## Supplementary File 4 - Rice NGS raw data for "Developing a Molecular Toolkit to ENABLE all to apply CRISPR/Cas9-based Gene Editing *in planta*": pBA25_R1_001.fastq (part 37 of 40)

```
@M03495:530:000000000-LYBTV:1:2110:11416:10801 1:N:0:ACAGGAAA+TAGACAAT
GTCAGCATGTGAGCTTTGGAGTGAAATCTCTTGTCTTAAGGAATAAAGGAAAAAGATTCCGTCGGAGGCTCGGTGCTCTACAGGTTCAACCTTTGTACTCTATTATTGCCTCACATTCCATCTCTTGTGAAAATATATTTGATTGGCTTTTCTGCAGGTTGTTTGCCAGGACTTTCCAAGACCTCCACTAGAAAACACAATAAACTTTTTGGAAGCTGGACAACTATCTTCATTTTTCAGAAACAGTGAAC
+
BABCCFFFFFFFGGGGGGGGGGHHHHHHHHHHHHHHHHHHHHHHHHHHHHHHHHGGHHHHG3FGGGGGGHHGGEDGHHHHHHHHHHHHHHHHHHHHHHHHHHHHHHHHHHHHHHHHHHHHHHHHHHHHHHHFFGHGHHHHHHFHHGHHHHHHHHHHHHHHGGHHHHHHGHHHHHHHHHHHFHHHHHGHHHGFHFHHHGHG0DDGHHHHHHFGEHGGHHHEHHHHHHHHHHFFFGGGGGGGFFFGGGFGG00
@M03495:530:000000000-LYBTV:1:2110:17267:10847 1:N:0:ACAGGAAA+TAGACAAT
GTCAGCATGTGAGCTTTGGAGTGAAATCTCTTGTCTTAAGGAATAAAGGAAAAAGATTCCGTCGGAGGCTCGGTGCTCTACAGGTTCAACCTTTGTACTCTATTATTGCCTCACATTCCATCTCTTGTGAAAATATATTTGATTGGCTTTTCTGCAGGTTGTTTGCCAGGACTTTCCAAGACCTCCACTAGAAAACACAATAAACTTTTTGGAAGCTGGACAACTATCTTCATTTTTCAGAAACAGTGAAC
+
CCCCCFFFFFFFGGGGGGGGGGHHHHHHHHHHHHHHHHHHHHHHHHHHHHHHHHGGHHHHHHGGGGGGGHHGGGGGHHHHHHHHHHHHHHHHHHHHHHHHHHHHHHHHHHHHHHHHHHHHHHHHHHHHHHHHHHHHHHHHHHHHHHHHHHHHHHHHGHHHHGHHHHHHHHHHHHHHHGHHHHHHHGHHHHHEHHHHHHHGHGHHHHHHHHGGGHHHGHHHHHHHHGHHHHGGGGGGGGGGGGFGGGFGGG0
@M03495:530:000000000-LYBTV:1:2110:21360:10848 1:N:0:ACAGGAAA+TAGACAAT
GTCAGCATGTGAGCTTTGGAATTAGTAAATTCGTTGACGACAGAAGGAGCAAGATAACGACCACAGGGAGGGTGGTTTATCAACGGCAAAATATAGATCGGAAGAGCACACGTCTGAACTCCAGTCACACAGGAAAATCTCGTATGCCGTCTTCTGCTTGAAAAAAAAAATTTATTACATTCACAGAACCCCCGAGGGCAAATCAAGTTAATTCTTCTTATCCATAATCAAAACACATTAAACTAGTTAGA
+
BABBBFFFFFBDGGGBGGGGGGHFHGHHFGHHGGHHHHGAEGGHEGHHHHGHHFHDFHFGG0E1GFEEFEEGEFEEFGGBGFHHGGGGGHHHHHHHGHHHGGEEHHHHHHHFHEHFHHHHHFHHGHHGFHGHFHHHH11@DCFGGHFDDE@GFHB1GFHGGGFBFF?@-A./000000000;B000/;9.9.-9A---.;..;9/////;BF///9B///;;/////9/////..;.//:////9//////
@M03495:530:000000000-LYBTV:1:2110:22660:10875 1:N:0:ACAGGAAA+TAGACAAT
GTCAGCATGTGAGCTTTGGAATTAGCTGGTTTATCAACGGCAAAATATAGATCGGAAGAGCACACGTCTGAACTCCAGTCACACAGGAAAATCTCGTATGCCGTCTTCTGCTTGAAAAAAAAAAAAACAAAATATCATTTGTTTGTATAGTCTAACAGATCAATTCATTTATACTATCATACCACATAGTACGTAAATCATAATTAACTTAGTGAATGTCTACTCAGACATAGTTGTGCACGATCTATATG
+
CCCCCFFFFFFFGGGGGGGGGGHHHHHHHHHHHHHHHHGGGGGHHHHHHHHHHHGGGGHHHHHHHGHHHGHHHHHHHHHHHHHHGHHHHHHHFHGHGGHHGHGEEHGHHHGHHHHHHHHGGGDC/@<///?0111111111100001111<<<00000/000000000000:000;00;:00/00.000000.:0..;000;00000000:000;00000000;00;00/;000000.000;....00:00
@M03495:530:000000000-LYBTV:1:2110:19564:10879 1:N:0:ACAGGAAA+TAGACAAT
GTCAGCATGTGAGCTTTGGAGTGAAATCTCTTGTCTTAAGGAATAAAGGAAAAAGATTCCGTCGGAGGCTCGGTGCTCTACAGGTTCAACCTTTGTACTCTATTATTGCCTCACATTCCATCACTTGTGAAAATATATTTGATTGGCTTTTCTGCAGGTTGTTTGCCAGGACTTTCCAAGACCTCCACTAGAAAACACAATAAACTTTTTGGAAGCTGGACAACTATCTTCATTTTTCAGAAACAGTGAAC
+
BBBBBFFFFFFFGGGGGGGGFGFHHFHHHFHHHHHHHFHHFGGGHHHGHGHHHHGGHHHHGCGEGGCGFEHGGEEGFHHHHHFHEGGFHFHHHHHEGHHHHHHHHHHFFHHHGHGHHHHHHHHHHGHGGDFFHGHGHGHHFHHH3BGHHHHHFHHHGHFGCEHHHHHHFGGHC1FGGF1DCCHHHHGHHHGBGDCGHFEED0DFDGHHHHGFGHHHHHHFHHHGHHGGHFGGGGGGFBBFFGGGGGGGFF0
@M03495:530:000000000-LYBTV:1:2110:26731:10904 1:N:0:ACAGGAAA+TAGACAAT
GTCAGCATGTGAGCTTTGGTCCAGCCTGAGTCCTCTGGTTTATCAACGGCAAAATATAGATCGGAAGAGCACACGTCTGAACTCCAGTCACACAGGAAAATCTCGTATGCCGTCTTCTGCTTGAAAAAAAAAACAAACACGGAGGTTATTGTTCGTTCCCGTCACCAACGGTTACCCGCAGGGACTCCGTCCGGATCAAGCCCACTTCGTCTACGACTGCTCTCGCACCCTCTCTCGACGTAGTTTCTTCG
+
BABBBFFFFFFFGGFGGGGGGFFGHGHHHHHHHHHGHHGECGDFGHHGGGGGHGHHGHDFHGGDEFGHHHHHHHFHHHGFGHHHHHGHHGHHHGHGG2FFF3FDGFAGHHHE/EGFHHFFHHG0?FGHBCFCF///</<?//-.-<>1111111..<</0.<..<0;...-:..00/;-----...//....--..-99//..9A.//9.;../...../////..---....///./--9..://9/;/.
@M03495:530:000000000-LYBTV:1:2110:19427:10910 1:N:0:ACAGGAAA+TAGACAAT
GTCAGCATGTGAGCTTTGGAGTGAAATCTCTTGTCTTAAGGAATAAAGGAAAAAGATTCCGTCGGAGGCTCGGTGCTCTACAGGTTCAACCTTTGTACTCTATTATTGCCTCACATTCCATCTCTTGTGAAAATATATTTGATTGGCTTTTCTGCAGGTTGTTTGCCAGGACTTTCCAAGACCTCCACTAGAAAACACAGTAAACTTTTTGGAAGCTGGACAACTATCTTCATTTTTCAGAAACAGTGAAC
+
ABBABFFFFFFBFCGCDGFGFGGGFHHFHHGFGGFHHFDEHEGGEHGDBHFGHGGFFHHGBAFGC?00AABEE?EEGGFBFHHGHEHEHFFGDFGFGFFHHGGEEHD4FGHHHFFGHHHHFHHDGGHEE44BBFFHHHFF?EGHF0FFHFFHDGGDHHHDGAGGFHGGF//FGGHHFDDGHHHHHCFHGGFHHDFHHHGHDGFGHHFHHHGGHHHGHG/.CCGGGGHHHF0;FFB0CBFFGBFGFG90B;0
@M03495:530:000000000-LYBTV:1:2110:6020:10925 1:N:0:ACAGGAAA+TAGACAAT
GTCAGCATGTGAGCTTTGGAGACTGGTTTATCAACGGCAAAATATAGATCGGAAGAGCACACGTCTGAACTCCAGTCACACAGGAAAATCTCGTATGCCGTCTTCTGCTTGAAAAAAAAAAAAATAAAAATACAACAAACAAAAAGTGGATGACAAAATATCAGAAAAAACACTAGTTTATATGACTCCTGATAACTAACTATACTAATAAACCAATTGTAACAACTCTCGTACAATACATTTCTATGTCG
+
EDEEEFFFFFFFGGGGGGGGGGGHHHHHHHHHHHHGGGGGHHHHHHHHHHHGGGGHHHHHHHGHHHGHHHHHHHHHHHHHHGHHHHHHHFHHHFGHHHHGGGHGHHHHHHHGHHHHGGCDC<//0111110111<1>.0<0.00>.0100000001/.001<1101</<-:.<0<011:1111111110001:<101100111:111111:10/.9010111:10.00:0.....11100<111111111.
@M03495:530:000000000-LYBTV:1:2110:20017:10927 1:N:0:ACAGGAAA+TAGACAAT
GTCAGCATGTGAGCTTTGGAATTAGTAAGTTGACGACAGAAGGAGCAAGATAACGACCACAGGGAGGGTGGTTTATCAACGGCAAAATATAGATCGGAAGAGCACACGTCTGAACTCCAGTCACACAGGAAAATCTCGTATGCCGTCTTCTGCTTGAAAAAAAAAAAAAATGATGTACGTCCAGACTCACTGAAATGCAATCACATGCTGGGAAAGAGCATAGGCCTCGCATACTATTAGTGGTCGGTTAC
+
BBBCCFFFFFFFGGGGGGGFFGHHHGHG5GHHFHGEEGGHHHHFGHHHHHHHHGGGGGGHHFEGEEGGEFGEFHHHHHHHGGGGGHHHHHHHHHHHGGGGEHHHHHHGHHFEHFHHHHHHHHHHGHGGHGHHHFBGDGFDFFGHC<CHEHHFBGHH0CDGCDGGG:--:-.09000;0.9.../09//////://://///9//////9//../../../://////..--9./////////.//---../
@M03495:530:000000000-LYBTV:1:2110:27370:10961 1:N:0:ACAGGAAA+TAGACAAT
GTCAGCATGTGAGCTTTGGAGTGAAATCTCTTGTCTTAAGGAATAAAGGAAAAAGATTCCGTCGGAGGCTCGGTGCTCTACAGGTTCAACCTTTGTACTCTATTATTGCCTCACATTCCATCTCTTGTGAAAATATATTTGATTGGCTTTTCTGCAGGTTGTTTGCCAGGACTTTCCAAGACCTCCACTAGAAAACACAATAAACTTTTTGGAAGCTGGACAACTATCTTCATTTTTCAGAAACAGTGAAC
+
BBBAAFFFFFFFG4FGGGGBGGGGHGHHHHHHHHHHHGHHGGHHHHGFFHHHHHGGHHGGGBFEFGGGGHHGGGGGHHEHHHHHHHHHFGHHHFHHHHHHHHHHHHGHHHEHHHHHFGHHHEHHFHHHGEGFGHHHHHHHHFHHFHHFHHHHGHBFHGHHHGHHHGFGHEAGHHHFHHBHEHFHHEFGFFHGHGGFH<GGHGDGHGHHHHGCGHGGHHFFFHFHFHFHGGGFFGGGGGGGBFFFGGGE0C0
@M03495:530:000000000-LYBTV:1:2110:21359:10973 1:N:0:ACAGGAAA+TAGACAAT
GTCAGCATGTGAGCTTTGGAGTGAAATCTCTTGTCTTAAGGAATAAAGGAAAAAGATTCCGTCGGAGGCTCGGTGCTCTACAGGTTCAACCTTTGTACTCTATTATTGCCTCACATTCCATCTCTTGTGAAAATATATTTGATTGGCTTTTCTGCAGGTTGTTTGCCAGGACTTTCCAAGACCTCCACTAGAAAACACAATAAACTTTTTGGAAGCTGGACAACTATCTTCATTTTTCAGAAACAGTGAAC
+
BBBBBFFFFFFFGGGGGGGGGGHHHHHHHHHHHGHGHHHHHHHHHHGHHHHHHHGGHHHHGEGEGEGGGHHGGFGGHHHHHHHHHHGHGHHHHHHHHHHHHHHHHHHHHHHHHHHHHHHHHHHHHHHHHHHHHHHHHHHHHHHHGFFHHHHHHGHHGHHHHGHHHHHHGHGHHHHHHHHHEFHHHHHGHHHGGHHHHHHGHHHHHHHHHHGGCCGEHHHFHHHHHHHHHHGGGGGGGGGGEFGGGGFGGG0
@M03495:530:000000000-LYBTV:1:2110:5758:10982 1:N:0:ACAGGAAA+TAGACAAT
GTCAGCATGTGAGCTTTGGAGTGAAATCTCTTGTCTTAAGGAATAAAGGAAAAAGATTCCGTCGGAGGCTCGGTGCTCTACAGGTTCAACCTTTGTACTCTATTATTGCCTCACATTCCATCTCTTGTGAAAATATATTTGATTGGCTTTTCTGCAGGTTGTTTGCCAGGACTTTCCAAGACCTCCACTAGAAAACACAATAAACTTTTTGGAAGCTGGACAACTATCTTCATTTTTCAGAAACAGTGAAC
+
CCCBCFFFFFFFGFGGGGGGGGHHHHHHHHHHHHHHHHHHHHHHHHHHHHHGHHGGHHHHHHHGGGGGGHHGGGGGHHHHHHHHHHHHHHHHHHHHHHHHHHHHGHHGHHHHHHHHHHHHHHHHHHHHHHHHHGHHHHHHHHGHHHHHHHHHHHHHHHHHFGHHHHHHHHHHHHHHHG?GHHHHHHHHHHHFHGHHHHHEHHHFHHHHHHGGHGHHHHHHHFHEGHHHHHGGGGGGGGFGGG:BFGFGGG0
@M03495:530:000000000-LYBTV:1:2110:25718:11028 1:N:0:ACAGGAAA+TAGACAAT
GTCAGCATGTGAGCTTTGGTTTATCAACGGCAAAATATAGATCGGAAGAGCACACGTCTGAACTCCAGTCACACAGGAAAATCTCGTATGCCGTCTTCTGCTTGAAAAAAAAAAAACATCATTTACTCATATTATTTGTTATCACCGTAATACTTAATTATAATTTACAAATGTTACTGTTGTGTAGCTCTCTACGTCGTCGACGCTCATATAGTCTGACTTTAATAATTTGTGACTTCTCACTGTACATA
+
CCCCCFFFFFFFGGGGGGGGGGHHHHHHGGGEGHHHHHHHHHHHGGGGGHHHHHHGHHHGHHHHHHHHHHHHHGGHHHHHHHFGHHFGGHHHGFEHGGHFHFGHFHHHHGEG?/<///2@D222111111111111111<11?110.>...111>11000000000=0000000=<000:00/./00:0000:00...--:-----9..000;0;000//;/9////////////////////9/9/:///
@M03495:530:000000000-LYBTV:1:2110:24921:11070 1:N:0:ACAGGAAA+TAGACAAT
GTCAGCATGTGAGCTTTGGCGACAGAAGGAGCAAGATAACGACCACAGGGAGGGTGGTTTATCAACGGCAAAATATAGATCGGAAGAGCACACGTCTGAACTCCAGTCACACAGGAAAATCTCGTATGCCGTCTTCTGCTTGAAAAAAAAAAAATAAAGATAAGAGTACCTTGGACAATAGTGTGAATCTGGGGTCGTGGCTGAACACGATTACGCTCAAGTATATGTTGTGCACTGCAGGAACTAAGCTA
+
BABCBFFFFFFFGGGGGGGGGCGGGHHHHHHHHHHHHHHHGGGGCHHHHGGGGGEFGFGHHGHHHHGGGGGHHHHHHHHHHHGGGGHHHHHGHGHHHGHHHHHGHHHHHHHHGHHHHHHHFHHHGGHHHFDCDHFHHHHHGHHGHHHGGF?F;-.:000090B0000;000000900.000;0;009000;0/-:.--..9;.:000/.-...0.....0;000009000/.0000/000../.0000/00
@M03495:530:000000000-LYBTV:1:2110:15511:11087 1:N:0:ACAGGAAA+TAGACAAT
GTCAGCATGTGAGCTTTGGAGTGAAATCTCTTGTCTTAAGGAATAAAGGAAAAAGATTCCGTCGGAGGCTCGGTGCTCTACAGGTTCAACCTTTGTACTCTATTATTGCCTCACATTCCATCTCTTGTGAAAATATATTTGATTGGCTTTTCTGCAGGTTGTTTGCCAGGACTTTCCAAGACCTCCACTAGAAAACACAATAAACTTTTTGGAAGCTGGACAACTATCTTCATTTTTCAGAAACAGTGAAC
+
CCCCCFFFFFFFGGGGGGGGGGHHHHHHHHHHHHHGHHHHHHHHHHHHHHHHHHGGHIIHHFGGGGGGGHHGGGGGHHHHFHHHHHHHHHHHHHHHHHHGHHHHHHHHHHHHHHHHGHHHHHHGHHHHHGHHHHGHHHHHHHHHHGFFHHHHHHHHHGHHHGHHHHHHHHHHHHHHHHHHFHHHHHGHHHHHHHHHHHHGHGGGHGHHHHGGHGHHHHHGHGHHHHHHGHGGGGFFGGGGGGGGGGFFGG9
@M03495:530:000000000-LYBTV:1:2110:8425:11101 1:N:0:ACAGGAAA+TAGACAAT
GTCAGCATGTGAGCTTTGGAGTGAAATCTCTTGTCTTAAGGAATAAAGGAAAAAGATTCCGTCGGAGGCTCGGTGCTCTACAGGTTCAACCTTTGTACTCTATTATTGCCTCACATTCCATCTCTTGTGAAAATATATTTGATTGGCTTTTCTGCAGGTTGTTTGCCAGGACTTTCCAAGACCTCCACTAGAAAACACAATAAACTTTTTGGAAGCTGGACAACTATCTTCATTTTTCAGAAACAGTGAAC
+
CCCCDFFFFFFFGGGGGGGGGGHHHGHHHHHHHHHHHHHHHHHHHHHHHHHHHHGGHHIIHGHGGGGGGHHGGEGGHGHHHHHHHGHHHHHHHHHHHHHHHHHHHHHHHHHHHHHHHHHFHHHGHHHHHHHHHHHHHHHHHHHHHHHHHHHHHHHHHHHHHGHHHHHHHHHGHHHHHHHHHHHHHHHGHHHFHGHHHHGGHGHGHHHHHHGGHHHGHHHHHGFEGFHHEGGGGGGGGGGGF;BGFGFGGGF
@M03495:530:000000000-LYBTV:1:2110:19076:11129 1:N:0:ACAGGAAA+TAGACAAT
GTCAGCATGTGAGCTTTGGTCCAGCCTGAGTCCCTGGTTTATCACGGCAAAATATAGATCGGAAGAGCACACGTCTGAACTCCAGTCACACAGGAAAATCTCGTATGCCGTCTTCTGCTTGAAAAAAAAAAAACAAAGCACACTGGTAAGAAGATGTAGAGAGGTGGACAAGAAAGACAGAAAGGGAAGATAAGGACGTCTACGAACCAAGTTCGAACAGACTAGTATAGTCTAGCCGACCAACAGGCGAC
+
CCCCCFFFFFFFGGGGGGGGGGHHHGHHHHHHHHHHHFGHHHHHHGGGGGHHHHHHHHHHHGGGGHHHHHHHGHHHGGHHHHHHHHHHHHHGHHHHHGBFHHGFFGHHHGGGHEFHHHHHGFHHHHFGGDF<////00<1<00<101<>1=1</00000000.</.../0../////////;;/......00000:.-..;.0...--:..///.;.A9//;///://9//////9;;-9;-.;./..-;-
@M03495:530:000000000-LYBTV:1:2110:5283:11176 1:N:0:ACAGGAAA+TAGACAAT
GTCAGCATGTGAGCTTTGGAATTAGTAAATTCGTTGACGACAGAAGGAGCAAGATAACGACCACAGGGAGGGTGGTTTATCAACGGCAAAATATAGATCGGAAGAGCACACGTCTGAACTCCAGTCACACAGGAAAATCTCGTATGCCGTCTTCTGCTTGAAAAAAAAAAAAAATAGAAAAAAAATGACTCAGATAGTCATCACTAACATAAAACTAGAAGTGTCAGACTCGCAAGCAAGTGTAATAACCA
+
CCDDCFFFFFFFGGGGGGGGGGHHHHHHHHHHGHHHHHGGGGGHHHHHHHHHHHHHHHGGGGFHHHHGGGGGFFGFGHHHHHHHGGGGGHHHHHHHHHHHGGGGHHHHHHHGHHHGHHHHHHHHHHHHHHGHHHHHHHCGHHGGHHHHGEGHGHHHGHHHHGHHHGGGEA----.:011</.<--.0101100011111<1<101100:1111100:001<101111:000.--<-.//:11<11111000
@M03495:530:000000000-LYBTV:1:2110:16325:11197 1:N:0:ACAGGAAA+TAGACAAT
GTCAGCATGTGAGCTTTGGAATTAGTAAATTCGTTGACGACAGAAGGAGCAAGATAACGACCACAGGGAGGGTGGTTTATCACGGCAAAATATAGATCGGAAGAGCACACGTCTGAACTCCAGTCACACAGGAAAATCTCGTATGCCGTCTTCTGCTTGAAAAAAAAAAAAAAAAACAAACGAGAAAAAACCTGTACACTCATATCAGCACTCCACAAACACAAACTGTGAACACAGTCAGTTAAGACGTA
+
CBBCCFFFFFFFGGGGGGGGGGHHHHHHHHHHGHHHHHGFGGGHHHHHHHHHHHHHHHGGGGEHHHHGGEGGFFGFGHHHHHHGGGGGHHHHHHHHHHHGGGGHHHHHHHGHHHGHHHHHHHHHHHHHHGHHHHHHHBGHHGGHHHHGEGHGHHHHHHHHHHHHGGGGG----;--.;......9.0/.-../.000000//;B000000.0//0/0.........00000000/..000000000;0::9
@M03495:530:000000000-LYBTV:1:2110:16989:11213 1:N:0:ACAGGAAA+TAGACAAT
GTCAGCATGTGAGCTTTGGTTTATCAACGGCAAAATATAGATCGGAAGAGCACACGTCTGAACTCCAGTCACACAGGAAAATCTCGTATGCCGTCTTCTGCTTGAAAAAAAAAAAAAAAAAAAAACCCATGAAAATCTAAGTGACATTGTGCCTCAGCCAACAAGAGAGATACGTTTATTGCTACTAACGATAACAACATTGAATAGTCCTTCACATTGACGTAAAATCCATACATACACCCTCCAAATCT
+
CCCCCFFFFFFFGGGGGGGGGGHHHHHHGGGGGGHHHHHHHHHHGGGGHHHHHHHGHHHGHHHHHHHHHHHHHHGHHHHHHHHHHHGGHHHHGGGHGHHGHHHHHHHHHGGF?B/</</>-----....:/000<00000000000<00000000<00/</...//.<..000.0//.00:000000:0.....000../<00<0000000<000<00:00.....0<00000<00<<0:<<.<./00000
@M03495:530:000000000-LYBTV:1:2110:17073:11224 1:N:0:ACAGGAAA+TAGACAAT
GTCAGCATGTGAGCTTTGGAATTAGTAAATTCGTTGACGACAGAAGGAGCAAGATAACGACCACAGGGAGGGTGGTTTATCAACGGCAAAATATAGATCGGAAGAGCACACGTCTGAACTCCAGTCACACAGGAAAATCTCGTATGCCGTCTTCTGCTTGAAAAAAAAAAAACAAACCTTTACAAAATAAACTTTGTTAGGAATTCTTTAGCTCATCAAAGTACCAGTTCTTATATACCTTTGACTATAAT
+
AAAAAFFFF1FFGFFFDAA11FGFFDFAAGHFFBGFHFEFEGGFGFHHHHHFCBAGGHGG/AEEEGFCFEGCGGGGGFHHHHBF??/E?GFGEEGBGDEGGGE<EGFHHHF@GECF>F1DGCGHFHHDFGGHGHHCH11FGFFGCFGB@.<<CG1>1=DGFGF<GG--A--:CE.;../90;09;0ABF9;09C;//9//-//;////;///;BBFFF//9;//;/////;//:/9/9/9://///9////
@M03495:530:000000000-LYBTV:1:2110:18290:11226 1:N:0:ACAGGAAA+TAGACAAT
GTCAGCATGTGAGCTTTGGAATTAGTAAATTCGTTGACGACAGAAGGAGCAAGATAACGACCACAGGGAGGGTGGTTTATCAACGGCAAAATATAGATCGGAAGAGCACACGTCTGAACTCCAGTCACACAGGAAAATCTCGTATGCCGTCTTCTGCTTGAAAAAAAAAAAAAATGAAAATGAGATACACGACGATCTATGAATGATGTATAAATGACGCAACTCTCTACAGATCGAATAACTAATTTACG
+
EEEEEFFFFFFFGGGGGGGGGGHHHHGHGHHHGHHHHHGGGGGHHHHHHHHHHHHHHHGGGFFHHHHGGGGGEFGGGHHHHHHHGGGGGHHHHHHHHHHHGGGGHHHHHHHGHHHGHHHHHHHHHHHHHHGHHHHHHHCHHHGGHHHHGEGHGHHHHHHHFHHHHGGGE---<-.0111110<1<1B<10.--<-9..1111111:111111111110..---/010:11<0110../:91011011111.
@M03495:530:000000000-LYBTV:1:2110:23483:11248 1:N:0:ACAGGAAA+TAGACAAT
GTCAGCATGTGAGCTTTGGAGTGAAATCTCTTGTCTTAAGGAATAAAGGAAAAAGATTCCGTCGGAGGCTCGGTGCTCTACAGGTTCAACCTTTGTACTCTATTATTGCCTCACATTCCATCTCTTGTGAAAATATATTTGATTGGCTTTTCTGCAGGTTGTTTGCCAGGACTTTCCAAGACCTCCACTAGAAAACACAATAAACTTTTTGGAAGCTGGACAACTATCTTCATTTTTCAGAAACAGTGAAC
+
CCCCCFFFFFFFGGGGGGGGGGHHHHHHHHHHHGHHHHHHHHHHHHHGHFHHHHGFHHHHHGGGGGGGGGHG?EGGHHHHHHHHHHHHHHHHHHHHHHHHHHHHHHHHHHHHHHHHHHHHHHHFHHHHHGHHHHHHHHHHHHHHHEGHHHHGHHHFHHGHGGGHHGGHGCGFGHHGHHHEHHHFHEFFHHHGFDGHGFGEGHDGHFHHHHGGFCFHHHHEHHHHHHHHHHGGGG;FFGGFFB/BFFBFGGB
@M03495:530:000000000-LYBTV:1:2110:25304:11254 1:N:0:ACAGGAAA+TAGACAAT
GTCAGCATGTGAGCTTTGGAGGGCAAGAGGGTGGTTTATCAACGGCAAAATATAGATCGGAAGAGCACACGTCTGAACTCCAGTCACACAGGAAAATCTCGTATGCCGTCTTCTGCTTGAAAAAAAAAAAAAAACCAATTCAGATTTATATAATTATATAACTTGATTAGCCTAAGACTCTGAAAGATACACTTGCTTATATAATATTGCAACAATCGAATTCTCACCTGGTATCTAATCCTACTAGAACT
+
BABCCFFFFFFFGGGGGGGGGGGGGGGHHHGEFGEGHHHHHHHGGGGGHHHHHHHHHHHGGEGHHHHHHHGHHHGGHHHHHHHHHHHHHGHHHHHHFFHHHEGHHFHGGGHGHHGHHHHFG3B?CGCG<<C---....<0:0000::00:000;0000000;0;0000;;//0///0000000000/000;000000;0000900/:B/////..;:../;;//;9/.//./:///9/9///::9///://
@M03495:530:000000000-LYBTV:1:2110:17838:11275 1:N:0:ACAGGAAA+TAGACAAT
GTCAGCATGTGAGCTTTGGACTCCTGACTGGTTTATCAACGGCAAAATATAGATCGGAAGAGCACACGTCTGAACTCCAGTCACACAGGAAAATCTCGTATGCCGTCTTCTGCTTGAAAAAAAAAAAATCAAGCCAGTGCAAAATATACAAAAGCAGTACATGATCACTGATTAAAACAGTTGATAAAAGACGTACACACAACGTATAGAAATGTTTTCAATTCTAGGTAATATCATCTGAGGCGTGAGGA
+
CBCCCFFFFFFFGGGGGGGGGGHHHHHHHHHHHHHHHHHHGGGGGHHHHHHHHHHHGGGGHFGHHHHGHHHGHHHHHHHHHHHHHHGHHHHHHHBHHHGGHHHHGFGHGHHHHHHHHHHHFEGCDG/>01=111/001111110111111<1<0.0/==0000000=<0000000:0::/;00;00000:;;.....00;...9..0000;;:0000/00000000;0000000;0000:;0..-9-...0
@M03495:530:000000000-LYBTV:1:2110:16489:11317 1:N:0:ACAGGAAA+TAGACAAT
GTCAGCATGTGAGCTTTGGAATTAGTAAATTCGTTGACGACAGAAGGAGCAAGATAACGACCACAGGGAGGGTGGTTTATCAACGGCAAAATATAGATCGGAAGAGCACACGTCTGAACTCCAGTCACACAGGAAAATCTCGTATGCCGTCTTCTGCTTGAAAAAAAAAAAAAACAAAAAGCAACTAGACGCTAACGTCACATATAACAAATCAACAAGACCAATTATATGAAGTATACATAGGTAATCTT
+
CCDCDFFFFFFFGGGGGGGGGGHHHHHHHHHHGHHHHHGFGGGHHHHHHHHHHHHHHHGGGGGHHHHGGGGGEFGGGHHHHHHHGGGGGHHHHHHHHHHHGGGGHHHHHHHGHHHGHHHHHHHHHHHHHHGHHHHHHHFHHHGGHHHHGEGHGHHHHHHHFGHHHGGGEG99-<.9.:.<..0/.<00:0<-.../9:.<.000000000.000</0./////.00000:0<0<00<000000000:::<0
@M03495:530:000000000-LYBTV:1:2110:11476:11350 1:N:0:ACAGGAAA+TAGACAAT
GTCAGCATGTGAGCTTTGGAATTAGTAAATTCGTTGACGACAGAAGGATAACGACCACAGGGAGGGTGGTTTATCAACGGCAAAATATAGATCGGAAGAGCACACGTCTGAACTCCAGTCACACAGGAAAATCTCGTATGCCGTCTTCTGCTTGAAAAAAAAAAAAAAAAACTGACGAGAGGAAAACGAATACTTCGCAATGTTTAAAACAGTCAGATATGTACTAATACTGCAAATAACGAGGTAACACG
+
DDDDDFFFFFFFGGGGGGGGGGHHHHHHHHHHGHHHHHGFGGGHHHHHHHHHGGGGGHHHHAFGGGEGGGGHHHHHHHGGGGGHHHHHHHHHHHGGGGHHHHHHHGHHHGHHHHHHHHHHHHHHGHHHHHGHCHHHGGHHHHGGGHGHHHHHHHGHHHHGGGGG;-9-9--.0900.9-.;..://9-....0000.....090000099./:0000000000::000;00000;90990;.:-.00000.
@M03495:530:000000000-LYBTV:1:2110:14808:11355 1:N:0:ACAGGAAA+TAGACAAT
GTCAGCATGTGAGCTTTGGACTCCTGACTGGTTTATCAACGGCAAAATATAGATCGGAAGAGCACACGTCTGAACTCCAGTCACACAGGAAAATCTCGTATGCCGTCTTCTGCTTGAAAAAAAAAAAAAAAAAAAAAAAATAACATAAATTATCAGAAGCACCGCGTAAAACGCAAGCCGAACACGTGTGCAAACTCACGCGCGCCGTGTACTTATATGTATCTTAGAAACTCACTTGCGCAAATTGAGTG
+
DDDDDFFFFFFFGGGGGGGGGGHHHHHHHHHGGHHHHHHHGGGGGHHHHHHHHHHHGGGGHHHHHHHGHHHGHHHHHHHHHHHHHHGHHHHHHHEHHHGGHHHHGGGHGHHHHHHHHHHHHGGGCG><>-<-------9<.000<00<<000000000000:.-----..009----..<----<.:./.0<00.<0009.-<9---<-</0000:0000000000000</00<00000-9---0<00000
@M03495:530:000000000-LYBTV:1:2110:26505:11416 1:N:0:ACAGGAAA+TGGACAAT
GTCAGCATGTGAGCTTTGGTTTATCAACGGCAAAATATAGATCGGAAGAGCACACGTCTGAACTCCAGTCACACAGGAAAATCTCGTATGCCGTCTTCTGCTTGAAAAAAAAAAAAAATCATTACCGATAATTAGAAACAGCATTCTACAATTAATTAAATCATGTAAACTCACCTATCCATCGATTGTTGGTCATGTCACGAGCACGTCCTATGAGCACGCACTGTCGCTACAAGACGGCGCTCTCGCCA
+
CCCCCFFFFFFFGGGGGGGGGGHHHHHHGGGGGHHGHHHHHHHHEGGGHFHHGHHGHHHGEGGFHHHHHHHHHHGHHHHGHFHHHHGGHGHEGGGHGHHHGHHFHGGHHGGGG@//</01?=1111//-<<1111111///./0000000000000000000000000000:00.0009/000.;.;.009..0000;000;.---.;....0000000.--:;-/0;....-000//9.----..0..-:
@M03495:530:000000000-LYBTV:1:2110:20612:11452 1:N:0:ACAGGAAA+TAGACAAT
GTCAGCATGTGAGCTTTGGAGTGAAATCTCTTGTCTTAAGGAATAAAGGAAAAAGATTCCGTCGGAGGCTCGGTGCTCTACAGGTTCAACCTTTGTACTCTATTATTGCCTCACATTCCATCTCTTGTGAAAATATATTTGATTGGCTTTTCTGCAGGTTGTTTGCCAGGACTTTCCAAGACCTCCACTAGAAAACACAATAAACTTTTTGGAAGCTGGACAACTATCTTCATTTTTCAGAAACAGTGAAC
+
CCCCCFFFFFFFGGGGGGGGGGHHHHHHHHHGHHHHHHHHHHHHHHHHHHHHHHGGHHHHHHHGGGGGGHHGGFGGFHHHHHHHHHHHHHHHHHHHHHHHHHHHHHHHHHHHHHHHHHHHHHHHHHHHHHGHHHHHHHHHHHHHHHGHGHHHHHGHHHHHHGHHHHHHHHHHHHHHHHHHHHHHHHHHHHHHHHHHHHHGHG<GHHHHHHGGHHBEHHHAHHHEGFHHFHGGGFGGGGGGGFFGGGBFEG9
@M03495:530:000000000-LYBTV:1:2110:5881:11467 1:N:0:ACAGGAAA+TAGACAAT
GTCAGCATGTGAGCTTTGGAGGGCAAGAAGTGGTTGTGGCATTGCTGGTTTATCAACGGCAAAATATAGATCGGAAGAGCACACGTCTGAACTCCAGTCACACAGGAAAATCTCGTATGCCGTCTTCTGCTTGAAAAAAAAAAAAAGAACAGAGAGGATGAAAATACAGATATCTATGTTAATTGCTGATACTTCACGACGATCTCAGATACCTAATGCGAATACGTATAGTGAAATACAGGATGAGACAG
+
ABBBBFFFFFFFGGGGGGGGFEGGGCFFCGDAGDFEFGGHHGHHHFHHHHGGHHHGHGGGG0GHHHHFBHHHHGGGGHHHGHHHGHHHGHGHHHHHHHHHHHHGHHHHHFHFHHFGFHHHHEECFGHHHHHHH0GHGHFCCGC-<-...//////...///000:;000:;0C000000;900000;0C0000000099--9...////9/////////..--./.;/////://////9/9.////;/..
@M03495:530:000000000-LYBTV:1:2110:6586:11467 1:N:0:ACAGGAAA+TAGACAAT
GTCAGCATGTGAGCTTTGGTCCACCTGATCCTGGTTTATCAACGGCAAAATATAGATCGGAAGAGCACACGTCTGAACTCCAGTCACACAGGAAAATCTCGTATGCCGTCTTCTGCTTGAAAACAAAAAAATCCTCAAGACCTCCGATGCCGTCTTTCGCTTGCAACAAGACATAAAAAACTAGATCAAATACAACATATTCATCTGAATATATGGTGCAACATCGACAACTCACCGACACCACTGTACCG
+
BBCCCFFFFFFFGGGGGGGGGGHHHHHHHHHHHHGHHFHHHHHGFGGGHHHHHHHHHHHGE1EGHHHHHHGGHHGHHHHHHHHHHHHHHGHHFFHHHBGFHGFHHHHGGGHFHHHHHHHHHFF3?GFGC//0222@222<2222//////1///<.11......1=0..///<0000<0-.:00000:0000000/./;00;00000000000000000000./0./-.-.////..--;-..://9/9/.
@M03495:530:000000000-LYBTV:1:2110:10171:11493 1:N:0:ACAGGAAA+TAGACAAT
GTCAGCATGTGAGCTTTGGTTTATCAACGGCAAAATATAGATCGGAAGAGCACACGTCTGAACTCCAGTCACACAGGAAAATCTCGTATGCCGTCTTCTGCTTGAAAAAAAAAAAAAAAACTCGAATGGTGTACAAAAACCACCAATGACTTGATCTAGAGAAGAATCGTAACGACATACGATACATCCAACTCACAGTTCGGACACTCACACCTCTTCAATACACACACTCACTCAAATAATGAATCGAT
+
BABBCFFFFFFFGGGGGGGGGGHHHHHHGGGGGHHHHHHHHHHHGGGGHHHHHHHGHHHGFFGHHHHHHHHHHHGHGHHHHHHHHHGGHHHHGAEHGHHHHHHHGGHHHGGGGBB//><-.<1.<0<1111.<0D<0.....<...//00:0000000000:////00.;....9--:0:....-000/9//:/:////99.-.--./9///99:.//////::B//99.////:;//////////9/..9
@M03495:530:000000000-LYBTV:1:2110:24673:11504 1:N:0:ACAGGAAA+TAGACAAT
GTCAGCATGTGAGCTTTGGAGTGAAATCTCTTGTCTTAAGGAATAAAGGAAAAAGATTCCGTCGGAGGCTCGGTGCTCTACAGGTTCAACCTTTGTACTCTATTATTGCCTCACATTCCATCTCTTGTGAAAATATATTTGATTGGCTTTTCTGCAGGTTGTTTGCCAGGACTTTCCAAGACCTCCACTAGAAAACACAATAAACTTTTTGGAAGCTGGACAACTATCTTCATTTTTCAGAAACAGTGAAC
+
A>>AAFFDF@@3A1BCFGFGGFGFAGAGHFDEGDFGHHHHHBEFHHGHFHGFGHEFHHHDCABECEEEEAGEGEAFGHHHHGHGDGHFDHFHHFHHHFGHHDFHHHGGFGHGGHHHHFGDGGHHHHHHHFEHHHHFFFHFHEFGF0GFFCHGHHFFFHHFFGHEHGHDGG/FHHHHHFHH0GHGHHGGGHH1F1FHHHCF0D<DFHHHFH?@CHFGHHHGGHHFGHHHHHGGFFGGGGFFFFGBFB;;0C0
@M03495:530:000000000-LYBTV:1:2110:5843:11509 1:N:0:ACAGGAAA+TAGACAAT
GTCAGCATGTGAGCTTTGGAGTGAAATCTCTTGTCTTAAGGAATAAAGGAAAAAGATTCCGTCGGAGGCTCGGTGCTCTACAGGTTCAACCTTTGTACTCTATTATTGCCTCACATTCCATCTCTTGTGAAAATATATTTGATTGGCTTTTCTGCAGGTTGTTTGCCAGGACTTTCCAAGACCTCCACTAGAAAACACAATAAACTTTTTGGAAGCTGGACAACTATCTTCATTTTTCAGAAACAGTGAAC
+
CCDEDFFFFFFFGGGGGGGGGGHHHHHHHHHHHHHHHHHHHHHHHHHHHHHHHHGGHIHHHGHGGGGGGHHGGGGGHHHHHHGHHHHHHHHHHHHHHHHHHHHHHHHHHHHHHHHHHHHHHHHHHHHHHHHHHHHHHHHHHGHHHGHHHHHHHHHHHHHHHGHHHHHHFGHHHHHHHHHHHHHHHHHHHHHBHDGHHHHGGGFHHHHHHHGGHHHGHHFFHHHGHHHHGHGGGGGHHGFFF1BFGGGGGF0
@M03495:530:000000000-LYBTV:1:2110:24285:11510 1:N:0:ACAGGAAA+TAGACAAT
GTCAGCATGTGAGCTTTGGAATTAGTAAATTCGTTGACGACAGAAGGAGCAAGATAACGACCACAGGGAGGGTGGTTTATCAACGGCAAAATATAGATCGGAAGAGCACACGTCTGAACTCCAGTCACACAGGAAAATCTCGTATGCCGTCTTCTGCTTGAAAAAAAAAAAAAAAACAAATCGAGCATCGCCTGCTCTGCAACATGGTCGCGTGCTGATCACCAGAACGCAGCTGGACTAGCGTGCGATCG
+
BCCCDFFFFFFFGGGGGGGGGGHHHGGHHHHHGHHHHHGFGGGHHHHHHHHHHHHHHHGGGGGHHHHGGGGGEFGEGHHHHHHHGGGGGHHHHHHHGHHHGGGGHHGHHHHGHHHGHHGHHHHHHHHHHHGHHHHHHHCGHHGGHHGHGGGHGGFGHHHHACHFHGGG@E---<--<...<0.<9.-00.9....01100100./0<::-----..11<11//0../:<.---/0/..0<0<-..<-.9.-
@M03495:530:000000000-LYBTV:1:2110:21816:11517 1:N:0:ACAGGAAA+TAGACAAT
GTCAGCATGTGAGCTTTGGAGGGCAAGAAGTGTGGTTTATCAACGGCAAAATATAGATCGGAAGAGCACACGTCTGAACTCCAGTCACACAGGAAAATCTCGTATGCCGTCTTCTGCTTGAAAAAAAAAAAAATAAAAAAATGTAAAAACGACGACATGATCTTAGCACAGAACAGCGTAGTGTAGGTCAATGTAGAATGAGTACAAGTCGTGTAGTGCAACAGAACATGTTACTCGTCTCGAGCTAGATC
+
CBCDDFFFFFFFGGGGGGGGGGGGGGGHHHHHHHGGGHHHHHHHGGGGGHHHHHHHHHHHGGGGHHHHHHHGHHHGHHHHHHHHHHHHHHGHGHHHHHFHHHGGHHHHGGGHGHHHHHHHHHHFGGGGG@A/-01=1=1--.0111110.:.--<-9.001<1111<10//0<///.-..-./1110:10011<111<110111<11011...9/11:111<://0:/10:<1111..../::<.900011
@M03495:530:000000000-LYBTV:1:2110:10740:11562 1:N:0:ACAGGAAA+TAGACAAT
GTCAGCATGTGAGCTTTGGAGGGCGAGGGTGGTTTATCAACGGCAAAATATAGATCGGAAGAGCACACGTCTGAACTCCAGTCACACAGGAAAATCTCGTATGCCGTCTTCTGCTTGAAAAAAAAAAAACTGAGAATCTAGAGGGCCTGAGAGGTCAGCGGAAGGCACAGAGAAGCAGTGATGTGCGTAGATAGTGGGAACAACACCAGCTACATATGACGCGTACGGGACGGAAACTGGCGTTCAGGCTC
+
BBBBBFFFFFFFGGGGGGGGGGGGGGGGGEFEFGGHHHHHHGGGGGHHHHHHHHHHHGGGGCFGHHHHGHHHGHHHHHHHHHGHHHHGHGHHGHD3FGFEEHHHHGECHGHGFHHGHFHHDCF<C?@FG.000000000=0D</.....::0/::/::0:--9....:9////9////;;BB//9/;..-.9//9;9.9/...A.;9...//////////..;----.-9---..-////9-9-.///9..
@M03495:530:000000000-LYBTV:1:2110:11317:11563 1:N:0:ACAGGAAA+TGGACAAT
GTCAGCATGTGAGCTTTGGAGGGTGGTTTATCAACGGCAAAATATAGATCGGAAGAGCACACGTCTGAACTCCAGTCACACAGGAAAATCTCGTATGCCGTCTTCTGCTTGAAAAAAAAAAAAAAAACAAAGATGAGAATATGAAAAGCATAATGGGAGGAAAACAGTACGAGAAAGAGCAAGTAGTAGTAAAGGTGATGCAAAAGGCCAGCACAAGCACGTGAGGAGGATAGCTGAGTGTAAGATGTAAG
+
CBCBBFFFFFFFGGGGGGGGGGGEFGGGHHHHHHHGGGGGHHHHHHHHHGHGGGGHHHHHHFEGHHGHHHHGHHHGHHHHHGHHHHHGG3DDGFFHHHHGGGHGHHHHHHHHHHHHGGGGC>/<--<....//000000000;0000/.0000000./.-:9///./;00.....00//90//000;09000900000:00000//.....././/..//-.....0.../000000.00000000000:0
@M03495:530:000000000-LYBTV:1:2110:2246:11570 1:N:0:ACAGGAAA+TAGACAAT
GTCAGCATGTGAGCTTTGGTCCGCCTGGTTTATCAACGGCAAAATATAGATCGGAAGAGCACACGTCTGAACTCCAGTCACACAGGAAAATCTCGTATGCCGTCTTCTGCTTGAAAAAAAAAAAAAATCCGATCACATAGAGTACAGGAAAGCAACGAGTACCTCCAAGCGTAGCGATAAAAGATGTAGCACATGAGACGTACACAACTAGCGACGTACTATTACGATATCTCATCAGCAGCATCTGAAGC
+
BBBCCFFFFFFFFGGGGGGGGGGGGGHHFHHHHHHHHGGGGGHHHGHHHHHHHGGGGHHHHFGHGHHHGHHHHHHHHHHHHHHGHHHHHHGCGHHGFHHHHGGGHGHFGHHHEGGHHHFGGB<///-011...-./0000<0<00<0/.//://;.-...;0000.//0.99:-.--...000.009;0000./9/9//.9:.9//:.B///-;---;..////:....-/////;////...:///;///
@M03495:530:000000000-LYBTV:1:2110:8095:11579 1:N:0:ACAGGAAA+TAGACAAT
GTCAGCATGTGAGCTTTGGAGTGAAATCTCTTGTCTTAAGGAATAAAGGAAAAAGATTCCGTCGGAGGCTCGGTGCTCTACAGGTTCAACCTTTGTACTCTATTATTGCCTCACATTCCATCTCTTGTGAAAATATATTTGATTGGCTTTTCTGCAGGTTGTTTGCCAGGACTTTCCAAGACCTCCACTAGAAAACACAATAAACTTTTTGGAAGCTGGACAACTATCTTCATTTTTCAGAAACAGTGAAC
+
CCCCCFFFFFFFGGGGGGGGGGHHHHHHHHHHHHHHHHHHHHHHHHHHHHHHHHGGHHHIHHHGGGGGGHHGGGGGHHHHHHHHHHHHHHHHHHHHHHHHHHHHHHHHHHHHHHHHHHHHHHHHHHHHHHHHHGHHHHHHHHHHHGGHHHHHHHGHHHHHHGHHHHHHGHHHHHHHHHHHGHHHHHHHHHGFHHHHHHHGHGGHHHHHHHGGGHGGGHHHHGHHHHHHHHGGGGGGGGGFF;FGGGFGGG0
@M03495:530:000000000-LYBTV:1:2110:4518:11592 1:N:0:ACAGGAAA+TAGACAAT
GTCAGCATGTGAGCTTTGGAATTAGTAAATTCGTTGACGACAGAAGGAGCAAGATAACGACCACAGGGAGGGTGGTTTATCAACGGCAAAATATAGATCGGAAGAGCACACGTCTGAACTCCAGTCACACAGGAAAATCTCGTATGCCGTCTTCTGCTTGAAAAAAAAAAAAAGATTAAAAAACAGAGAAGATGTTATGTAAATAACAACAAAAAGGAAGTAACATCAATCTCACAGTGACACACGCAGAG
+
CCDCCFFFFFFFGGGGGGGGGGHHHHHHHHHHGHHHHHGGGGGHHHHHHHHHHHHHHHGGGGGHHHHGGEFGEFGGGHHHHHHHGGGGGHHHHHHHHHHHGGGGHHHHHHHGHHHGHHHHHHHHHGHHHHGHHHHHHHCHHHGGHHHHGEGHGHHHHHHHGHHHHGGGGG?A-..0000000-..:;//0/000:0000;00;00::0:.....9..//.000000:0000000000000000/.-----.
@M03495:530:000000000-LYBTV:1:2110:16820:11604 1:N:0:ACAGGAAA+TAGACAAT
GTCAGCATGTGAGCTTTGGAATTAGTAAATTCGTTGACGACAGAAGGAGCAAGATAACGATCACAGGAGGCTGGTTTATCACGGCAAAATATAGATCGGAAGAGCACACGTCTGAACTCCAGTCACACAGGAAAATCTCGTATGCCGTCTTCTGCTTGAAAAAAAAAAAAAAAAGAAACTAAATATAGAGATTCGAGGACTATAACGTCGGCAAGAAATGCAGTCAGCATTATACCAAACTGCATGTAGAG
+
CCCCCFFFFFFFGGGGGGGGGGHHHHHHHHHHGHHHHHGFGGGHHHHHHHHHHHHHHHGGHEFHHHHHGGGHHGFHHHHHHHGGGGGHGHHHHHHHHHGGGGHHHHHHHGHHHGHHHHHHHHHHHHHHGHHHHHHG2FHHGGHHHHGGGHGHHHHHHGGHHHHGGGGGE-:;-:.:.//000000;00000000.0/-;.//:000./.---::.//9:00000;000000000:0:0..000;B09000:
@M03495:530:000000000-LYBTV:1:2110:2923:11613 1:N:0:ACAGGAAA+TAGACAAT
GTCAGCATGTGAGCTTTGGACCAGCCTGAGTCCCTGGTTTATCAACGGCAAAATATAGATCGGAAGAGCACACGTCTGAACTCCAGTCACACAGGAAAATCTCGTATGCCGTCTTCTGCTTGAAAAAAAAAAAAAAACACACACATACACCGAAACAGAGGCTAATACCTACACTTCCCAAGATCTAATCACTTCGATCAACTCGTAACGCGCACTCAATAAAGCAACTATCTAGATTCCATTAACACATC
+
ABCCBFFFFFFFGGGGGGGGGGHHHGHHHHHHHHHHHHHFHHHHGHGGGGGFHHHHHHHHHHGEFGHGGHHHHGHHHGEHHHHHHHHHHHHGGHHHHHHGCHHHGGHHHGGEGHGHHHHHHHGHHGFGGGGF//>A-.......<00<00/-----////...00000000///00009:/..00000;00/;0/../;./9//.;;.9;------;/////:9;B9.//://:/;///////;//:/9//
@M03495:530:000000000-LYBTV:1:2110:25792:11619 1:N:0:ACAGGAAA+TAGACAAT
GTCAGCATTGAGCTTTGGAGTGAAATCTCTTGTCTTAAGGAATAAAGGAAAAAGATTCCGTCGGAGGCTCGGTGCTCTACAGGTTCAACCTTTGTACTCTATTATTGCCTCACATTCCATCTCTTGTGAAAATATATTTGATTGGCTTTTCTGCAGGTTGTTTGCCAGGACTTTCCAAGACCTCCACTAGAAAACACAATAAACTTTTTGGAAGCTGGACAACTATCTTCATTTTTCAGAAACAGTGAACA
+
AABBBFFFFFFFBGGGGGGFGCGHGHHHHFGHHHHHHHHFGHHGGHFGFHHFFGGHHHHHHAF0EEGGFHGGEGGHHHHHHHHDBGHHHHHHGHHHHHGHHHHDHHH4FHHFEHHHHGGHHHHHHHGHGGHHHHHHHHHHFHHHCGHHHHHFHHFFGHHH<FGHGHHHACGHHHGHHHGHHHHHHHHHHHFGHFHEHHGHHDGHHHHHHGGFG/:CGGGGFGHHHHHGHHGGGFGFGGG00FBFGFGGGGG
@M03495:530:000000000-LYBTV:1:2110:6077:11659 1:N:0:ACAGGAAA+TAGACAAT
GTCAGCATGTGAGCTTTGGAGTGAAATCTCTTGTCTTAAGGAATAAAGGAAAAAGATTCCGTCGGAGGCTCGGTGCTCTACAGGTTCAACCTTTGTACTCTATTATTGCCTCACATTCCATCTCTTGTGAAAATATATTTGATTGGCTTTTCTGCAGGTTGTTTGCCAGGACTTTCCAAGACCTCCACTAGAAAACACAATAAACTTTTTGGAAGCTGGACAACTATCTTCATTTTTCAGAAACAGTGAAC
+
BBBCCFFFFFFFGGGGGGGGGGHHHHHHHHHHHHHHHHHHHHHHHHHHHHHHHHGGHHHHHGHGGGGGGHHGGGGGHHHHHHHHHGHHHHFHHHHHHHHHHHHHHHHHHHHHHHHHHHHHHHHHHHHHGHHHHHHHHHHHHGHHHHGHHHHHHHHHHHHHHGHHHHGHFGHHHHHHHHHHHFGHHHHHHHHHHGFHEGHGHDGHHGHHHHGGGHGFHHGHHFGGHGHHGFGGGGGGGGFGFCBGGGFFGGF
@M03495:530:000000000-LYBTV:1:2110:16687:11663 1:N:0:ACAGGAAA+TAGACAAT
GTCAGCATGTGAGCTTTGGAGTGAAATCTCTTGTCTTAAGGAATAAAGGAAAAAGATTCCGTCGGAGGCTCGGTGCTCTACAGGTTCAACCTTTGTACTCTATTATTGCCTCACATTCCATCTCTTGTGAAAATATATTTGATTGGCTTTTCTGCAGGTTGTTTGCCAGGACTTTCCAAGACCTCCACTAGAAAACACAATAAACTTTTTGGAAGCTGGACAACTATCTTCATTTTTCAGAAACAGTGAAC
+
CCCCCFFFFFFFGGGGGGGGGGHHHHHHHHHHHHHHHHHHHHHHHHHHHHHHHHGGHIIHHBFEGGGGGHHGGGGGHHHHHHHHHHHHHHHHHHHHHHHHHHHHHHHHHHHHHHHHHHHHHHHHHHHHHHHHHHGHHHHHHHHHGGHGHHHHHHHHHHHHHGHHHHHHHHHHHHHHHHHHEHHHHHHHHHHGFFHHHHHGGD0GFHHHHHGGHHHHHHHHHHHHHHHHHHGGGGGGGGGFFFFGGGFGGG9
@M03495:530:000000000-LYBTV:1:2110:20423:11665 1:N:0:ACAGGAAA+TAGACAAT
GTCAGCATGTGAGCTTTGGATGGTTCTGGTTTATCAACGGCAAAATATAGATCGGAAGAGCACACGTCTGAACTCCAGTCACACAGGAAAATCTCGTATGCCGTCTTCTGCTTGAAAAAAAAAAATAAACTAAAGAGCTAGAGAACGACAGATGGTGGTTGAATTTCCTGTGAAGCGATGACATACGAAGATATAGTACAGAACACCAGCTGAGTAGGCGACCACCTGGAACGAGACTAACTGTGCGATGC
+
BABBBFFFFFFFGGGGGGGGGGGGHHHHHGHGHHHHHHGGGGGHFHHHHHHHHHGGFGHH2AFGHGHHHGGGHHHHHGGHGHHHGHHHHHHHBGFFGGHGHHG1EHEFFGHHHHFHHGCEECC//0@2>21?11?1001<?FF111<.--->10/00.<..<0<DH0000C00:00-...00:000.....0;000;9000;C//;9...0/0.0900:-9--9..9;..;/99;.;;9/9/////..9..
@M03495:530:000000000-LYBTV:1:2110:20918:11670 1:N:0:ACAGGAAA+TAGACAAT
GTCAGCATGTGAGCTTTGGAGTGAAATCTCTTGTCTTAAGGAATAAAGGAAAAAGATTCCGTCGGAGGCTCGGTGCTCTACAGGTTCAACCTTTGTACTCTATTATTGCCTCACATTCCATCTCTTGTGAAAATATATTTGATTGGCTTTTCTGCAGGTTGTTTGCCAGGACTTTCCAAGACCTCCACTAGAAAACACAATAAACTTTTTGGAAGCTGGACAACTATCTTCATTTTTCAGAAACAGTGAAC
+
BBCCCFFFFFFFGGGGGGGGGGHHHHHHHHHHHHHHHHHHHHHHHHHHHHHHHHGGHHIHHEGGGGGGGHHGGFGGHHHHHHHHHHHHHHHHHHHHHHHHHHHHHHHHHHHHHHHHHHHHHHHHHHHHHHHHHHHHHHHHHGHHHHHHHHHHHHHHHHHHHGHHHHHHHHHHHHHHHHHHGHHHHHHHHGH1GFGHHHHEGGGHHGHHHHGGFHHHHHGEHGHGFGHHHHGGGGGGGGGFF;BFGGFGGG0
@M03495:530:000000000-LYBTV:1:2110:23089:11672 1:N:0:ACAGGAAA+TAGACAAT
GTCAGCATGTGAGCTTTGGAATTAGTAAATTCGTTGACGACAGAAGGAGCAAGATAACGACCACAGGGAGGGTGGTTTATCAACGGCAAAATATAGATCGGAAGAGCACACGTCTGAACTCCAGTCACACAGGAAAATCTCGTATGCCGTCTTCTGCTTGAAAAAAAAAAAAAAAAAAAACAAAAACACACACTAGGTAGCTCGAATGTACTAAAAGGTCTCTCAGCGACAGTACTAGAGTGCAAGCTATA
+
DDDDDFFFFFFFGGGGGGGGGGHHHHHHHHHHGHHHHHGGGGGHHHHHHHHHHHHHHHGGGEFHHHHGGGGGFFGEGHHHHHHHGGGGGHHHHHHHHHHHGGGGHHHHHHHGHHHGHHHHHHHHHHHHHHGHHEHHGFBGHHGGGHHHGCFHGHHHGHHHGHHHHGGGEG@---9--<--............./<0/<::0<0.-/000000:00<0.000<00000.<---:0000000000000.0000
@M03495:530:000000000-LYBTV:1:2110:6312:11693 1:N:0:ACAGGAAA+TAGACAAT
GTCAGCATGTGAGCTTTGGAATTAGTAAATTCGTTGACGACAGAAGGAGCAAGATAACGACCACAGGGAGGGTGGTTTATCAACGGCAAATATAGATCGGAAGAGCACACGTCTGAACTCCAGTCACACAGGAAAATCTCGTATGCCGTCTTCTGCTTGAAAAAAAAAAAACAAAAAGAAAAAAGCACACGTCGCGATGATAAAATGCCCTACTGTATGCACAGATCTAAATAAACAATCCGATAAGAGTG
+
CCBCCFFFFFFFGGGGGGGGGGHHHHHHHHHHGGHHHHGFGGGHHHHHHHHHHHHHHHGGGFGHHHHGFEGGEFGEFHHHHHHHGGGGGHHHHHHHHHHGGGGFHHHHHHGFHHGHHHHHHGHHHHHHHGHHHHHHGFHHHFGHHHHGDGHGHHEHHHHE<DGHCGGG:9-........./9.9..///.-..9----9////://///;/9.//;/9///////9/////;9////.///...-.//9//
@M03495:530:000000000-LYBTV:1:2110:15558:11710 1:N:0:ACAGGAAA+TAGACAAT
GTCAGCATGTGAGCTTTGGACTCCTGACTGGTTTATCAACGGCAAAATATAGATCGGAAGAGCACACGTCTGAACTCCAGTCACACAGGAAAATCTCGTATGCCGTCTTCTGCTTGAAAAAAAAAAAACATTTATTCAATTCATATATTTAACACAATTCAATGTGATTCCCTATTATGTATTCTTCTTATTCCTACTGCCACCTATGTACGTCGTGAGTTATTGTTTACACTCATACATATACTCATGTC
+
AA@AAFFFFFFBFFGCGFFGG1CFGGFFFGHB1FGHH2DG?EEEEGGHEGHHHBAFE?F/FBBGHHFEFGHGFFEGHBGHHHHHHHGHEHBGB11BFC?EGC@@E>>0FF2BFGB10>110/<><<@//F1D<FF1D1@?<F11F11111>11D1..1=0D0G0<0=DBD0<000<FD00000<0;00;;000000:000C/0;9/900009:.-99/.0;009;00/000009C0///9;//////9///
@M03495:530:000000000-LYBTV:1:2110:10967:11712 1:N:0:ACAGGAAA+TAGACAAT
GTCAGCATGTGAGCTTTGGAGTGAAATCTCTTGTCTTAAGGAATAAAGGAAAAAGATTCCGTCGGAGGCTCGGTGCTCTACAGGTTCAACCTTTGTACTCTATTATTGCCTCACATTCCATCTCTTGTGAAAATATATTTGATTGGCTTTTCTGCAGGTTGTTTGCCAGGACTTTCCAAGACCTCCACTAGAAAACACAATAAACTTTTTGGAAGCTGGACAACTATCTTCATTTTTCAGAAACAGTGAAC
+
BAABCFFFFFFFGGGGGGGGGGHGHHHHHHHHHHHHHHHHHHHHFHHHHGHHHHGGHHIHHAFFFGGCGHHGGGGGHHHHHHHGHHHHGHHHHHHHHHHHHHHHHHHFHHHHHHHHHHHHHHHHHHHHFHHHHHHHHHHHHHHHGHHHHHHHHHHHGHHHHGHHHHHHGHHGHHGHHHHHHFHHHHHHHHHFGDGHHGEGGDDGHHHHHHGGHHGHHHGAGFHEFHHHHHGGGGGGGGGGGFFGFGFFFF:
@M03495:530:000000000-LYBTV:1:2110:17855:11724 1:N:0:ACAGGAAA+TAGACAAT
GTCAGCATGTGAGCTTTGGAGTGAAATCTCTTGTCTTAAGGAATAAAGGAAAAAGATTCCGTCGGAGGCTCGGTGCTCTACAGGTTCAACCTTTGTACTCTATTATTGCCTCACATTCCATCTCTTGTGAAAATATATTTGATTGGCTTTTCTGCAGGTTGTTTGCCAGGACTTTCCAAGACCTCCACTAGAAAACACAATAAACTTTTTGGAAGCTGGACAACTATCTTCATTTTTCAGAAACAGTGAAC
+
CCCCDFFFFFFFGGGGGGGGGGHHHHHHHHHHHHHHHHHHHHHHHHHHHHHHHHGGHIIHHGGEGGGGGHHGGGGGHHHHHHHHHHHHHHHHHHHHHHHHHHHHHHHHHHHHHHHHHHHHHHHHHHHHHHHHHHHHHHHHHHHHHHHHHHHHHHHHHHHHHGHHHHHHHHHHHHHHHHHHHHHHHHHHHGGGHGGHHHHFGG0GHHHHHHGGGHHHHHHGHGHGHHHHHHHGGHGGGGGFF;BGGGFFFGB
@M03495:530:000000000-LYBTV:1:2110:7434:11748 1:N:0:ACAGGAAA+TAGACAAT
GTCAGCATGTGAGCTTTGGAATTAGTAAATTCGTTGACGACAGAAGGAGCAAGATAACGACCACAGGGAGGGTGGTTTATCAACGGCAAAATATAGATCGGAAGAGCACACGTCTGAACTCCAGTCACACAGGAAAATCTCGTATGCCGTCTTCTGCTTGAAAAAAAAAAAACAACCATAAATAATGTGGAACGAGATCATAGCCAAATCAGAATAGATTGCTTCACACGAGAAGTCGATGATAATTATAT
+
CCCCCFFFFFFFGGGGGGGGGGHHHHHHHHHHGGHHHHGFGGGFHHHHHHHHHHHHHHGGGAEHHHHGGEGGFFGFGHHHHHHHGGGGGHHHHHHHHHHHGGGGHHHHHHHGHHHGHHHHHHHHHHHHHHGHHHHHHHBGGHGGHHHHGGGHGHHHHHHHGHHHHCGGEG--.9:.9.000000000000000.....00000000//900000000:0000:000000-;-../00...0000000000:
@M03495:530:000000000-LYBTV:1:2110:18168:11814 1:N:0:ACAGGAAA+TAGACAAT
GTCAGCATGTGAGCTTTGGAGACTGGTTTATCAACGGCAAAATATAGATCGGAAGAGCACACGTCTGAACTCCAGTCACACAGGAAAATCTCGTATGCCGTCTTCTGCTTGAAAAAAAAAAAAAAAGAAGAAAAAAATAAGTAATGTGATGTGAATAGCATCTAATAAATAAGAAAGAAATCTTAAGAGAGAAGCAGGATTCGATAGCCTATGCAAACGCATAGATAAGAAGTTCTTTCCACCATATACAA
+
CCCCCFFFFFFFGGGGGGGGGGGHHHHHHHHHHHHGGGGGHHHHHHHHHHHGGGGHHHHHHHGHHHGHHHHHHHHHHHHHHGHHHHHHHEGHHGGHHHHGGGHGHHHHHHHGHHHHGGDGG<<//-..<01000>--.000<000000:<0<000<:0000<0:000<00000:0<</./<00000<00/..0/<0/..00:.00..00000000:0..--..00000000/0<0000:00:..0000<00
@M03495:530:000000000-LYBTV:1:2110:20793:11814 1:N:0:ACAGGAAA+TAGACAAT
GTCAGCATGTGAGCTTTGGAGTGAAATCTCTTGTCTTAAGGAATAAAGGAAAAAGATTCCGTCGGAGGCTCGGTGCTCTACAGGTTCAACCTTTGTACTCTATTATTGCCTCACATTCCATCTCTTGTGAAAATATATTTGATTGGCTTTTCTGCAGGTTGTTTGCCAGGACTTTCCAAGACCTCCACTAGAAAACACAATAAACTTTTTGGAAGCTGGACAACTATCTTCATTTTTCAGAAACAGTGAAC
+
BBBABFFFFBFBFGEGGFBGCGGHCHFGHFEA45AFGDHHFBFGEGGEFBGFFFEGFBHFH3BAEEG01FGE?EDE3GGHHFFF@3@BGFGHDFFEGFHHFHHFFHH4DFH3GHFFHEFGHEFGGHGHHBH4FFGFFFGHHGGHDCFFGHD2FGFHHEGHHGHFGHFHHHHEHHFGFHHBEFH1FGHHGFF1F>C<FCHGHBGFHHDHHHGCFFGC0::CGHHHFGBCCH0BF0CBBFFCFGFFGGG0;C0
@M03495:530:000000000-LYBTV:1:2110:25023:11835 1:N:0:ACAGGAAA+TAGACAAT
GTCAGCATGTGAGCTTTGGTCCAGCCTGAGTCCTGGTTTATCAACGGCAAAATATAGATCGGAAGAGCACACGTCTGAACTCCAGTCACACAGGAAAATCTCGTATGCCGTCTTCTGCTTGAAAAAAAAAAAAAGAAACATATAAAACATAACATCATAGAGTACATGCCCTCAATATTAGATATTCATTGGTGCTTCAGCGAGTGTGACATCCAAACACAAACACACAAACTACAAGGTACATGCCTCTA
+
CCCCCFFFFFFFGGGGGGGGGGHHHGHHHHHHHHHHHHHHHHHHHGGGGGHHHHHHHHHHHGGGGHHHHHHHGHHHGGHHHHHHHHHHHHHGHHHHHHH@GHHGGHHHHGGGHGHHHHHHHEGDHHGGGG///>..0>001<111<11.<00000000=0000000000:/0.:00;0000;0000:000009.:000000.---.09;0000;000;.....;..:.....0;0900.;90000;;0B00
@M03495:530:000000000-LYBTV:1:2110:12887:11881 1:N:0:ACAGGAAA+TAGACAAT
GTCAGCATGTGAGCTTTGGTCCAGCCTGAGTCCTGGTTTATCAACGGCAAAATATAGATCGGAAGAGCACACGTCTGAACTCCAGTCACACAGGAAAATCTCGTATGCCGTCTTCTGCTTGAAAAAAAAAAAAAAAAAAAAAACAAATATATAAACAGCAATGATAGAGCGAACAGAGCACACAATCAGGATCATCCCATAAGTGTATAAGTAAGACGTTCAACATGATACCTGTTACAAGCTATGTAGAA
+
CDDCDFFFFFFFGGGGGGGGGGHHHGHHHHHHHHHHHHHHHHHHHGGGGGHHHHHHHHHHHEGGGHHHHHHHGHHHGHHHHHHHHHHHHHHGFHHHHHHGHHHGGHHHHGGGHGHHHHHHHFGGHHGGGGC@C>--<-A--:-....00<:0000:0:.//000000000-9---////0./...<000000/.000.0:/0000<000:0000000...:0000/00:000000000000.00000:000
@M03495:530:000000000-LYBTV:1:2110:21807:11883 1:N:0:ACAGGAAA+TAGACAAT
GTCAGCATGTGAGCTTTGGAGTGAAATCTCTTGTCTTAAGGAATAAAGGAAAAAGATTCCGTCGGAGGCTCGGTGCTCTACAGGTTCAACCTTTGTACTCTATTATTGCCTCACATTCCATCTCTTGTGAAAATATATTTGATTGGCTTTTCTGCAGGTTGTTTGCCAGGACTTTCCAAGACCTCCACTAGAAAACACAATAAACTTTTTGGAAGCTGGACAACTATCTTCATTTTTCAGAAACAGTGAAC
+
DDDDDFFFFFFFGGGGGGGGGGHHHHHHHHHHHHHHHHHHHHHHHHHHHHHHHGGGHHIIHGGGGGGGGHHGGGGGHHHHHHHHHHHHHHHHHHHHHHHHHHHHHHHHHHHHHHHHHHHHHHHGHHHHHGHHHHHHHHHHHHHHHFHHHHHGHHHHHHHHHGHHHHHHGHHHHHHGHHGHHGGHHHHHHGHHGGGHHHHGGGGGHGHHHHGGHHGGHHFFHGHGHHHHGHGGGGGGGGGGFCFGGGFGGH:
@M03495:530:000000000-LYBTV:1:2110:5094:11941 1:N:0:ACAGGAAA+TAGACAAT
GTCAGCATGTGAGCTTTGGAATTAGTAAATTCGTTGACGACAGAAGGAGCAAGATAACGACCACAGGGAGGGTGGTTTATCAACGGCAAAATATAGATCGGAAGAGCACACGTCTGAACTCCAGTCACACAGGAAAATCTCGTATGCCGTCTTCTGCTTGAAAAAAAAAAAAATTCTATTTCATAAAACACTTTTCTTGCTTTTTGTTATTAAACATCGTATACCTACACAGTTTTTCCTTGCTTTGTTTA
+
BBBBBFFFFDFFGGGGGGGGGGHHHHHHHHHHGGFHHHGFGGGHFFHHHHHHHHHHHHGFGAEFGHHGAEGEEFGEFHGHHGFHGGGGEHHHHHHHHHHHGEGGHHHBHHHCHGGGHHGHHHHHHHHHHHFHHFHHHGGHHHFGBHFHFCCGGHGHHHHHFCFFGCCF:-9-;./;00;00900000;0.900//;9BB/99///99./9//;/////.9./;/////:./9//;BA//;/9/9/9//;./
@M03495:530:000000000-LYBTV:1:2110:22498:11947 1:N:0:ACAGGAAA+TAGACAAT
GTCAGCATGTGAGCTTTGGAATTGTAAATTCGTTGACGACAGAAGGAGCAAGATAACGACCTGGTTTATCAACGGCAAAATATAGATCGGAAGAGCACACGTCTGAACTCCAGTCACACAGGAAAATCTCGTATGCCGTCTTCTGCTTGAAAAAAAAAAAAAATACAAATAAATGAATATACATGAACTCTTACATATAGAAGTATCATGTACAAGACACCTATCGGACTTATTAATCATTAATATGACAG
+
CDDDCFFFFFFFGGGGGGGGGGHHHHHHHHHGHHHHHGGGGGHHHHHHHHHHHHHHHGGGGEGHHHHHHHHHHGGGGGHHHHHHHHHHHGGGGHHHHHHHGHHHGHHHHHHHHHHHHHHGHHHHHHHFHHHGGHHHHGGGHGHHHHHHGGHHHHGGGGE@<<-.0000000000000:0000<00000<000<00000000000:0<000<0<0<0/<//./000.-.--<0<00<0000<0000000000
@M03495:530:000000000-LYBTV:1:2110:24271:11984 1:N:0:ACAGGAAA+TAGACAAT
GTCAGCATGTGAGCTTTGGAGTGAAATCTCTTGTCTTAAGGAATAAAGGAAAAAGATTCCGTCGGAGGCTCGGTGCTCTACAGGTTCAACCTTTGTACTCTATTATTGCCTCACATTCCATCTCTTGTGAAAATATATTTGATTGGCTTTTCTGCAGGTTGTTTGCCAGGACTTTCCAAGACCTCCACTAGAAAACACAATAAACTTTTTGGAAGCTGGACAACTATCTTCATTTTTCAGAAACAGTGAAC
+
CCCCCFFFFFFFGGGGGGGGGGHHHHHHHHHHHHHHHHHHHGGHHHHHHHGHHHGGHIIIHHHGGGGGGHHGGGGGHHHHHHHHGGHHHHHHHHHHHHHHHHHGHHHHHHHHHHHHHHHGHHHHHHHHHHFGHHHHHHHHHHHHHFHHHHHHHHHHHHHHHGHHHGHHHHHHHHHHHHGHHHHHHHHHHGHHGHFHHHHFG=<<DHHHHHGGHHHHHHHGHHHHHGHFHHGGGGGGGGGGG9FFGGGGGGF
@M03495:530:000000000-LYBTV:1:2110:22559:11995 1:N:0:ACAGGAAA+TAGACAAT
GTCAGCATGTGAGCTTTGTTCCAGCCTGAGTCCTCTGGTTTATCAACGGCAAAATATAGATCGGAAGAGCACACGTCTGAACTCCAGTCACACAGGAAAATCTCGTATGCCGTCTTCTGCTTGAAAAAAAAAAAAAAAACAAAAATGTTCCTTACTACATGACGAAATCCAGAAATACAGAAGTGTCACCACTGCTATAATTCACTATGATTCTCAGAGCAGTATAGCATCAAGATTACTGAGTACTTATT
+
BBCBBFFFFFFFGGGGGGGGGGHHHGHHHHHHHHHHHHHHHHHHHHHGGGGGHHHHHHHHHHHGGGGHHHHHHHGHHHGHHHHHHHHHHHHHHGHHHHHHHFHHHGGHHHHGGGHGHHHHHFHFHHHHG?BDD/<---<...<...000<0000000000<00..-..00000/0000<0000000:0000.000000000000:0000<000000000/0/0000000:000000000<0000<000000
@M03495:530:000000000-LYBTV:1:2110:11267:11996 1:N:0:ACAGGAAA+TAGACAAT
GTCAGCATGTGAGCTTTGGAATTAGTAAATTCGTTGACGACAGAAGGAGCAAGATAACGACCACAGGGAGGGTGGTTTATCAACGGCAAAATATAGATCGGAAGAGCACACGTCTGAACTCCAGTCACACAGGAAAATCTCGTATGCCGTCTTCTGCTTGAAAAAAAAAAAAAAATAAACAAAGTTAACATACAGAATCGTAATTCAGTATCAACTAAACATCACACTGAGTCGAAATGATGTACACATAT
+
BCDCDFFFFFFFGGGGGGGGGGHHHHHHHHHHGHHHHHGGGGGHHHHHHHGHHHHHHHGGGGGHHHHGGGGGEFGGGHHHHHHHGGGGGHHHHHHHHHHHGGGGHHHHHHHGHHHGHHHHHHHHHHHHHHGHHHHHHHFFHHGGHHHHGEEHGHHHHHHGHHHHHGGGG@<@---.01:01../111111110011<1<...:.1<1111111</100<01000000/00011-..<.1111111<1:001
@M03495:530:000000000-LYBTV:1:2110:24738:12008 1:N:0:ACAGGAAA+TAGACAAT
GTCAGCATGTGAGCTTTGGAATTAGTAAATTCGTTGACGACAGAAGGAGCAAGATAACGACCACAGGGAGGGTGGTTTATCAACGGCAAAATATAGATCGGAAGAGCACACGTCTGAACTCCAGTCACACAGGAAAATCTCGTATGCCGTCTTCTGCTTGAAAAAAAAAAAAATACAACAACACTGTCAACTTAGACACACACGACGAGTTTGCGTGGAAGACGTCTTACAGTCTCGCTATGATCGTGTAA
+
CCCCCFFFFFFFGGGGGGGGGGHHHHHHGHHHGHHHHHGGGGGHHHHHHHHHHHHHHHGGGEEHHHHGGGGGEFGGGHHHHHHHGGGGGHHHHHHHHHHHGFGGHHHHHHHGHHHGHHHHHHHHHHHHHHGHGFHHHH1FHHGGHHFHGCEHGHHFHGHG<<=DGGGGGF<-<.:0000.<...0000000<0000<</B..<-9----..000-..-.0:./.../.0<00:00:/....0000./.9/0
@M03495:530:000000000-LYBTV:1:2110:5141:12023 1:N:0:ACAGGAAA+TAGACAAT
GTCAGCATGTGAGCTTTGGAATTAGTAAATCTGGTTTATCAACGGCAAAATATAGATCGGAAGAGCACACGTCTGAACTCCAGTCACACAGGAAAATCTCGTATGCCGTCTTCTGCTTGAAAAAAAAAAAAAAAACATTAATACAGAATAATAGAAATAGATATGCGATATCACAGTATATATTTATCAATATTCAATAGTAATTTTACACTATGAGTTCTTACATCGTAAACAATTTTTGTGTATTTTAG
+
BBBBBFFFFFFFGGGGGGGGGGHHHHHHHHHHHHHHHHHHHHHGGGGGHHHHHHHHHHHGGFEHHHGHHHGHHHGHHHHHHHHHHHHHHGHHHHHHHGHHHGGHHHHGGGHGHHHGHHHHHGHHGGF<B//><>?.<000000<00<<0=0000000:00;0;000;...-0<00000;0;000;0;009C000000;0090;00000000;/000900/;9/9///.....:/.///:/-9.:///////
@M03495:530:000000000-LYBTV:1:2110:2818:12045 1:N:0:ACAGGAAA+TAGACAAT
GTCAGCATGTGAGCTTTGGAGTGAAATCTCTTGTCTTAAGGAATAAAGGAAAAAGATTCCGTCGGAGGCTCGGTGCTCTACAGGTTCAACCTTTGTACTCTATTATTACCTCACATTCCATCTCTTGTGAAAATATATTTGATTGGCTTTTCTGCAGGTTGTTTGCCAGGACTTTCCAAGACCTCAACTAGAAAACACATTAAACTTTTTGGAAGCTGGACAACTATCTTCATTTTTCAGAAACAGTGAAC
+
CCCCCFFFFFFFGGGGGGGGGGHHHHHHHHHHHHHHCH6G3G3FGHDGGHHHH222BAG5F32EAAEE1E1EE>E0F@FB54FGHHBGDH1FHFFBF4B3B4FB4FF@F@FEB/3F?G4443B3D4EBFHHH3B3BBGHHF4FFGB2GGHFF3?B3FGHDGGHH2G2>GEG/?GDGHHEGAG0FG1<0=1<DHG<FFGG0=DG00DGHHDFC00/:0CC.CCC.:CC;CC::CFGGB/0;;C9//B00;00
@M03495:530:000000000-LYBTV:1:2110:15169:12046 1:N:0:ACAGGAAA+TAGACAAT
GTCAGCATGTGAGCTTTGGAGTGAAATCTCTTGTCTTAAGGAATAAAGGAAAAAGATTCCGTCGGAGGCTCGGTGCTCTACAGGTTCAACCTTTGTACTCTATTATTGCCTCACATTCCATCTCTTGTGAAAATATATTTGATTGGCTTTTCTGCAGGTTGTTTGCCAGGACTTTCCAAGACCTCCACTAGAAAACACAATAAACTTTTTGGAAGCTGGACAACTATCTTCATTTTTCAGAAACAGTGAAC
+
CCCDDFFFFFFFGGGGGGGGGGHHHHHHHH6GHHHHHHHHHHHHHHHHHHHHHHGGHIIHHEGGGGGGGHHGGGGGHHHHHHHHHHHHHHHHHHHHHHHHHHHHHHHHHHHHHHHHHHHHHHHHHHHHHGHHHHGHHHHHHHHHHFGHHHHHHHHHHHHHHGHHHHHHHEHHHHHHHHHHGFHHHHHHHHGHHFHHHHGGGG<GHHHHHHGGFHHHHHHHHGHHHHHHHHGGGGGGGGGGFFGGGGFGGG0
@M03495:530:000000000-LYBTV:1:2110:23961:12065 1:N:0:ACAGGAAA+TAGACAAT
GTCAGCATGTGAGCTTTGGATGGTTCTGGTTTATCAACGGCAAAATATAGATCGGAAGAGCACACGTCTGAACTCCAGTCACACAGGAAAATCTCGTATGCCGTCTTCTGCTTGAAAAAAAAAAAAAAAGGCACAGCTAGTGCACATCTGCTGCGTGTGTGTGTACAAGGATATGTTTCCAGTAGTTCGCTATATGGGCGCAACGTCTAATTGGTTGCGACGTAGCAGCTACGACCTATATACTTTAGAGC
+
CCCCCFFFFFFFGGGGGGGGGGGGGHHHHHHHHHHHHHGGGGGHHHHHHHHHHHGGGGHHHHHGHGHHHGHHHHHHHHHHHHHHGHHHHHHHHHHHGGHHHHGEEHGHHHHGHHHHHHHGG>B////<<...0000.0000000<000<=0=C0-..:.:....00000..;0009000000900;00:-...0000..------../.000000...-----...00//00...-.0990000000000;
@M03495:530:000000000-LYBTV:1:2110:15568:12066 1:N:0:ACAGGAAA+TAGACAAT
GTCAGCATGTGAGCTTTGGTCCAGCCTGAGTCCTGGTTTATCAACGGCAAAATATAGATCGGAAGAGCACACGTCTGAACTCCAGTCACACAGGAAAATCTCGTATGCCGTCTTCTGCTTGAAAAAAAAAAAAACAAACAATCGAGAAATATCGAAAGGCAGTGCGCTACTGATAGAAGGTAAAAACAGTGTCATCGTATCATAACGAGATCACATGCATCAACAGCTTGAACGACTACGGCGACGACGCA
+
DDEEDFFFFFFFGGGGGGGGGGHHHGHHHHHHHHHHHHHHHHHHHGGGGGHHHHHHHHHHHGGGGHHHHHHHGHHHGHHHHHHGHHHHHHHGHHHHHHHHHHHGGHHHHGGGHGHHHHHHHGHHHHGGGGC//-.>.0.>.11.<<..0111=../....:</01-:---:01111<<1.011110../11111:1<..:.11110.....00/:10:01100/0/.00/.00..-<-<..--9-------
@M03495:530:000000000-LYBTV:1:2110:28633:12070 1:N:0:ACAGGAAA+TAGACAAT
GTCAGCATGTGAGCTTTGGAATTAGTAAATTCGTTGACGACAGAAGGAGCAAGATAACGACCACAGGGAGGGTGGTTTATCAACGGCAAAATATAGATCGGAAGAGCACACGTCTGAACTCCAGTCACACAGGAAAATCTCGTATGCCGTCTTCTGCTTGAAAAAAAAAAAAAAACAAACTATATGAAGAGAAGTGTAAGTGGTGTGATCACAATACGAGTGTTCACAGAGCTAGTGGCGCGCGATGAGCA
+
ABBBBFFFFFFFGGGGGFGGGGHHHHHHHHHHGGGHHHGFFGGGHHFHHHHGHHFHGHGGG00FGHHGFEFEBFEFEHHHHHHHDGGGGEHHGHHHHGHHG?EFHHGFHHH?FGHEFHGHHHHHHHHHHHGHHGGHGFBDGHGDHHEHDCCHGHFHEGHHACGHHGGGGC----9.....//////////../9//9///////.:./9///////9...9.///////9//////;..-.-----.9///
@M03495:530:000000000-LYBTV:1:2110:7445:12074 1:N:0:ACAGGAAA+TAGACAAT
GTCAGCATGTGAGCTTTGGAGGGCAAGAAGTGTGGTTTATCAACGGCAAAATATAGATCGGAAGAGCACACGTCTGAACTCCAGTCACACAGGAAAATCTCGTATGCCGTCTTCTGCTTGAAAAAAAAAAAAAAAAAAAACAAAGAGTATACACAACTGACATGCATGGAATGATATATAAACAGAAAGATGACCTGTTATGAAACACATCACTCTACTAGATCTCAGAAACATATAAATACAAGTCAGCT
+
CCCCEFFFFFFFGGGGGGGGGGGGGGGHHHHHHHGHGHHHHHHHGGGGGHHHHHHHHHHHGEFGHEGHHHHGHHHGHHHHHHHHHHHHHHGHHHHHHHGHHHGGHHHHGGGHGHHHHHHHHGHHHGGGGG<>--<<-<--....///11<1:100..0/000100011<0000:111<1<11<1//000:011001/<11111110/..000011111111011<1110<0//01<111110000111101
@M03495:530:000000000-LYBTV:1:2110:16373:12082 1:N:0:ACAGGAAA+TAGACAAT
GTCAGCATGTGAGCTTTGGAGTGAAATCTCTTGTCTTAAGGAATAAAGGAAAAAGATTCCGTCGGAGGCTCGGTGCTCTACAGGTTCAACCTTTGTACTCTATTATTGCCTCACATTCCATCTCTTGTGAAAATATATTTGATTGGCTTTTCTGCAGGTTGTTTGCCAGGACTTTCCAAGACCTCCACTAGAAAACACAATAAACTTTTTGGAAGCTGGACAACTATCTTCATTTTTCAGAAACAGTGAAC
+
CCCCCFFFFFFFGGGGGGGGGGHHHHHHHHHHHHHHHHHHHHHHHHHHHHHGHHGGHIHHGBGGGGGGGHHGGGGGHHHHHHHHHHHHHHHHHHHHHHHHHHHHHHHHHHHHHHHHHHHHHHHHHHHHHHHHHHFHHHHHHHHHGGHHHHHHHHHHHHHHHGHHHHGHHHHHHHHHHHHHGHHHHHHHHHHHHHHHHHHGHDGGFHHHHHGGHHHHHHHGHHHHHHHHHHGGGGFGGGGGFCFFGGGGGG0
@M03495:530:000000000-LYBTV:1:2110:5816:12088 1:N:0:ACAGGAAA+TAGACAAT
GTCAGCATGTGAGCTTTGGAGTGAAATCTCTTGTCTTAAGGAATAAAGGAAAAAGATTCCGTCGGAGGCTCGGTGCTCTACAGGTTCAACCTTTGTACTCTATTATTGCCTCACATTCCATCTCTTGTGAAAATATATTTGATTGGCTTTTCTGCAGGTTGTTTGCCAGGACTTTCCAAGACCTCCACTAGAAAACACAATAAACTTTTTGGAAGCTGGACAACTATCTTCATTTTTCAGAAACAGTGAAC
+
BCCCCFFFFFFFGGGGGGGGGGHHHHHHHHHHHHHGHHHHHHHHHHHHHHHHHHGGHHHHHFGCGGGGGHHGGGGGHHGHHHHHHHHHHHHHHHHHHHHHHHHHHHHGHHHHHHHHHHHHHHHHHHHHHHHHHHHHHHHHHHHHHHHHHHHHHHHHHHHHHGHHHHHHHHHHHHHHHHHHGHGHHFHFHHGBH>FHHHHGHGHHHHHHHHGGGHFEHHHHHHHHGHHHHEGGGGGGGGGGF0CBFFCBFG0
@M03495:530:000000000-LYBTV:1:2110:27331:12101 1:N:0:ACAGGAAA+TAGACAAT
GTCAGCATGTGAGCTTTGGAATAGTAAATTCGTTGACGACAGAAGGAGCAAGATAACGACCACAGGGAGGGTGGTTTATCAACGGCAAAATATAGATCGGAAGAGCACACGTCTGAACTCCAGTCACACAGGAAAATCTCGTATGCCGTCTTCTGCTTGAAAAAAAAAAAATAAGATGAATAAGTTAGTAATACCACGACTAGAGACCGCATGCAACTAATCATGTAACGTCTCCTCCACCAGATAATCAC
+
BBBBBFFFFFFFBGGGGGGGGFHCFGGHHHHDGHHHHGGGGAGBGHFHHHHHHHHHHGGGGAGHGHGFFGGEFGEFHHHGHHHGGGGGGHHHGHHHHHGGCFGHHHHGHHG?FGFFHHHHHGHHHHHHFGHGFHHCGFGFHGGFHHHF>->>GGBGHHGHEHFGC-CFG@9.000000000009;990000000000.--.-///;.;---..;//////9;///////.;..://./9...9.9/////9
@M03495:530:000000000-LYBTV:1:2110:18676:12113 1:N:0:ACAGGAAA+TAGACAAT
GTCAGCATGTGAGCTTTGGAGTGAAATCTCTTGTCTTAAGGAATAAAGGAAAAAGATTCCGTCGGAGGCTCGGTGCTCTACAGGTTCAACCTTTGTACTCTATTATTGCCTCACATTCCATCTCTTGTGAAAATATATTTGATTGGCTTTTCTGCAGGTTGTTTGCCAGGACTTTCCAAGACCTCCACTAGAAAACACAATAAACTTTTTGGAAGCTGGACAACTATCTTCATTTTTCAGAAACAGTGAAC
+
CCDDCFFFFFFFGGGGGGGGGGHHHHHHHHHGHGGHHHHHHHHHHHHHHHHHHHGGHHHHHFGEGGGGGHHGGGGGHHHHHHHHHHHHHHGHHHHHHHHHHHHHHHHHHHHHHHHHHHHHHHHHHHHHHHHHHHHHHHHHHFHHGGHHHGHHHHHHHHGHHGHHHGHHHHHHHGHHHHHHHHHHHHHHHHHHHHHHHHHGHDGGHHFHHHGGHHHHHHHHHHHGHHHHHHGGGGGGGGGGGCFFGGGGGG0
@M03495:530:000000000-LYBTV:1:2110:10435:12114 1:N:0:ACAGGAAA+TAGACAAT
GTCAGCATGTGAGCTTTGGAATTAGTAAATTCGTTGACGACAGAAGGAGCAAGATAACGACCACAGGGAGGGTGGTTTATCAACGGCAAAATATAGATCGGAAGAGCACACGTCTGAACTCCAGTCACACAGGAAAATCTCGTATGCCGTCTTCTGCTTGAAAAAAAAAAAAAAAACAATGACAAGAATAAAGAAAGGGATTGAGAGATGTGAGATAGGTAGTGAGTGGACACCTCAGAGACTAGAGAAGA
+
CBCCCFFFFFFFGGGGGGGGGGHHHHHHGHHHGHHGHHGGGGGFEGHHHHGHHHHHHHGGGCFHHHGGGGGGEFFEGHHHHHHHGGGGGHHHHHHHHHHHGGGGHHHHHHHGHGHGHHHHHGHHHHHHHHGHHHHHHHFHHHGGHHHHGECHGHHHHHHHHHHHHGGGGF99;---...//////.////9///.//...99///././/://////////;/9F///.://.././////////;/////
@M03495:530:000000000-LYBTV:1:2110:21229:12128 1:N:0:ACAGGAAA+TAGACAAT
GTCAGCATGTGAGCTTTGGAGTGAAATCTCTTGTCTTAAGGAATAAAGGAAAAAGATTCCGTCGGAGGCTCGGTGCTCTACAGGTTCAACCTTTGTACTCTATTATTGCCTCACATTCCATCTCTTGTGAAAATATATTTGATTGGCTTTTCTGCAGGTTGTTTGCCAGGACTTTCCAAGACCTCCACTAGAAAACACAATAAACTTTTTGGAAGCTGGACAACTATCTTCATTTTTCAGAAACAGTGAAC
+
AABABFFFFFFFGGGGGGGGGGGHHHFHHHHHDGHHHHHHHHHHHHHHGHHHHHGGHHHFGBFCFGGFGHHGGGGGFHFHHHHHHGHHHHHHHHHHHHHHHHHHHHHHHHHHHHHHHHHHHGHHHHHFGHFFGGHHFHHHHGFHHHHHHHEHHHBGHHGHHGHHGGHHHEHHHHHHHHHHGGHHHHHHHHHFHFFHHGHGGGGBHHHHHHGGHHHHHHHHHHHFHHHHHHGGGGGGGGGGGBFGGGFFGG0
@M03495:530:000000000-LYBTV:1:2110:26768:12128 1:N:0:ACAGGAAA+TAGACAAT
GTCAGCATGTGAGCTTTGGTCCAGCCTGAGTCCCTGGTTTATCAACGGCAAAATATAGATCGGAAGAGCACACGTCTGAACTCCAGTCACACAGGAAAATCTCGTATGCCGTCTTCTGCTTGAAAAAAAAAATATAGAAAAGTATAACATGAAATCCAATCGTTAACAAAGAAAATCTAATACATCGCTCATAGAGTAATCTGGGTACCAGCTTTGCATTTATTACAAAACACAGGCGTTTTCGAACTGAA
+
A>3AAFFFFFFFFGGGFGGGGGHHG2FGGGHEGGFEHF3FHHFBEFEEGGGHGHHHGHHFHFEEFEEAGGGGHGGAGFBHHGBFHFHFHFG3EGHGGGHGCGH1?1FHGF?EGFEDGFHHHB03BFCC<</B011?11?100111@1?111<11<111<1<....<=00.//.</0/=00<000;0..;..00000;00000;9//0;000.0090000;;00;90000.:9....9-.9-./-...;///
@M03495:530:000000000-LYBTV:1:2110:8353:12150 1:N:0:ACAGGAAA+TAGACAAT
GTCAGCATGTGAGCTTTGGAGTGAAATCTCTTGTCTTAAGGAATAAAGGAAAAAGATTCCGTCGGAGGCTCGGTGCTCTACAGGTTCAACCTTTGTACTCTATTATTGCCTCACATTCCATCTCTTGTGAAAATATATTTGATTGGCTTTTCTGCAGGTTGTTTGCCAGGACTTTCCAAGACCTCCACTAGAAAACACAATAAACTTTTTGGAAGCTGGACAACTATCTTCATTTTTCAGAAACAGTGAAC
+
CCCCCFFFFFFFGGGGGGGGGGHHHHHHHHHHHHHHHHHHHHHHHHHHHHHHHHGGHIHIHHHGGGGGGHHGGGGGHHHHHHHHHHHHHHHHHHHHHHHHHHHHHHHHHHHHHHHHHHHHHHHHHHHHHHHHHHHHHHHHHHHHHHHHHHHHHHGHHHHHHGHHHHHHHGHHHHHHHHHGHHHHHHHHHHHFHHHHHHHGHDGGHHHHHHGGFHHHHHHHHGHHHHHHHHGGGGGGGGGGFFGGGGGGGG<
@M03495:530:000000000-LYBTV:1:2110:16101:12156 1:N:0:ACAGGAAA+TAGACAAT
GTCAGCATGTGAGCTTTGGAGTGAAATCTCTTGTCTTAAGGAATAAAGGAAAAAGATTCCGTCGGAGGCTCGGTGCTCTACAGGTTCAACCTTTGTACTCTATTATTGCCTCACATTCCATCTCTTGTGAAAATATATTTGATTGGCTTTTCTGCAGGTTGTTTGCCAGGACTTTCCAAGACCTCCACTAGAAAACACAATAAACTTTTTGGAAGCTGGACAACTATCTTCATTTTTCAGAAACAGTGAAC
+
CCCCCF5FFFFFGGGGGGGGGGHHHHHHHHHHHHHHHHHHHHHHHHHHHHHHHHGGHIIHHHHGGGGGGHHGGGGGHHHHHHHHHHHHHHHHHHHHHHHHHHHHGHHHHHHHHHHHHHHHHHHHHHHHHHHHHHHHHHHHHFHHHHHHHHHHHHHHHHHHHGHHHHHHHEHHHHHHHHHHGHHHHHHHHHHHHHFHHHHGHGGHHHHHHHGGGHHHGHHHHHHHHHHHHHGGGGGGGGGGEFFGFGFGFF0
@M03495:530:000000000-LYBTV:1:2110:17687:12171 1:N:0:ACAGGAAA+TAGACAAT
GTCAGCATGTGAGCTTTGGAGTGAAATCTCTTGTCTTAAGGAATAAAGGAAAAAGATTCCGTCGGAGGCTCGGTGCTCTACAGGTTCAACCTTTGTACTCTATTATTGCCTCACATTCCATCTCTTGTGAAAATATATTTGATTGGCTTTTCTGCAGGTTGTTTGCCAGGACTTTCCAAGACCTCCACTAGAAAACACAATAAACTTTTTGGAAGCTGGACAACTATCTTCATTTTTCAGAAACAGTGAAC
+
BBBBBFFFFFFFGGGGGGFGGFHHHHGHHHHFFHHHHHFHHFHHGHHHHHHHHHGGHHHHHH2ACGGGGGHGGEGGHHGHHHHHHHGGHHHHHFGHFHHHHGHHHHHHHHHHHHHHFHHGBGHHHHHHHGFHHHHHHHHHHHHHHFHFHHGHHHHHHHHHGGHHHHHHGHHHHFHHGGGHHHHHHHHFBGFHHHHHHGE.DDGGFHHHHHGGHGHGHHHHHHHHGGHEHFFGFFBFFFBBF99BFFCFGG0
@M03495:530:000000000-LYBTV:1:2110:14628:12173 1:N:0:ACAGGAAA+TAGACAAT
GTCAGCATGTGAGCTTTGGTCCAGCCTGAGTCCTCTGGTTTATCAACGGCAAAATATAGATCGGAAGAGCACACGTCTGAACTCCAGTCACACAGGAAAATCTCGTATGCCGTCTTCTGCTTGAAAAAAAAAAAACAAGTTACCGGAACATTACCATGAAACACCAAAAGAAGTGCAAAACTACGTCGCTGTCGCCGTGTCGCGCGTCTGAGCCGCCATCAGACTGATCTAAGGCTATTATGAATGATGAA
+
CBCCCFFFFFFFGGGGGGGGGGHHHGHHHHHHHHHHHHHHHHHHHHHGGGGGHHHHHHHHHFGGGGGHHHHHHHGHHHGHHHHHHHHHHHHHHGHHHHHHHFHHHGGHHHHGGGHGHHHHHHHFGHHHGGGGGC@/=.011111.----/000000000<00/..:.../../00000:/.;099..--...0:..-9-./..-:--:..0009-;--.00:000000000:://9000;0000000:000
@M03495:530:000000000-LYBTV:1:2110:19246:12240 1:N:0:ACAGGAAA+TAGACAAT
GTCAGCATGTGAGCTTTGGAATTAGTAAATTCGTTGACGACAGAAGGAGATAACGACCACAGGGAGGGTGGTTTATCAACGGCAAAATATAGATCGGAAGAGCACACGTCTGAACTCCAGTCACACAGGAAAATCTCGTATGCCGTCTTCTGCTTGAAAAAAAAAAAAGACGCAAAAATGATTTGGATGACAAACGCACAGGAAACCGTATAACACAGTGCAGACATGACTATACAGTAGTTGACGCATCA
+
AAAA?FDDF@5DGCDGFGC4DGFHFGGHHGFGFGFHCBEGGEGFHHFHHHHHHGGFEEGHE1GFEEGGFECECGGFH4GFGGGGGHGGBGHHBEGHGGFEA0EBFHHEF/FFFGFHHFHHG1FGHGGGFEFCGD1DFG/?FGFFCDGA.1<11>GEA1<1C--C-::-..9.-;--/..9009000/0/////.:.---9....//.-.../////..//////..//////9///////;/B//.;-.-/
@M03495:530:000000000-LYBTV:1:2110:6027:12242 1:N:0:ACAGGAAA+TAGACAAT
GTCAGCATGTGAGCTTTGGATGGTTCTGGTTTATCAACGGCAAAATATAGATCGGAAGAGCACACGTCTGAACTCCAGTCACACAGGAAAATCTCGTATGCCGTCTTCTGCTTGAAAAAAAAAAAGTCAACACCTAAAATATCGAATGCCGTCTTCTGCTTGAAAAACAAAAAAGCAATATAAATCAAAAACACCCCCTAGACTCTCTAGTATCAGAACCCCTTATAGACTAGCAAAGAGATATTAACTAT
+
AAAABFFFDFFDFGGGGGGFGGFHGFFHGBFGHHHFHHGGGEEC2FGHHHFHHHGFGCHGBHFHHCHHHGHHHHHHHHFGGHEEEFHHHHFF34F1?EHEGBE?E1FFGFHGGHFFDFHGG?/>B<<>22??//0?1FB?1?1/.0<1F1-.->.0000==<.<=GA......;..//00:000000000:.9...---./900900;0;/;//////9..:../;/////////;//9../////9:///
@M03495:530:000000000-LYBTV:1:2110:22890:12259 1:N:0:ACAGGAAA+TAGACAAT
GTCAGCATGTGAGCTTTGGAATTGTAAATTCGTTGACGACAGAAGGAGCAAGATAACGACCACAGGGAGGGTGGTTTATCAACGGCAAAATATAGATCGGAAGAGCACACGTCTGAACTCCAGTCACACAGGAAAATCTCGTATGCCGTCTTCTGCTTGAAAAAAAAAAAAAAAAAAAATAAGAGAAACAATAGGAAAAGTAGCAGTAATGCAAGTCCTGTAAAAAGTTAGTATATACAGTTAGAAGATTC
+
CDDDDFFFFFFFGGGGGGGGGGHHHHHHHHHGHHHHHGGGGGHHHHHHHHHHHHHHHGGGGGHFHHGFGGGEGGEGHHHHHHHGGGGGHHHHHHHHHHHGGGGHHHHHHHGGHHGHHHHHHHHHHHHHHGHHHHHHGCGHHGGHHHHGGGHGHHHHHHHEGHHHGGGGEA-9-------.00000/00:;.000000/;;0;0;0;:0;B0000000000000000.0000;00000000::00:00::0:
@M03495:530:000000000-LYBTV:1:2110:8853:12294 1:N:0:ACAGGAAA+TAGACAAT
GTCAGCATGTGAGCTTTGGAGTGAAATCTCTTGTCTTAAGGAATAAAGGAAAAAGATTCCGTCGGAGGCTCGGTGCTCTACAGGTTCAACCTTTGTACTCTATTATTGCCTCACATTCCATCTCTTGTGAAAATATATTTGATTGGCTTTTCTGCAGGTTGTTTGCCAGGACTTTCCAAGACCTCCACTAGAAAACACAATAAACTTTTTGGAAGCTGGACAACTATCTTCATTTTTCAGAAACAGTGAAC
+
CCCCCFFFFFFFGGGGGGGGGGHHHHHHHHHHHHHHHHHHHGHHHHHHHHHHHHGGHIIIHGGGGGGGGHHGGGGGHHHHHHHHHHHHHHHHHHHHHHHHHFHHHHHHHHHHHHHHHHHHHHHHHHHHHHHHHHHHHHHHHGHHHFHHHHHHHHHHHHHHHGHHHHHHFHHHHHHHHHGHHHHHHHHHHHHFHGHHHHHEGGDGHHHHHHGGEHEFHHGFHHHHHHHHHHGGGHHHHGGGF;FGFGGGEGB
@M03495:530:000000000-LYBTV:1:2110:17408:12295 1:N:0:ACAGGAAA+TAGACAAT
GTCAGCATGTGAGCTTTGGAATTAGCTGGTTTATCACGGCAAAATATAGATCGGAAGAGCACACGTCTGAACTCCAGTCACACAGGAAAATCTCGTATGCCGTCTTCTGCTTGAAAAAAAAAAAAAAAAAAATCAAAGAAACATATCTTTCGCATACGAAATGGAATAAAATCACTTCTGTTCGACTACCAGTGGAGGTTAGACTACCCAAATATACTAGAATCGTAGACGTCCAACTGCTGTTAACTACC
+
CCCCDFFFFFFFGGGGGGGGGGHHHHHHHHHHHHHHHGGGGGHHHHHHHHHHHGGGGHHHHHHHGHHHGHHHHHHHHHHHHHHGHHGHHHHCHHHGGHHHHGGGHGHHHHHHGHHHHHGGGCBC></-<--<.00<01/.///0:1<1111..<<.:...9.:00000<1:100011011111....-//<0:0/0..</1:1010//.:..011111110111.....1.<...10//01010111110/
@M03495:530:000000000-LYBTV:1:2110:17740:12326 1:N:0:ACAGGAAA+TAGACAAT
GTCAGCATGTGAGCTTTGGAGTGAAATCTCTTGTCTTAAGGAATAAAGGAAAAAGATTCCGTCGGAGGCTCGGTGCTCTACAGGTTCAACCTTTGTACTCTATTATTGCCTCACATTCCATCTCTTGTGAAAATATATTTGATTGGCTTTTCTGCAGGTTGTTTGCCAGGACTTTCCAAGACCTCCACTAGAAAACACAATAAACTTTTTGGAAGCTGGACAACTATCTTCATTTTTCAGAAACAGTGAAC
+
CCCCCFFFFFFFGGGGGGGGGGHHHHHHHHHHHFHHHHHHHHHHHHHHHHHHHHGGHHHHHGHGGGGGGHHGGGGGHHHHHHHHHHHGHHHHHHHHHHHHHHHHHHHHGHHHHHHHHHHHHGHHHHHHHHHHHHHGHHHHHHHHHHHHHHHHHHGHHHHHHGGHHHHHEHHHHHHHGHHGHHHHHHHHGHHHHHHHHHHGGGH0DFGHHHGGBGHHHHHGHHHGHHHHHHGGGGFGGGGFGFFBFFFGEF:
@M03495:530:000000000-LYBTV:1:2110:12738:12336 1:N:0:ACAGGAAA+TAGACAAT
GTCAGCATGTGAGCTTTGGAATTAGTAAATTCGTTGACGACAGAAGGAGCAAGATAACGACCACAGGGAGGGTGGTTTATCAACGGCAAAATATAGATCGGAAGAGCACACGTCTGAACTCCAGTCACACAGGAAAATCTCGTATGCCGTCTTCTGCTTGAAAAAAAAAAAAAACCAATACCCATACATCCTTATACTACTCTGTATATCAATCTCTACTACATCAGAGCAATACACTCAAACTACATCAG
+
BBCABFFFFFFDGGGGGGGGGGHGHHFHBGHHGHGHHFGBFFGHGHHHHHHHHGHEGGDECEEFHHHGGGGGEFGFGHHHHHHHGGGGGHHHHHHHHHFHGGGGHHHHFHHGHFHGHHHHHFHHHHGGHGGHHHGGHFFHHHFGGGHHGACHGFHHHHHBCCHHGGGGG--9:-:.../9/0///9;///9////9:///////;////////9/9//9////:////////////9/;///:B///////
@M03495:530:000000000-LYBTV:1:2110:9687:12359 1:N:0:ACAGGAAA+TAGACAAT
GTCAGCATGTGAGCTTTGGAATTAGTAAATTCGTTGACGACAGAAGGAGCAAGATAACGACCACAGGGAGGGTGGTTTATCAACGGCAAAATATAGATCGGAAGAGCACACGTCTGAACTCCAGTCACACAGGAAAATCTCGTATGCCGTCTTCTGCTTGAAAAAAAAAAAAACAAAAAAAAGAATAAGAAAAAAGAAGGAAATCTAATAATAACACATGCACGACAAAAAGTAGAGTGTGCAAGAGCTGA
+
CCDCCFFFFFFFGGGGGGGGGGHHHHHHHHHHGHHHHHGFGGGHHHHHHHHHHHHHHHGGGFGHHHHGGGGGEFGGGHHHHHHHGGGGGGHHHHHHHHHHGGGGHHHHHHHGHHHGHHHHHHHHHHHHHHGHHHHHHF1GHHGGHHHHGCGHGHHHHHHHHHHHHGGGGC<?<...<.9-9-.9.00:000//:<<../..//0000:000000000.00000..--</...00<00<00:<000/./000
@M03495:530:000000000-LYBTV:1:2110:19631:12371 1:N:0:ACAGGAAA+TAGACAAT
GTCAGCATGTGAGCTTTGGACTCCTGACTGGTTTATCAACGGCAAAATATAGATCGGAAGAGCACACGTCTGAACTCCAGTCACACAGGAAAATCTCGTATGCCGTCTTCTGCTTGAAAAAAAAAAAAAAAGACAAACTAAAGTCATATTAAGACTATTCTAACAATAACCTCACTTATACGTGCACGTTACTGATATCACAAGCTGAAAGTCTATTCCAACTAGCAATGCTCATCAGCTGACTATGACTG
+
CCCDCFFFFFFFGGGGGGGGGGHHHHHHHHHGHHHHHHHHGGGGGHHHHHHHHHHHGGGGHHHHHHHGHHHGHHHHHHHHHHHHHHGHHHHHHHFHHHGGHHHHGGGGGHHHHHHHGHHHHGGDCDBC<--.<0>0<.0=000000000000000=00000<:<<0000000/C.0<0000.</9.0.../.:00000000<0..<00000000000<000</00/:0000:0:0000<000/0:<0000<
@M03495:530:000000000-LYBTV:1:2110:25067:12376 1:N:0:ACAGGAAA+TAGACAAT
GTCAGCATGTGAGCTTTGGAGTGAAATCTCTTGTCTTAAGGAATAAAGGAAAAAGATTCCGTCGGAGGCTCGGTGCTCTACAGGTTCAACCTTTGTACTCTATTATTGCCTCACATTCCATCTCTTGTGAAAATTTATTTGATTGGCTTTTCTGCAGGTTGTTTGCCAGGACTTTCCAAGACCTCCACTAGAAAACACAATAAACTTTTTGGAAGCTGGACAACTATCTTCATTTTTCAGAAACAGTGAAA
+
AA1A?1BDDDFDB1FFBDGB1111DGD1GHHBGHHHEGC1GAGGBDFE1FGAGHAFDGEH010A//A//AAA>BEEG1BBEFEGHDGGHH0G1GGFHHHDEGFHFFG@1FGF1?GBFFB2E1FEGFFFGHBG1FC1>GGFGGFBGFFHHF1BGHF2GA@FBEHCCGFFBGAECFHG<D1?GCGFH.FGGF11==GCAFG.<=<DGFHHEFGG/CCGHFFF::CCC/0GGFFBFFFFFFFBB0;/C/;CBF0
@M03495:530:000000000-LYBTV:1:2110:16180:12417 1:N:0:ACAGGAAA+TAGACAAT
GTCAGCATGTGAGCTTTGGAGTCCCTGGTTTATCAACGGCAAAATATAGATCGGAAGAGCACACGTCTGAACTCCAGTCACACAGGAAAATCTCGTATGCCGTCTTCTGCTTGAAAAAAAAAAAACATCAAGAACCAAATCACACTACACTCAAAAACCCAAGGAATAACTCCAAACCTTTACTAAATAAAATTTCTTATGAATTATTTAGCTCATCAAGGAACAAGTTCTTATATGCCATTTACGAAATA
+
BBBBBFFFFFFFGGGGGGGGGGHGFHHHHHHHGHHGHFGFGGHGHGHHHHFF2EEGGHHGHHHHFHHHFHHHHHHHC@FHHHHGFHGGHFFFHHHGGFFGHFGFHGHHHHHHFFHD3GEE///////<<FG11??/?FG11FF110<<10=/</<DCD.<<C..:/000000:::0../::;00;0000;00;/0000;00;9C00;0000900000000/.CA..BFFEF//99/////9////.;9../
@M03495:530:000000000-LYBTV:1:2110:27836:12421 1:N:0:ACAGGAAA+TAGACAAT
GTCAGCATGTGAGCTTTGGAATTAGTAAATTCTGACGACAGAAGGAGCAAGATAACGACCACAGGGAGGGTGGTTTATCAACGGCAAAATATAGATCGGAAGAGCACACGTCTGAACTCCAGTCACACAGGAAAATCTCGTATGCCGTCTTCTGCTTGAAAAAAAAAAACAACAGTAATAGAGAAGCTATCAATGTAAGATAAGTTGATCTAGAACATCACTAACATTCTATCCTGCGCATCAGTCATGTC
+
CBCCCFFFFFFFGGGGGGGGGGHHHHHHHHHHHHHHGGGGGHHHHHHHHHHHHHHHGGGGGHHHHGGGGG?FFEGHGHHHHHGGGGGHHGHHHHHHHGGGGGHGHHHFHGHHHGHHHHHHHHHHHHHHGGHHHHHDGHHHFDHHHHG/CHGHHHGHHGFHDFGGGGC@D..;../0009909000/0000/0;000;0000000000990000000/0009000000000:00/;00-9-.-00900;090
@M03495:530:000000000-LYBTV:1:2110:10449:12422 1:N:0:ACAGGAAA+TAGACAAT
GTCAGCATGTGAGCTTTGGTCCAGCCTGAGTCCTGGTTTATCAACGGCAAAATATAGATCGGAAGAGCACACGTCTGAACTCCAGTCACACAGGAAAATCTCGTATGCCGTCTTCTGCTTGAAAAAAAAAAAATAGAGAAAGCGATACACAGCAACATCATGTCATATACAATTCTATCAGCGCAAAATCATTTGTCGAGAACATGCACAGTGTGCCATTATATATCGTAAATCATAACTTAACACGATAA
+
CCCCCFFFFFFFGGGGGGGGGGHHHGHHHHGHHHHHHHHHGHHHHGGGGGHHHHHHHHHHHEEGGHHHHHHHGHHHGHHHHHHHHHHHHHHGHHGHHHFFGHHFEFFFHFFGGGGHFHHHH?3GHHGGGG///011?111<>0....-10<..</<</0<0000000:000C000;000;00.---;/0/00;B0C0..-../99/000;/0/////9/////////./;..//9/9//9///9//.;.;;
@M03495:530:000000000-LYBTV:1:2110:14107:12449 1:N:0:ACAGGAAA+TAGACAAT
GTCAGCATGTGAGCTTTGGTCCAGCCTGAGTCCCTGGTTTATCAACGGCAAAATATAGATCGGAAGAGCACACGTCTGAACTCCAGTCACACAGGAAAATCTCGTATGCCGTCTTCTGCTTGAAAAAAAAAAAAAAACCACACATAAACGCTGAAGCAGTGGCTCGGAGTATACAAGCACTCAGAAAGACATCACTACCCTCAGCCTCATGGTCAGCCCGCGCTCTCACCACACACACCCCAGCTTTCCAC
+
CCCCCFFFFFFFGGGGGGGGGGHHHGHHHHHHHHHHHHHHHHHHHHGGGGGHHHHHHHHHHHFEGGHHHHHGHGHHHGHHHHHHHHHHHHHHGHHHHGHGFHHHGGHHHHGFGHGHHHHHHHFFHHGGGGFF/>-<-.<C....0<00<.-.:;0000/00/..0--.-./;;0000.;/0:/;0000///000000//.0..00//90000000/0/.-----..:09.0......;..-...000000;
@M03495:530:000000000-LYBTV:1:2110:6396:12472 1:N:0:ACAGGAAA+TAGACAAT
GTCAGCATGTGAGCTTTGGAATTAGTAAATTCGTTGACGACAGAAGGAGCAAGATAACGACCACAGGGAGGGTGGTTTATCAACGGCAAAATATAGATCGGAAGAGCACACGTCTGAACTCCAGTCACACAGGAAAATCTCGTATGCCGTCTTCTGCTTGAAAAAAAAAAAACATAAAAACAAAATACACAAATAGCAATACTCAATCAGACACACACAATATTATTCGCAACTACTAACACAACACATGT
+
CCDCDFFFFFFFGGGGGGGGGGHHHHHHHHHHGHHHHHGFGGGHGGHHHHHHHHHHHHGGGGGHHHHGGFGGEFGGGHHHHHHHGGGGGHHHHHHHHHHHGGGGHHHHHHHGHHHGHHHHHHHGHHHHHHGHHHHHHHCHHHGGHHHHGGGHGHHHHHHHFHFHHEGGCGB<..000<00...<.00<0<09C0000000:00000000000///.....00000000/...-/0<<000009.....000
@M03495:530:000000000-LYBTV:1:2110:4974:12488 1:N:0:ACAGGAAA+TAGACAAT
GTCAGCATGTGAGCTTTGGTTTATCAACGGCAAAATATAGATCGGAAGAGCACACGTCTGAACTCCAGTCACACAGGAAAATCTCGTATGCCGTCTTCTGCTTGAAAAAAAAAAAAACAAATACACGGAGAAAGATCCACCAATTAAGTGTGTTATTACATACACAGAAGTACACATAATACGTACTGATTAATACAGATGAATGCAACTTACTGGCGACTCTAACTCCAATGCACAATGTTAGTGCTATA
+
BCCCDFFFFFFFGGGGGGGGGGHHHHHHGGGGGHHHHHHHHHHHGGGGHHHHHHHGHHHGFGGHHHHHHHHHHHGHHHHHHFGHHHGGHHHHGGGHGHHHHHHHHHHHHGGG@C/BB///011111///.<0>1011111<..0000000=0./0000000<000:.::0000000000000.00..00:00000;000000000:000/000000.----.::000000:;00000:00000000000;0
@M03495:530:000000000-LYBTV:1:2110:6224:12513 1:N:0:ACAGGAAA+TAGACAAT
GTCAGCATGTGAGCTTTGGAGTGAAATCTCTTGTCTTAAGGAATAAAGGAAAAAGATTCCGTCGGAGGCTCGGTGCTCTACAGGTTCAACCTTTGTACTCTATTATTGCCTCACATTCCATCTCTTGTGAAAATATATTTGATTGGCTTTTCTGCAGGTTGTTTGCCAGGACTTTCCAAGACCTCCACTAGAAAACACAATAAACTTTTTGGAAGCTGGACAACTATCTTCATTTTTCAGAAACAGTGAAC
+
CCCCBFFFFFFFGGGGGGGGGGHHHHHHHHHHHHHHHHHHGHHHHHGHHHHHHHGGHHHHHGGGGGGGGHHGGGGGHHHHHHHHHHHHHHHHHHHHHHHHHHHHGHHGGHHHHHHHHHHHHHHHHHHHHHHHGHHHHHHHHGHHHGGFHHHHHHGHHHHHHGHHHHHHHGHHHHHHHHHHGHHHHHHHHGHHFGHHHHHGGGHHHHHHHHGGHHHHHHGHGHHHHGHHGHGGGGGGGGGFF;BFGGFGEGF
@M03495:530:000000000-LYBTV:1:2110:9350:12520 1:N:0:ACAGGAAA+TAGACAAT
GTCAGCATGTGAGCTTTGGAGTGAAATCTCTTGTCTTAAGGAATAAAGGAAAAAGATTCCGTCGGAGGCTCGGTGCTCTACAGGTTCAACCTTTGTACTCTATTATTGCCTCACATTCCATCTCTTGTGAAAATATATTTGATTGGCTTTTCTGCAGGTTGTTTGCCAGGACTTTCCAAGACCTCCACTAGAAAACACAATAAACTTTTTGGAAGCTGGACAACTATCTTCATTTTTCAGAAACAGTGAAC
+
CCCDEFFFFFFFGGGGGGGGGGHHHHHHHHHHHHHHHHHHHHHHHHHHHHHHHHGGHHIIHGGGGGGGGHHGGGGGHHHHHHHHHHHHHHHHHHHHHHHHHHHHHHHHHHHHHHHHHHHHHHHHHHHHHHHHHHHHGHHHHHHHHHHHHHHHHHGHHHHHHGHHHHHHGHHHHHHHHHHHHHHHHHHHHGHFHHHHHHGGHGHHHHHHHHGGHHFHHHHHHHHHHHHHHHHHGGFGGGGGG:CFFGFGGG:
@M03495:530:000000000-LYBTV:1:2110:27728:12537 1:N:0:ACAGGAAA+TAGACAAT
GTCAGCATGTGAGCTTTGGAGTGAAATCTCTTGTCTTAAGGAATAAAGGAAAAAGATTCCGTCGGAGGCTCGGTGCTCTACAGGTTCAACCTTTGTACTCTATTATTGCCTCACATTCCATCTCTTGTGAAAATATATTTGATTGGCTTTTCTGCAGGTTGTTTGCCAGGACTTTCCAAGACCTCCACTAGAAAACACAATAAACTTTTTGGAAGCTGGACAACTATCTTCATTTTTCAGAAACAGTGAAC
+
BBBBBFFFFDFFFGGGGGGGGGGHHGGHHHHHHHHGHHHHHHHHHHHHHHHHHHGGHHHHH3FEGGGGGHHGGGGGHHHHHHGGGHHHHHHHHEHGHHHHHHHHFGHFHHHHHHHHGHHHHHHGHHHHHHHHGHHHHHHHHFGHGGHGHFHHHHGHGHGHHGHHHHHHHHHFHHGGHHHHFHHHHHGHHHHHHFHHFEGED=DHHHHHHHGGHHHHGHHHFHHGHHHHHHGGGGGFFGGGECFGGGCFGG0
@M03495:530:000000000-LYBTV:1:2110:19761:12543 1:N:0:ACAGGAAA+TAGACAAT
GTCAGCATGTGAGCTTTGGAATTAGTAAATTCGTTGACGACAGAAGGAGCAAGATAACGACCACAGGGAGGGTGGTTTATCAACGGCAAAATATAGATCGGAAGAGCACACGTCTGAATTCCAGTCACACAGGAAAATCTCGTATGCCGTCTTCTGCTTGAAAAAAAAACCCCAGTATGTATTCTTCTTATTTTTTTCCTACCCCTATGTACATCGTGCATTAACGGCATGCCCAATGTATATCAGCATTT
+
BBAAAFFFFFFDGFGFFFFCGGHHFHHGHGHFGGFGHFGFGEGFHFFHHHHHGHHHHHEGEGEGEFHFAEEEEFEGFHHHFFHHGGGFEGGHHHHHGHFHE?FEGFFHHHHFGHHEHFHHHHFFGGHH22/GG0FGB11FGHFDC<D<CG-<<<=FGGHFGHFGA@-:-....;./;CFBFGGGBFFFFFGGF;0;-90;00.;A.99B9;BFFFDEA.9FB///.----.9/:/9.//;;;///99/9:/
@M03495:530:000000000-LYBTV:1:2110:27618:12546 1:N:0:ACAGGAAA+TAGACAAT
GTCAGCATGTGAGCTTTGGAATTAGTAAATTCGTTGACGACAGAAGGAGCAAGATAACGACCACAGGGAGGGTGGTTTATCAACGGCAAAATATAGATCGGAAGAGCACACGTCTGAACTCCAGTCACACAGGAAAATCTCGTATGCCGTCTTCTGCTTGAAAAAAAAAAAAAAAAACAAAGATACGTTGGACTCGGAGAAGTAGTACATTATCTGTTTATCGATGTGAATATTGAACCTATATCACAGCC
+
BBBBBFFFDFFFGGGGGGGFGGHHHGHHHHHFFGGHHHEFCCGGGHHHHHHHHHHHHHGGGGGHHHHGAEEG?FEEFHHHHHHFGGGGGHHHHHHHHHHHGGGGHHHGHHHGHHHGGHHHHHHHBGHHHHFHHFCGH1FGFHGGHHEHC<DHGHHHHHHGCFHFHGGFCC---;-;-....:///;.//..////...--:99//////////////////9...;.///////;///..;9//;/9/9.9
@M03495:530:000000000-LYBTV:1:2110:11774:12552 1:N:0:ACAGGAAA+TAGACAAT
GTCAGCATGTGAGCTTTGGAATTAGTAAATTCGTTGACGACAGAAGGAGCAAGATAACGACCACAGGGAGGGTGGTTTATCAACGGCAAAATATAGATCGGAAGAGCACACGTCTGAACTCCAGTCACACAGGAAAATCTCGTATGCCGTCTTCTGCTTGAAAAAAAAAAAAACAAAAAATCTACGAACAGATAACACCCAGTACAAAGAACATGAATGGAAAATACAAAAATCTATGATAAACATGTACG
+
BCCCCFFFFFFFGGGGGGGGGGHHHHHHHHHHGHGHHHGFGGGHHHHHHHHHHHHHHHGGGGGHHHHGGFGGEFGGGHHHHHHHGGGGGHHHHHHHHHHHGGGGHHHHHHHGHHHGHHHHHHHHHHHHHHGHHHHHHH1FGHGGHHGHG<EHGHFHGHHHFHHHHGCGEFA--...<.<C.0:0:...--//000000....:0<000//://00:000000:/<00000...0<0<0<000<0000000.
@M03495:530:000000000-LYBTV:1:2110:10140:12580 1:N:0:ACAGGAAA+TAGACAAT
GTCAGCATGTGAGCTTTGGAATTAGTAAATTTGTTGACGACAGAAGGAGCAAGATAACGACCACAGGGAGGGTGGTTTATCAACGGCAAAATATAGATCGGAAGAGCACACGTCTGAACTCCAGTCACACAGGAAAATCTCGTATGCCGTCTTCTGCTTGAAAAAAAAAAAAAAAACACAATAAACTAAAATTATAAGAATAAAAAAATAGCGAATATCATCATCTTCAATAACATACACAGCTGACGGTC
+
BBBBBFFFFFFFGGGGGGGFBGGGG5DBFGHFGHH45422AEEBGCFFGHHHFHHHGHGGEEEFHHHA1A0>??EFGHFD@DFH?/EEEHFGGFEB4FGFDECEFF2GC2GGHHHGFHHGHFFFHGHFHHGHHGHHHFBGHHGGHHGHGDGHGGHHHHHGHGGHHGGGG?-9-;-9.9.;.//9/://////://///////////-9.///--9-.;/9////9//////////://///..///..-..
@M03495:530:000000000-LYBTV:1:2110:25244:12584 1:N:0:ACAGGAAA+TAGACAAT
GTCAGCATGTGAGCTTTGGAATTAGCTGGTTTATCAACGGCAAAATATAGATCGGAAGAGCACACGTCTGAACTCCAGTCACACAGGAAAATCTCGTATGCCGTCTTCTGCTTGAAAAAAAAAAAAAAAATTAAAAATAGACTCGGAGTAATGACCCTGTGACGTCCGTTATTAACGTAAATTACTTATCTATAGCGTCGAACTACTAGCGTCACTGCCGCACAGCTGGAGTACAATGCATGACCACCGAG
+
CCCCCFFFFFFFGGGGGGGGGGHHHHHHHHHHHHHHGHGGGGGHHHHHHHHGHHGDGGHHGHGHHGHHHGHHHHHHHHHHHHHHGHHHHHGH@GHFFFHHHHGEEHGHHHHHHGFGHHHGG?CD///>->0111=00.0<0000...-./0000;////0000....-90..;000./.9.;00000000000000-..-;...;B////-....////9----/.///..///////;////;//...9-
@M03495:530:000000000-LYBTV:1:2110:23094:12593 1:N:0:ACAGGAAA+TAGACAAT
GTCAGCATGTGAGCTTTGGTCCAGCCTGAGTCCTGGTTTATCAACGGCAAAATATAGATCGGAAGAGCACACGTCTGAACTCCAGTCACACAGGAAAATCTCGTATGCCGTCTTCTGCTTGACAAAAAAACGAAAACCCACCCCCCAGCCATGTTGCTCGAGTAGATTACAAGTACCAGTGAATTTGAGAACACCTACTACTACCCGTTCCTCAACAGTCGCTTCACCATATCACTTGAACTTTCCAAAAA
+
>>1AAF@DFFFBA1FGBGF11FGEFAF0FG1113FGGFE1FGDD0AF?E/00BGEHHE21/B/AA0BGBFGH?0F0BGHH1F@1121BF@GCAF00BB112BF>>0CGHEE/ECF21111101>10B/<</</?</0////??//--.0<011=00000.-.<.0==000:;:0000<0;;G000<C0..C///9CFB0;F0;0/....9/;09C/0/;0.----999///9;///9/9///////99/-9
@M03495:530:000000000-LYBTV:1:2110:16925:12605 1:N:0:ACAGGAAA+TAGACAAT
GTCAGCATGTGGCTTTGGTCCAGCCTGAGTCCTCTGGTTTATCAACGGCAAAATATAGATCGGAAGAGCACACGTCTGAACTCCAGTCACACAGGAAAATCTCGTATGCCGTCTTCTGCTTGAAAAAAAAAAAAAAAAAAGTATTAAATCAATATGATTGATAGAAGCTCTGAATATAGATAGAAATAGATTGCATATAGTTGCACTAATACACATAGAGACACTTGCAGTGACTCTAGAGTACTACTTCT
+
CCCCCFFFFFFFGGGGGGGGGGHHGHHHHHHHHHHHHHHHHHHHHHGGGGGHHHHHHHHHHHGGGGHHHHHHHGHHHGHHHHHHHHHHHHHHGHHHHHHGFHHHGGHHHHGEGHGHHHHHHFFGFHHGGGD/>/<--<--.:000000000000:00000000000000:0:000000:0000000000<0000000:00<:0000000000:00000000://0:<000:0000:00000000000000<
@M03495:530:000000000-LYBTV:1:2110:22941:12612 1:N:0:ACAGGAAA+TAGACAAT
GTCAGCATGTGAGCTTTGGATGGTTCTGGTTATCAACGGCAAAATATAGATCGGAAGAGCACACGTCTGAACTCCAGTCACACAGGAAAATCTCGTATGCCGTCTTCTGCTTGAAAAAAAAAAAAAAAGAACAAAGAAGGTAGTGAGTGTGTGCATCGTACAGTCCACGTCATAGTGTTCAGGGTGAATCAGTGAATAGAGATACATCGTTCGACTCAACATCAGCAATCAGACGCGTCAAACGTGCGGAT
+
CCDDDFFFFFFFGGGGGGGGGGGFGHHHHHHHHHHHHGGGGGHHHHHHHHHHHGGGGHHHHHHHGHHHGHHHHHHHHHHHHHHGHHHHHHHHHHHFGHHHHGGGHGHHHHHHGHHHHHGGGB@</<>-<.0000000./.<000/0000<0..0000.:...0:0000.<9..00<0:00000.<..:00000000:0:000:00000........90:/0/00000/000000<--<-<.0:....-<--
@M03495:530:000000000-LYBTV:1:2110:14011:12667 1:N:0:ACAGGAAA+TAGACAAT
GTCAGCATGTGAGCTTTGGAATTAGTAAATTCGTTGACGACAGAAGGAGCAAGATAACGACCACAGGGAGGGTGGTTTATCAACGGCAAAATATAGATCGGAAGAGCACACGTCTGAACTCCAGTCACACAGGAAAATCTCGTATGCCGTCTTCTGCTTGAAAAAAAAAAAAATAAAACGTAAAAAACCCATCATATATGTATAATGTAGATACTCATCAAACTCGAGCACATGTAAACACTAAATTATAT
+
BCCCCFFFFFFFGGGGGGGGGGHHHHHHHHHHGHHHHHGFGGGGHHHHHHHHHHHHHHGGGGGHHHHGGFGGFFGGGHHHHHHHGGGGGHHHHHHHHHHHGGGGHHHHHHHGHHHGHHHHHHHHHHHHHHGHHHHHHHGHHGGGHHHHGCEHGHHHHHHHFHHHHGGGGG<--.01110-....1<-....//0111111<1<11<111111111011<100000....-</1011<111.0/00110111
@M03495:530:000000000-LYBTV:1:2110:22731:12673 1:N:0:ACAGGAAA+TAGACAAT
GTCAGCATGTGAGCTTTGGATGGTTCTGGTTTATCAACGGCAAAATATAGATCGGAAGAGCACACGTCTTAACTCCAGTCACACAGGAAAATCTCGTATGCCGTCTTCTGCTTGAAAAAAAAAAAGACAAAATACAGCTAGAAAACGCAAATAACACCAGCAGTAATACACACTGTTGTCTACCGTATCAGGTTGTGTAGCTTATTAGGCCGTACGCCCGGCCGAACAAAGCAGTACATCTAATTAAAAAG
+
CCCCCFFFFFFFGGGGGGGGGGGGGHHHHHHHHHHHHHGGGGGHHHHHHHHHHHGGGGHHHHHHHGHHHGHHHHHHHHHHHHHHGHHHHHHHFGFHGGHHHHGEEHFGHHHHHFHHHHGGG/B<</=2=0001111?111=?1100-----000000.<.</.==000000;./0000/0000:-....00090/;./0000000099000--.9;.-:-------:-/.//9/:0000000090:000:.
@M03495:530:000000000-LYBTV:1:2110:18058:12687 1:N:0:ACAGGAAA+TAGACAAT
GTCAGCATGTGAGCTTTGGTCCAGCCTGAGTCCCTGGTTTATCAACGGCAAAATATAGATCGGAAGAGCACACGTCTGAACTCCAGTCACACAGGAAAATCTCGTATGCCGTCTTCTGCTTGAAAAAAAAAAAAAAACATAATAATACGACAAAAGACACTCTGAGATTCCGTCACTTGACCACCGATCATGTTCCATGTCATCGTGCCGTCACGCCCCTAGCACACAGCCAGCCCACCACACAGTGCAAC
+
CBBCCFFFFFFFGGGGGGGGGGHGHGHHHHHHHHHHHGHHHHHGHHGGGGGHHHHHHHHHHHGGGGHHHHHHHGHHHGHHHHHHHHHHGHHHGHHHHHHHHHGGGGHHHHGEFHGHHHHHGGHBGHHGCGDD@>---..00=000000...--/:/.///0/00000:000/0...;00000/...---.000///////:////....-9-.99..--..//;//;.............9....//:;B/
@M03495:530:000000000-LYBTV:1:2110:21840:12698 1:N:0:ACAGGAAA+TAGACAAT
GTCAGCATGTGAGCTTTGGAATTAGCTGGTTTATCAACGGCAAAATATAGATCGGAAGAGCACACGTCTGAACTCCAGTCACACAGGAAAATCTCGTATGCCGTCTTCTGCTTGAAAAAAAAAAAAAATGAATAGGTTTCAAACATTGGTTATAACGGTACAATAAGTGGTGTAATATTCATTGCAAAGTAACCCAAAACCAACAACATATGTTTGGCACCGACACAACAGATCATGACCATCGCCAATAT
+
BBBBBFFFFFFFGGGGGFGGGGHHFGHHGGHHHHHHHHGGGGGHHHHGHHHHHHGEFGHHFHHHHGHHHGHHHHHHHHHHHHHHGHHGGHHH3GGFGGFHFHEEEHFFGHGHHHHHHHGEGDG@/>//01<111111<11111101=<00.00=00.-...;:00000:0<..;0;0;C0:000000;/;00;09C......;..99./0;0009/.;;/9-----:..../;/9/////9/;.;..-;//
@M03495:530:000000000-LYBTV:1:2110:28535:12708 1:N:0:ACAGGAAA+TAGACAAT
GTCAGCATGTGAGCTTTGGAGTGAAATCTCTTGTCTTAAGGAATAAAGGAAAAAGATTCCGTCGGAGGCTCGGTGCTCTACAGGTTCAACCTTTGTACTCTATTATTGCCTCACATTCCATCTCTTGTGAAAATATATTTGATTGGCTTTTCTGCAGGTTGTTTGCCAGGACTTTCCAAGACCTCCACTAGAAAACACAATAAACTTTTTGGAAGCTGGACAACTATCTTCATTTTTCAGAAACAGTGAAC
+
BBBBBBFFFFFFGGGGGGGGGGHHHHHHHHHHHHHHHGHHHHHHHHHHHHHHHHGGHHHHHHHGGGGGGHHGGGGGHHHHHHHGFHHHHHHHHHHHHGHHHHHHHHHHHHFGHFHHHHBFHFBGHHHHHHHHHGHHHEHHHHHGHGHHHHHHHHGHGHHHHGHHHGHHHHGHHHHHHHHHGHHHHEFGHFH1GFHHHHHGG0<GHFHHHHGGEHGHGHGHHGHGHHFHGHGGGGFGGFGGGFFFGGFFFG0
@M03495:530:000000000-LYBTV:1:2110:3905:12720 1:N:0:ACAGGAAA+TAGACAAT
GTCAGCATGTGAGCTTTGGTTTATCAACGGCAAAATATAGATCGGAAGAGCACACGTCTGAACTCCAGTCACACAGGAAAATCTCGTATGCCGTCTTCTGCTTGAAAAAAAAAAATACACCACAAAAAAAAAAAATCAATTACAATACAACAGCACATAAAACAAATCAAACACACCCATAACTACACTATAATCACTAACGAGCAGACTATTTATCTCTCCCACAACACCACAACTAATATCATAACAAA
+
CCCCCFFFFFFFGGGGGGGGGGHHHHHHGGGGGHHHHHHHHHHHGGGGHHHHHHHGHHHGGGHHHHHHHHHHHHGHHHHHHH3GHHGGHHHHGEFHGHHHHHHHFEHHFGGEGC<02@22=////00//<-----.<00:0000000000:./.;./000000..:000090..;....//000000/0909000000000:..--:/:000900000:00///........;...;0:00090000:00.
@M03495:530:000000000-LYBTV:1:2110:25669:12725 1:N:0:ACAGGAAA+TAGACAAT
GTCAGCATGTGAGCTTTGGTCCAGCCTGAGTCCTGGTTTATCAACGGCAAAATATAGATCGGAAGAGCACACGTCTGAACTCCAGTCACACAGGAAAATCTCGTATGCCGTCTTCTGCTTGAAAAAAAAAAAAAATACCCGACAGAACAATCCATTGTTAGTAGGATCACACAACTTAAATCATATCTCATCCCTACCAATGTACTTCTGTATCTTTACACCTCTTATGCAGCATGCTGAATCTGCACTAA
+
CCCCCFFFFFFFGGGGGGGGGGHHHGHHHHFGHHHHGHHHHHHHHGGGGGHHHHHHHHHHFEGGGFHHHHHHGHHHGHHHHHHHHHHHHHHGHHHHHGFBGHHFFHHHHGGGHGHHHHHHHGHHFHGGFG/</--011>1.-<<</<<</00/:C000;00;:0000/./00..;0;000;0000000;0000.0;.;00000000000000;;0900000/;.;00000900.:00000009090;9009
@M03495:530:000000000-LYBTV:1:2110:13784:12749 1:N:0:ACAGGAAA+TAGACAAT
GTCAGCATGTGAGCTTTGGAGTGAAATCTCTTGTCTTAAGGAATAAAGGAAAAAGATTCCGTCGGAGGCTCGGTGCTCTACAGGTTCAACCTTTGTACTCTATTATTGCCTCACATTCCATCTCTTGTGAAAATATATTTGATTGGCTTTTCTGCAGGTTGTTTGCCAGGACTTTCCAAGACCTCCACTAGAAAACACAATAAACTTTTTGGAAGCTGGACAACTATCTTCATTTTTCAGAAACAGTGAAC
+
CCCDDFFFFFFFGGGGGGGGGGHHHHHHHHHHHHHHHHHHHHHHHHHHHHHHHHGGHIHIHBGGGGGGGHHGGGGGHHHHHHHHHHHHHHHHHHHHHHHHHHHHHHHHHHHHHHHHHHHHHHHHHHHHHFHHHHHHHHHHHHHHHGHHHHHHHHHHHHHHHGHHHHHHHHHHHHHHHHGHHHHHHHHHHHHGHHGHHHHGG=GHHHHHHHGGHHHHHHHHHHHHHHHHHHGGGGGGGGGGGGGGGGCFGGC
@M03495:530:000000000-LYBTV:1:2110:17388:12751 1:N:0:ACAGGAAA+TAGACAAT
GTCAGCATGTGAGCTTTGGAATTAGTAAATCGACAGAAGGAGCAAGATAACGACCACAGGGAGGGTGGTTTATCAACGGCAAAATATAGATCGGAAGAGCACACGTCTGAACTCCAGTCACACAGGAAAATCTCGTATGCCGTCTTCTGCTTGAAAAAAAAAAAAAAAGCAAAGAAGTGACATGCTAAACTATTTGCAGACATGCCGATATTGCATACAGCCTACTGGACAGATACTGACTATAACAATAG
+
AAABAFFFFFFBGGGGGGGGGGHHHGGHHHHGHGGGHHHHFDHHGHHHHHHGGGGGHHHHGAEEGAFFGEHHHHHHHGGGEGHHHHHHHGHHHGGGGHGHHHHGGHGHGHHHHHHHHHGHFGHFHHHHGHHCDHFFGHHGHCEFFGGHHHHHHHHHF<-@DC-:---;..///:/./00;000/;//9//9/9;///9//..///9-----///;//////99;./9//././/;;//////;99//////
@M03495:530:000000000-LYBTV:1:2110:25223:12756 1:N:0:ACAGGAAA+TAGACAAT
GTCAGCATGTGAGCTTTGGATGGTTCTGGTTTATCAACGGCAAAATATAGATCGGAAGAGCACACGTCTGAACTCAGTCACACAGGAAAATCTCGTATGCCGTCTTCTGCTTGAAAAAAAAAAAACAACAATGTATAAATTTTATTATATACTTACATAAACGATTAAATTGAAGCACGTTAACATTCTCAATTATCGCTCACTTCTACTGTTATAAATCCGTGAAATTATACAGACGTGCACCTGTATAT
+
CCCCCFFFFFFFGGGGGGGGGGGGGHHHHHHHHHHHHHGGGGGHFHHHHHHHHHGGGGHHHHHHHGHHHGHHHHHHHHHHHHHGHHHHHHHFHHHGGHHHHGGGHGFHHHHGHHHHHHGGGC@B>//////11111?1111111<=111>1111>1111100.....0=0000000::-.:;.000000;0;00000.....0000000;909000;0;00.....0900000000.-.;..::B/;0:0:
@M03495:530:000000000-LYBTV:1:2110:12005:12781 1:N:0:ACAGGAAA+TAGACAAT
GTCAGCATGTGAGCTTTGGTGCCGCCCTGGTTTATCAACGGCAAAATATAGATCGGAAGAGCACACGTCTGAACTCCAGTCACACAGGAAAATCTCGTATGCCGTCTTCTGCTTGAAAAAAAAAAAAAATAAGACATTGAGAGCGACACATCATACAACGAGAAGGCTAGAACGCGAACCGAGGCGATATATTGGTAGAGTTCCTACACCGTCCGATCCGCATGAGCACAGCCAGCCGCACAGACTAGCAG
+
CCDDCFFFFFFFGGGGGGGGGGHGGGGGHHGHHHHHHHHGGGGGFHHHHHHHHHHGGGGHHHHHHHGHHHGHHHHHHHHGHHHHHGHHHHHHHFHHHGGHHHHGGGHGHHHHHHHFHGHHGCC<<A/-<011110/00<D0.0<-----/000000000-..;./;.0:.0;0..-------9-----.:000;000:00:0000000//-...-..-...-..:000://......----:/0.000:00
@M03495:530:000000000-LYBTV:1:2110:8684:12823 1:N:0:ACAGGAAA+TAGACAAT
GTCAGCATGTGAGCTTTGGAATTAGCTGGTTTATCAACGGCAAAATATAGATCGGAAGAGCACACGTCTGAACTCCAGTCACACAGGAAAATCTCGTATGCCGTCTTCTGCTTGAAAAAAAAAAAAACCACCAATACCCCGCCACACCACGAACGCCAAGCAAGACATGATATAACAACAGTCGCAGCTCATCACACACATGTACTTCAGCACCTCTTAGCTCGCGACGCAAGCGGGGCGACGCCATACTA
+
AAAABFFFFFFFGGGGGGGGGGHHHGHHHFGHHHHHHFEGGGGHFHHHHHGHHHGGGGHHCHFHHGEGHFFHHHHHHHHHHHFHGHGHGHFF3FFHFGHFHFEEEHGHHHHHHFGGFECEG/B/////////<.11111.>--<.<..<..-.;-.-:-..9/////000;0000900..900.--.-/////////..://////9;;9//.././//9///.-----99-9..---------:.././/
@M03495:530:000000000-LYBTV:1:2110:25176:12836 1:N:0:ACAGGAAA+TAGACAAT
GTCAGCATGTGAGCTTTGGAATTAGTAAATTCGTTGACGACAGAAGGAGCAAGATAACGACCACAGGGAGGGTGGTTTATCAACGGCAAAATATAGATCGGAAGAGCACACGTCTGAACTCCAGTCACACAGGAAAATCTCGTATGCCGTCTTCTGCTTGAAAAAAAAAAAATCATGAACTCAAACGGAACTATCAACAGCACTTATGCTATTATAAAGCTACCCCCATGACGCAGATAGACCTTCTCTCC
+
BBB@BFFFFFFBGGGGFGGGGGHHHFGHHHHFFFHHHHGFGGGHHHHHHHHHHHFEGHGGGCFFHHGGFFEGEFGFGHHHHHGHEGFEGHGHHHHFHHHGGGGFHHHHHHHGHHHGHHGHHHHBGHHHFHGHHHHHHHFFGFGGHHGGGCCHGHHGHHFHGGFGHGGGG---:/:00;C0;09/09....-0//////;..../;//9/9/////;/////9/9..--.///..9--//99////////;9
@M03495:530:000000000-LYBTV:1:2110:23426:12849 1:N:0:ACAGGAAA+TAGACAAT
GTCAGCATGTGAGCTTTGGAGTGAAATCTCTTGTCTTAAGGAATAAAGGAAAAAGATTCCGTCGGAGGCTCGGTGCTCTACAGGTTCAACCTTTGTACTCTATTATTGCCTCACATTCCATCTCTTGTGAAAATATATTTGATTGGCTTTTCTGCAGGTTGTTTGCCAGGACTTTCCAAGACCTCCACTAGAAAACACAATAAACTTTTTGGAAGCTGGACAACTATCTTCATTTTTCAGAAACAGTGAAC
+
CCCCCFFFFFFFGGGGGGGGGGHHHHHHHHHHHHHHHHHHHGHHHHHHHHHHHHGGHIHIHFGGGGGGGHHGGGGGGHHHHHHHHHHHHHHHHHHHHHHHHHGHHHHHHHHHHHHHHHHHHHHGHHHHHFHHHHHGHHHHHHHHHHHHHHHHHHHHHHHHHGHHHHHHGHHHHHHHHHHHEHHHHHGGHHHGHHHHFHHEGHGHHHHHHHGGHHFHHGHHHHHHHHHHHHGGGGGGGGGGGCFGGGFFGGB
@M03495:530:000000000-LYBTV:1:2110:26206:12858 1:N:0:ACAGGAAA+TAGACAAT
GTCAGCATGTGAGCTTTGGAGTGAAATCTCTTGTCTTAAGGAATAAAGGAAAAAGATTCCGTCGGAGGCTCGGTGCTCTACAGGTTCAACCTTTGTACTCTATTATTGCCTCACATTCCATCTCTTGTGAAAATATATTTGATTGGCTTTTCTGCAGGTTGTTTGCCAGGACTTTCCAAGACCTCCACTAGAAAACACAATAAACTTTTTGGAAGCTGGACAACTATCTTCATTTTTCAGAAACAGTGAAC
+
CCCCCFFFFFFFGGGGGGGGGGHHHGHGHHHHHHHHHHHHHHGHHHHHHHHHHHGGHHHHHIHGGGGGGHHGGGGGHHHGHHHHHGHHHHHHHHHHHHHHHHHHHHHHHHGGHHHHHHHHHHHHHHHHHHHHHHHHHHHHHHHHHHHHHHHHHHHHHHGHHGHHHHHHHHHHHHHHHHHFHHHHHHHFHHHFHGHHHHGGGDDHHHHHHHGGHHHHHHHHHHHHHHHHHHGGGGGGGGGHGBFGGGGGFG0
@M03495:530:000000000-LYBTV:1:2110:8039:12863 1:N:0:ACAGGAAA+TAGACAAT
GTCAGCATGTGAGCTTTGGTCCAGCCTGAGTCCTGGTTTATCAACGGCAAAATATAGATCGGAAGAGCACACGTCTGAACTCCAGTCACACAGGAAAATCTCGTATGCCGTCTTCTGCTTGAAAAAAAAAAAAAAAATAAACACTAAAAGACGAAGCAACAATTACAAAGTGAAACACACAAATCACAGAATCACATGAATAGCGCAAGCGTGATGATGCTGGACTACAGGCTACAATACAGAGCACGAGC
+
CCDDDFFFFFFFGGGGGGGGGGHHHGHHHHHHHHHHHHHHHHHGHGGGGGHHHHHHHHHHHGGGGHHHHHHHGHHHGHHHHHHHHHHHHHHGHHHHHHGFHHHFEHHHHGGGHGHHHHHHHGHGHHDGGC</A<>--.01101<0<0001./<--.:0/...0:<11<0/11111:/:.<9..1000:10<1<B00:0011101-<<--....</1<:11110..0//<0/<.0/:01<0011//0.-.-9
@M03495:530:000000000-LYBTV:1:2110:6926:12874 1:N:0:ACAGGAAA+TAGACAAT
GTCAGCATGTGAGCTTTGGAGTGAAATCTCTTGTCTTAAGGAATAAAGGAAAAAGATTCCGTCGGAGGCTCGGTGCTCTACAGGTTCAACCTTTGTACTCTATTATTGCCTCACATTCCATCTCTTGTGAAAATATATTTGATTGGCTTTTCTGCAGGTTGTTTGCCAGGACTTTCCAAGACCTCCACTAGAAAACACAATAAACTTTTTGGAAGCTGGACAACTATCTTCATTTTTCAGAAACAGTGAAC
+
CBBCCFFFFFF5GFGGGGGGGGGHHHHHHHHHHHHHHHHHHHHHHGHHHHHGHHGGHIHIGHHGGGGGGHHGGGGGHHHHHHGHHHHHHHHHHHHHHHGHHHHHHHHHGHHHHHHHHHHHHHHHHHHHHHGHHFHHHHHHHHHHHHHHHHHHHHEHHHGHHGHHHHFHHHHHHHHGHHHHHHHHHHHHEHHHHHHGHHGCDDDHHHHHHHGGBFHHHHFAGHHHHHGHHHFGFBFGGGGGFCFGGGFGGG9
@M03495:530:000000000-LYBTV:1:2110:5174:12884 1:N:0:ACAGGAAA+TAGACAAT
GTCAGCATGTGAGCTTTGGAATTAGCTGGTTTATCAACGGCAAAATATAGATCGGAAGAGCACACGTCTGAACTCCAGTCACACAGGAAAATCTCGTATGCCGTCTTCTGCTTGAAAAAAAAAAAAATCAAGAAAAAAAAAACAACAGCGAAATAATACTCGGATATAAAAAAACAATACACTGTACAGTGAGGTAGCGATAAAAACAAGAGTTATGTAATCACACATAAGTGCTGAGTACAGGGTAACGA
+
BBCBCFFFFFFFGGGGGGGGGGHHHHHGFGHHHHHHHHGGGGGHFGHHHHHHHHGGGGHHHHHHHGHHHGHHHHHGHHHHHHHHGHHHHHHH3FFHGGHHHHGEEHGHHHHGHGFHHHHGGCD//@A0?1111=0<0-----:....:.:---.0000;0;....900;00;-9...;00000000000000;./0;0--;..900..9;/.00000000000000.00:0000000;00000/.;//0..
@M03495:530:000000000-LYBTV:1:2110:5026:12891 1:N:0:ACAGGAAA+TAGACAAT
GTCAGCATGTGACTTTGGTCCAGCCTGAGTCCTGGTTTATCAACGGCAAAATATAGATCGGAAGAGCACACGTCTGAACTCCAGTCACACAGGAAAATCTCGTATGCCGTCTTCTGCTTGAAAAAAAAAAAAAAAAAACAAAAAACAGTATAAAACTAATATAATAGCTAAACAAAATATAGATAAAACACACAATAAACGAAAGATATAACATACTAATCGGCTACTAATGACTTAAGATAATGGCACTG
+
DCDDEFFFFFFFGGGGGGGGGGHHGHHHHHHHHHHGHHHHHHHHGGGGGHHHHHHHHHHHGAFFHHHHHHHGHHHGHHHHHHHHHHHHHHGHHHHHHHFHHHGGHHHHGGGHGHHHHHHHHHHFHGGGG/A/><--<-.:..<.-../11<<111001011111<111111101<..001<1<111110......01:1:.9.../<111110110<1110..-.</011111011<111111<11//0:/
@M03495:530:000000000-LYBTV:1:2110:19810:12910 1:N:0:ACAGGAAA+TAGACAAT
GTCAGCATGTGGCTTTGGAATTAGTAAATTCGTTGACGACAGAAGGAGCAAGATAACGACCACAGGGAGGGTGGTTTATCAACGGCAAAATATAGATCGGAAGAGCACACGTCTGAACTCCAGTCACACAGGAAAATCTCGTATGCCGTCTTCTGCTTGAAAAAAAAAAAAAGAATAGTAAGCTGTAGAGCTGGTTACCTGTCCATTCAAATACATTATATGTACAATACAATCAGCACTAGTGCATTGTA
+
BCCDCFFFFFFFGGGGGGGGGGHHHHHHHHHGHHHHHGGGGGHHHHHHHHHHHHHHHGGGGGHHHHGGGGGEFGEFHHHHHHHGGGGGHHHHHHHHHHHGEGGHHGHHHHGHHHGHHHHHHHHHHHHHHGHHHFHHHCDGFGGGHHHGDGHGGHHHHHGHHHHHGGGGGD<-...010111<0101111110</<0<0110<0011111111<001111<11111111:0001:0001.000111<11<:1
@M03495:530:000000000-LYBTV:1:2110:23041:12930 1:N:0:ACAGGAAA+TAGACAAT
GTCAGCATGTGAGCTTTGGAATTAGTAAATTCGTTGACGACAGAAGGAGCAAGATAACGACCACAGGGAGGGGGGTTTATCAACGGCAAAATATAGATCGGAAGAGCACACGTCTGAACTCCAGTCACACAGGAAAATCTCGTATGCCGTCTTCTGCTTGAATAAAAAATATCTTCTATTTCAGAAAACACTTGTCTTGCGTTTTGTAATGAAGCATCTGATACCTGGACAGATTTTCCCTTGCTGTGCTA
+
A>>AAFBFBBDF1GF13AB1F1AG1D3FEFHHGBBGAAEAE0AGCB00AFFBFE1DFA////ABAFGA/>>E/>/>@C1<<F=GG----<CDGHFB;C0G?.:C.C//.=F-::CE9CBB00/CFBBF0BCG..9/;0:9BF9BB//B99-;EFBF//;9-/////9B--;9//9;9BBB/BBFFE/;;:9/9B//999B@--99-;/9B9FB/9:/;9/;////;9---/:;;FFB;F9:9-9B/9BBF/
@M03495:530:000000000-LYBTV:1:2110:15741:12933 1:N:0:ACAGGAAA+TAGACAAT
GTCAGCATGTGAGCTTTGGTCCAGCCTGAGTCCTGGTTTATCAACGGCAAAATATAGATCGGAAGAGCACACGTCTGAACTCCAGTCACACAGGAAAATCTCGTATGCCGTCTTCTGCTTGAAAAAAAAAAAAAAAAAAAATAAGCAAAACATATAAAATAGTAATGATGAGAGTTAGTAAGACACATACGCATCAACATACTATAAACACGTAATGCAGCATATGAAAAGCTGACATGACAATCTACTAG
+
CBCCCFFFFFFFGGGGGGGGGGHHHGHHHHHHHHHHHHHHHHHHHGGGGGHHHHHHHHHHHGGGGHHHHHHHGHHHGHHHHHHHHHHHHHHGHHHHHHHFHHHFFHHHHGGGHGHHHHHHFGHGHHGGGGGF<---<----.00000:0/..0000000000990000000:000000000000://0;0...9-00/0/0009000000.../..00;00.000;0000/.000/00:00900000;;90
@M03495:530:000000000-LYBTV:1:2110:14395:12941 1:N:0:ACAGGAAA+TAGACAAT
GTCAGCATGTGAGCTTTGGTCCAGCCTGAGTCCTCTGGTTTATCAACGGCAAAATATAGATCGGAAGAGCACACGTCTGAACTCCAGTCACACAGGAAAATCTCGTATGCCGTCTTCTGCTTGAAAAAAAAAAACCAAAACACAATACAATTAAACACACAAGTAAGTACTCCCAACTTTTACAAAATAAAATTTATTAGGAATTCATTAGCTCATACAGGTACCAGTTCTTATATGTCTTTGACAACAAT
+
CCCCCFFFFFFFGGGGGGGGGGHHHGHGHHHHHHHHHHHHHHHHHHHGGGGCHHHHHHHHHGHGGGGHFGHHHHGHHHGHHHHHHHHHHHHHHGHHHGHHHBGGHGGHHHHGGGHGHHHHHHHBG?GF@DG/BD///?//?<0..<11>111<1F00<.<.<.<0<0==00;0:/CA/;0000;C0.G0;FB9000000;0;0090090;0/;0;90000/000000;;0;0000900:09:0F090..90
@M03495:530:000000000-LYBTV:1:2110:5678:12943 1:N:0:ACAGGAAA+TAGACAAT
GTCAGCATGTGAGCTTTGGAGTGAAATCTCTTGTCTTAAGGAATAAAGGAAAAAGATTCCGTCGGAGGCTCGGTGCTCTACAGGTTCAACCTTTGTACTCTATTATTGCCTCACATTCCATCTCTTGTGAAAATATATTTGATTGGCTTTTCTGCAGGTTGTTTGCCAGGACTTTCCAAGACCTCCACTAGAAAACACAATAAACTTTTTGGAAGCTGGACAACTATCTTCATTTTTCAGAAACAGTGAAC
+
BBCBCFFFFFFFGGGGGGGGGGHHHHHHHHHHHHHHHHHHHHHHHHHHHHHHHHGEHIIIHBFEGGGGGHHGGGGGHHHHGHHHHHHHHHHHHHHHHHHHHHHHHHHHHHHHHHHHHHHHHHHHHHHHHHHHHHHHHHHHHHHHHHHHHHHHHHHHHHHHHGHHHHHHFGHHHHHHHHHHHHHHHHHHHHGHHGHHHHHGGDGHHHHHHHGGGHHHHGFHHHHHHGHHHHGGGGGGGGGGGFGFGFCFGGB
@M03495:530:000000000-LYBTV:1:2110:10818:12965 1:N:0:ACAGGAAA+TAGACAAT
GTCAGCATGTGAGCTTTGGAATTAGTAAATTCGTTGACGACAGAAGGAGCAAGATAACGACCACAGGGAGGGTGGTTTATCAACGGCAAAATATAGATCGGAAGAGCACACGTCTGAACTCCAGTCACACAGGAAAATCTCGTATGCCGTCTTCTGCTTGAAAAAAAAAAAAAAGACAAATAAGAAGTATATGTATGAGTTGAATCATACAACAGATGTATAACATTGAAAAAGCGGTAAGGCATTATACA
+
CCCCDFFFFFFFGGGGGGGGGGHHHHHHHHHHGHHHHHGGGGGHHHHHHHHHHHHHHHGGGGGHHHHGGFGGFGGGGHHHHHHHGGGGGHHHHHHHHHHHGGGGHHHHHHHGHHHGHHHHHHHHHHHHHHGHHHHHHHFHHHGGHHHHGGGHGHHHHHHHHHHHHGGGGCD<<-.<///<00000:/0:<000000000<0000<:00<000:.//000<:00000000000....-<..<0/.0:000<0
@M03495:530:000000000-LYBTV:1:2110:27567:12966 1:N:0:ACAGGAAA+TAGACAAT
GTCAGCATGTGAGCTTTGGTCCAGCCTGAGTCCCTGGTTTATCAACGGCAAAATATAGATCGGAAGAGCACACGTCTGAACTCCAGTCACACAGGAAAATCTCGTATGCCGTCTTCTGCTTGAAAAAAAAAAAAAAACAAACTGCCAGATAACTCTCAGGGGTGTGTCATTACAAGCAACACAAATATGCATGAGCTATAGGGCGATCGCACGACGATATATGCATACATGTGTCTGGCATGCGTGCATTA
+
DDDDDFFFFFFFGGGGGGGGGGHHHGHHHHFHHGHHHHHHHHHHFGGCGGGHHHHHHHHHGHGGGGHCHHGGHGHGHGGHHHHHHGHHHHHHGGGFHHHF34BBFGHHHHG?EHGGHHGFHEFGHHGG<@@@//---.<...000/<<.00=000;00;/.-;--;.009000000.9/......;00;0000:90000000./:--.-..9-.---..-0000:00000000;000/0/9.;.;..9000
@M03495:530:000000000-LYBTV:1:2110:17003:12975 1:N:0:ACAGGAAA+TAGACAAT
GTCAGCATGTGAGCTTTGGAGTGAAATCTCTTGTCTTAAGGAATAAAGGAAAAAGATTCCGTCGGAGGCTCGGTGCTCTACAGGTTCAACCTTTGTACTCTATTATTGCCTCACATTCCATCTCTTGTGAAAATATATTTGATTGGCTTTTCTGCAGGTTGTTTGCCAGGACTTTCCAAGACCTCCACTAGAAAACACAATAAACTTTTTGGAAGCTGGACAACTATCTTCATTTTTCAGAAACAGTGAAC
+
CDDDDFFFFFFFGGGGGGGGGGHHHHHHHHHHHHHHHHHHHHHHHHHHHHHHHHGGHHHHHHHGGGGGGHHGGGGGHHHHHHHHHHHHHHHHHHHHHHHHHHHHGHHHHHHHHHHHHHHHHHHHHHHHHHHHHHHHHHHHHHHHHHHHHHHHHHHHHHHHHGHHHHHHHHHHHHHHHHHHHHHHHHHHHHHFHHHHHFHEGDDGHFHHHHGGHHHHHHGGHHHGHHHHHHGGGGGGGGGFGFGGGGGGGGB
@M03495:530:000000000-LYBTV:1:2110:3207:13005 1:N:0:ACAGGAAA+TAGACAAT
GTCAGCATGTGAGCTTTGGAATTAGTAAATTCGTTGACGACAGAAGGAGCAAGATAACGACCACAGGGAGGGTGGTTTATCAACGGCAAAATATAGATCGGAAGAGCACACGTCTGAACTCCAGTCACACAGGAAAATCTCGTATGCCGTCTTCTGCTTGAAAAAAAAAAAAAAGCAGCAAAATGATATGATATAACAAGTAATAAGAAATACAAAGACAACTACGAGAATCGAATCTGAATATGAAGCAA
+
ABCCCFFFFFFFGGGGGGGGGGHHHHHHHHHHGHHHHHGFGGGHHHHHHHHHHHHHHHGGGEEGHHHGGFGGFFGEGHHHHHHHGGGGGHHHHHHHHHHHGGGGHHHHHHHGHHHGHHHHHHFCGHHHHHGHHGHHHGHHHGGGGHHHGFGHGHHHHHHHFGHHHGGC?@--9-..0//./0/00000000::000;00/000000000/;0000;;////:000.....009./0.000;0;000:000/
@M03495:530:000000000-LYBTV:1:2110:13559:13023 1:N:0:ACAGGAAA+TAGACAAT
GTCAGCATGTGAGCTTTGGTGCCGCCCTGGTTTATCAACGGCAAAATATAGATCGGAAGAGCACACGTCTGAACTCCAGTCACACAGGAAAATCTCGTATGCCGTCTTCTGCTTGAAAAAAAAAGAGGCTGAAACCGCCAGCCCCCAGGGAAGGGGCTGGAGTGGATTGCAAGTACCAGTGAATTTTGGAACACCTACTACAACTCGATCCTCAAGAGTCTAGTCACCATATGCGCTGATACGTCCAAGAA
+
AAAAAF5@DDFFFGGFDGGAFGHGGGCAGHBDEHHHCGHGGGC0GGHHHGHFHHGGGFAFHHFHHHEGHFAGHHGHFCC@GFDEFEFHFFFCH34GGFEGEGF//>F/??4B?GF0BFGE<C/<//0<//<0?FDH/A<<-><.CDC....C.:.;-A:.CG/..;00900000;9009;90;0000;-:0;B/;9/9C/:/B//:.;;99;FFF/99/////;/;BFB//;//..--.//;.BFE.//./
@M03495:530:000000000-LYBTV:1:2110:28401:13026 1:N:0:ACAGGAAA+TAGACAAT
GTCAGCATGTGAGCTTTGGTCCAGCCTGAGTCCTGGTTTATCAACGGCAAAATATAGATCGGAAGAGCACACGTCTGAACTCCAGTCACACAGGAAAATATCGTATGCCGTTTTCTGCTTGGACAAAAAATACATTAACAGACATCACCATCCCTAGATCGTACGCGCACACTTCTTACCTCCTTTCAACTCGAAATATCCAGTCTGCCGTCCACTTCTTGCACAATAACTCTTATCCATTGTGCTGCCGG
+
AAAA1BDD@F331FGGF111BGEGCF0AEBDD1DFCBFFHBGDH0EEEGAGHHDDFHE2GC//AEFFHHHHH/B/F/1D1F1FBG21BFGG/>/BF0011BBE>>B02B/E/BFH1>>FG1/11BFBG/C0F11221BD110@@111@0@110/11<1FGE00//.->>--./0<0000<0<./;0;00<00..:::00;00090900099?..0000;000000/00090000//////////////---
@M03495:530:000000000-LYBTV:1:2110:25358:13035 1:N:0:ACAGGAAA+TAGACAAT
GTCAGCATGTGAGCTTTGGAATTAGTAAATTCGTTGACGACAGAAGGAGCAAGATAACGACCACAGGGAGGGTGGTTTATCAACGGCAAATATAGATCGGAAGAGCACACGTCTGAACTCCAGTCACACAGGAAAATCTCGTATGCCGTCTTCTGCTTGAGAAAAAAAAACGAATAGGAAACATTCTTGAATCACAGGACTGACTTCGCTAGCAAACGCATCTACACGTCGCTCAACTGCAGCGTGCGCCA
+
AAAAAFFFF@FF1EGGGFFGGDGHHBFGHHFHGEGF0GECEAA01FAGHEHBGHDHHHGG//AEGHEGCEEGBFFEFHHHHHHHGCGC>>B1BGFHEF/E/CE0FEHFHH/0?0<GGHHHHHG@GGGFGCAGA0CCBGFHHGCHHFFCG@GF1F1GFFFC1<GFB.<-;-.-.;.9;000//900000000;;0/00...9.//00;--:--//99-----9////9;-------/;/9:///---9----
@M03495:530:000000000-LYBTV:1:2110:16088:13056 1:N:0:ACAGGAAA+TAGACAAT
GTCAGCATGTGAGCTTTGGAATTAGTAAATTCGTTGACGACAGAAGTAGCAAGATAACGACCACAGGGAGGGTGGTTTATCAACGGCAAAATATAGATCGGAAGAGCACACGTCTGAACTCCAGTCACACAGGAAAATCTCGTATGCCGTCTTCTGCTTGAAAAAAAAAAAACAAAAAAAAAAACAGATTATGACGACTAGCAGATAACTATAGAAAATAACAAGAATATTTGTGACAGTCATTAAAGTCT
+
CCCCCFFFFFFFGGGGGGGGGGHHHFGHGHHHGGHHEHGFGGGGHHHHHHHHHHHHHHGGGGGHHHHGGFGGGGGGGHHHHHHHGGGGGHHHHHHHHHHHGGGGHHHHHHGGHHHGGHHHHHHHHHHHHHGHHHHGHHFHGHGGHHHHFCFHGGHHHHHHGFHHHGGGE@;:...;..------..//0000000..-.-9:90/0000009000009000000///0000:00/;000000909000:00
@M03495:530:000000000-LYBTV:1:2110:7714:13059 1:N:0:ACAGGAAA+TAGACAAT
GTCAGCATGTGAGCTTTGGAGTGAAATCTCTTGTCTTAAGGAATAAAGGAAAAAGATTCCGTCGGAGGCTCGGTGCTCTACAGGTTCAACCTTTGTACTCTATTATTGCCTCACATTCCATCTCTTGTGAAAATATATTTGATTGGCTTTTCTGCAGGTTGTTTGCCAGGACTTTCCAAGACCTCCACTAGAAAACACAATAAACTTTTTGGAAGCTGGACAACTATCTTCATTTTTCAGAAACAGTGAAC
+
CCCCCFFFFFFFGGGGGGGGGGHHHHHHHHHHHHHHHHHHHHHHHHHHHHHHHHGGHHIIHFGGGGGGGHHGGGGGHHHHHHHHHHHHHHHHHHHHHHHHHHHHHHHHHHHHHHHHHHHHHHHHHHHHHHHHHGHHHHHHHHGHHFHHHHHHHHHHHHHHHGHHHHHHHHHHHHHHHHHGGHHHHHHHHHHBGFHHHHHGHGGHHHHHHHGGGHHGHHGHHHHHHHHHHHGGGGGGGGGFGBFFGGGF0F9
@M03495:530:000000000-LYBTV:1:2110:20024:13095 1:N:0:ACAGGAAA+TAGACAAT
GTCAGCATGTGAGCTTTGGTCCAGCCTGAGTCCTGGTTTATCAACGGCAAAATATAGATCGGAAGACACACGTCTGAACTCCAGTCACACAGGAAAATCTCGTATGCCGTCTTCTGCTTGAAAAAAAAAAAAATATATTCGATTGGCTTTTCTGCAGTTTGTTTGCCAGGACTTTCCAAGACCTCCACTAGAAAACACAATCAACTTTTTGGCAGCTGGACAACTATCTTCATTTTTCAGAAATAGTGAAC
+
BBBBBFFFFFFFGGGGGGGGGGHGHFHGEEGEGHFFHFHGHHHFBEECFGHHHHHHHFFHHEEFEHHHHHGGHHHEBFFFGHFHHGHHHHGHGFFHHFCDGEGDHBFGE>>BFHFFFGEF03BFAE/B/BCDC0F=><>1<11=.>010<<0=000<00=<<<</=CGCGHH/00;000:;G/0:.:CF/FB009999.;;/00:09;C:;-/;..BFF../;9///BBB//;9:B/:9;9/;/;/;///9
@M03495:530:000000000-LYBTV:1:2110:3416:13105 1:N:0:ACAGGAAA+TAGACAAT
GTCAGCATGTGAGCTTTGGTCCAGCCTGAGTCCTGGTTTATCAACGGCAAAATATAGATCGGAAGAGCACACGTCTGAACTCCAGTCACACAGGAAAATCTCGTATGCCGTCTTCTGCTTGAAAAAAAAAAAAACAGCATCTCGTATGCAGACGTATGCTGAAAAAAAAAAAAATATAGAAAAAACTTATCAATTTAAAATAATACTAAAACATACTTCATCGTGCTCTAACACAAAAGATGATCATCCTA
+
>AAAAFDFFFFFCCGGFBG11FHHFAGFCFA1DGHBBGGEGFF2BEECGCGCGHFHFBAD//AFEAGFBGHHGHGBEGHHHHHGHFGHHHHGHHGGHG@1EBG/EFFGHGEEFCGGFGDGF0B1B<@CG@/><-.>0<011110..//00<0.-<.0/0<00000;--9------//////;----//9/;//9////;//////;/////9-///9//;;9/-9--///////----/9/9/;///////
@M03495:530:000000000-LYBTV:1:2110:20195:13118 1:N:0:ACAGGAAA+TAGACAAT
GACAGCATGTGAGCTTTGGAGACTGGTTTATCAACGGCAAAATATAGATCGGAAGAGCACACGTCTGAACTCCAGTCACACAGGAAAATCTCGTATGCCGTCTTCTGCTTGAAAAAAAAAAAAAATACAGGACGAACATATCGTACGTGATTTAAGTCAAGATCATAAAGCGCGAACTCGTGTGTGAGTAAGTAGCACTGAGAAAGCAGAGTACATCACACAGGAATCTGAAGGTCAAATGCTGTGTCAGT
+
CBCCCDFFFFFFGGGGGGGGGGGHHHHHHHHHHHHGGGGGHHHHHHHHHHHGGGGHHHHHHHGHHHGHHHHHHHHHHHHHHGHHHGHHGGFHHGGHHHHGFGHGHHHHHHHGGFHHGGGCD<///0111100.-----1111./..-//./1111111:100:1:111111.---<-.1.......111111111<100:<01100<0/B.11<1110000..../<0111100010011<1:11/:1:11
@M03495:530:000000000-LYBTV:1:2110:19413:13130 1:N:0:ACAGGAAA+TAGACAAT
GTCAGCATGTGAGCTTTGGAGTGAAATCTCTTGTCTTAAGGAATAAAGGAAAAAGATTCCGTCGGAGGCTCGGTGCTCTACAGGTTCAACCTTTGTACTCTATTATTGCCTCACATTCCATCTCTTGTGAAAATATATTTGATTGGCTTTTCTGCAGGTTGTTTGCCAGGACTTTCCAAGACCTCCACTAGAAAACACAATAAACTTTTTGGAAGCTGGACAACTATCTTCATTTTTCAGAAACAGTGAAC
+
CCCCCFFFFFFFGGGGGGGGGGHHHHHHHHHHHHHHHHHHHHHHHHHHHHHHHHGGHIHHHGGFGGGGGHHGGGGGGHHHHHHHHHHHHHHHHHHHHHHHHHHHHHHHHHHHHHHHHHHHHHHHHHHHHGHHHHHHHHHHGHHHHHGHHHHHHHGHGHHHGGHHHHHHHHHHHHHHHHHHHHHHHHHHHHFFGGHHHHHGGGGDHHHHHHGGBGFEHHGFHHHHHHHHGHGGGGGGGGGGGBFGGGGGGGF
@M03495:530:000000000-LYBTV:1:2110:17357:13136 1:N:0:ACAGGAAA+TAGACAAT
GTCAGCATGTGAGCTTTGGAGTGAAATCTCTTGTCTTAAGGAATAAAGGAAAAAGATTCCGTCGGAGGCTCGGTGCTCTACAGGTTCAACCTTTGTACTCTATTATTGCCTCACATTCCATCTCTTGTGAAAATATATTTGATTGGCTTTTCTGCAGGTTGTTTGCCAGGACTTTCCAAGACCTCCACTAGAAAACACAATAAACTTTTTGGAAGCTGGACAACTATCTTCATTTTTCAGAAACAGTGAAC
+
DCDDDFFFFFFFGGGGGGGGGGHHHHHHHHHHHHHHHHHHHHHHHHHHHHHHHHGGHIIIHGGGGGGGGHHGGGGGHHHHHHHGHHHHHHHHHHHHHHHHHHHHHHHHHHHHHHHHHHHHHHHHHHHHHHHHHHHHHHHHHHHHHHHHHHHHHHHHHHHHHGHHHGHHHHHHHHHHHHHHHHHHHHHHHHHHHHHHGHHGHGGHHHHHHHGGHHHHHHGHHHHHHHHHHHFGGGGGGGGGGGFGGGFFGG0
@M03495:530:000000000-LYBTV:1:2110:24649:13143 1:N:0:ACAGGAAA+TAGACAAT
GTCAGCATGTGAGCTTTGGTCCAGCCTGAGTCCTGGTTTATCAACGGCAAAATATAGATCGGAAGAGCACACGTCTGAACTCCAGTCACACAGGAAAATCTCGTATGCCGTCTTCTGCTTGAAAAAAAAAAAAAAGTACATGCCTTAATCCACTTCACTGTACCCAAAGTTAAAAACTCGATTAGTGACCTGCATCTACAACAGTCAATCTATCTGGCTCTCGTCTCGTTATCTATAATGCTCTCACATAG
+
CCCCCFFFFFFFGGGGGGGGGGHHHGHHHHHHHHHHHHHHHHHHHGGGGGHHHHHHHHHHHEEGGHHHHHHHGHHHGHHHHHHHHHHHHHHGHHHHHHH3GHHFFHHHHGGGHGHHGHHHH0FDGHFGGCD//>-.111111<100000=00<D00000000=00:../0000000;00../;.0;00000/.:00000000./000;0000;00000:0/0.99.//....0000000000;00;09000
@M03495:530:000000000-LYBTV:1:2110:6160:13206 1:N:0:ACAGGAAA+TAGACAAT
GTCAGCATGTGAGCTTTGGACTCCTGACTGGTTTATCAACGGCAAAATATAGATCGGAAGAGCACACGTCTGAACTCCAGTCACACAGGAAAATCTCGTATGCCGTCTTCTGCTTGAAAAAAAAAAAAAACAAATCCAAAATCTATTGATATATTAATGATACGAGTAAAATATATTAAAGCTCTGATCTTATAGTCCCATGTTCTACTATACATCAAGTTAATGGCTTGTCACACAGAGAAACAAGATAA
+
DDDDDFFFFFFFGGGGGGGGGGHHHHHHHHHHHGHHHHHHGGGGGHHHHHHHHHHHGGGGFFGFHHHGHHHGHHHHHHHHHHHHHHGHHHHHHHFHHHGFHHHHGGGHGHHHHHHHGHHFHEF/<B/</-...<1>111=.10=000<000000=0000<00<.;...0000000;0000000000000000000;;0000/:0000:00:00:;:0000000000:/:-.00000..0//00/;.;BF00
@M03495:530:000000000-LYBTV:1:2110:26079:13239 1:N:0:ACAGGAAA+TAGACAAT
GTCAGCATGTGAGCTTTGGATGGTTCTGGTTTATCAACGGCAAAATATAGATCGGAAGAGCACACGTCTGAACTCCAGTCACACAGGAAAATCTCGTATGCCGTCTTCTGCTTGAAAAAAAAAAAAAAAAAGAACAGCACACGTACAGTGACGTAAGACGATAGTCATATTGTGACGTCGAAGTTGTATCGTCTCACATATGAATCAGATGAGAGAGGTGCTTAGTTGCAATATTGAGAGATACCATCAGG
+
CBCCCFFFFFFFGGGGGGGGGGGGHHHHHHHHHHHHHHGGGGGHHHHHHHHHHHGGGGHHHHHHHGHHHGHHHHHHHHHHHHHHGHHHHHHHGHHHGGHHHHGEFHGHHHGFHHGHHHHGGDD</>//---...///././.-./.:00000.....00.-...000:00;00000;..:-.:.;0:0:0.;A.:0000000000;000000000.;.:.00000:00000;000:00.0.;0000;0000
@M03495:530:000000000-LYBTV:1:2110:2658:13263 1:N:0:ACAGGAAA+TAGACAAT
GTCAGCATGTGAGCTTTGGTCCAGCCTGAGTCCTGGTTTATAACGGCAAAATATAGATCGGAAGAGCACACGTCTGAACTCCAGTCACACAGGAAAATCTCGTATGCCGTCTTCTGCTTGAAAAAAAAAATTCAAACTAGATCACTTGAGAGGTGTGCGAACCTACAAGTGTACAGGGGAAATTCGAATAAATTTGTAGTAATGCCTATGGATAAGTCAGCCCACTGTACAACTACTGACTCTGAAGCTCA
+
AAAA@FFFF@DDAGFGGGBFGAEHHFGH0FFHFGHFFHHHHFH1EECCEHHHHHHHGHGF?/BEGHFBEGFGGHHGHGGFHHHHHHFHHFEHHHHHHGBEGFF/FGH1>?>0?FG>1GGFE1F1CEGG/<01>1@D11?1?1?10?11F1F1<1.1.<C.---/<<<<<0=0=000/.-.::000;0:090;0000000000000000;0900099;0B00/9.:A///;9/;9;///9//////;/;///
@M03495:530:000000000-LYBTV:1:2110:8304:13273 1:N:0:ACAGGAAA+TAGACAAT
GTCAGCATGTGAGCTTTGGAATTAGTAAATTCGTTGACGACAGAAGGAGCAAGATAACGACCACAGGGAGGGTGGTTTATCAACGGCAAAATATAGATCGGAAGAGCACACGTCTGAACTCCAGTCACACAGGAAAATCTCGTATGCCGTCTTCTGCTTGAAAAAAAAAAAAAAAACAACTCTACAACACAAGAACACGTCAGAAAATATTTACAATAAAACATGTAATGTCAGAAAGAGACAGGGCTATA
+
CCCCDFFFFFFFGGGGGGGGGGHHHHGHHHHHGHHHHHGGGGGHHHHHHHHHHHHHHHGGGGGHHHHGFEGGEFGGGHHHHHHHGGGGGHHHHHHHHHHHGGGGHHHHHHHGHHHGHHHHHHHHHHHHHHGHHHHHHHFGHHGGHHHHGFGHGHHHHHHHGHHHHGGGEEC-----....000:0000<....//://.:.9.000/00000<00:0:0000900000000:0<<000////:/.....00
@M03495:530:000000000-LYBTV:1:2110:18216:13274 1:N:0:ACAGGAAA+TAGACAAT
GTAGCATGTGAGCTTTGGAGGAGCAAGATAACGACCACAGGGAGGGTGGTTTATCAACGGCAAAATATAGATCGGAAGAGCACACGTCTGAACTCCAGTCACACAGGAAAATCTCGTATGCCGTCTTCTGCTTGAAAAAAAAAAAAAAAAAAAGAAAATAAAATGACACGAGTAACTGGACTATGGAGTAAACAATACATCGCGTAAAAGGCAAATGACAGAAAGATAAACTATGGCATCTGTGGCTGACA
+
CCCCDFFFFFFFGGGGGGGGGGGHHHHHHHHHGGGGGHHHHGGGGGGGGGGHHHHHHHGGGGGHHHHHHHHHHHGGGGHHHHHHHGHHHGHHHHHHHHHHHHHHGHHHHHHGGHHHGGHHEGGCDHGHHHHHHHHHHGHGGGGCA<:---<--...</<:000000000.--..<000:/.0/<000/:/000<.000000..-<-..00.....000000/000/0000<:0000./:/0000/..../0
@M03495:530:000000000-LYBTV:1:2110:19714:13299 1:N:0:ACAGGAAA+TAGACAAT
GTCAGCATGTGAGCTTTGGAGTGAAATCTCTTGTCTTAAGGAATAAAGGAAAAAGATTCCGTCGGAGGCTCGGTGCTCTACAGGTTCAACCTTTGTACTCTATTATTGCCTCACATTCCATCTCTTGTGAAAATATATTTGATTGGCTTTTCTGCAGGTTGTTTGCCAGGACTTTCCAAGACCTCCACTAGAAAACACAATAAACTTTTTGGAAGCTGGACAACTATCTTCATTTTTCAGAAACAGTGAAC
+
BABBBFFFFFFFGGGGGGGGGGHHHHGHHHHHHHHHHHHHHHHHHHHHHHHHHHGGHHHHHGHGGGGGGHGGGGGGHHHGHHHHHHHHHHHHHHHHHHGHHHHHGHHHHHHHHHHHHHHHHHHHHHHHHHHHHHFHHHHHHHHHHGHHHHHHHHGHHGHGFGHHHHHHHEGGFHHHHGHHHHHHHHHHHHHGHHHFHHGGFGDGHFHGHHGGHHHGHHHHHHHHHHHHEHGGGGFFFGFFB;FGEFBF0CB
@M03495:530:000000000-LYBTV:1:2110:28373:13332 1:N:0:ACAGGAAA+TAGACAAT
GTCAGCATGTGAGCTTTGGAATTAGTAAATTCGTTGACGACAGAAGGAGCAAGATAACGACCACAGGGAGGGTGGTTTATCAACGGCAAAATATAGATCGGAAGAGCACACGTCTGAACTCCAGTCACACAGGAAAATCTCGTATGCCGTCTTCTGCTTGAAAAAAAAGAGTAGCGGTGCAGTGCGGCGATATTAGGTGGCACACCAGTGACGTAGGCGGCGTAGTGGACGGTGACGGCCGGTGAGGATCG
+
AAAAAFFFBBFFD1AB3BBG1FGD1DBDFADGCGEFAFEFEEE01F00AAGCGH1FGGEGE/ECFFFF/EEG/FEEFHBHHHHB?EGEEF0GDBGD2BGHCCAEAFFHHHHGHGHGHGCGHHG12<@1FFFGF0@GFB11FGF?GGFFC.<0<FDB1==GAGF0C-@C../:<00-;9--000/09----;;9B///;/---/-----;///;9---/----;--99-/;-99-9/-----9-----///;
@M03495:530:000000000-LYBTV:1:2110:10124:13359 1:N:0:ACAGGAAA+TAGACAAT
GTCAGCATGTGAGCTTTGGAATTAGTAAATTCGTTGACGACAGAAGGAGCAAGATAACGACCACAGGGAGGCTGGTTTATCAACGGCAAAATATAGATCGGAAGAGCACACGTCTGAACTCCAGTCACACAGGAAAATCTCGTATGCCGTCTTCTGCTTGAAAAAAAAAAAAAATACAAAAAACACAAAGATAACCTGACAATATCCACATCACAAAACATATCATTCATGTATAAACTACGTCACCATAA
+
CDDDDFFFFFFFGGGGGGGGGGHHHHHHHHHHGHHHHHGGGGGHHHHHHHHHHHHHHHGGGGGHHHHGGGGGHHGHHHHHHHHHGGGGGHHHHHHHHHHHGGGGHHHHHHHGHHHGHHHHHHHHHHHHHHGHHHHHHFHHHHGGHHHHGFGHGHHGHHHEFFHHHGGGGCA-9-.0;000..-:...9.//:0:000./;00000000000:00;0...;0000:0:0000000;0:00;0.....000:0
@M03495:530:000000000-LYBTV:1:2110:22311:13378 1:N:0:ACAGGAAA+TAGACAAT
GTCAGCATGTGAGCTTTGGAGTGAAATCTCTTGTCTTAAGGAATAAAGGAAAAAGATTCCGTCGGAGGCTCGGTGCTCTACAGGTTCAACCTTTGTACTCTATTATTGCCTCACATTCCATCTCTTGTGAAAATATATTTGATTGGCTTTTCTGCAGGTTGTTTGCCAGGACTTTCCAAGACCTCCACTAGAAAACACAATAAACTTTTTGGAAGCTGGACAACTATCTTCATTTTTCAGAAACAGTGAAC
+
CCCCCFFFFFFFGGGGGGGGGGHHHHHHHHHHHHHHHHHHHHHHHHHHHHHHHHGGHIIHHGGFGGGGGHHGGGGGHHHHHHHHHHHHHHHHHHHHHHHHHHHHHHHHHHHHHHHHHHHHHHHGHHHHHFHHHGHHHHHHHHHHHFHHHHHHHHHHHGHHHGHHHHHHGHHHHHHHHHHHGHHHHHHHHHGHHGHHFHHEGDDFHGHHHHGGFHFHHHEHHHHGHHHHHHGGGGGGGGGFGGFFGGGGGGB
@M03495:530:000000000-LYBTV:1:2110:19080:13396 1:N:0:ACAGGAAA+TAGACAAT
GTCAGCATGTGAGCTTTGGAGTGAAATCTCTTGTCTTAAGGAATAAAGGAAAAAGATTCCGTCGGAGGCTCGGTGCTCTACAGGTTCAACCTTTGTACTCTATTATTGCCTCACATTCCATCTCTTGTGAAAATATATTTGATTGGCTTTTCTGCAGGTTGTTTGCCAGGACTTTCCAAGACCTCCACTAGAAAACACAATAAACTTTTTGGAAGCTGGACAACTATCTTCATTTTTCAGAAACAGTGAAC
+
CBBCCFFFFFFFGGGGGGGGGGHHHHHGHHHHHHHHHHHHHHHHHHHHHHHHHHGGHIHIGHHGGGGGGHHGGGGGHHHHHHHHHHHHHHHHHHHHHHHHHHHHHHHGHHHHHHHHHHGHHHHHHHHHHHHHHHHHHHHHHHHHHHHHHHHHHHHHHHHHHGHHHHHHHHGHHHHHHHHHGHGHHHHHGHHBGFHHHHHGH<<FGHHHHHGGHHHHHHHHHHHGHGHHHHGGGGFGGGGGB9;FFGFFGGB
@M03495:530:000000000-LYBTV:1:2110:18642:13425 1:N:0:ACAGGAAA+TAGACAAT
GTCAGCATGTGAGCTTTGGTCCAGCCTGAGTCCTGGTTTATCAACGGCAAAATATAGATCGGAAGAGCACACGTCTGAACTCCAGTCACACAGGAAAATCTCGTATGCCGTCTTCTGCTTGAAAAAAAAAAAAAAACAAAAACAAAGATATGAAAATTCAGCAAGTCATGTATAAAAATAGAATGTCTGTATCAGTAATATCCAGCATTCACAGATATAGTGCGTATTGTACCCAGATATTCCATACTAGA
+
CCDEDFFFFFFFGGGGGGGGGGHHHGHHHHHHHHHHHHHHHHHHHGGGGGHHHHHHHHHHHFGGGGHHHHHHGHHHGHHHHHHHHHHHHHHGHHHHHHHGHHHGFHHHHGGGHGHHHHHHE?BDGHCGGG@C/--<..<.<..<.<//011111:11<1:1<1//111111<111<1:.001:1111:1111:11<:11:111:0//11111<1011111111-...0111<100.<0:1111:11/1<10
@M03495:530:000000000-LYBTV:1:2110:4134:13427 1:N:0:ACAGGAAA+TAGACAAT
GTCAGCATGTGAGCTTTGGTCCAGCCTGAGTCCCTGGTTTATCAACGGCAAAATATAGATCGGAAGAGCACACGTCTGAACTCCAGTCACACAGGAAAATCTCGTATGCCGTCTTCTGCTTGAAAAAAAAAAAAAAAAGCATTAAAAGAGAAATAGATAAAATACACATATACATTAAAGACAGGAACATCAAAGCCTATTCTTACACAGCAACGCACAGAGTTGCGGACATTAAAACAATCACATATGCA
+
DCDDCFFFFFFFGGGGGGGGGGHHHGHHHHHHHHHHHHHHHHHHHHGGGGGHHHHHHHHHHHGGGGHHHHHHHGHHHGHHHHHHHHHHHHHHGHHHHHHHGHHHGGHHHHGEGHGHHHHHHHGFHHHGGDCFD/<->-.<00=000<<./<00000:0000<0000000<0000000<000///.././0:0:00/.00:000000000..//.-----/0/0000-----0000000..000:000000<
@M03495:530:000000000-LYBTV:1:2110:8489:13438 1:N:0:ACAGGAAA+TAGACAAT
GTCAGCATGTGAGCTTTGGAGTGAAATCTCTTGTCTTAAGGAATAAAGGAAAAAGATTCCGTCGGAGGCTCGGTGCTCTACAGGTTCAACCTTTGTACTCTATTATTGCCTCACATTCCATCTCTTGTGAAAATATATTTGATTGGCTTTTCTGCAGGTTGTTTGCCAGGACTTTCCAAGACCTCCACTAGAAAACACAATAAACTTTTTGGAAGCTGGACAACTATCTTCATTTTTCAGAAACAGTGAAC
+
BCCBCFFFFFFFGGGGGGGGGGHHHHHHHHHHHHHHHHHHHHHHHHHHHHHHGHGGHHIHHBGFGGGGGHHGGGGGHHHHHHHHHHHHHHHHHHHHHHHHHHHHHHHHHHHHHHHHHHHHHHHHHHHHHHHHHHHHHHHHHHHHHHHHHHHHHHGHHHHHHGHHHHHHHHHHHHHHHHGHFHHHHHHHHHHHHGHHHHHGHGDHHHHHHHGGHFHHHHHEHHHHHHHHHHGGGGGGGGGGGFGGGGFGGGB
@M03495:530:000000000-LYBTV:1:2110:7280:13498 1:N:0:ACAGGAAA+TAGACAAT
GTCAGCATGTGAGCTTTGGAGTGAAATCTCTTGTCTTAAGGAATAAAGGAAAAAGATTCCGTCGGAGGCTCGGTGCTCTACAGGTTCAACCTTTGTACTCTATTATTGCCTCACATTCCATCTCTTGTGAAAATATATTTGATTGGCTTTTCTGCAGGTTGTTTGCCAGGACTTTCCAAGACCTCCACTAGAAAATACAATAAACTTTTTGGAAGCTGGACAACTATCTTCATTTTTCAGAAACAGTGAAC
+
CBBCCFFFFFFFGGGGGGGGGGHHHHHHHHHHHFHHHHHHHHHHHHHHHHHHHHGGHIIHHGGGGGGGGHGGGGGGHHHHHHHHHHHHHHHHHHHHHHHHHHHHHHHHHHHHGHHGHHHGHHHHHHHHHHHHHHHHHHHHHGHHHHHHHHHHHHHHGHHHHGHHHHHHGHHHHHHHHHHHFHHGHHHHHHGHH<G1>FHHHDGHHHHHHHGGGHFHHHHGHHHHHHHHHHHHGGGGHGGGFFFGGGGGGG0
@M03495:530:000000000-LYBTV:1:2110:19930:13534 1:N:0:ACAGGAAA+TAGACAAT
GTCAGCATGTGAGCTTTGGAACAGCTGGTTTATCAACGGCAAAATATAGATCGGAAGAGCACACGTCTGAACTCCAGTCACACAGGAAAATCTCGTATGCCGTCTTCTGCTTGAAAAAAAAAAAACAAAGCTAGCAGCAAGTACAGCCAGGCGTCTTTCGAAGTCCTTGTCTAGCTAGGATACATTAGTCGACACAATTCGGACCAGTAAATCGAAATGCGCACGTCTGACAGCACTCTGTACATAGTCAG
+
CCCCCFFFFFFFGGGGGGGGGGHHHHHHGHHHHHHHHGGGGGHHHHHHHHHHHGGGGHHHHFGHGHHHGHHHHHHH@DBFHHHGGHHHHHHEGFGFGHHGHGGGHGHHHHGHHCFFFHFGG<//>//?000111111000<=11111.><..-.-..00<....00000000;;000:.000:0909000..-99/.000...--..//////.9/../;..---9;/9////./:://////////////
@M03495:530:000000000-LYBTV:1:2110:8445:13540 1:N:0:ACAGGAAA+TAGACAAT
GTCAGCATGTGAGCTTTGGAGTGAAATCTCTTGTCTTAAGGAATAAAGGAAAAAGATTCCGTCGGAGGCTCGGTGCTCTACAGGTTCAACCTTTGTACTCTATTATTGCCTCACATTCCATCTCTTGTGAAAATATATTTGATTGGCTTTTCTGCAGGTTGTTTGCCAGGACTTTCCAAGACCTCCACTAGAAAACACAATAAACTTTTTGGAAGCTGGACAACTATCTTCATTTTTCAGAAACAGTGAAC
+
CCCCDFFFFFFFGGGGGGGGGGHHHHHHHHHHHHHHHHHHHHHHHHHHHHHHHHGGHHIIHEFGGGGGGHHGGGGGHHHHHHHHHHHHHHHHHHHHHHHHHHHHHHHHHHHHHHHHHHHHHHHHHHHHHHHHHHHHHHHHHHHHHHGHHHHHHHGHHHHHHGHHHHHHGFHHHHHHHHHGHHHHHHHHHHHFHHHHHHHGHHFHGHHHHHGGEHFEHHFHHGHHHGHHHHGGGFFGGGFFFCFGFGBFGG0
@M03495:530:000000000-LYBTV:1:2110:17469:13570 1:N:0:ACAGGAAA+TAGACAAT
GTCAGCATGTGAGCTTTGGAGTGAAATCTCTTGTCTTAAGGAATAAAGGAAAAAGATTCCGTCGGAGGCTCGGTGCTCTACAGGTTCAACCTTTGTACTCTATTATTGCCTCACATTCCATCTCTTGTGAAAATATATTTGATTGGCTTTTCTGCAGGTTGTTTGCCAGGACTTTCCAAGACCTCCACTAGAAAACACAATAAACTTTTTGGAAGCTGGACAACTATCTTCATTTTTCAGAAACAGTGAAC
+
CCCCCFFFFFFFGGGGGGGGGGHHHHHHHHHHHHHHHHHHHHHHHHHHHHHHHHGGHIHHHGGGGGGGGHHGGGGGHHHHHHHHHHHHHHHHHHHHHHHHHHHHHHHHHHHHHHHHHHHHHHHHHHHHHHHHHHHHHHHHHHHHHFHHHHHHHGHHHHGHHGHHHHHHHHHHHHHGHGHHHFHHHHHHHHHEFGFHHGHFGGDGHHHHHHGGEFHHHHHGHHHHHHHHHHGGGGGGGGFFBFGGGGGGGG9
@M03495:530:000000000-LYBTV:1:2110:23121:13604 1:N:0:ACAGGAAA+TAGACAAT
GTCAGCATGTGAGCTTTGGTTTATCAACGGCAAAATATAGATCGGAAGAGCACACGTCTGAACTCCAGTCACACAGGAAAATCTCGTATGCCGTCTTCTGCTTGAAAAAAAAAAAAAAAATAACATCTTGTTGACTTATTCTATTCATTCACTGTGTTGCAGTGTCACTACCTATCAATATTCAATTGACACTACAGATGCAGTGATATCGTCTCGTCTTCATTCGTGGACTGTCGTCTCAGGTTCATACG
+
CCCCCFFFFFFFGGGGGGGGGGHHHHHHGGGGGHHHHHHHHHHHGGGGHHHHHHHGHHHGHHHHHHHHHHHHGHGHHHHHHHHHHHGGHHHHGGGHGHHHHHHHHHHHHGGFGB></<>-0111111111110110000=00000000000<00000/.0::00000:0://0000000;0000000000;00//9000090000;0009./.;//9..;000;00/;.:00.;0.;;./00/9000000.
@M03495:530:000000000-LYBTV:1:2110:22129:13607 1:N:0:ACAGGAAA+TAGACAAT
GTCAGCATGTGAGCTTTGGTCCAGCCTGAGTCCTGGTTTATCAACGGCAAAATATAGATCGGAAGAGCACACGTCTGAACTCCAGTCACACAGGAAAATCTCGTATGCCGTCTTCTGCTTGAAAAAAAAAAAAAACAAATAAACATGGAACCTAGACACTACCAGCCACAAAAGAGTAATTTAGCACGTACAGATATAGCATTAGGACATCTTCAGTGTCACGTATACTTCGCTAATAATGTCAGTATTGT
+
EEEEEFFFFFFFGGGGGGGGGGHHHGHHHHGHHHHHHHHHHHHHHGGGGGHHHHHHHHHHHGGGGHHHHHHHGHHHGHHHHHHHHHHHHHHGHHHHHHHFHHHGGHHHHGGGHGHHHHGHFBGHHHGGGCD<<<<.<.>1=110100/000.<00011/0///00<../...././1<111:11<10-./..111111:111111:1</00<11:111<<1:../1:1111.....111111:1111111:
@M03495:530:000000000-LYBTV:1:2110:9823:13608 1:N:0:ACAGGAAA+TAGACAAT
GTCAGCATGTGAGCTTTGGACTCCTGACTGGTTTATCAACGGCAAAATATAGATCGGAAGAGCACACGTCTGAACTCCAGTCACACAGGAAAATCTCGTATGCCGTCTTCTGCTTGAAAAAAAAAAAAAAAAACACGCATACAGCCAGAAATAAGGCAGTAATATGTGTCAGCATATTATATTAACGTGCAAAAATCCTAACCTACGACCTGAATGAGTCTCTGCTATCGATCTAGATACACTTGCACTAA
+
DDDDDFFFFFFFGGGGGGGGGGHHHHHHHHHGHHHHHHHHGGGGGHHHHHHHHHHHGGGGGHHHHHHGHHHGHHHHHHHHHHHHHHGHHHHHHFHHHHGGHHHHGGGHGHHHHHHHHHHGHGCCDBB/<--<<....<-..00:0..../:000;0/../00;09000000000000090000900./...00/.;000;0/.00:...-.//000000000000000/.....000000000;00:0000
@M03495:530:000000000-LYBTV:1:2110:19371:13637 1:N:0:ACAGGAAA+TAGACAAT
GTCAGCATGTGAGCTTTGGAAGTTGACGACAGAAGGAGCAAGATAACGACCACAGGGAGGGTGGTTTATCAACGGCAAAATATAGATCGGAAGAGCACACGTCTGAACTCCAGTCACACAGGAAAATCTCGTATGCCGTCTTCTGCTTGAAAAAAAAAACAAAACAGGAAAAGATCAGTCACATGCACAGCTAACGACGCTACAATATGAGAAAGAGTGGACCTAGCGAAGAGCAGGACCGAGTTCAAGAG
+
CBCCCFFFFFFFGGGGGGGGGGHHFGHGFEFFHHHGFHGHGFGHHHGGGGCGHHHHGGGGG1FFEGHHHHHHHGGGGGGFFGHHHGHHHGGGGHHGGHHGGHHGGHHHHHHHGHHHGHHGHGHHHHF2FHHGGHHGGGDDHGHHHHHGHFHHHH<@@C-.:.....:.;////.009090009000;00/.000/..---..-////////////////./////9/:---.9///....--:9./////.
@M03495:530:000000000-LYBTV:1:2110:10674:13649 1:N:0:ACAGGAAA+TAGACAAT
GTCAGCATGTGAGCTTTGGAATTAGTAAATTCGTTGACGACAGAAGGAGCAAGATAACGACCACAGGGAGGGTGGTTTATCAACGGCAAAATATAGATCGGAAGAGCACACGTCTGAACTCCAGTCACACAGGAAAATCTCGTATGCCGTCTTCTGCTTGAAAAAAAAAAACAACAAAAAAAAAAATCCAAGAGTGAGTACTCTGATTCAAACAATATACAATGTCTATCAAATAGAACGTAGAATGTGAG
+
CCDCDFFFFFFFGGGGGGGGGGHHHHHHHHHHGHHHHHGGGGGHHHHHHHHHHHHHHHGGGEFHHHHGGGGGFFGGGHHHHHHHGGGGGHHHHHHHHHHHGFGGHHHHHHHGHHHGHHHHHHHHHHHHHHGHHHHHHHFHHHGGHHHHGEGHGHHHHHHHHHHHHGGGGEG.<<<.....-9----.00000..<110:11111111111110..0:111101<111111110110110.....11111:1
@M03495:530:000000000-LYBTV:1:2110:22066:13668 1:N:0:ACAGGAAA+TAGACAAT
GTCAGCATGTGAGCTTTGGACTCCTGACTGGTTTATCAACGGCAAAATATAGATCGGAAGAGCACACGTCTGAACTCCAGTCACACAGGAAAATCTCGTATGCCGTCTTCTGCTTGAAAAAAAAAAAACGACGACGTAAATTACCGGAGCTGTCAGAATCTGGTCGGAGGTGTTCCATTCCATAGTGTTACGGCAACTAATCGTGAGGCTTACCTAACACGCCGACATTGGTCAGCTACTGCCCGTATGCC
+
CCCCCFFFFFFFGGGGGGGGGGHHHHHHHHHFGHHHHHHGGGGGGHHHHHHHHHHHGGGGHHGHHHHGHHHGGHHHHHHHHHHHHHGHHHHHHF@GGHGGHHHHGGGHGHHHHHHHHHHHHFGGCC////</----<..<0<0=0.----.00000000;00000-----..0.;000;000000000009..9--./00:0.../..../;;/000/00.-.----9000090/0000000/..--.9:9
@M03495:530:000000000-LYBTV:1:2110:10511:13692 1:N:0:ACAGGAAA+TAGACAAT
GTCAGCATTGAGCTTTGGAGGGCAAGAAGTGGTTGTGACATTGGTTGACGACAGAAGGAGCAAGATAACGACCACGGGAGGGTGGTTTATCAACGGCAAAATATAGATCGGAAGAGCACACGTCTGAACTCCAGTCACACAGGAAAATCTCGTATGCCGTCTTCTGCTTGAAAAAAAAAAAAATAAAAAGAATAGAGCGACATATGCTTGTCGCACAACAGAGAATATTAGTAGAGTACACGGCATACGAG
+
DDCCCFFFFFF4BGGGGGGGGGGGGGHHHHHHHGGGGHHHHHHHGGGHHGGGGGHHHHHHHEGHHHHHHGGGGGHGGGFGGG?FGFGHHHHHHHGGGGGHHHHHHHHHHHGGGGHHGHHHHGHHHGHHHHHHHHHHHHHHGHHFHHHH1FHHGGHGHHGEGHGHHHGHHHHHHHHGGG?C:9-.;900:;..;B0000----:000990:.9..---9..////0009:000000000000.----00...
@M03495:530:000000000-LYBTV:1:2110:22408:13699 1:N:0:ACAGGAAA+TAGACAAT
GTCAGCATGTGAGCTTTGGAGGGCAAGAAGTGGTTGTGACTGGTTTATCAACGGCAAAATATAGATCGGAAGAGCACACGTCTGAACTCCAGTCACACAGGAAAATCTCGTATGCCGTCTTCTGCTTGAAAAAAAAAATGAGATGGGCGAAACACTCCCGCATGAGATCCCCGCGCTGGTGGGCGTCGCTTGGTCGGTCATTTCGAACACGATAGTCCCGCGCAAAACAACTCCTCCAGCCACCTAAAAAG
+
ABBBBFFFF@FFGGGGGGGFGGCGGGFHFHAGHFFGEGHHHHHHHHHHHHHHGGGGGFHHGFFHHFHC1EGEHHHHHHHCHHHFGFHGGCGGHHHHHHGFHGGHHF3?BG?EHHFHGEGHGEE4FGGGHFD3BBCF//01111111.><-A--<.0CC..-::AFFHH0CHGA--;---/C?;.9-;;-...;9B--9AAF//9:.:A-B.-...;///;9-;-9@.F.;A////:/./9;..../////.
@M03495:530:000000000-LYBTV:1:2110:22159:13704 1:N:0:ACAGGAAA+TAGACAAT
GTAGCATGTGAGCTTTGGAATTAGTAAATTCGTTGACGACAGAAGGAGCAAGATAACGACCACAGGGAGGGTGGTTTATCAACGGCAAAATATAGATCGGAAGAGCACACGTCTGAACTCCAGTCACACAGGAAAATCTCGTATGCCGTCTTCTGCTTGAAAAAAAAAAAAAATATATCGAAGATTAACATCAATCAATATGAATCAACGCTTACATTATGCGATTGTACCTGTACCAGAAATACTCATCC
+
CCCCCFFFFFFFGGGGGGGGGGHHHHHHHHHGHHHHHGGGGGHHHHHHHHHHHHHHHGGGGGHHHHGGGGGEFGFGHHHHHHHGGGGGHHHHHHHHHHHGGGGHHHHHHHGHHHGHHHHHHHHHHHHHHGHHHHHHHFHHHGGHHHHGGGGFHHHHHHHHFHHGGCGGE;;;-.90009../..000BB00000000:0;00000000:.-...00000000.....00::00000000./0900009000
@M03495:530:000000000-LYBTV:1:2110:21604:13719 1:N:0:ACAGGAAA+TAGACAAT
GTCAGCATGTGAGCTTTGGTCCAGCCTGAGTCCTGGTTTATCAACGGCAAAATATAGATCGGAAGAGCACACGTCTGAACTCCAGTCACACAGGAAAATCTCGTATGCCGTCTTCTGCTTGAAAAAAAAAAAAAATATTATTCTAAATCCTGTTACAGATATATTACCACATAAGCACATGAGGAGTAATGAGTCATGTGCATTTATGATCTATGAGCGTAACGTGTACTGAACTGAATTCGCTGTCTCTG
+
CCCCCFFFFFFFGGGGGGGGGGHHHGHHHHHHHHHGHHHHHHHHHGGGGGHHHHHHHHHHHGGGGGHHHHHHGHHHGHHHHHHHHHHHHHHGHGHHHHFBEGHFGHHHHGGGHGHHHHHHGFGHHHGGFCC//--01111111=<100000000000<000=0=000000;00000<//0000/0./:0009009000000000;00;00;0000000-.:;:.;.//0000000000:09.::..;0000
@M03495:530:000000000-LYBTV:1:2110:22835:13729 1:N:0:ACAGGAAA+TAGACAAT
GTCAGCATGTGAGCTTTGGTCCAGCCTGAGTCCTGGTTTATCAACGGCAAAATATAGATCGGAAGAGCACACGTCTGAACTCCAGTCACACAGGAAAATCTCGTATGCCGTCTTCTGCTTGAAAAAAAAAAAAAAAATAATAGAAAGTCTAACATAAAGACTAGACAGAAACATTAGAGAGAGATCAGATAAGCGAGGAATAAAACAACGGTTATGTATTGCTAGCTGATGTGCGTGTACAGTAAGAGACT
+
CCDDEFFFFFFFGGGGGGGGGGHHHGHHHHHHHHHHHHHHHHHHHGGGGGHHHHHHHHHHHGGGGHHHHHHHGHHHGHHHHHHHHHHHHHHGHHHHHHHFHHHGGHHHHGGGHGHHHHHHHCHHHHGGGC>/<---<.0=111==101111100111<11<100011//00/<011110<<...:000011:0099---/001110...--9..0111111:111<100011:1.<../11<111110//0
@M03495:530:000000000-LYBTV:1:2110:19240:13756 1:N:0:ACAGGAAA+TAGACAAT
GTCAGCATGTGAGCTTTGGTCCAGCCTGAGTCCTGGTTTATCAACGGCAAAATATAGATCGGAAGAGCACACGTCTGAACTCCAGTCACACAGGAAAATCTCGTATGCCGTCTTCTGCTTGAAAAAAAAAAAAAAAAAAACCAAACAACAAACGACAAACAATCTGGCATAGAATGAAACGAAACCACAATACGTATCAAACGGTCATAAATTCACAGCTACGACACGATACTGTCTATCGATATCATCAT
+
CCCCCFFFFFFFGGGGGGGGGGHHHGHHHHGHHHHHHHHHHHHHHGGGGGHHHHHHHHHHHGGGGHHHHHHHGHHHF@GHHHHHHHHHHHHGHHHHHHHFHHHGGHHHHGGGHGHHHHHHHGHHHHGGCCCA><>----:.:.;....:.9....9-9/...00000:;0000C00:900...;-.....000.:00.0000.....09000000009.000...--;-..-00:0;000.9..-000000
@M03495:530:000000000-LYBTV:1:2110:25791:13774 1:N:0:ACAGGAAA+TAGACAAT
GTCAGCATGTGAGCTTTGGAATTAGTAAATTCGTTGACGACAGAAGGAGCAAGATAACGACCACAGGGAGGCTGGTTTATCAACGGCAAAATATAGATCGGAAGAGCACACGTCTGAACTCCAGTCACACAGGAAAATCTCGTATGCCGTCTTCTGCTTGAAAACAAAAAAAAAACAGCAACACTTTTTAGATGAAAAGACAGCTACACTATAGTTGCAACACGGTGCAATTTCATAGTACGAGTATCTGA
+
CCCCCFFFFFFFGGGGGGGGGGHHHGGHHHHHGHHHHHGGGGGHHHHHHHHHHHHHHHGGGEEHHHHGGGGGHHGHHHHHHHHHGGGGGHHHHGHGHHHGGGGDHHGGHHHGHHHGHHHHHHGCHHHHHHCHHGGHFF2HHHGGHHHHGCDHGHHEFGGFHHHH0><G<A@<;--9./.;/...0000:;/0000;0;/9///900;0//://9/;////9...-:.-////////;////...9.;////
@M03495:530:000000000-LYBTV:1:2110:13587:13784 1:N:0:ACAGGAAA+TAGACAAT
GTCAGCATGTGAGCTTTGGAGACTGGTTTATCAACGGCAAAATATAGATCGGAAGAGCACACGTCTGAACTCCAGTCACACAGGAAAATCTCGTATGCCGTCTTCTGCTTGAAAAAAAAAAAAAAAAAAAAATCTAAGGTCATCTCATTAATACTCATCTACTCATAAACACGCTGACACCCGTTGACACATAACATACATGTCAATTCTTCTACTTCTTCACAGTATAATGTCTAGTCAACATTACACTT
+
CCEDEFFFFFFFGGGGGGGGGGGHHHHHHHHHHHHGGGGGHHHHHHHHHHHGGGGHHHHHHHGHHHGHHHHHHHHHHHHHHGHHHHHHGGHHHGGHHHHGGGHGHHHHHHHFGHHHGGGG?////<->---<.01111/110111111111:1110111111101111101..-..</00..-..<.0<0/0010011<01<1<1111111111<11111110110111111111<111110:/1111011
@M03495:530:000000000-LYBTV:1:2110:27752:13792 1:N:0:ACAGGAAA+TAGACAAT
GTCAGCATGTGAGCTTTGGAGTGAAATCTCTTGTCTTAAGGAATAAAGGAAAAAGATTCCGTCGGAGGCTCGGTGCTCTACAGGTTCAACCTTTGTACTCTATTATTGCCTCACATTCCATCTCTTGTGAAAATATATTTGATTGGCTTTTCTGCAGGTTGTTTGCCAGGAGACCTCCACTAGAAAACACAATAAACTTTTTGGAAGCTGGACAACTATCTTCATTTTTCAGAAACAGTGAACAACCCACT
+
CCCCCFFFFFFFGGGGGGGGGGHHHHHHHHHHHHHHHHHHHHGHHHHHHHHHHHGGHHHIHGHGGGGCGHHGGGGGHHHHHHHHHHHHHHHHHHHHHHHHHGHHHHHHHHHHHHHHHHHHHHHHHHHHHHHHFHHHHHHHHFHHHHHHHHHHHHHHHHHHHGHHHHHHHHHGHGGHHHHHHHHHHHHHHHHFHGHHHHHHHHGGGHHGHHHHHGHHHGHHHHHHHHHHHHGGGGGGGGGGFFFGFGFGGG?
@M03495:530:000000000-LYBTV:1:2110:3103:13815 1:N:0:ACAGGAAA+TAGACAAT
GTCAGCATGTGAGCTTTGGTTTATCAACGGCAAAATATAGATCGGAAGAGCACACGTCTGAACTCCAGTCACACAGGAAAATCTCGTATGCCGTCTTCTGCTTGAAAAAAAAAAAAACACAACCTAACAGACAGCAAACCCCACCAACACACACACCACAATACAGCAACACACATATATACGAAAATATAACAGCACACCGCCACAACCATCAACAAGAAGAGCACCACCTCATATGAACGCATAATATA
+
CCCCDFFFFFFFGGGGGGGGGGHHHHHHGGGGGGHHHHHHHHHHGGGGHHHHHHHGHHHGFGHHHHHHHHHHHHGHHFHGHHHHHHGGHGHHGGGHGHGHHHHHHBHBFEGGGC/>//??///<1110110000.0<1<<...<.<.........<<...C000000//:.....000000:.<..90000<000./</..--9-..<...<000/0.////0./0:..<...000<0000..<..00000
@M03495:530:000000000-LYBTV:1:2110:29075:13848 1:N:0:ACAGGAAA+TAGACAAT
GTCAGCATGTGAGCTTTGGAATTAGTAAATTCGTTGACGACAGAAGGAGCAAGATAACGACCACAGGGAGGGTGGTTTATCAACGGCAAAATATAGATCGGAAGAGCACACGTCTGAACTCCAGTCACACAGGAAAATCTCGTATGCCGTCTTCTGCTTGAAAAAAAAAAACACATTTATGCGCGACTCGTTATACTTGATTGACGTCTCCTACATGCTGAGGTTTAGTGACTGCATGCACGGCAATATAA
+
AA1AAFFFFFB3B1GGE1F1FEGHHHFHHHHHG0FFAFEAAEEG1FHHFGGFHHFFHFEGC?E//FGEAEEE?FEBFGFHHFHHGEGE@HHHHGHHH2BGE///0FHBCGCGGEGFFHGGH111@@GGDGGHE0FC0<?F1FFCBGHDC>@GFF11=FFFGHFFGCG@---.;..0000;90..:--99:--;-///////////---:-///9/;///9/9-/-9///;//;////;B//-----////9
@M03495:530:000000000-LYBTV:1:2110:6803:13858 1:N:0:ACAGGAAA+TAGACAAT
GTCAGCATGTGAGCTTTGGAGGGCAAGAAGTGGTTGTGACATTAGTAAATTCGTTGACGACAGAAGGAGCAAGATAACGACCACAGGGAGGGTGGTTTATCAACGGCAAAATATAGATCGGAAGAGCACACGTCTGAACTCCAGTCACACAGGAAAATCTCGTATGCCGTCTTCTGCTTGAAAAAAAAAACAAACAAACTACGAAATAGTCAAAAACAGACAGTAATAACGACGAAGTAACAACACCATAA
+
BBCCCFFFFFFFGGGGGGGGGGGGGFGFGGGHHGFGFGGHHHHHHHHHHHHHGHHHGHGGGEEHHHHHHHHHHHHHHHGGGGGHGHHGGGGGEFEEFHHHHHHHGGGGGHHGHHHHGHHHGGGGGHHHHHHGHHHGHHHHHHGHHHHHHHGHHHHEHH/DGGEGHHHHCGGHGHHHHHHHHHHF:CCGDG..:;.....///;....////9///...//.////9////.9-;-9../////:.:..//9
@M03495:530:000000000-LYBTV:1:2110:23370:13861 1:N:0:ACAGGAAA+TAGACAAT
GTCAGCATGTGAGCTTTGGTCCAGCCTGAGTCCTGGTTATCAACGGCAAAATATAGATCGGAAGAGCACACGTCTGAACTCCAGTCACACAGGAAAATCTCGTATGCCGTCTTCTGCTTGAAAAAAAAAAAAAATAAGAAACAACAGAATGGCAAAAATAGAAAACAAAAGACAAAACTCATAGATCAGACTAGTGATCATCGCGTACACACACTCGATACCAACAGAGAATGACAAGCGACACATCATCT
+
CCDDEFFFFFFFGGGGGGGGGGHHHGHHHHHHHHHHHHHHHHHHGGGGGHHHHHHHHHHHGEFGHHHHHHHGHHHGHHHHHHHHHHHHHHGHHHHHHHGHHHGGHHHHGGGHGHHHHHHHGHHHHGGGGCA//<01111<00<...//<110//0</.<00111//...././/:/..0<0:1111<0:0000<11:<11110.----.<09.</<.9/.-000../<//0<100<1....---/0001<1
@M03495:530:000000000-LYBTV:1:2110:9015:13873 1:N:0:ACAGGAAA+TAGACAAT
GTCAGCATGTGAGCTTTGGTCCAGCCTGAGTCCTCTGGTTTATCAACGGCAAAATATAGATCGGAAGAGCACACGTCTGAACTCCAGTCACACAGGAAAATCTCGTATGCCGTCTTCTGCTTGAAAAAAAAAAAAACAAAATAGAGCAAATAGCTGTTAGTATTGATGCAATATACAACACTAGATTGACATACATAATATAGTAACACTTTAATTTCACGTGTCATGTACCTCTACTACTCTATAACATG
+
CCDDDFFFFFFFGGGGGGGGGGHHHGHHHHHHHHHHHHHHHHHHHHHGGGGGHHHHHHHHHHHGGGGHHHHHHHGHHHGHHHHHHHHHHHHHHGHHHHHHHHHHHGGHHHHGGGHGHHHHHHHGGHHHGGGGG<><.>.001111110/000000000000==000<0000<0<000:0.<0/0<<00000<000000:<000000<000<:00000000.<.//0000<000<000<00:000<<00000
@M03495:530:000000000-LYBTV:1:2110:6025:13886 1:N:0:ACAGGAAA+TAGACAAT
GTCAGCATGTGAGCTTTGGTCCAGCCTGAGTCCTGGTTTATCAACGGCAAAATATAGATCGGAAGAGCACACGTCTGAACTCCAGTCACACAGGAAAATCTCGTATGCCGTCTTCTGCTTGAAAAAAAAAAAAACGACACAAGAACAGTCCAACGCAGGAATGCAGAGAAGATACTGTGTCACGCACATGACTCACAGAATCAACAAAACACACTGTGTGTTATTTGCGAGCATACAGAGCGTAGGACACT
+
CBCCCFFFFFFFGGGGGGGGGGHHHGHHHHHHHHHHGHHHHHHHHGGGGGHHHHHHHHHHHEEGGHHHHHHHGHHHGHHHHHHHHHHHHHHGHHGGHHGHGHHFGHHHHGGGHGHHHHHHHCGHHHGGG?@@/<.-.<>-/..//<</00000<.----./0:0;;0./0/000000000000..--90000000000000000/::...9;../9;00..;009000----;090;00//-..-.0:/.0
@M03495:530:000000000-LYBTV:1:2110:2026:13931 1:N:0:ACAGGAAA+TAGACAAT
GTCAGCATGTGAGCTTTGGAATTAGTAAATTCGTTGACGACAGAAGGAGCAAGATAACGACCACAGGGAGGGTGGTTTATCAACGGCAAAATATAGATCGGAAGAGCACACGTCTGAACTCCAGTCACACAGGAAAATCTCGTATGCCGTCTTCTGCTTGAAAAAAAAACATATCAGGGTTAACCTCTCATGTCACATCACACACCGCCCCCACATAAGACGCTCCCTTATCCCACAGACGATCCAGCAAG
+
AAA1AFFFFDFFD1DFGGFCGFGHHFHHGFFBFFGHCHGCGGGCGFHGEEAGGHFHGHCFG/AAGGEEEGGG/?EEFHFFFF@G/EE/EAGHFHHHGHHHF/FAGFHHGHHCGEGGFHGHHBC1GHFHFHGHF0FGHGHGHGGG0GGFC.@A.F>=GHFH0<=0<<-?:A.0000;00./.90090/0/000;0000090;0/;..-;---9--;//;//9-;---9-///////9;;/---;-;///---
@M03495:530:000000000-LYBTV:1:2110:26390:13951 1:N:0:ACAGGAAA+TAGACAAT
GTCAGCATGTGAGCTTTGGAGACTGGTTTATCAACGGCAAAATATAGATCGGAAGAGCACACGTCTGAACTCCAGTCACACAGGAAAATCTCGTATGCCGTCTTCTGCTTGAAAAAAAAAAAAAACAATGAAACCGTCACAAGTCTCATGTCTCGATACATCTTGGTAGGCCGAACGATGAACATAAATGAGTGAATGTACGTGACGACAATCGTTATGATGTTGTCACAATATGTCACTGTATAGATACG
+
CCDCDFFFFFFFGGGGGGGGGGGHHHHHHHHHHHHGGGGGHHHHHHHHHHHGGGGHGHHHHGFGHHGHHHHHHHHHHGHHHGHHHHHHGFGHHFEHHHHGFGHGHGHHHHHFGGGHGGCDC/<////>F11111<-....10.1111111111</0/.-1111110011:00-----...1111<1111111:01111:11.//....---0<.....1<11<11<111<00111<111<111111<1:1.
@M03495:530:000000000-LYBTV:1:2110:5319:13969 1:N:0:ACAGGAAA+TAGACAAT
GTCAGCATGTGAGCTTTGGAGTGAAATCTCTTGTCTTAAGGAATAAAGGAAAAAGATTCCGTCGGAGGCTCGGTGCTCTACAGGTTCAACCTTTGTACTCTATTATTGCCTCACATTCCATCTCTTGTGAAAATATATTTGATTGGCTTTTCTGCAGGTTGTTTGCCAGGACTTTCCAAGACCTCCACTAGAAAACACAATAAACTTTTTGGAAGCTGGACAACTATCTTCATTTTTCAGAAACAGTGAAC
+
BAABBFFFFFDFGGGGGCGGGCGBHCHHGHGHHHHHHHHHGHHHFFGHHHHHHGGAGHHGE3BAEGCFFHHGGGGGGHHHHHHHGGHHHHHHHFHFGHHHHHHHHHHBBGHGHGHHGHGGHHFDGFHHHHHHHHHHHHHHHHHHFFHHCBGHHHGHHHGGHDHHG2GHGFGHHHHHHHGHHHFGFGHHHHEDGGHHHHHGG0DFHHHFGHGGGHHHHHFFHBFCGHFHHHGGGFFGFGBBFGEFFFFBFGB
@M03495:530:000000000-LYBTV:1:2110:4050:13974 1:N:0:ACAGGAAA+TAGACAAT
GTCAGCATGTGAGCTTTGGAATTAGTAAATTCGTTGACGACAGAAGGAGCAAGATAACGACCACAGGGAGGGTGGTTTATCAACGGCAAAATATAGATCGGAAGAGCACACGTCTGAACTCCAGTCACACAGGAAAATCTCGTATGCCGTCTTCTGCTTGAAAAAAAAAAAAACAAAGTGTATAGTAGCATCCAAGATGACGTGAGAACAATCTACAAGGACTATACTGCGAAGTATAGACACAGCACACC
+
BBBBBFFFFFFFGGGGGGG4GGHHHGHFGHHGFGGHHHG2EEGHHHHFHHHFHFFHGHEFEE0FFGHFFEEEEFGEGHHGHFHHGGGGCHHGHHFHHHHEFGGFHHFHHHHGHHHGHHGHHCGHHHHFHHGHHGHHGGCGHGGGHHHHG<AGFHHHHHHHHHHGFGGG@D?--..../000000;C9;0090/9;/;9//9.;...////:9//9////...////////.9--;///////9........
@M03495:530:000000000-LYBTV:1:2110:6795:13988 1:N:0:ACAGGAAA+TAGACAAT
GTCAGCATGTGAGCTTTGGAGGGCAAGAAGTGGTTGTGACTGGTTTATCAACGGCAAAATATAGATCGGAAGAGCACACGTCTGAACTCCAGTCACACAGGAAAAATCTCGTATGCCGTCTTCTGCTTGAAAAAAAAAAACAAACAGAACCACAACGATCTACCGGGACACACAAGAACAGCACACAGATAATACACATCCAGCCCTACCAATCAGGTATCCTGACGCGAGTGAATACAACACACAACATA
+
BABCCFFFFFFFGGGGGGGGGGGGGGGHHHHGHHGGGGHHHHHHHHHHHHHHGGGGGHHHHHHHHHHHGGGGHHHHHHHGHHHGHHHHHHHGHHHHHHGHHHHHHHHFHHHFFHHHHGFEHGHHHHHHHGHHHHGGG@C@.>.<.0000<...<..-....000:----:.9..../:///:/./...0;0;0000;000/;0:..//..000/;0090:0;000/.;----.00000:00......9./0
@M03495:530:000000000-LYBTV:1:2110:7869:14007 1:N:0:ACAGGAAA+TAGACAAT
GTCAGCATGTGAGCTTTGGACTCCTGAATGGTTTATCAACGGCAAAATATAGATCGGAAGAGCACACGTCTGAACTCCAGTCACACAGGAAAATATCGTATGCCGTCTTCTGCTTGAAAAAAAGCAGACTAAAACTACAAGCTTCCCGATGACTTCACAGGTTGTGTCATTGCTTTGAACTCCAACACTCTGGATAGCAATGTGGGCGGCAACTACAACTCACTCTATAGGCTGGTTCGCAAATCCAATAT
+
AAAAAFFFFFF3FFFGGGC11BGHFFHCHHGDGFGHH3DFEE00AB0BGGEHGDF/B/AA0BFCGHFEHHHFHF@F1B1FF1GGFHGHEC0FG11B2BGAG0GH?EE0>2B1FHHH0BG1G///0B0B0111BDG11GHHBF11110/<>/FG111?<1D/<>0..<1FFGFE111<0000=<///<.0/DG0;CG/GH00;;0;:.---9?99///09B//;99/99B/;BB9?9/;----;//;9////
@M03495:530:000000000-LYBTV:1:2110:18570:14025 1:N:0:ACAGGAAA+TAGACAAT
GTCAGCATGTGAGCTTTGGTTTATCAACGGCAAAATATAGATCGGAAGAGCACACGTCTGAACTCCAGTCACACAGGAAAATCTCGTATGCCGTCTTCTGCTTGAAAAAAAAAAAACAAGATAGCAGAATAACACACAAAGCCTCACGATGACTTCAAAGGCCGTCTCATTGCTAGTAACTCCAAAAAGCTTGATAGCAAAGTGATCGGCAACGCCAACTTCCTCTATATGCATCTTCACTAAGTCAAACA
+
BBBBBFFFFFFFGGGGGGGGGGHHHHHHGGGGGHHHHHHHHHHHGFGGHHHHHHHGHHGFGHHHHHHHHHHHHHGGEGHHHH3FHHGGHGHHGFGHGHHHHGHGFFFGAEFG/</////2@211?1?00<?11??/.<<00001>1...<.00000<000/..-;-.;0<0:;G0:0000;99//0;...90/9090000/900000..;-9.---.9;//////:////99///9/////////;9//;.
@M03495:530:000000000-LYBTV:1:2110:21759:14029 1:N:0:ACAGGAAA+TAGACAAT
GTCAGCATGTGAGCTTTGGAATTAGGGTGGTTTATCAACGGCAAAATATAGATCGGAAGAGCACACGTCTGAACTCCAGTCACACAGGAAAATCTCGTATGCCGTCTTCTGCTTGAAAAAAAAAAAAAAAAAAATGAAAAAATAGAATAAGGTTGATTTATTACAGCATGATGAATAGATGTACATGAACAGATATTGTATAGTGAATATAACTTATTACTAGAAGAGCTGTGAGTGTATAGTATAAGGAA
+
CDDDDFFFFFFFGGGGGGGGGGHHHHHHGGEGHHHHHHHGGGGGHHHHHHHHHHHGGGGHHGGHHHGHHHGHHHHHHHHHHHHHHGHHHHHHFFHHHGGHHHHGGGHGHHHHHHHHHHHHGCGBBC<>-<----<00000:-.0000<0<000<//00000000000/<00000000000<:00:00<000//0000000<00<000000000<0000000<00000./00</000000:000<000000/
@M03495:530:000000000-LYBTV:1:2110:22369:14097 1:N:0:ACAGGAAA+TAGACAAT
GTCAGCATGTGAGCTTTGGAATTAGTAAATTCGTTGACGACAGAAGGAGCAAGATAACGACCACAGGGAGGGTGGTTTATCAACGGCAAAATATAGATCGGAAGAGCACACGTCTGAACTCCAGTCACACAGGAAAATCTCGTATGCCGTCTTCTGCTTGAAAAAAAAAAAAAAGAACCACGCTATACACACTAACATCATGGTGACTAGAAATCATCGACAATAATATAAAAGAATATTCTCATGCTAGT
+
CDCCCFFFFFFFGGGGGGGGGGHHHHHHHHHHGHHHHHGGGGGHHHHHHHHHHHHHHHGGGGGHHHHGFFGGFFGEGHHHHHHHGGGGGHHHHHHHHHHHGGGGHHHHHHHGHHHGHHHHHHHHHHHHHHGHHHHHHDBGHHGGHHHHGEGHGHHGHHHHGHHHHGGGGF<9-<..:/......9.00<00.</000000<000000000000000000/-.-0<<B0000000..000<00000000000
@M03495:530:000000000-LYBTV:1:2110:14204:14105 1:N:0:ACAGGAAA+TAGACAAT
GTCAGCATGTGAGCTTTGGTCCGCCTGAGTCCTGGTTTATCAACGGCAAAATATAGATCGGAAGAGCACACGTCTGAACTCCAGTCACACAGGAAAATCTCGTATGCCGTCTTCTGCTTGAAAAAAAAAAAAAAAAAACACACAGATGCTGAAATGTGGATAGAGACAAATGTCAGTATTTAAAAGGAACCCAGGATCATCGATCACGGTCCGCACATTCTGATTCAGCCTGAAGCAGTATGGTACACTAG
+
DDEEEFFFFFFFGGGGGGGGGGGGGGHHHHHHHHHHHHHHHHHHGGGGGHHHHHHHHHHHGEFGHHHHHHHGHHHGHHHHHHHHHHHHHHGHHHHHHHFHHHGGHHHHGGGHGHHHHHHHGGHGHGGGGB//<-<-<-...:.<.:1<011100111100010111////11<111<111<11111.//...<A?.0/<110/.../....------111111111111//./00::/<111/<11111/0
@M03495:530:000000000-LYBTV:1:2110:26345:14133 1:N:0:ACAGGAAA+TAGACAAT
GTCAGCATGTGAGCTTTGGAATTAGTAAATTCGTTGACGACAGAAGGAGCAAGATAACGACCACAGGGAGGGTGGTTTATCAACGGCAAAATATAGATCGGAAGAGCACACGTCTGAACTCCAGTCACACAGGAAAATCTCGTATGCCGTCTTCTGCTTGAAAAAAAAAAAACCAATAGATAATATAAGTATATCACGACTGAGACCCTTTAAGCAGTACACAACCGGCATCGTCAGTCACGTTCTGTCAG
+
CCCCCFFFFFFFFGGGGGGGGGHHHHHHHHHHGHFHHHGGGGGHHHHHHHHHHHHHHHGGG?EHHHHGEEGGFGGGGHHHHHHHGGGGGGGHHHHHHHHHGEEGHHHHHHHFHHHGHHHHHHGHHHHHHHGHHHHGHGHHHHGGHHHHGGGHGGGHHHHFFHHGHGGGAC;-.:..0990;0;000000;0;00;09..-..0000..//000000/000000...-----/.....:000.;:/.00:00
@M03495:530:000000000-LYBTV:1:2110:22054:14146 1:N:0:ACAGGAAA+TAGACAAT
GTCAGCATGTGAGCTTTGGAGTGAAATCTCTTGTCTTAAGGAATAAAGGAAAAAGATTCCGTCGGAGGCTCGGTGCTCTACAGGTTCAACCTTTGTACTCTATTATTGCCTCACATTCCATCTCTTGTGAAAATATATTTGATTGGCTTTTCTGCAGGTTGTTTGCCAGGACTTTCCAAGACCTCCACTAGAAAACACAATAAACTTTTTGGAAGCTGGACAACTATCTTCATTTTTCAGAAACAGTGAAC
+
CCCCCFFFFFFFGGGGGFGGGGHGHHHHGHHHHHHHHHHHHHHHHHHHHHHHHHGGHHHHHGGGGGGGGHHGGGGGHHHHHHHHHHHGHHHHHHHHHHHHHHHHHHHHGHHHHHHHHHHHHGHHHHHHHHHHHHHHHHHHHHHHHFHHHHHHHHFHHHHHHGHHHGGHHGHGHHHHHHHHGHHHHHHHHHHBGFHHHHHGHDDGHHHHHHGGEHHHGHGHHFHFHHHHHHGGGGGGGGGFFFGGGGFFEB0
@M03495:530:000000000-LYBTV:1:2110:26876:14149 1:N:0:ACAGGAAA+TAGACAAT
GTCAGCATGTGAGCTTTGGTCCAGCCTGAGTCCTGGTTTATCAACGGCAAAATATAGATCGGAAGAGCACACGTCTGAACTCCAGTCACACAGGAAAATCTCGTATGCCGTCTTCTGCTTGAAAAAAAAAAAAACATCAACATAAATACAAGTATGTCGATATACGAAACCATAGATCAATTACAGCTGCATGATTTTACTGGGCTACCAGATATACAACGTCTTACAATATGTGTGTCACAGATGCCATG
+
CCCCBFFFFFFFGGGGGGGGGGHHHGHHHHGHHHHGHHHHHHHHHGGGGGHHHHHHHHHHHGGGGHHHHHHHGHHHGHHHHHHHHHHHHHHGHHHHHHHEHHHFGHHHHGGGHGHHHHHHHGHHHHGGGGC>/-.<>1110101111>000000=00<....-00...;-..0:0000:0;009000000/00;000000000.././/00:00000090-9.9;00000000000;.0900000000000
@M03495:530:000000000-LYBTV:1:2110:5739:14154 1:N:0:ACAGGAAA+TAGACAAT
GTCAGCATGTGAGCTTTGGAATTAGTAAATTCGTTGACGACAGAAGGATCAAGATAACGACCACAGGGAGGGTGGTTTATCAACGGCAAAATATAGATCGGAAGAGCACACGTCTGAACTCCAGTCACACAGGAAAATCTCGTATGCCGTCTTCTGCTTGAAAAAAAAAAAAAAAAGAGTGACAGAAACAGTGAACGATATCATGAAACTGCACAACAAATGACGTAAGTCTAAAAAGAATAGATCAGTAA
+
DDDDDFFFFFFFGGGGGGGGGGHHHHHHHHHHGHHHHHGGGGGHHHHHHHHHHHHHHHGGGGFHHHHGGGGGEGGGGHHHHHHHGGGGGHHHHHHHHHHHGGGGHHHHHHHFHHHGHHHHHHHHHHHHHHGHHHHHHF1FGHGGHHHHGEFHGHHHHHHHGGHHHGGGEC<9----../0000:0/00//<00000....-0000000000:000/...<00:0.....000:<000...0<0<0000000
@M03495:530:000000000-LYBTV:1:2110:17640:14155 1:N:0:ACAGGAAA+TAGACAAT
GTCAGCATGTGAGCTTTGGAGTGAAATCTCTTGTCTTAAGGAATAAAGGAAAAAGATTCCGTCGGAGGCTCGGTGCTCTACAGGTTCAACCTTTGTACTCTATTATTGCCTCACATTCCATCTCTTGTGAAAATATATTTGATTGGCTTTTCTGCAGGTTGTTTGCCAGGACTTTCCAAGACCTCCACTAGAAAACACAATAAACTTTTTGGAAGCTGGACAACTATCTTCATTTTTCAGAAACAGTGAAC
+
BBBBBFFFFFFFEGGFFGFGGGHFHHHHDFHHFDGHGHHHFGHHHHHHHHHHHHGGGHHHHBBEECGCEHHGGEGGHHHHHFGGGGGHGHAGHHHHHHHEHHHFHGFGHHFHHHHHHHFFGFGHHGFGHGGGDGDHHHHHHGGHHCCFHFGGFF3GHHGHHGGGHHHHHHHHHHGFHGHHHHGGHHHGHHHGHHHHGHHED=DDGFHHHHGGHGHEHF/CFGFHCHHHHHGGGFBFFGGBF0CFGGBF0CB
@M03495:530:000000000-LYBTV:1:2110:26663:14159 1:N:0:ACAGGAAA+TAGACAAT
GTCAGCATGTGAGCTTTGGAGTGAAATCTCTTGTCTTAAGGAATAAAGGAAAAAGATTCCGTCGGAGGCTCGGTGCTCTACAGGTTCAACCTTTGTACTCTATTATTGCCTCACATTCCATCTCTTGTGAAAATATATTTGATTGGCTTTTCTGCAGGTTGTTTGCCAGGACTTTCCAAGACCTCCACTAGAAAACACAATAAACTTTTTGGAAGCTGGACAACTATCTTCATTTTTCAGAAACAGTGAAC
+
BBCCCFFFFFFFGGGGGGGGGGHHGHHHHHHHHHHHHHHHHHHHHHHHHHHHHHGGHHHIHFGGGGGGGHGGGGGGHHHHHHHHHHHHHHHHHHHHHHHHHHHHHHHHHHHHHHHGHHHHHHHFHHHHHHFHHHHHHHHHHGHHHHHGHHHHHHHHHHHHHGHHHHHHHHHHHGHHHHHHHHHHHHHHHHHGH1GHHHHGHGDGHHHHHHGGHHHHHGHHHGHHHHHHHHGGGGGGGGGBFFGFGGGGGGB
@M03495:530:000000000-LYBTV:1:2110:11808:14161 1:N:0:ACAGGAAA+TAGACAAT
GTCAGCATGTGAGCTTTGGTCCAGCCTGAGTCCCTGGTTTATCAACGGCAAAATATAGATCGGAAGAGCACACGTCTGAACTCCAGTCACACAGGAAAATCTCGTATGCCGTCTTCTGCTTGAAAAAAAAAAAACCGAAAAAGTGTGTTACAAGGCATACACTACCTGCATCTGTAAGAGGTATAGAAAATGGGCACTGATGTATGTAGAGCTCTATATACAATACTCGACGTCGATACGCACTCTGTAGA
+
CDEDEFFFFFFFGGGGGGGGGGHHHGHHHHHHHHHHHHHHHHHHHHGGGGGHHHHHHHHHHHFGGGHHHHHHHGHHHGHHHHHHHHHHHHHHGHHHHHHHBHHGGGHHHHGGGHGHHHHHHHGHHHHGGG<BC/?/---<-0.0111./11110...00<001///00./11<1111110.:<111111/100.</.//01111111111110<1<:11111011<<0..---<-<9.-...--/<11111
@M03495:530:000000000-LYBTV:1:2110:25812:14167 1:N:0:ACAGGAAA+TAGACAAT
GTCAGCATGTGAGCTTTGGAGTGAAATCTCTTGTCTTAAGGAATAAAGGAAAAAGATTCCGTCGGAGGCTCGGTGCTCTACAGGTTCAACCTTTGTACTCTATTATTGCCTCACATTCCATCTCTTGTGAAAATATATTTGATTGGCTTTTCTGCAGGTTGTTTGCCAGGACTTTCCAAGACCTCCACTAGAAAACACAATAAACTTTTTGGAAGCTGGACAACTATCTTCATTTTTCAGAAACAGTGAAC
+
CCDDDFFFFFFFGGGGGGGGGGHHHHHHHHHHHHHHHHHHHHHHHHHHHHHHHHGGHIIHHGHGGGGGGHHGGGGGHHHHHHHHHHHHHHHHHHHHHHHHHHHHHHHHHHHHHHHHHHHHHHHHHHHHHHHHGHGHHHHHHHHHHHHHHHHHHHHHHHHHHGHHHHHHGHHHHHHHHHHHHHHHHHGHHHGFHHHHHHHGHGGHHHHHHGGGHHHHHHHHHHHHHGHHHHFFFBGGGGGGGGFGGGBFGG0
@M03495:530:000000000-LYBTV:1:2110:3603:14202 1:N:0:ACAGGAAA+TAGACAAT
GTCAGCATGTGAGCTTTGGACCAGCCTGAGTCCCTGGTTTATCAACGGCAAAATATAGATCGGAAGAGCACACGTCTGAACTCCAGTCACACAGGAAAATCTCGTATGCCGTCTTCTGCTTGAAAAAAAAAAAAAAAAACAACATAACTAGATCGTGACCGGCACAACATAGACTACAAAGTGCAACATAGACGAGAAAATAAAACTAACACACATGTGACACTACTGGCTATTACATAACGAGTTGATTT
+
AAABBFFFFFFFGGGGGGGGGGHHGGHFGHHHHHHHHHHHHHHHHHGGGGGHGHGHHHHHFAEEFFGHFHFGGGHHFEFGHHFHGGHHHHHHGFHGFE?B34BGGGFFFBFFCHGHHHHHHG0FGFGGGCGC@/><---<..../00/0000<0./.::0---9-//..9000000/909/00////;/////.--.././///9/;9////9.;////9/////////..9/////////...../////
@M03495:530:000000000-LYBTV:1:2110:18440:14232 1:N:0:ACAGGAAA+TAGACAAT
GTCAGCATGTGAGCTTTGGTCAAGCCTGAGTCCTGGTTTATCAACGGCAAAATATAGATCGGAAGAGCACACGTCTGAACTCCAGTCACACAGGAAAATCTCGTATGCCGTCTTCTGCTTGAAAAAAAAAAAAAACGACAGCGTCAACAGCAGAGCACGGAGTGGATTGGGAGAAACTCTAATAACGTATACACAAATTATCACCCATGCTGTAGATATCATCACACCCTGTCCGTCATCTAATCACACAA
+
DCDDDFFFFFFFGGGGGGGGGGHHGGHHHHGHHHHHHHHHHHHHHGGGGGHGHHHHHHHHHGGGGHGHHHHHGHHHGHHHHHHGHHHHHHHGHHHHHHHHHHHFGHHHHGGGHGFHHHHHGBBBFGGG?CDCA@-.-.>--.-..<.00/./././0.--:...9000/;...9.0/00:000000./.0:0:;0..00;BB00/:.//0:0000000000:;0B;:.9./000..:..0000000000;:
@M03495:530:000000000-LYBTV:1:2110:11138:14232 1:N:0:ACAGGAAA+TAGACAAT
GTCAGCATGTGAGCTTTGGTTTATCAACGGCAAAATATAGATCGGAAGAGCACACGTCTGAACTCCAGTCACACAGGAAAATCTCGTATGCCGTCTTCTGCTTGAAAAAAAAAAAAACACCAATATGAAAACTGCTACTCGTGTGTCGTATAGGAGGACGGCACAACAAGATAGGAGTGGCAATATCAAGTTGATGGGAGTATAGTCCATTTACCTGTATCGCTACAGTACGATGATACATACTAAGTCAG
+
CBCCCFFFFFFFGGGGGGGGGGHHHHHHGGGGGHGHHHHHHHHHGGGGHHHHHGHGHHHGHGHHHHHHHHHHHHGHHHGHHHFHHHGGHHHHGGGHGHHHHHHHGGHHHGE<@<//>//0<//1111=111011<111>1.0<>..0..</0000<...--:--//...//00099//.../00;000;00000;00./.990000000000;B:090000...9-00000.9..0000000;0:000009
@M03495:530:000000000-LYBTV:1:2110:6814:14250 1:N:0:ACAGGAAA+TAGACAAT
GTCAGCATGTGAGCTTTGGACTCCTGACTGGTTTATCAACGGCAAAATATAGATCGGAAGAGCACACGTCTGAACTCCAGTCACACAGGAAAATCTCGTATGCCGTCTTCTGCTTGAAAAAAAAAAAACAAACATATCCAAGAGACATCTGTAATAATGTTAGTGTAACAGCGAACGAGACATGACAAGACAATCAAAGCTAAAGTGTCTTCAAATGCACTGAACAGTTCGAAAGGCGTAAGTAGGAACTA
+
CBCCDFFFFFFFGGGGGGGGGGHHHHHHHHHGHHHHHHHHGGGGEHHHHHHHHHHHGGGGHCGHHHHGHHHGHHHHHHHHHHHHHHGHHHHHHHBHHHGGHHHHGFGHGHHGHHHHHHHHHEG/><>@///=/01?@1>111000001111110<0000000000000000.-----..../000000<////000000/0000000:000000000<00</0000/000.......9.-..:00000.<0
@M03495:530:000000000-LYBTV:1:2110:19497:14282 1:N:0:ACAGGAAA+TAGACAAT
GTCAGCATGTGAGCTTTGGAGGGCAAGAAGGTTGACGACAGAAGGAGCAAGATAACGACCACAGGGAGGGTGGTTTATCAACGGCAAAATATAGATCGGAAGAGCACACGTCTGAACTCCAGTCACACAGGAAAATCTCGTATGCCGTCTTCTGCTTGAAAAAAAAAAAAAAGCAGATCACCTTGTACACACGGGTCCGATCGAGTGTTACATCCGTGATCACGTGGCAGTTCAACTGAGGTGGTGATGAA
+
BBBCDFFFFFFFGGGGGGGGGGGGGGGGHHHGGHHHGGGGGHHHHHHHHHHGHHHHGGGGGHHHHGFGGGEFGFGHHHHHHHGGGGGHGHHHHGGHHHGGGGHHHHHHHGHHHGHHHHFHGHHHHHHHGGHHHHGFCBFHGGHHHGGEGGGHHHGHHHHHHFAEECGA:;9-..;//:0;//000:00000.-----.-..--..0.0:00000;..../00/....;/./0000;0/00./....000:0
@M03495:530:000000000-LYBTV:1:2110:10381:14321 1:N:0:ACAGGAAA+TAGACAAT
GTCAGCATGTGAGCTTTGGAGGGCAAGAAGTGGTTGTGACATTAGTAAATTCGTTGACGACAGAAGGAGCAAGATAACGACCACAGGGAGGGTGGTTTATCAACGGCAAAATTAGATCGGAAGAGCACACGTCTGAACTCCAGTCACACAGGAAAATCTCGTATGCCGTCTTCTGCTTGAAAAAAAAAAAAAAATAAACACAATACAGACCTACATCTAATAGCATCAGTACACACAACGCATGTCCATGT
+
CCDDDFFFFFFFGGGGGGGGGGGGGGGHHHFGHHGGGGHHHHHHHHHHHHHHGHHHHHGGGEFHHHHHHHHHHHHHHHGGGGGHHHHGGGGGEFGFGHHHHHHHGGGGGHHHHHHHHHHGGGGGHHHHHHGHHHGHHHHHHHHHHHHHHGHHHHHHHCHHHEGHHHHGCEHGHHHHHGHFGHGHGGGADF-9--.00000...000000..00/<0000000<0:0000000000...<---9.<000000
@M03495:530:000000000-LYBTV:1:2110:19371:14340 1:N:0:ACAGGAAA+TAGACAAT
GTCAGCATGTGAGCTTTGGAGTGAAATCTCTTGTCTTAAGGAATAAAGGAAAAAGATTCCGTCGGAGGCTCGGTGCTCTACAGGTTCAACCTTTGTACTCTATTATTGCCTCACATTCCATCTCTTGTGAAAATATATTTGATTGGCTTTTCTGCAGGTTGTTTGCCAGGACTTTCCAAGACCTCCACTAGAAAACACAATAAACTTTTTGGAAGCTGGACAACTATCTTCATTTTTCAGAAACAGTGAAC
+
CCCCCFFFFFFFGGGGGGGGGGHHHHHHHHHHHHHHHHHHHHHHHHHHHHHHHHGGHHHIHHHGGGGGGHHGGGGGHHHHHHHHHHHHHHHHHGHGHHHHHHHHHHHHHHHHHHHHHHHHHHHHHHHHHHHHHHHHHHHHHFHHGHHHHHHHHHGGHHHHHGHHHHHHHHHHHHHHHHGHHHHHHHHHHGHFHHHHHHHGHDGHHHHHHHGGHHHGHHHHFHHHHHHHHHGGGGGGGGGGE;CFGGBBCF0
@M03495:530:000000000-LYBTV:1:2110:24741:14349 1:N:0:ACAGGAAA+TAGACAAT
GTCAGCATGTGAGCTTTGGAGTGAAATCTCTTGTCTTAAGGAATAAAGGAAAAAGATTCCGTCGGAGGCTCGGTGCTCTACAGGTTCAACCTTTGTACTCTATTATTGCCTCACATTCCATCTCTTGTGAAAATATATTTGATTGGCTTTTCTGCAGGTTGTTTGCCAGGACTTTCCAAGACCTCCACTAGAAAACACAATAAACTTTTTGGAAGCTGGACAACTATCTTCATTTTTCAGAAACAGTGAAC
+
BABBBFFFFFFFDGGCGGGGFGHFHHGFHHHHFGFGHHHHHHFFHHHHHHHHHHGFHGHHHCGEF?EEGHHGGFGCGFFHHHGHHGHHHHGGHHHHFFGGHGHHHGHFGHHHHHGHHGHHHFHFHGHHFFGHHHHHFHHHHGHHGHFHHBDFHHFBHGCHHGEHEHFHGHGEGGHHGB<DGGCGGHHHHHHHB=GHHHHGDGHHHFHFGHDFFFGHHHHGHHHHHHHGHGF0BFGFBFF;90;BFGGGBF0
@M03495:530:000000000-LYBTV:1:2110:22369:14364 1:N:0:ACAGGAAA+TAGACAAT
GTCAGCATGTGAGCTTTGGAGTGAAATCTCTTGTCTTAAGGAATAAAGGAAAAAGATTCCGTCGGAGGCTCGGTGCTCTACAGGTTCAACCTTTGTACTCTATTATTGCCTCACATTCCATCTCTTGTGAAAATATATTTGATTGGCTTTTCTGCAGGTTGTTTGCCAGGACTTTCCAAGACCTCCACTAGAAAACACAATAAACTTTTTGGAAGCTGGACAACTATCTTCATTTTTCAGAAACAGTGAAC
+
DDDDCFFFFFFFGGGGGGGGGGHHHHHHHHHHHHHHHHHHHHHHHHHHHHHHHHGGHHIHHGHGGGGFGHHGGGGGHHHHHHHHHHHHHHHHHHHHHHHHHHHHHHHHHHHHHHHHHHHHHGHHHHHHHHHHHHHHHHHHHHHHHHHHHHHHHHHHHHHHHGHHHHHHEGGHHHHHHHHHHHHHHGHHHHHFHHGFHHHFHDDHHHHHHHGGFHHHHHHHHGHHHHHHHHGHGGGGGGGGGGGGGGFGGG0
@M03495:530:000000000-LYBTV:1:2110:13698:14384 1:N:0:ACAGGAAA+TAGACAAT
GTCAGCATGTGAGCTTTGGAATTAGCTGGTTTATCACGGCAAAATATAGATCGGAAGAGCACACGTCTGAACTCCAGTCACACAGGAAAATCTCGTATGCCGTCTTCTGCTTGAAAAAAAAAAAAACGCAAAATTAAACTCCGTACTCAGCTTTGATCTATCTCAAAGTAATCTTATCTCACGCAAAACTTACTAATCGCATCAGAAGCGTACTACTATGTGAGAACTAATCAAATTCAGAGAGACAAGTA
+
CCCCCFFFFFFFGGGGGGGGGGHHHHHHHHHHHHHHHGGGGGHHHHHHHHHHHGGGGHHHHHGHGHHHGHHHHHHHHHHHHHHGHHHHHHHFGHHGGHHHHGGGHGHHHHHHHFHHHHG?D//>////>/--01<1111111.....0000<000<0=000000000;0<C000000;0000..--;/.00;000;00...;-000000-..-.00000000900000;000000090000:/../9/.00
@M03495:530:000000000-LYBTV:1:2110:25244:14401 1:N:0:ACAGGAAA+TAGACAAT
GTCAGCATGTGAGCTTTGGTCCAGCCTGAGTCCTGGTTTATCAACGGCAAAATATAGATCGGAAGAGCACACGTCTGAACTCCAGTCACACAGGAAAATCTCGTATGCCGTCTTCTGCTTGAAAAAAAAAAAAACGAACAAGAATGAAACAGATGAAACACTGAAGACTGAACATATCATGCACTACAGGGTATCACGCGCTAACACTATCACAATGTAGATCAGCTGTTAGTATGTACATTGGTAGAGCA
+
CCCCDFFFFFFFGGGGGGGGGGHHHGHHHHHHHHHHHHHHHHHHHGGGGGHHHHHHHHHHHEGGGHHHHHHHGHHHGHHHHHHHHHHHHHHGHHHHHHHGHHHGGHHHHGGGHGHHHHHHGFGGHHGGGGGC><>-..<@0///010110///111110/.000<0:/10000111<1:1110000=00/.//0111.<-<--.<00</<11100001111:100:101011111111111110<1<1110
@M03495:530:000000000-LYBTV:1:2110:3547:14438 1:N:0:ACAGGAAA+TAGACAAT
GTCAGCATGTGAGCTTTGGAATTAGTAAATTCGTTGACGACAGAAGGAGCAAGATAACGACCACAGGGAGGGTGGTTTATCAACGGCAAAATATAGATCGGAAGAGCACACGTCTGAACTCCAGTCACACAGGAAAATCTCGTATGCCGTCTTCTGCTTGAAAAAAAAAAAAAACAAAAAAACGATACAAGAAAACTATTGATAAGAAGAAAAAACGAAAGAGCATACAGAAAGGTTATGTATTGAAAGCA
+
BBCACFFFFDFFGGGGGGGGGGGHHHHHHHHHGHHHHGGAEEEBGGHHHHHHHHHHHGEGEAEGHHHGGFCFEFGGGHGHHHHHEEFGGHFGGFGHHHHHGFGFHGHHHHHGHHHGHFHHHHHHHFHHHFFHHFHHHH1FDFFGHHFDC<EHGDHGGHHHFHFHHGGGGE-:-;...9..--.-...-000///9/0;0000000000/;///:-.-...;;//0000;00:00.00000000000900/0
@M03495:530:000000000-LYBTV:1:2110:12037:14446 1:N:0:ACAGGAAA+TAGACAAT
GTCAGCATGTGAGCTTTGGACTCCTGACTGGTTTATCAACGGCAAAATATAGATCGGAAGAGCACACGTCTGAACTCCAGTCACACAGGAAAATCTCGTATGCCGTCTTCTGCTTGAAAAAAAAAACAACTTTCCTTCCACTCAGATAAGATGCGTATGAGGGGCCAGCCCTAAAAGCAATCATTGAGAAATCAAAAGCCTGGGGACCCACTACCACCCTACCTGTCGACTCTCCAGCCGCCGCTGCCCAC
+
BBBBBFFFFDFFGGGFGFFBFFHHHFFHFHHBFGGHHHHHGGGGCHFHHHGHHHHHGGEGHHHGHHHGFGHGHHHHHHHHHHHHHHGGFGG?FG3FFGFDHHBGEEEGFGGEDEGBHHEDGGCC///?//11>1?11?F1???0<D<111111<-...<1>/.--<C..../;G000./CG0;00000.0/0;9000/9./9.;-.-9....////9....9.:/;9..9.ABB//9/;----9--9.;/.
@M03495:530:000000000-LYBTV:1:2110:9483:14481 1:N:0:ACAGGAAA+TAGACAAT
GTCAGCATGTGAGCTTTGGAATTAGTAAATTCGTTGACGACAGAAGGAGCAAGATAACGACCACAGGGAGGGTGGTTTATCAACGGCAAAATATAGATCGGAAGAGCACACGTCTGAACTCCAGTCACACAGGAAAATCTCGTATGCCGTCTTCTGCTTGAAAAAAAAAAAAAAAAACAAAAGATATGAAAGGACAGGACTTGAGAAAAATGGAAAAAGAAAATATGAGTAAACACTCTAGCATTCTATAA
+
CCDCCFFFFFFFGGGGGGGGGGHHHHHHHHHHGHHHHHGGGGGHHHHGHHHHHHHHHHGGGGGHHHHGGGGGEGGEGHHHHHHHGGGGGHHHHHHHHHHHGGGGHHHHHHHGHHHGHHHHHHHHHHHHHHGHHHHHHHFHHHGGHHHGGCFHGHHHHHHHHHHHHGGGGG-<-9-9-...../.00000000</./..../0000.00/..00:00/.<<://0000<0:0000:.0/000000<000000
@M03495:530:000000000-LYBTV:1:2110:7280:14484 1:N:0:ACAGGAAA+TAGACAAT
GTCAGCATGTGAGCTTTGGACTGGTTTATCAACGGCAAAATATAGATCGGAAGAGCACACGTCTGAACTCCAGTCACACAGGAAAATCTCGTATGCCGTCTTCTGCTTGAAAAAAAAACATAATAAGACACTAATCCTCATCACACGAGACAATTTATGAAAGAAAAGATAGGTGAAGTCGAGAGTGCACAACGTAAGCACATCACGAGCGCAGCACGTATAGGACGACAAGTAGCATAGTCAACCAACAA
+
BBBBBFFFFFFFGGGGGGGGGGFHGGHHHHHHHGGGGGHCGHHHHHHHGGGGGHHHHHHHEGHHGFHHHHHHHHHHHHHGHHHHHHHFHHHGGHHHHGGGHGGFBHGHHFGHHGGGGG/?2B33?><22<222<222222111111////.0011=11=11=10>///.000/<000=0<..-.-/0;000:.-.9..00//0;00..9------..-..//////-;---.:////////;///...;..
@M03495:530:000000000-LYBTV:1:2110:19897:14488 1:N:0:ACAGGAAA+TAGACAAT
GTCAGCATGTGAGCTTTGGTTTATCAACGGCAAAATATAGATCGGAAGAGCACACGTCTGAACTCCAGTCACACAGGAAAATCTCGTATGCCGTCTTCTGCTTGAAAAAAAAAAAAAAAGAAGAGAGAGATGGAGAGCGTACATTGGAGAAATTGGGTAGTGTCAAATGAAGTGGACGGAAATAGGATATATCATATGCAACTACTCATCATGATGCATGCAAAGACCATGTGAATCGAATTACAGTGTAG
+
CCCDDFFFFFFFGGGGGGGGGGHHHHHHGGGGGHHHHHHHHHHHGGGGHHHHHHHGHHHGHGHHHHHHHHHHHHGH?BBFHGEHHHGGHHHHGGGHGHHHHHHHHHHHHGGEG@///><<?00100....1110/0..-..-.1<100/0<01110..1.0/111111111110000--..-0100010<11111111111</001011:111:11101100:1/////01111111../<.11<0<1:11
@M03495:530:000000000-LYBTV:1:2110:6985:14494 1:N:0:ACAGGAAA+TAGACAAT
GTCAGCATGTGAGCTTTGGTTTATCAACGGCAAAATATAGATCGGAAGAGCACACGTCTGAACTCCAGTCACACAGGAAAATATCGTATGCCGCCTTCTGCTTGAAAAAAAAAAATATACCTCCTTCTACCTAAAAAAAAACAGAAAGACGACTTCTTCAAGAGAAAAAAACAAGGATATATCTAAAGACACAATGTAGCTAAAGAACGAAGTCTCAAAGGATATATGCAAAGTAAGAATCAGAGAACATG
+
11>>AFBDFDF3BAFGGGGGGAGD3B3FEGG?0GCDGEG22F1///FGHF0BGCC/G/AFBGGBGHE12FGHHGGFHHHGG112@/0>>EEFC/>?E11@F1B1>1>FGE/////01222@11/011?1@111?1?<CC-<.<//<///<.--:.:;000000./://.-;99./.:090;0;000000;/---///;///////9---9---//99///--///////////:://;//9////-/////
@M03495:530:000000000-LYBTV:1:2110:29089:14513 1:N:0:ACAGGAAA+TAGACAAT
GTCAGCATGTGAGCTTTGGAGGGCAAGAAGTGGTTGTGACATTGCTGGTTTATCAACGGCAAAATATAGATCGGAAGAGCACACGTCTGAACTCCAGTCACACAGGAAAATCTCGTATGCCGTCTTCTGCTTGAAAAAAAAAAAGAGGCTAAGACTGCGGCCAGTACGCAGAGAGGACGAGCACACGTGTGAGGTCAGGTCACGAGGCAAATAGTAGTCTGCCATACTCTTGTTGCACAATAAGATGTGAT
+
AA>AACDDFDFBGGGGB1FCG?000AF0AAG1GFEAA0AGBEHFFFFCBA0CGGGHHE/EC/B0BEBDFF2FGGEAEFEGFHHHGHHHAGHHFG1FGG1GDH@EFCE0GEF1BGHGFGFGG/?<0?GFGBFFCFF1D0@?/@-<.<>...0000000/.----.000...-9./9...9---9./.:..;-//-9-9--/9//;B--9---////;//////////-9////9:-////-://////////
@M03495:530:000000000-LYBTV:1:2110:19270:14529 1:N:0:ACAGGAAA+TAGACAAT
GTCAGCATGTGAGCTTTGGAATTAGTAAATTCGTACGACAGAAGGAGCAAGATAACGACCACAGGGAGGGTGGTTTATCAACGGCAAAATATAGATCGGAAGAGCACACGTCTGAACTCCAGTCACACAGGAAAATCTCGTATGCCGTCTTCTGCTTGAAAAAAAAAAAAAACATACGACTAGATAGTCTTCGAAATATGTGAGTCACGGCTCTTGTATATAGTCATGCATTGAAAGTCTGATTCACGACA
+
CCCCCFFFFFFFGGGFGGGGGGFHHHHHHHHHGHHHGFGCFHHHHHHHHHHHHHHHGGGGGHHHHGGGGGEFGEGHBHHHHHGGGGGHHHHHHHHHHHGGGGHHHHHHHGHHHGHHHHHHHHHFHHHHFFGHGHHE1FGHFGHGHHGDGHGFHHGHHHHHBFHG@CD:?---..90;....-9://////99.....///////////..--.//;/////////////;///////9///9/////..--
@M03495:530:000000000-LYBTV:1:2110:27017:14551 1:N:0:ACAGGAAA+TAGACAAT
GTCAGCATGTGAGCTTTGGAATTAGTAAATTCGTTGACGACAGAAGGAGCAAGATAACGACCACAGGGAGGGTGGTTTATCAACGGCAAAATATAGATCGGAAGAGCACACGTCTGAACTCCAGTCACACAGGAAAATCTCGTATGCCGTCTTCTGCTTGAAAAAAAAAAAAACAATTACTGTATCGCAGATATATGAGTCAGGACAAGACAAGTGCAGTCGTGTTTAACTACGAGGTCATGTGCAGCTAA
+
BCCBCFFFFFFFGGGGGGGGGGHHHHHHHHHHGHHHHHGFFGGHHHHHHHHHHHHHHHGFG?EHHHHGGEGGEFGEGHHHHHHHGGGGGHHHHHHHHHHHGGGGHHGHHHHGHGHGHHHHHGGGFGHHHHGHGHHHHE1GFHFDFHHGGEEHGGGHHHHHGF0GHGGGFGC@-...000000;000.:99-;000000::000/0./.;////.9000000...;.90000;0;;.-./0;000;000/00
@M03495:530:000000000-LYBTV:1:2110:15056:14581 1:N:0:ACAGGAAA+TAGACAAT
GTCAGCATGTGAGCTTTGGAGTGAAATCTCTTGTCTTAAGGAATAAAGGAAAAAGATTCCGTCGGAGGCTCGGTGCTCTACAGGTTCAACCTTTGTACTCTATTATTGCCTCACATTCCATCTCTTGTGAAAATATATTTGATTGGCTTTTCTGCAGGTTGTTTGCCAGGACTTTCCAAGACCTCCACTAGAAAACACAATAAACTTTTTGGAAGCTGGACAACTATCTTCATTTTTCAGAAACAGTGAAC
+
BACCDFFFFFFFGGGGGGGGGGHHHHHHHHHHHHHHHHHHHHHHHHHHHHHHHHGGHHHHHGHGGGGGGHHGGGGGHHHHHHHHHHHHHHGHHHHHHHHHHHHHHHHHHHHHHHHHHHHHHHHHHHHHHHGHHHHHHHHHHHHHHHHHHHHHHHHHGHGHHGHHHHHHFHHHHHHHHHHHHHHHHHHHHHGHHHHGHHHGGDDGHHHHHHGCHHHHHHHHHHHHHHHHHHGGGGGGGGGGGFGFGGGGGG:
@M03495:530:000000000-LYBTV:1:2110:21351:14598 1:N:0:AAAGGAAA+TAGACAAT
GTCAGCATGTGAGCTTTGGAATTGTAAATTCGTTGACGACAGAAGGAGCAAGATAACGACCACAGGGAGGGTGGTTTATCAACGGCAAAATATAGATCGGAAGAGCACACGTCTGAACTCCAGCACACAGGAAAATCTCGTATGCCGTCTTCTGCTTGAAAAAAAAAAAAATGCAACATGACAAACATCGAGAAAAAGTCCATATATACAAGATACAGCGTACTATACAGACTGAGAAGATATACTAATTT
+
CCCECFFFFFFFGGGGGGGGGGHHHHHHHHHGHHHHHGGGGGHHHHHHHHHHHHHHHGGGGGHHHHGGGGGEGGGGGHHHHHHGGGGGHHHHHHHHHHHGGGGHHHHHHHGGHHGHHHHHHHHHHHHHGHGHHHHGCHHFGGHHHHGGFGGHHHHHHHFGHHHCFEG<<--.01110./00001/.:00./...0/.<01111111111100:011110-..-.1111111.000<11/0<111<::1111
@M03495:530:000000000-LYBTV:1:2110:20817:14606 1:N:0:ACAGGAAA+TAGACAAT
GTCAGCATGTGAGCTTTGGAATTAGTAAATTCGTTGACGACAGAAGGAGCAAATAACAACCACAGGGAGGGTGGTTTATCAACGGCAAAATATAGATCGGAAGAGCACACGTCTGAACTCCAGTCACACAGGAAAATCTCGTATGCCGTCTTCTGCTTGAAAAAAAAAAAAAACAAACTAATAAAGAAATGTCATCTATAAGGTGATAAACAACTGCAAAGATAAGTATCGACAATGAAGTTAGATTGTGA
+
CCCDEFFFFFFFGGGGGGGGGGHHHHHHHHHHGHHHHHGGGGGHHHHGHHHHHHHHHHHHGGGHHHGGGGGEFGGGHHHHHHHGGGGGHHHHHHHHHHHGGGGHHHHHHHGHHHGHHHHHHHHHHHHHHGHHHHHHHCHHHGGHHHHGGGHGHHHHHHHGFHHHGGGGG@?--...<.010111111./11<11:<:111110101<1<101..0:0001//<1101111<.-<-0011111111110011
@M03495:530:000000000-LYBTV:1:2110:8263:14622 1:N:0:ACAGGAAA+TAGACAAT
GTCAGCATGTGAGCTTTGGAGGGCAAGAAGTGGTTGTGACTGGTTTATCAACGGCAAAATATAGATCGGAAGAGCACACGTCTGAACTCCAGTCACACAGGAAAATCTCGTATGCCGTCTTCTGCTTGAAAAAAAAAAAAAAAAAAAATAAAAGACACCCCTTACTAATTCATAAGCTACAAAGACTACTTTTCCAACCGACCGCACCTCTCGTTCACTATACTCTACTCTCATCAATACCACTTCCTCCT
+
CDDCDFFFFFFFGGGGGGGGGGGGGGGHHHHHHHGGGGHHHHHHHHHHHHHHGGGGGHHHHHHHHHHHGGGGHHHHHHHGHHHGHHHHHHHHHHHHHHGHHHHHHHFHHHGGHHHHGGGHGHHFHHHGGHHHHGGGGG-A-<@----;.;;000./;/..-..;00000000:00000:000;///00/000000;00.---------/:0/...:000:0;0:00000000000000;0:;00000:0:/
@M03495:530:000000000-LYBTV:1:2110:9803:14626 1:N:0:ACAGGAAA+TAGACAAT
GTCAGCATGTGAGCTTTGGAGACTGGTTTATCAACGGCAAAATATAGATCGGAAGAGCACACGTCTGAACTCCAGTCACACAGGAAAATCTCGTATGCCGTCTTCTGCTTGAAAAAAAAAAAAAAAAAACAAAACAAAAAAATAGTCTATTCTAATAAAAGAAGACTCTAATGCAGGACGACTGCTAAAAGAACGACCACTACGACATGCACGCACATACACATACACTAGTCTAAGTTGCAGTACGTATA
+
DEEEEFFFFFFFGGGGGGGGGGGHHHHHHHHHHHHGGGGGHHHHHHHHHHHGGGGHHHHHHHGHHHGHHHHHHHHHHHHHHGHHHHHHHGHHHGGHHHHGGGHGHHHHHHHHHHHHGFDCF<///>---<.<C..<.<..--.<01111111:<1111<1:../0:100:111111...---../111101../..---.0</..9-.0<0:.----1<0<0000:001/01111111111:011:./0::
@M03495:530:000000000-LYBTV:1:2110:15270:14639 1:N:0:ACAGGAAA+TAGACAAT
GTCAGCATGTGAGCTTTGGATTAGTAAATTCGTTGACGACAGAAGGAGCAAGATAACGACCACAGGGAGGGTGGTTTATCAACGGCAAAATAAGATCGGAAGAGCACACGTCTGAACTCCAGTCACACAGGAAAATCTCGTATGCCGTCTTCTGCTTGAAAAAAAAAAAAAAAAAAAAGCAGACGAATACCACACACATTACTGAGTAATAGACCAGAAGACTATAATACACAGCAAGACATGAACTTCAT
+
CBCDDFFFFFFFGGGGGGGGGGHHHHHHHHHGHHHHHGGGGGHHHHHHHHHHHHHHHGGGGEHHHHGGGGGEFGFGHHHHHHHGGGGGHHHHHHHHHHGGGGHHHHHHHGHHHGHHHHHHHHHHHHHHGHHHHHHHCFHHGGHHHHGCFGGHHHHHHHHHHHHGGEGF<?9---<-<9..0//.-9-.<0000.....0000<0000:0000000/.:/00/000000000<0..//////0000<0:000
@M03495:530:000000000-LYBTV:1:2110:23252:14639 1:N:0:ACAGGAAA+TAGACAAT
GTCAGCATGTGAGCTTTGGAATTAGCTGGTTTATCAACGGCAAAATATAGATCGGAAGAGCACACGTCTGAACTCCAGTCACACAGGAAAATCTCGTATGCCGTCTTCTGCTTGAAAAAAAAAAAAATACAGGCAAGAAAGAGGCACGAAGTAGGAGATAGAATAACAGATACAGCGCAGAAATGCTTCTGTCTCTTGCGCGTACATATCTTAGGAGACTGCATCCAGTCTAGCGTATAGATGAACATGTC
+
CCCCCFFFFFFFGGGGGGGGGFHHHHHHHHHHHHHGHHGGGGGCGHHHHHHHHHGEFFHHGCGGHGHHHGHHHHHHHHHHHHHHGGHFHHHHHGHHGGHHHHG>EGFHHBHHHHCHHFGFEGD@<<A<?1?10<<C.0001<0.>.<.....0000/.:0:00;0000:/000:00-----//000000;000;090:9-----9.///;/;///;/.9/:9//9;//;////:-9..//://////////
@M03495:530:000000000-LYBTV:1:2110:19286:14645 1:N:0:ACAGGAAA+TAGACAAT
GTCAGCATGTGAGCTTTGGACTCCTGACTGGTTTATCAACGGCAAAATATAGATCGGAAGAGCACACGTCTGAACTCCAGTCACACAGGAAAATCTCGTATGCCGTCTTCTGCTTGAAAAAAAAAAAAAATGATCGAAAATAATGCACTACAGAGATTCAGAACTCCATGCTACGCGTTAAAAAACTAAGCGATAGCTCACAATAACACTATCTCTGACTCCTATCGTAACGATACGTGACCGTTAGACAC
+
CBCCCFFFFFFFGGGGGGGGGGHHHHHHHHHFHHHHHHHHGGGGGHHHHHHHHHHHGGGGHGHHHHHGHHHGHHHHHHHHHHHHHHGHHHHHHHFHHHGGHHHHGGGHGHHHHHHHHHHHHGG/BCC>/<01111..0.-1000000<00<<<0//000000;;0000000:<0.---:..000-.000:/-.:..0000000;000000/00000:00000:0::./.....:;-.0/..0-....000:
@M03495:530:000000000-LYBTV:1:2110:16389:14678 1:N:0:ACAGGAAA+TAGACAAT
GTCAGCATGTGAGCTTTGGTCCACCTGATCCTGGTTTATCAACGGCAAAATATAGATCGGAAGAGCACACGTCTGAACTCCAGTCACACAGGAAAATCTCGTATGCCGTCTTCTGCTTGAAAAAAAAAAAAAAAACACATCCCATAATACATCATCCTCAAACAAATTACAATATCTGGCCACACCTCAGTCATGCGTAGCCAGCATGCAGTACACTAGACATGAGCGTCATCCATGATACGCTCATCTCC
+
BBBBBFFFFFFFGGGGGGGGGGHHHHHHGHHHHHGHHHHHHHHGEFGGHHHHHHHHHHHGEGGHHHHHHHGHHHGHHHHHHGHHHHHHHGHHHHHHHEFFHFEFGHHGGGHGHHHHHHGHHBFGECC/B/</---..<.00/.0=/<000;0000000<000:..:00:;B000000000;/....:.:/000000...-./9...////////:///////9///9;..../////:///...;./////
@M03495:530:000000000-LYBTV:1:2110:22222:14679 1:N:0:ACAGGAAA+TAGACAAT
GTCAGCATGTGAGCTTTGGAGTGAAATCTCTTGTCTTAAGGAATAAAGGAAAAAGATTCCGTCGGAGGCTCGGTGCTCTACAGGTTCAACCTTTGTACTCTATTATTGCCTCACATTCCATCTCTTGTGAAAATATATTTGATTGGCTTTTCTGCAGGTTGTTTGCCAGGACTTTCCAAGACCTCCACTAGAAAACACAATAAACTTTTTGGAAGCTGGACAACTATCTTCATTTTTCAGAAACAGTGAAC
+
DDCDCFFFFFFFGGGGGGGGGGHHHHHHHHHHHHHHHHHHHHHHHHHHHHHHHHGGHHHGHFGGGGGGGHHGGGGGHHHHHHHHHHHHHHHHHHHHHHHHHHHHHHHHHHHHHHHHHHHHHHHGHHHGHHHHHHHHHHHHHHHHGGHHHHHHHHHHHHHHHGHHHHHHHGHHHHHHHHHHHHHHHHHHHHFBHHHHHHHEHHGHHHHHHHGGHHFHHHHHHHHHHHHHHHGGGGHHHGHGGGGGGGGFGG0
@M03495:530:000000000-LYBTV:1:2110:9689:14684 1:N:0:ACAGGAAA+TAGACAAT
GTCAGCATGTGAGCTTTGGAGGGCAAGAAGTGGTTGTGACTGGTTTATCAACGGCAAAATATAGATCGGAAGAGCACACGTCTGAACTCCAGTCACACAGGAAAATCTCGTATGCCGTCTTCTGCTTGAAAAAAAAAAAAAAATATACATAAGAACGTTATAAGAGTTAAGTATTTAGTAAGTATTGTCACTCTAGAGTCAGAACACAAATCTGATAGATGAGTCTGTTTGTGCATAGTGCAGTCATGGTA
+
EEEEEFFFFFFFGGGGGGGGGGGGGGGHHHGHHHGGGGHHHHHHHHHHHHHHGGGGGHHHHHHHHHHHGGGGHHHHHHHGHHHGHHHHHHHHHHHHHHGHHHHHHHBHHHGGHHHHGGGHGHHHHHHHHHHHHGGGGG<>--<.011111:1111:..//.1<11:11111111111111111:11111111111110<01<11/</...1011111<::1<01111<11//:11:10111:1<00:10:1
@M03495:530:000000000-LYBTV:1:2110:17408:14686 1:N:0:ACAGGAAA+TAGACAAT
GTCAGCATGTGAGCTTTGGAGGGCAAGAAGGGGTGGTTTATCAACGGCAAAATATAGATCGGAAGAGCACACGTCTGAACTCCAGTCACACAGGAAAATCTCGTATGCCGTCTTCTGCTTGAAAAAAAAAAAAATAAAGTCCACAAAAAACCTCGAAGGAGGACTGAATGAATCAGGAATCAACACGACATACACACGTGTCACAGTATGGACCACGAGAGAGTGTCGTCATAGATACTACGATCTATAGG
+
CCCCCFFFFFFFGGGGGGGGGGGGGGGHHHHGGGGGGGHHHHHHHGGGGGHHHHHHHHHHHGGGGHHHHHHHGHHHGHHHHHHHHHHHHHHGHHHHHHH3GHHGFHHHHGGGHGHHHHHHGBBFGHGGGG@C<-.01=1111<00<<..-..//../...<.../.0011011<<000/00<0/09.---.10000.-.<//111101:</10/...--.<<.0<11.....111111111.....11110
@M03495:530:000000000-LYBTV:1:2110:27408:14696 1:N:0:ACAGGAAA+TAGACAAT
GTCAGCATGTGAGCTTTGGACTCCTGACTGGGTTATCAACGGCTAAATATAGATCGGAAGAGCACACGTCTGAACTCCAGTCACACAGGAAAATCTCGTATGCCGTCTTCTGCTTGAAAAATATAACCATTCTAGATATTCGTAAACATTAGTTGTACAACTTTTAATAACCCCGCTGTGTTTCTCACTTTGGCTTGTTGTTCCAATATCCATTGGCTTAACCTGATATGGTTTGACCCTCTGACAGCACT
+
AABA?4@FDDFDFGFGGGGC4DBGF45BFFE4BF4FFFGE?2A2ABGGHEHHHDE1EAF11GGHHGH0FGHEDBBGFGHEHHHHFGAAGHHE?434@F1?BF43E1/B?4BE44FG033B0034?44333B4B44B22DD20000/11?B1122111@G111<2>2@F11<<<?/---.0<00111F10=0<///<-.=.<<0;:;GB0:000000//.;;00;.B000;000..;90//./00000.9.0
@M03495:530:000000000-LYBTV:1:2110:10203:14712 1:N:0:ACAGGAAA+TAGACAAT
GTCAGCATGTGAGCTTTGGTTTATCAACGGCAAAATATAGATCGGAAGAGCACACGTCTGAACTCCAGTCACACAGGAAAATCTCGTATGCCGTCTTCTGCTTGAAAAAAAAAAAACAGTAACAGTCGTACAGACTACACCTCCTGGATCGGCCAGCCCTCTGGAAACAGTCCCAAATTCGTTGGTAGTAACAATATAAGCGTGATCTTCTCCTTCAAACCGGACTTTGAGCCACGAGACTTCTCATGCAC
+
BABBBFFFFFFFGGGGGGGFGGHHGGHHGGGGGHHHHHGHHHHHGGGGHHHHHHHGHHHGHHHHHHHHHHHHGHGHGHFHHFHHHHGFHHGHCEGEFFHHHHHGEEGFGEE?C//<//2@22>21<1?<0?/110110<<F00.><<FG<..-.-<..././000:0///00:/0/.:;0.///;;00;009009000000-.../9009/9/;/99B/:.--9--;///.///.---9.//99/;///9/
@M03495:530:000000000-LYBTV:1:2110:29077:14737 1:N:0:ACAGGAAA+TAGACAAT
GTCAGCATGTGAGCTTTGGAGTGAAATCTCTTGTCTTAAGGAATAAAGGAAAAAGATTCCGTCGGAGGCTCGGTGCTCTACAGGTTCAACCTTTGTACTCTATTATTGCCTCACATTCCATCTCTTGTGAAAATATATTTGATTGGCTTTTCTGCAGGTTGTTTGCCAGGACTTTCCAAGACCTCCACTAGAAAACACAATAAACTTTTTGGAAGCTGGACAACTATCTTCATTTTTCAGAAACAGTGAAC
+
BABBBFFFFFFDGGGGGGGGGFHFFHHHHHHGHFHHGHFFFFHFHHHHGHHFHHGGHHHHGAFEGGGGGHGGGGGGHHHHHHHHHHHHHHGHHHHHHHHHHHHHHHHHGHHFGGHHHHGHHHHHGHHHHHHHHHHHHHHHHHHHHGHHGHHHHHGFHHHHHGHHHHHHHGHHHHHGHHHHHHHGFHFHHHHDHDGHFHEGGGDGHHHGHHGGEHHHHHHHHFFHHFFCGGFFGGGGGGFCFFGGGGGGGE0
@M03495:530:000000000-LYBTV:1:2110:5284:14756 1:N:0:ACAGGAAA+TAGACAAT
GTCAGCATGTGAGCTTTGGAATTAGTAAATTCGTTGACGACAGAAGGAGCAAGATAACGACCACAGGGAGGGTGGTTTATCAACGGCAAAATATAGATCGGAAGAGCACACGTCTGAACTCCAGTCACACAGGAAAATCTCGTATGCCGGCTTCTGCTTGAAAAAAAAAAAAATCGATGAAAAACATATGTGTTACGAGGTAAACAATCAGAGGTGTAGACCTCAGACAAAACAACGCAAGCTGATGCAGG
+
1A1AAFFFF@DBGFFFGGCGBDFDGAFFFFHFGBG0AEE0EEEHBGCCGGHHHGFFHDEG//AA/AFEFEEEBFEEFHHHBGHHG@EEGFHHHFHGHGHHEFGGHHHHHHH/BF0CFHBBGHGHHHHHFHGHGAHHH11@FG<<C0FDC-<ACHFFHHGHEGDD.@-:-;--9;/..:000;9.9-/99/;/9///-9-;-;B///-//////-/;///;///9/;9/B--9-9-;---99-//9/////-
@M03495:530:000000000-LYBTV:1:2110:15719:14758 1:N:0:ACAGGAAA+TAGACAAT
GTCAGCATGTGAGCTTTGGTCCAGCCTGAGTCCTGGTTTATCAACGGCAAAAATAGATCGGAAGAGCACACGTCTGAACTCCAGTCACACAGGAAAATCTCGTATGCCGTCTTCTGCTTGAAAAAAAAAAAAAAAAAAATGAGAAAACAAGAAAGTAAAGGATCTGTGATAAATAAAAATATAGCAGGATAGAAGAGATATCTGGTCAGGGCATGTCATGAATATCTAATAAGGATCTGACGGTACATCGT
+
DDDDEFFFFFFFGGGGGGGGGGHHHGHHHHHHHHHHHHHHHHHHHGGGGGHHHHHHHHHHGEFFHHHHHHHGHHHGHHHHHHHHHHHHHHGHHHHHHHGHHHGGHHHHGFGHGHHHHHHHHGHHHGGGGB/<--<<---.011110//..////0111110<</0111111111:1110.0111110..0001110./1111111111//.../.1::1:<11:11::11<1100</0111.-...1<1..
@M03495:530:000000000-LYBTV:1:2110:3450:14841 1:N:0:ACAGGAAA+TAGACAAT
GTCAGCATGTGAGCTTTGGTCCAGCCTGAGTCCTGGTTTATCAACGGCAAAATATAGATCGGAAGAGCACACGTCTGAACTCCAGTCACACAGGAAAATCTCGTATGCCGTCTTCTGCTTGAAAAAAAAAAAAAAACAAAACAAACAACTATCTTCATATACTAATCATGATGTACATATCGCACGCGCATCTAACAACCGACCGACTACACCATAATGCGTTCATCCTTCACGTCGGTGTGATTCTCACA
+
BBCCCFFFFFFFGGGGGGGGGGHHHGHHHHHFHHHHHHHGHHHHEGGGGGHHHHHHHHHH1BEFGHHHHHHHGHHHGHHHHHHHHHHHHHHGHHHHFH43GFHFGHFHHGEFHGHHHHHHHFHHHHGGGGGF<--<.............<00000000:;0;:0000:000000000099;..9------:-000000..---------/99/.000:00;...000000900...---...000000000
@M03495:530:000000000-LYBTV:1:2110:10965:14865 1:N:0:ACAGGAAA+TAGACAAT
GTCAGCATGTGAGCTTTGGAGTGAAATCTCTTGTCTTAAGGAATAAAGGAAAAAGATTCCGTCGGAGGCTCGGTGCTCTACAGGTTCAACCTTTGTACTCTATTATTGCCTCACATTCCATCTCTTGTGAAAATATATTTGATTGGCTTTTCTGCAGGTTGTTTGCCAGGACTTTCCAAGACCTCCACTAGAAAACACAATAAACTTTTTGGAAGCTGGACAACTATCTTCATTTTTCAGAAACAGTGAAC
+
BBBBBFFFFDFFGGGGGGFGGGHHHHHHHHHHHFHHHHHHHHHHHHHHGHHHHHGGGHGHHBFEGGGCGHHGGEGGHHHHHHHHHHHGHHHHHHGFHHHHGHHHGHHHEHHHHHHHHHHBFGHGGHHHGHFHHHHHHHHHHHHHGFHHHHHHHHGHHFGHHGHHHHGHHHEHHHHHHGHHGHHHHHHHHHFGHDCGHGFGHHHHHHHHHHGGCGFHHHHHHHHGGHHHGHGGFGGGGGGGGBFGGGBFGG0
@M03495:530:000000000-LYBTV:1:2110:6737:14871 1:N:0:ACAGGAAA+TAGACAAT
GTCAGCATGTGAGCTTTGGAATTAGTAAATTCGTTGACGACAGAAGGAGCAAGATAACGACCACGGGGAGGCTGGTTTATCAACGGCAAAATATAGATCGGAAGAGCACACGTCTGAACTCCAGTCACACAGGAAAATCTCGTATGCCGTCTTCTGCTTGAAAAAAAAACAATCATGTGTTTAATTTTTATAGGAAAATTACCCAAAAAAAAAAAACATTGCTGTCACCCGATCTCATGTAAATCCCAATT
+
AAAA1CFB1F3FGGG1A1AAFGHFC3DGHFFDF0BFG1AF?EGHH10AGGCBAGBE1AEF//A//EE/EE/?/E/GHA@1FBDGEGG@/GHE1>G22>>//<F/E0FHHGC/F/B<GHCGF111F<GD1GGC/0?G<1<1?<FA<CFD@.-<<FG11D0<CFHHF--::.CE0/90900;9/00;0BF0.;0;00;9/0/00;9B;A.--;;@?;??-/////;9////9-----/9;B9/:9///9:/:/
@M03495:530:000000000-LYBTV:1:2110:13741:14871 1:N:0:ACAGGAAA+TAGAGAAT
GTCAGCATGTGAGCTTTGGAATTAGTAAATTCGTTGACGACAGAAGGAGCAAGATAACGACCACAGGGAGGGTGGTTTATCAACGGCAAAATATAGATCGGAAGAGCACACGTCTGAACTCCAGTCACACAGGAAAATCTCGTATGCCGTCTTCTGCTTGAAAAAAAAAACCACGAGAATGCAGGGTGCTTGTGCAGTCATTTGGAACCCCAATACACGGCGAACGCACATCTCAACACCAGACACCACAC
+
BAB?AFFFFDFFGGGGGGGFGGHHHHHHHHHHGFGHGDEAEGEGGHFHHEHFHHHHHHGGGAEHHHFF1EEG?FFEFHFHHHHHGGGGGHHHFHHHHHFHGDFEHHEHHHHCHHHGHHHHHFHHGGFFHGGHFHHHH<?DDHGGHHH1A>-F.GHHHHGH0CD<G?DC-:.....--..000;0.-/.9000;000;/;/;9/////9...9..///9.-----9-.9-99;//99./;....;9....9.
@M03495:530:000000000-LYBTV:1:2110:26232:14874 1:N:0:ACAGGAAA+TAGACAAT
GTCAGCATGTGAGCTTTGGAATTAGTAAATTCGTTGACGACAGAAGGAGCAAGATAACGACCACAGGGAGGGTGGTTTATCAACGGCAAAATATAGATCGGAAGAGCACACGTCTGAACTCCAGTCACACAGGAAAATCTCGTATGCCGTCTTCTGCTTGAAAAAAAAAAAAGCACATGATTCGCATTACCAGAATCCTCCACCGAACATCCAATACTCAGATGCGCACAAGTCTGAGATCAAGTCTACAT
+
BABBBFFFFFFFGGGGGGGGFGHHHHGHHHHHGHHFHHGGGGGHHHHHHGHHHHHHHHGGGEEHHHGFGFFGBFGGGHHHHHHHGGGFGHHHHHFFHHHHGGGFHHHGHHHGHHHGHHHHHCGGHFHHFHDFGFCBCHBGFHGGFHGHG<AFGDHHHHHGGHHHACGFC---../:/;00;00..;:.;00;/./;//9/9B...--9-/////9/////:9///-.--99.;///9/;////9////;/;
@M03495:530:000000000-LYBTV:1:2110:29031:14877 1:N:0:ACAGGAAA+TAGACAAT
GTCAGCATGTGAGCTTTGGAATTAGCTGGTTTATCAACGGCAAAATATAGATCGGAAGAGCACACGTCTGAACTCCAGTCACACAGGAAAATCTCGTATGCCGTCTTCTGCTTGAAAAAAAAAAAAAACACTTACTACGACGGGTGAATCCACCACCCCCCAGGTAAGAGGTTTGAGTGGTTTGGGAGTATTCATCATAGTGGGGCCACATCCTACACCCCGCACATGGAGTGTCGAGCAGACGTATCCAT
+
AAAABFFFFD@55BAFEGGGFGHHFHFHCGHHHHFFFFE2EE2AEFFGGDFHHHGDFFGFFCEFGGH1AFHFHHGGHHGHHHGHGHHFHHHHH4GGFD3?G3E>EHEHHGGHHH0B?F0/E<<<//>//>01<>=F11..<-<-<-.0;000=.:...-9-9../;0000;9/0.;.00.0.9..9..;99//////;////..-.9A..//////9:/.---;@-//.9;/.//..-.-//.-.9;A///
@M03495:530:000000000-LYBTV:1:2110:20357:14904 1:N:0:ACAGGAAA+TAGACAAT
GTCAGCATGTGAGCTTTGGAATTAGTAAATTCGTTGACGACAGAAGGAGCAAGATAACGACCACAGGGAGGGTGGTTTATCAACGGCAAAATATAGATCGGAAGAGCACACGTCTGAACTCCAGTCACACAGGAAAATCTCGTATGCCGTCTTCTGCTTGAAAAAAAAAAAAAAAGAACACTGAAGATAAGAAATAGAAAAGCCAAGACAAATATAATAAGAAAAAAATACATAAGAAAATCAAGAGTGAA
+
DCDEEFFFFFFFGGGGGGGGGGHHHHHHHHHHGHHHHHGGGGGHHHHHHHHHHHHHHHGGGGGHHHHGGGGGFGGGFHHHHHHHGGGGGHHHHHHHHHHHGGGGHHHHHHHGHHHGHHHHHHHHHHHHHHGHHHHHHFCFHHGGHHHHGGGHGHHHHGHHGGHHHGGGGG<---<.../:/0000011110<1<110111//../:..////11111111111//<--.000111111</100000.1111
@M03495:530:000000000-LYBTV:1:2110:2865:14922 1:N:0:ACAGGAAA+TAGACAAT
GTCAGCATGTGAGCTTTGGAGTGAAATCTCTTGTCTTAAGGAATAAAGGAAAAAGATTCCGTCGGAGGCTCGGTGCTCTACAGGTTCAACCTTTGTACTCTATTATTGCCTCACATTCCATCTCTTGTGAAAATATATTTGATTGGCTTTTCTGCAGGTTGTTTGCCAGGACTTTCCAAGACCTCCACTAGAAAACACAATAAACTTTTTGGAAGCTGGACAACTATCTTCATTTTTCAGAAACAGTGAAC
+
BBBBBBFFFFFFGGGGGGGBGGGGG5FHHHGFGHFGGDGFHFHHGGGFHGFGHHGFGGBAAGEEEGEGGHHEGGC?EFHHHHFHBFGHDGHHHHHDEGHHHHHFGGHGHFFHEHHHHHFHGFH3EGFFFFF43FGHHHHHHFHH3?BGHGHHHHHFHHHHHFGHHHGHHHHHHHGHHHHHHHHFHHGHHHGHHFCGEEGEGD<GHHHHHHGGFHHHHFBFHFHEHHHHHHGGGGGGGGFFBFFGEFFGFF9
@M03495:530:000000000-LYBTV:1:2110:24769:14926 1:N:0:ACAGGAAA+TAGACAAT
GTCAGCATGTGAGCTTTGGAATTAGTAAATTCGTTGACGACAGAAGGAGCAAGATAACGACCACAGGGAGGGTGGTTTATCAACGGCAAAATATAGATCGGAAGAGCACACGTCTGAACTCCAGTCACACAGGAAAATCTCGTATGCCGTCTTCTGCTTGAAAAAAAAAAAAAAAAACAAACGAGTGAGTGTCTACTAGTATAACAATCTTTAATTGAGAAGCACAGTACTAGACAGCTGACGAGCGAGCT
+
CBCCCFFFFFFFGGGGGGGGGGHHHHHHHHHHGHHHHHGEGGGHHHHHHHHHHHHHHHGGGFGHHHHGGGGGEFGGGHHHHHHHGGGGGHHHHHHHHHHHGGGGHHHHHHHGHHHGHHHHHHHHHHHHHHGHHHHHHH1GHHGGHHHHGEGEGHHHHHHHFGHHHGGG--:9;-:-:....:...:.;BB0000090909900000;;B0000000;90.0/00///000000000/.000/..;--:--.
@M03495:530:000000000-LYBTV:1:2110:26394:14927 1:N:0:ACAGGAAA+TAGACAAT
GTCAGCATGTGAGCTTTGGATGGTTCTGGTTTATCAACGGCAAAATATAGATCGGAAGAGCACACGTCTGAACTCCAGTCACACAGGAAAATCTCGTATGCCGTCTTCTGCTTGAAAAAAAAAAAACCTAAATAGCAGTATTAATCGCCTTTTTAAGCTCACAGTCTAAATAATAACCAACACATTAAGAAATGATATGATACATAACCTACAACAAGCCTGCTCGATTTGAATGCATCATACACTTCTAT
+
BACCCFFFFFFFGGGGGGGGGGGHHHHHHGHHHHHGHHGGGGGFFHHHHGHHHHGEFEFHHHHHHGHGHGFHHHGHHHHHHHHHGHH1GHHF3GHHGGHHHHE?@GGEGGFFHHHHHFG@GFCDC///0=1?1=111111111<11..>C.110<00000<0<0000000;00<00000.....0:;0000/0;;0000000000;0:000;000../.90..00.-/0;000000000900000909000
@M03495:530:000000000-LYBTV:1:2110:21339:14931 1:N:0:ACAGGAAA+TAGACAAT
GTCAGCATGTGAGCTTTGGTCCAGCCTGAGTCCTCTGGTTTATCAACGGCAAAATATAGATCGGAAGAGCACACGTCTGAACTCCAGTCACACAGGAAAATCTCGTATGCCGTCTTCTGCTTGAAAAAAAAAAAAACACCAAAATATGATAAGTTCATCTGTTTAAACATACATCGTAATACAAGTGATCAGCCTCTCGTTACATCTCAAGTGAGTAGTAGACACAGAGGTTCAGTGACTCAGTATGTCAG
+
BBCCDFFFFFFFGGGGGGGGGGHHHGHHHHHHHHHHHHHHHHHHHHHGGGGGHHHHHHHHHHHGGGGHHHHHHHGHHHGHHHHHHHHHHHHHHGHHGHHHHFHHHFGGHHHGEGGGHHHHHGFGHHHHGGGG/</>..0..<..1000<0000=000==00000=0=000:0000.....0000000000000///0;.....090000090000000;BF000//.0/.0/00000000:0000000000
@M03495:530:000000000-LYBTV:1:2110:21495:14952 1:N:0:ACAGGAAA+TAGACAAT
GTCAGCATGTGAGCTTTGGAATTAGTAAATTCGTTGACGACAGAAGGAGCAAGATAACGACCACAGGGAGGGTGGTTTATCAACGGCAAAATATAGATCGGAAGAGCACACGTCTGAACTCCAGTCACACAGGAAAATCTCGTATGCCGTCTTCTGCTTGAAAAAAAAAAAAACAAAACAAGCAAATATCAACACACTCAAGAAGATCATAAACTTAAGTATAGTGCCTAGAATCTACAGAATGATAGTCA
+
DCDEEFFFFFFFGGGGGGGGGGHHHHHHHHHHGHHHHHGFGGGHHHHHHHHHHHHHHHGGGGGHHHHGGGGGEFGGGHHHHHHHGGGGGHHHHHHHHHHHGGGGHHHHHHHGHHHGHHHHHHHHHHHHHHGHHHHHHHBHHHGGHHHHGGGHGHHHHHHGGGHHHGGGGGG-<9<.....././B:111<11/0...///0<0//01101111<1101<1111111111:/01<111110101101111<1
@M03495:530:000000000-LYBTV:1:2110:25504:14955 1:N:0:ACAGGAAA+TAGACAAT
GTCAGCATGTGAGCTTTGGTCCAGCCTGAGTCCTGGTTTATCAACGGCAAAATATAGATCGGAAGAGCACACGTCTGAACTCCAGTCACACAGGAAAATCTCGTATGCCGTCTTCTGCTTGAAAAAAAAAAAAAGACACACTGAGATCACGTATTCACCATAGCTAAAACTCGTACAAATGAACTGTAATGAAGACAGTTCGCTCAATGTAATACTATCGTCAAGGAACGCATTAGATGACATCGAGCAAA
+
CDDDEFFFFFFFGGGGGGGGGGHGHGHHHHHHHHHHHHHHHHHHHGGGGGHHHHHHHHHHHGGGGHHHHHHHGHHHGHHHHHHHHHHHHHHGHHHHHHHGHHHFFHHHHGGEHGHHHHHHHBFHGHGGGGG</-..000<<01111<00/.<<10<11<000<01:1<0000<....101111110:<1111111///011.-...01:11<111111:./...00./...-..1<1::100<0.<..-/0
@M03495:530:000000000-LYBTV:1:2110:27265:14958 1:N:0:ACAGGAAA+TAGACAAT
GTCAGCATGTGAGCTTTGGAATTAGCTGGTTTATCAACGGCAAAATATAGATCGGAAGAGCACACGTCTGAACTCCAGTCACACAGGAAAATCTCGTATGCCGTCTTCTGCTTGAAAAAAAAACAAAAAACAAGAACAGCACACACCAAGCTTCACACTAGTATTCACATATTATACACTACTCTTACGAACGCAATACGTCGATCACCTCAACTTTGATTAATCATACACTCACCTCATGTCGTCACCAG
+
CCCCCFFFFFFFGGGGGGGGGGHHHHHHHGGHHHHHHHGGGGGHHHHHHHHGHHGGGGHHH3FHHGHHHGHHHHHHHGGHHHHGGHHHHHHHFHHHGGHHHHG?EHGHFHHHHHGH?GFGG///?/00/////?=000000000<....0.<111000</0000000<<=00=0000000/;00000:...--.--.00.9.--..:/:0.00/0:000:000000000000//0.0.000;0:.9..00.
@M03495:530:000000000-LYBTV:1:2110:5478:14968 1:N:0:ACAGGAAA+TAGACAAT
GTCAGCATGTGAGCTTTGGAGTGAAATCTCTTGTCTTAAGGAATAAAGGAAAAAGATTCCGTCGGAGGCTCGGTGCTCTACAGGTTCAACCTTTGTACTCTATTATTGCCTCACATTCCATCTCTTGTGAAAATATATTTGATTGGCTTTTCTGCAGGTTGTTTGCCAGGACTTTCCAAGACCTCCACTAGAAAACACAATAAACTTTTTGGAAGCTGGACAACTATCTTCATTTTTCAGAAACAGTGAAC
+
BBBBBFFFFFFFFGGGGFGGGGHHHHGGGHHHHGHBFHHHHGHHGHHFHHHHHHGGFHHHH3FEGGFGGHGGGGGGHHHHHHHHHHHHHGFHHGHHHHHHHHHHGHHGHHHHHHHHGHGBGHHGHHHHHHHHGHHHHHHHGHHHDGHHHHHHFHFHHHHHFFHHGHHHFGCCGHHHHHHHHGFGGHHHGHHHFHHHHHHE0D<GHHHHHHGGFCHEHHHFGGHEGFHHHHGGGEFFGGFFFF/9FFFFFF0
@M03495:530:000000000-LYBTV:1:2110:23669:14993 1:N:0:ACAGGAAA+TAGACAAT
GTCAGCATGTGAGCTTTGGAGTGAAATCTCTTGTCTTAAGGAATAAAGGAAAAAGATTCCGTCGGAGGCTCGGTGCTCTACAGGTTCAACCTTTGTACTCTATTATTGCCTCACATTCCATCTCTTGTGAAAATATATTTGATTGGCTTTTCTGCAGGTTGTTTGCCAGGACTTTCCAAGACCTCCACTAGAAAACACAATAAACTTTTTGGAAGCTGGACAACTATCTTCATTTTTCAGAAACAGTGAAA
+
CCCCCFFFFFFFGGGGGGGGGGHHHHHHHHHHHHHHHHHHHHHHHHHHHHHHHHGGHHHHHEFEGGFGGHHGGGGGHHHHHHHHHHHHHHHHHHHGHHHHGHHHHHHGHHHHHHHHHHHGHHHGHHHHHFHHHHGHHHHHHHHHGFHHHHHHHHFHHHHHFGHHFFHHHGHHHHHHHHGHHHHHHHHHGGB>DGFGHFCAGDGGHHHHHHGGCGCGHFHEHHHGHFHHHFBFFFGGGGGFFGB/FGG0CF0
@M03495:530:000000000-LYBTV:1:2110:20738:15016 1:N:0:ACAGGAAA+TAGACAAT
GTCAGCATGTGAGCTTTGGTCCAGCCTGAGTCCTGGTTTATCAACGGCAAAATATAGATCGGAAGAGCACACGTCTGAACTCCAGTCACACAGGAAAATCTCGTATGCCGTCTTCTGCTTGAAAAAAAAAAAATAACAAAGACAGAATATGCGAACGGCCAGCCCATGGACTCTGTACACAGGAGAGTAATCAGCATACACACCAACAGCAATCGCATGATAGTACACGCACACGGTCCATGCTTGCTGCA
+
CBCCCFFFFFFFGGGGGGGGGGGHHGHHFGHFGGHFGHHHHHGHHGGGGGHHHHHHHHHHH11FEHHHHHHGGHGHFDFFGHHHHHGHHHGGFFHHHGF3FFGFEFHHHE/>CGHGHHGHH0BFGHDCB@?</<111110000000111111..---.--;.:...///:0:/00;0090:....../00000::0000000......:.////.....//9/:////.----9-9..-:/;////.////
@M03495:530:000000000-LYBTV:1:2110:10150:15019 1:N:0:ACAGGAAA+TAGACAAT
GTCAGCATGTGAGCTTTGGAATTAGTAAACGTTGACGACAGAAGGAGCAAGATAACGACCACAGGGAGGGTGGTTTATCAACGGCAAAATATAGATCGGAAGAGCACACGTCTGAACTCCAGTCACACAGGAAAATCTCGTATGCCGTCTTCTGCTTGAAAAAAAAAAAAAAAAAGAAAACAATACTCAACAAAATTCAATACCACACTACGACACAGTAAAAACATTGATCAACAATAATACACACTGCA
+
CCCDDFFFFFFFGGGGGGGGGGHHHHHHHHGHHHHHGGGGGHHHGHHHHHHHHHHHGGGGGHHHHGGGGGEFGGGHHHHHHHGGGGGHHHHHHHHHHHGGGGHHHHHHHGHHHGHHHHHHHHHGHHHHGHHHHHHH1GHHGGHHHHGGGHGHHHHGHHHGHHHGGGCF@?-----..:9/;:.0900090/0..90009:0;000:..///...-:/.000000..0000000:9:.0000000;099000
@M03495:530:000000000-LYBTV:1:2110:12773:15036 1:N:0:ACAGGAAA+TAGACAAT
GTCAGCATGTGAGCTTTGGTCCAGCCTGAGTCCTGGTTTATCAACGGCAAAATATAGATCGGAAGAGCACACGTCTGAACTCCAGTCACACAGGAAAATCTCGTATGCCGTCTTCTGCTTGAAAAAAAAAAATAAAGGTATAACAAGTAATCATTGCTTTACAATAATAAAAATAACTAGGATATAAGCTTGTATAGTGTTGACCTTAGTTGTTATTAATTTGAATAGTTGTGTTTTGATCAAGACAAAAA
+
AAAAAFFFFFFFGGGGGGGGGGHHHEHHHHHHHHGHHHHHHHHFGGGGGGHHHHHHFFHGHAAFGHHHHHHGGHHFAGHHHHHGHHHHHHHGHHFFHHHGHHHFEHHHHGEGHGHHHHHHHGCFEEDGB///0111111?111<F<<1>11<1>1<G1><G1100=D=D0=<0.0<0=00/:;0;00;000/::;CG000;.0:000;00;00;99;F0009000090;000.//9/..;;;9//./...;
@M03495:530:000000000-LYBTV:1:2110:24493:15041 1:N:0:ACAGGAAA+TAGACAAT
GTCAGCATGTGAGCTTTGGAGTGAAATCTCTTGTCTTAAGGAATAAAGGAAAAAGATTCCGTCGGAGGCTCGGTGCTCTACAGGTTCAACCTTTGTACTCTATTATTGCCTCACATTCCATCTCTTGTGAAAATATATTTGATTGGCTTTTCTGCAGGTTGTTTGCCAGGACTTTCCAAGACCTCCACTAGAAAACACAATAAACTTTTTGGAAGCTGGACAACTATCTTCATTTTTCAGAAACAGTGAAC
+
BBCCCFFFFFFFGGGGGGGGGGHHHHFHHHHHHHHHHHHHHHHHHHHHHGHHHHGGHIHIHHHGGGGGGHHGGGGGHHHHHHHHHHHHHHHHHHHHHHHHHHHHHHHHHHHHHHHHHHHHHHHHHHHHHHHHHHHHHHHHHFHHHHHHHHHHHHHHGEFGHGHHHGHHHAHHHHHHHHHHGHHHHHHHHFHBGDGHEHGGHHHHHHHHHHGGEHHHHHHHHGHGHGHHHHGGGGGGGGGGGFBFGGGGGGF
@M03495:530:000000000-LYBTV:1:2110:22861:15045 1:N:0:ACAGGAAA+TAGACAAT
GTCAGCATGTGAGCTTTGGATGGTTCTGGTTTATCAACGGCAAAATATAGATCGGAAGAGCACACGTCTGAACTCCAGTCACACAGGAAAATCTCGTATGCCGTCTTCTGCTTGAAAAAAAAAAAAAGAAAATAACAAATCAATCATCAGGATATCTAGAGCACTTATCACAAAGAAACTCAAAATCTCTGCACGTATGTGTGCACTCATGAGTATATTATAGGGTTATCATTACGAGTAGTGGCACATCC
+
CCCDEFFFFFFFGGGGGGGGGGGFGHHHHHHHHHHHHHGGGGGHHHHHHHHHHHGGGGHHHHHHHGHHHGHHHHHHHHHHHHHHGHHHHHHHFHHHGGHHHHGFGHGHHHHHHHHHHHHGGBG<//<//010111111011111<111<0000<=111=101<.001111<00.//.//100<00001111010../1/111<1100//1<:0111<11:1110./..0111111<....<1/<./</10/
@M03495:530:000000000-LYBTV:1:2110:5092:15052 1:N:0:ACAGGAAA+TAGACAAT
GTCAGCATGTGAGCTTTGGTCCGCCTGAGTCCTGGTTTATCAACGGCAAAATATAGATCGGAAGAGCACACGTCTGAACTCCAGTCACACAGGAAAATCTCGTATGCCGTCTTCTGCTTGAAAAAAAAAAAAAAAAAATAAAGAAAAGCAGCAGACGTATATTAATCAAAAACTTTAAAAAGACAAACAATACATATGCGTCATACGACGTATTGACAGAGACACATACAGACGAACAAACATCTATATGT
+
BCDCBFFFFFFFGGGGGGGGGGGGGGHHHHHHHHHGHHHHHHHHGGGGGHHHHHHHHHHHGEGGHHGHHHGGHHHGHHHHHHHHHHHHHHGHHHHHHHFHHHGGHHHHGEGHGHHHHHHHHGHHHGGGDB@<--<--:.00000.///.0//../.-.::0000000000CA.0000:0::..//:/..;0000000:0..-:.0;...--.0000000://:///0;0000;--;--/...:00000000
@M03495:530:000000000-LYBTV:1:2110:4805:15084 1:N:0:ACAGGAAA+TAGACAAT
GTCAGCATGTGAGCTTTGGAGTGAAATCTCTTGTCTTAAGGAATAAAGGAAAAAGATTCCGTCGGAGGCTCGGTGCTCTACAGGTTCAACCTTTGTACTCTATTATTGCCTCACATTCCATCTCTTGTGAAAATATATTTGATTGGCTTTTCTGCAGGTTGTTTGCCAGGACTTTCCAAGACCTCCACTAGAAAACACAATAAACTTTTTGGAAGCTGGACAACTATCTTCATTTTTCAGAAACAGTGAAC
+
CBCCCFFFFFFFGGGGGGGGGGHHHHGHHHHHHHHHHHHHHHHHHHHHHHHHHHGGHIHHHFGGGGGGGHHGGGGGHHHHHHHHHHHHHHHHHHHHHHHHHHHHHHHHHHHHHHHGHHHHHGHGHHHHHHHHHHHFHHHHHFHHFGHHHHHHGGHHGHGHHGHHHGHHHHHHHHHHHHHHHHHHHHHHHHHHHGGHHHHGGDGHHHHHHHGGBGHHHHHHGGHHHHHHFFGGGGGGGGFFFFBFFGFGGGB
@M03495:530:000000000-LYBTV:1:2110:11579:15115 1:N:0:ACAGGAAA+TAGACAAT
GTCAGCATGTGAGCTTTGGAGTGAAATCTCTTGTCTTAAGGAATAAAGGAAAAAGATTCCGTCGGAGGCTCGGTGCTCTACAGGTTCAACCTTTGTACTCTATTATTGCCTCACATTCCATCTCTTGTGAAAATATATTTGATTGGCTTTTCTGCAGGTTGTTTGCCAGGACTTTCCAAGACCTCCACTAGAAAACACAATAAACTTTTTGGAAGCTGGACAACTATCTTCATTTTTCAGAAACAGTGAAC
+
CCCCCFFFFFFFGGGGGGGGGGHHHHHHHHHHHHHHHHHHHHHHHHHHHHHHHHGGHHIIHFHGGGGGGHHGGGGGHHHHHHHHHHHHHHHHHHHHHHHHHHHHGHHHHHHHHHHHHHHHHHHHHHHHHHHHHHHHHHHHHFHHHHHHHHHHHHHHHHGHHGHHHHHHHHHHHHHHHHEHHHHHHHHHHHHGHHHHHHHGDD<GHHHHHHGGB0CEHHHGHHHHHHHHEHGGGGGGGGGGGGGGFGFGGG0
@M03495:530:000000000-LYBTV:1:2110:10462:15154 1:N:0:ACAGGAAA+TAGACAAT
GTCAGCATGTGAGCTTTGGAGTGAAATCTCTTGTCTTAAGGAATAAAGGAAAAAGATTCCGTCGGAGGCTCGGTGCTCTACAGGTTCAACCTTTGTACTCTATTATTGCCTCACATTCCATCTCTTGTGAAAATATATTTGATTGGCTTTTCTGCAGGTTGTTTGCCAGGACTTTCCAAGACCTCCACTAGAAAACACAATAAACTTTTTGGAAGCTGGACAACTATCTTCATTTTTCAGAAACAGTGAAC
+
CCCCCFFFFFFFGGGGGGGGGGHHHHHHHHHHHHHHHHHHHHHHHHHHHHHHHHGGHIGHGBFFGGGCGHHGGFGGHHHHHHHHHHHHHHHHHHHHHHHHHHHHHHHHHHHHHHHHHHGHHGHHHHHHHHHHHGHHHHHHHHHHFFHHHHHHHHHHGHHHGGHGHGDHGHHHHHHHGEFHHHHHHHHHHHHBG1FGHHHFGDDDHHHHHHGGGHHGHHCGHGHHHHHHHHGGGGGGGGGGGFFFFFFGGG0
@M03495:530:000000000-LYBTV:1:2110:4618:15171 1:N:0:ACAGGAAA+TAGACAAT
GTCAGCATGTGAGCTTTGGAATTAGTAAATTCGTTGACGACAGAAGGAGCAAGATAACGACCACAGGGAGGGTGGTTTATCAACGGCAAAATATAGATCGGAAGAGCACACGTCTGAACTCCAGTCACACAGGAAAATCTCGTATGCCGTCTTCTGCTTGAAAAAAAAAAAAACAACACTAACTAACATAAATCTAACAACCATTCATGTCAGAAATCACAGTCAAATGCAACTCTACAATCAGCAAGTCT
+
CCCCCFFFFFFFGGGGGGGGGGHHHHHHGHHHGGGHHHGGGGGHHHHHHHHHHHHHHHGGGEFHHHHGGGGGEFGGGHHHHHHHGGGGGHHHHHHHHHHHGGGGHHHHHHHFHHHGHHHHHHHHHHHHHHGHHHGHHHFHHGGGHHHHGEGHGHHHHHHHHHHHGGGGGG:A9.;9.;.0/00000090:0;00009000...0000:00:000;00000000000090;0:0;0000;0000000//0;0
@M03495:530:000000000-LYBTV:1:2110:16654:15176 1:N:0:ACAGGAAA+TAGACAAT
GTCAGCATGTGAGCTTTGGATGGTTCTGGTTTATCAACGGCAAAATATAGATCGGAAGAGCACACGTCTGAACTCCAGTCACACAGGAAAATCTCGTATGCCGTCTTCTGCTTGAAAAAAAAAACAAAATTTTGAGGTAGAGGTGGACGAAGAACTCCATCATGATATGCAACACGGCGTGTGGCTCGGCTATACGGACAGATCCAACACGAGAGTGCTACGCTCAAGACCTCACCGGACAGTCATTCCAT
+
AABBBFFFFFFFGFGGGGGGGGGADFGHHHHHHHHHEGEEEEGF2FGHGGHHBGEEFGHGH3BFCECHCFHFHHFHHH5BGFFHGFHGHHFHFDBEFEFHHHGEEGFGFHHGGGHCGB0<///><C/002@222?/00?G110?//.1-->.<</000/00<=<0==0=0000...--;--.9..;0--.9.000...--./9/999/...--.-999//9.-...;//..;BF.9.---9./;//9/;//
@M03495:530:000000000-LYBTV:1:2110:19237:15192 1:N:0:ACAGGAAA+TAGACAAT
GTCAGCATGTGAGCTTTGGTTTATCAACGGCAAAATATAGATCGGAAGAGCACACGTCTGAACTCCAGTCACACAGGAAAATCTCGTATGCCGTCTTCTGCTTGAAAAAAAAAAAAAAAAACAACAAAATAAAAACAAACTGAGGAACATAATATAAATAAACAAGGTAGCAGTACATATAGGTAAGCCTAAGTTCGTGATCACTAGCACTACGTATTAGTTATAGGTCAAAATAGTGCTAATATAGTCGA
+
CBCCCFFFFFFFGGGGGGGGGGHHHHHHGGGGGHHHHHHHHHHHGGGGHHHHHHHGHHHGHHHGHHHHHHHHHHGH?BBFGHFHHHGGHHHHGGGHGHHHHHHHHHHHHGGECFB<>/<--....>.<.000000.....0000.0/./:0<000000<000<0./.000<000<00<000<0000000:00:00:...//00/000/0000:.:0:<0<0000<00:000000:0<0000:<000000..
@M03495:530:000000000-LYBTV:1:2110:2429:15197 1:N:0:ACAGGAAA+TAGACAAT
GTCAGCATGTGAGCTTTGGAGTGAAATCTCTTGTCTTAAGGAATAAAGGAAAAAGATTCCGTCGGAGGCTCGGTGCTCTACAGGTTCAACCTTTGTACTCTATTATTGCCTCACATTCCATCTCTTGTGAAAATATATTTGATTGGCTTTTCTGCAGGTTGTTTGCCAGGACTTTCCAAGACCTCCACTAGAACACACAATAAACTTTTTGGAAGCTGGACAACTATCTTCATTTTTCAGAAACAGTGAAC
+
AAABAFFFFFFFGGGGGGGGGFHHHHHHHGHGHFHHHHHGHFHHHGGHHGFCGHGGFHGFGBFGEEGGGEHGGEGGHHHHHHHHGHHGHHHHFFGGGHHHHHHGHHHFFHGGHHHHHHHHHHHHHHHHHHFFHHHHHGHHHHHHFFHHHHHGGHHHHGHHHGHHHHHHHEHHFHHHHHHHGHHHHHHHHHHBG1<GHGGGHHHHHHHHHHGGHHHHHHHGGHHFHHGHGGGGGGGGGGGGGGGGGFFFFF9
@M03495:530:000000000-LYBTV:1:2110:23395:15210 1:N:0:ACAGGAAA+TAGACAAT
GTCAGCATGTGAGCTTTGGAGTGAAATCTCTTGTCTTAAGGAATAAAGGAAAAAGATTCCGTCGGAGGCTCGGTGCTCTACAGGTTCAACCTTTGTACTCTATTATTGCCTCACATTCCATCTCTTGTGAAAATATATTTGATTGGCTTTTCTGCAGGTTGTTTGCCAGGACTTTCCAAGACCTCCACTAGAAAACACAATAAACTTTTTGGAAGCTGGACAACTATCTTCATTTTTCAGAAACAGTGAAC
+
CCDDCFFFFFFFGGGGGGGGGGHHHHHHHHHHHHHHHHHHGGHHHHGHHHHHHHGGHHHHHGGGGGGGGHHGGGGGHHHHHHHHHHHHHHHHHHHHHHHHHHHHHHHHHHHHHHHHHHHHHGHHHHHHHBGHHHHHHHHHHHHHFHHHHHHHHHHHFHHHHGHHHHGHHGHHHHHHGHHHGHHHHHHHHHHGHHGHHGHGHG0GHHHHHHGGGHHHHHHHHHHHHHHHHHHHGGGGHGGGFCCFFGFGGG0
@M03495:530:000000000-LYBTV:1:2110:9998:15226 1:N:0:ACAGGAAA+TAGACAAT
GTCAGCATGTGAGCTTTGGAGTGAAATCTCTTGTCTTAAGGAATAAAGGAAAAAGATTCCGTCGGAGGCTCGGTGCTCTACAGGTTCAACCTTTGTACTCTATTATTGCCTCACATTCCATCTCTTGTGAAAATATATTTGATTGGCTTTTCTGCAGGTTGTTTGCCAGGACTTTCCAAGACCTCCACTAGAAAACACAATAAACTTTTTGGAAGCTGGACAACTATCTTCATTTTTCAGAAACAGTGAAC
+
CCCCCFFFFFFFGGGGGGGGGGHHHHHGHHHHHHHHHHHHHHHHHHHHHHHHHHGGHIIIHFGFGGGGGHHGGGGGHHHHHHHHHHHHHHHHHHHHHHHHHHHHHHHHHHHHHHHHHHHHHHHHHHHHHHHHHHHHHHHHHHHHHHHGHHHHHHHHHHHHHGHHHHHHGHHHHHHHHHGHEHHHHHHHHHGHHGHHHHHGGGHHHHFFHHGGGHHHHHHHHHHHHHHHHGGGGGGGGGGGG<FGFGFGGG0
@M03495:530:000000000-LYBTV:1:2110:13833:15238 1:N:0:ACAGGAAA+TAGACAAT
GTCAGCATGTGAGCTTTGGCGACAGAAGGAGCAAGATACGACCACAGGGAGGGTGGTTTATCAACGGCAAAATATAGATCGGAAGAGCACACGTCTGAACTCCAGTCACACAGGAAAATCTCGTATGCCGTCTTCTGCTTGAAAAAAAAAAAAAAAAAAATAAAAAACAAGATAGAACTGCAAGACATATGAGTTACATTATAGTGTCCGAACAAAACATAATCTATTGATAATAAATAGTGTAGATGCTT
+
CBCCDFFFFFFFGGGGGGGGGGGGGHHHHHHHHHHHHHHGGGGGHHHHGGGGGGGGGGHHHHHHHGGGGGHHHHHHHHHHHGGGGHHHHHHHGHHHGHHHHHHHHHHHHHHGHHHGHHGCHHHGGHHHHGGGHGHHHHHHHHHHHHGGGAF<:<<-<@--.<11109..<//0<1110100000///1<1<1111111<1111111:<1..<--:<...011<111:11111111111<01:1:11:1011
@M03495:530:000000000-LYBTV:1:2110:19031:15250 1:N:0:ACAGGAAA+TAGACAAT
GTCAGCATGTGAGCTTTGGATGGTTCTGGTTTATCAACGGCAAAATATAGATCGGAAGAGCACACGTCTGAACTCCAGTCACACAGGAAAATCTCGTATGCCGTCTTCTGCTTGAAAAAAAAAAAAAGATCAAGAACTGCACACTGTAATCAATATTCTCATTGAGCGCATCGTCTCATCGTCGTACGTCTGCTGGTACACACACTATGGTTATGCTATCTTCCACAAACGTCAACATATACACATCATAA
+
DCDDDFFFFFFFGGGGGGGGGGGGHHHHHHHHHHHHHHGGGGGHHHHHHHHHHHGGGGHHHHHHHGHHHGHHHHHHGHHHHHHHGHHHHHHHHHHHGGHHHHGFGHGHHHHGHHHHHHHGGGC>/<///11111100111<1=0011<1000<0=00=0<0000000--:<-..../0000..--..-/./.0000/00000.../:00000<0000:0/0000000........00/000000000000<
@M03495:530:000000000-LYBTV:1:2110:10259:15258 1:N:0:ACAGGAAA+TAGACAAT
GTCAGCATGTGAGCTTTGGAGTGAAATCTCTTGTCTTAAGGAATAAAGGAAAAAGATTCCGTCGGAGGCTCGGTGCTCTACAGGTTCAACCTTTGTACTCTATTATTGCCTCGCATTCCATCTCTTGTGAAAATATATTTGATTGGCTTTTCTGCAGGTTGTTTGCCAGGACTTTCCAAGACCTCCACTAGAAAACACAATAAACTTTTTGGAAGCTGGACAACTATCTTCATTTTTCAGAAACAGTGAAC
+
BABBBFFFFFFFGGGGGGGGGGHHHHHHHHHHHHHHHHHHHHHHHHHHHHHHHHGGHIIHGGGGGGGEGHHGGGGGHHHHHHHHHHHHHHHHHHHFGHHHHHHHHHHHHHHHGGGGGHGHHHHHHHHHHHGHHHHHHHHHHHHH30FGHHHHHHHHHGHHEGHHGHHHHEHHHHHHHHEFHHHHHHHHHGH1GGHHHHGGHDGHHGHHGGGC;GHFHHHGHHGGFGGGGGGGGGGGGGGGFFGGGGFGGG0
@M03495:530:000000000-LYBTV:1:2110:23625:15264 1:N:0:ACAGGAAA+TAGACAAT
GTCAGCATGTGAGCTTTGGAGTGAAATCTCTTGTCTTAAGGAATAAAGGAAAAAGATTCCGTCGGAGGCTCGGTGCTCTACAGGTTCAACCTTTGTACTCTATTATTGCCTCACATTCCATCTCTTGTGAAAATATATTTGATTGGCTTTTCTGCAGGTTGTTTGCCAGGACTTTCCAAGACCTCCACTAGAAAACACAATAAACTTTTTGGAAGCTGGACAACTATCTTCATTTTTCAGAAACAGTGAAC
+
CCDDDFFFFFFFGGGGGGGGGGHHHHHHHHHHHHHHHHHHHGHHHHHHHHHHHHGGHIHHHHGGGGGGGHHGGGGGGHHHHHHHHHHHHHHHHHHHHHHHHHHHHHHHHHHHHHHHHHHHHHHHHHHHHGHHHHHHHHHHGHHHHHHHHGHHHHHHHGHHHGHHHHHHHHGHHHHHHHHFHHHHHHHHHHHFHHHFHHHGHGDHHHHHHHGGHHHHHHHGHGHHHHHHHHGFGGGGGGGGF0:BFGFFGG:
@M03495:530:000000000-LYBTV:1:2110:25211:15270 1:N:0:ACAGGAAA+TAGACAAT
GTCAGCATGTGAGCTTTGGACTCCTGACTGGTTTATCAACGGCAAAATATAGATCGGAAGAGCACACGTCTGAACTCCAGTCACACAGGAAAATCTCGTATGCCGTCTTCTGCTTGAAAAAAAAAATAAAACACACGCAAGACATGACCATACGTAGAGTTCGCAGCGGGATGCATAGACTGGAGTGTTCCGTGAATGGAAGCACGATCAGACACTACCGTGCATGTTGTAGTTGTGTATAATAGTGCTGG
+
DDDCCFFFFFFFGGGGGGGGGGHHHHHHHHHFGHHHHHHHGGGGGHHHHHHHHHHHGGGGHGFHHHHGHHHGHHHHHHHHHHHHHHGHHHHHHH3GHHGGHHHHGGGHGHHHGHHHHGHFHEDGFG02222@/@//////-0001111>11100<0..<=<B.-<.-----../<0<0F000.<.0.00:0.0.9.00000/.0/-....0:0//<</<-....0<000::0000:.<0000000<00000
@M03495:530:000000000-LYBTV:1:2110:8907:15276 1:N:0:ACAGGAAA+TAGACAAT
GTCAGCATGTGAGCTTTGGTCCAGCCTGAGTCCTGGTTTATCAACGGCAAAATATAGATCGGAAGAGCACACGTCTGAACTCCAGTCACACAGGAAAATCTCGTATGCCGTCTTCTGCTTGAAAAAAAAAAAAATAAAACATGACACTGAGCCTCTAACTACCCATCACAACTCATTTACATGTGTTCATAGTTTTAACGTTAACTTATCAATTCATATAGTGATAACTCAATATCTGCGTCAACATCACA
+
DDDDDFFFFFFFGGGGGGGGGGGHHGHHHHHHHHHGHHHHHHHHHGGGGGHHHHHHHHHHHGGGGHHHHHHHGHHHGGHHHHHHHHHHHHGGHHHHGFFFBGGFGHHGHGGGFGHHBHFHBFHHHHGGGG///<>1>11>.1111>11<000//<000<000/.0//0000.0000:00000:000/0000000:0000./;;.000000000000::0:000:0;0000000000000-.-..;0/:0:0
@M03495:530:000000000-LYBTV:1:2110:11206:15284 1:N:0:ACAGGAAA+TAGACAAT
GTCAGCATGTGAGCTTTGGAATTAGTAAATTCGTTGACGACAGAAGGAGCAAGATAACGACCACAGGGAGGGTGGTTTATCAACGGCAAAATATAGATCGGAAGAGCACACGTCTGAACTCCAGTCACACAGGAAAATCTCGTATGCCGTCTTCTGCTTGAAAAAAAAAAAAACAAAAATAACAGAGCTCCCGGGTGACACGGAGCAACAAACTATACAGAGGCAGAAACAGAACACGAGGTGCAGGACGA
+
BBCCCFFFFFFFGGGGGGGGGGHHHHHHHHHHFGGHHHGFGGGHHHHHHHHHHHHHHHGGGGGHHHHGGGGGFGGGGHHHHHHHGGGGGHHHHHHHHHHHGGGGHHHHHHHGFHHGHHHGHHHHHHHHHHGGHGHHHBBGGHGGGHGHGADHGHHGGHHHHFHHHGGGG??-:.......000;;////:/..9-.-9//9.--.-./...../////////..;.;//////:///.---..///..:9-
@M03495:530:000000000-LYBTV:1:2110:6386:15306 1:N:0:ACAGGAAA+TAGACAAT
GTCAGCATGTGAGCTTTGGATGGTTCTGGTTTATCAACGGCAAAATATAGATCGGAAGAGCACACGTCTGAACTCCAGTCACACAGGAAAATCTCGTATGCCGTCTTCTGCTTGAAAAAAAAACTAAACCACCGCTCTCGTGACCGGTACGTTCGTGGGGAATACCCCGTGTGACCGCACAATGCTCGACTCTATGGTGTCAGACCGTCGTCGACGTCCACCGTCTGGGCCGATACAGAACTGCATTATGG
+
BBABBFFFFFFBGGGGGGGGGGGHHGHHHFFHHHHFHHFEFGGGGHHHHHFHHHGCFDHHB3BGHGGHHGHHHHHHHEGHHHHHDFHCGHHHHEHFFGHFHHGEEHGFHHHFGF0EFFH/>/</2B222</<//>/<?1C</0/<----.<///....-:;.;;0;/.:..9.000-----/99/00.;-..0;/////./9///.-;.9-.9---;.../...;../9..-9---9///.9////////9
@M03495:530:000000000-LYBTV:1:2110:15948:15347 1:N:0:ACAGGAAA+TAGACAAT
GTCAGCATGTGAGCTTTGGAATTAGTAAATTCGTTGACGACAGAAGGAGCAAGATAACGACCACAGGGAGGGTGGTTTATCAACGGCAAAATATAGATCGGAAGAGCACACGTCTGAACTCCAGTCACACAGGAAAATCTCGTATGCCGTCTTCTGCTTGAAAAAAAAAAAATAAAAAATACCACAAAACAAACACATCAGTGGCATCAATACCAACATATACCAATACTCCCCTCACAGCAGATAAGCGT
+
CDDCCFFFFFFFGGGGGGGGGGHHHHHHHHHHGHHHHHGFGGGHHHHHHHHHHHHHHHGGGGGHHHHGFEEGEGGGGHHHHHHHGGGGGGHHHHHHHHHHGGGGHHHHHHHGHHHGHHHHHHHHHHHHHHGHHHHHHHFHHHGGHHHHGGGHGHHHHHHHGHHHHGGGGGG-:00:00;.0:000.....:......000000/.:B/0:000000;./0:0000000;0;0../..;00././00000-.
@M03495:530:000000000-LYBTV:1:2110:29385:15368 1:N:0:ACAGGAAA+TAGACAAT
GTCAGCATGTGAGCTTTGGAGTGAAATCTCTTGTCTTAAGGAATAAAGGAAAAAGATTCCGTCGGAGGCTCGGTGCTCTACAGGTTCAACCTTTGTACTCTATTATTGCCTCACATTCCATCTCTTGTGAAAATATATTTGATTGGCTTTTCTGCAGGTTGTTTGCCAGGACTTTCCAAGACCTCCACTAGAAAACACAATAAACTTTTTGGAAGCTGGACAACTATCTTCATTTTTCAGAAACAGTGAAC
+
AAAAA1DF1FD3B1FGGGGGGGCAG3EHGDGBGDGHHGHHBGCGFHFDGHFHHFA/FGHHFHGEEGGE/GFG/EAEFHH1FGHHFFFFHHGCFFFHHHHFFHHHHHHGGFF1FAHFHHGFF11BDGFHGFBFHHHBG2FDGHHFD0FCGFHFGH1FFGFFHGHHBGDDC//CFHFGHBF1?FF<GGHFGGHHG1CGHHFGG=<GF0=GHHGCCGHEGFHH.::CGHHFHFGFEFGG0/0CFFFFFFC0BFC
@M03495:530:000000000-LYBTV:1:2110:9019:15374 1:N:0:ACAGGAAA+TAGACAAT
GTCAGCATGTGAGCTTTGGAGTGAAATCTCTTGTCTTAAGGAATAAAGGAAAAAGATTCCGTCGGAGGCTCGGTGCTCTACAGGTTCAACCTTTGTACTCTATTATTGCCTCACATTCCATCTCTTGTGAAAATATATTTGATTGGCTTTTCTGCAGGTTGTTTGCCAGGACTTTCCAAGACCTCCACTAGAAAACACAATAAACTTTTTGGAAGCTGGACAACTATCTTCATTTTTCAGAAACAGTGAAC
+
CCCCCFFFFFFFGGGGGGGGGGHHHHHHHHHHHHHHHHHHHHHHHHGHHHHHHHGGHIIHHGGGGGGGGHHGGGGGHHHHHHHHHHHHHHHHHHHHHHHHHHHHHHHHHHHHHHHHHHHHHHHHHHHHHHHHHHHGHHHHHHHHGGGHHHHHHHHHHHHHHGHHHGHHHHHHHHHHHHFHGHHHHHHHHHHFFGHHHHHGHGHHHHHHHHGGFHHHHHHEHHHGHHHHHHGGGGGGGGGGF;BFGGGGFGB
@M03495:530:000000000-LYBTV:1:2110:2953:15379 1:N:0:ACAGGAAA+TAGACAAT
GTCAGCATGTGAGCTTTGGAGTGAAATCTCTTGTCTTAAGGAATAAAGGAAAAAGATTCCGTCGGAGGCTCGGTGCTCTACAGGTTCAACCTTTGTACTCTATTATTGCCTCACATTCCATCTCTTGTGAAAATATATTTGATTGGCTTTTCTGCAGGTTGTTTGCCAGGACTTTCCAAGACCTCCACTAGAAAACACAATAAACTTTTTGGAAGCTGGACAACTATCTTCATTTTTCAGAAACAGTGAAC
+
CBCCCFFFFFFFGGGGGGGGGGHHHHHHHHHHHHHHHHHHHHHHHHHHHHHHHHGGHHHIHHHGGGGGGHHGGGGGHHHHHHHHHHHHHHGHHHHHHHHHHHHHHHHHHHHHHHHHHHHHHHHHHHHHHHHHHFHHHHHHHHHHHHHHHHHHHHGHGHHHHGHHHHHHHEHHHFHHHEBGAFBGH.0GHGFHH1FHC.G.GDDGFBGHHFGGFF/GCG/CH0CEFHFHHHGGGBF=CFFC0;0;FBFF0:;
@M03495:530:000000000-LYBTV:1:2110:20521:15420 1:N:0:ACAGGAAA+TAGACAAT
GTCAGCATGTGAGCTTTGGTCCAGCCTGAGTCCTCTGGTTTACAACGGCAAAATATAGATCGGAAGAGCACACGTCTGAACTCCAGTCACACAGGAAAATCTCGTATGCCGTCTTCTGCTTGAAAAAAAAAAAAACCCTAGAAGCAACATAAGATGTATGATATCCGGGATGACTCAGCAAACTGCTTCATTATATCGTCAAAATCCCATGCCGAAGGCAGCTTTCTAACACATACTTCACATCCACACCT
+
BBBCCFFFFFFFGGGGGGGGGGHHHGHHHHGHHHHHHHHHHHHHHHGGGGGHHHHHHHHHGHGFGGHHHHHHHGGHFGHHHHHHHHHHHHHHGFHHHHHHCFGHEFHHFHGGGHGHHGHHHGGFHFHGGG<<</-...00011111<<</000000<00<0000;;.---..:00000/0//:000009000;0009./...900//0:0;:/9--:...;.//////:///.//////9////////:./
@M03495:530:000000000-LYBTV:1:2110:14633:15427 1:N:0:ACAGGAAA+TAGACAAT
GTCAGCATGTGAGCTTTGGTCCAGCCTGAGTCCTGGTTTATCAACGGCAAAATATAGATCGGAAGAGCACACGTCTGAACTCCAGTCACACAGGAAAATCTCGTATGCCGTCTTCTGCTTGAAAAAAAAAAAAAAAAACACAAAGAGAACAATGAGTTCGGAATGTCTGTGGGGATGTTGGAGCGAAGATAAGTGCATGGTACTGAGATGTATCCATTTGGTCCTAGGATACATATATCACTGTCACCTAA
+
BBCD3FFFFFFFGGGGGGGGGGHHHGHHHHHHHHHHHHHHHHHHHGGGGGHHHHHHHHHHHGGGGHHHHHHHGHHHGHHHHHHHHHHHHHHGHHHHHHHHHHHFGHHHHGGGHGHHHHHHHGHHHHGGGG?/>-<>--.<....////00:/0011111.-...0111111/.-...<11.0//----.11<0111111.11111:01<011111111111.1<011/01<0111111<11:1<1110000
@M03495:530:000000000-LYBTV:1:2110:14096:15428 1:N:0:ACAGGAAA+TAGACAAT
GTCAGCATGTGAGCTTTGGAGTGAAATCTCTTGTCTTAAGGAATAAAGGAAAAAGATTCCGTCGGAGGCTCGGTGCTCTACAGGTTCAACCTTTGTACTCTATTATTGCCTCACATTCCATCTCTTGTGAAAATATATTTGATTGGCTTTTCTGCAGGTTGTTTGCCAGGACTTTCCAAGACCTCCACTAGAAAACACAATAAACTTTTTGGAAGCTGGACAACTATCTTCATTTTTCAGAAACAGTGAAC
+
DDDCDFFFFFFFGGGGGGGGGGHHHHHHHHHHHHHHHHHHHHHHHHHHHHHHHHGGHHIHHGGGGGGGGHHGGGGGHHHHHHHHHHHHHHHHHHHHHHHHHHHHHHHHHHHHHHHHHHHHHHHHHHHHHHHHHHHHHHHHHHHHHHHHHGHHHHHHGHHHHGHHHHHHEGHHHHHHHHHHHHHHHHHHHHGHHHHHHHHFGGDGHHHHHHGGHHHHHHHGHHHHHHHHHHGGGGGGGGGFGBFGGGGGGG0
@M03495:530:000000000-LYBTV:1:2110:21513:15438 1:N:0:ACAGGAAA+TAGACAAT
GTCAGCATGTGAGCTTTGGAGTGAAATCTCTTGTCTTAAGGAATAAAGGAAAAAGATTCCGTCGGAGGCTCGGTGCTCTACAGGTTCAACCTTTGTACTCTATTATTGCCTCACATTCCATCTCTTGTGAAAATATATTTGATTGGCTTTTCTGCAGGTTGTTTGCCAGGACTTTCCAAGACCTCCACTAGAAAACACAATAAACTTTTTGGAAGCTGGACAACTATCTTCATTTTTCAGAAACAGTGAAC
+
BBBAAFFFFFFBDFG4GGGGGFHBG5GHHFFDGGHHFG6GCFHFHGFGH2FHHFFFGHHGG3BEEEEGGEEEGEG?GHDGGFHHFDHHFFFHFFHHFGHHHHFDGFHGH3EGGHHHGHHGHFGGGHDGH4F4FGHFHHHFF4GHGGBGHHHHFHHHFHHFHGHFHFFHHHGFFGHHGHHEHB0CGABGFHFB=<FGHEC<G=DDGHHHGHG@CCGG0GGHHHGGHHFFGGGFGFFFFGG0FFFFFFF0;B0
@M03495:530:000000000-LYBTV:1:2110:6522:15445 1:N:0:ACAGGAAA+TAGACAAT
GTCAGCATGTGAGCTTTGGAGTGAAATCTCTTGTCTTAAGGAATAAAGGAAAAAGATTCCGTCGGAGGCTCGGTGCTCTACAGGTTCAACCTTTGTACTCTATTATTGCCTCACATTCCATCTCTTGTGAAAATATATTTGATTGGCTTTTCTGCAGGTTGTTTGCCAGGACTTTCCAAGACCTCCACTAGAAAACACAATAAACTTTTTGGAAGCTGGACAACTATCTTCATTTTTCAGAAACAGTGAAC
+
BBB?AFF5DDFDEGEGGGFGGGHGHHHHHGHFGDGEGFHHHCCAGHHHHFHHHGGGHHHHHAAE?EEEGHHGEEGGHHFBGGHGFGFFFHHHHFHHFFHHHFHHGEHBDGHHHHHHHHHHHFHHHHHHHB4GGHHFHHHHHFGHDAGHHFGHHHGHHEGHGGHGHGFGHHEHHHGHHGGHHHHHHFGHHHHGFGFHEHEFDD<DGGFHHHGGCFFFHHHHGHHCFHFFFCFFFGGGGGGEF0CFBF9FGF9
@M03495:530:000000000-LYBTV:1:2110:24054:15456 1:N:0:ACAGGAAA+TAGACAAT
GTCAGCATGTGAGCTTTGGTCCAGCCTGAGTCCTCTGGTTTATCAACGGCAAAATATAGATCGGAAGAGCACACGTCTGAACTCCAGTCACACAGGAAAATCTCGTATGCCGTCTTCTGCTTGAAAAAAAAAAAAGTACATAGCCGCAACCCCTCCCACGGACACCGCGGCGACCGGCTCCTGTGCGGCCTCAGTGAACGCAGCTCACCCACACGCTGGCGGCGTGCAGTGCGACCGTAACGGATAGTGCA
+
BBBBBFFFFFFFGGGFGGGGGGHGHGHHHHHHHHHHFHHHHHHHEGGGGGEEHHHHHHHHHHGGFGGHHHHHHHGHHHGGHHHHHGHGHHHHHEHHGHBGEFHHHGGGHHHGGGHEHHFHHDGBBGGHF@@<C/>/11=111111.>-<-.<...../.---;-..--------;----;;//9//9-99.;/;9/9/;..-9;////......--..-9---9--../;//-.---:.;..-;;./////
@M03495:530:000000000-LYBTV:1:2110:12990:15459 1:N:0:ACAGGAAA+TAGACAAT
GTCAGCATGTGAGCTTTGGAATTAGTAAATTCGTTGACGACAGAAGGAGCAAGATAACGACCACAGGGAGGGTGGTTTATCAACGGCAAATATAGATCGGAAGAGCACACGTCTGAACTCCAGTCACACAGGAAAATCTCGTATGCCGTCTTCTGCTTGAAAAAAAAAAAAACTTCTATATCAGAAAAACCTTGTCTTGCGTTTTGAAATGAATCACTGGAGACCTTGACAGTAGTTCCCTGACTGTGCTA
+
BBBBBFFFFFFFGGGGGGGGGGHHGGGHHHHHGGHHHHGGGGGHHHHHHHHHHHGGHHGEEAEGCGHFFEGGEFGEFHHHHHHHGEGGGHDGHHHHHHHGGFGFFHGHHHEGGHGHHGHFHHHGHGGFHDGHFFHCFGFHHGGHHHHGGGCFGFHHGFGFCDGCDCCG----900000;000000;;F.9./9/;;////-.;9E?.9///9B//////.:9/../////99///;;/BBBB.;///9/;9
@M03495:530:000000000-LYBTV:1:2110:16948:15459 1:N:0:ACAGGAAA+TAGACAAT
GTCAGCATGTGAGCTTTGGTTTATCAACGGCAAAATATAGATCGGAAGAGCACACGTCTGAACTCCAGTCACACAGGAAAATCTCGTATGCCGTCTTCTGCTTGAAAAAAAAAAAAACAGAGGGACATTGGGACGAAGAAACAGCATGGATTTCAACCCTCAATAAAGATTATCCTATCTACGTTTACATTCGGAGAGCATACAGATGACAGAACACGACCGTCCATCCATCACGTCTAGCCAGTCCGTGT
+
CCCCCFFFFFFFGGGGGGGGGGHHHHHHGGGGGHHHHHHHHHHHGGGGHHHHHHHGHHHGHHHHHHHHHHHHHHGHGHHHHHGHHHGGHHHHGGGHGHHHHHHHGHHHHGGECD//>/?011/?///1111..0---../////.<=0.00000;00..::.00000;C000000;:00000..//.00;0:0..--..000000;00000:/0///.-:9-....00.00000.../.00/0.000....
@M03495:530:000000000-LYBTV:1:2110:15413:15471 1:N:0:ACAGGAAA+TAGACAAT
GTCAGCATGTGAGCTTTGGAATTAGTAAATTCGTTGACGACAGAAGGAGCAAGATAACGACCACAGGGAGGGTGGTTTATCAACGGCAAAATATAGATCGGAAGAGCACACGTCTGAACTCCAGTCACACAGGAAAATCTCGTATGCCGTCTTCTGCTTGAAAAAAAAAAAAAAATAGTAAACTAAGTGAGATTACGTCAGAATAATGATAAACAAGCAAATACGATGTACAGAACAGCTAAAATAACACA
+
CCDCCFFFFFFFGGGGGGGGGGHHHHHHHHHHGHHHHHGGGGGFHHHHHHHHHHHHHHGGGEGHHHHGGGGGGGGGGHHHHHHHGGGGGHHHHHHHHHHHGGGGHHHHHHHGHHHGHHHGHHHHHHHHHHGHHHHHHH=GHHGGHHHHGEGHGHHHHHHHGHHHHGGGGE<9<-<.0000<0<0000<00000:00./...00000:000000<B././/00<0.9...0:000:///.00000000000.
@M03495:530:000000000-LYBTV:1:2110:21734:15481 1:N:0:ACAGGAAA+TAGACAAT
GTCAGCATGTGAGCTTTGGAGACTGGTTTATCAACGGCAAAATATAGATCGGAAGAGCACACGTCTGAACTCCAGTCACACAGGAAAATCTCGTATGCCGTCTTCTGCTTGAAAAAAAAAAAAAAAACGATAACACGACTACTTATGTAGGCGGTTCCTATAAAAATCATATGCATCGTCTTTTATCTAACCAGCCGATACTGAGTAGCCTCTACAATGAAGACCAGCACAGAGACACACTATGACAAACT
+
AAABAFFFFFFFFGGCFGGFFGGHGA5DGHHBBHFGEGGCHHHHFGFGH5EAEGGEFCHGGGFHHFFFGHHHHGFG@3GDGGHHHHB2B@4GF?EFB43EEECC@DBBFGFH33??@>/B/</<>--.-.<..00/.--.-/000000000;----./00000009./000000000.....0/////9//./...9-;;@9BF/B/////.////////////.;...9..//....../////9//../
@M03495:530:000000000-LYBTV:1:2110:19722:15496 1:N:0:ACAGGAAA+TAGACAAT
GTCAGCATGTGAGCTTTGGAATTAGTAAATTCGTTGACGACAGAAGGAGCAAGATAACGACCACAGGGAGGGTGGTTTATCAACGGCAAAATATAGATCGGAAGAGCACACGTCTGAACTCCAGTCACACAGGAAAATCTCGTATGCCGTCTTCTGCTTGAAAAAAAAAAAAAAACAACGAGATCTACCAAATAGTTGGATACTCCATGATGATTATCAGATGCACACGTATAGATAGAGTGTGGACGGAA
+
CCCDDFFFFFFFGGGGGGGGGGHHHHHHHHHHGHHHHHGGGGGHHHHHHHHHHHHHHHGGGGGHHHHGGGGGEFGGGHHHHHHHGGGGGHHHHHHHHHHHGGGGGHHHHHHGHHHGHHHHHHHHHHHHHHGHGHHHHHHGHHGGHHHHGGGHGHHHHHHHFHHHHGGGG@9-<--....-....0000000.000000000000<00000<0000000000000000.-.<<0000000:0000<00--..
@M03495:530:000000000-LYBTV:1:2110:20315:15520 1:N:0:ACAGGAAA+TAGACAAT
GTCAGCATGTGAGCTTTGGAATTAGTAAATTCGTTGACGACAGAAGGAGCAAGATAACGACCACAGGGAGGGTGGTTTATCAACGGCAAAATATAGATCGGAAGAGCACACGTCTGAACTCCAGTCACACAGGAAAATCTCGTATGCCGTCTTCTGCTTGAAAAAAAAAAAAAAAAAAACATCAAAAACACAAAATATCAACAATATTCCGAAACTACGAATCGACGAGTAACAGAGATGTATTCGTCGTA
+
BCCCDFFFFFFFGGGGGGGGGGHHHHHHHHHHGHHHHHGFGGGHHHHHHHHHHHHHHHGGGFFHHHHGGGGGEGGGFHHHHHHHGGGGGHHHHHHHHHHHGGGGHHHHHHHGHHHGHHHHHHHHHHHHHHGHHHHHHHHHHHGGHHHHGEEHGHHHHHHHGHHHHGGG??<<-----9-..000:00.<<.....0<0000<<.<00<00/.<--000.....<.--<<..0000:</00<0000:/.-9.
@M03495:530:000000000-LYBTV:1:2110:26410:15563 1:N:0:ACAGGAAA+TAGACAAT
GTCAGCATGTGAGCTTTGGCGACAGAAGGAGCAAGATAACGACCACAGGGAGGGTGGTTTATCAACGGCAAAATATAGATCGGAAGAGCACACGTCTGAACTCCAGTCACACAGGAAAATCTCGTATGCCGTCTTCTGCTTGAAAAAAAAAAAAAACAACAACCAGCATCAACTCCGCAACGCCAACTCCGCCACACTAACACAGAGACCCTCATCTACTAACTCACACGCTCACGGCACCCGACCCCACC
+
BABCCFFFFFFFGGGGGGGGGGGGGFHHHHHHHHHHHHHHGGGGGHHHHGGGGGEFFEGHGFGHHHGGGGCHHHHHHGHHHHGGGGGHGHHHHGHHFGHHHHHHHGHHGHHFGHHGHGHF2FFGFEHHHHGDGFFHHHHHHFGGGHHGGF?@-;--..9..:..;../0000/000..------.-:/00...-9..//00;0..9///../..0900000;0000000--...0..---..-----;.;.
@M03495:530:000000000-LYBTV:1:2110:4853:15570 1:N:0:ACAGGAAA+TAGACAAT
GTCAGCATGTGAGCTTTGGAGTGAAATCTCTTGTCTTAAGGAATAAAGGAAAAAGATTCCGTCGGAGGCTCGGTGCTCTACAGGTTCAACCTTTGTACTCTATTATTGCCTCACATTCCATCTCTTGTGAAAATATATTTGATTGGCTTTTCTGCAGGTTGTTTGCCAGGACTTTCCAAGACCTCCACTAGAAAACACAATAAACTTTTTGGAAGCTGGACAACTATCTTCATTTTTCAGAAACAGTGAAC
+
CCCCCFFFFFFFGGGGGGGFGGHHGHHHGHHHHGHHHHHHFFGHFHGHHHHHHHGFHHHHHFFEGGGGGHHGGGGGHHHHHHGHHHHHHHHHHHHGHHHHHHHHHHHHHHHHHHHHHHHHHHHHHHHHGHHHHHHHHHHHHGHHFHGHHHHHHHEFFHGHHGHHHHHHFCHHHHGHHFHEHHHHHHHHHHHGBDHFHHHGGGDGHHHHHHGGEGHEHHHHHGFEH/GBHHGGGGGGGFBBF;CFGFB0CF0
@M03495:530:000000000-LYBTV:1:2110:9850:15631 1:N:0:ACAGGAAA+TAGACAAT
GTCAGCATGTGAGCTTTGGAATTAGTAAATTCGTTGACGACATAACGACCACAGGGAGGGTGGTTTATCAACGGCAAAATATAGATCGGAAGAGCACACGTCTGAACTCCAGTCACACAGGAAAATCTCGTATGCCGTCTTCTGCTTGAAAAAAAAAAAAAGAAAATGACCAATAAAAGAGAGAGAACGAGTAACAACACGATGAGACGTCAGCTCATACGACACTGAAAGTGCGATGTTGATACGCACTT
+
CDEEEFFFFFFFGGGGGGGGGGHHHHHHHHHHGHHHHHGGGGGHHHGGGGGHHHHGGGGGEFEEFHHHHHHHGGGGGHHHHHHHHHHHGGGGHHHHHHHGHHHGHHHHHHHHHHHHHHGHHFHGHHGHHHFGHHHHGGGHGHHGHGHGHGGHGGFGEG---.../<10<0<0.000111.//....00...<.11<0<...-..101<...9.0100111...-90:0001111-....111111...--0
@M03495:530:000000000-LYBTV:1:2110:12453:15638 1:N:0:ACAGGAAA+TAGACAAT
GTCAGCATGTGAGCTTTGGAATTAGTACATAACGACACAGGGATGGTTTATCAACGGCAAAATATAGATCGGAAGAGCACACGTCTGAACTCCAGTCACACAGGAAAATCTCGTATGCCGTCTTCTGCTTGAAAAAAAAAAAAAGAAAAAACAAATACAAAAAGAGATCTCAGACATTAAAAATGTAACCAGAGAGAGCATTACGACGCGATGCATCTGACATGTGCAAGTATCACCGCTCGACAATCTGT
+
CCCCCFFFFFFFGGGGGGGGGGHHHHHHHHHHHGGGGGHHHGGHGGHHHHHHHHHGGGGGFFFHHHHHHHGGGGGHHHHHHHGHHHGHHHHHHHHHHHHHHGHHHGHHHHHHHGGHHHHGGGHGHHHHHHHHHHHHGGG/@<--...//<;....0000:0;::.::0090000//9900000.0000;00.../....;///:..;-:---.;////////////;////:9/://.9--:=-.-/9///
@M03495:530:000000000-LYBTV:1:2110:12156:15638 1:N:0:ACAGGAAA+TAGACAAT
GTCAGATGTGAGCTTTGGTCCAGCCTGAGTCCCTGGTTTATCAACGGCAAAATATAGATCGGAAGAGCACACGTCTGAACTCCAGTCACACAGGAAAATCTCGTATGCCGTCTTCTGCTTGAAAAAAAAAACAAAAAGTGATAGATATCCAAACTTGTATAAAACTGACAAATCATGTAGTTAATTTTTAATGGAAAATTAACCAAAAACAATAAACTTTACTGCAATACGATCTCATGTAAATCCACATT
+
CCCCBFFFFFFFGGGGGFGGGGHHGHHHGHHHHHHHHHHHHHHHHGGGGGHHGHHHHHHHHEFFFHHHHHHHGHHHGHHHHHHHHHHHHHHGHHHHHHHCHFHGGHHHHGGGHGHHHHHHG?GHHHGCCBG/F/?C/?111??1D11>=1FC1GB>111=GB1100=0<00<0<<00000=0=00::0::0;000:0C0/<00:CE..:..:000009000090;000;/9....009/;/:///9///:/
@M03495:530:000000000-LYBTV:1:2110:9141:15647 1:N:0:ACAGGAAA+TAGACAAT
GTCAGCATGTGAGCTTTGGAGTGAAATCTCTTGTCTTAAGGAATAAAGGAAAAAGATTCCGTCGGAGGCTCGGTGCTCTACAGGTTCAACCTTTGTACTCTATTATTGCCTCACATTCCATCTCTTGTGAAAATATATTTGATTGGCTTTTCTGCAGGTTGTTTGCCAGGACTTTCCAAGACCTCCACTAGAAAACACAATAAACTTTTTGGAAGCTGGACAACTATCTTCATTTTTCAGAAACAGTGAAC
+
CCCCCFFFFFFFGGGGGGGGGGHHHHHHHHHHHHHHHHHHHHHHHHGHHHHHHHGGHHIIHGGGGGGGGHHGGGGGHHHHHHHHHHHHHHHHHHHHHHHHHHHHHHHHHHHHHHHHHHHHHHHHHHHHHHHHHHHHHHHHHHHHHGHHHHHHHHFHHGGHHGHHHHHHHHHHHHGHHGHHHHHHHHHHHGHDHGHHHHGEHGHHHHHHHHGFHHHHHHGGHHHGHHHHFHGGGGGGGGGGGFFGGGGGGG0
@M03495:530:000000000-LYBTV:1:2110:29563:15657 1:N:0:ACAGGAAA+TAGACAAT
GTCAGCATGTGAGCTTTGGAATTAGCTGGTTTATCAACGGCAAAATATAGATCGGAAGAGCACACGTCTGAACTCCAGTCACACAGGAAAATCTCGTATGCCGTCTTCTGCTTGAAAAAAAAAAACTCATAATCACCGCTACTAATATACGTATTCACATCATATCCACAACAACAATCTGCAAATAACTCAGCATCATATCCACCACACCTAGACTCTAAAGTATGCACACCATCTAACATGGATCAGTG
+
BBBBBFFFFFFBGGCGGCGFGGHHHHHGHGHHHHHGHHGGGGGHHGHHHHFGHFGGGGFHGGGHHGHHHGHHHHHHHHHHHGGHGHHGHGHF34GHEFHFHGFEEHFFGE?GHGEGFGFGF@/<//2@21111?110///--11><=1110<1111000000=00000//......;0/00000;0000000090000000;9099.9...//0009990000;00000:/.../////////.///.//9
@M03495:530:000000000-LYBTV:1:2110:23325:15668 1:N:0:ACAGGAAA+TAGACAAT
GTCAGCATGTGAGCTTTGGAGTGAAATCTCTTGTCTTAAGGAATAAAGGAAAAAGATTCCGTCGGAGGCTCGGTGCTCTACAGGTTCAACCTTTGTACTCTATTATTGCCTCACATTCCATCTCTTGTGAAAATATATTTGATTGGCTTTTCTGCAGGTTGTTTGCCAGGACTTTCCAAGACCTCCACTAGAAAACACAATAAACTTTTTGGAAGCTGGACAACTATCTTCATTTTTCAGAAACAGTGAAC
+
BBBBBFFFFFFFGGGGGFGGGGHHHHHHHHHHHHHHHHGHHHHHHHHHHHHHHHGGGHHHHHHGGGCEGHHGGGGGHHHHHHHHGFHHHHHHHHHHHHHHHGHHHHHHHHHHHHHHHHHGHHHHHHHHHBGHHHHHHHHHHHHHHFHHHHHHHHFGHHHHHGHHHHHHGHHHHHHHHHGHHHHHHHHHHHHHHHHHHHHGHFGHHEGHHHGGFHFHHHHHHHHGHHHHHHGGGGGGGGGFGBFBFGGGGGB
@M03495:530:000000000-LYBTV:1:2110:19057:15683 1:N:0:ACAGGAAA+TAGACAAT
GTCAGCATGTGAGCTTTGTTCCAGCCTGAGTCCTGGTTTATCAACGGCAAAATATAGATCGGAAGAGCACACGTCTGAACTCCAGTCACACAGGAAAATCTCGTATGCCGTCTTCTGCTTGAAAAAAAAAAAAAAAAAACCACGGTGACATCGTAAGCCACAAAATGGGTTACGGAGATGACAGTGTAATACAACACGATACTAGACAGAGGACGTGACTACAACCCTCAAAGACAGTATATATGAGTGCC
+
DCDDDFFFFFFFGGGGGGGGGGHHHGHHHHHHHHHHHHHHHHHHHGGGGGHHHHHHHHHHHGGGGHHHHHHHGHHHE@DFHHHHHHHHHHHGHHHHHHHFHHHFFHHHHGGGHGHHHHHHHGHFGHGGFDC></-----...<.-<..01:0.....00/<....0:0:/..0....-/010000:111111000...-.<-111011///<..-..9.11/000.....001////0111<111111011
@M03495:530:000000000-LYBTV:1:2110:12078:15695 1:N:0:ACAGGAAA+TAGACAAT
GTCAGCATGTGAGCTTTGGAGTGAAATCTCTTGTCTTAAGGAATAAAGGAAAAAGATTCCGTCGGAGGCTCGGTGCTCTACAGGTTCAACCTTTGTACTCTATTATTGCCTCACATTCCATCTCTTGTGAAAATATATTTGATTGGCTTTTCTGCAGGTTGTTTGCCAGGACTTTCCAAGACCTCCACTAGAAAACACAATAAACTTTTTGGAAGCTGGACAACTATCTTCATTTTTCAGAAACAGTGAAA
+
ABB?AFDFFFFDDGGFGFGFFGHGHCFBFFGHHDFGG5FFCHHGHHHGHCFEGF?FFHFFG3BEEGG??GFGCFDGHGEHHFHBFGGGHBGGGHHEFGGHHHHHEHHDFFGHHEFH4FGHFDGHHHEGFEGGGGHHHHHHFDFFFHHHHHGHHFD2FFGHCDHHGHGG1FEHGB1F1?1<AFGGG.GGGHH11<<GHFHGD<<=DFFHGHGGFCCGHGC.CHHHHHHGGFBFFFGGGFG00;;FFG90FF0
@M03495:530:000000000-LYBTV:1:2110:25006:15697 1:N:0:ACAGGAAA+TAGACAAT
GTCAGCATGTGAGCTTTGGAGGGTGGTTTATCAACGGCAAAATATAGATCGGAAGAGCACACGTCTGAACTCCAGTCACACAGGAAAATCTCGTATGCCGTCTTCTGCTTGAAAAAAAAAAAAACAAATAACCTGGTACAGGACCGTAGTGTGAGAGAGGACTGACATAGCTCTGCTCCATCGCCGCTGTAGACTTTATGCACGGCTGATGTTTAGTGCCGCTGTTTGTGAGTGGTTGACTATATGTTGAT
+
CCCCCFFFFFFFGGGGGGGGGGGEGGGFHHHHHHHGGGGGHHHHHHHHHHHGGGGFFHHHHFGGHHGHHHHHHHHHHHHHHGHHHHHHHHGHHFGHHHGGFGHGHHHHHGH0GHHHGGC@D///...01111110011000/.<.-<...;<00<0CC..;:/.009090000000000000...-9--900000000000;0.----9;0000090900-;--.00///90;0.0../000000:;0000
@M03495:530:000000000-LYBTV:1:2110:24621:15705 1:N:0:ACAGGAAA+TAGACAAT
GTCAGCATGTGAGCTTTGGACCAGCCTGAGTCCCTGGTTTATCAACGGCAAAATATAGATCGGAAGAGCACACGTCTGAACTCCAGTCACACAGGAAAATCTCGTATGCCGTCTTCTGCTTGAAAAAAAAAAAAAAAAACAGCCTAAAAGAGCAGCTACTCGTGCCTGTTGATGAGATTTGATGACATAGGTTTGGTATACATGGTACATTATGTAGCATGAGAGGTGGTAACGGCATATCTCTGAGCGAG
+
DDDDDFFFFFFFGGGGGGGGGGHHHGHHHHHHHHHHHHHHHHHHHHGGGGGHHHHHHHHHHHEFGGHHHHHHHGHHHGHHHHHHHHHHHHHHGHHHHHHHFHHHGGHHHHGEGHGHHHHHHGHCFGHGGGCG/>>--<-.</..<0:000.//0///00:<.:.<.00:<00000000000000000:0000:0..<B00:000/0<0000<0000000000000.0..9000.----<000000000<<-
@M03495:530:000000000-LYBTV:1:2110:29458:15737 1:N:0:ACAGGAAA+TAGACAAT
GTCAGCATGTGAGCTTTGGAATACAGGGAGGGTGGTTTATCAACGGCAAAATATAGATCGGAAGAGCACACGTCTGAACTCCAGTCACACAGGAAAATATCGTATGCCGTGTTCTGCTTGAAAAAAAAAAAAAAAACGAAGAAGGACGGACGACGGCGAGGAGAGAAATAAGGTTAGGACGGGATGAATTGGTGAAAAAATGCGGAGGTAATAAAGTGGTGGGGACCATGCATCGGTAGTGGAGGGCGTTG
+
BBBBBFFFFFFFGGGGGGGGGGHFDGE2AEEAGEEA2FFFD5F3AAAEAHE3AD5GHBAEGEFAGA?EHFCE1FGFHFCGHF3BBGGHGHGF11F3?43BFFB0B?4?>E/BB?B44BG3FCGFFD@CCA?->--<<-:...//...;-.------------..9.9//////;//..//;;-.9.////9;/.9///9-9//.9---;/////////;/.;--.-..//////.....//./.9-.----
@M03495:530:000000000-LYBTV:1:2110:29294:15748 1:N:0:ACAGGAAA+TAGACAAT
GTCAGCATGTGAGCTTTGGAGTGAAATCTCTTGTCTTAAGGAATAAAGGAAAAAGATTCCGTCGGAGGCTCGGTGCTCTACAGGTTCAACCTTTGTACTCTATTATTGCCTCACATTCCATCTCTTGTGAAAATATATTTGATTGGCTTTTCTGCAGGTTGTTTGCCAGGACTTTCCAAGACCTCCACTAGAAAACACAATAAACTTTTTGGAAGCTGGACAACTATCTTCATTTTTCAGAAACAGTGAAC
+
BBBBBFFFFB5FGGGGGGGGGGGHHHHHHHHHHHHHHHHHGGHGHHHHHHHHHHGGHHHHHBFFFGGGGHHGGGGGHHHHHHHHHHHHHHHGHHGHHGHHHHGFHHHFHHGHHHHHHHHHGFHFHHFGEHHHHHGGF4GHHHHHBHBGGHHHHFHHBGHHHGHHFHHHHHHHHHHHHHHFAHHCGGGHHHHHHGHHHFEGG=DDHHGHHHGGHHHHHHHHHHHEHHHEHFGGFFFFFFGBB;FGFF9FFC0
@M03495:530:000000000-LYBTV:1:2110:18366:15755 1:N:0:ACAGGAAA+TAGACAAT
GTCAGCATGTGAGCTTTGGTTTATCAACGGCAAAATATAGATCGGAAAAGCACACGTCTGAACTCCAGTCACACAGGAAAATCTCGTATGCCGTCTTCTGCTTGAAAAAAAAAAAAACCAACAGAATCCACACTAGTAATAACCGCATTGACCAAGATTCACAGCAATGTGTAAGAGACATGCACACAGTGATACACCTCCTCCTTTGTGTCTCTCATCTCACTATTCTCTATAGTCATTATGACTATGCG
+
CCCDDFFFFFFFGGGGGGGGGGHHHHHHGGGFGHHHHHHHHHHHGGGGHHHHHHHGHHHGHHHHHHHHHHHHGHFHHGHHHHHHHHGGHHHHGGGHGGHHHHHHGHHGGGGE<B?<@/?////011111?11<001<111>11<---..00000...000:00<.//00000000<0///000000...00<<0000//.9<//:0000//000000:00000<0:00<00000000000:00<0<0<00.
@M03495:530:000000000-LYBTV:1:2110:9142:15755 1:N:0:ACAGGAAA+TAGACAAT
GTCAGCATGTGAGCTTTGGAATTAGTAAATTCGGATAACGACCACAGGGAGGGTGGTTTATCAACGGCAAAATATAGATCGGAAGAGCACACGTCTGAACTCCAGTCACACAGGAAAATCTCGTATGCCGTCTTCTGCTTGAAAAAAAAAAACACAGATAGAGTTCCAGTGGTAGCCGTGAAGACAGCAATACATGGGTGCACACCGGTCCTACACAGCCCGATCATCACGCGGAAACCGCACGGACACGC
+
CCCCCFFFFFFFGGFGGGGGGGHHHGHHHHHHGHGGGHHGGGGGHHHHGGGGGAFEEGHHHFGHHGGGGGFHHHHHHHHHHGGGGHHHHHHHGHHHGHHHHHHHHHHHHHHGFHFHHHHBHGGFFHHHHGFGHGHHHHHHHHHHHHGGGG<A...../;0000000000:0/000/9.99..0;///;//00/000/./..0//;.-----/9//./....----.////..;----/.:@-------..-
@M03495:530:000000000-LYBTV:1:2110:17908:15828 1:N:0:ACAGGAAA+TAGACAAT
GTCAGCATGTGAGCTTTGGAGTGAAATCTCTTGTCTTAAGGAATAAAGGAAAAAGATTCCGTCGGAGGCTCGGTGCTCTACAGGTTCAACCTTTGTACTCTATTATTGCCTCACATTCCATCTCTTGTGAAAATATATTTGATTGGCTTTTCTGCAGGTTGTTTGCCAGGACTTTCCAAGACCTCCACTAGAAAACACAATAAACTTTTTGGAAGCTGGACAACTATCTTCATTTTTCAGAAACAGTGAAC
+
CCCCDFFFFFFFGGGGGGGGGGHHHHHHHHHHHHHHHHHHHHHHHHHHHHHHHHGGHIIIHGGGGGGGGHHGGGGGHHHHHHHHHHHHHHHHHHHHHHHHHHHHHHHHHHHHHHHHHHHHHHHHHHHHHHHHHHHHHHHHHHHHHFHHHHHHHHHHHHGHHGHHHHHHHGHHHHHHHHHHHHHGHHHHHHHFHGHHHHHGHGDGHHHHHHGGHHHHHHHEHHFHHHHGHHGGHHGGGGGFF0=FGGFGGGB
@M03495:530:000000000-LYBTV:1:2110:16401:15836 1:N:0:ACAGGAAA+TAGACAAT
GTCAGCATGTGAGCTTTGGAGTGAAATCTCTTGTCTTAAGGAATAAAGGAAAAAGATTCCGTCGGAGGCTCGGTGCTCTACAGGTTCAACCTTTGTACTCTATTATTGCCTCACATTCCATCTCTTGTGAAAATATATTTGATTGGCTTTTCTGCAGGTTGTTTGCCAGGACTTTCCAAGACCTCCACTAGAAAACACAATAAACTTTTTGGAAGCTGGACAACTATCTTCATTTTTCAGAAACAGTGAAC
+
CCCCCFFFFFFFGGGGGGGGGGHHHHHHHHHHHHHHHHHHHHHHHHHHHHHHHHGGHHHIHBGGGGGGGHHGGGGGHHHHHHHHHHHHGHHHHGHHHHHHHHHHHHHHHHHHHHHHHHHHHHHHHHHGHHHHHHHHHHHHHHHHHFHHHHHHHHHHHHFHHGHHHHHHHHHHHHHGHGHGHHHHHHHHHHGGHFGHHGHEGGGGHHHHHHGGGHHHHGHFGHHHGHHHHHGGGGGGFGGFFFFGGGFGGG9
@M03495:530:000000000-LYBTV:1:2110:17891:15872 1:N:0:ACAGGAAA+TAGACAAT
GTCAGCATGTGAGCTTTGGAATTAGTAAATTCGTTGACGACAGAAGGAGCAAGATAACGACCACAGGGAGGGTGGTTTATCAACGGCAAAATATAGATCGGAAGAGCACACGTCTGAACTCCAGTCACACAGGAAAATCTCGTATGCCGTCTTCTGCTTGAAAAAAAAAAAAAAAAAAAACGTAAGAATAAAGTATGACTACTAGTACAACTTCGATCACACTATTATAATTGCAAGAGTAAAAATCAACA
+
CCDEDFFFFFFFGGGGGGGGGGHHHHHHHHHHGHHHHHGFGGGHHHHHHHHHHHHHHHGGGGGHHHHGGGGGGGGGGHHHHHHHGGGGGHHHHHHHHHHHGGGGHHHHHHHGHHHGHHHHHHHHHHHHHHGHHHHHHHFHHHGGHHGHGFGGGHHGHHHHFGHHHGGGGG<<<-<<<<--<-.<..110111111111111/111<1<1100<1..1:.:00//1111111111110/.111110<:00/0
@M03495:530:000000000-LYBTV:1:2110:22822:15919 1:N:0:ACAGGAAA+TAGACAAT
GTCAGCATGTGAGCTTTGGAATTAGTAAATTCGTTGACGACAGAAGGAGCAAGATAACGACCACAGGGAGGGTGGTTTATCAACGGCAAAATATAGATCGGAAGAGCACACGTCTGAACTCCAGTCACACAGGAAAATCTCGTATGCCGTCTTCTGCTTGAAAAAAAAAAAAAAAAACAAACACATACATACGAATAAGAAGATCGAAATACAGCGTAACGACTCACACGTTAGCTATATATGATAGAAGA
+
CCCDDFFFFFFFGGGGGGGGGGHHHHHHHHHHGHHHHHGGGGGHHHHHHHHHHHHHHHGGGGGHHHHGGGGGEGGEGHHHHHHHGGGGGHHHHHHHHHHHGGGGHHHHHHHGHHHGHHHHHHHHHHHHHHGHHHHHHH1GHHGGHHHHG<EHGHHHHHHHHHHHHGGGCF9?<----.<.<....00001:<..<9.<11<<0<1../.<100<0-......-.<0000-../.1111111<111111110
@M03495:530:000000000-LYBTV:1:2110:11319:15925 1:N:0:ACAGGAAA+TAGACAAT
GTCAGCATGTGAGCTTTGGTCCAGCCTGAGTCCTGGTTTATCAACGGCAAAATATAGATCGGAAGAGCACACGTCTGAACTCCAGTCACACAGGAAAATCTCGTATGCCGTCTTCTGCTTGAAAAAAAAAAACAAAACGAAAAAACACCAATTAGCGCGCACATTTTCATCTTCACCTCATCACTGAAATGTAAATCATATACATCAAATTCGCATCACTGACACACATCGATGAAAGTGCGTACCTAATC
+
CCDDDFFFFFFFGGGGGGGGGGHHHGHHHHHHHHHHHHHHHHHHHGGGGGHHHHHHHHHHHEGGGHHHHHHHGHHHGHHHHHHHHHHHHHHGHHHHHHGGHHHFGHHHHGGGHGHHHHHHHBGFGHGGGG?A/?=000/..<-0>.<....0000/<--<---0::000:<00<0000.00000000000000000<<0000000000000:...9-00000<0<:.<:0./.0::00000-<.-.000<0
@M03495:530:000000000-LYBTV:1:2110:15757:15925 1:N:0:ACAGGAAA+TAGACAAT
GTCAGCATGTGAGCTTTGGAGTGAAATCTCTTGTCTTAAGGAATAAAGGAAAAAGATTCCGTCGGAGGCTCGGTGCTCTACAGGTTCAACCTTTGTACTCTATTATTGCCTCACATTCCATCTCTTGTGAAAATATATTTGATTGGCTTTTCTGCAGGTTGTTTGCCAGGACTTTCCAAGACCTCCACTAGAAAACACAATAAACTTTTTGGAAGCTGGACAACTATCTTCATTTTTCAGAAACAGTGAAC
+
CCCCDFFFFFFFGGGGGGGGGGHHHHHHHHHHHHHHHHHHHHHHHHHHHHHHHHGGHIHIHHHGGGGGGHHGGGGGHHHHHHHHHHHHHHHHHHHHHHHHHHHHHHHHHHHHHHHHHHHHHHHHHHHHHHHHHHHHHHHHHFHHHHGHHHHHHHHHHHHHHGHHHHHHHGHHHHHHHHHHHGHHHHGHHHHFHHHHHHHGHFGHHHHHHHGGFHHHHHHHHGFHHHHGHGGGGGGGGGGFF<<FFGGGGGB
@M03495:530:000000000-LYBTV:1:2110:17185:15933 1:N:0:ACAGGAAA+TAGACAAT
GTCAGCATGTGAGCTTTGGTCCAGCCTGAGTCCCTGGTTTATCAACGGCAAAATATAGATCGGAAGAGCACACGTCTGAACTCCAGTCACACAGGAAAATCTCGTATGCCGTCTTCTGCTTGAAAAAAAAAAAAAAAAAGCTATCATACATGCCAGGGACACGAAATCAACTACGATTGTACAAATTTCACAATGGAAAGTCGGTATGAAAAGTACCACGTTTAGACTTCAGACACTGACGACTACCATTA
+
BCCCCFFFFFFFGGGGGGGGGGHHHGHHHHHHHHHGHHHHHHHHHHGGGGGHHHHHHHHHHFEGGGHHHHHHHGHHHGHHHHHHHHHHHHHHGHHHHHHGFHHHGGHHHHGEGHGHHHGHEEGEHHHGGGFC/<->---..00:/:0C0:0000:0....:..-:..090;;/9...:;00;09B090FF0////////9//.--..////////9///.../.;//////9///9///9..-.-////:/
@M03495:530:000000000-LYBTV:1:2110:27546:15996 1:N:0:ACAGGAAA+TAGACAAT
GTCAGCATGTGAGCTTTGGACTCCTGACTGGTTTATCAACGGCAAAATATAGATCGGAAGAGCACACGTCTGAACTCCAGTCACACAGGAAAATCTCGTATGCCGTCTTCTGCTTGAAAAAAAAAAAAAACATGAACAAGAAACATCGAGCTTATATTCTGTTTATACAAACACTCCGCATACATCATTTATATCACTGTTCCCTCCCATAATCAATAACGTGATCCTAGGTGATCGCTATAGTATCCTCA
+
CCCCCFFFFFFFGGGGGGGGGGHHHHHHHHHGHHHHHHHHGGGGGHHHHHHHHHHHGGGGHHHHHHHGHHHGHHHHHHHHHHHHHHGHHHHHHGCHHHGGHHGHFGGHGHHHGHHHHHHHHEGCCG/@@-><1<1111<0000//00./...0000::0;0;000000;0;...0/:.9-..000000000090000;0900;00/../0/90:900000./../00000/00009.::;A00:0000090
@M03495:530:000000000-LYBTV:1:2110:3496:16003 1:N:0:ACAGGAAA+TAGACAAT
GTCAGCATGTGAGCTTTGGATTAGTAAATTCGTTGACGACAGAAGGAGCAAGATAACGACCACAGGGAGGCTGGTTTTCAACGGCAAAATATAGATCGGAAGAGCACACGTCTGAACTCCAGTCACACAGGAAAATCTCGTATGCCGTCTTCTGCTTGAAAAAAAAAACTTTCATCCTGAGCATTACACTATCTTTACTCTTGCGCTTGTTCGTTTTCCGCATACTCCGACTAAATATATTAAGTACCTTA
+
BBB@AFFFFFFFGGGGGGGGFGFHHHHHHHHGHHHHHGGGGGGAECGHHHHHGHHHHGEEGEGEGEEAEEGHHGFGHGHEHHGGCEGFGHHHHHFHFEDEFGGHFHFFFGFGHGHHHHHHHHHGGHFHGGCGGHHHFDGGFEHHHFFGGGFHHGBDGH0F<1F--<-;.000000:0:00//C0000900C009C9B009C;0;-;AE.A/9.;;:9FF..-9./B//.--B=F//B//;////;//;/9/
@M03495:530:000000000-LYBTV:1:2110:8545:16024 1:N:0:ACAGGAAA+TAGACAAT
GTCAGCATGTGAGCTTTGGAGTGAAATCTCTTGTCTTAAGGAATAAAGGAAAAAGATTCCGTCGGAGGCTCGGTGCTCTACAGGTTCAACCTTTGTACTCTATTATTGCCTCACATTCCATCTCTTGTGAAAATATATTTGATTGGCTTTTCTGCAGGTTGTTTGCCAGGACTTTCCAAGACCTCCACTAGAAAACACAATAAACTTTTTGGAAGCTGGACAACTATCTTCATTTTTCAGAAACAGTGAAC
+
CCCCCFFFFFFFGGGGGGGGGGHHHHHHHHHHHHHHHHHHHHHHHHHHHHHHHHGGHIHHHGGGGGGGGHHGGGGGHHHHHHHHHHHHHHHHHHHHHHGHHHHHHHHHHHHHHHHHHHHHHHHHHHHHHHHHHHHHHHHHHHHHHHHHHHHHHHGHHGHHHGHHHHHHFHHHHHHHHHHGHHHHHHHHHHGHGGHHGGHGHDGGHHHHHHGGHHHHHHHHHHHHHFHHFHGFGGFGGGGGFCFGGGGGBB0
@M03495:530:000000000-LYBTV:1:2110:14323:16049 1:N:0:ACAGGAAA+TAGACAAT
GTCAGCATGTGAGCTTTGGAGTGAAATCTCTTGTCTTAAGGAATAAAGGAAAAAGATTCCGTCGGAGGCTCGGTGCTCTACAGGTTCAACCTTTGTACTCTATTATTGCCTCACATTCCATCTCTTGTGAAAATATATTTGATTGGCTTTTCTGCAGGTTGTTTGCCAGGACTTTCCAAGACCTCCACTAGAAAACACAATAAACTTTTTGGAAGCTGGACAACTATCTTCATTTTTCAGAAACAGTGAAC
+
CBCCCFFFFFFFGGGGGGGGGGHHHHHHHHHHHHHHHHHHHHHHHHHHHHHHHHGGHIIHHGHGGGGGGHHGGGGGHHHHHHHHHHHHHHHHHHHHHHHHHHHHHHHHHHHHHHHHHHHHHHHHHHHHHHHHHHHHHHHHHHHHHHHHHHHHHHHHHGHHHGHHHHHHHGHHHHHHHHHHGHHHHHHHHHGHHHGHHGHGGGGHHHHHHHGGHHHHHHHGHHHHHHHGHHGGGGGGGGGGGFFGGGFGGF0
@M03495:530:000000000-LYBTV:1:2110:16422:16072 1:N:0:ACAGGAAA+TAGACAAT
GTCAGCATGTGAGCTTTGGTTTATCAACGGCAAAATATAGATCGGAAGAGCACACGTCTGAACTCCAGTCACACAGGAAAATCTCGTATGCCGTCTTCTGCTTGAAAAAAAAAAAAAATAGAACACAAAAAAAAAAAAACATAAGAGTACTTAATAAATAGCATAATAATTTAGATGAGAACATAGTATTCTAAACATAGAGAAAGAATACAACATAATGATAGAGTGACGCAAAGGTAACAAACTGATTT
+
EEEEEFFFFFFFGGGGGGGGGGHHHHHHGGGGGHHHHHHHHHHHGGGGHHHHHHHGHHHGHHHHHHHHHHHHHHGHHHHHHG3GHHGGHHHHGGGHGHHHHHHHHHHHHGGGCCD/</01111110//00>--------..0111101111111111:1101111111<11111011<0110/1111111:11110:0:1111000/.010000<B1111111111111<.9---//0:1010.9<10<11
@M03495:530:000000000-LYBTV:1:2110:8275:16085 1:N:0:ACAGGAAA+TAGACAAT
GTCAGCATGTGAGCTTTGGAATTAGTAAATTGAAGGAGCAAGATAACGACCACAGGGAGGGTGGTTTATCAACGGCAAAATATAGATCGGAAGAGCACACGTCTGAACTCCAGTCACACAGGAAAATCTCGTATGCCGTCTTCTGCTTGAAAAAAAAAAAAAAACACAACTGCAATTTCATACATTAGGACTATCGCTCACATAATTTACTCTTAATCGTACATGCTTTTCTAAGTCAAGCTTTTTGCTCT
+
CDDDDFFFFFFFGGGGGGGGGGHHHHHHHHHHHHHGHHHHHHHHHHHGGGGGHHHHGFGGEAFEGGHHHHGHHGGGGGHHGHHHHHHHHGGGGHHHHHHHGHHHGGHHHHHHHHHHHHHGHHGCGHHEHHHGGHHHHGGGHGHHHHHHH0FGHF@C@@<---;-.;...:0/000:000;:00:00:00:0:/00...;.;:B000000000:00000.:...000000000000000000:00;0-0000
@M03495:530:000000000-LYBTV:1:2110:9772:16086 1:N:0:ACAGGAAA+TAGACAAT
GTCAGCATGTGAGCTTTGGAGTGAAATCTCTTGTCTTAAGGAATAAAGGAAAAAGATTCCGTCGGAGGCTCGGTGCTCTACAGGTTCAACCTTTGTACTCTATTATTGCCTCACATTCCATCTCTTGTGAAAATATATTTGATTGGCTTTTCTGCAGGTTGTTTGCCAGGACTTTCCAAGACCTCCACTAGAAAACACAATAAACTTTTTGGAAGCTGGACAACTATCTTCATTTTTCAGAAACAGTGAAA
+
A>AAAFFFB1FFFGGFF11C11B1FHFHDFGHFEHFHHBFHFFFFHFHHHHHFHGFFHHH0BFAA?F/EGHEGE?EFGEGFHHFGHFFHHFGHFHHHHHHHHHHGGHHBGGHHHHHHHHHHHHGFHHHHBFGGGHHHHGHHFHH10F1<<1FD212FFGHGGHHHBHGFFHEHFF<<1GFFC0>CGCGGHHGBFCFA.<EF=GGFDGFHHC@BCFCCHFAHHH.CCGF0CFGGGBFFFBBB0CFGFCCFG0
@M03495:530:000000000-LYBTV:1:2110:27708:16110 1:N:0:ACAGGAAA+TAGACAAT
GTCAGCATGTGAGCTTTGGAGTGAAATCTCTTGTCTTAAGGAATAAAGGAAAAAGATTCCGTCGGAGGCTCGGTGCTCTACAGGTTCAACCTTTGTACTCTATTATTGCCTCACATTCCATCTCTTGTGAAAATATATTTGATTGGCTTTTCTGCAGGTTGTTTGCCAGGACTTTCCAAGACCTCCACTAGAAAACACAATAAACTTTTTGGAAGCTGGACAACTATCTTCATTTTTCAGAAACAGTGAAC
+
CCCCCFFFFFFFGGGGGGGGGGHHHHHGHHGHHHHGHHHHHHHGFHHHHHHHHHGEHHGHHGGGGGGGGHHGGFGGHHHHHHHHHHHHHFHHHHHHHHHHHHHHHHHHHHHFHHGHHHHHHHHGHHGHHHFHHHHHHHHHHHHHHHHHHHHHHHHHHHHHHGHHHHHHGHHHHHHGHHHHGHHHHHHHFHHGH<GHHHHGHHBGHHHHHHGGGHHFHHEFHHHHHHHFHHGGGGGGGFEFFFFGGE0BFGF
@M03495:530:000000000-LYBTV:1:2110:2448:16115 1:N:0:ACAGGAAA+TAGACAAT
GTCAGCATGTGAGCTTTGGAGTGAAATCTCTTGTCTTAAGGAATAAAGGAAAAAGATTCCGTCGGAGGCTCGGTGCTCTACAGGTTCAACCTTTGTACTCTATTATTGCCTCACATTCCATCTCTTGTGAAAATATATTTGATTGGCTTTTCTGCAGGTTGTTTGCCAGGACTTTCCAAGACCTCCACTAGAAAACACAATAAACTTTTTGGAAGCTGGACAACTATCTTCATTTTTCAGAAACAGTGAAC
+
BAAAAFFFF5DFGFGFFFBGCFGADGHHGHHHHDGHGF6GHGHF3GHFHHGHFFGFDHHF33BE00AEEE1ACEEGHDGHHHHHHHEHHFGGHFEBFG4GHBGHFHHBBHFFHFEHHHHHHHHBGFHHCFFFFHFGHFHGHFGHGFHFF0GHHHFFHAGGGGHHGHFHHHFEGHHHFFHHHF0CCCF01CGBG1<GACG.DGHH0=<=DGGGFBFA0G/;CFC./CG0;;B0FB0BFF0BC0B/9B09B00
@M03495:530:000000000-LYBTV:1:2110:22202:16120 1:N:0:ACAGGAAA+TAGACAAT
GTCAGCATGTGAGCTTTGGAGACTGGTTTATCAACGGCAAAATATAGATCGGAAGAGCACACGTCTGAACTCCAGTCACACAGGAAAATCTCGTATGCCGTCTTCTGCTTGAAAAAAAAAAAAAAAAAAGGAAAAATAGATAACACTAAGATCAGCATATAGTGTAGATAAAAGATACCACATCATACATATCAGACACTTAGCATTACGTATCGTAGACTCATCGCACACTACACTACTACGTACATCCG
+
DDDDDFFFFFFFGGGGGGGGGGGHHHHHHHHHHHHGGGGGHHHHHHHHHHHGGGGHHHHHHHGGHHGHHHHHHHHHHHHHHGHHHHHHHFHHHGGHHHHGGGHGHHHHHHHCHHHHGGCFF<//<-->-..<///..000<000000/000<0000000000000000000000.:0000:.00:0000<0000<00//00000<0000.<00../...00000<0..<-.///0/0//<00..0..00/.
@M03495:530:000000000-LYBTV:1:2110:19855:16128 1:N:0:ACAGGAAA+TAGACAAT
GTCAGCATGTGAGCTTTGGAATAGTAATTCGTTGACGACAGAAGGAGCAAGATAACGACCACAGGGAGGGTGGTTTATCAACGGCAAAATATAGATCGGAAGAGCACACGTCTGAACTCCAGTCACACAGGAAAATCTCGTATGCCGTCTTCTGCTTGAAAAAAAAAAAAAACAGATATTTCAGACACATCTATACGTGAGTGTATAAATTAAATTATCGTGAACGAAACAAATTAGTCCTATATGTCGTG
+
CCCCCFFFFFFFGGGGGGGGGGHHHHHHHHGHHHHHGFGGGHHHHHHHHHHHHHHHGGGGGHHHHGGGGGFFGEGHGHHHHHGGGGGHHHHHHHHHHHGGGGHHHHHHHGHHHGHHHHHHHHHHHHHHGHHGHHHHHHHHGGHHHHGGGHGHHHHHHHFFGHHGGFGG?---..//00000;F00//;//;//;/9.//..////:////;/:///:/:9/.;.9....-/..9/////9//;///9/..9
@M03495:530:000000000-LYBTV:1:2110:7085:16135 1:N:0:ACAGGAAA+TAGACAAT
GTCAGCATGTGAGCTTTGGAGGGCAAGAAGTGGTTGTGACATTGCTATGGCAGCTAGAGCTGGTTTATCAACGGCAAAATATAGATCGGAAGAGCACACGTCTGAACTCCAGTCACACAGGAAAATCTCGTATGCCGTCTTCTGCTTGAAAAAAAAAAAAAAGAACAGACATCAGTACACTCAAGGACTAATAAAATACACAGATCACATCTCTAGTCATCAATAGTAGGTCGAAAGTAGCCGAGTAGAAC
+
BABCCFFFFFFFGGGGGGGGGGGGGFFHCGFGGFFFEFHHGHHHHHHHHHHHGGHHHHHHGHGBGHHHHHHHGGGGGHFGGHHHHHHHGGGGHHFHHHHGHHHGHHHHHHHHHGHHHHGHHHHHHHBHHHGGHHHHGGGHGHHHHHHHHHHHHDCDC<<---.../;/;./009000;090://0/..//0000;0;000:0;/0////////9///////9////9B////--...;////.--9.////
@M03495:530:000000000-LYBTV:1:2110:7789:16140 1:N:0:ACAGGAAA+TAGACAAT
GTCAGCATGTGAGCTTTGGAATTAGTAAATTCGTTGACGACAGAAGGAGCAAGATAACGACCACAGGGAGGGTGGTTTATCAACGGCAAAATATAGATCGGAAGAGCACACGTCTGAACTCCAGTCACACAGGAAAATCTCGTATGCCGTCTTCTGCTTGAAAAAAAAAAAAAACAGAAAGTATACTGTGCCAACACACCACCCGCTGCACACCTGATTAAGAGTGAACCTGCTGACGAATGAACCATCTT
+
DDDDDFFFFFFFGGGGGGGGGGHHHFHHFHHHGGHHHHGGGGGHHHHHHHHHHHHHGHGGGEEHHHHGFEGGEFGGGHHHHHHHGGGGGHHHHHHHHHHHGGGGHHHHHHHGHHHGHHHHHHHHHHHHHHGHHHHHHHGHHHGGHGHHGEGHGHHHGHHHGHHHHCEGGCA:--..//0090000000000000.9....:.:9----;/00;./;/0:000000000;./..000/..;.0009..0000
@M03495:530:000000000-LYBTV:1:2110:22395:16162 1:N:0:ACAGGAAA+TAGACAAT
GTCAGCATGTGAGCTTTGGAGTGAAATCTCTTGTCTTAAGGAATAAAGGAAAAAGATTCCGTCGGAGGCTCGGTGCTCTACAGGTTCAACCTTTGTACTCTATTATTGCCTCACATTCCATCTCTTGTGAAAATATATTTGATTGGCTTTTCTGCAGGTTGTTTGCCAGGACTTTCCAAGACCTCCACTAGAAAACACAATAAACTTTTTGGAAGCTGGACAACTATCTTCATTTTTCAGAAACAGTGAAC
+
CCCCCFFFFFFFGGGGGGGGGGHHHHHHHHHHHHHHHHHHHHHHHHHHHHHHHHGGHIHHHGHGGGGFGHHGGFGGHHHHHHHHHHHHHHHHHHHHHHHHHHHHHHHHHHHHHHHHHHHHHHHHHHHHHGHHHHHHHHHHHHHHGHHHHHHHHHHFHHHHHGHHHGHHHHHHGHHHHHHHHHHHHEGHHHHEHHHGHHHGGGFHHHHHHHGGGHHGHHHHHHHHHHHHHHGGGGGGGGGFF;9BFGFGGG0
@M03495:530:000000000-LYBTV:1:2110:10920:16165 1:N:0:ACAGGAAA+TAGACAAT
GTCAGCATGTGAGCTTTGGAATTAGTAAATTCGTTGACGACAGAAGGAGCAAGATAACGACCACAGGGAGGCTGGTTTATCAACGGCAAAATATAGATCGGAAGAGCACACGTCTGAACTCCAGTCACACAGGAAAATCTCGTATGCCGTCTTCTGCTTGAAAAAAAAAAAAACAAATAAAAAAAAAATTCTATGACGTCGGAACATGTAGCAAACACAAAGTATGCGAGTGTGAGACTCAACACATCTAT
+
CCDCCFFFFFFFGGGGGGGGGGHHHHHHHHHHGHHHHHGGGGGHHHHHHHHHHHHHHHGGGGGHHHHGGGGGHHGHHHHHHHHHGGGGGHHHHHHHHHHHGGGGHHHHHHHGHHHGHHHHHHHHHHHHHHGHHHHHHFFHHHGGHHHHGEGHGHGHHHHHFHHHHGGGGC@A-.9..00:0;0-----.0000:00;...-9-.-/000000::0....9./00000..;-:0000;00000/0..:0000
@M03495:530:000000000-LYBTV:1:2110:25492:16175 1:N:0:ACAGGAAA+TAGACAAT
GTCAGCATGTGAGCTTTGGAGTGAAATCTCTTGTCTTAAGGAATAAAGGAAAAAGATTCCGTCGGAGGCTCGGTGCTCTACAGGTTCAACCTTTGTACTCTATTATTGCCTCACATTCCATCTCTTGTGAAAATATATTTGATTGGCTTTTCTGCAGGTTGTTTGCCAGGACTTTCCAAGACCTCCACTAGAAAACACAATAAACTTTTTGGAAGCTGGACAACTATCTTCATTTTTCAGAAACAGTGAAC
+
AABBBFFFFFFFGGGGGGGGGGHHHHHHHHHHHHHHHHHGHHHGHHHHHHHGHHGGHHHIHFGGGGGGGHHGGGGGHHHHHHHHHHHHHHHHHHHHHHHHHHHHHHHHHHHHHHHHHHHHHHHHHHHHHHHHHHHHHHHHHGHHGHFHGHHHHHHHHHHHHGHHHHHHHHHHHHHHHHFHHHHHHHGHHHHFHGHHHHHGHDGHHHHHHHGGHHFGHHHHGHHHHEHHHHGGGGGGGGGFGFGGGGFGGG:
@M03495:530:000000000-LYBTV:1:2110:20388:16181 1:N:0:ACAGGAAA+TAGACAAT
GTCAGCATGTGAGCTTTGGATGGTTCTGGTTTATCAACGGCAAAATATAGATCGGAAGAGCACACGTCTGAACTCCAGTCACACAGGAAAATCTCGTATGCCGTCTTCTGCTTGAAAAAAAAAAAAAATGAAAGAAATGAACACACAATATGTAGTGAGCAAGAGTGTAGTAATATAATATTTAGACAGCAAGTTGATCGAAGTTATGACGACACGTGTACTCACGTTTGTACAGGATTACGGTGTCAAGT
+
DCCDEFFFFFFFGGGGGGGGGGGHHHHHHHHHHHHHHHGGGGGHHHHHHHHHHHGGGGHHHHHHHGHHHGHHHHHHHHHHHHHHGHHHHHHHHHHHGGHHHHGGGHGHHHHHHHHHHHHGGGG><///01<<1100011>1<10....<11111<1/10<0///.11<11:111111111<11:1001/.//:<11111..<<.11:111..---<..</11110.../.<1111/.0100..:.<011<1
@M03495:530:000000000-LYBTV:1:2110:4935:16190 1:N:0:ACAGGAAA+TAGACAAT
GTCAGCATGTGAGCTTTGGACTCCTGACTGGTTTATCAACGGCAAAATATAGATCGGAAGAGCACACGTCTGAACTCCAGTCACACAGGAAAATCTCGTATGCCGTCTTCTGCTTGAAAAAAAAAAAACGACACAACCGAATCACTACATAACACACCACAATCGTAAACTCATCAATATCTATGTCTTTGTCTATTCACTAACCCACTCACAAATCAAACTAGTTCCACCACCTAAACACGAACTGTATC
+
CCCCCFFFFFFFGGGGGGGGGGHHHHHHHHHHHHHHHGHHGGGGGHHHHHHHHHHHGGGGHFGHHHHGHHHGHHHHHHHHHHHHHHGHHHHHHHFHHHGGHHHHGGGHGHGHHHHHHHHHHEF@D?/</////-0<..---..0<00/00=0000.:....:00..:..00;:000;00000000000000000;;00000000.9...:/;00.0000:;:;9000:00....90000:..-.;.00000
@M03495:530:000000000-LYBTV:1:2110:6591:16213 1:N:0:ACAGGAAA+TAGACAAT
GTCAGCATGTGAGCTTTGGACCAGCCTGAGTCCCTGGTTTATCAACGGCAAAATATAGATCGGAAGAGCACACGTCTGAACTCCAGTCACACAGGAAAATCTCGTATGCCGTCTTCTGCTTGAAAAAAAAAAAAAAAAATAAAACAAAAAATAAGAGACGAGTTCCTCCTTCATCAATCAAAACCGGACATCTGAGGATTCGCACCAATTCACTACTCAACTATCACTACTTGCACTCACAAGATGACCAA
+
CCCCCFFFFFFFGGGGGGGGGGHHHGHHHHHHHHHHHHHHHHHHGHGGGGGFHHHHHHHHHHEDGGHHHHHHHGHHHFGHHHHHHHHHHHHHGHHHHHHHGHHHGGHHHHGFGHGHHHHHHHFFGGHGGGCBC<----<.<0000.....-.00000//.--..;00;//0000;0000;000..-----009000.0/99..9--..;000:00/0000/0000000:/;090000//0;09/000000.
@M03495:530:000000000-LYBTV:1:2110:2005:16253 1:N:0:ACAGGAAA+TAGACAAT
GTCAGCATGTGAGCTTTGGTCCAGCCTGAGTCCCTGGTTTATCAACGGCAAAATATAGATCGGAAGAGCACACGTCTGAACTCCAGTCACACAGGAAAATCTCGTATGCCGTCTTCTGCTTGAAAAAAAACACTACATCTAGACACAACTCTCCATGCCTCTTTACAGATTCTTAGTCTCAAACAAATACGCCGCAAAGTTAGTAACCCTACCTACAAATCACATACCAAACTGTGCTAGACATGACTCTT
+
BBBB@FFFFFDDGFGFGFGGFGHHHGGH4CHGHHHFHHFHHHHHFGCGCGGHHHHHHHGFBHGEG?GFHGFHHGHHFGHHHGHH3@GHHHHHGHE1BFGEFGHGGGC3GFE>EEGFHFHB3G03?FGG@B//022222222221<<0?/?1?101?1><D1111111<1111<F00==00000<<..000..;--;--/000;;0000../..00/9090;9/B0CB/90..//9//:/9;//;///////
@M03495:530:000000000-LYBTV:1:2110:21022:16263 1:N:0:ACAGGAAA+TAGACAAT
GTCAGCATGTGAGCTTTGGAGACTGGTTTATCAACGGCAAAATATAGATCGGAAGAGCACACGTCTGAACTCCAGTCACACAGGAAAATCTCGTATGCCGTCTTCTGCTTGAAAAAAAAAAAACAAAGTAGAAATCATCAGAAGAAAATTATGAATATACCAACAACAAACACGATAACGTCATCGCCAGACGAGAGCAGCACAATTATTATCAGTAGAGCACATGAAAAAATTTGGTATCATGTACTGAC
+
CCCCCFFFFFFFGGGGGGGGGGGHHHHHHHHHHHHGGGGGHHHHHHHHHHHGGGGHHHHHHHGHHHGHHHHHHHHHHHHHHGHHHHHHHHHHHFGHHHHGGGHGHHHHHHFGHHHGGGGC>/<//??0?1@1=1?=1=111111<0001><111=0=0000<0.......:...-...0./...00...9..---9-.://:.//00000000:0;000000:/000000.9.0000;0:000000;0000
@M03495:530:000000000-LYBTV:1:2110:7013:16274 1:N:0:ACAGGAAA+TAGACAAT
GTCAGCATGTGAGCTTTGGAAGTTGACGACAGAAGGAGCAAGATAACGACCACAGGGAGGGTGGTTTATCAACGGCAAAATATAGATCGGAAGAGCACACGTCTGAACTCCAGTCACACAGGAAAATCTCGTATGCCGTCTTCTGCTTGAAAAAAAAAAAAAAAAACACAAGAAAACTGAAAGAGATCAATAACACAAGACAAAAGAAGTAATGTCACAAAAATATGGCTACAGGTTGAATACAAACGTTA
+
CCCCCFFFFFFFGGGGGGGGGGFGHHHGFGGGHHHHHHHHHHHHHHHGGGGGHHHHGGGGGEFFGGHHHHHHHGGGGGHHHHHHHHHHHGGGGHHHHHHHGHHHGGHHHHHHHHHHHHHGHGHGHHGFHHHGGHHHHGGGHGHHHHHHHHHHHHGGGG:C:-----......//;////:////////9/////9/.../:/9/./../;////////9/....;///./////////////:;//;..9/
@M03495:530:000000000-LYBTV:1:2110:21963:16275 1:N:0:ACAGGAAA+TAGACAAT
GTCAGCATGTGAGCTTTGGAGACTGGTTTATCAACGGCAAAATATAGATCGGAAGAGCACACGTCTGAACTCCAGTCACACAGGAAAATCTCGTATGCCGTCTTCTGCTTGAAAAAAAAAAAAAAATAATCACCTAGAACACTAATGGTTCTTATCATGAGCCATATCATAATGTATCAACCAAGGCGATACCTATTACTCGTACAACTGAAGACAGAATCGCACTCTATCAGATATGCGATATCTTAAGA
+
DCDDDFFFFFFFGGGGGGGGGGGHHHHHHHHHHHHGGGGGHHHHHHHHHHHGGGGHHHHHHHGHHHGHHHHHHHHHHHHHHGHHHHHHHEHHHGGHHHHGGGHGHHHHHHHGHHHHGGGGG/</>>0<1<11101111=0//0/000=000<0000000000//00000000000000<0/..<...9<-.-000<00000...<.:0</0000////00<...9-/<<:<000<0<00....-000<000
@M03495:530:000000000-LYBTV:1:2110:8667:16316 1:N:0:ACAGGAAA+TAGACAAT
GTCAGCATGTGAGCTTTGGTCCAGCCTGAGTCCTGGTTTATCAACGGCAAAATATAGATCGGAAGAGCACACGTCTGAACTCCAGTCACACAGGAAAATCTCGTATGCCGTCTTCTGCTTGAAAAAAAAAAAAAAAACACTCGTGGTTAGAGTTAGAGAAAACACTAACGCACCAACTTAGAACTAAGTCAAAATGTAGTCGTGGCCAAACAACGATAGAATCTACTGAGTAGTACAGAATGATGGTGAGA
+
CCCCCFFFFFFFGGGGGGGGGGHHHGHHHHHHHHHHHHHHHHHHHGGGGGHHHHHHHHHHHEFGGHHHHHHHGHHHEFGGHHHHHHHHHHHGHHHHHHHFHHHFEHHHHGFGHGHHHHHHHFHHHHGGGG@//<--<.<.0/....:.1.101:11:0:0://..0/00.-9--..</1011101000:<111<:01111<....9.0./....-....:11111110<011<111111011<11001:.1
@M03495:530:000000000-LYBTV:1:2110:14604:16337 1:N:0:ACAGGAAA+TAGACAAT
GTCAGCATGTGAGCTTTGGAGTGAAATCTCTTGTCTTAAGGAATAAAGGAAAAAGATTCCGTCGGAGGCTCGGTGCTCTACAGGTTCAACCTTTGTACTCTATTATTGCCTCACATTCCATCTCTTGTGAAAATATATTTGATTGGCTTTTCTGCAGGTTGTTTGCCAGGACTTTCCAAGACCTCCACTAGAAAACACAATAAACTTTTTGGAAGCTGGACAACTATCTTCATTTTTCAGAAACAGTGAAC
+
CCCCCFFFFFFFGGGGGGGGGGHHHHHHHHHHHHHHHHHHHHHHHHHHHHHHHHGGHHIIHGHGGGGGGHHGGGGGHHHHHHHHHHHHHHHHHHHHHHHHHHHHHHHHHHHHHHHHHHHHHHHHHHHHHHHHHHHHHHHHHHHHHHHHHHHHHHHHHHHHHGHHHHHHHHHHHHHHHHHHHHHHHHHHHHHHHHHHHGHFGDGHHHHHHHGGHHHHGHHHHGHHHHHHHHGGGGGGGGGGFBFGGGFGGG0
@M03495:530:000000000-LYBTV:1:2110:17292:16343 1:N:0:ACAGGAAA+TAGACAAT
GTCAGCATGTGAGCTTTGGAATTAGTAAATTCGTTGACGACAGAAGGAGCAAGATAACGACCACAGGGAGGGTGGTTTATCAACGGCAAAATATAGATCGGAAGAGCACACGTCTGAACTCCAGTCACACAGGAAAATCTCGTATGCCGTCTTCTGCTTGAAAAAAAAAAAAATCAAACAAGTAGCAATTTCAGCGTCACATTACGTATATACCATAGTACTGTACAATACGAAGACTAACATACTACAAC
+
A>AAAFFFFFFFGBGGFGFG1GGHCFBFFFFFFFGGCHG0EGECHHAGGHGFHFHFHHGEE/AGGFHGGCGC?CCEFFFGHHGFFCGG?EEG1FGDGGHHGEGEFHHBFC0>BFCFGHBDHHHHHFFBGGFH/FHFFD11FGFFHFHHG>CGFFGGHDHF<CGHHCCCCCA?-.990:0../900000000;///--9--/////--/////9:///////////////:/----;/9///://///9/9/
@M03495:530:000000000-LYBTV:1:2110:29639:16352 1:N:0:ACAGGAAA+AAGACAAT
GTCAGCATGTGAGCTTTGGACTCCTGACTGGTTTATCAACGGCAAAATATAGATCGGAAGAGCACACGTCTGAACTCCAGTCACACAGGAAAATCTCGTATGCCGTCTTCTGCTTGAAAAAAAAAAAACCAGCTTTCAGCGTATGCATACGCGTCAGTAGCCAGTTCCACCTTCTCGATATAAAGAATATATCTGGTGAAAGAATCACAACTCATAACGAGCATGTATACACTGCTCTGCAGTTCAGCCCC
+
>>>>>BBBBB@5FGFGGGGFGCGHH4GCHHA5FGFDFHGFCCGC?GFHHHHBFHHCECFGHFFFHGGGHGHGGGCGHHHGFHHGHGGHEHHHG43GHH1EFFHBE>EAFHBBGGDEGHHHG//<?//</?///1111111....011111..-<-<.000000.0000:0..0/00.0/9-00000.900000000;/00009.0;0900.///////...--////9///9////9//////9/////..
@M03495:530:000000000-LYBTV:1:2110:23695:16357 1:N:0:ACAGGAAA+TAGACAAT
GTCAGCATGTGAGCTTTGGAGTGAAATCTCTTGTCTTAAGGAATAAAGGAAAAAGATTCCGTCGGAGGCTCGGTGCTCTACAGGTTCAACCTTTGTACTCTATTATTGCCTCACATTCCATCTCTTGTGAAAATATATTTGATTGGCTTTTCTGCAGGTTGTTTGCCAGGACTTTCCAAGACCTCCACTAGAAAACACAATAAACTTTTTGGAAGCTGGACAACTATCTTCATTTTTCAGAAACAGTGAAC
+
A>AABFFFFFFFFGGGGGGGGGAGHHHHHHHHHHHHHHHHHHHHHHHHHHHHHGGGHHHHHBFEEGGCGHHGGDDEFHHHHHHHHHHHHGHHHHHHHHHHHGHHHHHGHHHHGHHHHHHHFHHHHHHHHHHFFGHHHHHHHHHHGFHHHHHHGHFHHHHHHGHEHHFHHFHHGGHGHHGHFHHHHGHHHHHBG<GGAGGFGDDGFFHHHHGGFFHGHGEHFHG:GHHHFFBFGG0FGGGGGFBFFFCF0C0
@M03495:530:000000000-LYBTV:1:2110:15184:16362 1:N:0:ACAGGAAA+TAGACAAT
GTCAGCATGTGAGCTTTGGTCCGCCTGAGTCCCTGGTTTATCAACGGCAAAATATAGATCGGAAGAGCACACGTCTGAACTCCAGTCACACAGGAAAATCTCGTATGCCGTCTTCTGCTTGAAAAAAAAAAAAAAAAAGATATGAGACTATAACACTATAGCCGAGTCAGTGGCATCAGTGCAAGAGCTGAACGAGTGCACCATAATACACCATCTAGTCGGAATGTAATTCATAGCTATATAGTTATCGA
+
CCECDFFFFFFFGGGGGGGGGGGGGGHHHHHHHHHHHHHHHHHHHGGGGGHHHHHHHHHHHGGGGHHHHHHHGHHHGHHHHHHHHHHHHHHGHHHHHHHHGHHFGHHHHGGGHGHHHHHHHGHGGHGCGG@>A--<<<.<01111110:01111000:1<11<.--./<111/./0/<0=11110/.:00000.....1:0<.00:1:100/.0011111.--..0:<111111110<1111<111111..
@M03495:530:000000000-LYBTV:1:2110:23319:16394 1:N:0:ACAGGAAA+TAGACAAT
GTCAGCATGTGAGCTTTGGAGTGAAATCTCTTGTCTTAAGGAATAAAGGAAAAAGATTCCGTCGGAGGCTCGGTGCTCTACAGGTTCAACCTTTGTACTCTATTATTGCCTCACATTCCATCTCTTGTGAAAATATATTTGATTGGCTTTTCTGCAGGTTGTTTGCCAGGACTTTCCAAGACCTCCACTAGAAAACACAATAAACTTTTTGGAAGCTGGACAACTATCTTCATTTTTCAGAAACAGTGAAC
+
CDDDDFFFFFFFGGGGGGGGGGHHHHHHHHHHHHHHHHHHHHHHHHHHHHHHHHGGHIIHHGHGGGGGGHHGGGGGHHHHHHHHHHHHHHHHHHGGHHHHHHHHHHHHHHHHHHHHHHHHHHHHHGHHHHHHHHHHHHHHHHHHHHHHHHHHHHHHHHHHHGHHHHHHHHHHHHHHHHHHGHHHHHHFHHHHGGHHHHHEFDGHHHHHHHGGHHHHHHHGHHHHHHHHHEGGGGFFGGGGGGBFGGFGGG0
@M03495:530:000000000-LYBTV:1:2110:5385:16415 1:N:0:ACAGGAAA+TAGACAAT
GTCAGCATGTGAGCTTTGGAGTGAAATCTCTTGTCTTAAGGAATAAAGGAAAAAGATTCCGTCGGAGGCTCGGTGCTCTACAGGTTCAACCTTTGTACTCTATTATTGCCTCACATTCCATCTCTTGTGAAAATATATTTGATTGGCTTTTCTGCAGGTTGTTTGCCAGGACTTTCCAAGACCTCCACTAGAAAACACAATAAACTTTTTGGAAGCTGGACAACTATCTTCATTTTTCAGAAACAGTGAAC
+
CCCCCFFFFFFFGGGGGGGGGGHHHHHHHHHGHHHHHHHHHHHHHHHHHHHHHHGGHIIHFGGEGGGGGHHGGDGGHHHGHHHHHHHHHHHHHHHHHHHHHHHHGHHHHHHHHHHHHGHHHHHHHHHHHFHGHHHHHHHHHHHHHGHHHHHHHHGHHEFHHDHHHHGHHHHHHHHHGHHHHHHHHHHHHHHBHHHHHHHGG=GFHHHHGHGGHHHHHHHHHHHHHHHHHHGGGGFGGGGGFBFFGG;9FG0
@M03495:530:000000000-LYBTV:1:2110:22336:16454 1:N:0:ACAGGAAA+TAGACAAT
GTCAGCATGTGAGCTTTGGAGTGAAATCTCTTGTCTTAAGGAATAAAGGAAAAAGATTCCGTCGGAGGCTCGGTGCTCTACAGGTTCAACCTTTGTACTCTATTATTGCCTCACATTCCATCTCTTGTGAAAATATATTTGATTGGCTTTTCTGCAGGTTGTTTGCCAGGACTTTCCAAGACCTCCACTAGAAAACACAATAAACTTTTTGGAAGCTGGACAACTATCTTCATTTTTCAGAAACAGTGAAC
+
CCCCDFFFFFFFGGGGGGGGGGHHHHHHHHHHHHHHHHHHHHHHHHHHHHHHHHGGHIIIHBGGGGGGGHHGGGGGHHHHHHHHHHHHHHHHHHHGHHHHHHHHHHHHGHHHHHHHHHHHHGHHHHHHHHHHHHHHHHHHHHHHHHHHHHHHHHHHHHHHHGHHHHHHHGHHHHHHFHEHGGHGHHHHHHHFHGHHHHHGGGGHHHHHHHGGHHHHHHHHGHHHHHHHHHGGGGGGGGHGGGGGGGGGGF0
@M03495:530:000000000-LYBTV:1:2110:3632:16464 1:N:0:ACAGGAAA+TAGACAAT
GTCAGCATGTGAGCTTTGGAATTAGCTGGTTTATCAACGGCAAAATATAGATCGGAAGAGCACACGTCTGAACTCCAGTCACACAGGAAAATCTCGTATGCCGTCTTCTGCTTGAAAAAAAAAGAAAAAATCAATAGCTAACAGGCAGTCAGCTCTTGAGACAACGTAAAGCATGTTATCGCTGGAGACCTACACACTAAGAAACTAAACATAGTCTGACTATAACTGTCTGCACTCCTCAGACATACAGT
+
CCCCCFFFFFFFGGGGGGGGGGGHHHHHHHHHHHHHHHGGGGGHGGHHHHHHHHGGGGHHHHHHHFHHHGGGFHHHHHHHHHHHGHHFHHHHFHHHGGHHHHGEEHGGHHHHHGGHHHHGGCC//0@2@/02FG1111111011///<<<111111111<.1//.-.<.<00/0000000....-:.;..00://0.///;00/;0;00/;000000000;000000///////////////////////9
@M03495:530:000000000-LYBTV:1:2110:2144:16494 1:N:0:ACAGGAAA+TAGACAAT
GTCAGCATGTGAGCTTTGGAATTAGTAAATTCGTTGACGACAGAAGGAGCAAGATAACGACCACAGGGAGGGTGGTTTATCAACGGCAAAATATAGATCGGAAGAGCACACGTCTGAACTCCAGTCACACAGGAAAATCTCGTATGCCGTCTTCTGCTTGAAAAAAAAAAATTAAATACAACTAATTATTACAGCAGGACGGCAGATATCGCTTGGAGCTCAGGCAGATAATACTACTACTATATTTCACA
+
BBBABFFFFFBFFFGFGGGGGGHHHHHHHHHHGGGHHHGAFEFGFFHFHHHHHHHHHHGGGEEHHHHFFFGGEGCEFHHHHHHGGGGGGHHHHHHHHEHHGGGGGHHHHHHGCGHGHGGHHHHHHHHHHHGHGHHHHHFDFHGGHHHHGADHGEFFFHH1<GHHHGCD@FF./;0;000009//000;00;;0909....-----.//99..9:..//.99////.9./;///;//////9//9////;//
@M03495:530:000000000-LYBTV:1:2110:4392:16526 1:N:0:ACAGGAAA+TAGACAAT
GTCAGCATGTGAGCTTTGGAGTGAAATCTCTTGTCTTAAGGAATAAAGGAAAAAGATTCCGGCGGAGGCTCGGTGCTCTACAGGTTCAACCTTTGTACTCTATTATTGCCTCACATTCCATCTCTTGTGAAAATATATTTGATTGGCTTTTCTGCAGGTTGTTTGCCAGGACTTTCCAAGACCTCCACTAGAAAACACAATAAACTTTTTGGAAGCTGGACAACTATCTTCATTTTTCAGAAACAGTGAAC
+
BBBBBFFFF5DFGGGGGGGFGGHFHGFHHHGFHFHHGHHHGHHCHHHHHHHFHFGGHHHHH2AEE@EGCHHGGGGGHHGHHHHHHEGHHFHHHHHHHHHHHHGGEHHHDGGHHHGHHHFHHHHHHHHHHGHGHGHHFHHHHHFHGFHHHHHHHHFHHHGHHGGHEGHHHHEFGHHHGHFHHHHHFHHGHEF<GGHHHGHGH:GFHHHHHHGGGFFGGGGGGGGGGFFGGGGGGGGGGGGBFFBFFGFFFF/
@M03495:530:000000000-LYBTV:1:2110:3376:16537 1:N:0:ACAGGAAA+TAGACAAT
GTCAGCATGTGAGCTTTGGTCCAGCCTGAGTCCTGGTTTATCAACGGCAAAATATAGATCGGAAGAGCACACGTCTGAACTCCAGTCACACAGGAAAATCTCGTATGCCGTCTTCTGCTTGAAAAAAAAAAAAAACAAACAAATATACGACTATGTTGACAGGTATAAGTATAGAATGTTAAAAAATGTAGGATCTATCACATAATCAGTGAGCTTACAGGAGTATAAGTACTCATAAGAAGACTATTATG
+
CCCCCFFFFFFFGGGGGGGGGGHHHGHHHHHHHHHHHHHHHHHHHGGGGGHHGHHHHHHHHEEGEHHHHHHHGHHHGHHHHHHHHHHHHHHGHHHHHHHHHHHFGHHHHGGEHGHHGHHHHBGGHGGGGGF</--<..<.0..=00=<....-000:00000.00:0000000000000000000-.00900099900000:009900000000000000/..9/:009:000900000:0/0/0000090
@M03495:530:000000000-LYBTV:1:2110:28613:16542 1:N:0:ACAGGAAA+TAGACAAT
GTCAGCATGTGAGCTTTGGTCCGCCTGAGTCCCTGGTTTATCAACGGCAAAATATAGATCGTAAGAGCACACGTCTGAACTCCAGTCACACAGGAAACTCTCGTATGCCGTCTTCTGCTTGCACAAATGAAAATATATTTGATTGGCTTTTCTGCAGGTTGTTTGCCAGGACTTTCCAAGACCTCCACTAGAAAACACAATAAACTTTTTGGAAGCTGGACAACTATCTTCATTTTTCAGAAAAAGTGAAC
+
AAAAAFFFFFFBGGGGGGG11BE00000A1111F10BA0112F20/A//EGHDGFHD22FH000BBG0FA0AEG/B/121@111@BGF11B/0?0>F0FGH1/?EHC2FEEE0/2B1B1>1/1110011B<>B1FDHHBGF22F100@<<<GGF1F1@@10??00??FFF/FF1G<=G110<01>.CGDCCGGDCGC.CEHH0C:;GB;G?-/;/CCHC.9BA.BFF090CFFBBB0/000;9/;.99BB0
@M03495:530:000000000-LYBTV:1:2110:11520:16543 1:N:0:ACAGGAAA+TAGACAAT
GTCAGCATGTGAGCTTTGGTCCAGCCTGAGTCCTGGTTTATCAACGGCAAAATATAGATCGGAAGAGCACACGTCTGAACTCCAGTCACACAGGAAAATCTCGTATGCCGTCTTCTGCTTGAAAAAAAAAAAATAAAAAAAAGCATAATACGTCGATTTTAACTATAGTGAATAAAAGTTAAATGAGTGGATATATAAGCAACAATCTCATGCTGTGTAGTGTAGTTCTGTATTCTCGATCAGCGCATATG
+
EDEEEFFFFFFFGGGGGGGGGGHHHGHHHHHHHHHHHHHHHHHHHGGGGGHHHHHHHHHHHEGGGHHHHHHHGHHHGHHHHHHHHHHHHHHGHHHHHHHGHHHGGHHHHGGGHGHHHHHHHGGGHHGGGGCC/0===11<-A..0=11111.0.--.1.11011<1111111111<:10111<111110.:01<1<11101/...00:11111111/1111/<1111111<:111<1.0/..0<.--..11
@M03495:530:000000000-LYBTV:1:2110:12520:16579 1:N:0:ACAGGAAA+TAGACAAT
GTCAGCATGTGAGCTTTGGAGTGAAATCTCTTGTCTTAAGGAATAAAGGAAAAAGATTCCGTCGGAGGCTCGGTGCTCTACAGGTTCAACCTTTGTACTCTATTATTGCCTCACATTCCATCTCTTGTGAAAATATATTTGATTGGCTTTTCTGCAGGTTGTTTGCCAGGACTTTCCAAGACCTCCACTAGAAAACACAATAAACTTTTTGGAAGCTGGACAACTATCTTCATTTTTCAGAAACAGTGAAC
+
CCCCCFFFFFFFGGGGGGGGGGHHHHHHHHHHHHHHHHHHHHHHHHHHHHHHHHGGHHHIHHHGGGGGGHHGGGGGHHHHHHHHHHHHHHHHHHHHHHHHHHHHHHHHFHHHHHHHHHHHHHHHHHHHHGHHHHHHHHHHHHHHHGHHHHHHHHHHHHHHHGHHHHHHHHHHHHHHHHHHEHHHHHHHGHHHHGHGGHFEGGDGHHHHHHGGHHHHHHHGHHHHGGHFHHGGGGGGGGGBFBFFGGFFGG0
@M03495:530:000000000-LYBTV:1:2110:18468:16604 1:N:0:ACAGGAAA+TAGACAAT
GTCAGCATGTGAGCTTTGGTTTATCAACGGCAAAATATAGATCGGAAGAGCACACGTCTGAACTCCAGTCACACAGGAAAATCTCGTATGCCGTCTTCTGCTTGAAAAAAAAAAAAAAAAAAAAAAGGTAAACAAAACAACAATAGACATGTGAGATAGGATTACACACTAATCTGTACTACTGACAATTAGCAGACAAACACACGACATAGAACCCAGCAATACGAGATAATCTATATAAGTAGTGCGCA
+
CBCCCFFFFFFFGGGGGGGGGGHHHHHHGGGGGH2FHHHHHHHHGGGGHHHHHHHGHHHGGGHHHHHHHHHHHHGHHHHHHHCHHHGGHHHHGGGHGHHGHHHHHHHHHGGGCFDB/</-------..0:1111...:.....011:0110111<1<:1/0<10:100.//01<11:111111010010:10:<0/.///<...<----.11110....<//010...<<1:11111<111:111</:---
@M03495:530:000000000-LYBTV:1:2110:24085:16615 1:N:0:ACAGGAAA+TAGACAAT
GTCAGCATGTGAGCTTTGGAGTGAAATCTCTTGTCTTAAGGAATAAAGGAAAAAGATTCCGTCGGAGGCTCGGTGCTCTACAGGTTCAACCTTTGTACTCTATTATTGCCTCACATTCCATCTCTTGTGAAAATATATTTGATTGGCTTTTCTGCAGGTTGTTTGCCAGGACTTTCCAAGACCTCCACTAGAAAACACAATAAACTTTTTGGAAGCTGGACAACTATCTTCATTTTTCAGAAACAGTGAAC
+
DDDDDFFFFFFFGGGGGGGGGGHGHHHHHHHHHHHHHHHHHHHHHHHHHHHHHHGGHHHHHGHGGGGGGHHGGGGGHHHHHHHHHHHHHHHHHHHHHHHHHHHHEHHHHHHHHHHHHHHHHHHHHHHHHHHHHHHHHHHHHHHHHHHHHHHHHHHHGGHHHGHHHHHHHHHHHHHHHHHHHHHHHHHHHHGHHHHHHHHGHGHHHHHHHHGGHEHHHHHHHHHHHHHHHHGGGGGGGGGGGFGGGGFGFF:
@M03495:530:000000000-LYBTV:1:2110:12638:16620 1:N:0:ACAGGAAA+TAGACAAT
GTCAGCATGTGAGCTTTGGAATTAGTAAATTCGTTGACGACAGAAGGAGCAAGATAACGACCACAGGGAGGCTGGTTTATCAACGGCAAAATATAGATCGGAAGAGCACACGTCTGAACTCCAGTCACACAGGAAAATCTCGTATGCCGTCTTCTGCTTGAAAAAAAAAAAAAAAGAAAAACAACTAGACAGACATAGCATTAAAGTCTTTACACAAGCAGCAATTGAGAGATATATGTATAATGAAGCCA
+
BBBBBFFFFFFFGGGGGGGGGGHHHHHHHHHFFGGHHHGAFGGHHFHHHHGHHHHHHHGGFEEHFHHGGFGGHHGGHHHHHHGHGGGGGHHHHHHHHHHHGGFGHHHHHHHCHGHGHHHHHHHHGHHHHHGHHHHHGH2GGHFGHHHHGCFHGHHHHHHHCCGHHGGGCFC?:--..9:/9....9/////9/..///////9/////////:://..../.../////./.;////;//:////////..
@M03495:530:000000000-LYBTV:1:2110:14095:16630 1:N:0:ACAGGAAA+TAGACAAT
GTCAGCATGTGAGCTTTGGAGTGAAATCTCTTGTCTTAAGGAATAAAGGAAAAAGATTCCGTCGGAGGCTCGGTGCTCTACAGGTTCAACCTTTGTACTCTATTATTGCCTCACATTCCATCTCTTGTGAAAATATATTTGATTGGCTTTTCTGCAGGTTGTTTGCCAGGACTTTCCAAGACCTCCACTAGAAAACACAATAAACTTTTTGGAAGCTGGACAACTATCTTCATTTTTCAGAAACAGTGAAC
+
DCDDDFFFFFFFGGGGGGGGGGHHHHHHHHHHHHHHHHHHHHHHHHHHHHHHHHGGHIIIHGGGGGGGGHHGGFGGHHHHHHHHHHHHHHFGHHHHHHHHHHHHHHHHHHHHHHHHHHHHHHHHHHHHHHHHHHHHHHHHHHHHGHGHHHHHHHHGHHHHHGHHGHHHHHHGHHHHHHHHHHHHHHHHHHHGHHHHHHGGHDHGHHHHHHGGHHHHHHFFHHHHFFHHHGGGGGGGGGGGGCBGGGFGFG0
@M03495:530:000000000-LYBTV:1:2110:29649:16649 1:N:0:ACAGGAAA+TAGACAAT
GTCAGCATGTGAGCTTTGGAATTAGTAAATTCGTTGACGACAGAAGGAGCAAGATAACGACCACAGGGAGGGTGGTTTATCAACGGCAAAATATAGATCGGAAGAGCACACGTCTGAACTCCAGTCACACAGGAAAATCTCGTATGCCGTCTTCTGCTTGAAAAAAAAAAAACAAAATGCTAAGTAACGACCATTCCTGGTACCCATACCTAACTCAACCAAGTCGTCAAGACTACAGTCGGCGACTTTCT
+
BBBBBFFFFFFFC4GGGGGGGGHHHFGHHGCHGFHHGGGEGGGGGHFHHHHGHHHGHHGGG0AGEHHGGE@EEFFEGHHGHHHHGGGGGHHHGHHHHHHHGGGGHHHHHHHCFHHGGHHHHCFCGGHHHHGHGGHHHB11GHGGHHHBC>AGGHHF1DGFFFHFHGGG---;.....0000000;009..---///////////////.9///./:9/.....//.....//.///////.-----:./9/
@M03495:530:000000000-LYBTV:1:2110:20521:16653 1:N:0:ACAGGAAA+TAGACAAT
GTCAGCATGTGAGCTTTGGAATTAGTAAATTCGTTGACGACAGAAGGAGCAAGATAACGACCACAGGGAGGGTGGTTTATCAACGGCAAAATATAGATCGGAAGAGCACACGTCTGAACTCCAGTCACACAGGAAAATCTCGTATGCCGTCTTCTGCTTGAAAAAAAAAAAAGAAAATAAAAGACATAGAAGTACAAATGTAACATTAAAAACAATAGACTATACATAAAGATTACATAAATCGTAGTCTA
+
DDDDDFFFFFFFGGGGGGGGGGHHHHHHHHHHGHHHHHGGGGGHHHHHHHHHHHHHHHGGGFGHHHHGGGGGGFGGGHHHHHHHGGGGGHHHHHHHHHHHGGGGHHHHHHHGHHHGHHHHHHHHHHHHHHGHHHHHHHCGHHGGHHHHGGGHGHHHHHHGGGHHHGGGGGA:.;;:/00000:.//0:0:0000000:0000000000:000...:0000000:000000000000:0;0000:.A..000
@M03495:530:000000000-LYBTV:1:2110:26360:16682 1:N:0:ACAGGAAA+TAGACAAT
GTCAGCATGTGAGCTTTGGAGTGAAATCTCTTGTCTTAAGGAATAAAGGAAAAAGATTCCGTCGGAGGCTCGGTGCTCTACAGGTTCAACCTTTGTACTCTATTATTGCCTCACATTCCATCTCTTGTGAAAATATATTTGATTGGCTTTTCTGCAGGTTGTTTGCCAGGACTTTCCAAGACCTCCACTAGAAAACACAATAAACTTTTTGGAAGCTGGACAACTATCTTCATTTTTCAGAAACAGTGAAC
+
CCCCCFFFFFFFGGGGGGGFFGHHHHHHHGHHHHHHHHHHHGHHHHHHHHHGHHGGGGH5FABEGEGFGHHGCGGGHHHHHHHHHHHHHHGHHHHHHHHHHHHHHHHHHHHHHHHGHHHHHHHFHHHHHHHHHHHHHHHHHFHHHGHHHGHHHHHHHHHHHGHHHHHHHHEHHHHHHGFHHHHHHHHHFFBFG=FFGHHGGDDGGGHGHHGGCGHHHHHGHHGHGHHEHHGGGGGGGGGFG0BCFFFFGG0
@M03495:530:000000000-LYBTV:1:2110:21982:16692 1:N:0:ACAGGAAA+TAGACAAT
GTCAGCATGTGAGCTTTGGTTTATCAACGGCAAAATATAGATCGGAAGAGCACACGTCTGAACTCCAGTCACACAGGAAAATCTCGTATGCCGTCTTCTGCTTGAAAAAAAAAAAAAAAAAAAAGAAAATCATGAAAAATCAATGACTAATTAAAAAAGAAGAATACATAGCAATTTATACAATAAGAATGAAGTAGAAAGCGTCATACATGTGAGAGCTTCAGTGGATAGTCAATCAAAAGGCACTCATC
+
CCCCDFFFFFFFGGGGGGGGGGHHHHHHGGGGGHHHHHHHHHHHGGGGHHHHHHHGHHHGHHHHHHHHHHHHHHGGHHHHHGFHHHFGHHHHGGGHGHHHHHHHHHHHHGGECCCB/</-----.<<//000000000..0000000<0<0000000-.9./0/0<0000000000000:0000000<000000:000000/.....000:0000000.000000</<000<000000000/..<<///:0
@M03495:530:000000000-LYBTV:1:2110:16941:16716 1:N:0:ACAGGAAA+TAGACAAT
GTCAGCATGTGAGCTTTGGAATTAGTAAATTCGTTGACGACAGAAGGAGCAAGATAACGACCACAGGGAGGGTGGTTTATCAACGGCAAAATATAGATCGGAAGAGCACACGTCTGAACTCCAGTCACACAGGAAAATCTCGTATGCCGTCTTCTGCTTGAAAAAAAAAAAAAAACGGCGAAAAGAGAAGACAGATGGACGGACACAGCCGTCGAAAGCTGCTTACCGAGATGCACAGGAAGGTGACACTG
+
BACBCFFFFFFFGGGGGGGGGGHHHHHHGHHHGHHHHHGGGGGGHHGHHHHHHHHHGHGGGEFGHHHGGEGGEFGEFHHGHHHHGGGGGHHHHHHHHHHHGEFFHHHHHHHGHGFFHHHHHHHHHGGHHHGHHHHHGD1<FF/CGGHFC>@GFHHHGHHHCGHHAFFGG?;----;-.---9--/.:///:/:///////;-;-:.:...:.---.A./////;//;9:@=.///;/;../..//://///
@M03495:530:000000000-LYBTV:1:2110:4675:16719 1:N:0:ACAGGAAA+TAGACAAT
GTCAGCATGTGAGCTTTGGAGACTGGTTTATCAACGGCAAAATATAGATCGGAAGAGCACACGTCTGAACTCCAGTCACACAGGAAAATCTCGTATGCCGTCTTCTGCTTGAAAAAAAAAAAAGAAAACAACACAAATACGAAACAGACAGACAAATACTGAACAATAAACACTACACTACACAATGACTAGCAAGTCTATGAACTGAGTACAACAAAGAGACATTATATACCACACTATTAGATCGAACA
+
CCCCDFFFFFFFGGGGGGGGGGGHHHHHHHHHHHHGGGGGHHHHHHHHHHHGGGGHHHHHHGEHHHGHHHHHHHHHHHHHHGHHHHHHHFHHHFGHHHHGGGHGHHHHHHFGHHHHGGGGG<>/??101/////.<011<....-///.///<///0000:C000/:0:000.0//0/0/<0/0.00<00:0/00/0000000000000000000...</<///000<0000000.9//0000:0<../.-
@M03495:530:000000000-LYBTV:1:2110:11131:16728 1:N:0:ACAGGAAA+TAGACAAT
GTCAGCATGTGAGCTTTGGAATTAGTAAATTCGTTGACGACAGAAGGAGCAAGATAACGACCACAGGGAGGGTGGTTTATCAACGGCAAAATATAGATCGGAAGAGCACACGTCTGAACTCCAGTCACACAGGAAAATCTCGTATGCCGTCTTCTGCTTGAAAAAAAAAAAAAAATAACAAATATAATGTGATAGTTATTCTATATCAAGTCTCAGATACAATAATTCTAGACGAGCTGAAGCGTCATGCA
+
BCDDDFFFFFFFGGGGGGGGGGHHHHHHHHHHGHHHHHGGGGGHHHHHHHHHHHHHHHGGGAEHHHHGGGGGEGGGGHHHHHHHGGGGGHHHHHHHHHHHGGGGHHHHHHHGHHHGHHHHHHHHHHHHHHGHHHHHHHFHHHGGHHGHGEFHGHHHHHHHGGHHHGCF@<<<---.00000<000<00000<0:000000000<<000000:<00000000000:00:0:0009---.000<0-....000
@M03495:530:000000000-LYBTV:1:2110:17559:16742 1:N:0:ACAGGAAA+TAGACAAT
GTCAGCATGTGAGCTTTGGTCCAGCCTGAGTCCCTGGTTTATCAACGGCAAAATATAGATCGGAAGAGCACACGTCTGAACTCCAGTCACACAGGAAAATCTCGTATGCCGTCTTCTGCTTGAAAAAAAAAAAAACATAAAAATATCAGCTATCATAACACTTCCGCAACATAATCAACATACTCCATAATAGAAACTCATTTGGTACAAATGCGCGCATATAGTATAAAAAGTATCATGCTAGAGATATC
+
CCCCDFFFFFFFGGGGGGGGGGHHHGHHHHHHHHHHHHHHHHHHHHGGGGGHHHHHHHHHHHGFGGHHHHHHHGHHHGGHHHHHHHHHHHHHGHHHHHHHHHHHGGHGHHGGGHGHHHHHHGHFGHHGGGGG>/<..11=1110111110<11/111=0<00100..---./111110/</101<0011:11111</10011111.11110111.9---<.111<1<11110.011111111110::1<B1
@M03495:530:000000000-LYBTV:1:2110:23253:16809 1:N:0:ACAGGAAA+TAGACAAT
GTCAGCATGTGAGCTTTGGAGTGAAATCTCTTGTCTTAAGGAATAAAGGAAAAAGATTCCGTCGGAGGCTCGGTGCTCTACAGGTTCAACCTTTGTACTCTATTATTGCCTCACATTCCATCTCTTGTGAAAATATATTTGATTGGCTTTTCTGCAGGTTGTTTGCCAGGACTTTCCAAGACCTCCACTAGAAAACACAATAAACTTTTTGGAAGCTGGACAACTATCTTCATTTTTCAGAAACAGTGAAC
+
CCCCCFFFFFFFGGGGGGGGGGHHHHHHHHHHHHHHHHHHHHHHHHHHHHHHHHGGHIHHHGHGGGGGGHHGGGGGHHHHHHHHHHHHHHHHHHHHHHHHHHHHHHHHHHHHHHHHHHHHHHHHHHHHHHHHHHHHHHHHGHHHHHFHHHHHHHHHHHHHHGHHHHHHHHHHHHHHHHHGHHHHHHHHHHHFHGGHHHHGHGHHGHHHHHGGHHGHHHHHHGHHHHHHHHGGGGGGGGGGFCBFGGGGGG0
@M03495:530:000000000-LYBTV:1:2110:27351:16811 1:N:0:ACAGGAAA+TAGACAAT
GTCAGCATGTGAGCTTTGGATGGTTCTGGTTTATCAACGGCAAAATATAGATCGGAAGAGCACACGTCTGAACTCCAGTCACACAGGAAAATCTCGTATGCCGTCTTCTGCTTGAAAAAAAAAAAAAAAGATACTTCTATGTCTTATAGTTTTTTATAGTAGTAGCATACACAAAGTGTCTGATCAATAGTATCAATCATGTTCTCATTGACTTCTGCGTACATGGTAGATATATACATTATTGATACACT
+
CCCCCFFFFFFFGGGGGGGGGGGGHGHHHHHHHHHGHGGGGGGFHHHHHHHHHHGEGGHHHHHHHGHHHGHHHHHHHGHHHHHHGHHGHHHHBFGHGGHHHHG1>GGHHGGHHFFHFHHGG@D/<///<..111111<110000000000000.-.:;000000;00;00000.:/;09;000;000;000000000000090000009000000000-;.;./:/;///9///;////;///////:///
@M03495:530:000000000-LYBTV:1:2110:15019:16816 1:N:0:ACAGGAAA+TAGACAAT
GTCAGCATGTGAGCTTTGGAGTGAAATCTCTTGTCTTAAGGAATAAAGGAAAAAGATTCCGTCGGAGGCTCGGTGCTCTACAGGTTCAACCTTTGTACTCTATTATTGCCTCACATTCCATCTCTTGTGAAAATATATTTGATTGGCTTTTCTGCAGGTTGTTTGCCAGGACTTTCCAAGACCTCCACTAGAAAACACAATAAACTTTTTGGAAGCTGGACAACTATCTTCATTTTTCAGAAACAGTGAAC
+
DDCCDFFFFFFFGGGGGGGGGGHHHHFHHHHHHHHHHHHHHHHHHHHHHHHHHHGGHIHHHGHGGGGGGHHGGEGGHHHHHHHHHHHHHHHHHHHHHHHHHHHHHHHHGHHHHHHHHHHHHHHHHHHHHHGHHHHHHHHHHHHHGGHHHHHHHHHHHHHHHGHHHHHHFGHHHGHHHHHHHHHHHHHHHHGFHHGHGFHCGDDHHHHHHHGCHHHHHHHHGGGEHHHHHHGGGGGGHGGGGFBGGGGFGF0
@M03495:530:000000000-LYBTV:1:2110:5045:16842 1:N:0:ACAGGAAA+TAGACAAT
GTCAGCATGTGAGCTTTGGTCCAGCCTGAGTCCTGGTTTATCAACGGCAAAATATAGATCGGAAGAGCACACGTCTGAACTCCAGTCACACAGGAAAATCTCGTATGCCGTCTTCTGCTTGAAAAAAAAAAAAAAAAAATCATAAGCTCTAACAGCTGACTGGTGATTTAACTACAACTACTCAAATACACAGGAAGACTACATACGTACATACAACCTGTAGACACAGTACAGGCAGTCTAACAGAACAC
+
BCCBBFFFFFFFGGGGGGGGGGHHHGHHHHHHHHHHHHHHHHHHHGGGGGHHHHHHHHHHHEEFGHHHHHHHGHHHGHHHHHHHHHHHHHHGHHGHHHHFHHHGGHHHHGGGHGHHHHHHHGHFHHGGGD</><<--<<.0011<1010111000:000/11.1/111111:1100000<01=10<11<00:...:../10/011<.<0..110000./.<11111//.011<</.../011:000<0/:/
@M03495:530:000000000-LYBTV:1:2110:12430:16854 1:N:0:ACAGGAAA+TAGACAAT
GTCAGCATGTGAGCTTTGGACTCCTGACTGGTTTATCAACGGCAAAATATAGATCGGAAGAGCACACGTCTGAACTCCAGTCACACAGGAAAATCTCGTATGCCGTCTTCTGCTTGAAAAAAAAAAAAACCGACACAACCGGAGCACTGCATTTTGATCTGCAGAAATTCAGAGCACGAGAGGTGTATGTACTTCACCGATAATCATGGACATGCTCATCCATGCCGTGGCAGCCCGATGCCTCAGTCAAA
+
CCCCCFFFFFFFGGGGGGGGGGHHHHHHHHHHHHHHHHHHGGGGGHHHHHHHHHHHGGGGHHGHHHHGHHHGGHHHHHHHHHHHHHGHHHHHFHEHHHGGHHHHGGGHGHHHHHHHHHHHHGGGGG/<///--->-0<..-----.:0:0;0;000.00000000/00;0000;/0.-.9.-90.00;;000;090099---.0:0900000;00000;00000:0-.---/..9::--..;0:0;00000
@M03495:530:000000000-LYBTV:1:2110:13880:16870 1:N:0:ACAGGAAA+TAGACAAT
GTCAGCATGTGAGCTTTGGAGTGAAATCTCTTGTCTTAAGGAATAAAGGAAAAAGATTCCGTCGGAGGCTCGGTGCTCTACAGGTTCAACCTTTGTACTCTATTATTGCCTCACATTCCATCTCTTGTGAAAATATATTTGATTGGCTTTTCTGCAGGTTGTTTGCCAGGACTTTCCAAGACCTCCACTAGAAAACACAATAAACTTTTTGGAAGCTGGACAACTATCTTCATTTTTCAGAAACAGTGAAC
+
DCDDDFFFFFFFGGGGGGGGGGHHHHHHHHHHHHHHHHHHHHHHHHHHHHHHHHGGHIHHHIHGGGGGGHHGGGGGHHHHHHHHHHHHHHHHHHHHHHHHHHHHHHHHHHHHHHHHHHHHHHHHHHHHHHHHHHHHHHHHHHHHHHHHHHHHHHHHHHHHHGHHHHHHHHHHHHHHHHHHHGHHHHHHHHHGHHHHHHHGHHHHHHHHHHGGHHHEHHHHHGHHHFHHHHGGHHHHHGGGFCFGGGBFGGB
@M03495:530:000000000-LYBTV:1:2110:5843:16872 1:N:0:ACAGGAAA+TAGACAAT
GTCAGCATGTGAGCTTTGGAATTAGTAAATTCGTGATATAACGACCACAGGGAGGGTGGTTTATCAACGGCAAAATATAGATCGGAAGAGCACACGTCTGAACTCCAGTCACACAGGAAAATCTCGTATGCCGTCTTCTGCTTGAAAAAAAAAAAACACACAATAAAAATACTATAAAAAATACCAATCCTAATACATACCAATCTACATCACCAAGTACATCACAATGATCTATCAACAAATAGTATATT
+
BABBCFFFFFFFGGGGGGGGGGHHHHGHHHHHGHGHHHHHHHGGGGGHHHHGGGGGGGGGGHHHHHHHGGGGGHHHHHHHHHHHGGGGHHHHGHHGHHHGHHHHHHHHHHHHHHGHHHGHHHFGGHGGHFHHG<BGGHHHHHGHGHHHGGCGEC-:.;....:000000.0000000000-:000000::0000000000/:00/00000;00/0;.0B000;0;00000:0000000;0..0000:0:00
@M03495:530:000000000-LYBTV:1:2110:8636:16873 1:N:0:ACAGGAAA+TAGACAAT
GTCAGCATGTGAGCTTTGGTCCAGCCTGAGTCCTGGTTTATCAACGGCAAAATATAGATCGGAAGAGCACACGTCTGAACTCCAGTCACACAGGAAAATCTCGTATGCCGTCTTCTGCTTGAAAAAAAAAAAAAAAAAAAAAAAGCACTAAGTACTATTATATTAATAAATATCAGAGCTAAAGTTGAAACAAAAGTAAATCATGAAACTTGATATGACGATGTGAAATACAGAGAAACAATCATGTGATC
+
CDDDDFFFFFFFGGGGGGGGGGHHHGHHHHHHHHHHHHHHHHHHHGGGGGHHHHHHHHHHHGGGGHHHHHHHGHHHFDGHHHHHHHHHHHHGHHHHHHHFHHHFGHHHHGGGHGHHHHHHHFGGHHGGGGGA><><-<<-----..0/00:0000000000000:00000<<00000:/00000000000</.../00000:000000000000:<000....<0000000000//00//.0000<00000
@M03495:530:000000000-LYBTV:1:2110:18398:16877 1:N:0:ACAGGAAA+TAGACAAT
GTCAGCATGTGAGCTTTGGTCCAGCCTGAGTCCTGGTTTATCAACGGCAAAATATAGATCGGAAGAGCACACGTCTGAACTCCAGTCACACAGGAAAATCTCGTATGCCGTCTTCTGCTTGAAAAAAAAAAAAAAAAAAATCAACAAATTCGCATGATGTGATAGTAAAAAAAGCAAACTGATCAGAAACGATTGCACTACTGCTGATTCGTTCGTGTGGATAGTTAATTAGTACGTGATATAATGTGTGA
+
CBCCDFFFFFFFGGGGGGGGGGHHHGHHHHHHHHHHHHHHHHHHHGGGGGHHHHHHHHHHHGGGGHHHHHHHGHHHGHHHHHHHHHHHHHHGHHHHHHHGHHHGFHHHHGGGHGHHHHHHHFHGHHGGGGGG><>---<-.000/0..111.....0111:111:1<1110-<<.0<0.:101110010/....<010<0/1011010<1./:.......0010111<1110:1<./<./111:11111.1
@M03495:530:000000000-LYBTV:1:2110:5111:16889 1:N:0:ACAGGAAA+TAGACAAT
GTCAGCATGTGAGCTTTGGAATTAGTAAAGTTGACGACAGAAGGAGCAAGATAACGACCACAGGGAGGGTGGTTTATCAACGGCAAAATATAGATCGGAAGAGCACACGTCTGAACTCCAGTCACACAGGAAAATCTCGTATGCCGTCTTCTGCTTGAAAAAAAAAAAAAAATAAGATAAAAAGTAAAACAACCACTTGCAAGAGTAAAAGCACTCGGTAAAAGTGCACTATAACACAACCAGAATCTACA
+
BBBBCFFFFFFFGGGGGGGGGGHHHHHHHHHHHHHGGGGGHHHHHHHHHHHHHHHGGGGGHGGHGGGGGGGGGGHHHHHHHGGGGGHHHHHHHHGHHGGGGHHHHHHHGHHHGHHHHHHHHGHHHHHGHGHHHHHFHHHGGHHGHGDGHGHHHHHHHHHHHHGGGGFG9---.000000<00<.00000<......0000000:.0<0000.0/</.....0000000000:00000.......:00:<00
@M03495:530:000000000-LYBTV:1:2110:22767:16899 1:N:0:ACAGGAAA+TAGACAAT
GTCAGCATGTGAGCTTTGGAGTGAAATCTCTTGTCTTAAGGAATAAAGGAAAAAGATTCCGTCGGAGGCTCGGTGCTCTACAGGTTCAACCTTTGTACTCTATTATTGCCTCACATTCCATCTCTTGTGAAAATATATTTGATTGGCTTTTCTGCAGGTTGTTTGCCAGGACTTTCCAAGACCTCCACTAGAAAACACAATAAACTTTTTGGAAGCTGGACAACTATCTTCATTTTTCAGAAACAGTGAAC
+
CBCCCFFFFFFFGGGGGGGGGGHHHHHHHHHHGHHHHHHHHHHHHHHHHHHHHHGGHHHHGFHGGGGGGHHGGGGGHHHHHHHGHHHHHHGHHHHHHHHHHHHHHHHHGHHHHHHHHGHGHHHHHHHGHHHHFHHHHHHHHHHHHGHHHHHHHHHHGHHHHGHHFHHHHHHHHHHHHHHHHGHHHHGHHHHBGFGHHHHGHGHHHHHHHHGGHHHGHHGHHHHEHHHGHHGGGGGGGGGGECFGGGGGGG0
@M03495:530:000000000-LYBTV:1:2110:6852:16902 1:N:0:ACAGGAAA+TAGACAAT
GTCAGCATGTGAGCTTTGGAATTAGTAAATTCGTTGACGACAGAAGGAGCAAGATAACGACCACAGGGAGGGTGGTTTATCAACGGCAAAATATAGATCGGAAGAGCACACGTCTGAACTCCAGTCACACAGGAAAATCTCGTATGCCGTCTTCTGCTTGAAAAAAAAAAAAACAACCCACTACAATACATATGAATTCGACATCATTCTGTTACACTCGCTCATAGTAGCATCATATAACGCTAGTTGTT
+
CDDDDFFFFFFFGGGGGGGGGGHHHHHHHHHHGHHHHHGGGGGHHHHHHHHHHHHHHHGGG0EHHHHGGGGGEFGGGHHHHHHHGGGGGHHHHHHHHHHHGGGGGHHHHHHGHHHGHHHHHHHHHHHHHHGHHHHHHHFHHHGGHHHHGEGHGHHHHHHHGHHHHGGGGG-<<.....<...//:0:000000000000<:<<.00<00000000000/.-.9.000<<00000<000<00.-.9.0000.
@M03495:530:000000000-LYBTV:1:2110:10885:16912 1:N:0:ACAGGAAA+TAGACAAT
GTCAGCATGTGAGCTTTGGAGTGAAATCTCTTGTCTTAAGGAATAAAGGAAAAAGATTCCGTCGGAGGCTCGGTGCTCTACAGGTTCAACCTTTGTACTCTATTATTGCCTCACATTCCATCTCTTGTGAAAATATATTTGATTGGCTTTTCTGCAGGTTGTTTGCCAGGACTTTCCAAGACCTCCACTAGAAAACACAATAAACTTTTTGGAAGCTGGACAACTATCTTCATTTTTCAGAAACAGTGAAC
+
BBBBBFFFFFFFGGGGGFFGGGHHHHHHHHHHHHHHHHHHHFHHHHHHHGHHHHGGHHHHGGGGGGGGGEHGGGGGHGHGHHHHHGHHHGHHHHHHHHHGHHHEFHHHHHHHHHHHHHHHHHHHHHHHHHHHHHHHHHHHGFHHHFHHHHHHHHHHGHGHHGHHHHHHHHHHHHHHHHFGHGHHHHGHHHHHHHFHFHHGHGHEHHHHHHGCFHHFHHGHHHHHHHFGHHGGGGGGGFGFFGGG/FFGGG0
@M03495:530:000000000-LYBTV:1:2110:16183:16973 1:N:0:ACAGGAAA+TAGACAAT
GTCAGCATGTGAGCTTTGGTCCAGCCTGAGTCCTGGTTTATCAACGGCAAAATATAGATCGGAAGAGCACACGTCTGAACTCCAGTCACACAGGAAAATCTCGTATGCCGTCTTCTGCTTGAAAAAAAAAAAAAACACAAAAACTAACAGTGCACCCCACACCATAAACACAAGTACAATACTGGATACAGAAAACTGACAAAACGACAAGTCCATCACGTTATTAGTTCTATCGCAGATCATGGAATCAA
+
CCDDCFFFFFFFGGGGGGGGGGHHHGHHHHHHHHHHHHHHHHHHHGGGGGHHHHHHHHHHHGGGGHHHHHHHGHHHGHHHHHHHHHHHHHHGHHHHHHHHHHHGGHHHHGGGHGHHHHHHHGHHHHGGGGDF>--..>..0...00<0<000000/;-......00:0:0....000;:000000/00000000//000000/..-.---.:0000000.:.:.000000:0:0...:-:00:00000000
@M03495:530:000000000-LYBTV:1:2110:4773:16973 1:N:0:ACAGGAAA+TAGACAAT
GTCAGCATGTGAGCTTTGGAGACTGGTTTATCAACGGCAAAATATAGATCGGAAGAGCACACGTCTGAACTCCAGTCACACAGGAAAATCTCGTATGCCGTCTTCTGCTTGAAAAAAAAAAAAAAAAAATAAAACAGAACAATATCATCACTCAAGTCATAAAAGCAAGAAATCACATGAAGAAGGTGTCACACTCTCCACGAAGATCCCACATACAAGACATAGCATGCACGTACCAAACCAATAATCGA
+
CCDDDFFFFFFFGGGGGGGGGGGHHHHHHHHHHHHGGGGGHHHHHHHHHHHGGGGHHHHHHHGHHHGHHHHHHHHHHHHHHGHHHHHHG3GHHFGHHHHGGGHGHHHHHHHHHHHHGGGGC@C/<-<-<.01=10.//0///01111111011/0011111<111.0/////:<0<:100111//.<0<01110:/10/1/.-...110/0..000:<0///<<10110000../..1<.....00011..
@M03495:530:000000000-LYBTV:1:2110:6068:16974 1:N:0:ACAGGAAA+TAGACAAT
GTCAGCATGTGAGCTTTGGAGTGAAATCTCTTGTCTTAAGGAATAAAGGAAAAAGATTCCGTCGGAGGCTCGGTGCTCTACAGGTTCAACCTTTGTACTCTATTATTGCCTCACATTCCATCTCTTGTGAAAATATATTTGATTGGCTTTTCTGCAGGTTGTTTGCCAGGACTTTCCAAGACCTCCACTAGAAAACACAATAAACTTTTTGGAAGCTGGACAACTATCTTCATTTTTCAGAAACAGTGAAC
+
DCDDDFFFFFFFGGGGGGGGGGHHHHHHHHHHHHHHHHHHHHHHHHHHHHHHHHGGHHHIHHGGGGGEGFHGGGGGHHHHHHHHHHHHHHHHHHHHHHHHHHHHGHHHHHHHHHHHHHHHHHHHHHHHHHHHHHHHHHHHHHHHHHHHHHHHHHHHEHGHHGHHHHHHFHHHHHHHHHHGHHHHHHHHHGHGHHHHHHHGHHFHHHHHHHGCGFFHHHHEHGHHHHHHHHGGGGGGGGFGGFFFFFFFGG0
@M03495:530:000000000-LYBTV:1:2110:7006:16992 1:N:0:ACAGGAAA+TAGACAAT
GTCAGCATGTGAGCTTTGGTTTATCAACGGCAAAATATAGATCGGAAGAGCACACGTCTGAACTCCAGTCACACAGGAAAATCTCGTATGCCGTCTTCTGCTTGAAAAAAAAAAAAAAACAAAACAAAAAAAACCAGACACAAAGGAACAACTATAATACGAGTAACTTGCTAGGACAAATACATGACTATACAAAGCGTCAATACACGTGCCTCACTCGGCTCAATTGATCACCCACTCTACCATCACTT
+
CBCCCFFFFFFFGGGGGGGGGGHHHHHHGGGGGHHHHHHHGHHHGGGGHHHHHHHGHHHGHFHGHHHHHHHHHHGHC?BFHHBHHHGGHHHHGFGHGHHHHHHHHHHHHGGEGG//>/<//?0>0..00.---......//:..////./;:;0000000.....:;0000000.:0/./0000:000:000000;//.9...000:0....900:.0:..99.00:0000:0//..9.:00:00000:00
@M03495:530:000000000-LYBTV:1:2110:20172:16998 1:N:0:ACAGGAAA+TAGACAAT
GTCAGCATGTGAGCTTTGGTCCAGCCTGAGTCCTGGTTTATCAACGGCAAAATATAGATCGGAAGAGCACACGTCTGAACTCCAGTCACACAGGAAAATCTCGTATGCCGTCTTCTGCTTGAAAAAAAAAAAAACAAAAATAATCACTAACAACAGCTCTAGCAGATAGGTCATATATCCACCCACTCTCTATAGTAGACCAGTACATTACACTCAGCACCAGATCGCTTGGAAGTCGCACGCCTAGCAAT
+
EEEEDFFFFFFFGGGGGGGGGGHHHGHHHHHHHHHHHHHHHHHHHGGGGGHHHHHHHHHHHGGGGHHHHHHHGHHHGHHHHHHHHHHHHHHGHHFHHHHGHHHGGHHHHGGGHGHHGHHHHGHHHHGGF@D/>>..>00.01111><1=0000<./.00<11100/011/1101<111<110...../<001<<1<::110<.1<1111<1101//001<.:..00......01/<1.-----.../::10
@M03495:530:000000000-LYBTV:1:2110:13193:17012 1:N:0:ACAGGAAA+TAGACAAT
GTCAGCATGTGAGCTTTGGAGTGAAATCTCTTGTCTTAAGGAATAAAGGAAAAAGATTCCGTCGGAGGCTCGGTGCTCTACAGGTTCAACCTTTGTACTCTATTATTGCCTCACATTCCATCTCTTGTGAAAATATATTTGATTGGCTTTTCTGCAGGTTGTTTGCCAGGACTTTCCAAGACCTCCACTAGAAAACACAATAAACTTTTTGGAAGCTGGACAACTATCTTCATTTTTCAGAAACAGTGAAC
+
BBCCCFFFFFFFGGGGGGGGGGHHHHHHHHHHHHHHHHHHHHHHHHHHHHHHHHGGHHHHHGGGGGGGGHHGGGGGHHHHGHHHHHHHHHHHHHHHHHHHHHHHHHHHHHHHHHHGHHHHHHHHHHHHHHHHHHHHHHHHHHHHHFGHHHHHHHHHHHHHHGHHHHHHHHHHHHHHHGHHHHGHHHHHHHFHHGHHHHH<DGGHHHHHHHGGHHHHHHFHGHHGHFHGGHGGGBFGGGGFFF0:FGFFFFB
@M03495:530:000000000-LYBTV:1:2110:25236:17016 1:N:0:ACAGGAAA+TAGACAAT
GTCAGCATGTGAGCTTTGGAGACTGGTTTATCAACGGCAAAATATAGATCGGAAGAGCACACGTCTGAACTCCAGTCACACAGGAAAATCTCGTATGCCGTCTTCTGCTTGAAAAAAAAAAAAATACAATATATATAAGCTGAATCAGTGACATTAACTTGAAAGATAACTAATCTGACCCACAAGTCACACACATCTATACGCACATCGTCGACTTCGTGTGAACAACTGTCAATACGATAGCTATCTAT
+
CCDCDFFFFFFFGGGGGGGGGGGHHHHHHHHHHHHGGGGGHHHHHHHHHHHGGGGHHHHHHHGHHHGHHHHHHHHHHHHHHGHHHHHHHGHHHGGHHHHGGGHGHHHHHHHFHHHHGGGCG/</?11111111?11111111<1=1=<1111>000000000000/00=0000:0:000//::...000<0<..<000000<...--<<.<.9--.90./.<.<0<</<:/<::0000..<..00:0<0:0
@M03495:530:000000000-LYBTV:1:2110:2163:17025 1:N:0:ACAGGAAA+TAGACAAT
GTCAGCATGTGAGCTTTGGAATTAGCTGGTTTATCAACGGCAAAATATAGATCGGAAGAGCACACGTCTGAACTCCAGTCACACAGGAAAATATCGTATGCCGTCTTCTGCTTGAAAAAAAAAAAAAAAAACAAGTATAATACAAGAGACGTCTGATCCTTACTTGAAGATATATTATATCTAAGTACATAACATGCAACCAGCGTAATCACACTGACGTTCACTACCATGTCTTATTGCCTGCTCATTAT
+
BBABBFFF4FFFGGGCGGFGFGFHHHHHG4BBGDHHHFEEEGGFFFGHHHGGGHGGGGHHHFGFHGHHHFGHHHHHHHHHHHHHGGHHHGGG34EFGHFFFDEEEHGHHHHHHFGHHHGGGD@//<//---<<C/00000000000/./;.../:00:0000/;;0B0;F0B0;00;90;00000000000;/00/9000....-..../////////...;/:///./;B//////9////:.://////
@M03495:530:000000000-LYBTV:1:2110:13156:17029 1:N:0:ACAGGAAA+TAGACAAT
GTCAGCATGTGAGCTTTGGTCCAGCCTGAGTCCTGGTTTATCACGGCAAAATATAGATCGGAAGAGCACACGTCTGAACTCCAGTCACACAGGAAAATCTCGTATGCCGTCTTCTGCTTGAAAAAAAAAAAAACCACCCCCCCCACACCCCACCCCCCCCACCCCACCCCCCCCCCCCCCCCCCCCCCCCCCCCCCCCCCCCCCCCCCCCCCCCCCCCCCCCCCCCCCCCCCCCCCCCCCCCCGCCACCCC
+
EEEDEFFFFFFFGGGGGGGGGGHHHGHHHHHHHHHHHGHHHHHHGGGGGHHHHHHHHHHHFEFGHHHHHHHGHHHGHHHHHHHHHHHHHHGHHFHHHHHHHHGGHHHHGEGHGHHHHHHHHGHHGGCC/B////....>-<--<-<.<..-..<<-9<->-.<.@...<-<-----9---9-<9--<9@DFFCF--@-D;@--9@D--@9=--<-<=--<-----<-<--<---<--9--9---<<-..<<
@M03495:530:000000000-LYBTV:1:2110:5337:17055 1:N:0:ACAGGAAA+TAGACAAT
GTCAGCATGTGAGCTTTGGAGGGCAAGAAGTGGTTGTGACATTGCTATGGCAGCTAGAGCACAATTACCTTAAATTCCAAAAATAACATACTCCTCCTTTGGAATTAGTAAATTCGTTGACGACAGAAGGAGCAAGATAACGACCACAGGGAGGGTGGTTTATCAACGGCAAAATATAGATCGGAAGAGCACACGTCTGAACTCCAGTCACACAGGAAAATATCGTATGCCGTCTTCTGCTTGAAAAAAAA
+
A>AAAFFFFFFFGGGGGGGGGGGGGGGHGHGFHFFGEGHHHHHHHHHHHHHGGGHHHHHFHFFGHHHHHFHGHGHHHHHHHHHHHHHHHHHHHHHHHHHHGHGHHHHHHHHHHHHGHHHHHGGGGGHHHEHHHHHHGHHHHGGGFGHHHHGGGGGAFCCFFGHHHHHGGGGGGGHGHHHFFHEFGG?GFHHHHADCEGGEB9FFGGGBFGGFFGAEA/FFB09C?FGFFFBD9@FEFBFFBBF.9FBF-@B
@M03495:530:000000000-LYBTV:1:2110:26692:17070 1:N:0:ACAGGAAA+TAGACAAT
GTCAGCATGTGAGCTTTGGACCAGCCTGAGTCCCTGGTTTATCAACGGCAAAATATAGATCGGAAGAGCACACGTCTGAACTCCAGTCACACAGGAAAATCTCGTATGCCGTCTTCTGCTTGAAAAAAAAAAAAAAAAAAAATGTTATACATAGCAGCGTCACACCGGTAGAACATATGTTGATTATTATTAGGATATTGTAATATACTACTCACCATCGTATATACACACCGACTATTGACTTTCTAAAT
+
CCCCCFFFFFFFGGGGGGGGGGHGHFHHHHGHHHHHHHHHGHHFHHGGGGFHHHHHHHHHGGGGGGHHHGHHHGHHHGGHHHHHHHHHHHHHGHHHHHHHFHHGGGHHHGGEEHGHHHHHHFGEGHHGCCCGC/-->-<---.00000:00900/009-99..0:.----.0/////9//////:///////////////9//9///://////;.9:/...//////:/..-;--;/////:////////
@M03495:530:000000000-LYBTV:1:2110:12473:17072 1:N:0:ACAGGAAA+TAGACAAT
GTCAGCATGTGAGCTTTGGAATTAGTAAATTCGTTGACGACAGAAGGAGCAAGATAACGACCACAGGGAGGGTGGTTTATCAACGGCAAAATATAGATCGGAAGAGCACACGTCTGAACTCCAGTCACACAGGAAAATCTCGTATGCCGTCTTCTGCTTGAAAAAAAAAAAAATAAAAGAATAAATGAGAGTAAACATGAGTTTCACACACACTTTTCATATTGTACACAATTGTCGCGTCAAGTAAGAAA
+
CCCCCFFFFFFFGGGGGGGGGGHHHHHHHHHHGHHHHHGGGGGHHHHHHHHHHHHHHHGGGGGHHHHGGGGGGGGGGHHHHHHHGGGGGHHHHHHHHHHHGGGGHHHHHHHGHHHGHHHHHHHHHHHHHHGHHHHHHHBGHHGGHHHHGGGHGHHHHHHHFHHHHGGGECA:9.;0;00..000000;000900000000000090000..../0000090000000000.000:0..---..0000000/
@M03495:530:000000000-LYBTV:1:2110:28698:17077 1:N:0:ACAGGAAA+TAGACAAT
GTCAGCATGTGAGCTTTGACGACAGAAGGAGCAAGATAACGACCACAGGGAGGGTGGTTTATCAACGGCAAAATATAGATCGGAAGAGCACACGTCTGAACTCCAGTCACACAGGAAAATCTCGTATGCCGTCTTCTGCTTGAAAAAAAAAAAATAAAAGGTTATGTCATTAATGGTATCATGATGAATGTGAATAGCAAAGTTGTAGCCAGATTCAGTTCTATATAGCTGATAGATTGCTAGACCAAATT
+
CBBCCFFFFFFFGGGGGFGGGGGGGHHHHHGHHHHHHHHHGGGEEGHHHGFFGGEGGFGHHGHHHHGGGGGHHHHHHHHGHHGFGFHHGGHEHGHGHGFGHHHHHHHHHHHFFHHGFHHHBGHHGDFHHHCCFHEFHHHHHHAFHFHGGFG@@-.00;00.00099;0;0;0000;00000000000000;9;0990000/90:9//:///..////////////////:////;////:///////..//
@M03495:530:000000000-LYBTV:1:2110:12787:17092 1:N:0:ACAGGAAA+TAGACAAT
GTCAGCATGTGAGCTTTGGACTCCTGACTGGTTTATCAAGGCAAAATATAGATCGGAAGAGCACACGTCTGAACTCCAGTCACACAGGAAAATCTCGTATGCCGTCTTCTGCTTGAAAAAAAAAAAAAAATATCCAATACCTCGGATAATATTCTGAGGAGTGGCCAGACATACGAGACATCCGAAAAGAATCAAATACCTGATGTGCCTGGCCAATCACACTCGAAGTCTCACCATCCCCAGCTGTGACC
+
BBBBBFFFFFFFGGGGGGGGGFHHHHHHHHHGHGHHGHHHHHHHHHHHHHFGHHHGGGGHHHGHHHGHHHGHHHHHHHHHHHHHHGHHHHHHHHHHHGGHHGHGGGHFGHHHHHHFHHHHGGGCBB/@C?<1=111111111>...<<00<00=0000.0./..../.::/0;0..;.9900/9..--/.9000090000;9/;////;//..99.9////9//;..9.9/;//.//99.9..:///9///
@M03495:530:000000000-LYBTV:1:2110:22531:17120 1:N:0:ACAGGAAA+TAGACAAT
GTCAGCATGTGAGCTTTGGAGTGAAATCTCTTGTCTTAAGGAATAAAGGAAAAAGATTCCGTCGGAGGCTCGGTGCTCTACAGGTTCAACCTTTGTACTCTATTATTGCCTCACATTCCATCTCTTGTGAAAATATATTTGATTGGCTTTTCTGCAGGTTGTTTGCCAGGACTTTCCAAGACCTCCACTAGAAAACACAATAAACTTTTTGGAAGCTGGACAACTATCTTCATTTTTCAGAAACAGTGAAC
+
AAAABFFDFFFFFFBGGFGFGGA5AGGHHHC5FGEGHGHHGFB3GHHFHHHFHHGGHGGHHGCAEE0EFHFGFEFGHHHHBGBGBFGFHFH3FGFFGDFFGDG4FGHEDGHBGEGHHHFHF3GHHHGGHGHHFDGFEHFHHHHHFGHF0FGBGHFGHGGHFDHHHEHHHFGHHHHGHEHDGFHHGGFFGHHFF1>GGGECGFG0<DDGGFGGCHF.CHHAFCGHFHGGHHGGGFFFFGGF0;;BFFGB0F0
@M03495:530:000000000-LYBTV:1:2110:21702:17137 1:N:0:ACAGGAAA+TAGACAAT
GTCAGCATGTGAGCTTTGGAGTGAAATCTCTTGTCTTAAGGAATAAAGGAAAAAGATTCCGTCGGAGGCTCGGTGCTCTACAGGTTCAACCTTTGTACTCTATTATTGCCTCACATTCCATCTCTTGTGAAAATATATTTGATTGGCTTTTCTGCAGGTTGTTTGCCAGGCCAAGACCTCCACTAGAAAACACAATAAACTTTTTGGAAGCTGGACAACTATCTTCATTTTTCAGAAACAGTGAACAACCC
+
DDDDDFFFFFFFGGGGGGGGGGHHHHHHHHHHGHHHHHHHHHHHHHGHHHHHHHGGHHIIHBGGGGGGGHHGGGGGHHHHHHHHHHHHHHHHHHHHHHHHHHHHHHHHHHHHHHHHHHHHHHHHHHHHHHHHHHHHHHHHHHHHHGGHHHHHHHHHHHHHHGHHHHHHHHHGHHHHHHHHHHHHFHFHHHHHHGGHHHHHHGHHHGGHHHHHHHHHHGHHHHHHHHHHHHHHGGGGGGGGGFGGGGGGGGG
@M03495:530:000000000-LYBTV:1:2110:10111:17145 1:N:0:ACAGGAAA+TAGACAAT
GTCAGCATGTGAGCTTTGGTTTATCAACGGCAAAATATAGATCGGAAGAGCACACGTCTGAACTCCAGTCACACAGGAAAATCTCGTATGCCGTCTTCTGCTTGAAAAAAAAAAAACAAGAAAAACATAAGTGAATATGAATAGAGACTAACGAATAAGACTCCAACCAGTAACAAGACCATGTAGACGTGACATTAGTCTAACGATCTCGAACTAAGACAATGTACAATACGCACAACGCGAATCATCGA
+
CCDDDFFFFFFFGGGGGGGGGGHHHHHHGGGGGHHHHHHHHHHHGGGGHHHHHHHGHHHGHHHHHHHHHHHHHHGHHHHHHHFGHHGGHHHHGGGGGGHHHHHHHHHHHGGECCB//??2220=0//11=111@111<111111<1F01111..<..00<00<0000...00000:C///:00000;0.....0000000000:.....0.0/;.00000//000000;:0:...--/;------.0000/
@M03495:530:000000000-LYBTV:1:2110:26931:17156 1:N:0:ACAGGAAA+TAGACAAT
GTCAGCATGTGAGCTTTGGAGTGAAATCTCTTGTCTTAAGGAATAAAGGAAAAAGATTCCGTCGGAGGCTCGGTGCTCTACAGGTTCAACCTTTGTACTCTATTATTGCCTCACATTCCATCTCTTGTGAAAATATATTTGATTGGCTTTTCTGCAGGTTGTTTGCCAGGACTTTCCAAGACCTCCACTAGAAAACACAATAAACTTTTTGGAAGCTGGACAACTATCTTCATTTTTCAGAAACAGTGAAC
+
BABBBFFFFFFFFGGGGGGFBGHHGHHHHGHFHDGGFHGHFBEHHHHHGHHCHHGGHHHHCGGGGGGGEHHG0EE@GHFHHHGHHHHHHHHHHHFGGHHHHHHHHFH4GHHGHHHHHHGHHEGGHHGHHFHHHHHHHGHHHHHFGGFFHHHHHHEHHHHHBEHH@2GHCCGHHHHHHHHHHHECCHHHHHGHG<FGFHGGHH0DHGHHHHGGFFGHHHB.GHHHHHHHFCFFGFGGGGGGF;BFFBCFFE0
@M03495:530:000000000-LYBTV:1:2110:25570:17161 1:N:0:ACAGGAAA+TAGACAAT
GTCAGCATGTGAGCTTTGGTCCAGCCTGAGTCCTGGTTTATCAACGGCAAAATATAGATCGGAAGAGCACACGTCTGAACTCCAGTCACACAGGAAAATCTCGTATGCCGTCTTCTGCTTGAAAAAAAAAAAAAAACATAACGAACACCAACAAATACTATCTTTGCATGCTGAACATATATGATATAGATAAACTATGACAATACACGACTTCTTACTAATATGTAGTTCCAGACAGCGAGCGCCAGTGA
+
CCDDDFFFFFFFGGGGGGGGGGHGHGHHHHHHHHHGHHHHHHHGHGGGGGHHHHHHHHHHHGGGGHHHHHHHGHHHGHHHHHHHHHHGHHHGHHHHHHGFHHHGGHGHHGGGHGHHHHGHHBGFHHGGGGB/<---.<0000...--/:....:.00000000000:000000000:000000000;:00;000:0000000000::0.--..000000000000000:000000.//.-9-----.-000
@M03495:530:000000000-LYBTV:1:2110:2166:17165 1:N:0:ACAGGAAA+TAGACAAT
GTCAGCATGTGAGCTTTGGAGTGAAATCTCTTGTCTTAAGGAATAAAGGAAAAAGATTCCGTCGGAGGCTCGGTGCTCTACAGGTTCAACATTTGTACTCTATTATTGCCTCACATTACATCTCTTGTGAAAATATATTTGATTGGCTTTTCTGCAGGTTGTTTGCCAGGACTTTCCAAGACCTCCACTAGAAAACCAAATAAACTTTTTGGAAGCTGGACAACTATCTTCATTTTTCAGAAACAGTGAAC
+
A1A>ACFFFF33E1B1FGCFFGFBHFFD3DGGHHHHGHHHHA0FGEBGHGBE0FEA1GGF0GFGEAFGFHF?FEFGHFHHH1FFDFFFDF1BFFF2B2@1BFH2FGGHFHH1GHHGH11DGBGFGFHFHHGFFHHHHHEGFFGH1GHGHHFEHFGHFF0@GEEHHBGGFEF/FGHFG11D0F<CGHFGHHHHG1>F....<<=GHGFFGBCGGFH.00:CCG..::0;G00;0;CFFFGGFBF/BB;9;F0
@M03495:530:000000000-LYBTV:1:2110:24590:17172 1:N:0:ACAGGAAA+TAGACAAT
GTCAGCATGTGAGCTTTGGAGTGAAATCTCTTGTCTTAAGGAATAAAGGAAAAAGATTCCGTCGGAGGCTCGGTGCTCTACAGGTTCAACCTTTGTACTCTATTATTGCCTCACATTCCATCTCTTGTGAAAATATATTTGATTGGCTTTTCTGCAGGTTGTTTGCCAGGACTTTCCAAGACCTCCACTAGAAAACACAATAAACTTTTTGGAAGCTGGACAACTATCTTCATTTTTCAGAAACAGTGAAC
+
DDCDDFFFFFFFGGGGGGGGGGHHHHHHHHHHHHHHHHHHHHHHHHHHHHHGHHGGHHHIHGGGGGGGGHHGGGGGHHHHHHHHHHHHHHHHHHHHHHHHHHHHHHHHHHHHHHHHHHHHHHHHHHHHHHHHHHHHHHHHHHHHGGHHHHHHHHHHHHHHHGHHHHHHHGHHHHHHHGHHHHHHHHHGHHHHHGHHHHGGHDGHHHHHHHGGHHHHHHHHHHHHHHHFHHGGGFGGGGGGGFGGGEBFGG:
@M03495:530:000000000-LYBTV:1:2110:26021:17172 1:N:0:ACAGGAAA+TAGACAAT
GTCAGCATGTGAGCTTTGGAGTGAAATCTCTTGTCTTAAGGAATAAAGGAAAAAGATTCCGTCGGAGGCTCGGTGCTCTACAGGTTCAACCTTTGTACTCTATTATTGCCTCACATTCCATCTCTTGTGAAAATATATTTGATTGGCTTTTCTGCAGGTTGTTTGCCAGGACTTTCCAAGACCTCCACTAGAAAACACAATAAACTTTTTGGAAGCTGGACAACTATCTTCATTTTTCAGAAACAGTGAAC
+
CCCCCFFFFFFFGGGGGGGGGGHHGHHHHHHHHHHHHHHHHHHHHHGHHHHHHHGGHIHHHHHGGGGGGHHGGGGGHHHHHHHHHHHHHHHHHHHHHHHHHHHGHHHHHHHHHHHHHHHHHFHHHHHHHHHHHHHHHHHHHHHHFHHHHHHHGHHHGHHHHGHHHHHHHHGHHHHHHHHHHHHHHHHHHGHHHHFHHHHFHF0GHFHHGHGGHHGHGHGGHHHHHHHHHHGGGGGFFGGGGGGGGGBFGG0
@M03495:530:000000000-LYBTV:1:2110:2195:17186 1:N:0:ACAGGAAA+TAGACAAT
GTCAGCATGTGAGCTTTGGAGTGAAATCTCTTGTCTTAAGGAATAAAGGAAAAAGATTCCGTCGGAGGCTCGGTGCTCTACAGGTTCAACCTTTGTACTCTATTATTGCCTCACATTCCATCTCTTGTGAAAATATATTTGATTGGCTTTTCTGCAGGTTGTTTGCCAGGACTTTCCAAGACCTCCACTAGAAAACACAATAAACTTTTTGGAAGCTGGACAACTATCTTCATTTTTCAGAAACAGTGAAC
+
CCCCCFFFFFFFGGGGGGGGGGHHHHHHHHHHHHHHHHHHGHHHHHHHHHHHHHGGHHHHHGGGGGGGGHHGGGGGHHHHHHHHHHHHHHHHHHHHHHHHHGHHHHHHHHHHHHHHHHHHHHHHHHHHHHHHHHHHHHHHHHHHGGHHHHHHHHHHHHHHGGHHHHHHHGHGGHGHHHHHHGGHHEGHHHHFHGHHHHHGHGGHHHFGHHGGFHHHHHHAGFHGHGHHGGGGGGGGGGGFFBBFGGFFGG0
@M03495:530:000000000-LYBTV:1:2110:17163:17190 1:N:0:ACAGGAAA+TAGACAAT
GTCAGCATGTGAGCTTTGGACTCCTGACTGGTTTATCAACGGCAAAATATAGATCGGAAGAGCACACGTCTGAACTCCAGTCACACAGGAAAATCTCGTATGCCGTCTTCTGCTTGAAAAAAAAAAAATTTCTAGACATGCATAAAAATTAATTGAACAAATTTTCATAAACACGACAACATGATGAATTAGAGTGGTTGTTCCACTATAATTGGGATTAATAGGAGATCGTGTGATAGCAATTATGTATG
+
BABBBFFFFFFFGGGGGGGGGGHGHFHHHHHFGGHHHFFGGGGGGHHHHHHGHFHHFFGGFHHHHHGGGGHGGHHHHHGHGHHHHHGHHHHHGG3FFGCFEGHHGEEHGGFFFHHGFHHHF//<<C//011@@11?1111?1<F111D0111><1FGB0/<00000=00DG0=..---A..:/0000;0=F000;;.0;9..09900/000;00/.;=/C000//;9./;A:A.;9//////9//////;:
@M03495:530:000000000-LYBTV:1:2110:15932:17196 1:N:0:ACAGGAAA+TAGACAAT
GTCAGCATGTGAGCTTTTGAGTGAAATCTCTTGTCTTAAGGAATAAAGGAAAAAGATTCCGTCGGAGGCTCGGTGCTCTACAGGTTCAACCTTTGTACTCTATTATTGCCTCACATTCCATCTCTTGTGAAAATATATTTGATTGGCTTTTCTGCAGGTTGTTTGCCAGGACTTTCCAAGACCTCCACTAGAAAACACAATAAACTTTTTGGAAGCTGGACAACTATCTTCATTTTTCAGAAACAGTGAAC
+
CBCCCFFFFFFFGGGGGGGGGGHHGGGHGHHHHHHHHHHHHHHHHHHHHHHHHHGGFHIHHFHGGGGGGHHGGGGGHHHHHHHHHHHHHHHHHHHHHHHHHHHHHHHGHHHHHHHHHHHHGGHHHHHHHHHHHHHHHHHHHHHHHHHHHHHHHGGHHHHHHGHHHGHHHHHHHHHHHGHHGHHHHHHHHHHHHGHHHHHGHHGHFHHHHHGGFHHGHHFEHHHFGHHHHGGGFFGGGGGFFFFGGGGGFG0
@M03495:530:000000000-LYBTV:1:2110:7402:17209 1:N:0:ACAGGAAA+TAGACAAT
GTCAGCATGTGAGCTTTGGTCCAGCCTGAGTCCTGGTTTATCAACGGCAAAATATAGATCGGAAGAGCACACGTCTGAACTCCAGTCACACAGGAAAATCTCGTATGCCGTCTTCTGCTTGAAAAAAAAAAAATATTATTGATTGGCATGTCTGAAGGTTGATTCCCAGGACTTTCCAACACCTCCACTAGAAATGACAATACCCTTTTTGTACGCTGGACAACAATCTCCGTTTTTCAGAAAAAATCATC
+
CCDCCFFFFFFFGGGGGGGGGGHHHGHHGHHHHHHHHHHHHHHHHGGGGGHHHHHHHHHHHAEGGHHHGHHHGHHHFDGHHHHHFHHHHHHGHEGHHHHGHFHGGHHHHGGGHGHHHHFHHGGHHHFD@CB@<011111@11<11001>0<F11>110<0</0<000<<<.<;CG00=;0:../.:C/;:000;0000;0::000;C000-/00....-..0....:0000..0;../00000/.-:0000
@M03495:530:000000000-LYBTV:1:2110:25757:17235 1:N:0:ACAGGAAA+TAGACAAT
GTCAGCATGTGAGCTTTGGAGTGAAATCTCTTGTCTTAAGGAATAAAGGAAAAAGATTCCGTCGGAGGCTCGGTGCTCTACAGGTTCAACCTTTGTACTCTATTATTGCCTCACATTCCATCTCTTGTGAAAATATATTTGATTGGCTTTTCTGCAGGTTGTTTGCCAGGACTTTCCAAGACCTCCACTAGAAAACACAATAAACTTTTTGGAAGCTGGACAACTATCTTCATTTTTCAGAAACAGTGAAC
+
CCDDDFFFFFFFGGGGGGGGGGHHHHHHHHHHHHHHHHHHHHHHHHHHHHHHHHGGHHIHGFGGGGGGGHHGGGGGHHHHHHHHHHHGHHHHHHHHHHHHHHHHHHHHHHHHHHHHHHHHHHHFHHHHHHHGHHGHHHHHHHHHHHGHHHHHHHHHGHHHHGHHHHHHHHHHHHGHHHHGGHHHHHHHHHHHHGHHHGHGGDGGHHHHHHGGHHHHHHHGHHHHHHHHHHGGGGGGGGGGGBFGGGGGGG0
@M03495:530:000000000-LYBTV:1:2110:8714:17239 1:N:0:ACAGGAAA+TAGACAAT
GTCAGCATGTGAGCTTTGGAGTGAAATCTCTTGTCTTAAGGAATAAAGGAAAAAGATTCCGTCGGAGGCTCGGTGCTCTACAGGTTCAACCTTTGTACTCTATTATTGCCTCACATTCCATCTCTTGTGAAAATATATTTGATTGGCTTTTCTGCAGGTTGTTTGCCAGGACTTTCCAAGACCTCCACTAGAAAACACAATAAACTTTTTGGAAGCTGGACAACTATCTTCATTTTTCAGAAACAGTGAAC
+
CCCDCFFFFFFFGGGGGGGGGGHHHHHHHHHHHHHHHHHHHHHHHHHHHHHHHHGGHIIHHGHGGGGGGHHGGGGGGHHHHHHHHHHHHHHHHHHHHHHHHHHHHHHHHHHHHHHHHHHHHHHHHHHHHHHHHHHHHHHHHHHHHHHHHHHHHHHHGHHHHGHHHGHHGHHHHHHHHHHGHHHHHHHHHHHFHGHHHHHGHGDHHHHHGHGFHHHGHHHHHHHHHHHHGHGGGGFGGGGGGGGGGGBFFGF
@M03495:530:000000000-LYBTV:1:2110:8678:17245 1:N:0:ACAGGAAA+TAGACAAT
GTCAGCATGTGAGCTTTGGAGTGAAATCTCTTGTCTTAAGGAATAAAGGAAAAAGATTCCGTCGGAGGCTCGGTGCTCTACAGGTTCAACCTTTGTACTCTATTATTGCCTCACATTCCATCTCTTGTGAAAATATATTTGATTGGCTTTTCTGCAGGTTGTTTGCCAGGACTTTCCAAGACCTCCACTAGAAAACACAATAAACTTTTTGGAAGCTGGACAACTATCTTCATTTTTCAGAAACAGTGAAC
+
BBABBFBFD@DFFGGGFFGGGGFGGFHFHGHHGHCFHHHGHFHHHHGHHHFHHGGGFHHHH3G?EEFEEHHGGEGG3FGHHHHHHFHGFHHHFEHHHHHHEHHHHGEGFHHHHHHHHHGFHFHHHGGGHHFFHHHHGHHHHFFGG0GHHH2BFBGDGE0FCCGHGGHFGFFCCGHHFHFFHFHFG.GHDFGHGHHGCCA.DG0=0G0DGHGGGHFEBCCFHFCCGHHEFFFF0B0C0FFGBFF/BF;FFG0
@M03495:530:000000000-LYBTV:1:2110:21189:17249 1:N:0:ACAGGAAA+TAGACAAT
GTCAGCATGTGAGCTTTGGTCCGCCTGAGTCCTGGTTTATCAACGGCAAAATATAGATCGGAAGAGCACACGTCTGAACTCCAGTCACACAGGAAAATCTCGTATGCCGTCTTCTGCTTGAAAAAAAAAAAATATAAACAATATATAAAAAACATACATCCTATGATAGAACGAGACGTGAATAGCACAACACTCAAACCACACCCTTCTATACGAGCGACACAAGTTAATCTCACCACATTATAGCAATA
+
CCCCCFFFFFFFGGGGGGGGGGGGGGHHHHHHHHHHHHHHHHHHGGGGGHHHHHHHHHHGGEFGHHHHHHHGHHHGHHHHHHHHHHHHHHGHHHHHHGGHHHGGHHHHGGGHGHHHHHHHFHHHHCGGGCC>011><111.1>1<1=1111-..00<0<0/00:0000000<..........000000/9...0//0:0...;....//:0;00...:----:/..0090009000.0..00000900000
@M03495:530:000000000-LYBTV:1:2110:25001:17253 1:N:0:ACAGGAAA+TAGACAAT
GTCAGCATGTGAGCTTTGGAATTAGTAAATTCGTTGACGACAGAAGGAGCAAGATAACGACCACAGGGAGGGTGGTTTATCAACGGCAAAATATAGATCGGAAGAGCACACGTCTGAACTCCAGTCACACAGGAAAATCTCGTATGCCGTCTTCTGCTTGAAAAAAAAAAAAACACAGGAAAAAGAGAATATATCAGTGATACCTGCATTTTCTTAGTGCTACTACTATACACAAAGTCACTCTTAGACGA
+
ABBBAFFFFFFFGGGGGGGGFGHHHHHHHHHHGHHHHHGECEEF3FFHHGHHHHHHHHGGG?FHHHGGEEGGEFEEGHHFHHHHGGGGGHHHHGHGGHHHGEGGHGHHHHHFFHHGHHHGHGGFGHHHHHGHHHGFFGBDFFFGGHHHG<@HGHHHHHFHFGGFFC@-CC---.......///.....///9;//////////9//.9///;/////;/9//;/////;//;//.;/9//////////9;-
@M03495:530:000000000-LYBTV:1:2110:25696:17254 1:N:0:ACAGGAAA+TAGACAAT
GTCAGCATGTGAGCTTTGGAGTGAAATCTCTTGTCTTAAGGAATAAAGGAAAAAGATTCCGTCGGAGGCTCGGTGCTCTACAGGTTCAACCTTTGTACTCTATTATTGCCTCACATTCCATCTCTTGTGAAAATATATTTGATTGGCTTTTCTGCAGGTTGTTTGCCAGGACTTTCCAAGACCTCCACTAGAAAACACAATAAACTTTTTGGAAGCTGGACAACTATCTTCATTTTTCAGAAACAGTGAAC
+
BBBBBBFDFFFFFCFGGFGFGGFHHGHHHHHGHGGHGDFHHHFHHGHHHGHHHGEGHHHHHCGGGGGGGHHGGGGGHHHHHHHFGHHHHHHHHHHHHHHHHHFFGFHFHHHBFHGHHHGHHFHBHHHHFGFHFGHHHHEHHFHHHHCGHGGHHEHHHHHHGFHHHHHHFHEHGHHHHHHFGHFGGEHHHGHHG10FFFGED<<DGHHHGHGGFGHHHHFFHGGEHFHHHHGGGGGGGGGBF9FFFFBFBF0
@M03495:530:000000000-LYBTV:1:2110:9500:17255 1:N:0:ACAGGAAA+TAGACAAT
GTCAGCATGTGAGCTTTGGAATTAGTAAATTGTTGACGACAGAAGGAGCAAGATAACGACCACAGGGAGGGTGGTTTATCAACGGCAAAATATAGATCGGAAGAGCACACGTCTGAACTCCAGTCACACAGGAAAATCTCGTATGCCGTCTTCTGCTTGAAAAAAAAAAAAAATAGAGAAGATTAAGAGACAGATGTATCGAGACATAGAAGAAACGACGACGTTGAGAAGATAGCCACAACACGCCAATA
+
CCCCCFFFFFFFGGGGGGGGGGHHHHHHHHHHHHHHHGGGGGHHHHHHHHHHHHHHHGGGGGHHHHGGGGGBFFEFHHHHHHHGGGGGHHHHHHHHHHHGGGGHHHHHHHGHHHGHHHHHHHHHHHHHHGHHHHHHHEGHHFGHHHHGGGHGHHHHHGHFHHHHGGGCE<?--.:00000/00000000///:/0<000<..<<./<<00000///..---<--...0<:/<000000/<..9<.-<.-00
@M03495:530:000000000-LYBTV:1:2110:3489:17260 1:N:0:ACAGGAAA+TAGACAAT
GTCAGCATGTGAGCTTTGGTCCAGCCTGAGTCCCTGGTTTATCAACGGCAAAATATAGATCGGAAGAGCACACGTCTGAACTCCAGTCACACAGGAAAATCTCGTATGCCGTCTTCTGCTTGAAAAAAAAAAAAAAAACAAGAATAAAGAATAATCAAGACATAATAATAAGTGTGAAAAAAGAACTACAGTAGAAGAGGTCAGATCACTATGCTCGTTGAATTAGAGTACATCTACGACATTGCTACATC
+
CCCDDFFFFFFFGGGGGGGGGGHHHGHHHHHHHHHHHHHHHHHHHHGGGGGHHHHHHHHHHHGFGGHHHHHHHGHFHGHGHHHHHHHHGHHHGHHHHHHGFHHHGGHHHHGGGHGHHHHHHHHGGHHGGG@BA/->--...///000000.00::00000//000;0:000000;00000.-.../;00000000000..0/0/0:00/0000000;-;/.0000000;00000;00...-;:0000:000
@M03495:530:000000000-LYBTV:1:2110:4278:17269 1:N:0:ACAGGAAA+TAGACAAT
GTCAGCATGTGAGCTTTGGAGTGAAATCTCTTGTCTTAAGGAATAAAGGAAAAAGATTCCGTCGGAGGCTCGGTGCTCTACAGGTTCAACCTTTGTACTCTATTATTGCCTCACATTCCATCTCTTGTGAAAATATATTTGATTGGCTTTTCTGCAGGTTGTTTGCCAGGACTTTCCAAGACCTCCACTAGAAAACACAATAAACTTTTTGGAAGCTGGACAACTATCTTCATTTTTCAGAAACAGTGAAC
+
BABCCFFFFFFFGGGGGGGGGGHHHHHHHHHHHHHGHHHHHHHHHHHHHHHHHHGGHHHHFFFFGGGGGHHGGGGGHHHHHHHHHHHHHHHHHHHHHHGHHHHHHHHHHHHHHHHHHHHHHHHHHHHHHHHHHHHHHHHHHHHHHHGHHHHHHHHHHHHHFGHHHHHHFHHHHHHHHHHHHHHHHHHHHGHFFGGHHHHGHBHHHHHHHHGGFGFHHHGHGHHHHHHHHHGGGGGGGGGFFFGGGGGGGF0
@M03495:530:000000000-LYBTV:1:2110:8552:17285 1:N:0:ACAGGAAA+TAGACAAT
GTCAGCATGTGAGCTTTGGAGTGAAATCTCTTGTCTTAAGGAATAAAGGAAAAAGATTCCGTCGGAGGCTCGGTGCTCTACAGGTTCAACCTTTGTACTCTATTATTGCCTCACATTCCATCTCTTGTGAAAATATATTTGATTGGCTTTTCTGCAGGTTGTTTGCCAGGACTTTCCAAGACCTCCACTAGAAAACACAATAAACTTTTTGGAAGCTGGACAACTATCTTCATTTTTCAGAAACAGTGAAC
+
AABBAFFFFFFFGGGGGFGGGGGHHGFGHHHHGHHHHFHHHHHGFHHFHHHHHHGGFHHHHFGGGEGAEFGFFEGGHHFHHHHHHHGHHGHHHHHGGHHHHGGFHHHHHHHHHHHHHGHGHHHGHHHHHGGHHHHHHHHHHHHHBAGHHHHHHHFBGFHHFDEHHFFGBFEHHGFHFHHBCCCFGCFFGBGFGHHFGCEFGHGFHHHEDGGGGGHEHFFHGGHHHHHHHFGFGGGGGGGGBBFGGGFGGB0
@M03495:530:000000000-LYBTV:1:2110:17268:17292 1:N:0:ACAGGAAA+TAGACAAT
GTCAGCATGTGAGCTTTGGTCCAGCCTGAGTCCTGGTTTATCAACGGCAAAATATAGATCGGAAGAGCACACGTCTGAACTCCAGTCACACAGGAAAATCTCGTATGCCGTCTTCTGCTTGAAAAAAAAAAAACTTACGTGAGTTTTTCATTTTAGTTGGATCTGGTCCTTGATGCCCCCCCTGAGACAAGTACAGACTCCAGTTCGGGGCCCAACCGGGAAGAACTACGGGAGAGTATATAGCTAAAATG
+
AAAABFFFFDFFGFGGGGGGGGHHHGHGFGDGFHHGHHHHHHGFCECFCEAFGHHGHHHHH1EEEFHHHHHHFGHHGGHHHHHFHHHHFHHGHHFHHEHEGHFFEGFGEEFEHFFHHGHGFEBFFBC/<>/>>/111?.00..1<1>.<11=0=0/=00/0<0<00000<0<:0;:C/:----./CBB9/99;B000.:099B00;.-.-@--...:@--99..;.///..-.-9ABFB///;/////9//
@M03495:530:000000000-LYBTV:1:2110:13332:17302 1:N:0:ACAGGAAA+TAGACAAT
GTCAGCATGTGAGCTTTGGAATTAGTAAATTCGTTGACGACAGAAGGAGCAAGATAACGACCACAGGGAGGGTGGTTTATCAACGGCAAAATATAGATCGGAAGAGCACACGTCTGAACTCCAGTCACACAGGAAAATCTCGTATGCCGTCTTCTGCTTGAAAAAAAAAAAAATACAAAAACACAATCACAAGCCAAAATCTAAAACCTCTAAAATATGAAGTATAAAAATCTGCAACTACAACCATATGA
+
DDDDDFFFFFFFGGGGGGGGGGHHHHHHHHHHGHHHHHGGGGGHHHHHHHHHHHHHHHGGGGGHHHHGGGGGGGGGGHHHHHHHGGGGGHHHHHHHHHHHGGGGHHHHHHHGHHHGHHHHHHHHHHHHHHGHHHHHHEBGHHGGGHHHGEGHGHHHHHHHGHHHHGGGGGBC-.<0000<...:9.0:00<:...///900111<00.//001101011<11<111111:.0111100<0:000..00111
@M03495:530:000000000-LYBTV:1:2110:22120:17302 1:N:0:ACAGGAAA+TAGACAAT
GTCAGCATGTGAGCTTTGGAGTGAAATCTCTTGTCTTAAGGAATAAAGGAAAAAGATTCCGTCGGAGGCTCGGTGCTCTACAGGTTCAACCTTTGTACTCTATTATTGCCTCACATTCCATCTCTTGTGAAAATATATTTGATTGGCTTTTCTGCAGGTTGTTTGCCAGGACTTTCCAAGACCTCCACTAGAAAACACAATAAACTTTTTGGAAGCTGGACAACTATCTTCATTTTTCAGAAACAGTGAAC
+
CBCCCFFFFFFFGGGGGGGGGGHHHHHHHHHHHHHHHHHHHHHHHHHHHHHHHHGGHIIHHFGGGGGGGHHGGGGGHHHHHHHHHHHHHHHHHHHHHHHHHHHHHHHHHHHHHHHHHHHHHHHHHHHHHHHHHHHHHHHHHHHHHHHHHHHHHHHHHHHHHGHHHHHHHHHHHHHHHHGHEHHHHGHGGHHEHGHHHHHGHHHHHHHHHHGGGHGHHHHHHGHHHHHHGHGGGGGGGGGFFBGGGGBFGG0
@M03495:530:000000000-LYBTV:1:2110:25272:17323 1:N:0:ACAGGAAA+TAGACAAT
GTCAGCATGTGAGCTTTGGAATTAGTAAATTGTTGACGACAGAAGGAGCAAGATAACGACCACAGGGAGGGTGGTTTATCAACGGCAAAATATAGATCGGAAGAGCACACGTCTGAACTCCAGTCACACAGGAAAATCTCGTATGCCGTCTTCTGCTTGAAAAAAAAAAAAACAGGAGGGACAGCTGATTCAGTAGACTCTACTGAGCTAGCTCAGTGAGTATGACGAACGCATGAGTAGTGTGCATACGG
+
CCCCCFFFFDFFGGGGGGGGGGHHHHHHFGHHHHHHHGGGEFHGHFFHHHHHHHHHGGGGGFEEHHGFGEGEFGEGHHGHHHHGGGGGFHHHHHHHHHHGGGGHHHHHGHGGHGFHHHFHHFGHHHHFHGHFHHHFDCGGHGGHHHHGDCHFFFFHHHHF<FGHG-:@:--;.:/.;..-.....///;/://;//9/;;/://9///////////////9/////..99-.-..///:;//://////.:
@M03495:530:000000000-LYBTV:1:2110:8388:17346 1:N:0:ACAGGAAA+TAGACAAT
GTCAGCATGTGAGCTTTGGAGTGAAATCTCTTGTCTTAAGGAATAAAGGAAAAAGATTCCGTCGGAGGCTCGGTGCTCTACAGGTTCAACCTTTGTACTCTATTATTGCCTCACATTCCATCTCTTGTGAAAATATATTTGATTGGCTTTTCTGCAGGTTGTTTGCCAGGACTTTCCAAGACCTCCACTAGAAAACACAATAAACTTTTTGGAAGCTGGACAACTATCTTCATTTTTCAGAAACAGTGAAC
+
CCCCCFFFFFFFGGGGGGGGGGHHHHHHHHHGGHHHHHHHHHHHHHHHHHHHHHGGHHHIGHHGGGGGGHHGGGGGHHHHHHHHHHHHHHHHHHHHHHHHHHHHHHHHHHHHHHHHHHHFHHHHHHHHHHHHHHHHHHHHGHHGBFGHHHHHHHHHHHHHHGHGHGHHHHGHHHHHHHGHEGHHHEHGHHFGHGHHGHHEGDD0GGFHHHGGEHHHHGFGHHGHHHHHHHGGGGGGGGGFB;FFGGFGGG9
@M03495:530:000000000-LYBTV:1:2110:14437:17349 1:N:0:ACAGGAAA+TAGACAAT
GTCAGCATGTGAGCTTTGGTCCAGCCTGAGTCCCTGGTTTATCAACGGCAAAATATAGATCGGAAGAGCACACGTCTGAACTCCAGTCACACAGGAAAATCTCGTATGCCGTCTTCTGCTTGAAAAAAAAAAAAAAAAAACTCAGAAGCAATCTTCGTCTATGCAAACAGAATCATATATTTAAGTACGCTCCGTATCTCTAGTACGACTATACATAATATACTTGATCTAAGATGAGACTCTAAGAGTCG
+
CCCCCFFFFFFFGGGGGGGGGGHHHGHHHHHHHHHHHGHHHHHHHHGGGGGHHHHHHHHHHHFGGGHHHHHHHGHHHGHHHHHHHHHHHHHHGHHHHHHHFHHHGGHHHGGEEHGHHHHHHGHFHHHGGGGC/>>->---.00;000////0;000./...;00;00../9/00;0000000000000..........////////....-/9///://99/////;9//////9////////9/9//;/;
@M03495:530:000000000-LYBTV:1:2110:9543:17361 1:N:0:ACAGGAAA+TAGACAAT
GTCAGCATGTGAGCTTTGGAATTAGTAAATTCGTTGACGACAGAAGGAGCAAGATAACGACCACAGGGAGGGTGGTTTATCAACGGCAAAATATAGATCGGAAGAGCACACGTCTGAACTCCAGTCACACAGGAAAATCTCGTATGCCGTCTTCTGCTTGAAAAAAAAAAAAACAAAAGACAGAAACCACGTAGACAAATGTGCAATCAGTAACATGCTCGCAAAGGTAATGGTTCGCTATAACGTAACAT
+
CDDDDFFFFFFFGGGGGGGGGGHHHHHHHHHHGHHHHHGFGGGHHHHHHHHHHHHHHHGGGGGHHHHGGGGGEFGEGHHHHHHGGGGGGHHHHHHHHHHHGGGGHHHHHHHGHHHGHHHHHHHHHHHHHHGHHGHHHHCHHHGGHGHHGCGHGHHHHHHHHFHHHGGGC@A:9....././///00/...../.;:0//000000;B000000000:00:.9-.9//00000;:00--...000./...0:
@M03495:530:000000000-LYBTV:1:2110:23435:17366 1:N:0:ACAGGAAA+TAGACAAT
GTCAGCATGTGAGCTTTGGAGTGAAATCTCTTGTCTTAAGGAATAAAGGAAAAAGATTCCGTCGGAGGCTCGGTGCTCTACAGGTTCAACCTTTGTACTCTATTATTGCCTCACATTCCATCTCTTGTGAAAATATATTTGATTGGCTTTTCTGCAGGTTGTTTGCCAGGACTTTCCAAGACCTCCACTAGAAAACACAATAAACTTTTTGGAAGCTGGACAACTATCTTCATTTTTCAGAAACAGTGAAC
+
BBBBBFFFFFFFGGGGGGGGGGGHHHHHHHHGHGHHHHGHHHHHGGHHHHGHHHGGHHHHHEGGGGGGGHHGGGGGHHHHHHHHGHGHHHHHHHHHHHHHHHHHHHHHGHHHHHHGHHGFHHHHHHHHHHFGHHHGGHHHHHHHDFHHGHHHHHGFHHFHHGHHFGHHHHHHGHHHHHFHHHFHHGHHGHHHFGEGFCEEGHGDHHHHHHGGFGBGFHHHHFFHHHHHHFFFFGFFGFGFGFBB//;BFF0
@M03495:530:000000000-LYBTV:1:2110:26984:17398 1:N:0:ACAGGAAA+TAGACAAT
GTCAGCATGTGAGCTTTGGAATTAGTAAATTCGTTGACTGGTTTATCAACGGCAAAATATAGATCGGAAGAGCACACGTCTGAACTCCAGTCACACAGGAAAATCTCGTATGCCGTCTTCTGCTTGAAAAAAAAAATATAGAGTTATGGAGTGATCCGAGGAATTTCTCGAGTGTCGGGCTAATTAGAACATATCAGGTGAATCTCGATTCTCGCAGGCGGGTTACTTCTGTTCGACTGGACTTGCTGGTA
+
CCCCCFFFFFFFGGGGGGGGGGHHHGHGHHHHFGHGFHHHHHHHGGHHHHGFGGGHHHHHHHHGHHGFGGHHHHHHHGHEHGHHHFHHHHHHHGHHGHGFHHG4FGHHGGHHHHGEGGGHHEGFBGGHHHHGG?/<011@11111111?101<<1110<---/00=000.0.0.0=.----.00000;00/;;000000/000000.0/000;..-;-.----.99////////..;..././9/////9/
@M03495:530:000000000-LYBTV:1:2110:21776:17438 1:N:0:ACAGGAAA+TAGACAAT
GTCAGCATGTGAGCTTTGGAATTAGTAAATTCGTTGACGACAGAAGGAGCAAGATAACGACCACAGGGAGGGTGGTTTATCAACGGCAAAATATAGATCGGAAGAGCACACGTCTGAACTCCAGTCACACAGGAAAATCTCGTATGCCGTCTTCTGCTTGAAAAAAAAAAAAAATACAAAGACAAAACAGAGATATGGTTATGGTGAACGCCATACTACGGAAATATAAACATGAGGGGAGTCGAGGAGCG
+
CCCCCFFFFFFFGGGGGGGGGGHHHHHHHHHHGHHHHHGEFGGHHHHHHHHHHHHGHHGGFGGHHHHGGGGGGGGEGHHHHHHHGGGGGHHHHHHHHHHHGGGGHHHHHHHGHHHGHHHHGHHHHHHHHHGHHGHHHHCGHHGGHHGHGCFHGHHGHHHHHHHHHCC@A@--9-.00000;/:///..:/9//9000000000000000..-..;/000..;.-000090;0000;/.-.;./9;---..9
@M03495:530:000000000-LYBTV:1:2110:13907:17441 1:N:0:ACAGGAAA+TAGACAAT
GTCAGCATGTGAGCTTTGGAGTGAAATCTCTTGTCTTAAGGAATAAAGGAAAAAGATTCCGTCGGAGGCTCGGTGCTCTACAGGTTCAACCTTTGTACTCTATTATTGCCTCACATTCCATCTCTTGTGAAAATATATTTGATTGGCTTTTCTGCAGGTTGTTTGCCAGGACTTTCCAAGACCTCCACTAGAAAACACAATAAACTTTTTGGAAGCTGGACAACTATCTTCATTTTTCAGAAACAGTGAAA
+
EDDEEFFFFFFFGGGGGGGGGGHHHHHHHHHHHHHHHHHHHHHHHHHHHHHHHHGGHIHHHHHGGGGGGHHGGGGGHHHHHHHHHHHHHHHHHHHHHHHHHHHHHHHHGHHHHHHHHHHHHHHHHHHHHHHHHHHHHHHHHGHHHFHHHHHHHHGHHHHHHGHHHHGHFHGHHHGHHGHHHGHHHHHHHHHGHGHHHGHFHGFGHHHHHHGGHHHEHHHGHGHGHHGHHHGGGGGGGGGGFFGGGGGGFF1
@M03495:530:000000000-LYBTV:1:2110:2997:17464 1:N:0:ACAGGAAA+TAGACAAT
GTCAGCATGTGAGCTTTGGAGTGAAATCTCTTGTCTTAAGGAATAAAGGAAAAAGATTCCGTCGGAGGCTCGGTGCTCTACAGGTTCAACCTTTGTACTCTATTATTGCCTCACATTCCATCTCTTGTGAAAATATATTTGATTGGCTTTTCTGCAGGTTGTTTGCCAGGACTTTCCAAGACCTCCACTAGAAAACACAATAAACTTTTTGGAAGCTGGACAACTATCTTCATTTTTCAGAAACAGTGAAC
+
AABC?FFFFFFFGGGGGGGGGGHHHHHHHHHHHHHHHHHHHHHHHHHHHHHHHHGGHIHGHFFEGGGGGHHGGGGGHHHHHHHHHHHHHHHHHHHHHHHHHHHHHHHHHHHHHHHGHHHHHHHHHHHHHHGHHHHHHHHHHHHHHCGGFHHHHHGHGHHHHGHHHHHHHHHHHHHHHHHHHHGHHHHHHHH1G>FHHHHGGGGHHHHHHHGGHGHHHHHHGHHHHHHHHHGGGGGFGGGGFFGGGGBFBF9
@M03495:530:000000000-LYBTV:1:2110:14071:17473 1:N:0:ACAGGAAA+TAGACAAT
GTCAGCATGTGAGCTTTGGAGTGAAATCTCTTGTCTTAAGGAATAAAGGAAAAAGATTCCGTCGGAGGCTCGGTGCTCTACAGGTTCAACCTTTGTACTCTATTATTGCCTCACATTCCATCTCTTGTGAAAATATATTTGATTGGCTTTTCTGCAGGTTGTTTGCCAGGACTTTCCAAGACCTCCACTAGAAAACACAATAAACTTTTTGGAAGCTGGACAACTATCTTCATTTTTCAGAAACAGTGAAC
+
DCCEEFFFFFFFGGGGGGGGGGHHHHHHHHHHHHHHHHHHHHHHHHHHHHHHHHGGHHIIHHHGGGGGGHHGGGGGHHHHHHHHHHHHHHHHHHHHHHHHHHHHHHHHHHHHHHHHHHHHHHHHHHHHHHHHHHHHHHHHHHHHHHHHHHHHHHHHHHHHHGHHHHHHGGHHHHHHHHHHGHHHHHHHHGHFHHHHGFHEGDGDHHHHHHGGHHHHHHHFHHHHHHHHHHGGGGGGHGGGGB<FFGFGGG0
@M03495:530:000000000-LYBTV:1:2110:3373:17496 1:N:0:ACAGGAAA+TAGACAAT
GTCAGCATGTGAGCTTTGGAGTGAAATCTCTTGTCTTAAGGAATAAAGGAAAAAGATTCCGTCGGAGGCTCGGTGCTCTACAGGTTCAACCTTTGTACTCTATTATTGCCTCACATTCCATCTCTTGTGAAAATATATTTGATTGGCTTTTCTGCAGGTTGTTTGCCAGGACTTTCCAAGACCTCCACTAGAAAACACAATAAACTTTTTGGAAGCTGGACAACTATCTTCATTTTTCAGAAACAGTGAAC
+
BBBBBFFFFFFFBGGGGGGFGFGHHHHHHHHHHHHHHHGHHHHFHHHHHHHHHHGGHHHHHFGGGGGGGHHGGGGGHGFGHHHHHHHHHHGFHHHHHHGGHGHFHDGHHFHHHHHHHHHHHHHGGHHHHHDGHHHHHHFHHHFHF?GHHHHGHHGFHGFGGGHHGGHHCGHHHHHHHHHHHHBGHHHHHHGGHHHHHHFGFGDFHHHHHHGGGHFHGHGFHHHHHHHGGFFGGGGGGGGGC;CFFGFFBF0
@M03495:530:000000000-LYBTV:1:2110:3488:17508 1:N:0:ACAGGAAA+TAGACAAT
GTCAGCATGTGAGCTTTGATTTTTTTTTCAGGATTAGCTGGTTTATCAACGGCAAAATATAGATCGGAAGAGCACACGTCTGAACTCCAGTCACACAGGAAAATCTCGTATGCCGTCTTCTGCTTGAAAAAAAAAAAAAAAAAAAGTAAAGAGAAATAGAAATAGTAAGTAGTTGACTATGAAGAGCCAATAAAAGAAGACATAATGGTGATAGATGCGGAATTGTTACACTAGAGTGTTAATACGGAGTG
+
BAABCFFFFFFFGGGGGGGGGGHHGGGGHHHHHHHHHGHHHHHHHHHGHHGGGGGHHHHHHHHHHHGGGGHHHGHHHGHHHGGHHHHHHHHHHHHHGHHHHHH4EHHGGGHHGHGGGHGHHHHHHHFHHHHGGG/-@<-<----;.0000009/9009;000090;009;;00000000099000././/000000../0//0000009000:0000;9@--.00090000:/000000000000..99..
@M03495:530:000000000-LYBTV:1:2110:18697:17520 1:N:0:ACAGGAAA+TAGACAAT
GTCAGCATGTGAGCTTTGGACTCCTGACTGGTTTATCAACGGCAAAATATAGATCGGAAGAGCACACGTCTGAACTCCAGTCACACAGGAAAATCTCGTATGCCGTCTTCTGCTTGAAAAAAAAAAAAGAAAATATAGTTGATAGGCTTTTCTGCAGGTAGTTTGACAGTACCAGGACCACCACTAGAAAACAATATAAACATTTGGGAAGCTCGTCAACTATCTTCATTTTTCAGAAACAGTGACACATC
+
CBCCCFFFFFFFGGGGGGGGGGHHHHHHHHHGHHHHGHHGGGGEGHHHHHHHHHHHGGGGFHGHHHHGHHHGFHHHFHHHHHHHHHGHHHHHHHFFHHGGHHGHGGGHGHHHGHHHGFHHHGF><////=00=F?111?111>110<1<<11>1<10..00000000=0<=0=00.:...::..:/:000;/..09000;00:0000;.0;;00.-...00;009B0B090;0/00:00/;/00:00090;
@M03495:530:000000000-LYBTV:1:2110:14720:17550 1:N:0:ACAGGAAA+TAGACAAT
GTCAGCATGTGAGCTTTGGAATTAGTAAATTCGTTGACGACAGAAGGAGCAAGATAACGACCACAGGGAGGGTGGTTTATCAACGGCAAAATATAGATCGGAAGAGCACACGTCTGAACTCCAGTCACACAGGAAAATCTCGTATGCCGTCTTCTGCTTGAAAAAAAAAAAAAAAAAATAAGTAAACAGCATAAAGATAAGACAAAACTTAAATAGAATCACACCAAATTTACGTAACTGATAAACAGTAA
+
DDDDDFFFFFFFGGGGGGGGGGHHHHHHHHHHGHHHHHGGGGGHHHHHHHHHHHHHHHGGGGGHHHHGGGGGEGGGGHHHHHHHGGGGGHHHHHHHHHHHGGGGHHHHHHHGHHHGHHHGHHHHHHHHHHGHHHHHHHFHHHGGHHHHGGGHGHHHHHHHHHGHHGGGAE9<<9----.0000:00:0/./00000:0:0<00///.<0000000000000000....:0000<:0..00000000</000
@M03495:530:000000000-LYBTV:1:2110:23510:17574 1:N:0:ACAGGAAA+TAGACAAT
GTCAGCATGTGAGCTTTGGAGTGAAATCTCTTGTCTTAAGGAATAAAGGAAAAAGATTCCGTCGGAGGCTCGGTGCTCTACAGGTTCAACCTTTGTACTCTATTATTGCCTCACATTCCATCTCTTGTGAAAATATATTTGATTGGCTTTTCTGCAGGTTGTTTGCCAGGACTTTCCAAGACCTCCACTAGAAAACACAATAAACTTTTTGGAAGCTGGACAACTATCTTCATTTTTCAGAAACAGTGAAC
+
AA1AA1@11DF@11BCF11E1A1D33FHHHH3FA1FBF31FDCG1FBD1AAFGGGGHHH2F10//AEAE/FEC>/>1F1@FFH0FF1FGHHHFDBHGBFHFFH2GGHHHHF1F/GGHH2EDBBDFGFB1>FFFFGHGHDFHBGHG0GHFCGHGF1FGHHGHCHHGEHHGFHHHHHHGHHHEHHEHHFHFHH1GDGGHHHGG<GGHHHHHHGGGHHGGHGHHHFGFCGHHHFFFGCCFGGBFFGFFFFFEF0
@M03495:530:000000000-LYBTV:1:2110:26883:17614 1:N:0:ACAGGAAA+TAGACAAT
GTCAGCATGTGAGCTTTGGAATTAGTAAATTCGTTGACGACAGAAGGAGCAAGATAACGACCACAGGGAGGGTGGTTTATCAACGGCAAAATATAGATCGGAAGAGCACACGTCTGAACTCCAGTCACACAGGAAAATCTCGTATGCCGTCTTCTGCTTGAAAAAAAAAAAAAAAAAGCATATACTATAAGGAACTGACTCATATATAGATAACCGCAAAAGAGAGACAACACACATAAGTATTACCTATA
+
BCCCCFFFFFFFGGGGGGGGGGHHHHHHHHHHGHHHHHGEGGGFFHHHHHHHHHHHHHGGGEGHHHHGGGGGGGGEGHHHHHHHGGGGGHHHHHHHHHHHGGG?HGHHHHHGHHHGHHHHHHHHHHHHHHGHHHHHHG<GGHGGHGHHGAFFGHFHHGHHHHHHHGGGG@--:---;..;//9;//////;//9.///////9///::/9//://---;9//.//..///...;..//://;/////////
@M03495:530:000000000-LYBTV:1:2110:12795:17631 1:N:0:ACAGGAAA+TAGACAAT
GTCAGCATGTGAGCTTTGGATGGTTCTGGTTTATCAACGGCAAAATATAGATCGGAAGAGCACACGTCTGAACTCCAGTCACACAGGAAAATCTCGTATGCCGTCTTCTGCTTGAAAAAAAAAAAAAAAAAGATCAAACAGAACACACGGCACGATCATGAGTGGCCTGAAAATGTATCCATTAGTGTTGACACCATATACAATCTCTCATTACAGATCCTAGCAGCCATCACCTAACTCCAGTCACATGA
+
BABABFFFFFFFGFGGGGGGGGGHHFHHHGHHHHHHFHGGGGGFHHHHHHHHHHGGGGGHGCGHGGHHHFGHHHHHHHHHHHHHGHHGHHHHGHHHGGHHHHGGGHGHHHFFHGGHHHHGGG//<///<--..00000<CCB/</;..-----..99.F0;0;CA..0./0;0000000000;000;//.///B?./;B/;//;//////9/;/99B/////////;.9////.//;./;////;//;///
@M03495:530:000000000-LYBTV:1:2110:23262:17637 1:N:0:ACAGGAAA+TAGACAAT
GTCAGCATGTGAGCTTTGGTCCAGCCTGAGTCCTGGTTTATCAACGGCAAAATATAGATCGGAAGAGCACACGTCTGAACTCCAGTCACACAGGAAAATCTCGTATGCCGTCTTCTGCTTGAAAAAAAAAAAAAGTAAATCGCGTGCTACCTACCCCTAGAGTTTCCAAAATCACGAGTGACCATCATATTGATTCAGATTGCATATCGCTGTGGCGCAAAAATGTTGATTGTTTACTTGTGTTCACATTC
+
DDDDDFFFFFFFGGGGGGGGGGHHHGHHHHHHHHHHHHHHHHHHHGGGGGHHGHHHHHHHHEEFGHHHHHHHGHHHGHHHHHHHHHHHHHHGHHHHHHHGHHHGGHHGHGGGHGHHGHHHHEHDGHGGGGG>/-.1>>1<1..---..0=<00<..;../000;;00;00.00:0..-..00:000:0000000:00;C000000000:9;.://.-.---/9.00;0000000:0;000;0:/0000:00
@M03495:530:000000000-LYBTV:1:2110:3931:17661 1:N:0:ACAGGAAA+TAGACAAT
GTCAGCATGTGAGCTTTGGAATTAGCTGGTTTATCAACGGCAAAATATAGATCGGAAGAGCACACGTCTGAACTCCAGTCACACAGGAAAATCTCGTATGCCGTCTTCTGCTTGAAAAAAAAAAAAAACAATCTATTAACATCAAACTATGATCGAATATTTAGTGGTACGCATATCTCTATAAAATAACAATGTAGATTGAAACGGAATATCATTATGAGACGTCTGAAGTTGATACATAATCAAGACCT
+
BABCCFFFFFFFGGGGGGGGGGGHHHHHHHHHHHHHHHGGGGGHHHGHHHHHHHGGGGHHGEFGHGHHHGHHHHHHHHHHHHHHGHHHHHHHFHHHGGHHHHGEGHGHHHHHHGHHHHHGG>CB/////<>1>GB11111=11<1000=000==<.<<.00=00::.000;...:000009009000000;000000;00009;0.9...0090000;00090.9;/.0000000000900:000000//0
@M03495:530:000000000-LYBTV:1:2110:17338:17687 1:N:0:ACAGGAAA+TAGACAAT
GTCAGCATGTGAGCTTTGGAGGGCAAGAAGTGTGGTTTATCAACGGCAAAATATAGATCGGAAGAGCACACGTCTGAACTCCAGTCACACAGGAAAATCTCGTATGCCGTCTTCTGCTTGAAAAAAAAAAAAAAGCAACCGTCCAAAACGATATGGGTGGAGTACAATGAAAGTCACAGATTGATGAAATACCACTAATACACTCTTGCCCTTACGAGTCTGACTTCCCATGTCATAGCATCGAATACACA
+
CBCCCFFFFFFFGGGGGGGGGGGGGGGHHHGHHGGGGHHHHHHHGGGGGHHHHHHHHHHHGEFGHHHHHHHGHHHGHHHHHHHHHHHHHHGHHHHHHHFHHHGGHHHHGFGHGHHHHHHHHHHHHGGGDC//->.00/..-....11..-..<-11./.-.<0/1111<11111111<1011<011<111100<0</0<B10<1/1101000<00..9./1111111</0:/111111011:.//0.0000
@M03495:530:000000000-LYBTV:1:2110:6211:17696 1:N:0:ACAGGAAA+TAGACAAT
GTCAGCATGTGAGCTTTGGTGGATGTGGAATGTGTGCGATCCATGAGCATCATCCAGACCTGGTTTATCAACGGCAAAATATAGATCGGAAGAGCACACGTCTGAACTCCAGTCACACAGGAAAAATCTCGTATGCCGTCTTCTGCTTGAAAAAAAAAAAAAAAATAACATGTAAACCAACTCAATAAACACATGAAATCCAGGACAGTACAATACGCGAGACACAGTAATCATGGGTAGCGTATCAATTA
+
CCCCCFFFFFFFGGGGGGGGGGHHHHHHHHHHHHHHHGGHGGHHHHHHHHHHHHHHHHGHHHHHHHHHHHHHGGGGCHHHHHHHHHGHGGGGHHHHHHHGHHHGHHHHHHHHHHHHHHGHGFHGHHHGBGHGGHHHHGGGGGHHHHHHHHHHHHGFFC<-----;.09900000900:.../09:000000..0000000090/../.00;00000..;-9-9//:.000000900.99.0-....90000
@M03495:530:000000000-LYBTV:1:2110:15363:17716 1:N:0:ACAGGAAA+TAGACAAT
GTCAGCATGTGAGCTTTGGAGTGAAATCTCTTGTCTTAAGGAATAAAGGAAAAAGATTCCGTCGGAGGCTCGGTGCTCTACAGGTTCAACCTTTGTACTCTATTATTGCCTCACATTCCATCTCTTGTGAAAATATATTTGATTGGCTTTTCTGCAGGTTGTTTGCCAGGACTTTCCAAGACCTCCACTAGAAAACACAATAAACTTTTTGGAAGCTGGACAACTATCTTCATTTTTCAGAAACAGTGAAC
+
DDDDDFFFFFFFGGGGGGGGGGHHHHHHHHHHHHHHHHHHHHHHHHHHHHHHHHGGHIIHHHGGGGGGGHHGGGGGHHHHHHHHHHHHHHHHHHHHHHHHHHHHHHHHHHHHHHHHHHHHHHHHHHHHHHHHHHHHHHHHHHHHHHHHHHHHHHGHHHHHHGHHHHHHFHHHHHHHHGGHHHHHHHGHHGHFHHHHHHHGGDDHHHHHHHGGHHHFHHHGHHHGHHHHHHGGGGGGGGGFFFFGGGBFGG0
@M03495:530:000000000-LYBTV:1:2110:5715:17732 1:N:0:ACAGGAAA+TAGACAAT
GTCAGCATGTGAGCTTTGGAGTGAAATCTCTTGTCTTAAGGAATAAAGGAAAAAGATTCCGTCGGAGGCTCGGTGCTCTACAGGTTCAACCTTTGTACTCTATTATTGCCTCACATTCCATCTCTTGTGAAAATATATTTGATTGGCTTTTCTGCAGGTTGTTTGCCAGGAAGACGGAAAAGCCCGAAGAGGAACTTGTCTTTTCCCACGGCGACCTGGGAGACAGCAACATCTTTGTGAAAGATGGCAAA
+
AAAAAFFFFFF5FGGCEGFGFCF5GHFGHDFGGGFGHHHFHFHHFGGHHHHHHHGGHHHFC3FEEEEGGHGEGEEGGFBGHFGHHDGGHHFHHFHFGFHGHFH4FGHFHHFFCCGHHHEFBFGGHFBGC4GDDGHHHHHHGHHHHFFFHGFHGHFHHG0FGEGFFHHHEHHGGHFAFGGGHHCHC@CD?.<CFFC<<D=0;GGHHGHHHG-@9B?BDGG..C..C/;FFFF/9B/99FB/9/9/99B.BFF
@M03495:530:000000000-LYBTV:1:2110:18180:17742 1:N:0:ACAGGAAA+TAGACAAT
GTCAGCATGTGAGCTTTGGAGTGAAATCTCTTGTCTTAAGGAATAAAGGAAAAAGATTCCGTCGGAGGCTCGGTGCTCTACAGGTTCAACCTTTGTACTCTATTATTGCCTCACATTCCATCTCTTGTGAAAATATATTTGATTGGCTTTTCTGCAGGTTGTTTGCCAGGACTTTCCAAGACCTCCACTAGAAAACACAATAAACTTTTTGGAAGCTGGACAACTATCTTCATTTTTCAGAAACAGTGAAC
+
CBBCDFFFFFFFGGGGGGGGGGHHHHHGHHHHHHHHHHHHHHHHHHHHHHHHHHGGHHIHHHHGGGGGGHHGGGGGHHHHHHHHGHHHHHHHHHHHHHHHHHHHHHHHHHHHHHHHHHHHHHHHHHHHHHHHHHHHHHHHHHHHHGHHGHHHHHGHHHHHHGHHHHGGHHHHHHHHHHEHEHHHHHHHHGHHHHFHHHHGHGDGHGHHHHGGGHHHHHHHGGHHHHHHHHHHGGGGGGGGEFGGGFFFGGB
@M03495:530:000000000-LYBTV:1:2110:12585:17755 1:N:0:ACAGGAAA+TAGACAAT
GTCAGCATGTGAGCTTTGGAGTGAAATCTCTTGTCTTAAGGAATAAAGGAAAAAGATTCCGTCGGAGGCTCGGTGCTCTACAGGTTCAACCTTTGTACTCTATTATTGCCTCACATTCCATCTCTTGTGAAAATATATTTGATTGGCTTTTCTGCAGGTTGTTTGCCAGGACTTTCCAAGACCTCCACTAGAAAACACAATAAACTTTTTGGAAGCTGGACAACTATCTTCATTTTTCAGAAACAGTGAAC
+
CCCCCFFFFFFFGGGGGGGGGGHHHHHHHHHHHHHHHHHHHHHHHHHHHHHHHHGGHIIHHHHGGGGGGHHGGGGGHHHHHHHHHHHHHHHHHHHHHHHHHHHHHHHHHHHHHHHHHHHHHHHHHHHHHHHHHHHHHHHHHHHHHGHHHHHHHHHGHHHHHGHHHHHHGHHGHHHHHHHHHHHHHHHHHHHFHHHHHGHGHHHHGHHHHHGGHHHHHHHHHHHHHHHHHHGGGGGGGGGGGCFGFGFGGG0
@M03495:530:000000000-LYBTV:1:2110:3552:17818 1:N:0:ACAGGAAA+TAGACAAT
GTCAGCATGTGAGCTTTGGTTTATCAACGGCAAAATATAGATCGGAAGAGCACACGTCTGAACTCCAGTCACACAGGAAAATCTCGTATGCCGTCTTCTGCTTGAAAAAAAAAAAGACAAAAAGTAATTCACACGCGAGGGCAAACTGCAGAAGCAGAATAAGAAGAAGAAACAAAAAAAATACAAATACAAATGAGCTACACATGTATGAATCAATATAAGGCAGGGGAATGAAAAAGTTATTGGAGAGA
+
AAAABFFFFFFFGGGGGGGGGGHHHHGHGGGEGHHHHHHHHGHHGGGGHHHFHHHGHHHGHAGHHHHHHHHHHHGHHHHFGFCGHHGGHHHHGGGHFHHHGHHHHHHFEFF<C>>/?<<220</2@11@11?11//-----.<<.<0000/;////;//000000///::////..:.---.0:0:009/:9:/;////////;/;//////////:9;/////..---../:/9//;./;//9//://..
@M03495:530:000000000-LYBTV:1:2110:12070:17818 1:N:0:ACAGGAAA+TAGACAAT
GTCAGCATGTGAGCTTTGGAATTAGTAAATTCGTTGACGACAGAAGGAGCAAGATAACGACCACAGGGAGGGTGGTTTATCAACGGCAAAATATAGATCGGAAGAGCACACGTCTGAACTCCAGTCACACAGGAAAATCTCGTATGCCGTCTTCTGCTTGAAAAAAAAAAAACACAACAAAAAAAAGAATACAGACAAGACACAAAAGAAACAACAAAGTGCTTGAGACAATGAGACGGCCGAGCGACAAC
+
CCCCCFFFFFFFGGGGGGGGGGHHHHHHHHHHGHHHHHGFGGGHHHHHHHHHHHHHHHGGGGGHHHHGGGGGGGGGGHHHHHHHGGGGGGHHHHHHHHHHGGGGHHHHHHHGHHHGHHHHHHHHHGHHHHGHHHHHHHBGHHGGHHHHGCFHGHHHGHHHHFGHHGGGC-9:...;...:9A.---...000000.//.//9//.../;.///....;90090:0.0.0:/000000..-----------.
@M03495:530:000000000-LYBTV:1:2110:27013:17828 1:N:0:ACAGGAAA+TAGACAAT
GTCAGCATGTGAGCTTTGGAATTAGTAAATTCGTTGACGACAGAAGGAGCAAGATAACGACCACAGGGAGGGTGGTTTATCAACGGCAAAATATAGATCGGAAGAGCACACGTCTGAACTCCAGTCACACAGGAAAATCTCGTATGCCGTCTTCTGCTTGAAAAAAAAAAACAAAGAATATAGGAGTAATAAAGGCACTAGGCTTATTCGGAGGTCTAGATGATCTCGAATTAATACAGCTACAAGACATA
+
CCCBCFFFFFFFGGGGGGGGGGHHHHHHHHHHGGHHHHGGGGGHFHHHGHHHHHHHHHGGGEFHHHHGEGGGGGGGGHHHHHHHGGGGGHHHHHHHHHHHGEGGHHHHHHHFHHHGHHHHHFHHHHHHHHGHHHHHFG=GHHGGHHHHGCEHGHGGGHHHGHHHHGCCA@-..../9;0F09000///00;0900..9:00//0/0000/..;-.;0099BFB0000.0;0.00000000000000///;0
@M03495:530:000000000-LYBTV:1:2110:18335:17842 1:N:0:ACAGGAAA+TAGACAAT
GTCAGCATGTGAGCTTTGGAATTAGCTGGTTTATCAACGGCAAAATATAGATCGGAAGAGCACACGTCTGAACTCCAGTCACACAGGAAAATCTCGTATGCCGTCTTCTGCTTGAAAAAAAAAAAAAAACAGACATCCGAGAGGAAACACGATGGAAGATGCCATACGGGTGCAGACGAGGGAAGCTCAAGTATCGCGAGGAACCACAACTTCGAATGCCAGATACTGGTCTATTAATGACACAGAGGACG
+
CBCBCFFFFFFFGGGGGGGGGGHHHHHHHGHHHHHHHHGGGGGGHHHHHHHHHHGGGGHHHHHHHGHHHGHHHHHHHHHHHHHHGHHGHHHHHHHHGGHHHHGEEHGHHHHHHHHGHHHGGCF/>/</-..0000<10..-<-..///:.:-.../0/.0<00000:.9---.000.-----..;;00:B00;0:..-----:.......000...00000:.00:;0000000000;00:0:/.:/:..-
@M03495:530:000000000-LYBTV:1:2110:10686:17845 1:N:0:ACAGGAAA+TAGACAAT
GTCAGCATGTGAGCTTTGGAGTGAAATCTCTTGTCTTAAGGAATAAAGGAAAAAGATTCCGTCGGAGGCTCGGTGCTCTACAGGTTCAACCTTTGTACTCTATTATTGCCTCACATTCCATCTCTTGTGAAAATATATTTGATTGGCTTTTCTGCAGGTTGTTTGCCAGGACTTTCCAAGACCTCCACTAGAAAACACAATAAACTTTTTGGAAGCTGGACAACTATCTTCATTTTTCAGAAACAGTGAAC
+
CCCCCFFFFFFFGGGGGGGGGGHHHHHHHHHHHHHHHHHHHHHHHHHHHHHHHHGGHHGHHGGGGGGGGHHGGGGGHHHHHHHHHHHHHHHHHHHHHHHHHHHHHHHHHHHHHHHHHHHGHHHHHHHHHHHHHHHHHHHHHHHHHHHHHHHHHHGHHHHHHGHHHHHHHHHHHHHHHHHGHHHHHHHHHHHHHGHHHHHGHHGHHHHHHHGGGHFHHHHHHHHHHHHFHHGGGGGGGGGGFGGGFGFGGGB
@M03495:530:000000000-LYBTV:1:2110:25278:17867 1:N:0:ACAGGAAA+TAGACAAT
GTCAGCATGTGAGCTTTGGACTCCTGACTGGTTTATCAACGGCAAAATATAGATCGGAAGAGCACACGTCTGAACTCCAGTCACACAGGAAAATCTCGTATGCCGTCTTCTGCTTGAAAAAAAAAAAAAAAAGGAAAATCGACTAGTCGGCATGTTTGGAGTGATTCCATAAACGAAACACGAGGTATCTATCCCATATGTACCTACATGTCACAGAGATAGTCATCACACAGCTGATCTGGTCACACATG
+
CCCCCFFFFFFFGGGGGGGGGGHHHHHHHHHHHHHHHHHHGGGFGHHHHHHHHHHHGGGGHGGHHHHGHHHGHHHHHHHHHHHHHHGHGHHHHFHHHHGGHHHHGEGHGHHHHHHHFHHHHFGBDGC</<--..////00..-<-000.----.00;/90/0.000;0000000....-::.---.0:00000/0;0:00000;00/0000000000//:0000;0:00009..00;::000000:00.00
@M03495:530:000000000-LYBTV:1:2110:8911:17903 1:N:0:ACAGGAAA+TAGACAAT
GTCAGCATGTGAGCTTTGGACTCCTGACTGGTTTATCAACGGCAAAATATAGATCGGAAGAGCACACGTCTGAACTCCAGTCACACAGGAAAATCTCGTATGCCGTCTTCTGCTTGAAAAAAAAAAAAGAAAACAGACATATACAGAATACATCATAATACTGCTAATATACATATAAATGTTACCAAGTAGAAAGATACATGAGTTGAGCCTACTTATATATATTATTTATAATAAGTCTTGTATCATAA
+
CCCCCFFFFFFFGGGGGGGGGGHHHHHHHHHHHHHHHHHHGGGGGHHHHHHHHHHHGGGGHHHHHHHGHHHGHHHHHHHHHHHHHHGHHHHHHHFHHHGGHHHHGGGHGHHHHHHHHHHHHGGCBC>///0000/00001>1=11111111111<00<0==0=000<0000000000000000;0000.0000000/000000090000009/C/90000;0000000;00;0000000000000900000
@M03495:530:000000000-LYBTV:1:2110:15318:17905 1:N:0:ACAGGAAA+TAGACAAT
GTCAGCATGTGAGCTTTGGAGTGAAATCTCTTGTCTTAAGGAATAAAGGAAAAAGATTCCGTCGGAGGCTCGGTGCTCTACAGGTTCAACCTTTGTACTCTATTATTGCCTCACATTCCATCTCTTGTGAAAATATATTTGATTGGCTTTTCTGCAGGTTGTTTGCCAGGACTTTCCAAGACCTCCACTAGAAAACACAATAAACTTTTTGGAAGCTGGACAACTATCTTCATTTTTCAGAAACAGTGAAC
+
DCDDDFFFFFFFGGGGGGGGGGHHHHHHHHHHHHHHHHHHHHHHHHHHHHHHHHGGGIIHHHHGGGGGGHHGGGGGHHHHHHHHHHHHHHHHHHHGHHHHHHHHHHHHHHHHHHHHHHHHHHHHHHHHHHHHHHHHHHHHHHGHHHHGHHHHHGHHHHHHHGHHHHHHFHHHHHHHHHHHHGHHHHHHHHHEHGHHHHGGGGBDHHGHHHGGHHHGHHHHHHHHHHHHHHGGGGGGGGGGF:FBFFFFGG0
@M03495:530:000000000-LYBTV:1:2110:27257:17915 1:N:0:ACAGGAAA+TAGACAAT
GTCAGCATGTGAGCTTTGGTTTATCAACGGCAAAATATAGATCGGAAGAGCACACGTCTGAACTCCAGTCACACAGGAAAATCTCGTATGCCGTCTTCTGCTTGAAAAAAAAAAACAAAAAAAAACAATTATCAACACCATATAAAATTATATGATGGTTCAACTGTTCACGAAGATCTCTTCTGTACTACGAACACACTATCAGCAGCTTTCACTGTATTTGAACAGTTAGTCACGTACGACCATAGCGG
+
BBBBBFFFFFFFGGGGGGGGGGHHGHHHGGGGGHGHHHHHHHHHDEFGHHHHHHHGHHHGG5FGGHHHHGHHHHGHHHHHHF3DGHGGHHHHGFEEGHHHHHHG1?GGGGGGGCD///0@?//A>A..1>1=1<1<0<..00000=00/0=<0000000000:00/0000;;:...000000000009000...--/..;:000///../9///////9/////////////;///...9-.9--///9--
@M03495:530:000000000-LYBTV:1:2110:23257:17935 1:N:0:ACAGGAAA+TAGACAAT
GTCAGCATGTGAGCTTTGGAATTAGTAAATTCGTTGACGACAGAAGGAGCAAGATAACGACCACAGGGAGGGTGGTTTATCAACGGCAAAATATAGATCGGAAGAGCACACGTCTGAACTCCAGTCACACAGGAAAATCTCGTATGCCGTCTTCTGCTTGAAAAAAAAAAAAGAGTAACAACACAGCTTGGTAAGTTGGACTAACATCTCGTTGGAGCGTTCTAGCATTGTGAGGATTGTAAACTCGAAGT
+
BAAAAFFFFFD5BCEGGFGFGGHHHDGHHHGDDHH44DFAAEGFFHECFHEHHHHHGFGFEEAFC1CEFAEGEFEAEFGHEFGHGEEEGHHHF4EGGHHGGGGFG0GHHHFCGGFFGHHHGGHFFGHHHGGGHAGHFH1DGHFGFF1GCGGGGEDDFGGFABDGFC@DC---9./0090;:A.;...00/9BFBF////;/99//;///;..:..//.-....////9;//9//.///.;9:////.....
@M03495:530:000000000-LYBTV:1:2110:26062:17958 1:N:0:ACAGGAAA+TAGACAAT
GTCAGCATGTGAGCTTTGGAATTAGTAAATTCGTTGATGACAGAAGGAGCAAGAGAACGACCACAGGGAGGGTGGTTTATCAACGGCAAAATATAGATCGGAAGAGCACACGTCTGAACTCCAGTCACACAGGAAAATCTCGTATGCCGTCTTCTGCTTGAAAAAAAAAAAACAAAAAAATCGAGACTTCTACAGAATACGCGTTAACACTAACCTTCTTAAACAAGAATATAAGAGCAGGTATCGCTCTA
+
CCDDCFFFFFFFGGGGGGGGGGHHHHHHHHHHGGHHHHHHGHHH3FHHHHHHHHHHHHGGGGGHGHHGGEGGEFGFGHHHHHHHGGGGGHHHHHHHHHHHGGGGHHHHHHHGHHHGHHHHHHHHHHHHHHGHHHHHHFGHHHFGHHHHFEGHGHHHHHHH0GHGHGGGG-A-....<.--.:.....01111<1010110..---..1100/00.10001111<1.//:01:11110/0/..111..<.91
@M03495:530:000000000-LYBTV:1:2110:17754:17967 1:N:0:ACAGGAAA+TAGACAAT
GTCAGCATGTGAGCTTTGGAGTGAAATCTCTTGTCTTAAGGAATAAAGGAAAAAGATTCCGTCGGAGGCTCGGTGCTCTACAGGTTCAACCTTTGTACTCTATTATTGCCTCACATTCCATCTCTTGTGAAAATATATTTGATTGGCTTTTCTGCAGGTTGTTTGCCAGGACTTTCCAAGACCTCCACTAGAAAACACAATAAACTTTTTGGAAGCTGGACAACTATCTTCATTTTTCAGAAACAGTGAAC
+
CBCDDFFFFFFFGGGGGGGGGGHHHHHHHHHHHHHHHHHHHHHHHHHHHHHHHHGGHHIHHGHGGGGGGHHGGGGGHHHHGHHHHHHHHHHHHHHHHHHHHHHHHHHHHHHHHHHHHHHHHHHHHHHHHHHHHHHHHHHHHHHHHHHHHHHHHHHHHHHHHGHHHHHHHHHHHHHHHGHHHHHHHHHHHHHFHGHHHHHGHHFHHHHHHHGGFHGHHHHHHGHGHHHHHHHGGGHHGFGGGGFGGGBFGGB
@M03495:530:000000000-LYBTV:1:2110:17277:17970 1:N:0:ACAGGAAA+TAGACAAT
GTCAGCATGTGAGCTTTGGAGTGAAATCTCTTGTCTTAAGGAATAAAGGAAAAAGATTCCGTCGGAGGCTCGGTGCTCTACAGGTTCAACCTTTGTACTCTATTATTGCCTCACATTCCATCTCTTGTGAAAATATATTTGATTGGCTTTTCTGCAGGTTGTTTGCCAGGACTTTCCAAGACCTCCACTAGAAAACACAATAAACTTTTTGGAAGCTGGACAACTATCTTCATTTTTCAGAAACAGTGAAC
+
CCCDDFFFFFFFGGGGGGGGGGHHHHHHHHHHHHHHHHHHHHHHHHHHHHHHHHGGHIIIHFGGGGGGGHHGGGGGHHHHHHHHHHHHHHHHHHHHHHHHHHHHHHHHHHHHHHHHHHHHHHHHHHHHHHHHHHHHHHHHHHHHHFHHHHHHHHHHHHHHHGHHHHHHHHHHHHHHHHHHHHHHHHHHHGHBHFGHHHHGHGHHHHHHHHGGGHHHHHHHHHHHHHHHHHGGGHGHHGGGGGFFGGGGGG0
@M03495:530:000000000-LYBTV:1:2110:24993:17988 1:N:0:ACAGGAAA+TAGACAAT
GTCAGCATGTGAGCTTTGGAGACTGGTTTATCAACGGCAAAATATAGATCGGAAGAGCACACGTCTGAACTCCAGTCACACAGGAAAATCTCGTATGCCGTCTTCTGCTTGAAAAAAAAAAAAAAAAAATAAAGTAACTCACATGGATAGGTAATTCGATAGAACATAATACGATATACTATATCACTAGATCATATGCATCGCTACTGCACTCACATAACCACCATTATACAACTCTGTCCCGATTTTAC
+
CCDCDFFFFFFFGGGGGGGGGGGHHHHHHHHHHHHGGGGGHHHHHHHHHHHGGGGHHHHHHHGHHHGHHHHHHHHHHHHHHGHHHHHHHFHHHGGHHHHGGGHGHHHHHHHGHHHHGGGGG/</>--><.<11=11111<<0<:0/0110/111111.1<..110/11:111..9.-1111111111<100:10:11111:1.<.<-0010<0/:001<1000..90111111:000111100-.-.9:10
@M03495:530:000000000-LYBTV:1:2110:18241:18016 1:N:0:ACAGGAAA+TAGACAAT
GTCAGCATGTGAGCTTTGGAGTGAAATCTCTTGTCTTAAGGAATAAAGGAAAAAGATTCCGTCGGAGGCTCGGTGCTCTACAGGTTCAACCTTTGTACTCTATTATTGCCTCACATTCCATCTCTTGTGAAAATATATTTGATTGGCTTTTCTGCAGGTTGTTTGCCAGGACTTTCCAAGACCTCCACTAGAAAACACAATAAACTTTTTGGAAGCTGGACAACTATCTTCATTTTTCAGAAACAGTGAAC
+
BBCBCFFFFFFFGGGGGGGGGGHHHHHHHHHHHHHHHHHHHHHHHHHHHHHHHHGGHIIHHGHGGGGGGHHGGGGGHHHHHHHHHHHHHHHHHHHHHHHHHHHHHHHHHHHHHHHHHHHGHHHHHHHHHGGHHHHHHHHHHHHHHGHHHHHHHHGHHHHHHGHHHHHHHHHHHHHHHHHHAGGGHHHGHGHBG10CGHHEGDDGHHGHHHGCHHHHHHH.GFHHGCGHHHGGGGHGGBFFGFGGGGGGGGB
@M03495:530:000000000-LYBTV:1:2110:19833:18023 1:N:0:ACAGGAAA+TAGACAAT
GTCAGCATGTGAGCTTTGGATGGTTCTGGTTTATCAACGGCAAAATATAGATCGGAAGAGCACACGTCTGAACTCCAGTCACACAGGAAAATCTCGTATGCCGTCTTCTGCTTGAAAAAAAAAAAAAAGACACAAAAAGTAAGATAATCAAATAGCATTGACTGTTGTAGTGAATTGAATGGTCGCTGATGGAGAGACGGTCGCGTGCGATTATGTGACAGGATAGTTCTAGATTCAATACGAGTGGATTG
+
CCCCCFFFFFFFGGGGGGGGGGGGHHHHHHHHHHHHHHGGGGGHHHHHHHHHHHGGGGHHHHGHHGHHHGHHHHHHHHHHHHHHGHHHHHHHHHHHGGHHHHGGGHGHHHHHHHHHHHHEGFD</<<</.0000<00.>>0=0=0<<0000000000000:000:00/00</0000000000<09-..<B00//0..<9<..-----.-.<..::0000<0..0000<00000<000000<......000/
@M03495:530:000000000-LYBTV:1:2110:6857:18061 1:N:0:ACAGGAAA+TAGACAAT
GTCAGCATGTGAGCTTTGTAATTAGCTGGTTTATCAACGGCAAAATATAGATCGGAAGAGCACACGTCTGAACTCCAGTCACACAGGAAAATCTCGTATGCCGTCTTCTGCTTGAAAAAAACAAAACCATCTTTTCAATTCATATATTTACCAACATTCAATGCGCTTCCCCAATATCTATTCCTCTTATTACATCCTCTCCCTATGAACGTCTTGCATTAGTGGTTTTAACCATGCATATAATCATGTAC
+
AA1>AFFFBDFFGFGGGF3FFGFHH1GFHA1GFAAGFGG?EGCHHEGHHEG2FGAEFGHFFEF0EEGGFEFBGGGHHHGFGHFCGFHEGFGD1@D0FGCGBEE?EHEDGFHDGGHEFGC///?/0F0/?<112B12>@2@11>2F222@221@<AC01?11111<?<<.<00<.01<0<0=0<<=DFDDGH0=00=/;C0/;C::CG0=C..:/.:09900000.0.;.0000000/0000;=09000000
@M03495:530:000000000-LYBTV:1:2110:4536:18074 1:N:0:ACAGGAAA+TAGACAAT
GTCAGCATGTGAGCTTTGGAGTGAAATCTCTTGTCTTAAGGAATAAAGGAAAAAGATTCCGTCGGAGGCTCGGTGCTCTACAGGTTCAACCTTTGTACTCTATTATTGCCTCACATTCCATCTCTTGTGAAAATATATTTGATTGGCTTTTCTGCAGGTTGTTTGCCAGGACTTTCCAAGACCTCCACTAGAAAACACAATAAACTTTTTGGAAGCTGGACAACTATCTTCATTTTTCAGAAACAGTGAAC
+
CCCCCFFFFFFFGGGGGGGGGGHHHHHHHHHHHGHHHHHHHHHHHHHHHHHHHHGGHHHIHHHGGGGGGHHGGGGGHHHHHHHHHHHHHHHHHHHHHHGHHHHHHHHHHHHHHHHHHHHHHHHHHHHHHFHHHHHHHHHHHGHHHHHHHHHHHHGHHHHHHGHHHHHHEFGHHHHHHGHHHGHHHHHHHGHFHGHHHHHGHHGHHHHHHGGGHGHEHHHHGHHHHGHFHHGGGGGGGGGGGFCFFGGGGG0
@M03495:530:000000000-LYBTV:1:2110:18151:18122 1:N:0:ACAGGAAA+TAGACAAT
GTCAGCATGTGAGCTTTGGTCCAGCCTGAGTCCTGGTTTATCAACGGCAAAATATAGATCGGAAGAGCACACGTCTGAACTCCAGTCACACAGGAAAATCTCGTATGCCGTCTTCTGCTTGAAAAAAAAAAAAGAAAATAACCCTAAAACACTCGTCAAAAAGCCGCTAATACCTATATTAACAAGCAGTCACTCAATGTCACAACAACTATGCAGATTCCTGTACCCTATCTGCAATCACCACTCCCGTC
+
CCDDDFFFFFFFGGGGGGGGGGHHHGHHHHHHHHHHHHHHHHHHHGGGGGHHHHHHHHHHHEGGGHHHHHHHGHHHGHHHHHHHHHHHHHHGHHHHHHHFHHHGGHHHHGGGHGHHHHHHHFH3GHGGGCB///?0001<<1>.000<11<.0/...<.<0....--<-.000<00000000<00/.//000000<0<0000000....00000000000000::0000/00:0:0<0000/0.0//....
@M03495:530:000000000-LYBTV:1:2110:17706:18132 1:N:0:ACAGGAAA+TAGACAAT
GTCAGCATGTGAGCTTTGGTCCAGCCTGAGTCCTCTGGTTTATCAACGGCAAAATATAGATCGGAAGAGCACACGTCTGAACTCCAGTCACACAGGAAAATCTCGTATGCCGTCTTCTGCTTGAAAAAAAAAAAAAAGAAATCATGCACTAAACACTAATCTTAAGTAATATTCACAAATATTAAGTAACTATATTTCTATCATCACATCATCACACAACTACGCAGTCATTCTCTTATTCTATTACTGAC
+
EDEEEFFFFFFFGGGGGGGGGGHHHGHHHHHHHHHHHHHHHHHHHHHGGGGGHHHHHHHHHHHGGGGHHHHHHHGHHHGHHHHHHHHHHHHHHGHHHHHHHHHHHGGHHHHGGGHGHHHHHHHFFGHHGGGGG</-<..0<11011100000001.<<01011111<111111111:0.1111111<C11111:11111<:11111001:01110:0...000.-.-.0011111:11111::11111:10
@M03495:530:000000000-LYBTV:1:2110:15323:18138 1:N:0:ACAGGAAA+TAGACAAT
GTCAGCATGTGAGCTTTGGAGTGAAATCTCTTGTCTTAAGGAATAAAGGAAAAAGATTCCGTCGGAGGCTCGGTGCTCTACAGGTTCAACCTTTGTACTCTATTATTGCCTCACATTCCATCTCTTGTGAAAATATATTTGATTGGCTTTTCTGCAGGTTGTTTGCCAGGACTTTCCAAGACCTCCACTAGAAAACACAATAAACTTTTTGGAAGCTGGACAACTATCTTCATTTTTCAGAAACAGTGAAC
+
CCCCDFFFFFFFGGGGGGGGGGHHHHHHHHHHHHHHHHHHHHHHHHHHHHHHHHGGHIHHHGHGGGGGGHHGGGGGHHHHHHHHHHHHHHHHHHHHHHGGHHHHHHHHHHHHHHHHHHHHHHHHHHHHHHHHHHHHHHHHHHHHHHHHHHHHHHHHHHHHHGHHHHGHGHHHHHHHHHHHGFHHHHHHHHHHG>GHHHHGHGDBGGHHHHGGFHHHHHHHHHHHHHGHHHGGGGGGGGGGGBFGGGBFGG0
@M03495:530:000000000-LYBTV:1:2110:12928:18157 1:N:0:ACAGGAAA+TAGACAAT
GTCAGCATGTGAGCTTTGGAATTAGTAAATTCGTTGACGACAGAAGGAGCAAGATAACGACCACAGGGAGGGTGGTTTATCAACGGCAAAATATAGATCGGAAGAGCACACGTCTGAACTCCAGTCACACAGGAAAATCTCGTATGCCGTCTTCTGCTTGAAAAAAAAAAAAAAAAAACAGCAAAAAGGTGGAAATAGATCATATATTAATCACTAACATCAGTACAAATATGAATAATGAAAGCAGATGA
+
DEEEDFFFFFFFGGGGGGGGGGHHHHHHHHHHGHHHHHGGGGGHHHHHHHHHHHHHHHGGGGGHHHHGGGGGGGGGGHHHHHHHGGGGGHHHHHHHHHHHGGGGHHHHHHHGHHHGHHHHHHHHHHHHHHGHHHHGHH1GHHGGHHHHGEGHGHHHHHHHFHHHHGGGGGD9<---<-.9/.//0/...00..000:01110:1111111111011000100011111:1111111111111<1/0//011
@M03495:530:000000000-LYBTV:1:2110:8900:18162 1:N:0:ACAGGAAA+TAGACAAT
GTCAGCATGTGAGCTTTGGATGGTTCTGGTTTATCAACGGCAAAATATAGATCGGAAGAGCACACGTCTGAACTCCAGTCACACAGGAAAATCTCGTATGCCGTCTTCTGCTTGAAAAAAAAAAAAAAAACGACCTACTCGCGTGATTCATCTTAGATTGATTTGGTACCTGTTGACGCACAACAGCAATGAACAGATACCCGCCTAGCGCGTCCACTCGAGGACAGAATTACGAGTATTCTGCCTAACTG
+
CCCDDFFFFFFFGGGGGGGGGGGGHHHHHHHHHHHHHHGGGGGHHHHHHHHHHHGGFGHHHFHHHGHHHGHHHHHFHHHHHHHGGHHHHHHG3FHHGGHHHHGFFHGHHHHHHHGHHHHGGBB/</</->.-<--<0/00.----./0000000000;00:0;0009:000:00000..---/9.:.;B0:00:0::00000.--9:/0---9--.00/.;.--./9/;0000....:;0;000;00:/:0
@M03495:530:000000000-LYBTV:1:2110:21367:18165 1:N:0:ACAGGAAA+TAGACAAT
GTCAGCATGTGAGCTTTGGTCCAGCCTGAGTCCCTGGTTTATCAACGGCAAAATATAGATCGGAAGAGCACACGTCTGAACTCCAGTCACACAGGAAAATCTCGTATGCCGTCTTCTGCTTGAAAAAAAAAAAAAAAAACAACCCACGACAAGCAGACACATCAAAGCAAGCTCAAGTTAGCCGAATAATAAAGTATAAACCTCAGCTTTGAGAAGTTAACCACACAATCGGTGCAAGCAACGACATGTCG
+
CCCDDFFFFFFFGGGGGGGGGGHHHGHHHHHHHHHHHHHHHHHHHHGGGGGHHHHHHHHHHHFGGGHHHHHHHGHHHGHHHHHHHHHHHHHHGHHHHHHHFHHHGGHHHHGEEHGHHHHHHGH?GGHGGGGGA>----<...<<:..-----<</:/.///<:0000/0//.00<00000000.<-<.0000000000:00<//00000000..0/0000000.....00....-000<//.<.--.0<0.
@M03495:530:000000000-LYBTV:1:2110:27547:18208 1:N:0:ACAGGAAA+TAGACAAT
GTCAGCATGTGAGCTTTGGAGTGAAATCTCTTGTCTTAAGGAATAAAGGAAAAAGATTCCGTCGGAGGCTCGGTGCTCTACAGGTTCAACCTTTGTACTCTATTATTGCCTCACATTCCATCTCTTGTGAAAATATATTTGATTGGCTTTTCTGCAGGTTGTTTGCCAGGACTTTCCAAGACCTCCACTAGAAAACACAATAAACTTTTTGGAAGCTGGACAACTATCTTCATTTTTCAGAAACAGTGAAC
+
BBBBBFFFFFFFGGGGGGGGFGGHHHHHHHHHGHHHHHHHHFHHHHHHHHHHHHGGHHHHHBFGGGGCGHHGGGGGHHHHHHHHHHHHHHHHHHHHHHHHHHHHHHHHHHHHHHHHHHHHHHHHHHHHHHHHHHHHHHHHHHHHHHHHHHHHHHHHHHHHHGHHGHHHHHEHHHHHHHHGHHHHHHGHHHHEHGHHHHGFGGGHHBGHHHGGHFFHHGHHHHHHHHHHHHGGGGGGGGGGGGBFFGGGGG0
@M03495:530:000000000-LYBTV:1:2110:21810:18213 1:N:0:ACAGGAAA+TAGACAAT
GTCAGCATGTGAGCTTTGGAATTAGTAAATTCGTTGACGACAGAAGGAGCAAGATAACGACCACAGGGAGGGTGGTTTATCAACGGCAAAATATAGATCGGAAGAGCACACGTCTGAACTCCAGTCACACAGGAAAATCTCGTATGCCGTCTTCTGCTTGAAAAAAAAAAAAAAAAAAAATCCAATAGAGACAGCGCGAATGATGATACAATAGAAAACACAAAATATTAGAACATCAGCATGACACACAA
+
BCCCCFFFFFFFGGGGGGGGGGHHHGHHHHHHGGHHHHGDGGGHHHHHHHHHHGHHHHGGG?EFHHHGGGGGEFGEFHHHHHHHGGGGGHHHHHHHHHHHGGGGHHGHHHHGHHHGHGHHHHHHGHHHHHGHHHHHHF=GHHGGHHHHGEGHGHHHFHHHFHFHHGGGGC;?-:------.0000;000;0///.----99000;000;00000000//.....;000000:0:/000:00000000/...
@M03495:530:000000000-LYBTV:1:2110:16203:18218 1:N:0:ACAGGAAA+TAGACAAT
GTCAGCATGTGAGCTTTGGTCCAGCCTGAGTCCTCTGGTTTATCAACGGCAAAATATAGATCGGAAGAGCACACGTCTGAACTCCAGTCACACAGGAAAATCTCGTATGCCGTCTTCTGCTTGAAAAAAAAAAAAAATAGCGAGAAGAAAAAATAACTATGTATGCAGAAAATCATAAGAGTGCATGAGATTTCATATTATTCACTACTCGAATATACATATTATATATGATCTCTCGAATTAATCGATGA
+
CCCCCFFFFFFFGGGGGGGGGGHHHGHHHHHHHHHHHHHHHHHHHHHGGGGGHHHHHHHHHHHGGGGHHHHHHHGHHHGHHHHHHHHHHHHHHGHHHHHHHFHHHFGHHHHGGGHGHHHHHGHFGHHHGGGGC<<A<0<11-<--./0<//.-.0000000;0;00000/0/0;000000000000000000000000000;00090/00../0:000000:00;000000000000.0/0.9000...00
@M03495:530:000000000-LYBTV:1:2110:25854:18222 1:N:0:ACAGGAAA+TAGACAAT
GTCAGCATGTGAGCTTTGGTCCAGCCTGAGTCCTCTGGTTTATCAACGGCAAAATATAGATCGGAAGAGCACACGTCTGAACTCCAGTCACACAGGAAAATCTCGTATGCCGTCTTCTGCTTGAAAAAAAAAAAACGCAATAACCCATGTAGTATGCTGGGGTGTATTGCAGAAAACATTGATGCATATAACAGCTACTTCATCTCCTTTCACAAGTATCGCGTGATCATAGTTGTGACTCTAACTCGTAA
+
CBCCCFFFFFFFGGGGGGGGGGHHHGHHHHGHHHGHHHEHHHHHHHHGGGGGHHHHHHHGHHHGGGGHHGHGHHGHHHGGHHFHHGHHHHHHHGHHHHHHFFFFHGGHHHHGFGHGHHGHHFH0F?FGGGG/@</<<--<.1<>1.<//0<0=000=00/.-::A00000000///:.000;0000000000:0.09=900009000009;0;00.//;/..-:-./////////9./////////;...9
@M03495:530:000000000-LYBTV:1:2110:19420:18232 1:N:0:ACAGGAAA+TAGACAAT
GTCAGCATGTGAGCTTTGGGGAGGGTGGTTTATCAACGGCAAAATATAGATCGGAAGAGCACACGTCTGAACTCCAGTCACACAGGAAAATCTCGTATGCCGTCTTCTGCTTGAAAAAAAAAAAAAGACGAAACCTGAAAACAAAAACAGAGACGCCTAGACTAATATATATAACTCGAATGTGAAAATCGACGGCAAGTCGATTTGGACAAGATACAATAACTCGAATGTCGTGTCACGCTACCACTCAG
+
DCDDDFFFFFFFGGGGGGGGGGGGGEGGEFHHHHHHHGGGGGHHHHHHHHHHHGGGGHHHHHHHGHHHGHHHHHHHHHHHHHHGHHHHHHHFHHHGGHGHHGGGHGHHHHHHHHHHHHGGGCC<--<>0.<A.-</./000/......./////.--:./00000000000:00000..<0000000<00..----<<.<0...0.<0000:./<<B00000000../0000..../00.<9.-/000//<
@M03495:530:000000000-LYBTV:1:2110:11838:18241 1:N:0:ACAGGAAA+TAGACAAT
GTCAGCATGTGAGCTTTGGTCCAGCCTGAGTCCTGGTTTATCAACGGCAAAATATAGATCGGAAGAGCACACGTCTGAACTCCAGTCACACAGGAAAATCTCGTATGCCGTCTTCTGCTTGAAAAAAAAAAAAAAACAGAAATAAAAAGGAGATGAGTACAAGAGAGAATAATATCTGAATTGAACACGAGTGTATACAGGTGAAAGACACTAACCTAAGGTGAAAGACTCATCTCGTCATGCATAGACTA
+
EEEEEFFFFFFFGGGGGGGGGGHHHGHHHHHHHHHHHHHHHHHHHGGGGGHHHHHHHHHHHGGGGHHHHHHHGHHHGHHHHHHHHHHHHHHGHHHHHHHFHHHFGHHHHGGGHGHHHHHHHFGGHHGGGGCA/---..//<0111110../../010:<11:0/./:.<<11111:11<1<1:1101<.<-..1<<1111/001011////</:0.100//101011//100<111.....:10<:0<010
@M03495:530:000000000-LYBTV:1:2110:10814:18247 1:N:0:ACAGGAAA+TAGACAAT
GTCAGCATGTGAGCTTTGGTCCAGCCTGAGTCCCTGGTTTATCAACGGCAAAATATAGATCGGAAGAGCACACGTCTGAACTCCAGTCACACAGGAAAATCTCGTATGCCGTCTTCTGCTTGAAAAAAAAAAAAAAAAATAGCAATATCATAAGTGCTGTACTAAGGACTTACTAGTGAGCAATACATACTATCCTAATACAACACTACTGCTCACCCTTGAAAAATAGATGAACATGAGTATGATAGATG
+
CCCCCFFFFFFFGGGGGGGGGGHHHGHHHHHHHHHHHHHHHHHHHHGGGGGHHHHHHHHHHHFFGGHHHHHHHGHHHGHHHHHHHHHHHHHHGHHHHHHHEHHHGGHHHHGFGHGHHHHHGGFFGHHGGGGCC<-->--.<000:0;00;0;000;000:00:::0/:C/009000000000/00000000000/000009000.:0//00:0090...//00009.9000000:000:0:00:0000000
@M03495:530:000000000-LYBTV:1:2110:2439:18250 1:N:0:ACAGGAAA+TAGACAAT
GTCAGCATGTGAGCTTTGGAGTGAAATCTCTTGTCTTAAGGAATAAAGGAAAAAGATTCCGTCGGAGGCTCGGTGCTCTACAGGTTCAACCTTTGTACTCTATTATTGCCTCACATTCCATCTCTTGTGAAAATATATTTGATTGGCTTTTCTGCAGGTTGTTTGCCAGGACTTTCCAAGACCTCCACTAGAAAACACAATAAACTTTTTGGAAGCTGGACAACTATCTTCATTTTTCAGAAACAGTGAAC
+
AAA>ABD5DFFFGGCGGGGGGFGHHHGFDHBGGDGGHGGHHGHFFHHHHHHHHHGFHFHHGFCEGFEGGHF?@EAFHHHGHHBGFGHHHHGHGEDBGGHHHFGFHGHHHHGHHHHGHEFHHHHHHHHHHHDDGBFHFFGHHGHHHFHFFGGHHHFHGHHEGDAGGFGHBFCEHGHHHH1GHHGFGHHFHHH1F<CCGA<CDGFFHHHHHHGG/;;CCFCFCHGEHGHFGHGBFFFFFFFBFCFBFGBF0C9
@M03495:530:000000000-LYBTV:1:2110:8194:18252 1:N:0:ACAGGAAA+TAGACAAT
GTCAGCATGTGAGCTTTGGAGTGAAATCTCTTGTCTTAAGGAATAAAGGAAAAAGATTCCGTCGGAGGCTCGGTGCTCTACAGGTTCAACCTTTGTACTCTATTATTGCCTCACATTCCATCTCTTGTGAAAATATATTTGATTGGCTTTTCTGCAGGTTGTTTGCCAGGACTTTCCAAGACCTCCACTAGAAAACACAATAAACTTTTTGGAAGCTGGACAACTATCTTCATTTTTCAGAAACAGTGAAC
+
CCCBBFFFFFFFGGGGGGGGGGHHHHHHHHHHHHHHHHHHHHHHHHHHHHHHHHGGHHGHH3GEEGGGGHHGGGGGHHGHHHGHHHHHHHHHHHHHHHHHHHHHHHHHHHGHHHHHHHHHHGHFHHHHHHGHHHHHHHHHHHHHHHHHHHHHHHHHHHGHHGHHHHFHHHHGGHHHHHHHGHHFHHGHHGFGHGHHHHHGH0DGHHHHHHGGHHHHHHHHGHHHHHHHHGGFFGGGGGGFFFFGGFCFFF0
@M03495:530:000000000-LYBTV:1:2110:26917:18274 1:N:0:ACAGGAAA+TAGACAAT
GTCAGCATGTGAGCTTTGGACTCCTGACTGGTTTATCAACGGCAAAATATAGATCGGAAGAGCACACGTCTGAACTCCAGTCACACAGGAAAATCTCGTATGCCGTCTTCTGCTTGAAAAAAAAAAAAAACTTAATATTAATCTGACTAATTACGGTAATAGACAGACACATGTATAGTGTACATATGACATATTATGATATGATATACAACATCTATGCTAAAAAACATGACGCTCATAATGCGCCAAGA
+
CCDCCFFFFFFFGGGGGGGGGGHHHHHHHHHHHHHHHHHHGGGGGHHHHHHHHHHHGGGGHEGHHHHGHHHGGHHHHHHHHHHHHHGHHHHHHH3GHHGGHHHHGGGHGHHFGHHHHHHHH<C<B<></<.11111111><11111>000000<../..=00<00//<///000000000<0000000<00000000000000000000000./000000<00000-..0000...9.000000....-..
@M03495:530:000000000-LYBTV:1:2110:4882:18283 1:N:0:ACAGGAAA+TAGACAAT
GTCAGCATGTGAGCTTTGGAGTGAAATCTCTTGTCTTAAGGAATAAAGGAAAAAGATTCCGTCGGAGGCTCGGTGCTCTACAGGTTCAACCTTTGTACTCTATTATTGCCTCACATTCCATCTCTTGTGAAAATATATTTGATTGGCTTTTCTGCAGGTTGTTTGCCAGGACTTTCCAAGACCTCCACTAGAAAACACAATAAACTTTTTGGAAGCTGGACAACTATCTTCATTTTTCAGAAACAGTGAAC
+
CCCCCFFFFFFFGGGGGGGGGGHHHHHHHHHHHHHHHHHHHHHHHHHHHHHHHHGGHIIHHFFGGGGGGHHGGGGGHHHHHHHHHHHHHHHHHHGHHHHHHHHHHHHHHHHHHHHHHHHGHHHHHHHHHHHHFHHHHHHHHHHHHHHHHHHHHHGHHHHHHGHHHHHHHHHHHHHHGHGFFGHHHGHHHHGHFFHHHHHGH=DFGHHHHHGFHHHAGHHHHHHHHHHHFHGGGGGGGGGFFFBFGGFGGG0
@M03495:530:000000000-LYBTV:1:2110:23981:18294 1:N:0:ACAGGAAA+TAGACAAT
GTCAGCATGTGAGCTTTGGATGGTTCTGGTTTATCACGGCAAAATATAGATCGGAAGAGCACACGTCTGAACTCCAGTCACACAGGAAAATCTCGTATGCCGTCTTCTGCTTGAAAAAAAAAAAAAGAGAAGAACGAATATGGCCTTTCATTACATACTGACGTCGTAATTACTCAGTTGAGAAAAACCAGTCAGTCATCTATGTATGAGATTCTCTGATAATACACACACGAGTACAACTTTACGGTATG
+
CCCCCFFFFFFFGGGGGGGGGGGGHHHHHGHHHHHHHGGGGGHHHHHHHHHHHGGGGHHHHHHHGHHHGHHHHHHHHHHHHHHGHHHHHHHGHHHFGHHHHGGGHGHHHHHHGFHHHHGGGD@/<///0011=10.....=11.01<0000=000=000000.:.--.:.00:00;0000;0.00/.....0000;00;0:00000::00;0:000000000000000...-;-..000:00000.:/..0
@M03495:530:000000000-LYBTV:1:2110:10714:18299 1:N:0:ACAGGAAA+TAGACAAT
GTCAGCATGTGAGCTTTGGAATTAGTAAATTCGTTGACGACAGAAGGAGCAAGATAACGACCACAGGGAGGGTGGTTTATCAACGGCAAAATATAGATCGGAAGCACACGTCTGAACTCCAGTCACACAGGAAAATCTCGTATGCCGTCTTCTGCTTGAAAAAAAAAGACCTAAGAGCAATCAGTGAGGAATCAGAGGCATGGGGACCCTGGCCAACCAGCCCTGTCGTCTCGCCAGGCCCAGCTGCGCAC
+
BABAAFFDF@@DEGDAEF44GFGFHAFFEGGHGAFGAGFCFEEFCCGFGEHCEHGHHHGFA0AGGHCEA>EE1BEEFGGGHGHFEEEGECGHDGHFHBHHGAFA?BGHFEBGGCHHFFFHFFF@GDGGGHEACHBB1?FC/?FG11<.<0.11=FDFG0F10<---:.::/0;/:CFFFF00;0;000.9900;0BB.:.9A..9E-9./..../.:9...:.:.B/.;.../.-.-.;....;/;;---;
@M03495:530:000000000-LYBTV:1:2110:21272:18304 1:N:0:ACAGGAAA+TAGACAAT
GTCAGCATGTGAGCTTTGGATGGTTCTGGTTTATCAACGGCAAAATATAGATCGGAAGAGCACACGTCTGAACTCCAGTCACACAGGAAAATCTCGTATGCCGTCTTCTGCTTGAAAAAAAAAAAACCATAAACTCGCAAAACGACAGAGGCTGGCGTCTACAAGATGAAGAGAAGAAAAACGAAAGAGTCGAGCGTATCCATATGCGGTTCGATGGAGTGACGTCATAACGTCGAACGTCCAATGCTCGT
+
DCDCDFFFFFFFGGGGGGGGGGGBGGHHHGHHHHHHHHGGGGGHHHHHHHHHHHGGGGHHHHHHHGHHHGHHHHHHHHHHHHHHGHHHHHHHFHHHGGHHHHGFGGGHHHGHHGGHHHHGGGF/<////111?=11/<-.-00-.---//..<...-:-..000;/000000./0/:///..-9...//;0-.:.-:.:.000000:.-.-.-.00.//0.0:.....000./;--..-....0000;0.-
@M03495:530:000000000-LYBTV:1:2110:15387:18341 1:N:0:ACAGGAAA+TAGACAAT
GTCAGCATGTGAGCTTTGGAGTGAAATCTCTTGTCTTAAGGAATAAAGGAAAAAGATTCCGTCGGAGGCTCGGTGCTCTACAGGTTCAACCTTTGTACTCTATTATTGCCTCACATTCCATCTCTTGTGAAAATATATTTGATTGGCTTTTCTGCAGGTTGTTTGCCAGGACTTTCCAAGACCTCCACTAGAAAACACAATAAACTTTTTGGAAGCTGGACAACTATCTTCATTTTTCAGAAACAGTGAAC
+
CCCDCFFFFFFFGGGGGGGGGGHHHHHHHHHHHHHHHHHHHHHHHHHHHHHHHHGGHIHIHGGGGGGGGHHGGGGGHHHHHGHHHHHHHHHHHHHHHHHHHHHHHHHHHHHHHHHHHHHHHHHHHGHHHHGHHHHHHHHHHHHHHHHHHHHHHHHHHHHHHGHHHHHHHHGHHGHHHGHHHHGHHHHHHGHFHFGHGGGGHDGHHHHHHHGGHHHEFHGHHGHHHHHHHHGGGGGGFGFFGFGGGGFFF10
@M03495:530:000000000-LYBTV:1:2110:19149:18356 1:N:0:ACAGGAAA+TAGACAAT
GTCAGCATGTGAGCTTTGGCGACAGAAGGAGCAAGATAACGACCACAGGGAGGGTGGTTTATCAACGGCAAAATATAGATCGGAAGAGCACACGTCTGAACTCCAGTCACACAGGAAAATCTCGTATGCCGTCTTCTGCTTGAAAAAAAAAAAAATACACGAATAACATGAACAAGGAGAACGACCAGTGTAAAGATCAGTGAACCCACATAAAAACAAGCAATTAGATCAGATGAAACACGTGTGACATG
+
DCDEEFFFFFFFGGGGGGGGGGGGGHHHHHHHHHHHHHHHGGGGGHHHHGGGGGEGGGGHHHHHHHGGGGGHHHHHHHHHHHGGGGHHHHHHHGHHHGHHHHHHHHHHHHHHGHHHHHHFCHHHGGHHHHGGGHGHHHHHHHGFHHHGGEGG<<9.0000.-...1:<<001:<//.....0..---.10111:11:10011110.<.9.:0111<...:.//001011:0001:1110:..<.:.111:0
@M03495:530:000000000-LYBTV:1:2110:15318:18382 1:N:0:ACAGGAAA+TAGACAAT
GTCAGCATGTGAGCTTTGGTCCAGCCTGAGTCCTGGTTTATCAACGGCAAAATATAGATCGGAAGAGCACACGTCTGAACTCAGTCACACAGGAAAATCTCGTATGCCGTCTTCTGCTTGAAAAAAAAAAAAAACAGAAACAAATAGTAAGATAAGTAACGAAGCGAAGCAAATCAATGTTTGGTGGCAACGACGATATACTATACATGTGATAAACGGCATAGTGTCTTTGCATCGACACTCATGTCAGC
+
DCDCEFFFFFFFGGGGGGGGGGHHHGHHHHHHHHHHHHHHHHHHHGGGGGHHHHHHHHHHHGGGGHHHHHHHGHHHGHHHHHHHHHHHHHGHHGHHHHHHHHGGHHGHGEGHGHHHHHHHHGHHHGGGGB@/<->.0<>100.C11<=1<1111101111...<-<.<--0/0100011111/...../0.-.---..-111111111111111110..---001:1111111111./-.-0/<1111110
@M03495:530:000000000-LYBTV:1:2110:13928:18384 1:N:0:ACAGGAAA+TAGACAAT
GTCAGCATGTGAGCTTTGGTCCAGCCTGAGTACTGGTTTATCAACGGCAAAATATAGATCGGAAGAGCACACGTCTGAACTCCAGTCACACAGGAAAATCTCGTATGCCGTCTTCTGCTTGAAAAAAAAAAAAAAAAAAAAAACAGAATGAACATATAAAAATGTGCGACGGAACAAAAAAAACAGAAGTACAGTATCTGCGATACAATCTCACGAGATAGCGTGGCTAGGGAATATGAGAATACGATCCG
+
DDDDDFFFFFFFGGGGGGGGGGHHHGHHHHHHHHHHHHHHHHHHHGGGGGHHHHHHHHHHHGGGGHHHHHHHGHHHGHHHHHHHHHHHHHHGHHHHHHHFHHHFGHHHHGGGHGHHHHHHHGHHHHGGGGG/</-<-<-:<--..//<00000000000000.0<00..---<.-//<:.--<..//0<:0000<000000--..-00000000..99.000-..--:0..././00000:<000<.....
@M03495:530:000000000-LYBTV:1:2110:20521:18394 1:N:0:ACAGGAAA+TAGACAAT
GTCAGCATGTGAGCTTTGGAGTGAAATCTCTTGTCTTAAGGAATAAAGGAAAAAGATTCCGTCGGAGGCTCGGTGCTCTACAGGTTCAACCTTTGTACTCTATTATTGCCTCACATTCCATCTCTTGTGAAAATATATTTGATTGGCTTTTCTGCAGGTTGTTTGCCAGGACTTTCCAAGACCTCCACTAGAAAACACAATAAACTTTTTGGAAGCTGGACAACTATCTTCATTTTTCAGAAACAGTGAAC
+
CCCCCFFFFFFFGGGGGGGGGGHHHHHHHHHHHHHHHHHHHHHHHHHHGHHGHHGGHIHHHFGCGGGGGHHGGGGGHHGHHHHHHHHHHHHHHHHHHHHHHGHHHHHHHHHHHHHHHHHHHFGHHHHHHGHHHHHHHHHHHHHHHHHHHGHHHHHHGHHHHGHHHGHHHHHHHHGHHGHHHHHHHHHHHHHGHFGHHHHGHGGGHHHHHHGGHHHGHHFHHGHHHFHGHHGGGGGGGGFBFCBFGGB;BB0
@M03495:530:000000000-LYBTV:1:2110:17770:18411 1:N:0:ACAGGAAA+TAGACAAT
GTCAGCATGTGAGCTTTGGTCCGCCTGGTTTATCAACGGCAAAATATAGATCGGAAGAGCACACGTCTGAACTCCAGTCACACAGGAAAATCTCGTATGCCGTCTTCTGCTTGAAAAAAAAAAAAAAACAACATAGCGTATCTGATATCCACCATTTTATCAATCTTAACAATCATTTTTTCTCTTTTTATTTGCTTTTCCTTCACTACCCTCTAACTGTCATGATTAACTATTTCTTGTTATTCGTATTT
+
CCDDDFFFFFFFGGGGGGGGGGGGGGHHHHHHHHHHHGGGGGHHHHHHHHHHHGGGGHHHHHHHGHHHGHHHHHHHHHHHHHHGHHHHHHHFHHHGGHHHHGGGHGHHHHHHHHHHHHGGG><//>-->..../<D0-<...0000000000..0C0C0;0000:00C00000:00:000-/000:000;C00:C00000000:0000;/.0./000;0000:000:0000000:;;00B00000////:0
@M03495:530:000000000-LYBTV:1:2110:7022:18417 1:N:0:ACAGGAAA+TAGACAAT
GTCAGCATGTGAGCTTTGGTCCGCCTGAGTCCCTGGTTTATCAACGGCAAAATATAGATCGGAAGAGCACACGTCTGAACTCCAGTCACACAGGAAAATCTCGTATGCCGTCTTCTGCTTGAAAAAAAAAAAAAAACACATTAGTCAGAAGCCTAGTCAGATCATGAAAGCATAGAGTTATCGCGATAGTAAAGTACGTAGAGCACAGACATTCAAACTGAGGAATTAACGTGTAAAATCAGATGAATTGC
+
DDECDFFFFFFFGGGGGGGGGGGGGGHHHHHHHHHHHHHHHHHHHGGGGGHHHHHHHHHHEEEGGHHHHHHHGHHHFFGHHHHHHHHHHHHGHHHHHHHFGHHGGHHHHGGGHGHHHHHHHGHHHHGGCC>//><-..<.0111=1111100.00/11:11:00111111/01:01111<11..<--..11<11111./0..110<//0./11111100100.0/00111./.:/11110000<1111101
@M03495:530:000000000-LYBTV:1:2110:3898:18513 1:N:0:ACAGGAAA+TAGACAAT
GTCAGCATGTGAGCTTTGGAATTAGTAAATTCGTTGACGAATAACGACCACAGGGAGGGTGGTTTATCAACGGCAAAATATAGATCGGAAGAGCACACGTCTGAACTCCAGTCACACAGGAAAATCTCGTATGCCGTCTTCTGCTTGAAAAAAAGAAGATGAATTTTAAAATTAACATATAAATGATCAGAACTTTCGAAGAGCCCCCTCGTCAAGAGGATGATCCTTGGGTGCGTGCTGCGCTTATGGTC
+
BBBBBFFFFFFBFBFCFFCG5AGFFBFFFHGHGFGG4FEFGHGB3EFEEGHGGGG1AAA110BBGFHFFG3EE@>EFEFFGGBD4GHGGEGGHHHGHHGHHHGBFHHHHHHHHFFHHFHHHBG0GGFHG/EFHHHGEDFGHHHFGHHFHFDC<<...//0=0=00<0000=0/000000000:000000000/0;00;..9../..9--.-....09...//9////9//....-9.../:;--../////
@M03495:530:000000000-LYBTV:1:2110:11274:18562 1:N:0:ACAGGAAA+TAGACAAT
GTCAGCATGTGAGCTTTGGTCCAGCCTGAGTCCTGGTTTATCAACGGCAAAATATAGATCGGAAGAGCACACGTCTGAACTCCAGTCACACAGGAAAATCTCGTATGCCGTCTTCTGCTTGAAAAAAAAAAAACAAAAAAACAATAAATAATCTCATCGAAATTAATAACAAGGATATCAACTAAAAGAGACAAAACATAACTGCTTCTCGCTTGAAGGCACTGACATGTAGTCCTATAGGGCAACAATCT
+
CCCCDFFFFFFFGGGGGGGGGGHHGGHHHHHHHHHHHHHHHHHHHGGGGGHHHHHHHHHHHGGGGHHHHHHHGHHHGHHHHHHGHHHHHHHGGHHHHHHFHHHGGHHHHGGGHGHHHHHHHCFGHHGGCC////?/<0.-<...000<0=00=000000//:.0:000;000:..0<0000/000;00.//:///...000000000;0:......000...9/00000000900000:00./9.:..900
@M03495:530:000000000-LYBTV:1:2110:26479:18568 1:N:0:ACAGGAAA+TAGACAAT
GTCAGCATGTGAGCTTTGGAGTGAAATCTCTTGTCTTAAGGAATAAAGGAAAAAGATTCCGTCGGAGGCTCGGTGCTCTACAGGTTCAACCTTTGTACTCTATTATTGCCTCACATTCCATCTCTTGTGAAAATATATTTGATTGGCTTTTCTGCAGGTTGTTTGCCAGGACTTTCCAAGACCTCCACTAGAAAACACAATAAACTTTTTGGAAGCTGGACAACTATCTTCATTTTTCAGAAACAGTGAAC
+
CCCDCFFFFFFFGGGGGGGGGGHHHHHHHHHHHHHHHHHHHHHHHHHHHHHHHHGGGHIIHGGGGGGGGHHGGGGGHHHHHHHHHHHHHHHHHHHHGHHHHHHHHHHHHHHHHHHHHHHHHHHHHHHHHHHHHHHHHHHHHHHHGHHHHHHHHHGHHHHHHGHHGHHHHHHHHHHHHHHGHHHHHHGHHHGHHHHHHHHGHGHGHHHHHHGGFHFHHHHHHGHHHHHHHHGGGGGGGGGGFFFFGGGGGG0
@M03495:530:000000000-LYBTV:1:2110:4672:18570 1:N:0:ACAGGAAA+TAGACAAT
GTCAGCATGTGAGCTTTGGTCCAGCCTGAGTCCCTGGTTTATCAACGGCAAAATATAGATCGGAAGAGCACACGTCTGAACTCCAGTCACACAGGAAAATCTCGTATGCCGTCTTCTGCTTGAAAAAAAAAAAACACATAAACCATGCTACATTATTCTCATATAAACTCTTCTATTTTTTTACTTATCACTTTTACTGCTTCTATTGTTTTATTATTTCTACTCTCTGCTACTTCATATTTGTTTCCTCA
+
CCDCDFFFFFFFGGGGGGGGGGHHHGHHHHHHHHHHHHHHHHHHHHGGGFGHHGHHHHHHGGFGGGHGHHHHHGHHHGHHHHHHHHHHHHHHGHHHHHHHHHHHGGHHHHGGGHGHHHHHHCGBFGHGDFG?<>//0.11111>.11111100<0000=0000=0000<0<<00000000--:0000:0<0000<0000000:<0000:0//000000:0000<000000<B000000000000//00<:0
@M03495:530:000000000-LYBTV:1:2110:15765:18572 1:N:0:ACAGGAAA+TAGACAAT
GTCAGCATGTGAGCTTTGGTTTATCAACGGCAAAATATAGATCGGAAGAGCACACGTCTGAACTCCAGTCACACAGGAAAATCTCGTATGCCGTCTTCTGCTTGAAAAAAAAAAAAAAACTATAGGAAACAATAGATAATGTTAACCAGAGTCGTAATCGGAGTTACTAGAGTAAACAGGAAAGTAGTAGGTATTACGAGAAACATCGACGCTGACGCAGGAGAACTGTACAGTAACGAACGTGGGCGCAT
+
CCCCCFFFFFFFGGGGGGGGGGHHHHHHGGGGGHHHHHHHHHHHGGGGHHHHHHH0GHHGHGGHHHHHHHHHHHGHEHHHHHFHHHGGHGHHGGGHGHHHHHHHHHHHHGGEDB<</<//1111111<<00.11<111110<000000..<00-<...0..:-./00;C0000:0000/..::.;0:0;00;::000....:0:/009/---9../..---....000000000000...--...-.---.
@M03495:530:000000000-LYBTV:1:2110:16281:18597 1:N:0:ACAGGAAA+TAGACAAT
GTCAGCATGTGAGCTTTGGTCCAGCCTGAGTCCTGGTTTATCAACGGCAAAATATAGATCGGAAGAGCACACGTCTGAACTCCAGTCACACAGGAAAATCTCGTATGCCGTCTTCTGCTTGAAAAAAAAAAAAACAAAACTTCAAAACACAGTCCTTATAATCACGCAACTAACAGAATATCCAAGAATAACAAATATGCTAGTATATTGACGAACAGACATACAAGCTATACCGTGAGAACGCATGCTAA
+
CCDDEFFFFFFFGGGGGGGGGGHHHGHHHHHHHHHHHHHHHHHHHGGGGGHHHHHHHHHHHGGGGHHHHHHHGHHHGHHHHHHHHHHHHHHGHHHHHHGHHHHGGHHHHGGGHGHHHHHHHGHDHHGGDF@@A-...00011><111...<.0001111=11110..--</000<</011111<00.<011000.1<1:1111C111111<1.9---//./110000.0<<111<<...1:0..-..01<1
@M03495:530:000000000-LYBTV:1:2110:22165:18610 1:N:0:ACAGGAAA+TAGACAAT
GTCAGCATGTGAGCTTTGGAGTGAAATCTCTTGTCTTAAGGAATAAAGGAAAAAGATTCCGTCGGAGGCTCGGTGCTCTACAGGTTCAACCTTTGTACTCTATTATTGCCTCACATTCCATCTCTTGTGAAAATATATTTGATTGGCTTTTCTGCAGGTTGTTTGCCAGGACTTTCCAAGACCTCCACTAGAAAACACAATAAACTTTTTGGAAGCTGGACAACTATCTTCATTTTTCAGAAACAGTGAAC
+
CCCCCFFFFFFFGGGGGGGGGGHHHHHHHHHHHGHHHHHHHHHHHHHHHHHHHHGGHIIHGBGGFGGGGHHGGGGGHHHHHHHHHHHHHHHHHHHHHHHHHHHHHHHHHHHHHHHHHHHHHHHHHHHHHHHHHHHHHHHHHHHHHGHHHHHHHGHHHHHHHGHHHHHHHHHHGHHHHHHHGHHHHHHHHHHDGHHHHHHGHDDGHHHHHHGGFGHHHHHHHHGHHHHHHHGGGGGGGGGFFFFGGGGGGG0
@M03495:530:000000000-LYBTV:1:2110:11978:18645 1:N:0:ACAGGAAA+TAGACAAT
GTCAGCATGTGAGCTTTGGATGGTTCTGGTTTATCAACGGCAAAATATAGATCGGAAGAGCACACGTCTGAACTCCAGTCACACAGGAAAATCTCGTATGCCGTCTTCTGCTTGAAAAAAAAAAAAAATAACAAGTATAAAGCAACTAAGCAAAAATATCATGATACATACAATGTAATAAACAAAAACTAGTATGAACACAGACAAGACTATCGGACGAGAAGACGTAGTGTGCGTGCAGTCTATTCTGA
+
CCCCEFFFFFFFGGGGGGGGGGGFHHHHHHHHHHHHHHGGGGGHHHHHHHHHHHGGGGHHHHHHHGHHHGHHHHHHHHHHHHHHGHHHHHHHGHHHGGHHHHGFGHGHHHHHHHHHHHHGGD@>B@//01111<0=11>1111100/000/1/<<..<1=111111111<000101:1111101...9.01011<11111<..0.//.//1<11.-.----../0/..9<<B111.....11011111:11
@M03495:530:000000000-LYBTV:1:2110:11462:18692 1:N:0:ACAGGAAA+TAGACAAT
GTCAGCATGTGAGCTTTGGAGACTGGTTTATCAACGGCAAAATATAGATCGGAAGAGCACACGTCTGAACTCCAGTCACACAGGAAAATCTCGTATGCCGTCTTCTGCTTGAAAAAAAAAAACTGAGGCTGTATCCGCAAGCCACCAGGGAAGTGTCTGGAATGACAGGGAATTATCAGTTTTAGTGTGACCAGCTACTAAAACACCACCTTCAACAGTCGCTGCACCATCTCCGTAAAGTAGCACATAAT
+
BBBBBFFFFFFFGGGGGGGGGGGHHHGHHHHEGHHGGGGGHFHFFHHHHHHGGGGHHHHHHHGGGHGFHHHHHHGHHHHHHGHFHHHHHFHHHEGHHHHGGGHGHHHHHGHGCGHFGFG/<>/2222///001?11///<-..0><GF.<...000=0=/0<<00000.:;:C000000<00;</0;FB0;09..00000000;.9.....;/00009//.-...///;B9/;/;9...///////.//;/
@M03495:530:000000000-LYBTV:1:2110:11146:18732 1:N:0:ACAGGAAA+TAGACAAT
GTCAGCATGTGAGCTTTGGATGGTTCTGGTTTATCAACGGCAAAATATAGATCGGAAGAGCACACGTCTGAACTCCAGTCACACAGGAAAATCTCGTATGCCGTCTTCTGCTTGAAAAAAAAAAGAAATCACCGCGCATGGGCAAGCCTGCAACGGGCGCGATGCCATCAAGATCCCCTTCTCACACTTCAGATTTCAACCAGAATCCGGATACAGCCCAACTATTAGCTACTGGAGGCAAGTATTTCTGC
+
BBBBBFFFFFFFFGGGGGGCGGGDFHGHFGHHHHHHHHGGGCFHHGHHHHHHHHGEFGGFHHHHHGHHHGEGHGHHHGFHGHHHGHHFHHHH3FEGFFGHHFEEEGFEGHFBGFGHGHAE?<BCAFG22@@<<C@//>>.0.<0<F../<.<00<-<-:---9..000/0900900/././0;009//90090;///:9/9.9.///;.-...;;9/;.9E99//;://;9/;B/99D.;..;99/////;
@M03495:530:000000000-LYBTV:1:2110:18441:18732 1:N:0:ACAGGAAA+TAGACAAT
GTCAGCATGTGAGCTTTGGAGTGAAATCTCTTGTCTTAAGGAATAAAGGAAAAAGATTCCGTCGGAGGCTCGGTGCTCTACAGGTTCAACCTTTGTACTCTATTATTGCCTCACATTCCATCTCTTGTGAAAATATATTTGATTGGCTTTTCTGCAGGTTGTTTGCCAGGACTTTCCAAGACCTCCACTAGAAAACACAATAAACTTTTTGGAAGCTGGACAACTATCTTCATTTTTCAGAAACAGTGAAC
+
BBBBBFFFFFFFGGGGGGGCGGHHHHHHHHHHHHGHHGHHHHHHHHHHHHHHHHGGHGHHHGGGGGGGGHHGGGGGHHHHHHHHHGHHHHHHHHHHHHHHHHHHHHHHHHHHHHHHHHHHHHHHHHHHHHHHHHHHHHHHHHHHHFHHHHHHHHHHHHHHHGHHHHHHHHHHHHHHHHHHGHHHHHHHHGHEHGHHHHHGGDGHHHGHHHGGHHHHHHEHGHHHHHHHGHGGGGGGGGGGGFFGFGGGGG0
@M03495:530:000000000-LYBTV:1:2110:10897:18736 1:N:0:ACAGGAAA+TAGACAAT
GTCAGCATGTGAGCTTTGGATGGTTCTGGTTTATCAACGGCAAAATATAGATCGGAAGAGCACACGTCTGAACTCCAGTCACACAGGAAAATCTCGTATGCCGTCTTCTGCTTGAAAAAAAAAGAGGTACATCGCAAAAAGACGCCACTGATCGTACATGGGAGGAAAACGAATATCTCTTAGATGGTGCCAATCTCAATATGACATTATAGACGGGAACAGCTCACTCCATAACTCCAGACACAGACGAA
+
AAAAAF1FDFF3GGGGGFGGFFGFEGFBFDGCFGBFGFFGGGGFHHHHHGHFHHGGGFAGCGAGHGHHHAGHHHHHHGFHGHHGFGECGHFF1FGFFEHGHHG>EHGHHHHFHGAB1BG?EG//?0/111122//?//<///0?-<..1<11>.0.<.00<./<-</:/:-..:;00<00000000/000/;B//0000000000000000000..9.---/-/9/;//-/;/;/9//;/9-----/----
@M03495:530:000000000-LYBTV:1:2110:15946:18754 1:N:0:ACAGGAAA+TAGACAAT
GTCAGCATGTGAGCTTTGGTCCGCCTGGTTTATCAACGGCAAAATATAGATCGGAAGAGCACACGTCTGAACTCCAGTCACACAGGAAAATCTCGTATGCCGTCTTCTGCTTGAAAAAAAAAAAAAAAAAATCAGCAAATCTAAGTATTAAGACATGAAAAAAAACAACGACAACAATCAGAGATAGTAGAACTCTATCTAAGACAGTCGATCTTATACACTGAGACGATCAAAGATACACTCAATGTATA
+
CCECCFFFFFFFGGGGGGGGGGGGGGHHFHHHHHHHHGGGGGHHHHHHHHHHHGGGGHHHHHHHGHHHGHHHHHHHGHHHHHHGHHHHHHHFHHHGGHHHHGGGHGHHHHHHHFHHHHGGGCD></-<>--.00001/01<:1111111<1<1</100111.<--....-.---...000000/111:1<11<1111111111:://0:.....:111110<000<:.9...001/011101//0<11111
@M03495:530:000000000-LYBTV:1:2110:3020:18760 1:N:0:ACAGGAAA+TAGACAAT
GTCAGCATGTGAGCTTTGGACTCCTGACTGGTTTATCAACGGCAAAATATAGATCGGAAGAGCACACGTCTGAACTCCAGTCACACAGGAAAATCTCGTATGCCGTCTTCTGCTTGAAAAAAAAAAAATAAAATAAACTAATGCCTGCAAACAACAAATGCATCCGTAGACAATCATTATTATGTTTAGTTACAAGTATATTTCCATATGAGTAACTATAACATCTCTACAATATATCAAGAATACATACA
+
DDDDDFFFFFFFGGGGGGGGGGHHHHHHHHHGGHHHHHHHGGGGGHHHHHHHHHHHGGGFGFHHHHHGHHHGHHHHHHHHHHHHHHGHHHHHHFFFGHFGHHHHGGGHGHHHHHHHHHHHHEGB>B</011?111111111111111>>1100<....000000/.....00<<0000000<000<0<000000000<000:0<0<00<00000:0<000:00:0<00000:0000<00000/00000000
@M03495:530:000000000-LYBTV:1:2110:19800:18805 1:N:0:ACAGGAAA+TAGACAAT
GTCAGCATGTGAGCTTTGGAATTAGTAAATTCGTTGACTGGTTTATCAACGGCAAAATATAGATCGGAAGAGCACACGTCTGAACTCCAGTCACACAGGAAAATCTCGTATGCCGTCTTCTGCTTGAAAAAAAAAAAAAAAAAGAGAAACCACAAGTATACAACGTTCACAGTATACAATCTCGAACATCGAATTTACTATACTTCGATGAGCGCAATACAGTAGGAAGTTAGTATAGTTGATGACACTCA
+
DDDDDFFFFFFFGGGGGGGGGGHHHHHHHHHHGHHHHHHHHHHHHHHHHHGGGGGHHHHHHHHHHHGGGGHHHHHHHGHHHGHHHHHHHHHHHHHHGHHFHHHBFHHHGGHHHHGGGHGHHHHHHHHHHHHGGGG@@<->---..;/00/......000000;0-.//00000000;0090;0.0/.900.//0.00000000000..00000----.00000:9000.0;000000000000000000//
@M03495:530:000000000-LYBTV:1:2110:3180:18862 1:N:0:ACAGGAAA+TAGACAAT
GTCAGCATGTGAGCTTTGGAATTAGTAAATTCGTTGACGACAGAAGGAGCAAGATAACGACCACAGGGAGGGTGGTTTATCAACGGCAAAATATAGATCGGAAGAGCACACGTCTGAACTCCAGTCACACAGGAAAATCTCGTATGCCGTCTTCTGCTTGAAAAAAAAAACACAGTGCGACATTGCATACATAGTGTACTCACCACAGAAGAGCAAGACACTAACAAGAATACAAGAGCGTAATAACACAA
+
BBBBBFFFFFFFGGGGGGGGGGHHHFGHGHHGFCGHHHGFEGGHFGFHHHHHHHHHHHGGCAEHGHGGFEGGEFGGGHHHHGHHGGGGGHHHHHHHHHHHGGGGHHGHHHHGHHHGHGFHHHFFHHHHHGGAHGHHHFC1GHFFHHHE@>CHFDFH1FBGGGHHHGGF@-.....000-.9-.0000;0000;00000000;9;/.;.////.9//..././/////99///////...-....///99..
@M03495:530:000000000-LYBTV:1:2110:20617:18886 1:N:0:ACAGGAAA+TAGACAAT
GTCAGCATGTGAGCTTTGGAGTGAAATCTCTTGTCTTAAGGAATAAAGGAAAAAGATTCCGTCGGAGGCTCGGTGCTCTACAGGTTCAACCTTTGTACTCTATTATTGCCTCACATTCCATCTCTTGTGAAAATATATTTGATTGGCTTTTCTGCAGGTTGTTTGCCAGGACTTTCCAAGACCTCCACTAGAAAACACAATAAACTTTTTGGAAGCTGGACAACTATCTTCATTTTTCAGAAACAGTGAAC
+
CCCDCFFFFFFFGGGGGGGGGGHHHHHHHHHHHHHHHHHHHHHHHHHHHHHHHHGGHHIHHGGGGGGGGHHGGGGGHHHHHHHHHHHHHHHHHHHHHHHHHHHHHHHHHHHHHHHHHHHHHHHHHHHHHHHHHHHHHHHHHHHHHHHHGHHHHHHHHHHHHGHHHHHHHHHHHHHHHGEFHHHHHHHHHHGFHHHHHHHGHHHHHHHHHHGG0GHHHHFFHHHHHHHHHHGGGGGGGGGFGGFGGGFGGG0
@M03495:530:000000000-LYBTV:1:2110:16626:18899 1:N:0:ACAGGAAA+TAGACAAT
GTCAGCATGTGAGCTTTGGAGTGAAATCTCTTGTCTTAAGGAATAAAGGAAAAAGATTCCGTCGGAGGCTCGGTGCTCTACAGGTTCAACCTTTGTACTCTATTATTGCCTCACATTCCATCTCTTGTGAAAATATATTTGATTGGCTTTTCTGCAGGTTGTTTGCCAGGACTTTCCAAGACCTCCACTAGAAAACACAATAAACTTTTTGGAAGCTGGACAACTATCTTCATTTTTCAGAAACAGTGAAC
+
BABCCFFFFFFFGGGGGGGGGGHHHHHHHHHHHHHHHHHHHHHHHHHHHHHHHHGGHIIIHFGFGGGGGHHGGGGGHHHHHHHHHHHHHHHHHHHHHHHHHHHHHHHHHHHHHHHHHHHHHHHGHHHHHHHHHHHHHHHHHHHHHFHHHHHHHHHHHHGHHGHHHGHHGHHHHHHHHHHHGGHHHHHHHHHFHFGHHHHFGDGHHHGHHHGGFHHHHHHHHHHHHFHHHHGGGGGGGFGGFFBFGGGGGGB
@M03495:530:000000000-LYBTV:1:2110:22551:18906 1:N:0:ACAGGAAA+TAGACAAT
GTCAGCATGTGAGCTTTGGAGTGAAATCTCTTGTCTTAAGGAATAAAGGAAAAAGATTCCGTCGGAGGCTCGGTGCTCTACAGGTTCAACCTTTGTACTCTATTATTGCCTCACATTCCATCTCTTGTGAAAATATATTTGATTGGCTTTTCTGCAGGTTGTTTGCCAGGACTTTCCAAGACCTCCACTAGAAAACACAATAAACTTTTTGGAAGCTGGACAACTATCTTCATTTTTCAGAAACAGTGAAC
+
CCCCCFFFFFFFGGGGGGGGGGHHHHHHHHHHHHHHHHHHHHHHHHHHHHHHHHGGHHIIHFGGGGGGGHHGGGGGHHHHHHHHHHHHHHHHHHHHHHHHHHHHHHHHHHHHHHHHHHHHHHHHHHHHHHHHHHHHHHHHHHHHHHHGHHHHHHHHHHHHHGHHHHHHHHHHHHHHHHHHGHHHHHHHHHHBHGGHHHHGHGHHHHHHHHGGHHHHHHGGHGHFGHHGHHGGGGGGGGFFFB:9FFGGGG0
@M03495:530:000000000-LYBTV:1:2110:17034:18955 1:N:0:ACAGGAAA+TAGACAAT
GTCAGCATGTGAGCTTTGGAATACAGGGAGGGTGGTTTATCAACGGCAAAATATAGATCGGAAGAGCACACGTCTGAACTCCAGTCACACAGGAAAATCTCGTATGCCGTCTTCTGCTTGAAAAAAAAAAAAAACAACAAGAAAAGTCACAACAGCGCCGCCACAGAGCCAAACAGTTCAGATAATATGACACGAGTCTACGACGACATGCTTATACTTAAGGAGCGCTCTAGCACAGTACTACACACGAA
+
CBCCCFFFFFFFGGGGGGGGGGHHHHHGFGGGGFGEGHHHHHHHGGGGGHHHHHHHHHHHGAFGHHHHHHHGHHHGHHHHHHHHHHHHHHGHHHHHHGHHGHGGHHHHGGEHGHHHHHHGHGHHHGGF?C/-<<..<..<//////000:<0../.----:9-...0//.//;..:00900000:00000000.--.9090..9----.000000000000000;.--...00000//900000;/0.--.
@M03495:530:000000000-LYBTV:1:2110:15438:18965 1:N:0:ACAGGAAA+TAGACAAT
GTCAGCATGTGAGCTTTGGAATTAGTAAATTCGTTGACGACAGAAGGAGCAAGATAACGACCACAGGGAGGGTGGTTTATCAACGGCAAAATATAGATCGGAAGAGCACACGTCTGAACTCCAGTCACACAGGAAAATCTCGTATGCCGTCTTCTGCTTGAAAAAAAAAACAGAACTGATGGGCGTCGCTTCTACGGTAGTATCGTACCTCACGATCTGATGAGGACACGTCTGTAATCCAAAAACACAGA
+
CCCCCFFFFFFFGGGGGGGGGGHHHHHHHHHGGGHHHHGGGGGFHHGHHHHGHHHHHHGGGGGHHHHGGGGGEFGEGHHHHHHHGGGGGHHHHHGHHHHHGGGGHHHHHHHFHHHGHHGHHHHHHHHHHHGHHFHHHFCHHHGGGHGHGCCHGH1DGHHH<CDDHGGG@@.://0/0000;0..-9-;;...00:.9;..009:.9...000.:....:90000/0./;:.:;.000000000.;.....0
@M03495:530:000000000-LYBTV:1:2110:27014:18978 1:N:0:ACAGGAAA+TAGACAAT
GTCAGCATGTGAGCTTTGGAATTAGTAAATTCGTTGACGACAGAAGGAGCAAGATAACGACCACAGGGAGGGTGGTTTATCAACGGCAAAATATAGATCGGAAGAGCACACGTCTGAACTCCAGTCACACAGGAAAATCTCGTATGCCGTCTTCTGCTTGAAAAAAAAAAAAAGAGATAAGAGTAAGATGAAATATCGAGGAACAGGTAGACACAGGAGGATGGATGGTAAGACTCGGTATACATATAGAT
+
DCDCDFFFFFFFGGGGGGGGGGHHHHHHHHHHGHHHHHGGGGGHGHHHHHHHHHHHHHGGGGGHHHHGEGGGEFGGGHHHHHHHGGGGGHHHHGHHHHGHGGGDHHHHHHHGHHHGHHHHHGHHGHHHHHGHFHHHHFBGGHFGHHHHGEGHGHHHHHHHCGHHHGGGA@<<-../<0000000<0::00000<0<0...9-/.</.000000//....../0./00.<:000000.....000000:000
@M03495:530:000000000-LYBTV:1:2110:12167:18979 1:N:0:ACAGGAAA+TAGACAAT
GTCAGCATGTGAGCTTTGGAGTGAAATCTCTTGTCTTAAGGAATAAAGGAAAAAGATTCCGTCGGAGGCTCGGTGCTCTACAGGTTCAACCTTTGTACTCTATTATTGCCTCACATTCCATCTCTTGTGAAAATATATTTGATTGGCTTTTCTGCAGGTTGTTTGCCAGGACTTTCCAAGACCTCCACTAGAAAACACAATAAACTTTTTGGAAGCTGGACAACTATCTTCATTTTTCAGAAACAGTGAAC
+
DDDDCFFFFFFFGGGGGGGGGGHHHHHHHHHHHHHHHHHHHHHHHHHHHHHHHHGGHIIHHGHGGGGGGHHGGGGGHHHHHHHHHHHHHHHHHHHHHHHHHHHHGHHHHHHHHHHHHHHHHHHHHHHHHHHHHHHHHHHHHHHHHCGHHHHHHHHHHHHHHGHHHHHHFHHHHHHHHHHGHGHHHHHHHHHHHHHHGFHGHHGGHHHHHHGGGHHHHHFGHHHGGCGHHHGGGGGGHGGFGBFGGGGFGF0
@M03495:530:000000000-LYBTV:1:2110:5408:18996 1:N:0:ACAGGAAA+TAGACAAT
GTCAGCATGTGAGCTTTGGAGTGAAATCTCTTGTCTTAAGGAATAAAGGAAAAAGATTCCGTCGGAGGCTCGGTGCTCTACAGGTTCAACCTTTGTACTCTATTATTGCCTCACATTCCATCTCTTGTGAAAATATATTTGATTGGCTTTTCTGCAGGTTGTTTGCCAGGACTTTCCAAGACCTCCACTAGAAAACACAATAAACTTTTTGGAAGCTGGACAACTATCTTCATTTTTCAGAAACAGTGAAC
+
CBCCCFFFFFFFGGGGGGGGGGHHGHHHHHHHHHHHHGHHHHHHHHHHHHHHHHGGHHHHGHHGGGGGGHHGGGGGHHHHHHHHHHHHHHHHHHHHHHHHHHHHHHHHHHHHHHHHHHHHHHHHHHHHHHHHHHHHHHHHHGHHHEHHHHHHHHGHHGHHHGHHHHHHFHHHHHHHHHHGHHHHHHHHHHFFGGHHHHHGHDGFHHHHHHGGHHHGHHHEFHHHHHHHHHGGGGGGGGGGB;/CBFFFEF0
@M03495:530:000000000-LYBTV:1:2110:11421:19000 1:N:0:ACAGGAAA+TAGACAAT
GTCAGCATGTGAGCTTTGGAGACTGGTTTATCAACGGCAAAATATAGATCGGAAGAGCACACGTCTGAACTCCAGTCACACAGGAAAATCTCGTATGCCGTCTTCTGCTTGAAAAAAAAAAAAAGAAAAAAGAATCAATATTGTAGAACGAATAAGAAGAAACTAGAGACAACCATCGTAGTGATAGCCATGATACCACATCTGTAGTCACTCAATCTAGATGTTGATTGTTGGTTAATAGTATCATGTAA
+
EEEEEFFFFFFFGGGGGGGGGGGHHHHHHHHHHHHGGGGGHHHHHHHHHHHGGGGHHHHHHHGHHHGHHHHHHHHHHHHHHGHHHHHHHBGHHGGHHHHGGGHGHHHHHHHFHHHHGGGD?<////?100-..<11111>=11111110.....111:/0/:/110001/</<..00...../<11:1<010:1:1000.0011111::1111/<111:11111111111:1..9.111111111<11111
@M03495:530:000000000-LYBTV:1:2110:16727:19012 1:N:0:ACAGGAAA+TAGACAAT
GTCAGCATGTGAGCTTTGGAGTGAAATCTCTTGTCTTAAGGAATAAAGGAAAAAGATTCCGTCGGAGGCTCGGTGCTCTACAGGTTCAACCTTTGTACTCTATTATTGCCTCACATTCCATCTCTTGTGAAAATATATTTGATTGGCTTTTCTGCAGGTTGTTTGCCAGGACTTTCCAAGACCTCCACTAGAAAACACAATAAACTTTTTGGAAGCTGGACAACTATCTTCATTTTTCAGAAACAGTGAAC
+
CBCCCFFFFFFFGGGGGGGGGGHHHHHHHHHHHHHHHHHHHHHHHHHHHHHHHHGGHIIHHGHGGGGGGHHGGGGGHHHHHHHHHHHHHHHHHHHHHHHHHHHHHHHHFHHHHHHHHHHHHHHHHHHHHHHHHHHHHHHHHHHHHFFHHHHHHHHHHHHHHGHHHHGHHHHHHHHHHHHGHHGHHHHHHGHBHGHHHHHGHDGHHHHHHHGGGGGHHHHHHFHHHHHHHHGGGGGGGGGGGGGGGGGGGG0
@M03495:530:000000000-LYBTV:1:2110:22511:19019 1:N:0:ACAGGAAA+TAGACAAT
GTCAGCATGTGAGCTTTGGAGTGAAATCTCTTGTCTTAAGGAATAAAGGAAAAAGATTCCGTCGGAGGCTCGGTGCTCTACAGGTTCAACCTTTGTACTCTATTATTGCCTCACATTCCATCTCTTGTGAAAATATATTTGATTGGCTTTTCTGCAGGTTGTTTGCCAGGACTTTCCAAGACCTCCACTAGAAAACACAATAAACTTTTTGGAAGCTGGACAACTATCTTCATTTTTCAGAAACAGTGAAC
+
AA?ABFFFFFFFGGGGCGGGGGFHHGHGHHHHHAFBGFHHH3GH3GFHHFEHFFGGGHHFFBGGCEEGGHEGGGGGFFEHFHGGGFHFHHFGHHGGG4GHHGHDHHHHHHHHFEFHGEHHH3GGHHHHHHHGEHFFGFHHHGGHHHHHGEHHHGHHHGFHHGHHFGHHFHEGHHGGGHG1CGFFHHFGFFCGH1<GHE.CG<0=GHFHF0-D/CGHFG/:.;CGFHHGBGFFGG;;F/00;;9BFGCFBBF
@M03495:530:000000000-LYBTV:1:2110:5690:19020 1:N:0:ACAGGAAA+TAGACAAT
GTCAGCATGTGAGCTTTGGAGTGAAATCTCTTGTCTTAAGGAATAAAGGAAAAAGATTCCGTCGGAGGCTCGGTGCTCTACAGGTTCAACCTTTGTACTCTATTATTGCCTCACATTCCATCTCTTGTGAAAATATATTTGATTGGCTTTTCTGCAGGTTGTTTGCCAGGACTTTCCAAGACCTCCACTAGAAAACACAATAAACTTTTTGGAAGCTGGACAACTATCTTCATTTTTCAGAAACAGTGAAC
+
CBCCCFFFFFFFGGGGGGGGGGHHHHHHHHHHHHHHHHHHHHHHHHHHHHHHHHGGHIIHHFGGGGGGGHHGGGGGHHHHHHHHHHHHHHHHHHHHHHHHHHHHGHHHHHHHHHHHHHHHHHHHHHHHHHHHHHHHHHHHHHHHHHHHHHHHHHGHHHHHHGHHHHHHHHHHHHHHHHHHHHHHHHHHHHHFHGHHHHGGHHHHHHHHHHGGHHHHHHHHHHHHHHHHGHGGGGGGGGGFGCFGGGFGGG0
@M03495:530:000000000-LYBTV:1:2110:12465:19023 1:N:0:ACAGGAAA+TAGACAAT
GTCAGCATGTGAGCTTTGGAGTGAAATCTCTTGTCTTAAGGAATAAAGGAAAAAGATTCCGTCGGAGGCTCGGTGCTCTACAGGTTCAACCTTTGTACTCTATTATTGCCTCACATTCCATCTCTTGTGAAAATATATTTGATTGGCTTTTCTGCAGGTTGTTTGCCAGGACTTTCCAAGACCTCCACTAGAAAACACAATAAACTTTTTGGAAGCTGGACAACTATCTTCATTTTTCAGAAACAGTGAAC
+
CCCCCFFFFFFFGGGGGGGGGGHHHHHHHHHHHHHHHHHHHHHHHHHHHHHHHHGGHIHIHGGGGGGGGHHGGGGGHHHHHHHHHHHHHHHHHHHHHHHHHHHHHHHHGHHHHHHHHHHHHHHHHHHHHHHHHHHHHHHHHHHHHHHHHHHHHHHHHHHHHGHHHHHHHHHHHHHHHHHGHGHHHHHHHHGGHHHHHHHGHHHHHHHHHHGGGHHHHHGHHHHHEBGGHHGGGGGGGGGGGFGGGFFFFG0
@M03495:530:000000000-LYBTV:1:2110:3449:19024 1:N:0:ACAGGAAA+TAGACAAT
GTCAGCATGTGAGCTTTGGAGCAAGATTGGTTTATCAACGGCAAAATATAGATCGGAAGAGCACACGTCTGAACTCCAGTCACACAGGAAAATCTCGTATGCCGTCTTCTGCTTGAAAAAAAAAAAACGAAACTTCAAGCAGGCAATAGCTAACGTTACAACATACACCAGGCAACAGATTGTTCTGCTAAGTAGACACATCCTACAGCACTATACTAGAGTGTAGCTCCCACTCTGACGAGGCAGACCTG
+
BAABBFFFFFFFFGGGGGGGFGGHG4GHHHHHHHHHHHHGGGGGEHHHHHHGHHHGGGGHH2EFHHGHHHGHGHHHHHHHHHGEHGHHGHHGF@GGHFGHFFFGGGHGHGH4GGHFHHHHG?F?<</C////-1>>111>00...0/00==00<<///.=0/:;:00:/..:..:;.//0000000;0;00:00000;/B00/009/00/.9C00////;/;/9;/9///..../////.;-9-...../.
@M03495:530:000000000-LYBTV:1:2110:18869:19044 1:N:0:ACAGGAAA+TAGACAAT
GTCAGCATGTGAGCTTTGGAGTGAAATCTCTTGTCTTAAGGAATAAAGGAAAAAGATTCCGTCGGAGGCTCGGTGCTCTACAGGTTCAACCTTTGTACTCTATTATTGCCTCACATTCCATCTCTTGTGAAAATATATTTGATTGGCTTTTCTGCAGGTTGTTTGCCAGGACTTTCCAAGACCTCCACTAGAAAACACAATAAACTTTTTGGAAGCTGGACAACTATCTTCATTTTTCAGAAACAGTGAAC
+
CCCCDFFFFFFFGGGGGGGGGGHHHHHHHHHHHHHHHHHHHHHHHHHHHHHHHHGGHIIIHGGGGGGGGHHGGGGGHHHHHHHHHHHHHHHHHHHHHHHHHGHHHHHHHHHHHHHHHHHHHHHHHHHHHHGHHHHHHHHHHHHHHGHHHHHHHHHHHHHHHGHHHHHHHEHHHHHHHHHHHHHHHHHHHHHEHGHHHHGEGGGHHHHHHHGGGHHHHHHHHHHFFGHHFHGGGGGGGGGGGFFGGGGGGGB
@M03495:530:000000000-LYBTV:1:2110:25797:19048 1:N:0:ACAGGAAA+TAGACAAT
GTCAGCATGTGAGCTTTGGAGGGCAAGAAGTGGTTGTGACTGTTTATCAACGGCAAAATATAGATCGGAAGAGCACACGTCTGAACTCCAGTCACACAGGAAAATCTCGTATGCCGTCTTCTGCTTGAAAAAAAAAAAGAAAAGACGATCAAGACTCAGCTGGAAACCGACACTAACTATCTGTGATAACTAAACTGACTCTGTGATCTTGCTCTTAGTCATCTATCTCGATCAGCAGCGTATATCTTCAA
+
CBCCCFFFFFFFGGGGGGGFGGGGGGFHHHHHHGGGGGHHHHHHHHHHHHHGGGGGHHHHHHHHHHHGFFGHHHHHHHGHHHGGHHHHHHHHHGHHHGHHHHFHGFHHG?ECGHHGGGHGHFGHHHHAGHFFGGGCA<..0>>0.0.-..<000/=0<0000/.0:/.---:-0/0000900000900000000000;00009900000000090:00B00;00F0000.0:..000./-9..0000:0:0
@M03495:530:000000000-LYBTV:1:2110:11719:19054 1:N:0:ACAGGAAA+TAGACAAT
GTCAGCATGTGAGCTTTGGACGACAGAAGGAGCAAGATAACGACCACAGGGAGGGTGGTTTATCAACGGCAAAATATAGATCGGAAGAGCACACGTCTGAACTCCAGTCACACAGGAAAATCTCGTATGCCGTCTTCTGCTTGAAAAAAAAAAAAAAAAAAAATAAAAGAAACAAAAGAACAAACAATAACACTAAAATATACTAACACAAATAGATACTCATTGAGGACGATCGACGAGTGTGCACACAT
+
CCCCDFFFFFFFGGGGGGGGGGFGGGHHHHHHHHHHHHHHHGGGGGHHHHGGGGGEFGGGHHHHHHHGGGGGHHHHHHHHHHHGGGGHHHHHHHGHHHGHHHHHHHHHHHHHHGHHHHHHHCHHHGGHHHHGGGHGHHHHHHHHHHHHGGGG<A<--------.0:0009.///.../..///....0<000<0/000000000:00<0...<:00<0<0<000000/0<--<.-.<9--..00<000..0
@M03495:530:000000000-LYBTV:1:2110:22853:19056 1:N:0:ACAGGAAA+TAGACAAT
GTCAGCATGTGAGCTTTGGAGTTCTTCTGGTTTATCAACGGCAAAATATAGATCGGAAGAGCACAGTCTGAACTCCAGTCACACAGGAAAATCTCGTATGCCGTCTTCTGCTTGAAAAAAAAAAAAACTTTATAGATATTCATAAAAATTGGTTGAACAAATTTTAATAAACACGACAAGTTGCTGAATTAGGTTTGTTTTTCCAATATTATTGTGATTACCATTAGATCGTGTGACCGCCATTTCTTTTT
+
BBBBBFFFFFFFGGGGGGGFGGFHHHHHHHHFHHHGHDGEGGGEHHHHHHHFGHHGGFGFHAGFHHFGHHHHHHGFHHGGFGHHGGHHBHHF3BFGFEBHFEFEEGFDGHHHHHGCGHCGG/<<BC/?111111?1<1??111F11<><1F11><GD00C.0=0=D<=D0G00..-;--::;:000;00000000;;/9//./;00;;00;900900FCF009C00:9;/9..9;/B/----9//;;//:/
@M03495:530:000000000-LYBTV:1:2110:22520:19062 1:N:0:ACAGGAAA+TAGACAAT
GTCAGCATGTGAGCTTTGGAGTGAAATCTCTTGTCTTAAGGAATAAAGGAAAAAGATTCCGTCGGAGGCTCGGTGCTCTACAGGTTCAACCTTTGTACTCTATTATTGCCTCACATTCCATCTCTTGTGAAAATATATTTGATTGGCTTTTCTGCAGGTTGTTTGCCAGGACTTTCCAAGACCTCCACTAGAAAACACAATAAACTTTTTGGAAGCTGGACAACTATCTTCATTTTTCAGAAACAGTGAAC
+
DDDDDFFFFFFFGGGGGGGGGGHHHHHHHHHHHHHHHHHHHHHHHHHHHHHHHHGGHIIIHFGGGGGGGHHGGGGGHHHHHHHHHHHHHHHHHHHHHHHHHHHHHHHHHHHHHHHHHHHHHHHHHHHHHHHHHHHHHHHHHHHHHHHHHHHHHHHHHHHHHGHHHHHHHGHHHHHHHHHHGHHHHHHHHHHHHDGHHHHGHHHHHHHHHHGGHHHHHHHHHHHHHHHHHHGGGGGGGGGGGFFGGGFGGB0
@M03495:530:000000000-LYBTV:1:2110:3709:19065 1:N:0:ACAGGAAA+TAGACAAT
GTCAGCATGTGAGCTTTGGTCCAGCCTGAGTCCTGGTTTATCAACGGCAAAATATAGATCGGAAGAGCACACGTCTGAACTCCAGTCACACAGGAAAATCTCGTATGCCGTCTTCTGCTTGAAAAAAAAAAAAAAACACATAAAACAAAAATAAAAAAGGAACAACTGCACTAAATACTCTACTATAAAAGAATCACAAATGGACCAAATACAAACATAGTAGGTATTATAAAACACTCACACTAGGAACA
+
CCCCDFFFFFFFGGGGGGGGGGHHHGHHHHGHHHHHHHHHHHHHHGGGGGHHHHHHHHHHEEGGGHHHHHHHGHHHGHHHHHHHHHHHHHHGHHHHHHHFHHHGGHHGHGGGHGHHHHHHH?F3GHGGGD@AC<-<.<..00=00<.....:00000-..//.//90/0:0:;0000000;00000:0000..000:00.000:0/...000000..;000;0000000:00000..0//000//0/00./
@M03495:530:000000000-LYBTV:1:2110:25489:19081 1:N:0:ACAGGAAA+TAGACAAT
GTCAGCATGTGAGCTTTGGAGTGAAATCTCTTGTCTTAAGGAATAAAGGAAAAAGATTCCGTCGGAGGCTCGGTGCTCTACAGGTTCAACCTTTGTACTCTATTATTGCCTCACATTCCATCTCTTGTGAAAATATATTTGATTGGCTTTTCTGCAGGTTGTTTGCCAGGACTTTCCAAGACCTCCACTAGAAAACACAATAAACTTTTTGGAAGCTGGACAACTATCTTCATTTTTCAGAAACAGTGAAC
+
CCCCCFFFFFFFGGGGGGGGGGHHHHHHHHHHHHHHHHHHGHHGHHHHHHHHHHGGHHHHHFGGGGGGGHHGGGGGHHHHHHHHHHHHHHHHHHHFHHHHHHHHGHHHHHHHHHHHHHHHHHHHHHHHHHHHHFHHHHHHHHHGHFHHHHHHHHGHGHHHGGHGHHHHGHGHHHHHHHHHGHHHHHHHHGHHFHFHHGHGGDDDGHHHHHGGGHGHGHHHHGHHHHHHHHGGGGEGGFGEFFBCFB9CFGB
@M03495:530:000000000-LYBTV:1:2110:10582:19105 1:N:0:ACAGGAAA+TAGACAAT
GTCAGCATGTGAGCTTTGGAATTAGCTGGTTTATCAACGGCAAAATATAGATCGGAAGAGCGCACGTCTGAACTCCAGTCACACAGGAAAATCTCGTATGCCGTCTTCTGCTTGAAAAAAAAAAAAAGTGATTGGATTCCAAACTTGTGTAACACATCCCAATCAAGTGTTAATTATTGATTGCAAAACTCCCCAACACCAAAAAACATTGCTTTCACTCGATCAAACGATCCTAAGTAAATCCCAATTAT
+
BBBBBFFFFFFFGGGGGFGGGGHHHHHGFFDGHHHHHHGGGGGHHHHHHHHGFHGEGGHHFAEFEEHFHGHHHHHHHHHHHHHCGHHHHHHH3GHHFFHEFHGEEFFFGHHGHHCFGHA<B/B/<//.11<11=<11>11<1DGBGB00<G=00C.00/<0//CB000=<:0:00000:0;0<0000/.909999C.;9.....:-..B/////;//;//../9./;/...9./;/;;/9BB//9/9.//9
@M03495:530:000000000-LYBTV:1:2110:22478:19113 1:N:0:ACAGGAAA+TAGACAAT
GTCAGCATGTGAGCTTTGGAGACTGGTTTATCAACGGCAAAATATAGATCGGAAGAGCACACGTCTGAACTCCAGTCACACAGGAAAATCTCGTATGCCGTCTTCTGCTTGAAAAAAAAAAAAAGGGACTGGGTCCGCCAGTGCCCAGGGAATGGCCTGTCGTGAGTAGATAGTATCATTTATCGGGCGACGAGCTATCAAAACGTCGACTTCAGTAGTCTACCTTCCATTGCCTCAGACACTTCAGAGTA
+
BBBBBFFFFFFFGFGGGGGGGGGHHHHGHHHHHHHGGGGGHGHGFHHHGHHGGGGHHHHHHEEFHFCEGGHHGHHHHHHHGGHH1GHHH3FGHGGHHHHGEGHGHGGHHHFFGHHAE/BC////?///?0...<0.--.--00==/<..<..;0//;0.:/=.;/.<000;000000009;0009-9-9-9----./9/////.-..;--9:/;/99/99///9//////;///;://:;..//9///;9/
@M03495:530:000000000-LYBTV:1:2110:27673:19137 1:N:0:ACAGGAAA+TAGACAAT
GTCAGCATGTGAGCTTTGGTCCAGCCTGAGTCCCTGGTTTATCAACGGCAAAATATAGATCGGAAGAGCACACGTCTGAACTCCAGTCACACAGGAAAATCTCGTATGCCGTCTTCTGCTTGAAAAAAAAAAAAACATATACAAAGCAAACACAATAACTTTCAAGATAGAATTATAATATCTATTATAGAAACCATACATATCACTAATAGACATCAACGCTTATCCTCTAACACTCATAGACTATACTA
+
DDDDDFFFFFFFGGGGGGGGGGHHHGHHHHHHHHHHHHHHHHHHHHGGGGGGHHHHHHHHHHGGGGHHHHHHHGHHHGHHHHHHHHHHHHHHGHHHHHHGBGFHGGHHHHGEFHGHHHHHHHHCGHHGFFC?>A-.<111111110<1/0.....000=0<0000000000000:0000000;00000000;0/.;00;0000000:;0;B00000:00/.;:..0:000:000000//0000000;0000
@M03495:530:000000000-LYBTV:1:2110:8470:19167 1:N:0:ACAGGAAA+TAGACAAT
GTCAGCATGTGAGCTTTGGAGTGAAATCTCTTGTCTTAAGGAATAAAGGAAAAAGATTCCGTCGGAGGCTCGGTGCTCTACAGGTTCAACCTTTGTACTCTATTATTGCCTCACATTCCATCTCTTGTGAAAATATATTTGATTGGCTTTTCTGCAGGTTGTTTGCCAGGACTTTCCAAGACCTCCACTAGAAAACACAATAAACTTTTTGGAAGCTGGACAACTATCTTCATTTTTCAGAAACAGTGAAC
+
CCCCCFFFFFFBGGGGGGGGGGHHHHHHHHHHHHHHHHHGHHHHHHHHHHHHHHGGHHIIHGGGGGGGGHHGGGGGHHHHHHHHHHHHHHHHHHHHHHHHHHHHHHHHHHHHHHHHHHHHHHHHHHHHHHHGHHHHHHHHHHHHHHHHHHHHHHFHHHHHHGHHHHHHHHHHHHGHHHHHGHHHHHHHHHGHHHHHHHHGFDGHHHHHHHGGHHHHFHHGHHHHHHHHHHGGGGGGGGGGFFFFGECFFF0
@M03495:530:000000000-LYBTV:1:2110:24695:19170 1:N:0:ACAGGAAA+TAGACAAT
GTCAGCATGTGAGCTTTGGAATTAGTAAATTCGTTGACGACAGAAGGAGCAAGATAACGACCACAGGGAGGGTGGTTTATCAACGGCAAAATATAGATCGGAAGAGCACACGTCTGAACTCCAGTCACACAGGAAAATCTCGTATGCCGTCTTCTGCTTGAAAAAAAAAACATACAATATGTATAGTCCCACTTCCAATATGGTGCATGATAGTTACTGATCAAGCATCTGAACCTCCAGCATGTCGCTAA
+
AABBBFFFFFFFGGGFFDF4FGGHHFGGGHEACGG44EE2FEEE3GCFHHHGHFHFFGDAAEEGFFEAFECEEFEGGHHHHHHGE?EGGFGGHHHGBGHFFEFEGFHGHHHGHHHGHHHHHCFHHHHHHHGHHAGHH?1@DG<CGHHHGADHGGBGFGHH<GGFHGGGG:.;0;90:00;;0090;C009B.=000;9009C0;000009///////////9////9///9///..;..//;//9/:..9.
@M03495:530:000000000-LYBTV:1:2110:12449:19194 1:N:0:ACAGGAAA+TAGACAAT
GTCAGCATGTGAGCTTTGGAGGAGCAAGATAACGACCACAGGGAGGGTGGTTTATCAACGGCAAAATATAGATCGGAAGAGCACACGTCTGAACTCCAGTCACACAGGAAAATCTCGTATGCCGTCTTCTGCTTGAAAAAAAAAAAAAAGATGCGGAAGAAGGGCCCGACCAACGTGGAATGAGCAAGGAATCAGCGACCTGAGGACTGTGGGCAGTCAGGACTGGCATCAATCCAACCGCAGCAGTCGAC
+
AAAA@FFF11DDGGGFGGGBFEAEGGHFFHFHHGCEAEH/F/FAAEEAAA/AEGHFFFFEE/E?A0FFGHDGGGHGCGCHEGHHHHG0?GF12G1FFFHFDBFFFEGEFFFFD1>1FCCBGGF/?/0?@GDBGDF?1GFG/A---<-;-..:00--;-.9/;....--9-----9-;-;///;////9--;/B/:/--9---/;-/-/-//---:;////-/;B----//////-///9---;---9/--9
@M03495:530:000000000-LYBTV:1:2110:7188:19203 1:N:0:ACAGGAAA+TAGACAAT
GTCAGCATGTGAGCTTTGGAGTGAAATCTCTTGTCTTAAGGAATAAAGGAAAAAGATTCCGTCGGAGGCTCGGTGCTCTACAGGTTCAACCTTTGTACTCTATTATTGCCTCACATTCCATCTCTTGTGAAAATATATTTGATTGGCTTTTCTGCAGGTTGTTTGCCAGGACTTTCCAAGACCTCCACTAGAAAACACAATAAACTTTTTGGAAGCTGGACAACTATCTTCATTTTTCAGAAACAGTGAAC
+
CDCDDFFFFFFFGGGGGGGGGGHHHHHHHHHHHHHHHHHHHHHHHHHHHHHHHHGGHHIIHHGGGGGGGHHGGGGGHHHHHHHHHHHHHHHHHHHHHHHHHHHHHHHHHHHHHHHHHHHHHHHHHHHHHGHHHHHHHHHHHGHHHHHHHHHHHHHHHHHHHGHHHHHHHHHHHHHHHHHHFHHHHHHHHGHFHHFHHHHGHGDFHHHHHHGGHHHHHHHHHHHHHHHHHHGGGGGGGGGGFFGGGGFGGGB
@M03495:530:000000000-LYBTV:1:2110:4969:19210 1:N:0:ACAGGAAA+TAGACAAT
GTCAGCATGTGAGCTTTGGAATTAGTAAATTTGTTACGACAGAAGGAGCAAGATAACGACCACAGGGAGGGTGGTTTATCAACGGCAAAATATAGATCGGAAGAGCACACGTCTGAACTTCCAGTCACACAGGAAAATCTCGTATGCCGTCTTCTGCTTGAAAAAAAAAAACATAAACCTCATTTTCATTCTATGAATTCTATTTTTTTTCTATGTGTGAATTTTAGATTCTTTCTTTGTGTCGTGTATAT
+
CABCCFFFFFFFGGGGGGGGGGHHHHHHHHHHHHHHHGGGGGHHHHHHHHHHHHHHHGGGGGHHHHGFGGGEFGGGHHHHHHHGGGGGHHHHHHHHHHHGGGGHHHHHHHGHHHGHHHHHHHHHHHHHGHGHHHHHHHHHHHGGHHHHGFGHGHHHHHHG>FGHHFGG?:;..0:0:0///00:0;00000;0:000::0000:000-9-/:00:000.00000;0/0000::00:0000/;:.;.;/000
@M03495:530:000000000-LYBTV:1:2110:3134:19214 1:N:0:ACAGGAAA+TAGACAAT
GTCAGCATGTGTCTTTGGAGTGAAATCTCTTGTCTTAAGGAATCAAGGAAAAAGATTCCGTCGGAGGCTCGGTGCTCTACAGGTTCAACCTTTGTACTCTATTATTGCCTCACATTCCATCTCTTGTGAAAATATATTTGATTGGCTTTTCTGCAGGTTGTTTGCCAGGACTTTCCAAGACCTCCACTAGAAAACACAATAAACTTTTTGGAAGCTGGACAACTATCTTCATTTTTCAGAAACAGTGAACA
+
A>AAAFFFFFF5F5FBGGGBGFBGDBF5F6B454D5DDFG3GG3BGF3GCA2CEEGGFFEGAEEEC0EEGEGEGGFEFGHHHHHHHHFHHEGHGHGFGHFFHHGEGG4GHGHFHBGHHHHH3FGFHFFFHEGGHHHBGHGFHF?0B1C01GBGHFBGFFF/FGGFFHFAAFCGHFFG1<FGF1FCC0FGHFDG>>CFCEFHGHD0GDGHC@/C:GHHGAACCCFHHE00GFGFFBFF0C;F/CBF00CFFF
@M03495:530:000000000-LYBTV:1:2110:16843:19214 1:N:0:ACAGGAAA+TAGACAAT
GTCAGCATGTGAGCTTTGGAATTAGTAAATTCGTTGACGACAGAAGGAGCAAGATAACGACCACAGGGAGGGTGGTTTATCAACGGCAAAATATAGATCGGAAGAGCACACGTCTGAACTCCAGTCACACAGGAAAATCTCGTATGCCGTCTTCTGCTTGAAAAAAAAAAAAACAGAAACACGCAACAACCATAGGACATCTGAATACTGGAACGTCTATAAAAAGTCGCGAAACAACAATAAGACGCTGA
+
BBBCCFFFFFFFGGGGGGGGGGHHGHHHHHHHGHHHHHGEFGGHHHHHHHHHHHHHHHGEGFFHHHHGGGGGEFGGGHHHHHHHGGGGGHGHHHHHGHHHGGGGHHHHHHHGHHHGGHHHHHHHHHHHHHGHHHHHHHBGHHGGHHHHGEFHGHHGHHHHFGHHGGGG:@:;-..//009/..----...;.000000/00000000;;00/00.../.000000.00.-:----/....000000.-:..
@M03495:530:000000000-LYBTV:1:2110:17863:19231 1:N:0:ACAGGAAA+TAGACAAT
GTCAGCATGTGAGCTTTGGAGTGAAATCTCTTGTCTTAAGGAATAAAGGAAAAAGATTCCGTCGGAGGCTCGGTGCTCTACAGGTTCAACCTTTGTACTCTATTATTGCCTCACATTCCATCTCTTGTGAAAATATATTTGATTGGCTTTTCTGCAGGTTGTTTGCCAGGACTTTCCAAGACCTCCACTAGAAAACACAATAAACTTTTTGGAAGCTGGACAACTATCTTCATTTTTCAGAAACAGTGAAC
+
CBCCDFFFFFFFGGGGGGGGGGHHHHHHHHHHHHHHHHHHHHHHHHHHHHHHHHGGHHHIHGGGGGGGGHHGGGGGHHHHHHHHHHHHHHHHHHHHHHHHHHHHHHHHHHHHGHHHHHHHHHHHHHHHHHHHHHHHHHHHHHHHHHHHHHHHHHGHHHHHHGHHHHHHGHHHHHHHHHHHHHHHHHHHHHHFHFGHHHHGGGHHHHHHHHGGGHHHHHHFHGHHCHHHHGGGGGGGGGGGFFCFGGFFGGB
@M03495:530:000000000-LYBTV:1:2110:2358:19235 1:N:0:ACAGGAAA+TAGACAAT
GTCAGCATGTGAGCTTTGGAGTGAAATCTCTTGTCTTAAGGAATAAAGGAAAAAGATTCCGTCGGAGGCTCGGTGCTCTACAGGTTCAACCTTTGTACTCTATTATTGCCTCACATTCCATCTCTTGTGAAAATATATTTGATTGGCTTTTCTGCAGGTTGTTTGCCAGGACTTTCCAAGACCTCCACTAGAAAACACAATAAACTTTTTGGAAGCTGGACAACTATCTTCATTTTTCAGAAACAGTGAAC
+
BBBBBFFFFFFFGGGGGGGGGGHHHHHHHHHGHGGHHGHHGHHHHHHHHFGHHHGGHHHHHGGGCGGGGHHGGGGGHHGGHHGHGHHHHHHHHHHHHHHHHGHHFHHHHHHHHHHHHHHHHHHHHHHHHGFFHHHHHHHHHHHHFCFFHHHHHHHHGHHHHGHHHHHHGHGHHGFHHHHEHHGHHHHGHHGGHGHHHHFGHHHFGHHHHHGGHGGHHHGFFHHHHHHHHGGGGGGGGGGGFFGGGGBFGGB
@M03495:530:000000000-LYBTV:1:2110:23064:19235 1:N:0:ACAGGAAA+TAGACAAT
GTCAGCATGTGAGCTTTGGTTTATCAACGGCAAAATATAGATCGGAAGAGCACACGTCTGAACTCCAGTCACACAGGAAAATCTCGTATGCCGTCTTCTGCTTGAAAAAAAAAAAAACACAAAAACTCATATAAGTCTACATCTATAGGCACCCAAGAGAATTCCATGGCTATGAAGTTATGTAAAGAGTAATAATCATCCAAGCTGTATAAGCATGTTAGTTGTCGTCGTACATCGGTGGTTCGCACGCA
+
CCCDDFFFFFFFGGGGGGGGGGHHHHHHGGGGGHHHHHHHHHHHGGGGHHGHHHHGHHHGHGHHHHHHHHHHHHGGHHHHHHFHHHGGHHHHGGGHGHHHHHHGHHHHHGGGGC<></=0//=0//1111111>11>111=11>1111100........<<0000000/./00000000000<00000:0000:00000<00<09000:0000000<00000000<.<.--...00...<.9.0--.----
@M03495:530:000000000-LYBTV:1:2110:28047:19252 1:N:0:ACAGGAAA+TAGACAAT
GTCAGCATGTGAGCTTTGGATGGTTCTGGTTTATCAACGGCAAAATATAGATCGGAAGAGCACACGTCTGAACTCCAGTCACACAGGAAAATCTCGTATGCCGTCTTCTGCTTGAAAAAAAAAAAATCACCCCATGCGATCTAGTATGCCGTCTTATGCATGCAAAAAATAAAGAATATACAGATGACACTAAAGTGCATTCTGTGTACGACATCGATCATGTACTAATATAGCAGAAGGTATACTATCTT
+
1>AAAB1D1DF3BBGGFFG1FEA1FFGHHB1FG3FFGHEA0E/A01AFGHDFGCFGGCC0AF0GHG0FCFHGFE1FGF2@FHDGE>>GGF>@1BF0//00F1E//>/>2BGBFGA111GE/<////0?1<0?A/?01><<<<G1<F11>1-=<.<0=000=0000C/.:.:0000.00;0;00000;0000//009090000;000090.9.--/-;---9///9///9//////////-/////9////9
@M03495:530:000000000-LYBTV:1:2110:16288:19274 1:N:0:ACAGGAAA+TAGACAAT
GTCAGCATGTGAGCTTTGGAGTGAAATCTCTTGTCTTAAGGAATAAAGGAAAAAGATTCCGTCGGAGGCTCGGTGCTCTACAGGTTCAACCTTTGTACTCTATTATTGCCTCACATTCCATCTCTTGTGAAAATATATTTGATTGGCTTTTCTGCAGGTTGTTTGCCAGGACTTTCCAAGACCTCCACTAGAAAACACAATAAACTTTTTGGAAGCTGGACAACTATCTTCATTTTTCAGAAACAGTGAAC
+
CBCCCFFFFFFFGGGGGGGGGGHHHHHHHHHHHHHHHHHHHHHHHHHHHHHHHHGGHIHHHGGGGGGGGHHGGGGGHHHHHHHHHHHHHHHHHHHHHHHHHHHHHHHHHHHHHHHHHHHHHHHHHHHHHHHHHHHHHHHHHGHHHGHHHHHHHHHHHHHHGGHHHHHHFHHHHHHHHHHHFHHHHHGHHGHBGFGHFHHGHGHHHHHHHHGGEHEEHHHEHGHHHHHHHHGGGGGGGGGGFFFFGGFGGF0
@M03495:530:000000000-LYBTV:1:2110:3039:19297 1:N:0:ACAGGAAA+TAGACAAT
GTCAGCATGTGAGCTTTGGAGTGAAATCTCTTGTCTTAAGGAATAAAGGAAAAAGATTCCGTCGGAGGCTCGGTGCTCTACAGGTTCAACCTTTGTACTCTATTATTGCCTCACATTCCATCTCTTGTGAAAATATATTTGATTGGCTTTTCTGCAGGTTGTTTGCCAGGACTTTCCAAGACCTCCACTAGAAAACACAATAAACTTTTTGGAAGCTGGACAACTATCTTCATTTTTCAGAAACAGTGAAC
+
BBBABFFFFFFFGGGGGGGGCGHHFFHHGHGHHHGHHHHHHHG3GHHHEBHGHHGEHEGH3FFAEFFGGEGG?EEEFHBGFHHHB3GHHHHEHHHHHFHGHHHHEGHHHHHHHGHHHHDFHDHDGGGHHHHHHHHHHHHHHHHHFAGFFHHHHHHHGHHHHGHGHGHHGHHHFHGHHHGFHHHHHHHHHHH1GFGHGFFEGDDBGHHDDHFGEHFHHGH.FGHEFFHH0GGGGGFFGGF0F;FBFFBFBBB
@M03495:530:000000000-LYBTV:1:2110:24015:19359 1:N:0:ACAGGAAA+TAGACAAT
GTCAGCATGTGAGCTTTGGACCAGCCTGAGTCCCTGGTTTATCAACGGCAAAATATAGATCGGAAGAGCACACGTCTGAACTCCAGTCACACAGGAAAATCTCGTATGCCGTCTTCTGCTTGAAAAAAAAAAAAAACAAAACAAAGTTATATATTATTGCTAATCACTAGAGCTATAATGAATAGCACAAGTCAGGACTTATCAAGACTACATGGACTAGGTGATTTATGTTACGTTGAAGGTTTGATGTG
+
DDDDDFFFFFFFGGGGGGGGGGHHHGHHHHGHHHHHHHHHHHHHHGGGGGGHHHHHHHGHFHFGGGHHHHHHHGHHHGHHHHHHHHGHHHHHGHHHHHHFHHHGGGHHHHG?EHGHHHHFHHH3FHHGGGGFD<-->.><G..../=00<00000000000000000000000000<00000000009//.0000/0.:00000;00/00;000/000/0/:0000;;000090.//..000000.00000
@M03495:530:000000000-LYBTV:1:2110:3958:19361 1:N:0:ACAGGAAA+TAGACAAT
GTCAGCATGTGAGCTTTGGAATTAGCTGGTTTATCAACGGCAAAATATAGATCGGAAGAGCACACGTCTGAACTCCAGTCACACAGGAAAATCTCGTATGCCGTCTTCTGCTTGAAAAAAAAAAAAAATAAGATAAAACAGAGAAACAGTGACATGACTGGAATGTTAATATCAAAGAATTAAGAAATCACAGGTAGTGCGTTTCGATATGAATAATCAGTAAGCTTAAAAGTTATCCACAGTATGTGATA
+
BBBCCFFFFFFFGGGGGGGGGGGHGHHHHHHHHHHHHHGGGGGHBGHHHHHHHHGFGGHHGHGHHGHHHGHHHHHHHHHHHHHHGHHHHHHHFHHHGGHHHHGEGHGHHHHHHGHGHHHGG<@//<//0111111111<<000010///00=0=0000=0./0:000;00:G00000/:0:00000/000000.0000/09..-0..0.;;90000000;:0000:000000000000000.:09090000
@M03495:530:000000000-LYBTV:1:2110:5822:19377 1:N:0:ACAGGAAA+TAGACAAT
GTCAGCATGTGAGCTTTGGTTTATCAACGGCAAAATATAGATCGGAAGAGCACACGTCTGAACTCCAGTCACACAGGAAAATCTCGTATGCCGTCTTCTGCTTGAAAAAAAAAAAAAAAAAAAAAAGAGAAAGAAACTGCACATAACATGAATCTCAGATAAATCACAATAACAGATGATATAATCTGGTAGATTCAATAACACATCTATATAAACAGACTACACGAGGAACATATAAGACTATTACTGGT
+
CCCCDFFFFFFFGGGGGGGGGGHHHHHHGGGGGHHHHHHHHHHHGGGGHHHHHHHGHHHGHFGHHHHHHHHHHHGHHHHHHH3GHGGGHHHHGFGHGHHHHHHHHHHFGGGEDCBC///-----<-..//::0/.//00000000;000000;0000000:0000000:0000;0;000:000000000:00000:0:000000.00:;00000000//.00/0/.----/:/0;0:0000000000;000
@M03495:530:000000000-LYBTV:1:2110:9658:19385 1:N:0:ACAGGAAA+TAGACAAT
GTCAGCATGTGAGCTTTGGAGTGAAATCTCTTGTCTTAAGGAATAAAGGAAAAAGATTCCGTCGGAGGCTCGGTGCTCTACAGGTTCAACCTTTGTACTCTATTATTGCCTCACATTCCATCTCTTGTGAAAATATATTTGATTGGCTTTTCTGCAGGTTGTTTGCCAGGACTTTCCAAGACCTCCACTAGAAAACACAATAAACTTTTTGGAAGCTGGACAACTATCTTCATTTTTCAGAAACAGTGAAC
+
CDDDDFFFFFFFGGGGGGGGGGHHHHHHHHHHHHHHHHHGHHHHGHHHHHHHHHGGHIHIHHHGGGGGGHHGGGGGHHHHHHHGHHHHHHHHHHHHHHHHHHHHHHHHHHHHHHHHHHHHGHHHHHHHHHHHHHHHHHHHHHHHHHHHHHHHHHHHHHHHHGHHHGHHHHHHHHHHHHGHHHHHHHHHHHHFHFHHHGHGGDGGHHHHHHGGHHHHHHGHHHHHHFHHHHGGGGHHGGGGF<FGGGFGGGB
@M03495:530:000000000-LYBTV:1:2110:25611:19387 1:N:0:ACAGGAAA+TAGACAAT
GTCAGCATGTGAGCTTTGGATGGTTCTGGTTTATCAACGGCAAAATATAGATCGGAAGAGCACACGTCTGAACTCCAGTCACACAGGAAAATCTCGTATGCCGTCTTCTGCTTGAAAAAAAAAAAAAAGGATGACATGCCTGAATATGAATACTATGTTATCATTACATAATTCATGTTATGACATCCTGGATGGATCGCAGGTAACTCACTTCATGTTATATGTTCCCTTATTCTACGACATATGTCTAA
+
CCCCCFFFFFFFGGGGGGGGGGGHHHHHHHHHHHHHHFGGGGGFHHHHHHGHHHGGGGHHHHHHHGHHHGHHHHHHHHHHHHHHGHHGHHHHBGFHFFHHHHGEEGGHHHHHHHFHHHGEFGG//>>//.>111<1111111000000<==0000000==0=00=:0000:;0:::0;:000000;0/;0//90:/00...:-.000;0000;09F00000000;9:00000;00000:A.-:000;9000
@M03495:530:000000000-LYBTV:1:2110:21322:19406 1:N:0:ACAGGAAA+TAGACAAT
GTCAGCATGTGAGCTTTGGAGTGAAATCTCTTGTCTTAAGGAATAAAGGAAAAAGATTCCGTCGGAGGCTCGGTGCTCTACAGGTTCAACCTTTGTACTCTATTATTGCCTCACATTCCATCTCTTGTGAAAATATATTTGATTGGCTTTTCTGCAGGTTGTTTGCCAGGACTTTCCAAGACCTCCACTAGAAAACACAATAAACTTTTTGGAAGCTGGACAACTATCTTCATTTTTCAGAAACAGTGAAC
+
CBCCCFFFFFFFGGGGGGGGGGHHHHHHHHHHHHHHHHHHHHHHHHHHHHHHHHGGHHIHHGGGGGGGGHHGGGGGHHHHHHHHHHHHHHHHHHHHHHHHHHHHHHHHHHHHHHHHHHHHHHHHHHHHHHHHHHHGHHHHHGHHFHGHHHHHHHHHGHHHHGHHGHHHFHHHHHHHHHHHHFHHHGHHHHHBGHHHHHHFG0<GHGHHHHGGEHFHHHCGHHHHHHGGHHGHGGGGGGGBCCBFFGFFGGB
@M03495:530:000000000-LYBTV:1:2110:17720:19417 1:N:0:ACAGGAAA+TAGACAAT
GTCAGCATGTGAGCTTTGGAATTAGTAAATTCGTTGACGACAGAAGGAGATAACGACCACAGGGAGGGTGGTTTATCAACGGCAAAATATAGATCGGAAGAGCACACGTCTGAACTCCAGTCACACAGGAAAATCTCGTATGCCGTCTTCTGCTTGAAAAAAAAAAAAACAACAAAAGTGTGAGAACAGACACGACAAGAGTATAGAAGCATCGTCGCACAACGAGTAAGATGGCTATGATGTGACTGAAT
+
CCCCCFFFFFFFGGGGGGGGGGHHHHHHHHHHGHHHHHGFGGGHHHHHHHHHHHGGGGGHHHHGGGGGEFGEFHHHHHHHGGGGGHHHHHHHHHHHGGGGHHHHHHHGHHHGHHHHHHHHHHHHHHGHHGHHHGCHHHFGHHHHGGGHGHHHHHHHHHHHHFGGG-@--.<..9.../011111110<//.//.--9-./.<11<11<10010..<-----/<-A?..111110/<00111<1111110<1
@M03495:530:000000000-LYBTV:1:2110:8512:19424 1:N:0:ACAGGAAA+TAGACAAT
GTCAGCATGTGAGCTTTGGAGTGAAATCTCTTGTCTTAAGGAATAAAGGAAAAAGATTCCGTCGGAGGCTCGGTGCTCTACAGGTTCAACCTTTGTACTCTATTATTGCCTCACATTCCATCTCTTGTGAAAATATATTTGATTGGCTTTTCTGCAGGTTGTTTGCCAGGACTTTCCAAGACCTCCACTAGAAAACACAATAAACTTTTTGGAAGCTGGACAACTATCTTCATTTTTCAGAAACAGTGAAC
+
CBCCCFFFFFFFGGGGGGGGGGHHHHHHHHHHHHHHHHHHHHHHHHHHHHHHHHGGHHHGHGGEGGGGGHHGGEGGGHHHHHHHHHHHHHHHHHHHHHHHHGHHHHHHHHHHHHHHHHHHHHHHHHHHHHHHHHHHHHHHHFHHHHHHHHHHHHGHHHHHHGHHGHHHHHHHHHHHHHHHGHHHHHGHHHHHHGHHHHHGHDGFFHHHHHGGHHHGHHHHHHHHHGHHHHGGGGGGGGGGFGFGFGFGFGB
@M03495:530:000000000-LYBTV:1:2110:6392:19428 1:N:0:ACAGGAAA+TAGACAAT
GTCAGCATGTGAGCTTTGGAATTAGTAAATTTCGTTGACGACAGAAGGAGCAAGATAACGACCACAGGGAGGGTGGTTTATCAACGGCAAAATATAGATCGGAAGAGCACACGTCTGAACTCCAGTCACACAGGAAAATCTCGTATGCCGTCTTCTGCTTGAAAAAAAAAAAAAACAAATAAACACTACACACATCTGCTCCATAACACAATCAAATAAATACTCTCAAAGCAGCAGTAGTCAATATGCAA
+
CBCCCFFFFFFFGGGGGGGGGGHHHHHHFHHHHHHHHHHGGGGGHHHHHHHHHHHHHHHGGEGGHHHHGGGGGFGGEGHHHHHHHGGGGGHHHHHHHHHHHGGGGGHHHHHHGHHHGHHHHHHHHHHHHHHGHHHHHHHBHHHGGHHHHGEGHGHHHHHHHHHHHHGGGG?<---.9<.00000:.0:/0<0..0000:000000:000..000000000000000<0<00<0//..<<0:0000000000
@M03495:530:000000000-LYBTV:1:2110:28294:19436 1:N:0:ACAGGAAA+TAGACAAT
GTCAGCATGTGAGCTTTGGAGTGAAATCTCTTGTCTTAAGGAATAAAGGAAAAAGATTCCGTCGGAGGCTCGGTGCTCTACAGGTTCAACCTTTGTACTCTATTATTGCCTCACATTCCATCTCTTGTGAAAATATATTTGATTGGCTTTTCTGCAGGTTGTTTGCCAGGACTTTCCAAGACCTCCACTAGAAAACACAATAAACTTTTTGGAAGCTGGACAACTATCTTCATTTTTCAGAAACAGTGAAC
+
BBBBBFFFFFFFGFGGGCFFFGHCB5EHHFFHFDGHCGHGGHHCCFFHBB3EFHFCFHHBH3BE?AEFGFAFCEEEH5FFFHHHHHHBGFFHHEHFFHHBG4F4FHGDGHHG3CGHHF?GHDFGHHHGB?E4BGHHHHHHHGFHHGEFGHHHHHEHHHHHHDHHHGGGHFEHGGHHHHFGHHHFHHFFFHH1F1FGGGHCGDGFGHGHFHCCFFFEGFEGHBACGHHFFGFGGGGGGGGGGF/FBBCFFG0
@M03495:530:000000000-LYBTV:1:2110:11787:19438 1:N:0:ACAGGAAA+TAGACAAT
GTCAGCATGTGAGCTTTGGAATTAGTAAATTCGTTGACGACAGAAGGAGCAAGATAACGACCACAGGGAGGGTGGTTTATCAACGGCAAAATATAGATCGGAAGAGCACACGTCTGAACTCCAGTCACACAGGAAAATCTCGTATGCCGTCTTCTGCTTGAAAAAAAAAAAAAAAAACTAAAACATATAATACTGAAAACAGCCACCAGTGAAAGTCAATAGCTGCTGAATCTGAATAGTCTAACTGAGAC
+
CCDDDFFFFFFFGGGGGGGGGGHHHHHHHHHHGHHHHHGGGGGHHHHHHHHHHHHHHHGGGCEHHHHGGFGGFGGGGHHHHHHHGGGGGHHHHHHHHHHHGGGGHHHHHHHGHHHGHHHGHHHHHHHHHHGHHHHHHF1GHHFGHHHHGEGHGHHHHHHHHHHHHGGGG?A?<<-<9.0:0<<0.0:1111111110:1/./.../...1<1111:1111<1:1000010<11111110<<1110110010
@M03495:530:000000000-LYBTV:1:2110:4952:19450 1:N:0:ACAGGAAA+TAGACAAT
GTCAGCATGTGAGCTTTGGAGTGAAATCTCTTGTCTTAAGGAATAAAGGAAAAAGATTCCGTCGGAGGCTCGGTGCTCTACAGGTTCAACCTTTGTACTCTATTATTGCCTCACATTCCATCTCTTGTGAAAATATATTTGATTGGCTTTTCTGCAGGTTGTTTGCCAGGACTTTCCAAGACCTCCACTAGAAAACACAATAAACTTTTTGGAAGCTGGACAACTATCTTCATTTTTCAGAAACAGTGAAA
+
BBBCCFFFFFFFGGGGGGGGGGGHHHHHHHHHHHHHHHHHHHHHHHHHHHHHHHGGHHHIHGGGGGGGGHHGGGGGHHHHHHHHHHHHHHHHHHHHHHHHHHHHHHHHHHHHHHHHHHHHHHHEHHHHHHHHGHHHHHHHHEHHHHHHHHHHHHHHHHHHHGHHHHHHHGHGHHHHHGBHHHGHHHHHHHHEGHHHHHHGG<<DGHHHHHGCHFFEGHHHHGHHHHHHHHGGGGGGGGGFFBBFFGGGGG0
@M03495:530:000000000-LYBTV:1:2110:15166:19470 1:N:0:ACAGGAAA+TAGACAAT
GTCAGCATGTGAGCTTTGGAGTGAAATCTCTTGTCTTAAGGAATAAAGGAAAAAGATTCCGTCGGAGGCTCGGTGCTCTACAGGTTCAACCTTTGTACTCTATTATTGCCTCACATTCCATCTCTTGTGAAAATATATTTGATTGGCTTTTCTGCAGGTTGTTTGCCAGGACTTTCCAAGACCTCCACTAGAAAACACAATAAACTTTTTGGAAGCTGGACAACTATCTTCATTTTTCAGAAACAGTGAAC
+
CDCDDFFFFFFFGGGGGGGGGGHHHHHHHHHHHHHHHHHHHHHHHHHHHHHHHHGGHIIHHHHGGGGGGHHGGGGGHHHHHHHHHHHHHHHHHHHHHHHHHHHHHHHHHHHHHHHHHHHHHHHHHHHHHHHHHHHHHHHHHHHHHHHHHHHHHHHHHHHHHGHHHHHHHHHHHHHHHGHHHHHHHHHHHHHHHHGHHHHGGDDHHHHHHHGGHHGHHHGFHHHHHHHHHHGGGGGGGGFFFFGGGGFGEF:
@M03495:530:000000000-LYBTV:1:2110:14843:19473 1:N:0:ACAGGAAA+TAGACAAT
GTCAGCATGTGAGCTTTGGAGTGAAATCTCTTGTCTTAAGGAATAAAGGAAAAAGATTCCGTCGGAGGCTCGGTGCTCTACAGGTTCAACCTTTGTACTCTATTATTGCCTCACATTCCATCTCTTGTGAAAATATATTTGATTGGCTTTTCTGCAGGTTGTTTGCCAGGACTTTCCAAGACCTCCACTAGAAAACACAATAAACTTTTTGGAAGCTGGACAACTATCTTCATTTTTCAGAAACAGTGAAC
+
BBBBBFFFFFFFGGGGGGGGGGHHHHHHHHHHHHHHHHHHHHHHHHHHHHHGHHGGHHHHGFFGGGGGGHHGGGGGHHHHHHHHHHHHHHHHHHHHHHHHHFHHGHHHHHHHHHHHHHHHHHHHHHHHHHGHHHHHHHHHHFHHHGHHHHHHHHHHHHHHGGHHHHHHFGHHHGFHHHGHHHHHHHHGHHHHHFGHGHHGFGH0GHHHHHGGFGHHHHGGGHHFHGHHHHGGGGGGGGGGFBFFGGFGGG0
@M03495:530:000000000-LYBTV:1:2110:5063:19496 1:N:0:ACAGGAAA+TAGACAAT
GTCAGCATGTGAGCTTTGGACTGGTTTATCAACGGCAAAATATAGATCGGAAGAGCACACGTCTGAACTCCAGTCACACAGGAAAATCTCGTATGCCGTCTTCTGCTTGAAAAAAAAAAAAAAGATAATATCATTTACGTCAGACCTACCCTTCACTGGAACAGAATTACTAAACTGTGTTAGTGACCCTGTATGTTCACTCTTCATTCATTGCTAGGACCTGTTATACGTCGACTTCTATGTGTATCTCT
+
CCCCBFFFFFFFGGGGGGGGGGHHHHHHHHHHHGGGGGHHHHHHHHHHHGGGGHHHHHHHEFFHGGHHHHHHHHHHHHHGHHHHHHHHHGHGGHHHHGGGHGHHHHHHHHHHGHGGGGBC<</?/1111<<1111111.<0..00.<</..0//0000//00;//0000000000<0:00/0;0000;///0000000000;000000009000900.90.//000000.;.--:9.000000000:0000
@M03495:530:000000000-LYBTV:1:2110:13543:19501 1:N:0:ACAGGAAA+TAGACAAT
GTCAGCATGTGAGCTTTGGTCCAGCCTGAGTCCTGGTTTATCAACGGCAAAATATAGATCGGAAGAGCACACGTCTGAACTCCAGTCACACAGGAAAATCTCGTATGCCGTCTTCTGCTTGAAAAAAACAAAAAACAAATGATACAAAAACGCAAAACCTACCAAAAAACACTACACTCCACCGATATAAACATAGTGCGAAAGCCTTAACCCTATCAACTTCAGAAGTAGTCTATGCCTGGTACAGCAAT
+
BBBBBFFFFFFFGGGGGGGGGGHHHGHHHHHFHHHHGGHHHFHHHGGGGGHHHHHHHHGGHEEGGFHHHHHHGHHHGHGHHHHHHHHHGHHGHHHHHHBFBDGFFHHHHGG@GFHHGHHHH0BGHHGG/?/00/<///@@111?111?0///-<-->>.0<<.0<<.<A..:0:://0////;.----00;:0000;00-.99./9/0///:9..//////////////:/9////:/9//.//9/:/9;/
@M03495:530:000000000-LYBTV:1:2110:22290:19507 1:N:0:ACAGGAAA+TAGACAAT
GTCAGCATGTGAGCTTTGGACTCCTGACTGGTTTATCAACGGCAAAATATAGATCGGAAGAGCACACGTCTGAACTCCAGTCACACAGGAAAATCTCGTATGCCGTCTTCTGCTTGAAAAAAAATAACACGTATACATTTTTTTACTCTAACAAAACGAAGCAGTCAAAATTCCTTGTGAGGTGTGTAGTCATTCTGCTTTACCTCAAATCACAGAGGTTTTCTTCCGGAAAAAGCTTGATACTCTTAGCC
+
AAAAAFFFFFFFCFGGFD1EFGHHHHFHHFHHHFGFFHFFFGG//BFGHHHHFAGHGGFCFEGFAHHGHHHGFGHHFHHHHHF@GGGHHEFHB11B1FFCF021EEEHGHGB1FHFFHDB</<C0B11D1?@011222@221>//?111?=111<00-...-//0/00000/000000::0./::EF00000:::;:0000000;:/99909/00/;.//0.;0;00.-.------9;/;///////9/B/
@M03495:530:000000000-LYBTV:1:2110:14734:19508 1:N:0:ACAGGAAA+TAGACAAT
GTCAGCATGTGAGCTTTGGTTTATCAACGGCAAAATATAGATCGGAAGAGCACACGTCTGAACTCCAGTCACACAGGAAAATCTCGTATGCCGTCTTCTGCTTGAAAAAAAAAAAAAAACAACACATAAAAAGAACATTGCAGAAGTGACAGACACATAAATTAGTAGAATGAAGACATGACTGTACGAGACAGACAACGCATACGATAGTAAACTACGAATTCTTAGCGATCAGACAGGACTTGAGAACA
+
DDDDDFFFFFFFGGGGGGGGGGHHHHHHGGGGGHHHHHHHHHHHGGGGHHHHHHHGHHHGHGGHHHHHHHHHHHGHHHHHHHHHHHFGHHHHGGGHGHGHHHHHHFHHHGGGGCC</////=....<11<11.../<000000=/00000=0/.///000000<0<00000:0<00//00<000000.....///<//.9--..0.9<..0<00<0<0..<..000000--<..000//.:</00:0A00/
@M03495:530:000000000-LYBTV:1:2110:28800:19540 1:N:0:ACAGGGAA+TAGACAAT
GTCAGCATGTGAGCTTTGGAATTAGTAAATTCGTTGACGACAGAAGGAGCAAGATAACGACCACAGGGAGGGTGGTTTATCAACGGCAAAATATAGATCGGAAGAGCACACGTCTGAACTCCAGTCACACAGGGAAATCTCGTATGCCGTCTTCTGCTTGAAAAAAAAAAAAACAAAACGAATCATGATTGAAGCCCTGTGCGAAATGTTTGTGCTACACGAGTACTTGCAATCACAGCAAAGATGAGAAG
+
BBBBBFFFFFFFGGGGGGGGGGGFHHHHHHGHFFHFGHG2EEG33BGHHGHHHHHHHHGGGFFHHHGGGGGGEFGEFHHHHHHHGGGGGHHHHHHHHHHHGFGGFHGHHHHGHHHGHHHHHCHFHGHHHHGHG/FGGH1@FHCEHHGHG<@GGH1FHHHH<GHHHGGGGC---......-9..9///:///////9.9.///..--./;/9/../;9/:..--..//////////9//...///9//////
@M03495:530:000000000-LYBTV:1:2110:12588:19596 1:N:0:ACAGGAAA+TAGACAAT
GTCAGCATGTGAGCTTTGGAGTGAAATCTCTTGTCTTAAGGAATAAAGGAAAAAGATTCCGTCGGAGGCTCGGTGCTCTACAGGTTCAACCTTTGTACTCTATTATTGCCTCACATTCCATCTCTTGTGAAAATATATTTGATTGGCTTTTCTGCAGGTTGTTTGCCAGGACTTTCCAAGACCTCCACTAGAAAACACAATAAACTTTTTGGAAGCTGGACAACTATCTTCATTTTTCAGAAACAGTGAAC
+
BACCDFFFFFFFGGGGGGGGGGHHHHHHHHHHHHHHHHHHHHHHHHHHHHHHHHGGHHIHHHHGGGGGGHHGCGGGHHHHHHHHHHHHHHHHHGHHHHHHHHHHHHHHHHHHHHHHHHHHHHHHHHHHHGHHHHHHHHHHHGHHHEHHHHHHHHHHHHHHHGHHHHHHHHHHHHHHHHHHGHHHHHHHHHGGHHHHHHHGHGDGHHGHHHFGGHHHGHHHHHHHHHHHHHGGGGGGGGGGEFGGGGGGGG0
@M03495:530:000000000-LYBTV:1:2110:22945:19610 1:N:0:ACAGGAAA+TAGACAAT
GTCAGCATGTGAGCTTTGGAATTAGTAAATTCGTTGACGACAGAAGGAGCAAGATAACGACCACAGGGAGGGTGGTTTATCAACGGCAAAATATAGATCGGAAGAGCACACGTCTGAACTCCAGTCACACAGGAAAATCTCGTATGCCGTCTTCTGCTTGAAAAAAAAAAAAACATAATAACAAGATACTCATGAGAGTTACAATCTTCACGTCATTCACTCTGACAATCCAATGTCCAGTAAATAAATCT
+
CBCCDFFFFFFFGGGGGGGG5FGHHHHHHHHHGHHFHHGCEGGHHHHHHHHHHHHHHHGGGFFHHHHGGGGGEFGFGHHHHHHHGGGGGHHHHHHHHHGHGGGGHHHHHHHGHHHGHHHHHHHHHHHHHHGHHGHHHG1FHHGGHHHHGGGHGHHHGHHHGCGHHGGGGE---..;F:000000/::0;00000000000000000:0:0:.:.::00000000000000/00;00000000:0;00:00:
@M03495:530:000000000-LYBTV:1:2110:27905:19627 1:N:0:ACAGGAAA+TAGACAAT
GTCAGCATGTGAGCTTTGGAGTGAAATCTCTTGTCTTAAGGAATAAAGGAAAAAGATTCCGTCGGAGGCTCGGTGCTCTACAGGTTCAACCTTTGTACTCTATTATTGCCTCACATTCCATCTCTTGTGAAAATATATTTGATTGGCTTTTCTGCAGGTTGTTTGCCAGGACTTTCCAAGACCTCCACTAGAAAACACAATAAACTTTTTGGAAGCTGGACAACTATCTTCATTTTTCAGAAACAGTGAAC
+
AABBBFFFFFFB5GFGGGGGGFGHHFHHHHFGHFHHDHHHHHHHHHHGHHHHHHGGHHHF3GHCEEGGFHGEGAEGHHFDHGHEHGEHGHHHHFHFGHHGFHHHHHHHHHHHGHHHHHBGHFHHHHHHEEGFHHHGHHHHGBHHFHHGHHHHHGG2GHCGCGHHHGHHHEEGHHHHHHHGGGHHHEHHHHGDF<FHHHHEHH0GDGGHGHGDCHFGHHHHFEGHHEFGHGGFFBFGGGGGFFGFGGFGGG0
@M03495:530:000000000-LYBTV:1:2110:20236:19633 1:N:0:ACAGGAAA+TAGACAAT
GTCAGCATGTGAGCTTTGGAGGGTGGTTTATCAACGGCAAAATATAGATCGGAAGAGCACACGTCTGAACTCCAGTCACACAGGAAAATCTCGTATGCCGTCTTCTGCTTGAAAAAAAAAAAAAGAGGCTTGAGCACAAATCCCACCGGAAATTATCTCGAGAGGATTGCAAGTATCCATTATACTGATATCACCTACATCAACCAGGCTCTCAAGAAGAGAATTCAACCAACTGGTACGACGACAGAGAA
+
CBCCCFFFFFFFGGGGGGGGGGGEGGGFHHHHHHHGGGGGHHHHHHHHHHHGGGGHHHHHHHGGHHGHHHHHHHHHHHHHHGHHHHHHHHHHHGGHHHHGGGHGHHHHHHHHHHHHGGGGC@</..0<..0-01<0.</.00<<0<<.----0000:;0.0..-../;/0000;9000;;0900;C000000009C////;///:...;..::/9//9//9./;/////..../////;...9----//./
@M03495:530:000000000-LYBTV:1:2110:7692:19636 1:N:0:ACAGGAAA+TAGACAAT
GTCAGCATGTGAGCTTTGGAATTAGTAAATTCGTTGACGACAGAAGGAGCAAGATAACGACCACAGGGAGGGTGGTTTATCAACGGCAAAATATAGATCGGAAGAGCACACGTCTGAACTCCAGTCACACAGGAAAATCTCGTATGCCGTCTTCTGCTTGAAAAAAAAAAAAAAGAAAAAGAACAAGTCTGAACAAAAGACAACTACACTACACTCGAATGCGTGAATGTCTGAGACAGATAGAACATAGA
+
DDDDDFFFFFFFGGGGGGGGGGHHHGGHHHHHGGHHHHGGGGGHHHGHFHHHHHHHHHGGGFGHHHHGGGGGGGGGGHHHHHHHGGGGGHHHHHHHHHHHGGGGHHHHHHHGHHHGHHHHHHHHHHHHHHGHHHGHHFCHHFFGHHHHGCEHGHHHHHHHHHHGHGGGCC-:--...;/;...;///90000900/99/.9//.0;0090//0/0/.:/000...:.0:9000B0B0//9000900;0000
@M03495:530:000000000-LYBTV:1:2110:3433:19640 1:N:0:ACAGGAAA+TAGACAAT
GTCAGCATGTGAGCTTTGGAATTAGTAAATTCGTTGACGACAGAAGGAGCAAGATAACGACCACAGGGAGGGTGGTTTATCAACGGCAAAATATAGATCGGAAGAGCACACGTCTGAACTCCAGTCACACAGGAAAATCTCGTATGCCGTCTTCTGCTTGAAAAAAAAAAAAAAAGAAAAAGAACGAAGATAATCAGCTAAAACACGAAGGCTAAGGCTAATATGTAGGAGATGATTGACTGTAAGATGAA
+
ABCCCFFFFFFFGGGGGGGGGGHHHHGHHHHHGFHHHHGGGGGHHHHHHHHHHHHGGHGGGAEGHHEGGGGGFGGGGHHHHHHHGGGGGHHHHHHHHHHGGFFGHHHHHHHCCHHGGFHHHHHHHHHHHHGGHHHGHFFHGHFGHFFHF>DHGHHHFHHHHGGHHGDC=@--;AB9:./..........9://///////////.9.-.9..///////////////////.////////////:9/////
@M03495:530:000000000-LYBTV:1:2110:27814:19640 1:N:0:ACAGGAAA+TAGACAAT
GTCAGCATGTGAGCTTTGGTTTATCAACGGCAAAATATAGATCGGAAGAGCACACGTCTGAACTCCAGTCACACAGGAAAATCTCGTATGCCGTCTTCTGCTTGAAAAAAAAAACAACTATACAAGCATAACGCCTATTTATTTTTATTATGTTAACGTAATGATTAATTGTTATACCATTAAAAATTGCATTTAAAGATCAATAAGAAGTCGCACAAGAAACACAATTATCGTGGGTTGATTCACTTCTT
+
AAAAABFFFFF3BFGFFGGAAFGHHHFHGCGAEHGFGHHHHHHE?EEEGFHHHHFEEGHGHHHHGHCAGHFHFHGHEFHHHFEBFFGEGB2GEA/GGHFE1@F1FF>GH?/>/C/?//@12@FDGB/0111@</>C/1111@111FF111<11>F11.00<.==0000<<<=<=<00=<0;CCCB0./:0;0;0;0;0:0000;00;0;/;0.9---9./////...0;9B/-9---9;-///9//////9
@M03495:530:000000000-LYBTV:1:2110:18164:19646 1:N:0:ACAGGAAA+TAGACAAT
GTCAGCATGTGAGCTTTGGAGTGAAATCTCTTGTCTTAAGGAATAAAGGAAAAAGATTCCGTCGGAGGCTCGGTGCTCTACAGGTTCAACCTTTGTACTCTATTATTGCCTCACATTCCATCTCTTGTGAAAATATATTTGATTGGCTTTTCTGCAGGTTGTTTGCCAGGACTTTCCAAGACCTCCACTAGAAAACACAATAAACTTTTTGGAAGCTGGACAACTATCTTCATTTTTCAGAAACAGTGAAC
+
BABBBFFFFDFFGGGGGGGGGGHHHHGHHHHHHHGHHHHHFGHHHHHHHHHHHHGGHHHHHGGEGGGGGHHGGGGGHHHGHHHHHHHHHHHHHHHGHHHHHHHHHHHHHHHHHHHGHHHHHHHHHHHHHHHHHHFFHHHHHHHHHGGHHHHHHHHHHHGGHGGHHHHHHHHHGHHGHHHGHHHHHHGHHHH1FFFHHHGEDGDFDHHGHFCGGFHHGHHGGFFHHHHHEGFFFGGFGGGFGGFFGGFFGG0
@M03495:530:000000000-LYBTV:1:2110:5668:19666 1:N:0:ACAGGAAA+TAGACAAT
GTCAGCATGTGAGCTTTGGACCAGCCTGAGTCCCTGGTTTATCAACGGCAAAATATAGATCGGAAGAGCACACGTCTGAACTCCAGTCACACAGGAAAATCTCGTATGCCGTCTTCTGCTTGAAAAAAAAAAAAAAAACAAAATAACACAACCCACACTAATAATACACAACAATATGTCCAATCGATAATATAACCTTACGACTACTAATATACACAAAAGAAAATACTAAGAACATATCCTCAACTACT
+
BBBBBFFFFFFFGGGGGGGGFGHFA2AFHHHBEGHHH3AFGHHFDFAEFGGGGHHHHDHHGHGEGGFHFHAGCEFGFFEHFFGHGHDFFHHHCGE1FG24@4FGFEGGHGFEFGCFHEHHHH0?FGFCGGGGGGD---...<.0<0:0/.:..:.;.;///0000;09:0....0000000;00/..9.;090;00/////....-;9B/////////.../;././/9/B////.//////////;//;/
@M03495:530:000000000-LYBTV:1:2110:22727:19693 1:N:0:ACAGGAAA+TAGACAAT
GTCAGCATGTGAGCTTTGGACCAGCCTGAGTCCCTGGTTTATCAACGGCAAAATATAGATCGGAAGAGCACACGTCTGAACTCCAGTCACACAGGAAAATCTCGTATGCCGTCTTCTGCTTGAAAAAAAAAAAAAACGAACATGTCTAAAAGCTCGACGTGATCGACCACACACTAATAAAAACTGTGCGAGTACCACCATGTAATCACGTCTCATATCGTCAGTGAGTAGAAGTAGAACCAGACGATAAG
+
CCCCCFFFFFFFGGGGGGGGGGHHHGHHHHHHHHHHHGHHHHHHHHGGGGGHHHHHHHHHHGFEGGHHGHHHHGGHHGHHGHHHHHHHHHGHGHHHHHHHFHHHGGHHHHGEFHGFHHHHHHHBGHHGGFG?><-<.-..<<0000000000.00.---;../0..9--.....//0;00:00.00000..--.0000..;00000000.:.//00000./...:000000000000;00.....--...0
@M03495:530:000000000-LYBTV:1:2110:24672:19702 1:N:0:ACAGGAAA+TAGACAAT
GTCAGCATGTGAGCTTTGGTCCAGCCTGAGTCCTGGTTTATCAACGGCAAAATATAGATCGGAAGAGCACACGTCTGAACTCCAGTCACACAGGAAAATCTCGTATGCCGTCTTCTGCTTGAAAAAAAAAAAAAAACTATAATCACTGGACAGTGTACATAAACACTCTTCTTACATTCTCGAACATAACTCACACGTATAAACGCAACAGCCTAGATGCTTTCGACGTCTTGTCTGTCGCGTTATACTGA
+
DCCCCFFFFFFFGGGGGGGGGGHHHGHHHHHHHHHHHHHHHHHHGFGGGGHHGHHHHHHHHEGGGHHHHHHHGHHHGHHHHHHHHHHHHHHGHHHHHHHBGHHFFHHHHGEFHGHHHHHHH0GFHHGGGFC/<->-.1<0000000<0//.0.<000;0;00000.::;000<000:00;0.0/.-0000:00000-./0000;9----./../;/0000;000.9:--./90000000..---;.00000
@M03495:530:000000000-LYBTV:1:2110:12364:19724 1:N:0:ACAGGAAA+TAGACAAT
GTCAGCATGTGAGCTTTGGAGTGAAATCTCTTGTCTTAAGGAATAAAGGAAAAAGATTCCGTCGGAGGCTCGGTGCTCTACAGGTTCAACCTTTGTACTCTATTATTGCCTCACATTCCATCTCTTGTGAAAATATATTTGATTGGCTTTTCTGCAGGTTGTTTGCCAGGACTTTCCAAGACCTCCACTAGAAAACACAATAAACTTTTTGGAAGCTGGACAACTATCTTCATTTTTCAGAAACAGTGAAC
+
CCCCCFFFFFFFGGGGGGGGGGHHHHHHHHHHHHHHHHHHHHHHHHHHHHHHHHGGHIIIHGGGGGGGGHHGGGGGHHHHHHHHHHHHHHHHHHHHHHHHHHHHHHHHHHHHHHHHHHHHHHHHHHHHHHHHHHHHHHHHHHHHHHHHHHHGHHHHHHHHHGHHHGHHHHHHHHHHHHHHHHHHHHHHHHHHGHHHHHHGHGGHHHFHHHGGHHHHHHHHHFHHHFHHHHGGGGGGGGGFFCFFGGFGGG0
@M03495:530:000000000-LYBTV:1:2110:13451:19726 1:N:0:ACAGGAAA+TAGACAAT
GTCAGCATGTGAGCTTTGGGGAGGCTGGTTTATCAACGGCAAAATATAGATCGGAAGAGCACACGTCTGAACTCCAGTCACACAGGAAAATCTCGTATGCCGTCTTCTGCTTGAAAAAAAAAAAAAAAAAAAAACATAAAAAAGCTTCAGAACACGACGAGATAGACGCCGTACATATCATTAATAACCTGCTACCATTATGTGAGCCTGTCAAGTGTCTAAGCACTAACATGCTACATGATCACCTCTGC
+
CCCDEFFFFFFFGGGGGGGGGGGGGHHGHHHHHHHHHGGGGGHHHHHHHHHHHGGGGHHHHHHHGHHHGHHHHHHHHHHHHHHGHHHHHHGFHHHFGHHHHGGGHGHHHHHHHHHHHHGGGBC/>---<--:--..011110-..0111111///.----9..1110.----...111<11111111001.<011/01111<11110//.<011011<:1111:1/00000100111:110111//0.000
@M03495:530:000000000-LYBTV:1:2110:18042:19736 1:N:0:ACAGGAAA+TAGACAAT
GTCAGCATGTGAGCTTTGGAATTAGTAAATTCGTTGACGACAGAAGGAGCAAGATAACGACCACAGGGAGGGTGGTTTATCAACGGCAAAATATAGATCGGAAGAGCACACGTCTGAACTCCAGTCACACAGGAAAATCTCGTATGCCGTCTTCTGCTTGAAAAAAAAAAAACAAAAAGAAACAAAAAACATACACAAGGAACACATCCAACACACAATGCAACCAATAAGCAGTATCAGTAGAAATCATA
+
CCDDDFFFFFFFGGGGGGGGGGHHHHHHHHHHGHHHHHGGGGGGHHHHHHHHHHHHHHGGGEFHHHHGGGGGFGGGGHHHHHHHGGGGGHHHHHHHHHHHGGGGHHHHHHHGHHGGHHHHHHHHHHHHHHGHHHHHHHCHHHGGHHHHGAGHGHHHHHHHGHHHEGGGG--:.:.;;..:.;//....;..000000...././/.00/000.;....0:00;0..9000000:0:00;000000000000
@M03495:530:000000000-LYBTV:1:2110:19349:19741 1:N:0:ACAGGAAA+TAGACAAT
GTCAGCATGTGAGCTTTGGAGGGCAAGAAGTGGTTGTGACTGGTTTATCAACGGCAAAATATAGATCGGAAGAGCACACGTCTGAACTCCAGTCACACAGGAAAATCTCGTATGCCGTCTTCTGCTTGAAAAAAAAAAAAAAAACAAAGTGTACAAACGACGACTGACTCCTTCTTAGATCGCATAAATTGAGACAGTCGTAGTAGTTGCATTCATATGAATGTCAACACTATGATTCTGATCACGAAGAG
+
DDDDDFFFFFFFGGGGGGGGGGGGGGGHHHHHHHGGGGHHHHHGHHHHHHHHGGGGGHHHHHHHHHHHGGGGHHHHHHHGHHHGHHHHHHHHHHHHHHGHHHHHHHHHHHGGHHHHGGGHGHHHHHHHGHHFHGGGG@D---<-..../111:11<0...----.90<110<1<0111<11<....1111:10.0</<<.<...:1111101111111<1111111<0:90<1111111<1<11/9....:
@M03495:530:000000000-LYBTV:1:2110:7113:19778 1:N:0:ACAGGAAA+TAGACAAT
GTCAGCATGTGAGCTTTGGAGTGAAATCTCTTGTCTTAAGGAATAAAGGAAAAAGATTCCGTCGGAGGCTCGGTGCTCTACAGGTTCAACCTTTGTACTCTATTATTGCCTCACATTCCATCTCTTGTGAAAATATATTTGATTGGCTTTTCTGCAGGTTGTTTGCCAGGACTTTCCAAGACCTCCACTAGAAAACACAATAAACTTTTTGGAAGCTGGACAACTATCTTCATTTTTCAGAAACAGTGAAC
+
BACCCFFFFFFFGGGGGGGGGGHHHHHHHHHHHHHHHHHHHHHHHHHHHHHHHHGGHIIHHHHGGGGGGHHGGGGGHHHHHHHHHHHHHHHHHHHHHHHHHHHHGHHHHHHHHHHHHHHHHHHHHHHHHHHHHHHHHHHHHFHHHHGHHHHHHHGHHHHHHGHHHHHHHHHHHHHHHHHHGHHHHHGHHGHFHFCHHHHGGGFGHHGHHHGGGHHHHHHGHHHHGGHHHHGGGGGGHGGGBFFGGGFGBC;
@M03495:530:000000000-LYBTV:1:2110:15266:19784 1:N:0:ACAGGAAA+TAGACAAT
GTCAGCATGTGAGCTTTGGTTTATCAACGGCAAAATATAGATAGGAAGAGCACACGTCTGAACTCCAGTCACACAGGAAAATCTCGTATGCCGTCTTCTGCTTGAAAAAAAAAAAAAAAACAAAACACAAAAACAAGACCACATAAACACAAGAAGCAGAACATACGCAGAGTCACTTCAAGCAGATCACACTCCGAGCATCCTCATACATCATCTTAGAGGCTAGAATGCTGCCTCGAACACTCGTATTC
+
CCCDDFFFFFFFGGGGGGGGGGHHHHHHGGGGGHHHHHHHHHHHHHHHHHHHHHHGHHHGHGHHHHHHHHHHHHGHHHHHHHCHHHGGHHHHGGGHGHHHHHHHFHHHHGGGGC>>></</..000.0.<00....////<.<000:00.:..//:00//<:/00<...--<<000:000000///000<0<///9---<0:/00:<0B0000<00000<0/..0.00000:<0.0<..:.-/0/.../00
@M03495:530:000000000-LYBTV:1:2110:12033:19799 1:N:0:ACAGGAAA+TAGACAAT
GTCAGCATGTGAGCTTTGGTCCAGCCTGAGTCCTCTGGTTTATCAACGGCAAAATATAGATCGGAAGAGCACACGTCTGAACTCCAGTCACACAGGAAAATCTCGTATGCCGTCTTCTGCTTGAAAAAAAAAAAAAACAAAACAAAAAGAAATGCATACCACGAGAAGACATTTCAAAATACACTGAGCTAAATGACGGTCGACAACACAGTACACCAAAAGTGATAATATCAACAGAGTCGTGACACTTG
+
CCCEDFFFFFFFGGGGGGGGGGHHHGHHHHHHHHHHHHGHHHHHHHHGGGGGHHHHHHHHHHHGGGGHHHHHHHGHHHGHHHHHHHHHHHHHHGHHHHHHHFHHHGGHHHHGGGHGHHHGHHHHHHHHGGG<C<<<-...>C........<<1111110/00.<-../0//1111111:00000100001=1111:0.-..-9-.-...9.01<11/..../:1<111111111/0///<0-../.1:010
@M03495:530:000000000-LYBTV:1:2110:16274:19826 1:N:0:ACAGGAAA+TAGACAAT
GTCAGCATGTGAGCTTTGGTCCAGCCTGAGTCCTGGTTTATCAACGGCAAAATATAGATCGGAAGAGCACACGTCTGAACTCCAGTCACACAGGAAAATCTCGTATGCCGTCTTCTGCTTGAAAAAAAAAAAAAAAATTAGATTGACTTTGCTGCAGTTAGTTTGCCAAGACATTCCAAGACCTCCAACAGACAACACACTAAATTTTTTGTAAGCTGGACAACGATCTATATGCTTCAGAAACATGGAAC
+
CCCCCFFFFFFFGGGGGGGGGGHHHGHHHHHHHHHHHHHHHHHGHFGGGGHHHHHHHHHHHDEGGHHGHGHHGHHHEHHHGHHHGHHHHHHGGHFHHFHFHHHFGHHFHGGGHGHHHHFHC0B3FFDG<DCG/->-<.<00000<0=000000;0//0000;;:0:CH0:.;/;0;0090:BBBB.///.//.//:EEG.:///////;-:;///;///:./;.-:A9A///;///////////9/:/:B9
@M03495:530:000000000-LYBTV:1:2110:14399:19842 1:N:0:ACAGGAAA+TAGACAAT
GTCAGCATGTGAGCTTTGGTTTATCAACGGCAAAATATAGATCGGAAGAGCACACGTCTGAACTCCAGTCACACAGGAAAATCTCGTATGCCGTCTTCTGCTTGAAAAAAAAAAATAAGCAATATAAACCGGGCGGCTCGAGTGCAGGCGAGGATCGTGAACTACCAAGTGTATAGATGAACGTCGTAGATATAAGAAGTCACACCAATGTCATATGCGACGAGCTAGACTGTAACTGACGCTCATTCCCT
+
AABBBFFFFFFFGGGGGGGEGGHHHHHHGGGGGHHHGHHHHHHHGGGGHGHHHHHGHHHGH5FGGHHHHHHHFHGHGHHHHHFHHHGGHHHHGGEHGHFFGHHHGBEHHGE<<B/02@222@222@@GH2////----.--.:;000..-----/;.:.;9000/900.;CBB////99///...9-..9/;9////;/:/;///;A.//;;//////;.-9--;.///;//9/:;////..:9./////;
@M03495:530:000000000-LYBTV:1:2110:14054:19848 1:N:0:ACAGGAAA+TAGACAAT
GTCAGCATGTGAGCTTTGGTCCAGCCTGAGTCCTCTGGTTTATCAACGGCAAAATATAGATCGGAAGAGCACACGTCTGAACTCCAGTCACACAGGAAAATCTCGTATGCCGTCTTCTGCTTGAAAAAAAAAAAAAAATAATGGAGAATCAAGTATCTAAACTATGCCAGGTCGAACGCTCAACAGAGACAACTATAGAGCAAATAGTCTACTCGTGCGAAGAGCTCTGCTCACAATAAGTACTGAACACA
+
CCCDDFFFFFFFGGGGGGGGGGHHHGHHHHHHHHHHHGFHHHHHHHHGGGGGHHHHHHHHGFGGGGGHHHHHHHGHHHGHHHHHHHHHHHHHHGHHHHHHHFHHHGGHHHHGGGHGHHHHHGHGHHHHGGGG</<>--001111<<0.01100==11:1<10<<C10000.00--<.-....0/0////<:/.0:1:<1:10<011::1111<<....-9--<./00100<110000101:11111001/.
@M03495:530:000000000-LYBTV:1:2110:27630:19856 1:N:0:ACAGGAAA+TAGACAAT
GTCAGCATGTGAGCTTTGGTCCAGCCTGAGTCCTGGTTTATCAACGGCAAAATATAGATCGGAAGAGCACACGTCTGAACTCCAGTCACACAGGAAAATCTCGTATGCCGTCTTCTGCTTGAAAAAAAAAACACATATATATTATAATTCTGTTTAAGCAATTAATACTTGTTATACCATACTAATTGAACTTTAAAGATCAATTAGAATAGGAAAAAAACTACCAATTTCAACTCACTTACTTTATATTG
+
AAAAAFFFFFFFFGGGGGFA1FFFHGHHGH1EFFG0BFGCGFGH0EC?E?0GGHHFE22GCAAFEAFFGHHGAEGHEHHBFHFC1FHHBGG?EEHFFH112BF/?E>DG/>/0?GDFHGHE0FGHEGC<CC//?/???@?1GF1?11111?1111<11110<1<1>FFF<00===0=DG0</00==<=000000:000;0;0:00:00<000900//.-;.00//0090900009B/////://;////;/
@M03495:530:000000000-LYBTV:1:2110:27960:19865 1:N:0:ACAGGAAA+TAGACAAT
GTCAGCATGTGAGCTTTGGAGTGAAATCTCTTGTCTTAAGGAATAAAGGAAAAAGATTCCGTCGGAGGCTCGGTGCTCTACAGGTTCAACCTTTGTACTCTATTATTGCCTCACATTCCATCTCTTGTGAAAATATATTTGATTGGCTTTTCTGCAGGTTGTTTGCCAGGACTTTCCAAGACCTCCACTAGAAAACACAATAAACTTTTTGGAAGCTGGACAACTATCTTCATTTTTCAGAAACAGTGAAC
+
CCCCCFFFFFFFGGGGGGGGGGHHHHHHHGHHHHHHHHGHGHHHHHHEHHHGHHGGHHHHHHHGGGGGGGGGGGGGHHHHHHHHHHHHHHGHHFHHHHHHHHHHGHHHHHHGHHHHHFHGHHHHHHHHHHBGFHHHGHHHHHHHEGHHHHHHHHHHHHHHHGHHHHEHEF/GGHHHHHHHHHHGHHHHHHHGH1FGHFHGHHHGFGHHHHGGHFBGHGFHHGFCCFHGGHGGGFGGGGFCFFFFGGCBCF0
@M03495:530:000000000-LYBTV:1:2110:17055:19964 1:N:0:ACAGGAAA+TAGACAAT
GTCAGCATGTGAGCTTTGGAGTGAAATCTCTTGTCTTAAGGAATAAAGGAAAAAGATTCCGTCGGAGGCTCGGTGCTCTACAGGTTCAACCTTTGTACTCTATTATTGCCTCACATTCCATCTCTTGTGAAAATATATTTGATTGGCTTTTCTGCAGGTTGTTTGCCAGGACTTTCCAAGACCTCCACTAGAAAACACAATAAACTTTTTGGAAGCTGGACAACTATCTTCATTTTTCAGAAACAGTGAAC
+
BBBBBFFFFFFFGGGGGGFGGFHHHHHHHHHBHHHHHHHHHHHHHHHHHHHHHHGGHHHHHGHGGGGGGHHGGGGGHHHHHHHHHHHHHHHHHHHGHHHHHHHHHHHFHHHHGHHHHHHHFGHFHHHHHHBHHGHHHGHHHHHHFFHHHHHHHHHHHHHHHGHHHHHHHEHHHHHHHHHHHHHHHHHHHHHGHDCFHHHEGGGHHHGHHHGGHHGHHHGHHGHGGFHHGHGGGGGFFBFFGFBFGGFGGGF
@M03495:530:000000000-LYBTV:1:2110:3040:19970 1:N:0:ACAGGAAA+TAGACAAT
GTCAGCATGTGAGCTTTGGTCCAGCCTGAGTCCTTTGGTTTATCAACGGCAAAATATAGATCGGAAGAGCACACGTCTGAACTCCAGTCACACAGGAAAATCTCGTATGCCGTCTTCTGCTTGAAAAAAAAAAAAAACTAGAGTGCAGAAATGGTGACGAGTCATCCTATGGAAGCAGTACAAGACGCAGAAATGAGAAACAACATCAGTGTCCAACTCGCTTGTCTGCACAGGAAATGACGCTGAGGATT
+
BABBBFFFFFFFGGGGGFGGGGHHHGHHHHHHHHGCHBHAGEE55ABAE2EF1FGHGHHBE5AEEFGAEGHHBEEHHG15BFFGFH3BGBDEGGHEGHBCGF4@1FD3CFD/E/?F4?4?E33FGHHHGF@C@CG--.11111000000//0000000..-:/0;000000000/;//0000;0//:-9;-//;0;000//9;.C/9B9://://////:-...9;9/////..../////;.9..;.;B/
@M03495:530:000000000-LYBTV:1:2110:23465:19993 1:N:0:ACAGGAAA+TAGACAAT
GTCAGCATGTGAGCTTTGGAATTAGCTGGTTTATCAACGGCAAAATATAGATCGGAAGAGCACACGTCTGAACTCCAGTCACACAGGAAAATCTCGTATGCCGTCTTCTGCTTGAAAAAAAAAAAAAACAACAGAATAATGATACAGGAGAAAAGTTTAATCGTGTAATTATGTCATATGTAACCTGCTATTCTCACTGTTCTGATGAACATTGTGTCTCTGTTCAATAGTCATGTGTATAATTGCGATAC
+
CCCCCFFFFFFFGGGGGGGGGGHHHHHHHHHHHHHHHHGGGGGHHHHHHHHHHHGGGGHHHFGHHGHHHGHHHHHHHHHHHHHHGHHHHHHH3GHHGGHHHHGGGHGHHHGHHHGGHHHGGB<B<///?<...00<11111111000/<...0//<0000:<..:./000000000;000;;000:..0;0:0000;00000000;0000;0;0:0/0;000000:00:0000:0000:0:00000.-..-
@M03495:530:000000000-LYBTV:1:2110:21881:20002 1:N:0:ACAGGAAA+TAGACAAT
GTCAGCATGTGAGCTTTGGATTAGTAAATTCGTTGACGACAGAAGGAGCAAGATAACGACCACAGGGAGGGTGGTTTATCAACGGCAAAATATAGATCGGAAGAGCACACGTCTGAACTCCAGTCACACAGGAAAATCTCGTATGCCGTCTTCTGCTTGAAAAAAAAAAAAAAATAAAAATACAATGTAGCACTACAATTATATATATGTATATGGAGAAGTGTTAGATGCTAACTACATCGAAGCATCAC
+
DCDCDFFFFFFFGGGGGGGGGGHHHHHHHHHGHHHHHGGGGGHHHHHHHHHHHHHHHGGGGFHHHHGGGGGEFGGGHHHHHHHGGGGGHHHHHHHHHHHGGGGHHHHHHHGHHHGHHHHHHHHHHHHHHGHHHHHHGGHHHGGHHHHGGGHGHHHHHHHHCGHHGGGGEB-<<-.011<0.0<00:011111:00<00111<11B111111111111<0./101111:<101<1/1<0011.//.-01000
@M03495:530:000000000-LYBTV:1:2110:17483:20009 1:N:0:ACAGGAAA+TAGACAAT
GTCAGCATGTGAGCTTTGGAGTGAAATCTCTTGTCTTAAGGAATAAAGGAAAAAGATTCCGTCGGAGGCTCGGTGCTCTACAGGTTCAACCTTTGTACTCTATTATTGCCTCACATTCCATCTCTTGTGAAAATATATTTGATTGGCTTTTCTGCAGGTTGTTTGCCAGGACTTTCCAAGACCTCCACTAGAAAACACAATAAACTTTTTGGAAGCTGGACAACTATCTTCATTTTTCAGAAACAGTGAAC
+
CCCDDFFFFFFFGGGGGGGGGGHHHHHHHHHHHHHHHHHHHHHHHHHHHHHHHHGGHIHHHFGFGGGGGHHGGGGGHHHHHHHHHHHHHHHHHHHHHHHHHHHHHHHHHHHHHHHHHHHHHHHHHHHHHHHHHHHHHHHHHHHHHGHHHHHHHHHHHHHHHGHHHGHHHHHHGHHHHHGHHHHHHHHHHHHBGFGHHHGEHGDHHHHHHHGGGHGHHHHHHHHHHHHHHHGGGGGGGGGGFFBFGGFFGG:
@M03495:530:000000000-LYBTV:1:2110:20230:20010 1:N:0:ACAGGAAA+TAGACAAT
GTCAGCATGTGAGCTTTGGAATTAGTAAATTCGTTGACGACAGAAGGAGCAAGATAACGACCACAGGGAGGGTGGTTTATCAACGGCAAAATATAGATCGGAAGAGCACACGTCTGAACTCCAGTCACACAGGAAAATCTCGTATGCCGTCTTCTGCTTGAAAAAAAAAAAAATGTGAAATAAAATTACATAAGCATAGATAGAGAATATAGACAAAACGTATAATTTGGAAGAGGGAGAGTGAGTAATAT
+
DDDDDFFFFFFFGGGGGGGGGGHHHHHHHHHHGHHHHHGFGGGHHHHHHHHHHHHHHHGGGGGHHHHGGGGGFFGGGHHHHHHHGGGGGHHHHHHHHHHHGGGGHHHHHHHGHHHGHHHHHHGHHHHHHHGHHHHHHHBGHHGGHHHHGEFHGHHHHHHHHHHHHGGGGCC-9.00900090000000900000090000000000000000000//..-..0000000000;........000000000;
@M03495:530:000000000-LYBTV:1:2110:12255:20025 1:N:0:ACAGGAAA+TAGACAAT
GTCAGCATGTGAGCTTTGGAGTGAAATCTCTTGTCTTAAGGAATAAAGGAAAAAGATTCCGTCGGAGGCTCGGTGCTCTACAGGTTCAACCTTTGTACTCTATTATTGCCTCACATTCCATCTCTTGTGAAAATATATTTGATTGGCTTTTCTGCAGGTTGTTTGCCAGGACTTTCCAAGACCTCCACTAGAAAACACAATAAACTTTTTGGAAGCTGGACAACTATCTTCATTTTTCAGAAACAGTGAAC
+
ABBBBFFFFFFFGGGGGGGGGGHHGHHHHHHHHGHHHHHHHHHGHHHHFHHHFGGGGHHHFFFEGGGGGGHGGGGGHHHHHHHHHHGHHHEGGHFBGHFHHHHHHHHHGHHFHHGHHHFHFHHFGHHHHHHHHHHHHHHHGHHHHFFHHGHHFHHHFHGHHFHHHHHGFGHHGGHHGGGEFHFGHHHHHHHHHGFHHFGEHDGHHHHHHHGGGFFHHHHHGHHGHGHHHBFFFGGGGGGFF;BFGGGGGG0
@M03495:530:000000000-LYBTV:1:2110:18151:20045 1:N:0:ACAGGAAA+TAGACAAT
GTCAGCATGTGAGCTTTGGAGTGAAATCTCTTGTCTTAAGGAATAAAGGAAAAAGATTCCGTCGGAGGCTCGGTGCTCTACAGGTTCAACCTTTGTACTCTATTATTGCCTCACATTCCATCTCTTGTGAAAATATATTTGATTGGCTTTTCTGCAGGTTGTTTGCCAGGACTTTCCAAGACCTCCACTAGAAAACACAATAAACTTTTTGGAAGCTGGACAACTATCTTCATTTTTCAGAAACAGTGAAA
+
CBCCCFFFFFFFGGGGGGGGGGHHHHHHHHHHHHHHHHHHHFHHHHHHHHHHHHGGHHHHHGHGGGGGGHHGGGGGHHHHHHHHHHHGHHHHHHHHHHHHHHHHHHHHHHHHHHHHHHHHHHHHHHHHHHHHGHHHHHHHHHHHHHHHHHHHHHHHGHHHHGHHHHHHHHHHHHHHBGHHHHHHHHHHHHHHHHHHHHHFHHHFHHHHHHGGHHHHHHCGHHHHHHHHGHGGGGGGGGGGGGGGGGGGGG1
@M03495:530:000000000-LYBTV:1:2110:3262:20046 1:N:0:ACAGGAAA+TAGACAAT
GTCAGCATGTGAGCTTTGGAGTGAAATCTCTTGTCTTAAGGAATAAAGGAAAAAGATTCCGTCGGAGGCTCGGTGCTCTACAGGTTCAACCTTTGTACTCTATTATTGCCTCACATTCCATCTCTTGTGAAAATATATTTGATTGGCTTTTCTGCAGGTTGTTTGCCAGGACTTTCCAAGACCTCCACTAGAAAACACAATAAACTTTTTGGAAGCTGGACAACTATCTTCATTTTTCAGAAACAGTGAAC
+
@BCCCFFFFFFFGGFGGGGGGGHHHHHHHHHHHHHHHHHHHHHHHGHHHHHHHHGGHHHHHHHGGGGGGHHGGEFGHHHHGHHHHHHHGHHHHHHHHGHFHHHHGHHHGHHHHHHHHHGHHHHGHHHHHGBFHHHHHHHHHEHHHHHHHHHHHHEHHHGHHGHHHBGHGHHHHHHHHGHGHHHGGEHHGHFHEGHHHHHGHFHFHHHHHHGGHBHAHHGGHHFHHHHGHGGGGGGGGFGGGF/BBFBFBB0
@M03495:530:000000000-LYBTV:1:2110:27520:20052 1:N:0:ACAGGAAA+TAGACAAT
GTCAGCATGTGAGCTTTGGAGTGAAATCTCTTGTCTTAAGGAATAAAGGAAAAAGATTCCGACGGAGGCTCGGTGCTCTACAGGTTCAACCTTTGTACTCTATTATTGCCTCACATTCCATCTCTTGTGAAAATATATTTGATTGGCTTTTCTGCAGGTTGTTTGCCAGGACTTTCCAAGACCTCCACTAGTAAACACAATAAACTTTTTGGAAGCTGGACAACTATCTTCATTTTTCAGAAACAGTGAAC
+
A>AA1@FF1FD@FFGEFG1GGG1FDFGFEEGHFGDHGFGFFH011DFFGFEHFCA/BFGH0/AAAEE//FCEGFECFDEGHHCE1@@BGEGFGDG@@EGFGHGGGFFFGEHF1EGHHHHGF1GHHHGB1>2F1>BGHFHFHHHHB0BGGFBGFD121FGHCBGG01GGHE//FFHGB1<F00>F<CG0GH11=0=00<.EGH0DBG0=GCCCFC:.CCC.:GCGG/90BF0BFFFFBFGGE0//9/;B000
@M03495:530:000000000-LYBTV:1:2110:7475:20096 1:N:0:ACAGGAAA+TAGACAAT
GTCAGCATGTGAGCTTTGGAATTAGTAAATTCGTTGACGACAGAAGGAGCAAGATAACGACCACAGGGAGGGTGGTTTATCAACGGCAAAATATAGATCGGAAGAGCACACGTCTGAACTCCAGTCACACAGGAAAATCTCGTATGCCGTCTTCTGCTTGAAAAAAAAAAAATAAACAATACACACGACACCGATAACGACACAAGTATAGAATATGCACATCTGTAAATACGTATTGTCAGCTAAAATTT
+
BBCCCFFFFFFFGGGGGGGGGGHHHHHHHHHHGHHHHHGGGGGHHGGHHHHHHHHHHHGGGGGHHHHGFEGGGGGGGHHHHHHHGGGGGHHHHHHHHHHHGGGGHHHHHHHGHHHGHHHHGHHHHHHHHHGHHFHHHFGGFHGGHHGHG>EHGHHHHHHHHHHHHGGGGF-A.:<<01.<1<000.<<---.-<9-.:..9-9/..1111111111111<1101111:111090010111:1011110:01
@M03495:530:000000000-LYBTV:1:2110:13783:20108 1:N:0:ACAGGAAA+TAGACAAT
GTCAGCATGTGAGCTTTGGACTCCTGACTGGTTTATCAACGGCAAAATATAGATCGGAAGAGCACACGTCTGAACTCCAGTCACACAGGAAAATCTCGTATGCCGTCTTCTGCTTGAAAAAAAAAAAAAACATATACCACCAATGAAAAGAATACGATAGATTAATGAATAAGCGAGAGAGAGTAAGTAAGTACACATCAGAGGTTGACAGACTAAGCATAGATTGGCACATAGTACAACAAATAGTACTA
+
CCCDEFFFFFFFGGGGGGGGGGHHHHHHHHHHHHHHHHHHGGGGGHHHHHHHHHHHGGGGHHHHHHHGHHHGHHHHHHHHHHHHHHGHHHHHHHFHHHGGHHHHGGGHGHHHHHHHHHHHHGGDGG>>>-.>11111111..<001111/..010.....11111111111110-.---<...<11::1111<:110000000.0<//0<0/.<0:0:111011<0./00/1011111:0...110111:1
@M03495:530:000000000-LYBTV:1:2110:11813:20117 1:N:0:ACAGGAAA+TAGACAAT
GTCAGCATGTGAGCTTTGGAGTGAAATCTCTTGTCTTAAGGAATAAAGGAAAAAGATTCCGTCGGAGGCTCGGTGCTCTACAGGTTCAACCTTTGTACTCTATTATTGCCTCACATTCCATCTCTTGTGAAAATATATTTGATTGGCTTTTCTGCAGGTTGTTTGCCAGGACTTTCCAAGACCTCCACTAGAAAACACAATAAACTTTTTGGAAGCTGGACAACTATCTTCATTTTTCAGAAACAGTGAAC
+
BABCCFFFFFFFGGGGGGGGGGHHHHHHHHHHHHHHHHHHHHHHHHGHHHHHHHGGHHIHHGHGGGGGGGHGGGGGHHHHHHHHHHHHHHHHHHHGHHHHHHHHHHHHHHHHHHHHHHHHHGHHHHHHHHHHHHHHHHHHHHHHHGHHHHHHHHHHHHHHHGHHHHHHHHHHHHHHHGGHHHHGHHHHHHHHHFHHHHHGGDGHHHHHHHGGFHGHHHHHGHHGGHHHHHFFFGGGGFGBFGGGGGGGGGB
@M03495:530:000000000-LYBTV:1:2110:4977:20162 1:N:0:ACAGGAAA+TAGACAAT
GTCAGCATGTGAGCTTTGGAATAGTAAATTCGTTGACGACAGAAGGAGCAAGATAACGACCACAGGGAGGGTGGTTTATCAACGGCAAAATATAGATCGGAAGAGCACACGTCTGAACTCCAGTCACACAGGAAAATCTCGTATGCCGTCTTCTGCTTGAAAAAAAAAAAAAAAAAAGACAAAATGAAGAACATGATATAGAGCCAAATATCAGTTGGAAACAGTATAAGTCAACAGTAACATGAGGCACA
+
CBCCCFFFFFFFGGGGGGGGGGHHHHHHHHHGHHHHHGGGGGHHHHHHHHHHHHHHHGGGGEHHHHGGGGGEFGEFHHHHHHHGGGGGHHHHHHHHHHHGGGGHHHHHHHGGHHGHHHHHHHHHHHHHHGHHHHHHGFHHHGGFHHFGGGHGGHHHHHH0>GHHGGGGE:9;-9;--..////:000;0B///0000:000000./;/0;000000000;0///000000;0000:/0;0000000:..:/
@M03495:530:000000000-LYBTV:1:2110:12726:20178 1:N:0:ACAGGAAA+TAGACAAT
GTCAGCATGTGAGCTTTGGAGTGAAATCTCTTGTCTTAAGGAATAAAGGAAAAAGATTCCGTCGGAGGCTCGGTGCTCTACAGGTTCAACCTTTGTACTCTATTATTGCCTCACATTCCATCTCTTGTGAAAATATATTTGATTGGCTTTTCTGCAGGTTGTTTGCCAGGACTTTCCAAGACCTCCACTAGAAAACACAATAAACTTTTTGGAAGCTGGACAACTATCTTCATTTTTCAGAAACAGTGAAC
+
CCCCCFFFFFFFGGGGGGGGGGHHHHHHHHHHHHHHHHHHHHHHHHHHHHHHHHGGHHIHHHHGGGGGGHHGGGGGHHHHHHHHHHHHHHHHHHHHHHHHHHHHHHHHHHHHHHHHHHHHHHHHHHHHHHHHHHHHHHHHHGHHHHHHHHHHHHHHHGGHHGHHHHHHHHHHHHHHHHHHHGHHHGHHHFHDGDGHHHHGHGGHHHHHHHGGGHHHHHHGHHHHHHHHGHGGGGGGGGGBFFBFGFFFGGB
@M03495:530:000000000-LYBTV:1:2110:25376:20192 1:N:0:ACAGGAAA+TAGACAAT
GTCAGCATGTGAGCTTTGGTCCAGCCTGAGTCCTGGTTTATCAACGGCAAAATATAGATCGGAAGAGCACACGTCTGAACTCCAGTCACACAGGAAAATCTCGTATGCCGTCTTCTGCTTGAAAAAAAAAAAAATAAACATCGTGAGTCCATCTGCTTCTTACAACAAAATAAATCAAGTATATTCGTACTAATTTTGTAACAACAACACTTGCAATTGACCATGCCATGGGTGCGCATGAGAGCCGGTCT
+
BBBBBFFFFFFFGGGGGGGGFGHHGGHHGFGGHHHGFGHHHHHFCEGGGGHFHHFHHGHHFEGGGHHHHHHHGHHFFHHHHHHHHEGFFFHGHHHHHHEFEGH1??GHHGEFFFFHHHHHHGF3FGG/B@<A<-0<1<1111.<0<.00<=00D00=00000000/..=.000000000000;000/9/.9090;00;/;0000...;..90000000000;////9////.;..---..///;..----.
@M03495:530:000000000-LYBTV:1:2110:17579:20239 1:N:0:ACAGGAAA+TAGACAAT
GTCAGCATGTGAGCTTTGGTCCAGCCTGAGTCCTGGTTTATCAACGGCAAAATATAGATCGGAAGAGCACACGTCTGAACTCCAGTCACACAGGAAAATCTCGTATGCCGTCTTCTGCTTGAAAAAAAAAAAAACACAAAAATGAGATAGGAGAGTGTAAGATAGAAAAAAAAAAAAACAAACAGCAAGACAAGAGAATACAGACAACTAATATAATGTCAATACAAGCATACAACGTACACAGTGAAAGG
+
CCCCCFFFFFFFGGGGGGGGGGHHHGHHHHHHHHHHHHHHHHHHHGGGGGHHHHHHHHHHHGGGGHHHHHHHGHHHGHHHHHHHHHHHHHHGHHHHHHHFHHHFGHHHHGGGHGHHHHHHHGHHHHGGGFCA><.>0..>0.0110=000/0/<.00000<0:00<00/.---9----..9..././///://././0000<00.//.000<0B00000000000000./00000<-....00::<0:00.
@M03495:530:000000000-LYBTV:1:2110:15124:20248 1:N:0:ACAGGAAA+TAGACAAT
GTCAGCATGTGAGCTTTGGAATTAGTAAATTCGTTGACGACAGAAGGAGCAAGATAACGACCACAGGGAGGGTGGTTTATCAACGGCAAAATATAGATCGGAAGAGCACACGTCTGAACTCCAGTCACACAGGAAAATCTCGTATGCCGTCTTCTGCTTGAAAAAAAAAAAAAAAACCATTAAAAATGAAAAATAAAGAACAACTAGGATTGTACAAAGAAGAACAATTGGAACTAAATTAACTGGTGCAA
+
BCCCCFFFFFFFGGGGGGGGGGHHHGHHHHHHGBGGHHGFGGGHEHHHHHHHHHHHHHGGGGGGHHHGGGGGFFGEFHHHHHHHGGGGGHHHHHHHGFHEGGGGHHHHGHHGHHHGHHHHHHHHHGHHGHGHHGGHHHEHGHGGHHHHGAFAFHHHHHHHHBFHHGGGCA---;-;..://:9/9/;B///9.;9FBB/..;..99///9/:///9////:///.:.///;//B//////9;//9/9.://
@M03495:530:000000000-LYBTV:1:2110:8417:20253 1:N:0:ACAGGAAA+TAGACAAT
GTCAGCATGTGAGCTTTGGAATTAGTAAATTCGTTGACGACAGAAGGAGCAAGATAACGACCACAGGGAGGGTGGTTTATCAACGGCAAAATATAGATCGGAAGAGCACACGTCTGAACTCCAGTCACACAGGAAAATCTCGTATGCCGTCTTCTGCTTGAAAAAAAAAAAAACATACACATAACGTCGCACTACTGCCGTCCCATAACACCACTACACTAGACGAACAACATCAACAATCGCAAAGCTTC
+
CCDDDFFFFFFFGGGGGGGGGGHHGFGHHHHHGGGHHHGFGGGHFHHHHHHHHHHHHHGGGGGHHHHGGGGGEFGFGHHHHHHHGGGGGHHHHHHHHHHHGGGGGHHHHHHGHHHGHHHHHHHHHHHHHHGHHHHHHHEHHHGGHHHHGCEHGHHHHHHHFFGHHGGGGGB9-.:0;00000000./.--9:-0/000;-.-..00/0000...0//0/09000.-:--/../00;/0.09....://000
@M03495:530:000000000-LYBTV:1:2110:18002:20257 1:N:0:ACAGGAAA+TAGACAAT
GTCAGCATGTGAGCTTTGGAATTAGTAAATTCGTTGACGACAGAAGGAGCAAGATAACGACCACAGGGAGGGTGGTTTATCAACGGCAAAATATAGATCGGAAGAGCTCACGTCTGAACTCCAGTCACACAGGAAAATCTCGTATGCCGTCTTCTGCTTGAAAAAAAAAAAACTAAAACAAGTTGTCATACCACTGAATACAAGCCCTCCCCACATGCACGAGTACCCAACTCATTCTACTCGGCAGAAGA
+
BABBBFFFFFFFGFGFGGGGGGHHHFHHHHHHGHHHHHGFEEEGHHHHHHHHHHHHHHGGGGGGHHHGCEGGEFGEFHHHHHHHGGGGGGHHHHHHHHHHGGGGHHHHHHHHHHHGHHGHHFHHFHHGDHGHHHHGHGFGHHFDHFHHG<@GGHHHHHGHHHGHGGGF?--9.0;0000..9000000000/:0/000/:/9//.....;....::////.9-9.////..;;9////////..;9-:///
@M03495:530:000000000-LYBTV:1:2110:4170:20261 1:N:0:ACAGGAAA+TAGACAAT
GTCAGCATGTGAGCTTTGGAGTGAAATCTCTTGTCTTAAGGAATAAAGGAAAAAGATTCCGTCGGAGGCTCGGTGCTCTACAGGTTCAACCTTTGTACTCTATTATTGCCTCACATTCCATCTCTTGTGAAAATATATTTGATTGGCTTTTCTGCAGGTTGTTTGCCAGGACTTTCCAAGACCTCCACTAGAAAACACAATAAACTTTTTGGAAGCTGGACAACTATCTTCATTTTTCAGAAACAGTGAAC
+
BABBBFFFFFFFGGGGGGGGFGHHHHGHFHHHHHHHHHHGGFHHHHHHFGHHHHGGFHGHGABFFGGGGHHGGGGGHHHHHGHHHFGHHHHHHHHHHGHHHHHHHHHHHHHHHHHHHHFHGGHHHHGHHHHHHGHHHHHHHFHHHHHHHHHHHHFHHHHHHGHHHHHHHHEHHHGGHHFFFHCGHHHHGHG<GGGHHHHGD=<=DFFGHHGGBCHEHFGFHHHEGHHHHGGGGGGGFFFFFFFFGG0BFG0
@M03495:530:000000000-LYBTV:1:2110:9432:20313 1:N:0:ACAGGAAA+TAGACAAT
GTCAGCATGTGAGCTTTGGAGTGAAATCTCTTGTCTTAAGGAATAAAGGAAAAAGATTCCGTCGGAGGCTCGGTGCTCTACAGGTTCAACCTTTGTACTCTATTATTGCCTCACATTCCATCTCTTGTGAAAATATATTTGATTGGCTTTTCTGCAGGTTGTTTGCCAGGACTTTCCAAGACCTCCACTAGAAAACACAATAAACTTTTTGGAAGCTGGACAACTATCTTCATTTTTCAGAAACAGTGAAC
+
CCCCCFFFFFFFGGGGGGGGGGHHHHHHHHHHHHHHHHHHHHHHHHHHHHHHHHGGGHIIHGHGGGGGGHHGGGGGHHHHHHHHHHHHHHHHHHHHHHHHHHHHHHHHHHHHHHHHHHHHHHHHHHHHHGHHHHHHHHHHHGHHHFHGHHHHHHHHHHGHHGHHHHHHHHHHHHHHHHHGGHHHHHHHHHHHHHHHHFHGHFHFHHHHHHGGHGHHHHHHHHHHHHHHHHEFFGGGGGGGFFGGGGFGGFC
@M03495:530:000000000-LYBTV:1:2110:10248:20316 1:N:0:ACAGGAAA+TAGACAAT
GTCAGCATGTGAGCTTTGGTCCAGCCTGAGTCCTGGTTTATCAACGGCAAAATATAGATCGGAAGAGCACACGTCTGAACTTCCAGTCACACAGGAAAATCTCGTATGCCGTCTTCTGCTTGAAAAAAAAAAAAAAAAACAAACGAGACGAAGAGATCGCGCAGAGGTGACCGTCGGATAAGCAAGATGCAATGATATGGAACATAGCGGACACCCAATATCAACGCACGACGAACGCACACACACAAGGA
+
CBCCCFFFFFFFGGGGGGGGGGHHHGHHHHHHHHHHHHHHHHHHHGGGGGHHHHHHHHHHHFGGGHHHHHHHGHHHGHHHHHHHHHHHHHHHGHHHHHHHHHHHGGHHGHGFGHGHHHHHHGHHGHHGGGGCA/---<-...<.......--..</00..-9--<..0.:0<-..---.9000<///00000000000000:0/0000-----....</00000/.---<.------.---<.........
@M03495:530:000000000-LYBTV:1:2110:18184:20320 1:N:0:ACAGGAAA+TAGACAAT
GTCAGCATGTGAGCTTTGGTTTATCAACGGCAAAATATAGATCGGAAGAGCACACGTCTGAACTCCAGTCACACAGGAAAATCTCGTATGCCGTCTTCTGCTTGAAAAAAAAAAAAACACTAAGAAAGTAAATGAGTACCACAAAACACGATTCACAAGAGCATGATAAAACGTAAACCAGTACTTCAGACCAGACAATACACCATACGTCCTTTGTTGTTAAGCAACGAAATACATACGACTACTCTCAA
+
CCCDEFFFFFFFGGGGGGGGGGHHHHHHGGGGGHHHHHHHHHHHGGGGHHHHHHHGHHHGHHHHHHHHHHHHHHGHHHHHHHHHHHGGHHHHGGGHGHHHHHHHHHHHHGGGCFC<///01?11111111@11111111111..000...-..11110./</000<11<<:0-....1/..<1111111<0.<...//<10<0/900/.=...1111/.<.11:01/.-....100110....-<101001
@M03495:530:000000000-LYBTV:1:2110:24603:20325 1:N:0:ACAGGAAA+TAGACAAT
GTCAGCATGTGAGCTTTGGAGTGAAATCTCTTGTCTTAAGGAATAAAGGAAAAAGATTCCGTCGGAGGCTCGGTGCTCTACAGGTTCAACCTTTGTACTCTATTATTGCCTCACATTCCATCTCTTGTGAAAATATATTTGATTGGCTTTTCTGCAGGTTGTTTGCCAGGACTTTCCAAGACCTCCACTAGAAAACACAATAAACTTTTTGGAAGCTGGACAACTATCTTCATTTTTCAGAAACAGTGAAC
+
BBBBBFFFFFFBGGGGGGGGGGGFHHHHHHHFHGHHHHHHHHHHEGHHGHHHHHGGHHHHG3BEEGGGGHHGGGGGHHHHHHHGHHHEHHHHHHHHHHHGHHGHGHHHHHHHHHHHHHHHHHHHHHHHHHHFHHHHHHHHHFHHHCGGHHHHHHHEHGFGFDHHHHHHGHAGHHHHHHHHFHHHHHHHHHHFHGHFHHHGGGGBGHHHHHGGHGHHHHFHHHEEHHHHHGFGGGGGGGGGF;CFFGBFGG0
@M03495:530:000000000-LYBTV:1:2110:27712:20338 1:N:0:ACAGGAAA+TAGACAAT
GTCAGCATGTGAGCTTTGGAGTGAAATCTCTTGTCTTAAGGAATAAAGGAAAAAGATTCCGTCGGAGGCTCGGTGCTCTACAGGTTCAACCTTTGTACTCTATTATTGCCTCACATTCCATCTTTTGTGAAAATATATTTGATTGGCTTTTCTGCAGGTTGTTTGCCAGGACTTTCCAAGACCTCCACTAGAAAACACAATAAACTTTTTGGAAGCTGGACAACTATCTTCATTTTTCAGAAACAGTGAAC
+
ABAA?FFFFDFF5BFGGGCGGGF5DBGHB56GEGHFH5AFFF3FBGHFHEH3FGEEFGHFH3BEECEEGCFEEEFEFGHFHFHG3B3FGHGHGHGGGHHHHFGFHHHB4BG3BEFHHFBDG3F4BFHGHH44EGGFHHHHHGHHBCHGFHHHGH?DFHFGF?GFHFFGHEEGHH1FDFGGHGBFGG0GGHEGH>FG<.CEGF0=G0DGGHGC/:CHCC/CCCCC/CGF09BBF0;0F/;BB;FFFGBFBF0
@M03495:530:000000000-LYBTV:1:2110:3319:20343 1:N:0:ACAGGAAA+TAGACAAT
GTCAGCATGTGAGCTTTGGAGACTGGTTTATCAACGGCAAAATATAGATCGGAAGAGCACACGTCTGAACTCCAGTCACACAGGAAAATCTCGTATGCCGTCTTCTGCTTGAAAAAAAAAAAAGTAGAACAGACTAACTACACTACATCAATTACACAGTATTAGGATCAGGAAACCGCACATTCAAAGTGCATAACATCCAGATCACATCCAACCAGGTACTCTATAATTAATAGTATTGTACACAAATT
+
CCCCCFFFFFFFFGGGGGGFGGGHHHHHHHHHHHHGGGGGHHHHHHHHHHHGGGGHHHHHHCEGHHGHHHHHHHHHHHHHHGHHHHHHGHHHHGGHHHHGGGHGHHHHHHH0GGHHGGGCG>//1<111100?0?111>1110<0011><1>11=000.000000000/.00://;.--:--00;0000000;000:;00;0;00/0/009/00/....://////////////////;/////:;/..//
@M03495:530:000000000-LYBTV:1:2110:4096:20348 1:N:0:ACAGGAAA+TAGACAAT
GTCAGCATGTGAGCTTTGGTTTATCAACGGCAAAATATAGATCGGAAGAGCACACGTCTGAACTCCAGTCACACAGGAAAATCTCGTATGCCGTCTTCTGCTTGAAAAAAAAAAAAAAAGCATGCAGAACTATTGACCTGGAGGGAGGAAGTGAACTGCGGCATACCCGGTCGTGCAGTAAACTGCGCAGTACTCGGACAGGACACTACCAACCCAGTCGGTCTTTTGGGACTACACAGACCATAGTGCGC
+
A>>>AFFFFFFFGGGGGGGGGGHHHHHHGGGFGHHHHHHHHHGHGGEFGGHHHHHGHHHGHEGHHGHGHHGHHHGHHFHHFG3FGG?AHHFHE?@FFGFGFHHHB?BFGG?/>///////?1111111><111111111/./..-..:;/.0;0:000:.--9900//.-----...;////////.-;-.////...--...;9.//9./:.....9/.-9;.////-9...///././...;/:///;-
@M03495:530:000000000-LYBTV:1:2110:7792:20377 1:N:0:ACAGGAAA+TAGACAAT
GTCAGCATGTGAGCTTTGGAATAGTAATTCGTTGACGACAGAAGGAGCAAGATAACGACCACAGGGAGGGTGGTTTATCAACGGCAAAATATAGATCGGAAGAGCACACGTCTGAACTCCAGTCACACAGGAAAATCTCGTATGCCGTCTTCTGCTTGAAAAAAAAAAAAAAACAACAATAAACTAACTAACTATACTAACAATACGATATCGCATAACAAGCATACCAATACATCGAACATACAATATAC
+
EEEDDFFFFFFFGGGGGGGGGGHHHHHHHHGHHHHHGGGGGHHHHHHHHHHHHHHHGGGGGHHHHGGGGGEFGGGHHHHHHHGGGGGHHHHHHHHHHHGGGGHHHHHHHGHHHGHHHHHHHHHHHHHHGGHHHHHGBGHHGGHHHHGGGHGHHHGHHHHHHFHCGCEG----<.<A.C.0101011001:0011111111:0001:....-1....910<0/./11:/00000011.//.-1100:1<1<1
@M03495:530:000000000-LYBTV:1:2110:25454:20395 1:N:0:ACAGGAAA+TAGACAAT
GTCAGCATGTGAGCTTTGGAATTAGCTGGTTTATCAACGGCAAAATATAGATCGGAAGAGCACACGTCTGAACTCCAGTCACACAGGAAAATCTCGTATGCCGTCTTCTGCTTGAAAAAAAAAAAAAAATACAAAAACAATCATCCTGATAACTTTCCAAGAAGAGTAATTGTTAGCAAGTACATACCTCTTCGATACTATGTGGGTATGCTACAGTATAGACTCTCAACTATGCCTCGCACATACGCACT
+
BABBBFFFFFFFGGFGGGGGGGHHHGFHHHHHHHGFHHFGEE?GFHHHHHHHHHFGGGHHHFHHHGHHHGHHHHGHHHHHGHHGFFHHHGHE3GFHBEGHHGGEEFGHHHHBDGFGGBGGGC@/////->11><10<...0<00000<0=00<=0000000:///.0000;00000000/;0;0000900009..0.-00;0;;0.900/00:/9///9////;/////.///////:.----///.:.--
@M03495:530:000000000-LYBTV:1:2110:23656:20405 1:N:0:ACAGGAAA+TAGACAAT
GTCAGCATGTGAGCTTTGGTTTATCAACGGCAAAATATAGATCGGAAGAGCACACGTCTGAACTCCAGTCACACAGGAAAATCTCGTATGCCGTCTTCTGCTTGAAAAAAAAAAAATAACGTTGGAAACTGTCAGACTAGATAACGCGGAAGAAGGGCGGAACTACCAATATATAGAGGTAATGTGGAGATAGTTGCAGACAGCAGAAGCGATGAGTGAATTCGTTGAACTCATGTACACCAGTAATATGT
+
BBCCBFFFFFFFGGGGGGGGGGHHHHHHGFGEGHHHHHHHHHHHGGGGGHHHHHHGHHHGH5FHHHHHHHHHFHEHGHFHHHEFHHEGHHEGFFGHGFFFHFHHHGFHFGG/</><<22</22?0?110?11<?<111>C111<1.-----;./;...:-;@A00//00/000000009;0:////;:.////9//////.//.;./9//-.9.://////:/.///./////////////;.////////
@M03495:530:000000000-LYBTV:1:2110:5211:20406 1:N:0:ACAGGAAA+TAGACAAT
GTCAGCATGTGAGCTTTGGAGTGAAATCTCTTGTCTTAAGGAATAAAGGAAAAAGATTCCGTCGGAGGCTCGGTGCTCTACAGGTTCAACCTTTGTACTCTATTATTGCCTCACATTCCATCTCTTGTGAAAATATATTTGATTGGCTTTTCTGCAGGTTGTTTGCCAGGACTTTCCAAGACCTCCACTAGAAAACACAATAAACTTTTTGGAAGCTGGACAACTATCTTCATTTTTCAGAAACAGTGAAC
+
CCCDDFFFFFFFGGGGGGGGGGHHHHHHHHHHHHHHHHHHHHHHHHHHHHHHHHGGHIIIHHHGGGGGGHHGGGGGHHHHHHHHHHHHHHHHHHHHHHHHHHHHHHHHHHHHHHHHHHHHHHHGHHHHHGHHHHHHHHHHHHHHHHFHHHHHHHFHHHHHHGHHHHHHHHHHHHHHHHGHHHHHHHHHGGHHHHHHHHHGHDGHHHHHHHGGHHHHHHHHHHHHHGFHHHGGGGGGGGFGFCFGBF;FFG0
@M03495:530:000000000-LYBTV:1:2110:13067:20426 1:N:0:ACAGGAAA+TAGACAAT
GTCAGCATGTGAGCTTTGGAGGGCAAGAAGTGGTTGTGACATTGCATGGCAGCTAGAGCCAACTGGTTTATCAACGGCAAAATATAGATCGGAAGAGCACACGTCTGAACTCCAGTCACACAGGAAAATCTCGTATGCCGTCTTCTGCTTGAAAAAAAAAAAAAGAAAAAATATAAAATCATGTTAATACACAACATACATTATCAAAATATACGAATATATAATGAACTTCTAGCATAATAGAGATATGA
+
CBCCDFFFFFFFGGGGGGGGGGGGGGGHHHHHHGFGGGHHHHHHHHHHHHHGGHHHHHHHHHGHHHHHHHHHHHHGGGGGHHHHHHHHHHHGGGGHHHHHHHGHHHGHHHHHHHHHHHHHHGHHHHHHHHHHHGGHHHHGGGHGHHHHHHHHHHHHGGGG<E<<...<:<-.:1111110011<11<11100:.../1001111:11000:111....91111:11111111<<11011111<111<1111
@M03495:530:000000000-LYBTV:1:2110:3408:20434 1:N:0:ACAGGAAA+TAGACAAT
GTCAGCATGTGAGCTTTGGAATTAGCTGGTTTATCAACGGCAAAATATAGATCGGAAGAGCACACGTCTGAACTCCAGTCACACAGGAAAATCTCGTATGCCGTCTTCTGCTTGAAAAAAAAAAAAACAATAAACATGAACTATATCGCATCATAACTAGTCGAATGAGCAGTATCAAATGGCAAATTCTCAACACGTACTCACAAACTTGCCGTAGCGATACTTACGTTCTCGCATGTCTAACAACACTC
+
CCCCCFFFFFFFGGGGGGGGGGHHHHHHHHHHHHHHHHGGGGGHHGHHHHHHHHGGGGGHHHHHHGHHHGHHHHHHHHHHHHHHGHHHHHHHHHHHGGHHHGE?EHGHHHHHHHHHHHHGC>@<>/<?//?11<111111=111111....-<00000=000...00:00;/00000:000://;.0000000/0;../..00000:.00000-..;.--.9-0000.:;/.0.:-..900::000...09
@M03495:530:000000000-LYBTV:1:2110:17221:20446 1:N:0:ACAGGAAA+TAGACAAT
GTCAGCATGTGAGCTTTGGAATTAGCTGGTTTATCAACGGCAAAATATAGATCGGAAGAGCACACGTCTGAACTCCAGTCACACAGGAAAATCTCGTATGCCGTCTTCTGCTTGAAAAAAAAAAAAAAAAAAGAAAAAGGACATTCACACAGTGTGTCTTGTGAGTTAAGGATGATCGTGTGGAAGTACAATTGATATGTAACGATTACAGTACCAACAACAACAAGCAGAGTTCATCAATGCAAAGCAAG
+
CBCCEFFFFFFFGGGGGGGGGGHHHHHHHHHHHHHHHHGGGGGHHHHHHHHHHHGGGGHHHHHHHGHHHGHHHHHHHHHHHHHHGHHHHHHHGGHHGGHHHHGFGHGHHHHHHHEHHGH?FDG>>/>/----...//..././01111<0..01:1.111110111<1<100000<1./....00/0111111011<111111.....010<11110........././//.1111111011<:11//0<:
@M03495:530:000000000-LYBTV:1:2110:24466:20448 1:N:0:ACAGGAAA+TAGACAAT
GTCAGCATGTGAGCTTTGGAGTGAAATCTCTTGTCTTAAGGAATAAAGGAAAAAGATTCCGTCGGAGGCTCGGTGCTCTACAGGTTCAACCTTTGTACTCTATTATTGCCTCACATTCCATCTCTTGTGAAAATATATTTGATTGGCTTTTCTGCAGGTTGTTTGCCAGGACTTTCCAAGACCTCCACTAGAAAACACAATAAACTTTTTGGAAGCTGGACAACTATCTTCATTTTTCAGAAACAGTGAAC
+
CCCCDFFFFFFFGGGGGGGGGGHHHHHHHHHHHHHHHHHHHHHHHHHHHHHHHHGGHIHIHHHGGGGGGHHGGGGGHHHHHHHHHHHHHHHHHHHHHHHHHHHHHHHHHHHHHHHHHHHHHHHGHHHHHHHHHHHHHHHHHHHHHHHHHHHHHHGHHHHHHGHHHHHHHHHHHHHHHHHHGHHHHHHHHHHBHHFHHHHGFGGHHHHHHHGGHHEHHHHHHHHGHHHHHHHGGGGHHGGFFF0CFGFGGGF
@M03495:530:000000000-LYBTV:1:2110:23624:20455 1:N:0:ACAGGAAA+TAGACAAT
GTCAGCATGTGAGCTTTGGAGGGCAAGAAGTGTGGTTTATCAACGGCAAAATATAGATCGGAAGAGCACACGTCTGAACTCCAGTCACACAGGAAAATCTCGTATGCCGTCTTCTGCTTGAAAAAAAAAAAAAAAAAGATCAACAACAGACAGATGGATATCATAATGGAATGTACAGTAATAGAAGACTATAGACGTGATCGAACACGCATAGCAGGAGTCGATGGGAGATGAGACAACTACACGACTGA
+
DCDDDFFFFFFFGGGGGGGGGGGGGGGHHHGHHGGGGHHHHHHHGGGGGHHHHHHHHHHHGEFGHHHHHHHGHHHGHHHHHHHHGHHHHHGHHHHHHHBGHHGGHHHHGFGHGHHHHHHHHGHGGGGGG/>/<----..0000/0...//.///000/0000:;0000000000000000000;0000;0:00000..../0;./.-:.--9.0000...//-..0../../00000//9:000/.--..:
@M03495:530:000000000-LYBTV:1:2110:15638:20461 1:N:0:ACAGGAAA+TAGACAAT
GTCAGCATGTGAGCTTTGGAGGGCAAGAAGTGGTTGTGACTGGTTTATCAACGGCAAAATATAGATCGGAAGAGCACACGTCTGAACTCCAGTCACACAGGAAAATCTCGTATGCCGTCTTCTGCTTGAAAAAAAAAAAAAAGAAATAAGAGAGGAACAAGAGTACAGCTAGACAAGTAGTCAATAAAGAATCATATGTGTGACCGACTGTAGCACACAGGACGATACTCAAAGCTATATACACATACAGG
+
DDEEEFFFFFFFGGGGGGGGGGGGGGGHHHGHHFFGGGHHHHHFHHHHHHHHGGGGGHHHHHHHHHHHGGGGHHHHHHHGHHHGHHHHHHHHHHHHHHGHHHHHHHHHHHGGHHHHGGGHGHHHHHHHGHHHHGGGC/>@<<.<<C111110/..:/.////.<11110010:11<.1:11:11110111.011111<11<.1:1<-<-.<1<110/.....9--..<101001/:1111111<000001/
@M03495:530:000000000-LYBTV:1:2110:8246:20486 1:N:0:ACAGGAAA+TAGACAAT
GTCAGCATGTGAGCTTTGGTCCAGCCTGAGTCCCTGGTTTATCAACGGCAAAATATAGATCGGAAGAGCACACGTCTGAACTCCAGTCACACAGGAAAATCTCGTATGCCGTCTTCTGCTTGAAAAAAAAAAAAACAATAACACACTAAATATAGAGACACCAAGAGTGATATAATAAATCAAATAGCAATAGATGAAGTCGAGTAGTATCGGTGTGAAACTATGTGAGTTCTTGTATGACAATCAAGGTT
+
EEEDEFFFFFFFGGGGGGGGGGHHHGHHHHHHHHHHHHHHHHHHHHGGGGGHHHHHHHHHHHEGGGHHHHHHHGHHHGHHHHHHHHHHHHHHGHHHHHHHFHHHGGHHHHGFGHGHHHHHHGHHHHHGGGGC//-...111111<.//0011==1111<//......111<<1<1111:110<01101110<:111111119.-0.111<1.-....1110<111111111:111111111<1000<00:0
@M03495:530:000000000-LYBTV:1:2110:26239:20511 1:N:0:ACAGGAAA+TAGACAAT
GTCAGCATGTGAGCTTTGGAGAAAGATTGGTTTATCAACGGCAAAATATAGATCGGAAGAGCACACGTCTGAACTCCAGTCACACAGGAAAATCTCGTATGCCGTCTTCTGCTTGAAAAAAAAAAAAAAAACAACAATATTACCTCTGAGTTTCACAATATACAGATTATCACCAGATAAGAACAGTTATATCATAGTGTGATAACAAATGCGCATCTCGAATCTTCCACGACTCAGTCGTAGTGGTGGAC
+
CCCCDFFFFFFFGGGGGGGGGGHHHHHHHHHHHHHHHHHGGGGGGGHHHHHHHHHGGGGHGHGHHHGHHHGHHHHHHHHHHHHHHGHHHHHHHFHHHGGHHGHGGGHGHHHHHHGHHHHHG@DC>B><<>->..<.<00000000000000000:00:0000000;00;0000/;.:0;00;0///;0000:0000000000000000.000.;-.-0:.0/0.0:0000.--..:00:...../:0...0
@M03495:530:000000000-LYBTV:1:2110:11781:20536 1:N:0:ACAGGAAA+TAGACAAT
GTCAGCATGTGAGCTTTGGTCCAGCCTGAGTCCTGGTTTATCAACGGCAAAATATAGATCGGAAGAGCACACGTCTGAACTCCAGTCACACAGGAAAATCTCGTATGCCGTCTTCTGCTTGAAAAAAAAAACCTAACTAGAGTATCGGAGAGGAGGGCGGAACTACAAGTGTTGAGGTGAAATTCGTAGATATTTGTAGGCATGCCGATGAGGAAGCCAGCCTACTGGACAGATACTGATGCAAAAGCGCG
+
AAAAAFFFFDFDGGGFGGFFGCGHFCGHFGDGGGGBFHHHHHHEEEAEAFGFGHHFHHHGCGA1E1BGGGGFGHCH1F5FFGHFEFGFHHH?GGHHHGDGFFG?EGHBGEGGFEGE4FEEG0??BBCG/<//??GHH1FGFF?111C-<@C..0><<EGGGG-BCFFFFB0;0;;//;9B09;C0CCFEC;B09;9CFB///;:B9@-@A///9....9;..:/B/;/F9BE/;::9BF/9;/;9./9.-;
@M03495:530:000000000-LYBTV:1:2110:13164:20548 1:N:0:ACAGGAAA+TAGACAAT
GTCAGCATGTGAGCTTTGGTCCAGCCTGAGTCCCTGGTTTATCAACGGCAAAATATAGATCGGAAGAGCACACGTCTGAACTCCAGTCACACAGGAAAATCTCGTATGCCGTCTTCTGCTTGAAAAAAAAAAAAAAACAACAGAAGACAAAGCAGTACAGGGTATACAAAATTATTCTAAACGAAGCAATAAATAAGAGATAGAATGATTGACAGGAGCAGCTATGGATATATTTATATTCTGGAGTACAC
+
CCCCCFFFFFFFGGGGGGGGGGHHHGHHHHHHHHHHHHHHHHHHHHGGGGGHHHHHHHHHHHEEGGHHHHHHHGHHHGHHHHHHHHHHHHHHGHHHHHHHEHHHGGHHHHGGGHGHHHHHHHGGHHHGGD/>C/--<...../////////////:0000/.//:00;00.0;00000;0;/....-//0000000000/0;00////;//////...../9/9///////;/9///////////./////
@M03495:530:000000000-LYBTV:1:2110:9645:20573 1:N:0:ACAGGAAA+TAGACAAT
GTCAGCATGTGAGCTTTGGACGACAGAAGGAGCAAGATAACGACCACAGGGAGGGTGGTTTATCAACGGCAAAATATAGATCGGAAGAGCACACGTCTGAACTCCAGTCACACAGGAAAATCTCGTATGCCGTCTTCTGCTTGAAAAAAAAAAAAAAAAAAAAGAAAACATAAGATGTAAAAGGTGGGAGAAAAAACTAACGATAAAAGGCTAGAATATAAGTTCTAACACTCAACTTACGGGCACATATA
+
DCDDEFFFFFFFGGGGGGGGGGGGGGHHHHHHHHHHHHHHHGGGGGHHHHGGGGGFFGGGHHHHHHHGGGGGHHHHHHHHHHHGGGGHHHHHHHGHHHGHHHHHHHHHHHHHHGHHHHHHH=GHHGGHHHHGGGHGHHEHHHHHFHHHGGGGE<:<<--9<--...//:90111111111111.00.-....0:.-.0100.....111..00<011::1<1:::<110000//</1101..---./<0:1
@M03495:530:000000000-LYBTV:1:2110:11217:20611 1:N:0:ACAGGAAA+TAGACAAT
GTCAGCATGTGAGCTTTGGTTTATCAACGGCAAAATATAGATCGGAAGAGCACACGTCTGAACTCCAGTCACACAGGAAAATCTCGTATGCCGTCTTCTGCTTGAAAAAAAAAGTATTGCGTTGAAAACTGCCTAACTAGAGCATCGGAGAGGTGGGCGGAACTAAAAGGTAAGAGGTGAAATTCGGAGATATTTGTAGGAATGCCGATAGAGAACTCAGCTCACTGGACGAATACTGTCACTGCAGAGCG
+
BAAAAFFFFFFFGFGGGGFFGGHHHHHHGCEEGHCHHHHHHHHHGGGFHHGHHFFGHFHEHGHFHFHHHHFHHHGHGFFGH5@EGFEGBGFGGEEFFFHEGBGHC3FHH@/></2?3333/?<//2222222@22?01FDFC1<<1?C.<-..1<.-.--:--0:00:;.00;C00./9;0;00;A..:-;0;00;09B00//9//--;-A/////9/9///9/://;/A---;9/9B//9//;/9//9;-
@M03495:530:000000000-LYBTV:1:2110:16487:20615 1:N:0:ACAGGAAA+TAGACAAT
GTCAGCATGTGAGCTTTGGAATTAGCTGGTTTATCAACGGCAAAATATAGATCGGAAGAGCACACGTCTGAACTCCAGTCACACAGGAAAATCTCGTATGCCGTCTTCTGCTTGAAAAAAAAAAAAAAAAAAATAGAAGAATTAGACACTCATTTCATGATCAGGGAAGGAGACCTATGCCGTGCTGGTTTAAGCAGATAATGGCACACTGCATGGATTAGACAGTCCATGACATTATAGATCATGCTGTA
+
CBCCDFFFFFFFGGGGGGGGGGHHHHHHHHHHHHHHHHGGGGGHHHHHHHHHHHGGGGHHHHHHHGHHHGHHHHHHHHHHHHHHGHHHHHHHFHHHGGHHHHGEGHGHHHHHHHHHHHHGGDF>/</>---<-.001<10/01<0101/0//11111111<1100.<........:01000-.-..10/0.01:01//011111//0/./00011.0<000101/00011<B001<111111101111111
@M03495:530:000000000-LYBTV:1:2110:8512:20621 1:N:0:ACAGGAAA+TAGACAAT
GTCAGCATGTGAGCTTTGGAGACTGGTTTATCAACGGCAAAATATAGATCGGAAGAGCACACGTCTGAACTCCAGTCACACAGGAAAATCTCGTATGCCGTCTTCTGCTTGAAAAAAAAAAAAATGGAACTGTAAGGCTAGAGGGCGGGAGATGACAGCGGAATTCCTAATGTCGAAGCGAAGTGCTAGTAACTTAGTAGCAACACCACATGCGCTGGCAGACTTATGGTCAACACATGACGTTCGCGCAC
+
BBABBFFFBFFFGGGGGGGGGGGHHHHHHHHHHHHGGGGGHHHFDGHHHHHFGGGHHHHFH1EFGHGHHHHHHHHGFHHHHGHHHGHHHFFHHFFHHHHGF?GEHHHFHGFFFGHHGG?C<B<<?1111?1<?<111<110>10.>--:--;/0;000C9---.00000///:/...9--.--9:////////9/://:///;..:....///..---.9...///9////////../;//.....-9---
@M03495:530:000000000-LYBTV:1:2110:26624:20625 1:N:0:ACAGGAAA+TAGACAAT
GTCAGCATGTGAGCTTTGGAGTGAAATCTCTTGTCTTAAGGAATAAAGGAAAAAGATTCCGTCGGAGGCTCGGTGCTCTACAGGTTCAACCTTTGTACTCTATTATTGCCTCACATTCCATCTCTTGTGAAAATATATTTGATTGGCTTTTCTGCAGGTTGTTTGCCAGGACTTTCCAAGACCTCCACTAGAAAACACAATAAACTTTTTGGAAGCTGGACAACTATCTTCATTTTTCAGAAACAGTGAAC
+
CCDDDFFFFFFFGGGGGGGGGGGHHHHHHHHHHGHHHHHHHHHHHHHHHHHHHHGGHHIHFHGEEGGGGHHGGGGGHHHHHHGHHHHHHHHHHHHHHHHHHHHHHHHHHHHHHHHHHHHHHHHHHHHHHHHHHHHHHHHHGGHHHHHHHHHHHHHHHHHHHGHHHGHHHHHHHHHHHGHHHHHHHHHHHHGHHHHHHGHEGGGFHGHHHHGGEHHHHHHHHGHHHHHGHHGGGGGGGGGGG<FFGGFGGG0
@M03495:530:000000000-LYBTV:1:2110:14564:20626 1:N:0:ACAGGAAA+TAGACAAT
GTCAGCATGTGAGCTTTGGTTTATCAACGGCAAAATATAGATCGGAAGAGCACACGTCTGAACTCCAGTCACACAGGAAAATCTCGTATGCCGTCTTCTGCTTGAAAAAAAAAAAAAAACAAACACATAAAAAACATAAAAAATGGTAAGTATAAAAATATATAAAATAGAATTAGACAAGATGGATCAACTCTAACTGCTGTGCATATCTTATATGTATAAAAATGCCGAGAAGCATATAGCTAAAGACA
+
CDEEEFFFFFFFGGGGGGGGGGHHHHHHGGGGGHHHHHHHHHHHGGGGHHHHHHHGHHHGHHHHHHHHHHHHHHGHGHHHHHHHHHGGHHHHGGGHGHHHHHHHHHHHHGGGGC>B</////>.00>1<<111<..011110-.00:110111:1110<011:11111001<1110101/./010/10.0/101110110:01/1111111<1111111111110:01:--<-./001<11:11<<101//
@M03495:530:000000000-LYBTV:1:2110:12622:20635 1:N:0:ACAGGAAA+TAGACAAT
GTCAGCATGTGAGCTTTGGAATTAGCTGGTTTATCAACGGCAAAATATAGATCGGAAGAGCACACGTCTGAACTCCAGTCACACAGGAAAATCTCGTATGCCGTCTTCTGCTTGAAAAAAAAAAAAAACCCACATACTCCGGGAAATCCAGATCGATTCATACTACACCGTACAACAGCCGACACACCGGATCAAGACAGTAAACCTGTTATATGCGGCAGCAGAACGCCAGCACTGACCAAGAGTCACTT
+
CACCCFFFFFFFGGGGGGGGGGHHHHHHHGHHHHGHHHGGGGGHHHHHHHHHHHGFGGHHHFGHHGHHHGFHHHHHGHHHHHHHGHHGFGHG3FGHGGHHHHGEEHGHHHHHHHGHHHHG@>/>>///?.....1<F11><----<0</000;CG..;C:00;000/;/-9...0/./..-----/.:--9.-;//////////;;;A////////.----...//;..-.-././////:...:///;;/
@M03495:530:000000000-LYBTV:1:2110:10187:20653 1:N:0:ACAGGAAA+TAGACAAT
GTCAGCATGTGAGCTTTGGACTCCTGACTGGTTTTCAACGGCAAAATATAGATCGGAAGAGCACACGTCTGAACTCCAGTCACACAGGAAAATCTCGTATGCCGTCTTCTGCTTGAAAAAAAAAAAAAAAAAGAGAAGCAAAAAATGGGAATGTACATGAATGACTGTAGTAAATAGGGGACATAGGTAGTAGACGAACAGGAACATACTAGTAGTGTCTAGAGTGCATCGGAGACGCATTAAGACGATAG
+
CCDCCFFFFFFFGGGGGGGGGGHHHHHHHHHGHHGHGHHGGGGGHHHHHHHHHHHGGGGHHHHHHHGHHHGHHHHHHHHHHHHFHGHHHHHHHEHHHGGHHHHGGGHGHHHHHHHHHHHHGEFB<></><--.<//0/<0<0/.-.:0./0/0000000000<0000000<000<0<0...-.0000000:<000.----/9</./:<00:000:0/0000000000<00...--.9--..0:<00.9...
@M03495:530:000000000-LYBTV:1:2110:13059:20695 1:N:0:ACAGGAAA+TAGACAAT
GTCAGCATGTGAGCTTTGGAGACTGGTTTATCAACGGCAAAATATAGATCGGAAGAGCACACGTCTGAACTCCAGTCACACAGGAAAATCTCGTATGCCGTCTTCTGCTTGAAAAAAAAAAAAAAAAGAAACAAAAGAGTAGACAAATTCGATAGATTGCAGAATAATGAACAATGAAGAACTATTACATCTAAGCTAGATAACTGATGCACATGGCAGAGAGTATAAAGCGAGATAAATCAGGGGATATG
+
DDEDDFFFFFFFGGGGGGGGGGGHHHHHHHHHHHHGGGGGHHHHHHHHHHHGGGGHHHHHHHGHHHGHHHHHHHHHHHHHHGHHHHHHGGHHHGGHHHHGGGHGHHHHHHGGHHHHGGGGC/><<--<.>00/..././1=1111//111.:1..11<00101/1:111<111/001<11//1011111111111/1100111:11011100110/./...:.:1111111..-<91111:000.-9.<1<
@M03495:530:000000000-LYBTV:1:2110:3406:20695 1:N:0:ACAGGAAA+TAGACAAT
GTCAGCATGTGAGCTTTGGACTCCTGACTGGTTTATCAACGGCAAAATATAGATCGGAAGAGCACACGTCTGAACTCAGTCACACAGGAAAATCTCGTATGCCGTCTTCTGCTTGAAAAAAAAAAAAAAAAGGACAGGAACAATGTATGAAAAACAATTATGTAACAAGTAGTAACACAGAAACGTCTCAACTACTGGAGCAATAAACTGTATAAATGCTCCACGATGACGTACAATGTACGTTGCAGGTA
+
CBCCCFFFFFFFGGGGGGGGGGHHHHFFHHHGGGHHHHHGGGGGGHHHHHGHHHHHGGGGHHGHHHHGHHHGGHHHHHHHHHHGHGHHHHHHHBDGGFGHHHHGGGHGHHHHHHHHHHHHG<></>></--../</...<.//0<==;00000....000<0000;0C/;0000;00/..////.:.//00/0//00//././//;/9:///;/;////9////.-..//..9..//;9B/.//..//..9
@M03495:530:000000000-LYBTV:1:2110:28198:20700 1:N:0:ACAGGAAA+TAGACAAT
GTCAGCATGTGAGCTTTGGAGGGTGGTTTATAAACGGCAAAATATAGATCGGAAGAGCACACGTCTGAACTCCAGTCACACAGGAAAATATTGTAAGACGTCTTCTGCTTGGAAAAAAAAACATAACGTGATTGGTTTCCAAACTTGTGTAAAACTGACCAATCATGTGTTTAATTTTTATTGGAAAATTACCCAAAACCAACAAACATTGCTGTCACACGATCATCCGATCTCATGTTACTCCCAATTAT
+
AAAAABFBFF@FEGGFD1FAA10EC00ABFA2DF10A/AE0BDGBDGEA1AEEAE000F0B0/0/B>1@EHGFGH@G1GHC>0/F00011B22F22211>/?G/F2B1B11/1B1BB///>?GGF11/F</0@DC1/GFBDFH/FHHHBGFFDG1<=FCC<GH00=0=DG/G0=0=GGHEB000;00/0;C0F/0.;..;;..;.;.9FG0;00;000C/--;A.000.--;-//:/BBF//;B--:9;99
@M03495:530:000000000-LYBTV:1:2110:16537:20701 1:N:0:ACAGGAAA+TAGACAAT
GTCAGCATGTGAGCTTTGGTCCAGCCTGAGTCCCTGGTTTATCAACGGCAAAATATAGATCGGAAGAGCACACGTCTGAACTCCAGTCACACAGGAAAATCTCGTATGCCGTCTTCTGCTTGAAAAAAAAAAAAAAAAACACAGAGAATATGTCATAAAACTAAGTCCAATACCAACAATATTATATATACAAACATACACGACGTTAGTATCCGTTGTCAGAACACAGAACACCAGACTCGTCCTCTGTT
+
DCDDDFFFFFFFGGGGGGGGGGHHHGHHHHHHHHHHHHHHHHHHHHGGGGGHHHHHHHHHHHGGGGHHHHHHHGHHHGHHHHHHHHHHHHHHGHHHHHHHFHHHGGHHHHGGGHGHHHHHHHH3GHHGGGC@</>->--.....<<CG0111111111<10010011<<1<00000.9.01111:111111100.<01000.----./.11111.90..11111///..00///<...90<.....11011
@M03495:530:000000000-LYBTV:1:2110:5103:20704 1:N:0:ACAGGAAA+TAGACAAT
GTCAGCATGTGAGCTTTGGAGTGAAATCTCTTGTCTTAAGGAATAAAGGAAAAAGATTCCGTCGGAGGCTCGGTGCTCTACAGGTTCAACCTTTGTACTCTATTATTGCCTCACATTCCATCTCTTGTGAAAATATATTTGATTGGCTTTTCTGCAGGTTGTTTGCCAGGACTTTCCAAGACCTCCACTAGAAAACACAATAAACTTTTTGGAAGCTGGACAACTATCTTCATTTTTCAGAAACAGTGAAC
+
CCCCCFFFFFFFGGGGGGGGGGHHHHHHHHHHHHHHHHHHHHHHHHHHHHHHHHGGHIHIHHHGGGGGGHHGGGGGHHHHHHHHHHHHHHHHHHHHHHHHHHHHHHHHHHHHHHHHHHHHHHHHHHHGHHGHHHHHHHHHHHHHHHHHHHHHHHHHHHHHHGHHHHHHGHHHHHHHHHHHHHHHHHHHHHGHHHHHHHHGGGFHHHHHHHGGHHHHHHHHHHHHHHHHGHGGGGGGGGGGGGGGGGFBBF0
@M03495:530:000000000-LYBTV:1:2110:26208:20715 1:N:0:ACAGGAAA+TAGACAAT
GTCAGCATGTGAGCTTTGGATGGTTCTGGTTTATCAACGGCAAAATATAGATCGGAAGAGCACACGTCTGAACTCCAGTCACACAGGAAAATCTCGTATGCCGTCTTCTGCTTGAAAAAAAAAAAAACACTAAATATAAACTAACTCTGGTAAATCTTTCCTATAATTAGTCTATATTTTATTGTACTTTTATCTAACGTCGTTGGCCGACTAGCCTCTTTTGTGATCCAGTCTTTGTGTCACACTCTCTC
+
CCCCCFFFFFFFGGGGGGGGGGGHHHHHHFHAGHHGHHGGGGGHHHHHHHGGHHGGGGFFGHHHHGHHFFHHHHHHHHGHHHHHGHHHHHHHFDGG1EGHH3EEEGFEHFHFHHEFFHHFED<C//A//0101111=11111=11111111<00000=00<00DD0<00000;;;00:0;0000;;000000000000.;.-:./;/0-----///0/;////////:///;:9/:///9;/;//9/////
@M03495:530:000000000-LYBTV:1:2110:21389:20720 1:N:0:ACAGGAAA+TAGACAAT
GTCAGCATGTGAGCTTTGGGAGGGTGGTTTATCAACGGCAAAATATAGATCGGAAGAGCACACGTCTGAACTCCAGTCACACAGGAAAATCTCGTATGCCGTCTTCTGCTTGAAAAAAAAAAAAAACAACAAAGAAGCAACACACAAATTCATAATACAAGATCTAAAGATTGAAGCTGAGAGTACATGTATGTGTCTAAGGAAATATAAATGCAACAAACCTAGATGAATCAGTGTACGATACGTGGCTG
+
DCDDDFFFFFFFGGGGGGGGGGGGFFGFGHHHHHHHGGGGGHHHHHHHHHHHGGGGHHHHHGHGHHHGHHHHHHHHHHHHHHGHHHHHHHFHHHFFHHHHGEGHGHHHHHHHHHHHHGGGGC<>--.......//./00/........0000000000000::00000000<0:000::0.000000:00:0000000<00/0//000<0000000<...../00:<0000000:0000...<-.0:.-..
@M03495:530:000000000-LYBTV:1:2110:15049:20748 1:N:0:ACAGGAAA+TAGACAAT
GTCAGCATGTGAGCTTTGGTTTATCAACGGCAAAATATAGATCGGAAGAGCACACGTCTGAACTCCAGTCACACAGGAAAATCTCGTATGCCGTCTTCTGCTTGAAAAAAAAAAAAAAATTACAACCTTACCATCAAACTATGTTTACTCTTATACTTGTACGCTTTCTGGCTACTACATCTAAAATGATCCCGCACATGTACTACAGAGGTGACTCAGCTAAGTACTCTGATCCTAACTATCCGATATTG
+
CCCCCFFFFFFFGGGGGGGGGGHHHHHHGGGGGHHHHHHHHHHHGGGGEHHHHHHGFHGGGEGHHHHGHHHHHHGHHHHHHHFHHHGGHHHGGFGHGHHGGGHFG3?GHGGECC<<///0111111.01>101111111<DH0DG0=000D00000<00000;....C0000:;/0009000;0000;0000/.-9--000;0000///9./;//////////////99;9///;/////////..;--//
@M03495:530:000000000-LYBTV:1:2110:28297:20782 1:N:0:ACAGGAAA+TAGACAAT
GTCAGCATGTGAGCTTTGGTCCAGCCTGAGTCCTGGTTTATCAACGGCAAAATATAGATCGGAAGAGCACACGTCTGAACTCCAGTCACACAGGAAAATCTCGTATGCCGTCTTCTGCTTGAAAAAAAATTTTGCTGCAAGGAAGCTGCACCAACTCAACTCTGGTAGAACAACAATAATTGGAGTCTAATTATCCGTCACTATGTCACTCAAGACAGAAGAGCAACACACCTGTCATCCTGCACCATTAC
+
AAAA1111DFF3ABGFF11AFGG1FAGFFE1DEEGH1FAG12FAFEA/EEGHHHHHHBAAAAACEG0E1FGHEECH/FGGGGHGEE1GBBBEFFHHHGGEFGA/?FGFHEE>0FBFDFHH1FFB1F@/>01>>@1111011/000/1110100<?FHGH01<11><1>11<0/<..000000/0///0;0000000.;:E.0000000000//00//;////.///......=/0/;09;///9//-//;/
@M03495:530:000000000-LYBTV:1:2110:10057:20784 1:N:0:ACAGGAAA+TAGACAAT
GTCAGCATGTGAGCTTTGGTCCAGCCTGAGTCCTGGTTTATCAACGGCAAAATATAGATCGGAAGAGCACACGTCTGAACTCCAGTCACACAGGAAAATCTCGTATGCCGTCTTCTGCTTGAAAAAAAAAAAAAAATATACAATACAAAAACGTTAATACTCATGTTTAGCATAAACCAGAAAGAGAAACATCAAACAATCGCGCTGTGTGTGAGATGTCTATAAGGAGCACAGTTAGGATAGTTAGTAGC
+
CDDCCFFFFFFFGGGGGGGGGGHHHGHHHHHHHHHHHHHHHHHHHGGGGGHHHHHHHHHHHGGGGHHHHHHHGHHHGHHHHHHGHHHHHHHGHHHHHHHFHHHGGHHHHGGGHGHHHHHHH?FGHHGGGGDC@>->0<=1110110000..<<.//.1:11011111111:111110/.<./00///00/<00:000..00..----./1...1111011111111<0....//0<11/11001111:11<
@M03495:530:000000000-LYBTV:1:2110:26483:20879 1:N:0:ACAGGAAA+TAGACAAT
GTCAGCATGTGAGCTTTGGACCAGCCTGAGTCCCTGGTTTATCACGGCAAAATATAGATCGGAAGAGCACACGTCTGAACTCCAGTCACACAGGAAAATCTCGTATGCCGTCTTCTGCTTGAAAAAAAAAACAACCACATTTATAAAGCTAATTACTTTCAGTGAGAATAACACGCATGGATTCATCCTATTTACTTCATGCACGTGTGGATCGAATGATTTTGTGGTTTGCTACCTGCATATCTGCACTT
+
A>ABBFFFFFFB5CGGC4FGGGHHHGFHHHG5GGHA2FHGGFH55BE?EGHFHHBGDBFDE1BF1EGFGHHHGG1F1GGHHHHGFBFDF3GE1EFEGE43FGH?EBEDFE/E0?BFDDFGF03BBEC/<@///////<?F11111111111<1111=111111110<000000/.--;..00;00:00000;0;0;0:0;00:0.../..9:0../0/900;00;C./9..////.9;..///://9////
@M03495:530:000000000-LYBTV:1:2110:14208:20893 1:N:0:ACAGGAAA+TAGACAAT
GTCAGCATGTGAGCTTTGGATTGACGACAGAAGGAGCAAGATAACGACCACAGGGAGGGTGGTTTATCAACGGCAAAATATAGATCGGAAGAGCACACGTCTGAACTCCAGTCACACAGGAAAATCTCGTATGCCGTCTTCTGCTTGAAAAAAAAAAACAAAAACAAACATATACTCGTCTTCTTTAACTATATCTATCATCATTATATTGTATTCAATTAGTCATTACCACTCATTCATTGATCTCCTGT
+
CCDDDFFFFFFFGGGGGGGGGGHHHGGGGGHHHHHHHHHHHHHHHGGGGGHHHHGGGGGEGGGGHHHHHHHGGGGGHHHHHHHHHHHGGGGHHHHHHHGHHHGHHHHHHHHHHHHHHGHHGHHGGFHHHGGHHHHGGGHGHHHHHGHGHHHHGGEGG?.<..<..<9:..000<00<.<...000000<00:<000:000000000000<00000<0<:000<000000000<//0000000000000000
@M03495:530:000000000-LYBTV:1:2110:22680:20893 1:N:0:ACAGGAAA+TAGACAAT
GTCAGCATGTGAGCTTTGGAGTGAAATCTCTTGTCTTAAGGAATAAAGGAAAAAGATTCCGTCGGAGGCTCGGTGCTCTACAGGTTCAACCTTTGTACTCTATTATTGCCTCACATTCCATCTCTTGTGAAAATATATTTGATTGGCTTTTCTGCAGGTTGTTTGCCAGGACTTTCCAAGACCTCCACTAGAAAACACAATAAACTTTTTGGAAGCTGGACAACTATCTTCATTTTTCAGAAACAGTGAAC
+
DDDDDFFFFFFFGGGGGGGGGGHHHHHHHHHHHHHHHHHHHHHHHHHHHHHHHHGGHIIHHBGGGGGGGHHGGGGGHHHHHHHHHHHHHHHHHHHHHHHHHHHHHHHHHHHHHHHHHHHHHHHHHHHHHHHHHHHHHHHHHHHHHHHHHHHHHHGHHHHHHGHHHGHHGGHHHHHHHHHHHHHHHHHHHHHBGFGHHGHEHGGFHHHHHHGGGHHHHHHHHGHHHHHHGGGGGGGGGGGGGGGGFGFFFGB
@M03495:530:000000000-LYBTV:1:2110:10377:20896 1:N:0:ACAGGAAA+TAGACAAT
GTCAGCATGTGAGCTTTGGAATTAGTAAATTCGTTGTCGACAGAAGGAGCAAGATAACGACCACAGGGAGGGTGGTTTATCAACGGCAAAATATAGATCGGAAGAGCACACGTCTGAACTCCAGTCACACAGGAAAATCTCGTATGCCGTCTTCTGCTTGAAAAAAAAAAAAAAACCAACACAAAAACCAAACAAGAACAGCCCACATGTATCGAAACTAGAACTATACAAGCAAACTAATACTGTGTACA
+
DDDDEFFFFFFFGGGGGGGGGGHHHHHHFHHHGHHHGHGGGGGHHHHHHHHHHHHHHHGGGFEHHHHGGGGGFFGGGHHHHHHHGGGGGHHHHHHHHHHHGGGGHHHHHHHGHHHGHHHHHHHHHHHHHHGHHHHHHHFHHHGGHHHHGGGHGHHHHGHGGGGHHGCFEE@?<--..<.<9.<.<.....9...<//////..<..<0011119./.91:00:010111100.//0.01011<11111111
@M03495:530:000000000-LYBTV:1:2110:19607:20927 1:N:0:ACAGGAAA+TAGACAAT
GTCAGCATGTGAGCTTTGGACTCCTGACTGGTTTATCAACGGCAAAATATAGATCGGAAGAGCACACGTCTGAACTCCAGTCACACAGGAAAATCTCGTATGCCGTCTTCTGCTTGAAAAAAAAAAAAATAAAAACGCGAGTCACGAGGGCTTGGTTCGGAGAGGAATGCAATCAACAGTGATGCTGGGGACACCGCTGCTAATGAGTACCTACAAGGACGAGTACAAAAATAATGCGAACGGTCAACAAA
+
BAABCFFFFFFFGGGGGGGGGGHHHHHHHHHDGHHHHHHHGGGGGHHHHHHHHHHHGGGGHFGHHHHGHHHGHHHHHHHHHHHHHHGHHHHHHGFGHHGGHHHHGFGCFHHGFHHHHHHEHC@CC@/</01<?11.-<<<--<00..---:..-.0.0--:--..:/090900000/0/;000000//9-.-...---;.9;://;/:/9/;//;9/...--9;.////.../////9.---.9.9///..
@M03495:530:000000000-LYBTV:1:2110:12190:20932 1:N:0:ACAGGAAA+TAGACAAT
GTCAGCATGTGAGCTTTGGAATTAGTAAATTCGTTGACGACAGAAGGAGCAAGATAACGACCACAGGGAGGGTGGTTTATCAACGGCAAAATATAGATCGGAAGAGCACACGTCTGAACTCCAGTCACACAGGAAAATCTCGTATGCCGTCTTCTGCTTGAAAAAAAAAAAAAAAGACTAAAAAGCAACTATCATACAAACAACACCACATTCTACAACACCAGTCACACATGACGGATACTCGCTAGTCT
+
CCCCCFFFFFFFGGGGGGGGGGHHHGGHHHHHGHHHGHGGGGGHHHGHHHHHHHHHHHGGGE0GHHHGEEEGEFGFGHHHHHHHEFGGGHHHHHHHHHHHGGGGHHHHHHHGHHHGHHHHHHHHHHHHHHGHHHHHHG1GGHEGHHHHGACHFHHHHHHHGGHHHGGD@:-;---../;/////.;//.//;////9///..9;..;.9.;///9//9/....9//////.9///.-...://.;...///
@M03495:530:000000000-LYBTV:1:2110:6812:20966 1:N:0:ACAGGAAA+TAGACAAT
GTCAGCATGTGAGCTTTGGAGTGAAATCTCTTGTCTTAAGGAATAAAGGAAAAAGATTCCGTCGGAGGCTCGGTGCTCTACAGGTTCAACCTTTGTACTCTATTATTGCCTCACATTCCATCTCTTGTGAAAATATATTTGATAGGCTTTTCTGCAGGTTGTTTGCCAGGACTTTCCAAGACCTCCACTAGAAAACACAATAAACTTTTTGGAAGCTGGACAACTATCTTCATTTTTCAGAAACAGTGAAC
+
CCCCDFFFFFFFGGGGGGGGGGHHHHHHHHHHHHHHHHGHHHHHHHHHHHHHHHGGHIIIHFGGGGGGGHHGGGGGHHHHHHHHHHHHHHHHHHHHHHHHHHHHHHHHHHHHHHHHHHHHHHHHHHHHHHHHGGHHHHHHHFH4FCGHHFHHHHHHHHHHHGHHHHHHHHHHHHHHHHHHGFHHHHHHHHHFHFHHHGGFGGDGHHHHHHGGHHHHHHHHHGHHHHHGHHGGGGGGGGGFFFFFGGFFGGF
@M03495:530:000000000-LYBTV:1:2110:13697:20969 1:N:0:ACAGGAAA+TAGACAAT
GTCAGCATGTGAGCTTTGGAGTGAAATCTCTTGTCTTAAGGAATAAAGGAAAAAGATTCCGTCGGAGGCTCGGTGCTCTACAGGTTCAACCTTTGTACTCTATTATTGCCTCACATTCCATCTCTTGTGAAAATATATTTGATTGGCTTTTCTGCAGGTTGTTTGCCAGGACTTTCCAAGACCTCCACTAGAAAACACAATAAACTTTTTGGAAGCTGGACAACTATCTTCATTTTTCAGAAACAGTGAAC
+
CCCCCFFFFFFFGGGGGGGGGGHHHHHHHHHHHGHHHHHHHHHHHHHHHHHHHHGGHIIHHGGGGGGGGHHGGGGGHHHHHHHHHHHHHHHHHHHHHHHHHHHHHHHHHHHHHHHHHHHHHHHHHHHHHHHHHHHHHHHHHHHHHHGHHHHHHHHHHHHHHGHHGGHHGHHHHHHHHHHHHHHHHHHHHHHFHFGHHHHGHGDGHHHHHHGGFGFEHHHHHHHGHHHHHHGGGGGGGGGEF;FFGGFGGG0
@M03495:530:000000000-LYBTV:1:2110:25554:20975 1:N:0:ACAGGAAA+TAGACAAT
GTCAGCATGTGAGCTTTGGAGTGAAATCTCTTGTCTTAAGGAATAAAGGAAAAAGATTCCGTCGGAGGCTCGGTGCTCTACAGGTTCAACCTTTGTACTCTATTATTGCCTCACATTCCATCTCTTGTGAAAATATATTTGATTGGCTTTTCTGCAGGTTGTTTGCCAGGACTTTCCAAGACCTCCACTAGAAAACACAATAAACTTTTTGGAAGCTGGACAACTATCTTCATTTTTCAGAAACAGTGAAC
+
DCDDDFFFFFFFGGGGGGGGGGHHHGHHHHHHHHHHHGHHHGHHHHHHHHHHHHGGHHIIHGGGGGGGGHHGGGGGHHHHHHHHHHHHHHHHHHHHHHHHHHHHHHHHHHHHHHHHHHHHHHHHHHHHHHGHHHHHHHHHHHHHFHHHHHHHHHHHGHHHHGHHHHHHHHHHHHGHHHFHHHHHHHGHHHHFHGHHHHEGGGGHHHHHHHGGHGHHHHHHHHHGHHHHHHGGGGGGGGGGFFBFGGBFGF9
@M03495:530:000000000-LYBTV:1:2110:19558:20977 1:N:0:ACAGGAAA+TAGACAAT
GTCAGCATGTGAGCTTTGGAATTAGTAAATTCGTTGACGACAGAAGGAGCAAGATAACGACCACAGGGAGGGTGGTTTATCAACGGCAAAATATAGATCGGAAGAGCACACGTCTGAACTCCAGTCACACAGGAAAATCTCGTATGCCGTCTTCTGCTTGAAAAAAAAAAAAAAACAAAAAAGAGTGAAAAAACAATAAATGAATCTAAACAGATAGAAGACGACAATACGCACACTACACATCAATAAAA
+
CCCCCFFFFFFFGGGGGGGGGGHHHHGHHHHHGHHHHHGFGGGHHHHHHHHHHHHHHHGGGGGHHHHGGGGGEFGFGHHHHHHHGGGGGHHHHHHHHHHHGGGGHHHHHHHGHHHGHHHHHHHHHHHHHHGHHHHHHHFHHHGGHHHHGGGHGHHHHHHHHHHHHGGGFG:;::9..9..9-.:/00;000.-9..099B000000000000//0;00000/.---;000...--.///0/0000900000
@M03495:530:000000000-LYBTV:1:2110:3522:20983 1:N:0:ACAGGAAA+TAGACAAT
GTCAGCATGTGAGCTTTGGAATAGTAAATTCGTTGACGACAGAAGGAGCAAGATAACGACCACAGGGAGGGTGGTTTATCAACGGCAAAATATAGATCGGAAGAGCACACGTCTGAACTCCAGTCACACAGGAAAATCTCGTATGCCGTCTTCTGCTTGAAAAAAAAAAAATAGATGTCAACACACATATAATAGTAATACAATCCTACAAAACACACATCACATCAAGAGATAACATCTCGAAGCATACA
+
BCCCCFFFFFFFGFGGGGGGGGHHHHHHHHHGGHHHHGGGGGHFHHHHHHHHHHHHHGGGG0GHHHGEEFGEFGEGHHHFHHHGGGGGHHHHHHHHHHHGGGEGHHHHHHGHHHGHHHHHHHHHHGGHHGHHHHHHFBDGHFFHHHHGGGFFBGHHHFHGFHHHGGEG;A?.00000000000....09090000000000:00:/0000009;...;;0000000:000./000:00000.;/.-000;0
@M03495:530:000000000-LYBTV:1:2110:21485:20999 1:N:0:ACAGGAAA+TAGACAAT
GTCAGCATGTGAGCTTTGGAATTAGTAAATTCGTTGACGACAGAAGGAGCAAGATAACGACCACAGGGAGGGTGGTTTATCAACGGCAAAATATAGATCGGAAGAGCACACGTCTGAACTCCAGTCACACAGGAAAATCTCGTATGCCGTCTTCTGCTTGAAAAAAAAAAACACAACACACAGAAATAATAATTGACAGACAACACGCTGCGAAAGAGCTAGATGTAATACACCAAACAAGCAACACAAAG
+
CCDDDFFFFFFFGGGGGGGGGGHHHHHHHHHHGHHHHHGGGGGHHHHHHHHHHHHHHHGGGGGHHHHGGGGGEFGEGHHHHHHHGGGGGHHHHHHHHHHHGGGGHHHHHHHGHHHGHHHHHHHGHHHHHHGHHHHHHHFHHHGGHHGHGCEHGHHHHHHHFHHHHGGGFAC....9...99A.0:00000000000000/<//....-..<---9./:/000<0<00000000/....<./<//....../
@M03495:530:000000000-LYBTV:1:2110:28339:21006 1:N:0:ACAGGAAA+TAGACAAT
GTCAGCATGTGAGCTTTGGACTCCTGACTGGTTTATCAACGGCAAAATATAGATCGGAAGAGCACACGTCTGAACTCCAGTCACACAGGAAAATCTCGTATGCCGTCTTCTGCTTGAAAAAAAAAAAGAAAATGTAGACTTCAAAGGTATTCACCTCTAATCAGTACTATAATCTAATGGCACTCCACAAGCTGTATGCTCGTCTCACGTCAAGTCTCTATGTAATTACTATGCATACTTCACTTGATCTC
+
AAABBFFFFFFFGGGGGGGGFBGHGHHHHHHHHHGHGHHHFCEAEHHGHHHHHHGHGGG?GFGFHHHGHHHGGHHHHHHHHHHHHHGHHHFFHFEGFHGGHGFDEFEFGFHHHFHHBFFG0<B//>///00011@1111111111<01<1111>11011111<0000000<00=0=0<00//://////.../00;00000.-:.;00.;...000900;9900000;000;000;//;////////////
@M03495:530:000000000-LYBTV:1:2110:18932:21016 1:N:0:ACAGGAAA+TAGACAAT
GTCAGCATGTGAGCTTTGGAATTAGTAAATTCGTTGACGACAGAAGGAGCAAGATAACGACCACAGGGAGGGTGGTTTATCAACGGCAAAATATAGATCGGAAGAGCACACGTCTGAACTCCAGTCACACAGGAAAATCTCGTATGCCGTCTTCTGCTTGAAAAAAAAAAAAACCATAAAACGACTACGATGTGATCTTCATATTAATATCCTCTACATCCTGACTATATTGTGACACAGTAACTGAAATA
+
DDDDDFFFFFFFGGGGGGGGGGHHHHHHHHHHGHHHHHGFFGGGHHHHHHHHHHHHHHGGGGGHHHHGGGGGEFGGGHHHHHHHGGGGGHHHHHHHHHHHGGGGHHHHHHHGHHHGHHHHHHHHHHHHHHGHHGHHHH1GHHGGHHHHGGGHGHHHHHHHFHHHGGGGGCA;A...0;:;00-.-.-/..;..000:00000000000000000000000/0:0/00:000000:00:/:00000000000
@M03495:530:000000000-LYBTV:1:2110:27150:21022 1:N:0:ACAGGAAA+TAGACAAT
GTCAGCATGTGAGCTTTGGAATTAGTAAATTCGTTGACGACAGAAGGAGCAAGATAACGACCACAGGGAGGGTGGTTTATCAACGGCAAAATATAGATCGGAAGAGCACACGTCTGAACTCCAGTCACACAGGAAAATCTCGTATGCCGTCTTCTGCTTGAAAAAAAAAAAGAATCGCTCCGTGGCCTTAGCGGCTATCTAGCGTGGGACTCTACAACCATCCCGCGCTAGTACTTCCTCTCACGGTCTGC
+
BABBAFDDBBFFGC5FDEFEFGHHF5DGEFGFFGCEEFEFEEGGEGFGHAGHGFHHHHGGG0EEFGFF1EEGEFE1FGFFHHGFGCGG@EGGFGGFHHFHGGGGHHGFHHH@FCFFFG1GHBFC@FFF1F?CG0FGC1??FCFDHHEFG>>FFHGGHHHE<000CA@@:--...00....999.9-.0;09099;9./9////9..--.:.999////9./B..9---;-9//:;////9/:9;.....//
@M03495:530:000000000-LYBTV:1:2110:15797:21035 1:N:0:ACAGGAAA+TAGACAAT
GTCAGCATGTGAGCTTTGGAGTGAAATCTCTTGTCTTAAGGAATAAAGGAAAAAGATTCCGTCGGAGGCTCGGTGCTCTACAGGTTCAACCTTTGTACTCTATTATTGCCTCACATTCCATCTCTTGTGAAAATATATTTGATTGGCTTTTCTGCAGGTTGTTTGCCAGGACTTTCCAAGACCTCCACTAGAAAACACAATAAACTTTTTGGAAGCTGGACAACTATCTTCATTTTTCAGAAACAGTGAAC
+
CCCEDFFFFFFFGGGGGGGGGGHHHHHHHHHHHHHHHHHHHHHHHHHHHHHHHHGGHIIIHHHGGGGGGHHGGGGGHHHHHHHHHHHHHHHHHHHHHHHHHHHHGHHHHHHHHHHHHHHHHHHHHHHHHHHHHHHHHHHHHHHHHHHHHHHHHHHHHHHHHGHHHGHHFHHHHHHHHHHHHHHHHHHHHHHGHHGHGHHGGDDGHHHHHHGGFHHHHHGFHHHHHGHHHHGGGGGGHGGGFBFFGGFGGGC
@M03495:530:000000000-LYBTV:1:2110:11967:21048 1:N:0:ACAGGAAA+TAGACAAT
GTCAGCATGTGAGCTTTGGTCCAGCCTGAGTCCTGGTTTATCAACGGCAAAATATAGATCGGAAGAGCACACGTCTGAACTCCAGTCACACAGGAAAATCTCGTATGCCGTCTTCTGCTTGAAAAAAAAAAAAAAACAAAAAAAAAATGATACAAACTTGTCCAAATCAAAAGTAATACTAAGAGAGTCGACAGATCATACTTACAATTAGCATTTGTCAGTTGTAACATGTTTATTATCACATAATATTG
+
CCDCCFFFFFFFGGGGGGGGGGHHHGHHHHHHHHHHHHHHHHHHHGGGGGHHHHHHHHHHHGGGGHHHHHHHGHHHGHHHHHHHHHHHHHHGHHHHHHHFHHHGGHHHHGGGHGHHHHHHHGHHGHGGGGD/<<-<.<....----<.01111100.011:01111<00000/:1<111111000/.00-9-.-/10<1111111111<:0/1111111<1111:11:1101111<111111<1:111<::
@M03495:530:000000000-LYBTV:1:2110:23844:21075 1:N:0:ACAGGAAA+TAGACAAT
GTCAGCATGTGAGCTTTGGTCCAGCCTGAGTCCTGGTTTATCAACGGCAAAATATAGATCGGAAGAGCACACGTCTGAACTCCAGTCACACAGGAAAATCTCGTATGCCGTCTTCTGCTTGAAAAAAAAAAAACAAAAAAAAGCCAGAGACAAAGAATGAGTGGCGTTGCGAAGAGTACAGACAATTAAGAAAGTCGATCAGAGACGACAAGAGTAGACAATATCTTATTAACTGTGTACCGATTCAGTGA
+
DDEEDFFFFFFFGGGGGGGGGGHHHGHHHHHHHHHHFHHHHHHHHGGGGGHHHHHHHHHHHEGGGHHHHHHHGHHHGHHHHHHHHHHHHHHGHHHHHHHFHHHFEHHHHGGGHGGHHHHHGFHHFHGGGGD>>///00.<--.../.../<///:/:0<:110::<<--.----..111111.//011:111/011.9<..:00/:.----./.1111<1/0111:1111111:1<11111..-.111111
@M03495:530:000000000-LYBTV:1:2110:26927:21081 1:N:0:ACAGGAAA+TAGACAAT
GTCAGCATGTGAGCTTTGGAATTAGTAAATTCGTTGACGACAGAAGGAGCAAGATAACGACCACAGGGAGGGTGGTTTATCAACGGCAAAATATAGATCGGAAGAGCACACGTCTGAACTCCAGTCACACAGGAAAATCTCGTATGCCGTCTTCTGCTTGAAAAAAAAAAAAAAAAAAAAGACAGAACACAGTTTGCACTGACGATCGCAGAATAACACTATACTGCGAGCGTATGTATGAGGAATACTGC
+
CCCCDFFFFFFFGGGGGGGGGGHHHHHHHHHHGGHHHHGFCGGHGHHHHHHHHHHHHHGGGGGHHHHGGGGGGFGGGHHHHHHHGGGGGHHHHHHHHHHHGFFEHHHHHHHGGHHGHHHHHHHHDGHHHHGHHHHHHDFHHHEGHHHHG<AGGHHHHHHH>GHGHGGGAE----9<-<--..////0///..01111100/00...<-9..-/:110000/111111.----..</:1<111/0:00<111
@M03495:530:000000000-LYBTV:1:2110:9198:21083 1:N:0:ACAGGAAA+TAGACAAT
GTCAGCATGTGAGCTTTGGTTTATCAACGGCAAAATATAGATCGGAAGAGCACACGTCTGAACTCCAGTCACACAGGAAAATCTCGTATGCCGTCTTCTGCTTGAAAAAAAAAAACATAAGGAACAATTACATGTAGTCGCGACAGTATTGTTAAAAAAAAGCACAAGTACGATATAAGTTTGAGGCATAAGGAGGAATATGGCTAACTGGTTATCGACACGAACGGCAACGAATCATATCTTATGAGTAA
+
CBCCDFFFFFFFGGGGGGGGGGHHHHHHGGGGGHHHHHHHHHHHGGGGHHHHHHHGHHHGHFGHHHHHHHHHHHGHHHHHHHFHHHGGHHHHGGGHGHHHHHHHEFHHHGGEG?<//2>2222202221111=11?111//-<---011=1=111110:--:.0///.1:1.<..-1:1111<1./..:0110<9../00:11./00/<1/1010:..-.<.<.--.---.-<.9911<1:1:11<11<:1
@M03495:530:000000000-LYBTV:1:2110:5297:21111 1:N:0:ACAGGAAA+TAGACAAT
GTCAGCATGTGAGCTTTGGAATTAGTAAATTCGTTGACGACAGAAGGAGCAAGATAACGACCACAGGGAGGGTGGTTTATCAACGGCAAAATATAGATCGGAAGAGCACACGTCTGAACTCCAGTCACACAGGAAAATCTCGTATGCCGTCTTCTGCTTGAAAAAAAAAAAAAACAACCAAGACAACAGAACAGATGTGCAATTAATTCATATAAAAATACAGTATACAGAATAAAGGACTCACATAACTA
+
CCCDCFFFFFFFGGGGGGGGGGHHHHHHHHHHGHHHHHGGGGGHHHHHHHHHHHHHHHGGGEGHHHHGEEGGBFGFGHHHHHHHGGGGGHHHHHHHHHHHGFGGHHHHHHHGHHHGHHHHGHHHHGHHHHGHHHHHHF1FHGGGHHGHGEGHGHHHHHHHFGHHHGGGF@@A--<.9...<.:///.9//0///:1111111101111111111111<.0001:111:1:10111:10/./<000<01:11
@M03495:530:000000000-LYBTV:1:2110:16390:21132 1:N:0:ACAGGAAA+TAGACAAT
GTCAGCATGTGAGCTTTGGTCCAGCCTGAGTCCTGGTTTATCAACGGCAAAATATAGATCGGAAGAGCACACGTCTGAACTCCAGTCACACAGGAAAATCTCGTATGCCGTCTTCTGCTTGAAAAAAAAAAAAAACCAATACTAAAGACAGTGAGCAAGTCTCTGTAATTCAATAATAATATAAAGAAATCACGCGAATATGTCTAACACACACACTAACGTTACACATTGAGCCGTACTATATCCATCAT
+
DCCDEFFFFFFFGGGGGGGGGGHHHGHHHHHHHHHHHHHHHHHHHGGGGGHHHHHHHHHHHGGGGGHHHHHHGHHHGHHHHHHHHHHHHHHGHHHHHHHHHHHGGHHHHGGGGGHHHHHHHBFGHHGGGG<C>-<..>.11011<001///01<000//111111111111111<0111111<1111</1:00..-9--.111111:000......</<0<///.10:011100/-....1111111<<01
@M03495:530:000000000-LYBTV:1:2110:28057:21150 1:N:0:ACAGGAAA+TAGACAAT
GTCAGCATGTGAGCTTTGGAGTGAAATCTCTTGTCTTAAGGAATAAAGGAAAAAGATTCCGTCGGAGGCTCGGTGCTCTACAGGTTCAACCTTTGTACTCTATTATTGCCTCACATTCCATCTCTTGTGAAAATATATTTGATTGGCTTTTCTGCAGGTTGTTTGCCAGGACTTTCCAAGACCTCCACTAGAAAACACAATAAACTTTTTGGAAGCTGGACAACTATCTTCATTTTTCAGAAACAGTGAAC
+
BBBBBFFFFFFFGFGGGGGGGGHFHHHHHHHBHGFFHHHHHHHCFGGHGHHFHHGGHHHFHFGGGGGGGHHGGGGGHHHHHHHHHHHHHHHHHHHHHHHHHHHHHHHGHHHHHHHHHHHHHGGFHHHHHHGFGHHHHHHHHHHHHHFHHHHHHHHHHHFHHGHHHHFHHHHHHHHHBHGHGHFHGHGCHFHDGFHHHFHGG0DDGHHHHHGCHHGABGCGFFF.CGF:GBGGFBBFFFGFFBBFFFFFGB0
@M03495:530:000000000-LYBTV:1:2110:27373:21151 1:N:0:ACAGGAAA+TAGACAAT
GTCAGCATGTGAGCTTTGGAATTGTAAATTCGTTGACGACAGAAGGAGCAAGATAACGACCACAGGGAGGGTGGTTTATCAACGGCAAAATATGATCGGAAGAGCACACGTCTGAACTCCAGTCACACAGGAAAATCTCGTATGCCGTCTTCTGCTTGAAAAAAAAAAAAAATCGGTAGCCAGGACATCATTTTGAATGCCTCTGGTGGCGAAATTTTGACCGCCTGCGATTCACTTCGACATCGAGTCCC
+
AAAAAFFBD1DFFCFGGFGADAG1FFGFHFHFBGGCFA0A0EGHHEHHHHF0AGHGHCCE?/AAFCAFAEGBFE>/EGGDGHHE?E?EH01GDGFGHE>E/<FGH1GCFEG?</GGCGDFH1B1FGHC/FEFHBGF?G1FFGFCB1/CCFFHDD1FGF01D0<@<:-----99/...99/00:-;-;//;//9/:-9;/////////---9-;--/9//-9;9-;----;9-///9//-----/99A/-//
@M03495:530:000000000-LYBTV:1:2110:14183:21152 1:N:0:ACAGGAAA+TAGACAAT
GTCAGCATGTGAGCTTTGGAGTGAAATCTCTTGTCTTAAGGAATAAAGGAAAAAGATTCCGTCGGAGGCTCGGTGCTCTACAGGTTCAACCTTTGTACTCTATTATTGCCTCACATTCCATCTCTTGTGAAAATATATTTGATTGGCTTTTCTGCAGGTTGTTTGCCAGGACTTTCCAAGACCTCCACTAGAAAACACAATAAACTTTTTGGAAGCTGGACAACTATCTTCATTTTTCAGAAACAGTGAAC
+
BABCCFFFFFFFGGGGGGGGGGHHHHHHHHHHHHHHHHHHHHHHHHHHHHHHHHGGHIIHGBGGGGGGGHHGGGGGHHHHHHHHHHHHHHHHHHHFHHHHHHHHHHHGHHHHHHHGHHHHHFGGHHHHHGGHHGHHHHHHHFHHHHGHHHFHHHHHHHGHHGHHHHHHHHHHHHHHHGHGHHHHHHHHHHHBGGHHHHHGD=<0GHHHHHGGHGGHHHGHHHHEHHHHHHGGGGGGGGGFE;FFGGGGFG0
@M03495:530:000000000-LYBTV:1:2110:5661:21153 1:N:0:ACAGGAAA+TAGACAAT
GTCAGCATGTGAGCTTTGGAGTGAAATCTCTTGTCTTAAGGAATAAAGGAAAAAGATTCCGTCGGAGGCTCGGTGCTCTACAGGTTCAACCTTTGTACTCTATTATTGCCTCACATTCCATCTCTTGTGAAAATATATTTGATTGGCTTTTCTGCAGGTTGTTTGCCAGGACTTTCCAAGACCTCCACTAGAAAACACAATAAACTTTTTGGAAGCTGGACAACTATCTTCATTTTTCAGAAACAGTGAAC
+
CCCCCFFFFFFFGGGGGGGGGGHHHHHHHHHHHHHHHHHHHGHHHHHHHHHHHHGGHHIHG3FGGGGGGFHGGGGGHHGHHHHHHHHHGHHHHGHGFHHHHHHHHHHHHHHHHHHHHHHHHGHHHHHHHGHHHHHHHHHHHHHHHGHHHHHGHHHHGHGHHGHHHHHHHGHHHHHHHHHHHHHHHHHHHHGHH<GHHHHGDDGHHHHHHHGGGHFGHHHGHHHGHFHHHGGGGGFFGGGGGFFGGGFBFG0
@M03495:530:000000000-LYBTV:1:2110:13140:21183 1:N:0:ACAGGAAA+TAGACAAT
GTCAGCATGTGAGCTTTGGAGTGAAATCTCTTGTCTTAAGGAATAAAGGAAAAAGATTCCGTCGGAGGCTCGGTGCTCTACAGGTTCAACCTTTGTACTCTATTATTGCCTCACATTCCATCTCTTGTGAAAATATATTTGATTGGCTTTTCTGCAGGTTGTTTGCCAGGACTTTCCAAGACCTCCACTAGAAAACACAATAAACTTTTTGGAAGCTGGACAACTATCTTCATTTTTCAGAAACAGTGAAC
+
CBCCCFFFFFFFGGGGGGGGGGHHHHHHHHHHHHHHHHHHHHHHHHHHHHHHHHGGHIIIHGHGGGGGGHHGGGGGHHHHHHHHHHHHHHHHHHHHHHHHHHHHHHHHHHHHHHHHHHHHHHHHHHHHHHHHHHHHHHHHHHHHHHHHHHHHHHHHHHHHHGHHHGHHHHHHHHHHHHGHHHHHHHHGHHHHHFGHHHHGGDHFHHHHHHGGHHHHHHHHHHHHHHHHHHGGGGGGGGGFGFGGGGGGGGB
@M03495:530:000000000-LYBTV:1:2110:15557:21187 1:N:0:ACAGGAAA+TAGACAAT
GTCAGCATGTGAGCTTTGGTCCAGCCTGAGTCCCTGGTTTATCAACGGCAAAATATAGATCGGAAGAGCACACGTCTGAACTCCAGTCACACAGGAAAATCTCGTATGCCGTCTTCTGCTTGAAAAAAAAAAACAAACACAGCACTATGTATCAGATCTCGAATCATAAAGTATCACTAACACAACTACCACCACATACTCATACCATTCGTCCTCATACCACTCCACCCGCCTATATAACACTCCCTCAC
+
AA?AAFFFFFFFGGGGGGGGGGFHFFFHFHGHHHHHHGHHHHGHHHGGGGGGFHHEFFHHHEGDGGHHHHHHGGGHHGHHHHHHHEGHGHHHGHGHHHH4FGGHGGHCH3E?EHGHEFFFHF0FBHGFGCCGC/?/0/00<0.<01111<11111<0/00.0/0.<00000<<00000;////;..////00....0:0000000/00000/.;;000;0/00//;/...---;.//////////...9..
@M03495:530:000000000-LYBTV:1:2110:17934:21204 1:N:0:ACAGGAAA+TAGACAAT
GTCAGCATGTGAGCTTTGGAGTGAAATCTCTTGTCTTAAGGAATAAAGGAAAAAGATTCCGTCGGAGGCTCGGTGCTCTACAGGTTCAACCTTTGTACTCTATTATTGCCTCACATTCCATCTCTTGTGAAAATATATTTGATTGGCTTTTCTGCAGGTTGTTTGCCAGGACTTTCCAAGACCTCCACTAGAAAACACAATAAACTTTTTGGAAGCTGGACAACTATCTTCATTTTTCAGAAACAGTGAAC
+
BABBBFFFFFFFGGGGGGGGGGHHHHHHHHHHHFFHHHHHHHHHHHHHGHHHHHGGHHHHHFGGGGGGGHHGGGGGHHHHHHHHHHHHHHHHHHHFGHHHHHHHGHHHHHHHHHHHHHHHHHHHHHHHHGEFGGHHHHHHHHHHHHHHHGHHHGHHHHHHHGHHHHHHHHGHHHHHHHHHGFHFHHGHHHHFHFFGHHHEGGGGHHGHHHGGHGHHHGHHHHHHHHGGEHGGFFGGGGGGGGGGGGFGGGB
@M03495:530:000000000-LYBTV:1:2110:18413:21215 1:N:0:ACAGGAAA+TAGACAAT
GTCAGCATGTGAGCTTTGGAATTAGTAAATTCGTTGACGACAGAAGGAGCAAGATAACGACCACAGGGAGGGTGGTTTATCAACGGCAAAATATAGATCGGAAGAGCACACGTCTGAACTCCAGTCACACAGGAAAATCTCGTATGCCGTCTTCTGCTTGAAAAAAAAAAAAATCAAACAAGAACAAGGACGCGTGAGTTGTGACTGACAATAGACCACGATCATTGAGCTGACAGAGTATATGTATAGAA
+
CCCCDFFFFFFFGGGGGGGGGGHHHHHHHHHHGHHHHHGFGGGHHHHHHHHHHHHHHHGGGEFHHHHGGGGGEGGGGHHHHHGHGGGGGHHHHHHHHHHHGGGGHHHHHHHGHHHGHHHHHHHHHHHHHHGHHHHHHHBHHHGGHHHHGAFHGHHGHHHHFHHHHGGGC-9:9.0000;:;/////:/...----;..:000.00:00000000;00/..-..90000:00:0:00//:;;0000;00000
@M03495:530:000000000-LYBTV:1:2110:10361:21259 1:N:0:ACAGGAAA+TAGACAAT
GTCAGCATGTGAGCTTTGGAATTAGTAAATTCATAACGACCACAGGGAGGCTGGTTTATCAACGGCAAAATATAGATCGGAAGAGCACACGTCTGAACTCCAGTCACACAGGAAAATCTCGTATGCCGTCTTCTGCTTGAAAAAAAAAAAAAAATAGTAATAAAATAACAATACTGAGCAGAGACCATAAAGTGTATAAAATCGGAAACTATCAAACCATGACGTGTGGACATGTCACACCCACGACACAT
+
CCCCCFFFFFFFGGGGGGGGGGHHHHHHHHHHHHHHHGGGGGHHHHGGGGGHHGGHHHHHH5GGGGGGHHHHHHHHHHHGGGGCFGHHHHGHHHGHHHHHHHHHHHHHHGHGHHHHHCHHF?EBGHHGBFHGHHHGHHHHHHHHGGGGDG-<:;.000000;;0;0000000000000099/.9/:/0000000090000099:...-/009;0000..00:0.../..000;00:00:0...;-----:0
@M03495:530:000000000-LYBTV:1:2110:20598:21266 1:N:0:ACAGGAAA+TAGACAAT
GTCAGCATGTGAGCTTTGGAATTAGTAAATTCGTTGACGACAGAAGGAGCAAGATAACGACCACAGGGAGGGTGGTTTATCAACGGCAAAATATAGATCGGAAGAGCACACGTCTGAACTCCAGTCACACAGGAAAATCTCGTATGCCGTCTTCTGCTTGAAAAAAAAAAAAAATACACAGAAGAAAAACAATACATAACAACCAACACACATATACGATGAGAAATTAATACGTATGCTGCACTACAAGA
+
DCDDDFFFFFFFGGGGGGGGGGHHHHHHHHHHGHHHHHGGGGGHHHHHHHHHHHHHHHGGGGGHHHHGGGGGEFGGGHHHHHHHGGGGGHHHHHHHHHHHGGGGHHHHHHHGHHHGHHHHHHHHHHHHHHGHHHHHHHHHHHGGHHHHGCFHGHHHHHHHFHHHHGGGGG---9.0000:.<00<//:....00<000:0:<..........000:0....0000:00:00:0.<:0/000</000/<0:/
@M03495:530:000000000-LYBTV:1:2110:13446:21290 1:N:0:ACAGGAAA+TAGACAAT
GTCAGCATGTGAGCTTTGGAATTAGTAAATTCGTTGACGACAGAAGGAGTAAGATAACGACCACAGGGAGGGTGGTTTATCAACGGCAAAATATAGATCGGAAGAGCACACGTCTGAACTCCAGTCACACAGGAAAATCTCGTATGCCGTCTTCTGCTTGAAAAAAAAAAAACTAAACAGATAAAACAAGAACAATACACAGATAGGTAAAGACCAGATGCATATCATCTAGTGAGAACGTAGAGTATGAG
+
BCCCCFFFFFFFGGGGGGGGGGHHHHHHHHHHGHHHHHGFGGGHHHHHHHHHHHHHHHGGGFFHHHHGFFGGEFEGGHHHHHHHGGGGGHHHHHHHHHHHGGGGHHHHHHHGHGHGHHHHHHHHHHHHHHGHHHHHHH1GHHGGHGHGGEGHGHHHHHHHFHHHHGGGGEC;90:0::0:/0:0000..//////000000.0000/000000///.:0000:0:000:000000000099;..0000000
@M03495:530:000000000-LYBTV:1:2110:4168:21293 1:N:0:ACAGGAAA+TAGACAAT
GTCAGCATGTGAGCTTTGGTCCAGCCTGAGTCCTGGTTTATCAACGGCAAAATATAGATCGGAAGAGCACACGTCTGAACTCCAGTCACACAGGAAAATCTCGTATGCCGTCTTCTGCTTGAAAAAAAAAAAACATATTTATTTTTATTATGTTAAAGCAATGATTACTTATTATACCATTAAAAATGGAAATTAAAGCGCAATTAGGATGGGAAAAAGAAAACTAATAATCTTGGGATGATCCGATTTCT
+
AAAA1BDFF1@3AFGGFGFABFF1FCGC0AFGHHG0AFGCFEDBCEE?EAGHGFGHDDBA//AAA0EBFGCEEHEBAGHFGHC@FBFFHDGACEGBEG1B2FE/?>B@FGE>>FG21FGGGHFHHHC//BC////?11=1>F1<DDCDDG111<F1100<<G0000=<0=0=DD0000:0;0C00::000000<GGC00.-9-;0;;090/.9//;C..CABF///9//9//////--/-///9;----:9
@M03495:530:000000000-LYBTV:1:2110:19469:21313 1:N:0:ACAGGAAA+TAGACAAT
GTCAGCATGTGAGCTTTGGTCCAGCCTGAGTCCCTGGTTTATCAACGGCAAAATATAGATCGGAAGAGCACACGTCTGAACTCCAGTCACACAGGAAAATCTCGTATGCCGTCTTCTGCTTGAAAAAAAAAAAAATCAAGAGTAGCGAATGTGAAGGACTAAATATACATCAAGAAGACAAAGCTGTACGGTAGCATGGTACCTAGACTGATCCCAGACCGCGGCACAGGACAGTCCTGACAGTAATACTG
+
CDDDCFFFFFFFGGGGGGGGGGHHHGHHHHHHHHHHHHHHHHHHHHGGGGGHHHHHHHHHHHFEGGHHHHHHHGHHHGHHHHHHHHHHHHHHGHHHHHHHGHHHGGHHHHGEGHGHHHHHHHGHHHHGGGG?</<011<1>0=111----0000000<./:00000000:00000//;///://00000..:..0000.000;000:00:0;00/00...-:-----//.../;0000:0/00::00:000
@M03495:530:000000000-LYBTV:1:2110:17414:21325 1:N:0:ACAGGAAA+TAGACAAT
GTCAGCATGTGAGCTTTGGAGTGAAATCTCTTGTCTTAAGGAATAAAGGAAAAAGATTCCGTCGGAGGCTCGGTGCTCTACAGGTTCAACCTTTGTACTCTATTATTGCCTCACATTCCATCTCTTGTGAAAATATATTTGATTGGCTTTTCTGCAGGTTGTTTGCCAGGACTTTCCAAGACCTCCACTAGAAAACTCAATAAACTTTTTGGAAGCTGGACAACTATCTTCATTTTTCAGAAACAGTGAAC
+
CBCCCFFFFFFFGGGGGGGGGGHHHHHHHHHHHHHHHHHHHHHHHHHHHHHHHHGGHHIIHGGGGGGGGHHGGGGGHHHHHHHHHHHHHHHHHHHHHHHHHHHHHHHHHHHHHHHHHHHHHHHHHHHHHHGHHHHHHHHHHHHHHHHHHHHHHHGHHGHHHGHHHHHHHHHHHHHHHHHHHHHHHHHHHHHFHHEHHHHHD=<DHHHHHHGCFHEEHHGHHGHHHFHHHHHHGGGGHGGGFFGGGGFGGG0
@M03495:530:000000000-LYBTV:1:2110:14340:21327 1:N:0:ACAGGAAA+TAGACAAT
GTCAGCATGTGAGCTTTGGAGTGAAATCTCTTGTCTTAAGGAATAAAGGAAAAAGATTCCGTCGGAGGCTCGGTGCTCTACAGGTTCAACCTTTGTACTCTATTATTGCCTCACATTCCATCTCTTGTGAAAATATATTTGATTGGCTTTTCTGCAGGTTGTTTGCCAGGACTTTCCAAGACCTCCACTAGAAAACACAATAAACTTTTTGGAAGCTGGACAACTATCTTCATTTTTCAGAAACAGTGAAC
+
CCCCCFFFFFFFGGGGGGGGGGHHHHHHHHHHHHHHHHHHHHHHHHHHHHHHHHGGHIIIHGGFGGGGGHHGGGGGHHHHHHHHHHHHHHHHHHHHHHHHHHHHHHHHHHHHHHHHHHHHHHHHHHHHHHHHHGHHHHHHHHHHGHHHHHHHHHHHHHHHFFHHHHHHFHHHHHGHHHHHFHHHHHHHHGHFHHHHHHHGGG0DGFHHHHGGFGHHHGCGHHHHGHHHHHGGGGGGGGGGF0BFGGGGGG0
@M03495:530:000000000-LYBTV:1:2110:5453:21361 1:N:0:ACAGGAAA+TAGACAAT
GTCAGCATGTGAGCTTTGGATGGTTCTGGTTTATCAACGGCAAAATATAGATCGGAAGAGCACACGTCTGAACTCCAGTCACACAGGAAAATCTCGTATGCCGTCTTCTGCTTGAAAAAAAAAAAAATTCACAGCGTAATGTCCAGCACGTCTCGTGCTCACTTACTTCACGATCCAGTTTTTACTCTTAATATCTCCACTCGACATCTGGTTCAGACTAACATGTAGTATCTGGTCGCACTTATGTGTTC
+
BBBBBFFFFFFFGGGGGGGGGFCGHHHHHHHHHHHFHHGGGGGHFGHHHHHHHHGGGGGHHHHHHGHHHGFHHHHHHHHHHHHHGHHGHHHHHHHHGGHHHHCEEFGGHFHGHFGHHHEFG>@//>/011<1<?/-.<..1111>1>/.-<</</<..;00000:;000:0....;000000..00;900009;9;C0C/0/..-.9;000////////////9///////9///9/;9---/9///;//9
@M03495:530:000000000-LYBTV:1:2110:24577:21372 1:N:0:ACAGGAAA+TAGACAAT
GTCAGCATGTGAGCTTTGGACTCCTGACTGGTTTATCAACGGCAAAATATAGATCGGAAGAGCACACGTCTGAACTCCAGTCACACAGGAAAATCTCGTATGCCGTCTTCTGCTTGAAAAAAAAAAACTTGGAAACGGGTTGGTGATGCTCCATCTTTCGTAGGTATGGATTAGGCGGTCTGTAAGAGTAACACAAAGATAAGTAAATTCAAATTGGTCGATCAGGCATCATTAGTAGCGATTGCAACTCA
+
CCCCCFFFFFFFGGGGGGGGGGHHHHGHHHHHGHHHHHHHGGGGFHFHHHHHHHHHGGGGHHFHHHHGHHHGHHHHHHHHHHHHHHGHGHFGC4BGHHGGHHHHGGGHGHHBGHHHGHHHH<@<C/>/@111?110<///.--.<==11110/<=0000../<<00D/:000000/----9/;0000000;;0/...//;900;0000000;/B//9//--:..///.//////:/;B/--.9./://///
@M03495:530:000000000-LYBTV:1:2110:16920:21388 1:N:0:ACAGGAAA+TAGACAAT
GTCAGCATGTGAGCTTTGGACTCCTGACTGGTTTATCAACGGCAAAATATAGATCGGAAGAGCACACGTCTGAACTCCAGTCACACAGGAAAATCTCGTATGCCGTCTTCTGCTTGAAAAAAAAAAAAAAGACATCATTGCATTACAACACTCAAGATAAACAGTCTAAATTCTTGTATAGTAGTGCTATGAATGTGTTGTAACTCTACTCTTTGAGGTTGCCGCACGACAGCAGGATGCCTCTATTTCAC
+
BBBBBFFFFBFFGGGGGDGFGGHGGFHHHFDGHFHHGHHHGGG?2FGFGGHHGHFHGDEAG1FFGHHGHEHEEEFHHHFHHGGHHHGHHHFFFF3FFGEAHHFFFFGGFHF4FGHGFHHFH/B@/<//>A..00111111111><000/<.0//<0000000;/;CC000000:00;0<00;;;=/0000000;9;B0/./909B00;0000;B0B.////.0---;-.-9-.;...//.///;///////
@M03495:530:000000000-LYBTV:1:2110:11993:21414 1:N:0:ACAGGAAA+TAGACAAT
GTCAGCATGTGAGCTTTGGAGTGAAATCTCTTGTCTTAAGGAATAAAGGAAAAAGATTCCGTCGGAGGCTCGGTGCTCTACAGGTTCAACCTTTGTACTCTATTATTGCCTCACATTCCATCTCTTGTGAAAATATATTTGATTGGCTTTTCTGCAGGTTGTTTGCCAGGACTTTCCAAGACCTCCACTAGAAAACACAATAAACTTTTTGGAAGCTGGACAACTATCTTCATTTTTCAGAAACAGTGAAC
+
CCCCCFFFFFFFGGGGGGGGGGHHHHHHHHHHHHHHHHHHHHHHHHHHHHHHHHGGHHHHHFGGGGGEGHHGGGGGHHHHHHHHHHHHHHHHHHHHHHHHHHHHHHHHHHHHHHHHHHHHHHHHHHHHHHHHHHHHHHHHHHHHHHHHHHHHHHGHHHHHHGHHHGHHHHHHHHHHHHGHHHHHHHHHHHHBHHHHHHHGHGHHHHHHHHGGGHGHHHHHHHHHHHHHHHGGGHHHGGGGGFFGGGFGGGF
@M03495:530:000000000-LYBTV:1:2110:11914:21424 1:N:0:ACAGGAAA+TAGACAAT
GTCAGCATGTGAGCTTTGGACTCCTGACTGGTTTATCAACGGCAAAATATAGATCGGAAGAGCACACGTCTGAACTCCAGTCACACAGGAAAATCTCGTATGCCGTCTTCTGCTTGAAAAAAAAAAAAAAATGTAAGGTCACATCACACAAACGATCAGAGAAGCGTCACTACTAGTCAGAGAAGATCGTACAGACATGAAGAATGCAGACTATACTTACCAGAGATTGTGCTGCTATCCTGTTACCCACC
+
DDEEEFFFFFFFGGGGGGGGGGHHHHHHHHHHHHHHHHHHGGGCGHHHHHHHHHHHGGGGHHHHHHHGHHHGHGHHHHHHHHHHHHGHHHHHHHHHHHGGHHHHGFGHGHHHHHHHHGHHHFGCD?B</>-011111111001100000.........0<0/0/0-<...11:1<11<1110:0/01<./...1:./10011</011111.001111111/:0..<1<0<11110011//10111:1/0<.
@M03495:530:000000000-LYBTV:1:2110:13542:21440 1:N:0:ACAGGAAA+TAGACAAT
GTCAGCATGTGAGCTTTGGTCCGCCTGAGTCCTGGTTTATCAACGGCAAAATATAGATCGGTAGAGCACACGTCTGAACTCCAGTCACACAGGAAAATCTCGTATGCCGTCTTCTGCTTGAAAAAAAAAAAAACAAAAAAAGATAGGAACATTATAGTACGAACTGACAAGATAACAAAACAAGTACAATAACATAGTGGCATTACAATATCAGACTGATAACATAAATATATGACTGTCGTTTACGACAC
+
EEEEEFFFFFFFGGGGGGGGGGGGGGHHHHHHHHHHHHHHHHHHGGGGGHHHHHHHHHHHGEGGHHHHHHHGHHHGHHHHHHHHHHHHHHGHHHHHHHGHHHGGHHHHGGGHGHHHHHHHHGHHHGGGCD>>-...00<--.=011/0:./<111111<1...-.00001./0:1000.<.<./11111110001<<11../00111111111100000:11:0111111:111<1<101.....1...--
@M03495:530:000000000-LYBTV:1:2110:10028:21491 1:N:0:ACAGGAAA+TAGACAAT
GTCAGCATGTGAGCTTTGGAGTGAAATCTCTTGTCTTAAGGAATAAAGGAAAAAGATTCCGTCGGAGGCTCGGTGCTCTACAGGTTCAACCTTTGTACTCTATTATTGCCTCACATTCCATCTCTTGTGAAAATATATTTGATTGGCTTTTCTGCAGGTTGTTTGCCAGGACTTTCCAAGACCTCCACTAGAAAACACAATAAACTTTTTGGAAGCTGGACAACTATCTTCATTTTTCAGAAACAGTGAAC
+
A>1AAFFFD@DDGGGGGGGGGGFFFGGHHGHHHFGHFGFFBAGH1FDGEAEGHGGEFHHHFEFE?EEAEGHGEGCEFBHHHHHEGHHHHGHGHGHGFHFHHDGEBGFHHFF1GEFHHHBGHHGFHHHGFHDGFHHHHHFHFGHHGGFHCGHHHHFFHHCFCCHGFHGGHAGHGHHEGHHHHHFHCGGHHHHHHDCHHHEEDD0DGHHHHGGGGHGHGFFHHHFEHHHGHHGGGGGFGFGFFFFFGGGGGG0
@M03495:530:000000000-LYBTV:1:2110:27363:21493 1:N:0:ACAGGAAA+TAGACAAT
GTCAGCATGTGAGCTTTGGTCCAGCCTGAGTCCTGGTTTATCAACGGCAAAATATAGATCGGAAGAGCACACGTCTGAACTCCAGTCACACAGGAAAATCTCGTATGCCGTCTTCTGCTTGCAAAAAAAAAACGCACCCCGGTACCGTAAGTACTCTGACACCACCCTGATAATCGGCCGTATTCTCAGCTATCTGGTGGTATGACGGCTGAGCAATCGACCTAAGCTACTACATACTCATACTCAACTGT
+
ABBBAFFFFFFFBFGFGGCGGGHHHGHHFHHHHHFFHHHHHHHGGGGGGGHGHHHFHHHHEDFGCGHHHHHHGHHHGHEHHHHHFHHHHGHEAGFHHFH3DGGEDHGHHG>E?F4FHHBGF/BBFFHCBDB@//<//>/--->>.=.<...000000<0000......//000;0:.-.--;./00000/000/000;/../////.----A9/////..--.///9//////////////;/////.9//
@M03495:530:000000000-LYBTV:1:2110:27296:21500 1:N:0:ACAGGAAA+TAGACAAT
GTCAGCATGTGAGCTTTGGAATTAGCTGGTTTATCAACGGCAAAATATAGATCGGAAGAGCACACGTCTGAACTCCAGTCACACAGGAAAATCTCGTATGCCGTCTTCTGCTTGAAAAAAAAAAAAACTAACGACTATTTATTTTCATAATGTTAAAGAAATGAATAATGGTTACAACATTCAAAATGGCAACTCACATGCTATTAGGATGTGCAACAGAAACTAAACTATGAATCAATTAAATGAGAACT
+
CCCCCFFFFFFFGGGGGGGGGGHHHHHHHHHFHHHHHHGGGGGHFGGHHFHGHGGFFEEGFHHHHFHHHGHHHHHHHHHHGHHHGHFCHHHF3FGHGGHGHHG?EGFHHH4EGHHHHHHGGCF/<<</1?FFA.<>-<11>1>111==0<<=00=0000./=0000:000000:0;0/./0;C0000;0//0.;09/00000000;;009//09000./9///0////99//9//;////;//;B//////
@M03495:530:000000000-LYBTV:1:2110:25899:21511 1:N:0:ACAGGAAA+TAGACAAT
GTCAGCATGTGAGCTTTGGAGTGAAATCTCTTGTCTTAAGGAATAAAGGAAAAAGATTCCGTCGGAGGCTCGGTGCTCTACAGGTTCAACCTTTGTACTCTATTATTGCCTCACATTCCATCTCTTGTGAAAATATATTTGATTGGCTTTTCTGCAGGTTGTTTGCCAGGACTTTCCAAGACCTCCACTAGAAAACACAATAAACTTTTTGGAAGCTGGACAACTATCTTCATTTTTCAGAAACAGTGAAC
+
DDCDCFFFFFFFGGGGGGGGGGHHHHHGHHHHHHHHHHHHHHHHHHHHHHHHHHGGHHHHHHHGGGGGGHHGGGGGHHHHHHHHHHHHHHHHHHHHHHHHHHHHHHHHHHHHHHHHHHHHHHHHHHHHGHHHHHHHHHHHHHHHHHHHHHHHHHHHHHHHHGHHHHHHHHHHHHHHHHHHHHHGHHHHHHGFHHHHHHGGD=GHHHHHHHGGGHHHHHHHGHHHHHEFHHGGGGGGGGGGGGGGGGFGGG0
@M03495:530:000000000-LYBTV:1:2110:24000:21511 1:N:0:ACAGGAAA+TAGACAAT
GTCAGCATGTGAGCTTTGGAGTGAAATCTCTTGTCTTAAGGAATAAAGGAAAAAGATTCCGTCGGAGGCTCGGTGCTCTACAGGTTCAACCTTTGTACTCTATTATTGCCTCACATTCCATCTCTTGTGAAAATATATTTGATTGGCTTTTCTGCAGGTTGTTTGCCAGGACTTTCCAAGACCTCCACTAGAAAACACAATAAACTTTTTGGAAGCTGGACAACTATCTTCATTTTTCAGAAACAGTGAAC
+
CCCCCFFFFFFFGGGGGGGGGGHHHGHHHHHHHHHGHHHHHHGHHHHHHHHHHHGGHIIHHFGGGGGGGHHGGGGGHHHHHHHHGHHHGHHHHHHHHHHHHHHHHHHHHHHHHHHHHHHHHHHHHHHHHFHHHHHHHHHHHFHHHGHHHHHHHHHHHHHHHGHHHGHHHHFHHHHHHHHGHHHHHHHHHHHDDHHHHHHGGGGHHHHHGHGGHGHFHHGHHGHHGHHHHHGGGGGGGGGGF0CFFGCFGG0
@M03495:530:000000000-LYBTV:1:2110:18385:21516 1:N:0:ACAGGAAA+TAGACAAT
GTCAGCATGTGAGCTTTGGAGTGAAATCTCTTGTCTTAAGGAATAAAGGAAAAAGATTCCGTCGGAGGCTCGGTGCTCTACAGGTTCAACCTTTGTACTCTATTATTGCCTCACATTCCATCTCTTGTGAAAATATATTTGATTGGCTTTTCTGCAGGTTGTTTGCCAGGACTTTCCAAGACCTCCACTAGAAAACACAATAAACTTTTTGGAAGCTGGACAACTATCTTCATTTTTCAGAAACAGTGAAC
+
BABBCFFFFFFFGGGGGGGGGGHHHHHHHHHHHHHHHHHHHHHHHHHHHHHHHHGGHIIIHHHGGGGGGHHGGGGGHHHHHHHHHHHHHHHHHHHHHHHHHHHHHHHHHHHHHHHHHHHHHHHHHHHHHHHHHHHHHHHHHGHHHFHHHHHHHHGHHHHHHGHHHHHHGHHHHHHHHHHHGHHHHHHHHHGBGHHHHHHEGHDHHGHHHHGGHHHGHHHHHHHGHHHHFHGGGGGGGGGFFCFFGGFGGG0
@M03495:530:000000000-LYBTV:1:2110:17224:21555 1:N:0:ACAGGAAA+TAGACAAT
GTCAGCATGTGAGCTTTGGTTTATCAACGGCAAAATATAGATCGGAAGAGCACACGTCTGAACTCCAGTCACACAGGAAAATCTCGTATGCCGTCTTCTGCTTGAAAAAAAAAAAAAAAAAAATAGTAAAAAGCCACCTAGTCGAGTCAGAATCAGTCACTAACCGTTGATATAAATGACCAATTACTACGCAGAAGCATTAAGTGAATGACCATCTAAGACGTCATTACTCATGTGTATCACAATACAAA
+
BBCBCFFFFFFFGGGGGGGGGGHHHHHHGGGGGHHHHHHHHHHHGGGGHHHHHHHGHHHGHHHHHHHHHHHHHHGHHHHHHHHHHHGGHHHHGGGHGHHHHHHHHHHHHGGGGB/<>//<---.<00<0000...;/.;:000..;;:000;00;0000000:0.-9...00000000000:.00;0:00.-.:-/0:000000;:0:000;0000:000009....00000000;00000000:000::0
@M03495:530:000000000-LYBTV:1:2110:27401:21556 1:N:0:ACAGGAAA+TAGACAAT
GTCAGCATGTGAGCTTTGGATGGTTCTGGTTTATCAACGGCAAAATATAGATCGGAAGAGCACACGTCTGAACTCCAGTCACACAGGAAAATCTCGTATGCCGTCTTCTGCTTGAAAAAAAAAAAAATTAACACTCGTGACATAAGTGCAGCAGTCGGATATTCACAACAGCGAGACAGTTTACCATCATACCAGGGCTACAGATGTAGCAGTCGGTCCGAGGCAGGCGCATGACAACATTGGGGTGAATG
+
BBBBBFFFFFFFGGGFGGGGGGDEGHHHHFGHHHHBEGFGGGFFGFHHHHEGHHEEFEFGGAGGFEFHHEFGGHHHHHHGFGGHGFEGHHGHGHHHGGHGHHCGEHGFGHBGFBCFHHHGF/>/<><011111110>0.0.11111=1110<.<0/<--..0;00000.:/.----.;/000000;0/0009/00...../;00009BB//9//.9-.-99---..9.---../9//..////.-.-.///
@M03495:530:000000000-LYBTV:1:2110:21869:21566 1:N:0:ACAGGAAA+TAGACAAT
GTCAGCATGTGAGTTTGGACTCCTGACTGGTTTATCAACGGCAAAATATAGATCGGAAGAGCACACGTCTGAACTCCAGTCACACAGGAAAATCTCGTATGCCGTCTTCTGCTTGAAAAAAAAAAAAAAAGACGCCGTTAGCGCGCACAATATGTATCCATAGCTTCGAGGCCTTGCTATTGACTCGACGTGAGACATTTTTACTATTTCTTTGCCTCATCGTAACTTTGTTGGACAACAGGGTGTTAGGT
+
BBBBBFFFFFFFGGGGGGGGGGCHHGHHHHFGGHHGGDEFGEEECFFHHHHBGGFFGGGHGCFEGFGHHHGHFGGGGGFFHFFHHGGHHHGGG3@FGFFFHHBEE>GGHGH4GHFAFFBG@/<</</</-..0<<---<..<---:---/90;;C00;;0000/99;9.F--.//////://////.;---.99F/.//;B/ABB////9////////://:AA9./////.9.///..9;.9..9A//./
@M03495:530:000000000-LYBTV:1:2110:17648:21641 1:N:0:ACAGGAAA+TAGACAAT
GTCAGCATGTGAGCTTTGGTCCAGCCTGAGTCCTCTGGTTTATCAACGGCAAAATATAGATCGGAAGAGCACACGTCTGAACTCCAGTCACACAGGAAAATCTCGTATGCCGTCTTCTGCTTGAAAAAAAAAAAAAACAACACCCAGAGACAGTGGACGGAAGGATCTAGTATATCATATGCAAGGAGGAATCATAGATAGCTACATTACTTGCGAAGGAGGGTTGATAGAGCAGTAGCCACTACACTGTA
+
AABCCFFFFFFFGGGGGGGGGGHHHGHHHHHHHHHHHHHHHHHHHHHGGGGGHHHHHHHHHHHGGGGHHHHHHHGHHHGHHHHHHHHHHHHHHGHHHHHHGFGHHGGHHHHGGGHGHHGHHHHFFHHHGGC?C</--<.<........./<//00/00--:....0/000000000000000000...9./:0000000;0000000:000000----.99.-A.-/00000;0/090000/0;/9/0000
@M03495:530:000000000-LYBTV:1:2110:27520:21663 1:N:0:ACAGGAAA+TAGACAAT
GTCAGCATGTGAGCTTTGGAATTAGTAAATTCGTTGACGACAGAAGGAGCAAGATAACGACCACAGGGAGGGTGGTTTATCAACGGCAAAATATAGATCGGAAGAGCACACGTCTGAACTCCAGTCACACAGGAAAATCTCGTATGCCGTCTTCTGCTTGAAAAAAAAAAAAAAACAGTGAAAAGTGTCTGTATTTGGAATATGACATATGAATATGAAAACTATCAGTTTGTAATCTACATTATATGACC
+
BBBBBFFFFFFDGGGFGGGGFGHHHHGHHHGHGGHHHHGGGGGFFGHFHHHHHHHHEGGGC0EGHHGGFEGGEFGFFHCHHHHHGGGGGHGHHHHHHHHHGEGGHHGHHHHGHHHGHHHHHGGHHHHFHGGHHHHHH1FFHHGGHHHGGDGHGFFHHHHG0<DGCCGGGF:9---.9/09B/://///9//////////9//////;//9///;//////////////////.////;//999////////
@M03495:530:000000000-LYBTV:1:2110:16294:21694 1:N:0:ACAGAAAA+TAGACAAT
GTCAGCATGTGAGCTTTGGAGGGCGAGGGTGGTTTATCAACGGCAAAATATAGATCGGAAGAGCACACGTCTGAACTCCATCACACAGAAAATATCGTATGCCGTCTTCTGCTTGAAAAAAAAATAACAAGTAATCATTGCTTTAACATAATAAAAATAAATAGGCGTTAGGCTTGTATAGTTGTGTCATTAGTTGGTATTACTTAGAATCATTGAGGTTTTCTCACGGAAAAAAGTTTCATATATTGGCT
+
A1AA1FFDFDFFGBGGGD11FAECFAEECAFAAAAGHAF2FEEE/AFGHHEHFBDDEFEF/>BFGHFFEHFHEE2BFFGFFD@F@GA0GGHCG122?B<FF21///BF2>B1FG10<FGC<//>0FG1FFB1>1FBGH1FBHFHH1=<DFHHFBFFGFED0D00<<:.;E.//0/-:;CF00;0CEF09FBBF000:.;B0B00C00;009CFBF009:-9A:/B//:-;A=-;@-//9//;BFFBBF/B/
@M03495:530:000000000-LYBTV:1:2110:17218:21725 1:N:0:ACAGGAAA+TAGACAAT
GTCAGCATGTGAGCTTTGGAATTAGTAAATTCGTTGACGATAGAAGGAGCAAGATAACGACCACAGGGAGGGTGGTTTATCAACGCAAAATATAGATCGGAAGAGCACACGTCTGAACTCCAGTCACACAGGAAAATCTCGTATGCCGTCTTCTGCTTGAAAAAAAAAAAAAAAAACAAAGCAGAGACCTTCATGAGGTAATATCTCACCATCATCCGTACAAACTCCAGTAACCATTCTGTGACGTAGAC
+
CCCCCFFFFFFFGGGGGGGGGGHHHHHHHHHHGHHHHHGFFGGHHHHGHHHHHHHHHHGGGGGHHHHGFEGGEFGEFHHHHHHHGGGGGHHHHHHHHHHGGGGHHHHHHHGGHHGHHHHHHHHGFGHHHGGHHHHHH2FGHGGHGHHGGGHGFHHHHHHGHHHHGGGGGCA::-::..;.;.///.9..9////;/////://////9/.//9///;.....//.//;:/9/;//99/;///://..;../
@M03495:530:000000000-LYBTV:1:2110:16955:21753 1:N:0:ACAGGAAA+TAGACAAT
GTCAGCATGTGAGCTTTGGAATTAGTAAATTCGTTGACGACAGAAGGAGCAAGATAACGACCACAGGGAGGGTGGTTTATCAACGGCAAAATATAGATCGGAAGAGCACACGTCTGAACTCCAGTCACACAGGAAAATCTCGTATGCCGTCTTCTGCTTGAAAAAAAAAAAAACAATAAAAAAACACATGAACACACAGACAAAGAAATATAAATGTACTGAATCGCCATATCAGTGTAGACTCCTACACG
+
CCDCCFFFFFFFGGGGGGGGGGHHHHHHHHHHGGHHHHGFGGGHHHHHHHHHHHHHHHGGGGGHHHHGFFGGFGGGGHHHHHHHGGGGGHHHHHHHHHHHGGGGHHHHHHHGHHHGHHHHHHHHHHHHHHGHHHHHHHHHHHGGHHHHGGGHGHHHHHHHGHHHHGGGEG:?-.;.0;0000--....0000009:...0.///:;./0:000000000000000.....:00:900;00000000000/.
@M03495:530:000000000-LYBTV:1:2110:4549:21784 1:N:0:ACAGGAAA+TAGACAAT
GTCAGCATGTGAGCTTTGGAGTGAAATCTCTTGTCTTAAGGAATAAAGGAAAAAGATTCCGTCGGAGGCTCGGTGCTCTACAGGTTCAACCTTTGTACTCTATTATTGCCTCACATTCCATCTCTTGTGAAAATATATTTGATTGGCTTTTCTGCAGGTTGTTTGCCAGGACTTTCCAAGACCTCCACTAGAAAACACAATAAACTTTTTGGAAGCTGGACAACTATCTTCATTTTTCAGAAACAGTGAAC
+
BBBCCFFFFFFFGGGGGGGGFGHGHHHHHHHHHHHHHHHHHHHHHHHHHHHHHHGGHHIGHCHGGGGGGGHGGEGGGHHGHHHHHHHHHHHHGHHHHHHEHHHHHHFHHHHHHHHHHHGGHHHHHHHHHFHHHHHHHHHHHGGHHHHHHHHHHHHGHHHHHDFHHHHHHGHHHHHHHHGGGHHHBGFHHHH1GHHHHHHGHGH00DFFHGFGBGGEGHFHEFGEHHHFGEGFBFFBFGGFBFFGFGFGGG0
@M03495:530:000000000-LYBTV:1:2110:15883:21797 1:N:0:ACAGGAAA+TAGACAAT
GTCAGCATGTGAGCTTTGGACTCCTGACTGGTTTATCAACGGCAAAATATAGATCGGAAGAGCACACGTCTGAACTCCAGTCACACAGGAAAATCTCGTATGCCGTCTTCTGCTTGAAAAAAAAAAAAAGAAAAAATCAAATACCGGAGAAAACGCTGAATGATGGAGGTTATGGTTGCTAAACACTATTCATTGAGTAATGAAACTCTTGGATACAGTGTGTCCATAGAATCGATGATATGCATCGTGTT
+
DDDDDFFFFFFFGGGGGGGGGGHHHHHHHHHGGHHHHHHHGGGGGHHHHHHHGHHHGGGGHHHHHHHGHHHGGHHHHHHHHHHHHHGHHHHHHFGHGGFGHHHHGGGHGHHHHHHHFHHHHGGCD/>/<//0000-<11111000.----.0//:-...0000000//../0000;9..090000.0/0000000000000000000000009090000000.00:0000090...0000009000....:
@M03495:530:000000000-LYBTV:1:2110:13393:21851 1:N:0:ACAGGAAA+TAGACAAT
GTCAGCATGTGAGCTTTGGATGGTTCTGGTTTATCAACGGCAAAATATAGATCGGAAGAGCACACGTCTGAACTCCAGTCACACAGGAAAATCTCGTATGCCGTCTTCTGCTTGAAAAAAAAAAAAACAAAATAATAAAATGATGTAAGTTGTAACAATTGTGAAAAAACAATCCTGACCATGCAATACCAATGTATGGTTAAGTGTGTAGACCTGTCTTACACTAGATCTCTGACGCAACATTCCTCACT
+
EEDEEFFFFFFFGGGGGGGGGGGHHHHHHHHHHHHHHHGGGGGHHHHHHHHHHHGGGGHHHHHHHGHHHGHHHHHHHHHHHHHHGHHHHHHHFHHHGGHHHHGFEHGHHHHHHHHHHHHGGBD<>><///?C111111111111111=111111111001011<111.-...00<1:1//0010011100<0001111/11111:111.<11100/<0111110:/00111111119.---./1::1:091
@M03495:530:000000000-LYBTV:1:2110:12978:21857 1:N:0:ACAGGAAA+TAGACAAT
GTCAGCATGTGAGCTTTGGAGTGAAATCTCTTGTCTTAAGGAATAAAGGAAAAAGATTCCGTCGGAGGCTCGGTGCTCTACAGGTTCAACCTTTGTACTCTATTATTGCCTCACATTCCATCTCTTGTGAAAATATATTTGATTGGCTTTTCTGCAGGTTGTTTGCCAGGACTTTCCAAGACCTCCACTAGAAAACACAATAAACTTTTTGGAAGCTGGACAACTATCTTCATTTTTCAGAAACAGTGAAC
+
DDDDEFFFFFFFGGGGGGGGGGHGHHHHHHHHHHHHHHHHHHHHHHHHHHHHHHGGHIHIHBGGGGGGGHHGGGGGHHHHHHHHHHHHHHHHHHHHHHHGHHHHHHHHHHHHHHHHHHHHHHHHHHHHHHHHHHHHHHHHHHHHGHHHHHHHHHHFHHHHGGHHHHHHHHHHHHHHHHHHGGHGHHHHHHHHHHHHHGHGFGGHHHHHHHGGGHHHHHHHHGHGHHHGHHGGGGGGGGGGFFGGGGFFGGB
@M03495:530:000000000-LYBTV:1:2110:26922:21877 1:N:0:ACAGGAAA+TAGACAAT
GTCAGCATGTGAGCTTTGGAATTAGTAAATTCGTTGACGACAGAAGGAGCAAGATAACGACCACAGGGAGGGTGGTTTATCAACGGCAAAATATAGATCGGAAGAGCACACGTCTGAACTCCAGTCACACAGGAAAATCTCGTATGCCGTCTTCTGCTTGAAAAAAAAAAAAAAAAAACAAGAGCAATAAAATAAGCAAGATAGTTAAACACTATGCACAGAACGTATACGCAGTTATAAGTTACTGAAAC
+
CCCCCFFFFFFFGGGGGGGGGGHHHGGHHHHGGHGHHHGGGGEHGGHHHHHHHHHHHHGGGAEGFHHEFEGGEFGGGHHHHGHHGGGGGHHHHHHHHHHHFEFEFFHHHHFGHHHGHHBGHHHGFFHHHHGHHHHHH1?FGGGGGHHHG>CHGHHHHHHHCHHGHGGGGCAB--:-;-...//./9/9////;////:/;////////;/;.;9/////::///...///:;.-.////99;/////////
@M03495:530:000000000-LYBTV:1:2110:13243:21953 1:N:0:ACAGGAAA+TAGACAAT
GTCAGCATGTGAGCTTTGGTCCAGCCTGAGTCCTGGTTTATCAACGGCAAAATATAGATCGGAAGAGCACACGTCTGAACTCCAGTCACACAGGAAAATCTCGTATGCCGTCTTCTGCTTGAAAAAAAAAAAATACAACACACAGAGCAGGTAAGAAACAGCCCAAACAGAAAAAAACAAATGGCAGCGAATCTCGCACCAAATACTGCTATATCCTAGTGCTTAGTTCATACGCATAGTCAGGCAGTCTG
+
CCCCCFFFFFFFGGGGGGGGGGHHHGHHHHHHHHHHHHHHGHHHHGGGGGHHHHHHHHHHHFGGGHHHHHHHGHHHGHHHHHHHHHHHHHHGHHHHHFECGHGFFHHFHGEGHGHHHHHHGBGGHGGGG?B/<?=11?1.....0<0010..00000//</...;;GG.//00/.-9....900/;.9---;:00..9--9..0090000000000000000:00000;90;0.....00;009/..;:90
@M03495:530:000000000-LYBTV:1:2110:27580:21961 1:N:0:ACAGGAAA+TAGACAAT
GTCAGCATGTGAGCTTTGGAGGGCAAGAAGTGGTTGTGACATTGCTGGTTTATCAACGGCAAAATATAGATCGGAAGAGCACACGTCTGAACTCCAGTCACACAGGAAAATCTCGTATGCCGTCTTCTGCTTGAAAAAAAAAAAAAAGATACATACCTAAAACACAATTATGACCTTACCCTTGTTAGGCATTACTGCTCCTGGTGCATCCCGTGTCTATTTGTAACATTTCTCGGTCATGATTTTCTTCC
+
BBBBBFFFFDFFCGGGGFG4FECGFGGHFHAFFFFGEGHHHHGHHFHHGHFHHHHHHGGGGEHBBFHHHHHHHGCGFA12FGHHCFGHGE4GFFHHHHHHHHHGHEHBFHE3?DFEGHHEHC?E0FFGBGHHBGGHDG@D//---<-..00<00;0:00/00:.:..00;:0;;/9909/90//;000//000;0000900/////000//9...;.//////9////9/////.;...///9////9;B;
@M03495:530:000000000-LYBTV:1:2110:11888:21967 1:N:0:ACAGGAAA+TAGACAAT
GTCAGCATGTGAGCTTTGGAGGGCAAGAAGTGGTTGTGCATTGCTATGGCAGCTAGAGCCAACAATTACCTTAAATTCCAAAAACAACATACTCCTCCTTTGGAATTAGTAAATTCGTTGACGACAGAAGGAGCAAGATAACGACCACAGGGAGGGTGGTTTATCAACGGCAAAATATAGATCGGAAGAGCACACGTCTGAACTCCAGTCACACAGGAAAATCTCGTATGCCGTCTTCTGCTTGAAAAAAA
+
DDDDDFFFFFFFGGGGGGGGGGGGGGGHHHGHHHFGGGHHHHHHGHHHHHHGGHHGGHHHHEFEHHHHHHHHHFHHHHHHHHHHGHHHHHHHHHHHHHHHHHHHHHHHHHHHHHHGGHHHHFGFGGGHHHGHHHHHHHHHHHGGGGGHHHHGFGGGEFGEFGHHHHHHGGGGGHHHHHHHHHHHFGGGHHGHGHGFFGGGGFFGGGGGGGGGGGGGGGFGGB:0;AEFFFFFFFAAEFFE0FFF:FFFA-D
@M03495:530:000000000-LYBTV:1:2110:25384:21983 1:N:0:ACAGGAAA+TAGACAAT
GTCAGCATGTGAGCTTTGGATGGTTCTGGTTTATCAACGGCAAAATATAGATCGGAAGAGCACACGTCTGAACTCCAGTCACACAGGAAAATCTCGTATGCCGTCTTCTGCTTGAAAAAAAAAAAAGCATTTACAATCTGACTGCTAGTGCGTAGCCTGAGTTGGACTGAGGGCACATCAATCTTGGGGAGCTCGTGAGTGACCACGGTAGACACGAGTGGGCCCCTCTCGCATGCCAAGATTGTGAAACA
+
AAAAAFFFFFFFGGGGGGGGGGGGHEHHGHFHFHHFGHFGGGFHGFHHHFBGHHGGGGHFHFFHHEGHBFHHGHGHHHHHHHFHGHHHHHHE34GGFEHFHHGGGCFHHFFFFBFF3BGEE/B</</<1111?1111?<11>1101111<1-..-.<0.//<00/0/<;/:..;../0:;0000000.-.-..0;;:/.00000/..-.../9/9.9-......--.../..-:;///;..///:/9////
@M03495:530:000000000-LYBTV:1:2110:26344:21997 1:N:0:ACAGGAAA+TAGACAAT
GTCAGCATGTGAGCTTTGGAGGGCAAGAAGTGTGGTTTATCAACGGCAAAATATAGATCGGAAGAGCACACGTCTGAACTCCAGTCACACAGGAAAATCTCGTATGCCGTCTTCTGCTTGAAAAAAAAAAAAATAAGAAATGCATCGAGGATGAGCCATACGCTAGATCGTATGCAGAGGTGTAGTCTGAATCTGACCGACAATGTACACGTGCAAGAAACGCGCGAATACTATTGAACTATGCAGCTGAG
+
AA>AABDFFFFFGBGGGGFGGGGDFFFGGGDGGGGGAGHHGHHHGGGGGHHHHHHGHHHGGEFEHHGHFGHGHHHGEHHHHHHHHHHHHHGHHGHHGE3GGGFFHHGFE>EHG4DFGHHGG3GHFCGFD/>/-01=1110111=00./.-<//<00/:00/.....000.;.//00;0../.9900;0000;00000;-----///////;....//.///.-----;-.;////;9///9/////////.
@M03495:530:000000000-LYBTV:1:2110:16800:22005 1:N:0:ACAGGAAA+TAGACAAT
GTCAGCATGTGAGCTTTGGATGGTTCTGGTTTATCAACGGCAAAATATAGATCGGAAGAGCACACGTCTGAACTCCAGTCACACAGGAAAATCTCGTATGCCGTCTTCTGCTTGAAAAAAAAAAAAAAAAATATAATAAATTCTGTAGAACTATTTACAATCAGTAAAGTAGTTGAATTATGAGAAGTACATAGACTGATCTATTAATAATACGACAATAGGTATGTAATAATCGTACTATAAAATAATGA
+
CBCCDFFFFFFFGGGGGGGGGGGHHHHHHHHHHHHHHHGGGGGHHHHHHHHHHHGGGGHHHHHHHGHHHGHHHHHHHHHHHHHHGHHHHHHHFHHHGGHHHHGEGHGHHHHHHHHHHHHGGGBBB/<>>-<.0111=111111<11111=01011111:110001:11<1<11111:<11<11111/1111:111010011<111111<1111.9.--:110<1<0<11<11<1.<...111:111011<1
@M03495:530:000000000-LYBTV:1:2110:7085:22005 1:N:0:ACAGGAAA+TAGACAAT
GTCAGCATGTGAGCTTTGGACCAGCCTGAGTCCCTGGTTTATCAACGGCAAAATATAGATCGGAAGAGCACACGTCTGAACTCCAGTCACACAGGAAAATCTCGTATGCCGTCTTCTGCTTGAAAAAAAAAAAAAAAAAACAACGCACTAAAAAAGATAACATAGAGTACACAAAGTATCGTGATACTCGCGCGCATCATGTGAGTAAGACAACTAATTACGATACACGTGATATGAAACTGTACCAAGAA
+
CCECDFFFFFFFGGGGGGGGGGHHHGHHCHGHHHHHHHHHHHHHHHGGGGGHHHHHHHHHHHGGGGHHHHHHHGHHHGHHHHHHHHHHHHHHGHHHHHHHFHHHGGHHHHGGGHGHHHHHHHHGHGFFGG@@</----<:....-----<0000-..0<10:111111<1110../1111<:.//11:0.----9-<-011111111<1<0//.00:1111....-:0.:../1111:101<111110..:
@M03495:530:000000000-LYBTV:1:2110:24637:22019 1:N:0:ACAGGAAA+TAGACAAT
GTCAGCATGTGAGCTTTGGTCCAGCCTGAGTCCTCTGGTTTATCAACGGCAAAATATAGATCGGAAGAGCACACGTCTGAACTCCAGTCACACAGGAAAATCTCGTATGCCGTCTTCTGCTTGAAAAAAAAAAAAACAACATACAGCTAACACATATCCTCAACCTACAGTGCCTTATACTTTCACTCCATAAGAGCTAGCTGGTACTCTTCACTCGAATAGTATCGAACTACATGACTGGATACATTAAT
+
CDCCDFFFFFFFGGGGGGGGGGHHHGHHHHHBGHHHHHHHHHHHHHHGGGGGHHHHHHHHHHHGGGGHGHHHHHGHHHGHHHHHHHHHHHHHHGHHGHHHGGHHHGGHHHHGGGHGHHGHHFHFHHHHGGGCG/A>...>.><<111000/00.0000<00<0/./0/000:0000=0<C00000000/0000000/0:0000//0000;000:00../0.000;0../..0000000009/0:0000000
@M03495:530:000000000-LYBTV:1:2110:11075:22031 1:N:0:ACAGGAAA+TAGACAAT
GTCAGCATGTGAGCTTTGGAATTAGCTGGTTTATCAACGGCAAAATATAGATCGGAAGAGCACACGTCTGAACTCCAGTCACACAGGAAAATCTCGTATGCCGTCTTCTGCTTGAAAAAAAAACAAAACAAACATGCACTGACCCGACAGGCAAGCGAGTACGACACGGAATAAGATGTGAGAGGGTATTACTCCAGCATCCTACATACGCTGCAAGCGAGCTCAATCGATCTGACTAAAGCTATGTGAAG
+
CCCCCFFFFFFFGGGGGGGGGGHHHHHHHHHHHHHHHHGGGGGGHHHHHHHHHHGGGGHHHGGHHGHHHGHHHHHHHHHHHHHHGHHHHHHHGHHHGGHHHHGFGHGHHHHHHHHHGHHGGDD/??@=0/?=/022=1?1011?0</--->..0....<<C0.<:;-.::..000;000000;0.../0000;0000//00/00:;000..9../009..--;000009....000;00000000000009
@M03495:530:000000000-LYBTV:1:2110:18167:22075 1:N:0:ACAGGAAA+TAGACAAT
GTCAGCATGTGAGCTTTGGTCCGCCTGAGTCCTGGTTTATCAACGGCAAAATATAGATCGGAAGAGCACACGTCTGAACTCCAGTCACACAGGAAAATCTCGTATGCCGTCTTCTGCTTGAAAAAAAAAAAAAATAACAAATAAAAGAATGCAAACATGTGTGGAGTGATTAATATTAGCTCCACAAAAGAATAGACACATGTGTAGTGAAAAATGAAGTCTTTCGGTATGATACGTAGCTCAACCACATA
+
CCCCDFFFFFFFGGGGGGGGGGGGGGHHHHHHHHHHHHHHHHHHGGGGGHHHHHHHHHHHGEFGHHHHHHHGHHHGHHCHHHHHHHHHHHGHHHHHHHFHHHGGHHHHGFGHGHHHHHHHHHHGHGGGDB>/>>0<<1<<.00<000<.00<000..00;00..:.0.00000;000;0/0000/0..:/..00000://00000000/000;..00;0;000:0.-...000:0.0::90000:....00
@M03495:530:000000000-LYBTV:1:2110:10417:22081 1:N:0:ACAGGAAA+TAGACAAT
GTCAGCATGTGAGCTTTGGTTTATCAACGGCAAAATATAGATCGGAAGAGCACACGTCTGAACTCCAGTCACACAGGAAAATCTCGTATGCCGTCTTCTGCTTGAAAAAAAAAAGAACGGTCAAAACAAACCTAGGAGATAACACAGGCCCAAGATGAAGCCAGTGCGCAGATCGGAAGAACACACGTCTGAACTACAGTCACTCCCAGCCCACACATATGCCGTATTCTGCTTGAAAACAAACAAAAAAA
+
AAAAAF1DDDFFGGGFG1FAAFCFFHHFECECEGHHGHHBDGF/EEFGHHGHHHFGCGHGF2AGGHHCFGHFHH?FHGEGCG1D@C/EHGHDE?>0FBGBB1GBAF1BFE/<<///B0/???E1@10/?<//?F<0<C??<<<<<G0<..CC.CHFHH000<<.0<G?CCC-G/;.:..9/::/;.9../.CF/F0/B0CFF0009.-/;---A-;-:9////9-A-/9//;//9-/99/-;-------;-
@M03495:530:000000000-LYBTV:1:2110:19985:22098 1:N:0:ACAGGAAA+TAGACAAT
GTCAGCATGTGAGCTTTGGTTTATCAACGGCAAAATATAGATCGGAAGAGCACACGTCTGAACTCCAGTCACACAGGAAAATCTCGTATGCCGTCTTCTGCTTGAAAAAAAAAAAAAAAAAATAAAGACTAGTACTGAAGACATACGAGAGAATCATACAATGTAGTAATTAAAATAAACAACAGTGTAGAGCGACAGTAAAGATATGCATATAAGATAAACAACATGTATTCCAAATGCCTGATCGAGCA
+
DCDDEFFFFFFFGGGGGGGGGGHHHHHHGGGGGHHHHHHHHHHHGGGGHHHHHHHGHHHGHFGHHHHHHHHHHHGHEFGHHHFHHHGGHHHHGGGHGHHHHHHHHHHHHGGEGBB><//-<-001111/1001=1111001//:1<....-.001111<0010<111111<<1:1101101.../11111111-----:1:111011111111111<11:101.9</01<111:1110110:0<11....-
@M03495:530:000000000-LYBTV:1:2110:24120:22144 1:N:0:ACAGGAAA+TAGACAAT
GTCAGCATGTGAGCTTTGGAGTGAAATCTCTTGTCTTAAGGAATAAAGGAAAAAGATTCCGTCGGAGGCTCGGTGCTCTACAGGTTCAACCTTTGTACTCTATTATTGCCTCACATTCCATCTCTTGTGAAAATATATTTGATTGGCTTTTCTGCAGGTTGTTTGCCAGGACTTTCCAAGACCTCCACTAGAAAACACAATAAACTTTTTGGAAGCTGGACAACTATCTTCATTTTTCAGAAACAGTGAAC
+
BABCCFFFFFFFGGGGGGGGGGHHHHHHHHHHHGHHGHHHHHHHHHHHHHHHHHGGHHIHHFGGGGGGGHHGGGGGHHHHHHHHHHHHHHGHHHHHHHHHHHHHHHHHHHHHHHHHHHHHHHHHHHHHGHGHHHHHHHHHHHHHGEFHHHHHHGHHHHHHHGGHHHHHGHHHHHHGHHEHFHHHHGHHHHHHGHHHHHHEGG0GHFDHHHGGGHHHGHHEHHGGHHHHHHGGGGGGGGGFGGGGFFFGGG0
@M03495:530:000000000-LYBTV:1:2110:8190:22152 1:N:0:ACAGGAAA+TAGACAAT
GTCAGCATGTGAGCTTTGGAGTGAAATCTCTTGTCTTAAGGAATAAAGGAAAAAGATTCCGTCGGAGGCTCGGTGCTCTACAGGTTCAACCTTTGTACTCTATTATTGCCTCACATTCCATCTCTTGTGAAAATATATTTGATTGGCTTTTCTGCAGGTTGTTTGCCAGGACTTTCCAAGACCTCCACTAGAAAACACAATAAACTTTTTGGAAGCTGGACAACTATCTTCATTTTTCAGAAACAGTGAAC
+
DCCCDFFFFFFFGGGGGGGGGGHHHHHHHHHHHHHHHHHHHHHHHHHHHHHHHHGGHHIHHFGGGGGGGHHGGGGGHHHHHHHHHHHHHHHHHHHHHHHHHHHHHHHGHHHHHHHHHHHGHHGFHHHHHHHHHHHHHHHHHHHHGFFHHHHHHHHHFHHHHGHHHGHHHEFHHHHHHHHHHHHHHHHHHHHEGHHHHHHGH=DHHHHHHHGGHHHHHHHGHHHHHHHHHHGGGGGGGFGGGGGGGGGGFG0
@M03495:530:000000000-LYBTV:1:2110:10022:22155 1:N:0:ACAGGAAA+TAGACAAT
GTCAGCATGTGAGCTTTGGAATTAGTAAATTCGTTGACGACAGAAGGAGCAAGATAACGACCACAGGGAGGGTGGTTTATCAACGGCAAAATATAGATCGGAAGAGCACACGTCTGAACTCCAGTCACACAGGAAAATCTCGTATGCCGTCTTCTGCTTGAAAAAAAAAAAAAAAACACAAGTAAAAACAATCGAGATCATGGGACATCCTCATCAAATGACATGCAAGGCACACTCGAAGTCTAGAGAAA
+
CCCCCFFFFFFFGGGGGGGGGGHHHFGHHHHHGHHHHHGEGGGHGHHHHHHHHHHHHHGGGEEHHHHGGFGGEFGGGHGHHHHHGGGGGHHHHHHHHHHHGGGGHHHHHHHGHHGGHHHHHFHHHHHHHHGHGHHHH<FGHHFDGHHHFACHGGHHHHHGHCGFHGDG?C------.:..:.//////:..//.....//9//./9.//////;///////////////...;/./:../.://;/9/B//
@M03495:530:000000000-LYBTV:1:2110:9445:22168 1:N:0:ACAGGAAA+TAGACAAT
GTCAGCATGTGAGCTTTGGAATTAGTAAATTCGTTGACGACAGAAGGAGCAAGATAACGACCACAGGGAGGGTGGTTTATCAACGGCAAAATATAGATCGGAAGAGCACACGTCTGAACTCCAGTCACACAGGAAAATCTCGTATGCCGTCTTCTGCTTGAAAAAAAACATATAGCAAAACAATACCCTAATGACCTTCATACTCATCGTAGACTATCTTCGATCCTCTACTCCGGGCAACACAAAACATG
+
BBBBBFFFFDFFGGGGGGGGGGHGHHHHGHHHFHHHHHGAEGGHBGHHHHHHHHHHHHGGG0FHHHHEEEEG?FE>FHHHHHHHGGGGGHHHHHHFHHHHGFGGHHHHHHHCHHHGHHHHHGHCFGHHHHGGGHHHHGFHHGCDHHHHGC@GGHHHHHHH0GHFHFDC.;00000;00/;..909/0;09/;C00CC0/900;00;00/..9.99///9//../../;//////.9---999AEE....//
@M03495:530:000000000-LYBTV:1:2110:13868:22214 1:N:0:ACAGGAAA+TAGACAAT
GTCAGCATGTGAGCTTTGGAGGGCAAGAAGTGGTTGTGACATTGCTATGGCAGCTAGAGCTGGTTTATCAACGGCAAAATATAGATCGGAAGAGCACACGTCTGAACTCCAGTCACACAGGAAAATCTCGTATGCCGTCTTCTGCTTGAAAAAAAAAAAAAAAAAAATAAATACGATGCTCGTCATCAGATATAAGCACAACACACGAGTGCATAAAACAAGAAGCACAGTCCGAGCAGCTGGCACTCATT
+
BABCCFFFFFFFGGGGGGGGGGGGGGGHHHGFHGFGGGHHHHHHHHHHHHHHGGHHHHHHHHGFGHHHHHHHGGGCGHHHGHHHHHHHGGGGHHHHHHHGHHHGGHHHHHHHHHHHHHGHHFHHHFCGHHGGHHHHGDGHGHHHHFHHHHHFGGEGC-<----:---.00000:.:...0;.;;..0:B0000000;0//:..:..---9.00000000.;////00///:009.---///0/./0///00
@M03495:530:000000000-LYBTV:1:2110:8757:22233 1:N:0:ACAGGAAA+TAGACAAT
GTCAGCATGTGAGCTTTGGTTTATCAACGGCAAAATATAGATCGGAAGAGCACACGTCTGAACTCCAGTCACACAGGAAAATCTCGTATGCCGTCTTCTGCTTGAAAAAAAAAAAAAAAAAGAAAAAGAACAAATACAGCTACACAAACAACAATCGAGAGCAACTAAAAAGTTCAGACCAAAGAAATAGATAGCTACTATATAGCTATTTCAAGATAACAGCGCTCTCCTCAGCAATCAGCACAGTATCA
+
CCCCDFFFFFFFGGGGGGGGGGHHHHHHGGGGGHHHHHHHHHHHGGGGHHHHHHHGHHHGHFGHHHHHHHHHHHGHHHHHHHGHHHGGHHHHGGGHGHHHHHHHHHHHHGGGGBC/>//-<..<00..<./</.1100=0<1:0/0........00....-.</./0000:.01111:0.<..//./:10B1111:1<01111:1111:1111110011000.-<..<0/:/0001/0<0001.//:1<11
@M03495:530:000000000-LYBTV:1:2110:24768:22273 1:N:0:ACAGGAAA+TAGACAAT
GTCAGCATGTGAGCTTTGGTCCAGCCTGAGTCCTCTGGTTTATCAACGGCAAAATATAGATCGGAAGAGCACACGTCTGAACTCCAGTCACACAGGAAAATCTCGTATGCCGTCTTCTGCTTGAAAAAAAAAAAAACTCTAAAAAGCACACTATGATCGATATTATCCATATTCTCTACCCCCATATATGTCATTAATCGACACTATACTTAATAGTGTATTGCCACTGTTATTATCTCTATTCCCACCAC
+
AAAABFFFFDFFFGGGGGGEGGHHHGCGHBDGFFH5GHHFAFHHFEGDGC?EFHHHHHFHGHH?EEGFCGBGCGGHHHGHHHHHHHHHGFHHHFHHFHHHH3FGGFGHHGFEGGEFHHBGHGBFEFHHCC/@//<<D1111F1<1.0</<<//00000....-0000;:0;0:0;:000::.9-//00000;00000;0..;.-0/00000000909/////////9//;/9//;//////////9/:...
@M03495:530:000000000-LYBTV:1:2110:15335:22277 1:N:0:ACAGGAAA+TAGACAAT
GTCAGCATGTGAGCTTTGGAGGGCATAACGACCACAGGGAGGGTGGTTTATCAACGGCAAAATATAGATCGGAAGAGCACACGTCTGAACTCCAGTCACACAGGAAAATCTCGTATGCCGTCTTCTGCTTGAAAAAAAAAAAAAATAAAAGAATAGTGATGAATGGTAGGACCCACATACATACATAACTGATGACAATATGGAGAATTATCTCATGATGAGTTACAGACTGAAACACTCTGGTTAGATCC
+
BBCCCFFFFFFFGGGGGGGGGGGGGHHHHGGGGGHHHHGFFGGEGGEGHHHHHHHGGGGGHEGHHHHHHGHGGGGHHHHHHHGHHHGHHHHHHHHHHHHHHGHGGHHHHFHHHGGHHHHGGGHGHHHHHHHHHHHHGGGGC--:-.0000;..0000000000;00000.00.....900000000000000:09000000000/0.0:00000000000000000000.009000/.;;000000.0:00
@M03495:530:000000000-LYBTV:1:2110:5905:22298 1:N:0:ACAGGAAA+TAGACAAT
GTCAGCATGTGAGCTTTGGAGTGAAATCTCTTGTCTTAAGGAATAAAGGAAAAAGATTCCGTCGGAGGCTCGGTGCTCTACAGGTTCAACCTTTGTACTCTATTATTGCCTCACATTCCATCTCTTGTGAAAATATATTTGATTGGCTTTTCTGCAGGTTGTTTGCCAGGACTTTCCAAGACCTCCACTAGAAAACACAATAAACTTTTTGGAAGCTGGACAACTATCTTCATTTTTCAGAAACAGTGAAC
+
CCDDCFFFFFFFGGGGGGGGGGGHHHHHHHHHHHHGHHHHHHHHHHHHHHHHHHGGHHHIHHHGGGGGGHHGGGGGHHHHHHHHHHHHHHHHHHHHHHHHGHHHHHHHHHHHHHHHHHHHHHHHHHHHHHHHHHHHHHHHHGHHHHHHHHHHHHHHHHHHHGHHHHHHFHHHHHHHHGHGHHHHHHHHHHH1GHHHHHHGHGGGHHHHHHGGFHHHHHHHHHHHHHHGHHFFFFGGHGHGGCFGGGFFGGB
@M03495:530:000000000-LYBTV:1:2110:12712:22299 1:N:0:ACAGGAAA+TAGACAAT
GTCAGCATGTGAGCTTTGGAATTAGTAAATTCGTTGACGACAGAAGGAGCAAGATAACGACCACAGGGAGGGTGGTTTATCAACGGCAAAATATAGATCGGAAGAGCACACGTCTGAACTCCAGTCACACAGGAAAATCTCGTATGCCGTCTTCTGCTTGAAAAAAAAAAAACTCACATAGATAAAACACTATAAAACGTCATAGCATCTAGACTATCGCGTGCAGACTAACAGTGCAAACAACTTATACT
+
CDECDFFFFFFFGGGGGGGGGGHHHHHHHHHHGHHHHHGGGGGHHHHHHHHHHHHHHHGGGGGHHHHGGGGGFFGGGHHHHHHHGGGGGHHHHHHHHHHHGGGGHHHHHHHGHHHGHHHHHHHHHHHHHHGHGFHHHHFHHHGGHHHHGEGHGHHHHHHHGHHHHGGGEA<<.00:00101111111<..0/111110-....1:0110<11<1<011<.---..11.000<0011:111....01<<111
@M03495:530:000000000-LYBTV:1:2110:8260:22299 1:N:0:ACAGGAAA+TAGACAAT
GTCAGCATGTGAGCTTTGGAGTCAGCACTGGTTTATCAACGGCAAAATATAGATCGGAAGAGCACACGTCTGAACTCCAGTCACACAGGAAAATCTCGTATGCCGTCTTCTGCTTGAAAAAAAAAAAAAAAAAAAAAAGATAATATAAATCAAGTCAGTACAATATAAAAATAAAGACATAATACTAGAGGTATGTATGAACAAATCATATGTAATTTTCATAGTACATGAGTCAGCATGATAACAGTAGA
+
CCCCDFFFFFFFGGGGGGGGGGHHHHHHHHHHHHHHHHHHGGGGGHHHHHHHHHHHGGGGHFGHHHHGHHHGHHHHHHHHHHHHHHGHHHHHHHFHHHGGHHHHGGGHGHHHHHHGHHHHHFGDGG<//<<-------..0000000000000000000000000000000.00000//0000000;000/:00000;00000:.000000000000000000000::B00:0000000000000000000
@M03495:530:000000000-LYBTV:1:2110:14277:22309 1:N:0:ACAGGAAA+TAGACAAT
GTCAGCATGTGAGCTTTGGAATTAGTAAATTCGTTGACGACAGAAGGAGCAAGATAACGACCACAGGGAGGGTGGTTTATCAACGGCAAAATATAGATCGGAAGAGCACACGTCTGAACTCCAGTCACACAGGAAAATCTCGTATGCCGTCTTCTGCTTGAAAAAAAAAAAAACACACAGAATAAGTGGATATACGCAGATCACCATACTCAACACAGAAGTGTATAACTATCTAGATATCACTCATATCT
+
CCCCCFFFFFFFGGGGGGGGGGHHHHHHHHHHGHHHHHGFEGGGHHHHHHHHHHHHHHGGGGGHHHHGGGGGFGGGGHHHHHHHGGGGGHHHHHHHHHHHGGGGHHHHHHHGHHHGHHHHHHHGHHHHHHGHHHHHHHCHHHGGHHHHG<EHGHHHHHHHGHHHHGGGEE;-9.:....9000000000;00000..:--00:/;0:0/0900;F..990;000000000000000:090000:0/0;:00
@M03495:530:000000000-LYBTV:1:2110:3715:22320 1:N:0:ACAGGAAA+TAGACAAT
GTCAGCATGTGAGCTTTGGAATTAGTAAATTCGTTGACGACAGAAGGAGCAAGATAACGACCACAGGGAGGGTGGTTTATCAACGGCAAAATATAGATCGGAAGAGCACACGTCTGAACTCCAGTCACACAGGAAAATCTCGTATGCCGTCTTCTGCTTGAAAAAAAAAAAAAAAAATAATCTACGTACTGTAGATTACATTAGATCATAAGTTATCAATTAAACTTCATATAACATATTACATCTAAGAC
+
BCCCCFFFFFFFGGGGGGGGGGHHHHHHHHHHGHHHHHGGGGGHHHHHHHHHHHHHHHGGCEEHHHHGGFGGFFGFGHHHHHHHGGGGGHHHHHHHHHHHGGGGHHHHHHHGHGHGHHHHHHHHHHHHHHGHHHHHHGBGGHGGHHHHFCFHGHHHHHHHHHHHHGGG@@A------.0000000..9..09900:000000000000000000;00900:000000;0000;00900000;0:0;00000
@M03495:530:000000000-LYBTV:1:2110:26893:22342 1:N:0:ACAGGAAA+TAGACAAT
GTCAGCATGTGAGCTTTGGATGGTTCTGGTTTATCAACGGCAAAATATAGATCGGAAGAGCACACGTCTGAACTCCAGTCACACAGGAAAATCTCGTATGCCGTCTTCTGCTTGAAAAAAAAAAAACAAAACGAAAGGAATCAAGGACACTGACATAGACGTGTGGTGCAGACCGACAACACAAACTTGTGAAAAGGTTAGTGTAGTTCACGACATCGTACTCACACCAGTAATTGTAGAATAACGTATTT
+
DCCCDFFFFFFFGGGGGGGGGGGGHHGHHGHHHHHHHHGGGGGHHHHHHHHHHHGFAEGGF3FGHGHHHFHHHHHHHHHHHHHHCGHHHHHHHHHHFGHHHHGFGGFHHH4DGGHHHHHGGBB/<>///000//...000<111110</.00000=<000<..:../.0;00..-----....:..000900000;.900.00000000:0..--9099...00090...900:00:00000000.:.000
@M03495:530:000000000-LYBTV:1:2110:22013:22347 1:N:0:ACAGGAAA+TAGACAAT
GTCAGCATGTGAGCTTTGGTCCAGCCTGAGTCCTGGTTTATCAACGGCAAAATATAGATCGGAAGAGCACACGTCTGAACTCCAGTCACACAGGAAAATCTCGTATGCCGTCTTCTGCTTGAAAAAAAAAAACACCACAACTCGCATGCCGTCTTCTGCTTGCAAAAAAAACAAATACCGACAACAGATCACACCGAAACCCTAGCAACACTCCAACTTAGCTGTACCATACTTCACTACTAGTCGTAATA
+
AAABBFFFFFFFFGGGGFGGGGHHHCGHBGGFFHGGBFGHHHHHBEECGGFHGHHHHHHHFAAFGFHFGHHHGGFHEHHFGHHHHHGHGHHGFHEHHGF3@FGFEGHGGFEEEFHFGGHFF??3FGCC?///<?0/?/?/.1>.-<..1<-.-..0<00=DF.0:;C.C?-....0;00..---../=0/B/9/.9----;....///...;/./////////////////.////////////;..9../
@M03495:530:000000000-LYBTV:1:2110:14668:22359 1:N:0:ACAGGAAA+TAGACAAT
GTCAGCATGTGAGCTTTGGTCCAGCCTGAGTCCCTGGTTTATCAACGGCAAAATATAGATCGGAAGAGCACACGTCTGAACTCCAGTCACACAGGAAAATCTCGTATGCCGTCTTCTGCTTGAAAAAAAAAAAAAAAAAGACACATGACAAGTAGCCATCGCATTCATGAAAAGATAGAGCAACAGAAACGAAGGTAAGACACACTTCTAACACAGCGATCGAACAGTACATCACAGTAACATACAGAGTG
+
CCCCCFFFFFFFGGGGGGGGGGHHHGHHHHHHHHHHHHHHHHHHHHGGGGGHHHHHHHHHHEGGGGHHHHHHHGHHHGHHHHHHHHHHHHHHGHHHHHHHCHHHGGHHHHGFGHGHHGHHHHHCDGHGGGFC@/-<---..////0:0/00.0000000/:...9;0;00;009.:0000;//../////...../////9///://///////9..--:.-./.-////////:////////////////
@M03495:530:000000000-LYBTV:1:2110:12683:22361 1:N:0:ACAGGAAA+TAGACAAT
GTCAGCATGTGAGCTTTGGAATTAGCTGGTTTATCAACGGCAAAATATAGATCGGAAGAGCACACGTCTGAACTCCAGTCACACAGGAAAATCTCGTATGCCGTCTTCTGCTTGAAAAAAAAAAAAAAACAAAATGAAAAATAAACTGCTATGTCGATCAGGAAAAGACCTAGTAATCATGTAAGATGACACAATTTATACACTAGTACTGAATACTGTTATCATATCGATAAAGAAGAACTAACAATATA
+
CCDCCFFFFFFFGGGGGGGGGGHHHHHHHHHHHHHHHHGGGGGHHHHHHHHHHHGGGGHHHHHHHGHHHGHHHHHHHHHHHHHHGHHHHHHHEHHHGGHHHHGFGHGHHHHHHHHHHHHGGBDC@>//-.>.00111>0=..0000000000000:.:..<00://:.//0<0:0000000<00000000<0/.0000000000/000000<00<00000000<0000..9.<0:0./0/:0000000:00
@M03495:530:000000000-LYBTV:1:2110:9065:22369 1:N:0:ACAGGAAA+TAGACAAT
GTCAGCATGTGAGCTTTGGTTTATCAACGGCAAAATATAGATCGGAAGAGCACACGTCTGAACTCCAGTCACACAGGAAAATCTCGTATGCCGTCTTCTGCTTGAAAAAAAAAATGAACTCCAGTCACGATCCGGAATATCGTATGACGTCTTCTGCTTGAAAAAAAAACAAATAAAACTATGCAAAACACAATCGATATAATACTAATAGTAAAGTTAAGAAAAGAATCTTACAATAACAGAGAAATAAA
+
BBBBBFFFFFFFGGGGGGGFFGCGEFGFE2AAEFA3GFEFF5E22BE2A2AGFHG0AF2FFABDFGCGGBDEGFAFC1FFGF35@FFFEEGFFG?11@BGD@EGH?3F0E////0B3B?3?@<2@2FDAA<<<0A/<CCF<FFCGH1D.<AC>1000<<0<0=0G@@FC..;900000000000000/...9.0;...9-;//////9B///////////////;/../9/9////////////.//////
@M03495:530:000000000-LYBTV:1:2110:20338:22377 1:N:0:ACAGGAAA+TAGACAAT
GTCAGCATGTGAGCTTTGGTTTATCAACGGCAAAATATAGATCGGAAGAGCACACGTCTGAACTCCAGTCACACAGGAAAATCTCGTATGCCGTCTTCTGCTTGAAAAAAAAAAAAAAAAAGAATAGATAAATATTGACCTACTAAATACTATCGCAATCAACACATCACACACATCAATATGACAATATAACCAGTCATAGAGAGTCATATTATAATCACAACACAAAATGAGTAAGCTACACAGCATTC
+
CBCDCFFFFFFFGGGGGGGGGGHHHHHHGGGGGHHHHHHHHHHHGGGGHHHHHHHGHHHGHHHHHHHHHHHHHHGHEBGGHHGHHHGGHHHHGGGHGHHHHHHHGGHHHGGEF/B////><..011<00<000000000000/00000;00000.....0:0/:..:0::0;...09000000;00000000000.00:000000.B0:00000000000000.......00090000900:0/0../000
@M03495:530:000000000-LYBTV:1:2110:19703:22442 1:N:0:ACAGGAAA+TAGACAAT
GTCAGCATGTGAGCTTTGGAGTGAAATCTCTTGTCTTAAGGAATAAAGGAAAAAGATTCCGTCGGAGGCTCGGTGCTCTACAGGTTCAACCTTTGTACTCTATTATTGCCTCACATTCCATCTCTTGTGAAAATATATTTGATTGGCTTTTCTGCAGGTTGTTTGCCAGGACTTTCCAAGACCTCCACTAGAAAACACAATAAACTTTTTGGAAGCTGGACAACTATCTTCATTTTTCAGAAACAGTGAAC
+
CCDCDFFFFFFFGGGGGGGGGGHHHHHHHHHHHHHHHHHHHHHHHHHHHHHHHHGGHHIIHGHGGGGGGHHGGGGGHHHHHHHHHHHHHHHHHHHHHHHHHHHHHHHHHHHHHHHHHHHHHHHHHHHHHGHHHHHHHHHHHHHHHHHHHHHHHHGHHHHHHGHHHGHHHHHHGHHHHHHHHGHHHHHHHFFFHGHHHHHGHHGHHHHHHHGGHHHFHGFHGHHHHFHHHHGGGGGHGGGGEFGFGGFGFGC
@M03495:530:000000000-LYBTV:1:2110:21301:22475 1:N:0:ACAGGAAA+TAGACAAT
GTCAGCATGTGAGCTTTGGAATTAGTAAATTCGTTGACGACAGAAGGAGCAAGATAACGACCACAGGGAGGGTGGTTTATCAACGGCAAAATATAGATCGGAAGAGCACACGTCTGAACTCCAGTCACACAGGAAAATCTCGTATGCCGTCTTCTGCTTGAAAAAAAAAAAAAAAATAGAAAAGAATAGAGTCCGTGAATAAAGACTGAGGACAAAAGAGCGACTGAGTGTGTAATAGGGTGTATGGCAAG
+
CCDCCFFFFFFFGGGGGGGGGGHHHGGHHHHHGGHHHHGGGGGHHHHHHHHHHHHHHHGGCEFHHHHGGGGGEFGGGHHHHHHHGGGGGHHHHHHHHHHHGFFFHHHHHHHGHHHGHHHHHHHHHHHHHHGHHHHHHFGHHHGGHHHHGCEHGHHHHHHHHHHHHGGGG--:;---;:00:0/:9.0;000000.....00;000:0000.:.:.:././/9--9:000000.00;000./.-000/./0.
@M03495:530:000000000-LYBTV:1:2110:22236:22486 1:N:0:ACAGGAAA+TAGACAAT
GTCAGCATGTGAGCTTTGGTCCAGCCTGAGTCCTGGTTTATCAACGGCAAAATATAGATCGGAAGAGCACACGTCTGAACTCCAGTCACACAGGAAAATCTCGTATGCCGTCTTCTGCTTGAAAAAAAAAAACAAAAAATCAATACTTAAGTGAAATAAGTTAACGCAGGTCATGCTGTAACCTATAGAAGTAGACGGACTAACCGCGAGAGTTCAGCGATGTATTCGGTCAGGTACTACAGCACGTACGG
+
DDDDDFFFFFFFGGGGGGGGGGHHHGHHHHHHHHHHHHHHHHHHHGGGGGHHHHHHHHHHHGGGGHHHHHHHGHHHGHHHHHHHHHHHHHHGHHHHHHHBHHHFFHHHHGGGHGHHHHHHH?GFGHGGGGG>///00/-01111111111111000000000000.---::;;00000000000:09000000000...--/00.--:--:-0;90009-...9000/....//00:900000/.-;/.;.
@M03495:530:000000000-LYBTV:1:2110:12376:22499 1:N:0:ACAGGAAA+TAGACAAT
GTCAGCATGTGAGCTTTGGAGTGAAATCTCTTGTCTTAAGGAATAAAGGAAAAAGATTCCGTCGGAGGCTCGGTGCTCTACAGGTTCAACCTTTGTACTCTATTATTGCCTCACATTCCATCTCTTGTGAAAATATATTTGATTGGCTTTTCTGCAGGTTGTTTGCCAGGACTTTCCAAGACCTCCACTAGAAAACACAATAAACTTTTTGGAAGCTGGACAACTATCTTCATTTTTCAGAAACAGTGAAC
+
CCCDDFFFFFFFGGGGGGGGGGHHHHHHHHHHHHHHHHHHHHHHHHHHHHHHHHGGHHHIHFGEGGGGGHHGGDGGHHHHHHHHHHHHHHHHHHHGHHHHHHHHGHHHHHHHHHHHHHHHHHHHHHHHHHGHHHHHHHHHHHHHGHHHHHHHHHGHHHFFGGHHHHHHHHHHHHHEHHHHHHHHHHHHHHHHHGHHHGHGHHFHHHHHHHGGFFHHHHHHHGHHHHHHHHGGGHGGGGGGGBFGFGFGGGB
@M03495:530:000000000-LYBTV:1:2110:16535:22502 1:N:0:ACAGGAAA+TAGACAAT
GTCAGCATGTGAGCTTTGGAGTGAAATCTCTTGTCTTAAGGAATAAAGGAAAAAGATTCCGTCGGAGGCTCGGTGCTCTACAGGTTCAACCTTTGTACTCTATTATTGCCTCACATTCCATCTCTTGTGAAAATATATTTGATTGGCTTTTCTGCAGGTTGTTTGCCAGGACTTTCCAAGACCTCCACTAGAAAACACAATAAACTTTTTGGAAGCTGGACAACTATCTTCATTTTTCAGAAACAGTGAAC
+
CCBCCFFFFFFFGGGGGGGGGGHHHHHHHHHHHHHHHHHHHHHHHHHHHHHHHHGGHHHIHGGGGGGGGHHGGGGGHHHHHHHHHHHHHHHHHHHHHHGHHHHHHHHHHGHHHHHHHHHHHHHHHHHHHHHHHHHHHHHHHGHHFGGGHHHHHHHHHHHHHGHHHHHHGFHHHHHHHGGHFHHHHFHHHHHGHHGHHHHFHFGHGHHHHHGGHHGHHHGHHHGHHHHHHHGGGGGGGGGFGBFGGGFGGG0
@M03495:530:000000000-LYBTV:1:2110:13983:22506 1:N:0:ACAGGAAA+TAGACAAT
GTCAGCATGTGAGCTTTGGAATTAGTAAATTGAAGGAGCAAGATAACGACCACAGGGAGGGTGGTTTATCAACGGCAAAATATAGATCGGAAGAGCACACGTCTGAACTCCAGTCACACAGGAAAATCTCGTATGCCGTCTTCTGCTTGAAAAAAAAAAAAAAAAAAAAAATAAAACACCATTCTGTATTCCTGACACACAGCGGTTATCGTGTTGAAATCGGATAGATAAGGTCAATAATAGAGAAATTG
+
CCCCCFFFFFFFGGGGGGGGGGHHHHHHHHHHHHHHHHHHHHHHHHHGGGGGHHHHGGGGGBFEEFHHHHHHHGGGGGHHHHHHHHHHHGGGGHHHHHHHGHHHGGHHHHHHHHHHHHHGHGHGHHHBHHHGFHHHHGEGHGHHHHHHHGGHHHGGG?A:-:-:--9-9;-90:090....0900:090;:0000;00/....9-.9.009/.;..:0009:....000:90090;0:00000;0000000
@M03495:530:000000000-LYBTV:1:2110:18414:22512 1:N:0:ACAGGAAA+TAGACAAT
GTCAGCATGTGAGCTTTGGTCCAGCCTGAGTCCTCTGGTTTATCAACGGCAAAATATAGATCGGAAGAGCACACGTCTGAACTCCAGTCACACAGGAAAATCTCGTATGCCGTCTTCTGCTTGAAAAAAAAAAAAAAAAAAGAATAGAAACACAGCTTCAACTATCCACAATATACGCAATGAGCAATATATAGACAACGACTAGCAAAATATTGCGCGGATGCTTCTGATGTATAGTCATGCTAACACAT
+
CCCCDFFFFFFFGGGGGGGGGGHHHGHHGHHHHHHHHHHHHHHHHHHGGGGGHHHHHHHHHHHGGGGHHHHHHHGHHHGHHHHHHHHHHHHHHGHHGHHGF3GHHGGHHHHGGGHGHHHHHHHFGHHHGGGGG</------...0101:1//....0011111:11/:00.01111...-90:1<0/0111111101/.-.-.-</010/001111.--<---::1111111<1111:11111111/00.:
@M03495:530:000000000-LYBTV:1:2110:24810:22515 1:N:0:ACAGGAAA+TAGACAAT
GTCAGCATGTGAGCTTTGGATGGTTCTGGTTTATCAACGGCAAAATATAGATCGGAAGAGCACACGTCTGAACTCCAGTCACACAGGAAAATCTCGTATGCCGTCTTCTGCTTGAAAAAAAAAAAAGAATTGATAACAAACTCACATTGGCACCATTTGTAATGAAATTCTAGTATCTATTATGATTCAATCAACTAATCTAAACGTTGACGACAGAGATGAGTCTGCTGCACCTCAGACACGCCACCCCA
+
BBBBBBFFFFFFFCGGGGGGGGGGHHHHHHHHHHHHHHGGGGC2GGHHHHHHHHGGGGHHGGFHHGHHHGHHHHHHHHGHHHHHGHHGFFFGEFHFFFHHHHGEGGGHHHHFHGHHGHHG?<B/<<//?111<1111110<1111>111<011..00000000<0=000000000:0000::000;00000000/;:0000090/../..0..-9-/;/0;90000////;/9/9./;/99..-9..;;-.
@M03495:530:000000000-LYBTV:1:2110:19456:22532 1:N:0:ACAGGAAA+TAGACAAT
GTCAGCATGTGAGCTTTGGAGTGAAATCTCTTGTCTTAAGGAATAAAGGAAAAAGATTCCGTCGGAGGCTCGGTGCTCTACAGGTTCAACCTTTGTACTCTATTATTGCCTCACATTCCATCTCTTGTGAAAATATATTTGATTGGCTTTTCTGCAGGTTGTTTGCCAGGACCTTCCAAGACCTCCACTAGAAAACACAATAAACTTTTTGGAAGCTGGACAACTATCTTCATTTTTCAGAAACAGTGAAC
+
DDDDDFFFFFFFGGGGGGGGGGHHHHHHHHHHHHHHHHHHHHHHHHHHHHHHHHGGHIHIHGGGGGGGGHHGGGGGFHHHHHHHHHHHHHHHHHHHHHHGHHHHHHHHHHHGHHHHHHHHHGHHHHHHHHHHHHHHHHHHHHHHHHHHHHHHHHHHHHHHHGHHHHHHHHHGHHGHHHHHHHHHHGHHHGHHHHHHHHGGHDHFHGGHHHGGGGHHHHHHHHHHHHHHGGGGGGGGGGGGGGGGGGGGGG0
@M03495:530:000000000-LYBTV:1:2110:5701:22543 1:N:0:ACAGGAAA+TAGACAAT
GTCAGCATGTGAGCTTTGGAATTAGTAAATTCGTTGACGACAGAAGGAGCAAGATAACGACCACAGGGAGGGTGGTTTATCAACGGCAAAATATAGATCGGAAGAGCACACGTCTGAACTCCAGTCACACAGGAAAATCTCGTATGCCGTCTTCTGCTTGAAAAAAAAAAAAAAAAACAACAAATGACAAAAACAGACGTCATCACAAAGTACATGAATAGTCAGAGATCGAAACCGACCTACACATAATA
+
CCDCDFFFFFFFGGGGGGGGGGHHHFGHFHHHGHHGHHGFGGGHHHHHHHHHHHHHHHGGGGEHHHHGGGGGEGGEGHHHHHHHGGGGGHHHHHHHHHHHGGGGHHHHHHHGHHHGHHHHHHHHHHHHHHGHHHHHHHFHHHGGGHHHGEEHGGHHHHHHHHHHHGCG@E-9--9-;....9..00:000/:...//.-.;..0;000./000::000;000;0000/00../:-.99--:0;0;000000
@M03495:530:000000000-LYBTV:1:2110:17591:22547 1:N:0:ACAGGAAA+TAGACAAT
GTCAGCATGTGAGCTTTGGAATTAGCTGGTTTATCAACGGCAAAATATAGATCGGAAGAGCACACGTCTGAACTCCAGTCACACAGGAAAATCTCGTATGCCGTCTTCTGCTTGAAAAAAAAAAAAAAACAGAAAACAAGCAGAACGAGAAAGGTACTGACGATCACTACTATGAAATCAGTGCGGTAAGAGCTGAAAGGTGATGATACGTCTGGATGCGGACGCGATGCTGATCAGAGCCTCACTACGAT
+
CACCDFFFFFFFGGGGGGGGGGHHHHHHHHHHHHHHHHGGGGGHHHHHHHHHHHGGGGHHHHHHHGHHHGHHHHHHHHHHHHHHGHHHHHHHEHHHGGHHHHGGGHGHHHHHHHHHHHHGG/B<B<//<..001100<.<.///</....;00.0000;0::..9:B00:0:00000:00:000--...000/0000:0.0000:0000.0././000/--;-----9..000:00000/.;/0.00:.A.
@M03495:530:000000000-LYBTV:1:2110:20367:22563 1:N:0:ACAGGAAA+TAGACAAT
GTCAGCATGTGAGCTTTGGAGTCAGCACTGGTTTATCAACGGCAAAATATAGATCGGAAGAGCACACGTCTGAACTCCAGTCACACAGGAAAATCTCGTATGCCGTCTTCTGCTTGAAAAAAAAAAAAGGAAGGAAGCGAACAAAGTCTGCGACGCGCAAGTTATTTAAGATACACCTCCGACTTAGAAACAATCAAAGGCGACTACCATACATACGTTAAGAACATCGGTCATGACTACAGTAACCCTAT
+
CCCCCFFFFFFFGGGGGGGGGGHHHHHHHHHHHHHHHHHHGGGGGHHHHHHHHHHHGGGGH1FFHHHGHHHGFGGHHHHHHHHHHHGHHHHGHG3FGHGGHHHHGGGHGHHHHHHHHHHHH/BB@D@///0?0/0<0.-.>-<<</0000<---:-;----000000000000000//..::--.//////;;///BF//.--9--//////;/;/./:9.;//:///.....;/9/////;:////..//
@M03495:530:000000000-LYBTV:1:2110:25558:22582 1:N:0:ACAGGAAA+TAGACAAT
GTCAGCATGTGAGCTTTGGAATTAGCTGGTTTATCAACGGCAAAATATAGATCGGAAGAGCACACGTCTGAACTCCAGTCACACAGGAAAATCTCGTATGCCGTCTTCTGCTTGAAAAAAAAACAAAAAATCAGGGCCATAAGTTATATGCTGGGCTCATGGTTTGATCTAACTGCAGCTCAACTCAAAGCGCTGATGTGAATTAGCTAAACCAGGTATATCAAGAAGTAATGCGACTCGAGCCACGCAAG
+
BBBBBFFFFFFFGGGGGGGGGGHHHHHHHHHGHHHFHHGGGGAGFHHHHHHHHHGDFGGGG3FGHGHHHFHHHHHHHHHHGHHHGHHHHHHFFFHHGGHHHGGEFHGHHHHHHHHFHHHGG@<//?<0/<FF11?0///?1D11@1111<11<1..0.11100<<<0<00D0<0000/://0<;C:0G:0/.-.-.900900000:/000;//...9000090;00//;0/;//..--...:.-/.-.;-;
@M03495:530:000000000-LYBTV:1:2110:13359:22618 1:N:0:ACAGGAAA+TAGACAAT
GTCAGCATGTGAGCTTTGGTCCAGCCTGAGTCCTGGTTTATCAACGGCAAAATATAGATCGGAAGAGCACACGTCTGAACTCCAGTCACACAGGAAAATCTCGTATGCCGTCTTCTGCTTGAAAAAAAAAAACGAGCAGCATTATCCGGTATCCAGGCGTAACCTTCTACAAGACTGGCCAGACCGTTGAACAGCACTACACGGCCACATGCACCGCAGCAAAGTAGTTCTACAACCCATCGATACGCTGC
+
BBBBBFFFFFFFGGGGGGGGGGHHHGHHHHGHHHHHHHGHHFHHHGGGGGHHHHHHHHHHF1AAEGHHHHHHGHHGGFHHHHHHHHHHHHHGGHHFHHH3EGHFEGHHHGEEHGHHHGHHFFHHBGGGC<DFA////-000=11<11.---<<000/.<.-..000;:00000:/00.../.A.9-..;.000/./;00///9--9-..;///:/-----../////;/://;///.99//./.;-.....
@M03495:530:000000000-LYBTV:1:2110:25635:22621 1:N:0:ACAGGAAA+TAGACAAT
GTCAGCATGTGAGCTTTGGTCCAGCCTGAGTCCCTGGTTTATCAACGGCAAAATATAGATCGGAAGAGCACACGTCTGAACTCCAGTCACACAGGAAAATCTCGTATGCCGTCTTCTGCTTGAAAAAAAAAAACAAGAATACAAAATAAGCTAAGAGAGAAGCCTATTATATACAACGTACTTACTCTGTCCACTAGCTTGCCACTGATACGATAGCGGCAGGTAACAAAACAGAACTCGCATCTAGCTAA
+
CCCCCFFFFFFFGGGGGGGGGGHHHGHHHHHHHHHHGHHHGHHHHHGGGGGHHGHHHHHHHAEGGGHHHHHHHGGHHGHHHHHHHHHGFHHHGHHHHHHHFHHHGGHHHHG/EGGHHHFHHCG3FHHGCGCCC??F0?0111<1<01111111>1>1/..0/0.00000=000:000-.:..00;0000000000/0/00/.:00;00000.:...0-----9.9;0009...//99:0.-9.90000090
@M03495:530:000000000-LYBTV:1:2110:18963:22637 1:N:0:ACAGGAAA+TAGACAAT
GTCAGCATGTGAGCTTTGGTCCGCCTGGTTTATCAACGGCAAAATATAGATCGGAAGAGCACACGTCTGAACTCCAGTCACACAGGAAAATCTCGTATGCCGTCTTCTGCTTGAAAAAAAAAAAAAAACAACACAACACACCGAGCACGGCATGCACATAATGACACAATCATGCACGACCAACATCCGCTACACGTCAGAGACACAAAACCACGTGACATAAGTACGATAAGCAAACAATGTATGTCATG
+
CCCCCFFFFFFFGGGGGGGGGGGGGGHHGHHHHHHHHGGGGGHHHHHHHHHHHGGGGHHHHHHHGHHHGHHHHHHHGDGHHHHGHHHFHGHGHHHFGHHHHGGGHGHHHHHHHGHHHHGGG<>>/>>-......<<A.....;--:-.--;-9.00:;000009000/;00000000..---.9./0;.:.9-0:.....00/////............;0000000...:.000;0..;;0:00009009
@M03495:530:000000000-LYBTV:1:2110:21933:22645 1:N:0:ACAGGAAA+TAGACAAT
GTCAGCATGTGAGCTTTGGTCCACCTGATCCTGGTTTATCAACGGCAAAATATAGATCGGAAGAGCACACGTCTGAACTCCAGTCACACAGGAAAATCTCGTATGCCGTCTTCTGCTTGAAAAAAAAAAAATTATTCAAGTCATATATTTAATAACATACAATGTGCTACCCCAGTATGTATTCTTATTCTTAATTTCGTCCCCCTATGTCAGTAGTGCATTAGTGGTTTGACTCATGGATATAAGCATGT
+
BBBBBBFFFFFFGGGGGGGGGGHHHHH4GHHHHHHHHHHHHHHGGGGGHHHHHHHHHHHGFEEHHHHHHHGHHHGGHHHHHHHHHHHHHGHHHHHHGFHFGFGGHHHCGGHEHHHGHHFGHGGFEGGG/>/?11<?1@111==1FBGB1<==DF=11111<<00=<0<00/..<.<0:00;000:;;0000000:0:0/;.....-;00;0;0;0B0/0;0;F090.;9..00////;99/////;9/9/9
@M03495:530:000000000-LYBTV:1:2110:17258:22652 1:N:0:ACAGGAAA+TAGACAAT
GTCAGCATGTGAGCTTTGGACTCCTGACTGGTTTATCAACGGCAAAATATAGATCGGAAGAGCACACGTCTGAACTCCAGTCACACAGGAAAATCTCGTATGCCGTCTTCTGCTTGAAAAAAAAAAAAAAAAGTATGCATCGCTTTAGTGTCACATTTTGCAGATTCTCGAAAAATCATTTCACATTGACAGAGTTGTTATAAAATATATTTTCATGAGTGTGTCACCCGAAAGATTAGTCATGAATAAGG
+
CCCCCFFFFFFFGGGGGGGGGGHHHHHHHHHHHHHHHHHHGGGGGHHHHHHHHHHHGGGGHHHHHHHGHHHGHHHHHHHHHHHHHHGHHHHHHH3GHHFGHHHGFFGHGHHHHHHHHHGHGEGGGGF@/---.00000000.<..<<0<00000000000000;<00C0.:/.-..0:90009000900000;/900;.0;0000000;0;00;000000000;0009.----.9900000000000;000
@M03495:530:000000000-LYBTV:1:2110:5168:22672 1:N:0:ACAGGAAA+TAGACAAT
GTCAGCATGTGAGCTTTGGTCCAGCCTGAGTCCTGGTTTATCAACGGCAAAATATAGATCGGAAGAGCACACGTCTGAACTCCAGTCACACAGGAAAATCTCGTATGCCGTCTTCTGCTTGAAAAAAAAAAAACAAAGACAGCAAGATCAGTACACGATCATCAACAGATATCACCAACAAGATAAAACCAACATATAACAACAACACTAGCACATACAGCGCATATGTCACAGTGCTAACATGGTGATCT
+
CCDCCFFFFFFFGGGGGGGGGGHGHGHHHHHHHHHHHHHHHHHHHGGGGGHHHHHHHHHHHGGGGHHHHHHHGHHHGHHHHHHHGHHHHHHGHHHHHHHHHHHFFHHHHGGGHGHHHHHHHFHFEGCGFCDA<//?>0<0<0.0<<01110<<000.-...000</0//000000/0....//000000.99../00:0000......</0/00/<00000---..00000000000:00/000/0000:0
@M03495:530:000000000-LYBTV:1:2110:23700:22674 1:N:0:ACAGGAAA+TAGACAAT
GTCAGCATGTGAGCTTTGGAGTCCCTGGTTTATCAACGGCAAAATATAGATCGGAAGAGCACACGTCTGAACTCCAGTCACACAGGAAAATCTCGTATGCCGTCTTCTGCTTGAAAAAAAAAAAAAGTAAAAAAACGACTATAACTATGTGTTCTAGAGGAATGTAAATGCACTAAAACACAAGCAATCTATAGTATATCATTGTTGCTCACGTACTCGCGAGATCTCTAACAGTCTGTGCGAGCCGTGAC
+
CCCCCFFFFFFFGGGGGGGGGGHHHHHHHHHHHHHHHGGGGGHHHHHHHHHHHGGGGHHHHHHHGHHHGHHHHHHHHHHHHHHGHHHHHHHHHHHGGHHHHGEGHGHHHHHHHHHHHHGGG/B<<</11111=><.-.-.-0<<00000000/000:<0::/00:<000<00000:000...9..:/0000<:<<00000000000.00000.:/..0.--<--<000000:00<0<0::0..<---.-.<
@M03495:530:000000000-LYBTV:1:2110:16291:22689 1:N:0:ACAGGAAA+TAGACAAT
GTCAGCATGTGAGCTTTGGAATTAGTAAATTCGTTGACGACAGAAGGAGCAAGATAACGACCACAGGGAGGGTGGTTTATCAACGGCAAAATATAGATCGGAAGAGCACACGTCTGAACTCCAGTCACACAGGAAAATCTCGTATGCCGTCTTCTGCTTGAAAAAAAAAAATATAAACAAGAGAATAAGATAGCCGAAGACAGGCTATCATATATAAGTTGAAGATGCACGATAATGTACTGGTATAAGCT
+
BAABBBFFFFFFGGGFGGG4EGHHGGFHGHHHGGHHGGGCFFCCGHHHHHHHGHHHHHGFGGGHGHHGE1EG1EEEGHHHHHGHDCGGGGHHHFGFHHBGCFGFGHHHHHFGFEHFHHHHHHHHHHHFH2EEEFCGF1?GHHFGHGFBCCCFFBGFGFHHH0<DGCFG--;:9000;00.//.//0000000000.---.//..../9/////;////////////////.....///;////9/9/:///
@M03495:530:000000000-LYBTV:1:2110:15329:22711 1:N:0:ACAGGAAA+TAGACAAT
GTCAGCATGTGAGCTTTGGAGTGAAATCTCTTGTCTTAAGGAATAAAGGAAAAAGATTCCGTCGGAGGCTCGGTGCTCTACAGGTTCAACCTTTGTACTCTATTATTGCCTCACATTCCATCTCTTGTGAAAATATATTTGATTGGCTTTTCTGCAGGTTGTTTGCCAGGACTTTCCAAGACCTCCACTAGAAAACACAATAAACTTTTTGGAAGCTGGACAACTATCTTCATTTTTCAGAAACAGTGAAC
+
CCCCDFFFFFFFGGGGGGGGGGHHHHHHHHHHHHHHHHHHHHHHHHHHHHHHHHGGHIIHHGHGGGGGGHHGGGGGHHHHHHHHHHHHHHHHHHHHHHHHHHHHHHHHHHHHHHHHHHHHHHHHHHHHHHHHHHHHHHHHHGHHHHHHHHHHHHHHHHHHHGHHHHHGHHHHHHHHHHHHHHHHHHHHHHHFHHHHHHHGG=DGHGHHHHGGHHHHHGHHHHHHHHHHHHHHHGGGGGGFGFGGFGBBBF0
@M03495:530:000000000-LYBTV:1:2110:8276:22745 1:N:0:ACAGGAAA+TAGACAAT
GTCAGCATGTGAGCTTTGGTCCAGCCTGAGTCCTGGTTTATCAACGGCAAAATATAGATCGGAAGAGCACACGTCTGAACTCCAGTCACACAGGAAAATCTCGTATGCCGTCTTCTGCTTGAAAAAAAAAATAAAAACTGTTATTGAGGATTGTGGAGTTTCACTTCTTTTTGAATCCATAATGTCTTGATTAAATAAAAAGAATGCAAACGCCAAAAGCTCCCCGAGGAGAAACAGTTCCTTTCATATGC
+
>AA?1FFFF1D3FBAGFGCFGG1GFAFHCGGD1FG01FGFGHCDG0///E0ABAFBG2GFC/BCAEGECFHFEFHHGF2BGHHGFHHFFGGAGEHHH011BFCEEHC2FE?EHGFBEBGFGF111B/>B<<01@?F<ACD?11@1<F10101<<<.1.<0<1>110D0<<0<-.0000<00000=0000<:;00<C0C000.C?900F00..:-.-9./.00/..--------///-///9;////:////
@M03495:530:000000000-LYBTV:1:2110:18179:22758 1:N:0:ACAGGAAA+TAGACAAT
GTCAGCATGTGAGCTTTGGATGGTTCTGGTTTATCAACGGCAAAATATAGATCGGAAGAGCACACGTCTGAACTCCAGTCACACAGGAAAATCTCGTATGCCGTCTTCTGCTTGAAAAAAAAAAAAAAAAAGGGCTAATTTTACTCTATACATTTAAGAAATGAGTACTTTGTATACTAATAATAATGGAGATTCTAGAGCATTTCGTGTGGGAGACGGCAATTCATATTTCATTGATGTCGTTGTAGACG
+
BBBBBFFFFFFFCGGGGGGGGGFGGHHHCHGGHHHHHHGGGGGHGGHFHHHHHHGDGGGHGHHHHGHHHGHGFGHHHHHHHHGGGHHGHHHH3FGHGGGHGHE>EHGGHHHE3GEFHHHGGGDC</</>@A...<=.0000000<00000:00;0;0000:0;0:;;0;00009;00000;;0000;000///09000;0;B900;;............---////////////;//////.....9///.
@M03495:530:000000000-LYBTV:1:2110:19107:22767 1:N:0:ACAGGAAA+TAGACAAT
GTCAGCATGTGAGCTTTGGAGGGCGAGGGTGGTTTATCAACGGCAAAATATAGATCGGAAGAGCACACGTCTGAACTCCAGTCACACAGGAAAATCTCGTATGCCGTCTTCTGCTTGAAAAAAGAACAAACCGAGGAGATAAAACAAACCCAAGATGAGGCAAATGCGAAGAACGGAAGAGCACACGTCTGACCTCCAGTCACGCGCCGTTATCTCGTATGCCGTCTTCTGCTTGCGACACACAAGCACAA
+
BABABBFFFDFFGGGGGFGGGGCEF?EEGEFGEFHFGGFHCFE0AAGHFHGHHHFFEAEFE1B?FGHHGHHGFHFFGFHHHHGGHFFEGEBG?GGBGHHGGFHHFG/BGGDDFBGGF0GGGFF/?F0<F0/////-A..01111<<...<<.<<C0<00:..=.0<CE.-:9/9.9...;.//.:AD9AB.00/00;;/9/9/..-----9;.//;.;./;/9-.-../;/9///.9-9-;.;.AF...9.
@M03495:530:000000000-LYBTV:1:2110:24522:22772 1:N:0:ACAGGAAA+TAGACAAT
GTCAGCATGTGAGCTTTGGAGACTGGTTTATCAACGGCAAAATATAGATCGGAAGAGCACAAGTCTGAACTCCAGTCACACAGGAAAATATCGTATGCCGTCTTCTGCTTGAAAAAAAAAAAAAATAATTCAAGAACCGTAAAACTTTAGCCGTTCCATTTTTTTCACTTATGCATCCCACCACTGAAGATCAAGTAAATACTTTTATTCAATGATCCCACGACCTCCAATAAGCACTCCCATCATGAGAC
+
ABA?AFFDFDDDBFEGBFGGFGFFFHAFCFFHFHHEGGG?CFGBGFFGGAEEEGGGFFCH22B555A5GH5FGHHGDFHHHGHEFFGF@3B4?BGGGB3@E/B1FGGFFFB0BD3FEE>BC////0?11111111<<.<..><110=0000/...//<00;::AA/000090C0;00/;099../000000;0000;00009000009///9//////.9.----.;;.///////.//;9.9//;/9///
@M03495:530:000000000-LYBTV:1:2110:11136:22817 1:N:0:ACAGGAAA+TAGACAAT
GTCAGCATGTGAGCTTTGGACTCCTGACTGGTTTATCAACGGCAAAATATAGATCGGAAGAGCACACGTCTGAACTCCAGTCACACAGGAAAATCTCGTATGCCGTCTTCTGCTTGAAAAAAAAAAAAAAAAAAAGAGAAAACTTAAACGCTTCAGGACAATGTCCGAGATGAGAAAAAAGACCATAAGACTCACCAAGATGAGTCATTTCTCCACACAAGACTAGCTGACTACATACATTTAGTGCAAGC
+
CCCCCFFFFFFFGGGGGGGGGGHHHHHHHHHGHHHHHHHHGGGGGHHHHHHHHHHHGGGGHCGHHHHGHHHGHGHHHHHHHHHHGHGHHHHHHHBGHHGGHHHHGGGHGHHHGHHHHHGHHGFB/DD//-><---.::/00//000:00:-...9000./;00;00;9;-.000009/9-..///;000000:0;.;...00:09:00;00;000;0..../;000/;0;/00/0000;00:00:00:00.
@M03495:530:000000000-LYBTV:1:2110:19732:22826 1:N:0:ACAGGAAA+TAGACAAT
GTCAGCATGTGAGCTTTGGACTCCTGACTGGTTTATCAACGGCAAAATATAGATCGGAAGAGCACACGTCTGAACTCCAGTCACACAGGAAAATCTCGTATGCCGTCTTCTGCTTGAAAAAAAAAAAAAAAAACAAAAAGAAATCGAAAGAGTATACTGAAACTGAGGAGACGTGTACATAGTTATTAGAGACTATATGTGCGTGATCACATAATGGAGCGACAAGATAGTGTAGTGAGTTAGTCGTACTA
+
DDEEEFFFFFFFGGGGGGGGGGHHHHHHHHHGHHHHHHHHGGGGGHHHHHHHHHHHGGGGHHHHHHHGHHHGHGHHHHHHHHHHHHGHHHHHHGFHHHGGHHHHGGGHGHHHHHHHHHHHHGFCDG/>/---<.......<</11.:/..//11:111110001100<0....9.//111111111111101/<0<111111..../11/01011110/<-----./01111::1:/10111111.9...1
@M03495:530:000000000-LYBTV:1:2110:23099:22837 1:N:0:ACAGGAAA+TAGACAAT
GTCAGCATGTGAGCTTTGGAGTGAAATCTCTTGTCTTAAGGAATAAAGGAAAAAGATTCCGTCGGAGGCTCGGTGCTCTACAGGTTCAACCTTTGTACTCTATTATTGCCTCACATTCCATCTCTTGTGAAAATATATTTGATTGGCTTTTCTGCAGGTTGTTTGCCAGGACTTTCCAAGACCTCCACTAGAAAACACAATAAACTTTTTGGAAGCTGGACAACTATCTTCATTTTTCAGAAACAGTGAAC
+
CCCCCFFFFFFFGGGGGGGGGGHHHHHHHHHHGHHHHHHHHHHHGHHHGHHHHHGGHIGIHHHGGGGGGHHGGGGGHHHHHHHHHHHHHHHHHHGHHHHHHHHHHHHGHHHHHHHHHHHHHHHHHHHHHHHHHHHHHHHHHHHHHHHHHHHHHHHHHHHHHGHHGHHHHGHHHHHHHHHHHHHHHFHHHHHHHHFHHHHGGGDGHHHHHHGGHHHHHHFGHHHHGHHHHHGGGFFGGGGFFBFFG/CFGG9
@M03495:530:000000000-LYBTV:1:2110:7171:22976 1:N:0:ACAGGAAA+TAGACAAT
GTCAGCATGTGAGCTTTGGATGGTTCTGGTTTATCAACGGCAAAATATAGATCGGAAGAGCACACGTCTGAACTCCAGTCACACAGGAAAATCTCGTATGCCGTCTTCTGCTTGAAAAAAAAAAAAAAGAAAAAAGAAGTGAACAGAAGGAGTTTCAATTGGGGAAAGAGAAGATTCAGATCAATTATTGATGTGAACACAAGAGGAATGTTGAAGTGTACGGCGATGTCAGTGATGAAACGTAGAATGAA
+
BBBBBFFFFFFFGGGGGGGGGGGDGHFHHHHHHHHHHHGGFGGHHHHHHGHHHHGEGGHHHGHHHGFHHGGHHHHHHHHHHHHHGHHHHHHG3GHHGGHHHHGEGHGHHHGHHHGHFHHGEB>@/><//.0000-.../=<0000////..:;/0000000/.;....9/////0090000/00000;00000000000/.../....//;/;//9:////..-9--..//;/9///////.....//9//
@M03495:530:000000000-LYBTV:1:2110:14006:23022 1:N:0:ACAGGAAA+TAGACAAT
GTCAGCATGTGAGCTTTGGAGTGAAATCTCTTGTCTTAAGGAATAAAGGAAAAAGATTCCGTCGGAGGCTCGGTGCTCTACAGGTTCAACCTTTGTACTCTATTATTGCCTCACATTCCATCTCTTGTGAAAATATATTTGATTGGCTTTTCTGCAGGTTGTTTGCCAGGACTTTCCAAGACCTCCACTAGAAAACACAATAAACTTTTTGGAAGCTGGACAGCTATCTTCATTTTTCAGAAACAGTGAAC
+
CCCCCFFFFFFFGGGGGGGGGGHHHHHHHHHHHHHHHHHHHHHHHHHHHHHHHHGGHIIHH3FEGGGFEHGGGGGGHHHHHHHHFGHHHHHHHHHGHHGGHHHHHHHHHHHHHHHHHHHHHHHHHHHHHHHHHHHHHHHHHHHHGHHHHHHHHHHHHHGHHGHHHHHHHGHHHHHHHHHHGHHFHHGHHHGHHHHHHEHGHFDDHHGGHHG?GHHHGHHHHGGGGHHHGGGGGGGGGGGFFCFGFGFGGG9
@M03495:530:000000000-LYBTV:1:2110:22542:23033 1:N:0:ACAGGAAA+TAGACAAT
GTCAGCATGTGAGCTTTGGAGACTGGTTTATCAACGGCAAAATATAGATCGGAAGAGCACACGTCTGAACTCCAGTCACACAGGAAAATCTCGTATGCCGTCTTCTGCTTGAAAAAAAAAACAGAAAGCTAGCTGCTGAACGCCCTCTTAAGACTATTCGCCATAAGTATAAGTACCCCAAAAATAAAGTTATTAAAGGTTAGTGTATAAACTTACGAGGGGCCTCCACTCACAAACTGCAGAGAATACTT
+
BBBBBFFFFFFDGFGGGGGGGGGHHHFHGFHHHHGGGFGGHHH3FGHHFHGGGGGHHHHHHHGHHHGFFHHHHHHHHHHHGGFHFFHHH3GFHFEGFHHGE@EFFEHFHHH0?FGGGE<D///@2@@22@2221111<1?10//-->011>1111>10=/....0000=0=D0;00;0.:..:..:;;0;0000;;000099.00;000000;900.9.----9..:B.9///:/..//////..//////
@M03495:530:000000000-LYBTV:1:2110:19021:23067 1:N:0:ACAGGAAA+TAGACAAT
GTCAGCATGTGAGCTTTGGTTTATCAACGGCAAAATATAGATCGGAAGAGCACACGTCTGAACTCCAGTCACACAGGAAAATCTCGTATGCCGTCTTCTGCTTGAAAAAAAAAAAAAAATCAGAAGTAAACACTAGAATCTTCATGCATATTCATAACTCCCATATATACACACTCAACGGCAATGCCAGCAATCACAACTATCATATATATACTCTGTCTTCACACTATAAGCTCATCTATTATCCGATA
+
CCDDDFFFFFFFGGGGGGGGGGHHHHHHGGGGGHHHHHHHHHHHGGGGHHHHHHHGHHHGHHHHHHHHHHHHHHGHEFFGHGEHHHGGHGGHGGGHGHHHHHHHHHHGHGGE<CBB/><0111111111<>1010111110000000<000000=0=0000./0;::000000.//;0/.----000000.//0:0000.00:0000000:00;00000:00:0000//00000:000000000000...;
@M03495:530:000000000-LYBTV:1:2110:17340:23106 1:N:0:ACAGGAAA+TAGACAAT
GTCAGCATGTGAGCTTTGGAATTAGTAAATTCGTTGACGACAGAAGGAGCAAGATAACGACCACAGGGAGGGTGGTTTATCAACGGCAAAATATAGATCGGAAGAGCACACGTCTGAACTCCAGTCACACAGGAAAATCTCGTATGCCGTCTTCTGCTTGAAAAAAAAAAAAACACTAATTCACTCAAACTCACACTCTTATTTGAAATCTCAAGATCTACGTATACTCAGAGTGCAACCACGTTACTCAC
+
CCCCCFFFFFFFGGGGGGGGGGHHHGGHHHHHGHHHHHGFGGGHHHHHHHHHHHHHHHGGGEGHHHHGGFGGEFGEGHHHGHHHGGGGGHHHHHHHGHHHGGGFHHGHHHHGHGHGHHHHGHHHHHHHHHGHHHHHHHFGHHGGGHHFGEEHGHHHHHHGHGHHHGGGG@@--...0/;0000090/;000:000:9/0:000000000000000000000..0;9900000090:0;0.9....;900;0
@M03495:530:000000000-LYBTV:1:2110:4610:23125 1:N:0:ACAGGAAA+TAGACAAT
GTCAGCATGTGAGCTTTGGAATTGTAAATTCGTTGACGACAGAAGGAGCAAGATAACGACCTGGTTTATCAACGGCAAAATATAGATCGGAAGAGCACACGTCTGAACTCCAGTCACACAGGAAAATCTCGTATGCCGTCTTCTGCTTGAAAAAAAAAAACACAATAAAAAAACTTACATATCAAAATGTAACTAATATACATAGATATAATACATCAATACAGATAAATTAAGACTATATATCATATACA
+
CCCCCFFFFFFFGGGGGGGGGGHHGHHHHHHFGHHHHGFGGFHHFGHHFHHHGHHHHGGGGAGFGHHHHHHHHGGGGGHFGHHHHHGHHGGGGGGHHHHHGHHHGGEHHHHFHHHHHHGGHEHGHHBHHHHGGHHHHGDCHGHGHGHHHHHHHGGGCF<<.:.:.0000:C-9;0000000;0;00000;9000;00000090000;000/9//////////////9/////:///;///;9B///:////
@M03495:530:000000000-LYBTV:1:2110:22282:23150 1:N:0:ACAGGAAA+TAGACAAT
GTCAGCATGTGAGCTTTGGATGGTTCTGGTTTATCAACGGCAAAATATAGATCGGAAGAGCACACGTCTGAACTCCAGTCACACAGGAAAATCTCGTATGCCGTCTTCTGCTTGAAAAAAAAATAAAAATAAATGTGACTATTATCATGTCTGATAGATAGTGATAGAAAATAGCTGCACTCTGTATAGCTACACACAGTACGGATCCGATAACATAAACCATGGAACATACTTCTAGTCATCACAATACA
+
CCCCCFFFFFFFGGGGGGGGGGGHHHHHHHHHHHHHHHGFGGGHHHHHHHHHHHGGGGHHHCGHHGHHHGHHHHHHHHHHHHHHGHHHHHHHHHHHGGHHGGGFGHGHFHHHHHHHHHHGG<C0D3>2@02222>>2222222111111=11111?11111@<111<11101><1=11000/00<0000=00<0/0...:00....-:...-.09009009.00/000/000900;00000000000:000
@M03495:530:000000000-LYBTV:1:2110:25797:23207 1:N:0:ACAGGAAA+TAGACAAT
GTCAGCATGTGAGCTTTGGAGTGAAATCTCTTGTCTTAAGGAATAAAGGAAAAAGATTCCGTCGGAGGCTCGGTGCTCTACAGGTTCAACCTTTGTACTCTATTATTGCCTCACATTCCATCTCTTGTGAAAATATATTTGATTGGCTTTTCTGCAGGTTGTTTGCCAGGACTTTCCAAGACCTCCACTAGAAAACACAATAAACTTTTTGGAAGCTGGACAATTATCTTCATTTTTCAGAAACAGTGAAA
+
A>AAAFFFF1DFCGGFFGBGGF1GHGHHGFHHFEGHHHFHHHFHGHHHHHHHHGGGHHHHHFHG/AEAEHHCCEA?GHFFGHHHGHHHHHFHHEHHEGHHHHHHHHHGD@FG1GHGHHHFHFGDDGBFHFHHFGGHDDBFHFHGDCBBFGHHGGBGFAGFFEHHG1FGGFHHGCF<DDHFHFHEFH0FGFH<G1<0F.<EGD00DDGD0GC-:C/.:0/.:GH000:0CGHGGG0;;;B000;9FF090C0
@M03495:530:000000000-LYBTV:1:2110:26604:23210 1:N:0:ACAGGAAA+TAGACAAT
GTCAGCATGTGAGCTTTGGAGACTGGTTTATCAACGGCAAAATATAGATCGGAAGAGCACACGTCTGAACTCCAGTCACACAGGAAAATCTCGTATGCCGTCTTCTGCTTGAAAAAAAAAATAGTCACACATAATAACTGAACGGTTGCTCTATTCGTGTGACTATCCACCCCTGAAGAGTGACATGACACATTATTAATAGTCTGTCTTTTGTAATACGCAGACTGTCACTTACATATTCCGTAGGTACT
+
DDDDDFFFFFFFGGGGGGGGGGGHHFHHHHHHHHHGGGGFHHHHHHHHHHHGGGGHHHHHHFEFGHFHHHHHHHHGHHHHHGHHGHHHH3EGHFGHHGHGG@GGHHHHHHGBBBGGGGFGG0>222222@/222211111=110///-011<11<>00...000000/00..-../0;0.000;0:00000;000000000000000900000;000;0...--.0009000000000000090:..9000
@M03495:530:000000000-LYBTV:1:2110:13516:23250 1:N:0:ACAGGAAA+TAGACAAT
GTCAGCATGTGAGCTTTGGAGACTGGTTTATCAACGGCAAAATATAGATCGGAAGAGCACACGTCTGAACTCCAGTCACACAGGAAAATCTCGTATGCCGTCTTCTGCTTGAAAAAAAAAAAAAAAAAAAAAACCAAAGAGAAATCATCCCAATGCCACAACCAAACGAGAACTGAGGTATTAACAATGAGTCACCTGCTTCACAGTCAGATACTATGCTGAATGAAGACAGTACCGTAACTTAATACACC
+
DDEDCFFFFFFFGGGGGGGGGGGHHHHHHHHHHHHGGGGGHHHHHHHHHHHGGGGGHHHHHHGHHHGHHHHHHHHHHHHHHGHHHHHHHCGHHFGHHHHGGGHGHHHHHHHFHHHHGGGFC/<//--------.<<..////001101<0.0/<00000....<........<1000./<<11<11000111<1100/.011101100011111:11101<1011<111///0<:1..<..110111<00/
@M03495:530:000000000-LYBTV:1:2110:14203:23256 1:N:0:ACAGGAAA+TAGACAAT
GTCAGCATGTGAGCTTTGGTCCGCCTGAGTCCCTGGTTTATCAACGGCAAAATATAGATCGGAAGAGCACACGTCTGAACTCCAGTCACACAGGAAAATCTCGTATGCCGTCTTCTGCTTGAAAAAAAAAAAAAAAGAAAAAAAAAAAGAGAATGTCAAGCAGCGTTAGAAAAATAGACTAGAGCATATAGATGTTAGGTGTTAGTCAGGACACAGTTATATGAGACGCAGTACTGTGAACATCAGCATAG
+
CCDDDFFFFFFFGGGGGGGGGGGGGGHHHHHHHHHHHHHHHHHHHGGGGGHHHHHHHHHHHEGGGHHHHHHHGHHHGHHHHHHHHHHHHHHGHHHHHHHHHHHGGHHHHGGGHGHHHHHHHFHGHHGGGGG><>-<..<//<------..//001111100///-<.9<F11/..00<010000100<1111111111/:0:.111111/0././.0111111:110.---<1111111101100001<10
@M03495:530:000000000-LYBTV:1:2110:7975:23266 1:N:0:ACAGGAAA+TAGACAAT
GTCAGCATGTGAGCTTTGGTCCAGCCTGAGTCCTGGTTTATCAACGGCAAAATATAGATCGGAAGAGCACACGTCTGAACTCCAGTCACACAGGAAAATCTCGTATGCCGTCTTCTGCTTGAAAAAAAAAAACAACACAAACATACATTCAAAAATACGCACGATGAAAATACAGTATCGAATTAATGGGAGCACATAAGTAAGCACGTGACGAGAGTACCCGGAATCGTGCTATGAATAACCTGAGGGTT
+
BABCCFFFFFFFGGGGGGGGGGHGHGHHHHHHHHHHHHHHHHHHHGGGGGHHHHHHHHHHHEEFFHHHHHHHGHHHGGHHHHHHHHHHHHHGHHHHHHHFHHHGGHHHHGFGHGHHHHHHFFBDGHGGFGC@<//=//?/0.0<><>1111111.<00...--...000000000<000..:C:09;0099..../000900=0009-9...:.-.-00000:---.9.:...00000000000.//....
@M03495:530:000000000-LYBTV:1:2110:10936:23280 1:N:0:ACAGGAAA+TAGACAAT
GTCAGCATGTGAGCTTTGGAGTGAAATCTCTTGTCTTAAGGAATAAAGGAAAAAGATTCCGTCGGAGGCTCGGTGCTCTACAGGTTCAACCTTTGTACTCTATTATTGCCTCACATTCCATCTCTTGTGAAAATATATTTGATTGGCTTTTCTGCAGGTTGTTTGCCAGGACTTTCCAAGACCTCCACTAGAAAACACAATAAACTTTTTGGAAGCTGGACAACTATCTTCATTTTTCAGAAACAGTGAAC
+
DDEDCFFFFFFFGGGGGGGGGGHHHHHHHHHHHHHHHHHHHHHHHHHHHHHHHHGGHIHIHGHGGGGGGHHGGGGGHHHHHHHHHHHHHHHHHHHHHHHHHHHHHHHHHHHHHHHHHHHHHHHHHHHHHHHHHHHHHHHHHHHHHHHHHHHHHHHHGHHHHGHHHHHHFGHGHHHHHHHHGHHHHHHHHHHHHHHHHHHGHHGHHHHHHHGGGHFHHHHHHHHGHHHHHHGGGGGGGGGFFCBFGGFFGG:
@M03495:530:000000000-LYBTV:1:2110:26267:23286 1:N:0:ACAGGAAA+TAGACAAT
GTCAGCATGTGAGCTTTGGAATTAGTAAATTTGTTACGACAGAAGGAGCAAGATAACGACCACAGGGAGGGTGGTTTATCAACGGCAAAATATAGATCGGAAGAGCACACGTCTGAACTCCAGTCACACAGGAAAATCTCGTATGCCGTCTTCTGCTTGAAAAAAAAAAAACAACAAATAAGAATGTGCAATTGCAAGATTCAGTTGTCTCAGCGACGCATCGGTTGACGTATAGTACATCAGCCAGTGAA
+
CCCCCFFFFFFFGGGGGGGFGGHHHHHHHHHHHHHHHGGGGGHHHHHHHHHHHHHHHGGGGEHHHHGGGGGEFGEGHHHHHHHGGGGGHHHHHHHHHHHGGGGHHHHHHHGHHHGHHHHHHGHGHHHHHGHGFHHHGGHGHGGHHHHGGGHGHGGHHHHG1>=GFGGGE-;.9...:900000000000000000000/9:000;00;00000:.---;9.-..9;-/0...000:00000000/..0000
@M03495:530:000000000-LYBTV:1:2110:17796:23297 1:N:0:ACAGGAAA+TAGACAAT
GTCAGCATGTGAGCTTTGGACTCCTGACTGGTTTATCAACGGCAAAATATAGATCGGAAGAGCACACGTCTGAACTCCAGTCACACAGGAAAATCTCGTATGCCGTCTTCTGCTTGAAAAAAAAAAAAAAAAAGAAAAGCAAAAACAGAGGAGACTAAATAAAAAATGATAGACAAAGAAATAAAAAACAAAATTACAAAAAGATATCAGATGCGTATAAGAGGAGGAAATAACAGGATTCAGACTAGGTA
+
CBCCDFFFFFFFGGGGGGGGGGHHHHHHHHHGHHHHHHHHGGGGGHHHHHHHHHHHGGGGHHHHHHHGHHHGHHHHHHHHHHHHHHGHHHHHHHGHHHGGHHHHGEGHGHHHHHHHHHHHHGGDFGB//--<-..</</.0/0/...///.....0000000:00-:0:000000////</000000-....<000:000....<0000:0<00-...00000.....//000000..0000000000/00
@M03495:530:000000000-LYBTV:1:2110:15481:23305 1:N:0:ACAGGAAA+TAGACAAT
GTCAGCATGTGAGCTTTGGAATTAGCTGGTTTATCAACGGCAAAATATAGATCGGAAGAGCACACGTCTGAACTCCAGTCACACAGGAAAATCTCGTATGCCGTCTTCTGCTTGAAAAAAAAATCCCTATTTTGAAGCTGGGGTGGGCGAAGAACTCCAGCATGAGATCACCGCGCTGGTGGTCGTCGCTTGGTCTGTCATTTCGACCCCCCATATCGGAAGCGCACACGTCTGAACTCCCGTCCCTACTA
+
A>>AAFDFFDFFFFGGGGGFGFHFHFFFHFFABGHBEGFEEEEC2FGHHDHDGFEFFEHFH3FFGEGFGE5FFFGGHG@GFGHHCFEG?GHH34GC?EE3GF@>/1?B?FHDG3F?3?B//<B0?111<F1>2FCGBGBCGDG/@-A.AC@-<CFGHHHFFG0G000;C0/;EC?C?--9;EA9@:.;-.CE.9;/;BF/BB/FF?9-9.9@-.///;9.EF.--;9@A?FEBEFFBB9/......//.//
@M03495:530:000000000-LYBTV:1:2110:18453:23341 1:N:0:ACAGGAAA+TAGACAAT
GTCAGCATGTGAGCTTTGGAGTGAAATCTCTTGTCTTAAGGAATAAAGGAAAAAGATTCCGTCGGAGGCTCGGTGCTCTACAGGTTCAACCTTTGTACTCTATTATTGCCTCACATTCCATCTCTTGTGAAAATATATTTGATTGGCTTTTCTGCAGGTTGTTTGCCAGGACTTTCCAAGACCTCCACTAGAAAACACAATAAACTTTTTGGAAGCTGGACAACTATCTTCATTTTTCAGAAACAGTGAAC
+
CDDDDFFFFFFFGGGGGGGGGGHHHHHHHHHHHHHHHHHHHHHHHHHHHGHHHHGGHIHIHHGGGGGGGHHGGGGGHHHHHHHHHHHHGHGHHHHHHHHHHHHHHHHHHHHHGHHHHHHHHHHHHHHHHHHHHHHHHHHHHHHHHHHGHHHHHHGHHHHHHGHHHHHHHEHHHHHHHHHHGHHHHHHGHGHFDGFHHHHGGHFHHGHHHHGGFGHHHHHHHHHHGHHHHHGGGFGGGGGGFFFGGGFGGG:
@M03495:530:000000000-LYBTV:1:2110:9997:23356 1:N:0:ACAGGAAA+TAGACAAT
GTCAGCATGTGAGCTTTGGAATTAGTAAATTCGTTGACGACAGAAGGAGCAAGATAACGACCACAGGGAGGGTGGTTTATCAACGGCAAAATATAGATCGGAAGAGCACACGTCTGAACTCCAGTCACACAGGAAAATCTCGTATGCCGTCTTCTGCTTGAAAAAAAAAAAAACAAAAACAACAATGCAAAGTCGCACGATATGGATGATTAAGAGACAATACTATGCTCACCATTCAACAATGCTGTAAA
+
CDDDDFFFFFFFGGGGGGGGGGHHHHHHHHHHGHHHHHGGGGGHHHHHHHHHHHHHHHGGGGEHHHHGGFGGFFGGGHHHHHHHGGGGGHHHHHHHHHHHGGGGHHHHHHHGHHHGHHHHHHHHHHHHHHGHHHHHHHEGHHGGHHHHGEGHGHHHHHHHGHHHHGGGCF;--...:;...:...00000:/00.----...-00000000::000://:00000;000000.000000;0.000:0:;00
@M03495:530:000000000-LYBTV:1:2110:15261:23376 1:N:0:ACAGGAAA+TAGACAAT
GTCAGCATGTGAGCTTTGGAGTTAGTAAATTCGTTGACGAATAACGACCACAGGGAGGGTGGTTTATCAACGGCAAAATATAGATCGGAAGAGCACACGTCTGAACTCCAGTCACACAGGAAAATCTCGTATGCCGTCTTCTGCTTGAAAAAAAAAAAAAGAAATCATGTGTTAACTTGTAAATGAAAAATTATCCAAAAACACAAAACAATGCAATTCTACGATACAATCTTAATCACACGTATATTGTT
+
BBBBBFFFFFFFFGGFGFFGGGHGHFGGGGGHFBGGHHGGAGDFFECGGGFHHHGAEEGEFEAFGHHHHHFEGGCGHFHHDGGHHHGGGGFHHHHHGHGGEHGHHHHGHHHBGFHHHDGHGHHHG2>2FEACFFGGFGHGHHHHFBFA?DGFGGCGC:-:..;/00C00CB0/0000;0;00000000;../;00009;....;EEEF...////;////9/.A..-/:///9///9/9//-99//9////
@M03495:530:000000000-LYBTV:1:2110:19677:23378 1:N:0:ACAGGAAA+TAGACAAT
GTCAGCATGTGAGCTTTGGTCCAGCCTGAGTCCTCTGGTTTATCAACGGCAAAATATAGATCGGAAGAGACACGTCTGAACTCCAGTCACACAGGAAAATCTCGTATGCCGTCTTCTGCTTGAAAAAAAAAAAAAATAAAATAAGCAGCAAGTGACCAGATCTCAACACTACACATATAACTACAATACTGTAACTACTTACGTTCATAGCTCTGAATACAGAATGCATCAGCTAACCATCTATTCTCTCG
+
CBCCDFFFFFFFGGGGGGGGGGHHHGHHHHHHHHHHHHHHHHHHHHHGGGGGHHHHHHHHHHHGGGGHHHHHHGHHHGHHHHHHHHHHHHHHGHHHHHHH3GHHGGHHHHFEEHGHHHHHHHHHHHHG@DGG</->01>1>111100//./<00<0<0..<;00<0/0.:C/:/:0000;00000000000:;0000000:09///00000;00;0000000;0000000000:00:;000000000000.
@M03495:530:000000000-LYBTV:1:2110:10687:23392 1:N:0:ACAGGAAA+TAGACAAT
GTCAGCATGTGAGCTTTGGTTTATCAACGGCAAAATATAGATCGGAAGAGCACACGTCTGAACTCCAGTCACACAGGAAAATATCGTATGCCGTCTTCTGCTTGAAAAAAAAAAAAACTACACAACATATAATGCATATAAGGCACAGTAGGACAAACTGCATTCTATTAGTTCGCTATTGTAACACGCGAGATCTCACCACGTAACCCTGTCCAAAACGAATCGAAGTAATGTACATCAAGCCGATTACC
+
AAAAAFFFFBDBGBGGFGFGGGFHGHHHGGGGCGFHHGHHHHHH?EGAFFFFHHHGFGFFHFHHFHHHHHHHHHGHHGHHHG3FFEGFH3FGEE?GFFG@GGHH1CGHHC/<>B//</1<1?01/?<?1111111111<1111000001<000//./.000<=00000000000:-...<000;0;/.-----.00000.0.9....;...//9///.9-..9..9/;9;/;/////;/9///9---..//
@M03495:530:000000000-LYBTV:1:2110:8627:23476 1:N:0:ACAGGAAA+TAGACAAT
GTCAGCATGTGAGCTTTGGCGACAGAAGGAGCAAGATAACGACCACAGGGAGGGTGATTTATCAACGGCAAAATATAGATCGGAAGAGCACACGTCTGAACTCCAGTCACACAGGAAAATCTCGTATGCCGTCTTCTGCTTGAAAAAAAAAAAAAAAAAAGAAGCAAGACAAGAAACCTATGGCGAAACCAACAAGTGACCAAGCAGCAACCTCAGAAAGCATCACCCTGACACAGCATAGATCACGATAA
+
CABCCFFFFFFFGGGGGGGGGGGGGHHHHHHHHHHHHHHHGGGGGHHHHGGGGGBF1FHHHHHHHHGGGGGHHHHHHHHHHHGGGGHHHHHHHGHHHGHHHHHHHHHHHHHHGHHHHHHFCFGHFEGHHHGGGHGHHHHHHHEHHHHG<C-<;;------.../00//://;.;//;./:000.---:-.;:.../009000.;.///./9.//000000/:000:/..///0:/../0;000:0;.....
@M03495:530:000000000-LYBTV:1:2110:18451:23515 1:N:0:ACAGGAAA+TAGACAAT
GTCAGCATGTGAGCTTTGGAATTAGTAAATTCGTTGACGACAGAAGGAGCAAGATAACGACCACAGGGAGGGTGGTTTATCAACGGCAAAATATAGATCGGAAGAGCACATGTCTGAACTCCAGTCACACAGGAAAATCTCGTATGCCGTCTTCTGCTTGAAAAAAAAAAAAAATACACAAAGAATACAAAAGAAGCGAATAACACTCAATCGAAATGTATATGTATCATCGCTATACGACATAGGCGTCA
+
CCCCEFFFFFFFGGGGGGGGGGHHHHHHHHHHGHHHHHGGGGGHHHHHHHHHHHHHHHGGGEEHHHHGGEGGEFGGGHHHHHHHGGGGGHHHHHHHHHHHGGGGHHHHHHHHHHHHHHHHHHHHHHHHHHGHHHHHHFHHHHGGHHHHGEFHGHHHHHHHHHHHHGGGG?A9--.<0000..//.010:<0./../0-.-9.10000::011<:/..11<111111111110....11...<.1100-.-.
@M03495:530:000000000-LYBTV:1:2110:13659:23527 1:N:0:ACAGGAAA+TAGACAAT
GTCAGCATGTGAGCTTTGGTCCAGCCTGAGTCCTGGTTTATCAACGGCAAAATATAGATCGGAAGAGCACACGTCTGAACTCCAGTCACACAGGAAAATCTCGTATGCCGTCTTCTGCTTGAAAAAAAAAAAAAACAACGATTTAACATAATCAAAATAAATAGACGTTAGGCGTGTAGAGATGAGTCATTAGATGGTATAAATTTGAACCACTGAGGTTTTCTCACTGAACAAAGATACATATATCTGCT
+
CAACCFFFFFFFGGGGGGGGGGHHHGHHHHHHHHHHHHHHHGHHHGGGGGHHHHHHHHHHHEEGFHHHHHHHGHHHGHHHHHHHHHHHHHHGHHHHHHHGHHHGGHHGHGGCHGHHHHHHH0FGHHFGCG/<<<-<>..-<<..=0DDGFFH00000000<00000...;::/-9-.:0;000;0;09;CC00090;0000909090000.../;/B.:;B.:/BF/9//////.9/9//9/://///;//
@M03495:530:000000000-LYBTV:1:2110:11071:23530 1:N:0:ACAGGAAA+TAGACAAT
GTCAGCATGTGAGCTTTGGAGACTGGTTTATCAACGGCAAAATATAGATCGGAAGAGCACACGTCTGAACTCCAGTCACACAGGAAAATCTCGTATGCCGTCTTCTGCTTGAAAAAAAAAAAAAAACATACAATGAATGAAGTAATAACAATAGTACTATCTGAAATTAATAGTGTGTATCATCGAATTATAATATTTATCTAACATCACTATCAGATGTAACATATACTGCTAAATAGCCTATCACTTGC
+
CCCCCFFFFFFFGGGGGGGGGGGHHHHHHHHHHHHGGGGGHHHHHHHHHHHGGGGHHHHHHHGHHHGHHHHHHHHHHHHHHGHHHHHHHFHHHGGHHHHGGGHGHHHFHHGGHHHHGGGG/>>/<-.>11111111>1=000<000000000=000000000;00000000000000.:000:0://0.000;0000000000000000000000000000990;0000000;000000000000900000
@M03495:530:000000000-LYBTV:1:2110:7034:23545 1:N:0:ACAGGAAA+TAGACAAT
GTCAGCATGTGAGCTTTGGTCCAGCCTGAGTCCTGGTTTATCAACGGCAAAATATAGATCGGAAGAGCACACGTCTGAACTCCAGTCACACAGGAAAATCTCGTATGCCGTCTTCTGCTTGAAAAAAAAAAAATAATAGCATTAAGACAGCCGCCCAGTATCGAATGCGGGCGATTCGTATCCAGTAGACAGCAAGATTATGAAGGATACATCCAATGAATGACGACAGTGGACTTCCGACCGCAGGAACT
+
CCCCCFFFFFFFGGGGGGGGGGHHHGHHHHHHHHHHHHHHHHHHHGGGGGHHHHHHHHHHHEGGGHHHHHHHGHHHGHHHHHHHHHHHHHHGHGFGHHHCHFHGGHHGHGGGFGHHGHGHGBBBGHCGB@D>A01=@F?1111111>10<..<---..<=00.:/;0<.:-----.0.;//.090099000/.//;/00000000;.0000:0/0900000000..---00/000000;;----@-;.;.0
@M03495:530:000000000-LYBTV:1:2110:22206:23572 1:N:0:ACAGGAAA+TAGACAAT
GTCAGCATGTGAGCTTTGGAGTGAAATCTCTTGTCTTAAGGAATAAAGGAAAAAGATTCCGTCGGAGGCTCGGTGCTCTACAGGTTCAACCTTTGTACTCTATTATTGCCTCACATTCCATCTCTTGTGAAAATATATTTGATTGGCTTTTCTGCAGGTTGTTTGCCAGGACTTTCCAAGACCTCCACTAGAAAACACAATAAACTTTTTGGAAGCTGGACAACTATCTTCATTTTTCAGAAACAGTGAAC
+
BBBBBFFFFFBFGFGFFGGGGGGHHHGGHFGHHGHHHHHFHHHHHHHHGHHGHHGGHGHHHGGGGGGGDHHGGEEGHHGHHHHHDFHHFHHHHHHHHHHHHHHHHHHGHHHHHHHHHHHHHGHHHHHGHHHHHGHHHHHHHHHHFHHFHHHHHHHHHHHHHGHHHHHHHEHHHHHHHHHFHHHHHHHHHHHHHHHHHFHGGDGHHGHHHHGGFHHHGHHFHHHHHHHGHHGGGFFFGGGEF;FFGGGGBFB
@M03495:530:000000000-LYBTV:1:2110:22714:23580 1:N:0:ACAGGAAA+TAGACAAT
GTCAGCATGTGAGCTTTGGAGTGAAATCTCTTGTCTTAAGGAATAAAGGAAAAAGATTCCGTCGGAGGCTCGGTGCTCTACAGGTTCAACCTTTGTACTCTATTATTGCCTCACATTCCATCTCTTGTGAAAATATATTTGATTGGCTTTTCTGCAGGTTGTTTGCCAGGACTTTCCAAGACCTCCACTAGAAAACACAATAAACTTTTTGGAAGCTGGACAACTATCTTCATTTTTCAGAAACAGTGAAC
+
CCCCDFFFFFFFGGGGGGGGGGHHHHHHHHHHHHHHHHHHHHHHHHHHHHHHHHGGHHIHHBFEGGGGGHHGGGGGHHHHHHHHHHHHHHHHHHHHHHHHHHHHHHHHHHHHHHHHHHHHHHHHHHHHHHHHHHHHHHHHHHHHHHHHHHHHHHHGHHHHHGHHHHHHHHEHHHHHHHHHHHGHHHHHHHHHHGHHHGHGGDFHHGHHHHGGFHHHHHGHHGHHHHHHHHGGGGGGGFFFF0FGGFFFFGB
@M03495:530:000000000-LYBTV:1:2110:16052:23586 1:N:0:ACAGGAAA+TAGACAAT
GTCAGCATGTGAGCTTTGGTCCAGCCTGAGTCCTGGTTTATCAACGGCAAAATATAGATCGGAAGAGCACACGTCTGAACTCCAGTCACACAGGAAAATCTCGTATGCCGTCTTCTGCTTGAAAAAAAAAAAAAATAAACAAGTCAAAAAAAACAAACTATAGATGATACGACTAGCAGTAAGAACGGAGTACATACCTTCTCTAATCAAACGATAATCGGCAAAGATAAGCATTGAATACGAGAGACTCT
+
DCDDEFFFFFFFGGGGGGGGGGHHHGHHHHHHHHHHHHHHHHHHHGGGGGHHHHHHHHHHHGGGGHHHHHHHGHHHGHHHHHHHHHHHHHHGHHHHHHGFHHHGFHHHHGGGHGHHHHHHHFHHHHGGGGD>>--0<1111.0111=1<.---<....011111111111....-0/:0111111/..<.9/11110/110:011110<00:.....<1..---.//<<<0011<:B1110....-./000
@M03495:530:000000000-LYBTV:1:2110:21562:23596 1:N:0:ACAGGAAA+TAGACAAT
GTCAGCATGTGAGCTTTGGTCCAGCCTGAGTCCCTGGTTTATCAACGGCAAAATATAGATCGGAAGAGCACACGTCTGAACTCCAGTCACACAGGAAAACCTCGTATGCCGTCTTCTGCTTGAAAAAAAAAAAAAAAACATAGGAGCACAACAACAAACGCAGAACGACTATCAAAAAGCACATTGAACTGTGCACCGATAAGCAGGTATCTACATGCGCCAACTCAAACCAGCGTGTGAACCTGAGATAC
+
1>AAAFBDF@3DBGF1AGBAF1GHHC0C0B1F11B1GBGGHHHHHFAFGC/GA1FGFFG2EGC//E0A0AAAG@>/0F12B@111B@GH@@GGF/0B0>0/00//?>G21/?>>FD2>B1F101B<FCGGGGG@C--<..<0000<..;//:..;.....----//9.-.-00;000...//-//////9///////---;-////--//////////------/:////--9------;//---/-//:/
@M03495:530:000000000-LYBTV:1:2110:25775:23613 1:N:0:ACAGGAAA+TAGACAAT
GTCAGCATGTGAGCTTTGGTTTATCAACGGCAAAATATAGATCGGAAGAGCACACGTCTGAACTCCAGTCACACAGGAAAATCTCGTATGCCGTCTTCTGCTTGAAAAAAAAAAAATGAACTAAAGTCACGTACTCGCATATCGTATGCCGACTTATGCATGAAAAACAAACACAAAGACGAAGATCATATTATGTGATGACCCACACCAACACTACTGTTCGGTATACATAGCCATAGTACATATCTCAT
+
1>>AACFFFFFFG1BG3GFAAFFG33FAEAAEA0FGHDGG221/EEEAGGCGHH0AAA0/12FGHBB1FGHFDGCEAHHFGG1F1CF?0>F1>EEHE2B1EBB1B>B1BEGGC///011@111@11<?FD/<0/?1?->..>1.>00<00----<000<000:;;0......:..9.///.--..0C000090000000090//.---9-----//////;/--9--/9/B//9////;9//////9////
@M03495:530:000000000-LYBTV:1:2110:25590:23647 1:N:0:ACAGGAAA+TAGACAAT
GTCAGCATGTGAGCTTTGGAGTGAAATCTCTTGTCTTAAGGAATAAAGGAAAAAGATTCCGTCGGAGGCTCGGTGCTCTACAGGTTCAACCTTTGTACTCTATTATTGCCTCACATTCCATCTCTTGTGAAAATATATTTGATTGGCTTTTCTGCAGGTTGTTTGCCAGGACTTTCCAAGACCTCCACTAGAAAACACAATAAACTTTTTGGAAGCTGGACAACTATCTTCATTTTTCAGAAACAGTGAAC
+
CCCCCFFFFFFFGGGGGGGGGGHHHGHHHHHHHHHHHHHHHHHHHHHHHHHHHHGGHHHIHFGEGGGGGHHGGGGGHHHGHHHHHHHHHHHHHHHHGHGHHHHGHHHHHHHHHHHHHHHHHFHHGHHHHHHHHHHHHHHHHHHGHEHHHHHHGHHHHHHHHGHHHHHHGHHHHGHHHGHHHHHHHHHHHGFFHGHHHHHGHGHHHHGHHHGGEHHGHHHHHHHFEGGFHHGGGGFGGGGFFBFFFFCFBB0
@M03495:530:000000000-LYBTV:1:2110:9355:23650 1:N:0:ACAGGAAA+TAGACAAT
GTCAGCATGTGAGCTTTGGATGGTTCTGGTTTATCAACGGCAAAATATAGATCGGAAGAGCACACGTCTGAACTCCAGTCACACAGGAAAATCTCGTATGCCGTCTTCTGCTTGAAAAAAAAAAAAAAAAAAAAAGATATTAGAGAAACTGATAGAACTTATAGTAGAACACTGTATACATACACTACTACTACGAGACCACAAGAGTGACGAATGATGATAGGAGCAAGTACGTATGGTGCCTAATCGAA
+
CCCCDFFFFFFFGGGGGGGGGGGHHHHHHHHHHHHHHHGGGGGHHHHHHHHHHHGGGGHHHHHHHGHHHGHHHHHHHHHHHHHHGHHHHHHHFHHHGGHHHHGFGHGHHHHHHGHHHHHGGDC@></<<-----;.:0<:00000000/000000000000000000000//00;00000000:00/:000;00....../...:/.0000..;.00000000/0/..//:00;/:0//000/00000../
@M03495:530:000000000-LYBTV:1:2110:11632:23652 1:N:0:ACAGGAAA+TAGACAAT
GTCAGCATGTGAGCTTTGGTTTATCAACGGCAAAATATAGATCGGAAGAGCACACGTCTGAACTCCAGTCACACAGGAAAATCTCGTATGCCGTCTTCTGCTTGAAAAAAAAAAAAAATCATAAGTGGGTTGCTCCTATATATACGAATATTTTATAAGAGTTTGATCACTCTCTATTATTTTCATTTTATTTATCATCTTGTTATTTTTTTCTTCAATTTTATTCTTGTTCTCTTTATGTGTTCTTATTT
+
CCCCCFFFFFFFGGGGGGGGGGHHHHHHGGGGGHHHHHHGHHHHGGGGHHHHHHHGHHHGHHHHHHHHHHHHHGGHGHHHHGHHHHFGHHHHGGGHGHHHHHHHHHHGHGGGG@/<</0111111111/..-01<1111111<00.....=000000000000000<00/;00000000:00;00000000000;000000000000000--/090;0000;:00:00009000;0;000000/000009;
@M03495:530:000000000-LYBTV:1:2110:20172:23656 1:N:0:ACAGGAAA+TAGACAAT
GTCAGCATGTGAGCTTTGGAGTGAAATCTCTTGTCTTAAGGAATAAAGGAAAAAGATTCCGTCGGAGGCTCGGTGCTCTACAGGTTCAACCTTTGTACTCTATTATTGCCTCACATTCCATCTCTTGTGAAAATATATTTGATTGGCTTTTCTGCAGGTTGTTTGCCAGGACTTTCCAAGACCTCCACTAGAAAACACAATAAACTTTTTGGAAGCTGGACAACTATCTTCATTTTTCAGAAACAGTGAAC
+
CCCCCFFFFFFFGGGGGGGGGGHHHHHHHHHHHHHHHHHHHHHHHHHHHHHHHHGGHHIHHGHGGGGGGHHGGGGGHHHHHHHHHHHHHHGHHHHGFHHHHHHHHHHHHHHHHHHHHHHHHHHHHHHHHGHHHHHHHHHHHHHHHFHHHHHHHHGHHHHHHGHHHHHHFHHHHHHHGHHHHHHHHHHGHHHFHHHHHHHGHHHHHHHHHHGGHHHGHHFHHHHHHHHHHHGGGGGGGBFFG0FGGGFBGG0
@M03495:530:000000000-LYBTV:1:2110:17138:23692 1:N:0:ACAGGAAA+TAGACAAT
GTCAGCATGTGAGCTTTGGAATTAGTAAATTCGTTGACGATAGAAGGAGCAAGATAACGACCACAGGGAGGGTGGTTTATCAACGGCAAAATATAGATCGGAAGAGCACACGTCTGAACTCCAGTCACACAGGAAAATCTCGTATGCCGTCTTCTGCTTGAAAAAAAAAAAATAAAAACAAAGAATGAAGTAGATGATACATCAACATTAGCACAGCAATTGAGTCTCACTATGAGTTATAAGAGAAAGAA
+
CCCCCFFFFFFFGGGGGGGGGGHHHHHHHHHHGHHHHHGFGGGHHHHHHHHHHHHHHHGGGFGHHHHGGFGGEFGEGHHHHHHHGGGGGHHHHHHHHHHHGGGGHHHHHHHGHHHGHHHHHHHHHHHHHHGHHHHHHHCHHHFGHHHHGEGHGHHHHHHHGGHHHGGGGG<B.0<<00.9.://.00000000:0000000:000/0/000/00</.//00000000000<000000000<0000/000/.
@M03495:530:000000000-LYBTV:1:2110:15943:23706 1:N:0:ACAGGAAA+TAGACAAT
GTCAGCATGTGAGCTTTGGTCCGCCTGGTTTATCAACGGCAAAATATAGATCGGAAGAGCACACGTCTGAACTCCAGTCACACAGGAAAATCTCGTATGCCGTCTTCTGCTTGAAAAAAAAAAATAAATAGTGCCAAGAAAAGAGACATGTACAATAGAAGAAGTAGAGATAACACAGGGAAGTGGAACGGCATTAGCATAAAGGTGAGTGCTCTTAACGGATTCTTAGACATAAACTAGCAGTAGAGGGA
+
BBBBBFFFFFFFGGGGGEGGGGGGGGHHHHHHHHHGHGGGGGHHHHHHHHHHHGGGGHHHHFGHGHHHGHHHHHHHHHHHHHHGHHHHHHEEDHHFFHHHHGGEFGGHHHHHEGHHHHGGG///01??11<1@1111/00<00.0000111111100<=00/</=0=0000<0:0/.....;.00000/..;--000;;;000000/0;9000;00000.-...//;//////;//;///9//9/9;9...
@M03495:530:000000000-LYBTV:1:2110:23521:23713 1:N:0:ACAGGAAA+TAGACAAT
GTCAGCATGTGAGCTTTGGGAGGGTGGTTTATCAACGGCAAAATATAGATCGGAAGAGCACACGTCTGAACTCCAGTCACACAGGAAAATCTCGTATGCCGTCTTCTGCTTGAAAAAAAAAAAAACAACCAGATACACACGGAAACTAGCGAACGGGATAGCTGGGTAATAACTGCTATGTAATAAACGTCTTGTGTGCATTTAGTGATTGAGACAGACAATGACTTGAATAGTTCTTGCGTTTGTCTCTA
+
BBCBCFFFFFFFGGGGGGGGGGGGEGGGGHHHHHHHGGGGGHHFGHHGHHHHGGGGHHHHHHHGHHHGHHHHHHHHHHHHHHGHHHHHHHCGHHGGHHHHGGGHGGHFHHHFHHGHHGGGG///<.....<.000=000.---<-/000/-----..../00909.;9/0000000000009000090.9./.000/90090:0090909:0990///.//0090000000;0;000000-..-./00;00
@M03495:530:000000000-LYBTV:1:2110:10137:23762 1:N:0:ACAGGAAA+TAGACAAT
GTCAGCATGTGAGCTTTGGTCCGCCTGAGTCCTGGTTATCAACGGCAAAATATAGATCGGAAGAGCACACGTCTGAACTCCAGTCACACAGGAAAATCTCGTATGCCGTCTTCTGCTTGAAAAAAAAAAAAAAATAAAAATAAATCATCTGTTATAACATATAAAATTAAATACAGATTTAGATTCACGATTGATAAAGTACTATACATACTAAAATATAATGCTACACAGCTAGACGATTGAGAGACACT
+
CCCCCFFFFFFFGGGGGGGAGGFEGGHHHHGHHHHHHHHHHHHGGGGGHHHHHHHHHHHGGGGHHHHHHHGHGHGHHHHHHHHHHHHHHGHGHHHHFCGHGFGFFGHGGGHEHHFFHHHGHGHFFC<<<@/-<-0<0<00<0000000<000000000:00000000/:0000000090090000090.....00;00000000000000000090///:/999/9//./../:///.-...9/.9...:/
@M03495:530:000000000-LYBTV:1:2110:26387:23763 1:N:0:ACAGGAAA+TAGACAAT
GTCAGCATGTGAGCTTTGGTCCAGCCTGAGTCCTCTGGTTTATCAACGGCAAAATATAGATCGGAAGAGCACACGTCTGAACTCCAGTCACACAGGAAAATCTCGTATGCCGTCTTCTGCTTGAAAAAAAAAAAAATTAAATCGGTTGAGAGGTTGGGGAGAGGACAAGTCTAAGAGGGATATGTTTAGCATCTTGTGGGAGTGGAGCCTGGTCATCCCACTCTATTGGCGATTACTGACTCAGATACCAC
+
A>AA@FF1B1DD1FGFGBBA1BFHHGHHC0AFHHHHG1AFFFH22DG?EEG/FFGHHHEHB1FEGEFA0FCAFHGHGHGGHHGHFFFHGGEHHG0EGBF011@@CFFFGHH@E/FFHGDGFF10<BFHCG////<-01<1111..<.</<C/.//<--;.-...:;/.;000;0000..;9900;000;;000000;0..9--99/---/9-//9//;-/--9///9///-9---/9//9/////////99
@M03495:530:000000000-LYBTV:1:2110:8111:23764 1:N:0:ACAGGAAA+TAGACAAT
GTCAGCATGTGAGCTTTGGTCCAGCCTGAGTCCTCTGGTTTATCAACGGCAAAATATAGATCGGAAGAGCACACGTCTGAACTCCAGTCACACAGGAAAATCTCGTATGCCGTCTTCTGCTTGAAAAAAAAAAAAAAAAACAAACGACCGTTTTTTACGAAGTGACTCATCTAAATAAATATATTAAACACAAATCACTCTACAGTTACAATCCATACGTGATCTGCTATTATGGAAAATCTGAACATTGT
+
CCCCDFFFFFFFGGGGGGGGGGHHHGHHHHHHHHHHHHHHHHHHHHHGGGGGHHHHHHHHGGHGGFGGHHHHHHGHHHGHGHHHHHHHHHHHHGHGHHHHHHHHHGGHHHHGGGHGHHHHHHH0GGHHGGCC@><-<---.......---:./..-99;....00000:000;;000000000000:000....0000:00000000:0:BB0/000/.0/;/00000000B00000090000:0000000
@M03495:530:000000000-LYBTV:1:2110:23657:23782 1:N:0:ACAGGAAA+TAGACAAT
GTCAGCATGTGAGCTTTGGAGACTGGTTTATCAACGGCAAAATATAGATCGGAAGAGCACACGTCTGAACTCCAGTCACACAGGAAAATCTCGTATGCCGTCTTCTGCTTGTAATAAAAAATTTCCATTTTTAAGGGTATAACAAGTAATCATTGCTTTACCATAATAAAAATAATTAGTCGTTATGCTTGTATAATTGTGTCATTAGTTGGTATTAGTTTGAATCATTGCGGCTTTCTCACTGCACAAAG
+
A>1>1@DD1FFFGBFFGFGF1FAAG0BE0FH3DGH000000BF12AAAF1A//AAGFGGC0AAAFG/DBAFA@FCGGGFFE/>FHGE01BF10FAF0B1/>>0?@>>1BB1BB222>11B@01B22FGH221?<1100B1>F11F0@222212221@>>F111FFHG1GD11?FG111>11<F...1=1<C<<0=00=0<=/0000=0<=0/:C0CB0;:0;00;CCFHC0.----99B0000000/0/./
@M03495:530:000000000-LYBTV:1:2110:11441:23787 1:N:0:ACAGGAAA+TAGACAAT
GTCAGCATGTGAGCTTTGGACTCCTGACTGGTTTATCAACGGCAAAATATAGATCGGAAGAGCACACGTCTGAACTCCAGTCACACAGGAAAATCTCGTATGCCGTCTTCTGCTTGAAAAAAAAAAAAAACTAACTTGCACAGTCATAATATATCTATTCAACTTTACCATATATATTTGCATTCAGTATATCATTACCCATGTCTCGACACTTTGTATTATCATATCAATATATATACGTCTCACATTAT
+
DDCDCFFFFFFFGGGGGGGGGGHHHHHHHHHHHHHHHHHHGGGGGHHHHHHHHHHHGGGGHHGHHHHGHHHGHFGHHHHHHHHHHHGHHHHHHHCGHHGGHHHHGGGHGHHHHHHHHHHHHECBCC/>/-.1111111111<<<000000000000<000=00=0000000:00::000000000000000;0;;0000/0//;;0;/0;.-0000;0000000;00000:00009090;0.//0000009
@M03495:530:000000000-LYBTV:1:2110:7577:23796 1:N:0:ACAGGAAA+TAGACAAT
GTCAGCATGTGAGCTTTGGTCCAGCCTGAGTCCTGGTTTATCAACGGCAAAATATAGATCGGAAGAGCACACGTCTGAACTCCAGTCACACAGGAAAATCTCGTATGCCGTCTTCTGCTTGAAAAAAAAAAAAAAAAAATATGGAGACACAGATGCTATAGCACAGGAATACTCTATATCCATATAACATGATGACAGGTTGCTATGATAACGTATTCAAGGAAGCATAGCGCCAGATTACATCAAACGTA
+
BCCCBFFFFFFFGGGGGGGFGGHHHGHHGFHHHHHGHHHHHHHHHGGGGGHHHGHHGHHHFAEGGHHHHHHHGHHHFGHHHHHHHGHHHHHGHFHHFHHBHFHGGHHGGGGGHGHHHGHHH0??BGCC?C@/@<----<;00000//.//:./00000000000:/../0000000;0000;00009;00;0000000.///.:9////9//././//////:/..////:---.-.///////////..:
@M03495:530:000000000-LYBTV:1:2110:11638:23810 1:N:0:ACAGGAAA+TAGACAAT
GTCAGCATGTGAGCTTTGGAATTAGCTGGTTTATCAACGGCAAAATATAGATCGGAAGAGCACACGTCTGAACTCCAGTCACACAGGAAAATCTCGTATGCCGTCTTCTGCTTGAAAAAAAAAAAAAAAGAACTATCAAATATACTATTTTTTTAAACTCATAATATCTTAATCATGTTGTTCTCACTTGATTATGTATTAAGTACTTATGCTTTATCTTGTTATTTTGTCTCTACTGTTACGTCGGCACA
+
CDCDDFFFFFFFGGGGGGGGGGHHHHHHHHHHHHHHHHGGGGGHHHHHHHHHHHGGGGHHHFHHHGHHHGHHHHHHHHHHHHHHGHHHHHHHGHHHGGHHHHGGGHGHHHHGHHHHHHHGG<C<<>/<-..001<>11100000<0000000-:;00000:00;0;000000:0000000/.000000;0000000;000000:00;00;000000000000000000:/000000000000.;:-----/
@M03495:530:000000000-LYBTV:1:2110:12497:23811 1:N:0:ACAGGAAA+TAGACAAT
GTCAGCATGTGAGCTTTGGTCCAGCCTGAGTCCTGGTTTATCAACGGCAAAATATAGATCGGAAGAGCACACGTCTGAACTCCAGTCACACAGGAAAATCTCGTATGCCGTCTTCTGCTTGAAAAAAAAAAAAAAAACATAGAATCGATGCTAACGCCTCACCTCTTGTATATCGCATTCTTATGTGTCACTTACTATAATTCTCACCCCTGTTATCTACTGTTTCTCCCTCTGCACATCTGCTCCTATGC
+
DDDDDFFFFFFFGGGGGGGGGGHHHGHHHHHHHHHHHHHHHHHHHGGGGGHHHHHHGHHHHEGGGGHHHHHHGHHHGFHHHHHHHHHHHHHGHHHHHHHFHHHFGHHHHGGGHGHHGHHHFBGGHFGGGCD/<--<-.<0000000...0.00;;.-::.0.:0.00000;000.....000000;00000000;00:000000000.::..000;0:000:;00:000////000000:000000::0:0
@M03495:530:000000000-LYBTV:1:2110:7795:23842 1:N:0:ACAGGAAA+TAGACAAT
GTCAGCATGTGAGCTTTGGTCCAGCCTGAGTCCTGGTTTATCAACGGCAAAATATAGATCGGAAGAGCACACGTCTGAACTCCAGTCACACAGGAAAATCTCGTATGCCGTCTTCTGCTTGAAAAAAAAAAAAGAAAACATAAAAACAGAGCACTGTGACATGAAATTCAAACAGTAGTCATATTTGATCGATAATAAATATCCGATCGTACACCAATACAACAGTAGACCTAAGAATCTTAGATCAATGA
+
CCCCCFFFFFFFGGGGGGGGGGHHHGHHHHHHHHHHHHHHHHHHFEFGGGHHHHHHHHHHHAEGGGHHHHHHGHHHGHHHHHHHHHHHHHHGHHHHHHHBGHHFFHHHHGGGHGHHHHHHHGFDGHGGF//>///0<>0.111>11.><0//0.</0=00000000=00;000./00000000000;000....:00000;000...--:...0/..000000./0000::000/0:00009000009000
@M03495:530:000000000-LYBTV:1:2110:10483:23844 1:N:0:ACAGGAAA+TAGACAAT
GTCAGCATGTGAGCTTTGGACTCCTGACTGGTTTATCAACGGCAAAATATAGATCGGAAGAGCACACGTCTGAACTCCAGTCACACAGGAAAATCTCGTATGCCGTCTTCTGCTTGAAAAAAAAAAAAACCACAAACAGAAACACGACCACACTATACATGCACAACTCAAATAAAACAAATATCCTACTCCAAGCCATTCACCACGGCACTCTTCATATGAGACACGTTATCATCAGAGCACACAAGTAG
+
CCCCCFFFFFFFGGGGGGGGGGHHHHHHHHHHHHHHHHHHGGGGGHHHHHHHHHHHGGGGFHHHHHHGHHHGGHHHHHHHHHHHHHGHHHHHHHCGHHFGHHHHGFGHGHHHHHHHHHHHHGGGF?><////<..<.00<1<FG0.----.<C//;00;000:00;.00000000000...9000000;000:00.:/;0;;009..;---//00090000:000/;.:.:.000:00:0/0./....000
@M03495:530:000000000-LYBTV:1:2110:26350:23872 1:N:0:ACAGGAAA+TAGACAAT
GTCAGCATGTGAGCTTTGGACTCCTGACTGGTTTATCAACGGCAAAATATAGATCGGAAGAGCACACGTCTGAACTCCAGTCACACAGGAAAATCTCGTATGCCGTCTTCTGCTTGAAAAAAAAAAAAAAAAAATAAGACACTACATTGTTCGATTTAGAACGATTTACATCGATCTACCTCGACTCAGTTTGGACACATACATGTATCATACTGATCTCCTGTGATATGAACCTGATCTTAACCTCAGAT
+
BCCBCFFFFFFBGGGGGGGGGGHFHHHHHHHFGHGHHGGGFEGGGHHHHHHHGHHHGGGGHFHHHFHGHHHGHHHHFHFHHHGHHHGGHHHHHFFGGHGGHHHHGEFGFHHGHGHHHHHHH<CC?//><<@@@-.<0000//0///000000..00.000;0.....00000./..:0;000..-..0//9//.///://;/////////////9/;//////;////////9././//////////////
@M03495:530:000000000-LYBTV:1:2110:16512:23909 1:N:0:ACAGGAAA+TAGACAAT
GTCAGCATGTGAGCTTTGGAGTGAAATCTCTTGTCTTAAGGAATAAAGGAAAAAGATTCCGTCGGAGGCTCGGTGCTCTACAGGTTCAACCTTTGTACTCTATTATTGCCTCACATTCCATCTCTTGTGAAAATATATTTGATTGGCTTTTCTGCAGGTTGTTTGCCAGGACTTTCCAAGACCTCCACTAGAAAACACAATAAACTTTTTGGAAGCTGGACAACTATCTTCATTTTTCAGAAACAGTGAAC
+
CBCCCFFFFFFFGGGGGGGGGGHHHHHHHHHHHHHHHHGHHHHHHHHHHHHHHHGGHIHHHGGGGGGGGHHGGGGGHHHHHHHHHHHHHHHHHHHHHHHHHHHHHHHHGHHHHHHHHHHHGHHHHHHHHHHHHHHHHHHHHGHHHCGHHHHHHHGHHGHHHGHHHHHHHHHHHHHHHHHHGHHHHHHHHHHGHHHHHHHGHGHHHHHHHHGGEHHHHHGFFHHHHHHHHHGGGGFGGGGGGFGGGGFFFG0
@M03495:530:000000000-LYBTV:1:2110:12209:23940 1:N:0:ACAGGAAA+TAGACAAT
GTCAGCATGTGAGCTTTGGTTTATCAACGGCAAAATATAGATCGGAAGAGCACACGTCTGAACTCCAGTCACACAGGAAAATCTCGTATGCCGTCTTCTGCTTGAAAAAAACAAATTTCCTAACCACCATTTTTTCAATTCATATTTTTAATAACATTCAATGTGCTTCTCCAGTATGTATTTTTCTTATTTTTTTCCTCCCCCTATGTACCTCGTGCATTACTGCCTTGCCCCATGCATCTAAACCTTTA
+
BBBABFFFFDFFGGGFGGF4FGHHGBGHFEG222BFFGHGGEGG?EFAAAGHHHHGHHHGDHHFHGFGFGHHF3EEEGFHFDHGDGFEHHFHGGGAFHHGFF@F1?G3B/////??43?B42BB0?F/?1GFDGC<2>221@G221111F111111@11@FGFG11=FG1<FD11<11<1110<<CGB0G0==0A@G0:C/:..-.=000000;.9.;.B000=00/9B9//:..99/0;/9;//://///
@M03495:530:000000000-LYBTV:1:2110:12519:23951 1:N:0:ACAGGAAA+TAGACAAT
GTCAGCATGTGAGCTTTGGAATTAGTAAATTCGTTGACGACAGAAGGAGCAAGATAACGACCACAGGGAGGGTGGTTTATCAACGGCAAAATATAGATCGGAAGAGCACACGTCTGAACTCCAGTCACACAGGAAAATCTCGTATGCCGTCTTCTGCTTGAAAAAAAAAAAAACTAAATTCTGAGACTATGCGTCTAGCTCTCTCCGTGATCTATATAGCTTTCTGACTATACAGATTAGTTCTCTTCTCT
+
BBBBBFFFFFFFGGGGGGGGGGHHGGHHHHHHGGHFHHGFGGGFGHHHHHHHHHHHHHGGG0EGHHHGFEGGEFGGGHHHHHGHGGGGGHHHHHHHHHHHGGGGHHHGHHHGHHHGHHHHHHHFHHHHHHGHHGFHHFGHHHGGHHHHGEGHGHHHHHHGGFHHFGGG@@-;-.:0000000000000000=..-9.///9/;///....;/////;/:/9/////////9/;////://:///////://
@M03495:530:000000000-LYBTV:1:2110:13497:23953 1:N:0:ACAGGAAA+TAGACAAT
GTCAGCATGTGAGCTTTGGAGTCCCTGGTTTACAACGGCAAAATATAGATCGGAAGAGCACACGTCTGAACTCCAGTCACACAGGAAAATCTCGTATGCCGTCTTCTGCTTGAAAAAAAAAAAAAAAGAAATACGATATCATAGGGGCATAAGTTTATGAGCATAGAGAGCACATAGTACAGGAGGGAGACTTAACAGGATGTAGATGCTGTACTCTTCTGATTTGGAACTCTCAAACGAGCGAGGAGACT
+
CCCDEFFFFFFFGGGGGGGGGGHHHHHHGHHHHHHHGGGGGHHHHHHHHHHHGGGGHHHHHHHGHHHGHHHHHHHHHHHHHHGHHHHHHHHHHHGGHHHHGFGHGHHHHHHHHHHHHGGGGB><>/-.<00111....-111110..--/0111<1<:1110<01:1119.0./10111<11/.9.-...<0111110.::0<111110111111111111:11111010<1:00100...-<----...0
@M03495:530:000000000-LYBTV:1:2110:22314:23971 1:N:0:ACAGGAAA+TAGACAAT
GTCAGCATGTGAGCTTTGGTCCAGCCTGAGTCCTGGTTTATCAACGGCAAAATATAGATCGGAAGAGCACACGTCTGAACTCCAGTCACACAGGAAAATCTCGTATGCCGTCTTCTGCTTGAAAAAAAAAAAAAACATAATTTAAATACAATAAAAACACAGCGGAGTGAGGACTCTGTATTATTCTCTATATGTAGTATTAATTTAATTTCTCATGTTTTACTGTTGTAAACACAATTCCACTCATCGTA
+
CCCCCFFFFFFFGGGGGGGGGGHHHGHHHHHHHHHHHHHHHHHHFEGGGGHHHHHHHHHHHEFGGHHHHHHHGHHHGHHHHHHHHHHHHHHGHHHHHHGCGHHGGFHHHGGGHGHHHHHHHBGHFHGGGG>A@C-..11111110000000=000=0..<...;--:..;0.0.//00000000;00000000000;0;000;C000000000:000000;0000;00;00900...0000000//009..
@M03495:530:000000000-LYBTV:1:2110:18468:23990 1:N:0:ACAGGAAA+TAGACAAT
GTCAGCATGTGAGCTTTGGAGTGAAATCTCTTGTCTTAAGGAATAAAGGAAAAAGATTCCGTCGGAGGCTCGGTGCTCTACAGGTTCAACCTTTGTACTCTATTATTGCCTCACATTCCATCTCTTGTGAAAATATATTTGATTGGCTTTTCTGCAGGTTGTTTGCCAGGACTTTCCAAGACCTCCACTAGAAAACACAATAAACTTTTTGGAAGCTGGACAACTATCTTCATTTTTCAGAAACAGTGAAC
+
CBBCCFFFFFFFGGGGGGGGGGHHHHHHHHHHHHHHHHHHHHHHHHHHHHHHHHGGHIHHHGHGGGGGGHHGGFGGHHHHHHHHHHHHHHHHHHHHHHHHHHHHHHHHHHHHHHHHHHHHHHHHHHHHHHHHHHHHHHHHHHHHHFHHHHHHHHHHHHHHHGHHHHHHHHHHHHHHHHHGHHHHHHHHHHHHGHGHHHHGHHHHHGHHHHGGHHGEFHGHHGHHHHHHGHGGGGGGGGGGCF0CBFFGGG0
@M03495:530:000000000-LYBTV:1:2110:22504:24007 1:N:0:ACAGGAAA+TAGACAAT
GTCAGCATGTGAGCTTTGGAATTAGTAAATTCGTTGACGACAGAAGGAGCAAGATAACGACCACAGGGAGGGTGGTTTATCAACGGCAAAATATAGATCGGAAGAGCACACGTCTGAACTCCAGTCACACAGGAAAATCTCGTATGCCGTCTTCTGCTTGAAAAAAAAAAAAATAACAACACGAATGCAAAACGAATGCTCAGAGAGACAGCACATCGAAGATGCGCGAGACGAGTACAAGAGCTGTAGAG
+
CDCCDFFFFFFFGGGGGGGGGGHHHGHHHHHHGHHHHHGGGGGHHHHHHHHHHHHHHHGGGGGHHHHGGGGGEFGEGHHHHHHHGGGGGHHHHHHHHHHHGGGGHHHHHHHGHHHGHHHHHGHHHHHHHHGHHHHHHDBGHHGGHHGHGEFHGHHHHHHHFGHHHGGGCF?--.00000....-..000<0/:-...00<00:00/<.///</:/0:.//..:00-.----.<--..:000:./000:000
@M03495:530:000000000-LYBTV:1:2110:4967:24015 1:N:0:ACAGGAAA+TAGACAAT
GTCAGCATGTGAGCTTTGGAGTGAAATCTCTTGTCTTAAGGAATAAAGGAAAAAGATTCCGACGGAGGCTCGGTGCTCTACAGGTTCAACCTTTGTACTCTATTATTGCCTCACATTCCATCTCTTGTGAAAATATATTTGATTGGCTTTTCTGCAGGTTGTTTGCCAGGACTTTCCAAGACCTCCACTAGAAAACACAATAAACTTTTTGGAAGCTGGACAACTATCTTCATTTTTCAGAAACAGTGAAC
+
AAABAFFFFFFFGGFGFGGGCGHHHHHHHHHGHHHHGGHHHHGHGHHHHHGHHHGGHHHHH2EECEGGGEHGGGFGHHGHHHGHFGHHHGHHHHHGHHHHHHHHGHHHFHHHHHEFGGHHHGHHHHHEGGGHHHHHHHHHHHHHHEHHHHGHHHHHHFHHHGGFHHHFHHHHHHHHHGHHHGHBG.FGHGHBGDCGHGHGHGGHHFFFHHGGFHFHHHHHHGFEGGGGFBFGGGGFGFFGFCFFGGG0FG0
@M03495:530:000000000-LYBTV:1:2110:7089:24075 1:N:0:ACAGGAAA+TAGACAAT
GTCAGCATGTGAGCTTTGGTCCAGCCTGAGTCCTGGTTTATCAACGGCAAAATATAGATCGGAAGAGCACACGTCTGAACTCCAGTCACACAGGAAAATCTCGTATGCCGTCTTCTGCTTGAAAAAAAAAAAGAAAATTTATTTTTAATATGTTAATGTAATGCTTACTTGTTATATCATAAAAAATGGAAATTAAAGAGCAATTAGGTTGTGTAATAGAAACACACTTTGCAATCAATACAGTGATCGCG
+
BBBBAFFFFB5DGGGBGGGEGGHHFDHFFBDFGGHFHFHHHGFGFEGGEGHHGHHHFHGFGAECEHEGGHFFAEHGFHHHHHHHHFFFHGHGHEHFGHHFBGHFFHFDGGEEAFHGGGHHHFFFHGG/<CC///00?111DB11>1<1<11=1=11111111<0==00<=G0D00<000<00;0:-;<BB000CB0=:09/C/9:0;000:../00000009//.:./;;0/////;/;////;//99..9
@M03495:530:000000000-LYBTV:1:2110:11011:24107 1:N:0:ACAGGAAA+TAGACAAT
GTCAGCATGTGAGCTTTGGAGTGAAATCTCTTGTCTTAAGGAATAAAGGAAAAAGATTCCGTCGGAGGCTCGGTGCTCTACAGGTTCAACCTTTGTACTCTATTATTGCCTCACATTCCATCTCTTGTGAAAATATATTTGATTGGCTTTTCTGCAGGTTGTTTGCCAGGACTTTCCAAGACCTCCACTAGAAAACACAATAAACTTTTTGGAAGCTGGACAACTATCTTCATTTTTCAGAAACAGTGAAC
+
CCCCCFFFFFFFGGGGGGGGGGHHHHHHHHHHHHHHHHHHHHHHHHHHHHHHHHGGHIHIHHHGGGGGGHHGGFGGHHHHHHHHHHHHHHHHHHHHHHHHHHHHHHHHHHHHHHHHHHHHHHHGHHHHHHHHHHHHHHHHHHHHHFHHHHHHHHGHHHGHHGHHHHHHHHHHHHHHHHFHHHHGHHGHHHHFHHHHHHHGHHGHHHHHHHGGFHHHGHHHHHHHHHHHHHGGGGFFGGGGGGGGGGFFGG0
@M03495:530:000000000-LYBTV:1:2110:25021:24114 1:N:0:ACAGGAAA+TAGACAAT
GTCAGCATGTGAGCTTTGGAATTAGGGAGCAAGATAACGACCACAGGGAGGGTGGTTTATCAACGGCAAAATATAGATCGGAAGAGCACACGTCTGAACTCCAGTCACACAGGAAAATCTCGTATGCCGTCTTCTGCTTGAAAAAAAAAAAAATACGTGATAGTAAGATGAATGACTGCTGAGATTGGTTTCCGCAAGTGTCATAGTGTATCACAGAGAGATACACGAGACACACATATGAGTCGCCCAAG
+
CCCCCFFFFFFFGGGGGGGGGGGHHHHHGGHHHHHHHHGGGGGHHHHGGGGGEFGGGHHHHGHHGGGGGHHHHHHHGHHHGGGGHHGHHHHGHGHGGHHHHGHHHHHHHHGHHHHHHHHHHHGGHHHHGGGHGHHHHHHHHHHHGGGGC<--:.00.0/./90000000000000000/000.0;00.;..09..---00090;0000;00000000//.900000.--..///9.0;000900--....9
@M03495:530:000000000-LYBTV:1:2110:22761:24144 1:N:0:ACAGGAAA+TAGACAAT
GTCAGCATGTGAGCTTTGGAGTGAAATCTCTTGTCTTAAGGAATAAAGGAAAAAGATTCCGTCGGAGGCTCGGTGCTCTACAGGTTCAACCTTTGTACTCTATTATTGCCTCACATTCCATCTCTTGTGAAAATATATTTGATTGGCTTTTCTGCAGGTTGTTTGCCAGGACTTTCCAAGACCTCCACTAGAAAACACAATAAACTTTTTGGAAGCTGGACAACTATCTTCATTTTTCAGAAACAGTGAAC
+
CCCCCFFFFFFFGGGGGGGGGGHHHHHHHHHHHHHHHHHHHHHHHHHHHHHHHHGGHHHHHCGGGGGGGHHGGGGGHHHHHHHHHHHHHHHHHHHHHHHHHHHHHHHHHHHHHHHHHHHHHHHHHHHHHHHHHHHHHHHHHFHHFHHHHHHHHHGHGGFHHGHHHHGHCGFHHHHHHHHEHHHHHHHHHHHHHFFHHHHGHHGBGDHHHHGGHHGHHHGHHGHHHGHHHHGGGGGGFFGFGFGGGFFGGG0
@M03495:530:000000000-LYBTV:1:2110:9529:24157 1:N:0:ACAGGAAA+TAGACAAT
GTCAGCATGTGAGCTTTGGATGGTTCTGGTTTATCAACGGCAAAATATAGATCGGAAGAGCACACGTCTAAACTCCAGTCACACAGGAAAATCTCGTATGCCGTCTTCTGCTTGAAAAAAAAAAAAAAAAAAAAGAATATACTCATCGCGATTTCGTGGCACAATGTTACTCCAAATCGATTAAATTATACGTGTGTCATGACATAACGTACTCTCTCACTCTCTCTTTCGAGTATGATATCTACTCAATA
+
BABBBFFFFFFFGGGGGGGGGGGHHHHHHHHHHHHHHHGGGGGHHHHHHHHHHHGGGGHHHHGHHGHHHHHHHHHHHHHHHHHHGHHHHHHFFHHHGGHHGHGFGHGHHHHHHHHHHHHGG@@//<//-<----...0000000000/.---.90/...-/0//0000;009:/;9//..././//9////.:./:./9/////////.....//////////9://///..././9/9/;/;;BBB/9/;
@M03495:530:000000000-LYBTV:1:2110:15172:24199 1:N:0:ACAGGAAA+TAGACAAT
GTCAGCATGTGAGCTTTGGAATTAGTAAATTCGTTGACGACAGAAGGAGCAAGATAACGACCACAGGGAGGGTGGTTTATCAACGGCAAAATATAGATCGGAAGAGCACACGTCTGAACTCCAGTCACACAGGAAAATCTCGTATGCCGTCTTCTGCTTGAAAAAAAAAAAAAAAAATAATAGAAAAAAATAGACTATATTATGCATCAGATCATATAATATGAACATTAAGAGTAAGGAAGTGACTCATA
+
CBCCDFFFFFFFGGGGGGGGGGHHHHHHHHHHGHHHHHGGGGGHHHHHHHHHHHHHHHGGGGGHHHHGGGGGEFGFGHHHHHHHGGGGGHHHHHHHHHHHGGGGHHHHHHHGHHHGHHHHHHHHHHHHHHGHHHHHHHCGHHGGHHHHGEGHGHHHHHHHHHHHHGGG:@--9<---.011111<1/.-<.0<1010<1:11<1111100<1::11:1111<111<111<111:111100/.0011110<1
@M03495:530:000000000-LYBTV:1:2110:6208:24203 1:N:0:ACAGGAAA+TAGACAAT
GTCAGCATGTGAGCTTTGGTCCAGCCTGAGTCCTGGTTTATCAACGGCAAAATATAGATCGGAAGAGCACACGTCTGAACTCCAGTCACACAGGAAAATCTCGTATGCCGTCTTCTGCTTGAAAAAAAAAAAAAGAGACAGAATGTGAGTATGGACGGGGAGTCTTTGACTAGTGAGATAGAACGGAGGAGATTGACAAAAAACCACAAAGTCTAAAGTAGCATACACGAGCATGCAGAAAATCAGAGGTG
+
CBCCCFFFFFFFGGGGGGGGGGHHHGHHHHHHHHHHHHHHHHHHGFGGGGHHHHHHHGHHHGGGGHHHHHHHGHHHGGHHHHHHHHHHHHHGHHHHHHHHFHHGGHHHGGGGHGHHHHHHG0BB?FBDGG/<A>.<000>00111<100=000/0<------.;00000000000090000;00....:.../;00000/..-9.....9/00000090:00000000.---:000000/0/;00000.0.
@M03495:530:000000000-LYBTV:1:2110:24821:24205 1:N:0:ACAGGAAA+TAGACAAT
GTCAGCATGTGAGCTTTGGAATTAGTAAATTCGTTGACGACAGAAGGAGCAAGATAACGACCACAGGGAGGGTGGTTTATCAACGGCAAAATATAGATCGGAAGAGTACACGTCTGAACTCCAGTCACACAGGAAAATCTCGTATGCCGTCTTCTGCTTGTAAAAAAAAAACTAAGCACCATTTTGTATGCTCGAAGAACTTTATCTTGATAGGATGGTTCGAGATTATAGTAAATCACAGTTTTGACATA
+
BBBBBFFB4@FFFBGCG4B4GGHGHFGHFHHHGFG44DEF?FEHGCFHGHGHHHGHHHCGEEGEHHHC1E?E?FEAFFGHHHFHGGGEG0FFH4EGHEHHGGCEFHFGHHF?C?FFHGHGHBH1BFGHFFG0/<FHHF1F1GFDFHFGC<DFGF1>>FG<0=>GEFCDG@-.000//0/.:0000;/090000.-/..//0;00;00;/////9;//.;9/-9...////9//9/////9/;///..//9/
@M03495:530:000000000-LYBTV:1:2110:8552:24216 1:N:0:ACAGGAAA+TAGACAAT
GTCAGCATGTGAGCTTTGGTTTATCAACGGCAAAATATAGATCGGAAGAGCACACGTCTGAACTCCAGTCACACAGGAAAATCTCGTATGCCGTCTTCTGCTTGAAAAAAAACAACCACAAGAACTAATATCGAATACCAGGTCCGGATTCGACAGACAACAGGGAAGGGGCAGGAGAGGGATGGGAGTATCTATCATAGTGGGAGCAACACCAACAAACCGTACCTCTCCCATCGAGACACTGTAGCCAT
+
AAABBFFFFFFFGFFGGGGGEEGB5GH4EEECEHEFFGFDGEFGEEGGA2FFHFAEBCBA5AAAB3FGHDDFHF1G1?BGH53DGC??GGF3>1>?FGD44BF313?BF////?///?//?0000111@@22//0@/1111/?11///.>1.1.>-00//..<..<.<.:---.-:......;..;/.9/900;;00;0;00.....9/;.9.9..9;.;.-....;/9///./;.;....;/////;/B/
@M03495:530:000000000-LYBTV:1:2110:18051:24231 1:N:0:ACAGGAAA+TAGACAAT
GTCAGCATGTGAGCTTTGGTCCACCTGATCCTGGTTTATCAACGGCAAAATATAGATCGGAAGAGCACACGTCTGAACTCCAGTCACACAGGAAAATCTCGTATGCCGTCTTCTGCTTGAAAAAAAAAAAAGAAAAAAACACAAGAGCAACAGTGGGCGGAGCAATGAGATCAGAATACCTGTGCATCGCGCAGAATACCTGAAATACGTGGATGTGAAAGAGCATTGAGAACGTATGTGTATAATCATCA
+
CCCCCFFFFFFFGGGGGGGGGGHHHHHHHHHHHHHHHHHHHHHGGGGGHHHHHHHHHHHGGFGHHHHHHHGHHHGHHHHHHHHHHHHHHGHHHHHHHGHHHFGHHHHGGGHGHHHHHHHHHHHHGGGGC>>//0?00-<.<.<<.<.<0/../=0/..-----./0<0000:00000<00000000<0..-----/0<::00/00000.:<..00000000///000000.00...0/0000<00<00<00
@M03495:530:000000000-LYBTV:1:2110:22092:24236 1:N:0:ACAGGAAA+TAGACAAT
GTCAGCATGTGAGCTTTGGTTTATCAACGGCAAAATATAGATCGGAAGAGCACACGTCTGAACTCCAGTCACACAGGAAAATCTCGTATGCCGTCTTCTGCTTGAAAAAAAAAAAAATAAAAAAACTAATTAGTAAATCTCTGGTCATAGAAGATGGGGATCAGCGATGTGATCATTGCTATGGTAAGCTATAATTAGTATGATGACTGAGAGGCGGCATAGAGTGAACAAGCTAAGTGACCTCACGAGAA
+
CCCDDFFFFFFFGGGGGGGGGGHHHHHHGGGGGHHHHHHHHHHHGGGGHHHHHHHGHHHGHHHHHHHHHHHHHHGHHGHHHHFHHHFGGHHHGEGHGHHHHHHHHFHHHGGEGGB/<0211=1/-.<1111<<11111111=0000000000000=0.;;...00.-;.:00000;000;00000:000:0;000;000000000000;00::..--:--0000:00000//.::00000;0:00.:9-..
@M03495:530:000000000-LYBTV:1:2110:13787:24239 1:N:0:ACAGGAAA+TAGACAAT
GTCAGCATGTGAGCTTTGGAGTGAAATCTCTTGTCTTAAGGAATAAAGGAAAAAGATTCCGTCGGAGGCTCGGTGCTCTACAGGTTCAACCTTTGTACTCTATTATTGCCTCACATTCCATCTCTTGTGAAAATATATTTGATTGGCTTTTCTGCAGGTTGTTTGCCAGGACTTTCCAAGACCTCCACTAGAAAACACAATAAACTTTTTGGAAGCTGGACAACTATCTTCATTTTTCAGAAACAGTGAAC
+
CCCCDFFFFFFFGGGGGGGGGGHHHHHHHHHHHHHHHHHHHHHHHHHHHHHHHHGGHIHHHGHGGGGGGHHGGGGGHHHHHHHHHHHHHHHHHHHHHHHHHHHHHHHHHHHHHHHHHHHHHHHHHHHHHHHHHHHHHHHHHHHHFHHHHHHHHHHHHHHHHGHHHHHHHHHHHHHHHHHHHHHHHHHHHHHFDGHHHHHGHHDBGHHHHHGGHHHGHHHHHGHHHHHHHGGGGGGHHGGGGBFGFGFGGG0
@M03495:530:000000000-LYBTV:1:2110:19147:24239 1:N:0:ACAGGAAA+TAGACAAT
GTCAGCATGTGAGCTTTGGAGTGAAATCTCTTGTCTTAAGGAATAAAGGAAAAAGATTCCGTCGGAGGCTCGGTGCTCTACAGGTTCAACCTTTGTACTCTATTATTGCCTCACATTCCATCTCTTGTGAAAATATATTTGATTGGCTTTTCTGCAGGTTGTTTGCCAGGACTTTCCAAGACCTCCACTAGAAAACACAATAAACTTTTTGGAAGCTGGACAACTATCTTCATTTTTCAGAAACAGTGAAC
+
CCCDDFFFFFFFGGGGGGGGGGHHHHHHHHHHHHHHHHHHHHHHHHHHHHHHHHGGHHHHHGHGGGGGGHHGGGGGHHHHHHHHHHHHHHHHHHHHHHHHHHHHHHHHHHHHHHHHHHHHHHHHHHHHHHHHHHHHHHHHHHHHGHHHHHHHHHHHHHHHHGHHHHHHHHHHHHHHHHHHHHHHHHHHHHHGHHGHHHHGHHGHHHHHHHGGHHHHHHGHHHHHHHHHGHGGGFGGGGGGFFFGGGGGGG0
@M03495:530:000000000-LYBTV:1:2110:6113:24244 1:N:0:ACAGGAAA+TAGACAAT
GTCAGCATGTGAGCTTTGGTCCAGCCTGAGTCCTGGTTTATCAACGGCAAAATATAGATCGGAAGAGCACACGTCTGAACTCCAGTCACACAGGAAAATCTCGTATGCCGTCTTCTGCTTGAAAAAAAAAAAAATAAAAAAAGCACTAAACCGAAATCGTTAACCACAATACCACTAATGTTTCTTCAGCAACGCAGTACCACCATCCACACACACATAACCCGACAAGAATGACGAGTCTTGTTACATGA
+
AAAABFFFFFFFGGGGGGGGGGHHHGHHHHHFHHHHFHHHGHHHHGGGGGHHHHHHHHHHH?EGGHHHHHHHGHHHGGHHHHHGHHHHHHHGHHHHHFHHHHHFGHHHHGGEHGHHFHHHGFGFHHCGGCBC/-01>11><-../<0<<0//-:--:0.;.;.000.;.00/;00///0000000;00;;B:C-;--9////:;A//.///..;.:999///.-----./////9.;-./9//:/9/////
@M03495:530:000000000-LYBTV:1:2110:10113:24245 1:N:0:ACAGGAAA+TAGACAAT
GTCAGCATGTGAGCTTTGGAGTGAAATCTCTTGTCTTAAGGAATAAAGGAAAAAGATTCCGTCGGAGGCTCGGTGCTCTACAGGTTCAACCTTTGTACTCTATTATTGCCTCACATTCCATCTCTTGTGAAAATATATTTGATTGGCTTTTCTGCAGGTTGTTTGCCAGGACTTTCCAAGACCTCCACTAGAAAACACAATAAACTTTTTGGAAGCTGGACAACTATCTTCATTTTTCAGAAACAGTGAAC
+
AAABAFFFF5BFGGFGGFFGGEGHFHHHHHHCGGGHGHHCGHHHFGFHFFFGHHGEGHFHH3FFCEGEEFGGGGGGHHGFHHFFGHHHGFFHHFHHGHFHHHHFHFHEFHFHHHHHEHFFHDGHHHHHFHHHFGHHFHEFGBHHFHGBAGHEHHEGFHHHHDHHHHEHHHGGGHHHHHBGAGHGFHHFHHH<G<CGGHHED0DGHHHHHHGC/FCCHHFHHEHGHGHHHFGGGFFFGGFFFGB/CFBBFGB
@M03495:530:000000000-LYBTV:1:2110:24192:24254 1:N:0:ACAGGAAA+TAGACAAT
GTCAGCATGTGAGCTTTGGAGTGAAATCTCTTGTCTTAAGGAATAAAGGAAAAAGATTCCGTCGGAGGCTCGGTGCTCTACAGGTTCAACCTTTGTACTCTATTATTGCCTCACATTCCATCTCTTGTGAAAATATATTTGATTGGCTTTTCTGCAGGTTGTTTGCCAGGACTTTCCAAGACCTCCACTAGAAAACACAATAAACTTTTTGGAAGCTGGACAACTATCTTCATTTTTCAGAAACAGTGAAC
+
BABBBFFFFFF55GGGGGGGGCGHHHCHHGHFFGEFDBGHHFGHGFFHGHECHHGEBGHHB3BAEEA0EHFGCFG?HHFHHHHBGDGHHGHHHHGHFHHHHFHFFHHFGHHHHHHEHHHHGFHDEFFHHHFBGGFHHHHHHHHG1FFHFCGHHHHHHGCHHEEHBGHHFAGGHFHHHGHHHHGFHHGGFGB1G1<GCGHEGGGFHBHDFHGCCHFHHFE.C0CGHFGCGCBFFGGGGGGGGG/CFF000;;
@M03495:530:000000000-LYBTV:1:2110:17206:24273 1:N:0:ACAGGAAA+TAGACAAT
GTCAGCATGTGAGCTTTGGAATTAGAAATTCGTTGACGACAGAAGGAGCAAGATAACGACCACAGGGAGGGTGGTTTATCAACGGCAAAATATAGATCGGAAGAGCACACGTCTGAACTCCAGTCACACAGGAAAATCTCGTATGCCGTCTTCTGCTTGAAAAAAAAAAAAAAAGAACCACGCGTAACACCTGAGTCGTATGGAGACCTGAGACTGACATGATAGAACAACTCACAGCTATGCATTAATAA
+
BBCCCFFFFFFFGGGGGGGGGGHHHHHHHHHGHHHHHGGGGGHHHHHHHHHHHHHHHGGGGEGHHHGGGGGFFGFGHHHHHHHGGGGGHHHHHHHHHHHGGGGHHHHHHHGHHHGHHHHHHHHHHHHHHGHHHHHHHBHHHGGHHHHGGGHGGHHHHHHFHHHHGGGGG-<---...<.....--<.<<0.////00-..///0/0..:///00000<0000000<0<//.000000.00000<<000<00
@M03495:530:000000000-LYBTV:1:2110:16262:24282 1:N:0:ACAGGAAA+TAGACAAT
GTCAGCATGTGAGCTTTGGAGACTGGTTTATCAACGGCAAAATATAGATCGGAAGAGCACACGTCTGAACTCCAGTCACACAGGAAAATCTCGTATGCCGTCTTCTGCTTGAAAAAAAAAAGATGAATTGGGACGAAGAAATGGACTGTCATGAAAGCCTCAGTAAAGAATGCTATATGTTATATTACGAGCAGTAACAGTACCTATCAGATCAATCGACCCGTCCACGCCCGCAGAGGACAGTGCCGGGC
+
AAAAAFFFFFFFFGGGGGGGGFFHHGGHHHHHHHHGFGGGCGHHFHFFHHHGGEDFFHHAFFEBGFGHGCGHHHHHHHHHHGHHHFHHGHGFHFECFHHGECGGHHFHGGH0F?GHG?/<@//@2222222?<0/////001=<<11><11<>1F00<<////000<<0.00000;:;C0000<0:0;.E.--9000;900000;B0;0;00/;990;A----...:/...9---9-...;:A///99---
@M03495:530:000000000-LYBTV:1:2110:20964:24283 1:N:0:ACAGGAAA+TAGACAAT
GTCAGCATGTGAGCTTTGGAGTGAAATCTCTTGTCTTAAGGAATAAAGGAAAAAGATTCCGTCGGAGGCTCGGTGCTCTACAGGTTCAACCTTTGTACTCTATTATTGCCTCACATTCCATCTCTTGTGAAAATATATTTGATTGGCTTTTCTGCAGGTTGTTTGCCAGGACTTTCCAAGACCTCCACTAGAAAACACAATAAACTTTTTGGAAGCTGGACAACTATCTTCATTTTTCAGAAACAGTGAAC
+
BBBBCFFFFFFFGGGGGGGGGGHHHHHHHHHHHHHHHHHHHHHHHHHHHHHHHHGGHHHGHGHGGGGGGHHGGGGGHHHHHHHHHHHHHHHHHHHFHHHHHHHHHHHHHHHHHHHHHHHHHHHHHHHHHHHGHHHHHHHHHHHHHGHHHGHHHHHHHHHHHGHHHGGHHHHHHHHHHHEHHHHHHHHHHHHFHHFHHHHGHHHHHHHHHHGGGHHHHHHGHHHHGHHHGHGGGGGGGGGGFFGGFGFGGG0
@M03495:530:000000000-LYBTV:1:2110:18837:24319 1:N:0:ACAGGAAA+TAGACAAT
GTCAGCATGTGAGCTTTGGAGTGAAATCTCTTGTCTTAAGGAATAAAGGAAAAAGATTCCGTCGGAGGCTCGGTGCTCTACAGGTTCAACCTTTGTACTCTATTATTGCCTCACATTCCATCTCTTGTGAAAATATATTTGATTGGCTTTTCTGCAGGTTGTTTGCCAGGACTTTCCAAGACCTCCACTAGAAAACACAATAAACTTTTTGGAAGCTGGACAACTATCTTCATTTTTCAGAAACAGTGAAC
+
CCCCCFFFFFFFGGGGGGGGGGHHHHHHHHHHHHHHHHHHHHHHHHHHHHHHHHGGHHHIHHHGGGGGGHHGGGGGHHHHHHHHHHHHHHHHHHHHHHHHHHHHHHHHGHHHHHHHHHHHHHHHHHHHHHHHHHHHHHHHHHHHHHGHHHHHHHHHGHHHHGHHHGHHHHHHHHHHHHHHGHHHHHHHHHHEHHHHHHHFHDHFHHHHHHGGEHHGHHFGHHHHHHHHHHGGGGGGGGGGGGGGGFFFGG0
@M03495:530:000000000-LYBTV:1:2110:7554:24331 1:N:0:ACAGGAAA+TAGACAAT
GTCAGCATGTGAGCTTTGGAGTGAAATCTCTTGTCTTAAGGAATAAAGGAAAAAGATTCCGTCGGAGGCTCGGTGCTCTACAGGTTCAACCTTTGTACTCTATTATTGCCTCACATTCCATCTCTTGTGAAAATATATTTGATTGGCTTTTCTGCAGGTTGTTTGCCAGGACTTTCCAAGACCTCCACTAGAAAACACAATAAACTTTTTGGAAGCTGGACAACTATCTTCATTTTTCAGAAACAGTGAAC
+
AAAABFFFFFFFGGGGGGGGGGHHHHGHHHHHHHHHHHHHHHHGHHHHHHHHHHGGHHHHHFGEGGGGGHHGGGGGHGHHHHHHHHHHHHHHHHHHHHHHHHHHHHHHHHHHHHHHHHHHHHHHHHHHHHHHHHGHHGHHHHHHHFHHHHHHHHHHGHGHFDHHHHHHHHHHHHHGHHHHHHHHHHHHHHGFFGHHHGHEG=DFHHHHHHGGGHHGHGHHHGHFFHHHHHGGGGGFGFFGFCFGGGGGGG0
@M03495:530:000000000-LYBTV:1:2110:8416:24343 1:N:0:ACAGGAAA+TAGACAAT
GTCAGCATGTGAGCTTTGGTCCAGCCTGAGTCCTCTGGTTTATCAACGGCAAAATATAGATCGGAAGAGCACACGTCTGAACTCCAGTCACACAGGAAAATCTCGTATGCCGTCTTCTGCTTGAAAAAAAAAAAAAAAAACAAAGCCATACCTTTGACATATGATGATCGTCTTAATATTGCCTGCTGCTAACGAGTCAACGAACTCAGTATACACAGTATCACTAAATTGAGCGAGCTCTGACACACTAC
+
CBCCCFFFFFFFGGGGGGGGGGHHHGHHHHHHHHHHHHGHHHHHHHHGGGGGHHHHHHHHHHHGGGGHHHHHHHGHHHGHGHHHHHHHHHHHHGHHHHHHHHHGHGGHGGHGGGHGHHHHHHHFGGHHGGGG@//--<-<..<G//./00//000000000000;0000.:...0;00000000:.000000;9.../0:9...-.00000;00000.000;0090:0900000----;;000;00/9///
@M03495:530:000000000-LYBTV:1:2110:7680:24350 1:N:0:ACAGGAAA+TAGACAAT
GTCAGCATGTGAGCTTTGGAGTGAAATCTCTTGTCTTAAGGAATAAAGGAAAAAGATTCCGTCGGAGGCTCGGTGCTCTACAGGTTCAACCTTTGTACTCTATTATTGCCTCACATTCCATCTCTTGTGAAAATATATTTGATTGGCTTTTCTGCAGGTTGTTTGCCAGGACTTTCCAAGACCTCCACTAGAAAACACAATAAACTTTTTGGAAGCTGGACAACTATCTTCATTTTTCAGAAACAGTGAAC
+
BCCCBFFFFFFFGGGGGGGGGGHHHHHHHHHHHHHHHHGHHFFHHHHFHHHHHHGGHHIHHGFGGGGGGHHGGEEGHHHHHHFHHHFHHHHHHHHHHHHHHHHHHHHGHHHHHHHHHGHHHHGHHHHHHHFHHHHHHHHHGHHHGAGHGHHHHHHHHHFGBGGHHHHGFFHHFHHHHHGHHFHHHHHHFHH1GFHGHFE<GGDFFEHHFHGGHHHHGHHHHGHGHHGFGHGEGGFFFGFBBFFGGGFGFF9
@M03495:530:000000000-LYBTV:1:2110:16547:24351 1:N:0:ACAGGAAA+TAGACAAT
GTCAGCATGTGAGCTTTGGAGTGAAATCTCTTGTCTTAAGGAATAAAGGAAAAAGATTCCGTCGGAGGCTCGGTGCTCTACAGGTTCAACCTTTGTACTCTATTATTGCCTCACATTCCATCTCTTGTGAAAATATATTTGATTGGCTTTTCTGCAGGTTGTTTGCCAGGACTTTCCAAGACCTCCACTAGAAAACACAATAAACTTTTTGGAAGCTGGACAACTATCTTCATTTTTCAGAAACAGTGAAC
+
CBCCCFFFFFFFGGGGGGGGGGHHHFHHHHHHHHHHHHHHHHHHHHHHHHHHHHGGHHHHHFGGGGGGGHHGGGGGHHHHHHHHHHHHHHHHHHHHHHHHHHHHHHHHHHHHHHHHHHHHHHHHHHHHHHHHHHHHHHHHHHGHHHHHHHHHHHHHHHHHHGHHHHHHHHHHHHHHHHHHHHHHHHGHHHHHGFHHHHHGD=DGHHHHHHGGGFHHHHGHHHHHHHHHHHGGGGGGGGGGFCFGGG;FFGB
@M03495:530:000000000-LYBTV:1:2110:15363:24357 1:N:0:ACAGGAAA+TAGACAAT
GTCAGCATGTGAGCTTTGGTTTATCAACGGCAAAATATAGATCGGAAGAGCACACGTCTGAACTCCAGTCACACAGGAAAATCTCGTATGCCGTCTTCTGCTTGAAAAAAAAAAAAAAAAATATCAAACGAAAATCGTAGGAACACGCGTCGTAATGTAGAATAATTAGTAAGTATAAATCAGAATGACTGCTGTTCATAGAAAGCACCACAAGTCCGATCAATCCAGAATATGAGTAGAGTAATAATGTA
+
CCDDCFFFFFFFGGGGGGGGGGHHHHHHGGGGGHHHHHHHHHHHGGGGHHHHHHHGHHHGHHHHHHHHHHHHHHGHHHHHHGHGHHGGHHHHGGGHGHHHHHHHHHHHHGGGC<B<>//--01111111.<.<-00.....00.</.--<---...00<0000<<000000<0000000000000<00000/0:00000<000<0/0/......:00.<.-.000/000/000000:00000000000000
@M03495:530:000000000-LYBTV:1:2110:24749:24361 1:N:0:ACAGGAAA+TAGACAAT
GTCAGCATGTGAGCTTTGGAGTGAAATCTCTTGTCTTAAGGAATAAAGGAAAAAGATTCCGTCGGAGGCTCGGTGCTCTACAGGTTCAACCTTTGTACTCTATTATTGCCTCACATTCCATCTCTTGTGAAAATATATTTGATTGGCTTTTCTGCAGGTTGTTTGCCAGGACTTTCCAAGACCTCCACTAGAAAACACAATAAACTTTTTGGAAGCTGGACAACTATCTTCATTTTTCAGAAACAGTGAAC
+
CCCCCFFFFFFFGGGGGGGGGGHHHHHHHHHHHGHGHHHHHHHHHHHHHHHHHHGGHIIIHHHGGGGGGHHGGGGGHHHHHHHHHHHHHHHHHHHHHHHHHGHHHHHHHHHHHHHHHHHHHGHHHHHHHHHHHHHGHHHHHFHHHHHHHHHHHHGHHHHHHGHHGHHHHHHHHGHHHHHHEHGHHHHHHHG1GHEHHHHGGGDHHEHHHHGGEGHHHHGHHFHHHHHHHHGGGGGGGGGGEGGGGGFFGFB
@M03495:530:000000000-LYBTV:1:2110:20678:24399 1:N:0:ACAGGAAA+TAGACAAT
GTCAGCATGTGAGCTTTGGAGTGAAATCTCTTGTCTTAAGGAATAAAGGAAAAAGATTCCGTCGGAGGCTCGGTGCTCTACAGGTTCAACCTTTGTACTCTATTATTGCCTCACATTCCATCTCTTGTGAAAATATATTTGATTGGCTTTTCTGCAGGTTGTTTGCCAGGACTTTCCAAGACCTCCACTAGAAAACACAATAAACTTTTTGGAAGCTGGACAACTATCTTCATTTTTCAGAAACAGTGAAC
+
CABCCFFFFFFFGGGGGGGGGGHHGHHHHHHHHHHHHHHHHHHHHHHHHHHHHHGGHIIHHHHGGGGGGHHGGGGGHHHHHHHHHHHHHHHHHHHHHHHHHHHHHHHHHHHHHHHHHHHHHHHHHHHHHHHHHHHHHHHHHHHHHHHHHGHHHHHHHHHHGFHHHHGHFHHHHHHHHHGHGHHHHGHHHGHHGHEHHGHGHHHGGHHHHHGGGHGHHHHHHFHGFGHGHHGGGGGGGGGGFFGGGGFFBF0
@M03495:530:000000000-LYBTV:1:2110:15921:24408 1:N:0:ACAGGAAA+TAGACAAT
GTCAGCATGTGAGCTTTGGAGTGAAATCTCTTGTCTTAAGGAATAAAGGAAAAAGATTCCGTCGGAGGCTCGGTGCTCTACAGGTTCAACCTTTGTACTCTATTATTGCCTCACATTCCATCTCTTGTGAAAATATATTTGATTGGCTTTTCTGCAGGTTGTTTGCCAGGACTTTCCAAGACCTCCACTAGAAAACACAATAAACTTTTTGGAAGCTGGACAACTATCTTCATTTTTCAGAAACAGTGAAC
+
CBCCCFFFFFFFGGGGGGGGGGHHHHHHHHHHHHHHHHHHHHHHHHHHHHHHHHGGHHHIHGGEGGGGGGHGGEGGHHHHHHHHHHHHHHHHHHHHHHGHHHHHHHHHGHHHHHHHHHHHHHHHHHHHHEHHHHHHHHHHHHHHHAHHHHHHHHHHHHHHHGHHHHHHHEHHHHHHHHHGHGHHHHHHHHHFHHHHHHHGHDFGHHHHHHGGHHGHHHGGHHHEHHHHHHGGGGGGGGGGGFFFGGGGGG9
@M03495:530:000000000-LYBTV:1:2110:19642:24412 1:N:0:ACAGGAAA+TAGACAAT
GTCAGCATGTGAGCTTTGGACTCCTGACTGGTTTATCAACGGCAAAATATAGATCGGAAGAGCACACGTCTGAACTCCAGTCACACAGGAAAATCTCGTATGCCGTCTTCTGCTTGAAAAAAAAAAAAAAAAAAAGAAGGCACTTAATAACCACCCATGAGACTATTATCACTATAACACACCATAGTTATATATCAATGTACCTATGTCATAGAGTACAACCAGCAACTGTCCATTACGACAACTCACAC
+
CCDDCFFFFFFFGGGGGGGGGGHHHHHHHHHHHHHHHHHHGGGGGHHHHHHHHHHHGGGGHGGHHHHGHHHGHHHHHHHHHHHHHHGHHHHHHHEHHHGGHHHHGFGHGHHHHHHHHHHHHEDDCD//<->-<--.../..;./00000:000;...//0:0:0;000000:;;0:000:C...0000000000000000:000000000;;00000;00::A...//A//00;0:000...-;.00000;
@M03495:530:000000000-LYBTV:1:2110:15300:24467 1:N:0:ACAGGAAA+TAGACAAT
GTCAGCATGTGAGCTTTGGTTTATCAACGGCAAAATATAGATCGGAAGAGCACACGTCTGAACTCCAGTCACACAGGAAAATCTCGTATGCCGTCTTCTGCTTGAAAAAAAAAAAAAAAAATCAACAAATAAAGCATAAGTCTCAAGAAGTGTCATACGAATAAGAGGAAGCCGCACATCGTGCTCGTGCCGAGAGTAGACAAGCAAGCATCAGACACTACAGGAAACGAAACAAATTGATTATCGTTTCA
+
CCCCCFFFFFFFGGGGGGGGGGHHHHHHGGGGGHHHHHHHHHHHGGGGHHHHHHHGHHHGHHHHHHHHHHHHHHGHHHHHHHFHHHGGHHHHGGGHGHHHHHHHHHHGHGGGDB>@///-<011101..0<0000000000<0000<0//<:00000<.....0000../...-----00.....0.-9..<<-<-000000/..///./0000:0//0//00<.///....-/..000000000./..00
@M03495:530:000000000-LYBTV:1:2110:14519:24473 1:N:0:ACAGGAAA+TAGACAAT
GTCAGCATGTGAGCTTTGGAGTGAAATCTCTTGTCTTAAGGAATAAAGGAAAAAGATTCCGTCGGAGGCTCGGTGCTCTACAGGTTCAACCTTTGTACTCTATTATTGCCTCACATTCCATCTCTTGTGAAAATATATTTGATTGGCTTTTCTGCAGGTTGTTTGCCAGGACTTTCCAAGACCTCCACTAGAAAACACAATAAACTTTTTGGAAGCTGGACAACTATCTTCATTTTTCAGAAACAGTGAAC
+
AAABAFFFBB55ECEGGFBGGFFFF5BGEFFDGEGFHHFECGHFHHHHFHHHHHGFHGGHH3BE00A0AAGEGEE@HEGHGHF3BBBGHDGHHHFHHFFFHGGDGGF@DDGGCGHHHB?FFGB3GFDGHFGHHFHFGHFHHHFGD0G1FB1GFDGGH0@D0CHGCF<F1<FGGGHGEGHDFC0FG.GCFHBF1DGFEAG.<=0=DGHHHHCCG:C.:CCGFHHHFHGCCCFFGGGFFFF0CFBFFG0FFF0
@M03495:530:000000000-LYBTV:1:2110:20897:24509 1:N:0:ACAGGAAA+TAGACAAT
GTCAGCATGTGAGCTTTGGAATTAGTAAATTCGTTGACGACAGAAGGAGCAAGATAACGACCACAGGGAGGGTGGTTTATCAACGGCAAAATATAGATCGGAAGAGCACACGTCTGAACTCCAGTCACACAGGAAAATCTCGTATGCCGTCTTCTGCTTGAAAAAAAAAAAAAAAAGCTGAAATGATGACGACTAATACTATATTAAAATAACTACATAAAATATCATCGCAAGCTGTGATCGAGTATCGA
+
BBCBCFFFFFFFGGGGGGGGGGHHHHHHHHHHGHHHGHGGGGGHHHHHHHHHHGHHHHGGGEFHHHHGGGGGEFGGGHHHHHHHGGGGGHHHHHHHFHHHGGGGHHHHHHHGHHHGHHHHHHHHHHGHHHGHHHHHHFFHHHGGHHHHG>@HGEGGHHHHHEBHHGGGG-9<<--A..000<00:000:0..-.-00000<00000000<0000::00000<00<0<:0:...-.::0/000...0.00..
@M03495:530:000000000-LYBTV:1:2110:19438:24517 1:N:0:ACAGGAAA+TAGACAAT
GTCAGCATGTGAGCTTTGGAGTGAAATCTCTTGTCTTAAGGAATAAAGGAAAAAGATTCCGTCGGAGGCTCGGTGCTCTACAGGTTCAACCTTTGTACTCTATTATTGCCTCACATTCCATCTCTTGTGAAAATATATTTGATTGGCTTTTCTGCAGGTTGTTTGCCAGGACTTTCCAAGACCTCCACTAGAAAACACAATAAACTTTTTGGAAGCTGGACAACTATCTTCATTTTTCAGAAACAGTGAAC
+
BABBBFFFF5FBGGGGGGGGGGHHHHHHHHHHHHHHHHHHHHHHHHHHHHHHHHGGHHHHHAGFGGGGGHHGGGGGFHHHHHEHGGHHHHGHHHHHHHHHHHHHHGHHHHFHHHHHHHHHHGHHHHHHGHHHHHHGHHHHHHHHGHGHHHHHHHFHHHHHHGHHHHHHHHHHHHHHHGHHHHHHHGHHHHHFHFGCHAECGGHFHHHHGHGGGHHGGHGHFFHHHHHHGHGGGGGGGGGGF;FFGGFGFF9
@M03495:530:000000000-LYBTV:1:2110:11988:24529 1:N:0:ACAGGAAA+TAGACAAT
GTCAGCATGTGAGCTTTGGAGTGAAATCTCTTGTCTTAAGGAATAAAGGAAAAAGATTCCGTCGGAGGCTCGGTGCTCTACAGGTTCAACCTTTGTACTCTATTATTGCCTCACATTCCATCTCTTGTGAAAATATATTTGATTGGCTTTTCTGCAGGTTGTTTGCCAGGACTTTCCAAGACCTCCACTAGAAAACACAATAAACTTTTTGGAAGCTGGACAACTATCTTCATTTTTCAGAAACAGTGAAC
+
CCCCCFFFFFFFGGGGGGGGGGHHHHHHHHHHHHHHHHHHHHHHHHHHHHHHHHGGHHHHHHHGGGGGGHHGGGGGHHHHHHHHHHHHHHHHHHHHHHHHHHHHHHHHHHHHHHHHHHHHHHHHHHHHHFHHHHHHHHHHHHHHHGHHHHHHHHHHHHHHHGHHHHHHHGHHHHHHHHHHGHHHHHHHHHGFHGHHHGGEHDGHHHHHHHGGHHFHHHEGHHHGHGHHHHGGGGGGGGGGGFGGFGFGGG0
@M03495:530:000000000-LYBTV:1:2110:7432:24595 1:N:0:ACAGGAAA+TAGACAAT
GTCAGCATGTGAGCTTTGGAGGGCAAGAAGTGGTTGTGACTGGTTTATCAACGGCAAAATATAGATCGGAAGAGCACACGTCTGAACTCCAGTCACACAGGAAAATCTCGTATGCCGTCTTCTGCTTGAAAAAAAAAAAAAAGGAACACGATATTCACAAACATAGAAAAATCACTGAAGTAGTCTGAGAAACGCATGAATACGAAATACTAAGCACGCTCATATACTATAGCTTCCATATTAGACAATGT
+
BACCCFFFFFFFGGGGGGGGGGGGGGGHHHDGHHGGGGHHHHHFGHHHHHHHEGGGGHHHH5FGHHHHFGFGHHHHHHGGHHHGHHHHHHHHHFHHHHGHHFHHHHFGHHFGHHHGGGGHGGHHGHHHGHHHGGGGD@@---..//.</.-.::000000..;:;0900/../0/0090000000000000//.-9C./////...9.////://9/--...99////;///9/////////////9////
@M03495:530:000000000-LYBTV:1:2110:18859:24600 1:N:0:ACAGGAAA+TAGACAAT
GTCAGCATGTGAGCTTTGGAGTGAAATCTCTTGTCTTAAGGAATAAAGGAAAAAGATTCCGTCGGAGGCTCGGTGCTCTACAGGTTCAACCTTTGTACTCTATTATTGCCTCACATTCCATCTCTTGTGAAAATATATTTGATTGGCTTTTCTGCAGGTTGTTTGCCAGGACTTTCCAAGACCTCCACTAGAAAACACAATAAACTTTTTGGAAGCTGGACAACTATCTTCATTTTTCAGAAACAGTGAAC
+
AAAAAFFF11BFGGGFGFGGCFFGFHHHHHHHFBGHHHGHHGHHFHHHHHHHGHGFFHHHFBGCEEGGGHHGGEGGHHHHHHGHHHHHHGHHHGHHHHHHHHHHHHHHHHHHFHGHHHHHHFGFHHHDGHHFHHHHHHHHHHHHFCGHFGHFGHFFHEGFHGGHHHHGEGEHHHHHHHHFGHHHHHGHHHHHHGHHHGFCDH0DGHHHHHCGHGFHHHHHFHHHHEHHHHGGGGEFFGFFFFGGGGCFGG0
@M03495:530:000000000-LYBTV:1:2110:8275:24622 1:N:0:ACAGGAAA+TAGACAAT
GTCAGCATGTGAGCTTTGGAGTGGAATCTCTTGTCTTAAGGAATAAAGGAAAAAGATTCCGTCGGAGGCTCGGTGCTCTACAGGTTCAACCTTTGTACTCTATTATTGCCTCACATTCCATCTCTTGTGAAAATATATTTGATTGGCTTTTCTGCAGGTTGTTTGCCAGGACTTTCCAAGACCTCCACTAGAAAACACAATAAACTTTTTGGAAGCTGGACAACTATCTTCATTTTTCAGAAACAGTGAAC
+
BBBBBFFFFFFFGGGGGGGGGGH2FFGHHHHHGHHGHHHHHGHHGHHHHHHHHHGGHHHGHGHGGFGGGHHGGGGGHHHHHHHHHHHHHHHHHHHHHHHHHHHGGHHHHHHGHHHHGHHFHHHHHHHHHFHFHGHHHHHHHEHHHHHHHHHHHHGHHHHHHGHHHHHHGHGGGHHHFHHHGFHHHHHHHGHFBHHHHGHEDGDGHHGHHHGGEHFGHHHHHHHHHHHHGGFGGGGGGFGGFFFGGGGGEF0
@M03495:530:000000000-LYBTV:1:2110:13622:24629 1:N:0:ACAGGAAA+TAGACAAT
GTCAGCATGTGAGCTTTGGAGTGAAATCTCTTGTCTTAAGGAATAAAGGAAAAAGATTCCGTCGGAGGCTCGGTGCTCTACAGGTTCAACCTTTGTACTCTATTATTGCCTCACATTCCATCTCTTGTGAAAATATATTTGATTGGCTTTTCTGCAGGTTGTTTGCCAGGACTTTCCAAGACCTCCACTAGAAAACACAATAAACTTTTTGGAAGCTGGACAACTATCTTCATTTTTCAGAAACAGTGAAC
+
CCCDDFFFFFFFGGGGGGGGGGHHHHHHHHHHHHHHHHHHHHHHHHHHHHHHHHGGHHIHHFGGGGGGGHHGGGGGHHHHHHGHHHHHHHHHHHGHHHHHHHHHHHHHHHHHHHHHGHHHHHHHHHHHHHHHHHHHHHHHHHHHHHHHHHHHHHHHHHHHHGHHHHHHHHHHHHHHHHHHGHHHHHHHHHHEHGHHHHHGHDGGHHHHHHGGHFHHHHHHHHHHHHHHHHGHGGFGGGGGGFFGGGGGGGB
@M03495:530:000000000-LYBTV:1:2110:7532:24663 1:N:0:ACAGGAAA+TAGACAAT
GTCAGCATGTGAGCTTTGGACTCCTGACTGGTTTATCAACGGCAAAATATAGATCGGAAGAGCACACGTCTGAACTCCAGTCACACAGGAAAATCTCGTATGCCGTCTTCTGCTTGAAAAAAAAAACAGAAAGGGTAAACAAATTGTGTGATACGGTAGAGAGGCGTGACCTCTGTGTGAAATTAGGTGCAAATGTATCATGGCGAGGATATACACGAATTGCGTATCGATAACCAATCGGTTTAGAGATT
+
ABABCFFFFFFFGGGGGGGGGGHHHHHHHHHFHHHHHHHHGGGGGHHHHHHHHHHGGGGGHHHHHHHGHHHGGGHHHHHHHHHHHHGHHHHGHB3GHHGGHEHHGGGFFHHHHHHHHGHHHGCF/>/?222220/00?111/0111?100111>..<.<100...<.-:.;000000;.0000000;0:0;0000;;00;000.-----/0;00//.-..:/;.:........///9//..:.9///////
@M03495:530:000000000-LYBTV:1:2110:20331:24666 1:N:0:ACAGGAAA+TAGACAAT
GTCAGCATGTGAGCTTTGGAATTAGCTGGTTTATCAACGGCAAAATATAGATCGGAAGAGCACACGTCTGAACTCCAGTCACACAGGAAAATCTCGTATGCCGTCTTCTGCTTGAAAAAAAAAAAAAAAAAAATAAGAAACACGCAAGTCCATCGCAAATGCACATGTACGACTAAGATGAGCAGTAAAAGAGAGATCAACGTTCATAAATGGCTAATATGAAATAGTCGTATGTATCACTACAGTATGCT
+
CBCCDFFFFFFFGGGGGGGGGGHHHHHHHHHHHHHHHHGGGGGHHHHHHHHHHHGGGGHHHGHHHGHHHGHHHHHHHHHHHHHHGHHHHHHGFFHHGGHHHHGFGHGHHHHHHHHHHHGGGGG/@<//-<---.0=111/:/C.----:11111....-1:110110:<1....-0001<1000/11<:11.//..1000/..//0111::<0//00111:11<<1<11.<.//11111111/00<111<1
@M03495:530:000000000-LYBTV:1:2110:15866:24721 1:N:0:ACAGGAAA+TAGACAAT
GTCAGCATGTGAGCTTTGGAATTAGTAAATTCGTTGACGACAGAAGGAGCAAGATAACGACCACAGGGAGGGTGGTTTATCAACGGCAAAATATAGATCGGAAGAGCACACGTCTGAACTCCAGTCACACAGGAAAATCTCGTATGCCGTCTTCTGCTTGAAAAAAAAAAAAAAATATATTGCCAATGCCAAGGTATATTGCACATGCCAACACAATGAAAAATCACTACACACTAGTATTAGATGCATCT
+
DDDEDFFFFFFFGGGGGGGGGGHHHHHHHHHGGHHHHHGFGGGHHHHHHHHHHHHHHHGGGFGHHHHGGGGGEFGGGHHHHHHHGGGGGHHHHHHHHHHHGGGGHHHHHHHGHHHGHHHHHHHHHHHHHHGHHGHHHHFHHHGGHHHHGEGHGHHHHHHHFGHHHGGGGF-<99-.01111110<:000000..0<111111101:00000...<.001111..:00<1/0:0.::0:111111:100111
@M03495:530:000000000-LYBTV:1:2110:12240:24750 1:N:0:ACAGGAAA+TAGACAAT
GTCAGCATGTGAGCTTTGGAGGGCAAGAAGTGGTTGTGACTGGTTTATCAACGGCAAAATATAGATCGGAAGAGCACACGTCTGAACTCCAGTCACACAGGAAAATCTCGTATGCCGTCTTCTGCTTGAAAAAAAAAAAAAATAAACAACAGACACCACTTCAATAAATATTCCTAACAGTACACTATGTACTGCATACTACAGACACCCTCTCACTAGTATTGTTAATATTTACTCACTCATACCTTTAT
+
CCCCCFFFFFFFGGGGGGGGGGGGGGGHGHHHHHGGGGHHHHHGHHHHHHHHGGGGGHHHHGGHHHHHGGGGHHHHHHHGHHHGHHHHHHHGHHHHHHGHHHHFHHBGHHGGHHHHGGGHGFHFHHHHGGHHHGGGGCA--<.00000...//.//...;00::00000000000;0/00;000;0/0000;000000;B0;000.//...://000;00000000:00:000000000009000900000
@M03495:530:000000000-LYBTV:1:2110:16531:24780 1:N:0:ACAGGAAA+TAGACAAT
GTCAGCATGTGAGCTTTGGAGTGAAATCTCTTGTCTTAAGGAATAAAGGAAAAAGATTCCGTCGGAGGCTCGGTGCTCTACAGGTTCAACCTTTGTACTCTATTATTGCCTCACATTCCATCTCTTGTGAAAATATATTTGATTGGCTTTTCTGCAGGTTGTTTGCCAGGACTTTCCAAGACCTCCACTAGAAAACACAATAAACTTTTTGGAAGCTGGACAACTATCTTCATTTTTCAGAAACAGTGAAC
+
BBBBBFFFFFFFGFGGGGGGGGHHHHHHHHHGHHHHHHHHHHHHHHHGHGHHGHGGGHHHFFFEGGGGGHHGGGGGHHHHHFHGGGHHHHHHHHHHHHHHHHHHHHHFHHHGHHHHHHHHHDGFHHGHHHHHHHHHHHHHHGHHHHHHHHHHHHHHHHHHFGHHFHHH2FCGHGHHHFHFFHHHGHHHHHHHHFHFHHHGFHGHHHHFHHGCCGGHFHGHHHHHHHFHFGFGGGGGGG09CBFGGGGGGGB
@M03495:530:000000000-LYBTV:1:2110:21991:24811 1:N:0:ACAGGAAA+TAGACAAT
GTCAGCATGTGAGCTTTGGAGACTGGTTTATCAACGGCAAAATATAGATCGGAAGAGCACACGTCTGAACTCCAGTCACACAGGAAAATCTCGTATGCCGTCTTCTGCTTGAAAAAAAAAACAACAAAAAATAGTTAAATAATAGATTTAAACACATGTAAATTACATATCCAAATTTACTCACACTTAGTTCATCATCCGAATATGTACACATCTGCATCGTAGTTGTCACCTTGCTTACATGACTGTAG
+
BBCCCFFFFFFFGGGGGGGGGGGGHHGHHHHHHHHGGGGGHHHHHHHHHHHGGGGHHHHHHHGHHHGHHHHHHHHHHHHHHGHHHHHHHFHHHGGHHGHGGGHGHHHHHHHHGHHHGGGCC/?//??0@//01111?11<?1111<1>11=1110.11100000000==0<0=0000000000/0::000;0;00:;0;:;.;..0909000000;0000;.;.;;000000000/////////9/9/;//
@M03495:530:000000000-LYBTV:1:2110:8784:24867 1:N:0:ACAGGAAA+TAGACAAT
GTCAGCATGTGAGCTTTGGAATTAGTAAATTCGTTGACGACAGAAGGAGCAAGATAACGACCACAGGGAGGGTGGTTTATCAACGGCAAAATATAGATCGGAAGAGCACACGTCTGAACTCCAGTCACACAGGAAAATCTCGTATGCCGTCTTCTGCTTGAAAAAAAAAAAAAAAAATGTAACGAGCAGATATGAGAGGCTCATAGAGAGCGACATATAGGCCATGCTAGCATGCAGGCGTGAGACAGACC
+
CCCCDFFFFFFFGGGGGGGGGGHHHHHHHHHHGHHHHHGFGGGHHHHHHHHHHHHHHHGGGEEHHHHGFEGGEFGEGHHHHHHHGGGGGHGHHHHHHHHHGGGGHHHHHHHGHHHGHHHHHHHHHHHHHHGHHHHHHHFHHHGGHHHHGEGHGHHHHHHHFGGHHGGGEG----:-;;0000:...--//00000000....0000000..----.00:0000./000000000000..-:-;.00://.;
@M03495:530:000000000-LYBTV:1:2110:6177:24869 1:N:0:ACAGGAAA+TAGACAAT
GTCAGCATGTGAGCTTTGGAGTGAAATCTCTTGTCTTAAGGAATAAAGGAAAAAGATTCCGTCGGAGGCTCGGTGCTCTACAGGTTCAACCTTTGTACTCTATTATTGCCTCACATTCCATCTCTTGTGAAAATATATTTGATTGGCTTTTCTGCAGGTTGTTTGCCAGGACTTTCCAAGACCTCCACTAGAAAACACAATAAACTTTTTGGAAGCTGGACAACTATCTTCATTTTTCAGAAACAGTGAAC
+
CBCCCFFFFFFFGGGGGGGGGGHHHHHHHHHHHHHHHGHHHHHHHHHHHHHHHHGGHHHHH3FFGEGEGHHGGEGEHHHHHGHHHHHHHHHHHHHGFHHGHHHGHHHFHHHHHHHHHHHHHHHFHHHHHHGHFGHHHHHHHHHHHFHHHHHGHHHHHHHHHGHHHHHHHHHHHHHHHHHGHBGHHHHHHHHFDFGFHHH<D<DFHHHHHHGGHHGHHHHHFHHHHHHHHHGGGGFGGGGGF;CBFFFGGG0
@M03495:530:000000000-LYBTV:1:2110:20713:24870 1:N:0:ACAGGAAA+TAGACAAT
GTCAGCATGTGAGCTTTGGAGTGAAATCTCTTGTCTTAAGGAATAAAGGAAAAAGATTCCGTCGGAGGCTCGGTGCTCTACAGGTTCAACCTTTGTACTCTATTATTGCCTCACATTCCATCTCTTGTGAAAATATATTTGATTGGCTTTTCTGCAGGTTGTTTGCCAGGACTTTCCAAGACCTCCACTAGAAAACACAATAAACTTTTTGGAAGCTGGACAACTATCTTCATTTTTCAGAAACAGTGAAC
+
CCCCCFFFFFFFGGGGGGGGGGGHHHHHHHHHHGHHHHHHHHHHHHHHHHHHHHGGHIIIHGGGGGGGGHHGGGGGHHHHHHHHGHHHHHHHHHHHHHHGHHGHHHHHHHHHHHHHHHHHHHGHHHHHHHHHGGHHHHHHHHHHHHHGHHHHHHHHHGGGHDHHHHHHHHHHHHGHGHBGHGHHHHHHHHHDGHHHGHHGHDGGHGHHHHGGEHFEHHHFHGHGFHHHHHGGGGFFGGGEF9BFGGBGBF0
@M03495:530:000000000-LYBTV:1:2110:8351:24902 1:N:0:ACAGGAAA+TAGACAAT
GTCAGCATGTGAGCTTTGGAGTGAAATCTCTTGTCTTAAGGAATAAAGGAAAAAGATTCCGTCGGAGGCTCGGTGCTCTACAGGTTCAACCTTTGTACTCTATTATTGCCTCACATTCCATCTCTTGTGAAAATATATTTGATTGGCTTTTCTGCAGGTTGTTTGCCAGGACTTTCCAAGACCTCCACTAGAAAACACAATAAACTTTTTGGAAGCTGGACAACTATCTTCATTTTTCAGAAACAGTGAAC
+
CCCCCFFFFFFFGGFGGGGGGGHHHHHHHHHHHHHHHHHHHHHHHHHHHHHHHHGGHHIHHHHGGGGGGHHGGFGGHHHHHHHHHHHHHHHHHHHHHHHHHHHHHHHHHHHHFHHHGHHHHHHGHHHHHHHHHHHHHHHHHHHHHFHHHHHHHHFHHHHHHGHHHHHHHHHHGHHHHHHHFHHHHHHHHGGFHGHHHGHGGHDGHHHHHHGGFHHHHHHHGHHHHHHHHHGGGGGGGGGGGFGGGFFGFF0
@M03495:530:000000000-LYBTV:1:2110:12757:24935 1:N:0:ACAGGAAA+TAGACAAT
GTCAGCATGTGAGCTTTGGATAGTAAATTCGTTGACGACAGAAGGAGCAAGATAACGACCACAGGGAGGGTGGTTTATCAACGGCAAAATATAGATCGGAAGAGCACACGTCTGAACTCCAGTCACACAGGAAAATCTCGTATGCCGTCTTCTGCTTGAAAAAAAAAAAAAAAACAAAATTACACAGACGACACGCGGTATGATTAGAATAGATACGCTGCGACTGACTACGGAGTTAGAGTAACTGACAG
+
CCCDDFFFFFFFGGGGGGGGGGHHHHHHHHGGHHHHGGGGGHHHHHHHHHHHHHHHGGGGGHHHHGGGGGEFGFGHHHHHHHGGGGGHHHHHHHHHHHGGGGHHHHHHHGHHHGGHHHHHHHHHHHHHGHHHHHHGBHHHGGHHHHGFGHGHHHHGHHCGFHHGGGGG9<9---.<...00<0000.0.-<---.---..9000::000:00:000<....----.0:00/<.<../0:000000000000
@M03495:530:000000000-LYBTV:1:2110:19612:24986 1:N:0:ACAGGAAA+TAGACAAT
GTCAGCATGTGAGCTTTGGACGACAGAAGGAGCAAGATAACGACCACAGGGAGGGTGGTTTATCAACGGCAAAATATAGATCGGAAGAGCACACGTCTGAACTCCAGTCACACAGGAAAATCTCGTATGCCGTCTTCTGCTTGAAAAAAAAAACATAATCACTGCAAAAGAAGACAGTCAATCAACGACTAATGTAGAGCAAACAGTCCCGTAAACTCTATACAACAGCTCAGAAAGCTGCACGAGGGTCT
+
CCCCCFFFFFFFGGGGGGGGGGGGGGHHHHHHHHHHHHHHHGGGGGHHHHGGGGGBFGFGGEGHHHHGGEFGHHHHGHHHHHHGGGGHGGHHGHGGHHGHHHHHHHHHHHHGHGHHHHEHG2FGFGGFHHHGGGHGHHHHHHHFFHHGGCGGG..0000000000:00//.9/0///000;0000/..-;-09;0000000/;../000;-.-..00000000900./.00090000/000;0..---.//
@M03495:530:000000000-LYBTV:1:2110:17091:24988 1:N:0:ACAGGAAA+TAGACAAT
GTCAGCATGTGAGCTTTGGTCCAGCCTGAGTCCTGGTTTATCAACGGCAAAATATAGATCGGAAGAGCACACGTCTGAACTCCAGTCACACAGGAAAATCTCGTATGCCGTCTTCTGCTTGAAAAAAAAAAAAAAAAAGAAACAAAAAGTACGATAACGCACTCAAAAACTACAAACATCTATGAAGCTACACGAAGTGCAGAAGTATGCACAACGACGTAGCTGGGAATACCGGCAGCGTTGGTACTGAA
+
CCCCCFFFFFFFGGGGGGGGGGHHHGHHHHHHHHHHHHHHHHHHHGGGGGHHHHHHHHHHHGGGGHHHHHHHGHHHGHHHHHHHHHHHHHHGHHHHHHHFHHHFGHHHHGGGHGHHGHHHHFHHGHGGGC?<>---<-...///....;000.....0.9---/:00;..00;000..000090000000:0/.-...00900/000900000/9:.---...00/..0/000.9--:.-..-..000000
@M03495:530:000000000-LYBTV:1:2110:18747:24998 1:N:0:ACAGGAAA+TAGACAAT
GTCAGCATGTGAGCTTTGGAATTAGTAAATTCGTTGACGACAGAAGGAGCAAGATAACGACCACAGGGAGGGTGGTTTATCAACGGCAAAATATAGATCGGAAGAGCACACGTCTGAACTCCAGTCACACAGGAAAATCTCGTATGCCGTCTTCTGCTTGAAAAAAAAAAAATAATGTGTTAAATTTTTATTGGCACATTACCCACAACACACAAACTTTCATGCCACAAGATAATATGACAATCACAATT
+
BBBBBFFFFFFFGGGGGFGGGGHHHHGHHHHHGGHHHFGGGGGHHHHHHHHHHHGHHHGGG0EGHHHGGGGGEFGGGHGHHHHHGGGGGHHHHHHGHHHHGEFEHGGHHHGCHHHGHHHHHFGCHHHHHHGFGFGHFB1DGGGDFHHGGDGHGHHEHHHBGHHHHGFGFGFG.000000;F009990009C0;9/00:0;9////...;;.9.9.:.////:9///B9..../////////;/9B/99B//
@M03495:530:000000000-LYBTV:1:2110:16144:25006 1:N:0:ACAGGAAA+TAGACAAT
GTCAGCATGTGAGCTTTGGAGTGAAATCTCTTGTCTTAAGGAATAAAGGAAAAAGATTCCGTCGGAGGCTCGGTGCTCTACAGGTTCAACCTTTGTACTCTATTATTGCCTCACATTCCATCTCTTGTGAAAATATATTTGATTGGCTTTTCTGCAGGTTGTTTGCCAGGACTTTCCAAGACCTCCACTAGAAAACACAATAAACTTTTTGGAAGCTGGACAACTATCTTCATTTTTCAGAAACAGTGAAC
+
CCCDDFFFFFFFGGGGGGGGGGHHHHHHHHHHHHHHHHHHHHHHHHHHHHHHHHGGHIHHHHHGGGGGGHHGGGGGHGHHHHHHHHHHHHHHHHHHHHHHHHHHHHHHHHHHHHHHHHHHHHHHHHHHHHHHGHGHHHHHHFHHHGFHHHHHHHHHHHGHHGHHHHGHFHHHHHHHHHHHHHHHHHGHHHGFGFGHHHGED=DGGHHHHHGGFHFHHHHGHHHHHHHHHHGGGGGGGGGGECGGGGFFGG0
@M03495:530:000000000-LYBTV:1:2110:17112:25026 1:N:0:ACAGGAAA+TAGACAAT
GTCAGCATGTGAGCTTTGGAGTGAAATCTCTTGTCTTAAGGAATAAAGGAAAAAGATTCCGTCGGAGGCTCGGTGCTCTACAGGTTCAACCTTTGTACTCTATTATTGCCTCACATTCCATCTCTTGTGAAAATATATTTGATTGGCTTTTCTGCAGGTTGTTTGCCAGGACTTTCCAAGACCTCCACTAGAAAACACAATAAACTTTTTGGAAGCTGGACAACTATCTTCATTTTTCAGAAACAGTGAAC
+
CBCCCFFFFFFFGGGGGGGGGGHHHHHHHHHHHHHHHHHHHHHHHHHHHHHHHHGGHIIHHFGGGGGGGHHGGFGGHHHHHHHHHHHHHHHHHHHHHHHHHHHHHHHHHHHHHHHHGHHHHHHHHHHHHHHHGHHHHHHHHGHHHGHHHHHHHHGHHHHHHGHHHGHHHHHHHHHHHHHHHGHHHHFHHGFGHFHHHHHGHDGHHHHHHHGGGHHHHHFHHGHGHHHHHHGGGGGGGGGGFFFGGFBFBF0
@M03495:530:000000000-LYBTV:1:2110:13140:25054 1:N:0:ACAGGAAA+TAGACAAT
GTCAGCATGTGAGCTTTGGAGGGCAAGAAGTGGTTGTGACATTGCTATGGCAGCTAGAAGATAACGACCACAGGGAGGGTGGTTTATCAACGGCAAAATATAGATCGGAAGAGCACACGTCTGAACTCCAGTCACACAGGAAAATCTCGTATGCCGTCTTCTGCTTGAAAAAAAATATTTACTGGAAAATTTACCAAAACCAAAATACTTTCCTTCCAAACAATCCCATGTAAATACCAATTATATTGTAA
+
AAAAA1FFDFBFEGGCGGG111E?FFAGHC3B11AA00FFDGF11FHHHCCHGGHGHHGGH1FG1AEEAAAFGHG/EE@/B@BFHHHGDEG/ECGCHGHHHHHHHHH/EGAGHHHH<CCBG0FDGF1FHFHGFGHBH?GFFGHGFGHHHFGH011<C?<FHF<G00<.0G0.-;@.00000;00/;9:/0/000;;0...:;.;A0009;CC00;0B///9--//-///;///;//;/9//://9/B////
@M03495:530:000000000-LYBTV:1:2110:5848:25070 1:N:0:ACAGGAAA+TAGACAAT
GTCAGCATGTGAGCTTTGGAGTGAAATCTCTTGTCTTAAGGAATAAAGGAAAAAGATTCCGTCGGAGGCTCGGTGCTCTACAGGTTCAACCTTTGTACTCTATTATTGCCTCACATTCCATCTCTTGTGAAAATATATTTGATTGGCTTTTCTGCAGGTTGTTTGCCAGGACTTTCCAAGACCTCCACTAGAAAACACAATAAACTTTTTGGAAGCTGGACAATTATCTTCATTTTTAAGAAACAGTGAAC
+
?AABAFFF4BDFB4GFGFCBGG4FE5GHG56FGHGGHB6FFGGFFHFGGBGHEGEFFGBGG32AA0EFEHHGGEE0FEEF5BFB3EFDG4BF3GFFEDD3EB@BGFGHB3FB?FGFH4G4GBG344GBFB443FGHHHHHHBGBFGHHAGFB?FFDFFGFG/?FHFHD2/?<0?F<<11?FF0FGFFFF0>FDG0>GAA.DF0D0=<D0D@GB0;A0CCGHF.0=FH;CG09BFFGB.;009CBFF90;00
@M03495:530:000000000-LYBTV:1:2110:21107:25089 1:N:0:ACAGGAAA+TAGACAAT
GTCAGCATGTGAGCTTTGGAATTAGTAAATTCGTTGACGACAGAAGGAGCAAGATAACGACCACAGGGAGGGTGGTTTATCAACGGCAAAATATAGATCGGAAGAGCACACGTCTGAACTCCAGTCACACAGGAAAATCTCGTATGCCGTCTTCTGCTTGAAAAAAAAAAAAAAAAAAACAAAAAAACGTAAGCAAACTCTAAGACGTATTAAGCATTCATCATAGCATACACATTCACTATATTGATATT
+
CCCCCFFFFFFFGGGGGGGGGGHHHFGHHHHHGGHHGHGGGGGHHHHHHHHHHHHHHHGGGGGHHHHGGGGGEFGGGHHHHHHHGGGGGHHHHHHHHHHHGGGGHHHHHHHGHHHGHHHHHHGHHHHHHHGHHGHHHFGHHHGGHHHHGEFHGHHHHHHGHHHHHGGGEC-:---9---9..9..9-.-9...00/0.00;00000...000000000000:0000000000000000000000;090000
@M03495:530:000000000-LYBTV:1:2110:16682:25115 1:N:0:ACAGGAAA+TAGACAAT
GTCAGCATGTGAGCTTTGGTCCAGCCTGAGTCCTGGTTTATCAACGGCAAAATATAGATCGGAAGAGCACACGTCTGAACTCCAGTCACACAGGAAAATCTCGTATGCCGTCTTCTGCTTGAAAAAAAAAAAAAAACAGGAACATGAGTCTAACTGCCGTCTGCAAAAGATTTACATGATGGACGTCGACCATTCGCGAATCGATCTGCTCGATAGAGTGTTTACGAGACTCGACTGACACAAAGGTACAC
+
BABCCFFFFFFFFGGGGGGGGGHHHGHHGHGHHHHHCHHHHHHHHGGGGGHHHHHGHHHHHGGGGHHGHHHHGHHEGHHHHHHHHHHHHHHGHECHHHHFHHHFFFHHHGGGHGHGHHHHECGB?GCC/@B//>-->./../.<0<0<<<00000=0/-:;..000<//.900000;00909/0-..---:-;0//;----.....9//:/:-/../////9///99..;/:..-:./:///..////;//
@M03495:530:000000000-LYBTV:1:2110:25479:25187 1:N:0:ACAGGAAA+TAGACAAT
GTCAGCATGTGAGCTTTGGATACGAGGGAGGGTGGTTTATCAACGGCAAAATATAGATCGGAAGTGCACACGTCTGAACTCCAGTCACACAGGAAAATCTCGTATGCCGTCTTCTGCTTGAAAAAAAATCACCGCGTACCAGCCAGTCTCGATCGTGCTCCATGCCCACAAGATCCACTTCTCGCACTCCATCTTTCAGCCCGAATTCTTGTTCAATCCAACTAGTAGATAATGGAGACAAGCATTTTGAC
+
AA>AABFDFD3@FBDGCF11GF11A0EEFFC0EEEEGHHFD2F0/A/AA0FFAFGEFH1F?EE/1@1F1FEEHFFA12FFFCGE@FH1BFEA/0BGHB1>BEFGGFF1</<0/2211B1B0B1D0>C/01??0?C<-<-.1>F...0<00/0/<-/<:.0CG00;0/0.:../<000/CB000..---///000;00;00/.-----9/////;///;9/:////;////9;////-9----:-//999-/
@M03495:530:000000000-LYBTV:1:2110:13208:25202 1:N:0:ACAGGAAA+TAGACAAT
GTCAGCATGTGAGCTTTGGAGACTGGTTTATCAACGGCAAAATATAGATCGGAAGAGCACACGTCTGAACTCCAGTCACACAGGAAAATCTCGTATGCCGTCTTCTGCTTGAAAAAAAAAAAACAAAGATCTATCAAGTCATCCGTCAACAGACAATCTTCTTAGCTATATGTCTCATTTCACGGACATACCTGTCAACACATCTCTTGATCCTGTCATATGCACTACAACTTAGCGATACCTGTATCTCT
+
CCCCCFFFFFFFGGGGGGGGGGGHHHHHHHHHHHHGGGGGGHHHHHHHHHHGGGGHHHHHHAFGHHGGHHHHHHHHHHHHHGHHHHHHHFHHHFGHHHHGGGHGHHHHHHHCGHHHGGCGD/////0001111111111=1111.<0..11//.//0<D<0000000=000000:00000000..---000/;000000:..0000000000000000;00090000900900000--..9000;009000
@M03495:530:000000000-LYBTV:1:2110:25605:25219 1:N:0:ACAGGAAA+TAGACAAT
GTCAGCATGTGAGCTTTGGACTCCTGACTGGTTTATCAACGGCAAAATATAGATCGGAAGAGCACACGTCTGAACTCCAGTCACACAGGAAAATCTCGTATGCCGTCTTCTGCTTGAAAAAAAACAAACAACAACTAAAACTTTACCTATAAACTCACACATATGCTTATGGCTATGACATTGATCAATATGTTTTACATCAAGTTAGAACCGTACAACTTCCTATAGAGTGTGTTCTGTATATCTACGTT
+
AAAAAFFBDBFFGCGGGGFFGEGHGFHHHHHFHFHFHEFHGGC2ACCFHHBGFHHCFCFDE1BFHHF?GHHGHHFHFGCGHHEGDGGHH12GHBFBGGGGHBFFGGEHEFGBDGGH0GFGH//B/??0?0/F/</1@111111@DD111111<111?1<1.11111=11111.<00000<00000000<0=00:0/0:000000<0;:000.-9...999009C00000000009;0000000000009./
@M03495:530:000000000-LYBTV:1:2110:16620:25241 1:N:0:ACAGGAAA+TAGACAAT
GTCAGCATGTGAGCTTTGGAGTGAAATCTCTTGTCTTAAGGAATAAAGGAAAAAGATTCCGTCGGAGGCTCGGTGCTCTACAGGTTCAACCTTTGTACTCTATTATTGCCTCACATTCCATCTCTTGTGAAAATATATTTGATTGGCTTTTCTGCAGGTTGTTTGCCAGGACTTTCCAAGACCTCCACTAGAAAACACAATAAACTTTTTGGAAGCTGGACAACTATCTTCATTTTTCAGAAACAGTGAAC
+
CCCCDFFFFFFFGGGGGGGGGGHHHHHHHHHHHHHHHHHHHHHHHHHHHHHHHHGGHIHIHHHGGGGGGHHGGGGGHHHHHHHHHHHHHHHHHHHHHHHHHHHHGHHHHHHHHHHHHHHHHHHHHHHHHHHHHHHHHHHHHHHHHHGHHHHHHHHHHHHHHGHHHHHHHHHHHHHHHHHHHHHHHHHHHGGGHFGHHGHEHGHHHHHHHHGGFHHHHHHHHHHGHHHHHHGGGGGGGGGGGCFGGGFGGGF
@M03495:530:000000000-LYBTV:1:2110:24347:25273 1:N:0:ACAGGAAA+TAGACAAT
GTCAGCATGTGAGCTTTGGAGTGAAATCTCTTGTCTTAAGGAATAAAGGAAAAAGATTCCGTCGGAGGCTCGGTGCTCTACAGGTTCAACCTTTGTACTCTATTATTGCCTCACATTCCATCTCTTGTGAAAATATATTTGATTGGCTTTTCTGCAGGTTGTTTGCCAGGACTTTCCAAGACCTCCACTAGAAAACACAATAAACTTTTTGGAAGCTGGACAACTATCTTCATTTTTCAGAAACAGTGAAC
+
CCCCCFFFFFFFGGGGGGGGGGHHHHHHHHHHHHHHHHHHHHHHHHHHHHHHHHGGHIHIH3FGGGGGGHHGGGGGHHHHHHHHHHHGHHHHHHHHHHHHHHHHHHHHHHHHHHHHHHHHHHHHHHHHHHHEHHHHHHHHHFHHHGHHHHHHHHGHFHGHHGHHHGHHHGHHHHHHHFHHHHHHHHFHHHHDFHHHHHHFGDBGGFHHHHGGFGHFHHHEHFHHHHHGHHGGGGGGGGGEFCGGGGCFFG0
@M03495:530:000000000-LYBTV:1:2110:21529:25275 1:N:0:ACAGGAAA+TAGACAAT
GTCAGCATGTGAGCTTTGGAGGGCGAGGGTGGTTTTCAACGGCAAAATATAGATCGGAAGAGCACACGTCTGAACTCCAGTCACACAGGAAAATCTCGTATGCCGTCTTCTGCTTGAAAAAAAAAAAAACAAACAGAAATAGAGTCATGAAGATACTTGAACACCATCACGGACATACGTGCTACAAGTAAGTACTCGAGGATCGCAGTCATGCATATACAGACGAATTAACTAGGTGTGCGATCACCGCT
+
CBCCCFFFFFFFGGGGGGGGGGGGGGFGGEFGFGHGHHHHGGGGGHHHHHHHHHHHGGGGHFFGHHHGHHHGHHHHHHHHHHHHHHGHHHHHHHFHHHGGHHHHGGGHGHHHHHHHHHHHGGG@CDC--..=.../:0000000;:0000:000000000000/..0000..-:-000.0/..0000;00;0;00009:.-9//.;...000:0:::000000.---..000:00/:0:.0.....//.--
@M03495:530:000000000-LYBTV:1:2110:22199:25288 1:N:0:ACAGGAAA+TAGACAAT
GTCAGCATGTGAGCTTTGGAATTAGTAAATTCGTTGACGACAGAAGGAGCAAGATAACGACCACAGGGAGGGTGGTTTATCAACGGCAAAATATAGATCGGAAGAGCACACGTCTGAACTCCAGTCACACAGGAAAATCTCGTATGCCGTCTTCTGCTTGAAAAAAAAAAAACGACTACATGAAAATAGATAAAACAGAGACTAAAGAACAGACGATAAACGAAACTACGCGTACTCACAACTTATGTCAG
+
CCCCCFFFFFFFGGGGGGGGGGHHHHHHHHHHGGHHHHGFGGGHHHHHHHHHHHHHHHGGGGGHHHHGGGGGEFGFGHHHHHHHGGGGGHHHHHHHGHHHGGGGHHHHHHHGHHHGHHHHHHHHHGHHHHGHHHHHHGGFHHFGHGHHGCEHGHHGHHHHHHHHHGGGEC@-.-9-.-/:0000900900000000./;/B/0:00009////.--9..00.;..-009.;--9-.00000.0000::00;
@M03495:530:000000000-LYBTV:1:2110:6727:25375 1:N:0:ACAGGAAA+TAGACAAT
GTCAGCATGTGAGCTTTGGTCCAGCCTGAGTCCTGGTTTATCAACGGCAAAATATAGATCGGAAGAGCACACGTCTGAACTCCAGTCACACAGGAAAATCTCGTATGCCGTCTTCTGCTTGAAAAAAAGAAATCACGGCAACAGAAATGATATTCGTGCTTAGTTCGCAGCTTGTCCAACAATTTAATAGCACGCGCTTCCAACTCTTACTGCTGGTCACACTCACTCTAATATTAAACTCGGTGCGTATC
+
A>AAABFFFBD31FGGGBGGCBGGH0FHHHFAEDBEH1GCEHHGC0E/EFGFGFDHFHD1F/AABGHFGGGHGHHHGHHCBDGHGHFHHHHAGE0BGFDBEGHE/FC2BE//FF2GFFGHE0B11FC///B0>1@1?/////0001111<1111?<<...111111.-.<-/0/.00=0/..000;0000:0:--;9-..900:900;00;;;C09/00/0//9//////9;:9///////----9-;---
@M03495:530:000000000-LYBTV:1:2110:6108:25466 1:N:0:ACAGGAAA+TAGACAAT
GTCAGCATGTGAGCTTTGGAGTGAAATCTCTTGTCTTAAGGAATAAAGGAAAAAGATTCCGTCGGAGGCTCGGTGCTCTACAGGTTCAACCTTTGTACTCTATTATTGCCTCACATTCCATCTCTTGTGAAAATATATTTGATTGGCTTTTCTGCAGGTTGTTTGCCAGGACTTTCCAAGACCTCCACTAGAAAACACAATAAACTTTTTGGAAGCTGGACAACTATCTTCATTTTTCAGAAACAGTGAAC
+
AABAAFFFBFFFGGGGCGFFCGABFHFHH5GFDFHHHHHHHGGH3DGDEHFHEGGEHHFG33BE?EEGFHHFC?EEHHHGHHHFHHGFFHFFHHGFFGHGHHHHHHHEGGHBFHHHHHGHF3DFGGHHHHDDGHHHHFHHHGHFDFCFFFHFFH3GGFFGBDHHFGHHHHFEHHHHH1DGHHEB1>CGHEFFGBHFGFH.<=DGDGHGGHGG:CCGFHHFHHHEGCGBGH0C9;F9BCFF00C;CB;09;0
@M03495:530:000000000-LYBTV:1:2110:13942:25484 1:N:0:ACAGGAAA+TAGACAAT
GTCAGCATGTGAGCTTTGGTCCAGCCTGAGTCCTCTGGTTTATCAACGGCAAAATATAGATCGGAAGAGCACACGTCTGAACTCCAGTCACACAGGAAAATCTCGTATGCCGTCTTCTGCTTGAAAAAAAAAAAGAAAAAAAAAAGGACCATAAATACGACACTGGCTCAGATCTGCCGAGAACACTACTTAACTCAAGTCAAAAGCCATTATCTCATATGCCGTCCTCTGCTGTAAGAACATACAATATC
+
BBBBBFFFFFFFGGGGFGGGGGHHHGHHFHHHHHHHHHFGHHHFDHHGGGGGHHGHHHHH5AFEFGGHHHHHHHGHHHGHHHFHHHHHHHHHHGHGHHHHHEHGGFG3FHHGGGHGHHFHHGHEHHHHGGGC<A//<0<0--<--..:.:.0000000...--00/;/00/00/0009-9--;9FF/99/////9/:9/;//////.9.9////;/9;////:-.-..;//;////////.;9///;///9
@M03495:530:000000000-LYBTV:1:2110:19077:25489 1:N:0:ACAGGAAA+TAGACAAT
GTCAGCATGTGAGCTTTGGAATTAGCTGGTTTATCAACGGCAAAATATAGATCGGAAGAGCACACGTCTGAACTCCAGTCACACAGGAAAATATCGTATGCAGACCTCTGCTTGAAAAAAAAAAGAATTCAACGCGTATAGGCCCGCCAGCATCGTGCGCAAAACCAACAAGATCCATTTCGCACACGTCATGTTTCACCCTAATTTCTGTTTCAGGCAAAAGAGCAAGTGAAAGAGGCAAGATATTGCCA
+
AAA?AFDFFB@3BF1GD11B1FHHH0FGB010133B30AEAEEF0AFAF2FGEG?AFEGE0GCGF/BGH/BFEGHGHF2BGHHHG0/0BGHH1@2B0BG0F2110/@1BB11110B1>BE/</>BF01@@F@1////>?<<D11.-AC-<<<=<.<C.-----/.......//0;00000;/9.-A.-9CF.000;B///9---///;/;/;/99BBBAFA-BA--//-;////999--;9--///;////
@M03495:530:000000000-LYBTV:1:2110:24274:25530 1:N:0:ACAGGAAA+TAGACAAT
GTCAGCATGTGAGCTTTGGAGGAGCAAGATAACGACCACAGGGAGGGTGGTTTATCAACGGCAAAATATAGATCGGAAGAGCACACGTCTGAACTCCAGTCACACAGGAAAATCTCGTATGCCGTCTTCTGCTTGAAAAAAAAAAAAAAGGAGATATTCGAAAATGAAGAGAAATGAGTAAATGCGTAGTGTGTAGTATCATACACACAAGAGATGGCAAGTAGTGGTGAGGTACGTGACACGTATATCCA
+
AAABBFFFFFFFGGGGGGGGGG?FHHHHGHGBAEFGGGHHHHGAECEEFGEGHHHFHHHEE0@@GGGHHHHHHHHGGGGHHHHHHHGHHHGFHHGHHHHFHHHFFFFEGGFHGHHHHGCGH3B<CDHGHGEBGHHGGHHHGFG--<---..:.9/000090..-000000.///;0000000000...-.///://;9/////////.......///.//./////././..//:...../;.9.//;///
@M03495:530:000000000-LYBTV:1:2110:10619:25567 1:N:0:ACAGGAAA+TAGACAAT
GTCAGCATGTGAGCTTTGGAGTGAAATCTCTTGTCTTAAGGAATAAAGGAAAAAGATTCCGTCGGAGGCTCGGTGCTCTACAGGTTCAACCTTTGTACTCTATTATTGCCTCACATTCCATCTCTTGTGAAAATATATTTGATTGGCTTTTCTGCAGGTTGTTTGCCAGGACTTTCCAAGACCTCCACTAGAAAACACAATAAACTTTTTGGAAGCTGGACAACTATCTTCATTTTTCAGAAACAGTGAAC
+
ABABAFFFFFFFGGGFFGGGFAGDGGHHHHHHHGHFHGHHHHHHHHGHHHHHHHFFHHHHGBFFGGGFGHHGGFGGHHHHHHHHHHHHHHHHHHHHHHFHHFHHHGHFHHHHHHHHGHHHGHHHHHHHHFGHFGHHHHHHHHHHFGHHHHGHHHFFHHHHHGHHHGHHFEHHHHHGGFHHGGHFHHGHHHHBFFHFHHHGGGDFGHHHHHGGC:CHGHGGGHHEHHFGHHGGGGFFGGGFGF9BFFFFFG0
@M03495:530:000000000-LYBTV:1:2110:25245:25589 1:N:0:ACAGGAAA+TAGACAAT
GTCAGCATGTGAGCTTTGGAGTGAAATCTCTTGTCTTAAGGAATAAAGGAAAAAGATTCCGTCGGAGGCTCGGTGCTCTACAGGTTCAACCTTTGTACTCTATTATTGCCTCACATTCCATCTCTTGTGAAAATATATTTGATTGGCTTTTCTGCAGGTTGTTTGCCAGGACTTTCCAAGACCTCCACTAGAAAACACAATAAACTTTTTGGAAGCTGGACAACTATCTTCATTTTTCAGAAACAGTGAAC
+
CCCDDFFFFFFFGGGGGGGGGGHHHHHHHHHHHHHHHHHHHHHHHHHHHHHHHHGGHIHIHGGGGGGGGHHGGGGGHHHHHHHHHHHHHHHHHHHHHHHHHHHHHHHHHHHHHHHHHHHHHHHHHHHHHHHGHHHHGHHHHHHHHEHHHHHHHHHHHHHHHGHHHHHHHHHHHHHHHHHHFHHHHHGGHFHFFGFHHHHGHDGHHGHHHHGGHHHHHHHHHHHGHHHHHHGGGHGGGGGGGGGGGGGGGGB
@M03495:530:000000000-LYBTV:1:2110:16785:25623 1:N:0:ACAGGAAA+TAGACAAT
GTCAGCATGTGAGCTTTGGACTCCTGACTGGTTTATCAACGGCAAAATATAGATCGGAAGAGCACACGTCTGAACTCCAGTCACACAGGAAAATCTCGTATGCCGTCTTCTGCTTGAAAAAAAAAAAAAACGATAGCACGGGGAGATCGCTGTCGTTATAGTCAAAAAGGCGAAACAGGAGTGGTCTCAGATACATAACAGCTTCACTCTGTAGTCATGTGTGGAGAGGCACTGACGACGTAGTATCCCTG
+
CBBCCFFFFFFFGGGGGGGGGGHHHHHHHHHBGHHHFHHHGGGGFHHHHHHHHHHHGGGGFBFHHHHGHHHGHHGHHHHHHHHHHHGHGHHHHHHHHHFGHHHGGGGHGHHHHHHHFHHHH?F@CC>//-<-....1>1--<-<:./0...::0..;:.00;0090;....-----/:...::.9//9//;:/9///:///9//;/////////9/////:/.././...../9//;9--9:../9/////
@M03495:530:000000000-LYBTV:1:2110:9268:25637 1:N:0:ACAGGAAA+TAGACAAT
GTCAGCATGTGAGCTTTGGAGTGAAATCTCTTGTCTTAAGGAATAAAGGAAAAAGATTCCGTCGGAGGCTCGGTGCTCTACAGGTTCAACCTTTGTACTCTATTATTGCCTCACATTCCATCTCTTGTGAAAATATATTTGATTGGCTTTTCTGCAGGTTGTTTGCCAGGACTTTCCAAGACCTCCACTAGAAAACACAATAAACTTTTTGGAAGCTGGACAACTATCTTCATTTTTCAGAAACAGTGAAC
+
BABBAFFFFDFFGCGGGGGGGGGGFHHHHFHHHHHHHHHGHHHHGHHGHHHHHHGGHHHG3BFEEGG?EHHGGGGGHHHHHGHHHHHHHGHGHHGHHHHHHHHHHFHGFHHHHHGHHHFFHEGDGHHHHHHHHHFFGHHHHEHHBFHBGCGFHHBGHHGHFFHHHHGGBGEHGHGHHHFFFHHHHFFHHHHFG>FFEHHGGGDDDHHHHHGG/CGGHFCCFFAGFGFGFHGGGFBCFFF0F9FBFGBFFF;
@M03495:530:000000000-LYBTV:1:2110:15595:25638 1:N:0:ACAGGAAA+TAGACAAT
GTCAGCATGTGAGCTTTGGTCCAGCCTGAGTCCTGGTTTATCAACGGCAAAATATAGATCGGAAGAGCACACGTCTGAACTCCAGTCACACAGGAAAATCTCGTATGCCGTCTTCTGCTTGAAAAAAAAAAAAATAAAGCAAAGACCAAAGAAGTGAGTGAGACAAACAAGGATAACTGGTGTAGATCATAGTACAAAGGCGAAACGAGTAAAATGTCGGTGATGCATAACACAAGTGATGAGATATAATT
+
CCCDCFFFFFFFGGGGGGGGGGHHHGHHHHHHHHHHHHHHHHHHHGGGGGHHHHHHHHHHH1EGGHHHHHHHGHHHGHHHHHHHHHHHHHHGHHHHHHHFHHHFFHHHHGGGHGHHHHHHHEGHGHGGGDDC/-0<1=1110100000<.//./000000=<00///:../..::0000/0/.0000000000000;0//:-9---.....0000000.--..000:;0:000;..00:00;000000000
@M03495:530:000000000-LYBTV:1:2110:6383:25655 1:N:0:ACAGGAAA+TAGACAAT
GTCAGCATGTGAGCTTTGGTTTATCAACGGCAAAATATAGATCGGAAGAGCACACGCTGAACTCCAGTCACACAGGAAAATCTCGTATGCCGTCTTCTGCTTGAAAAAAAAAAAATAGAAATCACGTCAACCCATGTTAACTCTTATCAGATATTCTGCAGGAGCAAAACAAAAGACGAGTAAGCGAGTGATGAGAGTACTGGGGACAACGCTGAACCAGCCGTGTCGTCTCTCCAGCACTAGATGCTAAC
+
A?ABBFBFDFFFGGGGGGGGGGHGHFFGGGGEAGGGHFHHFBGHD?CFHGHGGHFEEGGGH3FHGHHHHGFGFGHAGHHHHHFHHEFFCGHG?EGGFGDDBGGFG3BB/><>/</0<22@21111/?/??10>>001111<1>11>=1100=00=00=00/.....:/:...:././.;-:9;90-.-;.000;0;F;0;00/9-.-...-9...//;...9-9-;.;999.9/9///../;/////;/;/
@M03495:530:000000000-LYBTV:1:2110:12515:25669 1:N:0:ACAGGAAA+TAGACAAT
GTCAGCATGTGAGCTTTGGAGTGAAATCTCTTGTCTTAAGGAATAAAGGAAAAAGATTCCGTCGGAGGCTCGGTGCTCTACAGGTTCAACCTTTGTACTCTATTATTGCCTCACATTCCATCTCTTGTGAAAATATATTTGATTGGCTTTTCTGCAGGTTGTTTGCCAGGACTTTCCAAGACCTCCACTAGAAAACACAATAAACTTTTTGGAAGCTGGACAACTATCTTCATTTTTCAGAAACAGTGAAC
+
CCCCDFFFFFFFGGGGGGGGGGGHHHHHHHHHHHHHHHHHHHHHGHHHHHHHHHGGHIIHHCFEGGGGGHHGGGGGHHHHHHHHHHHHHGHHHHHHHHHGHHHHHHHHHHHHHHHHHHHHHGHHHHHHHHHHHHHHHHHHHHHHHAGHHHHHHHHHGHHHHGHHHHHHHHHHHHHHGHHHHGHHHHHHHHGFHGHHHGHGHGFHHHHHHHGGGHGGHHHHHFHHGHHHHGGGGGGGGGGFF;BFGGFGGG0
@M03495:530:000000000-LYBTV:1:2110:21215:25672 1:N:0:ACAGGAAA+TAGACAAT
GTCAGCATGTGAGCTTTGGTCCAGCCTGAGTCCTGGTTTATCAACGGCAAAATATAGATCGGAAGAGCACACGTCTGAACTCCAGTCACACAGGAAAATCTCGTATGCCGTCTTCTGCTTGAAAAAAAAAAAAAAAAAATAAATACACGAACATTCACACTCCTAGTCCAAAAACAAAACTCACCAATTAACACATACGACGTACGACTCTACCATGATAGAACAACTAGACACATGATGCAGACAATCTA
+
CCCCCFFFFFFFGGGGGGGGGGHHHGHHHHHHHHHHHHHHHHHHFGGGGGHHHHHHHHHHHEGGGHHHHHHHGHHHFFHHHHHHHHHHHHHGHGHHHHHFHHHFGHHHHGGGHGHHHHHHHFG3GG?DCCG</<>---<:00::0<00.-.--00;0000///00000000;...;....0900.0.000:000.;00...--..-....;000000000:000//.:90009//0000000:;.//0000
@M03495:530:000000000-LYBTV:1:2110:14073:25687 1:N:0:ACAGGAAA+TAGACAAT
GTCAGCAGTGAGCTTTGGAGTGAAATCTCTTGTCTTAAGGAATAAAGGAAAAAGATTCCGTCGGAGGCTCGGTGCTCTACAGGTTCAACCTTTGTACTCTATTATTGCCTCACATTCCATCTCTTGTGAAAATATATTTGATTGGCTTTTCTGCAGGTTGTTTGCCAGGACTTTCCAAGACCTCCACTAGAAAACACAATAAACTTTTTGGAAGCTGGACAACTATCTTCATTTTTCAGAAACAGTGAACA
+
BBBBBFFFFFFFGGGGGGGGGGHGHHHHHHHHHHHHHHHHHHHHHHHHHHHHHGGHHHHHHFGGGGGGHHGGGGGHHHHHHHHHHHHHHHHHHHHHHHHHHHHHHHHHHHHHHHHHHHHHHHHHHHHHHHHHHHGHHHHHHHHHHGFHHHHHHHHHHHHHGHHHHHHHHHHHHHHHHHHGHGHHHHHHHGBGFHHHHHGHF<GGHFHHHGGHHHHHHGHHGHHHHHHGHGGGGGGGGGGFGGGGGFGGGGG
@M03495:530:000000000-LYBTV:1:2110:18958:25702 1:N:0:ACAGGAAA+TAGACAAT
GTCAGCATGTGAGCTTTGGAGTGAAATCTCTTGTCTTAAGGAATAAAGGAAAAAGATTCCGTCGGAGGCTCGGTGCTCTACAGGTTCAACCTTTGTACTCTATTATTGCCTCACATTCCATCTCTTGTGAAAATATATTTGATTGGCTTTTCTGCAGGTTGTTTGCCAGGACTTTCCAAGACCTCCACTAGAAAACACAATAAACTTTTTGGAAGCTGGACAACTATCTTCATTTTTCAGAAACAGTGAAC
+
CCCCCFFFFFFFGGGGGGGGGGHHHHGHHHHHHHHHHHHHHHHHHGHHHHHHHHGGHHHHHGGGGGGGGHHGGGGGHHHHHHHHHHHHHHHHHHHDGHHHHHHHHHHHHHHHHHHGHHHHHHHHHGHHHGHHHHHHHHHHHFHHHAGFHHHHHHHFHHHHHGHHHHHHHHHHHHGHHHHHEHFHHEGHGHFHHHGHHHGGHHHHHHHHHHGGGHGHHHHHHFHCHHHHHHGGGGGGGGGGFBBFGGFFFF0
@M03495:530:000000000-LYBTV:1:2110:16169:25725 1:N:0:ACAGGAAA+TAGACAAT
GTCAGCATGTGAGCTTTGGAGTGAAATCTCTTGTCTTAAGGAATAAAGGAAAAAGATTCCGTCGGAGGCTCGGTGCTCTACAGGTTCAACCTTTGTACTCTATTATTGCCTCACATTCCATCTCTTGTGAAAATATATTTGATTGGCTTTTCTGCAGGTTGTTTGCCAGGACTTTCCAAGACCTCCACTAGAAAACACAATAAACTTTTTGGAAGCTGGACAACTATCTTCATTTTTCAGAAACAGTGAAC
+
AAABBFFFFFFBGGGGGGGGGGHCGHHHHHHHHHHHHHHHHGHHHHHHHHHHHHGGHHHHHGGGG?GGGHHGGGGGHHHHHHHHHHHHHHHHHHHHHHHHHHHHHHHHHHHHHHHHHHHGHHHHHHHHHHHHHHHGHHHHHFHHGAFHHHHHHHHHGGHHHGHHHHHHHGHHHHHHHGHHGHHGHHGGHGHH1GGHHHHGG=DGGEHHHHGGEGFHHHHFHHHHHHHHHHFFGGGGGGGGEFFFGGFGGGF
@M03495:530:000000000-LYBTV:1:2110:15870:25746 1:N:0:ACAGGAAA+TAGACAAT
GTCAGCATGTGAGCTTTGGAATTAGCTGGTTTATCAACGGCAAAATATAGATCGGAAGAGCACACGTCTGAACTCCAGTCACACAGGAAAATCTCGTATGCCGTCTTCTGCTTGAAAAAAAAAAAAAAAAAAAAGAGAATAGAAGATTATGTGCTAGATCTTATAGAGATTACTTAAATAAGAGACAACTCTCGAATCACTGTCGACCACTGATGTTTGAGTAAGTAGAACAATATATATTATGGTAGTCT
+
BABABFFFFFFFGGGGGFGGGGCHHHHGHHHHHHHHHHGGGEGHHHHHHHGHHHGGGGHGHHHHHGFHHGHHHGHHHHHHFHHHGHHHHGHGHHHHGFHHHHG?EGGHHHGHHHFCHEGEG/<@//<<-<<---..///:0:00</0000090000000000;000000000090;0009;000////.////./.9.//////9.---9//////////.///://////9.9///9///////;/////
@M03495:530:000000000-LYBTV:1:2110:18311:25833 1:N:0:ACAGGAAA+TAGACAAT
GTCAGCATGTGAGCTTTGGTCCAGCCTGAGTCCTGGTTTATCAACGGCAAAATATAGATCGGAAGAGCACACGTCTGAACTCCAGTCACACAGGAAAATCTCGTATGCCGTCTTCTGCTTGAAAAAAAACAAAACCAATAACGCAACCCGAATAGTTCTTGTAACCACATCCACACAATATATACAAGTCGCCACACACAAGGAATCAAGCAATACCTGCCGCACAAGCAACAACCATAAAACACACCTAC
+
A3AABFFFFFFFGCGFGGFAGGHCHEFHHHHGHGHHCHFFFHHHHGGGGGHFGHHHGHGH11AFFHHHHHHHGGGCFFHHHHHHHFHDFHHGHEHHHB4BFGFFE?G4EEE/0FGFGHHE3BCFHFGCC/F/00@///1@11/<///0.>--..1<11<=0<<<=00<.00/0//.;.:0:00;00:0:0.-..:........./000909B/00/000;.---9-...9/.....99////9.;...//9
@M03495:530:000000000-LYBTV:1:2110:10937:25840 1:N:0:ACAGGAAA+TAGACAAT
GTCAGCATGTGAGCTTTGGAGACTGGTTTATCAACGGCAAAATATAGATCGGAAGAGCACACGTCTGAACTCCAGTCACACAGGAAAATCTCGTATGCCGTCTTCTGCTTGAAAAAAAAAAAAAAAAAAAAAAAAAATACAGATAATTCATTATGAACAATTACAAAGACATCAAACATACTGTACAACTACGTTAACACCGTCTGTAAATCACCTTAGAATAGTGTCAAAGACATCCAACGAGTCTACAT
+
CCCDCFFFFFFFGGGGGGGGGGGHHHHHHHHHHHHGGGGGHHHHHHHHHHHGGGGHHHHHHHGHHHGHHHHHHHHHHHHHHGHHHHHHHFHHHGGHHHHGGGHGHHHHHHHGGHHHGGGG?><<>-->----:--;-.00:000000:0:000000000::0:0000////000000.00:000:000:0;0../:.000.-....::000000/000000000:0000000/;/;0/000..../00000
@M03495:530:000000000-LYBTV:1:2110:17853:25842 1:N:0:ACAGGAAA+TAGACAAT
GTCAGCATGTGAGCTTTGGTCCAGCCTGAGTCCCTGGTTTATCAACGGCAAAATATAGATCGGAAGAGCACACGTCTGAACTCCAGTCACACAGGAAAATCTCGTATGCCGTCTTCTGCTTGAAAAAAAAAACCAATTCTACGTGTACTGCTTAACAAACTCAACTTAACCACAAAACTAGCAATTAATGTCAGTCATGTCGTCATTGGTCATAAATTGACCAGACGTTTGATCTTGAGGTAGCTTTTAGC
+
A11AACFFF1DFFFGGGGCGGFHFHFGFHCHFGAFEH1FA1GHD2BEAEGEHFFGHGFH21/BEFEHHHHHFFEFCCF1FGHBFHHHHGGHFE0/0FFFHFGFFFFHFHH>>/BC2211FGFH1B<GCG//////<?F1<1?/00<011111111=1>0<<10/<0=0=000<.<<<C000/0<0000:;:G0000:;C;0....990:F0;000009900;/..;:;9B.//;/////9//////;//;/
@M03495:530:000000000-LYBTV:1:2110:7372:25843 1:N:0:ACAGGAAA+TAGACAAT
GTCAGCATGTGAGCTTTGGACTCCTGACTGGTTTATCAACGGCAAAATATAGATCGGAAGAGCACACGTCTGAACTCCAGTCACACAGGAAAATCTCGTATGCCGTCTTCTGCTTGAAAAAAAAAAAAGAGATAATAAAAAAATACCATGAAGCACATACATAACCGCAACCATCAAATATAAACATAGTCAGTAACATACAACAGTCCTCTCTCAATATGAGTACTAACTCACTACGACACGATTATAAA
+
DCDDDFFFFFFFGGGGGGGGGGHHHHHHHHHGHHHHHHHHGGGGGHHHHHHHHHHHGGGGHAGHHHHGHHHGHHHHHHHHHHHHHHGHHHHHHHHHHHGGHFHHGGGHGHHHHHHHGHHHHEFDC@////0?11?111111--000000000000//0000<0:00----:..0000000000<000000000:00000000<0./00:000/00000000000:000000<000</.<.--.-...00:<
@M03495:530:000000000-LYBTV:1:2110:20810:25850 1:N:0:ACAGGAAA+TAGACAAT
GTCAGCATGTGAGCTTTGGTCCAGCCTGAGTCCCTGGTTTATCAACGGCAAAATATAGATCGGAAGAGCACACGTCTGAACTCCAGTCACACAGGAAAATCTCGTATGCCGTCTTCTGCTTGAAAAAAAAAACAAAAAGTGCTCTGAAGTTCCTATAATTCCAATGCCAGAAACATTAACAATGCCTCGTTTCTGAAGTTTGTCCAATATTCCGACCCCTCTGACGATCCTACGTCTCTTCTCACTGCAAA
+
BBBBBFFFFFFFGGGGGGGGGGFHFFHHHHHHHHHHHHHHHHHGHHGGGGGHHHHHHHHHFAEEFGGHHGHHHGHHGGHHHHHHHHHHHHHHGHHGFFFFGGGGGGHEGHG?EHGHHGHHHCB?EGFFB@F?///??//1?<1<11111>1111<11>1111<=1</0<0.<</<00=00=C00/000.::./:00:00000/0000000000/.--99.;/000...9.9/;.9..;/////:////::/
@M03495:530:000000000-LYBTV:1:2110:16560:25864 1:N:0:ACAGGAAA+TAGACAAT
GTCAGCATGTGAGCTTTGGACTCCTGACTGGTTTATCAACGGCAAAATATAGATCGGAAGAGCACACGTCTGAACTCCAGTCACACAGGAAAATCTCGTATGCCGTCTTCTGCTTGAAAAAAAAAAAAAAAAAAATAGCATCTAAAAAGAAACAAAACATATCACACAGAGCAATTGTTGGTCATAACAATGCTATCTAAGAGCATAAAGCGTGTATGAGTGGTTAAAGAATAGATGACATTATACTATAT
+
AABAAFFFFFFFGCGGGGGGGGHGHHHGHHH5FFH5GGHHFEGGGHHHHEGHHHHFFDFGHCFFHHHGHFHGHHHHHHHHHHHHHHGHHHHHH4@GGHFDHHHFGEFHFHHEFHHHGHHHFECG/</<<<@<-@<.000000000000.::///.....0000000/../9///00000...00000//////;://9/////.///;///;.A..//;//;././////.////////;////////9//
@M03495:530:000000000-LYBTV:1:2110:11626:25873 1:N:0:ACAGGAAA+TAGACAAT
GTCAGCATGTGAGCTTTGGAGTGAAATCTCTTGTCTTAAGGAATAAAGGAAAAAGATTCCGTCGGAGGCTCGGTGCTCTACAGGTTCAACCTTTGTACTCTATTATTGCCTCACATTCCATCTCTTGTGAAAATATATTTGATTGGCTTTTCTGCAGGTTGTTTGCCAGGACTTTCCAAGACCTCCACTAGAAAACACAATAAACTTTTTGGAAGCTGGACAACTATCTTCATTTTTCAGAAACAGTGAAC
+
CCBCCFFFFFFFGGGGGGGGGGHFHHGHHHHHHHHHHHHHHHHHGHHHHFHHHGGGHHHHHBGGGGGGGGHGGGGGHHHHHHHHHHHHHHGHHHHHHHHHHHHHHHHGHHHHHHHHHHHGHHHHHHHHHHHHHGHHHHHHHEHHHGHHHHGHHHEHHHGHHGHHHGHHHEHHHHHHHGBGFHGHHHHGHHHBGGGHHHHGHDFFHFHHHHGCGHGHHHHHHHGHHFHHHHGGGGGGGEFGBBFGFGFFGG0
@M03495:530:000000000-LYBTV:1:2110:9732:25921 1:N:0:ACAGGAAA+TAGACAAT
GTCAGCATGTGAGCTTTGGAGTGAAATCTCTTGTCTTAAGGAATAAAGGAAAAAGATTCCGTCGGAGGCTCGGTGCTCTACAGGTTCAACCTTTGTACTCTATTATTGCCTCACATTCCATCTCTTGTGAAAATATATTTGATTGGCTTTTCTGCAGGTTGTTTGCCAGGACTTTCCAAGACCTCCACTAGAAAACACAATAAACTTTTTGGAAGCTGGACAACTATCTTCATTTTTCAGAAACAGTGAAA
+
BCCCCFFFFFFFGGGGGGGGGGHHHHHHHHHGHHHHHHHHHHHHHHHHHHHHHHGGHHIIHGGGGGGGGHHGGGGGHHHHHHHHHHHHHHHHHHHHHHHHHHHHHHHHHHHHHHHGHHHHHHHHHHHHHHHHHHHHHHHHHHHHHHHHHHHHHHGGHHHHHGHHHGHHHHEHHHHHHGHHEHFHHHHHHHHEHGGHHHHGHGGHHHHHHHGGFHGHHHHHHHHHHGHHHHGGGGGGGBBBFGG/9/0CBF0
@M03495:530:000000000-LYBTV:1:2110:13519:25950 1:N:0:ACAGGAAA+TAGACAAT
GTCAGCATGTGAGCTTTGGAGTGAAATCTCTTGTCTTAAGGAATAAAGGAAAAAGATTCCGTCGGAGGCTCGGTGCTCTACAGGTTCAACCTTTGTACTCTATTATTGCCTCACATTCCATCTCTTGTGAAAATATATTTGATTGGCTTTTCTGCAGGTTGTTTGCCAGGACTTTCCAAGACCTCCACTAGAAAACACAATAAACTTTTTGGAAGCTGGACAACTATCTTCATTTTTCAGAAACAGTGAAC
+
DDCDDFFFFFFFGGGGGGGGGGHHHHHHHHHHHHHHHHHHHHHHHHHHHHHHHHGGHIHHHGGGGGGGGHHGGGGGHHHHHHHHHHHHHHHHHHHHHHHHHHHHHHHHHHHHEHHHHHHHHHHHHHHHGFHHHHHHHHHHHHHHHHHHGHHHHHHHHHHHGGHHHHHHGHHHGHHHHHGHGHHHHHHHHHHBFHHHHHHEF=GHHHHHHHGGHHGHHHHHHGHHHHHHHHGGGGGHHGGGGFGGGGGGGG0
@M03495:530:000000000-LYBTV:1:2110:15752:25993 1:N:0:ACAGGAAA+TAGACAAT
GTCAGCATGTGAGCTTTGGAGTGAAATCTCTTGTCTTAAGGAATAAAGGAAAAAGATTCCGTCGGAGGCTCGGTGCTCTACAGGTTCAACCTTTGTACTCTATTATTGCCTCACATTCCATCTCTTGTGAAAATATATTTGATTGGCTTTTCTGCAGGTTGTTTGCCAGGACTTTCCAAGACCTCCACTAGAAAACACAATAAACTTTTTGGAAGCTGGACAACTATCTTCATTTTTCAGAAACAGTGAAC
+
CCCCCFFFFFFFGGGGGGCGGGHHHHHHHHHHHHHHHHHHHHHHHHHHHHHHHHGGHIHHHBBEFGGGGHFGGGGGHHHHHHHHHHHHHHGHHHHGHHHHHHHHHHHHHHHHHHHHHHGHHHHHHHHHHHGHHGHHHHHHHHHHHFHHHHHHHHHHHHHHHGHHHGHHFGHHHHGHHHBHHHHHHHHHHHHHHGHHEFHEG=DGGHHHHHGGGHHHHHHHHHHHHHHHHHGGGGGGGGGFGFFGGGFGGGB
@M03495:530:000000000-LYBTV:1:2110:12820:26130 1:N:0:ACAGGAAA+TAGACAAT
GTCAGCATGTGAGCTTTGGAGTGAAATCTCTTGTCTTAAGGAATAAAGGAAAAAGATTCCGTCGGAGGCTCGGTGCTCTACAGGTTCAACCTTTGTACTCTATTATTGCCTCACATTCCATCTCTTGTGAAAATATATTTGATTGGCTTTTCTGCAGGTTGTTTGCCAGGACTTTCCAAGACCTCCACTAGAAAACACAATAAACTTTTTGGAAGCTGGACAACTATCTTCATTTTTCAGAAACAGTGAAC
+
CCCCCFFFFFFFGGGGGGGGGGHHHHHHGHHHHHHHHHHHHHHHHHHHGHHHHHGGHHHIHFGFGGGGGHHGGEGGHHHHHHHHFHHHGHHHHHHHHHGHHHHHHHHHHHHHHHHHHHHHHGHHHHHHHHHHHHHHHHHHHHHHGFHHHHHHHHHHHHGHHGHHHHHHHHHHHHHHHHHGGHHHHHHHHHHBGHHHHHHFGGGHHHHHHHGGHHHHFHHGHHHHEGHHHHGGGGGGGGGGGGFGGGFGGG9
@M03495:530:000000000-LYBTV:1:2110:16142:26150 1:N:0:ACAGGAAA+TAGACAAT
GTCAGCATGTGAGCTTTGGAATTAGCTGGTTTATCAACGGCAAAATATAGATCGGAAGAGCACACGTCTGAACTCCAGTCACACAGGAAAATCTCGTATGCCGTCTTCTGCTTGAAAAAAAAAAAAAAAAAAAGACAAAAAATATTCACAGATGGTGCAGGAAAGCAAACTACTATGACAAATAGTCTAACAAAATAAAACAAGACAACTCACTGTACGTACACACAAGGTATCAACAGAACGTGTATGTG
+
CABCCFFFFFFFGGGGGGGGGGHHHGHHHHHHHHHHHHGGGGGHHGHHHHHHHHGGGGHHHGGHHGHHHGHHHHHHHHHHHHHHGHHHHHHHFHHHGGHHHHGEEHGHHHHHHGHHHGHGG//<<>/<--<--..////..:.00000:;;000000000..:/./0/0.90090000000/0000000:009..000000..//://.000000000.;0..009....009000/09/0/.:.//0000
@M03495:530:000000000-LYBTV:1:2110:11780:26157 1:N:0:ACAGGAAA+TAGACAAT
GTCAGCATGTGAGCTTTGGAATTAGCTGGTTTATCAACGGCAAAATATAGATCGGAAGAGCACACGTCTGAACTCCAGTCACACAGGAAAATCTCGTATGCCGTCTTCTGCTTGAAAAAAAAAAAACCAAACACTACTCCTACCTCCCACGTCTACAGCAAGACACTCAACACCTTAACTCTACCGTCGAATGAGTCAACTAAAGACTCACTGCAACACAATATCCAAGCCCCCATCACGCCTAGCCTATC
+
CDCDDFFFFFFFGGGGGGGGGGHHHHHHHHHHHHGFHHGGGGGHHHHHHHHHHHGGGGHHHHHHHGHHGGHHHHHHHHHHHHHHGHHGHHHGBHHHFGHHHHGEEHGEGHHHHHAGHHEEE>C<///</=//001101<111101>..00-../.0000/</////0//0/0../<000000000-..--.0000000:<00000</0:00000:00..<.<0000000....-</:00..<:./0/0000
@M03495:530:000000000-LYBTV:1:2110:19942:26170 1:N:0:ACAGGAAA+TAGACAAT
GTCAGCATGTGAGCTTTGGAGTGAAATCTCTTGTCTTAAGGAATAAAGGAAAAAGATTCCGTCGGAGGCTCGGTGCTCTACAGGTTCAACCTTTGTACTCTATTATTGCCTCACATTCCATCTCTTGTGAAAATATATTTGATTGGCTTTTCTGCAGGTTGTTTGCCAGGACTTTCCAAGACCTCCACTAGAAAACACAATAAACTTTTTGGAAGCTGGACAACTATCTTCATTTTTCAGAAACAGTGAAC
+
CCCCCFFFFFFFGGGGGGGGGGHHHHHHHHHHHHHHHHHHHHHHHHHHHHHGHHGGHIIHHFGFGGGGGGHGGGGGHHHHHHHHHHHHHHHHHHHGHHHHHHHHHHHHHHHHHHHHHHHHHHHHHHHHHHHHGHHHHHHHHHHHBAGFHHHHHHHHHHHHHGHHHHHHHHGHHHHHHHHGHHHGHHHHHHHGGHGGGHHGHGGHHGHHHHGGGHGHHHHHGHHGGGHHHHGFGGGGGGFFFCFFGGGGGGF
@M03495:530:000000000-LYBTV:1:2110:18667:26195 1:N:0:ACAGGAAA+TAGACAAT
GTCAGCATGTGAGCTTTGGTTTATCAACGGCAAAATATAGATCGGAAGAGCACACGTCTGAACTCCAGTCACACAGGAAAATCTCGTATGCCGTCTTCTGCTTGAAAAAAAAAAAAAAACAACCACTCCGATAAACGTCAGTTTTAACAGATCGCACACATATAAGGCATCACTCCTAATGAACTTACGTCACCTAACATAATACTCGATACGCATACTTCACACTCTGTGTGTGATCTTAGTTCAGTGCC
+
CCCCCFFFFFFFGGGGGGGGGGHHHHHHGGGGGHHHHHHHHHHHGGGGHHHHHHHGHHHGHGFGHHHHHHHHHHGHHHHHHGCHGHGGHHGHGGGHGHHHHHHHHGHHHGGEGB//////?/....100.-.<.00.....0000;0000:00...--..0000000/.0/0000/000000000000./..90000/00:099B0F.9/:-..9..09:00000//0000:...000090000:0000;0
@M03495:530:000000000-LYBTV:1:2110:16573:26221 1:N:0:ACAGGAAA+TAGATAAT
GTCAGCATGTGAGCTTTGGAGGGCAAGAAGTGGTTGTGACATTGCTATGGCAGCTAGAGCCAACAATTACCTTAAATTCCAAAAACAACATACTCCTCCTTTGGAATTAGTAAATTCGTTGACGACAGAAGGAGCAAGATAACGACCACAGGGAGGGTGGTTTATCAACGGCAAAATATAGATCGGAAGAGCACACGTCTGAACTCCAGTCACACAGGAAAATCTCGTATGCCGTCTTCTGCTTGAAAAAA
+
BCCBCFFFFFFFGGGGGGGGGGGGGGGHHHFGHFFGEGHHHGHHHHGHHHHHGGHHGHHHHHGGGHHHHHHHHHHHFHGHHHHHHGHHHHHHHFHHHHHHHHHHHHHHHHGHHHHHHGHHHGHDGGGGHHGFHHHHHGHHGHGGGGGGHEHHGGGGGDFGECHHHHGHFDCGGGCGHHGHHGHGHGGGGHHHHCG?@:EFE;FFFGGGGGGGGGGGGGGGFFFGFFFAFFEFFFDFFFFBFFFFFFFFFFF
@M03495:530:000000000-LYBTV:1:2110:19864:26225 1:N:0:ACAGGAAA+TAGACAAT
GTCAGCATGTGAGCTTTGGAGGGCAAGAAGTGGTTGTGACTGGTTTATCAACGGCAAAATATAGATCGGAAGAGCACACGTCTGAACTCCAGTCACACAGGAAAATCTCGTATGCCGTCTTCTGCTTGAAAAAAAAAAAAAAAAAAATAACACAACTGGAATAATGCTAGTGAATAACTTTAACAGACACGATGACACATTACAGGTTAATAATCAACAATGACGACATCTTGTATACATGTCAGGCATCT
+
CCCCCFFFFFFFGGGGGGGGGGGGGGGHHHGHHHGGGGHHHHHGHHHHHHHHGGGGGHHHHGGHHHHHGGGGGHHHHHHGHHHGHHHHHHHHHHHHHHGHHHHHHHFFHHGGHHHHFFGHGHHFHHHHGHHHHGGGGC>>---::--.00000...0//;900000;000:000000000000000/9//.-..0000/000000/000:0000:0:/0::000..--:;009:000;0000900//.0/0
@M03495:530:000000000-LYBTV:1:2110:12827:26230 1:N:0:ACAGGAAA+TAGACAAT
GTCAGCATGTGAGCTTTGGAGTGAAATCTCTTGTCTTAAGGAATAAAGGAAAAAGATTCCGTCGGAGGCTCGGTGCTCTACAGGTTCAACCTTTGTACTCTATTATTGCCTCACATTCCATCTCTTGTGAAAATATATTTGATTGGCTTTTCTGCAGGTTGTTTGCCAGGACTTTCCAAGACCTCCACTAGAAAACACAATAAACTTTTTGGAAGCTGGACAACTATCTTCATTTTTCAGAAACAGTGAAC
+
BCCCCFFFFFFFGGGGGGGGGGHHHHHHHHHHHHHHHHHHHHHHHHHHHHHHHHGGHHIIHFGGGGGGGHHGGGGGHHHHHHHHHHHHHHHHHHHHHHHHHHHHHHHHHHHHHHHHHHHHHHHHHHHHHHHHHHHHHHHHHHHHHHHHHHHHHHHHHHHHGGHHHGHHHHHHHHHHHGHHHHHHHHHHHGHFFHHHHGHGHGGHHHHHHHGGHHHHHHHHHHHHHHHGHHGHGGGGGGGFFCFFGGGGGG0
@M03495:530:000000000-LYBTV:1:2110:16250:26232 1:N:0:ACAGGAAA+TAGACAAT
GTCAGCATGTGAGCTTTGGAGTGAAATCTCTTGTCTTAAGGAATAAAGGAAAAAGATTCCGTCGGAGGCTCGGTGCTCTACAGGTTCAACCTTTGTACTCTATTATTGCCTCACATTCCATCTCTTGTGAAAATATATTTGATTGGCTTTTCTGCAGGTTGTTTGCCAGGACTTTCCAAGACCTCCACTAGAAAACACAATAAACTTTTTGGAAGCTGGACAACTATCTTCATTTTTCAGAAACAGTGAAC
+
CCCCCFFFFFFFGGGGGFFGGGGHHHHHHHHHHHHHHHHHHHHHHHHHHHHHHHGGHIHIHFFEGGGEGHHGGGGGHHHHHHHHHHHHHHHHHHHHHHHHHHHHHHHHHHHHHHHHHHHHHHHHHHHHHHHHHHHHHHHHHEGHHGHHHHHHHHHHGHGHGGHHHGHHFFHHHHHHHHHHHHHHHHHHHHGGHHHHHHHGG=DGHHHHHHGGHHHHHHHEHHHHGHHHHEFFGGGGGGGFGFGGGGFFGF:
@M03495:530:000000000-LYBTV:1:2110:12045:26236 1:N:0:ACAGGAAA+TAGACAAT
GTCAGCATGTGAGCTTTGGAATTAGTAAATTCGTTGACTGGTTTATCAACGGCAAAATATAGATCGGAAGAGCACACGTCTGAACTCCAGTCACACAGGAAAATCTCGTATGCCGTCTTCTGCTTGAAAAAAAAAAAAAAAATACAAAAACAAGTACTTAATACAGACAAGCATGATGTTACAGCGATATAACGACAGATAATGCTTAAGGACTAAGATGACAAGGATAATCATGAGATAAGTCAGAAAGG
+
DCCDDFFFFFFFGGGGGGGGGGHHHHHHHHHHGFHHHHHHHHHHHHHHHHGGGGGHHHHHHHHHHHGGGGHHHFHHHGHHHGHHHHHHHHHHHHHHGHHHHHHFCGGHGGHHHHGEGHGHHHHHGHHHHHHFGBDC<<---<<<0000...../0000000000000://../00000000:0;0--..-000..---:0000:00000000.//000000000...0000:00:000;00:00000:0;;
@M03495:530:000000000-LYBTV:1:2110:13023:26239 1:N:0:ACAGGAAA+TAGACAAT
GTCAGCATGTGAGCTTTGGAGTGAAATCTCTTGTCTTAAGGAATAAAGGAAAAAGATTCCGTCGGAGGCTCGGTGCTCTACAGGTTCAACCTTTGTACTCTATTATTGCCTCACATTCCATCTCTTGTGAAAATATATTTGATTGGCTTTTCTGCAGGTTGTTTGCCAGGACTTTCCAAGACCTCCACTAGAAAACACAATAAACTTTTTGGAAGCTGGACAACTATCTTCATTTTTCAGAAACAGTGAAC
+
DDDDDFFFFFFFGGGGGGGGGGHHHHHHHHHHHHHHHHHHHHHHHHHHHHHHHHGGHIHIHFGGGGGGGHHGGGGGHHHHHHHHHHHHHHHHHHHHHHHHHHHHHHHHHHHHHHHHHHHHHHHHHHHHHHHHHGHHHHHHHGHHHHHHHHHHHHHHHHHHHGHHHGHHGHHHHHHHHGHHGHHGHHHHHHHGHFHHFFFEHDGHHHHHHHGGHHHGHHHHHHHHHHHHGHGGGGGGGGGGF0:FGGFFFGB
@M03495:530:000000000-LYBTV:1:2110:19106:26243 1:N:0:ACAGGAAA+TAGACAAT
GTCAGCATGTGAGCTTTGGTTTATCAACGGCAAAATATAGATCGGAAGAGCACACGTCTGAACTCCAGTCACACAGGAAAATCTCGTATGCCGTCTTCTGCTTGAAAAAAAAAAAACAAAAATAAACTAAAAAAATTTAACAAGAAATGAATACATAAGAGAATAAAACGAGTAGATGTCATGCATTCACGAATTCAAATGGGCTATTTGCACAGATAGATGATGTAAATACGATCAGTCGCATGCAAGAA
+
CCCCDFFFFFFFGGGGGGGGGGHHHHHHGGGGGHHHHHHHHHHHGGGGHHHHHHHGHHHGHGHHHHHHHHHHHHGHCBBGHEEGHHGGHHHHGFGHGHHHHHHHHHHHHGGEC?/<//?0@/01111111111<-01111110///<00000<0<0=0000/0:0000:-...<0000<00000000000.....0000000../.0000<000/<0000:0000<000:00.<...0<0<--..0000//
@M03495:530:000000000-LYBTV:1:2110:10149:26258 1:N:0:ACAGGAAA+TAGACAAT
GTCAGCATGTGAGCTTTGGAGTGAAATCTCTTGTCTTAAGGAATAAAGGAAAAAGATTCCGTCGGAGGCTCGGTGCTCTACAGGTTCAACCTTTGTACTCTATTATTGCCTCACATTCCATCTCTTGTGAAAATATATTTGATTGGCTTTTCTGCAGGTTGTTTGCCAGGACTTTCCAAGACCTCCACTAGAAAACACAATAAACTTTTTGGAAGCTGGACAACTATCTTCATTTTTCAGAAACAGTGAAC
+
1AAAAFFFBFF3FFFFG11FGGFHHHHGCGHHFHHCGHHFHHHBBGHHHGHGHHEAGHHHHF0EEECEGHHGGGGEFDGGDGHG11BFDGHFGFGGB@G12FFGGHHFHHFGHFF2BGHGH1BGHFHGHFBFBGFHGFHHHHFH1<FGHGHHFHDFHH0GHAHHFHE@GAHEHCGHGFHFHHGHFGG0=FG1GBCFHFEG0<DGD0=<DD<-/0;.0GBGFHFEEFHFECB0B00009CFFFF//B9BF00
@M03495:530:000000000-LYBTV:1:2110:20729:26260 1:N:0:ACAGGAAA+TAGACAAT
GTCAGCATGTGAGCTTTGGTCCAGCCTGAGTCCTGGTTTATCAACGGCAAAATATAGATCGGAAGAGCACACGTCTGAACTCCAGTCACACAGGAAAATCTCGTATGCCGTCTTCTGCTTGAAAAAAAAAAAGTCTTAAACTCGTCTGCCGTCTTCTGTTTGAAAAAACACATCAACAACGAGTTTGTAAAAACTAAACATAACACGTATCTCAAGATCTAACGCATCGCAACATAGTTATCGATCAAGCA
+
AA>AAFFFFFFFG1FGGFG1BGHFG0FAGG11GGGHEFGAGFDHBEEGGEAAFGEHFBAG/A/FE0GHHFHFEGGCEGHHHHFGGFFGHDGEHGEBCCD1BGG?E0GGHGEE0FHFB>BEG0<1F0B<C/B//1<?FD1?11F?<..<<1-.-<<0=<=00<0=0=.:;..;:0<0/=..-;...00;0900;.00;;/;000/0;.9/0.0/////9//9//-9--9-----9/////;9/;--:-///-
@M03495:530:000000000-LYBTV:1:2110:22636:26286 1:N:0:ACAGGAAA+TAGACAAT
GTCAGCATGTGAGCTTTGGAGTGAAATCTCTTGTCTTAAGGAATAAAGGAAAAAGATTCCGTCGGAGGCTCGGTGCTCTACAGGTTCAACCTTTGTACTCTATTATTGCCTCACATTCCATCTCTTGTGAAAATATATTTGATTGGCTTTTCTGCAGGTTGTTTGCCAGGACTTTCCAAGACCTCCACTAGAAAACACAATAAACTTTTTGGAAGCTGGACAACTATCTTCATTTTTCAGAAACAGTGAAC
+
CCCCCFFFFFFFGGGGGGGGGGHFHHHHHHHHHHHHHHHHHHHHHHHHHHHHHHGGHIIHHFGGGGGGGHHGGGGGHHHHHHHHHHHGHHHHHHHHHHHHHHHHHHHHHHHHHHHHHHHHGGHHHHHHHHHHHHHHHHHHHGHHHFHHHHHHHHHHHHGHHGHHHHHHHHHHHHHHHHHHHHHHHHHHHHHFHFGHHHHGHGHHHHHHHHGGHHGFHHHHHHHHHHHHHHGGGGGGGGGGFBFGGGFGGG0
@M03495:530:000000000-LYBTV:1:2110:8330:26399 1:N:0:ACAGGAAA+TAGACAAT
GTCAGCATGTGAGCTTTGGAGCAAGATTGGTTTATCAACGCAAAATATAGATCGGAAGAGCACACGTCTGAACTCCAGTCACACAGGAAAATCTCGTATGCCGTCTTCTGCTTGAAAAAAAAAAAAAAACACATAAAGAGACATACTACAGAACACAGAATCGAAAAAATTAAATGAATATAGATTAAACCATTAACAACCTGAGAAATAACACGCACGTAAAAGAGATCACACAAACCGTTACATCCTAT
+
CCCDCFFFFFFFGGGGGGGGGGHHHHHHHHHHHHHHHHHGGGGGHHHHHHHHHHGGGGHHHFHHHGHHHGHHHHHHHHHHHHHHGHHHHHHHBHHHGGHHHHGEEHGHHHHHHHGHHHHGGCB/<<//-..0.1111>=///<=10111C010<//..0011../.-.<.0011<11<11111<111110/.0111110.././/110:1:000.9--9./..11.//100/00.....-....1:1<<1:
@M03495:530:000000000-LYBTV:1:2110:14865:26406 1:N:0:ACAGGAAA+TAGACAAT
GTCAGCATGTGAGCTTTGGAATTAGCTGGTTTATCAACGGCAAAATATAGATCGGAAGAGCACACGTCTGAACTCCAGTCACACAGGAAAATCTCGTATGCCGTCTTCTGCTTGAAAAAAAAAAAAAAAACATCCAAAACCATAGAGAAAGAATCTCACGTCATCTACCATCGCACAACAGCATACTAAGAACGCAAACGAATAATAATCTGAATGATGAAATTCAAACTTATACGTAGCTGGTCTCATAG
+
BACCDFFFFFFFGGGGGGGGGGHHHHHHHHHHHHHHHHGGGGGHHHHHHHHHHHGGGGHHHHGHHGHHHGHHHHHHHHHHHHHHGHHHHHHHGHHHGGHHHHGEFHGHHHHHHHHHHHHGG>B><>/<--..10/000....000000000/.0000:0:....000000;0..9-;/..:./::0000000/..---......000:00000;00;B;000:0000:0000000.00.:00:/000000:
@M03495:530:000000000-LYBTV:1:2110:10361:26429 1:N:0:ACAGGAAA+TAGACAAT
GTCAGCATGTGAGCTTTGGAATTAGTAAATTCGTTGACGACAGAAGGAGCAAGATAACGACCACAGGGAGGGTGGTTTATCAACGGCAAAATATAGATCGGAAGAGCACACGTCTGAACTCCAGTCACACAGGAAAATCTCGTATGCCGTCTTCTGCTTGAAAAAAAAAAACAATCACAAATCTATCAGAACGACTTCTGCATTCAGATCATATCATCTCAAGCAATGGTCATCCTCTCATATAGAGTAAA
+
BBBBBFFFFFFFFGGGGGGFGGHHHGGGHHHHFBGHHGG2EEGHEHHGHHGHHHHHHHGEE0EGHHFGFEEGGFCEGHHHHGHFFGGGEHFGFHHHFHHHGAFGHHHHHGHGGGFGHHHHHFGGHHHHHHFHFHHHHF1FFHGEHHFHGDGHGHHHGHHHHHFHHGGGC-9...0/;/00.00000000009..-..////////9//99///////;//////.////;/////////////////////
@M03495:530:000000000-LYBTV:1:2110:20096:26447 1:N:0:ACAGGAAA+TAGACAAT
GTCAGCATGTGAGCTTTGGAGGGCAAGAAGGGGTGGTTTATCAACGGCAAAATATAGATCGGAAGAGCACACGTCTGAACTCCAGTCACACAGGAAAATCTCGTATGCCGTCTTCTGCTTGAAAAAAAAAAACCATTACACCCAGATCAGACTAGGAGTAAGCGGAAGAGAACAATACTACTCGTAAGAACTCAGAGGCCCGGGACTCAATATATACCATGACTGTAGTCGTACCGGCGCCAGTGCTTGAA
+
CBCCCFFFFFFFGGGGGGGGGGGGGGGHHHHGGEEGGGHHHHHHHGGGGGHHHHHHHHHHHGGGGHHHHHHHGHHHG@FGHHHHHHHHHFHAGHHHHHHFGHHFEHFHHGGGHGHHHHHHHGFGHHGFCC<<..<1111=<<....0000000:0/;//:000--;9.:./00:/00000000.9...09/;00000....-----./000000000000000:000000....;.----:.-00;000.0
@M03495:530:000000000-LYBTV:1:2110:22155:26456 1:N:0:ACAGGAAA+TAGACAAT
GTCAGCATGTGAGCTTTGGTTTATCAACGGCAAAATATAGATCGGAAGAGCACACGTCTGAACTCCAGTCACACAGGAAAATCTCGTATGCCGTCTTCTGCTTGAAAAAAAAATAATCTATTACCACTACCTTTAACCTTCTGTAGGCGTATAAGCACAGCATGTGCTCCCCGCGCATGTGGGCTTCGTATGCTCTTTCATTCCTACCCTCCATATCGATAAGTCACACTTCCTGCACATCGTCCATCTTG
+
ABBBBBFFFFFFGFGGGGFFGBFFHBHHGGGGGFEFFHFFHHGC?EGDHAFHHEFEGHFA55BFGHGGHFFFAFEGF123BGBFGHG?GH4B>ECHEBGDBEGFFFD30EE?/0B122222?22B11@00011<1@111@1@1111<1//>/<1>110>0.0<<111<10.<-<---..000../9/-/://0;900000;000;00.90.9/00009..../////9B///;;;/;////..99.//;//
@M03495:530:000000000-LYBTV:1:2110:12792:26478 1:N:0:ACAGGAAA+TAGACAAT
GTCAGCATGTGAGCTTTGGACTCCTGACTGGTTTATCAACGGCAAAATATAGATCGGAAGAGCACACGTCTGAACTCCAGTCACACAGGAAAATCTCGTATGCCGTCTTCTGCTTGAAAAAAAAAAAAAGTATATAAGATACTCGTAAACGAACAAACCGAAGTGTATCTTTCTGATATTAAGCGAGTAGTGCTAACTTGGACACACACTAACTATCAACACAGAATGACGACAGCGTAACCTTGCACTTC
+
CCCCCFFFFFFFGGGGGGGGGGHHHHHHHHHHHHGHHGHHGGGGGHHHFHHHHHHHGGFFFGHFHCHGHHHGHHHHHHFHHHFHEGFGEGHHFGGFHHFGHFHFEFGGGHHGHGHHGGDDG<B////<//1@1?1111111111.0.0.0...--/...----:0:00000:00000;0;000;-.-9.00/0000;;0000/9./;.;///;://///:/...//////..---.-;.;.//;///////
@M03495:530:000000000-LYBTV:1:2110:14382:26486 1:N:0:ACAGGAAA+TAGACAAT
GTCAGCATGTGAGCTTTGGACTCCTGACTGGTTTATCAACGGCAAAATATAGATCGGAAGAGCACACGTCTGAACTCCAGTCACACAGGAAAATCTCGTATGCCGTCTTCTGCTTGAAAAAAAAAAAACATAAAACAACACAAAGACTACAACGAACCATGCCCTGTCAACCAGAGCTTGAGGCACGAGTATCCACTCGCTGACCTGCTTTTACTCTCTATATTAACACATAGTGATCTATAGTCATCACT
+
CCCCCFFFFFFFGGGGGGGGGGHHHHHHHHHHHHHHHHHHGGGFGHHHHHHHHHHHGGGGGGGGHHHGHHHGHHHHHHHHHHHHHHGHHHFHEGFFGHGGHHHHGGFFFHHHHHHHHFDGEE@B/C/</=111111//<..>.000>110000-..--.<000/0.00<00...../0:/.0/9...=-..000000/.-...//0/.00<000000000000<00<00.0000000:0<00000000000
@M03495:530:000000000-LYBTV:1:2110:17922:26539 1:N:0:ACAGGAAA+TAGACAAT
GTCAGCATGTGAGCTTTGGTCCAGCCTGAGTCCTGGTTTATCAACGGCAAAATATAGATCGGAAGAGCACACGTCTGAACTCCAGTCACACAGGAAAATCTCGTATGCCGTCTTCTGCTTGAAAAAAAAAAAAATACAAAAAACACAACAATACATATACTGAAAAGTACATATAACACACAATCATATAACCATAAATTCTTCACGAGTTATGTATTGACAGTCAGCTAACGAGACGAATCTGATCATTG
+
BCCCCFFFFFFFGGGGGGGGGGHHHGHHGFGHHHHHHHHHHHHHHGGGGGFHHHHHHGFHHEGGGHHHHHHHGHHHFFGHHHHHHHHHHHHGHHGCGHG3GHHFGHHHHGGGHGHHHHHHH?GHHHGGGFFC@-0>1>110.-.......<000000000:0:00:/00000;0;0;00.;..009000000000000;00000;0..-..00000000000009000000/.:....--..0090:::;0
@M03495:530:000000000-LYBTV:1:2110:18282:26540 1:N:0:ACAGGAAA+TAGACAAT
GTCAGCATGTGAGCTTTGGTCCAGCCTGAGTCCTGGTTTATCAACGGCAAAATATAGATCGGAAGAGCACACGTCTGAACTCCAGTCACACAGGAAAATCTCGTATGCCGTCTTCTGCTTGAAAAAAAAAAAAATAATAATAAACCACATAGAAGATAGCATTACCAAGTCAACGCTACACATATCTCATCACTTGCTTCAATAGGTACACACAGTATATCAAGAGACGCTTCTAAAGTTATACACAAGCG
+
BCCCCFFFFFFFGGGGGGGGGGHHHGHHGHHHHHHHHHHHHHHGHGGGGEFHHHHHHHHHHEGGGHHHHHHHGHHHEDFHHHHHHHHHHHHGHHHFHHHFHHHFGHHHHGGGHGHHHHHHHFGGHHGG@DC<>-011<11<11110.<<0011=101=111<1<1110.1111:<-..-0/0001<<111110110111111111:=11110...0111111100.//.-...:1110111111100...9
@M03495:530:000000000-LYBTV:1:2110:9972:26595 1:N:0:ACAGGAAA+TAGACAAT
GTCAGCATGTGAGCTTTGGTCCGCCTGGTTTATCAACGGCAAAATATAGATCGGAAGAGCACACGTCTGAACTCCAGTCACACAGGAAAATCTCGTATGCCGTCTTCTGCTTGAAAAAAAAAAAAACGACACTGGACGCCAAAATTGGTACAATCCAACCAATCATATGTTATATTTTTATTGAAACATTACCCACAACCAACAAACAATGCTGTTACACGATCAGACTACTTAATGTGACCTCAAACTTT
+
BABBBFFFFFFFGGGFGGFA5F2EGEEDFFGHFGHHCEGCGGHHHHHHHHHHHGFGFCECG1BFEHHHFFHGHHHHFFHFHGGGHHFHHHH3@FF?AEHBE@E/BF??GFHHHH33ECEGC<B/</<-.---<10/.---<-/.:/0/0<0;00;/0:;.:.//;000009;0;0900;90900000900;;0:9..9..;;..9;...9/////9;///9-999/;B/;//;////9/////;//;/99/
@M03495:530:000000000-LYBTV:1:2110:10567:26626 1:N:0:ACAGGAAA+TAGACAAT
GTCAGCATGTGAGCTTTGGAGTGAAATCTCTTGTCTTAAGGAATAAAGGAAAAAGATTCCGTCGGAGGCTCGGTGCTCTACAGGTTCAACCTTTGTACTCTATTATTGCCTCACATTCCATCTCTTGTGAAAATATATTTGATTGGCTTTTCTGCAGGTTGTTTGCCAGGACTTTCCAAGACCTCCACTAGAAAACACAATAAACTTTTTGGAAGCTGGACAACTATCTTCATTTTTCAGAAACAGTGAAC
+
CCCCCFFFFFFFGGGGGGGGGGHHHHHHHHHHHHHHHHHHHHHHHHHHHHHHHHGGHIHHHFGGGGGGGHHGGGGGHHHHHHGHHHHHHHHHHHHHHHHHHGHHHHHHGHHHHHHHHHHHHHHHHHHHHGHHGGHHHHHHHHHHHGHHHHHHHHGHHHHHHGHHHHHHFFHHHHHHHGHHHHHHHHHHHHHFHHHHHHGGHGHHHGHHHHGGEHHHHHHHGHHHFCHGHHGGGGGFFGG0FFFGFGFFGF0
@M03495:530:000000000-LYBTV:1:2110:19344:26685 1:N:0:ACAGGAAA+TAGACAAT
GTCAGCATGTGAGCTTTGACGACAGAAGGAGCAAGATAACGACCACAGGGAGGGTGGTTTATCAACGGCAAAATATAGATCGGAAGAGCACACGTCTGAACTCCAGTCACACAGGAAAATCTCGTATGCCGTCTTCTGCTTGAAAAAAAAAAAAATACACCATCAGAAACACGCTCATGTGTGCGCCACAGGCTCTGTCATTGCGAACCCACAAGGCCATGTCAAAAAAAAGCACCCACACTACTAAACGA
+
ABBBBFFFFFFFGGGGGGGGGFGEGHHHHHHHHHHHHHHHGGGCCHHFCFGGGGAFEEFHHDGHHHGGGGEHHHHHHHHHHHGFFEHHHHHHHGHHHGHHHHHHHHHHHHHHGHEGFGGHFHGFFCFGGHGGGFGHHHHHHHHFHHHGGGG:A@-.0:00/;9;90;0///..-...0000090.-..9....9./9//9:9//.99--;........9///////99---..99..9...;////://..
@M03495:530:000000000-LYBTV:1:2110:21116:26712 1:N:0:ACAGGAAA+TAGACAAT
GTCAGCATGTGAGCTTTGGAGTGAAATCTCTTGTCTTAAGGAATAAAGGAAAAAGATTCCGTCGGAGGCTCGGTGCTCTACAGGTTCAACCTTTGTACTCTATTATTGCCTCACATTCCATCTCTTGTGAAAATATATTTGATTGGCTTTTCTGCAGGTTGTTTGCCAGGACTTTCCAAGACCTCCACTAGAAAACACAATAAACTTTTTGGAAGCTGGACAACTATCTTCATTTTTCAGAAACAGTGAAC
+
BACCCFFFBFFFGGGGGGGGGGHHHHHHHHHHHHHHHHHHHHHHHHHHHHHHHHGGHHHHFGGFGGGGGHHGGEGGGHHHHHHHGHHHHHHHHHHHGHHHHHHHHHHHHHHHHHHHHHHHHHHHHHHHHHHHHHHHHHHHHHHHGHGHHHHHHHHHHHGHHFHHHHFHHHHHHHHHHHHHHHHHHHHHHHHEHHHHHHHGHGHHFFHHFHGGHHHGHHFHHHHHHGHHHHFGGGGGGGGGFFGGGFFFGFB
@M03495:530:000000000-LYBTV:1:2110:10753:26720 1:N:0:ACAGGAAA+TAGACAAT
GTCAGCATGTGAGCTTTGGTCCAGCCTGAGTCCTGGTTTATCAACGGCAAAATATAGATCGGAAGAGCACACGTCTGAACTCCAGTCACACAGGAAAATCTCGTATGCCGTCTTCTGCTTGAAAAAAAAAAAAAGAAGAACTTTGTGGATGAGTATAACCCTACGATAGTTCAGCAGACCATACATCAGAACTCTAGAACCCTCCCAACATCTCGTATCCTGCTCTCTACTCAAATAAGATAAGAAAATGT
+
BBBAB4FFFFFFGGGGFFGGGGHHHGHHFGHGHHHHHHHGHGH5GEFGGEEEFGHFHHHGH1EFGFHFHHHH?HEFEGHHFHHGHHHHHHHGHHHHHFD3FEGFEGFBGE?>GFFHHHHHH0F3BE@DDFC//><.F01>0>=11=0.<C//<===000<../....:.0<00000.;..90:;009000;/0;099000.99...//.9999/.;././/9////:B///9//////9:/;;////.///
@M03495:530:000000000-LYBTV:1:2110:10144:26733 1:N:0:ACAGGAAA+TAGACAAT
GTCAGCATGTGAGCTTTGGAATTAGCTGGTTTATCAACGGCAAAATATAGATCGGAAGAGCACACGTCTGAACTCCAGTCACACAGGAAAATCTCGTATGCCGTCTTCTGCTTGAAAAAAAAAAAAAAAATTACCCTCCACTCGCATGAGATGCTGAGGAAGGGCAATACATAAACTCAATCAGTGAGGAATCAGTAGTATAGAACGCCTGTGCATCAAGGACTGACGACTACCGAACAATAGCTGCTCAA
+
BABBBFFFFFFFFGGGGGGGGGHHHGHHHHHHHHHHHHGGGGGGFHHHHHHHHHGGGGHHHGBGHGGFHGFHHHGHHHFHHHHHGFHHFGHEGHGFGEGHGFG?EFGHHHHGFHGGHGFCEG/<////>>0<111/0..<<0/.--..:0:0:C000..0/...:A./;/09090009C/;000900090:0900000////////..99.//9////9//.9/./:9.9.-9;9.--;.///////////
@M03495:530:000000000-LYBTV:1:2110:19642:26802 1:N:0:ACAGGAAA+TAGACAAT
GTCAGCATGTGAGCTTTGGAGGGCAAGAAGTGGTTGTGACTGGTTTATCAACGGCAAAATATAGATCGGAAGAGCACACGTCTGAACTCCAGTCACACAGGAAAATCTCGTATGCCGTCTTCTGCTTGAAAAAAAAAAAAATCATATTATACATAATTATTAAAAAAAAACAAAGATAGACAAAGCAACAGAGAGAAGTACATGAGTAATAGAGTAATACTGTAGATAGCATACTGGCAAATAGTAACTAT
+
BABBBFFFBFFFGGGGGGGGGGGGGGGHHHFBGGFGFFHHHHHHHHHHHHGHGGGGGHHHHFGHHHHHGGGGHHHHHHHGHHHGHHHHHHHHHHHHHHGHHFGHHBCGHHFGHHHHGEGHGFHFDGHHHHHHGGGGG<<--./00<<0000000000000000000--:-....//;0;;00//////..////..9/////9///9///9///;//////9;////9B//99////../99:/9/;9///
@M03495:530:000000000-LYBTV:1:2110:21045:26822 1:N:0:ACAGGAAA+TAGACAAT
GTCAGCATGTGAGCTTTGGAGTGAAATCTCTTGTCTTAAGGAATAAAGGAAAAAGATTCCGTCGGAGGCTCGGTGCTCTACAGGTTCAACCTTTGTACTCTATTATTGCCTCACATTCCATCTCTTGTGAAAATATATTTGATTGGCTTTTCTGCAGGTTGTTTGCCAGGACTTTCCAAGACCTCCACTAGAAAACACAATAAACTTTTTGGAAGCTGGACAACTATCTTCATTTTTCAGAAACAGTGAAC
+
BBCCCFFFBFFFGGGGGGGGGGHHHHHHHHHHHGFHHHHHHHHHHHHHHHHHHHGGHHHHHAGFGGGGGHHGGEGGHHHHHHHGHHHHHHHHHHHHHHHHHHHHHHHHHHHHHHHHHHHGHHHHHHHHHHHHHHHHHHHHHHHHHHHGHHHHHHHHHHHHHGHHHHHHHHHHHHHHHHHFHFHGHHHHHHHFHHHHHHHGHGGDGHHHHHGGEHFHHGHGHFHGHHHHHEFFGGGGGGGGGGGGGGFFFG0
@M03495:530:000000000-LYBTV:1:2110:13251:26856 1:N:0:ACAGGAAA+TAGACAAT
GTCAGCATGTGAGCTTTGGATCACCTGGTTTATCAACGGCAAAATATAGATCGGAAGAGCACACGTCTGAACTCCAGTCACACAGGAAAATCTCGTATGCCGTCTTCTGCTTGAAAAAAAAAAAAACCTACTGCATAACTGTTTTACAGCACTTTACGCTACGAAAAATGATTTTCTCCGTCCGTATGAGACCTACCGCTACATCAGATTCCATCGTATCCTTGTCATTATTCTGCATTGCTACAATTTAC
+
AAABBFFFFDBFFGGGGGGGGGHGHHHHBHHFHHHHHGGCEGHHHHHHHFFGGGGFGGHHH1F1AGHHGHHHHGCHFGFGHHHGGGHHHHGFFFF1EHCGDEEGHG4GGGHF3GFGGHECC<<CC<//010111>111111111>=1110/<0/<00.<.<-..:.;:.:00:000000..;.-..9/0000.90/.-----9///////;////.99/F//9/9///////9/;/////////9/9////
@M03495:530:000000000-LYBTV:1:2110:16700:26896 1:N:0:ACAGGAAA+TAGACAAT
GTCAGCATGTGAGCTTTGGTGCCGCCCTGGTTTATCAACGGCAAAATATAGATCGGAAGAGCACACGTCTGAACTCCAGTCACACAGGAAAATCTCGTATGCCGTCTTCTGCTTGAAAAAAAAGAAATCAAGTACCACATCACACTAAAATGAAACACACAAGTAAGTACTCCAAACCTTTACAAAATCAAATTTGTTAGGAATTCTTTAGCTCATCAAGGACCCAGTTCTTACATGCCTATGACAACAAT
+
>1>A1@F@@FFFGGBGFD1GFFG?EEEE0FF1BFGHHHHGCEEA0B1GHH22GFHEGEEHABGGFHGHHHGFEGHFFHHHGHHFG?>?CFGH1GD1C?/BGBG@?>BFHHB1FGC<<G1B>/<//0@1@GHF2F<?G1FBGH1FH?G111=<FFGFF0..><<<GHHDGFGDC<<G..;;:;G:;GCC/;:;0;:00/CBBBB09CFFFG0BF0FGFFG0/..9...;9;C0C00/9/;/999/99/---/
@M03495:530:000000000-LYBTV:1:2110:14436:26939 1:N:0:ACAGGAAA+TAGACAAT
GTCAGCATGTGAGCTTTGGAATGAGCAAAAGCACAAACCTGGTTTATCAACGGCAAAATATAGATCGGAAGAGCACACGTCTGAACTCCAGTCACACAGGAAAATCTCGTATGCCGTCTTCTGCTTGAAAAAAAAAAAAACTATGATCCCGGCATCTGCTTGAAAAAAAAAACTAAGACATATACTAAACAAAGACCATTGATAACGAATTGTGAATACTCACACATATATCATCCACAAGTAATCCACTA
+
AAAABBFFFFFFFFGGGFGGGBFGHGHCHHFHHHHCGCFFHHBFFGHHHGHGCEFGHFFHHHHHHHHFDFAFFHHHHCEHHFGFHHDHFFGGHHHGHGFFHBGHD3FGG?E3BGHGGGAFHHDHDFBGHDDCBCB/<CF-<1><1>>0=C.---</00;000.<0;.-9-9;.090/00/00090;///9/..//...//////999..9.///99/////////./////9///////..///:///;//
@M03495:530:000000000-LYBTV:1:2110:21363:26949 1:N:0:ACAGGAAA+TAGACAAT
GTCAGCATGTGAGCTTTGGTCCAGCCTGAGTCCTGGTTTATCAACGGCAAAATATAGATCGGAAGAGCACACGTCTGAACTCCAGTCACACAGGAAAATCTCGTATGCCGTCTTCTGCTTGAAAAAAAAAAAAAGAGAGAAGAAAAGAGAGGTGGAACACAGAATAATACAGGAAAAAGGTACAGAGAAGACAACAGAAGTAATAGAAGGTGAACGAAAAGAGTACTGAGCGGTACTAAGCATGATGAGGA
+
AAAABFFDFFFFGGGGGGGGGGGHHGHHHHHHHHHHAGHHHHHFHEGGGGHHHHHHHGHHGEGGGHFFHHHHGHHHEFGHHHGGHFHHHHGFHGHHHHF3FEF1?BGFHGAEHGHHHHHHGBGEHFCDGB///>.<>F..10100</.//../..<0///..//00000000/.///9..:;0000////////..////000000000./////9:..;/..;///////--...;//;//::///9/:/
@M03495:530:000000000-LYBTV:1:2110:12037:27006 1:N:0:ACAGGAAA+TAGACAAT
GTCAGCATGTGAGCTTTGGAATTAGTAAATTCGTTGACGACAGAAGGAGCAAGATAACGACCACAGGGAGGGTGGTTTATCAACGGCAAAATATAGATCGGAAGAGCACACGTCTGAACTCCAGTCACACAGGAAAATCTCGTATGCCGTCTTCTGCTTGAAAAAAAAAAAAAAAAAACATGACTTTACTGATAGACATCAGCGCGACTACTATGTACATGAATAACGTGGATTCATTAACTATGTGAGTG
+
BBBBBFFFFFFFGGGGGGGGGGHHHHHHHHHHGHHHHHGGGGGHHHHHHHHHHHHHHHGGGEFHHHHGGEGGEFGGGHHHHHHHGGGGGHHHHHHGHHHHGGGGHHHHHHHGHHHGHHHHHHHCHGHHHHGHHHHHHFCHHHGGHHHHGDGHGHHHFHHG<GGHHGCGFCC9---;--.9///////////////://9////.------9////////9/9/////.....//:///9//////;///9/
@M03495:530:000000000-LYBTV:1:2110:15858:27008 1:N:0:ACAGGAAA+TAGACAAT
GTCAGCATGTGAGCTTTGGAATTAGTAAATTCGTTGACGACAGAAGGAGCAAGATAACGACCACAGGGAGGGTGGTTTATCAACGGCAAAATATAGATCGGAAGAGCACACGTCTGAACTCCAGTCACACAGGAAAATCTCGTATGCCGTCTTCTGCTTGAAAAAAAAAAAAAACAAGCAATAAGCAAATTTCAGACGCGAGCAGTATGAAGGTAAAAGCACAAGACATAGAGACGTGAATACTAACACGA
+
BABABFFFFFFFGGGGGGGGGGGHHHGHHHHHGGHHHHGGGGGHHHHHHHHHHHHHHHGGF0AGHHHGGEGGFFGGGHHHHHHHGGGGGHHHHHHHHHHHGGGGHHGHHHHGHHHGHHHHHHHHHHHHHHGHHHHHHD1FGHGGFHHHGEFHGHHHHHHHHHHHGGCGGDA--:.9./9//000/////9//9////9;-----99////9////////.////9///////;/:..A.;//9///9/;.-
@M03495:530:000000000-LYBTV:1:2110:19794:27049 1:N:0:ACAGGAAA+TAGACAAT
GTCAGCATGTGAGCTTTGGAGTGAAATCTCTTGTCTTAAGGAATAAAGGAAAAAGATTCCGTCGGAGGCTCGGTGCTCTACAGGTTCAACCTTTGTACTCTATTATTGCCTCACATTCCATCTCTTGTGAAAATATATTTGATTGGCTTTTCTGCAGGTTGTTTGCCAGGACTTTCCAAGACCTCCACTAGAAAACACAATAAACTTTTTGGAAGCTGGACAACTATCTTCATTTTTCAGAAACAGTGAAC
+
AAABCFFFFFFFGGGGGGGGGGHHHHHHHHHHHGHHHHHHHHHHHHHHHHHHHHGGHHHHHBFEGGGGGHHGGFGGHHHHHHHHHHHHHHHHHHHGGHHHHHHHHHHHHHHHHHHHHGHHHHHFHHHHHGGHHHHHHHHHHHHHHHHHHHHGHHHHHHHHHFHHHHHHHHHHHHHHHHGHHHHHHHGHHHH1GGHHHHHGHGHHHEHHHHGGHHHHHHHEHHHGHHHHHHGGGGFGGGGGGG0FFFCBBF0
@M03495:530:000000000-LYBTV:1:2110:16466:27058 1:N:0:ACAGGAAA+TAGACAAT
GTCAGCATGTGAGCTTTGGAGTGAAATCTCTTGTCTTAAGGAATAAAGGAAAAAGATTCCGTCGGAGGCTCGGTGCTCTACAGGTTCAACCTTTGTACTCTATTATTGCCTCACATTCCATCTCTTGTGAAAATATATTTGATTGGCTTTTCTGCAGGTTGTTTGCCAGGACTTTCCAAGACCTCCACTAGAAAACACAATAAACTTTTTGGAAGCTGGACAACTATCTTCATTTTTCAGAAACAGTGAAC
+
BBBBAFFFFFFFGGGGGGGGGGHHGFHHHHHGHGHGHHHHGGHHHHHHHHHHHHGGHHHHGFFFGGGGGHHGGEGGGHHGHHHHGHHHHHHHHHHHHHGHHHHHHHHHHHHEHHHHHGHGGFEFHHHHHHHHHHHFHHHHHGHHFCHFGHHFGHGHHGFGHGHHHGHHHGHHHHGHHHFHHHHHHHHHHHFGHGFHHGHGHD0GHGHHHHGCGHFHGHGHFBCCGHGHEGFFFFFGGGGFFBBFFGFF0C0
@M03495:530:000000000-LYBTV:1:2110:20362:27094 1:N:0:ACAGGAAA+TAGACAAT
GTCAGCATGTGAGCTTTGGAGTGAAATCTCTTGTCTTAAGGAATAAAGGAAAAAGATTCCGTCGGAGGCTCGGTGCTCTACAGGTTCAACCTTTGTACTCTATTATTGCCTCACATTCCATCTCTTGTGAAAATATATTTGATTGGCTTTTCTGCAGGTTGTTTGCCAGGACTTTCCAAGACCTCCACTAGAAAACACAATAAACTTTTTGGAAGCTGGACAACTATCTTCATTTTTCAGAAACAGTGAAC
+
BBBBBFFFFFFFGGGGGGGGGGFHHHHHHHHHHGHHHHHHHGHHHHHHHHHHHHGGHHHHE3BEGGE0EGHGGGGGHHHHHHHHHHHHGHHHHHHGGGHHHHHHGHHGHHHHFHHHHHHHHHHHHHHHHHHHHHHHEHHHHHHHHHHHHHHHHHDHFHFGFEHHHGGHHEEHHHFHHHFHHHHGHHHHHHG1GGBFGFHFF<DHHHHHHGCGHHHHHHCFGHFGHHHHHHGGGGGGGGGFFFFGGFB90C0
@M03495:530:000000000-LYBTV:1:2110:22894:27125 1:N:0:ACAGGAAA+TAGACAAT
GTCAGCATGTGAGCTTTGGAGTGAAATCTCTTGTCTTAAGGAATAAAGGAAAAAGATTCCGTCGGAGGCTCGGTGCTCTACAGGTTCAACCTTTGTACTCTATTATTGCCTCACATTCCATCTCTTGTGAAAATATATTTGATTGGCTTTTCTGCAGGTTGTTTGCCAGGACTTTCCAAGACCTCCACTAGAAAACACAATAAACTTTTTGGAAGCTGGACAACTATCTTCATTTTTCAGAAACAGTGAAC
+
AAAAAFBFFDDFFGDCFF11EFEGF3BFGGAAEEGFF3DAFFH1GFHBEG0BGF/FFHHECFFAEE?AAFHGGGGG11FGFGGHEGHGHHAGGHFFGGHFFHHDFGEFFHFHHGHHHFGDGFHHGHFEBB211BBFG2BGFHGF>FCGFFFHGGHDGHGHFGHHGHFGBGH/FGGHHEFHFGGFHHGFBGH11DGHHHE<D<D0GFFF0DCCHHHEHFHFFFC;GGC0CGG0BFF0;:F;;BFFGF900C0
@M03495:530:000000000-LYBTV:1:2110:9592:27206 1:N:0:ACAGGAAA+TAGACAAT
GTCAGCATGTGAGCTTTGGTTTATCAACGGCAAAATATAGATCGGAAGAGCACACGTCTGAACTCCAGTCACACAGGAAAATCTCGTATGCCGTCTTCTGCTTGAAAAAAAAAAAAAAACTGGACAACAGGGAAATGGTCTATGACGTTACTCTAATTCGACGGCACGGAAACGTAAATAGGCCGCGTTGATGGCGTTTTTCTCTAGGCTCAGACCGCCAGATGTGCGTCGTTAGACGATCATGTACAGCG
+
BBBBBFFBFFFFGGGGFGGGGGFHHHHHGGGGGHHHHFHHGHHHEGGEHFHHHHHFHHHG5GHGHHHHHHHHHHGHHEFGFBBGEFFGHHGHGE/GFFDHHBFBFFHDGFC//<B<?/>/11000<FCF0>..0<000=0=0=D00<<.<:0;0;000<:C:---9-.;-.A/...9.0;909/9--;;-:B/;.-:--..;////////.//;9.-----.//9//.;;--:..//.-.9.//9/9//9-
@M03495:530:000000000-LYBTV:1:2110:21116:27245 1:N:0:ACAGGAAA+TAGACAAT
GTCAGCATGTGAGCTTTGGTCCAGCCTGAGTCCCTGGTTTATCAACGGCAAAATATAGATCGGAAGAGCACACGTCTGAACTCCAGTCACACAGGAAAATCTCGTATGCCGTCTTCTGCTTGAAAAAAAAAAAAAAAATAGGGAGATAGAGCACTTACAGCATTAAATAAATATAAATAAATATCAGCTTGGATGTTAAATTGCGATATATATAGAGTACTATTAGAAGACATGCAGTCGTTTAAACTTAC
+
AAAB@FFFFFFFGGGGGGGCGGHHHGHHHHHHHGHHHFHHHHHHHFFGGGGHHHHHHHHHHGEEGGGGHGHHHGHHFGHHHHHHHHHHHHHHGHHHHHGFGHHGGGHHHHG?EHEFHHHHHBCBGH0CDC////---<.0<0./../00000/.;/00000/:0;:00000900000;00;C09090000/.00/;0;000000.-9.-////;///////9///////:/;///////...;.////://
@M03495:530:000000000-LYBTV:1:2110:8454:27264 1:N:0:ACAGGAAA+TAGACAAT
GTCAGCATGTGAGCTTTGGATTGACGACAGAAGGAGCAAGATAACGACCACAGGGAGGGTGGTTTATCAACGGCAAAATATAGATCGGAAGAGCACACGTCTGAACTCCAGTCACACAGGAAAATCTCGTATGCCGTCTTCTGCTTGAAAAAAAAAAAAGTAAATGAAAGTTTCGCGCTCTCTCACGACTTCAATATAGTACACTATAACATGCACGTAGGACTCTGTGTTGTTGTAGCGCCTCTTAACAA
+
BBBCCFFFFFFFGGGGGGGBGGHHGGGGFEGFGHHHGGHHGGHGHFEEGGHGGHGBEGFEGCGGGHHHHHHGGGGGFHHHHHHHHHHGGGGGGHHHHHGHHHGGHHHHHHHHHHHHHGHHHFGBGCHHHGGHHHHGGGHGHHHHHGHFHFFHGFG?---.00000000000000..---..0:000..-../////////////////////////../..//////;///./.A////---..///////
@M03495:530:000000000-LYBTV:1:2110:9934:27265 1:N:0:ACAGGAAA+TAGACAAT
GTCAGCATGTGAGCTTTGGACTCCTGACTGGTTTATCAACGGCAAAATATAGATCGGAAGAGCACACGTCTGAACTCCAGTCACACAGGAAAATCTCGTATGCCGTCTTCTGCTTGAAAAAAAAAAAAAAAATCAACGATAAATATATAAAACTATAAATTCCAATCAACCATATAACAATACTATTTATGACTATTTATCTCACTACCACGTACGGTCATAATGTCATAGTATGCATCATGTACTACACA
+
CDDDDFFFFFFFGGGGGGGGGGHHHHHHHHHHHHHHHHHHGGGGGHHHHHHHHHHHGGGGHHGHHHHGHHHGHHHHHHHHHHHHHHGHHHHHHHFGHCFGHHHHE?EHGGGHHHHHHHHHHGFCGD<<<><-<1<</.....00<00000;000:00:00000;00/00/..00:0;00;0000000000;0000000:00:0000;;/00../.-./..00000;0000:;000;00000;0:00000/0
@M03495:530:000000000-LYBTV:1:2110:13241:27280 1:N:0:ACAGGAAA+TAGACAAT
GTCAGCATGTGAGCTTTGGTCCAGCCTGAGTCCTGGTTTATCAACGGCAAAATATAGATCGGAAGAGCACACGTCTGAACTCCAGTCACACAGGAAAATCTCGTATGCCGTCTTCTGCTTGAAAAAAAAAAAATACAGAAATAGAGCAGATAGCTTATCAACATAATGAGTAAACAGCTGACGCTGCTGATATTATGGATAACAAGAATTACTCGTATCCACAGTAGCGATGCGAGATCAACATCAACATA
+
AAAABFFFFFFFGGGGGGGGGGHHHGHHHHHHHHHHGGHHHHHH3EGGFEHFGHHHGHHHEAEGGHHHHHHHGGHHGHHHHHHHHHHHHHHGHHGHHHFBGHHGGHHGHGFGHGFHHHFHHFF3GHGGG/@CA011111>1111=111<01>111000000/0/<0000=<0<000/.0/0/....;<0000;0090/0000000///000000.../.00//./;//--;.:-.-:./////////////
@M03495:530:000000000-LYBTV:1:2110:17806:27324 1:N:0:ACAGGAAA+TAGACAAT
GTCAGCATGTGAGCTTTGGAGTGAAATCTCTTGTCTTAAGGAATAAAGGAAAAAGATTCCGTCGGAGGCTCGGTGCTCTACAGGTTCAACCTTTGTACTCTATTATTGCCTCACATTCCATCTCTTGTGAAAATATATTTGATTGGCTTTTCTGCAGGTTGTTTGCCAGGACTTTCCAAGACCTCCACTAGAAAACACAATAAACTTTTTGGAAGCTGGACAACTATCTTCATTTTTCAGAAACAGTGAAA
+
AAAAAFFFFFFBFGGGGGFGGG4FGDGHHHHEGGGHFHFFFHGHHHHFHHFHHHGGFHHHGFG0AEGEGHHGEFGFHFHHHHGHFFGHHGHHHFHHHHHHHFHGHHHFFFGHGHHHHHHHFGGDGHHHHHGGFHHHHHHHHHHHBCCHHHBGHFHHGFGGBEHH2FHHEECGHGHHHFHHHGHHHHHHHHGBG1<FHHECDGDD<0DGHHGF/GFHFFC.GHHEHHHHHGGGBF9FFFGBC0;9FFBFFG0
@M03495:530:000000000-LYBTV:1:2110:22312:27414 1:N:0:ACAGGAAA+TAGACAAT
GTCAGCATGTGAGCTTTGGAGACTGGTTTATCAACGGCAAAATATAGATCGGAAGAGCACACGTCTGAACTCCAGTCACACAGGAAAATCTCGTATGCCGTCTTCTGCTTGAAAAAAAAAAAAACAAAACCACACGCCTAGGATATTGTACCTTGTGCCGCCATGTAACCAGACATAACTGCCTAATCTTATTATAGTGACGGACTTTTGGAACATACAAATAGCGACGAACATGACACATCAAATAAGAC
+
ABBBBFFFFFFFGGGGGGGGGGGHHCBFGHHHGHH2EFGGFGGHFHHHHHHGGGCFHHHHH1AGGHGHFHHHHHGHHHHGGGHHHHHH4FBGGGFHHHFCEEHGHDGBHGHFGGEFGGGGG////</000...><-<>0C/C00<000=0=000=000;;-:;.:0;000:;../000/000/00/000;00900;09000.-.--//;/-///.///////9//----9---9/;///./////;/////
@M03495:530:000000000-LYBTV:1:2110:17099:27429 1:N:0:ACAGGAAA+TAGACAAT
GTCAGCATGTGAGCTTTGGAGTGAAATCTCTTGTCTTAAGGAATAAAGGAAAAAGATTCCGTCGGAGGCTCGGTGCTCTACAGGTTCAACCTTTGTACTCTATTATTGCCTCACATTCCATCTCTTGTGAAAATATATTTGATTGGCTTTTCTGCAGGTTGTTTGCCAGGACTTTCCAAGACCTCCACTAGAAAACACAATAAACTTTTTGGAAGCTGGACAACTATCTTCATTTTTCAGAAACAGTGAAC
+
BBBAAFFFFFFFGGGGGGGGGGHHFHHHGHFFHAGGHHHGHFGFBGF5GHEGFHGGFHFHF3FFFCCFGHGGFFG03FGHHHHGHHHFGHHHHG3FFGHHHHHFHHHBGHHGHHFHHFFHHHGHGHHGHFGFFFHHHHHHHHHGECGFGFGHHHFHHA@FCDGHHGHHGGHHGHHEFHFFHHHHHGHHHHHHGB0GFHHEHGHGGHDHHHGD:CGHGFHFFHHGGHHHFHGGGGFBFBFFGF//CF9FFG0
@M03495:530:000000000-LYBTV:1:2110:21503:27460 1:N:0:ACAGGAAA+TAGACAAT
GTCAGCATGTGAGCTTTGGACTCCTGACTGGTTTATCAACGGCAAAATATAGATAGGAAGAGCACACGTCTGAACTCCAGTCACACAGGAAAATCTCGTATGCCGTCTTCTGCTTGAAAAAAAAAACCAGCGTTGAAACCCCACACTTGGATTGAAGAGTAGGAGGTGATGAATTCGCTGAACCTCGTGTTACACCACGTCGACGGTAGTGATGGAGACATTACTGGAGGAACCGGGACAAGAAATTCAAC
+
BBBBAFBD4BD5GGGFGGGGGGHCFG5FGHH5AFGBE5FF?2EAECGDHHHGGGBEGGHAG1BBGHH?HGHFEGG5GFHFHHHGFGGG1?B3B4@@FG?EFHE3/?EHAGH44FGH0GHDG/E@<///////?//?1110?//.<>011<11101>0=.00000/...==000000;..C.0/./:...9.;000/..;.9-99--...///////;/.;//9//;B/......-----....////////
@M03495:530:000000000-LYBTV:1:2110:21707:27508 1:N:0:ACAGGAAA+TAGACAAT
GTCAGCATGTGAGCTTTGGACTGGTTTATCAACGGCAAAATATAGATCGGAAGAGCACACGTCTGAACTCCAGTCACACAGGAAAATCTCGTATGCCGTCTTCTGCTTGAAAAAAAAAAAAAAACAACAGAAATGAGAACTCTCAGACTGCATACGTAACAAAAAATGACAAGTACTTATCGCATCTGCAGACTACCCATTAGTCATATGCTATGCTCTCTAAATCTACTTGTAATCATTCACAGCGTATA
+
CDCCDFFFFFFFGGGGGGGGGGHHHFHHHHHHHGGGGGHHHHHHFHHHHGGGGHEHHHHHGBGGGHHHHHHHHHHHHHHGHHBGHHHCHHHGGHHHHGFGHGHHGFHGGGHGHCEFGGGCC<</.<...001<1111<0<=0=000<000<0000.;0..00..;-.0000;.;:000000;:..-00000:.00//:0:000:000;0:0:0;0000000000;000:000000:000000000.-.:.0
@M03495:530:000000000-LYBTV:1:2110:20708:27522 1:N:0:ACAGGAAA+TAGACAAT
GTCAGCATGTGAGCTTTGGAGTGAAATCTCTTGTCTTAAGGAATAAAGGAAAAAGATTCCGTCGGAGGCTCGGTGCTCTACAGGTTCAACCTTTGTACTCTATTATTGCCTCACATTCCATCTCTTGTGAAAATATATTTGATTGGCTTTTCTGCAGGTTGTTTGCCAGGACTTTCCAAGACCTCCACTAGAAAACACAATAAACTTTTTGGAAGCTGGACAACTATCTTCATTTTTCAGAAACAGTGAAC
+
A1>AAFDFFFF3DBBGGGGGCEFGGHHFFGHFGFFGHHHHGGGFHHBDGHEEGEEEDGGHCABF/AE?EG0EGEEGBG11GHHHHHFFGFGGGFF@2GFHHGGHHHFGHHHHHHGFBGFGFHHHHEFFGD2GEFFEHGHHHGHEFFFHHH1FFF>DGHHHFCHHFGFBG//<FGGFHF1GAGGGHFBGHG1F<<0<FGGEGH0DGFFBH0-?/0:GFGECG0GEGGFFGCFGGG09;BFB0;FBCB0;B09
@M03495:530:000000000-LYBTV:1:2110:20328:27561 1:N:0:ACAGGAAA+TAGACAAT
GTCAGCATGTGAGCTTTGGTCCGCCTGAGTCCCTGGTTTATCAACGGCAAAATATAGATCGGAAGAGCACACGTCTGAACTCCAGTCACACAGGAAAATCTCGTATGCCGTCTTCTGCTTGAAAAAAAAAAAAAGAATACAGAGCCACATAAACACGAATAAACACCACATTAGCAACGGAGGAATACTACACATTGAATCAACCAAATGATAGCAACACGCACCGTAGTGACCAATGCATCTACTACATG
+
AAABBFFFFFFFGGGGGGGGGGGGGGHHHGHHHHHGFHHHHHHHHGGGGGHGHHHHHHHHGEGGGHFHHHHHGHHHEFGHHHHHGHHHHHHGHHHHHHH3GHG?EHHHHGEFHGHHHHHHH0GFGHGGCC<>/-..<111<11//.//.<0<0<0..-..::000;....0000/00.--;.-./000000//0000000////:.../////////..9.-----....9////.///;/////////;/
@M03495:530:000000000-LYBTV:1:2110:19831:27567 1:N:0:ACAGGAAA+TAGACAAT
GTCAGCATGTGAGCTTTGGAGGGCAAGAAGTGTGGTTTATCAACGGCAAAATATAGATCGGAAGAGCACACGTCTGAACTCCAGTCACACAGGAAAATCTCGTATGCCGTCTTCTGCTTGAAAAAAAAAAAAAAACAAATCAAACAGAGAACAAAATCGTAGACAAATTCCCGATATGTATGATATAGATTACGATACCACCTGATATACTTAATATACTACAGTGTTGCTCTCGACTCATAAGATCGTCC
+
BBBBCFFFFFFFGGGGGGGGGGGGGGGHHHFGHGGFFHHHHHHHGGGGGHHHHHHHHHHHEEFFHHHHHHHGHHHGHHHHHHHHHHHHHHGHHHHHHHBHHGGGHHHHGEFFGHHHHHHHHFGGHGGGCC</--<<C..000000<////0://..00.....;0//00000..---00000;000;0;000;E...-000..//00000000000000000;00000.09990.0-..;0000;00./..
@M03495:530:000000000-LYBTV:1:2110:12745:27567 1:N:0:ACAGGAAA+TAGACAAT
GTCAGCATGTGAGCTTTGGTCCAGCCTGAGTCCTGGGTTATCAACGGCAAAATATAGATCGGAAGAGCACACGTCTGAACTCCAGTCACACAGGAAAATCTCGTATGCCGTCTTCTGCTTGAATAAAAAAAAAGAAGGAGATAATACTGGGGCTGGATCCGTATGACCAAAGGGAAGGGGCTGCAGTGGATTGGGAGTATCCAGCGTAATGGAATCCCCAACAACAGTGCGTCCATCCAGAGTCACGTCAC
+
A>AA11D1D1B@1F1C3FGFG1CAFFFGC0ABFGD00AB0BFHHGC/EEFACGFGHHFFD/A/FEABGHFGH@F/>/1FCGHHB1BBEHDCE0/0>B>1@FGHFEHHG1@E/FFG211BFF0<2B>F11>/<>A/F00<//01111?11</-.-..0>10....<0<C<.</<.;CAC:---:./;0/900999...;/;B0;0/-:...0000/9/9--------9://9----9/9///;B///--9--
@M03495:530:000000000-LYBTV:1:2110:11035:27600 1:N:0:ACAGGAAA+TAGACAAT
GTCAGCATGTGAGCTTTGGTCCAGCCTGAGTCCTGGTTTATCAACGGCAAAATATAGATCGGAAGAGCACACGTCTGAACTCCAGTCACACAGGAAAATCTCGCATGCCGTCTTCTGCTTGAAAAAAAATTCTTAAGCTGGGTCGGGCGAAGAACTCCAGAATGAGATCCCCGCGCTGGTATGAGTCGCTTGTACGGTCATTTCGAATCCCAAGCTCGGAAGATCACACGTCTGTACTCACGTCACCAACC
+
A>AA>1B@DBF3AA1GGGGGFGH10F0A0B11B3AGFEEC1AG20BA/EGHFHFDGHHG1A////B001BC0/0B0F1BGHFF11F@F1FF/FF0B00@12B>/>/>1BE>>FF22>FHF10B<10//>011>22@FDHFFC00>>/--<--./<0=0//0/0<000;0:/:-AG----/0090;00--.9..0;--;A-F/BF--;/9;9/9--9/--;--9//:;/;9-;--/;/////:---;//--;
@M03495:530:000000000-LYBTV:1:2110:19881:27657 1:N:0:ACAGGAAA+TAGACAAT
GTCAGCATGTGAGCTTTGGTCCAGCCTGAGTCCTGGTTTATCAACGGCAAAATATAGATCGGAAGAGCACACGTCTGAACTCCAGTCACACAGGAAAATCTCGTATGCCGTCTTCTGCTTGAAAAAAAAAACAAAAACCAAAATGCCAATCGTATGCAGGATACCAAAGGCGTCAGGATGTCTAGTAATCAGTGATTGCACAGAACCAATGAGAACGCTGCCAGTACGGGTCCGGAACAAAATCGTAACAG
+
CCCCDFFFFFFFGGGGGGGGGGHHHGHHHHGHHHHHFHHHHHHHHGGGGGHHHHHHHHHHHGGGGHHHHHHHGHHHFDGHHHHHHHHHHHHGHHHHHHHCGHHFGHHHHGGGHGHHHHGHHFGHHHGGGGG/???0/?/?///1111<110..<>0100<<000000.//.-.-../0;0000:0:0000:0000000000;/00/...000:00:.....:00000..---.--:--//.;00.9..900
@M03495:530:000000000-LYBTV:1:2110:16862:27697 1:N:0:ACAGGAAA+TAGACAAT
GTCAGCATGTGAGCTTTGGTCCAGCCTGAGTCCCTGGTTTATCAACGGCAAAATATAGATCGGAAGAGCACACGTCTGAACTCCAGTCACACAGGAAAATCTCGTATGCCGTCTTCTGCTTGAAAAAAAAAAAAATAAACATACAAAACTGCACTAGAGACGAACATCCTAATCAGAAACTATAGGCACCACACAACAATCACAATAGCTCAAGTGACTGTGATATCGGCACGCTACGAACAACTCTATGA
+
CCCCCFFFFFFFGGGGGGGGGGHHHGHHHHGFHHHHHGHHHHHHHHGGGGGHHHHHHHHHHCFFGGHGGHHHHGHHHGHHHHHHHHHHHHHHGHHHEGHGFGHFGGHHHHGEEHGHHHHHH?G??GHG@CFC/<-0>1<<FH111110<0000/000000/.:---00/00000:0:0//000;0090...........0/0/:0:000/////9//;;///;//;9.--9-.-..-;..--/.///////
@M03495:530:000000000-LYBTV:1:2110:15084:27733 1:N:0:ACAGGAAA+TAGACAAT
GTCAGCATGTGAGCTTTGGATGGTTCTGGTTTATCAACGGCAAAATATAGATCGGAAGAGCACACGTCTGAACTCCAGTCACACAGGAAAATCTCGTATGCCGTCTTCTGCTTGAAAAAAAAAAAAACACAATACGGAGTAAATCAGATCTAGATGCTAATCTTGGGGTCACTGAACGCGACAGGAAAAGGACACGTCTGCACTCGAGTCAGAGGTCTGAATATGTTGTGCATTGTTGAGCTTTGCTCACA
+
BAABBFFFFFFFGGGGGGGGGFFFGHHGGHHGHHFFHFEEGGGGFGHHHHHGHHGFGFGHB3FCHGHHHGHGHHHHFHGHHGHHGGHCGHHF3BFGGGFGGEE>EGFFHHHGHFHHHHEE?//>/>///0?/1=1.....0>1>FG00=/0=00=0000=0<0000.-..;/00::;C.-----..////./9:;A9.../:///..././///./.9///;/:/;//..///;//9.//9/;;////;//
@M03495:530:000000000-LYBTV:1:2110:12584:27745 1:N:0:ACAGGAAA+TAGACAAT
GTCAGCATGTGAGCTTTGGAGTGAAATCTCTTGTCTTAAGGAATAAAGGAAAAAGATTCCGTCGGAGGCTCGGTGCTCTACAGGTTCAACCTTTGTACTCTATTATTGCCTCACATTCCATCTCTTGTGAAAATATATTTGATTGGCTTTTCTGCAGGTTGTTTGCCAGGACTTTCCAAGACCTCCACTAGAAAACACAATAAACTTTTTGGAAGCTGGACAACTATCTTCATTTTTCAGAAACAGTGAAC
+
BABCBFFFFFFFGGGGGGGGGGGHHHHHHHHHHHHHHHHHHHHHHHHHHHHHHHGGHIHHHGHGGGGGGHHGGGGGHHHHHHHFHHHHHHHHHHHHHHGHHHHHHHHHHHHHHHHHHHGHHHHHHHHHHHHGGHFHHHHHHHHHHFHHHHHHHHHGHHHHHGHHHHHHGHHHHHHHHHHHGHHHHGHHHGHFHHHHHHHEG=DDGHHHHHGGHHGHHHHGFHHHHHHGHHGGGGFFGGGGFCFGGGFGGGB
@M03495:530:000000000-LYBTV:1:2110:13647:27771 1:N:0:ACAGGAAA+TAGACAAT
GTCAGCATGTGAGCTTTGGTCCAGCCTGAGTCCCTGGTTTATCAACGGCAAAATATAGATCGGAAGAGCACACGTCTGAACTCCAGTCACACAGGAAAATCTCGTATGCCGTCTTCTGCTTGAAAAAAAAAAAAAAAGAAAAAACAAAACGGAAAAATGAACTAAATAACATGCATAAAAAAGGAATAGAAAAACTACTATACGCATAATATTTATTACTACTGACTAAGGACACTCATAGATCAAGTGAG
+
CBBCCFFFFFFFGGGGGGGGGGHHHGHHHHHHHHHHHGHHHHHHHHGGGGGHHHHHHHHHHFEGGGHHHHHHHGHHHGHHHHHHHHHHHHHHGHHHHHHHGHHGFGHHHHGGGHGHHHHHHFG3GHHGGGGG//<<-...//<-..;.::-...-/..000;0000000900000000000-..;/000009/..0000:000.....0000000;00;:0000000:00/0./.0//00000000:0;0:
@M03495:530:000000000-LYBTV:1:2110:13178:27781 1:N:0:ACAGGAAA+TAGACAAT
GTCAGCATGTGAGCTTTGGAGTGAAATCTCTTGTCTTAAGGAATAAAGGAAAAAGATTCCGTCGGAGGCTCGGTGCTCTACAGGTTCAACCTTTGTACTCTATTATTGCCTCACATTCCATCTCTTGTGAAAATATATTTGATTGGCTTTTCTGCAGGTTGTTTGCCAGGACTTTCCAAGACCTCCACTAGAAAACACAATAAACTTTTTGGAAGCTGGACAACTATCTTCATTTTTCAGAAACAGTGAAC
+
?AAABFFFFFBBFGGGGGGBGGHHFDGHHGHHHHHFFHHHHHHHHHGGHHHHFGEGHHGHH3FEGGGG?GHGGEEGHHHHHHHHHFFHHHHHHHHGGGHHHBFGHHFHHFHFCHHHHGHHFFGHHHHHGFGGBGGFHHHHH4BGG0FGFFBHHHHHFGGHHDHFGFGGFG/FCHHHHHHHAGHFHCFHGHGFHDFGCGGGDG0DGHHHHHGDGHBHGGHA.C.:;CFGFGFFGGGGFB9B0;FFFGBFFF0
@M03495:530:000000000-LYBTV:1:2110:19432:27784 1:N:0:ACAGGAAA+TAGACAAT
GTCAGCATGTGAGCTTTGGATGGTTCTGGTTTATCAACGGCAAAATATAGATCGGAAGAGCACACGTCTGAACTCCAGTCACACAGGAAAATCTCGTATGCCGTCTTCTGCTTGAAAAAAAAAAAAAAAATAACACAAGAATCAAACTACATGGAGACAGCACTATGCAATCTCACACAATCAGATAAGACACATACACTACAACATCACATACTAAGAGCAATACAACGAAAAGACATATTCAGTGACAA
+
BBCCCFFFFFFFGGGGGGGGGGGHHHHHHHHHHHHHHHGGGGGHHHHHHHHHHHGGGGHHHHHHHGHHHGHHHHHHHHHHHHHHGHHHGHHFCGHHGGHHHFGEEHGHHHHHHHHHHHHGG>B<></>--011110<..//0<0C000=<00:/0/0.//./.000000009090090..00000;09009/9/900009/9009./9000000000000/0/000009-..:-/9/:0000000;00000
@M03495:530:000000000-LYBTV:1:2110:12040:27845 1:N:0:ACAGGAAA+TAGACAAT
GTCAGCAGTGAGCTTTGGAATTAGTAAATTCGTTGACGACAGAAGGAGCAAGATAACGACCACAGGGAGGCTGGTTTATCAACGGCAAAATATAGATCGGAAGAGCACACGTCTGAACTCCAGTCACACAGGAAAATCTCGTATGCCGTCTTCTGCTTGAAAAAAAAAAAAGAAAACAAACAATAAACAACATTGACACAAAACGCATGGAGAGCAAAGTTCAAATAATTATAATAACACATATACATGAT
+
AABBCFFFFFFFGGGGGGGGGGHHHHGHHHHGHHHHHGGGGGHHGHHHHHHHHHHHHGGGGFHHHHGGGGGHHGGHHHHHHHHGGGGGHHHHGHHHHHHGGGGHHHHHHHFGHHGHHHHHHHHHHHHHHGHGHHHHFBHHHFGGHHHGGGHGHHHHHHHGGHHHGGGGCC-.:./:/......0000:0..9/00;09/:....---...//9..//9///9////////:////::///./9////////
@M03495:530:000000000-LYBTV:1:2110:10945:27852 1:N:0:ACAGGAAA+TAGACAAT
GTCAGCATGTGAGCTTTGGTCCAGCCTGAGTCCTCTGGTTTATCAACGGCAAAATATAGATCGGAAGAGCACACGTCTGAACTCCAGTCACACAGGAAAATCTCGTATGCCGTCTTCTGCTTGAAAAAAAAAAACACAAAAAAACACCGAAACGACGCCAACTTACACTCACTCGACATGAACGATAAGTAACAATAACTCCACATCATGATATGTCCAACATCCTTTCATCTTGTTGCCAACAGACCACT
+
BCCCCFFFFFFFGGGGGGGGGGHFHDHHGHHHHHHHHGHHHHHHHHHGGGGGHHHHHHHHHHEFFGGHHHHHHHGHHHGHHHHHHHHHHHHHHGHHHHHHFCGHFFFHHH3EEGHGHHHHHGGCFGFFCFGDBA/?0//00.--....-<---..---:9-./090;00//000..-..0000..;9.00090000000;00:/00900000:00909009./09000090000000.0000:.//..:.0
@M03495:530:000000000-LYBTV:1:2110:17831:27947 1:N:0:ACAGGAAA+TAGACAAT
GTCAGCATGTGAGCTTTGGAATTAGTAAATTCGTTGACGACAGAAGGAGCAAATAACGACCACAGGGAGGGTGGTTTATCAACGGCAAAATATAGATCGGAAGAGCACACGTCTGAACTCCAGTCACACAGGAAAATCTCGTATGCCGTCTTCTGCTTGAAAAAAAAAAAAAAACAATAAACAAAGATAGCACAATTAGTGCGCACATCACAACAGGTACAAAACACATTAGACACAGTAACATAAGTTAA
+
CCBCCFFFFFFFGGGGGGGGGGHHHHHHHHHHGGHHHHGFGGGGHFHGGHHHHHHHHGGGCFHHFHGFFGGBFE?FFHHHHHGFFGGGHHHHHHHHHHHGFGGHHHHHGGGHHHGHHHHHHHHGDGGFHGHHCCCFBCGHGFGHHGFCDCHGHHHHHHGGHFHHGGGGC@?---..;000/:/../////////////////-9-:-////:/.././/////...../////////://///:///////
@M03495:530:000000000-LYBTV:1:2110:14435:27956 1:N:0:ACAGGAAA+TAGACAAT
GTCAGCATGTGAGCTTTGGAATTAGTAAATTCGTTGACGACAGAAGGAGCAAGATAACGACCACAGGGAGGGTGGTTTATCAACGGCAAAATATAGATCGGAAGAGCACACGTCTGAACTCCAGTCACACAGGAAAATCTCGTATGCCGTCTTCTGCTTGAAAAAAAAAAAAAAAACAAGTAATTTGGGGACACTTACAATCTCGCCTATACGAATACAAGACCACACTCAGACTTACACACACCCAATGA
+
CCCDCFFFFFFFGGGGGGGGGGHHHHHHHHHHGHHHHHGGGGGHHHHHHHHHHHHHHHGGGEEHHHHGGEGGGGGGGHHHHHHHGGGGGHHHHHHHHHHHGGGGHHHHHHHGHHHGHHHHHHHHHHHHHHGHHHHHHECFGHGGHHHHGEGHGHHHHHHHFGHHFGGGGE:-----.../0;00:000.-9-;.00:0009000..-.:0;0.....0000////.../;/0090000000......./0:
@M03495:530:000000000-LYBTV:1:2110:10760:28043 1:N:0:ACAGGAAA+TAGACAAT
GTCAGCATGTGAGCTTTGGAATTAGTAAATTCGTTGACGACAGAAGGAGCAAGATAACGACCACAGGGAGGGTGGTTTATCAACGGCAAAATATAGATCGGAAGAGCACACGTCTGAACTCCAGTCACACAGGAAAATCTCGTATGCCGTCTTCTGCTTGAAAAAAAAAAACAAAACTACAACAAAAAACCATATACTAGTGATACAATAGCTCTCAATAGAACCACATATCTACTGGAATACAATCACAA
+
BCCCCFFFFFFFGGGGGGGGGGHHHGHHHHHHGGHHHCEFAEGHHHHHHHHHHHHHHHGGG0EGCGHGAEEGEFGEGHHHHHHHGGGGGHHHHHHHHHHHGGFFHHHHHHGGHHHGHGHHHHHHHHHHHHGHHHHHH11FGHGGHHGHCAEHGGFBGH1C<GFHHGGGGG-.;;9A9000000..99.;...00090000000000000:000::00;000000.;..0;00000000/:000000;0900
@M03495:530:000000000-LYBTV:1:2110:15898:28111 1:N:0:ACAGGAAA+TAGACAAT
GTCAGCATGTGAGCTTTGGTTTATCAACGGCAAAATATAGATCGGAAGAGCACACGTCTGAACTCCAGTCACACAGGAAAATCTCGTATGCCGTCTTCTGCTTGAAAAAAAAATAGGCATTCACTACTTCTCTCCCTTAGACAACATGCAGCTACAGGAAATTATCACTACCTCGAAAACTCCCACAGACACTATTGATTACGCTGTATCACTTAGTCTCACTCCGTGGCACATCTCATTCTCGGTATTGG
+
AAAABCDDBB5BFGFFGGBGGGFHHFGGGGGAEFFEFFHHHHHH?EFGHHHHGFHGFHHGA5BGDGHFGHFHHHEG??B3FGBGGHGGFFFFEGEHGDFFHHGEA33FBE//>01111?F1FG12B0111@F2@F00F11@11?/?0111110111><00011111=<110/<0../<<C000;;.:.C.::0/;000;;00.....00;00;90000000090/.;.9-//.9///9/9///..;../:/
@M03495:530:000000000-LYBTV:1:2110:19176:28176 1:N:0:ACAGGAAA+TAGACAAT
GTCAGCATGTGAGCTTTGGAGACTGGTTTATCAACGGCAAAATATAGACCGGAAGAGCACACGTCTGAACTCCAGTCACACAGGAAAATCTCGTATGCCGTCTTCTGCTTGAAAAAAAAAAAATATAAACCAGAGGCCCTACACACTACGATCGGGAAGTATACTACACTGGATAAGGTGATTATCCTGGAAAACGTTCATACCACCATATGCTGAGCCTCCTGTGGATGCGAGGACCCAGAGTGTGGATC
+
BBBBBFFFFFFBGGCGGGGGGGGGHHGHHHHGGHHGG2EGHHHHFHHHHFGGGGEEHGHGG1EFGHGHHHHHHHHHHHHFHGHGHFHHFBFGH1EFHHHGGEGAEHF4GFHFHHHFFCD@/</<1111<10/.0...<..001/0<//<...<:.---.0000;000//00/9000900;000900000///;//-.///000///..//////9/.///.99/9/.//;.-.---...9.:./9//9/9/
@M03495:530:000000000-LYBTV:1:2110:19998:28233 1:N:0:ACAGGAAA+TAGACAAT
GTCAGCATGTGAGCTTTGGAATTAGTAAATTCGTTGACGACAGAAGGAGCAAGATAACGACCACAGGGAGGGTGGTTTATCAACGGCAAAATATAGATCGGAAGAGCACACGTCTGAACTCCAGTCACACAGGAAAATCTCGTATGCCGTCTTCTGCTTGAAAAAAAAAAAAGTACAACAGAGAAATAGAGATCTCGACGAACACATAGAAGAAAATCACCACTCGTTAGTAACATGCCAGACACTAACAG
+
CCCCCFFFFFFFGGGGGGGFGGHHHHHHHHHHGHHHHHGFGGGHFHHHHHHHHHHHHHGGGGGHHHHGGEGGEFGGGHHHHHHHGGGGGHHHHHHHHHHHGGGGHHGHHHHGHHHGHHHHHHHFHHHHHHGHHHHHHHFHHHFGHHHGGCFHGHHHHHHHGHHHHGGGGG@-.:9000/9///;9/0000000000./------/.////////////////.9/...../////////;/../;//////
@M03495:530:000000000-LYBTV:1:2110:18979:28277 1:N:0:ACAGGAAA+TAGACAAT
GTCAGCATGTGAGCTTTGGAGTGAAATCTCTTGTCTTAAGGAATAAAGGAAAAAGATTCCGTCGGAGGCTCGGTGCTCTACAGGTTCAACCTTTGTACTCTATTATTGCCTCACATTCCATCTCTTGGGAAAATATATTTGATTGGCTTTTCTGCAGGTTGTTTGCCAGGACTTTCCAAGACCTCCACTAGAAAAAACAATAAACTTTTTGGAAGCTGGACAACTATCTTCTTTTTTCAGAAACATGGAAC
+
CBCCCFFFFFFFGGGGGGGGGGGHHGHHHHHHHHHHHHHHHHHHHHHHHHHHHHGGGHHHGGGGGGGGGHHGGGGGHHHHHHHHHHHHHHHHHHHHHHHHHHH44D4@D3BBGC3F4GF44333D433?FGH243D4DG4?3D?FC2GHHB33?32@0F2=?G22@21G///?G1F=F1==>01F.00<0>1GF0.-.<.<=D00CGHH0A@G0:.0;/:CFA.C0009000;CFGAB0;;FBB/00/;:0
@M03495:530:000000000-LYBTV:1:2110:13817:28308 1:N:0:ACAGGAAA+TAGACAAT
GTCAGCATGTGAGCTTTGGAGTGAAATCTCTTGTCTTAAGGAATAAAGGAAAAAGATTCCGTCGGAGGCTCGGTGCTCTACAGGTTCAACCTTTGTACTCTATTATTGCCTCACATTCCATCTCTTGTGAAAATATATTTGATTGGCTTTTCTGCAGGTTGTTTGCCAGGACTTTCCAAGACCTCCACTAGAAAACACAATAAACTTTTTGGAAGCTGGACAACTATCTTCATTTTTCAGAAACAGTGAAC
+
CCCCCFFFFFFFGGGGGGGGGGHHGHHHHHHHHHHHHHHHGHHHHHHHHHHHHHGGHHHHHHHGGGGGGHHGGGGGHHHHHHHHHHHHHHHHHHHHHHHHHHHHHHHHHHHHHHHHHHHHHHHHHHHHHHHHHHHHHFHHHHHHHEFHHHHHHHFHGHHHHGHHHHHHHHHHHHHHHHHHHGHHHHHHHGHEFFGHHHHGG<DGHEHHHHGGHHHHHHFHHHHHHHHHHHGGGGBFGGGBFFFFGFFGGG0
@M03495:530:000000000-LYBTV:1:2110:16336:28377 1:N:0:ACAGGAAA+TAGACAAT
GTCAGCATGTGAGCTTTGGACCAGCCTGAGTCCCTGGTTTATCAACGGCAAAATATAGATCGGAAGAGCACACGTCTGAACTCCAGTCACACAGGAAAATCTCGTATGCCGTCTTCTGCTTGAAAAAAAAAAAAAGCTAGATAACATACGAGCAAGGCGGAGCTCCGTGAGTAGAGGTAATAATCGGAGTTTTATGTAAGTACAGACTTATCGCACGCGTCTGTCTGATCTTGATTATGACACGAACGACC
+
BBCBCFFFFFFFGGGGGGGGGGHHHGHHFHGFGHHHHHHHHGHGFHEGGGGHHHGHHHHHFHGFGGHHHHGHHGHHGGGHHHGHHGGFHFHHGHGFGHHFBGGHFEHGHHEE@HGHHHGHHGF3FFHGCDCC//-.>111111<<D100...-<//..--@--;0/.:..9;;000/;000;009:..9./////9;B///:///:.9////...---9::../9/:///:/;/;////////9-.--.--
@M03495:530:000000000-LYBTV:1:2110:12554:28383 1:N:0:ACAGGAAA+TAGACAAT
GTCAGCATGTGAGCTTTGGTCCAGCCTGAGTCCTGGTTTATCAACGGCAAAATATAGATCGGAAGAGCACACGTCTGAACTCCAGTCACACAGGAAAATCTCGTATGCCGTCTTCTGCTTGAAAAAAAAAAAAAAAACATTTTGTCTACTGACATATGTTTAAACAACAATCAACTACTGTTATATAATTCACTTACACCAACATGTACCACACTAGATCTAATAACATCTGTAAACACACGTCTGTGCCT
+
ABCBCFFFFFFFGGGGGGGGGGHHHGHHHHGHHHHHGFHHHHGHHGGGGGHGGHHHHHHHHEEGGHHHGHHHGHHHGHHHHHHHHHHHHHHGGHHHHHHFHHHFFHGHHGFGHGHHHGHHHCG3BG@CGCB@/----..00000/<000000/:0;0000000;00....0/00/09/000900000000;00009000/.:..//000///:.:;///9://;/////;/////9//9..-9./.9///;
@M03495:530:000000000-LYBTV:1:2110:19160:28427 1:N:0:ACAGGAAA+TAGACAAT
GTCAGCATGTGAGCTTTGGAGTGAAATCTCTTGTCTTAAGGAATAAAGGAAAAAGATTCCGTCGGAGGCTCGGTGCTCTACAGGTTCAACCTTTGTACTCTATTATTGCCTCACATTCCATCTCTTGTGAAAATATATTTGATTGGCTTTTCTGCAGGTTGTTTGCCAGGACTTTCCAAGACCTCCACTAGAAAACACAATAAACTTTTTGGAAGCTGGACAACTATCTTCATTTTTCAGAAACAGTGAAC
+
BBBBCFFFFFFFGGGGGGGGGGGHHHHHHHHHHFHHHHHHHHHHHHHHHHHHHHGGHIHIGGHGGGGGGHHGGGGGHHHHHHHHHHHHGHHHHHHHHHHHHHHHHHHGHHGHHHHHHHHHHFHHHHHHHFHHHHHHHHHHHGHGDGGHHFHHHHHHHHHHHGHHHHHHHHHHHHHHHHFHAGHHHHHFHHH1GFFHHHHFG0DHHGHGHHGGGHHHHHGFFHHHHHHGHGGGGGFFFGGGEF0CFGFGEG0
@M03495:530:000000000-LYBTV:1:2110:13710:28427 1:N:0:ACAGGAAA+TAGACAAT
GTCAGCATGTGAGCTTTGGAGTGAAATCTCTTGTCTTAAGGAATAAAGGAAAAAGATTCCGTCGGAGGCTCGGTGCTCTACAGGTTCAACCTTTGTACTCTATTATTGCCTCACATTCCATCTCTTGTGAAAATATATTTGATTGGCTTTTCTGCAGGTTGTTTGCCAGGACTTTCCAAGACCTCCACTAGAAAACACAATAAACTTTTTGGAAGCTGGACAACTATCTTCATTTTTCAGAAACAGTGAAC
+
BABBBFFFFDFFGGGGGGGGGGHHHHHHGHHHHHHHHHHHHHHHFHGHHHHHHHGGHHHGHCGGGGGFFHHGGEGEFHHHHHHGHHHHFHHHHHGHHHFHHHHGHHHHHHHHHHHHHHDBGEGGGHHHHGHEGHHHH4GHHHHHGGGGHHHHHHHHFHHHHGHHHEHHHHGHHHGHF1?GGHHGHHEHHHHEHGFFHHHAD=<DFFHHHHGGHCGFHHHHHHHE/:GHGHGGGG;FFFGGFFFGFGFGGB0
@M03495:530:000000000-LYBTV:1:2110:14393:28434 1:N:0:ACAGGAAA+TAGACAAT
GTCAGCATGTGAGCTTTGGAGTGAAATCTCTTGTCTTAAGGAATAAAGGAAAAAGATTCCGTCGGAGGCTCGGTGCTCTACAGGTTCAACCTTTGTACTCTATTATTGCCTCACATTCCATCTCTTGTGAAAATATATTTGATTGGCTTTTCTGCAGGTTGTTTGCCAGGACTTTCCAAGACCTCCACTAGAAAACACAATAAACTTTTTGGAAGCTGGACAACTATCTTCATTTTTCAGAAACAGTGAAC
+
CCCDDFFFFFFFGGGGGGGGGGHHHHHHHHHHHHHHHHHHHHHHHHHHHHHHHHGEHHIHHHHGGGGGGHHGGGGGHHGHHHHHHHHHGHHHHHHHHHHHHHHHHHHHHHHGHHHHHHHHHHHGHHHHHFHHHHHHHHHHHFHHGHHHHHGHHHHHGHHHHGHHHHHGGHHGHHHHHHGHHHFHHCGHHGHFHHHFHHHED=DDGHHHHHGGHHHHHHHHHHHHHHHFHHFGGGGGGGGFFFFGGGFGGGF
@M03495:530:000000000-LYBTV:1:2110:17795:28434 1:N:0:ACAGGAAA+TAGACAAT
GTCAGCATGTGAGCTTTGGAGTGAAATCTCTTGTCTTAAGGAATAAAGGAAAAAGATTCCGTCGGAGGCTCGGTGCTCTACAGGTTCAACCTTTGTACTCTATTATTGCCTCACATTCCATCTCTTGTGAAAATATATTTGATTGGCTTTTCTGCAGGTTGTTTGCCAGGACTTTCCAAGACCTCCACTAGAAAACACAATAAACTTTTTGGAAGCTGGACAACTATCTTCATTTTTCAGAAACAGTGAAC
+
CCCCCFFFFFFFGGGGGGGGGGHHHHHGHHHHHGHHHHGHHHHHHHHHHHHHHHGGHHIIHFHGGGGGGHHGGGGGHHHHHHHHHGHHHHHHHHHHHHHHHHHHGHHHHHHHHHHHHHHHHGHHHHHHHHHHHHHHHHHHHFHHHGHHHHHHHHHHHHHHHGHHHHHHHHHHHHHGHHFHHHHHHHHHHHHFF<GHHGHGGDGFGHHHHHGGGHHHHHHHHHGHHGHHHHGGGFFFGGGGF0BFFGGGFGB
@M03495:530:000000000-LYBTV:1:2110:20244:28468 1:N:0:ACAGGAAA+TAGACAAT
GTCAGCATGTGAGCTTTGGAATTAGCTGGTTTATCAACGGCAAAATATAGATCGGAAGAGCACACGTCTGAACTCCAGTCACACAGGAAAATCTCGTATGCCGTCTTCTGCTTGAAAAAAAAACAAGACACTAGACAAGAAATAGTGAGCACTCTTCTGTGTGAAAAAAAAAAGTGGTAGTCAAACTTGATTAAGCTAAACAGACAAATCACTTCTCGACACTACTTGCAAGAAGCTACACACACAGATCT
+
AAAABBFFFFFFGGGGGGGGGGHHHCFFHBGCFHHGGFEGAEGHCGFHHHFHHHGGGGFA2AFAEEGHHGHGHHHFFFBFGHHHGHGHHHHGFDGFFGFFFHG>EAEHHHG4FCAFFG?EE//??/222@<<<2@22@0000<1<11111101>1=<GF111<11<G0A-:--:000;000000000000000;009;00/9//.///000/000;0./-.-//////////./////9/./.....///9
@M03495:530:000000000-LYBTV:1:2110:19605:28475 1:N:0:ACAGGAAA+TAGACAAT
GTCAGCATGTGAGCTTTGGTCCAGCCTGAGTCCTGGTTTATCAACGGCAAAATATAGATCGGAAGAGCACACGTCTGAACTCCAGTCACACAGGAAAATCTCGTATGCCGTCTTCTGCTTGAAAAAAAAAAAAACTACAACAGAGCAGTAGAGCTAAGCGATACTAACAGTGCAGCTCACAAAACATGAAAATTGATGACACATATCAGTAAGTATAGTTACAATCAGTATCGCATCTTATCTCATTTCTT
+
BBBBBFFFFFFFGGGGGGGGGGHHHDGHGHHHHHHHGHHHHHHHFEGGGGHHHHHHHHHHAEFGFGHHHHHHGHHHFFGHHHHHHHHHHHHGHHHHHHGBGHGFFHHBGGGFHGHHHHHHHAGGFHGCC<B//<.1=1111.000<1/0<=0=000<</-...-000//000000//;000;....;/00000/000;C000/0000000000000000//////9;/9//;;...-//////////;///
@M03495:530:000000000-LYBTV:1:2110:15690:28704 1:N:0:ACAGGAAA+TAGACAAT
GTCAGCATGTGAGCTTTGGATAGTAAATTCGTTGACGACAGAAGGAGCAAGATAACACCACAGGGAGGGTGGTTTATCAACGGCAAAATATAGATCGGAAGAGCACACGTCTGAACTCCAGTCACACAGGAAAATCTCGTATGCCGTCTTCTGCTTGAAAAAAAAAAAAAAACTCTAAATTTTAGAATGACTCCTTTATACCATCGGTACATAACGAAGCAAGTCATCATTTTTGTAGCATACGACATGAA
+
AAABCFFFFFFFGBGGGGGGGGHFGHHHHHGHHHHGGGGGGHHGFHHHHHHHHHHHHHGHHHFGGFEGGEGGGGHHGHHHHGGGGGHHHHHHGHGHHGFGGHHHHHGHGHHHGHGHHHHHH?GHHHGGHHGHGHFBFFHFGHHHHGFGHGFGHHHHGGCHHFF@CG------.00000000000;000///////////:B///;...;.///;/9...-///;;;////////:////////...9.///
@M03495:530:000000000-LYBTV:1:2110:18084:28868 1:N:0:ACAGGAAA+TAGACAAT
GTCAGCATGTGAGCTTTGGATGGTTCTGGTTTATCAACGGCAAAATATAGATCGGAAGAGCACACGTCTGAACTCCAGTCACACAGGAAAATCTCGTATGCCGTCTTCTGCTTGAAAAAAAAAAAAACATATAGAACAAAACGGATACTCGGCGAAGGATCAATAAATACTGGCAAACGTAGAGAGTGACACTACTGCACAGTCATACGAAGCAGAAAACTTCGTATGTGTAACTAGTTCTGTAATACTAT
+
CCCCCFFFFFFFGGGGGGGGGGGGGGHHHHHHHHHHHHGGGGGHHHHHHGGHHHGGGGHHHFHHHGHHHGHHHHHHHHHHHHHHGHHHHHHHFHHHGGHHHHGGGHGHHHHHHHGHHHHGGBB>@/<//111=1@1<F0000-....000...--:-..0/.00000000000./9...:...00:000;00099000000/0;0;00....-0///0//000.;///;0000000000000000000009
@M03495:530:000000000-LYBTV:1:2110:16971:28936 1:N:0:ACAGGAAA+TAGACAAT
GTCAGCATGTGAGCTTTGGTGCCGCCCTGGTTTATCAACGCAAAATATAGATCGGAAGAGCACACGTCTGAACTCCAGTCACACAGGAAAATCTCGTATGCCGTCTTCTGCTTGAAAAAAAAAAAACAAATTTCATTACACTCGGATAATATGCTGATGCGCGTCAAGATCTAGAAGCAATAAGTGAGGAATTAGAAGCTTGTGTACACTGCGTACTCCGCCCCGTCTTATCACCCGCGCACGCCGCTGAC
+
BBBBBFFFFFDFGGGGGGGGGGHGGGGGFEBGHHHGHGHGGGGGGFDHHFHHHHGGGGGHHCFHHGHHHGHGEHHHHHFGHHHHGFEFFHHFBEFGGGHHEGEE>0FFDFFEFFHFGHG?BC/>/<//.0111111111=F10...<.00=000<000=0-.-;:.90F00B00009///90000000.0/0000900/00/././///9//...-./:.99---9..9/9;/:;.-------9.----..
@M03495:530:000000000-LYBTV:1:2110:14211:29030 1:N:0:ACAGGAAA+TAGACAAT
GTCAGCATGTGAGCTTTGGAATTAGCTGGTTTATCAACGGCAAAATATAGATCGGAAGAGCACACGTCTGAACTCCAGTCACACAGGAAAATCTCGTATGCCGTCTTCTGCTTGAAAAAAAAATTGTGCTGGAACCGCCAGACGCTAGCGCAGGGTGTGGAGATTATTGGGATTATCTTTTAAAGTGTGAGTACTTACTAGAACCCGTACGTCCAAAGTCGCGCCACGGTATTCGTAGACACGTCCAAGCA
+
A>1AAFFFFFFBD1F1BFGFGGH1A0FGHFBAGCFGHHGGCE/0CGGHBD22FFEE//FG01B00EBG0A1DAFHFBCFGGDFHGFE0>F01B210/?00FFEEGAAG2F1>>GFHB1BEEG/<1B2@@21@011///</<0/--...1------<.<CC0.//0;0000:.//:C0000;C0000;;;;00000;0000;0;099-.-.-----//;//-----;-9--:-/99B-E-//-9FE--//-;
@M03495:530:000000000-LYBTV:1:2110:14931:29231 1:N:0:ACAGGAAA+TAGACAAT
GTCAGCATGTGAGCTTTGGAGGGCAAGAAGTGGTTGTGACTGGTTTATCAACGGCAAAATATAGATCGGAAGAGCACACGTCTGAACTCCAGTCACACAGGAAAATCTCGTATGCCGTCTTCTGCTTGAAAAAAAAAAAAAAAAAAAAATCAGAGATATGACCAGTTAACACCTGTCGCTTTCATCTATTATCAGTACCATACCAGAGTAATTATTAGACGTAAACCATTTTCTGCACATGATAATAACAG
+
BBCBBFFFFFFFGGGGGGGGFGEGGGGHHHGHHHGGGGHHCHGFGGHHGHHHGGEGGHHHGHHHHGHHGGGGHHHHGHHGHHHGHHHHHHHHHHGHHHGHHBFFGF3FGGGGHGGHGGCHGFHGHHHHFFFHHGGGGGC->----:;-:./0000/00;000//.00;009/.////.....//://:///9B//////9;/////;.;//////;////....://.////9/////:////////////
@M03495:530:000000000-LYBTV:1:2111:15148:1751 1:N:0:ACAGGAAA+TAGACAAT
GTCAGCATGTGAGCTTTGGACTCCTGACTGGTTTATCAACGGCAAAATATAGATCGGAAGAGCACACGTCTGAACTCCAGTCACACAGGAAAATCTCGTATGCCGTCTTCTGCTTGAAAAAAAAAAAAAACAGATAAAGTATTCAGTGAGCAATCAATGTAACACTTGTCTAATCAACCATTATTGAATCTTGAAGACCGTAGTCTGTCATTATCTTCATACTAGTATCCACGTACCGTCATAAATGAGTT
+
BBBCCFFFFFFFGGGGGGGGGGHHHHHHHHHBGHHHHHHHEGGGGHHHHGHHHHHHGGGGHHHHHHHGHHHFFHHHHHHHHHHHHHGHHHHHHHFHHGFGHHHHGGGHGHHHGHHHGHGHHGGCD@//<-.<0<111111111111111000/<000<1111110010<01111010/..011111111<1<:1011//-....:11:<1111111<11111111111111:.<<.......1111111<1
@M03495:530:000000000-LYBTV:1:2111:18183:1759 1:N:0:ACAGGAAA+TAGACAAT
GTCAGCATGTGAGCTTTGGACTCCTGACTGGTTTATCAACGGCAAAATATAGATCGGAAGAGCACACGTCTGAACTCCAGTCACACAGGAAAATCTCGTATGCCGTCTTCTGCTTGAAAAAAAAAAAAAAAATACTCATTATTTTCATTATGATTACGCACTCAAAACTTATAATCCCCTCATCATTGCATCACTCTGTAATATTATGCTACTAACGATTATGGCAATTTTCTATCACTGTCTTGTACATG
+
BBBBBFFFFFFFEGGGGGGGGGHHHHHHHGHFGHHHGHHHGGGG2GHHHHHHHHHGGCGGHHHHHHHGHHHGFHHGHGHHHHHHHHGHHHHHHFBGHHFFGHHHGGGHGFH4GGHHHHFHAECGDG<//>--0100<00=000000=0=0000<00:...--;:/0:.:00;00;0009;.;00000;0000000000000000;000000/9///.....///.9//////9////;://9//9////9/
@M03495:530:000000000-LYBTV:1:2111:16063:1853 1:N:0:ACAGGAAA+TAGACAAT
GTCAGCATGTGAGCTTTGGTCCAGCCTGAGTCCCTGGTTTATCAACGGCAAAATATAGATCGGAAGAGCACACGTCTGAACTCCAGTCACACAGGAAAATCTCGTATGCCGTCTTCGGCTTGAAAAAAAAAACATTCACCGGGAGATATAGATTGTTGCAGGATAAACCGTGCAAAAGGAGGGGGAGCAGAGACAGGACGGCATCCCGGGCTCGTCTGTGGTGGCGTGCAACCGCTGAGGCTGGAGCACTG
+
BABBBFFFDDFFBG5AGDCGGGEGFGFHCHHHCHHHHGG2FHHHFG?A?E2AGFAGHBDGDGC1EEFGHHHGFEHHF15@BGFFBGHGGHHHGEEHHF243@FGF1G34?///BF4//</><0?B30B?D////1111<1.-<-<./<=00<00000.0<0..0:0;::::G..00//./;.----9..99........-----//9.-9--.9-...;;..99.9.9..//.----;....:.9....9/
@M03495:530:000000000-LYBTV:1:2111:14449:1873 1:N:0:ACAGGAAA+TAGACAAT
GTCAGCATGTGAGCTTTGGAGGGCAAGAAGTGGTTGTGACTGGTTTATCAACGGCAAAATATAGATCGGAAGAGCACACGTCTGAACTCCAGTCACACAGGAAAATCTCGTATGCCGTCTTCTGCTTGAAAAAAAAAAAATACACAAAAATTAAAGACATACTTATTTTACATATAACTCTAACGACTAAACATCTTACACACGACCATGCATTATTAACCTACGTTCTCTACATGTCCTCTACAGCTCTT
+
BCCCBFFFFFFFGGGGGGGGGGGGGGGHGHHHHHGGEGHHHHHGGGHHHHHHGGGGGHHHHHHHHHHHGGGGHHHHHHHGHHHGHHHHHHHHHHHHHHGHHHHHHHCHHHGEHHHHGGGHGHHHHHHHHFGFHGGGGC--0>1>11.....000000//<000:0000000000000:00;00<..-;-000000000000:;-----;00000000;00000;..//.000000:000;0;009;00090
@M03495:530:000000000-LYBTV:1:2111:17960:1908 1:N:0:ACAGGAAA+TAGACAAT
GTCAGCATGTGAGCTTTGGCAGCTAGAGCCAACAATTACCTTAAATTCCAAAAACAACATACTCCTCCTTTGGAATTAGTAAATTCGTTGACGACAGAAGGAGCAAGATAACGACCACAGGGAGGGTGGTTTATCAACGGCAAAATATAGATCGGAAGAGCACACGTCTGAACTCCAGTCACACAGGAAAATCTCGTATGCCGTCTTCTGCTTGAAAAAAAAAAAAATAACAGATAATCACAAATCAGGAT
+
CCCDDFFFFFFFGGGGGGGGGGGHHHHHHHHHGGHHHHHHGHHHHHHHHHHHHHGHHHHHHHHHHHHHHHHHHHHHHHHGGHHHHGGHHHHHGGGGGHHHHHGHHHHHHHHHGGGGGHHHHGGGGGAFGGGHHHHHHHGGGGGHHHHHHHHHGHGGGGHHHHHHHGHHHGHHHHHHHHHHHHHHGHHGGHFGHGGHEGFFGGGAFGGGGGGGFFFF:FGCF;DA:;-.0:000/0:0000000.000:000
@M03495:530:000000000-LYBTV:1:2111:19957:2153 1:N:0:ACAGGAAA+TAGACAAT
GTCAGCATGTGAGCTTTGGAGACTGGTTTATCAACGGCAAAATATAGATCGGAAGAGCACACGTCTGAACTCCAGTCACACAGGAAAATCTCGTATGCCGTCTTCTGCTTGAAAAAAAAAAAAAAATACAGTTAAAATGTCTTACTACGTAGACGTGTACTGCTGATTGATAAGATCTGGTAGTGTGTTAGTCTCTTCGATCCTACATCTTCTCGAGGTATTGACGAGACTGCAATAGTCCTGGAGTGCTT
+
BBABBFFFFFFFGGGGGGGGGGGHHHHHHHHHHHHGGGGGHHHHHHHHHHHGGGGFGHHHHHGHHGGHHHHHGHGHHHHHHGHHGGHHFBFGHFGHHEHGEEHGHHHGHHFFFHHHGGFC@>>@/-<11<1>111111<110000000.<<..0...//000;00;00;0000000:<C0;009/00./9000000009.0;.F;:/000000;./.-.////:/..-..://;/://9//////././/;
@M03495:530:000000000-LYBTV:1:2111:17879:2260 1:N:0:ACAGGAAA+TAGACAAT
GTCAGCATGTGAGCTTTGGTCCAGCCTGAGTCCTGGTTTATCAACGGCAAAATATAGATCGGAAGAGCACACGTCTGAACTCCAGTCACACAGGAAAATCTCGTATGCCGTCTTCTGCTTGAAAAAAAAAAAATATATTTGGTCGGCTTTTCTGCAGGTTGATAGCCAGGATTTACCCATACAGCCACTATATAACACAATAAACTTTTTGGAAGCGCGACGACTATCTGCATTTATCAGACACAGTGAAC
+
BBBBBFFFFFFFGGGGGGGCDGHGCAFGEFHDFHECGHGGHHHBFEEFGFHHHHHEG5FGGG11EGHCGHBAEHHGF5BFFE3@GHFHBFGAGEGFHHHHHFGGGHHHHFGGHE4B4DGGF0?33?/</BCC/0G1<G<1>1>1--A.A/000000/.<<//=00;CFA..0000;:/0/::0:;..;/90;090;9/..0;00;;0B00@-99/.------;-.-//;/99B99//////;..99B////
@M03495:530:000000000-LYBTV:1:2111:10653:2284 1:N:0:ACAGGAAA+TAGACAAT
GTCAGCATGTGAGCTTTGGTCCAGCCTGAGTCCTGGTTTATCAACGGCAAAATATAGATCGGAAGAGCACACGTCTGAACTCCAGTCACACAGGAAAATCTCGTATGCCGTCTTCTGCTTGAAAAAAAAAACATGCGCTAGGTCCGACAGACTCCACGGAAGGGGCTAGATTGCGTCTCAACTATAAGTTCTCTCAGTGTCTGCACACTCTACGCAGACTCCGTTACTCACACGATCACCACCGACAGAAA
+
BAABBFFFFFFFFGGGGGGGGGFEFGGHGGGHHHFHGHHHHHHHHFGGGGHHGEGHHHFHHGGGGGHHHHGEE?GH?DGGHHHHHHHHHHHEGE1FGCHCFFF??GHFFF?/BCE?EFHHHAGHHGGG@C///111//>/?01><-<AC-/./<///<-<....:--.::0000.9;.:0990B9000009009000;;0;0000;;.99/9B?9.9-9/9:.;/..///9//--.9././...--9-///
@M03495:530:000000000-LYBTV:1:2111:19381:2302 1:N:0:ACAGGAAA+TAGACAAT
GTCAGCATGTGAGCTTTGGATGGTTCTGGTTTATCAACGGCAAAATATAGATCGGAAGAGCACACGTCTGAACTCCAGTCACACAGGAAAATCTCGTATGCCGTCTTCTGCTTGAAAAAAAAATGAAAACTGTTTTTCTAGAGTGCCGGAGAGGTAAGCGGAATTCCTAGTGTAGCGGTGAATTGCGAAGAGATGTGGAAAGACACCAGTGGAGAAGGCGGCCGCCTGGCCGTTTACTGAAGCTCAGGACC
+
AABA?FFFB5FDGGGGFGFGGGF4FBGHH5B4FFBEDAB22EG2AFFEBGHHDGGEAFHHHE1A1EB1BE5FG5@GGHGBGFH3EFE1F3?G3441B1?E43>1>GEFGGH4B?03BB0//</02322<@2<22@2/222F1CFF1?C/<--<<<G11>C@-<<C0<DF0;;;0:;@@;-C00000.---9;/00;90000.9;/9...00//;99/9.=--99->....;--./.9////9/B////9..
@M03495:530:000000000-LYBTV:1:2111:14641:2367 1:N:0:ACAGGAAA+TAGACAAT
GTCAGCATGTGAGCTTTGGACTCCTGACTGGTTTATCAACGGCAAAATATAGATCGGAAGAGCACACGTCTGAACTCCAGTCACACAGGAAAATCTCGTATGCCGTCTTCTGCTTGAAAAAAAAAAAAAAACAATACAAGAGAACGATATTAGAACATGTATCACACAGATCAGAAGAGAACACGACATAAATCCAGTATAATACACATATAAACTACGCGCTTACGTGCCTCATCATAATACAATAGACA
+
BBBBBFFFFFFFGGGGGGGGGFHHHFGHGHHHHHHHHHHGGGGGGHHHGHHHHGHHGGGGHHHHHHHGHHHGFHHHHHHHHHGHHHGHHHHHHF3FGFGGHHHGGGGHGHF4BGHHGFHHHGG@C/B//<-<..111100/.//<..<.:<00;00/0:0;00;0::.:/0/0000//./9///.---.000;0/00;0909//;/;/////////99.----../.9.9.///;9///9////9//////
@M03495:530:000000000-LYBTV:1:2111:11868:2504 1:N:0:ATAGGAAA+TAGACAAT
GTCAGCATGTGAGCTTTGGAGTGAAATCTCTTGTCTTAAGGAATAAAGGAAAAAGATTCCGTCGGAGGCTCGGTGCTCTACAGGTTCAACCTTTGTACTCTATTATTGCCTCACATTCCATCTCTTGTGAAAATATATTTGATTGGCTTTTCTGCAGGTTGTTTGCCAGGACTTTCCAAGACCTCCACTAGAAAACACAATAAACTTTTTGGAAGCTGGACAACTATCTTCATTTTTCAGAAACAGTGAAC
+
CCCCCFFFFFFFGGGGGGGGGGHHHHHHHHHHHHHHHHHHHGHHHHHHHHHHHHGGHHHHHHHGGGGGGHHGGGGGHHHHHHHHHHGHHGHHHHHBGHHHHHHHHHHHHHHHHHHHHHHHHHHHHHHHHHFHHHHHHHHHHHHHHHHHHHHHGHGHGHGGFGHHHHHHHEHHHHFHGFGHGHHHHHGHHHHHFFFHHFGEHHGDGHHHHHGGEHHHHHHHHHHHHEHGHHGGGGGGFGBFBFGGGGGGFG:
@M03495:530:000000000-LYBTV:1:2111:18587:2512 1:N:0:ACAGGAAA+TAGACAAT
GTCAGCATGTGAGCTTTGGTCCAGCCTGAGTCCTGGTTTATCAACGGCAAAATATAGATCGGAAGAGCACACGTCTGAACTCCAGTCACACAGGAAAATCTCGTATGCCGTCTTCTGCTTGAAAAAAAAAAACAATCTATAATGCATGACAGCTCCACGTAAATACCAGGTTAACTGTACAATGATCTTATCTAATTTCTTACTCCCAAATCGTACACGATATATCATGCATATCGTCTACTATATACCTC
+
BBBBCFFFFFFFGGGGGGGGGGFHHGHHHHHHHHHHFHGHHHHGFGGGGGHHHHHHHHHGHGGEGGHHFHCGGHHHFGHHHHGBGEGHHHHEHGHHHHGBFHG?EFFHHGFGCEGHHHHHH0GHFHGGG@///?/1111111?11111<11<.1111<.</..0=0<00./00000000000000;:::000::00000000;0;/.//.00.....0.:9.-000000//////:/;;.///;////://
@M03495:530:000000000-LYBTV:1:2111:11104:2515 1:N:0:ACAGGAAA+TAGACAAT
GTCAGCATGTGAGCTTTGGAGACTGGTTTATCAACGGCAAAATATAGATCGGAAGAGCACACGTCTGAACTCCAGTCACACAGGAAAATCTCGTATGCCGTCTTCTGCTTGAAAAAAAAAAAAATAACAAAGTAAATACAACATCTTACTATAGAGTCGTAGAGCAGTAATAGATTTCTATCACATATAGTCATGTACATAGGTGCAAGTATTACAAGTGTATGAAAGTTGTAGTTACGAGTTGTATCTAA
+
CCBCCFFFFFFFGGGGGGGGGGGHHHHHHHHHHHHGGGGGHHHHHHHHHHHGGGGHHHHHHHGHHHGHGHHHHHHHHHHHHGHHHHHHGGGHHGGHHHHGFEHGHHHHHHH0?GHHGGGG/>B<0111?101111>=11<11.>11111=10<00000-<<.<000:0000000;000<::0;;000000;000;0000000000:00000000000000;00000000000000000.....00000:00
@M03495:530:000000000-LYBTV:1:2111:12551:2567 1:N:0:ACAGGAAA+TAGACAAT
GTCAGCATGTGAGCTTTGGTCCAGCCTGAGTCCCTGGTTTATCAACGGCAAAATATAGATCGGAAGAGCACACGTCTGAACTCCAGTCACACAGGAAAATCTCGTATGCCGTCTTCTGCTTGAAAAAAAAAAAAAAAAACTACATCATAACAGACTACAGACACTCCGACACTCTCATCTCTTCTACGTCACAGCTAGCCACTCATATACAACGCTCCTGAGTATCTTCTGTATTACTAGTACTTCAGCTG
+
@BCCCFFFFFFFGGGGGGGGGGHHHGHHHHHHHHHHHGHHHHHHHHGGGGGHHHHHHHHHHHGGGGGHHHHHHGHHHGHHHHHHHHHHHHHHGHHHHGGFCGHHFFGHHHGEEHGHHHHHHHHFHFFF@C/</<-<<<-<<0/:0;0000/00/:/;//00:;/9//.:-;-0/00000000000009:...//.//////////////://9--..;////////;:///:/9//;///;;//////9/9
@M03495:530:000000000-LYBTV:1:2111:15726:2608 1:N:0:ACAGGAAA+TAGACAAT
GTCAGCATGTGAGCTTTGGTTTATCAACGGCAAAATATAGATCGGAAGAGCACACGTCTGAACTCCAGTCACACAGGAAAATCTCGTATGCCGTCTTCTGCTTGAAAAAAAAAAAATAATAAGACAACGTATACTCAGGAGTATTAGGACAAGACAAAAAATTAGTTAGAGTTCTGAACCAGTTGCCCTCACGAGAAGCATCTAGATATGAATAATTCGAGTAATCCTAGTTACTGCTATGTCTATAAGGA
+
ABBBBFFFFDFFGGGGGGGGGGHHGHHHGGGFGHHHHHHHHHHHGGGGHHHHHHHGHHHGHHHHFHFHHHHHGHGHEHHGHHBHGHFFHHHGGGGGGHHHHHHHHHHGHG>E@F//@22222D22?0///0111==?10>.<01111111<<0/<G//<.-.00:;0000000:00000...0000000.....-../000000;0900000900009.0/0.0000:00::090;0909B000;000000
@M03495:530:000000000-LYBTV:1:2111:16443:2627 1:N:0:ACAGGAAA+TAGACAAT
GTCAGCATGTGAGCTTTGGAGTGAAATCTCTTGTCTTAAGGAATAAAGGAAAAAGATTCCGTCGGAGGCTCGGTGCTCTACAGGTTCAACCTTTGTACTCTATTATTGCCTCACATTCCATCTCTTGTGAAAATATATTTGATTGGCTTTTCTGCAGGTTGTTTGCCAGGACTTTCCAAGACCTCCACTAGAAAACACAATAAACTTTTTGGAAGCTGGACAACTATCTTCATTTTTCAGAAACAGTGAAC
+
AAAAAFFFF1DFGGGGGG11FECGHHHHHGFDD1FFFHFGHGHCGGHHHHHHFHGFHHHHBFFGGGEEGE0AEEE@FHHHHH1CGFFHHGFHHHFFFFHEHFHHHHGEFHDFGHHHEHHHHHHHHGF1FHHFHHFFHHHHF2GDFCGHCCGHFHHGHHHHGEHFBFFGH/GHF?FH<GEGHHFGHEGFGHG1GHFCFFHEHGDDFHHGHGGGHHHEFBFGGGHAFFHFHHGEFGGBBFCFBGGEBF;FFF0
@M03495:530:000000000-LYBTV:1:2111:17289:2640 1:N:0:ACAGGAAA+TAGACAAT
GTCAGCATGTGAGCTTTGGAGTGAAATCTCTTGTCTTAAGGAATAAAGGAAAAAGATTCCGTCGGAGGCTCGGTGCTCTACAGGTTCAACCTTTGTACTCTATTATTGCCTCACATTCCATCTCTTGTGAAAATATATTTGATTGGCTTTTCTGCAGGTTGTTTGCCAGGACTTTCCAAGACCTCCACTAGAAAACACAATAAACTTTTTGGAAGCTGGACTATTATCTTCATTTTTCAGAAACAGTGAAC
+
AAABBFFFF55FCGGGGFF4FC45BEFGEGHFAFFFGHGHCFF33AAFDEHEHHGGGHFHHBGEGGE0EAG0EEEGFHGHHHCB3BBEBFGH3FFBGEEFHGGFGEHBB3@CC?GH4G44B?BFFFDFGG4F3GGHHHBGH4?FF0F?A0DFFG1GFH<FGAFB0GGHHHFEHEF1FHGEFHB1GEGEHFB11DCHG...<0<<DFHE0<CC/CGHHHHFH0:00<CGHFC0CFBFFG0;BFFFGGFBBF0
@M03495:530:000000000-LYBTV:1:2111:17315:2682 1:N:0:ACAGGAAA+TAGACAAT
GTCAGCATGTGAGCTTTGGAGTGAAATCTCTTGTCTTAAGGAATAAAGGAAAAAGATTCCGTCGGAGGCTCGGTGCTCTACAGGTTCAACCTTTGTACTCTATTATTGCCTCACATTCCATCTCTTGTGAAAATATATTTGATTGGCTTTTCTGCAGGTTGTTTGCCAGGACTTTCCAAGACCTCCACTAGAAAACACAATAAACTTTTTGGAAGCTGGACAACTATCTTCATTTTTCAGAAACAGTGAAC
+
BBBBBFFFFFFFGGGGGGGGGGGHHHHHHGHHHHHHHHHHHHHGFHHGGHHHHHGGHHHHHHHGGGGGGHFGGGGGHHHHGHFHHHHFHHHHHGHHFHHHHHHHHHHGHHHGFHHGHHHHHHHHHHHHHHGHHHHHHHHHHGHHHGGHGFHHHGGHFFHHHGHHGHGHGHHHHGHHHHHHHHCHHHEHHHBFGDGFH.GCDGH0DGFHHGFGHHHGGHFAGH.:GHHFHHGGGGFGGGB0CC/9FGFGGB9
@M03495:530:000000000-LYBTV:1:2111:15953:2713 1:N:0:ACAGGAAA+TAGACAAT
GTCAGCATGTGAGCTTTGGTCCAGCCTGAGTCCCTGGTTTATCAACGGCAAAATATAGATCGGAAGAGCACACGTCTGAACTCCAGTCACACAGGAAAATCTCGTATGCCGTCTTCTGCTTGAAAAAAAAAAAATATAAACATACACATACATACATCGATACAATTTGATACTTAACTACATGTACATATATTATGCACTCATAGATGTCGAACATCTATCACTGACAGTCTCCAACTTCTTGAGACAAT
+
CCCCCFFFFFFFGGGGGGGGGGHHHGHHHGHHHHHHHHHHHHHHHHGGGGGHHHHHHHHHHHGGGGHHHHHHHGHHHGHHHHHHHHHHHHHHGHHHHHHGEGHHGGGHHHGEGHGHFFGHHHHFHHHGGGGCD/011=11>=11<1111111111011./..-1011=1111:11111<:0011111111<111111<100/<11111111....-:011111<11000000110100/11<<1109://0
@M03495:530:000000000-LYBTV:1:2111:12455:2797 1:N:0:ACAGGAAA+TAGACAAT
GTCAGCATGTGAGCTTTGGTGGATGTGGAATGTGTGCGATCCATGAGCATCATCCAGACCTGGTTTATCAACGGCAAAATATAGATCGGAAGAGCACACGTCTGAACTCCAGTCACACAGGAAAATCTCGTATGCCGTCTTCTGCTTGAAAAAAAAAAAAAGTAACACAACAGCACCATCTTACACACATCCTATTGATCTTGCATTAGAATTGGGGTTAAGCAGTAATATCGCGATCGATATCGAGAGAT
+
ABBB?CBFFFFFFGGGGGGAFEEHHHGHFHHHHDGHHGGHGGHHBGGGHGHFGHHGHEFHHHHGHGHHHHHHCCGGGGHHBGE5GGHHGGGGFAHHHHHGGHHGFBFHHFGFGHHHHHFFE0FGH4GHHHGGHHHHCDGHGHD>GHHFFE<F0<>-A-<--.0000;;.:../;/...0/000;9009.B0/;0000;;0;000900000;000/.-.;./;9:////////..---;9...;/9...-./
@M03495:530:000000000-LYBTV:1:2111:21665:2898 1:N:0:ACAGGAAA+TAGACAAT
GTCAGCATGTGAGCTTTGGTCCAGCCTGAGTCCCTGGTTTATCAACGGCAAAATATAGATCGGAAGAGCACACGTCTGAACTCCAGTCACACAGGAAAATCTCGTATGCCGTCTTCTGCTTGAAAAAAAAAAAAACAATCACGACAAGTTATATACGCTATATTCTTTCTTTTCTTCATTTTACTCATCCTTGGTCCCGTCTAGGATAATCATGCTCACTTACACTACTTACTGACTCCTACTCCATCTCT
+
CBBCCFFFFFFFGGGGGGGFGGHHHGHHGHHHHHHHGGHGHHHHGHGGGGEAHHHHHHEHHGGGFEAA2F1GBE?FGFHHGHEGFH@3@DGB>GFGGGH43BFC1?GHFBEEGGGEFHFGFBF3FFAFC/B<//<C..<>11<.<--.=000=000<....0000000000000;0;0;;0;00;90090000/000.-...:909;00;9000/////;////;;//9://:/9/9;/////:///////
@M03495:530:000000000-LYBTV:1:2111:15677:2947 1:N:0:ACAGGAAA+TAGACAAT
GTCAGCATGTGAGCTTTGGAGTGAAATCTCTTGTCTTAAGGAATAAAGGAAAAAGATTCCGTCGGAGGCTCGGTGCTCTACAGGTTCAACCTTTGTACTCTATTATTGCCTCACATTCCATCTCTTGTGAAAATATATTTGATTGGCTTTTCTGCAGGTTGTTTGCCAGGACTTTCCAAGACCTCCACTAGAAAACACAATAAACTTTTTGGAAGCTGGACAACTATCTTCATTTTTCAGAAACAGTGAAC
+
BBBBBFFFFFBDGGGGFGFGGGFHHHFHHHHHHHFGHHHHGBGHHHHGHHHHGFGGGHGFHAFFCGGEEH1AEE1E3GHHHHEBEGFHHHHHHHGHHGHHHHHFBGGG4GGHFGHHHHHHHHHGHHG?FGEFFGFHHHHHGHHHFAFHGFDHGHHHHG<GFGEHHHHFHFHHHEHGFGHHHBGHHHHHEHFFDDGHHAC.DG0DHBGHHGDGHCGHHEFFFFC./:GCHHGGGFF9CF9C0F/FFGFGFF0
@M03495:530:000000000-LYBTV:1:2111:15444:2964 1:N:0:ACAGGAAA+TAGACAAT
GTCAGCATGTGAGCTTTGGAGTGAAATCTCTTGTCTTAAGGAATAAAGGAAAAAGATTCCGTCGGAGGCTCGGTGCTCTACAGGTTCAACCTTTGTACTCTATTATTGCCTCACATTCCATCTCTTGTGAAAATATATTTGATTGGCTTTTCTGCAGGTTGTTTGCCAGGACTTTCCAAGACCTCCACTAGAAAACACAATAAACTTTTTGGAAGCTGGACAACTATCTTCATTTTTCAGAAACAGTGAAC
+
CBCCCFFFFFFFGGGGGGGGGGHHHHHHHHHHHHHHHHHHHHHHHHHHHHHHHHGGHHHHHHHGGGGGGHHGGGGGHHHHHHHHHHHHHHHHHHHHHHHHGHHHGHHHHHHGHHHHHHHHHHHHHHHHHFHHHHHHHHHHHFHHHHHHHHHHHHGGHGHHFGHHHGHHHHHHHHHHHHHGHHHGHHHHHHHFHGHHHHHAGHGGHFHHHHGGHGHHGHFEGHHEHHHHHHGGGGGGGFFFGFGGGGFFFG0
@M03495:530:000000000-LYBTV:1:2111:16574:2964 1:N:0:ACAGGAAA+TAGACAAT
GTCAGCATGTGAGCTTTGGTCCAGCCTGAGTCCTGGTTTATCAACGGCAAAATATAGATCGGAAGAGCACACGTCTGAACTCCAGTCACACAGGAAAATCTCGTATGCCGTCTTCTGCTTGAAAAAAAAAAAAAACAAAGGAAATACACAAAGCTACTGAGAGGTAAATACAGCGAAAATAATACAGATTATGTTTCGTACTACATCATGTAAATGCAGTAACATCATGTATAGTCATTATTACTGGTAGG
+
CCCCBFFFFFFFGGGGGGGGGGHHHGHHHHHHHHHHHHHHHHHHHGGGGGHHHHHHHHHHHGGGGHHHHHHHGHHHFFHHHHHHHHHHHHHGHHHHHHHHHHGFGHHHHGE>GFHHHHHHHGHHHHGGGGBD/>>..<000/</000000..//000::0:B0.;::0000000-----;00;00;0090000;;00../..00000000000000000:00000000000000:0090000009000009
@M03495:530:000000000-LYBTV:1:2111:22112:3002 1:N:0:ACAGGAAA+TAGACAAT
GTCAGCATGTGAGCTTTGGTCCAGCCTGCGTCCTGGTTTATCAACGGCAAAATATAGATCGGAAGAGCACACGTCTGAACCCCAGTCACACAGGAAAATCTCGTATGCCGTCTTCTGCATGAAAAAAAAATCTCCCTCCACTCTTATGACACCCTTATGAGTGGCCAGAACTACGAGCAATCAGCGAGTACTCCTAGGCAAGACGTCCCCGATCCACCAGCTCTGTCGTCTCTCTCGCCCTACCTGCTCCC
+
BBBBAFBFBBD@5BF4FD4GB44AFFHA4A22EEGFAAB3BGHA3EEGGGFA3FDGD5FHGF11E11BF?F1EB?B15431B1>?BBDD3@1FEGBG1F3F4B/>33F3//<0C???G44431B10/>BC01?1?000/00?F111<D111<...0/000000..</.</<<C/...--/0:00;.---900;/0099/0..//:.;;.9----9//..9;/;////9.99.;//;..-.9...;/.///.
@M03495:530:000000000-LYBTV:1:2111:18983:3044 1:N:0:ACAGGAAA+TAGACAAT
GTCAGCATGTGAGCTTTGGACCAGCCTGAGTCCCTGGTTTATCAACGGCAAAATATAGATCGGAAGAGCACACGTCTGAACTCCAGTCACACAGGAAAATCTCGTATGCCGTCTTCTGCTTGAAAAAAAAAACGCAACTTATACTAAATGTGTTAGCACCCTTATTACTTAGACTCACATCCACCATCGAAAATAAAGACCAGATTTCATGTGAAAAAGCAAAAGACATTGTGCTCACAGACCATATTAAC
+
AAAAA11DF1@3BGGFFFGGGGGHHCGHCGFGFGHFHHHCFFDHFHGCGGGHHHGHHH22GFGGAEFECGFHFGFHHGHHHGGHHFHBGHHHGGG0GGHF1BF0?EGC2BE/>>>GHFE1EG<GGHFG@BG///<///0<11>111111111=011=0<<../<==0D000=0:000/0<CG0/.;;/./:.-000000/99..0000;900;0000;9./99//;9//;///////////---///9/;/
@M03495:530:000000000-LYBTV:1:2111:18909:3097 1:N:0:ACAGGAAA+TAGACAAT
GTCAGCATGTGAGCTTTGGAGTGAAATCTCTTGTCTTAAGGAATAAAGGAAAAAGATTCCGTCGGAGGCTCGGTGCTCTACAGGTTCAACCTTTGTACTCTATTATTGCCTCACATTCCATCTCTTGTGAAAATATATTTGATTGGCTTTTCTGCAGGTTGTTTGCCAGGACTTTCCAAGACCTCCACTAGAAAACACAATCAACTTTTTGGAAGCTGGACAACTATCTTCATTTTTCAGAAACAGTGAAC
+
A?ABBFFFFBDDGGGGGGCFGGFGBGBFFHHHHGHHDGHHHB3FGHHF3EF3GFE2BGHHHHHGGCEEGHF00BFGHGHHHHHGHGHBDDGHHHBFGBHHHHGFHHGHEHH3CFG4DHFH4GHGHHFHFH4BDGGGHHHGF4BFDFCCGHHHGFFDHA@FF<GG<FFHBEAGHHHHHHBF0FGCCCGHFG1<G1FF.CGCD/<</=0DGHCCC0/CC0B.C0GHHH0G0CFBFEFGGF;9CBFFGE;C000
@M03495:530:000000000-LYBTV:1:2111:19279:3099 1:N:0:ACAGGAAA+TAGACAAT
GTCAGCATGTGAGCTTTGGTCCAGCCTGAGTCCTCTGGTTTATCAACGGCAAAATATAGATCGGAAGAGCACACGTCTGAACTCCAGTCACACAGGAAAATCTCGTATGCCGTCTTCTGCTTGAAAAAAAAAAAAAATTTAATTGAATTTTATTAACGTTCTTCCTACTTGTTATCCCACACATACATCAGATTAAACATTAATTTTGTTGGAAGCAGTACACCTAACTTTCTTTTTATGATTCTATGTAC
+
AABBAFFFF5BFGGGGGGGGGGHHHGHHHHHCHHHHHHGGHHHFFFHEGGGGHHFGHHHHHHHGCFGAGHBFGGGHHHGGHHHHHHHFGGGHHGHFHHHEFFGHAFEBGHG?EFHGGDFGHHEHE3FFCCGGG//--0<<1=1110000000=0=00.///<00000:0;0000;00/0..:9000090;009;00;00000;900;0/;..00/.9;BF///;///.:9B//9/;B./9B/9///;;9//
@M03495:530:000000000-LYBTV:1:2111:18943:3116 1:N:0:ACAGGAAA+TAGACAAT
GTCAGCATGTGAGCTTTGGAGTGAAATCTCTTGTCTTAAGGAATAAAGGAAAAAGATTCCGTCGGAGGCTCGGTGCTCTACAGGTTCAACCTTTGTACTCTATTATTGCCTCACATTCCATCTCTTGTGAAAATATATTTGATTGGCTTTTCTGCAGGTTGTTTGCCAGGACTTTCCAAGACCTCCACTAGAAAACACAATAAACTTTTTGGAAGCTGGACAACTATCTTCATTTTTCAGAAACAGTGAAC
+
CABCCFFFFFFFCFGGGGGGGGFHHHHHHHHHHHHHHGHHHHHFHHHHHHGGHHGEHHHHHHHGGGGGGHHGFFGGGHHHHHHHHHHHHHHHHHHHHHHHGHHHHHHHHHHHHHHHHHHHHGHHHHHHHFHHHHHHGGHHHHHHH0GHGHHHHHHHGHHGHFHGFGFHGEHEHHHHHHFHFHFHHGHHHHHHFHGFEHHCGGGGGHHGHHGG/;:EHH/CHHHHHHHHHHFFGGFFFFCBBFBFFG;FBFB
@M03495:530:000000000-LYBTV:1:2111:14749:3121 1:N:0:ACAGGAAA+TAGACAAT
GTCAGCATGTGAGCTTTGGAGTGAAATCTCTTGTCTTAAGGAATAAAGGAAAAAGATTCCGTCGGAGGCTCGGTGCTCTACAGGTTCAACCTTTGTACTCTATTATTGCCTCACATTCCATCTCTTGTGAAAATATATTTGATTGGCTTTTCTGCAGGTTGTTTGCCAGGACTTTCCAAGACCTCCACTAGAAAACACAATAAACTTTTTGGAAGCTGGACAACTATCTTCATTTTTCAGAAACAGTGAAC
+
DDDDDFFFFFFFGGGGGGGGGGHGHHHHHHHHHHHHHHHHHHHHHHHHHHHHHHGGHHIHHHHGGGGGGHHGGGGGHHHHHHHHHHHGHHHHHHHHHHHHHHHHHHHHHHHHGHHHHHHHHHHHHHHHHHHHHHHHHHHHHHHHHHHGGHHHHHHHGHGHHGHHHHHHHFGHGGHHHGHHHHHHHHHHHHHHFHHHHHGEHHHGGFHHHHGGFHFHHHHHHHHGHHHHHHGGGGGGGGCFBFFGGGFGGG0
@M03495:530:000000000-LYBTV:1:2111:13974:3170 1:N:0:ACAGGAAA+TAGACAAT
GTCAGCATGTGAGCTTTGGTCCGCCTGAGTCCTGGTTTATCAACGGCAAAATATAGATCGGAAGAGCACACGTCTGAACTCCAGTCACACAGGAAAATCTCGTATGCCGTCTTCTGCTTGAAAAAAAAAAAAATATATTAGATAGTTGTGTCTACATGTCGATTGCCAGGAATTATTATTATTTCAACTAGAAAAAACACTAAACAACATGTATGCTAGACATCTATCCTCACTCGTCATAATCAGTTATC
+
BBBBBFFFFFFFGGGGGGGGGFECEEHHFFF4DGGHHFHFGGHC?EAEEGH3FAGGFHGFGGGGFHGHHGHGCGGFBDFBGF@FGB33GGGFEFGEG43B4??>3?43>//0/B444BFG033G?<//////-FB1=F<111111111=.<0000=000=...=.0000../::00000000000000;;00;0/.;CEFBFB0C0...;;9B09BF//99//;;B//////9B/.9...;////;//;//
@M03495:530:000000000-LYBTV:1:2111:14630:3202 1:N:0:ACAGGAAA+TAGACAAT
GTCAGCATGTGAGCTTTGGTTTATCAACGGCAAAATATAGATCGGAAGAGCACACGTCTGAACCTCCAGTCACACAGGAAAATCTCGTATGCCGTCTTCTGCTTGAAAAAAAAACAAATATACAAGCCGAACGCCCATTTAGTTTTATTATGTTAAAGCAATGATTGCGTGTTATACCATTAAAAATGTACATTAAATAACAATTAGGATGAGAAAAATACAATCAATGTTAATTCAATTACCTTTAACTG
+
BBBBAFFFF5DDFGGGGGGCEGHGFHHHDAEEEHHHHHHHHHFH2ECEGGHHHFHG1CFEHHHGHHHHFGGF@EHECGHHGFGHFFHFEHHHGE>EGFHH4GF330BFGE///><FG01B2BFDCFA//</<@///?>FF11111>1F1>DBG1F1<0=/<D000000.<.:.C000:<CB000CC.000;CF0000000;000;900;9//900//:.00000/000000///;;/:/B/////9;///9
@M03495:530:000000000-LYBTV:1:2111:9705:3276 1:N:0:ACAGGAAA+TAGACAAT
GTCAGCATGTGAGCTTTGGTCCAGCCTGAGTCCCTGGTTTATCAACGGCAAAATATAGATCGGAAGAGCACAAGTCTGAACTCCAGTCACACAGGAAAAGCTCGTATGCCGACTTCTGCTTGAAAAAAAAAAAACATACTAATACTTAGTAAAAAACCATTCCTAAAACCATTCACATAGTCCCTTATCATATACATACATACTCACACACATTTACAACATATCTACTACCTACTCCTACTTACACATAT
+
AAAA11DDDF3FFGG1F1AAFG1100BAG01D11BF0BFBGHHF2BAE/AAG01B2A222DA////FFEA0000DF2BFGGGHBCGG1@@@G/BB0>0>00B1E>EGB2GE/>EEFH1DFGFGHHHHGGGGC/</<<<11111111111111>00-<..000000;000..:00000000000/00/0990B000000000000;BB0B...0000;00;.//////:///-///;////9//////////
@M03495:530:000000000-LYBTV:1:2111:8561:3303 1:N:0:ACAGGAAA+TAGACAAT
GTCAGCATGTGAGCTTTGGAATGTTGACGACAGAAGGAGCAAGATAACGACCACAGGGAGGGTGGTTTATCAACGGCAAAATATAGATCGGAAGAGCACACGTCTGAACTCCAGTCACACAGGAAAATCTCGTATGCCGTCTTCTGCTTGAAAAAAAAAAAAGATCATGTCGTGTGCAATCCAGCCTCACTGAAGCAATAATTCATACGTAGCGTAGTACAAATTCTGCAGATTAGTTACTAAGTTATAAC
+
BABBBFFFFDDFGGGGGGGGGGFGHHHHGGGCGHHGHHGHHHHHHHHHDGGGGHHHCFFGGGEF@EFHHHHHGHGGGGGHHHGHHHHGHHGGG/GHHHHHHGHHHGHHHHHHHHHHHHHGGHHHHHHH2>FHGGHHG1CDGHGHFHHHHFHEHFF@D@-A:-.9009000;.9...0000;/00/:///9;009///://///9////.//.99..-.///://////////9;//9/9////////////
@M03495:530:000000000-LYBTV:1:2111:11511:3310 1:N:0:ACAGGAAA+TAGACAAT
GTCAGCATGTGAGCTTTGGTCCAGCCTGAGTCCCTGGTTTATCAACGGCAAAATATAGATCGGAAGAGCACACGTCTGAACTCCAGTCACACAGGAAAATCTCGTATGCCGTCTTCTGCTTGAAAAAAAAAAACATCATTATTTTTATTACGTTAAACTAATGATCACTTGATATTACACTACATACTAAAATTCACGCGCCATTAGAATATGAAAAAGTAACCTGATTGTACACCTATTAACTGTTGAGT
+
ABBBBFFFFFFFGGGGGGGGGGHHGGHHHHHGHHHHGHHHHHHHBGGGGGCHHHHHHHFHHHCDFCEGFHHHGGHHHEHHHHGGHHHHHHHHDFCCGHHF3FGF1EGGHHGEEGGHGBFHGFGGHG0C/CC///?11111D11111.11D1.<00.1100<00=000<=0000=<00000;/:/000000::0/000.C---..;000000;00000..0;0;0;.9/////9;///9//;//;///////
@M03495:530:000000000-LYBTV:1:2111:18354:3339 1:N:0:ACAGGAAA+TAGACAAT
GTCAGCATGTGAGCTTTGGTCCAGCCTGAGTCCCTGGTTTATCAACGGCAAAATATAGATCGGAAGAGCACACGTCTGAACTCCAGTCACACAGGAAAATCTCGTATGCCGTCTTCTGCTTGAAAAAAAAAAACAACCGTAACAACAATAAAGACTATATGAATCTAGTTATAACTGTATAAATCTTTAATCTATCTCATGAACCCACATTTACATGAGACTCGCATATTATAAGTTCGACTTCACAGTAC
+
BBCBAFFFFFFFGGGGGGGGGGHHHGHHHHHHHHHHHHHHHHHHGHGGGGGGHHHHHHHHHHGGGGHHHHGHHGHHHGHHHHFHHHHHHHHHGHHHHHHBFHGHFGHHGHGFFHGHHHHHHHHHGGHGGG@D//////->.<.>1...110000/<<000000=<000=0;000:0000000000:0000;0000000000000.9.9.;9000090000900.--..;//////9//9....////////
@M03495:530:000000000-LYBTV:1:2111:19190:3396 1:N:0:ACAGGAAA+TAGACAAT
GTCAGCATGTGAGCTTTGGACTCCTGACTGGTTTATCAACGGCAAAATATAGATCGGAAGAGCACACGTCTGAACTCCAGTCACACAGGAAAATCTCGTATGCCGTCTTCTGCTTGAAAAAAAAAAAATCGAAAACTTAGAGAACATAATAAGATCTCATATCTAGATATGACGCTTTATACAAATAATCTAGTACGAACAACTTCGACTCTAATTCATACAAGCAAGTCTTGTCTTGTTCTAGTCCTCTT
+
CDDCCFFFFFFFGGGGGGGGGGHHHHHHHHHGHHHHHHHHGGGGGHHHHHHHHHHHGGGGHHHHHHHGHHHGGFHHHHHHHHHHHHGGHHHHHFBGGHGGHHHHGDFGFHHEDGGHGHHGHGGCC/</01/?0//011<1<1=1>0=11111=00=0<00<0=0000<0<000.;...;000:0000000<;0000...--;.0:0..;..:000000:0:000;//;000:000000::00000000000
@M03495:530:000000000-LYBTV:1:2111:20134:3401 1:N:0:ACAGGAAA+TAGACAAT
GTCAGCATGTGAGCTTTGGAGTGAAATCTCTTGTCTTAAGGAATAAAGGAAAAAGATTCCGTCGGAGGCTCGGTGCTCTACTGGTTCAACCTTTGTACTCTATTATTGCCTCACATTCCATCTCTTGTGAAAATATATTTGATTGGCTTTTCTGCAGGTTGTTTGCCAGGACTTTCCAAGACCTCCACTAGAAAACACAATAAACTTTTTGGAAGCTGGACAACTATCTTCATTTTTCAGACACAGTGAAC
+
>AAAACFFF133AFF1EG1FFG1GFHHBGHFDGFF3BAAGFCBGFHHFHECHHHG/BFDACBGA/////BFEC>FEEDFFHBF1BF@1GF0FGHHHGFHFFGFGFFGFGEEHHGFHHHFFHDEFH2GGFGHG1FDHFHGHH2FG1B<FGFHEHFBHFH0<FEAGGFFHF/?/FFHFHHG10<0FGGBFFHGHD1FGHAG.<DG000000DCGEG/CCFHHHHHECG00CFFGGFG0FB0;F//;BAF00;0
@M03495:530:000000000-LYBTV:1:2111:13334:3421 1:N:0:ACAGGAAA+TAGACAAT
GTCAGCATGTGAGCTTTGGTTTATCAACGGCAAAATATAGATCGGAAGAGCACACGTCTGAACTCCAGTCACACAGGAAAATATCGTATGCCGTCTTCTGCTTGAAAAAAAAAAACACTCTTAGTCCACTTATTAAGCTGAGGTGGGAGCAGACCTCCATCATTATATCTCCGCCCATGAGCGCCTTACGTGCCCCGTCATTCCGTACCCCCAAATCGGACGCACTCGCTTCTAATCTGCACTCCCTCTCG
+
AABBAFFFFDFFGGGGGGGGGGHFHHBGGGGEGHGFGHFFHHHHGGGEHHGFHEGCGHHGGHHHHHHHHGBHHHGHEF2?G53DFEHFEBGEEEGFCGFFHHHHFFGDFE///////0<22@222>2@F2G1F11<11?11?/</.-.<..0<<<<<./0=<0=000=<000...-.:;0<0-;-..09.//../.9.;9.000/0.9./9--..:/9..-9--9;/.-9..////:9/9////..;../.
@M03495:530:000000000-LYBTV:1:2111:8473:3475 1:N:0:ACAGGAAA+TAGACAAT
GTCAGCATGTGAGCTTTGGAGTGAAATCTCTTGTCTTAAGGAATAAAGGAAAAAGATTCCGTCGGAGGCTCGGTGCTCTACAGGTTCAACCTTTGTACTCTATTATTGCCTCACATTCCATCTCTTGTGAAAATATATTTGATTGGCTTTTCTGCAGGTTGTTTGCCAGGACTTTCCAAGACCTCCACTAGAAAACACAATAAACTTTTTGGAAGCTGGACAACTATCTTCATTTTTCAGAAACAGTGAAC
+
CCCCBFFFFFFFGGGGGGGGGGHHHHHHHHHHHHHHHHHHHHHHHHHHHHHHHHGGHHHIHHHGGGGGGHHGGGGGHHHHHHHHHHHHHHHHHHHHHHHHHHHHHHHHHHHHHHHHHHHGHHHHHHHHHGHHHHHHHHHHHHHHHGHHHGHHHFHHGHHHHGHHHHFHHHGHHHHHHHGHGHHHHHHHHHHFHGCFHHHCFHGFHHHHHHGGBCHHHHGHGGHHBHHGBHGGGGFGGG9BCBCFGGFGGG0
@M03495:530:000000000-LYBTV:1:2111:16969:3499 1:N:0:ACAGGAAA+TAGACAAT
GTCAGCATGTGAGCTTTGGATGGTTCTGGTTTATCAACGGCAAAATATAGATCGGAAGAGCACACGTCTGAACTCCAGTCACACAGGAAAATCTCGTATGCCGTCTTCTGCTTGAAAAAAAAAAACACCATATTTTCAATTCATACATTTAACAACATTCAATGTGCTTTCCCAGTATGTATTCTTCTTATTTCTTCCTCCCCCTATGTACGTCGTGCATTAGTGGTGTGCCCCATGCATATAAGCACTTA
+
1AAAA1@DFFFFDEGGGFGCGF1ADAFGGAGCCEFFHCEEEGC0GF1DEAAADGGGGGHHGH0GHGAGGC1FHFHHCFGGHH1GGFAAEEG@B2FCEEGB2BE/>>FDG1G1B>0G1B0/<//>/<F@/?<1?1?1?1FG111FF111>=B1=G<..01>D110DG0D000000<<0==D0DG0CC0CG0:GBG00:::B:...-9;0;;0./;--:9.;9;FFB.;;;.009---/B/FFBB////-/9;
@M03495:530:000000000-LYBTV:1:2111:18255:3533 1:N:0:ACAGGAAA+TAGACAAT
GTCAGCATGTGAGCTTTGGTCCAGCCTGAGTCCCTGGTTTATCAACGGCAAAATATAGATCGGAAGAGCACACGTCTGAACTCCAGTCACACAGGAAAATCTCGTATGCCGTCTTCTGCTTGAAAAAAAAAAAGAAACTAGAGTCTCTGTAGATCTCCTCCATTAATTTTTCCTGCGTTATAAGTCGTCATTAACGGTCATACTGCGTCTCTCAACGGTAACTCACCGAGTGTGAACTATCTTTCACACTC
+
BABBAFFFFDFDGFGGGGGGGGHHHGHHGHHHHHHHHGHHHHHGGHGGGGGHHHHHHHHHHHGGGGGHHHCFHGHHHGHHHHGHHHHHHHHGGGEAGHH4FGFGFEHHGH??EGGHFFGGHHEHGHACGG@/<//0001111<>1>11=11111111<>//<0=00<000=/000=-:...000:;.:...0090.-...0;0009..-:900009.-...////;..--9./9////////9////////
@M03495:530:000000000-LYBTV:1:2111:22511:3557 1:N:0:ACAGGAAA+TAGACAAT
GTCAGCATGTGAGCTTTGGACGACAGAAGGAGCAAGATAACGACCACAGGGAGGGTGGTTTATCAACGGCAAAATATAGATCAGAAGAGCACACGTCTGAACTCCAGTCACACAGGAAAATATCGTATGCCGTCATCTGCTTAAAAAAAAAATATGAATTAGGATAAAGAATAACGTTATGTTGGTGACTTATGCATTATGTAATAATATAATTGGGATGCACACGACTTAGTGTGAGACGTTAGATTACT
+
AAAA@FBF1DF3F1BE3GGB1E00AAFGFAEFAFF0BGF1AEAE/AC/FHCAEEEACEFGH1GGFGHCCEGC00B1DGHH2@111FF100F0FGEFCHG12BG11<<>1B1B1/<G0B0<B1BGC0@GCG1<///01@11F111?<F?C-<-.<0000000:0000000<::000.9//.00;0.;.000000000000000000;000CF0000/--/--9::--9-:-/9////////-----//;///
@M03495:530:000000000-LYBTV:1:2111:21330:3558 1:N:0:ACAGGAAA+TAGACAAT
GTCAGCATGTGAGCTTTGGAGACTGGTTTATCAACGGCAAAATATAGATCGGAAGAGCACACGTCTGAACTCCAGTCACACAGGAAAAATCTCGTATGCCGTCTTCTGCTTGAAAAAAAAAAAACACAAATCTGCTCCCAAGTGGTACGGATAACTCTAGCATGACTGCTCTCTGCTCAATCAGTAAGGTTAGTTAGCTCTGCGGAACCCCGGCATCTAAAGATGACGTCTCTCCAGCTCATGACCCTCAC
+
AABBACFFFDFF5FEGGG4FGBFDEEHHHHHHCHHFGGGCCGHCHHFDGFE2EFEHHHHGHFGFEF1GGHHGHGHHHGHHHGHEFFBG1E3@GAFEGFHEEGECCFGDHGHGFGHHE@//>///?/</?FG1@?1111.>0.111111.....<000=0000000;0;/0;000000:00;000:0<;/000.000;000;00---9-;..-----///////////.A...;;/;/9/;/9////.9;..
@M03495:530:000000000-LYBTV:1:2111:17676:3577 1:N:0:ACAGGAAA+TAGACAAT
GTCAGCATGTGAGCTTTGGAGTGAAATCTCTTGTCTTAAGGAATAAAGGAAAAAGATTCCGTCGGAGGCTCGGTGCTCTACAGGTTCAACCTTTGTACTCTATTATTGCCTCACATTCCATCTCTTGTGAAAATATATTTGATTGGCTTTTCTGCAGGTTGTTTGCCAGGACTTTCCAAGACCTCCACTAGAAAACACAATAAACTTTTTGGAAGCTGGACAACTATCTTCATTTTTCAGAAACAGTGAAC
+
BBBBBFFFFFFFGGGGGGGGFGGGFHHHHHHHHHHHHHHHHHHFHHHHHHHHHHGEHHHHHHHGGGFGGHHGGGGGGHHHHHHHHHHHHHHHHHHHHHHHHHHHHHHHHHH3FHHHHHHFHHHHHHHHHHGHHHHHHHHHHFHHHFGHHHHHHHGHGHGGHDHHFGFHGHHGHHGHGHHGHHHHHHHHHHFHHBGHHHHAGDGDFGHHHHGGGHFEHHHFHGHEHHHHHHGGGGGGGG90FFBGGEFGGG0
@M03495:530:000000000-LYBTV:1:2111:17377:3815 1:N:0:ACAGGAAA+TAGACAAT
GTCAGCATGTGAGCTTTGGTCCAGCCTGAGTCCCTGGTTTATCAACGGCAAAATATAGATCGGAAGAGCACACGTCTGAACTCCAGTCACACAGGAAAATCTCGTATGCCGTCTTCTGCTTGAAAAAAAAAAAAAAAACACAGCACTAATTGTAACCACTACATAAGTCTTAATCACCTATGAAACCTAATCTAGTCAAGTCGTAATCACACTAGAGACTATACCGCATAGACTATACGAATTAACAGTAT
+
BCCCCFFFFFFFGGGGGGGGGGHGHGHHHHHHHHHHHHHHHHHHFHGGGGGHHHHHHHHHHHGGGGHHHHGHHGHHHGHHHHHHHGHHGHHHGHHHHHHHBGHFFGHHHHGEEHGHHHHHHHHHFHHGGGDG<@----<..<../<0:000<000<00.0//0<000000:<F0000/:<<00000./::0000<000000<.....00000</0000/00<::0.--..000:<000<<.<.000:0000
@M03495:530:000000000-LYBTV:1:2111:14989:3852 1:N:0:ACAGGAAA+TAGACAAT
GTCAGCATGTGAGCTTTGGAGTGAAATCTCTTGTCTTAAGGAATAAAGGAAAAAGATTCCGTCGGAGGCTCGGTGCTCTACAGGTTCAACCTTTGTACTCTATTATTGCCTCACATTCCATCTCTTGTGAAAATATATTTGATTGGCTTTTCTGCAGGTTGTTTGCCAGGACTTTCCAAGACCTCCACTAGAAAACACAATAAACTTTTTGGAAGCTGGACAACTATCTTCATTTTTCAGAAACAGTGAAC
+
BABBCFFFFFFBGGGGGGGGGGHHGHHHHHHHHHHHHGHHGFHHHHHHHHHHHGGGHIHHHHHGGGGGGHFGGGGGHHHHHHHHHHGHHHHHHHHHHHHHHHFGHHHHHHHGHHHHHHHHHHHHHHHHHFHHFHHHHHGHHHHHHHHHHHHHHGHHHGHHHGHHHHHHEHGHHGHHHHHHGHHFHHHHHBGGHHHHHHHEHHGGHHHHHHGGHHHHHHHHGHFEHHHHHGGGFGGGGGFFFGGFGGFGGF0
@M03495:530:000000000-LYBTV:1:2111:12021:3904 1:N:0:ACAGGAAA+TAGACAAT
GTCAGCATGTGAGCTTTGGAGTGAAATCTCTTGTCTTAAGGAATAAAGGAAAAAGATTCCGTCGGAGGCTCGGTGCTCTACAGGTTCAACCTTTGTACTCTATTATTGCCTCACATTCCATCTCTTGTGAAAATATATTTGATTGGCTTTTCTGCAGGTTGTTTGCCAGGACTTTCCAAGACCTCCACTAGTAAACACAATAAACTTTTTGGAAGCTGGACAACTATCTTCATTTTTCAGAAACAGTGATC
+
AAAA1@DD@F3F1GGGGDGFCG1D3FFF3FDFB1BFGFHFFHFFHHHFHHEAGHGFGHHBEF0FEE?EE/0/>?/>FDGHBH1GGFGFBDCBE11@BGHBGFHH22F1FFBC1?FG21DGHFHHHFDGFFEEGFGEEEHHHFHHDCGHG012B>12BFFGBAF<0FGGC<GEHB1??1F1FC<FFG0FGHB11<=GH0C<DH0<<GFBG<@CEH/.;C/CG:C.C/;C0;CGGFGB0/0;0;BFBFC9C09
@M03495:530:000000000-LYBTV:1:2111:17107:3931 1:N:0:ACAGGAAA+TAGACAAT
GTCAGCATGTGAGCTTTGGAGTGAAATCTCTTGTCTTAAGGAATAAAGGAAAAAGATTCCGTCGGAGGCTCGGTGCTCTACAGGTTCAACCTTTGTACTCTATTATTGCCTCACATTCCATCTCTTGTGAAAATATATTTGATTGGCTTTTCTGCAGGTTGTTTGCCAGGACTTTCCAAGACCTCCACTAGAAAACACAATAAACTTTTTGGAAGCTGGACAACTATCTTCATTTTTCAGAAACAGTGAAC
+
CCBCCFFFFFFFGGGGGGGGGGHHHHHHHHHHHFHHHHHHHHGHGHGGHHHHHHGGHIHIHHHGGGGGGHHGGGGGHHHGHHHHHHHHGHHHHHGHHHHHHHHHHHHHHHHGHGHHHHHHHHHHHHHHHHFHHHHHHHHHHBGHHHHHHHGGHHHHHHHHHDHHHHGHHHHHHHHHHHHHFFGHHHHHHGHFGGGHHHHGHBDGHHHHHHGGHHHHHHHHHHHGEGGHHHGGGGFGGG;BBFFBFGBFGG:
@M03495:530:000000000-LYBTV:1:2111:14203:3938 1:N:0:ACAGGAAA+TAGACAAT
GTCAGCATGTGAGCTTTGGTCCAGCCTGAGTCCTGGTTTATCAACGGCAAAATATAGATCGGAAGAGCACACGTCTGAACTCCAGTCACACAGGAAAATCTCGTATGCCGTCTTCTGCTTGAAAAAAAAAAATGAGTAATACAGTATGCCGTCCTCTAGTTGAATGAACAGAAGCACTAATCTCTGTACTGATATGAGTATCGGGAAATGTGTATACGTTGAGAGCACATCGTGTGAGCGACTGTCATTAA
+
BBCBCFFFFFFFGGGGGGGGGGHHHGHHGHFHHHHHFHHHHHHHHGGGGGGHGHHHHHHHHGGGGGHHHHHHFHHHFHHHHHCHHHHHHHHGHHFFHHHBGFG?FFHHGGAEHFFHFFHHHFHFGC@@@</>011<<<11111<11F111-><.<<1000<0<00000<0///////:0/000C000000000000009000;----;000000;00.;/.././././:/.....///-9-:.://////
@M03495:530:000000000-LYBTV:1:2111:19140:3954 1:N:0:ACAGGAAA+TAGACAAT
GTCAGCATGTGAGCTTTGGAGTGAAATCTCTTGTCTTAAGGAATAAAGGAAAAAGATTCCGTCGGAGGCTCGGTGCTCTACAGGTTCAACCTTTGTACTCTATTATTGCCTCACATTCCATCTCTTGTGAAAATATATTTGATTGGCTTTTCTGCAGGTTGTTTGCCAGGACTTTCCAAGACCTCCACTAGAAAACACAATAAACTTTTTGGAAGCTGGACAACTATCTTCATTTTTAAAAACAGTGAACA
+
CCCBCFFFFFFFGGGGGGGGGGHHHHHHHHHHHHHHHHHHHGHHGHHHHGHHHHGEGHHHHHHGGGGGGHHGGGGGHGHHHFGHHHHGFHHGHHHHFGHHHHHGFHHHHHFBGEGHHHHHHHHGHHHGHHFHHHHHHHHHHHHHFHEGHHHHHHGHHGHHHDHHHHHHFGHHHHHHHHFHHHHHHHHHHHHEHGHHHHHGHFG0GFHHHHGGHEFHEF/CHHHHFGGGHHGGGGGG0.00;C.9/000000
@M03495:530:000000000-LYBTV:1:2111:15892:3973 1:N:0:ACAGGAAA+TAGACAAT
GTCAGCATGTGAGCTTTGGTCCAGCCTGAGTCCCTGGTTTATCAACGGCAAAATATAGATCGGAAGAGCACACGTCTGAACTCCAGTCACACAGGAAAATCTCGTATGCCGTCTTCTGCTTGAAAAAAAAAAACACAAATGCGTGTATATGAGTGCGGGATGAAGTCAGCAAGGTGCAAATCAGTTCATCATAGCATCTATACCAAATCATTCACTACGATCACCTGCTCTCTCTGCATCCCACCTCGCAC
+
BBBBAFFFFFFFFGGGGGGGGGHHHGHHHCGHFHHHHFGHHHHCFHGGFGGGHHHHHHHHHHGGGGHHHHCGGEFEHGHHHHBGHHHHHHHHGHGFHHHD3BGHEFGHFHG/>FGGFGHHHHG3FF0B/BB<<//0//?111....0111111=00<-<-;./00000;00//.0/000;00000;00000000/000900=B009.;00;0;00;09.9A../;/9:/9//;/////;//./..:9.@--
@M03495:530:000000000-LYBTV:1:2111:23072:4051 1:N:0:ACAGGAAA+TAGACAAT
GTCAGCATGTGAGCTTTGGTTTATCAACGGCAAAATATAGATCGGAAGAGCACACGTCTGAACTCCAGTCACACAGGAAAATCTCGTATGCCGTCTTCTGCTTGAAAAAAAAAAAATATCGTTTGAAGAAGCAAACGTATAGTACTGAATGTTTAAACTAAACTTAAAGAGTAGAGTTTACAGTGGTTGATATTATTACGTATTACGTTGCTATATGCTGTCTACATGTATGTACGACTTTGTGAGTACGT
+
ABCABFFFFFFFGGGGGGGGGGHHHHHHGGGGGHHHGHHHHHHHGGGGHHHHHHHGHHHGHHHHHHHGHHHHHHGGHGHHHG3FGHGGFFHHGGGHGHHH@GGHGFHHHE@>/</<0222=2///?1110011010.00<11=111>111111100000000<0=0=00=<00000000000:00/0..;000000;00.90;000.//..009000;00;:0;0090;090000.....00:/:000;9;
@M03495:530:000000000-LYBTV:1:2111:9416:4149 1:N:0:ACAGGAAA+TAGACAAT
GTCAGCATGTGAGCTTTGGAATTAGTAAATTCGTTGACGACAGAAGGAGCAAGATAACGACCACAGGGAGGGTGGTTTATCAACGGCAAAATATAGATCGGAAGAGCACACGTCTGAACTCCAGTCACACAGGAAAATCTCGTATGCCGTCTTCTGCTTGAAAAAAAAACAATAGAGATTATATACGTAAATGAGCTGATTGATCCTATTATCAACTAGCGTACGATAGCTTATAGGTGACTATAGCACTT
+
ABBABFFFFFFFFGGGGGGFFGHHHHHHGFHHGFGGGCEDFGGHGHFAGHHHHFHFGHGGGGGHAGHEEE@E1BEEEHFHHHEFECFEEHHHHHHBFHHHGDFE0FGHHHH/FGHGDGHBFHHHFHFHHHGHECGFGH<1FGFGHHHHGGGHGGHHHHHHHHFHHGG-@...0:099090000000.09..000000/990000;00;0900000/////-..9-9..:B///9///9::9//:///////
@M03495:530:000000000-LYBTV:1:2111:11535:4162 1:N:0:ACAGGAAA+TAGACAAT
GTCAGCATGTGAGCTTTGGAATTAGCTGGTTTATCAACGGCAAAATATAGATCGGAAGAGCACACGTCTGAACTCCAGTCACACAGGAAAATCTCGTATGCCGTCTTCTGCTTGAAAAAAAAAAAAAAATGATTGACTAGTATTCACAGAAGGAAACTGGATTTAGTGGTACAGAGGTGATTGGTTTAGATATCACGAGTATATTCGTTCCCAGAGGACGATGTATGTATTGTAACTGGCATTACTGCACG
+
BBCBCFFFFFFFGGGGGGGGGGHGHHHHHHHHHHHFHHGGGGGHHHHHHGHHHHGGGGHHHHGHHGHHHGGHHHHGHHHHHHHHGHHFFHHHFHHHGGHGHHEEGHGHHHHFHHFFGHGGCCD/<///><1111<1111>1000=00<0000..//<00//0000000:;00000/.:.0000.0..0000;0000..-..0;000://./000.....--..9:9000090;00;00/./00::00;009
@M03495:530:000000000-LYBTV:1:2111:8470:4174 1:N:0:ACAGGAAA+TAGACAAT
GTCAGCATGTGAGCTTTGGATGGTTCTGGTTTATCAACGGCAAAATATAGATCGGAAGAGCACACGTCTGAACTCCAGTCACACAGGAAAATCTCGTATGCCGTCTTCTGCTTGAAAAAAAAAAAACCAAATACTCAGTTATATTAATTATGATCAACTAAGTTGTACTTTTGATCCCATACACATGGAAATTGAAAATTTAGATATTCTTCGAACAATATATCCTACGCTACCTGACTTACATTTATATG
+
ABBBBFFFFFDDGGGGGGGGGGGHHHHGHHHHHHHHHFFCGCGHGHHHHHHHHHGDFGHHGGHHHGHHHGFHFGHHHHHHGHDGGHHHHHHH3FGHFFHHDGFEEGFHHHH4GHHHH3FEEDCDG//<//?1?111?11<=F1>1111=1111<11100/0/00000000000.00:CC0//;0000/:0;:G000000/0;00;009090;....9/090000900;.;.;9./////////////////
@M03495:530:000000000-LYBTV:1:2111:21093:4178 1:N:0:ACAGGAAA+TAGACAAT
GTCAGCATGTGAGCTTTGGAGTGAAATCTCTTGTCTTAAGGAATAAAGGAAAAAGATTCCGTCGGAGGCTCGGTGCTCTACAGGTTCAACCTTTGTACTCTATTATTGCCTCACATTCCATCTCTTGTGAAAATATATTTGATTGGCTTTTCTGCAGGTTGTTTGCCAGGACTTTCCAAGACCTCCACTAGAAAACACAATAAACTTTTTGGAAGCTGGACAACTATCTTCATTTTTCAGAAACAGTGAAC
+
CCCCCFFFFFFFGGGGGGGGGGHHHHHHHHHHHHHHHHHHHHHHHHHHHHHHHHGGHHHHHIHGGGGGGHHGGGGGHHHHHHHHHHHHHHHHHHHGHHHHHHHHHHHHHHHHGHHHHHHHHHHHHHHHHHHHHHHHHHHHHBHHHHHHHHHHHHGHHHHHHGHHHHHHHHHHHHHHHHHHHHHHHHFHHHHHHGHHHHHEGGFHHHHHHHGGFHFHHHHHHGHHHHHHHHGGGGHHHGCFBFFGGGGGGG0
@M03495:530:000000000-LYBTV:1:2111:10672:4204 1:N:0:ACAGGAAA+TAGACAAT
GTCAGCATGTGAGCTTTGGAGGGCAAGAAGTGGTTGTGACATTGCTATGGCAGCTAGAGCTGGTTTATCAACGGCAAAATATAGATCGGAAGAGCACACGTCTGAACTCCAGTCACACAGGAAAATCTCGTATGCCGTCTTCTGCTTGAAAAAAAAAAAAAAAAAAAACAATTACAATCTACCCACATATAGATGTCACCTACAGTTCATATATCATTCATCTATAATATCATGTACACATGCATTCTACT
+
AABBBFFFFFFFGGGGGGGGGGGGGGGHHHFGHGFGGGHHHHHHFHFHHHHHGGHHGHHHHHGHHHHFHHFHGGGGGHHHHHHHHHHHGGGGHHHGHHHGHHHGBGHHHGEGHHHHHHGHHHHHHH3FGGGGHGHHGGGHGHHHFHHHHBFHHFCGF<<<-::--;-9.9C000;/9///9//./.;///9/9;/////////////;//////////////;9//99///////////99;/////9//;
@M03495:530:000000000-LYBTV:1:2111:21268:4209 1:N:0:ACAGGAAA+TAGACAAT
GTCAGCATGTGAGCTTTGGAATTAGTAAATTCGTTGACGACAGAAGGAGCAAGATAACGACCACAGGGAGGGTGGTTTATCAACGGCAAAATATAGATCGGAAGAGCACACGTCTGAACTCCAGTCACACAGGAAAATCTCGTATGCCGTCTTCTGCTTGAATAAAAAAACGTTTGCTGATGAAAAAAGCCCCACTCAGCACTAACCATGCGAGTCTTTTATTCTCTTTGATATCTGGTAAGATATTGACC
+
AA?A?1FFFD3DEGEG3D11FGHBFEFFBFEGFFGH0AE00EEHHFFHGFEFBFDHF1E/E/EF/0GEGE@EEF@EFGGHF@BEF@EGCHHHHGH2FGGH/ECEGHHHAC<<CGGFHHFHFGHF@FGFGHFGHFGCG11FDCFCHHH1-.-<FFDG1DGF0C0==DD<--.-.//.0000000000.;......9./;BFFFB0//990//-;---//;///9////;////////;/9////://;/9/;
@M03495:530:000000000-LYBTV:1:2111:12318:4237 1:N:0:ACAGGAAA+TAGACAAT
GTCAGCATGTGAGCTTTGGTCCAGCCTGAGTCCTGGTTTATCAACGGCAAAATATAGATCGGAAGAGCACACGTCTGAACTCCAGTCACACAGGAAAATCTCGTATGCCGTCTTCTGCTTGAAAAAAAAAAAAGAAATCATGCGCTAAGCTTACATCAATAGGTCCGCGATTGTTCGCACTGTCGACCTTGCAGATCTAGGCCTACTTCACTTTTCTGTTCTCTCGTGTATCCATCTTGAGAGTCTTCTCC
+
BBBBBFFFFFFFGGGGGGGGGGHHHGHHCHHHHHHHGHHHGHHFHGCGGGHGGHHHHHHHHGGGGHHHHHHHGHHHGHHHHHHHHHHHHHHGHHH2FFH3FEGFEHHHEFEEFGHHHHHHHGG3FGCF/C<@///001<<>11..--<0/0000=00000000000--;--.:00;.-.--/009.-;.:9/0900/0///////.///9///////9//99//:.;.;.://////////./9///9///
@M03495:530:000000000-LYBTV:1:2111:16144:4260 1:N:0:ACAGGAAA+TAGACAAT
GTCAGCATGTGAGCTTTGGTCCAGCCTGAGTCCTCTGGTTTATCAACGGCAAAATATAGATCGGAAGAGCACACGTCTGAACTCCAGTCACACAGGAAAATCTCGTATGCCGTCTTCTGCTTGAAAAAAAAAAAACAACCAAAAACGGACTAAGTTCACGGACGTCAGCTATACAGAAGAAATCTATGCTGCAATACGCTCACCATTCCTCTCCAAGAATCACTCCCTCTGCTACAGAGTGCTCACGATCA
+
CCBCBFFFFFFFGGGGGGGGGGHHHGHHHFHHHHHHHHHHHHHHFHHGGGGGHGGFHHHHHHHGGGGHHHHHFHGHHHGHHHFHHHHHHHHHHGHFFHHG4FHHHGGHHHHGGGHGGHHHHHHHHHHFCCGFB//?/...>..F..-.<--/0000000..---:...090;;00;;000//;000009000/00;0.....0.00000:0://000./000000/.9:;000:0900/0000000.9.9.
@M03495:530:000000000-LYBTV:1:2111:12584:4261 1:N:0:ACAGGAAA+TAGACAAT
GTCAGCATGTGAGCTTTGGAGTGAAATCTCTTGTCTTAAGGAATAAAGGAAAAAGATTCCGTCGGAGGCTCGGTGCTCTACAGGTTCAACCTTTGTACTCTATTATTGCCTCACATTCCATCTCTTGTGAAAATATATTTGATTGGCTTTTCTGCAGGTTGTTTGCCAGGACTTTCCAAGACCTCCACTAGAAAACACAATAAACTTTTTGGAAGCTGGACAACTATCTTCATTTTTCAGAAACAGTGAAC
+
DDDDCFFFFFFFGGGGGGGGGGHHHHHHHHHHHHHHHHHHHHHHHFHHHHHHHHGGHIIHHHHGGFGGGHGGGDGGHHHHHHFHHHHGHHHHHHHGHHHHHHHHHHHHHHHHHHHHHHHHGHHHHHHHHHHHGHHHHHHHHGHHHHHHHHHHHHGHHHHHHGHHHHHHHGHGHHGHHHHHHGFHHHHHHHHHHHHHHHHCGGHFHHHHHHGGHHHHHHHHHHFEGFGCGHFFFFFGGG0BFGGGGGFGGF:
@M03495:530:000000000-LYBTV:1:2111:22939:4262 1:N:0:ACAGGAAA+TAGACAAT
GTCAGCATGTGAGCTTTGGAGTGAAATCTCTTGTCTTAAGGAATAAAGGAAAAAGATTCCGTCGGAGGCTCGGTGCTCTACAGGTTCAACCTTTGTACTCTATTATTGCCTCACATTCCATCTCTTGTGAAAATATATTTGATTGGCTTTTCTGCAGGTTGTTTGCCAGGACTTTCCAAGACCTCCACTAGAAAACACAATAAACTTTTTGGAAGCTGGACAACTATCTTCATTTTTCAGAAACAGTGAAC
+
CCCCCFFFFFFFGGGGGGGGGGHHDHHHHHHHHHHHHHGHHHHHFHHHHHHHHHGGHHHHHIGGGGGGGGHGGEGGHHHHHHGHHHHHHHGHHHHHHHHHHGHHHHHHHHHHHHHHHHGGHHHHHHHHHHHHHHHHHHHHHFHHGFHHHFHHHHGGGHHHHGHHFHHHHGEFHHHHHGHHGHHHHHHHHHHFHDGHHGHGGDDGHHGFHHGGHGHHHHGFHHHAHGHHGHGGFFGGGF;;BBFGEFFGGGB
@M03495:530:000000000-LYBTV:1:2111:16913:4274 1:N:0:ACAGGAAA+TAGACAAT
GTCAGCATGTGAGCTTTGGAGTGAAATCTCTTGTCTTAAGGAATAAAGGAAAAAGATTCCGTCGGAGGCTCGGTGCTCTACAGGTTCAACCTTTGTACTCTATTATTGCCTCACATTCCATCTCTTGTGAAAATATATTTGATTGGCTTTTCTGCAGGTTGTTTGCCAGGACTTTCCAAGACCTCCACTAGAAAACACAATAAACTTTTTGGAAGCTGGACAACTATCTTCATTTTTCAGAAACAGTGAAC
+
CCCC@FFFFFFFGGGGGGGGGGHHHHHHHHHHHHHHHHHHHHHHHHHHHHHHHHGGHIHHHIHGGGGGGHHGGGGGGHHHGHHHHHHHHHHHHHHHHHHHHHHHHHHHHHHHHHHHHHHHHHHHHHHHHHHHHHHHHHHHHGHHHGGHHHHHHHGHHHHHHGHHGHHHHHHHHHHHHHHHHHHHHHHHHHHHHHHGHHHED=DGHHHHHHGGEGHGHHHHHHFHFHHHHGGGGGEGGGBBFFGGGGCBFG0
@M03495:530:000000000-LYBTV:1:2111:8886:4279 1:N:0:ACAGGAAA+TAGACAAT
GTCAGCATGTGAGCTTTGGTCCAGCCTGAGTCCTGGTTTATCAACGGCAAAATATAGATCGGAAGAGCACACGTCTGAACTCCAGTCACACAGGAAAATCTCGTATGCCGTCTTCTGCTTGAAAAAAAAAAAATACACAATGCCAGCCAGCTAATGCTTTGCTTGGTGATGACTAAATAGCTCATTACGTTCACTCCTATATGCTAGTATAATCCGCTCTCACTAACATACGCGTTAAAGTCTAGAGTTTA
+
CCCCCFFFFFFFGGGGGGGGGGHHHGHHGHHHHHHHHHHHHHHHHGGGGGHHHHHHHHHHHGGGGHHHHHHHGHHHGGHHHHHHHHHHHHHFHHHHHHHBGHHGGHHHGGEEHGHHHHHHHGHHHHGGGGG</0=111FA111111.>00.00000000000<00.0.0<0<000000000<00:000<//<00<0/0:00000000000000:0...<.<000<0:0000..---..000000000::00
@M03495:530:000000000-LYBTV:1:2111:14903:4287 1:N:0:ACAGGAAA+TAGACAAT
GTCAGCATGTGAGCTTTGGAATTAGTAAATTCGTTGACGACAGAAGGAGCAAGATAACGACCACAGGGGGGTGGTTTATCAACGGCAAAATATAGATCGGAAGAGCACACGTCTGAACTCCAGTCACACAGGAAAATCTCGTATGCCGTCTTCTGCTTGAAAAAAAAAACAAAAGAACAAACAGTGAGGACTCACAGGCCTGGTGTCCATGGACTAAGATACCCTACTACACTGCAGAACACGCTTCATAA
+
BBBBBFFFFFFFGGGGGGGFGGHHHHGGGHHHGHHHHHGEGGGHHHHHHHHHHHHHHHGGGGGHHHHEFGC<AGGGHHGHGFGGCGGGHHGFHGHHFHHGFGGHFFFHHHGAEGGGGGGGGGGGGGGGGGGGGGGGGBFFGFFFFFFFABFFFFFFFFFFFFFF=AF->...9./9../.....9//;./.9/////.9./;A/..9;//://://///////::.;//:/9//:////./..-...///:
@M03495:530:000000000-LYBTV:1:2111:18331:4322 1:N:0:ACAGGAAA+TAGACAAT
GTCATCATGTGAGCTTTGTAATTAGTAAATTCGTTGACGACAGAAGGAGCAAGATAACGACCACAGGGAGGGTGGTTTATCAACGGCAAAATATAGATCGGAAGAGCACACGTCTGAACTCCAGTCACACAGGAAAATCTCGTATGCCGTCTTCTGCTTGAAAAAAAAAATTATATCTATCATCCTACGTGACCCTACTTAAGCCCTCTGCTCAGGATTTCACACACACTACTCTGATCGACATTCGATCA
+
AAAAAFFFFBD3FGFGGGGGGGHH1FGFBFGFFBGHFHGAEEGGGHHFHHHHE0AGHHGGCGEHHHA/FE/E?EE>FHHFHFFHC/@EGHHHHHGHGFGC//F/00FFHHF@CCGF1GHFHGFBGFGFFHGHH0@FGDFEFGF?F0DGGGCH.FD1FGFCGC1DF@??-@./000;00099;009000;./.909/C.000;009./.-//;////;///;////9---//////////;->--/////;9
@M03495:530:000000000-LYBTV:1:2111:8551:4339 1:N:0:ACAGGAAA+TAGACAAT
GTCAGCATGTGAGCTTTGGAGTGAAATCTCTTGTCTTAAGGAATAAAGGAAAAAGATTCCGTCGGAGGCTCGGTGCTCTACAGGTTCAACCTTTGTACTCTATTATTGCCTCACATTCCATCTCTTGTGAAAATATATTTGATTGGCTTTTCTGCAGGTTGTTTGCCAGGACTTTCCAAGACCTCCACTAGAAAACACAATAAACTTTTTGGAAGCTGGACAACTATCTTCATTTTTCAGAAACAGTGAAC
+
CCCCCFFFFFFFGGGGGGGGGGGHHGHHHHHHHHHHHHHHHHHHHHHHHHHHHHGGHIIHHIHGGGGEGHHGFGGGHHHHHHHHGGHHHHHHHHHGHHGHHHHHHHHHHHHFHHFHHHHFHHHHHHHHHHHHHGHHHHHHGHHHHHHHGHHHHGHHHFGHHDHHHHGHHHHHHHHHHGGGHHHHHHHHHHHFGGHHHGHGH0GFFHFHHHGGFGHAGHFHHGHGHHHHHGGGGGGGGG;BFGGGGGGGGG0
@M03495:530:000000000-LYBTV:1:2111:21769:4347 1:N:0:ACAGGAAA+TAGACAAT
GTCAGCATGTGAGCTTTGGAATTAGTAAATTCGTTGACGACAGAAGGAGCAAGATAACACCACAGGGAGGGTGGTTTATCAACGGCAAAATATAGATCGGAAGAGCACACGTCTGAACTCCAGTCACACAGGAAAATCTCGTATGCCGTCTTCTGCTTGAAAAAAAAAACACAAGTTCAATACAACCACAATATCAGTCGTGATGTGTAGTGATACGCACGACATATAAATTATTACACTTGGTATATATA
+
BBBBBFFFFBFFGGGGGGGGGGHHHGGHBHHHGGGFHHGGGGGHFHHHHHHHHFFHHHHHGHEHHEGFEEEEFCGGHHHHHHHGGGGGHHFGHHGHHHHG/FFFHHFHHHGHHHGHHHHHHFHHFHHHHGHHFFHHF2@GGCDHBFFC/<GFHHHHHGHFHGFHCGCDG.C..:.;;00090900/99.9.09000000...//09009/;//9/;.;.--.--.////:/:///////9//////9////
@M03495:530:000000000-LYBTV:1:2111:13020:4423 1:N:0:ACAGGAAA+TAGACAAT
GTCAGCATGTGAGCTTTGGAATTAGTAAATTCGTTGACGACAGAAGGAGCAAGATAACGACCACAGGGAGGGTGGTTTATCAACGGCAAAATATAGATCGGAAGAGCACACGTCTGAACTCCAGTCACACAGGAAAATCTCGTATGCCGTCTTCTGCTTGAAAAAAAAAAATATAAAATAGATAAAAATCGCCAACCTGTCTTAGTTGCATTATGTCGATAACAATACCTCTACTACTAATCGCTGTCATA
+
ABCCCFFFFFFFGGGGGGGGGGHHHHHHHHHHGHHHHHGFGGGHHHHHHHHGHHHHHHGGGGGHHHHGGGGGEFGGGHHHHHHHGGGGGHHHHHHHHHHHGGGGHHHHHHHDHHHGHHHHGHHHHHHHHHGHHHGHHHBHHHFGHHHHGGGHGHHGHHHHHHHHHGGGEC-.9090000;00000000.9:...-../.000::0000000:00000....9:00000000::;0;000000.....0000
@M03495:530:000000000-LYBTV:1:2111:18727:4434 1:N:0:ACAGGAAA+TAGACAAT
GTCAGCATGTGAGCTTTGGAATTAGTAAATTCGTTGACGACAGAAGGAGCAAGATAACGACCACAGGGAGGGTGGTTTATCAACGGCAAAATATAGATCGGAAGAGCACACGTCTGAACTCCAGTCACACAGGAAAATCTCGTATGCCGTCTTCTGCTTGAAAAAAAAAAAAAAGCACTACCAGCTGACGACACACTGATACAGCCTAAGCACTGGTGTCTTTGGCAGATTTTTCAGCAGCGATAATGTAC
+
AABBBFFFFFFBFGGGGGGGGGHHHFGHGHHGGHHFHHGFGGGHGHGHHFHHHHHHHHGEGGGHEHHGEGEGEFGGGHHHFHHFFGGGFHHHHHHHHHHHEGGGHHHHHGHGHHFFHHHHFHHHGFHHHHFHHFHHHHFFFHGGHHHHGGGHGEGHHHHFGFFHHGGG?-:--;..//00;/99.9//...-;99.///;/:B//..9;/:/.//.;B./9//////9.9;////////..--...;////
@M03495:530:000000000-LYBTV:1:2111:18237:4476 1:N:0:ACAGGAAA+TAGACAAT
GTCAGCATGTGAGCTTTGGAGTGAAATCTCTTGTCTTAAGGAATAAAGGAAAAAGATTCCGTCGGAGGCTCGGTGCTCTACAGGTTCAACCTTTGTACTCTATTATTGCCTCACATTCCATCTCTTGTGAAAATATATTTGATTGGCTTTTCTGCAGGTTGTTTGCCAGGACTTTCCAAGACCTCCACCAGAAAACACAATAAACTTTTTGGAAGCTGGACAACTATCTTCATTTTTCAGAAACAGTGAAC
+
BBBBBFFFFFFFGCGGGGFGFG4GHGHHHHHHGHHHHGHGFDFHHFFBGHHHGGGEHHGHHFHGGGGGGHHGEGGFFFHHGHGHHHEHHGGHHHHHHGHHGHHHEGHHGHHCGHHGGHFHHGHHHGHHHH4GFGHHFHHHHEHHD0FGHHHHHHGHHHHHHGHHHHHGHHGHHFFHHHDHHGHHHEHH0F<FGFHEEHEAGG<DHFFGGHGGBGGHHHFFCGHHGHHEFGGGGGFFGGFFGGGGGFFFFGB
@M03495:530:000000000-LYBTV:1:2111:9308:4478 1:N:0:ACAGGAAA+TAGACAAT
GTCAGCATGTGAGCTTTGGTCCAGCCTGAGTCCTGGTTTATCAACGGCAAAATATAGATCGGAAGAGCACACGTCTGAACTCCAGTCACACAGGAAAATCTCGTATGCCGTCTTCTGCTTGAAAAAAAAAAAAATAACTCAAGTAAAGATTAGGATATCAGACTTCATAACTTAGCTCATAGATTCACAGATCATACATATGACATACAGGCTGTAGAACGTCTACAGGTCGCTTACAGACATGTCACGAT
+
CCCCCFFFFFFFGGGGGGGGGGHHHGHHHHHHHHHHHHHHHHHHHGGGGGHHHHHHHHHHHGCGGHHHHHHHGHHHFFGHHHHHHHHHHHHGHHHHHHHHHHHFFHHGHGFGHGHHHHHHHHHHGHGGGBB/>-011111111>1=1111000=0000=<000<000000:00;00000:000000000;0000090000000090000;/..:.00000.../.00:/;0--...09:0./:00900...
@M03495:530:000000000-LYBTV:1:2111:24275:4494 1:N:0:ACAGGAAA+TAGACAAT
GTCAGCATGTGAGCTTTGGAGTGAAATCTCTTGTCTTAAGGAATAAAGGAAAAAGATTCCGTCGGAGGCTCGGTGCTCTACAGGTTCAACCTTTGTACTCTATTATTGCCTCACATTCCATCTCTTGTGAAAATATATTTGATTGGCGTTTCTGCAGGTTGATTGCCAGGACTTTCCAAGACCTCTACTAGAAAACACAATACACTTTTTGGAAGCTGGACAACTATCTTCATTTTTCAGAAACAGGGAAC
+
>AAAA1FF1BF3A1GGAE1GFGC1A3AD33AGH1FHGHGF1GHH1DED1GFFHHGEBHEFFGAEEEEG?/0AE>EE1GFEEEGGB1BBDGHFBDG2@FGGEGHHDGH@1B@1BFFFBGBGHFGHB>DGFF2>GHB2EDGFBGF2100/?>B12>FHH0@DF0@F1??1F//<G11DG11<FGBF11<FFHHBB1FGAGH.DD/<<0DDGFC?BGBCFG/.;C.;/:0B9FBBFB00;FF000/9FF..;..
@M03495:530:000000000-LYBTV:1:2111:20849:4495 1:N:0:ACAGGAAA+TAGACAAT
GTCAGCATGTGAGCTTTGGAGTGAAATCTCTTGTCTTAAGGAATAAAGGAAAAAGATTCCGTCGGAGGCTCGGTGCTCTACAGGTTCAACCTTTGTACTCTATTATTGCCTCACATTCCATCTCTTGTGAAAATATATTTGATTGGCTTTTCTGCAGGTTGTTTGCCAGGACTTTCCAAGACCTCCACTAGAAAACACAATAAACTTTTTGGAAGCTGGACAACTATCTTCATTTTTCTGAAACAGTGAAC
+
AAAAAFFFF1331AEEGGGGFAEGFFGCHDG3FFGBEGHHFFF1AE1FG0BGHG/A1GFBG1F/AAE/A/GGC/>E11@FG1B0B@1FGBFG1@EGH2BG2BGDGFHFHBE1B?CFHHBGH1B>>EG>FGHFGHFGHHHHGDGH10CHHCHEH2FGBGFGBAHF0FFHB/F<F1F1FDFF0<CCBC<0<CCG11F0FCGCGBGDD00D0DCC/0/.::/GGHHHGGBCG0;0;F0;FG0;F9FGFGGFF00
@M03495:530:000000000-LYBTV:1:2111:11323:4539 1:N:0:ACAGGAAA+TAGACAAT
GTCAGCATGTGAGCTTTGGAGTGAAATCTCTTGTCTTAAGGAATAAAGGAAAAAGATTCCGTCGGAGGCTCGGTGCTCTACAGGTTCAACCTTTGTACTCTATTATTGCCTCACATTCCATCTCTTGTGAAAATATATTTGATTGGCTTTTCTGCAGGTTGTTTGCCAGGACTTTCCAAGACCTCCACTAGAAAACACAATAAACTTTTTGGAAGCTGGACAACTATCTTCATTTTTCAGAAACAGTGAAC
+
ABBBBFB@DDDFBGGCGD4GGEFGHFFGFBFGHHFHGHHHHHFCBFHHFBHHFCEFHBGFGHF00EG0EHGCEEE0BEHFBFGBHHHGHB1GBGFGDFFHBGGHHHDHFHFEGHHHHHBGHHHHHHHHHH4GGGFEGHHHHHHHHFFFFFGGHHFFHHHHFDEHFHHFHAGCGFHFHFFGHGCGHEHHHHG1<F0FGHCFH00GFGHHHGGGH0GHECCFHHF.CGBFG0;FF0F;BF0;9FGGEF;0FBC
@M03495:530:000000000-LYBTV:1:2111:20925:4540 1:N:0:ACAGGAAA+TAGACAAT
GTCAGCATGTGAGCTTTGGAGTGAAATCTCTTGTCTTAAGGAATAAAGGAAAAAGATTCCGTCGGAGGCTCGGTGCTCTACAGGTTCAACCTTTGTACTCTATTATTGCCTCACATTCCATCTCTTGTGAAAATATATTTGATTGGCTTTTCTGCAGGTTGTTTGCCAGGACTTTCCAAGACCTCCACTAGAAAACACAATAAACTTTTTGGAAGCTGGACAACTATCTTCATTTTTCAGAAACAGTGAAC
+
BBBBBFFFFFFFGGGGGGGGGGHGHHHHHGHGHHHHHHHHHHHHHHHHHHHGHHGGHHHHHHHGGGGGGHHFCEGGHHHHHHHHHHHHHHHHHHHFGHHHHHHHHHHHHHHHHHHGHHHHHHHHHHHHHHHFHHHHHHHHHHGHHHHGHHHHHGFHFHFGFFHGHHFHHGFHHHGHHHGHHGHHHHHHHHGHHGHHHGHGHGDGDBGHHHGGHHHEHHHHHGHGHHHHHHGGGGGGGGCFFGEGGGGFGGB
@M03495:530:000000000-LYBTV:1:2111:17336:4547 1:N:0:ACAGGAAA+TAGACAAT
GTCAGCATGTGAGCTTTGGAGTGAAATCTCTTGTCTTAAGGAATAAAGGAAAAAGATTCCGTCGGAGGCTCGGTGCTCTACAGGTTCAACCTTTGTACTCTATTATTGCCTCACATTCCATCTCTTGTGAAAATATATTTGATTGGCTTTTCTGCAGGTTGTTTGCCAGGACTTTCCAAGACCTCCACTAGAAAACACAATAAACTTTTTGGAAGCTGGACAACTATCTTCATTTTTCAGAAACAGTGAAC
+
CCCCCFFFFFFFGGGGGGGGGGHHHHHHHHHHHHHHHHHHHHHHHHHHHHHHHHGGHHIIHHHGGGGGGHHGGGGGHHHHHHHHHHHHHHHHHHHHHHHHHHHHHHHHHHHHHHHHHHHHHHHHHHHHHHGHGGFHHHHHHHHHHHGHHHHHHHHHGHHHHGHHHHHHHHHHHHHHHHGHHGHHHHHHHGHDGHHHHHHGHGHHHHHHHHFGFHFHHHHHGHHHHHHHHHGGGGGGGGCFFGGGGGFGGFC
@M03495:530:000000000-LYBTV:1:2111:14533:4575 1:N:0:ACAGGAAA+TAGACAAT
GTCAGCATGTGAGCTTTGGTCCAGCCTGAGTCCCTGGTTTATCAACGGCAAAATATAGATCGGAAGAGCACACGTCTGAACTCCAGTCACACAGGAAAATCTCGTATGCCGTCTTCTGCTTGAAAAAAAAAAAAAAATCATCTATTAAGTTATTAGAATGTAAACGTGTGGGCTCGTAAATAAAACGAGTTTAATGCACATATGCATTCTCATCATGATCGTTACGAGCTTCTATCTCTTCTTACGCCGAT
+
BBCCAFFFFFFFGGGGGGGGGGHHHGHHHHHHHHHHHHHHHHHHHHGGGGGHHGHHHHHHHHGGGGGGHHHHHGHHHGHHHHHHHGHHHHHHGHHHHHHHFHHGFGHHHHG/>GGHHHGHEGGGHHFGBDG<//<--./0=D0=0=000<000<000D00::000.../..../.-9...000000-....;00;;0000;9//////////9///////;;...9.:-.//9//://///:/9/9.9---
@M03495:530:000000000-LYBTV:1:2111:11857:4641 1:N:0:ACAGGAAA+TAGACAAT
GTCAGCATGTGAGCTTTGGACTGGTTTATCAACGGCAAAATATAGATCGGAAGAGCACACGTCTGAACTCCAGTCACACAGGAAAATCTCGTATGCCGTCTTCTGCTTGAAAAAAAAAAAAAGTACAAAATATAAATCAGGTGCACTCTAAGAATTCACGCCTCTGATCTCTACGCGATGTTACATTGGCTTATACATTAAGTCTACGCCGTCATATTGTCTTAAATGTACTATTACTGATCGATATGTTG
+
ABABAFFFF@FFFGGGGGGGGGHHHHHHHHHHHGGGGGHHHHHHHHFHECGGGGHGHHHHGHHHGHHHHHGHHHHHHHHECFBGGGHBGHHGGHGHHGGGGGHHFHHHEGFHHFGGG@?/<</<1?111<11<111111111111110<1100000=00<C.../0000;<000.----..00;00000//./0000000009;009.-;---..;/////////////99///////;//;....-/9//
@M03495:530:000000000-LYBTV:1:2111:16615:4676 1:N:0:ACAGGAAA+TAGACAAT
GTCAGCATGTGAGCTTTGGAGTGAAATCTCTTGTCTTAAGGAATAAAGGAAAAAGATTCCGTCGGAGGCTCGGTGCTCTACAGGTTCAACCTTTGTACTCTATTATTGCCTCACATTCCATCTCTTGTGAAAATATATTTGATTGGCTTTTCTGCAGGTTGTTTGCCAGGACTTTCCAAGACCTCCACTAGAAAACACAATAAACTTTTTGGAAGCTGGACAACTATCTTCATTTTTCAGAAACAGTGAAC
+
AABBBFFFFDFFGGGGGGGGGGHHGHHHHHHHHHHHHHHHHCFHHHFHGHHHHFGFHHGHGHHGGGGGGHGGGGGGHHHHHHHHHHHHHHHHGHHHHHHHHHHHBGHHFHHHHHHHHHBGGGHHHHGHHHFHHHHGHHHHHHHHHHEHHHHFHHHGHFHHEFHHHHHHHHHHHHHHHHHHHHGHHHHHHHFFGFGHHHHGHGFHHHHHHHGG/CCEHHBCHFHHHHHFHHGGGFFGFG;0BFBFGG09FF0
@M03495:530:000000000-LYBTV:1:2111:14850:4677 1:N:0:ACAGGAAA+TAGACAAT
GTCAGCATGTGAGCTTTGGAGTGAAATCTCTTGTCTTAAGGAATAAAGGAAAAAGATTCCGTCGGAGGCTCGGTGCTCTACAGGTTCAACCTTTGTACTCTATTATTGCCTCACATTCCATCTCTTGTGAAAATATATTTGATTGGCTTTTCTGCAGGTTGTTTGCCAGGACTTTCCAAGACCTCCACTAGAAAACACAATAAACTTTTTGGAAGCTGGACAACTATCTTCATTTTTCAGAAACAGTGAAC
+
CCCCBFFFFFFFGGGGGGGGGGHHHHHHHHHHHHHHHHHHHHHHHHHHHHHHHHGGHIIHGIHGGGGGEHHGGGGGHHHHHHHHHHFHHHHHGHHHHHHHHHHHHHHHHHHHHHHHHHHHHHHHHHGHHHHHHHHHHHHHHHHHHHHHHHHFHHGHHHHHHGHHHHHHHHHHHHHHHHHHHHHHHHHHHHHFFHHHHGHGHGGHHHHHHHGGHFHGGHHHHGHHFHFHHHGGGGGGGGBFGGGGGGFGEF0
@M03495:530:000000000-LYBTV:1:2111:12194:4703 1:N:0:AAAGGAAA+TAGACAAT
GTCAGCATGTGAGCTTTGGAGTGAAATCTCTTGTCTTAAGGAATAAAGGAAAAAGATTCCGTCGGAGGCTCGGTGCTCTACAGGTTCAACCTTTGTACTCTATTATTGCCTCACATTCCATCTCTTGTGAAAATATATTTGATTGGCTTTTCTGCAGGTTGTTTGCCAGGACTTTCCAAGACCTCCACTAGAAAACACAATAAACTTTTTGGAAGCTGGACAACTATCTTCATTTTTCAGAAACAGTGAAC
+
CCCCCFFFFFFFGGGGGGGGGGHHHHHHHHHHHHHHHHGHHHHHHHHHHHHHHHGGHHHHHHHGGGGGGHHGGGGGHHHHHHHHHHHHHHHHHHHHHHHHHHHHGHHHHGHHHHHHHHHHHHHHHHHHHHHHHHHHHHHHHHHHFHHHHHHHHHHHHGHHHGHHHHHHHHHHHHHHHHHHGHHHHHHHHHFHHHHHHHHGHGHFGHHHHHGGGHFGHHGHHHGGHHHHHHGGGGGGGGCBFGGGGGFFGGB
@M03495:530:000000000-LYBTV:1:2111:17837:4708 1:N:0:ACAGGAAA+TAGACAAT
GTCAGCATGTGAGCTTTGGAGTGAAATCTCTTGTCTTAAGGAATAAAGGAAAAAGATTCCGTCGGAGGCTCGGTGCTCTACAGGTTCAACCTTTGTACTCTATTATTGCCTCACATTCCATCTCTTGTGAAAATATATTTGATTGGCTTTTCTGCAGGTTGTTTGCCAGGACTTTCCAAGACCTCCACTAGAAAACACAATAAACTTTTTGGAAGCTGGACAACTATCTTCATTTTTCAGAAACAGTGAAC
+
BBBBAFFFFFFFFFGGGGGFGGHHHHHHHHHHGHHHHHEGGFECHGHHFHGFHHFEGHGHHHFCECAEEFEEEE>EEGHGHFGHGHBHFHFHHFHFHHGHHHHH4FHGFGG3GGHHHGHHHHHFHHHGHHEGHHHHHHHHHFEH30?GAGHHHHGFBHHGFGHHHHHHFE/<GHFGHEBFGGCFHGHHHHGBGGHFHHEEFH<0GHHHGHGCFHHHHHFGHHFECCGFBGFFGGGFFB9099BFBFCFF;0
@M03495:530:000000000-LYBTV:1:2111:18931:4732 1:N:0:ACAGGAAA+TAGACAAT
GTCAGCATGTGAGCTTTGGTCCAGCCTGAGTCCTGGTTTATCAACGGCAAAATATAGATCGGAAGAGCACACGTCTGAACTCCAGTCACACAGGAAAATCTCGTATGCCGTCTTCTGCTTGAAAAAAAAAAATGACTTCACATACTCCGCTGAAACACATCGGTAGCACCTGTATCTATATTCCTAGCTCCTCTCTGTCTCACGCCCTACGTACCTCACGACCTGCTACCCTGCAACCTTCTTCCGGGCTT
+
AB@ABFFFFFFFGGGFGGGFFGFGFGHHHHGHHHHFAFGCHHHHEEG2EGAFHFHEHHHHHG?CEFFHHHEA0GECFFGHHHFBFGDDGGHECCGHHHGFEHGEEGHFH?EECGGGHHHHFFH33FCGG///011<@111<11<?111...-.<<0/..00...<</00://000;00<0:0CC0<0/00/C/0/00000;;0.A.-;/9.9;..00/...--...//99;/.9.;/A//////:.--;-.
@M03495:530:000000000-LYBTV:1:2111:20881:4751 1:N:0:ACAGGAAA+TAGACAAT
GTCAGCATGTGAGCTTTGGAGTGAAATCTCTTGTCTTAAGGAATAAAGGAAAAAGATTCCGTCGGAGGCTCGGTGCTCTACAGGTTCAACCTTTGTACTCTATTATTGCCTCACATTCCATCTCTTGTGAAAATATATTTGATTGGCTTTTCTGCAGGTTGTTTGCCAGGACTTTCCAAGACCTCCACTAGAAAACACAATAAACTTTTTGGAAGCTGGACAACTATCTTCATTTTTCAGAAACAGTGAAC
+
BBBBBFFFFFFFFGGGGDGGGGHGGHHHHHHHHHHHHHHHHHHHHHHHHHHGHHGGHGHHHHHGGGGGGHHFGGGGHHHHHHFGHFHHHHHHHHHHHHHHHHHHFHHHFHHHHHHHGHHGHHHHHHHHHHHHHHHGHHHHHHHHHGHHHHHHHGHHGHHHHGHHHHHHGHHHHHHHGGHHHHHFHFHHHHHBHFFHHGHCG0<DGHHHHHGGHHHHHH/:CGHHHHHHGHGGGGGGGFBFGFFFFGGGGG0
@M03495:530:000000000-LYBTV:1:2111:22378:4782 1:N:0:ACAGGAAA+TAGACAAT
GTCAGCATGTGAGCTTTGGAGTGAAATCTCTTGTCTTAAGGAATAAAGGAAAAAGATTCCGTCGGAGGCTCGGTGCTCTACAGGTTCAACCTTTGTACTCTATTATTGCCTCACATTCCATCTCTTGTGAAAATATATTTGATTGGCTTTTCTGCAGGTTGTTTGCCAGGACTTTCCAAGACCTCCACTAGAAAACACAATAAACTTTTTGGAAGCTGGACAACTATCTTCATTTTTCAGAAACAGTGAAC
+
CCCCDFFFFFFFGGGGGGGGGGHHHGHHHHHCHHHHHHHHHHHHHHHHHHHHHHGGHIHHHHHGGGGGGHHGGFGGHHHHHHHGHHHHFHHHHHHHHHHHHHHHHHHHHHHGHHHHHHHHHHHHHHHHGHHHHHHFHGHHHHHHEGGHHHHHHHHHHGHHHGHHHHHHGGHGHHHHHHHBGGGGHGGHHHHHGHHHHGHGGGGHFHHHHHGGHFFAHHHHFHFCGHHFHHGGGGGGFB0909CGFB9BFF0
@M03495:530:000000000-LYBTV:1:2111:12010:4789 1:N:0:ACAGGAAA+TAGACAAT
GTCAGCATGTGAGCTTTGGAGTGAAATCTCTTGTCTTAAGGAATAAAGGAAAAAGATTCCGTCGGAGGCTCGGTGCTCTACAGGTTCAACCTTTGTACTCTATTATTGCCTCACATTCCATCTCTTGTGAAAATATATTTGATTGGCTTTTCTGCAGGTTGTTTGCCAGGACTTTCCAAGACCTCCACTAGAAAACACAATAAACTTTTTGGAAGCTGGACAACTATCTTCATTTTTCAGAAACAGTGAAC
+
BBBBBFFFFDBFGGGGGGGFFGGHHGHHHGHHHHHHHHHGH3GHHHHHGHHHHGGGHHHHHFGGGGGGGHGGFEEEHHHFHHCGHGHHHHHHGHDGGFGHHHHGFHHHFGHHHHHHHHHHHHHGHFHFHHHGFGHHGHHHHHHHBFHHHHFHHFGHHAGFFDHHFHHHF<FGHHBFHF?GFC?FGFHBGH11FGGBCHHCG0DBGHEGGHGGGFCGHHGHHGHGGFHGHHGGGGFFGG;C0FFGGG;CBF0
@M03495:530:000000000-LYBTV:1:2111:14390:4799 1:N:0:ACAGGAAA+TAGACAAT
GTCAGCATGTGAGCTTTGGTCCAGCCTGCGTCCCTGGTTTATCAACGGCAAAATATAGATCGGAAGAGCACACGTCTGAACTCCAGTCACACAGGAAAATCTCGTATGCCGTCTTCTGCTTGAAAAAAAACATAAGAGCTAACACCGGCCCAAGATGAGGCCAGGGAGAAGATCAGAATAGCACAATTCTGAACTCCATTCAAGAGCCATTATCTACTATGTCGGTTTTTGATGGGATAAACAATCAAGTA
+
AAAAAFFD1B3BGGGGFDGCGGFHFGHF0ABEGFFBGHHCFFHGEA/EE?EHHHFFFF2GHGGEFGH0CGHFG?HFHGBHGGD1@1B11FG@EGHCBHBG12BG/?EFDFE/@C/>2>>EHFFBF1B/<B//<11@1101?1?11//<--AA.<CD0=0/.<...<.;../:<00::00::0::C/009C000/0=9/0009000:/.90000;00000;00;-9-------;//-9/;BB//-///////
@M03495:530:000000000-LYBTV:1:2111:23043:4817 1:N:0:ACAGGAAA+TAGACAAT
GTCAGCATGTGAGCTTTGGAGTGAAATCTCTTGTCTTAAGGAATAAAGGAAAAAGATTCCGTCGGAGGCTCGGTGCTCTACAGGTTCAACCTTTGTACTCTATTATTGCCTCACATTCCATCTCTTGTGAAAATATATTTGATTGGCTTTTCTGCAGGTTGTTTGCCAGGACTTTCCAAGACCTCCACTAGAAAACACAATAAACTTTTTGGAAGCTGGACAACTATCTTCATTTTTCAGAAACAGTGAAC
+
BBCCCFFFFFFFGGGGGGGGGGHHHGHHHHHHHHHHHHHHHHHHHHHHHHHHHHGEHHIHHHHGGGGGGHHGGEEGHHHHHHHHHHHHGHHHGHHGHHHHHHHHHHHHHHGGHHHHHHHHHHHHHHHHGHHHFGHHHHHHHHHHFHHHHHHHHHHHHH@GHGHHFHHHHHHHHHHHGHHHHHHHHHHHHHEGHGGFHHHGHFDHHHFHHHFGHGFHHHHHHHHHHHHGHFGGGCFFFF;BFFFFGGCF090
@M03495:530:000000000-LYBTV:1:2111:6645:4862 1:N:0:ACAGGAAA+TAGACAAT
GTCAGCATGTGAGCTTTGGAGTGAAATCTCTTGTCTTAAGGAATAAAGGAAAAAGATTCCGTCGGAGGCTCGGTGCTCTACAGGTTCAACCTTTGTACTCTATTATTGCCTCACATTCCATCTCTTGTGAAAATATATTTGATTGGCTTTTCTGCAGGTTGTTTGCCAGGACTTTCCAAGACCTCCACTAGAAAACACAATAAACTTTTTGGAAGCTGGACAACTATCTTCATTTTTCAGAAACAGTGAAC
+
CCCCBFFFFF5FGGGGGGGGGGHHHFHHHHHGHHHHHHHHHGHHHHHHHHHHHHGGHHHHHHGEGGGEEHHGGEAEGHHGHHFGHHHHHHHGHHHHHHHHHGHHHGHHGHHGGFGHHHHHHHHHHHGHHHFHFHGHHEGGHGGHHGHHFHHHFBHFHGHGHGHHGFHHHGHHHFBGHFHGAGHHHHHGHHHGFF<CGFEFHGH0DGHHHHGGHHHEGHHFGCACFGGHHGGFFGFGG/;CF0;FEBF0CF:
@M03495:530:000000000-LYBTV:1:2111:11006:4894 1:N:0:ACAGGAAA+TAGACAAT
GTCAGCATGTGAGCTTTGGTCCACCTGATCCTGGTTTATCAACGGCAAAATATAGATCGGAAGAGCACACGTCTGAACTCCAGTCACACAGGAAAATCTCGTATGCCGTCTTCTGCTTGAAAAAAAAAAAAAAAATAAATAAATCTTAAAATCAAAAAATTAACATTCTAGTCAAAATAATTAATAAGTTAGAACAACCAATGTGCACATAGACATCGATAGACATTAATAGTAGTCAATCAACATCATGA
+
CDCCBFFFFFFFGGGGGGGGGGHHHHHHHHHHHHHHHHHHHHHGGGGGHHHHHHHHHHHGGGGHHHHHHHFHHHGHHHHHHHHHHHHHHGHHHHHHHHHHHGGHHHHGGGHGHHGHHHHHHHHHGGGGCCAA--<.0=0000=00000000000:00.-.0000000<0;0000000000000;0;000000000//....0000000000000000./...0000;090000:;00000000/0/0:000
@M03495:530:000000000-LYBTV:1:2111:24948:4924 1:N:0:ACAGGAAA+TAGACAAT
GTCAGCATGTGAGCTTTGGAGTGAAATCTCTTGTCTTAAGGAATAAAGGAAAAAGATTCCGTCGGAGGCTCGGTGCTCTACAGGTTCAACCTTTGTACTCTATTATTGCCTCACATTTCATCTCTTGTGAAAATATATTTGATTGGCTTTTCTGCAGGTTGTTTGCCAGGACTTTCCAAGACCTCCACTAGAAAACACAATAAACTTTTTGGAAGCTGGACAACTATCTTCATTTTTCAGAAACAGTGAAC
+
AAAA>FFDFDDDBFFGFGGGGGHEGHHHHHGHHFHHHFGHHBFFFGHGFCEFHFGGHFHBHHFEGGGGGE1EGEEEGGHHHBGFBG@@@FGFHHHGHFHHHGHH4FHHHEG33FHHH4B4BGGGHHHHB?4B?GFHHDFGFBGGDFGHAGGGFHBBCFHF@EHGFFFFHHAHGHHHHDGFAHCGH.>>GHF1F10FGAHGGDG0DFHHHHG?GFHHGHC.;0:.:C00CC0;CBFGGB0000999C99FF0
@M03495:530:000000000-LYBTV:1:2111:12664:4930 1:N:0:ACAGGAAA+TAGACAAT
GTCAGCATGTGAGCTTTGGAGTGAAATCTCTTGTCTTAAGGAATAAAGGAAAAAGATTCCGTCGGAGGCTCGGTGCTCTACAGGTTCAACCTTTGTACTCTATTATTGCCTCACATTCCATCTCTTGTGAAAATATATTTGATTGGCTTTTCTGCAGGTTGTTTGCCAGGACTTTCCAAGACCTCCACTAGAAAACACAATAAACTTTTTGGAAGCTGGACAACTATCTTCATTTTTCAGAAACAGTGAAC
+
AAAA1CFFBFDFGGGGGBGGG1BGGFHHHHHFHDGHFHHHGHHHFGFDDGF0FFEEFHGFFGHGCGAEFGHGCAFCGFHHFHBGHHHEGGGGHHHEHHHHGHGHBGHBFGHHBHFHHHGD>GHFFHHHHH2G1GHHHHHHHHHF10FGHHHGHGHHGFHHHGHHGHHFEGEHCFGHGHBGGFHHHGHHHFHFHDBGHHHGHBDFHHGHHFGGHHHHHGHHFHHHHCCGHGFBBFBFGGB0BBFFGGFFEF9
@M03495:530:000000000-LYBTV:1:2111:13950:4941 1:N:0:ACAGGAAA+TAGACAAT
GTCAGCATGTGAGCTTTGGAGTGAAATCTCTTGTCTTAAGGAATAAAGGAAAAAGATTCCGTCGGAGGCTCGGTGCTCTACAGGTTCAACCTTTGTACTCTATTATTGCCTCACATTCCATCTCTTGTGAAATTATATTTGATTGGCTTTTCTGCAGGTTGTTTGCCAGGACTTTCCAAGACCTCCACTAGAAAACACAATAAACTTTTTGGAAGCTGGACAACTATCTTCATTTTTCAGAAACAGTGAAC
+
BABCBFFFFFFFGGGGGGCGGGHHHHHHHHHHHHHHHHHHHHHHHHHHHHHHHGEGHHHHHHHGGGGEFHHGGFGGHHHHHHGGHHHHHHHHHHHHHHHHHHHHHHHHHHHHGHHHHHHHHHHHHHHHHFGHHHHHHHHHHHGHEFGHHHHHHHHGHHFGHGHHHGHHHEHFHHHHHHFHHGHHHGHHHHGBDDGHHGHGHDGDFHFHHHGGGGHGHGHHHHHFHHHGGHFFGGGGGG;FFGBFEGFFFF0
@M03495:530:000000000-LYBTV:1:2111:22619:4943 1:N:0:ACAGGAAA+TAGTCAAT
GTCAGCATGTGAGCTTTGGTCCAGCCTGAGTCCCTGGTTTATCAACGGCAAAATATAGATCGGAAGAGCAAACGTCTGAACTCCAGTCACACAGGAAAATATCGTATGCCGTCTTCTGCTTGAAAAAAAACAAACATATTCATAATAATTGGGAGACCATATGTTAATAAACTCGACCATCTTATCAATTGGTCTTGTTTCTCCAATATCTTTTTGTGTACCATGAGACTCTCTGATTGTGCTACTGCAAC
+
A3AA3CFF@DFFFCGCFFB45BBBGFGFHFH5AGFHFHHHGHFDHFDEGCGCFFBGFFDGHFFFE1GAFH3BGEH1?F@GGF5FGFDG33FB?ECFHEGF34FC11B34?/?>E/FGGBEGE033B0/><///</@11@222>211?<?111/////.01111=111=>1111>.<<--0/=00==00000/0;0:0;0/<;:0<::CC000000-//;00;000000;009;;0;90;00009000;/9/
@M03495:530:000000000-LYBTV:1:2111:7894:4979 1:N:0:ACAGGAAA+TAGACAAT
GTCAGCATGTGAGCTTTGGAGTGAAATCTCTTGTCTTAAGGAATAAAGGAAAAAGATTCCGTCGGAGGCTCGGTGCTCTACAGGTTCAACCTTTGTACTCTATTATTGCCTCACATTCCATCTCTTGTGAAAATATATTTGATTGGCTTTTCTGCAGGTTGTTTGCCAGGAGGATAGTGGGATTGTGCGTCATCCCTTACGTCAGTGGAGATGTCACATCAATCCACTTGCTTTGTAGACGTGGTTGGAAC
+
AAABAFFFBDFFGGGGGGGFGGHHFHFHHGH5GHHHHHHBGHHHHHF5GHCFHFEGHHHHHHHC?EA0EEAF?EECEFHGHHEHGHFBHBHFHHHHHHHGHHHHFHHHHHHGHHFFHHFGHHGHHHHGFGHFHGHHHHFHGHHGEGHHFFHHHFHHFFCGHGHHHHGHG/?F/EBFGGFA/.FHHHGHFGGDGH0GGHFBEHHG.DGCGEHHFGGBFHHGH:CGHBFFGFFBGGFGGGBC....:?ADBFB
@M03495:530:000000000-LYBTV:1:2111:12513:4983 1:N:0:ACAGGAAA+TAGACAAT
GTCAGCATGTGAGCTTTGGTTTATCAACGGCAAAATATAGATCGGAAGAGCACACGTCTGAACTCCAGTCACACAGGAAAATCTCGTATGCCGTCTTCTGCTTGAAAAAAAAAAAATACCGCCATAGCACTATCCCGCACTCCTGACACTCAAATCATTCGATCCCTACTATACCACTCTCTCTCCGGCACACCCTCACACCTGCTCCCTCTCGCCAGCCCTATCGACCCATATCCACAATCTCTACTACC
+
CBCCCFFFFFFFGGGGGGGGGGHHHHHHGGGGGHHHHHHHHHHHGGGGHHHGHHHGHHHGHHHHHHHHHHHHHHGHHHHHHHGHHHGGHHHHGGGGGHHHFHGFGHHHHGGGCGD/=>22/////11111=11=01.---</<000<000/<<0000000000../00.:0000<000/000000/.----/.......0:.//:090.///;9.-.-...//00..---.//990000;00:09000009
@M03495:530:000000000-LYBTV:1:2111:24772:4986 1:N:0:ACAGGAAA+TAGACAAT
GTCAGCATGTGAGCTTTGGTCCAGCCTGAGTCCCTGGTTTATCAACGGCAAAATATAGATCGGAAGAGCACACGTCTGAACTCCAGTCACACAGGAAAATCTCGTATTCCGTCTTCTGCTTGAAAAAAAAAAAATAAAGTCAAACTAAATAAGAACATTCGTACCACAGATGGGAGAGACAAACTCGTAACTTGCACTCACAAGAACAGTACCGACAGGCGGCCTCTTGCTTGAAACTAACACTAACGTTT
+
>AA?AFFFFFFF1CEGGBBAF1FGBAFHCBGGGGDFHHHCB1A2AF0/EE/EGE1EDGFGG/EEFAFFBEFHGEGHB/1BB1BGHCB1@BGB?ACC0GCFF2BG/EG122010>?22BFGHF0GG1GGCG@//>0?D111111F11><1F<11110<1100//..=C../00<./..:.////.00.....0090000/;/90./;///0000..;--;9----;-//:/9//-/;/;/:///////---/
@M03495:530:000000000-LYBTV:1:2111:17094:5015 1:N:0:ACAGGAAA+TAGACAAT
GTCAGCATGTGAGCTTTGGAGTGAAATCTCTTGTCTTAAGGAATAAAGGAAAAAGATTCCGTCGGAGGCTCGGTGCTCTACAGGTTCAACCTTTGTACTCTATTATTGCCTCACATTCCATCTCTTGTGAAAATATATTTGATTGGCTTTTCTGCAGGTTGTTTGCCAGGACTTTCCAAGACCTCCACTAGAAAACACAATAAACTTTTTGGAAGCTGGACAACTATCTTCATTTTTCAGAAACAGTGAAC
+
BBBBBFFFFFFFGFGGGGGGGGHHFHHHHHHHHHHHHGHHHHHHHHHHHHHHHGGGHHHHHHHGGGGGEHHFFGGGHHHHHHHHHHHHHHHHHHHHHHHHHHHHHHHHFHHGHHHHHHHFHHHHHHHHHHFHHHHFGHHHHFFHGAGHHHHHHHHHGHHHFGHHHHFHFHHHHHGHHHGFHHHHHHHHHHFGDHHFHHGEHHFHHHHHHHGGFCBHHHG.GHHGHHHGHHGGFFFGGGCFGEFFBFCFFG0
@M03495:530:000000000-LYBTV:1:2111:24792:5051 1:N:0:ACAGGAAA+TAGACAAT
GTCAGCATGTGAGCTTTGGAGTGAAATCTCTTGTCTTAAGGAATAAAGGAAAAAGATTCCGTCGGAGGCTCGGTGCTCTACAGGTTCAACCTTTGTACTCTATTATTGCCTCACATTCCATCTCTTGTGAAAATATATTTGATTGGCTTTTCTGCAGGTTGTTTGCCAGGACTTTCCAAGACCTCCACTAGAAAACACAATAAACTTTTTGGAAGCTGGACAACTATCTTCATTTTTCAGAAACAGTGAAC
+
BBBBBFFFFFFFGGGGGFGGGGFFDFHBGFFGHHHHHHHHHHGHHHEHGGHHHHGGHHHEHHHEGGGFGGHGGGG0FDEGGHHHH3GFFGFHHHGGHHGHHHHHHHHHHHHEHHHHHHHFHHHHHHHHG?FD3FFHHGHHHHHGH0CFFHHHHHHHGHGGHGHHEGGFHHEHHHHHDGHHHHHHGEFHHEGBGFHHEFEEHGHEHHHHFHGGHBFEHHGGGBAGFFH0GHFGGGGFGFCFGFFBFFBBBB0
@M03495:530:000000000-LYBTV:1:2111:11891:5058 1:N:0:ACAGGAAA+TAGACAAT
GTCAGCATGTGAGCTTTGGAATTAGTAAATTCGTTGACGACAGAAGGAGCAAGATAACGACCACAGGGAGGCTGGTTTATCAACGGCAAAATATAGATCGGAAGAGCACACGTCTGAACTCCAGTCACACAGGAAAATCTCGTATGCCGTCTTCTGCTTGAAAAAAAAAAAAAACGGTTCACTGCATCAATCTTTCGATGTACACCCACAGATAATAAAACTCTGTGCACCGTACATGGCGCAGATGTTCG
+
?ABBCFFFFFFFGGGGGGGGGGHHHHHHHHHHGHHHHHGGGGGHHHGHFHHHHHHHHHGGGGGHHHHGGGGGHHGHHHHHHHHHGGGGGHHHHHHHHHHHGGFGHHHHHFHGHHHGHHHHHHHHHHHHHHGHHHHFHHHGHHGGHHHGGFGHGFHFGHHGFHHHH-EGC---:-.-....9;;000;0090B:000..00.00:0;.;...09000000000:0000009/-9.;.00/.-.-9-000099
@M03495:530:000000000-LYBTV:1:2111:11005:5061 1:N:0:ACAGGAAA+TAGACAAT
GTCAGCATGTGAGCTTTGGTGCCGCCCTGGTTTATCAACGGCAAAATATAGATCGGAAGAGCACACGTCTGAACTCCAGTCACACAGGAAAATCTCGTATGCCGTCTTCTGCTTGAAAAAAAAAAAAAACAAAACCGACAACGACACATCTATAATCTCTATGCCAAACAAAACCTTAAACTTACATAGCAGCCTCAAATCACGGTGACGTTAACTATCTAACGTATTTCCATCTGGTAGACATACGATGT
+
ABCBBFFFFFFFGGGGGGGGGGHGGGGGHHGHHHHHHHHGGGGGHHHHHHHHHHHGGGGHHHHHHHGHHHGHHHHHHHHHHHHHHGHHHHHHBGHHHGGHFHHGGFHGHHF4FGHHHHHHGGG<</>--<......-<---.-:-:-/00;0000;90000000090/.;...../000;000;9:////;//.;/;//////...../.:././/;///;/:././//9///////9///////;.;9..
@M03495:530:000000000-LYBTV:1:2111:17241:5075 1:N:0:ACAGGAAA+TAGACAAT
GTCAGCATGTGAGCTTTGGAGTGAAATCTCTTGTCTTAAGGAATAAAGGAAAAAGATTCCGTCGGAGGCTCGGTGCTCTACAGGTTCAACCTTTGTACTCTATTATTGCCTCACATTCCATCTCTTGTGAAAATATATTTGATTGGCTTTTCTGCAGGTTGTTTGCCAGGACTTTCCAAGACCTCCACTAGAAAACACAATAAACTTTTTGGAAGCTGGACAACTATCTTCATTTTTCAGAAACAGTGAAC
+
BBBABFFFFFFFGGGGGGGGGGHGHHHHHHHHHHHHHHHHGFHHHHHHHHGHHFGEHIHHHHHGGGGGGHEGCGGGHHHHHHHHHHHGFHHHHHHHGHHHHHHHHHHHHHHGGHHHHHHHHHHHHHHHHEGHHGHHHHHHGEHHHHEHHHHHHHHHFHHHHGHHFHHHHGHGHHGGGGHHHHHHHHHHHHHHHFHGHHGEHGGHGHHHHHGGGHHHHHHGHFFEHGHFHHGGGGGGGG;B0FFGFFCBGG0
@M03495:530:000000000-LYBTV:1:2111:23482:5083 1:N:0:ACAGGAAA+TAGACAAT
GTCAGCATGTGAGCTTTGGAATTAGTAAATTCGTTGACGACAGAAGGAGTAAGATAACGACCACAGGGAGGGTGGTTTATCAACGGCAAAATATAGATCGGAAGAGCACACGTCTGAACTCCAGTCACACAGGAAAATCTCGTATGCCGTCTTCTGCTTGAAAAAAAAAAAAATATCTATTATAGGGGCACAACCTATCACAACCAGTCACTCAAAATTCAGTTCACTATATCAGTCTACACAACTAATCA
+
AAAAAFFFFDFBBGGGGGGGGGHHFDFHFHHHGCGHGHGFEFGFHHHHGHHHHGHHGHGGGGGHHHHGGGCEEFGGGHHFHGEGECCE/EBGFBGFFHHEDDF/EFFFHHHEGC2FFDGHHFCGGHHGFHDHGAFGF<FGGG<AGGHFFE-GEBGHHHHHHHFF.CCCG--9-9000;0B00;;00..--9.9..9///99:/:9.:9;////;9///////;9;//B/B//9//9//;;/;/9.//;///
@M03495:530:000000000-LYBTV:1:2111:20957:5091 1:N:0:ACAGGAAA+TAGACAAT
GTCAGCATGTGAGCTTTGGTCCAGCCTGAGTCCTGGTTTATCAACGGCAAAATATAGATCGGAAGAGCACACGTCTGAACTCCAGTCACACAGGAAAATATCGTATGCCGTCTTCTGCTTGAAAAAACAAAATATTCATAAAAATTGGTTGAACAAATTTTAATAAACACGACACTTTGATCAATTAGGCTTTTCGTTCCAATATAATTGTGATTAACATGATATCGTCTTATCGTGTAACAGCAATGTTT
+
AAA>A11DFFFF11GFDGGFGCFF0FFBGFHHBFFCFGHCHDDDBE//AFACF1F2ADBAECFG?GGHCFC0/0>B?GGHHHFHFBF@@B@EEAGGHFH1BB?F00B2BE>/BFF2111BBFF110///?0B1F2>2>2FFGF1G111>?AG21?0??D1<GCGGFGH1F.@---11<00=0DFGBG00<0</00-;/:/;0;CC00CCB00;C00:C9;/000;9.:9;.;BF.BF./0;00./CFF90;
@M03495:530:000000000-LYBTV:1:2111:17606:5094 1:N:0:ACAGGAAA+TAGACAAT
GTCAGCATGTGAGCTTTGGAGTGAAATCTCTTGTCTTAAGGAATAAAGGAAAAAGATTCCGTCGGAGGCTCGGTGCTCTACAGGTTCAACCTTTGTACTCTATTATTGCCTCACATTCCATCTCTTGTGAAAATATATTTGATTGGCTTTTCTGCAGGTTGTTTGCCAGGACTTTCCAAGACCTCCACTAGAAAACACAATAAACTTTTTGGAAGCTGGACAACTATCTTCATTTTTCAGAAACAGTGAAC
+
BABCBFFFFFFFGGGGGGGGGGHHHHHHHGHHHHHHHHHHHFHHHHHHHHHHHHGFHHIHHIHGGGGGGHHGCGGGHHGHHGHHHHHHHHHHHHHHHHHHHHHHHHHHHHHHHHHHHHGHHHHHHHHFHHHGHHHHHHHHHGHHGFHHHHHHHHHHHHHHHGHHHHHHHEFHHHHHHHHHHHHHHHHHHHHEGDGHHGHGHG<GHHHHHHGFHHHEHHHEHGHHHHHHHHGGGGGGGG;BCBFFGGBGGGB
@M03495:530:000000000-LYBTV:1:2111:22256:5112 1:N:0:ACAGGAAA+TAGACAAT
GTCAGCATGTGAGCTTTGGAATTAGTAAATTCGTTGACGACAGAAGGAGCAAGATAACGACCACAGGGAGGGTGGTTTATCAACGGCAAAATATAGATCGGAAGAGCACACGTCTGAACTCCAGTCACACAGGAAAATCTCGTATGCCGTCTTCTGCTTGAAAAAAAAAAAACATGGCAAGTTGATGAATTATGCTTGTTAGCTCAATTTCATTTAGATTAATCTGTGTATGAGTGGCTGGTACGTATTTT
+
BBBBBFFFDFFFGGGGGGGFGGHHHHHHHHHEFAFFHHGFGGGHHHHFGHHGHHHFHHGGGGGGHHHEGGGGEECGGHGHHHGHGGGGGHHHGHHHHHHHGGGDCGHHHH0>GEHGHHFHHGHGHGHHHGGHFFFGHH1FGHFDFHE<@GGHEFHHEGHG0CDF.<@FCF;:.90//./0.9909000000;09000/./////;;B/////;//;//;////////9/////9//;;.9A///;999B/B
@M03495:530:000000000-LYBTV:1:2111:16835:5169 1:N:0:ACAGGAAA+TAGACAAT
GTCAGCATGTGAGCTTTGGTCCGCCTGGTTTATCAACGGCAAAATATAGATCGGAAGAGCACACGTCTGAACTCCAGTCACACAGGAAAATCTCGTATGCCGTCTTCTGCTTGAAAAAAAAAAAAACAGTAAACACAATCCTAATGGACTAACCTCATCGCATAAACAACAAGTTAACTCAGCTATGCATATATCGCACTAAAACAATTCATCACCCATCTTTTTAACTATTACTCGATATACTGTGTCTT
+
CCCCCFFFFFFFGGGGGGGGGGGGGGHHGHHHHHHHHGGGGGHHHHHHHHHHHGGGGHHHHHHHGHHHGHHHHHHHHHHHHHHGHHGHHHHFHHHGGHHHHGGGHGHHHHHHHHHHEHGGDGG////.0111<110..<1<1>1=110<0/00.=/0<10....:101..../11111<1<00<11101111:1<...-9<00:0.<<1<1<B1</..</11110.0111111111.9/.-<<11111<11
@M03495:530:000000000-LYBTV:1:2111:14071:5175 1:N:0:ACAGGAAA+TAGACAAT
GTCAGCATGTGAGCTTTGGAGTGAAATCTCTTGTCTTAAGGAATAAAGGAAAAAGATTCCGTCGGAGGCTCGGTGCTCTACAGGTTCAACCTTTGTACTCTATTATTGCCTCACATTCCATCTCTTGTGAAAATATATTTGATTGGCTTTTCTGCAGGTTGTTTGCCAGGACTTTCCAAGACCTCCACTAGAAAACACAATAAACTTTTTGGAAGCTGGACAACTATCTTCATTTTTCAGAAACAGTGAAC
+
CCCCCFFFFFFFGGGGGGGGGGHHHHHHHHHHHHHHHHHHHHHHHHHHHHHHHHGGHIHHHIHGGGGGGHHGGGGGHHHHHHGHHHHHHHHHHHHHHHHHHHHHHHHHHHHHHHHHHHHHHHHHHHHHHGHHHHHHHHHHHGHHHFHHHHHHHHHHHHHHHGHHHGHHHGHHHHHHHHHHHHHHHHHHHHHHHHHHHHHEGGGHHHHHHHGGFHHHHHHHHHHGHHGHHHGGGGGFGGBBFFGGGGBFGG0
@M03495:530:000000000-LYBTV:1:2111:25017:5191 1:N:0:ACAGGAAA+TAGACAAT
GTCAGCATGTGAGCTTTGGAGTGAAATCTCTTGTCTTAAGGAATAAAGGAAAAAGATTCCGTCGGAGGCTCGGTGCTCTACAGGTTCAACCTTTGTACTCTATTATTGCCTCACATTCCATCTCTTGTGAAAATATATTTGATTGGCTTTTCTGCAGGTTGTTTGCCAGGACTTTCCAAGACCTCCACTAGAAAACACAATAAACTTTTTGGAAGCTGGACAACTATCTTCATTTTTCAGAAACAGTGAAC
+
BBBBBFFFBFFFGGCGGGGGGBGHFGHHHHHGHHHHHHGHCHHHHHHGGHHHHHGGHHHGGGHGGGGGGGHGGGGFFHHGHHGHHGHHHHHHFHHBGHHHHHFHFHHHHHHGHHGHHHHGHHHHHHFFB4BG3GHHHHHHHHHGHHEGHGFGHHGDBGCFHGHHGHHHHHHHGHHHEFGHFGFFHHGHHHH1FGGFHHHGEFBFGGHGFFGGHGBGGHCCGHFHBCHHEHFFGGGEFFBF0FFFGGFGGFC
@M03495:530:000000000-LYBTV:1:2111:20085:5204 1:N:0:ACAGGAAA+TAGACAAT
GTCAGCATGTGAGCTTTGGAGTGAAATCTCTTGTCTTAAGGAATAAAGGAAAAAGATTCCGTCGGAGGCTCGGTGCTCTACAGGTTCAACCTTTGTACTCTATTATTGCCTCACATTCCATCTCTTGTGAAAATATATTTGATTGGCTTTTCTGCAGGTTGTTTGCCAGGACTTTCCAAGACCTCCACTAGAAAACACAATAAACTTTTTGGAAGCTGGACAACTATCTTCATTTTTCAGAAACAGTGAAC
+
AA3AAFFFBFBFFGGGGGGGGFGFBFHHHHHGHHHHHHHHHHHFFHHHGEHFFHEFFHFDHHHGCEGCFCGGGGGCHHHHGHGGHHHDGHHHHHHHGFGGGGHHDGHHHGGC?GGFHGHFFHHFHHBEGGHHGHGHHHDGHFGFDFGCHHHHGFBDHHGFGDEHGHHHGHFCGCHHHE1FCF0>GCHHHFFD<FFFHFGC<<<DGHHHHHCGH=CEHGFFGHHAGFF:C0FBFGG0BB09FBB9FF09BF0
@M03495:530:000000000-LYBTV:1:2111:12282:5239 1:N:0:ACAGGAAA+TAGACAAT
GTCAGCATGTGAGCTTTGGATGGTTCTGGTTTATCAACGGCAAAATATAGATCGGAAGAGCACACGTCTGAACTCCAGTCACACAGGAAAATCTCGTATGCCGTCTTCTGCTTGAAAAAAAAAAAACTAAAAAAACATAAAATAATACAACTAATTCAACGAAGCAACATAAGAAAATAATCACACGTATACAAATCTGGATGCTATTCTACTAACAATAGAGAATGAATATCATAAGTATAGCACTTAAA
+
DDDDDFFFFFFFGGGGGGGGGGGHHHHHHHHHHHHHHHGGGGGHHHHHHHHHHHGGGGHHHHHHHGHHHGHHHHHHHHHHHHHHGHHHHHHH3GHHGGHHHHGEGHGHHHHFGHGHHGHGGGCDB//1?1111/-.<11=1=110000000000=000=0....-</.</<0000//0<:000:00-.<00<000000000<0/000<0000000::00000000000<0000000000000000000000
@M03495:530:000000000-LYBTV:1:2111:21504:5252 1:N:0:ACAGGAAA+TAGACAAT
GTCAGCATGTGAGCTTTGGAGTGAAATCTCTTGTCTTAAGGAATAAAGGAAAAAGATTCCGTCGGAGGCTCGGTGCTCTACAGGTTCAACCTTTGTACTCTATTATTGCCTCACATTCCATCTCTTGTGAAAATATATTTGATTGGCTTTTCTGCAGGTTGTTTGCCAGGACTTTCCAAGACCTCCACTAGAAAACACAATAAACTTTTTGGAAGCTGGACAACTATCTTCATTTTTCAGAAACAGTGAAC
+
BBBBBFFFFFFFGGGGGGGGGGHGHHHHHGHHGHHHHHHHHHHHHHEHHHHHHHGGHHHHHHHGCEGGGHHGGGGGHHHHHHFHHHHHHHHHHHHHHHHHHGHHHHHGHHHFHHHHEHHFHHHHHHHHHHGHFFHHHHHHHBHHHHHHHHHHHHHHHHHHHGHHHHHHHEGHHHHHGHGHGHHHHHHHHHHEHFFGHHGEG<<GHHHHHHGGFGFEHHHHHHHHHHGHGHGGGGFGGG0;B0BFFGFFGG0
@M03495:530:000000000-LYBTV:1:2111:8071:5263 1:N:0:ACAGGAAA+TAGACAAT
GTCAGCATGTGAGCTTTGGACTGGTTTATCACGGCAAAATATAGATCGGAAGAGCACACGTCTGAACTCCAGTCACACAGGAAAATCTCGTATGCCGTCTTCTGCTTGAAAAAAAAAAGAATACTAAACCTTCTAGATCTTCTGAATAATTGGTTGAAGTGTTATCAATAACCACGACAGCATGATACTTTAGGAGTGATGATCCTATATACTTGGTGCTCACATGTGTCCGTTTCCTAGAAACATTTTCT
+
BABAAFFFFFFFGGGGGGGGFGHHHHHHFHFHGGGGGCGHHHHFFHFHGGGDHHHHHGHGGEFGHDHHHHHHHHHHHHGHEHFHHG3DGHFEHH4GGGGHGHHHEHHHFFFDFE?ECB?/022@FFHGG@<2@2F111111111111?11?111<.011>1<>1<=111100/0..----./;00000000;;00/:.0:00000000CCB0;0099.000;;0;00900;..0//000;//////;////
@M03495:530:000000000-LYBTV:1:2111:19080:5273 1:N:0:ACAGGAAA+TAGACAAT
GTCAGCATGTGAGCTTTGGTCCAGCCTGAGTCCTGGTTTTCAACGGCAAAATATAGAACGGAAGAGCACACGTCTGAACTCCAGTCACACAGGAAAATCTCGTATGCCGTCTTCTGCTTGAAAAAAAAAAAAAAAAATACAGTACAAAACAACAGCGCGGGACACAATGTTCTGGATGGATATGGTAAGTGCCATTTAGGTGCAATCGATTCTGAGACGCCGCCTCTGTATGCGCGTGACGCAGCATACAA
+
BBBBBFFFFFFFGGGGGGGGGGHHHGHHGHFHHHHHGHHGHHHGGGGGGHHHHHHHHHHGGGGGGHHHHHHGFHHGFFHHHHFGHHHHFHGHHHHHHBCFHFGEHHHHGEECFHHHHGHGHHHHEGGG/C//-----.<<<DG0000:......:.--;--:-.;;.0/:///;////.///:///;////://///////9/////;9.9/;/////.-;---..;/////:..-9-.;.:-;-./////
@M03495:530:000000000-LYBTV:1:2111:10989:5293 1:N:0:ACAGGAAA+TAGACAAT
GTCAGCATGTGAGCTTTGGAGTGAAATCTCTTGTCTTAAGGAATAAAGGAAAAAGATTCCGTCGGAGGCTCGGTGCTCTACAGGTTCAACCTTTGTACTCTATTATTGCCTCACATTCCATCTCTTGTGAAAATATATTTGATTGGCTTTTCTGCAGGTTGTTTGCCAGGACTTTCCAAGACCTCCACTAGAAAACACAATAAACTTTTTGGAAGCTGGACAACTATCTTCATTTTTCAGAAACAGTGAAC
+
BBBBBFFFFFFFGGGGGGGGGGHHHHHHHHHHHHHHHHHHHHHHHHHHGHHHFAEEFHGGHHHGGGGEEHFGCEGGHHHHHHHHHHHGFHHHHHHGHGHHHHHHHHHGHHHHHHHHHHHGHHHHHHHHHHHHHHHHHHHHHGHHFCFGHHHHHHHHBFHHHGHHHHHHHGEHGFGHHFHHFGHHHAGHHGGFBFFFHFECDDGDDFGHHHGGH0GEBC/AGHHEHFGHBGFGGGGGFG;009BFGB0BFFB
@M03495:530:000000000-LYBTV:1:2111:16026:5303 1:N:0:ACAGGAAA+TAGACAAT
GTCAGCATGTGAGCTTTGGAATTAGTAAATTCGTTGACGACAGAAGGAGCAAGATAACGACCACAGGGAGGCTGGTTTATCAACGGCAAAATATAGATCGGAAGAGCACACGTCTGAACTCCAGTCACACAGGAAAATCTCGTATGCCGTCTTCTGCTTGAAAAAAAAAAAAAAAACAAACCGAAAACAACCCAAAATATTTTGATACAGCATCGACAGACACAGCAACACATAGAATGTAATCTAGTGAA
+
CCCCDFFFFFFFGGGGGGGGGGHGHHHHHHHHGHHHHHGGGGGFHHHGHHHHHHHHHHGGGGGHHHHGGGGGHHGHHHHHHHHHGGGGGHHHHHHHHHHHGGGGHHHHHHHGHHHGHHHHHHHHHHHHHHGGHHFHHG=GHHGGHHHHGGFHGHHGHHHH<GHHHGCGG@:@--<-.<....-----:.<.......<<0:00:.:00<00:00./-.-/./</..//..<.000:::000000:00000<
@M03495:530:000000000-LYBTV:1:2111:16313:5315 1:N:0:ACAGGAAA+TAGACAAT
GTCAGCATGTGAGCTTTGGACTCCTGACTGGTTTATCAACGGCAAAATATAGATCGGAAGAGCACACGTCTGAACTCCAGTCACACAGGAAAATATCGTATGCCGTCTTCTGCTTGAAAAAAAAAAAAAAAACAACACAAATACCGACAGTAGAGGATGAATAACACAATGTATGGGTAGTACATCAATATGATGTTATGTACAGCAGTCTCTAACGATAATGAATTCGCCGATAATGGCGTTGTGATGTG
+
1A1AA1DF1FFBGGGCFGFCGFCAGC1GDDEGEHGHHFGHEGC//BBF1FDGFDDHE/AEHCHE0GAFECAF1DGFGHEHDD1@1BEHG0FB>11B@FFFHHH@/?E>FDE1BFGB01EGFE//>>BCCC@C.........0000..---;0000/.///000000/..000000/.909000000090090000000;/;////;--///////9--9--//;//;/--------///---;---/////
@M03495:530:000000000-LYBTV:1:2111:15950:5318 1:N:0:ACAGGAAA+TAGACAAT
GTCAGCATGTGAGCTTTGGATGGTTCTGGTTTATCAACGGCAAAATATAGATCGGAAGAGCACACGTCTGAACTCCAGTCACACAGGAAAATCTCGTATGCCGTCTTCTGCTTGAAAAAAAAAAGAATTGGTACGCAGAAAAGGAATGTTTTGAAAGCCTCAGTAAAGAGAGCGCTATGTTCTAGTCAATTCGGAAGCTGTACATCTCTGACGAGTGGAGCCTCTCAGGCCAGCATAGTGAAGTGCCAGGC
+
BBBBBFFFFFBDGGGGGGFGGFGHHHHHHHHHHHHHHHGCGGGHHGHHFFEGHHG?GGHGFHHHHGGHHGAGGGHHGHHHHHDGEHGEHHHDFGFHGDHFHGCGGHGHGHHGEHGGD?FCGC/</<@@222222///<>G100>0><11=D00.1<1/.</<GF0=00=//.:-:C-:0<G0000000;00;.9:9A.00009BC00909909.-:..0.../.9;;://.....//;;////9;////..
@M03495:530:000000000-LYBTV:1:2111:12783:5337 1:N:0:ACAGGAAA+TAGACAAT
GTCAGCATGTGAGCTTTGTAACACAGGGAGGGTGGTTTATCAACGGCAAAATATAGATCGGAAGAGCACACGTCTGAACTCCAGTCACACAGGAAAATCTCGTATGCCGTCTTCTGCTTGAAAAAAAAAAAAAAACAAAAACGATGAATTTTAGACGTCGTACACGACTGACAAGCTCAGTATTGCGAGAATGGCTAGTAGCCTACTAATCGGATTATGATATGCAATATAAGCTGAAGATATCATATACA
+
CCDCDFFFFFFFGGGGGGGGGGHHHHHGFGGGGGGGGHHHHHHHGGGGGHHHHHHHHHHHGGGGHHHHHHHGHHHGHHHHHHHHHHHHHHGHHHHHHHGHHHGGHHHHGGGHGHHHHHHHHHHHHGGGGF>-<<-..<....-...1:<<111/0<...--<..1.--..0001..:00/111111.---.010</0.<11:010/01110.....0:1:1111111<1111101000<:11111111111
@M03495:530:000000000-LYBTV:1:2111:9703:5435 1:N:0:ACAGGAAA+TAGACAAT
GTCAGCATGTGAGCTTTGGAATTAGTAAATTCGTTGACGACAGAAGGAGCAAGATAACGACCACAGGGAGGGTGGTTTATCAACGGCAAAATATAGATCGGAAGAGCACACGTCTGAACTCCAGTCACACAGGAAAATCTCGTATGCCGTCTTCTGCTTGAAAAAAAAAAAAAAGCGATGAAATGATTAAATTATATGTTTAAACCTGTGCGTGAAGTGTGCACATGAACATTTATACGACTATAATGCTC
+
ABAAAFFFFDFFGGGGGFEGFFHHHFGGFHGHGFGFHHDGEGGGECGFHFGFHHHHHGGGGGGGHHHGGGGG?BEEFHHHHHFFGGGCFHHHHHHHHHHHFGEGGHHHHHHGHGHGGHHGHGHHHGHHHHGHFGFHGH1G1GFGHHHHGGGHGHHHHGHHCGGDC@CD-@----......00//////////////9/9/////:9/99;/.:...9//99////////;//9/:;9/..;.-9///////
@M03495:530:000000000-LYBTV:1:2111:13173:5451 1:N:0:ACAGGAAA+TAGACAAT
GTCAGCATGTGAGCTTTGGAATTAGTAAATTCGTTGACGACAGAAGGAGCAAGATAACGACCACAGGGAGGGTGGTTTATCAACGGCAAAATATAGATCGGAAGAGCACACGTCTGAACTCCAGTCACACAGGAAAATCTCGTATGCCGTCTTCTGCTTGAAAAAAAAAAAAAACAAATATAAAATCAACACAAGAGTCCGTGAATCATATATGAAACTGAGACAACAGTGAGGCGTATTCATCTTAGATG
+
BBCCDFFFFFFFGGGGGGGGGGHHHHHHHHHHGHHHHHGGGGGHHHHHHHHHHHHHHHGGGGGHHHHGGGGGFFGGGHHHHHHHGGGGGHHHHHHHHHHHGGGGHHHHHHHGHHHGHHHHHHHHHHHHHHGHHFHHHBBGHHGGGHHHGGGHGHHGHHHGHHHHHGGGGE-;9-..::00;0000000090..../.0:0:.99.:00:0:0000000000000//../0;00.99.-.00;B00000000
@M03495:530:000000000-LYBTV:1:2111:23389:5488 1:N:0:ACAGGAAA+TAGACAAT
GTCAGCATGTGAGCTTTGGATTGACGACAGAAGGAGCAAGATAACGACCACAGGGAGGGTGGTTTATCAACGGCAAAATATAGATCGGAAGAGCACACGTCTGAACTCCAGTCACACAGGAAAATCTCGTATGCCGTCTTCTGCTTGAAAAAAAAAAAAACAATGAATACACACATAGGTAAACTGAGAACAGACTAAGATAATCAAGATTCACAACCACTGTACAGTACTATGCTGTACATGTAGAGCGA
+
AAAAA@FFFFFFGGG1GGFBBA1FFE0EG?CEAFFHHAGHHHHHFGGGECHHCEAAAAAAE@/FGHHFF20?ECEGF0@GHHFDGFH/>/E0GHHFHHGFHHGFGHGGGHHGFHHHHGHGHHHH@1FHFEGHHHGGGCHGGHHHHHHFGHHHGGGGC-;-...00000900:0.;000900909000000////-/////////9/;;////////---9/////////;/9/////////////////--
@M03495:530:000000000-LYBTV:1:2111:10036:5506 1:N:0:ACAGGAAA+TAGACAAT
GTCAGCATGTGAGCTTTGGAGGGCAAGAAGTGGTTGTGACATTGCTATGGCAGCTAGAGCCAACTGGTTTATCAACGGCAAAATATAGATCGGAAGAGCACACGTCTGAACTCCAGTCACACAGGAAAATCTCGTATGCCGTCTTCTGCTTGAAAAAAAAAAAAACCAGCAAATATTGTAAATACTGAGATGTTTTTATGCATAAATATGGTTAAGCCGATCTAGGTTACAAATACTGAAAGTTGTGTGAG
+
ABAAAFFFFFFFGCGGFGFGFCFGFGGFHHBFFDFEG2GHHHHHHHHHGHHFGGHGHFFEHHHEFFHFGFFFGHHHGGGEGHHHFFHHHFHEG1F?HFECFGHGFHGEHHEFGHFEGEGHHGDHHHHHGFCDGFFFHE3DBCDGFGHHHEHHF?F?0/<ACG--:...:.///;;00000009000000;00090/..;00000;000;0;;09;/9/----.///;////////////://////.;;/9
@M03495:530:000000000-LYBTV:1:2111:16885:5543 1:N:0:ACAGGAAA+TAGACAAT
GTCAGCATGTGAGCTTTGGAATTAGCTGGTTTATCAACGGCAAAATATAGATCGGAAGAGCACACGTCTGAACTCCAGTCACACAGGAAAATCTCGTATGCCGTCTTCTGCTTGAAAAAAAAAAAACTATAGGCAATGAAGCCGACACAATTCAACTACAGATTCTTAGCACAAATTTAACAATAATATAACGTTAGATGGAACTTGTGATCGGAAGAATACAAGTCTGTAATCGAGGCAATGTCAATTAC
+
BBBBBFFFFFFFGGGGGGGGGGHHHHHHHGHHHHHHHHGFGGGHGHHHHHHHHHGGFGHHHHHHHGHHHGBHHHHHHHHHHHHHGHHHHHHGFFFFFDHHHGGGGHGHHHHFGHHFFFHGF/<<///1?1111??F1?GG110-->--<.0<000<<//<C0:0:00;:0C0//:00:C:0<00;0000000.9/9.00;//0:0000000;.;.9..//;B://999///;9/.9.-:;.///////;//
@M03495:530:000000000-LYBTV:1:2111:8098:5581 1:N:0:ACAGGAAA+TAGACAAT
GTCAGCATGTGAGCTTTGGAATTAGTAAATTCGTTGACGACAGAAGGAGCAAGATAACGACCACAGGGAGGGTGGTTTATCAACGGCAAAATATAGATCGGAAGAGCACACGTCTGAACTCCAGTCACACAGGAAAATCTCGTATGCCGTCTTCTGCTTGAAAAAAAAAAAGAAATAAATTAAAAAAGTGCTGAAAGGTGTAGGTATCTAAACCGTCTAACCATCTTATCACGTGCTATGCAGTGAGTTGC
+
BBABBFFFFFFFGGGGGGGGGGHHHHHHHHHHGHHHHHGGGGGHCGHHHHHHHHHHHHGGGGGHFHHGGGGG?FFGGHHHHGHHGGGGEHHHHHHHHHHHGGGEHHHHHHHDFHHGHHHHHHHHHHHHHHGHHFHHHF1FGAFDHFGHGGGHGGHHHHHGGFHFFGECFA9.9.:0000000;0;0-.000000090.0000000090900009-....0;;0000000090:....000900:0000000
@M03495:530:000000000-LYBTV:1:2111:10280:5617 1:N:0:ACAGGAAA+TAGACAAT
GTCAGCATGTGAGCTTTGGAGTGAAATCTCTTGTCTTAAGGAATAAAGGAAAAAGATTCCGTCGGAGGCTCGGTGCTCTACAGGTTCAACCTTTGTACTCTATTATTGCCTCACATTCCATCTCTTGTGAAAATATATTTGATTGGCTTTTCTGCAGGTTGTTTGCCAGGACTTTCCAAGACCTCCACTAGAAAACACAATAAACTTTTTGGAAGCTGGACAACTGTCTTCATTTTTCAGAAACAGTGAAC
+
CC@CBFFFFFFFGGGGGGGGGGHHHHHHHHHHHHHHHHHHHHHHHHGHHHHHHHGGHHHHHHHGGGGGGHHGGGGGHHHHHHHHFHHHHHHHHHHHHHHHHHHHHHHHHHHHHHHHHHFFHHHHHHHHHHHHHHHHHHHHGEHHHHHHHHHHHHHHHGHHHGHGGHHHGEGEHHHHGHHHHHHHHHHHHHHHGHHHHHHEHHHGHHHHHHGGHHHFHHHHHHHHHGHHHGGGGGGGGG:FGGGGGEFGGF0
@M03495:530:000000000-LYBTV:1:2111:7105:5713 1:N:0:ACAGGAAA+TAGACAAT
GTCAGCATGTGAGCTTTGGAATTAGCTGGTTTATCAACGGCAAAATATAGATCGGAAGAGCACACGTCTGAACTCCAGTCACACAGGAAAATCTCGTATGCCGTCTTCTGCTTGAAAAAAAAAAAAAAACACAAGAGAAAGAAGATAGGCTTGACAAAGGACTTTAAAAAGAAAGGTGATCAGTACAGAGTAATTATAACAACACGATCTAGATACTACGAGTCATAGTACGCTCATAGACTATAGTGATG
+
CDCCCFFFFFFFGGGGGGGGGGHHHHHHHHHHHHHHHHGGGGCHHHHHHHHHHHGGGGHHHHHHHGHHHGDGHHHHHHHHHHGHGHGHHHHH3FGGGGHHHHGFGHGFHFGGHHFGGHHGGGG/BC>/-..0..000/0<0/./00<0/00/-.00::://./0000000.../0.0000;;090000;/900009000000....-;..;00000000...;/00009;0.::..00:000000000000
@M03495:530:000000000-LYBTV:1:2111:16707:5723 1:N:0:ACAGGAAA+TAGACAAT
GTCAGCATGTGAGCTTTGGAGTGAAATCTCTTGTCTTAAGGAATAAAGGAAAAAGATTCCGTCGGAGGCTCGGTGCTCTACAGGTTCAACCTTTGTACTCTATTATTGCCTCACATTCCATCTCTTGTGAAAATATATTTGATTGGCTTTTCTGCAGGTTGTTTGCCAGGACTTTCCAAGACCTCCACTAGAAAACACAATAAACTTTTTGGAAGCTGGACAACTATCTTCATTTTTCAGAAACAGTGAAA
+
AAABBFFFFFFFGGGGGGGGGGHHHHHHHHHHHHHHHHGHGHHHHHHHH2GHHHCGHHHHHHHGGGGGGHHG?EEGHHHHHHHHHHHGHHHHHHGHHHHHHGHHHHHHHHH3GGHHHHHEHHHHGHGHHHFFDGGGHHHHHFGHG0FHHHHEHHHFHFHFHGHHFHGHHEHHHHHHGGGFFFGHHHHFHFFGH1FGEFGEHHGBFGHHHG?FHFF.FHGAGHG.;/GCFGF9FFGFFFFBBF/FFF;FGB0
@M03495:530:000000000-LYBTV:1:2111:16948:5730 1:N:0:ACAGGAAA+TAGACAAT
GTCAGCATGTGAGCTTTGGTCCAGCCTGAGTCCTGGTTTATCAACGGCAAAATATAGATCGGAAGAGCACACGTCTGAACTCCAGTCACACAGGAAAATCTCGTATGCCGTCTTCTGCTTGAAAAAAAAAAAAATAAATAATGTGTTTTTCTGCATGCGCTTTGCCAATATAGCAACTGATAAACACGATAACAGTTTGACAAGCTGTCTAACAGTCTTCAGTTATCACCAACATATACAATCCATCTCTT
+
CDDCDFFFFFFFGGGGGGGGGGHHHGHHHHHHHHHHGHHHHHHHHEGGGGHHHGHHHHHHHGGGGHHHGHHHFHHHGEHHHGHHHHHHHHHGHHHHHHFFFGGF?GHHHGFEFFHHGHHHHGHHHHGGC?C>/-0<1111111<1=0<0.<0000000..<.;00:<00;000000./:0000;00..;:;.:00;0;000:0..0000000000000:B00:000;00/0.;./:0:0:000:00;000:
@M03495:530:000000000-LYBTV:1:2111:21533:5734 1:N:0:ACAGGAAA+TAGACAAT
GTCAGCATGTGAGCTTTGGAGTGAAATCTCTTGTCTTAAGGAATAAAGGAAAAAGATTCCGTCGGAGGCTCGGTGCTCTACAGGTTCAACCTTTGTACTCTATTATTGCCTCACATTCCATCTCTTGTGAAAATATATTTGATTGGCTTTTCTGCAGGTTGTTTGCCAGGACTTTCCAAGACCTCCACTAGAAAACACAATAAACTTTTTGGAAGCTGGACAACTATCTTCATTTTTCAGAAACAGTGAAC
+
BBBBBFFFFFFFGGGGGGGGGGHHHHGHHGHFHHHHHHHHFHHHHHHHHHHHHGGGHHHHGHHGGCE?EGHGGGGCHHHHHHFFHHHHHHHHHHHHHHHHHHHHHHHHGHHBGCFHHHFHHHHHHHHHHHHHFGHGHHHHHFGHGHEHHHFHHGHHHHFFGEHHHHDHHHGGHHHHHGFDAFHGF.F>GCCFHBCFEHHCGGDHFHHHHHGGFCGFHHEAGFFGGGHHGGFGGGGGGG90;F/FGGGFFF0
@M03495:530:000000000-LYBTV:1:2111:17152:5747 1:N:0:ACAGGAAA+TAGACAAT
GTCAGCATGTGAGCTTTGGACTCCTGACTGGTTTATCAACGGCAAAATATAGATCGGAAGAGCACACGTCTGAACTCCAGTCACACAGGAAAATCTCGTATGCCGTCTTCTGCTTGAAAAAAAAAAAACAGTAAATATATGTGAGACTCCTACTTAGATCATTTGAGAATTCATATAGCCCAAGCGACACGAATCTAACACAGTATCATGATGAGACTTGGACACATACAGTAGAGTAATGTGTACTAATG
+
CBCCBFFFFFFFFGGGGGGGGGHHHHHHGHHHHHHHHGHGGGGGGHHHHHHGHHHHGGGGHHHGHHHGHGGGHHHHHHHHHHHHHHGHGGHHHFEDGGGGGGHHGGGGGHH4DGHHA3FGHGGFC<////01?111?1?111>111<11<<11<11110000=000..000000000000/.....;---.-..90000//..90;000000000000009///:/9//::9;//////9/://///////
@M03495:530:000000000-LYBTV:1:2111:17435:5769 1:N:0:ACAGGAAA+TAGACAAT
GTCAGCATGTGAGCTTTGGAGTGAAATCTCTTGTCTTAAGGAATAAAGGAAAAAGATTCCGTCGGAGGCTCGGTGCTCTACAGGTTCAACCTTTGTACTCTATTATTGCCTCACATTCCATCTCTTGTGAAAATATATTTGATTGGCTTTTCTGCAGGTTGTTTGCCAGGACTTTCCAAGACCTCCACTAGAAAACACAATAAACTTTTTGGAAGCTGGACAACTATCTTCATTTTTCAGAAACAGTGAAC
+
CBCCCFFFFFFFGGGGGGGGGGHHHHHHHHHHHHHHHHHHHHHHHHHHHHHHHHGGHHHHHIHGGGGGGHHGGGGGHHHHHHHHHHHGHHHHHHHHHHHHHHHHBHHHHHHCGHHHHHHHHHHHHHHHHHHHHHHHHHHHHHHHGFHHHHHHHHHGHHHHHGHHFHHHFHGHHHHHHHGFEHHHHHHHHHGGHDHHHHHFGHGHHHHHFHGGGHFHHHFFGHHHGHHHHHGGGGGGFGFB9BFFGGFGGG0
@M03495:530:000000000-LYBTV:1:2111:10099:5770 1:N:0:ACAGGAAA+TAGACAAT
GTCAGCATGTGAGCTTTGGACTCCTGACTGGTTTATCAACGGCAAAATATAGATCGGAAGAGCACACGTCTGAACTCCAGTCACACAGGAAAATCTCGTATGCCGTCTTCTGCTTGAAAAAAAAAAAACAGAGACAAATAATGATAGCGAATTTGTGAAAGAACGATTTTATATCGATTTATATATAATTATTTACTGTGCAACCACTTGACATCTTAGCTCAGTGGACTAAACTAGAGGGTGAAAATCAT
+
CCCCCFFFFFFFGGGGGGGGGGHHHGHHHHHHHHHHHGHGGGGEEHHHHHHHHHHGGGGGHHHGHHHGHHHGFHHHHHHHHHFHHHGHHGHHGHGHFHGGHFHHFGGHGHHDFHHHHHHHHGGG?BB///00000=0F1=11111111<-<-.000/00==C./.....00000:...0.0000;0000;009;;B00000000...0000000000;90000/00/000/00000000/:...0000009
@M03495:530:000000000-LYBTV:1:2111:17891:5794 1:N:0:ACAGGAAA+TAGACAAT
GTCAGCATGTGAGCTTTGGAATTAGTAAATTCGTTGACGACAGAAGGAGCAAGATAACGACCACAGGGAGGGTGGTTTATCAACGGCAAAATATAGATCGGAAGAGCACACGTCTGAACTCCAGTCACACAGGAAAATCTCGTATGCCGTCTTCTGCTTGAAAAAAAAAAAATAAAATACAGAATAGATCTAGTTCTAAAAGCAAATACCGAATCTCTTAGATAGTGTGAGAACTATCTTCATCAACTACA
+
CCDCDFFFFFFFGGGGGGGGGGHHHHHHHHHHGHHHHHGGGGGHHHHGHHHHHHHHHHGGGGGHHHHGGGGGFFGGGHHHHHHHGGGGGHHHHHHHHHHHGGGGHHHHHHHGHHHGHHHHHHHHHHHHHHGHHHHHHHFHHHGGHHHHGGGHGHHHHHHHFHFHHGGGGG?<.00:000<:00000<0000:0000000000.0/:0000..-..00000000<0<0:0<<00<000000000000<0000
@M03495:530:000000000-LYBTV:1:2111:13225:5811 1:N:0:ACAGGAAA+TAGACAAT
GTCAGCATGTGAGCTTTGGAATTAGCTGGTTTATCAACGGCAAAATATAGATCGGAAGAGCACACGTCTGAACTCCAGTCACACAGGAAAATCTCGTATGCCGTCTTCTGCTTGAAAAAAAAAAAAGAACAGATTTCCTTGAGTACTCACAAAGCGGGCGTAATACGTGATGTAGCGGTGAAATTCTTAACTATACCGCATCACTCCGATTGCGACTCCATCTCACTGCAGCGCAACTGCCGCCGACGCTC
+
BBBBBFFFFFFFGGGGGGGGGGHHHHHHHHHCHHHGHHFFCEEGHGHHHHGHGHGDFFHHHHHHHGHHHGFHHHHHHHHHFHHHGHHGFHHHFGHHGGHFGHFEFHGHEGBGFHFCGDGGFGFBB///C?000111?11<1<1<1<1111110</.-<--:::.0:.99.C0000;-;;-.90;0;00000;F000;:@@A-/;/9..-;A9/.-9-.;9/;BF///9:;//->---;;/;-------;:.
@M03495:530:000000000-LYBTV:1:2111:12864:5833 1:N:0:ACAGGAAA+TAGACAAT
GTCAGCATGTGAGCTTTGGACTCCTGACTGGTTTATCAACGGCAAAATATAGATCGGAAGAGCACACGTCTGAACTCCAGTCACACAGGAAAATCTCGTATGCCGTCTTCTGCTTGAAAAAAAAAAAAAAAAACAATAGAACAGAATAGACTATACATTTACGAAAATAACAACGAATGACTTATGAACAGACACACTCTCACAGATTTCGCTACTACGTTAGCGTAACAGCACAATATTGATGCCCAGAT
+
CEEDEFFFFFFFGGGGGGGGGGHHHHHHHHHHHHHHHHHHGGGGFHHHHHHHHHHHGGGGHHHHHHHGHHHGHHHHHHHHHHHHHHGHHHHHHHFHHHGGHHHHGGGHGGHHGHHFGGHHHGGGGG>//-><-...<<=110//<01<0101011<111111....-10:00<.-...000111111<11//./</.//100101<11::/.<<-011..//.<-<...10././/0111111110/0.<<
@M03495:530:000000000-LYBTV:1:2111:15042:5842 1:N:0:ACAGGAAA+TAGACAAT
GTCAGCATGTGAGCTTTGGAATTAGTAAATTCGTTGACGACAGAAGGAGCAAGATAACGACCACAGGGAGGGTGGTTTATCAACGGCAAAATATAGATCGGAAGAGCACACGTCTGAACTCCAGTCACACAGGAAAATCTCGTATGCCGTCTTCTGCTTGAAAAAAAAAAAAACAACAAATATAATAAATACCTACCTATCATAAAACGCCGCACAAAATCGCATGACTACATTCTATGCACACTAATAAA
+
DDDDEFFFFFFFGGGGGGGGGGHHHHHHHHHHGHHHGHGFGGGHHHHHHHHHHHHHHHGGGGGHHHHGGGGGEFGGGHHHHHHHGGGGGHHHHHHHHHHHGGGGHHHHHHHGHHHGHHHHHHHHHHHHHHGHHHHHHG1FGHGGHHHHGGGHGHHHHHHHGHHHHGECGE<<<..9...<C111<11111:0011/.01<0111111:<-----9-/..<0.....0011:01<1<11101:1.//011:1
@M03495:530:000000000-LYBTV:1:2111:12318:5852 1:N:0:ACAGGAAA+TAGACAAT
GTCAGCATGTGAGCTTTGGTTTATCAACGGCAAAATATAGATCGGAAGAGCACACGTCTGAACACCAGTCACACAGGAAAATCTCGTATGCCGTCTTCTGCTTGAAAAAAAAAAAATTGCGATGGAAACTGGCAAACTAGAGTACTGGAGAGGTGGGCGGAACTGATAGTGTAGAGTGTAAATTCTCAGATCTTCTTAGGAAATCCTCTGTTTACGACTCGCTACTGGACAGCTAATGACACATAAAAGCA
+
AAAAAFFFF1FBFGG1GGCGGGHDHHHHGCGCGHHHGHHHFGHHGGGGFHHHHFA?BGFGHFHFFEHCGHD11BAF/>FBHB12BBFAGHFHGE/FFHB@BGHH0B1GH///////@111<////?110110.0FF011111>1>11</</.</..-.:;---;0000;0000090;0000;;C0000900/0;00;/9/////:;///////;/;--9------;//;-/-9/999/;B9F-9/////-/
@M03495:530:000000000-LYBTV:1:2111:18000:5853 1:N:0:ACAGGAAA+TAGACAAT
GTCAGCATGTGAGCTTTGGTCCAGCCTGAGTCCCTGGTTTATCAACGGCAAAATATAGATCGGAAGAGCACACGTCTGAACTCCAGTCACACAGGAAAATCTCGTATGCCGTCTTCTGCTTGAAAAAAAAAAAAAAAAAATCAGAACATAATAGACACTATGACAGCTATTTATATAATATTATAATTATCATACATATGTCCTTTGTAACAAAGTGTTATTAGTTCATACACACATCGACTCATGACTAT
+
CDECCFFFFFFFGGGGGGGGGGHHHGHHHHHHHHHHHHHHHHHHHHGGGGGHHHHHHHHHHHGGGGHHHHHHHGHHHGHHHHHHHHHHHHHHGHHHHHHHBGHHGGHHHHGEEHGHGHHHHHHHFHHGGGCF//-<--<-.00001/<11<111<01/0<111100.<111111111111111111111:111110<111111:111<11110./11111:11111111<1000..<0./9..::110<11
@M03495:530:000000000-LYBTV:1:2111:20248:5862 1:N:0:ACAGGAAA+TAGACAAT
GTCAGCATGTGAGCTTTGGTCCGCCTGGTTTATCAACGGCAAAATATAGATCGGAAGAGCACACGTCTGAACTCCAGTCACACAGGAAAATCTCGTATGCCGTCTTCTGCTTGAAAAAAAAAAAAACAAATTTCCTTCCACTCGGATAAGACGCTGAGGAGGGGACAACACTAAGAGTAATCTGTGAAGAATCATCGGCCTGTGGACCCTGGGCAACCAGCCCTGTCGTATTTCCAGCCCCCGCTTCTCCC
+
BBBBBFFFFFFFDGGGGFFGFGEGGGHEBGGGFFGHHGFGEEHFHHHGFHFHHGGGFGHHHHGHGHHHEHDCGHGFHGGHHHEAFABGEGHFDDC?EGHHDEGGHGFFFDF3FGHHHGG//B<C//?.F011>111>=01110..<<AG0=D.-:..:.0..--.;....;;;//09009000000000;F0090//.-...//.//9./9...BAE9E.A.;..//99.//://///.:;----..///;
@M03495:530:000000000-LYBTV:1:2111:13247:5891 1:N:0:ACAGGAAA+TAGACAAT
GTCAGCATGTGAGCTTTGGTCCAGCCTGAGTCCTCTGGTTTATCAACGGCAAAATATAGATCGGAAGAGCACACGTCTGAACTCCAGTCACACAGGAAAATCTCGTATGCCGTCTTCTGCTTGAAAAAAAAAAAAACAAACCTTTCTGTAAACACCAATATAAGAATAACTATCGAGATATCGCTTCAACTGTTTGTCCCTCATACGTAATTTCTATCTGTCTATAGGACTAACTAGAGTATCTCGTACGC
+
CCCDDFFFFFFFGGGGGGGGGGHHHGHHHHHHHHHHHHHHHHHHHHHGGGGGHHHHHHHHHHHGGGGHHHGHHHGHHHGFHHHHHHHHHHHHHGHHHHHHHBGHHGGHHHHGGGHGHHHHHHHHGHHHGGDCC@/>...0..<11111<11111....00111111:110111<...:.<11..<..<111<111/::100/.<11.0<..11<11111:111111100<//0011000:11:1<....-.
@M03495:530:000000000-LYBTV:1:2111:12091:5922 1:N:0:ACAGGAAA+TAGACAAT
GTCAGCATGTGAGCTTTGGTCCAGCCTGAGTCCTGGTTTATCAACGGCAAAATATAGATCGGAAGAGCACACGTCTGAACTCCAGTCACACAGGAAAATCTCGTATGCCGTCTTCTGCTTGAAAAAAAAAAAAAAACAAACTACAGAACACTAATATAAACACACACGTAAAACGTGCAACAGCCGTTACACATATATATCTAACTACTCACCATCGAATTACTACAACGCTCAGAGTGTACTAACTAACA
+
CDDDCFFFFFFFGGGGGGGGGGHHHGHHHHHHHHHHHHHHHHHHHGGGGGHHHHHHHHHHHGGGGHHHHHHHGHHHGGHHHHHHHHHHHHHGHHHHHHHEHGHFGHHHHGGGHGHHHHHHH?FGHHGGGGBA/>--.<..<0D0<000///0/000000000::...-./:.00-:...00./..-;.;.0;0000000000::0000:000.000.//0.00000000--;../;000;00:000::000
@M03495:530:000000000-LYBTV:1:2111:15228:5929 1:N:0:ACAGGAAA+TAGACAAT
GTCAGCATGTGAGCTTTGGAGGGCAAGAAGTGGTTGTGACTGGTTTATCAACGGCAAAATATAGATCGGAAGAGCACACGTCTGAACTCCAGTCACACAGGAAAATCTCGTATGCCGTCTTCTGCTTGAAAAAAAAAAAAAAACAATATAAGATACTATGAGTATTATAGATAATGAAGAACGGAACCACATGTATGAACAGTATATAGGATATACATCAGCTGTTATGAATCGACGTAACATGTCACAAG
+
CCCCCFFFFFFFGGGGGGGGGGGGGGGHHHHHHHFGGGHHHHHGHHHHHHHHGGGGGHHHHHHHHHHHGGGGHHHHHHHGHHHGHHHHHHHHHHHHHHGHHHHHHHFHHHGEHHHHGGGHGHHHHHHHFBGHHGGGD<->-<A...000000000000000:;00000000000000000:/....-....0000;00000:0000000:0BB:00000000000:000:0;0..---...0;0:00000.
@M03495:530:000000000-LYBTV:1:2111:16793:5961 1:N:0:ACAGGAAA+TAGACAAT
GTCAGCATGTGAGCTTTGGAGTGAAATCTCTTGTCTTAAGGAATAAAGGAAAAAGATTCCGTCGGAGGCTCGGTGCTCTACAGGTTCAACCTTTGTACTCTATTATTGCCTCACATTCCATCTCTTGTGAAAATATATTTGATTGGCTTTTCTGCAGGTTGTTTGCCAGGACTTTCCAAGACCTCCACTAGAAAACACAATAAACTTTTTGGAAGCTGGACAACTATCTTCATTTTTCAGAAACAGTGAAC
+
CCCCBFFFFFFFGGGGGGGGGGHHHGHGHHHHHHHHHHHHGHHHHHHHGHHHHGGGHHHIHHHGGGGGGHHGGEGFFHHHHHGHGHGHHHHHHHH@FGHHFHHHHHHEHHHHHHHHFHHHHHHHHHHHHHFHHHHHHHHHGHHGGGFHHHHHHHHHHGGHHGHHGHHHHFEHHHGHGHFHHHHHHGGGHHGFGGGGHCHEHDGHHGGGHHGGHHHEHFHGHFC;CFHFECFGGGGGGGFGGFFFGGGGGGB
@M03495:530:000000000-LYBTV:1:2111:14085:5993 1:N:0:ACAGGAAA+TAGACAAT
GTCAGCATGTGAGCTTTGGAGACTGGTTTATCAACGGCAAAATATAGATCGGAAGAGCACACGTCTGAACTCCAGTCACACAGGAAAATCTCGTATGCCGTCTTCTGCTTGAAAAAAAAAAAACAAAACTAAGAAAAGTCAAAAGATGAAATGGGTTCTGGGAAGCGAGGGAAGGACGCAGAGGAGGAGTAATAGAAAGGGCTGCGATGGAATGTGTAGTGTCATTAGTCACATCTATACGATCAAGAAAT
+
CCCCCFFFFFFFGGGGGGGGGGGHHHHHHHHHHHHGGGGGHHHHHHHHHHHGGGGHHHHHHHGHHHGHHHGHHFHHHGHHHGHHHHHHFHHHHGGHHHHG?EHGHHHHHHHFGFHGGGGCB>////0?011?11=0<01111110.11111=00./.<000/.0..-.---......-----.....:.//00000000......:-.../0000000;;/;000000090000000000..9.;000//0
@M03495:530:000000000-LYBTV:1:2111:11176:6011 1:N:0:ACAGGAAA+TAGACAAT
GTCAGCATGTGAGCTTTGGAGTGAAATCTCTTGTCTTAAGGAATAAAGGAAAAAGATTCCGTCGGAGGCTCGGTGCTCTACAGGTTCAACCTTTGTACTCTATTATTGCCTCACATTCCATCTCTTGAGAAAATATATTTGATTGGCTTTTCTGCAGGTTGTTTGCCAGGACTTTCCAAGACCACCACTAGAAAACACAATAAACTTTTTGGAAGCTGGACAACTATCTTCATTTTTCAGAAACAGTGAAC
+
BCCBCFFFFFFFGGGGGGGGGGHHHHHGHHHHHGHHHHHHHHHHHHHHHHHHHHGGHIHHHHHGGGGGGHHGGGGGHHHHHHHHHHHHFHHHHHHGHHHHHHHHFHHHHHHGHHHHHHHHHFHHHHHFHHHHHHHHHHHHHHHHHBGHHGHHHHHFFGHHHGHHHHHHHGGHHHHHHHGFHHHHHGHHHGHFGFFGHGHEGGGFHHHHHHGGHHHGHHHHHHHHHHGBFFGGGGFGGGFFFGGFFGGGGG0
@M03495:530:000000000-LYBTV:1:2111:7759:6051 1:N:0:ACAGGAAA+TAGACAAT
GTCAGCATGTGAGCTTTGGTCCAGCCTGAGTCCCTGGTTTATCAACGGCAAAATATAGATCGGAAGAGCACACGTCTGAACTCCAGTCACACAGGAAAATCTCGTATGCCGTCTTCTGCTTGAAAAAAAAAAAAAAAACAAATAAATACAGACTCATAATAACATCCAAAGCAAACTAATTCAATAATTCACACATACTACCATACACTAAGTAGTATTAATAAGAACACATTCTGAATAGTTGCATCAGA
+
AAAAABFFFFFFGGGGGGGGGGHHHGHHGHHHHHHHHHHHHHHHHHGGGGGHHHHHHHGHHHGEGGHHHHHHGGHHHGHHHHGHHHHHHHHHGHHGHHHHEHHHGGHHHHG?EHGHHHHHHHGHHHFGGG?//>----....000000000:./:;0000000000/0:0////:900090000000000000/;000000/900://////;/;////;//////////;////9B////;9///////9
@M03495:530:000000000-LYBTV:1:2111:21322:6061 1:N:0:ACAGGAAA+TAGACAAT
GTCAGCATGTGAGCTTTGGTCCAGCCTGAGTCCTGGTTTATCAACGGCAAAATATAGATCGGAAGAGCACACGTCTGAACTCCAGTCACACAGGAAAATCTCGTATGCCGTCTTCTGCTTGAAAAAAAAATACAGTTCTGTTATACAGCTAATTTAATTAAACACATCGCTAACCTTCATCTACTTCACAACACTTGCTACAGCTACCAAAAACGTGTCTTAGTAACTTTCTTTGATGGTCAGAGTCTGCA
+
AAAAABDDFDFFGFFGGGGGGGHHHFCHHG5GGHHHBGGHGFHBGEFCGGHHHBGFGGGHHGFGGHHHHHHHGFEHEFHHHHFHE4FFHFHGHHGFGHD3FGG?EHHEFCFGFFHHGFHHFFGHHFC?D/0222222222@111<11111<?<11<1<1111110.11..0../.=0/00000==000000...;000;<G000000/00....-;.;/00000;90000;09000000000/9/////9/
@M03495:530:000000000-LYBTV:1:2111:7608:6115 1:N:0:ACAGGAAA+TAGACAAT
GTCAGCATGTGAGCTTTGGAGTGAAATCTCTTGTCTTAAGGAATAAAGGAAAAAGATTCCGTCGGAGGCTCGGTGCTCTACAGGTTCAACCTTTGTACTCTATTATTGCCTCACATTCCATCTCTTGTGAAAATATATTTGATTGGCTTTTCTGCAGGTTGTTTGCCAGGACTTTCCAAGACCTCCACTAGAAAACACAATAAACTTTTTGGAAGCTGGACAACTATCTTCATTTTTCAGAAACAGTGAAC
+
BACCCFFFFFFFGGGGGGGGGGHHHHHHHHHHHHHHHHHHHHHHHHGHHHHHHHGGHHIHHHHGGGGGGHHGGGGGHHHHHHHHHHHHHHHHHHHHHHHHHHHHHHHHHHHHHHHHHHHGHHHHHHHHHHHHHHHHHHHHHHHHHGHHHHHHHHHHHHHHHGHHHHHHHGHHHHHGHHHHHHHHHHHHHHHHHHHHGHGGHHDGHHHHHHGGHHHHGHGHHHGHHHHHHGGGGGGGGGFGFFFGGGFFGGB
@M03495:530:000000000-LYBTV:1:2111:7037:6140 1:N:0:ACAGGAAA+TAGACAAT
GTCAGCATGTGAGCTTTGGAATTAGTAAATTCGTTGACGACAGAAGGAGCAAGATAACGACCACAGGGAGGGTGGTTTATCAACGGCAAAATATAGATCGGAAGAGCACACGTCTGAACTCTAGTCACACAGGAAAATCTCGTATGCCGTCTTCTGCTTGAAAAAAAAAAAAAAACAATATCTAAACACATACGCATATTATTTGAATATACCTCAGCTAATATCACAAAAGATTAATCTACCAGATTCGC
+
BCCCCFFFFFFFGGGGGGGGGGHHHHGHHHHHGGGHHHGFGGGHHHHHHHHHHHHHHHGGGGGHHHHGGGGG?FEFGHHHHHFHGGGGGHHHHHHHHHHHGGGGHHHHHHHCGHHGHHHHHHHHHHHHHHGHHHHHHHHHHHFGHHHHGGGHGHHGHHHHGHDHGGGGEE-9--;...000000000;..000.9...0000:000000;0:0000:0:B0000:0000../.:000:0000000.0:0..
@M03495:530:000000000-LYBTV:1:2111:21292:6183 1:N:0:ACAGGAAA+TAGACAAT
GTCAGCATGTGAGCTTTGGAATTAGTAAATTCGTTGACGACAGAAGGAGCAAGATAACGACCACAGGGAGGGTGGTTTATCAACGGCAAAATATAGATCGGAAGAGCACACGTCTGAACTCCAGTCACACAGGAAAATCTCGTATGCCGTCTTCTGCTTGAAAAAAAAATAAACGTCAATACAGCGGTAGAAATACTGCTATAGGCACATCACTTGAAAACTGAACAATAACTATAATACGACAACTTAGC
+
CCCCCFFFFFFFGGGGGGGGGGHHHHGHHHHHGGHHGHGFGGGGHHHHHHHHHHHHHHGGGGGHHHHGGGGG?FEGGHHHHHGHGGGGGHHHHHHHHHHHGGGGGHHHHHHBCGHGFFHHHHHHHHHHHHGHHFHHHHFGHHGGHHHHGEGHGHHHHHHHFGDBFGGGG.0000.....000000--<..0000<00<000000000:<0000:000000/<0000</:0000000<000...9-9F00:0
@M03495:530:000000000-LYBTV:1:2111:26124:6224 1:N:0:ACAGGAAA+TAGACAAT
GTCAGCATGTGAGCTTTGGAATTGGGAGCAAGAAACGACCACAGGGAGGGTGGTTTATCAACGGCAAAATATAGATCGGAAGAGCACACGTCTGAACTCCAGTCACACAGGAAAATATCGTATGCCGTCTTCTGCTTGAAAAAAAAAAACAAATATCAGAGCACACCCGACTTCCACTCTCCTTCCTCGTTCAAGCTTATCTTCCGTATCTCATCATCAACAGTGTCGTGTCGCTCGTCTTCACTTGTTAC
+
CCCCCFFFFFFFGGGGGGGGGGHHHHGGCEHHHHHGGEGGGHHHHGAEEGEFEAFHHHHHGHEGEGGGHHHHFHHHHHGGGGFFGHFGFGHHHGBGHHGHHGGGHHHHGGH0FGHF2DFFFHHHFGFCFGFHHHFFGHGFFBFFGC---....000;0000/0./;..--;-.00000/09/909/00....00;0:000000:0.0...0000;00090/0/0000..9.;....--..;000000;000
@M03495:530:000000000-LYBTV:1:2111:5910:6235 1:N:0:ACAGGAAA+TAGACAAT
GTCAGCATGTGAGCTTTGGAATTAGTAAATTCGTTGACGACAGAAGGAGCAAGATAACGACCACAGGGAGGGTGGTTTATCAACGGCAAAATATAGATCGGAAGAGCACACGTCTGAACTCCAGTCACACAGGAAAATCTCGTATGCCGTCTTCTGCTTGAAAAAAAAAAAACACAAAATGACATGAACTTTTACTACTCATCCAATAATGATAAGTATAAGACACACAGATCAGTTCATGAATGGACAAT
+
CCCCCFFFFFFFGGGGGGGGGGHHHHHHGHHHGGGHHHGGGGGHGHHGHHHHHHHHHHGGGGGHHHHGGGGGEFGGGHHHHHHHGGGGGHHHHHHHHHHHGGGGHHHHHHHGHHHGHHHHHHHHGHHHHHGHHHHHHGFHHHFGHHHHGGGHGHHHHHHHHHGHHGGGFF;-....:..0000000000000000:00000000009;0:00000000000;00///...0000000000000:0;000.;
@M03495:530:000000000-LYBTV:1:2111:16859:6317 1:N:0:ACAGGAAA+TAGACAAT
GTCAGCATGTGAGCTTTGGAGTGAAATCTCTTGTCTTAAGGAATAAAGGAAAAAGATTCCGTCGGAGGCTCGGTGCTCTACAGGTTCAACCTTTGTACTCTATTATTGCCTCACATTCCATCTCTTGTGAAAATATATTTGATTGGCTTTTCTGCAGGTTGTTTGCCAGGACTTTCCAAGACCTCCACTAGAAAACACAATAAACTTTTTGGAAGCTGGACAACTATCTTCATTTTTCAGAAACAGTGAAC
+
CCCCCFFFFFFBGGGGGGGGGGHGHHHHHHHHHHHHHHHHHFHHHHHHHHHHHHGGHIHHHHHGGGGGGHGGGGGGHHHHHHHHHHHHHHHHHHHHHFHHHHHHHHHHHHHGHHHHHHHHHHHHHHHHHHHHBGHHHHHHHHHHHHHHHHHHHHHHHHHHHGGHHHHGGFHHHHFHHHGHGHHFHHHHHHHHHFHGHGHEGDDDHHHHGHGFHHFHHHGHHGHFHHHHHHGGGGGGGGCFGGGGGGGGGGB
@M03495:530:000000000-LYBTV:1:2111:23687:6337 1:N:0:ACAGGAAA+TAGACAAT
GTCAGCATGTGAGCTTTGGAGTGAAATCTCTTGTCTTAAGGAATAAAGGAAAAAGATTCCGTCGGAGGCTCGGTGCTCTACAGGTTCAACCTTTGTACTCTATTATTGCCTCACATTCCATCTCTTGTGAAAATATATTTGATTGGCTTTTCTGCAGGTTGTTTGCCAGGACTTTCCAAGACCTCCACTAGAAAACACAATAAACTTTTTGGAAGCTGGACAACTATCTTCATTTTTCAGAAACAGTGAAC
+
BCCCCFFFFFFFGGGGGGFGGGHHHHHHHHHHHHHHHFGFHHHHHHHHBHHHHHGGHHHHHGFEGGGGGHHGGGGGHHGHHHHHHHHHHHHHHGHHHHGHHHHHHHHHGHHHHHHHGHGHHGHHHHHGFHGHBGHFFHHHGEFFGGGHHHHHHHHHGFCGGDGGGDGFHEHEGGGHGFDHFHHHHHHHHHHHEHGFHGHEGG<<0GGHHHGGGHHAFHHEGGHHHHHHHHGGGGGGGG9F0FFFFE099F0
@M03495:530:000000000-LYBTV:1:2111:16761:6366 1:N:0:ACAGGAAA+TAGACAAT
GTCAGCATGTGAGCTTTGGTCCAGCCTGAGTCCTGGTTTATCAACGGCAAAATATAGATCGGAAGAGCACACGTCTGAACTCCAGTCACACAGGAAAATCTCGTATGCCGTCTTCTGCTTGAAAAAAAAAAAAACAAAAAAAAACCAGCCGATGTTTATAACAAGTCTACTACCAAAACAGTAGCAACCAGAGACACATGCACACGACGGAACCCATACCACGCTACTCATTGATTAGAGTACTCTTATGT
+
CCCCCFFFFFFFGGGGGGGGGGHHHGHHHHHHHHHHHHHHHHHHHGGGGGHHHHHHHHHHHGGGGHHHHHHHGHHHGGHHHHHHHHHHHHHGHHHHHHHHHHHFGHHHHGFEGGHHHHHHGGHHHHGGGCG/<<...00.<---.....:---.<111111100/<111<111/0<..../11<1<1..<.../////000001<-----..-...////00..9.-00111111<1010111111<1111
@M03495:530:000000000-LYBTV:1:2111:8071:6420 1:N:0:ACAGGAAA+TAGACAAT
GTCAGCATGTGAGCTTTGGAGTGAAATCTCTTGTCTTAAGGAATAAAGGAAAAAGATTCCGTCGGAGGCTCGGTGCTCTACAGGTTCAACCTTTGTACTCTATTATTGCCTCACATTCCATCTCTTGTGAAAATATATTTGATTGGCTTTTCTGCAGGTTGTTTGCCAGGACTTTCCAAGACCTCCACTAGAAAACACAATAAACTTTTTGGAAGCTGGACAACTATCTTCATTTTTCAGAAACAGTGAAC
+
3>AAAFFFFFFBGGGGGGGGGGHHHHHHHGHHHHHHHHHGHHHHHHHHHHHHHHGGHHHGEFGEEGGGGHEGCFGGHHHHHHHHHHHHHHHHHHGHGFGHFHHGHHHHGHHHHHHHFHHHHHHHHHHHGHHHHGHGHHGHHHHHHHGHHHGHHHHHGHHHHGHHHHHHHEGGHGHHGGDGHHFHHHHHHFGDG<GFHHCCGGDGHHHHHHGGHHHGHHHHHHGEGHHHBFFFGGGGGG;BFGGGGG9FGG0
@M03495:530:000000000-LYBTV:1:2111:13004:6438 1:N:0:ACAGGAAA+TAGACAAT
GTCAGCATGTGAGCTTTGGAGTGAAATCTCTTGTCTTAAGGAATAAAGGAAAAAGATTCCGTCGGAGGCTCGGTGCTCTACAGGTTCAACCTTTGTACTCTATTATTGCCTCACATTCCATCTCTTGTGAAAATATATTTGATTGGCTTTTCTGCAGGTTGTTTGCCAGGACTTTCCAAGACCTCCACTAGAAAACACAATAAACTTTTTGGAAGCTGGACAACTATCTTCATTTTTCAGAAACAGTGAAC
+
CBBCCFFFFFFFGGGGGGGGGGHGGGHHHGHHHFHHHHHHHHFHHHHFHHHHHHGFFHHHHFHGGGGCEGFCGGGGHHHHHHGHHHHHHHHHHHHHHHHFHHHHHHHHHHHHHHHHFHHHGFFFHHHHHHHHHHHHHGHHHDGHHHHHHHHHHHGHHHHHHGHHHHHHHFGEHHGHGHHHFHHHHHHHHHHBHGGHEFHEG0DDFHHHHHGGHFHCHHGHHHHHFHHHGHGGGFFGGG;F0FGGGGBFGGB
@M03495:530:000000000-LYBTV:1:2111:20539:6444 1:N:0:ACAGGAAA+TAGACAAT
GTCAGCATGTGAGCTTTGGAATTAGTAAATTCGTTGACGACAGAAGGAGCAAGATAACGACCACAGGTAGGGTGGTTTATCAACGGCAAAATATAGATCGGAAGAGCACACGTCTGAACTCCAGTCACACAGGAAAATCTCGTATGCCGTCTTCTGCTTGAAAAAAAAAAAAAAACGTAGATTGGATGCTGATTGCCGAAACAAGAAGAGTGATATCAAACGGATGGACTGTATTCTACATTGTCGAGACA
+
CCCBBFFFFFFFGGGGGGGGGGHHHHHHHHHHGHHHHHGGGGGHHHHHHHHHHGHGHHGGGGGHHHHBGHGGHFGFGHHHHHHHGGGGGHHHHHHHHHHHGGGGHHHHHHHGHHHGHHGHHHHHHHHHHHGHHHHHHHEHHHGGGHHHGEGHFGHHHHHHHHHHHGGGGG--9--.-.;..000.0;0/:0;900009--;-/.//;/:.00000009000....-./;0.90000000000090..-../
@M03495:530:000000000-LYBTV:1:2111:23694:6445 1:N:0:ACAGGAAA+TAGACAAT
GTCAGCATGTGAGCTTTGGAGTGAAATCTCTTGTCTTAAGGAATAAAGGAAAAAGATTCCGTCGGAGGCTCGGTGCTCTACAGGTTCAACCTTTGTACTCTATTATTGCCTCACATTCCATCTCTTGTGAAAATATATTTGATTGGCTTTTCTGCAGGTTGTTTGCCAGGACTTTCCAAGACCTCCACTAGAAAACACAATAAACTTTTTGGAAGCTGGACAACTATCTTCATTTTTCAGAAACAGTGAAC
+
BAABBFFBF5FFBGGFGGGGFFGFFGFHGFHEGEFHDHHHFBGHFHHHGFHHHFGFFHHHH3FA0EFEFHHGGEEGFFHHHFBCFGHHBGHHFHHFHGBEGHHFHHHHH3D3BC?GBGHHHHHHHEFFEG4?FGGEHHFHGHHG3CGF0?FGHHGFHACFBDGHHHHHHGGHH?1GHHGFHHBGFHGHGHH1GBCFH.CCBDGDG0DDDFCGHCGGFHHFHFA:::G0;GFFGGGFFB;CFGGGGGGGGG0
@M03495:530:000000000-LYBTV:1:2111:11352:6511 1:N:0:ACAGGAAA+TAGACAAT
GTCAGCATGTGAGCTTTGGAATTAGTAAATTCGTTGACGACAGAAGGAGCAAGATAACGACCACAGGGAGGGTGGTTTATCAACGGCAAAATATAGATCGGAAGAGCACACGTCTGAACTCCAGTCACACAGGAAAATCTCGTATGCCGTCTTCTGCTTGAAAAAAAAAAAAAAGACAAATGGATTTCAATGGTCGGGCATTTAGACTAAGCAGACGAGCAGCGTAAGAGTAATAAAGTCAGTCCATTCTG
+
CCDCCFFFFFFFGGGGGGGGGGHHHHHHHHHHGHHHHHGGGGGHHHHHHHHHHHHHHHGGGGGHHHHGGGGGEFFGGHHHHHGHGGGFGHHHHHHHHHHHGGFEHHHHHHHFHHHGGHHHHHHHHHHHHHGHHHHHHHFHGHGGHHHHGDFHGGHHHHHHFHHHHGGG?---<-..////110<100111<10<1-----/0:11::1000/:/<.9----//-....<01:111111::11<10111111
@M03495:530:000000000-LYBTV:1:2111:7098:6518 1:N:0:ACAGGAAA+TAGACAAT
GTCAGCATGTGAGCTTTGGAGGGTGGTTTATCAACGGCAAAATATAGATCGGAAGAGCACACGTCTGAACTCCAGTCACACAGGAAAATCTCGTATGCCGTCTTCTGCTTGCAAAAAAAACAAGGGACACTTCGTAAAGGGAAGCTAGAATACATAACAGGAACACGAATATCCGTAGGTGAATGACAATTCCTATATGGTAGCAGCGTTCGTAAAAGCTCACGTCTGACCTCCAGTCACCTTGATACCTC
+
AAAAAFFFFFFBGGGGGGFGGGG0B?EFHHGHHHHGGGGEAGHBFGGFHFHGGGFHHFHHHGGHHHFHHH1BFGHHGHHHHGCGEGHG1CGFGFGFHGFCGGFGHHHHFFH/FDGHE<//???0////?F11?/000/11//0>.1>11<111<F111<0CGBAFF.-...00<.....000;0000;00;00000;000000/00/-..9;./9.00-////;9---9//9/-9/;//;//9///////;
@M03495:530:000000000-LYBTV:1:2111:16657:6570 1:N:0:ACAGGAAA+TAGACAAT
GTCAGCATGTGAGCTTTGGTTTATCAACGGCAAAATATAGATCGGAAGAGCACACGTCTGAACTCCAGTCACACAGGAAAATCTCGTATGCCGTCTTCTGCTTGAAAAAAAAAAAAAGATCTTTCATGCCAACTGGTATTGTTATGAGACGTAGACAGTGCTTTCACATATGTAACATAAAAAGGCGATAGTCTCTATCACATGCACCGTTTTGCAGCAGTCTATCTACATTTTGCGATTTTATCTGAGTC
+
CCCCCFFFFFFFGGGGGGGGGGHHHHHHGGGGGHGHHHHHHHHHGGGGHHHHHHHGHHHGHHHHHHHHHHGHHHGHGHHHHHHHHHGGHHHHGGGHGHHHHHHHFGHFHGG@<BB////1111111111?11/<001<1111>1<1111<<....00/<D0=00000:0:000;000<0000:..:---:.009000000090:00:/-99;..0:00..0000:0:000000090:-;..00000000;0
@M03495:530:000000000-LYBTV:1:2111:13142:6593 1:N:0:ACAGGAAA+TAGACAAT
GTCAGCATGTGAGCTTTGGAATTAGTAAATTCGTTGACGACAGAAGGAGCAAGATAACGACCACAGGGAGGGTGGTTTATCAACGGCAAAATATAGATCGGAAGAGCACACGTCTGAACTCCAGTCACACAGGAAAATCTCGTATGCCGTCTTCTGCTTGAAAAAAAAAACAAAGACCAAATAATAATAAGACATGAGAGGCCATGATATGTATAAACTCATACATTGACAGAGTAGCGTCGATGACACAT
+
EEEEEFFFFFFFGGGGGGGGGGHHHHHHHHHHGHHHHHGFGGGHHHHHHHHHHHHHHHGGGGGHHHHGGGGGEFGGGHHHHHHHGGGGGHHHHHHHHHHHGGGGHHHHHHHGHHHGHHHHHHHHHHHHHHGHHHHHHHFHHHGGHHHHGGGHGHHHHHHHHHHHHGGGGG.<.</<///..01111:<:1110/<00010.<..:001111<111110:<B111<1111110:/1111-..--.1<000/0
@M03495:530:000000000-LYBTV:1:2111:19976:6605 1:N:0:ACAGGAAA+TAGACAAT
GTCAGCATGTGAGCTTTGGAGTGAAATCTCTTGTCTTAAGGAATAAAGGAAAAAGATTCCGTCGGAGGCTCGGTGCTCTACAGGTTCAACCTTTGTACTCTATTATTGCCTCACATTCCATCTCTTGTGAAAATATATTTGATTGGCTTTTCTGCAGGTTGTTTGCCAGGACTTTCCAAGACCTCCACTAGAAAACACAATAAACTTTTTGGAAGCTGGACAACTATCTTCATTTTTCAGAAACAGTGAAC
+
CCDCDFFFFFFFGGGGGGGGGGHHHHHHHHHHHHHHHHHHHHHHHHHHHHHHHHGGHHHIHIHGGGGGGHHGGGGGHHHHHHHHHHHHHHHHHHHGGHHHHHHHHHHHHHHHHHHHHHHHHHHHHHHHHHHHHHHHHHHHHHHHHHHHHHHHHHHHHHHHHGHHHHHHHGHHHHHHHHBBGHHHHGHHHGHHHHHHHHHFHGHFHHHHHHGGHFHHHHHEHHGCGGGGHHGGGGHHGFCFGGGGFGFGGB0
@M03495:530:000000000-LYBTV:1:2111:8978:6657 1:N:0:ACAGGAAA+TAGACAAT
GTCAGCATGTGAGCTTTGGAGTGAAATCTCTTGTCTTAAGGAATAAAGGAAAAAGATTCCGTCGGAGGCTCGGTGCTCTACAGGTTCAACCTTTGTACTCTATTATTGCCTCACATTCCATCTCTTGTGAAAATATATTTGATTGGCTTTTCTGCAGGTTGTTTGCCAGGACTTTCCAAGACCTCCACTAGAAAACACAATAAACTTTTTGGAAGCTGGACAACTATCTTCATTTTTCAGAAACAGTGAAC
+
DDDDDFFFFFFFFGGGGGGGGGHHHHHHHHHHHHHHHHHHHHHHHHHHHHHHHHGGHIHIHHHGGGGGGHHGGGGGHHHHHHHHHHHHHHHHHHHHHHHHHHHHHHHHHHHGHHHHHHHHHHHHHGHHHHHHHGHHHHGHHGHHGHHHHHHHHHHHHHHHHGHHHHHHGHHHHHHHHHHHHHHHHHHHHHHFHHHGHGHGFD<DGHHHHHGGHHGHHHHHHHHHHHHGHHGGGGGGGGCFFGGGGGGGGG9
@M03495:530:000000000-LYBTV:1:2111:14884:6686 1:N:0:ACAGGAAA+TAGACAAT
GTCAGCATGTGACTTTGGTCCGCCTGGTTTATCAACGGCAAAATATAGATCGGAAGAGCACACGTCTGAACTCCAGTCACACAGGAAAATCTCGTATGCCGTCTTCTGCTTGAAAAAAAAAAAAAAAAACACCACATTAACACCTGATCAGCCACATCCAAGACATCAACAAATATGTAATACATATTACGACCATAGACAGTAGACACTGACACGCAACTATATCTGCTCACGTCGTTGACAAGTCTCAA
+
CCDCCFFFFFFFGGGGGGGGGGGGGHHHHHHHHHHHGGGGGHHHHHHHHHHHGGGGHHHHHHHGHHHGHHHHHHHHHHHHHHGHHHHHHHGHHHGGHHHHGGGHGHHHHHHFGHFHHGGGG<>/<-<>-.<..<..0000000.///00000/./.00/000.//0000<<<.00000000:0000000<<..-<000000/000000/000000.----/00<00000:<00...-<./.00<.0:000<
@M03495:530:000000000-LYBTV:1:2111:18923:6708 1:N:0:ACAGGAAA+TAGACAAT
GTCAGCATGTGAGCTTTGGAATTAGTAAATTCGTTGACGACAGAAGGAGCAAGATAACGACCACAGGGAGGGTGGTTTATCAACGGCAAAATATAGATCGGAAGAGCACACGTCTGAACTCCAGTCACACAGGAAAATCTCGTATGCCGTCTTCTGCTTGAAAAAAAAAAAAAACAAAAGTAAATAAGCCAAACGAATATGGTTCACTCGTTAGTATAATAAGCAATACAATAACACTTGACTAATATAAT
+
CCCCCFFFFFFFGGGGGGGGGGHHHHHHHHHHGHHHHHGFGGGGHHHHHHHHHHHHHHGGGGGHHHHGGGEGEFGGGHHHHHHHGGGGGHHHHHHGHHHHGGGGHHHHHHHGHHHGHHHHHHHHHHHHHHGHHHHHHHHHHHGGHHHHGGGHGHHHHHHHHHHHHGGGGC--<-...../0111111100///...<..11111:0111.....11111111101/0::001100<00100011011<:11
@M03495:530:000000000-LYBTV:1:2111:7882:6761 1:N:0:ACAGGAAA+TAGACAAT
GTCAGCATGTGAGCTTTGGTCCAGCCTGAGTCCTGGTTTATCAACGGCAAAATATAGATCGGAAGAGCACACGTCTGAACTCCAGTCACACAGGAAAATCTCGTATGCCGTCTTCTGCTTGAAAAAAAAAACAACCACACTCCAACTCGTGACTTCACCTGCGTGGTCATCGCTCGGAATTCCGTAAACACAGGTCTTCTGGAGTGAACCACCCCAAGAGATATCTCGAGACGTATTCGCACACACTCACC
+
CCCCBFFFFFFFGGGGGGGEGGHHGGHHCHHHHHHHBGHHHHHHHGGGGGHFHHHHHHHHHCEGEHHGHHHHGHHHGHHFHHFFHHHHHHHEFGHHHHHBFGGFGHHHHGFGHEHHHFHFHFFDGH/@F@B/////<<?/00011<01.0.<.111<000/.<.<-<0000/.;.--:..:B0/0.;.009...0;0000000./.009.9...;:....///:/;/./......////..--..9////.
@M03495:530:000000000-LYBTV:1:2111:25926:6792 1:N:0:ACAGGAAA+TAGACAAT
GTCAGCATGTGAGCTTTGGTCCAGCCTGAGTCCTGGTTTATCAACGGCAAAATATAGATCGGAAGAGCACACGTCTGAACTCCAGTCACACAGGAAAATCTCGTATGCCGTCTTCTGCTTGAAAAAAAAATTTCCTTCCACTCGGATAAGATGCTGCGGAGGGGCCAGACCTAAGAGCAATAAGTGAGGGATCAGCGGCCTGGGGACACTGGTCAACCAGACCTGTCGTCTCTCTCGCCGCTGCTGCTCAC
+
A1AA1F1@B1@DBGFGG11FFBA1FGHF001DG3GC1BBE1GH2B0EEGGHFDHDGFBHHCFAAEB00AA00A0/0B1FEGHECB21B11B>GAFHH0F1B10//00BB/?E0FGG>FGG1FGH10/BCC01>@@>DG0F11?FC/CCHHB11>=G1-<-<CCC-AA.:EHHH:C::C//9000=0009../9900.-99.99E;-@-;9/9/99B/-----;/B9/9-9;9////9;--;-;-//9/9//
@M03495:530:000000000-LYBTV:1:2111:22974:6802 1:N:0:ACAGGAAA+TAGACAAT
GTCAGCATGTGAGCTTTGGAGTGAAATCTCTTGTCTTAAGGAATAAAGGAAAAAGATTCCGTCGGAGGCTCGGTGCTCTACAGGTTCAACCTTTGTACTCTATTATTGCCTCACATTCCATCTCTTGTGAAAATATATTTGATTGGCTTTTCTGCAGGTTGTTTGCCAGGACTTTCCAAGACCTCCACTAGAAAACACAATAAACTTTTTGGAAGCTGGACAACTATCTTCATTTTTCAGAAACAGTGAAC
+
CCCDBFFFFFFFGGGGGGGGGGHHHHHHHHHGGHHHHHHHHHHHHHHHHHHHHHGGHIIHHHHGGGGCGHHGGGGGHHHHHHHHHHHHHHHHHHHGHHHHHHHHHHHHHHHHHHHHHHHHHHHHHHHHHHHHHHHHHHHHHGHHHGHHGHHHHHGHGFHHHGHHHHHHGHHHHHHHHGGFHHHHHHHHHHHHHHHHHHHGHHHDHHHHHHGGHHHHHHHFHGHHHHHHHHGFGGGGGG:FFGFGGGGGGG0
@M03495:530:000000000-LYBTV:1:2111:20654:6813 1:N:0:ACAGGAAA+TAGACAAT
GTCAGCATGTGAGCTTTGGAATTAGTAAATTCGTTGACGACAGAAGGAGCAAGATAACGACCACAGGGAGGGTGGTTTATCAACGGCAAAATATAGATCGGAAGAGCACACGTCTGAACTCCAGTCACACAGGAAAATCTCGTATGCCGTCTTCTGCTTGAAAAAAAAAAACATATAAGATACAAATGACTCTTATACTCAACTTCATTTAATTTTAACATTTAAATAGCTTAGTAACAAATGACTGAGAG
+
CCCCCFFFFFFFGGGGGGGGGGHHHHHHHHHHGHHHHHGGGGGHHHHHHHHHHHHHHHGGGGGHHHHGGGGGGGGGGHHHHHHHGGGGGHHHHHHHHHHHGGGGHHHHHHHGHHHGGHHHHHHHHHHHHHGHHHHGHHFHHHGGHHHHGGGHGHHHHHHHHHHHHGGGEE-.:0000000;;00;:000000000;000000/00000000000000:0;00000:0000000000000:.000;000:0:
@M03495:530:000000000-LYBTV:1:2111:17709:6821 1:N:0:ACAGGAAA+TAGACAAT
GTCAGCATGTGAGCTTTGGTCCAGCCTGAGTCCTGGTTTATCAACGGCAAAATATAGATCGGAAGAGCACACGTCTGAACTCCAGTCACACAGGAAAATCTCGTATGCCGTCTTCTGCTTGAAAAAAAAAAAAAACAAAAGCTAACACGAGAACTGCTCAGATCTGACATAAGAATGCATAGTATATGTAGCAGCTGTCACCCCATGAACCGAGGCAACAGACACAAGTAACCTGATCACTCACATTATGG
+
EEEDDFFFFFFFGGGGGGGGGGHHHGHHHHHHHHHHHHHHHHHHHGGGGGHHGGHHHHHHHGGGGHHHHHHHGHHHGHHHHHHHHHHHHHHGHHHHHHHHHHHGGHHHHGGGHGHHHHHHHFHHHHGGG@C@>--...000.011/00.--..01001<1/0:0<11101111<10111110:1:111111110:/0101:0.-.//011.-----....//<///..:1110<./<11/11/00111<10
@M03495:530:000000000-LYBTV:1:2111:17258:6847 1:N:0:ACAGGAAA+TAGACAAT
GTCAGCATGTGAGCTTTGGTCCAGCCTGAGTCCTGGTTTATCAACGGCAAAATATAGATCGGAAGAGCACACGTCTGAACTCCAGTCACACAGGAAAATCTCGTATGCCGTCTTCTGCTTGAAAAAAAAAAACAAACAACTAAAAACTACACGTGCTATCACAATCTATGCTACTGTACAAGTACACATACTGCGCGTAGTATCATATAGTATAGAGATATCAAGATAGACTAGATCAGAGAGTGTGTGAG
+
DDDCDFFFFFFFGGGGGGGGGGHHHGHHHHHHHHHHHHHHHHHHHGGGGGHHHHHHHHHHHGGGGHHHHHHHGHHHGHHHHHHHHHHHHHHGHHHHHHHEHHGFFHHHHGGGHGHHHHHHHGHHHHGGGC<>///0/0//111111.11110.....00<0=000000==0<0000000:00000<0:000000<-----.00000000000000:0000000:0000000<000<:00<0B.0<:0.:B0
@M03495:530:000000000-LYBTV:1:2111:19748:6849 1:N:0:ACAGGAAA+TAGACAAT
GTCAGCATGTGAGCTTTGGATCACCTGGTTTATCAACGGCAAAATATAGATCGGAAGAGCACACGTCTGAACTCCAGTCACACAGGAAAATTTCGTATGCCGTCTTCTGCTTGAAAAAAAAACAGAGAAACTCTATATCCAGGTACACGTCAGGCTGGCTGTTCACCTGGTTTTGTTGTCAAATGCATGGGTAACACGGAGAGGTCTCTGATCTCAGGTAGCTAACTAAATCTGAACTAGATCTGGGTCTG
+
?A1A1FFFDB33AA11BEGGFB1AFEBGBFG133DB0EEE?EGH1BGFFHFFEFECA0AAC0BF/AFCEF21@FBFCGG11B1/0?F0B0111@0>G002FE>/0?G211B1101>BF//<///00FB1@<11@G2>@2>1101?D<1/0//>000F..0.<110000/.<0.../<.;0<0C:00:;::.;0/:G/.--.;9.//00900;00000/000/000/000///////;/B///////-/-9/
@M03495:530:000000000-LYBTV:1:2111:11959:6853 1:N:0:ACAGGAAA+TAGACAAT
GTCAGCATGTGAGCTTTGGTCCAGCCTGAGTCCCTGGTTTATCAACGGCAAAATATAGATCGGAAGAGCACACGTCTGAACTCCAGTCACACAGGAAAATCTCGTATGCCGTCTTCTGCTTGAAAAAAAAAAAATACCCTGGGAGAACTCGATCGTTTCAGGCAACACCGTTAAACAGGAATGTGCGATGATTCATTAAAACCTCACGTGCTAGCCTGGCGGTGAGGGCAAAGACTGTAGAAGTGCCGCTT
+
BAABBFFFFFFFGGGGGGGGGGHHGGHHHHHHHHHHHHHHHHHHHHGGGGGHHGHHHHHGHHGGGGFHHHHGHGHHHGGHGHHHHHHHHHHHGGHFGFBDFGHHGGHFGHG?EGFFHHHHHGFGGEGC/@<<//01?1110<<F..0111..<.-/<CGF0</..::::-:..:;C0/9:/00900..;.;00090000909;///......9////...9---;:......//.///;9/://://---.
@M03495:530:000000000-LYBTV:1:2111:16157:6866 1:N:0:ACAGGAAA+TAGACAAT
GTCAGCATGTGAGCTTTGGAGTGAAATCTCTTGTCTTAAGGAATAAAGGAAAAAGATTCCGTCGGAGGCTCGGTGCTCTACAGGTTCAACCTTTGTACTCTATTATTGCCTCACATTCCATCTCTTGTGAAAATATATTTGATTGGCTTTTCTGCAGGTTGTTTGCCAGGACTTTCCAAGACCTCCACTAGAAAACACAATAAACTTTTTGGAAGCTGGACAACTATCTTCATTTTTCAGAAACAGTGAAC
+
CCCCCFFFFFFFGGGGGGGGGFHHHHHHHHHHHHHHHHHHHHHHHHHHHHHHHHGGHHHHHHHGCGGGGHHGGGGGHHGHHHHHHHHHHHHHHHHHHHHHHHHHGHHHHHHHHHHHHHHHHHHHHHHHHFHGFGHHHHHHHFHHHHHHHHHHHHHHGHHHHGHHHHHHGHHHHHHHHHHHFFCGHHHHHGGHHBGFHHHADDDGGHHHHHGGHHBGGHHGHHFHFGHHHHGGGGGGGGFFFBFGGGGGGGB
@M03495:530:000000000-LYBTV:1:2111:25120:6895 1:N:0:ACAGGAAA+TAGACAAT
GTCAGCATGTGAGCTTTGGAGTGAAATCTCTTGTCTTAAGGAATAAAGGAAAAAGATTCCGTCGGAGGCTCGGTGCTCTACAGGTTCAACCTTTGTACTCTATTATTGCCTCACATTCCATCTCTTGTGAAAATATATTTGATTGGCTTTTCTGCAGGTTGTTTGCCAGGACTTTCCAAGACCTCCACTAGAAAACACAATAAACTTTTTGGAAGCTGGACAACTATCTTCATTTTTCAGAAACAGTGAAC
+
DDDDDFFFFFFFGGGGGGGGGGHHHFHHHHHHHHHHHHHHHHHHHHHHHHGHHHGGHIHIHIHGGGCFEGHGCEEFHHHHHHHHHHHHHHHHHHHHHHHHHHHFHHHGHHHHHHHHHHHHHHFHHHHHHHHHHHHHHHHHHHHHHFGFHHHHHGHHHGHHHGHHHHHHHAHFHHFHHHHFHHHHHHHFHHGHHHHGHHG.GHGHHGHHHHGGHFHHHHEFHHHGBGHHHHGGGGGGGG;CBFFGGGGGFG0
@M03495:530:000000000-LYBTV:1:2111:14013:6901 1:N:0:ACAGGAAA+TAGACAAT
GTCAGCATGTGAGCTTTGGAGTGAAATCTCTTGTCTTAAGGAATAAAGGAAAAAGATTCCGTCGGAGGCTCGGTGCTCTACAGGTTCAACCTTTGTACTCTATTATTGCCTCACATTCCATCTCTTGTGAAAATATATTTGATTGGCTTTTCTGCAGGTTGTTTGCCAGGACTTTCCAAGACCTCCACTAGAAAACACAATAAACTTTTTGGAAGCTGGACAACTATCTTCATTTTTCAGAAACAGTGAAC
+
DDDDCFFFFFFFGGGGGGGGGGHHHHHHHHHHHHHHHHHHHHHHHHHHHHHHHHGGHIHIHIHGGGGGGHHGGGGGHHHHHHHHHHHHHHHHHHHHHHHHHHHHHHHHHHHHHHHHHHHHHHHHHHHHHHHHHGHHHHHHHHHHHGHHHHHHHHHHHHHHHGHHHHHHHHHGHHHHHHHHHHHHHHHHHHGFHHHHHHHGHHHHHHHHHHGGHHHHHHHGHHHHFHHHHHGGGGGGGGFFGFGGGGGGGGB
@M03495:530:000000000-LYBTV:1:2111:5282:6950 1:N:0:ACAGGAAA+TAGACAAT
GTCAGCATGTGAGCTTTGGAGTGAAATCTCTTGTCTTAAGGAATAAAGGAAAAAGATTCCGTCGGAGGCTCGGTGCTCTACAGGTTCAACCTTTGTACTCTATTATTGCCTCACATTCCATCTCTTGTGAAAATATATTTGATTGGCTTTTCTGCAGGTTGTTTGCCAGGACTTTCCAAGACCTCCACTAGAAAACACAATAAACTTTTTGGAAGCTGGACAACTATCTTCATTTTTCAGAAACAGTGAAA
+
CCCCCFFFFFFFGGGGGGGGGGHHHHHGHHHHHHHHHHHHHHHHGHHHHHHHHFGGGHHHHHHGGGGGGGHGGEECHHHGHFHHGHFHGHHHHHHHHHGHHHHHHHHHGHHHHHHGHHHHHHHHHHHGEEGGGHHHHHHHHGHFGHHHHHHGHHHGHHFGFGHHFHHHHHHHEHHGHGGHHHFHGHGHHHHFHHEHEHEEHFFDFHHHGHGGHGHFHFG.GHHHBCGCGHGGFGBFGFFGGGFFFGBF0B0
@M03495:530:000000000-LYBTV:1:2111:14986:6959 1:N:0:ACAGGAAA+TAGACAAT
GTCAGCATGTGAGCTTTGGAATTAGTAAATTCGTTGACGACAGAAGGAGCAAGATAACGACCACAGGGAGGGTGGTTTATCAACGGCAAAATATAGATCGGAAGAGCACACGTCTGAACTCCAGTCACACAGGAAAATCTCGTATGCCGTCTTCTGCTTGAAAAAAAAAAAAAAAACTCATGTCATTTCTACACACGTATCCAACAATACGTTCAACATCATATAGCTGTTATAGGACACTATCTCTCTAC
+
CBBCCFFFFFFFGGGGGGGGGGHHHHHHHHHHGHHHHHGGGGGHHHHHHHHHHHHHHHGGGGGHHHHGFGGGEFGGGHHHHHGHGGGGGHHHHHHHHHHHGGGDHHHHHHHFHHHGHHHHHHHHHHHHHHGHHGHHHDGHHHFGHHHHGGGHGHHHHHHHHHHHHGGGG-<-<-<-.0<0:000000000:00/0.-:<:<0000<.000.0//<0<0/0000000<00000000<0:/<0<000000<00
@M03495:530:000000000-LYBTV:1:2111:20379:6961 1:N:0:ACAGGAAA+TAGACAAT
GTCAGCATGTGAGCTTTGACGACAGAAGGAGCAAGATAACGACCACAGGGAGGGTGGTTTATCAACGGCAAAATATAGATCGGAAGAGCACACGTCTGAACTCCAGTCACACAGGAAAATCTCGTATGCCGTCTTCTGCTTGAAAAAAAAAAATACTAGCTACATTACATAAGAAACGCCCCCCTGTCGTGCAACATACAATGCTAAAACAAAGATAGGAAGAGACAACTGATAATCTACGCACCCTCTCC
+
CCBCCFFFFFFFGGGGGGGGGGGGGGHHHCHHHHHHHHHHGGGGGHHHGGFEGGEFGEFHGHHFHHGGGGEFFGHHHHHHHHGGGGFHHHHHHGHHHGHHHGHHGHHHHHHCFGHEGHFF2FGHFDHHGHGECHGHEGHHHFFHHGHCCGCC-.00000/000000000;90000//:-------.00.....00:/00000:0900900.../9009/09...////.0/000009000.-.99..9///
@M03495:530:000000000-LYBTV:1:2111:16146:6963 1:N:0:ACAGGAAA+TAGACAAT
GTCAGCATGTGAGCTTTGGAGACTGGTTTATCAACGGCAAAATATAGATCGGAAGAGCACACGTCTGAACTCCAGTCACACAGGAAAATCTCGTATGCCGTCTTCTGCTTGAAAAAAAAAATAACCCTATTGTGTACCTGGAGTGCACGATCTATTCCATCATGACATCCCCTAGCTGATGGGCGCAGCTTAGTCGCTCATATCGACCACTACGGTTCCGCTCACCACAACTATCAATCATAACGTTCACC
+
BBBBBFFFFFFFGGGGGGGGGGGHHHHHHHHHHHHGGGGGHHHHFGHHHHHGGGGHHHHHHHGHHHCEGHHHGHHHHHHHHGHHFHHGFCGGGGGGHHHGFGHEHHHHGGBBFGHFFE@BB02@2@/<F222@20@1?DDA0010111....011111><1>110/00<<.<C./<<<0:00..;--:-/000;;.-...00;09C---:///...;9/..9-9/./...9B////;///////....//;
@M03495:530:000000000-LYBTV:1:2111:8907:6967 1:N:0:ACAGGAAA+TAGACAAT
GTCAGCATGTGAGCTTTGGAGTGAAATCTCTTGTCTTAAGGAATAAAGGAAAAAGATTCCGTCGGAGGCTCGGTGCTCTACAGGTTCAACCTTTGTACTCTATTATTGCCTCACATTCCATCTCTTGTGAAAATATATTTGATTGGCTTTTCTGCAGGTTGTTTGCCAGGACTTTCCAAGACCTCCACTAGAAAACACAATAAACTTTTTGGAAGCTGGACAACTATCTTCATTTTTCAGAAACAGTGAAC
+
BABCBFFFFFFFFGGGGGGGGGHHHHHGHHGHHHHHHHHHHHHHFHHHHHHGHHGGHHHHHGHGGGGGGH1EEEEGHHHGHHHGHHHHGHHHHFHGHHHHHHHHFHHHHHHGHHHHHHHHHHHHHHHHHHGHHHHGHHFHHHHHHHHFHHFHHHHHHHHHGGHHHGHHHHHHHFHHHHHHHHHGHHHHHEFBGHHHHHHGHHDDGGHHHHGGHHFEHHHFGHHHHGHHGHGGGGGGGGB09FGGGGFFGGB
@M03495:530:000000000-LYBTV:1:2111:25896:6976 1:N:0:ACAGGAAA+TAGACAAT
GTCAGCATGTGAGCTTTGGAGTGAAATCTCTTGTCTTAAGGAATAAAGGAAAAAGATTCCGTCGGAGGCTCGGTGCTCTACAGGTTCAACCTTTGTACTCTATTATTGCCTCACATTCCATCTCTTGTGAAAATATATTTGATTGGCTTTTCTGCAGGTTGTTTGCCAGGACTTTCCAAGACCTCCACTAGAAAACACAATAAACTTTTTGGAAGCTGGACAACTATCTTCATTTTTCAGAAACAGTGAAC
+
AAABBFFFFBDFGGGGGGFGCFFGHGHHHHGGFHHHGHHHHBHFHHHHHHHFHHGFHHHHGHGGGEGFGHFEGAEGHHHHHHFHHHBFHFHHHHGGGFHHHGHHHHHGFHHHHHHHHHFHHFHHHHGGHH4G3GHHHHHFHHGGHFHHGHHHGHFHHHFGHEHHHHHGHHHHHH1FFHHHHHGHHHHFHHHDGGHHGGH<G=<GHGGHGHGG/CGEHHFHGHHGEGGBGHGBFGGGGG0CFFFFGGC0FF9
@M03495:530:000000000-LYBTV:1:2111:20195:7000 1:N:0:ACAGGAAA+TAGACAAT
GTCAGCATGTGAGCTTTGGAATTAGTAAATTCGTTGACGACAGAAGGAGCAAGATAACGACCACAGGGAGGGTGGTTTATCAACGGCAAAATATAGATCGGAAGAGCACACGTCTGAACTCCAGTCACACAGGAAAATCTCGTATGCCGTCTTCTGCTTGAAAAAAAAAAAAAAAAATTAGAAATTGAAGACATATGTAGTTCATGTCCAGAAAAAAATAGGATGACAAGCAGAGAGGTAACGAGCAATAC
+
DDDDDFFFFFFFGGGGGGGGGGHHHHHHHHHHGGHHHHGFGGGHHHHHHHHHHHHHHHGGGGGHHHHGGGGGEFGGGHHHHHHHGGGGGHHHHHHHHHHHGGGGHHHHHHHGHHHGHHHHHHHHHHHHHHGHHHHHGH1GHHGGHHHHGFGHGHHHHHHHGH1GHGGGG-9------:0:0:11111<111:/1<11<1111:111111100/0/.--.000<100001..//:./<.0010..9-</010
@M03495:530:000000000-LYBTV:1:2111:21977:7016 1:N:0:ACAGGAAA+TAGACAAT
GTCAGCATGTGAGCTTTGGAATTAGTAAATTCGTTGACGACAGAAGGAGCAAGATAACGACCACAGGGAGGGTGGTTTATCAACGGCAAAATATAGATCGGAAGAGCACACGTCTGAACTCCAGTCACACAGGAAAATCTCGTATGCCGTCTTCTGCTTGAAAAAAAAAAAAACATAGTCATGATATACGCCAATTTCTTAGCTGAGAGGCATAGAACGTAGGTCTCATCACTACATTCACAAGATTATGG
+
CCCCCFFFFFFFGGGGGGGGGGHHHHHHHHHHGHHHHHGFGGGHHHHHHHHHHHHHHHGGGGGHHHHGGGEGEFGFGHHHHHHHGGGGGHHHHHHHHHHHGGGGHHGHHHHGHHHGHGHHHHHHHHHHHHGHHHHHHGFHHHGGHHHHGGGHGHHHHHHHFHHHHGG?E-<--..00000000:0000<..-.-000000000000.<0...000000...<9<000<0000<0/00000<00./000<00
@M03495:530:000000000-LYBTV:1:2111:9902:7018 1:N:0:ACAGGAAA+TAGACAAT
GTCAGCATGTGAGCTTTGGTCCAGCCTGAGTCCTCTGGTTTATCAACGGCAAAATATAGATCGGAAGAGCACACGTCTGAACTCCAGTCACACAGGAAAATCTCGTATGCCGTCTTCTGCTTGAAAAAAAAAAAAAAAACACTAAAATAACATAGGTACAGTCTAATAAGTACTGCAGCAGATAGCATGTGTGAGACAGTCGAATAAGCACACTAAAGTCACATCACAATCATCGTAATGCACGCGTATAA
+
CCCDEFFFFFFFGGGGGGGGGGHHHGHHHHHHHHHHHHHHHHHHHHHGGGGGHHHHHHHHHHHGGGGHHHHHHHGHHHGHHHHHHHHHHHHHHGHHHHHHHEGHHGGHHHHGGGHGHHHHHHHHHHHHGGFCC@@@<>-<C.0/00<101001110111<1101111111::1:11<00:.<<C1111011<.<11::/:0...0.1101</<</<00<1:111:00000:01109.:.1<10.----901
@M03495:530:000000000-LYBTV:1:2111:15824:7084 1:N:0:ACAGGAAA+TAGACAAT
GTCAGCATGTGAGCTTTGGAGTGAAATCTCTTGTCTTAAGGAATAAAGGAAAAAGATTCCGTCGGAGGCTCGGTGCTCTACAGGTTCAACCTTTGTACTCTATTATTGCCTCACATTCCATCTCTTGTGAAAATATATTTGATTGGCTTTTCTGCAGGTTGTTTGCCAGGACTTTCCAAGACCTCCACTAGAAAACACAATAAACTTTTTGGAAGCTGGACAACTATCTTCATTTTTCAGAAACAGTGAAC
+
BBBBBFFFFFFFGFGGGGGGGFHHHHHHHHHHHHHHHHHHHHHHHHGHHFHGHHGGHHHHHHHGGGGCGHHGGFGGHHGHHHGHHFHGHHHHHHHHHHHHHHHHBGHHHHHHHHHHHHHHHHHHHHHHHHHEHHHHHHHGHFHHGGHHHHHFHHFFHHHHHGHHHFHHHGHHHHHHHGGHHHHHHGHHHFG1F=FGHAHGHFB0<GHHHGGGG0:CHHGHGHAEGFGFHFGFGGGBFF;CBFFGFGF0BB9
@M03495:530:000000000-LYBTV:1:2111:5349:7110 1:N:0:ACAGGAAA+TAGACAAT
GTCAGCATGTGAGCTTTGGAGTGAAATCTCTTGTCTTAAGGAATAAAGGAAAAAGATTCCGTCGGAGGCTCGGTGCTCTACAGGTTCAACCTTTGTACTCTATTATTGCCTCACATTCCATCTCTTGTGAAAATATATTTGATTGGCTTTTCTGCAGGTTGTTTGCCAGGACTTTCCAAGACCTCCACTAGAAAACACAATAAACTTTTTGGAAGCTGGACAACTATCTTCATTTTTCAGAAACAGTGAAC
+
A11AAFF11DF31BFGFGFA1AB1FAEBAA3DEAFGFHHF1GFGHHBA10BCGHGGFHHEFGE/EAEEGE0AE>EE1GGHHGHFH1GHHHFBFGFGHDGGFFHGHHFGHGH11?B2GDHHHGFFGFF>12B1<>F2FGHHFBGHF0BFFG1>1DDGCGFHFCCGBDGHHEHHHGHHFFDHFFBHHHGHHHFFHHHHHFHGFFGFGFHHFHGCHFHEFHGHHHHGHHGFHBBFBFFBBF99FGGGGFFG090
@M03495:530:000000000-LYBTV:1:2111:10893:7121 1:N:0:ACAGGAAA+TAGACAAT
GTCAGCATGTGAGCTTTGGAATTAGTAAATTCGTTGACGACAGAAGGAGCAAGATAACGACCACAGGGAGGGTGGTTTATCAACGGCAAAATATAGATCGGAAGAGCACACGTCTGAACTCCAGTCACACAGGAAAATCTCGTATGCCGTCTTCTGCTTGAAAAAAAAAAATTGTTTCTGTTGGTGCTGATATTGCTTTTGATGCCGACCCTAAATTTTTTGCCTGTTTGGTTCGCTGTGAGTCTTCTTCG
+
AABBBBFFFFFFGFGGFGGFGBFFCHG6ADBFFBFF4BEFEAEHFBFGFEEHHEE5GHGAEEFEHHH1FE?0BB/??F@FFFHFE/>E/FFHHHHHBGFHGEFEHFHFHFFFHEFEBBGGFHFHHHFGHHFHH0F?FD1<?0?/?CGHCGGHEDDGHFFG0<00CD--:--./0;0;BBFCF09..0;0FF0C9BBFBBFF;FB9/--9-9/.;//;FF/-;B//:;;;/9AEF=CD.://99/BB/9/9A
@M03495:530:000000000-LYBTV:1:2111:16391:7123 1:N:0:ACAGGAAA+TAGACAAT
GTCAGCATGTGAGCTTTGGAGTGAAATCTCTTGTCTTAAGGAATAAAGGAAAAAGATTCCGTCGGAGGCTCGGTGCTCTACAGGTTCAACCTTTGTACTCTATTATTGCCTCACATTCCATCTCTTGTGAAAATATATTTGATTGGCTTTTCTGCAGGTTGTTTGCCAGGACTTTCCAAGACCTCCACTAGAAAACACAATAAACTTTTTGGAAGCTGGACAACTATCTTCATTTTTCAGAAACAGTGAAC
+
BBBBBFFFFFBFFGGGGGFCCBFFFHFHHBGHFGHHHHHHHDFHHHHHHGHHFAEFFFHHHHHGEE?FGHFECGECHHHHHHHHGGDGHHHHGHHGHHHHHGGHHHHHFHGHHHHBGDGBHHHHHHFDGFD4BFGHHFHHGFEHHGECGEH2GHHGEGHE0EGGGGHHFEHHHH1FFGGHGFHHHHGHHHEFGHBGFHHGHD0DGHGHHHGGGHGHHHHHHHHHHHFFGGGFFGGGGCB0F;BFFGB0B00
@M03495:530:000000000-LYBTV:1:2111:17313:7128 1:N:0:ACAGGAAA+TAGACAAT
GTCAGCATGTGAGCTTTGGAATTAGTAAATTCGTGATATAACGACCACAGGGAGGGTGGTTTATCAACGGCAAAATATAGATCGGAAGAGCACACGTCTGAACTCCAGTCACACAGGAAAATCTCGTATGCCGTCTTCTGCTTGAAAAAAAAAAAACAACAACAAGCATACATATGCTCTTGTGATCATACAACCCAAAATATAGAATCGCCAAACGGACACTTCTGTCTGTAGACCCACGTCTATATATT
+
BCCCBFFFFFFFGGGGGGGGGGHHHHHHHHHHGHGHHHHHHHGFGGGHHHHGGGGGEFGGGHHHHHHHGGGEGHHHHHHHHHHHCGFGHHHHHHHGHHHGGHHHHHHHHHHHHHDHHHGHHGHHGHGDFHHHGGGFFHHGHHHHGHGGC/A?-=--..;...:.././0000;C090000900000000000;/......:00///;//....-/...;--.9////:9///://9/...-;;/.//9///
@M03495:530:000000000-LYBTV:1:2111:19838:7132 1:N:0:ACAGGAAA+TAGACAAT
GTCAGCATGTGAGCTTTGGAGTGAAATCTCTTGTCTTAAGGAATAAAGGAAAAAGATTCCGTCGGAGGCTCGGTGCTCTACAGGTTCAACCTTTGTACTCTATTATTGCCTCACATTCCATCTCTTGTGAAAATATATTTGATTGGCTTTTCTGCAGGTTGTTTGCCAGGACTTTCCAAGACCTCCACTAGAAAACACAATAAACTTTTTGGAAGCTGGACAACTATCTTCATTTTTCAGAAACAGTGAAC
+
BCBCCFFFFFFFGGGGGGGGGGHHHHHHHHHHHHHHHHHHHHHHHHHHHHHHGHGGHHIHHHHGGGGGGHGGGFGGHHHHHHHHHHHHHHHHHHHGHHHHHHHHFHHHHHHHHHHHHHHHHHHHHHHHHHHHHHHHHHHHHFHHHHFGHHHHHHHHHHHHHGHHHHHHHGHHHHHGHHHHGHHHHHHHHFFFHHHHHHGEGHGGHHHHHHGGGCGGHGHHHHHHHFHHHHGGGGGGGGF0CFFFGGGGFG0
@M03495:530:000000000-LYBTV:1:2111:12328:7148 1:N:0:ACAGGAAA+TAGACAAT
GTCAGCATGTGAGCTTTGGAGTGAAATCTCTTGTCTTAAGGAATAAAGGAAAAAGATTCCGTCGGAGGCTCGGTGCTCTACAGGTTCAACCTTTGTACTCTATTATTGCCTCACATTCCATCTCTTGTGAAAATATATTTGATTGGCTTTTCTGCAGGTTGTTTGCCAGGACTTTCCAAGACCTCCACTAGAAAACACAATAAACTTTTTGGAAGCTGGACAACTATCTTCATTTTTCAGAAACAGTGAAC
+
CCCCCFFFFFFFGGGGGGGGGGHHHHHHHHHHHHHHHHHHHHHHHHHHHHHHHHGGHHHHHHHGGGGGGHHGGGGGHHHGHHHHHHHHHHHHHHHHGHHHHHHHGHHHHHHHHHHHHHHHHHHHHHHHHHHHHHHHHHHHHHHHGHHHHHHHHHHHGHHHHGHHHHGHFGGHHHHHHHHHEHHHHHHGHHHHHHHHHHHCGFDBGHHHHGGGFGBHHHHHHHHHHHGBCGGGGGGGGFGFFFGBFFFFFF0
@M03495:530:000000000-LYBTV:1:2111:4571:7150 1:N:0:ACAGGAAA+TAGACAAT
GTCAGCATGTGAGCTTTGGTCCACCTGATCCTGGTTTATCAACGGCAAAATATAGATCGGAAGAGCACACGTCTGAACTCCAGTCACACAGGAAAATCTCGTATGCCGTCTTCTGCTTGAAAAAAAAAAAAAAGCACATGGATCGCTAGATAGCCTAGAGAATATAATCGTAGAGCTGAATGGTGATGCATAATCACTCTTAATGAGTCATAAGACAAGACAAATATATGTCACAAAGACGTCTATAAACA
+
CCCCCFFFFFFBGGGGGGGGGGHHHHHHHHHHHHHHHHHHHHHGGGGGHHHHHHHHHHHGGGGHGHHHHHGHHHGHHFHHHHHHHHHHHGHHCHHHGEHHHGGGHHHGFGFCGHHHHHHHFHHHCCCBD//>-.01001>01=0.....<0000<<0/0:0C00000:0.:..;000000000000000:;0009000000;00900000000090:/;9////000000;00000.///..:/:000:00
@M03495:530:000000000-LYBTV:1:2111:9639:7159 1:N:0:ACAGGAAA+TAGACAAT
GTCAGCATGTGAGCTTTGGTCCAGCCTGAGTCCTGGTTTATCAACGGCAAAATATAGATCGGAAGAGCACACGTCTGAACTCCAGTCACACAGGAAAATCTCGTATGCCGTCTTCTGCTTGAAAAAAAAAAGCATCCCCCAGGAGATCTCGAGCGTAAGTGCTTGTATCGGTCTTCTAATTCAGAAAACAGTAGTCGTGTGATTTGTAGTGCAGTAGCTGATACCTGATCAGATTTTCTCTGCATGGCTAA
+
BBBBBFFFFDFFGGGGGFGCGGHHHGGF4GGHFHHHGHHHHHHHHGCFGGHGHFFEHHHHHGDGGHHHHHGHGHHGGGHFHHGHHHHHHHHEHHCFGHHFGHGFGHHFFGGGHGHHHGHHC?BDBG?@B///0111?F/?//.<..011<F1..-...<=00=00.000.-;.:000<0;C0;C00//:./00;0;.;;.;00909;900/000090;0/9:/;B/////9;//;/;///;/////..;/9
@M03495:530:000000000-LYBTV:1:2111:8475:7206 1:N:0:ACAGGAAA+TAGACAAT
GTCAGCATGTGAGCTTTGGAGTGAAATCTCTTGTCTTAAGGAATAAAGGAAAAAGATTCCGTCGGAGGCTCGGTGCTCTACAGGTTCAACCTTTGTACTCTATTATTGCCTCACATTCCATCTCTTGTGAAAATATATTTGATTGGCTTTTCTGCAGGTTGTTTGCCAGGACTTTCCAAGACCTCCACTAGAAAACACAATAAACTTTTTGGAAGCTGGACAACTATCTTCATTTTTCAGAAACAGTGAAC
+
CBCCBFFFFFFFGGGGGGGGGGHHHHHHHHHHHHHHHHHHHGHHHHHHHHHHHHGGHIHIHIGGGGGGGHHGGGGGHHHHHHHHHHHHHHHHHHHHHHHHHHHHGHHHHHHHHHHHHHHHHHHHHHHHHHGHHHHHHHHHHGHHHHGHHHHHHHGHHHHHHGHHGHHHGFHHHHHHGGGHHHFHHHHHHHHFDFGGHHHEHHDGHFFHHHFGHHFHHHF.CGHGHGHGGHGGGGGGGGBBFFGGGFGGGG0
@M03495:530:000000000-LYBTV:1:2111:21922:7208 1:N:0:ACAGGAAA+TAGACAAT
GTCAGCATGTGAGCTTTGGAATTAGCTGGTTTATCAACGGCAAAATATAGATCGGAAGAGCACACGTCTGAACTCCAGTCACACAGGAAAATCTCGTATGCCGTCTTCTGCTTGAAAAAAAAAAAACAGACACCGTAATTGTTTTCTTACTATTCAAGTACAACAACCTAGTAGACCCGTAAAACCGGTCATCTGCAGAGCGTCTAATATTTACACGGTCTTGCCACTCCTCAGGAGTTGGTTCTTGATTG
+
AABBBFFFFD@BFFDGGGGGGGFHHGHHGFHHG5FHHCEAE2E2AFGHHDHHHFG1FEGFHEHFFGHHHCAA3FGBGFHHFF53E1G12GBG3FFHGGHF4GE?@FFFGB44?B?FGB?@<C/C?///00???//>...11>10011<1>=DD0000000000/<<<.//0:00000.-.:..00.----.000090/;./-;C..//;///;//9.-;..//;/////./;////.9/9/..////9///
@M03495:530:000000000-LYBTV:1:2111:9084:7211 1:N:0:ACAGGAAA+TAGACAAT
GTCAGCATTTGAGCTTTGGACTCCTGACTGGTTTATCAACGGCAAAATATAGATCGGAAGAGCACACGTCTGAACTCCAGTCACACAGGAAAAATCTCGTATGCCGTCTTCGGCTTGAAAAAAAAAAAAAAAACACGACAGCGCACAGTCAAGTGGCTGCAAAGGATTGGTGGTAGCATGTTCAGTCTACCTATCTACTATAATCCTTACCTCAATACAAGAGCCAGCGTTGCCTTAGAACTGTCCAACTA
+
BAABBFFFFFFFEGGGGGGGGFHGGHHHHHGFFHHHHHHHGGGGGHHHGHHGHHHEGGEGHHFHGHHGHHFG5FGHHHHHHHFHHHGHHGHFGHHEGHGGAGHGHGGGFEF//>FFC?GHFHC@</<//---<.<..-;-;.--;--/90:0;000..../00///99;.0...00////;9///:/:///9////://///////////9//////9///..../..-..-.///////;/////;/9//
@M03495:530:000000000-LYBTV:1:2111:20461:7232 1:N:0:ACAGGAAA+TAGACAAT
GTCAGCATGTGAGCTTTGGTTTATCAACGGCAAAATATAGATCGGAAGAGCACACGTCTGAACTCCAGTCACACAGGAAAATCTCGTATGCCGTCTTCTGCTTGAAAAAAACAAGAACTACTTGGGTAACTGTGCAGCTATCGTCTCGTACCGCCAGAGTGACCTCTCAATTCACCGTTAAAAGGCCTCGATATTGGGTGTTACATATATGCAGCTGCCCACTGACTAGACGCGAACGTACGTTGAGACCA
+
ABBBAFFFFBDFGBGGFGGFGGHHDHHHFGC?EHHGFHHHHFHHGGGGGHHHHGHE1FGFFFBGH3AFGFBGFFGHHAG3C53D@FFD3BFGF1@GEHHB@GFH1B?BC/<///003?33B111?//?0B21B>1@110@20/0//?<//////---0.>1111110/000<0000....;000.../.:.C.-0009.;;999;000000;00////990.;00990///.--9-;9...-9;.././..
@M03495:530:000000000-LYBTV:1:2111:6081:7243 1:N:0:ACAGGAAA+TAGACAAT
GTCAGCATGTGAGCTTTGGACTCCTGACTGGTTTATCAACGGCAAAATATAGATCGGAAGAGCACACGTCTGAACTCCAGTCACACAGGAAAATCTCGTATGCCGTCTTCTGCTTGAAAAAAAAAAAAAATAATTTAAATATATATATTAATAAAAATAAATAGAGCTGATCCTGTTTGAGTTCTTCTTATATCTCAAAACAGCTTGCAACGATGTGTTTTACTGATCTGCACTCTGTACATATACATGCA
+
BBBBBFFFFFFFGCGGGGGGGFHHHHHHFHHGHHHHHHHHGGGEEHGHHHHFHDGHGGG?GHFFHHGCHHFG5FHHHHHHHHFHHHGHHEGHHB3GHHFFFGHF>AEHGF44BFGH03GHHGGG/CG//-011==1=11=11111111>0000<000<0<00000000/::0000:;0/<.00000000:;000000000:./.90/.000;..9.00///00////9/;/////;/9////////////9
@M03495:530:000000000-LYBTV:1:2111:24640:7249 1:N:0:ACAGGAAA+TAGACAAT
GTCAGCATGTGAGCTTTGGTCCAGCCTGAGTCCTGGTTTACAACGGCAAAATATAGATCGGAAGAGCACACGTCTGAACTCCAGTCACACAGGAAAATCTCGTATGCCGTCTTCTGCTTGAAAAAAAACAAGAATGCTCGAGGACAGGAGAGGGCGGCGGAACTCCACGTGTAGCTGTACAATGCGCAGAGAGGAGTACGGACACAAGTGGCGTAGTCGCATGTCTGGACTGTGTCGAGTGCTGAGATGGG
+
BABBBFFFFDFFGFGGGGGGGF4GHFHHHHHHGGHHGGHHFDHAEEA2AGHHHHHGFHHHEEEEHHHEHH1EB1EFHHCGHEGFHHHBGHGFGHHHFGH4FHFDG?FFEEG0FGF4BFFF033B0EDG///00@11<@@/<//</0//?.>A<..>A;---9-0=B//;../9000099/9/;/;..-9;.......//...--9.9.///.9.--.:.--..:////9./.;///.9-/.////.////.
@M03495:530:000000000-LYBTV:1:2111:11470:7255 1:N:0:ACAGGAAA+TAGACAAT
GTCAGCATGTGAGCTTTGGAATTAGCTGGTTTATCAACGGCAAAATATAGATCGGAAGAGCACACGTCTGAACTCCAGTCACACAGGAAAATCTCGTATGCCGTCTTCTGCTTGAAAAAAAAAAAAAAAAAAAATGACATAGTTCACTCGCATTGTCCATGATGAGTATGATCGACAATGTGGGTACTATATGTCGCTTACTAGAGTAGTAACAGAGAGAACATGTACGGATACATTCTACGACTATCTCG
+
CCDCDFFFFFFFGGGGGGGGGGHHHHHHHHHHHHHHHHGGGGGGHGHHHHHHHHGEGGHHHHHHHGHHHGGHHHHHHHHHHHHHGHHHHHHHFHHHGGHHHHGFFHGHHHGHHHFHHGHGGGGC><//<-----.01001111111111.--9901111:101110111<111..-.-00110..101111:111..9.<0<110011<11111<//<<.00/1:111...9.0<1:11:<....-1111:
@M03495:530:000000000-LYBTV:1:2111:10444:7260 1:N:0:ACAGGAAA+TAGACAAT
GTCAGCATGTGAGCTTTGGTCCAGCCTGAGTCCTCTGGTTTATCAACGGCAAAATATAGATCGGAAGAGCACACGTCTGAACTCCAGTCACACAGGAAAATCTCGTATGCCGTCTTCTGCTTGAAAAAAAAAACACCCACCTAGTACGCCGCCTTCTGCTTGCAAAAAAAATAAGCCTATATCCGTTACACACTCTTTCATGAAAGCATTGTCTTACACAGATATCACACCTAGCAGCGTGCGCGTACAGT
+
>>AABFFFFFFFGGGGGGGGGGHHHGFHHHHHGHGHHFGGHHHGHHHGGGGGHHHHHHHHHHEEGGGHHHHHHHGHGHGHHH5FGGFGHHHHHGGHHHGGB34EFFEHHFHEE/GEGHHHHHEEHGFFD///B//0//?//0?1<=1<<C--<.<00=0G00.000/.---90000///00090.;0..900./9000/////////:///;//999//:.;////////.////9/.-.;.---9--.//
@M03495:530:000000000-LYBTV:1:2111:9201:7262 1:N:0:ACAGGAAA+TAGACAAT
GTCAGCATGTGAGCTTTGGTCCAGCCTGAGTCCCTGGTTTATCAACGGCAAAATATAGATCGGAAGAGCACACGTCTGAACTCCAGTCACACAGGAAAATCTCGTATGCCGTCTTCTGCTTGAAAAAAAAAAAACGGGCATTCCTGAAGATGTCAGAATTCGTGCCAAGCTGTCTCACAACGACACATAACTGAACTCACACTCTTACCTCCTTCCTGCCTGCAGTCCATCCTCTCTCATTATCTCCCTCC
+
BBCBBFFFFFFFGGGGGGGGGGGHHGHGHHHHHHHHHHHHHHHHHHGGGGFHHHGHHHHHHEGGGGHGHHHFHGHHHGHHHGGHHHHHHHHHFHHAFGFGHHHGFEHFHHEFEHGGHHGHHHH3BGCD@F/B<///..--0<=DD<0000000=000<<00./...0:../0:0;0:C00:-.---/;00:C0009000/0///000090;./://///:/:.9///9//9.////////;///;/:///.
@M03495:530:000000000-LYBTV:1:2111:4547:7304 1:N:0:ACAGGAAA+TAGACAAT
GTCAGCATGTGAGCTTTGGAGTGAAATCTCTTGTCTTAAGGAATAAAGGAAAAAGATTCCGTCGGAGGCTCGGTGCTCTACAGGTTCAACCTTTGTACTCTATTATTGCCTCACATTCCATCTCTTGTGAAAATATATTTGATTGGCTTTTCTGCAGGTTGTTTGCCAGGACTTTCCAAGACCTCCACTAGAAAACACAATAAACTTTTTGGAAGCTGGACAACTATCTTCATTTTTCAGAAACAGTGAAC
+
CCCCCFFFFFFFGGGGGGGGGGHGHHHHHHHHHHHHHHHHHHHHHHHGHHHHHGGGHHHGHHHGGGGGGHCEGGGGHHHHHGFHHGHHHHHHHGHHGHHHHHHHHHHHHHHHFHHHHHGHHHHHHHHHGGHHHHHHHHHHHFHHHGFHFHGHHHGGHGHHHGHHHGHHHHHHHHHHHGGGHHFHHHHHGHFGHHHHHHHEDGGDFGHHHHGGHFGGHHHHHHFGGHHHHHFFGGGGGGCFFGGGFFB0CF0
@M03495:530:000000000-LYBTV:1:2111:6471:7360 1:N:0:ACAGGAAA+TAGACAAT
GTCAGCATGTGAGCTTTGGAGTGAAATCTCTTGTCTTAAGGAATAAAGGAAAAAGATTCCGTCGGAGGCTCGGTGCTCTACAGGTTCAACCTTTGTACTCTATTATTGCCTCACATTCCATCTCTTGTGAAAATATATTTGATTGGCTTTTCTGCAGGTTGTTTGCCAGGACTTTCCAAGACCTCCACTAGAAAACACAATAAACTTTTTGGAAGCTGGACAACTATCTTCATTTTTCAGAAACAGTGAAC
+
CCBCBFFFFFFFGGGGGGGGGGHHHHGHHHHHHHHHHHHHGHHHHHHFHHHHHHGGHIIHHHHGGGGGGHHGGGGGHHHHHHHHHHHHHHHHHHHFGHHHHHHHHHHHGHHFHHHHHHHHHHHHHHHHHHHHHHHHHHHHHHHHHHHHHHHHHHHHHHHHHGHHHHHHGFHHHHGHHHHHHHHHHHHHGHFGHHFFEFGEHDGBGHHHHHGGGHHHHHHHHHGEHEHHGHGFGGGGGG;C0FFFGGFGGG0
@M03495:530:000000000-LYBTV:1:2111:26579:7371 1:N:0:ACAGGAAA+TAGACAAT
GTCAGCATGTGAGCTTTGGATGGTTCTGGTTTATCAACGGCAAAATATAGATCGGAAGAGCACACGTCTGAACTCCAGTCACACAGGAAAATCTCGTATGCCGTCTTCTGCTTGAAAAAAAAAAAAATCACCTGCAATATCGATAATCTACCTGACTCTGATTTTCACGATCTCTACATCGACGCACTTCAGCACTACACGTGCTGCTTGTATGACACTATCCCATCTTCACTAGATCTGCAGTGCAACGT
+
DDDDCFFFFFFFGGGGGGGGGGGHHHHHHGHHHHHHHHEGGGGHHHHGHHHHHHGGGGHHHHHHHGHHHGFHHHHHHHHHHHFHGHHEHHHFBGHHGGHHHHGEEHFHHHG4GGFFHHHGGCD</</01=10100011111...>.110000<0//00<000000000.....00:0000./:--99-0:00;0.00/0/.....0:000.;0:000:0/:::00:/00:000000:00000:00:00:9.
@M03495:530:000000000-LYBTV:1:2111:25941:7400 1:N:0:ACAGGAAA+TAGACAAT
GTCAGCATGTGAGCTTTGGAGTGAAATCTCTTGTCTTAAGGAATAAAGGAAAAAGATTCCGTCGGAGGCTCGGTGCTCTACAGGTTCAACCTTTGTACTCTATTATTGCCTCACATTCCATCTCTTGTGAAAATATATTTGATTGGCTTTTCTGCAGGTTGTTTGCCAGGACTTTCCAAGACCTCCACTAGAAAACACAATAAACTTTTTGGAAGCTGGACAACTATCTTCATTTTTCAGAAACAGTGAAC
+
CCCBBFFFFFFFGGGGGGGGGGHGHHHHHHHHHHHHHHHHHHHHHHHHHGHHHHGGHHHHHHHGGGGGGHHGGEGGHHHHHHHHHHHHHHHHHHHHHHHHHHHHHHHHHHHHHHHHHHHHHHHHHHHHHHHHGHHHHHHHHHHHHHHHHHHHHHHHHGHHHGHHHHHHHHHHHHHHHHHHHHHHHHGHHHHDFFGHHHHEHHGHHHHHGHGGEGHHHGHHHFFGHHGHHHGGGGGGGGCFFFFGGGGGGG0
@M03495:530:000000000-LYBTV:1:2111:18606:7410 1:N:0:ACAGGAAA+TAGACAAT
GTCAGCATGTGAGCTTTGGTGCCGCCCTGGTTTATCAACGGCAAAATATAGATCGGAAGAGCACACGTCTGAACTCCAGTCACACAGGAAAATCTCGTATGCCGTCTTCTGCTTGAAAAAAAAAAAAAAACACAAAAAACCAGATCATATTACCCCAATTATAGGAGAATACGTCATACTTGCAACGTACGTCAATAGCACGGCCACTCTAACAGTTCTAGAGTGCAACGACATCTATACACGTGTACATT
+
CCDDCFFFFFFFGGGGGGGGGGHGGGGGHHHHHHHHHHHGGGGGHHHHHHHHHHHGGGGHHHHHHHGHHHGHHHHHHHHHHHHHHGHHHHHHGHHHHGGHHHHGGCHGGHHHHHGHHFHGG/CCC//-<<.<......:.....000:<0000</.../0000000/..000.:...000000000-...</...0:0000-----.:/000000000<000<00<000-9<@.000000<0.:./<000:
@M03495:530:000000000-LYBTV:1:2111:25347:7414 1:N:0:ACAGGAAA+TAGACAAT
GTCAGCATGTGAGCTTTGGAGTGAAATCTCTTGTCTTAAGGAATAAAGGAAAAAGATTCCGTCGGAGGCTCGGTGCTCTACAGGTTCAACCTTTGTACTCTATTATTGCCTCACATTCCATCTCTTGTGAAAATATATTTGATTGGCTTTTCTGCAGGTTGTTTGCCAGGACTTTCCAAGACCTCCACTAGAAAACACAATAAACTTTTTGGAAGCTGGACAACTATCTTCATTTTTCAGAAACAGTGAAC
+
CABCCFFFFFDFGGGGGGGGGGHHGHHHHHHHGHHHHHHHHHHHHHHHHHHHHHGGHHIHHHHGGGGGGHHGGGGGHHHHHHHHHHHHHHHHHHHGHHHHHHHHHHHHHHHHHHHHHHHHHHHHHHHHHHHHHHHHHHHHHHHHHFHHHHHHHHHHHHHHHGHHHGHHGEGHHHHHHHHHHHHHHHHHHHHFHHHHHHHEGGGFHHHHHHGGGHHHHHHHHHHHHHHHHHGGGGGGGG9FGGGGGGGGGG0
@M03495:530:000000000-LYBTV:1:2111:17200:7451 1:N:0:ACAGGAAA+TAGACAAT
GTCAGCATGTGAGCTTTGGAGTGAAATCTCTTGTCTTAAGGAATAAAGGAAAAAGATTCCGTCGGAGGCTCGGTGCTCTACAGGTTCAACCTTTGTACTCTATTATTGCCTCACATTCCATCTCTTGTGAAAATATATTTGATTGGCTTTTCTGCAGGTTGTTTGCCAGGACTTTCCAAGACCTCCACTAGAAAACACAATAAACTTTTTGGAAGCTGGACAACTATCTTCATTTTTCAGAAACAGTGAAC
+
DCDDDFFFFFFFGGGGGGGGGGHHHGHHHHHHHHHHHHHHHHHHHHHHHHHHHHGGHIIHGHHGGGGGGHHGGGGGHHHHHHHHHHHHHHHHHHHHHHHHHHHHHHHHHHHHHHHHHHHHHHHHHHHGHHHHHHHHHHHHHHHHHHHHHHHHHHHHGHHHHGHHHHHHHHEHHHHHHHHHGHHHHHHHHHHHHHHHHHHGGFGDGHHHHHGCHHHHGHHGHGHHHHHHHHHGGGGGGGFFF:BFGGFGGGB
@M03495:530:000000000-LYBTV:1:2111:19968:7451 1:N:0:ACAGGAAA+TAGACAAT
GTCAGCATGTGAGCTTTGGTCCAGCCTGAGTCCTGGTTTATCAACGGCAAAATATAGATCGGAAGAGCACACGTCTGAACTCCAGTCACACAGGAAAATCTCGTATGCCGTCTTCTGCTTGAAAAAAAAAAAACTACTATCACGCAATACCATGTCTCCATGACAGCATCCCTATCATATAAGTATACTCTAATATAGTGATATAATAATTCCACTATTGCAGCTTGTTTGTTAGAACTACGTGTACGCAA
+
CCCCCFFFFFFFGGGGGGGGGGHHHGHHGHHHHHHHHHHHHHHGFEGGGGHHHHHHHHHHHGGGGHHHHHHHGHHHGHHHHHHHHHHHHHHGHHHHHHEFHHGFFHHHHGF@CFHHHHHHGBGHHHGCGG/<>/1111111==.0--.=/0000<0==00000/00./0:/.0;000;0;000000000000000090000;000000;0009000/000000//;/.0////////////..////...-
@M03495:530:000000000-LYBTV:1:2111:4940:7463 1:N:0:ACAGGAAA+TAGACAAT
GTCAGCATGTGAGCTTTGGAGGGAGGCTGGTTTATCAACGGCAAAATATAGATCGGAAGAGCACACGTCTGAACTCCAGTCACACAGGAAAATCTCGTATGCCGTCTTCTGCTTGAAAAAAAAAAAAAAGCAACTCAGCAGCCTGACATATATATGTTCAGTTTTAAACGATGAGTACATGCAACATATGCTCTGACGTACTATGTTGAAGTAGACAGGTAGATACGTATCCTAGAGTGGTATTAGTGTTT
+
CCCCCFFFFFFFGGGGGGGGGGGGGGGHHGHHHHHHHHHGGGGGHHHHHHHHHHHGCGGHHHHHHHGHHGGHHHHHHHHGHHHHHGHHHHHHFCHHHGGHHHHGGGHGHHHFHHHHHHHHGGGC///--.01<./00000././<//00000000000000000:0000....900;00000000./0000000000.....000000000;:00009.0000000.;00.0:000000.0000000000:
@M03495:530:000000000-LYBTV:1:2111:12069:7495 1:N:0:ACAGGAAA+TAGACAAT
GTCAGCATGTGAGCTTTGGAGTGAAATCTCTTGTCTTAAGGAATAAAGGAAAAAGATTCCGTCGGAGGCTCGGTGCTCTACAGGTTCAACCTTTGTACTCTATTATTGCCTCACATTCCATCTCTTGTGAAAATATATTTGATTGGCTTTTCTGCAGGTTGTTTGCCAGGACTTTCCAAGACCTCCACTAGAAAACACAATAAACTTTTTGGAAGCTGGACAACTATCTTCATTTTTCAGAAACAGTGAAC
+
CCCCDFFFFFFFGGGGGGGGGGHHHHHHHHHHHHHHHHHHHHHHHHGHHHHHHHGGHIHIHHHGGGGGGHHGGGGGHHHHHHHHHHHHHHHHHHHHHHHHHHHHHHHHHHHHHHHHHHHHHHHHHHHHHHHHHHHHHHHHHHGHHHHHHHHHHHGHHHHHHGHGGHHHHHHHHHHHHHHGHHHHHHHHHHHHHHHHHHHEHHFHHHHHHHGGHHGHHHBGFHFHHHHHHHGGGGGGGF<FFFGGGGFGGGF
@M03495:530:000000000-LYBTV:1:2111:4402:7518 1:N:0:ACAGGAAA+TAGACAAT
GTCAGCATGTGAGCTTTGGAATTAGTAAATTCGTTGACGACAGAAGGAGCAAGATAACGACCACAGGGAGGGTGGTTTATCAACGGCAAAATATAGATCGGAAGAGCACACGTCTGAACTCCAGTCACACAGGAAAATCTCGTATGCCGTCTTCTGCTTGAAAAAAAAAAAAATCTGAATGCCAGTCACCTCACAACAAGTCGTATGCAGTCGTAAGAGTGAATAACAAAGATGACACACATGTAGACTAT
+
AAAAABFFFFF31FGGGGGGGF1GGDGHHHG1FBGGHGGEGGGHBGFGHHHHHGHHHHGGEGCHEGGGGGEG/FGGGHHHHH2CEGGEGHHHHHHHHHHH?EFEGHHHGFF/FGHGFFHHHHHHGHFGHHCCFFGHHHFFHHFFHHBHG.CHEFGFGFHHEHHHHGCCG-@--./000;000900;9000;./;//99-9:/--9//9/://-9---/9;///////9/:/9/9////---///////:;/
@M03495:530:000000000-LYBTV:1:2111:21962:7529 1:N:0:ACAGGAAA+TAGACAAT
GTCAGCATGTGAGCTTTGGTCCAGCCTGAGTCCCTGGTTTATCAACGGCAAAATATAGATCGGAAGAGCACACGTCTGAACTCCAGTCACACAGGAAAATCTCGTATGCCGTCTTCTGCTTGAAAAAAAAAAAAAGCAAATACAGACATTACTAGTCATACTGCAGTGAACAATAATAGATAGTAATGTCCAGTACAGCTTAGACTAGACTGTTCGTATCAATTATTGACTTTATGTACAGAGTACTTAGT
+
CCCCCFFFFFFFGGGGGGGGGGHHHGHHHHHHHHHHHGHHHHHHGHGGGGGHHHHHHHHHHHGGGGHHHHHHHGHHHGHHHHHHHHHHHHHHGHHHHHHHFHHGEDHHHHGFGHGHGHHHHGFGHHHGGGDB/<-.<1011111110/00=0000000=0<=000000000</000000000<000000<0000000:00000000000<<0000.<//.0000000<<00000<00000:0<00000000
@M03495:530:000000000-LYBTV:1:2111:22724:7556 1:N:0:ACAGGAAA+TAGACAAT
GTCAGCATGTGAGCTTTGGAGTGAAATCTCTTGTCTTAAGGAATAAAGGAAAAAGATTCCGTCGGAGGCTCGGTGCTCTACAGGTTCAACCTTTGTACTCTATTATTGCCTCACATTCCATCTCTTGTGAAAATATATTTGATTGGCTTTTCTGCAGGTTGTTTGCCAGGACTTTCCAAGACCTCCACTAGAAAACACAATAAACTTTTTGGAAGCTGGACAACTATCTTCATTTTTCAGAAACAGTGAAC
+
AAABBFFFFFFFGGGGGGGGGGHHCFGEGEGHFHHHHHHHFHHHGGD5BBGHHFAFDGHFGAGFFGC?1FFGE1?EGHHHHHHHHHHDGGHHHFHGBEDEBGGHEFFFDGH3BFBFHHHHHEGHHHDBFFFG3GDHFFHHGHHFFHHFHHFFFGDD?GHHFDFHFFFFHGGCFGDG1F1?0FGH<FGCGFE1DD<CG<CEGD0GDDGHHFGGH:/.::G.:C:GHHHHHHFFFGFFGF;;B0/BBBFBB90
@M03495:530:000000000-LYBTV:1:2111:19828:7564 1:N:0:ACAGGAAA+TAGACAAT
GTCAGCATGTGAGCTTTGGTCCAGCCTGAGTCCTGGTTTATCAACGGCAAAATATAGATCGGAAGAGCACACGTCTGAACTCCAGTCACACAGGAAAATCTCGTATGCCGTCTTCTGCTTGAAAAAAAAAAAAAATAAAATTAATACACGACACCACACTGATATCAGTTGCACATCAGGATCACCTATATATATTGGAGATCTTGTATCAAATCACATACGATTCGTGTAGATGGCTCCTATACTATATA
+
DEDEEFFFFFFFGGGGGGGGGGHHHGHHHHHHHHHHHHHHHHHHHGGGGGHHHHHHHHHHHGGGGHHHHHHHGHHHGHHHHHHHHHHHHHHGHHHHHHHHHHHGGHHHHGGGHGHHHHHHHHHHHHGGGGD</--01==1111<1<100.----..<../00111111=1C1C011<000<0/.//00111<111110</0/0111111:11010:00100<..<1.<..<11110//0.001111111:1
@M03495:530:000000000-LYBTV:1:2111:8498:7583 1:N:0:ACAGGAAA+TAGACAAT
GTCAGCATGTGAGCTTTGGAGGGCAAGAAGTGGTTGTGGCATTGCTGGTTTATCAACGGCAAAATATAGATCGGAAGAGCACACGTCTGAACTCCAGTCACACAGGAAAATCTCGTATGCCGTCTTCTGCTTGAAAAAAAAAAATATAACACTCTACGAACCATACAGACACTCGGTGCATCATGAAGAACGACTGGTCATGTATTCACTCGTGAACACGCACTAGAAAGCTGTTAATACTATCATGCCAC
+
BBCCCFFFFFFFGGGGGGGGGGGGGGGHFGDFFFFGFGGHHHHHGHHHEFHHHGHHHGGGGGHGHHHHHHHHHGFGGFHHHHGHGHHGGHHHHHHHHHHHHGHGGHHGHHFGHHHGGHGHHGFGHGHGHHHHBBGHHHGGCD<<011111>/0/000...--.0;/000:/:0:....-000;000900:/..-...;9;B0;00000;B/...9.//9.--9-////9/////9////////9////9//
@M03495:530:000000000-LYBTV:1:2111:24402:7596 1:N:0:ACAGGAAA+TAGACAAT
GTCAGCATGTGAGCTTTGGAGTGAAATCTCTTGTCTTAAGGAATAAAGGAAAAAGATTCCGTCGGAGGCTCGGTGCTCTACAGGTTCAACCTTTGTACTCTATTATTGCCTCACATTCCATCTCTTGTGAAAATATATTTGATTGGCTTTTCTGCAGGTTGTTTGCCAGGACTTTCCAAGACCTCCACTAGAAAACACAATAAACTTTTTGGAAGCTGGACAACTATCTTCATTTTTCAGAAACAGTGAAC
+
BB@BBFFFFFFBGGGGGGGGGGGHHGHHHCGFGHHHHFHHHGFBBGDEHHGHFHGGHHHEHEGECGG?EHF?01?EGHHHHFGBGGG3FHFHGDFGEHHH4@FHEHHFDFF33FGGHHHHHGFHHHHHHHHHDGGHHHHHFFHHB0BBFHE3G3DDB0@DGFHHGBDDCEGHHHBHFFHFFC0F1GFBGFBDGDCFAGHGHHBG0=DGGGFGHGE.:0;CFFACGEB0CFFFBBFFFF0;0;BB//09900
@M03495:530:000000000-LYBTV:1:2111:26133:7659 1:N:0:ACAGGAAA+TAGACAAT
GTCAGCATGTGAGCTTTGGAATTAGTAAATTCGTTGACGACAGAAGGAGCAAGATAACGACCACAGGGAGGGTGGTTTATCAACGGCAAAATATAGATCGGAAGAGCACACGTCTGAACTCCAGTCACACAGGAAAATCTCGTATGCCGTCTTCTGCTTGAAAAAAAAAAAACACAATGAGGGCCAGCGTCTTCAGCACACACTTCTGTGCACTGATGGTGTGGATGGCGACACTCGAGGATGACATCATT
+
BABBBFFFFDFFEGFGEGG4FDCGHFGGGGHHGGGHHFE2EEGHFGFFHHEHHFHFHFEEEEGFEFGA1E0E1BEEFGFFHF4FEEC@EGGHHHHFHFHHGEFGFFHCFGH/B?CFBGGHGFFHHHFHHHGHHFGFHFHFHHFGFHHG@.-FFHGHFGD<C<<GHGG@@---.9...0000/..;.99-....9//9/.....//9/;/B//;/////9;B:.;/9/9.-;9--//...-;9//////9//
@M03495:530:000000000-LYBTV:1:2111:25722:7682 1:N:0:ACAGGAAA+TAGACAAT
GTCAGCATGTGAGCTTTGGAATTAGTAAATTCGTTGACGACAGAAGGAGCAAGATAACGACCACAGGGAGGGTGGTTTATCAACGGCAAAATATAGATCGGAAGAGCACACGTCTGAACTCCAGTCACACAGGAAAATCTCGTATGCCGTCTTCTGCTTGAAAAAAAAAATCAAACCCGTAATACAACAAATCTACAATCCAGCAACCGATCACCAATTGATCGCACTAACTTTTCTAGCACCCTTCCATG
+
AAAAAFFFFDFBGGGBFFGFF1GGFGHGHHHHFBFHC1EBAEGG1FHEHGEHFGGGHHFGGCGHEHEG/E>E?FCFFHHHHH2F?EEEGHHFFHHHHHHHCCE/FCGEHHE?GFHGHHGHHCCGHDFHHFGFHAB0FDCHGHGGGFHEC<>GCDGHHEFGFGHHA@@C-:./0;90..;99C.0000/...00000000;;B//------;--/-9-/////9---9-////9;////9//;---/-////
@M03495:530:000000000-LYBTV:1:2111:18703:7689 1:N:0:ACAGGAAA+TAGACAAT
GTCAGCATGTGAGCTTTGGTCCAGCCTGAGTCCTGGTTTATCAACGGCAAAATATAGATCGGAAGAGCACACGTCTGAACTCCAGTCACACAGGAAAATCTCGTATGCCGTCTTCTGCTTGAAAAAAAAAAACAAAAAAAAGTCGTATACAGGTCTAGCCAGGAGTCATTGCAATATCAGATAATATGTACAGTAAGGTGTAACTATGACCGCACAAAGTATACAAAACAGAACTCAATAGACTGCAAAAT
+
CCCCCFFFFFFFGGGGGGGGGGGHHGHHHHHHHHHHHHHHHHHHHGGGGGHHHHHHHHHHHGGGGGHHHHHHGHHHGHHHHHGHHHHGHHHGHHHHHHGHHHH?FHHHHGGGHGHHHHHHHHHHHHGCGGG//?/=0/---.00.../0000<<000;0/:....::000000<0000000;C0000000000;0000000000000000:-9---99/999000;0...//:9B0000000;;0/00;/0
@M03495:530:000000000-LYBTV:1:2111:27239:7701 1:N:0:ACAGGAAA+TAGACAAT
GTCAGCATGTGAGCTTTGGAATTAGCTGGTTTATCAACGGCAAAATATAGATCGGAAGAGCACACGTCTGAACTCCAGTCACACAGGAAAATCTCGTATGCCGTCTTCTGCTTGAAAAAAAAAAAAATTCACCTCTTCAGATCCAGACTATATCTTGCTCCTTCACATCACACTCCACTTCTATACCTCTTGATAGACATTATCATTCTACTTCACATACAATTTCCCAGTATTGATTCAAGTGTTTTGCC
+
BBBBBFFFFFFBGGGGGGGFFGHHHHHHHGGHHHHHGFEGGEGHFHHHHHHHHHGFGGGHHHHHGEGEHG5GFGHHHHHGHHFH?FHEHHHGFHHHGGHGHHG?/B?FHHF4EGEGGHHEEGGC///0???1?101111111<1111>F>D0000000000/=<0<00<:C0//:///0<:000000000000900000000;0000000009;0000900000000000/0;9//////////;/...//
@M03495:530:000000000-LYBTV:1:2111:7061:7753 1:N:0:ACAGGAAA+TAGACAAT
GTCAGCATGTGAGCTTTGGAATTAGTAAATTCGTTGACGACAGAAGGAGCAAGAAACGACCACAGGGAGGGTGGTTTATCAACGGCAAAATATAGATCGGAAGAGCACACGTCTGAACTCCAGTCACACAGGAAAATCTCGTATGCCGTCTTCTGCTTGAAAAAAAAAAAAAACAACAATAATGTAGTCTATAAATTACATGCTCACTAGTAAAACACATAAGTTACACTATCACATGCGTATACATACAT
+
CCCBCFFFFFFFGGGGGGGGGGHHHHHHHHHHGHHHHHGGGGGHHHHHHHHHHHHHHGEGGGHHHHGGGGGEFGGGHHHHHHHGGGGGHHHHHGHHHHHGGGGHHHHHHHGGHHGHHHHHGHHHHHGHHGHHHHHHG1GHHFGHHHHGGGHGHGHHHHHFHHHHGGG@E----...::.0000000000:00:0::0:000000:000;0:0000;;..000;00000;0/00000;00....00000;00
@M03495:530:000000000-LYBTV:1:2111:11267:7755 1:N:0:ACAGGAAA+TAGACAAT
GTCAGCATGTGAGCTTTGGAGTGAAATCTCTTGTCTTAAGGAATAAAGGAAAAAGATTCCGTCGGAGGCTCGGTGCTCTACAGGTTCAACCTTTGTACTCTATTATTGCCTCACATTCCATCTCTTGTGAAAATATATTTGATTGGCTTTTCTGCAGGTTGTTTGCCAGGACTTTCCAAGACCTCCACTAGAAAACACAATAAACTTTTTGGAAGCTGGACAACTATCTTCATTTTTCAGAAACAGTGAAC
+
CCCCCFFFFFFFGGGGGGGGGGHHHHHHHHHHHHHHHHHHHHHHHHHHHHHHHHGGHHHHHIHGGGGGGHHGGGFGHHHHHHHHHHHHHHHHHHHHHHHHHHHHHHHHHHHHHHHHHHHHHHHGHHHHHHHHHHHHHHHHHHHHHFHHHHHHHHGHFHHHHGHHHHHHFGEHHHHHHHHHHHHHHHHHHHHGHHHHFFHCGHHHHHHHHHGGHCCHHHHEHHHHHGHHHGGFGGCFGGFFFGGGGGGGFGB
@M03495:530:000000000-LYBTV:1:2111:12780:7809 1:N:0:ACAGGAAA+TAGACAAT
GTCAGCATGTGAGCTTTGGAATTAGCTGGTTTATCAACGGCAAAATATAGATCGGAAGAGCACACGTCTGAACTCCAGTCACACAGGAAAATCTCGTATGCCGTCTTCTGCTTGAAAAAAAAAAAAAAAAGGCACTCATACACGGCAGACATGCTAGATAGAGATAATACCGACAGGGAAGTAATCGTGAGTCCAAGGACTAAACACAATGATGCTGCAGACTTACTGAACCATACACTGGTACGCATCAG
+
CCCCDFFFFFFFGGGGGGGGGGHHHHHHHHHHHHHHHHGGGGGHHHHHHHHHHHGGGGHHHHHHHGHHHGHHHHHHHHHHHHHHGHHHHHHHGHHHGGHHHHGGGHGHHHHGHHHHHHHGGGGC/>/<<>...<.<//1=100.-:--../=001110111111111111<.9---....<B111:.../.1:0110<..</0001..900:111110/01.<1111:1<09.00/001</:11...9-00
@M03495:530:000000000-LYBTV:1:2111:26738:7841 1:N:0:ACAGGAAA+TAGACAAT
GTCAGCATGTGAGCTTTGGAATTAGTAAATTCGTTGACGACAGAAGGAGCAAGATAACGACCACAGGGAGGGTGGTTTATCAACGGCAAAATATAGATCGGAAGAGCACACGTCTGAACTCCAGTCACACAGGAAAATCTCGTATGCCGTCTTCTGCTTGAAAAAAAAAACCAATGTATAGTTGTGTCCTTGCGTCATCTTAATTTCAATGTATTCGTTTTTCTCACGTGGTACATATTCATCACTTATCT
+
CBCCCFFFFFFFGGGGGGGGGGHHHHHHHHHFGGGHDHGFGGFGEGHHHHHHHFFGHHGGGGGHHHHGFGGGEFGGGHHGGH4BEGGGGFHHHHHGFFHH?EFEHGHFFHG@GGHGEHFHHHHHHGHHHHGHHHHHHF1FGHGFHHHHGDCGFFHHHHHHAGGHG-CC@@....000;9;0;000.:0;0000-:-..000;0:090:00000900///...;000;.:...00000;000000:9009;F
@M03495:530:000000000-LYBTV:1:2111:9245:7877 1:N:0:ACAGGAAA+TAGACAAT
GTCAGCATGTGAGCTTTGGAATTAGTAAATTCGTTGACGACAGAAGGAGCAAGATAACGACCACAGGGAGGGTGGTTTATCAACGGCAAAATATAGATCGGAAGAGCACACGTCTGAACTCCAGTCACACAGGAAAATCTCGTATGCCGTCTTCTGCTTGAAAAAAAAAAAAAAGAGAAAAAACACAGAGTAACTAGATCAACTACGTCGTATATACGATACGTGTTACTGCTCGACAACAGCAACCACTA
+
BBCCCFFFFFFFGGGGGGGGGGHHHHHHHHHHGGGHHHGGGGGHHHHHGGHHHHHHHHGGGGGHHHHGFGGGEGGGGHHHHHHHGGGGGHHHHHGHHHHGGGGGGHHHHHHGHHHGHHHHGHHHHHHHHHDHEHHHHH1GHHFFHHHHGGGHGHHHHHHHHHHHFGG?C:-;--..//00/.9..9..0/0000;0000000;009.;.-:./0000.9..-.0//.0000009.--.99./;//....0/
@M03495:530:000000000-LYBTV:1:2111:11309:7943 1:N:0:ACAGGAAA+TAGACAAT
GTCAGCATGTGAGCTTTGGAGTGAAATCTCTTGTCTTAAGGAATAAAGGAAAAAGATTCCGTCGGAGGCTCGGTGCTCTACAGGTTCAACCTTTGTACTCTATTATTGCCTCACATTCCATCTCTTGTGAAAATATATTTGATTGGCTTTTCTGCAGGTTGTTTGCCAGGACTTTCCAAGACCTCCACTAGAAAACACAATAAACTTTTTGGAAGCTGGACAACTATCTTCATTTTTCAGAAACAGTGAAC
+
DEEECFFFFFFFGGGGGGGGGGHHHHHHHHHHHHHHHHHHHHHHHHHHHHHHHHGGHIIIHIHGGGGGGHHGGGGGHHHHHHHHHHHHHHHHHHHHHHHHHHHHHHHHGHHHHHHHHHHHHHHHHHHHHHHGHHHHHHHHHHHHHHHHHHHHHHHHHHHHHGHHHHHHGFHHHHHHHHHHHHHHHHHHHHHHGHHHHHHGFGHGHHHHHHGGHGFHHHHGHHHHGHHHGHGFGGGGGGFFGFGGGGGGGGB
@M03495:530:000000000-LYBTV:1:2111:7092:8003 1:N:0:ACAGGAAA+TAGACAAT
GTCAGCATGTGAGCTTTGGTCCAGCCTGAGTCCTCTGGTTTATCAACGGCAAAATATAGATCGGAAGAGCACACGTCTGAACTCCAGTCACACAGGAAAATCTCGTATGCCGTCTTCTGCTTGAAAAAAAAAAAAACTAGCTCGTATGCCGTCTTATGCTTGAAGAATAACAACAAAATAGAGAGAACACGAGAGTCAATAAAGAGGGATGAGTGAGAAATGCAACATAAATAAGAGGGCAGATAGGGTGG
+
AA>ABFFFFFFFGGGGFDGGDGHHHGGHHHHFFHHHHBBFGGFFAEGAE?EEGHHHGFFHHHEAECFHHHHFHHGGHFFHHH5F3FGF3FGGHFGAHFGE4@EG???EBFH/>>F/4BEGHHHCHFGCCD@//@A-<1F101<<<>//00<<-.<0==00CF:00;/0;0000....9090009..////.9;.-/000900000/.....//9/99/////////.///////;9/....;.////./.-
@M03495:530:000000000-LYBTV:1:2111:25743:8022 1:N:0:ACAGGAAA+TAGACAAT
GTCAGCATGTGAGCTTTGGTCCAGCCTGAGTCCTGGTTTATCAACGGCAAAATATAGATCGGAAGAGCACACGTCTGAACTCCAGTCACACAGGAAAATCTCGTATGCCGTCTTCTGCTTGAAAAAAAAAAAATATATACTCAATAAAAATACATCCTTATGGAGCTATTAACACGCAATGAGTCATCTGACACACGCTGCAGAAGGTGACTCAACTGAACACTAAGTAGAAACGCATCAACTGGATAGAG
+
CCDCDFFFFFFFGGGGGGGGGGHHHGHHHHHHHHHHGHHHHHHHHGGGGGHHHHHHHHHHHGGGGHHHHHHHGHHHGHHHHHHHHHHHHHHGHHHHHHHFGGGFGHHHHGFEHGHHHHHHHHHHHHGGGGCC/0?111=?11=<11111101111</0111101//.011=1110.<--.011<11<11<110</.-<.../01/0.:0101100<1/0001/::00<1:111/.--<-00/1///11011
@M03495:530:000000000-LYBTV:1:2111:7754:8031 1:N:0:ACAGGAAA+TAGACAAT
GTCAGCATGTGAGCTTTGGAGTGAAATCTCTTGTCTTAAGGAATAAAGGAAAAAGATTCCGTCGGAGGCTCGGTGCTCTACAGGTTCAACCTTTGTACTCTATTATTGCCTCACATTCCATCTCTTGTGAAAATATATTTGATTGGCTTTTCTGCAGGTTGTTTGCCAGGACTTTCCAAGACCTCCACTAGAAAACACAATAAACTTTTTGGAAGCTGGACAACTATCTTCATTTTTCAGAAACAGTGAAC
+
BABBBFFFFFFFGGGGGGGGGGHHGHHHHHHHHHHHHHHHHHHHHHHHHHHHHHGGHIIHHHHGGGGGGHHGGGGGHHHHHHGHHHHHHHHHHHHHHHHHHHHHHHHH4GHHHHHHHHHHHHHHHHHHHHGHHHHHHHHHHHHHFGGFHHHHHHHHGHHHHGHHHGHHGHGGHHHHHGFHHGHHHHHHHHHHHGBGHHGCGFGHHHHHHHGGHHHHGHHFHF.CGHHEHHFGGGGGGGFFFFGGFFFGGG0
@M03495:530:000000000-LYBTV:1:2111:9624:8038 1:N:0:ACAGGAAA+TAGACAAT
GTCAGCATGTGAGCTTTGGTCCAGCCTGAGTCCTGGTTTATCAACGGCAAAATATAGATCGGAAGAGCACACGTCTGAACTCCAGTCACACAGGAAAATCTCGTATGCCGTCTTCTGCTTGAAAAAAAAAAAAAACGGATAACCAGTAATCATTGCGTAACATATTCAAAATAAATAGGTGTTAGGCTTGTATAGATTTGTCATTAGATGGTATTAATTTGACTCATTGCAGTTTTCTCACGTAAAAACGT
+
AABBAFFFFFFFGGGGGGGGGGFHHGHHHHHHHHHHHHHHHHHHCEEEGGHHFEGHHEFHHGEGFHHHGHFGCAGHCFGFHHHHHGFFFHHGHFAGGHHHDFGFGGHHHGG/GGHF4BGF30FFB0<///</><-.-..<.<D/0<0<=<DF0<00:C.:CG000:0:0;000009B0000;.9;/909-9900;900;00;9;0090;;B0C/;BBFFF///999B:9////;/:99/;/;....//.-9
@M03495:530:000000000-LYBTV:1:2111:27464:8042 1:N:0:ACAGGAAA+TAGACAAT
GTCAGCATGTGAGCTTTGGAGACTGGTTTATCAACGGCAAAATATAGATCGGAAGAGCACACGTCTGAAACTCCAGTCACACAGGAAAATCTCGTATGCCGTCTTCTGCTTGAAAAAAAAAAAAATAAAATGGTATATTACTTGTCTACATATTTTTAATTAATTGATACCTAGATTGTGACATCCTTCAGTTCTTCTAACACAGTAACTCGATACCTGCAATAACCTAACTTCTACTGATTCCTCTCAGT
+
CCCCCFFFFFFFGGGGGGGGGGGHHHHHHHHGHHHGGCGGHHHFHHHHHHHGGGGHHHFHHHGHGHGHEFHHHHHHHHHHHHFHHFHHHHHHHHFGHHHHGEEGFHHHHHHHAHHHHGGGC<<//01111111?F>111111=11<<1=1>111=00.<==000==00000=0<00;00;00000/00;000;000:;00000..;009;0../.;0;;./;000:00009000000009000;;99/000
@M03495:530:000000000-LYBTV:1:2111:23332:8057 1:N:0:ACAGGAAA+TAGACAAT
GTCAGCATGTGAGCTTTGGAGTGAAATCTCTTGTCTTAAGGAATAAAGGAAAAAGATTCCGTCGGAGGCTCGGTGCTCTACAGGTTCAACCTTTGTACTCTATTATTGCCTCACATTCCATCTCTTGTGAAAATATATTTGATTGGCTTTTCTGCAGGTTGTTTGCCAGGACTTTCCAAGACCTCCACTAGAAAACACAATAAACTTTTTGGAAGCTGGACAACTATCTTCATTTTTCAGAAACAGTGAAC
+
AAAAAFFFFFFFFGGGFGBGGFHHGHHHHFGHHFGHHHHHHHHHCHHHHHHHHGGFGHHHHGHGGCGGEHHE0EFGHHHHGH3?GDGHHEGHHHHHHFHHHFHHHGHD4GHFFCFHHHHFH3GHHGHFGFFGHHHGHHHHH4FGDFHHHHHFHHHHHHCGHGFHHHFGHEEFHHHHHHFHFBCCGGGGGHHFFBGFEGHEGD<0<GHHHGGGH0GECHGFFBC.GHGFHHGGGGGFEF0990CFFBBF0F0
@M03495:530:000000000-LYBTV:1:2111:14475:8084 1:N:0:ACAGGAAA+TAGACAAT
GTCAGCATGTGAGCTTTGGAATTAGTAAATTCGTTGACGACAGAAGGAGCAAGATAACGACCACAGGGAGGGTGGTTTATCAACGGCAAAATATAGATCGGAAGAGCACACGTCTGAACTCCAGTCACACAGGAAAATCTCGTATGCCGTCTTCTGCTTGAAAAAAAAAAACAAAAAAGAAACAAGAACAACATTCCAGACGACGCTAGCTTATCATAGTCTGACAGACAGTAGAGAAGAAACATATCTAA
+
CCCDEFFFFFFFGGGGGGGGGGHHHHHHHHHHGGGHHHGFGGGHHHHHHHHHHHHHHHGGGGGHHHHGGGGGEFGGGHHHHHHHGGGGGHHHHHHHHHHHGGGGHHHHHHHGHHHGHHHHHHHFHHHHHHGHHHHHHFHHHHGGHHGFGGGHGHHHHHHHHHHFHGGGG?-......<...</<9//<///..<111<10.-<---9..0<11111:B1::<11:0B/://:111110:0//:/0111<11
@M03495:530:000000000-LYBTV:1:2111:8891:8093 1:N:0:ACAGGAAA+TAGACAAT
GTCAGCATGTGAGCTTTGGAATTAGTAAATTCGTTGACGACAGAAGGAGCAAGATAACGACCACAGGGAGGGTGGTTTATCAACGGCAAAATATAGATCGGAAGAGCACACGTCTGAACTCCAGTCACACAGGAAAATCTCGTATGCCGTCTTCTGCTTGAAAAAAAAAAAACAGTATATGACATCGGATACCACTACTGTCATACTTCAATCAGAAATCATATACCAGGACCATGAGACACTTGAGAGAG
+
AAAAAFFBFDFFG4BGGGGCGGHHHHHHFHGGFGFFFHGFEGC3BGFHHHHGHHGHHHGGCFAGHGGFFFCCEFFEFHFHGHEGGFGEFHHHHGHHHDGCA?FG00EEFHHCFGFGHHFHHGHHBGFHHHDGHECFC<11GHFDFHGFCFG0F1FDGHHHFB0GAC?CC--9../00000000000..:9.009;///////://;///;//;///;////;/////9/..;.9/////9..////:./..
@M03495:530:000000000-LYBTV:1:2111:21189:8093 1:N:0:ACAGGAAA+TAGACAAT
GTCAGCATGTGAGCTTTGGAATTAGTAAATTCGTTGACGACAGAAGGAGCAAGATAACGACCACAGGGAGGGTGGTTTATCAACGGCAAAATATAGATCGGAAGAGCACACGTCTGAACTCCAGTCACACAGGAAAATCTCGTATGCCGTCTTCTGCTTGAAAAAAAAAAAAAATAGCTATGACGAGTGACTGTCGGTACAAAGCACTACGTCAGTTATCACTAGTAACCGCGTCAACGTGCTCGGCGTCT
+
BCCBBFFFFFFFGGGGGGGGGGHHHHHHFHHHGGGHHHGAFGGCFGHHHHHHHGHHHHGGGGGHHHHGGGGGEFFEFGHHHHFHGCFGFHHHHHHHHGHHGEFEHHHGHGG@FHGGHHHHHHHHHHHHGHGHHGFHHHFHHHCDHFHHFGGEGHHHGHHF<GFBHGGG-:---;.99900;0009;-..///://9;;../////9/:9/.....;////9//;:;////----9../;..../.-.99-;
@M03495:530:000000000-LYBTV:1:2111:26137:8116 1:N:0:ACAGGAAA+TAGACAAT
GTCAGCATGTGAGCTTTGGAGTGAAATCTCTTGTCTTAAGGAATAAAGGAAAAAGATTCCGTCGGAGGCTCGGTGCTCTACAGGTTCAACCTTTGTACTCTATTATTGCCTCACATTCCATCTCTTGTGAAAATATATTTGATTGGCTTTTCTGCAGGTTGTTTGCCAGGACTTTCCAAGACCTCCACTAGAAAACACAATAAACTTTTTGGAAGCTGGACAACTATCTTCATTTTTCAGAAACAGTGAAC
+
BBCCBFFFFFFFGGGGGGGGGGHHHHHHHHHGHHHHHHHHHHHHHHHHHHHHHHGGHHHHHHHGGGGGGHHGGEFGHHHHHHHHHHHHHHHHHHHHHHHHHHHHHHHHGHHHHHHHHHHGHHHHHHHGHHGHFGHHHHHHHGHHHHHHHHHHGHHHHHGHHGHHHHFHFHHHHHHHHHFHHHHHHHHHHHGEHHHHHHHEHGGGHHHHHHGGHGHAGGHFFHGHGGHFGHGGGGGGGG=C0BBFFGCFBF0
@M03495:530:000000000-LYBTV:1:2111:8055:8210 1:N:0:ACAGGAAA+TAGACAAT
GTCAGCATGTGAGCTTTGGAGACTGGTTTATCAACGGCAAAATATAGATCGGAAGAGCACACGTCTGAACTCCAGTCACACAGGAAAATCTCGTATGCCGTCTTCTGCTTGAAAAAAAAAAAAAGAAGTAATAATAATAAATGCTGGATACACCCGTCCCCCGGGTAGCGGCAGAATAGTCTTTGTAGACTATATAATACAGGTAATACATTCATCACCCTGTACCTAAGTAAACGAGACACAGCACACAT
+
CCCCBFFFFFFFGGGGGGGGGGGHHHHHHHHHHHHGGGGGHHHHHHHHGHHGGGGHHHHHHHGHHHGHHHHHHHHHHHHHHGFHHHHHFCGHHGGHHGHGGGHGHHHHGHF0FGHHFGCG<</<//00=1111>11111=1=1111>0>1100/.-<....::--.-.0-----./00000;9000000;90000000900:/0;0900000:00090/;./0090000/00000.....///../9;..0
@M03495:530:000000000-LYBTV:1:2111:8727:8236 1:N:0:ACAGGAAA+TAGACAAT
GTCAGCATGTGAGCTTTGGTCCAGCCTGAGTCCTGGTTTATCAACGGCAAAATATAGATCGGAAGAGCACACGTCTGAACTCCAGTCACACAGGAAAATCTCGTATGCCGTCTTCTGCTTGAAAAAAAAAAACAAAAAAATCAAAGAATAAACAGCAAGGCATAACACTTATCAAATCATAATGTGAAATCTATAATAAACTGTAATGTGACGCAGTAGACTGACGAATGACTCGTGCAGTTAATGATTTG
+
CDDCCFFFFFFFGGGGGGGGGGHHHGHHHHHHHHHHHHHHHHHHHGGGGGHHHHHHHHHHHGGGGHHHHHHHGHHHGHHHHHHHHHHHHHHGHHHHHHHGHHHFGHHHHGGGHGHHHHHHFEHHHHGCGGBA/=/00/--011111/.0==101<.///...0010000111111:1<0111111111<11<111<11110111<111111<..--.11111000..-.<0011.....1111111:1111
@M03495:530:000000000-LYBTV:1:2111:27382:8240 1:N:0:ACAGGAAA+TAGACAAT
GTCAGCATGTGAGCTTTGGAGTGAAATCTCTTGTCTTAAGGAATAAAGGAAAAAGATTCCGTCGGAGGCTCGGTGCTCTACAGGTTCAACCTTTGTACTCTATTATTGCCTCACATTCCATCTCTTGTGAAAATATATTTGATTGGCTTTTCTGCAGGTTGTTTGCCAGGACTTTCCAAGACCTCCACTAGAAAACACAATAAACTTTTTGGAAGCTGGACAACTATCTTCATTTTTCAGAAACAGTGAAC
+
CCCCCFFFFFFFGGGGGGGGGGHHHHHHHHHHHFHHHHHHHHHHGHHHHHHHHHGGHHIIHIHGGFGGGHHGGGGGHHHHHHHHHHHHGHHHHHHHHHGHHHGHHHHHHHHHGHFHHHHHHHGHHHHHHHHHHHHHHHHHHHHHHHHHHHGFGHHHHHHHHGHHFHHHGGEHHHHHHGHFHHHHHHEHHHHDGGGHHFHGH<GHHGGHHHGGHCGEHHHFHBCGGFHCFHGGGGGGGG;CBFFGGGCFGG0
@M03495:530:000000000-LYBTV:1:2111:26063:8277 1:N:0:ACAGGAAA+TAGACAAT
GTCAGCATGTGAGCTTTGGAGTGAAATCTCTTGTCTTAAGGAATAAAGGAAAAAGATTCCGTCGGAGGCTCGGTGCTCTACAGGTTCAACCTTTGTACTCTATTATTGCCTCACATTCCATCTCTTGTGAAAATATATTTGATTGGCTTTTCTGCAGGTTGTTTGCCAGGACTTTCCAAGACCTCCACTAGAAAACACAATAAACTTTTTGGAAGCTGGACAACTATCTTCATTTTTCAGAAACAGTGAAC
+
CCCCCFFFFFFFGGGGGGGGGGHHHHHHHHHGHHGHHHHHHHHHHHHHHHHHGHGGHIHHHIHGGGGGGHHGGGGGHHHHHHGHHHHHGHHHHHHHHHHHGHHHGHHHHHHFHHHHHHHHHHHHHHGHHHGHGFHHHHHHHBHHHEHHHHHHHHGHHGGGHGHHHHHHHHHHHHHHGHHFHHHHHHGHHGFGHFHHHHHGHHFGHHHHHHGGHHGHHGHEHECGHGHHFHGGGGGGGG00BFFFGGFFBF0
@M03495:530:000000000-LYBTV:1:2111:13465:8277 1:N:0:ACAGGAAA+TAGACAAT
GTCAGCATGTGAGCTTTGGACTCCTGACTGGTTTATCAACGGCAAAATATAGATCGGAAGAGCACACGTCTGAACTCCAGTCACACAGGAAAATCTCGTATGCCGTCTTCTGCTTGAAAAAAAAAAAAAAAATAACAACCAGACCAGAGATATGATCACATACAAAAAGAAATAATATGTAGTAGAGTCTGCTGATAATAGAACAAACAGCGGTTGGAGTGGAACTGTTTATGACGGATGCACAACACACG
+
EEEEDFFFFFFFGGGGGGGGGGHHHHHHHHHHHHHHHHHHGGGGGHHHHHHHHHHHGGGGHHHHHHHGHHHGHHHHHHHHHHHHHHGHHGHGHHHHHHGGHHHHGGGHGHHHGHHGHHHGHGGGD<C<<---011000......./<../11111111<0100<0<..<../11111111111111110111101<1<111::0//.../.-<.--90/0..000001:<1111<<-..9/00:/.....-
@M03495:530:000000000-LYBTV:1:2111:10243:8288 1:N:0:ACAGGAAA+TAGACAAT
GTCAGCATGTGAGCTTTGGAGTGAAATCTCTTGTCTTAAGGAATAAAGGAAAAAGATTCCGTCGGAGGCTCGGTGCTCTACAGGTTCAACCTTTGTACTCTATTATTGCCTCACATTCCATCTCTTGTGAAAATATATTTGATTGGCTTTTCTGCAGGTTGTTTGCCAGGACTTTCCAAGACCTCCACTAGAAAACACAATAAACTTTTTGAAAGCTGGACAACTATCTTCATTTTTCAGAAACAGTGAAC
+
CCCDDFFFFFFFGGGGGGGGGGHHHGHHHHHHHHHHHHHHHHHHHHHHHHHHHHGGHIHIHHHGGGGGGHHGGGGGHHHHHHHHHHHHHHHHHHHHHHHHHGHHGHHHHHHHHHHHHHHHHHHHHHHHHHHHHHHHHHHHHHHHHHHHHHHHHHHHHHHHHGHHHHHHHGHHHHHHHHHHHHHHHHHHHGGFHHHHHHHGH0G0DGHHHHGGHGHHGHCFGHHHHHHHHHHGGGGGGGF0FFGFGGFGGGB
@M03495:530:000000000-LYBTV:1:2111:16342:8300 1:N:0:ACAGGAAA+TAGACAAT
GTCAGCATGTGAGCTTTGGTTTATCAACGGCAAAATATAGATCGGAAGAGCACACGTCTGAACTCCAGTCACACAGGAAAATCTCGTATGCCGTCTTCTGCTTGAAAAAAAAAAAAAAGAAAACATAAACATCGACATTACTCAAGAAGACATTGCAAGATACAATATAAAGAACCACATTCACAAATCTAGATTCAAACACTAAGTCGTCGTCAACACAAATGCAATACATTGTTGGTAAGTAATGCTAT
+
DDEDDFFFFFFFGGGGGGGGGGHHHHHHGGGGGHHHHHHHHHHGGGGGHHHHHHHGHHHGHHHHHHHHHHHHHHGHHHHHHHCGHHGGHHHHGGGHGHHHHHHHF?GHFGEE@D><////0??1/11111111.0-..11111<00<<<0/<11=1110/01110:<<11111</....0111110.10111:1111110..0/0011..<--...00....1111111001:1<1..<B10:11111111
@M03495:530:000000000-LYBTV:1:2111:18977:8323 1:N:0:ACAGGAAA+TAGACAAT
GTCAGCATGTGAGCTTTGGAATTAGCTGGTTTATCAACGGCAAAATATAGATCGGAAGAGCACACGTCTGAACTCCAGTCACACAGGAAAATCTCGTATGCCGTCTTCTGCTTGAAAAAAAAAAAACAAAAAACCTTACATTCGGATAAGATGCTGAAGATGTGGCAAACCCAAGTACAACGAGTGAGGAAGCAATGACCTGTGGACTCTAGACATTCAGCACTGACGTGTATTCTGTCCAACAGATTGTC
+
CCCCCFFFFFFFGGGGGGGGGGHHHHHHHHHHHHHHHGGGGGGHHGGHHHHHHHGGGGHHHHHHHGHHHGHHHHHHHHHHHHHHGHHHHHHHHHHHGGHHHHGFGHFHFGHHHHHHHHHGGG/C///?/0=/-..0111111110>..<000000=000<0=000./0.......:0;0;0-.9:.90.0/:.0/:00:00/00/000:00000;00000;;;B/00...//000000::000.//09000
@M03495:530:000000000-LYBTV:1:2111:10353:8332 1:N:0:ACAGGAAA+TAGACAAT
GTCAGCATGTGAGCTTTGGAGTGAAATCTCTTGTCTTAAGGAATAAAGGAAAAAGATTCCGTCGGAGGCTCGGTGCTCTACAGGTTCAACCTTTGTACTCTATTATTGCCTCACATTCCATCTCTTGTGAAAATATATTTGATTGGCTTTTCTGCAGGTTGTTTGCCAGGACTTTCCAAGACCTCCACTAGAAAACACAATAAACTTTTTGGAAGCTGGACAACTATCTTCATTTTTCAGAAACAGTGAAC
+
CCCCCFFFFFFFGGGGGGGGGGHHHHHHHHHHHHHHHHHHHHHHHHHHHHHHHHGGHIIHHHHGGGGGGHHGGGGGHHHHHHHHHHHHHHHHHHHHHHHHHHHHHHHHHHHHHHHHHHHHHHHHHHHHHHHHHHHHHHHHHHHHHHGHHHHHHHHHGHHHHGHHHHHHHEHHHHHHHHHHHHHHHHHHHGHEHHHHHHHEGH<GHGHHHHGGHGHHHHGFHHHHHHHFHHFGGGGGGGFFGGFGGGFFFFB
@M03495:530:000000000-LYBTV:1:2111:7581:8332 1:N:0:ACAGGAAA+TAGACAAT
GTCAGCATGTGAGCTTTGGAGTGAAATCTCTTGTCTTAAGGAATAAAGGAAAAAGATTCCGTCGGAGGCTCGGTGCTCTACAGGTTCAACCTTTGTACTCTATTATTGCCTCACATTCCATCTCTTGTGAAAATATATTTGATTGGCTTTTCTGCAGGTTGTTTGCCAGGACTTTCCAAGACCTCCACTAGAAAACACAATAAACTTTTTGGAAGCTGGACAACTATCTTCATTTTTCAGAAACAGTGAAC
+
BABBBBFFFFFFGGGGGGCGGGHHHHHHHHHFHHHHHHHHHHHHHHHHHFGHHHGGHHHHHHHGGGGGGHHEEGGGGHHHHHHHGHHHHHHGHHHHHHHHHHHHHHHHHHHHHHHHHHHHHHHHHHHHHGHHHGHHHHHHHEHHHFGHHHHHGGHGHHHHHGGHHHHHHHHHEHGHHHHHHHHEGHHHFGFFGH00FFGCGGB0DGHHHGGGHHFHHHFFEFHHHHHGGHGGGFFBFEC00;BFGGFGEF0
@M03495:530:000000000-LYBTV:1:2111:5747:8334 1:N:0:ACAGGAAA+TAGACAAT
GTCAGCATGTGAGCTTTGGTCCAGCCTGAGTCCCTGGTTTATCAACGGCAAAATATAGATCGGAAGAGCACACGTCTGAACTCCAGTCACACAGGAAAATCTCGTATGCCGTCTTCTGCTTGAAAAAAAAAAAAAGCTTGAGTGCAGAAAGTGATCACACACTTCTGTGTATAACGGATAGACGCGATGATCTACGGCAGAACACAGATGGCTAAAGTATCTCTCTTGACTGTCACTATCGACACGAATTG
+
CCCCCFFFFFFFGGGGGGGGGGHHHFHHGHHHHHHHHHHHGHHHFHEGGGGHHHHHFHHHGHGFGGHHHHAGHGHHHGHHHH5GHHHHHHHHGFCGFHHF3BFHFFHFFHGGGHGHGHHHHHEEDHFGG?C@/<-.011001<11<10/0<00<000/00<./C000;;000;00.-..:00099---.;0;000..---./9:BA.0;00;/0900000;;90000900B0909000:9;.-.-99:.90
@M03495:530:000000000-LYBTV:1:2111:9993:8339 1:N:0:ACAGGAAA+TAGACAAT
GTCAGCATGTGAGCTTTGGTCCGCCTGGTTTATCAACGGCAAAATATAGATCGGAAGAGCACACGTCTGAACTCCAGTCACACAGGAAAATCTCGTATGCCGTCTTCTGCTTGAAAAAAAAAAAAAACAATATAGAAACGAGATAATGCAGTCAGTGAAGTATACAGTATATATCTGTGCACTGTCTCGTTACACAGCACAACCTTGATTCTGATCGTTAGTATCGGGATAGTCACTCTCGATGAACTAAC
+
CCDCCFFFFFFFGGGGGGGGGGGGGGHHHHHHHHHHHGGGGGHHHHHHHHHHHGGGGHHHHHHHGHHHGHHHHHHHHHHHHHHGHHHHHHHHHHHGGHHHHGGGHGHHHHHHGGHHHHGGC>C>/><.<<1=G11>110.....111=<D11<0:111111111111<<1<1<1<1111110</111</9...10<:././/../01011111<1<./...1<11.---</0<:11<1:0.0BB111:0:0
@M03495:530:000000000-LYBTV:1:2111:5640:8351 1:N:0:ACAGGAAA+TAGACAAT
GTCAGCATGTGAGCTTTGGTTTATCAACGGCAAAATATAGATCGGAAGAGCACACGTCTGAACTCCAGTCACACAGGAAAATCTCGTATGCCGTCTTCTGCTTGAAAAAAAAAAAAACTAGCACTTTCGAAAAATACAGTAATAGTGAACACCTAAAGCACAACTAAGAAATCAAACATATTGTGGAAATCTTGAAGAACACCTGTAATCATTATTACTTATTGATCATAAGACAACAAATGTGATAACAT
+
ABBCCFFFFFFFFGGGGGGGGGHHHHHHGGGGGHHHHHGHHGHHGGGGHHGHHGHEGHHGHHHHGHHHHHHHHHGGHGHHHGGHGHEGFHFHFFGHGHHHHHHG1FHHHFEEC@@/>/1110?11111//0.-0011>1><11111<00<0/.//<000</=:.//0/00:000000.0000000.00000;0000009;//.//0000000;09;;0000//////;/9//////9...///////////
@M03495:530:000000000-LYBTV:1:2111:18713:8361 1:N:0:ACAGGAAA+TAGACAAT
GTCAGCATGTGAGCTTTGGATGGTTCTGGTTTATCAACGGCAAAATATAGATCGGAAGAGCACACGTCTGAACTCCAGTCACACAGGTAAATATCGTATGCCGTCTTTTGCTTGAAAAAGAAAGATTGCCCGCTTCCCCCGGATGATCTCGCTCGTTATAAGCTTCACCGAGGAATCGGATGGTCAGCTTATCCCCCACCTGCTGCTTTGCTAGCACGCTGACTTGCTCGCCTGCATGCTTATGACCCGTG
+
AA?AAF1DB1BDFGGGGBGFAGGFGHHBD1F0GF3DGF?EGGGHBAAFEG2BDFE/FA0FFHHBFGBGGG1AAFFHC@F1FD@GEE/112B22BFFFECGF1E?/B?2BBB11B0>11F//00B<1B1111//<<<GBCC/////111110/?/>AFA.1111>1=100.-<--/0:....-.:00/0000000/.;9.../.90;BB0;00;BFB0---;--//9//;--9--;-///////9;//--:-
@M03495:530:000000000-LYBTV:1:2111:22231:8379 1:N:0:ACAGGAAA+TAGACAAT
GTCAGCATGTGAGCTTTGGAGTGAAATCTCTTGTCTTAAGGAATAAAGGAAAAAGATTCCGTCGGAGGCTCGGTGCTCTACAGGTTCAACCTTTGTACTCTATTATTGCCTCACATTCCATCTCTTGTGAAAATATATTTGATTGGCTTTTCTGCAGGTTGTTTGCCAGGACTTTCCAAGACCTCCACTAGAAAACACAATAAACTTTTTGGAAGCTGGACAACTATCTTCATTTTTCAGAAACAGTGAAC
+
CCCCCFFFFFFFGGGGGGGGGGHHHHHHHHHHHHHHHHHHHHHHHHHHHGHHHHGGHIIHHHHGGGGGGHHGGGGGHHHHHHHHHHHHHHHHHHHHHHHHHGHHHHHHHHHHHHHHHHHHHHHHHHHHHHHHHHHHHHHHHGHHGGHHHHHHHHGGHHHHHGHHHHHHGHHHHHHHHHHBGFHHHHHHHHGFHGHHHHHGHFGFHHHHHHGCHHHHHHFHGFHGHHHHHHGGGGGGGG9FBFBFGGFGGG0
@M03495:530:000000000-LYBTV:1:2111:14787:8395 1:N:0:ACAGGAAA+TAGACAAT
GTCAGCATGTGAGCTTTGGAGGGCAAGAAGTGGTTGTGACTGGTTTATCAACGGCAAAATATAGATCGGAAGAGCACACGTCTGAACTCCAGTCACACAGGAAAATCTCGTATGCCGTCTTCTGCTTGAAAAAAAAAAAACACTCAAAACAAAACGAACAAAACACGAAATGAAGAATATGTGAAGCGATGAAATGAAAATGTAGACTACAGTCGAGTGTCAATCTACAAATGCCGAACGACTATAATCAA
+
DCDDEFFFFFFFGGGGGGGGGGGGGGGHHHHHHHGGGGHHHHHGHHHHHHHHGGGGGHHHHHHHHHHHGGGGHHHHHHHGHHHGHHHHHHHHHHHHHHGHHHHHHHBHHHGFHHHHGGGHGHHHHHHHHHHHHGGGG?->..010/000......<<.--/.<....-<..11111/<111:11110-.9.111111111101111110/:0:0.9-0.<111111:11001110---<9.-.-11<1110
@M03495:530:000000000-LYBTV:1:2111:14528:8419 1:N:0:ACAGGAAA+TAGACAAT
GTCAGCATGTGAGCTTTGGACTCCTGACTGGTTTATCAACGGCAAAATATAGATCGGAAGAGCACACGTCTGAACTCCAGTCACACAGGAAAATCTCGTATGCCGTCTTCTGCTTGAAAAAAAAAAAAAACTCGATCACATCTACATGTAGTACTGCTATTTCTAGAAATTATGACAATAGTACACGATTGCGCGTCTCACATAAGCGTGCTAGCTAGCTATCCCTCACCGCTCTTGCACCTGTATACCTG
+
CCCCCFFFFFFFGGGGGGGGGGHHHHHHHHHGHHHHHHHHGGGGGHHHHHHHHHHHGGGGHHHHHHHGHHHGHHHHHHHHHHHHHHGHHHHHHHFHHHGGHHHHGGGHGHHFHHHHFHHHGGGGCCB//-.11.>>0.0<<0000<000000000000000000000<00;0000;0000000000.-.9.0.----./00000000:....000000000:/:90/..;.-;-:00000///000000;0
@M03495:530:000000000-LYBTV:1:2111:7927:8438 1:N:0:ACAGGAAA+TAGACAAT
GTCAGCATGTGAGCTTTGGTCCAGCCTGAGTCCCTGGTTTATCAACGGCAAAATATAGATCGGAAGAGCACACGTCTGAACTCCAGTCACACAGGAAAATCTCGTATGCCGTCTTCTGCTTGAAAAAAAAAAAAAAAATGAAGTCAGCTAGAGGGAAGAGGAACCTACAGATTATGGCAGATAGGATACTAACAATGGAGAGAGTAGTGTAATGAAGAAGGTTTATGCGAGGCAGATTATGTTACACCATC
+
CCCCCFFFFFFFGGGGGGGGGGHHHGHHHHHHHHHHHGHHHHHHHHGGGGGHHHHHHHHHHHGGGGHHHHHHHGHHHGHHHHHHHHHHHHHHGHHHHGHHHGHHGGHHHHGEEHGHHHHHHHHGHHHGGGD@</<-<-.0000000000000:/......../.:/0/000000009./..;90/00000000000000;0...000:/000000000//90000000..---...000009:0000/.00
@M03495:530:000000000-LYBTV:1:2111:27331:8449 1:N:0:ACAGGAAA+TAGACAAT
GTCAGCATGTGAGCTTTGGTCCAGCCTGAGTCCCTGGTTTATCAACGGCAAAATATAGATCGGAAGAGCACACGTCTGAACTCCAGTCACACAGGAAAATCTCGTATGCCGGCTTCTGCTTGAAAAAAAAAAATATCTATGGTTGGCTCTTCTGGAGGTTGTTGGCCTGGCCATCACAAGATCTCCACTAGAAAACACCATAAACTCTTTGGTAGCTGTATATCAATGTTCGATATGAAGATCTGTAATAC
+
CCCCCFFFFFFFGGGGGGGEFGHFGGHHGHHHHHHHHAGHHHGHHHGGGGGHHGHHHHHHHHGEAEHHHGHHGGHHHGFGHHEGHFGHHHFHFHHFHFHF3@BFFEHHHHG/>EEFHGHHHHCGDFGGGGGCG0111<1111=1.<11101=<000..<//.<../00:..:///000;./00;00090/9000//.9..;;0000090;0/.00;C/////////;////..9.-9////;///;////;
@M03495:530:000000000-LYBTV:1:2111:15469:8469 1:N:0:ACAGGAAA+TAGACAAT
GTCAGCATGTGAGCTTTGGTCCAGCCTGAGTCCCTGGTTTATCAACGGCAAAATATAGATCGGAAGAGCACACGTCTGAACTCCAGTCACACAGGAAAATCTCGTATGCCGTCTTCTGCTTGAAAAAAAAAAAATACAAAAAAAATAAACTCCTCACCTACAAAATAAAAACAAAATACCTTTATGAAATCCTGCATACATACTTTTATCTTATATACCTCTTGATTATAAGGAAAAAATGACAGTCAATG
+
BBBCCFFFFFFFGGGGGGGGGGHHHGHHHHHHHHHHHHHHHHHHHHGGGGGHHHHHHHHHHHGGGGHHHHHHHGHHHGHHHHHHHHHHHHHHGHHHHHHH3GGHGFHHHHGFFHGHHFHHHHHHGHHGGGGCD/011111>.--<.000<00<0/:..00<0<0.0<G0<0...<<0000<0000000000<000<00000<0000000<B00<::B00000:0000<000000///.-.00000000<00
@M03495:530:000000000-LYBTV:1:2111:6421:8481 1:N:0:ACAGGAAA+TAGACAAT
GTCAGCATGTGAGCTTTGGAATTAGTAAATTCGTTGACGACAGAAGGAGCAAGATAACGACCACAGGGAGGGCGGTTTATCAACGGCAAAATATAGATCGGAAGAGCACACGTCTGAACTCCAGTCACACAGGAAAATCTCGTATGCCGTCTTCTGCTTGAAAAAAAAAAAGTCACGCACAGTGGACTTATAGCTAAACAGACACAATATCCCCATACCGCCAGCCTCACTGTCTCCTACGCCGCTGCTCC
+
A1AA>FFFBB@FAFFBFBE1DGGHFFGFGFGFEBGFFFFGGGEGBGEAFA/FHFFFDGEGGGACFGEC/EEE/>EEEEFGHDFBEGG?EGGHHGFFF2GHGGGGAGHFGHG/FGGCGDCDB<FBGFHFHHGHH0GH0<FGHGF?HHB0C<CHEBDGHHFBCGHHA-:A-;-.00009.--;-9/;////;//////////-/--9--///;;9---/-/--9------/-9///9/9B//---9---A///
@M03495:530:000000000-LYBTV:1:2111:25807:8481 1:N:0:ACAGGAAA+TAGACAAT
GTCAGCATGTGAGCTTTGGACTCCTGACTGGTTTATCAACGGCAAAATATAGATCGGAAGAGCACACGTCTGAACTCCAGTCACACAGGAAAATCTCGTATGCCGTCTTCTGCTTGAAAAAAAAAAGAATCAATCCATACATCAGAATTTGATGCCCACAGCTTACTCAATATATTAATAGTTTGCCTAGACTCACTTATTTCTTTTTCTTTAAATTTAACAAAAAACATTCTTTATACAATCCTAACTGT
+
BBBBBFFFF5@DFGFFGGFGFGHGHHHHHHHGHHHHHHHHGGGGGHHEHGHBHHHHFGGGAHHFFHFCGEHAA5GHHHGHHG3FGHGHAGGHFGC@FHFGFHFFEEFFGHFGFEFF03BFH/BGC>?<0222<@10??1?1<1<111<F1>11>1101.>0.>1=0=00/0<00=0=0=0000=0000;/00000:0000;0;00009;00000000;000;9.9.-..0;0000000009//.://9//9
@M03495:530:000000000-LYBTV:1:2111:25753:8490 1:N:0:ACAGGAAA+TAGACAAT
GTCAGCATGTGAGCTTTGGTCCAGCCTGAGTCCTGGTTTACAACGGCAAAATATAGATCGGAAGAGCACACGTCTGAACTCCAGTCACACAGGAAAATCTCGTATGCCGTCTTCTGCTTGAAAAAAAAAAAAGACAAAACCCGTAACCCCTCTTGCTTCTCTCAGATTACACGTGCTTTCTGCTATACGGCTCACTATCCGACTCTAACTAGTTGCCACTTATGCGTCTCTTATCGTATCGTGATGGTATA
+
ABBBBFFFFFFFGGGGGGGGGGHGHGHHGGHHHFHHFHHHHHHHGGGGGGHHHHHHHGHHGGGDFHHHHHEEHHHGHHHHHHFHHHHHHHGHHFEGHGBHHHGGHHGHGGG0FHHFFHHHHGHGHE//B@<///0000<>..-.-..0..../0000:000;0;000:00;0:....0900000000;..-;.00;0;0/..--./////://;;//////////:;-../////9;./..../:////;/
@M03495:530:000000000-LYBTV:1:2111:22035:8492 1:N:0:ACAGGAAA+TAGACAAT
GTCAGCATGTGAGCTTTGGTCCACCTGATCCTGGTTTATCAACGGCAAAATATAGATCGGAAGAGCACACGTCTGAACTCCAGTCACACAGGAAAATCTCGTATGCCGTCTTCTGCTTGAAAAAAAAAACACAACGGATGGGACAGCCTGGATCGGACTCAATGCCATGCATGTCCAGTTATCACACTTCATATGTCAACACGAACTCTTGTTCATACTACAGCGTAATTAATGGTGGAAAGTATATTGAC
+
BBBBBFFFFFFFGBGGGFGGGGHHHHFFFFHHFHGHHHHHHHHE?FEEHAGGFGGFGFHGGGGHHFHHGHGFFHFHFHHHHHHHFHHHHGHFFHHHD3GHCFEGBGHGFFF/?GGHFFHAFGFHGGG<//?0/////?//..00..<.00./00.<.-<<</00/:::0/:00000;/=00;0:0;9;BF000;0;00000;.-.-.00009;000090////9-;...///9////..//.;9//9////
@M03495:530:000000000-LYBTV:1:2111:27098:8495 1:N:0:ACAGGAAA+TAGACAAT
GTCAGCATGTGAGCTTTGGAATTAGTAAATTATAACGACCACAGGGAGGGTGGTTTATCAACGGCAAAATATAGATCGGAAGAGCACACGTCTGAACTCCAGTCACACAGGAAAATCTCGTATGCCGTCTTCTGCTTGAAAAAAAAATAAAAATCCATCAAATATGTCTTGTATATCATCTAACTATTTAAAATCAATCACACTTCCGATCTGCTCCATTACTCTACATCAACCTAACTTACATAAACTAT
+
BBBBBFFFFDFBGGGGGGGGGEGHHHHHGGHHHGHHGFGGGHHC2FFEEGEFGEGHHHHGHHGGFGGFHHFG@GHFHHGGGGFAFFHHHGHHHGHFFHGBCGHHHHHHGHGAHFHH3F40?DHHHEB?CHGHHHHHGFGGHGEG/AC011100.//00=00000=0000000000000000000000000<0:0/00000/;9/9;0..9-.0;000/90000000009////;99/.//;//9///////
@M03495:530:000000000-LYBTV:1:2111:16731:8497 1:N:0:ACAGGAAA+TAGACAAT
GTCAGCATGTGAGCTTTGGTCCAGCCTGAGTCCTGGTTTATCAACGGCAAAATATAGATCGGAAGAGCACACGTCTGAACTCCAGTCACACAGGAAAATCTCGTATGCCGTCTTCTGCTTGAAAAAAAAAAAAAGAAAAAACAAAATACAGTACTGTAGATTTTCATAACAACAATAATATGCGTGTTGGACGGATGACTCTCTGTCAGTAAACTTGTACAGTGAGAATAAGATGCTGGCTCTTGATCTAA
+
CCCDDFFFFFFFGGGGGGGGGGHHHGHHHHHHHHHHGHHHHHHHHGGGGGHHHHHHHHHHHGGGGHHHHHHHGHHHGHHHHHHHHHHHHHHGHHHHHHHHHHHGGHHHHGGGHGHHHHHHFGHHGHGGGG/</-<.0000<.....00<<111111111111<111111000...010<<:11.......00--..<00<1<001111111111:11111<<11:0110<11:<10110.:0:00111111
@M03495:530:000000000-LYBTV:1:2111:14627:8513 1:N:0:ACAGGAAA+TAGACAAT
GTCAGCATGTGAGCTTTGGATGGTTCTGGTTTATCAACGGCAAAATATAGATCGGAAGAGCACACGTCTGAACTCCAGTCACACAGGAAAATCTCGTATGCCGTCTTCTGCTTGAAAAAAAAAAAAACCCAACAACCCCAGGCCGAACTCGATCGTACTTCAAAAACAGTATACATGCGGGTAAGCTGATCGAGCAGAGCTACATGCTCTATCATCGTGAGTAGTTCTACTGGTGTCGACGGCTGCCACTG
+
CACCCFFFFFFFGGGGGGGGGGGGHHHHHHHHHHHHHHGGGGGHHHHHHHHHHHGGGGHHHHHHHGHHHGFHHHHHHHHHHHFHGHHHFGHHEHHHGGHHHHGEGHGHHHHGGHFHHHHGGDG>///////.>......<....<---;0:./.-/...000000.../000;00000.-:--/00;000;.;.9-//.;000000000:0;0;000../.000009000;000/.9..:-----;:0;B0
@M03495:530:000000000-LYBTV:1:2111:13424:8513 1:N:0:ACAGGAAA+TAGACAAT
GTCAGCATGTGAGCTTTGGAATTAGTAAATTCGTTGACGACAGAAGGAGCAAGATAACGACCACAGGGAGGGTGGTTTATCAACGGCAAAATATAGATCGGAAGAGCACACGTCTGAACTCAGTCACACAGGAAAATCTCGTATGCCGTCTTCTGCTTGAAAAAAAAAAAAAATGACGCATCTTACACATGCACAGTATCAATCATGGTAGCAACATGTACAACCATATAGACAATTGTTTCGACAATATG
+
CCCCCFFFFFFFGGGGGGGGGGHHHGGHHHHHGHHHHHGFGGGHHHHHHHHHHHHHHHGGGGGHHHHGGGGGEFGGGHHHHHHHGGGGGHHHHHHHHHHHGGGGHHHHHHHGHHHGHHHHHHHHHHHHHGHHHHHHFCGHHGGHHHHGGGHGHHHHHHHHHHFGECEGE:---.000..9.-00009::0000:0/000:;0000000000000../0:00;00..;0000;:0/0:0;0/0...;-000;
@M03495:530:000000000-LYBTV:1:2111:15009:8516 1:N:0:ACAGGAAA+TAGACAAT
GTCAGCATGTGAGCTTTGGAGGGCAAGAAGTGGTTGTGACTGGTTTATCAACGGCAAAATATAGATCGGAAGAGCACACGTCTGAACTCCAGTCACACAGGAAAATCTCGTATGCCGTCTTCTGCTTGAAAAAAAAAAAAAAAAACACACGCAAACGAATGATAATAAATTGCTATCTAAGAAATAAAGACGAACTAATTTCTACTTGATCGTCTCACATCGAGTAGCAATCTACAGCAGAGTGCTAAGAC
+
DCDDDFFFFFFFGGGGGGGGGGGGGGGHHHHHHHGGGGHHHHHGHHHHHHHHGGGGGHHHHHHHHHHHGGGGHHHHHHHGHHHGHHHHHHHHHHHHHHGHHHHHHHGHHHGGHGHHGGGHGHHHHHHHHHHHHGGGGC---<<--.....-----<....000000<000000000/<00000/000000/.---.0<0000<000:0000./../000:0./.0.0:0<:00000<</./.00:0:0000
@M03495:530:000000000-LYBTV:1:2111:8843:8570 1:N:0:ACAGGAAA+TAGACAAT
GTCAGCATGTGAGCTTTGGATGGTTCTGGTTTATCAACGGCAAAATATAGATCGGAAGAGCACACGTCTGAACTCCAGTCACACAGGAAAATCTCGTATGCCGTCTTCTGCTTGAAAAAAAAAAAAAAGCAAAAAAATATAATAAAAACCAACTCCTGACTCAAGTTCAAACAATTACGTACAACACACATTCTATTTCATAAACGATCATATAGTACATGTACTTAGTAAGTTGAATCACATGAGAAATC
+
CCCCCFFFFFFFGGGGGGGGGGGHHHHHHHHHHHHHGHGGGGGHHHHHHHHHHHGGGGHHHHHHHGHHHGHHHHHHHHHHHHHHGHHHHHHHGHHHGGHHHHGFGHGHHHHHHHHHHHHGGGGD/<<//01<10.--<01=1111110<..../00001/110001111110..0111./0.910.....0111:111111111<.<.9.11111111<<:1111:111<1<<1111111001000110<1
@M03495:530:000000000-LYBTV:1:2111:19696:8573 1:N:0:ACAGGAAA+TAGACAAT
GTCAGCATGTGAGCTTTGGAATTAGCTGGTTTATCAACGGCAAAATATAGATCGGAAGAGCACACGTCTGAACTCCAGTCACACAGGAAAATCTCGTATGCCGTCTTCTGCTTGAAAAAAAAAAAAAACATAATAGCAATTCATCAAAATGGGATGTCATGCTTTAAAGACGAAAGTAAAATGTATAAGATCGTCTTGTTACTACGTGATATGACATCATTTTGATGATGACGTTTTGTGTGTTCATTGAC
+
CBCCCFFFFFFFGGGGGGGGGGHHHHHHHHHHHHHHHHGGGGGHHHHHHHHHHHGGGGHHHHHHHGHHHGHHHHHHHHHHHHHHGHHGHHHHFHHHGGHHFHGEGHGHHHHGGHFGHHHGG@C//<///.111111111>111111000000./0.<00<000;00000:/.:-..<00000:000000000./..900000:00../.:;000000000:0:0.000;000...:..;/:;A/000:000
@M03495:530:000000000-LYBTV:1:2111:14990:8573 1:N:0:ACAGGAAA+TAGACAAT
GTCAGCATGTGAGCTTTGGAATTAGCTGGTTTATCAACGGCAAAATATAGATCGGAAGAGCACACGTCTGAACTCCAGTCACACAGGAAAATCTCGTATGCCGTCTTCTGCTTGAAAAAAAAAAAAAAATAGAGATAAACAAATATTGATCGAGCGAAAAACTGACCTTTATCTATTCTAATAATATAACTATTATAGATGATATATTCATAGGATAGATTGGCCTACTAGTAAGTATGAACTGAGAGCGA
+
CBCCDFFFFFFFGGGGGGGGGGHHHHHHHHHHHHHHHHGGGGGHHHHHHHHHHHGGGGHHHHHHHGHHHGHHHHHHHHHHHHHHGHHHHHHHHHHHGGHHHHGGGHGHHGHHHHHHHHHGGGGG><</-01<=1<111111..11111111.<.<-----:.0100/<01<11:1<11:1111:11::11111<1111:111:11:1<1<1110:1001110./00//011<<11111<11110<0:0<--
@M03495:530:000000000-LYBTV:1:2111:19247:8579 1:N:0:ACAGGAAA+TAGACAAT
GTCAGCATGTGAGCTTTGGAGTGAAATCTCTTGTCTTAAGGAATAAAGGAAAAAGATTCCGTCGGAGGCTCGGTGCTCTACAGGTTCAACCTTTGTACTCTATTATTGCCTCACATTCCATCTCTTGTGAAAATATATTTGATTGGCTTTTCTGCAGGTTGTTTGCCAGGACTTTCCAAGACCTCCACTAGAAAACACAATAAACTTTTTGGAAGCTGGACAACTATCTTCATTTTTCAGAAACAGTGAAC
+
CCCCCFFFFDFFGGGGGGGGGGHHGHHHHHHHHHHHHHHHHHHHHHHHHHHHHHGGHHHHHHHGGGGGGHHGGGGGHHHHGHHHHHHHHHHHHHHHHHHHHHHHHHHHHHHHHHHHHHHHHHHHHHGHHGGGGGGHHHHHHFHHHHHHHHHHHHEHHHHHHGHHGGHHFCHGHHGGHHHFHHHHHHHHGHHFHHHHHHFEHD<DGHHHFHCCB;CHHHHFGHHEHHGFHHGGGGGGGGFFBFFFGGFGGG0
@M03495:530:000000000-LYBTV:1:2111:24314:8667 1:N:0:ACAGGAAA+TAGACAAT
GTCAGCATGTGAGCTTTGGTCCAGCCTGAGTCCTGGTTTATCAACGGCAAAATATAGATCGGAAGAGCACACGTCTGAACTCCAGTCACACAGGAAAATCTCGTATGCCGTCTTCTGCTTGAAAAAAAAAAAGCAGATAGCGTGAGGAAGAGGATCGTGGCATTGCATGTGGTGCGGTGACATGCGTAGACATTCTGACGCACACGAATCGAGAAGGCAGCCTGCGGTGATGTCACTGACGCTCATTCACC
+
BABBBFFFFFFFFGGGGGGGFGHHGGFHFHGHGFHGHHHHHHGHHGCG2ECFGGHGGHHHHGGGGHAGHHFF0FFECDFGHF@FCGGFGDGGHEGHCFDCF@GF1F34FEG>FFFHFBGFFFBDDHGG@@///0?00?<F<-.>..010<<<..</.G..</<<000:;;00;:0--.-.0;900.9.990;0C00;;;:.99-;-;9..;..../..9...;..-9.-9//9///;/;/...9A//////
@M03495:530:000000000-LYBTV:1:2111:6846:8671 1:N:0:ACAGGAAA+TAGACAAT
GTCAGCATGTGAGCTTTGGAGTGAAATCTCTTGTCTTAAGGAATAAAGGAAAAAGATTCCGTCGGAGGCTCGGTGCTCTACAGGTTCAACCTTTGTACTCTATTATTGCCTCACATTCCATCTCTTGCGAAAATATATTTGATTGGCTTTTCTGCAGGTTGTTTGCCAGGACTTTCCAAGACCTCCACTAGAAAACACAATAAACTTTTTGGAAGCTGGACAACTATCTTCATTTTTCAGAAACAGTGAAC
+
CDDDDFFFFFFFGGGGGGGGGGHHHHHHHHHHHHHHHHHHHHHHHHHHHHHHHHGGHHHIHIHGGGGGGHHGGGGGHHHHHHHHHHHHHHHHHHHHHHHHHHHHHHHHHHHHHHHHHHHHHHHHHHHHGGGGGHHHHHHHHGHHHGHHHHHHHHHHHHHHHGHHHHHHHHHHHHHHHHGHGHHHHHHHHGHHHHHHHHHGHGHFHHHHHHGGHHFHHHHGHGGGGGGGGGHGGGGGGGFBFGGGGGCFGG0
@M03495:530:000000000-LYBTV:1:2111:10260:8685 1:N:0:ACAGGAAA+TAGACAAT
GTCAGCATGTGAGCTTTGGTCCAGCCTGAGTCCCTGGTTTATCAACGGCAAAATATAGATCGGAAGAGCACACGTCTGAACTCCAGTCACACAGGAAAATCTCGTATGCCGTCTTCTGCTTGAAAAAAAAAAAACAAAGCTGAACCAACTATTGACCAGGTGTGAGTTGTTATGTTCGAAGATGATCATCTACGCACACTCATGTATATGATAAACATTGACTGATCGAGAACTGAGTGCTGTAACATGTC
+
BACBBFFFFFFFGGGGGGGGGGHHHGHHHHHHHHHHHHHHHHHHHHGGGGGHHHHHHHHHHHGGGGHHHHHHHGHHHGHHHHHHHHHHHHHHGHHHGHHHFHHHFGHGHHGEGHGFHHGHHHHHHHHGGG/><//?<00<1>1<1.0..<00000000..00<.<00000.000;00.;:..;000900000;.;.--99//000000000;0;00;0;000;000:...;.090;;B00000000000;0
@M03495:530:000000000-LYBTV:1:2111:19555:8709 1:N:0:ACAGGAAA+TAGACAAT
GTCAGCATGTGAGCTTTGGTTTATCAACGGCAAAATATAGATCGGAAGAGCACACGTCTGAACTCCAGTCACACAGGAAAATCTCGTATGCCGTCTTCTGCTTGAAAAAAAAAAAAATAAAGACAATAAAGAAGAATTAACATTTGTTACGCAAGACACATGAAGTTGTGTGTTATGTTCAGGTAAAATTCAGTATAGTATTAGATATATATAGTCTAACAGTGTCATGATACAGATGTCGACTGTGTGTG
+
BBBBBFFFFFFFGGGGGGGGGGHHHHHHGGGGGHHHHHHHHHHHGGGGHHHHHHHGHHHGHHHHHHHHHHHHGHGHHHHHHFFHHHGGHGHHGGGHGHHHHHHHFGHHHGG>BCC><02?111010111111011<1111111<11101<...<-<////000111<11./../1111111<0:<11110111<1111111<1:11<<11:<1111<<100011:<11111111<<1111.9-..011.<.
@M03495:530:000000000-LYBTV:1:2111:18256:8744 1:N:0:ACAGGAAA+TAGACAAT
GTCAGCATGTGAGCTTTGGAATTAACGACAGAAGGAGCAAGATAACGACCACAGGGAGGGTGGTTTATCAACGGCAAAATATAGATCGGAAGAGCACACGTCTGAACTCCAGTCACACAGGAAAATCTCGTATGCCGTCTTCTGCTTGAAAAAAAAAAAAAAAGACACGACATTCTCTCTCATAATCAGTAAAACCAGCACAACCTGAGCCTCAATATACCACAGATCAATCAACTCCGAAACCTTAAAAG
+
DDDCCFFFFFFFGGGGGGGGGGHHHHGGGGGHHHHHHHHHHHHHHHGGGGGHHHHGGGGGEFGGGHHHHHHHGGGGGHHHHHFHHHHHGGGGHHHHHHHGGFHGHHHHHHHHHHHHHHGHEFFHFHHHHHFGHHGHGGGHGHFEHFHHFFDHFGGG@A:-9-<..///.---.1111<00:01<111<<<111:0...././/9././/0///0011111100..010001100<1009-.--./0111:1
@M03495:530:000000000-LYBTV:1:2111:13292:8747 1:N:0:ACAGGAAA+TAGACAAT
GTCAGCATGTGAGCTTTGGAATTAGTAAATTCGTTGACGACAGAAGGAGCAAGATAACGACCACAGGGAGGGTGGTTTATCAACGGCAAAATATAGATCGGAAGAGCACACGTCTGAACTCCAGTCACACAGGAAAATCTCGTATGCCGTCTTCTGCTTGAAAAAAAAAAAAAAAACAAAAGGAAGATACACGACTAACATGACATAGGATATGTGAACGTGCTGGCACACAGTTACACATACTACCTCTG
+
DDDDDFFFFFFFGGGGGGGGGGHHHHHHHHHHGHHHHHGFGGGHHHHHHHHHHHHHHHGGGGGHHHHGGGGGEFGGGHHHHHHHGGGGGHHHHHHHHHHHGGGGHHHHHHHGHHHGHHHHHHHHHHHHHHGHHHHHHFFHHHGGHHHHGGGHGGHHHHHHHHHHHGGGG-<@----.9..././/..11110.--<-00010000111<0101111110....910./0/...0111100<00111/0000
@M03495:530:000000000-LYBTV:1:2111:19947:8796 1:N:0:ACAGGAAA+TAGACAAT
GTCAGCATGTGAGCTTTGGTCCGCCTGAGTCCTGGTTTATCAACGGCAAAATATAGATCGGAAGAGCACACGTCTGAACTCCAGTCACACAGGAAAATCTCGTATGCCGTCTTCTGCTTGAAAAAAAAAAAACCACTTCGCGCACCACATGGAATCACTACTGGCGCACATGTAGCGCTTATACGAGCATCTGGCGGTCTCACGCACTCACATCGACATCACCTCGTCCCTCACGCTGGCGCTCACTGCCT
+
CCDDCFFFFFFFGGGGGGGGGGGGGGHHHHHHHHHGHHHHHHGHGGGGGHHHHHHGHHHHGGGGFHHHHHGFHHHGHHHHHHEHGHHHHHGHHHHFHHBGHHGGGHHHGGG0FHHHHHHHHHH3FCGG/@@//...11>..-<--<...0;/000<00:0/;00.-:---000000--99.009.:.--;00900----.90:..---/9000;./-.:00:/0......0:......9.-.-:.0000/0
@M03495:530:000000000-LYBTV:1:2111:22161:8802 1:N:0:ACAGGAAA+TAGACAAT
GTCAGCATGTGAGCTTTGGTCCACCTGATCCTGGTTTATCAACGGCAAAATATAGATCGGAAGAGCACACGTCTGAACTCCAGTCACACAGGAAAATCTCGTATGCCGTCTTCTGCTTGAAAAAAAAAAAAAAAATACACAACAACCTATCATGTAGTCTGTGTTCTCATCATCTGTAATACAACTCATAACACACATTACTCTGATCTCATCTACTACTCTCATAATATATGGTCATACAACCTTATAGC
+
CCCCCFFFFFFFGGGGGGGGGGHHHHHHHHHHHHHHHHHHHHHGGGGGHHHHHHHHHHHGGGGHHHHHHHGHHHGHHHHHHHHHHHHHHGHHHHHHGFGHHGGHFHHGEFHGHHHHHHHHHHHHGGDGD/<<<--.0<0<0..<.../000<00::00000:0:/:0:00000;00000:000000;0;0000:;..000000000:00;0000:00000000000000:0000:00000000.:0:000:
@M03495:530:000000000-LYBTV:1:2111:4770:8827 1:N:0:ACAGGAAA+TAGACAAT
GTCAGCATGTGAGCTTTGGTCCAGCCTGAGTCCCTGGTTTATCAACGGCAAAATATAGATCGGAAGAGCACACGTCTGAACTCCAGTCACACAGGAAAATCTCGTATGCCGTCTTCTGCTTGAAAAAAAAAATAATACACCAGACCAAAACGACAAACCCCAGAAAATAAGACGGCCCTGTATGGAAAAATCTATTATCGTGGGGGCTGCGCTCACAACCAGTAAATGGACACTAACCCAACAGGCGTCCT
+
BBBB@BFFFFFFFGGGGGGGGGHHHGHHFHHHHHHGHHHHHHHFGHGGGGGHHHHHHHHHHHFFGGHFGHCGH0GGHGFHHHHHHHHFFHHFEHHGHHHBGHHA??GGGHE/EGFHHHHHHHHHHGHGGC//011111?1?/00//0>..0-<-<@/....<A.///;0000;..---..;0C0/BB0/..;00000009/.99----..-9-.;9/B..9.////9//99/.////9....;...-.--.
@M03495:530:000000000-LYBTV:1:2111:12111:8860 1:N:0:ACAGGAAA+TAGACAAT
GTCAGCATGTGAGCTTTGGAGTGAAATCTCTTGTCTTAAGGAATAAAGGAAAAAGATTCCGTCGGAGGCTCGGTGCTCTACAGGTTCAACCTTTGTACTCTATTATTGCCTCACATTCCATCTCTTGTGAAAATATATTTGATTGGCTTTTCTGCAGGTTGTTTGCCAGGACTTTCCAAGACCTCCACTAGAAAACACAATAAACTTTTTGGAAGCTGGACAACTATCTTCATTTTTCAGAAACAGTGAAC
+
CCCDDFFFFFFFGGGGGGGGGGHHHHHHHHHHHHHHHHHHHHHHHHHHHHHHHGGGHIHHHHHGGGGGGHHGGGGGHHHHHHHHHHGHHHHHHHHHHHHHHHHHHHHHHHHHHHHHHHHHHHHHHHHHHHHHHHHHHHHHHGHHHGFHHHHHHHGHGHHHHGHHHHHHGHHHHHHHHHFHHHHHHHGHHHHHHGHHHHHEHFGGGGHHHHGGHFHGHHGHHHGGHHHHHHGGGGGGGGCB0FFGGGGGGGB
@M03495:530:000000000-LYBTV:1:2111:4175:8864 1:N:0:ACAGGAAA+TAGACAAT
GTCAGCATGTGAGCTTTGGAGTGAAATCTCTTGTCTTAAGGAATAAAGGAAAAAGATTCCGTCGGAGGCTCGGTGCTCTACAGGTTCAACCTTTGTACTCTATTATTGCCTCACATTCCATCTCTTGTGAAAATATATTTGATTGGCTTTTCTGCAGGTTGTTTGCCAGGACTTTCCAAGACCTCCACTAGAAAACACAATAAACTTTTTGGAAGCTGGACAACTATCTTCATTTTTCAGAAACAGTGAAC
+
AAABACFFFFFFFGGFF4FGGFGHHHHHHHHHHGHHFHHHHHHGHHGHGHHFHGGGGHHHHFGGGGGGGHHGGEDCHGHHHHHGHHHHHFHHGFHBFFGHHHHHHHHGGGHFGHHHFHHFFHHHGHHGGBBFBGHHHHHHHFHHEGHHHHHHHGHHGHHHHFHHGHFHHHGHHHHHGHHGAGHHHEFHHHHFFGHHFFEEHHGHGHHHEHGGHHHHHHHHHHG.GHHHHFGGGGGGGG0FBFBFGFGGGFB
@M03495:530:000000000-LYBTV:1:2111:20069:8866 1:N:0:ACAGGAAA+TAGACAAT
GTCAGCATGTGAGCTTTGGAGGGCAAGAAGTGGTTGTGACATTGCTATGGCAGCTAGAGCTGGTTTATCAACGGCAAAATATAGATCGGAAGAGCACACGTCTGAACTCCAGTCACACAGGAAAATCTCGTATGCCGTCTTCTGCTTGAAAAAAAAAAAAAAATTACTAGAGAATCTGTGAAAGGCGTAGATATTAGGAGTAAAGCCAGTGACGAAGGCGGATTCCTTGTCTGTAATTGACACTGAGCTGT
+
CCCCCFFFFFFFGGGGGGGGGGGGGGGHFGDGGFFGEGHHHHHHHHHHHHHHGGHHHHHHHHHFHHHHHHHHGGGGGHHHHHHHHHHHGGGGHHHHHHHFGHHGFHHHHHHFHHHHHHGHHHHHHGBHGGGGHHHHGFGHGHHHHHHHHHGHHCFGCC---:-./:0000090/:0000;9000..-;--:;00000009//////./.://9..;..;----://////////9///;///;B9//////
@M03495:530:000000000-LYBTV:1:2111:15007:8894 1:N:0:ACAGGAAA+TAGACAAT
GTCAGCATGTGAGCTTTGGAGGGCAAGAAGTGGTTGTGACATTGCTATGGCAGCTAGAGCCAACAATTACCTTAAATTCCAAAAACAACATACTCCTCCTTTGGAATTAGTAAATTCGTTGACGACAGAAGGAGCAAGATAACGACCACAGGGAGGGTGGTTTATCAACGGCAAAATATAGATCGGAAGAGCACACGTCTGAACTCCAGTCACACAGGAAAATCTCGTATGCCGTCTTCTGCTTGAAAAAA
+
DCDEEFFFFFFFGGGGGGGGGGGGGGGHHHGHHHGGGGHHHHHHHHHHHHHHGGHHHHHHHHHGGHHHHHHHHHHHHHHHHHHHHGHHHHHHHHHHHHHHHHHHHHHHHHGHHHHHHGHHHHHGGGGGHHHHHHHHHHHHHHHGGGGGHHHHGCEGGEGGEGHHHHHHHGGGGGGHHHHHHHHHHGDGGHHHFGHGGGGGGGGGGGGGGGGGGGGGGGGGGG<0CBFADFFFFFDFFF1BFFFBF.BFF.B
@M03495:530:000000000-LYBTV:1:2111:24565:8895 1:N:0:ACAGGAAA+TAGACAAT
GTCAGCATGTGAGCTTTGGAGTGAAATCTCTTGTCTTAAGGAATAAAGGAAAAAGATTCCGTCGGAGGCTCGGTGCTCTACAGGTTCAACCTTTGTACTCTATTATTGCCTCACATTCCATCTCTTGTGAAAATATATTTGATTGGCTTTTCTGCAGGTTGTTTGCCAGGACTTTCCAAGACCTCCACTAGAAAACACAATAAACTTTTTGGAAGCTGGACAACTATCTTCATTTTTCAGAAACAGTGAAC
+
BBCCBFFFFFFFGGGGGGGGGGHHFHHHHHHHHHHHHGHHHHHHHHHHHHHHHHGGHIHIHIHGGGGGGHHGGGGGHHHHHHHHHHHHHHHHHHHHHHHHHHHHHHHHHHHHHHHHHHHHHHHHHHHHHHHHHHHHHHHHHFHHHFHHHHHHHHHHHHHHHGHHHHHHHHHHHHHGHHHGHHHHHHHHHHHHHFHHHHHAGDGGFHHHHHGGHHGEHHGGFHHHGHHHGHGGGFGGGF;CBGFGGGGGGG0
@M03495:530:000000000-LYBTV:1:2111:23624:8929 1:N:0:ACAGGAAA+TAGACAAT
GTCAGCATGTGAGCTTTGGAGTGAAATCTCTTGTCTTAAGGAATAAAGGAAAAAGATTCCGTCGGAGGCTCGGTGCTCTACAGGTTCAACCTTTGTACTCTATTATTGCCTCACATTCCATCTCTTGTGAAAATATATTTGATTGGCTTTTCTGCAGGTTGTTTGCCAGGACTTTCCAAGACCTCCACTAGAAAACACAATAAACTTTTTGGAAGCTGGACAACTATCTTCATTTTTCAGAAACAGTGAAC
+
BBCBBFFFFFFFGGGGGGGGGGHHHHHHHHHHHHGHHHHHHHHHHHHHHHHHHHGGHGHHHFGGGFGGGHHGGGGGGHHHHHHHHHHHHHHHHHHHHHHGHHHHHHHHHGHGGHHHHHHHHHHHHHHHHHHHHHHHHHHHHHHHHFHHGHHHHHEHHHHGHGHHHHHHEHHGHHHHHGBHHGHEHHFGFHHFHHHHHHHEGGDGGBHHHHGGHGEGFHGHCHHFGHGHGHGGGGGGGGB;BFBBFGFGGF0
@M03495:530:000000000-LYBTV:1:2111:7932:8938 1:N:0:ACAGGAAA+TAGACAAT
GTCAGCATGTGAGCTTTGGAATTAGTAAATTCGTTGACGACAGAAGGAGCAAGATAACGACCACAGGGAGGGTGGTTTATCAACGGCAAAATATAGATCGGAAGAGCACACGTCTGAACTCCAGTCACACAGGAAAATCTCGTATGCCGTCTTCTGCTTGAAAAAAAAAAAAAGAAAACAAAAAATAAATGAATATGTAGATCAGTATATTACAAGAGAAATACTTAAGATATCAATCACCATCTTCATTA
+
BCCCCFFFFFFFGGGGGGGGGGHHHHHHGHHHGHHHHHGFGGGHHHHHHHHHHHHHHHGGGGGHHHHGFGEGEFGGGHHHHHHHGGGGGHHHHHHHHHHHGGGGHHHHHHHDHHHGHHHHHHHHHGHHHHGHHHHHHGFHHHGGHHHHGGGHGHHHHHHHHHFHHGGGGG@--.;.9/:.....-.90000090090:0:0000000000000000/./:090000000;0;000000:0/0;00000;00
@M03495:530:000000000-LYBTV:1:2111:3853:8972 1:N:0:ACAGGAAA+TAGACAAT
GTCAGCATGTGAGCTTTGGAGTGAAATCTCTTGTCTTAAGGAATAAAGGAAAAAGATTCCGTCGGAGGCTCGGTGCTCTACAGGTTCAACCTTTGTACTCTATTATTGCCTCACATTCCATCTCTTGTGAAAATATATTTGATTGGCTTTTCTGCAGGTTGTTTGCCAGGACTTTCCAAGACCTCCACTAGAAAACACAATAAACTTTTTGGAAGCTGGACAACTATCTTCATTTTTCAGAAACAGTGAAC
+
BBBBBFFFFFFFGGGGGGGGGGHHHHHHHHHGHHHHHHHHHHHHHHHHHHHHHHGFHHHHHHHGGGGGGHHGFAEEHHHHHHGHHHHFHHHHHHHHHHHHHHHHHHHGHGHHHHHHHHHHHHHHHHHHFFBGHFHHHHHHHHHHHHHHHHHGGHHGHHHHHGHHHHHGHHHHHHHHHHGHFHHHHHHHHHEGHBHHHEGCGHGGHHHHHHGGHGCGHFGCHHFEHHHHGHEFGGGGGG0CFFGFGGBFGG0
@M03495:530:000000000-LYBTV:1:2111:20751:9051 1:N:0:ACAGGAAA+TAGACAAT
GTCAGCATGTGAGCTTTGGACTCCTGACTGGTTTATCAACGGCAAAATATAGATCGGAAGAGCACACGTCTGAACTCCAGTCACACAGGAAAATCTCGTATGCCGTCTTCTGCTTGAAAAAAAAAAAAAAAAAGAGTAATAAATAAACAACAAAAAAAACCGTTACACACTACTGGCTCATCAGACATATATATCAACATTACACGTAATAATCTATCGTCAAGTGTCCACATCGCGATACACTCACATGT
+
DDDDDFFFFFFFGGGGGGGGGGHHHHHHHHHGHHHHHHHHGGGGGHHHHHHHHHHHGGGGHHHHHHHGHHHGHGHHHHHHHHHHHHGHHHHHHHGHHHGGHHHHGGGHGHHHHHHHHHHHHGGGDD>><<---.</1111111<1=10<.......:-9<9-...<100./:/1<0.:0011:000/1111111111/0/11<10../.91<11111:./...011<:11000<..--<<-1<1</0:10<
@M03495:530:000000000-LYBTV:1:2111:18316:9059 1:N:0:ACAGGAAA+TAGACAAT
GTCAGCATGTGAGCTTTGGAGTGAAATCTCTTGTCTTAAGGAATAAAGGAAAAAGATTCCGTCGGAGGCTCGGTGCTCTACAGGTTCAACCTTTGTACTCTATTATTGCCTCACATTCCATCTCTTGTGAAAATATATTTGATTGGCTTTTCTGCAGGTTGTTTGCCAGGACTTTCCAAGACCTCCACTAGAAAACACAATAAACTTTTTGGAAGCTGGACAACTATCTTCATTTTTCAGAAACAGTGAAC
+
CDCCDFFFFFFFGGGGGGGGGGHHHHHHHHHHHHHHHGHHHHHHGHHHHGHHGHGGHHIIHHHGGGGGGHHGGGGGHHHGHHHGHHHHHHHHHHHHHHHHHHHHHHHHHHHHHHHHHHHHHHHHHHHHHHHHHHHHGHHHHGHHFFHHHHHHHHHHGHHHHGHHHHHHHHHHHHHHHHHHHHHHHGHHHHHHHHHHHHFEHGFDHHHHHHGGHHFHHHHHHGHHHHHHFHGGGGGHGGCFFGFFFGGGGGB
@M03495:530:000000000-LYBTV:1:2111:11451:9061 1:N:0:ACAGAAAA+TAGACAAT
GTCAGCATGTGAGCTTTGGAGTGAAATCTCTTGTCTTAAGGAATAAAGGAAAAAGATTCCGTCGGAGGCTCGGTGCTCTACAGGTTCAACCTTTGTACTCTATTATTGCCTCACATTCCATCTCTTGTGAAAATATATTTGATTGGCTTTTCTGCAGGTTGTTTGCCAGGACTTTCCAAGACCTCCACTAGAAAACACAATAAACTTTTTGGAAGCTGGACAACTATCTTCATTTTTCAGAAACAGTGAAC
+
CCCCCFFFFFFFGGGGGGGGGGHHHHHHHHHHHHHHHHHHHHHHHHHHHHHHHGGGHIIIHIHGGGGGGHHGGGGGHHHHHHHHHHHHHHHHHHHHHHHHHHHHGHHHHHHHHHHHHHHHHHHHHHHHHHHHHGHGHHHHHFHHHHHHHHHHHHHHGHHHHGHHHHHHGHHHHHHHHHHFHHHHHHHHHHHGFGHHHHHGH<DGHHHHHHGGHHGHHHHGHHHHHGHGHHGGGGGGGGFGEGBGGGFGGG0
@M03495:530:000000000-LYBTV:1:2111:9324:9062 1:N:0:ACAGGAAA+TAGACAAT
GTCAGCATGTGAGCTTTGGAGGGCAAGAAGTGGTTGTGACTGGTTTATCAACGGCAAAATATAGATCGGAAGAGCACACGTCTGAACTCCAGTCACACAGGAAAATCTCGTATGCCGTCTTCTGCTTGAAAAAAAAAAAAAAGAACCAGCGCGTGACAATAGCAACAAAGATGCAGATAACCTGAATACGACAAGAGATCACAGCGAATAACCTCGCAGCAACGGCAGGTATTTGGTATCTATACATTTCA
+
CBBCCFFFFFFFGGGGGGGGGGGGGGGHHHGHHGFGGGHHHHHGHHHHHHHHGGGGGHHHHHHHHHHHGGGGHHHHGHHGHHHGHHHHHHHHHHHHHHGHHGHHHG?HHHFEGHHHGGGHGHHHHHHHHHGHHFGGG@<--<...<....-----..0:00000;:...//00000:000:00:/0000.9.--.:.:00;/00.--::.0000/;--.-./.------.000000;00000;00000000
@M03495:530:000000000-LYBTV:1:2111:11411:9065 1:N:0:ACAGGAAA+TAGACAAT
GTCAGCATGTGAGCTTTGGAGTGAAATCTCTTGTCTTAAGGAATAAAGGAAAAAGATTCCGTCGGAGGCTCGGTGCTCTACAGGTTCAACCTTTGTACTCTATTATTGCCTCACATTCCATCTCTTGTGAAAATATATTTGATTGGCTTTTCTGCAGGTTGTTTGCCAGGACTTTCCAAGACCTCCACTAGAAAACACAATAAACTTTTTGGAAGCTGGACAACTATCTTCATTTTTCAGAAACAGTGAAA
+
BBBBBFFFFFFFGGGGGGGFGGHHGGHHHHHHHHHHHHHHHHFHHHHHGHHHHEFFHHHHHHHGGGGGGHHGGEGGHHHHGHFHHFHGHGHHHHHHHHHFHFHHHHHHHHHFHHHHHFHHHHHGHHHHHHHFGGHHFHGHHDHHHGGHHHHGHHHFFFHHHGHHHHHHHHHHHHHHHHFBGHGGGHHHHGGHFHFGHHGFHHGHHHHHHHGGHHHHHHHHHHHHHGHHHGFF;BFGGG;0FFF/9;CBFF0
@M03495:530:000000000-LYBTV:1:2111:27747:9089 1:N:0:ACAGGAAA+TAGACAAT
GTCAGCATGTGAGCTTTGGAGTGAAATCTCTTGTCTTAAGGAATAAAGGAAAAAGATTCCGTCGGAGGCTCGGTGCTCTACAGGTTCAACCTTTGTACTCTATTATTGCCTCACATTCCATCTCTTGTGAAAATATATTTGATTGGCTTTTCTGCAGGTTGTTTGCCAGGACTTTCCAAGACCTCCACTAGAAAACACAATAAACTTTTTGGAAGCTGGACAACTATCTTCATTTTTCAGAAACAGTGAAC
+
CBCCCBFFFFFFGGGGGGGGGGHHHHHHHGHHHHHHHHHHHHFHHHHHHHHHHHGGHHIIHHHGGGGGGHHGGEGGHHHHHHHHHHHHHHHHHGHHHHHGHHHHHHGHHGHHHHHHHGHGHHHHHHHHHFFHHHHHHHHHHHHHHHFHHHHGHHHHHHGGHFHHGGHHHHHHHHHHHGHHFHHHHHHHHGHHFGFHHHHGGGDGHHGHHHGGHGBGHHGFHHHHGHHHHHGEGGFFGF0;FGGFGGGGB90
@M03495:530:000000000-LYBTV:1:2111:12636:9116 1:N:0:ACAGGAAA+TAGACAAT
GTCAGCATGTGAGCTTTGGAGTGAAATCTCTTGTCTTAAGGAATAAAGGAAAAAGATTCCGTCGGAGGCTCGGTGCTCTACAGGTTCAACCTTTGTACTCTATTATTGCCTCACATTCCATCTCTTGTGAAAATATATTTGATTGGCTTTTCTGCAGGTTGTTTGCCAGGACTTTCCAAGACCTCCACTAGAAAACACAATAAACTTTTTGGAAGCTGGACAACTATCTTCATTTTTCAGAAACAGTGAAC
+
DDCCDFFFFFFFGGGGGGFGGGHHHHHHHHHHHHGHHHHHGHHHHHHHHHHHHHGGHIIIHIHGGGGGGHGGGGGGHHHHHFHHHHHHHHHHHHHHHHHHHHHHHHHHFHHHGHHHHHHHHHHGHHHHHHHGHHHHHHHHHHHHHGHHHHHHHHHHHHHHHGHHHGHHHFHHHHHHHHHHGHHHHHHHHGHFHHHHHHH<DDDGHGHHHHGGGFGEHHHFHGHGGGHHHFFFFGGGFGFBFFGGGGGGEF0
@M03495:530:000000000-LYBTV:1:2111:13492:9130 1:N:0:ACAGGAAA+TAGACAAT
GTCAGCATGTGAGCTTTGGAGTGAAATCTCTTGTCTTAAGGAATAAAGGAAAAAGATTCCGTCGGAGGCTCGGTGCTCTACAGGTTCAACCTTTGTACTCTATTATTGCCTCACATTCCATCTCTTGTGAAAATATATTTGATTGGCTTTTCTGCAGGTTGTTTGCCAGGACTTTCCAAGACCTCCACTAGAAAACACAATAAACTTTTTGGAAGCTGGACAACTATCTTCATTTTTCAGAAACAGTGAAC
+
DDDDCFFFFFFFGGGGGGGGGGHHHHHHHHHHHHHHHHHHHHHHHHHHHHHHHHGGHHIHHHHGGGGGGHHGGGGGHHHHHHHHHHHHHHHHHHHHHHHHHHHHHHHHHHHHHHHHHHHHHHHHHHHHHHHHHHHHHHHHHHHHHGGHHHHHHHHHGHHHHGHHHHHHEHHHHHHHHHHHHHHHHHHHHGHHHHHHHHHFHGGHHGHHHHGGGHHHHHHHHHHHHHHHHGGGGGGGHGFBBFFGGGGGGGB
@M03495:530:000000000-LYBTV:1:2111:17863:9135 1:N:0:ACAGGAAA+TAGACAAT
GTCAGCATGTGAGCTTTGGAGTGAAATCTCTTGTCTTAAGGAATAAAGGAAAAAGATTCCGTCGGAGGCTCGGTGCTCTACAGGTTCAACCTTTGTACTCTATTATTGCCTCACATTCCATCTCTTGTGAAAATATATTTGATTGGCTTTTCTGCAGGTTGTTTGCCAGGACTTTCCAAGACCTCCACTAGAAAACACAATAAACTTTTTGGAAGCTGGACAACTATCTTCATTTTTCAGAAACAGTGAAC
+
DDDDDFFFFFFFGGGGGGGGGGHHHHHHHHHHHHHHHHHHHHHHHHHHHHHHGHGGHIHIHIHGGGGGGHHGGGGGHHHHHHHHHHFHHHHHHHHHHHHHHHHHHHHHHHHHHHHHHHHHHHHHHHHHHHHHHHHHHHHHHGHHGHHHHHHHHHHHHHHHHGHHHHHHHHHHHHHHHGHHHHHHHHHHHHGHHHHHHHHGHDGGHHHHHHGGHHHHGHHGHHHHHHHHHHFGGGGGGGCFFFGGGGFGGG0
@M03495:530:000000000-LYBTV:1:2111:6184:9169 1:N:0:ACAGGAAA+TAGACAAT
GTCAGCATGTGAGCTTTGGAGGGCAAGAAGTGGTTGTGACATTGCTATGGCAGCTAGAGCCAACAATTACCTTAAATTCTAAAAACAACATACTCCTCCTTTGGAATTAGTAAATTCGTTGACGACAGAAGGAGCAAGATAACGACCACAGGGAGGGTGGTTTATCAACGGCAAAATATAGATCGGAAGAGCACACGTCTGAACTCCAGTCACACAGGAAAATCTCGTATGCCGTCTTCTGCTTGAAAAAA
+
CBCCCFFFFFFFGGGGGGGGGGGGGGGHHHHHHHFGGGHHHHHHHHHHHHHHGGHHHHHHHHHGGHHHHHHHHHHHHHHHHHHHHGHHHHHHHHHHHHHHHHHHGHHHHHHHHHHHHGHHHHHGGGGGHHHHHHHHHHHHHHHGGGGGHHHHGGGGGEGGGGHHHHHHHGGGGGHGHHHHHHHHHGGGGHHHHHHGGGGFGGGGGGGGGGGGGGGGGGGFGGGFFGFBFFFFFFDFFF<BBFFFFFFFFFF
@M03495:530:000000000-LYBTV:1:2111:8851:9185 1:N:0:ACAGGAAA+TAGACAAT
GTCAGCATGTGAGCTTTGGAATTGGGAGCAAGAAACGACCACAGGGAGGGTGGTTTATCAACGGCAAAATATAGATCGGAAGAGCACACGTCTGAACTCCAGTCACACAGGAAAATCTCGTATGCCGTCTTCTGCTTGAAAAAAAAAAAAACCACAATACACAATATCAACCCATTAATACTGGACTCACCACTCCAGCTGAGAAGTCACACATGTGGTTATCCTATGGGTACTATAATCATGCTGTGAAG
+
CCDCCFFFFFFFGGGGGGGGGGHHHHHGGHHHHHHHGGGGGHHHHGGGGGEGGEGHHHHHHHGGGGGHGHHHFHHHHHGGGGHHHHHHHGHHHGHHHHHHHHHHHHHHGHHFHHGH2GHHGGHHHHGBFHGHHHHHHHHHGHGGGGC@<:-......01000<.011111/..<<111111110/.0/00.0.0//00/:00.11:111110.00110/.101<11<00.<101<1111111<1111:111
@M03495:530:000000000-LYBTV:1:2111:6606:9242 1:N:0:ACAGGAAA+TAGACAAT
GTCAGCATGTGAGCTTTGGAATTAGTAAATTCGTTGACGACAGAAGGAGCAAGATAACGACCACAGGGAGGGTGGTTTATCAACGGCAAAATATAGATCGGAAGAGCACACGTCTGAACTCCAGTCACACAGGAAAATCTCGTATGCCGTCTTCTGCTTGAAAAAAAAAAAAACAACACACCTAGAGACGACACATCAACGCACTCTACGACATAAAACAGGAGTAAGAGGATAACACACATACTAACAAA
+
CCCCCFFFFFFFGGGGGGGGGGGHHHHHFHHHGGHHHFFFFGGHHBHHHHHHHHHHHHGGGGGHHHHGGGGG?FFGGHHGHHFHGGGGGHEGHHGHHHHHGGGGHGHHHHHDHHHGGHHHHHHHHGHHHHGHHHHHHGFHHHGGHGHHGGGHGHHHHHHHFGHHHGFGGG-;-..99.....;0000;/.:---/::00/.----/0:0...-:00000./...//0000../:0000...00:900000.
@M03495:530:000000000-LYBTV:1:2111:5403:9261 1:N:0:ACAGGAAA+TAGACAAT
GTCAGCATGTGAGCTTTGGTCCAGCCTGAGTCCTGGTTTATCAACGGCAAAATATAGATCGGAAGAGCACACGTCTGAACTCCAGTCACACAGGAAAATCTCGTATGCCGTCTTCTGCTTGAAAAAAAAAAAAAAAAAACACAAAAAATGATTGAATAACTAAGGAAAAAGAAACATATATACAACAAATAGTAATATAATAATCAAACACCAGTCTAGATACAATATTGTAACACTAAGACGAATGAATA
+
CCCCCFFFFFFFGGGGGGGGGGHHHGHHHHHHHHHHHHHHHHHHHGGGGGHHHHHHHHHHHGGGGHHHHHHHGHHHGHHHHHHHHHHHHHHGHHHHHHH3FGHFGHHHHGFGHGHHHHHHGHHHHHGGGGB/>--<-<<.:.:....-.0000000000900:0/9//9....://00000;0000.9;000;000:900000000000;....00:00000;0090:009000000/;9B0.--.00000
@M03495:530:000000000-LYBTV:1:2111:23882:9274 1:N:0:ACAGGAAA+TAGACAAT
GTCAGCATGTGAGCTTTGGTTTATCAACGGCAAAATATAGATCGGAAGAGCACACGTCTGAACTCCAGTCACACAGGAAAATCTCGTATGCCGTCTTCTGCTTGAAAAAAAAAATAAAAAACACAGATTTTGATACACAGACAACATAGACACAAAGAACGGATACTGCTTTGAATATCAAATGACATGCTGATCGTATCCAGTGGTATATCTCTTTCAGTAGCACTCATGCCACATCTGCTTATGCACTG
+
BBCBBFFFFFFFGGGGGGGGGGHHHHHHGGGGGHHHHHHHHHHHGGGFGHHHHHHGHHHGGHHHHHHHHHHHHHGHHHHHHHEGGHEGHHHHGGGHGHHGFHGFAGHGGGC///023332//=0/0@11@=FF1111??01000>.011111>0..//</..<..000000:0000:;0000000:000000009././.00000;;0000000000;00;909000//00000:.0:00000:000000/
@M03495:530:000000000-LYBTV:1:2111:19338:9339 1:N:0:ACAGGAAA+TAGACAAT
GTCAGCATGTGAGCTTTGGAGTGAAATCTCTTGTCTTAAGGAATAAAGGAAAAAGATTCCGTCGGAGGCTCGGTGCTCTACAGGTTCAACCTTTGTACTCTATTATTGCCTCACATTCCATCTCTTGTGAAAATATATTTGATTGGCTTTTCTGCAGGTTGTTTGCCAGGACTTTCCAAGACCTCCACTAGAAAACACAATAAACTTTTTGGAAGCTGGACAACTATCTTCATTTTTCAGAAACAGTGAAC
+
BBBBBFFFFFFDFFFGGGGGGGHHHHHHHHHHHHHHHHHHHHHHHHFHGGFHHHGGHHHHHHHEEGGGGEHGCEGGHHHHHGHGHHHHHHHHHHHHHHHHHHHHHHHGDGHFHHHHHHHHHHGHHGHHHHHHGHHHHHHHHBGH3FGHHGHHHHHHHHFHHGHHHHGHHGHHHGHHHHHFGFGGHFHHHHHGFHHHHHHGHHHHHHHHHHGGGHHHHHHGHHHHHHHHHHGGGGGGGGBFGG//FFGGGE0
@M03495:530:000000000-LYBTV:1:2111:3138:9340 1:N:0:ACAGGAAA+TAGACAAT
GTCAGCATGTGAGCTTTGGAGTGAAATCTCTTGTCTTAAGGAATAAAGGAAAAAGATTCCGTCGGAGGCTCGGTGCTCTACAGGTTCAACCTTTGTACTCTATTATTGCCTCACATTCCATCTCTTGTGAAAATATATTTGATTGGCTTTTCTGCAGGTTGTTTGCCAGGACTTTCCAAGACCTCCACTAGAAAACACAATAAACTTTTTGGAAGCTGGACAACTATCTTCATTTTTAAGAAACAGTGAAC
+
BBBBAFFFFFBDFGGGGGGGFGBDDDFGHHHDGHHGHFHHHFFHHGHHHEGHHAGEFGGHFBGEECFGGHHGGEGFHHHHHH3CF3FGHFHHFHFHGHHHH@GGHDHFBBFGHEGHHHHHH3GFHGHHFFHHFGFHGHHHGHFHBHCGHFHDGF3GHHC<GFEHCFDFF/CGFFHHHHG1GBGGF.CGGHHF<=FGHEHCDGGG0DGGGFGGGGCAGFHHEHHEHHH0CGFGFFGGG.0;BCF/:;FFGGC
@M03495:530:000000000-LYBTV:1:2111:18337:9354 1:N:0:ACAGGAAA+TAGACAAT
GTCAGCATGTGAGCTTTGGAGTGAAATCTCTTGTCTTAAGGAATAAAGGAAAAAGATTCCGTCGGAGGCTCGGTGCTCTACAGGTTCAACCTTTGTACTCTATTATTGCCTCACATTCCATCTCTTGTGAAAATATATTTGATTGGCTTTTCTGCAGGTTGTTTGCCAGGACTTTCCAAGACCTCCACTAGAAAACACAATAAACTTTTTGGAAGCTGGACAACTATCTTCATTTTTCAGAAACAGTGAAC
+
EEDECFFFFFFFGGGGGGGGGGHHHHHHHHHHHHHHHHHHHHHHHHHHHHHHHHGGHIHHHIHGGGGGGHHGGGGGHHHGHHHHHHHHHHHHHHHHHHHHHHHHHHHHHHHHHHHHHHHHHHHHHHHHHHHHHHHHHHHHHHHHFFHHHHHHHHHHGHHHHGHHHHHHHGHHHHHHHGHHHHHHHHHHHGHFHHHHHHHCHHGHHHHHHHGGHHHHHHGHHHHHHHHHHHGGGGHHGGFFGGGGGGGGGGF
@M03495:530:000000000-LYBTV:1:2111:26215:9362 1:N:0:ACAGGAAA+TAGACAAT
GTCAGCATGTGAGCTTTGGAATTAGCTGGTTTATCAACGGCAAAATATAGATCGGAAGAGCACACGTCTGAACTCCAGTCACACAGGAAAATCTCGTATGCCGTCTTCTGCTTGAAAAAAAAAAAATCAAGTCACTTCGACATCAACTGCGACCTTCTGAGTTCACAGAACTTGCTAGTGTGGGGCTAAAGCGTCCGTACATGCAAGTGGCAATGCAGTGAGGTCTCGTGATTGAAACGCCGCGTCACACA
+
CCCCBFFFFFFFGGGGGGGGGGHHHHHHHGHHHHHHHHGGGGGHHHHHHHHHHHGFGGFFHHGHHGHHHGFFHHHHHHGFHHGG?FHFHHGHHHHH?EGGHHGEEHGGGHGFGHFHDHHGG@/<</011=11?11111/..<.111<101.--<.000000000;00000/0000;00:00;..-9-.0000.;.;-....000000;0:.;09000000009;/00;;.//000000.-------9.0:.
@M03495:530:000000000-LYBTV:1:2111:17707:9365 1:N:0:ACAGGAAA+TAGACAAT
GGCAGCATGTGAGCTTTGGAGTGAAATCTCTTGTCTTAAGGAATAAAGGAAAAAGATTCCGTCGGAGGCTCGGTGCTCTACAGGTTCAACCTTTGTACTCTATTATTGCCTCACATTCCATCTCTTGTGAAAATATATTTGATTGGCTTTTCTGCAGGTTGTTTGCCAGGACTTTCCAAGACCTCCACTAGAAAACACAATAAACTTTTTGGAAGCTGGACAACTATCTTCATTTTTCAGAAACAGTGAAC
+
A11>AAFB@B33ABGGF11GFFG1AFF1DAG3FD1E33DA1AFBEFGGGH0FFAE/FGFHH1FA//?/EGFG//?>F111FGFBFF1F2@FGDDD2F2FGFH2FFGHHBHHFHGBGHHGFFHBFHHFHBGEDDGGHHGFGHH2GD0FFF0DFDHH2GGFBC/FFCFHHB?<FHED11D11FBFGBG0FHHHBF1<<C<..<D<0DGFHDFGGGFFGBCCG:C;CC/CCBFGFFGFGF/;9FF/CGF0BBF0
@M03495:530:000000000-LYBTV:1:2111:9716:9374 1:N:0:ACAGGAAA+TAGACAAT
GTCAGCATGTGAGCTTTGGTCCAGCCTGAGTCCCTGGTTTATCAACGGCAAAATATAGATCGGAAGAGCACACGTCTGAACTCCAGTCACACAGGAAAATCTCGTATGCCGTCTTCTGCTTGATAAAAAAAACAAGACTAGAGTTCAGAAGAGGGGGGTGGAAATACAAGAGTTGCAGTGAAAATCGTAGTGAATTGGTAGAACACCCATGGGGAAGGATGTCCACTGGGATTCGTATGTCGCCCAAGCAA
+
1>AAAFFB1BDB1AAFDAGFB1FGCAGHFFEGDEFGHHHGHHHBBAE??E/A01AFFDFD1G/AFEAGGHF0GEEGHEFFFD@GHHFFHHGF?GFHHHCBC2FG?E0>EG/?>F/BFD1BGC012BBDG</////00@1@11111?1111110?<C--@@?EB/9/////--9///;;BFFF////:----///;;/;/9/9/BBB---;//--;----/999//://;--///-;-/;//--------;/
@M03495:530:000000000-LYBTV:1:2111:7005:9383 1:N:0:ACAGGAAA+TAGACAAT
GTCAGCATGTGAGCTTTGGAATTAGCTGGTTTATCAACGGCAAAATATAGATCGGAAGAGCACACGTCTGAACTCCAGTCACACAGGAAAATCTCGTATGCCGTCTTCTGCTTGAAAAAAAAAAAAAAACGAAACAAAACCTCTTAGCCGGTCTTACTGTAGTACAAAAACAGGCAAACAAGCCGACCTGACCATACAAACACGCTGTACATATGTGATGACGAGACGTACACATGACACTCTGATGACAC
+
BBCBCFFFFFFFGGGGGGGGGGHHGHHHHFGHHHHHHHGGGGGHHHGHHHHHHHGGGGHHHHHHHGHHHGHHHHHHHHHHHHGHGHHHHHHHFHHGFEHHHHGFFHGGHEHGHHGFGHHGGCF<>>/<-.-.>.-/<..<.//00==00.-:-.00000:00000=0:..9./...:..../.;----.////000/000....-...0000:0;0000000..;:9..9..000000000/000000;0:
@M03495:530:000000000-LYBTV:1:2111:19905:9384 1:N:0:ACAGGAAA+TAGACAAT
GTCAGCATGTGAGCTTTGGAGTGAAATCTCTTGTCTTAAGGAATAAAGGAAAAAGATTCCGTCGGAGGCTCGGTGCTCTACAGGTTCAACCTTTGTACTCTATTATTGCCTCACATTCCATCTCTTGTGAAAATATATTTGATTGGCTTTTCTGCAGGTTGTTTGCCAGGACTTTCCAAGACCTCCACTAGAAAACACAATAAACTTTTTGGAAGCTGGACAACTATCTTCATTTTTCAGAAACAGTGAAC
+
DDDDDFFFFFFFGGGGGGGGGGHHHHHHHHHHHHHHHHHHHHHHHHHHHHHHHHGGHIHIHHHGGGGGGHHGGGGGHHHHHGHHHHHHHHHHHHHHHHHHHHHHHHHHHHHHHHHHHHHHHHHHHHGHHHGFHHHHHHHHHHHHHGHHHHHHHHHHHHHHHGHHHHHHGFHHHHHHHHHHGHHHHHHHHHHHGHHHHGHFHHDHHHHHHHGGHHGHHHHHHHHHHHHHHGGGGGGGHGBFGFGGGGGGGG0
@M03495:530:000000000-LYBTV:1:2111:24346:9406 1:N:0:ACAGGAAA+TAGACAAT
GTCAGCATGTGAGCTTTGGACTCCTGACTGGTTTATCAACGGCAAAATATAGATCGGAAGAGCACACGTCTGAACTCCAGTCACACAGGAAAATCTCGTATGCCGTCTTCTGCTTGAAAAAAAAAAAACACTAAAAAAACCAACACATTGCATAACTCACCCTCACATTTCTAGCTCTGTATACGCCTTATTCACTGCTGACACCTAGGACGCTTATGTATAATTGTTTCCTATTCTATGTACAGCTCTGT
+
CCCCCFFFFFFFFGGGGGGGGGHHHGHHHHHFHHHHHHGHGGGGGHHHHHHHHHHEGGGGHHHHHHHGHHHGDGHHHHHHHHHHHHGHHHHHHHHHHHGGHGHFGGGHGHHGHHHHGHHHHGGB/</><<0?011<1--.<.....<00000000<000;;.C...0;:0:0000000;00000..-..000000000000/00:;/0/0/--;..////////;/:////;////:/:////;//9///9
@M03495:530:000000000-LYBTV:1:2111:5658:9446 1:N:0:ACAGGAAA+TAGACAAT
GTCAGCATGTGAGCTTTGGTCCAGCCTGAGTCCTGGTTTATCAACGGCAAAATATAGATCGGAAGAGCACACGTCTGAACTCCAGTCACACAGGAAAATCTCGTATGCCGTCTTCTGCTTGAAAAAAAAAACCGCGGCCTGGCGCATAAAGTGCGGCGGAGAACACACGGCTTAGCGGCGTAAGGCGCAAATCACCGGCGAGACGCCTGTGGCGAATGCGCCCCTTCGAGCCTACACCGCCGCTGACGCAC
+
A>AA1CFFFDFF1GFGGGGGGBEGHGHHGHHGHBGHAFHHHHHFFEEGGGHHHHH2GFFHCGCEEEGFH0B0AB?FF1FFGGFHB@FHEEHEGGHHH0F1FGH?/FFG1E/>ECEGBFHE<01<<B@G////////->-....-.-..0000;0---9----9//;.-----;99B-----9;-//9---;//9/9---9-9-9-----;/:;@@--//9-99----9----/9-;-/----9---9---9
@M03495:530:000000000-LYBTV:1:2111:9348:9461 1:N:0:ACAGGAAA+TAGACAAT
GTCAGCATGTGAGCTTTGGTTTATCAACGGCAAAATATAGATCGGAAGAGCACACGTCTGAACTCCAGTCACACAGGAAAATCTCGTATGCCGTCTTCTGCTTGAAAAAAAAAAAATTGAGCTGAAAACTGCCACACAGAAGAACAGGAGCGACGGTAGCAACCCAAACATTAGAGCTGCAATACGTATACCAGTGAAGAATTCGCAACATCCAAGTACACTCATCGATCAGCTCAAATCGCTGTACAGCG
+
CCCCCFFFFFFFGGGGGGGGGGHHHHHHEGGGEHHFHHHHHHHHGGGGHHHHHHHGHHHGHHHHHHHHHHHHHHGHHHEFHF3GHHGGGHHHGGGHGHHGHHHHECGHHGEE@//>0222D2D21=?FF11=0110<<011<1<000.>..----;...0;0...;.9..:;00000000:0000.90900000900090=000.:..-./0/00000:0:0:9000/...900000000.....90000-
@M03495:530:000000000-LYBTV:1:2111:9868:9469 1:N:0:ACAGGAAA+TAGACAAT
GTCAGCATGTGAGCTTTGGTCCAGCCTGAGTCCTGGTTTATCAACGGCAAAATATAGATCGGAAGAGCACACGTCTGAACTCCAGTCACACAGGAAAATCTCGTATGCCGTCTTCTGCTTGAAAAAAAAAAAAAAACAACAGTACGTATCTAATATTACTCTCAGCAGAATACCATATACAGTGATACATAAGCTTAAATTGATATCATGACCACCTCTCCACACTCAGCCATGAAAGTAGTTACCAACAT
+
CCCCBFFFFFFFGGGGGGGGGGHHHGHHHHHHHHHHHHHHHHHHHGGGGGHHHHHHHHHHHGGGGHHHHHHHGHHHGHHHHHHHHHHHHHHGHHHHHHHGHHHGGHHHHGGGHGHHHHHHHHHHHHGGGGC/A><D...../000./00.00<000:0;0:000000.//00;00000;000000000000000;C00000:000000:00000...:0//0/0.//;0;/:0:00000;00000000;.;
@M03495:530:000000000-LYBTV:1:2111:18217:9478 1:N:0:ACAGGAAA+TAGACAAT
GTCAGCATGTGAGCTTTGGAGACTGGTTTACAACGGCAAAATATAGATCGGAAGAGCACACGTCTGAACTCCAGTCACACAGGAAAATCTCGTATGCCGTCTTCTGCTTGAAAAAAAAAAAAAAAATAAAAATAACACTATTATATACTCTAACCGACGTATTGAAAACCTCAGCAAAGACATAACTAGTCACAGCTTTACTGCACTTCGACAAGTATGACAACAGGTGAGTTACTGAGATGTAACACTGT
+
DEEECFFFFFFFGGGGGGGGGGGHHHHHHHHHHHGGGGGHHHHHHHHHHHGGGGHHHHHHHGHHHGHHHHHHHHHHHHHHGHHGHHHHFHHHGGHHHHGGGHGHHHHHHHFFGHHGGGGGC>/<<>0>1=11>010<00<11111<111<=110.--:--.:01:1:1/.//0001/0////1110110111111.0<1111110000:....-.<1111101../.001.<111:1101:0111110<01
@M03495:530:000000000-LYBTV:1:2111:20472:9491 1:N:0:ACAGGAAA+TAGACAAT
GTCAGCATGTGAGCTTTGGAGTGAAATCTCTTGTCTTAAGGAATAAAGGAAAAAGATTCCGTCGGAGGCTCGGTGCTCTACAGGTTCAACCTTTGTACTCTATTATTGCCTCACATTCCATCTCTTGTGAAAATATATTTGATTGGCTTTTCTGCAGGTTGTTTGCCAGGACTTTCCAAGACCTCCACTAGAAAACACAATAAACTTTTTGGAAGCTGGACAACTATCTTCATTTTTCAGAAACAGTGAAC
+
CCCCDFFFFFFFGGGGGGGGGGHHHHHHHHHHHHHHHHHHHHHHHHHHHHHHHHGGHHIHHHHGGGGGGHHGGGGGHHHHHHHHHHHHHHHHHHHHHHHHHHHHHHHHHHHHHHHHHHHHHHHHHHHHHHHHHHHHHHHHHHHHHHHHHHHHHHHHGHHHHGHHHHHHGEHHHHHHGHHHHHHHHHHHHHGHHHGHHGHEGHGHHHGHHHG?HGFHHHHGHEGHFHHFHGGGGGGGHGFFFFGGGGFFBF0
@M03495:530:000000000-LYBTV:1:2111:13558:9494 1:N:0:ACAGGAAA+TAGACAAT
GTCAGCATGTGAGCTTTGGATGGTTCTGGTTTATCAACGGCAAAATATAGATCGGAAGAGCACACGTCTGAACTCCAGTCACACAGGAAAATCTCGTATGCCGTCTTCTGCTTGAAAAAAAAAACACACATTTCCTTCCACTCGGCTAAGATGCTGAGGATGGGCCAGACCTAAGAGCAATCCATTAGGAATCATAAGCCTGGGGCCCCTGGTCTACACGCCGTTTTGTCTCTACAACCCCAGCCTCCTAC
+
BBBBBFFFFFFFGGGGGGFGGGGFHHHGHHFHHHHHHHDAGCGGHGHHHEHFHHGGGGFHGHHHHGEFGG5FFGGHHGGGHHHHGHEHGHFFBDGHGGHHFFEEEGGHHFHDGEHBGBFEED/B?/@?/<@>1DG1?1<1F10///>.111>1FFGDG.F//.<CG?.<.CG0:/0CB/;0:/0;0::0;;00000000//...-.---9../00000/.-.-9./..;:FBF//9/9;..;.;.....//
@M03495:530:000000000-LYBTV:1:2111:26694:9500 1:N:0:ACAGGAAA+TAGACAAT
GTCAGCATGTGAGCTTTGGAATTAGTAATTCGTTGACGACAGAAGGAGCAAGATAACGACCACAGGGAGGGTGGTTTATCAACGGCAAAATATAGATCGGAAGAGCACACGTCTGAACTCCAGTCACACAGGAAAATCTCGTATGCCGTCTTCTGCTTGAAAAAAAAAAACACGCGTGGTAATCTGTGGATATTCGGTCATATACCAATACAAATACCAGCTCCCTGAGAGTCCCATCCAGCCCATGCACT
+
ABBB?CFFFBFFACGGGGGGFFGHHHHHHGHGHHHHFEFGC2AAGFFHGHHHHGHHGGGGGGHEGHC1EEEEEEECHHHHEHGG>/@EFHHDGHFFBFHCEEEEGGFHHH/0FGFBFHHHCCHHHHFDGAGH00FFDBGFH/?GFEBC<C0FGFFFF1C0<G0C<@DC-;....--:;-.00000000./9////..:..;//////////////9////A///.9/.99/;;/////.///.9.////9;
@M03495:530:000000000-LYBTV:1:2111:18023:9524 1:N:0:ACAGGAAA+TAGACAAT
GTCAGCATGTGAGCTTTGGAGTGAAATCTCTTGTCTTAAGGAATAAAGGAAAAAGATTCCGTCGGAGGCTCGGTGCTCTACAGGTTCAACCTTTGTACTCTATTATTGCCTCACATTCCATCTCTTGTGAAAATATATTTGATTGGCTTTTCTGCAGGTTGTTTGCCAGGACTTTCCAAGACCTCCACTAGAAAACACAATAAACTTTTTGGAAGCTGGACAACTATCTTCATTTTTCAGAAACAGTGAAC
+
BAABBFFDFFFFGGGGGGGGGGFHHHHHHHHHHHHHHHHHHGHHHHGHHHHHH2EGHHHHFHHGGGGGGHHGEEDFHHHHHFBFHHHHHHHGHBGGHHHHHHHFFHHHHHHFFHBGHHEHHHHHHHHHHFHHHHGHHHHHHGFH?CCGCHGHHHHFFHHGFGHHGHFHHGHHHHHHHHGHHHHHHHHHGFHHGGHHGHHEGF0DHHHHHHGGGHHHHFHGHHHEHHHHHHGGGGGGFGFFGGGGGGFFGG0
@M03495:530:000000000-LYBTV:1:2111:13910:9526 1:N:0:ACAGGAAA+TAGACAAT
GTCAGCATGTGAGCTTTGGAATTAGTAAATTCGTTGACGACAGAAGGAGCAAGATAACGACCACAGGGAGGGTGGTTTATCAACGGCAAAATATAGATCGGAAGAGCACACGTCTGAACTCCAGTCACACAGGAAAATCTCGTATGCCGTCTTCTGCTTGAAAAAAAAAAACAACGCGGAGGGTGTCGGGTGATCGGTCATATCGAGCCCAACAGTACTGCTCTAACAGACTCAGCCAGCACCGTTTAACG
+
BBBBBFFFFFFFFGGGGGGBFGHHHHHHHHHHGFHHHHGEGGGHHHGHHGHHHFHHHHGGGGGHHHFAFE?E>FFEGHHHHHBGFGGCFHHHHHHFFFHHFGGGGHHHHGHCHHHGDGHHHHHGGHHHHGGGHGHHEHFHFHGFHHHHGDFFGHHGHHHHHFHHGGG?A--9...--;--;--;.-/.--;-.//9..:.///;....9......9/;//;/9//////;://9/9;.9.:..-../9//.
@M03495:530:000000000-LYBTV:1:2111:7369:9533 1:N:0:ACAGGAAA+TAGACAAT
GTCAGCATGTGAGCTTTGGTCCAGCCTGAGTCCTGGTTTATCAACGCAAAATATAGATCGGAAGAGCACACGTCTGAACTCCAGTCACACAGGAAAATCTCGTATGCCGTCTTCTGCTTGAAAAAAAAAAAAAACAAAGACAATCTAAATCATGTACAATTAACGCAAGGATATATAGTAAAAATAGACATAACAATGCAAACACACTGTGAGTCAACGACAGATCGACACGCACAACCACAGATATAGTT
+
CCDCDFFFFFFFGGGGGGGGGGHHHGHHHHHHHHHHHHHHHHHHHGGGGGHHHHHHHHHHGGGGHHHHHHHGHHHGHHHHHHHHHHHHHHGHHHHHHHEHHHGGHHHHGGGHGHHHHHHHHHHHHGGGGFDA<-..<0000>0001111=1011111111<111.--<-..0<:1111<11:10.0<<011110000<0111.<.../0111111110..---/10..-9-.9--</......:111<111
@M03495:530:000000000-LYBTV:1:2111:25090:9534 1:N:0:ACAGGAAA+TAGACAAT
GTCAGCATGTGAGCTTTGGAATTAGTAAATTCGTTGACACAGGGAGGGTGGTTTATCAACGGCAAAATATAGATCGGAAGAGCACACGTCTGAACTCCAGTCACACAGGAAAATCTCGTATGCCGTCTTCTGCTTGAAAAAAAAAAAGATGAACACAGTGGATCTTATCGCTAAATCATTTCCTACGGGAAGATGTGTACAAGACATGATTGTCATGCGTGTCCGCCCTTCATACATGCTGATGTTAAGAG
+
AAAAAFFFF5DFGGGGGDFFFFHHHGHHFGHFEGGGFBGEGGGF2BEEEFEEFGHHHGHHGGGGGHFGHH5BFGHHG?GDHF2GHFHEHGHGEHHHHHHG??GHHHGFEC0EGECGHHGDHHHF??BGEFH11FH101<<0@//->>..<000<=/..00/<C0:0000....:CC00;0C0;0;0..-.9.900;;009990///0000009/////.;.../.-.--/.///9///////;/9////;;
@M03495:530:000000000-LYBTV:1:2111:26907:9537 1:N:0:ACAGGAAA+TAGACAAT
GTCAGCATGTGAGCTTTGGAGTGAAATCTCTTGTCTTAAGGAATAAAGGAAAAAGATTCCGTCGGAGGCTCGGTGCTCTACAGGTTCAACCTTTGTACTCTATTATTGCCTCACATTCCATCTCTTGTGAAAATATATTTGATTGGCTTTTCTGCAGGTTGTTTGCCAGGACTTTCCAAGACCTCCACTAGAAAACACAATAAACTTTTTGGAAGCTGGACAACTATCTTCATTTTTCAGAAACAGTGAAC
+
BBBBBFFFFDFFGGGGGDFGFGHHHHHHHHHFHHHHHHHHFGHHHHFHBHHHHHGCHHHDHHHGGCEGGHFGG1EGHHGGHFFHHHHEFFHGEHHHHHGDGFH44EGGGHFFHGHHHHHGHHGHHHHFHBGGFFHFHHHGHHFHDFHFHFHHHHHFFHHGHGHHHHHHHHHGGHHHGHFGHHHHHGGHHHHBGFHHEFHGHD0DHHHHHHGGHFGEFHG..CGHHFHH0CBFFGGFGG;90BFFFFGG0C9
@M03495:530:000000000-LYBTV:1:2111:11226:9539 1:N:0:ACAGGAAA+TAGACAAT
GTCAGCATGTGAGCTTTGGACCAGCCTGAGTCCCTGGTTTATCAACGGCAAAATATAGATCGGAAGAGCACACGTCTGAACTCCAGTCACACAGGACAATCTCGTATGCCGTCTTCTGCTTGAAAAAAAACTAACCTGCGTTGTTATTTTTATCGTGCTTTGTTACTAGATGCTGCTCATGCGAAAAGCACATACTCTAGGTCGGGTCCGAAACGAGATGAAATACTGAAAAGTATTTTGTTCAAATGTTC
+
AA3>AFFFFFDFBGFGGGGCGFHF4FCGEGHHHHHGEFHHFHGH5FE??2ACFGFGGFF5G1AFEEHHGHHH1EHHFEDBFFDGFHF3GGHHGGE112B@3B4BF>G343>EEFCD4444F?0333F/<B/22@20@@F//<///11<<1?<11.>0.<F1<1<FD000<D0D0<<000<=0..--@C.:C/000000900;0---.9.-..;-..;9.9;:F///;B/////;//;///;.;/99B/9;9
@M03495:530:000000000-LYBTV:1:2111:17784:9554 1:N:0:ACAGGAAA+TAGACAAT
GTCAGCATGTGAGCTTTGGAGTGAAATCTCTTGTCTTAAGGAATAAAGGAAAAAGATTCCGTCGGAGGCTCGGTGCTCTACAGGTTCAACCTTTGTACTCTATTATTGCCTCACATTCCATCTCTTGTGAAAATATATTTGATTGGCTTTTCTGCAGGTTGTTTGCCAGGACTTTCCAAGACCTCCACTAGAAAACACAATAAACTTTTTGGAAGCTGGACAACTATCTTCATTTTTCAGAAACAGTGAAC
+
CCCCCFFFFFFFGGGGGGGGGGHHHHHHHHHHHHHHHGHHHHHHHHHHHHHHHHGGHIIHGHHGGGGGGHHGGGGGHHHHHHHHHHHHHHHHHHHHHHHHHHHHHHHHHHHHHHHHHHHHHHHHHHHHHHHHHHHHHHHHHGHHHEHHHHHHHHHHHHHHHGHHHHHHHGHHHHHHHHHHHGHHHHHHHHHHHHHHHHGCGFDGHHHHHHGGHHGHHHHHHHHGGHHHHHGGGGGGGGFFGGBFGGFFGGB
@M03495:530:000000000-LYBTV:1:2111:13085:9583 1:N:0:ACAGGAAA+TAGACAAT
GTCAGCATGTGAGCTTTGGAATTAGCTGGTTTATCAACGGCAAAATATAGATCGGAAGAGCACACGTCTGAACTCCAGTCACACAGGAAAATCTCGTATGCCGTCTTCTGCTTGAAAAAAAAAAAAAACTAGAAGTATATGAGAACAATGATGACGCACAACTAGTAATACACCAGCTAATATCCCAACTCATCAATTTAAATATAAGTCTCAAATCAGACAAATACACGCTTTTAACACAAAAATGTACG
+
EDEEEFFFFFFFGGGGGGGGGGHHHHHHHHHHHHHHHHGGGGGHHHHHHHHHHHGGGGHHHHHHHGHHHGHHHHHHHHHHHHHHGHHHHHHHHHHHGGHHHHGGGHGHHHHHHGHHHHHGGGGG@/</?<11111111111111110/001<110<.--</<0::1<111100/:..0<11111100/./00111<1<11111:<11111111101000:0///11<00.-...01:1<0...<..0111.
@M03495:530:000000000-LYBTV:1:2111:10237:9587 1:N:0:ACAGGAAA+TAGACAAT
GTCAGCATGTGAGCTTTGGAGACTGGTTTATCAACGGCAAAATATAGATCGGAAGAGCACACGTCTGAACTCCAGTCACACAGGAAAATCTCGTATGCCGTCTTCTGCTTGAAAAAAAAAAAAAACCAAAACAGAACTCCAATCACGTAGGCTAATAGCGTCAGCCGCCTTCTGAAAGAACACAATGAACACATCAGAATAGACACAAGATCGACGTAGTAACATAATGTGTGCGTGACACACGAACATTA
+
CBCCCFFFFFFFGGGGGGGGGGGHHHHHHHHHHHHGGGGGHHHHHHHHHHHGGGGHGHHHHHGHHHGHHHHHHHHHHHHHHGHHGHHHHFHHHGGHHHHGGGGGHHGHHHG0FGHHCGGGG/>////.>..<.00>><G1000/<C.</..<0000000-...;0;:--..:000000/9/;/..000000/9000000000000/:../0;..--:..;0:0099000000.0.....;0/::-.:-000
@M03495:530:000000000-LYBTV:1:2111:26614:9592 1:N:0:ACAGGAAA+TAGACAAT
GTCAGCATGTGAGCTTTGGAGTGAAATCTCTTGTCTTAAGGAATAAAGGAAAAAGATTCCGTCGGAGGCTCGGTGCTCTACAGGTTCAACCTTTGTACTCTATTATTGCCTCACATTCCATCTCTTGTGAAAATATATTTGATTGGCTTTTCTGCAGGTTGTTTGCCAGGACTTTCCAAGACCTCCACTAGAAAACACAATACACTTTTTGGAAGCTGGACAACTATCTTCATTTTTCAGAAACAGTGAAC
+
BBBBBCFFFFFBGGGGGGGGFGHHHFGHHHHHHGHHHHHHHHHHGHHGHHHHHHGGHHHHHHHGGGGGGHHG0EEGHHHHHHHFHHHG4GHHHHHHFHHHFHHGHHHHHHHGHHHHHHHHHHGGHHHHHGFFFGHHHHHHHHHHHHFFHHHFHGHFGFHHFGGHBGHHHFAFHHGHGHHFFHGGHEFHHHEDGFGHHHHFHD/<<DGHHHGGHBFEGH/:CHAGG/GGHG0BFFGGB/;;FFFFGGFF0B9
@M03495:530:000000000-LYBTV:1:2111:19011:9594 1:N:0:ACAGGAAA+TAGACAAT
GTCAGCATGTGAGCTTTGGAGTGAAATCTCTTGTCTTAAGGAATAAAGGAAAAAGATTCCGTCGGAGGCTCGGTGCTCTACAGGTTCAACCTTTGTACTCTATTATTGCCTCACATTCCATCTCTTGTGAAAATATATTTGATTGGCTTTTCTGCAGGTTGTTTGCCAGGACTTTCCAAGACCTCCACTAGAAAACACAATAAACTTTTTGGAAGCTGGACAACTATCTTCATTTTTCAGAAACAGTGAAC
+
CCCCCFFFFFFBGGGGGGGGGGHHHHHHHHHHHHHHHHHHHHHHHHHHHHHHHHGGHIIIHHHGGGGGGHHGGGGGHHHHHHHHHHHHHHHHHHHHHHHHHHHHHHHHHHHHHHHHHHHHHHHGHHHHHHHHHHHHHHHHHHHHHHHHHHHHHHHHHHHHHGHHHHHHHGHHHHHHHHHHHGHHHHHHHGHHHHHHHHHGHHHHHHHHHHGGHHHHHHHHHHHFHHGHHHGGGGGGGGCFGGGGGGGGGG:
@M03495:530:000000000-LYBTV:1:2111:13229:9595 1:N:0:ACAGGAAA+TAGACAAT
GTCAGCATGTGAGCTTTGGAGACTGGTTTATCAACGGCAAAATATAGATCGGAAGAGCACACGTCTGAACTCCAGTCACACAGGAAAATCTCGTATGCCGTCTTCTGCTTGAAAAAAAAAAAAAAAAATACAGAAAAAGATTGTACTACAATTCACATACAACATCAAACGTAGTAGAAGGATCAGTTACAGAGTAGATCTATCTACTACACACATAGTACAACGTAATAGAATTATCTGAATAATAGAGA
+
EDEEDFFFFFFFGGGGGGGGGGGHHHHHHHHHHHHGGGGGHHHHHHHHHHHGGGGHHHHHHHGHHHGHHHHHHHHHHHHHHGHHHHHHHHHHHGGHHHHGGGHGHHHHHHHFGHHHGGGGG/>//--<.0001100/...01001111100111111100000./00000.:...11111..0/.0111:101/1<1111111:11:1<10/0..001:11110-<...1111111111111111<::111
@M03495:530:000000000-LYBTV:1:2111:11650:9628 1:N:0:ACAGGAAA+TAGACAAT
GTCAGCATGTGAGCTTTGGACTCCTGACTGGTTTATCAACGGCAAAATATAGATCGGAAGAGCACACGTCTGAACTCTAGTCACACAGGAAAATCTCGTATGCCGTCTTCTGCTTGAAAAAAAAAAAAAAAAAACAAAATAAATCAATCACAAACAACTACTAGCAATAAGAGAATCACACCAAGTAATAAAATTGACACAATAATATATATTACAGATGAGACTAGTAATACAACATAGTCTTAGTTCTC
+
CCCCCFFFFFFFGGGGGGGGGGHHHHHHHHHGGHHHHHHHGGGGGHHHHHHHHHHHGGGGHHHHHHHGHHHGHHHHHHHHHHHHHHGHHHHHHHHHHHGGHHHHGGGHGHHGHHHGGHHHHGGG@D/><><<<@...<.<0111100110<00::...000111<01010110/0011000....:1<11111101<1:0/90<0:B111:1111101111010:00111111000./11111<11<1111
@M03495:530:000000000-LYBTV:1:2111:19264:9638 1:N:0:ACAGGAAA+TAGACAAT
GTCAGCATGTGAGCTTTGGTCCGCCTGGTTTATCAACGGCAAAATATAGATCGGAAGAGCACACGTCTGAACTCCAGTCACACAGGAAAATCTCGTATGCCGTCTTCTGCTTGAAAAAAAAAACATGAACAAATAGAACCTTAATAAGCGACAATCGTACTACACGTAGACCGATGATCATAGATGATCTGCTCGTCTACTATACACTGTCCAACATAGACGACGTACTTTTTAGTTCTAGACACTTTGGT
+
AABBCFFFFFFFGGGGGGGGGGGGGGHHHHHHHHHHHGGGGGHHHHHHHFFHHGGGGHHHHHHHGGHHGHHHHHHHHHHHHHHGHHHHHHHGHHHGGHHHHGGGHGHHHHHHHAFHHFGGG?B//22211?00111111/01111111<<<--<0<<....000/:.;..00--:.0000;00;00900;0000.9...;000;009000090009;0000.----...0000./0000;0000/0009/.
@M03495:530:000000000-LYBTV:1:2111:5173:9665 1:N:0:ACAGGAAA+TAGACAAT
GTCAGCATGTGAGCTTTGGAGTGAAATCTCTTGTCTTAAGGAATAAAGGAAAAAGATTCCGTCGGAGGCTCGGTGCTCTACAGGTTCAACCTTTGTACTCTATTATTGCCTCACATTCCATCTCTTGTGAAAATATATTTGATTGGCTTTTCTGCAGGCTGTTTGCCAGGACTTTCCAAGACCTCCACTAGAAAACACAATAAACTTTTTGGAAGCTGGACAACTATCTTCATTTTTCAGAAACAGTGAAC
+
CCCCBFFFFFBFGGGGGGGGGGHHHHHHHGHHHHGHHHHHHGHHHHHHHHHHHHGGHHHHHHHGGGGGGHHGGEGGHHHHHHHG3GHHHHHHHHHHHHHHHHHHHHHGHHHHHHGGHHHHHHHHHHHHGFHHHHHHHHHHHFHHHFHHEHHHHHHHGHEHFHHGHHHHHHHHHHBHHFHHHHHHHHHGHHHHHGBGHGHGHGHGHFHHHHGGHGGHHHFFGFHAGHHHHHGGGGGGGGC0CFFGGFGGGG0
@M03495:530:000000000-LYBTV:1:2111:14049:9666 1:N:0:ACAGGAAA+TAGACAAT
GTCAGCATGTGAGCTTTGGAGTGAAATCTCTTGTCTTAAGGAATAAAGGAAAAAGATTCCGTCGGAGGCTCGGTGCTCTACAGGTTCAACCTTTGTACTCTATTATTGCCTCACATTCCATCTCTTGTGAAAATATATTTGATTGGCTTTTCTGCAGGTTGTTTGCCAGGACTTTCCAAGACCTCCACTAGAAAACACAATAAACTTTTTGGAAGCTGGACAACTATCTTCATTTTTCAGAAACAGTGAAC
+
CBCCDFFFFFFFGGGGGGGGGGHHGHHHHHHHHHHHHHHHHHHHHHHHHHHHHHGGHIHHHHHGGGGGGHHGGGGGHHHHHHHHHHHHHHHHHHHHHHHHHGHHGHHHHHHHHHHHHHHHHHHHHHHHHHHHHHHHHHHHHHHHHFHHHHHHHHHHHHHHHGHHHHHHEHHHHHHHHHBGHHHHHHHHHHFGHHHHHHHGHHGFHHHHHHGGHHHHHHHHHHHHHHHHGHGGGHHGGGFGEFGGGGGGGGF
@M03495:530:000000000-LYBTV:1:2111:23825:9701 1:N:0:ACAGGAAA+TAGACAAT
GTCAGCATGTAGCTTTGGTCCAGCCTGAGTCCCTGGTTTATCAACGGCAAAATATAGATCGGAAGAGCACACGTCTGAACTCCAGTCACACAGGAAAATCTCGTATGCCGTCTTCTGCTTGAAAAAAAAAAAAAGACGAAGAGGCACAGATTGGTTAACTGCATGTAGAACTCGCACAACAACATTTCCTACGGCCCCTTCACAAATCTGCTCAAACGCCCTTCCTTATGCATCCGGATGAGCGTGTTTGA
+
CCCCCFFFFFFFGGGGGGEGGGHHGHHHHHHHHHHHGHHHHHHHHGGGGGHHGHHHHGHHHFDGGHHHFHCGEFHHGFHHHHGHGHHHHHHFHHHHHHHHHHHGEGHHHGEEFGEHHHHFH0FEFEFCFG</<-..0.--...<<C.///0=<.0.;000000;00000:000.;9--/...../0000;90..-;--../////.//////;//;/.;---///99///;//9B.-:.-///:;...///
@M03495:530:000000000-LYBTV:1:2111:18231:9734 1:N:0:ACAGGAAA+TAGACAAT
GTCAGCATGTGAGCTTTGGAATTAGTAAATTCGTTGACGACAGAAGGAGCAAGATAACGACCACAGGGAGGGTGGTTTATCAACGCAAAATATAGATCGGAAGAGCACACGTCTGAACTCCAGTCACACAGGAAAATCTCGTATGCCGTCTTCTGCTTGAAAAAAAAAACAAAAAAAAAAAAAATGACGACAAACTAAGATACATAAGTAGAAATGTACTTTATATGCTATAATATACGTGGTATACATAA
+
DEEDEFFFFFFFGGGGGGGGGGHHHHHHHHHHGHHHHHGGGGGHHHHHHHHHHHHHHHGGGGGHHHHGGGGGGGGGGHHHHHHHGGGGGHHHHHHHHHHGGGGHHHHHHHGHHHGHHHHHHHHHHHHHHGHHHHHHHFHHHGGHHHHGGGHGHHHHHHHHHHHHGGGGG.<....<-<------:010..---/<<:00<<1111:11111<11111111:1111111<1111<1<11<0/.<111<1111
@M03495:530:000000000-LYBTV:1:2111:22483:9779 1:N:0:ACAGGAAA+TAGACAAT
GTCAGCATGTGAGCTTTGGAGGGCAAGAAGTGGTTGTGACATTGCTGGTTTATCAACGGCAAAATATAGATCGGAAGAGCACACGTCTGAACTCCAGTCACACAGGAAAATCTCGTATGCCGTCTTCTGCTTGAAAAAAAAAAAAAACGCAAAGATAAAATCCAGGTGCGAACTAACAAGTGATGAAGCAGCAGCAATCATGTATGATGGATTGGCGAATATCATAAAATAACATGCATAATAATTCTAGT
+
CBCCDFFFFFFFGGGGGGGGGGGGGGGHHHHHHHGGGGHHHHHHHHHHFGHHHHHHHGGGGGHGHHHHHHHHHGGGGHHHHHHHGHHHGHHHHHHHHHHHHHHGHHHHHHHFGHHGGHHHGGFGHGHHHHHHHHHHHHGGGG<-<-<.-----:<0111110000/000-9<-.000:</1111111100//.././00:11111<1110/10/</----<<111111<101001000111:1:1111111
@M03495:530:000000000-LYBTV:1:2111:21813:9783 1:N:0:ACAGGAAA+TAGACAAT
GTCAGCATGTGAGCTTTGGAGTGAAATCTCTTGTCTTAAGGAATAAAGGAAAAAGATTCCGTCGGAGGCTCGGTGCTCTACAGGTTCAACCTTTGTACTCTATTATTGCCTCACATTCCATCTCTTGTGAAAATATATTTGATTGGCTTTTCTGCAGGTTGTTTGCCAGGACTTTCCAAGACCTCCACTAGAAAACACAATAAACTTTTTGGAAGCTGGACAACTATCTTCATTTTTCAGAAACAGTGAAC
+
CCCCCFFFFFFFGGGGGGGGGGHHHHHHHHHHHHHHHHHHHHHHHHHHHHHHHHGGHHIHHHHGGGGGGHHGGGGGHHHHHHHGHHHHHHHHHHHHHHHHHHHHHHHHHHHHHHHHHHHHGHHHHHHHHHHHHHHHHHHHHFHHHHHHHHHHHHHHHHHHHGHGHHHHGHHHHHHHHHHHHGHHHHHHHHGGHHHHHHHGHHFDGHHHHHGGHHHHHHFHHHHHHHHHHHGGGGGGGG;BFGGFGGCFGG0
@M03495:530:000000000-LYBTV:1:2111:22989:9787 1:N:0:ACAGGAAA+TAGACAAT
GTCAGCATGTGAGCTTTGGACTCCTGACTGGTTTATCAACGGCAAAATATAGATCGGAAGAGCACACGTCTGAACTCCAGTCACACAGGAAAATCTCGTATGCCGTCTTCTGCTTGAAAAAAAAAATAACATATTGGAACCGCCCATTGAGTGTCATTCATTACAAACGAATAAAGGTAAACATCGGATAGAACCGAACTAAAAGCAGAGTCCTAGAATACGAGACTGAAATAGACCAAGACGTCGAAGCT
+
CCCCCFFFFFFFGGGGGGGGGGHHHHHHHHHGGHHHHHHHGGGGGHHHHHHHHHHHGGGGHHHHHHHGHHHGGHHHHHHHHHHHHHGHGHHHHHHHHHGGFHHHGGGGGHHHHHHGFHHHHGGGDC0222>>2D221=11//</-.0111111111>00<=0000<0.....:0;000000000:...;:0000.-;--.00000.0//.00009000900.:...:0000;00000/.../...--..;0
@M03495:530:000000000-LYBTV:1:2111:19283:9817 1:N:0:ACAGGAAA+TAGACAAT
GTCAGCATGTGAGCTTTGGAGGGCAAGAAGTGGTTGTGACTGGTTTATCAACGGCAAAATATAGATCGGAAGAGCACACGTCTGAACTCCAGTCACACAGGAAAATCTCGTATGCCGTCTTCTGCTTGAAAAAAAAAAAAAAAAGAGAACTACTCAACATTGCAGACTAGAACCTATCGAGAGTGCGTCGCGACCGGTACATGACCCTGTATTGGATTCCGTTACATATCGCCCATTTGACACACAACCGG
+
CCDCCFFFFFFFGGGGGGGGGGGGGGGHHHHHHHGGGGHHHHHHHHHHHHHHGGGGFHHHHHHHHHHHGGGGHHHHHHHGHHHGGHHHHHHHHHHHHHGHHHHHHHFHHHGGHHHHGGGHGHHHHHHHHHHHHGGGF@A<---:..//000000000/</000000.000<00.:000....-:00-.----<<-----<000000///<000000<000/00..00000.<.../0<0000</.....--
@M03495:530:000000000-LYBTV:1:2111:26888:9840 1:N:0:ACAGGAAA+TAGACAAT
GTCAGCATGTGAGCTTTGGAGTGAAATCTCTTGTCTTAAGGAATAAAGGAAAAAGATTCCGTCGGAGGCTCGGTGCCCTACAGGTTCAACCTTTGTACTCTATTATTGCCTCACATTCCATCTCTTGTGAAAATATATTTGATTGGCTTTTCTGCAGGTTGTTTGCCAGGACTTTCCAAGACCTCCACTAGAAAACACAATAAACTTTTTGGAAGCTGGACAACTATCTTCATTTTTCAGAAACAGTGAAC
+
BBBBBFFFFDFFFFGGGGGGGGHHHHHHHHHHHHHHHHHHHBCGFFBGFHHEGHGFFHGGHHHGFGGGGHHGFEDEHHHHHGFHGGHHHFHHEHHHHHHHHHHHFFHFBGFHHHHHHHHHHHHHHHHHHFGHHHHHHHHHHHHHHAHHHHHHGHHHHGHHHGHHHHHHHGHGHHHHHHGHEHHFGHFHGHHGHFGHHGGCGH0DGHHHHHGGF:CGHHGGHHGGHHHGGGGGGGCFGGCFF0;FGGFF0C:
@M03495:530:000000000-LYBTV:1:2111:6909:9852 1:N:0:ACAGGAAA+TAGACAAT
GTCAGCATGTGAGCTTTGGTCCAGCCTGAGTCCTGGTTTATCAACGGCAAAATATAGATCGGAAGAGCACACGTCTGAACTCCAGTCACACAGGAAAATCTCGTATGCCGTCTTCTGCTTGAAAAAAAAAAAAATAAAACTGTATTACAGAATATCTACTTACCACATCAGTATGAGCTAATGACTATCAAGTATATACGACGAAACTAGTACCACACCAATCAGCTATCAATCAACTATATCATTCTGAT
+
CCDCCFFFFFFFGGGGGGGGGGHHHGHHGHGHHHHHHHHHHHHHHGGGGGHHHHHFHHHHHGEGGGHHHHHHGHHHGHHHHHHHHHHHHHHGHHHHHHHGGHGFFHHHHGF/FGFHHHHHHGFGGHDGG@B//-0<111111>1111<11100<000000000/00.0000;C00000000;00:00000000000000...---.9;009;0000.:...9;000000/000009/000;:000900000
@M03495:530:000000000-LYBTV:1:2111:21937:9855 1:N:0:ACAGGAAA+TAGACAAT
GTCAGCATGTGAGCTTTGGACCAGCCTGAGTCCCTGGTTTATCAACGGCAAAATATAGATCGGAAGAGCACACGTCTGAACTCCAGTCACACAGGAAAATCTCGTATGCCGTCTTCTGCTTGAAAAAAAAAAAAAAAACTACGCAAACGTTTATTAAACACAATAAAAATATCAACATCATACAGTCACACAGTAATTACTACACTAATGTCTGTCAAATCCTGCATCTTTATAGAACACAGTACGAGTAA
+
BBCCCFFFFFFFGGGGGGGGGGHHHGHHHHHHHHHHHGHHHHHHHHGGGGGHHHHHHHHHHHGGGGHHHHHHHGHHHGHHHHHHHHHHHHHHGHHHHGHFGHHHGGHHHHGFEHGHHHHHHHHHHHHGGGGG//-<--.010.-.<-...//.1:11101...010110.01111/</:<111<1<00110..:11111:11<0/:/011:1:111111100100/11111<111:10//..011.....1
@M03495:530:000000000-LYBTV:1:2111:15139:9901 1:N:0:ACAGGAAA+TAGACAAT
GTCAGCATGTGAGCTTTGGTCCAGCCTGAGTCCTGGTTTATCAACGGCAAAATATAGATCGGAAGAGCACACGTCTGAACTCCAGTCACACAGGAAAATCTCGTATGCCGTCTTCTGCTTGAAAAAAAAAAAACAAAATTACGTATTCATTCTCACTATGATTTTGTACACGGTAGAACACTTGTGATCCGTAACGATAATAGTGAGCACCCTAGACATGAATGTGTAGAGAACAGCAGATAGTTCATCTT
+
CBCCCFFFFFFFGGGGGGGGGGHHHGHHHHHHHHHHHHHHHHHHHGGGGGHHHHHHHHHHHGGGGHHHHHHHGHHHGHHGHHHHHHHHHHHGHHHHHHHEHHHGGHHHHGEEHGHHHHHHHHHHHHGGGGC/@//?001111.0111111>1>0000000000000/00<0.-...<00/<000000000.<.9...9<.<00<<0000....//00<000000:0:<000000//./.:000000<0000
@M03495:530:000000000-LYBTV:1:2111:25916:9917 1:N:0:ACAGGAAA+TAGACAAT
GTCAGCATGTGAGCTTTGGAATTGTAAATTCGTTGACGACAGAAGGAGCAAGATAACGACCTGGTTTATCAACGGCAAAATATAGATCGGAAGAGCACACGTCTGAACTCCAGTCACACAGGAAAATCTCGTATGCCGTCTTCTGCTTGAAAAAAAAAAAGAAATATGTATAACATAATGGCGCGTAAGTTCAGCTCAACTGAGATGGCTCTCATACATGGTATAGTCTAGTATGCTGGAGGTTACTATGT
+
CCCCCFFFFFFFGGGGGGGGGGGHHHHHHHHGHGHHHGGGGGHHHHHHHHHHHHHHHGGGGGHGHHHHHHFHHEGGGGHHHHHHHHHHHGGGGHHHHHHHGHHHGHHHHHHHHHHHHHHGHHHHHHH?GHHFGHHHHGEFHGHHHHHHBFGHHGFEC-@@.../0:0000;0:0<:00000/-.-:-..0000;C0000/0/000000//0/00;00000/00;00:000;00000000..9./0;90:0;
@M03495:530:000000000-LYBTV:1:2111:3351:9934 1:N:0:ACAGGAAA+TAGACAAT
GTCAGCATGTGAGCTTTGGAGTGAAATCTCTTGTCTTAAGGAATAAAGGAAAAAGATTCCGTCGGAGGCTCGGTGCTCTACAGGTTCAACCTTTGTACTCTATTATTGCCTCACATTCCATCTCTTGTGAAAATATATTTGATTGGCTTTTCTGCAGGTTGTTTGCCAGGACTTTCCAAGACCTCCACTAGAAAACACAATAAACTTTTTGGAAGCTGGACAACTATCTTCATTTTTCAGAAACAGTGAAC
+
BBBBBFFFFFFFGGGGGGGGGGADDDFGHHHFHEHHHHHHHHHHHGHHHHHHHHGGHHHHGHHGGGGGGHHGEEGGHHHHGHFHHHHHHHHHHHHHGHHHHHHHHHHHHHHHHGHHHHHHHHHFHHHHHHFHHFHHHHHHHHHHGHGHGHHHHHHHHHHHHGHHHHHHGEHHHHHHHHHGHHHHHHHHHHHHHHGHHHHEDD<=DGHHGHGCF0CGHGGHHHHHHHHHHHGGGGGGGF;BBCCFFFBFFGB
@M03495:530:000000000-LYBTV:1:2111:9860:9958 1:N:0:ACAGGAAA+TAGACAAT
GTCAGCATGTGAGCTTTGGTCCAGCCTGAGTCCCTGGTTTATCAACGGCAAAATATAGATCGGAAGAGCACACGTCTGAACTCCAGTCACACAGGAAAAATCTCGTATGCCGTCTTCTGCTTGAAAAAAAAAAACAACCACTGTGATAAGCCGTACAGGAGGAGCCAGACAAAAGAGCACGCATGAAGACAGTAGAAGCATGGTGACTCTAGTAAACTATCGCTTGCATCTAAACAGCGCCGACTGGTACT
+
BAABBFFFFFFFGGGGGGGGGGHHHGHHHHHHGHHHHHHHHHHHHGGGGGGHFHHHHHFHHHGGGGHHHHHHHGHHHGGHHHFHHHHHHHHHGGHHHHHFHBGHHGGHHGHGGGHGGFGHHHGGFGFHG?@C//////?>.11111111111-...<0/.....:./...//:.;C///.---.;0;90///000000//;0.0;000;B//:///9///9...A.;///;/////..------9..////
@M03495:530:000000000-LYBTV:1:2111:20417:9967 1:N:0:ACAGGAAA+TAGACAAT
GTCAGCATGTGAGCTTTGGAATTAGCTGGTTTATCAACGGCAAAATATAGATCGGAAGAGCACACGTCTGAACTCCAGTCACACAGGAAAATCTCGTATGCCGTCTTCTGCTTGAAAAAAAAAAAAAAAAAATACCGATAAAAAAAACTCAAACATGTGTACATATCAAGTATGAATATACCAATCAATGACCTGATACACACGATACTAATCAGCTATACGTATGATGTTAATAGCAGTATCAGTTACGC
+
CBCCCFFFFFFFGGGGGGGGGGHHHHHHHHHHHHHHHHGGGGGHHHHHHHHHHHGGGGHHHHHHHGHHHGHHHHHHHHHHHHHHGHHHHHHGGHHHGGHHHHGEGHGHHHHHHHHHHHHGGDF@CA//----.000.<--.000:--<00:000.000000<0:000:00<:000<000<<0000/<0000000//000000.--..90000<00:0000<.000/0000000<000000000000000..
@M03495:530:000000000-LYBTV:1:2111:16260:9972 1:N:0:ACAGGAAA+TAGACAAT
GTCAGCATGTGAGCTTTGGAGTGAAATCTCTTGTCTTAAGGAATAAAGGAAAAAGATTCCGTCGGAGGCTCGGTGCTCTACAGGTTCAACCTTTGTACTCTATTATTGCCTCACATTCCATCTCTTGTGAAAATATATTTGATTGGCTTTTCTGCAGGTTGTTTGCCAGGACTTTCCAAGACCTCCACTAGAAAACACAATAAACTTTTTGGAAGCTGGACAACTATCTTCATTTTTCAGAAACAGTGAAC
+
CCCDEFFFFFFFGGGGGGGGGGHHHHHHHHHHHHHHHHHHHHHHHHHHHHHHHHGFHIHIHHHGGGGGGHHGGGGGHHHHHHHHHHHHHHHHHHHHGHHHHHHHEHHHHHHHHHGHHHHHHHHHHHHHHHHGHGHHHHHHHHHHHAGHHHHHHHHHHHHHHGHGHHFHHHHHHHHHHHHHGHHHHHGHHGHFHDGHHHHGFDDGHHHHHHGGHHHGHHHHHHHHHHHHHHGEGGGGGGBFFFGGGGGGGG0
@M03495:530:000000000-LYBTV:1:2111:7268:9982 1:N:0:ACAGGAAA+TAGACAAT
GTCAGCATGTGAGCTTTGGAATTAGTAAATTCGTTGACGACAGAAGGAGCAAGATAACGACCACAGGGAGGGTGGTTTATCAACGGCAAAATATAGATCGGAAGAGCACACGTCTGAACTCCAGTCACACAGGAAAATCTCGTATGCCGTCTTCTGCTTGAAAAAAAAAAAAACAGACAGAAGCAAATAAACAGATATTCATCCATAAACACATTACACCAACATCACATGTCCAAACAGTAACGACACCA
+
ABCBBFFFFFFFGGGGGGGGGGHHHHHHHHHHGHHHHHGGGGGHHHHHHHHHHHHHHHGGGGGHHHHGGGGGEFGGGHHHHHFHGGGGGHHHHHHHHHHHGGGGHHHHHHHGHHHGHHHHHHHHHHHHHHGHHGHHHHFHHHFGHHHHGGGHGGHHHHHGHHHHHCFGCC?--.;/:.///0000/0000000//000000000:00;009::0000:9/99../000;00009000.:/0000..-;-..
@M03495:530:000000000-LYBTV:1:2111:27594:9985 1:N:0:ACAGGAAA+TAGACAAT
GTCAGCATGTGAGCTTTGGAGTGAAATCTCTTGTCTTAAGGAATAAAGGAAAAAGATTCCGTCGGAGGCTCGGTGCTCTACAGGTTCAACCTTTGTACTCTATTATTGCCTCACATTCCATCTCTTGTGAAAATATATTTGATTGGCTTTTCTGCAGGTTGTTTGCCAGGACTTTCCAAGACCTCCACTAGAAAACACAATAAACTTTTTGGAAGCTGGACAACTATCTTCATTTTTCAGAAACAGTGAAC
+
BB@BBFFFFBDFAGGGGGGFGGFF5FFFGHHHHHHHHGHHHHHHFHGHHHHFHHGGHHHFFHGEGGGCAHF0>FGGHHGHHHFHGHHHHHHHHGHHHHHHFHHHHHHHGGGFCGHFHHH4GFHHHHHHHHHHFHHHHGGHHHHHGHH1FFHHHHHFBFGFGFHHFHHHEFHFHHBHDGFHFHHHHHFGHHH<GFGHFCGGHD00D0DDDFCGHGHHHHFAGFFCCGFFGFBFFGG9B90CBFGGGFGGFG0
@M03495:530:000000000-LYBTV:1:2111:15816:9992 1:N:0:ACAGGAAA+TAGACAAT
GTCAGCATGTGAGCTTTGGAGGGCAAGAAGTGGTTGTGACTGGTTTATCAACGGCAAAATATAGATCGGAAGAGCACACGTCTGAACTCCAGTCACACAGGAAAATCTCGTATGCCGTCTTCTGCTTGAAAAAAAAAAAAAAAAACAAAGCAGTGGCCTACTTGAATCTATGGTCACGTCAGTCACAACATGATCTTTCCTCGTCACTTGTCACGTACACATCCGGAAGTTTATACTTTCCGCTCCTACGG
+
DCDDDFFFFFFFGGGGGGGGGGGGGGGHHHHHHFGGGGHHHHHHHHHHHHHHGGGGGHHHHHHHHHHHGGGGFHHHHHHGHHHGHHHHHHHHHHHHHHGHHHHHFHFHHHGGHHHHGGGHGHHHHHHHHHHHHGGGCG----<-A....//0/10/..0//0110011<11101110.....<10110../0<111111111.....11<:011.</.<1000/.-.-.:11111111<1:.<.-.0:0.<
@M03495:530:000000000-LYBTV:1:2111:19372:9997 1:N:0:ACAGGAAA+TAGACAAT
GTCAGCATGTGAGCTTTGGATGGTTCTGGTTTATCAACGGCAAAATATAGATCGGAAGAGCACACGTCTGAACTCCAGTCACACAGGAAAATCTCGTATGCCGTCTTCTGCTTGAAAAAAAAAAAAAACAACAAATATAAACAACAAGAATTTCTGGTGTTCTAAGCACACCCATCTTCTCGTATTTATTTGTCACGCATACGAGCTAACTCGATATTTACTCTCTCTGACCTACACCATCTACCTCATAG
+
DCCDDFFFFFFFGGGGGGGGGGGGHHHHHHHHHHHHHHGGGGGHHHHHHHHHHHGGGGHHHHHHHGHHHGHHHHHHHHHHHHHHGHHHHHHHFHHGGGHHHHGGGHGHHHHHHGHHHHHGGGG?B><//<....011111111.<..///0111<101/..1<1:1/1//<...//111<0.../0:1111111119.-.<0...-901/11..<.-11111110000111/10/0/<.00<11<<0<111
@M03495:530:000000000-LYBTV:1:2111:17116:10018 1:N:0:ACAGGAAA+TAGACAAT
GTCAGCATGTGAGCTTTGGAATTAGCTGGTTTATCAACGGCAAAATATAGATCGGAAGAGCACACGTCTGAACTCCAGTCACACAGGAAAATCTCGTATGCCGTCTTCTGCTTGAAAAAAAAAAAAATACAAACGAATAAAAAGAAAGGTATGAACGACTTACAATAAAATTAGCTATGTATAATGTCAAACGGAAGCTTACCATAGATGAGTCGTAACTCATGTATGAGACTCAATAGTCAGACATCTGG
+
CCDCCFFFFFFFGGGGGGGGGGHHHHHHHHHHHHHHHHGGGGGHHGHHHHHHHHGGGGHHHHHHHGHHHGHHHHHHHHHHHHHHGHHHHHHHGHHHGGHHHHGEGHGHHHHHHHHHHGHGGCDB/>/01=111?...>.1111...<0.00=0000..:.<00000:000<000/0:<0<000<00000000....<.0000/0<C0000<000-<<..000000000000000:00:B0:0000/00<00
@M03495:530:000000000-LYBTV:1:2111:19969:10081 1:N:0:ACAGGAAA+TAGACAAT
GTCAGCATGTGAGCTTTGGTCCAGCCTGAGTCCTGGTTTATCAACGGCAAAATATAGATCGGAAGAGCACACGTCTGAACTCCAGTCACACAGGAAAATCTCGTATGCCGTCTTCTGCTTGAAAAAAAAAAAATACCCAAAAAAAACTAGTAAAGACGAACTCGGAAGAGAATATCATCACTATCAAATGAGAAAATCTACTGCAATAGAGTAGGCATGACACGTGGATGCATGATATAATCATGTACTAA
+
CCCBCFFFFFFFGGGGGGGGGGHHHGHHHHHHHHHHHHHHHHHHHGGGGGHHHHHHHHHHHGGGGHGHHHHHGHHHGHHHHHHHHHHHHHHGHHHHHHHBHHHGGHHHHGGGHGHHHHHHHGHGHHGG?CG//=1?11<.0..---.0=0000000;.---.0.....9./90090000;0000000000;0000/0000000000000000000000.0000.....00/0;00000009000:000;00
@M03495:530:000000000-LYBTV:1:2111:9743:10085 1:N:0:ACAGGAAA+TAGACAAT
GTCAGCATGTGAGCTTTGGAGTGAAATCTCTTGTCTTAAGGAATAAAGGAAAAAGATTCCGTCGGAGGCTCGGTGCTCTACAGGTTCAACCTTTGTACTCTATTATTGCCTCACATTCCATCTCTTGTGAAAATATATTTGATTGGCTTTTCTGCAGGTTGTTTGCCAGGACTTTCCAAGACCTCCACTAGAAAACACAATAAACTTTTTGGAAGCTGGACAACTATCTTCATTTTTCAGAAACAGTGAAC
+
CBBCCFFFFFFFGGGGGGGGGGHHHHGHHHHHHHHHHHHHHFGHHHHHHHHHHHGEHIIHHHHGGCGGGHHGGGGGHHHHHHHHHHHHHHHHHHHEGHHHHHHHFHHHHHHHHHHHHHHHGHHHHHHHHHFHGFGHHHHHHFHHHGGFHHHHGHHHGHHHHGHHFHHHFEHHHHHHHGDFFHHHHHHHHHHEHHFBHEHEGGD0GGHHHHGCGHHHHHCGFHHHHHHFHHGGGGGGGGFFFFGGFGGF0FB
@M03495:530:000000000-LYBTV:1:2111:3480:10098 1:N:0:ACAGGAAA+TAGACAAT
GTCAGCATGTGAGCTTTGGTCCAGCCTGAGTCCTGGTTTATCAACGGCAAAATATAGATCGGAAGAGCACACGTCTGAACTCCAGTCACACAGGAAAATCTCGTATGCCGTCTTCTGCTTGAAAAAAAAAAAAGTCGAACCAAATAAACTCCAGTTGATTAGCAATAATATAACACTAATGTACAGTCCAATGGCCAATGAGCACGTACGATCACACTTCTGAACACTAGACACTTGCGTACCTACCGTAT
+
>AAA?4FDFFF55GGFFFGGDEGFHGHHFHEEGFGFCGHHGHGD3ECECEFHGFHHGGHHED11EAEGGHFA0BEFCDGGFGGHFGD3EHHGHHHHFBD3BGG1>3FBGGE/???4BDGHF03BFCBBD?/>@?11/.F0>0..1111<000<<=000000</<D0G0000000::;//;0000;:<C0;0;9F//;.//0;00.-;/.99.../;9///99F///9////99.:FB/9;.-./9/.-99.
@M03495:530:000000000-LYBTV:1:2111:8015:10162 1:N:0:ACAGGAAA+TAGACAAT
GTCAGCATGTGAGCTTTGGAGTGAAATCTCTTGTCTTAAGGAATAAAGGAAAAAGATTCCGTCGGAGGCTCGGTGCTCTACAGGTTCAACCTTTGTACTCTATTATTGCCTCACATTCCATCTCTTGTGAAAATATATTTGATTGGCTTTTCTGCAGGTTGTTTGCCAGGACTTTCCAAGACCTCCACTAGAAAACACAATAAACTTTTTGGAAGCTGGACAACTATCTTCATTTTTCAGAAACAGTGAAC
+
AAAABFFFFFFFGFGGGGGGGGHHHHHHHHHGFAGHHHHHHHHHHHHHHHHHHHGGHHHHHHHGGGGGGHGGGGGGHHHHHHHHHHHHHHHHHHHHHHFHHHHHHHHHHHHHHHHHGGHHHHHHHHHHHHHHHHHHHHHHHHHHHHHHHHHHHHHHHGHHHGHHHGHHHHHHHHHHHHHHHHHHHHHHHHGHHDFHHHHEGHBGHHGHHHGGHHHGHHFGHHGGHHHHHHGGGGGGGGFFGGGGGGFG0F9
@M03495:530:000000000-LYBTV:1:2111:17452:10173 1:N:0:ACAGGAAA+TAGACAAT
GTCAGCATGTGAGCTTTGGACGACAGAAGGAGCAAGATAACGACCACAGGGAGGGTGGTTTATCAACGGCAAAATATAGATCGGAAGAGCACACGTCTGAACTCCAGTCACACAGGAAAATCTCGTATGCCGTCTTCTGCTTGAAAAAAAAAACAGATAAAAATGCTACTAAGAGAGTAAGTCATCTAGAGATGTAGACACAGATATATGATAATAGCTAGAACTCAGTCGTATATGGTAGAAACTGACTA
+
CCCCCFFFFFFFGGGGGGGGGGCGGGHHHHHHHHHHHHHHHGGGGGHHHHGGGGGEFGGGHHHHGHHGGGEGHHGHHHHHHHHGGGGHHHHHHHGHHHGHHHHHHHHHHHHFHGHHHHHFHFGHHGGFHHHGEGHGGHHHHHHFGHHHGGGCC.;//000000.00000000000/.;;00;000000000000000000//.0;00009090000000:0:00000000..9/0000009;00/000000
@M03495:530:000000000-LYBTV:1:2111:15443:10179 1:N:0:ACAGGAAA+TAGACAAT
GTCAGCATGTGAGCTTTGGTCCAGCCTGAGTCCTGGTTTATCAACGGCAAAATATAGATCGGAAGAGCACACGTCTGAACTCCAGTCACACAGGAAAATCTCGTATGCCGTCTTCTGCTTGAAAAAAAAAAAAAAAAATAAAGTACAGGATTAAGTGTCGTTGGTATTCTAGTATTATAAGTACAGTACATTTGCAATAAGCTTACAGCTTGGTAATCGTGAGCAGTTGACATGTCAATCTGAGCGACAGT
+
DDEDDFFFFFFFGGGGGGGGGGHHHGHHHHHHHHHHHHHHHHHHHGGGGGHHHHHHHHHHHGGGGHHHHHHHGHHHGHHHHHHHHHHHHHHGHHHHHHGFHHHGGHHHHGEGHGHHHHHHHHHHHHGGGGG@/><><-.01=111111/.<10111111.../..1111:11111111111<:111<1<1<11111111010111010000/.<1111...<.00/:11<01101:1111111<0-----0
@M03495:530:000000000-LYBTV:1:2111:3675:10182 1:N:0:ACAGGAAA+TAGACAAT
GTCAGCATGTGAGCTTTGGTCCAGCCTGAGTCCCTGGTTTATCAACGGCAAAATATAGATCGGAAGAGCACACGTCTGAACTCCAGTCACACAGGAAAATCTCGTATGCCGTCTTCTGCTTGAAAAAAAAAAACAAACCTACACGTCTTAATCACCATCAACGTAAACGTCATATACCAGTAACAAGATACTAAACCGTGCCTGACTGAGTTACAAAGAACTACTAATATAGACCAACTACCTACTCTATA
+
CCCCCFFFFFFFGGGGGGGGGGHHHGHHHHHHGHHHHHHHHHHHDHGGGGGHHHHHHHHHHHGEGGHHHHHHHGHHHGHHHHGHHHHHHHHHGHGGHHHH3FGHFFHHHHG?EFFGHHHHHHHFHHHGGCD<<??/0//?1010.0.<<111=1//<0<00<....<0....:0<000;00<0000//9900000//-;...00:/00/00090000//.9/::///;/://///.9.9//.;//9/:///
@M03495:530:000000000-LYBTV:1:2111:19929:10205 1:N:0:ACAGGAAA+TAGACAAT
GTCAGCATGTGAGCTTTGGAGGGCAAGAAGTGGTTGTGACTGGTTTATCAACGGCAAAATATAGATCGGAAGAGCACACGTCTGAACTCCAGTCACACAGGAAAATCTCGTATGCCGTCTTCTGCTTGAAAAAAAAAAAAATAATAATAATCAAAATATCGGAATATCACTATACTAATCTCAAGCCACCTCACACCATCTCTCTAGCAGACTTAGTCCTGAACACCTAAATCAAATCTAGTGTCAACAAT
+
CCCCBFFFFFFFGGGGGGGGGGGGGFGHHHHHGHGGGGHHHHHGGHHHHHHHGGGGGHHHHHHHHHHHGGGGFHHHHHHGHHHGHHHHHHHHHHHHGHGHHHHHHHEHHHGFHHGHGGEFGHHGGHHHHCHHHGGFGC-->.0=0=000000=000000=.-:..0<00<0000;;00::C0;000./9.:.;.9/..0/000;00;;0;/.//////////////9/:;/:;////;///////////./
@M03495:530:000000000-LYBTV:1:2111:11164:10221 1:N:0:ACAGGAAA+TAGACAAT
GTCAGCATGTGAGCTTTGGAGTGAAATCTCTTGTCTTAAGGAATAAAGGAAAAAGATTCCGTCGGAGGCTCGGTGCTCTACAGGTTCAACCTTTGTACTCTATTATTGCCTCACATTCCATCTCTTGTGAAAATATATTTGATTGGCTTTTCTGCAGGTTGTTTGCCAGGACTTTCCAAGACCTCCACTAGAAAACACAATAAACTTTTTGGAAGCTGGACAACTATCTTCATTTTTCAGAAACAGTGAAC
+
CCCCDFFFFFFFGGGGGGGGGGHHHHHHHHHHHHHHHHHHHHHHHHHHHHHHHHGGHHIHHHHGGGGGGHHGGGGGHHHGHHHHHHHHHHHHHHHHHHHHHHHHGHHHHHHHHHHHHHHHHHHHHHHHHGHHHHHGHHHHHHHHHHHHHHHHHHHHEHHHHGHHHHHHHFHHHH1FGHHHHHHHHHHHHHHDGDGHHHHGHGDHHHHHHHGGHHGHHGGHHHHHHHHHHHGGGGGGGGCFBFGGGGGGGH0
@M03495:530:000000000-LYBTV:1:2111:18671:10238 1:N:0:ACAGGAAA+TAGACAAT
GTCAGCATGTGAGCTTTGGAATTAGCTGGTTTATCAACGGCAAAATATAGATCGGAAGAGCACACGTCTGAACTCCAGTCACACAGGAAAATCTCGTATGCCGTCTTCTGCTTGAAAAAAAAAAAAAAACAAAAAACACAATGGCGGTCCGATTATACAAACCAATAAAATGACGAAGCGAAGTCTACTAATCGTCTTCAGAATGGTATGAACAGCAGCAAGCTTCAATGCACGCAAAACGGTGCACGTGT
+
CCCCDFFFFFFFGGGGGGGGGGHHHHHHHHHHHHHHHHGGGGGHHHHHHHHHHHGGGGHHHHHHHGHHHGGHHHHHHHHHHHGHGHHHGHHHFHHHGGHHHHGEGHGHHHHHHHHHHHHGGC@BBA//-..<0<<-.....000<------..<.1:1100.<..<00111010..-.9-.--.111111110....91111<11011101111/.:</.//.0111<:1010.---9/.-...-00...<
@M03495:530:000000000-LYBTV:1:2111:4558:10262 1:N:0:ACAGGAAA+TAGACAAT
GTCAGCATGTGAGCTTTGGAATTAGTAAATTCGTTGACGACAGAAGGAGCAAGATAACGACCACAGGGAGGGTGGTTTATCAACGGCAAAATATAGATCGGAAGAGCACACGTCTGAACTCCAGTCACACAGGAAAATCTCGTATGCCGTCTTCTGCTTGAAAACAAAAAATCATAACACGTATTGAACCATGAGAACATATGAAGTCACATACAACCCAAACAGTAGTAGCATCACAACACTCTTGTACA
+
AB?AAFFFFFFFGGGGGGGGGGHFHHHHBGHHGHFHFHFEFEEFGHHAFGHHHEHHHHG1EEEFFHHGGGCG1FCGFHHGHHHHGGGGFHHHGHHHHHHH?EFFHHFHGHHFGHHGHHHGFBGGHGHHHHGHG<GCGFF1FGCDHGHHCFCGGEHHHHHFGGHH/CGC.C:./0000/0::./0/00<0..00;:00/900090000000;00000/.;.:....9////9////9///9..///;///9/
@M03495:530:000000000-LYBTV:1:2111:8174:10277 1:N:0:ACAGGAAA+TAGACAAT
GTCAGCATGTGAGCTTTGGTCCAGCCTGAGTCCTGGTTTATCAACGGCAAAATATAGATCGGAAGAGCACACGTCTGAACTCCAGTCACACAGGAAAATCTCGTATGCCGTCTTCTGCTTGAAAAAAAAAAAAAAAAAAAAGATCAACATGAGAAAACATCACGCACAAACATACTGTCGTAATCAGCACGTATCATTAACTTACATCACGATAAGTCAATTACATTACCACAATAGAGAAGGTTATAAGG
+
EEEDDFFFFFFFGGGGGGGGGGHHHGHHHHHHHHHHHHHHHHHHHGGGGGHHHHHHHHHHHGGGGHHHHHHHGHHHGHHHHHHHHHHHHHHGHHHHHHHGHHHGGHHHHGGGHGHHHHHHHFHHHHGGGGC</->-----<..010:/</000110/<.0000..<--/...0:01111.<...11001.-./1:111111110111100..9..0111111:111111110..011<<10/.00101110
@M03495:530:000000000-LYBTV:1:2111:24521:10297 1:N:0:ACAGGAAA+TAGACAAT
GTCAGCATGTGAGCTTTGGAATTGGGAGCAAGAAACGACCACAGGGAGGGTGGTTTATCAACGGCAAAATATAGATCGGAAGAGCACACGTCTGAACTCCAGTCACACAGGAAAATCTCGTATGCCGTCTTCTGCTTGAAAAAAAAAACAAAAACTATACAGCATTGAGTTACGTATACGACAAGGGAATGTAGTGATGATGGATGAGTATATACACACGTAATGTGTAACATAGGTGGCTGTCTAGTGTA
+
DDDDDFFFFFFFGGGGGGGGGGHHHHHGGHHHHHHHGGGGGHHHHGGGGGEFGEFHHHHHHHGGGGGHHHHHHHHHHHGGGGHHHHHHHGHHHGHHHHHHHHHHHHHHGHHCHHHHFHHHGGHHHHGGGHGHHHHFFHHHHHHGGGCA....<..0:1<1<10/1101011:1./0101...--.....<0<11</1111110/1<00<1111111:0.-./..11111111<11010.....01:111:1
@M03495:530:000000000-LYBTV:1:2111:27500:10306 1:N:0:ACAGGAAA+TAGACAAT
GTCAGCATGTGAGCTTTGGAGTGAAATCTCTTGTCTTAAGGAATAAAGGAAAAAGATTCCGTCGGAGGCTCGGTGCTCTACAGGTTCAACCTTTGTACTCTATTATTGCCTCACATTCCATCTCTTGTGAAAATATATTTGATTGGCTTTTCTGCAGGTTGTTTGCCAGGACTTTCCAAGACCTCCACTAGAAAACACAATAAACTTTTTGGAAGCTGGACAACTATCTTCATTTTTCAGAAACAGTGAAC
+
CCCCCFFFFFFFGGGGGGGGGGHHHHHHHHHHHHHHHHHHHHHHHHHHHHHHHHGEHHIIHIHGGEGGGHHGGGGGHHHHHGHHHHHHGHHHHHHHHHHHHFGHHHHHHHHGHHHHHHHHHHHHHHHHHHGHFHHHHHHHHHHHHHHHHHHHHHHHFHGFHGHHGHHHHGHHHHHHHHHHHHHHHHHGHHHGHDGHHHHGHFGHHHHHHHGGHGCEHHHHHHHEGCGGHHGGGGGFGG;BFFGGFGFGFG0
@M03495:530:000000000-LYBTV:1:2111:4227:10340 1:N:0:ACAGGAAA+TAGACAAT
GTCAGCATGTGAGCTTTGGAGTGAAATCTCTTGTCTTAAGGAATAAAGGAAAAAGATTCCGTCGGAGGCTCGGTGCTCTACAGGTTCAACCTTTGTACTCTATTATTGCCTCACATTCCATCTCTTGTGAAAATATATTTGATTGGCTTTTCTGCAGGTTGTTTGCCAGGACTTTCCAAGACCTCCACTAGAAAACACAATAAACTTTTTGGAAGCTGGACAACTATCTTCATTTTTCAGAAACAGTGAAC
+
BBBBBFFFFFFBFGGGGGGGGGHGHHHHHHHHFHHHHHHHHFGHHHFGHHHFHHGGHHFHGHHGGGGGGHGEFGGGHFHHHHHHHHHHHHHHHHHHHHHHHHHH4GHHFHHHHHHHHHHHHHHHHHHHH44FFGHHHGHHHFHHHHHHHHHHHHGHHHHHHGHHHHHFFGEHHHHHGHGHAGHHHHHHHHHFH<CGHGHEHFGDGHHHHHGGHCHGHHFFGFHGHHHHHHGGGGGGGG;F0;CFGFFFGGF
@M03495:530:000000000-LYBTV:1:2111:17992:10359 1:N:0:ACAGGAAA+TAGACAAT
GTCAGCATGTGAGCTTTGGAGGGCAAGAAGTGGTTGTGACATTGCTATGGCAGCTAGAGCTGGTTTATCAACGGCAAAATATAGATCGGAAGAGCACACGTCTGAACTCCAGTCACACAGGAAAATCTCGTATGCCGTCTTCTGCTTGAAAAAAAAAAAAAAAAAAAACAAAAACGCATATGTTGAAAATTACATAGCGTCGAACAACTCAGTAATGTGTTGCAATCGTGCATCTTAGAAATCAAGCATGT
+
DDEDEFFFFFFFGGGGGGGGGGGGGGGHHHHHHHGGEGHHHHHHHHHHHHHHGGHHHHHHHHHHHHHHHHHHGGGGGHHHHHGHHHHHGGGGHHHHHHHGHHHGHHHHHHGHHHHHHHGHHHHHHHFHHHGGHHHHGGGHGHHHHHHGHHHHHGGGCCA@-:<-<---..<....--9.911:11111<<:0111:10-..--..-/.0000:111111</910110.....11111111111000</101
@M03495:530:000000000-LYBTV:1:2111:12755:10362 1:N:0:ACAGGAAA+TAGACAAT
GTCAGCATGTGAGCTTTGGATGGTTCTGGTTTATCAACGGCAAAATATAGATCGGAAGAGCACACGTCTGAACTCCAGTCACACAGGAAAATCTCGTATGCCGTCTTCTGCTTGAAAAAAAAAAAAAAAAACCAGAAAATACAACTAAATGATCAAATTATGCCCATCAGTAAGACTCTGCAATGGTAACACACACGTCTGATTACCACGATGTAGTACCCTTTACCATCTCACTTATACAAGTGAGCTGT
+
CCCCCFFFFFFFGGGGGGGFGGGHHHHHHHHHHHHHHHGGGGGHHHHHHGHHHHGFGGHHHHHGHGHHHGFHHHHHHHHHHHGHGHHGHHHHFGHHGGHHHHGFGHGHHHHFGFBGHFHGGGFD@//<---..<..<</<<<00000000;:00::000000:::0//000009000000009;0000;000....-../.0000;00:.-...9:000000/000;000000;09000900000000000
@M03495:530:000000000-LYBTV:1:2111:23294:10378 1:N:0:ACAGGAAA+TAGACAAT
GTCAGCATGTGAGCTTTGGAATTAGTAAATTCGTTGACGACAGAAGGAGCAAGATAACGACCACAGGGAGGGTGGTTTATCAACGGCAAAATATAGATCGGAAGAGCACACGTCTGAACTCCAGTCACACAGGAAAATCTCGTATGCCGTCTTCTGCTTGAAAAAAAAAAAAACACAGCAACAAGCATATAATGTGTGATGCACACACCGACTCACTTAGCTTTGTGATAACAACAGCAGCTCACTACTAT
+
BBCCCFFFFFFFGGGGGGGGGGHGHHHHHHHHGHHHHHGDGGGHHHGHHHHHHHHHHHGGGGGHHHHGFGFGBFGFGHHHHHHHGGGGGHHHHHHHHHHHGGGGFHHHHHHGGHGGHHHHHHHHHHHHGHGHHHHHHFHGHHGGHHHHGEFHGHHHHHHHHHHHHGGGG@;A-.9;...9/..././////////9/./://///9..;--:-.///////////;//://///../././/;/////://
@M03495:530:000000000-LYBTV:1:2111:7568:10398 1:N:0:ACAGGAAA+TAGACAAT
GTCAGCATGTGAGCTTTGGAATTAGTAAATTCGTTGACGACAGAAGGAGCAAGATAACGACCACAGGGAGGGTGGTTTATCAACGGCAAAATATAGATCGGAAGAGCACACGTCTGAACTCCAGTCACACAGGAAAATCTCGTATGCCGTCTTCTGCTTGAAAAAAAAAAAAAAAAAGACATAAAAGTACTGGACACGATGGCAAAGCGGAAAAAAATGCAGATAGGCTGAGTCTAGGTATGAGGTGTGGT
+
CCCBCFFFFFFFGGGGGGGGGGHHHHHHHHHHGHHHHHGGGGGHHHHHHHHHHHHHHHGGGGGHHHHGGGGGEFGFGHHHHHHHGGGGGHHHHHHHHHHHGGGGHHHHHHHGHHHGHHHHHHHHHHHHHHGHHHHHHHBFHHGGHHHHGGGHGHHHHHHHFHHHGGGGG-<-<--9-.<//111111011110/.0..-<.<</0.//.----/.<-.011110:1/0:..:::<11011<011//.0../
@M03495:530:000000000-LYBTV:1:2111:6014:10410 1:N:0:ACAGGAAA+TAGACAAT
GTCAGCATGTGAGCTTTGGAGGGCACAGGGAGGGTGGTTTATCAACGGCAAAATATAGATCGGAAGAGCACACGTCTGAACTCCAGTCACACAGGAAAATCTCGTATGCCGTCTTCTGCTTGAAAAAAAAAAAACAAATTAAAACCCGAGGCAAGTTGCCACAAAACACAGGAATGCTAACAATAGATGCATAAGAAACAGAACCTTTATCATTACTATACTGCATCTCATACGTCACAGTCAGGGAATAA
+
CCCCBFFFFFFFGGGGGGGGGGGGGGHHHGGGGGEGGEFHHHHHFHGGGGGHHHHHHHHGHHGGGGHHHHHHHGHHHGHHHHGHHHHHHHHHGFGHHHHHGFHHCEFHHFC?EGGHHHHHHHHHHFHGCGFG<-<<CC<000=00..----:..;00;0000:..9.;99..:;00;0;0//;00;0000;;////:/;///;/.//////////////;/9;/////:/;//;;..:////://..9///
@M03495:530:000000000-LYBTV:1:2111:20052:10454 1:N:0:ACAGGAAA+TAGACAAT
GTCAGCATGTGAGCTTTGGTCCAGCCTGAGTCCTGGTTTATCAACGGCAAAATATAGATCGGAAGAGCACACGTCTGAACTCCAGTCACACAGGAAAATCTCGTATGCCGTCTTCTGCTTGAAAAAAAAAAAAAAACACAGAAGTATCTAACAGACAAACAGAACATAGTAACAGAGATATAAATTCTGGCATGTGTAGATAACATGTATCGTATGACTAAAACCACAGTATCGAATCGACTGACTGACTA
+
CCDDDFFFFFFFGGGGGGGGGGHHHGHHHHHHHHHHHHHHHHHHHGGGGGHHHHHHHHHHHGGGGHHHHHHHGHHHGHHHHHHHHHHHHHHGHHHHHHHHHHHGGHHHHGGGHGHHHHHHFHHHHHGGGGBA/---.<...0001111111000/.///..//0/:1<G1:1110///1111111111100/<.11:1111110010:111<<.//11110000.....:111../0...-..0011001:
@M03495:530:000000000-LYBTV:1:2111:20599:10468 1:N:0:ACAGGAAA+TAGACAAT
GTCAGCATGTGAGCTTTGGAGTGAAATCTCTTGTCTTAAGGAATAAAGGAAAAAGATTCCGTCGGAGGCTCGGTGCTCTACAGGTTCAACCTTTGTACTCTATTATTGCCTCACATTCCATCTCTTGTGAAAATATATTTGATTGGCTTTTCTGCAGGTTGTTTGCCAGGACTTTCCAAGACCTCCACTAGAAAACACAATAAACTTTTTGGAAGCTGGACAACTATCTTCATTTTTCAGAAACAGTGAAC
+
CCCCCFFFFFFFGGGGGGGGGGHHHHHHHHHHHHHHHHHHHHHHHHHHHHHHHHGGHHHHHHHGGGGGGHGGGGGGHHHHHHHHHHGHHHHHHHHHGHHHHHHHHHHHHHHFHHHHHHHHHHHHGHHHHHHHHHHHHHHHHHHHHCFHHHHHHHHHGHHHHGHHHHHHHHHHHHHHGHHHHHHHHHHHHHHFHHHHHHHGHHGHHHHHHHGGGHHHHHHHHHHHHHGHHHGGGGGGGGCFFGFFGBFGFF0
@M03495:530:000000000-LYBTV:1:2111:21506:10472 1:N:0:ACAGGAAA+TAGACAAT
GTCAGCATGTGAGCTTTGGAGTGAAATCTCTTGTCTTAAGGAATAAAGGAAAAAGATTCCGTCGGAGGCTCGGTGCTCTACAGGTTCAACCTTTGTACTCTATTATTGCCTCACATTCCATCTCTTGTGAAAATATATTTGATTGGCTTTTCTGCAGGTTGTTTGCCAGGACTTTCCAAGACCTCCACTAGAAAACACAATAAACTTTTTGGAAGCTGGACAACTATCTTCATTTTTCAGAAACAGTGAAC
+
CCCCCFFFFFFFGGGGGGGGGGHHHHGHHHHHHFHHHHHHHHHHHHHHHHHHHHGGHHHHHHHGGGGGGHHGGEGGHHHHHHHHHHHHHHHHHHHHHHHHHHHHHHHHHHHHHHHHHHHHHHHHHHHHHHHHFGHHHHHHHHHHHHHHHHHHHHHHGHHHHGHHGHHHHHHHHHHHGGFGEHHHHHGHHGHHGHHHHHHGHHDHGHHHHHGGEFFHHHHHHHHEHHHHHHGGGGGGGGCFFGBFGGGGFF0
@M03495:530:000000000-LYBTV:1:2111:2803:10486 1:N:0:ACAGGAAA+TAGACAAT
GTCAGCATGTGAGCTTTGGAGGGCAAGAAGTGGTTGTGACATTGCTATGGCAGCTAGAGCTGGTTTATCAACGGCAAAATATAGATCGGAAGAGCACACGTCTGAACTCCAGTCACACAGGGAAATATCGTATGCCGTCTTCTGCTTGAAAAAAAAAACAAACAACAACCTTAGAGGTGTAATTCGACTATATTTGTAGGTATGCCGATCTAAAACTCAGCACACTGTACGAATACTTGCACTTAATCGCT
+
ABBBAFFFFFFFFGGFGGFGGF2BABFAFGGAFBFEEEFGHGFHFFGHGGCCEEGDEBAFFGHAAFBGFHFHEEEC>FCGEEGG4F4GEAFGFEFGH21>BFGGGGHHHHF3BF3FFCECE//B/344BFBCGCB?/?<GFFHHHHHHFFG2<<C@>-..<<..<G.C../0:000:/.0<:0;0.0;9-000000;B0000;900----.090:0099/9/.99////;.9.AE////;////;B//...
@M03495:530:000000000-LYBTV:1:2111:20006:10523 1:N:0:ACAGGAAA+TAGACAAT
GTCAGCATGTGAGCTTTGGAGTGAAATCTCTTGTCTTAAGGAATAAAGGAAAAAGATTCCGTCGGAGGCTCGGTGCTCTACAGGTTCAACCTTTGTACTCTATTATTGCCTCACATTCCATCTCTTGTGAAAATATATTTGATTGGCTTTTCTGCAGGTTGTTTGCCAGGACTTTCCAAGACCTCCACTAGAAAACACAATAAACTTTTTGGAAGCTGGACAACTATCTTCATTTTTCAGAAACAGTGAAC
+
CCDECFFFFFFFGGGGGGGGGGHHHHHHHHHHHHHHHHHHHHHHHHGHHHHHHHGGHHIHHHHGGGGGGHHGGGGGHHHHHHHHHHGHHHHHHHHHHHHHHHHHHHHHHHHHHHHHHHHHHHHHHHHHHHHHHHHHHHHHHGHHHHHHHHHHHHGHGHHHHGHHHHHHHEHHHHHHHHHHEHHHHHHHHGGHHHHHGGHEHHDHHGHHHHGGHHHEHHHHHHHHHHHHHHGGGGGGGGFGGGGGGGGGFB0
@M03495:530:000000000-LYBTV:1:2111:2610:10528 1:N:0:ACAGGAAA+TAGACAAT
GTCAGCATGTGAGCTTTGGAGTGAAATCTCTTGTCTTAAGGAATAAAGGAAAAAGATTCCGTCGGAGGCTCGGTGCTCTACAGGTTCAACCTTTGTACTCTATTATTGCCTCACATTCCATCTCTTGTGAAAATATATTTGATTGGCTTTTCTGCAGGTTGTTTGCCAGGACTTTCCAAGACCTCCACTAGAAAACACAATAAACTTTTTGGAAGCTGGACAACTATCTTCATTTTTCAGAAACAGTGAAC
+
CCBCCFFFFFFFGGGGGGGGGGADDDFGGHHHHHHHHHHHHHHHHHHHHHHHHHGGHHHHHHHCFGGGGHHGFFGGGGHHHHFFHHHHHHHHHHHHHHHHHHHHHHHHHHHHHHHGHHHHHGHHHHHHHHFGHHHEHFHHHHHHDFHHHHHHHHHHHGHHHDHHHHHHGFHHHHHHHHFFFHHHHGHHHHHF11GHHHHGG=0=GGHHHHGGH0CHHHHHHFHHHHHHHHGGGGFGGGCBBFGGGF;CFF9
@M03495:530:000000000-LYBTV:1:2111:8803:10552 1:N:0:ACAGGAAA+TAGACAAT
GTCAGCATGTGAGCTTTGGTCCAGCCTGAGTCCTGGTTTATCAACGGCAAAATATAGATCGGAAGAGCACACGTCTGAACTCCAGTCACACAGGAAAATCTCGTATGCCGTCTTCTGCTTGAAAAAAAAAAAAAAACAGTCTAATAGAACTTCATACACAACGAACATCTACCCAGAACCCCGACATATAGTTAATCTCAAGTGCCCAAGACCTCTTTCTGCGAGTAACAACTAACGAGTAGTGTCATCCT
+
ABBBCFFFFFFFGGGGGGGGGGHHHGHHHHHHHHHHGHHHHHHHHGGGGGHHHHHHHHHHHGGGGHHHHHHHGHHHGHHHHHHHHHHHHHHGHHHHHGG3FGGFEHHHHGEGHGHHHHHHHGHHHHGGGG@A/<--<.<000==000=00=<0=0D0000.;-..-;0:00;0;9..//9.9;---.;09;0909//9////////:/9../;/////////-;9-.////./://.9...//////;///
@M03495:530:000000000-LYBTV:1:2111:7866:10553 1:N:0:ACAGGAAA+TAGACAAT
GTCAGCATGTGAGCTTTGGAGGGCAAGAAGTGGTTGTGACTGGTTTATCAACGGCAAAATATAGATCGGAAGAGCACACGTCTGAACTCCAGTCACACAGGAAAATCTCGTATGCCGTCTTCTGCTTGAAAAAAAAAAAAAAAAAAACACAAAGACAGATGAATAAGTAGTATAGCGGAAAAAGACATATAGATCACGAATAACACCAGTAGCGAAAGCAGATAACTCTAGCGCCTGGAGCTAGGCAACAA
+
CCDCCFFFFFFFGGGGGGGGGGGGGGGHHHHGHHGGGGHHHHHHHHHHHHHHGGGGGHHHHHHHHHHHGGGGHHHHHHHGHHHGHHHHHHHHHHHHHHGHHHHHHHFFHHFGHGHHGGGHGHHHHHGFHHHHHGGCDC<<----::-.:C..;/////:000;000000000000;-----/...//000000000/.....0;009..00009---./0//0:0000;:00---..././.00./0....
@M03495:530:000000000-LYBTV:1:2111:15381:10559 1:N:0:ACAGGAAA+TAGACAAT
GTCAGCATGTGAGCTTTGGTCCAGCCTGAGTCCTGGTTTATCAACGGCAAAATATAGATCGGAAGAGCACACGTCTGAACTCCAGTCACACAGGAAAATCTCGTATGCCGTCTTCTGCTTGAAAAAAAAAAAAACAACATAAGAAATGACAGAACTCTGAGTTGTAGATCGACACTGATCTCACTGAGAATATGCTACTGTATACTCTGTTCTCATACACAGAATATCACTAACTGAGCAACTGTATTAAG
+
CCCCCFFFFFFFGGGGGGGGGGHHHGHHHHHHHHHHGHHHHHHHHGGGGGHHHHHHHHHHHGGGGHHHHHHHGHHHGHHHHHHHHHHHHHHGHHHHHHGHHHHGGHHHHGGGHGHHHHHHHFGHHHGGGC<>/-.<...0<11<10111000/0<<11111111111111..-.-00<1:111111001<0111111100111<1:011111<11111000.001111111100110:<0/.//11<<111
@M03495:530:000000000-LYBTV:1:2111:11349:10565 1:N:0:ACAGGAAA+TAGACAAT
GTCAGCATGTGAGCTTTGGAGACTGGTTTATCAACGGCAAAATATAGATCGGAAGAGCACACGTCTGAACTCCAGACACACAGGAAAATCTCGTATGCCGTCTTCTGCTTGAAAAAAAAAAATACGGACAATAACTACCACTCGGATAAGATGCTGAGGAGGGGCCACACCTAAGCGAAATCAGTCAGTAATCAAAGGCCTGGGGAACATCACTAACACTCCCTCTCGACTCTTCTGCCCAATTAGACTCC
+
AAAAAFDFF1DFGGGGFFF1GGGFFCDAB1GHHHHGGCGGHFGHFHHH21FECEFHGHBGHGGHHHF1EGHHCCG1FGGHGG0>FCFGHHGHHFGHFGDE?/F>2B>GBG>BGHH0@E?/<>0@@//?//01<1?11>FC1>0....<<0DB0<GB0..<C?@-;:A..../////99:@EF0900909000;009;/..9--------/////9//9/9/--9--9-/---B/;///;-/9-////;///
@M03495:530:000000000-LYBTV:1:2111:10073:10574 1:N:0:ACAGGAAA+TAGACAAT
GTCAGCATGTGAGCTTTGGAGTGAAATCTCTTGTCTTAAGGAATAAAGGAAAAAGATTCCGTCGGAGGCTCGGTGCTCTACAGGTTCAACCTTTGTACTCTATTATTGCCTCACATTCCATCTCTTGTGAAAATATATTTGATTGGCTTTTCTGCAGGTTGTTTGCCAGGACTTTCCAAGACCTCCACTAGAAAACACAATAAACTTTTTGGAAGCTGGACAACTATCTTCATTTTTCAGAAACAGTGAAC
+
CBBCCFFFFFFFGGGGGGGGGGGHHHHHHHHGHHHHHHHHHHHHHHHHGHHHHHGGHHHHHGHGGGGGGHHGGGGGHHHHHHHHHHHHHHHHHHHHHHHHHHHHHHHHGHHHHHGHHHHHHHHHHHHHHHHHHHHHHHHHHHGHHHHHHHHHHHGHHHHHHGHHHHHHHEHHHHHHHHHHHHHHHHHHHGGFHHFHHHHGGGGFHHHHHHGGHHHHHHFHHHHHHHHHHHGGGGFGGGFFGGGGGGGGGG0
@M03495:530:000000000-LYBTV:1:2111:5291:10657 1:N:0:ACAGGAAA+TAGACAAT
GTCAGCATGTGAGCTTTGGTCCAGCCTGAGTCCCTGGTTTATCAACGGCAAAATATAGATCGGAAGAGCACACGTCTGAACTCCAGTCACACAGGAAAATCTCGTATGCCGTCTTCTGCTTGAAAAAAAAAAAAAAATAACATCACAGAGCAATCAACGATCATCCAAGTGTTAATACAAAACTCATATATATGACCCTGGAAGCCCATACATCACGAACCATACTCTCTACTCGATCACGTGTACATACT
+
CCCCCFFFFFFFGGGGGGGGGGHHHGHHHHHHHHHHHFGHHHHHHHGGGGGHHHHHHHHHHHGGGGHHHHHHHGHHHGHHHHHHHHHHHHHHGHHHHHHHEHHHFGHHHHGFGHGHHHHHHHHHHHHGC/>@/>---.00000000000</</<000/<:..<:000<0<00000<0000:..00000::0:000<0///./:/....<//00000...--.00/00<0<0000../../...//000000
@M03495:530:000000000-LYBTV:1:2111:25114:10658 1:N:0:ACAGGAAA+TAGACAAT
GTCAGCATGTGAGCTTTGGAATTAGTAAATTCGTTGACGACAGAAGGAGCAAGATAACGACCACAGGGAGGGTGGTTTATCAACGGCAAAATATAGATCGGAAGAGCACACGTCTGAACTCCAGTCACACAGGAAAATCTCGTATGCCGTCTTCTGCTTGAAAAAAAAAAAAGTATCTATAATACTTGGAGCACCTACTACAAACCGTCCCACAAGAGTCGAGTCACCAAATCCGTAGACCCGGCCAAGAA
+
BAABAFFFF5DFGGGGGGGGGGHHFAFGGGHGFHHHHHGFEEGFHHHHHHHHHFHHHHGGGGGGHHGGEEEEEGEEFFHFHFEHFCEGCCGGGFFGHHGEEEFEGGHHGHHCCCGGGDFFHHHHHGGFGHGHF<F0F?C<GF?/?GHHGDCCCDBDGHHHHHHHFCF----;.00;000;000;000000//9;.////99///..;DDF./......9/-.-;;9BB/../9/.99..:/.-----9;./
@M03495:530:000000000-LYBTV:1:2111:13272:10665 1:N:0:ACAGGAAA+TAGACAAT
GTCAGCATGTGAGCTTTGGAATTAGTAAATTCGTTGACGACAGAAGGAGCAAGATAACGACCACAGGGAGGGTGGTTTATCAACGGCAAAATATAGATCGGAAGAGCACACGTCTGAACTCCAGTCACACAGGAAAATCTCGTATGCCGTCTTCTGCTTGAAAAAAAAAAAATAACAAACACAAAAGCAGCACAGTCAATACACCGTGGATTACTACAATGTTATACATACAATGCAAACAGACATGTACG
+
DDDDDFFFFFFFGGGGGGGGGGHHHHHHHHHHGHHHHHGGGGGHHHHHHHHHHHHHHHGGGGGHHHHGGGGGFFGGGHHHHHHHGGGGGHHHHHHHHHHHGGGGHHHHHHHGHHHGHHHHHHHHHHHHHHGHHHHHHFCGHHGGHHHHGFGHGHHHHHHHHHHHHGGCE<<-.0<0<0..:...:./.<//..//000:00000/-..-.0<000000000000000000000000000..<:./00000.
@M03495:530:000000000-LYBTV:1:2111:7241:10699 1:N:0:ACAGGAAA+TAGACAAT
GTCAGCATGTGAGCTTTGGATGGTTCTGGTTTATCAACGGCAAAATATAGATCGGAAGAGCACACGTCTGAACTCCAGTCACACAGGAAAATCTCGTATGCCGTCTTCTGCTTGAAAAAAAAACAATTAACTAATCTCTGGTCTGCACGAGAATGCAGCTAGAAAAATGAAGGGTGAAAAGTTGAAATCGACGGCATCTCCACCGATCCACTCTGGCCCATACGCAGCCAATTCGGTCTCCCGTATCCGCA
+
BBBBBFBFFDDFFFGGGGCGGGGHHHHGHHGGHHGCFCFFFGEHFFFEEEGHHHGGGGGGFGAHFG1GHE5ABFGGHGFHHF5BE1C1FFFD3BFCFEFFEGGGGGGFHHB4BF03FBGG/<///?2@G222@22<222221?<0111///?.11<111<11<1F00<0DG0/....000<000000<0..------/00909C.:--.;/;BB///..9/9....--...:/9..;..://..-../..9
@M03495:530:000000000-LYBTV:1:2111:6642:10718 1:N:0:ACAGGAAA+TAGACAAT
GTCAGCATGTGAGCTTTGGTCCAGCCTGAGTCCCTGGTTTATCAACGGCAAAATATAGATCGGAAGAGCACACGTCTGAACTCCAGTCACACAGGAAAATCTCGTATGCCGTCTTCTGCTTGAAAAAAAAAAAAAAAATAAGGAGAAAGAAAGTATGCGCAGACCAGTAGCATTGACTGAATATGTAGTATGGTCGAGATGGGACTATTATGTATAGGGAGTCACGTGTGTTATGATGTGAATGTGGTGCT
+
CBCCCFFFFFFFGGGGGGGGGGHHHGHHHHHHHHHHHHHHHHHHHHGGGGGHHHHHHHHHHHGGGGHHHHHHHGHHHGHHHHHHHHHHHHHHGHHHHHHHGHHHGGHHHHGEGHGHHHHHHHHHHHHGGGDF//-->-.<0<00<..00/./000000..---.;F.0000000000000000000000000/;0---..00./:./0;000;000;0:/::/00.../9./0;0000:00000000/.00
@M03495:530:000000000-LYBTV:1:2111:22322:10725 1:N:0:ACAGGAAA+TAGACAAT
GTCAGCATGTGAGCTTTGGAGACTGGTTTATCAACGGCAAAATATAGATCGGAAGAGCACACGTCTGAACTCCAGTCACACAGGAAAATCTCGTATGCCGTCTTCTGCTTGAAAAAAAAAAAAAAACAGAGTGAGAAGAACACAGGATGAACAGCAGAGGAATGAACAGATACAAGATCAAGCAATACAAGCGGAATTAGTCGCGAGGTGGGGTAGAGTAGGTGTTAGAGATACATAGACGAACGATGGTA
+
CCCCCFFFFFFFGGGGGGGGGGGHHHGGHHHHHHHGGGGGHHHHHHHHHHHGGGGHHHHHHHGHHHGHHHHHHHHHGHHHHGHHHHHHHHHHHGGHHHHGEGHGHHHHHHFBFGHHGGG>/////<..000>111<100////<...000000/././<..:000000//000000<000000//000000..---.00<<0.----<...-<.<.0000:0000.0<00:000:00000.<---.9..:0
@M03495:530:000000000-LYBTV:1:2111:13716:10745 1:N:0:ACAGGAAA+TAGACAAT
GTCAGCATGTGAGCTTTGGTGCCGCCCTGGTTTATCAACGGCAAAATATAGATCGGAAGAGCACACGTCTGAACTCCAGTCACACAGGAAAATCTCGTATGCCGTCTTCTGCTTGAAAAAAAAAAAAAAAAACAAAAAAAGTAAAATCAGAATAAATGCCTGAATGAAGACAACACATAATCAAAACTAGATGTAGTCCAAGTGTCAAACATCGTAATATGAAGTGACACGGATAGAGACAGCGATAGCGC
+
DDDDDFFFFFFFGGGGGGGGGGHGGGGGHHHHHHHHHHHGGGGGHHHHHHHHHHHGGGGHHHHHHHGHHHGHHHHHHHHHHHHHHGHHHHHHHFHHHGGHHHHGGGHGHHHHHHHHHHHHGGGGA>@-><--......<-.:00000000000000000000<000:000///<...000000000:000000:00000:0000000:0<<<<.....00000:0000::.--.9000:///.--..<0--
@M03495:530:000000000-LYBTV:1:2111:17566:10759 1:N:0:ACAGGAAA+TAGACAAT
GTCAGCATGTGAGCTTTGGGAGGGTGGTTTATCAACGGCAAAATATAGATCGGAAGAGCACACGTCTGAACTCCAGTCACACAGGAAAATCTCGTATGCCGTCTTCTGCTTGAAAAAAAAATCAAAAACTCTGCAGCTCTGTTATACAGCCCCTTACCTTAACCACAATAATGACCTTCCCCTTCTTGAGACCAACTGCTACAGCCGAATCACTGGTGTCTTTGCGAGTTTTCTCGGTCGGTCTCATCTCC
+
AAABAFFFFDF5DGFGGGFG4AEE2FEECGHFHDFBEGGCGHHGHGHGHGHEDAFEGACGFAFEHGFFHFGFEFGFFEFFHFFFEFHHF4FGBG?A3FEE@?EAFBF44ED30B3FF@///01@GFHH/?1?<11?C0<11>>D1FDF1GFE.FFC//00=DDGFGGH00<000:/:0/////::0=000.9A99C//009;009.--;.;0/;0/9/./;9///-9-9.//9/;..;.99-..///99/;
@M03495:530:000000000-LYBTV:1:2111:11120:10787 1:N:0:ACAGGAAA+TAGACAAT
GTCAGCATGTGAGCTTTGGTCCAGCCTGAGTCCTCTGGTTTATCAACGGCAAAATATAGATCGGAAGAGCACACGTCTGAACTCCAGTCACACAGGAAAATCTCGTATGCCGTCTTCTGCTTGAAAAAAAAAAAAAAAGAAAAAGAGACAACACCTGAGATCACAGAACATTATCAAACAATATCATTACATCAAAAACATAGTCTCTGATTATGACACAAGTCATTGTCAGATATGTACGCTGTCGTGTT
+
CCCCCFFFFFFFGGGGGGGGGGHHHGHHHHHHHHHHHHHHHHHHHHHGGGGGHHHHHHHHHHHGGGGHHHHHHHGHHHGHHHHHHHHHHHHHHGHHHHHHHGHHHGGHHHHGGGHGHHHHHHHHHHHHGGGGGA@->-<<<</<../<///:...////0000/0<00//<0000000:.<0<0000000000000:...0000000000000000000/..000<0<000:00000000<...<0...<.
@M03495:530:000000000-LYBTV:1:2111:14679:10792 1:N:0:ACAGGAAA+TAGACAAT
GTCAGCATGTGAGCTTTGGTCCAGCCTGAGTCCCTGGTTTATCAACGGCAAAATATAGATCGGAAGAGCACACGTCTGAACTCCAGTCACACAGGAAAATCTCGTATGCCGTCTTCTGCTTGAAAAAAAAAAAAAACAAACAAAAAGAGACTACATACACAAGCTATACTACACACAATCAACGTACATTTATAAGTAATACAACGACAAAGTCGCACACATCTGACACGACTTACGATGACCTCGTACCG
+
DCDCDFFFFFFFGGGGGGGGGGHHHGHHHHHHHHHHHHHHHHHHHHGGGGGHHHHHHHHHHHGGGGHHHHHHHGHHHGHHHHHHHHHHHHHHGHHHHHHHCHHHGGHHHHGEEHGHHHHHHHHHHHHGGGGG@>->...<...<...<///00/<11<000..:01<11111:/0<9.0000/....911111111<11::100:-.---//11.----.9<0111100.-9..11..9.10010..9<..
@M03495:530:000000000-LYBTV:1:2111:28384:10804 1:N:0:ACAGGAAA+TAGACAAT
GTCAGCATGTGAGCTTTGGAGGGTGGTTTATCAACGGCAAAATATAGATCGGAAGAGCACACGTCTGAACTCCAGTCACACAGGAAAATCTCGTATGCCGTCTTCTGCTTGTAAAAAAAAACATTACAAAACGCAAAACAAGTGTTTTCTGAAATAGAAGATAGTACCAAGCAAGTCCGATCGGGATCTAACGGGGGACGCGGGGCACAACACTTGAGAGTGTTAACTCACGCCGGGGATGAGGAAGAGAA
+
AAAAAFFFD@@3FGGCG1GGF?E0A00EGGHGFHFGGGG/GFHFDADGEE/AACEFE0BFBFE0/F/FGFHBE1GFGD1@BE0F0F0GBF2BG//>02B//>0>F2F1>F101B2G1//<///11@111F00///</FFFHFD<11001<<<100<0D0<G0D0<0GDH0.:///0;CCCGC-.--.9000;.-.-;-----9->=----;--/9///-////;/////9/-;-@-9@>--/99;-:---/
@M03495:530:000000000-LYBTV:1:2111:26464:10806 1:N:0:ACAGGAAA+TAGACAAT
GTCAGCATGTGAGCTTTGGAATTAGTAAATTCGTTGACGACAGAAGGAGCAAGATAACGACCACAGGGAGGGTGGTTTATCAACGGCAAAATATAGATCGGAAGAGCACACGTCTGAACTCCAGTCACACAGGAAAATCTCGTATGCCGTCTTCTGCTTGAAAAAAAAAAAAAAAAGAGAATAGCTAATACACATCACTCAATACGAGATGTCTAGATATATGAGACAGACTCTACACAGTATATATCACT
+
CCCCBFFFFFFFGGGGGGGGGGHHHHHHHHGHGHHHHHGFEEGGGHHHHHHHHHGHFHGGGGFHHHHGFGGGEFEEFHHHHGFHGGGGGHHHHHHHHHHHGGGGHHGHHHGFHHHGGHGHHHHHHHHHHHGHHHHHHHFHHHGGHHHHGGGHGHHHHHHHGHHHHGGGGD:-----..////////;/://:///://://////9:...///////;/9///9//////.//;//://.///////////
@M03495:530:000000000-LYBTV:1:2111:24249:10824 1:N:0:ACAGGAAA+TAGACAAT
GTCAGCATGTGAGCTTTGGAGTGAAATCTCTTGTCTTAAGGAATAAAGGAAAAAGATTCCGTCGGAGGCTCGGTGCTCTACAGGTTCAACCTTTGTACTCTATTATTGCCTCACATTCCATCTCTTGTGAAAATATATTTGATTGGCTTTTCTGCAGGTTGTTTGCCAGGACTTTCCAAGACCTCCACTAGAAAACACAATAAACTTTTTGGAAGCTGGACAACTATCTTCATTTTTCAGAAACAGTGAAA
+
BBCCCFFFFFFFGGGGGGGGGGGFHFGHHHHHFHHHHHHHGHBGBGHHHHHHHFGGHHHHHGHGGGGGGHHGGGGGHHHGHHHHHHHHHHHHGHHHHHHHHHHHGHHHHHHHHHHHHGHHHHHHHHHHHHGHHHHHHHHHHGHHHGHFFHHHHHGHHHHHHGHHGHGHHHHHHHHHHHFFHHHHHHHHHHHBHHHHHHHGHDGFHHHHHHGGG0GHHHHHHHGHGEHHHHGGGGGGGG9FFGGGGGGGGE0
@M03495:530:000000000-LYBTV:1:2111:17810:10830 1:N:0:ACAGGAAA+TAGACAAT
GTCAGCATGTGAGCTTTGGTTTATCAACGGCAAAATATAGATCGGAAGAGCACACGTCTGAACTCCAGTCACACAGGAAAATCTCGTATGCCGTCTTCTGCTTGAAAAAAAAAACAACAAAATCGTGCTCATCACTCACTCGACGCACTCAATAGCATCACAATAACTTGTGTAGAACGATTGGCCTACACTAACACATAGTCCACTATAGATACACTCGTTGCACGTCTGACGTATACCATCATCTCATT
+
CCCCCFFFFFFFGGGGGGGGGGHHHHHHGGGGGHHHGHHHGHHHGGGGHHHHHHHGHHHGGHHHHHHHHHHHHHGHHHHHHHHHHHFGHHHHGGGHGHHHHHHHFFHGHGFEFD/?////@02@/<0//11?111110111//--<---<//00000=00<00<000000;0;00000.:..../00//:/0//9/;.:000000:0/;000000000;.;.9.//..9/.9/...;/////9//////;/
@M03495:530:000000000-LYBTV:1:2111:13113:10842 1:N:0:ACAGGAAA+TAGACAAT
GTCAGCATGTGAGCTTTGGAGTGAAATCTCTTGTCTTAAGGAATAAAGGAAAAAGATTCCGTCGGAGGCTCGGTGCTCTACAGGTTCAACCTTTGTACTCTATTATTGCCTCACATTCCATCTCTTGTGAAAATATATTTGATTGGCTTTTCTGCAGGTTGTTTGCCAGGACTTTCCAAGACCTCCACTAGAAAACACAATAAACTTTTTGGAAGCTGGACAACTATCTTCATTTTTCAGAAACAGTGAAC
+
CCCCCFFFFFFFGGGGGGGGGGHHHHHHHHHHHHHHHHHHHHHHHHHHHHHHHHGGHHIIHHHGGGGGGHHGGGGGHHHHHHHHHHHHHHHHHHHHHHHHHHHHHHHHHHHHHHHHHHHHHHHHHHHHHHHHHHHHHHHHHHHHHHHHHHHHHHGHGHHHHFHHGHHHHHHHHHHHHHHHGGHHHHHHHHHGGGHHHGGEGGGHHHHHHHGGGHHHHHHHHHHHHHHHHHGFFGGGGGCFFGGGGGGGGF:
@M03495:530:000000000-LYBTV:1:2111:12521:10847 1:N:0:ACAGGAAA+TAGACAAT
GTCAGCATGTGAGCTTTGGAGTGAAATCTCTTGTCTTAAGGAATAAAGGAAAAAGATTCCGTCGGAGGCTCGGTGCTCTACAGGTTCAACCTTTGTACTCTATTATTGCCTCACATTCCATCTCTTGTGAAAATATATTTGATTGGCTTTTCTGCAGGTTGTTTGCCAGGACTTTCCAAGACCTCCACTAGAAAACACAATAAACTTTTTGGAAGCTGGACAACTATCTTCATTTTTCAGAAACAGTGAAC
+
CBCCCFFFFFFFGGGGGGGGGGHHHHHHHHHHHHHHHHHHHHHHHHHHHHHHHHGGHIHHHHHGGGGGGHHGGGGGHGHHHHHHHHGHHHHHHHHHHHHGHHHHHHHGHHHHHHHHHHHHHHHHHHHHHHHHHGHHHHHHHHHHHHHHHHHHHHHHHAHHHGHHHHHHHHHHHHHHHHHGHHHHHHHHHHFHHHHHGHHEHHHHHHHHHHFGHHHHHHHHHHHGHHHHHHGFGGGGGGFFFFGFGGGGGGB
@M03495:530:000000000-LYBTV:1:2111:28649:10915 1:N:0:ACAGGAAA+TAGACAAT
GTCAGCATGTGAGCTTTGGAATTAGCTGGTTTATCAACGGCAAAATATAGATCGGAAGAGCACACGTCTGTACTCCAGTCACACAGGAAAATCTCGTATGCCGTCTTCTGCTTGAAAAAAACAAATGCAAAGGATATTTCTAATGTCGTCCCTGATTATTCTTTTGTTGTGGATGATATTTTTCATGGTCTTGATATATCTTTTGCCGATACATTGACTAATTTCTGGTATGCATGTAAAGATTATGGTGT
+
BAAAACFFFFFFGGGGGFGGFGHHHHHHHBGGFHGHGHEG?EGGBGHHHHFGFGGFGGHFHHHGHFHFBF5D5DFGGHDGFHGGGFGGHGHF3BFGE>GH4FE?EHG?FF44B3B33FAEC//?0BB3?BG22?2<22F2@@2222@/////110<11<11?F1110<0<..1><111>=D0=/=DG0=0=<00<<0=<<000;0;0@----009000000;;CFB090;0/0000;0000;;0;;0;00.
@M03495:530:000000000-LYBTV:1:2111:20814:10921 1:N:0:ACAGGAAA+TAGACAAT
GTCAGCATGTGAGCTTTGGAGTGAAATCTCTTGTCTTAAGGAATAAAGGAAAAAGATTCCGTCGGAGGCTCGGTGCTCTACAGGTTCAACCTTTGTACTCTATTATTGCCTCACATTCCATCTCTTGTGAAAATATATTTGATTGGCTTTTCTGCAGGTTGTTTGCCAGGACTTTCCAAGACCTCCACTAGAAAACACAATAAACTTTTTGGAAGCTGGACAACTATCTTCATTTTTCAGAAACAGTGAAC
+
CBCCCFFFFFFFGGGGGGGGGGHHHHHHHHHHHHHHHHHHHHHHHHHHHHHHHHGGHHHHHHHGGGGGGHHGGGGGHHHHHHHHHHHHHHHHHHHHHHHHHHHHGHHHHHHHGHHHHHHHHHHHHHHHHHHHGHHHHHHHHGHHHGHHHHHHHHHHHHHHHGHHHHHHHHHHGHHHHHGHHGHHHHHHHHHHHGHHHHGGHHHHHHHHHHGGFCHEHHHHHHHGHHHHHHGGGGGGGGGFFGGGGGFFGG0
@M03495:530:000000000-LYBTV:1:2111:22206:10934 1:N:0:ACAGGAAA+TAGACAAT
GTCAGCATGTGAGCTTTGGAATTAGTAAATTCGTTGACGACAGAAGGAGCAAGATAACGACCACAGGGAGGGTGGTTTATCAACGGCAAAATATAGATCGGAAGAGCACACGTCTGAACTCCAGTCACACAGGAAAATCTCGTATGCCGTCTTCTGCTTGAAAAAAAAAAAACATACTAAAAAAATCTGCTTGTCGTTCCACTATATTTGGGATTAACTTGTGCTCTTGTTACCAGCAGGTGTCACTGCTT
+
CCCCBFFFFFFFGGGGGGGGGGHHHHHHHHHFFHHHHHGGGGGHHHHHHHHHHHHGHHGGGGGHGHHGFFEFBFEEFHHGHHHHGGGGGHHHHHHHHHHHGGGFFHHHHHHCHHHGGHHHHHHHHHHHHHGHHHFHHHGHHHFEHHHGCGGFGFHFHHHHCGHGHGGGG---.900:000000;-./;//;//.;..:.9B//:9///://.;9///;//////:;///9//;9//;:.../////;////
@M03495:530:000000000-LYBTV:1:2111:15591:10937 1:N:0:ACAGGAAA+TAGACAAT
GTCAGCATGTGAGCTTTGGAATTAGTAAATTCGTTGACGACAGAAGGAGCAAGATAACGACCACAGGGAGGGTGGTTTATCAACGGCAAAATATAGATCGGAAGAGCACACGTCCTGAACTCCAGTCACACAGGAAAATCTCGTATGCCGTCTTCTGCTTGAAAAAAAAAAAAACAAAACAAAACAAAAAAAAAACTAGAACATACTAATAAATATGTAAGAAAACACTCAGCTCGTTACAAGCAAGAAGT
+
EEEEEFFFFFFFGGGGGGGGGGHHHHHHHHHHGGHHHHGGGGGHHHHHHHHHHHHHHHGGGGGHHHHGGGGGEFGGGHHHHHHHGGGGGHHHHHHHHHHHGGGGHHHHHHHGHHGGHHHHHHHHHHHHHHHGHHHHHHGCGHHGGHHHHGAFHGHHHHHHHFHHHGGGGGG<<<<<...:........<B9=---.010:<0/1:<111<1111111<:1111/</.<0//00<0.<...11:./:////1
@M03495:530:000000000-LYBTV:1:2111:15781:10944 1:N:0:ACAGGAAA+TAGACAAT
GTCAGCATGTGAGCTTTGGAGTGAAATCTCTTGTCTTAAGGAATAAAGGAAAAAGATTCCGTCGGAGGCTCGGTGCTCTACAGGTTCAACCTTTGTACTCTATTATTGCCTCACATTCCATCTCTTGTGAAAATATATTTGATTGGCTTTTCTGCAGGTTGTTTGCCAGGACTTTCCAAGACCTCCACTAGAAAACACAATAAACTTTTTGGAAGCTGGACAACTATCTTCATTTTTCAGAAACAGTGAAC
+
CCCCCFFFFFFFGFGGGGGGGGHHGHHHHHHHHHHHHHHHHHHHHHHHHHHHHGGGHHHHHHHGGGGGGHHGGEGGHHHHHHHHHHHHHHHHHHHHHHHHHHHHHHHFHHHHHHHHHHHHHHHHHHHHHFHHHHHGHHHHHHHHGHHHHHHGHHHHHHGHHGHHHHHHHHGHHHGHHHHHGHHHHHHHHHG1FFGGHHHGHGHFHHHHHHGGGGHHHHHHGHGGGGHHHHGGGGFGGGFFGGGGGGGBFF0
@M03495:530:000000000-LYBTV:1:2111:7531:10971 1:N:0:ACAGGAAA+TAGACAAT
GTCAGCATGTGAGCTTTGGAATTAGTAAATTCGTTGACGACAGAAGGAGCAAGATAACGACCACAGGGAGGGTGGTTTATCAACGGCAAAATATAGATCGGAAGAGCACACGTCTGAACTCCAGTCACACAGGAAAATCTCGTATGCCGTCTTCTGCTTGAAAAAAAAAAAAAAAAAAAAAAAGAAAAGGAATACAGATTAAACATAATTGAATACACAAGGTAAAGGTTACAGAATGGTCATAGAGTAAC
+
CCCCBFFFFFFFGGGGGGGGGGHHHHHHHHHHGHHHHHGGGGGHHHHHHHHHHHHHHHGGGGGHHHHGGGGGGGGGGHHHHHHHGGGGGHHHHHHHHHHHGGGGHHHHHHHGHHHGHHHHHHHHHHHHHHGHHHHHHFCHHHFGHHHHGGGHGHHHHHHHHHHHHGGGGG-<9<---------...///.//000<00000000<00000000:00000...:00000000000000000<00000<<000
@M03495:530:000000000-LYBTV:1:2111:10948:10981 1:N:0:ACAGGAAA+TAGACAAT
GTCAGCATGTGAGCTTTGGTCCAGCCTGAGTCCTGGTTTATCAACGGCAAAATATAGATCGGAAGAGCACACGTCTGAACTCCAGTCACACAGGAAAATCTCGTATGCCGTCTTCTGCTTGAAAAAAAAAAAAACATAAAAAACTAAATTTTAATATGACTATCAATGAAATGACAAATAGGACAGACACCAGACATGACTACATTATATAACCGATACCAGACTCAAATCATTGGATGGCAATGCCTCTC
+
BBCBCFFFFFFFGGGGGGGGGGHHHGHHHHHHHHHHHHHHHHHHHGGGGGHHHHHHHHHHHGGGGHHHHHHHGHHHGHHHHHHHHHHHHHHGGHGHHHHEHHHFGHHHHGGEHGHHHHHHHHHHHHGGGGB@<<..111111-.00000000000<0000=0<000000<000<000/000000/./.:/...../00:000/00000000000-<---<0<..000000000000000.//0<0<000</
@M03495:530:000000000-LYBTV:1:2111:12661:11041 1:N:0:ACAGGAAA+TAGACAAT
GTCAGCATGTGAGCTTTGGTCCAGCCTGAGTCCCTGGTTTATCAACGGCAAAATATAGATCGGAAGAGCACACGTCTGAACTCCAGTCACACAGGAAAAATCTCGTATGCCGTCTTCTGCTTGAAAAAAAAAAAAAAAAAAACACTAATGCAAGGACTATCAAACGTAACATTCAACCTAAAGTAAACCAATACATCATAACTAGAGCGCAAAAGAGACAGGCAGACCGAACATCACTACATGTGCAAACT
+
DDCCDFFFFFFFGGGGGGGGGGHHHGHHHHHHHHHHHHHHHHHHHHGGGGGHHHHHHHHHHHGGGGHHHHHHHGHHHGHHHHHHHHHHHHHHGHHHHHHHHCHHHGGHHHHGGGHGHHGHHHHHHHHHGGGGF>/<<<-AC?...0:0000000...//000000.....000:000./0:00000;0/..00:0:0;000000;:00-----//./////...9...---;-000000/0000::000.0
@M03495:530:000000000-LYBTV:1:2111:22145:11048 1:N:0:ACAGGAAA+TAGACAAT
GTCAGCATGTGAGCTTTGGAATTAGTAAATTCGTTGACGACAGAAGGAGCAAGATAACGACCACAGGGAGGGTGGTTTATCAACGGCAAAATATAGATCGGAAGAGCACACGTCTGAACTCCAGTCACACAGGAAAATCTCGTATGCCGTCTTCTGCTTGAAAAAAAAAACAAAAATAACATACAGATGAGTAGAGGACATGGCGCACGGCAAACAAAGAGTTGAATATGACCCGTGACGGACGACTCCGT
+
CCCCCFFFFFFFGGGGGGGGGGHHHHHHHHHHGHHHHHGGGGGFCGHHHGHGHHHHHHGGGGGGHHHGCEGGEFGEFHHHHHHHGCEGGHHHHHGHHGHGGEFEHFHGHHHDFHHGHHHHHHHHFFDHHHGHHGHHHH1<GHGGHHGHGACCFHHHGHHHHHHHFGGGC-.9;..:.00;C0000090;;000990;..;00/.-.-------:.;..///:////////////-9...:9.--::../.9
@M03495:530:000000000-LYBTV:1:2111:8714:11072 1:N:0:ACAGGAAA+TAGACAAT
GTCAGCATGTGAGCTTTGGCGACAGAAGGAGCAAGATAACGACCACAGGGAGGGTGGTTTATCAACGGCAAAATATAGATCGGAAGAGCACACGTCTGAACTCCAGTCACACAGGAAAATCTCGTATGCCGTCTTCTGCTTGAAAAAAAAAAAAAAACAAACAAATAAAAAAAAAATAAACAGAGAAAGTTGAACATCAGAATAATCAGATAAGGTCGTGCAGACACACATGCAACAAGAAGATGCAGCCT
+
CBBBCFFFFFFFGGGGGGGGGGGGGHHHHHHHHHHHHHHHGGGGGHHHHGFGGGBFGEGHHHHHHHGGGGGHHHHHHHHHHHGGGGHHHHHHHGHHHGHHHHHHHHHHHHHHGFHGHHHHFHHHGGHHHHGACHGHHHHHHHGFGHHGGGGF-----..:;.:..000000-----.000:0////000000000900000000000090000000:-;.;.0:./9/.9:00000.;///99000000./
@M03495:530:000000000-LYBTV:1:2111:23864:11078 1:N:0:ACAGGAAA+TAGACAAT
GTCAGCATGTGAGCTTTGGAGTGAAATCTCTTGTCTTAAGGAATAAAGGAAAAAGATTCCGTCGGAGGCTCGGTGCTCTACAGGTTCAACCTTTGTACTCTATTATTGCCTCACATTCCATCTCTTGTGAAAATATATTTGATTGGCTTTTCTGCAGGTTGTTTGCCAGGACTTTCCAAGACCTCCACTAGAAAACACAATAAACTTTTTGGAAGCTGGACAACTATCTTCATTTTTCAGAAACAGTGAAC
+
BACCBFFFFFFFGGGGGGGGGGHHHHHHHHHHHHHHHHHHHHHHHHHHHHHHHHGGHIHIHHHGGGGGGGHGGGGGGHHHHHHHHHHHHHHHHHHHHHHHHHHHHHHHHHHHHHGHHHHHHHHHHHHHHHHHHHHHHHHHHHHHHHHHHHHHHHHHHFFGHGHHHHHHHHHHHHHHHHHHHHHHHHHHHHHHHHHHHHHGHHHHHHHHHHGGGHHHHHFGHHHHHHHHEHGGFGGGGGFBFGGGGGFGGG0
@M03495:530:000000000-LYBTV:1:2111:22109:11082 1:N:0:ACAGGAAA+TAGACAAT
GTCAGCATGTGAGCTTTGGTTTATCAACGGCAAAATATAGATCGGAAGAGCACACGTCTGAACTCCAGTCACACAGGAAAATCTCGTATGCCGTCTTCTGCTTGAAAAAAAAAAAAAAAAAAATGGTAACAGAGTACACCTCGCGCAGTGTATAGTGAATGGCATACCCGGGAGCACAGTCAAGTAGCAGGAAACACAGACTCAAAACACGTCATAGCCAGGCACAGTGAGTTAACTGTGACTCAGAAATG
+
BBBBBFFFFFFFGGGGGGGGGGHHHHHHGGGGGHHHFHHHHHHHGGGGHHHHHHHGHHHGHHHHHHHHHHHHHHGHABFHGG3FHHGGFHHHGEGHGHHGGGHHGHHHHGE>/B/////<-<-.0000000<//0=000//.:-:---;/0;B00900000/9;00:/9.----...:.///////////...///..././/9/:/....9.:.99//:.......///////////;////////////
@M03495:530:000000000-LYBTV:1:2111:28031:11097 1:N:0:ACAGGAAA+TAGACAAT
GTCAGCATGTGAGCTTTGGAATTAGTAAATTCGTTGACGACAGAAGGAGCAAGATAACGACCACAGGGAGGGTGGTTTATCAACGGCAAAATATAGATCGGAAGAGCACACGTCTGAACTCCAGTCACACAGGAAAATCTCGTATGCCGTCTTCTGCTTGAAAAAAAAAAAAATAACATTTATGAGATAATCACTGTGCTTAATTCTTTGACGTATCAATGATACATCTCTACATGTATTTTGTTAAAAAT
+
BBBBBFFFF5FFGBGGGGGBGGGHFGGHGDHHGHHHHHFFGGGFGFHHHHHBGGHHFHEGEGEEHGHEGFEE>FEGGHGHHH4BA/>ECHHGHHHHHHHHGGEEGGGFGF0/B?GEGFCGGFHHHHHHGHGHHGHHHBCGGHFDHHEHC.-FFFGHHEHHHG0DGGCGG;-9-.90=:000;00;0;000000////////9/;;9//////..././////////;/////////////;//;./:///.
@M03495:530:000000000-LYBTV:1:2111:10073:11105 1:N:0:ACAGGAAA+TAGACAAT
GTCAGCATGTGAGCTTTGGTCCAGCCTGAGTCCTCTGGTTTATCAACGGCAAAATATAGATCGGAAGAGCACACGTCTGAACTCCAGTCACACAGGAAAATCTCGTATGCCGTCTTCTGCTTGAAAAAAAAAAAAAAAGCGAAAAGACATTCGTCGCATTCGTAGGCAAGAAACCGGAAAAAGGCCGCAGAGCTGGAGATTTGCCAAAGGTTCAGCCACCCGGACGAGCATCATTTGACTGCTAAGATAGG
+
>AAAAFFFFFFFGGGGGFGGGBFGHGGHGGHFHFHHHHGHGGHHDGFGECEGHGHHHHFH5GFEGGEHHGHHHHGHHEFFGFFHGHFHGHFFFGHHFFHHG3FGGFFHHHHGEEHGFHHHHHH03BFFG/BG///>--..<<---/.//00;0/.--:.9;0/9.900:.////.;--;-/C....-----.;//.:9///;///;/././///9/;...9---9-----////9///9///;;B//////
@M03495:530:000000000-LYBTV:1:2111:16523:11130 1:N:0:ACAGGAAA+TAGACAAT
GTCAGCATGTGAGCTTTGGATGGTTCTGGTTTATCAACGGCAAAATATAGATCGGAAGAGCACACGTCTGAACTCCAGTCACACAGGAAAATCTCGTATGCCGTCTTCTGCTTGAAAAAAAAAAAAAACCAAAACGAATAGATATGAACATACTATAGCTATAAAGATCATCAATAATATACATTAAGATTAAGACTTGTAGGGAACAGTGATGTTCTGAACAAACGGCTCACATCTAGTATCTAGGGGGA
+
DCCDEFFFFFFFGGGGGGGGGGGGHHHHHHHHHHHHHHGGGGGHHHHHHHHHHHGGGGHHHHHHHGHHHGHHHHHHHHHHHHHHGHHGHHHHCGHHGGHHHHGFGHGHHHHHHHHHHHHGGGGDB>//?.>...0-....011=11111111011111111:1111<:1<1110<10111111111111:111110110<110./..//:1111<11111101/:9..--.<00:011<11111110<.--
@M03495:530:000000000-LYBTV:1:2111:24873:11135 1:N:0:ACAGGAAA+TAGACAAT
GTCAGCATGTGAGCTTTGGAGTGAAATCTCTTGTCTTAAGGAATAAAGGAAAAAGATTCCGTCGGAGGCTCGGTGCTCTACAGGTTCAACCTTTGTACTCTATTATTGCCTCACATTCCATCTCTTGTGAAAATATATTTGATTGGCTTTTCTGCAGGTTGTTTGCCAGGACTTTCCAAGACCTCCACTAGAAAACACAATAAACTTTTTGGAAGCTGGACAACTATCTTCATTTTTCAGAAACAGTGAAC
+
BBBBBFFFFFFFGGGCFGGFGBFGHHHHHHHHHFHHHHGHHHHHHHHHHHHGHFGGGHHFHFHGGGGGGHEEGAEEHHHHHHGH@FGHHHHFHFFGGHGHGHEHHHEFHHHHHGGHHHHHHHHHHHGGHHHGHHHFFHHHHGBHHHGHGHHHHHHGFHHHHGHHHHHHGHGFHHHHHHGHHHHGHHGHHHHGHBGFEFE<GGGGHHHHHHGGGHGHFHHGHHHHGHHGHHGGGGGGGGFFGGFGGGBFFGB
@M03495:530:000000000-LYBTV:1:2111:28883:11142 1:N:0:ACAGGAAA+TAGACAAT
GTCAGCATGTGAGCTTTGGTTTATCAACGGCAAAATATAGATCGGAAGAGCACACGTCTGAACTCCAGTCACACAGGAAAATCTCGTATGCCGTCTTCTGCTTGAAAAAAAAAAGAAATGAATTGGAAACTGTACGAATAGGCTGTCGGAGAGGTACGCGTAATGCCGCGTTCAGATGTGACATGTGTCGGTCAGGGGCATACCATCACTGACGATGACGTCTTTCTGGACCTTGAATGATGCTTTGAATA
+
BBBBBFFFF@DFGGGGGGGGGGHHHHHHGGCFGHHHHHHHGGHHGGGGHGHHHHHGHHHGHFGHHHHHHHGHFHGHHHGHG53@GHGGEFHHGGGHGHFF@FGHGGHHHG@/////0B22@2@2222<22@2221/////11110?1.----../<=.<--:..000-----9/000009000;00090.9-..//.---;/////;9/;//9...;//....9////;/.;.//9///////////////
@M03495:530:000000000-LYBTV:1:2111:11473:11148 1:N:0:ACAGGAAA+TAGACAAT
GTCAGCATGTGAGCTTTGGAGTGAAATCTCTTGTCTTAAGGAATAAAGGAAAAAGATTCCGTCGGAGGCTCGGTGCTCTACAGGTTCAACCTTTGTACTCTATTATTGCCTCACATTCCATCTCTTGTGAAAATATATTTGATTGGCTTTTCTGCAGGTTGTTTGCCAGGACTTTCCAAGACCTCCACTAGAAAACACAATAAACTTTTTGGAAGCTGGACAACTATCTTCATTTTTCAGAAACAGTGAAC
+
CDDDCFFFFFFFGGGGGGGGGGHHHHHHHHHHHHHHHHHHHHHHHHHHHHHHHHGGHHHIHHHGGGGGGHHGGGGGHHHHHHHGHHHHHHHHHHHHHHHHHHHHHHHHHHHHHHHHHHHHHHHHHHHHHHHHHHHHHHHHHHHHHHHHHHHHHHHHHHHHHGHHHHHHGHHHHHHHHHGHFHHHHHHHHHHHHHHHHHHGHHHHHGHHHHGGFHHHHHGHHHHHHHHHHHGHHHGGGGFFGGGGGGFGGG0
@M03495:530:000000000-LYBTV:1:2111:8855:11156 1:N:0:ACAGGAAA+TAGACAAT
GTCAGCATGTGAGCTTTGGTCCAGCCTGAGTCCTGGTTTATCAACGGCAAAATATAGATCGGAAGAGCACACGTCTGAACTCCAGTCACACAGGAAAATCTCGTATGCCGTCTTCTGCTTGAAAAAAAAAACAACAAGACACACCCTGAGAAATGTGGATGTACAATCACAATTACCCAGCGAACGTTACTCTACCAGTGATGTCTATCTGTCGTCTGTACTCACATCACGCTCACACACCTCGACGCTCA
+
ABBABFFFFFFFGGGGGGGGGGHHHGHHHHHHHHHHHHHHHHHHHGGGGGHHHGHHHHHHHGGGGHHHHHCHGHHHEDDGHHHHHHHGHHHGHHHHGHHFHHHFEHHFHGFEHGHHHHHHHHHHHGGCGFF/??///00?000?...0<011<11<11<00000=00000000000<C0..-----.//.00;00000000;0;909000000.....000000000000.:9..:09.../..;--:9..
@M03495:530:000000000-LYBTV:1:2111:15520:11183 1:N:0:ACAGGAAA+TAGACAAT
GTCAGCATGTGAGCTTTGGTCCAGCCTGAGTCCTGGTTTATCAACGGCAAAATATAGATCGGAAGAGCACACGTCTGAACTCCAGTCACACAGGAAAATCTCGTATGCCGTCTTCTGCTTGAAAAAAAAAAAAAAAAAACATCAATATGCACATAACAATCTACATGATAACGCTAATCATTATATACTGCCGTACACTAGTTTATATACATTGTAAGTAGATATAACTATAATGTTTGTAGTCGTATCCA
+
CCCCCFFFFFFFGGGGGGGGGGHHHGHHHHHHHHHHHHHHHHHHHGGGGGHHHHHHHGHHHGGGGGHHHHHHGHHHGHHGHHHHHHHHHHHGHHHHHHHBGHHFGHHHHGGGHGHHHHHHFFHHHHGGGGC@/----<-.:0000000000000000<00000000000<00<-<..0000:000000000<-.9..00/00000000000000000000000:0:<000000000<0//0000..<B.0:
@M03495:530:000000000-LYBTV:1:2111:21895:11196 1:N:0:ACAGGAAA+TAGACAAT
GTCAGCATGTGAGCTTTGGTTTATCAACGGCAAAATATAGATCGGAAGAGCACACGTCTGAACTCCAGTCACACAGGAAAATCTCGTATGCCGTCTTCTGCTTGAAAAAAAAAAATGAAGATTGAGGACCCGCTTCCCCCGGGAGGTCTCGATCGTTTCAAGCTACAACGTGTAACAGGAGGGTCAGCTGATCCACGACAGCCTCCTGTGCTCGCCTGGCGTTGGCCGCCACTCCTGACGGAGTCGCCCTC
+
A>AABFFFF5FFGGGGGFFGGGHHHHFFFGEGE2GHDGHHHHF2EEFEHHHFHGHGHEHGHHHHHHHHHHFHGBEHG??3GG3FF?FDGFFHGGGFFHEHHHHHB3?3FF/>CG/0222<2@2@2@22??A/<///<0>.------.<0;C0:.:;C./000:/;:B0/:;.9/0;;0....-.;.9B;FB0;///.9;-9A?.:A99/;B//;-@DA..;.--.//99--://:////9-.../-9;.;.
@M03495:530:000000000-LYBTV:1:2111:15997:11202 1:N:0:ACAGGAAA+TAGACAAT
GTCAGCATGTGAGCTTTGGAATTAGTAAATTCGTTGACGACAGAAGGAGCAAGAAACGACCACAGGGAGGGTGGTTTATCAACGGCAAAATATAGATCGGAAGAGCACACGTCTGAACTCCAGTCACACAGGAAAATCTCGTATGCCGTCTTCTGCTTGAAAAAAAAAAAAACGAAGAGAAGAACGCAAGCTGTGTAGCATGAGACTAGAAATTAGGAAGGGCTACAGGAGGATACAAACATGTGCACAAG
+
CCCCDFFFFFFFGGGGGGGGGGHHHHHHHHHHGHHHHHGFGGGHHHHHHHHHHHHHHGGGGGHHHHGGGGG?FFFGHHHHHHHGGGGGHHHHHHHHHHHGGGGHHHHHHHGGHHGHHHHHHHHHHHHHHGHHHHHGFFGHHFGHHHHGFGHGHHHHHHHHHHHHGGGGF@<@.-<..../0<0//..<--<:0:/11111100010000:1111<0111....../00/:...:00100..<011110</.
@M03495:530:000000000-LYBTV:1:2111:27747:11202 1:N:0:ACAGGAAA+TAGACAAT
GTCAGCATGTGAGCTTTGGAGTGAAATCTCTTGTCTTAAGGAATAAAGGAAAATGATTCCGTCGGAGGCTCGGTGCTCTACAGGTTCAACCTTTGTACTCTATTATTGCCTCACATTCCATCTCTTGTGAAAATATATTTGATTGGCTTTTCTGCAGGTTGTTTGCCAGGACTTTCCAAGACCTCCACTAGAAAACACAATAAACTTTTTGGAAGCTGGACAACTATCTTCATTTTTCAGAAACAGTGAAC
+
BBBBBFFFFFFFFGGGGGGGGGHHHHHHHGHHFHHHHHHGCHHHHHHHHHHEG5FGHHGHHHHGGGGGGHGGGGGGHHHHHHHHHHHGHHHHHHHHHHHFFHHHHHHHGHHHHHGHHGHHHHHHHHHBGHGHHGHHHHHHHHHHHHHHGHHHHHGHHHFHFEHHFHHHHHHHHHHHHGHHHHHHHGGHHFFDDGHHHGHGHGHGHHHHHHGGHGHGHHCCGFFGGGHHHHHHHGGFG/;;0FFFFFCFGG0
@M03495:530:000000000-LYBTV:1:2111:6108:11222 1:N:0:ACAGGAAA+TAGACAAT
GTCAGCATGTGAGCTTTGGTCCGCCTGGTTTATCAACGGCAAAATATAGATCGGAAGAGCACACGTCTGAACTCCAGTCACACAGGAAAATCTCGTATGCCGTCTTCTGCTTGAAAAAAAAAAATGAAACAGACGACAAGGAGTACAGAGGAGGGGAGCGCAATTCGGGTGGTAGCGATGAAATGCTGCACCATAAGGAAGGACTCCAAATGCGAACACAGAACATTGATCAGTAACATACGATCATGCTC
+
A>AAAFFFFFFFGGGGGGGGGGGGGGHHBGHHHHHHFGGEGGHHHHHHHHHHHGGGGHHHHHGHGHHHFHFHHHHHHGGGHHHGHHHGHHGC4FGFEHGHGGGCHGHDGHHHGHHHHHGBCGG<01?1?1000?//---0.0<0/=000/....--.:.A--;.09....--.0;/--.;BF9:9/9/:///.//////;:...//////;//.9---...//.//////9//;9/;///;...9./9/:/
@M03495:530:000000000-LYBTV:1:2111:26154:11223 1:N:0:ACAGGAAA+TAGACAAT
GTCAGCATGTGAGCTTTGGAATTAGTAAATTCGTTGACGACAGAAGGAGCAAGACACAGGGAGGGTGGTTTATCAACGGCAAAATATAGATCGGAAGAGCACACGTCTGAACTCCAGTCACACAGGAAAATCTCGTATGCCGTCTTCTGCTTGAAAAAAAAAAAAATAAAAGACTAATAACTATCATGTAGCACTTAAAGAATGTACATATCAGAAAATTGACATCGTACTCAGTTCTATCAGTGTCGACA
+
CCCCDFFFFFFFGGGGGGGGGGHHHHHHHHHHGHHHHHGGGGGHHHHHHHHHHHHHHHHHGFGGGEFGEGHHHHHHGGGGGGHHHHHHHHHHGGGGGHHHHHHHGHHHGHHHHHHHHHHHHHHGHHHHHHF2FGGFGGHHHGGGHGHHGHGHHHHHHHGGGFE-;-.00000./00:00000:0000000000:0:00000.000000000000000/:0000000....:0000000:0;00:0;0..-.
@M03495:530:000000000-LYBTV:1:2111:8432:11238 1:N:0:ACAGGAAA+TAGACAAT
GTCAGCATGTGAGCTTTGGAGTGAAATCTCTTGTCTTAAGGAATAAAGGAAAAAGATTCCGTCGGAGGCTCGGTGCTCTACAGGTTCAACCTTTGTACTCTATTATTGCCTCACATTCCATCTCTTGTGAAAATATATTTGATTGGCTTTTCTGCAGGTTGTTTGCCAGGACTTTCCAAGACCTCCACTAGAAAACACAATAAACTTTTTGGAAGCTGGACAACTATCTTCATTTTTCAGAAACAGTGAAC
+
BBCCCFFFFFFFGGGGGGGGGGHHHHHHHHHHHHHHHHHHHHHHHHHHHHHHHHGGHIHHHIHGGGGGGHHGGGGGHHHHHHHHHHHHHHHHHHHHHHHHHHHHHHHHHHHHHHHHHHHHHHHHHHHHHHGHHHHHHHHHHGHHHFHHHHHHHHHHGHHHHGHHHHHHHHHHHHHHHHHHHHHHHHGHHHHGHHHHHHGEHGHFFFHHHHGGHHHHGHGHHHHHHHHHHHGFGGGGGGFFFCFGGGFFGG0
@M03495:530:000000000-LYBTV:1:2111:13769:11261 1:N:0:ACAGGAAA+TAGACAAT
GTCAGCATGTGAGCTTTGGTTTATCAACGGCAAAATATAGATCGGAAGAGCACACGTCTGAACTCCAGTCACACAGGAAAATCTCGTATGCCGTCTTCTGCTTGAAAAAAAAAAAAAAAACACCATAGATTAGGCAGTCACATCACAGAATCATACACATCCATGTTAAGTGCATGCTAAGTGTGCATAGCTAGCTGTCAGATAGAAGATACCAATAACGCATACGACAACCAAAGAGCGATCTACCATCA
+
CCCCCFFFFFFFGGGGGGGGGGHHHHHHGGGGGHHHHHHHHHHHGGGGHHHHHHHGHHHGHHHHHHHHHHHHHHGHHHHHHHFHHHGGHHHHGGGHGHHHHHHHHHHHHGGECCC@/>/-.<0<.1<111110100./0<1=10000100111111:0000/01111111111:110:11011<1111100110010<:1<11111<101<1000:000<--..<:..-<.....<///--.<.1110100
@M03495:530:000000000-LYBTV:1:2111:28588:11282 1:N:0:ACAGGAAA+TAGACAAT
GTCAGCATGTGAGCTTTGGTCCGCCTGGTTTATCAACGGCAAAATATAGATCGGAAGAGCACACGTCTGAACTCCAGTCACACAGGAAAATCTCGTATGCCGTCTTCTGCTTGAAAAAAAAAAAAAGCAAGCTTACACGCTATAATCTCGTATCTTTTCATCTTATACAATTTACATATCTCCTCGGTGTGCCCTCAACCTGGTCTGTGCTAACACGGTATGTGATGCTTATTCTCATCGCATATTTACTT
+
BBBBBFFFFDFFGGGGGGGGGGGGGGHHGHHFHHHHHGGGGFHHHHHHHHHFFGGGGGFFHGHHGHGHGHHHFHGHHHHHHHHDHGGFHHGBFFHEEHHGHGGGHGFHHHFGHGFD3GED<//////0100.1<1<11.-<..000000.../.<:00:;000;000;0000000000000000/..9...009/9.09./.9/9;/9///;9/;/.-;..///9//9////////////..:.///;//;
@M03495:530:000000000-LYBTV:1:2111:18243:11315 1:N:0:ACAGGAAA+TAGACAAT
GTCAGCATGTGAGCTTTGGAATTAGTAAATTCGTTGACGACAGAAGGAGCAAGATAACGACCACAGGGAGGGTGGTTTATCAACGGCAAAATATAGATCGGAAGAGCACACGTCTGAACTCCAGTCACACAGGAAAATCTCGTATGCCGTCTTCTGCTTGAAAAAAAAAAAAAAACAATTAAAAAAAAATTATTAGTTCCTCGACATAGAAAACTAATTATGATTCGTTGCAGAGACAACCTTACGAGTAA
+
CCDCCFFFFFFFGGGGGGGGGGHHHHHHHHHHGGHHHHGGGGGHHHHHHHHHHHHHHHGGGGGHHHHGGGGGFFGGGHHHHHHHGGGGGHHHHHHHHHHHGGGGHHHHHHHGHHHGHHHHHHHHHHHHHHGHHHHHHG1GGHFGHHHGFGGHGHHHHHHGGHHHHGGCGA<AA--.<.0111110----<001111111111..-..1:11<//:1:111111111.///.001.////../010.....1
@M03495:530:000000000-LYBTV:1:2111:2942:11321 1:N:0:ACAGGAAA+TAGACAAT
GTCAGCATGTGAGCTTTGGTTTATCAACGGCAAAATATAGATCGGAAGAGCACACGTCTGAACTCCAGTCACACCGGAAAATCTCGTATGCCGTCTTCTGCTTGAAAAAAAAAAACAAAACGGCAAATTCTGCTATCTATACGGAATGTATTTATTGCATCAGTAAATAACGCGCTATGTACTCATGTAACTTCTACTTGTCCATAACCCATCGACCGTCACTCAACTACCTCATGCTGGAATCACTTCGT
+
A1AAABFDDD33B1FG3GBAAFBFDEBCEEEEEHFHFGHHA2AAEEFEF0GCG0BAA/F/1DCGH1BGGFAGA@/>>/E/0B1BGFF?FH2FEE/EFFFFGHGFE1BBFE//>////?000/////>1FF111111>111>10..<C0000<00000<0=000<0;C0000.---;990000=00000009000000900;09C;;0//--//-/-9---9;BF/;9///-/////;///-//////;/--
@M03495:530:000000000-LYBTV:1:2111:9639:11324 1:N:0:ACAGGAAA+TAGACAAT
GTCAGCATGTGAGCTTTGGAATTAGTAAATTCGTTGACGACAGAAGGAGCAAGATAACGACCACAGGGAGGGTGGTTTATCAACGGCAAAATATAGATCGGAAGAGCACACGTCTGAACTCCAGTCACACAGGAAAATCTCGTATGCCGTCTTCTGCTTGAAAAAAAAAAAGTCTCGCTCCGTGGCCTTAGCTGTGCTCGCGACACTCTCTCTTTCTGGCCTGGAGGCTATCCAGCGGCAGTCTCTTCTAC
+
AAAA1F1B@@BF1BEFEGEGGGHF1ADA3DGEFBFGFEAGG?EA1AEFEFGEFCGDGBEGGAEGGG/AAEEE>/>>/FEFGD@FE/EE/>BGBEFD2GGH/EEG0GFCFGG<<?<F>GFDFCFFFGFDDGCFG00?F1FDHFFCHHBFCECHEHFHHGHFGCD0<<-;-:-.;00;/9.;.9AA??F0FF0BFB/;/BB-----;-:B//9///99////-9---9---9;FFBBB----;//99////99
@M03495:530:000000000-LYBTV:1:2111:15380:11348 1:N:0:ACAGGAAA+TAGACAAT
GTCAGCATGTGAGCTTTGGAATTAGTAAATTCGTTGACGACAGAAGGAGCAAGATAACGACCACAGGGAGGGTGGTTTATCAACGGCAAAATATAGATCGGAAGAGCACACGTCTGAACTCCAGTCACACAGGAAAATCTCGTATGCCGTCTTCTGCTTGAAAAAAAAAAAAAAAAAAGAAAATCAATGATCAAGCAAACAACACATAGTGGAAGCTGAGATGATAAGTGATAACGCAAGAGATAAATAAA
+
CCCCCFFFFFFFGGGGGGGGGGHHHGGHHHHHGHHHHHGFGGGHHHHHHGHHHHHHHHGGGGGHHHHGFFGG?FEGGHHHHHHFGGGGGHHHHHHHGHHHGGGEHHGEGHHFGHFGHHHHHHHHHHHHHFDHGHHGG=1DDGFDFHHGGEGHGGHHHHHHHHHHHGGGGF-;---9;-...:/0000000900000//0.......00000.00/.000.99000000:000000.----/9/00000000
@M03495:530:000000000-LYBTV:1:2111:3159:11373 1:N:0:ACAGGAAA+TAGACAAT
GTCAGCATGTGAGCTTTGGTTTATCAACGGCAAAATATAGATCGGAAGAGCACACGTCTGAACTCCAGTCACACAGGAAAATCTCGTATGCCGTCTTCTGCTTGAAAAAAAAAAACAGCACTCCAGTACTCAAACTCTATCGTGTATCACTGCTTATACTTGAACAAAAAAAATAGCAGCTACCTAAAACGAGAACATCTCCGACCATCAGCTAAGACGTAATGAAAGACGAAACTGCACATAGATAATCA
+
BBBBBBFDFFFFGGGGGGGGGGHHGGGFEGCGGHHHHHHHGHFHGGFGHHHHHHHEGHFFEGFHHHGHHFHEHHGHGCHFFH3DGF1E3EDBEEGHFFDGHHHEHFHDFE@E/<///20<@2<2<2@11111111<?1111/00.01111>11111111<00<000/<.<--:.;0000//00909/000-;.../9000;09@---9/////////9.....////9/..--.-////////////////
@M03495:530:000000000-LYBTV:1:2111:20512:11386 1:N:0:ACAGGAAA+TAGACAAT
GTCAGCATGTGAGCTTTGGAGTGAAATCTCTTGTCTTAAGGAATAAAGGAAAAAGATTCCGTCGGAGGCTCGGTGCTCTACAGGTTCAACCTTTGTACTCTATTATTGCCTCACATTCCATCTCTTGTGAAAATATATTTGATTGGCTTTTCTGCAGGTTGTTTGCCAGGACTTTCCAAGACCTCCACTAGAAAACACAATAAACTTTTTGGAAGCTGGACAACTATCTTCATTTTTCAGAAACAGTGAAC
+
CCCCCFFFFFFFGGGGGGGGGGHHHHHHHHHHHHHHHHHHHGHHHHHHHHHHHHGGHIHHHHHGGGGGGHHGGGGGHHHHHHHGHHHHHHHHHHHGHHHHHHHHHHHHHHHHHHHGHHHHHHHHHHHHHHHHHHHHHHHHHHHHHHHHHHHHHHHHGGGHHGHHHHHHHHHHHHGHHGHHGHHHHHHHHHGGHHHHHHHGHGDGHGHHHHGFHCCGFHHEFHFHHHHGHHGGGGGGGGCFFGGGGF99FFB
@M03495:530:000000000-LYBTV:1:2111:12229:11394 1:N:0:ACAGGAAA+TAGACAAT
GTCAGCATGTGAGCTTTGGAATTAGCTGGTTTATCAACGGCAAAATATAGATCGGAAGAGCACACGTCTGAACTCCAGTCACACAGGAAAATCTCGTATGCCGTCTTCTGCTTGAAAAAAAAAAAAAAAAAAAATAAGAACGAGAGAAGCAGAAGAATGCATAAACGAAACAAACGAGAACAGAATGAGTGAATCGAGGTGGAAAAGGCTAATAGGGTGACAGGTGAGGATCCAGACAAAGACGTAGCGGC
+
CCCCCFFFFFFFGGGGGGGGGGHHHHHHHHHHHHHHHHGGGGGHHHHHHHHHHHGGGGHHHHHHHGHHHGHHHHHHHHHHHHHHGHHHHHHG3FHHGEHHHHGEEHGHHHHHHHHHHHHGGGBBB>/<------.01111/....-.0/00///00<011111110.<..-/<.....9.0<//:1101101111...-....:0//..0001110./..01<.<01..0///000./////:.....--<
@M03495:530:000000000-LYBTV:1:2111:6257:11438 1:N:0:ACAGGAAA+TAGACAAT
GTCAGCATGTGAGCTTTGGTGCCGCCCTGGTTTATCAACGGCAAAATATAGATCGGAAGAGCACACGTCTGAACTCCAGTCACACAGGAAAATCTCGTATGCCGTCTTCTGCTTGAAAAAAAAAAAAAAAAAATGATATATAGTAAAATGTTGAGAAGTGGCTGCACTAAGCATGAAAGAGTGAGCACGCTAGACTGCGGTCTAGATGCAGCCAGTGTGAGGACAGTCGTACACCAATATGAGTGTACGGT
+
CCCCDFFFFFFFGGGGGGGGGGHGGGGGHHHHHHHHHHHGGGGGHHHHHHHHHHHGGGGHHHHHHHGHHHGHHHHHHHHHHHHHHGHHHHHHHGHHHGGHGHHGGGHGHHHHHHHHHHHHGGDC@>><--<-:.00000000000000000;000:0/000..../000:0/0000000//000000.--..90000/.-.-.:00000000...0::000.0./.00.....0:..0000;000:00../
@M03495:530:000000000-LYBTV:1:2111:10041:11481 1:N:0:ACAGGAAA+TAGACAAT
GTCAGCATGTGAGCTTTGGAGTGAAATCTCTTGTCTTAAGGAATAAAGGAAAAAGATTCCGTCGGAGGCTCGGTGCTCTACAGGTTCAACCTTTGTACTCTATTATTGCCTCACATTCCATCTCTTGTGAAAATATATTTGATTGGCTTTTCTGCAGGTTGTTTGCCAGGACTTTCCAAGACCTCCACTAGAAAACACAATAAACTTTTTGGAAGCTGGACAACTATCTTCATTTTTCAGAAACAGTGAAC
+
CBCCDFFFFFFFGGGGGGGGGGHHHHHHHHHHHGHHHHHHHHHHHHHHHHHHHHGGHIHIHHHGGGGGGHHGGGGGHHHHHHHHHHHHHHHHHHHHHHHHHHHGGHHFHHHHHHHHHHHHHHHHHHHHHHHHHHHHHHHHHHHHHHHHHHHHHHHHGHHHGGHHHHHHHHHHHHHHHHGHHHHHHHHGHHGFH>GHHHHEHHHHHHHHHHGGHHHHHHHGHHHGHHHHHHGGGGGGGGCBGCFGFFFFFGB
@M03495:530:000000000-LYBTV:1:2111:10513:11508 1:N:0:ACAGGAAA+TAGACAAT
GTCAGCATGTGAGCTTTGGAGTGAAATCTCTTGTCTTAAGGAATAAAGGAAAAAGATTCCGTCGGAGGCTCGGTGCTCTACAGGTTCAACCTTTGTACTCTATTATTGCCTCACATTCCATCTCTTGTGAAAATATATTTGATTGGCTTTTCTGCAGGTTGTTTGCCAGGACTTTCCAAGACCTCCACTAGAAAACACAATAAACTTTTTGGAAGCTGGACAACTATCTTCATTTTTCAGAAACAGTGAAC
+
CCCCCFFFFFFFGGGGGGGGGGHHHHHHHHHHHHHHHHHHHHHHHHHHHHHHHHGGHIIHHHHGGGGGGHHGGGGGFHHHHHHHHHHHHHHHHHHHHHHHHHHHHHHHHHHHHHHHHHHHHHHHHHHHHHHHHHHHHHHHHHHHHGHHHHHHHHHHFHHHHGHHHGGHGHHHHHHHHHEHHHHHHHHHHHHHHGGHHGHGHFHFHHHHHHGGHHHFHHHHHGHEHHHHHHGGGGGGGGFBFFFFGFCFGFB
@M03495:530:000000000-LYBTV:1:2111:4784:11542 1:N:0:ACAGGAAA+TAGACAAT
GTCAGCATGTGAGCTTTGGAGTGAAATCTCTTGTCTTAAGGAATAAAGGAAAAAGATTCCGTCGGAGGCTCGGTGCTCTACAGGTTCAACCTTTGTACTCTATTATTGCCTCACATTCCATCTCTTGTGAAAATATATTTGATTGGCTTTTCTGCAGGTTGTTTGCCAGGACTTTCCAAGACCTCCACTAGAAAACACAATAAACTTTTTGGAAGCTGGACAACTATCTTCATTTTTCAGAAACAGTGAAC
+
CCCCBFFFFFFFGGGGGGGGGGHHHHHHHHHHHHHHHHHHHHHHHHGHHHHHHHGGHHHHHHHGGGGGGHHGGEEGHHHHHHFHHHHHHHHHHHHGHHHHHHHHHHHHHHHHHHHHHHHFHHHHHHHHHHHHHHHHHGHHHFHHGHHHHHHHHGHHGHGHHGHHHGHHHHHHHHHHHHHHFGFHHGHHHHHGHFGHHHHGGH0GHHHHHHGCFGFHHHHAGHGHHHFHHHGGGGGGGGFGFGGGGGGGGGB
@M03495:530:000000000-LYBTV:1:2111:24708:11547 1:N:0:ACAGGAAA+TAGACAAT
GTCAGCATGTGAGCTTTGGAGTGAAATCTCTTGTCTTAAGGAATAAAGGAAAAAGATTCCGTCGGAGGCTCGGTGCTCTACAGGTTCAACCTTTGTACTCTATTATTGCCTCACATTCCATCTCTTGTGAAAATATATTTGATTGGCTTTTCTGCAGGTTGTTTGCCAGGACTTTCCAAGACCTCCACTAGAAAACACAATAAACTTTTTGGAAGCTGGACAACTATCTTCATTTTTCAGAAACAGTGAAC
+
CBBCCFFFFFFFGGGGGGGGGGHHHHHHGHHHGHHHHHHHHHHHGHHHGHHHHGGGHHHHHGHGGGGGGHHGGFGGHHHHHHHHHHHHHHHHHHHHHHHHHHHHHHHGHHHHHHHHHHHHHHHGHHHHHHHHHHGHHHHHHFHHHHHHHHHHHHHHHHHHHGHHHHHHGHHHHHHHHHHHHHHHHHHHHHHFHHHHGHHGHGHHHHHHHHGGHHGHGHGGHHHGHHHHHHGGGGGGGG0CGFGGGGGGFF9
@M03495:530:000000000-LYBTV:1:2111:13351:11552 1:N:0:ACAGGAAA+TAGACAAT
GTCAGCATGTGAGCTTTGGATGGTTCTGGTTTATCAACGGCAAAATATAGATCGGAAGAGCACACGTCTGAACTCCAGTCACACAGGAAAATCTCGTATGCCGTCTTCTGCTTGAAAAAAAAAAAAAACAACAATAGAATAGATATAAGATGCAAACAAGCGAATTAGAACAATTAAATCAGACAGATGAGGTATGAACAGAGCACTGTAGCAGCTTATAACAAATGAGGAATGCAATAAATCAAAGTCAA
+
CBCCDFFFFFFFGGGGGGGGGGGGHHHHHHHHHHHHHHGGGGGHHHHHHHHHHHGGGGHHHHHHHGHHHGHHHHHHHHHHHHGHGHHHHHHHGHHHGGHHHHGGGHGHHHHHHHHHHHHGGGGDB<///>....<1111111==1=11111=0011.../.:.-<.10110:/01111<100<0//:111://0<01<::<:/<0.0:111110//01111100.1111/0/0011111011100011111
@M03495:530:000000000-LYBTV:1:2111:4880:11555 1:N:0:ACAGGAAA+TAGACAAT
GTCAGCATGTGAGCTTTGGTTTATCAACGGCAAAATATAGATCGGAAGAGCACACGTCTGAACTCCAGTCACACAGGAAAATCTCGTATGCCGTCTTCTGCTTGAAAAAAAAAAAAAAGCACTATGTCCGACAACATACATATCACCATTATCGAACAAAACGACCAGCAAAAGCTATGAAAGAATAACTTCACTCACTATGATCATGTTACCAAAATTCTTATTGCATCCACATATTAGGGTATAAGAAA
+
AAAAAFFFFDFFGGGGGGGGGGHHHHHHGGGGGHHHHHHHHGHHEFFGHHGHHHHGHHHGHHGHHHHGGHHH5FFHHGHHHF3F@GFFFHHHGEEFFGGFBGGGFGHFFGEG@CC/></010?11111>..->>../=00=00==0/000=<0../.-/.;.-E---99//9/9.00000009:.0000;099000/////9//;/////9/9//../////9///;9;///9/9////9/./////;B/9
@M03495:530:000000000-LYBTV:1:2111:29038:11564 1:N:0:ACAGGAAA+TAGACAAT
GTCAGCATGTGAGCTCTGGTTTATCAACGGCAAAATATAGATCGGAAGAGCACACGTCTGAACTCCAGTCACACAGGAAAATCTCGTATGCCGTCTTCTGCTTGAAAAAAATAAAAAATCAACTTGACTAGCAGGGTATAGTTACATGATTCAATTTTTTCAATCCTGGAACCCTGGAAGTTATATCAATTTAAGTGTACTTTTCCTTAATGCTACGCCTCACACGCAACCAGTGCATTGACAATCGTACT
+
AABABFFFFFFFGGGGGGGFGFHHHGHGGFG2EE2FGFFFHFFGEGGEFHHFGEF0BFGGHHFGHFHGHHFFHHGFE1GHF53DFGFEG34FEE>1?@F@4@FGAFGHH?GBF33B3/022?2?33B2332222//@2222@22221@<11<<1?11??-<<1=1>1>0>1<...<.//<0000000000;00:000:00;00000;0000000:0.--../:0/---;-;;.000///9///9/;.....
@M03495:530:000000000-LYBTV:1:2111:7042:11592 1:N:0:ACAGGAAA+TAGACAAT
GTCAGCATGTGAGCTTTGGAATTAGTAAATTCGTTGACGACAGAAGGAGCAAGATAACGACCACAGGGAGGGTGGTTTATCAACGGCAAAATATAGATCGGAAGAGCACACGTCTGAACTCCAGTCACACAGGAAAATCTCGTATGCCGTCTTCTGCTTGAAAAAAAAAAAAAAAAAAGTAAAAATAAACATAAAGATGTACAACATGATATAGACGAATGCACGAGATACAATATGTATGACTGATATAG
+
CCCCCFFFFFFFGGGGGGGGGGHHHHHHHHHHGHHHHHGGGGGHHHHHHHHHHHHHHHGGGGGHHHHGGGGGEFGGGHHHHHHHGGGGGHHHHHHHHHHHGGGGHHHHHHHFHHHGHHHHHHHHHHHHHHGHHHHHHFCGHGFGHHHHGGGHGHHHHHHHGHHHHGGGGE9?;:----.09000:.000000000000000;000./000000000.--.0000;.-..90000:00:000090:00:000
@M03495:530:000000000-LYBTV:1:2111:14533:11594 1:N:0:ACAGGAAA+TAGACAAT
GTCAGCATGTGAGCTTTGGTCCGCCTGAGTCCCTGGTTTATCAACGGCAAAATATAGATCGGAAGAGCACACGTCTGAACTCCAGTCACACAGGAAAATCTCGTATGCCGTCTTCTGCTTGAAAAAAAAAACTAATAAAAAAGATCATCACGTACCAGCCAAGCATAATTAATATTACATCAAAACTGGACAGTACATCCTACCAAATCGATTCCAAAACAACCACTAGACATACATCATACACTATAAGA
+
CCCCCFFFFFFFGGGGGGGGGGGGGGHHHHHHGHHHFGHHHHGHHFGGGGHHHHHHHHHHHGGGGHHHHHHHGHHHGHHHHHFGHHHGGHHGHGCHHHGFGHGFGHHHHGGCFGHHHHHHHHFHHHGCFD@/1111?1111-..1>1><=<<</..00<.</..<0;00000::00000000000.00//.99009900/:;0.00.90...0;090;......../////9//9://////////:////
@M03495:530:000000000-LYBTV:1:2111:27887:11615 1:N:0:ACAGGAAA+TAGACAAT
GTCAGCATGTGAGCTTTGGAATTAGTAAATTCGTTGACGACAGAAGGAGCAAGATAACGACCACAGGGAGGGTGGTTTATCAACGGCAAAATATAGATCGGAAGAGCACACGTCTGAACTCCAGTCACACAGGAAAATCTCGTATGCCGTCTTCTGCTTGAAAAAAAAAAAAACTGCTACACACAAGTCTTACGTATCGCCTCCATTTCTTTATTCTTATTCATTCTTCTGTTTCATCATCAAGTATTATT
+
CCCCCFFFFFFFGGGGGGGGGGHHHHHHHHHHGGHHGHEFGGGFHHHHHGHHHGHHHHGFGGGHEGHGFEGG>FFEFHHHHHGHGEFEGGHHHHHHHEHH?EFDAGHHGHHGFHGGGHGGGHHHHHGHHHGGFFHHH1?GHHFDHHHGFACGFHHHHHHHCGHD<CDCCC---.0000000;0....;/////..9/.;.9..:.://;////:///;/9/:9////9////:///////////;:////9
@M03495:530:000000000-LYBTV:1:2111:19079:11619 1:N:0:ACAGGAAA+TAGACAAT
GTCAGCATGTGAGCTTTGGTCCAGCCTGAGTCCTGGTTTATCAACGGCAAAATATAGATCGGAAGAGCACACGTCTGAACTCCAGTCACACAGGAAAATCTCGTATGCCGTCTTCTGCTTGAAAAAAAAAAACAATACCTCTCTGACGGAAAGATAAACCATGATCCGACCTCAGAACTGAAAAAGGTTCAGAACATGTGAGACGACCATGCGTAAGACGATCGCCCCGTGGTTCCTTTACACACAGCACC
+
CCCCCFFFFFFFGGGGGGGGGGGHHGHHHHHHHHHHHHHHHHHHHGGGGGHHHHHGHFHHHGGGGHHHHHHHGHHHGHHHHHHHHHHHHHGGHGHHHHHHFHHFGHHHFFEEFFHHHHHHBHGHFHGFG//////111?1<101111.-<.-<<0<00</.0<0000..--.00000::;0000...00000;0/;;00000;0.9---:00.....0;.-..-9.9--..-.;0009000000...:/..
@M03495:530:000000000-LYBTV:1:2111:14891:11622 1:N:0:ACAGGAAA+TAGACAAT
GTCAGCATGTGAGCTTTGGACTCCTGACTGGTTTATCAACGGCAAAATATAGATCGGAAGAGCACACGTCTGAACTCCAGTCACACAGGAAAATCTCGTATGCCGTCTTCTGCTTGAAAAAAAAAAAAAAAAAGAAAAAAGAAATACTACAAAAATGCGACTCTTAACAAAATGAACAACAAGATCATAAACACAATATATAGCAAGCGATGTTAATCTATAGTCACCAGCAGAATGAACTGTATGTGGAA
+
CDCCDFFFFFFFGGGGGGGGGGHHHHHHHHHHHHHHHHHHGGGGGHHHHHHHHHHHGGGGHHHHHHHGHHHGHHHHHHHHHHHHHHGHHHHHHHCHHHGGHHHHGGGHGHHHHHHHHHHHHGGGDC<A/-<--.../<<-...<00000:0<<...00..--.0000000..000000/...//<:0000000..90000000000/<.....0000000000:00:00.././<00000:0000000000
@M03495:530:000000000-LYBTV:1:2111:13891:11665 1:N:0:ACAGGAAA+TAGACAAT
GTCAGCATGTGAGCTTTGGTTTATCAACGGCAAAATATAGATCGGAAGAGCACACGTCTGAACTCCAGTCACACAGGAAAATCTCGTATGCCGTCTTCTGCTTGAAAAAAAAAAAACCTCACGATCAGAAACGCAGTGCAGGAGTTCATCAACGTAATCCATACTATACCATGTTGTCCAACATCAACTAAGGGAAAAGCCTTCATACAGTTAGACAGAGCTATCTTGCATGTTGTCTTTCGAGATATGTG
+
CCCCCFFFFFFFGGGGGGGGGGHHHHHHGGGGGHHHHHHHHHHHGGGGHHHHHHHGHHHGHHHHHHHHHHHHHHGHFHHHHHHHHHGGHHHHGEGHFHHHHHHFBGHHHGG<@/>B//22@?//?/?1?110/---.11110.<//000000/...<.000;0/000000000:00/00:00./090/0000/..:./9.:0:00;09000000000///9000/09000:9000;00000..:..00000
@M03495:530:000000000-LYBTV:1:2111:22035:11679 1:N:0:ACAGGAAA+TAGACAAT
GTCAGCATGTGAGCTTTGGAATTAGTAATTCGTTGACGACAGAAGGAGCAAGATAACGACCACAGGGAGGGTGGTTTATCAACGGCAAAATATAGATCGGAAGAGCACACGTCTGAACTCCAGTCACACAGGAAAATCTCGTATGCCGTCTTCTGCTTGAAAAAAAAAAAAAACAAAGTGCATGTAGGAAAGTTCCCACGATAATAATACATTAGAGTAAGCTCGGCTTCGCGAGCATAATTAATATTCTC
+
CCCCCFFFFFFFGGGGGGGGGGHHHGHHHHHGHHHHHGGGGGHHHHHHHHHHHHHHHGGGGGHHHHGFGGGEFGGGHHHHHHHGGGGGHHHHHHHHHHHGGGGHHHHHHHGGHHGGHHHHHHHHHHHHHGHHHHHHGHGHHFGHHHHGGGHGHHHGHHHHHHHHGGGG@-<--.<.A/C111111110<1/.111100.--.<.1111110<111101:11010.-..-/-.-----01<11:11:111:1
@M03495:530:000000000-LYBTV:1:2111:14454:11683 1:N:0:ACAGGAAA+TAGACAAT
GTCAGCATGTGAGCTTTGGTCCAGCCTGAGTCCCTGGTTTATCAACGGCAAAATATAGATCGGAAGAGCACACGTCTGAACTCCAGTCACACAGGAAAATCTCGTATGCCGTCTTCTGCTTGAAAAAAAAAAAAACGAAAACCAACAAAACACATAGCGAAGCACACAGAAAAAAAATACAGGGTAGGCCTCCATAGCCACATGCGCACACACAGAAACAATATGACTCACATCTTGGAAAACAGTATCAA
+
CCCCCFFFFFFFGGGGGGGGGGHHHGHHHHHHHHHHHFGHHHGHHHGGGGGHHHHHHHHHHHGGGGHGHHHHHGHHHGHHHHHHHHHHHHHHGHHHHHGGCGHHGGHFGHGEEFFHHHGHHHEGFHHGCGCD//>.-..>-<..<.<......;0000-----:;/..:B00/9:--.00;0/.//..:0:..:0:B000/.000..---.9...0009/.00000:0000:000000000//./;00000
@M03495:530:000000000-LYBTV:1:2111:19508:11691 1:N:0:ACAGGAAA+TAGACAAT
GTCAGCATGTGAGCTTTGGAATTAGTAAATTCGTTGACGACAGAAGGAGCAAGATAACGACCACAGGGAGGGTGGTTTATCAACGGCAAAATATAGATCGGAAGAGCACACGTCTGAACTCCAGTCACACAGGAAAATCTCGTATGCCGTCTTCTGCTTGAAAAAAAAAAAAAACAAAGCAAATACTAGAGTACACGGAACTAAGTGTCGTCAATGACATATGTATATCTGACATGAGCAGCACACGTAAC
+
BCCCDFFFFFFFGGGGGGGGGGHHHHHHHHHHGHHHHGGFGGGHHHHHHHHHHHHHHHGGGGGHHHHGGGGGEFGGGHHHHHHHGGGGGHHHHHHHHHHHGGGGHHHHHHHGHHHGHHHHHHHHHHHHHHGHHHHHHHBGHHGGHHHHGGGHGHHHHHHHGHHHHGGGGEB=;-.9../:0/00:000::000:00.--;-000000;0.....00:000000:0;000:000:000000//../.-./:.
@M03495:530:000000000-LYBTV:1:2111:12349:11706 1:N:0:ACAGGAAA+TAGACAAT
GTCAGCATGTGAGCTTTGGACTCCTGACTGGTTTATCAACGGCAAAATATAGATCGGAAGAGCACACGTCTGAACTCCAGTCACACAGGAAAATCTCGTATGCCGTCTTCTGCTTGAAAAAAAAAAAAAATTACCTTCCACTCGGATAAGATGATGAGGAGGGGCCAAACCTAAGAGCCATCAACTACGAATCATAGGCCTGGGTACCCTTGGCAAACAGACATGTCGACTCCACAGCCCCAGCTGCTCAC
+
BBBBBFFFFFFFGGGGGGGGGGHHHHHHHHHFFHHHHHHHGGGGCHHHHHHHGHHHGGGGHHHHHHHGHHHGHHHHHHHHHHHHHHGHHHHGHG3FGHGGHHHHGFEHGHGFGHHHHFFFGG@G///>>C0111111><GFHC..<..00=<D00<DC/0..----../;;CCB/B0/.90/90/09/9:CEF0000;///9..//;9/;/.//;/.:9./..//:9..;A.//.;;;A.9A..//9////
@M03495:530:000000000-LYBTV:1:2111:15126:11736 1:N:0:ACAGGAAA+TAGACAAT
GTCAGCATGTGAGCTTTGGTCCAGCCTGAGTCCCTGGTTTATCAACGGCAAAATATAGATCGGAAGAGCACACGTCTGAACTCCAGTCACACAGGAAAATCTCGTATGCCGTCTTCTGCTTGAAAAAAAAAAAAAAAAACACAGATAAAACAAATCGAGAGGATCGTTGTAACATCAAAATTACATAACTATTAATATATACTACAGAGGATACTGACTAGAATACACTACATACATACCTAGACTAGTAA
+
CDDDCFFFFFFFGGGGGGGGGGHHHGHHHHHHHHHHHHHHHHHHHHGGGGGHHHHHHHHHHHGGGGHHHHHHHGHHHGHHHHHHHHHHHHHHGHHHHHHHHHHHGGHHHHGEGHGHHHHHHHHHFFGGGGFCA/--><-<....:00000:...;:....-..//././.000;000000:0000000000;00000000000::00:/../000000000000000:://00000:00:000:0000:00
@M03495:530:000000000-LYBTV:1:2111:10117:11741 1:N:0:ACAGGAAA+TAGACAAT
GTCAGCATGTGAGCTTTGGAATTAGTAAATTCGTTGACGACAGAAGGAGCAAGATAACGACCACAGGGAGGGTGGTTTATCAACGGCAAAATATAGATCGGAAGAGCACACGTCTGAACTCCAGTCACACAGGAAAATCTCGTATGCCGTCTTCTGCTTGAAAAAAAAAAAAAATAACATGTAGAAAGGACACGACAATCATGTAACCTACAACAACTACACTGAGCACTACTTCATGCAATATGATCATC
+
CCCCCFFFFFFFGGGGGGGGGGHHHHHHHHHHGGHHHHGGGGGHHHHHHHHHHHHHHHGGGGGHHHHGGGGGEFGGGHHHHHHHGGGGGHHHHHHHHGHHGGGGHHHHHHHGHHHGHHHHHHHHHHHHHHGHHHHHHHFHHHGGHHHGGGGHGHHHHHHHHHHHHGGGG:-9--.;9B0000000000././..----0000000;0000/0;0..:0000/00;000.00/;000000000000090000
@M03495:530:000000000-LYBTV:1:2111:15603:11772 1:N:0:ACAGGAAA+TAGACAAT
GTCAGCATGTGAGCTTTGGTTTATCAACGGCAAAATATAGATCGGAAGAGCACACGTCTGAACTCCAGTCACACAGGAAAATCTCGTATGCCGTCTTCTGCTTGAAAAAAAAAAAACGGAAGAGCACACATCTGAACTCCAGTCACGATATTAAATAATGTAAGCCGACTTCTACTTTACAGGAACAAATCATGTGAGATATATTAAAAGCTTGCAACAAATCCAGTATTGGAACACCACGTAGATTTATT
+
CCCCBFFFFFFFGGGGGGGGGGHHHHHHGGGGEFGHHHHHHHHHGGGGHHHHHHHGHHHGHHHHHHHHHHHHHHGHHGHHHH3GGHFGHHHGGEEHGHHHFGHHFGFHHGEED@@<////??<00<000/111111111<>1111=.CA.-0=DB0000<<0<00/----.0:000<000;0/././/.0000000009000;0;00000.0;/.///.../////;//////////....9/..////;/
@M03495:530:000000000-LYBTV:1:2111:9307:11824 1:N:0:ACAGGAAA+TAGACAAT
GTCAGCATGTGAGCTTTGGAGACTGGTTTATCAACGGCAAAATATAGATCGGAAGAGCACACGTCTGAACTCCAGTCACACAGGAAAATCTCGTATGCCGTCTTCTGCTTGAAAAAAAAAAAAAAAAAAAAAAAAAAAGCCAACACCAGCACCTCGTACATAAAAAACAAAACATCATCCACGCAGACTACCGATACAAATACAGCAACCACCACAGCGGTCTACCTAGCACTGACGACGACCCAGACTCA
+
DCEDDFFFFFFFGGGGGGGGGGGHHHHHHHHHHHHGGGGGHHHHHHHHHHHGGGGHHHHHHHGHHHGHHHHHHHHHHHHHHGHHHHHHHCGHHGGHHHHGGGHGHHHHHHHFHHHHGGGDCB@//-<-----------...//......</.</......1<11<:-....<..0<011000..---.:0</-.---100110010//..........--<-.111:1<0000/00..--<---....000
@M03495:530:000000000-LYBTV:1:2111:25417:11827 1:N:0:ACAGGAAA+TAGACAAT
GTCAGCATGTGAGCTTTGGATGGTTCTGGTTTATCAACGGCAAAATATAGATCGGAAGAGCACACGTCTGAACTCCAGTCACACAGGAAAATCTCGTATGCCGTCTTCTGCTTGAAAAAAAAAAAAAAAACACAAACTATAAAAAAAGCGAGGACATTGGTAACCAATGTTCTACTATAAAATTCTTATATAATAGTACGTAACCCATAGCCCAACGATGCGTGCTGGCATCACAGCAACCTCTGCACAGT
+
BACCCFFFFFFFGGGGGGGGGGGHHHHHHHHHHHHHHHGGGGGHHHHHHHHHHHGGGGHHHHHHHGHHHGGHHHHHHHHHHHHHGHHHFHHH3GHHGGHHHGGGGHGHGHHHHHHHHHGGG?D/<<@/-->.0....<0000000--...:;-9./0;00009000.00;00900000009;;009;000000000000./0.;9..//000/.....;..-....00./0/0:00.//..//900090/9
@M03495:530:000000000-LYBTV:1:2111:4940:11834 1:N:0:ACAGGAAA+TAGACAAT
GTCAGCATGTGAGCTTTGGAGTGAAATCTCTTGTCTTAAGGAATAAAGGAAAAAGATTCCGTCGGAGGCTCGGTGCTCTACAGGTTCAACCTTTGTACTCTATTATTGCCTCACATTCCATCTCTTGTGAAAATATATTTGATTGGCTTTTCTGCAGGTTGTTTGCCAGGACTTTCCAAGACCTCCACTAGAAAACACAATAAACTTTTTGGAAGCTGGACAACTATCTTCATTTTTCAGAAACAGTGAAC
+
CACCBFFFFFFFGGGGGGGGGGHHHHHHHHHGHHHHHHHHGHHHHHGHHHHHHHGGHIIHHHHGGGGGGHHGGGGGHHHHHHHHHHHHHHHHHHHGHHHHHHHHHHHHGHHHHHHHHHHHHHHHHHHHHHHGHHHHHHHHHGHHHFHHHHGHHHGHHGHHHGHHHHHHHHEHHHHHHHHHHGHHHHHHHHHFHHHHHHHGHGGFGHHHHHGGFHHGHHGEHGHHHHHHGGGGGGGGGGFBFFFGGGGGBF:
@M03495:530:000000000-LYBTV:1:2111:6263:11837 1:N:0:ACAGGAAA+TAGACAAT
GTCAGCATGTGAGCTTTGGAGGGCAATGGTTTATCAACGGCAAAATATAGATCGGAAGAGCACACGTCTGAACTCCAGTCACACAGGAAAATCTCGTATGCCGTCTTCTGCTTGAAAAAAAACAAACCAAACGCCTATATATTTTTATTATGTTAAAGCAATGAAAACTCGTTATACCATTAAGACAGGAAATTAAAGTGCACTGAGGTTGTGAAAAAGAAAACCAATTAGCACTCACTTACCTGTTCACT
+
BBBBBFFFFFFFGGGGGGGGGGGGGGHHHHHHHHHHHHGGGGGGGHHHHHHHHHGGGGHHHHHHHGHHHGHGHHHHHHHFHHGHGHHGHHHH3GHHGGHHFHF/EGGGFFFBFG?FGHGGCG/F?0////?////0??1?11111?>11<11==F><<FB<1110<0/<0<=.C<00<00:0C0;<//.:C/:<0:;0000C0;/:0./;/..;9C0C9.;F//.=./00//9;B/////:/:///9/9//
@M03495:530:000000000-LYBTV:1:2111:8334:11849 1:N:0:ACAGGAAA+TAGACAAT
GTCAGCATGTGAGCTTTGGTCCGCCTGGTTTATCAACGGCAAAATATAGATCGGAAGAGCACACGTCTGAACTCCAGTCACACAGGAAAATCTCGTATGCCGTCTTCTGCTTGAAAAAAAAAAAAAAAACAAATAATAACTATAAATATATGATAAATTTTGACAAATATCATACATTATATGTGATATATACCTAACCCTACATACCGTACCAAACAGAGAGTACTTACACTCAATAGTGCAGCTATATT
+
EEEDEFFFFFFFGGGGGGGGGGGGGGHHHHHHHHHHHGGGGGHHHHHHHHHHHGGGGHHHHHHHGHHHGHHHHHHHHHHHHHHGHHHHHHHHHHHGGHHHHGGGHGHHHHHHHGHHHHGGGB/<>/<<-.<.<11111101<111111111111<1111111.111<1111:1110111111<1111:1:111<110/..<C.0110/.....10..<////.0111111101//01111<:<10/111<1
@M03495:530:000000000-LYBTV:1:2111:6859:11859 1:N:0:ACAGGAAA+TAGACAAT
GTCAGCATGTGAGCTTTGGAATTAGTAAATTCGTTGACGACAGAAGGAGCAAGATAACGACCACAGGGAGGGTGGTTTATCAACGGCAAAATATAGATCGGAAGAGCACACGTCTGAACTCCAGTCACACAGGAAAATCTCGTATGCCGTCTTCTGCTTGAAAAAAAAAAAAAATACAAAGAGATTATCCACAATAACGATCGTATCGTGCTTCATCACTCACGCTCCGATACTTTCTATCCAGCTACACA
+
CCCCCFFFFFFFGGGGGGGGGGHHHGGHHHHHGGHHHHGGGGGHHHHHHHHHHHHHHHGGGGGHHHHGGG@G?FFFGHHHHHGHGGGGGHHHHHHHHGHHDGGGHHHHHHHFHHHGHHHHHHHHHHHHHHGHHHHHHGFFHHGGHHHHGGGHGHHHHHHHHHGHHGGGGF;-A-990009////00000000:.0;00.:.9-;./9./..9:;00000;0;09.9...-.--;0000B00/00/0900/0
@M03495:530:000000000-LYBTV:1:2111:27310:11899 1:N:0:ACAGGAAA+TAGACAAT
GTCAGCATGTGAGCTTTGGAGACTGGTTTATCAACGGCAAAATATAGATCGGAAGAGCACACGTCTGAACTCCAGTCACACAGGAAAAATCTCGTATGCCGTCTTCTGCTTGAAAAAAAAAAACCTAAACAAACGAATATGCCTTAATCTTATTCCATTCGGACTCATCTTACTTGCTACGTTACCTCTCAACCTACTAGTCGTACTCTGTTATCATCTCCATCTCTTGCTCGGTCTATGTCCTTCACTAC
+
CCCCCFFFFFFFGGGGGGGGGGGHHGHHHFGFHHGGGGGGGGGHHHHHGHHGGGGHHHHHHHGHHHGHGHDGHGHHGHHHHGGHGHHHFC3GFHEGFHGHG>EGEHHGDGHF0FHHHFEGG<?//2211?1/0////.<>11<11<111<1>111<000=0..<@/0D00000<0000:0.;//.0:00/009.//;C;000..9..0C0;09000000000099;/9///9.-...///9////9//://
@M03495:530:000000000-LYBTV:1:2111:16831:11913 1:N:0:ACAGGAAA+TAGACAAT
GTCAGCATGTGAGCTTTGGACTCCTGACTGGTTTATCAACGGCAAAATATAGATCGGAAGAGCACACGTCTGAACTCCAGTCACACAGGAAAATCTCGTATGCCGTCTTCTGCTTGAAAAAAAAAAAAAAAACTAATCATTCTTCGTATAGTTGCTCTAAGTATCCCAGCAACAAGTATAAATAGACAGAAGTTTCTTCACGTGCCCTATACTGACATTGATGACTACACTACGTGAAGTCCGTGTAACAC
+
DDCDDFFFFFFFGGGGGGGGGGHHHHHHHHHHHHHHHHHHGGGGGHHHHHHHHHHHGGGGHHHHHHHGHHHGHHHHHHHHHHHHHHGHHHHHHH3GHHGGHHHHGGGHGHHDFGHHGHHHHGGGCC/><@--.0=0000000000.<//<000<0000000<000000:.//.../000000000:00//00000000000...<./0/0::000000000<000<</0/0</../..0000..../00<0
@M03495:530:000000000-LYBTV:1:2111:29122:11921 1:N:0:ACAGGAAA+TAGACAAT
GTCAGCATGTGAGCTTTGGTCCAGCCTGAGTCCTGGTTTATCAACGGCAAAATATAGATCGGAAGAGCACACGTCTGAACTCCAGTCACACAGGAAAATCTCGTATGCCGTATTCTGCTTGTAAAAAAAAAACAAAGCGCGTTGTATGCTTGCTTGGAATTGAATAATGACATATGACCGCACTTGTAACAGCATACGGATCACGAAACCCATGGTGTACTATCAATCCACAACGAGTCTTACAGAACAGA
+
>AAAAFFFFFFFGGFGGFGGFGGGBCGHCEF5FBGEGGHHHHGG3FFGGEFHHHHGHHFFHG1FEAFHHHFG?FCGEGHHHGCBCF@3GGHGGH1FFG43FGGFEGHHFG//BBFF4FHHH0FDGH3EBD><///0?0///---<1111111.000.00<0<0=00=<000;0;:000/-----/0990000./00;..99-./.:.9-..9///9/9;/////9///9///..-....///////:.///
@M03495:530:000000000-LYBTV:1:2111:12020:11929 1:N:0:ACAGGAAA+TAGACAAT
GTCAGCATGTGAGCTTTGGAGTGAAATCTCTTGTCTTAAGGAATAAAGGAAAAAGATTCCGTCGGAGGCTCGGTGCTCTACAGGTTCAACCTTTGTACTCTATTATTGCCTCACATTCCATCTCTTGTGAAAGTATATTTGATTGGCTTTTCTGCAGGTTGTTTGCCAGGACTTTCCAAGACCTCCACTAGAAAACACAATAAACTTTTTGGAAGCTGGACAACTATCTTCATTTTTCAGAAACAGTGAAC
+
CCCCCFFFFFFFGGGGGGGGGGHHHHHHHHHHHHHHHHHHHHHHHHHHHHHHHHGGHHHIHHHGGGGGGHHGGGGGHHHHHHHHHHHHHHHHHHHHHHHHHHHHHHHHHGHHHHHHHHHHHHHHHHHHHHHHHHHHHHHHHHHHHFGHHHHHFHHHHHHHHGHHHHHGHHHHHHHHHGHHHHHHHHHHHHHGHGHHHHHGHGHHHFHHHHGGEHCGGHHFGHHHHHGHHHGGGGGGGGFFFFFGGGGGGG0
@M03495:530:000000000-LYBTV:1:2111:18541:11952 1:N:0:ACAGGAAA+TAGACAAT
GTCAGCATGTGAGCTTTGGTCCACCTGATCCTGGTTTATCAACGGCAAAATATAGATCGGAAGAGCACACGTCTGAACTCCAGTCACACAGGAAAATCTCGTATGCCGTCTTCTGCTTGAAAAAAAAAAAATAGGACCATCAAAGCGCATAACCCTGTTATCCATATTTTGAAACATGGTCGTGCTAATAAGTCCAACACATGACCCCTGCTCTGGCGCTCTCGGCTTGCTCGGTCGTGTCTAGCCCCAGA
+
BBABBFFFFFFFGGGGGGGGGGHHHHHHHHHHHHHHHHHHHHHGGGGGHHHHHHHHHHHGGGGHHHHHHHGGHHGGHHHHHHHHHHHHHGHHHHHHFHHHHGEHHHHGGGHFFHGHFGHGEFGH/CGG///<?1111/.1<>1<<C.->..0//<./<00000D0;0;C00;000/;/:00--...009000;0000:...00;/;9...9/009;/-.-../..;;--.//.-.;--.;.9//;/9.;..
@M03495:530:000000000-LYBTV:1:2111:27094:11982 1:N:0:ACAGGAAA+TAGACAAT
GTCAGCATGTGAGCTTTGGAGCCTGAGTCCCTGGTTTATCAACGGCAAAATATAGATCGGAAGAGCACACGTCTGAACTCCAGTCACACAGGAAAATCTCGTATGCCGTCTTCTGCTTGAAAAAAAAAAAAATTCGATAGACACACAAGTAGTGTTGAAGAATGCAGTGAGGCTAGCAAGAATGAACAGCACAATCGGTACAGCCAGACCATCAGGTCACGTGACAGTTAGTGTTATGATGATACTGTGCA
+
CCCCCFFFFFFFGGGGGGGGGGGHHHHHHHHHHHHHHHHHHHHGGGGGHHHHHHHHHHHGGGGHGHHHHHGHHHGHHHHHHHHHHHGHHGHHHHHHHBGHHGFHFHHGFGHGHHHHHHFGFHHGGGGC///<011.=1..111<0....0=00/00.0000/00000:000..:0.:00///900000/././/00....:000.:..../000:00009;.;..0000:000900090000000:00000
@M03495:530:000000000-LYBTV:1:2111:7509:11987 1:N:0:ACAGGAAA+TAGACAAT
GTCAGCATGTGAGCTTTGGACTCCTGACTGGTTTATCAACGGCAAAATATAGATCGGAAGAGCACACGTCTGAACTCCAGTCACACAGGAAAATATCGTATGCCGTCTTCTGCTTGAAAAAAAAAAAACTGCCAAACTCGAGTAACGAACCTGTAATCGGAACTACAATTGTGACGTTCAACTCCTTAGATATTTGTAGGACCGCTGAAGCACAGGTCCGTTTGTTAGACTACAACTTCGACACAAGCGCC
+
11A1>CFDD@D3EF1FG11F11GBGHHFHEHBFGBFEGDFE?EEAFGHHHEDHFECE/FEHFFEHGH?GH0FFB1GE1@GHHHEGHGGECC00B1@2FGG0B@1/EEFFGG1BFHFA1>GF///>CCC/?1101?0?FF...1011...--/.0===D..<CC00CCG0:0;000..://0;90;00;09000000;090=/.-;---///99B--///-;/9---/9///////////--------9---
@M03495:530:000000000-LYBTV:1:2111:15333:12011 1:N:0:ACAGGAAA+TAGACAAT
GTCAGCATGTGAGCTTTGGAATTAGTAAATTCGTTGACGACAGAAGGAGCAAGATAACGACCACAGGGAGGGTGGTTTATCAACGGCAAAATATAGATCGGAAGAGCACACGTCTGAACTCCAGTCACACAGGAAAATCTCGTATGCCGTCTTCTGCTTGAAAAAAAAAAAAATAATACATGGAGTAAGATCCACGTGACTAGGTAGCAGAACTATACACATCGCACTACAGTAATCGATGATACGTACAA
+
CCCCCFFFFFFFGGGGGGGGGGHHHHHHHHHHGHHHHHGFGGGHHHHHHHHHHHHHHHGGGGGHHHHGGGGGEFGEGHHHHHHHGGGGGHHHHHHHHHHHGGGGHHHHHHHGHHHGHHHHHHHHHHHHHHGHHHHHHHBHHHGGHHHHGGGHGHHHHHHHHHHHGGGGG:A<<.011:1011::<0/:1111000..<..<1</11<010///1011110000...<-0/<0111:1.<<11<11<00..1
@M03495:530:000000000-LYBTV:1:2111:7560:12019 1:N:0:ACAGGAAA+TAGACAAT
GTCAGCATGTGAGCTTTGGAGTGAAATCTCTTGTCTTAAGGAATAAAGGAAAAAGATTCCGTCGGAGGCTCGGTGCTCTACAGGTTCAACCTTTGTACTCTATTATTGCCTCACATTCCATCTCTTGTGAAAATATATTTGATTGGCTTTTCTGCAGGTTGTTTGCCAGGACTTTCCAAGACCTCCACTAGAAAACACAATAAACTTTTTGGAAGCTGGACAACTATCTTCATTTTTCAGAAACAGTGAAC
+
CCDCDFFFFFFFGGGGGGGGGGHHHHHHHHHHHHHHHHHHHHHHHHHHHHHHHHGGHIHIHIHGGGGGGHHGGGGGHHHHHHHHHHHHHHHHHHHHHHHHHHHHGHHHHHHHHHHHHHHHHHGHHHGHHHHHHHHHHHHHHHHHHFHHHHHHHHGHHHHHHGHHGHHHHHHHHHGHHHHHHHHHHHHHHHHGHHGHHHHGHH<GHHHHHHGGBHHHHHGHFHHHHHHHHHGFGGGGGGBBFFFFGGFBFGC
@M03495:530:000000000-LYBTV:1:2111:9485:12025 1:N:0:ACAGGAAA+TAGACAAT
GTCAGCATGTGAGCTTTGGAGTGAAATCTCTTGTCTTAAGGAATAAAGGAAAAAGATTCCGTCGGAGGCTCGGTGCTCTACAGGTTCAACCTTTGTACTCTATTATTGCCTCACATTCCATCTCTTGTGAAAATATATTTGATTGGCTTTTCTGCAGGTTGTTTGCCAGGACTTTCCAAGACCTCCACTAGAAAACACAATAAACTTTTTGGAAGCTGGACAACTATCTTCATTTTTCAGAAACAGTGAAC
+
AAAAAFFFDFFFGFGGGGGGGGHHHHHHHHHHFFGHHHHHHHHGHHHHGHHHHHGFHHGGHHHEGAEG?GHGCEFGGHGHHHHGHHHHHHHHHHHHHHHHHHHHHHHHHHHHHHHHHHHHHHGHHHHHHGHHHHHHHHHHHHHHGHHHHHHHHHHHGHHHGDHHHHHHHHHHHHHHHHHGHHHHHHHFHHHHHHHHEHHGHHGHHHHHHHGGEHHHHHHHHFHHFCHHHHGGGGGGGGFFFGGGGGBFFF0
@M03495:530:000000000-LYBTV:1:2111:9436:12030 1:N:0:ACAGGAAA+TAGACAAT
GTCAGCATGTGAGCTTTGGAGTGAAATCTCTTGTCTTAAGGAATAAAGGAAAAAGATTCCGTCGGAGGCTCGGTGCTCTACAGGTTCAACCTTTGTACTCTATTATTGCCTCACATTCCATCTCTTGTGAAAATATATTTGATTGGCTTTTCTGCAGGTTGTTTGCCAGGACTTTCCAAGACCTCCACTAGAAAACACAATAAACTTTTTGGAAGCTGGACAACTATCTTCATTTTTCAGAAACAGTGAAC
+
DCDDDFFFFFFFGGGGGGGGGGHHHHHHHHHHHHHHHHHHHHHHHHHHHHHHHHGGHIHIHIHGGGGGGHHGGGGGHHHHHHHHHHHHHHHHHHHHHHHHHHHHHHHHHHHHHHHHHHHHHHHHHHHHHHHHHHHHHHHHHHHHHFHHHHHHHHHHHHHHGGHHHHHHHHHHHHHHHHHHHGHHHHHHHHHFHGHHHHHEHHHHHHHHHHGGGHGHHHHHHHHGHHHHHHGGGGGGGGCBBFFGGGBFGGB
@M03495:530:000000000-LYBTV:1:2111:5740:12035 1:N:0:ACAGGAAA+TAGACAAT
GTCAGCATGTGAGCTTGGAGTGAAATCTCTTGTCTTAAGGAATAAAGGAAAAAGATTCCGTCGGAGGCTCGGTGCTCTACAGGTTCAACCTTTGTACTCTATTATTGCCTCACATTCCATCTCTTGTGAAAATATATTTGATTGGCTTTTCTGCAGGTTGTTTGCCAGGACTTTCCAAGACCTCCACTAGAAAACACAATAAACTTTTTGGAAGCTGGACAACTATCTTCATTTTTCAGAAACAGTGAACA
+
CCCCCFFFFFFFGGGGGGGGGGGHGHHHHHHHHHHHHHHHGHHHHHHHHHGHHGGHHIHHHHGGGGGGHHEGGGGHHHHHHHHHHHHHHHHHHHHHHHHHHHHHHHHHHHHHHGHHHHHHHHHHHHHHFHHFHHHHGHHHEHHFGFHFHHHGHHHHHHHHGHHHHHHHGHHHHHHHHHHHGHHHGHHHHHBGHHHHHHGHGGHHHHHHHGCHHCEGHGHHFHHHHHHHHGGGGGGGGF0CCFFGBFFGFGG
@M03495:530:000000000-LYBTV:1:2111:9517:12041 1:N:0:ACAGGAAA+TAGACAAT
GTCAGCATGTGAGCTTTGGAGTGAAATCTCTTGTCTTAAGGAATAAAGGAAAAAGATTCCGTCGGAGGCTCGGTGCTCTACAGGTTCAACCTTTGTACTCTATTATTGCCTCACATTCCATCTCTTGTGAAAATATATTTGATTGGCTTTTCTGCAGGTTGTTTGCCAGGACTTTCCAAGACCTCCACTAGAAAACACAATAAACTTTTTGGAAGCTGGACAACTATCTTCATTTTTCAGAAACAGTGAAC
+
CCCCCFFFFFFFGGGGGGGGGGHHHHHHHHHHHHHHHHGHHFHHHHHHHHHHHHGGHIHIHHHGGGGGGHHGGGGGFHHHHHHHHHHHHHHHHHHHHHHHHHHHHHHHHHHHHHHHHHHHHHHHHHHHHHHHHHHHHHHHHFHHHEHHHHHHHHHHHHHHFFHHHHHHHHGHHHHHHHHHHHHHHHHGHHHHHHFHHHHGFHHHHHHHHHGGHCGGHHHHHEFAGFHHHHGGGGGGGGCBFGGGGGGGGGB
@M03495:530:000000000-LYBTV:1:2111:10471:12043 1:N:0:ACAGGAAA+TAGACAAT
GTCAGCATGTGAGCTTTGGTTTATCAACGGCAAAATATAGATCGGAAGAGCACACGTCTGAACTCCAGTCACACAGGAAAATCTCGTATGCCGTCTTCTGCTTGAAAAAAACAAAAAACACACTGAAACCCGTATTTCCAATGGTCAAGCGAGGGATGCTAAACTCCTATTATAGCTGTCAAATAATAGAGTCTAACGAGAAACACTCGGAACGAAATCGCACTACTGTACTTTAACTGACCATGAGCTAA
+
BBBBBFFFFFFFGGGGGGGGGGFHHHHHGGGGGHHHHHHHHHHHGGGGHHHHHGHGHHHGHHHHHGHHHHFHFHGH1BBBGG3GHGGGBFGFGGGHGHHHHHGFBFGHHG?//?00////0?/FG22@20<>//0111111111<?<1<1..---./.<00<0/0000<0=0=0:000000000000:000;:::00.9..9/;/A0/....-..9../;9.-9///////;/;/9///;///;///////
@M03495:530:000000000-LYBTV:1:2111:13361:12053 1:N:0:ACAGGAAA+TAGACAAT
GTCAGCATGTGAGCTTTGGTTTATCAACGGCAAAATATAGATCGGAAGAGCACACGTCTGAACTCCAGTCACACAGGAAAATCTCGTATGCCGTCTTCTGCTTGAAAAAAAAAAAAAATCACCGAAGAAAAACCACGTACAGATGGATGACATGGCTGAACGTATCACAATGGCAGAATGAAAGAATGACAAACTGCACTCAATGAGACAGACATTGAGGCGTCACTCATCATCGATGAGATATGTAATAC
+
CCDEDFFFFFFFGGGGGGGGGGHHHHHHGGGGGHHHHHHHHHHHGGGGGGHHHHHGHGHGHHHHHHHHHHHHHHGHGHHHHHFHHHFGHHHHGGGHGHHHHHHHFHHHHGGECC>//>01?10//--.0000..<.../..11=10/1000010/./..0<...1.110:000//.</1:0111/<<10001/.010:00//011<1:0///B/11110/.-.-.911/<11110:.11:1<111111111
@M03495:530:000000000-LYBTV:1:2111:23566:12058 1:N:0:ACAGGAAA+TAGACAAT
GTCAGCATGTGAGCTTTGGAATTAGTAAATTCGTTGACGACAGAAGGAGCAAGATAACGACCACAGGGAGGGTGGTTTATCAACGGCAAAATATAGATCGGAAGAGCACACGTCTGAACTCCAGTCACACAGGAAAATCTCGTATGCCGTCTTCTGCTTGAAAAAAAAAAAAATAAATGATACAATAGCTAACAATAGATACTAGGCAAGAAATAACAACACTGATGTCTGATTCGATGTACACTGCAACA
+
CDDDDFFFFFFFGGGGGGGGGGHHHHHHHHHHGHHHHHGFGGGHHHHHHHHHHHHHHHGGGGGHGHHGGGGGFFGGGHHHHHHHGGGGGHHHHHHHHHHHGGGGHHHHHHHGHHHGHHHHHHHHHHHHHHGHHHHHHHFHHHGGHHHHGGGHGHHHHHHHHHHHHGGGGF9-<.00<00000:000:000<0/000000000000//<..///00000:...00:0000<00000.<00:00<0000000.
@M03495:530:000000000-LYBTV:1:2111:26993:12067 1:N:0:ACAGGAAA+TAGACAAT
GTCAGCATGTGAGCTTTGGAATTAGTAAATTGTTGACGACAGAAGGAGCAAGATAACGACCACAGGGAGGGTGGTTTATCAACGGCAAAATATAGATCGGAAGAGCACACGTCTGAACTCCAGTCACACAGGAAAATCTCGTATGCCGTCTTCTGCTTGAAAAAAAAAAAAATACACAAACTATATAGAACAAACACGAATTGATCTTGTACGTCTACCTAAGAATTATATCGAATTATTAAGTAGTGATG
+
CCCCBFFFFFFFGGGGGGGGGGHHHHHHHHHHHHHHHGGGGGHHHHHHHHHHHHHHHGGGGGHHHHGGGGGGGGGGHHHHHHHGGGGGGHHHHHHHHHHGEGGHHHHHHHGHHHGHHHHHHHHHHHHHHGHHHHHHHFHHHGGGHHHCDGHGHHHHHHHHFHHHGGGGG<--.0<000...000000:000//<....-...0000000<<0./</.0<000/00:00<000..B:.0<0<:0<000<000
@M03495:530:000000000-LYBTV:1:2111:20640:12089 1:N:0:ACAGGAAA+TAGACAAT
GTCAGCATGTGAGCTTTGGAGTGAAATCTCTTGTCTTAAGGAATAAAGGAAAAAGATTCCGTCGGAGGCTCGGTGCTCTACAGGTTCAACCTTTGTACTCTATTATTGCCTCACATTCCATCTCTTGTGAAAATATATTTGATTGGCTTTTCTGCAGGTTGTTTGCCAGGACTTTCCAAGACCTCCACTAGAAAACACAATAAACTTTTTGGAAGCTGGACAACTATCTTCATTTTTCAGAAACAGTGAAC
+
CCDDCFFFFFFFGGGGGGGGGGHHHHHHHHHHHHHGHHHHHHHHHHHHHHHHHHGFHIIHHHHGGGGGGHHGGFGGHHHHHHHHHHHHHHHHHHHHHHHHHHHHHHHHHHHHHHHHHHHHHHHHHHHHHHHHHHHHHHHHHGHHHGHHHHHHHHGHHHHHHGHHHHHHHHHHHHHHHHHHHHFHHHHHHHHHHHHHHGHEHHGHHGHHHHGGHHGGHHHGHHHGGHHHHHGGGGGHHG;FGGGGGGGGEF0
@M03495:530:000000000-LYBTV:1:2111:7132:12098 1:N:0:ACAGGAAA+TAGACAAT
GTCAGCATGTGAGCTTTGGAATTAGTAAATTCGTTGACGAAGAAGGAGCAAGATAACGACCACAGGGAGGGTGGTTTATCAACGGCAAAATATAGATCGGAAGAGCACACGTCTGAACTCCAGTCACACAGGAAAATCTCGTATGCCGTCTTCTGCTTGAAAAAAAAAAAAACAACAAATAAAAATAAAGAATAAATGTAACTCCAGGGGTGTACATAAACGCATTAGAGTCATCATAGTCATATCACAGG
+
CCCCDFFFFFFFGGGGGGGGGGHHHHGHGHHHGHHHHHGFGGGHHHHHHHHHHHHHHGGGGGHHHHGGGGGEGGGGHHHHHHHGGGGGHHHHHHHHHHHGGGGHHHHHHHGGHHGHHHHHHHHHHHHHHGHHHHHHHHHHHGGHHHHGGGHGHHHHHHHHHHHHGGGGG---.<...9.111110.01111<011111111111000/.-<-<0<11<1<0.--..11101:11111:111111111101.
@M03495:530:000000000-LYBTV:1:2111:11053:12131 1:N:0:ACAGGAAA+TAGACAAT
GTCAGCATGTGAGCTTTGGAGTGAAATCTCTTGTCTTAAGGAATAAAGGAAAAAGATTCCGTCGGAGGCTCGGTGCTCTACAGGTTCAACCTTTGTACTCTATTATTGCCTCACATTCCATCTCTTGTGAAAATATATTTGATTGGCTTTTCTGCAGGTTGTTTGCCAGGACTTTCCAAGACCTCCACTAGAAAACACAATAAACTTTTTGGAAGCTGGACAACTATCTTCATTTTTCAGAAACAGTGAAC
+
CBBCCFFFFFFFGGGGGGGGGGHHHHHHHHHHHHHHHHHHHHHHHHHHHGHHHHGGHHHIHHHGGGGFGHHGGGGGHHHHHHHHHHHHHHHHHHHHHHHHHHHHHHHHHHHHHHHHHHHHHHHHHHHHHHHHGHHHHHHHHHHHHGHHHHHHHHHHHFHHHGHHHHGHGEHHHHHHGHHGHHHHHHHHHHGHHHHHHHHEHHHHHHHHHHGGHHFHHGGFHGHGGHGHHHGGGGHGGGGGGGFGGGBFGGB
@M03495:530:000000000-LYBTV:1:2111:2182:12136 1:N:0:ACAGGAAA+TAGACAAT
GTCAGCATGTGAGCTTTGGACTCCTGACTGGTTTATCAACGGCAAAATATAGATCGGAAGAGCACACGTCTGAACTCCAGTCACACAGGAAAATCTCGTATGCCGTCTTCTGCTTGAAAAAAAAAAAGCAAGATAAGGCAACCTCCAGTGAATGAAATATATTTTGTGCATGGTATTTATGTTATTGTCAAGACAACAGACAACTTCAACGAAACTAGTAAGGCATATATTTCTGTAGTCTCGATTACGGG
+
BBBBBFFFFDFFGGGGGGGGGGCHHGHHHHHGHHHGHHHGGGGGGHHHHHGHGHHFGDGFFHHHHHHGHHHG5FGHHHHHHH3GHHGHFAGHFFBHHFFEFGHFGEEHGHH4?GHGE3GHHGGF////01000111?100<<00<.01111=1<111>00<00000//0000<=000=000;000000000:;/:/;;//./;./00000....-090;0;0//.00000090//////9/9////./..;
@M03495:530:000000000-LYBTV:1:2111:20171:12142 1:N:0:ACAGGAAA+TAGACAAT
GTCAGCATGTGAGCTTTGGAGTGAAATCTCTTGTCTTAAGGAATAAAGGAAAAAGATTCCGTCGGAGGCTCGGTGCTCTACAGGTTCAACCTTTGTACTCTATTATTGCCTCACATTCCATCTCTTGTGAAAATATATTTGATTGGCTTTTCTGCAGGTTGTTTGCCAGGACTTTCCAAGACCTCCACTAGAAAACACAATAAACTTTTTGGAAGCTGGACAACTATCTTCATTTTTCAGAAACAGTGAAC
+
CCCCCFFFFFFFGGGGGGGGGGHHHHHHHHHHHHHHHHHHHHHHHHHHHHHHHHGGHIIIHIHGGGGGGHHGGGGGHHHHHHHHHHHHHHHHHHHHHHHHHHHHHHHHHHHHHHHHHHHHHHHHHHHHHHHHHHHHHHHHHHHHGHHHHHHHHHHHHHHHHGHHHHHHHHHGHHHHHHHHHGHHHHHHHHHHHFHHHHHCGGHFHHHHHHGGHHGGHGGGHHHHHHHHGHGGGGGGGGCFGGGGGF;FFGB
@M03495:530:000000000-LYBTV:1:2111:24796:12158 1:N:0:ACAGGAAA+TAGACAAT
GTCAGCATGTGAGCTTTGGAATTAGTAAATTCGTTGACGACAGAAGGAGCAAGATAACGACCACAGGGAGGGTGGTTTATCAACGGCAAAATATAGATCGGAAGAGCACACGTCTGAACTCCAGTCACACAGGAAAATATCGTATGCGGTCTTCTGCTTGAAAAAAAAAAAAAGATATGTAATATTAGCAGACTATGGTAGTAGACTGTGGAATAAGTCTGCTAGAATGCAAGAAAGCACAATTCGACTGC
+
>>AAAFDFFFF5DBGGDDGGFFFBCBFFG6A5F44FGGF22A23332222FAE2FG5DEF0A0A1FGG110E?C@111FHHH4BEE?/E0BBG4FFHFE///?EFGC3GGH/0/BFD21BG1F1>1GHHHCG<GHBGHBFDA<0?01/<>AC1FGF1D1<<<DGHGGGGG--9..:90;=B0000000/;;B.///////////////:/./9/;////9/99//:///////.9////...///./.../
@M03495:530:000000000-LYBTV:1:2111:17980:12161 1:N:0:ACAGGAAA+TAGACAAT
GTCAGCATGTGAGCTTTGGAATTAGTAAATTCGTTGACGACAGAAGGAGCAAGATAACGACCACAGGGAGGGTGGTTTATCAACGGCAAAATATAGATCGGAAGAGCACACGTCTGAACTCCAGTCACACAGGAAAATCTCGTATGCCGTCTTCTGCTTGAAAAAAAAAAAATCTCCGATGCACGATACGGCGGCCTGCAACTGTAACCCCATGATCTATAGACCAAGCGCCCACACATAAGTGTCACAAG
+
BCCCCFFFFFFFGGGGGGGGGGHHHHHHHHHHGHHHHHFEGGGFHHHHHHHHHHHHHHGGGGGHHHHGGFGGFFGGGHHHHHHHGGGGGHHHHHHHHHHHGGGFHHHHHHHCHHHGHHHHHHHHHHHHHGGHHHHHHFGHHHFGHHHHGADHGHHHHHHHHHHHHGGG-A--.00;0.-...00....-..-----.../00//00090..://9909090:90;/..9.---.;...00;090000000.
@M03495:530:000000000-LYBTV:1:2111:10808:12201 1:N:0:ACAGGAAA+TAGACAAT
GTCAGCATGTGAGCTTTGGAGTGAAATCTCTTGTCTTAAGGAATAAAGGAAAAAGATTCCGTCGGAGGCTCGGTGCTCTACAGGTTCAACCTTTGTACTCTATTATTGCCTCACATTCCATCTCTTGTGAAAATATATTTGATTGGCTTTTCTGCAGGTTGTTTGCCAGGACTTTCCAAGACCTCCACTAGAAAACACAATAAACTTTTTGGAAGCTGGACAACTATCTTCATTTTTCAGAAACAGTGAAC
+
DDDDDFFFFFFFGGGGGGGGGGHHHHHHHHHHHHHHHHHHHHHHHHHHHHHHHHGGHIHHHHHGGGGGGHHGGGGGHHHHHHHHHHHHHHHHHGHHHHHHHHHHHHHHHHHHGHHHHHHHHHHHHHHHHGHHHHHHHHHHHHHHHHHHHHHHHHHHGHHHHGHHHHHHHHHHHHHHHHHHHHHHHHHHHHHHGGHHHHHGHHHHHHHGHHGGFHHHHHHHHHHHHHHHHHGGGGGGGGFGGGGFGGGGGGB
@M03495:530:000000000-LYBTV:1:2111:17137:12229 1:N:0:ACAGGAAA+TAGACAAT
GTCAGCATGTGAGCTTTGGTTTATCAACGGCAAAATATAGATCGGAAGAGCACACGTCTGAACTCCAGTCACACAGGAAAATCTCGTATGCCGTCTTCTGCTTGAAAAAAACAAAATACCGTTGGAAACAGCCACACTAGAGTACTAGAGATGTAGGCGTAACTACAAGGTTAGAGGCTAAATTCGAAGATATTTGTATGAATGCCGTAGGCGAAACCAGACTACACGACAACTCATGCAGCTAAAGCGCC
+
AAAAAFFFFDD5FGGFGGGGGGCGHHHHG?EAFHHHGHGHGGHHGGGGHHGHHGHGFFGFHFHFHFHFHGBG5@EFHABFCF3DGFGGCEFDEE/FEGEGEGFF??3FH@////0B?33B/??/0B3G222@F02</<<222??1@111?11<?1111>><..11<1>1.<0<.00/.<0<00==.0.:;C00;00:00;:00000-....0-;-99.C..9/0//..-9--.//9/////99//9//.;-
@M03495:530:000000000-LYBTV:1:2111:26360:12257 1:N:0:ACAGGAAA+TAGACAAT
GTCAGCATGTGAGCTTTGGTCCAGCCTGAGTCCTGGTTTATCAACGGCAAAATATAGATCGGAAGAGCACACGTCTGAACTCCAGTCACACAGGAAAATCTCGTATGCCGTCTTCTGCTTGAAAAAAAAAAAACAAATAGCTTTTAGGTATGATAGGTGTATGTGTCGGTGTTCTGATGTAATACATGCAACTGCAGTCGCCTTTGCTCTGTTGATAATGAACTCTATTACACGGCGATCTCTGTGCCTAG
+
CCCCCFFFFDFFGGGGGGGGGGGHHGHHGHHHHHHHGHHHHHHGFGGGGGHHHHHHGHHHHGGGGGHHHHHHGHHHGGHHHHHHHHHHHHHGHHHHHHGH4GHFFHHFHG>EFFHHHHHHHFGHGHGC<C</</?/><F<1<11110111111>00/00<000000=.--.:.0:000:000;000000000/;000;9.-...00000000000000000000000009000.-----..900900009/
@M03495:530:000000000-LYBTV:1:2111:13961:12260 1:N:0:ACAGGAAA+TAGACAAT
GTCAGCATGTGAGCTTTGGAGTGAAATCTCTTGTCTTAAGGAATAAAGGAAAAAGATTCCGTCGGAGGCTCGGTGCTCTACAGGTTCAACCTTTGTACTCTATTATTGCCTCACATTCCATCTCTTGTGAAAATATATTTGATTGGCTTTTCTGCAGGTTGTTTGCCAGGACTTTCCAAGACCTCCACTAGAAAACACAATAAACTTTTTGGAAGCTGGACAACTATCTTCATTTTTCAGAAACAGTGAAC
+
CCCCCFFFFFFFGGGGGGGGGGHHHHHHHHHHHHGHHHHHHHHGHHHHHHHHHHGGHHHHHHHGGGGGGHHGGGGGHHHHHHHHHHHHHHHHHHHHHHHHHHHHHHHHHHHHHHHHHHHHHHHHHHHHHHHHHHHHHHHHHHHHHHHGHHHHHHGHHHHHHGHHHHHHGHHHHHHHHFGFHHHHHHGHHHHFHHHHGHFEGGDHHHGHHHGGBCBHHHHHHHHHHHHHHFGGGFGGGGFF0BFFGGFFGGF
@M03495:530:000000000-LYBTV:1:2111:2378:12305 1:N:0:ACAGGAAA+TAGACAAT
GTCAGCATGTGAGCTTTGGAGTGAAATCTCTTGTCTTAAGGAATAAAGGAAAAAGATTCCGTCGGAGGCTCGGTGCTCTACAGGTTCAACCTTTGTACTCTATTATTGCCTCACATTCCATCTCTTGTGAAAATATATTTGATTTGCTTTTCTGCAGGTTGTTTGCAAGGACTTTCCAAGACCTCCACTAGAAAACACAATAAACTTTTTGGAAACTGGACAACTATCTTCATTTTTCAGAAACAGTGACC
+
>A?A?CFF113@1FF1AGBFBBFFEFGDGFDGFGHGG3FGF10B1DFGHF0GHFA/BD22B1B///AE/BGG//EE11DGH11F@FG121AEG1BBB2FG21GGFFGF11D1BCFHFFEFGHH1FFHEB2D11>FGFHHHG2FF2B2GGDFFHF1GGFCDC?/@0D2>@F@0?1DGFHDB0?F1<C00DH111100>F<.DGFB<0==DH-CF00:CFHFH0::/;C0CCCFHHBB;900;F///;FGF00
@M03495:530:000000000-LYBTV:1:2111:3479:12312 1:N:0:ACAGGAAA+TAGACAAT
GTCAGCATGTGAGCTTTGGAGGGCACAGGGAGGGTGGTTTATCAACGGCAAAATATAGATCGGAAGAGCACACGTCTGAACTCCAGTCACACAGGAAAATCTCGTATGCCGTCTTCTGCTTGAAAAAAAAAAAAATGGCATTCCTAAAGTTTAAAGCATTCACGTCGATGTTTGTCGCTCTTGGGCCTGAGCAGACTATTATGCGTTAGTACTTCATACATTGACGATATTTATCTTCCTCTACCACTATG
+
BBBBBFFFFFFFGGGGGGGGGGGGGGHHFFFEGGEFG2FHHHHHFHGGGGGHHHGGHHHFHHGFGGHHHHGFHGHHHGHGHHFHHGGHHHHHGHHGHHHFFHHHFEHGFHGFEHGHHHHHHHH2FDFDFG/<---.00//000=000;000000000:<0;00...:-.0.;0/90.;.;.000.9...;//0//9;9//////9....////9BF/B//////9....;/////////9///99/////;
@M03495:530:000000000-LYBTV:1:2111:20486:12316 1:N:0:ACAGGAAA+TAGACAAT
GTCAGCATGTGAGCTTTGGAGACTGGTTTATCAACGGCAAAATATAGATCGGAAGAGCACACGTCTGAACTCCAGTCACACAGGAAAATCTCGTATGCCGTCTTCTGCTTGTAAAAAAAAAAACGACGCACTGGCACGCATTCCTGTGGCTGACACGTCTCAGTCACGAAAGCTTCAGTATCTGTTCTGAAGGCGTACACGACAGAGACTCTCCGACTCGCACACTGTTCTCTGTCCTCTACCTCTCGTGA
+
BBBBBFFFFFFFGGGGGGFGGGGGHHHHHHHHHHHGGGGGHHHFFHHGHGHGGGGHGHHHHHGHHHGGFHHHHHHFHHHHHGHHHHHGHEGHHGEHHHHG?EGFHHHHHHF0FFHHHG?CD//////>//->00.0>.-<..00<=00/<<C.:00..:;:0:00;0::.../09000;000;090;00000/.-.-;.9:;---9;..9B///;---9.9---;/////9/////////;///;;/.9./
@M03495:530:000000000-LYBTV:1:2111:27677:12317 1:N:0:ACAGGAAA+TAGACAAT
GTCAGCATGTGAGCTTTGGAGTGAAATCTCTTGTCTTAAGGAATAAAGGAAAAAGATTCCGTCGGAGGCTCGGTGCTCTACAGGTTCAACCTTTGTACTCTATTATTGCCTCACATTCCATCTCTTGTGAAAATATATTTGATTGGCTTTTCTGCAGGTTGTTTGCCAGGACTTTCCAAGACCTCCACTAGAAAACACAATAAACTTTTTGGAAGCTGGACAACTATCTTCATTTTTCAGAAACAGTGAAC
+
BABBCFFFFFFFGGGGGGGGGGHHHHHHHHHHGHHHHHHHHHHHHHHHHHHHHHGGHIIHHHHGGGGGGHHGGGGGHHHHHHHHHHHHHHHHHHHHHHHHFHHHHHHHHHHHHHHHHHHHHHHHHHHHHHHHHHHHHHHHHGHHHEHHHHHHHHHHHHHHHGHHHHHHHHHHHGHHHHHHHHHHHHHHHHHHHHHHHHHGGD<GHHHHHHGGBHHHHHHGHHHHGHHHGHGGGGFFGG990FFGGGFGGG0
@M03495:530:000000000-LYBTV:1:2111:20022:12328 1:N:0:ACAGGAAA+TAGACAAT
GTCAGCATGTGAGCTTTGGAATTAGTAAATTCGTTGACTGGTTTATCAACGGCAAAATATAGATCGGAAGAGCACACGTCTGAACTCCAGTCACACAGGAAAATCTCGTATGCCGTCTTCTGCTTGAAAAAAAAAAAAAAAAATACGATAAATGAACGCCACACTCTCAGTGCTGGTATTGCTTAAAAGTTACAATTGAGAAATCACGTAGACCATAATAGTCAACATTCTCATCGTCTCAGTAACGAATT
+
CCCCDFFFFFFFGGGGGGGGGGHHHHHHHHHHGGHHHHHHHHHHHHHHHHGGGGGHHHHHHGHHHHGGGGHHHHHHHGHHHGFHHHHHHHHHHHHHGHHHHHHGFHHHGGHFHHGFGHGHGHHHGHHHHHHGGGF/A/<-<-<.00.:...000000.<-....//0000000000/000:00000000<0000000:00.0000<:..:..00/00:000<0<000/0000000:.../<00000...9.
@M03495:530:000000000-LYBTV:1:2111:13557:12331 1:N:0:ACAGGAAA+TAGACAAT
GTCAGCATGTGAGCTTTGGAGTGAAATCTCTTGTCTTAAGGAATAAAGGAAAAAGATTCCGTCGGAGGCTCGGTGCTCTACAGGTTCAACCTTTGTACTCTATTATTGCCTCACATTCCATCTCTTGTGAAAATATATTTGATTGGCTTTTCTGCAGGTTGTTTGCCAGGACTTTCCAAGACCTCCACTAGAAAACACAATAAACTTTTTGGAAGCTGGACAACTATCTTCATTTTTCAGAAACAGTGAAC
+
EEEEEFFFFFFFGGGGGGGGGGHHHHHHHHHHHHHHHHHHHHHHHHHHHHHHHHGGHIIIHHHGGGGGGHHGGGGGHHHHHHHHHHHHHHHHHHHHHHHHHHHHHHHHHHHHHHHHHHHHHHHHHHHHHHHHHHHHHHHHHHHHHHHHHHHHHHHHHHHHHGHHHHHHHGHHHHHHHHHHGHHHHHHHHHHEHHHHHHHEHHFHHHHHHHGGGGHGHHHHHHHHHHHHGHGGGGGGHGGGGGFGGGFGGF0
@M03495:530:000000000-LYBTV:1:2111:18595:12332 1:N:0:ACAGGAAA+TAGACAAT
GTCAGCATGTGAGCTTTGGAGTGAAATCTCTTGTCTTAAGGAATAAAGGAAAAAGATTCCGTCGGAGGCTCGGTGCTCTACAGGTTCAACCTTTGTACTCTATTATTGCCTCACATTCCATCTCTTGTGAAAATATATTTGATTGGCTTTTCTGCAGGTTGTTTGCCAGGACTTTCCAAGACCTCCACTAGAAAACACAATAAACTTTTTGGAAGCTGGACAACTATCTTCATTTTTCAGAAACAGTGAAC
+
BCCCCFFFFFFFGGGGGGGGGGHHHHHHHHHHHHHHHHHHHHHHHHHHHHHHHHGGHIHIHHHGGGGCGHHGGGGGHHHHHHHHHHHHHHHHHHHHHHHHHHHHHHHHHHHHHHHHHHGHHHHHHHHHGGFHGHHHHHHHHHHHGFFHHHHHHGHHHHHHGGHHHHHGFHFHHHHHHHHHHHHHHHHHHHHFHHHHHHHGHHHHHHHHHHGGEHHHGHFHHHHGHHHHHHGGGGGGGGGGFGGFFGGGGG0
@M03495:530:000000000-LYBTV:1:2111:2400:12335 1:N:0:ACAGGAAA+TAGACAAT
GTCAGCATGTGAGCTTTGGAGTGAAATCTCTTGTCTTAAGGAATAAAGGAAAAAGATTCCGTCGGAGGCTCGGTGCTCTACAGGTTCAACCTTTGTACTCTATTATTGCCTCACATTCCATCTCTTGTGAAAATATATTTGATTGGCTTTTCTGCAGGTTGTTTGCCAGGACTTTCCAAGACCTCCACTAGAAAACACAATAAACTTTTTGGAAGCTGGACAACTATCTTCATTTTTCAGAAACAGTGAAC
+
AAAAABFFFFFFGGGGGGGGGGHGFHHHHHHGBBFHHGHHHHHGHHHHGHHGFHGGFHHDGHHGCGGGGEAEFEGGHGHHHHGHHHGGHHHGHGFHHHHHDGHFHHHHFHHEGGHHFHHGFHHHGFHGG?DGBGGFFHFHGHHHHHCFHFHHHHHHHHHFHFEGHGHHHGAGGGFHHGGHFHFHHHHHHHHHHGFHEFHFGGDGEHHHGHGGHFHHHGHEFFHEHHHFFHGGGGGGGG0BBB/CFFFFGG0
@M03495:530:000000000-LYBTV:1:2111:20872:12337 1:N:0:ACAGGAAA+TAGACAAT
GTCAGCATGTGAGCTTTGGAGTGAAATCTCTTGTCTTAAGGAATAAAGGAAAAAGATTCCGTCGGAGGCTCGGTGCTCTACAGGTTCAACCTTTGTACTCTATTATTGCCTCACATTCCATCTCTTGTGAAAATATATTTGATTGGCTTTTCTGCAGGTTGTTTGCCAGGACTTTCCAAGACCTCCACTAGAAAACACAATAAACTTTTTGGAAGCTGGACAACTATCTTCATTTTTCAGAAACAGTGAAC
+
CCCCCFFFFFFFGGGGGGGGGGHHHHHHHHHHHGHHHHHHHFHHHHHHHGHHHHGGHHIIHHHGGGGGGHGGFGGGHHHHHHHHHHHHHHFHHHHHHHHHHHHHHHHHHHHHHHHHHHHHHHHHHHHHHHHHHHHHHHHHHHHHHHHFHHHHHGHHHHHHGGHHHHHHHHHHHHHHHGHHHHHHHHHHHHHGGHGHHHHGHHHGGHHHHHGGHHHHHHHFHHHHHHHHHHGGGGGGGGGBFFFGGGFGGG0
@M03495:530:000000000-LYBTV:1:2111:10200:12348 1:N:0:ACAGGAAA+TAGACAAT
GTCAGCATGTGAGCTTTGGTCCAGCCTGAGTCCTGGTTTATCAACGGCAAAATATAGATCGGAAGAGACACGTCTGAACTCCAGTCACACAGGAAAATCTCGTATGCCGTCTTCTGCTTGAAAAAAAAAAAAAAAAAAACAAAAAAAAACGACACTCATAGCGTCACAATAAGAGTAATGATGTCATTACTATATAGATATAACAATAACTACGAAGGACAACAGTAAACTATGGTCAAGAAAATACCTTT
+
DDDDCFFFFFFFGGGGGGGGGGHHHGHHHHHHHHHHHHHHHHHHHGGGGGHHGHHHHHHHHGGGGHHHHHHGHHHGHHHHHHHHHHHHHHGHHHHHHHBHHHGGHHHHGGGGFHHGHHHHHHHHHGGGC?>@/-<----....;.;-;-.-.-:-0:/0000:;..900000:0000:00000:::000:00000000:0000;00;00000:......./...:0000000000000000///0000000
@M03495:530:000000000-LYBTV:1:2111:23407:12351 1:N:0:ACAGGAAA+TAGACAAT
GTCAGCATGTGAGCTTTGGAATTAGCTGGTTTATCAACGGCAAAATATAGATCGGAAGAGCACACGTCTGAACTCCAGTCACACAGGAAAATCTCGTATGCCGTCTTCTGCTTGAAAAAAAAAAAAAAAAAAAGACAATCACATTGCCGAGTTCGTCAGCCATTGCACTACAGTCTACGATCTGAGCTACATTAAGCAAGGGGTCTCTAGATAGCACAAGAATCAGTTGATACATAAGTCAGCCTCATTAG
+
CCCCDFFFFFFFGGGGGGGGGGHHHHHHHHHHHHHHHHGGGGGHHHHHHHHHHHGGGGHHHHHHHGHHHGHHHHHHHHHHHHHHGHHHHHHHFHHHGGHHHHGEGHGHHHHHHHHHHHHGGGFD<></--=--..///000<:11110<--..1<....0/.11111<00/0010111.....1110:000<<11<01//<.-.9/<1111:1<110//<//011011<1<1111:11<1110///0111:
@M03495:530:000000000-LYBTV:1:2111:3405:12407 1:N:0:ACAGGAAA+TAGACAAT
GTCAGCATGTGAGCTTTGGAGACTGGTTTATCAACGGCAAAATATAGATCGGAAGAGCACACGTCTGAACTCCAGTCACACAGGAAAATCTCGTATGCCGTCTTCTGCTTGAAAAAAAAAGAAAAAAAAAGAGAAAACGTTGGACACGAAGAATGGGAGAGTACTATAAGTTACAACAGAGATATACATCGGATACTACGTACACGATACATAGAACACATGAACACTGAAAAAAGATACCATCACGTACT
+
AABAAFFFF@DFGGGFGGFFGGFGFHAGGHHHHHHGCGGGHHFHDGGEG5AEFFGHHFFHHGEHHBFDHHBHHGCGGHFFFG1FEGCHDGFBGGGECFHEAEHFBGFHFFF0?FGC@////?B000<@@/..0<<1<0->0..0/0..<.../00/./::./<0000;00:00000/9/://00900000.....0000..0../.-..-////////..9/////.//;9//.9../////////9....
@M03495:530:000000000-LYBTV:1:2111:23121:12417 1:N:0:ACAGGAAA+TAGACAAT
GTCAGCATGTGAGCTTTGGTCCAGCCTGAGTCCTCTGGTTTATCAACGGCAAAATATAGATCGGAAGAGCACACGTCTGAACTCCAGTCACACAGGAAAATCTCGTATGCCGTCTTCTGCTTGAAAAAAAAAAATCACCCAATATATGACCATCGTTTCAGCCTACACAGTTTAAAACAATATACAGCCTACTCTCACCAACCACCTGTGAGATGCAGCTGTGGCTAGTGCATACTCACGCAGTACACTGT
+
BBBBBFFFFFFFGGGGFFGGGGHFGGHHGHHGHGGHHHHHHHHHHHHGGGGGHGHHHHHHHHHGGGGHHHHHGFFHHHGHHHHHHGHHHFHFHGGHEGHFF@FGHGGHGHHEEEAFDHHHHHFA3FHAD?/<</011100/?01<1111>1>1>..<./000//<<//0.<0000000:.0:0000;0.://000090.0....;../9000000000///0//.././///::9////.9--.///9//9
@M03495:530:000000000-LYBTV:1:2111:26378:12437 1:N:0:ACAGGAAA+TAGACAAT
GTCAGCATGTGAGCTTTGGAGGGCAAGAAGTGGTTGTGACATTGCTGGTTTATCAACGGCAAAATATAGATCGGAAGAGCACACGTCTGAACTCCAGTCACACAGGAAAATCTCGTATGCCGTCTTCTGCTTGAAAAAAAAAAAAAGAATATCAGACCTCACGTAGATAGTCGTCTACGTGGTTGCTAAGCATCAGATAAATGTGAGGACTGTTGCTCATATACCTAGAGCTCATAGTCGTCGTTGCGTAT
+
CBCCCFFFFFFFGGGGGGGGGGGGGGGHHHHHFGFGFGHHHHHHHHHHHHHHHHHHHGGGGGHHHHHHHHHHHGGGGHHGHHHGGHHHGHHHHHHHHHHHHHHGHGHHHHHHHHHGGHHHHGGGHGHHGGHHHGHHHHGCFG->--..<000=0000.000.../.:00000...:.0.;:;....000:/000000000000:00;.0./9;:00:00;0000000:00000000000.;.--./.9.;.
@M03495:530:000000000-LYBTV:1:2111:5602:12446 1:N:0:ACAGGAAA+TAGACAAT
GTCAGCATGTGAGCTTTGGAGTGAAATCTCTTGTCTTAAGGAATAAAGGAAAAAGATTCCGTCGGAGGCTCGGTGCTCTACAGGTTCAACCTTTGTACTCTATTATTGCCTCACATTCCATCTCTTGTGAAAATATATTTGATTGGCTTTTCTGCAGGTTGTTTGCCAGGACTTTCCAAGACCTCCACTAGAAAACACAATAAACTTTTTGGAAGCTGGACAACTATCTTCATTTTTCAGAAACAGTGAAC
+
BBCCBFFFFFFFGGGGGGGGGGHHHHHHHHHHHHHHHHHHHHHHHHHHHHHHHHGGHIHHHHHGGGGGGHHGGGGGHHHHHHHHHHHHHHHHHHHHHHHHHHHHHHHHHHHHHHHHHHHHHHHHHHHHHHHHHHHHHHHHHHHHHHHHHHHHHHHHGHHHHGHHHHHHHHHHHHHHHHHHGFHHHHHHHHHFHHHHHGFGHGGHHHHHHHGGGHHHHHHHHHHGHHHHGHGGGGGGGGFFGFGGGGGGGG0
@M03495:530:000000000-LYBTV:1:2111:14267:12453 1:N:0:ACAGGAAA+TAGACAAT
GTCAGCATGTGAGCTTTGGAGGGCAAGAAGTGTGGTTTATCAACGGCAAAATATAGATCGGAAGAGCACACGTCTGAACTCCAGTCACACAGGAAAATCTCGTATGCCGTCTTCTGCTTGAAAAGAAAACACAGCGTAGGGGCAAGCCTGGATCGGGCGCCATTCCATCAAGATCCACTTCCCACACTTCAGATTACAACCCGAATTATGGTTCAGACCAACGAGTAATGAATGGAGGCAAGTAATTTGAC
+
BBAAAFFFFD5BEBGGGGGFF?CE2FC4FCAAGGDHGHHHFDEF?AAA0BGHEHFFGDAGEGGDAAAGCG10GG2C5FFGFGHG@BG@GFFF1EGEFB3FHFGGHBF3E/>0?B4D443?0F3F3?G000/0/B?//<//////</?C<</<1<C.->-<-.<0000000CCB00<::GCC0;0..9/9BCFBF900;0:.;-B@A.000/;009C/9.B?.99...///99BF//..:..:BB/9;B/;/
@M03495:530:000000000-LYBTV:1:2111:5777:12457 1:N:0:ACAGGAAA+TAGACAAT
GTCAGCATGTGAGCTTTGGAGTGAAATCTCTTGTCTTAAGGAATAAAGGAAAAAGATTCCGTCGGAGGCTCGGTGCTCTACAGGTTCAACCTTTGTACTCTATTATTGCCTCACATTCCATCTCTTGTGAAAATATATTTGATTGGCTTTTCTGCAGGTTGTTTGCCAGGACTTTCCAAGACCTCCACTAGAAAACACAATAAACTTTTTGGAAGCTGGACAACTATCTTCATTTTTCAGAAACAGTGAAC
+
CBCCCFFFFFFFGGGGGGGGGGHHHHHHHHHHHHHHHHHHHHHHHHHHHHHHHHGGHHHHHHHGGGGGGHHGGGGGHGHHHHHHHHHHHHHHHHHHHHHHHHHHHHHHHHHHHHHHHHHHHHHHHHHHHHHHHHHHHHHHHGHHHHHHHHHGHHHHHHHHGGHHHHHHFHHHHHHHHHHGHHHHHHHHHHHFHBGHHHHGHFGHHHHHHHGGHHHHHHHGHHHGHHHHHHGGGGGGGGBFFGGGGGFFGG0
@M03495:530:000000000-LYBTV:1:2111:23540:12492 1:N:0:ACAGGAAA+TAGACAAT
GTCAGCATGTGAGCTTTGGTTTATCAACGGCAAAATATAGATCGGAAGAGCACACGTCTGAACTCCAGTCACACAGGAAAATCTCGTATGCCGTCTTCTGCTTGAAAAAAAAAAAAAAAAAAAACAACGAAAAGCCTAGATGTAACGAGGAAGAAATATACAACTAATCTTGTCCACGTTCTGAATAATCTCACATCGTGAGGTGTGATAAGCATCGCGATCACGTCCTATGCAGGGAGAGTGCACTGCAG
+
CCDCCFFFFFFFGGGGGGGGGGHHHHHHGGGGGHHHHHHHHHHHGGGGHHHHHHHGHHHGHHHHHHHHHHHHHHGHEGHHHEEGHHGGGHHHGGGHGHHHHHHGGHHHHGGEDG>>/</-<---.<..-.:.-/..00/000:000...--/../;0000:000000:0:00:00;0.../:0:00:0000000000.../../.0.:0:00:;0;..9--../.....000000.:....00:0:0:000
@M03495:530:000000000-LYBTV:1:2111:5617:12503 1:N:0:ACAGGAAA+TAGACAAT
GTCAGCATGTGAGCTTTGGAATTAGCTGGTTTATCAACGGCAAAATATAGATCGGAAGAGCACACGTCTGAACTCCAGTCACACAGGAAAATCTCGTATGCCGTCTTCTGCTTGAAAAAAAAAAAAGTAAGAATAGTAGCAAAAACAAGAGAACTATACGACTCCTGAGATCTATCAGCAAGAGTTAACTTCACACTACTAGCAGGTATCACACTCTGCAGTTAGACTATCGTACAAGTCTTTATGTACGT
+
@BBAAFFFFFFFGGGGGGGGGGHHHHHHGGGHHHHHHHGGGGGHGHHHHHHGHHGGGGHHHHGHHGHHHGFHHHHHHHHHHHHHGHGFHHHH3GHHFGHH4GFEEHGHHH4BBEHHHHHGGCG@/>??<1111?11<1111110<...>>0<1<00000<.<<.<0<0:00;:;00::C0/;/::0::9000099/;9/000/00..000;099;/0;0;:00000/99//.:...//:;//::9/:/;..
@M03495:530:000000000-LYBTV:1:2111:14462:12532 1:N:0:ACAGGAAA+TAGACAAT
GTCAGCATGTGAGCTTTGGAATTAGTAAATTCGTTGACGACAGAAGGAGCAAGATAACGACCACAGGGAGGGTGGTTTATCAACGGCAAAATATAGATCGGAAGAGCACACGTCTGAACTCCAGTCACACAGGAAAATCTCGTATGCCGTCTTCTGCTTGAAAAAAAAAAAAAAAAAAAATGGAAACGACATATATAGCACAATCATTATCATATGAGAGACTACAAAGATGCACGTGACAGTGTTAAGAA
+
CCDDDFFFFFFFGGGGGGGGGGHHHHHHHHHHGHHHHHGCEGGHHHHHHHHHHHHHHHGGGGGHHHHGGGGGFFGGGHHHHHHHGGGGGHHHHHHHHHHHGGGGHHHHHHHCGHHGHHHHHHHHHHHHHHGHHHHHHH1GGHFDHHHGGGGHGHHHHHHHHHHHHGGGGG-<<-<9-9--.00<00/.9--.000000000//000000<<0000::00:./00/000//00000.....00:0<0000:0
@M03495:530:000000000-LYBTV:1:2111:11190:12547 1:N:0:ACAGGAAA+TAGACAAT
GTCAGCATGTGAGCTTTGGTCCAGCCTGAGTCCTGGTTATCAACGGCAAAATATAGATCGGAAGAGCACACGTCTGAACTCCAGTCACACAGGAAAATCTCGTATGCCGTCTTCTGCTTGAAAAAAAAAAAACAAATAGCAATCAGAACGACTCAGACTCCAAGCCATACAGAACTACTACACCACCATCAGAGTTCAACCCATAACCTAGTTCAGACACAACTGAACTGACTGACGCCAATCTATATCAG
+
CCCCCFFFFFFFGGGGGGGGGGHHHGHHHHHHHHHHHHHHHHHHGGGGGHHHHHHHHHHHGGGGHHHHHHHGHHHGHHHHHHHHHHHHHHGHHHHHHHFHHHGGHHHHGFGGFHHHHHHHHHHHFGGGCCA////01=11<111>1110..-..00<00<000;../00/C000/0000000//9...900;00;;CBB09..//:00090;;0;000///..0/09000000000..-.-9/:0000000
@M03495:530:000000000-LYBTV:1:2111:18369:12549 1:N:0:ACAGGAAA+TAGACAAT
GTCAGCATGTGAGCTTTGGATGGTTCTGGTTTATCAACGGCAAAATATAGATCGGAAGAGCACACGTCTGAACTCCAGTCACACAGGAAAATATCGTATGCCGTCTTCTGCTTGAAAAAAAAAACAAAAACTAATTTCTGGCCTGCAGTCGACTTCTTCTCGCCAGAATACGAAAGAGAAGGTATATGTGATAACTTAGATGCTTGTCTATCCACAGACAGAGTCGACTGCTCCTGTTGCTTCTTTTCTGG
+
AAAAAF1DDFFFGGGGGG1FFGGGFFFBGGGFHHF3DGE?AEE00AFFF2FHFFGGGGA00FGHHEAGH/AECGDBGE2FF111>GE>GH011@2FF00B2B>?EH/GFB1BE1>GD10E/<//?FA0FG/111?111??<10?/0?<11>>-..>1<>0<<.<<-./=<0C....C//;C.::;00;000000000000C00000.0000;/0/9.:.//99;9-----/////;///;/////////9/
@M03495:530:000000000-LYBTV:1:2111:11558:12581 1:N:0:ACAGGAAA+TAGACAAT
GTCAGCATGTGAGCTTTGGATCACCTGGTTTATCAACGGCAAAATATAGATCGGAAGAGCACACGTCTGAACTCCAGTCACACAGGAAAATCTCGTATGCCGTCTTCTGCTTGAAAAAAAAAAAAAAAAAAACAAGAAAAGATATATAATAACAAACTACAACATCATGGAATCGAAGAGATCAGAGCGGGTCTCTAGTGAGCCACAACATTAAGTCCATACATGATGGTGCTACAATGAACATGATATAT
+
DCCDDFFFFFFFGGGGGGGGGGHHHHHHFHHHHHHHHGGGGGHHHHHHHHHHHGGGGHHHHHHHGHHHGHHHHHHHHHHHHHHGHHHHHHHHHHHGGHHHHGGGHGHHHHHHHHHHHHGGGFC@@/>----<...//////.0000000000000.90000009/0<0:00000.:/<../000000/---<-/<00000000///...</00000000:0/000000000<:000000000000000000
@M03495:530:000000000-LYBTV:1:2111:11851:12586 1:N:0:ACAGGAAA+TAGACAAT
GTCAGCATGTGAGCTTTGGAATTAGTAAATTCGTTGACGACAGAAGGAGCAAGATAACGACCACAGGGAGGGTGGTTTATCAACGGCAAAATATAGATCGGAAGAGCACACGTCTGAACTCCAGTCACACAGGAAAATCTCGTATGCCGTCTTCTGCTTGAAAAAAAAAAAAAAACACACAAAGAAATACAAACCAGCCGTAATGAATGAAACCAATCGTGATAACACGCTATAGCAATCTTGAGGAAGAA
+
DCDCCFFFFFFFGGGGGGGGGGHHHHHHHHHHGHHHHHGFFGGHHHHHHHHHHHHHHHGGGGGHHHHGGGGGEFGGGHHHHHHHGGGGGHHHHHHHHHHHGGGGHHHHHHHFHHHGHHHHHHHHHHHHHHGHHGHHHGBGHHGGHHHHGGGHGHHHHHHHHHHHHGGFGG-9---.;......//./000;009.....-...90:00:0000...0/...//00000.-...000000000000/0/../
@M03495:530:000000000-LYBTV:1:2111:24212:12592 1:N:0:ACAGGAAA+TAGACAAT
GTCAGCATGTGAGCTTTGGAGTGAAATCTCTTGTCTTAAGGAATAAAGGAAAAAGATTCCGTCGGAGGCTCGGTGCTCTACAGGTTCAACCTTTGTACTCTATTATTGCCTCACATTCCATCTCTTGTGAAAATATATTTGATTGGCTTTTCTGCAGGTTGTTTGCCAGGACTTTCCAAGACCTCCACTAGAAAACACAATAAACTTTTTGGAAGCTGGACAACTATCTTCATTTTTCAGAAACAGTGAAC
+
CCDDDFFFFFFFGGGGGGGGGGHHHHHHHHHHHHHHHHHHHHHHHHHHHHHHHHGGHIIHHHHGGGGGGHHGGGGGHHHHHHHHHHHHHHHHHHHHHHHHHHHHHHHHHHHHHHHHHHHHHHHHHHHHHHHHHHHHHHHHHHHHHHHHHHHHHHGHHGHHHGHHHHHHHHHHHHHHHHBGHGHHHHHHHHHGHHHHHHHEHHHDHHHHHHGGGGHHHGHHHHHHHHHHHHHGGGGGHGBFBFFFGGFFFGB
@M03495:530:000000000-LYBTV:1:2111:11435:12594 1:N:0:ACAGGAAA+TAGACAAT
GTCAGCATGTGAGCTTTGGATGGTTCTGGTTTATCAACGGCAAAATATAGATCGGAAGAGCAACGTCTGAACTCCAGTCACACAGGAAAATCTCGTATGCCGTCTTCTGCTTGAAAAAAAAAAAAAAAAAAAGAAATCAAGAATGATACGCATAACGAAGAATAGATAAAATAAATATAGATGAATGTGCAAGAAACAATCGAGTATGAACGTATAGTAAGGTGATGAATATATGGATTGTGAACGTGACA
+
CCDCCFFFFFFFGGGGGGGGGGGHHHHHHHHHHHHHHHGGGGGHHHHHHHHHHHGGGGHHHHHHGHHHGHHHHHHHHHHHHHHGHHHHHHHGHHHGGHHHHGGGHGHHHHHHHHHHHHGGGFBB<<>----<.../<00000/000:00.....00<..<./<000000000<000000<<:0000000<000/////.00...0.:0000.<.00000000000:000:0<<000000/<0000<.9..0
@M03495:530:000000000-LYBTV:1:2111:27041:12615 1:N:0:ACAGGAAA+TAGACAAT
GTCAGCATGTGAGCTTTGGAATTAGTAAATTCGTTGACGACAGAAGGAATAACGACCACAGGGAGGGTGGTTTATCAACGGCAAAATATAGATCGGAAGAGCACACGTCTGAACTCCAGTCACACAGGAAAATCTCGTATGCCGTCTTCTGCTTGAAAAAAAAAAAACGACAATATATTAAACTATCGCATGCACAACATGCACTATGAAATACTAATACACCTATCATAACCCCAAGGAACACGCTCAAC
+
CCCCCFFFFFFFGGGGGGGGGGHHHHHHHHHHGHHHHHGGGGGHHHHHHHHHHGGGGGHHHHGGGGGEFG?FHHHHHHHGGGGGEHFHFHHHHHHGEGGHFHHHGHGGHHGBFHHHHHHHHHHHHGHHGHHHD2HHHFGGHHHGGGHGHHGHHFFFGHHHGGEGGEC.-9-;-0;009000000000.::..0000/.;90000:9:0000000;0:0:0;09/0:0000000.....:././/.9...0/
@M03495:530:000000000-LYBTV:1:2111:5846:12617 1:N:0:ACAGGAAA+TAGACAAT
GTCAGCATGTGAGCTTTGGAATTAGTAAATTTGTTGACGACAGAAGGAGCAAGATAACGACCACAGGGAGGGTGGTTTATCAACGGCAAAATATAGATCGGAAGAGCACACGTCTGAACTCCAGTCACACAGGAAAATCTCGTATGCCGTCTTCTGCTTGAAAAAAAAAAAACACGACAAGCTGATGAATTACACATGATACACCAACATAATTGGGATAAATATAAGATCTCTTGGCAGTAAAAATTAAC
+
AABA?FFFFFFFGGGGGGGGGGHHHGGHHHHHHHHHHHGEGGGHHHFHFHHHHHHHHFGFGGGHHHHGFEE@BCEGEHHHHHHHGGGGCHHHHGHHHHHHEGGEHHHGHHG/FEFFHHHHHHHGH2GGGHGHHHHFHH1GHFFGFHHGCDGGF<GHFFHHFH0GHCGGCC?B.CF.-;B-.;/09900;//;//9/9//B/F/BB...;9///;:9..:./9;////;////9//:///.//////;:///
@M03495:530:000000000-LYBTV:1:2111:4245:12635 1:N:0:ACAGGAAA+TAGACAAT
GTCAGCATGTGAGCTTTGGTCCAGCCTGAGTCCTGGTTTATCAACGGCAAAATATAGATCGGAAGAGCACACGTCTGAACTCCAGTCACACAGGAAAATCTCGTATGCCGTCTTCTGCTTGAAAAAAAAAAATAAAAAAAATTATAAGCTGCGACAGATCTAACGAGCAGACGACTGAACTCAAGTAACCACAACACATGGCGTACTACGCTCGCTGCTCGATAAAACAATATCAACCGAAGCGTGACTAG
+
BBBBBFFFFFBFGGGGGGGGFFHHCGHHHHGHHGGHHHHHGHHHHGGGGGHGGHHHHHHHGFEFDHHFHHGAAGHGFHGHHHFHHHHHHHHGGHHHHHHFGFGFEHHFHE?EGFGHHFHGHAFGDGGCCFG/0111<1---0><000=<00<---:-/</0000...:;/9.---;./FF09:/0000;00.=.;9AA9/..-;--.//.-9.--.99//.-;..;/;..//////;.--9---.99.///
@M03495:530:000000000-LYBTV:1:2111:28858:12659 1:N:0:ACAGGAAA+TAGACAAT
GTCAGCATGTGAGCTTTGGAGTGAAATCTCTTGTCTTAAGGAATAAAGGAAAAAGATTCCGTCGGAGGCTCGGTGCTCTACAGGTTCAACCTTTGTACTCTATTATTGCCTCACATTCCATCTCTTGTGAAAATATATTTGATTAGCTTTTCTGCAGGTTGTTTGCCAGGACTTTCCAAGACCTCCACTAGAAAACACAATAAACTTTTTGGAAGCTGGACAACTATCTTCATTTTTCAGAAACAGTGAAC
+
BBBBBFFFFDFFGGGGGGGFGFFHHHHGHGHBGFGHHGHHHHHHHHHHHHHHHHGEHHHHHHHGGGGCGHGEGEEFHGHHHHHEGHFHGHGHHHFBGHHHHEGFFHHGFHHBGHHHHHFGHGHFGHGEGHF4?GHHHHHHHHHGGHGHHHHGHHFFGFHHHAHHFHHGFGHHHFHHFG110FCHHHGHHHHG11GHGCGCDD<=GHHHGHGGF0C.CGGGHFHHGFHHGFFGGGGBFF0;CCFGFGFGGGB
@M03495:530:000000000-LYBTV:1:2111:26067:12683 1:N:0:ACAGGAAA+TAGACAAT
GTCAGCATGTGAGCTTTGGAATTAGCTGGTTTATCAACGGCAAAATATAGATCGGAAGAGCACACGTCTGAACTCCAGTCACACAGGAAAATCTCGTATGCCGTCTTCTGCTTGAAAAAAAAAACAAACAACAGTATCTTGCGTTGAATACAATTATGATGAACACGTAGTAAATCTATTGACATATACCTCAACAGACGCGCCACCATACTAGACGCGTTTCTAGTAGACCACTTGCTACGCTTACTCGC
+
ABBBAFFFFFFFGGGGGGFGGGHHHHHHGHHHHHHHHHGGGGGFHGGHHHHHHHGGGGHHHHHHHGHHHGFGHHHHGHHHHHHHGHHFHHHHBGHHGGGHGHEAEHGHHHH4FGHHHHHGGC/>/??0/0//?0111@1111/?.-.1>1111111111<<=000/..<.<=00000;00000000000000/0/<//:-----...:;;/;9000.--:9-/////9;///9.///////.;...///.-
@M03495:530:000000000-LYBTV:1:2111:15923:12698 1:N:0:ACAGGAAA+TAGACAAT
GTCAGCATGTGAGCTTTGGTCCAGCCTGAGTCCTGGTTTATCAACGGCAAAATATAGATCGGAAGAGCACACGTCTGAACTCCAGTCACACAGGAAAATCTCGTATGCCGTCTTCTGCTTGAAAAAAAAAAAAGAAAAACAAAACCAGACGACCACAGGTTTGCAATAGGAAAGAACTTGCACTCTACTAACACGATGCACCGAAACGAGTTCGACAGACATTGAGCAAGGGTGCCAGCACGCAGACTATT
+
CCCCCFFFFFFFGGGGGGGGGGHHHGHHFHHHHHHHGHHHHHHHHGGGGGHHHHHGHHHHHGGGGHHHHHHHGHHHGGHHHHHHHHHHHHHGHHHHHHHBEGGFGHHHHGEEHFHHHHHHHHHHHHGGGCC<<//0<0<.>.0><.....-----....000.000000000/.9./0000:;0/0000;0000.-...0:/-----.....9....-;./0000900;/..;../00./.-----::000
@M03495:530:000000000-LYBTV:1:2111:11829:12719 1:N:0:ACAGGAAA+TAGACAAT
GTCAGCATGTGAGCTTTGGTCCAGCCTGAGTCCTGGTTTATCAACGGCAAAATATAGATCGGAAGAGCACACGTCTGAACTCCAGTCACACAGGAAAATCTCGTATGCCGTCTTCTGCTTGAAAAAAAAAAAAAAAAAAAACAATAAAATATACAGGATAATTAGAGTGAATATAAACTAGTCAAACACCAATCATAACATGTTATACGACTGGGTACACTAAACACAAATCTCTTTCAGTATCACTATAA
+
CCCCCFFFFFFFGGGGGGGGGGHHHGHHHHGHHHHHHHHHHHHHHGGGGGHHHHHHHHHHHGGGGHHHHHHHGHHHGHHHHHHHHHHHHHHGHHHHHHHGHHHGGHHHHGEFHGHHHGHHHHHHHHGGGGG<<--<-----.:.0;0000000000/.0;0000000000009000000;0000000.9...0/00000000900000......./:0090/0000.:9.000;:00090;000000000:
@M03495:530:000000000-LYBTV:1:2111:11644:12743 1:N:0:ACAGGAAA+TAGACAAT
GTCAGCATGTGAGCTTTGGAGTGAAATCTCTTGTCTTAAGGAATAAAGGAAAAAGATTCCGTCGGAGGCTCGGTGCTCTACAGGTTCAACCTTTGTACTCTATTATTGCCTCACATTCCATCTCTTGTGAAAATATATTTGATTGGCTTTTCTGCAGGTTGTTTGCCAGGACTTTCCAAGACCTCCACTAGAAAACACAATAAACTTTTTGGAAGCTGGACAACTATCTTCATTTTTCAGAAACAGTGAAC
+
CCCDDFFFFFFFGGGGGGGGGGHHHHHHHHHHHHHHHHHHHHHHHHHHHHHHHHGGHIHHHHHGGGGGGHHGGGGGHHHHHHHHHHHHHHHHHHHHHHHHHHHHHHHHHHHHHHHHHHHHHHHHHHHHHHHHHHHHHHHHHFHHHFGHHHGHHHGHHHHHHGHHHHHHHHHHHHHHHHHHGHHHHHHHHGHHHHHHHHHEGGHHHGHHHHGGHHHHHHFHHHHHHHHHGHGGGGGGGGCBGGFGGGGGFGB
@M03495:530:000000000-LYBTV:1:2111:15090:12764 1:N:0:ACAGGAAA+TAGACAAT
GTCAGCATGTGAGCTTTGGAGACTGGTTTATCAACGGCAAAATATAGATCGGAAGAGCACACGTCTGAACTCCAGTCACACAGGAAAATCTCGTATGCCGTCTTCTGCTTGAAAAAAAAAAAAAAAAAAAAAAAAAAAGATCAAGAAGCGACACACAATAACTACAATCATATAATATCCTAACACCTTAACAATTAAGAGCAAGTCTCAACGTGTCTGTTAGATGCGAGGTCAGTCTTGACACGACGACA
+
DDEEEFFFFFFFGGGGGGGGGGGHHHHHHHHHHHHGGGGGHHHHHHHHHHHGGGGHHHHHHHGHHHGHHHHHHHHHHHHHHGHHHHHHHBHHHGGHHHHGGGHGHHHHHHGBGHHGGGGGG@<</--<----:-----..010000//0-.---/.9<01:01100010011111111<1111<00.<01111001:1:10/0</111111/.<.//1111111110-.--./0/11:111010.------
@M03495:530:000000000-LYBTV:1:2111:7571:12778 1:N:0:ACAGGAAA+TAGACAAT
GTCAGCATGTGAGCTTTGGACTCCTGACTGGTTTATCAACGGCAAAATATAGATCGGAAGAGCACACGTCTGAACTCCAGTCACACAGGAAAATCTCGTATGCCGTCTTCTGCTTGAAAAAAAAAAAAAACAAACATTACAATAATACCACAGCGTTAACAAGTCAACTAATTAGACATATATCAATAACATGTGCACCTATCTAATCTGCGCATACTAGATGTTACATCGCTGCATCACATAATCTATGG
+
CCCDCFFFFFFFGGGGGGGGGGHHHHHHHHHHHHHHHHHHGGGGGHHHHHHHHHHHGGGGHHHHHHHGHHHGHHHHHHHHHHHHHHGHHHHHHHHHHHGGHHHHGGGHGHHHHHHHHHHHHGGGGG/A>-.>.<>0111=1<<10111000<..-....11:<1<1101001110101:1111<11<1000101111<//01011110111---..:<B10111111111....</110<01011111110
@M03495:530:000000000-LYBTV:1:2111:17481:12783 1:N:0:ACAGGAAA+TAGACAAT
GTCAGCATGTGAGCTTTGGTCCAGCCTGAGTCCCCGGTTTATCAACGGCAAAATATAGATCGGAAGAGCACACGTCTGAACTCCAGTCACACAGGAAAATCTCGTATGCCGTCTTCTGCTTGAAAAAAAAAAAAAACATAAAACATCGTAGGCAATCTGTACATACACAATACAAATTTGATCAAAAGGAAGGTTTGTCTCAACTAAAGTATCAGAATAGTAGAGCTGGTCGCAGGATATTTCTCTGTTAT
+
CCCCCFFFFFFFGGGGGGGGGGHHHGHHHHHHHHHGGGGGHHHHHHGGGGGHHHHHHHHHHHGGGGHHHHHHHGHHHGHHHHHHHHHHHHHHGHHHHHHHFHHHFFHHHHGGGHGHHHHHHHHHHHHGGGC?>--<..00==00.00.:...0:.:000;000000::0.0;;0000;000000000/.//..000.;00000;00900000000090000:000000//0--;.-.000000:000090;
@M03495:530:000000000-LYBTV:1:2111:20089:12788 1:N:0:ACAGGAAA+TAGACAAT
GTCAGCATGTGAGCTTTGGTCCAGCCTGAGTCCCTGGTTTATCAACGGCAAAATATAGATCGGAAGAGCACACGTCTGAACTCCAGTCACACAGGAAAATCTCGTATGCCGTCTTCTGCTTGAAAAAAAAAAAACATCAAAGCAGAAAACATGCGTAGGAGGAGTCAGACCTAAGAGACATCATTGAGCAATGTATTGTACTGGCACCACGTGAAAACAGCTCTGTCGTCTATTATAGACGCTCACCTACT
+
CCCCCFFFFFFFGGGGGGGGGGHHHGHHGHHHHHHHHHHHHHHHGHGGGGGHHHHHHHHHHHGGGGHHHHHHHGHHHGHHHHGHHHHHHHHHGHHHHGHHFHHHGGHHHHGEEGGHHHHFHGGHHHHGGG@C/</?111<11010>01>0.000..<-.</<;./;;0:;C000/00/;/;0:0900000/0000900000000./0......:.00/::.000000..9.900000099.-...09;090
@M03495:530:000000000-LYBTV:1:2111:12622:12837 1:N:0:ACAGGAAA+TAGACAAT
GTCAGCATGTGAGCTTTGGTTTATCAACGGCAAAATATAGATCGGAAGAGCACACGTCTGAACTCCAGTCACACAGGAAAATCTCGTATGCCGTCTTCTGCTTGAAAAAAAAAAAAAAAAGAAAGAACACAGGACACAAGATAAAGCGTATGTTAATTAGAACTTATAAATACGACCAATGAATCCGCTAAGTTAATCTACTGGTTAACGTAGATATCTGTCAGGTGAGATTTGTAGTCTAGCAGGCTACT
+
CCCCDFFFFFFFGGGGGGGGGGHHHHHHGGGGGHHHHHHHHHHHGGGGHHHHHHHGHHHGHHHHHHHHHHHHHHGHHHHHHHFHHHGGHHHHGFGHGHHHHHHHFGHHHGGECC>////<.>001000<0...<.<./../011111..:./111111101<<11:1111110.<9-9.0011110...-.011111111110010111./..<11<1<<<111<<01.111111<1:1111100..<0/0
@M03495:530:000000000-LYBTV:1:2111:21991:12850 1:N:0:ACAGGAAA+TAGACAAT
GTCAGCATGTGAGCTTTGGAATTAGTAAATTCGTTGACGACAGAAGGAGCAAGATAACGACCACAGGGAGGGTGGTTTATCAACGGCAAAATATAGATCGGAAGAGCACACGTCTGAACTCCAGTCACACAGGAAAATCTCGTATGCCGTCTTCTGCTTGAAAAAAAAAAACATATCAAGAACAACACTCAACAGACTAATAAACATTTTATAAGAAGCGCAGCTAGAGTAACTGATGAGAACAAGTGCAC
+
DDDDDFFFFFFFGGGGGGGGGGHHHHGGGHHHGHHHHHFFGGGHHHHHHHHHHHHHHHGGGGGHHHHGGGGG?FGEFHHHHHHHGGGGGHHHHHHHHHHHGGGGHGHHHHHCHHHGHHHHHHHHHHHHHHGHHGHHHHFHHFGFHHHHGGGHGHHHGHHHGHFFH@?F@<?..00000000/<//<.9<//</0//.0<0<<0000:<<00<00<00/0--9--/0000<:00:00:000<0<///::00:
@M03495:530:000000000-LYBTV:1:2111:23586:12852 1:N:0:ACAGGAAA+TAGACAAT
GTCAGCATGTGAGCTTTGGAGGGCAAGAAGTGGTTGTGACTGGTTTATCAACGGCAAAATATAGATCGGAAGAGCACACGTCTGAACTCCAGTCACACAGGAAAATCTCGTATGCCGTCTTCTGCTTGAAAAAAAAAAAACAAAAATAATAAACGTCTATAAGCATGAATGCGTCATTGAGACAACTGATATGTATTCTCGGTACACTATCAACGATATAATAATGGCGGGAGTCGTACGTGGGACTCAAG
+
EDEEDFFFFFFFGGGGGGGGGGGGGGGHHHHHHHGGGGHHHHHHHHHHHHHHGGGGGHHHHHHHHHHHGGGGHHHHHHHGHHHGHHHHHHHHHHHHHHGHGHHHHHBHHHGGGHHHGGGHGHHHHHHHHHHHHGGCGC<<...<..<011=110.../.1111011001:11..:..1110.0//<0/0:1<11111<11.....111/1111<.9.<<11<11111/----9./-...-//.-...:000
@M03495:530:000000000-LYBTV:1:2111:11784:12895 1:N:0:ACAGGAAA+TAGACAAT
GTCAGCATGTGAGCTTTGGAGTGAAATCTCTTGTCTTAAGGAATAAAGGAAAAAGATTCCGTCGGAGGCTCGGTGCTCTACAGGTTCAACCTTTGTACTCTATTATTGCCTCACATTCCATCTCTTGTGAAAATATATTTGATTGGCTTTTCTGCAGGTTGTTTGCCAGGACTTTCCAAGACCTCCACTAGAAAACACAATAAACTTTTTGGAAGCTGGACAACTATCTTCATTTTTCAGAAACAGTGAAC
+
CCCCCFFFFFFFGGGGGGGGGGHHHHHHHHHHHHHHHHHHHHHHHHHHHHHHHHGGHIIHHHHGGGGGGHHGGGGGHHHHHHHHHHHHHHHHHHHHHHHHHHHHHHHHHHHHHHHHHHHHHHHHHHHHHHHHHHHHHHHHHHHHHHHHHHHHHHHGHHHHHGHHHHHHHHHHHHHHHHHGGHHHHHHHHHHHHHHHHHHGHGGHHHHHHHGGHHFHHHHHHHHHHHHHHHGGGGGGGGFFFGBFGGFGGGB
@M03495:530:000000000-LYBTV:1:2111:16761:12910 1:N:0:ACAGGAAA+TAGACAAT
GTCAGCATGTGAGCTTTGGAGTGAAATCTCTTGTCTTAAGGAATAAAGGAAAAAGATTCCGTCGGAGGCTCGGTGCTCTACAGGTTCAACCTTTGTACTCTATTATTGCCTCACATTCCATCTCTTGTGAAAATATATTTGATTGGCTTTTCTGCAGGTTGTTTGCCAGGACTTTCCAAGACCTCCACTAGAAAACACAATAAACTTTTTGGAAGCTGGACAACTATCTTCATTTTTCAGAAACAGTGAAC
+
CCCCCFFFFFFFGGGGGGGGGGHHHHHHHHHHHHHHHHHHHHHHHHHHHHHHHHGGHHIIHHHGGGGGGHHGGGGGHHHHHHHHHHHHHHHHHHHHHHHHHHHHHHHHGHHHHHHHHHHHHHHHHHHHHHHHHHHHHHHHHHHHHFHHHHHHHHHHFHHHHGHHHHHHGHHHGFHHHGGHHHHHHHHHHHHBGHHHHHGGHGFGHHHHHHGGEHHHHHHHHHHHHHHHHHGGGGGGGGFFGGGGGGFGGGB
@M03495:530:000000000-LYBTV:1:2111:29226:12929 1:N:0:ACAGGAAA+TAGACAAT
GTCAGCATGTGAGCTTTGGAGTGAAATCTCTTGTCTTAAGGAATAAAGGAAAAAGATTCCGTCGGAGGCTCGGTGCTCTACAGGTTCAACCTTTGTACTCTATTATTGCCTCACATTCCATCTCTTGTGAAAATATATTTGATTGGCTTTTCTGCAGGTTGTTTGCCAGGACTTTCCAAGACCTCCACTAGAAAACACAATAAACTTTTTGGAAGCTGGACAACTATCTTCATTTTTCAGAAACAGTGAAC
+
BBBBBFFFFDFFBFGFEGGFGGFHGGCHHHHFHHGGHHADBEFGFFGFBFHHGHGFEHHHHHHGGGG?DHFEGGGGHHHHHHFGHHFBGHHHFFGFFHHHHHHFGHHHHFF3BFGGHH4GHFFHHHE3FGF4B?FGFHHHFFFHHEFHHFHHHBGHHGHGHGEGGBDFHGHHHHHFF1?FG0CG1C0<GC<FGHHHHHHCG0<GF0DHGHGGFCCCB0BGFHHHHHGFGGFGB9BFB/09CFGG/B;0CF0
@M03495:530:000000000-LYBTV:1:2111:21024:12941 1:N:0:ACAGGAAA+TAGACAAT
GTCAGCATGTGAGCTTTGGATGGTTCTGGTTTATCAACGGCAAAATATAGATCGGAAGAGCACACGACTGAACTCCAGTCACACAGGAAAATCTCGTATGCCGTCTTCTGCTTGAAAAAAAAAAGCAAACTGTTCTCCCAGCCGGATCACAAGCTGAGCGGGACCCACGGTGTAGACTGAAGATTCATAAATAACATACAGAGCTCCTCTGTCGACGCCACCTCACCGGCGACCACATGACACTGTCGCAC
+
BABBBFFFFDFFFGGGGGGGGFEFGHHHFHGGHHHHHHFGGGGHHHHHHGHGHHGGGGGHGHGHHGFGGGFGHHHEGHGHHHHHGGEG?GHGBF4EFEHHGFCEEGGHFFGDFGFFHHH/<C<//02@201111111?0010/--<.-00<<..<00</-<---:...--.990000;9;000;;00;0000000:000000/////9.;///..9---.....9.;.-------..;/////////.;-9
@M03495:530:000000000-LYBTV:1:2111:25139:12984 1:N:0:ACAGGAAA+TAGACAAT
GTCAGCATGTGAGCTTTGGTCCAGCCTGAGTCCTCTGGTTTATCAACGGCAAAATATAGATCGGAAGAGCACACGTCTGAACTCCAGTCACACAGGAAAATCTCGTATGCCGTCTTCTGCTTGAAAAAAAAAAATAAGAATGCGTATAGCCTCCAGAATAACACAAGGTATCGAGTAATATTGAGTGAGCCACATCAATAGGATAAGCTCGTGCCTCGTAGATAATAGTGATGTCAAGGCACTGTTATCTG
+
CCCCCFFFFFFFGGGGGGGGGGHHHGHHHHHHHHHHHHHHHHHHHHHGGGGGHHHHHHHHHHHGGGGHHHHHHHGHHHGHHHHHHHHHHHHHHGHHHHHFGCHHHGGHHGGGFGHGHHGHHHHFHHHHGGGGG/01=111111<...111110.010/00=000<...00=0...0.0:;0000000000///.0:00000000000000.-.9.90.....;00000:0000000000..:/90000000
@M03495:530:000000000-LYBTV:1:2111:14493:12996 1:N:0:ACAGGAAA+TAGACAAT
GTCAGCATGTGAGCTTTGGAGTGAAATCTCTTGTCTTAAGGAATAAAGGAAAAAGATTCCGTCGGAGGCTCGGTGCTCTACAGGTTCAACCTTTGTACTCTATTATTGCCTCACATTCCATCTCTTGTGAAAATATATTTGATTGGCTTTTCTGCAGGTTGTTTGCCAGGACTTTCCAAGACCTCCACTAGAAAACACAATAAACTTTTTGGAAGCTGGACAACTATCTTCATTTTTCAGAAACAGTGAAC
+
CCCCCFFFFFFFGGGGGGGGGGHGHHHHHHHHHHHHHHHHHHHHHHHHHHHHHHGGHHHHHHHGGGGGGHHGGGGGHHHHHHHHHHHHHHHHHHHGHGHHHHHHHHGHHHHHHHHHHHHHHHHHHHHHHHHHHHHHGHHHGFHHHHHHGHHHHGHHHHGGHGHHHHHHHGHHHHHGHHHHHCFHHHHHHHGHHHHHGHHEFHHHGHHHHHGCGHFEHHFHHHHHHHHHHHGGGGFGGGFFFFGGGGFGGG0
@M03495:530:000000000-LYBTV:1:2111:21605:13045 1:N:0:ACAGGAAA+TAGACAAT
GTCAGCATGTGAGCTTTGGAATTAGTAAATTCGTTGACGACAGAAGGAGCAAGATAACGACCACAGGGAGGGTGGTTTATCAACGGCAAAATATAGATCGGAAGAGCACACGTCTGAACTCCAGTCACACAGGAAAATCTCGTATGCCGTCTTCTGCTTGAAAAAAAAAAAAAATCCATAGAAAATCATGCAAAAGACTATGACAACTGATATGATACAAACAGTTCATGCTCTATAGAGACGACTGTCAT
+
CCCCCFFFFFFFGGGGGGGGGGHHHHHHHHHHGHHHHHGFGGGHHHHHHHHHHHHHHHGGGGGHHHHGGGGGEFG1FGHHHHGHGGGGGHHHHHHHHHGHGGGGHHHHHHEDHHHGHHHHHHHHHHHHHHGHHHHHHHHFHFFGHHHHGGCHGHHHHHHHGHHHGGG@DF--9:.090900000/;0000:;00//./90000000.0;000000009000../0000900;000;0;000/.--..0000
@M03495:530:000000000-LYBTV:1:2111:3348:13062 1:N:0:ACAGGAAA+TAGACAAT
GTCAGCATGTGAGCTTTGGAGGGCAAGAGGGTGGTTTATCAACGGCAAAATATAGATCGGAAGAGCACACGTCTGAACTCCAGTCACACAGGAAAATCTCGTATGCCGTCTTCTGCTTGAAAAAAAAAACAAACAATCTGACAGTAATGACGTACCTAAAATATACCAAAATAATATTAAAGCTATCGAAGCTGGATGAAGACCAAGAACGACTACATGAATCGCAGTGACTACTAGGACGATCAGCAAGT
+
CCCCCFFFFFFFGGGGGGGGGGGGGGGGHHGBFFEGHHGGHHHGEGGGHHHHHHHGFHHGGGGHGHHHHHGHGHGHHHHHHHHHHHHHFGHHHHHHH3GHGGFHFFHGEFHFGBGHHHGFFDGHFDG?C//??.0>>111<<1111>>11<.<<..000<0=00=:000:.0000000<0:0;00;/../.-9:/.00900099:.9;//..-.-/0000000.....00000/000/:0--.9909;//0
@M03495:530:000000000-LYBTV:1:2111:22752:13065 1:N:0:ACAGGAAA+TAGACAAT
GTCAGCATGTGAGCTTTGGTCCAGCCTGAGTCCTGGTTTATCAACGGCAAAATATAGATCGGAAGAGCACACGTCTGAACTCCAGTCACACAGGAAAATCTCGTATGCCGTCTTCTGCTTGAAAAAAAAAATAAAACTGAGGTGGGAGAAGAACTCACGCATGAGATCCCCGAGCTGGTGGCCGTCGCGTAGTCGGTCATATCGAACCCTAAGAACGGACCGGCACACGCCTGTACCCCAGCACACGACAG
+
AABBBFFFFFFFFGGGGGGGGGHHHGHHFHFHHHHHGHHHHHHFEEGGGGHHHGHHHHFGHGEGGGHHHHGHFFFHGHHHHHGHHHHGHHHFHGHHHHHGHGG?EGHHHGEEGFHGHFHHHHCDGHCGFC?02@?1?F111/?//-.>.<FB0F1F11<.<.AG0000</.-::;AB//:...-----;9--.0.;-.;///9../.-;..;::/....-------9.--...;/;//........-----
@M03495:530:000000000-LYBTV:1:2111:11044:13083 1:N:0:ACAGGAAA+TAGACAAT
GTCAGCATGTGAGCTTTGGAGTGAAATCTCTTGTCTTAAGGAATAAAGGAAAAAGATTCCGTCGGAGGCTCGGTGCTCTACAGGTTCAACCTTTGTACTCTATTATTGCCTCACATTCCATCTCTTGTGAAAATATATTTGATTGGCTTTTCTGCAGGTTGTTTGCCAGGACTTTCCAAGACCTCCACTAGAAAACACAATAAACTTTTTGGAAGCTGGACAACTATCTTCATTTTTCAGAAACAGTGAAC
+
CCCCCFFFFFFFGGGGGGGGGGHHHHHHHHHHHHHHHHHHHHHHGGHHHHHHHHGGHHIIHIHGGGGGGHHGGGGGHHHHHHHHHHHHHHHHHHHHHHHHHHHHHHHHHHHGHHHHHHHHHHHHHHHHHGHHHHHHHHHHHHHHHHHHHHHHHHHHHHHHHGHHHHHHHHHHHHHHHHHHGHHHHGHGHHHHHHHHHHHGGDGHHHHHHHGGHHHHHHHGHHHHHFHHHFGGGGGGHGFFGGGGGGGGGGB
@M03495:530:000000000-LYBTV:1:2111:16582:13084 1:N:0:ACAGGAAA+TAGACAAT
GTCAGCATGTGAGCTTTGGAGGGCAAGAAGTGGTTGTGACATTATGGTTTATCAACGGCAAAATATAGATCGGAAGAGCACACGTCTGAACTCCAGTCACACAGGAAAATCTCGTATGCCGTCTTCTGCTTGAAAAAAAAAAACGATCATCATGAGCATGTCGATTCGCGCTGCAAATCTCCTTGTAGTAATACATATGACGCAACTGCCGCCACTAAGAGGTAACGACGTCTGCCCTGTTGTCTCATTAG
+
DDEEDFFFFFFFGGGGGGGGGGGGGGGHHHGHHGFGEGHHHHHHHHHHHHHHGHHHGGGGGGHHHHHHHHHHGGGGHHHHGHHGHHHGHHHHHHHHHHHHHHGHHHGHHHFHHHGGHHHHGFGHGHFHHHHHFHHGHGGGF/-.-....11111100<0011...11..--<-./01101101111:1111:11011<1:1..<--/<0/----.0/0000.0010..--9./.10.0.010<1111<<11
@M03495:530:000000000-LYBTV:1:2111:25371:13087 1:N:0:ACAGGAAA+TAGACAAT
GTCAGCATGTGAGCTTTGGAGTGAAATCTCTTGTCTTAAGGAATAAAGGAAAAAGATTCCGTCGGAGGCTCGGTGCTCTACAGGTTCAACCTTTGTACTCTATTATTGCCTCACATTCCATCTCTTGTGAAAATATATTTGATTGGCTTTTCTGCAGGTTGTTTGCCAGGACTTTCCAAGACCTCCACTAGAAAACACAATAAACTTTTTGGAAGCTGGACAACTATCTTCATTTTTCAGAAACAGTGAAC
+
CCCCDFFFFFFFGGGGGGGGGGHHHHHHHHHHHHHHHHHHHHHHHHHHHHHHHHGGHHIIHIHGGGGGGHHGGGGGHHHHHHHHHHHHHHHHHHHHHHHHHHHHHHHHHHHGHHHHHHHHHHHHHHHHHHHHGHHHHHHHHHHHHGHHHHHHHGHHHFHHHGHHGHHHGHHHHHHHGHGHEHHHHHHHHHHHHHHGHHHGHHHFHGHHHHGGHHHGHHHHHHHHHHHGHHGGGGGGGG<CFFGGGGFGGG0
@M03495:530:000000000-LYBTV:1:2111:25400:13115 1:N:0:ACAGGAAA+TAGACAAT
GTTAGCATGTGAGCTTTGGTCCAGCCTGAGTCCTGGTTTATCAACGGCAAAATATAGATCGGAAGAGCACACGTCTGAACTCCAGTCACACAGGAAAATCTCGTATGCCGTCTTCTGCTTGAAAAAAAAAAAATAAAACACAACAATTAAGGAAGCAATAGCCAGTTATACCATAGTCTTCACATAGCATTTCGCACATCTCAGTCATAACATCACGCTAGTGGCAAAGTAACAATATGGTCCACCTCATG
+
CCCCCFFFFFFFGGGGGGGGGGHHHGHHHHHHHHHHGHHHHHHHHGGGGGHHHHHHHHHHHGGGGHHHHHHHGHHHGHHHHHHHHHHHHHHGHHHHHHHHEGHFGHHHHGGGHGHHHHHHHFHHHHGGGGGC/01?111<0.><..1111110/..0/0=000<.00<000000::000000000000000;0/..--00;0090000;0099000.....:0../0./0000000000000000..;00;
@M03495:530:000000000-LYBTV:1:2111:26478:13117 1:N:0:ACAGGAAA+TAGACAAT
GTCAGCATGTGAGCTTTGGAGTGAAATCTCTTGTCTTAAGGAATAAAGGAAAAAGATTCCTTCGGAGGCTCGGTGCTCTACAGGTTCAACCTTTGTACTCTATTATTGCCTCACATTCCATCTCTTGTGAAAATATATTTGATTGGCTTTTCTGCAGGTTGTTTGCCAGGACTTTCCAAGACCTCCACTAGAAAACACAATAAACTTTTTGGAAGCTGGACAACTATCTTCATTTTTCAGAAACAGTGAAC
+
BBCBBFFFFFFFGGGGGGGGGFHHHHHHHHHFFHHHHHHHHHHHHHHHHHHHHHGGHHHHHHHHGGGGGHHGGGFGHHHHHHHHHHGHHHHHHHHHHHHHHHHHGHHHHHHHHHHHHHHHHHHHHHHHHHBHFGHHHHHHHHHHHAGHHGHHHHHHHHHHHGHGHHFHHHHHHGFHHHBHGFHHHHHBGHG1GGHHHHHGHFDGDFHHHHGGGEBGHHFGHHGHHHHHGHHHHHHHGGBFFFGGGGFF0FB
@M03495:530:000000000-LYBTV:1:2111:11975:13129 1:N:0:ACAGGAAA+TAGACAAT
GTCAGCATGTGAGCTTTGGAGGGCAAGGGAGGGTGGTTTATCAACGGCAAAATATAGATCGGAAGAGCACACGTCTGAACTCCAGTCACACAGGAAAATCTCGTATGCCGTCTTCTGCTTGAAAAAAAAAAAAGAACCATAAAAATACCGCGTTACTGGCGTTTTTACATAGGCTGCGCGCCCAGGTCGGACAGCAATCGAGTCTCATGTAACGATCAGAAGAGAACACGGCACAACTCAAGTCATGCAGC
+
A3ABBFFFFFFFGGGGGGGGGGGGGGGGGFEGGEFFFFHHHHGGHGGGGGHHGHHHHHHHHGGGGHHHHHHHGHHHGHHHHHGHHHHHHHHGHHHHGHH3GGGFEGHHHGGEHFHHGGGHGFFHHHGGGGC?-.<CF<.0<<=00.0<<:----..00/.-.--..90;0000/9..-;--99..9//9--9-..;.9/;.././/9//////.....;/9//9.//;..9@--9..:99;B/////BB//
@M03495:530:000000000-LYBTV:1:2111:15209:13132 1:N:0:ACAGGAAA+TAGACAAT
GTCAGCATGTGAGCTTTGGAGGGCAAGAAGTGGTTGTGACATTATGGTTTATCAACGGCAAAATATAGATCGGAAGAGCACACGTCTGAACTCCAGTCACACAGGAAAATCTCGTATGCCGTCTTCTGCTTGAAAAAAAAAAAAAACAAGACAAACTGACTATGACAAGTTCTAGAGGTAAATTCATGTAAATAGCATCAGTAGCACGTCATATATAGCACATGTGCTGAGCTCGTTGTGAAGACAGAATG
+
CCCCCFFFFFFFGGGGGGGGGGGGGGGHHHHHHGFGGGHHHHHHHHHHHHHHHHHHGGGGGHHHHHHHHHHHGGGGHHHHHHHGHHHGHHHHHHHHHHHHHHGHHHHHHHFHHHGGHHHHGGGHGHHHHHHHHHHHHGGGF@<<-<...////:/:00000<000000.<0:000<0<00000<00000000000000000000000-..<<0000000:0/000<0000.000.9./..0000////000
@M03495:530:000000000-LYBTV:1:2111:23825:13153 1:N:0:ACAGGAAA+TAGACAAT
GTCAGCATGTGAGCTTTGGACCAGCCTGAGTCCCTGGTTTATCAACGGCAAAATATAGATCGGAAGAGCACACGTCTGAACTCCAGTCACACAGGAAAATCTCGTATGCCGTCTTCTGCTTGAAAAAAAAAAAAAAAAATAATATCAAACAAATCGCCTCTCCAAATAGAGTAGGAAATAGGAGTACTGTAACTAAGATGTACACAAGATGTATGTGATACAAGTGGGCATGCAGATCATAGTCAGTAGCG
+
CCCDDFFFFFFFGGGGGGGGGGHHHGHHHHHHHHHHHHGHHHHHHHGGGGGHHHHHHHHHHHGGGGHHHHHHHGHHHGHHHHHHHHHHHHHHGHHHHHHGCHHHFGHHHHGEEHGHHHHHHHGHHHHGGGFG</-----.0000000:00:..:0.....0//9000;000;00;00/00000//:000;000;000000000000../000000000000000000..//.00000000;000000000-
@M03495:530:000000000-LYBTV:1:2111:25645:13155 1:N:0:ACAGGAAA+TAGACAAT
GTCAGCATGTGAGCTTTGGATGGTTCTGGTTTATCAACGGCAAAATATAGATCGGAAGAGCACACGTCTGAACTCCAGTCACACAGGAAAATCTCGTATGCCGTCTTCTGCTTGAAAAAAAAAAAAACAAACATACAAATGAACTAAGATACAGATATAATCTATTGGTACGATACCACTTCCAGTCTACGTAGCAACTAACATTTCATTTCCAGTTGTATCACACATAATCTATTACGATTACTCCTATC
+
CDEDEFFFFFFFGGGGGGGGGGGHHHHHHHHHHHHHHHGGGGGHHHHHHHHHHHGGGGGHHHHHHGHHHGGHHHHHHHHHHHFHGHHHHHHFGHHHGGHHFFGGGHGHHGHHHHHHHHEGGFGD</////0/011111111<>11<<101111111111<111<111011<....:0:001001110111..0.<11./00001:11<1111111111<1111100.001<:<11111...9<<1100010
@M03495:530:000000000-LYBTV:1:2111:27733:13156 1:N:0:ACAGGAAA+TAGACAAT
GTCAGCATGTGAGCTTTGGAGTGAAATCTCTTGTCTTAAGGAATAAAGGAAAAAGATTCCGTCGGAGGCTCGGTGCTCTACAGGTTCAACCTTTGTACTCTATTATTGCCTCACATTCCATCTCTTGTGAAAATATATTTGATTGGCTTTTCTGCAGGTTGTTTGCCAGGACTTTCCAAGACCTCCACTAGAAAACACAATAAACTTTTTGGAAGCTGGACAACTATCTTCATTTTTCAGAAACAGTGAAC
+
BCCBBFFFFFFFGGGGGGGGGGHHHHHHHHHHHHHHHHGHHHHHHHHHHHHHHHGEHIIIHIHGGGGGGHHGGGGGHHHHHHHHFHHHHHHHHHGFHHHHHHHHHHHHHHHHHHHHHHGHHHHHHHHHHHHHHHHHHHHHHHHHHFHHGHHHHHHHHHHHGFHHHGHHHHHHHHGHHHHHHGHHHGHHHHHGHGHHGHHGHB0GHHHHHHGGFHHHHHHHHHHHFHHHHHGGGGGFGG;FFGGGFFBBFG0
@M03495:530:000000000-LYBTV:1:2111:25593:13160 1:N:0:ACAGGAAA+TAGACAAT
GTCAGCATGTGAGCTTTGGAGTGAAATCTCTTGTCTTAAGGAATAAAGGAAAAAGATTCCGTCGGAGGCTCGGTGCTCTACAGGTTCAACCTTTGTACTCTATTATTGCCTCACATTCCATCTCTTGTGAAAATATATTTGATTGGCTTTTCTGCAGGTTGTTTGCCAGGACTTTCCAAGACCTCCACTAGAAAACACAATAAACTTTTTGGAAGCTGGACAACTATCTTCATTTTTCAGAAACAGTGAAC
+
CBCCDFFFFFFFGGGGGGGGGGHHHHHHHHHHHHHHHHHHHHHHHHHHHHHHHHGGHIHIHHHGGGGGGHHGGGGGHHHHHHHHHHHHHHHHHHHHHHHHHHHHHHHHHHHHHHHHGHHHHHHHHHHHHHHHHHHHHHHHHHHHHHHHHHHGHHHHHHHHHGHHHHHHHHHHHHHHHHHHHHHHHGHHHHHHGGHHHHHGHGGGGHFHHHGGHHHHHGHHHHHHHHHHHHGFGGGGGGCFFGGGGGGFFG0
@M03495:530:000000000-LYBTV:1:2111:13627:13193 1:N:0:ACAGGAAA+TAGACAAT
GTCAGCATGTGAGCTTTGGTCCGCCTGAGTCCCTGGTTTATCAACGGCAAAATATAGATCGGAAGAGCACACGTCTGAACTCCAGTCACACAGGAAAATCTCGTATGCCGTCTTCTGCTTGAAAAAAAAAAAAACCTACGAAAAGATCAAGCAGATGAAGATAAGATCACTCACCAGAACTCAAGTCAACACCAAATATACAGTAGTACCATAGAGACTCAAGACAAAGAGAACCGTCATAATGCTGAAGA
+
BBBBBFFFFFFFGGGGGFFGGGFGGFHHHHHHHHHGGHHHHHHHHGGGGGHHHHHHHHGHGGGGDHFHHHGHGHHHGHHHHHHHHHHHHHGEHHHHGHFCGGFGFHHFGEGEFFHFHGHHBEGEGH?D?C<A/<..<<0....-/<000<00///00000000000000:0;//.0.;/C000:00000009.;9.0000000000000;;//////.;9/;//./../;.9//99;...///:///99//
@M03495:530:000000000-LYBTV:1:2111:2813:13194 1:N:0:ACAGGAAA+TAGACAAT
GTCAGCATGTGAGCTTTGGAATTAGCTGGTTTATCAACGGCAAAATATAGATCGGAAGAGCACACGTCTGAACTCCAGTCACACAGGAAAATCTCGTATGCCGTCTTCTGCTTGAAAAAAAAATACAAAACGCAAGACAAGTGTTTTCTGAAATAGAAGATAGTACCAAGCAAGTCCGATCGAGATCGCCCGGGGGAAGCGGTGCAACAAACTTCAGTTTGATAAAACAAGCCGGGGATGGGGACGAGAAA
+
A3>AAFFBBD@@FBGGGFGFFEBGFCDGC4GFC5E5DBAFG?E2FGHDBGA55F1AAA1B2FGH1AG1BEABAGGFHFHHDEHHD11GB3B@3B4B?EG?4@E1E1FBG444?FGF33B//>/0B1FGFC0//>C/00?F01?FGHEHG1>GHBGHD1111FB1<D0=C<.<GC<0GA<ACA?C.EC.::.-9??;B..A--.;@/;B?A.EE/9;BFFFF/:9FB/9;...;-9-9-AE.A.:9-9;A9/
@M03495:530:000000000-LYBTV:1:2111:21078:13213 1:N:0:ACAGGAAA+TAGACAAT
GTCAGCATGTGAGCTTTGGAATTAGTAAATTCGTTGACGACAGAAGGAGCAAGATAACGACCACAGGGAGGGTGGTTTATCAACGGCAAAATATAGATCGGAAGAGCACACGTCTGAACTCCAGTCACACAGGAAAATCTCGTATGCCGTCTTCTGCTTGAAAAAAAAAAAAAAAAAAAAAAACTAAAGAATAACACATTGATACACTGATGGAATACAGAGATAAGCACAAATGCAATATGATGATATGA
+
DEEDEFFFFFFFGGGGGGGGGGHHHHHHHHHHGHHHHHGGGGGHHHHHHHHHHHHHHHGGGGGHHHHGGGGGEFGBBGHHHHHHGGGGGHHHHHHHHHHHGGGGHHHHHHHGHHHGHHHHHHHHHHHHHHGHHHHHHGCGHHGGHHHHGGGHGHHHGHHHHHHHHGGGGCA----<-9--<--.0:0<01.011000<0:111111010<110/000001<//<11<01///.1111<1<11111111111
@M03495:530:000000000-LYBTV:1:2111:7978:13220 1:N:0:ACAGGAAA+TAGACAAT
GTCAGCATGTGAGCTTTGGAGGGCGAGGGTGGTTTATCAACGGCAAAATATAGATCGGAAGAGCACACGTCTGAACTCCAGTCACACAGGAAAATCTCGTATGCCGTCTTCTGCTTGAAAAAAAAAAAAAAAAAATAGAACGAATTGAACTAACAAATTAATGTTTCGACAGCTGACGTCTATGACGAAACGCCACTGTCTAGTAAGTGTGTTGTCGATGAACGAAGTCCTGGTTGCTGTTTGCCTGATAA
+
CCDDDFFFFFFFGGGGGGGGGGGGGGGGGFFGGGHHHHHHHGGGGGHHHHHHHHHHHGGGGHGHHHHHGHHHGHHHHHHHHHHHHHHGHHHHHHHFHHHFGHHHHGGGHGHHHHHHHHHHHHGGGGA>-<<-<--.<0110.....0:1<100000.1101111111....-.00</.9./.1111..-.-.--..0011<111111<1<1././1..<1111.....11<0/00..01101/101:/111
@M03495:530:000000000-LYBTV:1:2111:3303:13225 1:N:0:ACAGGAAA+TAGACAAT
GTCAGCATGTGAGCTTTGGTCCAGCCTGAGTCCTGGTTTATCAACGGCAAAATATAGATCGGAAGAGCACACGTCTGAACTCCAGTCACACAGGAAAATCTCGTATGCCGTCTTCTGCTTGAAAAAAAAAAAATCAGCAACAACCAAAAGAATGACTAGTGGTGGAGTACTACCATATATTACAATAGTAGCACATCATAGAACATACACTACACTAGAACAGTGTCTATCTCTGTATACACTAACAAGTA
+
CCCCCFFFFFFFGGGGGGGGGGHHHGHHGHHHHHHHHHHHHHHHHGGGGGHHHHHHHHHHHGGGGHHHHHFHEHHHGHHHHHHHHHHHHHHGGHHHHHHCGGHFGFFHHGG>GGHHHHHHHHHHHHGGG/B<@01?=11<00.<....>0<.00<00=<<0.0....:/0000/00:0;;000000009900;0/00;0;0;00/000;00/;;/0/0000//00000:000000;900;090/0000/00
@M03495:530:000000000-LYBTV:1:2111:6724:13227 1:N:0:ACAGGAAA+TAGACAAT
GTCAGCATGTGAGCTTTGGATGGTTCTGGTTTATCAACGGCAAAATATAGATCGGAAGAGCACACGTCTGAACTCCAGTCACACAGGAAAATCTCGTATGCCGTCTTCTGCTTGAAAAAAAAAAAACACTAAGTACTAAACTACCCTCTCAACAACAACAGGCCAATAATGAGTGACATGCATATATACACGCCAACATTGACCAGACAACCTAATGTAGACATGTAGGACGTATAAGGACAACAACTGAG
+
CCCCCFFFFFFFGGGGGGGGGGGHHHHHHHHHHHHHHHGGGGGHHHHHHHHHHHGGGGHHHHHHHGHHHGHHHHHHHHHHHHGHGHHHHHHHHHHHGGHHHHGEGHGHHHHHHHHHHHHGGGDD<///01011=11111111<<001.001<0<.....</<..<.0:000000;0000<0:000;00;00.-..-../000000...//../009:09000000000009-..000000;/.....;/00
@M03495:530:000000000-LYBTV:1:2111:15811:13286 1:N:0:ACAGGAAA+TAGACAAT
GTCAGCATGTGAGCTTTGGACTCCTGACTGGTTTATCAACGGCAAAATATAGATCGGAAGAGCACACGTCTGAACTCCAGTCACACAGGAAAATCTCGTATGCCGTCTTCTGCTTGAAAAAAAAAAGAATAAATCTACGCACTGGATGATAGCTGCAGCTCGTAACATCTTCTTGGACCCGGAATAGCGACTTAGTATAGTCATGATGCATTCACTGAGATGCGTATCTCGTATCCATACGTCTATATCCG
+
BBBBBFFFFFFFGGGGGGGGGGHGHHHHHHHEGHHHHHHHGGGGGHHHFHHHHHHHGGGGHGHHHHHGHHHGHHHHHHGHHGHHHHGHGHBGHB3GHHFGHHHHGFEFGFFGHHHHFFFHECC<////0222221111/<///000111<1111110<<0/.<...00000000000//.--;-.000----.;0000009000000;0000000000/////-....//..././///..;...;;///.
@M03495:530:000000000-LYBTV:1:2111:23805:13290 1:N:0:ACAGGAAA+TAGACAAT
GTCAGCATGTGAGCTTTGGAATTAGCTGGTTTATCAACGGCAAAATATAGATCGGAAGAGCACACGTCTGAACTCAAGTCACACAGGAAAATCTCGTATGTCGTCTTCTGCTTGTAAAAAACAAGTAAAATCCCTGCAACTCGTAAACGGTCCTGTGCTGGAGCAAGACCAAATGGTAATCAGTTGGGAATACTAGGCCTGGAGATCCTGGGCACCTACTCCTGCCGGAACTCCCGACCATCCAGCCCACC
+
A>AAAF11113B1FDBBGF1F11G1FGFFGDH13DGGB0EEGE0EBFDGHG21BA/B/F0CCGB0EHH0FGDFFG1B1FHEB11/0/F00011210/?FB2B?F/?/DG1B1110BBG>1////B1>>22B1111</01<B1E0/0/1/////?11<111?000<00><00<.<1>1>1>>00000/-.//000<0/:::.:/.//000:/..:..///0;/0;/.=---9000.9----/9-//:--:--
@M03495:530:000000000-LYBTV:1:2111:4293:13300 1:N:0:ACAGGAAA+TAGACAAT
GTCAGCATGTGAGCTTTGGAGTGAAATCTCTTGTCTTAAGGAGTAAAGGAAAAAGATTCCGTCGGAGGCTCGGTGCTCTACAGGTTCAACCTTTGTACTCTATTATTGCCTCACATTCCATCTCTTGTGAAAATATATTTGATTGGCTTTTCTGCAGGTTGTTTGCCAGGACTTTCCAAGACCTCCACTAGAAAACACAATAAACTTTTTGGAAGCTGGACAACTATCTTCATTTTTCAGAAACAGTGAAC
+
BABBBFFFFFFFGGGGGGGGGGHHHHHGHHHHHHHHHHHHHH2GHHHHHHHHHHGGHIHIHHHGGGGGGHHGGGGGHHHHHHHHHHHHHHHH3GHHHHHHHHHHHHHHHHHHHHHHHHHHHHHHHHHHHHHHHHHHHHHHHHHHGHHHHHHHHHHHHHGHHGHHHHHHHHHHHHHHHHHHHHHHHHHHHHHEHHHHHHGGFGHFHHHHHHGGHFHHHHHGHHHHHHHHHGGGGGGGGFF0FFGGGGFGGGB
@M03495:530:000000000-LYBTV:1:2111:24616:13316 1:N:0:ACAGGAAA+TAGACAAT
GTCAGCATGTGAGCTTTGGAGACTGGTTTATCAACGGCAAAATATAGATCGGAAGAGCACACGTCTGAACTCCAGTCACACAGGAAAATCTCGTATGCCGTCTTCTGCTTGAAAAAAAAAAAACAGTAACCACACCCCATATAAAAGCCCGCCTGCTTGGTGTATAAACTAAGACACCTCACCTAGAAGAGAAACGAGTAACACATCAAAGAAGATACTAATAGATTACGATAGAACGACATACATACATA
+
AABBBFFFFFFFGGGGGGGGGGFHHHGGHHHHHFHGGGCFGHFHHHHHHHHGGGGHHHGHGHGHHHGHHHGHHHHHHHHHHGHHHHHHDCEHHGGHFHFGEEHGHHHHEHHF3EHH/EDGG/</?01?11FF////.-.0011111100<---...<00.0..00000:0;0/00::./:/..0/0000/.////.....000/.;0/////.9//;/////9//////;99..///..;-./:9:///9/
@M03495:530:000000000-LYBTV:1:2111:29095:13325 1:N:0:ACAGGAAA+TAGACAAT
GTCAGCATGTGAGCTTTGGCGACAGAAGGAGCAAGATAACGACCACAGGGAGGGTGGTTTATCAACGGCAAAATATAGATCGGAAGAGCACACGTCTGAACTCCAGTCACACAGGAAAATCTCGTATGCCGTCTTCTGCTTGAAAAAAAAAAATAAGAATAAGACAGAGAATAACTCTACACGACGTATCGTACAGAAACATGAAGCTAAACGAGATCATCTGTACGACAGATAATGGTAGACCACATAAT
+
BBBBBFFFFFFBGGGGGGGGGEGGGHHHHHHGHHHHHHHHEFEGGHHHHGFGGGEFGGGHHHHHHHGGGG?HFGFHHHHHHHGGGGHHGHHHHGHHGGGHHHHGHHHHGHHFFHHGHHHHFFFHFEHHHHGAFGGFGHFHHHEHHHGGFCF--.00000000000//////0009000;009.-;--;0:...9.9///;/9;////////9....;9//99////.9.--////;://9////...////
@M03495:530:000000000-LYBTV:1:2111:11385:13329 1:N:0:ACAGGAAA+TAGACAAT
GTCAGCATGTGAGCTTTGGTCCAGCCTGAGTCCCTGGTTTATCAACGGCAAAATATAGATCGGAAGAGCACACGTCTGAACTCCAGTCACACAGGAAAATCTCGTATGCCGTCTTCTGCTTGAAAAAAAAAAAAAAAAAAATCACAACCTGTTATTCTCAAAAAGTCACATTAATAGATTAATGATCTTAAGTCTTATGAAGACAATGGGAATGTATTAGAGTGAGTATATACGTGTTGTGGTCTGTGTTT
+
CCDCCFFFFFFFGGGGGGGGGGHHHGHHHHHHHHHHHHHHHHHHHHGGGGGHHHHHHHHHHHGGGGHHHHHHHGHHHGHHHHHHHHHHHHHHGHHHHHHHGHHHGGFHHHGEEHGHHHHHHHHHHHGGGGGG/<----<-:.0000<.:/.11111111<100..01111111:11111:<111111111111:<111111:1///000./0/0111111101110<:1<11<.</:../..:01/11<//
@M03495:530:000000000-LYBTV:1:2111:14406:13332 1:N:0:ACAGGAAA+TAGACAAT
GTCAGCATGTGAGCTTTGGTCCACCTGATCCTGGTTTATCAACGGCAAAATATAGATCGGAAGAGCACACGTCTGAACTCCAGTCACACAGGAAAATCTCGTATGCCGTCTTCTGCTTGAAAAAAAAAAAAAACAACACTCATAAACACACCATACTCATTCAAAAGATAAGTATTAACCTTCGCTGCTGACAGACTTCATCATCTCTATCATGGTGTTTGTTAGAAACTAGTATTGTAGTTAAAATCAAC
+
CCCCCFFFFFFFGGGGGGGGGGHHHHHHHHHHHGHHHHHHHHHGGGGGHHHHHHHHHHHGGGGHGHHHHHGHHHGHHHHHHHHHHHHHHGHHHHHHHFHHHGGHHHGGGGHGHHHHHHHFHHHHGGFFCC/>-...>.>10/0000<G..<.<0</0000000000/.00:00000000000/.:...090900/.:0;90;0;000000000////;.///////;////////;//://9/////////
@M03495:530:000000000-LYBTV:1:2111:14877:13342 1:N:0:ACAGGAAA+TAGACAAT
GTCAGCATGTGAGCTTTGGTCCAGCCTGAGTCCTCTGGTTTATCACGGCAAAATATAGATCGGAAGAGCACACGTCTGAACTCCAGTCACACAGGAAAATCTCGTATGCCGTCTTCTGCTTGAAAAAAAAAAATCGCGAATATCCTTAATAGGGCGTTCAGCAGCCAGCTTGCTGCAACACAGAGTAAGAGCCCTATCGTTCCCTCACACCCCATATTCGTCTGCTACGCGGCGGTGTACGATAGTCTTAT
+
ABBBBFFFFDFFDGGGGGGCFGHGHGHFHHFHHFGHHHHHHHHHHHGGGGCGHHHHHGGGHHGFGGHHHHFFHGHHHEHHGHFHGBHHGHHHGHHGFF1FBGFHGGFGBGG>>GGHHHHHHHHHFFHE@/>/>01////--.11111110<0<./---./000.;;..=G0/.000/;0.A..//000009:..//0;9/..900/99:/.;-../;//;/.../;/;.-9-----;./;.99;.////:/
@M03495:530:000000000-LYBTV:1:2111:2335:13373 1:N:0:ACAGGAAA+TAGACAAT
GTCAGCATGTGAGCTTTGGTCCAGCCTGAGTCCTGGTTTATCAACGGCAAAATATAGATCGGAAGAGCACACGTCTGAACTCCAGTCACACAGGAAAAACTCGTATGCCGTATTCTGCTTGAACAAACACCACCTAAAATCTCTGATGCCGACTTCTGCTTGAAAAACAAAAATATAAACAAGACATACCGTTAGCACTAACTCAACCGAATCACATCTAACAAACATGACAAACATCAATATCTCTGCTC
+
A>AAA11@@DFDBFGGGBGEGGH1G0BFHHFDGFGF1A0AFDG20A/AEEFCAGHHF221A//BABG01AFA/B/>?GH1FH@CG@1B@BFA0/B0B>0/1B?0?BF>G>//01222111<0<1B0</BB/F<FCGH1GB1@@21@211<</>/CGFF1111F1FFF.<F00>0<111000<<C//0=0/...;.00000//000:/.---..;/00:0;00/0.9.0/;/00/9.00/9///////////
@M03495:530:000000000-LYBTV:1:2111:3133:13375 1:N:0:ACAGGAAA+TAGACAAT
GTCAGCATGTGAGCTTTGGTTTATCAACGGCAAAATATAGATCGGAAGAGCACACGTCTGAACTCCAGTCACACAGGAAAATCTCGTATGCCGTCTTCTGCTTGAAAAAAAAAAAAAATACACAAGCAAAACACCCCACACTCAGATAAGATTCTTAGGTAGGACAAGACATAAGAGCAATCAGAACGGCATCACCGACGTGAGCACCCTATACAACCATCAATCACGTCTATCAATACGAATCACCGCAA
+
CCCCBFFFFFFFGGGGGGGGGGHHHHHHGGGGGHHHHHHHHHHHGGGGHHHHHHHGHHHGHHHHHHHGHHHHGHGHH1GHHH3GHHGGHHHHGGGHGHGHHFHHAFGHHG@ECDG<//0F1?1?/0?<0100.>..-.<.<///00<000=000;0;0000:.0;/..://000000/;/0;0900/..---/90/.----9..//;..9///:/;/9;/9/////;.;AF./;////9..9.9/9/.-;-
@M03495:530:000000000-LYBTV:1:2111:18392:13392 1:N:0:ACAGGAAA+TAGACAAT
GTCAGCATGTGAGCTTTGGACTCCTGACTGGTTTATCAACGGCAAAATATAGATCGGAAGAGCACACGTCTGAACTCCAGTCACACAGGAAAATCTCGTATGCCGTCTTCTGCTTGAAAAAAAAAAAAAAAAATCAAGAGAAATAAGAAGATGAGAGGAAATACGACATGATGGGGGTATTTTAATAAGTCAGTCGTTATAGGATGATAGATGAGTAATATCAGATTGCAATATGCAAACAGTATAATGAG
+
EEDDDFFFFFFFGGGGGGGGGGHHHHHHHHHHHHHHHHHHGGGGGHHHHHHHHHHHGGGGHHHHHHHGHHHGHHHHHHHHHHHHHHGHHHHHHHGHHHGGHHHHGGGHGHHHHHHHHHHHHGGGGG@<>-<><.00000.<00111111<<111010.::/010...-.00110..--.011110:111111111.....1:00:00<1<111:0111<1<111011001111111111../11111:<1<
@M03495:530:000000000-LYBTV:1:2111:12273:13465 1:N:0:ACAGGAAA+TAGACAAT
GTCAGCATGTGAGCTTTGGAATTAGTAAATTCGTTGACGACAGAAGGAGCAAGATAACGACCACAGGGAGGGTGGTTTATCAACGGCAAAATATAGATCGGAAGAGCACACGTCTGAACTCCAGTCACACAGGAAAATCTCGTATGCCGTCTTCTGCTTGAAAAAAAAAAAACCAAATAAAAAAAATAACCCTACATGCACGTACAGTACTTCAATCAAGACCTAAACCTACACCGAAGTAGCATAATCGC
+
BBBBBFFFFFFFGGGGGGGGGGHHHHHGFHHHGHGGHHEFEGGHHHHHHHHHHHHHHHGGGGGHHHHGEGFGFFGGGHHHHHHHGGGGGHHHHHHHHHHHGGGGHHHHHHHCHGFGHHHHHHHHHHHHHHGHHGHFHG1FFHFGHHGHGGCHGHHFFHHHFHHHHGFCCC;A9.9AE000009-;D.///9....//9///.....///////////9///..999//9////./----.//://9///..
@M03495:530:000000000-LYBTV:1:2111:22720:13476 1:N:0:ACAGGAAA+TAGACAAT
GTCAGCATGTGAGCTTTGGAATTAGTAAATTCGTTGACGACAGAAGGAGCAAGATAACGACCACAGGGAGGGTGGTTTATCAACGGCAAAATATAGATCGGAAGAGCACACGTCTGAACTCCAGTCACACAGGAAAATCTCGTATGCCGTCTTCTGCTTGAAAAAAAAAAAAAACAACTAACAAGAGCAATGAACACTATGTAGTGAGCACTAAGACGGACGTCAAGCTTCACATACGTCTACAGCGGACA
+
CCCCCFFFFFFFGGGGGGGGGGHHHHHHHHHHGHHHHHGGGGGHHHHHHHHHHHHHHHGGGGGHHHHGGGGGEFGEGHHHHHHHGGGGGHGHHHHHHHHHFGGGHHHHHHGGHHHGHHHHHHHHHHHHHHGHHGHHHHCGHHFGHHHHGGGHGHGHHHHHHHHHGGGGG@::--...:;00000//./0/0:00;0/;/00;000/:000.000000...--:...009000;0000.0./.0000----:
@M03495:530:000000000-LYBTV:1:2111:25727:13478 1:N:0:ACAGGAAA+TAGACAAT
GTCAGCATGTGAGCTTTGGAATTAGTAAATTCGTTGACGACAGAAGGAGCAAGATAACGACCACAGGGAGGGTGGTTTATCAACGGCAAAATATAGATCGGAAGAGCACACGTCTGAACTCCAGTCACACAGGAAAATCTCGTATGCCGTCTTCTGCTTGAAAAAAAAAAAAAAAAAAAAAAGAAAATAAATGAGTAGATCATCATAGTACACAATCCGAAAAGAAACCGATGCATATCTCATGGATAAAA
+
CCCCDFFFFFFFGGGGGGGGGGHHHHHHHHHHGHHHHHGGGGGHHHHHHHHHHHHHHHGGGGGHHHHGGGGGEFGGGHHHHHHHGGGGGHHHHHHHHHHHGGGGHHHHHHHGHHHGHHHHHHHHHHHHHHGHHHHHHHBGHHGGHHHHGFGHGHHHHHHHGHBGHGGGG-A<<<---<-<--...//10111:11:11<1101111111111:0.<0/.<.--/..//.--9..01111<11110011:11
@M03495:530:000000000-LYBTV:1:2111:8612:13489 1:N:0:ACAGGAAA+TAGACAAT
GTCAGCATGTGAGCTTTGGACTGGTTTATCAACGGCAAAATATAGATCGGAAGAGCACACGTCTGAACTCCAGTCACACAGGAAAATCTCGTATGCCGTCTTCTGCTTGAAAAAAAAAAAATAGAGACCCCGCATCACCCAAGATATCTCGATCACATAATGATACACCATGTAACAGCAGGGTAAGCTGATACAGCACATGCAACTCGACGAAACAGACGAGCAACCACAATTCCGACGACAAGTACCAG
+
BABBBFFFFFFFGGGGGGGGGGHGGHHHHHHGHFGFGGGHHHHHHHHHHGEGGHHHHHHHGEHHGHHHHHHHHHHHHGHGHEBGGHFBGGGEFHHHGGGGGGHHFHHHHHFHHHG?ECD//0221110/?<<@-.-110<....0=0000.0/../00000000;0;:G.0000;0;0./.;-///0:0;0B00;00/./000900/0..9---99/:/.-;9--/..;...;////:;;----.9/9///
@M03495:530:000000000-LYBTV:1:2111:9395:13494 1:N:0:ACAGGAAA+TAGACAAT
GTCAGCATGTGAGCTTTGGAGTGAAATCTCTTGTCTTAAGGAATAAAGGAAAAAGATTCCGTCGGAGGCTCGGTGCTCTACAGGTTCAACCTTTGTACTCTATTATTGCCTCACATTCCATCTCTTGTGAAAATATATTTGATTGGCTTTTCTGCAGGTTGTTTGCCAGGACTTTCCAAGACCTCCACTAGAAAACACAATAAACTTTTTGGAAGCTGGACAACTATCTTCATTTTTCAGAAACAGTGAAC
+
CCDEDFFFFFFFGGGGGGGGGGHHHHHHHHHHHHHHHHHHHHHHHHHHHHHHHHGGHHHHHHHGGGGGGHHGGGGGHHHHHHHHHHHHHHHHHHHHHHHHHHHHHHHHHHHHHHHHHHHHHHHHHHHHHHHHHHHHHHHHHHHHHHHHHHHHHHHHGHHHHGHHHGHHHHHHHHHHHHHHFHHHHHHHHHHHHHHHHHHGHFGHHHHHHHGGHGHHHHHHHHHHHHHHHHGGGGGGGGFFGBFFGGGGGGB
@M03495:530:000000000-LYBTV:1:2111:3606:13500 1:N:0:ACAGGAAA+TAGACAAT
GTCAGCATGTGAGCTTTGGAATTAGCTGGTTTATCAACGGCAAAATATAGATCGGAAGAGCACACGTCTGAACTCCAGTCACACAGGAAAATCTCGTATGCCGTCTTCTGCTTGAAAAAAAAAGATAAAGCAGGAATGACTACTGCTTGTTTACGAATAAAAACGAAGTGCACTGCTGGCGGTACATGAGAAACTTCGACATATCTTTGCGCAGCTGTAGAAGCTCTTACATTGCGACCGTTCTCGATCGC
+
A>1>1CFFDFFBFFDEDFF11FGDF0AFEBFFCFFEF0AEAEEA0EGGHHBDGGFEEECG01F0CEHHGE1A1D1GHGFEDD1BEAA0BFC@1B1F?/BFG1>>>0F2F>1>1G0G11B///<??DF>1>BCF//<G111@1<111<?F01011<<...1<11<-<<..<0=00/<0<G.---.;09009;0//9;0.;9.;00;00009A??--///:;//////;////9/;/-9-9-;---;-//---
@M03495:530:000000000-LYBTV:1:2111:14228:13504 1:N:0:ACAGGAAA+TAGACAAT
GTCAGCATGTGAGCTTTGGAGTGAAATCTCTTGTCTTAAGGAATAAAGGAAAAAGATTCCGTCGGAGGCTCGGTGCTCTACAGGTTCAACCTTTGTACTCTATTATTGCCTCACATTCCATCTCTTGTGAAAATATATTTGATTGGCTTTTCTGCAGGTTGTTTGCCAGGACTTTCCAAGACCTCCACTAGAAAACACAATAAACTTTTTGGAAGCTGGACAACTATCTTCATTTTTCAGAAACAGTGAAC
+
CCCCCFFFFFFFGGGGGGGGGGHHHHHHHHHHHHHHHHHHHHHHHHHGHHHHHHGGHHHHHHHGGGGGGHHGGGGGHHHHHHHHHGHHHHHHHHHGHHHHHHHHHHHFHHHHHHHHHHHHHHHHHHHHHHHHHHHHHHHHHHHHHHHHHHHHHHGHGHHHHGHHHHHHGHHHHHHGHHGHHGHHHHHHHHGHHHHHHHHCGH0DHHHHHHGGFFHEHHGHHGGHHHHHHHGGGGGGGGGGFCFGGGGGGE:
@M03495:530:000000000-LYBTV:1:2111:16378:13516 1:N:0:ACAGGAAA+TAGACAAT
GTCAGCATGTGAGCTTTGGAGTGAAATCTCTTGTCTTAAGGAATAAAGGAAAAAGATTCCGTCGGAGGCTCGGTGCTCTACAGGTTCAACCTTTGTACTCTATTATTGCCTCACATTCCATCTCTTGTGAAAATATATTTGATTGGCTTTTCTGCAGGTTGTTTGCCAGGACTTTCCAAGACCTCCACTAGAAAACACAATAAACTTTTTGGAAGCTGGACAACTATCTTCATTTTTCAGAAACAGTGAAC
+
CCCCCFFFFFFFGGGGGGGGGGHHHHHHHHHHHHHHHHHHHHHHHHHHHHHHHHGGHHIHHIHGGGGGGHHGGGGGHHHHHHHHHHHHHHHHHHHHHHHHHHHHHHHHHHHHHHHHHHHHHHHHHHHHHHHHHHHHHHHHHHHHHHFHHHHHHHHHHHHHHGHHHHHHGHHHHHHHHGHHHHHHHHHHHHGHEGHHHGHGHGDGHHHHHHGGEHHHHHHHHHHHHHHHHHGGGGGGGFCFFGGGGGGGGG0
@M03495:530:000000000-LYBTV:1:2111:11785:13522 1:N:0:ACAGGAAA+TAGACAAT
GTCAGCATGTGAGCTTTGGAATTAGCTGGTTTATCAACGGCAAAATATAGATCGGAAGAGCACACGTCTGAACTCCAGTCACACAGGAAAATCTCGTATGCCGTCTTCTGCTTGAAAAAAAAAAAAAAAAAAAAACGAATAAAATTCACCAGTAATACTAGAATAAATACAACAAACATATATAAAACTACTATCAATACCTGAGTAGGCAACTACGCAACACATGTACAGCACTCAGTAACTGACACAGC
+
DDDDDFFFFFFFGGGGGGGGGGHHHHHHHHHHHHHHHHGGGGGHHHHHHHHHHHGGGGHHHHHHHGHHHGHHHHHHHHHHHHHHGHHHHHHHGHHHGGHHHHGEGHGHHHHHHHHHHHHGGGGC>/>><----<-.-.<..<0:0000000.0<000<00000000<0<00:0.....0<0000<000000:0000000:000//00<:00:./00.<.9-...00:00000/.0/:00000000000/..
@M03495:530:000000000-LYBTV:1:2111:9330:13533 1:N:0:ACAGGAAA+TAGACAAT
GTCAGCATGTGAGCTTTGGAGTGAAATCTCTTGTCTTAAGGAATAAAGGAAAAAGATTCCGTCGGAGGCTCGGTGCTCTACAGGTTCAACCTTTGTACTCTATTATTGCCTCACATTCCATCTCTTGTGAAAATATATTTGATTGGCTTTTCTGCAGGTTGTTTGCCAGGACTTTCCAAGACCTCCACTAGAAAACACAATAAACTTTTTGGAAGCTGGACAACTATCTTCATTTTTCAGAAACAGTGAAC
+
BBBBBFFFFFFDGGGGGGGGGGHHHHHHHHHHHHHHHHHHHHHHHHGHHHHHHHGFHHHHHHHGGGGGGHHGGGGGHHGHHHHHHHHHHHHHHHHHHHHHHGHHFGHHGHHHHHHGHHGHHHHHHHHGHHHGHHHHHHHHHHGHH0FGHHFGHHHHHHHGHGHHHGHHHHEGHHHHHHHHHHGHHHGFFFHEHHHHHGHCGFGHHHHHHHGGBCCGHHGEGHGEFFGHHHGFGGGGGG;0;CGFGGGGGG9
@M03495:530:000000000-LYBTV:1:2111:24729:13584 1:N:0:ACAGGAAA+TAGACAAT
GTCAGCATGTGAGCTTTGGAATTAGCTGGTTTATCAACGGCAAAATATAGATCGGAAGAGCACACGTCTGAACTCCAGTCACACAGGAAAATCTCGTATGCCGTCTTCTGCTTGAAAAAAAAAATATTAACTACACTTTGTACTGCACCAGAATTCAGGTTGAAATCTGAAGTGTGAGAAGTGGATCTTGACGGCATGTATCCCGATCCACCATGGCCCATACGTGTCTGTACTTGTACCTCACTTATCAA
+
BBBBCFFFFFFFGGGGGGGGGGHHHHHHHHHHHHHGHHFGGGGHFHHHHHHHHHGGGGHHHHHHHGHHHGBGHHHHHHHHHHHHFHHHHHGF3EHFGGHHHHGFGHGHHHHFGHAHEDFFG/DD0222@F22@22@@<11<1?11<<??CF<01111<1<10011>11100<D0000000/0<<<00:00C0.:--:.0:000/..--.;/..:0/./../;;.0/;////////9/;////:.///////
@M03495:530:000000000-LYBTV:1:2111:11647:13589 1:N:0:ACAGGAAA+TAGACAAT
GTCAGCATGTGAGCTTTGGTCCAGCCTGAGTCCTGGTTTATCAACGGCAAAATATAGATCGGAAGAGCACACGTCTGAACTCCAGTCACACAGGAAAATCTCGTATGCCGTCTTCTGCTTGAAAAAAAAAAAAAGAACAACATAATAAGAGCGTCGAGCGAATACGTAGATGTGGTACGCAGGCAAGAGCACAGCACACCAACGCACTCACGTGATCCTATGGATACCTATGATCGTTACAGTGCTACATA
+
DDDDDFFFFFFFGGGGGGGGGGHHHGHHHHHHHHHHHHHHHHHHHGGGGGHHHHHHHHHHHGGGGHHHHHHHGHHHGHHHHHHHHHHHHHHGHHHHHHHFHHHFGHHHHGGGHGHHHHHHHGHHHHGGGGB@/<.><00<..<11100000/-<.-<-.----.0.00<C0000<:00...--..<.:./0./<</./......<---:/0..../0<00000:00000000000</...000:0000000
@M03495:530:000000000-LYBTV:1:2111:6766:13599 1:N:0:ACAGGAAA+TAGACAAT
GTCAGCATGTGAGCTTTGGAGTGAAATCTCTTGTCTTAAGGAATAAAGGAAAAAGATTCCGTCGGAGGCTCGGTGCTCTACAGGTTCAACCTTTGTACTCTATTATTGCCTCACATTCCATCTCTTGTGAAAATATATTTGATTGGCTTTTCTGCAGGTTGTTTGCCAGGACTTTCCAAGACCTCCACTAGAAAACACAATAAACTTTTTGGAAGCTGGACAACTATCTTCATTTTTCAGAAACAGTGAAC
+
CBCCCFFFFFFFGGGGGGGGGGHHHHHHHHHHHHHHHHHHHHHHGHHHHHHHHHGGHHHIHIHGGGGGGHHGGGGGHHHHHHHHHHHHHHHHHHHGHHGHHHHHHHHHHHHHHHHGHHHHHHHHHHHHGFGGHHHHHHHHHHHHHHHHHHHHHHHHHGHHGGHHHHHHFHHHHHGHHHHHGGHHHHGHHHHFHHHHHHGGHH<GHHHHGHGGGHHHHHFHGHHHHFHHFHGGGGGGFGCFGBFGGGGFGG9
@M03495:530:000000000-LYBTV:1:2111:14133:13614 1:N:0:ACAGGAAA+TAGACAAT
GTCAGCATGTGAGCTTTGGAATTAGCTGGTTTATCAACGGCAAAATATAGATCGGAAGAGCACACGTCTGAACTCCAGTCACACAGGAAAATCTCGTATGCCGTCTTCTGCTTGAAAAAAAAAAAACAAAAAAAACGAAATAAATGAACATCAGTCAAAATTGAGTGAAAAAGAATAACTCGGAAGAATCTGCACTCATGTAGCGAGCTAAACTGTACTTAACAGTACCTAACACAGTAGTATATCGATGA
+
CCCCCFFFFFFFGGGGGGGGGGHHHHHHHHHHHHHGHHGGGGGHHHHHHGHHHHGGGGHHHHHHHGHHHGFHHHHHHHHHHHHHGHHHHHHHFHHHGGHHHHGFGHGHGHHHHEHHGHHGGGGG@>///0=/---><....00000000000<0000:0000000:000;0....000000....../00900000/;0;0900----.09000000000000000900:0;900..000000000..:00
@M03495:530:000000000-LYBTV:1:2111:25358:13621 1:N:0:ACAGGAAA+TAGACAAT
GTCAGCATGTGAGCTTTGGAGTGAAATCTCTTGTCTTAAGGAATAAAGGAAAAAGATTCCGTCGGAGGCTCGGTGCTCTACAGGTTCAACCTTTGTACTCTATTATTGCCTCACATTCCATCTCTTGTGAAAATATATTTGATTGGCTTTTCTGCAGGTTGTTTGCCAGGACTTTCCAAGACCTCCACTAGAAAACACAATAAACTTTTTGGAAGCTGGACAACTATCTTCATTTTTCAGAAACAGTGAAC
+
CCCCCFFFFFFFGGGGGGGGGGHHHHHHHHHHHHHHHHHHHHHHHHHHHHHHHHGGHHHIHGHGGGGGGHHGGDEGHHHHHHHGHHHHHHHHHHHHHHHHHHHHHHHHHHHHHHHHHHHHHHHHHHHHHHHHHHHHHHHHHHHHHHHHHHHHHHHHHHHHHGHHHHHHHHHHHHHHHHHHGHHHHHHHHHHHHHHHHHEFHHHHHHHHHHGGGGHHHHGHHGHGHHHHHHGGGGGGGG9CFFFFGGFGFF:
@M03495:530:000000000-LYBTV:1:2111:18731:13641 1:N:0:ACAGGAAA+TAGACAAT
GTCAGCATGTGAGCTTTGGTCCAGCCTGAGTCCTGGTTTATCAACGGCAAAATATAGATCGGAAGAGCACACGTCTGAACTCCAGTCACACAGGAAAATCTCGTATGCCGTCTTCTGCTTGAAAAAAAAAAAAAAAAAAATAGATACAAGACTGATAACATGCAAAGTACACATGTACATCAATCACAAATTACTAAGTACACCACAACATGTTAAATAAAATGTATCATATTTATGAGTAGTAATTCTGA
+
DEEEDFFFFFFFGGGGGGGGGGHHHGHHHHHHHHHHHHHHHHHHHGGGGGHHHHHHHHHHHGGGGHHHHHHHGHHHGHHHHHHHHHHHHHHGHHHHHHHHHHHFGHHHHGGGHGHHHHHHHHHHHHGGGGFA/---<-<C.:01111100:/1001110<100011/1111100011111100110:00.<1::11:01<111/.9..../0111111<111<:11111111<11<111111111111111
@M03495:530:000000000-LYBTV:1:2111:21283:13655 1:N:0:ACAGGAAA+TAGACAAT
GTCAGCATGTGAGCTTTGGAATTAGTAAATTCGTTGACGACAGAAGGAGCAAGATAACGACCACAGGGAGGGTGGTTTATCAACGGCAAAATATAGATCGGAAGAGCACACGTCTGAACTCCAGTCACACAGGAAAATCTCGTATGCCGTCTTCTGCTTGAAAAAAAAAAAAACAACAGAAGCGTAGAGAGACATAACATCGCATGATCTATCAGTATATTGACTGCATGGGCGGTGCACGTCAGGCGAGT
+
DDDDDFFFFFFFGGGGGGGGGGHHHHHHHHHHGHHHHHGGGGGHHHGHHHHHHHHHHHGGGGGHHHHGGGGGEFG1BGHHHHHHGGGGGHHHHHHGHHHHGGGGHHHHHHHGHHHGHHHHHHHHHHHHHGGHHHHGHF1GGHGGHHHHGGGHGHHHHHHHGFGHHGG<E@<<<..99.:/:00-..-.00..//0000000...9.0000<000000000000000/<00...9----00.....//----
@M03495:530:000000000-LYBTV:1:2111:10185:13656 1:N:0:ACAGGAAA+TAGACAAT
GTCAGCATGTGAGCTTTGGAATTAGCTGGTTTATCAAAGGCAAAATATAGATCGGAAGAGCACACGTCTGAACTCCAGTCACACAGGAAAATCTCGTATGCCGTCTTCTGCTTGAAAAAAAAAAAAAAAAAAAAAAAAAAAGATAAAACACTTAGGTAAGCGTGAAACGAAACAGACACACAAAACATCAGGTGTGAAGAACAATAGCAAAACAGAAATGTACACGAACGAGCAAATAGGAAAAACAAGCG
+
EEEDDFFFFFFFGGGGGGGGGGHHHHHHHFHHHHHHHHHHHHHHHHHHHHHHHHGGGGHHHHHHHEHHHGHHHHHHGHGHFHHGGHGGHHHFFGFGFEGHFGEEEAFHHHGEGHHFGHHGGGGB<//>/------------..011110..011101110099<..<<.99.-///.///.......000<0100.1111////011<11:/<.//00<11111:.-.--..--/01:0001:/..<9/..
@M03495:530:000000000-LYBTV:1:2111:9663:13678 1:N:0:ACAGGAAA+TAGACAAT
GTCAGCATGTGAGCTTTGGAATTAGTAAATTCGTTGACGACAGAAGGAGCAAGATAACGACCACAGGGAGGGTGGTTTATCAACGGCAAAATATAGATCGGAAGAGCACACGTCTGAACTCCAGTCACACAGGAAAATCTCGTATGCCGTCTTCTGCTTGAAAAAAAAAAAAAAAAAAAACAACAAGAGAATACTTATAAATAATAACAATAGTAAAATATGCTGATAAGGACACAACAACACTACTGAAA
+
BCCCCFFFFFFFGGGGGGGGGGHHHHHHHHHHGHHHHHGGGGGHHHHHHHHHHHHHHHGGGGGHHHHGGGGGGGGGGHHHHHHHGGGGGHHHHHHHHHHHGGGGHHHHHHHGHHHGHHHHHHHHHHHHHHGHHHHHHHBHHHGGHHHHGGGHGHHHGHHHGHHHHGGGGF-9--;-----;.9..;//.:000000;00:00:0000000:0:0;00:0:000000;00:00././..:....0/:00000
@M03495:530:000000000-LYBTV:1:2111:2917:13700 1:N:0:ACAGGAAA+TAGACAAT
GTCAGCATGTGAGCTTTGGTCCAGCCTGAGTCATGGTTTATCAACGGCAAAATATAGATCGGAAGAGCACACGTCTGAACTCCAGTCACACAGGAAAATCTCGTATGCCGTCTTCTGCTTGAAAAAAAAAAAAAATAAACAGTTACAGACCACACCACCACAACTAGAACACCGCATGTCTTAAAAAAACTGTCAATTATATTAAATAATGGAACTTAAAGCTTCGTATAGAATATGTGTAACAGATGAGA
+
DDDDDFFFFFFFGGGGGGGGGGHHHGHHGHHHHHHHHHHHHHHHHGGGGGHHGHHHHHHHHGGGGHHHHHHHGHHHGHHHHHHHHHHHHHHGHHHHHHHHHHHFGHGHHGGEGGHHHGHHHGHHHHGFGCF>/<<011111011>000=../.<........:.000000//.---..;00000000--.00000000000::0000;00000000000000000-///0:00;0;00:00000:/00000
@M03495:530:000000000-LYBTV:1:2111:3345:13721 1:N:0:ACAGGAAA+TAGACAAT
GTCAGCATGTGAGCTTTGGAGTGAAATCTCTTGTCTTAAGGAATAAAGGAAAAAGATTCCGTCGGAGGCTCGGTGCTCTACAGGTTCAACCTTTGTACTCTATTATTGCCTCACATTCCATCTCTTGTGAAAATATATTTGATTGGCTTTTCTGCAGGTTGTTTGCCAGGACTTTCCAAGACCTCCACTAGAAAACACAATAAACTTTTTGGAAGCTGGACAACTATCTTCATTTTTCAGAAACAGTGAAC
+
BBBBBFFFFFFFGGGGGGGGGGGHHHHGHHHHHHHHHHHHGHGHHHHHHHHHHHGGGHHHHHHGGGGGGGHFGFFGHHHHHHEHHHHHHHHHHHHFHHHHHHHHHHHHGHHHHGHHHHHHHHHHHHHHHHHHHHHHHHHGHHHHHHHHHHHHHHGHHHHHHGHHHHHHHHEHHHHHHHHHGHGHHHGHHGGGHGHHHGGCGFGHHHHHHHGGHGFHHHHHHHHGHHHHHFGGGGGGGG9C0BFGGGGGFGB
@M03495:530:000000000-LYBTV:1:2111:21420:13745 1:N:0:ACAGGAAA+TAGACAAT
GTCAGCATGTGAGCTTTGGAGACTGGTTTATCAACGGCAAAATATAGATCGGAAGAGCACACGTCTGAACTCCAGTCACACAGGAAAATCTCGTATGCCGTCTTCTGCTTGAAAAAAAAAAAAAAAAAACACAAGAAAAAGAAAGACGGAGGTCACAGAACCATGCACACTGACATCTAACACGATGTCATTGTATCTCACTACAGATGTATGGTAACTGTCTACGACAGCTGTGACAAACTGTGAACTAC
+
CCCCCFFFFFFFGGGGGGGGGGGHHHHHHHHHHHHGGGGGHHHHHHHHHHHGGGGHHHHHHHGHHHGHHHHHHHHDFGHHHGHHGHHHH3GHHGGHHHHGGGHGHHHHHHHFGHHHGGGGG@>/<->--..<...////..../0:;....-./0:0000/.:000000./0:0::00;0000.-...000:00000:00000/000000000/000000:0:00...9-.00:/:000;.0000000000
@M03495:530:000000000-LYBTV:1:2111:22651:13761 1:N:0:ACAGGAAA+TAGACAAT
GTCAGCATGTGAGCTTTGGAGTGAAATCTCTTGTCTTAAGGAATAAAGGAAAAAGATTCCGTCGGAGGCTCGGTGCTCTACAGGTTCAACCTTTGTACTCTATTATTGCCTCACATTCCATCTCTTGTGAAAATATATTTGATTGGCTTTTCTGCAGGTTGTTTGCCAGGACTTTCCAAGACCTCCACTAGAAAACACAATAAACTTTTTGGAAGCTGGACAACTATCTTCATTTTTCAGAAACAGTGAAC
+
CCCCCFFFFFFFGGGGGGGGGGHHHHHHHHHHHHHHHHHHHHHHHHHHHHHHHHGGHIHIHHHGGGGGGHHGGGGGHHHHHHHHHHHHHHHHHHHHHHHHHHHHHHHHHHHHHHHHHHHHHHHHHHHHHHHHHHHHHHHHHHHHHHHHHHHHHHHHHHHHHGHGHHHHGHHHHHHHHHHHHHHHHHHHHHHFHHHGHHHGHHHHHHHHHHGGFHHHHHHHHHHGGHHHHGGGGGGGGGCFGGGGGGGGGG0
@M03495:530:000000000-LYBTV:1:2111:10375:13763 1:N:0:ACAGGAAA+TAGACAAT
GTCAGCATGTGAGCTTTGGAATTAGTAAATTCGTTGACGACAGAAGGAGCAAGATAACGACCACAGGGAGGGTGGTTTATCAACGGCAAAATATAGATCGGAAGAGCACACGTCTGAACTCCAGTCACACAGGAAAATCTCGTATGCCGTCTTCTGCTTGAAAAAAAAAACAAGTATATATTCTTATTCTTTATTTCCTCCCCCAATATACTTCGTGCATTAGAAATTTGTCCCCTGCATATACTCATGTT
+
BBBBBFFFFFFFGGGGGGGGGGHHHGGHHHHHGEFHHHGEGGGHHHHHHHHHHHHHHHGGGGGHHHHGGCECEFEEFHHHHHHGGGGGFHGHHHHHHHHHGGGFFGHHHHHFHHHGFHHHHHHHGFHHHGGHHHHHHDCGHHGGHGHHGACHGFFFGHHHHGGFFC@C-:9../0;00;0000990;900900900;00;/.9.-.=////;//.B.9A///////9////:;/...AB/B////;;////
@M03495:530:000000000-LYBTV:1:2111:28962:13855 1:N:0:ACAGGAAA+TAGACAAT
GTCAGCATGTGAGCTTTGGAATTAGCTGGTTTATCAACGGCAAAATATAGATCGGAAGAGCACACGTCTGAACTCCAGTCACACAGGAAAATCTCGTATGCCGTCTTCTGCATGAAAAAAAAAAATACCAGTCTGGGCAAGTCCCTAGGCGTGTTGTTGTTGAAGATTGAGAGTATATAATTTACTGGGATCCCCTACTACAACCACTACCTTAAAACATGTGTCTACTAATCACTAAGCTTGTACAAGAA
+
BA?ABFFFFFF5FFGGFGGGGFGGFFHHGBGEGCHFHGFEEG?CGFEGHHDHHHGGGGFHFHGGHGFHEF553BGHHFDGFH5FECGEHHBB3BGFG13BGHE?EGFB4GB44B3B33FE<@///01111111??0?F0//1?1111<00-.<<C.<../<C00=000000;/::;00000;0000</.././9.;.9000/09...////000;000.0/;00///;///9////////9//9/9///./
@M03495:530:000000000-LYBTV:1:2111:9587:13857 1:N:0:ACAGGAAA+TAGACAAT
GTCAGCATGTGAGCTTTGGATTAGTAAATTCGTTGACGACAGAAGGAGCAAGATAACGACCACAGGGAGGGTGGTTTATCAACGGCAAAATATAGATCGGAAGAGCACACGTCTGAACTCCAGTCACACAGGAAAATCTCGTATGCCGTCTTCTGCTTGAAAAAAAAAAAAAAAAACAATAGAACATACAAACAAATACATCTAACGGAGATACAGATGTATAAAGATCACAAGAGTACAGTAGTAAGTAT
+
DDDDDFFFFFFFGGGGGGGGGGHHHHHHHHHGHHHHHGGGGGHHHHHHHHHHHHHHHGGGGGHHHHGGGGGEGGGGHHHHHHHGGGGGHHHHHHHHHHHGGGGHHHHHHHGHHHGHHHHHHHHHHHHHHGHHHHHHHFHHHGGHHHHGDGHGHHHHHHHHHHHHGGGG@?-----<...000:0</000000....0000000000.-.<>/0<00000<0000<0<000/0<./.:<F000:0:000000
@M03495:530:000000000-LYBTV:1:2111:25285:13863 1:N:0:ACAGGAAA+TAGACAAT
GTCAGCATGTGAGCTTTGGAGTGAAATCTCTTGTCTTAAGGAATAAAGGAAAAAGATTCCGTCGGAGGCTCGGTGCTCTACAGGTTCAACCTTTGTACTCTATTATTGCCTCACATTCCATCTCTTGTGAAAATATATTTGATTGGCTTTTCTGCAGGTTGTTTGCCAGGACTTTCCAAGACCTCCACTAGAAAACACAATAAACTTTTTGGAAGCTGGACAACTATCTTCATTTTTCAGAAACAGTGAAC
+
CBCCCFFFFFFFGGGGGGGGGGHHHFHHHHHHHHHHFHHHHHHHHHHHHHHFHHEGHHHHHHGFGGGGGHHGGEEEHHHHHGFHHHHHHHHHGHHHHHHHHHHHHHHHHHHHHHHHHGHHHHHHHHHHHHHHHHHHHHHHHBHHHGEBGHHHHHFGFHHHHGHHHHHHGHHGHHHHHHGFHFFHHHHFGHHHHGHHHGEEHGGFHHHHHFGGFGFGHHCGHHFCGHHHHFGGGGGGGG;BFBFGGF9BB00
@M03495:530:000000000-LYBTV:1:2111:8114:13867 1:N:0:ACAGGAAA+TAGACAAT
GTCAGCATGTGAGCTTTGGTCCGCCTGAGTCCTGGTTTATCAACGGCAAAATATAGATCGGAAGAGCACACGTCTGAACTCCAGTCACACAGGAAAATCTCGTATGCCGTCTTCTGCTTGAAAAAAAAAAAAAGAGAAATGAGTGCATAAGAGGACGAGATGAGACACAGGTCTGCTTGGACAGACGTACAGTAATGGAACGACTCGATACTCAGAACCAACAGATGTTCGATATACAGAGTCGCTAGACT
+
CCCCCFFFFFFFGGGGGGGGGGGGGGHHHHHHHHHHHHHHHHHHGGGGGHHHHHHHHHHHGGGGHHHHHHHGHHHGHHHHHHHHHHHHHHGHHHHHGHBHHHGGHHGHGEGEFHHHHHHHFHHHHGGGG<<<-..00<<11>100=00=00=0...<--..00000///:.000/;000.000./.-....0009000000.;9....9;-0000009.....:/0:0;0..0:-00:00/00--;..900
@M03495:530:000000000-LYBTV:1:2111:29525:13873 1:N:0:ACAGGAAA+TAGACAAT
GTCAGCATGTGAGCTTTGGAGCCTGAGTCCCTGGTTTATCAACGGCAAAATATAGATCGGAAGAGCACACGTCTGAACTCCAGTCACACAGGAAAATCTCGTATGCCGTCTTCTGCTTGAAAAAAAAAAAAAATAAACAATCAACACTATATGTCTAAGATCTGTCTAGCGAGATGTTATTTATTCGTCATGTAGTCCATACTCCACACTGTACTACTACCGACAATACCCAATCTCTAAAGTAATCATGT
+
CCCCCFFFFFFFGGGGGGGGGBGHHGHFHHHHGHHHHHHHHHHGGGGGHHHHHHHHHHHGGGGHHHHHGHGGHHGHHHHHHHHHHGHHHGHGHHHHGFGHGGGGGHHGEGF/EDFHEGHFGHHHGD@CCC//-<11111.1<<0/0.0/00<00=0000<000:00:000-:::.000000;;000//9..0;0000;00;/00//:/.9009000/////-.---///9/9.///;/////://///://
@M03495:530:000000000-LYBTV:1:2111:9864:13881 1:N:0:ACAGGAAA+TAGACAAT
GTCAGCATGTGAGCTTTGGATGGTTCTGGTTTATCAACGGCAAAATATAGATCGGAAGAGCACACGTCTGAACTCCAGTCACACAGGAAAATCTCGTATGCCGTCTTCTGCTTGAAAAAAAAAAAAAAAAATAACAGAGTAGAATGTTGTCTAACAGTTCATCATAAACACAATCAATAAAGAGTACACAAATATTGTTATGTAGGATATACTAATTCAATTGTATACAATAGAAACTTGTATTTTTAGTT
+
DDDDDFFFFFFFGGGGGGGGGGGHHHHHHHHHHHHHHHGGGGGHHHHHHHHHHHGGGGHHHHHHHGHHHGHHHHHHHHHHHHHHGHHHHHHHHHHHGGHHHHGFGHGHHHHHHHHHHHHGGGGG<>>/--<.<<<00//000<000<00:0000:0;000:00;000000:..0000:00000/00:0:09.:000;;0;0000000000000000000::0000000000::000/0:0;:00000:/::
@M03495:530:000000000-LYBTV:1:2111:7505:13882 1:N:0:ACAGGAAA+TAGACAAT
GTCAGCATGTGAGCTTTGGTCCAGCCTGAGTCCCTGGTTTATCAACGGCAAAATATAGATCGGAAGAGCACACGTCTGAACTCCAGTCACACAGGAAAATCTCGTATGCCGTCTTCTGCTTGAAAAAAAAAAACGCCTAAATCGTATGACGTCTGCTGCTTGAAAAAAAAACACCAAAGCAGAAATAGTACACTACTATGTCACAGTGCATACGTAGGATGTATATGTAACACAGTCAACGACGTATGACA
+
ABBBBFFFFFFFGGGGGGGGGGHHHGHHFHHHGHHHGFGGHHHHHHGFGGGHHHHHHHHFHHFGGGHHHHFHHGGHHGGHHHFHHHHHHHHHGGHCHHHFFGGHFFHHHGC/E?FHHHHHHHHGHGGGGGC/>////0>111<.<>0<1=EEGF.0000000<CCF;--@@......./99////0000;9000/////999/://;//////.//..///9//://;B////..:////..---.//;//
@M03495:530:000000000-LYBTV:1:2111:27220:13897 1:N:0:ACAGGAAA+TAGACAAT
GTCAGCATGTGAGCTTTGGACTCCTGACTGGTTTATCAACGGCAAAATATAGATCGGAAGAGCACACGTCTGAACTCCAGTCACACAGGAAAATCTCGTATGCCGTCTTCTGCTTGAAAAAAAAAAAATCACTTCAGAATCACCCCAGACTAGATCATCAGCAGTAGAGATATCATGTTATACACCGGTTAACAGAAGCACCTGAACTATCACGCTTTAACGTCTAAATCCAGCCAACTACAATTACTCTT
+
BBCBCFFFFFFFGGGGGGGGGGHHHHHHHHHFGHHHHHHHGGGGEHHHHHHHHHHHEEGGHHHHHHHGHHGFHHGHHHHHHHHHGHGHHHHHHFGHHHGGHHHHGFGHGGFDBFHHFFHHHEGGCB/@0111<111?1<111<0>-.>..1<<00<0000000.0000000;00<000;0000;0:---9.0000/9;///.9//0/0:0000....A///./././/9/////.;/./:/9/////////
@M03495:530:000000000-LYBTV:1:2111:9306:13945 1:N:0:ACAGGAAA+TAGACAAT
GTCAGCATGTGAGCTTTGGTCCAGCCTGAGTCCCTGGTTTATCAACGGCAAAATATAGATCGGAAGAGCACACGTCTGAACTCCAGTCACACAGGAAAATCTCGTATGCCGTCTTCTGCTTGAAAAAAAAAAAGAAACCTACGCACCGGACTCGTCATTACAAACTAGAGTGTCTCCCTCACAAACTGCCCTCACCGACACAAAACTACAATCGAAAGCGATGCACAAGTCTGTATCGTGGGATAATGTTG
+
CCCCCFFFFFFFGGGGGGGGGGHHHGHHHHHHHHHHHHHHHHHHHHGGGGGHHHHHHHHHHHGGGGHHHHHHHGHHHGHHHHHHHHHHHHHHGHHHHHHHHHHHFGHHHHGFFHGHHGHGHHHHFHHGGGGGA/??0?001<.-.-------/.....000<00.:<00000000:0;/:.:00..0;09.0:....-;-:/..9:0000000..;:9/;..9.0:0/.00:0;B00./9.-.0/000000
@M03495:530:000000000-LYBTV:1:2111:6080:13977 1:N:0:ACAGGAAA+TAGACAAT
GTCAGCATGTGAGCTTTGGACTCCTGACTGGTTTATCAACGGCAAAATATAGATCGGAAGAGCACACGTCTGAACTCCAGTCACACAGGAAAATCTCGTATGCCGTCTTCTGCTTGAAAAAAAAAAAAAAAAAAAAAAACAAAAAGTACTATCCATAACTAATAACAAGACACAAAAACAAATACACAGAAGAACTCATAATACCATTGATACATGTTGATCTATATCTAATCCTACTAAGATTGAAGCAA
+
BCCBBFFFFFFFGGGGGGGGGGHHHHHHHHHHHHHHHHHHGGGGGHHHHHHHHHHHGGGGHHHHHHHGHHHGHHHHHHHHHHHHHHGHHHHHHHCHGHGGGHHHGGGHGHHHHHHHGHHHHGGGGB/>/---<-<--:-..:....0:00000/000000000B00:B//////.:.9....000;00:00;://000:0000000000000:000000000::0000000000;000000::00:0000;
@M03495:530:000000000-LYBTV:1:2111:10675:13983 1:N:0:ACAGGAAA+TAGACAAT
GTCAGCATGTGAGCTTTGGTCCAGCCTGAGTCCCTGGTTTATCAACGGCAAAATATAGATCGGAAGAGCACACGTCTGAACTCCAGTCACACAGGAAAATCTCGTATGCCGTCTTCTGCTTGAAAAAAAAACATAATAACCTCATACAGCGACCCCTACCCGCATCATAAAGTATATAACAAGTCAGTACAGACCATACAACCACAATAATCATGCTTGCTCAGCAAACGACGAACATCGTCCAGTGATCC
+
1AAAAFFF1FFFCGGGGFG1GGHFCFHACF1FAGHFCBFGGFGFFHGGC/AHFEGGHEHEFGEEAEFCBFHFF/BFGAGGHG1EG12GHH1@EC/EGFGEFDGA/AFGHE@/>0FGHHHH>EECFHHGG@@//11122?11?01??1111>----<..<...<-<-000000;0;00000:0/00:00000099.900:99/.....000090;00000.00/9;/-/--;----9-/9-----///9///
@M03495:530:000000000-LYBTV:1:2111:5104:14031 1:N:0:ACAGGAAA+TAGACAAT
GTCAGCATGTGAGCTTTGGACTGGTTTATCAACGGCAAAATATAGATCGGAAGAGCACACGTCTGAACTCCAGTCACACAGGAAAATCTCGTATGCCGTCTTCTGCTTGAAAAAAAAAAAAATATCGGCAAGAAACACAAGCTCCCCGACAAAGGTACGGAGTGTATTGTGTGTATGTACTCTAGAAATGCGGAGAGATACGCTCAGCACATCAACATCTAAGTCTAAAGCCGTGTACACACGACCAAGCA
+
CBCCCFFFFFFFGGGGGGGGGGHHHHHHHHHHHGGGGGHHHHHHGGHHHFGGGHHFFHHHGGHHGHHHHHGHHHHHHHHGHHGHHHFBHHHGGHHGHGGGHGHHBBGHHGHHGFE?ECDB</=111////-.00000><>.<000<.<---;///0<:......;0;0000;.;000090;0;90000000.----..090...../00./0000/0/0000000000;00.-:-;/00009---9-:../
@M03495:530:000000000-LYBTV:1:2111:15382:14053 1:N:0:ACAGGAAA+TAGACAAT
GTCAGCATGTGAGCTTTGGATGGTTCTGGTTTATCAACGGCAAAATATAGATCGGAAGAGCACACGTCTGAACTCCAGTCACACAGGAAAATCTCGTATGCCGTCTTCTGCTTGAAAAAAAAAAAAAAATAAATATAGACTACATTTGTAGTGTTAAACCTGTAAATATGATATGTACTAAGGTGACGTAATAACACAACGTGTATGGACAGGTCAATGTAAGAGGCGACGATACTCAATATGTGTTCTTT
+
DCDEEFFFFFFFGGGGGGGGGGGHHHHHHHHHHHHHHHGGGGGHHHHHHHHHHHGGGGHHHHHHHGHHHGHHHHHHHHHHHHHHGHHHHHHHFHHHGGHHHHGFGHGHHHHHHHHHHHHGGGDC>A//-011>111111111/01111=<1=/<1111<//.1111<1111:1111<1<110/1010.....11000..<-..</11/100..0<00111111:0.<-----..<10101:11<1:/1111
@M03495:530:000000000-LYBTV:1:2111:10867:14053 1:N:0:ACAGGAAA+TAGACAAT
GTCAGCATGTGAGCTTTGGAGTGAAATCTCTTGTCTTAAGGAATAAAGGAAAAAGATTCCGTCGGAGGCTCGGTGCTCTACAGGTTCAACCTTTGTACTCTATTATTGCCTCACATTCCATCTCTTGTGAAAATATATTTGATTGGCTTTTCTGCAGGTTGTTTGCCAGGACTTTCCAAGACCTCCACTAGAAAACACAATAAACTTTTTGGAAGCTGGACAACTATCTTCATTTTTCAGAAACAGTGAAC
+
CCDDDFFFFFFFGGGGGGGGGGHHHHHHHHHHHHHHHHHHHHHHHHHHHHHHHHGGHIIHHIHGGGGGGHHGGGGGHHHHHHHHHHHHHHHHHHHHHHHHHHHHHHHHHHHHHHHHHHHHHHHHHHHHHHHHHHHHHHHHHGHHHHHHHHHHHHHHHHHHHGHHHHHHHGHHHHHHHHHHHHHHHHHHHHGHGHGHHGHEHHGHHHHHHHGGHHHHHHHHHHHGHGHHHHGGGGGGGGFFEFGGGGGGGGB
@M03495:530:000000000-LYBTV:1:2111:22460:14089 1:N:0:ACAGGAAA+TAGACAAT
GTCAGCATGTGAGCTTTGGAGTGAAATCTCTTGTCTTAAGGAATAAAGGAAAAAGATTCCGTCGGAGGCTCGGTGCTCTACAGGTTCAACCTTTGTACTCTATTATTGCCTCACATTCCATCTCTTGTGAAAATATATTTGATTGGCTTTTCTGCAGGTTGTTTGCCAGGACTTTCCAAGACCTCCACTAGAAAACACAATAAACTTTTTGGAAGCTGGACAACTATCTTCATTTTTCAGAAACAGTGAAC
+
BBBBBFFFFFFBGGGGGGGGGGHHHGHFFHFHHHHHHHHHHGHHHHHHHHFHHHGFHHHHHGHGGGGGGHHEG?EGHHHHHFHHGHFFHHHHHGFFGHGFHHHBHHHFHFHHHHFHHHHGHHHHGHHFHHFFHHHFHHHHHHHHGFGFHHHHHHGFGGGHFFHGHHHHHHHGHHHHGG1DFHHHHHHHHFGDGHHHGFHEHFGBGHHHFHGGHHHEFHH.GF:CFHHGFFGFGGGGGGCFBFFFGGGGBF9
@M03495:530:000000000-LYBTV:1:2111:11798:14089 1:N:0:ACAGGAAA+TAGACAAT
GTCAGCATGTGAGCTTTGGAATTAGTAAATTCGTTGACGACAGAAGGAGCAAGATAACGACCACAGGGAGGGTGGTTTATCAACGGCAAAATATAGATCGGAAGAGCACACGTCTGAACTCCAGTCACACAGGAAAATCTCGTATGCCGTCTTCTGCTTGAAAAAAAAAAAAGTAAAATACGGACACAACACAAGTGTCTCAGTCATCTTGTAAATGTTGCAGTGGTCAGAGACTAATGATAGAGATCTAA
+
CCDCCFFFFFFFGGGGGGGGGGHHHHHHHHHHGHHHHHGGGGGHHHHHHHHHHHHHHHGGGGGHHHHGGGGGEFGFGHHHHHHHGGGGGHHHHHHGHHHHGGGGHHHHHHHGHHHGGHHHHHGHHHHHHHGHHHHHHHFHHHGGHHHHGGGHGHHHHHHHHHHGHGEFGE<<.01<<1:00...--./.......11:1111111011111111111111<0010/<01/10</B0011111:111<0111
@M03495:530:000000000-LYBTV:1:2111:13365:14092 1:N:0:ACAGGAAA+TAGACAAT
GTCAGCATGTGAGCTTTGGAATTAGTAAATTCGTTGACGACAGAAGGAGCAAGATAACGACCACAGGGAGGGTGGTTTATCAACGGCAAAATATAGATCGGAAGAGCACACGTCTGAACTCCAGTCACACAGGAAAATCTCGTATGCCGTCTTCTGCTTGAAAAAAAAAAAAAAGAAAAAAAAGAGAAATAGAACAGAATGGTACTCAGTGAAGACAGAGCAAGTACTACAAATACAACAAATGTCGACTT
+
DDDDDFFFFFFFGGGGGGGGGGHHHHHHHHHHGHHHHHGFGGGHHHHHHHHHHHHHHHGGGGGHHHHGGGGGEFGGGHHHHHHHGGGGGHHHHHHHHHHHGGGGHHHHHHHGHHHGHHHHHHHHHHHHHHGHHHHHHHFHHHGGHHHHGGGHGHHHGHHHHHHHHGGGGG-<--.<.//.--<9.//000:<000///00000000000000000///<//0//000000<00000000.<.0000..-..
@M03495:530:000000000-LYBTV:1:2111:28258:14099 1:N:0:ACAGGAAA+TAGACAAT
GTCAGCATGTGAGCTTTGGTCCAGCCTGAGTCCTGGTTTATCAACGGCAAAATATAGATCGGAAGAGCACACGTCTGAACTCCAGTCACACAGGAAAATCTCGCATGCCGTCTTCTGCTTGAAAAAAAAAAATCAATCCACGCGGATAAGCTGCTTACGCCAGTCCATCCCCATGATCAATCATGTCGTCATCACAGTCATTTCACACCCCATCAACCAGCCGTGTCGCCTCCAAAGCCCAGACCCCCCTC
+
AAA?AFFFF13BAGEFGFGGGFHCGFHAGEFFHFHGEFFFAGHF0EEGGGG0BGGHGDHHHGA/EHFBCGBCEGFHEB@CGFF@CGEGFHHGHEHHH0G1B1B///EGHC//BF>FFGHGEHHHFA/>@C//?111?1<11.>>-<@AD<0=0/0000..-.:0<CC00;..///009000000;999...:;00:099000000///--;--////-9-9;-------99---9//--9---;----;--
@M03495:530:000000000-LYBTV:1:2111:4525:14108 1:N:0:ACAGGAAA+TAGACAAT
GTCAGCATGTGAGCTTTGGTTTATCAACGGCAAAATATAGATCGGAAGAGCACACGTCTGAACTCCAGTCACACAGGAAAATCTCGTATGCCGTCTTCTGCTTGAAAAAAAAAAATTACTCTTTAATTTCCATTTTTAATGCTATAACAAGTAATCATTGCTTTAACATAATAACAATAAATAGGCTCTAGGCTTGACTAGATGTGTCATTCTTTGGTATAAATTTGAATCATTGAGTGTATCTCCCTGAA
+
3>>AAFFFFDFFGGGGGGGGGGHHHHHHGCEEFHHHBFGFGCHHGGGGHFFHHFHGHHGGHHHHHHGHHH3FHHGHHEGHGH3FGGGGFHGHGFCHGGHG4GH3?3FGHG/>/>B0<2@2>22222@F22>@<<1<1?1F111<11<1?101>11>11>11=>F>11>DG00D00<00<<0=<D0<0.;C0C/::-.0=;/00;0C000;C000;0:.;C0;;;0000;CBF0;0;F;9009;000;//;/
@M03495:530:000000000-LYBTV:1:2111:28923:14119 1:N:0:ACAGGAAA+TAGACAAT
GTCAGCATGTGAGCTTTGGAGTGAAATCTCTTGTCTTAAGGAATAAAGGAAAAAGATTCCGTCGGAGGCTCGGTGCTCTACAGGTTCAACCTTTGTACTCTATTATTGCCTCACATTCCATCTCTTGTGAAAATATATTTGATTGGCTTTTCTGCAGGTTGTTTGCCAGGTCGAGTGTGGTAGCGGGGGTATGATATTTCTAGGGTTTGACAGAGGAGAATTTTATATATATATCTAACTTTTATAGAACT
+
BBBBBFFFFFFFGGGGGGFFGGHHHDGHHHHHFHHHHHHHHHHHHHHHHHHGHHGGHHHHHHHGGGGGGHHGGGGGHHHHHHHHHGHHHHHHHHGFHHHHHHHHHHHHFHHFFGHHHGHHHHHHHHGHHHGHGHHHGHHHHGHHHHHGHHHHHHHEFHHHHGHHHHGHHHHHG//?/11.01>1-----;.;/;;F0000;000.;.;.09;0;/....;//;B//:/;FFFFFBF/////;///;/////
@M03495:530:000000000-LYBTV:1:2111:14944:14126 1:N:0:ACAGGAAA+TAGACAAT
GTCAGCATGTGAGCTTTGGTCCAGCCTGAGTCCTCTGGTTTATCAACGGCAAAATATAGATCGGAAGAGCACACGTCTGAACTCCAGTCACACAGGAAAATCTCGTATGCCGTCTTCTGCTTGAAAAAAAAAAAAAACAAGAATGCAAGAAAGAGCTACAGAATTCCTAGCATCACATGCAAACGAGAGGATCATAGGAATACCACCATTATCGAAGCGTGATGACTTATAGGCCACTGAACTTACGTCAC
+
CCCCCFFFFFFFGGGGGGGGGGHHHGHHHHHHHHHHHHHHHGHHHHHGGGGGHHHHHHHHHHHGGGGHHHGHHHGHHHGHHHHHHHHHGHHHHGHHHHHHFHGHHGGHHHHGAGHEHHHHHHHEGFHHGGDC/><--...00/00=000///0///000000000;00C:0::0000000000;9...-..99.0000000;0:00..09000../;--.../000000000900;.000000000./..;
@M03495:530:000000000-LYBTV:1:2111:18703:14132 1:N:0:ACAGGAAA+TAGACAAT
GTCAGCATTTGAGCTTTGGTCCAGCCTGAGTCCCTGGTTTATCAACGGCAAAATATAGATCGGAAGAGCACACGTCTGAACTCCAGTCACACAGGAAAATCTCGTATGCCGTCTTCTGCTTGAAAAAAAAAAAAAACAAAAAAATAACCAAAGTAGGTAATGAAAATAGGATACATAACGTACGACTTCCTAATAAGTAACTCTTGCTAGAACACCCGCAGTAGCATTTGAAACATATATATCAGCTGTTA
+
CDDEDFFFFFFFGGGGGGGGGGHHHGHHHHHHHHHHHHHHHHHHHHGGGGGHHHHHHHHHHHGGGGHHHHHHHGHHHGHHHHHHHHHHHHHHGHHHHHHHGHHHGGHHHHGEEHGHHHHHHHGHHHHGGGGCA/-<...0<.--.0100:<./:110111111111100001001:110.<..-..9.101111:111<1111110<111010//.<----.1<1<11111110:<11<111111010101
@M03495:530:000000000-LYBTV:1:2111:28855:14169 1:N:0:ACAGGAAA+TAGACAAT
GTCAGCATGTGAGCTTTGGTCCAGCCTGAGTCCCTGGTTTATCAACGGCAAAATATAGATCGGAAGAGCACACGTCTGAACTCCAGTCACACAGGTAAATCTCGAATGCCGTCTTCTGCTTGCAAAACAAATTGTTCAATTCATAAATTTACTATCTTTTAGTATAATTCCCCAGTATTTATTTTTCTTACCTCCCATCTATTTCATTCATCAATGGTTACCACCATGCATACACGCAGTTACATATGAAT
+
A1?AAF1FBFF3F1FFGACFBEGC0FEGFGE1BGHFCHFHCGH2F0A/A/AGCGE2GGBEFECG/E0CFFAGF/>>>EFGHD1EGF2FEHHB/F/1B2FB2FGC10BFB1/>>0FHHHEG11/FDBC0</0111BB1B2BF11>B212212>1221122@20122>2221D10??<11111??1110>111011..01010000000000=000=0<<0000:0..:<CGCB000;:--.000;;000000
@M03495:530:000000000-LYBTV:1:2111:13974:14225 1:N:0:ACAGGAAA+TAGACAAT
GTCAGCATGTGAGCTTTGGATAGGTTGACGACAGAAGGAGCAAGATAACGACCACAGGGAGGGTGGTTTATCAACGGCAAAATATAGATCGGAAGAGCACACGTCTGAACTCCAGTCACACAGGAAAATCTCGTATGCCGTCTTCTGCTTGAAAAAAAAAAAAAAAAAAATATAGATAGAAGAAGTGAATTTCCGCTGCTCACAGAGGACACCATACAAGCGACTATACACTAATATGCAGTAGACAGTAT
+
CCCCDFFFFFFFGGGGGGGGGGHHHHHHHGGGGGHHHHHHHHHHHHHHHGGGGGHHHHGGGGGEFGEGHHHHHHHGEGGGHHHHHHHHHHHGGGGHHHHHHHGHHHGHHHHHHHHHHHHHHGHHHHHHHFHGHGGHHHHGGGHGHHHHHHHHHHHHGGGGA@9-9--9--.:0;:00000:00//;;00:0;:0:..:.0:0::00/.../;;.00/000...---00000;/000:000:00000:/000
@M03495:530:000000000-LYBTV:1:2111:29519:14239 1:N:0:ACAGGAAA+TAGACAAT
GTCAGCATGTGAGCTTTGGAATTAGTAAATTCGTTGACGACAGAAGGAGCAAGATAACGACCACAGGGAGGGTGGTTTATCAACGGCAAAATATAGATCGGAAGAGCACACGTCTGAACTCCAGTCACACAGGAAAATCTCGTATGCCGTCTTCTGCTTGAAAAAAAAAAAAATCCACTTACCAACTATCAGATTGTAAACCGAACACTGCCATAGCACAAATACAATCTAATAGAGACAAGTTTGTGTCC
+
CCCCBFFFFFFFGGGGGGGGFGHHHGGFFGFHGGGHFHEFEEGHFFAFGHHGHFHHHHGFGGGHFHHGEECCEFGEGHHGHHHHGGGCGHHHGHHHHHHHGGGD0GHHHHFFFGHGFHHGFFGH2<FDGHG0<@FGHBFGHHF?BGHHG<>GFHHHBGHH0GHHHFGG-@D9-.//;F0000/;0.//09;//9///////:-;---//////////9///./////////;9////////.:///////:
@M03495:530:000000000-LYBTV:1:2111:4322:14258 1:N:0:ACAGGAAA+TAGACAAT
GTCAGCATGTGAGCTTTGGAGTGAAATCTCTTGTCTTAAGGAATAAAGGAAAAAGATTCCGTCGGAGGCTCGGTGCTCTACAGGTTCAACCTTTGTACTCTATTATTGCCTCACATTCCATCTCTTGTGAAAATATATTTGATTGGCTTTTCTGCAGGTTGTTTGCCAGGACTTTCCAAGACCTCCACTAGAAAACACAATAAACTTTTTGGAAGCTGGACAACTATCTTCATTTTTCAGAAACAGTGAAC
+
CBCCCFFFFFFFGGGGGGGGGGHHHHHHHHHHHHHHHHHHHHHHHHHHHHHHHHGGHIHIHHHGGGGGGHHGGGGGHHHHHHHHHHHHHHHHHHHHHHHHHHHHHHHHHHHHHHHHHHHHHHHHHHHHHHHHHHHHHHHHHEHHHHHHHHHHHHHHHHHHHGHHHHHHHGHHHHHHHHHHHGGHHHHHHHHGHGHHHHHGHFGFHFHHHHGGHHHHHHHGHHHHHHHHHFGGGGGGGGCFGGFGGGFFGG0
@M03495:530:000000000-LYBTV:1:2111:16937:14283 1:N:0:ACAGGAAA+TAGACAAT
GTCAGCATGTGAGCTTTGGAATTAGTAAATTCGTTGACGACAGAAGGAGCAAGAAACGACCACAGGGAGGGTGGTTTATCAACGGCAAAATATAGATCGGAAGAGCACACGTCTGAACTCCAGTCACACAGGAAAATCTCGTATGCCGTCTTCTGCTTGAAAAAAAAAAAAATATACAATAACAAATGGAAATTAACGAGCAATTAGGATATAAAAAGAAAAACGAATTTGACCTCAATAACCTATAGCTT
+
BBBBBFFFFDFFFGGGGGGGGGHHHFFHHHHHGGGGHHGAEGGFHHHHHHFHHHHHHGGGGGHHHHGFGGG?FEEFHHHHHFGGGGGCHHGFHHHFHHHGGEEHFHGHHHGCGCFHHHHHFHFGHHHHHGFGGHHHEEHGFFDHHFFGGGHGHHGHHHFHHFFHFCF-;--;;B09B0;00009;F00099//BB//.9.--/;///:BF///:;//.../;;9-9A../////B//:///;:/;/9/9/9
@M03495:530:000000000-LYBTV:1:2111:4158:14298 1:N:0:ACAGGAAA+TAGACAAT
GTCAGCATGTGAGCTTTGGAATTAGTAAATTCGTTGACGACAGAAGGAGCAAGATAACGACCACAGGGAGGGTGGTTTATCAACGGCAAAATATAGATCGGAAGAGCACACGTCTGAACTCCAGTCACACAGGAAAATCTCGTATGCCGTCTTCTGCTTGAAAAAAAAAAAACAAAAAGATAAGAGAACACATATAACATAACATAAACGAGCGTAGTGATACGCACGTGACAACATTACAATATACACAA
+
CCCCCFFFFFFFGGGGGGGGGGHHHHHHHHHHGHHHHHGGGGGHHHHHHHHHHHHHHHGGGGGHHHHGEGGGGGGGGHHHHH@GFGGGGHHHHHHHHHHHGGGGHGHHHHHCHHHGHHHHHHHHHHGHHHGHHHHHHFFFHHGGHHGHGGGHGEHHGHHHGGHHHGGCDD9@....;...009000/00/9.000090000000000:0:..--.9-.:000099.--.:9.B0../00:000000000;9
@M03495:530:000000000-LYBTV:1:2111:14948:14303 1:N:0:ACAGGAAA+TAGACAAT
GTCAGCATGTGAGCTTTGGAGTGAAATCTCTTGTCTTAAGGAATAAAGGAAAAAGATTCCGTCGGAGGCTCGGTGCTCTACAGGTTCAACCTTTGTACTCTATTATTGCCTCACATTCCATCTCTTGTGAAAATATATTTGATTGGCTTTTCTGCAGGTTGTTTGCCAGGACTTTCCAAGACCTCCACTAGAAAACACAATAAACTTTTTGGAAGCTGGACAACTATCTTCATTTTTCAGAAACAGTGAAC
+
CDDDDFFFFFFFGGGGGGGGGGHHHHHHHHHHHHHHHHHHHHHHHHHHHHHHHHGGHIIIHIHGGGGGGHHGGGGGHHHHHHHHHHHHHHHHHHHHHHHHHHHHHHHHHHHHHHHHHHHHHHHHHHHHHHFHHHHHHHHHHHGHHHHHHHHHHHHHHHHHHGHHHHHHHHHHHHHHHGGHHHHHHHHGHHGHHHHHHHHGGHDHHHHHHHGGGHGGHHFHHHHGHHHHHHGGGGGGGGFBFFGGGGFFGGB
@M03495:530:000000000-LYBTV:1:2111:13238:14314 1:N:0:ACAGGAAA+TAGACAAT
GTCAGCATGTGAGCTTTGGACTCCTGACTGGTTTATCAACGGCAAAATATAGATCGGAAGAGCACACGTCTGAACTCCAGTCACACAGGAAAATCTCGTATGCCGTCTTCTGCTTGAAAAAAAAAAAAAAAAAACTACAACAAAAATGATCACACATGTAACGAAAGCAGCACATTCAACCGACTACAGCCTCGCATGCTTAACTCGTGTATTGTGTCTAAGGCATCGCAGTCAGATCAGCACTGGATCTC
+
DDDDDFFFFFFFGGGGGGGGGGHHHHHHHHHHHHHHGHHHGGGGGHHHHHHHHHHHGGGGHHHHHHHGHHGGHHHHHHHHHHHHHHGGHHHHHGEHHHGGHHGHGGGHGHHHHHHHGGHHHGGCCB@</-----<00000:......00000/00.000=CB..9../0//../00;000.9-9-9/0:0.//.--..000000:;9.../000;0:0:000//.;/.;...00000000:0.;//;0000
@M03495:530:000000000-LYBTV:1:2111:27814:14370 1:N:0:ACAGGGAA+TAGACAAT
GTCAGCATGTGAGCTTTGGTCCAGCCTGAGTCCTCTGGTTTATCAACGGCAAAATATAGATCGGAAGAGCACACGTCTGAACTCCAGTCACACAGGGAAAATCTCGTATGCCGTCTTCTGCTTGAAAAAAAAAAAAAAAGAATGACAGAACTAACACTCATACGACCTTCATATTGCAAACGCAATTTCTAATGAAGTACTACAATGATCACATCGAGCGGCTACAGTGAGATGACAACAGAGAGACGTAG
+
CCCCCFFFFFFFGGGGGGGGGGHHHGHHHHHGHHHHHHHHHHHHHHHGGGGGHHHHHHHGHHHGGGGHHHHHHHGHHHGHHHFHHHHGHHHHHGGHGGHHHFFHFGFEGHHHFEGCFHHHHFGHAGGHHG@DG@/A---.<.<00000/0/000;:00//000.:.-.0;0;0000000;9.--;.0000009000000000000900000/000./..----./00;0000;90000::///9../..9.
@M03495:530:000000000-LYBTV:1:2111:4377:14383 1:N:0:ACAGGAAA+TAGACAAT
GTCAGCATGTGAGCTTTGGAATTAGTAAATTCGTTGACGACAGAAGGAGCAAGATAACGACCACAGGGAGGGTGGTTTATCAACGGCAAAATATAGATCGGAAGAGCACACGTCTGAACTCCAGTCACACAGGAAAATCTCGTATGCCGTCTTCTGCTTGAAAAAAAAAAAAATAGCACAAATACAATGACTACATACACCTGAACTACGCTAACAGAGGAGTAACACACAGATATAATGATGACATAGGT
+
CBCCCFFFFFFFGGGGGGGGGGHHHHHHHHHHGHHHHHGFGGGHHHHHHHHHHHHHHHGGGGGHHHHGGGGGBFFGGHHHGHGHGGGGGHHHHHHHHHHHGGGGGFHHHHHGHHHGHHHHHHHHHHHHHHGHHFHHHHHGHHFFHHGHGFGHGHHHHHHHHHHHGGGGGF?B?.00090/9;;009:0000///:B////9/;//////.-:..:////...;:////;...///9//;////////9///
@M03495:530:000000000-LYBTV:1:2111:24178:14399 1:N:0:ACAGGAAA+TAGACAAT
GTCAGCATGTGAGCTTTGGAATTAGCTGGTTTATCAACGGCAAAATATAGATCGGAAGAGCACACGTCTGAACTCCAGTCACACAGGAAAATCTCGTATGCCGTCTTCTGCTTGAAAAAAAAAAAAATACACAGTTAAACCATGTGCTAAATCAACCACATTCCATGACAGTCAGTGAGTTATGAGATATGTCGACGTCGACTCATTGTGCATACAACATTGTGCGTTCTCTATTAGTGATGGTTCCGCGC
+
CCCCCFFFFFFFGGGGGGGGGGHHHHHHHHHHHHHHHHGGGGGHHHHHHHHHHHGGGGHHHHHHHGHHHGFHHHHHHHHHHHGHGHHHGHHHHHHHGGHHGHGEEHGGHHHHHHHHHHHGGCFC/<<011111011>111>.111111111=000<<...00000000;:::0C000000000000000;000..-9;.-@?..00009900000000:/0:090.....00000000000;90900..--
@M03495:530:000000000-LYBTV:1:2111:14146:14408 1:N:0:ACAGGAAA+TAGACAAT
GTCAGCATGTGAGCTTTGGAATTAGTAAATTCGTTGACGACAGAAGGAGCAAGATAACGACCACAGGGAGGGTGGTTTATCAACGGCAAAATATAGATCGGAAGAGCACACGTCTGAACTCCAGTCACACAGGAAAATCTCGTATGCCGTCTTCTGCTTGAAAAAAAAAAAAAAACAACACGAACTATCACAATCCAACTCTAAATACTGGCTAGAAACACAATAGTGATCATCACACACCACACGCGACA
+
CCDDDFFFFFFFGGGGGGGGGGHHHHHHHHHHGHHHHHGFGGGHHHHHHHHHHHHHHHGGGGGHHHHGGGGGGFGGGHHHHHHHGGGGGHHHHHHHHHHHGGGGHHHHHHHGHHHGHHHHHHHHHHHHHHGHHHHHHGGHHHGGHHHHGGGHGHHHHHHHHHHHHGGGGE<-<-<....9..<<-9011<10000<00</011111101109/0.011//...:1111111:<11000.......-<-<--
@M03495:530:000000000-LYBTV:1:2111:9909:14411 1:N:0:ACAGGAAA+TAGACAAT
GTCAGCATGTGAGCTTTGGAATTAGTAAATTCGTTGACGACAGAAGGAGCAAGATAACGACCACAGGGAGGGTGGTTTATCAACGGCAAAATATAGATCGGAAGAGCACACGTCTGAACTCCAGTCACACAGGAAAATCTCGTATGCCGTCTTCTGCTTGAAAAAAAAAAAAAAAACAAGTAAGATATAATGAACAGATTCTACTACGTTAGAAACATCTGAGTAATGCGTGGACACAACACGGCATTATG
+
CCCCCFFFFFFFGGGGGGGGGGHHHHHHHHHHGHHHHHGGGGGHHHHHHHHHHHHHHHGGGGGHHHHGGGGGEFGGFHHHHHHHGGGGGHHHHHHHHHHHGGGGHHHHHHHGHHHGHHHHHHHHHHHHHHGHHHHHHHBHHHGGHHHHGGGHGHHHHHHHHHHHHGGGGC--<--9.../11111111::111111//<11111111../<.111:/001111111111.<.-.:0./.9...----0<11
@M03495:530:000000000-LYBTV:1:2111:28362:14420 1:N:0:ACAGGAAA+TAGACAAT
GTCAGCATGTGAGCTTTGGAGTGAAATCTCTTGTCTTAAGGAATAAAGGAAAAAGATTCCGTCGGAGGCTCGGTGCTCTACAGGTTCAACCTTTGTACTCTATTATTGCCTCACATTCCATCTCTTGTGAAAATATATTTGATTGGCTTTTCTGCAGGTTGTTTGCCAGGACTTTCCAAGACCTCCACTAGAAAACACAATAAACTTTTTGGAAGCTGGACAACTATCTTCATTTTTCAGAAACAGTGAAC
+
BBBBAFFFD5@DGFGGGFGGFGGEGDGFHHHGHGHHHHFFFHHHGF5GFHHHHFGGHHHHHHFFGGGGGGCEGFGGHHHHHHHEDGHFGHAHHGHHHHGFHHHHHGHGFHF3FGHHGHHGHGFHHHHHHHDGHGGHGBGHHFHHFHHHHHHHHHEGHGHHHGGHCGGHFFEHHHFHHHGHHGHGHHGHGHHGBGHHHHE.D<DGHHFHHHGGHFHEHHG:GCHHHHHHHHGGGFGGFF;F0FFGFGFGG;B
@M03495:530:000000000-LYBTV:1:2111:14418:14429 1:N:0:ACAGGAAA+TAGACAAT
GTCAGCATGTGAGCTTTGGATGGTTCTGGTTTATCAACGGCAAAATATAGATCGGAAGAGCACACGTCTGAACTCCAGTCACACAGGAAAATCTCGTATGCCGTCTTCTGCTTGAAAAAAAAAAAAAAAAAAGACATAAACTATACACCAGAGTGCTACGTCAACGACACACACAAACTAACATGACTAGTCAGTGGGAATTCAACAACTCTCAACGTCTACCTCATAGAACTGACCTGACATCGTATGAG
+
DCEEEFFFFFFFGGGGGGGGGGGHHHHHHGHHHHHHHHGGGGGHHHHHHHHHHHGGGGHHHHHHHGHHHGHHHHHHHHHHHHHHGHHFHHHHCGHHGGHHHHGEGHGHHHHHHHGHHHHGGGGB/>>/--<-.<//11=1011<11:0/....111111.<...0..-<-/.<.....0100<100011011<111/.<0/011110..<01001/.../.11000111<101000/1</<:10.../:11
@M03495:530:000000000-LYBTV:1:2111:19272:14471 1:N:0:ACAGGAAA+TAGACAAT
GTCAGCATGTGAGCTTTGGAATTAGTAAATTCGTTGACGACAGAAGGAGCAAGATAACGACCACAGGGAGGGTGGTTTATCAACGGCAAAATATAGATCGGAAGAGCACACGTCTGAACTCCAGTCACACAGGAAAATCTCGTATGCCGTCTTCTGCTTGAAAAAAAAAAAAAACGACAACATAATAAGACATGCACACATGTTGCAATAACAGTAACTACAAAGAATTATGCCATATGTTACGAACTATA
+
EDEEEFFFFFFFGGGGGGGGGGHHHHHHHHHHGHHHHHGGGGGHHHHHHHHHHHHHHHGGGGGHHHHGGGGGEFGGGHHHHHHHGGGGGHHHHHHHHHHHGGGGHHHHHHHGHHHGHHHHHHHHHHHHHHGHGHHHHGCHHHGGHHHHGGGHGHHHHHHHHHHHHGGGGGC<--.-.---../11111110/100001..0011:101110000:1:111000://.01111<00101:1111..9-.011
@M03495:530:000000000-LYBTV:1:2111:18640:14543 1:N:0:ACAGGAAA+TAGACAAT
GTCAGCATGTGAGCTTTGGACTCCTGACTGGTTTATCAACGGCAAAATATAGATCGGAAGAGCACACGTCTGAACTCCAGTCACACAGGAAAATCTCGTATGCCGTCTTCTGCTTGAAAAAAAAAAAAATAAAAAAGAAACGAAGAACAGAGTCGTTTGGATCGTAAACCCAGAACATGGGTCAATATTGAAACAATCAGGAAGACCGTAGGATATGAGACAAGATGTAATCAGATTCTGTTTATCGTCAT
+
CBCCDFFFFFFFGGGGGGGGGGHHHHHHHHHHHHHHHHHHGGGGGHHHHHHHHHHHGGGGHHHHHHHGHHHGHHHHHHHHHHHHHHGHHHHHHHEHHHGGHHHHGGGHGHGHHHHHHHHHHGGGFFB//?1?1?1<>.000.....////</00-....;000./...0/.;..//990/;//;0000000900;.090000/..//9...:000:00000//;/00:000000000000000009./..:
@M03495:530:000000000-LYBTV:1:2111:19714:14575 1:N:0:ACAGGAAA+TAGACAAT
GTCAGCATGTGAGCTTTGGAATTAGTAAATTCGTTGACGACAGAAGGAGCAAGATAACGACCACAGGGAGGGTGGTTTATCAACGGCAAAATATAGATCGGAAGAGCACACGTCTGAACTCCAGTCACACAGGAAAATCTCGTATGCCGTCTTCTGCTTGAAAAAAAAAAAAAAAGAGTAAGAACAGACTAGCTCTACGATCTAGAGACGCTCAGATGTTGCGAAGACATGCTTCTTCAACACTCACGTAT
+
CDDDCFFFFFFFGGGGGGGGGGHHHHHHHHHHGGHHHHGFGGGHHHHHHHHHHHHHHHGGGGGHHHHGGGGGEFGGGHHHHHHHGGGGGHHHHHHHHHHHGGGGHHHHHHHGHHHGHHHHHHHHHGHHHHGHHHHHHHHHHHGGHHHHGGGHGHHHHHHHHHHHHGGCFE--:--..:000000;///:0:0/;0000.:...000:0/.;.../0000000----9//000;00000:0:0.0;/0../0
@M03495:530:000000000-LYBTV:1:2111:17085:14585 1:N:0:ACAGGAAA+TAGACAAT
GTCAGCATGTGAGCTTTGGAGTGAAATCTCTTGTCTTAAGGAATAAAGGAAAAAGATTCCGTCGGAGGCTCGGTGCTCTACAGGTTCAACCTTTGTACTCTATTATTGCCTCACATTCCATCTCTTGTGAAAATATATTTGATTGGCTTTTCTGCAGGTTGTTTGCCAGGACTTTCCAAGACCTCCACTAGAAAACACAATAAACTTTTTGGAAGCTGGACAACTATCTTCATTTTTCAGAAACAGTGAAC
+
CBBCBFFFFFFFGGGGGGGGGGHHHHHHHHHHHHHHHHHHHHHGHHGHHHHHHEDFGHHHHAGGGGGEEHAEGEGGHHGGHHHHHHHHGHHHHHHGHHHHHGHGHHHFHGGGHHHHHHHHFHHHHHHHHHHHHHHHHHHHHFHHHEFHHHHHHHHGHAGFHGHHFGHHFEFGHHHHHHFHHHHHHFHCGFFFHGHHHHHEGHGHHHHGHHGGGHHHHHGFHHHHFHHHHGGGGGGGGGBFGGGGGGBFFF0
@M03495:530:000000000-LYBTV:1:2111:15737:14594 1:N:0:ACAGGAAA+TAGACAAT
GTCAGCATGTGAGCTTTGGTCCAGCCTGAGTCCTGGTTTATCAACGGCAAAATATAGATCGGAAGAGCACACTCTGAACTCCAGTCACACAGGAAAATCTCGTATGCCGTCTTCTGCTTGAAAAAAAAAAAAAAAACACATAACACCGATCTTGACCAGCTGAGAATAATGCAGACTAAACATGCGAACAGATACGTTGCTCACCTAAGATTGTACTCAGGTAGATCACATGCAGACAGAGCTCGAGACAG
+
CCCCCFFFFFFFGGGGGGGGGGHHHGHHHHHHHHHHHHHHHHHGHGGGGGHHHHHGGHHHHGGGGHHHHHHHHHHHHHHHHHHHHHHHHHGHHHHHHHEHHHGGHHHHGFGHGHGGHHHHHBGHHGGGGB///---...<000000.----:;00000..;09.;0000000;00.000009000..---//0;0.:/9.0000.:00/9000:000000/00;0000/;0;0000.////:00;-...:/
@M03495:530:000000000-LYBTV:1:2111:3883:14603 1:N:0:ACAGGAAA+TAGACAAT
GTCAGCATGTGAGCTTTGGACCAGCCTGAGTCCCTGGTTTATCAACGGCAAAATATAGATCGGAAGAGCACACGTCTGAACTCCAGTCACACAGGAAAATCTCGTATGCCGTCTTCTGCTTGAAAAAAAAAAATATAATTGATTGAATTTTCTGCAGGTTGTTTGCCAGAAATATCAAAGACCTCCTTTAGAAAAGATCATACGCTTTTTGGAGGCTGGACACTTATCTACATTTTTCAGAAACAGTGTAC
+
BBBBBFFFFFFFGGGGGGGGGGCGGGHHFHHFGHHHDFGHHHHFHHGGGGGHHHHHHFHHGHCEEEFHHHHHGGGGHGGHHHGGHGGHHHFFEGHFHHF43@FEF>FHHHC/>B/?GGHHHH0FBGE<<C/CA0?<?11?DD1?111111=>FBF11FFFGGE//<0=0.</000<00:;B//00CC00;0:00//.000;09...:C0;--;/.;..9..0.///;://99;;//;///://9/.//:;/
@M03495:530:000000000-LYBTV:1:2111:15667:14615 1:N:0:ACAGGAAA+TAGACAAT
GTCAGCATGTGAGCTTTGGAGACTGGTTTATCAACGGCAAAATATAGATCGGAAGAGCACACGTCTGAACTCCAGTCACACAGGAAAATCTCGTATGCCGTCTTCTGCTTGAAAAAAAAAAAAAAAAAGACAATAACCAGGAAAAACAACACTCACTGGCGAATGCTAAAAATAACGAGTGACCATCCAACCAACACTGCACGTATCAGACCAGCTCACAATAGCACACGGCATTACCGAAGCCACAGCTC
+
CCCCCFFFFFFFGGGGGGGGGGGHHHHHHHHHHHHGGGGGHHHHHHHHHHHGGGGHHHHHHHGHHHGHHHHHHHHHHHHHHGHHHHHHHHHHHGGHHHHGGGHGHHHHHHHBFHHHGGGGF///<-<-.<<C/0=00<0<..///;......0/:000/.9---90000000.090.....;00000.900...9..00:00../9.000:./:.000000009000;:-----00:0.9:@-.9/...00
@M03495:530:000000000-LYBTV:1:2111:26540:14625 1:N:0:ACAGGAAA+TAGACAAT
GTCAGCATGTGAGCTTTGGTCCGCCTGGTTTATCAACGGCAAAATATAGATCGGAAGAGCACACGTCTGAACTCCAGTCACACAGGAAAATCTCGTATGCCGTCTTCTGCTTGAAAAAAAAAAAAAAAAACAATAACACCTCCAGTTCACATACTGTAGATATATCTAACCAACTATAATTGAGTAATCAGCTTTTTTATGTTATCTATTTCTCTATCATCTTAGTCTGTATGATTACCGATGCTGTCTTT
+
DDDDDFFFFFFFGGGGGGGGGGGGGGHHGHHHHHHHHGGGGGHHHHHHHHHHHGGGGHHHHHHHGHHHGHHHHHHHHHHHHHHGHHHHHHHHHHHGGHHGHGGGHGHHHHHHHGHHHHGGGCD///->--...000<00./../<:000<00000000<000<00000<0.0../00000:0<BB<00000000<00-.00:00<0:000000000<000000<00<0000000:0000..-..0:00000
@M03495:530:000000000-LYBTV:1:2111:18163:14639 1:N:0:CCAGGAAA+TAGACAAT
GTCAGCATGTGAGCTTTGGTCCAGCCTGAGTCCTGGTTTATCAACGGCAAAATATAGATCGGAAGAGCACACGTCTGAACTCCAGTCAACAGGAAAATCTCGTATGCCGTCTTCTGCTTGAAAAAAAAAAAAAAAAAGAAAGAAAGATGAATGACAATGTATTGTATACGGTAAGCGAGACATATAAGAATAGAAAGTATTTAAGGTTGACTGAAAAGTTTAAACATGTACATCGTCAAGTATGTAACAGA
+
DEEEDFFFFFFFGGGGGGGGGGHHHGHHHHHHHHHHHHHHHHHHHGGGGGHHHHHHHHHHHGGGGHHHHHHHGHHHGHHHHHHHHHHHHHHHHHHHHHHHHHGGHHHHGGGHGHHHHHHHGHHHHGGGGG/<>->--.../0<./0/0111110001001111111111..:..00-.--./11111<1101011101:11:111010//01100:1/0111110<00111<11.<...011<111111</
@M03495:530:000000000-LYBTV:1:2111:17171:14646 1:N:0:ACAGGAAA+TAGACAAT
GTCAGCATGTGAGCTTTGGAGTGAAATCTCTTGTCTTAAGGAATAAAGGAAAAAGATTCCGTCGGAGGCTCGGTGCTCTACAGGTTCAACCTTTGTACTCTATTATTGCCTCACATTCCATCTCTTGTGAAAATATATTTGATTGGCTTTTCTGCAGGTTGTTTGCCAGGACTTTCCAAGACCTCCACTAGAAAACACAATAAACTTTTTGGAAGCTGGACAACTATCTTCATTTTTCAGAAACAGTGAAC
+
AAABBFFFFFFFFGGGGGGFGGHHGHFHHHHHHHHHHHHHHHHGHFHHHHHHHAEGFHGHHFHGGCEFGHHFGDEGHHGHHHHHHHHHHGHHHHGGFGHHHHHGHHHHHGHHHHHGFHGHHHHHHHHHHGHHFGHHHHHHHHFHHHHHHGHHHHHHFHHHGDHGFHHHGHGHHEHHFGDHHHHHHHHHHHHFHHHHGGHGHG<DGHHGHGCGF0C.:CCAFGA.::CCG09;FFFGFF;0;CF/CF0BFB0
@M03495:530:000000000-LYBTV:1:2111:2833:14649 1:N:0:ACAGGAAA+TAGACAAT
GTCAGCATGTGAGCTTTGGAATAGTAAATTCGTTGACGACAGAAGGAGCAAGATAACGACCACAGGGAGGGTGGTTTATCAACGGCAAAATATAGATCGGAAGAGCACACGTCTGAACTCCAGTCACACAGGAAAATCTCGTATGCCGTCTTCTGCTTGAAAAAAAAAAAAAAGGGGAGGAATGTGGAGATATCGGGTGGAACGCCAGTTTAGAAGGCGGCAATCATGGTCGTAGACGAAGGTTAGGCTGG
+
AAA?ACFFFBFFDBGGFGFGFGHHHHHHFFGAGFHFGEFEAEHCGHEEHHGHFFGFGEGCEEHAGHGFE0E1?E>FHHGFHH3EGGGEFGGGHHGHHHGE/?E0FFHHHH@BFGFHHHFHHHHHDGGHHDHHFGGG?1?FG<CHF1FD<CA.FHH1FHHEFH0GDC-;----9...9.--:.9/;///.//9/9.;-A--.//..-.99/9///9/;.-9@--//9//://-;..9;:-;.:;//..//.;
@M03495:530:000000000-LYBTV:1:2111:3410:14680 1:N:0:ACAGGAAA+TAGACAAT
GTCAGCATGTGAGCTTTGGTCCAGCCTGAGTCCTGGTTTATCAACGGCAAAATATAGATCGGAAGAGCACACGTCTGAACTCCAGTCACACAGGAAAATCTCGTATGCCGTCTTCTGCTTGAAAAAAAAAAAAAAACAAAAAAGTTGATATAGGCAGAGAGCCTTCAACATGCTGACACACCATGCAAACAGATTCTAGAGGAAACACAGAAGTTTCGTAAGGATTAGCAACATGACAGGAATTCTACATG
+
CCCCCFFFFFFFGGGGGGGGGGHHHGHHHHHHHHHHHHHHHHHHHFGGGGHHHHHHHHHHHGGGGHHHHHHHGHHHGHHHHHHHHHHHHHHGHHHHHHHHHHHFGHHHHGGGHGHHHHHHHHHHHHGGD<CC/<>-......<.<00000000000.:./.../000000/<0000/:0/...0<<000..//0000<000/./://...000000:../.<00:<00/0:../00:00../000000000
@M03495:530:000000000-LYBTV:1:2111:27940:14695 1:N:0:ACAGGAAA+TAGACAAT
GTCAGCATGTGAGCTTTGGAGACTGGTTTATCAACGGCAAAATATAGATCGGAAGAGCACACGTCTGAACTCCAGTCACACAGGAAAATCTCGTATGCCGTCTTCTGCTTGAAAAAAAAAAAATAATTAAATTACTACAGCAATGAAGTACCCACACATCGTGACCAATTTCCTATCTTTCATTAAACACACCATTAAGGTGTTTAATTTTTATTGGAATATTACGCAACACCAAAAAATTATACATACAC
+
BBBBBFFFFFFDFGGGGGGGGGGGHHHBHHHEFGHGGCG?FHHHHHHHGHHGGGGGHHHHHGGHEHFGHHHHBGFGFHHHHGCGCHHGH3BDGGGHGGHG1>EFHHHHHF?0BFFFGGCGCFG01?F11?<D111<<1111<F111111<11<>A?..0<.<./.0/./00000;000:00<:00<;;0...;.;00000;/0./000000;.0C009;00900;..;--.......;-.:/;/////9/;
@M03495:530:000000000-LYBTV:1:2111:13467:14704 1:N:0:ACAGGAAA+TAGACAAT
GTCAGCATGTGAGCTTTGGAGACTGGTTTATCAACGGCAAAATATAGATCGGAAGAGCACACGTCTGAACTCCAGTCACACAGGAAAATCTCGTATGCCGTCTTCTGCTTGAAAAAAAAAAAAAAAAAAAACAAGCAAACAATAAAATATATTGTTCAGGAGAAGAAATTCAGCATCACCACTAGACGCAAATCGCGCTCTGCTAACGCAATCACTCAAGATCATAGTCATCATTCGAGCAGCCGTATTAC
+
CCDDDFFFFFFFGGGGGGGGGGGHHHHHHHHHHHHGGGGGHHHHHHHHHHHGGGGHHHHHHHGHHHGHHHHHHHHHHHHHHGHHGHHHHFHHHGGHHHHGFGHGHHHHHHHFHHHHGGGGGC///<-----.:././/0...0;00000000000000000.../0//000000;0000/0.0/0009-:--00..---..00000/.---.:00:0/00000000000:;00000:0/.-//:-...000
@M03495:530:000000000-LYBTV:1:2111:29359:14710 1:N:0:ACAGGAAA+TAGACAAT
GTCAGCATGTGAGCTTTGGAGTGAAATCTCTTGTCTTAAGGAATAAAGGAAAAAGATTCCGTCGGAGGCTCGGTGCTCTACAGGTTCAACCTTTGTACTCTATTATTGCCTCACATTCCATCTCTTGTGAAAATATATTTGATTGGCTTTTCTGCAGGTTGTTTGCCAGGACTTTCCAAGACCTCCACTAGAAAACACAATAAACTTTTTGGAAGCTGGACAACTATCTTCATTTTTCCGAAACAGTGAAC
+
BBBBAFDFFFFFGGCGBGBF4GEFD5FFHF6GBAFGHHBBBFFAF5FDFGHGHHGGHGDHHHHEEEE?EGF?EBEGFHFHHFBCBF@GFDFFGHDGHHHFHHHF4EGF4FEFGHHHFHFDD3BBGFFGGGFD3BEHGHHHG4FHHFF1CGGFFGDFHF@GHDEGFFHHHECGGGF1F?GBFH<CCGHFHHFG1GH0>CC<DD0=<GDDDGGGHH:.;0:GGHGCHFFCGC9FFFBFFE0..;ABFFFFGGB
@M03495:530:000000000-LYBTV:1:2111:28127:14732 1:N:0:ACAGGAAA+TAGACAAT
GTCAGCATGTGAGCTTTGGAGGGCAAGAAGTGGTTGTGACATTGCATGGCAGCTAGAGCCAACTGGTTTATCAACGGCAAAATATAGATCGGAAGAGCACACGTCTGAACTCCAGTCACACAGGAAAATCTCGTATGCCGTCTTCTGCTTGAAAAAAAAAAAATCATCGTCCTACTGTAGAACAGCTTACATCTCACGCATAATTCCGAATCCGGAAGACGTCCACTGTAGCAAGACTGACGCTGATGCTT
+
CCCCCFFFFFFFGGGGGGGGGGGGGGGHHHFHHFFGGGHHHHHHHHHHHHGGGHHHFHHHHHGHHHBFGHGHHHHGGGGGHHFHHFHGHGHGGGFHHHHFGFG?GGGHHHG?FCHGHHHHHGHEGHHH32FFHGGHHHGGDDFGHHHHHHHGHEBFCC?----./000:::..0000000000//.000009000009.;:.90009BA.:./:-.-../.;.../;//9/9/://////9.:9.:///:9
@M03495:530:000000000-LYBTV:1:2111:24731:14742 1:N:0:ACAGGAAA+TAGACAAT
GTCAGCATGTGAGCTTTGGAGTGAAATCTCTTGTCTTAAGGAATAAAGGAAAAAGATTCCGTCGGAGGCTCGGTGCTCTACAGGTTCAACCTTTGTACTCTATTATTGCCTCACATTCCATCTCTTGTGAAAATATATTTGATTGGCTTTTCTGCAGGTTGTTTGCCAGGACTTTCCAAGACCTCCACTAGAAAACACAATAAACTTTTTGGAAGCTGGACAACTATCTTCATTTTTCAGAAACAGTGAAC
+
CBCCCFFFFFFFGGGGGGGGGGHHHHHHHHHHHHHHHHHHGHHHHHHHHHHHHGGGHHIIHHHGGGGGGHHGGGGGHHHHHHHHHHHHHHHHHHHGHHHHHHHHHHHHHHHGHGHHHHHHHHHHHHHHHHHHHHHHHHHHHHHHFHHHHHHHHHHHHHHHHGHHHHHHHHHHHHHHHHFHHHHHHHHHHHHEHGHHHHHGHHHHHHHHHHGGGHGHHHHHHHHHHHHHHHGHHGGGHG9FBFGGFGFGGG0
@M03495:530:000000000-LYBTV:1:2111:23501:14755 1:N:0:ACAGGAAA+TAGACAAT
GTCAGCATGTGAGCTTTGGAATTAGCTGGTTTATCACGGCAAAATATAGATCGGAAGAGCACACGTCTGAACTCCAGTCACACAGGAAAATCTCGTATGCCGTCTTCTGCTTGAAAAAAAAAAAAAAAAAAAATAAAACAAAGTCAAGATAAATCAGTGGACGTAATCGTCACCTTAACTGCAACAGTACGCATCTATCTACAACAACCTGACAAGAACACGCTCGTGATGTTAGCTTACAACCGGTGTCA
+
CBCCCFFFFFFFGGGGGGGGGGHHHHHHHHHHHHHHHGGGGGHHHHHHHHHHHGGGGHHHHHHHGHHHGHHHHHHHHHHHHHHGHHHHHHHGHHHGGHHHHGGGHGHHHHHHGHHHHHGGGC///>/>-<<--.01:10.../11110001111100:1/009..<.1.9.<.000111110000</1119...-11<11111<0..../.</01.///:/.<..--.//1:111<1110:10.----<<<
@M03495:530:000000000-LYBTV:1:2111:12184:14780 1:N:0:ACAGGAAA+TAGACAAT
GTCAGCATGTGAGCTTTGGTCCAGCCTGAGTCCTGGTTTATCAACGGCAAAATATAGATCGGAAGAGCACACGTCTGAACTCCAGTCACACAGGAAAATCTCGTATGCCGTCTTCTGCTTGAAAAAAAACAGGGAGTCATGTGTGCACACAGCGATGCTGGAATTCATGGTGTAGCGGTGAAATGCTCAGATATCATGAAGAACTCCGATCGCGAAGGCAGGTATCCGGGGTGCAACTGACGCTGAGTCTC
+
AAAA>FFBD@DD1BEC3B1111BFA0AGHFAGDBF01GGHHHF2AE//EFC0FEFF2221AE/A/AAECEEEA0/FC@FFGFCBF@1@FBBEGAHHCG11BBF/?FGFD//>F?>DEGHD1G1B10><B//0//</?G1FD11@01<F1?/</->.>.<<1F100=D0D0D0=GHGG@.:.::0:FG0CC0;0CCG0B00B0;FF0BE-;9@C------9;;-9/;/--->9--/:;/:9F?-;9-;9/9/
@M03495:530:000000000-LYBTV:1:2111:28086:14789 1:N:0:ACAGGAAA+TAGACAAT
GTCAGCATGTGAGCTTTGGACAGGGAGGGTGGTTTATCAACGGCAAAATATAGATCGGAAGAGCACACGTCTGAACTCCAGTCACACAGGAAAATCTCGTATGCCGTCTTCTGCTTGAAAAAAAAAAAGAAGGTCAAAAACGATAAACCAACCATCAACATGAGCATAGCGCATTGCATTAATCAAACGCTGAAATGCAAAGCCCATACTCCAATTCCTAATGGAGGGAGCCAGAAACCTATAACCTCTAA
+
AAAAAFBFFFFF1CGGGFFFGCFAFCEEA0B0AFFBEB2GFE?//AFEGHFHF2G1F/AFECHHHEHHEC>0?1BG@G1F@2@11B@EFHHC0FG12>F//0FGHGG/GFF>FGFHFHF11<C/<</</<00<1G1GBGF.-...<00/<<.<.</:0:0;:C0;0000/-;;C.00000000;0099.-999;0000;9BBF--9/;-///9//9//9//;//99-----;/-9/9/-//////9/////
@M03495:530:000000000-LYBTV:1:2111:9623:14793 1:N:0:ACAGGAAA+TAGACAAT
GTCAGCATGTGAGCTTTGGAGTGAAATCTCTTGTCTTAAGGAATAAAGGAAAAAGATTCCGTCGGAGGCTCGGTGCTCTACAGGTTCAACCTTTGTACTCTATTATTGCCTCACATTCCATCTCTTGTGAAAATATATTTGATTGGCTTTTCTGCAGGTTGTTTGCCAGGACTTTCCAAGACCTCCACTAGAAAACACAATAAACTTTTTGGAAGCTGGACAACTATCTTCATTTTTCAGAAACAGTGAAC
+
EDEEEFFFFFFFGGGGGGGGGGHHHHHHHHHHHHHHHHHHHHHHHHHHHHHHHHGGHHIIHIHGGGGGGHHGGGGGHHHHHHGHHHHHHHHHHHHHHHHHHHHHHHHHHHHHHHHHHHHHHHHGHHHHHHHHHHHHHHHHHFHHHEGHHHHHHHGHGHHHHGHHHHHHGHHHHHHHHHHHHHHHHHHGHHHHHHHHHHHEHHFHHGHHHHGGBGHEHHHHHGHHHHHHHHGGGGGGGGFFGFFGGFFGGG0
@M03495:530:000000000-LYBTV:1:2111:14154:14831 1:N:0:ACAGGAAA+TAGACAAT
GTCAGCATGTGAGCTTTGGAGTGAAATCTCTTGTCTTAAGGAATAAAGGAAAAAGATTCCGTCGGAGGCTCGGTGCTCTACAGGTTCAACCTTTGTACTCTATTATTGCCTCACATTCCATCTCTTGTGAAAATATATTTGATTGGCTTTTCTGCAGGTTGTTTGCCAGGACTTTCCAAGACCTCCACTAGAAAACACAATAAACTTTTTGGAAGCTGGACAACTATCTTCATTTTTCAGAAACAGTGAAC
+
CCCCCFFFFFFFGGGGGGGGGGHHHHHHHHHHHHHHHHHHHHHHHHHHHHHHHHGGHHIHHHHGGGGGGHHGGGGGHHHHHHHHHHHHHHHHHHHHHHHHHHHHHHHHHHHHHHHHHHHHHHHHHHHHHHHHHHHHHHHHHHHHHHHHHHHHHHHHHHHHHGHHHHHHHGHHHHHHHHHHHHHHHHHHHHHHHGHHHHHFHHHHHHHHHHGGGHHHHHFHHGHHHHHHHHGGGGGGGGCBFGFGGGGGGG0
@M03495:530:000000000-LYBTV:1:2111:3869:14932 1:N:0:ACAGGAAA+TAGACAAT
GTCAGCATGTGAGCTTTGGAGTGAAATCTCTTGTCTTAAGGAATAAAGGAAAAAGATTCCGTCGGAGGCTCGGTGCTCTACAGGTTCAACCTTTGTACTCTATTATTGCCTCACATTCCATCTCTTGTGAAAATATATTTGATTGGCTTTTCTGCAGGTTGTTTGCCAGGACTTTCCAAGACCTCCACTAGAAAACACAATAAACTTTTTGGAAGCTGGACAACTATCTTCATTTTTCAGAAACAGTGAAC
+
CCCBCFFFFFFFGGGGGGGGGGHHHHHHHHHHHHHHHHHHHHHHHHHHHHHHHHGGHHHHHHHGGGGGGHHGGGGGHHHHHHHHHHHHHHHHHHHGHHGHHHHHHHHHHHHHHHHHHHHHHHHHHHHHHHHHHHHHGHHHHGGHGHHHHHHHHHHHHHHHHGHHHHGHHHHHHGHGHFHHHHHHHHGHGHFHHHGGHHECHHHBDDFHHGGGHCFEGGFGHGHAGGHFHHEFFGGGGG9;BFFGGFFFFG0
@M03495:530:000000000-LYBTV:1:2111:11391:14932 1:N:0:ACAGGAAA+TAGACAAT
GTCAGCATGTGAGCTTTGGACTCCTGACTGGTTTATCAACGGCAAAATATAGATCGGAAGAGCACACGTCTGAACTCCAGTCACACAGGAAAATCTCGTATGCCGTCTTCTGCTTGAAAAAAAAAAAAAAATTACCTACACTCGGACAAGATGCTCAGTAGGAGTAAGAACTAAGAGTACTCAATTAGTAATCAATGGCCTGGGCACTATAGTCGAGCAGCTCTGTACACACTCCATCCCCAGGATACCAC
+
CCCCCFFFFFFFGGGGGGGGGGHHHHHHHHHGGHHHHHHHGGGGGHHHHHHHHHHHGGGGHHHHHHHGHHHGHHHHHHHHHHHHHHGHHHHHGHBFGHGGHHHHGGGHGHHFHHHHHHHHHGGFDG</<--01111=101<0/.<.--<./00:00;/000:0///0000;0009000000;;0009909;000000099:..9././0000;0..-.-9//909;00000./;/000:.;9...:00000
@M03495:530:000000000-LYBTV:1:2111:17135:14958 1:N:0:ACAGGAAA+TAGACAAT
GTCAGCATGTGAGCTTTGGTCCAGCCTGAGTCCCTGGTTTATCAACGGCAAAATATAGATCGGAAGAGCACACGTCTGAACTCCAGTCACACAGGAAAATCTCGTATGCCGTCTTCTGCTTGAAAAAAAAAAAAAAAAAACAAAACAATGAGATAAAAGGCATATATGACAAAGGTCTAGCAACATCGCATCCACAAGCTAATGTAATACAATAACATCTCTACACGCATGGAAAACTACATCACGGCTGA
+
DDEEDFFFFFFFGGGGGGGGGGHHHGHHHHHHHHHHHHHHHHHHHHGGGGGHHHHHHHHHHHGGGGHHHHHHHGHHHGHHHHHHHHHHHHHHGHHHHHHHGHHHFGHHHHGEGHGGHHHHHHHHHHHGGGCD@A<--<--....<.<.001:1111<11...00111<11<1///<11<1101..<09...-<000...011111111110:11000101<:111/.--...000</01001100..---.
@M03495:530:000000000-LYBTV:1:2111:16018:14965 1:N:0:ACAGGAAA+TAGACAAT
GTCAGCATGTGAGCTTTGGAGGGCAAGAAGGTTGACGACAGAAGGAGCAAGATAACGACCACAGGGAGGGTGGTTTATCAACGGCAAAATATAGATCGGAAGAGCACACGTCTGAACTCCAGTCACACAGGAAAATCTCGTATGCCGTCTTCTGCTTGAAAAAAAAAAAAAATAAATACATGATCCAATACACCCTATCCCATGACCGTAGCTGACCTACGATCAATCTTGCACACTGTAGTCTCAATATT
+
CBCCDFFFFFFFGGGGGGGGGGGGGGGHHHHGHHHHGGGGGHHHHHHHHHHHHHHHGGGGGHHHHGGGGGEFGGGHHHHHHHGGGGGHHHHHHHHHHHGGGGHHHHHHHGHGHGHHHHHHHGHHHHHHGHHHHGHFCFHHGGHHHHGEGHGHHHHHHHHHHHHFGGGF;---.0000000;000;00000;00/9./0:/000/0;:-;...;;0//00:..;..000000000:./;0;;00000000::
@M03495:530:000000000-LYBTV:1:2111:23030:14986 1:N:0:ACAGGAAA+TAGACAAT
GTCAGCATGTGAGCTTTGGTCCGCCTGAGTCCTGGTTTATCAACGGCAAAATATAGATCGGAAGAGCACACGTCTGAACTCCAGTCACACAGGAAAATCTCGTATGCCGTCTTCTGCTTGAAAAAAAAAAAAGACCACAAACGAAAACCACTTGTCATTCTTATTTCAAAAATATCCACTGAACAGACAGCCATACACATCCACAGGTGGTCACTCCGTCACCGCATCTTGTTATGCAGATATCATGTACT
+
CCCCCFFFFFFFGGGGGGGGGGGGGGHHHHHHGHHHHHHHHHHHGGGGGGHHHHHHHHHHGFGGHHHHHHHGGHHGHHHHHHHHHHHHHHGHHHHHHHFHHHGGHHHHGGFFFHHHHHHGHGHHHGGGCF/</.000<..<...<.-/...0000:000<000000;0000..0;0000000000//::/..;00/:0000:000..00..00000/..;..;.--.-0000:00000000:000000000
@M03495:530:000000000-LYBTV:1:2111:7224:14991 1:N:0:ACAGGAAA+TAGACAAT
GTCAGCATGTGAGCTTTGGCGACAGAAGGAGCAAGATACGACCACAGGGAGGGTGGTTTATCAACGGCAAAATATAGATCGGAAGAGCACACGTCTGAACTCCAGTCACACAGGAAAATCTCGTATGCCGTCTTCTGCTTGAAAAAAAAAAATACAAAGGAAGACCCATTGCTGGGGACTCCAACCATCAGAATCGCAAGTACGAAGCCAACTACAACTACCTCGTTAGGATATTTCGAAGATCCATTCTG
+
BABBBFFFFFFBGGGGGGGGGGGGGHFFHHHHHHGGHHHGDGGFEHHHGGGGGEFEEFHHHHHHCECFGGAGHHHHHHHHHGEFGHHHHHHHEEEEFGHHGHHHHHHFFHHDFHGFHHH2HHHFGHFHHGDDHGHG1FGHHG1F<0<AD@@-.00000//:/..//.9/000009;-;-./;//=..09009/9/.;A.-///....-;..;/;/B9/9//.9B....;.9//////;.9..://9////9
@M03495:530:000000000-LYBTV:1:2111:7621:15011 1:N:0:ACAGGAAA+TAGACAAT
GTCAGCATGTGAGCTTTGGAGTGAAATCTCTTGTCTTAAGGAATAAAGGAAAAAGATTCCGTCGGAGGCTCGGTGCTCTACAGGTTCAACCTTTGTACTCTATTATTGCCTCACATTCCATCTCTTGTGAAAATATATTTGATTGGCTTTTCTGCAGGTTGTTTGCCAGGACTTTCCAAGACCTCCACTAGAAAACACAATAAACTTTTTGGAAGCTGGACAACTATCTTCATTTTTCAGAAACAGTGAAA
+
CCDDDFFFFFFFGGGGGGGGGGHHHHHHHHHHHHHHHHHHHHHHHHHHHHHHHFA2FBH5C3AEAAEAA11E01>0B@@554GFHF@GDG1FH3B444B@FDFB@G4BG3FC3?3F?GB4??33D4?B?FHH3??F4FHF44FEG02FHHD???33B0F22EHF2F22GCA/FG1G1G110F0<FCF0<F<GFH00<CC<DHF10DGHH0E@G1/.:C/:<C..:<<1<111=FGGFFBGGGEF//11=11
@M03495:530:000000000-LYBTV:1:2111:26357:15033 1:N:0:ACAGGAAA+TAGACAAT
GTCAGCATGTGAGCTTTGGAGTGAAATCTCTTGTCTTAAGGAATAAAGGAAAAAGATTCCGTCGGAGGCTCGGTGCTCTACAGGTTCAACCTTTGTACTCTATTATTGCCTCTCATTCCATCTCTTGTGAAAATATATTTGATTGGCTTTTCTGCAGGTTGTTTGCCAGGACTTTCCAAGACCTCCACTAGAAAACACAATAAACTTTTTGGAAGCTGGACAACTATCTTCATTTTTCAGAAACAGTGAAA
+
A>>AA1BFFFFBG1FGFDF1FEGH33DGHHHB11AFFHFHCAABGFBGHFBG0GEGHHHEFAFEGAE?EAFE??>EFFHFHHHGGHHHHHHFHDGHHB2FGFHDF2BBGHHGHGFHHFHHHFDHHFHFGG2F<1BBGGFGFDGHDF01CFD>GHFHCGHHHGHHHHHHHHEHHBGBDGFHHGGHGFGHHGHDGGHHH.C<D=GGHFGGHHGCB;/GHHHHGGHFHHHHHBFFGFGGGG90;BFCFBFFGG0
@M03495:530:000000000-LYBTV:1:2111:26921:15035 1:N:0:ACAGGAAA+TAGACAAT
GTCAGCATGTGAGCTTTGGAATTAGTAAATTCGTTGACGACAGAAGGAGCAAGATAACGACCACAGGGAGGGTGGTTTATCAACGGCAAAATATAGATCGGAAGAGCACACGTCTGAACTCCAGTCACACAGGAAAATCTCGTATGCCGTCTTCTGCTTGAAAAAAAAAAAAAAAAAAGACAACACAACAAGAACTCGCTTGCGTAAGTAATAATCAATCCTATGATCACTCGAAAACTAGACTGCACGAT
+
BCCCCFFFFFFFGGGGGGGGGGHHHHHHHHHHGHHHHHGFGGGHHHHHHHHHHHHHHHGGGGGHHHHGGGGGEFGGGHHHHHHHGGGGFHHHHHHHHHHHGGGGHHHHHHHGHHHGHHHHHHHHHHHHHHGHHHHHGFCHHHGGHHHHGGGHGGHHGHHGHHHHHGGGCDD9-----;..;//..:....:///900.-....-..;.000;00000000/00009900/00..:.9/0090000/00...
@M03495:530:000000000-LYBTV:1:2111:15627:15045 1:N:0:ACAGGAAA+TAGACAAT
GTCAGCATGTGAGCTTTGGACTCCTGACTGGTTTATCAACGGCAAAATATAGATCGGAAGAGCACACGTCTGAACTCCAGTCACACAGGAAAATCTCGTATGCCGTCTTCTGCTTGAAAAAAAAAAAAAAATAAACGAAGGGAAATGCGAAGAACGACAAACTGATTTACCCATAAGTGCCTGCGTATGTATGTCTGTTCCATTGTGCCATACAGTACTACGAGCAAATAACACATCAGCAACAGCGATCT
+
DCDDDFFFFFFFGGGGGGGGGGHHHHHHHHHFGHHHHHHHGGGGGHHHHHHHHHHHGGGGHHHHHHHGHHHGHHHHHHHHHHHHHHGHHHHHHHFHHHGGHHHHGGGHGHHHHHHHFHHHHGGG<B///->01111...<....<000..--.</..-<-/.<00000:00/0//00000000.-.../::0:00:0000000000000000/000<0:0:..<9-/:000000.000000/../.--...
@M03495:530:000000000-LYBTV:1:2111:9227:15070 1:N:0:ACAGGAAA+TAGACAAT
GTCAGCATGTGAGCTTTGGAGTGAAATCTCTTGTCTTAAGGAATAAAGGAAAAAGATTCCGTCGGAGGCTCGGTGCTCTACAGGTTCAACCTTTGTACTCTATTATTGCCTCACATTCCATCTCTTGTGAAAATATATTTGATTGGCTTTTCTGCAGGTTGTTTGCCAGGACTTTCCAAGACCTCCACTAGAAAACACAATAAACTTTTTGGAAGCTGGACAACTATCTTCATTTTTCAGAAACAGTGAAC
+
CCCCCFFFFFFFGGGGGGGGGGHHHHHHHHHHHHHHHHHHHHHHHHHHHHHHHHGGHHIHHIHGGGGGGHHGGGGGHHHHHHHHHHHHHHHHHHHHHHHHHHHHGHHHHHHHHHHHHHHHHHHHHHHHHGHHHHHHHHHHHHHHHHHHHHHHHHHHGHHHGFHHHHGHHHHHHHHHHHHFHGHHHHHHHGHFGHHHHHHEGGDGHHHHHHGGHGFHGHHHHHHEHHHHHHGGGGGGGGBBFGGGGGGGGGB
@M03495:530:000000000-LYBTV:1:2111:20015:15129 1:N:0:ACAGGAAA+TAGACAAT
GTCAGCATGTGAGCTTTGGAATTAGTAAATTCGTTGACGACAGAAGGAGCAAGATAACGACCACAGGGAGGGTGGTTTATCAACGGCAAAATATAGATCGGAAGAGCACACGTCTGAACTCCAGTCACACAGGAAAATCTCGTATGCCGTCTTCTGCTTGAAAAAAAAAAAAAATATATAGAGAAACTCATGCAGACATACGAAGACACAAGCCATAACTATTAGTGTGAGTACCACGTGGTAAGTAAATA
+
CDDCDFFFFFFFGGGGGGGGGGHHHHHHHHHHGHHHHHGFGGGHHHHHHHHHHHHHHHGGGGGHHHHGGGGGGGGGGHHHHHHHGGGGGHHHHHHHHHHHGGGGHHHGHHHGHHHGHHHHHHHHHHHHHHGHHGHHHH1GHHFGHHHHGGGHGHHHGHHHHHHHHGGGEG--<-.<0<000<000</0:0000000.::0<.....////..../000000:000<00000000000.....000000000
@M03495:530:000000000-LYBTV:1:2111:15273:15130 1:N:0:ACAGGAAA+TAGACAAT
GTCAGCATGTGAGCTTTGGTCCAGCCTGAGTCCTCTGGTTTATCAACGGCAAAATATAGATCGGAAGAGCACACGTCTGAACTCCAGTCACACAGGAAAATCTCGTATGCCGTCTTCTGCTTGAAAAAAAAAAAAATCAAATCGGATAAGACGCTGAGGAAGGTCCCAGCCTACGAGCAATCAGTGAGGGATCACAGGCATGAGAACCAGGGACAACCAAGCCTGGCGACTCCCCAGGCCAAGCGGCTCAC
+
BABBBFFFFFFFGGGGGGGGFGHFHGHHGHGHHHHHHHGHFHGHFHHGGGGGHHHHHHHHHHHGGFGHHFGHHHGGHFFHHHHGHHFGGGHHHGGHHFHHHHHHHFFHFHHCECGFGHHHFFBHGDEGGGB/>//<>111>1<AE.<.0<<0C-A....0/.:;00.00..///.;.A-/00:00000..:/9./00.../;/////99......;;A...;./9.;---9./.9..........-9;./;
@M03495:530:000000000-LYBTV:1:2111:13746:15146 1:N:0:ACAGGAAA+TAGACAAT
GTCAGCATGTGAGCTTTGGAGACTGGTTTATCAACGGCAAAATATAGATCGGAAGAGCACACGTCTGAACTCCAGTCACACAGGAAAATCTCGTATGCCGTCTTCTGCTTGAAAAAAAAAAACCAAAAACCAACACACTTGTCTTAACACGCGGATTTGTGATTTCACGGTATACTGAGCAAAGTCTCGAATGACAGATAGCACACACTACGCTCACGATGCATGATACACCATAACGGATGATAATCAGC
+
BBCBCFFFFFFFGGGGGGGGGGGHHHGGHHHHHHHGGGGGHHHHHHHHHHHGGGGHHHHHHHGHHHGHHHHHHHHHHHHHHGHHFHHHFHHHHGGHHHHGFGHGHHHHHHFHHHHHGGGC/<//////??////?/..<1111=1=11<1.-<<;-.000;:0000C0...;9;0000000:0/90;;/09000=00/090000/.;.//:9-...0.....9;0:00;00/.:000.-..-000000000
@M03495:530:000000000-LYBTV:1:2111:8282:15177 1:N:0:ACAGGAAA+TAGACAAT
GTCAGCATGTGAGCTTTGGAGTTCTTCTGGTTTATCAACGGCAAAATATAGATCGGAAGAGCACACGTCTGAACTCCAGTCACACAGGAAAATCTCGTATGCCGTCTTCTGCTTGAAAAAAAAAAAAAAAAACAGAGAGAAACACAGAACCTGTCCACTATTAGAGATAAACCATACATTACTGACAACTCACCTATCACCGGACCATAACACTTAGATAGACACAGTCTCTAACTCTGTCAGCGATGGAG
+
CBBCCFFFFFFFGGGGGGGGGGHHHHHHHHHHHHHHHHHGGGGGHHHHHHHHHHHGGGGHHHHHHHGHHHGHHHHHHHHHHHFHHGHGHHHHHHHHHGGHHHHGGGHGHHHHHHHHHHHHGGG>B<///---../</<..0<//.<.0</:/.0000<:/0<0000:0:00</<00<000000<0000.<0<0.<00000/.----.000000<00:00<0000/:.<00<0<000000000:<<-...//
@M03495:530:000000000-LYBTV:1:2111:3372:15193 1:N:0:ACAGGAAA+TAGACAAT
GTCAGCATGTGAGCTTTGGTGCCGCCCTGGTTTATCAACGGCAAAATATAGATCGGAAGAGCACACGTCTGAACTCCAGTCACACAGGAAAATCTCGTATGCCGTCTTCTGCTTGAAAAAAAAAAAAAATAAAAAAGAGAAAACCAAATAATGCGATACGGTAATAAACAACATGATGAGACAGATGATCGTACATATATACGAAAAATTAGATGTGGATGCGGTACTGGCAGATTGCTGCATCAGCATAA
+
DEDDEFFFFFFFGGGGGGGGGGHGGGGGHHHHHHHHHHHGGGGGHHHHHHHHHHHGGGGHHHHHHHGHHHGHHHHHHHHHHHHHHGHHHHHHHFHHHGGHHHHGGGHGHHHHHHHHHHHHGGGBA<>-<01<11D-<E//<0/<....<11111....-<.<..1111:1.../0<111010///11111./...<:11111....-.<:001<11:0000/--...110./..0:00<10/1100<<1:1
@M03495:530:000000000-LYBTV:1:2111:14774:15196 1:N:0:ACAGGAAA+TAGACAAT
GTCAGCATGTGAGCTTTGGTCCAGCCTGAGTCCTGGTTTATCAACGGCAAAATATAGATCGGAAGAGCACACGTCTGAACTCCAGTCACACAGGAAAATCTCGTATGCCGTCTTCTGCTTGAAAAAAAAAAAAATAAAAAAAATACAATAGTGAACTAGCGCTTAGTACATGTCTGAAGTAAGTTCAAGACGAACAACAACGCTAAACCAGCTACAACAGAACCATCAGGTATAGTACAGTCATCTAGTAA
+
CCDCDFFFFFFFGGGGGGGGGGHHHGHHHHHHHHHHHHHHHHHHHGGGGGHHHHHHHHHHHGGGGHHHHHHHGHHHGHHHHHHHHHHHHHHGHHHHHHHFHHHFGHHHHGGGHGHHHHHHHHHHHHGGGGDD<-0<==><---.00<011:11110100/--<..0<11:11111111011111111110/.----/....--...10/..90:0000./<0/.:<0000111:111<1110011111111
@M03495:530:000000000-LYBTV:1:2111:25842:15202 1:N:0:ACAGGAAA+TAGACAAT
GTCAGCATGTGAGCTTTGGAGTGAAATCTCTTGTCTTAAGGAATAAAGGAAAAAGATTCCGTCGGAGGCTCGGTGCTCTACAGGTTCAACCTTTGTACTCTATTATTGCCTCACATTCCATCTCTTGTGAAAATATATTTGATTGGCTTTTCTGCAGGTTGTTTGCCAGGACTTTCCAAGACCTCCACTAGAAAACACAATAAACTTTTTGGAAGCTGGACAACTATCTTCATTTTTCAGAAACAGTGAAC
+
CCDDDFFFFFFFGGGGGGGGGGHHHHHHHHHHHHHHHHHHHHHHHHHHHHHHHHGGHHHIHHHGGGGGGHHGGGGGHHHHHHHHHHHHHHGHHHHHHHHHHHHHHHHHGHHHHHHHHHHHHHHHHHHHHHHHHHHHHHHHHHHHHFHHHHHHHHHHGHHHHGHHHHHHHHHHHHHHGHHHHHHHHHHHHHGGHHHHHHGEHHHGHGHHHHGGHCGHHHHHHHHHGHHHHHGHHGGGGGBBBFFGGGFGBF0
@M03495:530:000000000-LYBTV:1:2111:2550:15207 1:N:0:ACAGGAAA+TAGACAAT
GTCAGCATGTGAGCTTTGGAGTGAAATCTCTTGTCTTAAGGAATAAAGGAAAAAGATTCCGTCGGAGGCTCGGTGCTCTACAGGTTCAACCTTTGTACTCTATTATTGCCTCACATTCCATCTCTTGTGAAAATATATTTGATTGGCTTTTCTGCAGGTTGTTTGCCAGGACTTTCCAAGACCTCCACTAGAAAACACAATAAACTTTTTGGAAGCTGGACAACTATCTTCATTTTTCAGAAACAGTGAAC
+
ABABAFFFFD@FFGGGGGGGGFGEFBGHHHHGHHHHHHHGHFFCGHHHHEHHHHGEHHHGHBGEGGGEGHHGEEEEHHHHHHFHGGHHHGFGHHHFGHHHFHHGFHHGGHHFGHHHGHHHHGHHHHHGHHHGHGHHHHGHHFFGHHFHFHHHHHGGHFHHHGHHGHHHHEGFHHHHHHFGHHGHHHHGHHHGHHFFHAG.DDDGHHFHHHGGB:GHGGGFFGGHHHHHHHGGGFGGGG0;0F/FGGGGGFB
@M03495:530:000000000-LYBTV:1:2111:3038:15222 1:N:0:ACAGGAAA+TAGACAAT
GTCAGCATGTGAGCTTTGGAGTGAAATCTCTTGTCTTAAGGAATAAAGGAAAAAGATTCCGTCGGAGGCTCGGTGCTCTACAGGTTCAACCTTTGTACTCTATTATTGCCTCACATTCCATCTCTTGTGAAAATATATTTGATTGGCTTTTCTGCAGGTTGTTTGCCAGGACTTTCCAAGACCTCCACTAGAAAACACAATAAACTTTTTGGAAGCTGGACAACTATCTTCATTTTTCAGAAACAGTGAAC
+
CCCCCFFFFFFFGGGGGGGGGGHHHHHHHHHHHHHHHHHHHHGHHHHHHHHHHHGGHIHHHHHGGGGGGHHGGGGGHHHHHHHHHHHHHHHHHHHHHHHHHHHHHHHHHHHGHHHGHGHHHHGHHHHHHHHGHHHHHHHHHHHHHHHHHHHHHHHHHFHHHGHHHHHHHHGHHHHHHHHFHHHHHHHHHHHGHGHHHHH<GGGGHHHHHHGGHGHHHHGHHHHHHHHHHHGGGGGGGGCFFGFFGGGGFF9
@M03495:530:000000000-LYBTV:1:2111:25949:15262 1:N:0:ACAGGAAA+TAGACAAT
GTCAGCATGTGAGCTTTGGAGTGAAATCTCTTGTCTTAAGGAATAAAGGAAAAAGATTCCGTCGGAGGCTCGGTGCTCTACAGGTTCAACCTTTGTACTCTATTATTGCCTCACATTCCATCTCTTGTGAAAATATATTTGATTGGCTTTTCTGCAGGTTGTTTGCCAGGACTTTCCAAGACCTCCACTAGAAAACACAATAAACTTTTTGGAAGCTGGACAACTATCTTCATTTTTCAGAAACAGTGAAC
+
CCCCCFFFFFFFGGGGGGGGGGHHHHHHHHHHHHHHHHHHHHHHHHHHHHHHHHGGHIIIHIHGGGGGGHHGGGGGHHHHHHHHHHHHHHHHHHHHHHHHHHHHHHHHHHHHHHHHHHHHHHHHHHHHHHHHHHHHHHHHHHHHHGGHHHHHHHHHHHHHHGHHHHHHGHHHHHHHHHHHHHHEHHHHHHHHFHHHHGHGFHGHHHHHHHGGGHHHHHGHHHHHHHHHHHGGGGGGGGFBFFFGGGGGGGB
@M03495:530:000000000-LYBTV:1:2111:19399:15277 1:N:0:ACAGGAAA+TAGACAAT
GTCAGCATGTGAGCTTTGGAATTAGTAAATTCGTTGACGACAGAAGGAGCAAGATAACGACCACAGGGAGGGTGGTTTATCAACGGCAAAATATAGATCGGAAGAGCACACGTCTGAACTCCAGTCACACAGGAAAATCTCGTATGCCGTCTTCTGCTTGAAAAAAAAAAAAAAAAACAACAGAATAGGCGCAATTACGGAGCAAGACGAATCACGAAGGCAATACTAATTGTTGTGCACGCGCTCAAAAG
+
CDDDCFFFFFFFGGGGGGGGGGHHHHHHHHHHGHHHHHGGGGGHHHHHHHHHHHHHHGGGGGGHHHHGGGGGEFGGGHHHHHHHGGGGGGHHHHHHHHHHGGGGHHGHHHHGHHHGHHHHHHHHHHHHHHGHHFHHHF1GGHFGHHGHGGGHGHHHHHHHHGHHHCFGCE9-<--<<.....//<11000----.011....-.////<--..10.....<..01011111111</A110.-<--..000/
@M03495:530:000000000-LYBTV:1:2111:5537:15300 1:N:0:ACAGGAAA+TAGACAAT
GTCAGCATGTGAGCTTTGGTCCACCTGATCCTGGTTTATCAACGGCAAAATATAGATCGGAAGAGCACACGTCTGAACTCCAGTCACACAGGAAAATCTCGTATGCCGTCTTCTGCTTGAAAAAAAAAAAAAATAAAACAGACACACCACGATCTGTATATGGATCTAGAATTGTTAGTTATAGGAAATAGAAGTGCTCCGGTTTACACAAACGTATATGCTGCATCAGCATACTACAGATTCATCTTCTA
+
BAABBFFFFFFFGGGGGGGGGGHHHHHHHHHHHHHHHHHHHHHGGGGGHHHGHHHGHHHGGGGHFGHHHHEGFHGHHHHHHHEHHHHHHGHHHHHHFCGHGGGHFHHGEGFFEHHHHHHGHHFHGGCC?A/<-01=111.000/<<..<..-.<;0;00;0000000:0000000;0009;000000/090900000000.--../0=:B.;A.:9//////9;/:;//;;//9///:/://///9///9/
@M03495:530:000000000-LYBTV:1:2111:23855:15333 1:N:0:ACAGGAAA+TAGACAAT
GTCAGCATGTGAGCTTTGGAATTAGCTGGTTTATCAACGGCAAAATATAGATCGGAAGAGCACACGTCTGAACTCCAGTCACACAGGAAAATCTCGTATGCCGTCTTCTGCTTGAAAAAAAAAAAAACATAAAATACTAGCTGATGTGCCATCTTCGCTTCATGAAAACAACGCGCTTGAGGGTGACCCTTTGGCGTGATAGGAGAATGCCCAGGTCTAAGTCTCTCAAGATATACACCAATAGACGAGTT
+
BACBCFFFFFFFGGGGGGGGGGHHHHHHHHHHHHHGGHGGGGGHEGHHHHHHHHGGGGGHHHHHHGHHHGHFHHGHHHHHHHHHGHHFGHHHFGHGGGHHHHGEEHGHGHHEGCBGGHHGG?@<B///?111?111<1110>1111=>1111<000<....0000000:...---:-9;.0/....00//9:0//-.-.//////.9//////..///////:////////////////..///;/.--..
@M03495:530:000000000-LYBTV:1:2111:20492:15338 1:N:0:ACAGGAAA+TAGACAAT
GTCAGCATGTGAGCTTTGGAGTGAAATCTCTTGTCTTAAGGAATAAAGGAAAAAGATTCCGTCGGAGGCTCGGTGCTCTACAGGTTCAACCTTTGTACTCTATTATTGCCTCACATTCCATCTCTTGTGAAAATATATTTGATTGGCTTTTCTGCAGGTTGTTTGCCAGGACTTTCCAAGACCTCCACTAGAAAACACAATAAACTTTTTGGAAGCTGGACAACTATCTTCATTTTTCAGAAACAGTGAAC
+
BBBBBFFFFFFFGGGGGGGGGGHHHHHGHHHHHHHHGHHHHGGHGHHHHHHHHFEFFHHHHHHGGGGGGHHGGGGGHHHHHHHHHHHHHGHHHHHHHHHHHHHHHHHHHHHHHHHHHHHHHHHHHHHHHHGHHHHHGHHHHHHHHHHHHHFHHHGHHFGHHGHHFHFHGHHHHHGHHHHHHHHHHGHHHHHGHGHHHHGGHHHGHHHHHHGGHHHHHHHEHGGEHHHBHHGGGFGGGGBFFGGFGFFGGGF
@M03495:530:000000000-LYBTV:1:2111:9130:15343 1:N:0:ACAGGAAA+TAGACAAT
GTCAGCATGTGAGCTTTGGTTTATCAACGGCAAATATAGATCGGAAGAGCACACGTCTGAACTCCAGTCACACAGGAAAATCTCGTATGCCGTCTTCTGCTTGAAAAAAAAAAACAACACACACGTCACTTGCCCAGTGACTTGCTATCTCATGTTCTAATTACTTTTCTCAACTCACTATAACTCGACTTTCTCATTATCTACTTCTATCTCACTACGGTATTAATGTCATTCATTTATAGATTTTCACT
+
CCCCCFFFFFFFGGGGGGGGGGHHHHHHGGGGGHHHHHHHHHHGGGGHHHHHHHGHHHGHHHHHHHHHHHHHHGHHGHHHHGHGHGGHHHHGGGHGHGHHHHH1FGHGCGC>B///?////////?/=/1111111.111>111<11=011110000=0<000000=0=<000/000000000000:.:..90090;00000;099000000000;0:..;.;0000000009:00000000:00000000
@M03495:530:000000000-LYBTV:1:2111:23792:15343 1:N:0:ACAGGAAA+TAGACAAT
GTCAGCATGTGAGCTTTGGAATTAGTAAATTCGTTGACGACAGAAGGAGCAAGATAACGACCACAGGGAGGGTGGTTTATCAACGGCAAAATATAGATCGGAAGAGCACACGTCTGAACTCCAGTCACACAGGAAAATCTCGTATGCCGTCTTCTGCTTGAAAAAAAAAAAAAAAAAAACAATACACAAGACCAATATAACCACAAACCAAAGCACTATCTACAAATATATGTAATATGTGATGCAACACA
+
CDDDDFFFFFFFGGGGGGGGGGHHHHHHHHHHGGHHHHGFGGGHHHHHHHHHHHHHHHGGGGGHHHHGGGGGEFFGGHHHHHHHGGGGGHHHHHHHHHHHGGGGHHHHHHHGHHHGHHHHHHHHHHHHHHGHHHHHHFFHHHGGHHGHGGGHGHHHHHHHHHHHHFGGFGDA--<9--<9..0:0000<.////.:00000009........//0/00<<:000000000:0<000000<00000000...
@M03495:530:000000000-LYBTV:1:2111:22288:15345 1:N:0:ACAGGAAA+TAGACAAT
GTCAGCATGTGAGCTTTGGTCCAGCCTGAGTCCTGGTTTATCAACGGCAAAATATAGATCGGAAGAGCACACGTCTGAACTCCAGTCACACAGGAAAATCTCGTATGCCGTCTTCTGCTTGAAAAAAAAAAAAACACCAAGTACACCGGTAAGGAACACGAGAGCAATGCTACCATGTGATATAATGGTAGCACAAAATTTAAGCCATCTTTAATTGTGCTATTCATCATGTTCGGTGACGATGTCAAGAA
+
CCCCCFFFFFFFGGGGGGGGGGHHHGHHGHGHHHHHHHHHHHHHGGGGGGHHHHHHHHHHHGGGGHHHHHHHGHHHGHHHHHHHHHHHHHHGHHHHHHHGHHHFGHHHHGE/AFGHHHHHHHHHFFGGGGD@/AA.0..<0>111>/----.00<:.//.--.-.;/000000/000000090009000;0000//..000;0000/:000:0000000000000090;000;0.-...0.9..:000;0/
@M03495:530:000000000-LYBTV:1:2111:24441:15364 1:N:0:ACAGGAAA+TAGACAAT
GTCAGCATGTGAGCTTTGGACGACAGAAGGAGCAAGATAACGACCACAGGGAGGGTGGTTTATCAACGGCAAAATATAGATCGGAAGAGCACACGTCTGAACTCCAGTCACACAGGAAAATCTCGTATGCCGTCTTCTGCTTGAAAAAAAAAAAAAAACACAAGAAGTATACGTCATATGTATGTACGTTCTAATCATCTCTCTAGCTCCTTAGCCAATCACTGCATCTGACTACAACCACAACTGAGTGT
+
DCDDDFFFFFFFGGGGGGGGGGGGGGHHHHHHHHHHHHHHHGGGGGHGHHGGGGGEFGGGHHHHHHHGGGGGHHHHHHHHHHGGGGGHHHHHHHGHHHGHHHHHHHHHHHHGHGHHHHHHFCHHHGGHGHHGGGHGHHHHHHHGHHHHGGGG@<:---......///00000.0...0000000<00.///.<0000:00000<:00:0000000<0/0:00<00000<00:<0/000..<...0/<000<
@M03495:530:000000000-LYBTV:1:2111:3125:15367 1:N:0:ACAGGAAA+TAGACAAT
GTCAGCATGTGAGCTTTGGAATTAGTAAATTCGTTGACGACAGAAGGAGCAAGATAACGACCACAGGGAGGGTGGTTTATCAACGGCAAAATATAGATCGGAAGAGCACACGTCTGAACTCCAGTCACACAGGAAAATCTCGTATGCCGTCTTCTGCTTGAAAAAAAAAAAAAACAAAATAAATACTAGCAAACTGTATAGATGCATTGATATGATCATTGTGAGTAGATGGATGTACAAAAATAAGAGTG
+
BBCCCFFFFFFFGGGGGGGGGGHHHHHHHHHHGHHHHHGGGGGHFGHHEHHHHHHHHHGGGGFHHHHGGGGGBFGGGHHHHHHGGGGGGHHHHHHHHHHHGEGGHHHGHHH?GHHGGHHHHHHHHHHFHHGHHHHHGBCGHHFGHHGHGEGHGHHHHHHHGHDHGGGGE?--:-..9..0000000000/00;.0;0000000009000000;0;0000000000;00:00;/;0000000;.90000009
@M03495:530:000000000-LYBTV:1:2111:29682:15477 1:N:0:ACAGGGAA+TAGCCAAT
GTCAGCATGTGAGCTTTGGAGTGAAATCTCTTGTCTTAAGGAATAAAGGAAAAAGATTCCGTCGGAGGCTCGGTGCTCTACAGGTTCAACCTTTGTACTCTATTATTGCCTCACATTCCATCTCTTGTGAAAATATATTTGATTGGCTTTTCTGCAGGTTGTTTGCCAGGACTTTCCAAGACCTCCACTAGAAAACACAATAAACTTTTTGGAAGCTGGACAACTATCTTCATTTTTCAGAAACAGTGAAC
+
CCCBCFFFFFFFGGGGGGGGGGGHGHFHHGHHHHHFHFADBBFGHHHHHGHHHHGFHHHHHHHGGGGG?GGECBEEHHHHHHHHHHHHHHHHHHHGHFGGEGHHHHHEFHFBHHHHFHHFHHHHHHHHHFD?3BBFGHHHHGHHHHGHH2FGHGEHHHGGHCHGFHHGHAGHHHHF1?FGFGHHHEGFHF1GHFHHFGHFGG0GGHFHDGGGHF/GGHFCGFHGCGHHFHFFFFCFGG9;CFGGGGFGGF:
@M03495:530:000000000-LYBTV:1:2111:10260:15485 1:N:0:ACAGGAAA+TAGACAAT
GTCAGCATGTGAGCTTTGGACTCCTGACTGGTTTATCAACGGCAAAATATAGATCGGAAGAGCACACGTCTGAACTCCAGTCACACAGGAAAATCTCGTATGCCGTCTTCTGCTTGAAAAAAAAAAAAAATATGATCAATTCATATATATAACAACAATCCATATTCTACCCCAGTATGTATTCTTACAAGTACTTCCTCCCACCATGAACTACTGGCATCAATGGTTATCCCAATGTAAATAAGCAAGTA
+
CCCCCFFFFFFFGGGGGGGGGGHHHHHHHHHHHHHHHHHHGGGGGHHHHHHHHHHHCGGGHHHHHHHGHHHG5FHHHHHHHHHHHHGHHGHHHHFHHHGGHHHGGGGHGHHHHHHHFHGHGGGG/<B//-0111111><11>DGF1=<00==0<0...<</000000:000..;./0000000C0;00000;090900;C/.:...900;000:00/:/;/0;///;///////:/9/:/9//://9/;/9
@M03495:530:000000000-LYBTV:1:2111:3949:15496 1:N:0:ACAGGAAA+TAGACAAT
GTCAGCATGTGAGCTTTGGTTTATCAACGGCAAAATATAGATCGGAAGAGCACACGTCTGAACTCCAGTCACACAGGAAAATCTCGTATGCCGTCTTCTGCTTGAAAAAAAAAAAAAAACCAAATCAAATAATTCAAATTAATATAAATGAAAACATCTAATATTATTATACAATATAGAAAAAGTATAATTACTATAAATACCGAGACATCAGTGTGTAATAGTATTTAGTGTTCATAACAACATCAACG
+
CCCCCFFFFDFFGGGGGGGGGGHHHHHHGGGGGHHHHHHHHHHHGGGGHHHHHHHGHHHGHHHHHHHHHHGHHHGHHHHHHHCHHHGGHHHHGGGHGHHHFGHHGHHHHGE/<</<//////..<1<11>1<1111<11000000000000000/.<000000:000000000000000;0;/..00;0000000000099000..--./;C00;///:///////////////;///9:///:.9////.
@M03495:530:000000000-LYBTV:1:2111:4228:15551 1:N:0:ACAGGAAA+TAGACAAT
GTCAGCATGTGAGCTTTGGATGGTTCTGGTTTATCAACGGCAAAATATAGATCGGAAGAGCACACGTCTGAACTCCAGTCACACAGGAAAATCTCGTATGCCGTCTTCTGCTTGAAAAAAAAAAAAAACAATGTAACACTTGAGACATTTGACATCAAACATAGTACTCAGCCAGTACGTACGCGTCCTATTGGTGGCTGCCGCGATGAATCACTCGCATTGATGACATCAGCCAGGCATACTAGCGTGGA
+
A>3AAFFFFFFFGGGGGGGGGGGDFGFHG5GCHHHHHGGGGGGGGHHHHFHBGGGDFGHHHHHHHGHHHG5ABGFFHHHHHHFFGHHHHHHFBDFGFGHGHGEEEHGHDGFHFF?GGFCEEGC/<<<//<.>111<1>111111.0/=0=0=0=000000<0;000:00;0//.::C0;/0:-9-:--9009000.:9....--99-./://///9.--.;//9//////////.;...///////-..99
@M03495:530:000000000-LYBTV:1:2111:28467:15564 1:N:0:ACAGGAAA+TAGACAAT
GTCAGCATGTGAGCTTTGGAGTGAAATCTCTTGTCTTAAGGAATAAAGGAAAAAGATTCCGTCGGAGGCTCGGTGCTCTACAGGTTCAACCTTTGTACTCTATTATTGCCTCACATTCCATCTCTTGTGAAAATATATTTGATTGGCTTTTCTGCAGGTTGTTTGCCAGGACTTTCCAAGACCTCCACTAGAAAACACAATAAACTTTTTGGAAGCTGGACAACTATCTTCATTTTTCAGAAACAGTGAAC
+
CBCCCFFFFFFFGGGGGGGGGGHHHHHHHHHHHHHHHHHHHHHHHHHHHHHHHHGGGHHHHIHGGGGGGHHGGGGGHHHHHHHHHHGHHHHHHHHHHHHHHHHHHHHHHHHHHHHHHHHHHHHHHHHHHHHHHFHHHHHHHHHHHGHFHHHHHHHHHHHHHGHHHHHHHGGHHHHHHFHHHHHHHHHHGFHGHGHHHHHCDDDGFGHHHHGGEGFHHHHHGFHHHHHHHHGGGGGGGG0BFBFFGGFFGGB
@M03495:530:000000000-LYBTV:1:2111:23415:15571 1:N:0:ACAGGAAA+TAGACAAT
GTCAGCATGTGAGCTTTGGAGTGAAATCTCTTGTCTTAAGGAATAAAGGAAAAAGATTCCGTCGGAGGCTCGGTGCTCTACAGGTTCAACCTTTGTACTCTATTATTGCCTCACATTCCATCTCTTGTGAAAATATATTTGATTGGCTTTTCTGCAGGTTGTTTGCCAGGACTTTCCAAGACCTCCACTAGAAAACACAATAAACTTTTTGGAAGCTGGACAACTATCTTCATTTTTCAGAAACAGTGAAC
+
CCCCDFFFFFFFGGGGGGGGGGGHGHHHHHHHHHHHHHHHHGHHGHHHHHHHHHGGHIIHHHHGGGGGGHHGGGGGHHHHHHHHHHHHHHHHHHHHHHHHHHHHHHHHHHHHHHHHHHHHHHHHHHHHHHHFHHHHHHHHHHHHFFHHHHHHHHHHHHHHHGHHHHHHHEHHHHHHHHHHGHHHHGHHHHHHHHHHHHHGGDGFHGHHHHGGFGHHHGHHHHHHHHHHHHGGGGGGGGCFGGGGGGFGGG9
@M03495:530:000000000-LYBTV:1:2111:2935:15576 1:N:0:ACAGGAAA+TAGACAAT
GTCAGCATGTGAGCTTTGGAATTAGTAAATTCGTTGACGACAGAAGGAGCAAGATAACGACCACAGGGAGGGTGGTTTATCAACGGCAAAATATAGATCGGAAGAGCACACGTCTGAACTCCAGTCACACAGGAAAATCTCGTATGCCGTCTTCTGCTTGAAAAAAAAAAAAAACAATAATCAGCAACATTAACGAAAATCAAACAATCTACTAGACCATATAAATAGAACAACAAATAACTGATCTATGC
+
ABBBBFFFFFFFGGGGFFGGGGHHHHHH5FFGGGHHHHGDGGGHHHHHHHHHHHHHHHFFEEEGHHHGGGGCEFEEFGHHHHHHEFGGGHHHHHHHHHHHGFGGHHHHHHHGHHHGHHHHHHHHHHHHHHGHHHHHHHFHHHFCHGF<CFGHGEFHHHHFFHHHHGGGGG?99-..;00:0;000/:../////.9..9//////.99/;/9//////.//;///;;///;/..9..///9//;////9//
@M03495:530:000000000-LYBTV:1:2111:15254:15592 1:N:0:ACAGGAAA+TAGACAAT
GTCAGCATGTGAGCTTTGGAATACAGGGAGGGTGGTTTATCAACGGCAAAATATAGATCGGAAGAGCACACGTCTGAACTCCAGTCACACAGGAAAATCTCGTATGCCGTCTTCTGCTTGAAAAAAAAAAAAAATACCTGTAAACTTTCATTTCAGAAGGATTCAGAGCTCTATCCCGAACATACGAAGCATATAGAATTAAGGACGAGGTCGAACGTCGACGAACTATCATAGAGTCTCACAGTCAAACT
+
BBBCCFFFFFFFGGGGGGGGGGHHHHHGGGGGEFGEFHHHHHHHGGGGGHHHHHHHHHHHGGGGHHHHHHHGGHHGHHHHHHGHHHHHHHGHHHHHHHCHHHFGHHHHGGGHGHHGHHHHHHHHHG?GAD>---.0000000000000000::00000:..0000000/;000;0//..;9-000....-/000;;000//////::-@-./-;;.-..-----:-.///////;B/;/B////://////
@M03495:530:000000000-LYBTV:1:2111:15400:15614 1:N:0:ACAGGAAA+TAGACAAT
GTCAGCATGTGAGCTTTGGAATTAGTAAATTCGTTGACGACAGAAGGAGCAAGATAACACCACAGGGAGGGTGGTTTATCAACGGCAAAATATAGATCGGAAGAGCACACGTCTGAACTCCAGTCACACAGGAAAATCTCGTATGCCGTCTTCTGCTTGAAAAAAAAAAAAGAAAACACACACAAAACGCACAAGTTGGTGACAAACTCTGTCACAAACAATCAGTGAGTAAGTCAATGACACTGAGCCAG
+
CCDDDFFFFFFFGGGGGGGGGGHHHHHHHHHHGHHHHHGFGGGHHHHHHHHHHHHHHHHHGHHHHHGGGGGEFGGGHHHHHHHGGGGGHHHHHHHHHHHGGGGHHHHHHHGGHHGHHHHHHHHHHHHHHGHHHHHHHFHHHGGHHHHGFGGGHHHHHHHHFHHHGGGFEEA...<</..........<-9---/.0<00<<0000/.000<000000....00000000000000<000:000<0000//.
@M03495:530:000000000-LYBTV:1:2111:28130:15630 1:N:0:ACAGGAAA+TAGACAAT
GTCAGCATGTGGCTTTGGTCCAGCCTGAGTCCTGGTTTATCAACGGCAAAATATAGATCGGAAGAGCACACGTCTGAACTCCAGTCACACAGGAAAATCTCGTATGCCGTCTTCTGCTTGAAAAAAAAAACATCAGTGATAACATCAGCCCCATCTGAGGCACATGCGCACATAGGTAGCGAACACGTCTGACCTCCTATCACCCGTCCTCACTCTGTATTCTGTCTGTTTCTTGGCTGATATAGATGTGT
+
BBBBBFFFFFFFFGGGGGGGGGGHGHHHHHHHHHHHHHHHGHHFGGGGGHHHHHHHHHHGGGGGFHHHHHHG1FHGHHHHHGHHGHGHFGGHHHHGHHBGHHGGFHHGGGE0FGHHFFHGCGGGHGFGGG/?1111111?11111111><??E00=111..<</=0<..<;AB000;00/:--9-/.;;/.90/;0.;0;000/.-....//.;///:////;9/9///;9/;B/B//9.9//9////;//
@M03495:530:000000000-LYBTV:1:2111:7972:15632 1:N:0:ACAGGAAA+TAGACAAT
GTCAGCATGTGAGCTTTGGTCCAGCCTGAGTCCTCTGGTTTATCAACGGCAAAATATAGATCGGAAGAGCACACGTCTGAACTCCAGTCACACAGGAAAATCTCGTATGCCGTCTTCTGCTTGAAAAAAAAAAAAACTCAAGTGCAGGAGAGGAGAGTGGAATACAATGTGTAGCGATGCAATGAGTAGATATATGAAGTAACACAGGTGCCGAAAACGACTCTCTGGCCTGTACTGGACAATGTGAATCG
+
CCCCCFFFFFFFGGGGGGGGGGHHHGHHHHGHHHHHHHHHHHHFFGGGGGGGHHHHHHHHHHHGGGGGHHGHHHGHHHGFHHHHHHHHHHHHHGHHHHHHD@FHHGGHHHHEGGHGGHHHHHH0CHHHGC@<BC/>AB11<><1<110<<.C.<<.<0<<C0C00000C0<0CCGF-.:.;00000;C0000;;0000000;099:..0009-----/-.-..000000;0.0;0000/.0.::0;000;.
@M03495:530:000000000-LYBTV:1:2111:27673:15633 1:N:0:ACAGGAAA+TAGACAAT
GTCAGCATGTGAGCTTTGGAATTAGTAAATTCGTTGACGACAGAAGGAGCAAGATAACGACCACAGGAGGGTGGTTTATCAACGGCAAAATATAGATCGGAAGAGCACACGTCTGAACTCCAGTCACACAGGAAAATCTCGTATGCCGTCTTCTGCTTGAAAAAAAAAAAAACACAAACATAGGAACATACACCACATGTACGTCAGTAACCTAGTCTACCAACCAAAAGAAGTAAGCATGACAATATAAC
+
CCCDDFFFFFFFGGGGGGGGGGHHHFGHHHHFGHGHHGGFGGGHHHGHHHHHHHHHHHGFGGGHHHHGGGF>FGGGHHHHHHHGGGGGHHHHHHHHHHHGGGGHHGHHHHGGHHGHHHHHHHHFHHHHHGHHHHHHE1GGHGGHHHHGGGHGHHHHHHHHCGHHGGGEF@-B..;....C900:;0./;;000/..:0000099...00000000:0000000.:9.../9:90000000000000;0000
@M03495:530:000000000-LYBTV:1:2111:7074:15640 1:N:0:ACAGGAAA+TAGACAAT
GTCAGCATGTGAGCTTTGGTTTATCAACGGCAAAATATAGATCGGAAGAGCACACGTCTGAACTCCAGTCACACAGGAAAATCTCGTATGCCGTCTTCTGCTTGAAAAAAAAAATACATCAGCAGTAGTACTTACTACACCGGCTGGATCCGCCAGCCCCCAGGGAAGGGGCTGGATTGGGTTGGGAGTATACATCATAGTGGGATCCGCTCCTACAACCCGTACACCGAGAGTCGAGCCACCCTATTCAT
+
AA>AAFFDFBDDACFGGGGGEGFGFFHFFCAAEEGHFHHFHHHEGGGGHAFFGAGGHHFFEBEGEFFHHHHFDGEFA?BGGB3GGFFE33F3EEE1FFFFGHFF1BF3?>////01BFG2FGEFHG112@>DFBGHFHBC0<//<C.>110<<.-C.<..-<..:..C.;::?...00/..;.---9CEF000;0;C0;/;B?../:....-://;F//9.-.-A.//;--9@//-.-.-9;....///;;
@M03495:530:000000000-LYBTV:1:2111:9854:15651 1:N:0:ACAGGAAA+TAGACAAT
GTCAGCATGTGAGCTTTGGAGTGAAATCTCTTGTCTTAAGGAATAAAGGAAAAAGATTCCGTCGGAGGCTCGGTGCTCTACAGGTTCAACCTTTGTACTCTATTATTGCCTCACATTCCATCTCTTGTGAAAATATATTTGATTGGCTTTTCTGCAGGTTGTTTGCCAGGACTTTCCAAGACCTCCACTAGAAAACACAATAAACTTTTTGGAAGCTGGACAACTATCTTCATTTTTCAGAAACAGTGAAC
+
CCCCCFFFFFFBGGGGGGGGGGHHHHHHHHHHHHHHHHHHHHHHHGHHGHHHHHGGHHHIHHHGGGGGGHGGGGGGHHGHHHFFFHHHHHGHHHHGHHHHHHHHHHHFHHHHHHHHHHHHHHHHHHHHHHHHHHHHHHHHHHHHFAFFHHHHHHGHHHHHHGHHHFHHHHHHHFHHHHGHHHFGHHGHHGHFBGGHHHHGFH0GGHHHHHGGHHGHFHHHHHGHHHHHHGGGGGGGGGFFGGGGGGGGGG0
@M03495:530:000000000-LYBTV:1:2111:24976:15656 1:N:0:ACAGGAAA+TAGACAAT
GTCAGCATGTGAGCTTTGGTTTATCAACGGCAAAATATAGATCGGAAGAGCACACGTCTGAACTCCAGTCACACAGGAAAATCTCGTATGCCGTCTTCTGCTTGAAAAAAACAAAAAACAAGTATGATGCACATATCTTGGCTTATCTTTTCTGCAGGATAATACCCACGAATCATGTGTTTAATTTTTATTAAACACTTACACATAATTTGAAAACTGTCATGTCACACGATCTCACGTTAACCGCTATT
+
BBBBBFFFFFFFGGGGGGGGCGBGHHHHGGGGGHHHHGGHFEHA2EFGAFFGGHGEHHHGHHHHFHHHGFGHHGGHE?BGHF35FFFGHHHH@E?GGGHF4FG3BFDGHCE/??00/////2B?F33222@2@FH22@>222@0111?<11?1111?0<F111111<1.-><G.0<0=00/<00000:;;000;;0=::000;::00000000;00/00;;;000;;B0/-;9.C000...;.//-;-:./
@M03495:530:000000000-LYBTV:1:2111:14490:15685 1:N:0:ACAGGAAA+TAGACAAT
GTCAGCATGTGAGCTTTGGAATTAGTAAATTCGTTGACGACAGAAGGAGCAAGATAACGACCACAGGGAGGGTGGTTTATCAACGGCAAAATATAGATCGGAAGAGCACACGTCTGAACTCCAGTCACACAGGAAAATCTCGTATGCCGTCTTCTGCTTGAAAAAAAAAAAAATAAAAAATCAAACGAAGCGCAAAAGAATAGGATAAGTATAAAGTATACGATAAAGAAATGAGAATATGCGCAAGAAAA
+
CCDCCFFFFFFFGGGGGGGGGGHHHHHHHHHHGHHHHHGGGGGHHHHHHHHHHHHHHHGGGGGHHHHGGGGGGGGFGHHHHHHHGGGGGHHHHHHHHHHHGGGGGHHHHHHGHHHGHHHHHHHHHHHHHHGHHHHHHHBHHHGGHGHHGGGHGHHHHHHHGHHHHGGGGGC9-.::110-.00000....9--9-9/:..010001000:1111<111111.....111.:11111:01111..---////
@M03495:530:000000000-LYBTV:1:2111:9281:15690 1:N:0:ACAGGAAA+TAGACAAT
GTCAGCATGTGAGCTTTGGAGACTGGTTTATAACGGCAAAATATAGATCGGAAGAGCACACGTCTGAACTCCAGTCACACAGGAAAATATCGTATGCCGTCTTCTGCTTGAAAAAAAAAAAAACAAAGGCCAGCAACCGTATTAAGGTCGTGTTGCTGCAATTTTTCCTTGGTCTCCGACCCCCAGTCTAGGATCAATAGAAGTTCGAGTCAAAACAGGAAGTGCAAGAGTAACTCAATTACTTGCTCTCC
+
AAAABFFFFD5FFGGGGGCFGGGGHHGGGHHHHHEEGEEGGGFFHG5EHFCEFEGA23EGHGFGFFHHHDHHEHHHHHHEGHAGFFG43B@FCFCGBFEE>1?444FGFFA3BGC/<E/B>////<000///<.0>00-><0/000000--.<..;C00/00:0;0/C000/0:0CF?----.--./00;00909.0;0//////9...;.///;....;B.//9;9/..:////////9///////////
@M03495:530:000000000-LYBTV:1:2111:13689:15697 1:N:0:GCAGGAAA+TAGACAAT
GTCAGCATGTGAGCTTTGGAGTGAAATCTCTTGTCTTAAGGAATAAAGGAAAAAGATTCCGTCGGAGGCTCGGTGCTCTACAGGTTCAACCTTTGTACTCTATTATTGCCTCACATTCCATCTCTTGTGAAAATATATTTGATTGGCTTTTCTGCAGGTTGTTTGCCAGGACTTTCCAAGACCTCCACTAGAAAACACAATAAACTTTTTGGAAGCTGGACAACTATCTTCATTTTTCAGAAACAGTGAAC
+
DDDDDFFFFFFFGGGGGGGGGGHHHHHHHHHHHHHHHHHHHHHHHHHHHHHHHHGGHHHIHIHGGGGGGHHGGGGGHHHHHHHHHHHHHHHHHHHHHHHHHHGHHHHHHHHHHHHHHHHHHHHHHHHHHHHHHHHHHHHHHHHHHAGHHHHHHHHHHHHHHGHHHHHHHGHHHHHHHHHHHHHHHHHHHHHHHHHHHHHGGHHHHHHHHHGGFHEEHHGHHHHHHHHHHHHGGGGGGGGGGGGGGGBFGG0
@M03495:530:000000000-LYBTV:1:2111:21553:15713 1:N:0:ACAGGAAA+TAGACAAT
GTCAGCATGTGAGCTTTGGTCCAGCCTGAGTCCTGGTTTATCAACGGCAAAATATAGATCGGAAGAGCACACGTCTGAACTCCAGTCACACAGGAAAATCTCGTATGCCGTCTTCTGCTTGAAAAAAAAAAAAAAAAAAAAGAAATGCAGTCTTCTGCATGAGAACATAATAAATCAGTACAGACTAATAATAGTGTGTCGTTCACACTCATCTAAGAGACAGTAGTTATCATACGAGTCACTCAGCATAA
+
CCCCCFFFFFFFGGGGGGGGGGHHHGHHFHHHHHHHGHHHHHHHHGGGGGHHHHHHHHHHHGGGGHHHHHHHGHHHGHHHHHHHHHHHHHHGHHGHHHF@GHHGGGHHHGFEGFGHHHHGHHFHHHGFGCD<<---<<<--...:00;900000000000090000;000;0000000;;;000.000000:000000.;:...0000//900:00000////;0000090000;...;/0000/000000
@M03495:530:000000000-LYBTV:1:2111:13600:15714 1:N:0:ACAGGAAA+TAGACAAT
GTCAGCATGTGAGCTTTGGTCCAGCCTGAGTCCCTGGTTTTCAACGGCAAATATAGATCGGAAGAGCACACGTCTGAACTCCAGTCACACAGGAAAATCTCGTATGCCGTCTTCTGCTTGAAAAAAAAAAAAACAAAAATATCATAAAAAGTATGATACACAATACCCAAACAATAAATCAGACAAACTAAAAGAATGACTGCTAATATATACTGTAACATTCGATGATATCTCATGCTTGTCACAACAGT
+
DDDDCFFFFFFFGGGGGGGGGGHHHGHHHHFHHHHHHHHHGHHHHGGGGGHHHHHHHHHHGGGGHHHHHHHGHHHGHHHHHHHHHHHHHHGHHHHHHHFHHHGGHHHHGGGHFHHHHHHHHHHHHGCGG?<</...00.0>111111=00<<=00000<000.000000.;...00:000:000//:.00:000..000000/00::000;00;00000000000:00000000000000;::0000.9/0
@M03495:530:000000000-LYBTV:1:2111:29317:15727 1:N:0:ACAGGAAA+TAGACAAT
GTCAGCATGTGAGCTTTGGAATTAGCTGGTTTATCAACGGCAAAATATAGATCGGAAGAGCACACGTCTGAACTCCAGTCACACAGGAAAATCTCGTATGCCGTCTTCTGCTTGAAAAAAAAAAATAAAAAAAGAACTGACAGATATTACGCACTATACGTGTCAATAAAAACAGTCATAACACAATCTGCGCGTGAATGCGTATCATATCTACTGTCATTTAGCATCACTGAGATTGTACGCTGTATACT
+
CCDDDFFFFFFFGGGGGGGGGGHHHHHHHFHHHHHHHHEFFGGHHHHHHHHHHHGGGGHHHHHHHGHHHGHHGHHHHHHHHHHHGHHGHHHHCGHHFEHHFHE?>GFFFHHGFHEHHHHGGCG<B02D221</<<0F1111110111110.<.<-000=<D///0000<000../0000000:0..00000----<9.000.....00000<0000<0<<00000<000000000000:00.....0000<
@M03495:530:000000000-LYBTV:1:2111:19367:15732 1:N:0:ACAGGAAA+TAGACAAT
GTCAGCATGTGAGCTTTGGAGTGAAATCTCTTGTCTTAAGGAATAAAGGAAAAAGATTCCGTCGGAGGCTCGGTGCTCTACAGGTTCAACCTTTGTACTCTATTATTGCCTCACATTCCATCTCTTGTGAAAATATATTTGATTGGCTTTTCTGCAGGTTGTTTGCCAGGACTTTCCAAGACCTCCACTAGAAAACACAATAAACTTTTTGGAAGCTGGACAACTATCTTCATTTTTCAGAAACAGTGAAC
+
CBCCCFFFFFFFGGGGGGGGGGHHHHHHHHHHHHHHHHHHHHHHHHHHHHHHHHGGHIHHHIHGGGGGGHHGGGGGHHHHHHHHHHHHHHHHHHHHHHHHHHHHHHHGHHHHHHHHGHHHHHHHHHHHHHHHHHHHHHHHHHHHHHHHHHHHHHHHHHHHHGHHHHHHHHHHHHHHHHHHGHHHHHHHHHHFHGHHHHHGHHHHHHHHHHGGGFFHHHFHHGHHHHHHHHGGGGGGGGBBFFGGGGGGGG0
@M03495:530:000000000-LYBTV:1:2111:3740:15735 1:N:0:ACAGGAAA+TAGACAAT
GTCAGCATGTGAGCTTTGGAGTGAAATCTCTTGTCTTAAGGAATAAAGGAAAAAGATTCCGTCGGAGGCTCGGTGCTCTACAGGTTCAACCTTTGTACTCTATTATTGCCTCACATTCCATCTCTTGTGAAAATATATTTGATTGGCTTTTCTGCAGGTTGTTTGCCAGGACTTTCCAAGACCTCCACTAGAAAACACAATAAACTTTTTGGAAGCTGGACAACTATCTTCATTTTTCAGAAACAGTGAAC
+
CBCCCFFFFFFFGGGGGGGGGGHHHHHHHHHHHHHHHHHHHHHHGHHHHHHHHHGGHIIHHHHGGGGGGHHGGGGGHHHHHHHHHHHHHHHHHHHHHHHHHHHHHHHHHHHHHHHHHHHHHHHHHHHHHFHHHHHHHHHHHHHHHHHGHHHHHHHHHHHHHGHHHHHHEEGHHHHHHHHHGHHGHHHHHHHFFGGFHHGGFGGFHHHHHHGGEHHHHHHFHGHFHHHHHHGGGGGGGGEBCBFGGGGGFB0
@M03495:530:000000000-LYBTV:1:2111:24136:15745 1:N:0:ACAGGAAA+TAGACAAT
GTCAGCATGTGAGCTTTGGAATTAGTAAATTCGTTGACGACAGAAGGAGCAAGATAACGACCACAGGGAGGGTGGTTTATCAACGGCAAAATATAGATCGGAAGAGCACACGTCTGAACTCCAGTCACACAGGAAAATCTCGTATGCCGTCTTCTGCTTGAAAAAAAAAAACTTTCCAAGACCTCCACTAGAAAACACAATAAACTTTTTGGAAGCTGGACACCTATCTTCATTTTTCAGATACAGTGAAC
+
CCCCCFFFFFFFGGGGGGGGGGHHHDGGFGHGGHGGFHGCEGGFHHHGHHHHHHHHFHGFEGEEGHHG1?EE?FEEGHFHHHGFGCGGGFHHGHGGHHGG?FE/F?GHHFF@GGGFBGHHFHFGHHDFFGGHGCGFGHFHGFGGGHHGDGCAFD=GGFH10<<<.-<A:--.;0;BBBFF.//;0:9/;BFGE0CFFGF?B/////;9BF--:BF.//;.AB../9/:FFFFFBBFFF/BF///;/FB///
@M03495:530:000000000-LYBTV:1:2111:12821:15752 1:N:0:ACAGGAAA+TAGACAAT
GTCAGCATGTGAGCTTTTGAGGGCAAGAAGTGGTTGTGACATTGCTGGTTTATCAACGGCAAAATATAGATCGGAAGAGCACACGTCTGAACTCCAGTCACACAGGAAAATCTCGTATGCCGTCTTCTGCTTGAAAAAAAAAAAAAAAAATACCAAAAAGATCAGCTACTTGCACTAGATATAATTGAACCCTCAACATTCAACTCACAAGCAGTTACACAGTACTCGACTATGTAATAAGATCATATCTA
+
EEEEEFFFFFFFGGGGGGGGGGGGGGGHHHGHHGFGGGHHHHHHHHHHHHHHHHHHHGGGGGHHHHHHHHHHHGGGGHHHHHHHGHHHGHHHHHHHHHHHHHHGHHHHHHHEHHHGGHHHHGGGHGHHHHHHHHHHHHGGGF@@<-<---.<<000<...<010001100:1100000:11111111::C...9.0/:/1111<1<0000..//111110<.<<111..<.-11<111111:11011111<
@M03495:530:000000000-LYBTV:1:2111:9883:15776 1:N:0:ACAGGAAA+TAGACAAT
GTCAGCATGTGAGCTTTGGAATTAGTAAATTCGTTGACGACAGAAGGAGCAAGATAACGACCACAGGGAGGGTGGTTTATCAACGGCAAAATATAGATCGGAAGAGCACACGTCTGAACTCCAGTCACACAGGAAAATCTCGTATGCCGTCTTCTGCTTGAAAAAAAAAAACTTTCCAAAACCTCCACTAGAAAACACAATAAACTTTTTAGAAGCTGGACAACTCTCTTCATATTTCAGAACCAGTGACC
+
CCCCCFFFFFFFGGGGGGGGGGHHHFFGDFHGFHHHHFFFEGGCHGGHHHHHHHHHHFEEEGGHHGHGEEEF?FEEFFHHHHDGGGGGGGHGHHFGHHHGGGGEHCHHHHH@FGGFFHHGHHHHHFHGHHGHHHHHHH1GFHGGHHHFCGGFGHHHHGHHA<G0<-<E-@A.000;0;00.;./;./;099;09CBAAAA0:90;BFFFB.90;0000:AF0A:F0::B0BBB0:90B;BBF/::;;0:00
@M03495:530:000000000-LYBTV:1:2111:15973:15779 1:N:0:ACAGGAAA+TAGACAAT
GTCAGCATGTGAGCTTTGGAGTGAAATCTCTTGTCTTAAGGAATAAAGGAAAAAGATTCCGTCGGAGGCTCGGTGCTCTACAGGTTCAACCTTTGTACTCTATTATTGCCTCACATTCCATCTCTTGTGAAAATATATTTGATTGGCTTTTCTGCAGGTTGTTTGCCAGGACTTTCCAAGACCTCCACTAGAAAACACAATAAACTTTTTGGAAGCTGGACAACTATCTTCATTTTTCAGAAACAGTGAAC
+
CCCDDFFFFFFFGGGGGGGGGGHHHHHHHHHHHHHHHHHHHHHHHHHHHHHHHHGGHIIHHHHGGGGGGHHGGGGGHHHHHHHHHHHHHHHHHHHHHHHHHGHHHHHHHHHHHHHHHHHHHHHHHHHHHGHHHHHHHHHHHHHHHHHHHGHHHHHHHHHHHGHHHHHHGGHHGHHHHHHHHHHHHHGHHHHHHHHHHHHGHGGHGHHHHHGGGHHHGHHHHGHCHHHHHHGGGHGGHG<FFGGGGGFGGGB
@M03495:530:000000000-LYBTV:1:2111:19976:15780 1:N:0:ACAGGAAA+TAGACAAT
GTCAGCATGTGAGCTTTGGAGTGAAATCTCTTGTCTTAAGGAATAAAGGAAAAAGATTCCGTCGGAGGCTCGGTGCTCTACAGGTTCAACCTTTGTACTCTATTATTGCCTCACATTCCATCTCTTGTGAAAATATATTTGATTGGCTTTTCTGCAGGTTGTTTGCCAGGACTTTCCAAGACCTCCACTAGAAAACACAATAAACTTTTTGGAAGCTGGACAACTATCTTCATTTTTCAGAAACAGTGAAC
+
CCCDCFFFFFFFGGGGGGGGGGHHHHHHHHHHHHHHHHHHHHHHHHHHHHHGHHGGHIHHHHHGGGGGGHHGGGGGHHHHHHHHHHHHHHHHHHHHHHHHHHHHHHHHHHHFHHHHHGHHHHHHHHHHHHHHHHHGHHHHHHHHHHGHHHGHHHHHGHHHHGHHHGHHHHHHHHHHHHHHGGHHHHHHHHHGH1GHHHHGHFGGHHHHHHGGHHHGHHHGHFHGFHHHHHGGGGGHGFBFGFFFFGGGFF0
@M03495:530:000000000-LYBTV:1:2111:13711:15784 1:N:0:ACAGGAAA+TAGACAAT
GTCAGCATGTGAGCTTTGGAGGGTGGTTTATCAACGGCAAAATATAGATCGGAAGAGCACACGTCTGAACTCCAGTCACACAGGAAAATCTCGTATGCCGTCTTCTGCTTGAAAAAAAAAAAAAAAAAAAATACAATATACAGAAAAGAACTGCAATTTCGAGGCACATAAGTATAAAGACAAAACGTGAATCTAACTACATATTCACTATATATTGTACTATATATTTAGGGTTACACACTGTCTATGTA
+
CCCCDFFFFFFFGGGGGGGGGGGGGGGGHHHHHHHGGGGGHHHHHHHHHHHGGGGHHHHHHHGHHHGHHHHHHHHHHHHHHGHHHHHHHFHHHGGHHHHGGGHGHHHHHHHGHHHHGGGGC>>>->---:-.00:01111111100:/..:10000<011/./-<../101111111111////<.<....11111<110011111:111<111111111111111111110.<:.01009<011111111
@M03495:530:000000000-LYBTV:1:2111:13910:15800 1:N:0:ACAGGAAA+TAGACAAT
GTCAGCATGTGAGCTTTGGAATGTAAATTCGTTGACGACAGAAGGAGCAAGATAACGACCACAGGGAGGGTGGTTTATCAACGGCAAAATATAGATCGGAAGAGCACACGTCTGAACTCCAGTCACACAGGAAAATCTCGTATGCCGTCTTCTGCTTGAAAAAAAAAAAAAAAGAAAAAAAGAGAAAAAGTGATGAACTTCTTGTAAAGACAGAACGTAAGAGAGAATGAACACGTACGACTATGAAAATC
+
DDDDDFFFFFFFGGGGGGGGGGHHHHHHHHGHHHHHGGGGGHHHHHHHHHHHHHHHGGGGGHHHHGGGGGEFGGGHHHHHHHGGGGGHHHHHHHHHHHGGGGHHHHHHHGHHHGHHHHHHHHHHHHHHGHHHHHHHBGHHGGHHHHGEGHGHHHHHHHHHHHHGGGGG@99-;.;A//.--..//00/..00000000:;0000;00000////0/.....:::.90:00000/../.-..9-000000:0
@M03495:530:000000000-LYBTV:1:2111:25933:15815 1:N:0:ACAGGAAA+TAGACAAT
GTCAGCATGTGAGCTTTGGTCCAGCCTGAGTCCTGGTTTATCAACGGCAAAATATAGATCGGAAGAGCACACGTCTGAACTCCAGTCACACAGGAAAATCTCGTATGCCGTCTTCTGCTTGAAAAAAAAAAAAAAAAAAAAAAAAAAGAGGAAAATTTAGGACGAGTACATATTGCTACGTAATACGCGTGTGGACGGTGAAGCCATGTACGAAGACGTAATGGCAATGAACGGTTACGGTGGAGATGATG
+
CCDCDFFFFFFFGGGGGGGGGGHHHGHHHHHHHHHHGHHHHHHHHGGGGGHHHHHHHHHHHGGGGHHHHHHHGHHHGHHHHHHHHHHHHHHGHGHHHHHHGHHFGHHHHGEEHGHHHHHHHHHHGHGGGGGD>---<--------9-9./..///10<:1<10---..1<1<1111111.<0..11.<-<-...00--...010./10111...9./.....11//0001<1.....0../....0/0111
@M03495:530:000000000-LYBTV:1:2111:1964:15841 1:N:0:ACAGGAAA+TAGACAAT
GTCAGCATGTGAGCTTTGGTTTATCAACGGCAAAATATAGATCGGAAGAGCACACGTCTGAACTCCAGTCACACAGGAAATCACGTATGCCGTCTTCTGCTTGCAAAAAAAATAAACCTGATAAAAATATTTTGAAGCGGGTGATAGAGCAGAATACCAGAACTAGAACGCCGCACTTCCTGTCCTTGCGAGGACGGTCATTCCTTACACCACGATCGTCATTGCACGCTTCCTAGATCGAGCTACGCTAC
+
?A1A1CFFF1DBBGFFGGCGGFGHADFCEE?CCH0GBFFFFH1GCEFEGFFF0FGEFEFFGHHHDGHFHFFEDEEHF0E0@D1B?GCBGDFEEECA2BE11BF/B1B0//</01B1100001B211B01>BDD2?111//<///11=1>1>0<011><110</=<0<0<..<::--@/00;00/000;B9----:--..-//////////9;-----9-9--/;/9;---;;/99//99-----99----9
@M03495:530:000000000-LYBTV:1:2111:28548:15858 1:N:0:ACAGGAAA+TAGACAAT
GTCAGCATGTGAGCTTTGGTCCAGCCTGAGTCCTCTGGTTTATCAACGGCAAAATATAGATCGGAAGAGCACACGTCTGAACTCCAGTCACACAGGAAAATCTCGTATGCCTTCTTCTGCTTGAAAAAAAAAAAATAGTTGACATAACAATGAATCGATAGTCAGAGCACACGTCTGAAATCCCGTCCAGTAACTACATTACTAATACAGTACTATGCTGGTATCATCCACATAACCGAGATACGACACAT
+
BBBBBFFFFFFFGGGGGGCGGGHHHGHHHHGFHHHHHHHHHHHHEEFEGGGGHFHHFFHHHHEFDFGGGHCGBGEHHHGGHHFEHCEHHHHHHGHHF2FHHFDF?FA3?G34B??F4FFHHHF0?B3FGG/>/>/0?1111@1GDD1>F11<DG110<<.<<000<0//./<-<.CC000;;/0.;;.;/;00;;;B9000;00000;90000;0;9000//00009000://9///---9.;/.9.--./
@M03495:530:000000000-LYBTV:1:2111:21833:15871 1:N:0:ACAGGAAA+TAGACAAT
GTCAGCATGTGAGTTTGGAATTAGCTGGTTTATCAACGGCAAAATATAGATCGGAAGAGCACACGTCTGAACTCCAGTCACACAGGAAAATCTCGTATGCCGTCTTCTGCTTGAAAAAAAAAAAAATAAACTACTCTTTGATCTGAAACAGAATTAGGATATAAATCTTAAGTGTGATAAGTGATACATGTTGATAGTCTGCCTGATCCTGTGTGCGCCTCACTTCAGGAATTATGTCTCAGAGTTCTCCA
+
BBBBBFFFFFFFGGGGGGGGGGHHHHHHGGHHHHHFHGGGGGHHHHHHHHGHHGGGGGHHHHHHGHHHGHHHHHHHHHHHHHGGFGHHHHHHHGHGGHHGHGEFHGHHGHH3FGFHFHGFD////>011111?C1<1>=<11><11111<<</0000<=D0000=0000=000;C:00::000000000000:0;;0000000;0/;0000000.09;...;9000000;.////99B/9////;/;/9//
@M03495:530:000000000-LYBTV:1:2111:28798:15891 1:N:0:ACAGGAAA+TAGACAAT
GTCAGCATGTGAGCTTTGGAGTGAAATCTCTTGTCTTAAGGAATAAAGGAAAAAGATTCCGTCGGAGGCTCGGTGCTCTACAGGTTCAACCTTTGTACTCTATTATTGCCTCACATTCCATCTCTTGTGAAAATATATTTGATTGGCTTTTCTGCAGGTTGTTTGCCAGGACTTTCCAAGACCTCCACTAGAAAACACAATAAACTTTTTGGAAGCTGGACAACTATCTTCATTTTTCAGAAACAGTGAAC
+
AAAA@F@DFBFFBGEGGF11EBGFHFGHGFFHFFGHHHGGHBG1AFFGBHHFHHGGHHGHHECEEGG?EFGEE/EEHHBGHFHFG@FGFHGHDGG2B@G@G@F22@BBFFFHHHHHBHBDGHDFFGGFFHBG1FGFFFFHHBGBFCCGGCGDDGB2FG@GHCGFFHHFGECCGF1GBHGF0FHFF.GBFHG1GF<GF.C<<=DDDDFHHHGGFCCECCGCCFAC/:GFHH9FGFFFFF;00CBBBB0;BB0
@M03495:530:000000000-LYBTV:1:2111:15367:15932 1:N:0:ACAGGAAA+TAGACAAT
GTCAGCATGTGAGCTTTGGAGTGAAATCTCTTGTCTTAAGGAATAAAGGAAAAAGATTCCGTCGGAGGCTCGGTGCTCTACAGGTTCAACCTTTGTACTCTATTATTGCCTCACATTCCATCTCTTGTGAAAATATATTTGATTGGCTTTTCTGCAGGTTGTTTGCCAGGACTTTCCAAGACCTCCACTAGAAAACACAATAAACTTTTTGGAAGCTGGACAACTATCTTCATTTTTCAGAAACAGTGAAC
+
DDDDDFFFFFFFGGGGGGGGGGHHHHHHHHHHHHHHHHHHHHHHHHHHHHHHHHGGHIHIHIHGGGGGGHHGGFGGHGHHHHHHHHHHHHHHHHHHHHHHHHHHHHHHHHHHHHHHHHHHHHHHHHHHHHHHHHHHHHHHHHHHHHHHHHHHHHHGHHHHHGHHHHHHGHHHHHHHHHHHHHHHHHHHHHHHFHHHHGHGHHHHHHHHHHGGHHHHHHHHHHHHHHHHHHGGGGGGGGFFGGGGGGFGGGB
@M03495:530:000000000-LYBTV:1:2111:27224:15937 1:N:0:ACAGGAAA+TAGACAAT
GTCAGCATGTGAGCTTTGGTCCAGCCTGAGTCCCTGGTTTATCAACGGCAAAATATAGATCGGAAGAGCACACGTCTGAACTCCAGTCACACAGGAAAATCTCGTATGCCGTCTTCTGCTTGAAAAAAAAAAAAAGCGATTGGTCATGACCAGTGTTGTTGAAAACAATGCTTCGGGTGAAACTGCTGATACATGAGTGGATCAGCAGTAGGAGCGGCGCGGCTGCACGGCGTAGGTCGCAGCAGCTTACC
+
CCCCCFFFFFFFGGGGGGGGGGHHHGHHHHHHHHHHHHHHHHHHHHGGGGGHHHHHGHHGHHGGGGGHHGHHHGHHHGHHHHHHHHHHHHHHGHEFHFH4GGHHEFGFHGG/>GGHGHHHHHHHHHHGGG><>/-.<.....0=0=000///.000=./..000:/.;00/;00;...-.000;000900009;00000.0;0.090.09////.----9-----.//.-9-9--.;/;9-.-.9//////
@M03495:530:000000000-LYBTV:1:2111:8693:15940 1:N:0:ACAGGAAA+TAGACAAT
GTCAGCATGTGAGCTTTGGAATTAGCTGGTTTATCAACGGCAAAATATAGATCGGAAGAGCACACGTCTGAACTCCAGTCACACAGGAAAATCTCGTATGCCGTCTTCTGCGTGAAAAAAAAACAACTTCTCTTCTTAGGATAAGATGCAGCTGCCTGATATTATCACGACCGAGAAAAATTCCAAAGACAACAGAGCTTCAGCTGTCGCAGATGGTCTAAAGCAGGGGAAGGTCATCATTGAGGGTAATG
+
A>AAA1D@@FF3FGGGGGFBGGHHF0EGHHHHGHHHHGE0E?E0GDGHHHFHHHGGEC0FGFHGFEFHHFFH1GFHHHBDGHFBEGHGCBGHFFHHGEFHHHEE/0/B>B>/>E/?1BG///<//?/1122122111111?1111?11G1F101101<011<1>1<<1.<A-<-:::/:.:CCH:00//;//.99/9/0/9;BF0F00..-;-00/:B/9FB//;:-9@B-9B/9B//9B/;/B--9BB/B
@M03495:530:000000000-LYBTV:1:2111:25778:15949 1:N:0:ACAGGAAA+TAGACAAT
GTCAGCATGTGAGCTTTGGAGGGCGAGGGTGGTTTATCAACGGCAAAATATAGATCGGAAGAGCACACGTCTGAACTCCAGTCACACAGGAAAATCTCGTATGCCGTCTTCTGCTTGAAAAAAAAAAAAACACAAAAAAAACACAGTGACAAGAAGACTTCAGCACTCAGTTACGGAGTAGCACTGACTTGCGTCACGGTTCGTTGTCATATATAGGTATCTCGTCTTTGCGTGTATCAAAATAGAGTCTA
+
AABBCFFFFFFFGGGGGGGGGGGGGGGGGGGGGGHHHHHHHGGGEGHHHHHHHHHHHGGGGHHHHHHHGHHHGHHHHHHHHHFGHGHGHHHHHHGFGHHGGHHHHGGGHGFDGFHHHHHHHHGGGGC>-<<.....:.---.....;00;09./////0000;00.;//09900.....////;///;9///-9-..9.9..:.//9//////://///;///....9/;B;.../:/://////;/:///
@M03495:530:000000000-LYBTV:1:2111:11254:15953 1:N:0:ACAGGAAA+TAGACAAT
```
