## Supplementary File 4 - Rice NGS raw data for "Developing a Molecular Toolkit to ENABLE all to apply CRISPR/Cas9-based Gene Editing *in planta*": pBA25_R1_001.fastq (part 38 of 40)

```
GTCAGCATGTGAGCTTTGGAATTAGTAAATTCGTTGACGACAGAAGGAGCAAGATAACGACCACAGGGAGGGTGGTTTATCAACGGCAAAATATAGATCGGAAGAGCACACGTCTGAACTCCAGTCACACAGGAAAATCTCGTATGCCGTCTTCTGCTTGAAAAAAAAAAAAAAAAAAACAAACAAATCACAATGACTGATAGCAAGTATACTGACAAGACTACGTAGTATAATGACAGAGTGACAAGTGC
+
CCDCCFFFFFFFGGGGGGGGGGHHHHHHGHHHGHHHHHGGGGGHHHHHHHHHHHHHHHGGGGGHHHHGGGGGEFGFFHHHHHHHGGGGGHHHHHHHHHHHGGGGHHHHHHHGHHHGHHHHHHHHHHHHHHGHHHHHHHBHHHGGHHHHGGGHGGHHHHHHHHHHHGGGGC9-<--9--<...:.:..10:00000<011<1111<1/1111111:001.//10/.<<..111111<000//111111:111
@M03495:530:000000000-LYBTV:1:2111:19603:15977 1:N:0:ACAGGAAA+TAGACAAT
GTCAGCATGTGAGCTTTGGAATAACGACCACAGGGAGGGTGGTTTATCAACGGCAAAATATAGATCGGAAGAGCACACGTCTGAACTCCAGTCACACAGGAAAATCTCGTATGCCGTCTTCTGCTTGAAAAAAAAAAAATAAGTACGAACACAGAGTGCCGTAGTGGACGCGTAGCGAGGAGATGTGTTAGTATCAAGAAGAAAGCTGAGTGAGTATGACGCTCACTGGTGACGCAGCGATGGTGCACATC
+
CCCCCFFFFFFFGGGGGGGGGGHHHGGGGGHHHHGFGGGEFGEGHHHHHHHGGGGGHHHHHHHHHHHGGGGHHHHHHHGHHHGHHHHHHHHHHHHHHGHHFHHHGFHHHGGHHHGGGGHGHHHHHHHHHHHHGGGDD--.0000=0<.<-:/..0/0;00:..../.;0------.-----.;/0900/0000000000//0//09000.0000000000..;..00:/0/00..;-;--...00000;00
@M03495:530:000000000-LYBTV:1:2111:10034:16008 1:N:0:ACAGGAAA+TAGACAAT
GTCAGCATGTGAGCTTTGGAAATTCGTTGACGACAGAAGGAGCAAGATAACGACCACAGGGAGGGTGGTTTATCAACGGCAAAATATAGATCGGAAGAGCACACGTCTGAACTCCAGTCACACAGGAAAATCTCGTATGCCGTCTTCTGCTTGAAAAAAAAAAAACGTGGTGTAGCGGGTAAATGCTGCGACAGCAAGACGAAATCCGATTGAGACGACAACACACTGCAGCGCAACTGACGCTTCCGCTC
+
CCCCCFFFFFFFGGGGGGGGGGHHHGHHHGHGGGGGHHGHHHHHHHHHHHHGGGGGHGHHGFFGGEFGGGEGHHHHEFGGGGHHHHHGHHHHHGGGGGHHFHHHFHHHGHGHHHHHHHHHHHHGHGGHHGHFHHHGGGHHHGDGHGHHHHHHHHHHHHGGFGG--.-;:...9000-----/:/:////-9---.;/:B9.-@.;//.9.:9/;A/.-;--...:;B////;--;:://:F..9../..9;
@M03495:530:000000000-LYBTV:1:2111:21787:16009 1:N:0:ACAGGAAA+TAGACAAT
GTCAGCATGTGAGCTTTGGTCCAGCCTGAGTCCCTGGTTTATCAACGGCAAAATATAGATCGGAAGAGCACACGTCTGAACTCCAGTCACACAGGAAAATCTCGTATGCCGTCTTCTGCTTGAAAAAAAAAAAAAAACAATCGAAGCAAAAACATCCGTAGCACTAGGCAGACACTAACGGGGTCTCCAACGCACCTGTGCGCACGAAGATTCTGTGATCAAGGTTCACATTCACAGCAGTCACTCATGTC
+
CCCCCFFFFFFFGGGGGGGGGGHHHGHHHHHHHHHHHHHHHHHHHHGGGGGHHHHHHHHHHHGGGGHHHHGHHGHHHGHHHHHHHHHHHHHHGHHHHHHG@GGHGGHHHHG/EHGHHHHHHHHHHHHGGGGCCA---.<.0<..<<-0/:/.<.00/.....10:0://0...//0/00.-.-9.<101<0.<-9-//<01.----....111:<11111100:0<00111111111.<.10<111/1111
@M03495:530:000000000-LYBTV:1:2111:21563:16023 1:N:0:ACAGGAAA+TAGACAAT
GTCAGCATGTGAGCTTTGGAGTGAAATCTCTTGTCTTAAGGAATAAAGGAAAAAGATTCCGTCGGAGGCTCGGTGCTCTACAGGTTCAACCTTTGTACTCTATTATTGCCTCACATTCCATCTCTTGTGAAAATATATTTGATTGGCTTTTCTGCAGGTTGTTTGCCAGGACTTTCCAAGACCTCCACTAGAAAACACAATAAACTTTTTGGAAGCTGGACAACTATCTTCATTTTTCAGAAACAGTGAAC
+
DDCDDFFFFFFFGGGGGGGGGGHHHHHHHHHHHHHHHHHHHHHHHHHHHHHHHHGGHIIHHIHGGGGGGHHGGGGGHHHHHHHHHHHHHHHHHHHHHHHHHHHHHHHHGHHHHHHHHHHHHHHHHHHHHFHGHHHHHHHHHHHHHHHHHHHHHHHHHHHHHGHHHHHHGHHHHHHHHHHHGHHHHHHHHHHFFHHHHHHEHGHHHHHHHHGGHHHHHHHHHHHHHHHHHHGGGGGGGGFFGGFGGGFGGGB
@M03495:530:000000000-LYBTV:1:2111:26583:16031 1:N:0:ACAGGAAA+TAGACAAT
GTCAGCATGTGAGCTTTGGTCCAGCCTGAGTCCTGGTTTATCAACGGCAAAATATAGATCGGAAGAGCACACGTCTGAACTCCAGTCACACAGGAAAATCTCGTATGCCGTCTTCTGCTTGAAAAAAAAAAAAAAAATCAACGAATAACGCTCACATCATTTGCACCTATATAAACCTTAACAAAATCTACACTCACATAGACGTATCGAATTATACTTTACTACTCGATTCTTGCCAATTCACAGTATGC
+
CDDDCFFFFFFFGGGGGGGGGGHHHGHHHHHHHHHHHHGHHHHGHFGGGGHFGDGHHHHHHGGGGHHHHHHHGHHHGHHHHHHHHHHHHHHGHHHHHEG3GHHGGHHHHGFEHGHHHHHHHHHHHHGGGG?</---<.000/.<...00.-...000000000<<0/<00<00000/<000:0:..000000/0//<0000<0...<.../0.000000B00000:0.</<00<00000000000000:00
@M03495:530:000000000-LYBTV:1:2111:21233:16034 1:N:0:ACAGGAAA+TAGACAAT
GTCAGCATGTGAGCTTTGGAGTGAAATCTCTTGTCTTAAGGAATAAAGGAAAAAGATTCCGTCGGAGGCTCGGTGCTCTACAGGTTCAACCTTTGTACTCTATTATTGCCTCACATTCCATCTCTTGTGAAAATATATTTGATTGGCTTTTCTGCAGGTTGTTTGCCAGGACTTTCCAAGACCTCCACTAGAAAACACAATAAACTTTTTGGAAGCTGGACAACTATCTTCATTTTTCAGAAACAGTGAAC
+
BBBBBFFFFFFFGGGGGGGGGGHHGHHHHHGHGHGHHHHHHFHHHHHHHHHHHGGGHHHHHHHGGGGCGHHGGGFGHHHHHHHHHHHHHHHHHHHHHHHHHHGHHHHHHHHHHHHHHHHHHHHHHHHHHHHFGHHHHHHHHHHHHHHHGGHHHHHHHHHHHGHHHHHHHGHHHHHHHGHEFHHHGHHHHHHHHFGHHHHEGGGGHHGGHHGGHHHHGGHFHHHEHGHGHHGGGFFFGG;FFGGGEF;CFG0
@M03495:530:000000000-LYBTV:1:2111:5970:16056 1:N:0:ACAGGAAA+TAGACAAT
GTCAGCATGTGAGCTTTGGAGGGCAAGAAGTGGTTGTGACATTGCTATGGCAGCTAGAGCCAACAATTACCTTAAATTCCAAAAACAACATACCCTCCTTTGGAATTAGTAAATTCGTTGACGACAGAAGGAGCAAGATAACGACCACAGGGAGGGTGGTTTATCAACGGCAAAATATAGATCGGAAGAGCACACGTCTGAACTCCAGTCACACAGGAAAATCTCGTATGCCGTCTTCTGCTTGAAAAAAA
+
CCCCCFFFFFFFGGGGGGGGGGGGGGGHHHHHHGFGGGHHHHHHHHHHHHHHGGHHGHHHHGHGGHHHHHHHHHHHHHHHHHHHHGHHHHHHHHHHHGHHHHHHHGHHHHHHHHHHGHHHHHGGGGGHHHHHHHHHGGGHHHGGGGGHHHHGGGGGEFGCFHHHGHHHGFGGGHHHHHFHHHFHGGGGHHHHHHGCAEFGGGGGFGGGFGGGGFDFGGFFGG0CFAEFBFEFFDFFFFFF0BFFFFBFFFF
@M03495:530:000000000-LYBTV:1:2111:21753:16080 1:N:0:ACAGGAAA+TAGACAAT
GTCAGCATGTGAGCTTTGGAATTAGTAAATTCGTTGACGATAGAAGGAGCAAGATAACGACCACAGGGAGGGTGGTTTATCAACGGCAAAATATAGATCGGAAGAGCACACGTCTGAACTCCAGTCACACAGGAAAATCTCGTATGCCGTCTTCTGCTTGAAAAAAAAAAAAACAAAAAAAACAATAACAACAGAAACACAGACGTAAAAAAGAAAAGTACAAGATCAATCAAAAGGATAAATATGAATTG
+
DEEDDFFFFFFFGGGGGGGGGGHHHHHHHHHHGHHHFHFFGGGHHHHHHHHHHHHHHHGGGGGHHHHGGGGGEFGGGHHHHHHHGGGGGHHHHHHHHHHHGGGGHHHHHHHGHHHGHHHHHHHHHHHHHHGHHHHHHHFHHHGGHHHHGGGHGHHHHHHHHHHHHGGGGG??9..9:<.---.<.010000..//00//...0.-.<.<10-...///011110/0:00110000/./0001111111110
@M03495:530:000000000-LYBTV:1:2111:19321:16105 1:N:0:ACAGGAAA+TAGACAAT
GTCAGCATGTGAGCTTTGGAGTGAAATCTCTTGTCTTAAGGAATAAAGGAAAAAGATTCCGTCGGAGGCTCGGTGCTCTACAGGTTCAACCTTTGTACTCTATTATTGCCTCACATTCCATCTCTTGTGAAAATATATTTGATTGGCTTTTCTGCAGGTTGTTTGCCAGGACTTTCCAAGACCTCCACTAGAAAACACAATAAACTTTTTGGAAGCTGGACAACTATCTTCATTTTTCAGAAACAGTGAAC
+
CCDCCFFFFFFFGGGGGGGGGGHGHHHHHHHHHHHHHHHHHHHHHHHHHHHHHHGGHIHIHHHGGGGGGHHGGGGGHHHHHHHHHHHHHHHHHHHHHHHHHHHHHHHHHHHHHHHHHGHHHHHHHHHHHHHHGHHHHHHHHHHHHAGHHHGHHHHHFHGHHGHHHHHHHHHHHHHHHGHHHHHHHHHHHHHHHHHHHHHEHHDGHHHHHHGGEHHHHHHHHHGGHHHHGHGGGGGGGGFBFFBFGGFFGF0
@M03495:530:000000000-LYBTV:1:2111:12345:16113 1:N:0:ACAGGAAA+TAGACAAT
GTCAGCATGTGAGCTTTGGAGTGAAATCTCTTGTCTTAAGGAATAAAGGAAAAAGATTCCGTCGGAGGCTCGGTGCTCTACAGGTTCAACCTTTGTACTCTATTATTGCCTCACATTCCATCTCTTGTGAAAATATATTTGATTGGCTTTTCTGCAGGTTGTTTGCCAGGACTTTCCAAGACCTCCACTAGAAAACACAATAAACTTTTTGGAAGCTGGACAACTATCTTCATTTTTCAGAAACAGTGAAC
+
DCCDDFFFFFFFGGGGGGGGGGHHHHHHHHHHHHHHHHHHHHHHHHHHHHHHHHGGGHHHHHHGGGGGGHHGGGGGHHHHHHHHHHHHHHHHHHHHHHHHHHHHHHHHHHHHHHHHHHHHHHHHHHHHHHHHHHHHHHHHHGHHHCGHHHHHHHHHHHHHHGHHHHHHHHHHHHHHHHHHGHHHHHHHHHHHHHHHHHHEHHGHHHHHHHGGBHGFHHHHHHHGHHHHHHGGGGGHGGFFGGGGGGGGGGB
@M03495:530:000000000-LYBTV:1:2111:4331:16125 1:N:0:ACAGGAAA+TAGACAAT
GTCAGCATGTGAGCTTTGGAGTGAAATCTCTTGTCTTAAGGAATAAAGGAAAAAGATTCCGTCGGAGGCTCGGTGCTCTACAGGTTCAACCTTTGTACTCTATTATTGCCTCACATTCCATCTCTTGTGAAAATATATTTGATTGGCTTTTCTGCAGGTTGTTTGCCAGGACTTTCCAAGACCTCCACTAGAAAACACAATAAACTTTTTGGAAGCTGGACAACTATCTTCATTTTTCAGAAACAGTGAAC
+
DDDCDFFFFFFFGGGGGGGGGGHHHHHHHHHHHHHHHHHHHHHHHHHHHHHHHHGGHIIHHHHGGGGGGHHGGGGGHHHHHHHHHHHHHHHHHHHHHHHHHHHHHHHHHHHHHHHHHHHHHHHHHHHHHHHHHHHHHHHHHGHHHHHHHHHHHHGHHHHHHGHHHHHHGHHHHHHHHHDHHHHHHHHHHHHBHHHHHHHGHHFHHHHHHHGGGHGHFHGHHHHGHHHHHHGGGHGGGGCFGFGGGGGGGG9
@M03495:530:000000000-LYBTV:1:2111:25741:16126 1:N:0:ACAGGAAA+TAGACAAT
GTCAGCATGTGAGCTTTGGAGTGAAATCTCTTGTCTTAAGGAATAAAGGAAAAAGATTCCGTCGGAGGCTCGGTGCTCTACAGGTTCAACCTTTGTACTCTATTATTGCCTCACATTCCATCTCTTGTGAAAATATATTTGATTGGCTTTTCTGCAGGTTGTTTGCCAGGACTTTCCAAGACCTCCACTAGAAAACACAATAAACTTTTTGGAAGCTGGACAACTATCTTCATTTTTCAGAAACAGTGAAC
+
ABBCCFFFFFFFGGGGGGGGGGHHHHHHHGHHHHHHHHHFHHFGHHGHHHHHHHGFHHHHHHHGGGGGGGFGGDEFHHHHHHHHGHHHHHHHHHGHHHHHHHHHHHHHHHHGHHHHHHFHHFHHHHHHGFHGHHHHHHHHHHHGGAGGHHHHHHHGHGAGGGHHFHHGHEHHHHHHHHHHHHHHHHHHHHHHHDGHHHGCGFHGFHHHHHGGGHHHHBFFHFGCHHHGHHGGGGGGGG0;FGGGFGFFFG0
@M03495:530:000000000-LYBTV:1:2111:22978:16129 1:N:0:ACAGGAAA+TAGACAAT
GTCAGCATGTGAGCTTTGGAGTGAAATCTCTTGTCTTAAGGAATAAAGGAAAAAGATTCCGTCGGAGGCTCGGTGCTCTACAGGTTCAACCTTTGTACTCTATTATTGCCTCACATTCCATCTCTTGTGAAAATATATTTGATTGGCTTTTCTGCAGGTTGTTTGCCAGGACTTTCCAAGACCTCCACTAGAAAACACAATAAACTTTTTGGAAGCTGGACAACTATCTTCATTTTTCAGAAACAGTGAAC
+
CCCCCFFFFFFFGGGGGGGGGGHHHHHHHHHHGHHHHHHHHHHGHHHHHHHHHHFFHHHHHHHGGGGGGHHGGGGGHHHHHHHHHHHHHHHHHHHHHHHHHHHHHHHHHHHHHHHHHHHHHHHHHHHGGHHHHHHHHHHHHGHHHGHHHHHHHHGHHHHHHGHHHHHHHHHHHHHHHHHHHHHHHHHHGHHGHGHHHHGFHHHHHHHHHHGGGGHGHHHGFGHHHHFHHHGGGGGGGGBFBFGGGGFFGG0
@M03495:530:000000000-LYBTV:1:2111:17387:16137 1:N:0:ACAGGAAA+TAGACAAT
GTCAGCATGTGAGCTTTGGAGTGAAATCTCTTGTCTTAAGGAATAAAGGAAAAAGATTCCGTCGGAGGCTCGGTGCTCTACAGGTTCAACCTTTGTACTCTATTATTGCCTCACATTCCATCTCTTGTGAAAATATATTTGATTGGCTTTTCTGCAGGTTGTTTGCCAGGACTTTCCAAGACCTCCACTAGAAAACACAATAAACTTTTTGGAAGCTGGACAACTATCTTCATTTTTCAGAAACAGTGAAC
+
CCCCCFFFFFFFGGGGGGGGGGHHHHHHHHHHHFHHHHHHHHHHHHHHHHHHHHGGHHHIHHHGGGGGGHHGGGGGHHHHHHHHHHHHHGHHHHHHHHHHHHHHFHHHHHHHHHHHHHHHHHHHHHHHEHHHHHHHHHHHHHHHHHHHHHHHHHHGHHHHHGHHHHHHHGHHHHHHHGHHGHHHHHHHHHHHHHHHHHHEGDDGHHHHHHGGGHHHHHHFHGHHHGHHHHGGGEGGGGFFFBFFGGGGGB0
@M03495:530:000000000-LYBTV:1:2111:27310:16163 1:N:0:ACAGGAAA+TAGACAAT
GTCAGCATGTGAGCTTTGGAGTGAAATCTCTTGTCTTAAGGAATAAAGGAAAAAGATTCCGTCGGAGGCTCGGTGCTCTACAGGTTCAACCTTTGTACTCTATTATTGCCTCACATTCCATCTCTTGTGAAAATATATTTGATTGGCTTTTCTGCAGGTTGTTTGCCAGGACTTTCCAAGACCTCCACTAGAAAACACAATAAACTTTTTGGAAGCTGGACAACTATCTTCATTTTTCAGAAACAGTGAAC
+
CCBCCFFFFFFFGGGGGGGGGGHHHHGHHHHHHHHHHHHHHGHHHHHHHHHHHHGGHHHIHHHGGGGGGHHGFGGGHHHHHHHHHHHHGHHHHHHHHHHHHHHHHHHHHHHHHHHHHHHHHHHHHHGHHHHHHHHHHHHHHHHHHHHHHHHHHGHHGHGGHGHHHGHHHHHHHHHHHHFHFHHHHHHHHHHHHHHHHHHGHGDGHHHHHHGGGFHHHHHHFHHGHHHHGHGEGFGGGGB0CCFFFGFGGGB
@M03495:530:000000000-LYBTV:1:2111:16957:16170 1:N:0:ACAGGAAA+TAGACAAT
GTCAGCATGTGAGCTTTGGAGTGAAATCTCTTGTCTTAAGGAATAAAGGAAAAAGATTCCGTCGGAGGCTCGGTGCTCTACAGGTTCAACCTTTGTACTCTATTATTGCCTCACATTCCATCTCTTGTGAAAATATATTTGATTGGCTTTTCTGCAGGTTGTTTGCCAGGACTTTCCAAGACCTCCACTAGAAAACACAATAAACTTTTTGGAAGCTGGACAACTATCTTCATTTTTCAGAAACAGTGAAC
+
BBBBBFFFFFFFGGGGGGGGGGHHHHHHHHHHHHHHHHHHHHHHHHHHHHHHHHGGHHHHHHHGGGGGGHHGGGGGHHHHHHHHHHHHHHHHHHHHHHHHHHHHHHHHHHHHHHHHHHHHHHHHHHHHHHHHHHHHHHHHHHHHGHHHHHHHHHHHHHHHHGHHHHHHGHHHHHHHHHGHHHHHHHHHHHHHHHGHHHHGHGHHHHHHHHGGHCGGHH/GHHHGHHHHHHGGGGGGGGFFFGGGGGGGGG0
@M03495:530:000000000-LYBTV:1:2111:16210:16173 1:N:0:ACAGGAAA+TAGACAAT
GTCAGCATGTGAGCTTTGGTCCAGCCTGAGTCCTGGTTTATCAACGGCAAAATATAGATCGGAAGAGCACACGTCTGAACTCCAGTCACACAGGAAAATCTCGTATGCCGTCTTCTGCTTGAAAAAAAAAAAACACAAAAAGAATATGCCATCGTGAGCGAGCAACATACAGCAAAATGCATGTGCACAGCAAAATTACACAGAACTGTTGATAGTCAAGCGTAACAGCTGGTATCGATGTATCAGTCAAT
+
DDDDDFFFFFFFGGGGGGGGGGHHHGHHHHHHHHHHHHHHHHHHHGGGGGHHHHHHHHHHHGGGGHHHHHHHGHHHGHHHHHHHHHHHHHHGHHHHHHHGHHHGGHHHHGFEHGHHHHHHHGHHHHGGGGGC/?/0>.0<...0>1111000<.../<0-----/.</00:00//0/000000<00000/<//0/00:0000.00/000000000000:00.....00.00//000...<.0000000000
@M03495:530:000000000-LYBTV:1:2111:5142:16178 1:N:0:ACAGGAAA+TAGACAAT
GTCAGCATGTGAGCTTTGGACCAGCCTGAGTCCCTGGTTTATCAACGGCAAAATATAGATCGGAAGAGCACACGTCTGAACTCCAGTCACACAGGAAAATCTCGTATGCCGTCTTCTGCTTGAAAAAAAAAAAAAAAAAATACAAACATGAATAGAAAAACTATGAATTCAACTAAAAGAACTTACTACACCAGTAATCATAAGAATAAGACATGAGTGACTAATCGTAAACACAGGCAGGCTACGAACCG
+
CBBCCFFFFFFFGGGGGGGGGGHHHGHHHHHHHHHHHHHHHHHHHHGGGGGHHHHHHHHHHHGGGGHHHHHHHGHHHGHHHHHHHHHHHHHHGHHHHHHG3GGHFGHHHHGFGHGHHHHHHHHHHHHGGGD@@><--@<@.C:000..0000000000/..0<:0000000<00000:0..:00000:00/<..00000000000000<000/0000000000<009.:..00.....9.-..0/...---
@M03495:530:000000000-LYBTV:1:2111:28384:16195 1:N:0:ACAGGAAA+TAGACAAT
GTCAGCATGTGAGCTTTGGAGTGAAATCTCTTGTCTTAAGGAATAAAGGAAAAAGATTCCGTCGGAGGCTCGGTGCTCTACAGGTTCAACCTTTGTACTCTATTATTGCCTCACATTCCATCTCTTGTGAAAATATATTTGATTGGCTTTTCTGCAGGTTGTTTGCCAGGACTTTCCAAGACCTCCACTAGAAAACACAATAAACTTTTTGGAAGCTGGACAACTATCTTCATTTTTCAGAAACAGTGAAC
+
BBCCBFFFFFFFGGGGGGGGGGHHHHHHHHHHHHHHHHGHHHHHHHHHHHHHHHGGHIHHHHHGGGGGGHHGGGGGHHHHHGGHHHHHHGHHHHHHHHHHGHHHGHHHHHHGHHHHHHGHHHHHHHHHHHGHGHHHHHHHHHHHHFFHHHHHHHHHGHHHHGHHHHHHHHHHHHHHHGHGHHHHHHHHGHHHHHHGHHHGHGGHHHFHHHGGHHHGHHHHHHHHHHHFHHGGGGGGGGFFGGFBFGBFGG0
@M03495:530:000000000-LYBTV:1:2111:2476:16220 1:N:0:ACAGGAAA+TAGACAAT
GTCAGCATGTGAGCTTTGGTCCGCCTGAGTCCTGGTTTATCAACGGCAAAATATAGATCGGAAGAGCACACGTCTGAACTCCAGTCACACAGGAAAATCTCGTATGCCGTCTTCTGCTTGAAAAAAAAAAACAACTGATCAAAACATATATTATACCAATCATTAGCTATCTAGAACTAACTAACAAACAATATGATATATCACGCACACTACTCTAGACATCATCTAAGCCACGTTCACAGCACCGAAAA
+
CCCCCFFFFFFFGGGGGGGGGGGGGGHHGGHHHHHHHHHFGFHFGGGGGHHHHHHHHGHHGGGGGHHHHHHGHHHGHHHHHHGHGHHHHHGHHHGHHHCGFGFGHGHFE>EFFHFHHHHHEFFGHGG/BC///?/101>111110.1>1<111110000//0000=/000/00=:00000/0<0//0.;:.0000000900000..---.///09000000009000//9////-.;9////;/9.-----
@M03495:530:000000000-LYBTV:1:2111:3424:16226 1:N:0:ACAGGAAA+TAGACAAT
GTCAGCATGTGAGCTTTGGAGGGCAAGAAGTGGTTGTGACTGGTTTATCAACGGCAAAATATAGATCGGAAGAGCACACGTCTGAACTCCAGTCACACAGGAAAATCTCGTATGCCGTCTTCTGCTTGAAAAAAAAAAAAACCACCAGCAAAGAGGCTGTAGTAAATTAGAAGAGCAAAAGCATATAGATACAACTATTACAACGCGTGTGACAGATAGTAAGAAACAAGATCCAGCACCACTGCAAAGAA
+
CCCCCFFFFFFFGGGGGGGGGGGGGGGHHHGHHHGGGGHHHHHGHHHHHGHHGGGGGHHHHHHHHHHHGGGGHHHHHHHGHHHGHHHHHHHHHHHHHHGHHHHHFHBHHHGGHHHHGGGHGHHHHHHHGFHHHGGGC/<<-<.......//<<//.:.:.00:;00000000:0./090//.900;000000;0:0000900009--9-..0:00/009:00000//::/90B00;//...9009000/:9
@M03495:530:000000000-LYBTV:1:2111:15882:16244 1:N:0:ACAGGAAA+TAGACAAT
GTCAGCATGTGAGCTTTGGAATTAGTAAATTCGTTGACGACAGAAGGAGCAAGATAACGACCACAGGGAGGGTGGTTTATCAACGGCAAAATATAGATCGGAAGAGCACACGTCTGAACTCCAGTCACACAGGAAAATCTCGTATGCCGTCTTCTGCTTGAAAAAAAAAAAAAAACACAACTAAAACGCAACGAATAAATCGTATTCTATAGACTAAAAGATTCAATGCAACTATAAAAAACACGCGTTGT
+
BCCCCFFFFFFFGGGGGGGGGGHHHHHHHHHHGHHHHHGFGGGHHHHHHHHHHHHHHHGGGGGHHHHGGGGGEFGGGHHHHHHHGGGGGHHHHHHHHHHHGGGGHHHHHHHGHHHGHHHHHHHHHGHHHHGHHHHHHHBGHHFFHHHHGGGHGHHHHHHHHHHHHGGGG@B----9...<.000000--<-9<....1111<../01111111010000190111111:110:0111110-...<----<.
@M03495:530:000000000-LYBTV:1:2111:18543:16256 1:N:0:ACAGGAAA+TAGACAAT
GTCAGCATGTGAGCTTTGGAATTAGTAAATTCGTTGACGACAGAAGGAGCAAGATAACGACCACAGGGAGGGTGGTTTATCAACGGCAAAATATAGATCGGAAGAGCACACGTCTGAACTCCAGTCACACAGGAAAATCTCGTATGCCGTCTTCTGCTTGAAAAAAAAAAAAAAAAAATAATGTCAACATAACAGTGTACGAGACGTGGAGATATATAACAAGAATGTGTCATACATGAAATTATAACGGA
+
DEEEEFFFFFFFGGGGGGGGGGHHHHHHHHHHGHHHHHGGGGGHHHHHHHHHHHHHHHGGGGGHHHHGGGGGEFGGGHHHHHHHGGGGGHHHHHHHHHHHGGGGHHHHHHHGHHHGHHHHHHHHHHHHHHGHHHHHHGCHHHGGHHHGGGGHGHHHHHHHHHHHHGGGGG<<<-<<<-.0111<11100/::00011111..<........0/:11111100///<11<1111110<<<11110<11:.-.
@M03495:530:000000000-LYBTV:1:2111:6838:16266 1:N:0:ACAGGAAA+TAGACAAT
GTCAGCATGTGAGCTTTGGAGTGAAATCTCTTGTCTTAAGGAATAAAGGAAAAAGATTCCGTCGGAGGCTCGGTGCTCTACAGGTTCAACCTTTGTACTCTATTATTGCCTCACATTCCATCTCTTGTGAAAATATATTTGATTGGCTTTTCTGCAGGTTGTTTGCCAGGACTTTCCAAGACCTCCACTAGAAAACACAATAAACTTTTTGGAAGCTGGACAACTATCTTCATTTTTCAGAAACAGTGAAC
+
BBBBBFFFFFFFGGGGGGGGGGGHHHHHHHHHHHHHHHHHHHHHHHHHHHHHHHGGHHHHHHHGGGGGGHHGGGGGHHHHHHHHHHHHHHHHHHHHHHHHHHHHHHHHFHHHHHHHHHHHHHHHHHHHHHHHHHHHHHHHHHHHHHHHHHHHHHFHHHHHHGHHHHHHGEHHHHHHHHHHHHHHHHHHHHHHHHHHHHHEGFDGHHHHHHGGHHHGHHHHHHHGFHHHHHGGGGGGGGCFGGGGGGGGGG0
@M03495:530:000000000-LYBTV:1:2111:22931:16268 1:N:0:ACAGGAAA+TAGACAAT
GTCAGCATGTGAGCTTTGGAGACTGGTTTATCAACGGCAAAATATAGATCGGAAGAGCACACGTCTGAACTCCAGTCACACAGGAAAATCTCGTATGCCGTCTTCTGCTTGAAAAAAAAAAATAACACATCACAAAAGACAGTAGCTCGTGCTATCACCGAAACAGCATCAATGAGTCAATAGTACAGCGCGTAAGACCACCCTAATCTGATGCGTCAACATTTGCTAACTCAGACATTGAGACACTCCCA
+
DCDDDFFFFFFFGGGGGGGGGGGHHHHHHHHHHHHGGGGGHHHHHHHHHHHGGGGHHHHHHHGHHHGHHHHHHHHHHHHHHGHHHHHHGFHHHGGHHHHGAEHGHGHHHHHGHHHHGGG/<>022>22/111111000/00011=111.-...11/00<.----//./00:000000000000000000-----..00//;..://0:000000-.-..00/;000:00/00000:/:0000.0//0//./
@M03495:530:000000000-LYBTV:1:2111:6116:16291 1:N:0:ACAGGAAA+TAGACAAT
GTCAGCATGTGAGCTTTGGAGTGAAATCTCTTGTCTTAAGGAATAAAGGAAAAAGATTCCGTCGGAGGCTCGGTGCTCTACAGGTTCAACCTTTGTACTCTATTATTGCCTCACATTCCATCTCTTGTGAAAATATATTTGATTGGCTTTTCTGCAGGTTGTTTGCCAGGACTTTCCAAGACCTCCACTAGAAAACACAATAAACTTTTTGGAAGCTGGACAACTATCTTCATTTTTCAGAAACAGTGAAC
+
CCCCBFFFFFFFGGGGGGGGGGHHHHHHHHHHGHHHHHHHHHHHHHHHHHHHHHGGHHHHHHHGGGGGGHHGGGGGHHHHHHHHHHHHHHHHHHHHHHHHHHHHHHHHFHHHHHHHHHHGHHHHHHHHHGGHHHHHHHHHGFHHHHHHGHGHHGGHHGHHGGHHHHHHFEHHHHHHHHGFHHHHHHHHHHHFHHHHHHGEHHHHHHHHHHGGF;GCGG:GGHHGHHHHGHGGGGGFGGGGFFBFFGBFGG0
@M03495:530:000000000-LYBTV:1:2111:17190:16308 1:N:0:ACAGGAAA+TAGACAAT
GTCAGCATGTGAGCTTTGGAGACTGGTTTATCAACGGCAAAATATAGATCGGAAGAGCACACGTCTGAACTCCAGTCACACAGGAAAATCTCGTATGCCGTCTTCTGCTTGAAAAAAAAAAAAAAAGAACCACATCCACCGGGAGGCTGCAAACGCTCAAAGAGACCGTGTAAACGACGTGTAAATTGATACAGCTCTGCCCCAGTTGCGATACTTGTGTGGAGCGACTATACATCTGCAAGTACAACGTT
+
CBCCCFFFFFFFGGGGGGGGGGGHHHHHHHHHHHHGGGGGHHHHHHHHHHHGGGGHHHHHHHGHHHGHHHHHHHHHHHHHHGHGHFHHHFGHHGGHHHHGFGHGHHHHHHHBGHFHGGGDB>>//-..00<0..1<<00.<--;--...;/00;.-:..009////.-...;;;0..---.;/900000000009:00000....0000-:..-00:09/..99/-9---0;00000:9000000000-;/
@M03495:530:000000000-LYBTV:1:2111:5466:16311 1:N:0:ACAGGAAA+TAGACAAT
GTCAGCATGTGAGCTTTGGAGGGCAAGAAGTGGTTGTGACTGGTTTATCAACGGCAAAATATAGATCGGAAGAGCACACGTCTGAACTCCAGTCACACAGGAAAATCTCGTATGCCGTCTTCTGCTTGAAAAAAAAAAAAAAAACACCAAAACACACAATCAACAATACAAAGCATAAAGATACACATGATAGAAATAAAGATGATCGAAGTTAAACATCAAAGTACTATTAAAACTATTATCATCGACAC
+
BABCBFFFFFFFGGGGGGGGGGGGGGGHHHHHHHGGEGHHHHHHHHHHHHHHGGGGGHHHHHHHHHHGGGEGHHGHHHHGHHHGHHHHHHHHHHHHHHGHHHHHHHFHHHGGHHHHGGGHGHHHHHHGHHHHHGGGG/>-----:........:..9..0;00/0:090000//0900;0000000000:000000;0000000;9B../.90;000:000000000900000:0000099000090/-.-
@M03495:530:000000000-LYBTV:1:2111:2813:16315 1:N:0:ACAGGAAA+TAGACAAT
GTCAGCATGTGAGCTTTGGAATTAGTAAATTCGTTGACGACAGAAGGAGCAAGATAACGACCACAGGGAGGGTGGTTTATCAACGGCAAAATATAGATCGGAAGAGCACACGTCTGAACTCCAGTCACACAGGAAAATCTCGTATGCCGTCTTCTGCTTGAAAAAAAAAAAAAAATAAGTACGAACAAGAATACATAGAAGTCGAGAGACAAATAACACACAACCAAATACGTGCATGTCAGCAGCACACA
+
ABCCDFFFFFFFGGGGGGGGGGHHHGHHHHHHGHHHHGGFGGGHFHHHHHHHHHHHHHGGGGGHHHHGGGGGBFFEFHHHHHGHGGGGGGHHGHHHHHHHGGGGHHGHHHGCHHHGHHHHHHHGHGHGHHGHHHHGHG1FFHFGGHHHGEGHGHHHFHHHHGHHHGGCG-::---.000000A..--////0000000000:0..9.-.////00000;..:......;00.0/..00000090.99./.9
@M03495:530:000000000-LYBTV:1:2111:11865:16321 1:N:0:ACAGGAAA+TAGACAAT
GTCAGCATGTGAGCTTTGGACTCCTGACTGGTTTATCAACGGCAAAATATAGATCGGAAGAGCACACGTCTGAACTCCAGTCACACAGGAAAATCTCGTATGCCGTCTTCTGCTTGAAAAAAAAAAAAAAAAAATAGAAAACAGCTGGCTCAGCACATAATTATTTTGATAATGTACAGAAAACAGAACAGATAGAAATCCACATATGTGTCAGAATAGCAGTATCTATAGATCAATGTATATGAGCAAGT
+
DDEDDFFFFFFFGGGGGGGGGGHHHHHHHHHHHHHHHHHHGGGGGHHHHHHHHHHHGGGGHHHHHHHGHHHGHHHHHHHHHHHHHHGHHHHGHHHHHHGGHHHHGGGHGHHHHHHHHHHHHGGCBC></-----.<011=//</.00/./00/01./1011:111111.111111111110<:/.//0////1111111100000011111111111:01101111111111:10011111<1<1100/:1
@M03495:530:000000000-LYBTV:1:2111:18565:16376 1:N:0:ACAGGAAA+TAGACAAT
GTCAGCATGTGAGCTTTGGAATTAGTAAATTCGTTGACGACAGAAGGAGCAAGATAACGACCACAGGGAGGGTGGTTTATCAACGGCAAAATATAGATCGGAAGAGCACACGTCTGAACTCCAGTCACACAGGAAAATCTCGTATGCCGTCTTCTGCTTGAAAAAAAAAAAAACAAACAATTATCAGTAAGGAACATCATCTACAGGAATCGTAGAGTAAGGTATAAACGATACGAACAATAGATAGAATA
+
CCDDDFFFFFFFGGGGGGGGGGHHHHHHHHHHGGHHHHGFGGGHHHHHHHHHHHHHHHGGGGGHHHHGGGGGEGGEGHHHHHHHGGGGGHHHHHHHHHHHGGGGHHHHHHHGHHHGHHHHHHHHHHHHHHGHHHHHHDBGGHFGHHHHGEGHGHHHHHHHHCGHHGGCGG9<-.......01111111<1100/./1001<11110/./<:.9...1111101111:10....-...<-/<1111111111
@M03495:530:000000000-LYBTV:1:2111:9065:16377 1:N:0:ACAGGAAA+TAGACAAT
GTCAGCATGTGAGCTTTGGTCCAGCCTGAGTCCTGGTTTATCAACGGCAAAATATAGATCGGAAGAGCACACGTCTGAACTCCAGTCACACAGGAAAATCTCGTATGCCGTCTTCTGCTTGAAAAAAAAAAATCCAGTGGACAAGATGCAGCTGCTGGAGATTATCACGACCGAGAAAACTTCTAAAGACACCAGTGCTTCAGCTGTAGCAGTTGGTCTCAATCAGGGGAAGGTCATCATTGGGGATAAGG
+
AAAAACFFFDFDGGGGGGGGGGHHHFGHGHHHHHHGHHHHHHHHHEGGGGHHHHHHEHHHHGAFGGFHHHFHEHHHF@FFGHHHHHHHHHHGHGHFHGFHGGHGDFFEDEF>FFFFHHGHHCGFBG@@@@</011<11??11?GHG11FF>10<C>C1<.CC<=D0=0AE-;-@:-EFF/0090;9C0;FBCE..9000;0C0CFF;C0;FB0/9B.//9/://;//.;;.;A/;FBBB//9/.9..;9;9
@M03495:530:000000000-LYBTV:1:2111:6917:16403 1:N:0:ACAGGAAA+TAGACAAT
GTCAGCATGTGAGCTTTGGTCCAGCCTGAGTCCCTGGTTTATCAACGGCAAAATATAGATCGGAAGAGCACACGTCTGAACTCCAGTCACACAGGAAAATCTCGTATGCCGTCTTCTGCTTGAAAAAAAAAAAACAAAATATCATAATATACACTCACGCAACAATATATAAGCAAAATATAAAATGCTTACACGCGGATATAGGTTACTCTTGGATAACACATTATGAGAGAACAACATCGACTTATCGG
+
BCCCCFFFFFFBGGGGGGGGGGHHHGHHHHHHHHHHHHHHHHHHHHGGGGGHHHHHHHHHHHGGGGHHHHHHHGHHHGHHHHHHHHHHHHHHGHHHHHHHFHHHFGHHHHGEEHGHHHHHHHHHHHHGGGDG@///.>0111111111>111110//0..-<-<.000;000000/0/000000:;0;000000.---:-.000000000000;00000000.0000;0:;0.00/:../0./-..000.-
@M03495:530:000000000-LYBTV:1:2111:7717:16406 1:N:0:ACAGGAAA+TAGACAAT
GTCAGCATGTGAGCTTTGGAATTAGTAAATTCGTTGACGACAGAAGGAGCAAGATAACGACCACAGGGAGGGTGGTTTATCAACGGCAAAATATAGATCGGAAGAGCACACGTCTGAACTCCAGTCACACAGGAAAATCTCGTATGCCGTCTTCTGCTTGAAAAAAAAAAAAAAACACAAAAAGACAATAGTAAGAGATATTAAACACTGAATACATCATACAATGAACATAGTATCAAGTAACACATAAC
+
CCCCCFFFFFFFGGGGGGGGGGHHHHHHHHHHGHHHHHGFGGGHHHHHHHHHHHHHHHGGGGGHHHHGGGGGEFGGGHHHGHHHGFGGGHHHHHHHHHHHGGGGHHHHHHHGHHHGHHHHHHHHHGHHHHGHHHHHHGCHGHGGHHGHGGGHGHHHHHHHFHFHHGGGGG----99.:..<...<<//00000<000/000:000<0.:00000<0000<000000000000000000000<0000.0000
@M03495:530:000000000-LYBTV:1:2111:11438:16409 1:N:0:ACAGGAAA+TAGACAAT
GTCAGCATGTGAGCTTTGGAGTGAAATCTCTTGTCTTAAGGAATAAAGGAAAAAGATTCCGTCGGAGGCTCGGTGCTCTACAGGTTCAACCTTTGTACTCTATTATTGCCTCACATTCCATCTCTTGTGAAAATATATTTGATTGGCTTTTCTGCAGGTTGTTTGCCAGGACTTTCCAAGACCTCCACTAGAAAACACAATAAACTTTTTGGAAGCTGGACAACTATCTTCATTTTTCAGAAACAGTGAAC
+
CBCCCFFFFFFFGGGGGGGGGGHHHHHHHHHHHHHHHHHHHHHHHHHHHHHHHHGGHIIHGFGGGGGGGHHGGGGGHHHHHHHHHHHHHHHHHHHHHHHHHHHHHHHHHHHHHHHHHHHHHHHHHHHHHHHHHHHHHHHHHHHHHHHHHHHHHHGHHHHHHGHHHHHHHHHHHHHHHGHHHGHHHHHGHHHHHHFHHHHEHHGHHHHHHHGGGGHHHHHGHHHGGHHHHHGGGGGGGGFFFGFGGGFFFF0
@M03495:530:000000000-LYBTV:1:2111:11667:16427 1:N:0:ACAGGAAA+TAGACAAT
GTCAGCATGTGAGCTTTGGAATTAGTAAATTCGTTGACGACAGAAGGAGCAAGATAACGACCACAGGGAGGGTGGTTTATCAACGGCAAAATATAGATCGGAAGAGCACACGTCTGAACTCCAGTCACACAGGAAAATCTCGTATGCCGTCTTCTGCTTGAAAAAAAAAAAAAAACAACATCTACTACGAGCACCACACTACACAATACCATCAAACAAATAGTTACCACAAACCAATACACACGCAAGCA
+
CDDCDFFFFFFFGGGGGGGGGGHHHHHHHHHHGHHHHHGGGGGHHHHHHHHHHHHHHHGGGGGHHHHGGGGGFFGGGHHHHHHHGGGGGHHHHHHHHHHHGGGGFHHHHHHGHHHGHHHHHHHHHHHHHHGHHHHHHHFHHHGGHHHHGGGHGHHEHHHHFHHHHGGGC?-?---.99.9;00:B000.9.-9.:..9.//::/0.::0F00;0000..;000000000;...9...000:00.--:--./
@M03495:530:000000000-LYBTV:1:2111:7007:16431 1:N:0:ACAGGAAA+TAGACAAT
GTCAGCATGTGAGGCTTTGGAATTAGTAAATTTGTTGACGACAGAAGGAGCAAGATAAGGACCACAGGGAGGGTGGTTTATCAACGGCAAAATATAGATCGGAAGAGCACACGTCTGAACTCCAGTCACACAGGAAAATCTCGTATGCCGTCTTCTGCTTGAAAAAAAAAAAAAAAAAAAAAGAGATAGTGATATAAACGATCTATTTAGGAGAGTATGAGACATGAGTCGATGCATTATGTAATAGCCTG
+
DDDDDFFFFFFFGGGGGGGGGGHHHHHHHHHHHHHHHHHGGGGGHHHHHGHHHHHHHHHHHHHHHHHHGGGGGGGGGGHHHHHHHGGGGGHHHHHHHHHHHGGGGHHHHHHHGHHHGHHHHHHHHHHHHHHGHHHHHHHHHHHGGHHHHGGGHGHHHHHHHFHHHHGGGGE<A<-<----<-..//0000000000000<..<.00000000/.900<00000<000000-<.:.000000000000:00<
@M03495:530:000000000-LYBTV:1:2111:20669:16435 1:N:0:ACAGGAAA+TAGACAAT
GTCAGCATGTGAGCTTTGGAATTAGCTGGTTTATCAACGGCAAAATATAGATCGGAAGAGCACACGTCTGAACTCCAGTCACACAGGAAAATCTCGTATGCCGTCTTCTGCTTGAAAAAAAAAAAAAGACTGGAGACGTTAAGTGATGTTGAGACAGACACACTACGTGATGTAGCGTTGACATGCTTAGATACCACGCATAACTCCCATTGCGATGGCCGCACACACAGCCCCAAATGACGCGCCTACTC
+
BABBAFFFFFFFGGGGGGGGGGHHHHHHHHHHHHHHHHGGGGGGGHHHHHGHHHGGGGHHHHHHHGHHHGFHHHHHHHHHHHGHGHHGFHHGGHHHGGHHHHGFGHGHHGHHHHHHHHHGCGG/////?0?1/00>....0.<=100=0=00<.0///<///.//;:C/.;00000-..-.0;00000909;00;00..9..0/0;0./9//::9:../9---;-..9......9..////..---..://
@M03495:530:000000000-LYBTV:1:2111:2246:16439 1:N:0:ACAGGAAA+TAGACAAT
GTCAGCATGTGAGCTTTGGAGTGAAATCTCTTGTCTTAAGGAATAAAGGAAAAAGATTCCGTCGGAGGCTCGGTGCTCTACAGGTTCAACCTTTGTACTCTATTATTGCCTCACATTCCATCTCTTGTGAAAATATATTTGATTGGCTTTTCTGCAGGTTGTTTGCCAGGACTTTCCAAGACCTCCACTAGAAAACACAATAAACTTTTTGGAAGCTGGACAACTATCTTCATTTTTCAGAAACAGTGAAC
+
?A1A?FFFD@B311BFFFFGC1CD3GHF33FFDFGHDGCDG1CG1DGGFHHB00F/AGB2BBGEGE///FAE/>E?E1GBFHFHGGFEDGHHHFB2@2F1FFF2GFFFFH111>GGBHFHFHFFHGFFF2B>1>G22FGGFBEGB00GFFG2DDFHHH0@FAHHCGFHFAFFCHEEGFDGHG0<GEGHHGFGH1GBACHGG00DFD0DHHGGF0CCCGHHHHH.::C0CFGFGGFFFF0090/9FF;0;F9
@M03495:530:000000000-LYBTV:1:2111:17025:16450 1:N:0:ACAGGAAA+TAGACAAT
GTCAGCTGTGAGCTTTGGAATTAGTAAATTCGTTGACGACAGAAGGAGCAAGATAACGACCACAGGGAGGGTGGTTTATCAACGGCAAAATATAGATCGGAAGAGCACACGTCTGAACTCCAGTCACACAGGAAAATCTCGTATGCCGTCTTCTGCTTGAAAAAAAAAAAAAAAAAATAGAGAAAAACAAATGGATATTCTTGTTACGTCACTACATATCCGTCAACCAATAGTATGGACACTATGATACA
+
CCCCDFFFFFFFGGGGGGGGGGHHHHHHHHHGHHHHHGGGGGHHHGHHHHHHHHHHHGGGGGHHHHGGGGGFFFFGHHHHHHHGGGGGHHFHHHHHHHHGGGGHHHHHHHGGHHGHHHHHHHHHHHHHHGHHHHHHGFHHHGGHHGGGGGHGHHHHHHHHGHGHGGGEE------9-.::00000/...9A:0::0000000000;0./...00/000:00...9.0..;0000000/;00.;:00:0:00
@M03495:530:000000000-LYBTV:1:2111:10413:16457 1:N:0:ACAGGAAA+TAGACAAT
GTCAGCATGTGAGCTTTGGTCCAGCCTGAGTCCCTGGTTTATCAACGGCAAAATATAGATCGGAAGAGCACACGTCTGAACTCCAGTCACACAGGAAAATCTCGTATGCCGTCTTCTGCTTGAAAAAAAAAAAAACAAACAAGAAAAGAAGTGACACAAGTAGAGATATACTAAGCTGAGATATGACAACCTACAGATAATTAACAATGAAGTGCACATATACGATAAGCAGCACAACGTACGCAAGATAC
+
EEEEEFFFFFFFGGGGGGGGGGHHHGHHHHHHHHHHHHHHHHHHHHGGGGGHHHHHHHHHHHGGGGHHHHHHHGHHFGHHHHHHHHHHHHHHGHHHHHHHFHHHGGHHHHGEEHGHHHHHHHHHHHHGGGGC<>@.>.0.0.00////.</101110/..111<11111111:10<1<0.11111:101../0/001<111111<<00011110:1011011:.<..9001//..//.-.:.-..--/:<1
@M03495:530:000000000-LYBTV:1:2111:26541:16463 1:N:0:ACAGGAAA+TAGACAAT
GTCAGCATGTGAGCTTTGGACTCCTGACTGGTTTATCAACGGCAAAATATAGATCGGAAGAGCACACGTCTGAACTCCAGTCACACAGGAAAATCTCGTATGCCGTCTTCTGCTTGAAAAAAAAAAAATAAAAATTCGGAAATATCGTTCTTCAACTGTGTATTAAAATATTCTATAATTTCTTGTCATCTCTGTCATCCATCTTTTCTGCTATTTCTATGTTTTGTGTCTTTTATACAATGTATTCTTGT
+
CBCCCFFFFFFFGGGGGGGGGGHHHGHHGHHFGHHHHHHHGGGGGHHHHHHHHHGGGGGGHHHHHHHGHHHGBHHHHHHHHHHHHHGHHHHHHHEFGHGGHHHHGGGHGHHFGFHHFHHHHGG?@///01111101=/0..-1111.0.0<0<00==/00=00000000<00:00000000000;000<000000000;00099000000;900;0;00000;0:.;CB000000000000000090000:
@M03495:530:000000000-LYBTV:1:2111:28663:16464 1:N:0:ACAGGAAA+TAGACAAT
GTCAGCATGTGAGCTTTGGAGTGAAATCTCTTGTCTTAAGGAATAAAGGAAAAAGATTCCGTCGGAGGCTCGGTGCTCTACAGGTTCAACCTTTGTACTCTATTATTGCCTCACATTCCATCTCTTGTGAAAATATATTTGATTGGCTTTTCTGCAGGTTGTTTGCCAGGACTTTCCAAGACCTCCACTAGAAAACACAATAAACTTTTTGGAAGCTGGACAACTATCTTCATTTTTCAGAAACAGTGAAC
+
BBBBBFFFFFFFGGGGGGFGGGGFHHHHHGGHHGHHHHHHHHHHHHHHHGHHHHGGHHHHHHHGGGGGGHGGGGGGHHHHHHHHHHHHHHHHGHHHHHHHHHHHHHHHHHHEHHHGHHHHHHHHHHHHHHHHHHHHHHHHHHHHGHHHHHHHHHGHHHGGHFHHHHHHHHHHHHHGHHFFFHFHHGHHHGHHGFGHHHGEHDGHHFHHHHGGHCGGHHGGHHFEGHHFHFGGGGGGGF0CFGGGFGFBBF0
@M03495:530:000000000-LYBTV:1:2111:22210:16522 1:N:0:ACAGGAAA+TAGACAAT
GTCAGCATGTGAGCTTTGGTCCAGCCTGAGTCCCTGGTTTATCAACGGCAAAATATAGATCGGAAGAGCACACGTCTGAACTCCAGTCACACAGGAAAATCTCGTATGCCGTCTTCTGCTTGAAAAAAAAAAAAAAAACAAAGCAGAAGTGTGAATGTATAACGTGGGAGCTCTTCAATCTCACATACACCCAGAACCCTAACACAATCTATTAGTACGAAGGTGTTATGTATTCAAGTGATTAGCCTATT
+
CCCCCFFFFFFFGGGGGGGGGGHHHGHHHHHHHHHHHHHHHHHHHHGGGGGHHHHHHHHHHHGGGGHHHHHHHGHHHGHHHHHHHHHHHHHHGHHHHHHHHHHHGGHHHHGEEHGHHGFHGHHHHHHGCGCC</-<--.<.<//0///00000000000;00:./..-....00;0;;0;0:000;000;/....:/.;.//:00..000;0000000...:.000.00000000000:0000;::B0000
@M03495:530:000000000-LYBTV:1:2111:24521:16543 1:N:0:ACAGGAAA+TAGACAAT
GTCAGCATGTGAGCTTTGGAAGTTGACGACAGAAGGAGCAAGATAACGACCACAGGGAGGGTGGTTTATCAACGGCAAAATATAGATCGGAAGAGCACACGTCTGAACTCCAGTCACACAGGAAAATCTCGTATGCCGTCTTCTGCTTGAAAAAAAAAAAAAAATAAAAGAAAAATCACGACAACAACATGACAGCCAATTATACATATTAAGAGCACTCATGCTAACATAGCACACTACACCTATGTGAG
+
CCDCCFFFFFFFGGGGGGGGGGHHHHHGGGGGHHHHHHHHHHHHHHHGGGGGHHHHGGGGGEGGEGHHHHHHHGGGGGHHHHHHHHHHHGGGGHHHHHHHGHHHGHHHHHHHHHHHHHHGGHGHHHGFHHHGGHHHHGCDHGHHHHHHGGHHHHGGG?E-<<--.01111.<//..0<0..---...../00<00.../0111111:11111110/0.0</11111</01<1B10/.///0///010<111
@M03495:530:000000000-LYBTV:1:2111:8933:16548 1:N:0:ACAGGAAA+TAGACAAT
GTCAGCATGTGAGCTTTGGTTTATCAACGGCAAAATATAGATCGGAAGAGCACACGTCTGAACTCCAGTCACACAGGAAAATCTCGTATGCCGTCTTCTGCTTGAAAAAAAAAAAAACAAAACAGAACAAGAAATCTATATTCATCACGAAACAATAACTGTGAACGGAAATAGTCAACACAACATGAATAAGCAAAAACGAATCGTAGTATCATAGATCAGATCTGTCGCAGCACTCGTATCAATAGACA
+
CBCCDFFFFFFFGGGGGGGGGGHHHHHHGGGGGHHHHHHHHHHHGGGGHHHHHHHGHHHGHHHHHHHHHHHHHHGH1?BBGFFGHHGGHHHHGGGHGHHHHHHHGHHHHGGEGGC/<<//00?/01101?<>00111111111>1111<<..-<.0000000000<....-000<00:00..<../000000000/0/..9.........00000000000000000009<-.<::0:.../<00<<0000
@M03495:530:000000000-LYBTV:1:2111:19012:16561 1:N:0:ACAGGAAA+TAGACAAT
GTCAGCATGTGAGCTTTGGAGTGAAATCTCTTGTCTTAAGGAATAAAGGAAAAAGATTCCGTCGGAGGCTCGGTGCTCTACAGGTTCAACCTTTGTACTCTATTATTGCCTCACATTCCATCTCTTGTGAAAATATATTTGATTGGCTTTTCTGCAGGTTGTTTGCCAGGACTTTCCAAGACCTCCACTAGAAAACACAATAAACTTTTTGGAAGCTGGACAACTATCTTCATTTTTCAGAAACAGTGAAC
+
CBCCCFFFFFFFGGGGGGGGGGHHHHHHHHHGHHHHHHHHHHHHHHHHGHHHHHGGHHHHHHHGGGGGGHHGGGGGHHHHHHGHHHHHHHHHHHHHHHHHHHHHHHHHGHHHHHHHHHHHHHHHHHHHHHHHHHHHGHHHHHHHHEHHHHHGHHHHHFGHHGHHHHHHHFHHHHHGHGHHFHHHHHHHHHHBGBGFHHHGHHGHHHFHHHGGFHHHHHHHHFHHHHHHHHGGGGGGGGBFFGGGGGGGGG0
@M03495:530:000000000-LYBTV:1:2111:14896:16578 1:N:0:ACAGGAAA+TAGACAAT
GTCAGCATGTGAGCTTTGGAATTAGTAAATTCGTTGACGACAGAAGGAGCAAGATAACGACCACAGGGAGGGTGGTTTATCAACGGCAAAATATAGATCGGAAGAGCACACGTCTGAACTCCAGTCACACAGGAAAATCTCGTATGCCGTCTTCTGCTTGAAAAAAAAAAAAATATGAACAATGCCGAGCTACACTTATGTTAATCAGTTGTCACTGCTCCACGTGATTCAAGAACACAGAGTCGAGTTCC
+
DDDDDFFFFFFFGGGGGGGGGGHHHHHHHHHHGHHHHHGFGGGHGHHHHHHHHHHHHHGGGGGHHHHGGGGGFFGGGHHHHHHHGGGGGHHHHHHHGHHHGGGGHHHHHHHGHHHGHHHHHHHHHHHHHHGHHHGHHHBGGHGGHHHHGGGHGHGGHHHHGHHHHGGGGF;-:.0000000/0000--:-.0:0/00:00;0:00;:0;0;0000000:0;0/.9../000000////9.0/00-.-0.00
@M03495:530:000000000-LYBTV:1:2111:13960:16606 1:N:0:ACAGGAAA+TAGACAAT
GTCATCATGTGAGCTTTGGAATTAGTAAATTCGTTGACGACAGAAGGAGCAAGATAACGACCACAGGGAGGGTGGTTTATCAACGGCAAAATATAGTCGGAAGAGCACACGTCTGAACTCCAGTCACACAGGAAAATCTCGTATGCCGTCTTCTGCTTGAAAAAAAAAAACAAAAAATAAAAAGAGGAGGAGCACTGATGCGGGAGTCCTACCGTTGTAGATCACAGAAAGGCTGTATTATACAGAGTGTT
+
CCCCCFFFFFFFGGGGGGGGGGHHHHHHGHHHGHHHHHGGGGGHHHHHHHHGHHHHHHGGGGGHHHHGFGGGGGGGGHHHHHHHGGGGGHHHHHHHHHGGGGGHHGHHHHGHHHGHHHHHHHHHHHHHHGHHHHHHH1GHHFGHHHHGGCFGHHHHHHHHHHFHCGCEG-.:..:.-.00000../.........9/9;0;-----./00009-9...009000/000900..0..0099000000900:0
@M03495:530:000000000-LYBTV:1:2111:24693:16613 1:N:0:ACAGGAAA+TAGACAAT
GTCAGCATGTGAGCTTTGGAATTAGTAAGTTGACGACAGAAGGAGCAAGATAACGACCACAGGGAGGGTGGTTTATCAACGGCAAAATATAGATCGGAAGAGCACACGTCTGAACTCCAGTCACACAGGAAAATCTCGTATGCCGTCTTCTGCTTGAAAAAAAAAAAAAAACAACATCCGAGCAAGACGAGCGATGTGCAATGGTGAGAGATAGTTGGAGGTGGGAGCGGCGAAACACGATGCGAGACATA
+
DCDDDFFFFFFFGGGGGGGGGGHHHHHHHHHHHHGGGGGHHHHHHHHHHHHHHHGGGGGHHHHGGGGGFGGEGHHHHHHHGGGGGHHHHHHHHHHHGGGGHHGHHHHGHHHFFHHHHHHHHHHHHHGHHGHHHFCHHHCEHHHHGDFGGHHHHHHGGHHHHGGCGG:<---....</0/.<---////.-9---...0000000000:00.00000000/.9.<-.9.--------/.<-...-.--./00
@M03495:530:000000000-LYBTV:1:2111:19488:16618 1:N:0:ACAGGAAA+TAGACAAT
GTCAGCATGTGAGCTTTGGAGTGAAATCTCTTGTCTTAAGGAATAAAGGAAAAAGATTCCGTCGGAGGCTCGGTGCTCTACAGGTTCAACCTTTGTACTCTATTATTGCCTCACATTCCATCTCTTGTGAAAATATATTTGATTGGCTTTTCTGCAGGTTGTTTGCCAGGACTTTCCAAGACCTCCACTAGAAAACACAATAAACTTTTTGGAAGCTGGACAACTATCTTCATTTTTCAGAAACAGTGAAC
+
BBBBBFFFFFFFGFGGGGGGGGHHHHHHHHHHHHHHHHHHHHHHHFHGHHHHHHGGHHHHHHHGGGGGGGHGGGGGHHGHHHHHHHHHHHHHGHHHHHHHHHHHHHHHHHHHHHHHHHFHHHHHHHHHHHHGHGHHHHHHHGHHGAHHHGHHHHGHHHHHGGHHHHHHHFHHHHHHHHHHFHGHHHHHHHHHBGHHHHGGGGDGHHHHHHGGFGHHHHCGGHHHHHHHEFFFGGGGGG;CBFGGGGFGFF9
@M03495:530:000000000-LYBTV:1:2111:17856:16624 1:N:0:ACAGGAAA+TAGACAAT
GTCAGCATGTGAGCTTTGGAGTGAAATCTCTTGTCTTAAGGAATAAAGGAAAAAGATTCCGTCGGAGGCTCGGTGCTCTACAGGTTCAACCTTTGTACTCTATTATTGCCTCACATTCCATCTCTTGTGAAAATATATTTGATTGGCTTTTCTGCAGGTTGTTTGCCAGGACTTTCCAAGACCTCCACTAGAAAACACAATAAACTTTTTGGAAGCTGGACAACTATCTTCATTTTTCAGAAACAGTGAAC
+
CCCCCFFFFFFFGGGGGGGGGGHHHHHHHHHFHGHHHHHHHHHHHHHHHHHHHHGFHHGHFHHGGEGGGHFFEEGGHHHHHHHHHHHHHHHHHGHHHHHHHHGHHHHHHHHHHHHHHGHHHGHHHGHHHHHEHHHHHHHHHHHHGHGHHFFFHHGHHGHHHGFHHHHHGGHHHHHHHGFHFCFFHEHHGHHFDGHHHHFFG=D0GDGFHFCCFFF.GGCCHHHGHGHHFFGGGGGFGGFF0BFFGGFGGB0
@M03495:530:000000000-LYBTV:1:2111:25295:16625 1:N:0:ACAGGAAA+TAGACAAT
GTCAGCATGTGAGCTTTGGAGTGAAATCTCTTGTCTTAAGGAATAAAGGAAAAAGATTCCGTCGGAGGCTCGGTGCTCTACAGGTTCAACCTTTGTACTCTATTATTGCCTCACATTCCATCTCTTGTGAAAATATATTTGATTGGCTTTTCTGCAGGTTGTTTGCCAGGACTTTCCAAGACCTCCACTAGAAAACACAATAAACTTTTTGGAAGCTGGACAACTATCTTCATTTTTCAGAAACAGTGAAC
+
BACCCFFFFFFFGGGGGGGGGGHHHHHHHHHHHHHHHHHHHHHHHHHHHHHHHHGGHHIHHHHGGGGGGGHGGGGGHHHHHHHGHHHHHHHHHHHHHHHHHHHHHHHGHHHHHHHHHHHHHHHHHHHHHHHGHHHHHHHHHFHHHHHEHHHHHHHHHHHHHDHHHHHHGHHHHGHHHHHHHGHHHHHHHHHHHHHHHHHGHGDGHHHHHHGFHHGHHHHHHHHHHHHHHHGGGGGGGGFFFGGGGGGGFF0
@M03495:530:000000000-LYBTV:1:2111:22210:16639 1:N:0:ACAGGAAA+TAGACAAT
GTCAGCATGTGAGCTTTGGAGGATCACAAATCCGCGATGAATACCTGCAAAATCTGGTGCCGTTTAAAGAGGGCGATGAGTACGAATCGAAAGATCTGGCGGAACTGAACCGCCGACTTTCTGCTACCGGCTGGTTTATCAACGGCAAAATATAGATCGGAAGAGCACACGTCTGAACTCCAGTCACACAGGAAAATCTCGTATGCCGTCTTCTGCTTGAAAAAAAAAAAAAAAAACTGACATGACACATA
+
DDDDDFFFFFFFGGGGGGGGGGGHHHHHHHHHHGGGGGGHHHHHHHHHHHHHHHHHHHHHHGGGHHHHHHHHGGGGGGHHHHHGGHHGHHHGGHHHHHHHGGGGGHHHHHHGGGGGGGGHHHHHGHHHGGGGGGHHHHHFHHGGGGGGGHHHHHHHHHGGGGGGGGGGGGGGGGGGGFGGGFFGGGGGGGGGFFFFB::FFEFFBFFF.-AAB<1<FFB.<<BA;CFFF----<-<.01::<10000:/0:
@M03495:530:000000000-LYBTV:1:2111:19206:16642 1:N:0:ACAGGAAA+TAGACAAT
GTCAGCATGTGAGCTTTGGAGTGAAATCTCTTGTCTTAAGGAATAAAGGAAAAAGATTCCGTCGGAGGCTCGGTGCTCTACAGGTTCAACCTTTGTACTCTATTATTGCCTCACATTCCATCTCTTGTGAAAATATATTTGATTGGCTTTTCTGCAGGTTGTTTGCCAGGACTTTCCAAGACCTCCACTAGAAAACACAATAAACTTTTTGGAAGCTGGACAACTATCTTCATTTTTCAGAAACAGTGAAC
+
CDCCCFFFFFFFGGGGGGGGGGHHHHHHHHHHHHHHHHHHHHHHHHHHHHHHHHGGHHIHHHHGGGGGGHHGGGGGHHHHHHHHHHHHHHHHHHHHHHHHHHHHHHHHHHHHHHHHHHHHHHHHHHHHHHHHHHHHHHHHHHHHGHHHHHHHHHHHHHHHHGHHHHHHHHHHHHHHHHHHGHHHHHHHHHHHHHHGHHHCGG0GHGHHHHGGGHGHHHGHHHHHHHGHHGGHGHGGGGFGGGGGGGFGGG0
@M03495:530:000000000-LYBTV:1:2111:5941:16646 1:N:0:ACAGGAAA+TAGACAAT
GTCAGCATGTGAGCTTTGGAGGGTGGTTTATCAACGGCAAAATATAGATCGGAAGAGCACACGTCTGAACTCCAGTCACACAGGAAAATCTCGTATGCCGTCTTCTGCTTGAAAAAAAAAAAAAACTACGTAAAACGATACCTGTTGTGATGGCGTGAACACCCATAAGATATTGCATCAAAATCTCTCCGTGCACTACAGTGATAGTCGTCTATAACAAGATGTGTAGTGCACAATTCTGAACGACATAC
+
AABBBFFFFFFFGGGGGGGGGGGEGGFGHHHHHHHGGGGGHHHHHHHHHHHGGGGGHHHHHHGHHHGHHHHHHHHHGHHHHGGHHHHHGCGHHGGHHHHGEGHGHHHHHHHBFGFGGGCDC///><111.010.00-..<-000<00/.:000;;.-:.00/.9.//90000000090000000/0;00/.....9/9//////////:.....////////9//9/////9//;///////;9.;--./;
@M03495:530:000000000-LYBTV:1:2111:28081:16658 1:N:0:ACAGGAAA+TAGACAAT
GTCAGCATGTGAGCTTTGGATGGTTCTGGTTTATCAACGGCAAAATATAGATCGGAAGAGCACACGTCTGAACTCCAGTCACACAGGAAAATCTCGTATGCCGTCTTCTGCTTGAAAAAAAAAAACAAATACTTAATAAGTATCTCAGATAGTTGAGTGATACTACAAAAGTCTCAGTGACCGTCTAAGAGCTTGAGAGCAATGCCTATTGATGTGTCACTGTACTAGCAAGTACATGACGCTGGATCTAC
+
BBBBBFFFFFFFFFGGGGGGGGGHHHHHHBFHHHHHHHFGGGGGGHHHHHHHHHGGGGHHHHHHHGHHHGHHEHHHHHHHHHHHGHHHHHGHGHFHGGGHHHGEGHGHHHFGEFBGGFHG?<BB////011111<FF11111?11111111111111111111110/<0./0<00000000<-:.:.0000/0C/;0:/.//00/009;00000000;0000000000/00/0000;;0/....-;/9///
@M03495:530:000000000-LYBTV:1:2111:14188:16664 1:N:0:ACAGGAAA+TAGACAAT
GTCAGCATGTGAGCTTTGGAGTGAAATCTCTTGTCTTAAGGAATAAAGGAAAAAGATTCCGTCGGAGGCTCGGTGCTCTACAGGTTCAACCTTTGTACTCTATTATTGCCTCACATTCCATCTCTTGTGAAAATATATTTGATTGGCTTTTCTGCAGGTTGTTTGCCAGGACTTTCCAAGACCTCCACTAGAAAACACAATAAACTTTTTGGAAGCTGGACAACTATCTTCATTTTTCAGAAACAGTGAAC
+
CCCCCFFFFFFFGGGGGGGGGGHHHHHHHHHHHHHHHHHHHHHHHHHHHHHHHHGGHHGIHHHGGGGGGHHGGGGGHHHHHHHHHHHHHHHHHHHHHHHHHHHHHHHHHHHHHHHHHHHHHHHHHHHHHHHHHHHHHHHHHHHHHHHHHHHHHHHHHHHHHGHHHHHHHHHHHGHHHHHHHHHHHHHHHHHFHHHHHHHGHHHHHHHHHHGGHHHGHHHHHHHGHHHHHHGGGGGGGGFFFGBFFFFGGGB
@M03495:530:000000000-LYBTV:1:2111:26290:16693 1:N:0:ACAGGAAA+TAGACAAT
GTCAGCATGTGAGCTTTGGAATTAGTAAATTCGTTGACGACAGAAGGAGCAAGATAACGACCACAGGGAGGGTGGTTTATCAACGGCAAAATATAGATCGGAAGAGCACACGTCTGAACTCCAGTCACACAGGAAAATCTCGTATGCCGTCTTCTGCTTGAAAAAAAAAAAGTCACGCTCCGTGGCCTTAGCTTAGGTCGGCCTCCTATCTCTTTCTGGCCTCGTGTCTGTCCAACGTGAGTCTCTACTAC
+
AAAAAFFFF@DFDFFGGGFGFFGH1DDFF3GGFFGFGDEGGGGGAFFFEEGFGFHHHHGGGGGE/FEC/E>EBFEEFHFDGHFFFCGEC>GGDGGDDFHHEGGGFHHFFHF/B<FEBDFGGFGCFGFFGGCHH<CF011?DCFAGHGFG.CFGHHHHGHCCCDDCCCCCC-.9;00.9CAABE.;-99CF0F;////;/----99;-/:/9B9///9/9/;/------9//9/:;/-----//9///////
@M03495:530:000000000-LYBTV:1:2111:23185:16704 1:N:0:ACAGGAAA+TAGACAAT
GTCAGCATGTGAGCTTTGGTTTATCAACGGCAAAATATAGATCGGAAGAGCACACGTCTGAACTCCAGTCACACAGGAAAATCTCGTATGCCGTCTTCTGCTTGAAAAAAAAAAAAAAACACTGACTACGAAGCCGACAAAGAGCAGAAGAGCTGTACGGTCCGCAATGTGACGCGAGCAACTACAATGCAAGGGTTAAAAGCGCTCGATCCTAAGTTTGCCTAATCGGAATTGACGATTGTGTATACATG
+
CCCCCFFFFFFFGGGGGGGGGGHHHHHHGGGGGHHHHHHHHHHHGGGGHHHHHHGGHHHGHHHHHHHHHHHHHHGHHHHHHFFHHHGGHHHHGFCGGFHHHHHGGGHHHG@/<BFC/>///011111<0....-.-<---///:/0/;::0./00;009.:.;----:00000..-----/./0000000000...:.0000..-.:--/..;00/00000000000...9.0;;0.....;0:0009000
@M03495:530:000000000-LYBTV:1:2111:16029:16714 1:N:0:ACAGGAAA+TAGACAAT
GTCAGCATGTGAGCTTTGGAATTAGTAATTCGTTGACGACAGAAGGAGCAAGATAACGACCACAGGGAGGGTGGTTTATCAACGGCAAAATATAGATCGGAAGAGCACACGTCTGAACTCCAGTCACACAGGAAAATCTCGTATGCCGTCTTCTGCTTGAAAAAAAAAAAAACAGAAAAGAAGCAGCATACACTATAGTACATCGAAACGTGACACGAAGCCAAGTGCATTCAGCATCAGCGAAGACTCTT
+
DDDDDFFFFFFFGGGGGGGGGGHHHHHHHHHGHHHHHGGGGGHHHHHHHHHHHHHHHGGGGGHHHHGGGGGEFGGGHHHHHHHGGGGGHHHHHHHHHHGGFGGHHHHHHHGGFHGHHHHHHHHHHHHHHGHHHHHHHFHHHGFHHFGGGGHGHHHHHHHFHFFHGGGAE:9-..//00//../00//.000:00:000000090://9-.....:0.-:.-.//.00:0000000000:00;---./0:00
@M03495:530:000000000-LYBTV:1:2111:17987:16726 1:N:0:ACAGGAAA+TAGACAAT
GTCAGCATGTGAGCTTTGGACTCCTGACTGGTTTATCAACGGCAAAATATAGATCGGAAGAGCACACGTCTGAACTCCAGTCACACAGGAAAATCTCGTATGCCGTCTTCTGCTTGAAAAAAAAAAAAAAAATAAAGTAAACCAGTATAAGCTGAATACGAGTACATTGATGAAAAAATGCTTACATAGAGACTACTGTCAGACATGTTACAACACATATTGTGTCTGTGTCGCAAGGCATCCTGAAGTCA
+
CCDCCFFFFFFFGGGGGGGGGGHHHHHHHHHGHHHHHHHHGGGGGHHHHHHHHHHHGGGGHHHHHHHGHHHGHHHHHHHHHHHHHHGHHHHGHHBGHHGGHHHHGGGHGHHHGGHHGHHHHGGCGG></--<0<=00<00<0/..0<000=0=000000...:.0000;00:0000.-.00:;B000000;0:00/00000:00/00:000000.9.00;0000/:000000:.-.-...0//000:0000
@M03495:530:000000000-LYBTV:1:2111:16882:16771 1:N:0:ACAGGAAA+TAGACAAT
GTCAGCATGTGAGCTTTGGAATTAGTAAATTCGTTGACGACAGAAGGAGCAAGATAACGACCACAGGGAGGGTGGTTTATCAACGGCAAAATATAGATCGGAAGAGCACACGTCTGAACTCCAGTCACACAGGAAAATCTCGTATGCCGTCTTCTGCTTGAAAAAAAAAAATAAAGGATAAATGCGTTAATGTTGTGAGGGACACCAGTAGCGAAGGCGGCGTCCTGTACTTTGTCAGAACGTGCGTTGCG
+
AAAAAFFFFFFFGEGG5FFGEGGHHBGHHHHHFBGGFHEFEEAA3BEF2AGHHBFHHHGGCGGHHHHGA?EG?FFGFHHHHHHBECGECHBGFBHGGHHEGDFGFHHHHBHCFFHGHHFHFHGGFFGHHFDCFCFH<FGBGGGFHGEHG?C0F<DFHFFFHHBDC@?@A@-.;0;00/09;0900.:...00900/:0;..;.E.AA.////--;-.99------.//;///99;B////.....-..-9-
@M03495:530:000000000-LYBTV:1:2111:9561:16777 1:N:0:ACAGGAAA+TAGACAAT
TTCAGCATGTGAGCTTTGGTCCAGCCTGAGTCCCTGGTTTATCAACGGCAAAATATAGATCGGAAGAGCACACGTCTGAACTCCAGTCACACAGGAAAATCTCGTATGCCGTCTTCTGCTTGAAAAAAAAAAAAAGAAAACTCGAATGAGGTCTTCTGCTTGAAACAAAAAAAAGAAAAATAAAAGAATGAACAGACATCAAGTACACTAGTCCAAGAAGTATTGTTTACTAGCCAGCACCTGAGGTAGGC
+
BABBAFFFFFFFGGGGGGGGGGHHHFHHHHHFHHFFFAFGHHHHFHGGEEFF2FEFFHGGBFEGAEFGHHGHFEGHCFHFHGEGFFFHHHFFGFF1GGHFGFHHFDGHHFE>EGGHHHHF3E0BGFG/C///</<<.00001<../0/00/</=D00000=0.000:.:..---.9.//9.00000.90000;0/9../////////////9/////.;B/////:/.//99/9//.9;.;//:..///./
@M03495:530:000000000-LYBTV:1:2111:3804:16800 1:N:0:ACAGGAAA+TAGACAAT
GTCAGCATGTGAGCTTTGGAGTGAAATCTCTTGTCTTAAGGAATAAAGGAAAAAGATTCCGTCGGAGGCTCGGTGCTCTACAGGTTCAACCTTTGTACTCTATTATTGCCTCACATTCCATCTCTTGTGAAAATATATTTGATTGGCTTTTCTGCAGGTTGTTTGCCAGGACTTTCCAAGACCTCCACTAGAAAACACAATAAACTTTTTGGAAGCTGGACAACTATCTTCATTTTTCAGAAACAGTGAAC
+
DCCDDFFFFFFFGGGGGGGGGGHHHHHHHHHHHHHHHHHHHHHHHHHHHHHHHHGGHIIHHHHGGGGGGHHGGGGGHHHHHHHHHHHHHHHHHHHHHHHHHHHHHHHHHHHHHHHHHHHHHHHHHHHHHFGHHHHHHHHHHHHHGFHHHHHHHHHHHGHHHGHHHHGHGHHHHHHGHHHHHHGHHHHHHHHFHGHHHGHEGGDGGHHHHHGGHFGHHHHHHHHHHHHHHHGGGGGFGG<:BGFGGGFGGGB
@M03495:530:000000000-LYBTV:1:2111:10354:16809 1:N:0:ACAGGAAA+TAGACAAT
GTCAGCATGTGAGCTTTGGAATTAGTAAATTCGTTGACTGGTTTATCAACGGCAAAATATAGATCGGAAGAGCACACGTCTGAACTCCAGTCACACAGGAAAATCTCGTATGCCGTCTTCTGCTTGAAAAAAAAAAAAAAAAAAAATGAAATAATCACACAAAAAAAGACGACAGTTAATAAAACATATAGACAATAGTATCCAGAATGAATCTAGTACAGGAATATAATAACCACACAGACATTAATACA
+
CCCCCFFFFFFFGGGGGGGGGGHHHHHHHHHHGHHHHHHHHHHHHHHHHHGGGGGHHHHHHHHHHHGGGGHHHHHHGGHHHGHHHHHHHHHHHHHHGHHHHHHGFHHHGGHHHHGGGHGHHHHHHHHHHHHGGGG@//<------;.:0:;000;00090.....--9./.----:00000;00:.;009000;/0000000;000/000000;9000900/./00000000000.....::/00000090
@M03495:530:000000000-LYBTV:1:2111:5766:16812 1:N:0:ACAGGAAA+TAGACAAT
GTCAGCATGTGAGCTTTGGAATTAGTAAATTCGTTGACGACAGAAGGAGCAACCACAGGGAGGGTGGTTTATCAACGGCAAAATATAGATCGGAAGAGCACACGTCTGAACTCCAGTCACACAGGAAAATCTCGTATGCCGTCTTCTGCTTGAAAAAAAAAAAAAAAAAAAGACATAAGTCAAGATGAACGCAACACGCAATCAGCTCACAAAAGTGAGTTATAGTGCACATGCAGTTTGAAGAGGCTAGG
+
CCDCCFFFFFFFGGGGGGGGGGHHHHHHHHHHGGHHHHGFGGGHHHHHHHHHHHGGHHHGGGGGEGGGGHHHHHHHGGGGGHHHHHHHHHHHGGGGHHHHHHHGHHHGHHHHHHHHHHHHHHGHHHHHHHHGHHGGHHHHGEGHGHHHHHHHHHHHHGGGEG<---<@---..//1<11<1110:01111:.---...---.00<0100000../:11011111111::0:10001<:111111.<..<..
@M03495:530:000000000-LYBTV:1:2111:15510:16813 1:N:0:ACAGGAAA+TATACAAT
GTCAGCATGTGAGCTTTGGAGACTGGTTTATCAACGGCAAAATATAGATCGGAAGAGCACACGTCTGAACTCCAGTCACACAGGAAAATCTCGTATGCCGTCTTCTGCTTGAAAAAAAAAAAAGCAGATCACTGTATAACTGCCTCTCAGAATCCTACATCGTCTGAGAAACATCTACAGACCGCATATCATAATTCATAGCCATTTCACGACTAGTTACGTGGCATTAGACATATGGGACGCCAGCCACA
+
AA1>A1BDFF3@FBGGDF1GBGEGFCHFHB3BF30EE0EAGFFHHFDGHHF?FAEA0FECGGCBAAEFGHDGHHHHFHGFHEGHHB0GG121B>BBCEBEEE0/2B1BBFHFFF1F/<//<C//?10?<1<F111111=11=1011>01111111=00/00.<<..=<00//:0:0::000.:---..0;F000CCFB009/090;0;00.;-.-/9///99----///:////;/;/9-;-----9:---
@M03495:530:000000000-LYBTV:1:2111:14186:16827 1:N:0:ACAGGAAA+TAGACAAT
GTCAGCATGTGAGCTTTGGAGTGAAATCTCTTGTCTTAAGGAATAAAGGAAAAAGATTCCGTCGGAGGCTCGGTGCTCTACAGGTTCAACCTTTGTACTCTATTATTGCCTCACATTCCATCTCTTGTGAAAATATATTTGATTGGCTTTTCTGCAGGTTGTTTGCCAGGACTTTCCAAGACCTCCACTAGAAAACACAATAAACTTTTTGGAAGCTGGACAACTATCTTCATTTTTCAGAAACAGTGAAC
+
DDDDDFFFFFFFGGGGGGGGGGHHHHHHHHHHHHGHHHHHHHHHHHHHHHHHHHGGHIHHHHHGGGGGGHHGGGGGHHHHHHHHHHHHHHHHHHHHHHHHHHHHHHHHHHHHHHHGHHHHHHHHHHHHHHHHHHHGHHHHHHHHHFHHHHHHHHGHHHHHHGHHHHHHHFHHHHHHHHHGHHHHHHHHHHHGHHHHHHHEGHFGHHHHHHGGGHHGHHHFGGFHHHHHHHEFGGGGGGFGFGFGGGFFFGB
@M03495:530:000000000-LYBTV:1:2111:15464:16840 1:N:0:ACAGGAAA+TAGACAAT
GTCAGCATGTGAGCTTTGGAGTGAAATCTCTTGTCTTAAGGAATAAAGGAAAAAGATTCCGTCGGAGGCTCGGTGCTCTACAGGTTCAACCTTTGTACTCTATTATTGCCTCACATTCCATCTCTTGTGAAAATATATTTGATTGGCTTTTCTGCAGGTTGTTTGCCAGGACTTTCCACGACCTCCACTAGAAAACACAATAAACTTTTTGGAAGCTGGACAACTATCTTCATTTTTCAGAAACAGTGAAC
+
DCDDDFFFFFFFGGGGGGGGGGHHHHHHHHHHHHHHHHHHHHHHHHHHHHHHHHGGHHIHHHHGGGGGGHHGGGGGHHHHHHHHHHHHHHHHHHHHHHHHHHHHGHHHHHHHHHHHHHHHHHHHHHHHHHHHHHHHHHHHHHHHHGHHHHHHHHHHHHHHHGHHHHHHHCGHHHHHHHHGGGGGHHHHHHHFGHHHHHHCGHGHHHHHHHGGHCGHHHGHHHHGGGGGGGGFFGGGGGFGFGGGGFBFFGB
@M03495:530:000000000-LYBTV:1:2111:6918:16844 1:N:0:ACAGGAAA+TAGACAAT
GTCAGCATGTGAGCTTTGGATGGTTCTGGTTTATCAACGGCAAAATATAGATCGGAAGAGCACACGTCTGAACTCCAGTCACACAGGAAAATCTCGTATGCCGTCTTCTGCTTGAAAAAAAAAAAAAAAAAAAAAAAAAAAACGTCACGAGAATAGTGAAAAATTAGTAAACACATGACAACAGTTCATAATTATACTAGAATAATATCTATAACAGTTTATACATTAACGTCAGCTCACACTCTCGATAA
+
CCCCCFFFFFFFGGGGGGGGGGGHHHHHHHHHHHHHHHGGGGGHHHHHHHHHHHGGGGHHHHHHHGHHHGFHHHHHHHHHHHHHGHHHHHHHGHHHGGHHHHGEGHGHHHHHHHHHHHHGGGGB>></<>-@---:-<----.9.<....<..00000<<0:..000<00000..000:00<./000000000000000000:000<<0<<000:00<00000000000<.<...000000://0<.0<..
@M03495:530:000000000-LYBTV:1:2111:2624:16862 1:N:0:ACAGGAAA+TAGACAAT
GTCAGCATGTGAGCTTTGGAGTGAAATCTCTTGTCTTAAGGAATAAAGGAAAAAGATTCCGTCGGAGGCTCGGTGCTCTACAGGTTCAACCTTTGTACTCTATTATTGCCTCACATTCCATCTCTTGTGAAAATATATTTGATTGGCTTTTCTGCAGGTTGTTTGCCAGGACTTTCCAAGACCTCCACTAGAAAACACAATAAACTTTTTGGAAGCTGGACAACTATCTTCATTTTTCTGAAACAGTGAAC
+
BABB@FFFFFFFGGGGGFGGGGHHHBGHBFHHGFHHHHHHHHHHGHHHHHGHHHGGHHHHHFHGGGGGGHFG?EEGHHHHGHBHHHHHHHHHHHHHHHHHHHHHHHGHGHH3BGGFHHHHHHHGHHHHHHGHHHHHHHHHHGHHHHHHHHHHGHHGHG0GHGHHHHHGGEHGHHHHHHHHHGHHHHFHHFGHB=CFHAECDG0=DHGFHHGGHCGEHHHFHHGGGFHGHFGGGGGGGE0;BFGGFGFGGF9
@M03495:530:000000000-LYBTV:1:2111:6306:16892 1:N:0:ACAGGAAA+TAGACAAT
GTCAGCATGTGAGCTTTGGTTTATCAACGGCAAAATATAGATCGGAAGAGCACACGTCTGAACTCCAGTCACACAGGAAAATCTCGTATGCCGTCTTCTGCTTGAAAAAAAAAAAAAGGAACTCAAATCATCCATTTAAATGAAGCCGATACTATGATATGCCATAGAGACGAATCGACTAGACCTGCTATTAACCAATTAATACAACTCATCAATCGACACTACAGATGCATCAGGTGCACCATCTTACA
+
CCCCCFFFFFFFFGGGGGGGGGHHHHHHGGGGGHHHHHHHHHHHGGGGHGHHHHHGHHHGHHHGHHHHHHFHHHGHHHHHGGBGHHGGHHHHGGGHGGHGHHHGFHHHHGG//B/B///00?1111<11?11111111111111110<<---0D0000000000000;0C/.:-=A..;.9/00:0/;C0000;000./00000000/9////////..-.9/9//;:///9//;//:9//9/./////:/
@M03495:530:000000000-LYBTV:1:2111:20650:16892 1:N:0:ACAGGAAA+TAGACAAT
GTCAGCATGTGAGCTTTGGAGACTGGTTTATCAACGCAAAATATAGATCGGAAGAGCACACGTCTGAACTCCAGTCACACAGGAAAATCTCGTATGCCGTCTTCTGCTTGAAAAAAAAAAAAAAGATACGGCATAACATGAACAAATCTAAGTGAGTTCAACAAACATGGATACAGTTCATTAGATAAGAAGTGCGGAGTTCGGATAAACGACTGACAAGTGGACTAGGATGCAGTTGCGACAGGAGTGTG
+
DDDCDFFFFFFFGGGGGGGGGGGHHHHHHHHHHHHGGGGGHHHHHHHHHHGGGGHHHHHHHGHHHGHHHHHHHHHHHHHHGHHHHHHHFHHHGGHHHHGEGHGHHHHHHHHGHHHGGGG?@/>///111..---1>11100000/.000000=000<000000.;..00/00;0;00;000;0:0;0;::0/000----./0;-...000..-..0000;000000/:/000/::;000-----.../.0:
@M03495:530:000000000-LYBTV:1:2111:4484:16902 1:N:0:ACAGGAAA+TAGACAAT
GTCAGCATGTGAGCTTTGGAATTAGTAAATTCGTTGACGACAGAAGGAGCAAGATAACGACTACAGGGAGGGTGGTTTATCAACGGCAAAATATAGATCGGAAGAGCACACGTCTGAACTCCAGTCACACAGGAAAATCTCGTATGCCGTCTTCTGCTTGAAAAAAAAAAAACATAAAAACACAAGACAGTAAATCAAACCAGCATAGCAAGCTAGTAACCAATGAGAGTCAATAAATACATTGTGTGCTA
+
BCCCBFFFFFFFGGGGGGGGGGHHHHGHHHHHGHHHHHGGGGGGHHHHHHHHHHHHHHGGGGGHHHHGGGGGEFGGGHHHHHHHGGGGGHHHHHHGHHHHDGGGHHHHHHHEHHHGHHHHHHHHHHHHGHGHHHHHHGCHHHGGHHHHGADHGHHHHHHHHGHHHGGG-:99..900000;.....////000000////....////////./9////://.//:9///////;//:://///:/;9//;
@M03495:530:000000000-LYBTV:1:2111:12268:16902 1:N:0:ACAGGAAA+TAGACAAT
GTCAGCATGTGAGCTTTGGAGGGCAAGAAGTGGTTGTGACTGGTTTATCAACGGCAAAATATAGATCGGAAGAGCACACGTCTGAACTCCAGTCACACAGGAAAATCTCGTATGCCGTCTTCTGCTTGAAAAAAAAAAAAAAAATAATATGAGAGATTCTAAAAGTTTCACAATACAGGTAATAACGTAATAAAGTCCTACATACACACGATCGATATGTGTAGCGATGTAAACATAGTATGTAACATGTT
+
CCCDDFFFFFFFGGGGGGGGGGGGGGGHHHHHHHFGGGHHHHHHHHHHHHHHGGGGGHHHHHHHHHHHGGGGHHHHHHHGHHHGHHHHHHHHHHHHHHGHHHHHHHGHHHGGHHHHGGGHGHHHHHHHHHHHHGGG?A->----.<<0000;000.:00000:0000;0000;00000/0:00000./..:00000000000000000.--..-...-0000000--...00000:00;000000:00000
@M03495:530:000000000-LYBTV:1:2111:17371:16919 1:N:0:ACAGGAAA+TAGACAAT
GTCAGCATGTGAGCTTTGGAGTGAAATCTCTTGTCTTAAGGAATAAAGGAAAAAGATTCCGTCGGAGGCTCGGTGCTCTACAGGTTCAACCTTTGTACTCTATTATTGCCTCACATTCCATCTCTTGTGAAAATATATTTGATTGGCTTTTCTGCAGGTTGTTTGCCAGGACTTTCCAAGACCTCCACTAGAAAACACAATAAACTTTTTGGAAGCTGGACAACTATCTTCATTTTTCAGAAACAGTGAAC
+
DDDDDFFFFFFFGGGGGGGGGGHHHHHHHHHHHHHHHHHHHGHHHHHHHHHHHHGGHHHIHHHGGGGGGHHGGGGGHHHHHHHHHHHHHHHHHHHHHHHHHHHHHHHHHHHHHHHHHHHHHHHHHHHHHHHHHHGHHHHHHEHHHEHHHHHHHHHHHHHHHGHHHHHHHHHHHHHHHHGHGHHHHHHHHHHGHHHHHHHCGFDGHHHHHHGGEHFEHHGFFHHFHFHHHHGGGGGGGGFFFGGGGGGGGGB
@M03495:530:000000000-LYBTV:1:2111:2880:16979 1:N:0:ACAGGAAA+TAGACAAT
GTCAGCATGTGAGCTTTGGTCCAGCCTGAGTCCTGGTTTATCAACGGCAAAATATAGATCGGAAGAGCACACGTCTGAACTCAGTCACACAGGAAAATCTCGTATGCCGTCTTCTGCTTGAAAAAAAAACAAATAACGTTATTGATTTCCAAACTTGTAAAAAACTGACCAATAATATTTTACATAGTTATTGACATATTACCTACAACCAAAACACTCTCCTACCAACCATGCTCCTGTAACTCCCTATT
+
BBBBBFFFFFFFGGGGGGGAGGHHHGHHHHHHHHHGEGHHHHHHGGGGGGHHHHHHHHHHHGDFEGHHHHHHGHHHGFFHHGGGHFFHHHFFHHHFFHCGHGFFHHHFGG/BFEFGGFHHHHHHB@C?//?/<2@22<00</1111?11<???.DB1<11111-.00<</<./00000=00000000<0:;0000000<00000:;F0/.EG...990/90/090.00...90/;/99//////;/;./;/
@M03495:530:000000000-LYBTV:1:2111:19557:16997 1:N:0:ACAGGAAA+TAGACAAT
GTCAGCATGTGAGCTTTGGAGACTGGTTTATCAACGGCAAAATATAGATCGGAAGAGCACACGTCTGAACTCCAGTCACACAGGAAAATCTCGTATGCCGTCTTCTGCTTGAAAAAAAAAAAAAAAAAGATAAACTGTAATCAAAGAATACCTAAACAAATCCCATGTGCACACGAAACATGCACTGCACCATAACGGCGTCCACACCACCGCATGCCGCTGATCTGTGCCTATATCCACAGTATGACATA
+
CCDCCFFFFFFFGGGGGGGGGGGHHHHHHHHHHHHGGGGGHHHHHHHHHHHGGGGHHHHHGHGHHHGHHHHHHHHHHHHHHGHHHHHGFEGHHGGHHGHGEGHGHHHHHHFFFHHHGGFGGBB?/-><..0000<000<=0=0000/.00;0000000..0000::/000000.--..:/000000/:00/.00:0.-;-;--.00......--;.00--:-;0000:0000:00000000:0000;0000
@M03495:530:000000000-LYBTV:1:2111:11650:17006 1:N:0:ACAGGAAA+TAGACAAT
GTCAGCATGTGAGCTTTGGAGTGAAATCTCTTGTCTTAAGGAATAAAGGAAAAAGATTCCGTCGGAGGCTCGGTGCTCTACAGGTTCAACCTTTGTACTCTATTATTGCCTCACATTCCATCTCTTGTGAAAATATATTTGATTGGCTTTTCTGCAGGTTGTTTGCCAGGACTTTCCAAGACCTCCACTAGAAAACACAATAAACTTTTTGGAAGCTGGACAACTATCTTCATTTTTCAGAAACAGTGAAC
+
1>AAAFDDF@FDGGGGGGFGGCF1DEEFFDG3EAFFHHHFAAFG1FHGFHHBF0AFHHHHGAGEGGGCGHFEEEGGHHHHHHHFFHHFGHHFHEBFGGHHDGHFBGFHHHG1FGHHFFGHHGHHGHHGFFGHHHHHFHHGHDHHG0GCGHHFHFFBGEHFHGHGHGBGHGCEGFBGFDFHHFGHHHFHFHH1=>FGHGHEGHD=DDDGGFCGBGHHBFGHFHHHHBCHFGG0FFFGGG0;F0CBFF0BFBF
@M03495:530:000000000-LYBTV:1:2111:14836:17014 1:N:0:ACAGGAAA+TAGACAAT
GTCAGCATGTGAGCTTTGGTTTATCAACGGCAAAATATAGATCGGAAGAGCACACGTCTGAACTCCAGTCACACAGGAAAATCTCGTATGCCGTCTTCTGCTTGAAAAAAAAAAAAAAAAAGGACCATACATAATATATCCGAGACGAGAGCAGATGAACGAACTGGAGTAACTGTACGCAATTAAGACCTGCCGTATGCTAACGGCTTGTTCGACTCATCGGGTCGCACACAGTTTCTCGAAGCTACATA
+
CCCCDFFFFFFFGGGGGGGGGGHHHHHHGGGGGHHHHHHHHHHHGGGGHHHHHHHGHHHGHHHHHHHHHHHHHHGHHHHHHGFHHHGGHHHHGGGHGHHHHHHHGGHHHGGFGCC>///<-..00..00/00=00=00000..--..--.-.://00000:..-.0//.0/0000000..9-.00:0:0/0/..-.../0000/.<--9-.00...<.000<.-.------...000000.0/.-:000:0
@M03495:530:000000000-LYBTV:1:2111:14528:17020 1:N:0:ACAGGAAA+TAGACAAT
GTCAGCATGTGAGCTTTGGAATTAGTAAATTCGTTGACGACAGAAGGAGCAAGATAACGACCACAGGGAGGCTGGTTTATCAACGGCAAAATATAGATCGGAAGAGCACACGTCTGAACTCCAGTCACACAGGAAAATCTCGTATGCCGTCTTCTGCTTGAAAAAAAAAAAAAAGAAAAAATATAGAATGGATGTAGAACATGACATGGGACCAAAGAGTATGAAGAATGGATGAAAAGACACCATCTAGT
+
CDCCCFFFFFFFGGGGGGGGGGHHHHHHHHHHGHHHHHGGGGGHHHHHHGHHHHHHHHGGGGGHHHHGGGGGHHGHHHHHHHHHGGGGGHHHHHHHHHHHGGGGHHHHHHHGHHHGHHHHHHHHHHHHHHGHHHHHHFFHHHGGHHHHGGGHGHHHHHHHFHHHHGGGGGE-<-...//.-.01<B:1110010011110/10000:0/./...9.///11111111/0100<00111/./::..00:<11
@M03495:530:000000000-LYBTV:1:2111:25721:17098 1:N:0:ACAGGAAA+TAGACAAT
GTCAGCATGTGAGCTTTGGAGGGCAAGAAGTGGTTGTGACATTGCTATGGCAGCTAGAGCCAACAATTACCTTAAATTCCAAAAACAACATATTCCTCCTTTGGAATTAGTAAATTCGTTGACGACAGAAGGAGCAAGATAACGACCACAGGGAGGGTGGTTTATCAACGGCAAAATATAGATCGGAAGAGCACACGTCTGAACTCCAGTCACACAGGAAAATCTCGAATGCCGTCTTCTGCTTGAAAAAA
+
ABBBBFFFFFFFGFGGGGGGGGGGFGGGGHGFGGGFGGGHHHHFHHHHHHHHDDHHFHBGFHHGGHHHHHFFFHFHHHFEGHFGHGHGHHHHGHHGFHHHFGHG3FGHHGG4GFHHGGHHHHHGCEFEFHHHHHHHHHCHHHHGGGGGE<FEFFDCC?FGDGHHHHHHHGGGGGC<DFHDBGCHHGGGGHAHHHFHGGGGEBFFGGGGGF0FGGGDFFEFB9B;90C/./9B/D9-../9//B;/.;FF9=
@M03495:530:000000000-LYBTV:1:2111:7862:17099 1:N:0:ACAGGAAA+TAGACAAT
GTCAGCATGTGAGCTTTGGAGGGCAAGAGGGTGGTTTATCAACGGCAAAATATAGATCGGAAGAGCACACGTCTGAACTCCAGTCACACAGGAAAATCTCGTATGCCGTCTTCTGCTTGAAAAAAAAAAAAAAAAAAAAAGACTAACATAGAAGTCAAACAATACAAAGATCTAGTATCAATAGGTAACTGACAAAAAACAGGAGACGACAGACAGGTACGAGACTTCACGTGACCTAAGGACAGAGCTGC
+
EEEEEFFFFFFFGGGGGGGGGGGGGGGHHHGFFGGGHHHHHHHGGGGGHHHHHHHHHHHGGGGHHHHHHHGHHHGHHHHHHHHHHHHHHGHHHHHHHHHHHGGHHHHGGGHGHHHHHHHHHHHHGGDF@@>--<<---<-../1:000111111<11110..0100:0/<0<1:111111111101<101<0001/..-..<....<.----/.//.011<.<..01:10<....1100//0././//000
@M03495:530:000000000-LYBTV:1:2111:9825:17110 1:N:0:ACAGGAAA+TAGACAAT
GTCAGCATGTGAGCTTTGGAGTGAAATCTCTTGTCTTAAGGAATAAAGGAAAAAGATTCCGTCGGAGGCTCGGTGCTCTACAGGTTCAACCTTTGTACTCTATTATTGCCTCACATTCCATCTCTTGTGAAAATATATTTGATTGGCTTTTCTGCAGGTTGTTTGCCAGGACTTTCCAAGACCTCCACTAGAAAACACAATAAACTTTTTGGAAGCTGGACAACTATCTTCATTTTTCAGAAACAGTGAAC
+
CCCCCFFFFFFFGGGGGGGGGGHHHHHHHHHHHHHHHHHHHHHHHHHHHHHHHHGGHIHIHHHGGGGGGHHGGGGGHHHHHHHHHHHHHHHHHHHHHHHHHHHHHHHHHHHHHHHHHHHHHHHHHHHHHHHHHHHHHHHHHHHHHHHHHHHHHHHHHHHHHGHHHHHHHHHHHHHHHHHHHHHHHHHHHHHBFHHHHGHGHDGGHHHHHHGGGGHHHHHGHHHHHHHHHHGGGGGGGGFGGFFFGGGGGG0
@M03495:530:000000000-LYBTV:1:2111:8128:17113 1:N:0:ACAGGAAA+TAGACAAT
GTCAGCATGTGAGCTTTGGAGTGAAATCTCTTGTCTTAAGGAATAAAGGAAAAAGATTCCGTCGGAGGCTCGGTGCTCTACAGGTTCAACCTTTGTACTCTATTATTGCCTCACATTCCATCTCTTGTGAAAATATATTTGATTGGCTTTTCTGCAGGTTGTTTGCCAGGACTTTCCAAGACCTCCACTAGAAAACACAATAAACTTTTTGGAAGCTGGACAACTATCTTCATTTTTCAGAAACAGTGAAC
+
CCCCBFFFFFFFGGGGGGGGGGHHHHHHHHHHHHHHHHHHHFHHHHHHHHHHHHGGHHHHHHHGGGGGGHHGGGGGHHHHHHFHHHHHHHHHHHHHHGHHHHHHHHHHHHHHHHHHHHHHHHHHHHHHHGHHHHHHHHHHHHHHHEHFHHHHHHHHHGHHHGHHHHFHHFAGHHFHGHGHHGHHHHHGHHHFHHFHHHHGHFGHHHHHHHGGGGHFHHHHHGHHHHGHHHGGGGGGGGFBFGEGGGFGGGB
@M03495:530:000000000-LYBTV:1:2111:3398:17182 1:N:0:ACAGGAAA+TAGACAAT
GTCAGCATGTGAGCTTTGGAGTGAAATCTCTTGTCTTAAGGAATAAAGGAAAAAGATTCCGTCGGAGGCTCGGTGCTCTACAGGTTCAACCTTTGTACTCTATTATTGCCTCACATTCCATCTCTTGTGAAAATATATTTGATTGGCTTTTCTGCAGGTTGTTTGCCAGGACTTTCCAAGACCTCCACTAGAAAACACAATAAACTTTTTGGAAGCTGGACAACTATCTTCATTTTTCAGAAACAGTGAAC
+
BAABCFFFFFFFGGGGGGGGGGHHHHHHHHHHHHHHHHHHHHHHHHHHHHHHHHGGHHHIHHHGGGGGGHHGGGGGHHHHHHHHHHHHHHHHHHHHHHHHHHHHHHHHHHHHHHHHHHHHHHHHHHHHHHHHHHHHHHHHHHHHHHHHHHHHHHHGHHHHHGHHHGHHHHHHHHHHHHFHHHHHHHHHHHGHHHHHHHGEHHFHHGHHHHGGGCCHHHHHGHHEGGHHGHGGGGGFFGFGGFFGGGBFGG0
@M03495:530:000000000-LYBTV:1:2111:15534:17188 1:N:0:ACAGGAAA+TAGACAAT
GTCAGCATGTGAGCTTTGGTTTATCAACGGCAAAATATAGATCGGAAGAGCACACGTCTGAACTCCAGTCACACAGGAAAATCTCGTATGCCGTCTTCTGCTTGAAAAAAAAAAAAACAAGTTAGATGAACACATTATATCATAGAGCCAATACATGATTTAAATTAGAAGTAACAGACACAACCTCATCAAGAACAGCAAAGGCAACGATCACGCCGGTATGATACATATCACCCATAACGCACTCTACG
+
CBCCCFFFFFFFGGGGGGGGGGHHHHHHGGGGGHHHHHHHHHHHGGGGHHHHHHHGHHHGGHHHHHHHHHGHHHGHHHHHHFGGHHGGGHFHGGGHGHHHFHHHFGHHFGE/BD<</??/01<11111111?0.1111=1=<<11111<00/0/<000000=0000000000;;;0:GA///.;.///;;0000////9////:.;..-.;../.9.----.//;///;9/;///../://.;--;F;//:
@M03495:530:000000000-LYBTV:1:2111:13246:17200 1:N:0:ACAGGAAA+TAGACAAT
GTCAGCATGTGAGCTTTGGAGTGAAATCTCTTGTCTTAAGGAATAAAGGAAAAAGATTCCGTCGGAGGCTCGGTGCTCTACAGGTTCAACCTTTGTACTCTATTATTGCCTCACATTCCATCTCTTGTGAAAATATATTTGATTGGCTTTTCTGCAGGTTGTTTGCCAGGACTTTCCAAGACCTCCACTAGAAAACACAATAAACTTTTTGGAAGCTGGACAACTATCTTCATTTTTCAGAAACAGTGAAC
+
BCCCCFFFFFFFGGGGGGGGGGHHHHHHHHHHHHHHHHHHHHHHHHHHHHHHHHGGHHHHGGGGGGGGGHHGGGGGHHHHHHHHHHHHHHHHHHHHHHHHHHHHGHHGHHHHHHHHHHHGHHHHHHHHHHHHHHHHHHHHHHHHHHHHHHHHHHGHHHHHHGHHHHHHHHHHHHHHHFHFHHHHHHHHHHHFHHHHHHHEHGGHHHHHHHGGHHHHHHHHGHHHHHHHHHGGGGGGGGGGGGGGGGFFGGF
@M03495:530:000000000-LYBTV:1:2111:11830:17204 1:N:0:ACAGGAAA+TAGACAAT
GTCAGCATGTGAGCTTTGGAATTAGTAAATTCGTTGACGACAGAAGGAGCAAGATAACGACCACAGGGAGGGTGGTTTATCAACGGCAAAATATAGATCGGAAGAGCACACGTCTGAACTCCAGTCACACAGGAAAATCTCGTATGCCGTCTTCTGCTTGAAAAAAAAAAAAAAACAGACCGAAACATACAGAACTATCACGACTTCTATCATGCATTGACACAACAGCGTGTGCGAAATATGAGATGGAT
+
CCDCDFFFFFFFGGGGGGGGGGHHHHHHHHHHGHHHHHGFGGGHHHHHHHHHHHHHHHGGGGGHHHHGGGGGGGGGGHHHHHHHGGGGGHHHHHHHHHHHGGGGHHHHHHHGHHHGHHHHHHHHHHHHHHGHHHHHHHFHHHGGHHHHGGGHGHHHHHHHHHHHHGGGGG?<-9-.<//..--<--<:<00110/<01111..-..1111111110110111</<../.-....1..9-<:1111<100/1
@M03495:530:000000000-LYBTV:1:2111:16854:17222 1:N:0:ACAGGAAA+TAGACAAT
GTCAGCATGTGAGCTTTGGAGTGAAATCTCTTGTCTTAAGGAATAAAGGAAAAAGATTCCGTCGGAGGCTCGGTGCTCTACAGGTTCAACCTTTGTACTCTATTATTGCCTCACATTCCATCTCTTGTGAAAATATATTTGATTGGCTTTTCTGCAGGTTGTTTGCCAGGACTTTCCAAGACCTCCACTAGAAAACACAATAAACTTTTTGGAAGCTGGACAACTATCTTCATTTTTCAGAAACAGTGAAC
+
BBBBBFFFFFFFGFGFGFFGF4GFHHHHHHHGH5FHHHHHCEGFHFFFBGEGGFEEHHHHHGGGFG?0ECAE@EFEFHHHHHFHHHHFHHHHHDHGGFGHHHHFDGGGFHHHHEHHHE44FGHHFHHHFF4FFGFFFHBHHHHGFGHFFFHHHHHHHFFGF<<GFHHHHFGFFFFHHGHHGGGFHEGHGHHHH><GHG.<GHFHDGHHHGGGGHHHF0CGGBFHHHGGFHGFFGBFGBF0;0B/BFCBBF;
@M03495:530:000000000-LYBTV:1:2111:26960:17227 1:N:0:ACAGGAAA+TAGACAAT
GTCAGCATGTGAGCTTTGGAATTAGTAAATTCGTTGACGACAGAAGGAGCAAGATAACGACCACAGGGAGGGTGGTTTATCAACGGCAAAATATAGATCGGAAGAGCACACGTCTGAACTCCAGTCACACAGGAAAATCTCGTATGCCGTCTTCTGCTTGAAAAAAAAAAAAAAAAACTATGTGAATACCAGGAAGACACACAGGCATTCATAATAGGTATGTAGACAAAGGTCGGGATAGAGAGCGTGCG
+
BCCABFFFFFFFGGGGGGGGGGHHHHHHHHHHGHHHHHGGGGGCHHHGGHHHHHHHHHGGGFGHGHHGEFEEBFEFGHHHHGFHGGGEGHHHHHGHHHHHFFGDHHGHHHHBGHHGGFFHHHHHFGHHHHGHGHHGHB<FGHFDHHHGGDCHEGHHHHHGCGHHHGFGGC9C;-;--.///////;:B////../../9//......////////9//9/9///////////;/;---./9///..-:..-
@M03495:530:000000000-LYBTV:1:2111:29277:17239 1:N:0:ACAGGAAA+TAGACAAT
GTCAGCATGTGAGCTTTGGACTCCTGACTGGTTTATCAACGGCAAAATATAGATCGGAAGAGCACACGTCTGAACTCCAGTCACACAGGAAAATCTCGTATGCCGTCTTCTGCTTGAAAAAAAAAAAACAACGCAACTATGATATATAGCCAATTACAGTAAATAATATGATGAGCTTCCCATGGTTCAAACCAACTACAACAACGACAACCCTGGAGACTTTGTAAATTCTCCTGGAAGGGATGATCTAA
+
AAABBFFFFBFFBGGGGGGGGFHHGGHGGHH5FFGHGGFFFGGGGGHHHHHEHDDGDGEEFGHFHGGFFGFG5FEHGFBFHFHBBGGAGFHHEF3@F?EE?GF3@?ECE4444433033G0>CCCGGGF///</@--01111<1111<0000//00000<0000000:0000000:0/0//00//000000:..9.////;9...-.---.......././/9;/////////////.//.....//9;//
@M03495:530:000000000-LYBTV:1:2111:22977:17239 1:N:0:ACAGGAAA+TAGACAAT
GTCAGCATGTGAGCTTTGGAGTGAAATCTCTTGTCTTAAGGAATAAAGGAAAAAGATTCCGTCGGAGGCTCGGTGCTCTACAGGTTCAACCTTTGTACTCTATTATTGCCTCACATTCCATCTCTTGTGAAAATATATTTGATTGGCTTTTCTGCAGGTTGTTTGCCAGGACTTTCCAAGACCTCCACTAGAAAACACAATAAACTTTTTGGAAGCTGGACAACTATCTTCATTTTTCAGAAACAGTGAAC
+
CCCCCFFFFFFFGGGGGGGGGGHHHHHHHHHHHHHHHHHHHHHHHHHHHGHHHHGGHHHIHHHGGGGGGHHGGGGGHHHHHHHHHHHHHHHHHHHHHHHHHHHHHHHHHHHFHHHHHHHHHHHHHHHHHHHHHHHHHHHHHHHHHFGHHHHHHHHHGHHHHGHHHHHHHHHHHHHHHHHHGHHHHHGHHHHFHHHHHHHGHHHHHHHHHHGGEHEHHHGHHHHHHHHHHHGGGGGGGGBFGGGGGGGGGG0
@M03495:530:000000000-LYBTV:1:2111:18619:17271 1:N:0:ACAGGAAA+TAGACAAT
GTCAGCATGTGAGCTTTGGTTTATCAACGGCAAAATATAGATCGGAAGAGCACACGTCTGAACTCCAGTCACACAGGAAAATCTCGTATGCCGTCTTCTGCTTGAAAAAAAAAACAAAACATTCGAAAACAAAAGACCGTCAATAGGCCGCGACACGAGCGGTTGTCCATAAACGCAGCACGCCTTACGAGCATCAGTTGTCTCTCATGACAAGATCGTCCGATATCACGTTATAATTCCAGGCAATCTAA
+
BABBBFFFFFFFGGGGGGGEGGHHHHHHGGGEGHHHHHHHHHHHGGGGHHHHHHHGHHHGHHHHHHHHHHHHHHGHHHHHHF3FFHGGHHHHGFEHGHGHHHHGHFHGFGGED?//??00<222@2<//2//000/00/<<..1<1111-<@----.-:---=--900;;B0009-:-@.:--.9.99.9.--//////////9/:/:;/9//..;/....-;.--/:/..9..;///;/9//...//;//
@M03495:530:000000000-LYBTV:1:2111:21470:17300 1:N:0:ACAGGAAA+TAGACAAT
GTCAGCATGTGAGCTTTGGAGTGAAATCTCTTGTCTTAAGGAATAAAGGAAAAAGATTCCGTCGGAGGCTCGGTGCTCTACAGGTTCAACCTTTGTACTCTATTATTGCCTCACATTCCATCTCTTGTGAAAATATATTTGATTGGCTTTTCTGCAGGTTGTTTGCCAGGAACCTCCACTAGAAAACACAATAAACTTTTTGGAAGCTGGACAACTATCTTCATTTTTCAGAAACAGTGAACAACCCACTA
+
CCDDDFFFFFFFGGGGGGGGGGHHHHHHHHHHHHHHHHHHHHHHHHHHHHHHHHGGHIHIHHHGGGGGGHHGGGGGHHHHHHHHHHHHHHHHHHHHHHHHHHHHHHHHHHHHHHHHHHHHHHHHHHHHHHHHHHHHHHHHHFHHFFGHHHHHHHHHGHHHHGHHGHHHHHHHHGHHHHHHHHHHHHHFGHGHHGGHHHHHHGFHFBGGHGHHHHHHHHHHHHHHHHHHHHHFGGGGGGBFGGGGGGFGGGB
@M03495:530:000000000-LYBTV:1:2111:27111:17307 1:N:0:ACAGGAAA+TAGACAAT
GTCAGCATGTGAGCTTTGGACTCCTGACTGGTTTATCAACGGCAAAATATAGATCGGAAGAGCACACGTCTGAACTCCAGTCACACAGGAAAATCTCGTATGCCGTCTTCTGCTTGAAAAAAAAAAAAAATTACCAACAATTCAGATGATCTGCTGTGGTGGGGACAGACCTAAGGGTACGCAGCGCGAGAATCTCGGTCTTACGGCACTATACGAGTAGTCCTGACGTCTATTCTGTACAAGCTGGTCTT
+
CCCCCFFFFFFFGGGGGGGGGGHHHHGHHHHGHHHHHHHHGGGGGHHHHHHHHHHHGGGGHHGHHHHEGHHGEGHHHHHHHHGHHHGGFFHHGF3BGHGGHGFHGEGHGBB4DGH3GHFHHGGGF<@D?@0111111...1111<00000000000<<//.:--;-../..00///9.//.:.-----9--;////.;..:///..---:////.9.../;//;///...9.///////////.////;//
@M03495:530:000000000-LYBTV:1:2111:15600:17316 1:N:0:ACAGGAAA+TAGACAAT
GTCAGCATGTGAGCTTTGGAGTGAAATCTCTTGTCTTAAGGAATAAAGGAAAAAGATTCCGTCGGAGGCTCGGTGCTCTACAGGTTCAACCTTTGTACTCTATTATTGCCTCACATTCCATCTCTTGTGAAAATATATTTGATTGGCTTTTCTGCAGGTTGTTTGCCAGGACTTTCCAAGACCTCCACTAGAAAACACAATAAACTTTTTGGAAGCTGGACAACTATCTTCATTTTTCAGAAACAGTGAAC
+
CCCCDFFFFFFFGGGGGGGGGGHHHHHHHHHHHHHHHHHHHHHHHHHHHHHHHHGGHIHIHIHGGGGGGHHGGGGGHHHHHHHHHHHHHHHHHHHHHHHHHHHHHHHHHGHHHHHHHHHHHHHHHHHHHHHHHHHHHHHHHHHHHHFHHHHHHHGGHHHHHGHHHHHHHGHHHHHHHHHHHHGHHHHHHHHHHHHHHHHEHHHHHHHHHHGGHHHGHHGHHGHGHHHHGHGHGGGGGGFFGGFGGGFGGGB
@M03495:530:000000000-LYBTV:1:2111:26248:17334 1:N:0:ACAGGAAA+TAGACAAT
GTCAGCATGTGAGCTTTGGAGGGCAAGAAGTGGTTGTGACATTGCATGGCAGCTAGAGCCAACTGGTTTATCAACGGCAAAATATAGATCGGAAGAGCACACGTCTGAACTCCAGTCACACAGGAAAATCTCGTATGCCGTCTTCTGCTTGAAAAAAAAAAAATAAAACTAACAGTCGCACAGTGCTAATATCCCGCATCTCATTCTGTGCAATAACCATTTCTCGCATACTTACGTCGTTATTGAAAGTG
+
BBBBBFBFFFFFGGGGGGGGGGGGGGGHHHGFHHGGEGHHHHHHHHHHGHHGGHHHGHHHHHGHHHGHHHHHHHHGGGGGHHHHHHHHHHHGGGGHHHHHGHGEEHGHHGH3GHGHHGHHHGHGHFHHG2GHHGDHHHFGGGHGHHHFFHHHGFEHGGC@---.000;0<00;/000.-9--/90000000090/.--.-0000;B0////:////////////;..-../////.;;--...9/;///9/
@M03495:530:000000000-LYBTV:1:2111:21400:17341 1:N:0:ACAGGAAA+TAGACAAT
GTCAGCATGTGAGCTTTGGAATTAGTAAATTCGTTGACGACAGAAGGAGCAAGATAACGACCACAGGGAGGGTGGTTTATCAACGGCAAAATATAGATCGGAAGAGCACACGTCTGAACTCCAGTCACACAGGAAAATCTCGTATGCCGTCTTCTGCTTGAAAAAAAAAAAAACATATATATGGATAACATAGATAATCTAGGATAGACATTGACTGTACTAGAAATAATGAAGTGACGGTAGACTCTGAA
+
CCCCCFFFFFFFGGGGGGGGGGHHHHHHHHHHGHHHHHGFGGGHHHHHHHHHHHHHHHGGGGGHHHHGGGGGEFFGGHHHHHHHGGGGGHHHHHHHHHHHGGGFHHHHHHHGHHHGHHHHHHHHHHHHHHGHHHHHHHFHHHGGHGHHGGGHGHHHHHHHGHHHHGGGGG:9-.;0:000;0000000000000000;000000000000000000:00000000000;000;00:0;.-...000:0:00
@M03495:530:000000000-LYBTV:1:2111:28393:17370 1:N:0:ACAGGAAA+TAGACAAT
GTCAGCATGTGAGCTTTGGACTCCTGACTGGTTTATCAACGGCAAAATATAGATCGGAAGAGCACACGTCTGAACTCCAGTCACACAGGAAAATCTCGTATGCCGTCTTCTGCTTGAAAAAAAAAAAAAAAAAAAAGAGAATACTAACAGAAATCACAATATTTATAAGGACACAAGACTTGCTGGGTGCGCACATACCACTCTGCTACTGCAGATAGGTATCTAAGCAGATGAAGAGACCACAACCACTA
+
CCDCCFFFFFFFGGGGGGGGGGHHHHGHHHHGHHHHHHHHGGGGGHHHHHHHHHHHGGGGHHHHHHHGHHHGGHHHHHHHHHHHHHGHHHHHHHFHHHGGHHHGGGGHGGHBGHHHFFHHHGGCDGB//>-<--<-.;//:00000:000/0:0000000000:0000000././..//0;00000./..-9-;-000/000/00000000:00000:B00:;0000/0//000:00.//./.......0/
@M03495:530:000000000-LYBTV:1:2111:5861:17389 1:N:0:ACAGGAAA+TAGACAAT
GTCAGCATGTGAGCTTTGGAATTAGTAAATTCGTTGACTACAGAAGGAGCAAGATAACGACCACAGGGAGGGTGGTTTATCAACGGCAAAATATAGATCGGAAGAGCACACGTCTGAACTCCAGTCACACAGGAAAATCTCGTATGCCGTCTTCTGCTTGAAAAAAAAAAAAAAAAAATATAAACCAAACACTTAGATTCAGAACTAAATCAACAATACGAATAATACTCCAAGATATCAATAAAGAACAA
+
BBCCCFFFFFFFGGGGGGGGGGHHHHHHHHHHGHHHHHHHHHHHHHHHHHHHHHHHHHGGGGGHHHHGGGGGGGGGGHHHHHHHGGGGGHHHHHHHHHHHGGGGHHHHHHHGHHHGHHHHHHHHHHHHHHGHHHHHHHBHHHFGHHHHGGGHGHHHHHHGHHHHHGGGG?:-;-:---.000:00/.:.:..0000;00::000/000:0:00/:.000....;000;000:00;000000000000.///
@M03495:530:000000000-LYBTV:1:2111:7072:17405 1:N:0:ACAGGAAA+TAGACAAT
GTCAGCATGTGAGCTTTGGACTCCTGACTGGTTTACAACGGCAAAATATAGATCGGAAGAGCACACGTCTGAACTCCAGTCACACAGGAAAATCTCGTATGCCGTCTTCTGCTTGAAAAAAAAAAAAAAAAACAAGAAAAAACCAGATACAAATAATTTCAACAAAGTGACACACAATATCTAATCATAAATTGATTGAATGAAGACTCATCTAATAATAACACTGAAGAGCAGCTCACTGCTACTTACGT
+
DDDDDFFFFFFFGGGGGGGGGGHHHHHHHHHHHHHHHHHGGGGGHHHHHHHHHHHGGGGHHHHHHHGHHHGGHHHHHHHHHHHHHGHHHHHHHHHHHGGHHHHGGGHGHHHHHHHHHHHGGEGF<>/<<>-<.<</C<</.-.:...0:C000:000000000;../0000;0/...000:;0000000000000000:00000:0/:000000:0:00:000000:000./0;//:0000;;0000;:./
@M03495:530:000000000-LYBTV:1:2111:9018:17462 1:N:0:ACAGGAAA+TAGACAAT
GTCAGCATGTGAGCTTTGGATGGTTCTGGTTTATCAACGGCAAAATATAGATCGGAAGAGCACACGTCTGAACTCCAGTCACACAGGAAAATCTCGTATGCCGTCTTCTGCTTGAAAAAAAAAAAAAAAAAAAAAACAAAATTCCAATATAAGCACATAAACTAAGTCATATACAAAATCGACCAAACTATACCATTTCGAGTACAATTATCTCGTTAATAATGCTAGCACATGTTGTGGCTCTACGCGTA
+
AAAAAFFFFFFFGGGGGGG1111AB11A11AF1AA33000AEA001FAGE221AEEC/0BAG0G0/0B0/1AFG11F1FHEG@C/>>B0>011B@BFEG0@1/E/B>2FE1GE101110>EGGGGGG<--<-<-:;.::F.0/000;00000;00//00000000/000009;0000.//---9----///////////---9-//////////-----//////;/////9/////-9---////--;--
@M03495:530:000000000-LYBTV:1:2111:15127:17479 1:N:0:ACAGGAAA+TAGACAAT
GTCAGCATGTGAGCTTTGGAGTGAAATCTCTTGTCTTAAGGAATAAAGGAAAAAGATTCCGTCGGAGGCTCGGTGCTCTACAGGTTCAACCTTTGTACTCTATTATTGCCTCACATTCCATCTCTTGTGAAAATATATTTGATTGGCTTTTCTGCAGGTTGTTTGCCAGGACTTTCCAAGACCTCCACTAGAAAACACAATAAACTTTTTGGAAGCTGGACAACTATCTTCATTTTTCAGAAACAGTGAAC
+
CCCCCFFFFFFFGGGGGGGGGGHHHHHHHHHHHHHHHHHHHHHHHHHHHHHHHHGGHHHHHIHGGGGGGHHGGGGGHHHHHHHHHHHHHHHHHHHHHHHHHHHHHHHHHHHHGHHHHHHHHGHHHHHHHHHHHHHHHHHHHHGHHGFHHHHHHHGHHHHHHGHHHHHHHHHHHHHHHHHHGHHHHHHHHHHFHHHHHHHGHGGHHFHHHHGGHFHHHHHGHHHHHHHHHHGGGGGGGGFFGGGGGGFFGGB
@M03495:530:000000000-LYBTV:1:2111:11041:17483 1:N:0:ACAGGAAA+TAGACAAT
GTCAGCATGTGAGCTTTGGAGTGAAATCTCTTGTCTTAAGGAATAAAGGAAAAAGATTCCGTCGGAGGCTCGGTGCTCTACAGGTTCAACCTTTGTACTCTATTATTGCCTCACATTCCATCTCTTGTGAAAATATATTTGATTGGCTTTTCTGCAGGTTGTTTGCCAGGACTTTCCAAGACCTCCACTAGAAAACACAATAAACTTTTTGGAAGCTGGACAACTATCTTCATTTTTCAGAAACAGTGAAC
+
CCCCBFFFFFFFGGGGGGGGGGHHHHHHHHHHHHHHHHHHHFHHHHHHHFHHHHGGHHHHHHHGGGGGGHHGGEGGFHHHHHHHHHHHHHHHHHHGGHHHHHHHHHHHHHHHHHHHHHHHHHHHHHHHHHHHHHHHHHFHHHHHHFHHHHHHHHHHHHHHHGHHHHHGHHHHHHHHHHHHHHHHHHHHHHHEFFGHHHGEGG0DHHGHHHGGHBFHHHGFHGHECGHHHHG0BGGGGGCBFFGFGGFFEF:
@M03495:530:000000000-LYBTV:1:2111:26626:17544 1:N:0:ACAGGAAA+TAGACAAT
GTCAGCATGTGAGCTTTGGTCCAGCCTGAGTCCTCTGGTTTATCAACGGCAAAATATAGATCGGAAGAGCACACGTCTGAACTCCAGTCACACAGGAAAATCTCGTATGCCGTCTTCTGCTTGAAAAAAAAAAAAGGCCCGCGCCCCAGGGAGGTACTCGTGATGCATGGTGTAACATGTGATTGCGTGGATAGTTTGATCGACACCTGCGTCCGTGATCGCTTTTCGATATACACTGAACCGTGACGCTC
+
BBBBBFFFFFFFDGGGGGGGGGHHHGHHGHFHHHHHHHHHHHHHHHFEGGGGHFHHHHHHHHHGGGGHHHFFFGGHHHGHFHFGFGHBGHHHHGHHHGHFFFFHHGGHHGH?/>FGHHBGHHHF3GHF</C//////.<.A------....:.;C0000...9/00090.90.00000;00;;090...-:0;//9/////..9.9.//.-.---...//...9.//-./.-/////9//9:9;..9...9
@M03495:530:000000000-LYBTV:1:2111:18799:17546 1:N:0:ACAGGAAA+TAGACAAT
GTCAGCATGTGAGCTTTGGAGTGAAATCTCTTGTCTTAAGGAATAAAGGAAAAAGATTCCGTCGGAGGCTCGGTGCTCTACAGGTTCAACCTTTGTACTCTATTATTGCCTCACATTCCATCTCTTGTGAAAATATATTTGATTGGCTTTTCTGCAGGTTGTTTGCCAGGACTTTCCAAGACCTCCACTAGAAAACACAATAAACTTTTTGGAAGCTGGACAACTATCTTCATTTTTCAGAAACAGTGAAC
+
BCBCCFFFFFFFGGGGGGGGGGHHHHHHHHHHHHHHHHHHHHHHHHHHHHHHHHGGHIHHHHHGGGGGGGGGGGGGHHHHHHHHHHHHHHHHHHHGHHHHHHGHHHHHHHHHHHHHHHHHHHHHHHHHHHHHHHHHHHHHHHHHHHHHHHHHHHHHHHHHHGHHHGHHHHHHHHHHHHHGHGHHHHHHHHHHHHHHHHGCGG0DHHHHHHGGHHHHGHHGHHHHHFHHHHGGGGGGGGFFFGFGGGGGGGF
@M03495:530:000000000-LYBTV:1:2111:20674:17554 1:N:0:ACAGGTAA+TAGACAAT
GTCAGCATGTGAGCTTTGGAGTGAAATCTCTTGTCTTAAGGAATAAAGGAAAAAGATTCCGTCGGAGGCTCGGTGCTCTACAGGTTCAACCTTTGTACTCTATTATTGCCTCACATTCCATCTCTTGTGAAAATATATTTGATTGGCTTTTCTGCAGGTTGTTTGCCAGGACTTTCCAAGACCTCCACTAGAAAACACAATAAACTTTTTGGAAGCTGGACAACTATCTTCATTTTTCAGAAACAGTGAAC
+
CBCCCFFFFFFFGGGGGGGGGGHHHHHHHHHHHHHHHHHHHHHHHHHHHHHHHHGGHIHHHGHGGGGGGHHGGGGGHHHHHHHHHHHHHHHHHHHHHHHHHHHHHHHHHHHHHHHHHHHHHHHHHHHHHHHHHHHHHHHHHHHHHGHHHHHHHHHHHHHHHGHHHHHHGFHHHHHHHHHHGHHHHHHHHHHFHHHHHHHFGHGFHHHHHHGGGHHEHHHHHHHHHHGHHHGGGGGGGGBFGGGGGGFGGGB
@M03495:530:000000000-LYBTV:1:2111:5993:17554 1:N:0:ACAGGAAA+TAGACAAT
GTCAGCATGTGAGCTTTGGTTTATCAACGGCAAAATATAGATCGGAAGAGCACACGTCTGAACTCCAGTCACACAGGAAAATCTCGTATGCCGTCTTCTGCTTGAAAAAAAAAAAAAAAATCCAAACAACACTATTAAATCACACAATGCCAAGAGTATTCCATTTCGCCTATCTTACAAACAAGCATGTTCAATCCATAAACATAATCTCATCATGTCCTGAGTATTCTCCATCATAGTAACTGTCAGTT
+
CCCCBFFFFFFFGGGGGGGGGGHHHHHHGGGGGHHHHHHHHHHHGGGGHHHHHHGGHHHGHHHHHHHHHHHHHHGHHGHHHH@GHHGGHHHHGGGHGHHHHHHHGHHHHEF>CCC<///>011111>0.><.</0000000<00C..000:0:.;.;00000000;0/...:;00;000:0..././000;0;000/0000000:00:000;B00000:0000/0;00000;00000;0000000000000
@M03495:530:000000000-LYBTV:1:2111:13394:17571 1:N:0:ACAGGAAA+TAGACAAT
GTCAGCATGTGAGCTTTGGAGTGAAATCTCTTGTCTTAAGGAATAAAGGAAAAAGATTCCGTCGGAGGCTCGGTGCTCTACAGGTTCAACCTTTGTACTCTATTATTGCCTCACATTCCATCTCTTGTGAAAATATATTTGATTGGCTTTTCTGCAGGTTGTTTGCCAGGACTTTCCAAGACCTCCACTAGAAAACACAATAAACTTTTTGGAAGCTGGACAACTATCTTCATTTTTCAGAAACAGTGAAC
+
CBCCEFFFFFFFGGGGGGGGGGHHHHHHHHHHHHHHHHHHHHHHHHHHHHHHHHGGHHHHGGHGGGGGGHHGGGGGHHHHHHHHHHHHHHHHHHHHHHHHHHHHHHHHHHHHHHHHHHHHHHHHHHHHHHHHHHHHHHHHHHHHHHHHHHHHHHGGHHHHHGHHHHGHHHHHHHHHHHHHHHHHHHHGHHHHHHHHHHHGHDGHHHHHHHGGGHGHHHHGHHHGHHHHHHGHGGGGGGGGGGFGGGFFBF0
@M03495:530:000000000-LYBTV:1:2111:22974:17575 1:N:0:ACAGGAAA+TAGACAAT
GTCAGCATGTGAGCTTTGGTCCAGCCTGAGTCCCTGGTTTATCAACGGCAAAATATAGATCGGAAGAGCACACGTCTGAACTCCAGTCACACAGGAAAATCTCGTATGCCGTCTTCTGCTTGAAAAAAAAAAAAAAAAACAATATAATTACCACACGACTACTTGTTACTACTGCGCTGTCAGCCACAACAATAATCTCAGTACTGTAAGCGTGACAATATAAAATTCATAGATGAGTATACCTGCCATGG
+
DCDDCFFFFFFFGGGGGGGGGGHHHGHHHHHHHHHHHHHHHHHHHHGGGGGHHHHHHHHHHHGGGGHHHHHHHGHHHGHHHHHHHHHHHHHHGHHHHHHFCHGHFGHHHHGEEHGHHHHHHGHHHHHGGGGG//-<<<-..<00000000000:..---.-/00000;0000;00.-:9.0000/9/...9.000000090000090000:-....0000:00900000000:0000:;000000..099/
@M03495:530:000000000-LYBTV:1:2111:18741:17615 1:N:0:ACAGGAAA+TAGACAAT
GTCAGCATGTGAGCTTTGGAATTAGCTGGTTTATCAACGGCAAAATATAGATCGGAAGAGCACACGTCTGAACTCCAGTCACACAGGAAAATCTCGTATGCCGTCTTCTGCTTGAAAAAAAAAAAAAAAAAAAACAAAGCAATCAAAAGAAGATGATACCGTACAAGATGTGATCCGATGAGACCGACGAGTTGCTAGATATGAAGTGTATGAGTGACACGACACGACAAAGTTCGACGAGTAACTATATA
+
CCCCCFFFFFFFGGGGGGGGGGHHHHHHHHHHHHHHHHGGGGGHHHHHHHHHHHGGGGHHHHHHHGHHHGHHHHHHHHHHHHHHGHHHHHHHHHHHFGHHHHEEEHGHHHHHHHHHHHHGGGG?////---<A:....//0/000000/../00090;00.....0;/09;99000....0000.-9----..0;00000;000000009;000000000.-9-;.----//B00...-:-..00;00000
@M03495:530:000000000-LYBTV:1:2111:22667:17617 1:N:0:ACAGGAAA+TAGACAAT
GTCAGCATGTGAGCTTTGGAGTGAAATCTCTTGTCTTAAGGAATAAAGGAAAAAGATTCCGTCGGAGGCTCGGTGCTCTACAGGTTCAACCTTTGTACTCTATTATTGCCTCACATTCCATCTCTTGTGAAAATATATTTGATTGGCTTTTCTGCAGGTTGTTTGCCAGGACTTTCCAAGACCTCCACTAGAAAACACAATAAACTTTTTGGAAGCTGGACAACTATCTTCATTTTTCAGAAACAGTGAAC
+
CCCCCFFFFFFFGGGGGGGGGGGHHHHHHHHHHHHHHHHHHHHHHHHHHHHHHHGGHHHHHIHGGGGGGHHGGGGGHHHHHHHHHHHHHHHHHHHHHHHHHHHHHHHHHHHHHGHHHHHHHHHHHHHHHHHHHHHHHHHHHHHHHHHHHHHHHHHHHHHHHGHHHHHHHHHHHHHHHHGHHHHHHHHGHHHFHHHHGGHFHGHHHHHHHHGGFHHHGHHHHHHHHHHHHHGGGGGGGGFFBFGGGGFGGG0
@M03495:530:000000000-LYBTV:1:2111:28827:17632 1:N:0:ACAGGAAA+TAGACAAT
GTCAGCATGTGAGCTTTGGTCCACCTGATCCTGGTTTATCAACGGCAAAATATAGATCGGAAGAGCACACGTCTGAACTCCAATCACACAGGAAAATTTCGTATGCCGTCTTCTGCTTGAAAAAAAAAAATCTAGATATTCAGAAAAATGGTTTGTATAAATTTTAATAACTATTCCATATTGGTACATTAGGCTTGTTCTTACAATATATTTGGGTTTAACATAAGCTCTTCAGATCCCGTTACAGCATC
+
AAAAA1FFFDFFFBGFFGFGF1AGFHGHHBE1FFHHHCGFHGHGC/EEFGGBGFG2AF/EEEEHGEH0C0/AABFBGGHFEG11>1FFHGGH0FGF11120BB0021/E@EF22D1GG1B<GD0EC////<1@FD1111<1111??<<GFC<1>.0111<1F1000<=D000<0000<000000:000;;C00/:/-.0000;C000;0000000.9.;/;;0000090;009;00;90/----:;/;9//
@M03495:530:000000000-LYBTV:1:2111:26117:17633 1:N:0:ACAGGAAA+TAGACAAT
GTCAGCATGTGAGCTTTGGAATTAGTAAATTCGTTGACGACAGAAGGAGCAAGATAACGACCACAGGGAGGGTGGTTTATCAACGGCAAAATATAGATCGGAAGAGCACACGTCTGAACTCCAGTCACACAGGAAAATCTCGTATGCCGTCTTCTGCTTGAAAAAAAAAAAAAAAGGAACAACTAGTCACTAATGATAGGCAAACGCATAATAAACACATGCGACCCGAGCGGTAATTGCGCAGACACGCA
+
BCCCCFFFFFFFGGGGGGGGGGHHHHHHHHHHGHHHGHGGGGGHHHHGHHHHHHHHHHGGGGGHHHHGGGGGBFEEFHHHHHHHGGGGGHHHHHHGHHHHGGGGHHGHHGHDHHHGHHGHHHHHHHGHHHGGGFHHGF1@GHFGHHHHGACHGHFHHHHHHHGHHGGGG@-:--:;.;/./9.0;9000000:000000909..9.--..00;0900..;00..:--;-----.:.0000.----.//.--
@M03495:530:000000000-LYBTV:1:2111:17907:17637 1:N:0:ACAGGAAA+TAGACAAT
GTCAGCATGTGAGCTTTGGAGTGAAATCTCTTGTCTTAAGGAATAAAGGAAAAAGATTCCGTCGGAGGCTCGGTGCTCTACAGGTTCAACCTTTGTACTCTATTATTGCCTCACATTCCATCTCTTGTGAAAATATATTTGATTGGCTTTTCTGCAGGTTGTTTGCCAGGACTTTCCAAGACCTCCACTAGAAAACACAATAAACTTTTTGGAAGCTGGACAACTATCTTCATTTTTCAGAAACAGTGAAC
+
DDDDDFFFFFFFGGGGGGGGGGHHHHHGHHHHHHHHHHHHHHHHHHHHHHHHHHGGHIHIHHHGGGGGGHHGGGGGHHHHHHHHHHHHHHHHHHHHHHHHHGHHHHHHHHHHHHHGHHHHHHHHHHHHHHHHGHHHHHHHHGHHHHHHHHHHHHGHHHHHHGHHHHHHHHHHHHGHHHHHGHHHHHHHHHHHHHHHHHHGHHHGHHGHHHGGEHHHHHFHHGHHHFHHGHGGGGGGHGFFGGGGGGFGGGB
@M03495:530:000000000-LYBTV:1:2111:10810:17658 1:N:0:ACAGGAAA+TAGACAAT
GTCAGCATGTGAGCTTTGGAATTAGTAAATTCGTTGACGACAGAAGGAGCAAGATAACGACCACAGGGAGGGTGGTTTATCAACGGCAAAATATAGATCGGAAGAGCACACGTCTGAACTCCAGTCACACAGGAAAATCTCGTATGCCGTCTTCTGCTTGAAAAAAAAAAAAAAAAAAAAAATACAACAACGATAATAACATGATAAATCAATAAAATTATGAACATAGCTAGCGCAGATAGTAGCAACGC
+
CCCCCFFFFFFFGGGGGGGGGGHHHHHHHHHHGHHHHHGGGGGHHHHHHHHHHHHHHHGGGGGHHHHGGGGGGGGGGHHHHHHHGGGGGHHHHHHHHHHHGGGGHHHHHHHGHHHGHHHHHHHHHHHHHHGHHHHHHHFHHHFGHHHHGGGHGHHHHHHHHHHHHGGGGE<-----------.0000<...-<<..111001001<111<00<10111001<11<1<:10<100<----011:1111<:9-
@M03495:530:000000000-LYBTV:1:2111:13090:17672 1:N:0:ACAGGAAA+TAGACAAT
GTCAGCATGTGAGCTTTGGAATTAGTAAATTCGTTGACGACAGAAGGAGCAAGATAACGACCACAGGGAGGGTGGTTTATCAACGGCAAAATATAGATCGGAAGAGCACACGTCTGAACTCCAGTCACACAGGAAAATCTCGTATGCCGTCTTCTGCTTGAAAAAAAAAAAAAAAAAACACACAAATAACTGAATCACTTAAAATAGATCATAGATAAAGATAATAAGTGCAGTACAGAATGTAAGAATTG
+
DDDDDFFFFFFFGGGGGGGGGGHHHHHHHHHHGFGHHHGGGGGHHHHHHHHHHHHHHHGGGGGHHHHGGGGGGGGGGHHHHHHHGGGGGHHHHHHHHHHHGGGGHHHHHHHGHHHGHHHHHHHHHHHHHHGHHHHHHF=GHHFGHHHHGGGHGHHHHHHHHHGHGGGGGE-<<-----.....<..000000<00000000000000000:000:00:00000000000<<00:000000<0<00000000
@M03495:530:000000000-LYBTV:1:2111:12943:17726 1:N:0:ACAGGAAA+TAGACAAT
GTCAGCATGTGAGCTTTGGATGGTTCTGGTTTATCAACGGCAAAATATAGATCGGAAGAGCACACGTCTGAACTCCAGTCACACAGGAAAATCTCGTATGCCGTCTTCTGCTTGAAAAAAAAAAAACACACAAACACATTCCAGAACTGAGCCTCTCGTACACAAAATCAACGATAACACATTAATGTGAGTGACATTAAACAAGAGTCTAGCATGTCTCTCAATCGATCACAGACGTAAAATCACATCAT
+
DCDCDFFFFFFFGGGGGGGGGGGHHHHHHHHHHHHHHHGGGGGHHHHHHHHHHHGGGGHHHHHHHGHHHGHHHHHHHHHHHHHHGHHHHHHGGHHHGGHHHHGEGHGHHHHGHHHHHHHGGGG@>A/=0//?F?/0<.1111111<011110///</.....00...0000/:;...000.000009900;000000099000.//.000000:;90000000000.....9000.-....0000000000
@M03495:530:000000000-LYBTV:1:2111:20234:17760 1:N:0:ACAGGAAA+TAGACAAT
GTCAGCATGTGAGCTTTGGTCCAGCCTGAGTCCCTGGTTTATCAACGGCAAAATATAGATCGGAAGAGCACACGTCTGAACTCCAGTCACACAGGAAAATCTCGTATGCCGTCTTCTGCTTGAAAAAAAAAAAAAATGAACAAAAACACGACGACTCAACGTACCACTGCTCTGTAATAGCATCTACAAGATGACTCTTACACGGTTGTGTTATTGTTATCACATCAACACTGCATCCAGACGCGAATTGA
+
CCCCCFFFFFFFGGGGGGGGGGHHHGHHHHHHHHHHHHHHHHHHHHGGGGGHHHHHHHHHHHGGGGHHHHHHHGHHHGHHHHHHHHHHHHHHGHHFHHHGBGHHGGHHHHGAFGGHHHHHHGHHHHHGGGDCD/><011=110...<...-<---..00<.....00000000000<00000000<0000/<00000000000.-..-../:<000:0<000<0<0:0/0<00000</0<0.-----<.00
@M03495:530:000000000-LYBTV:1:2111:12710:17786 1:N:0:ACAGGAAA+TAGACAAT
GTCAGCATGTGAGCTTTGGAGTGAAATCTCTTGTCTTAAGGAATAAAGGAAAAAGATTCCGTCGGAGGCTCGGTGCTCTACAGGTTCAACCTTTGTACTCTATTATTGCCTCACATTCCATCTCTTGTGAAAATATATTTGATTGGCTTTTCTGCAGGTTGTTTGCCAGGACTTTCCAAGACCTCCACTAGAAAACACAATAAACTTTTTGGAAGCTGGACAACTATCTTCATTTTTCAGAAACAGTGAAC
+
CBCCCFFFFFFFGGGGGGGGGGHHHHHHHHHHHHHHHHHHHHHHHHHHHHHHHHGGHIIHGGHGGGGGGHHGGGGGHHHHHHHGFGHHHHHHGHHHHHHHHHHHHHHHHHHHHHHHHHHGHHHHHHHHHHHHHHHGHHHHHHHHHHHHHHHGHHGHHHHHHEHHHHHHHHHHHHHHHGHHHHHHHHHHHHHEGHHHHHHGHHHHHHHHHHGGGHHHHHHHGHHHHGHHHHGGGGGGGGCBBFFGGGBFGG0
@M03495:530:000000000-LYBTV:1:2111:17444:17850 1:N:0:ACAGGAAA+TAGACAAT
GTCAGCATGTGAGCTTTGGAGTGAAATCTCTTGTCTTAAGGAATAAAGGAAAAAGATTCCGTCGGAGGCTCGGTGCTCTACAGGTTCAACCTTTGTACTCTATTATTGCCTCACATTCCATCTCTTGTGAAAATATATTTGATTGGCTTTTCTGCAGGTTGTTTGCCAGGACTTTCCAAGACCTCCACTAGAAAACACAATAAACTTTTTGGAAGCTGGACAACTATCTTCATTTTTCAGAAACAGTGAAC
+
CBCCCFFFFFFFGGGGGGGGGGHHHHHHHHHHHHHHHHHHHHHHHHHHHHHHHHGFHHHIHIHGGGGGGHHGGGGGHHHHHHHHHHHHHHHHHHHHHHHHHHHHHHHHHHHHHHHHHHHGHHHHHHHHHGHHHHHHGHHHHEHHHFHHHHHHHHGHGGHHHGHHHHHHHHHHHHHHHHHGFHHHHHHGHHHFFHEHHHHFHHBFHHHHHHGGHHHHHGHHHGHHGHHHHHGGGFGGGGFGFFGGGGGGGGB
@M03495:530:000000000-LYBTV:1:2111:8433:17858 1:N:0:ACAGGAAA+TAGACAAT
GTCAGCATGTGAGCTTTGGACGACAGAAGGAGCAAGATAACGACCACAGGGAGGGTGGTTTATCAACGGCAAAATATAGATCGGAAGAGCACACGTCTGAACTCCAGTCACACAGGAAAATCTCGTATGCCGTCTTCTGCTTGAAAAAAAAAAAAAAAAAGAAACACAGGATCACAAAGTATAGAGTAATAAAAGCGACGCGAGACGAGCATAAGTTGGCAACTGAGACACTGCAACTGCGCAAGCAAGAC
+
CCCCCFFFFFFFGGGGGGGGGGGGGGHHHHHHGHHHHHHHHGGGGGHHHHGGGGGEFGEGHHHHHHHGGGGGHHHHHHHHHHHGGGGHHHHHHHGHHHGHHHHHHHHHHHHHHGHHHHHHGGHHHGGHHHHGDDHGHHHHHHHHHHHHGGGG-------;...///...9.0/./00./:;0000000:90;;00..;--;---:..----0000900:;00.//0000:/000090;/0.----./9///
@M03495:530:000000000-LYBTV:1:2111:16872:17877 1:N:0:ACAGGAAA+TAGACAAT
GTCAGCATGTGAGCTTTGGACCAGCCTGAGTCCCTGGTTTATCAACGGCAAAATATAGATCGGAAGAGCACACGTCTGAACTCCAGTCACACAGGAAAATCTCGTATGCCGTCTTCTGCTTGAAAAAAAAAAAAAAACAACCAAAACAATATAGCTATGAATGGATAGATACACCATCGTATCATAACTTAAAATACCCACTCAGAACTCACCATGTTGTGTTACATATAATGGCGAACAGTACACTAGAG
+
CCCCEFFFFFFFGGGGGGGGGGHHHGHHHHHHHHHHHHHHHHHHHHGGGGGHHHHHHHHHHHGGGGHHHHHHHGHHHGHHHHHHHHHHHHHHGHHHHHHHFHHHGGHHHHGEFHGHHHHHHHHHHHHGGGGG@/<--..<....<....0111111111<<1100<1011<11C/.0:.<./.<11<011:<11100000..//:01/1100.001<11/./<111:1<11111/----</111<11<000
@M03495:530:000000000-LYBTV:1:2111:5913:17887 1:N:0:ACAGGAAA+TAGACAAT
GTCAGCATGTGAGCTTTGGAGTGAAATCTCTTGTCTTAAGGAATAAAGGAAAAAGATTCCGTCGGAGGCTCGGTGCTCTACAGGTTCAACCTTTGTACTCTATTATTGCCTCACATTCCATCTCTTGTGAAAATATATTTGATTGGCTTTTCTGCAGGTTGTTTGCCAGGACTTTCCAAGACCTCCACTAGAAAACACAATAAACTTTTTGGAAGCTGGACAACTATCTTCATTTTTCAGAAACAGTGAAC
+
BBCBBFFFFFFFGGGGGGGGGGHHHHHHHHHHHHHHHHHHHHHHHHHHHHHHHHGGHIHHHHHGGGGGGHHGGGGGHHHHHHHHHHHHHHHHHHHHHHHHHHHHHHHHHHHHHHHHHHHHHHHHHHHHHHHHHHHHHHHHHGHHHHHHHHHHHHHHHHHHHGHHHHHHHHHHHHHHHHHHHHHHHHHHHGHGFHHHHHHGHGGFHHHHHHGGGHHGHHEHHGHHHHHHGHGGGGGGGGCFFFGFGGFGGG0
@M03495:530:000000000-LYBTV:1:2111:9523:17888 1:N:0:ACAGGAAA+TAGACAAT
GTCAGCATGTGAGCTTTGGAGTGAAATCTCTTGTCTTAAGGAATAAAGGAAAAAGATTCCGTCGGAGGCTCGGTGCTCTACAGGTTCAACCTTTGTACTCTATTATTGCCTCACATTCCATCTCTTGTGAAAATATATTTGATTGGCTTTTCTGCAGGTTGTTTGCCAGGACTTTCCAAGACCTCCACTAGAAAACACAATAAACTTTTTGGAAGCTGGACAACTATCTTCATTTTTCAGAAACAGTGAAC
+
CCCCDFFFFFFFGGGGGGGGGGHHHHHHHHHHHHHHHHHHHHHHHHGHHHHHHHGGHIHIHHHGGGGGGHHGGGGGFHHGHHHHHHHHHHHHHHHHHHHHHHHHHHHHHHHHHHHHHHHHHHHHHHHHHHHHHHHHHHHHHGHHHHHHHHHHHHHHGHHHHGHHHGHHGEHHHHHHHHHGHGHHHHHHHGGBGFGHHHHEGD<DHHHHHHGGHGHHHHGHHHHHHHHHHHGGGGGGGGCBFFGGGGGGGHB
@M03495:530:000000000-LYBTV:1:2111:12998:17893 1:N:0:ACAGGAAA+TAGACAAT
GTCAGCATGTGAGCTTTGGAGGGCAAGAAGTGGTTGTGACATTGCTGGTTTATCAACGGCAAAATATAGATCGGAAGAGCACACGTCTGAACTCCAGTCACACAGGAAAATCTCGTATGCCGTCTTCTGCTTGAAAAAAAAACAAAAGGTATGGAAGTGGCATGGAAGCATAATCTCTATTATACTCGAACCACCAACTACAACACCATCCGCAGACGACGCTCACACATCTCCAGCGAGACGTTCCAGGA
+
AABBBFFFFFFFEGGGGGGGGGEGGGGHHHFGHDFGGGHHHHHHHHHHHHHHHHHHHGGGGGAGGHHFHHHHHGEFEFHHHHHHFEHHGGGHHHGHHGHHHHHGFEHEHGH3BGHGGHHGHGGGHGHHFBFHFHBGHFGGG//</00<.11110110111./<..<0/./00<0000;00C0<C000../.-.:...9///:0/...;0;...9--.9@---9../99.////;9//----9...9B///.
@M03495:530:000000000-LYBTV:1:2111:22539:17916 1:N:0:ACAGGAAA+TAGACAAT
GTCAGCATGTGAGCTTTGGTTTATCAACGGCAAAATATAGATCGGAAGAGCACACGTCTGAACTCCAGTCACACAGGAAAATCTCGTATGCCGTCTTCTGCTTGAAAAAAAAAAAAAAACAAACTAAAAATAAATAAAAACACACAAGCTATAAGCAAACTATGAACACAAACGAGCATAATCGACACTGTGAACATAGCTTTCTGATTCATAGCTGTTCTTCGTTCCAGTACCATAATGCGTACTCACAG
+
CCCCCFFFFFFFGGGGGGGGGGHHHHHHGGGGGHHHHHHHHHHHGGGGHHHHHHHGHHHGHHHHHHHHHHFHHHGHHHHHHHFHHHFFHHHHGGGHGHHHHHHHFHHHHGGEDD@<////?/0.11111101<1111100.........0000;00:/0.00000000/:......--0;000..-.-000000000000:000000000;00::000:0000.;/./0000:00000000...-.0;000
@M03495:530:000000000-LYBTV:1:2111:7836:17916 1:N:0:ACAGGAAA+TAGACAAT
GTCAGCATGTGAGCTTTGGAGTGAAATCTCTTGTCTTAAGGAATAAAGGAAAAAGATTCCGTCGGAGGCTCGGTGCTCTACAGGTTCAACCTTTGTACTCTATTATTGCCTCACATTCCATCTCTTGTGAAAATATATTTGATTGGCTTTTCTGCAGGTTGTTTGCCAGGACTTTCCAAGACCTCCACTAGAAAACACAATAAACTTTTTGGAAGCTGGACAACTATCTTCATTTTTCAGAAACAGTGAAC
+
CCCCCFFFFFFFGGGGGGGGGGHHHHHHHHHHHHHHHHHHHHHHHHHHHHHHHHGGHHHHHHHGGGGGGHHGGGGGHHHHHHHGHHHHHHHHHHHHHHHHHHHHHHHHHHHHHHHHHHHHHHHHHHHHHGHHHHHHHHHHHHHHHHHHHHHHHHHHHHGHHGHHHHHHHHHHHHGHHHHHGHHHHHHHHHHHHHHHHGHEHGDHHEHHHHGGHHHHHHHHHHHGGHHHHHGGGGGGGGCBFGGGGGFGGG0
@M03495:530:000000000-LYBTV:1:2111:16289:17916 1:N:0:ACAGGAAA+TAGACAAT
GTCAGCATGTGAGCTTTGGAGTGAAACCTCTTGTCTTAAGGAATAAAGGAAAAAGATTCCGTCGGAGGCTCGGTGCTCTACAGGTTCAACCTTTGTACTCTATTATTGCCTCACATTCCATCTCTTGTGAAAATATATTTGATTGGCTTTTCTGCAGGTTGTTTGCCAGGACTTTCCAAGACCTCCACTAGAAAACACAATAAACTTTTTGGAAGCTGGACAACTATCTTCATTTTTCAGAAACAGTGAAC
+
CBCDDFFFFFFFGGGGGGGGGGHHHH4FGHHHHHHHHHHHHHHHHHHHHHHHHHGGHIHHHIHGGGGGGHHGGGGGHHHHHHHHHHHHHHHHHHHHHHHHHHHHHHHHHHHHHHHHHHHHHHHHHHHHHHHHHHHHHHHHHHHHHHHHHHHHHHGHHHHHHGHHHHHHHHHHHHHHHHGHHHHHHHHHHHHEHGHHHHHCHGGGHHHHHHGGGFHGHHHHHHHHHHHHGHGGGGGGGGFFFGFGGGFFGG0
@M03495:530:000000000-LYBTV:1:2111:15834:17929 1:N:0:ACAGGAAA+TAGACAAT
GTCAGCATGTGAGCTTTGGTCCAGCCTGAGTCCTGGTTTATCAACGGCAAAATATAGATCGGAAGAGCACACGTCTGAACTCCAGTCACACAGGAAAATCTCGTATGCCGTCTTCTGCTTGAAAAAAAAAAATACCAAATCACACAAAAAAGAAAAACACAAGTCAGTACTCCAAACCTTTCAAAAATAAAATATGTTAGTACGCCTTTAGCTCATCAAGGCTCCAGGTCTCTCAAGCATCAGACAACAAA
+
A3AAACFFFDFFGGGBGF4GGGGBFFGGBGHFHFHHFFBGFFHFHEGGGGHEGHFHHFFG1E?FFHEF3FHHEGHGGFGFDGFGFHDGFGHGFEFHHBG3B4EF?GHHFCFEFFHHFHHE3BFB30B</BB/0?1111<1?<111..<F.-.<<//...<<<.00000=<0:/:/;.:/00;09;99.0;B000000000000..-..90;C09B000BFF./.A///;;B//;//:/.//:9//.B..99
@M03495:530:000000000-LYBTV:1:2111:23447:17974 1:N:0:ACAGGAAA+TAGACAAT
GTCAGCATGTGAGCTTTGGAATTAGTAAATTCGTTGACGACAGAAGGAGCAAGATAACGACCACAGGGAGGGTGGTTTATCAACGGCAAAATATAGATCGGAAGAGCACACGTCTGAACTCCAGTCACACAGGAAAATCTCGTATGCCGTCTTCTGCTTGAAAAAAAAAAAACAAAAACAAAACAATAGTATAGCTTAGCATTATGAGTATGCCATCATACGAGAAGCATGAACTACTATAACTCACAAGT
+
CCDCCFFFFFFFGGGGGGGGGGHHHHHHHHHHGHGHHHGFGGGHHHHHHHHHHHHHHHGGGGGHHHHGGGGGEFEFGHHHHHHHGGGGGHHHHHHHHHHHGGFFHHHHHHHGHHHGGHHHHHGHHHHHHHGHHHGHHGCGHHGGHHHHGGGHGHHGHHHGHHHHHGGGGE9B............<.01111:11<11100111111<1:1111:<10<:<:...../:<100:<B001<:11111<<00.1
@M03495:530:000000000-LYBTV:1:2111:3661:18009 1:N:0:ACAGGAAA+TAGACAAT
GTCAGCATGTGAGCTTTGGTCCAGCCTGAGTCCTTTGGTTTATCAACGGCAAAATATAGATCGGAAGAGCACACGTCTGAACTCCAGTCACACAGGAAAATCTCGTATGCCGTCTTCTGCTTGAAAAAAAAAAACCGCCATCCCCCCGGGAAGGATCTGGAGTGGGTTTCGTGCATCTATTATACTGAGAGCACACACTACAACCCGTCCCGCACTAGTCGAAGCACACTATCAGTAGACACATCCAAAAA
+
BAAAAFFFFFDDDAEGGGFGGGHHHGHGCHFFGFGHFFHHHHHHHHGE?EGGHGBGGEFHHHHGGGGFAGFFEGEHHFFGHGEFCFGGFHHFFGHH1FGGBBDGF?EC?F?>EEGAGHGGHFG0BGGGDD@?C/<</@-A.<>.>?------..:C/<000.;;..;..0..:..90090;00CF0900;;:BF..:;/////B?A-.9A.-;9--///;9...9/9..//9B//;B/9999.9/9/9/.9
@M03495:530:000000000-LYBTV:1:2111:6115:18045 1:N:0:ACAGGAAA+TAGACAAT
GTCAGCATGTGAGCTTTGGAGTGAAATCTCTTGTCTTAAGGAATAAAGGAAAAAGATTCCGTCGGAGGCTCGGTGCTCTACAGGTTCAACCTTTGTACTCTATTATTGCCTCACATTCCATCTCTTGTGAAAATATATTTGATTGGCTTTTCTGCAGGTTGTTTGCCAGGACTTTCCAAGACCTCCACTAGAAAACACAATAAACTTTTTGGAAGCTGGACAACTATCTTCATTTTTCAGAAACAGTGAAC
+
BABBBFFFFFFFGGGGGGGGGGHHHHHHHHHHHHHHHHHHHHHHHHHHHHHHHHGGHIHHHHHGGGGFGHGGGGGGHHHHHHHHHHGHHHHHHHHGHHHHHHHHHHHHHHHHHHGHHHHGHHHHHHHHHHHHHHHHHGHHHHHHHGHGGHHHHHHHHHHHGGHHHHHHGHHHHHGHHGHHHGHHHFFHHHGHHHHHEGGGHGHHHFHHGHGGHGHGHHHHGHHHHHHHGHGGGGGGGGFFFGGGFG0F0F0
@M03495:530:000000000-LYBTV:1:2111:15401:18055 1:N:0:ACAGGAAA+TAGACAAT
GTCAGCATGTGAGCTTTGGAGTGAAATCTCTTGTCTTAAGGAATAAAGGAAAAAGATTCCGTCGGAGGCTCGGTGCTCTACAGGTTCAACCTTTGTACTCTATTATTGCCTCACATTCCATCTCTTGTGAAAATATATTTGATTGGCTTTTCTGCAGGTTGTTTGCCAGGACTTTCCAAGACCTCCACTAGAAAACACAATAAACTTTTTGGAAGCTGGACAACTATCTTCATTTTTCAGAAACAGTGAAC
+
CCCDCFFFFFFFGGGGGGGGGGHHHHHHHGHHHHHHHHHHHHHHHHHHHHHHHHGGHHHHHIHGGGGGGHHGGGGGHGHHHHHHHHHHHHHHHHHHHHHHHHHHGHHHHHHHHHHHHHHHHHHHHHHHHHHHHHHHHHHHHHHHHHHHHHHHHGHHGHGHHGHGHHHHGHHHHHHHHHBGHHHHHGHHHHHFHHHHHHHEHFHHHHHHHHGGHHHHHHHHHHHHHHHHHHGGGGGGHGGGGGGGGGFFGGF
@M03495:530:000000000-LYBTV:1:2111:3603:18059 1:N:0:ACAGGAAA+TAGACAAT
GTCAGCATGTGAGCTTTGGACTCCTGACTGGTTTATCAACGGCAAAATATAGATCGGAAGAGCACACGTCTGAACTCCAGTCACACAGGAAAATCTCGTATGCCGTCTTCTGCTTGAAAAAAAAAAACAAAAATAAAGATTAGCATCATAGCCGCTACCGATAAATGTGAGGTCGAAGAAGAAAATAGTGAAGTAAGTATGCGTAGACATAGGCACGCACAGCATAGACATGTGAGAGATAATGCATATAT
+
CCCCCFFFFFFFGGGGGGGFGGHHHHHHHHHHHHHHHHHHGGGEFHHHHHHHHHHHGGGGHHHHHHHGHHHGHHHHHHHHHHHHHHGHHHHGFDFHHHGGGHHHGGGHGHHHHHHHFFHFGGDGFGC///?0/01111111110111111111.---</-.<-.0000000.//--...//0///0000000000000000;...9.00090000..----/./00000000;00000.000000000000
@M03495:530:000000000-LYBTV:1:2111:12525:18086 1:N:0:ACAGGAAA+TAGACAAT
GTCAGCATGTGAGCTTTGGAATTAGTAAATTCGTTGACGACAGAAGGAGCAAGATAACGACCACAGGGAGGGTGGTTTATCAACGGCAAAATATAGATCGGAAGAGCACACGTCTGAACTCCAGTCACACAGGAAAATCTCGTATGCCGTCTTCTGCTTGAAAAAAAAACAAAAACCAGTTATGAAGGGAACACCTACTACACCCAGTTCCTCAAGAGACGAATCACCATATCCGTTGACCAGTACAAGAA
+
BBB@BFFFFFFFGGFGFGGGGFHHFEGGDGFFFBGHHHGFEEEHHHHHFEHFHFHHHHGEGGGHHHHEEEEGGGFEFHHHHHGHDEFEGFEGHHHHHHHHEEFAFGFFGHH@FGHGFGBGGHHGHGHHHHGHHHCGGGCDFGFAGFFGD>@GFDFFHHHHHHFGCC@-@:CA....99.0;0;000;;A..;B/;9;/090C//;;9;/:/;B//999...;-../9.//:/9/.9/.;9//./99///;/
@M03495:530:000000000-LYBTV:1:2111:17538:18111 1:N:0:ACAGGAAA+TAGACAAT
GTCAGCATGTGAGCTTTGGAGTGAAATCTCTTGTCTTAAGGAATAAAGGAAAAAGATTCCGTCGGAGGCTCGGTGCTCTACAGGTTCAACCTTTGTACTCTATTATTGCCTCACATTCCATCTCTTGTGAAAATATATTTGATTGGCTTTTCTGCAGGTTGTTTGCCAGGACTTTCCAAGACCTCCACTAGAAAACACAATAAACTTTTTGGAAGCTGGACAACTATCTTCATTTTTCAGAAACAGTGAAC
+
BABCCFFFFFFFGGGGGGGGGGHHHHHHHHHHHHHHHHHHHHHHHHHHHHHHHHGGHHIIHHHGGGGGGHHGGGGGHHHHHHHHHHHHHHHHHHHHHHHHHHHHHHHHHHHHHHHHHHHHHHHHHHHHHHHHHHHHHHHHHHHHHFGHHHHHHHHHHHHHHGHHHHHHHHHHHHHHHGGFGHHHHHHHHHHGHHHHHHHEHF0GHHHHHHGGGHGGHHHHHHHHHHHHHHGGGGGGGGFFFFFGFGGGGGF
@M03495:530:000000000-LYBTV:1:2111:17240:18114 1:N:0:ACAGGAAA+TAGACAAT
GTCAGCATGTGAGCTTTGGACTCCTGACTGGTTTATCAACGGCAAAATATAGATCGGAAGAGCACACGTCTGAACTCCAGTCACACAGGAAAATCTCGTATGCCGTCTTCTGCTTGAAAAAACAAGAAACATGTCTTATTTAGGAATGCCGCATTCAGCTGGAACAAAAGAGTAACGACGAAATGCGTAGATATTAGGTGGATCACAAGTGTCGAAGGCTGCTTACAGGGCTGAAATTGACGTTGGTACTA
+
A3>AAFFFBFFFGAFFEBGGFFGFF4GGHDFFGHEG5FFB?CE2EFBGHFFAGB51E1B1AFGGH2GGHE2AFFFHDGH3BFFF@GEF112BG43B4F113GF3EE@F/EF4BBGC03BGAE//?0?0??B1B22?222B2221111<F1B//?<<1@F110?<><0<>0.01=1=>.---<;.;:...-.:0;00;000..00990;.;000..;.../:.000900/..9;.9///9//.9....//;/
@M03495:530:000000000-LYBTV:1:2111:13683:18130 1:N:0:ACAGGAAA+TAGACAAT
GTCAGCATGTGAGCTTTGGAATTAGTAAATTCGTTGACGACAGAAGGAGCAAGATAACGACCACAGGGAGGGTGGTTTATCAACGGCAAAATATAGATCGGAAGAGCACACGTCTGAACTCCAGTCACACAGGAAAATCTCGTATGCCGTCTTCTGCTTGAAAAAAAAAAAAACAAGAAACAGAAAAACCAAAACTAAATCAGAAATACTACTGATAAATGAGCCTGTGCACACTAGGAATATAGTAAGCT
+
CCDCDFFFFFFFGGGGGGGGGGHHHHHHHHHHGHHHHHGGGGGHHHHHHHHHHHHHHHGGGGGHHHHGGGGGGGGGGHHHHHHHGGGGGHHHHHHHHHHHGGGGHHHHHHHGHHHGHHHHHHHHHHHHHHGHHHHHHHGGHHGGHHHHGGGHGHHGHHHHHHHHHGGEG@<<-<=9////:///0</...9....0100110:<1:1101111:11111<1110//.:01101.//0/0100<11:1B101
@M03495:530:000000000-LYBTV:1:2111:16806:18138 1:N:0:ACAGGAAA+TAGACAAT
GTCAGCATGTGAGCTTTGGAATTAGTAAATTCGTTGACGACAGAAGGAGCAAGATAACGACCACAGGGAGGGTGGTTTATCAACGGCAAAATATAGATCGGAAGAGCACACGTCTGAACTCCAGTCACACAGGAAAATCTCGTATGCCGTCTTCTGCTTGAAAAAAAAAAAAAAAGTACTCTGCAGGATCAATGCTCGAGCTGAGCAAATCACAAAAAACATCAGAAAAGGAACCAGCTATCTGCGTCTGA
+
DDDDEFFFFFFFGGGGGGGGGGHHHHHHHHHHGHHHHHGFGGGHHHHHHHHHHHHHHHGGGGGHHHHGGGGGEFGFGHHHHHHHGGGGGHHHHHHHHHHHGGGGHHHHHGHGHHHGHHHHHHHHHGHHHHGHHHHHHHBGHHGGHHHHGGGHGHHHHHHHHHHHHGGGGGA---<.0111111010..0/.0<1011<-...00.00/0100000..<<.<0000010//.//.....01</11<-.-..1
@M03495:530:000000000-LYBTV:1:2111:8972:18154 1:N:0:ACAGGAAA+TAGACAAT
GTCAGCATGTGAGCTTTGGACTCCTGACTGGTTTATCAACGGCAAAATATAGATCGGAAGAGCACACGTCTGAACTCCAGTCACACAGGAAAATCTCGTATGCCGTCTTCTGCTTGAAAAAAAAAGAGCTGTATCCGCCACCCACCAGGGAAGGGGCTGGAGTGGATTGGGAGGATCTCTTAAAGGGGGAACACCATCTACCGCCCGTCCATCAAGAGACGGGTCTCCATATCCGTAGGCACGTCAAAGAA
+
AAA11111D1@DA111BG1F1A11B1DGHHF1BGGDBEAFE?E/E0BFAGGHFF1AE/FEFFFFFFCAFFGG1BGGBGHF2F@FBG?GEGHFH11GEGFGEEFFE?EE/>F1>FGBC1F10E/////<0@F1@2FHFA<@/?//?/<0..<<...<-<A..C/<CFHFGGAGA-:GB00CB00000.9--9;BB..0/0;C;-----;---;;9/9/--;;-9--;99BB///B-9-:-/;9-9---:;/:
@M03495:530:000000000-LYBTV:1:2111:22106:18177 1:N:0:ACAGGAAA+TAGACAAT
GTCAGCATGTGAGCTTTGGAATTAGTAAATTCGTTGACGACAGAAGGAGCAAGATAACGAACAGGGAGGGTGGTTTATCAACGGCAAAATATAGATCGGAAGAGCACACGTCTGAACTCCAGTCACACAGGAAAATCTCGTATGCCGTCTTCTGCTTGAAAAAAAAAAAATAAAAACATTTAAAAAATAAATTTTTATAGGAATTCTTTAGCACATCAAGGTCACAGTCCTTACATTCCTTTGACAAAAAA
+
BBBBBFFFFDFFGGGGBGFGGGHHHEGHDGHHGHHHHHGGGGGHHHHHHHHHHGHHHHGGGGGHHGGGGG>FEFGHFHHGHFFGGGGHGFHHHHHHHHGEEGHHHHHHHGHEHEGHHHHHHHHHHHHGGHGHHHGF22@GCFHHHGG/@FGGGFFHHHGHHHFFGG--;-.00;90..000;000C9A9FB0009/.;///9/9/99//B/9//./:///99://99B///9B9B///9////9//;.;.-
@M03495:530:000000000-LYBTV:1:2111:21101:18196 1:N:0:ACAGGAAA+TAGACAAT
GTCAGCATGTGAGCTTTGGAGGGCAAGAAGGTTGACGACAGAAGGAGCAAGATAACGACCACAGGGAGGGTGGTTTATCAACGGCAAAATATAGATCGGAAGAGCACACGTCTGAACTCCAGTCACACAGGAAAATCTCGTATGCCGTCTTCTGCTTGAAAAAAAAAAAACAACACAAGAAAACACAAACGACGAGAGCTGATAGTAAGGCATGCATTGACTAGAGGATTGAGTATGTGTAGAGTAGATGT
+
CCCCCFFFFFFFGGGGGGGGGGGGGGGHHHHGGHHHGGGGGHHHHHHHHHHHHHHHGGGGGHHHHGGGGGBFGFGHHHHHHHGGGGGHHHHHHHHHHHGGGGHHHHHHHGHHHGHHHHHHHHHHHHHHGHHHHHHHCGHHGGHHHHGGGHGHHHHHHHHHHHHGGGGGFA....9....//<:/........----.9.000<1111110/.<.0:11011110<0/.<1/00:11111<111111111<1
@M03495:530:000000000-LYBTV:1:2111:20314:18203 1:N:0:ACAGGAAA+TAGACAAT
GTCAGCATGTGAGCTTTGGTGCCGCCCTGGTTTATCAACGGCAAAATATAGATCGGAAGAGCACACGTCTGAACTCCAGTCACACAGGAAAATCTCGTATGCCGTCTTCTGCTTGAAAAAAAAAAAAAAACAGAAGCCAATCGATCAGGAGATAATGAAGGAATAACTAATGTAGTTGCGAAATCATATTGCATATAGAGGTACACCATAATCACACGCCAATCACTGGACTGTCAACAATGAATAGAGTA
+
CDEDCFFFFFFFGGGGGGGGGGHGGGGGHHHHHHHHHHHGGGGGHHHHHHHHHHHGGGGHHHHHHHGHHHGHHHHHHHHHHHHHHGHHGHHHGHHHHGGHHHHGFGHGHHHFHHHHHHHHGGGGG<A---../<0<0</<0/.:...<:0:./1<1111:0:C0010110111111<11-99-.1<11111111<:1111/<01B1/.0<01110:0--..-0/0011//.0.011100.00<1<1<11:<
@M03495:530:000000000-LYBTV:1:2111:11544:18212 1:N:0:ACAGGAAA+TAGACAAT
GTCAGCATGTGAGCTTTGGTCCAGCCTGAGTCCTGGTTTATCAACGGCAAAATATAGATCGGAAGAGCACACGTCTGAACTCCAGTCACACAGGAAAATCTCGTATGCCGTCTTCTGCTTGAAAAAAAAAAAAAAACGCACAAACAAAAATCTTAGAAAACACCGTAACGAGCATGTCAAAGCATGAGTACCGAGACTACAGATGTGACGGGTAGTGAACTTAGTAATGTACAATAAGTCTGACGTAATAA
+
DDDDDFFFFFFFGGGGGGGGGGHHHGHHHHHHHHHHHHHHHHHHHGGGGGHHHHHHHHHHEEEFGHHHHHHHGHHHGHHHHHGHHHHHHHHGHHHHHHHFFHHGGHHHHGGGHGHHHGHHHGHHHHGGGGG@@>><.--<--/........00000<00//...-.......--00000000/000:00000..-9.<0/00000<000.--<-.0/::0000000000000000000000000...:.<0
@M03495:530:000000000-LYBTV:1:2111:7659:18224 1:N:0:ACAGGAAA+TAGACAAT
GTCAGCATGTGAGCTTTGGAGTGAAATCTCTTGTCTTAAGGAATAAAGGAAAAAGATTCCGTCGGAGGCTCGGTGCTCTACAGGTTCAACCTTTGTACTCTATTATTGCCTCACATTCCATCTCTTGTGAAAATATATTTGATTGGCTTTTCTGCAGGTTGTTTGCCAGGACTTTCCAAGACCTCCACTAGAAAACACAATAAACTTTTTGGAAGCTGGACAACTATCTTCATTTTTCAGAAACAGTGAAC
+
CCCCBFFFFFFFGGGGGGGGGGHHGHHHHHHHHHHHHHHHHGHHHHHHHHHHHHGGHIHIHHHGGGGGGHHGGGGGHHHHHHHHHHHHHHHHHHHHHHHHHHHHHHHHHHHHHHHHHHHHHHHHHHHHHHGHHHHHHHHHHHHHHHHHHHHHHHHHHGHHHGHHHHHHHGHHHHHHHGHHHHHHHHHHHGHHHGHHHHHGHHGHHHHHHHGGHHHHHHGHHGHHGGHHHHGFGGGGGF<CFGGGFFFFGG<
@M03495:530:000000000-LYBTV:1:2111:8644:18225 1:N:0:ACAGGAAA+TAGACAAT
GTCAGCATGTGAGCTTTGGAGTTGACGACAGAAGGAGCAAGATAACGACCACAGGAGGGTGGTTTATCAACGGCAAAATATAGATCGGAAGAGCACACGTCTGAACTCCAGTCACACAGGAAAATCTCGTATGCCGTCTTCTGCTTGAAAAAAAAAACAAAATACCAACGAAACAAACACCTCACATACATACAGTAAACACTACCACAGACCAATATGCTCAACTATGAATCTAGACGACTAAGCTACAT
+
DCDDCFFFFFFFGGGGGGGGGGHHHHGGGGGHHHHHHHGHHHHHHHGGGGGHHHHHGGGEFFBFHHHHHHHGGGGGHHHHHHHHHHHGGGGHHGHHHHGHHHGHHHHHHHHHHHHHHGHHGHHHH2GHGFGHHHHGDGHGHFHHHHHHHHHHGGGFG.<<..0:<000.....-:.:9.../.:.0100<11001<11111.0<//0<..<../90<1<11110<1<11111111111.--.-00<110<1
@M03495:530:000000000-LYBTV:1:2111:23975:18231 1:N:0:ACAGGAAA+TAGACAAT
GTCAGCATGTGAGCTTTGGTCCGCCTGGTTTATCAACGGCAAAATATAGATCGGAAGAGCACACGTCTGAACTCCAGTCACACAGGAAAATCTCGTATGCCGTCTTCTGCTTGAAAAAAAAATACTTGAAAAAAAAAAAAACACCACACGCACTCACCCAAATACCCTATACACCTCACTCATCAAGATGCAACTACGCCCCCCCCCATTCCCCCTAGTCCACGCCTCACTCATCTACAACCCCACTGACC
+
BBBBBFFFFFFFGGGGGGGFFCFGAEGHBFGFGFGGHGGGECGCGFGHHHFGHGAFEHFHHHHHGHHHGHHHHHHHCFGGGFEEGA1F3243FGF??GHHEEGCFFHHHFHFFGF3?B<</<022222<<<FF//<-----.:.....;-----//9.....0000/;;00;00//./900///:////////////.----9-----./://..-../////...../;/;/;//;///;..9...//9/
@M03495:530:000000000-LYBTV:1:2111:6939:18237 1:N:0:ACAGGAAA+TAGACAAT
GTCAGCATGTGAGCTTTGGAGGGCAAGAAGTGGTTGTGACATTGCTATGGCAGCTAGAGCCAACTGGTTTATCAACGGCAAAATATAGATCGGAAGAGCACACGTCTGAACTCCAGTCACACAGGAAAATCTCGTATGCCGTCTTCTGCTTGAAAAAAAAAAAAACAAAATCAAAAAAAAATAAAAAATGTACAGATATACAGTAGAAGACATAGAACCACTGAAACGAATGAAGATGAAGTGTGGAAGTG
+
BBBBCFFFFFFFGGGGGGGGGGGGGGGHHHHHHHGGGGHHHHHHHGHHHGHHGGHHHHHHHHHGHHGHHHGHHHHHGGGGGHFGHHHHFHHHGGGGHHHHHHHGFGHGDHHHHHHHHHHHHHGEHHHHGFFHGFGGHFHHGGGFGHHHHHHGGGHHHGGGGCCC-.::.:0/0090.9---:00000-./;:///9//9//////////:////////.../;////..../////////:////./////
@M03495:530:000000000-LYBTV:1:2111:2162:18248 1:N:0:ACAGGAAA+TAGACAAT
GTCAGCATGTGAGCTTTGGTTTATCAACGGCAAAATATAGATCGGAAGAGCACACGTCTGAACTCCAGTCACACAGGAAAATATCGTATGCCGTCTTCTGCTTGAAAAAAAAAAAAGAACTTGGTCTTGGCCACAATCAAAATGAAACAGCACAACGCCACTGTAAGATAAATAATTGAACACTGATGAGCCGACATATGAACTCAAATATTATATGACAACACGACTGCCCTCTCATGCCTCGAATATAT
+
BBBBBFFFBFFFGGGFFGGGEFHHHHHHGGGGGHHHHHHGHHHHGGGGAGHHHFH0BEBFGFFHBFFHDGFHDGFHEGGHHF3@FEGGGHFHG?EHGHDHGFHF1BFDGFEEDC////022@21111<11011/??F11<11<11>1100>0.</.---<./0;;0000:000<0000:000;00000009/-9--.00000;000/0000000//9;/;/9...--.9//./..9/:///9/9.;/./9/
@M03495:530:000000000-LYBTV:1:2111:6768:18293 1:N:0:ACAGGAAA+TAGACAAT
GTCAGCATGTGAGCTTTGGAGTGAAATCTCTTGTCTTAAGGAATAAAGGAAAAAGATTCCGTCGGAGGCTCGGTGCTCTACAGGTTCAACCTTTGTACTCTATTATTGCCTCACATTCCATCTCTTGTGAAAATATATTTGATTGGCTTTTCTGCAGGTTGTTTGCCAGGACTTTCCAAGACCTCCACTAGAAAACACAATAAACTTTTTGGAAGCTGGACAACTATCTTCATTTTTCAGAAACAGTGAAC
+
CCCCCFFFFFFFGGGGGGGGGGHHHHHHHHHHHHHHHHHHHHHHHHHHHHHHHHGGHHHHHHHGGGGGGHHGGGGGHHHHHHHHGHHHHHHHHHHHHHHHHHHHHHHHHHHHHHHGGHHHHHHHHHHHHHHHHHHHGHHHHHHHHFHHHHHHHHHHHHHHHGHHHHGHHGHHHHHHHHGHHHHHHHHHHHHHHHHHHHHGHGHHHHHHHHGGFHHHHHGHHHHHHGHHHHGGGGGGGG;9FGGGGGFFGG:
@M03495:530:000000000-LYBTV:1:2111:18643:18318 1:N:0:ACAGGAAA+TAGACAAT
GTCAGCATGTGAGCTTTGGTTTATCAACGGCAAAATATAGATCGGAAGAGCACACGTCTGAACTCCAGTCACACAGGAAAATCTCGTATGCCGTCTTCTGCTTGAAAAAAAAAAAAAAAAAAAACAAAAAATAGAAAGGTAAGTTAAATATATCAAATAAAGTATAATCAGTAGATAGTAGATTAATTGTGTCTTCGACGTGTGAATACAGCAGGATACAGAGTTGTTGTACACTGTGGTACTATGCACTA
+
DCDDDFFFFFFFGGGGGGGGGGHHHHHHGGGGGHHHHHHHHHHHGGGGHHHHHHHGHHHGHHHHHHHHHHHHHHGHHHHHHHHHHHGGHHHHGGGHGHHHHHHHGHHHHGGEGGD/</<<-<--....:.<.<00000.0000:000000<<000000000000000000000000<0<000000<00000:00:0...-9.:.0:000000/...000000/0000../:0000000/<0:00000:000
@M03495:530:000000000-LYBTV:1:2111:4575:18325 1:N:0:ACAGGAAA+TAGACAAT
GTCAGCATGTGAGCTTTGGAATTAGTAAATTCGTTGACGACAGAAGGAGCAAGATAACGACCACAGGGAGGGTGGTTTATCAACGGCAAAATATAGATCGGAAGTGCACACGTCTGAACTCCAGTCACACAGGAAAACCTCGTATGCCGTCTTCTGCTTGAAAAAAAAATAATATGAAACTCGAGAGATGGTTGATCTCGCTTCTCCAAGTTCTTATACTGCAAGTTATGCCTCTCTAACACTTCTATCAT
+
?A1A1F1BFFBDAEGCG11AADBFHBGHFGHHG0FCGF00A0AFBB0FGCG0BGGAFDE/E/AFGGAE/E///B/?FGHH2B2BE?EE/FGDHHH22GBGFGGF1<F21BB<0?<<DHFHF1BB>GDBFH?GC0@G@0/00C<CHHDDC?<<FD>GG11<C000.<@--::;00:00:00C0;EBE?.;0/99C/9B00:9...0:/:/:///9//9:9;9/B//9;9////;/B//B9/9B99F//;;9/
@M03495:530:000000000-LYBTV:1:2111:12080:18370 1:N:0:ACAGGAAA+TAGACAAT
GTCAGCATGTGAGCTTTGGAATTAGTAAATTCGTTGACGACAGAAGGAGCAAGATAACGACCACAGGGAGGGTGGTTTATCAACGGCAAAATATAGATCGGAAGAGCACACGTCTGAACTCCAGTCACACAGGAAAATCTCGTATGCCGTCTTCTGCTTGAAAAAAAAAAAAAACTATATGAGATTAACTGAGAATAAATCAAAAATCACATTAGGACACACGTACAGCGAACAGATGGTAGATGCCATTT
+
CCCCCFFFFFFFGGGGGGGGGGHHHHHHHHHHGHHHHHGFGGGHHHHHHHHHHHHHHHGGGGGHHHHGGGGGGFGGGHHHHHHHGGGGGHHHHHHHHHHHGGGGHHHHHHHGHHHGHGHHHHHHHHHHHHGHHHHHHHBHHHGGHHHHGGGHGHHHGHHHHHHHHGGEEE9;:-.0;00000000000000;;000000:00000..00000000000:./:-./..00----;//0000::000000000
@M03495:530:000000000-LYBTV:1:2111:2210:18394 1:N:0:ACAGGAAA+TAGACAAT
GTCAGCATGTGAGCTTTGGTCCAGCCTGAGTCCTGGTTTATCAACGGCAAAATATAGATCGGAAGAGCACACGTCTGAACTCCAGTCACACAGGAAAATCTCGTATGCCGTCTTCTGCTTGAAAAAAAAAAAGGACATAAGACGGAATGTCTAGCTGATGGTAAATAATACAAATGACAATAACGTTGCGAACTTATAAATGCGCTCACTTGTCGACCTCTCTCTCTGAAAATCAGATTACGTCAAATACA
+
AA3>AFFFF@FFGFGGGGGGGGFGGFGHHHHHHFHHHHHHGHGHEEGFGEFHHFHHHHHHHGEFGHHHGFHHEHHHGHFHHG3FGFGGFGHGHGHFHHH3GFG?EHGBFE?/0FBFHBEGHFEDFGC@CB<?//0<0111<1>..<..1>111=00000000000000000000;00000:000.//:.----.0:0009000..-.9000000.9--9/////////9/////////99/..99.///:/
@M03495:530:000000000-LYBTV:1:2111:7381:18401 1:N:0:ACAGGAAA+TAGACAAT
GTCAGCATGTGAGCTTTGGAGTGAAATCTCTTGTCTTAAGGAATAAAGGAAAAAGATTCCGTCGGAGGCTCGGTGCTCTACAGGTTCAACCTTTGTACTCTATTATTGCCTCACATTCCATCTCTTGTGAAAATATATTTGATTGGCTTTTCTGCAGGTTGTTTGCCAGGACTTTCCAAGACCTCCACTAGAAAACACAATAAACTTTTTGGAAGCTGGACAACTATCTTCATTTTTCAGAAACAGTGAAC
+
CDDDCFFFFFFFGGGGGGGGGGHHHHHHHHHHHHHHHHHHHHHHHHHHHHHHHHGGHIIIHHHGGGGGGHHGGGGGHHHHHHHHHHHHHHHHHHHHHHHHHHHHHHHHHHHHHHHHHHHHHHHHHHHHHHHHHHHHHHHHHHHHHHHHHHHHHHHHHGHHHGHHHHHHHHHHHHHHHHHHHGHHHHHHHHGHHHHHHHHCGHGHHHGHHHGGHHHHHHHHHHHHHHGHHHGGGGGGGGFBFGFBGFBFGGB
@M03495:530:000000000-LYBTV:1:2111:26842:18440 1:N:0:ACAGGAAA+TAGACAAT
GTCAGCATGTGAGCTTTGGTCCAGCCTGAGTCCCTGGTTTATCAACGGCAAAATATAGATCGGAAGAGCACACGTCTGAACTCCAGTCACACAGGAAAATCTCGTATGCCGTCTTCTGCTTGAAAAAAAAAAAAATAAAATAAACACCACCACACACCAAGATGAACGAGACACATGAACCATCATATACTATGGATTAGCAAAACAAAGTTAGCACGCTTCCTACTACACTATAGTCATGCACATTGCAC
+
CCCCCFFFFFFFGGGGGGGGGGHHHGHHHHHHHHHHHFHHHHHHHHGGGGGHHHHHHHHHHHGGGGHHHHHHHGHHHGHHHHHHHHHHHHHHGHHHHHHE3GGHGGFHHHF>EGGHHHHGHFGHHHHGGGF@/@-01111111<110...<..<...<....00000.:.;;/;/00000..9:00000000000;9000/00;/....90090000-9...000;0000;0/90000:0009000:00;0
@M03495:530:000000000-LYBTV:1:2111:5714:18474 1:N:0:ACAGGAAA+TAGACAAT
GTCAGCATGTGAGCTTTGGAATTAGCTGGTTTATCAACGGCAAAATATAGATCGGAAGAGCACACGTCTGAACTCCAGTCACACAGGAAAATCTCGTATGCCGTCTTCTGCTTGAAAAAAAACAGAAATGCCTTGAGCTAAAGCAGCGATACTCTAGACTAAGTACAGAAGTGGGTATCAACTATTAGTTCCAAAAGTAGAAGAACATCGAATGGAGACGCCTGTCAGGGCGTGTACACTAATCGCCACGA
+
A?AAAFFFFF3D1FGGCGGGGGHHHHCHCFHFHGHHHHGG0E/001GHH2GHHHGCGGFFFHHHFEHHHGHEGHHHHHHHHFEGGHHHHGHHHHGGGGHGHFE>EGCBGGGHFFHB11>@E///0011>111111<11>11111@?0/////111<1111<>11111>11/=00.<0<=00/=/000:00<0000./;0;000/:;:00.//0//;/9..9;..;/;0/..---;-////9///-9----;
@M03495:530:000000000-LYBTV:1:2111:10790:18505 1:N:0:ACAGGAAA+TAGACAAT
GTCAGCATGTGAGCTTTGGAGACTGGTTTATCAACGGCAAAATATAGATCGGAAGAGCACACGTCTGAACTCCAGTCACACAGGAAAATCTCGTATGCCGTCTTCTGCTTGAAAAAAAAAAACAAAAAAAAGTACAAATATATACAGAAAAATAGTGAAAATGACAACAAAAAATCAACGTAATTGTTCACTCTAAATTACTGTCACTGGCGCTTCATCATCATTTACAATACAACTACAGTAGTATGGCT
+
DCDDDFFFFFFFGGGGGGGGGGGHHHHHHHHHHHHGGGGGHHHHHHHHHHHGGGGHHHHHHHGHHHGHHHHHHHHHHHHHHGHHHHHHHFHHHGGHHHHGGGHGHHHHHHHGHHHHGGGG?B/?/==/>/-.11111111111=11110</..<011=111101001..<.<.-.000/...<.1111111111111110:11111111/.<.-..:1111<1111111111000000000111<111/./
@M03495:530:000000000-LYBTV:1:2111:18554:18517 1:N:0:ACAGGAAA+TAGACAAT
GTCAGCATGTGAGCTTTGGTCCAGCCTGAGTCCCTGGTTTATCAACGGCAAAATATAGATCGGAAGAGCACACGTCTGAACTCCAGTCACACAGGAAAATCTCGTATGCCGTCTTCTGCTTGAAAAAAAAAAAATCTCAAAAGCACACACTTACGGATTTGGTAGCTAAACTCCATAAGTGTAGGGACCACTTACGTCGATAGTGGTCGTGAAGTAGCTGATACTTCGTCACAAGTTAGATGTACGTCAAA
+
BBBBBFFFFDFFGGGGGGGGGGHHHGHHHHHHHHHHHHHHHHHHHHGGGGGGHHHHHHHHHHGGGGHHHHHHHGHHHGHHHHGHHHHHHHHHGHHHHGHHHHGHGGHHFHFEEHGHHHHHHHGHHHHCGGDCC/011<<111<<1000<.0<00.....000<<0/0000/000/00;00;00:0./..9;/900./;--...00.00--./.9////;9/;/;//;...:.//./;///;////.....9
@M03495:530:000000000-LYBTV:1:2111:20675:18584 1:N:0:ACAGGAAA+TAGACAAT
GTCAGCATGTGAGCTTTGGAGTGAAATCTCTTGTCTTAAGGAATAAAGGAAAAAGATTCCGTCGGAGGCTCGGTGCTCTACAGGTTCAACCTTTGTACTCTATTATTGCCTCACATTCCATCTCTTGTGAAAATATATTTGATTGGCTTTTCTGCAGGTTGTTTGCCAGGACTTTCCAAGACCTCCACTAGAAAACACAATAAACTTTTTGGAAGCTGGACAACTATCTTCATTTTTCAGAAACAGTGAAC
+
CCCCCFFFFFFFGGGGGGGGGGFHHHHHHHHHHHHHHHHHHHHHHHHHHHHHHHGGHIHHHGHGGGGGGHHGGGGGHHHHHHHHHHHHHHHHHHHHHHHGHHHHHHHHHHHHHHHHHHHHHHHHHHHHHHHHHHHHHHHHHHHHHGHHHHHHHGHHHHHHHGHHHHHHHGHHHHHHHHHGGHHHHHHHHHHHHGHHHHHGGH0GHHHHHHGGHHGHHHHHHHHHHHHHHHGGGGGGGGCFGGGGGGFGGG0
@M03495:530:000000000-LYBTV:1:2111:18988:18597 1:N:0:ACAGGAAA+TAGACAAT
GTCAGCATGTGAGCTTTGGAACTCCTGACTGGTTTATCAACGGCAAAATATAGATCGGAAGAGCGCACGTCTGAACTCCAGTCACACAGGAAAATCTCGTATGCCGTCTTCTGCTTGAAAAAAAAAAAATATTAGAAATGTGGTGACCGTAGAATACATACAAGAAATCCACGCCCGAGTGCGCGTCGCTTGGAAGTATCTCTTGAACCCACTAGTTCCTCTCAACACAACTCATCAATCGACCTATACAA
+
CBCCCFFFFFFFGGGGGGGGGGHHHHHGHHHHHHHHHHHHHGGGGGHHHHHHHHHHHGGGGHHHGGGGGHHHGHGHHHHHHHGHHHHGHHHHHHHBGHHFGHGHFEFGHGHHHHHHGFCGH0B@CB/</0<1@11>11111110<11=-<..<=D00<000000/:/0<::/:..----9.;-;---::9:..///////;//////:;:.;.////////;/99/:9.;9/////////..-:.//:///
@M03495:530:000000000-LYBTV:1:2111:22430:18619 1:N:0:ACAGGAAA+TAGACAAT
GTCAGCATGTGAGCTTTGGAGTGAAATCTCTTGTCTTAAGGAATAAAGGAAAAAGATTCCGTCGGAGGCTCGGTGCTCTACAGGTTCAACCTTTGTACTCTATTATTGCCTCACATTCCATCTCTTGTGAAAATATATTTGATTGGCTTTTCTGCAGGTTGTTTGCCAGGACTTTCCAAGACCTCCACTAGAAAACACAATAAACTTTTTGGAAGCTGGACAACTATCTTCATTTTTCAGAAACAGTGAAC
+
CCCCCFFFFFFFGGGGGGGGGGHHHHHHHHHHHHHHHHHHHHHHHHHHHHHHHHGGHHHHHIHGGGGGGHHGGGGGHHHHHHHHGHHHHHHHHHHHHHHHHHHHHHHHHHHHHHHHHHHHGHHHHHHHHHHHHHHHHHHHHHHHHHHHHHHHHHHHHHHHHGHHHHHHHHHHHHHHHHHHHHHHHHHHHHHHHHHHHHHGHGHFHHHHHHGGGHHHHHHHHHHHGHHHHHGGGGGGGGCFFGFGGGGGGG9
@M03495:530:000000000-LYBTV:1:2111:27849:18627 1:N:0:ACAGGAAA+TAGACAAT
GTCAGCATGTGAGCTTTGGTCCAGCCTGAGTCCCTGGTTTATCAACGGCAAAATATAGATCGGAAGAGCACACGTCTGAACTCCAGTCACACAGGAAAATCTCGTATGCCGTCTTCTGCTTGAAAAAAAAAAAAAAACAAGAGTGCAGAATAGGAGGTGTGCATTGAGTACATCAACTCAGTAAACGGAGTACAGTAGCAGAACGGCTGTACCGCAAGCGCTTATATCTTGTTCAACAGTGTTGCACTGCA
+
BCCCCFFFFFFFGGGGGGGGGGHHHGHHHHGHHHHHHHHHHHHHGHGGGGGHHGHHHHHHHHGGGGHHHHHGHGHHHGHHHHHHHHHHHHHHGHHHHHHGFHHHGGHHHHE/EGFHHHHHHHEHHHHGGGCF//---...//.000000<00000/...0.0;:000000000900/000000900...../000;0;;00///..---.009.:--9;.:...00900000000000/;000.00:9/00
@M03495:530:000000000-LYBTV:1:2111:27402:18634 1:N:0:ACAGGAAA+TAGACAAT
GTCAGCATGTGAGCTTTGGAGGGTGGTTTATCAACGGCAAAATATAGATCGGAAGAGCACACGTCTGAACTCCAGTCACACAGGAAAATCTCGTATGCCGTCTTCTGCTTGTAAAAAAAAACAAAAATAATTCATATTCACTATTTACATTATGATATCCAGAAGTTACCTCATATGAGCAATCTAACAAACTCTAGTCACCTTCTGAAAGTACGTAGACCGTCTCTTAATTTTTAATAAATGTCTTATCA
+
BBBBBFFFFFFFGFGGFFFGFGGEFEEGHHHHHFHGGGGGFGHFHGFHHGHGGGGHHFHHHHGHHHGHHHHGHHHHGHHHHGHHEHHHH3FFGFFHHHHGEEHGHFHFHHF0BFHHFGGGG/</00/0@1111?111<<1?1111111=>11111<111111101<100000/0=0000<</0<00;0/0:.:0000000000;/000000000./9.;09;:../;0;90000;90B/////////;///
@M03495:530:000000000-LYBTV:1:2111:7272:18657 1:N:0:ACAGGAAA+TAGACAAT
GTCAGCATGTGAGCTTTGGAGTGAAATCTCTTGTCTTAAGGAATAAAGGAAAAAGATTCCGTCGGAGGCTCGGTGCTCTACAGGTTCAACCTTTGTACTCTATTATTGCCTCACATTCCATCTCTTGTGAAAATATATTTGATTGGCTTTTCTGCAGGTTGTTTGCCAGGACTTTCCAAGACCTCCACTAGAAAACACAATAAACTTTTTGGAAGCTGGACAACTATCTTCATTTTTCAGAAACAGTGAAC
+
CBBCCFFFFFFFGGGGGGGGGGHHHHHHHHHHHHHHHHHHHHHHHHHHHHHHHHGGHIHHHHHGGGGGGHHGGGGGHHHHHHHHHHHHHHHHHHHHHHHHHHHHHHHHHHHHHHHHHHHHHHHHHHHHHHHHHHHHHHHHHHHHHHHHHHHHHHHHHHHHHGHHHHHHE=GHHHHHHHHHHHHHHHHHHHHFHHHHHFHEHGGHHHHHHHGGFHHHHHHHHHHHHHHHGHGGGGGGGGCBGGGGGGFGGGB
@M03495:530:000000000-LYBTV:1:2111:8580:18675 1:N:0:ACAGGAAA+TAGACAAT
GTCAGCATGTGAGCTTTGGTCCAGCCTGAGTCCCTGGTTTATCAACGGCAAAATATAGATCGGAAGAGCACACGTCTGAACTCCAGTCACACAGGAAAATCTCGTATGCCGTCTTCTGCTTGAAAAAAAAAAAAAAAAAAACAAAAATATGAAACAAACAACATCAAATGACAAGGAATATACATGAGCAAATGAGAAGGATATCAAATAACTCAGCATACGTAGATATGTATGACAACAAACCTAACAAG
+
CBCCCFFFFFFFGGGGGGGGGGHHHGHHHHHHHHHHHHHHHHHHHHGGGGGHHHHHHHHHHHGGGGHHHHHHHGHHHGHHHHHHHHHHHHHHGHHHHHHHFHHHGGHHHHGFGHGHHHHHHHHHHHHGGGDDCA-->----..:<<..0111<<0<......9/0000111001.../:<111111:0:0/<111111/..0:11110111011000<110.<0..111:11111101....../00/00/
@M03495:530:000000000-LYBTV:1:2111:26312:18685 1:N:0:ACAGGAAA+TAGACAAT
GTCAGCATGTGAGCTTTGGAATTAGTAAATTCGTTGACGACAGAAGGAGCAAGATAACGACCACAGGGAGGGTGGTTTATCAACGGCAAAATATAGATCGGAAGAGCACACGTCTGAACTCCAGTCACACAGGAAAATCTCGTATGCCGTCTTCTGCTTGAAAAAAAAAAAACAAAAAACAAGACATACACCAAAATGCAGTAAGACGTCTCAAGCAAAGTAACGAGCTGCTCGGCCGGTTAGCGACAGGG
+
CBCCCFFFFFFFGGGGGGGGGGHHHHHHHHHHGHHHHHGFGGGHHHHHHHHHHHHHHHGGGGGHHHHGGGGGEFGGGHHHHHHHGGGGGHHHHHHHHHHHGGGGHHFHHHHDHHHGHHHHHHHHHHHHHHGHHHHHGFCGHGGGHHHHGGGHGHHHHHHHFFHFHGGGG@;B......9..9;///00;0;/...900000;0;000...//000:9/0/:000..;-.0000.-..---.;.;----:..
@M03495:530:000000000-LYBTV:1:2111:17696:18690 1:N:0:ACAGGAAA+TAGACAAT
GTCAGCATGTGAGCTTTGGAATTAGTAAATTCGTTGACGACAGAAGGAGCAAGATAACGACCACAGGGAGGGTGGTTTATCAACGGCAAAATATAGATCGGAAGAGCACACGTCTGAACTCCAGTCACACAGGAAAATCTCGTATGCCGTCTTCTGCTTGAAAAAAAAAAAAAACAATACCCTACACTTAACCAACTGCTAATCAGACTACAATTCTTGTATTGTTATTAATCACCTACGTGTATGTTATC
+
DDDDDFFFFFFFGGGGGGGGGGHHHHHHHHHHGGHHHHGFGGGHHHHHHHHHHHHHHHGGGGGHHHHGGGGGEFGGGHHHHHHHGGGGGHHHHHHHHHHHGGGGHHHHHHHCHHHGHHHHHHHHHHHHHHGHHHHHHGFHHHGGHHHHGEGHGHHHHHHHFHHGHGGGG@D-:-..;000000/.0/000:090..//;00000000009/;00:0:0000009;09:000990;/09/.://9:000000
@M03495:530:000000000-LYBTV:1:2111:20411:18700 1:N:0:ACAGGAAA+TAGACAAT
GTCAGCATGTGAGCTTTGGAGGGCAAGAAGGGGTGGTTTATCAACGGCAAAATATAGATCGGAAGAGCACACGTCTGAACTCCAGTCACACAGGAAAATCTCGTATGCCGTCTTCTGCTTGAAAAAAAAAAAAACAACATCACACACATTGCAGTACATGTGATAGGAATATCAAACGGACAAGCCCAGCATCCTATATACACAGAATCATGGATCGATAGTCAGTGATACGCTCCAACGACATCCATATG
+
CCDDCFFFFFFFGGGGGGGGGGGGGGGHHHHGGGGGEGHHHHHHHGGGGGHHHHHHHHHHHGGGGHHHHHHHGHHHGHHHHHHHHHHHHHHGHHHHHHHGHHHFGHHHHGGGHGHHHHHHHHHHHHGGGGC-<<.<.../0000:...:111101<11:1<1<111/010<111100...--.<.....</1</0111111<0:.0011:<1001<.....1<11111<11.....00<<.--.0/01111
@M03495:530:000000000-LYBTV:1:2111:27444:18714 1:N:0:ACAGGAAA+TAGACAAT
GTCAGCATGTGAGCTTTGGTCCAGCCTGAGTCCTGGTTTATCAACGGCAAAATATAGATCGGAAGAGCACACGTCTGAACTCCAGTCACACAGGAAAATCTCGTATGCCGTCTTCTGCTTGAAAAAAAAAATTGAAGCTGGGGTGGGTGACGTACTACCGCATGAGATCCCCTCGCTGTGGGGCGTCGCTTGGTCGGTCATTACGCCACGCAAGATGGGATCTGCTCAGCTGTGAAATCAAGTTAACCACG
+
AAAA@BFFF1DFAEGGGGGGFGHGBCHHHHDDFGGGAFGHHHHF0EAEGGHFGHHHHHBBGFEEFHFEFGFF/G>0FDGHHE1GGHHHEHGAFAGHGC1@FDF?EFG2GE/>FFB21GHFF0FFBHC/C//01@?<<FCGB?C/<--.<.0<..<<00/-:A:.000000/./;;;...//.-.9----9-:A:;-@>B-////-9--9;--9-;///--/-/;9//;////9/////////9;/////-9
@M03495:530:000000000-LYBTV:1:2111:3325:18739 1:N:0:ACAGGAAA+TAGACAAT
GTCAGCATGTGAGCTTTGGAGTGAAATCTCTTGTCTTAAGGAATAAAGGAAAAAGATTCCGTCGGAGGCTCGGTGCTCTACAGGTTCAACCTTTGTACTCTATTATTGCCTCACATTCCATCTCTTGTGAAAATATATTTGATTGGCTTTTCTGCAGGTTGTTTGCCAGGACTTTCCAAGACCTCCACTAGAAAACACAATAAACTTTTTGGAAGCTGGACAACTATCTTCATTTTTCAGAAACAGTGAAC
+
CCCCCFFFFFFFGGGGGGGGGFAGHHHHHHHHHHHHHHHHHHHHHHHHHHHHGHGGHHHHHHHGGGCGGHFGGGGGHHHHHHHHGHHHGHHHHHHHHHHHHHHHHHHHHHHHHHHHHHHHHHHHHHHFHGEGHHHHHHHHHHHHFFFGFHHHHFHHGGHHHGHHHHHHHFHHHHGHHGFHGHFHGHHHHHHBHF>FEHGEHHGHHHHHHHGGHCCGHHHEHHHHHHHHHFGGGGGFGGFGGFBBFFCFFF9
@M03495:530:000000000-LYBTV:1:2111:11416:18761 1:N:0:ACAGGAAA+TAGACAAT
GTCAGCATGTGAGCTTTGGAATTAGTAAATTCATAACGACCACAGGGAGGGTGGTTTATCAACGGCAAAATATAGATCGGAAGAGCACACGTCTGAACTCCAGTCACACAGGAAAATCTCGTATGCCGTCTTCTGCTTGAAAAAAAAAAAAAAACAAAAAGTAATATGTAACGAAAACATTAAAATCTAACATATAAACAAAAACACAGTCATCATATTAAGCTACCTATGCTCGAACGATGACTAACAAT
+
BBCCCFFFFFFFGGGGGGGGGGHHHHHHHHHHHHHHHGGGGGHHHHGGGGGGGGFGHHHHHHHGGGGGHHHHHHHHHHHGGGGHHHHHHHGHHHGHHHHHHHHHHHHHHGHGFHHHHFHHHFGHHGHGGGHGHHHGHHHFHHHHGGC@@-<---::..<..00000000000....-<.00<00000:000:0000000:.......B.00000000000000000:0000000.-:AC...0:00000:0
@M03495:530:000000000-LYBTV:1:2111:25232:18774 1:N:0:ACAGGAAA+TAGACAAT
GTCAGCATGTGAGCTTTGGAATTAGTAAATTCGTTGACGACAGAAGGAGCAAGATAACGACCACAGGGAGGGTGGTTTATCAACGGCAAAATATAGGTCGGAAGAGCACACGTCTGAACTCCAGTCACACAGGAAAATCTCGTATGCCGTCTTCTGCTTGAAAAAAAAAAAAAAAAAATATCAAAAACACAATACAGCTTGGTAGAGACAATAGAGAAAAACAAATGAGCAAGACGATGACAGATCGACAA
+
BCCBCFFFFFFFGGGGGGGGGGHHHHHHHHHHGHHHHHGGGGGHHHHHHHHHHHHHHHGGGGGHHHHGGGGGFFGGGHHHHHHHGGGGCHHHHHHHHHHGGGGGHHHHHHHGHHHGHHHHHHHHHHHHHHGHHHHHHF1GFHFGHHHHGGGHGHHHHHHHHHHHHGGGGA<---<-<-.01::1:0...<..0<001000/.0:<111///01:11100/..<9.11<1:0////.<.9B000/10..-.-
@M03495:530:000000000-LYBTV:1:2111:23116:18861 1:N:0:ACAGGAAA+TAGACAAT
GTCAGCATGTGAGCTTTGGTCCAGCCTGAGTCCTGGTTTATCAACGGCAAAATATAGATCGGAAGAGCACACGTCTGAACTCCAGTCACACAGGAAAATCTCGTATGCCGTCTTCTGCTTGAAAAAAAAAAAAATCTTCACACTTATAGACTAAGCATCAATACGTTTTGTAAATTTTTATTGGAGTTATTCCATACACAGAATATCATGATCTGCGTCATTATAACGAACACCAAGTTAACTCTCTAGTT
+
ABBBBFFFBFFFGGGGGGGGGGHFHGGHHHHGHGHHHHHHHHHHHEGGGGHHHHHHHHHFHGGGGHHHGHHFGHHHGHHHHHGGGGHHFHHGHHGHHHHBFGGFEHFHHGE/FFEGFHHHGAFHHHD/DD//<-<11111><1011<11100<0//0=<0000/.0//..;;0;00;00.0;00::/;000000009990.//0000000000;00-.-.9;0////...--.:...;9B9//;///////
@M03495:530:000000000-LYBTV:1:2111:15949:18873 1:N:0:ACAGGAAA+TAGACAAT
GTCAGCATGTGAGCTTTGGAGTGAAATCTCTTGTCTTAAGGAATAAAGGAAAAAGATTCCGTCGGAGGCTCGGTGCTCTACAGGTTCAACCTTTGTACTCTATTATTGCCTCACATTCCATCTCTTGTGAAAATATATTTGATTGGCTTTTCTGCAGGTTGTTTGCCAGGACTTTCCAAGACCTCCACTAGAAAACACAATAAACTTTTTGGAAGCTGGACAACTATCTTCATTTTTCAGAAACAGTGAAC
+
DDDCDFFFFFFFGGGGGGGGGGHHHHHHHHHHHHHHHHHHHHHHHHHHHHHHHHGGHHHHHHHGGGGGGHHGGEGGHHHHHHHHHHHHHHHHHHHHHHHHHHHHHHHHHHHHHHHHHHHHHHHHHHHHHHHHHHHHHHHHHHHHHHHHHHHGHHGHGHHHHGHHHHHHHHHHHHHHHGFHGHHHHHHHHHHFHHHHHHHGHHDHHHHHHHGGGHHHHHFHHHHGHHHHHHGGGHGGGGFFGGBFGGFFFG0
@M03495:530:000000000-LYBTV:1:2111:14727:18884 1:N:0:ACAGGAAA+TAGACAAT
GTCAGCATGTGAGCTTTGGAGGGCAAGAAGGGGTGGTTTATCAACGGCAAAATATAGATCGGAAGAGCACACGTCTGAACTCCAGTCACACAGGAAAATCTCGTATGCCGTCTTCTGCTTGAAAAAAAAAAAAAAAAATTCATATATTAAACAACATCTCCTGATCTTCCACAGCATGTACCGTGTATGAATCAAAGATAATCCCATATATCATGTTTTAAATTCGTACACCTCTCATAAACTCATAGAAT
+
CCBCCFFFFFFFGGGGGGGGGGGGGGGHGGHGGGGGGGGHHHHHHEGGGGHHHHHHHHHHHGGGGHHHHHHHGHHHGHHHHHHHHHHGHHHGHHHHHHH3GHHFGHHHHGEGHGHHHGGGHFHHFFFCG@<A----:;./<C0;:00:;;;00;.9F000:0/000000;09:F./;:0000.;::://;9//;;//:F//////;:/:;;////:/:://////.;/../:/./9//;/////:/:////
@M03495:530:000000000-LYBTV:1:2111:10526:18887 1:N:0:ACAGGAAA+TAGACAAT
GTCAGCATGTGAGCTTTGGAATTAGCTGGTTTATCAACGGCAAAATATAGATCGGAAGAGCACACGTCTGAACTCCAGTCACACAGGAAAATCTCGTATGCCGTCTTCTGCTTGAAAAAAAAAAAAAAACATCGAACCACTACGTATGCCGACTTCAGCTTAAACAAAAAAAGAGCGATACATATCAAAGACGATACAAACAACGAACGCATCGATAAACTGACGACACAAAGTATATACACTAACACATA
+
AAAABFFFFFFFGGGGGGGGGGHHHHHHHHHHHHHHHFGGGGGHBFHHHHHHHHGGGGHHHHHHHGHHHGHHHHHHHHHHHHFHGHHHHHHHBFHHGGHHHHGE?GFFHHHHHHFHFHHGE/<<@///>..11<000-..///..<</<0--:-:0000000:000..:.--..//--:.-//////;///:.-..-/;/..:.9..9-.-.-./..9///://..---/.9////9//////////9./;
@M03495:530:000000000-LYBTV:1:2111:22537:18889 1:N:0:ACAGGAAA+TAGACAAT
GTCAGCATGTGAGCTTTGGAGTGAAATCTCTTGTCTTAAGGAATAAAGGAAAAAGATTCCGTCGGAGGCTCGGTGCTCTACAGGTTCAACCTTTGTACTCTATTATTGCCTCACATTCCATCTCTTGTGAAAATATATTTGATTGGCTTTTCTGCAGGTTGTTTGCCAGGACTTTCCAAGACCTCCACTAGAAAACACAATAAACTTTTTGGAAGCTGGACAACTATCTTCATTTTTCAGAAACAGTGAAC
+
CCCCCFFFFFFFGFGGGGGGGFHHHHHHHHHHHHHHHHHHGHHHHHHHHHHHHHGGHIIHHIHGGGGGGHHGGGGGHHHHHHHHHHHHHHHHHHGHHHFHHHHHHHHHHHHHHHHHHHHHHHHHHHHHHHHHHHHHHHHHHHHHHGHHHHHHHHHHHHHHHGHHEHHHHHHHGHHHHHHHGGHHHHHHHHHHGHHHHHHGFHGEHHFHHHGGFGHGHHHAGFHHHHHHHHGGGGGGGGFFGFGGGG;FFG0
@M03495:530:000000000-LYBTV:1:2111:17412:18900 1:N:0:ACAGGAAA+TAGACAAT
GTCAGCATGTGAGCTTTGGACCAGCCTGAGTCCCTGGTTTATCAACGGCAAAATATAGATCGGAAGAGCACACGTCTGAACTCCAGTCACACAGGAAAATCTCGTATGCCGTCTTCTGCTTGAAAAAAAAAAAAAAAGAACCATAAAGACAGGACGTACACCTCAAAAAACCTCAATAGTAGAGTACCAGACTCAATACAAGTAAAAGGTCACTCAATTCAGCGAACATAGTACCTTGTGTGTCAACTCAA
+
CCCCCFFFFFFFGGGGGGGGGGHHGGHHHHHHHHHHHGHHHHHHHHGGGGGHHHHHHHHHHHGGGGHHHHHHHGHHHGHHHHHHHHHHHHHHGHHHGHHHFHHGFGHHHHGEFHGHHHHHHHHGHHHGGGB/@A---.../<.0<0==0///...-..;.0/;.0000.-..//90000000000;0000.;0000000090;00090.00000:/00000009---;0B0:0000;000/.;:0000000
@M03495:530:000000000-LYBTV:1:2111:11379:18902 1:N:0:ACAGGAAA+TAGACAAT
GTCAGCATGTGAGCTTTGGAGTGAAATCTCTTGTCTTAAGGAATAAAGGAAAAAGATTCCGTCGGAGGCTCGGTGCTCTACAGGTTCAACCTTTGTACTCTATTATTGCCTCACATTCCATCTCTTGTGAAAATATATTTGATTGGCTTTTCTGCAGGTTGTTTGCCAGGACTTTCCAAGACCTCCACTAGAAAATACAATAAACTTTTTGGAAGCTGGACAACTATCTTCATTTTTCAGAAACAGTGAAC
+
CCCCCFFFFFFFGGGGGGGGGGHHHGHHHHHHHHHGHHHHHHHHHHHHHHHHHHGGHIIIGGGGGGGGGHHGGGGGHHHHHHHHHHHHHHHHHHHHHHHHHGHHHHHHHHHHHHHHHHHHHHHHHHHHHHHHHHHHHHHHHGHHHGGHHHGHHHHGHHHHHGHHHHHHHHHHHHHHHHFHHHHHHHHHHHHFHHHHHHHGGGGHHHGHHHGGBCHFHHHHGHHEHHHHHHHHGGGGGGFFGGGGGGFBFGF
@M03495:530:000000000-LYBTV:1:2111:16992:18911 1:N:0:ACAGGAAA+TAGACAAT
GTCAGCATGTGAGCTTTGGATGGTTCTGGTTTATCAACGGCAAAATATAGATCGGAAGAGCACACGTCTGAACTCCAGTCACACAGGAAAATCTCGTATGCCGTCTTCTGCTTGAAAAAAAAAAAACGACAAAGCGGGCATTCCTGCAGCTGACAGCAGTCCGCCCTAAGGACATCCACACTGAGTCTGTCCTATCCTCCCGCCACGGTCATCCCTCTCACGCCTGTCACCCTCCTTCGCCCTAGCCTATA
+
CCCCCFFFFFFFGGGGGGGGGGGGGHHHHGHHHHHHHHGGGGGHFHHHHHHHHHGGGGHHHHHHHGHHHGDHHHHHHHHHHHHHGHHFHHHHHHHHGGHHHHGEFHGHHHFHHGGGHHHGGGC</>/>///-000.->--<00=<0//::/:0/:0:/.0/0:-.--////0.900;0/9.;0000000900;/////:/..:-9.--9;.9:/.;//9/:.....:9///9...///9.;.-////////
@M03495:530:000000000-LYBTV:1:2111:9524:18934 1:N:0:ACAGGAAA+TAGACAAT
GTCAGCATGTGAGCTTTGGAATTAGTAAATTCGTTGACGACAGAAGGAGCAAGATAACGACCACAGGGAGGGTGGTTTATCAACGGCAAAATATAGATCGGAAGAGCACACGTCTGAACTCCAGTCACACAGGAAAATCTCGTATGCCGTCTTCTGCTTGAAAAAAAAAAAAGTAAAAAAGATACAAGACAACGGCAATAGCAGCACGACTCCAATATAAATAACAATCGACTCTAATACACGCAACGTTA
+
BABCCFFFFFFFGGGGGGGGGGHHHHHHHHHHGHHHHHGGGGGHHHHHHHHHHHHHHHGGGGGHHHHGGGGGEFFFFHHHHHHHGGGGGHHHHHHHHHHHGGGFHHHHHHHDHHHGHHHHHHHHHHHHHHGHHHHHHHCHHHGGHHGHGGGHGHHHHHHHHHHHHGGGGE?9.090909@..0;0090////.---9-0;0090/..-.-..000000;0:000:00009.-..00009000.9----.//
@M03495:530:000000000-LYBTV:1:2111:7634:18944 1:N:0:ACAGGAAA+TAGACAAT
GTCAGCATGTGAGCTTTGGTCCAGCCTGAGTCCCTGGTTTATCAACGGCAAAATATAGATCGGAAGAGCACACGTCTGAACTCCAGTCACACAGGAAAATCTCGTATGCCGTCTTCTGCTTGAAAAAAAAAAAAAAAAAAATATAAATGCAGCATAAATACTGATGCATAACTAGATGAGTAGTGCTCATGTATCTATATGCAATTACTCTACTGTAGGTAATTAGTATACTACTCCAATATCACTCCTAT
+
DDDDDFFFFFFFGGGGGGGGGGHHHGHHHHHHHHHHHHHHHHHHHHGGGGGHHHHHHHHHHHGGGGHHHHHHHGHHHGHHHHHHHHHHHHHHGHHHHHHHEHHHGFHHHHGFGHGHHHHHHHHHHHHGGGDG<<<<-<---.C0000:00000.:<:000000000000<0000000000:0:</0<0000<<00<0:000<0000000000000:000000000000<0<:000<0000<000000/:00
@M03495:530:000000000-LYBTV:1:2111:23443:18984 1:N:0:ACAGGAAA+TAGACAAT
GTCAGCATGTGAGCTTTGGAATTAGTAAATTCGTTGACGACAGAAGGAGCAAGATAACGACCACAGGGAGGGTGGTTTATCAACGGCAAAATATAGATCGGAAGAGCACACGTCTGAATCCAGTCACACAGGAAAATCTCGTATGCCGTCTTCTGCTTGAAAAAAAAAAAAAAAATAAAAAGAAAAGCAAACACCCATGCCGAGTGGTACACTAACATATTGAACAATCATTGTTACTACTACTTCATGAT
+
CCCCCFFFFFFFGGGGGGGGGGHHHHHHFHHHGHHHHHGFGGGHHHHHHHHHHHHHHHGGGGGHHHHGGGGGEFGGGHHHHHHHGGGGGHHHHHHHHHHHGGFGHHHHHHH@GFHGHHFHHHHHHHHHHGHHGHHHHEFHHGGHHHHGFGGGHHHHHHHHHHHHGGGGG;9-A:-.0::90...///.0/09.9...//0;--;...00:000/000090:00000/009000000000090009000009
@M03495:530:000000000-LYBTV:1:2111:27886:19012 1:N:0:ACAGGAAA+TAGACAAT
GTCAGCATGTGAGCTTTGGAATTAGTAAATTCGTTGACGGCAAGATAACGACCACAGGGAGGGTGGTTTATCAACGGCAAAATATAGATCGGAAGAGCACACGTCTGAACTCCAGTCACACAGGAAAATCTCGTATGCCGTCTTCTGCTTGAAAAAAAAAAAATAGTACATGATGCGAAAACTGAGAGAAGTTAAGAATCCAGTACGGCGCAGAGACGAGCAGACAGACGGGAGCGTATTTAGCTCAAATG
+
BCCCBFFFFFFFGGGGGGGGGGHHHHHHHHHHGHHHHHGGGGGGHGHHHGGGGGHHHGGEEGGEFGGGHHEHHHHGGGGGHHHGHHHHGHFGGGGHHHHHHHGGHHGHHGHGHHFHHGHHHGHGHHHH@<FGHGDHGHHGDDHGHHHGFHHFF=GCCCGCG:-.009000000;00-.---/0;:B09.0;B0000009000::00.99-----.:/:----//.///.-.-.-.;..9000000000000
@M03495:530:000000000-LYBTV:1:2111:12653:19013 1:N:0:ACAGGAAA+TAGACAAT
GTCAGCATGTGAGCTTTGGAATTAGTAAATTCGTTTGACGACAGAAGGAGCAAGATAACGACCACAGGGAGGGTGGTTTATCAACGGCAAAATATAGATCGGAAGAGCACACGTCTGAACTCCAGTCACACAGGAAAATCTCGTATGCCGTCTTCTGCTTGAAAAAAAAAAAAAATAACGATGCACAAATACAACTTTGTGCAGCCTAACATCAAGCTACGCTGCCGCTAACGCGGAGACACATCAGATAA
+
CCCCCFFFFFFFGGGGGGGGGGHHHHHHHHHHGGHGGFHGGGGGHHHHHHHHHHHHHHHGGGGGHHHHGGGGGGFFGGHHHHHHHGGGGGHHHHHHHHHHHGGGGHHHHHHHGHHHGHHHHHHHHHHHHHHGHHHHHHH1FGHGGHHHHGAEHGGHHHHHHHHGHHGFCCE99-;C:00.....000/.00000000000/0000:/0:/0000::0000.-....----./;----:-;///00000000
@M03495:530:000000000-LYBTV:1:2111:12572:19020 1:N:0:ACAGGAAA+TAGACAAT
GTCAGCATGTGAGCTTTGGTCCAGCCTGAGTCCTGGTTTATCAACGGCAAAATATAGATCGGAAGAGCACACGTCTGAACTCCAGTCACACAGGAAAATCTCGTATGCCGTCTTCTGCTTGAAAAAAAAAAAAAAAAAATATAATCACAACTATTGCAAAGTGAAAGACTACTCAGTAAATCAGAGAATTTTCAAATTTGCGTGATCGATACTACTATATAGACTTAGTCGTCTCTCTATGTCAAGACTGG
+
DDCCDFFFFFFFGGGGGGGGGGHHHGHHHHHHHHHHHHHHHHHHHGGGGGHHHHHHHHHHGFEGGHHHHHHHGHHHGHHHHHHHHHHHHHHGHHHHHHHGHHHFGHHHHGGGHGHHHHHHHGHGHHGFGG/@><<----.:00000:00:.0000000<</00::00:/:;/00000;00000000::000000;0:000;C9../0..;.-000::000;0000;000:..../00:0:;0:000;/00.
@M03495:530:000000000-LYBTV:1:2111:12908:19032 1:N:0:ACAGGAAA+TAGACAAT
GTCAGCATGTGAGCTTTGGAGTGAAATCTCTTGTCTTAAGGAATAAAGGAAAAAGATTCCGTCGGAGGCTCGGTGCTCTACAGGTTCAACCTTTGTACTCTATTATTGCCTCACATTCCATCTCTTGTGAAAATATATTTGATTGGCTTTTCTGCAGGTTGTTTGCCAGGACTTTCCAAGACCTCCACTAGAAAACACAATAAACTTTTTGGAAGCTGGACAACTATCTTCATTTTTCAGAAACAGTGAAC
+
CCCCCFFFFFFFGGGGGGGGGGHHHHHHHHHHHHHHHHHHHHHHHHHHHHHHHHGGHIHHGFGGGGGGGHGGGGGGHHHHHHHHHHHHHHHHHHHHHHHHHHHHHHHHHHHHHHHHHHGHHHHHHHHHHHHHHHHHHHHHHHHHHHHHHHHHHHGHHHHHHGHHHHHHHHHHHHHHHHHHHFHHHHHHHHHFHHHHHHF<GDGGHGHHHHGGHHHGHHHHHHHHHGHGHHGGGGGGGGFBGGGGFFFGGGB
@M03495:530:000000000-LYBTV:1:2111:20008:19036 1:N:0:ACAGGAAA+TAGACAAT
GTCAGCATGTGAGCTTTGGTTTATCAACGGCAAAATATAGATCGGAAGAGCACACGTCTGAACTCCAGTCACACAGGAAAATCTCGTATGCCGTCTTCTGCTTGAAAAAAAAAACAAGGACTGCACTCGCCAAATACAATAGAGAATTCATGATAATGAAGTAAACAACACGCATGGATCGTCTCACTATGGATACCATGTTCTAACGAGTCACATGTATCTACGTTGAGTCATCGACGATGAGTTGTCGT
+
AAAABFFF4DDDFFGGGFGGGFHGBFFGEGGGGFFGHBHGHGHHFGGGHEHHHHHGFEHFGFBGEHHHHHGHFHGHGFFCGDFBD1??EGG3EEGGFHFFFFHGACE30EE/C@/?/2/002/2@222/////0?11111111=111111111>1>1100<00<D00.....--;..000:/../0;000000;000000;000000...9/00090000000;../9./////9//9-9..:99////.;
@M03495:530:000000000-LYBTV:1:2111:14857:19048 1:N:0:ACAGGAAA+TAGACAAT
GTCAGCATGTGAGCTTTGGAGTGAAATCTCTTGTCTTAAGGAATAAAGGAAAAAGATTCCGTCGGAGGCTCGGTGCTCTACAGGTTCAACCTTTGTACTCTATTATTGCCTCACATTCCATCTCTTGTGAAAATATATTTGATTGGCTTTTCTGCAGGTTGTTTGCCAGGACTTTCCAAGACCTCCACTAGAAAACACAATAAACTTTTTGGAAGCTGGACAACTATCTTCATTTTTCAGAAACAGTGAAC
+
CCCCCFFFFFFFFGGGGFGGGGHHHHHHHHHHHGHHHHHHHHHHHHHHHHGHHHGGHHHHHHHGGGGCGHFGGGGGHGHHHHHHHHHHHHHHHHHHHGHHHHHHHHHHHHHHHHHHHHHHHHHHHHHHHHHFHHHHHGHHHGHHHFHHHHHHHHGHHGGGHGHHHHHHHHHHHHHHHHHHHHHHHGHHHHHHHHHHHHECHHHHHHHHHHGGEHHEHHEHHHHFHHHHHHGGGGGGGGFFFGGFFGFGGGB
@M03495:530:000000000-LYBTV:1:2111:22251:19061 1:N:0:ACAGGAAA+TAGACAAT
GTCAGCATGTGAGCTTTGGAATTGTAAATTCGTTGACGACAGAAGGAGCAAGATAACGACCACAGGGAGGGTGGTTTATCAACGGCAAAATATAGATCGGAAGAGCACACGTCTGAACTCCAGTCACACAGGAAAATCTCGTATGCCGTCTTCTGCTTGAAAAAAAAAAAAAACAAATAGAACGAGATAAAGCATGTGATGTAATAAATATATAAATAGACAACTGAATAGATGAGCAGTGTCTGCGGTGC
+
CDDCCFFFFFFFGGGGGGGGGGHHHHHHHHHGHHHHHGGGGGHHHHHHHHHHHHHHHGGGGGHHHHGGGGGEFFGGHHHHHHHGGGGGHHHHHHHHHHHGFGGHHHHHHHGGHHGHHHHHHHHHHHHHHGHHHGHHH1GHHGGHHHHGGGHGHHHHHHHHHFHHGCFCGD-99....000000.....0:0:0000::0;00000:00000000000:00:0/.0/000000000000/:000:00:-.--
@M03495:530:000000000-LYBTV:1:2111:6641:19087 1:N:0:ACAGGAAA+TAGACAAT
GTCAGCATGTGAGCTTTGGTCCAGCCTGAGTCCTGGTTTATCAACGGCAAAATATAGATCGGAAGAGCACACGTCTGAACTCCAGTCACACAGGAAAATCTCGTATGCCGTCTTCTGCTTGAAAAAAAAAAAATACGCCAGCGCACAGGGAAGGGGCTGTAGTGGATTGGGATAATTCTTATTATAGAGAACACCTTCTACCACCCGTCCGTCAGATGTCGGGTACTCATACACGTACGTCCGTCAAGATA
+
CBCCBFFFFFFFGGGGGGGGGGHHHGHHHHHHHHHHHHHHHHHHCFGGGGHHGGHHHHHHHGGGGHHHHHGG0FHHGGHHHHHHHHHHHHHGHHHHHHHEGGHGEHHHGGEEGGHHHHHHHHHHGHC@DB///0<1/.<>-.-<-<@G.C.C.:.--;..0::/.000/;.9//9000;99090000000//;/;B:/99000/..-9..-:9..//9/:9--:-/////////.;/;-/.;-:.AA////
@M03495:530:000000000-LYBTV:1:2111:14774:19105 1:N:0:ACAGGAAA+TAGACAAT
GTCAGCATGTGAGCTTTGGTCCAGCCTGAGTCCCTGGTTTATCAACGGCAAAATATAGATCGGAAGAGCACACGTCTGAACTCCAGTCACACAGGAAAATCTCGTATGCCGTCTTCTGCTTGAAAAAAAAAAAAAAAAAACAAATATATATCTCACAAAACGAGATAACAGACCCAACACCGCTCTGCTCTAGAGTGACTGGTATGACGAGATTCACAGCAGAGTTGATGATATCTGCTCTCTGTCTACGG
+
CCCCDFFFFFFFGGGGGGGGGGHHHGHHHHHHHHHHHHHHHHHHHHGGGGGHHHHHHHHHHHGGGGHHHHHHHGHHHGHHHHHHHHHHHHHHGHHHHGHHGHHHGGHHHHGGGHGHHHHHHHHHHHGGGGFCA/------.<<.00000:0000<000.:<-....:00:0/.......9.<--99000000000000000.0000:0..-..00:<<:././.000000000<0000000:<000000.<
@M03495:530:000000000-LYBTV:1:2111:22474:19117 1:N:0:ACAGGAAA+TAGACAAT
GTCAGCATGTGAGCTTTGGATTAGTAAATTCGTTGACGACAGAAGGAGCAAGATAACGACCACAGGGAGGGTGGTTTATCAACGGCAAAATATAGATCGGAAGAGCACACGTCTGAACTCCAGTCACACAGGAAAATCTCGTATGCCGTCTTCTGCTTGAAAAAAAAAAAAAAAAAGAAAAAAAAGCACAAATTGAGGAGTTAACAGGGAGAACGAGTATGCTGCTAGTAACAGGCCACCTAACGAATCAG
+
CCCCCFFFFFFFGGGGGGGGGGHHHHHHHHHGHHHHHGGGGGHHHHHHHHHHHHHHHGGGGGHHHHGGGGGEFGGGHHHHHHHGGGGGHHHHHHHHHHHGFGGHHHHHHHGFGHGHHHHHHHHHHHHHHGHHHHHHHBGHHGGGHHGGDGHGHHHHHHHHHHHHGGGGG-::-9-:...99:---..09/;.000:0/0;//00000....;90.;...009090000099009.9.....00/.....00
@M03495:530:000000000-LYBTV:1:2111:22583:19119 1:N:0:ACAGGAAA+TAGACAAT
GTCAGCATGTGAGCTTTGGAGGGTGGTTTATCAACGGCAAAATATAGATCGGAAGAGCACACGTCTGAACTCCAGTCACACAGGAAAATCTCGTATGCCGTCTTCTGCTTGACAAAAAAAAACATTGGTATAAGCGTCAACGCACTAGAAACCACTAAACTACAGGGAACTAGCAAACAGTAATCATAGCAATACCATCAGAGAGACCGTACGATAGGACTAACACTCACTCGCATACCAGCAACTGTGCA
+
AAABABFFFFBBDBGFGGGGGGCA2EEF2GF5GFHGG22AFCFGHHFFBHFEDEEHHGHHBEEGF2FGHB5GBCGHFFFHHG11?GHH4BFFFEGBCFBE/EA/B4??F3B03B3FCGC?/<//11>11111<1?/?/?/1.----11100/.../</0/00//0/....000/:0/../;0;00;0;0/000;/:00:00;0/../.9...-..9./9:////:;///9//.9;9.////...9//////
@M03495:530:000000000-LYBTV:1:2111:28089:19135 1:N:0:ACAGGAAA+TAGACAAT
GTCAGCATGTGAGCTTTGGTCCAGCCTGAGTCCTGGTTTATCAACGGCAAAATATAGATCGGAAGAGCACACGTCTGAACTCCAGTCACACAGGAAAAATCTCGTATGCCGTCTTCTGCTTGAAAAAAAAAAAAAATAACAACGTATGCCTAAGTCGTGTAAACACGGTAATAAACCGATAGCTATACCGGAGTGACCTCTGTCATGTGAACAGCAGAAGACCATAACAGAACTGCGGTGTACTGCCATAA
+
AABBBFFFFFFFGGGGGGGGGGHHHGHHHHHHGHHHGHHHHHHHHGGGGGGHHHHHGHHHHGGGGHHGHHHHGHHHGHHHHHGHHGFHHHHGHHHHHGHHFFGFCEHHHHGEEFGHHHHHHHHHHGHGFGCCC<>-011111.-..0/0<00//=0..:./000;C.-;.:00000/--9-9000000;.---../////;/////////9/9/...////;..///99///.///.-.-.//9/;:////
@M03495:530:000000000-LYBTV:1:2111:10364:19186 1:N:0:ACAGGAAA+TAGACAAT
GTCAGCATGTGAGCTTTGGTCCAGCCTGAGTCCCTGGTTTATCAACGGCAAAATATAGATCGGAAGAGCACACGTCTGAACTCCAGTCACACAGGAAAATCTCGTATGCCGTCTTCTGCTTGAAAAAAAAAAATACTAAAGGTCTAAGAAGTAATCATGGCTTTAACATAATAAAAATAAATAGGCGTTAGGCTTGTATACTAGCTGTATATGAAGGGACTAATCTGAATATTTGTGTTTTTCTCACGGAA
+
AB?AAFFFFDFFGGGGGGGGGGHHHGHHHHHHHHHHGFGGGHHHHGGGGGGHHHHHHHHHHGGFGGHHHHHHF@GH2FGHHHHHHHHHHHHHGHHCGHHHFHHHGDHHHHF/@GFFHHHHHBEFHHGGCC/B/01111?111111>111101111DHH110/</0=000=00=0G00<D0FBGC0/-.-:::/0/-:0;000;0/0000000;00;/.9..900000;00//9://99/;..9B/9/..-;
@M03495:530:000000000-LYBTV:1:2111:27845:19217 1:N:0:ACAGGAAA+TAGACAAT
GTCAGCATGTGAGCTTTGGTGGATGTGGAATGTGTGCGATCCATGAGCATCATCCAGACCTGGTTTATCAACGGCAAAATATAGATCGGAAGAGCACACGTCTGAACTCCAGTCACACAGGAAAATCTCGTATGCCGTCTTCTGCTTGAAAAAAAAAAAACACAGAACAAACAAGTGACAACCTCAACACATAACACAGCAGTATATTACCGACATTTAACAAAACTAGACATATCTAGACAAAGGACAAC
+
CCCCCFFFFFFFGGGGGGGGGGHHHHHHHHHHHHHHHGGHGGHHHHHHHHHHHHHHHHGHHHHHHHHHHHHHGGGGGHHHHHHHHHHHGGGGHHHHHHHGGHHGHHHHHHHHHHHHHHGHHHHHHHCHHHFGHHHHGGGHGFHGHHHHGHHGHGCCE?C<.<.<.00/:/..../000:00..//00/0<.000:<0.../.::0000000..--.0:000<0...:000:00:0000<00</////:/..
@M03495:530:000000000-LYBTV:1:2111:12746:19222 1:N:0:ACAGGAAA+TAGACAAT
GTCAGCATGTGAGCTTTGGTTTATCAACGGCAAAATATAGATCGGAAGAGCACACGTCTGAACTCCAGTCACACAGGAAAATCTCGTATGCCGTCTTCTGCTTGAAAAAAAAAAAAAAAAAAAAAAAAAATAAGAGTGAAAAAATGCACAATCGAAGTGGAGAAGATATATTATGGTAAACTCATTTAGCAAAGTTAAAGTATCTTAACGATTAATATAGTGTTACGGTACTGCGCTGTCATATGAGAACT
+
CCCCCFFFFFFFGGGGGGGGGGHHHHHHGGGGGHHHHHHHHHHHGGGGHHHHHHHGHHHGHHHHHHHHHHHHHHGHHHHHHHEGHHGGHHHHGGGHGHHHHHHHCHHHHGGEFC<<B/<------<-:9-.0:0:0000:00.-.00:00/<0..:.90:0.0./0:000<0000:<0000000:0000:000/000000:0000<0<:...<.000<000<0000../..<00.---.000:0000:000
@M03495:530:000000000-LYBTV:1:2111:16875:19223 1:N:0:ACAGGAAA+TAGACAAT
GTCAGCATGTGAGCTTTGGAATGTAAATTCGTTGACGACAGAAGGAGCAAGATAACGACCACAGGGAGGGTGGTTTATCAACGGCAAAATATAGATCGGAAGAGCACACGTCTGAACTCCAGTCACACAGGAAAATCTCGTATGCCGTCTTCTGCTTGAAAAAAAAAAAAAAAAAAAAAACAAATCATAAGTAGGAAATAAGAAACATAAGTCATATCTGGCTATTAGTACAGAGTAAGAGTGATAGGTTA
+
CCCCCFFFFFFFGGGGGGGGGGHHHHHHHHGGHHHHGGFGGHHHHHHHHHHHHHHHGGGGGHHHHGGGGGEFGEGHHHHHHHGGGGGHHHHHHHHHHHGGGGHHHHHHHGHHHGHHHHHHHHHHHHHHGHHHHHHGHHGHGGHHHHGGGHGHHHHHHHCHHHGGEGA@---<-<----<-....0:00000000000/00:000//<000<00000000000:00000000000<:00000000000/000
@M03495:530:000000000-LYBTV:1:2111:21246:19227 1:N:0:ACAGGAAA+TAGACAAT
GTCAGCATGTGAGCTTTGGAGACTGGTTTATCAACGGCAAAATATAGATCGGAAGAGCACACGTCTGAACTCCAGTCACACAGGAAAATCTCGTATGCCGTCTTCTGCTTGAAAAAAAAAAAAAAACAAAATCATGTTTGATGAGCAATGTGTAGTACGAATTCCCGAGCATACGATCATGTTGCAGACACTTTCTCACAGCACATGTGAGCACAAGTGAGTGTGAGACAAGATCATCTAATACAAGCACT
+
DDDCCFFFFFFFGGGGGGGGGGGHHHHHHHHHHHHGGGGGHHHHHHHHHHHGGGGHHHHHHHGHHHGHHHHHHHHHHHHHHGHHHHHHHHHHHGGHGHHGFGHGHHHHHHHFGHHHGGGG@</>/>...<011<11110/0000000/0000<00=00.....00:..:--000...9.000;00:00://00:0;000009/./00000000.//.;0000000:000//./000000000000009//0
@M03495:530:000000000-LYBTV:1:2111:23211:19296 1:N:0:ACAGGAAA+TAGACAAT
GTCAGCATGTGAGCTTTGGAATTAGTAAATTCGTTGACGACAGAAGGAGCAAGATAACGACCACAGGGAGGGTGGTTTATCAACGGCAAAATATAGATCGGAAGAGCACACGTCTGAACTCCAGTCACACAGGAAAATCTCGTATGCCGTCTTCTGCTTGAAAAAAAAAAAAAAAAAGACACATAAGAAAACAGAAACACCAGGGCACCATACATAACAACGTGCAGTGAGAAAGTACCCGATAGAGTCGC
+
BBBBBFFFFFFBGGGGGGGGGGHHHHHHHHHHGGHHHHGFGGGHFHHHHHHHHHHHHHGGGGGHHHHGGGGGEFGGGHHHHHHHGGGGFHHHHHHHHHHHGGGGHHHHHHHGHHHGHHHHHHHHHHHHHHGHHHHHHG1FHHGGHFHFGGGHGHHHHHHHGHHHHGGGGC@A;:---..:/.;//9////./../9///.....:...../9;///////.-..;./://///9///9;B.---.////--
@M03495:530:000000000-LYBTV:1:2111:9769:19303 1:N:0:ACAGGAAA+TAGACAAT
GTCAGCATGTGAGCTTTGGAATTAGTAAATTCGTTGACGACAGAAGGAGCAAGATAACGACCACAGGGAGGGTGGTTTATCAACGGCAAAATATAGATCGGAAGAGCACACGTCTGAACTCCAGTCACACAGGAAAATCTCGTATGCCGTCTTCTGCTTGAAAAAAAAAATGTAACAGGAGGGTCAGCTGATCCAGCACAGCATCCTGTGCAAGCCTGGTGTGGAGCGACAATGCAGACGAAGGTGCCCTG
+
BAABBBDFFDFFGGFEGDFFDAFGBFFGEHHHGBFHFFEFEEAHHFC2AGFGHFGDGHAAEAEEFGHA1E@E1BEB1GCD4F@GEEE/EEFGHHFFDGBGE/?E0BFEEGH/B/???GC?F1FGHFGHHH?G?0CFBFFGGHFEBGDHCA@CFHBD1GDFCC0DGCG---.09;00CFA?..9./9;00/9;00;9FB./99.9//9B//;/9F.9/..9..9AB.;>-@99/9F/9/.;@-D.///;//.
@M03495:530:000000000-LYBTV:1:2111:25901:19303 1:N:0:ACAGGAAA+TAGACAAT
GTCAGCATGTGAGCTTTGGAGTGAAATCTCTTGTCTTAAGGAATAAAGGAAAAAGATTCCGTCGGAGGCTCGGTGCTCTACAGGTTCAACCTTTGTACTCTATTATTGCCTCACATTCCATCTCTTGTGAAAATATATTTGATTGGCTTTTCTGCAGGTTGTTTGCCAGGACTTTCCAAGACCTCCACTAGAAAACACAATAAACTTTTTGGAAGCTGGACAACTATCTTCATTTTTCAGAAACAGTGAAC
+
CBCCCFFFFFFFGGGGGGGGGGFHHHHHHHHHGHHHHHHHHHGHHHHHGHHHHHGGHHIHHHHGGGGGGHHGGGEGGHHHHHGHHHHHHGHHHHHHHHHHHHHHHHHGHHHHHHHHHHHHHHHHHHHHHHHHHHHHHHHHHFHHHHHHHHHHHGHHGHGHHGHHHHGHHHHHHHHHHHGHGHHHHHGHHHH1FFHHHHHGHGDGHGGHHHGGF;GHGHHGGHGHGGHGGHGGGGGGGGGFGGGGGGBFFB9
@M03495:530:000000000-LYBTV:1:2111:9762:19342 1:N:0:ACAGGAAA+TAGACAAT
GTCAGCATGTGAGCTTTGGAGTGAAATCTCTTGTCTTAAGGAATAAAGGAAAAAGATTCCGTCGGAGGCTCGGTGCTCTACAGGTTCAACCTTTGTACTCTATTATTGCCTCACATTCCATCTCTTGTGAAAATATATTTGATTGGCTTTTCTGCAGGTTGTTTGCCAGGACTTTCCAAGACCTCCACTAGAAAACACAATAAACTTTTTGGAAGCTGGACAACTATCTTCATTTTTCAGAAACAGTGAAC
+
CBCCCFFFFFFFGGGGGGGGGGHHHHHHHHHHHHHHHHHHHHHHHGHHHHHHHHGGHHIHHHHGGGGGGHHGGGFFFHHHGHHHHHHHHHHHHHHHHHHHHHHHHHHHHHHHHHHHHHHHHHHHHHHHHHHHHHHHHHHHHHHHHHHHHHHHHHHHHHHHHGHHHHHHHHHHHGHHHGHHHHHHHHHHHHHHGFHHHHFCGGFHHHHHHHGGHHHHHHHHHHHHHHHHHHGGGGGGGGFFGGGGGGFFGGB
@M03495:530:000000000-LYBTV:1:2111:8233:19357 1:N:0:ACAGGAAA+TAGACAAT
GTCAGCATGTGAGCTTTGGAATTAGTAAATTCGTTGACGACAGAAGGAGCAAGATAACGACCACAGGGAGGGTGGTTTATCAACGGCAAAATATAGATCGGAAGAGCACACGTCTGAACTCCAGTCACACAGGAAAATCTCGTATGCCGTCTTCTGCTTGAAAAAAAAAAAAAAAAAATAGAAAGTCTCTATCGAGGTTTGTCCGCCACACACGTACATTGCTACACAACCTCAGAATACGCTATTCACTT
+
CCCCDFFFFFFFGGGGGGGGGGHHHHHHHHHHGHHHHHGGGGGHHHHHHHHHHHHHHHGGGGGHHHHGGGGGGFGGGHHHHHHHGGGGGHHHHHHHHHHHGGGGHHHHHHHGHHHGHHHHHHHHHHHHHHGHHHHHHGFHHHFGHHHHGGGHGHHHHHHHHHHHHGGGEEG<---<--:001110<1111:11...-./1./11.-.-.....-./..1111<110/0...//0001110.....111111
@M03495:530:000000000-LYBTV:1:2111:7893:19396 1:N:0:ACAGGAAA+TAGACAAT
GTCAGCATGTGAGCTTTGGAGTGAAATCTCTTGTCTTAAGGAATAAAGGAAAAAGATTCCGTCGGAGGCTCGGTGCTCTACAGGTTCAACCTTTGTACTCTATTATTGCCTCACATTCCATCTCTTGTGAAAATATATTTGATTGGCTTTTCTGCAGGTTGTTTGCCAGGACTTTCCAAGACCTCCACTAGAAAACACAATAAACTTTTTGGAAGCTGGACAACTATCTTCATTTTTCAGAAACAGTGAAC
+
AABC@FFFFFFFGGGGGGGGGGHHHGHHHHHHHHHHHHHHHHHHHHHHHHHHHHGGHIIHHHHGGGGCGHHGGGGGHHHHHHHGHHHHHHHHHHHHHHHHHHHHHHHHHHHHHHHHHHHHHHHHHHHHHHHHHHHHHHHHHHHHHFHHHHHHHHHHHHHHFGHHHHHHHHHHGHHHHHHHGHHHHHHHGFHHHHHHHHHGFGGHHGHHHHGGHHHHHHFHHHHHHHHHHHGGGGGGGGC0CFGGGGFGGGB
@M03495:530:000000000-LYBTV:1:2111:17322:19405 1:N:0:ACAGGAAA+TAGACAAT
GTCAGCATGTGAGCTTTGGTCCGCCTGAGTCCTGGTTTATCAACGGCAAAATATAGATCGGAAGAGCACACGTCTGAACTCCAGTCACACAGGAAAATCTCGTATGCCGTCTTCTGCTTGAAAAAAAAAAAAACAACAAAAAATACAGAACTGATCTGAGACGTATACGAAACATACATGGCAAGGCTCACGATAATACAAAATTGCGGATTGCTAGCATGCTACACTATGATCGAATCACTAGGTCGTTG
+
CBCCCFFFFFFFGGDGGGGGGGGGGGHHHHHHHHHGHHHHHHHHGGGGGHHHHHHHHHHHGGGGHHHHHHHGHHHGHHHHHHHHHHHHHHGHHHHHHHGHHHGGHHHHGGGHGHHHHHHHGHHHHGGGCG<<<.<....00.-.<00000<00000000000.:.00:....-/000000/./0...0.90.....;00000.0000.--9./0000000000000/0/0;000../0.000:0/;0-;./
@M03495:530:000000000-LYBTV:1:2111:15108:19423 1:N:0:ACAGGAAA+TAGACAAT
GTCAGCATGTGAGCTTTGGTTTATCAACGGCAAAATATAGATCGGAAGAGCACACGTCTGAACTCCAGTCACACAGGAAAATCTCGTATGCCGTCTTCTGCTTGAAAAAAAAAAAAATAAATAACAATAATATCATAAAACTTGAGGACACTCTCATAAACAATGTGCATACATGTCTATATAAATTAGACATACTAGTTCACATGCTTCACGACATCAACATCATGTATGTCAACACACATGTCAACTGT
+
BCCCCFFFFFFFGGGGGGGGGGHHHHHHG2FGGHHHHHHHHHHHGGGGHHHHHHHGHHHGHHHHHHHHHHHHHHGHHHHHHHFHHHGGHHHHGGGHGHHHHHHHHHHHGGGGFD<>/0211111=111?=11111?1<>111111101.0<1/000<0000=.0000000;000000000;000;000000000000000;00000:000:09.--.000/0/0;00;00000000:....00000000/0
@M03495:530:000000000-LYBTV:1:2111:26021:19432 1:N:0:ACAGGAAA+TAGACAAT
GTCAGCATGTGAGCTTTGGAGTGAAATCTCTTGTCTTAAGGAATAAAGGAAAAAGATTCCGTCGGAGGCTCGGTGCTCTACAGGTTCAACCTTTGTACTCTATTATTGCCTCACATTCCATCTCTTGTGAAAATATATTTGATTGGCTTTTCTGCAGGTTGTTTGCCAGGACTTTCCAAGACCTCCACTAGAAAACACAATAAACTTTTTGGAAGCTGGACAACTATCTTCATTTTTCAGAAACAGTGAAC
+
BBBBBFFFFFFFGGGGGCGGGGHHHHHGHHHHHHHHHHHHHHHHHHHHHHHHHHGGHHHHHHHGGGGGGHHGEEGGHHHHHHHHHHHHHHHHHHHHHHHHHHHHHHHHHHHHHHHHHHHHHHHHHHHHGFHHGGHHHHHHHHHHBFFFGHFHHHHHGFHHHGHHHHHHFHHHHFGHGHHHHHHHHHHHHHHGHBGHHHHEHG0DGFGGHGCGHGEE0CHFFHHHHCGHGHGFGGFBFF090FFFFGBFBB0
@M03495:530:000000000-LYBTV:1:2111:18725:19436 1:N:0:ACAGGAAA+TAGACAAT
GTCAGCATGTGAGCTTTGGTTTATCAACGGCAAAATATAGATCGGAAGAGCACACGTCTGAACTCCAGTCACACAGGAAAATCTCGTATGCCGTCTTCTGCTTGAAAAAAAAAAAAAACCTAACCTGAGCTGAATGCATGGAATCTCACTATTGCAGTTGCATCCCCTGCGTATATGGATATATCCGGATTGTATCAATACAATAAGCTACACAAATTGCAACTCGTCAGTTACACTTATCATGTGCACCA
+
CACCCFFFFFFFGGGGGGGGGGHHHHHHGGGGGHHHHHHHHHHHGGGGHHHHHHHGHHHGHHHHHHHHHHHHFHGHGGHHHHBGGHGGGHHHGGGHGHHHFHHG1GGHHGC/BCD/////<11001000111<111111<010000000=0000=000000000/.;;..-...;0000000000;.-;../00000000;0C000900000/9..0;000:0/9...:.0000;0000000:009:009.
@M03495:530:000000000-LYBTV:1:2111:15510:19456 1:N:0:ACAGGAAA+TAGACAAT
GTCAGCATGTGAGCTTTGGTCCAGCCTGAGTCCTGGTTTATCAACGGCAAAATATAGATCGGAAGAGCACACGTCTGAACTCCAGTCACACAGGAAAATCTCGTATGCCGTCTTCTGCTTGAAAAAAAAAAAAAAGCGAACCCGGCTATGCTGTGCCGTCTAGCCATGTCCTACAAGTAAGCAGGCAGGTAAGATAACCCTGGGGACTCTAGAGCATAATACTAGGCTGCTCCGTACCCCACCTTGATCAC
+
CBCCCFFFFFFFGGGGGGGGGGHHHGHHHHHHHHHHHHHGHHHGGGGGGGHGGHHHHHHHHGGGGHHHHHHHGHHHGFHHHHHHHHHHHHHGHHHHHHHEHHHFGHHHHGEGHGHHHHHGHHFFHHGGGC///<-.<..---.----;000000/00::-..00900900;0000:0009000/....-.09000:000../..-.-.;000000000000;000//0..009.....0:99..:00000;
@M03495:530:000000000-LYBTV:1:2111:20084:19464 1:N:0:ACAGGAAA+TAGACAAT
GTCAGCATGTGAGCTTTGGTTTATCAACGGCAAAATATAGATCGGAAGAGCACACGTCTGAACTCCAGTCACACAGGAAAATCTCGTATGCCGTCTTCTGCTTGCAAAAAAAGTGCTTACTACTGGGGCTGGATCCGCCAGCCCCCAGGTAAGGGGCTGGAGTGGATTAGGAGTATCTCTTATAGTGGGAACACCTTCTACCACCCGTCCTTCAGGAGTCGGGTCTCCATATCCGTAGACACGCCACAGAA
+
A>>AA@DFFB@DF11AAF11AECDGHFHAEGGC0GDGAEGFGH///A/0AB1F0AABGGEB2BAAGG1AF1B1F/BC0B0>G1D1BF/GF2GC>/FFF2BG111/B>1F/>>/1112BFG1FD111//<<A/0DF00?CC<////<//>11>110<C-CE.CGGEDGB000<//CGFHGFFFFB0:0C.:CEHG?/CBBCFGBFGGA.CBB0;;0BBEGF999A=-/;///BF/BEF-;BFF--;A-;-9/
@M03495:530:000000000-LYBTV:1:2111:11286:19475 1:N:0:ACAGGAAA+TAGACAAT
GTCAGCATGTGAGCTTTGGTCCAGCCTGAGTCCTCTGGTTTATCAACGGCAAAATATAGATCGGAAGAGCACACGTCTGAACTCCAGTCACACAGGAAAATCTCGTATGCCGTCTTCTGCTTGAAAAAAAAAAAAAACAAAACCCACAAAACTCATGCGCCGTACACAAACTAGACCACACACACGCAACAGAACTACACACAAGATATTAGTGACGTCAGCGAGCCGCGAATGCAACGACTCTAGCTGAA
+
DDDDDFFFFFFFGGGGGGGGGGHHHGHHHGHHHHHHHHHHHHHHHHHGGGGGHHHHHHHHHHHGGGGHHHHHHHGHHHGHHHHHHHHHHHHHHGHHHHHHHBGHHGGHHHHGGGHGHHHHHHHHHHHHGCGGC@/<-..<00...<<.<...000000<..-<...00...000<00/....9..--9-<.:<0/<00</09.../000000:000.....0.------<--<0:000-.-.<0<000000
@M03495:530:000000000-LYBTV:1:2111:21096:19489 1:N:0:ACAGGAAA+TAGACAAT
GTCAGCATGTGAGCTTTGGAATTAGTAAATTCGTTGACGACAGAAGGAGCAAGATAACGACCACAGGGAGGGTGGTTTATCAACGGCAAAATATAGATCGGAAGAGCACACGTCTGAACTCCAGTCACACAGGAAAATCTCGTATGCCGTCTTCTGCTTGAAAAAAAAAAAAAACATAAAATGAAGAAATGAAGAGCTCTAGTATTATAAACAGAGTTCATAACTCACATAGATATGAAGACAAATATGTA
+
BCCCCFFFFFFFGGGGGGGGGGHHHHHHHHHHGHHHHHGGGGGHHHHHHHHHHHHHHHGGGGGHHHHGGGGGEFGGGHHHHHHHGGGGGHHHHHHHHHHHGGFEGHHHHHHGHHHGHHHHHHHHHHHHHHGHHHHHHGHHHHGGHHHHGGGHGHHGGHHHHHHHHGGGGC<A--..0111110<C11//111111:/0011111111111101///11111110110<:10111111:11<////111111
@M03495:530:000000000-LYBTV:1:2111:9328:19503 1:N:0:ACAGGAAA+TAGACAAT
GTCAGCATGTGAGCTTTGGAATAGTAAATTCGTTGACGACAGAAGGAGCAAGATAACGACCACAGGGAGGGAGGTTTATCAACGGCAAAATATAGATCGGAAGAGCACACGTCTGAACTCCAGTCACACAGGAAAATCTCGTATGCCGTCTTCTGCTTGAAAAAAAAAACCAAAGAGCAATCAGAGAGAAATCAGAGCCCAGGGAGCCCTAGGAAACCAGCCCTGGCGCATCTCAAGCACCTGCTGCCCAC
+
BABBBFFFFDFFGGFEGGCFGFHGDFGHHHHGA4FGFE2EGEHFFFGFEGHHGHHHHGGGGCGAGHGEEEF1BE>GDGFHHF3EEEFGHHGHFHFHFGFGGGGAFFHHHECFCBFHHHHHHHHGHHFHFGHGHHFHHFF1FF?0GHHC.<CFDD1=DDHHGB1CFCF-A...9;9;/CFF000000/..//9;0009/.;.;?....9...9//9B/;E?.A.....-.-.9;/////.9;//9/:/.9;.
@M03495:530:000000000-LYBTV:1:2111:20899:19505 1:N:0:ACAGGAAA+TAGACAAT
GTCAGCATGTGAGCTTTGGACTCCTGACTGGTTTATCAACGGCAAAATATAGATCGGAAGAGCACACGTCTGAACTCCAGTCACACAGGAAAATCTCGTATGCCGTCTTCTGCTTGAAAAAAAAAAAAAAAAATACGCAAGGACACAGAACAGATAACATCAAGGATTGTGAATCACACAACTAGAGGATACACAGTCGATGACCAATCCTTCACGTGCGGTACCCACACAATTGTAACGATGTTCGACTG
+
CCDCCFFFFFFFGGGGGGGGGGHHHHHHHHHGHHHHHHHHGGGGGHHHHHHHHHHHGGGGHHHHHHHGHHHGHHHHHHHHHHHHHHGHHHHHHFCHHHGGHHHHGGGHGHHHHHHHGHHHHGGGGC<//<--<.00...--..<<./<00////00000000000.00/00000000:0..<00000/./0:0<0.00...0000090//:0<00....--...000.....000<000.....00.....
@M03495:530:000000000-LYBTV:1:2111:15946:19511 1:N:0:ACAGGAAA+TAGACAAT
GTCAGCATGTGAGCTTTGGTTTATCAACGGCAAAATATAGATCGGAAGAGCACACGTCTGAACTCCAGTCACACAGGAAAATCTCGTATGCCGTCTTCTGCTTGAAAAAAAAAAAAAAACACATAGAAAAATAATTATAATGTGGCTGTCAAGTTAGTCTATAAGATAGAGAATGTGATCGATTGAGGATTGGAGGGGTAGACAGTATATAAAGACTATTGGCTATTGCTTAGATCAACACGATGTAATTA
+
EDEEEFFFFFFFGGGGGGGGGGHHHHHHGGGGGHHHHHHHHHHHGGGGHHHHHHHGHHHGHHHHHHHHHHHHHHGHHHHHHHCGHHGGHHHHGGGHGHHHHHHHGHHHHGGECFCC<////?<111>11000<111111111110...<01101==1:11:1111<111111001:1111..<<.00/0/1/.0/.--<..111/0111:<<111/10<11</00:111111011100/0..-..<111<<
@M03495:530:000000000-LYBTV:1:2111:22644:19532 1:N:0:ACAGGAAA+TAGACAAT
GTCAGCATGTGAGCTTTGGTCCGCCTGAGTCCTGGTTTATCAACGGCAAAATATAGATCGGAAGAGCACACGTCTGAACTCCAGTCACACAGGAAAATCTCGTATGCCGTCTTCTGCTTGAAAAAAAAAAAAGGGAAAGCGCACTGAAGTTACTAGAATTCGACGTCCAGGATCCGTACAACGGCCGCGTTTCTGTCGATTTTCCATCGGCTCCGCATCCCTTACTCCCACCAATAGACGCGCTGGACAAG
+
BBBBBFFFFFFFGGGGGGGGGGCGGGHHHHHHHHHHHHHGFHHHGGGGGHHHHHHHHHHHGEGGHHHHHHHGHHHGFHFHHHFHHHHHGHGHHHHHHHHHHHFEGFHHGEC0FDHHHHFHFHHHGGBGG/>//<..0.00.>-<-/DGHDD0=0=00CG:::0.;-...//:0/9..9..;/-------9--/99//..././9////..-...::-.9/.///////;;..../////.------..;9.
@M03495:530:000000000-LYBTV:1:2111:6595:19541 1:N:0:ACAGGAAA+TAGACAAT
GTCAGCATGTGAGCTTTGGTTTATCAACGGCAAAATATAGATCGGAAGAGCACACGTCTGAACTCCAGTCACACAGGAAAATCTCGTATGCCGTCTTCTGCTTGAAAAAAAAAAAAAAAATCCGAAGACAAAACAAACGCCACACACCATGCTATAAAACTCCTCAAGGATCTATCACCTACATCGCCTTGTAACAGATGAAACCTTAGAGACACAACATAGCCGTGTATGCTCACAACAAACAAATTAAC
+
BABBBFFFFFFFGGGGGGGGGGHHHHHHGGGGGHHHHHHHHHHGGGGGHHHHHHHGHHHGHHHHHHHGHHHHHHGHHGHHHHFGFHGGHHHHGGGHFHHHHHHGGGHHHGG//B>@//<-011...->////.<.....--...:...:00/000000000000/000/;0/0;0000/0///0;...../;;//////////;://;////......./////.9-../////////...:..../9///
@M03495:530:000000000-LYBTV:1:2111:3664:19551 1:N:0:ACAGGAAA+TAGACAAT
GTCAGCATGTGAGCTTTGGAGGGCAAGAAGTGGTTGTGACATTGCTATGGCAGCTAGAGCTGGTTTATCAACGGCAAAATATAGATCGGAAGAGCACACGTCTGAACTCCAGTCACACAGGAAAATCTCGTATGCCGTCTTCTGCTTGAAAAAAAAAAAAACCAAATCGAGGATAACCCAGAAGAGAGTAATAAAGAAAAGCATGTTACTGGTTTCCGTGGCTGTCATACCATCAGTCTCTCGAACGATCT
+
BBBBBFFFFFFFGFGGGGGGGGGGGGFHHHDGFGFGGGHHHHHHEHHHHFHHGGHGHHGHHHHGGHHHHHDGECFCEFFHFH@EHBGGDGGGFHHHHHHFFGHGFHHHHHHHHHGHHHGHGHHHF?FBGHGFFGHGCDFHGHHHEFG2FCFHGG@DG@--;....:00.;.-:/090/9...///./.900900000./;/.9///////9/:/.//9/.--...;9///:9//9///////.;9.-.9..
@M03495:530:000000000-LYBTV:1:2111:18577:19587 1:N:0:ACAGGAAA+TAGACAAT
GTCAGCATGTGAGCTTTGGAGTGAAATCTCTTGTCTTAAGGAATAAAGGAAAAAGATTCCGTCGGAGGCTCGGTGCTCTACAGGTTCAACCTTTGTACTCTATTATTGCCTCACATTCCATCTCTTGTGAAAATATATTTGATTGGCTTTTCTGCAGGTTGTTTGCCAGGACTTTCCAAGACCTCCACTAGAAAACACAATAAACTTTTTGGAAGCTGGACAACTATCTTCATTTTTCAGAAACAGTGAAC
+
DCDDDFFFFFFFGGGGGGGGGGHHHHHHHHHHHHHHHHHHHHHHHHHHHHHHHHGGHIHHHHHGGGGGGHHGGGGGHHHHHHHHHHHHHHHHHHHHHHHHHHHHHHHHHHHHHHHHHHHHHHHHHHHHHHHHHHHHHHHHHGHHHGHHHHHHHHGHHHHHHGHHFHHHGHHHHHHHHHHHHHHHHHHHHHHHHHHHHHHGHGGHHHHHHHGGHHHHHHGHHFHHHHHHHHGGGGGGGGBGGGGGGGGFEG0
@M03495:530:000000000-LYBTV:1:2111:7809:19595 1:N:0:ACAGGAAA+TAGACAAT
GTCAGCATGTGAGCTTTGGAATTAGCTGGTTTATCAACGGCAAAATATAGATCGGAAGAGCACACGTCTGAACTCCAGTCACACAGGAAAATCTCGTATGCCGTCTTCTGCTTGAAAAAAAAAAAACACACAAAAACTAACACGACTTCCATCAACATCACAAACAGGAACTATTAAACAGGCTTAAGATAAACGATAATAGTCACAATGAGTAGTTCATAGGACCAAAGTCCGTAATATAAAAGCTGAAT
+
CBCCCFFFFFFFGGGGGGGGGGHHHHHHHHHHHHHHHHGGGGGHHHHHHHHHHHGGGGHHHHHHHGHHHGHHHHHHHHHHHHHHGHHHHHHHGHHHGGHHHHGFGHGHHHHHHHHHHHHGGCCD/<//0////?0.>11>1>1.-<<.00<=000/</0<<0<<../.:/.000000000/.../00000000:.....000000000000<<0<0000<00000..9./0<09...90000000.00000
@M03495:530:000000000-LYBTV:1:2111:6693:19600 1:N:0:ACAGGAAA+TAGACAAT
GTCAGCATGTGAGCTTTGGAGTGAAATCTCTTGTCTTAAGGAATAAAGGAAAAAGATTCCGTCGGAGGCTCGGTGCTCTACAGGTTCAACCTTTGTACTCTATTATTGCCTCACATTCCATCTCTTGTGAAAATATATTTGATTGGCTTTTCTGCAGGTTGTTTGCCAGGACTTTCCAAGACCTCCACTAGAAAACACAATAAACTTTTTGGAAGCTGGACAACTATCTTCATTTTTCAGAAACAGTGAAC
+
BBCCCFFFFFFFGGGGGGGGGGHHHHHHHHHHHHHHHHHHHHGHHHHHHHHHHHGGHIHIHIHGGGGGGHHGGGGGHHHHHHFHGHHHHHHHHHHHHHHHHHHHHHHHHHHHHHHHHHHHHHHHHHHHHHHHHHHHHHHHHHHHHHHHHHHHHHHHHGHHHGHHHHHHGGHHHGGHHHHHHHGHHGHHHGHFHHHHHHHGH0GFFHHHHHGGHHHGHHHHHHHHHHFHHHGGGGGGFGGBFFBGFGFFFG0
@M03495:530:000000000-LYBTV:1:2111:26724:19611 1:N:0:ACAGGAAA+TAGACAAT
GTCAGCATGTGAGCTTTGGAGTGAAATCTCTTGTCTTAAGGAATAAAGGAAAAAGATTCCGTCGGAGGCTCGGTGCTCTACAGGTTCAACCTTTGTACTCTATTATTGCCTCACATTCCATCTCTTGTGAAAATATATTTGATTGGCTTTTCTGCAGGTTGTTTGCCAGGACTTTCCAAGACCTCCACTAGAAAACACAATAAACTTTTTGGAAGCTGGACAACTATCTTCATTTTTCAGAAACAGTGAAC
+
>11>1@FF1DD3F1FGFA1F1FEDH3A1DFH3FEDGDBGBHHCGBEGGBGBF0GACEHFF0GAEEE/AAE0A//?>GHHGG1@GF111GHAEEGF22BGDEHHH2GG@11FBFE1GDH2BG1BFBDHHHDB1B1BEGFGGDD2>10B1FGHF1B1DH0@DB?<C01FBC</?01FG1111?F01<<CCFGHB1=><<GHCGDHHFFHGH0@CEHHEGGGAG:CCFHFFC0F9BCF0C/;00BBBBB9FBB9
@M03495:530:000000000-LYBTV:1:2111:22882:19613 1:N:0:ACAGGAAA+TAGACAAT
GTCAGCATGTGAGCTTTGGAGTGAAATCTCTTGTCTTAAGGAATAAAGGAAAAAGATTCCGTCGGAGGCTCGGTGCTCTACAGGTTCAACCTTTGTACTCTATTATTGCCTCACATTCCATCTCTTGTGAAAATATATTTGATTGGCTTTTCTGCAGGTTGTTTGCCAGGACTTTCCAAGACCTCCACTAGAAAACACAATAAACTTTTTGGAAGCTGGACAACTATCTTCATTTTTCAGAAACAGTGAAC
+
DDDDDFFFFFFFGGGGGGGGGGHHHHHHHHHHHHHHHHHHHHHHHHHHHHHHHHGGHIIIHIHGGGGGGHHGGGGGHHHHHHHHHHHHHHHHHHHHHHHHHHHHHHHHHHHHHHHHHHHHHHHHHHHHHHHHHHHHHHHHHHHHHFGHHHHHHHGHHHHHHGHHHHHHHHHHHHHHHHHHGHHHHHHHHHHEHHHHHHHGHHDHHHHHHHGGEFCGHHHHHHHHHHHHHHGGGGGHHG=FFGGGGGFGGG0
@M03495:530:000000000-LYBTV:1:2111:22582:19623 1:N:0:ACAGGAAA+TAGACAAT
GTCAGCATGTGAGCTTTGGAATTAGTAAATTCGTTGACGACAGAAGGAGCAAGATAACGACCACAGGGAGGGTGGTTTATCAACGGCAAAATATAGATCGGAAGAGCACACGTCTGAACTCCAGTCACACAGGAAAATCTCGTATGCCGTCTTCTGCTTGAAAAAAAAAAAAAAAAAAACCAAAGACAACCAAGTAAATCCAGCAATTCCATAATACAAGAAACTAAAACTATCAAACTTCTGAGCATGAG
+
CCCCCFFFFFFFGGGGGGGGGGHHHHHHHHHHGHHHHHGFGGGHHHHHHHHHHHHHHHGGGGGHHHHGGGGGGFGGGHHHHHEHGGGGGHHHHHHHHHHHGGGEFHFHHHHGHHHGHHHHHHHHHHHHHHGHHHFHHH1GGHGGHGHGGGGHGHHHHHHHFFGHHGGGGG9-:9-----;;..://:9/.:...000000000///00000:00;0B0:0////00000000090000000900;0;0000
@M03495:530:000000000-LYBTV:1:2111:17990:19648 1:N:0:ACAGGAAA+TAGACAAT
GTCAGCATGTGAGCTTTGGAGTGAAATCTCTTGTCTTAAGGAATAAAGGAAAAAGATTCCGTCGGAGGCTCGGTGCTCTACAGGTTCAACCTTTGTACTCTATTATTGCCTCACATTCCATCTCTTGTGAAAATATATTTGATTGGCTTTTCTGCAGGTTGTTTGCCAGGACTTTCCAAGACCTCCACTAGAAAACACAATAAACTTTTTGGAAGCTGGACAACTATCTTCATTTTTCAGAAACAGTGAAC
+
CCCCCFFFFFFFGGGGGGGGGGHHHHHHHHHHHHHHHHHHHHHHHHGHHHHHGHGGHHHIHHHGGGGGGHHGGGGGHHHHHHHHHHHHHHHHHHHHHHHHHHHHHHHHHHHHHHHHHHHHHHHHHHHHHHHHHHHHHHHHHFHHHHHHHHHHHHHHHHHHHGHHHHHHHHHHHHHHHHHHHHHHHHHHHHHBGGHHHHHCGGHEHHHHHHGGGHHHGHHHHHHHHHHHHHGGGGGGGGFBFGGGGGGGGG0
@M03495:530:000000000-LYBTV:1:2111:14452:19660 1:N:0:ACAGGAAA+TAGACAAT
GTCAGCATGTGAGCTTTGGTCCAGCCTGAGTCCTGGTTTATCAACGGCAAAATATAGATCGGAAGAGCACACGTCTGAACTCCAGTCACACAGGAAAATCTCGTATGCCGTCTTCTGCTTGAAAAAAAAAAAAACACAGAAGAAACTAAAATCAACCAACTCAAGATTAACCGCGCGTCACAGTACACATGCGTTCGTTAAGATAGAAACACGAATACAACTGTATGATAACAGAATCACGCGATTAATGG
+
CEEECFFFFFFFGGGGGGGGGGHHHGHHHHHHHHHHHHHHHHHHHGGGGGHHHHHHHHHHHGGGGHHHHHHHGHHHGHHHHHHHHHHHHHHGHHHHHHHHHHHFGHHHHGFEHGHHHHHHHHHHHHGGGGG>><.>0.01F1100<1100010<0/..../00000011110------9..<101<110000....../<.11:11111//..-...00000/11<:1111<00/0<110..---..1111
@M03495:530:000000000-LYBTV:1:2111:7353:19670 1:N:0:ACAGGAAA+TAGACAAT
GTCAGCATGTGAGCTTTGGAGTGAAATCTCTTGTCTTAAGGAATAAAGGAAAAAGATTCCGTCGGAGGCTCGGTGCTCTACAGGTTCAACCTTTGTACTCTATTATTGCCTCACATTCCATCTCTTGTGAAAATATATTTGATTGGCTTTTCTGCAGGTTGTTTGCCAGGACTTTCCAAGACCTCCACTAGAAAACACAATAAACTTTTTGGAAGCTGGACAACTATCTTCATTTTTCAGAAACAGTGAAC
+
CCCCCFFFFFFFGGGGGGGGGGHHHHHHHHHHHHHHHHHHHHHHHHHHFHHHHHGGHHHIHHHGGGGGGHHGGGGGHHHHHHHHHHHHGHHHHHHHHHHHHHHHHHHHHHHHHHHHHHHHHHHHHHHHHHHHHHHHHHHHHHHHHHGHHHHHHHHHHHHHHGHHHHGHHHHHHFHHHHHHHHHHHHHHHGHBHHHGEHHGHFGGHHHHHHGGFCB.GHHHHHHGFHHHHHGGGGGGGGCFGGGGGGFGGG9
@M03495:530:000000000-LYBTV:1:2111:24999:19720 1:N:0:ACAGGAAA+TAGACAAT
GTCAGCATGTGAGCTTTGGAATTAGCTGGTTTATCAACGGCAAAATATAGATCGGAAGAGCACACGTCTGAACTCCAGTCACACAGGAAAATCTCGTATGCCGTCTTCTGCTTGAAAAAAAAAAAAAAAATACAAACTAGAGTCAGTGTGTCTCGTTGTTTACTTCTATATTGTGTTATATATTTTTATCTCTTGCTCGTCTATCTTGTTTTCGATCTTAGCAGTCTGTCTGTCATTCACGATAATTTATT
+
CBCCCFFFFFFFGGGGGGGGGGHHHHHHGGHHHHHGHHGGGGGGGHHHHHHHHHGGGGHHHHHHHGHHHGFGHHHHHHHHHHGHGHHFHHHHHHHHFGGHFHEEGHGHHHFFHHAGHHGGG/B<>/</--0<>>10.00000000<<<0<.000/:./.</000000000000<0//0<000000:0.00:00:<00:.<...<0<0000//0-<0..0:<000000:0<00<0<00<00.....00:000
@M03495:530:000000000-LYBTV:1:2111:11047:19724 1:N:0:ACAGGAAA+TAGACAAT
GTCAGCATGTGAGCTTTGGAATTAGTAAATTCGTTGACGACAGAAGGAGCAAGATAACGACCACAGGGAGGGTGGTTTATCAATGGCAAAATATAGATCGGAAGAGCACACGTCTGAACTCCAGTCACACAGGAAAATCTCGTATGCCGTCTTCTGCTTGAAAAAAAAAAAATCATGTGTTTAATTTTTATTGGAAAATTACCCAAAACCAAAAAACATTGCTGTCACACGATCTCATGTTAATCCCAATT
+
AAAAABFFFFBFGGG1G1BAGGHFGGFHHFFGEBFFHFEGGGGHHECCGCG00F1GF1EFEAEGEGEFGA@@/B>EGFGFHF@BGHHF@GHHEDGHGHDCA/F>>BFH0E0<F/<<GHCD11G1GBGD1GGA/0@G0112><FA0?11///?<FG1<GF1FHHH0--C--;A99FFB09;/;0;9BFFFFE9BFFFBBBFFFFFFEGFF-EE-A--9;//99/;;/BFFB=--AA/BFB//;FF///B/9;
@M03495:530:000000000-LYBTV:1:2111:10538:19754 1:N:0:ACAGGAAA+TAGACAAT
GTCAGCATGTGAGCTTTGGAATTAGCTGGTTTATCAACGGCAAAATATAGATCGGAAGAGCACACGTCTGAACTCCAGTCACACAGGAAAATCTCGTATGCCGTCTTCTGCTTGAAAAAAAAAAAAAAAAAAAACACCAACAAAACCACAACTTGTATATGAAGTAAATCAACAACAATAGTGTTATAAGAAATCACATCCATTACTATATATATTGTATCTACACTAGATAACAGGTAACCGAACGAGTA
+
CBCCCFFFFFFFGGGGGGGGGGHHHHHHHHHHHHHHHHGGGGGHHHHHHHHHHHGGGGHHHHHHHGHHHGHHHHHHHHHHHHHHGHHHHHHHGHHHGGHHHHGFGHGHHHHHHHHHHHHGGGFD/<>/->-@<:.C:...:::.........00000000;00009009000/0....00000099000000/90:0:00;0:9:000;00000000000;0090/0900090000.0;000--:-;....
@M03495:530:000000000-LYBTV:1:2111:24821:19756 1:N:0:ACAGGAAA+TAGACAAT
GTCAGCATGTGAGCTTTGGTCCAGCCTGAGTCCTGGTTTATCAACGGCAAGATATAGATCGGAAGAGCACACGTCTGAACTCCAGTCACACAGGAAAATCTCGTATGCCGTCTTCTGCTTGAAAAAAAAAAAAAAAACAATAGTGTTCGTATTCCTCCACTGTGATCGCCCCTAGCTCTCCGTCGTTGCTTTATCTGTCATTTCTACGCCCATCCTCCCTCCCAATATCATTCTCACCACAATCTCTCAAT
+
BBBBBFFFFFFFGGGGGGGGGGHHHGHHFHHHHHHHHHHHHHHGHGGGGGGFHFHHHHHHHGGGGFFHHHGHFHHHGGHHHHHFHHHHHHHGHHEHHHG3FFG?FHHHHGEEGGHHHHHHGGHEEEC?C/</>----<.<000=0000..///00;;/:/00<0;00....-..//000;/:..--./.0///////;/////B;//.99-.//.9//..9;../.9/:9//:///99/...:://///9/
@M03495:530:000000000-LYBTV:1:2111:4082:19769 1:N:0:ACAGGAAA+TAGACAAT
GTCAGCATGTGAGCTTTGGAGTGAAATCTCTTGTCTTAAGGAATAAAGGAAAAAGATTCCGTCGGAGGCTCGGTGCTCTACAGGTTCAACCTTTGTACTCTATTATTGCCTCACATTCCATCTCTTGTGAAAATATATTTGATTGGCTTTTCTGCAGGTTGTTTGCCAGGACTTTCCAAGACCTCCACTAGAAAACACAATAAACTTTTTGGAAGCTGGACAACTATCTTCATTTTTCAGAAACAGTGAAC
+
CCCCCFFFFFFFGGGGGGGGGGHHGHGHHHHHHHHHHHHHGHHHHHHHHHHHHHGFHHHIHIHGGGGGGHHGGGGGHHHHHHFHHHHHHHHHHHHHHHHHHHHHHHHHHHHHHGHHHHHHHHHHHHHHHGHHHHHHHHHHHHHHHGHHHHGHHHHHHHHHHGHHGHHHHHHHHHHHHHHHGHHHH.GHHFHEHHHHHGHGHG<DGHHHHHGGHHHHHHGHHGHGHHHFHHFFGGGGGG;;FGGBFFCFFF0
@M03495:530:000000000-LYBTV:1:2111:17065:19773 1:N:0:ACAGGAAA+TAGACAAT
GTCAGCATGTGAGCTTTGGAAGTTGACGACAGAAGGAGCAAGATAACGACCACAGGGAGGGTGGTTTATCAACGGCAAAATATAGATCGGAAGAGCACACGTCTGAACTCCAGTCACACAGGAAAATCTCGTATGCCGTCTTCTGCTTGAAAAAAAAAAAAAACAAAGATTGAATAATAACTAGTCTCGAACCACGTGTAAACGTGTCAGTATATGGCATTATATGAAACAACCCAGAGTGTAACTCTGAT
+
CACCCFFFFFFFGGGGGGGGGGHHHHHGGGGGHHHHHHHHHHHHHHHGGGGGHHHHGFFGGBFGFGHHHHHHHGGGGGGHHHHHHHHHHGGGGHHHHHHHGHHHGHHHHHHHHHHHHHHGHHHHHHHFHHHGGHHHHG?DHGHGHGHGFGHHHHGGGG::---.;:C/B0000;00900;00;00;00/0/.-...9.//0009:.9/00909000:.:0:0009;00009........0900000000:0
@M03495:530:000000000-LYBTV:1:2111:9993:19789 1:N:0:ACAGGAAA+TAGACAAT
GTCAGCATGTGAGCTTTGGTCCAGCCTGAGTCCTGGTTTATCAACGGCAAAATATAGATCGGAAGAGCACACGTCTGAACTCCAGTCACACAGGAAAATCTCGTATGCCGTCTTCTGCTTGAAAAAAAAAAAAAAACTTCATGATAATAATGACAGTACACTGACAAATATACAAACCCATAAAAATAGTCACACTAACATCACAAGCACGTACATACAAGCGCCAACAGTAACAACAGTACATGATCATG
+
DDDDDFFFFFFFGGGGGGGGGGHHHGHHHHHHHHHHHHHHHHHGHGGGGGHHHHHHHHHHHGGGGHHHHHHHGHHH?DDFHHHHHHHHHHHGHHHHHGHFHHHGGHHHHGG?GGHHHHGHHHGHHHGGG?///-><.100=00000<000000000<00::00;000/;;000000..;.//0000.00000;00//000000000;.//-./..0000:0..--.-:./000000../000000:00000
@M03495:530:000000000-LYBTV:1:2111:25769:19831 1:N:0:ACAGGAAA+TAGACAAT
GTCAGCATGTGAGCTTTGGTCCAGCCTGAGTCCTGGTTTATCAACGGCAAAATATAGATCGGAAGAGCACACGTCTGAACTCCAGTCACACAGGAAAATCTCGTATGCCGTCTTCTGCTTGAAAAAAAAACATGATCCACCCACGCCGACGTAGCACACGAACCTACCATGGAACCGCTGAACTGCCTGCTTCACCGGTGAGACTAACCATTCAAATCTCCCTTAGAGAACTGTGACAGAAGCTCTCACTT
+
BBBBBFFFFFFFGGGGGGGGGGHHHGHHHHHHHFHHGHHHHHHFFGFGGGHHHGHHHHHHHGEEEHHHHHFHCGHHCFGFHHHHHFHHHGHGHHHFHHHHGFHFGHHGGEEGGFGGHHHHFFEBGHGGGG/?22@2@2110////??<-<--...00/<--.--///.00;/0:/.--;-.;;000/9;.900000.;--;.////9/.///9////9////.//////////9//;//9/////////;9
@M03495:530:000000000-LYBTV:1:2111:22980:19847 1:N:0:ACAGGAAA+TAGACAAT
GTCAGCATGTGAGCTTTGGAATTAGTAAATTCGTTGACGACAGAAGGAGCAAGATAACGACCACAGGGAGGGTGGTTTATCAACGGCAAAATATAGATCGGAAGAGCACACGTCTGAACTCCAGTCACACAGGAAAATCTCGTATGCCGTCTTCTGCTTGAAAAAAAAAAAAAATAAGATAAAATATACAATGACACTAGATGGTGTAATACAAATAATAGAGACAGTTCGTGTACGATTAATGCTCCAAA
+
CDDDEFFFFFFFGGGGGGGGGGHHHHHHHHHHGHHHHHGFGGGHHHHGHHHHHHHHHHGGGGGHHHHGGGGGBFFGGHHHHHHHGGGGGHHHHHHHHHHHGGGGHHHHHHHGHHHGHHHHHHHHHHHHHHGHHHHHHHCHHHGGGHHHGGGHGHHHHHHHFHHHHFCEGE@?--<0111111::101:110<01000</0011001.011<100011111<111/</01:..../1.....1<11110001
@M03495:530:000000000-LYBTV:1:2111:26234:19876 1:N:0:ACAGGAAA+TAGACAAT
GTCAGCATGTGAGCTTTGGAGTGAAATCTCTTGTCTTAAGGAATAAAGGAAAAAGATTCCGTCGGAGGCTCGGTGCTCTACAGGTTCAACCTTTGTACTCTATTATTGCCTCACATTCCATCTCTTGTGAAAATATATTTGATTGGCTTTTCTGCAGGTTGTTTGCCAGGACTTTCCAAGACCTCCACTAGAAAACACAATAAACTTTTTGGAAGCTGGACAACTATCTTCATTTTTCAGAAACAGTGAAC
+
AABABFFFFFFFBGGGFCGGGGGHHHHHFH6FHGGHFFGHFFFGFHBGGGFHHHGGHHHHHFFAEFGCFAAE0?EGGFHHHHHHHHFHHHHGHHHHHFGHHGFFHHHGHHHHFHHHHHHHHHFHHHHHFHGF3GGHHGHHHFFHFHFHHHHHHGGFHHHGBEHFFGHFGHHHHGHGHGHHHHFHHHHHHHEFD1>GHHHFG0<DDBGFHF@F/0CEEHHEFHHGHHHFHGF0BFFGFBCF0FFGGGFFGG0
@M03495:530:000000000-LYBTV:1:2111:7626:19879 1:N:0:ACAGGAAA+TAGACAAT
GTCAGCATGTGAGCTTTGGATGGTTCTGGTTTATCAACGGCAAAATATAGATCGGAAGAGCACACGTCTGAACTCCAGTCACACAGGAAAATCACGTATGCCGTCTTCTGCTTGAAAAAAAAAAAGAAAAACGTCTATTAGATTTCATGATATGAAAGCAATGATCCTTTGGTATAGCATTAAAGATTGAATATAAGGAGTAATACCAATGGGGAAAGGAACATCCATGACTGTGGCTTGCTCTGAGATGT
+
AAAA@FFFD13@BFEFFEGGGFA1F1BDFHDAGAGGH0AEEEEA0FBGEF2FFGE/AAF00BGFAEF/GE1DF@GGHHDB1G1FEF/0B0>F111>FGB02FE/EGFE21F1>1BBG10>/</</?/0000//0/0/1?1111>11111>11=11FDGB//0000000000/<D0000;00<:0000000<0000;0;0G/;BB00000;CF..:.;../9;/00/0009/0;/B------/9/9B//B/;
@M03495:530:000000000-LYBTV:1:2111:3167:19896 1:N:0:ACAGGAAA+TAGACAAT
GTCAGCATGTGAGCTTTGGTCCAGCCTGAGTCCTGGTTTATCAACGGCAAAATATAGATCGGAAGAGCACACGTCTGAACTCCAGTCACACAGGAAAATCTCGTATGCCGTCTTCTGCTTGAAAAAAAAAAAAAACAAAAAAGAGAAAAATAATAACGACGCACCCAGGTTACACTCCACAAGATAACTAACATCATGTATAGCTTCTCTGACAGTTACGTGAGCCTGTATTACCACATAGTACAGATGCT
+
CBBCCFFFFFFFGGGGGGGGGGHHHGHHHHHHHHHHHHHHHHHHHGGGGGHHGHHHHHHHHGGGGHHHHGHHGHHHGHHHHHHHHHHHHHHGHHHHHGHFHFHFGHHHHEEFHGHHHHGHHBGHHHGGGDFC/<<...<0.-<.//00/<.000;00;.------....00000:0:/0/0../0000000000000000000000000000000:000.//..0//.000000000.0000:0000;000
@M03495:530:000000000-LYBTV:1:2111:23453:19914 1:N:0:ACAGGAAA+TAGACAAT
GTCAGCATGTGAGCTTTGGAATTAGCTGGTTTATCAACGGCAAAATATAGATCGGAAGAGCACACGTCTGAACTCCAGTCACACAGGAAAATCTCGTATGCCGTCTTCTGCTTGAAAAAAAAAAAAGGTCTCTTCATATGTTTCTTATATCTCATTCATCACTACATAGACAGTACTTGAAGTACATTCTTCATTTCATTCATCACACAAATGATACTCAAAACCGTCATTGCTAGATTAGATGGAAATAT
+
AAACCFFFFFFFGGGGGGGGGGHHHHHHHHHHHHHHHGEFGGGHFGHHHHHHHHGGGGHHHHHHHGHHHGEHHHHHHHGHHHFHFHHGHHHH3FFFGGHFGHGGGHGHHHGHGHCHGHHGEGC/<>//?11?111@11111<1F>1111>1=11111F>11000</=0<000<000000:0000000000;000:00:00<0000099...000000000/:0..9....000000///;:///////9//
@M03495:530:000000000-LYBTV:1:2111:6912:19919 1:N:0:ACAGGAAA+TAGACAAT
GTCAGCATGTGAGCTTTGGTCCAGCCTGAGTCCTGGTTTATCAACGGCAAAATATAGATCGGAAGAGCACACGTCTGAACTCCAGTCACACAGGAAAATCTCGTATGCCGTCTTCTGCTTGAAAAAAAAAAAAAAAAAAAGTGATGTCAGACATAGAATATCGTAACAATCAACGCCTATCGAGCTCCACCAGGGTAATCGTGGCCACAACCTACCGTTGCTAACAACAAGCAGGGGAAGTGGACAGAAAT
+
BAAABFFFFDD5GGGGGGGEGGHHGDHHHHHHHHHHHHHHHGHHHGGGFEFHGHHHFHHHHGAFEHHHHHHHGHHHGHHHHHHHGFGHHHHGHHHHHGHFHHH?EGHHHGGGHGBHHHHHHHE?G0BDFG/<<<--<---.000:0<C0;://C;;B00F0;./..9;00/09/.--.;00;9..9///;A...../9//...99ABA?..;9//.-9...//:///9A..../.--...;//9//.////
@M03495:530:000000000-LYBTV:1:2111:20498:19920 1:N:0:ACAGGAAA+TAGACAAT
GTCAGCATGTGAGCTTTGGAGTGAAATCTCTTGTCTTAAGGAATAAAGGAAAAAGATTCCGTCGGAGGCTCGGTGCTCTACAGGTTCAACCTTTGTACTCTATTATTGCCTCACATTCCATCTCTTGTGAAAATATATTTGATTGGCTTTTCTGCAGGTTGTTTGCCAGGACTTTCCAAGACCTCCACTAGAAAACACAATAAACTTTTTGGAAGCTGGACAACTATCTTCATTTTTCAGAAACAGTGAAC
+
CBCCCFFFFFFFGGGGGGGGGGHGHHHHHHHHHHHHHHHHHHHHHHHHHHHHHHGGHIIIHHHGGGGGGHHGGGGGHHHHHHHHHHHHHHHHHHHBGHHHHHHHHHHHGHHHHHHHHHHHHHHHHHHHHHHHHHHGHHHHHHHHHHHGHHHHHHHHHHHHHEHHHHHHGGGHHHHHGHFFFHHHHHHHHHHGHFHHHFHGHH0GHHGHHHGGBCFCHHHHHHHHHHHFHHGGFGGGGGCFFBFGGFBFGGB
@M03495:530:000000000-LYBTV:1:2111:21486:19925 1:N:0:ACAGGAAA+TAGACAAT
GTCAGCATGTGAGCTTTGGAGTGAAATCTCTTGTCTTAAGGAATAAAGGAAAAAGATTCCGTCGGAGGCTCGGTGCTCTACAGGTTCAACCTTTGTACTCTATTATTGCCTCACATTCCATCTCTTGTGAAAATATATTTGATTGGCTTTTCTGCAGGTTGTTTGCCAGGACTTTCCAAGACCTCCACTAGAAAACACAATAAACTTTTTGGAAGCTGGACAACTATCTTCATTTTTCAGAAACAGTGAAC
+
CBCCCFFFFFFFGGGGGGGGGGHHHHHHHHHHHHHHHHHHHHHHHHHHHHHHHHGGHHHIHIHGGGGGGHHGGGGGHHHHHHHHHHHHHHHHHHHHHHHHHHHHHHHHHHHHHHHHHHHHHHHHHHHHHHHHHHHHHHHHHHHHHHHHHHHHHHHHHGHHHGHHFHHHHHFHHHHHHHGHHHHHHHHHHHHHDHHHHHHGHHDGHHHHHHGG0GGHHHHGHHHHHHHHHHGGGGGGGGCBBBGGGGGGGGB
@M03495:530:000000000-LYBTV:1:2111:8357:19950 1:N:0:ACAGGAAA+TAGACAAT
GTCAGCATGTGAGCTTTGGTCCAGCCTGAGTCCTCTGGTTTATCAACGGCAAAATATAGATCGGAAGAGCACACGTCTGAACTCCAGTCACACAGGAAAATCTCGTATGCCGTCTTCTGCTTGAAAAAAAAAAAAAATAAACACACAGAACCAAATTGTCAACAAAATATGGACTTACCCCAGTTAGAGACACACTGCCAAAACTGACTAGTAGAAGCCTTCATCATCGATCTCGGACGTAACACATCATA
+
CCCCCFFFFFFFGGGGGGGGGGHHHGHHHHHHHHHHHHHHHHHHHHHGGGGGHHHHHHHHHHHGGGGHHHHHHHGHHHGHHHHHHHHHHHHHHGHHHHHHHCGHHGGHHHHCGEHGGHGHHHHHHHHHGGGGD?/-<>11=1>0.<..0</...<00:0000:0...00000:000009/...0000000////.:00/0999.00000000000000.00:0000009/9..0.9.;-:...09;;0090
@M03495:530:000000000-LYBTV:1:2111:26724:19966 1:N:0:ACAGGAAA+TAGACAAT
GTCAGCATGTGAGCTTTGGAATTAGTAAATTCGTTGACGACAGAAGGAGCAAGATAACGACCACAGGGAGGGTGGTTTATCAACGGCAAAATATAGATCGGAAGAGCACACGTCTGAACTCCAGTCACACAGGAAAATCTCGTATGCCGTCTTCTGCTTGAAAAAAAAACAAGTATTATCTAAAAAGATAACACCAGTCTATGTTCGTAGCTTCATTCTCGTGCCACAGCACACGTATCGTGATTCAATAA
+
BBBBAFFBFFFFGFGGFGFGGGHHFFGGBFHHGGGHHHGEGGGHEHHHHHHHFHHHHHGGGGGHHHHGFF?EECFFGHHHHGBGGGGGGHHGHGHHHHHGDGGFFHHHHHH/0?FFFGHHHHHHHHGHHHGHHGHGHBCFGH<CGHHHG.CGGFHEHHHBHHFFAA-;@..;/00;;0009009;0..09909/..;;00000000.:/..9////////.....//.......;;./..../////////
@M03495:530:000000000-LYBTV:1:2111:19488:19984 1:N:0:ACAGGAAA+TAGACAAT
GTCAGCATGTGAGCTTTGGAGTGAAATCTCTTGTCTTAAGGAATAAAGGAAAAAGATTCCGTCGGAGGCTCGGTGCTCTACAGGTTCAACCTTTGTACTCTATTATTGCCTCACATTCCATCTCTTGTGAAAATATATTTGATTGGCTTTTCTGCAGGTTGTTTGCCAGGACTTTCCAAGACCTCCACTAGAAAACACAATAAACTTTTTGGAAGCTGGACAACTATCTTCATTTTTCAGAAACAGTGAAC
+
CCCCCFFFFFFFGGGGGGGGGGHHGHHHHHHHHHHHHHHHHHHHHHHHHGHHHHGGHHIIHHHGGGGGGHHGGGGGHHHHHHHHHHHHHHHHHHHHHHHHHHHHHHHHHHHHHHHHHHHHHHHHHHHHHHHHHHHHHHHHHHHHHFGHHHHHHHHHHHHHHGHHHHHHGHHHHHHHHHHHGHHHHHHHHHHHGHHHHHHGHHDGHHHHHHGGHHHHHHGHHHHHHHHHHHGGGGGGGGBFGFGGGGFGGG0
@M03495:530:000000000-LYBTV:1:2111:19140:20008 1:N:0:ACAGGAAA+TAGACAAT
GTCAGCATGTGAGCTTTGGACTGGTTTATCAACGGCAAAATATAGATCGGAAGAGCACACGTCTGAACTCCAGTCACACAGGAAAATCTCGTATGCCGTCTTCTGCTTGAAAAAAAAAAAAAAAACGTGAACGGACTAGAAACTAGCGTCAACGTGACCAATCGAACGAAAATCATTTACGGGTCAACTCCACACAGCCAAAAGACATTGATCTCGATACATCGTACGCACCCAGTTGTAGATCCATTCTA
+
CBCCCFFFFFFFGGGGGGGGGGHHHHHHHHHHHGGGGGHHHHHHHHHHHGGGGHHHHHHHGGHHGHHHHHHHHHHHHHHGHHGHHFF3FGHGGHHHHGGGHGHGHHHHHGFGHHGCE/B//<//<.-0...0<..--<0000/00:/-:...0.....0:.0/../:-...-00000;00.9---;00;00090.;..../:././:000090;0.0/9-000...:-9.--...00000090000000;0
@M03495:530:000000000-LYBTV:1:2111:14753:20029 1:N:0:ACAGGAAA+TAGACAAT
GTCAGCATGTGAGCTTTGGAATTAGTAAATTCGTTGACGACAGAAGGAGCAAGATAACGACCACAGGGAGGGTGGTTTATCAACGGCAAAATATAGATCGGAAGAGCACACGTCTGAACTCCAGTCACACAGGAAAATCTCGTATGCCGTCTTCTGCTTGAAAAAAAAAAAAAAAACAAATAGAATGACAAGAAGAAAATGTGATGATTAATGAGACGTAGTAGATACAATAAGACGTATTAGAATCGAGC
+
EEEEEFFFFFFFGGGGGGGGGGHHHHHHHHHHGHHHHHGEGGGHHHHHHHHHHHHHHHGGGGGHHHHGGGGGEFGGGHHHHHHHGGGGGHHHHHHHHHHHGGGGHHHHHHHGHHHGHHHHHHHHHHHHHHGHHHHHHH1GHHFGHHHHGGGHGHHHHHHHHHHHHGGGGF<-9--9<.<B11011110001.///0//:10:111111111111110..9..111111101101<0...10<11111.:..
@M03495:530:000000000-LYBTV:1:2111:26383:20050 1:N:0:ACAGGAAA+TAGACAAT
GTCAGCATGTGAGCTTTGGTCCAGCCTGAGTCCTCTGGTTTATCAACGGCAAAATATAGATCGGAAGAGCACACGTCTGAACTCCAGTCACACAGGAAAATCTCGTATGCCGTCTTCTGCTTGAAAAAAAAAAACACCGTAAAACCTGGCATCAGGTCAATCGCTAGCTTACACAACGTGATATGCGTACAACACCACACAACTACATGCTCCGTAGTCTACGTGTGATTCGGCCCTATACAGCTCGATGA
+
BBBBBFFFFFFFFFGGGGGGGGFHGGHHHHHHGHHHHHGHHHHGBGHGGGGGHFHHFHHHHHHGGGGHHHGHGHGHHHGGHHHHHHHHHGHHHGHGHHHHHBGHHGEGGHHG/EHGFHHHHHHFGHGHGCFG<<//0/>0...11.<00001/000=/<000...../0000000..-.../0;00...-.;/;......;..////00////;....////...;.//:99.-.9..////9///.-//9
@M03495:530:000000000-LYBTV:1:2111:12916:20063 1:N:0:ACAGGAAA+TAGACAAT
GTCAGCATGTGAGCTTTGGTCCAGCCTGAGTCCTGGTTTATCAACGGCAAAATATAGATCGGAAGAGCACACGTCTGAACTCCAGTCACACAGGAAAATCTCGTATGCCGTCTTCTGCTTGAAAAAAAAAAAAACACAATTATCATTGTACAAAACGAAATCAATACTACAATATAATAAAGAATAAATGAATCTAGATACGGAGTTCAGACCACACATCTGAGATAACTATGATTTATGTGCATTCTCAT
+
CCDDDFFFFFFFGGGGGGGGGGHHHGHGHHHHHHHHHHHHHHHHHGGGGGHHHHHHHHHHGFEFGHHHHHHHGHHHGHHHHHHHHHHHGHHGHHHHHHHHHHHGGGHHHGGGHGHHHHHHHHHHHHGGGGFC/-<.0..1=111F111==0000<.<....000000000000;0:F0;0000.0;0;0000000;0;009:.9../0009:./...9000:0009000;0000000000000:;000000
@M03495:530:000000000-LYBTV:1:2111:7372:20116 1:N:0:ACAGGAAA+TAGACAAT
GTCAGCATGTGAGCTTTGGAGGGCAAGAAGTGGTTGTGACTGGTTATCAACGCAAAATATAGATCGGAAGAGCACACGTCTGAACTCCAGTCACACAGGAAAATCTCGTATGCCGTCTTCTGCTTGAAAAAAAAAAAAAGAGAACAGCCAAGGTAGGCGGAGCAACAAGTATCGTGATGAAGTTCGTGGATAGTTTTATTCACGCACATGGTTAAGCCCAACTACTGGAAAGACACAGACCCTCAGCCCCG
+
CCCCBFFFFFFFGGFGGGGGGGGGGGFGHHGHGGGGGGHHHHHFHGHHHHHGGGGCHHHHHHGHHHGFGGGHHHHGHGHHGGHHHHHHHHHHHHHHGHHCGFH4?FGHGGHHFFEEEHGHHHHHHFHHBGGCCDFG/-><./<////...<..<00.0-----;/.../0000;/./C0900000.....//:/://////;/..;--/9///9////....//:9/////.9////./.../..//:..:
@M03495:530:000000000-LYBTV:1:2111:16091:20122 1:N:0:ACAGGAAA+TAGACAAT
GTCAGCATGTGAGCTTTGGTCCAGCCTGAGTCCTCTGGTTTATAACGGCAAAATATAGATCGGAAGAGCACACGTCTGAACTCCAGTCACACAGGAAAATCTCGTATGCCGTCTTCTGCTTGAAAAAAAAAAAAAAAAAAAAACATATTAAAGATACGAAACAGAGATCACCTTCACAGTATCAACATGAAGCAATATCGACGAAGCAAGACTAGAAACAGATTACAAGGACTCAAACGATAACAGAACAA
+
DCDDCFFFFFFFGGGGGGGGGGHHHGHHHHHHHHHHHHHGHHHHHHGGGGGHHHHHHHHHHHGGGGHHHHHHHGHHHGHHHHHHHHHHHHHHGHHHHHHGBGHHGGHHHHGEEHGHHHHHHHHHHGHGGGC?<>/<-------..000000;000;0...9-/////000:/00000000::0;0/0/000:00/00:0.9----.-0:B//000000///:000;000..:/:0000.....0:0/0///
@M03495:530:000000000-LYBTV:1:2111:13848:20123 1:N:0:ACAGGAAA+TAGACAAT
GTCAGCATGTGAGCTTTGGAATTAGTAAATTCGTTGACGACAGAAGGAGCAAGAAACGACCACAGGGAGGGTGGTTTATCAACGGCAAAATATAGATCGGAAGAGCACACGTCTGAACTCCAGTCACACAGGAAAATCTCGTATGCCGTCTTCTGCTTGAAAAAAAAAAACAAAGACAAATAAACTACACCTACAATGCCCAGAGTCACCAATACAACGACACCATCACCATGTCAAGCCCATCTCCACTC
+
CCCCCFFFFFFFGGGGGGGGGGHHHHHHHHHHGHHHHHGFGGGHGHHHHHHHHHHHHGGGGGHHHHGGGGGEFGGGHHHHHHGGGGGGHHHHHHGHHHHGGGGHHGHHHHGGGHGHHHHHHHHHHHHHHGHHGHHHHHHHHGGHHHHGGFHGHHHGHHHHHHHHGFGCGF:9.;///;/;000;00;00///9/000;00:09..000:00.00900;@9-;-.:;000/000090;00...//;000/0/
@M03495:530:000000000-LYBTV:1:2111:7464:20124 1:N:0:ACAGGAAA+TAGACAAT
GTCAGCATGTGAGCTTTGGTTTATCAACGGCAAAATATAGATCGGAAGAGCACACGTCTGAACTCCAGTCACACAGGAAAATCTCGTATGCCGTCTTCTGCTTGAAAAAAAAAAAAAACAAAAAAAAAGAAAAAGTAAAAAGACAGTATCGAACCAGAAAAACCCAAATAACAAGCATGACCGATTAGAACAGAACGAAGATGTATACAACATGAACAAACAAAGCAACACAAGTGTTGATCAAACTATCG
+
CCDCDFFFFFFFGGGGGGGGGGHHHHHHGGGGGHHHHHHHHHHHGGGGHHHHHHHGHHHGHHHHHHHHHHHHHHGHHHHHHFFHHHGGHHHHGGGHGHHHHHHGGHHHHGG<<<@/>>?/?0=?---<<<./<..0:<110<./</0111<./.-:../0:......:01:0=0/./10:00---.<0110//<0:...9.1111<11100./00111/.....//0/......1111.11110000<11.
@M03495:530:000000000-LYBTV:1:2111:17846:20140 1:N:0:ACAGGAAA+TAGACAAT
GTCAGCATGTGAGCTTTGGAGTTCTTCTGGTTTATCAACGCAAAATATAGATCGGAAGAGCACACGTCTGAACTCCAGTCACACAGGAAAATCTCGTATGCCGTCTTCTGCTTGAAAAAAAAAAAAAAAAAGAAATCACCAAACATCGTATCACTCAAACTCAAGAGACGAACAAACATACACATCTAAGATAGCACACACCGAACGTGATTCCAATCTATCTGCGATTAACTATGAAAGTTCGACTCAAC
+
EDDDDFFFFFFFGGGGGGGGGGHHHHHHHHHHHHHHHHHGGGGGHHHHHHHHHHGGGGHHHHHHHGHHHGHHHHHHHHHHHHHHGHHHHHHHBHHHGGHHHHGGGHGHHHHHHHHHHHHGGGG?>/><<-<.../1100/<.CC.00.<./.111</000<:0000.//.9---/...0100000011110111110/..9.-----.../:1<111/11<1111--9..11111<:1111:1.....00/
@M03495:530:000000000-LYBTV:1:2111:23825:20162 1:N:0:ACAGGAAA+TAGACAAT
GTCAGCATGTGAGCTTTGGAGTGAAATCTCTTGTCTTAAGGAATAAAGGAAAAAGATTCCGTCGGAGGCTCGGTGCTCTACAGGTTCAACCTTTGTACTCTATTATTGCCTCACATTCCATCTCTTGTGAAAATATATTTGATTGGCTTTTCTGCAGGTTGTTTGCCAGGACTTTCCAAGACCTCCACTAGAAAACACAATAAACTTTTTGGAAGCTGGACAACTATCTTCATTTTTCAGAAACAGTGAAC
+
CCCCCFFFFFFFGGGGGGGGGGHHHHHHHHHHHHHHHHHHHGHHGHHHHHHHHHGGHHHHGHHGGGGGGHHGGGGGHHHHHHHHHHHHHHHHHHHHHHHHHHHHHHHHGHHHHHHHHHHHHHHHHHHHHHHHHHHHHHHHHHHHHHHHHHGHHHHHHHHHHGHHHHHHHHHHHHHHHHHHGHHHHHHHHHHHHHHHHHHGHGGHHHHHHHGGGCGEHHHGHHHEFHHGHHGGGGGGGGCFBFGGGFFB9;0
@M03495:530:000000000-LYBTV:1:2111:23878:20163 1:N:0:ACAGGAAA+TAGACAAT
GTCAGCATGTGAGCTTTTGAGTGAAATCTCTTGTCTTAAGGAATAAAGGAAAAAGATTCCGTCGGAGGCTCGGTGCTCTACAGGTTCAACCTTTGTACTCTATTATTGCCTCACATTCCATCTCTTGTGAAAATATATTTGATTGGCTTTTCTGCAGGTTGTTTGCCAGGACTTTCCAAGACCTCCACTAGAAAACACAATAAACTTTTTGGAAGCTGGACAACTATCTTCATTTTTCAGAAACAGTGAAC
+
CCCCCFFFFFFFGGGGGGGFGGHHHHHHHHHHHHHHHHHHHHHHHHHHHHHHHHGGHHHHGHHGGGGGGHGGGGGGHHGHHHHHHHHHHHHGHHHHHHHHHFFHHHHHHHHHHHHHHHHHHHHGHHHHFHHHHHHHHHHHHEHHGHGHHHHHHHHGHFHHHFHHHGHHHHHHHGHHHHGFGHGGHHHHHGHHGEGFHHHEHHHHHHHGHHGGGHFHHHHGHHHHHHGGGGEFGGGGGGFBBFFFGEGF0B0
@M03495:530:000000000-LYBTV:1:2111:6815:20198 1:N:0:ACAGGAAA+TAGACAAT
GTCAGCATGTGAGCTTTGGAATTAGTAAATTCGTTGACGACAGAAGGAGCAAGATAACGACCACAGGGAGGCTGGTTTATCAACGGCAAAATATAGATCGGAAGAGCACACGTCTGAACTCCAGTCACACAGGAAAATCTCGTATGCCGTCTTCTGCTTGAAAAAAAAAAAACAAATCATAACCCAGACAGAGAAATTAGCATAAGACAGCACAGAACAGAATTGTCATAGTAAGCATGTACATCGTGAAG
+
CCCCBFFFFFFFGGGGGGGFFGHHHHGHHHHHGHHHGHGDGGGHHHHHHHHHHHHHHHGGGGGHHHHGGGGEHHGHHHHHHHBGGGGGGHHHHHHHGHHHGGGCHHFHHHHEGHFGHHHGGHHGHGEHHHGHHHHHGFEHHHEGHHGFCGGHGFGFHHHHHH1GHG-A?G--..;.00;00;00..9.;/////00;0:0/00;00;0/;././/0;;//90000000:;000000BF0:009009..9.0
@M03495:530:000000000-LYBTV:1:2111:10795:20226 1:N:0:ACAGGAAA+TAGACAAT
GTCAGCATGTGAGCTTTGGACTCCTGACTGGTTTATCAACGGCAAAATATAGATCGGAAGAGCACACGTCTGAACTCCAGTCACACAGGAAAATCTCGTATGCCGTCTTCTGCTTGAAAAAAAATAACACAGGAAAATCTCGTATGCCGTCTTCTGCTTGAAAAAAAAGAAGAATCTAACTCGACAAATCTATTCAAGCACGTATGAACAAACAAGCTCTAGTGTCTGAGTTATATCTATTAGAATCTCTC
+
BBBBBFFFFFFFGGGGGGGGFGFFGFHFGGDBAGGGEDECEECGGHFFGGHE5FEEAAAAEABFGGCEFE2FFB@GFEHCFGHHFHFFEHGEHH34FCEEFF43EEE0FD?GBDGHHHBF0/B/02B2F2/0/@@FC22@2@FD0011C/<GAFG1DDFH01>1>C--.::/;/000;;000..:.-/00000000000//-./0/0;009...././;/////////////9///9///////////;//
@M03495:530:000000000-LYBTV:1:2111:22183:20278 1:N:0:ACAGGAAA+TAGACAAT
GTCAGCATGTGAGCTTTGGTCCACCTGATCCTGGTTTATCAACGGCAAAATATAGATCGGAAGAGCACACGTCTGAACTCCAGTCACACAGGAAAATCTCGTATGCCGTCTTCTGCTTGAAAAAAAAAAAAAAAAAAAAACAGCTATAAACGGTCACTCTTACTGATACCGTCATCATAGACGTATGACGTCAAGAAGATCACATGACGTATATTAATACGGAAACAGTGAGCTCGAATCAAAGTATTCGT
+
CCDDDFFFFFFFGGGGGGGGGGHHHHHHHHHHHHHHHHHHHHHGGGGGHHHHHHHHHHHGGGGHHHHHHHGHHHGHHHHHHHHHHHHHHGHHHHHHHHHHHGGHHHHGFGHGHHHHHHHHHHGHGGGGC<</--<-----../.0111:10.....0111111111<110.....1<11110...1/11..9..00</<110/<<0<0...1:1:1<111.<..-/</<1100<0.-<0.100111111/<
@M03495:530:000000000-LYBTV:1:2111:5013:20344 1:N:0:ACAGGAAA+TAGACAAT
GTCAGCATGTGAGCTTTGGAGGGCAAGAAGTGGTTGTGACATTGCTATGGCAGCTAGAGCCAACAATTACCTTAAATTCCAAAAACAACATACTCCTCCTTTGGAATTAGTAAATTCGTTGACGACAGAAGGAGCAAGATAACGACCACAGGGAGGGTGGTTTATCAACGGCAAAATATAGATCGGAAGAGCACACGTCTGAACTCCAGTCACACAGGAAAATCTCGTATGCCGTCTTCTGCTTGAAAAAA
+
CDDCCFFFFFFFGGGGGGGGGGGGGGGHHHGHHHGGGGHHHHHHHHHHHHHHGGHHHHHHHHHGGHHHHHFHHHHHHHHHHHHHHGHHHHHHHHHHHHHHHHHHHHHHHHHHHHHHHGHHHHHGFGGGHHHHHHHHHHHHHHHGGGGGHGHHGGGGGCFG.FHHGHGHHGGGGGHHHGHHHHHHHGGGGHHHHHGGGGGFGFGGGGGGGFGGGFGGGGACFFG0CFFEDF9BBB;@FA099BBFF.BFFAF
@M03495:530:000000000-LYBTV:1:2111:16371:20385 1:N:0:ACAGGAAA+TAGACAAT
GTCAGCATGTGAGCTTTGGAATTAGTAAATTCGTTGACGACAGAAGGAGCAAGATAACGACCACAGGGAGGGTGGTTTATCAACGGCAAAATATAGATCGGAAGAGCACACGTCTGAACTCCAGTCACACAGGAAAATCTCGTATGCCGTCTTCTGCTTGAAAAAAAAAAAAAACAATGAATGAATCGCTATCGCGGTCGAACTTAAAATTACACACGTACACGTGCAGCATACGAATACATTATTCACGG
+
BCDCCFFFFFFFGGGGGGGGGGHHHHHHHHHHGHHHHHGFGGGHHHHHHHHHHHHHHHGGGGGHHHHGGGGGEFGGGGHHHHHHGGGGGHHHHHHHHHHHGGGGHHHHHHHCHHHGHHHHHHHHHHHHHHGHHHHHHFHHHHFGHHHHGEFHGHHHHHHHHHHHHGGGGG<-<<.<.00:000<000...../..--.---...00<000<00000.-./..0.:...0B.<0<:...9000:000000..
@M03495:530:000000000-LYBTV:1:2111:8113:20390 1:N:0:ACAGGAAA+TAGACAAT
GTCAGCATGTGAGCTTTGGTGCCGCCCTGGTTTATCAACGGCAAAATATAGATCGGAAGAGCACACGTCTGAACTCCAGTCACACAGGAAAATCTCGTATGCCGTCTTCTGCTTGAAAAAAAAAAAGAAACACGACAACCATAAATTCTAAATCACTTCTAGTAACAAATCAAGAAAAGATCATACGCGTACCCTACATATCTTATTGCGCTATTACAGTCATGTGCTTTACCACTGACTAGAATTCTCTC
+
CBCCCFFFFFFFGGGGGGGGGGHGGGGGHHHHHHHHHHHGGGGGGHHHHHHHHHHGGGGHGHHHHHGHHHFGHHHHHHHHHHHGHGHHHHHHGGHGHGGHGHHGGGHGHHHFHHFHHHHHGFGC<C//00000.-->-<<C00<00000000000000000000:0;0.00000::///;000;00..----:00/.000000000000.99-.0;0000000000000090000:009:000000:0000
@M03495:530:000000000-LYBTV:1:2111:19419:20395 1:N:0:TCAGGAAA+TAGACAAT
GTCAGCATGTGAGCTTTGGAGTGAAATCTCTTGTCTTAAGGAATAAAGGAAAAAGATTCCGTCGGAGGCTCGGTGCTCTACAGGTTCAACCTTTGTACTCTATTATTGCCTCACATTCCATCTCTTGTGAAAATATATTTGATTGGCTTTTCTGCAGGTTGTTTGCCAGGACTTTCCAAGACCTCCACTAGAAAACACAATAAACTTTTTGGAAGCTGGACAACTATCTTCATTTTTCAGAAACAGTGAAC
+
CCCCCFFFFFFBGGGGGGGGGGHHHHHHHHHHHHHHHHHHHHHHHHHHGHHHHHGGHHHHHHHGGGGGGHHGGGGGHHHHHHHGHHHHHHHHHHHHHHHHHHHHHGHHGFHGGHHHHHHHGHHHHHHHHHHHHHHHHHHHHHHHHHHGHHHHHHHHHHHHHGHHHHHHHHHHHHHHHHHHGHHHHHHHHHFHHHHHHHGGHH0GHFHHHHGGEFHHHHHGHHHGGHHHHHGFFFGGFGCFFGGGGFCFFG0
@M03495:530:000000000-LYBTV:1:2111:3774:20412 1:N:0:ACAGGAAA+TAGACAAT
GTCAGCATGTGAGCTTTGGAGTGAAATCTCTTGTCTTAAGGAATAAAGGAAAAAGATTCCGTCGGAGGCTCGGTGCTCTACAGGTTCAACCTTTGTACTCTATTATTGCCTCACATTCCATCTCTTGTGAAAATATATTTGATTGGCTTTTCTGCAGGTTGTTTGCCAGGACTTTCCAAGACCTCCACTAGAAAACACAATAAACTTTTTGGAAGCTGGACAACTATCTTCATTTTTCAGAAACAGTGAAC
+
DCDCDFFFFFFFGGGGGGGGGGHHHHHHHHHHHHHHHHHHHHHHHHHHHHHHHHGGHHHIHHHGGGGGGHHGGGGGHHHHHHHHHHHHHHHHHHHHHHHHHHHHHHHHHHHHHHHHHHHHHHHHHHHHHHHHHHHHHHHHHFHHHHHHHHHHHHGHHHHHHGHHHHHHHHHGHHHHHHGHHHHHHHHHHHH1GFHHHHHGFHGHHHHHHHGGGHHHHHFHHHHHHHHHHHGGGGGGGG0CBFFGGGFGGF9
@M03495:530:000000000-LYBTV:1:2111:19525:20427 1:N:0:ACAGGAAA+TAGACAAT
GTCAGCATGTGAGCTTTGGTCCAGCCTGAGTCCTGGTTTATCAACGGCAAAATATAGATCGGAAGAGCACACGTCTGAACTCCAGTCACACAGGAAAATCTCGTATGCCGTCTTCTGCTTGAAAAAAAAAAAACAAAAAAGAGATAAACCACATAGCAACTCAGTATGATTGCATCCAAAAGGATGGTATGACGCGAACAAAGATCCTGATTATGTGTGTGAATCGGTAAACTTCCACGCATGTTGTCCAC
+
CCCCCFFFFFFFGGGGGGGGGGHHHGHHHHHHHHHHHHHHHHHHHGGGGGHHHHHHHHHHHGEGGHHHHHHHGHHHGHHHHHHHHHHHHHHGHHHHHHHEHHHGGHHHHGFGHGHHHHHHHHHHGHGGGGB@////00<-..0000000/...000<00./000000:00000000/000./.900.90000;.;----9/.//0000000;00000;...0000.....00000009..;..000/0000
@M03495:530:000000000-LYBTV:1:2111:8435:20442 1:N:0:ACAGGAAA+TAGACAAT
GTCAGCATGTGAGCTTTGGAGGGCAAGAAGTGGTTGTGACATTGCTGGTTTATCAACGGCAAAATATAGATCGGAAGAGCACACGTCTGAACTCCAGTCACACAGGAAAATCTCGTATGCCGTCTTCTGCTTGAAAAAAAAAAAAAATGACACACAAAGCGCAATGAATTTCTAATTAGTTCATACACGTAACAATAATTCGTATAATTCTTATTGAACAATTACCTACAACCAAAACACATACCAGCAAC
+
BBBBBFFFFFFFGGGGGGGGGGGGGGGHHHGHHFFGFGHHHHHHHHHHCGHHHHHHGGGGGGHHHHHHHHHHHGGGGHHHHHHHGHHHGHHHHHHHHHHHHHHGHHHHHHF3FHHGGGHHHGFGHGHHGHHHHHHHHHGGGGGD---<0<000:...://.---.0000;000;90000090000009../..00000090././//;9//////9////9///9;/;////.;.9;.AF./9////9..;
@M03495:530:000000000-LYBTV:1:2111:23268:20457 1:N:0:ACAGGAAA+TAGACAAT
GTCAGCATGTGAGCTTTGGAGACTGGTTTATCAACGGCAAAATATAGATCGGAAGAGCACACGTCTGAACTCCAGTCACACAGGAAAATCTCGTATGCCGTCTTCTGCTTGAAAAAAAAAATATAACATATGCCGTTACGTATAGATTGCTGGAGCTGTATGACCGTAGATGCAAGCTATCCGCACTCAAACGCATGCAGACACGGTATCCGCATGAACTCACCAACAGATCACCTCAGACAGAGTATTAA
+
CCCCBFFFFFFFGGGGGGGGGGGHHHHGHHHHHHHGGGGGHHHHHHHHGHHGGGGFHHHHHHGHHHGHHHHHHHHHHHHHHGHHHHHHHFHHGGGHHGGGFGHGFHHHHHHAFFGHFEC@/0@2222<22>222//////?1?C1@1111<110000>>1>100/-<.<CB0<0<0./00//..---/;/00.--..0000://9-..:00..-..///////./.:../////./.;/99B.//99/://
@M03495:530:000000000-LYBTV:1:2111:15981:20478 1:N:0:ACAGGAAA+TAGACAAT
GTCAGCATGTGAGCTTTGGAATTAGTAAATTCGTTGACGACAGAAGGAGCAAGATAACGACCACAGGGAGGGTGGTTTATCAACGGCAAAATATAGATCGGAAGAGCACACGTCTGAACTCCAGTCACACAGGAAAATCTCGTATGCCGTCTTCTGCTTGAAAAAAAAAAAAAAAAAACAAGAGAAGAAGAAAAGTCTTATACAGCGCGCATCATGAGCAAGGAGTCGAGACAGATACACAATGAAGTTAG
+
CCDDDFFFFFFFGGGGGGGGGGHHHHHHHHHHGHHHHHGGGGGHHHHHHHHHHHHHHHGGGGGHHHHGGGGGGGGGGHHHHHHHGGGGGHHHHHHHHHHHGGGGHHHHHHHGHHHGHHHHHHHHHHHHHHGHHHHHHHCHHHGGHHHHGGGHGHHHGHHHHHHHHGGGGG<9<<-<--.../<./0<0</<:///00000000000-----.-00000:<//.../<-.<..///000000<000000000
@M03495:530:000000000-LYBTV:1:2111:6389:20483 1:N:0:ACAGGAAA+TAGACAAT
GTCAGCATGTGAGCTTTGGTCCGCCTGAGTCCTGGTTTATCAACGGCAAAATATAGATCGGAAGAGCACACGTCTGAACTCCAGTCACACAGGAAAATCTCGTATGCCGTCTTCTGCTTGAAAAAAAAAAAAACAATCTCAAAATAGCTCCATTGCGTCTGGGCTTTGCTATAGACTCGACTGTAGACGATTATACTTTTTGTGTCCCTCATCGTCACGTATATGTCATACCACGTATTAAGTTCATGAAG
+
BBBBBFFFFFFFGGGGGGGGGGGGGGHHHHFHHHHHHHHHHHHHGGGGGHHHHHHHHGHGGGGGHHHHHHHGHHHGHHHHHHHFHHHHHHGHHFHHHH3FHHFGHHHHGFGAFGHHGHHFGHHHGGGC/<//-..<11><1111000000/<D0=B.<-;.//./;/000<00:;000.;:;.:0000.-.;.;000;000-;/://;/.:/;/9.:.9A.//:9/////////...//://////////:
@M03495:530:000000000-LYBTV:1:2111:7955:20504 1:N:0:ACAGGAAA+TAGACAAT
GTCAGCATGTGAGCTTTGGTCCAGCCTGAGTCCTCTGGTTTATCAACGGCAAAATATAGATCGGAAGAGCACACGTCTGAACTCCAGTCACACAGGAAAATCTCGTATGCCGTCTTCTGCTTGAAAAAAAAACACATACAAGACTGAAGCGAACAGCATACTGTCCTAGACGTCTAGCGCACACGCCACCACTATCAGTCGCACATGCCTGATGCATGTCCTGCTAGGTTGTCTCGTACACGCCCGCACTG
+
BBBBBFFFFFFFGGGGGGGCGGHGHGHHHHHHHHHHHHHHHHGHHHHGGGGGHHHHEHHGDFHGGFEHHFGGCG0BGCEHFHHHFHFBGFFDF1GAFFHF434@F1>BFGB/?>FGHHGFGGHHHHHHCC<D/?0/221?1<00111111-.---0<0000000000<000.<</.00-:---.-9....9.//9090;0.----900///.///://;;/;/////.9/..//:/9.../.-;----9-/
@M03495:530:000000000-LYBTV:1:2111:19766:20548 1:N:0:ACAGGAAA+TAGACAAT
GTCAGCATGTGAGCTTTGGAGTGAAATCTCTTGTCTTAAGGAATAAAGGAAAAAGATTCCGTCGGAGGCTCGGTGCTCTACAGGTTCAACCTTTGTACTCTATTATTGCCTCACATTCCATCTCTTGTGAAAATATATTTGATTGGCTTTTCTGCAGGTTGTTTGCCAGGACTTTCCAAGACCTCCACTAGAAAACACAATAAACTTTTTGGAAGCTGGACAACTATCTTCATTTTTCAGAAACAGTGAAC
+
DEEEEFFFFFFFGGGGGGGGGGHHHHHHHHHHHHHHHHHHHHHHHHHHHHHHHHGGHIHIHHHGGGGGGHHGGGGGHHHHHHHHHHHHHHHHHHHHHHHHHHHHHHHHHHHHHHHHHHHHHHHHHHHGHHHHHHHHHHHHHFHHFHHHHHHHHHHHGHHHHGHHHHHHHHHHHHHHHHHHHHHHHHHGHHHEHHHHHHHGHHHHHHHHHHGGFHHHHHEFHHHHHHHHHHGGGGGGGGFFGGGGGGFGFG0
@M03495:530:000000000-LYBTV:1:2111:5689:20589 1:N:0:ACAGGAAA+TAGACAAT
GTCAGCATGTGAGCTTTGGAGGGCAAGAAGTGGTTGTGACATTGCTATGGCAGCTAGAGCCAACAATTACCTTAAATTCCAAAAACAACATACTCCTCCTTTGGAATTAGTAAATTCGTTGACGACAGAAGGAGCAAGATGACGACCACAGGGAGGCTGGTTTATCAACGGCAAAATATAGATCGGAAGAGCACACGTCTGAACTCCAGTCACACAGGAAAATCTCGTATGCCGTCTTCTGCTTGAAAAAA
+
CCDCCFFFFFFFGGGGGGGGGGGGGGGHHHDHHHGGGGHHHHHHHHHHHGHHGGHHHHHHHHHGGHHHHHHHHHHHHHHHHHHHHGHHHHHHHHHHHHHHHHHHHHHHGHHHHHGHHGHHHHHGGGGGHHHHHHHHHHHHHHHGGGGGHHHHGGGGGHHGCGHHHHHHHGGGGGHHHHHHHHFHHGDGGHHHGHHHGHGBEGGGGGGGGFGFGGFGGGFGFF00CFG<EFFFFFAFFE0<<FFFF<FFFFF
@M03495:530:000000000-LYBTV:1:2111:3613:20616 1:N:0:ACAGGAAA+TAGACAAT
GTCAGCATGTGAGCTTTGGAGTGAAATCTCTTGTCTTAAGGAATAAAGGAAAAAGATTCCGTCGGAGGCTCGGTGCTCTACAGGTTCAACCTTTGTACTCTATTATTGCCTCACATTCCATCTCTTGTGAAAATATATTTGATTGGCTTTTCTGCAGGTTGTTTGCCAGGACTTTCCAAGACCTCCACTAGAAAACACAATAAACTTTTTGGAAGCTGGACAACTATCTTCATTTTTCAGAAACAGTGAAC
+
AABBBFFFFFFFGGGGGGGGGGHFHHHHHHHHHHHHHHHHHHHHHHHHHHFGHHGGHHHHHFGGGGGGGHHGGGGGHHFHHGFFGHFHHHHGGHHGHHGFFHHHHHHHGHGGHHHGHHHHHHHGHHHHHHFHHHHHHGHHHHHHHFHHFHHHHHGHHHGHHGHHHHHHHHGHHHGHHHHGEHHHHHHHHHH1=GHGHFHCGGD<DGHHHHGGEGGEHHFGHHHHGCHFHHGFFFFGGG;CFEFFGGBFFFB
@M03495:530:000000000-LYBTV:1:2111:14747:20638 1:N:0:ACAGGAAA+TAGACAAT
GTCAGCATGTGAGCTTTGGACTCCTGACTGGTTTATCAACGGCAAAATATAGATCGGAAGAGCACACGTCTGAACTCCAGTCACACAGGAAAATCTCGTATGCCGTCTTCTGCTTGAAAAAAAAAAAAAAAACAACAAAAAAGCACAAAAACATGATACGTAGATATAATGAAATACACTAAATAGAATACTAACAAATAAGCATCCTACGCAACAGCATTGCAACTATATACACCTGTCGCATACATAAA
+
CCCDDFFFFFFFGGGGGGGGGGHHHHHHHHHHHHHHHHHHGGGGGHHHHHHHHHHHGGGGHHHHHHHGHHHGGGHHHHHHHHHHHHGHHHHHHH3GHHGGHHHHGGGHGHHHHHHHFHHHHGGGCCB/>-<-.......<.-..0///.....:00009.00..9000000;;0000000/;009000000000000.0000:00;/:00.-.--././0000000/00000:00///;0..-;.000000
@M03495:530:000000000-LYBTV:1:2111:26534:20657 1:N:0:ACAGGAAA+TAGACAAT
GTCAGCATGTGAGCTTTGGAGTGAAATCTCTTGTCTTAAGGAATAAAGGAAAAAGATTCCGTCGGAGGCTCGGTGCTCTACAGGTTCAACCTTTGTACTCTATTATTGCCTCACATTCCATCTCTTGTGAAAATATATTTGATTGGCTTTTCTGCAGGTTGTTTGCCAGGACTTTCCAAGACCTCCACTAGAAAACACAATAAACTTTTTGGAAGCTGGACAACTATCTTCATTTTTCAGAAACAGTGAAC
+
CCCCCFFFFFFFGGGGGGGGGGHHHHHHHHHHHHHHHHHHHHHHHHHHHHHHHHGGHIHIHIHGGGGGGHHGGGGGGHHHHHHHHHHHHHHHHHHGHHHGHHHHHHHHHHHHHHHHHHHHHHHHHHGHHHHHHHHHHHHHHHHHHHGHGHHHHHHHHHHHHGGHHHHHHHGHHHHHHHHHHHHHHHHHHHHFFHHHHHHGHFGHHHHHHHGGHFGHHHHHHHHHHGHHHFGGGGFFGGBB0FBGGGBFFF0
@M03495:530:000000000-LYBTV:1:2111:12972:20658 1:N:0:ACAGGAAA+TAGACAAT
GTCAGCATGTGAGCTTTGGAGTGAAATCTCTTGTCTTAAGGAATAAAGGAAAAAGATTCCGTCGGAGGCTCGGTGCTCTACAGGTTCAACCTTTGTACTCTATTATTGCCTCACATTCCATCTCTTGTGAAAATATATTTGATTGGCTTTTCTGCAGGTTGTTTGCCAGGACTTTCCAAGACCTCCACTAGAAAACACAATAAACTTTTTGGAAGCTGGACAACTATCTTCATTTTTCAGAAACAGTGAAC
+
BBBBBFFFFFFFFGGGGGGGGGHHHHHHHHHGHHHHHHGHHGHGHHHHHHHGHHGGHHHHFFGGGGGGGHHGGGGGHHHHHHFGHHHHHHHHHHHGHHHHHHHHFHHHHHHHHHHHHHHHHHHHHHHHHGHHHHHGHHHHHHHHHFHHGHHHHHHHHHHHHGHHHHHHHHGHHHHHHHHHGHHHHHHGHHHBGHHHHGHCGGDGHHHHHHGGEGHHHHHHHGHEHHHHHHGGGGGGGG;FFBFGGGFFGGB
@M03495:530:000000000-LYBTV:1:2111:10312:20679 1:N:0:ACAGGAAA+TAGACAAT
GTCAGCATGTGAGCTTTGGAATTAGTAAATTCGTTGACGACAGAAGGATCAAGATAACGACCACAGGGAGGGTGGTTTATCAACGGCAAAATATAGATCGGAAGAGCACACGTCTGAACTCCAGTCACACAGGAAAATCTCGTATGCCGTCTTCTGCTTGAAAAAAAAAAAAAAAATACAGATAGAACTAGTACAAATTAGTACGTTCAAATCAACAATATAATAGGAATGAAGTAGAAAACATATAATTA
+
DCDDDFFFFFFFGGGGGGGGGGHHHHHHHHHHGHHHHHGGGGGHHHHHHHHHHHHHHHGGGGGHHHHGGGGGGGGGFHHHHHHHGGGGGHHHHHHHHHHHGGGGHHHHHHHGHHHGHHHHHHHHHHHHHHGHHHHHHFFHHHGGGHHHGGGHGHHHHHHHHHHHHGGGGGB;@9--.0000;000:;00:000000;0000000.///0000000/0;000000:0;0000000000000//.0::00000
@M03495:530:000000000-LYBTV:1:2111:15989:20744 1:N:0:ACAGGAAA+TAGACAAT
GTCAGCATGTGAGCTTTGGACTCCTGACTGGTTTATCAACGGCAAAATATAGATCGGAAGAGCACACGTCTGAACTCCAGTCACACAGGAAAATCTCGTATGCCGTCTTCTGCTTGAAAAAAAAAAAAAAACAACACACAATCTCGGAGAAACGGGTGACGCAACCAACAGAGATCGACATAGTCGAGATATACCTAGCCAGACCTCTCAGCCACATATAATGAAAGTTAATACACATAATCTGTAACTCG
+
CCDEEFFFFFFFGGGGGGGGGGHHHHHHHHHHHHHHHHHHGGGGGHHHHHHHHHHHGGGGHHHHHHHGHHHGHGHHHHHHHHHHHHGHHHHHHHFHHHGGHHHHGGGHGHHHHHHHHHHHHGGGD/<//<-<........<00=1...--.0/...<:.0..---.....//:/10..-..1111..-..11111110<<0..<.000/010<./.001111111<1<1111110000011111<11111<
@M03495:530:000000000-LYBTV:1:2111:16328:20792 1:N:0:ACAGGAAA+TAGACAAT
GTCAGCATGTGAGCTTTGGAGTGAAATCTCTTGTCTTAAGGAATAAAGGAAAAAGATTCCGTCGGAGGCTCGGTGCTCTACAGGTTCAACCTTTGTACTCTATTATTGCCTCACATTCCATCTCTTGTGAAAATATATTTGATTGGCTTTTCTGCAGGTTGTTTGCCAGGACTTTCCAAGACCTCCACTAGAAAACACAATAAACTTTTTGGAAGCTGGACAACTATCTTCATTTTTCAGAAACAGTGAAC
+
BBCCBFFFFFFFGGGGGGGGGGHHHHHHHHHHHHHHHHHHHHHHHHHHHHHHHHGGHHIHHHHGGGGGGHHGGGGGHHHHHHHHHHHHHHHHHHHHHHHGHHHHHHHHHHHHHHHHHHHHHHHHHHHHHHHHHHHHHHHHHHHHHHHHHHHGHHHHHGHHHGHHHHHHGHHHHHHHHHHHHHHHHHHHHHHFHFGHHHHGHGHGHHGHHHGGFFHHHHHHHHHHHHHHHHGGGGGGHGFFFFFGGGFGGG0
@M03495:530:000000000-LYBTV:1:2111:14410:20795 1:N:0:ACAGGAAA+TAGACAAT
GTCAGCATGTGAGCTTTGGTCCAGCCTGAGTCCCTGGTTTATCAACGGCAAAATATAGATCGGAAGAGCACACGTCTGAACTCCAGTCACACAGGAAAATCTCGTATGCCGTCTTCTGCTTGAAAAAAAAAAAAAAAAAATACAACACAACGAAAACCCAACAATACCATAGACAATTACACACAAAAACAAAGTAAATTGGTCTAACTGTACCCTCTTAGACTGAATCACTCACATAAATCTGATCATCA
+
DDDDDFFFFFFFGGGGGGGGGGHHHGHHHHHHHHHHHHHHHHHHHHGGGGGHHHHHHHHHHHGGGGHHHHHHHGHHHGHHHHHHHHHHHHHHGHHHHHHHFHHHGGHHHHGFGHGHHHHHHHHHHHHGGGGCA/<--<<-:00000..:..-:..9/....9..00000;0000=:000;000....:...../:0000000:000:00000::00./;0000000;:00000:00000000;00000000
@M03495:530:000000000-LYBTV:1:2111:15131:20802 1:N:0:ACAGGAAA+TAGACAAT
GTCAGCATGTGAGCTTTGGAGTGAAATCTCTTGTCTTAAGGAATAAAGGAAAAAGATTCCGTCGGAGGCTCGGTGCTCTACAGGTTCAACCTTTGTACTCTATTATTGCCTCACATTCCATCTCTTGTGAAAATATATTTGATTGGCTTTTCTGCAGGTTGTTTGCCAGGACTTTCCAAGACCTCCACTAGAAAACACAATAAACTTTTTGGAAGCTGGACAACTATCTTCATTTTTCAGAAACAGTGAAC
+
?1AAAFFBDDF3B1FFGGGCFGFBGHHHGGFFDFAEEFGFGFFGFFGEHHFHFFFFFHFBE1GEE/E//GAEEEGEHHHHFHCFGD1BFFGHGFFGGBDHG1EEFHHHGHHHFGBGHHGFFFGFHFHGFDBEGFFHHH2GHFHFFFC1FGFHHHGHGGHFHFHHFF1GHAGH0FGFBGDGFFHGH.0CGHHHFGFFHHHGFFDDHHHHGGGGGGHHHGEFHGFFHHHHBCB0FFB0FG09B0//;/;FFFB
@M03495:530:000000000-LYBTV:1:2111:5742:20835 1:N:0:ACAGGAAA+TAGACAAT
GTAGCATGTGAGCTTTGGTCCAGCCTGAGTCCCTGGTTTATCAACGGCAAAATATAGATCGGAAGAGCACACGTCTGAACTCCAGTCACACAGGAAAATCTCGTATGCCGTCTTCTGCTTGAAAAAAAAAATAACCGCAAGCACAAAGGCAAGGGACCGGAATGGATGTGGAGAACATCTATTAGAGGTAAGTCTTATTATAACAGCACAATCAAGAGGTGTGTGACCCAGTTAAGATCACACCACAATTA
+
AAABBFFFDDFFGFGGGGGGGGHHGHHHHAF4GFHHGHHGHHHFFEGGGGHHHFHHFHHHGGGEGGFHHHHG0FGHGFGHHHGHHHHGHHHGHHHHFHHCGGFFGHHHHGGEGGFHHHHHHHGHFHC@@B<<@11<//<<>.0<0000<.00.<....----.:/00//:<0./;//0;00900900/;9000000000;009000./.9/0/90//.././.../9/...;/////9///99.999.9;/
@M03495:530:000000000-LYBTV:1:2111:16442:20840 1:N:0:ACAGGAAA+TAGACAAT
GTCAGCATGTGAGCTTTGGACTCCTGACTGGTTTATCAACGGCAAAATATAGATCGGAAGAGCACACGTCTGAACTCCAGTCACACAGGAAAATCTCGTATGCCGTCTTCTGCTTGAAAAAAAAAAAAAAACAAAGAATAAAACAAAATTGCGTCACGAAAGTGGAAAAAATAAGAATAAAGAATTCTTGAAGAATAAGACGAGATAGATTGCCATGATTATCATGTACAATGATAGTATGAAATTTTAAA
+
CCCCCFFFFFFFGGGGGGGGGGHHHHHHHHHGHHHHHHHHGGGGGHHHHHHHHHHHGFGGHHHHHHHGHHHGGHHHHHHHHHHHHHGHHHHHHHFHHHGGHHHHGGGHGHHFHHHHHHHHHGGGGG<>/>><..000<000000...<0000..-.....;.0000:0/:-.00000000000.::0:000000/000000;-;:.000:00000000000000000000000000:000;00:0000000
@M03495:530:000000000-LYBTV:1:2111:19723:20840 1:N:0:ACAGGAAA+TAGACAAT
GTCAGCATGTGAGCTTTGGATGGTTCTGGTTTATCAACGGCAAAATATAGATCGGAAGAGCACACGTCTGAACTCCAGTCACACAGGAAAATCTCGTATGCCGTCTTCTGCTTGAAAAAAAAAAAAATAAAAGTATATTTATATGCAGAAGATGAAAGAAGAATGCCAATGGAATCTATAAGTATCGGAGTTCATAGGAGCACAACTGTAGGCAACAGCTACCTGCTGCACATGGTCAGACGCGTAGATAG
+
DDDDDFFFFFFFGGGGGGGGGGGHHHHHHHHHHHHHHHGGGGGHHHHHHHHHHHGGGGHHHHHHHGHHHGGHHHHHHHHHHHHHGHHHHHHHEHHHGGHHHHGEGHGHHGHHHHHHHHHGCGD@///0=1111111111111111111>01>11F00</.<C<00000000;0000000000000:.-.-./0000000/...//.;/000:00...;.000/00.B00/0000/:00/00----9-9000
@M03495:530:000000000-LYBTV:1:2111:7496:20885 1:N:0:ACAGGAAA+TAGACAAT
GTCAGCATGTGAGCTTTGGAATTAGTAAATTCGTTGACGACAGAAGGAGCAAGATAACGACCACAGGGAGGGTGGTTTATCAACGGCAAAATATAGATCGGAAGAGCACACGTCTGAACTCCAGTCACACAGGAAAATCTCGTATGCCGTCTTCTGCTTGAAAAAAAAAAAAACGAACAATAAAAGAATCTCCACTCCCTCACCTATAGCTCCTACTCTCCAGGAAGGTCATGTACTCACGTTATCTCAAA
+
BCCBBFFFFFFFGGGGGGGGGGHHHHGHHHHHGGHHHHGFGGGHHHHHHGHHHHHHHGGGGGGHHHHEEFGGEFEEGHGHHHFHFEGGGEFHGHHHHGHHGGGGGHHHHHHGHHHGHHHHFHHGHGHHHHCGEHFHHHHHHHFFHHHHGDGHGEFHHHHHHHHHC@CGFG?--.-..-;/0;:0//..9///;/.//.:.:...//////////////////9/....////////////.;...//:///
@M03495:530:000000000-LYBTV:1:2111:25582:20889 1:N:0:ACAGGAAA+TAGACAAT
GTCAGCATGTGAGCTTTGGAGTGAAATCTCTTGTCTTAAGGAATAAAGGAAAAAGATTCCGTCGGAGGCTCGGTGCTCTACAGGTTCAACCTTTGTACTCTATTATTGCCTCACATTCCATCTCTTGTGAAAATATATTTGATTGGCTTTTCTGCAGGTTGTTTGCCAGGACTTTCCAAGACCTCCACTAGAAAACACAATAAACTTTTTGGAAGCTGGACAACTATCTTCATTTTTCAGAAACAGTGAAC
+
CCCCCFFFFFFFFGGGGGGGGGHHHHHHHHHHHHHHHHHHHHHHGHHHGHHHHHGGHIHIHIHGGGGGGHHGGEGGHHHHHHHHHHHHGHHHHHHHHHHHHHHHHHHHHHHHHHHHHHHHHHHHHHHGHHHHHGHHGHHHHHHHHHHHHHHHHHGHHGHHGGHHHHHHHHHHHHHHHHFGGHHHHHHHHHGHHGGFHHHGHDGHHHHHHHGGGHFHHHHHHHHHHHHHHHGGGGGGGG;CFFGGGGFGGGB
@M03495:530:000000000-LYBTV:1:2111:16821:20911 1:N:0:ACAGGAAA+TAGACAAT
GTCAGCATGTGAGCTTTGGAATTAGTAAATTCGTTGACGACAGAAGGAGCAAGATAACGACCACAGGGAGGGTGGTTTATCAACGGCAAAATATAGATCGGAAGAGCACACGTCTGAACTCCAGTCACACAGGAAAATCTCGTATGCCGTCTTCTGCTTGAAAAAAAAAAAAAAACAAACCAATGATAGCACAAAAGACTATCAAGCGAGAGCAGAGTAAGCGCACAACAACGCACGAGACACATCAGACG
+
EEEEEFFFFFFFGGGGGGGGGGHHHHHHHHHHGHHHHHGGGGGHHHHHHHHHHHHHHHGGGGGHHHHGGGGGEFGEGHHHHHHHGGGGGHHHHHHHHHHHGGGGGHHHHHHGHHHGHHHHHHHHHHHHHHGHGFHHHHGHHHGGHHHHGGGHGHHHHHHHHHFHHGGGGAD?--<..9...9<00111:110//.././1011110<..---<0/<.::<10-----/....-----.-9.<//000000-
@M03495:530:000000000-LYBTV:1:2111:26418:20937 1:N:0:ACAGGAAA+TAGACAAT
GTCAGCATGTGAGCTTTGGTCCGCCTGAGTCCTGGTTTATCAACGGCAAAATATAGATCGGAAGAGCACACGTCTGAACTCCAGTCACACAGGAAAATCTCGTATGCCGTCTTCTGCTTGAAAAAAAAAAAACTTCCTATATGGTCTGACGTATGCTTCTTGTGAGACGAGTGAGACAGTCGCCATATGATCAGTGCAGCAGCGGATGTGTACGTCACACGTAGCATGGGCCTAGACATAGAACTGCTGCC
+
BACBCFFFFFFFGGGGGFGGGGGGGGHGHHHHHHHHHHHHHHHGFGGGGHHHHHHHHHHHGGGGHHHHGHCE?FGGFHHHHHFHHHHHHHGHGHHHHFCGHHGGHHHHEAEBFHHHHFHHFGHFHCFCGG///1<1<=11111=1>1<11.<.0/0000000<0=000.--..0:00//00.-...0000009090000/../-:---////9;9...//-./:.///.....///////9////;/://.
@M03495:530:000000000-LYBTV:1:2111:9341:20944 1:N:0:ACAGGAAA+TAGACAAT
GTCAGCATGTGAGCTTTGGAGTGAAATCTCTTGTCTTAAGGAATAAAGGAAAAAGATTCCGTCGGAGGCTCGGTGCTCTACAGGTTCAACCTTTGTACTCTATTATTGCCTCACATTCCATCTCTTGTGAAAATATATTTGATTGGCTTTTCTGCAGGTTGTTTGCCAGGACTTTCCAAGACCTCCACTAGAAAACACAATAAACTTTTTGGAAGCTGGACAACTATCTTCATTTTTCAGAAACAGTGAAC
+
AAABCFFFFFFFGGGGGGGGGGHHHHHHHHHHHHHHHHHHHGHHHHHHHHHHHHGGHHHIHGHGGGGGGHHGGGGG3FHHHHHHHHHHHHHHHHHHHHHHHHHHHHHHHHHGHHHHHHHHHHHHHHHHHHHHHHHHHHHHHHHHHHHHHHHHHHGHHHHHHGHHHHHHHHHHHHHHHHHHHHHHHHHHHGHGHHHHHHHGHDHHHHHHHHGGGHHHHHHHHHHHHHHHHHGGGGGGGG;FGGGGGGGGGG0
@M03495:530:000000000-LYBTV:1:2111:19291:20975 1:N:0:ACAGGAAA+TAGACAAT
GTCAGCATGTGAGCTTTGGAATTAGTAAATTCGTTGACGACAGAAGGAGCAAGATAACGACCACAGGGAGGGTGGTTTATCAACGGCAAAATATAGATCGGAAGAGCACACGTCTGAACTCCAGTCACACAGGAAAATCTCGTATGCCGTCTTCTGCTTGAAAAAAAAAAAAAAGAAACAGACAACTAAGTAAATGAAGCAGAGGTAAGAGCAGAATGAATACAATAAATACAAGCTACGGGCGTTGATAG
+
CCCCDFFFFFFFGGGGGGGGGGHHHHHHHHHHGHHHHHGGGGGHHHHHHHHHHHHHHHGGGGGHHHHGGGGGFFGGGHHHHHHHGGGGGHHHHHHHHHHHGGGGHHHHHHFGHHHGHHHHHHHHHHHHHHGHHHHHHHFHHHGGHHHHGGGHGHHHHHHHHHHHHGGGGC9@-;..;/:://.::.000:000:0000000//..000000:0///000000:0000:0000000.;00..--:---.0:0
@M03495:530:000000000-LYBTV:1:2111:16553:20979 1:N:0:ACAGGAAA+TAGACAAT
GTCAGCATGTGAGCTTTGGAGTGAAATCTCTTGTCTTAAGGAATAAAGGAAAAAGATTCCGTCGGAGGCTCGGTGCTCTACAGGTTCAACCTTTGTACTCTATTATTGCCTCACATTCCATCTCTTGTGAAAATATATTTGATTGGCTTTTCTGCAGGTTGTTTGCCAGGACTTTCCAAGACCTCCACTAGAAAACACAATAAACTTTTTGGAAGCTGGACAACTATCTTCATTTTTCAGAAACAGTGAAC
+
CCCCCFFFFFFFGGGGGGGGGGHHHHHHHHHHHHHHHHHHHHHHHHHHHHHHHHGGHHHHHHHGGGGGGHHGGGGGHHHHHHHHHHHHHHHHHHHHHHHHHHHHHHHHHHHHHHHHHHHHHHHHHHHHHHHHHHHGHHHHHHHHHHHHHHHHHHHHHHHHHGHHHHHHHHHHHHHHHHHGHFFHHHHHHHHHGHHHHGHEHHHEHHHHHHGGGHHHHGHGHHHHHHHHHGEFGGGGGG9FF0CFGGGGGG0
@M03495:530:000000000-LYBTV:1:2111:18900:20994 1:N:0:ACAGGAAA+TAGACAAT
GTCAGCATGTGAGCTTTGGAGACTGGTTTATCAACGGCAAAATATAGATCGGAAGAGCACACGTCTGAACTCCAGTCACACAGGAAAATCTCGTATGCCGTCTTCTGCTTGAAAAAAAAAAAATAACCTAACTAGATATACATAAAAATATATATAACACATTTTAATCAAGACTAACAGTTAATAAATTAGACATATTTTTACATTCTAATTGGTACAACACTGAAAGTGGAGGCACGCAATGTATATTT
+
CBCCBFFFFFFFGGGGGGGGGGGHHHHHHHHHHHHGGGGFHHHHHHHHHHHGGGGHHHHHHHGHHHGHHHHHHHHHHGHHHGFFHHHHHHHHHGGHGHHGEGHGHHHHHHGBGHHHGGGGC>/01?1?111?111?11?11>FFB1<<G111<111<11C.00<0=<00=<00<00000:;00;00;000000;0:0;:00;;000;000;00;:000000..00;0090000...9;.---;090000:0
@M03495:530:000000000-LYBTV:1:2111:26305:20998 1:N:0:ACAGGAAA+TAGACAAT
GTCAGCATGTGAGCTTTGGTCCAGCCTGAGTCCTGGTTTATCAACGGCAAAATATAGATCGGAAGAGCACACGTCTGAACTCCAGTCACACAGGAAAATCTCGTATGCCGTGTTCTGCTTGAAAAAAAAAAAAGCGCACAGGCCAGCCCCGATCAGCATCCATGCCAACAAGACTCACTTCGCACACTTCGTCTTTCAACCCCCACTCTCTCTAACTGGCCGGTATAGTTACCAGCGGCAATCATTCCGAC
+
AA>AAF@FF@3FBFFGGCGG1FEFEFHHFBF1BEGBGHFHBFFFEAEE/EHBE1F2FHFBEAEF?FFGBC0FEF?CE1@@EG1BFGHFBGF/FGG0FG1F21>/>BG21>?/0BBFG1BFCAG11FE///<///0?---<0.><.<...<----.:0:;0;<00CF0:.;./9/0;9;00:...--9909.9.9AFF9//:---9--9//:/:///9//-;-9---//9//9///---99-/9//////9@
@M03495:530:000000000-LYBTV:1:2111:10543:21022 1:N:0:ACAGGAAA+TAGACAAT
GTCAGCATGTGAGCTTTGGAATTAGTAAATTCGTTGACGACAGAAGGAGCAAGATAACGACCACAGGGAGGGTGGTTTATCAACGGCAAAATATAGATCGGAAGAGCACACGTCTGAACTCCAGTCACACAGGAAAATCTCGTATGCCGTCTTCTGCTTGAAAAAAAAAAAATGACAACACAAAGCCAAGTACACTGTCATCTGACACTACTCGATACTAGTGTACCATTGTCATTGCATCACATCGTCGC
+
CCDDDFFFFFFFGGGGGGGGGGHHHHHHHHHHGHHHHHGGGGGHHHHHHHHHHHHHHHGGGGGHHHHGGGGGEFGGAHHHHHHHGGGGGHHHHHHHHHHHGGGGHHHHHHHGHHHGHHHHHHHHHHHHHHGHHHHHHH1GGHFEHHHHGGGHGHHHHHHHHHHHHGCF-;A-.000009.....//./;.00000:0000;00000000;/00.9/;-00:;0:000000000000000:0;0000...--
@M03495:530:000000000-LYBTV:1:2111:11878:21028 1:N:0:ACAGGAAA+TAGACAAT
GTCAGCATGTGAGCTTTGGAGTGAAATCTCTTGTCTTAAGGAATAAAGGAAAAAGATTCCGTCGGAGGCTCGGTGCTCTACAGGTTCAACCTTTGTACTCTATTATTGCCTCACATTCCATCTCTTGTGAAAATATATTTGATTGGCTTTTCTGCAGGTTGTTTGCCAGGACTTTCCAAGACCTCCACTAGAAAACACAATAAACTTTTTGGAAGCTGGACAACTATCTTCATTTTTCAGAAACAGTGAAC
+
CBCCCFFFFFFFGGGGGGGGGGHHHHHHHHHHHHHHHHHHHFHHHHHHHHHHHHGGHHHHGFGGGGGGGHHGGFGGHHHHHHHHHHHFHHHHHHHHHHGHHHHHHHHHHHHHHHHHHHHHHHHHHHHHHHHHHHHHHHHHHHHHHHHHHHHHHHHGHHHHHGHHHHHHHHHHHHHHHHHHGHHHHHHHHHHFHGHHHHGGGGGHHHHHHHGGEHFHHGHFHGHHHHHHGGGGGGGGGGFFGFFFGGFGFG0
@M03495:530:000000000-LYBTV:1:2111:22461:21039 1:N:0:ACAGGAAA+TAGACAAT
GTCAGCATGTGAGCTTTGGAGACTGGTTTATCAACGGCAAAATATAGATCGGAAGAGCACACGTCTGAACTCCAGTCACACAGGAAAATCTCGTATGCCGTCTTCTGCTTGTAAAAAAAATCATTACAAAACGCAAGACAAGTGTTTTCTGAGATAGAAGATAGTACCAAGCAAGTCCGATCGAGATCTCACCGTGGAAGCGGGGCCACTCACTTCAGTTCGTTAAAACAAGCCGGCGGAGTGGAATACAA
+
AA3ABFBDD5B@GFGFGDGEGGGHHHBFFGHFFGFFGCGEGFG3EGHHDE2E1FE1BBBGFGAAAC1GDCGDGGGDGGGFCE1F1F3GDG44GF?334BE>>GGH4F4GH3?4B4F3///B1B22BFG11?B<<<CCGB0FGHB1?0?11<11?>G1=1FG1<D1>GFHC0./<<DFB..<<-...CGC0::....-90/;------..//;/BFFFB9//.:BAEF99EE...---9--;;..;/////:
@M03495:530:000000000-LYBTV:1:2111:16433:21043 1:N:0:ACAGGAAA+TAGACAAT
GTCAGCATGTGAGCTTGGGGAGGGTGGTTTATCAACGGCAAAATATAGATCGGAAGAGCACACGTCTGAACTCCAGTCACACAGGAAAATCTCGTATGCCGTCTTCTGCTTGAAAAAAAAAAAAAACAAAGGAGAAACAGTAGAAAGAGGTTACGTCAGAGAGAACGCAATACATGAATCCATAGCTGGTGATCTGTCATGTCAGATATACTCAGTGGTGATAGTCGACACGCAACGAGATCAACGAGAAT
+
DDDDDFFFFFFFGGGGGGGGGGGGEFFEGHHHHHHHGGGGGHHHHHHHHHHHGGGGHHHHHHHGHHHGHHHHHHGHHHHHHHGHHGHHHHCGHHGGHHHHGDEGGHHHHHHHGHHHHGGGGC?---..<<///...<///:0000:0//.0/00;:...0:/.90:..--.:0:000000:0000000:;/0000000:000000000000000000/:.00:0:0..-.-.-----....0:0/..;..0
@M03495:530:000000000-LYBTV:1:2111:17112:21060 1:N:0:ACAGGAAA+TAGACAAT
GTCAGCATGTGAGCTTTGGTCCGCCTGAGTCCTGGTTTATCAACGGCAAAATATAGATCGGAAGAGCACACGTCTGAACTCCAGTCACACAGGAAAATCTCGTATGCCGTCTTCTGCTTGAAAAAAAAAAAAAAAACAGCACAAATATGCACATCCAGATACCAATCATCATAAAGTAATAGAGACCAACTCACCACGCAATACACACTAAACATGACACTATATGTATACGTGTACTGTGTGACCGGTTT
+
CCDDDFFFFFFFGGGGGGGGGGGGGGHHHHHHHHHHHHHHHHHHGGGGGHHHHHHHHHHHGGGGHHHHHHHGHHHGHHHHHHHHHHHHHHGHHHHHHHEHHHGGHHHHGGGHGHHHHHHHGHHHHGGGCCA/-<-<../././/.0000000000/0000000000/000:00000<000<0<00/./9./000.0...--.00000./<0000<00000<:0000:0<00.0///000000.000---9.
@M03495:530:000000000-LYBTV:1:2111:10530:21139 1:N:0:ACAGGAAA+TAGACAAT
GTCAGCATGTGAGCTTTGGAGTGAAATCTCTTGTCTTAAGGAATAAAGGAAAAAGATTCCGTCGGAGGCTCGGTGCTCTACAGGTTCAACCTTTGTACTCTATTATTGCCTCACATTCCATCTCTTGTGAAAATATATTTGATTGGCTTTTCTGCAGGTTGTTTGCCAGGACTTTCCAAGACCTCCACTAGAAAACACAATAAACTTTTTGGAAGCTGGACAACTATCTTCATTTTTCAGAAACAGTGAAC
+
A>AAAFBFB13DGGBGGFFFGGGHHFHHHHHBFDGHFFGFFFEGBFFHFEG0GFEFFHFHHFFGCECCCEFGC/EEHFFFHHFBGHHHFBFHHHHGGHFFDGFF2FHFDFHCGEHHEGFFHFGHFHHGEGHGBGGBGHFGHFDGGHGFGFHHHGGHFFHFHEFGHHFGHE/FHHHHHGDGEGHHHHHFHHHHGF<GCFHGFD0=0DGHFHGCC0C.CC/:GHHHHHGFHHGBFGGGGG900F9FFGBFGF0
@M03495:530:000000000-LYBTV:1:2111:18267:21146 1:N:0:ACAGGAAA+TAGACAAT
GTCAGCATGTGAGCTTTGGACTCCTGACTGGTTTATCAACGGCAAAATATAGATCGGAAGAGCACACGTCTGAACTCCAGTCACACAGGAAAATCTCGTATGCCGTCTTCTGCTTGAAAAAAAAAAAAAAAACAACAGAATTTTCTGACTTATACAGTACAGGAAAAAACGTAACTATGATGTGTTATGATGTACGACCATGATCTGTACACACAACAGCTAGTTTACTCACGTGTGCGCGTTCAGCTGAA
+
CBCCCFFFFFFFGGGGGGGGGGHHHHHHHHHGHHHHHHHHGGGGGHHHGHHHHHHHGGGGHHHHHHHGHHHGGGHHHHHHHHHHHHGHGHHHHGGHHHGGHHHHGGGHGHHGHHHHHHHHHGG@BCB//-<>.<...//<000000=0000000000000;0/:///.-.-.9..0000000000/000000000...--0009;099000:09.:../:000909000000...:9B:=@--.0900000
@M03495:530:000000000-LYBTV:1:2111:22147:21149 1:N:0:ACAGGAAA+TAGACAAT
GTCAGCATGTGAGCTTTGGCACAGGGAGGGTGGTTTATCAACGGCAAAATATAGATCGGAAGAGCACACGTCTGAACTCCAGTCACACAGGAAAATCTCGTATGCCGTCTTCTGCTTGAAAAAAAAAAAAAAAGAGAAAGAAAATAGAGACGCAATACAATCGAAATCCTAATCCAAAAAACGTAGATCCGAGATCATGTAGTCAAACTAAATAATTAACTTAGATCATCGGGATCTCATGAAGGTTGCAT
+
CCCCDFFFFFFFGGGGGGGGGGHHHGGGGGEGGFFHHHHHHHGGGGGHHHHHHHHHHHGGGGHHHHHHHGHHHGHHHHHHHHFGHHHHGHHHHHHFBHHHFGHHHHGFGHGHHHHHHHHHHHHGGGGC@<-<-..//000/.//000000/.---.000000../..00000000000..-.-:...000:<--.0:0000000000000<00<0<:<0<000000::000.--9.0<00000<000/.00
@M03495:530:000000000-LYBTV:1:2111:17801:21156 1:N:0:ACAGGAAA+TAGACAAT
GTCAGCATGTGAGCTTTGGATGGTTCTGGTTTATCAACGGCAAAATATAGATCGGAAGAGCACACGTCTGAACTCCAGTCACACAGGAAAATCTCGTATGCCGTCTTCTGCTTGAAAAAAAAAAAAAGAAACGAGAAGATCAAAGATATTTTGCACCACAAGGCTAACAAAACATGCACAGCACTCAATCAGAATATGTGCAGTTGTAAATTTGTCTACTGTCATATGATCTGGTGCCTGGCGCTATTACT
+
CCDDDFFFFFFFGGGGGGGGGGGHHHHHHHHHHHHHHHGGGGGHHHHHHHHHHHGGGGHHHHHHHGHHHGHHHHHHHHHHHHHHGHHHHHHHGHHHGGHHHHGEGHGHHHHHHHHHHHHGGGCBB>///?=1.>...0>11>101/01111<1010/.....<.000/00....000<0</./.0/:01100011:11:1111:111111:11111111101111:1:1<1111</0/10<.-.--.1111
@M03495:530:000000000-LYBTV:1:2111:24348:21159 1:N:0:ACAGGAAA+TAGACAAT
GTCAGCATGTGAGCTTTGGTTTATCAACGGCAAAATATAGATCGGAAGAGCACACGTCTGAACTCCAGTCACACAGGAAAATCTCGTATGCCGTCTTCTGCTTGAAAAAAAAAAAAACTCAACACTCAATTTTAATACCAGTCGTATCACATTGTCGGCATGAGCCTCACCTACGATCAATCATCTAAGTATCAGATGACTGGGAACACTTGACATAGATCGCTGTCGTCTCTACAGCCGAACCTTCTCTA
+
CBCCCFFFFFFFGGGGGGGGGGHHHHHHGGGGGHHHHHHHHHHHGGGGHHHHHHHGHHHGHHHHHHGHHHHGHHGHEFGHHGEHHFGGHHHHGGGHGHHHFHHHFGGGHGFGG@C///=1=1?B/100111=111F111>11<..<0.000<00=0.<-;-.000///;.:0;/.....00;C00000:00;00;:0000;0...:.//0000::00:000..:.;0..;9/:;00:0.-----/00:000
@M03495:530:000000000-LYBTV:1:2111:23644:21161 1:N:0:ACAGGAAA+TAGACAAT
GTCAGCATGTGAGCTTTGGTCCAGCCTGAGTCCTGGTTTATCAACGGCAAAATATAGATCGGAAGAGCACACGTCTGAACTCCAGTCACACAGGAAAATCTCGTATGCCGTCTTCTGCTTGAAAAAAAAAATCTGACTTGAGTGCCAGAGCGGAAAGCGTAATTCCGCGTGTAGCGGTGAACAGCGTAGATATTGGGATGAACACCAGTAGCGAATGCGGCTTACTGGATTGTAACTTATGTTATGGCTCG
+
BAAABFFFFFFFFGGGGGGFFCFGHFHHFGHHHHHHBGHHHHFFBEFCEGEGFEHHHHFGHGEAEFHFFH2EAGFHGBGHGHFFFGFFGHFEHGHHHCGFEGH?1BGGGE?/BCFGGHGFHB?FEGCG///02>?1F<1?D111?11?F.0-<<@@./<..<.=DD/.-;-C/00--C?.000/.;..9.;CF000;././/9B..;AB///9---9/;----99B//9//.;/99/////9///9/;BB-
@M03495:530:000000000-LYBTV:1:2111:14202:21176 1:N:0:ACAGGAAA+TAGACAAT
GTCAGCATGTGAGCTTTGGAGTGAAATCTCTTGTCTTAAGGAATAAAGGAAAAAGATTCCGTCGGAGGCTCGGTGCTCTACAGGTTCAACCTTTGTACTCTATTATTGCCTCACATTCCATCTCTCGTGAAAATATATTTGATTGGCTTTTCTGCAGGTTGTTTGCCAGGACTTTCCAAGACCTCCACTAGAAAACACAATAAACTTTTTGGAAGCTGGACAACTATCTTCATTTTTCAGAAACAGTGAAC
+
BBBBBFFFFDDFGGGGGGFGGGHHHHHHGHHHHHHFHHGHHFGHGFHHHHHHHHGCGHFHHHHGGGG?EHHGCEEGHFHHHHGHHHHHHGHHHHHHHHGHHHGHHHHFEGBGHGEHHHDHHFFGHEEFHHGFHDGHGHHHHHHHFFGHGHHGHHGHHHFHHGHHGHHHGEHHGGHHHHGHHHFHHHCHHHHB<<CHHHHCDFDDBDFHHHGGFGHEHHGHHHHHHGGGGGGEFFGGFGBFFFFGGGGEFFB
@M03495:530:000000000-LYBTV:1:2111:14120:21196 1:N:0:ACAGGAAA+TAGACAAT
GTCAGCATGTGAGCTTTGGTCCAGCCTGAGTCCTGGTTTATCAACGGCAAAATATAGATCGGAAGAGCACACGTCTGAACTCCAGTCACACAGGAAAATCTCGTATGCCGTCTTCTGCTTGAAAAAAAAAAATCCTCACACACGGATACGATGCTCAGGAGTGTCCATCCCTAAGAGCAATCAGTGAGTTATCAGATTACTGGTGACTCTTGACACCAAGTCTCGTCGTCTCTCCATCCACACATGCTATC
+
BBBBBFFFFFFFGGGGGGGGGGHHHGHHGHHHHHHHHHHHHHHHHGGGGGHGHHHHHHHHHGEGGHHHHHHHGGHHGGHHHHHHHHHHHHHGHHHHHHHEHHHEFHHHGGFGHEHHHHHHCGFHHFCGGG</011111??1/.<-->A1<.<C.G00//<.<<D:C000..:0/:00::CH:0C;0;00;000;;;000000/0/0000;00090999..0////;99;EEB/9////.99/..;/////9
@M03495:530:000000000-LYBTV:1:2111:19411:21213 1:N:0:ACAGGAAA+TAGACAAT
GTCAGCATGTGAGCTTTGGAGACTGGTTTATCACGGCAAAATATAGATCGGAAGAGCACACGTCTGAACTCCAGTCACACAGGAAAATCTCGTATGCCGTCTTCTGCTTGCAAAAAAAAAACAGTAACAGCGACTCATAACATGAGTCGTCTTCTACTCGAAGAAAAAAATACTGTATGTTCAATTCCATCCGGCAGCAGTACATATCAGAAGAGGATACCCGCTCATGCCAGCTGACGGAAGTGCCGGGC
+
AAAAAFFFFFB3B1FGFGGCCG1BA01BFCDHBDECE0AF0FGHFGHEEE/EE?A0BGCGE/BEF/1B1F1GHH@BDHBG/F>CHFG1FFGH/>0FDD@>>0F2@BD111/1>1>/>E//<?/012>2110</>//?111?11<1111->.>.1100=<../..<<C.:::0000:000000000000=09..--9-.FCFBF00;000///9/---/9///-99-:/9//;/-///-----9////----
@M03495:530:000000000-LYBTV:1:2111:13376:21221 1:N:0:ACAGGAAA+TAGACAAT
GTCAGCATGTGAGCTTTGGATGGTTCTGGTTTATCAACGGCAAAATATAGATCGGAAGAGCACACGTCTGAACTCCAGTCACACAGGAAAATCTCGTATGCCGTCTTCTGCTTGAAAAAAAAAAAAAAAAAAACGAATAAACAAACGTATCCTCAAAGCTTAAGTCATAATTCGAGTCTAACAGTAGTATATATGTTGCCTACTATCAACGCGCTCGTGTGATAGAGTCAAAGGTATAGTTTCTAATCTAC
+
CCCCDFFFFFFFGGGGGGGGGGGHHHHHHHHHHHHHHHGGGGGHHHHHHHHHHHGGGGHHHHHHHGHHHGHHHHHHHHHHHHHHGHHHHHHHHHHHGGHHHHGEGHGHHHHHHHHHHHHGGBF<BA/><<---.-....1101..:...1.<10000</01:<111<11111<.1/0/111000::111<11::111<1011/0:1<11/.<--9.9-.9.111111101111/011:1<11<1::<011<
@M03495:530:000000000-LYBTV:1:2111:21299:21270 1:N:0:ACAGGAAA+TAGACAAT
GTCAGCATGTGAGCTTTGGAGTGAAATCTCTTGTCTTAAGGAATAAAGGAAAAAGATTCCGTCGGAGGCTCGGTGCTCTACAGGTTCAACCTTTGTACTCTATTATTGCCTCACATTCCATCTCTTGTGAAAATATATTTGATTGGCTTTTCTGCAGGTTGTTTGCCAGGACTTTCCAAGACCTCCACTAGAAAACACAATAAACTTTTTGGAAGCTGGACAACTATCTTCATTTTTCAGAAACAGTGAAC
+
CCCCCFFFFFFFGGGGGGGGGGHHHHHHHHHHHHHHHHHHHHHHHHHHHHHHHHGGGHHIHHHGGGGGGHHGGGGGHHHHHHGHHHHHHHHHHHHHHHHHHHHHHHHHHHHHHHHHHHHHHHHHHHHHHHHHHHHHHHHHHGHHHGGHHHHHHHHHHHHHHGHHHHHHHHHHHHHHHHHGGHHHHHHHHHHFHHHHHHHGHDDDGHHHHHGGBHHHHHHGHHHHHHHHHHGGGGGGGG9CGBFGGGFFFF9
@M03495:530:000000000-LYBTV:1:2111:18413:21284 1:N:0:ACAGGAAA+TAGACAAT
GTCAGCATGTGAGCTTTGGTCCAGCCTGAGTCCCTGGTTTATCAACGGCAAAATATAGATCGGAAGAGCACACGTCTGAACTCCAGTCACACAGGAAAATCTCGTATGCCGTCTTCTGCTTGAAAAAAAAAAAAAATAAAAAAAAAAAGAAGCCAGAGTACTGCAGGGACAAACAAATAGATACAATAATGGCTACTACTGATGAATAGACGAGCGATATAGCAGCATAGTAGACGGTATAATACATGTAC
+
CCDDCFFFFFFFGGGGGGGGGGHHHGHHHHHHHHHHHHHHHHHHHHGGGGGHHHHHHHHHHHGGGGHHHHHHHGHHHGHHHHHHHHHHHHHHGHHHHHHHFHGHGGHHHHGEFHGHHHHHHHHHHHHGGGDGA<-<0111=>-<--<-.../0./...1<111:00.-....:<...1<011<1<01101<1//0/011101111111010.-<---.<-11110/.1<:11111.....1111101:111
@M03495:530:000000000-LYBTV:1:2111:9190:21292 1:N:0:ACAGGAAA+TAGACAAT
GTCAGCATGTGAGCTTTGGACTCCTGACTGGTTTATCAACGGCAAAATATAGATCGGAAGAGCACACGTCTGAACTCCAGTCACACAGGAAAATCTCGTATGCCGTCTTCTGCTTGAAAAAAAAATGTGAAAATATATTTGATTGGCTTTTCTGCAGTTTGTTTGCCAGGACTTTCCAAGACCTCCACTAGAAAACACAATAAACTTTTTGGAAGCTGGACAACTATCTTCATTTTTCAGAAACAGAGAAC
+
AAAAAFFFFFFFGGGGGGGGFG11EC1GHFCHDGFHAGHCFCE/EHHFBGG2GDG//AAA00FFAGGGEA0F1FEEBG11BFDEGC/BCC0>0F1FFCF>G021/E@0/FH11111011B0/<//01@>@GHGGHHE2GFDGGHDA0GGGHGFGBGB?11<CFEFHFHG.FEHHHH0==0.<CFFEGHHFGF0CBGHHHGHFGFBF0CBB@?/F/.FFFFFGFAFGGGFBFGGGGFFGFBGF/BFF//-:/
@M03495:530:000000000-LYBTV:1:2111:21017:21299 1:N:0:ACAGGAAA+TAGACAAT
GTCAGCATGTGAGCTTTGGAATTAGTAAATTCGTTGACGACAGAAGGAGCAAGATAACGACCACAGGGAGGGTGGTTTATCAACGGCAAAATATAGATCGGAAGAGCACACGTCTGAACTCCAGTCACACAGGAAAATCTCGTATGCCGTCTTCTGCTTGAAAAAAAAAAAAAAGAAACAAAACAACAAGCACTCATGCTCAAGATATGGGAGATAGAAGCGTCAAGGATAGACGAAAGCAGACACGATGG
+
CCCCCFFFFFFFGGGGGGGGGGHHHHHHHHHHGHHHHHGFGGGHHHHHHHHHHHHHHHGGGGGHHHHGFFGGEFGGGHHHHHHHGGGGGHHHHHHHHHHHGGGGHHHHHHHGHHHGHHHHHHHHHHHHHGGHHHHHHHBHHHGGHHHHGGGHGHHHHGHHHHHHHGGGGC@A-<.9.//<.:......</.//0//11111100001<11./<./111110-..<.00.00010.--.9/0//.//.-.9.
@M03495:530:000000000-LYBTV:1:2111:7756:21327 1:N:0:ACAGGAAA+TAGACAAT
GTCAGCATGTGAGCTTTGGAATTAGTAAATTCGTTGACGACAGAAGGAGCAAGATAACGACCACAGGGAGGGTGGTTTATCAACGGCAAAATATAGATCGGAAGAGCACACGTCTGAACTCCAGTCACACAGGAAAATCTCGTATGCCGTCTTCTGCTTGAAAAAAAAAAAAAAACAAAAAACCAGAATAAGTTCAGATACCTGCTAATTGCGTACAGTGATAAGAGACAGTGCTGACTTGAACTAGTTAT
+
CCCCCFFFFFFFGGGGGGGGGGHHGHHHHHHHGHHHHHGFGGGHHHHHHHHHHHHGHHGGGGGHGHHGFEGGEFEFGHHHHGEHGGGEFHHHHHHHHHHHEGGFHHHHHHHDHHHGHHHHHHHHHHHHHH/GHGCG0GCGHHGGHHHHGGGHGHHHGHHFF0<DHEGGG?9<<-9.<..:.-...../000000<000000000:0:00000...-9<0:0<00000<///000000<000000000B:00
@M03495:530:000000000-LYBTV:1:2111:28330:21329 1:N:0:ACAGGAAA+TAGACAAT
GTCAGCATGTGAGCTTTGGAATTAGCTGGTTTATCAACGGCAAAATATAGATCGGAAGAGCACACGTCTGAACTCCAGTCACACAGGAAAATATCGTATGCCGTCTTCTGCTTGAAAAAAAAAACAACAAATCGTACTACATTGCATGCGGTGATATGCTTGGACACAAAGACGCGGAGAACAGCGTAACGCTTGGTCATACAATCTGTGCGTATAGGCAATGTCTAGGAGATAGTTGGGGAGTGAGCTCG
+
AABBBFFFFFFFGFGGGGGGGGHF4BGHGEGGGHFHHHFGGGGHHGHHGHHHHHGGGCHGHHGHHGHGHFEGFDGGHGGFHHFGGHHHGFEG3BGG2BGHHFE1EFFGFFFDGG0?FGFG//>B////?/022??0//@1?1?111111.-.-.111<000<.0/<.<..///.-----:.///.-.....-...;/////////;/////.9../////.////////9/.///////--.;9./:///.
@M03495:530:000000000-LYBTV:1:2111:22223:21392 1:N:0:ACAGGAAA+TAGACAAT
GTCAGCATGTGAGCTTTGGAGTGAAATCTCTTGTCTTAAGGAATAAAGGAAAAAGATTCCGTCGGAGGCTCGGTGCTCTACAGGTTCAACCTTTGTACTCTATTATTGCCTCACATTCCATCTCTTGTGAAAATATATTTGATTGGCTTTTCTGCAGGTTGTTTGCCAGGACTTTCCAAGACCTCCACTAGAAAACACAATAAACTTTTTGGAAGCTGGACAACTATCTTCATTTTTCAGAAACAGTGAAC
+
CCCCCFFFFFFFGGGGGGGGGGHHHHHHHHHHHHHHHHHHHGHHHHFHHGGHHHGGHHHHHHHGGGGGGHHGGGGGHHHHHHHHHHHHHHHHHHHHHHHHHHHHHHHHHHHHHHHHHHHHHHHHHHHHHHHHHHHHHHHHHHHHHHHHHHHFHHHHHHHHHGHHHHHHHHHHHHHHHHHHHHHHHHHHHHHHHHHHFHHFHGHHHHHHHGGGEFHHHHHHHHHHHHHHGHGGGGGGGGBFFGGGGGFGGG0
@M03495:530:000000000-LYBTV:1:2111:14614:21463 1:N:0:ACAGGAAA+TAGACAAT
GTCAGCATGTGAGCTTTGGTGCCGCCCTGGTTTATCAACGGCAAAATATAGATCGGAAGAGCACACGTCTGAACTCCAGTCACACAGGAAAATCTCGTATGCCGTCTTCTGCTTGAAAAAAAAAAAAAAATATAATAAAATCGAGGGCGAGCGGATTATCTAATATCAGAACAGACGCGTTAAACAGCAATGGGAAGTAAGTAGTGTCACATCATAAAGTAGTTCCGATACAGTAAAGTAATATGCACTCA
+
DEECCFFFFFFFGGGGGGGGGGHGGGGGHHHHHHHHHHHGGGGGHHHHHHHHHHHGGGGHHHHHHHGHHHGHHHHHHHHHHHHHHGHHHHHHHFHHHGGHHHHGGGGGHHHHHHHHHHHHGGGC<A<---.011111111<0...--<-:A-----.0111<111111101<///.-----..101/.<<000./0.0111<1:</<111110011111<<11111...--111111111111:11100//
@M03495:530:000000000-LYBTV:1:2111:10771:21486 1:N:0:ACAGGAAA+TAGACAAT
GTCAGCATGTGAGCTTTGGAATTAGTAAATTCGTTGACGACAGAAGGAGCAAGATAACGACCACAGGGAGGGTGGTTTATCACGGCAAAATATAGATCGGAAGAGCACACGTCTGAACTCCAGTCACACAGGAAAATCTCGTATGCCGTCTTCTGCTTGAAAAAAAAAAAAAAACAATAAAACATAACACAAGAATAGAAAACAGAAGATAAGCAAGATAGAACACATCTACGTTGAATATGGAAAACAGT
+
BBCCDFFFFFFFGGGGGGGGGGHHHHHHHHHHGHHHHHGFGGGHHHHHHHHHHHHHHHGGGGGHHHHGGGGGEFGGGGHHHHHGGGGGHHHHHHHHHHHGGGGHHHHHHHGGHHGHHHHHHHHHHHHHHGHHHHHHHFFHHGGHHHHGEGHGHHHHHHHHHHHHGGGE-?---9..90;0000.000000:../:000009//.//00000000;///000000//9:0000../..9000000009/./0
@M03495:530:000000000-LYBTV:1:2111:25798:21486 1:N:0:ACAGGAAA+TAGACAAT
GTCAGCATGTGAGCTTTGGTTTATCAACGGCAAAATATAGATCGGAAGAGCACACGTCTGAACTCCAGTCACACAGGAAAATCTCGTATGCCGTCTTCTGCTTGAAAAAAACAAAAAACAAATTGATCGGTTAGAATACGTCTACTGATAAGATGCGTTACACCAACTGAACGTAGAAATATCAGGGATGCGTTGTTGAGATCAAGCATGAAAACCAAACAAATTGAACGCACGAGTGATAGGAGAGTGAT
+
BCCCAFFFFFFFGGGGGGGGGGHHHHGHGGGGGHHHHHHHGHHHFEGGHGHHHHHGHHHGHHHHHHHHHHGHHHGHHHHHHHEGFHGGGGGGCGGGGHHHHHHHGHHHHGG/??0?/////0333332///?/@22211/1?0/111111111111-<...11/..<//000.....000000000..;./-..-...00.000000/;00000/........000000..---.-..0090/0/..0900
@M03495:530:000000000-LYBTV:1:2111:19953:21492 1:N:0:ACAGGAAA+TAGACAAT
GTCAGCATGTGAGCTTTGGTGGATGTGGAATGTGTGCGATCCATGAGCATCATCCAGACCTGGTTTATCAACGGCAAAATATAGATCGGAAGAGCACACGTCTGAACTCCAGTCACACAGGAAAATCTCGTATGCCGTCTTCTGCTTGAAAAAAAAAAAAACAAAATACAGACGTGCTGTTCACAAATCACACAAACATAAGGAATCAACTAACGTTATTGTTAGTATAGACCTGTCAGATAGCTCCAGAT
+
CBCCCFFFFFFFGGGGGGGGFGHHHHHHHHHHHHHHHGGHGGHHHHHHHHHHHHHHHIGHHHHHHHHHHHHHGGGGGHHHHHHHHHHHGGGGHHHHHGHGHHHGHHHHHHHHHHHHHHGHHHHHHF3FGHFFFHGHGGGHGHHHHHHHHHHGHGGFC<A<<...::000000.-....00000000.00000:.....000000/00;0/0009.///.000000000:00:00/0000000000090009
@M03495:530:000000000-LYBTV:1:2111:14468:21496 1:N:0:ACAGGAAA+TAGACAAT
GTCAGCATGTGAGCTTTGGTCCGCCTGAGTCCTGGTTTATCAACGGCAAAATATAGATCGGAAGAGCACACGTCTGAACTCCAGTCACACAGGAAAATCTCGTATGCCGTCTTCTGCTTGAAAAAAAAAAAATCATAAAACAAATATAAGCTGCTGAAGAGCGTCCAGACCTAAGAGCAGTCATAAAGCCATCATTAACCTGGTGACTCGTGACAACAAGCCACATCCTCTCATCTGCCCCACCTGCTCAA
+
CCCCCFFFFFFFGGGGGGGGGGGGGGHHHHHHHHHGHHHHHHHHGGGGGHHHHHHHHHHHGGGGHHHHHHHGHHHGHHHHHHHGHHHHHHGHGHHHHHHFGHGGHHGHGGGHGHHHHHHHHHHHHG/DCC//?1<11111<<.0111111100<0CG00=</-<:-:/<..:C:/0:/C/0/0000000.90/;0000090..//0900.../.00.../.;//.//9///9///////.....:/:////
@M03495:530:000000000-LYBTV:1:2111:21729:21507 1:N:0:ACAGGAAA+TAGACAAT
GTCAGCATGTGAGCTTTGGACTCCTGACTGGTTTATCAACGGCAAAATATAGATCGGAAGAGCACACGTCTGAACTCCAGTCACACAGGAAAATCTCGTATGCCGTCTTCTGCTTGAAAAAAAAAAAAAAAGAAACACAGCCTTTCCTTCACAAGTTGAAATTATCTTTTCCTTTAGTTATATATCTCTTCATTCTGTCATAATTACAATAATTGTGCGCATCATTCAAGGCTCTGATTCAACTGTATACT
+
BBBBBFFFFFFFGGGGGGGGGGHHHHHHHHHHHHHHHHHHGGGGGHHHHHHHHHHHGGGGHHHHGHHGHHHGFGHHHHHHHHHHHHGHHGHHHGFHHHGGHGGFC1EHGHH4DGHHCGHFG@FG/<///<-<>0000...../=<0000=00=0.000000000<;0000:0;0000900000000000909;000;0=00=99;00C0000000;00.;-;9////////././;://////////////
@M03495:530:000000000-LYBTV:1:2111:22138:21517 1:N:0:ACAGGAAA+TAGACAAT
GTCAGCATGTGAGCTTTGGAATTAGTAAATTCGTTGACGGCAAGATAACGACCACAGGGAGGGTGGTTTATCAACGGCAAAATATAGATCGGAAGAGCACACGTCTGAACTCCAGTCACACAGGAAAATCTCGTATGCCGTCTTCTGCTTGAAAAAAAAAAAAAAAGAAGAACTGAAGGGTAGGGACGGATAGGAATGGAATTGGAAGACAAAGAAGGTGGTCAGACGAGGAACGAATAGACGGGGCAGCA
+
CCCCDFFFFFFFGGGGGGGGGGHHHHHHHHHHGHHHHHGGGGGGHHHHHGGGGGHHHHGFGGGEFGFGHHHHHHHGGGGGHHHHHHHHHHHGGGGHHHHHHHGHHHGHHHHHHHHHHHHHHGHHHHHHGBHHHGGHHHHGGGHGHHHHHHHGHHHHGGGGG@--;9:../0//000000..:.../.--...0/:0;0000000000/;://///./.00..00:00-;---/......000..:---..:
@M03495:530:000000000-LYBTV:1:2111:16709:21520 1:N:0:ACAGGAAA+TAGACAAT
GTCAGCATGTGAGCTTTGGAGTGAAATCTCTTGTCTTAAGGAATAAAGGAAAAAGATTCCGTCGGAGGCTCGGTGCTCTACAGGTTCAACCTTTGTACTCTATTATTGCCTCACATTCCATCTCTTGTGAAAATATATTTGATTGGCTTTTCTGCAGGTTGTTTGCCAGGACTTTCCAAGACCTCCACTAGAAAACACAATAAACTTTTTGGAAGCTGGACAACTATCTTCATTTTTCAGAAACAGTGAAC
+
BBCBCFFFFFFFGGGGGGGGGGHGHHHHHHHHHHHHHHHHHHHHHHHHGHHHHHGGHIHHHHHGGGGGGHHGGGGGHHHHHHHHHHHHHHHHHHHHHGHHHHHHHHHGHHHGHHHHHHHHHHHHHHHHFHHHHHHHHHHHHGHHGHFGGHHHHHHHHHGHHGHHHHHHFGHHHHHHHGGH0GGHHHHHHHHHHGHGHHGGFGDGGFHHHHGGFHGAHHHHHFHGHHHHFHGGGGGGGGFGFGEGGFFGGGB
@M03495:530:000000000-LYBTV:1:2111:8959:21522 1:N:0:ACAGGAAA+TAGACAAT
GTCAGCATGTGAGCTTTGGAGTGAAATCTCTTGTCTTAAGGAATAAAGGAAAAAGATTCCGTCGGAGGCTCGGTGCTCTACAGGTTCAACCTTTGTACTCTATTATTGCCTCACATTCCATCTCTTGTGAAAATATATTTGATTGGCTTTTCTGCAGGTTGTTTGCCAGGACTTTCCAAGACCTCCACTAGAAAACACAATAAACTTTTTGGAAGCTGGACAACTATCTTCATTTTTCAGAAACAGTGAAC
+
CCCCCFFFFFFFGGGGGGGGGGHHHHHHHHHHHHHHHHHHHHHHHHHHHHHHHHGGHIIHHHHGGGGGGHHGGGGGHHHHHHHHHHHHHHHHHHHHHHHHHHHHHHHHHHHHHHHHHHHHHHHHHHHHHHHHHHHHHHHHHHHHHFHHHHHHHHHHGHHHHGHHHHHHHHHHHHHHHGHHHHHHHHHHHHHHHHHHHHHFHHHHHHHHHHGGHHHGHHHHHFHHGHHHHHGGGGGGGGGGGGGGGGFGGGB
@M03495:530:000000000-LYBTV:1:2111:14210:21538 1:N:0:ACAGGAAA+TAGACAAT
GTCAGCATGTGAGCTTTGGACCCTGACTGGTTTATCAACGGCAAAATATAGATCGGAAGAGCACACGTCTGAACTCCAGTCACACAGGAAAATCTCGTATGCCGTCTTCTGCTTGAAAAAAAAAAAACCCACATAGCGTGATTGATTTCCAAACTTGTATAAAACTGACCAATCATGTGTTTAATTTTTATTGGACAATTACCCAAAACCAAAAAACTTTCCTGCCACATGATCTCATGTTAATCCCAATT
+
BBBBAFFFFFFFGGGGGFGGGGGHHHHHHGGHHHHHHHHGGGGGHHHHHHHHHHHGGGGHHHHHHHGHHHFFHHHHHHHGGHHHHGHHFHHGH34FGFFGGFEFGCFGEHBHGHFHHHHHG@BF//>/<<?/C?F=F-..CF11>G0D0DDDGHFGHGFHHBGFHFG:/CC://;C0;G0/CC0C0099AFCBB:/;.BBF9BC0.;9A.C.;.A>AB/9BBB//./;A////;B99BF9/;BFFBBB/;/
@M03495:530:000000000-LYBTV:1:2111:16668:21604 1:N:0:ACAGGAAA+TAGACAAT
GTCAGCATGTGAGCTTTGGTTTATCAACGGCAAAATATAGATCGGAAGAGCACACGTCTGAACTCCAGTCACACAGGAAAATCTCGTATGCCGTCTTCTGCTTGAAAAAAACAACATTTCCTGAGCTTAATGCTTGTGATCGTGCTGGTGCTGATGCTTCCTCTGCTGGTATGGTTGACGCCGGATTTGAGAATCACAAAGAGCCGATCGGAAGAGCGGTGCAGCAGGAAAGCCGAGACCGATATCGTATT
+
BBAABBFFFFFFGBGGEGFGGGFGHGFHDEG22FCGHHHFFGH2EFGGGHHHHHHEEGHGDGGHHFHHHHDGGGAFE1GFHF3@@E?EGHBFE>/BFEFF4G3313330/<////?BFBB33B322FHHHF3BBFF0FB2@F2@FGG2FCBFGFG1FGFDGHB?GGGB10<FF01><>GGE-<@?DEFC0:CB0:C/00;B/9B9--9@9.C.;9./;-.99/;/9.;99/;/AA>--..9-9--9...;/
@M03495:530:000000000-LYBTV:1:2111:19307:21629 1:N:0:ACAGGAAA+TAGACAAT
GTCAGCATGTGAGCTTTGGAGTGAAATCTCTTGTCTTAAGGAATAAAGGAAAAAGATTCCGTCGGAGGCTCGGTGCTCTACAGGTTCAACCTTTGTACTCTATTATTGCCTCACATTCCATCTCTTGTGAAAATATATTTGATTGGCTTTTCTGCAGGTTGTTTGCCAGGACTTTCCAAGACCTCCACTAGAAAACACAATAAACTTTTTGGAAGCTGGACAACTATCTTCATTTTTCAGAAACAGTGAAC
+
CBCCCFFFFFFFGGGGGGGGGGHHHHHHHHHHHHHHHHHHHHHHHHHHHHHHHHGGHGHHHHHGGGGGGGHGGGGGHHGHHHHHHHHHEHHHHHHHHHHHHHHHHHHHHHHHHHHHHHHHHHHHHHHHHFHHHHHHHHHHGDHHF?GHFHHHHHGHHHHHHGHHHGFHHEHHHHHHHFHHEHHHHGFGHHFFHGCGHHHEGGFFHHHHHHGGHCGHFH/CFFHGHHHGHFGFGGGGGGFBFG/FFFFGGF0
@M03495:530:000000000-LYBTV:1:2111:27330:21646 1:N:0:ACAGGAAA+TAGACAAT
GTCAGCATGTGAGCTTTGGTTTATCAACGGCAAAATATAGATCGGAAGAGCACACGTCTGAACTCCAGTCACACAGGAAAATATCGTATGCCGTCTTCTGCTTGAAAAAAAAAAACGAACTTTGAAAACTGGCATGCCCCAGGATAGTTGCGGGCGGTGGAACTACAAGGTAATGGATAAATTGTGTAGCCCAGTGAACGAACACTCGTGCCATAAGTTTATGGTAAACCTTCTCTTGGCGTTCACTCACA
+
BBBBBFFFFFFFGGGGGGGFGGHGHHHHGGGGGHHHHHGHFAGHDGGGHEFHHGGGGHHGHHFHFHHHHHFGAGFF1FGGH53DGAHHBFHHGGCGFDG4EGHHAFHBGGE/>/@/////<2222??<0110/<1?110...<<111>=11--------;.0990;/0;.009000090000;/;/.9////..///;:...--.//..9../////;//////////://////////;9.-.///9///
@M03495:530:000000000-LYBTV:1:2111:4400:21652 1:N:0:ACAGGAAA+TAGACAAT
GTCAGCATGTGAGCTTTGGAATTAGCTGGTTTATCAACGGCAAAATATAGATCGGAAGAGCACACGTCTGAACTCCAGTCACACAGGAAAATCTCGTATGCCGTCTTCTGCTTGAAAAAAAAAAACAAAAAACCAAAAAAAAGAATGACACAGCGCACGATAGCCATTTATATATACAGACATATAGCACGTAAGCTAATGACTACTAGAGAAACCTCGTGATCGCTGCCAAGTACATATATAATGTTGAA
+
DDDDDFFFFFFFGGGGGGGGGGHHHHHHHGHHHHHHHHFGGGGHHGHHHHHHHHGGGGHHHHHHHGHHHGGHGHHHHHHHHHHFGHHHHHHGBHHHGGHHHHGEGHGHHHHDGHGHFHHGGBCCC///00/////..<.---...<00000/..-----....000000000000:0000./00000000-./..0000000000/00;0:00;/.//.;.//:..;...0:.0:00:00:000000;;00
@M03495:530:000000000-LYBTV:1:2111:10141:21654 1:N:0:ACAGGAAA+TAGACAAT
GTCAGCATGTGAGCTTTGGAGTGAAATCTCTTGTCTTAAGGAATAAAGGAAAAAGATTCCGTCGGAGGCTCGGTGCTCTACAGGTTCAACCTTTGTACTCTATTATTGCCTCACATTCCATCTCTTGTGAAAATATATTTGATTGGCTTTTCTGCAGGTTGTTTGCCAGGACTTTCCAAGACCTCCACTAGAAAACACAATAAACTTTTTGGAAGCTGGACAACTATCTTCATTTTTCAGAAACAGTGAAC
+
CCCCCFFFFFFFGGGGGGGGGGHHHHHHHHHHHHHHHHHHHHHHHHHHHHHHHHGGHIHIGIHGGGGGGHHGGGGGHHHHHHHHHHHHHHHHHHHHHHHHHHHHHHHHHHHHHHHHHHHHHHHHHHHHHHHHHGHHHHHHHHHHHHGHHHHHHHHHHHHHHGHHHHHHHHHHHHHHHHHHGHHHHHHHHHHFFHHHHHGEHGHHHHHGHHGGFHHHHHHGGHHHHHHHGHGGGGGGGGBFGFGGGGFFGG0
@M03495:530:000000000-LYBTV:1:2111:19564:21661 1:N:0:ACAGGAAA+TAGACAAT
GTCAGCATGTGAGCTTTGGATGGTTCTGGTTTATCAACGGCAAAATATAGATCGGAAGAGCACACGTCTGAACTCCAGTCACACAGGAAAATCTCGTATGCCGTCTTCTGCTTGAAAAAAAAAAAAAAAATTACAATCTAACTGGTAATATGTACCATAACGGAACCGACATTATATTGAAGCTTGCTCTGAAGTAGTACGGCCAGACCCTCCTGTAGCGTACCACGGTCTCTTTCTCGTGTATATAGATT
+
BBBCCFFFFDFFGGGGGGGGFGGGHHHHHHHGHHHHHHEGGGGHHHHHHHHHHHGGGGHHHHHHHGHHHGHHHHHHHHHHHHGHGHHHHHHF34GGFFHHHHGEGHGHHGFHHGGGFFHGGGGG////<-0111100<00<000/=000000==0CC00:/.-..-;---;.;900000;00C009.000000:00;;9F..---...../..;/////-..;.//.-.:.///////.9../////////
@M03495:530:000000000-LYBTV:1:2111:14621:21672 1:N:0:ACAGGAAA+TAGACAAT
GTCAGCATGTGAGCTTTGGAATTAGTAAATTGAAGGAGCAAGATAACGACCACAGGGAGGGTGGTTTATCAACGGCAAAATATAGATCGGAAGAGCACACGTCTGAACTCCAGTCACACAGGAAAATCTCGTATGCCGTCTTCTGCTTGAAAAAAAAAAAAAAAAAATCATCGCACATGTGTGGCACGCACCTATTAACATGTAGCTCGAATATCTGCAGTGTCATCGAGTCTACATTCAGGCATCGTAGG
+
CCCCCFFFFFFFGGGGGGGGGGHHHHHHHHHHHHHHHHHHHHHHHHHGGGGGHHHHGGGGGEGGGGHHHHHHHGGGGGHHHHHHHHHHHGGGGHHHHHHHGHHHGHHHHHHHHHHHHHHGHHGHHHFBHHHGGHHGHGEGHGGHHHHHHFHHHHGGGG<<---9---.00000..--0000:.../0.----/000000000000000.-/0.000000000000<00/.0:0000000000/.0/.....
@M03495:530:000000000-LYBTV:1:2111:21186:21731 1:N:0:ACAGGAAA+TAGACAAT
GTCAGCATGTGAGCTTTGGATGGTTCTGGTTTATCAACGGCAAAATATAGATCGGAAGAGCACACGTCTGAACTCCAGTCACACAGGAAAATCTCGTATGCCGTCTTCTGCTTGAAAAAAAAAACCAAATTTTGACTCTTGTGTCGGCGAAGAACTCCAGACTCTAATCCCCCAGCTGTTAGGCTTCGCTTGTTCTTGCAATAAGATCAGTTCGGAAGATCCAACGTCTGAACTCCAGTCACCTCATGCAC
+
BCCCCFFFFDFFGGGGGGGGGGGHHHHHHGHHHHHHHHEEGGGFHHHHHHHHHHGGGGHGHHHHHGHHHGFFGHHHHHHHGHHHGHHHBGHHHHHFEFHHHHGE@GFHHHHFGGHGFHEE?@D////??22@>1<1111111?<1/<---<-<CG000//0./000:;000..-.:09;000//0/;-.....00000;90;00000009//;A-..:;/////B.:9/.;;9/:////;F//:.///;//
@M03495:530:000000000-LYBTV:1:2111:14176:21744 1:N:0:ACAGGAAA+TAGACAAT
GTCAGCATGTGAGCTTTGGAGTGAAATCTCTTGTCTTAAGGAATAAAGGAAAAAGATTCCGTCGGAGGCTCGGTGCTCTACAGGTTCAACCTTTGTACTCTATTATTGCCTCACATTCCATCTCTTGTGAAAATATATTTGATTGGCTTTTCTGCAGGTTGTTTGCCAGGACTTTCCAAGACCTCCACTAGAAAACACAATAAACTTTTTGGAAGCTGGACAACTATCTTCATTTTTCAGAAACAGTGAAC
+
CCCDDFFFFFFFGGGGGGGGGGHHHHHHHHHHHHHHHHHHHHHHHHHHHHHHHHGGHHHIHIHGGGGGGHHGGGGGHHHHHHHHHHHGHHHHHHHHHHHHHHHHHHHHHHHHHHHHHHHHHHHHHHHHGHHHHHHHHHHHHHHHHHHHHHGHHHHHHHHHHGHHHHHHHHHHHHHHHHHHHHHHHHHHHHHEHHHHHHHGHHHHHHHHHHGGHHHHHHHHHHHHHFHGHHGHGGGGGGFGBFFGFGFGFGB
@M03495:530:000000000-LYBTV:1:2111:11220:21811 1:N:0:ACAGGAAA+TAGACAAT
GTCAGCATGTGAGCTTTGGTCCAGCCTGAGTCCTGGTTTATCAACGGCAAAATATAGATCGGAAGAGCACACGTCTGAACTCCAGTCACACAGGAAAATCACGTATGCCGTCTTCTGCTTGAAAAAAAAAACGAGATTGATTTCCAAACTTGTATAAAACTGACCAATCATGTGTTTAATTTTTATTGGAAAATTACCCAAAACCAAAAAACTTTCCTGCCACACGATCTCATGTTAATCCCAATTATATT
+
A>AAA1DDDF3FFGGCFBEA1AFCGFFHHHGF13FFBAFHHFDH0A///EEFAGEGGE2AAFGEFGEHHEGC/B/F>@@BF@BBGE11FGE/F/F00FH11B?GC1021///0>2BFF1FGG11<FEC//B///?EGHFF?1FF1>FFEFBF<GGGFFFHFFGFGHHCCFGHD0</<0DHFH0CGHFHHHBFFCGGHG/0CFEGFF.CE.A:FGGFCBFBFB;A9@9-:FBFBF/;/FB//99/BBFFBFB
@M03495:530:000000000-LYBTV:1:2111:3674:21823 1:N:0:ACAGGAAA+TAGACAAT
GTCAGCATGTGAGCTTTGGAGGGCAAGAAGTGGTTGTGACTGGTTTATCAACGGCAAAATATAGATCGGAAGAGCACACGTCTGAACTCCAGTCACACAGGAAAATCTCGTATGCCGTCTTCTGCTTGAAAAAAAAAAAAACCCACAGGGAAGGTGACGGAGTCGATGGGGAGTATATAACTTAGAGAGACAAAATAACAAAGCCCTGCAATTAACAGTAGAGTCCACATACATGTAGAATCACAGACGAA
+
CCBCCFFFFFFFGGGGGGGGGGGGGGGHHHGGGGGGGGHHHHHFGHHHHHHHGGGGGHHHHHHGHHHHGGFGFHHHHHHGHE?FHHHHHHHHHHHHHHGGGFHHHHBHFHGGHHHHGGGHGHGHHHHHHFFHHGFFC>--<.....<<<..:.:00;0.;:../-..0..:;-.:0;0C000;00000.9///:.;00000.//../../000090000;0009000000;000;0:000009000;:---
@M03495:530:000000000-LYBTV:1:2111:6357:21830 1:N:0:ACAGGAAA+TAGACAAT
GTCAGCATGTGAGCTTTGGAGTGAAATCTCTTGTCTTAAGGAATAAAGGAAAAAGATTCCGTCGGAGGCTCGGTGCTCTACAGGTTCAACCTTTGTACTCTATTATTGCCTCACATTCCATCTCTTGTGAAAATATATTTGATTGGCTTTTCTGCAGGTTGTTTGCCAGGACTTTCCAAGACCTCCACTAGAAAACACAATAAACTTTTTGGAAGCTGGACAACTATCTTCATTTTTCAGAAACAGTGAAC
+
CCCCCFFFFFFFGGGGGGGGGGHHHHHHHHHHHHHHHHHHHHHHHHHHHHHHHHGGHHHHHHHGGGGGGGGGGGGGHHHHHHHHHHHHHHHHHHHHHHHHHHHHHHHHHHHHHHHHHHHHHHHHHHHHHHHHHHHHHHHHHHHHGHHHHHHHHHHHHHHHHGHHHHHHGHHHHHHHHHHHHHHHHHHHHHHHHHHHHGGEGGGHHHHHHHGGHCGHHHHHHHHGHHHHHHGGGGGFGGFFGGGGFGGGGG0
@M03495:530:000000000-LYBTV:1:2111:25583:21867 1:N:0:ACAGGAAA+TAGACAAT
GTCAGCATGTGAGCTTTGGAGTGAAATCTCTTGTCTTAAGGAATAAAGGAAAAAGATTCCGTCGGAGGCTCGGTGCTCTACAGGTTCAACCTTTGTACTCTATTATTGCCTCACATTCCATCTCTTGTGAAAATATATTTGATTGGCTTTTCTGCAGGTTGTTTGCCAGGACTTTCCAAGACCTCCACTAGAAAACACAATAAACTTTTTGGAAGCTGGACAACTATCTTCATTTTTCAGAAACAGTGAAC
+
CCCCCFFFFFFFGGGGGGGGGGHHHHHHHHHHHHHHHHHHHHHHHHHHHHHHHHGGHIHHHHHGGGGGGHHGGGGGHHHHHHHHHHHGHGHHHHHHHHHHHHHHHHHHHHHHHHHHHHHHHHHHHHHHHHHHHHHHHHHHHHHHHHHHHHHHHHHHHHHHHGHHHHGHHHHHHHHHHHHHHHHFHHHHHHHHEBFHGHEEHGDHGHGHHHGGCFHGHHHHHHHHHHHHHHGGGGGGGGFFGBFGGGFGGG0
@M03495:530:000000000-LYBTV:1:2111:12786:21907 1:N:0:ACAGGAAA+TAGACAAT
GTCAGCATGTGAGCTTTGGTCCGCCTGGTTTATCAACGGCAAAATATAGATCGGAAGAGCACACGTCTGAACTCCAGTCACACAGGAAAATCTCGTATGCCGTCTTCTGCTTGAAAAAAAAAAAAAAAAAAAGTGAACGTAGCACAAACACAAAGTGACACTGGAAGAGAAAGCATACACGACAGATACAAGCATCCACAAGCTGGACACACGTAACAATAGACGACGAGTGCCTGACAACACTCATGAGT
+
CCCCCFFFFFFFGGGGGGGGGGGGGGHHGHHHHHHHHGGGGGHHHHHHHHHHHGGGGHHHHHHHGHHHGHHHHHHHHHHHHHHGHHHHHHHFHHHGGHHHHGGGHGHHHHHHHHHHHHGGGGC@<>--<-<-.00<00.....00:/..:..../009000;0//0/.;/090/00000:.----/000900:/00/0009..00;:.0;/.-./..0009000.:----..0000/90;..90//00000
@M03495:530:000000000-LYBTV:1:2111:18567:21916 1:N:0:ACAGGAAA+TAGACAAT
GTCAGCATGTGAGCTTTGGTCCAGCCTGAGTCCTGGTTTATCAACGGCAAAATATAGATCGGAAGAGCACACGTCTGAACTCCAGTCACACAGGAAAATCTCGTATGCCGTCTTCTGCTTGAAAAAAAAAAAAAAAATATAAGTAGAGATGAGAGACTCCATTAAGTTAGATCTTCAACGTCAAGCACTAAAATCGCGACTATGGTCGGGGCATGCAGAAGCACCCACAGTAAGTTTATAAATCACACTGG
+
CCCCCFFFFFFFGGGGGGGGGGHHHGHHHHHHHHHHHHHHHHHHHGGGGGGHHHHHHHHHHGGGGHHHHHGHGHHHGHHHHHHHHHHHHHHGHHHHHHH3GGGFGHHHHGGEHGHHHHHHHAGHHHGGGGG?>><--.00<00000000000000.;00000:0000000000:00000.;...00//00;000:..-----00000---9-9/.0;00;000/......00009999B000090000/0/
@M03495:530:000000000-LYBTV:1:2111:16304:21921 1:N:0:ACAGGAAA+TAGACAAT
GTCAGCATGTGAGCTTTGGAGTGAAATCTCTTGTCTTAAGGAATAAAGGAAAAAGATTCCGTCGGAGGCTCGGTGCTCTACAGGTTCAACCTTTGTACTCTATTATTGCCTCACATTCCATCTCTTGTGAAAATATATTTGATTGGCTTTTCTGCAGGTTGTTTGCCAGGACTTTCCAAGACCTCCACTAGAAAACACAATAAACTTTTTGGAAGCTGGACAACTATCTTCATTTTTCAGAAACAGTGAAC
+
CCCCCFFFFFFFGGGGGGGGGGHHHHHHHHHHHHHHHHHHHHHHHHHHHHHHHHGGHIIHHIHGGGGGGHHGGGGGHHHHHHHHHHHHHHHHHHHHHHHHHHHHHHHHHHHHHHHHHHHHHHHHHHHHHHHHHHHHHHHHHHHHHFHHHHHHHHHHHHHHHGHHHHHHHHHHHHHHHHHHHHHHHHHHHHHFHHHHHHHGHGGHHHGHHHGGHHHGHHHHHHHGGHHHHHGGGGGGGGFGFGGGGGCFGG0
@M03495:530:000000000-LYBTV:1:2111:12241:21930 1:N:0:ACAGGAAA+TAGACAAT
GTCAGCATGTGAGCTTTGGACTCCTGACTGGTTTATCAACGGCAAAATATAGATCGGAAGAGCACACGTCTGAACTCCAGTCACACAGGAAAATCTCGTATGCCGTCTTCTGCTTGAAAAAAAAAAAAAAAAAAATCCAAATATAAGAAAAAAGTATCTGTGCTCAATTAAAAAACACCTATTTCATATAATCGAAGTTAGCTACATATGTACAATAGTCAATACAAGACATATCTAACAGTCTGTTTATA
+
CCCCEFFFFFFFGGGGGGGGGGHHHHHHHHHHHHHHHHHHGGGGGHHHHHHHHHHHGGGGHHHHHHHGHHHGHHHHHHHHHHHHHHGHHHHHHHFHHHGGHHHHGGGHGHHHHHHHHHHHHGGGGC@</-><<<-.00<<10:11111<</:-.:<11:11111110111:110-...9<0111111111:11.:/..11111100<1<1<11111111111<1<000///11<111100:10<1111111
@M03495:530:000000000-LYBTV:1:2111:9905:21947 1:N:0:ACAGGAAA+TAGACAAT
GTCAGCATGTGAGCTTTGGATGGTTCTGGTTTATCAACGGCAAAATATAGATCGGAAGAGCACACGTCTGAACTCCAGTCACACAGGAAAATCTCGTATGCCGTCTTCTGCTTGAAAAAAAAAAAAAAAGAAGATAAAAAAAAGAACAACAAGACAATAATAGAAGTGAGTAATATATACTGATCGAAAACCATGAGTTGTTCTCGCACACAAGTACATGCACAGACTACCGTAGTGCTTATTAGCTAATT
+
EEDEEFFFFFFFGGGGGGGGGGGHHHHHHHHHHHHHHHGGGGGHHHHHHHHHHHGGGGHHHHHHHGHHHGHHHHHHHHHHHHHHGHHHHHHHFHHHGGHHGHGGGHGHHHHHGHGHHHHGGGG/<A>/-..001111110---...//:.../<C//:1:111111<0101<1111<<111111:.9/.-/..<1<<111<.1:1..---....111111000::<.00/<-...</111::111/1111<
@M03495:530:000000000-LYBTV:1:2111:5351:21984 1:N:0:ACAGGAAA+TAGACAAT
GTCAGCATGTGAGCTTTGGAATTAGCTGGTTTATCAACGGCAAAATATAGATCGGAAGAGCACACGTCTGAACTCCAGTCACACAGGAAAATCTCGTATGCCGTCTTCTGCTTGAAAAAAAAAAAGAAACCAACTTCTAAAACGTATGCCTCCAGCTACTAGACAAACATCATAACGTAGTAAATAACAAAACCAATAACCAAAAACACCTAGCGCATCAATGCGATCCACAGCGAACAAGCCAAAACCAC
+
CCCBCFFFFFFFGGGGGGGGGGFHHHHHHHHHHHHHHHGGGGGHFGGHHHHHHHGGGGHGFHHHHGHHHGGHGHHHHHHHHHFGGFFHHHFHFHHHEGHHGHGEFHFHFHHGGHGGHHHGC//<///0?00?//0111@111>-0010=1>>.01/<0<<=0000<<..000000:.:...00000:0:0.;..:9:090/0;...:;..//0/---.-/////.....///..--9--//..///;..9.
@M03495:530:000000000-LYBTV:1:2111:24547:21990 1:N:0:ACAGGAAA+TAGACAAT
GTCAGCATGTGAGCTTTGGTGCCGCCCTGGTTATCAACGGCAAAATATAGATCGGAAGAGCACACGTCTGAACTCCAGTCACACAGGAAAATCTCGTATGCCGTCTTCTGCTTGAAAAAAAAAAAAAGACATATAATAAAAATTGATAAATTGTGATAGTGACCAAAAAAACCTTTGATCAATCATATGACTAGAGCTAGACAGTCATTATGATTCAGGTGATATAGCTTTGACACAGTAAGTGAACTAGA
+
CCCCDFFFFFFFGGGGGGGGGGHGGGGGHHHHHHHHHHGGGGGHHHHHHHHHHHGGGGHHGHHGHGHHHGHHHHHHHHHHHHFHGHHGHHHHFHHHGGHHHHGFGHGHHGHHHHHHHHHGGGGB>><.><011>>111=110.0111<11111111111:<1110....--../:111:1101:011:1111:00010<::11/00011111111111010111:1111:<01110/.011<11110:000
@M03495:530:000000000-LYBTV:1:2111:9424:22018 1:N:0:ACAGGAAA+TAGACAAT
GTCAGCATGTGAGCTTTGGTCCAGCCTGAGTCCTGGTTTATCAACGGCAAAATATAGATCGGAAGAGCACACGTCTGAACTCCAGTCACACAGGAAAATCTCGTATGCCGTCTTCTGCTTGAAAAAATGAAAATATATTTGATTGGCTTTTCTGCAGGTTGTTTGCCAGGACTTTCCAAGACCTCCACTAGAAAACACAATAAACTTTTTGGAAGCTGGACAACTATCTTCATTTTTCAGAAACAGTGAAC
+
AAAAAFFFFFFFGGGGGGGEABA1B0FC0AF1AF10FFE1DBGD00///AGHDHDHH2AGHC//EHHF1B00EG>>/1@@@11@BGHHFGG/0/0>F0FEH10FGH0BG@EG0>2BBG1><01110/01BFGHHHHGHFHHHHHB0FFGHHFHFB><0?1G/GGGFBGF<GFHFD<FBDDHFCFBE/CFHGHFH/<CCC.:CGHHH0;CGGGHCGAB0F?.F.9;/9;09CFBFF0CFFFBFGGFB0;0C0
@M03495:530:000000000-LYBTV:1:2111:21327:22059 1:N:0:ACAGGAAA+TAGACAAT
GTCAGCATGTGAGCTTTGGAATTAGTAAATTCGTTGACGACAGAAGGAGCAAGATAACGACCACAGGGAGGCTGGTTTATCAACGGCAAAATATAGATCGGAAGAGCACACGTCTGAACTCCAGTCACACAGGAAAATCTCGTATGCCGTCTTCTGCTTGAAAAAAAAAAACAAAAAGAACAAAAAACAAGTACCAAGTAGTATAAGTCATACCGGCACAAGAGAGTAATGAGTAAATGAGACAAGTCGTT
+
DDDDDFFFFFFFGGGGGGGGGGHHHHHHHHHHGGHHHHGGGGGHHHHHHHHHHHHHHHGGGGGHHHHGGGGGHHGHHHHHHHHHGGGGGHHHHHHHHHHHGGGGHHHHHHHEHHHGHHHHHHHHHHHHHHGHHHHHHHBHHHGGHHHHGGGHGHHHGHHHGHHHHGGGGGE.<9......///...-.../000000.0000000000000<0/.----//./.:.00<0000:00000:000/<.00...
@M03495:530:000000000-LYBTV:1:2111:7661:22070 1:N:0:ACAGGAAA+TAGACAAT
GTCAGCATGTGAGCTTTGGTCCAGCCTGAGTCCCTGGTTTATCAACGGCAAAATATAGATCGGAAGAGCACACGTCTGAACTCCAGTCACACAGGAAAATCTCGTATGCCGTCTTCTGCTTGAAAAAAAAAAAAAAAAATACCAAAAATAAAACACAATAACAAGTAATCAAAAGGAAAACCACTTCATATTTTGCTGCATTTCGACAGCTTATGCTCCATGACTGGCTGTACAACAGCAGTTAATCAGGT
+
CCCCCFFFFFFFGGGGGGGGGGHHHGHHHHHHHHHHHHHHHFHHHHGGGGGHHHHHHHHHHHGGGGHHHHHHHGHHHGHHHHHHHHHHHHHHGHHHHHHHFHHHFGHHHHG?EHGHHHHHHHGHHHHGGGG?//->--<.0000:...:00000;.;.000000/=000000:9;./////...;;:0;;000000000/000;:...;.0099000000000000../..00000././.0009000000
@M03495:530:000000000-LYBTV:1:2111:18133:22071 1:N:0:ACAGGAAA+TAGACAAT
GTCAGCATGTGAGCTTTGGAGTGAAATCTCTTGTCTTAAGGAATAAAGGAAAAAGATTCCGTCGGAGGCTCGGTGCTCTACAGGTTCAACCTTTGTACTCTATTATTGCCTCACATTCCATCTCTTGTGAAAATATATTTGATTGGCTTTTCTGCAGGTTGTTTGCCAGGACTTTCCAAGACCTCCACTAGAAAACACAATAAACTTTTTGGAAGCTGGACAACTATCTTCATTTTTCAGAAACAGTGAAC
+
CCCCBFFFFFFFGGGGGGGGGGHHHHHHHHHHHGHHHHHHHHHHHHHHHHHHHHGGHHHHHHHGGGGGGHHGGGGGHHHHGHHHHHHHHHHHHHHHHHHHHHHHGHHGHHHFHHHHHHHEHHHHHHHHHHHHHHHHHHHHHHHHFGGHHHHHHHHHGHHGHGHHHGHHHHHHHHHHHHHHHGHHHEHHHHHDHGGHHHHGHGDGHHHHHHGGGHHHGHGHGHHHHHHHGHGGGGGGGGFFGFFGGGFGGG0
@M03495:530:000000000-LYBTV:1:2111:27826:22077 1:N:0:ACAGGAAA+TAGACAAT
GTCAGCATGTGAGCTTTGGAGTGAAATCTCTTGTCTTAAGGAATAAAGGAAAAAGATTCCGTCGGAGGCTCGGTGCTCTACAGGTTCAACCTTTGTACTCTATTATTGCCTCACATTCCATCTCTTGTGAAAATATATTTGATTGGCTTTTCTGCAGGTTGTTTGCCAGGACTTTCCAAGACCTCCACTAGAAAACACAATAAACTTTTTGGAAGCTGGACAACTATCTTCATTTTTCAGAAACAGTGAAC
+
AAABAFFD@@DFGFGGGFFGGGHHFGGFHHHGHFGHDEGHHCFC3BGGFFFGHF2FEGFFFBBEGGGE1FGE@EEEHGHFHHFF3BGFFGHHHHHFEEFDGGDBGFHFFFG3FGHGDFGFGFHHGHHFBB4E3DGHEFHHGHHHHHHEGHHGFGHHHEHHHGHHFHGHHFGHHGHHHHBGCCGHHA0GGHHHF1GHHHH<DD0=GGBGHH@?H0/CCGHFHCGH/GGHHHGGFFGFGFCC0;FFGBCFGGF
@M03495:530:000000000-LYBTV:1:2111:9484:22082 1:N:0:ACAGGAAA+TAGACAAT
GTCAGCATGTGAGCTTTGGAATTAGTAAATTCGTTGACGACAGAAGGAGCAAGATAACGACCACAGGGAGGGTGGTTTATCAACGGCAAAATATAGATCGGAAGAGCACACGTCTGAACTCCAGTCACACAGGAAAATCTCGTATGCCGTCTTCTGCTTGAAAAAAAAAAAAAAAACTCAAATAGAGGGAAAAAGCGGTCACAACTGTAGTATAACGCGTGGTTGTGAGATGCAGCATAACTGCGTATGTA
+
CBBCCFFFFFFFGGGGGGGGGGHHHGGHHHHHGGHHHHGFGGGHHHHHHHHHHHHHHHGGGGGGHHHGGGGGGGGGGHHHHHHHGGGGGHHHHHHHHHHGGGGGHHHHHHHCHHHGHHHHHHHHHHHHHHGHHGHHHH1DGHGGHHHHGGGHGGHHHHHHHHHHHGGGG@9;-9;-.0000:00000/....9:...-.-;900.09000000:00.-;:--.9.:.0;0000000;00000009.../00
@M03495:530:000000000-LYBTV:1:2111:6800:22090 1:N:0:ACAGGAAA+TAGACAAT
GTCAGCATGTGAGCTTTGGAGTGAAATCTCTTGTCTTAAGGAATAAAGGAAAAAGATTCCGTCGGAGGCTCGGTGCTCTACAGGTTCAACCTTTGTACTCTATTATTGCCTCACATTCCATCTCTTGTGAAAATATATTTGATTGGCTTTTCTGCAGGTTGTTTGCCAGGACTTTCCAAGACCTCCACTAGAAAACACAATAAACTTTTTGGAAGCTGGACAACTATCTTCATTTTTCAGAAACAGTGAAC
+
BBBBBFFFFFFFGGGGGGGGGGHHHHHHHHHHHHHHHHHHHHHHHHHHHHHHHHGGHHHHHHHGGGGGGHHGGGGGHHHHHHHHGHHHHHHHHHHHHHGHHGHHHHHHGHHHHHHHHHHHHHHHHHHHHHHHHHHHHHHHHFHHHGHHHHHHHHHHHGHHHGHHHHHHHHHHHHHHHGHHFHFHGHGHHHGFHHHGHHHEGDGHHHHHHHGG/CGEHHHHHGHHHHHHHHGGGGGGGGCFFGGGGGFFGG0
@M03495:530:000000000-LYBTV:1:2111:9281:22099 1:N:0:ACAGGAAA+TAGACAAT
GTCAGCATGTGAGCTTTGGAGGGCAAGAAGTGTGGTTTATCAACGGCAAAATATAGATCGGAAGAGCACACGTCTGAACTCCAGTCACACAGGAAAATCTCGTATGCCGTCTTCTGCTTGAAAAAAAAAAAAAAAAAAAATACAAAGTCGAACATAAGACTCGCACGCCTCGAAAAGATAAGACATTACGAAAATCACATTGCGTACACAACGTTCACGTATCAATGTGACAAACTACAAGACAACAACTC
+
DDDDDFFFFFFFGGGGGGGGGGGGGGGHHHHHHHGHGHHHHHHHGGGGGHHHHHHHHHHHGGGGHHHHHHHGHHGGHHHHHHHHHHHHHHGHHHHHHHEHHHGGHHHHGGGFFHHHHHHHHHHHHGGCCAA/->--<--:.000:0/00....-00<0B000.-----..9../9</9<0:0:0/00<0....-00000<0<0...-.00..-.//00../0.000000<000/.0:0000////....00
@M03495:530:000000000-LYBTV:1:2111:5954:22103 1:N:0:ACAGGAAA+TAGACAAT
GTCAGCATGTGAGCTTTGGAGTGAAATCTCTTGTCTTAAGGAATAAAGGAAAAAGATTCCGTCGGAGGCTCGGTGCTCTACAGGTTCAACCTTTGTACTCTATTATTGCCTCACATTCCATCTCTTGTGAAAATATATTTGATTGGCTTTTCTGCAGGTTGTTTGCCAGGACTTTCCAAGACCTCCACTAGAAAACACAATAAACTTTTTGGAAGCTGGACAACTATCTTCATTTTTCAGAAACAGTGAAC
+
DDDDDFFFFFFFGGGGGGGGGGHHHHHHHHHHHHHHHHHHHHHHHHHHHHHHHHGGHIHIHIHGGGGGGHHGGGGGHHHHHHHGHHHHHHHHHHHHHHHHHHHHHHHHGHHHHHHHHHHHHHHHHHHHHHHHHHHHHHHHHHHHHFHHHHHHHHHHHGHHGGHHHHHHEGHHHHHHHHHHHHHHHHHHHHHGHGHFHFHGHHGHHHHHHHGGGHGHHHHHHHHGHHHHHHGGGHGGGGGFEGGGGGFGGGB
@M03495:530:000000000-LYBTV:1:2111:20042:22105 1:N:0:ACAGGAAA+TAGACAAT
GTCAGCATGTGAGCTTTGGTCCAGCCTGAGTCCTCTGGTTTATCAACGGCAAAATATAGATCGGAAGAGCACACGTCTGAACTCCAGTCACACAGGAAAATCTCGTATGCCGTCTTCTGCTTGAAAAAAAAAAACAAAAAGTAGAAAAAGAAGAAAGAAGTATATCAAGTAGCAGACATAGAAAACAAAGCATGAAAAACATTAGAGAAGTACACCTACTACAGATATACAATCATAGTATTGAGTATGTA
+
CDECDFFFFFFFGGGGGGGGGGHHHGHHHHHHHHHHHHHHHHHHHHHGGGGGHHHHHHHHHHHGGGGHHHHHHHGHHHGHHHHHHHHHHHHHHGHHHHHHHFGHHGGHHHHGGGHGHHHHHHHHHHHHGGGGDA/?/?=/.1>1F11>0.<001</0<.<11111111<1111::/.<1<1111</..://01<0111...01111010/:11<1//0/<11001111111010011<11111<011<1:1
@M03495:530:000000000-LYBTV:1:2111:13453:22114 1:N:0:ACAGGAAA+TAGACAAT
GTCAGCATGTAGCTTTGGAGACTGGTTTATCAACGGCAAAATATAGATCGGAAGAGCACACGTCTGAACTCCAGTCACACAGGAAAATCTCGTATGCCGTCTTCTGCTTGAGAAAAAAAAGCACTACTTCACTCCCGTGGACAAGATGCAGCTGCTGGAGATGATCACGACCGAGAAAACTACCAAAGACACAAGAGCTTCAGCTGTAGCAGTTGGTCTCAAGCAGGGGAAGGTCATAATTGTGGTTAAGG
+
AAAAA4@BDDFFGGGFBBCCFFHFDHHGGHFDECEAEGCFGHHHHHHFHAEAEDFCGHCFFEFGHCHHHHGHHHHHGHHHGHF1FF243BB?FGBHBGE?E?FFGGGGDG03?B3B0/E</?1B1BB1BF2121@CC/CC?FGFAHHFFH1C0F<1<C001<<1111<CDC-@--::/CF00//CFE//FFF/9C/.;BBFF0B0/09;090090/;0C///9/./.--.9;A///9//9//;FDF.B/;/
@M03495:530:000000000-LYBTV:1:2111:11981:22136 1:N:0:ACAGGAAA+TAGACAAT
GTCAGCATGTGAGCTTTGGAATTAGTAAATTCGTTGACGATAGAAGGAGCAAGATAACGACCACAGGGAGGGTGGTTTATCAACGGCAAAATATAGATCGGAAGAGCACACGTCTGAACTCCAGTCACACAGGAAAATCTCGTATGCCGTCTTCTGCTTGAAAAAAAAAAAAAAATAACACTACATTAATGAAAGACATATAGGCGTAAGAACGATAATAGACTATACATAGAGCATGAAGCTTCACGTCA
+
DDDDDFFFFFFFGGGGGGGGGGHHHHHHHHHHGHHHHHGGGGGHHHHHHHHHHHHHHHGFGGGHHHHGGGGGFFGGGHHHHHHHGGGGGHHHHHHHHHHHGGGGHHHHHHGEHHHGHHHHHHHHHHHHHHGHHHHHHGFGHHGGHHHHGGGHGGHHHHHHHHHHHGGGG-9<--<.01:000/<:11<1111:<B///1111100-.-..11:.<...1:11010:<1<1111110<0011001110....
@M03495:530:000000000-LYBTV:1:2111:15689:22161 1:N:0:ACAGGAAA+TAGACAAT
GTCAGCATGTGAGCTTTGGAATTAGTAAATTCGTTGACGACAGAAGGAGCAAGATAACGACCACAGGGAGGGTGGTTTATCAACGGCAAAATATAGATCGGAAGAGCACACGTCTGAACTCCAGTCACACAGGAAAATCTCGTATGCCGTCTTCTGCTTGAAAAAAAAAAAAAAACAAAACGACAAACATAACACAAGTAAACCTCAATACCAGTTCTGATCAGCACACGTCTAAACAGCAGTCAGAGCAT
+
CCCCCFFFFFFFGGGGGGGGGGHHHHHHHHHHGHHHHHGFFGGHHHHHHHHHHHHHHHGGGGGHHHHGGGGGFFGGGHHHHHHHGGGGGHHHHHHHHHHGEGGGHHHHHHHGHHHGHHHHHHHHHHHHHHGHHHHHHGFHGHFAGHHHGGGHGHHHHHHGGHHHHGGGGCG----..;...-.---/..000900.9.00000///9090000000:00:00;0:9:9.-9./.0000/.;.09;000/00
@M03495:530:000000000-LYBTV:1:2111:26533:22172 1:N:0:ACAGGAAA+TAGACAAT
GTCAGCATGTGAGCTTTGGAATTAGTAAATTCGTTGACGACAGAAGGAGCAAGATAACGACCACAGGGAGGGTGGTTTATCAACGGCAAAATATAGATCGGAAGAGCACACGTCTGAACTCCAGTCACACAGGAAAATCTCGTATGCCGTCTTCTGCTTGAAAAAAAAAATAAAAAAGGAGAGTCAGCAGATACAAACCAGCATCTTAGTCTAGACTGAAGAGTAGTGACAATGTAGTTAGATGATTCGTG
+
BBBBBFDFF5DFGGFGFGEFFGHHGGFGFBGGFGFHCEEFEGEBGEACFHFFGBFFGDECEEGHGGHGA>EC>FEEFHHFDGFGFC?@@GGGHHHFHFHHEFAEF0FGFGGC??CFGHHFGFFFFFGHGHGHG0<CF?FB1F<?0<1GCCCGFHEHHHGHC<D0<AG---.09000-../.../00900;/;09000....;./9//////////9/9//9/./;//;/9/9////9///;9///9//./.
@M03495:530:000000000-LYBTV:1:2111:6405:22177 1:N:0:ACAGGAAA+TAGACAAT
GTCAGCATGTGAGCTTTGGTCCACCTGATCCTGGTTTATCAACGGCAAAATATAGATCGGAAGAGCACACGTCTGAACTCCAGTCACACAGGAAAATCTCGTATGCCGTCTTCTGCTTGAAAAAAAAAATTGTTTTTTTTCAAAATTTTTATAAAACTCACCATTCATTTGTTTAATTTTTATTGGAAATTTACCCAAAACCAAAATACATTGCTTTCGTCCGTTCAAACCATTTCATTTTAATTCTTATT
+
ABBB?CFFFFFFFGGFFBGA5BGCHHHHGFFGFHHFGHFFHHHGEEAGHHGHHHHEHFHGGGFAGFHFHHGHHHGHHHHHHHGGHHHHGGHE1FHGHFHFHGGEFEGE>>GEGGGGHHG0CGG0E/<//0<122@0?<-<01=1111<10.000=0000</<000<000:00;/0::CCG0.;C::00;0;0999/C...;....;00009000;0;0..9.-././///..9////////9/9/9/////
@M03495:530:000000000-LYBTV:1:2111:18399:22200 1:N:0:ACAGGAAA+TAGACAAT
GTCAGCATGTGAGCTTTGGAGTGAAATCTCTTGTCTTAAGGAATAAAGGAAAAAGATTCCGTCGGAGGCTCGGTGCTCTACAGGTTCAACCTTTGTACTCTATTATTGCCTCACATTCCATCTCTTGTGAAAATATATTTGATTGGCTTTTCTGCAGGTTGTTTGCCAGGACTTTCCAAGACCTCCACTAGAAAACACAATAAACTTTTTGGAAGCTGGACAACTATCTTCATTTTTCAGAAACAGTGAAC
+
CCCCCFFFFFFFGGGGGGGGGGHHHHHHHHHHHHHHHHHHHHHHHHHHHHHHHHGGHIHHHHHGGGGGGHHGGGGGHHHHHHHHHHHHHHHHHHHHHHHHHHHHHHHHHHHHHHHHHHHHHHHHHHHHHHHHHHHHHHHHHHHHHHHHHHHHHHHHHHHHHGHHHHHHHHHHHHHHGHHHHHHHHHHHHHHHHHHHHHHEGGHHHHHHHHGGHHHHGHGGHHHHHHHHHHGGGGGGGGFFGGFGGGFFFG9
@M03495:530:000000000-LYBTV:1:2111:10329:22231 1:N:0:ACAGGAAA+TAGACAAT
GTCAGCATGTGAGCTTTGGAGTGAAATCTCTTGTCTTAAGGAATAAAGGAAAAAGATTCCGTCGGAGGCTCGGTGCTCTACAGGTTCAACCTTTGTACTCTATTATTGCCTCACATTCCATCTCTTGTGAAAATATATTTGATTGGCTTTTCTGCAGGTTGTTTGCCAGGACTTTCCAAGACCTCCACTAGAAAACACAATAAACTTTTTGGAAGCTGGACAACTATCTTCATTTTTCAGAAACAGTGAAC
+
CCCDCFFFFFFFGGGGGGGGGGHHHHHHHHHGHHHHHHHHHHHHHHHHHHGHHHGGHHHHHIHGGGGGGHHGGGGGHHHHHHHHHHHHHHHHHHHHHHHHHHHHHHHHHHHHHHHHHHHHGHHHHHHHHHHGHHHHHHHHHGHHHHHHHHHHHHHGHHHHHGHHHGGHHHHHHHHHHHHHHHHHHHHHHHHHHHGHHHHEGHHGHHHHHHGGHFHHHHGHHGHCGHHHHHGGGHGGGGCFGGGGGGFGGG0
@M03495:530:000000000-LYBTV:1:2111:3806:22231 1:N:0:ACAGGAAA+TAGACAAT
GTCAGCATGTGAGCTTTGGAATTAGTAAATTCGTTGACGACAGAAGGAGCAAGATAACGACCACAGGGAGGGTGGTTTATCAAAGGCAAAATATAGATCGGAAGAGCACACGTCTGAACTCCAGTCACACAGGAAAATCTCGTATGCCGTCTTCTGCTTGAAAAAAAAAAAATAAGAAACACTAATCACGAACATCTAGTAAAGAAGAAGCAATGAGAACTCATGAAACAAATCGGAGAATACATTCCCGC
+
BBBBBFFFFFFFGGGGFFGFGGHFHDGHHHHHGHHHGFEFEEEFFFFFGHGHHHHHHHGFGGGGGGFGFEEE1BEAFHHHEHH3BFHHFHCGFFHHHHHHCCGGFHGHGHHGHHHGHFGFHCGHFBGHHHGHGHGGHECGHHGGHHGGGFGHGHHHHHHHGHFHHGGG----.0;0009//90/9000/...:-09C0/9;9/9/./9///////////////////B//..//...--./99999///.-
@M03495:530:000000000-LYBTV:1:2111:6991:22249 1:N:0:ACAGGAAA+TAGACAAT
GTCAGCATGTGAGCTTTGGAGGGCAAGAAGTGGTTGTGACATTGCTATGGCAGCTAGAGCTGGTTTATCAACGGCAAAATATAGATCGGAAGAGCACACGTCTGAACTCCAGTCACACAGGAAAATCTCGTATGCCGTCTTCTGCTTGAAAAAAAAAAAAAGAGGATTGCGAGTATCTATTAAACTTGTAGCACCTACTATAACCCTTCACTCACGAGTAGAGACACCACAACCGTAGACACGTCCAAGCA
+
BBBBBFFFFFFFGGGGGGGGGGGGGGFF4FFGHFFGGGHHHHHFFGHHHFHHGGGHHGFGHHHGHHHHHF5GGGGCEHHHHHGHHHHHGGFEGHHHHHHGHHHGHHHGEHHFHHHHHFGHHHFHHHFHGHFDFGHHGFGHGHHFHHGH0CGHGGG@D----../..:0/0.---.0000000009C900;0;0BEF//900000:9./:///9::.:9A.B///:.:...:.9.9....9/9.....//..
@M03495:530:000000000-LYBTV:1:2111:9957:22302 1:N:0:ACAGGAAA+TAGACAAT
GTCAGCATGTGAGCTTTGGAGACTGGTTTATCAACGGCAAAATATAGATCGGAAGAGCACACGTCTGAACACCAGTCACACAGGAAAATCTCGTATGTCGCCTTCTGCTTGAAAAAAAAAATCAAACCTCACTACATCATCATATATATCGGCTGTACATATTATAAAGACCTAGAAAAGTTGAACAGTAACCCTCGTCGTGGGAGTATACGTTGGACCCACATAAGTGAATGTGATCGTTGGCGATCCAG
+
AA1A?11@BBFB11FG3GG1EFFGB01101DD3AFE0000BB1EFEFB21A//FFF00A00BA0A0FGGF1B//0B1GHFFE0AG00F@@210/?F02@?//>>111111>0>B10</<B@011111?001/<1011111?1111?<111.--<-0111<100000=00=/<00<B00</0:0000;/;0<0::..-..--99-..:/000.0/.90//..--///9/BB///:;B9B-----/99---//
@M03495:530:000000000-LYBTV:1:2111:16604:22324 1:N:0:ACAGGAAA+TAGACAAT
GTCAGCATGTGAGCTTTGGTCCAGCCTGAGTCCCTGGTTTATCAACGGCAAAATATAGATCGGAAGAGCACACGTCTGAACTCCAGTCACACAGGAAAATCTCGTATGCCGTCTTCTGCTTGAAAAAAAAAAAAGAATCACCCATAAGAAAAAGACAAACGGAATTCACCACAGACAGCCGATATAGCTACGCACAGTCGTGGAGTCGAATCGTCAGTAGGAAACAAGATAATCAGTGAGTCCTACACATA
+
EEEEEFFFFFFFGGGGGGGGGGHHHGHHHHHHHHHHHGHHHHHHHHGGGGGHHHHHHHHHHHGGGGHHHHHHHGHHHGHHHHHHHHHHHHHHGHHHHHHHFGHHGGHHHHGFFHGHHHHHHHHHHHHGGGF/<///011<100.00>111/<...//</......01:100...0</<..-----<111:0.-.-9/00...<..</-.90......1110<1//:./:0111110111<1101<00/000
@M03495:530:000000000-LYBTV:1:2111:13887:22334 1:N:0:ACAGGAAA+TAGACAAT
GTCAGCATGTGAGCTTTGGACTCCTGACTGGTTTATCAACGGCAAAATATAGATCGGAAGAGCACACGTCTGAACTCCAGTCACACAGGAAAATCTCGTATGCCGTCTTCTGCTTGAAAAAAAAAAACAATAGCACGCATTCCGGTCGCTAACAGCTATCGCGCCAAGATATCTCGCACAGTGGCCATCACTCACCTCGATCAACTATATAGTACTTGCTCGGATGGAACGCAGCATGGCTCTTCCCCAGA
+
BBAABFFFFFFFGGGGGGGGGGHHHHHHHHHGGHHHHHHHGGGGGHHFHHHHHHHHGGGGHHHHHHHGHHHGHHHHHHHHHHHHHHGHHHHHHHHHHHGDHHHHGGGHGHHGFHHHFGHFHGGC@B<///111111//>..110----<<.<</<C000;..---.-..009000..-:-/00/::/;/09;0//./.../..////;////;/////;//;-:.-.///..;--.//../9/99/;//..
@M03495:530:000000000-LYBTV:1:2111:15315:22345 1:N:0:ACAGGAAA+TAGACAAT
GTCAGCATGTGAGCTTTGGAGTGAAATCTCTTGTCTTAAGGAATAAAGGAAAAAGATTCCGTCGGAGGCTCGGTGCTCTACAGGTTCAACCTTTGTACTCTATTATTGCCTCACATTCCATCTCTTGTGAAAATATATTTGATTGGCTTTTCTGCAGGTTGTTTGCCAGGACTTTCCAAGACCTCCACTAGAAAACACAATAAACTTTTTGGAAGCTGGACAACTATCTTCATTTTTCAGAAACAGTGAAC
+
AAAAAFFFFFFFGGCGGGGGGGHFGDGHHHHHGEGHHFHHFDGHHGGHHCGGHHGGGFGFHGGGGGFCGHFEGFGGHGHFHHFGFHHHGGHHHHHFGFHFFHHHBGHHFEFFFFHHFHHHHHHHHHHHGHBGBFGFGGGFHBGHHHFFFGHHHHFHG0GHHGHHHHHHHFGHHHHHHHGGHFHHGHHHGHHFGDGBHHHGHG<GHHHHHHGGFGGHHHHAGFHEGBGHHHEFGFGGGG;FGGGFFGFFFGB
@M03495:530:000000000-LYBTV:1:2111:14481:22407 1:N:0:ACAGGAAA+TAGACAAT
GTCAGCATGTGAGCTTTGGAATTAGTAAATTCGTTGACGACAGAAGGAGCAAGATAACGACCACAGGGAGGGTGGTTTATCAACGGCAAAATATAGATCGGAAGAGCACACGTCTGAACTCCAGTCACACAGGAAAATCTCGTATGCCGTCTTCTGCTTGAAAAAAAAAAAAAAAAAAAGAAGAGTCATATTACGGGCTAATCAAGCTGTGCTACAGAACTGAGTCTCAGGACACATCATTGAGTATGGCC
+
DDDDDFFFFFFFGGGGGGGGGGHHHHHHHHHHGHHHHHGGGGGHHHHHHHHHHHHHHHGGGGGHHHHGGGGGEFGGGHHHHHHHGGGGGHHHHHHHHHHHGGGGHHHHHHHGHHHGHHHHHHHHHHHHHHGHHHHHGHEHHHFGHHHHGGGHGHHHHHHHHHHHHGGGG:@-------<9../0.:00000000..---.0<000:0000/00000000/000000:00:/0././000000<00000/./
@M03495:530:000000000-LYBTV:1:2111:23231:22420 1:N:0:ACAGGAAA+TAGACAAT
GTCAGCATGTGAGCTTTGGTCCAGCCTGAGTCCTGGTTTATCAACGGCAAAATATAGATCGGAAGAGCACACGTCTGAACTCCAGTCACACAGGAAAATCTCGTATGCCGTCTTCTGCTTGAAAAAAAAAAAAAAAACCAATAGAAAAATATACGTTATACAGATCTGAACATACAACAATTCATGATTCCTAATGGTCCCGAGACACTCGTGTGACAACATGCTGAGTCAACTCAGGACCAGAGCCTCAC
+
CCCCCFFFFFFFGGGGGGGGGGHHHGHHHHHHHHHHHHHHHHHHHGGGGGHHHHHHHHHHHGGGGHHHHHHGGHHHGHHHHHHHHHHHHHHGHHHHHHHBGHGFEHHHHGEEHGHHHHHGGGHHHHGGGCB//>-><..<.<00000/:.:000.<//.<<0:0000<:00000:0009A0000000000:0:000000<.-.<-.//0:<..<.<000.</0000<.:<0000000/<....<</.</0.
@M03495:530:000000000-LYBTV:1:2111:20396:22462 1:N:0:ACAGGAAA+TAGACAAT
GTCAGCATGTGAGCTTTGGAGGGCAAGAAGGTTGACGACAGAAGGAGCAAGATAACGACCACAGGGAGGGTGGTTTATCAACGGCAAAATATAGATCGGAAGAGCACACGTCTGAACTCCAGTCACACAGGAAAATCTCGTATGCCGTCTTCTGCTTGAAAAAAAAAAAAACAAGAAGACAGATAAGGTAATCACATACACGTGATCACATACGACGACCTAGATGAGCAATGTGCGCAACTACGATGTGA
+
CCCCCFFFFFFFGGGGGGGGGGGGGGGHHHHHHHHHGGGGGHHHHHHHHHHHHHHHGGGGGHHHHGGGGG>FFFFHHHHHHHGGGGGHHHHHHHHHHHGGGGHHHHHHHGHHHGHHHHGHHHHHHHHHGHHHHHHHHGHHGGHHHHGEGHGHHHGHHHHGHHHGGG@C99<...////0/://1110011111:0<100:0.<../11/01:0..9-<--.000:11000/00111.<---/00.<...11
@M03495:530:000000000-LYBTV:1:2111:19685:22521 1:N:0:ACAGGAAA+TAGACAAT
GTCAGCATGTGAGCTTTGGTTTATCAACGGCAAAATATAGATCGGAAGAGCACACGTCTGAACTCCAGTCACACAGGAAAAATCTCGTATGCCGTCTTCTGCTTGAAAAAAAAAAAAAAAAAAAGACAGAGAGATGAAGAATGGCAGATTTGTATCAACATTAAGGAACATGAACAGAAGCAACAATAGACAATCATACTTGTATGCAAGAGTGATACCTAGAAAGATCATAGTGAATACGGCTATGCTAA
+
CCDEEFFFFFFFGGGGGGGGGGHHHHHHGGGGGHHHHHHHHHHHGGGGHHHHHHHGHHHGHHHHHHHHHHHHHHGHHHHHHHFCHHHGGHHHHGGGHGHHHGHHHHHHHHG@EGBC/<//----..<<////..1011<1/010//..011111:<11/0/1111:0<./1:0111//<000/...011101<<00111111111:1110/.:11:110:100110/:101<111<1110..--.010111
@M03495:530:000000000-LYBTV:1:2111:22978:22554 1:N:0:ACAGGAAA+TAGACAAT
GTCAGCATGTGAGCTTTGGTCCAGCCTGAGTCCTGGTTTATCAACGGCAAAATATAGATCGGAAGAGCACACGTCTGAACTCCAGTCACACAGGAAAATCTCGTATGCCGTCTTCTGCTTGAAAAAAAAAAAAAAAAAGAATAAAAATGGTCAATTGATGAGGGATATGTGCGACAATACTGCTATGGATGTGGTTACCATGTAGTTCATGTGTCTATACTCTTGACGTTGTGATAGAGTGCATAAGCAAC
+
CCCCCFFFFFFFGGGGGGGGGGHHHGHHHHHHHHHHHHHHHHHHHGGGGGHGHHHHHGHHHGGGGHHHHHHHGHHHGHHHHHHHHHHHHHHGHHHHHHHHFHHGGHHHHGFEGGHHHHHHHGHHHHGGGGD@/-----...000000.00000:00:00000/..//00000..-:-000000;0000;00000/.00;0000:000:000:0;00000::000000;...:.0;000;0000000000/.
@M03495:530:000000000-LYBTV:1:2111:14376:22557 1:N:0:ACAGGAAA+TAGACAAT
GTCAGCATGTGAGCTTTGGAGTGAAATCTCTTGTCTTAAGGAATAAAGGAAAAAGATTCCGTCGGAGGCTCGGTGCTCTACAGGTTCAACCTTTGTACTCTATTATTGCCTCACATTCCATCTCTTGTGAAAATATATTTGATTGGCTTTTCTGCAGGTTGTTTGCCAGGACTTTCCAAGACCTCCACTAGAAAACACAATAAACTTTTTGGAAGCTGGACAACTATCTTCATTTTTCAGAAACAGTGAAC
+
DDDDDFFFFFFFGGGGGGGGGGHHHHHHHHHHHHHHHHHHHHFHHHHHHHHHHHGGHIHHHHHGGGGGGHHGGGGGHHHHGHHHHHHHHHHHHHHGHHHHHHHHHHHHHHHHHHHHHHHHHHHHHHHHHHHHHHHHHHHHHHHHHAGHHHHHGHHHHHHHHGHHHGHHHHHHHHHHHHHHHHHHHHHHHHHHHHHFHHFGHHGHHHHHHHGGHHHHGHHHFHHHHHHHHHGGGGGGGGFFFFFGGGGFGG0
@M03495:530:000000000-LYBTV:1:2111:18274:22573 1:N:0:ACAGGAAA+TAGACAAT
GTCAGCATGTGAGCTTTGGACTCCTGACTGGTTTATCAACGGCAAAATATAGATCGGAAGAGCACACGTCTGAACTCCAGTCACACAGGAAAATCTCGTATGCCGTCTTCTGCTTGAAAAAAAAAAAAAAAAAAAAAAATAAAAAGTAAACCACTAACACACAAACTATGATCACCAATGGTAATTGTCTTACACAGTGTATCGGTACATGTACGATAACAGTAGTGTCCGCACCATATATGTGTGGCACC
+
DDDDDFFFFFFFGGGGGGGGGGHHHHHHHHHHHHHHHHHHGGGGGHHHHHHHHHHHGGGGHHHHHHHGHHHGHHHHHHHHHHHHHHGHHHHHHHCGHHGGHHHHGGGHGHHHHHHHHHHHHGGGCFB/>--<---<---.00000.<0000/..0/::0<....<.00000000</0.00000000000000000:.000000.-9..000000.....0000<0</00<.----.0:000000<..9/:<
@M03495:530:000000000-LYBTV:1:2111:16036:22584 1:N:0:ACAGGAAA+TAGACAAT
GTCAGCATGTGAGCTTTGGAGTGAAATCTCTTGTCTTAAGGAATAAAGGAAAAAGATTCCGTCGGAGGCTCGGTGCTCTACAGGTTCAACCTTTGTACTCTATTATTGCCTCACATTCCATCTCTTGTGAAAATATATTTGATTGGCTTTTCTGCAGGTTGTTTGCCAGGACTTTCCAAGACCTCCACTAGAAAACACAATAAACTTTTTGGAAGCTGGACAACTATCTTCATTTTTCAGAAACAGTGAAC
+
BBABBFFFFFFFGGGGGGGGGGGGHHHHHHHHHGHHFGHHH3GHHHHHHHHHHHGGHHHGHHFGGGCEGHGGCGGGHGHHHHHGHFHHHHHHHHHGGHHHHHHGBGHHFHHCFHHFHHHHHHHHHFFGHBFGFGHHHHHHHHHHFHFHEHFHHHGHHGHHFGHHHFFFHHHHHHHHHGHHHHHGHHGGGFFDGFGCGHHEGGG0DGHHHFGFGGHHFHFHHHHCGHHHHHGFFGFGGG90;BFFGGGGGB0
@M03495:530:000000000-LYBTV:1:2111:12383:22589 1:N:0:ACAGGAAA+TAGACAAT
GTCAGCATGTGAGCTTTGGAATTAGTAAATTCGTTGACGACAGAAGGAGCAAGATAACGACCACAGGGAGGGTGGTTTATCAACGGCAAAATATAGATCGGAAGAGCACACGTCTGAACTCCAGTCACACAGGAAAATCTCGTATGCCGTCTTCTGCTTGAAAAAAAAAAAAAAAACCATACAAGACAGAGTTAAACAAGAACAGCTATAATAGACACAACCATCACACAACGACTAGGTATGTCAAGACA
+
CCDCCFFFFFFFGGGGGGGGGGHHHHHHHHHHGHHHHHGGGGGHHHHHHHHHHHHHHHGGGGGHHHHGGGGGEGGFGHHHHHHHGGGGGHHHHHHHHHHHGGGGHHHHHHHGHHHGHHHHHGHHHHHHHHGHHGHHHHHHHHGGHHHHGGGHGHHHHHHHHHHHHGGGG:<<-9--...0</000://///0000000.//<///<000000:0000//<...00:0:0<..-.<.-0/0<000:0:00//
@M03495:530:000000000-LYBTV:1:2111:21674:22619 1:N:0:ACAGGAAA+TAGACAAT
GTCAGCATGTGAGCTTTGGAATTAGTAAATTCGTTGACGACAGAAGGAGCAAGATAACGACCACAGGGAGGGTGGTTTATCAACGGCAAAATATAGATCGGAAGAGCACACGTCTGAACTCCAGTCACACAGGAAAATCTCGTATGCCGTCTTCTGCTTGAAAAAAAAAAAAAAAAAAAAGATAAACAAGAACCGACACGGTACTAACATATCAATTCGCGAACCTCATACTCGCCATAAAAAGACATGCC
+
DEEDEFFFFFFFGGGGGGGGGGHHHHHHHHHHGHHHHHGGGGGHHHHHHHHHHHHHHHGGGGGHHHHGGGGGEFGGGHHHHHHHGGGGGHHHHHHHHHHHGGGGHHGHHHHGHHHGHHHHHHHHHHHHHHGHHHHHHFCGHHFGGHHHGGGHGHHHHHHGGHHHHGGGGG?<<-<<-<--.<011101.///:.---<-<-...1110011:<11<11..-----//01:110.--..00110../:1000
@M03495:530:000000000-LYBTV:1:2111:13657:22622 1:N:0:ACAGGAAA+TAGACAAT
GTCAGCATGTGAGCTTTGGATGGTTCTGGTTTATCAACGGCAAAATATAGATCGGAAGAGCACACGTCTGAACTCCAGTCACACAGGAAAATCTCGTATGCCGTCTTCTGCTTGAAAAAAAAAAAAAAAAAGTAAATAGACACAAAGAATGAGATATTGTAAAAAGGAACACAGAGGTCGAATTAGAAGACAAACTCTGATTCCAACTAATACACTGTATTGTATCCAATGTTACGACGTACTAAGAAGTC
+
CBCCDFFFFFFFGGGGGGGGGGGHHHHHHHHHHHHHHHGGGGGHHHHHHHHHHHGGGGHHHHHHHGHHHGHHHHHHHHHHHHHHGHGHHHHHFHHHGGHHHHGGGHGHHHGHHHHHHHHGGGGBBA><---.01111=0101//<.//.01:1:11111111:<0..//.:/<.0/.0/--.0.10111:////.001<:1<11<10/001:<00101<1111<:1110<0111<...--.9.11<01/11
@M03495:530:000000000-LYBTV:1:2111:9465:22626 1:N:0:ACAGGAAA+TAGACAAT
GTCAGCATGTGAGCTTTGGAGTGAAATCTCTTGTCTTAAGGAATAAAGGAAAAAGATTCCGTCGGAGGCTCGGTGCTCTACAGGTTCAACCTTTGTACTCTATTATTGCCTCACATTCCATCTCTTGTGAAAATATATTTGATTGGCTTTTCTGCAGGTTGTTTGCCAGGACTTTCCAAGACCTCCACTAGAAAACACAATAAACTTTTTGGAAGCTGGACAACTATCTTCATTTTTCAGAAACAGTGAAC
+
BBCCBFFFFFFFGGGGGGGGGGHHHHHHHHHHHHFFHHHHHHHHHHHHHHHHHHGGHHHHGHHGGGGGGGHGGFGGHHHHHHGHHHHHHHHHHHFHHHHHHHHHHHHEHHHGGHHHHHHHGHGHHHHHHHHHHHHHHHHHHGHHHGGHHHHHHHGHHFHHHGHHHHHHHHHHHHHHHHHHHGHHHHHHHHHFHGHHHHHGHHHHHBDFHHGGFHFEHHHHHHHHHHHHGHGGGGGGGGFGEFGFGFFFGG0
@M03495:530:000000000-LYBTV:1:2111:26743:22642 1:N:0:ACAGGAAA+TAGACAAT
GTCAGCATGTGAGCTTTGGAGTGAAATCTCTTGTCTTAAGGAATAAAGGAAAAAGATTCCGTCGGAGGCTCGGTGCTCTACAGGTTCAACCTTTGTACTCTATTATTGCCTCACATTCCATCTCTTGTGAAAATATATTTGATTGGCTTTTCTGCAGGTTGTTTGCCAGGACTTTCCAAGACCTCCACTAGAAAACACAATAAACTTTTTGGAAGCTGGACAACTATCTTCATTTTTCAGAAACAGTGAAC
+
CDCCCFFFFFFFGGGGGGGGGGHHHFHHHHHHHHHHHHHHHGHHHHGHHHHHHHGGHIHIFFGEGGGGGHHGGGGGHHHHHHHHHHHHHHHHHHHHHHHHHHHHHHHGHHHHHHHGHHHHHHHHHHHHFFFGFHGHHHHHHGHHHHHHHHHHHHHGGHHHHGHHHHHHHHHHHHGHHFGFFHHHHHHHHHHFHGHHHHGEHGDHHHHHHHGGHCFEHHHEFCHHFHHHHHGGGGGGGGFFGGGGGGFGBFB
@M03495:530:000000000-LYBTV:1:2111:25158:22662 1:N:0:ACAGGAAA+TAGACAAT
GTCAGCATGTGAGCTTTGGTCCAGCCTGAGTCCCTGGTTTATCAACGGCAAAATATAGATCGGAAGAGCACACGTCTGAACTCCAGTCACACAGGAAAATCTCGTATGCCGCCTTCTGCTTGAAAAAAAAAACAAACAATAGTTATTGTGAAGTACGAGCAATTACATTTGTCGAGATGTAATTCTCTGATTTTTTCATGCACGCATGTTGATAATGCAATCTTCTTGGCATCTCATCATGCTAGCGTTCG
+
BBBBBFFFFFFFGGGGGGGGGFHHFGHHFHGHHHHGHHHHHHHFHHGGGGGHHHHHHHHHGHGEGFHFHGAHHGHHHEGHHHHHHHHEHFHHGHGHHFH4BFGHFEH3GHC/>EFBGBFGFFFFHHHFCC/A//<0/0/1?111>11111=1<111...<</000000000=0..-.:::0;00000:0000000-9000000.-:..;00;00;00;00;009/////////9////////;///-....
@M03495:530:000000000-LYBTV:1:2111:15574:22673 1:N:0:ACAGGAAA+TAGACAAT
GTCAGCATGTGAGCTTTGGTTTATCAACGGCAAATATAGATCGGAAGAGCACACGTCTGAACTCCAGTCACACAGGAAAATCTCGTATGCCGTCTTCTGCTTGAAAAAAAAAAAATAAAACTCCAGAAACGCAACATCATCACGTAGGACTTCATATTGGTATATAACACAAGAATGATACACTGACTACACGCGTCTCACTACATACTTACACAGATATTTAATCCATACTACTTACTAATCACAAAGAG
+
CCCBCFFFFFFFGGGGGGGGGGHHHHHHGGGGGHHHHHHHHHHGGGGHHHHHHHGHHHGHHHHHHHHHHHHHHGHHE2GHHHHHGFGHHHHGGGHGHHHHHHHGCHHHGGCE//<0222D22@22110?0//<<A001>1=<F.>0..00<<=0=00000=00000:000...//00000000000000/0/.--:-.90000/000009900:B.0000000090000;/0000000000:09000.///
@M03495:530:000000000-LYBTV:1:2111:26479:22718 1:N:0:ACAGGAAT+TAGACAAT
GTCAGCATGTGAGCTTTGGAATTAGTAAATTCGTTGACGACATGGTTTATCAACGGCAAAATATAGATCGGAAGAGCACACGTCTGAACTCCAGTCACACAGGAATCTCGTATGCCGTCTTCTGCTTGAAAAAAAAAAAAACAAACAACCATCAACAGACAGCTAGCAAGCGCACTTATAGAATGTACAAGCGACCAAAGCAGCTGACATGAGTGACTACTACACCCGACTAGAAACGTATCGCACATAAA
+
DCDDDFFFFFFFGGGGGGGGGGHHHFGHHHHHGHHHHHGGGGGHHHHHHHHHHHGGGGGGHHHHHHHHHHGGGGHHHHHHHGGHHGHHHHHHHHHHHHHHGHHHHGBHHHGEHHHHGEGHGHHHHHHHCHHHHGGGG?/<-.<......<.0000/0/;.//.00:000/..----00000000000;000...9--..//0///00/00000090:90/0000//9---;;0000/.:.0;...--0000
@M03495:530:000000000-LYBTV:1:2111:13944:22731 1:N:0:ACAGGAAA+TAGACAAT
GTCAGCATGTGAGCTTTGGAGTGAAATCTCTTGTCTTAAGGAATAAAGGAAAAAGATTCCGTCGGAGGCTCGGTGCTCTACAGGTTCAACCTTTGTACTCTATTATTGCCTCACATTCCATCTCTTGTGAAAATATATTTGATTGGCTTTTCTGCAGGTTGTTTGCCAGGACTTTCCAAGACCTCCACTAGAAAACACAATAAACTTTTTGGAAGCTGGACAACTATCTTCATTTTTCAGAAACAGTGAAC
+
CCCCCFFFFFFFGGGGGGGGGGHHHHHHHHHHHHHHHHHHHHHHHHHHHHHHHHGGHHHIHIHGGGGGGHHGGGGGHHHHHHHHHHHHHHHHHHHHHHHHHHHHHHHHHHHHHHHHHHHHHHHHHHHHHHHHHHHHHHHHHFHHGGHHHHHHHHHHHHHHHGHHHHHHHHHHHHHHHGHHHHHHHHHHHHHEHHHHHHHGHFHFHHHHHHGGHGFHHHGHHGHHFHHHGHGGGGGGHGFFFGGGGGBFFG:
@M03495:530:000000000-LYBTV:1:2111:7283:22743 1:N:0:ACAGGAAA+TAGACAAT
GTCAGCATGTGAGCTTTGGAATTAGTAAATTCGTTGACGACAGAAGGAGCAAGATAACGACCACAGGGAGGGTGGTTTATCAACGGCAAAATATAGATCGGAAGAGCACACGTCTGAACTCCAGTCACACAGGAAAATCTCGTATGCCGTCTTCTGCTTGAAAAAAAAAAAAGAGACTAGCAAGAGCAAGCGCTCCATAGCGCAATAAGTGTAGACAATGTAGGACACGATGTTTAAGTACACAGAAGAAG
+
BB@ABFFFFFFFGGBGGGGGGGHHHHHHHHHGGHHHFHGGGGGHHGGHHHHHHFHHHHGFGEGHHHHGAECFBFCEGHHHFHHHGGGGGGHHHHHHHHGHGGGGAHHHHHHGHHHGHHHGHHHHHHHHHHGHHGGHFD<1DFFFHGFHGDCHGEHFHFHHGFHGAFG-@C-:..///:0//90//.////..9..://///----:////://////.9//9////...:9.9//////9//9:.//////
@M03495:530:000000000-LYBTV:1:2111:22220:22755 1:N:0:ACAGGAAA+TAGACAAT
GTCAGCATGTGAGCTTTGGAGGGCAAGAAGTGGTTGTGACTGGTTTATCAACGGCAAAATATAGATCGGAAGAGCACACGTCTGAACTCCAGTCACACAGGAAAATCTCGTATGCCGTCTTCTGCTTGAAAAAAAAAAAAAACAAAACACAATGATTATGATCAATCAGACATGGTAACAAGATAGTATACGCACAGACAAGAGCATGCAGGATATAGGATGCACAACAGTCACAGTCTAAATGTGCATCT
+
CCCCDFFFFFFFGGGGGGGGGGGGGGGHHHHHHHGGGGHHHHHGHHHHHHHHGGGGGHHHHHHHHHHHGGGGHHHHHHHGHHHGHHHHHHHHHHHHHHGHHHHHHHCHHHGGHHHHGGGHGHHHHHHHFHHHHGGGGA@-<-....<.....0000000000:00000000/00/:00000//00000000...<-/0.</././000000:.0000000<0/0:0/../00000000:<000:0000000
@M03495:530:000000000-LYBTV:1:2111:7687:22769 1:N:0:ACAGGAAA+TAGACAAT
GTCAGCATGTGAGCTTTGGAATTAGTAAATTCGTTGACGACAGAAGGAGCAAGATAACGACCACAGGGAGGGTGGTTTATCAACGGCAAAATATAGATCGGAAGAGCACACGTCTGAACTCCAGTCACACAGGAAAATCTCGTATGCCGTCTTCTGCTTGAAAAAAAAAAAACAAAAAAAAAACATGCACTAAACGGTCAAACAGATGTAAGATATCATAGATATCAACGTGACCAATAAAACAGTGTTGT
+
CCBCCFFFFFFFGGGGGGGGGGHHHHHHGHHHGHHHHHGFGGGHHHHHHHHHHHHHHHGGGGGHHHHGGGGG>FFGGHHHHHHHGGGGGHHHHHHHHHHHGGGGHHHH0GHGHHHGHHHHHHHHHHHHHHGHHHHHGHBHGHFGHHHHGGCHGHHHHHHHHHHHCEEFGC-;:9....----9.9000000000:.....000.//0000000000090000000;0:/.....00.000000./9000./
@M03495:530:000000000-LYBTV:1:2111:5435:22781 1:N:0:ACAGGAAA+TAGACAAT
GTCAGCATGTGAGCTTTGGTCCAGCCTGAGTCCTGGTTTATCAACGGCAAAATATAGATCGGAAGAGCACACGTCTGAACTCCAGTCACACAGGAAAATCTCGTATGCCGTCTTCTGCTTGAAAAAAAAAATGGATTTCTTGAGTGCAGTAGAGGTGGGCGAAAGTCGTGGAGTAGAGGTGAAATGATTAGATATCACGATGAACTCCGATTGAGTAGTCTGATTGCTAAAGGGCAAATGACTGTTATGCT
+
AA3ABFFFFFFFGGGFGGGGGGHHGGHHHGDGHHHGFGHHHHHHFGFGCGGGGGGHFFHHHGEFGFHBGFBFEGFGFEGCHHHC@FGHHFHCHHHHHGH3GFHFEFHHHGEECFGFHFHHHGHFDE@F?C>02@11?1?@?G1<11F1<<111>>1..-.---<.00<;:...::000:;:FC0;0;00;0C0;0;00:..90;0000:-...0;0;9///;//999////9/..9.9;/B///99///;/
@M03495:530:000000000-LYBTV:1:2111:4394:22795 1:N:0:ACAGGAAA+TAGACAAT
GTCAGCATGTGAGCTTTGGAGTGAAATCTCTTGTCTTAAGGAATAAAGGAAAAAGATTCCGTCGGAGGCTCGGTGCTCTACAGGTTCAACCTTTGTACTCTATTATTGCCTCACATTCCATCTCTTGTGAAAATATATTTGATTGGCTTTTCTGCAGGTTGTTTGCCAGGACTTTCCAAGACCTCCACTAGAAAACACAATAAACTTTTTGGAAGCTGGACAACTATCTTCATTTTTCAGAAACAGTGAAC
+
BABBBFFFFFDFGGGGGGGGGGFHGEGHHHHHGHHHHHHHGFFGGFHHFHHHHFGEGHHHGFHGGGGGGGHG@EEFFHHEHG3GGHHHFDGHHHHHHHHFHHHGFHHFBHF?GHHHFHGHHHHHHHHHFHHFFHHGHHHFHFHHGHHHFFHHHHHHGHHHHGHHFGGHHHHGHFHHHHGBFHHGHHHGHHHFG>FHHFHAGGDFGHHHHHGGE0CGHH/.CFFGGHHHHHGGGFGFGG0900FGEFB0F0;
@M03495:530:000000000-LYBTV:1:2111:8320:22801 1:N:0:ACAGGAAA+TAGACAAT
GTCAGCATGTGAGCTTTGGAGTGAAATCTCTTGTCTTAAGGAATAAAGGAAAAAGATTCCGTCGGAGGCTCGGTGCTCTACAGGTTCAACCTTTGTACTCTATTATTGCCTCACATTCCATCTCTTGTGAAAATATATTTGATTGGCTTTTCTGCAGGTTGTTTGCCAGGACTTTCCAAGACCTCCACTAGAAAACACAATAAACTTTTTGGAAGCTGGACAACTATCTTCATTTTTCAGAAACAGTGAAC
+
ABBBBFFFFFFFGGGGGGGGGGHHHHHHHHHHHHHHHHHGHHHHHHHHHHGHHHGGHHHHHHHGGGGGGHHGGEGGHHHHHHGHHHGHHHHHHHHHHHHHHHHGHHHHHHHFHHHHHHHHHHHHHHHHHHHHHHHHHHGHHHHHHHGGHHHHHHHHHHHHHGHHHHHHHHHHHHHHHGHHHHHHHHHGHHHHGHHHHHHGHGHHHHHHHHGGHHFHHGHHEHHHHHHHHHFGGGGGGG;00CFGFGFFGG0
@M03495:530:000000000-LYBTV:1:2111:9363:22802 1:N:0:ACAGGAAA+TAGACAAT
GTCAGCATGTGAGCTTTGGATGGTTCTGGTTTATCAACGGCAAAATATAGATCGGAAGAGCACACGTCTGAACTCCAGTCACACAGGAAAATCTCGTATGCCGTCTTCTGCTTGAAAAAAAAAAAAAAAAAAAAGAAACAAACGAGATAAATGATAAGCAGATACAACTATGTAATAGATAAGATCCTAGAAGAAACTTCAAGAAATCTGAACAGCTGTACTGGCAACGAGTACTAACGAACTAGATGATG
+
CCCCCFFFFFFFGGGGGGGGGGGHHHHHHHHHHHHHHHGGGGGGHHHHHHHHHHGEGGHHHHHHHEHHHGHHHHHHHHHHHHHHGHHHHHHHGHHHGGHHHHGEGHGHHHHGHHGHHHHGGGGB//>/<>---<..:/</......<.0<00<0<00:0B/C000:C00000<00::000:0000<0:000000///00000<0//000:0000/.00000:00.:0.-....00000...-.0000000<
@M03495:530:000000000-LYBTV:1:2111:15699:22807 1:N:0:ACAGGAAA+TAGACAAT
GTCAGCATGTGAGCTTTGGAGTGAAATCTCTTGTCTTAAGGAATAAAGGAAAAAGATTCCGTCGGAGGCTCGGTGCTCTACAGGTTCAACCTTTGTACTCTATTATTGCCTCACATTCCATCTCTTGTGAAAATATATTTGATTGGCTTTTCTGCAGGTTGTTTGCCAGGACTTTCCAAGACCTCCACTAGAAAACACAATAAACTTTTTGGAAGCTGGACAACTATCTTCATTTTTCAGAAACAGTGAAC
+
BBBBBFFFFFFFGGGGGGGGGGHHHHHHHHHHHHHHHHHHHHHHHHHHHHHHHHGGHHHHHHHGGGGGGHHGFGGGHHHHHHHHHHHHHHHHHHGHHHHHHHHHFHHHHHHHHHHHHHHHHHHHHHHHHHHHFHHHHHHHHHHHHFHHHHHGFHEHGGHHHGHHHHHHHGGHHHHHHGHHGGHHHHHHHHHHFHHGHHHGHHHBFDHHHHGGHCGAGHHHHGFGGGHGHHGGGFGGGF9BBFGGGGGGGG0
@M03495:530:000000000-LYBTV:1:2111:13283:22814 1:N:0:ACAGGAAA+TAGACAAT
GTCAGCATGTGAGCTTTGGAGTGAAATCTCTTGTCTTAAGGAATAAAGGAAAAAGATTCCGTCGGAGGCTCGGTGCTCTACAGGTTCAACCTTTGTACTCTATTATTGCCTCACATTCCATCTCTTGTGAAAATATATTTGATTGGCTTTTCTGCAGGTTGTTTGCCAGGACTTTCCAAGACCTCCACTAGAAAACACAATAAACTTTTTGGAAGCTGGACAACTATCTTCATTTTTCAGAAACAGTGAAC
+
BACCDFFFFFFFGGGGGGGGGGHHHHHHHHHHHHHHHHHHHHHHHHHHHHHHHHGGHIHIHHHGGGGGGHHGGGGGHHHHHHHHHHHHHHHHHHHHHHHHHHHHHHHHHHHHHHHHHHHHHHHHHHHHGHHHHHHHHHHHHHHHHHHHHHHHHHHHGHHHHGHHHHHHHHHHHHHHHHHHHGHHHHHHHHHHHHHHGHHEHHGHHHHHHHGGGHHHHHHHGGHHHHHHHHGGGGGGHGFFGFGGGGFGGG0
@M03495:530:000000000-LYBTV:1:2111:7576:22846 1:N:0:ACAGGAAA+TAGACAAT
GTCAGCATGTGAGCTTTGGTCCAGCCTGAGTCCCTGGTTTATCAACGGCAAAATATAGATCGGAAGAGCACACGTCTGAACTCCAGTCACACAGGAAAATCTCGTATGCCGTCTTCTGCTTGAAAAAAAAAAAAAAGCAATAAAAGACAAGATAGTTAACTACACAGTCATGGCGTACTGCAAACTCATCACGACAATCAAAACAGCACGATATCTAACTCTGAGAACGGCACGTGAAACACAATACATTA
+
CCCCCFFFFFFFGGGGGGGGGGHHHGHHHHHHHHHHHHHHHHHHHHGGGGGHHHHHHHHHHHGGGGHHHHHHHGHHHGHHHHHHHHHHHHHHGHHHHHH4FHHHFGHHHHGEEHGHGHHHHHHHHHHGGGGC@<--.0<01=0111</</.<0111111:<10</0.000110.-.--.<:00<<0001110..---000000.././.-..<-1111:1<1111<10..---.....10/..<0100111
@M03495:530:000000000-LYBTV:1:2111:11307:22874 1:N:0:ACAGGAAA+TAGACAAT
GTCAGCATGTGAGCTTTGGGAGGGTGGTTTATCAACGGCAAAATATAGATCGGAAGAGCACACGTCTGAACTCCAGTCACACAGGAAAATATCGTATGCCGTCTTCTGCTTGAAAAAAAATTTGAGGCCCCGCTTCCCCCGGGCGATCTCGTTCGCACTTGTTTGGTACAATCTACAATTTTAGAAAAAACTGACCTGTCGTTTTGTATTGAAGAACTTGAAACGTGGAAACATTTTCCTTGCTGTCTTAA
+
A>1AAFBF@DFFDGFBADCE1FEE00AEAFGFA22ABA//A0GF1DAAGEAGE?AE000A0FG?0/>>1DHF1FG@B@F1G1>BF0CCE11B2>00>B>1/?EFF2F11111BEFDE@G?01122/0?//>//><.1>0.>-<--:-..0:..:.-.-9/900/999000;;9F00000;900/;00/.9-9////;-/;-;;A-;9;////9;/;-/;////9-;-9-///9/BBFF//////9/////9
@M03495:530:000000000-LYBTV:1:2111:25692:22874 1:N:0:ACAGGAAA+TAGACAAT
GTCAGCATGTGAGCTTTGGAGTGAAATCTCTTGTCTTAAGGAATAAAGGAAAAAGATTCCGTCGGAGGCTCGGTGCTCTACAGGTTCAACCTTTGTACTCTATTATTGCCTCACATTCCATCTCTTGTGAAAATATATTTGATTGGCTTTTCTGCAGGTTGTTTGCCAGGACTTTCCAAGACCTCCACTAGAAAACACAATAAACTTTTTGGAAGCTGGACAACTATCTTCATTTTTCAGAAACAGTGAAC
+
CCCCCFFFFFFFGGGGGGGGGGHHHHHHHHHHHHHHHHHHHHHHHHHGHHHGHFGGHIGHHHHGGGGFGHHGCGGGHHHHHGHHGHHHHHHHHHHHHHHHHHHHHGHHHHHGHHHHHHHHHHHHHHHHHHHHHHHHHHHHHHHHHGHHHHHHHHHHHHHHHGHHHGHHHHHHHHGHHHGGFHHHHHHHHHHFHBGGHGHGH<GBGHHGHHGCBCGHFHHHHHGHHGHHHHGGGGGGGGFBFFGGBFFFFF0
@M03495:530:000000000-LYBTV:1:2111:6002:22917 1:N:0:ACAGGAAA+TAGACAAT
GTCAGCATGTGAGCTTTGGTCCAGCCTGAGTCCTGGTTTATCAACGGCAAAATATAGATCGGAAGAGCACACGTCTGAACTCCAGTCACACAGGAAAATCTCGTATGCCGTCTTCTGCTTGAAAAAAAAAAAAAAGTCAAGAGTGAAAAACAGCTTACTCTAGTAACGAGCTAGAAACCATCAGTACATGATAGAAAGCACTGAGAACTTGTGCGATACTCCCTGCACTGCTGACGAGAGTAACACATGGC
+
BBABBFFFFFFFGGGGGGGGGGHHHGHHHHHHHHHHHHHHHHHHHGGGGGHHHHHHHFHHHGGGGHHHHHHHGHHHGHHHHHGGFFHHHHHGHHHHGHHGHHHFGHHGHGEGHGHHGHHHFHHHHGG/@@/>>--.11<11<0000=00...<.0000000000000.:.-.00000/..0900;0009000;0000////0/00;;:0900//..9.-/:/.:/9;///9/;:9..-.-//////.//;:
@M03495:530:000000000-LYBTV:1:2111:24076:22982 1:N:0:ACAGGAAA+TAGACAAT
GTCAGCATGTGAGCTTTGGTCCAGCCTGAGTCCCTGGTTTATCAACGGCAAAATATAGATCGGAAGAGCACACGTCTGAACTCCAGTCACACAGGAAAATCTCGTATGCCGTCTTCTGCTTGAAAAAAAAAAAAAAGCAAAGAAGATTAACTTCCACTTTTTACAATGTGACATTATAATCTTACTGATGACTATTGACATCTAACACCTAAAGCAGTAATCCGACTACAGGTATCATCTACCAGTTATGC
+
CCCCCFFFFFFFGGGGGGGGGGHHHGHHHHHHHHHHHHHHHHHHHHGGGGGHHHHHHHHHHHGGGGHHHHHHHGHHHGHHHHHHHHHHHHHHGHHHHHHH3GHHGGHHHHGFGHGHHHHHHFFHHHHGGGB/@<-<<>101//</<=00000000000<00;.0000000000000000000000000000;0000000000000000./000000/009000..---/00/000;0009000:0000009
@M03495:530:000000000-LYBTV:1:2111:22269:22988 1:N:0:ACAGGAAA+TAGACAAT
GTCAGCATGTGAGCTTTGGAATTAGTAAATTCGTTGACGACAGAAGGAGCAAGATAACGACCACAGGGAGGGTGGTTTATCAACGGCAAAATATAGATCGGAAGAGCACACGTCTGAACTCCAGTAACACAGGAAAATCTCGTATGCCGTCTTCTGCTTGAAAAAAAAAAAACAAATAAACACACATTACCAGTCAATCTTGCAACATCAATACACTAGAAAGCGCATTGTACCATGCGCACACAGTTGAT
+
DEEEEFFFFFFFGGGGGGGGGGHHHHHHHHHHGHHHHHGGGGGHHHHHHHHHHHHHHHGGGGGHHHHGGGGGGGGGGHHHHHHHGGGGGHHHHHHHHHHHGGGGHHHHHHHGHHHGHHHHHHHHGGHHHHHHHHHHHFCHHHFGHHGHGGGHGHHHHHHEHGHHHGGGG@?-....111101....0111110<<B::11111010./00:110001/00<10/.9-.90<1<11110..---...0:11<
@M03495:530:000000000-LYBTV:1:2111:11579:22988 1:N:0:ACAGGAAA+TAGACAAT
GTCAGCATGTGAGCTTTGGAGTGAAATCTCTTGTCTTAAGGAATAAAGGAAAAAGATTCCGTCGGAGGCTCGGTGCTCTACAGGTTCAACCTTTGTACTCTATTATTGCCTCACATTCCATCTCTTGTGAAAATATATTTGATTGGCTTTTCTGCAGGTTGTTTGCCAGGACTTTCCAAGACCTCCACTAGAAAACACAATAAACTTTTTGGAAGCTGGACAACTATCTTCATTTTTCAGAAACAGTGAAC
+
BBCCCFFFFFFFGGGGGGGGGGHHHHHHHHHHHHHHHHHHHHHHHHHHHHHHHHGGHIIIHHHGGGGGGHHGGGGGHHHHHHHHHHHHHHHHHHHHHHHHHHHHHHHHHHHHHHHHHHHHHHHHHHHHHHHHHHHHHHHHHHHHHHHHHHHHHHHHHHHHHGHHHHHHHHHHHHHHHHHHHHHHHHHHHHHFHHHHHHHGGHHHHHHHHHGGEHFEHHFHHHHHHHHHHHGGGGGGGGCFGGFGGGFFGG0
@M03495:530:000000000-LYBTV:1:2111:21526:22997 1:N:0:ACAGGAAA+TAGACAAT
GTCAGCATGTGAGCTTTGGAGTGAAATCTCTTGTCTTAAGGAATAAAGGAAAAAGATTCCGTCGGAGGCTCGGTGCTCTACAGGTTCAACCTTTGTACTCTATTATTGCCTCACATTCCATCTCTTGTGAAAATATATTTGATTGGCTTTTCTGCAGGTTGTTTGCCAGGACTTTCCAAGACCTCCACTAGAAAACACAATAAACTTTTTGGAAGCTGGACAACTATCTTCATTTTTCAGAAACAGTGAAC
+
AAAAAF1BD@BFFGDABB1AB1BDBBGHGEEGDAFEGH31CBGFEGF1EGHFCHGGEEGHHFG/EEA/EAEEG/EGHHHHHFFC@FFGEGGHHFF@FDGEHFHFGHHB1DFHHHHHGHEDDGFEEFGFFHDF<BFHGFHHFDDEHGBFGGFGGGDDGHFFHEHFFGHHHA<<FFFDDFHF<GFFECGFFHFD<GHCGFH.GD<DF=<FDGGGEGHHHBCCG0CGCGGCG0B0BFBBFF;09CBFFG09FGF
@M03495:530:000000000-LYBTV:1:2111:17242:22997 1:N:0:ACAGGAAA+TAGACAAT
GTCAGCATGTGAGCTTTGGTGCCGCCCTGGTTTATCAACGGCAAAATATAGATCGGAAGAGCACACGTCTGAACTCCAGTCACACAGGAAAATCTCGTATGCCGTCTTCTGCTTGAAAAAAAAAAAAAAAGCATTTAGATAGGCATAATTTGCATTCACAGAACTTGGAAAACCTTGATAATCTATCTCTATAGGTTAGAGGGTAGATAGTCCTACTGATTATATGTCAATATTAAGATTATACCAAATTA
+
BBBBBFFFFFFFGGGGGGGGGGHGGGGGHHHHHHHHHHHGGGGGHHHHHHHGHHHGGGGHHHHHHHGHHHGHGHHHHHHHHHGHHGHHHHHHHEGHHGGHHHHGGGHGHHE4FGHFFGHHGGFC@</-><<.C0=0==G000//0::000000000:00;0/;/0;:000://./000;0;0000000;;00;0:00C.90/..;.///;/////;////;:B99//:/:///9////9///////;.//:
@M03495:530:000000000-LYBTV:1:2111:18351:23003 1:N:0:ACAGGAAA+TAGACAAT
GTCAGCATGTGAGCTTTGGTCCGCCTGAGTCCTGGTTTATCAACGGCAAAATATAGATCGGAAGAGCACACGTCTGAACTCCAGTCACACAGGAAAATCTCGTATGCCGTCTTCTGCTTGAAAAAAAAAAAAAAAACAATAAATACCAAGATATAAACTTACATCAGAAGAATAATAAGAAGAATCAATCATTACAACACAGGAAAACAGCATATATATGCGTCACAGTCGTAGATATATGAGTGAATGAA
+
CCCDCFFFFFFFGGGGGGGGGGGGGGHHHHHHHHHHHHHHHHHHGGGGGHHHHHHHHHHHGGGGHHHHHHHGHHHGHHHHHHHHHHHHHHGHHHHHHHFHHHGGHHHHGFGGGHHHHHHHHHHHHGGGBD>><--<...00<000;0:0..00000:0000000000:00;:00000000;/0/00:0000:0000009.....////././B000000:09.-..::00..:;.000:000000000000
@M03495:530:000000000-LYBTV:1:2111:19094:23065 1:N:0:ACAGGAAA+TAGACAAT
GTCAGCATGTGAGCTTTGGAGTGAAATCTCTTGTCTTAAGGAATAAAGGAAAAAGATTCCGTCGGAGGCTCGGTGCTCTACAGGTTCAACCTTTGTACTCTATTATTGCCTCACATTCCATCTCTTGTGAAAATATATTTGATTGGCTTTTCTGCAGGTTGTTTGCCAGGACTTTCCAAGACCTCCACTAGAAAACACAATAAACTTTTTGGAAGCTGGACAACTATCTTCATTTTTCAGAAACAGTGAAC
+
BBBBAFFFFFFDEGGGGGFGGGHHFHHGHFGFHGHHHHHHGFHHGHHHHGHCGAGGHHHHHHHGC?E0EHFF?EEGHHHHHHGHHHHHHHHHHHHGHHH3FGHFHFGGDDGBCHFHHHHGFFHHHHHFGDGH3FGHHHHHHGHHH0F2FGFHHHEFBFHHHDHHHHHHFCGHHHGHH1GHHHGGHHHHEHFF1GHHHHHGHHGHHHGHBGFGFCGHHGGHHHGFFHGHBCFGGGGGGGCFFFFFGGGGGGB
@M03495:530:000000000-LYBTV:1:2111:19621:23086 1:N:0:ACAGGAAA+TAGACAAT
GTCAGCATGTGAGCTTTGGAATTAGTAAATTCGTTGACGACAGAAGGAGCAAGATAACGACCACAGGGAGGGTGGTTTATCAACGGCAAAATATAGATCGGAAGAGCACACGTCTGAACTCCAGTCACACAGGAAAATCTCGTATGCCGTCTTCTGCTTGAAAAAAAAAAAAAGAAGACCAAAAATGAGATAGTAGGTATACTAAGCGTAGAGACATCACAGTACAGACGTTCAAAGTGCGTGCTGATCGA
+
BCCCCFFFFFFFGGGGGGGGGGHHHHHHHHHHGHHHHHGGGGGHHHHHHHHHHHHHHHGGGGGHHHHGGGGGEFGGGHHHHHHHGGGGGHHHHHHHHHHHGGGGHHHHHHHDHHHGHHHHHHHHHHHHHHGHHHHHHHFHHHGGHHHHGGGHGHHHHHHHHHHHHGGGGG?:9.../0///.....000;000:000000000000/-..;.00;/000:00000000.-.;/0000:;;-...90000..
@M03495:530:000000000-LYBTV:1:2111:5914:23097 1:N:0:ACAGGAAA+TAGACAAT
GTCAGCATGTGAGCTTTGGAGTGAAATCTCTTGTCTTAAGGAATAAAGGAAAAAGATTCCGTCGGAGGCTCGGTGCTCTACAGGTTCAACCTTTGTACTCTATTATTGCCTCACATTCCATCTCTTGTGAAAATATATTTGATTGGCTTTTCTGCAGGTTGTTTGCCAGGACTTTCCAAGACCTCCACTAGAAAACACAATAAACTTTTTGGAAGCTGGACAACTATCTTCATTTTTCAGAAACAGTGAAC
+
CCCCCFFFFBFFGGGGGGGGGGHHHHHHHHHHHHHHHHHHGHHHHHHHHHHHHHGGHIIHHIHGGGGGGHHGGGGGGHHHHHGHHHHHHHHHHHHHHHHHGHHHHHHHHHHHHHHHHHHHHHHHHHHHHHHHHHHHHHHHHGHHHFGHHHHHHHHHGHHHHGHHHHHHGEHHHHHHHHHHHGEHHHHGHHHGHDFGHHHFHHGHHHHHHHGGHGHHHHHHHHGHHGHHHHGGGGGGGGCFFCFGGGBFFGF
@M03495:530:000000000-LYBTV:1:2111:24964:23123 1:N:0:ACAGGAAA+TAGACAAT
GTCAGCATGTGAGCTTTGGAGTGAAATCTCTTGTCTTAAGGAATAAAGGAAAAAGATTCCGTCGGAGGCTCGGTGCTCTACAGGTTCAACCTTTGTACTCTATTATTGCCTCACATTCCATCTCTTGTGAAAATATATTTGATTGGCTTTTCTGCAGGTTGTTTGCCAGGACTTTCCAAGACCTCCACTAGAAAACACAATAAACTTTTTGGAAGCTGGACAACTATCTTCATTTTTCAGAAACAGTGAAC
+
CCCCCFFFFFFFGGGGGGGGGGHHGHHHHHHHHHHHHHHHHHHHHHHGHHHHHHGGHHHIHHHGGGGGGHHGGGGGHHHHHHHHHHHHHHHHHGHHHHHHHHHHHHHHHHHGHHHHHHHHHHHHHHHHHHGHHHHHHHHHHHHHHGHHHHHHHHHHHHHHHGHHHHHHFGHHHHHHHHHHFHHHHHHHHHGHFHHHHGHGHHDGHHHHHHGGEHFHHHGFHGHGHHHHHHGGGGGGGGCFBFGGFFFGGG0
@M03495:530:000000000-LYBTV:1:2111:25096:23164 1:N:0:ACAGGAAA+TAGACAAT
GTCAGCATGTGAGCTTTGGAATTAGTAAATTCGTTGACGACAGAAGGAGCAAGATAACGACCACAGGGAGGGTGGTTTATCAACGGCAAAATATAGATCGGAAGAGCACACGTCTGAACTCCAGTCACACAGGAAAATCTCGTATGCCGTCTTCTGCTTGAAAAAAAAAAACACAACTACAAAGAACAAAAATATAGTCACGCATGTGACGCCTCTATAACATATAGCACGCCTGAATGTCTGTATGTAAA
+
BCCCCFFFFFFFGGGGGGGGGGHHHHHHHHHHGHHHHHGGGGGHHHHHHHHHHHHHHHGGGGGHHHHGGGGGGGGGGHHHHHGHGGGGGGHHHHHHHHHHGGFEGHHHHHGGHHHGHHHHHHGHHHHHHHGHHHHHHH1GGHFGHHHHGGGHGHHHHHHHGHHHHGEGGGC.:.9..:00:00//.///....:0:00000..-..0000..-..0:000:00FF00:00--.:./0;00000:0000000
@M03495:530:000000000-LYBTV:1:2111:13011:23165 1:N:0:ACAGGAAA+TAGACAAT
GTCAGCATGTGAGCTTTGGAATTAGTAAATTCGTTGACGACAGAAGGAGCAAGATAACGACCACAGGGAGGGTGGTTTATCAACGGCAAAATATAGATCGGAAGAGCACACGTCTGAACTCCAGTCACACAGGAAAATCTCGTATGCCGTCTTCTGCTTGAAAAAAAAAAAAAATACCAACAGAACAGAATGTAGCACTTCTACATACAATATTGATAGTAAAGTGTACAGTTAGTATCATCAACTATCAT
+
CCDCDFFFFFFFGGGGGGGGGGHHHHHHHHHHGHHHHHGGGGGHHHHHHHHHHHHHHHGGGGGHHHHGGGGGFFGGGHHHHHHHGGGGGHHHHHHHHHHHGGGGHHHHHHHDHHHGHHHHHHHHHHHHHHGHHHHHHHFHHHGGHHHHGEGHGHHHGHHHFHHHHGG@E:9<9@.0<<00..//:////0111<1110000:1111100<1<111:1111111111<1111::11111<<1110/:0<111
@M03495:530:000000000-LYBTV:1:2111:19404:23172 1:N:0:ACAGGAAA+TAGACAAT
GTCAGCATGTGAGCTTTGGAGTGAAATCTCTTGTCTTAAGGAATAAAGGAAAAAGATTCCGTCGGAGGCTCGGTGCTCTACAGGTTCAACCTTTGTACTCTATTATTGCCTCACATTCCATCTCTTGTGAAAATATATTTGATTGGCTTTTCTGCAGGTTGTTTGCCAGGACTTTCCAAGACCTCCACTAGAAAACACAATAAACTTTTTGGAAGCTGGACAACTATCTTCATTTTTCAGAAACAGTGAAC
+
BBBCCFFFFFFFGGGGGGGGGGHHHGHHHHHHHHHHHHHHHHHHHHHHHHHHHHGGHIHHHHHGGGGGGHHGGGGGHHHHHHHHHHHHHHHHHHHHHHHHHHHHHHHHHHHFHHHHHHHHHHHHHHHHHHGGHHHHHHHHHHHHHHHHGHHHHHHHHHHHHGHHHHHHHHHHHHHHHHGHHGHHHHHHHGFHHHFHHHHGGD0DGHHHHHGGFHHHHHHHHHFHHHHHHHGGGGGGGG009FFGGGFGGG:
@M03495:530:000000000-LYBTV:1:2111:8272:23179 1:N:0:ACAGGAAA+TAGACAAT
GTCAGCATGTGAGCTTTGGAATTAGCTGGTTTATCAACGGCAAAATATAGATCGGAAGAGCACACGTCTGAACTCCAGTCACACAGGAAAATCTCGTATGCCGTCTTCTGCTTGAAAAAAAGCTGAATGAATTACAAAATCACGCCAAAATTAACTACACATTCAACGACTCCAAACCTCTACAAAATAAAATATAATAGAAAGTCTCTGACGCATAAATGAAATAAGTCCTATATACCTCAGAAAAAAAA
+
1>AA?1DD1BFDGF11FDCEBGH11G1FFBGAFF33GBEEAFGH0FABGBGG1FEEF/GACE0BGE0/0/F2111B11F1BG1F/GE0B0BF1B1C//B>FFCGEHGHB11BBF011B0/</01B1<22BB22111B101111/0/?A0/1<11111?<FF1>1>11<F-C.//<<.EH/0<D0GHHF0<0000000::00;0:00;0;000.9-;.0;000900900000;;F090;0;0//00/-99--
@M03495:530:000000000-LYBTV:1:2111:8423:23205 1:N:0:ACAGGAAA+TAGACAAT
GTCAGCATGTGAGCTTTGGAGTGAAATCTCTTGTCTTAAGGAATAAAGGAAAAAGATTCCGTCGGAGGCTCGGTGCTCTACAGGTTCAACCTTTGTACTCTATTATTGCCTCACATTCCATCTCTTGTGAAAATATATTTGATTGGCTTTTCTGCAGGTTGTTTGCCAGGACTTTCCAAGACCTCCACTAGAAAACACAATAAACTTTTTGGAAGCTGGACAACTATCTTCATTTTTCAGAAACAGTGAAC
+
CCCCCFFFFFFFGGGGGGGGGGHHHHHHHHHHHHHHHHHHHHHHHHHHHHHHHHGGHHHIHGHGGGGGGHHGGGGGHHGHHHHHHHHHHHHHHHHHHHHHHHHHHHHHHHHHHHHHHHHHHHHHHHHHHHHHHHHHHHHHHHHHHFHHHHHHHHHHHHHHHGHHHGHHEHHHHHHHHHHHHHHHHHHHHHHGHHHHHHHGHHHHHHHHHHGGHHHHHHHGHHHHGHHHHGGGGGGFGGCFGGGGGGFGFG:
@M03495:530:000000000-LYBTV:1:2111:27042:23234 1:N:0:ACAGGAAA+TAGACAAT
GTCAGCATGTGAGCTTTGGTCCAGCCTGAGTCCTGGTTTATCAACGGCAAAATATAGATCGGAAGAGCACACGTCTGAACTCCAGTCACACAGGAAAATCTCGAATGCCGTCTTCTGCTTGAAAAAAAAAAAATTCACACTTCTGTTACTCCAGCTTCTTCGGCAACTGGTTTACAGACACCTCTATCAACATCATCAACCTTATATTGTCATATATTAACTGTTACTTCTCGTAATGAGGTTTCTCTTCT
+
AAAAAFFFFFFF5GGFGGGGGFHGHGHHHGGHHHFHBEFHHFHHFEGGCEFHGHHHHFHHAAB1EGFGFF2GGHGHGHHFDGEB@4FGHHGGGECFHHGGEF132BBFFE//0/4FGHGGH033FFE@//<</01111110=1<111>1>FF1101<00DF<.<--<///0::/:00::/:EF.0;000;;9/000900/9/0;C0000999B9000000;0;0;00/////:.9..///9/.;/;9////
@M03495:530:000000000-LYBTV:1:2111:8877:23239 1:N:0:ACAGGAAA+TAGACAAT
GTCAGCATGTGAGCTTTGGTTTATCAACGGCAAAATATAGATCGGAAGAGCACACGTCTGAACTCCAGTCACACAGGAAAATCTCGTATGCCGTCTTCTGCTTGAAAAAAAAAACAACTAAACAAGCCTAACGCCTAGGTATTTTTATTATTTTAAAGCAAAGATTACTTATTATACCATTAAAAATGTAAATTAAATAGCAATTATGAGGTGACAAAGCAACCCAATTTGAACTCACTAACCTGATACTG
+
BBBB@FFFFFFFGGGGGGGGGGHFHHGHGGGEGHHFHHHHHHHGCEFA2AFHCHFAFGHEHHHHHHBCGHFGFHGHAGHHH53B4FFGFCFHGEEHGEFBB@GCFFFHHFEF@GAHH/222@@@/2//<FF</>>0/0<?=1<1B=.1>11=1FF1F11<//<G00=<000=0=D0GCGG0<0C:;G00;CG;00;;0;0<B000;00009/;C00BBBFF/;9C../0;00000/9///;99/./////:
@M03495:530:000000000-LYBTV:1:2111:8150:23256 1:N:0:ACAGGAAA+TAGACAAT
GTCAGCATGTGAGCTTTGGAATTAGTAAATTCGTTGACGACAGAAGGAGCAAGATAACGACCACAGGGAGGGTGGTTTATCAACGGCAAAATATAGATCGGAAGAGCACACGTCTGAACTCCAGTCACACAGGAAAATCTCGTATGCCGTCTTCTGCTTGAAAAAAAAAAAAACATCTCTAATAGTGGGTACACCTTCAACACCCCCTCCATCACTAGACCGCGCCTCAGACTCATATACACGTAAAAGAA
+
AABAAFFFFFFFGGCGFGFGFGHHHHHHGHFHGBGHHHGFGGGHHHHHHGHHHFHHFHGGGFGFHHHFGG0E?FEEFHHFHHFGGCGFEFHGFGHHHHHHGFFEEFHHHHH/FGGFGHHFFHHFGHHHFHGHHGHHHFGFHHCDGHFHGD@GEFHHHHHHHHHHFFCA@@;--..0;0;000;0900.../////;///9//...---AD./999//////-----.9/;///9////99//.9...;/.:
@M03495:530:000000000-LYBTV:1:2111:7067:23262 1:N:0:ACAGGAAA+TAGACAAT
GTCAGCATGTGAGCTTTGGTCCAGCCTGAGTCCCTGGTTTATCAACGGCAAAATATAGATCGGAAGAGCACACGTCTGAACTCCAGTCACACAGGAAAATCTCGTATGCCGTCTTCTGCTTGAAAAAAAAAAAGAACACAAATAAAGATATGCAAACGCGTCTTACATCTTCTGATAGAACATAAAACGAGCAAAACACAGCTATTAGGTAAAATGCAGTAGTAGTATAAATACATAAAGACAATATATAA
+
CCCCCFFFFFFFGGGGGGGGGGHHHGHHFHHHHHHHHFFHHFHHBHGGGGGFHHHHHGHHHHGGGGHHHHFFFGHHHGHHHFFHHHHHHHHHGHHHHHHHBGFGEEHF4GG?EGGGGHHHHHHFHHFF/@BB>/?C000?.0><1111111<1>11.<---<..0000<000000;0000:/009009:9.--//;...;..0009000000;/9/B///:///9//////////////////////////
@M03495:530:000000000-LYBTV:1:2111:19783:23277 1:N:0:ACAGGAAA+TAGACAAT
GTCAGCATGTGAGCTTTGGAATTAGTAAATTCGTTGACGACAGAAGGAGCAAGATAACGACCACAGGGAGGGTGGTTTATCAACGGCAAAATATAGATCGGAAGAGCACACGTCTGAACTCCAGTCACACAGGAAAATCTCGTATGCCGTCTTCTGCTTGAAAAAAAAAAAAACAAAATAAAGTAAAACTCATACAAACCATACGTAAGCGCAATGAAGACGAACCGCTAAATATCACAATCCTGACAGAC
+
CCCCCFFFFFFFGGGGGGGGGGHHHHHHHHHHGHGHHHGFGGGHHHHHHHHHHHHHHHGGGGGHHHHGGGGGFFFEGHHHHHHHGGGGGHHHHHHHHHHHGGGGHHHHHHHFHHHGHHHHHHHHHHHHHHGHHHHHHG1FHHGGHHHHGGGHGHHGHHHHHHHGHGGGGG-@-.9...:00<00<000000000000<...00:.0:B.0----.00000<.--------.00000000000/0<0<00/.
@M03495:530:000000000-LYBTV:1:2111:15780:23294 1:N:0:ACAGGAAA+TAGACAAT
GTCAGCATGTGAGCTTTGGAGTGAAATCTCTTGTCTTAAGGAATAAAGGAAAAAGATTCCGTCGGAGGCTCGGTGCTCTGCAGGTTCAACCTTTGTACTCTATTATTGCCTCACATTCCATCTCTTGTGAAAATATATTTGATTGGCTTTTCTGCAGGTTGTTTGCCAGGACTTTCCAAGACCTCCACTAGAAAACACAATAAACTTTTTGGAAGCTGGACAACTATCTTCATTTTTCAGAAACAGTGAAC
+
CCCCCFFFFFFFGGGGGGGGGGHHHHHHHHHHHHHHHHHHHHHHHHHHHHHHGHGGHHHIHHHGGGGGGHHGGGGGHHHHHHHHHHHHHHHHHHHHHHHHHHHHHHHHHHHHHHHHHHHHHHHHHHHHHGHHHHHHHHHHHHHHHHHHHHHHHHHHHHHHGGHHHHHHHGHHHHHHHHHHGHHHHHHHHHHGHHHHHHHGHHHHHHHHHHGGGHHFHHHHHGHHHHHHHGGGGGGGGGFFFGGFGGFGGGB
@M03495:530:000000000-LYBTV:1:2111:16509:23314 1:N:0:ACAGGAAA+TAGACAAT
GTCAGCATGTGAGCTTTGGATGGTTCTGGTTTATCAACGGCAAAATATAGATCGGAAGAGCACACGTCTGAACTCCAGTCACACAGGAAAATCTCGTATGCCGTCTTCTGCTTGAAAAAAAAAAAAAAAAACAAAATGCAAGAAGTAAATAAATGACTTAGAGAGGAGAACCGAATACAGTCACTGTGATTGACGAGATATGAATTATGTATAATTAGACTGATCAATTATATTGCAACACATGTATTGAG
+
CCBCCFFFFFFFGGGGGGGGGGGHHHHHHGHHHHHHHHGGGGGHHHHHHHHHHHGGGGHHHHHHHGHHHGHHHHHHHHHHHHHHGHHHHHHHHHHHGGHHHHGFGHGHHHHHHHGHHHHGGGGC@></-<-.....00=000///000;:0;00000000000;......0.--:..;0000:0000000;;00..-..000:0:0000000:000000000;0000:0;000000;00.9.00000:B00
@M03495:530:000000000-LYBTV:1:2111:10761:23314 1:N:0:ACAGGAAA+TAGACAAT
GTCAGCATGTGAGCTTTGGAGTGAAATCTCTTGTCTTAAGGAATAAAGGAAAAAGATTCCGTCGGAGGCTCGGTGCTCTACAGGTTCAACCTTTGTACTCTATTATTGCCTCACATTCCATCTCTTGTGAAAATATATTTGATTGGCTTTTCTGCAGGTTGTTTGCCAGGACTTTCCAAGACCTCCACTAGAAAACACAATAAACTTTTTGGAAGCTGGACAACTATCTTCATTTTTCAGAAACAGTGAAC
+
CCCDDFFFFFFFGGGGGGGGGGHHHHHHHHHHHHHHHHHHHHHHHHHHHHHHHHGGHIHIGIHGGGGGGHHGGGGGHHHHHHHHHHHHHHHHHHHHHHHHHHHHGHHHHHHHHHHHHHHHHHHHHHHHHHHHHHHHHHHHHHHHHFHHHHHHHHHHHHHHHGHHGHHHHGHHHHHHHHHGHHHHHHHGHHHHHHHHHHGEHHHHHHHHHHGGHHHHHHHGHGHHHHHHHGGGGGGGGGFGGGGGGGBFGG9
@M03495:530:000000000-LYBTV:1:2111:10727:23326 1:N:0:ACAGGAAA+TAGACAAT
GTCAGCATGTGAGCTTTGGAGTGAAATCTCTTGTCTTAAGGAATAAAGGAAAAAGATTCCGTCGGAGGCTCGGTGCTCTACAGGTTCAACCTTTGTACTCTATTATTGCCTCACATTCCATCTCTTGTGAAAATATATTTGATTGGCTTTTCTGCAGGTTGTTTGCCAGGACTTTCCAAGACCTCCACTAGAAAACACAATAAACTTTTTGGAAGCTGGACAACTATCTTCATTTTTCAGAAACAGTGAAC
+
DCDDDFFFFFFFGGGGGGGGGGHHHHHHHHHHHHHHHHHHHHHHHHHHHGHHHHGGHHHHHIHGGGGGGHHGGGGGHHHHHHHHHHHHHHHHHHHHHHHHHHHHHHHHHHHHHHHHHHHHHHHHHHHHHHHHHHHHHHHHHHHHHHGHHHHHHHHHHHHHHGHHHHHHGHHHHHGHHHHHGHHGHHHGHGHHGHHHHGHGHFHHHHHHHHGGHHHHHHHHHHHGHHHHHHGGGGGGGGFFGGGGGGGGGG0
@M03495:530:000000000-LYBTV:1:2111:14790:23340 1:N:0:ACAGGAAA+TAGACAAT
GTCAGCATGTGAGCTTTGGAGTGAAATCTCTTGTCTTAAGGAATAAAGGAAAAAGATTCCGTCGGAGGCTCGGTGCTCTACAGGTTCAACCTTTGTACTCTATTATTGCCTCACATTCCATCTCTTGTGAAAATATATTTGATTGGCTTTTCTGCAGGTTGTTTGCCAGGACTTTCCAAGACCTCCACTAGAAAACACAATAAACTTTTTGGAAGCTGGACAACTATCTTCATTTTTCAGAAACAGTGAAC
+
CBCBCFFFFFFFGGGGGGGGGGHHHHHHHHHHHHHHHHHHHHHHHHHHHHHHHHGGHHIIHHHGGGGGGHHGGGGGHHHHHHHHHHHHHHHHHHHHHHHHHHHHHHHHHHHGHHHHHHHHHHHHHHHHHHHHHHHHHHHHHHHHHHHHHHHHGHHHGGHHHGHHHHHHHHHHHHHHHHHHHHHHHHHHHHHFHHGHHHHGHHGHHHHHHHGGFHHHHHHFHGGHHHHHHHGGGGGGGGCFFGGGGGFFFF9
@M03495:530:000000000-LYBTV:1:2111:20606:23352 1:N:0:ACAGGAAA+TAGACAAT
GTCAGCATGTGAGCTTTGGTCCAGCCTGAGTCCTGGTTTATCAACGGCAAAATATAGATCGGAAGAGCACACGTCTGAACTCCAGTCACACAGGAAAATCTCGTATGCCGTCTTCTGCTTGAAAAAAAAAAAAAAACAAAAGCTATGAAGAGAAGCGTTTACCGACGACCAATGATCACATATATCACCAGAGAAGCAGGTCATCACTATATTCACACGAGGGACACATTGAAGAGCTAGAATATGCGGCC
+
CCDCDFFFFFFFGGGGGGGGGGHHHGHHHHHHHHHHHHHHHHHHHGGGGGHHHHHHHHHHHGGGGHHHHHHHGHHHGHHHHHHHHHHHHHHGHHHHHHHFHHGFGHHHHGFGHGHHHHHHHFHHHHGGGGGA/---.<.../.0111111<.<:/0-..-.1<<.------.001111/0101111:1/<...:0/00/.<00<110111:1<<1110-9---..9./0111<1<<:0<0011<111.---
@M03495:530:000000000-LYBTV:1:2111:5360:23377 1:N:0:ACAGGAAA+TAGACAAT
GTCAGCATGTGAGCTTTGGAATTAGTAAATTCGTTGACGACAGAAGGAGCAAGATAACGACCACAGGGAGGGTGGTTTATCAACGGCAAAATATAGATCGGAAGAGCACACGTCTGAACTCCAGTCACACAGGAAAATCTCGTATGCCGTCTTCTGCTTGAAAAAAAAATTAAATTTTTAGTGGAAACTTACACAAAACAAAAAAACTTAACTGACACATGCAATCCTGATACTTCAAATAAGATTGGAAC
+
BBBBAFFFFFBFGGGBF44FGGHHH5DGH6FAFFGGHGGGGEGHHHHHEFGGBFFFGHGGGGGHEHHGEF?F1BEEAFGGHH4?ACEGGHHHHHHGGBF?/???00?GGHEDHEHGHHHHHHGFGHEDGHGHA0GGFHHFHGCDHHEG@FC0FDD11F1FFF00C@-;-.:0;00000;./0;.9;0:09B09;0..9...:..-@.///99////;/./;9////.//////////;FB//////9./;9
@M03495:530:000000000-LYBTV:1:2111:17301:23386 1:N:0:ACAGGAAA+TAGACAAT
GTCAGCATGTGAGCTTTGGAATTAGTAAATTCGTTGACGACATAACGACCACAGGGAGGGTGGTTTATCAACGGCAAAATATAGATCGGAAGAGCACACGTCTGAACTCCAGTCACACAGGAAAATCTCGTATGCCGTCTTCTGCTTGAAAAAAAAAAAAGAAAACAACAAACAGAACAAACGCGAAATCAACGCAGGAATCGAGACCGGTAGCTAGCATCCATTACACCGATGACGCCCTAACGTCTCAT
+
CDDDDFFFFFFFGGGGGGGGGGHHHHHHHHHHGHHHHHGGGGGHHHGGGGGHHHHGGGGGFFGGGHHHHHHHGGGGGHHHHHHHHHHHGGGGHHHHHHHGHHHGHHHHHHHHHHHHHHGHHHHHHFBHHHGGHHHGGGGHGHHHHHHHGHHHHGGCFC-;...///.9.....9/;99//;..-9---:000/.----./009.9.;.:-9-.000000;0/00:0000/---.00..---///.9.:/:0
@M03495:530:000000000-LYBTV:1:2111:11721:23422 1:N:0:ACAGGAAA+TAGACAAT
GTCAGCATGTGAGCTTTGGAATTAGTAAATTCGTTGACGACAGAAGGAGCAAGATAACGACCACAGGGAGGGTGGTTTATCAACGGCAAAATATAGATCGGAAGAGCACACGTCTGAACTCCAGTCACACAGGAAAATCTCGTATGCCGTCTTCTGCTTGAAAAAAAAAAAACTGCCTAAAACAACAGTACTTCAGTTCTATAATTTGTTCTCAACATCGGTCAGGTCATTAGTTGCTTTACTCTATTGAG
+
BBBBBFFFFFFFGGGGGGGGGGHHGHHHHHGHFFGHHHGGGGGHHHHHHHHHHHHHHHGGGGGHEHHGGGGGGGGGGHHHHHFHFGGGGHHHHHHHGHHHGGGGFHHHHHHCHGHGHFHHHGBHGHHHHHGHHHHHHF1GHHFGHHHHGGGHGHHGHHHHFHHHFFGCGDGG.000/09/00;9..9/;0;0000//;/99///;/9/;./9///.///.......:///////////9;/://///////
@M03495:530:000000000-LYBTV:1:2111:22892:23432 1:N:0:ACAGGAAA+TAGACAAT
GTCAGCATGTGAGCTTTGGAATTAGTAAATTCGTTGACGACAGAAGGAGCAAGATAACGACCACAGGGAGGGTGGTTTATCAACGGCAAAATATAGATCGGAAGAGCACACGTCTGAACTCCAGTCACACAGGAAAATCTCGTATGCCGTCTTCTGCTTGAAAAAAAAAAAACTTGGAAAAGCAGAAGTCAGTAAAGGTGGAGTGGTACAAACGATAGCTACATGTAGGTACGACGATGCAGTTGCGGACG
+
CCCCCFFFFFFFGGGGGGGGGGGHHHGHHHHHGHHHHHFEGFGFGGHHHAFFHHHHHHGGGGGHGHHGGGCG?FEFGHHHHHHHGGGGGHHHHHHHGHHHGGGECGHHHHHCHHHFFHHGHHHHHHHHGFGHGFHHHG1FHHCDHHHHGGGHGGHHHHGHGHFHFFCGFC--.000;000//.:////00;0;00;/9//.../..9//9//9...:.////////;/////...--.;.//9//;-----
@M03495:530:000000000-LYBTV:1:2111:13357:23450 1:N:0:ACAGGAAA+TAGACAAT
GTCAGCATGTGAGCTTTGGAATTAGCTGGTTTATCAACGGCAAAATATAGATCGGAAGAGCACACGTCTGAACTCCAGTCACACAGGAAAATCTCGTATGCCGTCTTCTGCTTGAAAAAAAAAAAAAAACAAACATCAAAAAAGTAATATAATCATAAGTTTCATCAATCAAACTATACAGTTGTGGCTCTAGCTAGATATTTACGAATGATGAAATTAATGTAGACGATGAGCTATTTAGTTCGTATATA
+
CBCCDFFFFFFFGGGGGGGGGGHHHHHHHHHHHHHHHHGGGGGHHHHHHHHHHHGGGGHHHHHHHGHHHGHHHHHHHHHHHHHHGHHHHHHHFHHHGGHHHHGFGHGHHHHHHHHHHHHGGGGDB<<><..>>.0110000.-.011=11<1<11:1<111111<:10<1000001<1111:<11....0/11111001111:11....00111111<011<11111.<..<001<11111111..//<11
@M03495:530:000000000-LYBTV:1:2111:11336:23455 1:N:0:ACAGGAAA+TAGACAAT
GTCAGCATGTGAGCTTTGGAATTAGCTGGTTTATCAACGGCAAAATATAGATCGGAAGAGCACACGTCTGAACTCCAGTCACACAGGAAAATCTCGTATGCCGTCTTCTGCTTGAAAAAAAAAAAAACAACACTAACCATAAACCATGTAGATAGTTATATTATATCATAATTACCTGATCTGTCAACTCACAATTGGATGCTCCCTGAGGTAACAGTAATCCTTCAAGATTGCTACAATCATGATATACG
+
BBABBFFFFFFFGGGGGGGGGGHHHHHHGHHHHGHHHHGGGGGHGGHHHHHHHHGGGGHHHHHHHGHHHGFGHHHHHHHHHHHHGHHHHHHGFFDGGGHHFHEEEHFHHHHFGHGHHHGGEGGG//</////.10110111<110.0<=0000==00=<000<000000000000000/;00;00;0:000/00000/00//000./0//./0000:000090;0909///://////////////////.
@M03495:530:000000000-LYBTV:1:2111:8597:23466 1:N:0:ACAGGAAA+TAGACAAT
GTCAGCATGTGAGCTTTGGTCCAGCCTGAGTCCTGGTTTATCAACGGCAAAATATAGATCGGAAGAGCAAACGTCTGAACTCCAGTCACACAGGAAAATCTCGTATGCCGTCTTCTGCTTGAAAAAAAAAAAATAAACACACAATAAAGCTAACTAGACTACCAAACCAGAAGTCAGCTACGAGAGTAAGGACGAATAAAACATCCAACATGAACTAGACGCGAAGAACAAAACACTCATCGCAACAGAGC
+
BCCCCFFFFFFFGGGGGGGGGGHHHGHHGHHHHHHHHHHHHHHHHGGGGGHHHHHHHHHHHGGGGHHHHHHHGHHHGHHHHHHHHHHHHHHGHHHHHHHFHGGFGHHHHGEEHGHHHHHHHHHHGHGGGGC@/011=110....1111111=1/1100110//00....../011110<10...<-<1<100.---..1110.00/<<<./0011100:1.<----9////<....0//110...-.////
@M03495:530:000000000-LYBTV:1:2111:19860:23468 1:N:0:ACAGGAAA+TAGACAAT
GTCAGCATGTGAGCTTTGGAGTGAAATCTCTTGTCTTAAGGAATAAAGGAAAAAGATTCCGTCGGAGGCTCGGTGCTCTACAGGTTCAACCTTTGTACTCTATTATTGCCTCACATTCCATCTCTTGTGAAAATATATTTGATTGGCTTTTCTGCAGGTTGTTTGCCAGGACTTTCCAAGACCTCCACTAGAAAACACAATAAACTTTTTGGAAGCTGGACAACTATCTTCATTTTTCAGAAACAGTGAAC
+
BABBBFFFFFFFGGGGGFFFGFHHHHHHHGHHGHGHHHHBGHHHHHHHHHHHHGGGHHFFGHHGGGGFEHAEGEEGHHHHHHGHHHHFHHHHHHHHHHHHHHGHHHHHFHHFFFHHHHHHHHHGHHHHGHHHFHHGHHGHGHHHFCGFHHHGFFHHHAFGCEHHFHHHHEHHFHBGHHFHEHHGHCHGFGHHHGHHEHHCHHHEHHHHHFGGBGFCGCCGGFCGHHHHH0BFFGFGGF;;FFFGGGB0FF0
@M03495:530:000000000-LYBTV:1:2111:14686:23481 1:N:0:ACAGGAAA+TAGACAAT
GTCAGCATGTGAGCTTTGGAGTGAAATCTCTTGTCTTAAGGAATAAAGGAAAAAGATTCCGTCGGAGGCTCGGTGCTCTACAGGTTCAACCTTTGTACTCTATTATTGCCTCACATTCCATCTCTTGTGAAAATATATTTGATTGGCTTTTCTGCAGGTTGTTTGCCAGGACTTTCCAAGACCTCCACTAGAAAACACAATAAACTTTTTGGAAGCTGGACAACTATCTTCATTTTTCAGAAACAGTGAAC
+
BABBBFFFFFFFGGGGGGGGGFGHGHHHHHHHHHHHHHHHHHHHFHHHHHHHHHGGHHHHHHHGGGGGGHGGGGGCHHHHHHHHHHHHHHHHHHHHHHGHHGHHHHHHFHHHHHHHHHHHHHHHHHHGHEHHHFHHHHHHHHGHHHHHHHHHGHGGHHHHHDHHGHHHHEHHHHGHFFHHHHHHGGFHHHGGGHFHEGHCGG0DGHHHHHGGECHFHHGHFHGHCCGGFHGBBFFFFF990BFFBFBFGG9
@M03495:530:000000000-LYBTV:1:2111:21907:23508 1:N:0:ACAGGAAA+TAGACAAT
GTCAGCATGTGAGCTTTGGATGGTTCTGGTTTATCAACGGCAAAATATAGATCGGAAGAGCACACGTCTGAACTCCAGTCACACAGGAAAATCTCGTATGCCGTCTTCTGCTTGAAAAAAAAAAAAAAAGCTACCAAAAAAAACTGAAAACGAGACTTACTAAACACCATGACATATAATGAGAACCAATCTAGAGACCCGTATAACATACAATTAGCACACACTACACCAGATCAGTGTATCAGTTCACT
+
DCDDDFFFFFFFGGGGGGGGGGGGHHHHHHHHHHHHHHGGGGGHHHHHHHHHHHGGGGHHHHHHHGHHHGHHHHHHHHHHHHHHGHHHHHHHBGHHGGHHHHGFEHGHHHHHHHHHHHHGGGGD/<>/-.011101<...---.000<0:/-...<000<000<00:..00000<00000000000..<0/000000/..<.-.0000:0:0000<0/:0/<..///0//...0:00:0:0<0000000:0
@M03495:530:000000000-LYBTV:1:2111:20052:23509 1:N:0:ACAGGAAA+TAGACAAT
GTCAGCATGTGAGCTTTGGAGTGAAATCTCTTGTCTTAAGGAATAAAGGAAAAAGATTCCGTCGGAGGCTCGGTGCTCTACAGGTTCAACCTTTGTACTCTATTATTGCCTCACATTCCATCTCTTGTGAAAATATATTTGATTGGCTTTTCTGCAGGTTGTTTGCCAGGACTTTCCAAGACCTCCACTAGAAAACACAATAAACTTTTTGGAAGCTGGACAACTATCTTCATTTTTCAGAAACAGTGAAC
+
CCCDDFFFFFFFGGGGGGGGGGHHHHHHHHHHHHHHHHHHHHGHHHHHHHHHHHGGHHIHHGHGGGGGGHHGGGGGHHHHHHGGHHGHHHHHHHHHHHHHHHHHHHHHHHHHHHHHHHHHHHHHHHHHHHHHHHHHHHHHHHHHHCGHHHHHHHHHHHHHHGHHGHHHHHHHHHHHGHHHGHHHHHHHHHGHHHHHHHGFGDGGHHHHHHGGBGHHHHHHHHHHHHHFFHGGGGGGGGBBFFFGGGFGGG9
@M03495:530:000000000-LYBTV:1:2111:15563:23512 1:N:0:ACAGGAAA+TAGACAAT
GTCAGCATGTGAGCTTTGGTTTATCAACGGCAAAATATAGATCGGAGAGCACACGTCTGAACTCCAGTCACACAGGAAAATCTCGTATGCCGTCTTCTGCTTGAAAAAAAAAAAAAAAAAAAAGATACAAAGAAATTAACACATAACTATAAGGCATACGGAAGAATTAGAAATAGGCGATAGTTAGACATGTGCGATCAGTGGAAATAGAAGCACGTAATACTCATATGGATATACAGTGAACAAGACGG
+
CCCCDFFFFFFFGGGGGGGGGGHHHHHHGGGGGHHHHHHHHHHHGGGGGHHHHHGHHHGHHHHHHHHHHHHHHGHHHHHHHHHHHGGHHHHGGGHGHHHHHHHGGHHHGGG>DB//</><@--..011100/:./110111<.:01011<1110/.:00....../0110111<<000---..111:10110111....<011<00001011100/-./..1110111:1111111111111101///:..
@M03495:530:000000000-LYBTV:1:2111:24661:23517 1:N:0:ACAGGAAA+TAGACAAT
GTCAGCATGTGAGCTTTGGTCCAGCCTGAGTCCCTGGTTTATCAACGGCAAAATATAGATCGGAAGAGCACACGTCTGAACTCCAGTCACACAGGAAAATCTCGTATGCCGTCTTCTGCTTGAAAAAAAAAACGTCTCACGGCAAACCTCGATCGGACTCGCTTCTATCAATATTCACTTTCAAAAATCACGTTTCTAACGTTCATTCTGGCCCAGTCTAATGCCTAGAGAGATGATCCTTGTATTTTTAA
+
BABBBFFFDDFFGGFGGGFGGFFFCFHHHHHHHHHHHHGHHHGHFHGGGEGHHHHHGHHHHHGGGGHHGHGHEGHHHGGGHHFGHHHHHHHHGHGFHFHFGHHHGGHCGGE//?E4FFGHHHCHDHHC/B<///?/00<<//-<-<0.<0.</G-<.--/.-.:.000;0;00=0000<900000;../;/.;;9/009;./9//0;00000....;://///////////.;/9///;///////9/;A/
@M03495:530:000000000-LYBTV:1:2111:18226:23527 1:N:0:ACAGGAAA+TAGACAAT
GTCAGCATGTGAGCTTTGGAGTGAAATCTCTTGTCTTAAGGAATAAAGGAAAAAGATTCCGTCGGAGGCTCGGTGCTCTACAGGTTCAACCTTTGTACTCTATTATTGCCTCACATTCCATCTCTTGTGAAAATATATTTGATTGGCTTTTCTGCAGGTTGTTTGCCAGGACTTTCCAAGACCTCCACTAGAAAACACAATAAACTTTTTGGAAGCTGGACAACTATCTTCATTTTTCAGAAACAGTGAAC
+
CCCBCFFFFFFFGGGGGGGGGGHHHHHHHHHHHHHHHHHHHHHHHHHHHHHHHHGGHHHHHHHGGGGGGHGGGGGGHHHHHHHHHHHHHHHHHHHHHHHHHHHHHHHHHHHHHHHHHHHHHHHHHHHHHHHHHHHHHHHHHHHHHHHHHHHHHHHHHHHHHGHHHHHHEHHHHHHHHHHHHHHHHHHHGHHFHHHHHHHGHHDGHHHHHHGFHHHGHHFHFHHHHHHHHHGGGGGGGGFFFGGGGGFGGG0
@M03495:530:000000000-LYBTV:1:2111:14404:23535 1:N:0:ACAGGAAA+TAGACAAT
GTCAGCATGTGAGCTTTGGAATTAGTAAATTCGTTGACGACAGAAGGAGATAACGACCACAGGGAGGGTGGTTTATCACGGCAAAATATAGATCGGAAGAGCACACGTCTGAACTCCAGTCACACAGGAAAATCTCGTATGCCGTCTTCTGCTTGAAAAAAAAAAAAAAAAAATATACACAAAAAAGAGAGCACAAGACTAATATAAATAAAACGATTAGCGCGTCAACAAACTGATAGTAGATGAAGAAA
+
CCCCCFFFFFFFGGGGGGGGGGHHHHHHHHHHGHHHHHGFGGGHHHHHHHHHHHGGGGGHHHHGGGGGEFEFGHHHHGHGGGGGHHHHHHHHHHHGGGGHHHHHHHGGHHGGHHHHHHHHHHHHHGHHHHHHFCFGGFGHHHGGGGHGHHHHHHHCGHHHGFF-;--9-----./;//9/;...9-..//.././/./9///////////////-..9.//-----.;//...//////;///////////
@M03495:530:000000000-LYBTV:1:2111:9777:23551 1:N:0:ACAGGAAA+TAGACAAT
GTCAGCATGTGAGCTTTGGAGTGAAATCTCTTGTCTTAAGGAATAAAGGAAAAAGATTCCGTCGGAGGCTCGGTGCTCTACAGGTTCAACCTTTGTACTCTATTATTGCCTCACATTCCATCTCTTGTGAAAATATATTTGATTGGCTTTTCTGCAGGTTGTTTGCCAGGACTTTCCAAGACCTCCACTAGAAAACACAATAAACTTTTTGGAAGCTGGACAACTATCTTCATTTTTCAGAAACAGTGAAC
+
AAAAACFFFFFFGGGGGGCGBAFGHFHHHHHFHHHGFFHGBGGGCGHBFHFHFHGGGHFFGGHGCEEEEGFGC/BEHFHHHHFHGGFFHHHHHFHHGHFHFHHBHFFHGGHHHGHHHHHHFHHHGHHHHHHHHHGHHHHHHHGHHGEFGFFHHHGHHHGHHFHHCGFHGHHHHGHHGHHHHHGHHHGHHHCBGFHHCFEEHHDFFHGHHHGGFCGEHHGGHHFHHEHHHGFGGGGFGGCFGBBFFGFGBC0
@M03495:530:000000000-LYBTV:1:2111:10636:23552 1:N:0:ACAGGAAA+TAGACAAT
GTCAGCATGTGAGCTTTGGACTCCTGACTGGTTTATCAACGGCAAAATATAGATCGGAAGAGCACACGTCTGAACTCCAGTCACACAGGAAAATCTCGTATGCCGTCTTCTGCTTGAAAAAAAAAAAAAAAAACTAAAACAAATGTGTGAGCCAGACAAAAAAAGAGACAATCAATTCCACAACATTAACGTTGTTTATGTGACGAGATTGGCAGTCTAGTCAGCATGTATAGAATACAAAATCCAAAACT
+
CCCCCFFFFFFFGGGGGGGGGGHHHHHHHHHGHHHHHHHHGGGGGHHHHHHHHHHHGGGGHHHHHHHGHHHGHHHHHHHHHHHHHHGHGHHGHHEHHHGGHHHHGGGHGHHHHHHHHHHHHGGGGB>>>---<.0=0000...00000.;00//...///..--.;/;/;/00000000;00.../:00:;/;.../0000000..-..00./:.;000:000:0000:00;000;00000.000;00.::
@M03495:530:000000000-LYBTV:1:2111:20254:23559 1:N:0:ACAGGAAA+TAGACAAT
GTCAGCATGTGAGCTTTGGAATTAGCTGGTTTATCAACGGCAAAATATAGATCGGAAGAGCACACGTCTGAACTCCAGTCACACAGGAAAATCTCGTATGCCGTCTTCTGCTTGAAAAAAAAAAAAAAAAAATGGAGAGCAAGGACATAAATCAGTATAGTAGACACAAAATAAACATCACCATGTCACAGTAAACATCAAAGTCCGGCTGCAAATGTCGACATATGTGAATGTGTATACGTACTAGAGAG
+
CDEDEFFFFFFFGGGGGGGGGGHHHHHHHHHHHHHHHHGGGGGHHHHHHHHHHHGGGGHHHHHHHGHHHGHHHHHHHHHHHHGHGHHHHHHHGHHHGGHHHHGFGHGHHHHHHHGHHHHGGGG/<>/<---<.00</<..0//..</0<1111001::<1111111/:.:.0011010000/0:111:111<C11<1000001111.----./011111..-..11111111111<111:<:0..11001.
@M03495:530:000000000-LYBTV:1:2111:23395:23580 1:N:0:ACAGGAAA+TAGACAAT
GTCAGCATGTGAGCTTTGGCGACAGAAGGAGCAAGATAACGACCACAGGGAGGGTGGTTTATCAACGGCAAAATATAGATCGGAAGAGCACACGTCTGAACTCCAGTCACACAGGAAAATCTCGTATGCCGTCTTCTGCTTGAAAAAAAAAAAAAAAGTAAACCACCAACAGAAAGCGTGGACTATGTCTAGGACACATCTAACCTCGTGTCAGTAAACGTGCAAGAAGGGAGTCAGATAGTGCGAGAGTG
+
CACCCFFFFFFFGGGGGGGGGGGGGHHHHHHHHHHHHHHHGGGGGHHHHGGGGGEGGFGHHHHHHHGGGGGHHHHHHHHHHHGGGGHHGHHHHGHHHGHHHHHHHHHHHHHHGHHHHHHHFHHHGGHHHHGGGHGHHHHHHHACGHHGGFCE::---.00:;0/......./:000/..;-.:0:00:0:0000:/./0000:0.0/...;/:000000.....00///....:/0:0000000-.---0:
@M03495:530:000000000-LYBTV:1:2111:24332:23589 1:N:0:ACAGGAAA+TAGACAAT
GTCAGCATGTGAGCTTTGGAATTAGTAAATTCGTTGACGACAGAAGGAGCAAGATAACGACCACAGGGAGGCTGGTTTATCAACGGCAAAATATAGATCGGAAGAGCACACGTCTGAACTCCAGTCACACAGGAAAATCTCGTATGCCGTCTTCTGCTTGAAAAAAAAAAAACAAACATTATAGTAAACACATCTCTACTAAGGTAACATAATGAAGGAAAGTGTGAGCATAATAAGAATAAACATCATTT
+
CCCCBFFFFFFFFGGGGGGGGGHHHHHHHHHHGHHHHHGFGGGHHHHHHHHHHHHHHHGGGGGHHHHGGGGGHFGHHHFHHHHHGGGGGHHHHGHHHHHHGGGEFEFHHHHGHHHGHHHHHHHHHHHHHHGHHHHHHF2HHHGGHGHHGEGHGHHHHHGHFGGHHGGGGGF:.99..9;9C00;000000..00000000;0///;///;B/9/////.//./////////9/9//////;9/////:///
@M03495:530:000000000-LYBTV:1:2111:16660:23593 1:N:0:ACAGGAAA+TAGACAAT
GTCAGCATGTGAGCTTTGGAGTGAAATCTCTTGTCTTAAGGAATAAAGGAAAAAGATTCCGTCGGAGGCTCGGTGCTCTACAGGTTCAACCTTTGTACTCTATTATTGCCTCACATTCCATCTCTTGTGAAAATATATTTGATTGGCTTTTCTGCAGGTTGTTTGCCAGGACTTTCCAAGACCTCCACTAGAAAACACAATAAACTTTTTGGAAGCTGGACAACTATCTTCATTTTTCAGAAACAGTGAAC
+
CBCCCFFFFFFFGGGGGGGGGGHHHHHHHHHHHHHHHHHHHHHHHHHHHHHHHHGGHIIIHIHGGGGGGHHGGGGGHHHHHHHHHHHHHHHHHHHHHHHHHHHHGHHHHHHHHHHHHHHHHHHHHHHHHHHHHHHHHHHHHHHHHHHHHHHHHHHHHHHHHGHHHHHHHHHHHHHHHHHHFHHHHHGGHHHFHHHHHHGEHGHGHHHHHHGGHHHHHHFGHHHHHHHHHHGGGGGGGGFGGFFGGGFGGG0
@M03495:530:000000000-LYBTV:1:2111:26702:23603 1:N:0:ACAGGAAA+TAGACAAT
GTCAGCATGTGAGCTTTGGAATTAGTAAATTCGTTGACGACAGAAGGAGCAAGATAACGACCACAGGGAGGGTGGTTTATCAACGGCAAAATATAGATCGGAAGAGCACACGTCTGAACTCCAGTCACACAGGAAAATCTCGTATGCCGTCTTCTGCTTGAAAAAAAAAAAAATTTAGAAGGGGAGCTTGATGGCATGCATTCCGATACATACTCTCCAATATGGGTGGCATTCTGTCTCCATCGTCTACA
+
BBBBBFFFFFFFFGGGGFGGGGHGHDGHHHHHGHHHDGFFFGGGCFFHHGHHHEHHHHGGGFEEHHHGGG?E1BE1?GHHHF4BE@EEGHFFHHHFFHHG?FGGHHHHHHF<FGHEGHHHHHHHDGFFHHFHEFFFFF1?DGFDFHHHGDCGGGHHHHHH>CHHHFGDCGA--./0;0;00.;A.-..//.BBBF//.99//;//.;-;/9/://9/999BF///./.-.;:/9:/B9B//;//.;9../;
@M03495:530:000000000-LYBTV:1:2111:10615:23672 1:N:0:ACAGGAAA+TAGACAAT
GTCAGCATGTGAGCTTTGGCGACAGAAGGAGCAAGATACGACCACAGGGAGGGTGGTTTATCAACGGCAAAATATAGATCGGAAGAGCACACGTCTGAACTCCAGTCACACAGGAAAATCTCGTATGCCGTCTTCTGCTTGAAAAAAAAGAAGAACCTCGAGAGGAATGGGAGTAATAGTATGAGTTGCAACACTTACAAAAAACCGTGTCTAAATAGAAGTGTCAACCAGTCAGGAGACGAGGCCGAGAA
+
ABAAAFFFFFFFGGGGGGGGG?EGGHHHHHEDHGHGHHHGGGGGGHHFFEEGG1BEEFEHHHHFHGGGGGFFGFHHFHFHFG>?1BGHHHHHG?GHGHHFHHGHHFHHHGHGGHGHHHDFGDCFGGHHHGGGFFHHHHGHHFBDGHG--.<C////.//.::.-.;/00/:/.;;0009;0009;0000000..;0000;0;.-..-....///:/B////9/9:/9/...99//./..;.;---.----.
@M03495:530:000000000-LYBTV:1:2111:23172:23715 1:N:0:ACAGGAAA+TAGACAAT
GTCAGCATGTGAGCTTTGGAATTAGTAAATTCGTTGACGACAGAAGGAGCAAGATAACGACCACAGGGAGGGTGGTTTATCAACGGCAAAATATAGATCGGAAGAGCACACGTCTGAACTCCAGTCACACAGGAAAATCTCGTATGCCGTCTTCTGCTTGAAAAAAAAAAAAAAAAAGGAGGGTCAGCTGATCCAGCACAGACTGATGTGATAGCTTGATGTGGAGAGTCAAATCTGCATAATGGCCCGTG
+
BBBBBFFFBFFFGGGGGGGGGGHHHHHHHHHHGGGHHHGGGGGHGHFHHHHHHGHHHHGGGGGHHHHGGGGG1FEEGHHFHHGHGGGGGHHHHHHHHHHHGGGGF0GHHHH?GHHGFHFHHGHHHHHHHHGHHGHHH?CGGHCEBHHHGGCHGHFGHHHHFHEFHGGCG-----;-99....;9/..:////9/:B/;.../.9//:/9/;//;://9.//;9B/././/////////////9//./.--.
@M03495:530:000000000-LYBTV:1:2111:24808:23721 1:N:0:ACAGGAAA+TAGACAAT
GTCAGCATGTGAGCTTTGGATGGTTCTGGTTTATCAACGGCAAAATATAGATCGGAAGAGCACACGTCTGAACTCCAGTCACACAGGAAAATCTCGTATGCCGTCTTCTGCTTGAAAAAAAAAAAACATAAAAAGAAGAAAAGGTATGTGTTCATGCGATAATTAATACACACACTGGATTATACGCAGAACATATGCGCGGCAACTGCGATCACAACTTATATATAAAGCACTGTGGGTTACATATACGC
+
CCDCDFFFFFFFGGGGGGGGGGGHHHHHHHHHHHHHHHGFGGGHHGHHHHHHHHGGGGGHHHHHHGHHHGHHHHHHHHHHHHGHGHHHHHHHGHHHGGHGHHGEEHGHFHHFHGHHHHHGGDG>////1=1111//001<000.1>>1<110=<000.....00=0000000.../0//000000...9-///000009.-----.//0.-:../00.00000900;090:0/0/009..;.0000000..
@M03495:530:000000000-LYBTV:1:2111:17203:23738 1:N:0:ACAGGAAA+TAGACAAT
GTCAGCATGTGAGCTTTGGTCCAGCCTGAGTCCTCTGGTTTATCAACGGCAAAATATAGATCGGAAGAGCACACGTCTGAACTCCAGTCACACAGGAAAATCTCGTATGCCGTCTTCTGCTTGAAAAAAAAAAAAAAAAAAAGAAAACAGTATCAATATCGAATAACCATTACAATGATGAAATAGTAATAACGTGATAAGGAAGGTATGGAGTTGTCTCTACGAGTAGCTAGTCAGTACGAACTGGTCAT
+
CCCDDFFFFFFFGGGGGGGGGGHHHGHHHHHHHHHHHHHHHHHHHHHGGGGGHHHHHHHHHHHGGGGHHHHHHHGHHHGHHHHHHHHHHHHHHGHHHHHHGCGHHGGHHHHGGGHGHHHHHHHHHHHHGGGDCC/-><-<--...//<./0000000000<./0.000000000<000<00:0000<000000./../00000/..0000/0/0/00000000.....000000<00000...-.<:0000
@M03495:530:000000000-LYBTV:1:2111:26411:23765 1:N:0:ACAGGAAA+TAGACAAT
GTCAGCATGTGAGCTTTGGAGTGAAATCTCTTGTCTTAAGGAATAAAGGAAAAAGATTCCGTCGGAGGCTCGGTGCTCTACAGGTTCAACCTTTGTACTCTATTATTGCCTCACATTCCATCTCTTGTGAAAATATATTTGATTGGCTTTTCTGCAGGTTGTTTGCCAGGACTTTCCAAGACCTCCACTAGAAAACACAATAAACTTTTTGGAAGCTGGACAACTATCTTCATTTTTCAGAAACAGTGAAC
+
BBBB?FFFF5DBDFFFGGGGGGHHHHFHHHCDGGHGHHHHHDGHHHHHHGHHHHGGHHHHHGHGCE?EGHFE0BEGHHHHHHHHFHHFFHHHGGHHHHHHHHHHFGGGHGHFHHHHHHHHHGFHGHHGHHGGHHHHGHHFHHGHHGGGFHHFFHHHHHHHHGHHHGHHHGGHHHHHGHGEHHHHHHHFFEHHHFHHHHC<GGDDFHHHHHGCFHHHFHFHGEFCCGHHGHFFGFFFFGCFBBFBFF0CFG9
@M03495:530:000000000-LYBTV:1:2111:24216:23780 1:N:0:ACAGGAAA+TAGACAAT
GTCAGCATGTGAGCTTTGGAGGGCAAGAAGTGGTTGTGACATTAGTAAATTCGTTGACGACAGAAGGAGCAAGATAACGACCACAGGGAGGGTGGTTTATCAACGGCAAAATATAGATCGGAAGAGCACACGTCTGAACTCCAGTCACACAGGAAAATCTCGTATGCCGTCTTCTGCTTGAAAAAAAAAAAAAACAAAAAGACAAAAATATCGGCTGCGTAAGTACAGAGCATACCATAATAGCGAAGTAT
+
EDEEEFFFFFFFGGGGGGGGGGGGGGGHHHHHHHGGGGHHHHHHHHHHHHHHGHHHHHGGGGGHHHHHHHHHHHHHHHGGGGGHHHHGGGGGEFGFGHHHHHHHGGGGGHHHHHHHHHHHGGGGHHHHHHHGHHHGHHHHHHHHHHHHHHGHHHHHHHFHHHGGHHHHGGGHGHHFHHHHHHHHHGGGGF<<--...:..../<//...011.-<.<.9<..<111<11//:<10/<1001111-<--<11
@M03495:530:000000000-LYBTV:1:2111:6989:23807 1:N:0:ACAGGAAA+TAGACAAT
GTCAGCATGTGAGCTTTGGAATTAGTAAATTCGTTGACGACAGAAGGAGCAAGATAACGACCACAGGGAGGGTGGTTTATCAACGGCAAAATATAGATCGGAAGAGCACACGTCTGAACTCCAGTCACACAGGAAAATCTCGTATGCCGTCTTCTGCTTGAAAAAAAAAAAAAAAAACAAGAAATAATTGAATGTAAGTTAGGTACACAACAGCGTATATATAGGGTGCGAAAGCAGAAAATGCAGGAGCC
+
CCCCDFFFFFFFGGGGGGGGGGHHHHHHHHHHGHHHHHGFGGGHHHHHHHHHHGHHHHGGGGGHHHHGGGGGEFGGGHHHHHHHGGGGGHHHHHGHHHHHGGGGHHHHHHHCHHHGHHHHHHHHHHHHHHGHHHHHHHFHHHFGHHHHGGGHGHHHHHHHEFHHHGECGF9-9-9:@..;////0:0000000000000000/0000:0.../.:...000000:./..-.--9/0///0:0000:;..;.
@M03495:530:000000000-LYBTV:1:2111:19389:23856 1:N:0:ACAGGAAA+TAGACAAT
GTCAGCATGTGAGCTTTGGAATTAGTAAATTCGTTGACGACAGAAGGAGCAAGATAACGACCACAGGGAGGGTGGTTTATCAACGGCAAAATATAGATCGGAAGAGCACACGTCTGAACTCCAGTCACACAGGAAAATCTCGTATGCCGTCTTCTGCTTGAAAAAAAAAAAACAAATACAAAATACAAATAAAAAAAGAACAACTACAAGAGCAATCACATGACCACAAGACACCAATGACACGAAGAAAA
+
DCCDDFFFFFFFGGGGGGGGGGHHHHHHHHHHGHHHHHGFGGGHHHHHHHHHHHHHHHGGGGGHHHHGGGGGEFGFGHHHHHHHGGGGGHHHHHHHHHHHGGGGHHHHHHHGHHHGHHHHHHHHHHHHHHGHHHHHHFBGHHGGHHHHGEGHGHHHHHHHHHHGHGGGGA-9...:1<000<:0<000<1111<C-<.../B/.000<00/.<0/0000:10000:.9.<////...00:0<0.-..<///
@M03495:530:000000000-LYBTV:1:2111:17493:23875 1:N:0:ACAGGAAA+TAGACAAT
GTCAGCATGTGAGCTTTGGAGTGAAATCTCTTGTCTTAAGGAATAAAGGAAAAAGATTCCGTCGGAGGCTCGGTGCTCTACAGGTTCAACCTTTGTACTCTATTATTGCCTCACATTCCATCTCTTGTGAAAATATATTTGATTGGCTTTTCTGCAGGTTGTTTGCCAGGACTTTCCAAGACCTCCACTAGAAAACACAATAAACTTTTTGGAAGCTGGACAACTATCTTCATTTTTCAGAAACAGTGAAC
+
CCDDDFFFFFFFGGGGGGGGGGHHHHHHHHHHHHHHHHHHHHHHHHHHHHHHHHGGHIHHHHHGGGGGGHHGGGGGHHHHHHHHHHGHHHHHHHHHHHHHHFHHHHHHHHHHHHHHHHHHHHHHHHHHHHHHHHHHHHHHHHHHHGFHHHHHHHHHGHHHGGHHHHHHGGGEHHHHHHHHGHHHHHHHHHHFHHGHHHHEGDDDGHHHHGGGGHFHHH:GGHHHHGHHHHGGGGFGGGFBFFFGGGFFFG:
@M03495:530:000000000-LYBTV:1:2111:16427:23898 1:N:0:ACAGGAAA+TAGACAAT
GTCAGCATGTGAGCTTTGGAGTGAAATCTCTTGTCTTAAGGAATAAAGGAAAAAGATTCCGTCGGAGGCTCGGTGCTCTACAGGTTCAACCTTTGTACTCTATTATTGCCTCACATTCCATCTCTTGTGAAAATATATTTGATTGGCTTTTCTGCAGGTTGTTTGCCAGGACTTTCCAAGACCTCCACTAGAAAACACAATAAACTTTTTGGAAGCTGGACAACTATCTTCATTTTTCAGAAACAGTGAAC
+
BAABBFFFFFFFFGGGGGGCGGHHHHGHHHHHHHHHHHGHHGHHHHHHHHHHHGGEGFHHHHHGGGGFEHFGFEGGHHHFHHGHHHHHHHHHHHHGHHHHHHHHHHHHFHHHHHHHHBFHHHHGHHHHHHHHHHHHHHHHHGFHFCBHGFHHHHEFFHHHHGHHHHFGBFCGGHGHHGDDFHHHHHHHHHHBGGGGHFGEDG<0GHGHHHGGHHGEHHFCGHFHHHHHGHGGGGFGGE9FF9/9FFBBFE0
@M03495:530:000000000-LYBTV:1:2111:18503:23911 1:N:0:ACAGGAAA+TAGACAAT
GTCAGCATGTGAGCTTTGGAGTGAAATCTCTTGTCTTAAGGAATAAAGGAAAAAGATTCCGTCGGAGGCTCGGTGCTCTACAGGTTCAACCTTTGTACTCTATTATTGCCTCACATTCCATCTCTTGTGAAAATATATTTGATTGGCTTTTCTGCAGGTTGTTTGCCAGGACTTTCCAAGACCTCCACTAGAAAACACAATAAACTTTTTGGAAGCTGGACAACTATCTTCATTTTTCAGAAACAGTGAAC
+
CBBCCFFFFFFFGGGGGGGGGGHHHHHHHHHGHHHHHHHHHHHHHHHHHHHHHHGGHHHHHHHGGGGGGHHGGGFGHHHHHHHHHHHHHHHHHHHHHHHHHHHHHHHHHHHHHHHGHHHHHHHHHHHHHHGHHHHHHGHHHHHHHHHHHHHHHHHHHHHHHGHHHHGHHHHHHHHHHHHHHGHHHHHHHHHEGFGHHHHEGDDDGHHHHHGGGFHHHHFFHHHHHHHHHHGGGGGGGG;FFFGGGGFGGG0
@M03495:530:000000000-LYBTV:1:2111:14388:23915 1:N:0:ACAGGAAA+TAGACAAT
GTCAGCATGTGAGCTTTGGAGTGAAATCTCTTGTCTTAAGGAATAAAGGAAAAAGATTCCGTCGGAGGCTCGGTGCTCTACAGGTTCAACCTTTGTACTCTATTATTGCCTCACATTCCATCTCTTGTGAAAATATATTTGATTGGCTTTTCTGCAGGTTGTTTGCCAGGACTTTCCAAGACCTCCACTAGAAAACACAATAAACTTTTTGGAAGCTGGACAACTATCTTCATTTTTCAGAAACAGTGAAC
+
CCCCCFFFFFFFGGGGGGGGGGHHHHHHHHHHHHHHHHHHHHHHHHHHHHHHHHGGHHIIHHHGGGGGGHHGGGGGHHHHHHHHHHHHHHHHHHHHHHHHHHHHHHHHHHHHHHHHHHHHHHHHHHHHHHHHHHHHHHHHHHHHHHHHHHHHHHHHHHHHHGHHHGHHHHHHHHHHHHHHHHGHHHHHHHHGFGHGHGHGHDGHHHHHHHGGEHHHHHHHHHHHHEHHHHGGGGGGGGCFGGFFGGGGGG0
@M03495:530:000000000-LYBTV:1:2111:19550:23915 1:N:0:ACAGGAAA+TAGACAAT
GTCAGCATGTGAGCTTTGGAGTGAAATCTCTTGTCTTAAGGAATAAAGGAAAAAGATTCCGTCGGAGGCTCGGTGCTCTACAGGTTCAACCTTTGTACTCTATTATTGCCTCACATTCCATCTCTTGTGAAAATATATTTGATTGGCTTTTCTGCAGGTTGTTTGCCAGGACTTTCCAAGACCTCCACTAGAAAACACAATAAACTTTTTGGAAGCTGGACAACTATCTTCATTTTTCAGAAACAGTGAAC
+
CBCCCFFFFFFFGGGGGGGGGGHHHHHHHHHHHHHHHHHHHHHHHHHHHHHHHHGGHIHIHHHGGGGGGHHGGGGGHHHHHHHHHHHHHHHHHHHHHHHHHHHHHHHHHHHHHHHHHHHHHHHHHHHHHHHHHHHHHHHHHHHHHAGHHHHHHHHHHHHHHGHHHHHHHHHHHHHHHHHHHHHHHHHHHHHGHHHHHHGGHHHHHHHHHHGGHHHGHHHHHHHGHHHHHGGGGGGGHGCFFGGGGGCFGG0
@M03495:530:000000000-LYBTV:1:2111:7493:23919 1:N:0:ACAGGAAA+TAGACAAT
GTCAGCATGTGAGCTTTGGTCCAGCCTGAGTCCTGGTTTATCAACGGCAAAATATAGATCGGAAGAGCACACGTCTGAACTCCAGTCACACAGGAAAATCTCGTATGCCGTCTTCTGCTTGAAAAAAAAAAAAAAAACTCTAGTGACGAGAATCTGCCTTCTTAACCAGGACATAAGAAGAGGAATACATCCACGACAGACGGCAGACCTATCACGGTCATGCTAGTAATAGGTCACAAAGAAGTACAGTG
+
CBCCCFFFFFFFGGGGGGGGGGHHHGHHHHHHHHHHHHHHHHHHHGGGGGHHHHHHHHHHHGGGGHHHHHHHEHHHGHHHHHGHHHHHHHHGHHHHHHHFHHHFGHHHHGEEHGHHHHHHHHHFHHGGGD/</----.000<00000..-..:000;0000:000:00..9./000;00/0..:/900000/00.-9--/.-.---...000000.;..:0000000000009;00000.9/./090:900
@M03495:530:000000000-LYBTV:1:2111:19362:23936 1:N:0:ACAGGAAA+TAGACAAT
GTCAGCATGTGAGCTTTGGATGGTTCTGGTTTATCAACGGCAAAATATAGATCGGAAGAGCACACGTCTGAACTCCAGTCACACAGGAAAATCTCGTATGCCGTCTTCTGCTTGAAAAAAAAAAAAAAAAAACATTAAACAGAATAAGCATTAAAACACATCATAAACCTAATTGATAGAACACAGTAAAATCAACTAAAGCGTAGATAAACGGTATAGTTACTTTTGGATACACGTTAGATACAACATAT
+
CCCCCFFFFFFFGGGGGGGGGGGGHHHHHGHHHHHHHHGGGGGHHHHHHHHHHHGGGGHHHHHHHGHHHGGHHHHHHHHHHHHHGHHHHHHHHHHHGGHHHHGEGHGHHHHHGHGHHHHGGGGB/>>>--<A..011=D<1//01111011<11:10...:0011110//001111111110//..01:111000/100001.<.991<110.....11111111111-001010.../.1111100./:1
@M03495:530:000000000-LYBTV:1:2111:26069:23937 1:N:0:ACAGGAAA+TAGACAAT
GTCAGCATGTGAGCTTTGGAGGGCAAGAAGTGGTTGTGACATTGCTGGTTTATCAACGCAAAATATAGATCGGAAGAGCACACGTCTGAACTCCAGTCACACAGGAAAATCTCGTATGCCGTCTTCTGCTTGAAAAAAAAAAAAACAAAATATGCATGACTAACGGAAATCTTTGACTTAAAAACAAACTATAAAAGGAGTAAATTACGTGAGATACACAGGAGACGATTGATTGAGTTAGCTATATAATT
+
CCCDDFFFFFFFGGGGGGGGGGGGGGGHHHHHHHGGGGHHHHHHHHHHHHHHHHHHHGGGGGHHHFHHHGHHGGGGHHHHHHHGHHHGHHHHHHHHHHHHHHGHHHHHHG3FGGGFHHHHGEGHGHHHHHHHHHHHHGCGGC<>-.<<..<01111=1G0::00.-.<-011:::1:1111110.<...<<111111./.:/111101.//.<1111100.<.....-9..0111001111<111111<11
@M03495:530:000000000-LYBTV:1:2111:18958:23942 1:N:0:ACAGGAAA+TAGACAAT
GTCAGCATGTGAGCTTTGGAGTGAAATCTCTTGTCTTAAGGAATAAAGGAAAAAGATTCCGTCGGAGGCTCGGTGCTCTACAGGTTCAACCTTTGTACTCTATTATTGCCTCACATTCCATCTCTTGTGAAAATATATTTGATTGGCTTTTCTGCAGGTTGTTTGCCAGGACTTTCCAAGACCTCCACTAGAAAACACAATAAACTTTTTGGAAGCTGGACAACTATCTTCATTTTTCAGAAACAGTGAAC
+
CCCCCFFFFFFFGGGGGGGGGGHHHHHHHHHHHGHHHHHHHHHHHHHGHHHHHHGGHIIIHHHGGGGGGHHGGGGGHHHHHHHHHHHHHHHHHHHHHHHHHHHHHHHHHHHHHHHHHHHHHHHHHHHHHHHHHHHHHHHHHHHHHFHHHHHHHHGHHHHHHGHHHHHHHHHHHHHHHHHHHHHHHHHHHHHHHHHHGHHGHHHHHHHHHHGGBFHHHHGHHHHHHHHHHHGGGGGGGGCBFGGGGGFGFGB
@M03495:530:000000000-LYBTV:1:2111:19654:23946 1:N:0:ACAGGAAA+TAGACAAT
GTCAGCATGTGAGCTTTGGTCCAGCCTGAGTCCTGGTTTATCAACGGCAAAATATAGATCGGAAGAGCACACGTCTGAACTCCAGTCACACAGGAAAATCTCGTATGCCGTCTTCTGCTTGAAAAAAAAAAAAAAAACAGAAAGATGAATGCAGCATAGCTAATAGTGTCTAGGATCATATGTGGCACACGTAACATATCTAGGTTAGCAATGGATGTTCGAGATAGAATGCGACCATGATCTACTACTGT
+
CCCCDFFFFFFFGGGGGGGGGGHHHGHHHHHHHHHHHHHHHHHHHGGGGGHHHHHHHHHHHGGGGHHHHHHHGHHHGHHHHHHHHHHHHHHGHHHHHHHEHHHFGHHHHGFGHGGHHHHHHHHHHHGGGGCD/<-<-..//000/01<1111110.:100111111<1111<:<01/.<111110./0/.-:/..111::1::0111.111000010011..<<.:111<11..---01011111111101
@M03495:530:000000000-LYBTV:1:2111:7096:23962 1:N:0:ACAGGAAA+TAGACAAT
GTCAGCTGTGAGCTTTGGAGTGAAATCTCTTGTCTTAAGGAATAAAGGAAAAAGATTCCGTCGGAGGCTCGGTGCTCTACAGGTTCAACCTTTGTACTCTATTATTGCCTCACATTCCATCTCTTGTGAAAATATATTTGATTGGCTTTTCTGCAGGTTGTTTGCCAGGACTTTCCAAGACCTCCACTAGAAAACACAATAAACTTTTTGGAAGCTGGACAACTATCTTCATTTTTCAGAAACAGTGAACA
+
DDDDDFFFFFFFGGGGGGGGGGHHHHHHHHHHHHHHHHHHGHHHHHHHHHHHHGGHHIIHIHGGGGGGHHGGGGGHHHHHHHHHHHHHHHHHHHHHHGHHHHHHHHHHHHHHHHHHHHHHHHHHHHHHGHHHHHHHHHHHHHHGHHHHHHHHHHHGHHHHGGHFHHHGHHHHHHHHHGHHHHHHHHHHGHDHHHHHHHGHHHHHHHHHHGGBGFHGHHHGFHGHHHHHHGGGGHGGGGFF;FGGGFGGGGF
@M03495:530:000000000-LYBTV:1:2111:16343:23994 1:N:0:ACAGGAAA+TAGACAAT
GTCAGCATGTGAGCTTTGGAGTGAAATCTCTTGTCTTAAGGAATAAAGGAAAAAGATTCCGTCGGAGGCTCGGTGCTCTACAGGTTCAACCTTTGTACTCTATTATTGCCTCACATTCCATCTCTTGTGAAAATATATTTGATTGGCTTTTCTGCAGGTTGTTTGCCAGGACTTTCCAAGACCTCCACTAGAAAACACAATAAACTTTTTGGAAGCTGGACAACTATCTTCATTTTTCAGAAACAGTGAAC
+
CCCCDFFFFFFFGGGGGGGGGGHHHHHHHHHHHHHHHHHHHHHHHHHHHHHHHHGGHIIHHIHGGGGGGHHGGGGGHHHHHHHHHHHHHHHHHHHHHHHHHHHHHHHHHHHHHHHHHHHHHHHHHHHHHHHHHHHHHHHHHHHHHHHHHHHHHHHHHHHHHGHHHHHHHHHHHHHHHHHHHHHHHHHHHHHBGFHHGHHGHGHHHHHHHHGGEGHHHHHHGHHHHHHHHHHHHGGGGGFBGFFGGGCFGF0
@M03495:530:000000000-LYBTV:1:2111:8499:24047 1:N:0:ACAGGAAA+TAGACAAT
GTCAGCATGTGAGCTTTGGAGTCAGCACTGGTTTATCAACGGCAAAATATAGATCGGAAGAGCACACGTCTGAACTCCAGTCACACAGGAAAATCTCGTATGCCGTCTTCTGCTTGAAAAAAAAAAAAAAGAAACTGAGAATATGATCAGTCGACCACAAATATTAAAAGGAACTACATCAAGAAACATCAGAACATCTGTCACACATGTATAATAGTAATAGGATATGATAAGTAACGAAGTAGTCCAGA
+
CBCCCFFFFFFFGGGGGGGGGGHHHHHHHHHHHHHHHHHHGGGGGHHHHHHHHHHHGGGGHHHHHHHGHHHGHHHHHHHHHHHHHHGHHHHHHHFHHGGGHHHHGGGHGHHHHHHHHHHHHGGCCCBA/<..0001<11<111=1=111011..-<-..<.1111111<1.:/.0<0<1:C000/://000001//:0:1111110.00<11111<111111100101<111<0<11:<.9.<111111:0
@M03495:530:000000000-LYBTV:1:2111:12105:24050 1:N:0:ACAGGAAA+TAGACAAT
GTCAGCATGTGAGCTTTGGAATTAGTAAATTCGTTGACGACAGAAGGAGCAAGATAACGACCACAGGGAGGGTGGTTTATCAACGGCAAAATATAGATCGGAAGAGCACACGTCTGAACTCCAGTCACACAGGAAAATCTCGTATGCCGTCTTCTGCTTGAAAAAAAAAAAGTAAATCGAAAACAAATAAAAAAAATAACTTGATACAACCTCAGATGAATGTTCTTGACATCAGTTGTAGACTCAGGATA
+
CDECCFFFFFFFGGGGGGGGGGHHHHHHHHHHGGHHHHGFGGGHHHHHHHHHHHHHHHGGGGGHHHHGGGGGFFGGGHHHHHHHGGGGGHHHHHHHHHHHGGGGHHHHHHHGHHHGHHHHHHHHHHHHHHGHHHHHHFGHHHGGHHHHGGGHGHHHHHHHHHHHHGFGG-<.011111../.-<...1:1110---.0101:10111100./<:001111<1<:11111011000111111111000/0<<
@M03495:530:000000000-LYBTV:1:2111:10892:24055 1:N:0:ACAGGAAA+TAGACAAT
GTCAGCATGTGAGCTTTGGTCCAGCCTGAGTCCTGGTTTATCAACGGCAAAATATAGATCGGAAGAGCACACGTCTGAACTCCAGTCACACAGGAAAATCTCGTATGCCGTCTTCTGCTTGAAAAAAAAAAAAAAAAAGCAAAAAAACACTCTGCATAAAAGATACAATACATAAAATCAAAGCATATATCACCTCTTCACAACTACAATACTAGTAATCATCCTCAATCTTATAATGAAGCACTCCAAGC
+
CCDDCFFFFFFFGGGGGGGGGGHHHGHHHHHHHHHHHHHHHHHHHGGGGGHHHHHHHHHHHGGGGHHHHHHHGHHHGHHHHHHHHHHHHHHGHHHHHHHFGGHGGHGHHGGGHGHHHHHHHGHHHHGGGGBAAC----..0<</.--..:0/0000000000.00;000;B::00;0000000;00:0;0000/0.000:0:0.000000000:000::0000:000;0:0000000000000/0//000.
@M03495:530:000000000-LYBTV:1:2111:5433:24067 1:N:0:ACAGGAAA+TAGACAAT
GTCAGCATGTGAGCTTTGGAATTAGTAAATTCGTTGACGACAGAAGGAGCAAGATAACGACCACAGGGAGGGTGGTTTATCAACGGCAAAATATAGATCGGAAGAGCACACGTCTGAACTCCAGTCACACAGGAAAATCTCGTATGCCGTCTTCTGCTTGAAAAAAAAAAAAAAAAAAAAACAGAAAATCTAATACTCACTGTAAAATAACTATTAGAACAGCTAAACAGATAACAATATTAATGGAGAAA
+
CCDCCFFFFFFFGGGGGGGGGGHHHHHHHHHHGHHHHHGGGGGHHGHHHHHHHHHHHHGGGGGHHHHGGGGGEFGGGHHHHHHHGGGGGHHHHHHHHHHHGGGGHHHHHHHGHHHGHHHHHHHHHHHHHHGHHHHGHHFHHHGGHHHHGGGHGHHGHHHHGHHHHGGGGG--;:-9::-;-..//00/000000000000:00000000:00000:00:;//.00000;/:0:000;000000000::0.0
@M03495:530:000000000-LYBTV:1:2111:18480:24072 1:N:0:ACAGGAAA+TAGACAAT
GTCAGCATGTGAGCTTTGGTCCAGCCTGAGTCCTGGTTTATCAACGGCAAAATATAGATCGGAAGAGCACACGTCTGAACTCCAGTCACACAGGAAAATCTCGTATGCCGTCTTCTGCTTGAAAAAAAAAAAAAAGTAAAATATAAAAGCACAAACTGTTTGGCACAAATTGCAGATCTACGGTGTCACGGGGGTATACATCCAGGCAAGCTTCGCATCTGCTGCATAAGTCATCCCTCTCAGTCTACGCA
+
BCBBBFFFFFFFGGGGGGGGGGHHHGHHHHHHHHHHHHHHHHHHHGGGGGHHHHHHHHHHHGGGGHHHHHHHGHHHGHHHHHHHHHHHHHHGHHHHHHH3GHHFGHHHHGFEFFHHHHHHHHHHHHGGGG/@/--.111111<100000.<//<..00000/:/<0//:0000000:/00;../../00..---;9//////////...../:/-.9.-/////9////:/;/;//.;//////;9//9-.
@M03495:530:000000000-LYBTV:1:2111:21970:24078 1:N:0:ACAGGAAA+TAGACAAT
GTCAGCATGTGAGCTTTGGTTTATCAACGGCAAAATATAGATCGGAAGAGCACACGTCTGAACTCCAGTCACACAGGAAAATCTCGTATGCCGTCTTCTGCTTGAAAAAAAAAAGAATTATTACGCTACTACAAACACTTATGACCGAACAAACGTGCTGGATTTCTACACTTTAATGTGACTTGATAATAATGTCTTAACACTTTAGTGGAAGATGGCACTAGACTGACAAACTTTTGACACCCAAGCTC
+
AAABAFFFF@FFFFFGGGGEGGHFHHHHGGGGGHHFHHHFDEGGGGGFFHHHHFHGHHHGHHHHHHHGHHGFGHDHFGHFF53DFGFGH343EEEHGHHHGHHH1FGH0/E////?F1B1222>///?/1111?1/<01?<1111<-----/....<.<0/.0;:G0:00:0C;00;0:0<00000009C000000090;00/9009000.00/;00//90/0009/////9../;/999///......//
@M03495:530:000000000-LYBTV:1:2111:16903:24092 1:N:0:ACAGGAAA+TAGACAAT
GTCAGCATGTGAGCTTTGGTTTATCAACGGCAAAATATAGATCGGAAGAGCACACGTCTGAACTCCAGTCACACAGGAAAATCTCGTATGCCGTCTTCTGCTTGAAAAAAAAAAAAAAAAAAAAACATAAGTAATAAACACAGTAGATAGAGAAAGCAGTATCAATAAGCATGATGACGTTCACAACGAACACAGTCACATTGTACGGTGCTAATGCTCATGTGTATGATATTGTTTGATGTAGCGTGTTA
+
CCCCDFFFFFFFGGGGGGGGGGHHHHHHGGGGGHHHHHHHHHHHGGGGHHGHHHHGHHHGHHHHHHHHHHHHHHGHHHHHHHCHHHGGHHHHGGGHGHHHHHHHGHHHHGGEDCD@///<--<-<.:0:11111111101..<011111111:00</0/11111<1101011001110.../0110.-<9--/..<0011111111../.-0:1:1111<1111111111111111//1111111-....1
@M03495:530:000000000-LYBTV:1:2111:13429:24098 1:N:0:ACAGGAAA+TAGACAAT
GTCAGCATGTGAGCTTTGGAGTGAAATCTCTTGTCTTAAGGAATAAAGGAAAAAGATTCCGTCGGAGGCTCGGTGCTCTACAGGTTCAACCTTTGTACTCTATTATTGCCTCACATTCCATCTCTTGTGAAAATATATTTGATTGGCTTTTCTGCAGGTTGTTTGCCAGGACTTTCCAAGACCTCCACTAGAAAACACAATAAACTTTTTGGAAGCTGGACAACTATCTTCATTTTTCAGAAACAGTGAAC
+
CCCCCFFFFFFFGGGGGGGGGGHHHHHHHHHHHHHHHHHGHHHHHHHHHHHHHHGGHIHHHHHGGGGGGHHGGGGGHHHHHHHHHHHHHHHHHHHHHHHHHHHHHHHHHHHHHHHHHHHHHHHHHHHGHHHHHHHHHHHHHHHHFHGHHHHHGHHHHHHHHGHHHHHHHFHHHHHHHHHHHHHHHHHHHHHGHHHHHHHGHHGHHHHHHHGGHHGGHHGGHGHHHHHHHHGGGGGGGG9BFGGGGGGGGGB
@M03495:530:000000000-LYBTV:1:2111:8105:24125 1:N:0:ACAGGAAA+TAGACAAT
GTCAGCATGTGAGCTTTGGAGACTGGTTTATCACGGCAAAATATAGATCGGAAGAGCACACGTCTGAACTCCAGTCACACAGGAAAAATCTCGTATGCCGTCTTCTGCTTGAAAAAAAAAAAACGACAATACTGGGTCTGAGTAAATATATTGACAAGACGGAACAGTAAAAACACGAAATAGACAAAACAAAACGGAAAGAGGCTGTGCATGGACATTATTACTAATACTAAATAACGGGGCGTGAGTAA
+
BBBBBFFBFDDFFFGGGGGFGFEGHFHHHHGHBGFFCEGHHHHGHHHFHAEDCEHGHHHFC?GHHGHHHH5GHHFHHGFHGFGHFBGF1BBDGGGBC4GFGFHGHHFFFHHFEHHEFEB?/////////<11111>00001=>111100000=0000.//<...-//000000.:..-...00000/;......;-9..-./9.9...///9/.//9////9///;////////////.9.-----..99/
@M03495:530:000000000-LYBTV:1:2111:21244:24151 1:N:0:ACAGGAAA+TAGACAAT
GTCAGCATGTGAGCTTTGGAAAGTAAATTCGTTGACGACAGAAGGAGCAAGATAACGACCACAGGGAGGGTGGTTTATCAACGGCAAAATATAGATCGGAAGAGCACACGTCTGAACTCCAGTCACACAGGAAAATCTCGTATGCCGTCTTCTGCTTGAAAAAAAAAAAATAACACAATGTTACTCAGAACCAACAAACAACACTACAAACTTGAGTGAGAGATGACAAGTTGTTACTACGTCACCACATG
+
BABBBFFFFFFFGGGGGGGGGGHGGHHHHGGAGHHHGGGGGGHHAGEHFFHHHHHHGEGGGHHHHGGGEGEFGFFHHHHHHHGGGFGHHHHEHHHHHHGGGGGHHHHHHGH/CFGGHHHHHHHHHHHHGHHHHHHEHFHH/EHHH1CACCGHHHHFHFHHHHHGGGGC-;.;;B0/..000000000000/.............////9/.///:/9/////;///;//.///;.:////.....//..9;
@M03495:530:000000000-LYBTV:1:2111:20657:24167 1:N:0:ACAGGAAA+TAGACAAT
GTCAGCATGTGAGCTTTGGAGTGAAATCTCTTGTCTTAAGGAATAAAGGAAAAAGATTCCGTCGGAGGCTCGGTGCTCTACAGGTTCAACCTTTGTACTCTATTATTGCCTCACATTCCATCTCTTGTGAAAATATATTTGATTGGCTTTTCTGCAGGTTGTTTGCCAGGACTTTCCAAGACCTCCACTAGAAAACACAATAAACTTTTTGGAAGCTGGACAACTATCTTCATTTTTCAGAAACAGTGAAC
+
CCCCCFFFFFFFGGGGGGGGGGHHHHHHHHHHGHHHHHGHHHHHHHHHHHHHHHGGHIHHHFHGGGGGGHHGGGGGHHGFHHHHHHHHHHHHHHHHHHHHHHHHHHHHHHHHHHHHHHHHHGHHHHHHHHHHHHHGHHHHHEHHHEFHHHHHHHGHHHHHHGHHGEHHHHHHHHHHHHHGGHHHHHHHHHHHGGHHHHGGHDDGHHHHHHGGFGHHHHFHHHHGHHHHHHGGGGGGGGFFFFFGGGGGGF0
@M03495:530:000000000-LYBTV:1:2111:18673:24171 1:N:0:ACAGGAAA+TAGACAAT
GTCAGCATGTGAGCTTTGGTTTATCAACGGCAAAATATAGATCGGAAGAGCACACGTCTGAACTCCAGTCACACAGGAAAATCTCGTATGCCGTCTTCTGCTTGAAAAAAAAAAACAAAAAATCAAAAACCTAAAACAGTACATATTACTCGTTGCTGAGTGTTTGTAATGGGCTCACCAATCTCTACTATGATCACACGAAGCTCACGTACAGATATCATAATCTATCGTCGTGACTCAAGTCACCATGA
+
BBBBBFFFFFFFFGGGGGGGGGHHHHHHGFGGGHHHHHHHHHHHGGGGHHHHHHHGHHHGHHGHHHHGHHHHHFGHHHHHHF3FGFEFGHFHFEFHGHHFBGGHGGHGHGG//B///?00//?11?11///0111<1.011=>111<1111.<CG?000.<0=0///00000..:.00.0;/;000900000090099/--..90;00.;/.:0;/////////:/;/9..:-;././////9////////
@M03495:530:000000000-LYBTV:1:2111:13635:24184 1:N:0:ACAGGAAA+TAGACAAT
GTCAGCATGTGAGCTTTGGAGTGAAATCTCTTGTCTTAAGGAATAAAGGAAAAAGATTCCGTCGGAGGCTCGGTGCTCTACAGGTTCAACCTTTGTACTCTATTATTGCCTCACATTCCATCTCTTGTGAAAATATATTTGATTGGCTTTTCTGCAGGTTGTTTGCCAGGACTTTCCAAGACCTCCACTAGAAAACACAATAAACTTTTTGGAAGCTGGACAACTATCTTCATTTTTCAGAAACAGTGAAC
+
CCCCCFFFFFFFGGGGGGGGGGHHHHHHHHHHHHHHHHHHHHHHHHHHHHHHHHGGHHIIHHHGGGGGGHHGGGGGHHHHHHHHHHHHHHHHHHHHHHHHHHHHHHHHHHHHHHHHHHHHHHHHHHHHHHHHHHHHHHHHHHHFHHGHHHHHHHHHHHHHHGHHHHHHHHHHHHHHHGFHHGHHHHHHHHGHHHHHHHHGHHGHHHHHHHGGEHHHHHHEHHHHHEHHHHGGGGGFGGFFGGFFFGGGGGB
@M03495:530:000000000-LYBTV:1:2111:19229:24197 1:N:0:ACAGGAAA+TAGACAAT
GTCAGCATGTGAGCTTTGGAGTGAAATCTCTTGTCTTAAGGAATAAAGGAAAAAGATTCCGTCGGAGGCTCGGTGCTCTACAGGTTCAACCTTTGTACTCTATTATTGCCTCACATTCCATCTCTTGTGAAAATATATTTGATTGGCTTTTCTGCAGGTTGTTTGCCAGGACTTTCCAAGACCTCCACTAGAAAACACAATAAACTTTTTGGAAGCTGGACAACTATCTTCATTTTTCAGAAACAGTGAAC
+
CCCCCFFFFFFFGGGGGGGGGGHHHHHHHHHHHHHHHHHHHHHHHHHHHHHHHHGGHHHHHGHGGGGGGHHGGGGGHHHHHHHHHHHHHHHHHHHHHHHHHHHHHHHHHHHHHHHHHHHHHHHHHHHHHHHHHHHHHHHHHHHHHFGHHHHHHHHHGHHHHGHHHHHHHEHHHHFHHHHHGHHHHHHHHHHFHHHHHGHGHFHGHFHHHHGGFHHHHGHHHHHGHHHHHHGGGGGGGG90B;/;FGGGGG0
@M03495:530:000000000-LYBTV:1:2111:7543:24242 1:N:0:ACAGGAAA+TAGACAAT
GTCAGCATGTGAGCTTTGGAGTGAAATCTCTTGTCTTAAGGAATAAAGGAAAAAGATTCCGTCGGAGGCTCGGTGCTCTACAGGTTCAACCTTTGTACTCTATTATTGCCTCACATTCCATCTCTTGTGAAAATATATTTGATTGGCTTTTCTGCAGGTTGTTTGCCAGGACTTTCCAAGACCTCCACTAGAAAACACAATAAACTTTTTGGAAGCTGGACAACTATCTTCATTTTTCAGAAACAGTGAAC
+
AAAA?1DFFFFFFGGCDGBFCGAGFHFHFFHHGGGFHHHHHHFFHHHFHHGFGHGEHFD2FGEE/EE/AA0A/BE/GFFHGFHHHHHHGFCEGFGHDGDDGHFHGFDD1E1G>GCGHHBHHGHFHFFF1DGEHGHFDGHHFDGFGCFHGFG2GD1BGC0FB<<F0>FGGAHHHFBFGBGGEC0<G.00FGG1>DFFGG<<<=00<<<<DDCC/CC.B:/:GHGAHFGHH0;BFGBBFG9;BF/BFB;B0;0
@M03495:530:000000000-LYBTV:1:2111:19214:24274 1:N:0:ACAGGAAA+TAGACAAT
GTCAGCATGTGAGCTTTGGTCCAGCCTGAGTCCTGGTTTATCAACGGCAAAATATAGATCGGAAGAGCACACGTCTGAACTCCAGTCACACAGGAAAATCTCGTATGCCGTCTTCTGCTTGAAAAAAAAAAAAAAAACAATAAGCAAACAACAAAAAAAATGAACGAAGCATAAATACCCAAACGTATACAACAAATACATGAACTCCAGTATGGAACAGCATCTTACACACACCACTGCAAATCCATGAC
+
DDDDDFFFFFFFGGGGGGGGGGHHHGHHHHHHHHHHHHHHHHHHHGGGGGHHHHHHHHHHHGGGGHHHHHHHGHHHGHHHHHHHHHHHHHHGHHHHHHH3GHHFGHHHHGFGHGHHHHHHGHHHHHGGGGG@/-<-<...000000/0........;--9;0000..9.-00;;0090:00...9..0:0000...000000009000000000/000/:./00:0:0000...:..000000000000:0
@M03495:530:000000000-LYBTV:1:2111:9641:24275 1:N:0:ACAGGAAA+TAGACAAT
GTCAGCATGTGAGCTTTGGTTTATCAACGGCAAAATATAGATCGGAAGAGCACACGTCTGAACTCCAGTCACACAGGAAAATCTCGTATGCCGTCTTCTGCTTGAAAAAAAAAAAAAAGAAAATGCACAAAACCTACGCCGACAATATTAACATATTTACCGATCACATGCTACATCGTTCAAGACACGTCTTTCTTACGCTATTACTCTGCATTCACAATATGTCAGCACTGTGGGAGAACTGTCCAAAA
+
DDDDDFFFFFFFGGGGGGGGGGHHHHHHGGGGGHHHHHHHHHHHGGGGHHHHHHHGHHGGHHHHHHHHHHHHHHGHHHHHHH3FGGFGHHHHGGGHGHHHHHHHHHHHHGGEDC/<<<//0?=1111<<0000.0<0.-------000000:00000000;;9--./0;00000;0;....:000///.../.;000009;...0000000000000;0:00:000;0:0.0/0:/.....;00000;00.
@M03495:530:000000000-LYBTV:1:2111:9968:24300 1:N:0:ACAGGAAA+TAGACAAT
GTCAGCATGTGAGCTTTGGAGTGAAATCTCTTGTCTTAAGGAATAAAGGAAAAAGATTCCGTCGGAGGCTCGGTGCTCTACAGGTTCAACCTTTGTACTCTATTATTGCCTCACATTCCATCTCTTGTGAAAATATATTTGATTGGCTTTTCTGCAGGTTGTTTGCCAGGACTTTCCAAGACCTCCACTAGAAAACACAATAAACTTTTTGGAAGCTGGACAACTATCTTCATTTTTCAGAAACAGTGAAC
+
BCCBCFFFFFFFGGGGGGGGGGHHGHHHHHHHHHHHHHHHHGHHHH5FGHHHFHGGHHHIHHHGCEFGGHHGGGGGHHHHHGHHHHHHHHHHHHHHHHHHGHHGHHHHHHHHHHHHHHHHHHHGHHHFHHHHFGHHHHHHHHHHHHHFHHHHHHGHHHHHHGHHHHHHHHHHHHHHHHHHFGFHHHFHHHHHGHHHHHG<DGGHHHGHHHGGHCFHHHFFHHHHHHHHFHGGGGGGGGCFFGGGGGFGEG0
@M03495:530:000000000-LYBTV:1:2111:18471:24323 1:N:0:ACAGGAAA+TAGACAAT
GTCAGCATGTGAGCTTTGGAATTAGTAAATTCGTTGACGACAGAAGGAGCAAATAACGACCACAGGGAGGGTGGTTTATCAACGGCAAAATATAGATCGGAAGAGCACACGTCTGAACTCCAGTCACACAGGAAAATCTCGTATGCCGTCTTCTGCTTGAAAAAAAAAAAAAAAAAATAACGTAGCAGTGTATAACGGCATTGCAAAACTAACACCAACTAGGTACAGAAAGTAGGTGAAGGAGAGTGATA
+
DDDDDFFFFFFFGGGGGGGGGGHHHHHHHHHHGHHHHHGGGGGHHHHHHHHHHHHHHGGGGGHHHHGGGGGEFGGGHHHHHHHGGGGGHHHHHHHHHHHGFGGHHHHHHHGGGHGHHHHHHHHHHHHHHGHHHHHHHHHHHGGHHHHGDEHGHHHHHHHGHHHHGGGG?--------.00:9/...00:0:00000.---:0:0000/.000900..9./00/0000000009090;00;00....00000
@M03495:530:000000000-LYBTV:1:2111:18524:24355 1:N:0:ACAGGAAA+TAGACAAT
GTCAGCATGTGAGCTTTGGTCCAGCCTGAGTCCCTGGTTTATCAACGGCAAAATATAGATCGGAAGAGCACACGTCTGAACTCCAGTCACACAGGAAAATCTCGTATGCCGTCTTCTGCTTGAAAAAAAAAAAAACAAATAAAAAGTAAACTCAAAAGACCTAGAGATGCAACCAAAATGTAGCTGAGAAAAAATGTTAATGAGTAGTACGCTGTTCAAGGTCACGTGTGTAATATAACTTAGATATAACG
+
CCCCCFFFFFFFGGGGGGGGGGHHHGHHHHHHHHHHHFHHHHHHHHGGGGGHHHHHHHHHHHGGGGHHHHHHHGHHHGHHHHHHHHHHHHHHGHHHHGHFFHHHGGHHHHGFGHGHHHHHHGFHHHHGGGCB<@-...011>111.00000000<0D/.</<00000:00000.;...00;0;000:.000/.-.0;0000000;90900:9A..90000000:0.../.900000090000009000009
@M03495:530:000000000-LYBTV:1:2111:7727:24372 1:N:0:ACAGGAAA+TAGACAAT
GTCAGCATGTGAGCTTTGGAGGGTGGTTTATCAACGGCAAAATATAGATCGGAAGAGCACACGTCTGAACTCCAGTCACACAGGAAAATCTCGTATGCCGTCTTCTGCTTGAAAAAAAAAAAAGAAAAGAAGGTAAGGAAGGAAACAAAGTGGAGGGAGGTAAGCAATGCATAGTGGTACAGTACGAGTAGATTAGTATGAGGTATGTACTCGAGTTGAATACATTGGATGCTTGTTCATTATGACTCATG
+
BACBBFFFFFFFGGGGGFGGGGGEGGGGHHHHHHHGGGGGHHHHHHHHHHGGGGGHHHHHHHGHHHGHHHGHHHHHHHHHHGHHHGHHHEGHHFGHHGHGFGHGHHHHHHFFGHHHGGGGC<///0000.<001>111100<.//</../00<0..-;.-;00000:000000000.;0000009.:...00000;000000//000;0000..90.;00000000;0000/000.090000000000000
@M03495:530:000000000-LYBTV:1:2111:16306:24405 1:N:0:ACAGGAAA+TAGACAAT
GTCAGCATGTGAGCTTTGGAGTGAAATCTCTTGTCTTAAGGAATAAAGGAAAAAGATTCCGTCGGAGGCTCGGTGCTCTACAGGTTCAACCTTTGTACTCTATTATTGCCTCACATTCCATCTCTTGTGAAAATATATTTGATTGGCTTTTCTGCAGGTTGTTTGCCAGGACTTTCCAAGACCTCCACTAGAAAACACAATAAACTTTTTGGAAGCTGGACAACTATCTTCATTTTTCAGAAACAGTGAAC
+
CBCCCFFFFFFFGGGGGGGGGGHHHHHHHHHHHHHHHHHHHHHHHHHHHHHHHHGGHIHHHHHGGGGGGHHGGGGGHHHGHHHHHHHHHHHHHHHHHHHHHHHGHHHHHHHHHHHHHHHHHHHHHHHHHHHHHHHHHHHHHFHHHHHHHHHHHHHHHHHHHGHHFGHHHGHHHHHHHGHGGHHHHHHHHHGFHHHHHHHGFG0GHHHHHHGGFGHHHHGFGHHHHGHHHHGGGGGGGGFFEFGGGGGGGGB
@M03495:530:000000000-LYBTV:1:2111:17953:24454 1:N:0:ACAGGAAA+TAGACAAT
GTCAGCATGTGAGCTTTGGAATTAGTAAATTCGTTGACGACAGAAGGAGCAAGATAACGACCACAGGGAGGGTGGTTTATCAACGGCAAAATATAGATCGGAAGAGCACACGTCTGAACTCCAGTCACACAGGAAAATCTCGTATGCCGTCTTCTGCTTGAAAAAAAAAAAAAAGAAGGGAAATGCGTAGATATCATGAGGAACGACAGTCGACAAGGTGGGTGGATAGAAGACAATAGCAGTTGAGGTGG
+
CCCBBFFFFFFFGGGGGGGGGGHHHHHHHHHHGHHHHHGGGGGFGHHHGHHHHHHHHHGGGGGHHHHGGGGGEFGEGHHHHHHHGGGGFHHHHHHHHHHHGGFGHHHHHHHGHHHGHHHHHHHHHHHHHHGHHHHHHFFHHGFGHHHHGGGHGHHHGHHGFGHFFGGC@@---9.../9....;;0.9;-.BF0;00000/0/..99--00..-.;;.00.-9.-.;0000;0///90000000000/9..
@M03495:530:000000000-LYBTV:1:2111:25502:24456 1:N:0:ACAGGAAA+TAGACAAT
GTCAGCATGTGAGCTTTGGAGTGAAATCTCTTGTCTTAAGGAATAAAGGAAAAAGATTCCGTCGGAGGCTCGGTGCTCTACAGGTTCAACCTTTGTACTCTATTATTGCCTCACATTCCATCTCTTGTGAAAATATATTTGATTGGCTTTTCTGCAGGTTGTTTGCCAGGACTTTCCAAGACCTCCACTAGAAAACACAATAAACTTTTTGGAAGCTGGACAACTATCTTCATTTTTCAGAAACAGTGAAC
+
CBBBBFFFFFFFGGGGGGGGGGHHHHHHHHHHHHHHHHHHHGHHHHHHHHHHHHGGHIHHHHHGGGGGGHGCFGGGHHHHHHHHHHHHHHHHHHHGHHHHHHHHHHHHHHHGHHHHHHHHFHHGHHHHHHHHHHHHHHHHHFHHHEHHHHHHHGHGHHHHHGHHHHHHHHEHHHHGHHHHGHHHHHHGHHHHHHHHHHGEHGDHHHHHHHGGGHHHHHHFHGHHFHHHGHGGGGGGGG;BBFGGGGFFGG0
@M03495:530:000000000-LYBTV:1:2111:21529:24457 1:N:0:ACAGGAAA+TAGACAAT
GTCAGCATGTGAGCTTTGGAATTAGTAAATTCGTTGACGACAGAAGGAGCAAGATAACGACCACAGGGAGGGTGGTTTATCAACGGCAAAATATAGATCGGAAGAGCACACGTCTGAACTCCAGTCACACAGGAAAATCTCGTATGCCGTCTTCTGCTTGAAAAAAAAAAAAAACAAAAAAAACAAGAATATATCCATCATTACATAAACCATGCTGTATCACATACTATCATCATTCATGCATGTGATCT
+
CDECCFFFFFFFGGGGGGGGGGHHHHHHHHHHGGHHHHGGGGGHHHHHHHHHHHHHHHGGGGGHHHHGGGGGFFGGGHHHHHHHGGGGGHHHHHHHHHHHGGGGHHHHHHHDHHHGHHHHHHHHHHHHHHGHHHHHHGFHHHFGHHHHGGGHGHGHHHHGHHHHFGGGEE-9--.....9--<...///0111111111011<1<<1110/<010<11111110100111<111<1111111011<1<111
@M03495:530:000000000-LYBTV:1:2111:19974:24460 1:N:0:ACAGGAAA+TAGACAAT
GTCAGCATGTGAGCTTTGGACTCCTGACTGGTTTATCAACGGCAAAATATAGATCGGAAGAGCACACGTCTGAACTCCAGTCACACAGGAAAATCTCGTATGCCGTCTTCTGCTTGAAAAAAAAAACTTATCTCCCGTGGACAAGCTGCAGCAGCTGGAGATTATCACGACCGAGAAAACTTCCAAAGACACCAGTGCTTCAGCTGTAGCCGTTGGTCTCAAGCAAGGGAAGGTCATCATTGTGGTTAAGG
+
>>AAA4@DDBBDEGGFDGE4GGFCBBGBGGEGHHHGFHGHEEAEEHFFHFGHHHHCEGEGHHHFFFFEFGBAGH3FFHHHGG@FFFEGHFFF2F3BF11??3BBE1E0AFFGDGHH??F3B<C//>/111>>22@?<F/ADFFH0.>1<<>C0<F01<<<//=GDDD0.<<@-?--.9:C9;09;0C/9;/CEA.;9;00CB000;0;900;.9..9B/BF/;/./.9DEFD.://////////...;;//
@M03495:530:000000000-LYBTV:1:2111:9928:24527 1:N:0:ACAGGAAA+TAGACAAT
GTCAGCATGTGAGCTTTGGAGTGAAATCTCTTGTCTTAAGGAATAAAGGAAAAAGATTCCGTCGGAGGCTCGGTGCTCTACAGGTTCAACCTTTGTACTCTATTATTGCCTCACATTCCATCTCTTGTGAAAATATATTTGATTGGCTTTTCTGCAGGTTGTTTGCCAGGACTTTCCAAGACCTCCACTAGAAAACACAATAAACTTTTTGGAAGCTGGACAACTATCTTCATTTTTCAGAAACAGTGAAC
+
BABBBFFFFFFFGGGFGGGGGGHHHHHHGHHHHGGFHHHHHHHHGHHFHHHFHHGGGHHHEGGGGGGGGHHGGEGGHHHGHHHHHGHGHHHHHHGGHHGHHHHFHHHHHHHFGHHHHHHHHHHHHHHHHHHHHHHHHHHHHFFGHFGHHGHHHHHHHHHHHGHHHHHHHEHHHHHHGHHFGHGGGHHHHHFBGGGHGHHGFDDGHHHHHHGGHGCEFHHGHEHHHHHHEHGFGGGFGG;BFBFFGFFFGG0
@M03495:530:000000000-LYBTV:1:2111:7695:24624 1:N:0:ACAGGAAA+TAGACAAT
GTCAGCATGTGAGCTTTGGAATTAGTAAATTCGTTGACGACAGAAGGAGTAAGATAACGACCACAGGGAGGGTGGTTTATCAACGGCAAAATATAGATCGGAAGAGCACACGTCTGAACTCCAGTCACACAGGAAAATCTCGTATGCCGTCTTCTGCTTGAAAAAAAAAAAAGAACTTATCTTAGTTGGCACCAAATCCAAAAGCCGCAGCACAAGAGGAGTGTGACGATTACCCAATAGTACTAAACGCC
+
B>ABBFFFFFDFFGFFGGGGGFGHHFHHHFHFDGGGHHGAEEGHHGHHGHHHHHGHGHGGGGGHHHHEFEEEEGGGGHHHHFDHECCEG1FGHHFHFHHEEGGGHFHHHHG?GH0FHHHHHHFHHEHFF1/GHFHHGFCFHGGGHHH1D<CG.DFGHHGEGGD0.@CC:---.../0000;0000;0;;909;...//9/9/./..9-9-9....;.....99;/;/.....;///../9;///9//:.;-
@M03495:530:000000000-LYBTV:1:2111:10394:24648 1:N:0:ACAGGAAA+TAGACAAT
GTCAGCATGTGAGCTTTGGAGTGAAATCTCTTGTCTTAAGGAATAAAGGAAAAAGATTCCGTCGGAGGCTCGGTGCTCTACAGGTTCAACCTTTGTACTCTATTATTGCCTCACATTCCATCTCTTGTGAAAATATATTTGATTGGCTTTTCTGCAGGTTGTTTGCCAGGACTTTCCAAGACCTCCACTAGAAAACACAATAAACTTTTTGGAAGCTGGACAACTATCTTCATTTTCAGAAAAAGTGAACA
+
CCCCCFFFFFFFGGGGGGGGGGHHHHHHHHHHHHHHHHGHHHHHHHHHHHHHHHGGHIHIHIHGGGGGGHHGGGGGHHHHHHHHHHHHHHHHHHHHHHGHHHHHHHHHHHHHHHHHHHHHHHHHHHHHHFHHHHHHHHHHHHHHHHHHHHHHHHGHHHGHHGHHHHHHHHHHHHHHGHGHFGHFHHHHHHGHHGGGHGHGHFGHHHHHHHGGGHHHGFHHHHFFGFHHHGGGGGGG0B09;B/..;00;00
@M03495:530:000000000-LYBTV:1:2111:21529:24700 1:N:0:ACAGGAAA+TAGACAAT
GTCAGCATGTGAGCTTTGGAGGGCAAGAAGTGGTTGTGACATTGCTATGGCAGCTAGAGCTGGTTTATCAACGGCAAAATATAGATCGGAAGAGCACACGTCTGAACTCCAGTCACACAGGAAAATCTCGTATGCCGTCTTCTGCTTGAAAAAAAAAAAAAATAACATATAGAACAAGAACAGACATAGAACAATAAGCACACACAAGTGTCTAGAACGTCCTTGGATGCGTGTATAGACTCTATGATCCC
+
CCCCCFFFFFFFGGGGGGGGGGGGGDFGHHGGHGGGGEGFFHHHFHHHHGHHGGHHHHHFHHHFGHHFHHHHGGFEGCHHHGGHFEFHGGGGHGHHHHHCGHHGFHHHFHFGHHHHGHGGGBGGHB3?4B??FFGFF/BHGHHHHHFGHHHFHGGGCA-<::.<000;0000;00//////;//./900000//000000//.9...:00900009;0.9...900009/-..;:0000:00000000009
@M03495:530:000000000-LYBTV:1:2111:21071:24708 1:N:0:ACAGGAAA+TAGACAAT
GTCAGCATGTGAGCTTTGGAATTAGTAAATTCGTTGACGACAGAAGAGCAAGATAACGACCACAGGGAGGGTGGTTTATCAACGGCAAAATATAGATCGGAAGAGCACACGTCTGAACTCCAGTCACACAGGAAAATCTCGTATGCCGTCTTCTGCTTGAAAAAAAAAAAAACAGAACAAAAAAATACAAGAAACAACGATAATGGTTATCTATACTACTCATCTACATATGCAAATCAGAGCAATTGATC
+
CDDDDFFFFFFFGGGGGGGGGGHHHGHHHHHHGHHHHHGFGGGGHHHHHHHHHHHHHGGGGGHHHHGGGGGEFGFGHHHHHHHGGGGGHHHHHHHHGHHGEFGEHHHHHHGFGHGHHHHHHHHHHHHHHGHHGHHFFFHHHGGHHHHGEGHGHHHHHHHHFGGHG-AFA-;-.9//0/;/.;.--.;0000///:/..-.:.9000000;009:00;0000000;000:0009000090000/0/0000:0
@M03495:530:000000000-LYBTV:1:2111:9705:24724 1:N:0:ACAGGAAA+TAGACAAT
GTCAGCATGTGAGCTTTGGTCCAGCCTGAGTCCTCTGGTTTATCAACGGCAAAATATAGATCGGAAGAGCACACGTCTGAACTCCAGTCACACAGGAAAATCTCGTATGCCGTCTTCTGCTTGAAAAAAAAAAAAAAATGAATTATAATATATTCTAGCAATGAGTACTAATTATCACATAAAAGATATAAATTACACACCATTCACAATGACAACAACAAAACCACGTATAATGGGTAGATCCGATTCTT
+
BBBBBFFFFFFBGGGGGGGGGGHGHGHHHHHGHHHHHHHHHHHHHHHGGGGGHHHHHHHHHHHGGGGGHHHHGHGHHHGHHHHHHHHHFHHHHGHHFHHHF3FGA?ECGHGCFGHGHHHHHHFGHHHHGG@@></---0000=00<=0=D000=00<0<0000:00<0C00000;00;000;0;0.0000;90000000..:00000090:0000...:..9.:;.....9/////.;/.////...9://
@M03495:530:000000000-LYBTV:1:2111:6148:24734 1:N:0:ACAGGAAA+TAGACAAT
GTCAGCATGTGAGCTTTGGTCCAGCCTGAGTCCTCTGGTTTATCAACGGCAAAATATAGATCGGAAGAGCACACGTCTGAACTCCAGTCACACAGGAAAATCTCGTATGCCGTCTTCTGCTTGAAAAAAAAAAAAACAAAGACGATAAGATGATGAGGAGGGGTCAGACCACAGAGCAAAAAGATATTAATCAGACGCGAGGGGAAACTGATGTATCAAACATGTAGACTCAACAGCGCCACATGATCAGA
+
BBBBBFFFFFFFGGGGGGGGFGHGHGHHGHHHHHHHHGGHHHHHHHHGGEFGGGHHHHHHHGHGGGGHGHHHHHGHHHFGHGHHHHHHHHHHHGHHHGHHGHHHHGGHHHHGFGHGHHHHHHHEFEGECGBC///-.<F00>0<<..<000000000/0..-:.:.::/./.;;///////9..00009909000/9------9A.A//;//////////9.9/9////////;/..---.../://:;/:
@M03495:530:000000000-LYBTV:1:2111:12231:24774 1:N:0:ACAGGAAA+TAGACAAT
GTCAGCATGTGAGCTTTGGAGTGAAATCTCTTGTCTTAAGGAATAAAGGAAAAAGATTCCGTCGGAGGCTCGGTGCTCTACAGGTTCAACCTTTGTACTCTATTATTGCCTCACATTCCATCTCTTGTGAAAATATATTTGATTGGCTTTTCTGCAGGTTGTTTGCCAGGACTTTCCAAGACCTCCACTAGAAAACACAATAAACTTTTTGGAAGCTGGACAACTATCTTCATTTTTCAGAAACAGTGAAC
+
CBCCCFFFFFFFGGGGGGGGGGGHHHHHHHHHHHHHHHHHHGHHHHHHHGHHHHGGHHIHHHHGGGGGGHHGFGGGHHHHHHHHHHHHFHHHHHHHHHHHHHHHHHHHGHHHHHHHHHHHHHHHHHHHHHHHHHHHHHHHHHHHHFHHHHHHHHHHHHHHHGHHHHGHFHHHHHHHHHHHHHHHHHHHHHHHHHHHHHHEGG0GHHHHHHGGHHHGHHHGHHHHHEHHHHGGGGGGGGCFFGFGFFFGGF0
@M03495:530:000000000-LYBTV:1:2111:9226:24803 1:N:0:ACAGGAAA+TAGACAAT
GTCAGCATGTGAGCTTTGGAGTGAAATCTCTTGTCTTAAGGAATAAAGGAAAAAGATTCCGTCGGAGGCTCGGTGCTCTACAGGTTCAACCTTTGTACTCTATTATTGCCTCACATTCCATCTCTTGTGAAAATATATTTGATTGGCTTTTCTGCAGGTTGTTTGCCAGGACTTTCCAAGACCTCCACTAGAAAACACAATAAACTTTTTGGAAGCTGGACAACTATCTTCATTTTTCAGAAACAGTGAAC
+
CCCCCFFFFFFFGGGGGGGGGGHHHHHHHHHHHHHHHHHHHHHHHHHHHHHGHHGGHHHHHHHGGGGGGHHGGGGGHHHHHHHHHHHHHGHHHHHHHHHHHHHHHHHHHHHHHHHHHHHHHHHHHHFBGHHHHHHHHHHHHFHHHHFHHHHHHHEHHGHHHGHHFGHHGFHHHHHHHGHHGHHHHGHHHHHHGGFHHHHEGDGGHHHHHHGGGGGHEHGGHHGHHGFGHHGGGGGGGGFFFFGGGGFFEF0
@M03495:530:000000000-LYBTV:1:2111:24745:24808 1:N:0:ACAGGAAA+TAGACAAT
GTCAGCATGTGAGCTTTGGAGACTGGTTTATCAACGGCAAAATATAGATCGGAAGAGCACACGTCTGAACTCCAGTCACACAGGAAAATCTCGTATGCCGTCTTCTGCTTGAAAAAAAAAAATAAAAACGTCCAGACTAGAGTAAGTGAGAGTGCGACGAACATACAAGCTTATAGTTGCAACTCTAAGATACTCATATGTATTCCGTTCACGAAGAGCCTGCGCTAAACGTCTACTGACCTATAAGATCA
+
ABCCBFFFFFFFGGGGGGGGGGGHHHHHHGHFGHHGGGGGHHHHFGHHHHHGGGGGHHHGHHGFHHGHHHGHHGHHHHHGHGAGGGHFDFGHHEFGHHHG1EGFHHHGHH30BFDGEEGG@<022@2F//0/?/<<C1?1<F=1111>=FG1>11-.<-----0:000:./0;:00<000000/;009;0000900000000;090/:0//0..;9.././..----.//..././/;/////////;/:/
@M03495:530:000000000-LYBTV:1:2111:23163:24835 1:N:0:ACAGGAAA+TAGACAAT
GTCAGCATGTGAGCTTTGGAATTAGTAAATTCGTTGACGACAGAAGGAGCAAGATAACGACCACAGGGAGGGTGGTTTATCAACGGCAAAATATAGATCGGAAGAGCACACGTCTGAACTCCAGTCACACAGGAAAATCTCGTATGCCGTCTTCTGCTTGAAAAAAAAAAAGACTCTCTTAGGGCGATTCAGCTTGAATCTTTCCGACCCTCCCACTCAGTCCCTTCCTCTCCCGCCATGCACCCTCTGTG
+
AAAAAFDFF5@DAFGGFCCBFFC5FBEEFFGFFABEFEEGGCGB3B2FFEHHF2GEF3EFGCAFCGAEEE0>1?>EFFHHHEB3EEGEECHHFGFEFHHHEGEG0GHF0F0<B?CF?GFF?1FC@<@D<CDHHFGBG1<<GG//GHHHG.-FEHHHHFHC0<DGACCGCD-..;000;9090B?B-9-99C0//9/./////;/9.9--9/ED?.;;/999/:///.////;//.---./;//9A..999/
@M03495:530:000000000-LYBTV:1:2111:18554:24841 1:N:0:ACAGGAAA+TAGACAAT
GTCAGCATGTGAGCTTTGGAATTAGCTGGTTTATCAACGGCAAAATATAGATCGGAAGAGCACACGTCTGAACTCCAGTCACACAGGAAAATCTCGTATGCCGTCTTCTGCTTGAAAAAAAAAAAAAAAAATAAAGGCACTAACACGGAAAAGACATGAGAATATATGGACATTTAGTCAGATCCAATTGATGCATACAACAACACTGTCAACAGGTGTGATACAACAATAGTAAGATATAGGTGCAGTCA
+
BBCCCFFFFFFFGGGGGGGGGGHHHHHHHHHHHHHHHHGGGGGHHHHHHHHHHHGGGGHHHHHHHGHHHGHHHHHHHHHHHHHHGHHHHHHGFHHHGGHGHHGFGHGHHHHHHHHHHHHGGCCC<>>/---.00000<../000<0.--.-//.//00000:<<000000:00000000000<0000<00<00000<0000<....000<<00:/.00<.00000<:..00000000000::000<0:00<
@M03495:530:000000000-LYBTV:1:2111:15492:24856 1:N:0:ACAGGAAA+TAGACAAT
GTCAGCATGTGAGCTTTGGAGGGCAAGAAGTGGTTGTGACTGGGTTATCAACGGCAAAATATAGATTGGAAGAGCACACGTCTGAACTCCAGTCACACAGGAAAATCTCGTATGCCGTCTTCTGCTTGAAAAAAAAACATGAGTGCAGAAGAGGGAAGAGGAATTCCATGTGTAACGGAGAAATGCGTAGATATTAGGAGGAACACCAGTGTCAAAGGCGGCTTTCTGGACTATGACTGACGTTGCGGATC
+
AAABAFFFF@FFFCECFGBGFECEFGGGCGFFGHFGAEFFHHC2BFGHDGFFGGGCECEGHGGHGHEGEH5GAGGHGGFGHHBFGE3G@GGHG3GBGHAC??1F0F3440?>EGFDE?EHEFGFDGFGHFGHEC/CG//11?1?11?BG01<0F?D0<0..</0<0=D0=00==0=.-.:;;/;0C:E.A.0;0;09;0/9.;;BF;..009;0000/9---99////:/;//9/B9BBFF9.A..9----
@M03495:530:000000000-LYBTV:1:2111:20161:24908 1:N:0:ACAGGAAA+TAGACAAT
GTCAGCATGTGAGCTTTGGAGTGAAATCTCTTGTCTTAAGGAATAAAGGAAAAAGATTCCGTCGGAGGCTCGGTGCTCTACAGGTTCAACCTTTGTACTCTATTATTGCCTCACATTCCATCTCTTGTGAAAATATATTTGATTGGCTTTTCTGCAGGTTGTTTGCCAGGACTTTCCAAGACCTCCACTAGAAAACACAATAAACTTTTTGGAAGCTGGACAACTATCTTCATTTTTCAGAAACAGTGAAC
+
DDDDDFFFFFFFGGGGGGGGGGHHHHHHHHHHHHHHHHHHHHHHHHHHHHHHHHGGHIHHHHHGGGGGGHHGGGGGHHHHHHHHHHHHHHHHHHHHHHHHHHHHHHHHHHHHHHHHHHHHHGHHHHHGHHHHHHHGHHHHHHHHHHHHHHHHHHHHHHHHHGHHHHHHHHHHHHHHHHHHHHHHHHHHHHGHHHHHHHHEHHHHHHHHHHGGHHGHHHHHHHHHHHHHHHGGGGGGGGCFFFBFGGGBFG:
@M03495:530:000000000-LYBTV:1:2111:22550:24911 1:N:0:ACAGGAAA+TAGACAAT
GTCAGCATGTGAGCTTTGGAATTAGCTGGTTTATCAACGGCAAAATATAGATCGGAAGAGCACACGTCTGAACTCCAGTCACACAGGAAAATCTCGTATGCCGTCTTCTGCTTGAAAAAAAAAAAAAAAAATAGTAGAATAACACAAGTAGCAGACTAGAACAGTAAGAGAATGTACATGTATTCACGAGAACTTATAAGATAGGCGAGTAGACTAGATCAGTATATCTCACGTGAGTCACTCTATCGCCA
+
CCCCCFFFFFFFGGGGGGGGGGHHHHHHHHHHHHHHHHGFGGEHGFBGFHHHHHG?FGHHHHHGHGHHHGAGHHHHHHHHHHEGGHHHHHHH3GHHGGHHHHGFGHGHHHHGHHHHHHGGGDG/><//<-<.<00000000000/...000000/:/0/000/:;00000//000000009000009;.-..:000;000;000//----.//////;;9//9///9/;///...../:///////:....
@M03495:530:000000000-LYBTV:1:2111:20094:24913 1:N:0:ACAGGAAA+TAGACAAT
GTCAGCATGTGAGCTTTGGTTTATCAACGGCAAAATATAGATCGGAAGAGCACACGTCTGAACTCCAGTCACACAGGAAAATCTCGTATGCCGTCTTCTGCTTGAAAAAAAAAAAAAAACCACACATAACAAAATTAGCAACTTGTATAAAAACACCAAAACGACATTGAATCATTATTATAGCTAATCTGTTCTATAAACACTCACTAGAAAATAGACTATAGAAATTTTCATTTAAGTGTTATCTAATT
+
BBBBBFFFFFFFGGGGGGGFGGHHHHHHGGGGGHHHHHHHHHHEDEFAHHHHHHHGHHHGHHHHHHHFHHHGHHGHHHHHHF3FGHGFFFHHGGGHGGHHHHGFGGGHHG@/>/////////..>.>F111<00</00<0=./0=0000<000.:;.:....-;--.00000000090009000009000900000;0000;.//99/B9///./////9///////99//9;/B/99///;;/////;//
@M03495:530:000000000-LYBTV:1:2111:5634:24925 1:N:0:ACAGGAAA+TAGACAAT
GTCAGCATGTGAGCTTTGGAATTAGTAAATTCGTTGACGACAGAAGGAGCAAGATAACGACCACAGGGAGGGTGGTTTATCAACGGCAAAATATAGATCGGAAGAGCACACGTCTGAACTCCAGTCACACAGGAAAATCTCGTATGCCGTCTTCTGCTTGAAAAAAAAAAAAAGAAAAAGATAGACTGAAACAGAAGAACTGCACACACATTATAAGTGAAGATGATTCTTTATGAATGATCATATACCAA
+
CCCCCFFFFFFFGGGGGGGGGGHHHHGGHHHHGHGHHGGFGGGHBGHHEHHHHHHHHHGGGGGHEGHEFG?E1BFEGHHHHHGHGGGGGGHHHHHHHFHHGGGEGFHHHHGCGHHGHHHHHHHHHGHHHHGHHHHHHF1?FFFGHHHHGAGGGGHGHHHHGHHHGGFDGG;-:.99/C.;.;000000////:/:/9/:////9//...:/;/9///////////////////;////:////////////
@M03495:530:000000000-LYBTV:1:2111:9751:24968 1:N:0:ACAGGAAA+TAGACAAT
GTCAGCATGTGAGCTTTGGTCCAGCCTGAGTCCTGGTTTATCAACGGCAAAATATAGATCGGAAGAGCACACGTCTGAACTCCAGTCACACAGGAAAATCTCGTATGCCGTCTTCTGCTTGAAAAAAACACGCTTCCCCCGGGAGATCTCGATCGGACTTGCTTGGTACTATCTTCTATTTCAGAAAACACTTGTCTTGCGTTTTGTAATGAAGCATCTGATACCTGGACAGATTTTCCTTGCTGTGCTAA
+
A>1AAB1D@@FFFGF1B1AGG11B0FFG0GHHGEFHAGFFD2GHHG//EA0AF1F2F2F1/E///BF01F0FE>/F/1211@111B1BF1B/0/B>>01121B//B021>//>>FHH1FGE01110/<//0//?<C1@@/C//-@.F1DGGHFHGC.--<GBFFH?0CCGFHH00;GHBGGCGHCHGFFA?FF0;CFFB09CF@.CFFBBFBF0=CBFGBBFFFFFFF-AF-BFFF///;B//;9BFFF/B
@M03495:530:000000000-LYBTV:1:2111:20667:24992 1:N:0:ACAGGAAA+TAGACAAT
GTCAGCATGTGAGCTTTGGAGTGAAATCTCTTGTCTTAAGGAATAAAGGAAAAAGATTCCGTCGGAGGCTCGGTGCTCTACAGGTTCAACCTTTGTACTCTATTATTGCCTCACATTCCATCTCTTGTGAAAATATATTTGATTGGCTTTTCTGCAGGTTGTTTGCCAGGACTTTCCAAGACCTCCACTAGAAAACACAATAAACTTTTTGGAAGCTGGACAACTATCTTCATTTTTCAGAAACAGTGAAC
+
CABCCFFFFFFFGGGGGGGGGGHHHHHHHHHHHHHHHHHHHHHHHHHHHHHHHHGGHHIIHHHGGGGGGHHGGEGGHHHHHHHHHHHHHHHHHHHHHHHHHHHHHHHHHHHHHHHHHHHHHHHHHHHHHHHHHHHHHHHHHHHHHHHHHHHHHHHHHHHHHGHHHHHHHGHGHHHHHHGHHHHGHHHHHHHFHHHHHHHGHHFHHHHHGHGGGHFHHHHHHHHHHHHHHHGHHGGGFGBFGGGGGGBFGGB
@M03495:530:000000000-LYBTV:1:2111:6327:25003 1:N:0:ACAGGAAA+TAGACAAT
GTCAGCATGTGAGCTTTGGAGTGAAATCTCTTGTCTTAAGGAATAAAGGAAAAAGATTCCGTCGGAGGCTCGGTGCTCTACAGGTTCAACCTTTGTACTCTATTATTGCCTCACATTCCATCTCTTGTGAAAATATATTTGATTGGCTTTTCTGCAGGTTGTTTGCCAGGACTTTCCAAGACCTCCACTAGAAAACACAATAAACTTTTTGGAAGCTGGACAACTATCCTCATTTTTCAGAAACAGTGAAC
+
CCBCCFFFFFFFGGGGGGGGGGHHHHHHHHHHHGHHHHHHHHGHHHHHHHHHHHGGHIHIHHHGGGGGGFHGGGGGHGHHHHHHHHHHHHHHHHHHHHHHHHHHHHHHHHHHHHHHHHHHHHHHHHHHHHHHHHHHHHHHHHHHHHHHHHHHHHGHHHHHHGHGHHHFHHHHHHHHHGGHFHHHHHHHHHHHHHHHHHHGHH0GFHHHGHGGHHFHHHHHHHHH0CGH/;FGGGGGGGB0FFGGGGFGFFC
@M03495:530:000000000-LYBTV:1:2111:20716:25012 1:N:0:ACAGGAAA+TAGACAAT
GTCAGCATGTGAGCTTTGGTTTATCAACGGCAAAATATAGATCGGAAGAGCACACGTCTGAACTCCAGTCACACAGGAAAATCTCGTATGCCGTCTTCTGCTTGAAAAAAAAAAAAAAACAAAAAGCCGATAACTCTGTACTGTACGATTAATGACAAACACTAGCTACGAACTTATGTCAGCACTGGCAATACCCGACATGATGTTAGTTGTCGCGATATCGAGTGTAAACCACCATATCAGCGCGCAGA
+
CCCCCFFFFFFFGGGGGGGGGGHGHHHHGGGGGHHHHHHHHHHHGGGGHHHHHHHGHHHGHHHHHHHHHHHHHHGHHGHHHHFHHHGGHHHHGGGHGHGHHHHHGHHHHGG/BC@//>//?/>0..00<---<<000000000<00.....0000000/...0/0::00;..-.00000000:0.0//:/000000.---.00:0:00000:00.9---.-09.:;.:;00;/9...00;0000.-;---9
@M03495:530:000000000-LYBTV:1:2111:17713:25049 1:N:0:ACAGGAAA+TAGACAAT
GTCAGCATGTGAGCTTTGGAGTGAAATCTCTTGTCTTAAGGAATAAAGGAAAAAGATTCCGTCGGAGGCTCGGTGCTCTACAGGTTCAACCTTTGTACTCTATTATTGCCTCACATTCCATCTCTTGTGAAAATATATTTGATTGGCTTTTCTGCAGGTTGTTTGCCAGGACTTTCCAAGACCTCCACTAGAAAACACAATAAACTTTTTGGAAGCTGGACAACTATCTTCATTTTTCAGAAACAGTGAAC
+
AAABBFFFFFFFGGGGGGGGGGHHHHHHHHHHHHHHHGHHHHHHHHHHGHHHHHGFHHHHHHHGGGGGGGFGGEFFHHHHHHHHHHHHHHHHGHH4GHHHHHHHGHHHHHHHHHHHHHHHGHHHHHHHHHHGGHHHHHHHHHHHHHHHHHHHHBGHHHHHHDHHHGHHFHHHHHFHHGGHHGHHHGHHHHHHHGGHHHHGHHFHFFGHHHCGGGGHHHGHHHGGHHHHHGGGGGGGGGGGGG/CFFFFFG0
@M03495:530:000000000-LYBTV:1:2111:11531:25058 1:N:0:ACAGGAAA+TAGACAAT
GTCAGCATGTGAGCTTTGGATCACCTGGTTTATCAACGGCAAAATATAGATCGGAAGAGCACACGTCTGAACTCCAGTCACACAGGAAAATCTCGTATGCCGTCTTCTGCTTGAAAAAAAAAAAACATAAGAAGAAGTAGTTACTAGTGGGGCTGGTTCAGCAAGCGCCGAGGGAAGGGGCAGTAGTGGAATGGGAGTATGTATCGGAATGGAATACCCAAATAAAATGATACTGTACAGAGTAGAGACAT
+
BAABBFFFFFFFFGGGGGGGGGCHHHHHFHHGHHHHFGGGGGHHHHHGHHHHHGGGGHHGHHGHGHHHGHHHHGFHHHHH5BGGHHGHHHGFHHHEGHHHFFGGHGHGHHH3FFFHFEEG@B@///?111?11<1?01=<11<<1>1==0<-.<../000=00<:..------;9....---;/0;0/90/;//..../;//;/;.-..9////9/////..//////9/////////999/999FF/.B/
@M03495:530:000000000-LYBTV:1:2111:23691:25065 1:N:0:ACAGGAAA+TAGACAAT
GTCAGCATTGAGCTTTGGAATTAGTAAATTCGTTGACGACAGAAGGAGCAAGATAACGACCACAGGGAGGGTGGTTTATCAACGGCAAAATATAGATCGGAAGAGCACACGTCTGAACTCCAGTCACACAGGAAAATCTCGTATGCCGCCTTCTGCTTGAAAAAAAAAAAAATCGAAAAAGCAAACTACTGAACTCCAGTCATGAGCCATTATCTCGTCAGCCGTATTCTGGATGCAACAAAAAATTCGAG
+
BBBBBFBDDFDFFGGGDFFGGGFHGGHHFHHFFFGHHGGCCGHFGHFHHHFHHHHDHEEEGEEGHFEAE@@1?EEFHFHFHGC?@?EEFGHHFHFGHFHF/?/GGHHFHHGFGHGGHHBGCFFFFFHDFFFE0GFG111???/CGDGG-<<.GGFFDDGC0=DC---:-9--./../;9..9///;//;9//9/9/://9/////9/9/BB9////9;...9/-9..//9////9;///.....-.//.;.
@M03495:530:000000000-LYBTV:1:2111:24093:25089 1:N:0:ACAGGAAA+TAGACAAT
GTCAGCATGTGAGCTTTGGAGGGCAAGAAGTGGTTGTGACTGGTTTATCAACGGCAAAATATAGATCGGAAGAGCACACGTCTGAACTCCAGTCACACAGGAAAATCTCGTATGCCGTCTTCTGCTTGAAAAAAAAAAAACGAGCAATTGCAGACCATATCATAGAAGTAGAATATCAATATACTTCAGCCAGCATATTCTCAGTAGTGCATTGTGTCGTAGCTGGCACTAGAGAGGAGTGCTGTCGTTGA
+
ECDDEFFFFFFFGGGGGGGGGGGGGGGHHHHHHHGGEGHHHHHGHHHHHHHHGGGGGGHHHHHHHHHHGGGGFGHHHHHGHHHGHHGHHHHHHHHHHHGHGHHHHFGHHHGEHHHHGGGHGHHHGHHHFHHHHCGFDF@-.-<<--C0001101../0011111:1=1<G11111111<:11111:1111/.../1111111:11:11:111101:/1.....10/</0/<<001...<:.:11<<.../.
@M03495:530:000000000-LYBTV:1:2111:12336:25093 1:N:0:ACAGGAAA+TAGACAAT
GTCAGCATGTGAGCTTTGGTCCGCCTGGTTTATCAACGGCAAAATATAGATCGGAAGAGCACACGTCTGAACTCCAGTCACACAGGAAAATCTCGTATGCCGTCTTCTGCTTGAAAAAAAAAAAAAAAAAATACACAATAAATATTTACACACTAGTGTAACAATAGAAGATTATAATAATTCACAGCATTGGTATCATTTCCTTCTAATTGCTATCACTAAGACTGAGTGCACATAGAACTTGTAGTTCT
+
DCDDDFFFFFFFGGGGGGGGGGGGGGHHGHHHHHHHHGGGGGHHHHHHHHHHHGGGGHHHHHHHGHHHGHHHHHHHHHHHHHHGHHHHHHHFHHHGGHHHGGFGHGHHGHHHHGHHHHGGGDG///><<<-.00000:00000000:00000.//0;000000000000000000000:00000000./:0;000;::0000:0000000000000:0000000000;00000:00;0000000;000:00
@M03495:530:000000000-LYBTV:1:2111:13766:25093 1:N:0:ACAGGAAA+TAGACAAT
GTCAGCATGTGAGCTTTGGAGTGAAATCTCTTGTCTTAAGGAATAAAGGAAAAAGATTCCGTCGGAGGCTCGGTGCTCTACAGGTTCAACCTTTGTACTCTATTATTGCCTCACATTCCATCTCTTGTGAAAATATATTTGATTGGCTTTTCTGCAGGTTGTTTGCCAGGACTTTCCAAGACCTCCACTAGAAAACACAATAAACTTTTTGGAAGCTGGACAACTATCTTCATTTTTCAGAAACAGTGAAC
+
CABCCFFFFFFFGGGGGGGGGGHHHHHHHHHHHHHHHHHHHHHHHHHHHHHHHHGGHHIHHHHGGGGGGHHGGGGGHHHHHHHHHHHHHHHHHHHHHHHHHHHHGHHHHHHHHHHHHHHHHHHHHHHHHHHHGHHHHHHHHHHHHGHHHHHHHHHHHHHHHGHHHHHHHHHHHHHHHHGHHHHHHGHHHHHHHHHHHHHEGHDGHHHHHHGGGHHHHHHHHHHHHHHHGHGGGGGGGGBFGGGGGGFGGG9
@M03495:530:000000000-LYBTV:1:2111:16268:25093 1:N:0:ACAGGAAA+TAGACAAT
GTCAGCATGTGAGCTTTGGAGTGAAATCTCTTGTCTTAAGGAATAAAGGAAAAAGATTCCGTCGGAGGCTCGGTGCTCTACAGGTTCAACCTTTGTACTCTATTATTGCCTCACATTCCATCTCTTGTGAAAATATATTTGATTGGCTTTTCTGCAGGTTGTTTGCCAGGACTTTCCAAGACCTCCACTAGAAAACACAATAAACTTTTTGGAAGCTGGACAACTATCTTCATTTTTCAGAAACAGTGAAC
+
BABCCFFFFFFFGGGGGGGGGGHGHHHHHHHBHHHHHHHHHHHHGHHHHHHHHHGGHIIHHHHGGGGGGHHGGGGGHHHHHHHHHHHHHHHHHHHHHHHHHHHHHHHHHHHBHHHHHHHHHHHHHHHHHHFHHHHHHHHHHGHHHFGHHHHHHHHHHHHHHGHHHHHHHHGHHHHHHHHHHHHHHHHHHHHBGHHHHHHGHG<DGHHHHHGGHGGHHHHHHHHHHGHGHHGGGGGGGG;BFFGGGGFGGG0
@M03495:530:000000000-LYBTV:1:2111:11770:25100 1:N:0:ACAGGAAA+TAGACAAT
GTCAGCATGTGAGCTTTGGAGTGAAATCTCTTGTCTTAAGGAATAAAGGAAAAAGATTCCGTCGGAGGCTCGGTGCTCTACAGGTTCAACCTTTGTACTCTATTATTGCCTCACATTCCATCTCTTGTGAAAATATATTTGTTTGGCTTTTCTGCAGGTTGTTTGCCAGGACTTTCCAAGACCTCCACTAGAAAACACAATAAACTTTTTGGAAGCTGGACAACTATCTTCATTTTTCAGAAACAGTGAAC
+
CCCCCFFFFFFFGGGGGGGGGGHHHHHHHHHHHHHHHHGHHFHHHHHHHHHHHHGGHIIIHHHGGGGGGHHGGGGGHHHHHHHHHHHHHHHHHHHHFHGHHHHHHHHHHHHGHHHHHHHHHHHHHHHHHHHHHHHHHHHHHHHHHFGGHHHHHHHHGHHHHGHHHHHHGEGHHHHHHGHFFHHGHHHHHHHFHHGHHGHEGFDFHHHHHHGGHGHHGHHHHHHGHFHGGGGGGGGGGGCFGGGGGGGGGFB
@M03495:530:000000000-LYBTV:1:2111:23015:25112 1:N:0:ACAGGAAA+TAGACAAT
GTCAGCATGTGAGCTTTGGAGAAAACTGATCAATGGGATCCGAGACAAGCTGGTTTATCAACGGCAAAATATAGATCGGAAGAGCACACGTCTGAACTCCAGTCACACAGGAAAATCTCGTATGCCGTCTTCTGCTTGAAAAAAAAAAAAGAAGGTAGCGAGTGGACAGACGCGTGATCATTTTGAGTAGACAACAGCAAGAGTTGTAGTGAATATACACTAGCGTTCAAACCAACGGCTTGCGGTCTAGG
+
CCCCCFFFFFFFGGGGGGGGGGHHHHHHHHHHHHHHGHHGHHGGGGHHHHHHHFGHHHHHHHGGGGGHHHHHHHHHHHGGGGHHGHHHHGHHHGHHHHHHHHHHHHHHGHHGGHHHBGGHGGHHHGGADEGHHHHHHHHGHHHGGCC---.<./.0000----..000.;.:----./0099900..0000;0/.././/9/.09::009/0000000000/0/-...0000.....---9-.--.-90;0
@M03495:530:000000000-LYBTV:1:2111:5963:25117 1:N:0:ACAGGAAA+TAGACAAT
GTCAGCATGTGAGCTTTGGACTCCTGACTGGTTTATCAACGGCAAAATATAGATCGGAAGAGCACACGTCTGAACTCCAGTCACACAGGAAAATCTCGTATGCCGTCTTCTGCTTGAAAAAAAAAAAAAAACACAAAAATTACTGACGTTCACAGACATACATGACAGTAGTCAACATCTCAGGTATATGATCCCACTCCTCATATTTCTTGAGATGTCGGAATACACAACCACGACACGCATCTCACTCA
+
BBBBAFFFDDFFGGGGGGGGGGHHHHHGHHHEGHHHHHHHFGGGCHHHHHHHGHHGGGGGHGHHHHHGHHBC5GGHBGHFHHBGHHGHHHHFHFEHHGGDFFHHGGGHGHHFFHHHFGGFFEC?/////->.>0..0.<</0000=/..<//;0:/;/;;:0000/;0000000000/00000/9000009009/;../;0/00;909000//9.//;;.--;./////......--;9.--.-/;////:
@M03495:530:000000000-LYBTV:1:2111:7151:25124 1:N:0:ACAGGAAA+TAGACAAT
GTCAGCATGTGAGCTTTGGTTTATCAACGGCAAAATATAGATCGGAAGAGCACACGTCTGAACTCCAGTCACACAGGAAAATCTCGTATGCCGTCTTCTGCTTGAAAAAAAAAAAAACACAACCTAGGTGACGGAAATTACTTTGGCTTCTGTGAGGGTTGTTATACAGTAGTGTTGCATATTAACTAGCGATGCATGTGCATACTGGAGTCGAGAACGTATGACTAACGTCTCTACTACACTCATGTTCT
+
BBBBAFFFFFFFGGGGGGGCGGCHHHHHGGGGGHHHHHHHHHHHGEGGHHHHHHHGHHHGHHHHHHHHHHFGGHGHAGHHHEBFGHGGHHHGGGGGFHHHGHHHGGBGFGC/BBBC///0////01101?<1.-<.-1>100000///./<<0000.:..-..000000000:/00.000000000;00/--...90;0000;0000//.//;.-..9..;//9/;///99;.99;///9/;;/:///9//
@M03495:530:000000000-LYBTV:1:2111:15841:25159 1:N:0:ACAGGAAA+TAGACAAT
GTCAGCATGTGAGCTTTGGAGTGAAATCTCTTGTCTTAAGGAATAAAGGAAAAAGATTCCGTCGGAGGCTCGGTGCTCTACAGGTTCAACCTTTGTACTCTATTATTGCCTCACATTCCATCTCTTGTGAAAATATATTTGATTGGCTTTTCTGCAGGTTGTTTGCCAGGACTTTCCAAGACCTCCACTAGAAAACACAATAAACTTTTTGGAAGCTGGACAACTATCTTCATTTTTCAGAAACAGTGAAC
+
AAAAAFFFF1FFGGGFFGGC1BEGFHGHBGBGHAFGGFGHHCHHHHHHHHGGHFFFHHHFFHHAG?/AAGHGEEFGHHHGHHFFGFHGGHHHHGHEHFFFHHFFBG2EHFGGFHHHHFHHHGHHHHHHHDEGFHGHHHHHHHHFFHH1FGHFHHHHGFGGHGHHHFHHFHHHGFHHHHBD0GHHHHFHHHHBGFCFHF.EHH0GHHGHHHCCHHFFGHHHHFHCGCFBGFGFFEBBBBF00;;CGG9;0;;
@M03495:530:000000000-LYBTV:1:2111:20011:25173 1:N:0:ACAGGAAA+TAGACAAT
GTCAGCATGTGAGCTTTGGAATTAGTAAATTCGTTGACGACAGAAGGAGCAAGATAACGACCTGGTTTATCAACGGCAAAATATAGATCGGAAGAGCACACGTCTGAACTCCAGTCACACAGGAAAATCTCGTATGCCGTCTTCTGCTTGAAAAAAAAAAACACAAAAGAAGATCAATAACTGTGAGACTGGCGATACGTAGGAAGAACGAAAGTATGACACGTTGCAGTCGTATGAGTGAATGACTGACA
+
CCDCDFFFFFFFGGGGGGGGGGHHHHHHHHHHGGHHHHGGGGGHHHHHHHHHHHHHHHGGGGGHHHHHHHHHHHGGGGGHHHHHHHHHHHGGGGHHHHGHHGHHHGHHHHHHHHHHHHHHGHHHHHHFBHHHGGHFHHGGGHGHHHHHHHHHHGHGGGCG<.<...<</../000000:00::00000000..---.-.0:..00.<//.....00000000.....0000...//0:0000<:000<000
@M03495:530:000000000-LYBTV:1:2111:9911:25227 1:N:0:ACAGGAAA+TAGACAAT
GTCAGCATGTGAGCTTTGGTCCAGCCTGAGTCCTCTGGTTTATCAACGGCAAAATATAGATCGGAAGAGCACACGTCTGAACTCCAGTCACACAGGAAAATCTCGTATGCCGTCTTCTGCTTGAAAAAACAAGAGACTACAGTGAAGGAGAGGGAAGGGGAATTAACAGTGTAAGGGTGACATGAGTCCATGTTGGGAGGAACACCAGTGGCCAAAGACGCTTTCCTGGTCATCCAAGACGGTGAAAGAGG
+
AA?>>FFFFDFBABBFFGGG1AFG000FFGBGBBFEGCGFHFAFAF0EE/E/00BB2EDHGGGG/FEFHB1B0BEGFHC@DE1BFGHGFGGFFFHEGCGC1121EFFFEGH@/>FFDGEHFFF0<EFHG///0000011011>112@@0//?///0?//-<.0111>1D1><<10/.<<.000000=0000;:;0.-..-./.::C:.;0/.;/9/;/:.-9.;009;//000/////-9-----////-;
@M03495:530:000000000-LYBTV:1:2111:14055:25249 1:N:0:ACAGGAAA+TAGACAAT
GTCAGCATGTGAGCTTTGGTCCAGCCTGAGTCCTCTGGTTTATCAACGGCAAAATATAGATCGGAAGAGCACACGTCTGAACTCCAGTCACACAGGAAAATCTCGTATGCCGTCTTCTGCTTGAAAAAAAAAAAACAAAACACTTTAATAAACAACTCTAAAATGAATACTCGTAAGCATAGGAAACGATATCATCTCTACGATAGTACTATCTAAATCATATTGTCTTGCTGTTGTAATGTCTTACACTT
+
CCCCCFFFFFFFGGGGGGGGGGHHHGHHHHHHHHHHHHHHHHHHHHHGGGGGHHHHHHHHHHHGGGGHHHHHHHGHHHGHHHHHHHHHHHHHHGHHHHHHH3GHHGGHHHHGGEHGHHHHHHHHHHHHGGGGD////.00<<011111<11101..00111101011110<0.....011:0001//.9..<1111111<1..<<.1<<111111<11101111<11111111100/111111111110<1
@M03495:530:000000000-LYBTV:1:2111:14386:25261 1:N:0:ACAGGAAA+TAGACAAT
GTCAGCATGTGAGCTTTGGTCCAGCCTGAGTCCTGGTTTATCAACGGCAAAATATAGATCGGAAGAGCACACGTCTGAACTCCAGTCACACAGGAAAATCTCGTATGCCGTCTTCTGCTTGAAAAAAAAAAATAAGAGATAACACAAGCCCAAGAGAAGGGAAGTCAGCAGCTAGGAATGGCACACGGCAGAACTCCGTGCACCAACCCTGACGTCGTCAGCCGACTTGTCGTTGAAGAATCGTGACGAGC
+
BBBBBFFFF5FFGGGGFGGCGGHHHGGHHHHHHHHHHHHHHHHGFEFFGGHHHHHFHFHHHGGGGHGHHHFH?BGHFDEGHHHHFHHGHHHGHHFHHHFGHHHFGHHHHGEEGFFHHHHHGFHFHHFCGG//0111?1<11?F11..0...<..0.///.....00000;.//00.0000///0/.----9.//0;0...9.;/......../...-99..//--9-9/;/.9.;9//9//9.../...-9
@M03495:530:000000000-LYBTV:1:2111:20893:25279 1:N:0:ACAGGAAA+TAGACAAT
GTCAGCATGTGAGCTTTGGTCCGCCTGAGTCCTGGTTTATCAACGGCAAAATATAGATCGGAAGAGCACACGTCTGAACTCCAGTCACACAGGAAAATCTCGTATGCCGTCTTCTGCTTGAAAAAAAAAAAAAAAAAAAAATAAAAAGACGTGATCGTCAGTAGCACAGAAAACTAGTCATAGAACAAGAACAAGACAGCAAGGGATGACGAAACTGACCATAGATACGATGATCTGAGTTCTTACTTGAA
+
CDDCCFFFFFFFGGGGGGGGGGGGGGHHHHHHHHHHHHHHHHHHGGGGGHHHHHHHHHHHGGGGHHHHHHHGGHHGHHHHHHHHHHHHHHGHHHGHHHFHHHGGHHHHGGGEFHHHHHHHHHHHHGGGFBA/--<--<--9<000009./..../<./...0<0<00//000</0000:00<0B00/////<</B:///.///.../.00..-.-0000/0000000:....0000000000000000000
@M03495:530:000000000-LYBTV:1:2111:16654:25284 1:N:0:ACAGGAAA+TAGACAAT
GTCAGCATGTGAGCTTTGGATGGTTCTGGTTTTCAACGGCAAAATATAGATCGGAAGAGCACACGTCTGAACTCCAGTCACACAGGAAAATCTCGTATGCCGTCTTCTGCTTGAAAAAAAAAAAAACATCTTCAAATGACTAAAAACTAATAGATGATAATATTACAGAAACTCACATGCTCTGTCAACACTCATTAACGTTACAGTCTTGTCGCTTACCTAGCGTCGTACATTCGCGTGACAAGATACAA
+
CCCCCFFFFFFFGGGGGGGGGGGHHHHHGGHHGHHHHGGGGGHHHHHHHHHHHGGGGHHHHHHHGHHHGHHHHHHHHHHHHHHGHHHHHHHEHHHGGHHHHGGGHGHHHGHFHGHHHHGGGCC//<//11111111<1111>1C11.<1<0000=00000000000=00<:/:0:0::00000:;:0000.0/90;000.;//.000000090....90/0090-..--...0000.9--..00./00009
@M03495:530:000000000-LYBTV:1:2111:15179:25330 1:N:0:ACAGGAAA+TAGACAAT
GTCAGCATGTGAGCTTTGGAGTGAAATCTCTTGTCTTAAGGAATAAAGGAAAAAGATTCCGTCGGAGGCTCGGTGCTCTACAGGTTCAACCTTTGTACTCTATTATTGCCTCACATTCCATCTCTTGTGAAAATATATTTGATTGGCTTTTCTGCAGGTTGTTTGCCAGGACTTTCCAAGACCTCCACTAGAAAACACAATAAACTTTTTGGAAGCTGGACAACTATCTTCATTTTTCAGAAACAGTGAAC
+
AAAABFFFFDFFGGGGGGGGGGHHGHHHHFHFGGHFHFHHHFHHHHHHHHHHHHFGHHHGHGFGGGFGGAGGGGGGHHGHHHHHFHHFHHHHHHHGHHHHHHHHHHHHHHHCGEHFHHGHHFHHHHHHHHHFHHHHHHHHHGHHFCBHEBGGFHHHHGGHHGEFHHFFHHFHHHGHHHHHFCGHHHHFGHHGG1FGHHHGHHHEHGHHHHGGEHCHHHHFHFHHGFHHHHGGGGEGGFFGFBFGFGBFGG0
@M03495:530:000000000-LYBTV:1:2111:13718:25350 1:N:0:ACAGGAAA+TAGACAAT
GTCAGCATGTGAGCTTTGGTCCAGCCTGAGTCCCTGGTTTATCAACGGCAAAATATAGATCGGAAGAGCACACGTCTGAACTCCAGTCACACAGGAAAATCTCGTATGCCGTCTTCTGCTTGAAAAAAAAAAAAAAAAAAAAAGGAATACCGTAGCAATATCGTATAACACACTCATCACACAGACATACACAAGAGACGAGAGCTAGACTACTAATACACGCATAGGAAGAGAAAGCTGATCTACATAGA
+
CCCBCFFFFFFFGGGGGGGGGGHHHGHHHHHHHHHHHHHHHHHHHHGGGGGHHHHHHHHHHHGGGGHHHHHHHGHHHGHHHHHHHHHHHHHHGHHHHHHH3GHHFGHHHHGFGHGHHHHHHHHHHHHGGGG/>>@--------..:/00;0.9...000;00./.;00000..//:000;00..0.;000000.././/.-9.-.0:00000/;0000000.--..0000.;./000:0000000000000
@M03495:530:000000000-LYBTV:1:2111:15325:25362 1:N:0:ACAGGAAA+TAGACAAT
GTCAGCATGTGAGCTTTGGAATTAGTAAATTCGTTGACGACAGAATGAGCAAGATAACGACCACAGGGAGGGTGGTTTATCAACGGCAAAATATAGATCGGAAGAGCACACGTCTGAACTCCAGTCACACAGGAAAATCTCGTATGCCGTCTTCTGCTTGAAAAAAAAAAAAAAAAAAAAAAAAAAGATGAAAAGAATCACAAAAATTCATCACTAAAACTAAAACTATAATATAGTTAACACTCATCAGA
+
CBCCCFFFFFFFGGGGGGGGGGHHHHHHHHHHGHHHHHGGGGGHHHHHHHHHHHHHHHGGGGGHGHHGGGGGEFGGGHHHHHGHGGGGGHHHHHHHHHHHEGGGHHGHHHHEHHHGHHHHHHHHHHHHHHGHHHHHHFFGGHFGHHHHGGGHGHHHHHHHFHHHHGGGGE-9------<99--9<-.<B00000/9<<00<00....000000<00000:0000000000:0<000000000<0//:0000
@M03495:530:000000000-LYBTV:1:2111:21730:25368 1:N:0:ACAGGAAA+TAGACAAT
GTCAGCATGTGAGCTTTGGAGTGAAATCTCTTGTCTTAAGGAATAAAGGAAAAAGATTCCGTCGGAGGCTCGGTGCTCTACAGGTTCAACCTTTGTACTCTATTATTGCCTCACATTCCATCTCTTGTGAAAATATATTTGATTGGCTTTTCTGCAGGTTGTTTGCCAGGACTTTCCAAGACCTCCACTAGAAAACACAATAAACTTTTTGGAAGCTGGACAACTATCTTCATTTTTCAGAAACAGTGAAC
+
CCCCCFFFFFFFGGGGGGGGGGHHHHHHHHHHHHHHHHHHHHHHHHHHHHHHHHGGHIHHGIHGGGGGGHHGGGGGHHHHHHBHGHHHHHHHHHHHHHHHHHHHHHHHHHHFHHHHHHHHHFHHHHHHHHHHHHHHHHHHHHHHHHHHHHHGHHHHHHHHGGHHHHHGHHHHHHHHGHHHHHHHHHHHHHHGHHHHHGHEHHHBHFHHHHGGGHHGHHHHHHGHGHHFHGGGGGGGGGBFFFGGGGFFBF;
@M03495:530:000000000-LYBTV:1:2111:17855:25390 1:N:0:ACAGGAAA+TAGACAAT
GTCAGCATGTGAGCTTTGGAATTAGTAAATCGACAGAAGGAGCAAGATAACGACCACAGGGAGGGTGGTTTATCAACGGCAAAATATAGATCGGAAGAGCACACGTCTGAACTCCAGTCACACAGGAAAATCTCGTATGCCGTCTTCTGCTTGAAAAAAAAAGAATACAAGTTATATCATTAAAAATTGAAATTACCGAGCAATTAGTATTATGAAAAGAAAACCGAATAACGGGGGTTGATCCGATTACA
+
ABBBAFFFFDFBGGGGGGGGGGHHGHHGFHHGGGGCHFHHHHHHGHHHHHHGGGGGHGHFFGGCEEFCGGHFHHHHHGGEEGCFHHHGFGHHEEGGEHHEHGHF/FGFFEHCEGHHFHHHFHHGGHGHHH11FGHGGHBFHGGGFGHHBDHFH0FDHEGGGC.;.000000;00;<;00::CBF9B./0;;9FFF00..;-;/;0;0000000/99;//..;9/.;--.;//9-.;-9--/;;/....9//
@M03495:530:000000000-LYBTV:1:2111:6803:25414 1:N:0:ACAGGAAA+TAGACAAT
GTCAGCATGTGAGCTTTGGAATTAGTAAATTCGTTGACGACAGAAGGAGCAAGATAACGACCACAGGGAGGGTGGTTTATCAACGGCAAAATATAGATCGGAAGAGCACACGTCTGAACTCCAGTCACACAGGAAAATCTCGTATGCCGTCTTCTGCTTGAAAAAAAAAAAAGACAAACAACATATCACGCCACTCAGTAGCGTCATAAGACAAGATAATAGAAGAAATAGCACCACTAGAGACATCTTGA
+
CBBCCFFFFFFFGGGGGGGGGGHHHHHHHHHHGHHHHHG2FGGHHHHHHHHHHHHHGHGGGGGHHHHGGGGGGGGFGHHHHHHHGGGGGHHHHHHHHHHHGGGGHHHHHHHGHHHGHHHHHHHHHHHHHHGHHCHHHHEGHHGGHHHDFGGHGHHHGHHHHGHHHGGEGG;@../://.:.../00000...9.://00000-:...00009/;./0000000;00//900000...0/;000//000000
@M03495:530:000000000-LYBTV:1:2111:22082:25478 1:N:0:ACAGGAAA+TAGACAAT
GTCAGCATGTGAGCTTTGGAATTAGTAAATTCGTTGACGACAGAAGGAGCAAGATAACGACCACAGGGAGGGTGGTTTATCAACGGCAAAATATAGATCGGAAGAGCACACGTCTGAACTCCAGTCACACAGGAAAATCTCGTATGCCGTCTTCTGCTTGAAAAAAAAAACAAACATACAAATCGTAAATAAGATTTGATGAACAAGCAGACAATTAGATCTATCGGTATCAGGCTCAGATAACTACATGT
+
CCCCCFFFFFFFGGGGGGGGGGHHHHHHHHHFGHHHHHGGGGGHHHHHHHHHHHHHHHGGGGGHHHHGEGGGEFFEGHHHHHHHGGGGGHHHHHHHHHHHGGGGHHHHHHHCHHHGGHHHHHHHHHHGHHGHGHHHHDCGHHFGHHHHGGGHGHHGGHHHHHHGHGGGGG.:;...00000000.;..9000900;0000000;9//.///.//00009000000.-:.;0000/.;0/00090000000:
@M03495:530:000000000-LYBTV:1:2111:14541:25479 1:N:0:ACAGGAAA+TAGACAAT
GTCAGCATGTGAGCTTTGGAGGGCAAGAAGGTTGACGTCAGAAGGAGCAAGATAACGACCACAGGGAGGGTGGTTTCTCAACGGCAAAATATAGATCGGAAGAGCACACGTCTGAACTCCAGTCACACAGGAAAAGCTCGTATGCCGTCTTCTGCTTGAAAAAAACCTATGGAACCGGTGAAATTCCTATTAATTGGTATAGACGAACGATCCGGAGCCCGCTGGCGGGGCGGGGCCTCACGCTTCAGTTT
+
A11AAFFF11B3F11E3EGGC10ACFF0EGG1AABGE0AFE1AFEG/FGHB0DGBAE/E/EGAGE//E//?////012B2F0//E//0FFFHHHH2BF/EFEGHFBGG0/0?0CG21FFF1@F<D1FFFFFG00F00?G/<<001>-<-<<<1=D0<C.0==C<-..//0::0:/.9-;?E00;0;0900000000/000000;.-9-;------;--;-9;--------;-;------;---99-;9///
@M03495:530:000000000-LYBTV:1:2111:18615:25491 1:N:0:ACAGGAAA+TAGACAAT
GTCAGCATGTGAGCTTTGGAATTAGTAAATTCGTTGACGACAGAAGGAGCAAGATAACGACCACAGGGAGGGTGGTTTATCAACGGCAAAATATAGATCGGAAGAGCACACGTCTGAACTCCAGTCACACAGGAAAATCTCGTATGCCGTCTTCTGCTTGAAAAAAAAAAAAAAAAAAGAACATATGACGATGATAAGTGACGGCATAGGAAGCAGTGTTCGTCGGTATAGCGTAGACAGGTGAACACACT
+
BBCBBFFFFFFFGGGGGGGGGGHHHHHHHHHHGGHHHHGGGGGHHHHHHHHHHHHHHHGGGGGHHHHGGGGGFFGGGHHHHHHHGGGGGGHHHHHHHHHHGGGGHHHHHHHDHHHGHHHHHHHHHHHHHHGHHHHHHHCHHHGGHHHHGGGHGHHHHHHHHHHHHGGGGC@?----<99..</000000..9.0<0000000.---<00000..0/00000.<.---..000-..-900/.000000/../
@M03495:530:000000000-LYBTV:1:2111:11115:25497 1:N:0:ACAGGAAA+TAGACAAT
GTCAGCATGTGAGCTTTGGGGAGGGTGGTTTATCAACGGCAAAATATAGATCGGAAGAGCACACGTCTGAACTCCAGTCACACAGGAAAATCTCGTATGCCGTCTTCTGCTTGAAAAAAAAAAAAATAACAAACACGAGAACGGAATGACAACTGATTCTATAATTAATACTGTGGAGCGACGTGGGCACTGACAAAAAACCTATAAGATCACGTCTGTAAGTGAGCGCTAGCCTCAGATGATGACAGTCC
+
BBBCCFFFFFFFGGGGGGGGGFGGGGGGEFHHHHHHHGGGGGHHHHHHHHHHHGGGGHHHHHHHGHHHGHHHHHHHHHHHHHHGHGHHHHHGHHHGGHHHHGEGHGHHHHHHHHHHHHGGG?CA><01111><....<-..0.....00000.;:0000000;0000;00090;0/0./----:..-././/0000/..-;./0:000;:00/.9./.0;000000:-;.-.0/0/00000000000:900
@M03495:530:000000000-LYBTV:1:2111:20533:25502 1:N:0:ACAGGAAA+TAGACAAT
GTCAGCATGTGAGCTTTGGAATAGTAAATGTTGACGACAGAAGGAGCAAGATAACGACCACAGGGAGGGTGGTTTATCAACGGCAAAATATAGATCGGAAGAGCACACGTCTGAACTCCAGTCACACAGGAAAATCTCGTATGCCGTCTTCTGCTTGAAAAAAAAAAATATAAAATAAAAAAAAACTTAATAGCATGTATAATAAGTAAAAACACAGATAGTATACATGAATACAATGTGTAGACTATACA
+
CCDCCFFFFFFFGGGGGGGGGGHHGHHHHHHHHHHGGGGGHHHHHHHHHHHHHHHGGGGGHHHHGGGGGGGGGGHHHHHHHGEGGGHHHHHHHHHHHGGGGHHHHHHHGHHFFHHHHHHHHHHHHHHGHHHHHHFFHHHGGHHHHGGGHGHHHHHHHFHHDHGGGGE-.00:;0000000:----.00000000000;00000000:00000.....;:00::000::00:0000:0000:000000000:
@M03495:530:000000000-LYBTV:1:2111:14784:25532 1:N:0:ACAGGAAA+TAGACAAT
GTCAGCATGTGAGCTTTGGAATTAGTAAATTCGTTGACGACAGAAGGAGCAAGATAACGACCACAGGGAGGGTGGTTTATCAACGGAAAAATATAGATCGGAAGAGCACACGTCTGAACTCCAGTCACACAGGAAAATCTCGTATGCCGTCTTCTGCTTGAAAAAAAAAAAAATATAAACAAAAAAGCATTGTCATCATGCATTACATGCATAATTACATGTAAAGTAAACGAGTCTAATAATACGAAATT
+
CCDCDFFFFFFFGGGGGGGGGGHHHHHHHHHHGHHHGHGFGGGHHHHHHHHHHHHHHHGGGGGHHHHGGGGGEGGGGHHHHHGHFEFGGHHHHHHHHHHHGGGGHHHHHHHGHHHGHHHHHHHHHHHHHHGHHHHHHF1GGHFGHHHHGGGGGHHHHHHHAGHFFGGGGC?@-.<11:101....<..011011111111<0:1111<10011111<1111<11:11111:..<./111111111.....1
@M03495:530:000000000-LYBTV:1:2111:25199:25583 1:N:0:ACAGGAAA+TAGACAAT
GTCAGCATGTGAGCTTTGGACTCCTGACTGGTTTATCAACGGCAGAATATAGATCGGAAGAGGACACGTCTGCACTCCAGTCACACAGGAAAATTTCGTATGCCGTCTTCTTCTTGAAAAAAGAGAATTGGTACGAAGAAATGGAGTGTCTTGAATGCCTCAGTAAAGAATGCGCTGTGTTCTATTCCTGGCGGAAGTCGCGCATATCTGTCTAGTTGACCCTGTCGCATCAGCAGATGGAAGTGTCTTGC
+
AA1A?FFF1FB3D1AGFF1EFFFFGF1FGGC11AAGF2D0BE0///BF1FAF2D1AAA//0F/BGG0/F/FF12@FHGBCDE1@B@/B/0B00B112BF000@1/?/>?2212>FGG111B///001B11111>/////001<110<0@1?111?1111??1<1111110DB1..--.<=/0=00<=000<.-A--.:0.--;-:.9BF0000000090;;//-:/-A=--//9/-9//:///;///////
@M03495:530:000000000-LYBTV:1:2111:9192:25598 1:N:0:ACAGGAAA+TAGACAAT
GTCAGCATGTGAGCTTTGGTCCAGCCTGAGTCCTGGTTTATCAACGGCAAAATATAGATCGGAAGAGCACACGTCTGAACTCCAGTCACACAGGAAAATCTCGTATGCCGTCTTCTGCTTGAAAAAAAAAAAAAAAACAATAAGAAAAACTTCAATCATCGTAACTCATAGTACCCTGATCTCCGATCTCACTATAGGTTCATATGTGCCACTAACATCTAGTAGTCCATCGTAAGTACAATCATTAGCAA
+
CCCCBFFFFFFFGGGGGGGGGGHHHGHHHHHHHHHHHHHHHHHHHGGGGGHHHHHHHHHHHGGGGHHHHHHHGHHHGHHHHHHHHHHHHHHGHHHHHHHGHHHFGHHHHGFEFGHHHHHHHCHHHHGGGG@<>---<...<000<0<C..=0000000000;CC.00;090000000//0;900.-.-.000;0000:0000;0000009000/000000900;0000000.:...0;0;00000000900
@M03495:530:000000000-LYBTV:1:2111:20399:25605 1:N:0:ACAGGAAA+TAGACAAT
GTCAGCATGTGAGCTTTGGAGTGAAATCTCTTGTCTTAAGGAATAAAGGAAAAAGATTCCGTCGGAGGCTCGGTGCTCTACAGGTTCAACCTTTGTACTCTATTATTGCCTCACATTCCATCTCTTGTGAAAATATATTTGATTGGCTTTTCTGCAGGTTGTTTGCCAGGACTTTCCAAGACCTCCACTAGAAAACACAATAAACTTTTTGGAAGCTGGACAACTATCTTCATTTTTCAGAAACAGTGAAC
+
CCCCCFFFFFFFGGGGGGGGGGHHHHHHHHHHHHHHHHHHHHHHHHHHHHHHHHGGHIIHGGHGGGGGGHHGGGGGHHHHHHHHHHHHHHHHHHHGHHHHHHHHHHHHHGHGHHHHHHHHHHHHHHHHHHHHGHHHHHHHHHHHHHGGFHHHHHGFHHHHHFHHHHHHHGHHHHHHHGHHHHHHHHHHGHHHHHHFGHHGHHGHHHHHHHGG/GHFHHHFHGHHHHHHGHGGGGGGGG9FFGFGGGFFEF0
@M03495:530:000000000-LYBTV:1:2111:6958:25672 1:N:0:ACAGGAAA+TAGACAAT
GTCAGCATGTGAGCTTTGGAGTGAAATCTCTTGTCTTAAGGAATAAAGGAAAAAGATTCCGTCGGAGGCTCGGTGCTCTACAGGTTCAACCTTTGTACTCTATTATTGCCTCACATTCCATCTCTTGTGAAAATATATTTGATTGGCTTTTCTGCAGGTTGTTTGCCAGGACTTTCCAAGACCTCCACTAGAAAACACAATAAACTTTTTGGAAGCTGGACAACTATCTTCATTTTTCAGAAACAGTGAAC
+
BAABBFFFFFFFFGGGGGGGCGFHFHHHHHHHHHCHHHHHFFHHHHHHHHGFHHGGHHHHHGFGGGGGGHFFG1EEHHHHHHHHHHBGHHFFGHHHHGHHHHHHHHHHHHHBGHHHHHHHHHHHHHHEGHHFHHHHHHHGHHHHHHEFHHBHHBGHHHHHHECGGHHHHEHEFFHHFHHEGHHHHFCCDFB1GFGFHFC<DD0=FGHHHHGGHGHHHHHHHHGGFBGFEGGGGGGGGF0;0FGFEFFEFB0
@M03495:530:000000000-LYBTV:1:2111:20772:25678 1:N:0:ACAGGAAA+TAGACAAT
GTCAGCATGTGAGCTTTGGAATTAGTAAATTCGTTGACGACAGAAGGAGCAAGATAACGACCACAGGGAGGGTGGTTTATCAACGGCAAAATATAGATCGGAAGAGCACACGTCTGAACTCCAGTCACACAGGAAAATCTCGTATGCCGTCTTCTGCTTGAAAAAAAAAAAAAGGAGAGATAGGGGATTATCCATATTAGCTAGCGCACATGCAATAGATAGTAATCCGCAAGTGGAGCATATGTATATAT
+
CCCCCFFFFFFFGGGGGGGGGGHHHHGHHHHHGGGHHHGFGGGHHHHHHHHHHHHHHHGGGGGHHHHGGGGGBFEGGHHHHHHHGGGGGHHHHHHHHHHHGGGGGHHHHHHGHHHGHHHHHHHHHHHGHHGHHHHHHF1FGHFDHHHHGFGHGHHHHHHHGHHHHGGGG:-9-..9....900/.:AA/9////9///9//////-:---//;////::/9/B9////..---;///././/9/:9/////
@M03495:530:000000000-LYBTV:1:2111:7752:25725 1:N:0:ACAGGAAA+TAGACAAT
GTCAGCATGTGAGCTTTGGAATTAGTAAATTCGTTGACGACAGAAGGAGCAAGATAACGACCACAGGGAGGGTGGTTTATCAACGGCAAAATATAGATCGGAAGAGCACACGTCTGAACTCCAGTCACACAGGAAAATCTCGTATGCCGTCTTCTGCTTGAAAAAAAAAAAAAAGAAAAAGTTAAAGTCAAGCCGTGCATCATCATGAACATGTATGCACAAGCGTTTAAATAGACTACATGTATAGGACG
+
BCCCCFFFFFFFGGGGGGGGGGHHHHHHHHHHFGGHHHGFGGGHHHHGHHHHHHHHHHGGGGGGHHHGGGGG1FEFGHHHHHHHGGGGGCGHHHFHHHHHDEGGHHHHHHHGHHHGHHHHHHHHHHHHHHGHHHHHHHCHHHFFHGHGFCEHGHHEHGHHGHHHHGG?EG:---.;.//..900000000:00.-.-..0090000:00000090000000/.....-.000000000/0:0;0000000-
@M03495:530:000000000-LYBTV:1:2111:17070:25795 1:N:0:ACAGGAAA+TAGACAAT
GTCAGCATGTGAGCTTTGGAGTGAAATCTCTTGTCTTAAGGAATAAAGGAAAAAGATTCCGTCGGAGGCTCGGTGCTCTACAGGTTCAACCTTTGTACTCTATTATTGCCTCACATTCCATCTCTTGTGAAAATATATTTGATTGGCTTTTCTGCAGGTTGTTTGCCAGGACTTTCCAAGACCTCCACTAGAAAACACAATAAACTTTTTGGAAGCTGGACAACTATCTTCATTTTTCAGAAACAGTGAAC
+
BABABFFFFFFFGGGGGGGGGGFHGGHHHHHHHFGHHGHHHHHHHHHHGHHHHHGGHHHHGHHGGGGGGHHCGAEEHHHHHHHHGGFHHHHHHHHFHHHHHHHHHHHHHGHBGGHHHHHHHHHHHFHHHEHHHHHHHHHHHGHHHHGFHHGFGFHFFCFHHAGHFHHGHEHHHC?FGGFBFFHHHHBGHHHHHF0FHHHGHGF0GHGHHHCGFHFEHHHAHGFGFHFFHGGGGGFGGF;FFFBFGGFFFG0
@M03495:530:000000000-LYBTV:1:2111:20411:25801 1:N:0:ACAGGAAA+TAGACAAT
GTCAGCATGTGAGCTTTGGTCCAGCCTGAGTCCTGGTTTATCAACGGCAAAATATAGATCGGAAGAGCACACGTCTGAACTTCCAGTCACACAGGAAAATCTCGTATGCCGTCTTCTGCTTGAAAAAAAAAAAAAACAAAAAGAACAGATGAGGCAATGGCATTTACAGGAAGAGTATCTACGAGCACAAATATCAGCAACACCATGCTACTCGAAGCCAACATGTGTGTCATCCAGTGCTCTATCTCAGG
+
CBBCCFFFDFFFGGGGGGGGGGHHHGHHHHGHHHHHHHHHHHHHFEGGGGHHHFHHHGHHHGGGGHHHHHHHGGHHGHHHHHHHHHHHHHHHGHHHHHHHGHHHGGHHHHF?EHGHHHHHHHHHHHHGGCCB<<--.<>00....////0000/..:/0//:0000:0:/./...0000000.9:--.;/.0000000;/...9.////////9./99.//:.////;..////////////9////////
@M03495:530:000000000-LYBTV:1:2111:17822:25875 1:N:0:ACAGGAAA+TAGACAAT
GTCAGCATGTGAGCTTTGGTCCAGCCTGAGTCCCTGGTTTATCAACGGCAAAATATAGATCGGAAGAGCACACGTCTGAACTCCAGTCACACAGGAAAATCTCGTATGCCGTCTTCTGCTTGAAAAAAAAAAAAAAAACACGCAGATACAGTACAAATGTGAGGCGAAAACTCAGAGTAGTTACGGAAGTAGATGGTGACGAGGTAACATCTACAATCAGTTAGCTCGGGGCACAAGCGACATCTTCTGCA
+
CCCCCFFFFFFFGGGGGGGGGGHHHGHHHHHHHHHHHGHHHHHHHHGGGGGHHHHHHHHHHHGGGGHHHHHHHGHHHGHHHHHHHHHHHHHHGHGHHHHHFHHHGGHHHHG?EHGHHHHHHHFHHGHGGGGDC/<<-<.<..----00000:0;0:0000000..-----/0:;0900000;90.....///:9;/9://..--.//:;/////////:B///;///9-----.//...:--;//;/;//9
@M03495:530:000000000-LYBTV:1:2111:12338:25932 1:N:0:ACAGGAAA+TAGACAAT
GTCAGCATGTGAGCTTTGGTCCAGCCTGAGTCCTCTGGTTTATCAACGGCAAAATATAGATCGGAAGAGCACACGTCTGAACTCCAGTCACACAGGAAAATCTCGTATGCCGTCTTCTGCTTGAAAAAAAAAAAGACAATATAGTATTCAGACATCATCTTATAAAAAAAAACCAAACTCAATCGCATGTTGTTATTCAGCCATTCTATAACTATTTATTCAGTTTGAGTACCGAGGAATATATCACTGCA
+
AAAAAFFFFFFFGFGGGGFGFGHHFAFGFGDGHHHHHFEGFHHFEEFEEFGGHCFHHHFHHHEFGGGGFFCFHHGGHHGHGHDGHHHFHHGHHEHEHHHHGFHFEEEFHFH?EEHGGHHHGHHEGFF0C@FC//?<00?F111>1<11>11110=<1111<1000000--:-.::.;.00;/00..9..0;0/.;00;000/.0;000000/9//////:////////.////9.--9.////////////
@M03495:530:000000000-LYBTV:1:2111:12987:25933 1:N:0:ACAGGAAA+TAGACAAT
GTCAGCATGTGAGCTTTGGAATTAGTAAATTCGTTGACGACAGAAGGAGCAAGATAACGACCACAGGGAGGGTGGTTTATCAACGGCAAAATATAGATCGGAAGAGCACACGTCTGAACTCCAGTCACACAGGAAAATCTCGTATGCCGTCTTCTGCTTGAAAAAAAAAAAACATAAACAAATTATATATATCTATTGCATGAGTACAGGAGAGATGATCGCAGCTGATAACATGAATAGTGACAGGGTAA
+
CCDCCFFFFFFFGGGGGGGGGGHHHHHHHHHHGHHHHHGFGGGHGHHHHHHHHHHHHHGGGGGHHHHGGGGGEFGEGHHHHHHHGGGGGHHHHHHHHHHHGGGEGHHHHHHFHHHGHHHHHHHHHHHHHHGHHGHHGFGHHHGGHHHHGGGHGHHHHHHHHHHHHGGGG<C<.<000000<.00<000<:0000000000000:0<000/.....00<00....-/0000000000<0000<0000..///
@M03495:530:000000000-LYBTV:1:2111:12287:25977 1:N:0:ACAGGAAA+TAGACAAT
GTCAGCATGTGAGCTTTGGAATTAGTAAATTCGTTGACGACAGAAGGAGCAAGATAACGACCACAGGGAGGGTGGTTTATCAACGGCAAAATATAGATCGGAAGAGCACACGTCTGAACTCCAGTCACACAGGAAAATCTCGTATGCCGTCTTCTGCTTGAAAAAAAAAAATCTTCTATTTAAAAAGCAAAATGTCATGGGATTAGTAATGAAGCATCTGAAACCTGGGACGATCATGGTTGCTGCGCTAA
+
BAABBFFFFFFFGGBCGGGGGGHHHHGHHHHHGFGHFGEFEEFHFHFHHHHHHHGHFDEFGGGGEGHE1EEEBBEEFHGFHGEGFCEG@GGFHHHHFHGHEEGGFHHFHHH@CGHGFHHEHFFHHFHHHHDHHAFBH<FGHHFGHEFHGD?GGGEHFHHHGGHFG?FGG?9.;000;0;00;009;.9B///;0000;00.//9///:/9//99///9/9////./.....--...//;9/..///----.
@M03495:530:000000000-LYBTV:1:2111:21295:26013 1:N:0:ACAGGAAA+TAGACAAT
GTCAGCATGTGAGCTTTGGTCCAGCCTGAGTCCTGGTTTATCAACGGCAAAATATAGATCGGAAGAGCACACGTCTGAACTCCAGTCACACAGGAAAATCTCGTATGCCGTCTTCTGCTTGAAAAAAAAAAAAAATAACTAAGAAGTATAGTGGGGATTTGCAGTCATCTAGATGCAGTGAACAGAGACAAGACGTAGAGTAGTACGATAATGTGTGTAAGCATCACATAGCATGACAGAGTCTCATCAGT
+
CCCCCFFFFFFFGGGGGGGGGGHHHGHHHHHHHHHHHHHHHHHHHGGGGGHHHHHHHHHHHGGGGHHHHHHHGHHHGHHHHHHHHHHHHHHGHHHHHHHFGHG?FHHHHGEFHGHHHHHHGHHHHHGGGCBD>--0111=111>0/0000000..-../000000:000000000000000000/;/9///.//99...0=0000;.:...00000..00000;00000000000000;//:090000000
@M03495:530:000000000-LYBTV:1:2111:13305:26032 1:N:0:ACAGGAAA+TAGACAAT
GTCAGCATGTGAGCTTTGGTCCAGCCTGAGTCCTGGTTTATCAACGGCAAAATATAGATCGGAAGAGCACACGTCTGAACTCCAGTCACACAGGAAAATCTCGTATGCCGTCTTCTGCTTGAAAAAAAAAAAAATACTTGAGACAAAGATAGAATATCAGAATCCAATGAGTCGATGATGATAGTATCAACATATGGACATAAACCACAGACCAAGGCTGCTCTCTCGACAGATCTTGACGCATAGGATTA
+
BABCCFFFFFFFGGGGGGGGGGHHHGHHHHHHHHHHHHHHHHHHHGGGGGHHHHHHHHHHHGGGGGHHHHGHGHHHGHHHHHGHHGHHHHHGHHGHHGHFGHHFGHHHGFE/GGHHHHGHHHHHGHGGGGB//>0<1>1111.10000/0<0000=00000<000<<B000:;-.;0:000000000000/0/;00;000:;000/....0..9...:0.;000000.0-:-/000;0009.-..000000
@M03495:530:000000000-LYBTV:1:2111:20132:26049 1:N:0:ACAGGAAA+TAGACAAT
GTCAGCATGTGAGCTTTGGAGTGAAATCTCTTGTCTTAAGGAATAAAGGAAAAAGATTCCGTCGGAGGCTCGGTGCTCTACAGGTTCAACCTTTGTACTCTATTATTGCCTCACATTCCATCTCTTGTGAAAATATATTTGATTGGCTTTTCTGCAGGTTGTTTGCCAGGACTTTCCAAGACCTCCACTAGAAAACACAATAAACTTTTTGGAAGCTGGACAACTATCTTCATTTTTCAGAAACAGTGAAC
+
CCCCCFFFFFFFGGGGGGGGGGHHHHHHHHHHHGHHHHHHHGHHHHHHHHHHHHGFHHHIHHHGGGGGGHHGGGGGHHHHHHHHHHHHHHHHHHHHHHHHHHHHHHHHHHHHHHHHHHHHHHHHHHHHGDGHHHHHHHHHHHHHHFHHHHHHHHHHHGHHHGHHHHHHHHHHHHHHHHGHHHHHHHHHHHHHHHHHHHHGHFHHHHHHHHGGBGHGHHHHHHHHHHHHHHGGGGGGGGBFGFFEFGFGGF0
@M03495:530:000000000-LYBTV:1:2111:10822:26067 1:N:0:ACAGGAAA+TAGACAAT
GTCAGCATGTGAGCTTTGGAGTGAAATCTCTTGTCTTAAGGAATAAAGGAAAAAGATTCCGTCGGAGGCTCGGTGCTCTACAGGTTCAACCTTTGTACTCTATTATTGCCTCACATTCCATCTCTTGTGAAAATATATTTGATTGGCTTTTCTGCAGGTTGTTTGCCAGGACTTTCCAAGACCTCCACTAGAAAACACAATAAACTTTTTGGAAGCTGGACAACTATCTTCATTTTTCAGAAACAGTGAAC
+
BABCBFFFFFFFGGGGGGGGGGHGHGHHHHHHHFHHHHHHHHHHHHHHHHHHHGGFHHGGHHHGGGGGGCHGGGGGHHHHHHHGHHHHHGHHHHHGHHEHHHHFGHHFHHHHFHHHHHHHHHHHHHGFGHEHGFHHHHHHHFHHFHHHHHHHHGGHHHFHHGHHHGHHHGHHHHHHHHGHHHHHHHFGHFHFHGGFHGHEHGDGHHHHHHGGGFHHFHHGHFHHGFHGHHGGFGGGGF0;BFFFFFCFFGB
@M03495:530:000000000-LYBTV:1:2111:17288:26072 1:N:0:ACAGGAAA+TAGACAAT
GTCAGCATGTGAGCTTTGGAGTGAAATCTCTTGTCTTAAGGAATAAAGGAAAAAGATTCCGTCGGAGGCTCGGTGCTCTACAGGTTCAACCTTTGTACTCTATTATTGCCTCACATTCCATCTCTTGTGAAAATATATTTGATTGGCTTTTCTGCAGGTTGTTTGCCAGGACTTTCCAAGACCTCCACTAGAAAACACAATAAACTTTTTGGAAGCTGGACAACTATCTTCATTTTTCAGAAACAGTGAAC
+
BABBCFFFFFFFGGGGGGGGGGHHHHHHGHHHHHHHHHHHHHHHGHHHHHHHGHGGHHIIHIHGGGGGGHHGGGGGHHHHHHHHHHHHHHHHHHGHHHHHHHHHHHHHHHHHHHHHHHHHGHHHHHHHHHHHHHHHHHHHHFHHHAGHGHHHHHHHGHHHHGHHHGDHHFHGHHEGHHHHHHHGHGHHHEGGHHGHGFGCGHDFHFHHGHGGFHHGHHHHHHGGHHHHGHFGGGGFGGFBFFFGGGCFFB9
@M03495:530:000000000-LYBTV:1:2111:12070:26104 1:N:0:ACAGGAAA+TAGACAAT
GTCAGCATGTGAGCTTTGGTCCAGCCTGAGTCCTGGTTTATCAACGGCAAAATATAGATCGGAAGAGCACACGTCTGAACTCCAGTCACACAGGAAAATCTCGTATGCCGTCTTCTGCTTGAAAAAAAAAAAAAAGCAAAGTACAACTGATATAGGATGCAATAACATCCAGGTCAACGTATCAATGATAAGATGTTACATAGAAATCGTCTCAAAAACCACTCTAGGTGAATGGCGGGAAGATCTTCTGA
+
CCCCCFFFFFFFGGGGGGGGGGHHHGHHGHHHHHHHHHHHHHHHHGGGGGHHHHHHHHHHHGGGGHHHHHFHEHHHGHHHHHHHHHHHHHHGHHHHHHHCGGHFGHHHHG?EGGHHHHGHHHHHGHGG?DG//--.0<0101000000/<00000<000/0000000;0/00/;0000:..09900000000;;0;00;00;00900;...9/;000.....0/000000900;0/-----;:;0000000
@M03495:530:000000000-LYBTV:1:2111:20555:26122 1:N:0:ACAGGAAA+TAGACAAT
GTCAGCATGTGAGCTTTGGTCCAGCCTGAGTCCTGGTTTATCAACGGCAAAATATAGATCGGAAGAGCACACGTCTGAACTCCAGTCACACAGGAAAATCTCGTATGCCGTCTTCTGCTTGAAAAAAAAAAAAAAAAGAAGAATAACTGAGATATTAGAACCAAGCGGTCAATAGCACCGTGAGGAGGTCGCCAACCGATCTACTAATGGACTAGAAGTGAGTCTCATATCGCAGGTCTGGAACTGTGTGC
+
DCCCDFFFFFFFGGGGGGGGGGHHHGHHHHHHHHHHHHHHHHHHHGGGGGHHGHHHHHHHHGGGGHHHHHHHGHHHGHHHHHHHHHHHHHHGHHFHHHFFFHHGGHHHHGEEHGHHHHHHHHHHHGGGGGCA>--<-.../0/00=<0;0:00000000;0..:...-.-.;0000;0.-..:..0.../--..-..----.00000;00000/00000:0000000:000....-.00//00::0000.0
@M03495:530:000000000-LYBTV:1:2111:10765:26137 1:N:0:ACAGGAAA+TAGACAAT
GTCAGCATGTGAGCTTTGGTTTATCAACGGCAAAATATAGATCGGAAGAGCACACGTCTGAACTCCAGTCACACAGGAAAATCTCGTATGCCGTCTTCTGCTTGAAAAAAAAAAAAAAACAAAACTACACAACAAGATTACTATCCACAAATATAGACGAATTCTCAAGGCATAATTCCACCGAGTCACAAGCATGGACGACAATCTAATCGCTTTTCATTGATTGATGTGATACAAAGCTGACTTATCAC
+
BABCCFFFFFFFGGGGGGGGGGHHHHHHGGGGGHHHHHHHHHHGGGGGHGHHHHHGHHHGHHHHHHGHHHHHHHGHHGHHHHGHHHGGHHHHGFGHGHHHGHHHGHHHHGG?CG<>/<///=<<011<101...<//00000000/000..;;0::00.--..0000000..00:000000..--./000;../::.00-----:00;0;0.....:0000000:0000:000:000://000/0000000
@M03495:530:000000000-LYBTV:1:2111:21318:26169 1:N:0:ACAGGAAA+TAGACAAT
GTCAGCATGTGAGCTTTGGAGTGAAATCTCTTGTCTTAAGGAATAAAGGAAAAAGATTCCGTCGGAGGCTCGGTGCTCTACAGGTTCAACCTTTGTACTCTATTATTGCCTCACATTCCATCTCTTGTGAAAATATATTTGATTGGCTTTTCTGCAGGTTGTTTGCCAGGACTTTCCAAGACCTCCACTAGAAAACACAATAAACTTTTTGGAAGCTGGACAACTATCTTCATTTTTCAGAAACAGTGAAC
+
CCCCCFFFFFFFGGGGGGGGGGHHHFHHHHHHGHHHHHHHFHHHHFHHHFHHHHGGHHHIHFHEGGGCGAGGGGGGHHHHHBHHHHHGHHFHHHGGHHHHHHHHHHHFDHHGGHHHHHHHGHHHHHHHHHFHHHHHHHHHHGHHHHHHHHHHHHHHHHHHHGHHHGHHGHHHHHHHHHHHGHHHHHHHHHHHHHHHHHHGHDGGHHHHHHGGHGFHHHGHHHHHHHHHHHGGGGGGGGFFGGGFGGFGGG9
@M03495:530:000000000-LYBTV:1:2111:7920:26246 1:N:0:ACAGGAAA+TAGACAAT
GTCAGCATGTGAGCTTTGGAATTAGTAAATTCGTTGACGACAGAAGGAGCAACCACAGGGAGGGTGGTTTATCAACGGCAAAATATAGATCGGAAGAGCACACGTCTGAACTCCAGTCACACAGGAAAATCTCGTATGCCGTCTTCTGCTTGAAAAAAAAAAAAAAATAAACAACTATAGAGTCTTACATATGGCGGGAATACAAAAGTACGCAGATCAGTACATAAGTTCAAGAAATGGAACCAACCGCC
+
CBCDDFFFFFFFGGGGGGGGGGHHHHHH5GHHGGGHHHGFGGGHHHHHHHHHHHGGHHHGGGGGFFGEFHHGHHHHGGGGGHHHHHHHHHHHGGGGHHHHHHHGHHHGHHHHHHHHGHHHHHGHGHHHHHEHHHGGHHHHGGGHGHHHHHHHGHHBGGGGEC@-<--.:1101..001<<<1101111111111.-----/<0000./011...-900<0:11<<1111111110//::0000.....-<-
@M03495:530:000000000-LYBTV:1:2111:23900:26249 1:N:0:ACAGGAAA+TAGACAAT
GTCAGCATGTGAGCTTTGGAGTGAAATCTCTTGTCTTAAGGAATAAAGGAAAAAGATTCCGTCGGAGGCTCGGTGCTCTACAGGTTCAACCTTTGTACTCTATTATTGCCTCACATTCCATCTCTTGTGAAAATATATTTGATTGGCTTTTCTGCAGGTTGTTTGCCAGGACTTTCCAAGACCTCCACTAGAAAACACAATAAACTTTTTGGAAGCTGGACAACTATCTTCATTTTTCAGAAACAGTGAAA
+
CCCCCFFFFFFFGGGGGGGGGGHHHGHHHHHHHHHHHHHHHHHHHHHHHHHHHHGGHIHHHIHGFGGGGEFEGGGGHHHHHHHHHHHHGHGHFHHHGHHHHHHHFFHHHHHHGHHHHHHHHHHHHHHHFFHHHHHHFFHHHHHHFFHGHFHHFDGHHHHEHGHHHGHHHFHGHHHHGGGHFHHHHHHHHHGHHHCGGHHGBGDBGFGGHHGCFG/GHFFHHHHHHHHFHGFFGGGGFFCFFGFFGFFFGG0
@M03495:530:000000000-LYBTV:1:2111:21538:26264 1:N:0:ACAGGAAA+TAGACAAT
GTCAGCATGTGAGCTTTGGATGGTTCTGGTTTATCAACGGCAAAATATAGATCGGAAGAGCACACGTCTGAACTCCAGTCACACAGGAAAATCTCGTATGCCGTCTTCTGCTTGAAAAAAAAAATGCACAAAATCGGGCAATTGGTTTCGAAACTTAGATAGAGCTGAACACTAATGTATTTAATTTGTATTGACAAATAACACAACACAATCTACCTGCCACACTATCTCCTCTTCAACCATATTCTCAT
+
BBBBBFFFFFFFFGGGGGGGGGGGHHHHHHHHHGHHHFGFGGGHHHHHHHHFHHGGGGHGHHFFHFHHHG5GGHGHFHHHHHGGGGHHFGHEFBFHFAHFBFEFEACHHHF4BFGHHHH?E?<B022@2220@@2//////>1>11>01><0.<<0000<<0=0=0<0<<0:0/:00000;000:000<C00000;;900000;.;;AE..0/000900..BB..///;///99/////9..//;//;//9
@M03495:530:000000000-LYBTV:1:2111:10536:26265 1:N:0:ACAGGAAA+TAGACAAT
GTCAGCATGTGAGCTTTGGTCCAGCCTGAGTCCTGGTTTATCAACGGCAAAATATAGATCGGAAGAGCACACGTCTGAACTCCAGTCACACAGGAAAATCTCGTATGCCGTCTTCTGCTTGAAAAAAAAAAAAAAAAAATGACCACAAAATGAACAACAATAGAAACATATATAATACTCAACTATATACAATTCAACTGCACCAACTTTGTCAATAAACGCATCAGCAAGTATACGCCTGTAACAATAAA
+
CBCCCFFFFFFFGGGGGGGGGGHHHGHHHHHFHHGHHHHHHHHHHGGGGGHHGHHHHHHHHGGGGHHHHHHHGHHHGHHHHHHHHHHHHHHGHHHHHHHGGHGFEHHHHGGFHGHHHHHHHGGHFHGFGGG/<>-----.0<000....;00;000:;.A000000//00000;00009009:00000000;00;0000/0:0/.../000000009;00.-;.9000://;00:0..-..000000:000
@M03495:530:000000000-LYBTV:1:2111:7397:26271 1:N:0:ACAGGAAA+TAGACAAT
GTCAGCATGTGAGCTTTGGAATTAGTAAATGCGTTGACGACAGAAGGAGCAAGATAACGACCACAGGGAGGCTGGTTTATCAACGGCAAAATATAGATCGGAAGAGCACACGTCTGAACTCCAGTCACACAGGAAAATCTCGTATGCCGTCTTCTGCTTGAAAAAAAAAAAAAAAAAAAACAACGATGACAGTGATTACAAAATAACGAGTCAGAAGTGAACTCAATAGAACACCACTGTGACGAAGTGTG
+
CCCCCFFFFFFFGGGGGGGGGGHHHHHHGHHHGGGGHHGFFGGHHHHHHHHHHHHHHHGGGGGHHHHGGGGGHHGHHHHHHHHHGGGGGHHHHHHHHHHHGGGGGHHHHHHGHHHGHHHHFHHHHHHHHHGHHGHHHF2GFGFGHHHHGADHGHHHGHHHGFHHGGGGGC-9---9----..:.-;../////9://////:./;9;....//9//9////////////9////...///9//..-../;/
@M03495:530:000000000-LYBTV:1:2111:9266:26295 1:N:0:ACAGGAAA+TAGACAAT
GTCAGCATGTGAGCTTTGGAATTAGTAAATTCGTTGACGACAGAAGGAGCAAGATAACGACCACAGGGAGGGTGGTTTATCAACGGCAAAATATAGATCGGAAGAGCACACGTCTGAACTCCAGTCACACAGGAAAATCTCGTATGCCGTCTTCTGCTTGAAAAAAAAAACAAAAATATATAGAGAATCGACCGCCAGCATACAACATATACTGATCAAGATTACTATCAAAACTAACAACAACGCTCTTA
+
CCCCCFFFFFFFGGGGGGGGGGHHHHHHHHHHGGHHHHGFGGGHHHHHHHHHHHHHHHGGGGGHHHHGGGGGEFGGGHHHHHHHGGGGGHHHHHHHHHHHGGGGHHHHHHHGHHHGHHHHHHHHHHHHHHGGHGGHGGCGGHFDHHHHGGGHGHHGHHHHHHHHHGGGGG.;.....000000000900..-:-----./90000;./00900000000090000009:0:00.0;0;00....--...00
@M03495:530:000000000-LYBTV:1:2111:18624:26353 1:N:0:ACAGGAAA+TAGACAAT
GTCAGCATGTGAGCTTTGGAATTAGTAAATTCGTTGACGACAGAAGGAGCAAGATAACGACCACAGGGAGGGTGGTTTATCAACGGCAAAATATAGATCGGAAGAGCACACGTCTGAACTCCAGTCACACAGGAAAATCTCGTATGCCGTCTTCTGCTTGAAAAAAAAAAACATAAAATGACATGAACGCGAACTACAATAAGATCAAAATCACAAAGGATACAAACGTTACACAAAGAGATGATGACATA
+
BCCCCFFFFFFFGGGGGGGGGGHHHHHHHHHHGHHHHHGGGGGHHHHHHHHHHHHHHHGGGGGHHHHGGGGGEFEGGHHHHHHHGGGGGHHHHHHHHHHHGGGGHGHHHHHCHHHGHHHHHHHHHHHHHHGHHHHHHGFHHHFGHHHHGGGHGHHGHHHHHFHHHGGGGFC..000;;0090000009..----.0;:00090000900;B00000.//:0:0000...9/.000../;//00000;0000
@M03495:530:000000000-LYBTV:1:2111:17401:26356 1:N:0:ACAGGAAA+TAGACAAT
GTCAGCATGTGAGCTTTGGAGTGAAATCTCTTGTCTTAAGGAATAAAGGAAAAAGATTCCGTCGGAGGCTCGGTGCTCTACAGGTTCAACCTTTGTACTCTATTATTGCCTCACATTCCATCTCTTGTGAAAATATATTTGATTGGCTTTTCTGCAGGTTGTTTGCCAGGACTTTCCAAGACCTCCACTAGAAAACACAATAAACTTTTTGGAAGCTGGACAACTATCTTCATTTTTCAGAAACAGTGAAC
+
CCCCCFFFFFFFGGGGGGGGGGHHHHHHHHHGHHHHHHHHHHHHHHHHHHHHHHGGHHIIHIHGGGGGGHHGGGGGHHHHHHHHHHHHHHHHHHHHHHHHHHHHHHHHHHHHHHHHHHHHHHHHHHHHHHHHHHHHHHHHHHHHHHHHHHHHHHGHHHHHHGHHHGHHHHHGHHHHHHHHHHHHHHHHHHHHHHHHHGHGHGGHHHHHHHGGHHHHHHBGHHHHHHHHGHGGGGGGHGFFFGGGGGGGGF0
@M03495:530:000000000-LYBTV:1:2111:20548:26360 1:N:0:ACAGGAAA+TAGACAAT
GTCAGCATGTGAGCTTTGGTTTATCAACGGCAAAATATAGATCGGAAGAGCACACGTCTGAACTCCAGTCACACAGGAAAATCTCGTATGCCGTCTTCTGCTTGAAAAAAAAAAAAAAAGAACAGACCACATAGACACTATTCTGCACACCAACAATAGGATATAAAGTGAATGACTTGACAAAGGAAACAGAACAGTTTAATCAAACGGTGCGTAACAGAAAATGAATACTAAGGATGATAAAAAACGTA
+
CCCCCFFFFFFFGGGGGGGGGGHHHHHHGGGGGHHHHHHHHHHHGGGGGHHHHHHGHHHGHHHHHHHHHHHHHHGHHHHHHHFHHHGGGHHHGGGHGHHHHHHHFHHGHGGEDGCB//<//=<0000.0..111100/0<0000000<0<......000000000:000:0<000:0000000///////://0///:0<00000000..9.--....0:<00/:0000000000/0000000000-.-<.
@M03495:530:000000000-LYBTV:1:2111:9516:26368 1:N:0:ACAGGAAA+TAGACAAT
GTCAGCATGTGAGCTTTGGTCCAGCCTGAGTCCTGGTTTATCAACGGCAAAATATAGATCGGAAGAGCACACGTCTGAACTCCAGTCACACAGGAAAATCTCGTATGCCGTCTTCTGCTTGAAAAAAAAAACAACCAAATCACACTAAAATGAAAAACACAAGTAATTACTCCACACCTTTACAAAATAAAATTCGTTAGGAATTCTTTATCTCATAAAGGAACCATTCCTCATATGCCTTTGACACAAAT
+
BBBBBFFFFFFFGGGGGGGGGGHGFAGHEGGFHGFGGGGHHFGHHGGFGGHFHGHHHHHHHDEGGGHHFHHHGGEHEHGHGHHHHHHHHHHGFHGHHHHBDGGFEGHGFEGEGGHHFBFHHC?FEEB>/CG//<//?FA1<1F1F0>1FD11BDGGGEA.<..DFB0=D000<///.CB00::0C:G00;0;CF0;;/9./090FG00000;FFB000009//.;90;00;/////99/9///9///.../
@M03495:530:000000000-LYBTV:1:2111:19778:26372 1:N:0:ACAGGAAA+TAGACAAT
GTCAGCATGTGAGCTTTGGAGTGAAATCTCTTGTCTTAAGGAATAAAGGAAAAAGATTCCGTCGGAGGCTCGGTGCTCTACAGGTTCAACCTTTGTACTCTATTATTGCCTCACATTCCATCTCTTGTGAAAATATATTTGATTGGCTTTTCTGCAGGTTGTTTGCCAGGACTTTCCAAGACCTCCACTAGAAAACACAATAAACTTTTTGGAAGCTGGACAACTATCTTCATTTTTCAGAAACAGTGAAC
+
CCCCCFFFFFFFGGGGGGGGGGHHHHHHHHHHHHHHHHHHHHHHHHHHHHHHHHGGHHHIHGHGGGGGGHHGGGGGHHHHHGHHFHHHHHHHHHHHHHHHHHHHHHHHHHHHHHHHHHHHHHHHHHHHHHHHHHHHHHHHHHHHHFHHHHHHHHHHHHHHHGHHHHGHHHHHHHHHHHFHHHHHHHHHHHHHHHGHHHHGHHHHHHHHGHGGHHHHHGGGHGHHHHEFHHGGGGFGGGBFFGFGGGFGFG0
@M03495:530:000000000-LYBTV:1:2111:8945:26407 1:N:0:ACAGGAAA+TAGACAAT
GTCAGCATGTGAGCTTTGGTGGAGGAGAAAGGCACATAACGACCACAGGGAGGGTGGTTTATCAACGGCAAAATATAGATCGGAAGAGCACACGTCTGAACTCCAGTCACACAGGAAAATCTCGTATGCCGTCTTCTGCTTGAAAAAAAAAAAAGAAAACAAACAAAATGAATGAGTCACATAAGCCGTAGATAGCTGTAGGTGAGGGAGAACAGACTAGATTAGTCAGATACAAGAGAGAACTCAATCAA
+
CCCCCFFFFFFFGGGGGGGGGGFHGGGHHHHGHHHHHHHHGGGGGHHHHGFGGGAFFEGHHHHHHHGGGGGGGGHHHGHFFHGGGGHHHHHHHGHEHFHHHHHHGHHGHHFGDFHHHHGG2GGHFGFHHHGGGHGHHHHHFHFFFFHG@E<A-:..:///...;;..9;0009;000000;000000-....90000000000009......0///:090;9:00000:0:00;00/./.90;;0;00009
@M03495:530:000000000-LYBTV:1:2111:23898:26443 1:N:0:ACAGGAAA+TAGACAAT
GTCAGCATGTGAGCTTTGGAGTGAAATCTCTTGTCTTAAGGAATAAAGGAAAAAGATTCCGTCGGAGGCTCGGTGCTCTACAGGTTCAACCTTTGTACTCTATTATTGCCTCACATTCCATCTCTTGTGAAAATATATTTGATTGGCTTTTCTGCAGGTTGTTTGCCAGGACTTTCCAAGACCTCCACTAGAAAACACAATAAACTTTTTGGAAGCTGGACAACTATCTTCATTTTTCAGAAACAGTGAAC
+
BCCBBFFFFFFFGGGGGGGGGGHHGHHHHHHGHFHHHHHHGHHHHHGHHHHHHHGGGHHHHHHFCGFEGHHGGGGGHHHHHHHEHHHFHHHHHHHHHGFGHFHH@GHGHHHGHHHHHFHHHHHHHHHHHHD4FFFHHHHHHHHHHEFHHHHEHBFFFHHHHGHHHHHHHGHGHHHHHHHFFGHHHHFGHHF<GGGFHHHGHF0<GHGGHHGGBC/EHHGHHHHHHGHBFHFFFGGFBF00;0//BFFGBB9
@M03495:530:000000000-LYBTV:1:2111:20978:26467 1:N:0:ACAGGAAA+TAGACAAT
GTCAGCATGTGAGCTTTGGTCCAGCCTGAGTCCCTGGTTTATCAACGGCAAAATATAGATCGGAAGAGCACACGTCTGAACTCCAGTCACACAGGAAAATTTCGTATGCCGTCTTCTGCTTGAAAAACAAAAATAACGATATTGATTTCCAAACTTGTATACAACGTACAAATCATGTATTTAATTTTTATTGTAACATTACCAAACAACTTTCCTTCCACCCTATCTCATGTTAATACAAATTCTATTGT
+
AAAAA1DFFFDFBGGFGGBAEGHCHFGFHHHGFFBGCFGGFHFHHCEEEG/AEFFGHHEFEGE/AEGFEGHFHGHEGGEHBFFGHHHH11BFEGF>0>G11BFCGGGC2>/>>>?BE1GGFG<GDFF//<B0?<111////>2222@@22@2@?FHEDG111111//<?.11>FFF1=1==>11F1110<0BG0=0=000=D00<.::.::0<;::0:/00...;C00;000;=C000;00000000900;
@M03495:530:000000000-LYBTV:1:2111:21503:26470 1:N:0:ACAGGAAA+TAGACAAT
GTCAGCATGTGAGCTTTGGAGTGAAATCTCTTGTCTTAAGGAATAAAGGAAAAAGATTCCGTCGGAGGCTCGGTGCTCTACAGGTTCAACCTTTGTACTCTATTATTGCCTCACATTCCATCTCTTGTGAAAATATATTTGATTGGCTTTTCTGCAGGTTGTTTGCCAGGACTTTCCAAGACCTCCACTAGAAAACACAATAAACTTTTTGGAAGCTGGACAACTATCTTCATTTTTCAGAAACAGTGAAC
+
BBBBBFFFFFFFGGGGGGGGGGHHHHHHHHHHHHHHHGHHHHHHHHHHHFHHHHGGHHHHHHHGGGFFFHHGGGGGHHHHHHBFGHHHDGFHHHGHFHGHHHHGHHHGFGHHHEFHHHHHGHHHHHHGHHDG3BFHGHHHH4GH?0FFHHHGHHHHHFHHHGHHCGHHEFEHHHHHHGGFGFHHHEGCGGF1FGBFHHHEGHD0DBGHHHC?/:CAGHH.CGEEBFGHHGFBFGGGGFCBFFGGGGGGGFB
@M03495:530:000000000-LYBTV:1:2111:10141:26520 1:N:0:ACAGGAAA+TAGACAAT
GTCAGCATGTGAGCTTTGGAGTGAAATCTCTTGTCTTAAGGAATAAAGGAAAAAGATTCCGTCGGAGGCTCGGTGCTCTACAGGTTCAACCTTTGTACTCTATTATTGCCTCACATTCCATCTCTTGTGAAAATATATTTGATTGGCTTTTCTGCAGGTTGTTTGCCAGGACTTTCCAAGACCTCCACTAGAAAACACAATAAACTTTTTGGAAGCTGGACAACTATCTTCATTTTTCAGAAACAGTGAAC
+
BBBBBFFFFDFDGGGGGGGGGGHHHFHHHHGHHHHHHHHHHHHGHHEGHGHHH2EGGHHHHHHGGGGGFHHGGGGGHHHHHHHHHHHHHHHHHHHGHHHHHHHHHHHHHHHHHHHHHHHHHHHHHHHHHHHHHHHGHHHHHHHHHHHHHHHHHHHGHHGHHGHHHHHHHHHHHHHHHGHHGHHHHHHHHHHHHHFHHHHGHGGHHHHHHHGGFHBAHHHAGHHCGHHHHHGGGGGGGGCFFGGGGGBFFG0
@M03495:530:000000000-LYBTV:1:2111:12308:26531 1:N:0:ACAGGAAA+TAGACAAT
GTCAGCATGTGAGGCTTTGGAGGGCAAGAAGTGGTTGTGACTGGTTTATCAACGGCAAAATATAGATCGGAAGAGCACACGTCTGAACTCCAGTCACACAGGAAAATCTCGTATGCCGTCTTCTGCTTGAAAAAAAAAAAGAGAGAAATGAAGCGGCTAGGCTGGATTGAAATTGAGATTAAAAGACTAGATGTCATGTAGTACTATTAGGTAGAGAGAGGTCAGTTGGCATCATATGGAAGCAGTGGATA
+
BABBBFFFFFFFFGGGGGGGFGGGGGGGGHHGHHHGGGGHHHHHAFGHHHFHHGGGGCHHHHGFHHHHHGEFGHHHHHGHEF1FFFGHHHHHHHHGHHHGHHHHGGDCBGG?EGHFHGGGHGHHHHEFHGHFHFDGDG/<<<00..1<000000----.../:...00/00;00000.0000090./00/:;0000000;000000009000/////9...9././/////9//://////9.////////
@M03495:530:000000000-LYBTV:1:2111:18084:26581 1:N:0:ACAGGAAA+TAGACAAT
GTCAGCATGTGAGCTTTGGACTCCTGACTGGTTTATCAACGGCAAAATATAGATCGGAAGAGCACACGTCTGAACTCCAGTCACACAGGAAAATCTCGTATGCCGTCTTCTGCTTGAAAAAAAAAAAAAAAAAAAACACGAAAAGACCCACCCATTAACAGAAAGAAAGCCTGAGCAATGAAGCTACTGCTAAAGCCACAGATAAGACGAATCACAGATAAGAAACACGGAGGACGAACAAGTAGCACGCC
+
BBBBBFFFFFFFGGGGGGGGGGHHHHHHHHHGHHHHHHHHGGGGGHHHHHGHHGHGGGGGHHGHHHHGHHHGHGHHHHHHHHHHHGGHFHHHHE3FGHGGGHHHFGGHGHHHGGHGFHHHFGGGCD///-->----....-..-/.9/.9...9/990000//9;:.///./...////////;/:////;//://.9.;.;B///:/.--..////;/9///////..-:9;.;-----;;//////--;
@M03495:530:000000000-LYBTV:1:2111:12488:26585 1:N:0:ACAGGAAA+TAGACAAT
GTCAGCATGTGAGCTTTGGAGTGAAATCTCTTGTCTTAAGGAATAAAGGAAAAAGATTCCGTCGGAGGCTCGGTGCTCTACAGGTTCAACCTTTGTACTCTATTATTGCCTCACATTCCATCTCTTGTGAAAATATATTTGATTGGCTTTTCTGCAGGTTGTTTGCCAGGACTTTCCAAGACCTCCACTAGAAAACACAATAAACTTTTTGGAAGCTGGACAACTATCTTCATTTTTCAGAAACAGTGAAC
+
CCDCCFFFFFFFGGGGGGGGGGHFHHHHHHHHHHHHHHHHHHHHHHHHHHHHHHGGHIIIHIHGGGGGGHHGGGGGHHHHHHHHHHHHHHHHHHHHHHGHHHHHHHHHHHHHHHHHHHHHHHHHHHHHHHHHHHHHHHHHHHHHGHHFHHHHHHGHHHHHHGHHHHHHGHHHHHHHHHHHGHHHHHHHHHHBGHHHHHGGGHGHGFHHHHGGGHHHHHCFHFHHHHHGGHGGGEBFGG0CFFGGGGBBFF0
@M03495:530:000000000-LYBTV:1:2111:21186:26619 1:N:0:ACAGGAAA+TAGACAAT
GTCAGCATGTGAGCTTTGGAGTGAAATCTCTTGTCTTAAGGAATAAAGGAAAAAGATTCCGTCGGAGGCTCGGTGCTCTACAGGTTCAACCTTTGTACTCTATTATTGCCTCACATTCCATCTCTTGTGAAAATATATTTGATTGGCTTTTCTGCAGGTTGTTTGCCAGGACTTTCCAAGACCTCCACTAGAAAACACAATAAACTTTTTGGAAGCTGGACAACTATCTTCATTTTTCAGAAACAGTGAAC
+
ABABBFFFFFFFGGGGGGGGGGHHHHHHHHHHHHHHHHHHGHHHHHHHHHHHGHGGHHHHHGHGGGGGGHHGGFGEHHHHHHHHHHHGHHGHHHHHHHHHHHHHHHHHHHHHHHHHHHHHHHHHHHHHFHFHHHHHHHHHHBHHHFGGHHHHHHHHHGHHHGHHFHHHHHHHHHGHHGHHHHGHHHGHHHHFFHHHHHHEGGGHHHHHHHGGGGGGFHGHFGGEHEHHFHGGGGFGGGCFFGFGGGFGFG9
@M03495:530:000000000-LYBTV:1:2111:13073:26650 1:N:0:ACAGGAAA+TAGACAAT
GTCAGCATGTGAGCTTTGGAGTGAAATCTCTTGTCTTAAGGAATAAAGGAAAAAGATTCCGTCGGAGGCTCGGTGCTCTACAGGTTCAACCTTTGTACTCTATTATTGCCTCACATTCCATCTCTTGTGAAAATATATTTGATTGGCTTTTCTGCAGGTTGTTTGCCAGGACTTTCCAAGACCTCCACTAGAAAACACAATAAACTTTTTGGAAGCTGGACAACTATCTTCATTTTTCAGAAACAGTGAAC
+
AAABCFFFFFFFGGGGGGGGGGHHHHHHHHHHHFHHHHHHHGHHHHHHHHHHHHGGHIHIHHHGGGGGGGHGFGGGHHHHHHHHHHHHHHHHHHHGHHHHHHHHHHHHHHHFHHHHHHHHHHHHHHHHHHHFHHHHHHHHHHGHHHHHHHHHHHHHGHGHHGHHHHHHHHHHHHHHHHHHHHHHHHHHHHHHHBGHFHHEHHHHHHHHHHGGHCGHHHHHHGHHHHFCHGGGGGGGGGFGGGFFGG9BBF0
@M03495:530:000000000-LYBTV:1:2111:20535:26669 1:N:0:ACAGGAAA+TAGACAAT
GTCAGCATGTGAGCTTTGGACTCCTGACTGGTTTATCAACGGCAAAATATAGATCGGAAGAGCACACGTCTGAACTCCAGTCACACAGGAAAATCTCGTATGCCGTCTTCTGCTTGAAAAAAAAAAAAAAAATAATAACAAAATAATGTATATATGTATTTACACATAGTAAATATTATCTACGAAAAACGTTACATACATCCACGCTATAACAACATGATGAAATGTACACGTTCGATCACTATGACCAA
+
CCCBCFFFFFFFGGGGGGGGGGHHHHHHHHHHHHHHHHHHGGGGGHHHHHHHHHHGGGGGHHHHHHHGHHHGHHHHHHHHHHHFHHGHHHHHHHCHHHGGHHHHGGGHGHHFHHHHHHHHHGGGCB>>>->-0<000=00<.<0<000<<0==000;000000;0000000000;00000;0:....-..-.//.0000000/0:.....00000../00:000:0000000..:/.;:../0;000000.
@M03495:530:000000000-LYBTV:1:2111:22209:26714 1:N:0:ACAGGAAA+TAGACAAT
GTCAGCATGTGAGCTTTGGAATTAGCTGGTTTATCAACGGCAAAATATAGATCGGAAGAGCACACGTCTGAACTCCAGTCACACAGGAAAATCTCGTATGCCGTCTTCTGCTTGAAAAAAAAAAAAAAAGAAAAACGAACGGGAAGAGAATGGAGATAGAAAGAATGACAACAAGAAGACATAGGTATAAAGGGTGACGAAGAGAGAACAATGAGACACACAGGGCACTAAGACGAACTAGATAATGCGAA
+
CCCDDFFFFFFFGGGGGGGGGGHHHHHHHHHHHHGHHHGFGGGHHHHHHHHHHHGGGGHHHHHHHGHHHGGHHHHHHHHHHHHHGHHHHHHGFHHFGGHHHHG?>GFFHHHBDFGHHHHGGGG>/<>/-..0000.-..--...-:../<0100/0<11111</.010001.../<</0//11101:111:10.:..0..-<../..00//001110///.....<../000<0.---<:001111119.-
@M03495:530:000000000-LYBTV:1:2111:14047:26746 1:N:0:ACAGGAAA+TAGACAAT
GTCAGCATGTGAGCTTTGGTCCAGCCTGAGTCCCTGGTTTATCAACGGCAAAATATAGATCGGAAGAGCACACGTCTGAACTCCAGTCACACAGGAAAATCTCGTATGCCGACTTCTGCTTGAAAAAAAAAATAAACCAGTGGTGGGGGCAGAACTCCATCATGAGATACCCGCGCTTGTGGGCGTCGCTTGGTCGGTCATTTCGAACCTCAGAGTCCCGATTAAAAGACCTCATACAGCAGACTATAACA
+
AABBBFFFFFFFGGGGGGGGGGGHGGHHFHFDFHHHHBFGFHHFBGGGEGGCGHHHHHHDHHFGFGHEFFAGA>GGHAHHHHDGHHHHHHHHGHEHHHHFGHHF11BGHH//>EEHHFFFGGFCHGFCFD//01?110//??01..----<..<<00;:000;0<0:GHH0/.--9-.9.0.;.9-9--..99B/;-9DD/9;9.9;.-./9///;9/9-.-..9///9.9;;/B/9//:B./;///////
@M03495:530:000000000-LYBTV:1:2111:8807:26764 1:N:0:ACAGGAAA+TAGACAAT
GTCAGCATGTGAGCTTTGGAATGTAAATTCGTTGACGACAGAAGGAGCAAGATAACGACCACAGGGAGGGTGGTTTATCAACGGCAAAATATAGATAGGAAGAGCACACGTCTGAACTCCAGTCACACAGGAAAATCTCGTATGCCGTCTTCTGCTTGAAAAAAAAAAAAAAAAACAGCACAAAATACAGACACCTAGTGGACAAACAAAGATAACAAACAGAGTTAGATTAGAGAGAATGATAAGGTAGT
+
BABBCFFFFFFFGGGGGGGGGGHHHHHHHHGHHHHHGGGGGHHHHHHHHHHHHHHHGGGGGHHHHGGGGGFFGGGHHHHHHHGGGGGHHHHHHHHFHHHHHHHHHHHHHGHHHGHHHHHHHHHHHHHHGHHHHHHFFHHHGGHGHHGDGHFHHHHHHHHHHHGGFGGC@--;-99.99././/..000000.9/./0000.0009/9...//0090;0..:///0000;0900090..0000000009000
@M03495:530:000000000-LYBTV:1:2111:15063:26780 1:N:0:ACAGGAAA+TAGACAAT
GTCAGCATGTGAGCTTTGGAGTGAAATCTCTTGTCTTAAGGAATAAAGGAAAAAGATTCCGTCGGAGGCTCGGTGCTCTACAGGTTCAACCTTTGTACTCTATTATTGCCTCACATTCCATCTCTTGTGAAAATATATTTGATTGGCTTTTCTGCAGGTTGTTTGCCAGGACTTTCCAAGACCTCCACTAGAAAACACAATAAACTTTTTGGAAGCTGGACAACTATCTTCATTTTTCAGAAACAGTGAAC
+
CBCCCFFFFFFFGGGGGGGGGGHHHHHHHHHHHHHHHHHHHHHHHHHHHHHHHHGGHHHIHHHGGGGGGHHGGGGGHHHHHHHHHHHHHHHHHHHHHHGHHHHHHHHHHHHHHHHHHHHHHHHHHHHHHHHHHHHHHHHHHHHHHHHHHHHHHHHHGHHHHGHHHHHHFHHGHHHHHGHHFHHHHHHHHHHHHHHHHHHEHHHHHHGHHHGGHHHEHHFFHHHHHHHHHHGGGGGGGGFFEFGGGGGGGGB
@M03495:530:000000000-LYBTV:1:2111:10474:26839 1:N:0:ACAGGAAA+TAGACAAT
GTCAGCATGTGAGCTTTGGAGTGAAATCTCTTGTCTTAAGGAATAAAGGAAAAAGATTCCGTCGGAGGCTCGGTGCTCTACAGGTTCAACCTTTGTACTCTATTATTGCCTCACATTCCATCTCTTGTGAAAATATATTTGATTGGCTTTTCTGCAGGTTGTTTGCCAGGACTTTCCAAGACCTCCACTAGAAAACACAATAAACTTTTTGGAAGCTGGACAACTATCTTCATTTTTCAGAAACAGTGAAC
+
BBCBBFFFFFFFGGGGGGGGGGHHGHHHHHHHHHHHHHHHHHHHHHHHHHHHHHGGHHHHHHHGGGGGGHHGGEGGHHHHHHGHHHGHHHHHHHHHHHHHHHHHHHHHHHHHHHHHHHGHHHHHHHHHHHHHHHHHHHHHHHHHHHHHHHHHHHGHHHGHHFHHHHHHGGHHHHHHHHHHFHHHHHHHHHHHHH0GHHHGHGGDGHHHHHGGEGHEHHGFGFHHFHHHGHFGGGFGGGFGEGGGGGFFGG0
@M03495:530:000000000-LYBTV:1:2111:7916:26843 1:N:0:ACAGGAAA+TAGACAAT
GTCAGCATGTGAGCTTTGGAATTAGATGGTTTATCAACGGCAAAATATAGATCGGAAGAGCACACGTCTGAACTCCAGTCACACAGGAAAATCTCGTATGCCGTCTTCTGCTTGAAAAAAAAAAAAAACAACAGACCACAGCATGTCTATCGATACATCACTACTGCCATAAGATCGACATATTAACACTTTAACAGTACTGCGAATAGTCATCTAGACGTTATTCATGACGAGTCATGACAATGTAACAC
+
CCCCCFFFFFFFGGGGGGGGGGHHGHHHHHHHHHHHHHGGGGFHHGHHHHHHHHGGGGHHGHHHHGHHHGFHHHHHHGGHHHDGDHHFFFHHHGHHGGGHHHGFGHGHHGGHHHHHHHGGG@@@/<///.<..000.0..CA/00000000....-0000000/:00/00000000..-..0000000000000000000000.---.000000:0000.../.0000000..-./000000000000:00
@M03495:530:000000000-LYBTV:1:2111:10246:26888 1:N:0:ACAGGAAA+TAGACAAT
GTCAGCATGTGAGCTTTGGTCCAGCCTGAGTCCTGGTTTATCAACGGCAAAATATAGATCGGAAGAGCACACGTCTGAACTCCAGTCACACAGGAAAATCTCGTATGCCGTCTTCTGCTTGAAAAAAAAAAAAAATAAATACATATCACAATAAACAAAACAGTCATAAAGTCTTTTAACCATATTCAACCATCCCACAACTATACTGAACACTAATATCGATCAACCAGACTATATATAATTCACCTGAT
+
BBCCBFFFFFFFGGGGGGGGGGHHHGHHHHHHHHHGGHHHHHHHHGGGGGHHHHHHHHHHHGGGGHHHHHHHFHHHGFHHHGHHHHHHHHHGHHHHHHGCHHHFGGHHHGFEGGHHHHHHHCFHHHGGGG/<>--0111=11>11000000000=00.<.../0000:;00000000000;000000000..09..0....00000000:;9/0/00909.;..9:/.:..:000;00;00:0000:0//0
@M03495:530:000000000-LYBTV:1:2111:20388:26890 1:N:0:ACAGGAAA+TAGACAAT
GTCAGCATGTGAGCTTTGGAGGATCACAAATCCGCGATGAATACCTGCAAAATCTGGTGCCGTTTAAAGAGGGCGATGAGTACGAATCGAAAGATCTGGCGGAACTGAACCGCCGACTTTCTGCTACCGGCTGGTTTATCAACGGCAAAATATAGATCGGAAGAGCACACGTCTGAACTCCAGTCACACAGGAAAATCTCGTATGCCGTCTTCTGCTTGAAAAAAAAAAAAAACTAGACAAAAATTCGATA
+
CCCCDFFFFFFFGGGGGGGGGGGHHHHHHHHHHGGGGGGHHHHHHHHHHHHHHHHHHGGHHGFFHHHHHHHHGGGEEEHHHHHGGHHGHHHGGHHHHHHHGGGGGHHFHHHGGGGGGGGHHHHHHHHHCFDDGGHGHHHGHHHGGGGGHHHHHHHHEHHGGGGGGGGGFGGFGGGGFGGGGFGFGGGGGGFGFFFFF0B:F;ABFFFF9BFEBBFFFFFFBFFFFF-D----:.0:0;0://...00.0:.
@M03495:530:000000000-LYBTV:1:2111:13253:26900 1:N:0:ACAGGAAA+TAGACAAT
GTCAGCATGTGAGCTTTGGAGTGAAATCTCTTGTCTTAAGGAATAAAGGAAAAAGATTCCGTCGGAGGCTCGGTGCTCTACAGGTTCAACCTTTGTACTCTATTATTGCCTCACATTCCATCTCTTGTGAAAATATATTTGATTGGCTTTTCTGCAGGTTGTTTGCCAGGACTTTCCAAGACCTCCACTAGAAAACACAATAAACTTTTTGGAAGCTGGACAACTATCTTCATTTTTCAGAAACAGTGAAC
+
CCCCCFFFFFFFGGGGGGGGGGGHHHHHHHHHHGHHHHHHHHHHHHHHHHHHHHGGHHIHHHHGGGGGGHHGCFEGHHHHHHHHHHHHHHHHHHHHHHHHHHHHHHHHHHHHHHHHHHHHHHHHHHHHHHHHHHHHHHHHHHHHHFGHHHHHHHGHHHHHHGHHHGHHHFHHHHGHHHHGAHHHHHHHHHHEHHHHHHHGHHFHHHHHHGGGHHGGHHBGHGHGHHHHHHGGGGGGGFFFFGGGGGFGFG0
@M03495:530:000000000-LYBTV:1:2111:8930:26914 1:N:0:ACAGGAAA+TAGACAAT
GTCAGCATGTGAGCTTTGGTCCAGCCTGAGTCCCTGGTTTATCAACGGCAAAATATAGATCGGAAGAGCACACGTCTGAACTCCAGTCACACAGGAAAATCTCGTATGCCGTCTTCTGCTTGAAAAAAAACAAACCTTAATGCAGAAGTCGTCCTTGTAGAAATGCTTGTAGTTCCCAATCAGAATAGGACAACTCTGAACTACAGGCAAGTCCCACGACGGCTTAGACTGTACGTTGATAGTCTGAAAAA
+
A>>AAFFFF1FFFFFGGGG11FGGH0FCAGDFHFHHHBFFGFHFHHGEGCEEFH1AFHBGDGEEEFHAGHHGHEGHHGEGHHGHHFHHHGHFAGHCCGBFFGGH>EGC2>>/>FFDGHFHHHFGHF0>@@/?/0//011@21?11?0<11/<//.111<>1FF11111<>=0<00<00/<<00<0=000:/:..:0;00;;0://0/....;00/0.--------///;//99/-999:///////:9//-
@M03495:530:000000000-LYBTV:1:2111:9361:26918 1:N:0:ACAGGAAA+TAGACAAT
GTCAGCATGTGAGCTTTGGAATTAGTAAATTCGTTGACGACAGAAGGAGCAAGATAACGACCACAGGGAGGGTGGTTTATCAACGGCAAAATATAGATCGGAAGAGCACACGTCTGAACTCCAGTCACACAGGAAAATCTCGTATGCCGTCTTCTGCTTGAAAAAAAAAAAAAAAAAATCAAAATAGCAAATGAGAATATCCTAATGACTCTGAAAGGACGACATGTCAAGTACAAGGGGCGCTAAGACTA
+
ABCBBFFFFFFFGGGGGGGGGGHHHHGHHHHHGHHHHHGGGGGHHHHHHHHHHHHHHHGGGGGHHHHGGGGGEFFFGHHHHHHHGGGGGHHHHHHHGHHHFGGGHHHHHHHGHHHGHHHHHHHHHHHHHHGHHGHHHFCHHHGDGHHHGFGHGHHHHHHHHHHHHGCGGE-:::---;.00900000090000:000000000000:0000000000./;----.0;9090900000..-----9.09900
@M03495:530:000000000-LYBTV:1:2111:19519:27047 1:N:0:ACAGGAAA+TAGACAAT
GTCAGCATGTGAGCTTTGGTCCAGCCTGAGTCCTGGTTTATCAACGGCAAAATATAGATCGGAAGAGCACACGTCTGAACTCCAGTCACACAGGAAAATCTCGTATGCCGTCTTCTGCTTGAAAAAAAAAAAAAAATAAAAAACAATAATGAACTCTATCTCATCACGAGTATCATACAAATCTAAAATTAACGTATACCATGCAGCACTATAGCATCCGATCATCTCCACATCTGCGAACTAGTAGTCCT
+
BCCBAFFFFFFFGGGGGGGGGGHHHGHHHHHHHHHHHHHHHHHHHGGGGGHHHHHHHHHHHGGGGHHHHHHHGHHHGHHHHHHFGGHHHHHGHHHHHHHCHHHFFHHHHGGGHGHHHHHHGHHHHGGGGG@@/---0100=0-<..000000<0000;000000000..-..000000000000900900000.:.0900900090;A.0;90000B09...-.0;:;00/0;0900----.00000;000
@M03495:530:000000000-LYBTV:1:2111:10426:27061 1:N:0:ACAGGAAA+TAGACAAT
GTCAGCATGTGAGCTTTGGTCCAGCCTGAGTCCTGGTTTATCAACGGCAAAATATAGATCGGAAGAGCACACGTCTGAACTCCAGTCACACAGGAAAATCTCGTATGCCGTCTTCTGCTTGAAAAAAAAAAAAAAAAAAACAAAACAATAGATATACAATGAAAATCAAGATAATAATATCGATCCACAAGGACATATACCTTCACGTCATTCGTATACCACACTTATACGATATGTACTACTCATCTAAG
+
BBCBCFFFFFFFGGGGGGGGGGHHHGHHHHHHHHHHGHHHHHHHHGGGGGHHHHHHHHHHHGGGGHHHHHHHGHHHGGHHHHHHHHHHHHHGHHHFHHGBGHHFGHHHHGEEHGHHHGHHHGFHHHGGCFB@A@---<<:........000000090;00000000:000000;00090;0.;..9B00...../00000000000.....0;9///00000..9000:0.99.-000000:00:000900
@M03495:530:000000000-LYBTV:1:2111:17065:27080 1:N:0:ACAGGAAA+TAGACAAT
GTCAGCATGTGAGCTTTGGAATTAGTAAATTCGTTGACGACAGAAGGAGCAAGATAACGACCACAGGGAGGGTGGTTTATCAACGGCAAAATATAGATCGGAAGAGCACACGTCTGAACTCCAGTCACACAGGAAAATCTCGTATGCCGTCTTCTGCTTGAAAAAAAAAAAAAAAAAAAAAATAAATAAAATAGAAACCACCAAGTCATATATAAAAGAACTAAACATGATCAAAATGGTAGCCCAATAAA
+
CCCCCFFFFFFFGGGGGGGGGGHHHHGHHHHHGGGHHHGGGGGHHHHHHHHHHHHHHHGGGGGHHHHGGGGGGGGGGHHHHHHHGGGGGHHHHHHHHHHHGGGGHHHHHHHGHHHGHHHHHHHHHHHHHHGHHHHHHFFGGHFGHHHHGGGHGHHHGHHHHHHHHGGGG--;--;----:--.:0:00:000:000::.....:.0000000000000..::000:000000000:0000;000/..:000
@M03495:530:000000000-LYBTV:1:2111:8286:27143 1:N:0:ACAGGAAA+TAGACAAT
GTCAGCATGTGAGCTTTGGAGTGAAATCTCTTGTCTTAAGGAATAAAGGAAAAAGATTCCGTCGGAGGCTCGGTGCTCTACAGGTTCAACCTTTGTACTCTATTATTGCCTCACATTCCATCTCTTGTGAAAATATATTTGATTGGCTTTTCTGCAGGTTGTTTGCCAGGACTTTCCAAGACCTCCACTAGAAAACACAATAAACTTTTTGGAAGCTGGACAACTATCTTCATTTTTCAGAAACAGTGAAC
+
CCCCCFFFFFFFGGGGGGGGGGHFGGHHHHHHHHHHHHGHHBFGGHGHHFHFHEGFHHHHGHHGGGGFGHHGGGGGHHHHHHHHHHHHHHHHHHHHHHHHHHHHGHHHHHHHHHHGHHHHHHHHHHHHHFBGFFGGHHHHHEHHGHGHHHGHHHGHHHGHHGHHGGGHHHGHHHHHHGEFAFHHHHHHHHH1GHGHHHHEGDGBGGHHHHGG/:GEHHGCGGHHHFHFHHGGGGGGGG;CBBFGGGFFFF0
@M03495:530:000000000-LYBTV:1:2111:15100:27147 1:N:0:ACAGGAAA+TAGACAAT
GTCAGCATGTGAGCTTTGGAATTAGTAAATTCGTTGACGACAGAAGGAGCAAGATAACGACCACAGGGAGGGTGGTTTATCAACGGCAAAATATAGATCGGAAGAGCACACGTCTGAACTCCAGTCACACAGGAAAATCTCGTATGCCGTCTTCTGCTTGAAAAAAAAAAAAAATATAAGAAAACACATAATTTCTCTCTAAAACACATATATCGATAAAAATATAAGGAATAAGCATGCGTCTGAGGCAG
+
AACBAFFFFFFFGGGGGGGGGGHHHHHHHHHHGHHHHHGGGGGHHHHHHHHHHHHHHHGGGGGHHHHGGGGGEFGFGHHHHHHHGGGGGHHHHHHHHHHHGGGGHHHHHHHCHHHGHHHHHHHHHHHHHHGHHHHHHHCGGHGGHHHHGEEHGHHHHHHHHHHHHGGGGG;;-9.0000000///:..09000:00000;00000..:;00900.9...90;.0000009/09;000000..-..00....
@M03495:530:000000000-LYBTV:1:2111:21142:27203 1:N:0:ACAGGAAA+TAGACAAT
GTCAGCATGTGAGCTTTGGTTTATCAACGGCAAAATATAGATCGGAAGAGCACACGTCTGAACTCCAGTCACACAGGAAAATCTCGTATGCCGTCTTCTGCTTGAAAAAAAAAAAAAAAAAACAATGTAGAAAAATATGAGACGGACAGTACAGAATGTCGGAATCCAGGAGTGGTGTATCACTATACAAGGAAAACAAATGTACTAGCTTGTTGAACGATGGAAAATGGCTGTTAACAGATCTGCATACA
+
CCCDDFFFFFFFGGGGGGGGGGHHHHHHGGGGGHHHHHHHHHHHGGGGHHHHHHHGHHHGHHHHHHHHHHHHHHGAGFHHHHEGHHGFHHHHGGGGGHHHHHHGHHHHHF@/<>B/<//---...000000=0/.<0000000...--.000:00000<:.<-..00<0/../..0..:000000<:0000..//</<..00000000/00/.0.00<...../00/00:/:.:0000<0/0000000000
@M03495:530:000000000-LYBTV:1:2111:17908:27222 1:N:0:ACAGGAAA+TAGACAAT
GTCAGCATGTGAGCTTTGGAGTGAAATCTCTTGTCTTAAGGAATAAAGGAAAAAGATTCCGTCGGAGGCTCGGTGCTCTACAGGTTCAACCTTTGTACTCTATTATTGCCTCACATTCCATCTCTTGTGAAAATATATTTGATTGGCTTTTCTGCAGGTTGTTTGCCAGGACTTTCCAAGACCTCCACTAGAAAACACAATAAACTTTTTGGAAGCTGGACAACTATCTTCATTTTTCAGAAACAGTGAAC
+
CCCCCFFFFFFFGGGGGGGGGGHHHHHHHHHHHHHHHHHHHGHHHHHHHHHHHHGGHHIHHIHGGGGGGHHGGGDGHHHHHHHHHHHHHHHHHHHHHHGHHHHHHHHHHHHHHHHHHHHHHHHHHHHHHHHHGHHHHHHHHHHHHGGHHHHHHHHHHHHHHGHHEGGHHHHHHGHHGHHHHHHHHHHHHHFGHHGGHHHCGGFHHHHHHHGGGHHHHHGFHFHHHHHHGHGGGGGGGF;BBFFGGGBFFG0
@M03495:530:000000000-LYBTV:1:2111:22009:27224 1:N:0:ACAGGAAA+TAGACAAT
GTCAGCATGTGAGCTTTGGAATTAGTAAATTCGTTGACGACAAAGGAGCAAGATAACGACCACAGGGAGGCTGGTTTATCAACGGCAAAATATAGATCGGAAGAGCACACGTCTGAACTCCAGTCACACAGGAAAATCTCGTATGCCGTCTTCTGCTTGAAAAAAAAAAAAATCATATGTTAAAGTGTTATTTAAAAACTTTCCCGACACACCATCTCATGTTCATCAAAATGACATTGGAACAACAAGCA
+
BABBAFFFFFFFGGGGGGFGGGHHHHGHHHHHGECGHHEFGGGHHHHHHHHGHHGHHGGE?FHHHHGF1>1GGGHHHHHHHHGFFGEFHHHHHHHHHHHD?FEEGFHFHHC?EFFHHFHHHHHHHHHHHGHHHHHHHEHHGGGHGHHGGGFAGGHHGHEGHHHHC@@@C-9-./;00000;0000;0990000090;0.;00///..---.;..//9/://///99;///99///;/////;;...A....
@M03495:530:000000000-LYBTV:1:2111:20265:27261 1:N:0:ACAGGAAA+TAGACAAT
GTCAGCATGTGAGCTTTGGTCCGCCTGAGTCCTGGTTTATCAACGGCAAAATATAGATCGGAAGAGCACACGTCTGAACTCCAGTCACACAGGAAAATCTCGTATGCCGTCTTCTGCTTGAAAAAAAAAAAGAATCACCAACAACCAGAGAATGGGCTGGAATGCCACGGGACTCTTTATATTGGTGAGACCACATGACCAAACCCAAACGCCAAGGCTCCACACGCGATTTCTTCATACTACCAATCACA
+
AAAA?FFFFBFB1FGFGGFEGFECGCHHBAFGDEGCGHHGGDAG/EEGGAGGHDGEGHHHGGFFHHHHHHEGFGHFHHHHHHHHHHB@GGGFHGHHF1CFGHGC00FGE/>BFFBFGHGG0FGFECC@/////011?101.<..<C<.0<CC00/.<<A../000000:-;.-./00090000000.0.;0./.;:09///...;.-------9---9/--99/-------;;//////9///9/:;/99/
@M03495:530:000000000-LYBTV:1:2111:17811:27284 1:N:0:ACAGGAAA+TAGACAAT
GTCAGCATGTGAGCTTTGGAGTGAAATCTCTTGTCTTAAGGAATAAAGGAAAAAGATTCCGTCGGAGGCTCGGTGCTCTACAGGTTCAACCTTTGTACTCTATTATTGCCTCACATTCCATCTCTTGTGAAAATATATTTGATTGGCTTTTCTGCAGGTTGTTTGCCAGGACTTTCCAAGACCTCCACTAGAAAACACAATAAACTTTTTGGAAGCTGGACAACTATCTTCATTTTTCAGAAACAGTGAAC
+
AABB?4FF4F5@EGEEADBFGCGGFGHHHHH5FBFHFFDGH3BGAG55FGHFHFFGHFFG3BGE0A00E1A0EGC0GFHDGH33GFGHFHHHHHHEGHH34GFDHFG4BE@3BFGHHHDHHFHHHHH3BFHB?EFEGH4?FGHFDACF0BDFGF??10<1CB/@01GGFG/FG??GGG1BG00GHG00GGBBH1<FCGHGH0DFFFFGFDCDEFFEFB/CCGGACH0C00099FB0CB0000;BFBC0090
@M03495:530:000000000-LYBTV:1:2111:20325:27304 1:N:0:ACAGGAAA+TAGACAAT
GTCAGCATGTGAGCTTTGGAGACTGGTTTATCAACGGCAAAATATAGATCGGAAGAGCACACGTCTGAACTCCAGTCACACAGGAAAATCTCGTATGCCGTCTTCTGCTTGTAAAAAAAAAAAAAATGGAGTACTAACTTGTGTTGTTCATTTTAGTGTGTGTTGGTACTGAATGCCTCACATGAGAACAGTACATAATCAGTTGAGTAGCCGAACGGGGAAGAAATAATCAAACGTATATTGTTGAGATG
+
AAAAABDDFFF3AEFGFGC1FBFFBFEGCGFAFFHCECGGFEGGEFEGHGE?EGGF0FGGHFGFCGCGGH1BEGH2FDG1GE0G0FFH1BFFGFECCHFE//B>GFFFHE1BB22E1//BCC<///0?1>>1F111=11111>FC.<<0<000<0/==<0..;;C.CGC:000<00C00/.009;090///0;000;;0000000;/00;00;A-------999//99////;//--9;/;/9//-999//
@M03495:530:000000000-LYBTV:1:2111:9838:27322 1:N:0:ACAGGAAA+TAGACAAT
GTCAGCATGTGAGCTTTGGAGTGAAATCTCTTGTCTTAAGGAATAAAGGAAAAAGATTCCGTCGGAGGCTCGGTGCTCTACAGGTTCAACCTTTGTACTCTATTATTGCCTCACATTCCATCTCTTGTGAAAATATATTTGATTGGCTTTTCTGCAGGTTGTTTGCCAGGACTTTCCAAGACCTCCACTAGAAAACACAATAAACTTTTTGGAAGCTGGACAACTATCTTCATTTTTCAGAAACAGTGAAC
+
BABCCFFFFFFFGGGGFGGGGGHHHHHHHGHHHGHHHHHHHHHHHHHGHFHHHGGFHHIHHIHGGGGGGHHGGGGGHGHHHHHHGHHHHHHHHHGGHHGFHHHHHHHHHHHHGGHHHHHHHHGHHHHHHHHHHHHHHHHHHGHHGGFGHGFHGHEHHHHHHGHHHGHHHFHHHHHHGHGHFHHFHFHHHEHFGHEHHGHFGDDGGHHGHHGGB0GEFGHFHHGEC:GHEHGGGGGGGGGBBFFFFGBFFF0
@M03495:530:000000000-LYBTV:1:2111:8846:27360 1:N:0:ACAGGAAA+TAGACAAT
GTCAGCATGTGAGCTTTGGAGTGAAATCTCTTGTCTTAAGGAATAAAGGAAAAAGATTCCGTCGGAGGCTCGGTGCTCTACAGGTTCAACCTTTGTACTCTATTATTGCCTCACATTCCATCTCTTGTGAAAATATATTTGATTGGCTTTTCTGCAGGTTGTTTGCCAGGACTTTCCAAGACCTCCACTAGAAAACACAATAAACTTTTTGGAAGCTGGACAACTATCTTCATTTTTCAGAAACAGTGAAA
+
A>AA?@FF11FFGFGFFGFBEGFBGHFHHHHHFBGFDG3FFGEG1FDFDFGGF0EFGDGGBFGE?EEEF/FA?/?/FGHGHHCHHHBHGFHHGFHBGHHDFGHHFHH@1FH11?FGG1BFGFDGGHFHHHHFBFHBGGGGHHGD>0B1CFHHHGFHGF0FC/FGGF1FCGCHHF<DGHGF0FGFFCFCGHFFDG0<F<G.GGHF00=DHDC@/:C.CGFFFCGGHHFFHGG0BB0;BF00009FFF99FF0
@M03495:530:000000000-LYBTV:1:2111:19829:27408 1:N:0:ACAGGAAA+TAGACAAT
GTCAGCATGTGAGCTTTGGAGTGAAATCTCTTGTCTTAAGGAATAAAGGAAAAAGATTCCGTCGGAGGCTCGGTGCTCTACAGGTTCAACCTTTGTACTCTATTATTGCCTCACATTCCATCTCTTGTGAAAATATATTTGATTGGCTTTTCTGCAGGTTGTTTGCCAGGACTTTCCAAGACCTCCACTAGAAAACACAATAAACTTTTTGGAAGCTGGACAACTATCTTCATTTTTCAGAAACAGTGAAC
+
CBCCCFFFFFFFGGGGGGGGGGHHHHHHHHHHHHHHHHHHHHGHHHHHHHHHHHGGHHIHHHHGGGGGGHHGGGFGGHHHHHHHHHHHHHHHHHHHHHHHHHHHHHGHHHHHHHHHHHHHHHHHHHHHGFHFHHHHHHHHHHHHHHHHHHHHHHGHHHHHHEHHHHHHGHHHHHHHHHHHHGHHHHHHHHHDGGHHHHHGF0DGHGHHHHGGFGFHHHHFHFHHHFHGHGGGGGFGGGCFFGFFGGFGFF0
@M03495:530:000000000-LYBTV:1:2111:16670:27434 1:N:0:ACAGGAAA+TAGACAAT
GTCAGCATGTGAGCTTTGGTCCAGCCTGAGTCCTCTGGTTTATCAACGGCAAAATATAGATCGGAAGAGCACACGTCTGAACTCCAGTCACACAGGAAAATCTCGTATGCCGTCTTCTGCTTGAAAAAAAAAAAAAGATGGGTACGGAGAATAACTTCAGATGTAGATCCATCGGCTGGAGGAAGTTGATTATACTGTATATTGGAAACTCCAGACCAGTCTCGCATCAATATTAACGTCGATGTAACAGC
+
BBBBBFFFFFFFGGGGGGGGGGHHGGHHHHHHHHHHHHHHFHFHHHHEFGGEHHHGHHHHHHHGGGGHHG3BGHGHHHGHGHFGHHGHGHHHHGHFFHHH@@GGEFFGHHH/EEHGHHGHHHHGHGHHGFC@//<<.><=1.011....-.00000<0=000<0;0::00000..-.-...../.0009C0000000009900090;0/000///:...;//9/.-.-//9/////9..;;-A/.99/;/.
@M03495:530:000000000-LYBTV:1:2111:18322:27437 1:N:0:ACAGGAAA+TAGACAAT
GTCAGCATGTGAGCTTTGGAGGGCAAGAAGTGGTTGTGACATTGCTGGTTTATCAACGGCAAAATATAGATCGGAAGAGCACACGTCTGAACTCCAGTCACACAGGAAAATCTCGTATGCCGTCTTCTGCTTGAAAAAAAAAAAAAAAGAATCAATGAAAATAAATAAAGAATAAAATAACGATATTAAAAGAGTAACAACATGTAAAAAACTCTTACATCACGTTAACTCAGAGAATAAAAACTATCAAT
+
BABBBFFFFFFFGGGGGGGGGGGGFGGHHHFGHGFGGFHHHHHHHHHHGHHHHHHHHGGGGGHHHHHHHHHHHGGGGHHHHHHHGGHHGHHHHHHHHHHHHHHGGGHHHHF3BGGFFFHHHGFGHGHHHHHHHFHHHHGGGG>@--<-.:.000;0000000000000000.000;;9000....-0;;0009/;;00;09./////9//-.//:///9////...../9/////.//9////./;/////
@M03495:530:000000000-LYBTV:1:2111:16897:27446 1:N:0:ACAGGAAA+TAGACAAT
GTCAGCATGTGAGCTTTGGACTCCTGACTGGTTTATCAACGGCAAAATATAGATCGGAAGAGCACACGTCTGAACTCCAGTCACACAGGAAAATCTCGTATGCCGTCTTCTGCTTGAAAAAAAAAAAAAAAGGCCACAACAAACCAGAACATGATAAATCGTGATGAGTGTAGATAACTACGAAGGGCATACTGCACACCAGAGGACACGTATTTTGACAGCTATATAACAGACGGCGATTGCGTCCTCGG
+
ABBBAFFFFFFFFFFGGGGFFGHHHHGHHHG5FGGGHEGHGGEG2GHHHHGHHHHHGGGGHHGHEGGEHHB15D3GGCGHGHHGHFFHHHGHH@3BFEFFGHHFGGFHEHHHHHHFGHGEGEDCCB//<-><..>..<C..<...<<CCC/0;:0;0000.../:000;00;000;00;0:C?.;.9.;B000;00/0.....99.;.....9/;//./9/AB/9////////.-.---9../..-9./..
@M03495:530:000000000-LYBTV:1:2111:8759:27461 1:N:0:ACAGGAAA+TAGACAAT
GTCAGCATGTGAGCTTTGGAGTGAAATCTCTTGTCTTAAGGAATAAAGGAAAAAGATTCCGTCGGAGGCTCGGTGCTCTACAGGTTCAACCTTTGTACTCTATTATTGCCTCACATTCCATCTCTTGTGAAAATATATTTGATTGGCTTTTCTGCAGGTTGTTTGCCAGGACTTTCCAAGACCTCCACTAGAAAACACAATAAACTTTTTGGAAGCTGGACAACTATCTTCATTTTTCAGAAACAGTGAAC
+
AAAABFFFFFFFGGFGGGGGFGHHHHHHHHGHHHHHHHHHHCGHFHHHHGHHHHGGHHHHHHGGGGGGGHGGGFGGHEHHHHHHGHHHHHHHHHHFHHHHHHHHHHGHHHHHHHHHHHHHHHHGHHHGHHGHHGHHHHHHFFHHHGFHHHHHHHGGHFFGFGHHHGHGHEGHHHGHHDGHGBGHHGHH1FG1GGGHHEHGF=<GHHHHGHGG/;CGHG;CGFHEHHHGBHGGGGGFFF;FFGBFFFFF9F9
@M03495:530:000000000-LYBTV:1:2111:19062:27525 1:N:0:ACAGGAAA+TAGACAAT
GTCAGCATGTGAGCTTTGGAGTGAAATCTCTTGTCTTAAGGAATAAAGGAAAAAGATTCCGTCGGAGGCTCGGTGCTCTACAGGTTCAACCTTTGTACTCTATTATTGCCTCACATTCCATCTCTTGTGAAAATATATTTGATTGGCTTTTCTGCAGGTTGTTTGCCAGGACTTTCCAAGACCTCCACTAGAAAACACAATAAACTTTTTGGAAGCTGGACAACTATCTTCATTTTTCAGAAACAGTGAAC
+
CCCDDFFFFFFFGGGGGGGGGGHHHHHHHHHHHHHHHHHHHHHHHHHHHHHHHHGGHIHIHHHGGGGGGHHGGGGCHHHHHHHGHHHHHHHHHHHHHHHHHHHHHHHHHHHHHHHHHHHHHHHHHHHGGGEGHHHHHHHHHGHHHHHHHHHHHHHGHHHHHGHHHHHHHHHHHHHHHGFHHFHHHHHHHHH<GHHHHHHGH0<GGHHHHHGGGHGFHHHEHHHHHHHHHHHGGGHGGGGGGGGGFGFGFG0
@M03495:530:000000000-LYBTV:1:2111:13653:27593 1:N:0:ACAGGAAA+TAGACAAT
GTCAGCATGTGAGCTTTGGAGTGAAATCTCTTGTCTTAAGGAATAAAGGAAAAAGATTCCGTCGGAGGCTCGGTGCTCTACAGGTTCAACCTTTGTACTCTATTATTGCCTCACATTCCATCTCTTGTGAAAATATATTTGATTGGCTTTTCTGCAGGTTGTTTGCCAGGACTTTCCAAGACCTCCACTAGAAAACACAATAAACTTTTTGGAAGCTGGACAACTATCTTCATTTTTCAGAAACAGTGAAC
+
CBCCCFFFFFFFGGGGGGGGGGHHHHHHHHHHHHHHHHHHHHHHHHHHHHHHHHGGHIHIHHHGGGGGGHHGGGGGHHHHHHGHHHHHHHHHHHHHHHHHHHHHHHHHHHHHHHHHHHHHHHHHHHHHHHHHHHHHHHHHHHHHHHHHHHHGHHGHHHHHHGHHHHHHGHHHHHHHHHFHHHHHHHHHHHHFHHHHHHHEGDHHHHHHHHGGEGGHHHFHHFFHHHHHHHGGGGGGGGCFFGFGGGFFGGB
@M03495:530:000000000-LYBTV:1:2111:18048:27627 1:N:0:ACAGGAAA+TAGACAAT
GTCAGCATGTGAGCTTTGGTTTATCAACGGCAAAATATAGATCGGAAGAGCACACGTCTGAACTCCAGTCACACAGGAAAATCTCGTATGCCGTCTTCTGCTTGAAAAAAAAAAAAAATTACAAAGACATGTGACAATTATGAGTGCAGACAAGGTGATACACATTAGTAGTACAACGTAGTAATACTTACACATTAGGCAGATCAACAAATCTGCAGTCACCACATGTCATCAGAGCATATGGTACTGCA
+
CCCCCFFFFFFFGGGGGGGGGGHHHHHHGGGCGHHHHHHHHHHHGGGGHHHHHHHGHHHGHHHHHHHHHHHHHHGHHHHHHH3GHHGGHHHHGGGHGHHHHHHHGHHHHG@/>C?<//01=?=11110011111111<11<11111000<.//..<000=00000000000000000-...;000000000;0000;0000..0000/0..:0000000;000;..00000000000/00000:00:0000
@M03495:530:000000000-LYBTV:1:2111:13450:27629 1:N:0:ACAGGAAA+TAGACAAT
GTCAGCATGTGAGCTTTGGAGTGAAATCTCTTGTCTTAAGGAATAAAGGAAAAAGATTCCGTCGGAGGCTCGGTGCTCTACAGGTTCAACCTTTGTACTCTATTATTGCCTCACATTCCATCTCTTGTGAAAATATATTTGATTGGCTTTTCTGCAGGTTGTTTGCCAGGACTTTCCAAGACCTCCACTAGAAAACACAATAAACTTTTTGGAAGCTGGACAACTATCTTCATTTTTCAGAAACAGTGAAC
+
BBBBBFFFFFFFGGGGGGGGGFHHHHHHHHHHHHHHHHHHHFHHHHHHHHHHHHGGGHHHGHHGGGGGGHGGGGGGHHHHHHGHHHHHHHHHHHHHHHHHHHHHHHHHHHHHHHHHHGHHHHHHHHHHHHFHHHHHHHHHHHHHHHHHHGHHHHGHHHHGHFHHHHHHHGHHHHHHHHHHGHHHHHHHHHHFHGGHHHHEGBGGHHHHHHGGHCHHHHHHHGFHHHGFHGGGGGGGGG;CFGBFGG;FFG0
@M03495:530:000000000-LYBTV:1:2111:18922:27679 1:N:0:ACAGGAAA+TAGACAAT
GTCAGCATGTGAGCTTTGGACTCCTGACTGGTTTATCAACGGCAAAATATAGATCGGAAGAGCACACGTCTGAACTCCAGTCACACAGGAAAATCTCGTATGCCGTCTTCTGCTTGAAAAAAAAAAAAACATCAGGAAATCTCGTATACCGTCTTCTGCTTTAAAAAAAAAACACATACAACAAAGACACACGAGATACCTACAAGACCATACCAAATAATACGTCAGACCATTAACTACGTACTCAATAT
+
BBBABFFFDFFFFGGGGGGGFGFFGHGHFGHHHFHHHHHHGGGGGHHHHHHHHDGGE1AAGGCHHHHEHHFFHHFG5FGHFHDGGHGGAFFCH4FGDGFFFHHEE>EGF4B4BGHFAGHHA///B>//>/<1?11110<11110FE</<<<<..<0<DG0<=;0;00--99-...900;0BF...////...-9-..////////9....//.;//./9//9/./...//../9//////../..//////
@M03495:530:000000000-LYBTV:1:2111:14320:27712 1:N:0:ACAGGAAA+TAGACAAT
GTCAGCATGTGAGCTTTGGAATTAGTAAATTCGTTGACGACAGAAATAACGACCACAGGGAGGGTGGTTTATCAACGGCAAAATATAGATCGGAAGAGCACACGTCTGAACTCCAGTCACACAGGAAAATCTCGTATGCCGTCTTCTGCTTGAAAAAAAAAAAAAAATGAAGAGTGAGAAATGCGTATTTGTGGTATATATACCTATCTAATATATTATCTATGTGTATAATTCGTTATCGACATTACACT
+
BCCCCFFFFFFFGGGGGGGGGGHHHHHHHHHHGHHHHHGGGGGHHHHHHHGGGGGHHHHGFFGGEFGGGHGHHHHHGGGGGHGGHHHHHHHHGGGGHHHHHHHGHHHGHHHDGHHHHHHHHHGGHHHHHHFHHHGGHHGHGEGHGHHHHHHHGFHHHGGGG?-;;-9.00900.0009000090.;..0;09/./0000:090000000;000000000:00:B000000909:.;F..0..-.;;00000
@M03495:530:000000000-LYBTV:1:2111:18251:27733 1:N:0:ACAGGAAA+TAGACAAT
GTCAGCATGTGAGCTTTGGAGTGAAATCTCTTGTCTTAAGGAATAAAGGAAAAAGATTCCGTCGGAGGCTCGGTGCTCTACAGGTTCAACCTTTGTACTCTATTATTGCCTCACATTCCATCTCTTGTGAAAATATATTTGATTGGCTTTTCTGCAGGTTGTTTGCCAGGACTTTCCAAGACCTCCACTAGAAAACACAATAAACTTTTTGGAAGCTGGACAACTATCTTCATTTTTCAGAAACAGTGAAC
+
BBBBBFFFFFFFGGGGGGGGGGHHHHHHHHHHHHHHHHHHHHHHHHHHHHHHHHGGHHHHHHHGGGGGGHHGCGGGHHHHHHHHHHHHFHHHHHHHHGHHEHHHHHHGHGH?GHHHHHHHHHHHHHHHHGHHHHHHHHHHHFHHHACBHHFHHHGHHGHHHGHHHHHHHFHHHHHHFHBHEGHHHHHGHGHGFHHHHHHEHFHHHHHHHHGGGGHEFHHHHGHHHHHHGFFFBFBFGGBBBFGGGFCFFC0
@M03495:530:000000000-LYBTV:1:2111:18600:27779 1:N:0:ACAGGAAA+TAGACAAT
GTCAGCATGTGAGCTTTGGAGTGAAATCTCTTGTCTTAAGGAATAAAGGAAAAAGATTCCGTCGGAGGCTCGGTGCTCTACAGGTTCAACCTTTGTACTCTATTATTGCCTCACATTCCATCTCTTGTGAAAATATATTTGATTGGCTTTTCTGCAGGTTGTTTGCCAGGACTTTCCAAGACCTCCACTAGAAAACACAATAAACTTTTTGGAAGCTGGACAACTATCTTCATTTTTCAGAAACAGTGAAC
+
CCCCCFFFFFFFGGGGGGGGGGHHGHHHHHHHHHHHHHHHHGHHHHHHHHHHHGGGHHHGHHHGGGGGGHGGGFGGHHHHHHFHHHHGHHHHHHGGHHHHHHHHHHHFGHHGHHHHHHHHHHHHHHHHHHHHHHHHHHHHHGHHHFFHHHHHHHHHHGHHHGHHHGHHHHHHHCHHHHHHGGHHHEFHHHGBHHGHHGHEGGHHHGHHHHGGHHFHHHHHHHHHHHHHHGGGGGGGGG0CFGFGFGGGBF0
@M03495:530:000000000-LYBTV:1:2111:9545:27805 1:N:0:ACAGGAAA+TAGACAAT
GTCAGCATGTGAGCTTTGGTCCAGCCTGAGTCCTGGTTTATCAACGGCAAAATATAGATCGGAAGAGCACACGTCTGAACTCCAGTCACACAGGAAAATCCCGTATGCCGTCTTCTGCTTGAAAAAAAAAGGAAGAAGAAAAGGAATGTTTTGAAAGCCTCAGTAAAGAATGCGATATGTTCTATTCCCACCGGCAGCCGTACAGTTCTGAGCAGTCGACGCTCTCAGCGCAGGAGCGTGAAGTGCCTGGC
+
A>>AA4DFBFFBEBFGDGFGGFCGHCFFBFDBG5FGEGGHFB553BAE2EFCFDG5BAGG111F?GFHFFAAA1FFF5GFFE3BEE3EGFF?CG1F?FG3331?>G3G?///BFF4GHHF30333BB/<//<@00?0<?F0<??0CCF1F1FAF11<0<>01/0D=00=<D00<..:::;:;GF000000;::9-9:..;9..C0000900;/0;C;AA9--.9.;/;/.----...99..9;///9//;.
@M03495:530:000000000-LYBTV:1:2111:14969:27827 1:N:0:ACAGGAAA+TAGACAAT
GTCAGCATGTGAGCTTTGGAATTAGCTGGTTTATCAACGGCAAAATATAGATCGGAAGAGCACACGTCTGAACTCCAGTCACACAGGAAAATCTCGTATGCCGTCTTCTGCTTGAAAAAAAAAAAAAACACACATCTACACTAGTAATCAAATTGTACTATATCAGTGTCACGCTCATTAATACTAATAACTTCCTATATCATATAGTTAGTAGCTTCTGTTCACTGTACATCAATTGCTATCGTGTCATT
+
BBBBBFFFFFFFGGGGGGGGGGHHHHHHFHHH4EGHDFEAAEGHEFFDGHFFDGEEGGEHHHHEHGHEHGHDHGHHFHFFGFBGGF?GHHG@BGGAFEGFHBE1>GFDFHF4FFHHHHHGGGDBBA///.0...>1111101/<00==0=0000<00000000000000000..:..0000000000000:0900000000000000000000000009000000/:////////://////:.9...///
@M03495:530:000000000-LYBTV:1:2111:18231:27836 1:N:0:ACAGGAAA+TAGACAAT
GTCAGCATGTGAGCTTTGGAATTAGTAAATTCGTTGACGACAGAAGGAGCAAGATAACGACCACAGGGAGGGTGGTTTATCAACGGCAAAATATAGATCGGAAGAGCACACGTCTGAACTCCAGTCACACAGGAAAATCTCGTATGCCGTCTTCTGCTTGAAAAAAAAAAAAACATGTGTATACGTTTTATAGGTAAATTAATCAAAACTAGAAATCTATACTTCCACGTCGTATAATGTTATACCCAATT
+
AABBABFFFFFFGGGGGGGGGGHHHHHHHHHHGGHHHHGGGGGHHHHGHHHHHHHHHHGGGGGHHHGGGGCC1F@FGHHHHHGHGGGGCHHHHFHHHHGHAEFEG0FHFFF/GGHGHHGHHGHHHHHHFHGFHGHHHB1DDGGDFFFFGGGHGHHGHHHGGHHHFGCG?C99-.;0;00900;0.0//.;;/////////99/9///9./////////////9/////.;.-;.///9//:9//9///9.9
@M03495:530:000000000-LYBTV:1:2111:21695:27913 1:N:0:ACAGGAAA+TAGACAAT
GTCAGCATGTGAGCTTTGGAATTAGTAAATTCGTTGACGACAGAAGGAGCAAGATAACGACCACAGGGAGGGTGGTTTATCAACGGCAAAATATAGATCGGAAGAGCACACGTCTGAACTCCAGTCACACAGGAAAATCTCGTATGCCGTCTTCTGCTTGAAAAAAAAAAAAAAACCATGAGGTTAATACAGGTCATGATCTACTGATTACACGTCTAAGCTATAATAACTCATTAGCGACGCCCCCAACT
+
CCCCCFFFFFFFGGGGGGGGGGHHHHHHHHHHGGGHHHGEEGEHFHHHHHHHHHHGHHGGGGGHHHHG1B>EBFEEGHHHHHGHGGGFGHHHHHHGHHHHGGGGHHHHHHHCGHHGHHHHHHHGGHHHHHGHHFHGFD1GGHFGHHGHGGGHGHHHHHHHFGGHHGGGGC-::--...0////////:///;/;;//9////////;////;/.../9////////////////////----------../
@M03495:530:000000000-LYBTV:1:2111:18750:27914 1:N:0:ACAGGAAA+TAGACAAT
GTCAGCATGTGAGCTTTGGAGTGAAATCTCTTGTCTTAAGGAATAAAGGAAAAAGATTCCGTCGGAGGCTCGGTGCTCTACAGGTTCAACCTTTGTACTCTATTATTGCCTCACATTCCATCTCTTGTGAAAATATATTTGATTGGCTTTTCTGCAGGTTGTTTGCCAGGACTTTCCAAGACCTCCACTAGAAAACACAATAAACTTTTTGGAAGCTGGACAACTATCTTCATTTTTCAGAAACAGTGAAC
+
BBBBBFFFFFFFFGGGGGGGGGHFHHHHHHHHHHHHHFHHHGHHFHFHGHGHHFGGHHHHBHHGGGGGGFHEGGGGHGHHHGEGFGHHFEHHHHHFDGHHHFHGFGHHHGHGGHHHHHHHHFHHHHHHHFFHFHFGHHHHHHHHHHHGHGFHGHHHHHHHHGFHHHHGGEHHHFHHFHGHCCGHHECGFHHHHHGHGHHFHFFHHHHGHHGGH;CGHHHFHFGCGHHHHHGGGGFGGG;BFFFGGGBFFG0
@M03495:530:000000000-LYBTV:1:2111:20024:27915 1:N:0:ACAGGAAA+TAGACAAT
GTCAGCATGTGAGCTTTGGAGGGCAAGAAGTGGTTGTGACATTGCTATGGCAGCTAGAGCCAACAATTACCTTAAATTCCAAAAACAACATACTTCTCCTTTGGAATTAGTAAATTCGTTGACGACAGAAGGAGCAAGATAACGACCACAGGGAGGGTGGTTTATCAACGGCAAAATATAGATCGGAAGAGCACACGTCTGAACTCCAGTCACACAGGAAAATCTCGTATGCCGTCTTCTGCTTGAAAAAA
+
ABABBFFFFFFFGGGGGGGGGGGGGGGFHHHHHHGGGGHHHHHHHHHHHHHHGGHHHHHHHHHGGHHHHHHHHHHAFGGHHHHEGEHHHHHHHHHHHHHHHHHHHHHHHHFHHHHHHGHHHFHEFGGGHHHHHHHHHHHHHHHGGGDGHGGGGGGGE?FEEGHHGHHHHGGGGGHEDHHHHHFHHGGGGHHHHGHHGGGGFFFGGGGGGGGGGGGGGGFBFGG9FGF.DFFFFD.@FF;;BBBFFFBB0AD
@M03495:530:000000000-LYBTV:1:2111:20835:27965 1:N:0:ACAGGAAA+TAGACAAT
GTCAGCATGTGAGCTTTGGAGTGAAATCTCTTGTCTTAAGGAATAAAGGAAAAAGATTCCGTCGGAGGCTCGGTGCTCTACAGGTTCAACCTTTGTACTCTATTATTGCCTCACATTCCATCTCTTGTGAAAATATATTTGATTGGCTTTTCTGCAGGTTGTTTGCCAGGACTTTCCAAGACCTCCACTAGTAAACACAATAAACTTTTTGGAAGCTGGACAACTATCTTCATTTTTCAGAAACAGTGAAC
+
AAAAAFFFFFFF1FGGG11AGFHHFHGHHBGFHGHCGHHHHFGB1GFFGHHHHEEEGHHHHFHG?EE/EGG/>B//FGE1FG1CGEFFGFHFGHFHGBGFHDGH2FH1FGF1>FGHGGE2EGFGHHD>FFE>BFGHHHHHGHFFH0FGCHDFFH1GH0FFGFEGBD1F</F/GGHH1FGD0?0FCEGFHH11>1>D1<G.D0<DDGHHHHC?/0;CGFGEFCA.//<:GGHGFFFGGF0C;0/9/;C0F0;
@M03495:530:000000000-LYBTV:1:2111:16916:27966 1:N:0:ACAGGAAA+TAGACAAT
GTCAGCATGTGAGCTTTGGAGTGAAATCTCTTGTCTTAAGGAATAAAGGAAAAAGATTCCGTCGGAGGCTCGGTGCTCTACAGGTTCAACCTTTGTACTCTATTATTGCCTCACATTCCATCTCTTGTGAAAATATATTTGATTGGCTTTTCTGCAGGTTGTTTGCCAGGACTTTCCAAGACCTCCACTAGAAAACACAATAAACTTTTTGGAAGCTGGACAACTATCTTCATTTTTCAGAAACAGTGAAC
+
BABBBFFFFFFFGGGGGGGGGGHHHHHHHHHHGHHHHHHHHHHHHHHHHHHHHHGGHHHHGHHGGGGGGHHGGGGGHHHHHHHHHHHHHHHHHHHHHHHHHHHHGHHHHHHHHHHHHHHHHHHHHHHHHHHHHHHHHHHHHHHHGFHHGHGHHHGGHHHHHGHHHGHHHEHHHHHHHHHHHHHHHHHHHHGFHHHHHHHGHHHHHHHHHHGGHGHHHHHHHGHGGHHGHHEFGGGGGGBFFGGGGFBFBF0
@M03495:530:000000000-LYBTV:1:2111:10114:28002 1:N:0:ACAGGAAA+TAGACAAT
GTCAGCATGTGAGCTTTGGTGCCGCCCTGGTTATCAACGGCAAAATATAGATCGGAAGAGCACACGTCTGAACTCCAGTCACACAGGAAAATCTCGTATGCCGTCTTCTGCTTGAAAAAAAAAAAAAAAAAATCAAACGTACTATACATTCTAGATATAATAATAGACAAACTAGTTGATAAATGCACAACAATACAATACAAGAGCACATGCACAAACTACAGTCAATTTTGACAATGAATCAAAAGACT
+
BABCCFFFFFFFGGGGGGGGGGHGGGGGHHHHHHHHHHFGGGGHHHHHHHHHHHGDGGHHHHHHHGHHHGGHHFHHGHHHHHHHGHHHHHHHHHHHGGHHFHGEGHGHHHHHHHFGHHHGGFB/<>><----.0C000..:..00000:0;00;00000000:000000//.0000000;00:000000:..;;0000000000/./:./00000:/..00000000000000.0::000::000:0/./:
@M03495:530:000000000-LYBTV:1:2111:14047:28057 1:N:0:ACAGGAAA+TAGACAAT
GTCAGCATGTGAGCTTTGGAATTAGCTGGTTTATCAACGGCAAAATATAGATCGGAAGAGCACACGTCTGAACTCCAGTCACACAGGAAAATCTCGTATGCCGTCTTCTGCTTGAAAAAAAAAAAAAAAAAATGGAGACTTAGTGCAGACTAGGTTGATATAATTCATGATAGAAATAGAATATGCTAACGAATTCATACTACATCATATGTCCAATTATGGAACTCTAGATTCAAACTACACTGATCAGC
+
CBCCCFFFFFFFGGGGGGGGGGHHHHHHHGHHHHHHHHGGGGGHHHHHHHHHHHGGGGHHHHHHHGHHHGGHHHHHHHHHGHGHGHHGHHHHBFHHGGGHFHGEEHGHHHHFGHGGGHHGGDGB>></----.000/0.00;0;0;;00:00;/0;//<0000000;0;00090000000;000900009.....;000000000000000000000000000000:000000:090000;0:000:0000
@M03495:530:000000000-LYBTV:1:2111:11574:28076 1:N:0:ACAGGAAA+TAGACAAT
GTCAGCATGTGAGCTTTGGATGGTTCTGGTTTATCAACGGCAAAATATAGATCGGAAGAGCACACGTCTGAACTCCAGTCACACAGGAAAATCTCGTATGCCGTCTTCTGCTTGAAAAAAAAAAAAAGAGAACGAGACACTACCAAATACTGTCCACATACTAGCATTATACTTGTCTCATGAGCGGTAGTCTCTCCATCCCTCCAACTACAAGCTATTCATCACAGCTATGCTCGCTCTTCTAACATTCT
+
CBCCCFFFFDFFGGGGGGGGGGGHHHHHHHHHHHHHHHGGGGGHFGGHHHHHHHGGGGHHHHHHHGHHHGGHHHHHHHFHHHHHGHHHGHHHHHHHGGHHHHG?EHGHHHFHHHFHHHHGG?B///<//0011.....>01<<C00.0000000<00<000000/0000::0:00;0CC000000--.9.0;0090/0009.0/.////9////.//:/;////://;///://:.-..9///////////
@M03495:530:000000000-LYBTV:1:2111:11140:28184 1:N:0:ACAGGAAA+TAGACAAT
GTCAGCATGTGAGCTTTGGAATTAGTAAATTCGTTGACGACAGAAGGAGCAAGATAACGACCACAGGGAGGGTGGTTTATCAACGGCAAAATATAGATCGGAAGAGCACACGTCTGAACTCCAGTCACACAGGAAAATCTCGTATGCCGTCTTCTGCTTGAAAAAAAAAAAAACAATCACATAAACCGCACACACTCCCTACACTACTCCATCTCTTAATGATACAGTCCGCACTCAAACATGACGCATAC
+
BBBBAFFFFFFFGGGGGGGGGGHHHHHGHHHHFGHHFHGFEGGHHHHHGHHHHHHHHHFEG?FHHHEGFECF?FFEGHGHHFHFFGGGGHHHGHHHHHHHEFGGHHHHGHHCHFHGHGHHHHHGHHHHHHGHHFHHHF1FGHFDFGHHGGGHGHHHFHHHAGFHHG-;C-=;-::.0/0/000000/--:--;../:.../.:.////////:////:///9////////.--9-99///.///9:.;:9/
@M03495:530:000000000-LYBTV:1:2111:19406:28185 1:N:0:ACAGGAAA+TAGACAAT
GTCAGCATGTGAGCTTTGGACTCCTGACTGGTTTATCAACGGCAAAATATAGATCGGAAGAGCACACGTCTGAACTCCAGTCACACAGGAAAATCTCGTATGCCGTCTTCTGCTTGAAAAAAAAAAAGGAAAGGAGTCGTAGATCGCCGGCTTTGTTCACGTTTTTGTATAGGTTACACTGACTCTAATAGCAACATTCTAAGTGTCTATGTCGCTAGGCAGATGGCACGTTGAGAACAGGGTATTATGTT
+
>11AA1DFFDFFCGGGGFGGGF1BGGGFFHE1EEGHEEFHGGCE/AEGEGEHHHFHCA/AFGBF0FHECHHG1DGFF1FHHDF1FE?GHAHHHDG2FFFFHHHB?EGH/FFHBGDG01DFF//><@//?00?<00/?0<>0<.11..>-----:00;000.:;/;.::00000;000009009000;0000000=A/90000090;000;90/------//--///-/9-----/;////--9//:/99B/
@M03495:530:000000000-LYBTV:1:2111:20794:28193 1:N:0:ACAGGAAA+TAGACAAT
GTCAGCATGTGAGCTTTGGAATTAGTAAATTCGTTGACGACAGAAGGAGCAAGATAACGACCACAGGGAGGGTGGTTTATCAACGGCAAAATATAGATCGGAAGAGCACACGTCTGAACTCCAGTCACACAGGAAAATCTCGTATGCCGTCTTCTGCTTGAAAAAAAAACAAAGACAAATCACCATAACATACACCACCCTTCATAATAATTTCACGCGCCTACCATTTACCATATCAAACAGTGTCACCA
+
BBABBFFFFFFFGCFGGGGFGGGFGGGFHHHHGFFFFHG2EGGBHHHFHGHHHFHHHGGCGCGHHHGEEEEF1BEEFHHHHDD3ECGFEHHHHFHHHHHHGGGGGFHHHHHFFHHGHHHHHEFEGGHHGHGHGHFHHF1?GA?CCFFG@.CCEHHFHGFH0<0DHG-:-...:;////;000/;B0;090;B090/:.CA;/9900//:///9//;.99--9...//9;//://9/99/99..9//;////
@M03495:530:000000000-LYBTV:1:2111:19051:28197 1:N:0:ACAGGAAA+TAGACAAT
GTCAGCATGTGAGCTTTGGTCCAGCCTGAGTCCTGGTTTATCAACGGCAAAATATAGATCGGAAGAGCACACGTCTGAACTCCAGTCACACAGGAAAATCTCGTATGCCGTCTTCTGCTTGAAAAAAAAAAAAGGCTATAAAAATCAGGCTAGCATTTGAGGATGTGAAGTAAAAGATGAGCCTCTTGTTACACGTTGTAGCTGAACTATCTAGAACTCTGTGGGTAGAGGGTGTTAAAAAGTCAAGTTTT
+
BBAABFFFFFFFGGGGGGGGGGHGFFHHHHHHHHHFHHHHHHHHFEGEGGGFGFHHHFHHGGGEEHHHHHHFCGHHFDEGDH@BBBGHGGHGHHGCHGG3@FFGEHHHHGE/BFFFHEGHE0?FFGCG/CB/////11>1111>01>11>>1./<0000<./0<//=0000:00;0;0B0:;////:0;C0090..;;C;C0;C00/90;0000000000009/.;/9//...;-.//;B/.///:/9//9
@M03495:530:000000000-LYBTV:1:2111:17053:28200 1:N:0:ACAGGAAA+TAGACAAT
GTCAGCATGTGAGCTTTGGAATTAGTAAATTCGTTGACGACAGAAGGAGCAAGATAACGACCACAGGGAGGGTGGTTTATCAACGGCAAAATATAGATCGGAAGAGCACACGTCTGAACTCCAGTCACACAGGAAAATCTCGTATGCCGTCTTCTGCTTGAAAAAAAAAAAAACAACTATAAAAAAAGAGCCATACCGAACGTCGAACTTTGACACAATCAGACGCGTTATTGACTATGTGCACTATTGAA
+
CCCCCFFFFFFFGGGGGGGGGGHHHHHHHHHHGHHHHHGFGGGHHHHHHHHHHHHHHHGGGGGHHHHGGGGGFFGGGHHHHHHHGGGGGHHHHHHHHHHHGGGGHHHHHHHGHHHGHHHHHHHHHHHHHHGHHHHHHHFGGHGGHHGHGGGHGHHHHHHHHFHHHGGGGG:--..;.00000000:-..//./0://..-9-..--...000000;/.000000-:---..00000:0000:0:0:0:000
@M03495:530:000000000-LYBTV:1:2111:18399:28231 1:N:0:ACAGGAAA+TAGACAAT
GTCAGCATGTGAGCTTTGGTGCCGCCCTGGTTTATCAACGGCAAAATATAGATCGGAAGAGCACACGTCTGAACTCCAGTCACACAGGAAAATCTCGTATGCCGTCTTCTGCTTGAAAAAAAAAAAACCAATAATAAGCATAAGATAAAAGAATGTAGTAAAAACCAATAATATAAAATCATACATCTAACACAGATGAGACCATACAATTATAATACTTCCTCCATGTCTCATCACAGATAACATACTCA
+
BABBBFFFFFFFGGGGGGGGGFHGGGGGHHHHHHHHHHHGGGGGHHHHHHHHHHHGGGGHHHHHHHGHHHGHHHHHHHHHHHFHHGHHFHHGBEGHHGGHHHHG/EHGGHGDFHHGHHHHGGGG@C@.>..11111111=1110<00<0<0..00000000000..../;0<0:00000/00;00000;00//..;009000./00/00;000000009//////.///////99////9//9////:///
@M03495:530:000000000-LYBTV:1:2111:17212:28243 1:N:0:ACAGGAAA+TAGACAAT
GTCACATGTGAGCTTTGGAGGGCAAGAAGTGGTTGTGACATTATGGTTTATCAACGGCAAAATATAGATCGGAAGAGCACACGTCTGAACTCCAGTCACACAGGAAAATCTCGTATGCCGTCTTCTGCTTGAAAAAAAAAAAAATACTGGAACTGTAGAACAAAACCTCACATATATTCACTATACTGTAGGCAATCTCACGATTGTCGTTCTATCACCACCACTCATGCATACATCTAATATCTGTTGTC
+
BCCBCFFFFFFFGGGGGGGGGGGGGGHHHGGHHGGGGHHHHHHHHHHHHHHHHHHGGGGGHHHHHHHHHHHGGGGGHHHHHHEHHHGHHHHHHHHHHHHHHGHHGHHGGFHEFFGHHHHGGGHGHHHFHHGHHFGHGGGGA<C<.0<00//</00=00000/:;...///.00:0::00000000000;90009./00;00.....;0....9//;//:/....//://///////////9//////////
@M03495:530:000000000-LYBTV:1:2111:18144:28403 1:N:0:ACAGGAAA+TAGACAAT
GTCAGCATGTGAGCTTTGGACGACAGAAGGAGCAAGATAACGACCACAGGGAGGGTGGTTTATCAACGGCAAAATATAGATCGGAAGAGCACACGTCTGAACTCCAGTCACACAGGAAAATCTCGTATGCCGTCTTCTGCTTGAAAAAAAAAAAAAAAAAACACAAAATGAAGCTCATATCATAATAACACACAACAGCTCTAACTGAACAAATGGTGTTCTTGAAAGCTGACTTGCTGCTACGAATGCAC
+
BBBBBFFFFFFFGGGGGGGGGGGGGGHHHFHAHHHHGHHHHGGCEEFHHHGGGGGGGGFGHHHHHHHGGGFEFGHHHHGHGH11EGGHHHHHCGEGHHGHHHHHHHHHHHH3GEFHHHHHHBGDGAE2<FHG/AGGGFGBGHEHBGHHGGG-A-------9..:....//////9///////9;9///9//.99.;...///;///9/9//.9/////../9/9/;//////.9/////////.9.9////
@M03495:530:000000000-LYBTV:1:2111:18447:28411 1:N:0:ACAGGAAA+TAGACAAT
GTCAGCATGTGAGCTTTGGAGTGAAATCTCTTGTCTTAAGGAATAAAGGAAAAAGATTCCGTCGGAGGCTCGGTGCTCTACAGGTTCAACCTTTGTACTCTATTATTGCCTCACATTCCATCTCTTGTGAAAATATATTTGATTGGCTTTTCTGCAGGTTGTTTGCCAGGACTTTCCAAGACCTCCACTAGAAAACACAATAAACTTTTTGGAAGCTGGACAACTATCTTCATTTTTCAGAAACAGTGAAC
+
AABAAFFFFFFFGGGGGGGGGGHHHHHGHHHHHHHHHHHHHHHHHHHHHHHHHHGEGHHHHHHGGGGGGHFEGEFGGGHHHHEGHHGHHHHHHHHHHHHHHHHHHHHHFHHFHHHHHFHGGGHGHHHFGHHHHHHHHHHHHHHHGFHFHHHHHHHHHHHHHFHHGFGHFHHHHCGHHHHHHGHHHAGGGHGFHGHHGGHCGDGFHHHHHHGGH<GHHHEAHFHHHHHGHHGGGGGGGG9;9FFGGFFFEF0
@M03495:530:000000000-LYBTV:1:2111:18277:28484 1:N:0:ACAGGAAA+TAGACAAT
GTCAGCATGTGAGCTTTGGAATTAGTAAATTCGTTGACGACAGAAGGAGCAAGATAACGACCACAGGGAGGGTGGTTTATCAACGGCAAAATATAGATCGGAAGAGCACACGTCTGAACTCCAGTCACACAGGAAAATCTCGTATGCCGTCTTCTGCTTGAAAAAAAAAAAAAAATTCAACACAAATATCCGTCCTCTATGTAGAGACGTAAACGATACGAACAACGACCAAGCTACTATGAATGCACTGT
+
BBBBBFFFFFFFGGGGGGGGGGHHHGGHFHHHEFHHHHFFGGGHHHHHHHHHHHHHHHGGGGGHGHHGGGGGEFFGGHHHHHFHFGGGGHHHHHHGHHGHGGGC0BGHHHFFHHHGHFHHGFHHHHHHHHGHHHHHGDCHFHGGHHHHGEGHGHHHGHHH0CGHGGG?C-;;--9./0990/..../////...../////9/9/9/.....;/.;..-...;-.9-.---...////////9///////;
@M03495:530:000000000-LYBTV:1:2111:16270:28603 1:N:0:ACAGGAAA+TAGACAAT
GTCAGCATGTGAGCTTTGGAGTGAAATCTCTTGTCTTAAGGAATAAAGGAAAAAGATTCCGTCGGAGGCTCGGTGCTCTACAGGTTCAACCTTTGTACTCTATTATTGCCTCACATTCCATCTCTTGTGAAAATATATTTGATTGGCTTTTCTGCAGGTTGTTTGCCAGGACTTTCCAAGACCTCCACTAGAAAACACAATAAACTTTTTGGAAGCTGGACAACTATCTTCATTTTTCAGAAACAGTGAAC
+
CCCCCFFFFFFFGGGGGGGGGGHHHHHHHHHHGHHHHHHHHHHHHHHHHHHHHHGGHIHHHHHGGGGGGHHGGGGGHHHHHHHHHHHHHHHHHHFGHHHHHHHHHHHHHGHHHHFHHHHHHBFFHFHHHHHHHHHHHHHGHHHHHFFHHHHHFHFFHHHGGGHHGGFHHFHHHHHHGHHGHHFHHHHHHFCGHHHHHHHFGGGHHHHHHFGGGGHEHHGEHFF.CHHHHHG0FFFGFFCBFFFGEB;BF99
@M03495:530:000000000-LYBTV:1:2111:17227:28654 1:N:0:ACAGGAAA+TAGACAAT
GTCAGCATGTGAGCTTTGGAATTAGTAAATTCGTTGACGACAGAAGGAGCAAGATAACGACCACAGGGAGGGTGGTTTATCAACGGCAAAATATAGATCGGAAGAGCACACGTCTGAACTCCAGTCACACAGGAAAATCTCGTATGCCGTCTTCTGCTTGAAAAAAAAAAATAAAACATCTATGTACATGTCTTCAACACTGTGAGTATACGCAATACCAAGACATCCGATACATTCTGACGACACCAGCT
+
CDDDCFFFFFFFGGGGGGGGGGHHHHHHHHHHGHHHGHGFGGGHHHHHHHHHHHHHHHGGGGGHHHHGGGGGEFGGGHHHHHHHGGGGGHHHHHHHHHHHGGGGHHHHHHHGHHHGHHHHHHHHHHHHHHGHHHHHHHGHHHGGHHHHGGGHGHHHHHHHGFHHHGGGE:A.00;:0.00000000:000000000000.:000000000:...-.00000..//00/...-:00;:000:..---....:
@M03495:530:000000000-LYBTV:1:2111:15802:28663 1:N:0:ACAGGAAA+TAGACAAT
GTCAGCATGTGAGCTTTGGAGTGAAATCTCTTGTCTTAAGGAATAAATGAAAAAGATTCCGTCGGAGGCTCGGTGCTCTACAGGTTCAACCTTTGAACTCTATTATTGCCTCACATTCCATCTCTTGAGAAAATATATTTGATTGGCTTTTCTGCAGGTTGTTTGCCAGGACTTTCCAAGACCTCCACTAGAAAACACAATAAACTTTTTGGAAGCTGGACAACTATCTTCATTTTTCAGAAACAGTGAAC
+
AAAA1CFBFFDDFFGCGFFFBAAFAGFFFHFEG1ABA3FFCAG11D122DA1AAEFFGD2AAFEE/AAF/0A//B/F1FFFH1BGG1EG1FGH11211B@@1B@@BGB1F1@1/1GHHEFG1FDFHF2B<1<0BBDFHHBF2G2F0B<00121>>FFHCBG/FG@GF<GC/CG1??1??1?GB1>.<F<F1<1100C<G.<D0<0=GHHDCGFFBGFCB.GCC:CGG0;;BBFGB0CF;999BFFG0;CF0
@M03495:530:000000000-LYBTV:1:2111:14457:28697 1:N:0:ACAGGAAA+TAGACAAT
GTCAGCATGTGAGCTTTGGTCCAGCCTGAGTCCTGGTTTATCAACGGCAAAATATAGATCGGAAGAGCACACGTCTGAACTCCAGTCACACAGGAAAATCTCGTATGCCGTCTTCTGCTTGAAAAAAAAAAAAACAACGCCATACAGAATGTCACTATACATAGCAATTTCATAATGCATAATAGCACACATAACAGTAACTAAGATCCACGAATGTCACATCGAAGGATCATCACAAACGTATCATTTAC
+
CCCCCFFFFFFFGGGGGGGGGGHHHGHHHHHHHHHHGHHHHHHHHGGGGGHHHHHHHHHHHGGGGHHGHHHHGHHHGHHHHHHHHHHHHHHGHGHHHHHGHGHFGHHHHGEFHGHHHHHHHFHHHHGG?DCC@-....---..0<00=000=0000<000:000000:000000;000000:0;0000/..0;00;00;00000;000900.:..0000;000://...9/9:00000.....0.000000
@M03495:530:000000000-LYBTV:1:2111:17279:28793 1:N:0:ACAGGAAA+TAGACAAT
GTCAGCATGTGAGCTTTGGAGTGAAATCTCTTGTCTTAAGGAATAAAGGAAAAAGATTCCGTCGGAGGCTCGGTGCTCTACAGGTTCAACCTTTGTACTCTATTATTGCCTCACATTCCATCTCTTGTGAAAATATATTTGATTGGCTTTTCTGCAGGTTGTTTGCCAGGACTTTCCAAGACCTCCACTAGAAAACACAATAAACTTTTTGGAAGCTGGACAACTATCTTCATTTTTCAGAAACAGTGAAC
+
AAAABFFFFFFFGGGGGGGGGGHHHGHHHHHHGHHHHHHHHHHHGHHHGGFHHFEEHHHHHHHGCGGGGHHGGGGGHGHHHHHHHHHHHHHHHHHHHHHHHHHHHHHHGHHGHHHHHHHHHHGHHHHHHHHHHHHHHHHHHHHHFFHHHHHHHHGHHHHGHGHHHHFHHGHEHHHHHHGHFHHGHEHHHHHHHHHHHHHED0DDGHHHHHGGHGHHHHHHGGHEHHHHHFFGGGGGGG00FFFGFFFFBB0
@M03495:530:000000000-LYBTV:1:2111:18560:28979 1:N:0:ACAGGAAA+TAGACAAT
GTCAGCATGTGAGCTTTGGAGTGAAATCTCTTGTCTTAAGGAATAAAGGAAAAAGATTCCGTCGGAGGCTCGGTGCTCTACAGGTTCAACCTTTGTACTCTATTATTGCCTCACATTCCATCTCTTGTGAAAATATATTTGATTGGCTTTTCTGCAGGTTGTTTGCCAGGACTTTCCAAGACCTCCACTAGAAAACACAATAAACTTTTTGGAAGCTGGACAACTATCTTCATTTTTCAGAAACAGTGAAC
+
BBBBBFFFFFFFFGGGGGGGGGHCHHHGHHHHHHHHHHHHHGHHHHEHHHHHHHGGHHHHHHHGGGGGGHEEEEGGHHHHHHHHHHHHHHHHHHHHFFHGHHHHHHHHHHFGGHHGHHGHHHHHHHHHHHHGHHHHHHHHHFHHHHHHHHHHHHHHHHGHHEHHHHGHHHHHHHGHHD1FGHHHHHGHHHHFHHFHHGGEHHGHHHHHHHGGGHFEHFGAGFHEHHHBGHGGGGGGGGFFFFGFFGFB0;9
@M03495:530:000000000-LYBTV:1:2111:18457:29039 1:N:0:ACAGGAAA+TAGACAAT
GTCAGCATGTGAGCTTTGGAATTAGTAAATTCGTTGACGACAGAAGGAGCAAGATAACGACCACAGGGAGGGTGGTTTATCAACGGCAAAATATAGATCGGAAGAGCACACGTCTGAACTCCAGTCACACAGGAAAATCTCGTATGCCGTCTTCTGCTTGAAAAAAAAAAAAAATACCATTAAAAATGAAAATAAAAGAGCAATTAGAGTGGTAGAAAGAAAAACAACTGTAACTCACTAACATATAGTAG
+
BBBBBCFFFDFFGGGFFGGGGGHHHFFHHHHGFFGHHGGC2EEGGGGHHHHHHHFHHHGGFEEHHFEFCFCFGFGGFHHHHHBGEC??FFFFHHHHFEBGCAFEHHHGFGF@FFGFHHHHHHHHHFHHGHFHHHFFHF1DGHGGHGBFC<@GGFHF1DFGG0<DC@D-:----;.:00B00;09B0.9//9/9//;9/9.9/;//////;/.;9//9;9/;/....9.///9////////9//////////
@M03495:530:000000000-LYBTV:1:2111:17833:29041 1:N:0:ACAGGAAA+TAGACAAT
GTCAGCATGTGAGCTTTGGAATTAGTAAATTATAACGACCACAGGGAGGGTGGTTTATCAACGGCAAAATATAGATCGGAAGAGCACACGTCTGAACTCCAGTCACACAGGAAAATATCGTATGCCGTCTTCTGCTTGAAAAAAAAAACAACAAATACAACAAAAAACACTATGATGACTGAGTATTACGAAAAATAGCACATAAGACTTTGCTCTGTCTAGATGTCCTAGTACCAGGCCGCTAAAGTCAC
+
AAAAAFFFDFBBDFGGGGGGGGHHGHGHHHBGHHHHEGGEGHFFEFAECE1BEAFGHHHHHHGGGGGHGHHHHGHHHHGGFEHFHGHHHGHHHGHHFHHHFHHHHHHHEHF0BFH43BFF?CHCHHGGGHGHHHHHGHHHHHHGCGGC..<....000<</.;...:E..0;00;000000;0;00000....9..;0000/0900///////////9///////9//99/////9/..9-;--.9/;///
@M03495:530:000000000-LYBTV:1:2111:17976:29059 1:N:0:ACAGGAAA+TAGACAAT
GTCAGCATGTGAGCTTTGGACTCCTGACTGGTTTATCAACGGCAAAATATAGATCGGAAGAGCACACGTCTGAACTCCAGTCACACAGGAAAATCTCGTATGCCGTCTTCTGCTTGAAAAAAAAAAAAAAATAAAATTATAAAATCAAAAGAATATCTCGTTGCCATATCCTAATGAAAAATAAAAGGCCTTATAATTACATGATTGGATATTTAGATCTCATTACCTAGAGACAACGAGGTTATCTTACG
+
BAABBFFFFFFFGGGGGGGGGGHHHHHHHHHHHHHHHHHHGGGEEFHHHHHHGGHHGCGDHHHHHHHGHGHG5FGHHHHHHHHHHHGHHHHHHF3FGGFGHGHHGGGHGFFGBGHHGHHHH@@>B<//>--0111111110000=/<0<0/..0000=0.:.::00000;;:00;00000..00090...//000;0;000000000.0900900;/9//9///9//9/99//.9..-.;-.9////9//.
@M03495:530:000000000-LYBTV:1:2111:16028:29173 1:N:0:ACAGGAAA+TAGACAAT
GTCAGCATGTGAGCTTTGGAATTAGTAAATTCGTTGACGACAGAAGGAGCAAGATAACGACCACAGGGAGGGTGGTTTATCAACGGCAAAATATAGATCGGAAGAGCACACGTCTGAATCCAGTCACACAGGAAAATCTCGTATGCCGTCTTCTGCTTGAAAAAAAAAAATACTGAAAACACAAAAATACTTAATTACACTGCGCAATCTAACACATACTACATCATAATGCCACTTCGTATATACAATTA
+
AABAAFFFFFFFGGGGGBFBEGGHFGGHHHHBFHHHHHGFEGGFGHHGEHHHHHHHHGEGGEGEEHHFFEEF>FEEFHGHHHHFEC?EGHGHHGHHHHHHGGGGHHFHHHG/BFGFGGGFHFHGHHHHHGHGHHHC1<1FGGGHHHGGGCFFHHHHHHHFHGHHGGGCG-.09000090:...9....09000;000;0000/;-;9.///////./;///////9//;//;//////..9///////B//
@M03495:530:000000000-LYBTV:1:2111:16515:29235 1:N:0:ACAGGAAA+TAGACAAT
GTCAGCATGTGAGCTTTGGATGGTTCTGGTTTATCAACGGCAAAATATAGATCGGAAGAGCACACGTCTGAACTCCAGTCACACAGGAAAATCTCGTATGCCGTCTTCTGCTTGAAAAAAAAAAAAAAACAATGAAAAACTCCAACAGACTACTCTGTGTACAACAGTAAAACTACCACTCGTATCCACTCTATACTTAAACACGTATGAACATGAACTCTTGTCATAATCCTCATAAGTGAATACCATCT
+
BCBBCFFFFFFFGGGGGGGGGGGGHFGHHFHHHHHHHHEGFGGHHGHHHHHHHHGGGGHHHHHHHFHHHGHHHHHHHHHHHHHHGHHGGHHHFHHHGGHHHFEEEGGEHHHHHHHHHHHGGCG<////<..>111><1<<000000.//.00/00;000000000:/:00:00000/000/.../.0000/0000;00000::.../0/00::00000000000000000000000:000:0000;000;0
@M03495:530:000000000-LYBTV:1:2112:15770:1353 1:N:0:ACAGGAAA+TAGACAAT
GTCAGCATGTGAGCTTTGGACTCCTGACTGGTTTATCAACGGCAAAATATAGATCGGAAGAGCACACGTCTGAACTCCAGTCACACAGGAAAATCTCGTATGCCGTCTTCTGCTTGAAAAAAAAAAAAAATCAACAAACCTAATGACAAGCAATAGAGTAATGCTGAGATTAAATATAATAAGGAAGGGCAACAACGTAGCGGGCAATGGCTGATACAACCACTATCAGATCTCAGGACGATAGAAGTGAC
+
CCCDCFFFFFFFGGGGGGGGGGHHHHHHHHHFHHHHHHHHGGGGGHHHHHHHHHHHGGGGHHFHHHHGGHHGGHHHHHHHGHHHHHGHHHHHHFEHFHGGHHHHGGGHGHHHGHHHHHHHHGGG/B<>/<<11<01.0..0<00000<0../<<0<000<0000000.<00:000000<000000/......<:..-....-----.000/<..000000...</:0000000000/<.--..<000<0<0
@M03495:530:000000000-LYBTV:1:2112:15257:1587 1:N:0:ACAGGAAA+TAGACAAT
GTCAGCATGTGAGCTTTGGTTTATCAACGGCAAAATATAGATCGGAAGAGCACACGTCTGAACTCCAGTCACACAGGAAAATCTCGTATGCCGTCTTCTGCTTGAAAAAAAAAATATACAATTGGGAACCGACATAGTCGCCCACCTGTCGTTGAGCCGGACCATCTGGTGTTGTGCATGAATGGGGATATACTTCTACGAATAACTCTTGAGACGACATACTTCCCTATATCTATTGACAAGATAGCGTT
+
AAABAFFFFFFFGGGFGGGEGGHCHHHHGGGGFHHGGFHHDDGDEGGDHFGHHBF?GGHGHHHFHHHHHGBBFHDFHEHHHG3DGGEEFGHHGEEHGHHHHHHHCFEFGE//</?2?3B322>22//2///////1111.-...<.000/..././0/--:-;.0:00:;/9../.00000900/9.9./;F00F0900.....//;/////9./.9-9./9/99/.//://///////9//.9/;//-9.
@M03495:530:000000000-LYBTV:1:2112:14799:1788 1:N:0:ACAGGAAA+TAGACAAT
GTCAGCATGTGAGCTTTGGACTCCTGACTGGTTTATCAACGGCAAAATATAGATCGGAAGAGCACACGTCTGAACTCCAGTCACACAGGAAAATCTCGTATGCCGTCTTCTGCTTGAAAAAAAAAAAAAAAACATATCTTTCGTCCTAGTATGGATCCAGTAAAACCCGCATACACACCGTAATGCACATATAAACAAACGACAACCGGCGTCTACTTCTGTGCACTGCGCCCCGACACTTTGACACCTGT
+
CCCCCFFFFFFFGGGGGGGGGGHHHHHHHHHGHHHHHHHHGGGGGHHHHHHHHHHGGGGGHHHHHHHGHHFGHHHHHHHHHHHHHHGHHHHHHGCHHHGGHHHHGGGHGHHFHFHHHHHHHGGCGF></---..00<00=00<<..<0:0;00/000/00000000.:---;.0000:.-:.;.000000:;:0000.:...---..-;---;..0000000;0000/0.-.-:---;-00000000.//:
@M03495:530:000000000-LYBTV:1:2112:11986:1840 1:N:0:ACAGGAAA+TAGACAAT
GTCAGCATGTGAGCTTTGGAGTGAAATCTCTTGTCTTAAGGAATAAAGGAAAAAGATTCCGTCGGAGGCTCGGTGCTCTACAGGTTCAACCTTTGTACTCTATTATTGCCTCACATTCCATCTCTTGTGAAAATATATTTGATTGGCTTTTCTGCAGGTTGTTTGCCAGGACTTTCCAAGACCTCCACTAGAAAACACAATAAACTTTTTGGAAGCTGGACAACTATCTTCATTTTTCAGAAACAGTGAAC
+
CCCCDFFFFFFFGGGGGGGGGGHHHHGHHHHHHHHHHHHHHHHHHHHHHGHHHHGGHIIHHHHGGGGGGHHGGGGGHHHHHHHHHHHHHHHHHHHHHHHHHHHHHHHHHHHHGHHHHHHHHHHHHHHHHHHHHHHHHHHHHHHHHHGHHHHHHHHHHHHHHGHHHHHHHHHHHHHHHHHHHGHHHHHHHGGHHGHHHGHEHFGHHHHHHHGGBGBGHHHHHHHHHHHGHHGGGGHGGGFFFFGGGGFGGG0
@M03495:530:000000000-LYBTV:1:2112:14128:1942 1:N:0:ACAGGAAA+TAGACAAT
GTCAGCATGTGAGCTTTGGTCCAGCCTGAGTCCCTGGTTTATCAACGGCAAAATATAGATCGGAAGAGCACACGTCTGAACTCCAGTCACACAGGAAAATCTCGTATGCCGCCTTCTGCTTGAAAAAAAATTCCATTCCAATTCGTTTAGATGCTGTGGAGGCGCCCGTCCTCATAGTGATATGTGCGTATTTAGTGTGCTGGCGCCCGTTCTCAACCGGCCCTCTCGTTCTCCACGCATCATTTGCTTAC
+
A>AA@FDBD@DFFGFFGGGGBAGGHGHHHGAGHFGFHGHGFDH2DCEEGEEAHFBFHHHGFGEEFECGFH0FGGGHHCFGHF1FGGHGHFHHEEEHFFF11BFFFEGHGF//>/E1D11>1CE11B0BBC0111222@222111<00/?1?GB11F1001...<<--<-..:0000::000<GF0;0...9900000000;09.-.----./.900-----;@--;/-;--9///-----9//9/////9;
@M03495:530:000000000-LYBTV:1:2112:16629:1949 1:N:0:ACAGGAAA+TAGACAAT
GTCAGCATGTGAGCTTTGGAGGGCAAGAAGTGGTTGTGACTGGTTTATCAACGGCAAAATATAGATCGGAAGAGCACACGTCTGAACTCCAGTCACACAGGAAAATCTCGTATGCCGTCTTCTGCTTGAAAAAAAATAAAAATTCTAATAGATCTTCAGCTCCCACAATTGATTGCATCCATATGATGCAAGACCCCGTATTGGTGGCTGAAGTCACTAGTATGGTAAGCTCACCAGTGATACATAATGAT
+
CCCCCFFFFFFFGGGGGGGGGGGGGGFHHHGGHGFGGEHHHHHBFHFHHGHHGGGGGHGHHHHHHHHGGE1EHHHFHHHGHHBFGHHHGHHHHHHHHGGHHGFHGFCFHH?>EGGFFGGHGHHFHFHHFHFHHC//0?1?1?011111?11111111=1111>.00..000000<0=00/00=D0000:00:///:.-.:./;00....:.000;00000;000/000000000.0.///99/9///////
@M03495:530:000000000-LYBTV:1:2112:13569:1971 1:N:0:ACAGGAAA+TAGACAAT
GTCAGCATGTGAGCTTTGGACTCCTGACTGGTTTATCAACGGCAAAATATAGATCGGAAGAGCACACGTCTGAACTCCAGTCACACAGGAAAATCTCGTATGCCGTCTTCTGCTTGAAAAAAAAAAAAAAAAAAATAATAAAGAAGACTCAAGTGATACAAGACACAGCTGCAAACAGTGCACAGTTGAATACCACCCATGATTCAATGGGTATCAGAGCCGTACCATACGCATCTTGCGCTCCTAACCAT
+
DDDDDFFFFFFFGGGGGGGGGGHHHHHHHHHHHHHHHHHHGGGGGGHHHHHHHHHHGGGGHHHHHHHGHHHGHHHHHHHHHHHHHHGHHHHHHGFHHHGGHHHHGGGHGHHGHHHHHHHHHGGGDC<<<----<-.0000000<./0/00000000000<:0<//</.90<0/<0../0<<000/0<00<000:00...:/000000000.<<F00<00/.-<9..000:.9<.-0000---..000/.00
@M03495:530:000000000-LYBTV:1:2112:17006:2192 1:N:0:ACAGGAAA+TAGACAAT
GTCAGCATGTGAGCTTTGGTTTATCAACGGCAAAATATAGATCGGAAGAGCACACGTCTGAACTCCAGTCACACAGGAAAATCTCGTATGCCGTCTTCTGCTTGAAAAAAAAAAAAAGAATGATAGTCAATGGACACAGTCCTTCCTTTTGTTATAATCAATAAGAATAAAAAGTACCTTCTAGATTTATAAGAGAATAACAAATCTTTCCAAGCTATATGAACCGTGACTACAATTAACATAGATGTCCA
+
CCCCDFFFFFFFGGGGGGGGGGHHGGHHGGGGGHHHHHHHHGHHGGGGHHHHHHHGHHHGHHHHHHHHHHHHHGGHGHHHGH@FGHGGHHHGGFGHGHHHHHHHGGHHHGFCCD/////01111111111111111<0<111111011110//0000<==0000000000000.0::0000:00<000;:00000/0000::0.000;00000090;0000;00;-:;..;0B000000000:00000000
@M03495:530:000000000-LYBTV:1:2112:14695:2272 1:N:0:ACAGGAAA+TAGACAAT
GTCAGCATGTGAGCTTTGGAATTAGTAAATTCGTTGACGACAGAAGGAGCAAGATAACGACCACAGGGAGGGTGGTTTATCAACGGCAAAATATAGATCGGAAGAGCACACGTCTGAACTCCAGTCACACAGGAAAATCTCGTATGCCGTCTTCTGCTTGAAAAAAAAAAAGTGGAGAGAGTATGTCCAGATCGCCTGTGGCGTGATCCTGTCAGGCGCTTTCGCGGGGAAGTCAGGAAATCACTTCCCCG
+
B?ABBFDFFFFFGGGGCDCFGGGHHBFHHHHHGHHFHFFAEECEHEFHGEEFCEGHHFEFGGGGHHE1F?E?1FEEFHHHHFFFFC//EHFFHHHGHHHH?GG?FHHHHFF/0?GEHGFHHHHHHFHFHFDHEHFBCGF1<FF/0FFGC.<FFHHGHBFGF0GHHC-:;@-.0;00./.../000;000/009.:.;.//..-.-.//////;//./--;..;.:9---9..;///././////9///.:-
@M03495:530:000000000-LYBTV:1:2112:16628:2312 1:N:0:ACAGGAAA+TAGACAAT
GTCAGCATGTGAGCTTTGGTTTATCAACGGCAAAATATAGATCGGAAGAGCACACGTCTGAACTCCAGTCACACAGGAAAATCTCGTATGCCGTCTTCTGCTTGAAAAAAAAAAACAAAATAAGATAAAGTATATCGAGCAGCTCCTCTAACTCAACCACAACCTCGCATTCACACATCTATCAAATCATAGCACACACACAATTGAATGTCAGTAGCACCTAAGCACGATAATCTCATTTCATACACCCT
+
CCCCCFFFFFFFGGGGGGGGGGHHHHHHGGGGGHHHHHHHHHHHGGGGHHHHHHHGHHGGHHGHHHHGHHHHHHGHHHHHHH3GHHGGGHHHGFGHGHHHHHHHHHHHHGG>C<////0022>222221111?11=/=///000111011111111<.....<<//.--..00000.000000000;00000090/....;..0000000000900090:./00//0/-....0990BB090009000/..
@M03495:530:000000000-LYBTV:1:2112:12791:2357 1:N:0:ACAGGAAA+TAGACAAT
GTCAGCATGTGAGCTTTGGAGTGAAATCTCTTGTCTTAAGGAATAAAGGAAAAAGATTCCGTCGGAGGCTCGGTGCTCTACAGGTTCAACCTTTGTACTCTATTATTGCCTCACATTCCATCTCTTGTGAAAATATATTTGATTGGCTTTTCTGCAGGTTGTTTGCCAGGACTTTCCAAGACCTCCACTAGAAAACACAATAAACTTTTTGGAAGCTGGACAACTATCTTCATTTTTCAGAAACAGTGAAC
+
BBBBAFFFFFFFGGGGGGGGGGHHCGGHHHHHHHHHHHHHGHHHBGHHGHHHHGGGHHHHGGHGGGGFGHHEFEEGFHHHHHGHHHHHFFHHHHHGHHHDHHHHHHHGBHHHHGHHHHHHEHGHHHFBGHHHEFGHHHHHHHHHHHHHHHGHHHHHGHHHHFHHHHFFHHHHHHGHFGFGHHFHHFHGHGH1GGGFHHHGHHFHHHHHHHFG/0CGHG:ACGGEGHFFFGFGGGF;FG0CB0;CFFBCF;9
@M03495:530:000000000-LYBTV:1:2112:15036:2379 1:N:0:ACAGGAAA+TAGACAAT
GTCAGCATGTGAGCTTTGGTTTATCAACGGCAAAATATAGATCGGAAGAGCACACGTCTGAACTCCAGTCACACAGGAAAATCTCGTATGCCGTCTTCTGCTTGAAAAAAAGAATAATGTCACTCCAAAATGGGTAGTTTGTACTAGTGGAGCTGGGTCCGCAAGCATGCAGGAGCGGGGATGGACTTGAGTGGTAGTAAGAATCGTGGTTGGATCGTCACCTAAAGTGGGCGCATACGACGTTGAATCTC
+
AAAAAFFFFFFFGGGGGGGCGCFFHHHHGGGCGFHGFHGHFHHHGGGGH2AGFAGEHEFFFDEGBHGHGF35BG>GHAGHB53DFHFEGHHHGEEFGHHFFHGH13BGH////034B4B?44333B223/222B?2/@>2222>2>2@201/001</0?/>---<.011100...<<-CDA.../00000000.0000;000;;0;99....-9//....;B9/9/99//..---..9...--...//;//
@M03495:530:000000000-LYBTV:1:2112:11292:2515 1:N:0:ACAGGAAA+TAGACAAT
GTCAGCATGTGAGCTTTGGAATTAGTAAATTCGTTGACGACAGAAGGAGCAAGATAACGACCACAGGGAGGGTGGTTTATCAACGGCAAAATATAGATCGGAAGAGCACACGTCTGAACTCCAGTCACACAGGAAAATCTCGTATGCCGTCTTCTGCTTGAAAAAAAAAAAAAATATAAAAAAAAATCCAAGTTCAAGCACAATTAGAACACAAAATTGACAACAATTAATTGATTACGGATATTTACTAT
+
BBABBFFFFFFFFGGGGGGGGGHHHFGHFHHGFFGHHHFFEFGFEHHHHHHHHHGHHHFFEGGHGHGFEFGGGFG?FHHHHHHHGGGGGHHHHHHHHFHHGGGGHHHHFH?/FGFEHHHHHHHHHHHHHHGGHHHHGD1FGHGFHGHHG<@GFFGF1FHHHFGHFGGGG--:-;.00;0009;---;////////9///...;;//;/;//....://;:///...;9/9////////.....////////
@M03495:530:000000000-LYBTV:1:2112:11964:2531 1:N:0:ACAGGAAA+TAGACAAT
GTCAGCATGTGAGCTTTGGAGTGAAATCTCTTGTCTTAAGGAATAAAGGAAAAAGATTCCGTCGGAGGCTCGGTGCTCTACAGGTTCAACCTTTGTACTCTATTATTGCCTCACATTCCATCTCTTGTGAAAATATATTTGATTGGCTTTTCTGCAGGTTGTTTGCCAGGACTTTCCAAGACCTCCACTAGAAAACACAATAAACTTTTTGGAAGCTGGACAACTATCTTCATTTTTCAGAAACAGTGAAC
+
BBBBBFFFFFFFGGGGGGGGGG4GGHHHHFHDGGHFHBEGHFHFGGDGHGHHEHEGGHHHGFAECEEEGA1E?>BEGHFFHHHGHEG3FHHHHGFFGFGEFHHHHHG4GGHFBGHFHHHBGHGGFHHGHFFHGGGHHHHHHGHHBGGFAGHHGHFBHFFEFDHGFFGGFHHHHHHHHGH1FGGFH.FGHFFGH1>FGHECHFDGHHEHHHGGFFHHFG/..CGEHHGHGGBFGGGGFGE0;0/BFF;FGF0
@M03495:530:000000000-LYBTV:1:2112:14842:2548 1:N:0:ACAGGAAA+TAGACAAT
GTCAGCATGTGAGCTTTGGTCCAGCCTGAGTCCCTGGTTTATCAACGGCAAAATATAGATCGGAAGAGCACACGTCTGAACTCCAGTCACACAGGAAAATCTCGTATGCCGTCTTCTGCTTGAAAAAAAAAAACAAGACAAGGGTTTTATGAAATACAAGATAGTAACAAGCAAGTCCGATCGAGATCTTTCGGGGGAAACGGGGGCACAACCTTAAGCTGGATTACACAATCCTGGGATGTTGAACAGCA
+
AAAABFFFFFFFGGFGGGG4FGHFHFBAGHHHHGGGHFGCGHFGGCE2EEEHFHGHHBEFHHDGGEFFG31FCEG1F1@D3FEG33BEFHHFEGHHHHHEFHHAEDBFEGE>EE/4FGHHHGH33EC@DC<///<?000<00..<>..1111=1=00<C0/00==<00=</./CGH0:.:.@@C...;0000.-.-9-;./...--;-.....;///////..//;/;99./:.///../;;//9////..
@M03495:530:000000000-LYBTV:1:2112:15037:2549 1:N:0:ACAGGAAA+TAGACAAT
GTCAGCATGTGAGCTTTGGTCCAGCCTGAGTCCTGGTTTATCAACGTCAAAATATAGATCGGAAGAGCACACGTCTGAACTCCAGTCACACAGGAAAATCTCGTATGCCGTCTTCTGCTTGAAAAAAAAAAGAGAGGCCATCATCTCGGGGATGATAGCGGCAATCCTAGAGTAGGGGTGAAGTGCGTAGTTGGTAGGAGGTACCGCAGTTGAGTCGGCGGCTTACTGGACGCTGTATGGCGTAGCGGCCG
+
AA1AAFFFFDFBDGG13BG1BGFH0FFH0GAFGHHHEGHHHHAGAE0BAEHFF1EGHF2FGG/AEG0BEG00AF/FFGEE1DGH1BBDGEGEF>GHH01BFFHF/GFHF/EEEA2F1EHHG01110//B///?00/?///01111<FC/->-.<10000-----::/000;00000..:-.990;0-..99;0/;09.0/.;;//---9A//////--9--9--/;////9@----///--;;9--9---9
@M03495:530:000000000-LYBTV:1:2112:10355:2641 1:N:0:ACAGGAAA+TAGACAAT
GTCAGCATGTGAGCTTTGGAATTAGTAAATTCGTTGACGACAGAAGGAGCAAGATAACGACCACAGGGAGGGTGGTTTATCAACGGCAAAATATAGATCGGAAGAGCACACGTCTGAACTCCAGTCACACAGGAAAATCTCGTATGCCGTCTTCTGCTTGAAAAAAAAAAAAAATAAAAACAAATAATAGCAGTCTATGAAGTTGATACTTATATTCTGTAAGTACAGTATTGATCAGATCGATACGTAAC
+
CBCCCFFFFFFFGGGGGGGGGGHHHHHHHHHHGHHHHHFFGGGHHHHHHGHHHHHHHHGGGGGHHHHGFGGGEFGFGHHHHHHHGGGGGHHHHHHHHHHHGGGGHHHHHHHGHHHGHHHHHHHHHHHHHHGHHGHHHHFFHHGGHHHHGGGHGHHHHHHHFCHFHGGGGF-<99.0000<....000000<00<00:00000000000<0000<0000<00<0000<0:0000:0000000....-<00..
@M03495:530:000000000-LYBTV:1:2112:16899:2662 1:N:0:ACAGGAAA+TAGACAAT
GTCAGCATGTGAGCTTTGGAGTGAAATCTCTTGTCTTAAGGAATAAAGGAAAAAGATTCCGTCGGAGGCTCGGTGCTCTACAGGTTCAACCTTTGTACTCTATTATTGCCTCACATTCCATCTCTTGTGAAAATATATTTGATTGGCTTTTCTGCAGGTTGTTTGCCAGGACTTTCCAAGACCTCCACTAGAAAACACAATAAACTTTTTGGAAGCTGGACAACTATCTTCATTTTTCAGAAACAGTGAAC
+
ABBBBFFFFFFFGGGGGGGGFGGHHCHHHHHHHHHHHHGGHHHHGHHHHHHHHGGFHHHHHHHGGGGGGH1FGEECGFHHD4CFGHHHHHHHHHHEGHHGHHFFFHGFGFHHHHHHEHHHHBGGHHHHHGFH3FFHHHHHHGHHHFEGGGHBFFHBGFHHGDHGBD2@FAEHHHHHFH<DGBFFF.FBFGHFGGHCGHHGHH000DFGHHGCF0GEHHHFHFGEBBGFGHGGEFFFFG;CF0BFFGFB0C0
@M03495:530:000000000-LYBTV:1:2112:12722:2685 1:N:0:ACAGGAAA+TAGACAAT
GTCAGCATGTGAGCTTTGGACTCCTGACTGGTTTATCAACGGCAAAATATAGATCGGAAGAGCACACGTCTGAACTCCAGTCACACAGGAAAATCTCGTATGCCGTCTTCTGCTTGAAAAAAAAAAAACATTGGTATCATTAAGATAACACGCTGAGGAGTGGCCATCAATAATTGTCAACACTGCGTAATTATACATCAACGTACCAGGGTCGACCACAACTGCCTAGTATCCAAATCCATTCGCTCTAC
+
BBABAFFFFFFFGGGGGGGGGGHHHHHHHHFAFEGFHHHHGGGGGHHHFFGHHBGGGGGGHHFFHHHEGGFFBGHHHHHGHHFFHHGHHFHHH4BDFGGGHHHFEGGHGHHHHHHEAGEGHCGC/<C@//1?11?11111111111>1<11.-.<<..<.<....///0:000000000::0.0:0.9...0000000009/:..;.;0..9/-@;-9...9///9///;//;/;//9:////9/..../9
@M03495:530:000000000-LYBTV:1:2112:20229:2731 1:N:0:ACAGGAAA+TAGACAAT
GTCAGCATGTGAGCTTTGGAATTAGTAAATTCGTTGACGACAGAAGGAGCAAGATAACGACCACAGGGAGGGTGGTTTATCAACGGCAAAATATAGATCGGAAGAGCACACTTCTGAACTCCAGTCACACAGGAAAATCTCGTATGCCGTCTTCTGCTTGAAAAAAAAAATGCACCATGGTCTATTTCAACTGGCAGCAGTACATACCTGATGAAGGGAATCTCACAAGCTCGCAACGTGAGGTCACTTGC
+
AA1A1@DFBFFB11GF3GBGGGHFHHFH3FGHF0A0FGEF0EAC1FGC//A0FFF1F1EFAA/A/B/F///E?FG/FGHH2G20/E//>GHG1GF22BB/EECA00FF0FF01F2BGD1FGBBG2GH1GF/GGF0FB11<F0</0?1F//-<.1=GB11<<F11<-A---.:000/9;C/00000;000000//./..9.;000;F0/00/////9/;---/99////--/;---------:-;-//////
@M03495:530:000000000-LYBTV:1:2112:13697:2925 1:N:0:ACAGGAAA+TAGACAAT
GTCAGCATGTGAGCTTTGGTCCAGCCTGAGTCCCTGGTTTATCAACGGCAAAATATAGATCGGAAGAGCACACGTCTGAACTCCAGTCACACAGGAAAATCTCGTATGCCGTCTTCTGCTTGAAAAAAAAAAAAAAAAACGGTAATACAGAATCATCATAAAGTCCGTTGGTGAGTCACATATCATAGTGTCACTTAACGAGACACATTCATAGAATCCTCGCGACCGCTCTAGATTACTTGACTTACCTG
+
BABCCFFFFFFFGGGGGGGGGGHHHGHHFHHHHHHHHHHHHHGHHHGGGGGHHHHHHHGHHHGGGGHHHGHGHGHHHGHHHHHHHGHHHHHHGHHGHHHGFHHHGGHHHFGAEHGHHGFHFHGHHGHGCCC?/<<----.-....00000::;00000000;0;00.;0..;.0.900000;000;0000000;00000...../9//99/9//;/////;.---------;//;/;//////////////
@M03495:530:000000000-LYBTV:1:2112:21158:2927 1:N:0:ACAGGAAA+TAGACAAT
GTCAGCATGTGAGCTTTGGAGACTGGTTTATCAACGGCAAAATATAGATCGGAAGAGCACACGTCTGAACTCCAGTCACACAGGAAAATCTCGTATGCCGTCTTCTGCTTGAAAAAAAAATCATCCCGATTTTGGAGCTTGGGTGGTCGAAGAAATCCAGCATGAGATCTCCGCGCCGGTTGTCGTTGCTTGTTTCGGTCATCTACAATCCTAGAGTCCAGCTATGAAATGCTCATACAGAAGCTCACAAA
+
AAAAAFDDFFFFGFGGGGGGGGDHHHHHHHHBGGGGGEGGGHHHFDGHG5BA?FFHHHHHHFEFCFA5BEF5F3FB@GHHGEGF1?CGE3B4FFE3FBFEGGG1EGGGF3FC33B?><C?022332<?ADAFFF/1?001?//?/-<1<<<..//=0/0<//0<000<00;;.:---9-:.-.09..;.0;9.9/0.-.9.//;//;///.//////////9//////;///;9BB/9//////:////:.
@M03495:530:000000000-LYBTV:1:2112:14860:2956 1:N:0:ACAGGAAA+TAGACAAT
GTCAGCATGTGAGCTTTGGAATTAGTAAATTCGTTGACGACAGAAGGAGCAAGAAACGACCACAGGGAGGGTGGTTTATCAACGGCAAAATATAGATCGGAAGAGCACACGTCTGAACTCCAGTCACACAGGAAAATCTCGTATGCCGTCTTCTGCTTGAAAAAAAAAAAATAACACAATTATAAATGAAAATTCACGTGAAATCACACAGAGAAAAAGAACACCAAGTATCGAGGCATGATATGATTACT
+
CCCCCFFFFFFFGGGGGGGGGGHHHHHHHHHHGGHHHHGFGCGHGHHHHHHHHFHHHGGGGGHGHHGGGGG>FFEFHHHHHHFGCGGGHHHHHHFHHHHGGGGHHHHHHHG0FGFHHHHHHHHGHFHHHGHHGFHHD1GHHGGHFHGGGGHGHHHGHHHHHFFHFFC@@9-:000;0;:0000;00;0009000900..9..::00000:.0/900/....///....9090...--.0.000000:000:
@M03495:530:000000000-LYBTV:1:2112:19499:2988 1:N:0:ACAGGAAA+TAGACAAT
GTCAGCATGTGAGCTTTGGAGGGCAAGAAGTGGTTGTGACATTGCTGGTTTATCAACGGCAAAATATAGATCGGAAGAGCACACGTCTGAACTCCAGTCACACAGGAAAATCTCGTATGCCGTCTTCTGCTTGAAAAAAAAATACATTTAACGAGATTCAATTTGCTCCTGTAGTGTGGATTCGTCTTGGTTCTAGCAACCACTATGGTGGTGGCGGCTTATGGATGTGCACCAAGCATATCTGCGTCTCG
+
BAABBFFBFBDBGGGGGGGGGGGACFFHGHGGHDFEEDGHFGGGHHFFHHHHF5FGGEC0AEGFF3EGFHAFFE?FEFGHHHFCEHACE3BGDGFHF@GFGHHEA/E0GF?3BGCG?HHFFEGGFCGDFFHHH0??G0<<<@01?F11>1=<>>C..111<00===D00</000=/=0.0;00.:...;00.0=:0000;..;//000;09:...;----///;/9/9/9///.....9///9/9-.-9./
@M03495:530:000000000-LYBTV:1:2112:18338:3012 1:N:0:ACAGGAAA+TAGACAAT
GTAGCATGTGAGCTTTGGATGGTTCTGGTTTATCAACGGCAAAATATAGATCGGAAGAGCACACGTCTGAACTCCAGTCACACAGGAAAATCTCGTATGCCGTCTTCTGCTTGAAAAAAAAAAAAAAAAAAAATAAATATAAAGAATGAATCTAAATATGTATCTACCATGTGCAGTACTAACTATTAATTCTTGGCCTGCTACCAATTCGCAGATCAGCATCAACTACCACTTATCTTGTCTCCCCATAT
+
CCCCCFFFFFFFGGGGGGGGGGGGHHHHGHHHHHHHHGGGGGHHHHHHHHHHHGGGGHHHHHHHGHHHGHHHHHHHHHHHHHHGHGHHHHGCHHHGGHHHHE>EFGHHHHHBFCGHHHGGG//////------.0;000000000.0:000000000000:;0000000:0000000000000000::000000:0/00..0;0/000009...-0000000000:000/0000:0000000000:./;/;
@M03495:530:000000000-LYBTV:1:2112:11103:3025 1:N:0:ACAGGAAA+TAGACAAT
GTCAGCATGTGAGCTTTGGAGGGCAAGAAGTGGTTGTGACTGGTTTATCAACGGCAAAATATAGATCGGAAGAGCACACGTCTGAACTCCAGTCACACAGGAAAATCTCGTATGCCGTCTTCTGCTTGAAAAAAAAATAAAGTGACATGTATGTCTGCCTATTTCCCGATTTTGATTCTCAAACTAATTTGTCAGATATTAATGATTCTGATGTAGATCTCACATGAACAACTGTGCTAGAATCTGAGGTA
+
3AAABFFFFFFFGFGGGGGGGGGGGGFFFHHHHFFGEGHFGGHGGHHHHHHHGGGFGGEGHHHHHHHHGG111FGHHFHGHFHFDGGHFFGGGFHHHHGHGFHFFHHHHF?/BGDBEEEHADGFFHHFCCFG0<DDA01??F<1??D111111=1<1<G1>G<1111..-.<=0.==0G00000000C00;C00000:000<0000099;000;000000000;000009;.;9;000;C0000;0//./;
@M03495:530:000000000-LYBTV:1:2112:12835:3044 1:N:0:ACAGGAAA+TAGACAAT
GTCAGCATGTGAGCTTTGGAATGTAAATTCGTTGACGACAGAAGGAGCAAGATAACGACCACAGGGAGGGTGGTTTATCAACGGCAAAATATAGATCGGAAGAGCACACGTCTGAACTCCAGTCACACAGGAAAATCTCGTATGCCGTCTTCTGCTTGAAAAAAAAAAAACTGAGTATGTAGACACATTATAAAAGCTCATGTCGCCACATGAGAACGCTCATTGATGTTGTCAATATGTCTAAGACTCAT
+
CCCCCFFFFFFFGGGGGGGGGGHHHHHHHHGHHHHHGFFGGHHHHHHHHHHHHHHHGGGGGHHHHGFGGG1FEEFHHHHHGHEEGGGHHHHHHHHHHHGGGGHHHGHHHGGHHGHHHHHHHHHHHHHHGHHFHHHHFHHHGGHHHHGDCHGHHFHFHHGFGHHGGC:-9;.0000;090000;00//00;00;C09.09:FB00..;...0000;09...9.F00000000900000000:0000000900
@M03495:530:000000000-LYBTV:1:2112:9217:3087 1:N:0:ACAGGAAA+TAGACAAT
GTCAGCATGTGAGCTTTGGTCCAGACTGAGTCCCTGGTTTATCAACGGCAAAATATAGATCGGAAGAGCACACGTCTGAACTCCAGTCACACAGGAAAATCTCGTATGCCGTCTTCTGCTTGAAAAAAAAAAAAAAAAAAACGGTAATCAAAACTATCATTACGAAAACACATCACAGACGAGTCTAAACTTAGACAACACCTTACACTACTCTGCAAGCATACACCCCGATGCATTATACATCAAACATC
+
AAABAFF5DFFFGGGGGGGGGGHHFCGGHHGHGHFHHBGFHHHBGHGGG?GHFFFGHHFBHEEDFGHHFHBEF@GHHFFFHHFGGGGHHHHHGHHCGHGDGHEGFEHHGHF/EHGHHHHHHHHHHHHGGG/</>-<-----.:..:.000:0:.900;F0900....:/;..000009/.---..//;/////////....9/;/;////:/;//9///..//////.----../9//9////////9.//
@M03495:530:000000000-LYBTV:1:2112:21936:3089 1:N:0:ACAGGAAA+TAGACAAT
GTCAGCATGTGAGCTTTGGAATTAGTAAATTCGTTGACGACAGAAGGAGCAAGATAACGACCACAGGGAGGGTGGTTTATCAACGGCAAAATATAGATCGGAAGAGCACACGTCTGAACTCCAGTCACACAGGAAAATCTCGTATGCCGTCTTCTGCTTGAAAAAAAAAATAGATACTACTTCAAACGGATCTCTCGATTCAGTTGCAGGAGCTGGTCTCTATCAGGCGCAGGCCTTCTCTGTGGATAAGG
+
>A@A?B1BD1@@GGGGGBG11FGHFHHCBAGGEHHHCFEEAECCHGH0/GEFHEGHHHF/EGGH/FC//E@?E//>>GG1EFGGE/>EC0GG1DDHBGFGFGF?0FGHHFE/0?FFDFHHHHHFHHHFHHGA/@CC0F1DHH/CFHGGGE@FGHHHHFHGFF0<.-<-::.000;0000;0;00009...9;0000.090;900/////----;/9;//////9/;//------9//BB9F;/9-/;//;/
@M03495:530:000000000-LYBTV:1:2112:16359:3102 1:N:0:ACAGGAAA+TAGACAAT
GTCAGCATGTGAGCTTTGGAGTGAAATCTCTTGTCTTAAGGAATAAAGGAAAAAGATTCCGTCGGAGGCTCGGTGCTCTACAGGTTCAACCTTTGTACTCTATTATTGCCTCACATTCCATCTCTTGTGAAAATATATTTGATTGGCTTTTCTGCAGGTTGTTTGCCAGGACTTTCCAAGACCTCCACTAGAAAACACAATAAACTTTTTGGAAGCTGGACAACTATCTTCATTTTTCAGAAACAGTGAAC
+
CCCCCFFFFFFFGGGGGGGGGGHGHHFHHHHHHHHHHHHHHHGHHHHHHHHHHHGGHIHHHIHGGGGGGHHGGFGCHHHGHHHHHHHHHHHHHHHGGHHHHHHHHHHHHHHHHHHHHHHHHHHHHHHGBFDFGHHHHHHHHHHHFHHHHHHFHHHHHFHHHGHHHHFHHHHHHHGHHHDHHHHGFGHHHHHDGHHFHHEGHFGHHHHHHHGF0<GAGHFHHHHGHHHHGHB;9FGFGGBFFFFFGGGFGGB
@M03495:530:000000000-LYBTV:1:2112:19604:3128 1:N:0:ACAGGAAA+TAGACAAT
GTCAGCATGTGAGCTTTGGAGTGAAATCTCTTGTCTTAAGGAATAAAGGAAAAAGATTCCGTCGGAGGCTCGGTGCTCTACAGGTTCAACCTTTGTACTCTATTATTGCCTCACATTCCATCTCTTGTGAAAATATATTTGATTGGCTTTTCTGCAGGTTGTTTGCCAGGACTTTCCAAGACCTCCACTAGAAAACACAATAAACTTTTTGGAAGCTGGACAACTATCTTCATTTTTCAGAAACAGTGAAC
+
CCCDDFFFFFFFGGGGGGGGGGHHHHHHHHHHHHHHHHHHHHHHHHHGHHHHHFGFHHHHHHHGGGGGGHHGGEGGHHHHGHHHHHHHHHHHHHHHHHHHHHHHHHHHHHE3FGFHHHHGHHHHHHHGHGHHHHHHHHHHHHHHHGFHHHHHHHGHGHGHHGHHHGHHHHHHHHHHHHHGFGFGHHGHHHH1>DGHHHHFH=0=DFFHHGCCCCGHHGGGHGHHHEHHHFFFGGGFGGFFGFFGFGFFGGB
@M03495:530:000000000-LYBTV:1:2112:16808:3143 1:N:0:ACAGGAAA+TAGACAAT
GTCAGCATGTGAGCTTTGGTCCAGCCTGAGTCCTTTGGTTTATCAACGGCAAAATATAGATCGGAAGAGCACACGTCTGAACTCCAGTCACACAGGAAAATCTCGTATGCCGTCTTCTGCTTGAAAAAAAAAGCGAGAGTGATGTAAACAGTCGACGTCTGAAAATAAGACACAGAAAGCAAACTCCTATACAGCTTTCTTAATGACAAACACCCAATGCACTTTGCTTGCTCACTAAGATGATACTGTAC
+
1>>AA111BDFFGGGGGBGAGGHCFFGHFHDHFDHHHHHAGGG2GDEECGGGGHHHHHHHHHGGCFGHHHHHGHG>FBFBGGFFGHFFFGHDGAGHHHHHB1FGHFE>FFHEGGHAGGFHFFFHHFF0>//B/0///<<11?1?111<11<11.<<--<C.0=0000=00</:;:/;::////.0000:000090099B00000;0000/;......9//000///////-///////////////9/;//
@M03495:530:000000000-LYBTV:1:2112:22039:3166 1:N:0:ACAGGAAA+TAGACAAT
GTCAGCATGTGAGCTTTGGAATTAGTAAATTCGTTGACGACAGAAGGAGCAAGATAACGACCACAGGGAGGGTGGTTTATCAACGGCAAAATATAGATCGGAAGAGCACACGTCTGAACTCCAGTCACACAGGAAAATCTCGTATGCCGTCTTCTGCTTGAAAAAAAAAAAAATATCATCTATAATGTGAGTACCTACTACGAACCCCATGTCACCTTACGTTTACCCCTATCTGTGTACTTTCACAATAA
+
BBBBBFFFFFFFGGGGGGGGGGHHHHGHHHHHGHHHHHGFGGGFHHHHFFEHHHHHHHGFFGEHHGHGFGCGGFGEFHHHHHBGFGGGGHHHHHHHHHHHGEGGHHHHHHH<F?GFHGFHHGFHHHHHHHGHGCGHF<?DHH?EFHEFFDCHGGHHHFHHFGGHHGCG:@-;-.0;00;09000000;000000;0/////...9-....//:///////..//.9//...;//:9/;////;/9//////
@M03495:530:000000000-LYBTV:1:2112:9972:3275 1:N:0:ACAGGAAA+TAGACAAT
GTCAGCATGTGAGCTTTGGAGACTGGTTTTCAACGGCAAAATATAGATCGGAAGAGCACACGTCTGAACTCCAGTCACACAGGAAAATCTCGTATGCCGTCTTCTGCTTGAGAAAAAAAAAAAAACCTTATTTAACATGCACAAAAATCAGATGCCTTATATTATCTACAACCATAAAGTTTACATATTCATCTGTTTTTAATCTTTCTATTTTGATCTACATTATATGATGTGACTCATCGTTGTTTTGG
+
3AAABFFFFFFFGGGGGGGGGGGHGHGHHGHHGFFGGEFCGHHHHHFGGHGGGGHGHHHHHGAGHFFHHFGEGCGHHHGHGH?G2GHDBFGHGEHHHFFF@FFGHHHHHH03?FFEF/E//</////0111111111>11<<=000..<B00=00000000==00=0<000::.00;00000;000:0;000;00;00/9.90990090;00000.00090;90;00000//;//9//////..9:9...-
@M03495:530:000000000-LYBTV:1:2112:17380:3285 1:N:0:ACAGGAAA+TAGACAAT
GTCAGCATGTGAGCTTTGGAGACTGGTTTATCAACGGCAAAATATAGATCGGAAGAGCACACGTCTGAACTCCAGTCACACAGGAAAATCTCGTATGCCGTCTTCTGCTTGAAAAAAAAAAAAAAATAATCCCATCTAACTTTCGATACCGTTCTTGAAGAACCCACTTTATTTCTAACTAGGAATAGTACACGCTTGATAACTACTCACGTGACCACATTGTGTAACGTGTGCAGGTAATAGATATAATT
+
CCCBCFFFFFFFGGGGGGGGGGGHHHGGHHHHHHHGGGGEHHHHHHHHHHHGEFFGHHHHHHGEHHGHGHHHHHHHHHHHHGFHFHHHHGHHHEAFHHHGFGHCHHHHHGGAGFFHGCCF//</>-0>11111110>1=10000..<.-0.../.000000;:.:...000;900;0000;0/0;0:00;000.-....000:0/9////.....//;.:///:F/;/./.;.///..//////9//////
@M03495:530:000000000-LYBTV:1:2112:13545:3297 1:N:0:ACAGGAAA+TAGACAAT
GTCAGCATGTGAGCTTTGGAATTAGTAAATTCGTTGACGACAGAAGGAGCAAGATAACGACCACAGGGAGGGTGGTTTATCAACGGCAAAATATAGATCGGAAGAGCACACGTCTGAACTCCAGTCACACAGGAAAATCTCGTATGCCGTCTTCTGCTTGAAAAAAAAAAAAAAAAAGTACATGATGCGTCAAACACAATAGACGTAACAAAACTACGAAGACATGCGTCGCTTTAAACCAGATCGAGTCA
+
CCCCCFFFFFFFGGGGGGGGGGHHHHHHHHHHGHHHHHGFGGGHHHHHHHHHHHHHHHGGGGGHHHHGGGGGGGGGGHHHHHHHGGGGGHHHHHHHHHHHGGGGHHHHHHHDHHHGHHHHHHHHHHHHHHGGHHHHHFGHHHGGHHHHGGGHGHHHHHHFHHGHHGGGE---9-9:-.0000000:00-.-.;00.:..0000;.;...;:...0009...9//000.;---.;.0:00/;9.00...:/0
@M03495:530:000000000-LYBTV:1:2112:12372:3326 1:N:0:ACAGGAAA+TAGACAAT
GTCAGCATGTGAGCTTTGGAGTGAAATCTCTTGTCTTAAGGAATAAAGGAAAAAGATTCCGTCGGAGGCTCGGTGCTCTACAGGTTCAACCTTTGTACTCTATTATTGCCTCACATTCCATCTCTTGTGAAAATATATTTGATTGGCTTTTCTGCAGGTTGTTTGCCAGGACTTTCCAAGACCTCCACTAGAAAACACAATAAACTTTTTGGAAGCTGGACAACTATCTTCATTTTTCAGAAACAGTGAAC
+
CCCCBFFFFFFFGGGGGGGGGGHHHHHHGHHHHHHHHHHHHHHHHHHHHHHHHHGGHIIIHIHGGGGGGHGGGGGGHHHHHHHHHHHHHHHHHHFGGHHHHHHHHHHHHHHGHHHHHHHHHHHHHHHHHHHGHHHHHHHHHHHHHFHHHHHHGHHHHHGHHGHHHHHHHHHHHHHHHHFHGHHHHHHHHHHHHH<FHHHEHFDHHHHHHHGGHHHHGHHHGHHGHHHHHHGGGFFGGGFFF;BFGGFFGG0
@M03495:530:000000000-LYBTV:1:2112:15104:3444 1:N:0:ACAGGAAA+TAGACAAT
GTCAGCATGTGAGCTTTGGAATTAGTAAATTCGTTGACGACAGAAGGAGCAAGATAACGACCACAGGGAGGGTGGTTTATCAACGGCAAAATATAGATCGGAAGAGCACACGTCTGAACTCCAGTCACACAGGAAAATCTCGTATGCCGTCTTCTGCTTGAAAAAAAAACAAGATAGATTTTACGAGCTTCTGGTGGACCCAAGACCAACCGACTTTAGCAACATGGACACAGCCACCGTGCACCTGGACT
+
AAAABFFFFDFFGGFGGGGGFGHHHHGHGHHHGHHFHHG2FGGHHHEFHEGHFHHHHHGEGGGHFHEFGD0EFGFEFFHHFGBGFGGGEHHHHHHHHHHHGGGEGHHHHHC/FFHFDHGHFHHHGHHHGHGHHFHHCGGFFHFGHHFHGGCHGBHHHHHE0CGGFC-AC.:./:9009900;0;.;;-.90;090/.99/9.CF....;9.-9--./9///99.//.;//..9;..9.:....///9...:
@M03495:530:000000000-LYBTV:1:2112:8481:3449 1:N:0:ACAGGAAA+TAGACAAT
GTCAGCATGTGAGCTTTGGAATTAGTAAATTCGTTGACGACAGAAGGAGCAAGATAACGACCACAGGGAGGGTGGTTTATCAACGGCAAAATATAGATCGGAAGAGCACACGTCTGAACTCCAGTCACACAGGAAAATCTCGTATGCCGTCTTCTGCTTGAAAAAAAAAAAAAATACTCAATAATTACAATTTAATCCACCTCCTGTCTGATCACTTCATAATCGCCATCTCCCAATCATATCACGCGCAA
+
BCBCCFFFFFFFGGGGGGGGGGHHHHHHHHHHGHHHHHGEFGGHHHHHHHHHHHHHHHGGGGGHHHHGGGGGGFGGGHHHHHHHGGGGFHHHGHHHHHHHGGGGHHGHHHH@GHHGHHHHFHHHHHHHHHGHHHHHHFFHHHFGHHGHGGGHGFHHGHHGGH0GHGGF@;---9.00;900000000000000000000:.;.:909000;009/000090;;0.....0009/;9//0000000..----
@M03495:530:000000000-LYBTV:1:2112:17190:3494 1:N:0:ACAGGAAA+TAGACAAT
GTCAGCATGTGAGCTTTGGAATTAGCTGGTTTATCAAGGCAAAATATAGATCGGAAGAGCACACGTCTGAACTCCAGTCACACAGGAAAATCTCGTATGCCGTCTTCTGCTTGAAAAAAAATAGAGCCTCCGCTGCCCCCGGGAGATCTCGATAGGACTTGTTTGGTACTACCTTCTATTTCAGAAACCACTTGTATTGCGTTTTGAAATGAAGCATCTGATACCTGGACAGTTTTTCCCCTGCTGTGCTA
+
AAAABFDFFDFFGGGGGFG454FHHHHGHAGGHHHCFFHHHCGHHGHHFFFFCEEFEFACGHFEEFFGFFDGFFGHFHHHFF3?GFFBGF5FFGGFDGHFG?EEHGHHFFD3BG3FGGG/<03B31100B/?/?/?0/<</<A/-.><11010..>0//000=</<.0D000/0:;:00C00:;00:;:../CB009;00.CA-;..;00909;0B0:00;B9;FGFF../.;/;/9FF/.;A.B/;;///
@M03495:530:000000000-LYBTV:1:2112:10232:3505 1:N:0:ACAGGAAA+TAGACAAT
GTCAGCATGTGAGCTTTGGAGTGAAATCTCTTGTCTTAAGGAATAAAGGAAAAAGATTCCGTCGGAGGCTCGGTGCTCTACAGGTTCAACCTTTGTACTCTATTATTGCCTCACATTCCATCTCTTGTGAAAATATATTTGATTGGCTTTTCTGCAGGTTGTTTGCCAGGACTTTCCAAGACCTCCACTAGAAAACACAATAAACTTTTTGGAAGCTGGACAACTATCTTCATTTTTCAGAAACAGTGAAC
+
AABBAFFFFFFFGGGGGFGGGGGHGHHHFHHFHHHHHHHHHHGHHGHFHFHHHAEFHGHHHHFF0EEGGHHECEFGHGFGHG3EHHHHGHHHFHBEGHHHHHHHGHHGHGHHHHHHHHHHGHHHHHHHHHG4DGGHHFGHHFHHGAFGHHHHHGHFB0FGGGHHHHHHHHFGF<DHHH1FG0FHHHHCGHFE1FGHHHGGHE0<DDGHHFDC/;CGHFGHFB.C/;CHHHGGFFFGFB90;;BBGGFFFGC
@M03495:530:000000000-LYBTV:1:2112:11144:3513 1:N:0:ACAGGAAA+TAGACAAT
GTCAGCATGTGAGCTTTGGAGTGAAATCTCTTGTCTTAAGGAATAAAGGAAAAAGATTCCGTCGGAGGCTCGGTGCTCTACAGGTTCAACCTTTGTACTCTATTATTGCCTCACATTCCATCTCTTGTGAAAATATATTTGATTGGCTTTTCTGCAGGTTGTTTGCCAGGACTTTCCAAGACCTCCACTAGAAAACACAATAAACTTTTTGGAAGCTGGACAACTATCTTCATTTTTCAGAAACAGTGAAC
+
BAABBFFFFFBDGGGGGGGGGGGEGDGGHFFHHHHHHHHFFGCGFHHHHHHHHGFGHHHGHGHFGEGGGH1FEEEEGHHHHHHGGGHHHHHHDHFBFGHHHHHHHHHHFHHBGHHGHHGHHGFHHHGFGDGHFFFHFGHHHGHHGHHHHHHHHHGHHHGHHGEFHHFHHHFGHGHGHGGGHHGHHHHGHCG>DFGHHFHEHHD0DDDHHGGGCCFCGHHGHHFHHHHFGGG0;0CGBFC;FB9FBF;CFF0
@M03495:530:000000000-LYBTV:1:2112:17473:3595 1:N:0:ACAGGAAA+TAGACAAT
GTCAGCATGTGAGCTTTGGAGTGAAATCTCTTGTTTTAAGGAATAAAGGAAAAAGATTCCGTCGGAGGCTCGGTGCTCTACAGGTTCAACCTTTGTACTCTATTATTGCCTCACATTCCATCTCTTGTGAAAATATATTTGATTGGCTTTTCTGCAGGTTGTTTGCCAGGACTTTCCAAGACCTCCACTAGAAAACACAATAAACTTTTTGGAAGCTGGACAACTATCTTCATTTTTCAGAAACAGTGAAC
+
BABBBFFFFDDFGGGCGGCBGGHHHHHHHHHHHHGGHHHHHHGGHHHHGHHHHHGGHGHHFHHGGGGGGEFEGEFGHHGGHHHHFHHHHFHFHHHHHHHHGGHFGDGFFHHHHFGHHHFHFFHHFGHFBGFG3BGGFHFFHBGHHCCFHHBGFF3FHHHFFEHFBFGGBFEHHEFFHF1DFHHHHFFFHHEGBGGHHHH.DG<DHHHHHHGGE0/.CH/.CGFFHHHHGGFGGGBGGF;CF;BFFE0CBB0
@M03495:530:000000000-LYBTV:1:2112:17246:3632 1:N:0:ACAGGAAA+TAGACAAT
GTCAGCATGTGAGCTTTGGAATTAGTAAATTCGTTGACGACAGAAGGAGCAAGATAACGACCACAGGGAGGGTGGTTTATCAACGGCAAAATATAGATCGGAAGAGCACACGTCTGAACTCCAGTCACACAGGAAAATCTCGTATGCCGTCTTCTGCTTGAAAAAAAAAAAATATAAGTGCACAGAATAATACCTCATTTCACCACAATCGAATCATATTGTCTCGTTAACCAACTAATCTATAAAGCTTA
+
BABBCFFFFFFFGGGGGGGGGGHHHHHHHHHHGHHHHHGFGGGHHHHGHHHHHHHHHHGGGGGHHHHGGGGGGGGGGHHHHHHHGGGGGHGHHHHHHHHHGGGGHHGHHHHCGHHGHHHHHHHHHHHHHHGHHHHGHGEHHHGGHHHHGDCHGHHGHHHHHEHHGGGGCCA-.;;900000000///00000000;/000/////...;/../;.///////////...9/9/../////////://////
@M03495:530:000000000-LYBTV:1:2112:10748:3637 1:N:0:ACAGGAAA+TAGACAAT
GTCAGCATGTGAGCTTTGGTTTATCAACGGCAAAATATAGATCGGAAGAGCACACGTCTGAACTCCAGTCACACAGGAAAATCTCGTATGCCGTCTTCTGCTTGAAAAAAAAAAAACAACGAAAAAAATATGTAGTGATTTTATTGGTATCAGGGTCACTCGTACCATGAACAGCGACATAGACAATATAACTAGTCGTTTGACACGTCGTTACAGGCGTGCTATTACAACTAAGATTCACGGATTGACTC
+
BABABFFFFFFFGGGGGGGGGGHHHHHHGGGGGHHHHHHGHHHHGGGGHHHHHHHGHHHGHHHHHHHHHHHHHHGHHHHHFHGHHHGGHHHHGGGHGHHHHHHHHHHHHGGECB?B</=//?=//?--0111>1<101<=00=0000<0=0=00.</.00;.....;00000:/.--;-90000:/00:00000000.....00:0.:.--...00/.-.-..:0:000:00000000000:.-.;:0000
@M03495:530:000000000-LYBTV:1:2112:16119:3658 1:N:0:ACAGGAAA+TAGACAAT
GTCAGCATGTGAGCTTTGGTCCAGCCTGAGTCCTGGTTTATCAACGGCAAAATATAGATCGGAAGAGCACACGTCTGAACTCCAGTCACACAGGAAAATCTCGTATGCCGTCTTCTGCTTGAAAAAAAAAATACAAAATGTCTCACAAATATCGAAAGCTAACACTACTACACTCCATTTACACGGAAGTATCTCTTTAGCCGTCTTACGTATGACATAAACATCTTGTGTAATTCTAGATCCATATGTGC
+
CCCCCFFFFFFFGGGGGGCGGGHHHGHGHHHGHHHHGGHHHHHHHGGGGGHHGHHHHGHHHDGFGGHHHHHAFHEHEDGHFHFHFGFHHHHEHHGHGHFFHHHCEHFFDC//??HHFHHHHF3GHHGGGG/0221?1011111<1<1?0FD11..<..0>110<C0//000/<0</<0000000.:-..;00;00000000/::-..00.:00/00000;0000000000//////////////://///;
@M03495:530:000000000-LYBTV:1:2112:15856:3667 1:N:0:ACAGGAAA+TAGACAAT
GTCAGCATGTGAGCTTTGGAATTAGTAAATTCGTTGACGACAGAAGGAGCAAGATAACGACCACAGGGAGGCTGGTTTATCAACGGCAAAATATAGATCGGAAGAGCACACGTCTGAACTCCAGTCACACAGGAAAATCTCGTATGCCGTCTTCTGCTTGAAAAAAAAAAAAATAACCTATATAACCTTCAACACTGCCCTCATTCTCAGCTCAACATCGAAGCGCCCATTTCACTACACTCATCCACTAT
+
BCCCCFFFFFFFGGGGGGGGGGHHHHHHHHHHGHHHHHGGGGGHHHHHHHHHHGHHHHGGGGGHHGHGGGCGHHGHHHHHHHGHGGGGGHHHHGHHHHHHGGGGHHHHHHHEGHHGHHHHHHHHHHHHHHGGHHHGHF2HHHGGHHHHGGGHGHHHHHHECFGHHGCEF@---.;00000000;0;00000000.090;.0..00000000090:/0/0.//.--;--./000000;/0/;//000:90/0
@M03495:530:000000000-LYBTV:1:2112:17507:3703 1:N:0:ACAGGAAA+TAGACAAT
GTCAGCATGTGAGCTTTGGAGTGAAATCTCTTGTCTTAAGGAATAAAGGAAAAAGATTCCGTCGGAGGCTCGGTGCTCTACAGGTTCAACCTTTGTACTCTATTATTGCCTCACATTCCATCTCTTGTGAAAATATATTTGATTGGCTTTTCTGCAGGTTGTTTGCCAGGACTTTCCAAGACCTCCACTAGAAAACACAATAAACTTTTTGGAAGCTGGACAACTATCTTCATTTTTCAGAAACAGTGAAC
+
BABBBFFFFFFFGGGGGFGGGGHGFGHCHHHHHHHHHHHHGHGFHHHHFFHHGEEFHHHFHHHGGGGGGHFEGEEGHFHHGGGHHHFGFHHHHHHHHHHHHHHHHHHHHHHHFHHHGGHHHHHHGHHHHHHFFGHFHHHHHHHHFAFHHHHHGHHGECGHHGAFHGHHGHHFHHBHHFGHHHHHHHFGGHGHGFHHHHHFHBDFHHFFHHGG/;CCGHFHHGGEHFHHHEFFFGGEFG0BFCFGGEFFGFB
@M03495:530:000000000-LYBTV:1:2112:17136:3711 1:N:0:ACAGGAAA+TAGACAAT
GTCAGCATGTGAGCTTTGGAGTGAAATCTCTTGTCTTAAGGAATAAAGGAAAAAGATTCCGTCGGAGGCTCGGTGCTCTACAGGTTCAACCTTTGTACTCTATTATTGCCTCACATTCCATCTCTTGTGAAAATATATTTGATTGGCTTTTCTGCAGGTTGTTTGCCAGGACTTTCCAAGACCTCCACTAGAAAACACAATAAACTTTTTGGAAGCTGGACAACTATCTTCATTTTTCAGAAACAGTGAAC
+
BBBBBBBFFFFFFGGGGBGGFGFHFHHHHHHHHFHHHHHHHGBGHHHFHBGHHFGGGHHHFHHGGGGGFEHGGEA?GHHHGHHEGHHEHHHHHHHGHFHHHGHGHHHHGHHFFHHHHFHHHHHHHHHHHHFFFGHHHHGHHHHHHAGFAHEHHHGHBGGHHGEHGHGGHEEGHHHHGFFFHHHGGHFHHEFFGGCGHFHEHBFHHHHHHHGGGB/.GG/.CGHHHHHGGHFFGGFGFFFFFBBFGECFBF9
@M03495:530:000000000-LYBTV:1:2112:23248:3727 1:N:0:ACAGGAAA+TAGACAAT
GTCAGCATGTGAGCTTTGGAATACAGGGAGGGTGGTTTATCAACGGCAAAATATAGATCGGAAGAGCACACGTCTGAACTCCAGTCACACAGGAAAATCTCGTATGCCGTCTTCTGCTTGAAAAAAAACAAAAATCCTCATTCAAAACCCTATAATTCCATCCACCCACAATTTACCTCTTTGTCTCGTACTACCATCACGCCTCTGCGTCTCAGAGCACAGTCTGACGTGTCTCTTTTTTATAGCTCTGC
+
AAABBFFFFBDFGGGGGGGBEF4GGHGGFGGGFFGEGHGFHGHGGCEGCHHHHHHHHHHHA1AB1EGHHGHGHHHGFHHHHG3BFHHGHH1GHBF3?FFGHFF?GHGHGGFFFGHHGFHH0??GH/BD/?/0?/01?1?111111?1<..0<1111111111.0<..<...000:000000;00000/;C.:0;/00/9;.99../90-9-.;9000//.///////9...9.///9///9./////////
@M03495:530:000000000-LYBTV:1:2112:19882:3769 1:N:0:ACAGGAAA+TAGACAAT
GTCAGCATGTGAGCTTTGGAGTGAAATCTCTTGTCTTAAGGAATAACGGAAAAAGATTCCGTCGGAGGCTCGGTGCTCTACATGTTCAACCTTTGTACTCTATTATTGCCTCACATTCCATCTCTTGTGAAAATATATTTGATTGGCTTTTCTGCAGGTTGTTTGCCAGGACTTTCCAAGACCTCCACTAGAAAACACAATAAACTTTTTGGAAGCTGGACAACTATCTTCATTTTTCAGAAACAGTGAAC
+
A1>AAFBFD@3FGGGGGGG11FFFFGHDHHHHHGHFH3D1A1BFBG1BAEC/EAEC1FGFG10AE?E??GFE/>>/FDFBE112BBFG21GHHFG2BBE1FGF2GDFBGEDBFAHF212DFFGFGHHFGGF1GFHFGE>>GF2>FGHGFCG>GGFDGHHHHAGCGHFHF//?FHGGHDG10<<1FFBGFHFD<1>BG.G.DD0=DF00=<@?/0/;CGFHHBCHFBBFF0;0;CFG9CB000///:;BB0;
@M03495:530:000000000-LYBTV:1:2112:23694:3833 1:N:0:ACAGGAAA+TAGACAAT
GTCAGCATGTGAGCTTTGGAGTGAAATCTCTTGTCTTAAGGAATAAAGGAAAAAGATTCCGTCGGAGGCTCGGTGCTCTACAGGTTCAACCTTTGTACTCTATTATTGCCTCACATTCCATCTCTTGTGAAAATATATTTGATTGGCTTTTCTGCAGGTTGTTTGCCAGGACTTTCCAAGACCTCCACTAGAAAACACAATAAACTTTTTGGAAGCTGGACAACTATCTTCATTTTTCAGAAACAGTGAAC
+
ABAAAFFFFFDDBGGGGGGGGGHGFHHFHFHHHGHHHGHHHHHFHGHFHFHHH2E2FHHHBBFAEEFFGGHGGGGGHHHHHHHGFFHHHHHFGBGGHHGFHFHHHHHHBE3BBEGHHHGHHGGHHGFGEHFEFGGHHGHHFGHHGFGHHHHHHGGHBGF<GGHFFFHHHH/GHGHHHHHB0GGGHEBCGHHHFFGHHGE<DGDBBDGHHHGGCHHHGFHHHEGHHHGFHGFGGGGGGF0;B0/;FFB0BB0
@M03495:530:000000000-LYBTV:1:2112:12534:3837 1:N:0:ACAGGAAA+TAGACAAT
GTCAGCATGTGAGCTTTGGAATTAGTAAATTCGTTGACGACAGAAGGAGCAAGATAACGACCACAGGGAGGCTGGTTTATCAACGGCAAAATATAGATCGGAAGAGCACACGTCTGAACTCCAGTCACACAGGAAAATCTCGTATGCCGTCTTCTGCTTGAAAAAAAAAAAACAAGATCCTACAGTGCGCACAAATGATCTCACCCATCCAACAACAGGCCTCTCTGTATCTTCTCAGCCACGTCAACGAA
+
BAABBFFFFFFFGGGGGGGGGFHHHDGHFHHGGFGHHHGFFGE3GHHHHHGHHHHHHHGGGCEGGHHEEG0EGGEHHFGFHHGGGCGGFHHHHHHHGHHHGGGGFFGHHHH/BGGFFGHHHHFHDHHFFHGHHHHHGGHBGFCEHGBGGDGFFHHHHHHHHFD<GDDC@---...//900;009;000-9-9-/./////////...;9.///9..:..9././;////;///9/9:///..-...9/.9.
@M03495:530:000000000-LYBTV:1:2112:15803:3843 1:N:0:ACAGGAAA+TAGACAAT
GTCAGCATGTGAGCTTTGGAGTGAAATCTCTTGTCTTAAGGAATAAAGGAAAAAGATTCCGTCGGAGGCTCGGTGCTCTACAGGTTCAACCTTTGTACTCTATTATTGCCTCACATTCCATCTCTTGTGAAAATATATTTGATTGGCTTTTCTGCAGGTTGTTTGCCAGGACTTTCCAAGACCTCCACTAGAAAACACAATAAACTTTTTGGAAGCTGGACAACTATCTTCATTTTTCAGAAACAGTGAAC
+
CCCCCFFFFFFFGGGGGGGGGGHHHHHHHHHHHHHHHHHHHHHHHHHHHHHHHHGGHHHHHHHGGGGGGHHGGGGGHHHGHHHHHHHHHHHHHHHHHHGHHHHHGHHHHHHGHHHHHHHHHHHHHHHHGHHHHHHHHHHHHHHHFHHHHHHHHHHHHHHHHGHHHGHHHHHHHHHHHHFFHHHHHHHHHHHHHHHHHHHGHHDGHGHHHHGCGCGHHHHGHHHHHHHGHHGGGGGGGG;BFFGGGGFFGG9
@M03495:530:000000000-LYBTV:1:2112:23310:3868 1:N:0:ACAGGAAA+TAGACAAT
GTCAGCATGTGAGCTTTGGAGTGAAATCTCTTGTCTTAAGGAATAAAGGAAAAAGATTCCGTCGGAGGCTCGGTGCTCTACAGGTTCAACCTTTGTACTCTATTATTGCCTCACATTCCATCTCTTGTGAAAATATATTTGATTGGCTTTTCTGCAGGTTGTTTGCCAGGACTTTCCAAGACCTCCACTAGAAAACACAATAAACTTTTTGGAAGCTGGACAACTATCTTCATTTTTCAGAAACAGTGAAC
+
BBBBBFFFBBDFCGGGFBCG4FGHFHHHHHGHGHHHHFFGFFFGGHGHFHGHHHGGHHHHFAFE?AA0EG10EEEEHHGHHH3FFGHHGHHHHFHEEFGHHHHHHHHHHGFHEGHHHHHFHHGHHGHFFDHHFGHGFFHHFFBGHHGHHHHHHEBGHGHHH/FGHHHHHHGHGHGHHEGFHFHHHHHHHHGFD>CGHFE<GD00DGHGHHGG/0/CGHHHHHEHFFGHEHGGEGBFGG0FF0FGGG;0FF0
@M03495:530:000000000-LYBTV:1:2112:14472:3924 1:N:0:ACAGGAAA+TAGACAAT
GTCAGCATGTGAGCTTTGGTCCAGCCTGAGTCCTGGTTTATCAACGGCAAAATATAGATCGGAAGAGCACACGTCTGAACTCCAGTCACACAGGAAAATCTCGTATGCCGTCTTCTGCTTGAAAAAAAAAAAATACGCCAAAAAACATCGAATGAGATGCGGTGTATCAGAAGTATCGATTATCGAAGGAACATACTCCAACACCCATCGCTAGTTAGGTAGTGTACCATATGCGCTACCACAGCAAAATA
+
BACCBFFFFFFFGGGGGGGGGGHHHGHHGHGGHHHHHHHGGHHHHGGGFGHEGGHHHHGHHGDFGHGHHHGHGHHHGHHHHHFHHHHHHHHGHHHHFHHFHHHGGHHHHGGEGGGFHHHHGFHHHHGF@@>/>0=1/<-.-0..-..0<<//000<0:00--::;0000:0090000...0;90../..././;00;09009.99..9BA....00009:0;;;99BBB0090;..---/90..;/90/00
@M03495:530:000000000-LYBTV:1:2112:14635:3924 1:N:0:ACAGGAAA+TAGACAAT
GTCAGCATGTGAGCTTTGGATGGTTCTGGTTTATCAACGGCAAAATATAGATCGGAAGAGCACACGTCTGAACTCCAGTCACACAGGAAAATCTCGTATGCCGTCTTCTGCTTGAAAAAAAAAAAAAAACAAATAATAATGAGATACAACATTCTCATTGCAGTAACATACTAAAATACAATAGGAGTTAAAATAGTACTATATTGCAATAAGTTGTACATATATCGTATGTTTCAAATATAAGTACGTAA
+
CBCCCFFFFFFFGGGGGGGGGGGGHHHHHFGHHHHHHHGGGGGHHHHHHHHHHHGGGGHHHHHHHGHHHGGHHHHHHHHHHH@GGHHHHHHHEFHHGGHHHHGFGHGHHHH4DGGFHHHGG?BBDG//-.<.01111>10<00000000/.<000000000000000;00000000000:000000:C/00000000000000000;;C0000;9000909;9/;/./.://///////////////.//.
@M03495:530:000000000-LYBTV:1:2112:14684:3928 1:N:0:ACAGGAAA+TAGACAAT
GTCAGCATGTGAGCTTTGGTCCAGCCTGAGTCCTGGTTTATCAACGGCAAAATATAGATCGGAAGAGCACACGTCTGAACTCCAGTCACACAGGAAAATCTCGTATGCCGTCTTCTGCTTGAAAAAAAAAAGCTTCCCCTGGGTGATCTCTGTCTTTACAGGCATTCATAAGTAACCGGAGGGTCATAGGTACCAGCACTGCATCAATATCTGTCGTCGTTAGCAAGGATCATGAGGAAGAACACATCTTT
+
BBBBBFBF4DFFGGGGGFF4GF4EBGHFFHHHFFHHFHHGFGHHHGGGGAFHGEFGG5DG1EAEGGHHCHCHGGFFEF5GGG3@FGFHHHHEEAHHFHFGHHHFAGHBDE>/BFHGHHHHB03B3?B//<//0<<?1000?/??..1==11111>111<110..<000000<0==00--:-;-.:;00009000009/.0/0090;0;0000000...-;...///...//.///9//.9././../////
@M03495:530:000000000-LYBTV:1:2112:16366:3963 1:N:0:ACAGGAAA+TAGACAAT
GTCAGCATGTGAGCTTTGGACTCCTGACTGGTTTATCAACGGCAAAATATAGATCGGAAGAGCACACGTCTGAACTCCAGTCACACAGGAAAATCTCGTATGCCGTCTTCTGCTTGAAAAAAAAAAAACTATCATATCTGTTTTCTGGAGATGAAAGCTGACATCAACGCGAAGAGGTGAAATGTACAGTGATTGGGACAAAGATCAGTATTGTACGCGGCCTAATAGACCGCGTCTAATGGTGTAGAACC
+
ABBBBFFFFFFFGGGGGGGGGFHHHHHHHHHGGHHHHHHFGGGGGHHHHHHHHFGHGGGGHHFHHHHGHGFGHDHHHHHHHGHHHHGHHHHHHF@GGHGGHHHHGGGHGGFGGGHHFHGHHGGBCG/</11@1111<11@111<>11110<0111>1/00<<0=<<0/.<--A-..9/9000090000;00;;00.;....///009:00009/9/..----.////////-----../////9./9/;/.
@M03495:530:000000000-LYBTV:1:2112:22667:3967 1:N:0:ACAGGAAA+TAGACAAT
GTCAGCATGTGAGCTTTGGAATTAGTAAATTCGTTGACGACAGAAGGAGCAAGATAACGACCACAGGGGGGTGGTTTATCAACGGCAAAATATAGATCGGAAGAGCACACGTCTGAACTCCAGTCACACAGGAAAATCTCGTATGCCGTCTTCTGCTTGAAAAAAAAAAAAAATACAATATTGTATAGGATCTCATACACACTATAGCTGAACTTATGCTAATATATCCACACTCTACATCAACGTTAATG
+
CCCCCFFFFFFFGGGGGGGGGGHHHHHHHHHHGHHHHHGGGGGHHHGHHHHHHHHHHHGGGGGHHHHGGGGCCGGGHHHHGHGGGGGGHHHHHHHHHHHGGGGHHHHHHHG<EGGGGGGGGGGGGGGGGGGGGGGGGGGGGFFFFFFFFFFFFFFFFFFFBFFFFFFFFA-9-.000<000<0000<0<<:/0<:00<0009//<00000000000<000000000<00000.//<0000000/.<//.0<
@M03495:530:000000000-LYBTV:1:2112:9791:3986 1:N:0:ACAGGAAA+TAGACAAT
GTCAGCATGTGAGCTTTGGAGGGCAAGAAGTGGTTGTGACTGGTTTATCAACGGCAAAATATAGATCGGAAGAGCACACGTCTGAACTCCAGTCACACAGGAAAATCTCGTATGCCGTCTTCTGCTTGAAAAAAAAAAAACACAAGTAATCATTACTTTAACATAATAACAATAAATAGTCGTAACGCTAGTATAGTTAGGTCATTCTTTGTTCTTTATTTTGATCATTGTGGGTTGATCTTGGTATAACG
+
BACCBFFFFFFFGGGGGGGGGGGGGGGHHHHHHGFEGGHFHGGABGHFHHHHGGGGGHHHHHHHHFHHGG1EHHGFHFFGHHFFHHHHHFHGHHHHHHGHGHHFFGBHHHF/FGHHGGGH/?GGHHHHFFG3F?/</<-->>0..<0==0D0=00000<00D00<0CFB00:00:C000;0:;....:;..;;09F0000/;;009000;00/;000;0:900;;B00000;....-/:0000000090:.
@M03495:530:000000000-LYBTV:1:2112:23620:4005 1:N:0:ACAGGAAA+TAGACAAT
GTCAGCATGTGAGCTTTGGAGTGAAATCTCTTGTCTTAAGGAATAAAGGAAAAAGATTCCGTCGGAGGCTCGGTGCTCTACAGGTTCAACCTTTGTACTCTATTATTGCCTCACATTCCATCTCTTGTGAAAATATATTTGATTGGCTTTTCTGCAGGTTGTTTGCCAGGACTTTCCAAGACCTCCACTAGAAAACACAATAAACTTTTTGGAAGCTGGACAACTATCTTCATTTTTCAGAAACAGTGAAA
+
CCCCCFFFFFFFGGGGGGGGGGHHCGHGHHHHHHHGHFHHFGHHHHGHHFHHGFEGHHFHBFAEECG?CHHGGEEEGFHHHF3EFGHHHGHHHHHHHHHFHHHHFHHBEEFFFGHHHHGHHHHHHHHFCFHF3FGHHHGHGHHHD0GHHHGFHFGGGFGGHDHHGGFHHHHHHHHHGHBHHGHHHHHGHHBDD>FHAGHCD0<=<GFHGGCG/:CHHHHHGHHGGFHHHHGGGGGGGGBF00//9;CFBB0
@M03495:530:000000000-LYBTV:1:2112:20892:4006 1:N:0:ACAGGAAA+TAGACAAT
GTCAGCATGTGAGCTTTGGACTCCTGACTGGTTTATCAACGGCAAAATATAGATCGGAAGAGCACACGTCTGAACTCCAGTCACACAGGAAAATCTCGTATGCCGTCTTCTGCTTGAAAAAAAAAAAAAACAGATCACATATATACATACTTTCGACACATACTTACATACATGTAACACCAACACTATACAACACACCGCAAGACGTTCGTCACGTACTACTAACTGACCGCCCTGGTGCTAGAGCCGTT
+
DCDDCFFFFFFFGGGGGGGGGGHHHHHHHHHHHHHHHHHHGGGEGHHHHHHHHHHHGGGGHHHHHHHGHHHGHHHHHHHHHHBFHHGHGHHHHHGHHHGGHHHHGGGHGHH?FGHHHHHHHGGGG@///-..001<1011<1110000000<=0..<.-/00000000000000;0000:......0/00:0;0.....-----//.../.;..;.;/.:00000;;0:0:----9..:/0000000.-..
@M03495:530:000000000-LYBTV:1:2112:23026:4048 1:N:0:ACAGGAAA+TAGACAAT
GTCAGCATGTGAGCTTTGGTCCAGCCTGAGTCCCTGGTTTATCAACGGCAAAATATAGATCGGAAGAGCACACGTCTGAACTCCAGTCACACAGGAAAATCTCGTATGCCGTCTTCTGCTTGAAAAAAAAACTAATACAAAATAGTATCACCAACATAGCGCGCATGACTTACAATATTGTATAATATTGACCAATAATTCCCAGAATTTACATATGATATTTCCCCCACAACAAGCAACTTTCATTACAC
+
BBBABBFFFFFFBGGGGGGEFA4GHFCFHF554BBFFFGEHHHHFB2EGGGHHEHHHFHFDG1EFEHFFG121EB?FFDFHDFFBGFFFFFCFAEHHBGHBG41?E3GHG///BE??FDGGGH3BEG/</>/1111@@G1<0<<1?1?1??01/.<0=1>->---..</;0;00;000:0:00:000000000/./:0;0000009/00000;00;0;00;0;009/.;...A.A.../.;/BB/;///9/
@M03495:530:000000000-LYBTV:1:2112:16286:4052 1:N:0:ACAGGAAA+TAGACAAT
GTCAGCATGTGAGCTTTGGAGGGCAAGAAGTGGTTGTGACTGGTTTATCAACGGCAAAATATAGATCGGAAGAGCACACGTCTGAACTCCAGTCACACAGGAAAATCTCGTATGCCGTCTTCTGCTTGAAAAAAAAAAAAAAAAAGCATTAAGTAGAACAATACTAATAGTAATGTTACTCACTATTAACCTCCTGTTGTTTGTAACTAGATGATGAATGAGTACATTACGAATCACAGATATAGAACGAA
+
CCCDCFFFFFFFGGGGGGGGGGGGGGGHHHHHHHGGGGHHHHHHHHHHHHHHGGGGGHHHHHHHHHHHGGGGHHHHHHHGHHGFHHHHHHHHHHHHHHGHHHHHHHFHHHGEGHHHGGGHGHHHHHHHHHHHGGFC??<----<<<.01<11111<11<</0101:1<<1<11:11111111011:11110:/./0110<.///111:1001111111<1:111<111<1.<9.910010:1111<10.<.
@M03495:530:000000000-LYBTV:1:2112:15467:4127 1:N:0:ACAGGAAA+TAGACAAT
GTCAGCATGTGAGCTTTGGACCCTGACTGGTTTATCAACGGCAAAATATAGATCGGAAGAGCACACGTCTGAACTCCAGTCACACAGGAAAATCTCGTATGCCGTCTTCTGCTTGAAAAAAAAAAAAAGAGACTGAGAAAACGAAAGTACTCTCCAACAAACTACGTGATTCAAGATCGCGAGTAACTATCACCTAGACCAGCAATGCTACCGTCCGTGTACACAGCATGTACACATATCTAAGCTCGCAT
+
DDEDDFFFFFFFGGGGGGGGGGGHHHHHHHHHHHHHHHHGGGGGHHHHHHHHHHHGGGGHHHHHHHGHHHGGHHHHHGHHHHHHHGHHHHHHHHHHHGGHGHHGGGHGHHHHHHHGHHGGGCGC@@>//?000111<1=100->.<.1111110/100....010../.<1:1:1001..----.11:11<11/000010/.9//0001:1<-..<-.../1110../10<1<11000<11111/10.<-.
@M03495:530:000000000-LYBTV:1:2112:22360:4134 1:N:0:ACAGGAAA+TAGACAAT
GTCAGCATGTGAGCTTTGGAATTAGTAAATTCGTTGACGACAGAAGGAGCAAGATAACGACCACAGGGAGGGTGGTTTATCAACGGCAAAATATAGATCGGAAGAGCACACGTCTGAACTCCAGTCACACAGGAAAATCTCGTATGCCGTCTTCTGCTTGAAAAAAAAAAAAATAAATACTCCTGTACACTCACCATGTTATGACTATCTTCTATTCATCACATGTCCATTCTCACTACCACTACAATACT
+
BBBBBFFFFFFFGGGGGGCGGGHHHGGHHHHHGHHGGHGGGGGHFHHHHHHHHHHHHHGGGGGEGHHGGGCGEFFGGHHGHHHHGGGGFHHHHHHHGHHFDFGEFFHHHHH>GHHGHGFHHHHHHHHFHHGHHHHFHHEFHHFDHHHHGDCHGFHHHHHHEBGHHGGCD-;--.0000000090/990000///./////////;/9///:B/9/9///:////////////9/99//9;/:/;/////9/
@M03495:530:000000000-LYBTV:1:2112:11188:4149 1:N:0:ACAGGAAA+TAGACAAT
GTCAGCATGTGAGCTTTGGATGGTTCTGGTTTATCAACGGCAAAATATAGATCGGAAGAGCACACGTCTGAACTCCAGTCACACAGGAAAATCTCGTATGCCGTCTTCTGCTTGAAAAAAAAATCCATATTTTGTAGCTGGGGTGGGCGAAGAACTCCAGCATGAGATCTCCGCGCTGGTGGTAGTCGCTTGGTCGGTCATATCGAACCCCAAGATCGGAAGGGCACACGTCTGCACTTCAGTCAACCTGT
+
?AAAAB5BFFFDGGGGGGGFGGGGGHHHHAFFFFHFGFEAFCGFHGHGH5GGGG?EFGHCGFHGFEFFGF5BBGFHGGFHHFBGEFECEHHHFHG1BEGFHHGEECFDGHHFF3GCD3?<//B02?<@F2>FGF2@2G222/??@/-FC?C-./<000//CCGB0:0<00:0:.-A-;-//;.00;0.;.;E?F0;-9A.////;./.9.9..9.9/9;A.....99..-;...9BB//;/;B///9./9/
@M03495:530:000000000-LYBTV:1:2112:17620:4158 1:N:0:ACAGGAAA+TAGACAAT
GTCAGCATGTGAGCTTTGGTCCAGCCTGAGTCCTGGTTTATCAAGGCAAAATATAGATCGGAAGAGCACACGTCTGAACTCCAGTCACACAGGAAAATATCGTATGCCGTCATCTGCTTGATAAAAACAACGGCAACAATATCGAATTGCTTTTTCTACTGTATAACTAGAATCTGGGAGAGGTCGATGGAATTTTTGGTGTACGGGTAAAATCCGTGGAGATTAGAAGGACTACCGAATACGAAGTCCAT
+
1>>AA111@BF3BEGGGCGAGGHHHA000BBFBGDGB1011AB2BF0FH00F12DF2EGF/EFE0FBGC0A/AA0AFF1D@F1BFGHHHHEFH0B0F@1BFF000>21/?>>0B>1111B01>2B11/?/////<//B/11B2?/<1<1@@G1<10@1@GF?DHH11?F?FG111>10>FC.A10--<=./00000<<-...00..:;-/0099/99.-;.//099000...9//;-.--:9:-9-;//9/
@M03495:530:000000000-LYBTV:1:2112:8844:4261 1:N:0:ACAGGAAA+TAGACAAT
GTCAGCATGTGAGCTTTGGTTTATCAACGGCAAAATATAGATCGGAAGAGCACACGTCTGAACTCCAGTCACACAGGAAAATCTCGTATGCCGTCTTCTGCTTGAAAAAAACAACAGAAGCGGGCTGAACAGGGGAGTTCGAGTGAGGAACGGGCAGGCGGAATTACCGGGGGAGAGGGGAAACGCGCAGATCTCAGGAATAGAACCGCAGGCGAAGACCGCCAGCTGGGCAGGCCTTGACACAGAGGAAG
+
AAAAAFFFFDFFGGFFFGGFFGHFGHGFEGG??HFDDFDFFFGHGGGEFAFBFFF0AGFFHFHFHGFFHH3ABFAG1F?BG535BF?EGBF3E1/?FGG444FEBF3?FEE/?///23322/<<///F2110?////.01F.01<1101/...<-<A-.--:A9;9009-:-9;@....-.;./.;-----///9//;/;/////;:--;-;.--9-./.-9---.//.....-../////9/..;/....
@M03495:530:000000000-LYBTV:1:2112:9304:4265 1:N:0:ACAGGAAA+TAGACAAT
GTCAGAATGGGAGCTTTGGAGTGAAATCTCTTGTCTTAAGGAATAAAGGAAAAAGATTCCGTCGGAGGCTAGGTGCTCTACAGGTTCAACCTTTGTACTCTATTATTGCCTCACATTCCATCTCTTGTGAAAATATATTTGATTCGCTTTTCTGCAGGTTGTTTGCCAGGACTTTCCAAGACCTCCACTAGAATACAAAATAAACTTTTTGGAAGCTGGACAACTATCTTCATTTTTCAGAAACAGTGAAC
+
AAAAA1DDD1BFG111B111EGA13A3GF3BGDE1AGG211B0B111DEHFFG0AF1EBF0B0/AAECF/100@11BGH1GBGGHGF1F1FGDFHB2FGBEGHHFHGH@GH11?EG21>2B>>1B2FGFHHB>FE2FG2FFHB22//?FCGDD21><0<1F/?FB11@1//FHF11?11?0?FC1/F0<G11=11<<11010=0<=GDF0-</0CCCB::.0.CGHFCCFHFGFC00900009CB/00;00
@M03495:530:000000000-LYBTV:1:2112:20057:4279 1:N:0:ACAGGAAA+TAGACAAT
GTCAGCATGTGAGCTTTGGAATTAGTAAATTCGTTGACGACAGAAGGAGCAAGATAACGACCACAGGGAGGGTGGTTTATCAACGGCAAAATATAGATCGGAAGAGCACACGTCTGAACTCCAGTCACACAGGAAAATCTCGTATGCCGTCTTCTGCTTGAAAAAAAAAAAAATAAATAACATAACATCCACTCCAATCAGTGTCATTCGACTATTATTCCCATTAGCTGACTTTCTTCTCACATGTTACA
+
ABBBBFFFFFFFGGGGGGGGGGHHHHHHHHHHGFGHHHGGGGGHHHHHHHHHHHHHHHGGGGGHHHHGGGGGEFGFFHHHHHFHGGGGGHHHHHHHHHHHGGGGHHHHHHHBHHHGHHHHHHHHHHHHHHGHHGHHHHBGHHGGHHGHGGGHGHHHHHHHFHGHHGGGGC:-;.000090000009000/0://.;//://////9//9//..;;/////////;;F////.///9///:///////////
@M03495:530:000000000-LYBTV:1:2112:17428:4285 1:N:0:ACAGGAAA+TAGACAAT
GTCAGCATGTGAGCTTTGGAATTAGTAAATTCGTTGACGACAGAAGGAGCAAGATAACGACCACAGGGAGGGTGGTTTATCAACGGCAAAATATAGATCGGAAGAGCACACGTCTGAACTCCAGTCACACAGGAAAATCTCGTATGCCGTCTTCTGCTTGAAAAAAAAAAATAAATATTAATTCTCTTAAATTCATCAATTACATATGTACTTCTCTCCTTATCATCTATCTACATTTATATATACACTTA
+
CBBCCFFFFFFFGGGGGGGGGGHHHHHHHHHHGHGGGFGAFGGHHHHHGHHHGGHHHHGGGGGHHHGGEFG??FEGGHHHHFHHGGGGCHHHHGHHHHGGGGGGHHHHHHHCHHHGHHHHHHHHHHHHFHGGHHHHHHEHHHGGHHHHGGGHGHHGGHHFCFHFGDC@-:-.000;09000C00;000000;;0000000009;;000;0//;9/999/;:BF//////////9:////9//;/:9:////
@M03495:530:000000000-LYBTV:1:2112:13330:4295 1:N:0:ACAGGAAA+TAGACAAT
GTCAGCATGTGAGCTTTGGAATTAGTAAATTTGTTGACGACAGAAGGAGCAAGATAACGACCACAGGGAGGGTGGTTTATCAACGGCAAAATATAGATCGGAAGAGCACACGTCTGAACTCCAGTCACACAGGAAAATCTCGTATGCCGTCTTCTGCTTGAAAAAAAAAAAAGCGATGGTGGCATTCTCTTCGTCGGTTATTTCTATCCCCGAGATCATAAGATCACACGTCTGAACTTCAGTCACAGTCA
+
ABBBBFFFFFFFGGGGGGGGGGHHHHHHHHHHHHHHHGGEFGGHHHGHHHHGHGHHHHGGGGGHGHHGFG0E?FGGGHHHHHEGGGGGGHHHHHHHHHGGGGGGHHHHHHH/GHHGHHHHHHHHHHHHHHGHGFHHGHFHHHGGHHHHGGGHGHFHHHHHAGDFGCG:@;--.;....:00../00009000:;A-@;../99///////;-:--.;/////99////9;.::./::://:99BF/F//B/
@M03495:530:000000000-LYBTV:1:2112:22359:4311 1:N:0:ACAGGAAA+TAGACAAT
GTCAGCATGTGAGCTTTGGAGTGAAATCTCTTGTCTTAAGGAATAAAGGAAAAAGATTCCGTCGGAGGCTCGGTGCTCTACAGGTTCAACCTTTGTACTCTATTATTGCCTCACATTCCATCTCTTGTGAAAATATATTTGATTGGCTTTTCTGCAGGTTGTTTGCCAGGACTTTCCAAGACCTCCACTAGAAAACACAATAAACTTTTTGGAAGCTGGACAACTATCTTCATTTTTCAGAAACAGTGAAA
+
CCCCDFFFFFFFGGGGGGGGGGHHHHHHHHHHHHHHHHHHHHHHHHHHHHHHHHGGHHIIFBGEGGGGGHHGGFGGFHHHHHHHHHGHHHHHHHGGHHHHHHHHHHHHHHHHHHHFHHHHHHHHHHHGHHHBGGFHHHHHHFHHHHHHGHHHHHHGHHHHHGHHHHHGHEGGHHHHHHDF0FHGHFFHHFHBHBFHHHGGHFHHHFHHHHGGGGHFHHHAGBFEHEHHHHFGGEGGFGCFF0B:CFGGGG0
@M03495:530:000000000-LYBTV:1:2112:12265:4336 1:N:0:ACAGGAAA+TAGACAAT
GTCAGCATGTGAGCTTTGGAATTAGTAAATTCGTTGACGACAGAAGGAGCAAGATAACGACCACAGGGAGGGTGGTTTATCAACGGCAAAATATAGATCGGAAGAGCACACGTCTGAACTCAGTCACACAGGAAAATCTCGTATGCCGTCTTCTGCTTGAAAAAAAAAAATAAACACCATCAGTAACTGACACTCAATCTCTAAATTATGTCTAATCATCAACAATATCTCATCTCAAGAACGTCGTTATT
+
BBBBBFFFFFFFFGGGGGGGGGHHHFGHHHHHGHHHHHGFGGGGFHHHHHGHHFHHHHGFGGGHEGHGEF?EFFGGGHHHHHGHGGGGGHHHHHHHHHHHGGGGHHHHEHFBGHHGHHHHHHGHHHHHHGHEGHBGH1@GHGGHHHG?E?FFHHGHHHHFGBGHGGGGD@.000009..9/0000;0;09/099/;/;0B00///////9:///9/;///;;//.//9/////////////..9.--..9/
@M03495:530:000000000-LYBTV:1:2112:23107:4347 1:N:0:ACAGGAAA+TAGACAAT
GTCAGCATGTGAGCTTTGGAGTGAAATCTCTTGTCTTAAGGAATAAAGGAAAAAGATTCCGTCGGAGGCTCGGTGCTCTACAGGTTCAACCTTTGTACTCTATTATTGCCTCACATTCCATCTCTTGTGAAAATATATTTGATTGGCTTTTCTGCAGGTTGTTTGCCAGGACTTTCCAAGACCTCCACTAGAAAACACAATAAACTTTTTGGAAGCTGGACAACTATCTTCATTTTTCAGAAACAGTGAAA
+
CCCBCFFFFFFFGGGGGGGGGGHHHHHHHHHHHHHHHHHHHHHHHHHHHHHHHFGGHHHHEGHGGGGGGHHGGFGGHHHHHHHHHHHHHHHHHHHHHHHHHHHHHHHHHHHHHHHHHHHHHHHHHHHHHHHHHHHHHHHHHHHHHHFHHHHHHHHHHHGFHGHHHHHHHHHHHHHHHGHHHGHHHHHGHHHHHHHHHHHCHH<DGHGHHHGG0GFHHHHHHGHHGHHHHGFEFFGGGG0FB;CFGGFFFG0
@M03495:530:000000000-LYBTV:1:2112:17208:4378 1:N:0:ACAGGAAA+TAGACAAT
GTCAGCATGTGAGCTTTGGTCCAGCCTGAGTCCTGGTTTATCAACGGCAAAATATAGATCGGAAGAGCACACGTCTGAACTCCAGTCACACAGGAAAATCTCGTATGCCGTCTTCTGCTTGAAAAAAAAAAAAAAATAAAAATCTAATCAGTATCAGCTATGATTAATCCTGTACTATCAACCCATTCTGCTATGTTCTTCATATACTTCTATTGGCTATTCATACTATGTCTGTCTATTATCTATCTCTA
+
DDDDDFFFFFFFGGGGGGGGGGHHHGHHHHHHHHHHHHHHHHHHHGGGGGHHHHHHHHHHCGGGGHHHHHGHGHHHGHHHHHHHHHHHHHHGHGHHHHHEHHHFGHHHHGGGHGHHHHHHHFHHHHGGFGG@/><-010000<00000<00=0=00<000000000:<0<00000000000<.9</0000000<0000<00000000000000000/<B0:0000000<00<:<:0000000000<000<0
@M03495:530:000000000-LYBTV:1:2112:23780:4410 1:N:0:ACAGGAAA+TAGACAAT
GTCAGCATGTGAGCTTTGGAGTGAAATCTCTTGTCTTAAGGAATAAAGGAAAAAGATTCCGTCGGAGGCTCGGTGCTCTACAGGTTCAACCTTTGTACTCTATTATTGCCTCACATTCCATCTCTTGTGAAAATATATTTGATTGGCTTTTCTGCAGGTTGTTTGCCAGGACTTTCCAAGACCTCCACTAGAAAACACAATAAACTTTTTGGAAGCTGGACAACTATCTTCATTTTTCAGAAACAGTGAAA
+
BBBBBFFFFFFFGGGGGGGGGGHHHGHHHHHHHHHHHHHHGHHHHHHHHHGGHFGGHHHHFBBEFGGGGHEEEEDGHHHHHHHHHHHHHGHHHHHHHHHHHHHHHHHHHGHFGHFGHHGFHHHHHHHHHGFGHHHHHHHHGGHHGFHHHHHHHHHFHHHHHGHHGHHHGHFHHHHGHHFHGFFHHGFFHHH1F10FGHFCHHDDGHHHHEFDC0GEHFCGFHCHHHHHHHGGBFFGGFBFF9;BFFBFFB0
@M03495:530:000000000-LYBTV:1:2112:16871:4466 1:N:0:ACAGGAAA+TAGACAAT
GTCAGCATGTGAGCTTTGGTCCAGCCTGAGTCCTGGTTTATCAACGGCAAAATATAGATCGGAAGAGCACACGTCTGAACTCCAGTCACACAGGAAAATCTCGTATGCCGTCTTCTGCTTGAAAAAAAAAAATAAAGCTAGATAGATTAACATGCTAGCCGCAATACTAATTTAGCGTGCGAATATGCATATATCAACTGACCGATCTTGTCAGTGACATTCACACTTGCTTGATCCTCTCGGCTAATGTT
+
CCCCCFFFFFFFGGGGGGGGGGHHHGHHHHHHHHHHHGHGHHHHHGGGGGHHHGHHHHHHEGEGGHHHHHHHGHHHGGHHHHFHHHGHHHHGHH1FGHHFHHHFFHHHHGFFHGHHHHHHGHBGHGGGGGC/0=11111111=1111111111<11<110.-<<.00000=;0000-:..-;--.0000000;0090/0:00;----.00;0900000;0000000/000000.000;00/.....00000
@M03495:530:000000000-LYBTV:1:2112:6930:4485 1:N:0:ACAGGAAA+TAGACAGT
GTCAGCATGTGAGCTTTGGAATTAGTAAATTCGTTGACGACAGAAGGAGCAAGATAACGACCACAGGGAGGGTGGTTTATCAACGGCAAAATATAGATCGGAAGAGCACACGTCTGAACTCCAGTCACACAGGAAAATCTCGTATGCCGTCTTCTGCTTGAAAAAAAAAAAAAATACAAATGAATAAACACACAGTAACAGTCTACTGAAATATACCAATATACATATCTAGCAAGACTTATCATCACATA
+
ACCCCFFFFFFFGGGGGGGGGGHHHHGGGHHHGHHHHHGFGGGHHHHHHHHHHHHHHHGGGGGHGGHGEGEGEGGGGGHHHH@GGGGGGHHHGHHHHHHHGGGGHHHHHHH@GHHGHHHHHHHHHGHHHHGGHHHHHFCHHHGGHHFHGGGHGHHHHHHHGHFHGCF?C;;@--.00::0000000;0009.9..00;0900000;0;0000000000;09:9B00:000;000:///00:9000;009F0
@M03495:530:000000000-LYBTV:1:2112:24623:4526 1:N:0:ACAGGAAA+TAGACAAT
GTCAGCATGTGAGCTTTGGATGGTTCTGGTTTATCAACGGCAAAATATAGATCGGAAGAGCACACGTCTGAACTCCAGTCACACAGGAAAATCTCGTATGCCGTCTTCTGCTTGAAAAAAAAAAAACTATTTCGTCATTAGTAACATGCTTATTGTCCACTTCTAGACGACACTTACCGCGTACTCCATCGTATTCTCACAACTGCTGTCATCACAGCATATGCGATCAGCTCACAATAATCGCTCCGGAC
+
BBBBBFFFFFFFGGGGFGGGGGGHHHHHGHHHGGFHGHGGGGGHFHDGGGHHGF1EGGHGHHFHHGHHHGHFHHHHFHGHFHFHGHFHGFHG3FGAFAGFHFE>>FCEDGGBG3BGFGEE?/<BB//11111100//01<1<1111>11111111=<00000<00000.<---000;/.-;---.0/:0;...//0000000.//000;9////9//.99/9/9.9.:.//;;///////99.;.:..9.-
@M03495:530:000000000-LYBTV:1:2112:12478:4537 1:N:0:ACAGGAAA+TAGACAAT
GTCAGCATGTGAGCTTTGGAATTAGCTGGTTTATCAACGGCAAAATATAGATCGGAAGAGCACACGTCTGAACTCCAGTCACACAGGAAAATCTCGTATGCCGTCTTCTGCTTGAAAAAAAAACATCGAGCAGGCGGGCATTCCTGAAGCTGACCGTAATCGGGTCGAAATGTCTCTGTCCCGTGCCCTCGCTTTACTCGACCCCCACTCTCTTTCTGGCCCCGCGGTGATCCATCGTGACGCACTCCTAC
+
AAAAAFBFFDDFGGGGGCFGGGHHGHHGFFGHHFHHHFEGGGGCFHFHGGHGH2EEFFFGHHHHHGHHHG5BGGGHHHHFGHBGGHFFFHHHFHFFGGHHHHEEEGFFHF?GGEHHGFFEG@//?@1/0/?/0////--<<<00==D0:G000:/-...:0.9-.9:@...00;0;009000-..../9.--9.9////..---.--.:;B//9;///9/9.9-9--.-./;/99;.../...--9/./9/
@M03495:530:000000000-LYBTV:1:2112:14919:4548 1:N:0:ACAGGAAA+TAGACAAT
GTCAGCATGTGAGCTTTGGTCCAGCCTGAGTCCTGGTTTATCAACGGCAAAATATAGATCGGAAGAGCACACGTCTGAACTCCAGTCACACAGGAAAATCTCGTATGCCGTCTTCTGCTTGAAAAAAAAAAAAAACATAAACATCAAGCATTAAATTCATCTGGAGTGATAATAAACACACAAGAGCACATAAGAGAACCACCTCTAATATAGCCGTCATGTTCTTGTAGATCACACATCTCTCTGCATAT
+
CDEDDFFFFFFFGGGGGGGGGGHHHGHHHHHHHHHHHHHHHHHHHGGGGGHHHHHHGHHHHGGGGHHHHHHHGHHHGHHHHHHHHHHHHHHGHHHHHHHHHHHGGHHHHGGGHGHHGHHHHHHHHHGFGG@<C<-..111111000000/=111111111=1111.0.<111111<0<.<...././0.<101110/<09:....00:<<11110.<-..1<111111:1:11:/00<0:11100101111
@M03495:530:000000000-LYBTV:1:2112:11845:4551 1:N:0:ACAGGAAA+TAGACAAT
GTCAGCATGTGAGCTTTGGTCCGCCTGGTTTATCAACGGCAAAATATAGATCGGAAGAGCACACGTCTGAACTCCAGTCACACAGGAAAAATCTCGTATGCCGTCTTCTGCTTGAAAAAAAAAAAAACTCTATAGATACTCCTCAAACTTGCTTGACAAAAGTTTAATAAAAACGAAAATTTGATAAAAAAGACTTCTTGTTCAAATATTATTTAGATTACAATGCATTCGACTGAAAGTGTGAAGGCATA
+
BBBBBFFFFFFFGGGGGGGCGGGGGGHHFGHHHHHGGGGGFGGHHHHHHFHHH?EFGFHHHHHHGHHGGHHHHHGHG@GHHHHGHHHHHHHCGHHHFFHFGHGE?GGHHGHHHHHHFFFG/<B>A</.1>1111>11F1<11<01<000000==0.00<<./0000000;=0<;-...-0/000;000009../0;0;000;C000909//////;99/9////////9///:..//////99////9;//
@M03495:530:000000000-LYBTV:1:2112:7370:4568 1:N:0:ACAGGAAA+TAGACAAT
GTCAGCATGTGAGCTTTGGAGGGCAAGAAGTGGTTGTGACATTGCTATGGCAGCTAGAGCCAACAATTACCTTAAATTCCAAAAACAACATACTCTCCTTTGGAATTAGTAAATTCGTTGACGACAGAAGGAGCAAGATAACGACCACAGGGAGGGTGGTTTATCAACGGCAAAATATAGATCGGAAGAGCACACGTCTGAACTCCAGTCACACAGGAAAATATCGTATGCCGTCTTCTGCTTGAAAAAAA
+
BBBBBBFFFFFBGGGGGGGGGGGGGEGHHHHHHGFEEAGFHHHGHHHHHHHHGGHHHHGGAFGFFHHHHGBGGDGHGGHHHH5BGEHHHHHHHHHHGGHFFHFEHGHGFGHHHHHFFGFHEFEGGGGGH3FHHHHHHGHHHGGEDGGEAGHGFDGDDFCAFHFHHGHGGG-@CHGFHHHFHFFGCFEGHHFHCCF-9.BE9FCFF0CFGFFFGFGFG?FGFF0;BEFFFFFFB.-9AFBFFB;BF/;/;-9
@M03495:530:000000000-LYBTV:1:2112:23941:4635 1:N:0:ACAGGAAA+TAGACAAT
GTCAGCATGTGAGCTTTGGAGTGAAATCTCTTGTCTTAAGGAATAAAGGAAAAAGATTCCGTCGGAGGCTCGGTGCTCTACAGGTTCAACCTTTGTACTCTATTATTGCCTCACATTCCATCTCTTGTGAAAATATATTTGATTGGCTTTTCTGCAGGTTGTTTGCCAGGACTTTCCAAGACCTCCACTAGAAAACACAATAAACTTTTTGGAAGCTGGACAACTATCTTCATTTTTCAGAAACAGTGAAA
+
BBBBAFFFFFFFFGGFGGGGGGHHHHHHGHHGHHHHHHHHGHHHHGHHHFHHHHEGHGFHFBFEEGEEGHHGEEAFHGGHHHEHHFHHHGHHHFGHHHGGFGHGHHHGHHFFFHFHHGHHHHGFHHHHHHHGHHHHHHHHFHHHF0CFGFHHHHGHGHHHHGHHHHHHHFHHF1FGHHHHHHHHHHGHFHHHFHHHHHE<DHHHHGGGHE?@/GCHFHHHHGHHGHHHHHGGGGGEFB99C;CFGGB0CF0
@M03495:530:000000000-LYBTV:1:2112:12930:4681 1:N:0:ACAGGAAA+TAGACAAT
GTCAGCATGTGAGCTTTGGAGTGAAATCTCTTGTCTTAAGGAATAAAGGAAAAAGATTCCGTCGGAGGCTCGGTGCTCTACAGGTTCAACCTTTGTACTCTATTATTGCCTCACATTCCATCTCTTGTGAAAATATATTTGATTGGCTTTTCTGCAGGTTGTTTGCCAGGACTTTCCAAGACCTCCACTAGAAAACACAATAAACTTTTTGGAAGCTGGACAACTATCTTCATTTTTCAGAAACAGTGAAC
+
CCCCCFFFFFFFGGGGGGGGGGHHHHHHHHHHHHHHHHHHHGHHHHHHHGHHHHGGHIHHHHHGGGGGGHGGGGGGHHHHHHGHHHHHHHHHHHHHHHHHHHHHHHHHHHHHHHHGHHHHHHHHHHGHHHHHHHHHHHHHHGHGGGFHHHHHHHHHFHHHHGHHHHGHEHFHHHHHHGGHEFHHHHHHHHFBHHHHHFHEHFDGHHHHHHGGBFGEHHGFHHHGHHHHHHGGGGGGGG;9BB9FFBBGGF9
@M03495:530:000000000-LYBTV:1:2112:6939:4690 1:N:0:ACAGGAAA+TAGACAAT
GTCAGCATGTGAGCTTTGGAATTAGTAAATTCGTTGACGACAGAAGGAGCAAGATAACGACCACAGGGAGGCTGGTTTATCAACGGCAAAATATAGATCGGAAGAGCACACGTCTGAACTCCAGTCACACAGGAAAATCTCGTATGCCGTCTTCTGCTTGAAAAAAAAAAAAAGCGATGAAATGCGTAGATATTCGAGCGAACACTATTGATGAAGGCAGCTAGATGTCCAGTATTAGACGCTATGGACGG
+
CCCCCFFFFFFFGGGGGGGGGGHHG5FGHHHHGHHHHHGEGGGGHHGGHHHHHFHHHHGGGGGHHHHGGGGGHHGHHHHHHHBGGGGGGHHHHHHHHHHHGGGGHHHHHHHFFHHGHHHHHHHHHHHHHHGGHHHHHFFHFHGGHHHHGGGHGHHHHHHHHGHHHG@EC;:--...9..900000.;;-;0B0:0/0/.-;--9/0;0990000000....900000;0000:000000:9-A..0000--
@M03495:530:000000000-LYBTV:1:2112:8004:4814 1:N:0:ACAGGAAA+TAGACAAT
GTCAGCATGTGAGCTTTGGAATTAGCTGGTTTATCAACGGCAAAATATAGATCGGAAGAGCACACGTCTGAACTCCAGTCACACAGGAAAATCTCGTATGCCGTCTTCTGCTTGAAAAAAAAAAAAAGAAACAAACATAAACCAGAAGCACAAACATGAGGAGCACAAGAACATCATTATACGACTTGTGTCATCAGTATCTTACGAATATAAAATCTACCACTGTTGTATCTCGAGATCGCCGTAGTTAA
+
CCCDDFFFFFFFGGGGGGGGGGHHHHHHHHHHHHHHHHGGGGGHHHHHHHHHHHGGGGHHHHHHHGHHHGHHHHHHHHHHHHFGGHHHHHHHHHHHGGHHHHGFGHGHHHHHGHHGHHHGGBD>/><//0110.0.0><1110..0/000///...000</0....//:////0000000:0.....0<0/000:0:00000000..<..00000<000<000:0000/0<000.0.<.0...--..<000
@M03495:530:000000000-LYBTV:1:2112:23834:4885 1:N:0:ACAGGAAA+TAGACAAT
GTCAGCATGTGAGCTTTGGAGTGAAATCTCTTGTCTTAAGGAATAAAGGAAAAAGATTCCGTCGGAGGCTCGGTGCTCTACAGGTTCAACCTTTGTACTCTATTATTGCCTCACATTCCATCTCTTGTGAAAATATATTTGATTGGCTTTTCTGCAGGTTGTTTGCCAGGACTTTCCAAGACCTCCACTAGAAAACACAATAAACTTTTTGGAAGCTGGACAACTATCTTCATTTTTCAGAAACAGTGAAC
+
BBBABBFBD@DDGGGEGGGGGGGGHHDHHHGGHHFGHHHGHFHHGHFFBHHFHAEGHHGEBBFECGEFGHAE?>EFFHHHHHHHFGBFHGHHHHH4EBGHHHHHHHHGGHH3FFHHHFHFHHHHHFHHGH?BGGHHHHHHHHHHDCBHHHHGHHHEGC<FHDHHHHHGEGHHHHHH111FCGGFHHEHHHHHFHHHEAG.DDDDGBGHHF?-:CBGHHGHHFHGHH0:C0FFF0BFGGB0C0BFGG;9C90
@M03495:530:000000000-LYBTV:1:2112:18851:4913 1:N:0:ACAGGAAA+TAGACAAT
GTCAGCATGTGAGCTTTGGTCCAGCCTGAGTCCCTGGTTTATCAACGGCAAAATATAGATCGGAAGAGCACACGTCTGAACTCCAGTCACACAGGAAAATCTCGTATGCCGTCTTCTGCTTGAAAAAAAAAACAGACTAGGGTCAGGGCGGGGAGGGCGGGACACCCGCGATAGGGGGGGCCTGCACCAAACGCAGGTTGATAATCTGAGGAGAGTGGGCGAGTCAGGGCAGCGAACTGACATGAGGCGGG
+
AA3AAFFFFFFFGGGGGGGFDGHHHFHHGHHHHHHHHGHHFHHHFFECFGEFFGDHHHHFHHGDFGEGEH12FGGHHGGHHHFGFFGHHHHHCGHHHHHB@DFH?EGHFH/?>EFHHGGFGGFFDGFDG?B///<00111</<00>00.-<:----99--;--99..-----9./9.-----....//..9..----;/./////////9;/...//...----.//..A?D.-99-.////99//9.---
@M03495:530:000000000-LYBTV:1:2112:18723:4921 1:N:0:ACAGGAAA+TAGACGAT
GTCAGCATGTGAGCTTTGGTTTATCAACGGCAAAATATAGATCGGAAGAGCACACGTCTGAACTCCAGTCACACAGGAAAATCTCGTATGCCGTCTTCTGCTTGAAAAAAAAAAAAACAGGACTAGAAGTGTAGATGAACCTGATCATGTCGATAGTATGATCTGCATACATGTCTAATGATTATAATGTACACATGACGACTTACGTCTTAGAATATAGAACTATAGAACTCTGGTTACTACAGTGTGTA
+
CCCCDFFFFFFFGGGGGGGGGGHHHHHHGGGGGHHHHHHHHHHGGGGGHHHHHHHGHHHGHHHHHHHHHHHHHHGHHHHHHHFGHHGGHGHHGGGHGHHHHHHHHHHHHGG@DDG////0/0/11111111?111=1<11.0001111111.....<1111111111:10011<1111<11111<11<1<11110:<00..-..11././9:11111<111<0101111<0111101010111001111.1
@M03495:530:000000000-LYBTV:1:2112:18151:4998 1:N:0:ACAGGAAA+TAGACAAT
GTCAGCATGTGAGCTTTGGTCCAGCCTGAGTCCTGGTTTATCAACGGCAAAATATAGATCGGAAGAGCACACGTCTGAACTCCAGTCACACAGGAAAATCTCGTATGCCGTCTTCTGCTTGAAAAAAAAAAAAAAACAGAAATCACCTCACTCAAGTGGCTTGAGACAAATCATCTCTTTTATAACTCAATTCAGCGACACCAACACGCATCACTTATTAGCGTCAAAGTACGACAACACAATTAATCACA
+
ABBBBFFFFFFFGGGGGGGGFGHHHGHHHGGHHHHHHHHHHHHHHGGGGGHHHHHHHHHHEEFGEFHHFHAGGHHHGHHHHHFHHHHHHHHGGHHHHHHGHHHFEHHEGGGEFGHHEHBGFGGFGHGGG?C</<>-.C///<=0</C0.<CF0/::;00...:.:.:C//00CC0;;00000;000000/00;0009-?--.9;.;;.--.-///;//9999-..;./99;/...-;...9.///////;/
@M03495:530:000000000-LYBTV:1:2112:6582:5034 1:N:0:ACAGGAAA+TAGACAAT
GTCAGCATGTGAGCTTTGGAGTGAAATCTCTTGTCTTAAGGAATAAAGGAAAAAGATTCCGTCGGAGGCTCGGTGCTCTACAGGTTCAACCTTTGTACTCTATTATTGCCTCACATTCCATCTCTTGTGAAAATATATTTGATTGGCTTTTCTGCAGGTTGTTTGCCAGGACTTTCCAAGACCTCCACTAGAAAACACAATAAACTTTTTGGAAGCTGGACAACTATCTTCATTTTTCAGAAACAGTGAAA
+
ABBBAFFFFFFBGGGGGGGGGGFFHHHHHHHGHHHHHHHHHHHGHHGHHHHHHHEGHHHHGHHGGGECEEHCFAEGHHHHHGCGFFFHHHHHBHHEGGFDFHHHHFFHHHGHHHHHHHGHHGHFGHHF??BDEFGHHHHHHFHHD0GFGGHHHHHHHFHHGGHHHHGHHEFGHHHHHHHHGHGHHGFHHHHFHHHFGFHEHHDGGHEHHHGGHHBCGHHFGFHEHHHHFHGGFFGGGGCF00;/FCBFBF0
@M03495:530:000000000-LYBTV:1:2112:11935:5074 1:N:0:ACAGGAAA+TAGACAAT
GTCAGCATGTGAGCTTTGGAGTGAAATCTCTTGTCTTAAGGAATAAAGGAAAAAGATTCCGTCGGAGGCTCGGTGCTCTACAGGTTCAACCTTTGTACTCTATTATTGCCTCACATTCCATCTCTTGTGAAAATATATTTGATTGGCTTTTCTGCAGGTTGTTTGCCAGGACTTTCCAAGACCTCCACTAGAAAACACAATAAACTTTTTGGAAGCTGGACAACTATCTTCATTTTTCAGAAACAGTGAAC
+
BBABBFFFFFFFFFGFGGGGGGHHGHHHHHHHHGHHHFFHHBBGGHFHEFGFHGGGHFHHHGGECGGCEFAEGEEGHHHFHGFF3FHHHHHHHHHHHHHHHFHHHHHHEFGGHGFFHEGFHFHHHHHHHHHHHGGHEHGHHE4GFCGFHFFHHHHGHHHHEFHGHHHGHACGHHGGHDD1?GFHHHHHHHHEH1FFHGE.DHHFHHGHHFGC/CCHFGC.CHFC:GHG0CFGFFFGGE9CF09FFGBFFG9
@M03495:530:000000000-LYBTV:1:2112:21030:5107 1:N:0:ACAGGAAA+TAGACAAT
GTCAGCATGTGAGCTTTGGAGTGAAATCTCTTGTCTTAAGGAATAAAGGAAAAAGATTCCGTCGGAGGCTCGGTGCTCTACAGGTTCAACCTTTGTACTCTATTATTGCCTCACATTCCATCTCTTGTGAAAATATATTTGATTGGCTTTTCTGCAGGTTGTTTGCCAGGACTTTCCAAGACCTCCACTAGAAAACACAATAAACTTTTTGGAAGCTGGACAACTATCTTCATTTTTCAGAAACAGTGAAC
+
CBBCBFFFF5FFGGGGGGGGGGHHHHHHHHHGHFGFHHHGHFHGHGHHGHFHHHGFHHHHHIHGGGGGGFHGGEGGHHHHHHFHHHHHHHHHHHHHHHGHHHHHHHHHHHHHHHHHHHHHGHHHHHHGHHHHHHHHHHHHHHHHGFHHHHHHHHGHGGHHGGHHHHHHHEEHHGHHHHFFEHGGHHHGHHHFHGFHHHH.DDD0<DFGHHC@/<CGHHHHHHFHHHHHHHGGFFGGGGCFF0/CFGBFFF0
@M03495:530:000000000-LYBTV:1:2112:7920:5131 1:N:0:ACAGGAAA+TTGACAAT
GTCAGCATGTGAGCTTTGGAATTAGTAAATTCGTTGACGACAGAAGGAGCAAGATAACGACCACAGGGAGGGTGGTTTATCAACGGCAAAATATAGATCGGAAGAGCACACGTCTGAACTCCAGTCACACAGGAAAATCTCGTATGCCGTCTTCTGCTTGAAAAAAAAAAAAAATACGTAAAAATGACGCACTCATACTCATAACAACTGAACTAGTCACACGATAGACAATTTCTATTAGGTACACTCAT
+
CDDDDFFFFFFFFGGGGGGGGGHHHHHHHHHHGHGHHHGFGGGHHHHHHHHHHHHHHHGGGGGHHHHGGGGGFFFGGHHHHG@GGGGGGHHHHHHHHHHHGGGGHHHHHHGBGHHGHHHHHHHHHGHHHHGFGHHHHFFHHHGGHHHHGEGHGHHHHHHHFHHBGGG@E-;-;-.00.00..0;.0:0..---/:000000000000.0/::00000:000;--...000/:0000000000000000/;0
@M03495:530:000000000-LYBTV:1:2112:7595:5169 1:N:0:ACAGGAAA+TAGACAAT
GTCAGCATGTGAGCTTTGGAATTAGTAAATTCGTTGACTGGTTTATCAACGGCAAAATATAGATCGGAAGAGCACACGTCTGAACTCCAGTCACACAGGAAAATCTCGTATGCCGTCTTCTGCTTGAAAAAAAAAAAAAAGTATAAACAGGCAATATCAGCATCGAATAGTGATATATACGGTATTCATCTAACACGCTAATTTATATTTATCTACGATCTTTCCCTTCATTCTTTATCCCAGACATAACT
+
DCDDDFFFFFFFGGGGGGGGGGHHHHHHHHHHGHHHHHHHHHHHHHHHHHGGGGGHHHHHHHHHHHGGGGGHHHHHHGHHHGHHHHHHHHHHHHHHGHHHHHHG3FFGEEFBGHGGGHGHHHHHHHHHHHHGGGDB@@--.111=100=/....<0000000;0://0.0000000;;00.:/..00000000000.-...:0000:000000000..9..00::000/0;00:0:0:000:0../0:000
@M03495:530:000000000-LYBTV:1:2112:10846:5197 1:N:0:ACAGGAAA+TAGACAAT
GTCAGCATGTGAGCTTTGGAGTGAAATCTCTTGTCTTAAGGAATAAAGGAAAAAGATTCCGTCGGAGGCTCGGTGCTCTACAGGTTCAACCTTTGTACTCTATTATTGCCTCACATTCCATCTCTTGTGAAAATATATTTGATTGGCTTTTCTGCAGGTTGTTTGCCAGGACTTTCCAAGACCTCCACTAGAAAACACAATAAACTTTTTGGAAGCTGGACAACTATCTTCATTTTTCAGAAACAGTGAAC
+
BCCBCFFFFFFFGGGGGGGGGGHHHHHHHHHHHHHHHHHHHHHHHHHHHHHHHHGGGHHHHHHGGGGGGFFGGGGGHHHHHHFHHHHHGHHHHHHHHHHHHGHHHHHHHHHHHHHHHHHHGHHHHHHHHHHBGGFHHHHHHGHHHHHHHHHHHHGHHHGHHGHHHHHHHHHHHHHHHHGHHHHHHHGHHGHFHFFGGHEGHGGHHGHHHHGGGHHGHGHHHHHEHHHHHHGGGGGGFGCFGFFGGGGGGGB
@M03495:530:000000000-LYBTV:1:2112:18169:5209 1:N:0:ACAGGAAA+TAGACAAT
GTCAGCATGTGAGCTTTGGACTCCTGACTGGTTTATCAACGGCAAAATATAGATCGGAAGAGCACACGTCTGAACTCCAGTCACACAGGAAAATCTCGTATGCCGTCTTCTGCTTGAAAAAAAAAAATTCTACAACGCGGAAAAGTAGTTACTACTGCTCAATTCCAATATCGAGCCAATAACTCAAGATAATTTTGATTCCGTTGGCTGCTTTAGACTGAAATAGCGCACGACAGATCATCTGACTCAAG
+
BBBBBFFFFFFFGGGGGGGGGGHHHHHHHHHGHHHHHHHHGGGGGHHHHHHHHHHHGGGGGHHGHHHGHHHGHHHHHHHHHHHHHHGHGHHBGHBGGHGGHGHHGGGHFHHHHHHHFGHHFEGD/CC022111111//--<--//00000000==000=00000:0000<00..:.-;//;00000/090000;090.00;0/00../;:.///9:////////;//-99--.---:9//:/:////9///
@M03495:530:000000000-LYBTV:1:2112:15433:5221 1:N:0:ACAGGAAA+TAGACAAT
GTCAGCATGTGAGCTTTGGAGGGCAAGAAGTGGTTGTGACATTGCTGGTTTATCAACGGCAAAATATAGATCGGAAGAGCACACGTCTGAACTCCAGTCACACAGGAAAATCTCGTATGCCGTCTTCTGCTTGAAAAAAAAAAATAAATAATAACGTTAGATATGACTCCCAGAGATGTACTACTCCTATTTATACATCCTCACATATATTACGAGGAGTAGTTTATATTCTGATGTATATACGTCTCATA
+
BBCCCFFFFFFFGGGGGGGGGGGGGGGHHHFFHHFFGGHHFHHGHHHHHHHHHFHHHGGGGGHFGHHHHHHHHGGGGHHHHHGHGHHGGGHHHHHHHHHGHHHGHFGGHGFFFGHGGHHHHGGGHGHGHBHHFGFGHHF@@DC@0<111<1111<.<</.=00=00000/:/:../000:00:000/000<0000000;/090.000;000909..--;//0;0/:///://////:///;9/.:...//:
@M03495:530:000000000-LYBTV:1:2112:20316:5221 1:N:0:ACAGGAAA+TAGACAAT
GTCAGCATGTGAGCTTTGGTTTATCAACGGCAAAATATAGATCGGAAGAGCACACGTCTGAACTCCAGTCACACAGGAAAATCTCGTATGCCGTCTTCTGCTTGAAAAAAATATTATGTAAAGGATTGGACTACTTACTTGTGTTTTTCATTGTAGTGTGATTTGGTACTTGATGCCGCACATGAGCTAAGTACCGAATCAAGTTCGGGTCCGAAATGTGAAGAATTAATGGTGAGTAGTTTCTTCAACTG
+
AAAAAFFFFFFFGGGGGGGGGGHHHHHHGGGEGHHHHHHFGHHHGGGGHFHHHFFGHHHGHHGHHGHHHHBFGHGHHHHFGH3DFCFFFHFGEEEHGHGGHHHH1FGH0>/0B44444B44B4F2B3B0B2?2B333BFFGF2@FGHEH@FG211<?0?1<?1@11?1??G1>11<1-----=0<<0000<=GB0..-;;00;0;0.:..-;-..9.;;00;;0/0;C0009090.;0//;///9/B//9;
@M03495:530:000000000-LYBTV:1:2112:21445:5251 1:N:0:ACAGGAAA+TAGACAAT
GTCAGCATGTGAGCTTTGGAGGGCAAGAAGTGGTTGTGACATTGCATGGCAGCTAGAGCCAACTGGTTTATCAACGGCAAAATATAGATCGGAAGAGCACACGTCTGAACTCCAGTCACACAGGAAAATCTCGTATGCCGTCTTCTGCTTGAAAAAAAAAAATAAAATATATACGAATGTCATGATAGTCTTGTCTCAACATCGTACGAAATAATACATATGATAGAGTAATTCCTCGAGGCCGTAACGTT
+
AABBAFFFFFFFGGGGGGGGGGGGGGFH4FGGHFFGGGHHHHFHFHHHHHHGGHHEGGHHHHGHHHHHHHHHHHHGGGCGHHHHHHHFHHHFGGGHHHHHHHGHHHGHGHHHGHHHGHHHHFHHHHHHHFHH0FFHHHHGGGHGHHGHHHHCFHHHGGGGCC.<000;000000..../:0000000000090;00000/0/0....-....0000000000//////////////9...--.--...9..
@M03495:530:000000000-LYBTV:1:2112:13008:5284 1:N:0:ACAGGAAA+TAGACAAT
GTCAGCATGTGAGCTTTGGTCCAGCCTGAGTCCTGGTTTATCAACGGCAAAATATAGATCGGAAGAGCACACGTCTGAACTCCAGTCACACAGGAAAATCTCGTATGCCGTCTTCTGCTTGAAAAAAAAAAACACAACAAACATAGACGAGCTATCTCACTCAGATCTGACACCAGATTATGTCTCGTATAAATATTCCTTATGATCTACATGCGTAGTTGATAGATGTGCTACACTGCATATGTTTAGTA
+
DDDDDFFFFFFFGGGGGGGGGGHHHGHHHHHHHHHHHHHHHHHHHGGGGGHHHHHHHHHHHGGGGHHHHHHHGHHHGFHHHHHHHHHHHHHGHHFHHHHFHHHFGHHHHGGGHGHHHHHHHHHHFHGFGCCA/?0??///0<011111.-<-.00/000000/000000000:.<..:0<0:0000/../<00:00B00000000:00<00<0:...-.00<0000000000000/0000000:00000<0
@M03495:530:000000000-LYBTV:1:2112:13484:5308 1:N:0:ACAGGAAA+TAGACAAT
GTCAGCATGTGAGCTCTGGACTGGTTTATCAACGGCAAAATATAGATCGGAAGAGCACACGTCTGAACTCCAGTCACACAGGAAAATCTCGTATGCCGTCTTCTGCTTGAAAAAAAAACTACAAACACCTGGAGTAATCTCGTATGCCGTCTTCTGCTTAAACACAAAATTTATTACTCTCATGAAACATATACACCACCCGAGAAGAATCACATCTGGCTACATCTAGTATATATATTCTATACGCCACA
+
BBBBBFFFFFFFGGGGGGGGGFEGGHAGDHHHFDEGGEHHGHGHGHHFHEGGGHFHHHHHFEEEFHHFHBA3GGFHGHHGHE1?FFD3BFGGGHFFFE1>GGHHGHHHHH33B0E?EG/232B22<FGG22020@21?F<F0?/0<?G/>->.F1111111<1=..<..0/<0<00<0<00;00;0:C/0000;0:/.:.:----.///9;0/0900000/09009909/////;;/;////9BB..-.;.
@M03495:530:000000000-LYBTV:1:2112:23759:5312 1:N:0:ACAGGAAA+TAGACAAT
GTCAGCATGTGAGCTTTGGTCCGCCTGGTTTATCAACGGCAAAATATAGATCGGAAGAGCACACGTCTGAACTCCAGTCACACAGGAAAATCTCGTATGCCGTCTTCTGCTTGAAAAAAAAAAAACCAACTCTCCTTGTCGTTGGTAATGTATCTCGGAAATAATACTCTTCCGTTCCACACCTCTAGTAGTGCTGAGATCTGCTTACATTAGACTCTATCTATTTAGACAACATCACATCTGTTACACCA
+
A>>AAFFF4FFFBGGGFDGGFGGGGFHEBFGCGCGFHCGGGAHCGFEHHHFGHFEFEFCFHAFGGFAGGGH3B5BG@5BGHHFEGECGBGG3@FFFGGHGHCEEFFHFEB4BB0GBDF<@//B//?////0111011111.<.0<.0=0==000<0..<.:0000:00<0000.<0//CB/../.0000;00/0000.00900;000009;00;000///9//9;BF/FF/...////99///:///;//.
@M03495:530:000000000-LYBTV:1:2112:12757:5314 1:N:0:ACAGGAAA+TAGACAAT
GTCAGCATGTGAGCTTTGGAACAGGGAGGGTGGTTTATCAACGGCAAAATATAGATCGGAAGAGCACACGTCTGAACTCCAGTCACACAGGAAAATCTCGTATGCCGTCTTCTGCTTGAAAAAAAAAAAAAACAACTACCAAAAACGATCGTCTACGCGCCTGATAAACGGACAGTGGGTTATTCCGACGTCCCGTGTATAGTGCTTGAGTACATTCATAACTTCCGAGATCGTATATGACGAGCGAGGGT
+
CCCCDFFFFFFFGGGGGGGGGGHHHGGGGGGGGGFHHHHHHHGGGGGHHHHHHHHHHHGGGGHHHHHHHGFGHGHHHHHHHHGHHHHHGHHGHHHHEHHHGGHGHHGFGHGGHHHHHHHHHHHGGGFD<--<..<<000/00....-..<-/:.:0<----../00000...-<900/.<..00<0:.--<<..-.../:0000:0<<.00<0<0<000000<000..--.:.:./00000..-------.
@M03495:530:000000000-LYBTV:1:2112:8924:5358 1:N:0:ACAGGAAA+TAGACAAT
GTCAGCATGTGAGCTTTGGTCCAGCCTGAGTCCTGGTTTACAACGGCAAAATATAGATCGGAAGAGCACACGTCTGAACTCCAGTCACACAGGAAAATCTCGTATGCCGTCTTCTGCTTGAAAAAAAAAAAAGTAAGATTGAAGGCACCCAGTGAAGCGCGCATTCATCGAGGACCAGTGAAATGCTCAGATATCATGAAAAAATCCTCACCTCAAGGCAACGGAGTGGTGGGAAACAGACGCTGAGTTTC
+
BBABAFFFFFFFGGGGGGGGGGHHHGHHHHHHHHHFGHGHHHBGGGGGGHHHHGHHHHHHGEFGHHHHHHA0BFFGFDFHHHHHHHHHHHGHHHHHF@FGHFGFHFHFE?EB?GHHHHHHFHGHHGGC?<///111111<1>111>>0...<<00000----;.:00;0//9--....;0;000000;;/9;0FBFFE0000.-./////..9.;///....--.9.../..9././/./.;99.9;////
@M03495:530:000000000-LYBTV:1:2112:12312:5366 1:N:0:ACAGGAAA+TAGACAAT
GTCAGCATGTGAGCTTTGGTTTATCAACGGCAAAATATAGATCGGAAGAGCACACGTCTGAACTCCAGTCACACAGGAAAATCTCGTATGCCGTCTTCTGCTTGAAAAAAAAAAAAAGAAAACAAGAAAGCCTAGGTGAAAATCGATTGCGATCAGCAGATGGACAAATACAAATACGCACAGAGTAGACAAAGACATAAACGAACAGTGACAATTACGCAAAATCGATATCTATAGAGAAAACTAGCAGC
+
AABABFFFFFFFGGGGGGGGGGHHHHGHGGGGGFHHHHHHHHHHGGGGGHHHHHHFGHHGHHFFGHHHHHHHHHGHHHHHHGBFFHGGHHHFGEEHGBGGHHHHHHFFHFEEC?////<0000//?00?1<01100>11>1111...0.<.-<<.<00./00/;00.:00<00:00;...--///000000///;//00000...;-//9/////://...--.//....-//////9/9//;99/////.
@M03495:530:000000000-LYBTV:1:2112:19271:5383 1:N:0:ACAGGAAA+TAGACAAT
GTCAGCATGTGAGCTTTGGAGTGAAATCTCTTGTCTTAAGGAATAAAGGAAAAAGATTCCGTCGGAGGCTCGGTGCTCTACAGGTTCAACCTTTGTACTCTATTATTGCCTCACATTCCATCTCTTGTGAAAATATATTTGATTGGCTTTTCTGCAGGTTGTTTGCCAGGACTTTCCAAGACCTCCACTAGAAAACACAATAAACTTTTTGGAAGCTGGACAACTATCTTCATTTTTCAGAAACAGTGAAC
+
BBBBBFFFFFFFGGGGGGGGGGHHHHFHFHHGHHHHHHHGHHHHHFHGHGHGHFECGHHHHHHGGGGGGHFFGGGCGHHFHHEGHHGHHHHHHHHFHHGHHHHHGHHHFHHBGHHHGHHHHEGHHHHHHHHHHHHGHHHHHHFHFFFFHHHHHHGHHHHHFGHHHGGHFHHHHGHHHHFHFHFGFEHGHHHHE1G0GCHCDFFGHHHHHHGGFGHEHHHHHHHEHFGHECG0;CFFGG00CCGFFFCBFG0
@M03495:530:000000000-LYBTV:1:2112:22800:5426 1:N:0:ACAGGAAA+TAGACAAT
GTCAGCATGTGAGCTTTGGAGGGTGGTTTATCAACGGCAAAATATAGATCGGAAGAGCACACGTCTGAACTCCAGTCACACAGGAAAATCTCGTATGCCGTCTTCTGCTTGAAAAAAAAAAAAAAACTCCTGGTGCAATCTGTTCTATTATATGAACTCATAGATCACTTTTTATAGTGTTAATTCTTATATTTTCACCAGAATTCCGATTTCTATTGCAATTCTCAATAGAGCTTATTAACTGACAGATT
+
ABBBBFFFFDFFGGGGGFGGGGGEEGGGHHHHGHHGGGGGHHFHHHHFHHHGGGGGEFHHGHGHHHGGHHGHGFHGHHHHHGEHHHHHBGHEH?EHFHHCA@HFHHHBBHC0FGHHEC@@BC//--.>1<0////00000=00<00<0<000;00000<00:00000/00000.000000909000;0000000000000.9;0000/.9..///////9/////9///////9//;/9/////;///://
@M03495:530:000000000-LYBTV:1:2112:18120:5460 1:N:0:ACAGGAAA+TAGACAAT
GTCAGCATGTGAGCTTTGGATGGTTCTGGTTTATCAACGGCAAAATATAGATCGGAAGAGCACACGTCTGAACTCCAGTCACACAGGAAAATCTCGTATGCCGTCTTCTGCTTGAAAAAAAAAAAAAACACAAGACGCTAAGTATAATCACACACTACTTTTAGGAGATAGTTAGTTATGATGATGAGATCACAGTATTCAGACGATCCTATTCAACGCGCCCGGTAGTAACTCTCATGTATCTATAATGA
+
DCDDDFFFFFFFGGGGGGGGGGGGGHHHHHHHHHHHHHGGGGGHHHHHHHHHHHGGGGHHHHHHHGHHHGHHHHHHHHHHHHHHGHGHHHHHFHHHGGHHHHGFGHGHHHHGFGHHHHHGGFGDB@///.<..000.-...0<0000<00000..///;0000:00/./00;0000;00000000000:000/:0000;B0000--...0::0:000.---9----99000000000:00000000000:0
@M03495:530:000000000-LYBTV:1:2112:19100:5462 1:N:0:ACAGGAAA+TAGACAAT
GTCAGCATGTGAGCTTTGGTTTATCAACGGCAAAATATAGATCGGAAGAGCACACGTCTGAACTCCAGTCACACAGGAAAATCTCGTATGCCGTCTTCTGCTTGAAAAAAACAAAGAGAGCCTTCGTCAGCATTGGCGATCCAAACAAGGCTAGCACAGGAGGCTGTGGTGTCACAGCTGAACCTCCTGTAATTCGGTCGAAACTGTAACGATCATGATGTCACCGGGGAAGAGGGGCCACAAACCACTGG
+
BBBBAFFFBDFFGBDEFGFFGGHHFGFHFEAEGFGFHHHFHHHEE?EDHFEBHGHFHGBAGHHHHGBHHGGHBGAFE12CG5BBGFF1GGHHC?E1?FGF4BGHA333B///?/03322/?02B2?B///2<2>222</>//111/0/0/<F10>FDG0.><.<.<.//<<.<0==:GF/00/.//.:/;00;0;.;A.--..-900900999A.0;0000;///.----......---.....;9.;/9.
@M03495:530:000000000-LYBTV:1:2112:13314:5492 1:N:0:ACAGGAAA+TAGACAAT
GTCAGCATGTGAGCTTTGGAGTGAAATCTCTTGTCTTAAGGAATAAAGGAAAAAGATTCCGTCGGAGGCTCGGTGCTCTACAGGTTCAACCTTTGTACTCTATTATTGCCTCACATTCCATCTCTTGTGAAAATATATTTGATTGGCTTTTCTGCAGGTTGTTTGCCAGGACTTTCCAAGACCTCCACTAGAAAACACAATAAACTTTTTGGAAGCTGGACAACTATCTTCATTTTTCAGAAACAGTGAAC
+
BBBBBFFFFFFFGGGGGGGFGGHFHHHHHHHHHHHHHHHHHHHHHHHHHHHHHGGGHHHHHHHGGGGGGHFFGGGGHHHHHHHHHHHHHHHHHHHHHHHHHHHFHHHHHHHGHHHHHHHHHHHHHHHHGHHHGHHHHGHHHHHHHHHGHHHHHHHHHHGHHGHHHHHHHGHHHHHHHGFFFHHHHHHHHHHBHHHHHHGGHHFHHFHHHHGGFHHHBFGHHGHGHHHHHHGGGGGGGGBFFGGFGGGGFGB
@M03495:530:000000000-LYBTV:1:2112:18013:5498 1:N:0:ACAGGAAA+TAGACAAT
GTCAGCATGTGAGCTTTGGAATTAGTAAATTCGTTGACGACAGAAGGAGCAAGATAACGACCACAGGGAGGGTGGTTTATCAACGGCAAAATATAGATCGGAAGAGCACACGTCTGAACTCCAGTCACACAGGAAAATCTCGTATGCCGTCTTCTGCTTGAAAAAAAAAAAACACTAATTCTAAGCACATTATTCTAAGTTATGATAAATACTCAAAGTGACCTGTGGAAGATAAATTCATGCTCTTTGAA
+
CCDDDFFFFFFFGGGGGGGGGGHHHHHHHHHHGHHHHHGGGGGHHHHHHHHHHHHHHHGGGGGHHHHGEGEGFGGGGHHHHHGHGGGGGHHHHHHHHHHHGGGGHHHHHHHCHHGGHHHHHHHHHHHHHHGHHHHHHEFHHHGGHHHHGGGHGHHFHHHHFGGHHGGGC?--...</<0000000/0//00000000000000:0<00:00000000<00<00</<0/00/.00<:<0000000000000:
@M03495:530:000000000-LYBTV:1:2112:6273:5532 1:N:0:ACAGGAAA+TAGACAAT
GTCAGCATGTGAGCTTTGGAGTGAAATCTCTTGTCTTAAGGAATAAAGGAAAAAGATTCCGTCGGAGGCTCGGTGCTCTACAGGTTCAACCTTTGTACTCTATTATTGCCTCACATTCCATCTCTTGTGAAAATATATTTGATTGGCTTTTCTGCAGGTTGTTTGCCAGGACTTTCCAAGACCTCCACTAGAAAACACAATAAACTTTTTGGAAGCTGGACAACTATCTTCATTTTTCAGAAACAGTGAAC
+
BCBCCFFFFFFFGGGGGGGGGGHHHHHHHHHHHHHHHHHHGHHHHHHHHHHHHHGGHHHHHHHGGGGGGHHGGGGGHHHHHHHHGHHHHHHHHHHHHHHHHHHHHHHHHHHHHHHHHHHHHHHHHHHHF4DFBGHHHHHHHGHHGAHHHHHHHHHHHGHHHGHHHHHHGHHHGHHHHG?FFFHHHGHHHHHGHGHHHGFCHHGHHHHHHHGGGHHHHHHHHFHFBCHHHHGGFGGGGGBFF9FFFGCFGG0
@M03495:530:000000000-LYBTV:1:2112:16431:5562 1:N:0:ACAGGAAA+TAGACAAT
GTCAGCATGTGAGCTTTGGTCCAGCCTGAGTCCCTGGTTTATCAACGGCAAAATATAGATCGGAAGAGCACACGTCTGAACTCCAGTCACACAGGAAAATCTCGTATGCCGTCTTCTGCTTGAAAAAAAAAAAATATAAATTGCACTAATCATCAGATAGGTACATTGATCACTGCTAACTATCGCAACCGACTGTCAAATCACACAATTGTTCACAGCATCATAGCATTCTGATATGCAATAATCAGCAC
+
CCCBCFFFFFFFGGGGGGGGGGHHHGHHHHHHHHHHHHHHHHHHHHGGGGGHHHHHHHHGHHGGGGHHHHHHHGHHHGHHHHEHHHHHHHHHGHHHHGGFCGHHGGHFHHE>EGGHHHHHHHGHHHHGGGGC?<0?111>11111111<1<111110111/11111111111/1<011</11:C....-.9---.:1111100000990101111111./10<111<1:11:111111111<101110<1<
@M03495:530:000000000-LYBTV:1:2112:8726:5564 1:N:0:ACAGGAAA+TAGACAAT
GTCAGCATGTGAGCTTTGGAATTATTCGTTGACGACAGAAGGAGCAAGATAACGACCACAGGGAGGGTGGTTTATCAACGGCAAAATATAGATCGGAAGAGCACACGTCTGAACTCCAGTCACACAGGAAAATCTCGTATGCCGTCTTCTGCTTGAAAAAAAAAAAAGAACATAAAAAAAACAGTACTTATAAAGGGAAATCACACATAAATGAAGCTGCATAACAGAGACACGAGGAGTGATCAGAAACG
+
CCCCCFFFFFFFGGGGGGGGGGHHHHHHHHHHHGGGGGHHHHHHHHHHHHHHHGGGGGHHHHGGGGGFGGEFHHHHHHHGGGEGHHHHHHHHHHHGGGGHHHHHHHGGHHGGGHHHHHHHHHHHHGHHHHHHH2GHHGGHHHHGGGHGHHHHHGHGHHHHGGG-:;9.../:000000---../:00000;00000.;..000000.000000000000:/000000/:////.----9/.0000000;/.
@M03495:530:000000000-LYBTV:1:2112:12049:5620 1:N:0:ACAGGAAA+TAGACAAT
GTCAGCATGTGAGCTTTGGTTTATCAACGGCAAAATATAGATCGGAAGAGCACACGTCTGAACTCCAGTCACACAGGAAAATCTCGTATGCCGTCTTCTGCTTGAAAAAAAAAAAACCGACTCTTTCTGAAAGACGGACTACAGCAACATGGGAGCTGTAGGCGGTGGAACATACGTGAGCGACAGGAATAGTATAAGAATGGACTCTAGTAACTCACGAAAGCATCCTGTGTGGTTTATTGCTTGAGTGA
+
BABBBFFFFFFFFGGGGGGGGGHHHGHHGGGGGHHHHHHHFHHHGGGGHAGHHFHGHHHGFHHHHHHHHFFHFHFHHGHHGG3FGFFEHHHHGDEHGHHHHHHHHHHGGG@////<////</?111111<1>1>C...-<//<00//<.<//</.:./;000;-:-9A.9//000.0/../--9--...//;///////;/9///////;9/9////;;..../99//;////..;..//9/;/;/.9;/;
@M03495:530:000000000-LYBTV:1:2112:12498:5646 1:N:0:ACAGGAAA+TAGACAAT
GTCAGCATGTGAGCTTTGGATGGTTCTGGTTTATCAACGGCAAAATATAGATCGGAAGAGCACACGTCTGAACTCCAGTCACACAGGAAAATCTCGTATGCCGTCTTCTGCTTGAAAAAAAAAAAACCCTGCTCTACATTAATATACATTAGTAGGACATACTTTAATATACCTTATAAAGTAATCAATTAGTCTTGTTCTTCTAATATAATCGAGAGTAATTAAAGACTGTCTATTCTGGTACTAGCAAT
+
BBBBBFFFFFFFGGGGGGGGGGGFHFHHHHHHHFHFHHGGGGGHHHHHHHHHHHGGGGAGGHHHFGHHHGGGHHHHHHHHHHEHGHHHFHHG3FGHGGHHGHGEGHGHHHHFFGFBHHGG<<B/C<?//0?/11<111111>>F111>1111<111</<0000=00000000000<00000000:;000:;:0;<;0;000000009000000...9-;990000000/00:;B000;0////:///::/;
@M03495:530:000000000-LYBTV:1:2112:23455:5666 1:N:0:ACAGGAAA+TAGACAAT
GTCAGCATGTGAGCTTTGGTCCAGCCTGAGTCCTGGTTTATCAACGGCAAAATATAGATCGGAAGAGCACACGTCTGAACTCCAGTCACACAGGAAAATCTCGTATGCCGTCTTCTGCTTGAAAAAAAAATGTAGAGATTGATCACAATAGGGTGAAGAGATATTACCAATGACGCCCAGAAGATCAATTCTCTTTGTTGTTCCAATCTCATTGACATCAGCTTCAGATAGACTCATCGATTGCTAGCAAT
+
BAB@?FFDFFFFGGGFDGGCFFHHCCFGGHGHCGHCFGHFHGG53EE?EEE2FHEGGBF5BEEF1ACC31BE?G?GFFGHH533BF@GHHH?F1FGHHBGF4F?>FFHHG/>0FB4??GF3033BF@DB<01222>1>@1?111@0111<1100/.11100111<=11<11/00<.--<<./:/00000000000000;.:.0;0;0/000C0C000;BB000000000000000009//./;//9//9//
@M03495:530:000000000-LYBTV:1:2112:15076:5674 1:N:0:ACAGGAAA+TAGACAAT
GTCAGCATGTGAGCTTTGGAGACTGGTTTATCAACGGCAAAATATAGATCGGAAGAGCACACGTCTGAACTCCAGTCACACAGGAAAATCTCGTATGCCGTCTTCTGCTTGAAAAAAAAAAAAAAAACAATATTCACAACCGACGCCTAACAATTGAAGACTGCTGGTCAGAATCAGTATCCCTGTCGAGTCATGTCTGGATTAGGTCAGACCTGAGAGAGCATCTTGAGTGTAACCTGCCTAGTCGTCTG
+
CCCCCFFFFFFFGGGGGGGGGGGHHHHHHHHHHHHGGGGGHHHHHHHHHHHGGGGHHHHHHHGHHHGHGHHHHHHHHHHHHGHHHHHHHFHHHGGHGHHGGGHGHHHHGHGCGFHGGEFB///</<-...11000==00<.----;-../:/00;00000/09/00//00/009000;0;00/;00/..-;/////////////////////.//////.../////;////9/;/9/...//;//..:..
@M03495:530:000000000-LYBTV:1:2112:9073:5732 1:N:0:ACAGGAAA+TAGACAAT
GTCAGCATGTGAGCTTTGGTCCGCCTGAGTCCCTGGTTTATCAACGGCAAAATATAGATCGGAAGAGCACACGTCTGAACTCCAGTCACACAGGAAAATCTCGTATGCCGTCTTCTGCTTGAAAAAAAAAAAAACAAAAAACTTCAAAACTACTTGACTTACATTGAAAGTAATTGTAAGACAAATGATATACTCACACACTCCGTACATAGCTCTAACATCCACATTATATCACTCAGCTACTACGTACT
+
CCCCCFFFFFFFGGGGGGGGGGGGGGHHHHHHHHHHHHHHHHHHHGGGGGHHHHHHHHHHHGGGGHHHHHHHGHHHGHHHHHHHHHHHHHHGHHHHHHHGHHHGGHHHHGEEGGHHHHHHHGHHHGGGGGC//<<.<00<-.0=<D000.00/;0000000000000000=00000000000//;00000;00009;0/:./;/...../9/;///;/9/////////;/////:////////://..;..
@M03495:530:000000000-LYBTV:1:2112:6227:5734 1:N:0:ACAGGAAA+TAGACAAT
GTCAGCATGTGAGCTTTGGAATTAGCTGGTTTATCAACGGCATAATATAGATCGGAAGAGCACACGTCTGAACTCCAGTCACACAGGAAAATCTCGTATGCCGTCTTCTGCTTGAAAAAAAAAAAAAGCAGGATCCGCCAGCCCCCCGGGAATGATCTGTAGTGGAGTGATAGTATCTATTATACTTAGAGCACCTACTACAAACCATCCATCAATAGTCAAGTCCACATATCTGAATACTCGACCATGAA
+
AAAA3FFDFFFFGFGGGGGGGGHHHFHHCGHFFHHFHHGGGEE3GHHHHFFFHHGGGFHHHHHHHGFHFE5BFGHHGGEGHFFGGHGGGHHGFGHHGGHHHHGEGFGH4GB4BGFGE?GE/@/////?010/?1<<0..<<>..<--::-;-/9;;00;0;0;/.0.=.000000000000;;00;000099/99////;////;:.//;/;//B;:/9B///////9////:/;///9;//..-9-///:
@M03495:530:000000000-LYBTV:1:2112:9010:5747 1:N:0:ACAGGAAA+TAGACAAT
GTCAGCATGTGAGCTTTGGAATTAGTAAATTCGTTGACGACAGAAGGAGCAAGATAACGACCACAGGGAGGGTGGTTTATCAACGGCAAAATATAGATCGGAAGAGCACACGTCTGAACTCCAGTCACACAGGAAAATCTCGTATGCCGTCTTCTGCTTGAAAAAAAAAAAAAAACACAATAGAGCAGTCACTTCTACCAATGTGGTCAAGTGACGCATGTCTCGCCCATAGATCTGCATCAAACTATCGA
+
CCDDDFFFFFFFGGGGGGGGGGHHHHHHHHHHGHHHHHGFGGGHHHHHHHHHHHHHHHGGGGGHHHHGGGGGGGGGGHHHHHGHGGGGGHHHHHHHHHHHGGGGHHHHHHHGHHHGHHHHGHHHHHHHHHGHHHHHHHCHHHGGHHHHGGGHGHHHHHHHFHHHHGGGGG-<-9-.9...<000000/000000000:00<00000/00000000..-..:000/.-<.//00:00000<0000000:<..
@M03495:530:000000000-LYBTV:1:2112:21263:5769 1:N:0:ACAGGAAA+TAGACAAT
GTCAGCATGTGAGCTTTGGTGCCGCCCTGGTTTATCAACGGCAAAATATAGATCGGAAGAGCACACGTCTGAACTCCAGTCACACAGGAAAATCTCGTATGCCGTCTTCTGCTTGAAAAAAAAAAAAAAAATTAAATACAACTACATCTGACTCAATGCACTCCTAAAAATAAATATACATCAACATATCACTCTAGTCACAATGACACGACGTGAACATATACTACCAGTCATCTCAACATGAACTCCAA
+
DDCDDFFFFFFFGGGGGGGGGGHGGGGGHHHHHHHHHHHGGGGGHHHHHHHHHHHGGGGHHHHHHHGHHHGHHHHHHHHHHHHHHGHGHHHHHHHHHGGHHHHGGGHGHHHGFHHHHHHHGCGDG//----.000=0=00000:<00000:00<0000000://000000:0000<00<0<000<0<0000000<0000<00:0:0<00.----...0000<0<000/0<0:00<0000/0/:00000:00
@M03495:530:000000000-LYBTV:1:2112:16442:5774 1:N:0:ACAGGAAA+TAGACAAT
GTCAGCATGTGAGCTTTGGTTTATCAACGGCAAAATATAGATCGGAAGAGCACACGTCTGAACTCCAGTCACACAGGAAAATCTCGTATGCCGTCTTCTGCTTGAAAAAAAAAAAACATAGCTAACATAAAATTATATTTGAGCATCAACACAGAATATCACACATTACTGCTTCCTTTGATCTACATCCACCGTGTCATCGTGATCACACGTCTACATCACACTCAGGTAATGACACGATGCATCGAAGT
+
CCBBCFFFFFFFGGGGGGGGGGHHGHHHGGGGGHHHHHHHHHHHGGGGHHHHHGHGHHHGHHHHHHHHHHHHHHGHHHHHHH3FHHFGHHHHGGGHGHHHHHHHFFHHHGEEDC@///222@2>101@=1?=?1111@1111.1111110>.<01<0=00000<.0=0<0=00;0;0;0000000<0<;/00:...:/0;009.//0;;09-../:00090000///0/000000000.-...000.//.;
@M03495:530:000000000-LYBTV:1:2112:22661:5806 1:N:0:ACAGGAAA+TAGACAAT
GTCAGCATGTGAGCTTTGGTCCAGCCTGAGTCCCTGGTTTATCAACGGCAAAATATAGATCGGAAGAGCACACGTCTGAACTCCAGTCACACAGGAAAATCTCGTATGCCGTCTTCTGCTTGAAAAAAAAAAAAACAAAATAAAAGACTAGATCTCTATAGGTACTCCTTCTTTTAATTCTTCTACAATAGATCGGTACGACTGACACTTATAGCCTACTAGACGATCTAGCAAGTCCACAGTAACCCATA
+
BBBBBFFFFFFFGGGFGFGGGGHHFGHHHGHFHHHHHFHHFFHHHHGGGGGHHHHHHFHHHHGGGGHHFHGHHGHHHGGHHHDGHHHHHGHHFHGHHHHFFGHHGGHHHHE?EEFFGHHHHHFFFHHGGGGG//-.<.0<1111<1./00/000000000000=000/00:000000000:00:0000;90000........:.//09090000000/9/////.-.../////;//////.9://;..//
@M03495:530:000000000-LYBTV:1:2112:25845:5836 1:N:0:ACAGGAAA+TAGACAAT
GTCAGCATGTGAGCTTTGGAGTGAAATCTCTTGTCTTAAGGAATAAAGGAAAAAGATTCCGTCGGAGGCTCGGTGCTCTACAGGTTCAACCTTTGTACTCTATTATTGCCTCACATTCCATCTCTTGTGAAAATATATTTGATTGGCTTTTCTGCAGGTTGTTTGCCAGGACTTTCCAAGACCTCCACTAGAAAACACAATAAACTTTTTGGAAGCTGGACAACTATCTTCATTTTTCAGAAACAGTGAAC
+
CABCBFFFFFFFGGGGGGGGGGHHHHHHHGHHHHHHHGHHHHHHHHHHHHHHHHGGHIGHHH2EGGGGGHHGEEEGHHHHHHHGHHHHGHGHHHHHHHHHHHHHHHHHHHHGFGHHHFHHHHHHHHHHB4DFFHHHHHHHHFHHHHHHHHHHHHHHHHHHHGGHHHHGHHHHHHGHFGHHCGHHHHHHHFFFHHHGHHHGHHDGHFHHHGGGHGFGHHHHHFHGHHHHHHGGGFGGGGCFFGGGFG;00C0
@M03495:530:000000000-LYBTV:1:2112:17647:5859 1:N:0:ACAGGAAA+TAGACAAT
GTCAGCATGTGAGCTTTGGAGTGAAATCTCTTGTCTTAAGGAATAAAGGAAAAAGATTCCGTCGGAGGCTCGGTGCTCTACAGGTTCAACCTTTGTACTCTATTATTGCCTCACATTCCATCTCTTGTGAAATTATATTTGATTGGCTTTTCTGCAGGTTGTTTGCCAGGACTTTCCATGTCCTCCACTAGAAAACACAATAACCTTTTTGGAAGTTGGACAACTATCTTCATTTTTCCGAAACAGTGAAC
+
BBBBBFFFBFBFGGGFGCFCGGFFHHGHHHHGHHFHHHHHHAGHHFHDBFHGFHGGHFHGFFGFGGG?FHHAEEGEGHHGHHCGGHFGGHHHGGHFGHHHHHHFDGHHFHHEGAGHEFF?4B?EGHHHFHGE4B3F4FGHEGHFF02BGGF3?D3?C0FGHDCG2D22C///?F1GGG111?1@D<F0>GCBFD0FGHF<GFF0/=DHGD@@/0/0:C/=GHF.CC0CC0;CGHFFB/0..9--//;;0;0
@M03495:530:000000000-LYBTV:1:2112:7406:5919 1:N:0:ACAGGAAA+TAGACAAT
GTCAGCATGTGAGCTTTGGATGGTTCTGGTTTATCAACGGCAAAATATAGATCGGAAGAGCACACGTCTGAACTCCAGTCACACAGGAAAATCTCGTATGCCGTCTTCTGCTTGAAAAAAAAAAATAGGTACATTACTGGAGAAATGATGAACACAACAACAAAATAAAAATAAAGATCCTTTCTGTATACATGGGAAATGGTTTATATCTCTCTTCAATCTCTATGATCAGGTACACACTATATTGCACG
+
AAAAAFFFB@DFGGGGGCFGGGCGGHHFHFGFHHGHC0EEGG/0CGHGHHFHGHFGGGGHHHGCFGHHHGHHHEHGGBGHHHHHGHEFHHGGFFGGFEHGBGEAEHGFH11>B1>>GFEE/B</<01111<1?G11111<?01<<1111111110..<...<...00=000<0000000:000000;;00000:/./;.0000;./;99;000900900;00009000;;0;90090009/;;///////:
@M03495:530:000000000-LYBTV:1:2112:19580:5930 1:N:0:ACAGGAAA+TAGACAAT
GTCAGCATGTGAGCTTTGGAGTGAAATCTCTTGTCTTAAGGAATAAAGGAAAAAGATTCCGTCGGAGGCTCGGTGCTCTACAGGTTCAACCTTTGTACTCTATTATTGCCTCACATTCCATCTCTTGTGAAAATATATTTGATTGGCTTTTCTGCAGGTTGTTTGCCAGGACTTTCCAAGACCTCCACTAGAAAACACAATAAACTTTTTGGAAGCTGGACAACTATCTTCATTTTTCAGAAACAGTGAAC
+
CABCCFFFFFFFGGGGGGGGGGHHHHHHHHHHHHHHHHHHHHHHHHHHHHHHHHGGHIIIHHHGGGGGGHHGGGGGHHHHHHHHHHHHHHHHHHHHHHHHHHHHHHHHHHHHHHHHHHHHHHHHHHHHHHHHHHHHHHHHHGHHHGFHHHHHHHHHHHHHHGHHHHHHHEGGHGHHHGHHHHHHHHHHHHGGHGGHHHHGHFGFHHHHHHGGBGHHHHHHHHHHGHHHHGGGGGGGGG0FFGGGGGFGGG0
@M03495:530:000000000-LYBTV:1:2112:25762:5993 1:N:0:ACAGGAAA+TAGACAAT
GTCAGCATGTGAGCTTTGGTCCGCCTGGTTTATCAACGGCAAAATATAGATCGGAAGAGCACACGTCTGAACTCCAGTCACACAGGAAAATCTCGTATGCCGTCTTCTGCCTGAAAAAAAATCACAAACATTGTTTCTCACTACAACTATAACAACATACAAGCCACACTTTAACGTTTTCTCACTCTTCTTTCTATAACACCACACATGTATATTCCACTCTTGTGTTAACCACCTCACACACAAATGCT
+
BBBBBFFFFFFFGFGFGFGE5BAEEFGHHHHHBGHFFAEEEA2FHHHHHHFFHG?FD1AGHHHEEBGFFH5FGFHH@DBF@3EA1?FGGFH34FGGEHHBGGE/FFHFGE3BF03BF0/<B01B1@@0/01>1@2@>2@211?0?1<?11?1FF1..>11>11.<0<0./000<0.///<000000000000000000000/;;:A..0000;090;;09CB000009900;0;.:99/.//.....;///
@M03495:530:000000000-LYBTV:1:2112:24719:6010 1:N:0:ACAGGAAA+TAGACAAT
GTCAGCATGTGAGCTTTGGAGACTGGTTTATCAACGGCAAAATATAGATCGGAAGAGCACACGTCTGAACTCCAGTCACACAGGAAAATCTCGTATGCCGTCTTCTGCTTGAAAAAAAAAAAACATAAGACCAATACACTAAAACGACACTATTACTTATCAAATCCCGTTGTGACGACCACACGTCCCGCACTCCGCATCCTTACAATTCCCAATATGCTGTGTACAACTTCACACCACTAGACCTCCAT
+
BBBBBFFFFFFFFGGGFGGFFGGHHHGHHHHFHHHGGGGGHHHFHHHHHHHGGGGEGHFHHHGGHHGFFHFEGHHHGGHHHGFGHHHHG3BDFFEHGHHGGGGGHFF4FGFB3GGAEEFGC///?<F1111?C/1?1111>1111-<---</000<0000000000/0.;:.;.00..--99..-9...-;---;...-.-/////;//////;/.//////////////;;/99/;9.9/;//9///../
@M03495:530:000000000-LYBTV:1:2112:21873:6025 1:N:0:ACAGGAAA+TAGACAAT
GTCAGCATGTGAGCTTTGGAGTGAAATCTCTTGTCTTAAGGAATAAAGGAAAAAGATTCCGTCGGAGGCTCGGTGCTCTACAGGTTCAACCTTTGTACTCTATTATTGCCTCACATTCCATCTCTTGTGAAAATATATTTGATTGGCTTTTCTGCAGGTTGTTTGCCAGGACTTTCCAAGACCTCCACTAGAAAACACAATAAACTTTTTGGAAGCTGGACAACTATCTTCATTTTTCAGAAACAGTGAAC
+
CBCCCBFFFFFFGGGGGGGGGGHHHHHHHHHHHHHHHHHHHHHHHHHHHHHHGHGGHHHHFFGEFFGFGHHGGEGEFHHHHGHHHHGFHHHHHHHHHHHHHHHHHHHHHHHGGHHHHHHHHHHHHHHFGFHHHHFHHHHHHHHGHHHHHHHHHHHFHHGHFGHHHHHHHHAGHHHHHGGHGGFFGGFHHHH1F1>FHHECGGGDDHF0=<@D0BGHEHHHGHGHGFHHHHFFF;CFFGBFFFBFFGBFGG9
@M03495:530:000000000-LYBTV:1:2112:6859:6055 1:N:0:ACAGGAAA+TAGACAAT
GTCAGCATGTGAGCTTTGGAATTAGTAAATTCGTTGACGACAGAAGGAGCAAGATAACGACCACAGGGAGGGTGGTTTATCAACGGCAAAATATAGATCGGAAGAGCACACGTCTGAACTCCAGTCACACAGGAAAATCTCGTATGCCGTCTTCTGCTTGAAAAAAAAAAAAAAAAAAAAACCAAAAAACACACTAGCTAAAATCATAGAAAGAAGACTGAGCCAGAATAAAGTCGCCATCATGCTACACA
+
AAAAAFFBFFFFGGGGGGGFGGHGHBGHHHHGGHGHH4EAEEEHHHHGHEEFHHFHHGGGGGCFHGGFFGEE?FGEFHHHHH4FEF@EEGHHHHHFHHGHGGFDHHHHHHHCHHHEFGCGGHHFGBGHFHGHHFFHF<1DGHCAFFDFCACHGGHHHHHHHGFHHGGFC?;-9---9--9-...:..9-..;..///;////////////99//9///////9/9../9///;/9.-.9;//;//9///./
@M03495:530:000000000-LYBTV:1:2112:23891:6077 1:N:0:ACAGGAAA+TAGACAAT
GTCAGCATGTGAGCTTTGGACCAGCCTGAGTCCCTGGTTTATCAACGGCAAAATATAGATCGGAAGAGCACACGTCTGAACTCCAGTCACACAGGAAAATCTCGTATGCCGTCTTCTGCTTGAAAAAAAAAGACAAGGAAGTTGACAGATCTCTGCTGCGATTGTGTGTTGGGTATTTAAACAAGATGGCCCCACAGTGAAAACTGGACCTCGAAAGTGCCCACCTCTATTGTCTGAGACCTCAGACACAA
+
BB@ABFFFFFFFFGGBGGG4BBFGHCFGFGG5GAFHH3GGGHHGFHGGCEGFF3FDHHHHFHGDEGHFHHFFFEHHHGFGEFGHHHGHGHHHGHGCGFG4@EFC1?GFFHE/>EF?GHF4FH0333?/>////0@F0/000<1111?101<11>1111><-.<.00<../..-.00;0:0000.//0;///:A....000000/00//.//9..9..0000//...://///;////;//.9////9;...
@M03495:530:000000000-LYBTV:1:2112:7378:6120 1:N:0:ACAGGAAA+TAGACAAT
GTCAGCATGTGAGCTTTGGAGGGCAAGAAGTGGTTGTGACTGGTTTATCAACGGCAAAATATAGATCGGAAGAGCACACGTCTGAACTCCAGTCACACAGGAAAATCTCGTATGCCGTCTTCTGCTTGAAAAAAAAAAAAATAATAACAACAAAACATTGATTTAATATAATAAAACTAAATCAAATTTATGCTTAGAAATTAGTATAATTATAAATAATTCCCTATAATCATTACGATTTTCGTATGATT
+
AAABBFFFFFFFGGGGGGGGGGGGGGGHHHHHHHGGGGHHHHHGHHHHHHHHGGGGGHHHHHHHHHHHGGGGHHGHHHHGHHFFHHHHHHHGHHHHHHGHHHHHHHBHHHG?FGHHGGGHGHHHHHHHGHHHHGCC/C-<-.0<000000......;::0;0000000000;0:0:0:000000:090;000000000;00;0000;0;0;09000;0900;009////;/:///;.....//-.//:///
@M03495:530:000000000-LYBTV:1:2112:12104:6129 1:N:0:ACAGGAAA+TAGACAAT
GTCAGCATGTGAGCTTTGGTCCAGCCTGAGTCCTGGTTTATCAACGGCAAAATATAGATCGGAAGAGCACACGTCTGAACTCCAGTCACACAGGAAAATCTCGTATGCCGTCTTCTGCTTGAAAAAAAAAAAAAATATATCATCCAAAGCTACATAGCCCGCACGAACAAACGCGCATCTACAGCTTCTGCAGATTGTCAATCAGTAGTCGTACCAGATCACATGACATAACTAAGTGTGTGATACATACT
+
BBBCBFFFFFFFGGGGGGGGGGHHHGHHHHHHHHHHHHHHHHHHHGFGGGHHHHHHHHHHHGGGGHHHHHHHGHHHCFHHHHHHHHHHHHHGHHHHHHHFHHHGFHHHHGEEGGHHHHHHHHHHHHGGGG</<<-011111111100=//0=001110</<----..9-/...----.-1<:100001111:01<10<111110011111.....1<.000/010000111011001111..11111110:
@M03495:530:000000000-LYBTV:1:2112:6608:6136 1:N:0:ACAGGAAA+TAGACAAT
GTCAGCATGTGAGCTTTGGACTCCTGACTGGTTTATCAACGGCAAAATATAGATCGGAAGAGCACACGTCTGAACTCCAGTCACACAGGAAAATCTCGTATGCCGTCTTCTGCTTGAAAAAAAAAAAAAAACAACAACACTCATCTATCACTATCAACAGCTTTTAAAGCTGCTGAGCAAAACAACAGTGACGTTAGTCACAAGCATGCCTCACACATTCACATGTATCGCTAGTCCCACAGGTAGAAGCA
+
BBABBFFFF5FFGGGGGBGGGGHHHGHHHHHGHHHHHHGGGGGGGHHHHHHFHHHCDGFEGFHHHHHGHGHGGGFHHHHHHHFHGHEHHHHHHHFGBGGGFFHGGEEHGGHBGGHHGEHBGGGGGC/</-<..>.<<...0//<000000000=000/0/.00000000000/000./9///...../;000.../.000000...///////.//9///;9///////..9..///9/....9//9////
@M03495:530:000000000-LYBTV:1:2112:6660:6153 1:N:0:ACAGGAAA+TAGACAAT
GTCAGCATGTGAGCTTTGGAATTAGCTGTTTATCAACGGCAAAATATAGATCGGAAGAGCACACGTCTGAACTCCAGTCACACAGGAAAATCTCGTATGCCGTCTTCTGCTTGAAAAAAAACAGAGCCAACCTAGGAGATAACAAAGGCACAAGATGAGGCCAGAGTGCAGATCGGTAGAGCACACTTCTGAACTCCCGTCACGAGCCAATATTTCGTAGACAGTGTTCAGATTGTGCAACACGCGATAAA
+
>>1>>C1BD1BDFGGGGGGGBGHFHFFFFGHDFGHEEEEA00F0AAGDFBE1/E/AE0AGCA0BAGFHG121DFGHHEHHF11?EABFCGDCF1F/EGG21>EECFHFGD111>11BBE///?000B00<?/@110@@/01>11?C00/0<<CG0<1110<.>F0<1<=DDHG/C..<.000/./.:0:00C:/0<:......9.---///0090;9;/..0;:0099/99B//;///9//:-----9;-9
@M03495:530:000000000-LYBTV:1:2112:24828:6184 1:N:0:ACAGGAAA+TAGACAAT
GTCAGCATGTGAGCTTTGGTCCAGCCTGAGTCCTGGTTTATCAACGGCAAAATATAGATCGGAAGAGCACACGTCTGAACTCCAGTCACACAGGAAAATCTCGTATGCCGTCTTCTGCTTGAAAAAAAAAAAAATCAAACAGTAAGATTATTACTAAGTACTTTCTGTTTCTGAGATTACTGCGGCGATCTTATCGTCCTTTTCTCCTATAAGTCTGACTACAGATGATACTATCCTTGATTTTCTACGTT
+
BBBCCFFFFFFFGGGGGGGGGGHHHGHHHGHHHHHHHHHHHHHHHGGGGGGHHHHHHHHHHGGGGHHHHHGHGHHHGHHHHHFHHHHHHHHGHHHHHHHEHHHFGGHHHGGGHGDHFHFHHFHFHHGDCG/</<<>11<100=1>1=11<00<D000000=00<<0000000000000:0000.-----.<0000.<...<0:00000<0000<0<00:<0:0000000000000/0000<0000000../
@M03495:530:000000000-LYBTV:1:2112:17479:6201 1:N:0:ACAGGAAA+TAGACAAT
GTCAGCATGTGAGCTTTGGAGTGAAATCTCTTGTCTTAAGGAATAAAGGAAAAAGATTCCGTCGGAGGCTCGGTGCTCTACAGGTTCAACCTTTGTACTCTATTATTGCCTCACATTCCATCTCTTGTGAAAATATATTTGATTGGCTTTTCTGCAGGTTGTTTGCCAGGACTTTCCAAGACCTCCACTAGAAAACACAATAAACTTTTTGGAAGCTGGACAACTATCTTCATTTTTCAGAAACAGTGAAC
+
BABCCFFFFFFFGGGGGGGGGGHHCHGHHHFHHHCHHHHHHFGBHHHHHFHFHFEFFHBFFGHC?FCGGEFEG>EEHHHHHFGEBGHHFHHHHHHHFHHHHGHHEHHFEHHBGHGGGHHHGHHHHGHHHGHHHHHHHHHHHHHHHHHHHHHHHHHGHHHGGGHHGGHHGHFEHHHHFFFHHHHHHHHHHHHDFDGFHHHGHFGHHEGHHHGGCGHHHHHHHHHEGHHHHHGGFFGGGE990B/CGFFGFG0
@M03495:530:000000000-LYBTV:1:2112:21571:6210 1:N:0:ACAGGAAA+TAGACAAT
GTCAGCATGTGAGCTTTGGAATTAGCTGGTTTATCAACGGCAAAATATAGATCGGAAGAGCACACGTCTGAACTCCAGTCACACAGGAAAATCTCGTATGCCGTCTTCTGCTTGAAAAAAAAAAAGCCAAACTAGTAGATATCACAGGCCCACGAAGCCGCCAATACGCAGATCGATAGAGTCCAAGTCTAAACTCCAGTCACTCTCAGCCTTTTCTATATTCGACGTTCAATTCAAAATTAACATTCCTG
+
AAABBFFFFDFFGGGGGGGGGGHGHGGHFHHGHFGEG3BEEEGCFHHHHHEEEEGGFFAGFFHHHGHH2FF5FGGFHHF33B@FFFECHHG434FGEEFFDFE1>GF?GH4BBF0BF?F/>/</>/0@0F0/1<D<111F111<<F1<<F.<.--..<.--:;-/0/...--9/...9.00;0;009000900/0009/00;90000///9.9/;9//////99/.-9..//////9/B9//9////////
@M03495:530:000000000-LYBTV:1:2112:24058:6254 1:N:0:ACAGGAAA+TAGACAAT
GTCAGCATGTGAGCTTTGGAATACAGGGAGGGTGGTTTATCAACGGCAAAATATAGATCGGAAGAGCACACGTCTGAACTCCAGTCACACAGGAAAATCTCGTATGCCGTCTTCTGCTTGAAAAAAAAAAATATCGGTCAGTATTCTAATCGATAAAATCTGACGACAAAGGAGTATGCGCTCCAGTCTACCATAACATGCAGTCTGTACTGTTATGCTCAAACATTCTATATACATGCAGCATACCACCC
+
DCDDDFFFFFFFGGGGGGGGGGHHHHHGGGGGEGGFFHHHHHHHGGGGGHHHHHHHHHHHGGGGHHHGHHHGHHHGHHHHHHEFHHHHHHGHGGHHHHFHHHGGHHHHGFGGGHHHHHHHHHHHHGGCGA/0<11>-...0111=000000.....0000<000..---:///.;/000..;..00000000000000:00000000000000:000;0:0000.:00000:00000:0000.:00/00..
@M03495:530:000000000-LYBTV:1:2112:22379:6328 1:N:0:ACAGGAAA+TAGACAAT
GTCAGCATGTGAGCTTTGGAGGGCAAGAAGTGGTTGTGACATTAGTAAATTCGTTGACGACAGAAGGAGCAAGATAACGACCACAGGGAGGGTGGTTTATCACGGCAAAATATAGATCGGAAGAGCACACGTCTGAACTCCAGTCACACAGGAAAATCTCGTATGCCGTCTTCTGCTTGAAAAAAAAAAAATAATGATACATGATAACCTCTCGCAGCGTGCACAACTAACGTTCTCTGCCGTGTACGCGC
+
BBBABFFFFFFFGFGGGGGGGGGGGGGHFHAFGBFFEEHHHHHHHHHHHHHHGBGHHHGGGGGHHHHHHHHHHHHHHHGGGGEHHGHGGGGGEFGEGHHHHHHGGGGGFHGGHHHHHHHGGGGHHHHHHHGHHHGHHHHHHHHHGHHHHGHHHHHHHFHHHEGHHGHGADHGHGHHHHHCHHHHGCDACD-.///9/;B//////////////.:-.--....//..////.9...;;///-:-:;/9.--
@M03495:530:000000000-LYBTV:1:2112:21308:6338 1:N:0:ACAGGAAA+TAGACAAT
GTCAGCATGTGAGCTTTGGGGAGGGTGGTTTATCAACGGCAAAATATAGATCGGAAGAGCACACGTCTGAACTCCAGTCACACAGGAAAATCTCGTATGCCGTCTTCTGCTTGAAAAAAAAAAAATAAACGTTACTTAAAAAGTATATGCGTACACAAATTGGTGACAACGTTCATGCGATGGACTACCTACAGTAACTAGCGACTCACTGTACACGACGACGATGAACGATTTACTGCTGTTACTTGCAT
+
BBBBBFFFFFFFGGGGGGGGGFFGGEFFEGHHHHHHHGGGEGHGHHHHHGHHGGGGGHHHHHGHGHHHGHHHHHHHHHHHHHGDCHHHHHHFHHHGGHGHHGGCHGHHHHHGFFHHHHGGGCC/>011=1.000.10=000<<00=0=00...-.;0;.00;/0.:000.9.///000;..../00///00//0;0000://:---./////////.-------:.//:...../;//;//;/////////
@M03495:530:000000000-LYBTV:1:2112:16624:6339 1:N:0:ACAGGAAA+TAGACAAT
GTCAGCATGTGAGCTTTGGAGACTGGTTTATCAACGGCAAAATATAGATCGGAAGAGCACACGTCTGAACTCCAGTCACACAGGAAAATCTCGTATGCCGTCTTCTGCTTGAAAAAAAAAAAAAAAAAAAGAGGAAGAATGTACGAAGAGCGCATGTTGGAGCTGAGTGCGACTCTAGATATACGAAGTACCCGCTTTTACCGAAACTCAACACACGTTGACACGTATTATGCATCTGTGAGGTATGATCA
+
DEECEFFFFFFFGGGGGGGGGGGHHHHHHHHHHHHGGGGGGHHHHHHHHHHGGGGHHHHHHHGHHHGHHHHFHFHHHHHHHGHHHHHGHFGHHFGHHHHGGGHGHHHHHHHBFHFHGGGGF///<-----../../..<01:11....<./-9-..<11.0/:.00<<0<-.-9.0111111:1...<.11109-<..010:..---10:0/0<.<-....:10.</101111111111111./0101<11
@M03495:530:000000000-LYBTV:1:2112:9099:6350 1:N:0:ACAGGAAA+TAGACAAT
GTCAGCATGTGAGCTTTGGAGTGAAATCTCTTGTCTTAAGGAATAAAGGAAAAAGATTCCGTCGGAGGCTCGGTGCTCTACAGGTTCAACCTTTGTACTCTATTATTGCCTCACATTCCATCTCTTGTGAAAATATATTTGATTGGCTTTTCTGCAGGTTGTTTGCCAGGACTTTCCAAGACCTCCACTAGAAAACACAATAAACTTTTTGGAAGCTGGACAACTATCTTCATTTTTCAGAAACAGTGAAC
+
CCCCCFFFFFFFGGGGGGGGGGHHHGHHHHHHHHHHHHHHHHHHHHHHHHHHHHGGHIHHHHHGGGGGGHHGGGGGHHHHHHHHHHHHHHHHHHHHHHHHHHHHHHHHHHHHHHHHHHHHHHHHHHHHHHHHGFHHHHHHHHHHHHHHHHHHHHGHHHHHHGHHHHHHHHHHGHHHHHGHHHHHHHHHHHGHDHHHHHGFGHDGHHHHHHGGHFHEHHHFGFHHHHHGHHGGGGGGGGFGGFFGGG;FGG0
@M03495:530:000000000-LYBTV:1:2112:25861:6404 1:N:0:ACAGGAAA+TAGACAAT
GTCAGCATGTGAGCTTTGGAGGGCAAGAAGGTTGACGACAGAAGGAGCAAGATAACGACCACAGGGAGGGTGGTTTATCAACGGCAAAATATAGATCGGAAGAGCACACGTCTGAACTCCAGTCACACAGGAAAATCTCGTATGCCGTCTTCTGCTTGAAAAAAAAAAAAAAAAACGAGCTATGCACATACACGATAACATGCTTAAGAGATCGAAGATGCTGAGTCTGTATCTTCAGTGTCGGACGCATG
+
CBCCBFFFFFFFGGGGGGFGGGGGGGGHHHHGHHHHGFGGGHGHHHHHHHHGHHHHGGGCGHHHHGFEGG1FEEGHHHHHHHGGGGGHHHHHHHHHHHGGFEGHHHHHHGGFGGHHHHHHGHHGHHHHGHHGHHHGFHFHGGHHHHGGGHGHHHHHHHHFGHGGCGG--;-----.-..-.00000000;000.-...000000000000/00../.9:09;00.;00000:0000000:00.---9--..
@M03495:530:000000000-LYBTV:1:2112:17877:6412 1:N:0:ACAGGAAA+TAGACAAT
GTCAGCATGTGAGCTTTGGAATTAGCTGGTTTATCAACGGCAAAATATAGATCGGAAGAGCACACGTCTGAACTCCAGTCACACAGGAAAATCTCGTATGCCGTCTTCTGCTTGAAAAAAAAAAAAAAAACACCTACTATATCTACTGGCGTCTTCTCTGTTCAAACAAAACACCCACTCCCAAGATTAAACAACAACATAACGCTAAAACATTGTACTGTCTGTCGTGATACACTGATGATATTAATCAT
+
BCCCCFFFFFFFGGGGGGGGGGHHHHHHHHHHHHHHHHGGGGGHHHHHHHHHHHGGGFHHHHHHHGHHHGFHHHHHHHHHGHHHGHHHHHHHGHHHGGHFHHGAEGGHHGHHFHCBGGHG@B</</>/-->>0</0/000000000<00.-.::.0;000000;<00;...........//://..0000;00....../00:.:...000.0:0000:00000::;../::000000000000;:0;000
@M03495:530:000000000-LYBTV:1:2112:11193:6425 1:N:0:ACAGGAAA+TAGACAAT
GTCAGCATGTGAGCTTTGGAATTAGTAAATTCGTTGACGACAGAAGGAGCAAGATAACGACCACAGGGAGGGTGGTTTATCAACGCAAAATATAGATCGGAAGAGCACACGTTGAACTCCAGTCACACAGGAAAATCTCGTATGCCGTCTTCTGCTTGAAAAAAAAAAAAAAATAACAAACAAAAAGAAAACACTATCTCACAGACCATGAACAGCAACAGATAGACCATCTCGGTATATGCAAACAGAAA
+
CCDCDFFFFFFFGGGGGGGGGGHHHHHHHHHHGHHHHHGFGGGHHHHHHHHHHHHHHHGGGGGHHHHGGGGGGGGGGHHHHHGHGGGGGHHHHHHHHHHGGGGHHHHHHHGBGHHHHHGHHHHHHHHHGHGHGHHHFHFHGGHHHHGGGHGHHHHHHHFHHHHGGGGEAA--;.:00;::C........//;.:F;000:00:00;./0;0000/.//;./::B0000/00:0..;.90000000..//00
@M03495:530:000000000-LYBTV:1:2112:20470:6431 1:N:0:ACAGGAAA+TAGACAAT
GTCAGCATGTGAGCTTTGGAGTGAAATCTCTTGTCTTAAGGAATAAAGGAAAAAGATTCCGTCGGAGGCTCGGTGCTCTACAGGTTCAACCTTTGTACTCTATTATTGCCTCACATTCCATCTCTTGTGAAAATATATTTGATTGGCTTTTCTGCAGGTTGTTTGCCAGGACTTTCCAAGACCTCCACTAGAAAACACAATAAACTTTTTGGAAGCTGGACAACTATCTTCATTTTTCAGAAACAGTGAAC
+
BBBCCFFFFFFFGGGGGGGGGGHHGHHHHHHHHHHHHHHHHHHHHHHHHHHHHGFGHHHHHHHGGGGGGHGFGGGGHHHHHHHHHHHHHHHHHHHHGHHHHHHHHHHHHHHHHHHHHHHHHHHHHHHEGHFGFGHHHHHHHHHHHGHHHHHHHHGHHHHHHGHHHHGHHGHHHHHHHHFHHHHHHHHHHHH1GDGHHHHEGHDGHGHHHHGCGFGHHHFGHHHHHHHGHHGGGEGGGGCFFBFFGF;FGG0
@M03495:530:000000000-LYBTV:1:2112:24769:6440 1:N:0:ACAGGAAA+TAGACAAT
GTCAGCATGTGAGCTTTGGACCCTGACTGGTTTATCACGGCAAAATATAGATCGGAAGAGCACACGTCTGAACTCCAGTCACACAGGAAAATCTCGTATGCCGTCTTCTGCTTTAAAAAAAAAAAATGCTGGCACCGCCAGACCCCCGGGAAGGGGCTGGCGTGGTTTGGAGGCATCTATTTTCGGAGGAACACCTATTACCACCCGTCCCTACATCGGTGCTTCACCGTTTCGGCAGCCTCGCTCAAGAC
+
AAAA?FFBF5DBGBGCEGGGGGECCHFFGHFFAGHBGHGGCEEHHHGHHFGFHHCGAEFFCF1FGEFGB1E5BFGHCGFGHHEGGGF?GGHBF4BFFEHHHFGEEHGGBG44?434BBGE/<B///0<11?1/0<FCG?-<<C..A----:-...--:...-.--..:..//...0/;0///:;--.9@..9:.9/////////:9-...9;/.///....-///;9/...//.---;9:...-9..;/;.
@M03495:530:000000000-LYBTV:1:2112:24029:6457 1:N:0:ACAGGAAA+TAGACAAT
GTCAGCATGTGAGCTTTGGATGGTTCTGGTTTATCAACGGCAAAATATAGATCGGAAGAGCACACGTCTGAACTCCAGTCACACAGGAAAATCTCGTATGCCGTCTTCTGCTTGAAAAAAAAAAAAGAAACCTGACCTACATCATAATAGAGAGTTGCTCCTGATAACAATCTTTGTGTACCGCCAGAGTTCTTATCTAGTTTCAGTTTTGCTAACGTTCACTATTCTTGCGCTTATCATCAGTGAGTTTG
+
CCCDDFFFFFFFGGGGGGGGGGGHHGHHHHHHHHHHHHGGGGGHHHHHHGHHHHGGGGHHHHHHHGHHHGHHHGHHHHHHHHHHGGHHHHHGFHHHGGHFFHGGGHGHHHHEHG0BGHHGGFG@B///01101=11?>1<1111111111111.0000000000000000000000;//000.;---..00000;;0000000;00;000.0000/.///00000:00000---..000000000:0:0:0
@M03495:530:000000000-LYBTV:1:2112:18041:6459 1:N:0:ACAGGAAA+TAGACAAT
GTCAGCATGTGAGCTTTGGAGTGAAATCTCTTGTCTTAAGGAATAAAGGAAAAAGATTCCGTCGGAGGCTCGGTGCTCTACAGGTTCAACCTTTGTACTCTATTATTGCCTCACATTCCATCTCTTGTGAAAATATATTTGATTGGCTTTTCTGCAGGTTGTTTGCCAGGACTTTCCAAGACCTCCACTAGAAAACACAATAAACTTTTTGGAAGCTGGACAACTATCTTCATTTTTCAGAAACAGTGAAC
+
BABCCFFFFFFFGGGGGGGGGGHHHHHHHHHGHHHHHHHHHHHHHHHHHHHHGGGGHHHHFHHGGGGGGHHGGEEGHHHHHHHHHHHHHHHHHHHHHHHHHFHHHHHGHHHCGHHHHHHHGHHHHHHGHHHDHHHHGHHHHFHHGFGHGHHHGGHHGHHHHGHHGHGHHHHHHGHHGHHHHHHHHHHHHHHFHGFFHHHFHF<GHHHHHHGGCGHHHHGFFHHHHHHHHHGFFGGGGG9FF;FFGGBFGGB
@M03495:530:000000000-LYBTV:1:2112:15319:6486 1:N:0:ACAGGAAA+TAGACAAT
GTCAGCATGTGAGCTTTGGAATTAGTAAATTCGTTGACGACAGAAGGAGCAAGATAACGACCACAGGGAGGGTGGTTTATCAACGGCAAAATATAGATCGGAAGAGCACACGTCTGAACTCCAGTCACACAGGAAAATCTCGTATGCCGTCTTCTGCTTGAAAAAAAAATAGCCTCCGCCTCAGATACTACTTTTCATCCGCGCTCAAATGAAGAATGCAAGACCACGCATTATAACTCTAGTCACTCTTA
+
AAAAAF@DDBDFFGFF3B11111EFGF333FHGABF0GE0EEEHFFACAEE0GCB1FD/AEEAGFFG/F>/>>BE>FG1G2GEFE>E?EHGGFHHHBGFGCCAE00F1BGH?GABCDFGBD11@F1GFFG/<<<CG01?FDFAE0F1F?.>FFD1DFDDG0000.-<-:.;000</9....;//00;00;000;090;00..-99--;/////99BB///;/9-9-------/9///99///9;/9/;F//
@M03495:530:000000000-LYBTV:1:2112:5242:6494 1:N:0:ACAGGAAA+TAGACAAT
GTCAGCATGTGAGCTTTGGAGTGAAATCTCTTGTCTTAAGGAATAAAGGAAAAAGATTCCGTCGGAGGCTCGGTGCTCTACAGGTTCAACCTTTGTACTCTATTATTGCCTCACATTCCATCTCTTGTGAAAATATATTTGATTGGCTTTTCTGCAGGTTGTTTGCCAGGACTTTCCAAGACCTCCACTAGAAAACACAATAAACTTTTTGGAAGCTGGACAACTATCTTCATTTTTCAGAAACAGTGAAC
+
AAABBFFFFFFFGGGGGGGGGGHHGHFHHGHHHHHGHHHHHHHHGGGHHHHGFEEGHHHHHHEFGGGGGH1A>EFCHHHHHH3F@GHHFHHHHHHHHHHHHGHHHHHHGHF3FGGHHHHHHHHFHHGHHHHFEGHHHGHHHHHHHFHHHHHGHHHHHHHHFGHHGFHFFGEEHHFBFHHGHHHHHGHHFFHDHFGCHFECHF<DGGHHHFGC/:CHHH/GHFHGGFBCHHGGGGGGGG0CFEFFBBFFFG0
@M03495:530:000000000-LYBTV:1:2112:20625:6510 1:N:0:ACAGGAAA+TAGACAAT
GTCAGCATGTGAGCTTTGGAGTGAAATCTCTTGTCTTAAGGAATAAAGGAAAAAGATTCCGTCGGAGGCTCGGTGCTCTACAGGTTCAACCTTTGTACTCTATTATTGCCTCACATTCCATCTCTTGTGAAAATATATTTGATTGGCTTTTCTGCAGGTTGTTTGCCAGGACTTTCCAAGACCTCCACTAGAAAACACAATAAACTTTTTGGAAGCTGGACAACTATCTTCATTTTTCAGAAACAGTGAAC
+
AAAAAFFF11@3BAEGFFGGF1B1FHF1BDF3GFFHHFBE11F1FGEFFFFBG0E/BGHGHFHG?A?EGF0A@>EEHHHDHHHHBGEGF1CFD1GFGEFFHHHGFHGGFHGHHHHHHHBGFHHHHHHFEBBG11EGHHHFHDGGBFHEHHHHHGFHGHHFFCFGGHHFG//??G1<DG1?FGHGFEFBFH11FFFF<.<.<D0=GHFHHFG?G::EFF/CCG.CG/CGHGBCF9FGBFBFG0CFGGFEE00
@M03495:530:000000000-LYBTV:1:2112:5962:6526 1:N:0:ACAGGAAA+TAGACAAT
GTCAGCATGTGAGCTTTGGAGTGAAATCTCTTGTCTTAAGGAATAAAGGAAAAAGATTCCGTCGGAGGCTCGGTGCTCTACAGGTTCAACCTTTGTACTCTATTATTGCCTCACATTCCATCTCTTGTGAAAATATATTTGATTGGCTTTTCTGCAGGTTGTTTGCCAGGACTTTCCAAGACCTCCACTAGAAAACACAATAAACTTTTTGGAAGCTGGACAACTATCTTCATTTTTCAGAAACAGTGAAC
+
BBBBBFFFFFFFGGGGGGGGGGGHHGHHHHHHHHHHHHHHHHHHHHHHHHHHHGGGHHHHHHHGGGGGGHH?EEGGHHFHGHHHHHHHHGHHHHHFHHHHHHHHHHHHHHHFHHHHHHHHHHHHHHHHEHHEHHHHHHGHHHHHFHHHHHHHHHGHGHHHGDHHHHHHGHHHHHHHHHEHAGHFHEHHHHFHHHHHHHHGHHDDFDGHHHGGGHHEGHHHHHFEHHHGGHGGGGGGGGGEFFBFGG0CFFB
@M03495:530:000000000-LYBTV:1:2112:6283:6540 1:N:0:ACAGGAAA+TAGACAAT
GTCAGCATGTGAGCTTTGGTCCACCTGATCCTGGTTTATCAACGGCAAAATATAGATCGGAAGAGCACACGTCTGAACTCCAGTCACACAGGAAAATCTCGTATGCCGTCTTCTGCTTGAAAAAAAAGACGAAACCGCCACAAACCAGGGAATGGGTCGGGTTTGATACCAAGTACCAGCGCTGTTCGGAGCATCTACTTACGCCCCTTTCTAATGCGGCGAGTCATCATACTGGCTGATACTTCCCATTT
+
AA3A>CDFFDDFGGGGGGGEBGGBGFHFHGHFGHEBGBGGFHHGCGCG2AF3F5FDGHG1B1EEAGHHHH0BAF?5BFFFGH3FDDFFHGGA1FCFE3@4F?EGBBG??/BADG4GHHHHHHHC@CC//0//</<@/////0.0..>....00</.//<--....00:<00:.000000999.;.;09-.--.00;090009..-9-..////////.---9--.//////////.;../;/////.////
@M03495:530:000000000-LYBTV:1:2112:15459:6543 1:N:0:ACAGGAAA+TAGACAAT
GTCAGCATGTGAGCTTTGGAGTGAAATCTCTTGTCTTAAGGAATAAAGGAAAAAGATTCCGTCGGAGGCTCGGTGCTCTACAGGTTCAACCTTTGTACTCTATTATTGCCTCACATTCCATCTCTTGTGAAAATATATTTGATTGGCTTTTCTGCAGGTTGTTTGCCAGGACTTTCCAAGACCTCCACTAGAAAACACAATAAACTTTTTGGAAGCTGGACAACTATCTTCATTTTTCAGAAACAGTGAAC
+
CCCCCFFFFFFFGGGGGGGGGGHHGHGHHHHHHHHHHHHHHHHHHHHHHHHHHHGGHIHIHHHGGGGGGHHGGGGGHHHHHHHHHHHHHHHHHHHHHHHGHHHHFHHHHHHHHHHHGHHHHHHHHHHHHHHHFGHHHHHHHFHHHHHHHHHHHHHHHHHHHGHHHHHHGHHHHGHHHHHGHGHHHGHHHHGGFGFHHHHFGFDFHHHHHHGGFGHHFHHGHHGHHHHHHHGFGGGGGGBFFCFFGGFGGG0
@M03495:530:000000000-LYBTV:1:2112:18085:6547 1:N:0:ACAGGAAA+TAGACAAT
GTCAGCATGTGAGCTTTGGTCCAGCCTGAGTCCTGGTTTATCAACGGCAAAATATAGATCGGAAGAGCACACGTCTGAACTCCAGTCACACAGGAAAATCTCGTATGCCGTCTTCTGCTTGAAAAAAAAAAAAAAAACATAACTAGGTACTATACTATCGTGTATGAACAGGAAGACCACTATCCATTGTACTATATGAGGACTTCACATCAGATATACTAAACTGATCTTCATTAGTTACTTAGATTGGT
+
BBBBBFFFFFFFGGGGGGFFGGHHFGHHHHGFHHHHHHHHHHHHGGGGGGHFHFGHHHFHHE?FEFHFHHGFEFGFFBDHHG3FHHHFHHHGHGGHHHGFHHGFFHHHHGE/FFHHHHHHFAGGHHGGGGG/<><--..0<0/000/00000:000000./../;00;00/.;/..//9.;/00/00009000000009;/0;/090///////////////////////////////////9//////.;
@M03495:530:000000000-LYBTV:1:2112:16543:6557 1:N:0:ACAGGAAA+TAGACAAT
GTCAGCATGTGAGCTTTGGAAAGTAAATTCGTTGACGACAGAAGGAGCAAGATAACGACCACAGGGAGGGTGGTTTATCAACGGCAAAATATAGATCGGAAGAGCACACGTCTGAACTCCAGTCACACAGGAAAATCTCGTATGCCGTCTTCTGCTTGAAAAAAAAAAAAGACGCGAACAAAATGAGACATGTTAGATGTATTGCCAATCACCAGTGCGGCTCATATGAGCTTTGTTACTGAGGAGCAGGA
+
EDEDEFFFFFFFGGGGGGGGGGHHHHHHHHGHHHHHGFGGGHHHHHHHHHHHHHHHGGGGGHHHHGGGGG?FGEGHHHHHHHGGGGGHHHHHHGHHHHGGFGHHHHHHHGHHHGHHHHHHGHHHHHHHGHHHHHHHHHHHEFHHHHGGGHGHHHHHHHAFHHFGGGC@<<..<9------<..001110:<011111111111110100/0:/<.101-<--.011<1:1010101/111110.0.../..
@M03495:530:000000000-LYBTV:1:2112:7534:6576 1:N:0:ACAGGAAA+TAGACAAT
GTCAGCATGTGAGCTTTGGTTTATCACGGCAAAATATAGATCGGAAGAGCACACGTCTGAACTCCAGTCACACAGGAAAATCTCGTATGCCGTCTTCTGCTTGAAAAAAAATAAAAAACCAAAAAAAAAACACAAAAGTCAATATGACGCACCTAAAAAGCATTCAATTGCGGCATTTTGACAGATGTCAACACTCACATAAAGCGAAAAAATCTAATTCGTCAGCAATCATGATCAATCACATAAGTCTG
+
CCCCCFFFFFFFGGGGGGGGGGHHHHHGGGGGHHHHHHHFHHHGGGGHHHHHHHGHHHGHHHHHHHHHHHHHHGHHHHHHHHDFGFGHHHHGGGHGHHHHHHHGHHHHGEG0FG33?>/<?////>///-.<0..0<01000=000<0..---/:00;0..00;00000009----0000.000/00000000.0//00000000..;--.-.0000000./...00/;90000:;00000000;:00000
@M03495:530:000000000-LYBTV:1:2112:20493:6593 1:N:0:ACAGGAAA+TAGACAAT
GTCAGCATGTGAGCTTTGGAGGGCAAGAAGTGGTTGTGACTGGTTTATCAACGGCAAAATATAGATCGGAAGAGCACACGTCTGAACTCCAGTCACACAGGAAAATCTCGTATGCCGTCTTCTGCTTGAAAAAAAAAAAAAAAATGAAGCACATAACAGACTCGGATGCATGCTACTAGTATATTATGAACGACAGAAGTCGTGTATAGTGTAGTAGTTAAGATCTAACCATAGTACGTACGTTCGGACAG
+
CCDDCFFFFFFFGGGGGGGGGGGGGGGHHHHHHGFGGGHHHHHGHHHHHHHHGGGGGHHHHHHHHHHHGGGGHHHHHHHGHHGFHHHHHHHHHHHHHHGHHHHHHHBHHHFFHHHHGGGHGHHHHHHHGHHHHGGGG@@-<---:011100//1<1000/.00....-/0<10111011<111111111<1<.---/0011.<..<:111111:111111<<111:110.0:00111.:0.-<//.-.9-.
@M03495:530:000000000-LYBTV:1:2112:8695:6604 1:N:0:ACAGGAAA+TAGACAAT
GTCAGCATGTGAGCTTTGGAATTAGTAAATTCGTTGACGACAGAAGGAGCAAGATAACGACCACAGGGAGGGTGGTTTATCAACGGCAAAATATAGATCGGAAGAGCACACGTCTGAACTCCAGTCACACAGGAAAATCTCGTATGCCGTCTTCTGCTTGAAAAAAAAAAATAAAACCACTTGCTGGATGCATTCAGTTGGACGGTTATTTCGAATACCAATGTAAGACGAGCGAACTAATATATTCCATG
+
1AAA1C@@D@DFFGGGGGGG1FHHFGGHHHHHGEHFHCE0EGEGCFGFHHHHH0FGHHGGGGGGHGHA/E/EEFGGFHHHD@BBEGGGGGHFHHFGE>BF?EF/FGGHHG0/<<GFHHHHFBGCFGGDGFGGEC0CGHGFFFFCFHHBC<@GEEHF1GFCGF0=G-A--A9.00=0;;../0;0;0/.0//000000000;0/9-9--/9/:-9-/::/9/;////;//-9--9-;--9//////;/;//9
@M03495:530:000000000-LYBTV:1:2112:4990:6609 1:N:0:ACAGGAAA+TAGACAAT
GTCAGCATGTGAGCTTTGGAGACTGGTTTATCAACGGCAAAATATAGATCGGAAGAGCACACGTCTGAACTCCAGTCACACAGGAAAATCTCGTATGCCGTCTTCTGCTTGAAAAAAAAAAAAATATACTCAAAGATGACAACACATGGTTCAAATGAAGCGATAACGAAGATCACATGATATCATGACTCATCATCATACAACACTCTCCACAATCGACTCCGTTTCACGATCGATAGCACATCAGTCAT
+
BBBBBFFFFF5FGGGGGGGGGGFHHGHHHHHHGHHGGGGFGHHGGHHHHHHGGEGHHHHHGHGHHHFGHGHFFFGHHHHHHGHGHHHHHFHHHFGHHHHGFFHGHHHHGFB0FGGHE<B<////0<1@<1111<1<11>111>...11000000000000<-...;0.....0:0/000000090000/0000;0000900;0/..0/09/0/9.0/.:-../..//9//...;-....///./;//////
@M03495:530:000000000-LYBTV:1:2112:13972:6636 1:N:0:ACAGGAAA+TAGACAAT
GTCAGCATGTGAGCTTTGGAGTGAAATCTCTTGTCTTAAGGAATAAAGGAAAAAGATTCCGTCGGAGGCTCGGTGCTCTACAGGTTCAACCTTTGTACTCTATTATTGCCTCACATTCCATCTCTTGTGAAAATATATTTGATTGGCTTTTCTGCAGGTTGTTTGCCAGGACTTTCCAAGACCTCCACTAGAAAACACAATAAACTTTTTGGAAGCTGGACAACTATCTTCATTTTTCAGAAACAGTGAAC
+
CCDDCFFFFFFFGGGGGGGGGGHHGHHHHHHHHHHHHHHHHHHHHHHHHHHHHHGGHIIIHIHGGGGGGHHGGGGGHHHHHHHHHHHHHHHHHHHHHHHHHHHHGHHHHHHHHHHHHFHHHHHHHHHHHHHHFGHHHHHHHHHHHHHHHHHHHHHHHHHHHGHHHHHHHHHHHHHHHHHHHHHHHHGHHHHHHHHHHHHEHHHGHHHHHHGGBC/GHGHHHHHHHHHHHHGGGGGGGGBFFBGGGGFGFG0
@M03495:530:000000000-LYBTV:1:2112:8689:6690 1:N:0:ACAGGAAA+TAGACAAT
GTCAGCATGTGAGCTTTGGAGGGCAAGAAGTGGTTGTGACTGGTTTATCAACGGCAAAATATAGATCGGAAGAGCACACGTCTGAACTCCAGTCACACAGGAAAATCTCGTATGCCGTCTTCTGCTTGAAAAAAAAAAAAAAAACAGAAAACAATAGGTAGACGGGCAGAGAGTAGAACAAAAATGTCGTAGTATAATGTATAGGTACAAGAATATACAACACTAGCAAGAGCCATAACATCCGTGTGACA
+
CCCCCFFFFFFFGGGGGGGGGGGGGGGHHHHHHHGGGGHHHHHFGHHHHGHHGGGGGHHHHHHHGHHHGGEEHHHGHFHGHHFFHHHHHHHHHHHHHHGHHHHHHH3FGH?>FHHHGGGHGHHHHHHHHGGHHGGGGG<--<--.;//0;//..0000:0;;0..---.../.000000//.:..000..9..000;900;0000090000//00000;00..0/0/00//././0000000/.....:00
@M03495:530:000000000-LYBTV:1:2112:11661:6712 1:N:0:ACAGGAAA+TAGACAAT
GTCAGCATGTGAGCTTTGGAGTTCTCTGGTTTATCAACGGCAAAATATAGATCGGAAGAGCACACGTCTGCACTCCAGTCACACAGGAAAATCTCGTATGCCGTCTTCTGCTTGCAAAAAAACAAGCCTAACGCCTATTTATTTTTATTATGTTAAAGCAATGATTACTTGTTATACCATTAAAAATGGAAATTAAAGAGCAATTAGGATGGGAAAAAGAAAACCAATTTGAACTCAATTACCTGTAGCTG
+
>AA1>@@DBBD31FG13F1EAAB3GFGB1GFAFGGHHCEE??/0AB12ADF2AE?/BA00AFGB0/FCHC1AB1B0BF211G1BEG/0FFE@1210BE00@F/>>0?22111B1/BF10?/E/FH0//BF10C/CGA1@FFHHFG1GFBDGD1GEFGH1C0><<F111>1=GGHHHHBGG0DDDG0<0GFD0<G0F0CF/G/;CGF00;C/.G/:./9..9CFB.;./0;00;0;CBFFFF0BFF0009C/
@M03495:530:000000000-LYBTV:1:2112:15386:6728 1:N:0:ACAGGAAA+TAGACAAT
GTCAGCATGTGAGCTTTGGTTTATCAACGGCAAAATATAGATCGGAAGAGCACACGTCTGAACTCCAGTCACACAGGAAAATCTCGTATGCCGTCTTCTGCTTGAAAAAAAAAAAAGAAATCCAGCGACTGACTAGGCTATCGTAATGCGTCTAATGCAAGATAAAAAGCTGAAAGATACGAGAAATATACATCATGCTCGATATCACCTGTAACAAAGTTTGAGTGCTACATCTTGTAGTCGAACTAGTT
+
BBCCCFFFFFFFGGGGGGGGGGHHHHHHGGGGGHHHHHHHHHHHGGGGHHHHHHHGHHHGHHHHHHHHHHHHHHGHEHGHHGBGHHGGHHHHG?EHGFHHGHHHEHHHHGG/BB/<//@2D21110/<//.11111001110./<..00..-..000000;;0<;000..000000/:00.....00;000000000009.;;.-000/0/0900009/0000:.000000000;00000:99....009:
@M03495:530:000000000-LYBTV:1:2112:24515:6741 1:N:0:ACAGGAAA+TAGACAAT
GTCAGCATGTGAGCTTTGGACAGGGAGGGTGGTTTATCAACGGCAAAATATAGATCGGAAGAGCACACGTCTGAACTCCAGTCACACAGGAAAATCTCGTATGCCGTCTTCTGCTTGAAAAAAAAAAAAAGGGCTAAAATTGGGAACTGAATTCACCTCTGACAAGCTAGAGGATAGTAGAGGCTGGTGGCATTTAGTGTGTAGCGTAGACCTGCGTATGTATTGTCAGGATCACCATCTGCGATGTATAC
+
BABCBFFFFFFFGGGGGGGGGGGGGFEFGFFGEGHHHHHHHGGGGGHHHHHHHHHHHGGGGHGHHHHHGHHHFGHHHHHHGHFGHFHGHHHHHHFFFHHFFHHHFGGGHGHGFGHHHHHHHHD<C/>/>-......0=00<00<.<.0000:0;0;00.0000::..:9000/.:00;0000/..9./;../0:9B0;00;.;00-;.-.000;;-9../;000;:000/00/.9/:;0000:@EA.0000
@M03495:530:000000000-LYBTV:1:2112:6995:6750 1:N:0:ACAGGAAA+TAGACAAT
GTCAGCATGTGAGCTTTGGAATTAGTAAATTCGTTGACGACAGAAGGAGCAAGATAACGACCACAGGGAGGCTGGTTTATCAACGGCAAAATATAGATCGGAAGAGCACACGTCTGAACTCCAGTCACACAGGAAAATCTCGTATGCCGTCTTCTGCTTGAAAAAAAAAAAAAGAACAAACAGAGATGCACCATAGACTTAGGGGCACTGCACATAAGAGACAAACGTCGTACAAACCGAAGGTGCAACGG
+
BBBBBFFFFFFFGGGGGGGGBFHFBFGGFFHEAGFCGHGAEGEHHFACEGGFB2FGHFAFE?01FGC11E01?F>?FFF4@@BF>E/>>GGHHHFHF4BGE/?EAFGHAGHEGGHAHHHFBGHHHHHHHHGHHHHHGFFHHHGGHHHHGEGHGHHHHHHHFHHHGG@CGC-A-...///.9.////00090/.0;//////;9..--..9//9/////9/........;-9.9.//..----.//////--
@M03495:530:000000000-LYBTV:1:2112:22639:6770 1:N:0:ACAGGAAA+TAGACAAT
GTCAGCATGTGAGCTTTGGAGTGAAATCTCTTGTCTTAAGGAATAAAGGAAAAAGATTCCGTCGGAGGCTCGGTGCTCTACAGGTTCAACCTTTGTACTCTATTATTGCCTCACATTCCATCTCTTGTGAAAATATATTTGATTGGCTTTTCTGCAGGTTGTTTGCCAGGACTTTCCAAGACCTCCACTAGAAAACACAATAAACTTTTTGGAAGCTGGACAACTATCTTCATTTTTCAGAAACAGTGAAC
+
CCCCCFFFFFFFGGGGGGGGGGHHHHHHHHHHHHHHHHHHHHGHHHHHHHHHHHGGGIIHHHHGGGGGGHHGGGGGHHHHHHHGHHHHHHHHHHHHHHHHHHHHHHHHHHHFGHHHHHHHHHHHHHHHHHHHHHHHHHHHGHHHHFHHHHHHHHHHHHHHHGHHHHHHGGGHHHHHHHHGHHHHHGHHHGHHHHHHHHHGHHFFHFHHHHGGHHHEFHGHHGHGHHHFHHGGGGGGGG9FFFFFFFFGGG0
@M03495:530:000000000-LYBTV:1:2112:25205:6774 1:N:0:ACAGGAAA+TAGACAAT
GTCAGCATGTGAGCTTTGGACTGGTTTATCAACGGCAAAATATAGATCGGAAGAGCACACGTCTGAACTCCAGTCACACAGGAAAATCTCGTATGCCGTCTTCTGCTTGAAAAAAAAAAAATAGATTTTATAAGCTAGCGAATCGCAAACATAACCTGTATCTCAAGAGATTGTTGATCACGCTTCTCACAGATCTTCGACTGCCAATTATGTCTCACTACTCCTTCCCTCATGTTTCATTATATAATCAA
+
BBAAAFFFFFFFGGGGGFGGGGHHHHHHHFHGHDGCGGGFGHHHFFGGEEGFGFEHGHHHGH1GFBFFHFBGHHEBGHHGHG1BBFBGHHHEAHF4@EGGHGGGHGHFHHE3FEFGF<@//@F2111?<11<1<DFG11/---.0FC.<..<00<CB.<0000;000:./0000;.00;0/..;..000000/;9900..9..///0;99B9000///9/////;B/9.;9.////:/B//:9////99//
@M03495:530:000000000-LYBTV:1:2112:13960:6781 1:N:0:ACAGGAAA+TAGACAAT
GTCAGCATGTGAGCTTTGGTCCAGCCTGAGTCCTGGTTTATCAACGGCAAAATATAGATCGGAAGAGCACACGTCTGAACTCCAGTCACACAGGAAAATCTCGTATGCCGTCTTCTGCTTGAAAAAAAAAAAAAAACAAACTGCAAGTAACACATATGGTATGCCTTTCATAGAATTACTAAAGAACGATCTATGACGAATATGTACATGTTGAAGACACGATGATTTCTGTATCTGTATCATCATCTTAT
+
CCCDDFFFFFFFGGGGGGGGGGHHHGHHHHHHHHHHHHHHHHHHHGGGGGHHHHHHHHHHHGGGGHHHHHGHGHHH1GHHHHHHHHHHHHHGHHHHHHHGHHHFEHHHHGEFHGHHHHHHHHGHHHGGGG@A/-<-...<.000000000000.000000000000000000000000000000:./;9...;:000..-..00000;00:000000///.-..0:000:0;0000000000000000000
@M03495:530:000000000-LYBTV:1:2112:7317:6807 1:N:0:ACAGGAAA+TAGACAAT
GTCAGCATGTGAGCTTTGGAGTGAAATCTCTTGTCTTAAGGAATAAAGGAAAAAGATTCCGTCGGAGGCTCGGTGCTCTACAGGTTCAACCTTTGTACTCTATTATTGCCTCACATTCCATCTCTTGTGAAAATATATTTGATTGGCTTTTCTGCAGGTTGTTTGCCAGGACTTTCCAAGACCTCCACTAGAAAACACAATAAACTTTTTGGAAGCTGGACAACTATCTTCATTTTTCAGAAACAGTGAAC
+
CCCCCFFFFFFFGGGGGGGGGFHHHHHHHHHHHFHHHHHGGHHHHHFHHHHHHHGGHHHHHHHGGEGGGHHGGGGGHHHHHHGHHHHHHHHHHHHHHHHHHHHHHHHGHGHHHHHHHHHHHHHHHHHFGHHHHHHHHHHHHHHHHHHHHHHHHHHHHHHHHGHHHHHHGHHHHHHHHHHGHGHHHHHHHHHHHFCGHHHGGH0DGHHHHGGGEGFEHHHHHHHHGFHHHHGGGGGGGGGFGGFGGG;FFG9
@M03495:530:000000000-LYBTV:1:2112:18824:6859 1:N:0:ACAGGAAA+TAGACAAT
GTCAGCATGTGAGCTTTGGTCCAGCCTGAGTCCTGGTTTATCAACGGCAAAATATAGATCGGAAGAGCACACGTCTGAACTCCAGTCACACAGGAAAATCTCGTATGCCGTCTTCTGCTTGAAAAAAAAAAAAATACATACAAATTTGATCATATTATTTTATTTATCACGAATAATAGCTGATTAAGACAGATAACTACTGTACTAACGTCATAAAGACCAGACTTTCATGTATCATAGCTTGTTTATTT
+
BBBBCFFFFFFFGGGGGGGGGGHHHGHGHHHHHHHHHHHHHHHHHGGGGGHHHHHHHHHHHGGGGHHHHHFHGHHHGHHHHGGHHHHHHHHGHHHHHHHEHHHFGHHHHGE?GFHHGHHHHGFHGGG?CFC//>>1>11111<<11111=000000=<00000=<<0<0<.....<;00000;0;0;00:/9/BF0000:00;;00;00;/...00000///...00;00;990090000009/:0/0000
@M03495:530:000000000-LYBTV:1:2112:7285:6882 1:N:0:ACAGGAAA+TAGACAAT
GTCAGCATGTGAGCTTTGGAATTAGTAAATTCGTTGACGACAGAAGGAGCAAGATAACGACCACAGGGAGGGTGGTTTATCAACGGCAAAATATAGATCGGAAGAGCACACGTCTGAACTCCAGTCACACAGGAAAATCTCGTATGCCGTCTTCTGCTTGAAAAAAAAAAAAGAGAAAGATTCATTAGAATCAATGATAATGGTGGAACTACAGAATAAGAACATACTGAGACATCATGATTCAGAATATC
+
CBBCCFFFFFFFGGGGGGGGGGHHHHHHFHHHGGHHHHFAEFGBGHHHHHHHHFHHHHGGGGGHHHHGGFCGEGGGGHHHHHGHGGGGGHHHHHHHHHHHGGGGFHHGFHHGHHHGHHHHHHHHHHHHHHGHHHHHHH1FHHGGHHHHGGGHGHHHHHHHHHHHHGC-:-:-..//;0C/000;B000000000000:0090009..000000000:00;0;/:000000900;:0000900;0:0000;9
@M03495:530:000000000-LYBTV:1:2112:8495:6900 1:N:0:ACAGGAAA+TAGACAAT
GTCAGCATGTGAGCTTTGGAGTGAAATCTCTTGTCTTAAGGAATAAAGGAAAAAGATTCCGTCGGAGGCTCGGTGCTCTACAGGTTCAACCTTTGTACTCTATTATTGCCTCACATTCCATCTCTTGTGAAAATATATTTGATTGGCTATTCTGCAGGTTGTTTGCCAGGACTTTCCAAGACCTCCACTAGAAAACACAATAAACTTTTTGGAAGCTGGACAACTATCTTCATTTTTCAGAAACAGTGAAC
+
BBBBBFFFDFFFGGGGGGGGGGGHHHHHGHHHHHHHHHHGHGHGHHHHHHHHHHGGHHHHEGHGGGGEFHH?FGEGGHHHHHHHHHHHHHHHHHHHHHHHHHHHHHHHHHHHHHHHHHHHHHHHHHHHHGFHGHHHHHHHHHGHGHHGHHGHHHGFGHHHHGHHHHHHHHHHHHHHHHHGEHHHHHHHHHHBGHHHHHHGHBDGHHHHHHGG/GGEHHFCGHHHGHHHFHGFGGGGGGCFFGFGFGGGGG0
@M03495:530:000000000-LYBTV:1:2112:11922:6907 1:N:0:ACAGGAAA+TAGACAAT
GTCAGCATGTGAGCTTTGGAGTGAAATCTCTTGTCTTAAGGAATAAAGGAAAAAGATTCCGTCGGAGGCTCGGTGCTCTACAGGTTCAACCTTTGTACTCTATTATTGCCTCACATTCCATCTCTTGTGAAAATATATTTGATTGGCTTTTCTGCAGGTTGTTTGCCAGGACTTTCCAAGACCTCCACTAGAAAACACAATAAACTTTTTGGAAGCTGGACAACTATCTTCATTTTTCAGAAACAGTGAAC
+
CBCCCFFFFFFFGGGGGGGGGGHHHHHHHHHHHHHHHHHHHGHHHHHHHHHGHHGGHHHHHHHGGGGGGHHGGGGGHHHHHHHHHHHHHHHHHHHHHHHHHHHHHHHHHHHGHHHHHHHHHHHHHHHHHHEGHHHHHHHHHHHHHHHHGHHHHHGHFHHHHGHHHHHHGGEGFHHHHHHHHHHHHHHGHHGHHHHHHHH<GFDHHHHHHHGGFGHGHHGEHFHHHFHFGHGGGGGGHGGBF;CFGGFF0B9
@M03495:530:000000000-LYBTV:1:2112:17765:6926 1:N:0:ACAGGAAA+TAGACAAT
GTCAGCATGTGAGCTTTGGAATTAGTAAATTCGTTGACGACAGAAGGAGCAAGATAACGACCACAGGGAGGGTGGTTTATCAACGGCAAAATATAGATCGGAAGAGCACACGTCTGAACTCCAGTCACACAGGAAAATCTCGTATGCCGTCTTCTGCTTGAAAAAAAAAAAAAAAAATAGAAAAAAGGGAAAGTAAAGAGGGATGAATATGTGAAACAGAGATACGATAGGAAGCTAATCACTGTATGATA
+
CCCCCFFFFFFFGGGGGGGGGGHHHGHHHHHHGCGHHHGFEGGHHHHHHGHHHHHHHHGGGGGHHHGGFGGGEGGAFHHHHHHHGFGFGHHHHHHHHHFHGGGGHHHHHHHCHHHFHGHHHGHHFHHHHHGGHFHHHGGFGHGGHHHHGFGHEGHFHHGGHHHHFGCCGC-----9-.///:/9.-..;;.A;//9//;....9.////////9/;//./99///.9...//:;.://///9////9:///
@M03495:530:000000000-LYBTV:1:2112:11810:6927 1:N:0:ACAGGAAA+TAGACAAT
GTCAGCATGTGAGCTTTGGTCCAGCCTGAGTCCCTGGTTTATCAACGGCAAAATATAGATCGGAAGAGCACACGTCTGAACTCCAGTCACACAGGAAAATCTCGTATGCCGTCTTCTGCTTGAAAAAAAAAAAAGAGAATCTGGTATGCCGTCTTCTGCTTGATAAACAAAAACAATAAGTAGCAGTAGTAGTGACACTCGAGTCACAAGCATTGAGACGATACATCAATACACCATCATGGTCAAGCACG
+
ABBBCFBFFFFFGGGGGGGGGGHHHGHHFGFHHHHHHGGGHHHFGHGGGEFHFFFHHHHGHHGGGGGGHHHHFEGHHGHHHHGGGGGHHHFHGFAGHHHHFFHHFCHHHHF?>GGHHHHHHFCFHHH?DC<<////0><111111111>><CC.<00=0000.0<<000;......:0:0000000;00099;/00000/...0/0900.9/0000:.0.-:.-/////////:/./////////////;;
@M03495:530:000000000-LYBTV:1:2112:9425:6930 1:N:0:ACAGGAAA+TAGACAAT
GTCAGCATGTGAGCTTTGGAGACTGGTTTATCAACGGCAAAATATAGATCGGAAGAGCACACGTCTGAACTCCAGTCACACAGGAAAATCTCGTATGCCGTCTTCTGCTTGAAAAAAAAAAAAAAAAAAAAGACTCCTAATGCTGGAGAAAGCATTCCAGTATATACAAAGACATCATGCAAGTATACGATGAATGAATGGTCTATAATGACAAATACTGCAAGACGGTATATAACACACTGTTATAGCTA
+
CCCCCFFFFFFFGGGGGGGGGGGHHGHHHHHHHHHGGGGGHHHHHHHHHHHGGGGHHHHHHHGHHHGHHHHHHHHHHHHHHGGGGHHHHHHHHGGHHHHGGGHGHHHHHHFBGGHHGCGCB////--<---../000:0:000000..0900/000000;000;0;0000///900000000;00;00.:..0000009;0:000000;09000/00000000://..9..0;00000.;/0090:00090
@M03495:530:000000000-LYBTV:1:2112:4525:6943 1:N:0:ACAGGAAA+TAGACAAT
GTCAGCATGTGAGCTTTGGAGTGAAATCTCTTGTCTTAAGGAATAAAGGAAAAAGATTCCGTCGGAGGCTCGGTGCTCTACAGGTTCAACCTTTGTACTCTATTATTGCCTCACATTCCATCTCTTGTGAAAATATATTTGATTGGCTTTTCTGCAGGTTGTTTGCCAGGACTTTCCAAGACCTCCACTAGAAAACACAATAAACTTTTTGGAAGCTGGACAACTATCTTCATTTTTCAGAAACAGTGAAC
+
1>AAAB1DD@33BCGGGGCGGGCFBFGH3GGHHHHHHGHHBGFHFGGGDFHF0FEFFGG2ABGAEEE?E/0/>?>>@1GGHH1F@BFHHHHHHHHGFEGHFHHHFGHGGFG1BGFGEGDGHFHGGHGEFHDFHFFHHHGHGGHGFFFHHHFHHGB2FFHFFGFGFGHHGFEHHHDGHB<GACCGHHGFFFG1<FGBCFG<GHDDDFDGFHCC;CF.CFBGGEHEGHHBCGFFGBFF0FFBF;BFFFBBBBC
@M03495:530:000000000-LYBTV:1:2112:16022:6972 1:N:0:ACAGGAAA+TAGACAAT
GTCAGCATGTGAGCTTTGGATGGTTCTGGTTTATCAACGGCAAAATATAGATCGGAAGAGCACACGTCTGAACTCCAGTCACACAGGAAAATCTCGTATGCCGTCTTCTGCTTGAAAAAAAAAAAAAAACAAAAAAATGAGTAATTGCAAACAGTTTACACAGTAAAACATACATATACTGCCTAAGCTAGCGGAATATAGTGTTTTAAGTTCAACACTGATAGCAATGACTAACACCACGTCCATCACGA
+
EDDEEFFFFFFFGGGGGGGGGGGHHHHHHHHHHHHHHGGGGGGHHHHHHHHHHHGGGGHHHHHHHGHHHGHHHHHHHHHHHHGHGHHHHHHHHHHHGGHHHHGEGHGHHHHGGHHHHHHGGGGB<//>-...00.--<0111<1111111<.:/111::100.011110<0:<<11<1<111/<10//1100<--9.01111111//:011111110.00:1111110010110000....9...11<0..
@M03495:530:000000000-LYBTV:1:2112:10939:7018 1:N:0:ACAGGAAA+TAGACAAT
GTCAGCATGTGAGCTTTGGATGGTTCTGGTTTATCAACGGCAAAATATAGATCGGAAGAGAACACGTCTGCACTCCAGTCACACAGGAAAATCTCGTATGCCGTCTTCTGCTTGAAAAAAAAAAAAAGACCAAGAACCGTAAACAAGCCGCTTTGCTGTCGTTTTTACATATGTCCTGCGCCTCTGACGAGGATCAATAGTCGCTAAAGCCCAGGTCGGCAGATAACACGTCTGCACTCCAGTCACACCAG
+
ABAABFFFFDFFFGGGGGGGGGGHHHHHHGHHHHHHGHGCGGGGHHFHHGHHHHGFGGGFHHHGHGHHHG5DGHHHHHGGHGHHGHHHHHHDGFHFFGGFHHG?EHGHHHB4FEBFGHHGGCC//<>?/?0<.><00.-.>..00.<.<---..0<;000.....:.;0009000000/-99../90C.9;--/:;9B////.-.9.9//.9...//---9-;///9/9...../////.9//////;...
@M03495:530:000000000-LYBTV:1:2112:11095:7038 1:N:0:ACAGGAAA+TAGACAAT
GTCAGCATGTGAGCTTTGGACTCCTGACTGGTTTATCAACGGCAAAATATAGATCGGAAGAGCACACGTCTGAACTCCAGTCACACAGGAAAATCTCGTATGCCGTCTTCTGCTTGAAAAAAAAAAAAAAAAAAAGCCGTACAGAAATCACCATATTACATCTCCTATTAATGTATATATCGACGATCATAATACTCTTATTATATCATCACTGATCCTACACCTTCAACACACTCGAGTCTCTCTGACTA
+
DCCDDFFFFFFFGGGGGGGGGGHHHHHHHHHGHHHHHHHHGGGGGHHHHHHHHHHHGGGGHHHHHHHGHGHGHHHHHHHHHHHHHHGHHHHHGHBHHHGGHHHHGGGHGHHFHHHGFHHHGGGF//@</->----...-::..;0:00;00/0:0;00000000000000000;0;00000..---.9.000000:0000000000000:000;::00:B00/:/000000.../;...::0000000000
@M03495:530:000000000-LYBTV:1:2112:13083:7058 1:N:0:ACAGGAAA+TAGACAAT
GTCAGCATGTGAGCTTTGGAGGGCAAGAAGTGGTTGTGACTGGTTTATCAACGGCAAAATATAGATCGGAAGAGCACACGTCTGAACTCCAGTCACACAGGAAAATCTCGTATGCCGTCTTCTGCTTGAAAAAAAAAAACAAAAAAATAAATCTAAAGTATGCGTAAGACGAGTCGAAATAGCAAACAACGAGACTTAGAGGGAAAGTAGAAAGAGATGCACGTGTGAGTTAGTGAGTGATCTGAGATTGA
+
CCCDDFFFFFFFGGGGGGGGGGGGGGGHHHHHHHGGGGHHHHHHHHHHHHHHGGGGGHHHHHHHHHHHGGGGHHHHHHHGFHGFHHHHHHHHHHHHHHGHHCGHHHFHHHE?FGHHGGGHGHHHHHHHHFHHHGGGGCF.<.00.--.<=0000=000<0000.....00.-;:/-....000000....9..9.000000/.....;00:000///00000.../.000000;09000;00000000000
@M03495:530:000000000-LYBTV:1:2112:4699:7089 1:N:0:ACAGGAAA+TAGACAAT
GTCAGCATGTGAGCTTTGGAATTAGTAAATTCGTTGACGACAGAAGGAGCAAGATAACGACCACAGGGAGGGTGGTTTATCAACGGCAAAATATAGATCGGAAGAGCACACGTCTGAACTCCAGTCACACAGGAAAATCTCGTATGCCGTCTTCTGCTTGAAAAAAAAAAAGTAACATGAGTGTCATCTTATCCAGCACAACCTCCTGTGCTAACCTGGTGCGCAGCGCCAATGATTACAAATACACCCTG
+
AAAABCFFFBFFFGFGFEE4FGFHBDGFFGHHGFGHFFAAEE?HBEFAFHHGHEGFHFEFE00F1FGG1?0>BFEEFHHHFG4FECEE/FGDGHFG4BFHE/FFEGBCCGH?F/FFFGGGG1FGHHGHHHFHEC<001?GGGFGFFGHGD?CFHGDDH110<00C-A----.90CBFB/09000;90000;C09BBBFF//.:BBEB/:/B/B/;A9.././--;--9@BA-9//9/////99///9/9..
@M03495:530:000000000-LYBTV:1:2112:24933:7098 1:N:0:ACAGGAAA+TAGACAAT
GTCAGCATGTGAGCTTTGGTTTATCAACGGCAAAATATAGATCGGAAGAGCACACGTCTGAACTCCAGTCACACAGGAAAATCTCGTATGCCGTCTTCTGCTTGAAAAAAAAAAAACAAAAAAAAAACACGTGCGTATTACATAGAACACAACGATACACTAACGTAGACCAATCGATACTTTAATAGAATCTGCTACTCTGTCTGATGTAAGCTGTAAGCTCTCGAGATGATCACTAATGACTGTATATA
+
DDDDDFFFFFFFGGGGGGGGGGHHHHHHGGGGGHHHHHHHHHHGGGGGHHHHHHHGHHHGHHHHHHHHHHHHHHGHHHHHHH3GFHGFHHHHGFGHGHHHHHHFGHHGHGEEFG<>/==00///---......<-...00000;0000/::.:-...-000/;0.:...00;.0/.:..-0000:;00000000000::B00:0:000000000000000;0000.0...00000/0;0:00:0000:000
@M03495:530:000000000-LYBTV:1:2112:22465:7110 1:N:0:ACAGGAAA+TAGACAAT
GTCAGCATGTGAGCTTTGGAGTGAAATCTCTTGTCTTAAGGAATAAAGGAAAAAGATTCCGTCGGAGGCTCGGTGCTCTACAGGTTCAACCTTTGTACTCTATTATTGCCTCACATTCCATCTCTTGTGAAAATATATTTGATTGGCTTTTCTGCAGGTTGTTTGCCAGGACTTTCCAAGACCTCCACTAGAAAACACAATAAACTTTTTGGAAGCTGGACAACTATCTTCATTTTTCAGAAACAGTGAAC
+
CCCCCFFFFFFFGGGGGGGGGGHHHHHHHHHGHHHHHHGHHHHHHHHHHHHHHHGGHHHHHHHGGGGGGHHGGGGGHHHHHHHHHHHHHHHHHHHHHHHHHHHHHHHHHHHHHHHHHHHHHHHHHHHHHHHHHHHHGHHHHHHHGHHHHHHHHGGHHHHHHGHGHHHHFHHHGHHHHHHGHHHHHHHHHHHHHHHHHHHGHGHHHHHHHHGGHHGHHHHHHHHHGHHGHHHHHGFFGGCFFFGGGGFFGG0
@M03495:530:000000000-LYBTV:1:2112:15522:7145 1:N:0:ACAGGAAA+TAGACAAT
GTCAGCATGTGAGCTTTGGAGGGAGGCTGGTTTATCAACGGCAAAATATAGATCGGAAGAGCACACGTCTGAACTCCAGTCACACAGGAAAATCTCGTATGCCGTCTTCTGCTTGAAAAAAAAAAAAAATAGCAAAACAATCATGAAAGAGTAGCATGATAGAGCTTGAAGCATATCTAAACGTATGTTCCAGTACTTACTGTATACTAACACAGAACTAGTCGACTGAGTTCAGCTACTAGGTCTGTGTA
+
DCCDDFFFFFFFGGGGGGGGGGGGGGGHHGHHHHHHHHHGGGGGHHHHHHHHHHHGGGGHHHHHHHGHHHGHHHHHHHHHHHHHHGHGGHHHG3GHGFGHHHHGGFHGHHGHHHHFHHHHGGGGF>/>-0111110<...0000000=0//0;00000000:00000/.000000000000:...0/000000;000:000:000000;0000..00/:000:..:;.00000000000000/000/00;0
@M03495:530:000000000-LYBTV:1:2112:6851:7149 1:N:0:ACAGGAAA+TAGACAAT
GTCAGCATGTGAGCTTTGGAGTGAAATCTCTTGTCTTAAGGAATAAAGGAAAAAGATTCCGTCGGAGGCTCGGTGCTCTACAGGTTCAACCTTTGTACTCTATTATTGCCTCACATTCCATCTCTTGTGAAAATATATTTGATTGGCTTTTCTGCAGGTTGTTTGCCAGGACTTTCCAAGACCTCCACTAGAAAACACAATAAACTTTTTGGAAGCTGGACAACTATCTTCATTTTTCAGAAACAGTGAAA
+
AA>AABBFFDFFFGGGGGFGGGHHFHHHHHHHHGHHHFHFHHHHHHFGHHHHHHCFGHHFHHFGGGGGGHGGGGGGHHHHHFEEHHFHHFHFHHHHGHHHHHHHHHHGHFFHBCGFHHHGHHHHHHHGHFDGGGGHGHGGGHHHEAGHEHHHFHGFHHFFHGHHHGFHHA/CGFHEGFHHFFG<GEGHHFBFGGFHHGFCDD0DHEGGHEGFGGBGCF/G.CGEH/G0FFGGF0FFFBFF0CBFGEBFB00
@M03495:530:000000000-LYBTV:1:2112:11239:7161 1:N:0:ACAGGAAA+TAGACAAT
GTCAGCATGTGAGCTTTGGACTCCTGACTGGTTTATCAACGGCAAAATATAGATCGGAAGAGCACACGTCTGAACTCCAGTCACACAGGAAAATCTCGTATGCCGTCTTCTGCTTGAAAAAAAAAAAAAATTAACATAGTCAACACTAGTATCATGAGCGCTAGCTTATAGTATCGCGATTATCATACTCTTATAGCACATATCTGCACATCTGTGTTCGCCAGTGACTCTCTGTAATCATCCATATGATA
+
CCDCDFFFFFFFGGGGGGGGGGHHHHHHHHHGHHHHHHHHGGGGGHHHHHHHHHHHGGGGHHHGHHHGHHHFHHHHHHHHHHHHHHGHHHHHHHFHHHGGHHHHGGGHGHHGHHHHHHHHHGGG?B>/<>0<1=11111111<11.0/<00<0000000--.-.<0000000000..99-..0000000000000000:/0<0000<0000<0<000/0.-..<:000<0<00000000<000:000<000
@M03495:530:000000000-LYBTV:1:2112:6883:7167 1:N:0:ACAGGAAA+TAGACAAT
GTCAGCATGTGAGCTTTGGAGTGAAATCTCTTGTCTTAAGGAATAAAGGAAAAAGATTCCGTCGGAGGCTCGGTGCTCTACAGGTTCAACCTTTGTACTCTATTATTGCCTCACATTCCATCTCTTGTGAAAATATATTTGATTGGCTTTTCTGCAGGTTGTTTGCCAGGACTTTCCAAGACCTCCACTAGAAAACACAATAAACTTTTTGGAAGCTGGACAACTATCTTCATTTTTCAGAAACAGTGAAC
+
BBBBBFFFFFFFGGGGGGGGGGHHHGHHHHHHHHHHHHGFHHHHHHHHHHHHHHGGHFHHHHHGGGGGGHFGGGGGHHHHHHGFHHHHHHHHHHHGHHHHHHHHHHHHHHHHHHHHHHHHHHHHHGHHHHGHHFHGHHHHHHHHF0FBGHHHHHGHHHHHHGHHHGHHFEHHGGEHHHHFHFHHHHHHHHHHHHFHHHHGHHFHFGHHHHGGFHFEFGFGHBHHHGFFHHGGGGGGGGGGG0BFFG;BFF0
@M03495:530:000000000-LYBTV:1:2112:14434:7184 1:N:0:ACAGGAAA+TAGACAAT
GTCAGCATGTGAGCTTTGGTCCAGCCTGAGTCCTGGTTTATCAACGGCAAAATATAGATCGGAAGAGCACACGTCTGAACTCCAGTCACACAGGAAAATCTCGTATGCCGTCTTCTGCTTGAAAAAAAAAAAAAAAGCATCAAAGAAGTCACTAGGTGACTCAACAACTACACTTATAAATAAGACCACCTAGGCATACTAAAACTAATCGACAGTACGACGTACAGAACATACACTATCATTAGCGCATT
+
CCCCDFFFFFFFGGGGGGGGGGHHHGHHHHHHHHHHHHHHHHHHHGGGGGHHHFHHHHHHHGGGGHHHHHHHGHHH1FGHHHHHHHHHHHHGHHHHHHHGHHHFGHHHHGGGHGHHHHHHHGHHHHGGGFD</---.<01<0001<</=1111<0/10101100/0..0000/111<<11111110/:..<<0//0000111000010<0..-.-0119<.-9..<110//1:00:1/1111<11/---9.
@M03495:530:000000000-LYBTV:1:2112:27068:7199 1:N:0:ACAGGAAA+TAGACAAT
GTCAGCATGTGAGCTTTGGAGGGCAAGAAGTGGTTGTGACATTGCTATGGCAGCTAGAGCTGGTTTATCAACGGCAAAATATAGATCGGAAGAGCACACGTCTGAACTCCAGTCACACAGGAAAATCTCGTATGCCGTCTTCTGCTTGAAAAAAAAAAAAAACGACATAAGCGACATGTGTGCAGACGTCAAGAATGTCAATAACTACAATAGCAGGACCATATACAGTGTTAATCACCTCCATTTGAGAG
+
CBBABFFFFFFFGGGGGGGGGGGGFGFHHHGGHGFGEFHHHHHHHHHHHHHHGGHHHHGFHHHGHHHHHFHFEFGGGHHHHHEHHHHHGGGGFHHGHHHGHHHGHHHHHHHHHHHHFHGHGGHHGDBFGHFDHHGFGACGFHHHHFGHAFFFHGGFGGF-=-.-.--.;B00-.--.0000.0000.-....00/0000000000:00009;0;00.....90000009:0000:0;0/0../000:0..9
@M03495:530:000000000-LYBTV:1:2112:18623:7207 1:N:0:ACAGGAAA+TAGACAAT
GTCAGCATGTGAGCTTTGGAGTGAAATCTCTTGTCTTAAGGAATAAAGGAAAAAGATTCCGTCGGAGGCTCGGTGCTCTACAGGTTCAACCTTTGTACTCTATTATTGCCTCACATTCCATCTCTTGTGAAAATATATTTGATTGGCTTTTCTGCAGGTTGTTTGCCAGGACTTTCCAAGACCTCCACTAGAAAACACAATAAACTTTTTGGAAGCTGGACAACTATCTTCATTTTTCAGAAACAGTGAAC
+
CCCCCFFFFFFFGGGGGGGGGGHHHHHGHHHHHHHHHHHHHHHHHFHHHHGHHEGGHHHHHIHGGGGGGHHGGFGGHHHHHHHHHHHHHHHHHHHHHHHHHHHHHHHHHHHHHHHHHHHHHHHHHHHGHHHHHHHHHHHHHHHHHHHHHHHHHHHHHHHHHGHHHGHHHHGHHHHHHHHHHHHHHHHGHHGHHHHHHHHGHH0DHHHHHHGGGHHHHHHHHHGHHHHHHHGGGGFFGGCFGFFGGGFFFF0
@M03495:530:000000000-LYBTV:1:2112:21264:7244 1:N:0:ACAGGAAA+TAGACAAT
GTCAGCATGTGAGCTTTGGACAGGGAGGGTGGTTTATCAACGGCAAAATATAGATCGGAAGAGCACACGTCTGAACTCCAGTCACACAGGAAAAAATCGTATGCCGTCTTCTTCTTGATACAAATGATACTGGAGACCTTGAGTGCAGTTGAGGCATGCGGAATTCGTGGTGTAGCGGTGAAATGCTTAGATATCACGAAGAACTCCGATTGCGAAGGCAGCTTGCTAAGGTGTAACTGACGTTCATGCTC
+
A1>A>CFF@BD3A1BAA1BF1F1FGGGGCFFE00B11D2G0/A//A0ABGHDG221//BF/0F0F000/0/0/121B1111B1111B>0/0>0B0/01/?0BG2FE//0/BB122>12121B1111>BBFDB10<1FFFHHHFHFH1FGFGDFGFE1>CC@CCEFHAGE...<GHGGGG@CCFB0;GBG0<GCHGFFGGGBGGFFFFE@C9.0C-A@FFFB?///-//B9/;//999;//;9;--;FFFB/
@M03495:530:000000000-LYBTV:1:2112:5407:7261 1:N:0:ACAGGAAA+TAGACAAT
GTCAGCATGTGAGCTTTGGAGTGAAATCTCTTGTCTTAAGGAATAAAGGAAAAAGATTCCGTCGGAGGCTCGGTGCTCTACAGGTTCAACCTTTGTACTCTATTATTGCCTCACATTCCATCTCTTGTGAAAATATATTTGATTGGCTTTTCTGCAGGTTGTTTGCCAGGACTTTCCAAGACCTCCACTAGAAAACACAATAAACTTTTTGGAAGCTGGACAACTATCTTCATTTTTCAGAAACAGTGAAC
+
AABABFFFFFFFGGGGGGGGGGGHGHHHHHHHHHHHHHHGHHHHHHHHHHHHHHGGHHIHHHHGGGGGGHHCGGGGHHHHHHFHHHHHHHHHHHHHGHFHHHHHHHHGHHHFHHHHHHHHHHHHHHHFHHHHHGHHHHHHHGHHHEGHHHHHHHHHHGHHHGHHHGHHHHHHHHHEHGGFHHHGHHHHHHFGGGGHHGHCGE<DHHHHHHGGGBGHHHHGHHHHHHHHHHGGGGGGGGFFFFGGGGGGGGF
@M03495:530:000000000-LYBTV:1:2112:23880:7290 1:N:0:ACAGGAAA+TAGACAAT
GTCAGCATGTGAGCTTTGGAGGGCAAGAAGTGGTTGTGACTGGTTTATCAACGGCAAAATATAGATCGGAAGAGCACACGTCTGAACTCCAGTCACACAGGAAAATCTCGTATGCCGTCTTCTGCTTGAAAAAAAAAAAAATGAATAATCTTACAAACATATGCGAATACTGAGATCTTTACTGATTCATAGAATAGCGTCACTTATCAGACTAGTGGCATTCTTCCGTGCAGCATTGTGATTGGTCTCAG
+
CBBCCFFFFFFFGGGGGGGGGGGGGGGHHHHHHEFGGGHHHHGHHHHHHHHHGGGGGHHHHHHHHHHHGGGGHHHHHHHGHGHGHHHHHHHHHHHHHHGHHHHHGHBHHHGEGGHHGGGHGFHHHHHEFHFGGGCFCF-<-.<000=0=00=<0DD0..0;00:..-;::C000;000000;0000000;000090:0-9...009;9000090000:./0;0900;.0...0:.000;000:0.00;000
@M03495:530:000000000-LYBTV:1:2112:17175:7301 1:N:0:ACAGGAAA+TAGACAAT
GTCAGCATGTGAGCTTTGGAATTAGCTGGTTTATCAACGGCAAAATATAGATCGGAAGAGCACACGTCTGAACTCCAGTCACACAGGAAAATCTCGTATGCCGTCTTCTGCTTGAAAAAAAAAAAAAAAAAACGAAAATAAATATGCAAGTGTGCTACAGGAATACCATGGAATCGCTAAAAATCTACAAGATGTCAACGTCGACAGCATGCAACGTGGACCATCAGGAACGCTTTTAGTCACTGATAGCC
+
BBCCCFFFFFFFGGGGGGGGGGHHHHHHHHHHHHHHHHGGGGGHHHHHHHHHHHGGGGHHHGHHHGHHHGAGHHHHHHHHHHHHGHHHHHHHEHHHGGHHHHGEGHGHHGHFGGGHHHGGFGG@<<@<<---.-..<-00000000000000:0:00:00/./:00<00<:00<0C....000.00000<0/<000000...--<.<./000000-...<0/.0<0000/...9..00/00<0<:000000
@M03495:530:000000000-LYBTV:1:2112:19593:7323 1:N:0:ACAGGAAA+TAGACAAT
GTCAGCATGTGAGCTTTGGAGTGAAATCTCTTGTCTTAAGGAATAAAGGAAAAAGATTCCGTCGGAGGCTCGGTGCTCTACAGGTTCAACCTTTGTACTCTATTATTGCCTCACATTCCATCTCTTGTGAAAATATATTTGATTGGCTTTTCTGCAGGTTGTTTGCCAGGACTTTCCAAGACCTCCACTAGAAAACACAATAAACTTTTTGGAAGCTGGACAACTATCTTCATTTTTCAGAAACAGTGAAC
+
CCCDDFFFFFFFGGGGGGGGGGHHHHHHHHHHHHHHHHHGHHHHHHGHHHGHHHGGHIIIHIHGGGGGGHHGGEGGHHHHHHHHHHHHHHHHHHHHHHHHHHHHHHHHHHHHHHHHHHHHHHHHHHHGHHHHGGHHGHHHHHHHHFHHHHHHHHHHHHHHGGHHHGHHHHHHHHHHHHHGHHHHHHGHHHHDDGHGGGHEHFDHHHHHHHGGHFHHHHGGHHHHHHHHGHGGGGGGGGGFGFGGGGFGGG0
@M03495:530:000000000-LYBTV:1:2112:13190:7366 1:N:0:ACAGGAAA+TAGACAAT
GTCAGCATGTGAGCTTTGGAATTAGCTGGTTTATCAACGGCAAAATATAGATCGGAAGAGCACACGTCTGAACTCCAGTCACACAGGAAAATCTCGTATGCCGTCTTCTGCTTGAAAAAAAAAACATAAGCATTGATTCTACAACATATAATAGCTCACGAGTAAGTGCTTAATGACCTTACACTCCTGATATACAGCGTCGATTACCTATTGAGATATCCCGCTGCCTTATGGGAATCAAACCTGAGATT
+
CCCCBFFFFFFFGGGGGGGGGGHHHHHHHHHHHHHHHHEFGCGFHHHHHHHHHHGGGGGHHHHFHGHHHGAFGFHGHHHHHHHHFHHHHHHH3FGHGGFHGHGFGHGHHGF4DEGFHHHGGFG///22222<2221111111?11/0?111<1111>1>.>-.0100=00000<000/000/0<;:/:/0:;0:G000-..--.0.:;009009:.00;00/.-9-..//////.///;//:;.;.//999
@M03495:530:000000000-LYBTV:1:2112:17181:7368 1:N:0:ACAGGAAA+TAGACAAT
GTCAGCATGTGAGCTTTGGAGTGAAATCTCTTGTCTTAAGGAATAAAGGAAAAAGATTCCGTCGGAGGCTCGGTGCTCTACAGGTTCAACCTTTGTACTCTATTATTGCCTCACATTCCATCTCTTGTGAAAATATATTTGATTGGCTTTTCTGCAGGTTGTTTGCCAGGACTTTCCAAGACCTCCACTAGAAAACACAATAAACTTTTTGGAAGCTGGACAACTATCTTCATTTTTCAGAAACAGTGAAC
+
CCCCCFFFFFFFGGGGGGGGGGHHHHHHHHHHHHHHHHHHHHHHGHHHGHGHHHGGHHHHHHHGGGGGGHHGGEGGHHHHHHHHHHHHHHHHHHHHHHHGHHHHHHHHHHHHHHHHHHHHHGHHHHHHGHFHHHHHHHHHHHHHFGBHHHGHHGFHHHHHHGHHHHHHHGHHHGHHHHHHGHHHHHHHGHHFG1FFHHHGFG0DGHHHHHGGCGFHHHHHHHHHHHHHGHGGGGGGGG9FFFGGGGFGGGB
@M03495:530:000000000-LYBTV:1:2112:26221:7479 1:N:0:ACAGGAAA+TAGACAAT
GTCAGCATGTGAGCTTTGGTTTATCAACGGCAAAATATAGATCGGAAGAGCACACGTCTGAACTCCAGTCACACAGGAAAATATCGTATGCCGTCTTCTGCTTGAAAAAAAAAAAAAAATCAACATACCTATGTTACTGCATTACTTTCACTCATTTACTACTGTGATCCTCATATGACACATCCTCAGTCGCAGTCTAATCACCCCGACCATCAGCTATCACTCGCTTCCTTGACGTCTTCCGTGCACTA
+
AA?ABFBFDFFFGGGGGGGGGGHHHHHCFGG?2AFGFHHHCFFAEAFEGFHHHHFGGFHEFHCFHGHFHFABF@EGFCFGBD3DBFHGFBFGGAEFFHHGHHHFHHH30/////////>0?1101>11<>111=1111111000=000000=0/0<000=<000;00;00:;00000:0:0/;09000/00;-A9./009=9;//.---9--99/////99//9/.-;..99////.....//./9../9/
@M03495:530:000000000-LYBTV:1:2112:5019:7487 1:N:0:ACAGGAAA+TAGACAAT
GTCAGCATGTGAGCTTTGGAGTGAAATCTCTTGTCTTAAGGAATAAAGGAAAAAGATTCCGTCGGAGGCTCGGTGCTCTACAGGTTCAACCTTTGTACTCTATTATTGCCTCACATTCCATCTCTTGTGAAAATATATTTGATTGGCTTTTCTGCAGGTTGTTTGCCAGGACTTTCCAAGACCTCCACTAGAAAACACAATAAACTTTTTGGAAGCTGGACAACTATCTTCATTTTTCAGAAACAGTGAAC
+
BBBBBFFFFFFFGGGGGGGGGGHHHHHHHHHHHHHHHHHHCHHCHHGGHHHGHHGGHHHGHHHGGGGGGGFEGEFGHHHDHHHHHHHHHHHHHHHHHGHHHHHHHHHHHHHEGHHGHHHHHHHHHHHHFHHHHHHHHHHHHHFHGCGFHHHHHHHGHHHHHGHHHHHHGHHHHHHHHFGHHHHHHHHHHHHHGHHGHHHCHHFGHHHHHHGGCHHHHHHHFHHHHGFHHHGGGGGGGGFFFFGGGGFFGGB
@M03495:530:000000000-LYBTV:1:2112:19650:7499 1:N:0:ACAGGAAA+TAGACAAT
GTCAGCATGTGAGCTTTGGAATTAGTAAATTCGTTGACGACAGAAGGAGCAAGATAACGACCACAGGGAGGGTGGTTTATCAACGGCAAAATATAGATCGGAAGAGCACACGTCTGAACTCCAGTCACACAGGAAAATCTCGTATGCCGTCTTCTGCTTGAAAAAAAAAAAAAAATAAAAGGACAATGCAAGGTAAGATATTACAGACACACACAATAATGCCTAATATATGATTCTAGAAGCAAGGTCGC
+
CCCCDFFFFFFFGGGGGGGGGGHHHHHHHHHHGHHHHHGGGGGHHHHHHHHHHHHHHHGGGGGHHHHGGGGGGGGGGHHHHHHHGGGGGHHHHHHHHHHHGGGGHHHHHHHGHHHGHHHHHHHHHHHHHHGHHGHHGHFHHHGGHHHHGGGHGHHHHHHHHHHHHGGGGE--<--.0:111.<./.00011:.0110111111:101.///.....01011101101111111<1111111100//.01--
@M03495:530:000000000-LYBTV:1:2112:8641:7508 1:N:0:ACAGGAAA+TAGACAAT
GTCAGCATGTGAGCTTTGGAGTGAAATCTCTTGTCTTAAGGAATAAAGGAAAAAGATTCCGTCGGAGGCTCGGTGCTCTACAGGTTCAACCTTTGTACTCTATTATTGCCTCACATTCCATCTCTTGTGAAAATATATTTGATTGGCTTTTCTGCAGGTTGTTTGCCAGGACTTTCCAAGACCTCCACTAGAAAACACAATAAACTTTTTGGAAGCTGGACAACTATCTTCATTTTTCAGAAACAGTGAAC
+
AA3AAFFFFFFFFGGGCGGGGGAFHGHGFHHFFBFFGBGHHGGHHHFGFGHFHHGFBHHFHHFGCECGGHHGCGDEGHGHHHFHHHHHFHHHHFHFGGGHHHHHFGHHHHGGHHHHGHGFHHHHHHHHBG?BFGGFHGHHHFHHHGFHHHFHHHHGFHHHGAFHHHHHFHHHH11GGHGFHFHHHHHHHHHGH=CGHHHGFHGBGGHHHHGG/<CGFFHHHEFHHFHGHHGFGGGGGGC0;B/FGGGFGF0
@M03495:530:000000000-LYBTV:1:2112:12290:7527 1:N:0:ACAGGAAA+TAGACAAT
GTCAGCATGTGAGCTTTGGAGTGAAATCTCTTGTCTTAAGGAATAAAGGAAAAAGATTCCGTCGGAGGCTCGGTGCTCTACAGGTTCAACCTTTGTACTCTATTATTGCCTCACATTCCATCTCTTGTGAAAATATATTTGATTGGCTTTTCTGCAGGTTGTTTGCCAGGACTTTCCAAGACCTCCACTAGAAAACACAATAAACTTTTTGGAAGCTGGACAACTATCTTCATTTTTCAGAAACAGTGAAC
+
DCDDDFFFFFFFGGGGGGGGGGHHHHHHHHHHHHHHHHHHHGHHHHHHHHHHHGGGHIIHHHHGGGGGGHHGGGGGHHHHHHFHHHHHHHHHHHHHHHHHHHHHHHHHHHHHHHHHHHHHHHHHHHHHHGHHHHHHHHHHHHHHFGHHHHHHHHHHHHHHHGHHHHHHHHHHHHHHHHHHHHHHHHHHHHHHHHHHHHHFHHGHHHHHHHGGGHHHHHHHHHHHHHHHHHHGGGGGGGFGGGFFGGFFGFB
@M03495:530:000000000-LYBTV:1:2112:23639:7566 1:N:0:ACAGGAAA+TAGACAAT
GTCAGCATGTGAGCTTTGGTTTATCAACGGCAAAATATAGATCGGAAGAGCACACGTCTGAACTCCAGTCACACAGGAAAATCTCGTATGCCGTCTTCTGCTTGAAAAAAACAAAAAACAAGATGAAAGAAATTAATACCCTACACAAGAAAGAATGCATAATGGATAACAAATAATCGATACTAATGAATATAACATGAGTCTTATATAGATACGAGATATCAAACGTAGATGTTGATGGCACTCAATAT
+
CCBBCFFFFFFFGGGGGGGGGGHHHHHHGGGGGHHHHHHHHHHHGGGGHGFHHHGGHHHGHHHHHGHHHHGHHGGHHHHHH5@FGHFGHHGHGGGFGHHHHHHHFHHHHG?/??B0////GBB2332222022@2D22222100101/<000?00>11<11=>111111>10.=<<00..<.-00;;;0:<00000<0/00:0000:000;0000.....00;;000.....000000;00////9///9/
@M03495:530:000000000-LYBTV:1:2112:8016:7646 1:N:0:ACAGGAAA+TAGACAAT
GTCAGCATGTGAGCTTTGGTCCAGCCTGAGTCCCTGGTTTATCAACGGCAAAATATAGATCGGAAGAGCACACGTCTGAACTCCAGTCACACAGGAAAATCTCGTATGCCGTCTTCTGCTTGAAAAAAAAAAAAAAAGAAAGACGGACTATAAATGCAATCTGGAGGATAGATGTCAATCTAGAGACAACCAGCACGATCGCATTTTATCATACCATGTCAGACTCTCATCACAAACTCGTGACCGATGTT
+
BBBB?FFFFFFFGGGGGGGGGGHHHGHHHHHHHHHHHGHHHGHHHHGGGGGHGHHHHHHHHHGGGGHGHHHGHGHHHGHHHHHHHHHHHHHHGHHHGHHGCGHHGGHHGHCEEHFFHFHHHHHHHHH@CGG///<--..<////..<-;/000000000;00000...90/0;0000;0;000000/9/....;/9-...-.9;./9B///9/////////9//////;9/9//;../;.9./.9--;../
@M03495:530:000000000-LYBTV:1:2112:12019:7649 1:N:0:ACAGGAAA+TAGACAAT
GTCAGCATGTGAGCTTTGGAGTGAAATCTCTTGTCTTAAGGAATAAAGGAAAAAGATTCCGTCGGAGGCTCGGTGCTCTACAGGTTCAACCTTTGTACTCTATTATTGCCTCACATTCCATCTCTTGTGAAAATATATTTGATTGGCTTTTCTGCAGGTTGTTTGCCAGGACTTTCCAAGACCTCCACTAGAAAACACAATAAACTTTTTGGAAGCTGGACAACTATCTTCATTTTTCAGAAACAGTGAAC
+
BABCCFFFFDFFFFGGGGGFGGFHFHHHHHHHHHHHHHHHHBHHHHHHHFHGHHGGHHHHHHHGGGGGGHHGGGGGHHHHGHHHHHHHHGHHHHHHHHHHHHHHGHHHHHHHHHHHGHHHHHHHHHHHHGBFHGHHHHHHHGHHHGHHHGHHHHHHHHHHHGHHHHHHHHHGHHHHGH1GHHHEHHHHHHHGFGBFHHH.DGDGHGHHHHGGBGHEHHGGGGHHHFHHHHGGGGGGGGBFF;CFGGFFFG0
@M03495:530:000000000-LYBTV:1:2112:24703:7671 1:N:0:ACAGGAAA+TAGACAAT
GTCAGCATGTGAGCTTTGGAGTGAAATCTCTTGTCTTAAGGAATAAAGGAAAAAGATTCCGTCGGAGGCTCGGTGCTCTACAGGTTCAACCTTTGTACTCTATTATTGCCTCACATTCCATCTCTTGTGAAAATATATTTGATTGGCTTTTCTGCAGGTTGTTTGCCAGGACTTTCCAAGACCTCCACTAGAAAACACAATAAACTTTTTGGAAGCTGGACAACTATCTTCATTTTTCAGAAACAGTGAAC
+
BBAABFFFFFF5FFGFFFBGFGCHFHHGHHHBAFGHHHFHCHHFGHFHHBGHHFEGHGHHFHFECEGGFE1ECEGGHHFHHDGHHFFFEGFGHHHGDFGGHFHHHHHHFHH?GFHHHGFGGHGHHFHGEGDGGHHHHHHEGDGH10FFFHHGHHBGHHHHHGHHHGGHHHGHFHHFHHHEFHHHGGGHFHGEDFHHHGG.GGGFGHHHHG@DBGGFHHB.:GHHHHCHHHFGGGGGGGCFEFGFGFFFGF0
@M03495:530:000000000-LYBTV:1:2112:23556:7695 1:N:0:ACAGGAAA+TAGACAAT
GTCAGCATGTGAGCTTTGGATGGTTCTGGTTTATCAACGGCAAAATATAGATCGGAAGAGCACACGTCTGAACTCCAGTCACACAGGAAAATCTCGTATGCCGTCTTCTGCTTGAAAAAAAAAAAAAACTAACTCCATCGGTCCCTACAGAACAAGCTTGCTTGGATTAAGAGACGCTTGGTTACGAGGATCCCGTTCGACAACCTTACCTCATAGCATATGTACACATCTCATCAGCATCATGATATGCA
+
BBBBBFFFFFFFGCGGGGGGGGGGHHHHHGFHHHHHHHGGGGGGHHHHHHGHHHGGGGHGGHHHHGHHHGFGGHHHHHHHHHGGGHHHHHHFFGHFGEGHHHGEGHGHHGE4FGGHHHHGEFF/<<///111111111>...<-.00./00<////.:0/.000:0<:00<00//.-..;.0900...--/9/9......;.9.;///9//////;99//;/9/////9//////////9////://////
@M03495:530:000000000-LYBTV:1:2112:24336:7706 1:N:0:ACAGGAAA+TAGACAAT
GTCAGCATGTGAGCTTTGGAATTAGTAAATTCGTTGACGACAGAAGGAGCAAGATAACGACCACAGGGAGGGTGGTTTATCAACGGCAAAATATAGATCGGAAGAGCACACGTCTGAACTCCAGTCACACAGGAAAATCTCGTATGCCGTCTTCTGCTTGAAAAAAAAAAATATCAATCCCCTGCTTTATACTCGCGGCCTCAGATACGGCTATAGTGCATTTGACTGTCATACTGGTTGTGTTAGTCTCC
+
CCCCCFFFFFFFGGGGGGGGGGHGHHHHHHHHGHHHFFF2EGGGHFHFHHHHHHHHHHGGGGGHHHHGFGCFEFFGGHHHHFHGFEGGGHHHHGHHHHHHGGGGHHHHHHHCHHGGHHGHHFHHHHHHHHGHHHHGEHGHFFGGHHHHGDGHGHHHHHHFCH0DGGGCC;A.00;000;/0./../00000090.---:-../9////.:--.;/:///9;B///://9////////9/.;.//:/9:///
@M03495:530:000000000-LYBTV:1:2112:25943:7711 1:N:0:ACAGGAAA+TAGACAAT
GTCAGCATGTGAGCTTTGGTCCAGCCTGAGTCCTGGTTTATCAACGGCAAAATATAGATCGGAAGAGCACACGTCTGAACTCCAGTCACACAGGAAAATCTCGTATGCCGTCTTCTGCTTGAAAAAAAAAGAAAATCAGAGGGACCTCACACAGCAGGCGATATTCGTGGAGTTACGTGATACAGATAAGATATCGATAACAAACTCGAGCAGTAAAGCGACGCACTGAAAGTCAACGGTCTGTGTTACTG
+
BBABBFFFFFFFGGGGGGGGGGHHGGHHHHAGFBGGAGGHHHHHHGGG?EF2F3AGFFHHHGGGGHHGHHFCEGEFFHHHHGGFFHFHGHFFHGGHHHHFFHHFDHHFGEE/0FFHHHHBBFF3GHFG@@/<02<@2?111/////011.11<0.00<.---<-0=/<..../;0;.//./0000900;0C0;00...;9000..00....-/00////..9-9--9/9//999/9B.-.../;///9//;
@M03495:530:000000000-LYBTV:1:2112:23402:7714 1:N:0:ACAGGAAA+TAGACAAT
GTCAGCATGTGAGCTTTGGAATTAGTAAATTCGTTGACGACAGAAGGAGCAAGATAACGACCACAGGGAGGGTGGTTTATCAACGGCAAAATATAGATCGGAAGAGCACACGTCTGAACTCCAGTCACACAGGAAAATCTCGTATGCCGTCTTCTGCTTGAAAAAAAAAAAAGAGCACGATAAGATAGCTTGGTAGATTATACCGATGAAAAAAATCAGACGATCAACCAGAGTGTCTTCATGACTCAACT
+
CCCCCFFFFFFFGGGGGGGGGGHHHHGHHHHHGGGHHHGFGGGFHHHHHHHHHGHHHHGGGGGHHHHGGGEGFFGFFHHHHHGHGGGGGHHHHHHHHGHHGGGGHHHHHHHCHHHGHHHHHHHHHHHHHHGHGFHHHHCGHHFGHHGHGGGHGGHHHHHHHHHHHGGGG@;-..//0.-....0;900009/.;9:000:0:0:9.-9000:.--.00;00-;...0/.....900000;000000000/0
@M03495:530:000000000-LYBTV:1:2112:23359:7739 1:N:0:ACAGGAAA+TAGACAAT
GTCAGCATGTGAGCTTTGGAATTAGTAAATTCGTTGACGACAGAAGGATCAAGATAACGACCACAGGGAGGGTGGTTTATCAACGGCAAAATATAGATCGGAAGAGCACACGTCTGAACTCCAGTCACACAGGAAAATCTCGTATGCCGTCTTCTGCTTGAAAAAAAAAAGTATTGGAGAAACATGAGTATGTTGGGAAGAAGTGGGTTCAAGGAGAACGATGTCTTTACGCTTATTCGCGATACGACACG
+
BBBBBFFFFBFFDGGGFGGGGGGCHDFGGHGHG4GHHFEFG?C3EGAGHFHHHEHHGFGG?EEFEGHEADEG?FEFFHHFHHFFFGFGGHHHHHHHHHHHGGGGEGHHGFHGHHHGHHHHGHEHHGGHHFAGHFFHHHE1DCFA?GGG?.AFGBGBGHFHHE00<--A@:.0000000//./990/000000000.-./..//009....////9...9...9;/99///9....;;9..-9-.-...--.
@M03495:530:000000000-LYBTV:1:2112:19465:7753 1:N:0:ACAGGAAA+TAGACAAT
GTCAGCATGTGAGCTTTGGAATTAGCTGGTTTATCAACGGCAAAATATAGATCGGAAGAGCACACGTCTGAACTCCAGTCACACAGGAAAATCTCGTATGCCGTCTTCTGCTTGAAAAAAAAAAAGGGCTGGATCCGCCAGCCCCCAGGGAAGGGGCTGGATGGGATTCGGAGTATCTCTTATAGTGGGAGCCCCTACTCCCACCCCTCCTTCACAAGTCTGGTCTCCATATCCGAATACCCGTCTAACAA
+
AAAAAFDFFFFFFCGGGGFGGGHHFHHHFGEGHHHCFHGGGCC2GHFHGBFGGHGGGGACGAEGHGFGCC5AGGHHHHEHDDBFEFHFHFHEEFGGEEHGHHGGGFFHHHF4F3?333F<<C////<?/?//?1<FCFGC-<FFD@C.<C.....;-:...0/;.//;;...-9:;CBFFFFGFFFFG.9.;C?AA..//:..;?A=A..B//B///;://////;BF/////9..9..///....::/;;
@M03495:530:000000000-LYBTV:1:2112:14045:7754 1:N:0:ACAGGAAA+TAGACAAT
GTCAGCATGTGAGCTTTGGAGTGAAATCTCTTGTCTTAAGGAATAAAGGAAAAAGATTCCGTCGGAGGCTCGGTGCTCTACAGGTTCAACCTTTGTACTCTATTATTGCCTCACATTCCATCTCTTGTGAAAATATATTTGATTGGCTTTTCTGCAGGTTGTTTGCCAGGACTTTCCAAGACCTCCACTAGAAAACACAATAAACTTTTTGGAAGCTGGACAACTATCTTCATTTTTCAGAAACAGTGAAC
+
CBCCCFFFFFFFGGGGGGGGGGHHHHHHHHHHHHHHHHGHHHHHHHHHHHHHHHGGHIHHGHHGGGGGGHHGGGGGHHHGHHHHHHHHHHHHHHHHHHHHHHHHHHHHHHHHHHHHHHHHHHHHHHHHHHHHHHHHHHHHHHHHHEHHHHHHHHHHHHHHHGHHHHHHGHGHHHHHHHHHGHHHHGGHHGHFHHHHHHGEHHHHHHHHHHGGBCHHHHHHHGHHHFHHHHGGGGGGHGCBB:FGGGFGGG0
@M03495:530:000000000-LYBTV:1:2112:22684:7769 1:N:0:ACAGGAAA+TAGACAAT
GTCAGCATGTGAGCTTTGGTCCAGCCTGAGTCCTGGTTTATCAACGGCAAAATATAGATCGGAAGAGCACACGTCTGAACTCCAGTCACACAGGAAAATCTCGTATGCCGTCTTCTGCTTGAAAAAAAAAAAATACAACAGCCCCCAGGGTCTGGACAGGAGTGGATTGTGATAATCTATTAAAGTTGGGCCACCCATCACAATATGTTCCTACAGAGGTGATGCGACCCTTACGACTACACTGCTACTAA
+
CCCCCFFFFFFFGGGGGGGGGGGHHGHHFHHHHGHHHHHHHHGHHGGGGGHHHHHHHHHHGGGGGHHHHHGHGGHHGHHHHHFFHHHHHHHGHHHHHHHGHHHGGHHHHGE@GGHHGHHHGGHGGFGCC?@/>01111<.0<...>-..<//</<0.0<.;./.;000:0;C00:000;0;00009;0/-.......//00;00;000;00;00://:././://-9---;;//...9-///////9///9
@M03495:530:000000000-LYBTV:1:2112:4354:7773 1:N:0:ACAGGAAA+TAGACAAT
GTCAGCATGTGAGCTTTGGAGTGAAATCTCTTGTCTTAAGGAATAAAGGAAAAAGATTCCGTCGGAGGCTCGGTGCTCTACAGGTTCAACCTTTGTACTCTATTATTGCCTCACATTCCATCTCTTGTGAAAATATATTTGATTGGCTTTTCTGCAGGTTGTTTGCCAGGACTTTCCAAGACCTCCACTAGAAAACACAATAAACTTTTTGGAAGCTGGACAACTATCTTCATTTTTCAGAAACAGTGAAC
+
BBBBBFFFFFFFFGGGGGGGGGHFHGHGHHHHGHHGHFHHHHHHHHHHHGFHHFEFHHHHHHFGGGGFGHGECEFGHHHHGGHGHHHHHGHHHGHHHHHHHHHHFHHHHHG?FHHHHGHHHHHHHHHHHHHHHHHHHHHHHHHHHHHHHHHHHGHHHGHHHGGHHHHHHFHEHHHGHFFGHF<GHHFHHBFDGHBGGHHGHFDGHHHHFHGGFCGHHHHHHHHGHHFGEHGGGGGGGGCBFBFGGGGGBF0
@M03495:530:000000000-LYBTV:1:2112:8014:7799 1:N:0:ACAGGAAA+TAGACAAT
GTCAGCATGTGAGCTTTGGACTCCTGACTGGTTTATCAACGGCAAAATATAGATCGGAAGAGCACACGTCTGAACTCCAGTCACACAGGAAAAACTCGTATGCCGTCTTCTGCTTGAAAAAAAATAAAACACGGAGTGTTGAGTGCCCAAAGGGATGCTGGGAATTATGGTGTAGCGGGGGAATGTTCAGATAGCACGTAGACCTCCGATTGCAAAGTCAGTGTTCTGTGGTGTTACTGAAGCTGTGGCTC
+
1>A11CFB@1B31BA1GG1GGCGBGBGCBGGBAFFABDFAE?A//GAGD2F2A2DF/EF/GHBGFBGG0/0B1211FCBGHDHD@GGHE000>0/11?>>B0B@>EE>FHFB1GGHHBFG0E<>01B1FG/0//<//0<?C1C111101<?<>..0.0<11.<//0=0</<=.00=@?-9--;/90;00009B;/:99;B-A/;9/--;-;-//;;////;/////////99:--:;BF9////;//---/
@M03495:530:000000000-LYBTV:1:2112:15954:7807 1:N:0:ACAGGAAA+TAGACAAT
GTCAGCATGTGAGCTTTGGAGTGAAATCTCTTGTCTTAAGGAATAAAGGAAAAAGATTCCGTCGGAGGCTCGGTGCTCTACAGGTTCAACCTTTGTACTCTATTATTGCCTCACATTCCATCTCTTGTGAAAATATATTTGATTGGCTTTTCTGCAGGTTGTTTGCCAGGACTTTCCAAGACCTCCACTAGAAAACACAATAAACTTTTTGGAAGCTGGACAACTATCTTCATTTTTCAGAAACAGTGAAC
+
CCCCCFFFFFFFGGGGGGGGGGHHHHHHHHHHHHHHHHHHHHHHHHHHHHHGHHGGHHIIHIHGGGGGGHHGGGGGHHHHHHHHHHHHHHHHHHHHHHHHHHHHHHHHHHHHGHHHHHHHHHHHHHHHHHFHHHHHHHHHGHHHGGHHHHHHHHHHHHGHHGHHHHHHHHHHHHHHHHHGHHHHHHHHHHHFHHHHHHHEHHDGHHHHHHGGHGGHHHHHHHHHHHHHHHGGGGGGGGGFGBBFFFFGGGB
@M03495:530:000000000-LYBTV:1:2112:21407:7834 1:N:0:ACAGGAAA+TAGACAAT
GTCAGCATGTGAGCTTTGGAATTAGTAAATTCGTTGACGACAGAAGGAGCAAGATAACGACCACAGGGAGGGTGGTTTATCAACGGCAAAATATAGATCGGAAGAGCACACGTCTGAACTCCAGTCACACAGGAAAATCTCGTATGCCGTCTTCTGCTTGAAAAAAAAAAAAGACCTTCACAAGATGACTATGAGAGGTACGAGCTAAAGATCTCAGCTCTGGACAATAAGTGGCAGATGCGTTCGATCAT
+
CDDCCFFFFFFFGGGGGGGGGGHHHHHHHHHHGGGHHHGFEGGGHHHHHHHHHHHHHHGGGGGHHHHGGGGGGGGGGHHHHHHHGGGGGHHHHHHHHHHHGGGGHHHHHHHDHHHGHHHHHHHHHHHHHHGHHGHHHHFHHHGGFHHHGEGHGHHHHHHFGHFGHCGGGE-<.9/:00<0000:<00000<000<00<000...-.0<0000000000000000.0.<0000:0./..000-.....0.<0
@M03495:530:000000000-LYBTV:1:2112:4126:7858 1:N:0:ACAGGAAA+TAGACAAT
GTCAGCATGTGAGCTTTGGAGTGAAATCTCTTGTCTTAAGGAATAAAGGAAAAAGATTCCGTCGGAGGCTCGGTGCTCTACAGGTTCAACCTTTGTACTCTATTATTGCCTCACATTCCATCTCTTGTGAAAATATATTTGATTGGCTTTTCTGCAGGTTGTTTGCCAGGACTTTCCAAGACCTCCACTAGAAAACACAATAAACTTTTTGGAAGCTGGACAACTATCTTCATTTTTCAGAAACAGTGAAC
+
BBBBBFFFFFFFGGGGFGGGGGFFHHHHHHHHHGHHHHHHGHHHFGHFHHHHHHGFHEHHHGHGGCGCGEEC?EEGHHHHHHFGHHHHHHHHHHHGHHHEHHHHEHHGGHHGEHGHGHHGHHFGHHHHHHHHHHHHHHFHHFHHFHFHHHHHHHGHHFGBGFFHHFFGGGHHHHHHHHHBHHHHGHHHHHHGBFGHCGE<DGDDGHHHHHGG/;GACCGFFGHHFHHHHHGGGGGGGG0FB9;FGF00;FB
@M03495:530:000000000-LYBTV:1:2112:9237:7884 1:N:0:ACAGGAAA+TAGACAAT
GTCAGCATGTGAGCTTTGGAGTGAAATCTCTTGTCTTAAGGAATAAAGGAAAAAGATTCCGTCGGAGGCTCGGTGCTCTACAGGTTCAACCTTTGTACTCTATTATTGCCTCACATTCCATCTCTTGTGAAAATATATTTGATTGGCTTTTCTGCAGGTTGTTTGCCAGGACTTTCCAAGACCTCCACTAGAAAACACAATAAACTTTTTGGAAGCTGGACAACTATCTTCATTTTTCAGAAACAGTGAAC
+
DDDCDFFFFFFFGGGGGGGGGGHHHHHHHHHHHGHHHHHHHHHHHHHHHHHHHHGGHIHHHHHGGGGGGHHGGGGGHHHHHHHHHHHHHHHHHHHHHHHHHHHHFHHHHHHHHHHHHHHHHHHHHHHHGHHHHGHHHHHHHHHHHGHHHHHGHHHHGHHHHGHHHHHHHHHHHHHHHHHHHHHHHHHHHHHHFGHHHHHGHHGHHHHHHHGGGCGHHEHHHHHHHHHHHHGGGGGGGG<BFB:CFGGGGGB
@M03495:530:000000000-LYBTV:1:2112:27194:7902 1:N:0:ACAGGAAA+TAGACAAT
GTCAGCATGTGAGCTTTGGACTCCTGACTGGTTTATCAACGGCAAAATATAGATCGGAAGAGCACACGTCTGAACTCCAGTCACACAGGAAAAAATCGTATGCCGTCTTCTGCTTGAAAAAAAAAAAAAATGACAACCTAATATCAATACAGTCGACGTGATCTGCAAGACTCTAGAAACAATGACAAAAGATTTGACCAACATCCATGCGTTGTGTATCCTTTTTTCACTGGTAAGTAAAGCATACTCTC
+
BBCBAFFFFDFFGGGGGGGGGGHHHHHHHHHHHHF5FGHHGGGEEHHHHGHHHFGHGGGGHHHHHHHGHHFFFGHHHHHHHGHHHHGHGHHHH1/B@EHHHHHHGGGFGHG4GHHEHHHHHFGGCB//--01111>../0000<=0<<00<0=0..:-;:./0000000//;0000009//;000000/./.00000000.../:/0;00...-../000000000-/000:/0000000000000:0009
@M03495:530:000000000-LYBTV:1:2112:27070:7909 1:N:0:ACAGGAAA+TAGACAAT
GTCAGCATGTGAGCTTTGGAATTAGCTGGTTTATCAACGGCAAAATATAGATCGGAAGAGCACACGTCTGAACTCCAGTCACACAGGAAAATCTCGTATGCCGTCTTCTGCTTGAAAAAAAAAAAAAACTTGCTAAATAATATTCAAAATTGTTTACTATTTTTTTAATAAACACGACACGTTGATGCATTACGCTTGTCGTCCCAATACAACTGCTATTATCATGAATCTGCTTGTCAGGATGAGTGTTT
+
BABBBFFFFFFFGGGGFGGGGGFGGHHHHHHHHHHFHHGEFGGFGHHHHHHHHFGGGGFHFHHHHEBFBFHGHHFHHHHHHHHHGGGGGHHG@DGGFEGHFFE?EHGEHHD4BG0GFFHFGC<//>/>/<1111<<>>FD11111>1100/0=0/0000000=D;-.000:<00..-:A:..:..;0009090..;;..9.....9:.//////////;////9///////////9://;.////////9:
@M03495:530:000000000-LYBTV:1:2112:24427:7917 1:N:0:ACAGGAAA+TAGACAAT
GTCAGCATGTGAGCTTTGGTCCAGCCTGAGTCCTGGTTTATCAACGGCAAAATATAGATCGGAAGAGCACACGTCTGAACTCCAGTCACACAGGAAAATTTCGTATGCCGCCTTCTGCTTGAAAAAAAAGAGAAGAAGATGAGTAATGTTTAGTCAGCCTCAATAATGAATGCGCTATGTTCTATTCCGGGCGTATGCAGTGTAGCTCGCATGGATCGCCACCCCTAGAACAGCGGACGCAAGTCCCGTCC
+
AA>A1FFFFFFBF1FG3GGC11FGGEFFGG111AFG1BF1GG220E///A0B11FE22A1B//F/B0F100FEBFGF1D1FF11B211B1G/C/0FB0B11@BBEFFHF////?11B1>110111</////0010@B0111?11@11??F111111F1F001111>>>F1111..<-.0==D0=00;0:----9-.;;000/000000.--...00;..--9----;;/////------9---;///9---
@M03495:530:000000000-LYBTV:1:2112:14121:7920 1:N:0:ACAGGAAA+TAGACAAT
GTCAGCATGTGAGCTTTGGAGTGAAATCTCTTGTCTTAAGGAATAAAGGAAAAAGATTCCGTCGGAGGCTCGGTGCTCTACAGGTTCAACCTTTGTACTCTATTATTGCCTCACATTCCATCTCTTGTGAAAATATATTTGATTGGCTTTTCTGCAGGTTGTTTGCCAGGACTTTCCAAGACCTCCACTAGAAAACACAATAAACTTTTTGGAAGCTGGACAACTATCTTCATTTTTCAGAAACAGTGAAC
+
BBAABFFFFFFFGGGGGGFGGGHHHHFHHHGHHHHHGFHHGHFHHBHHHHHHB2EFHHHBGGHGCAFCGHHGGEEEHHFHHHHGHHHHHHHHHFFFGGFHHGHDGHHFGHHFFEHHGGHFHHHGHHHHHHHHHGHGGHHHHHGHHFHHHFHHHHHGHGHHHFHHGHHHHHEEHHHGHFGHHFHEHAHHHHHBFDHHHAC<GGDGHFGHHE?DGCCGHFHHHHHHHHHEH:FFFFGGGGFFFC/:BFF09;;
@M03495:530:000000000-LYBTV:1:2112:9414:7965 1:N:0:ACAGGAAA+TAGACAAT
GTCAGCATGTGAGCTTTGGAGGGCAAGAAGTGGTTGTGACTGGTTTATCAACGGCAAAATATAGATCGGAAGAGCACACGTCTGAACTCCAGTCACACAGGAAAATCTCGTATGCCGTCTTCTGCTTGAAAAAAAAAAAATAAAAAAACGAAATTGCAAACATGCTTGGAATAGATGTGATAAGGACATGTTGCTGAACGACGGGAGTGTCTAAGGTCTTAGTGATTATGAATGATGCTGGTTGCTGAGAT
+
CCCCCFFFFFFFGGGGGGGGGGGGFGGHHHHHHHGGGGHHHHHHHHHHHHHHGGGGGHHHHHHHHHHHGGGGHHHHHHHGHHHGHHHHHHHHHHHHHHGHHHHHHHEHHHGGHGHHGGGHGHHHHHHHHGHHHGGGG<@A011111--.-..;;;00;00..:000;0.0000000090;00;000./00;;00000009.:---.-:.;00000/0000000000000000000;0;000/0.9:00.;0
@M03495:530:000000000-LYBTV:1:2112:22999:7971 1:N:0:ACAGGAAA+TAGACAAT
GTCAGCATGTGAGCTTTGGTTTATCAACGGCAAAATATAGATCGGAAGAGCACACGTCTGAACTCCAGTCACACAGGAAAATCTCGTATGCCGTCTTCTGCTTGAAAAAAAAAAACTAGAATTCGCATGCCAGGAACCGTACAAATGCCGTGTCACCCGCGTTTTTCTCTAGGCGCCGCCACCCCGACGACGATCATTAGATGCTTACGTCAAGGTCCGAATGCACCTGTTCTACCTCCTGTCCCTCAATT
+
BAABBFFFFBFFGGGGGGGGGGHHHHHHGGGGGGHFHHHHHHHHGGGGHHHGHHHGHGHFFHHHHHHHGHBGDGGHHFHHHD3FDHGGGHHHGEFEFHHHHGGH1F3DGGC//<<?2222@>DF?/?//111?//?0/-.<..111111-.-</000.<-:;;-CE/000900/-;-;-;9...--9------..;/;/9///99/9/.99..;/9//;...//////9///9////;..//://9.;///
@M03495:530:000000000-LYBTV:1:2112:10115:7994 1:N:0:ACAGGAAA+TAGACAAT
GTCAGCATGTGAGCTTTGGAATTAGTAAATTCGTTGACTGGTTTATCAACGGCAAAATATAGATCGGAAGAGCACACGTCTGAACTCCAGTCACACAGGAAAATCTCGTATGCCGTCTTCTGCTTGAAAAAAAAACACCCGGGAGATCTCGATCGGACTTGCTTGGTACTATCTTCTATTTCAGAAAACACTTGTCTTGCGTTTTGTAATGAAGCATCTGATAACTGGACAGCTTTTCCTTGCTGTGCTAA
+
A>>ABFFFD@DFFGEGFFGG5FEHHAGGEFGHGBGHCGGHAGHAEABEGHGGEAEFCGDDDGEHHHGGFE1ECFGBFEGCGG5B@5BFGGFHHGFHECGFBCF@FGF?1??34?/?>0FBG44BGHFE3?0//////0/?///<-C0FB=G1>0<CDC@C0D=00::C00;C0GCGHGHF0;0C0;//BE.FFB00;CBBBA.B../;0;BFBF0/099F/B//;9BB/.BE.B9/9B/;9;FB/BF/9BB
@M03495:530:000000000-LYBTV:1:2112:14644:8019 1:N:0:ACAGGAAA+TAGACTAT
GTCAGCATGTGAGCTTTGGTTTATCAACGGCAAAATATAGATCGGAAGAGCACACGTCTGAACTCCAGTCACACAGTAAAATCTCGTATGCCGTCTTCTGCTTGAAAAAAAAAAAAACACAAAACTTGACTATGCTGGAAACTATCCTCCATCATCTTTTTGTAATCATAGAGCACTCGATGTAAAGTACAGTAAATTCTACTTGTCCATGATCTCACGCGCGTCAATCAACCAAGATATATATCAGAACC
+
CCCCCFFFFFFFGGGGGGGGGGHHHHHHGGGGGHHHHHHHHHHHGGGGHGHHHHHGHHHGHHHHHHHHHHHHHHGH3FGHHFFGHHFGHHGHGEGHGHHHHHHHFHHHHGG>ED/<//<@?/0<?11<?<<<11>1110<<011110110/0<00000000-/<0=0::0:000/.0:::/0;;C:0:0;B;CC0000000;0;0;00;00CF00000..-9-;;..;;B/;..9..///;//////9//;
@M03495:530:000000000-LYBTV:1:2112:15991:8022 1:N:0:ACAGGAAA+TAGACAAT
GTCAGCATGTGAGCTTTGGTTTATCAACGGCAAAATATAGATCGGAAGAGCACACGTCTGAACTCCAGTCACACAGGAAAATCTCGTATGCCGTCTTCTGCTTGAAAAAAAAAAAAGCCGCTTTCACAACATCTTTACATTATTAGATCATCCATAAGCAGAATACTCTGCCTAGCGCAACAACGCGTCGTTATGAGGACTCACACCACTTGCGTACGTTGCCCTCACTACTGTCACTGACCTCATGGCAC
+
BBBBBFFFFFFFGGGGGGGGGFHHHHHHGGGGGHHHHHHHHHHHGGGFHGHGHHHGHHHGHHHHHHGHHHGFGHGHEHHHHG3FGGGGHGHHGEEHGHHEFHHHAFGHHEE/>/<>/00</>//11111C/0>1>D11=1111111111000000<0000/</0000;00000://-----...-------.../////://///9..A////9..--.;..///.9./9B//;//9//;/9////;;.;9
@M03495:530:000000000-LYBTV:1:2112:26421:8029 1:N:0:ACAGGAAA+TAGACAAT
GTCAGCATGTGAGCTTTGGAATTAGTAAATTCGTTGACGACAGAAGGAGCAAGATAACGACCACAGGGAGGGGGGTTTATCAACGGCAAAATATAGATCGGAAGAGCACACATCTGAACTCCAGTCACACAGGAAAATCTCGTATGCCGTCTTCTGCTTGAAAAAAAAAAAAACATCCCGAGGGGGGTAGGAATCACCTGCATGCATTGCCACTAGTAGATCAGTCGGGGAACACCCGGCGCTGTCGACAA
+
AAA@?CBF1D3BGGGGFBACFFGF1GF3AGGHGGHGCHF0FEEFEGFHEAG0E0EFEFFCEEG/GGGCAA////><ACHBF11<.<ACCHFGCGC:0BCGG?CCGFC/CF9.9;BFBBBFFFFGFFGGGGBFEFFFF0CFB9-AFFBF?B?FE;BBFFFB9/:B-99-;------///-------9-----//////-//--//://9;///////////////:/--------;-----99---/9;---
@M03495:530:000000000-LYBTV:1:2112:14568:8055 1:N:0:ACAGGAAA+TAGACAAT
GTCAGCATGTGAGCTTTGGAATTAGTAAATTCGTTGACGACAGAAGGAGCAAGATAACGACCACAGGGAGGGTGGTTTATCAACGGCAAAATATAGATCGGAAGAGCACACGTCTGAACTCCAGTCACACAGGAAAATCTCGTATGCCGTCTTCTGCTTGAAAAAAAAAAAAAACAAAAAAGAAAAAACATACTCTGTCATATAGTCTAATAGAAACTTATAATGTACTTTCTCCAGCTCACATATCTAAA
+
DDDDDFFFFFFFGGGGGGGGGGHHHHHHHHHHGHHHHHGFGGGHHHHHHHHHHHHHHHGGGGGHHHHGGGGGGGGGGHHHHHHHGGGGGHHHHHHHHHHHGGGGHHHHHHHDHHHGHHHHHHHHHHHHHHGHHHHHHHGHHHGGHHHHGEGHGHHHHGHHHHHHHGGGGF-A--..9...-.:.;/.-..0::0000000:0;000:000000000/000;:0:00:0;00:0;000/:00000:0:0000
@M03495:530:000000000-LYBTV:1:2112:5968:8075 1:N:0:ACAGGAAA+TAGACAAT
GTCAGCATGTGAGCTTTGGAATTAGTAAATTCGTTGATGACAGAAGGAGCAAGAGAACGACCACAGGGAGGGTGGTTTATCAACGGCAAAATATAGATCGGAATAGCACACGTCTGAACTCCAGTCACACAGGAAAATCTCGTATGCCGTCTTCTGCTTGAAAAAAAAAAGATAAATTTTTATTGGAAAAATAACCAAAACAAAAAAACAATACATGCACACTAACTCATGTTAAACCAAATTATAATGTA
+
BABBAFFFFFFFGGGGGGGGGGHGGFFHHHHHGGGGHFGDGHHHHHHHHHHHGFHGHHEEEFGHHHHGFGGGGGGEGHFHHHHHGC@EEHHHHHHFHDHGEEGFHHHHHHFEFGHFDGHFHHHHHHGHHHGHGFGHHHHHHHCDHFBGDECHCGGFHHHFGFHHH-A<:@..00<0;0000900009;0/..;0=FF.EF.:9...-;DE./////////;.;///;;//;/;//9;9..99/9BB/;///
@M03495:530:000000000-LYBTV:1:2112:8908:8076 1:N:0:ACAGGAAA+TAGACAAT
GTCAGCATGTGAGCTTTGGTTTATCAACGGCAAAATATAGATCGGAAGAGCACACGTCTGAACTCCAGTCACACAGGAAAATCTCGTATGCCGTCTTCTGCTTGAAAAAAAAAAACAAACAGATACAAAAATCGGCATCCAGCGAACACAGTAACCGACCACAAACACACACAGATTATAAGACAAAAACTTCACAAAGCGTGGATACAGTATGGATTCAGCAAGTCATCTCTGAACAACAGTACAATCAG
+
ABBCCFFFFFFFGGGGGGGGGGHHHHHHGGGGGHHHHHHHHHHHGGGGHHHHHHHGHHHGHHHHHHHHHHHHHHGH1FHHHGGFGHFGHHHGGFGHGHHHHHHHHHHHHGGEC///??0/@222>2211?/01///--00>10-><--/..000=0-;---.......:9....90;0;;0000///...0000000.//.;.-.000009000/00000000//0099000000000/../:00000000
@M03495:530:000000000-LYBTV:1:2112:13504:8087 1:N:0:ACAGGAAA+TAGACAAT
GTCAGCATGTGAGCTTTGGTCCACCTGATCCTGGTTTATCAACGGCAAAATATAGATCGGAAGAGCACACGTCTGAACTCCAGTCACACAGGAAAATCTCGTATGCCGTCTTCTGCTTGAAAAAAAAAAAAACAAGACCCTATGAAGTAACATCGAGAGGCCAGAGCAATGTTAACTTAAATCGGTAGGTACTAGCACCGCACACAAATCTAACGAATTGTACGGATCTGCAATATACAGACAGACACGAA
+
DDDDDFFFFFFFGGGGGGGGGGHHHHHHHHHHHHHHHHHHHHHGGGGGHHHHHHHHHHHGGGGHHHHHHHGHHHGHHHHHHHHHHHHHHGHHHHHHHGHHHGGHHHHGFGHGHHHHHHHHHHHHGGGCF>///..0<00.0011111=00000<./..-......./0/00000000000000...<..0:0000/00<---<-<.9.<00<00..9..0000....-000:<00000000.///.//99.
@M03495:530:000000000-LYBTV:1:2112:23915:8102 1:N:0:ACAGGAAA+TAGACAAT
GTCAGCATGTGAGCTTTGGTCCGCCTGGTTTATCAACGGCAAAATATAGATCGGAAGAGCACACGTCTGAACTCCAGTCACACAGGAAAATCTCGTATGCCGTCTTCTGCTTGAAAAAAAAAAAGGGGCGCTTTCCGGCATTCCTGAAGGTGAGGGCAGTCGTGGACAGAGAGAACACTCCATGGCCGTAAGTTCTTTTATCATCCGTACTGCTTGTGGTCTGTTAGCATATCCGCGTGATTCTCTCCGAC
+
AAAAAFFFFBFF5GGGGGFGFGCEGGHCGFHHHGFFHGEECGHHHFEHF5G5CDAFGEHHFHHFGHAAFD5BGHHGHHHHHGBEHG1CGHH3F@GF?CGFHEDCEFHFBGHGC0GHEAECCC//////>---..00.<<:-:00:0000///0..:;..//;99../0:///9.////9///;//9/-9.../9///9////;///....;/////;/;9/://///://////..---./;/;/9//.9-
@M03495:530:000000000-LYBTV:1:2112:14861:8109 1:N:0:ACAGGAAA+TAGACAAT
GTCAGCATGTGAGCTTTGGTCCAGCCTGAGTCCTGGTTTATCAACGGCAAAATATAGATCGGAAGAGCACACGTCTGAACTCCAGTCACACAGGAAAATCTCGTATGCCGTCTTCTGCTTGAAAAAAAAAAAAAAAAACAAAAGAAAGTCAGTTTCGAATAGATAAGCGTGAACAAAGACATATACTAGCAGACAAATACACAGCGCAATCATACTTAACTCTCCAATATTACTCAGTTGTGTTGCTACGT
+
DDDDDFFFFFFFGGGGGGGGGGHHHGHHHHHHHHHHHHHHHHHHHGGGGGHHHHHHHHHHHGGGGHHHHHHHGHHH1GHHHHHHHHHHHHHGHHHHHHHGHHHGGHHHHGFGHGHHHGHHHHHHHHGGGGG/><>>--.<.../<.<01:111111.<.0.0111100-....01/.////11111111/00/.///110000..----<:011111111111</10101111111011119//.1011..
@M03495:530:000000000-LYBTV:1:2112:4706:8121 1:N:0:ACAGGAAA+TAGACAAT
GTCAGCATGTGAGCTTTGGTCCAGCCTGAGTCCCTGGTTTATCAACGGCAAAATATAGATCGGAAGAGCACACGTCTGAACTCCAGTCACACAGGAAAATCTCGTATGCCGTCTTCTGCTTGAAAAAAAAAAAAAAAGTTAAACTAACACATCAAAGAAAGAAAAATATCATGTCTGAACTTACATCAACAGACAATAATTCGCATGCAGTCTTTGACTTGATAAAAACCACTATCATTACTAGTCAATGA
+
@ABB?FFFFFFF5FGFGCGGGFHHHGHHGFEGG4GHFGGF3GFHHHGCCGGHHHHHHHHHFFAEFGFHHHGCGGHHFFHGHHBGHGHHHHHHGFHHHHH@3EGFGGHGHHEG?GFFHHHHHHAGHFEDG@//>/>-A.00000000<///<00<0;0/.//:./:..:00;00;000;0900;C09000/0//.//0;0000..;..//////9/9/9///://////..9;////9////9///;/9//;
@M03495:530:000000000-LYBTV:1:2112:18619:8123 1:N:0:ACAGGAAA+TAGACAAT
GTCAGCATGTGAGCTTTGGTTTATCAACGGCAAAATATAGATCGGAAGAGCACACGTCTGAACTCCAGTCACACAGGAAAATCTCGTATGCCGTCTTCTGCTTGAAAAAAAAAAAAATAACAGGAAACTACACAAATTACCTACATTGTAGTCCTGGAGATAGCATACCTAAGATAGATCATACCGCATTAGTTCGCTCTCCAGGCTACTGTACAAAACGCAGATAGTGATAATGTATCTACTAACGGTGC
+
BBCCCFFFFFFFGGGGGGGGGGHHHHHHGGGGGHHHHHHHHHHHGGGGHHHHHHHGHHHGHHHHHHHHHHHHHHGHHHHHHHBGHHGGHHGHGEFHGHHHHHHHGHHFHGGECCC//0@?1=1/0?001111?>.0111111101111<=00=000/<.0/0000000/000/00000000000:.--;.00000.-...9/00/..0/90000000..9-9-900000000000000000900:9.-..-
@M03495:530:000000000-LYBTV:1:2112:13235:8150 1:N:0:ACAGGAAA+TAGACAAT
GTCAGCATGTGAGCTTTGGAATTAGTAAATTCGTTGACGACACAAGGAGCAAGATAACGACCACAGGGAGGGTGGTTTATCAACGGCAAAATATAGATCGGAAGAGCACACGTCTGAACTCCAGTCACACAGGAAAATCTCGTATGCCGTCTTCTGCTTGAAAAAAAAAAAAAAATCAACTAATATTAGATGCACTACTCTACGAACATCACTGGACTAACAAAGTAGATGAACATAATACATAGCACATT
+
CCCCCFFFFFFFGGGGGGGGGGHHHHHHHHHHGHHHHHGDGGGHGHHHHHHHHHHHHHGFGGGHHHHGGGGGGGGGGHHHHHGGGGGGGHHHHHHHHHHGGGGGHHHHHHH/FHHFHHHHHHHGHHHHFBDHHHHGHHFGGHGGHHHHFEGHGHHHHHHHHHHHHFGGC;@A--9.9;0//:///9///;//9///////9//...-:/:9B////.//9///./////////://///;/B////9/;//
@M03495:530:000000000-LYBTV:1:2112:17436:8182 1:N:0:ACAGGAAA+TAGACAAT
GTCAGCATGTGAGCTTTGGAGTGAAATCTCTTGTCTTAAGGAATAAAGGAAAAAGATTCCGTCGGAGGCTCGGTGCTCTACAGGTTCAACCTTTGTACTCTATTATTGCCTCACATTCCATCTCTTGTGAAAATATATTTGATTGGCTTTTCTGCAGGTTGTTTGCCAGGACTTTCCAAGACCTCCACTAGAAAACACAATAAACTTTTTGGAAGCTGGACAACTATCTTCATTTTTCAGAAACAGTGAAC
+
BAAABFFFFFFFGGGGGGGGGGHHHHHHHGHHHHHHHHHHHHHHHHHHGHGHGHGGGHHEFGHGGGGGGHHCGEFGHEHHHHHHHHHHHHHHHHHHHHHHHHHHHHHHFHHFFHGFHHFHGBGHHHHFHHGGFFFGHHHHHHHHGAGBGFFHHHHHHHHHHGEHHHHHHHAGHHGHGHHHHHHHGFGHGHHDGFGHGFHEGHGFHHHHHHGG/<GEHHHHHHHHHFHHHHGFFFFFFF0090/9CFFFGF0
@M03495:530:000000000-LYBTV:1:2112:20445:8196 1:N:0:ACAGGAAA+TAGACAAT
GTCAGCATGTGAGTTTGGTCCAGCCTGAGTCCCTGGTTTATCAACGGCAAAATATAGATCGGAAGAGCACACGTCTGAACTCCAGTCACACAGGAAAATCTCGTATGCCGTCTTCTGCTTGAAAAAAAAAAAAACAATAACATGTAGACAGTCATCGCCTGACTAAACAACAAATCTATCACAGTGAAGTGGGCGGAGAGGTACTATGCATAACAGCTGATATTATAGTGTATGACGACCCACTTAGGTCT
+
ABCBCFFFFFFFGGGGGGGGGGHHGHHHHHHHHHHHEGHHHHHGHGGGGGHHHHHHHHHHHGEGGHHHHHHHGHHHGHHHHHBHHHHHHGHGHHFGHHFFHHGFFHHHHGE/BFHHHHHHHGGHFHGFCC@@/<..<1111111111100/<00000<.<.//0;0000.....0000000009000;0000.;-----:.000000;00:00000A0BB0000000000;09000..---...0000000
@M03495:530:000000000-LYBTV:1:2112:8631:8209 1:N:0:ACAGGAAA+TAGACAAT
GTCAGCATGTGAGCTTTGGAATTAGTAAGTTGACGACAGAAGGAGCAAGATAACGACCACAGGGAGGGTGGTTTATCAACGGCAAAATATAGATCGGAAGAGCACACGTCTGAACTCCAGTCACACAGGAAAATCTCGTATGCCGTCTTCTGCTTGAAAAAAAAAAAATAAGAAACTCGCAATATCTCAAAACGACACAGAGCCGCCAAGCAGTACTAGACGTACTGAACAACAACGTGCAGCCAACACAC
+
BBBBCFFFFFFFGGGGGGGGGGHHHHHHHHHHHHGFGGGHHHHAGHHHHHHHHHGGGGGHHHHGGGGGEF?EFHHHHHHHGGCGGHHHHHHHHHHHGGGGHHGHHHHGHHHGHHHHHHHHHHHHHHGHHHHHHGEHGHFGHHHHGDGHGHHHHHHHFHHHHGFGFEE-.:00909;00.--..00009000:.-9---/90//.-9-;9..//00000000..9..00;00/....-.9..90../.9...
@M03495:530:000000000-LYBTV:1:2112:15508:8222 1:N:0:ACAGGAAA+TAGACAAT
GTCAGCATGTGAGCTTTGGAGTGAAATCTCTTGTCTTAAGGAATAAAGGAAAAAGATTCCGTCGGAGGCTCGGTGCTCTACAGGTTCAACCTTTGTACTCTATTATTGCCTCACATTCCATCTCTTGTGAAAATATATTTGATTGGCTTTTCTGCAGGTTGTTTGCCAGGACTTTCCAAGACCTCCACTAGAAAACACAATAAACTTTTTGGAAGCTGGACAACTATCTTCATTTTTCAGAAACAGTGAAC
+
BBBBBFFFFFFFGGGGGGGGGGHHHHHHHHHHHHHHHHHHHHHHHHHHFGHHHHGGHHHHFHHGGGGCFHHGGFGFHHHHHHHGHHHFHHHHGHHHHHHHHHHHHHHHGHHHHHHHHHHHHHHHHHHHHGHHHGBHHHHHHHHHHFGHHHGHHHHHHGHHHGHHHGHHHHHHHHGHHHBHHHHHHHHHHHGHGGGFHHHCH0<<DFHHHHGGECFHHHHHHHHHEHHHHHFFFBFFF/;CFGGGGFFGGF0
@M03495:530:000000000-LYBTV:1:2112:9468:8234 1:N:0:ACAGGAAA+TAGACAAT
GTCAGCATGTGAGCTTTGGACTCCTGACTGGTTTATCAACGCAAAATATAGATCGGAAGAGCACACGTCTGAACTCCAGTCACACAGGAAAATCTCGTATGCCGTCTTCTGCTTGAAAAAAAAAAAAATAAAGCTTATGTATTTTGATTATGATCAAGCAATGATTCATTGCTCTACCATTACAAATCGCAATTAAAGCGCAATTATGATGCGAACAAGATATACAATTCGCATTCACTAACTTCATCGTG
+
CCCCBFFFFFFFGGGGGGGGGGHHHGHHHHHAGHGHHHHHGGGGCHHHHHHHHHHCGGGHHHHHHHGHHHEDHHHFHHHHHHFFHGHHHHHGH3FGGFFHHHHGFEHGGHHDGHHFGHGHEG/B?</>0F11<111>111111=<1.1>=D1111100D//<DFH000<00000;<C00;G00C00C0.::.;C0;C09.9-:.900;0900-.---///9://::;///9...9BBB///;9//;:B/..
@M03495:530:000000000-LYBTV:1:2112:18268:8249 1:N:0:ACAGGAAA+TAGACAAT
GTCAGCATGTGAGCTTTGGAATTAGTAAATTCGTTGACGACAGAAGGAGCAAGATAACGACCACAGGGAGGGTGGTTTATCAACGGCAAAATATAGATCGGAAGAGCACACGTCTGAACTCCAGTCACACAGGAAAATCTCGTATGCCGTCTTCTGCTTGAAAAAAAAAAAAACGAATGACAAAATAGGAAAACACAGTAATTCGGAAGTAACAACGGGGCAACTAACATGAAAGTCTACGCACTAATGGT
+
CDDDDFFFFFFFGGGGGGGGGGHHHHHHGHHHGHHHHHGFGGGHHHHHHHHHHHHHHHGGGGGHHHHGGGGGEGGGGHHHHHHHGGGGGHHHHHHHHHHHGGGGHHGHHHHGHHHGHHHHHHGHHHHHHHGHHGGGHBGDGGFGHHHHGGGHGHHHHHHHHHHHHGEFG<9<-.-<..00000/.0:0000///9...000000.....00000:.--.-9-../0000<00<000<0:0.-.--000000
@M03495:530:000000000-LYBTV:1:2112:12697:8280 1:N:0:ACAGGAAA+TAGACAAT
GTCAGCATGTGAGCTTTGGAATTAGTAAATTCGTTGACGACAGAAGGAGCAAGATAACGACCACAGGGAGGGTGGTTTATCAACGGCAAAATATAGATCGGAAGAGCACACGTCTGAACTCCAGTCACACAGGAAAATCTCGTATGCCGTCTTCTGCTTGAAAAAAAAAAAAAACAGTATACAAAACATAACAACCTAATAATTATGTGTGCACACAATGAGTCTAGGTGCTAACTGCATTAAATCATTAA
+
DDCDDFFFFFFFGGGGGGGGGGHHHHHHHHHHGHHHHHGFGGGHHHHHHHHHHHHHHHGGGGGHHHHGGGGGGGGGGHHHHHGHGGGGGHHHHHHHHHHHGGGGHHHHHHHGHHHGHHHHHHHHHHHHHHGHHHHHHHEFHHGGGHHHGGGHGHHHHHHHHHHHEGGG?C9-9-../0:000000<..000<0:.<<00000:000000:.0000..<00:00<<000<0<000/000::0000000000:
@M03495:530:000000000-LYBTV:1:2112:18281:8311 1:N:0:ACAGGAAA+TAGACAAT
GTCAGCATGTGAGCTTTGGAATTAGTAAATTCGTTGACGACAGAAGGAGCAAGATAACGACCACAGGGAGGGTGGTTTATCAACGGCAAAATATAGATCGGAAGAGCACACGTCTGAACTCCAGTCACACAGGAAAATCTCGTATGCCGTCTTCTGCTTGAAAAAAAAAAAAAAAAACACAACTAGAAACAACAGTGCTTGAGGCGTAGGAGTTGAGCTCAAGCATGTGCAGAGCAGTGTTGCGCGCTCGG
+
ABBBBFFFFFFFGGGGGGGGGGHHHHGHHHHHGHHHHHGFFGGHHHEHHHHGGHHHHHGGGGGHGHHGGGGGFGGEFHFHHHGGGGGGGFHHHHHHFHHGGGGGHHHHHHHGHHHGHGHHHHGHHHHHHHGHGHBBGHGFHHGGHHGHGDGFGHHHHHHHHHHHHCGCDC-------9.....////////9A.:99////./..-.--.//9/;//://9///;///9//;/.:;/////./-----.:-
@M03495:530:000000000-LYBTV:1:2112:17999:8329 1:N:0:ACAGGAAA+TAGACAAT
GTCAGCATGTGAGCTTTGGAATTAGCTGGTTTATCAACGGCAAAATATAGATCGGAAGAGCACACGTCTGAACTCCAGTCACACAGGAAAATCTCGTATGCCGTCTTCTGCTTGAAAAAAAAAAACAACCATCCAGTTCTATTACATCTTCACTATTCTTACGTCCCAAAAATACCCTCTCTGACTTGTAAACAACTGCGACATGTAGTATGATACTGCACCTATACATTCTACCTCATGCGATCCGACCA
+
CCCCDFFFFFFFGGGGGGGGGGHHHHHHHHHHHHHHHHGGGGGHHHHHHHHHHHGGGGHHHHHHHGHHHG5FHHHHHHHHHHHHGHHHHGHHBGHHGGHHHHGEGHGHHHHDGHGFHGHGGGFDD//////11?111111?11111111>=11=1111111<./...0<...<<000:.//0000:00000000..0/0.---.0;0000000000;00:0//0;0000000000:00000.......---
@M03495:530:000000000-LYBTV:1:2112:12500:8347 1:N:0:ACAGGAAA+TAGACAAT
GTCAGCATGTGAGCTTTGGAGTGAAATCTCTTGTCTTAAGGAATAAAGGAAAAAGATTCCGTCGGAGGCTCGGTGCTCTACAGGTTCAACCTTTGTACTCTATTATTGCCTCACATTCCATTTCTTGTGAAAATATATTTGATTGGCTTTTCTGCAGGTTGTTTGCCAGGACTTTCCAAGACCTCCACTAGAAAACACAATAAACTTTTTGGAAGCTGGACAACTATCTTCATTTTTCAGAAACAGTGAAC
+
BCCCCFFFFFFFGGGGGGGGGGHHGHHHHHHHHHHHHGHHHHHHGGHHHHHGHHGGHHHHHHFGGGGGGHHGGGGGHGHHHHHHHHHHHHHHHHHHGHGHHHHHHHHHHHHHGHHHHHHHHFHHHHHHFBGHHGFHHHHHHGHHHHGGHGHHHHHHFHHHHDHHHHHHHFHHGHHHHHHFHHHHHHHHGGHHHGGGHHH.GH0DGFHHHHGGGHGGHHHHHHHHHHGHFHGGFGGGGGFGGF/;FF9CFF0
@M03495:530:000000000-LYBTV:1:2112:23652:8399 1:N:0:ACAGGAAA+TAGACAAT
GTCAGCATGTGAGCTTTGGAGGGCAAGAAGTGGTTGTGACTGGTTTATCAACGGCAAAATATAGATCGGAAGAGCACACGTCTGAACTCCAGTCACACAGGAAAATCTCGTATGCCGTCTTCTGCTTGAAAAAAAAAAAAGACAGCATGATTTTCAGTGAGTTTTTTCCTTCTTTAGCTCCACGAACTTTAGCAACAGCGTCTCTATCTGTCTTTTTGTTAACTGTTTTCGCCACATTGACATACAATGAT
+
CCCCCFFFFFFFGGGGGGGGGGGGGGGHHHGHHGFGGGHGHHHHHHHHHHHHGGGGGHHHHHHHHHHHGGFGHHHHHHHGHHGFHHHHHHHHGHHHHHGHHHHHFGHHGHF?FEHHGGGHGHHHHHHHGFHHGGGG@C<-<<>0/./0<0000000000<0=000:;G00C0:00::0<000/.-99.;900;00:./.:;../9000:9090000:-/900:000::B0-.....00;0000:9000000
@M03495:530:000000000-LYBTV:1:2112:13205:8418 1:N:0:ACAGGAAA+TAGACAAT
GTCAGCATGTGAGCTTTGGAATTAGTAAATTCGTTGACGACAGAAGGAGCAAGATAACGACCACAGGGAGGGTGGTTTATCAACGGCAAAATATAGATCGGAAGAGCACACGTCTGAACTCCAGTCACACAGGAAAATCTCGTATGCCGTCTTCTGCTTGAAAAAAAAAACAAACATCATAAAGAACATTAAACATAAGATGACATTAATAACAAATTAGTAGAGAAGAAGTTGCATTAGCATTAGAAGAA
+
CBCCCFFFFFFFGGGGGGGGGGHHHHHHHHHHGHHHHHGFGGGHHHHHHHHHHHHHHHGGGGGHHHHGFFGGGGGGGHHHGHHHGGGGGHHHHHHHHHHHGGGGHHHHHHHFHFHGHHHHHHHHHHHHHHGHHHGHGHHHHHGGGHHGGGGHGHHHHHHHGFHGHEGE?E......000111111.//11:1101011:1111001111111000.1100:11<110/<B/<11101<11/111:1111:/
@M03495:530:000000000-LYBTV:1:2112:17170:8450 1:N:0:ACAGGAAA+TAGACAAT
GTCAGCATGTGAGCTTTGGTCCACCTGATCCTGGTTTATCAACGGCAAAATATAGATCGGAAGAGCACACGTCTGAACTCCAGTCACACAGGAAAATCTCGTATGCCGTCTTCTGCTTGAAAAAAAAAAAAAATCACCCATGTCATACTGAAGTGGACCTGCGAGATTAGTATGACATCTTACACTTAGACTCGAAGTAAGTAGCGTGTGCCTAGTAGTGAGACAACGCATACCGATGGCAGGTCGATCAG
+
DEECDFFFFFFFGGGGGGGGGGHHHHHHHHHHHHHHHGHHHHHGGGGGHHHHHHHHHHHGGGGHHHHHHHFHHHGHHHHHHHHHHHHHHGHHHHHHHFHHHGGHHHHGGGHFHHHHHHHGHHHHGGGFB></-01<10<><0111111111<010000/</.----<110<111110101111101111:0<0../..1111111-<...1111/1111/10:0//<--<..0<..9../:.-:0-<.<.:
@M03495:530:000000000-LYBTV:1:2112:9753:8500 1:N:0:ACAGGAAA+TAGACAAT
GTCAGCATGTGAGCTTTGGAATTAGTAAATTCGTTGACGACAGAAGGAGCAAGATAACGACCACAGGGAGGGTGGTTTATCAACGGCAAAATATAGATCGGAAGAGCACACGTCTGAACTCCAGTCACACAGGAAAAATCTCGTATGCCGTCTTCTGCTTGAAAAAAAAAAAAAACATAGAATAGACGTGATAGATATCAACTACACTAATAACGAAAGCACAAGTGTGGATGAGCAGATGTGAAGAATAA
+
DDDDDFFFFFFFGGGGGGGGGGHHHHHHHHHHGHHHHHGFGGGHHHHHHHHHHGHHHHGGGGGHHHHGGGGGEFGGGHHHHHFHGGGGGHHHHHHHHHHHGGGGGHHHHHHDHHHGHHHHHHHHHHHHHHGHHHHHHGGFHHHGGHHHHGEGHGHHHHHHHHGHHHGGG-C9--9..0:0:0:0::0.9.<:00000<<00/0000/0/<0:00...../0///.:0009<:0:000//:0000000/000
@M03495:530:000000000-LYBTV:1:2112:21151:8525 1:N:0:ACAGGAAA+TAGACAAT
GTCAGCATGTGAGCTTTGGAGTGAAATCTCTTGTCTTAAGGAATAAAGGAAAAAGATTCCGTCGGAGGCTCGGTGCTCTACAGGTTCAACCTTTGTACTCTATTATTGCCTCACATTCCATCTCTTGTGAAAATATATTTGATTGGCTTTTCTGCAGGTTGTTTGCCAGGACTTTCCAAGACCTCCACTAGAAAACACAATAAACTTTTTGGAAGCTGGACAACTATCTTCATTTTTCAGAAACAGTGAAC
+
DEEEEFFFFFFFGGGGGGGGGGHHHHHHHHHGHGGHHHHHHHHHHHHHHHHHHHGGHHIIHHHGGGGGGHHGGGGGHHHHHHHHHHHHHHHHHHHHHHHHHHHHHHHHHHHHHHHHHHHHHHHHHHHGGHHHHHHHHHHHHHHHHGHHHHHHHHHHHHHHHGHHHHHHHGEHHHHHHHGHHHHHHHHHHHHFHHHHHHHGHHGHHHHHHHGFGHHEHHHHHHHHHGHHHHGGGGGGGGFFBFFFGF:FFG0
@M03495:530:000000000-LYBTV:1:2112:15798:8557 1:N:0:ACAGGAAA+TAGACAAT
GTCAGCATGTGAGCTTTGGACCAGCCTGAGTCCCTGGTTTATCAACGGCAAAATATAGATCGGAAGAGCACACGTCTGAACTCCAGTCACACAGGAAAATCTCGTATGCCGTCTTCTGCTTGAAAAAAAAAAAAAAAACACAGATTATAACCTGTCTCAAGCACATTCTATACCGTAGATAAATGCACGGTAACACGTATGAACAATCACTAAATTATGCTAGTCACATATACACTTCGTAATTCTAGTCA
+
CCCCCFFFFFFFGGGGGGGGGGHHHGHHHHHHHHHHHHHHHHHHHHGGGGGHHHHHHHHHHHGGGGHHGHHHHGHHHGHHHHHHHHHHHHHHGHHHFHHFCHHHGGHHHHF/EHGHHHHHHHHHHHHGGGGC//--<-.....0000000;00.000:0000///000000009.....09000000;.-:..000;./:/0000/00000:0:000009000;00000000000000.;/..00900000
@M03495:530:000000000-LYBTV:1:2112:7215:8563 1:N:0:ACAGGAAA+TAGACAAT
GTCAGCATGTGAGCTTTGGAGACTGGTTTATCAACGGCAAAATATAGATCGGAAGAGCACACGTCTGAACTCCAGTCACACAGGAAAATCTCGTATGCCGTCTTCTGCTTGCAAAAAAAAAAAAAAAACATTTCTTCACTCATGCGATTTAGCCTCCGTATATTCCTGTCATAAATTATTAAAGACATTATTTTGTGCACTCCCTATGTGGCTCATGCGTCTCTCTGTACACCCACTCATATTATGATATC
+
CCCC@FFFFFFFGGGGGGGGGGGHHHHHHHHHHHHGGCGGHHHHGHHHHHHGGGGHHHHHHHCGHHGHFHHHHHHHHHHHHGEHHHHHHCGHHFGHHHHGGGGGHHHHHEG/BFGHHFE@<//<//<<CEF>100=00<00/000.....;00/0;C..../0000090/000000000000000//;000009;//0;00//./0;//9/..///:/..-:99/:/;/////.:../:://////;:///
@M03495:530:000000000-LYBTV:1:2112:13266:8589 1:N:0:ACAGGAAA+TAGACAAT
GTCAGCATGTGAGCTTTGGTTTATCAACGGCAAAATATAGATCGGAAGAGCACACGTCTGAACTCCAGTCACACAGGAAAATCTCGTATGCCGTCTTCTGCTTGAAAAAAAAAAAAATAAGAAGACGCAATAACGGTAAGTGTCTAATGCACGGCTAATATCGCACGATATCTGAATCTAGAATATGCTGATAATCTGTGATGAGCCGTACTCTTCTAGATCACAGTGAATGAACCTGATGAACCTATATC
+
DCDDEFFFFFFFGGGGGGGGGGHHHHHHGGGGGHHHHHHHHHHHGGGGHHHHHHHGHHHGHHHHHHHHHHFHHHGH1FGHHHFHHHGGHHHHGGGHGHHHHHHHHHHGHGGEFBBB/0211?1111///-.111.-...0=111=11<1110.---.01111.<.--...-11111111111<1111111<01111<1<111:<00/-9...1<:11111110/<101<1110:1././1111:./<1111
@M03495:530:000000000-LYBTV:1:2112:26705:8591 1:N:0:ACAGGAAA+TAGATAAT
GTCAGCATGTGAGCTTTGGAATGAGTAAATTCGTTGACGACAGAAGGAGCAAGATAACGACCACAGGGAGGGTGGTTTATCAACGGCAAAATATAGATCGGAAGAGCACACTTCTGAACTCCAGTCACACAGGAAAATCTCGTATGCCGTCTTCTGCTTGTAAATAAAAAAATACGACAGGAATGTGAAGTCATCTTGAAGATCACCTATACTTAGGATACCCACCCGGTAGTCTGCTGGCGCTCATGCAC
+
A?A??FF1BDF31ADF3GFFDG1BDADEGHGHA0B0A1AB00A0F100AAA0FF11F1/AA/AAAFAF//>EECEFFGBB2FDC///>>FHHFFG>FGFE/?FE0GFGCFF0<12>B>1FGCF1G<FDGF/A<GH0GF1FGF//??11/C@F.1>FD1GH0<1110<=0<-:;00..::;.;:00000000000090000;0090//0;C00;000009000;9--;--9--//;///9/-9-9--//9//
@M03495:530:000000000-LYBTV:1:2112:25460:8602 1:N:0:ACAGGAAA+TAGACAAT
GTCAGCATGTGAGCTTTGGTCCAGCCTGAGTCCCTGGTTTATCAACGGCAAAATATAGATCGGAAGAGCACACGTCTGAACTCCAGTCACACAGGAAAATCTCGTATGCCGTCTTCTGCTTGAAAAAAAAAAAAAAACTAAGCCTATCCCTACCCCTAATGTGCAGCAATATAACAACATTCACTATAATAGACCCGAACAATTACGCTTACCAACACATCCTATGTCGGCTATGTCAGAAAGTATGTGTA
+
BCCCCFFFFFFFGGGGGGGEGGHHGGHHHGFHHHHHGGFHHHHHHHGGGGGHHHHHHHHHHHGGGGHHHGFCGGGHHGHHHHGHHHHHHHHHGHHHHHGGGHHHGGBHHHG/>GFHHHHHGBGFHHF<CC@?>>--<.000/<///0<</00<..:..::000000/;C00009900../000000000000000.-9---/////.;...:///;.:.:////////9--:.//////////////9/:/
@M03495:530:000000000-LYBTV:1:2112:17386:8607 1:N:0:ACAGGAAA+TAGACAAT
GTCAGCATGTGAGCTTTGGAGTGAAATCTCTTGTCTTAAGGAATAAAGGAAAAAGATTCCGTCGGAGGCTCGGTGCTCTACAGGTTCAACCTTTGTACTCTATTATTGCCTCACATTCCATCTCTTGTGAAAATATATTTGATTGGCTTTTCTGCAGGTTGTTTGCCAGGACTTTCCAAGACCTCCACTAGAAAACACAATAAACTTTTTGGAAGCTGGACAACTATCTTCATTTTTCAGAAACAGTGAAC
+
EEDEDFFFFFFFGGGGGGGGGGHHHGHHHHHHHHHHHHHHHHHHHHHHHHHHHHGGHHIHHHHGGGGGGHHGGGGGHHHHHHHHHHHHHHHHHHHHHHHHHHHHHHHHHHHHHHHHHHHHHHHHHHHHHHHHHHHHHHHHHHHHHHHHHHHHHHHHHHHHHGHHHHHHHHHHHHHHHHHHHHHHHHHHHHHEHGGHHHHGHHHHHHHHHHGGFHHHHHHHHHHHHHHHHHHHGGGGGGFFGFGGGGFGGG0
@M03495:530:000000000-LYBTV:1:2112:11481:8620 1:N:0:ACAGGAAA+TAGACAAT
GTCAGCATGTGAGCTTTGGAGTGAAATCTCTTGTCTTAAGGAATAAAGGAAAAAGATTCCGTCGGAGGCTCGGTGCTCTACAGGTTCAACCTTTGTACTCTATTATTGCCTCACATTCCATCTCTTGTGAAAATATATTTGATTGGCTTTTCTGCAGGTTGTTTGCCAGGACTTTCCAAGACCTCCACTAGAAAACACAATAAACTTTTTGGAAGCTGGACAACTATCTTCATTTTTCAGAAACAGTGAAC
+
CCCCCFFFFFFFGGGGGGGGGGGHGHHHHHHHHHHHHHHHHHHHHHHHHHHHHHGGHHIHFGHGGGGGGHHGGGGGHHHHHHHHHHHHHHHHHHHHHHHHHHHHHHHHHHHHHHHHHHHHHHHGHHHHHGHHHGHHHHHHHHHHHGHHHHHHHHHGHHHHHGHHHHHHHHHHHHHHHHGFHHHHHHHHHHHGHGHHHHHGHHGHHHHHHHGGBGHHHHHEHHHGHHHHHHGGGGGGGGCFFBFFGGGGGF0
@M03495:530:000000000-LYBTV:1:2112:7889:8642 1:N:0:ACAGGAAA+TAGACAAT
GTCAGCATGTGAGCTTTGGAATTAGTAAATTCGTTGACGACAGAAGGAGCAAGATAACGACCACAGGGAGGGTGGTTTATCAACGGCAAAATATAGATCGGAAGAGCACACGTCTGAACTCCAGTCACACAGGAAAATCTCGTATGCCGTCTTCTGCTTGAAAAAAAAAAAAAAAAACACAAACTAATAACACTCCTATAGAGAACGTCATCAAAACATGACTAAGAATTATTACAATGTTTAAGTCAGCT
+
CDDCCFFFFFFFGGGGGGGGGGHHHHHHHHHHGHHHHHGFGGGHHHHHHHHHHHHHHHGGGGGHHHHGGGGGGFGGGHHHHHHHGGGGGHHHHHHHHHHHGGGGHHHHHHHGHHHGHHHHHHHHHHHHHHGHHHHHHHHHHHGGHHHHGGGHGGHGHHHHGHHHGGGGGC;---:--.......0000000000/;00000;0090.9...0:000.:000:000000000000000:09000;0000000
@M03495:530:000000000-LYBTV:1:2112:27198:8664 1:N:0:ACAGGAAA+TAGACAAT
GTCAGCATGTGAGCTTTGGACTCCTGACTGGTTTATCAACGGCAAAATATAGATCGGAAGAGCACACGTCTGAACTCCAGTCACACAGGAAAATCTCGTATGCCGTCTTCTGCTTGAAAAAAAAAAAAAATGTTATACTCAATTCACGGTTAGGTCAAGTGCATCACAATGAATCAGGATAATTTCGTATCTCTCATTATAAATACTAGTGTTACATCCGTCTATCGTGCCTGTAACTGTAGTTGCGTCTC
+
CBACBFFFFFFFGGGGGGGGGGFHHHGHHHHBGHHHHGHFGGGGFHHHHHHHHHHHGEGGHHHHGHHGHHFFFFHHHHHHHHHHGHGHHFHFFG3DGGFGHHHHEGGHGHHHGHHGHCFHHEG/>B///-<111111111><11111..<.../0<<00000<00:00000000000:/0000;9C/.//.9000009000009090;0;090000009...9.:/.9.9.//;//////;//://-.:..
@M03495:530:000000000-LYBTV:1:2112:3483:8671 1:N:0:ACAGGAAA+TAGACAAT
GTCAGCATGTGAGCTTTGGACTCCTGACTGGTTTATCAACGGCAAAATATAGATCGGAAGAGCACACGTCTGAACTCCAGTCACACAGGAAAATCTCGTATGCCGTCTTCTGCTTGAAAAAAAAAAAACACGCATCCCGCAGGACAGTACAATCGTTTCAGTCTACACCCTATACCACAAGGGTAAACTGATCCAGCATAGACTACTCTGCTATCCTAGTGAGCAGCTCTAATTCTAGAGACGGATTCCAA
+
AA>ABFFFBFFFGGGGGGGGGGGGHHGHHHHFHHHGHFGHGGGGGHFHHHGHHFGGEEEEFEHHHHFFHH2FFDFHHHHHHEFGGHGHGFGFHHFHHHGDHEFF/EFHEBDEEGGHFHFHH/@><<////0///<-0..>--<../.0==000/:::./;0:<C00:;/.:/000090......//00;0;00090/;9000;009/////;B//9////9////;.///////9/9/;/B......;///
@M03495:530:000000000-LYBTV:1:2112:18061:8683 1:N:0:ACAGGAAA+TAGACAAT
GTCAGCATGTGAGCTTTGGTCCAGCCTGAGTCCTGGTTTATCAACGGCAAAATATAGATCGGAAGAGCACACGTCTGAACTCCAGTCACACAGGAAAATCTCGTATGCCGTCTTCTGCTTGAAAAAAAAAAAACAGACATCTTTAGAGCTCATTCAATCAATCTATAAAGTGAGTCTAGCAACAATTGAAAAGGAGACAACATCACATAAGTCCCTACAGATAGTCAACTGTAGACTCGACGATAATATCC
+
AABA?FFFFFFFGGGGGGGEGGHHHGHHHHGBHHHGGHHHHHHHHGGGGGHHHHHHGHHHHGGGGHHHGHFGGFHFGHHHHHFFHHHHHGHGHGHHHEF3FGHGGHHHHGEGHGFHHFHHEH3FFHG<<C///?/00<0>1>1>1<<111<>10000<0000=0=000<0000000;000;0.:.0000000/./...//9./;C00;000000/00.:990;00090//////////..---.../////
@M03495:530:000000000-LYBTV:1:2112:17054:8718 1:N:0:ACAGGAAA+TAGACAAT
GTCAGCATGTGAGCTTTGGAGTGAAATCTCTTGTCTTAAGGAATAAAGGAAAAAGATTCCGTCGGAGGCTCGGTGCTCTACAGGTTCAACCTTTGTACTCTATTATTGCCTCACATTCCATCTCTTGTGAAAATATATTTGATTGGCTTTTCTGCAGGTTGTTTGCCAGGACTTTCCAAGACCTCCACTAGAAAACACAATAAACTTTTTGGAAGCTGGACAACTATCTTCATTTTTCAGAAACAGTGAAC
+
DCCCDFFFFFFFGGGGGGGGGGHHGHHHHHHHHHHHHHHHHHHHHHHHHHHHHHGGHHIHGHHGGGGGGHHGGEFGHHHHHHHHHHHHHHHHHHHHHHHHGHHHHHHHHHHHHHGHHHHGGHHGHHHHHHHHHHHHHHHHHHHHFHHHHHHHHHHHHHHHHGHHHHGHHEGHHHHHHHHHHHHHHHHHHHHFHHHHHHHGHHDGHGHHHHGGGHHHHHHGHHHHHHHHHHGFFGGGGGFGGFFGGGFGEF0
@M03495:530:000000000-LYBTV:1:2112:10141:8722 1:N:0:ACAGGAAA+TAGACAAT
GTCAGCATGTGAGCTTTGGAGTGAAATCTCTTGTCTTAAGGAATAAAGGAAAAAGATTCCGTCGGAGGCTCGGTGCTCTACAGGTTCAACCTTTGTACTCTATTATTGCCTCACATTCCATCTCTTGTGAAAATATATTTGATTGGCTTTTCTGCAGGTTGTTTGCCAGGACTTTCCAAGACCTCCACTAGAAAACACAATAAACTTTTTGGAAGCTGGACAACTATCTTCATTTTTCAGAAACAGTGAAC
+
CCCCCFFFFFFFGGGGGGGGGGHHHHHHHHHHHHHHHHHHHHHHHHHHHHHHHHGGHIHIHHHGGGGGGHHGGGGGHHHHHHHHHHHHGHHHHHHHHHHHHHHHHHHHHHHHHHHHHGHHHHHHHHHHHHHHGGHHHHHHHHHHHGHHHHHHHHHHHHHHHGHHHHHHHHHHHHHHHHGHHGHHHHHHHHGDDFFHHGHGHH<GHHHHHHGGFHFEHHHHGHHHHGHHHHGGGGGGGGFFGFBFGGGGGGB
@M03495:530:000000000-LYBTV:1:2112:26827:8737 1:N:0:ACAGGAAA+TAGACAAT
GTCAGCATGTGAGCTTTGGTCCAGCCTGAGTCCTGGTTTATCAACGGCAAAATATAGATCGGAAGAGCACACGTCTGAACTCCAGTCACACAGGAAAATCTCGTATGCCGTCTTCTGCTTGAAAAAAAAAAAAACAGAAAATAGTACAACGTCTTCTACCTGAAAACAAAGTACATACAAAAACAAGCTGAACAATATCTCGTGTATATTCGTCTACATGAGAATATATCGATTTCCAATAACGGAGTCAA
+
AABBBFFFFFFFFGGGGGGAGGHHGGHHHHHHHHHHHHHHHGEFFFGGGGHHHHHHHHHHHGFGEGHHHGHHGFHCFGHHHHFGHHHFFBGGHGHHHHH3BGG?EHHHHG?/BFGGFDGGFBGBGFGCG/<<><AC0011<<11>>110/-.</.0=0=0<D/00:/;../000;00:00:.:.9;/./000/;9C9F000..../00000/:...////9/////////.../9///////9.-..9///
@M03495:530:000000000-LYBTV:1:2112:27385:8756 1:N:0:ACAGGAAA+TAGACAAT
GTCAGCATGTGAGCTTTGGTCCAGCCTGAGTCCCTGGTTTATCAAGGCAAAATATAGATCGGAAGAGCACACGTCTGAACTCCAGTCACACAGGAAAATCTCGTATGCCGTCTTCTGCTTGAAAAAAAAAATTCAAAAAACGACTCATATACGTATTTATGAGTGCCTGCGTTTAATACACCCACTTGCCTGCTTCCTTTCGATGTTATGTACTTTATGCAGTCCCTTTCTTCACATCGCGACTACCTTAT
+
BBBBBFFFFDFFCGGGGGGGGGHHHGHHHHHGHHHHHHHHHHHHHGEHFGAGHHHHHHHHGGGFGHFGFHFHGHHHEDGGHHBFFGFHFHHGHHHGHGH3BGFGDHHGFGE@GGGHGHHHFHGFHGCGG<B02>@222<///<>/.11<1110>1>111<100<<0000.-..-.000000/...:00:/00.;09/0;;0..00.009000000;0;;90;0/0/9000////////.99----/.///;
@M03495:530:000000000-LYBTV:1:2112:10023:8768 1:N:0:ACAGGAAA+TAGACAAT
GTCAGCATGTGAGCTTTGGAATTAGCTGGTTTATCAACGGCAAAATATAGATCGGAAGAGCACACGTCTGAACTCCAGTCACACAGGAAAATCTCGTATGCCGTCTTCTGCTTGAAAAAAAAAAAAAACACCAAACATAGATCAAGAGAGAGACTGCAAGAAGTACTAATCAAGTAGTGACAATAGCATGGAATAGGCTTGAGTACTCTGCAGTCTGAGTCGATGGGACAGTCTAAGTGCTGAACACCTAG
+
BABCCFFFFFFFGGGGGGGGGGHHHHHHHHHHHHHHHHGGGGGHHHHHHHHHHHGGGGHHHHGGHGHHHGGHHHHHHHHHHHFHGHHHHHHHHHHHGGHHHHGEEHGHHHGFGHHHHHHGGGG/>A///.<.....01111000000./..../00/000;//0;000000000;000/00000000000.000:0000/-.009;;9000000000;;90-..0../...900000;00000000/./00
@M03495:530:000000000-LYBTV:1:2112:10954:8815 1:N:0:ACAGGAAA+TAGACAAT
GTCAGCATGTGAGCTTTGGAGACTGGTTTATCAACGGCAAAATATAGATCGGAAGAGCACACGTCTGAACTCCAGTCACACAGGAAAATCTCGTATGCCGTCTTCTGCTTGAAAAAAAAAAAAAAAAAAAAATAACGACCGGAATCACACGCATATCAAATAAGGCTACAGAGTCTCATACACACATGCGTAATGTAACGACACCGCAGATACATGTTGTACATCATAAAGACACAAGACTTCACAGATCA
+
DEEDCFFFFFFFGGGGGGGGGGGHHHHHHHHHHHHGGGGGHHHHHHHHHHHGGGGHHHHHHHGHHHGHHHHHHHHHHHHHHGHHHHHHHEHHHGGHHHHGGGHGHHHHHHFBGHHHGGGGC/<>/---<-A-.010..-----9.01000--<..<:1<:11110<00/001/1011:111000.<<00.....1<111.<---.-----011111111/1<111<:1<111//:/..:/11<10110<00
@M03495:530:000000000-LYBTV:1:2112:4779:8819 1:N:0:ACAGGAAA+TAGACAAT
GTCAGCATGTGAGCTTTGGAGTGAAATCTCTTGTCTTAAGGAATAAAGGAAAAAGATTCCGTCGGAGGCTCGGTGCTCTACAGGTTCAACCTTTGTACTCTATTATTGCCTCACATTCCATCTCTTGTGAAAATATATTTGATTGGCTTTTCTGCAGGTTGTTTGCCAGGACTTTCCAAGACCTCCACTAGAAAACACAATAAACTTTTTGGAAGCTGGACAACTATCTTCATTTTTCAGAAACAGTGAAC
+
CCCCCFFFFFFFGGGGGGGGGGHHHHHGHHHHHHHHHHHHHHHHHHHHHHHHHHGGHIHIHHHGGGGGGHHGGGGGHHHHHHHHHHHHHHHHHHHHHHHHHHHHHHHGHHHBGHHHHHHHHHHHHHHHHHHHGHHHHHHHHHHHHFGHHHHHHGHHHGGHHGGHHGHHHHHHHHHHHHHHHHHHHHHGHHH1GGHHHHHGGH<GGHHHHHGGHCGEHHHHHHHHHHHHGFGGGGGGGGFFFCGGGGGGGG0
@M03495:530:000000000-LYBTV:1:2112:7691:8819 1:N:0:ACAGGAAA+TAGACAAT
GTCAGCATGTGAGCTTTGGAGTGAAATCTCTTGTCTTAAGGAATAAAGGAAAAAGATTCCGTCGGAGGCTCGGTGCTCTACAGGTTCAACCTTTGTACTCTATTATTGCCTCACATTCCATCTCTTGTGAAAATATATTTGATTGGCTTTTCTGCAGGTTGTTTGCCAGGACTTTCCAAGACCTCCACTAGAAAACACAATAAACTTTTTGGAAGCTGGACAACTATCTTCATTTTTCAGAAACAGTGAAC
+
BABBBFFFBFFFGGGGGGGGGGHHHHHHHHHHHHHHHHHHHHHHHHHHHHHHHHGGHHHHHHHGGGGGGHHGGFGGHHHHHHHHHHHHHHHHHHHHHHHHHHHHHHHHHHHHHHHHHHHHHHHHHHHGHHHHHHHGHHHHHGHHHHHHHHHHHHHGHHHHHGHHHHHHGHHHGHHHHHFHGHHHHHHHHHGFHFGFHHHGHGGHHGHHHHGG/GFGHHFFHHHHHHHHHHGGGFGGGGBFF9FGFGBFBGB
@M03495:530:000000000-LYBTV:1:2112:21190:8866 1:N:0:ACAGGAAA+TAGACAAT
GTCAGCATGTGAGCTTTGGTCCAGCCTGAGTCCTGGTTTATCAACGGCAAAATATAGATCGGAAGAGCACACGTCTGAACTCCAGTCACACAGGAAAATCTCGTATGCCGTCTTCTGCTTGAAAAAAAAAAAAAAAGAGAGGCAAGTGTGAATAAACGTATGCGCACTAGGCTGAGGACTACATGCCGGAATAGTAGTGTACAGTCCATGTTCACTAGCGCTGGCCACGTACACGACAATAGTTTCAGACG
+
DDECCFFFFFFFGGGGGGGGGGHHHGHHHHGHHHHHHHHHHHHHHGGGGGHHHHHHHHHHHGGGGHHHHHHHGHHHGHHHHHHHHHHHHHHGHHHHHHHFHHHGGHHHHGGGHGHHHHHHGFHHHFCGGGC//<--..//......=111::111:0...1/1..<--00//0....0.//::1100<-9-.00<111/111111:01111<11<1<:/--.--..09-./..1.----:11:<111110-
@M03495:530:000000000-LYBTV:1:2112:15258:8877 1:N:0:ACAGGAAA+TAGACAAT
GTCAGCACGTGAGCTTTGGAGCTGGTTTATCAACGCAAAATATAGATCGGGAGAGCACACGTCTGAACTCCAGTCACACAGGGAAATCTCGTATGCCGTCTTCTGCTTGAAAAAAATAAACTCCAGTCACATCGTCTCATCTCGCATGCCGTCTCCTGCTTGAAAAAACAAAGACCCTGTACGTTCGACCACACCTGCTAACACCCACCCCTCCAGCGTAGATTCCGTCATCGCAACTAACATCCACCTCG
+
>>1>AC1C@FA@EBGGFGGCGGHHFHHFC3BADHGEGE/0FBA2E2BBAE/A/EE/EF0F/0A0/1@FFE111@@11EF/0?//B/1B2F0/E0021>/>0>B>1>1>1B1BD0//01BB1>111B>B<GHF1?/?<F22@1?0/>/CCC<<-F01F1C111><=GHC.<<.//;/.//;00.///...;-.9..9/.;00//;......----:;/-----//////;-9B/-9--;/////////----
@M03495:530:000000000-LYBTV:1:2112:7230:8878 1:N:0:ACAGGAAA+TAGACAAT
GTCAGCATGTGAGCTTTGGAGTGAAATCTCTTGTCTTAAGGAATAAAGGAAAAAGATTCCGTCGGAGGCTCGGTGCTCTACAGGTTCAACCTTTGTACTCTATTATTGCCTCACATTCCATCTCTTGTGAAAATATATTTGATTGGCTTTTCTGCAGGTTGTTTGCCAGGACTTTCCAAGACCTCCACTAGAAAACACAATAAACTTTTTGGAAGCTGGACAACTATCTTCATTTTTCAGAAACAGTGAAC
+
BBBCCFFFFFFFGGGGGGGGGGHHHHHHHHHHHHHHHHHHHHHHHHHHHHHHGFGGHIIHHIHGGGGGGHGGGGGGHHHHHHHHHHHHHHHHHHHHHHHGHHHHHHHHHHHHHHHGHHGHHHHGHHHHHHHHHHHHHHHHHGHHHGHHHHGHHHHHHHHHHGHHHHHHHHHHHHHHHHEHHHHHHHHGHHGHHGHHHHHGHGGHHGHHHHGGHHHFHHHGHGHHHHHHHGGGGGGGGGFGGFFGGFGGEG:
@M03495:530:000000000-LYBTV:1:2112:22214:8878 1:N:0:ACAGGAAA+TAGACAAT
GTCAGCATGTGAGCTTTGGTCCAGCCTGAGTCCTGGTTTATCAACGGCAAAATATAGATCGGAAGAGCACACGTCTGAACTCCAGTCACACAGGAAAATCTCGTATGCCGTCTTCTGCTTGAAAAAAAAAAAAAAAGCTTATGCAGGAGACGTCTAGCATCATACGTAACGAGATCTTGAAGGCACACTATGTACTGCACTGTCTACTCATCGGATCTGCGTCGTGTCTGCTTGTGACCACTACACCACTC
+
DDDDCFFFFFFFGGGGGGGGGGHHHGHHHHHHHGHHHHHHHHHHHGGGGGHHHHHHHHHHHGAFGHHHHHFHGHHHGHHHHHHHHHHHHHHGHHGHHHHFHHHFGHHHHGA@GGHHHHHHHHHHHHGGGGD<>-<-<.0000000=......:C:.0:0000;0:.00;9..;..00000000..././/00;09;00000/;0000000990...-000-;@--..9;000009000009::/09/..0/
@M03495:530:000000000-LYBTV:1:2112:27440:8919 1:N:0:ACAGGAAA+TAGACAAT
GTCAGCATGTGAGCTTTGGATGGTTCTGGTTTATCAACGGCAAAATATAGATCGGAAGAGCACACGTCTGAACTCCAGTCACACAGGAAAATCTCGTATGCCGTCTTCTGCTTGAAAAAAAAAAAAATCTGCACGAGGCATCACCACGGTCAGTGGGTCTGAGTGCCTCGCGCGATGTATCTGATTTGTGCCGGCAACCACAACCTGTAGCTGAAGAGACGACACAACACGTCCCGCGAGACGATCGTCAC
+
BAABBFFFFFFD5FGGFGGGGGFBFGHHHGHHGHHHHHGGGGEHHFHGHEHFGHGGGGHHFFFHHGBFGG5FGHHHHHBGHHFGGFHEHHH4@4BGFGFFHHG1EGGHGH44BB0BFFGGCG?//>/0?1<1?1/<---<100</<C.-.../;=/.;///00;000;0.---9-9..090000;0;;;/0;-9---...9..../.9///B/;///..;.----..;....99;---9--..-.9-9..;
@M03495:530:000000000-LYBTV:1:2112:27005:8961 1:N:0:ACAGGAAA+TAGACAAT
GTCAGCATGTGAGCTTTGGTCCGCCTGGTTTATCAACGGCAAAATATAGATCGGAAGAGCACACGTCTGAACTCCAGTCACACAGGAAAATCTCGTATGCCGTCTTCTGCTTGAAAAAAAAAAAATTGACCTTACTATCATACTGATAGTCCGTACTGATAGTTCACCTGTATTCTCGTACAGCTTTGTATTATCGTGAACGACCATACTATCCTCGCTCGTCACACTTTCGCTTTCTCCAGCGCTTCATC
+
BABBBFFFFFFFGGGGGGGGGGEEEFHHGFHHHHHHHGGGGGHGHHHHHHHHHGEGGHGGGHHHAHHHGHFHHHHHFFGHHHBFHFFHHHFCGHHGGHGGHGFGHGHHFHH?FFHHHF?D@<<</011111?11>1=1111>=F11>D111<.CFD.000=0=00=0<</000<000.;CC.<000;:0000;;0./9/.0.;;--;0/0009;0;.-.9--9../9:;;/..:../9:/9//--..9/::
@M03495:530:000000000-LYBTV:1:2112:8300:8983 1:N:0:ACAGGAAA+TAGACAAT
GTCAGCATGTGAGCTTTGGTCCGCCTGGTTTATCAACGGCAAAATATAGATCGGAAGAGCACACGTCTGAACTCCAGTCACACAGGAAAATCTCGTATGCCGTCTTCTGCTTGAAAAAAAAAAAAATGACAAATCTGTAACAAGAGTGCACAATCCCATAAATTCATATCGTCTACGACTCATCGCCGATCCACTACACATTATAACACACAGAAATGCTCGCTATGAGATTCAGGATGAGATCCTAGCTT
+
AABABFFFFFFFGGGGGGGGFGGGGGHHFGHHHFHHHGGGGGHHHHHHHHHHHGGGGHHGGHGHGHHHGEFHHGHHHFHHHHHGHHGGHHGBFHH1EHHHHGGGHGHHHFHFGHHHHHGGGGG//>0111>10=<111111110<.=<00<0/0/<<C0/<000;;C00;./..=0.....000/.:--;?.:/09///0//////9//....//;/////.-...///;///://///////9;9///;;
@M03495:530:000000000-LYBTV:1:2112:22091:9012 1:N:0:ACAGGAAA+TAGACAAT
GTCAGCATGTGAGCTTTGGAGTGAAATCTCTTGTCTTAAGGAATAAAGGAAAAAGATTCCGTCGGAGGCTCGGTGCTCTACAGGTTCAACCTTTGTACTCTATTATTGCCTCACATTCCATCTCTTGTGAAAATATATTTGATTGGCTTTTCTGCAGGTTGTTTGCCAGGACTTTCCAAGACCTCCACTAGAAAACACAATAAACTTTTTGGAAGCTGGACAACTATCTTCATTTTTCAGAAACAGTGAAC
+
CCCCCFFFFFFFGGGGGGGGGGHHGHHHHHHHHHHHHHHHHHHHHHHHHHHHHHGGHIIHHHHGGGGGGHHGGFGGHHHHHHHHHHHHHHHHHHHGHHHHHHGHHHHHHHHHHHHHHHHHHHHHHHHHHHHHHHHHHHHHHHHHHGHHHHHHHHHHGHHHHGHHHHHHHHHHHHHHHHHHHHHHHHHHHGHHHHHHHHHEHHGHHHHHHHGGHGHHHHHHHHHHHHHHFFGGGGGGGGCFFFGGGGBFFF0
@M03495:530:000000000-LYBTV:1:2112:10888:9024 1:N:0:ACAGGAAA+TAGACAAT
GTCAGCATGTGAGCTTTGGAGACTGGTTTATCAACGGCAAAATATAGATCGGAAGAGCACACGTCTGAACTCCAGTCACACAGGAAAATCTCGTATGCCGTCTTCTGCTTGAAAAAAAAAAACACACACATTTCCTTTCACACGGATACCACTCTTAGTATAGGACAGAACAAAGAACAATCACTTATAAACCAAAGTCCCGTGTGCCAGATGCGCTGATATCGAGCGTCATCCCCGACTTGCACATTACC
+
BBBBBFFFFFBFGFFFGGGGGGGHFAFBGHFHGHHGGC2EGHHFHHHHHHHGEFGHEHGHHHGFHHGF5GGBGHHGGFHHHCAGHFHHFHHHHEFCEGHGGGHGHHDGFHBBBDGHGEF////?0?//C/11?11<1111111-->.<1100//00000000<00<<./////.//.///0/0/0:090090/9../000/-....0090.000-.--.////....-9...9/..----./////////9
@M03495:530:000000000-LYBTV:1:2112:24841:9055 1:N:0:ACAGGAAA+TAGACAAT
GTCAGCATGTGAGCTTTGGAGTGAAATCTCTTGTCTTAAGGAATAAAGGAAAAAGATTCCGTCGGAGGCTCGGTGCTCTACAGGTTCAACCTTTGTACTCTATTATTGCCTCACATTCCATCTCTTGTGAAAATATATTTGATTGGCTTTTCTGCAGGTTGTTTGCCAGGACTTTCCAAGACCTCCACTAGAAAACACAATAAACTTTTTGGAAGCTGGACAACTATCTTCATTTTTCAGAAACAGTGAAC
+
BBCCCFFFFFFFGGGGGGGGGGHHHHHHHHHHHHHHHHHHGHHHHHHHHHHHHAEFHHHHHIHGGGGGGHGGGGGGHHHHHHHHHHHHHHHHHHGHHHHGHHHHGHHHGHHHHHHHHGHHHHHHHHHHHHHHHGHHHHHHHHHHHHHHHHHGHGHGHHHHGGHHHHGHGHHHHHHHHHHHGHHHHHHHHHHHHHHHHHHCHHBGDGGHHHGGFHHHHHGAGHHGHHHHHHGGGGGGGFFFFFFFFGFGFG0
@M03495:530:000000000-LYBTV:1:2112:22584:9077 1:N:0:ACAGGAAA+TAGACAAT
GTCAGCATGTGAGCTTTGGTTTATCAACGGCAAAATATAGATCGGAAGAGCACACGTCTGAACTCCAGTCACACAGGAAAATCTCGTATGCCGTCTTCTGCTTGAAAAAAAAAAAAAACACACGCGAAACACAGAAATCCCTTATGCCGTCCTCTTCTAGGAAAACAACATTCAACAGACTGACTAGCATCCATACTTATCCTCTTAATCATACACTTACAGCTCTCAACACAGAATCATAGCCATGTATC
+
CCCDEFFFFFFFGGGGGGGGGGHHHHHHGGGGGGHHHHHGHHGGGGGGHEHHHHHGHHHGHHHHHHHHHHHHHHGHHHHHHH3GHHFGHHGHGGGHGGHHHHHGFFHHHGF/>@</<A//0?//------<...000=1000<<:110-.-<.1111<11<01///..../11<1<0//.00001:</010/01:/1<1111101111111111001111100001001/0...00:<1111<0<1011:1
@M03495:530:000000000-LYBTV:1:2112:17171:9079 1:N:0:ACAGGAAA+TAGACAAT
GTCAGCATGTGAGCTTTGGAATTAGTAAATTCGTTGACGACAGAAGGAGCAAGATAACGACCACAGGGAGGGTGGTTTATCAACGGCAAAATATAGATCGGAAGAGCACACGTCTGAACTCCAGTCACACAGGAAAATCTCGTATGCCGTCTTCTGCTTGACAAAATAAATTCATGGTAGAGATTCTCTTGTTGACATTTTAAAAGAGCGGGGATTACTATCTGAGTCCGATGCTGTCCAACCACTAATAG
+
AA3AAFFFDDFFECG4BFCFFFGHCHGF5FFGGAFF4FEGEEA33A2FAAGGHFDGDG?EEE0FAC11FE001?>?FGG4G4FGE@/EG0FGHHFDDHFHGGEEHHGHFH0CHHBF1F11?BFGFFD1FGGCHG000?F1?GFECF<<@FCC.<FD1==C<0=0<<000000=D00C000CFHBG0;G0;CC:G0:000;CG;0009//---9-;//;/BBFBF//;//9.A9A9////9//;A.BBFFB/
@M03495:530:000000000-LYBTV:1:2112:5735:9084 1:N:0:ACAGGAAA+TAGACAAT
GTCAGCATGTGAGCTTTGGTTTATCAACGGCAAAATATAGATCGGAAGAGCACACGTCTGAACTCAGTTAACAAAGGAAAACTCGGATGCCGGCCTTTGGTTTGAAAAAAAAAATAAAAAAAGAATAGAAATAGATAAACGTACGTAACTGTATTGGGAAAACCGGTAAGAGAAGCATTATCAGAGCAATTACAAGTGACTAGTTAGTGGTGGTAATGGAGTGCAACATTGTAGGGGATCGACGTGGTAGT
+
CCCCCFFFFFFFGGGGGGGGGGHHHHHHGGGGGHHHHHHHHHHHGGGGHHHHHHHGHHHGHHHHH3355555531B2BGH23331111/2B////?3333/?0/DGHHHGGDG/022>>2<///0111111111<=11=><<0.<<0..00<00000..0://.----.000/0/0000000000090/0000000;0000090000;0.0...000000;:.0000.;0909;0;A.....---..:000
@M03495:530:000000000-LYBTV:1:2112:23912:9088 1:N:0:ACAGGAAA+TAGACAAT
GTCAGCATGTGAGCTTTGGTCCGCCTGGTTTATCAACGGCAAAATATAGATCGGAAGAGCACACGTCTGAACTCCAGTCACACAGGAAAATCTCGTATGCCGTCTTCTGCTTGAAAAAAAAAAAAAGAAAAAATCCTCAAAACCCTGTAGGCACTTCCAATGTGGTTCGCGATCACACCCTACGAATATCAGCATGTCTGACGTCTGGCGCTCTCGAATCAGAGATATACATATTTGCTACATGCTGATAA
+
CCCCCFFFFFFFGGGGGGGGGGGGGGHHHHHHHHHHHGGGGGHHHHHHHHHHHGGGGGEFHHHHGHH2FFFHHHHHHHHHHHHGHHHHHHHHHHHGGHGHHGGGHGGHHHGHFHHHHGGGGG?<>//.0000-01100<000..../000000./0000000000/.0-----../00:..:....:.00;00;000;0009:.9/.90-.-..0.0/0.0000/;0000000090;000900000000:0
@M03495:530:000000000-LYBTV:1:2112:14927:9092 1:N:0:ACAGGAAA+TAGACAAT
GTCAGCATGTGAGCTTTGGTCCAGCCTGAGTCCTGGTTTATCAACGGCAAAATATAGATCGGAAGAGCACACGTCTGAACTCCAGTCACACAGGAAAATCTCGTATGCCGTCTTCTGCTTGAAAAAAAAAAAAACAAAATACTAAGACTCGAACATCGAATAACTCCAGATTACATGATATAACAGTAAAAACAAAATATATGCATACTACAAACTACGTTACTGCTGTGAGTGTGATATCTAGTTCCTAT
+
DDDDDFFFFFFFGGGGGGGGGGHHHGHHHHHHHHHHHHHHHHHHHGGGGGHHHHHHHHHHHGGGGHHHHHHHGHHHCHHHHHHHHHHHHHHGHHHHHHHBHHHFGHHHHGGGHGHHHHHHHHHHHHGGGGC>/-...0011<1=111000.</.-00.//0:0000000000:00000;00:0000;0000;.....;00000:0000000000.:00..:/.00;000/00000000000000000000:
@M03495:530:000000000-LYBTV:1:2112:6155:9108 1:N:0:ACAGGAAA+TAGACAAT
GTCAGCATGTGAGCTTTGGAATTAGTAAATTCGTTGACGACAGAAGGAGCAAGATAACGACCACAGGGAGGGTGGTTTATCAACGGCAAAATATAGATCGGAAGAGCACACGTCTGAACTCAGTCACACAGGAAAATCTCGTATGCCGTCTTCTGCTTGAAAAAAAAAAAAAGAAAACATGAACAGAAGCAGACACGACAACACGTACAGCAGACTAGAATAGACGAACATAGAGTAGACAGTATAGACAA
+
CCDCCFFFFFFFGGGGGGGGGGHHGGHHGHHHGHHHHHGFGGGHHHHHHHHHHHHHHHGGGGGHHHHGAFGGEFEGGHHHHGGHGGGGGHHHHHHGHHGHGGGGHHHHHHHFHGHGHHHHHHHHHHHHHGHHHHHHHBHHHGGHHHHGEGGGHHHHHHHGHHHHGGGGG9-:.;.::/.0000;0//0000:/;/:.-:-9...../.:0:/./.00000;0000:--:-::000;0;;0:/0;000000/
@M03495:530:000000000-LYBTV:1:2112:19514:9127 1:N:0:ACAGGAAA+TAGACAAT
GTCAGCATGTGAGCTTTGGAGTGAAATCTCTTGTCTTAAGGAATAAAGGAAAAAGATTCCGTCGGAGGCTCGGTGCTCTACAGGTTCAACCTTTGTACTCTATTATTGCCTCACATTCCATCTCTTGTGAAAATATATTTGATTGGCTTTTCTGCAGGTTGTTTGCCAGGACTTTCCAAGACCTCCACTAGAAAACACAATAAACTTTTTGGAAGCTGGACAACTATCTTCATTTTTCAGAAACAGTGAAC
+
CBCCBFFFFFFFGGGGGGGGGGHHHHHHHHHHHHGHHHHHHGHHGHHHHHHHHHGGHHIHHIHGGGGGGHHGGGGGHHHHHHHHHHHHHHHHHHHHHHHHHHHHHHHHHHHHHHHHHHHHHHHHHHHGHHHHHHHHHHHHHHHHHHHHHHHHHHHHHGGHHGHHHHHHHGHHHHHHHHFHHHHHHHHHHHHEHHHHHHGGHHHHGHHHHHGGGHFHHHGHHHHHHGHGHHGGGGGGGG;0F0CFFGFGGGF
@M03495:530:000000000-LYBTV:1:2112:5863:9202 1:N:0:ACAGGAAA+TAGACAAT
GTCAGCATGTGAGCTTTGGAGTGAAATCTCTTGTCTTAAGGAATAAAGGAAAAAGATTCCGTCGGAGGCTCGGTGCTCTACAGGTTCAACCTTTGTACTCTATTATTGCCTCACATTCCATCTCTTGTGAAAATATATTTGATTGGCTTTTCTGCAGGTTGTTTGCCAGGACTTTCCAAGACCTCCACTAGAAAACACAATAAACTTTTTGGAAGCTGGACAACTATCTTCATTTTTCAGAAACAGTGAAC
+
CCCCCFFFFFFFGGGGGGGGGGHHHFHHHHHHHHHHHHHHHHHHHHHHGHHHHHGGHIHIHHHGGGGGGHHGGGGGHHHHHHHHHHHHHHHHHHHHHHHHHHHHHHHHHHHHHHHHHHHHHHHHHHHHHHHHHHHHHHHHHHHHFFGHHHHHHHHGGHHHHGHHGGHHHHHGHFHHHHHHFHHHHHHHHHHHHHHHHHHCHFGHHGHGHHGGHHHGHHHHHHHGHHHHGHGGGGGGGGGGE;:FFBCFFFF
@M03495:530:000000000-LYBTV:1:2112:20558:9221 1:N:0:ACAGGAAA+TAGACAAT
GTCAGCATGTGAGCTTTGGAGTGAAATCTCTTGTCTTAAGGAATAAAGGAAAAAGATTCCGTCGGAGGCTCGGTGCTCTACAGGTTCAACCTTTGTACTCTATTATTGCCTCACATTCCATCTCTTGTGAAAATATATTTGATTGGCTTTTCTGCAGGTTGTTTGCCAGGACTTTCCAAGACCTCCACTAGAAAACACAATAAACTTTTTGGAAGCTGGACAACTATCTTCATTTTTCAGAAACAGTGAAC
+
CBC@BFFFFFFFGGGGGGGGGGHHHHHHHHHHHHHGHHHHGHHHHGHGGHHEHGGGHHHHBGGGGGGGGHFGGGGGHHHHHHFFEGHHGHHHHHHFHHHHHHHHHHHHHGH3GHHHHHHHHHHHHHHHHHDGHHHHHHHHGFHHHFHHHHHGHHHFCCCGFEHHHHHHHHHHHHHHHHHHHGHHHHHHGHH<FDGHHHHGH0<DGHFHHHGG:GGFHHGCGHFGHHHHGHGFCFGGGGFFEFFFGGFFG00
@M03495:530:000000000-LYBTV:1:2112:15443:9233 1:N:0:ACAGGAAA+TAGACAAT
GTCAGCATGTGAGCTTTGGAATTAGCTGGTTTATCAACGGCAAAATATAGATCGGAAGAGCACACGTCTGAACTCCAGTCACACAGGAAAATCTCGTATGCCGTCTTCTGCTTGAAAAAAAAAAAAAAAATACTCACTGAAAACTCCACACAAACGCGAGTTTATTGAGCTAGATATTCAAAAACTTAGTAGGAAGATCTCGAAACAATGTCTATGTCCAACATCTAGCAGCGCATACACAACTTTCTAGG
+
EEEEEFFFFFFFGGGGGGGGGGHHHHHHHHHHHHHHHHGGGGGHFHHHHHHHHHGGGGHHHHHHHGHHHGGHHHHHHHHHHHHHGHHHHHHHFHHHGGHHHHGGGHGHHHHHHHHHHHHGGGG<//</--0111110110001/0000/0<...<.-----.111111:01000111111110.90101111001..<<11.0/.9/.001::::1111110<<01111:</--9..000<..011<1110
@M03495:530:000000000-LYBTV:1:2112:12758:9245 1:N:0:ACAGGAAA+TAGACAAT
GTCAGCATGTGAGCTTTGGTCCAGCCTGAGTCCCTGGTTTATCAACGGCAAAATATAGATCGGAAGAGCACACGTCTGAACTCCAGTCACACAGGAAAATCTCGTATGCCGTCTTCTGCTTGAAAAAAAAAAACAAAAAAGAGAAAGAATAAAGGGGATGGAACGGCAAATATGACAGTGAAAGTGCTATAGAATGTACATAACAACAGGATAGTCAGGCATGATGCAGTCTTGAGAGGACATGCTGGACA
+
CCDCCFFFFFFFGGGGGGGGGGHHHGHHHHHHHHHHHHHHHHHHHHGGGGGHHHHHHHHHHHGGGGHHHHGHHGHHHGHHHHHHHHHHHHHHGHHHHHGHHHHHGGHHHHGGGHGHHHHHHHGGHHHFGGC@////0??-..0<1>10.000000<-..<./00..---:00000;00;0000;0000000;00C00;00000:00.9/..0000000//.0.:0:000;0:0000.0.../:00000..;
@M03495:530:000000000-LYBTV:1:2112:15575:9250 1:N:0:ACAGGAAA+TAGACAAT
GTCAGCATGTGAGCTTTGGTCCAGCCTGAGTCCCTGGTTTATCAACGGCAAAATATAGATCGGAAGAGCACACGTCTGAACTCCAGTCACACAGGAAAATCTCGTATGCCGTCTTCTGCTTGAAAAAAAAAAAAAAAAACAAAAGACCCCGCAGTACCATAACGTCAAACTAAGTAAGACACATGCGTGTAGGACTGTCTAGTTATTGATGTGTGATGCTGTACATCTGAGCAGGTCAGCCGAGGACACAC
+
CCCCCFFFFFFFGGGGGGGGGGHHHGHHGHHHHHHHHHHHHHHHHHGGGGGHHHGHHHHHHHGGGGGHHHHHHGGHHGHHHGFHHHHHHHHHGHHHHHHGEHGHGGHHHHCEEHEHHFHHHHHHGHHGGCDC//><@-<...../.:/..---:90000;000;/...000000;;00009:/900...9/0000/.0:90000099:000900.9000000;0090;00000/9.0:/0/-----.:./.
@M03495:530:000000000-LYBTV:1:2112:24441:9291 1:N:0:ACAGGAAA+TAGACAAT
GTCAGCATGTGAGCTTTGGATTAGTAAATTCGTTGACGACAGAAGGAGCAAGATAACGACCACAGGGAGGGTGGTTTATCAACGGCAAAATATAGATCGGAAGAGCACACGTCTGAACTCCAGTCACACAGGAAAATCTCGTATGCCGTCTTCTGCTTGAAAAAAAAAAAATAAATATCCACTGATTCATATCTCCGTTTACCACTCTTGCACTGTTGCCTTGCGTATCATGCATGCTGATTGAAGCGTCG
+
CCCCCFFFFFFFGGGGGGGGGGHHHHHHHHHGHHHHHGGGGGHHHHHHHHHHHHHHHGGGGGHHHHGGGGG?FEEFHHHHHHGGGGGGHHHHHHHHHHHGGGGHHHHHHHG0CGGHHHHHHHHHHHHHHGHHHHHHFCFHHGGGHGHGGGHGHHHHHHH0GHGFFCGGE-;.0900000;;00000009000;090..09.00090/0000000/9000:0909;....000000000000000000-;.-
@M03495:530:000000000-LYBTV:1:2112:4248:9341 1:N:0:ACAGGAAA+TAGACAAT
GTCAGCATGTGAGCTTTGGAGTGAAATCTCTTGTCTTAAGGAATAAAGGAAAAAGATTCCGTCGGAGGCTCGGTGCTCTACAGGTTCAACCTTTGTACTCTATTATTGCCTCACATTCCATCTCTTGTGAAAATATATTTGATTGGCTTTTCTGCAGGTTGTTTGCCAGGACTTTCCAAGACCTCCACTAGAAAACACAATAAACTTTTTGGAAGCTGGACAACTATCTTCATTTTTCAGAAACAGTGAAA
+
ABB?AF5FFFFF5GGGGCEGFGCHHHGHHHHFHEHFFFHHGHHHHHHGHHHGGFEGHHHHGHFECE?ADAE0E11EFHHHHH3CFGHHHGHHGFHGFHHFHHHHHGHFHHFHGEHHGHEGHHFHFHGFHBFHGGFFFGHEGGHHFGHHGHHHGGHGFAGHGDGHFDFBF/GHHFEHHGFFHGHHGEGFGHFGGDFHHHGGBGF0DGBGFHGG/;GHHFGCFCC.CGHGGBF0;FFGGG;0CFBFBCFFFF0
@M03495:530:000000000-LYBTV:1:2112:15887:9352 1:N:0:ACAGGAAA+TAGACAAT
GTCAGCATGTGAGCTTTGGTCCAGCCTGAGTCCTCTGGTTTATCAACGGCAAAATATAGATCGGAAGAGCACACGTCTGAACTCCAGTCACACAGGAAAATCTCGTATGCCGTCTTCTGCTTGAAAAAAAAAAAATAATCAAATTACATAGAGGAAACCGAACACCGAATCATAGAGTAAGAATACGAACAATTACGGTTGAAGTATTAGGGGAGAGAACAACTACATTAAAGATACTACACGTGTTGCAA
+
DDDCCFFFFFFFGGGGGGGGGGHHHGHHHHHHHHHHHHHHHGHHHHHGGGGGHGHHHHHHHHHGGGGHHHHHHHGHHHGHHHHHHHHHHHHHHGHHHHGHHFHHHGGHHHHEEGHGHHHHHHHGHHHHGGGG><A011111111=1111=111000</<-----/:---..000:00000000;00...9;/0000../.-:000000000...-...00/:900000;000000000000/.;./.;000
@M03495:530:000000000-LYBTV:1:2112:24410:9364 1:N:0:ACAGGAAA+TAGACAAT
GTCAGCATGTGAGCTTTGGATGGTTCTGGTTTATCAACGGCAAAATATAGATCGGAAGAGCACACGTCTGAACTCCAGTCACACAGGAAAATCTCGTATGCCGTCTTCTGCTTGAAAAAAAAAAAGACCCACATAACGCGATTGGTTTCCAAACTTGTGTAGAACTGCCCAATAATGGGTTTAATTTTTATTGGAGAATTACCTACAACCAAACACCATTGCTGTCCCACGATCCCATAGTAATCCCACTT
+
BABBBFFFDFDFFGGGGGCFFGGHHHHHHFGFCFHHHFEGGGGHHGHHHEGFHHGEGGHHHHHFFGFGHGHBFHDGBHFGHFBFEHHA2FG434@1?EFG4@EE/B?4GBG4B3?FHHHGG?/<///2CHG//F11?/@---.<<=.<0=<G0CDF0<</0000::00/.::/0;<00;:.9/0;00;0.0;900//9;;9BF0;/90/..C?.9...//9BFFB//;BA--;:..////;:B/9FFF.;/
@M03495:530:000000000-LYBTV:1:2112:11585:9366 1:N:0:ACAGGAAA+TAGACAAT
GTCAGCATGTGAGCTTTGGAGTGAAATCTCTTGTCTTAAGGAATAAAGGAAAAAGATTCCGTCGGAGGCTCGGTGCTCTACAGGTTCAACCTTTGTACTCTATTATTGCCTCACATTCCATCTCTTGTGAAAATATATTTGATTGGCTTTTCTGCAGGTTGTTTGCCAGGACTTTCCAAGACCTCCACTAGAAAACACAATAAACTTTTTGGAAGCTGGACAACTATCTTCATTTTTCAGAAACAGTGAAC
+
CCDCCFFFFFFFGGGGGGGGGGHHHHHHHHHHHHHHHHHHHHHHHHHHHHHHHHGGHIIHHHHGGGGGGHHGGGGGHHHHHHHHHHHHHHHHHHHHHHHHHHHHHHHHHHHHHHHHHHHHHHHHHHHHHHFHHHHHHHHHHHHHHHHHHHHHHHHHHHHHHGHHHHHHHHHHHHHHHHGGHHHHHHHHHHHHHHHHHHHEHHHHHHHHHHGGHHHHHHHHHHHHHHHHGHGGGGGHGGFBFFFGGGGGGGB
@M03495:530:000000000-LYBTV:1:2112:20930:9367 1:N:0:ACAGGAAA+TAGACAAT
GTCAGCATGTGAGCTTTGGTCCAGCCTGAGTCCTGGTTTATCAACGGCAAAATATAGATCGGAAGAGCACACGTCTGAACTCCAGTCACACAGGAAAATCTCGTATGCCGTCTTCTGCTTGAAAAAAAAAAAAAAACAATAATAACGCACCTGCACATCAGCATCAGGGTTATCATCTATAAGTACATTCATATGACATTTGAATGCGTGTTGGTAAATATCTACTACTCATATCTCAGAGCACTGAGGTC
+
CCBCCFFFFFFFFGGGGGGGGGHGHGGHHHHHHHHHHHHHHHHHHGGGGGHHHHHHHHHHHGGGGHHHHHHHGHHHGHHHHHHHHHHHHHHGHHHHHGHHHHHFGHHGHGEEGGHHHGHHHHHHHHGGGGF/A->-...00<00=0.----//.//00::00000000./9.:00;00009;000;0000090009000;0000000;;....;;//9/////;///////9////:/:////.////.//
@M03495:530:000000000-LYBTV:1:2112:28201:9373 1:N:0:ACAGGAAA+TAGACAAT
GTCAGCATGTGAGCTTTGGTTTATCAACGGCAAAATATAGATCGGAAGAGCACACGTCTAACTCCAGTCACACAGGAAAATCTCGTATGCCGTCTTCTGCTTGAAAAAAAAGAACAGAAGTTTCTATAATTCAAAGTCTAGGAGTCGTAAAAAAGACGCGTTGATGGTGTTCTTCCAGAGGCTCCGACCCACTCACGTGAGTCGATCAGCATCTATGTTAAGATCTTACTGCAATATGTCGTATCACTAGT
+
CCCCCFFFFFFFGGGGGGGGGGHHHGHHGGGGGHHHHHHGHHHGGGGGHHHHHHHGHHHHHHHHHHHHHHFEFFHHFFHH@@DFFFGBCGHG?EHGHHHHHHHBCGFFEEF/?0?22B22B?333DBFBD3D22222D22222222//?0/=1/..0.-><<-.==000<.00:00000.......-9-9...//;..;9.;0-..9.900;0009;;000;0::000000000000090...99000900
@M03495:530:000000000-LYBTV:1:2112:24502:9381 1:N:0:ACAGGAAA+TAGACAAT
GTCAGCATGTGAGCTTTGGAGACTGGTTTATCAACGGCAAAATATAGATCGGAAGAGCACACGTCTGAACTCCAGTCACACAGGAAAATCTCGTATGCCGTCTTCTGCTTGAAAAAAAAAAAAAAAAGCAAAAAGAGAGAATAATTGATACTCTATGATTAGATCAACACATCATATGAATCACACGTTACATGATCAAGAAAGGTTTATATGAGTGCACGCTGTTACTTCTGACAGTTTTAATCTGAGCC
+
CCCDDFFFFFFFGGGGGGGGGGGHHHHHHHHHHHHGGGGGHHHHHHHHHHHGGGGHHHHHHHGHHHGHHHGHHHHHHHHHHGHHHHHHH3FGHFFHHHHGGGHGHHGGHHCFFGHHGFGG////<>-.0101/<.<//..000000<0:000<000000000<000</0..<0<0000<00<0000-../.0<00000000//0.0000:0<000:0000.-...00000000000000000000:0000/
@M03495:530:000000000-LYBTV:1:2112:11051:9391 1:N:0:ACAGGAAA+TAGACAAT
GTCAGCATGTGAGCTTTGGATGGTTCTGGTTTATCAACGGCAAAATATAGATCGGAAGAGCACACGTCTGAACTCCAGTCACACAGGAAAATCTCGTATGCCGTCTTCTGCTTGAAAAAAAAAAAAAAAATACTCAGCAAAATTCAAGAGACAGTGTGAATACTTATAGCATGAGAGGTAGTCGACTTCAGAAACAATTTACTAAGAGGTATAATGAGCAGAAGTTTATTAGTTTACGAAGTTGTGTTTAA
+
CCCCCFFFFFFFFGGGGGGGGGGGHFHHHHHHHHHHHHGGGGGGHHHHHHHHHHGGGGGHHGHHHGHHHGHHHHGHHHHHHHHHGHHFHHHGGHHHFEHHHGGFEHGHGFHHHHFHFHHGGCDB///<<-<1<1100<0<0/000000<.//:/;:0000000000000000000009;0000..-..;00000//.0000000;0009:0000000000///00000;00:000:0:..;.000.://00
@M03495:530:000000000-LYBTV:1:2112:23060:9401 1:N:0:ACAGGAAA+TAGACAAT
GTCAGCATGTGAGCTTTGGAGTCAGCACTGGTTTATCAACGGCAAAATATAGATCGGAAGAGCACACGTCTGAACTCCAGTCACACAGGAAAATCTCGTATGCCGTCTTCTGCTTGAAAAAAAAAACAAATTTCCATCTATGCTAATAATCTGCTGCGAAGCTGCGACCCCCAAGCTCAATCACTGAGAATGGTCATTCCTTGTGATCCTCTACACGCAACCAGTACACCTCTCACTCCCATTCTGCTTCC
+
CCCCCFFFFFFFGGGGGGGGGGGHHHHHHHH5GFHHHHHHGGGFGHHHHHHHHGHGGEFGHHHHHHHGHHHGHHHHHHHHHHGHHHGGEHHHHFEFHHGGHGHHGGGHGHHDGGGFHFFGHGGG/B///0@2@111@F1<111<11?1111111111----<<0/-<--:.--...:000;00/900000:0/0000000;000000000000;;/.----.A.9/;;///;BB/B//9:///:/9//999
@M03495:530:000000000-LYBTV:1:2112:19970:9427 1:N:0:ACAGGAAA+TAGACAAT
GTCAGCATGTGAGCTTTGGACTCCTGACTGGTTTATCAACGGCAAAATATAGATCGGAAGAGCACACGTCTGAACTCCAGTCACACAGGAAAATCTCGTATGCCGTCTTCTGCTTGAAAAAAAAAAAAAAGATGAGTCTAAAAACGTACACCTACTCGGCAATGTACATGAATAACGTTCCATCCCTCAGAAACACACATATAACCGCTTGTCTGAGATACATCTCACCTAACTAACTTTCCTTCCACTAC
+
CBCCCFFFFFFFGGGGGGGGGGHHHHHHHHHGHHHHHHHHGGGGGHHHHHHHHHHHGGGGHHHHHHHGHHGGHFHHHHHHHHHHHHGHHHHHHGHHHHGGHHHHGGGHGHHHHHHHHHHHHG?CB<B</-.<1>D11<11=111.<<...0////<0...:-/0000000;00000.////000..0/./00///....000000/---:../:///9/;////////:/://://://///////9////
@M03495:530:000000000-LYBTV:1:2112:13739:9448 1:N:0:ACAGGAAA+TAGACAAT
GTCAGCATGTGAGCTTTGGAGTGAAATCTCTTGTCTTAAGGAATAAAGGAAAAAGATTCCGTCGGAGGCTCGGTGCTCTACAGGTTCAACCTTTGTACTCTATTATTGCCTCACATTCCATCTCTTGTGAAAATATATTTGATTGGCTTTTCTGCAGGTTGTTTGCCAGGACTTTCCAAGACCTCCACTAGAAAACACAATAAACTTTTTGGAAGCTGGACAACTATCTTCATTTTTCAGAAACAGTGAAC
+
ABBBBFFFFFFFGGGGGGGGGGGGCGHHHHHHHFFGHFHHHHGHHHHHHHHHHHFCHHHHGHHGGGGCEGHGGGGGHHHHFHBGHHHHHHHHHHHHHHHHHHHHFHHHHHHHHHHHHHHHHHHHHHHHHFEDGGHHHHHHHFHHHHHHHHHHHHEGFFHHHGHHHHHHGGCHGFHHHFFFHHFFFFGFHHHFHGGHHHHEHBGHGHHHHHGGCGHFHHEAFC.CGGHHGHGGGFGFGGCFGF/CFGBBFF9
@M03495:530:000000000-LYBTV:1:2112:7406:9453 1:N:0:ACAGGAAA+TAGACAAT
GTCAGCATGTGAGCTTTGGTCCAGCCTGAGTCCTGGTTTATCAACGGCAAAATATAGATCGGAAGAGCACACGTCTGAACTCCAGTCACACAGGAAAATCTCGTATGCCGTCTTCTGCTTGAAAAAAAAAAAAAGCTAAACCAAAACACTGAACGATACGACACTACGTTAAAGTACACAACTACAGCACACTATACAACACACACTCAGATACTCATATCCTCTGTTCACACTTCTGAATACACCACTGA
+
CCCDCFFFFFFFGGGGGGGGGGHHHGHHHHHHHHHHHHHHHHHGHGGGGGHHHHHHHHHHHGGGGHHHHGFHGHHHGHHHHHFHHHHHHHHGHHGHHHHFHGGFGHHHHGFFFGHHHGHHHFHFHHGGGCC</<.0111110...<<.<<0<D0....-...<-<:/.::/.11111110<.00<00:/./<:<1111<0.<<9..///:0:<1<0111<<110:01111110/10<11111000/..0::
@M03495:530:000000000-LYBTV:1:2112:11412:9497 1:N:0:ACAGGAAA+TAGACAAT
GTCAGCATGTGAGCTTTGGTCCAGCCTGAGTCCTGGTTTATCAACGGCAAAATATAGATCGGAAGAGCACACGTCTGAACTCCAGTCACACAGGAAAATCTCGTATGCCGTCTTCTGCTTGAAAAAAAAAAAGACAAACTACTATAACTGTGTTACTGCAATGAGTATTTGTTATACTATACACAAAGAAGATTCAAGAGCCTGTAGTAGTGGATAACTCAAGCCAGTGCACATGGGATGATTGGTAGTCA
+
CCCCCFFFFFFFGGGGGGGGGGHHHGHHHHHHHHHHHHHHHHHHHGGGGGHHHHHHHHHHHGGGGHHHHHHHGHHH1@GHGHHGHHHHHHHGHHHHHHHFHHHFGHHHHGAEGGHHHHHHHHHHHHGGGGC///0000?1?1>>1>1111111<=1111<<0000=00==00/00000<:0:00;..:/./00000000;/A/;0;00900/.:0000009::0;/.00;0;000/./9.0000.000900
@M03495:530:000000000-LYBTV:1:2112:26403:9508 1:N:0:ACAGGAAA+TAGACAAT
GTCAGCATGTGAGCTTTGGAGTGAAATCTCTTGTCTTAAGGAATAAAGGAAAAAGATTCCGTCGGAGGCTCGGTGCTCTACAGGTTCAACCTTTGTACTCTATTATTGCCTCACATTCCATCTCTTGTGAAAATATATTTGATTGGCTTTTCTGCAGGTTGTTTGCCAGGACTTTCCAAGACCTCCACTAGAAAACACAATAAACTTTTTGGAAGCTGGACAACTATCTTCATTTTTCAGAAACAGTGAAC
+
BBBBB4FDFBDFGGGGGGGGGGAFFHHHHHHFGHHHHBGHGBGHHHGHGEGHGHEFHHFHGFFAEEEGGACE?FFCGHFHHG3FFGGHFFHFHHHGHGHFGHHHHHHHG333FFHHHHHGHHHHHHHHHHFHBEGHFHHHGHHEBFFHHGHHHGHFHFHHHGHHHFHHHHHGHGHFHGFGHHGHHHBFGHHHHBFGHHHCGFDFGEGFGHCGG:G.CGGFHHHHFFHHGHGFGGGGGGBBFFGGGGBFGG0
@M03495:530:000000000-LYBTV:1:2112:25242:9538 1:N:0:ACAGGAAA+TAGACAAT
GTCAGCATGTGAGCTTTGGAGTGAAATCTCTTGTCTTAAGGAATAAAGGAAAAAGATTCCGTCGGAGGCTCGGTGCTCTACAGGTTCAACCTTTGTACTCTATTATTGCCTCACATTCCATCTCTTGTGAAAATATATTTGATTGGCTTTTCTGCAGGTTGTTTGCCAGGACTTTCCAAGACCTCCACTAGAAAACACAATAAACTTTTTGGAAGCTGGACAACTATCTTCATTTTTCAGAAACAGTGAAC
+
CCDDDFFFFFFFGGGGGGGGGGHHHHHHHHHHHHHHHHHHHHHHHHHHHHHHHHGGHHHHHIHGGGGGGHHGGGGGHHHHHHHHHHHHHHHHHGHHHHHHHGHHHHHHHHHHHHHHHHHHHHHHHHHHHHHHHHHHHHHHHHHHHHHHHHHHHHHHHHHHHGHHHHHHHGHEHHHHHHGGFHHHHHHHHHGGGHHHHHHGHHGFHHHGHHGGHHHGGHFFHHHHHHHHHHGGGGGGGGFGGFGGGGFGFF:
@M03495:530:000000000-LYBTV:1:2112:23789:9553 1:N:0:ACAGGAAA+TAGACAAT
GTCAGCATGTGAGCTTTGGAGTGAAATCTCTTGTCTTAAGGAATAAAGGAAAAAGATTCCGTCGGAGGCTCGGTGCTCTACAGGTTCAACCTTTGTACTCTATTATTGCCTCACATTCCATCTCTTGTGAAAATATATTTGATTGGCTTTTCTGCAGGTTGTTTGCCAGGACTTTCCAAGACCTCCACTAGAAAACACAATAAACTTTTTGGAAGCTGGACAACTATCTTCATTTTTCAGAAACAGTGAAC
+
A>AA1CFF1@D3A1G1GFCGB1A1BGFFDG3AGFGG3AFA1ABBAG11EHFF0AEEGHFGGBFEEE/FAE0E?>EEGGHFGHFGHHDDGGGHFBD@@GGHHGHBBGFE1GDGFHFGEGFB>G1GHHGFFGB1BBDFEHFFH>GGDGFHH<DDGDGDGA@FCAFCFGHFHE<F0CGDDD1FHCC1G<<FGFCHD<CCAGHAGHDGHFD0GGGG/FGCGHHHFFH.CGF0CCFEGBFFGF0;F09:FFBFGF0
@M03495:530:000000000-LYBTV:1:2112:14098:9558 1:N:0:ACAGGAAA+TAGACAAT
GTCAGCATGTGAGCTTTGGACTCCTGACTGGTTTATCAACGGCAAAATATAGATCGGAAGAGCACACGTCTGAACTCCAGTCACACAGGAAAATCTCGTATGCCGTCTTCTGCTTGAAAAAAAAAAAGCACAAGATGGCAATCCTGACCCATGCAGCATTCGCACTGGAAATACCTACTCCGTGGGCCTCAGCATACACAATGTCACTCGCAGCTACCCTCCTGCTCCCTATCTTCCTCTACCGCACTGTC
+
CCCDDFFFFFFFGGGGGGGGGGHHHHHHHHHGHHHHHHHHGGGCGHHHHHHHHHHHGGGGHHHHHHHGHHHGHHHHHHHHHHHHHHGHGHHHHH3FHHGGHHHHGGGHGHH4FGHHGHHHHGGGD///0100000111?01110=1100<>0>11>0.00<0..--///:0<00:00=0C0A..--....0000000000.0000;000.--.-/0;/.0../000;0:/000;000;F0:;0-----;00
@M03495:530:000000000-LYBTV:1:2112:16804:9575 1:N:0:ACAGGAAA+TAGACAAT
GTCAGCATGTGAGCTTTGGAATTAGTAAATTCGTTGACGACAGAAGGAGCAAGATAATGACCACAGGGAGGGTGGTTTATCAACGGCAAAATATAGATCGGAAGAGCACACGTCTGAACTCCAGTCACACAGGAAAATCTCGTATGCCGTCTTCTGCTTGAAAAAAAAAAAAGACAACAACAGAATAACTCAGTACATATTATCACGTAGTATATACAAAGAGTAAACGACTTGTAATAGGTAACGTGGTG
+
CCDDDFFFFFFFGGGGGGGGGGHHHHHHHHHHGHHHHHGFGGGHHHHHHHHHHHHHHHHHHHHHHHHGGGGGGGGGGHHHHHHHGGGGGHHHHHHHHHHHGGGGHHHHHHHGHHHGHHHHHHHHHHHHHHGHHHHHHHGHHHGFHHHHGGGHGHHHHHHHHHHHHGGCGC<-.<://.....//:000000000000:00000<00../.<0<<000000///00<00..-.<000000000000.:....
@M03495:530:000000000-LYBTV:1:2112:18409:9590 1:N:0:ACAGGAAA+TAGACAAT
GTCAGCATGTGAGCTTTGGTCCAGCCTGAGTCCCTGGTTTATCAACGGCAAAATATAGATCGGAAGAGCACACGTCTGAACTCCAGTCACACAGGAAAATCTCGTATGCCGTCTTCTGCTTGAAAAAAAAAAAACAACAATCAACTAAATAAGATAATTTGGCGGACACCTATAACACGATAATGCGCGAATCACAGATCCAGTGCACAAATCAGTCCTTGTAATATTGATCTCAGTTAGACGCCGCCAGC
+
DCCCDFFFFFFFGGGGGGGGGGHHHGHHHHHHHHHHHHHHHHHHHHGGGGGHHHHHHHHHHHGGGGHHHHHHHGHHHGHHHHHHHHHHHHHHGHHHHHGHFHHHGGHGHHG?EHGHHDHHHHFHHHHGGGCG///?....11>10111<110000=0000000-:-:-../0000000.-...<00..----90000000000000000/.00000:0<00<00000000<00000000000.-------.
@M03495:530:000000000-LYBTV:1:2112:21500:9627 1:N:0:ACAGGAAA+TAGACAAT
GTCAGCATGTGAGCTTTGGACCAGCCTGAGTCCCTGGTTTATCAACGGCAAAATATAGATCGGAAGAGCACACGTCTGAACTCCAGTCACACAGGAAAATCTCGTATGCCGTCTTCTGCTTGAAAAAAAAAAAAACAAAAAAAAGTAAAAGTTTTATGATGTTATAGAAGAAGATATCATCTATACCGCTAATCCAGCTTGAATAAGCTTCTAGCAAAAGAGAAGTATAGCAACTATCTGAGTAGATAGAT
+
CCDCDFFFFFFFGGGGGGGGGGHHHGHHHHHHHHHHHGHHHHHHHHGGGGGHHHHHHHHHHHGGGGHHHHHHHGHHHGHHHHHHHHHHHHHHGHHHHHHHHHHHGGHHHHGFFHGHHHHHHHFHHHHGGGG/</<.<<0>.-<-.0:1111011111111<1111:11110//0:111111111111.---.10<00/00/.01111:1111111010//<//</<<<1<1<1:/01:111111111111<
@M03495:530:000000000-LYBTV:1:2112:4118:9644 1:N:0:ACAGGAAA+TAGACAAT
GTCAGCATGTGAGCTTTGGAGTGAAATCTCTTGTCTTAAGGAATAAAGGAAAAAGATTCCGTCGGAGGCTCGGTGCTCTACAGGTTCAACCTTTGTACTCTATTATTGCCTCACATTCCATCTCTTGTGAAAATATATTTGATTGGCTTTTCTGCAGGTTGTTTGCCAGGACTTTCCAAGACCTCCACTAGAAAACACAATAAACTTTTTGGAAGCTGGACAACTATCTTCATTTTTCAGAAACAGTGAAC
+
AACCBFFFFFFFGGGGGGGGGGHHHHHHHHHHHHHHHHHHHHHHHHHHHHHHHHGGHHIHHHHGGGGGGHHGGGGGHHHHHHFHHHHHGHHHHHHHHHHHHHHHHHHHHHHHHHHGHHHHHHHHHHHHHHFGHGHHHHHHHGHHHFGFHHHHHHHHHHHHHGHHGGHHGHGHHHHHGHHHGHHHHHHGHFHFGHHHHHGEHHHHFHFHHHGG0CHGHHGHHHHHFHHHHHFFGGGGGG;FFGEGEB0CFG0
@M03495:530:000000000-LYBTV:1:2112:5720:9660 1:N:0:ACAGGAAA+TAGACAAT
GTCAGCATGTGAGCTTTGGAGGGCAAGAAGGTTGACGACAGAAGGAGCAAGATAACGACCACAGGGAGGGTGGTTTATCAACGGCAAAATATAGATCGGAAGAGCACACGTCTGAACTCCAGTCACACAGGAAAATCTCGTATGCCGTCTTCTGCTTGAAAAAAAAAAACACTGTCACGCATATGATCGTGACTCTGATCGCATCACGACTCTCAAATCAACTATGGAGCCCGGCAGCGTATCAGCACGTT
+
CBBCCFFFFFFFGGGGGGGGGGGGGGGHGHHGHHHHGDGEGHHHHHHHHHHHHFHHGGGGGHGHEGFGGGGGGECGHHHHHF?EEEGHHHHHHHHHGHGGGGHHHHHHHGHHFGGHHHHHGHHHHHHHGHHGHHHF1DGHFGHHGHFEDHGHHHHFHGHHFHHGGCC9:...900;00.;-:A00;09././9///////....-//..-..;/9///;9/;;B///://..-----9-9...////.:.:
@M03495:530:000000000-LYBTV:1:2112:14071:9680 1:N:0:ACAGGAAA+TAGACAAT
GTCAGCATGTGAGCTTTGGAATGTAAATTCGTTGACGACAGAAGGAGCAAGATAACGACCACAGGGAGGGTGGTTTATCAACGGCAAAATATAGATCGGAAGAGCACACGTCTGAACTCCAGTCACACAGGAAAATCTCGTATGCCGTCTTCTGCTTGAAAAAAAAAAACGACACGTTGATGAGTTAGGCTTCTTGTTCCAATATAAGTGGGATTAACATGCGATCGTGGTGCGGGTAAGTTTTATGAGTT
+
AAAAAFFFFFF3GGGFDGGGBGHHHHHHHHFEGHGHGAEFCHHHHHEGGGFHHGFFGFE?EGEHHGGGEE>FF/?GGHHHHFEECG?GBGGHFGHHHHGGAEEGGGHHHGFGHGBGHHGHHHGHHHHHGGHHFGFGHHHHFGHFBFA>CH.=FF1DGF01<=G---A-9.9.9--..;9.;0009;0;//9/-/99//;/;//9////9//--/99/;///9:AAE=FF---/-----//;/:B/BF//99
@M03495:530:000000000-LYBTV:1:2112:3462:9691 1:N:0:ACAGGAAA+TAGACAAT
GTCAGCATGTGAGCTTTGGAGTGAAATCTCTTGTCTTAAGGAATAAAGGAAAAAGATTCCGTCGGAGGCTCGGTGCTCTACAGGTTCAACCTTTGTACTCTATTATTGCCTCACATTCCATCTCTTGTGAAAATATATTTGATTGGCTTTTCTGCAGGTTGTTTGCCAGGACTTTCCAAGACCTCCACTAGAAAACACAATAAACTTTTTGGAAGCTGGACAACTATCTTCATTTTTCAGAAACAGTGAAC
+
CBCCCFFFFFFFGGGGGGGGGGHHHHGHHHHHHHHGHHHGHHHGHHHHGGHHHGGGHHHHHGGGGGGGGHHGGGGGHHHHHHHHHHHHHHHHHHHFHHHHHHHHHHHHHHHHHHHHHHHHHHHHHGHHHHHHHHHHHHGHHHHHGFHHHHHHHHHGFGGHHGHHHHHHFGHHHHHHHGHHAHHHHHGHHHHHHHGFHHGEHF0DHHHHHHGGGCGHFHHGHGHHHHHHHHGGEFGGFFFFGGFFFFFGGG0
@M03495:530:000000000-LYBTV:1:2112:19329:9700 1:N:0:ACAGGAAA+TAGACAAT
GTCAGCATGTGAGCTTTGGAGTGAAATCTCTTGTCTTAAGGAATAAAGGAAAAAGATTCCGTCGGAGGCTCGGTGCTCTACAGGTTCAACCTTTGTACTCTATTATTGCCTCACATTCCATCTCTTGTGAAAATATATTTGATTGGCTTTTCTGCAGGTTGTTTGCCAGGACTTTCCAAGACCTCCACTAGAAAACACAATAAACTTTTTGGAAGCTGGACAACTATCTTCATTTTTCAGAAACAGTGAAC
+
CCDEEFFFFFFFGGGGGGGGGGHHHHHHHHHHHHHHHHHHHHHHHHHHHHHHHHGGHIHIHHHGGGGGGHHGGGGGHHHHHHHHHHHHHHHHHHHHHHHHHHHHHHHHHHHHHHHHHHHHHHHHHHHHHHHHHHHHHHHHHHHHHFHHHHHHHHHHGHHHHGHHHHHHHGHHHHHHHHDHFGHHHHHHHHGDHFHHHHHGHFDGHHHHHHGGGHHGHHGHHHGGFHHHHHGGGGGGHGCFFFGGGGFGFFB
@M03495:530:000000000-LYBTV:1:2112:8560:9706 1:N:0:ACAGGAAA+TAGACAAT
GTCAGCATGTGAGCTTTGGAGTGAAATCTCTTGTCTTAAGGAATAAAGGAAAAAGATTCCGTCGGAGGCTCGGTGCTCTACAGGTTCAACCTTTGTACTCTATTATTGCCTCACATTCCATCTCTTGTGAAAATATATTTGATTGGCTTTTCTGCAGGTTGTTTGCCAGGACTTTCCAAGACCTCCACTAGAAAACACAATAAACTTTTTGGAAGCTGGACAACTATCTTCATTTTTCAGAAACAGTGAAC
+
BCCCDFFFFFFFGGGGGGGGGGHHHHHHHHHHHHHHHHHHHHHHHHHHHHHHHHGGHHHHHIHGGGGGGHHGGGGGHHHHHHHHHHHHHHHHHHHHHHGHHHHHHHHGGHHHHHHHHHHHHHHHHHHHHHGHHHHHHHHHHHHHHHHHHHHHHGHHHHHHHGHHHHHHHGHHHHHHHH1GFHHHHHHGHHHHHGFHHHHGHHHHHGHHHHGGGHHHHHFHHGHHHHHHHHGGFGGGGGFFGFFGGGFFGG:
@M03495:530:000000000-LYBTV:1:2112:8206:9716 1:N:0:ACAGGAAA+TAGACAAT
GTCAGCATGTGAGCTTTGGTCCAGCCTGAGTCCCTGGTTTATCAACGGCAAAATATAGATCGGAAGAGCACACGTCTGAACTCCAGTCACACAGGAAAATCTCGTATGCCGTCTTCTGCTTGAAAAAAAAAAAAAAGCCATAAGAGTCCAAGACTTACAACTAGACAACTCAGACCAGGACGTACTCCCTCGCTAGCTCAAGTAGAACACACAACTCTGAAGAGTCATCATCTGAGGCCACGCACTTCTAG
+
BCABCFFFFFFFGGGGGGGGGGHHHGHHHHHHHHHHHGHHHHHHFHGGGGGHHHHHHHHHHHGGGGHHHHGHHGHHHGHHHHHHHHHHHHHHGHHHHHHGCGHFCEGHHHGEFHGHGHFHHHHGHFHCDGCB/>@-.00010<<D0000=0<./0=0DB000:0:00/.000000./....-....;0.//-9..90;0009090090/9;....00000;00:000000000000..999:.--900000
@M03495:530:000000000-LYBTV:1:2112:17906:9730 1:N:0:ACAGGAAA+TAGACAAT
GTCAGCATGTGAGCTTTGGTCCAGCCTGAGTCCTGGTTTATCAACGGCAAAATATAGATCGGAAGAGCACACGTCTGAACTCCAGTCACACAGGAAAATCTCGTATGCCGTCTTCTGCTTGAAAAAAAAAAAAAAACCCCGTCACACCAGGATAGAACAGGTGGCGTTGTTGGAATATGTGACTCTTCAGCTATCCGTCATAGCCCGAAAGCAAGCAGCCATCACCGTGGACAGGTTGCAACAAAATTCAA
+
CCBCCFFFFFFFGGGGGGGGGGHHHGHHHHGHHHHHGHHHHHHHHGGGGGHHHHHHHHHHHGGGGHHHHHHHGHHHGHGHHHHFHHHHHHHGHHHHHGHFHHHGGHHHHGGGHGHHHHHHHGHHHGGDGG<?/>--.<.<-...<0/.....00;000//.;/..-.--....0009;0000;0;C000;0;9///;;.../////--9-.////.///..//9:/...-./9..///.///...;/////
@M03495:530:000000000-LYBTV:1:2112:9704:9735 1:N:0:ACAGGAAA+TAGACAAT
GTCAGCATGTGAGCTTTGGAGGGCAAGAAGTGGTTGTGACATTGCTATGGCAGCTAGAGCTGGTTTATCAACGGCAAAATATAGATCGGAAGAGCACACGTCTGAACTCCAGTCACACAGGAAAATATCGTATGCCGTCTTCTGCTTGAAAAAAAAAACAAAGTAAGCCAACGGAGTTTAATGGGAGTACCACTCGAAGTGAGAGCGACTCCTACCATCCATATCTAACGATCGTCCACACTCACTCACTT
+
ABBBBFFFFFFFGGGGGGGFGCEFEGGFGGFFHFFEGGHGHHHHHHHHHHHGGEHFHFFHHHGFHGFFGH5GF?GGCFHGHHBGFHHHGGGGHHHHHCGEHHHGHFHHFHGGFHFHHFEGGEHGE?3BFFHFHGHG@?DAFHBGGBDG<<FGCFC->-..../0=000///..-.:./000000.:../0000/;../9:0000/.--;-.////.///.////9/;B9....-..../;.///:/9//BB
@M03495:530:000000000-LYBTV:1:2112:9426:9751 1:N:0:ACAGGAAA+TAGACAAT
GTCAGCATGTGAGCTTTGGAATTAGTAAATTCGTTGACGACAGAAGGAGCAAGATAACGACCACAGGGAGGGTGGTTTATCAACGGCAAAATATAGATCGGAAGAGCACACGTCTGAACTCCAGTCACACAGGAAAATCTCGTATGCCGTCTTCTGCTTGAAAAAAAAAAAAAAATACTACAAACATACTAACATAAGCTAAGGGGAGTACAAAGTATATAATCGTTATAGTTTATATGTGATTAGATGCA
+
DEEEEFFFFFFFGGGGGGGGGGHHHGHHHHHHGHHHHHGFGGGHHHHHHHHHHHHHHHGGGGGHHHHGGGGGGGGGGHHHHHHHGGGGGHHHHHHHHHHHGGGGHHHHHHHGHHHGHHHHHHHHHHHHHHGHHHHHHHGHHHGGHHHHGGGHGHHHHHHHHHHHHGGGGG@----.<0111:00..0:<11:0011<101110/.-.-./<110/111111:1<.....11111111111111<<011100
@M03495:530:000000000-LYBTV:1:2112:2863:9794 1:N:0:ACAGGAAA+TAGACAAT
GTCAGCATGTGAGCTTTGGAGTGAAATCTCTTGTCTTAAGGAATAAAGGAAAAAGATTCCGTCGGAGGCTCGGTGCTCTACAGGTTCAACCTTTGTACTCTATTATTGCCTCACATTCCATCTCTTGTGAAAATATATTTGATTGGCTTTTCTGCAGGTTGTTTGCCAGGACTTTCCAAGACCTCCACTAGAAAACACAATAAACTTTTTGGAAGCTGGACAACTATCTTCATTTTTCAGAAACAGTGAAC
+
AAAAABFFFDDFDGGGFGGGGGHGHHHHHHHHHGHFGFHHHHCFHHHHHFHBGHGEGFHF3FGFEGGGGHFGGEGGHHHHHHHGGHGHHHHGHGHFFHGHHHGGFGFHDGH?GEGHHFFHFHHHHHHHHFGFHGHHGHHFHHHHGHHHHHFHFHFFFHHHFGHHHHHHHHGFHHHHHGHFAGGGHHHFFGHFFDCGHHGGHHHHHHHHHHGGFGFHHHHAGGGEGHHHHHEFB09FGGFFFF/:CBFGGG0
@M03495:530:000000000-LYBTV:1:2112:18905:9805 1:N:0:ACAGGAAA+TAGACAAT
GTCAGCATGTGAGCTTTGGAGTGAAATCTCTTGTCTTAAGGAATAAAGGAAAAAGATTCCGTCGGAGGCTCGGTGCTCTACAGGTTCAACCTTTGTACTCTATTATTGCCTCACATTCCATCTCTTGTGAAAATATATTTGATTGGCTTTTCTGCAGGTTGTTTGCCAGGACTTTCCAAGACCTCCACTAGAAAACACAATAAACTTTTTGGAAGCTGGACAACTATCTTCATTTTTCAGAAACAGTGAAC
+
CCCCCFFFFFFFGGGGGGGGGGHGHHHHHHHHHHHHHHHHHHHHGHHHHHHHHHGGHHHHHHHGGGGGGHHGGGGGHHHHHHHGHHHHHHHHHHHHHHHHHHHHGHHHHHHHHHHHHHHHHHHHHHHHGHHHFGHHHHHHHHHHHFGHHHHHHHHHHHGHFGHHHHHHHHHHHHHHHGGFHHHHHHHHHHGFHGGHHFHCGHDGHHHHHHGGBGHFHHHHHHHHHHHGHHGFFGGGGG;9FBFGGGGGGG0
@M03495:530:000000000-LYBTV:1:2112:13655:9825 1:N:0:ACAGGAAA+TAGACAAT
GTCAGCATGTGAGCTTTGGAGTGAAATCTCTTGTCTTAAGGAATAAAGGAAAAAGATTCCGTCAGAGGCTCGGTGCTCTACAGGTTCAACCTTTGTACTCTATTATTGCCTCACATTTCATCTCTTGTGAAAATATATTTGATTGGCTTTTCTGCAGGTTGTTTGCCAGGACTTTCCAAGACCTCCACTAGAAAACACAATAAACTTTTTGGAAGCTGGACAACTATCTTCATTTTTCAGAAACAGTGAAC
+
A>AAABFDDFFFGGGGGGGGGGHHGHHHGHFFHGHHHHHHHGCGHHFHHHHHHHGGHHHHGHH1EHHAEGHGGEGGHHHHHGHHHHHHHHHHGHGGHGGHHGHHHHHHHHHBGHHHH4FHGHEHHGHHHGHHHGHHHHHHHHHHFHHFHHHHHHHHHHHGHFHHFHHHHEGHHHHHHHHHHHHHHHHHHHHFHHHHHHHGFHGFHHHHHHGGGGH.GHFHHHHHHHHHHHFFHHHHHHHGHFFFFGBFGG0
@M03495:530:000000000-LYBTV:1:2112:8259:9832 1:N:0:ACAGGAAA+TAGACAAT
GTCAGCATGTGAGCTTTGGTTTATCAACGGCAAAATATAGATCGGAAGAGCACACGTCTGAACTCCAGTCACACAGGAAAATCTCGTATGCCGTCTTCTGCTTGAAAAAAAAAAAAACTAATATGAACGAGGAAGTATTACAGAAGGGAAATGCATACAACTCACACAACTACGCACTGGGCCATTACTGACGTAATCAACTACGAACAGAAGGTTCGCACCACTCACTACGACAATTATAAACGACGAAC
+
BBBCCFFFFFFFGGGGGGGGGGHHHHHHGGGGGHHHHHHHHHHGGGGGHHHHHHHGHHHGHHHHHHHHHHHHHHGHHHHHHHBGHHGGHHHHGGGHGHHHHHHHHHHHHGC<<@////=?=FG111110?/--<0<=1111111>1....<<00000<<000000:0.;:;0:.-.--//..../0000000.;9;A000/00:...--/9;9.00:--.:-..0//000/...:-00000000..-----
@M03495:530:000000000-LYBTV:1:2112:28534:9837 1:N:0:ACAGGAAA+TAGACAAT
GTCAGCATGTGAGCTTTGGAGACTGGTTTATCAACGGCAAAATATAGATCGGAAGAGCACACGTCTGAACTCCAGTCACACAGGAAAATCTCGTATGCCGTCTTCTGCTTGTAAAAAAAAAATTAAAAACTTGAAGTCTAGATTTTCTGCAATGACATTGATATTACTAGTGGTACTGTTAAATACGTCTAGTTGTGTGAGAACACTAGTTCCTCACGGTACTATTTGAGTTTTATCCTACTCTCACACTA
+
BBBABFFFBFFFGGGGGGGGGGGHHHHHHHHHHHHGGGE?GHHHHHGGHHHGGEEHHHHHHHGHHHGGHHFGHFHHHHHGHGHGGBHHHFFFFFFHH@G@?EGFHHHHFHB0?BEFF@@C@/02@@222/222221@111111111<1<?1<11<111>11<=>D11111>1.<000000000000<<./.00;00./.000:;//<C00009000.:.99.;00000;.0;00000000000;00//;//
@M03495:530:000000000-LYBTV:1:2112:10955:9862 1:N:0:ACAGGAAA+TAGACAAT
GTCAGCATGTGAGCTTTGGAATTAGTAAATTCGTTGACGACAGAAGGAGCAAGATAACGACCACAGGGAGGGTGGTTTATCAACGGCAAAATATAGATCGGAAGAGCACACGTCTGAACTCCAGTCACACAGGAAAATCTCGTATGCCGTCTTCTGCTTGAAAAAAAAAAAAAAAAACAACAACAACAACATCTACAACCAAGATCATAGTGACATAGTAATGAGTCATTAGTTATATTATATAATCATGA
+
BCCCCFFFFFFFFGGGGGGGGGHHHHHHHHHHGHHHHHGGGGGHHHGHHHHGHHHHHHGGGGGHHHHGGGGGGGGGFHHHHHHHGGGGGHHHHHHHHHHHGGGGHHHHHHHGHHHGHHHHHHHHHHHHHHGHHGHHHHFHHHGGHHGHGDGHGHHHGHHHHHFHHGGG?-;---;--....9....9;.9./0000000.....00000000000000000000000000000000000000000;00000
@M03495:530:000000000-LYBTV:1:2112:16913:9879 1:N:0:ACAGGAAA+TAGACAAT
GTCAGCATGTGAGCTTTGGAATTAGTAAATTCGTTGACGACAGAAGGAGCAAGATAACGACCACAGGGAGGGTGGTTTATCAACGGCAAAATATAGATCGGAAGAGCACACGTCTGAACTCCAGTCACACAGGAAAATCTCGTATGCCGTCTTCTGCTTGAAAAAAAAAAAAAGATCCGCTAGACGTACCACAGACATCTAAGACCAACAACCGAGCAGAGGGAAAAGTATGAATCTAGACGAGATGATGA
+
BCCCCFFFFFFFGGGGGGGGGGHHHHHHHHHHGHHHGHGGGGGHHHHHHHHHHHHHHHGGGGGHHHGGEGGGEFGEGHHHHHHHGGGGGHHHHHHHHHHHGGGGGGHHHHHCHHGGHHHHHHHHHHGHHHGHHGHFHHHGHHGGHHHGGEGHGHHHHHHHGHFHHGGCG---<..000..<-.00.....:0..0./0000:000/<......-9---/:.<....//0000000000000.--..00000
@M03495:530:000000000-LYBTV:1:2112:5936:9880 1:N:0:ACAGGAAA+TAGACAAT
GTCAGCATGTGAGCTTTGGAGTGAAATCTCTTGTCTTAAGGAATAAAGGAAAAAGATTCCGTCGGAGGCTCGGTGCTCTACAGGTTCAACCTTTGTACTCTATTATTGCCTCACATTCCATCTCTTGTGAAAATATATTTGATTGGCTTTTCTGCAGGTTGTTTGCCAGGACTTTCCAAGACCTCCACTAGAAAACACAATAAACTTTTTGGAAGCTGGACAACTATCTTCATTTTTCAGAAACAGTGAAC
+
CCCCCFFFFFFFGGGGGGGGGGHHHHHHHHHHHHHHHHHHHHHHHHHHHHHHHHGGHIIIHHHGGGGGGHHGGEGGHHHHHHHHHHHHHHHHHHHHHHHHHHHHHHHHHHHGHHHHHHHHHHHHHHHGHHHHHHHHHHHHHHHHFGGHHHHHHGHHHHGHHGHHHHHHHHHHHHHHHHHHHHGHHHHHHHFGHHHHHHGGHGGHHHHHGHGGFHHGHHGHHHHEHHGHGHGGGGGGGGCFFGGGGGGGBFB
@M03495:530:000000000-LYBTV:1:2112:9961:9890 1:N:0:ACAGGAAA+TAGACAAT
GTCAGCATGTGAGCTTTGGTTTATCAACGGCAAAATATAGATCGGAAGAGCACACGTCTGAACTCCAGTACCCCAGAAAAATCTCGTATGCCGTCGTCTGCTTGAAAAAAATAACGACCCTCGGCAGCAAGAACCATACGACCAATAACACGAAAATAGATACGCAAAGCATTGTGATTATCATAAAACGCCCCTAATATGTCGTCAGCGCACGGGAGAGTGTCAAACACTATAAACCAACCATCAGCAAT
+
AA11>CFFF@B@1E11FBB1AGCAA33B000A0FGGA2FAABFHGA//FC01FFC/AFFA1FGHHBFG211A1/BE/01B0G12@>>/BF2GG>E/>/FF1BG1B>1B0</0111/?/>B0<//////0?<0F?/0<100<>C@FCH1<</.<.CCF00000;.:A-@/G/CG00099B0000;00CFB-----..;00;0;09-9E-/--9---9---99/:999//-9///////9;----//////-/
@M03495:530:000000000-LYBTV:1:2112:21352:9899 1:N:0:ACAGGAAA+TAGACAAT
GTCAGCATGTGAGCTTTGGTCCAGCCTGAGTCCTGGTTTATCAACGGCAAAATATAGATCGGAAGAGCACACGTCTGAACTCCAGTCACACAGGAAAATCTCGTATGCCGTCTTCTGCTTGAAAAAAAAAATAGAAGCTGTGGAAGGCGAAGAACTCCAGCATGAGATCCATGCGCTGGTGGGCGTCGCTTGGTCTGCAATCTCGAACCCCAAGATCGGTAGAGCACAAGTCTGAACTCCCGTATCCAATC
+
BCCCBFFFFFFFGGGGGGGGGGHHHGHHHHGHHHHHGHHFHHHHHGGGGGHEHGGHHFFHFGEGGHGHHFCGEHHHGFHHHHFHGHHHHHHGHHHHHFG3FGHEFHHHHGE/FFGHFFHHGAG3BGCCD</02@<111?110011??.<@<@.<<DGC/C//=D00=0<0000/..-:-:/;9A@B-;@D...;9;F009//::.//.;.;..A.:F...;.///9.//.//;///:;//...-..:/:/;
@M03495:530:000000000-LYBTV:1:2112:20487:9916 1:N:0:ACAGGAAA+TAGACAAT
GTCAGCATGTGAGCTTTGGAGGGCAAGAAGTGGTTGTGACATTGCTATGGCAGCTAGAGCCAACTGGTTTATCAACGGCAAAATATAGATCGGAAGAGCACACGTCTGAACTCCAGTCACACAGGAAAATCTCGTATGCCGTCTTCTGCTTGAAAAAAAAAAAAAAAAAAAAACGTGATAAGCACAAGCAATCACAAGCATACATACGACATGAATATCAAACTAATATCTATAGATCGAAGCTATAGCTA
+
CDCCDFFFFFFFGGGGGGGGGGGGGGGHHHGHHHGGGGHHHHHHHHHHHHHHGGHHHHHHHHHGHHHHHHHHHHHHGGGGGHHHHHHHHHHHGGGGFHHHHHHGHHHGHHHHHHGHHHHHHHGHHGHHHHCHHHGGHHHHGDGHGHHHHHHGHHHHHGGGG-----9-<---<.-..9/:1001///..//000000../1100110.<.9<001111<110:0101111<111111<.9/.<01111111
@M03495:530:000000000-LYBTV:1:2112:12089:9917 1:N:0:ACAGGAAA+TAGACAAT
GTCAGCATGTGAGCTTTGGTCCAGCCTGAGTCCCTGGTTTATCAACGGCAAAAATAGATCGGAAGAGCACACGTCTGAACTCCAGTCACACAGGAAAATCTCGTATGCCGTCTTCTGCTTGAAAAAAAAAAAAATACATCAAAAATAATAGCAATCTACAGAGTACCAAAAGTACAAATAATATTGTTCACTCATACTAGAGTAGATATTGGGTTACTATATCTCTGAGAGAATTAGCATATCAATGGTTA
+
DDDDDFFFFFFFGGGGGGGGGGHHHGHHHGHHHHHHHHHHHHHHHHGGGGGHHHHHHHHHHGGGGHHHHHHHGHHH1GGHHHHGHHHHHHHGHHHGHHHEHHHFGHHHHGEFHGHHHHHHHHHHFHGGGGC@>-0<111111<1<000=D00000000<000/000000../000:00<00<0<000000000/00000000<000<:0000.<<.0<000:000<00000.00000/000<00000:000
@M03495:530:000000000-LYBTV:1:2112:10838:9944 1:N:0:ACAGGAAA+TAGACAAT
GTCAGCATGTGAGCTTTGGTCCGCCTGAGTCCCTGGTTTATCAACGGCAAAATATAGATCGGAAGAGCACACGTCTGAACTCCAGTCACACAGGAAAATCTCGTATGCCGTCTTCTGCTTGAAAAAAAAAAACAAAACGCCAGCAAAAGATCTCACTGGAGGCCTATGAGCGAAAAGATCCAACGAGAAGTCAACTAGAGGTAACACATAGTTAGTGACGTGTATACGAATCGTATATGCTGCATATCAAG
+
DDDDDFFFFFFFGGGGGGGGGGGGGGHHHHHHHHHHHHHHHHHHHGGGGGHHHGHHHHHHHGGGGHHHHHGHGHHH1GGHHHHHHHHHHHHGHHHHHHHCHHHFGHHHHGGGHGHHHHHHHFHHGHGGGC@>///?00---.-.//0</.0000<000</.<..0/00000----</9000000.9.../0000000000/:00000.00:<<00:00:...:/000...9....<00000<0/0000<00
@M03495:530:000000000-LYBTV:1:2112:6911:9955 1:N:0:ACAGGAAA+TAGACAAT
GTCAGCATGTGAGCTTTGGTCCAGCATGAGTCCTGGTTTATCAACGGCAAAATATAGATCGGAAGAGCACACGTCTGAACTCCAGTCACACAGGAAAATCTCGTATGCCGTCTTCTGCTTGAAAAAAAAAAAAAAAATAACTAAAATCTAATATGTAGCAGTTCATCTCCACTACGTACATGGATTCGAGGATCACCACTTGGTGAACCGTTCATACAGTTATCCTTCGAATTTACAAGATGTGTGTAGAA
+
CCCCCFFFFFFFGGGGGGGGGGHHHHHHHHHHHHHHHHHHHHHHHGGGGGHHHHHHHHHHHGGGGHHHHHBHGHHHGHHHHHHHHHHHHHHGHGHHHHHEHHHFGHHHHGGGHGHHHHHHFHHHHHGGGC/</><>A.0000000<000<=0=00000000<0<0000000/0:/.;0..00/0C00.;/-9//.//9.0000;.:00.-../00000;900000000.:.09:0;:00/9000:.;B0;0
@M03495:530:000000000-LYBTV:1:2112:19612:9956 1:N:0:ACAGGAAA+TAGACAAT
GTCAGCATGTGAGCTTTGGAGTGAAATCTCTTGTCTTAAGGAATAAAGGAAAAAGATTCCGTCGGAGGCTCGGTGCTCTACAGGTTCAACCTTTGTACTCTATTATTGCCTCACATTCCATCTCTTGTGAAAATATATTTGATTGGCTTTTCTGCAGGTTGTTTGCCAGGACTTTCCAAGACCTCCACTAGAAAACACAATAAACTTTTTGGAAGCTGGACAACTATCTTCATTTTTCAGAAACAGTGAAC
+
CCCDCFFFFFFFGGGGGGGGGGHHHHHHHHHHHHHHHHHHHHHHHHHHHHHHHHGGHHHHHHHGGGGGGHHGGGGGHHHHHHHHHHHHHHHHHHHHGHHHHGHHHHHHHHHGHHHHHHHHHHHHHHHHHHFHHHHHHHHHHHHHGHHHHHHHHGHHHHHHHGHHHHHHHHHHHHHHHHHHHHHHHHHHHHHGHHHHHHHFHHGHHHHHHHGGGHBHHHFGHHGHHHHHHHGGGFGGGGFFEFGGGGFFGG:
@M03495:530:000000000-LYBTV:1:2112:9745:9967 1:N:0:ACAGGAAA+TAGACAAT
GTCAGCATGTGAGCTTTGGAGTGAAATCTCTTGTCTTAAGGAATAAAGGAAAAAGATTCCGTCGGAGGCTCGGTGCTCTACAGGTTCAACCTTTGTACTCTATTATTGCCTCACATTCCATCTCTTGTGAAAATATATTTGATTGGCTTTTCTGCAGGTTGTTTGCCAGGACTTTCCAAGACCTCCACTAGAAAACACAATAAACTTTTTGGAAGCTGGACAACTATCTTCATTTTTCAGAAACAGTGAAC
+
BBBB@FFFFFFFGGGGGGGGGGGHHHHHHHHHHHHHHHHHHHHHHHGHHHHHHFEGFHHGHHHGGGCCGHHGGGGGGHHHHH3GEGHHHHHHHHGHHHHHHHHHHHHHHHHGHGHHHHHHHHHHHHHFGHHHGHHHHHHHHGHHFCFHHHHHHHHHHHCGHGHHHHHHGEEEHHHGHHHEHHHFHEHHHHFHGHGFHHEGHHHHGHHGHHGGGHEEGHHGHHHHHHHHHHGGGGGGGG99B=BFFGFGGG0
@M03495:530:000000000-LYBTV:1:2112:16681:9969 1:N:0:ACAGGAAA+TAGACAAT
GTCAGCATGTGAGCTTTGGAATTAGTAAATTCGTTGACGACAGAAGGAGCAAGATAACGACCACAGGGAGGGTGGTTTATCAACGGCAAAATATAGATCGGAAGAGCACACGTCTGAACTCCAGTCACACAGGAAAATCTCGTATGCCGTCTTCTGCTTGAAAAAAAAAAAAAGAAAAGAAACAGCAAGTGCAATCATGACAGTGCTCATGTAGTATATATGAATGCATGTACTCAGTCTCTGCAAGTAGA
+
DDEEDFFFFFFFGGGGGGGGGGHHHHHHHHHHGHHHHHGFGGGHHHHHHHHHHHHHHHGGGGGHHHHGGGGGGGGGGHHHHHGHGGGGGHHHHHHHHHHHGGGGHHHHHHHGHHHGHHHHHHHHHHHHHHGHHEHHHHGHHHGGHHHHGEGHGHHHHHHHHGGHHGGGGA-<9...<//.</://.<//11<:110011100<01111::111111111111111111<111:11:0:1111101:01:<1
@M03495:530:000000000-LYBTV:1:2112:12018:9975 1:N:0:ACAGGAAA+TAGACAAT
GTCAGCATGTGAGCTTTGGAATGACAGAAGCAGCAAGATAACGACCACAGGGAGGGTGGTTTATCAACGGCAAAATATAGATCGGAAGAGCACACGTCTGAACTCCAGTCACACAGGAAAATCTCGTATGCCGTCTTCTGCTTGAAAAAAAAAAAAAAAAATAAAAATAATATATGATAAGGTATTCATGTGGATCTGCAGATTAAACAGTATAATGTACAGCTAGAGCATATACGAGTCCTTACACATGA
+
CBCDDFFFFFFFGGGGGGGGGGHHHHHHHHHHHHHHHHHHHHGGGGGHHHHGFGGGEFGGGHHHHHHHGGGGGHHGHHHHFHHHGGGGHHHHHHHGHHHGHHHHHHHHHHHHHHGHHHHHHH2FGHGGHFFGFGGHGHHHHHHHHHGHHFGG?@<:-<-9<.011<0.01111<111:110:1:111111110000:111010111<B1/11<<1111111:001000<00:111...9/01110100000
@M03495:530:000000000-LYBTV:1:2112:17539:9981 1:N:0:ACAGGAAA+TAGACAAT
GTCAGCATGTGAGCTTTGGAGTGAAATCTCTTGTCTTAAGGAATAAAGGAAAAAGATTCCGTCGGAGGCTCGGTGCTCTACAGGTTCAACCTTTGTACTCTATTATTGCCTCACATTCCATCTCTTGTGAAAATATATTTGATTGGCTTTTCTGCAGGTTGTTTGCCAGGACTTTCCAAGACCTCCACTAGAAAACACAATAAACTTTTTGGAAGCTGGACAACTATCTTCATTTTTCAGAAACAGTGAAC
+
DDDDDFFFFFFFGGGGGGGGGGHHHHHHHHHHHHHHHHHHHHHHHHHHHHHHHHGGHIIIHHHGGGGGGHHGGGGGHHHHHHHHHHHHHHHHHHHHHHHHHHHHHHHHHHHHHHHHHHHHHHHHHHHHHHHGHHHHGHHHHHHHHFHHHHHHHHHHHHHHHGHHHHHHGHHHHHHHGHHHGHHHHHHHHGH1FHHHHHGEH0DGHFGHHHGGEGFHHHGFHHFHGHHHHHGGGGGFFGFGBCGGGGGGGEF
@M03495:530:000000000-LYBTV:1:2112:10060:9990 1:N:0:ACAGGAAA+TAGACAAT
GTCAGCATGTGAGCTTTGGAGTGAAATCTCTTGTCTTAAGGAATAAAGGAAAAAGATTCCGTCGGAGGCTCGGTGCTCTACAGGTTCAACCTTTGTACTCTATTATTGCCTCACATTCCATCTCTTGTGAAAATATATTTGATTGGCTTTTCTGCAGGTTGTTTGCCAGGACTTTCCAAGACCTCCACTAGAAAACACAATAAACTTTTTGGAAGCTGGACAACTATCTTCATTTTTCAGAAACAGTGAAC
+
BABBCFFFFFFFGGGGGGGGGGHHHHHHHHHHHHHGHHHHGHHHHHHHHHHHHGGGHHIHHHHGGGGGGHHGGGGGHHGHHHBHHHHHHHHHHHHHFHHHHGHHGHHHHHHHHHHHHHHGHHHGHHHHHHEHFGHHGHHHHHHHHHHHHHHHHGHHHGHHHGHHHHHHHGHHHHHHHHGHHHHHHHHHHHHFHHHHHGHEGFDHHHHHHHGG/GHHHHHFHGHGHGHHHHBFGGGGGGBFFFGGGGFFBFB
@M03495:530:000000000-LYBTV:1:2112:18863:10005 1:N:0:ACAGGAAA+TAGACAAT
GTCAGCATGTGAGCTTTGGTTTATCAACGGCAAAATATAGATCGGAAGAGCACACGTCTGAACTCCAGTCACACAGGAAAATCTCGTATGCCGTCTTCTGCTTGAAAAAAAAAAAATGCACACCATTCTAATCCTCTCATCGTGTTTGACTAGCTCTTCTTAGATGACACTATATAACCTACACTCGACAAAGTGAATCACTACATTATTAGAAATAGACTTCAGACTGCTGCCTCAATAAGCTTCTGCCA
+
ACBBCFFFFFFFGGGGGGGFGGHHHHHHGGGFGHHHHHGHHHHAEFEEHHHHHHHGHHHGHHHHHHHHHHHHHHGHHHHHHHBFHGFFHHHFGEGHGHHFHHHHHHHHFGEF?>//022@22<?<11?1111?1111?11=1.0.00011=110=000<0<00=0000000/000:;G/0////0/.::.-//0000;00/90//0090900900000000000;0/9:/9//.///////////://///
@M03495:530:000000000-LYBTV:1:2112:26065:10016 1:N:0:ACAGGAAA+TAGACAAT
GTCAGCATGTGAGCTTTGGACTGGTTTATCAACGGCAAAATATAGATCGGAAGAGCACACGTCTGAACTCCAGTCACACAGGAAAATCTCGTATGCCGTCTTCTGCTTGAAAAAAAAAACACATGACGATCTCAGACGTTGTGCGGAGATACATGCAAGCGCAAAAGCGATCGTCCTTGATATTCATGTTGACACCACTTGCAATTAGAGGATATACTACCCGTCTCTTCAGTATCAATTATTGCTCATCT
+
BBAAAFFFFFFFGGGGGGGGBFHEDHHHHGFFHFCGGEFFGFHHHHG5EEGGGGHHHHFFEGHCFFFHHG33B@FHGFHGFHHHHF43BGG?EF3DFGGGGGGFFHHHHC33BFE/ED?</0/2222////0<?1<?/?///.=>A---<<D<<00000<.---://.:C.;-/..;0000000;0000000000.9./;0000000/99../9/////9.9...../;/9/;////9;////////;///
@M03495:530:000000000-LYBTV:1:2112:8806:10051 1:N:0:ACAGGAAA+TAGACAAT
GTCAGCATGTGAGCTTTGGAATTAGTAAATTCGTTGACGACAGAAGGAGCAAGATAACGACCACAGGGAGGGTGGTTTATCAACGGCAAAATATAGATCGGAAGAGCACACGTCTGAACTCCAGTCACACAGGAAAATCTCGTATGCCGTCTTCTGCTTGAAAAAAAAAAAAACAACACTATAACAATGTAATTAAAGAAAAAGTACACTGAGAACAAGATAGAACCTGGTATATCACAAAACTGTTCGAA
+
BCCCCFFFFFFFGGGGGGGGGGHHHHHHHHHHGGHHHHGFGGGHHHHHHHHHHHHHHHGGGGGHHHHGGGGGGGGGGHHHHHGHGGGGGHHHHHHHHHHHGGGGHHHHHHHGHHHGHHHHHHHHHHHHHHGHHHHHHHEHHFFGHHHHGEGHGHHHHHHHHGHHHGF?E--:-....;.090;0;00000000000000.//.9099000900000////;00:00./..00099900:9...00990...
@M03495:530:000000000-LYBTV:1:2112:7615:10054 1:N:0:ACAGGAAA+TAGACAAT
GTCAGCATGTGAGCTTTGGAGTGAAATCTCTTGTCTTAAGGAATAAAGGAAAAAGATTCCGTCGGAGGCTCGGTGCTCTACAGGTTCAACCTTTGTACTCTATTATTGCCTCACATTCCATCTCTTGTGAAAATATATTTGATTGGCTTTTCTGCAGGTTGTTTGCCAGGACTTTCCAAGACCTCCACTAGAAAACACAATAAACTTTTTGGAAGCTGGACAACTATCTTCATTTTTCAGAAACAGTGAAC
+
CCCCCFFFFFFFGGGGGGGGGGHHHFHHHHHHHHHHHHHHHHHHHHHHHHHHHHGGHIIHFHHGGGGGGEHFGGGGHHGHHHHHHHHHHHHHHHHHHHHHHHHHHHHHHHHGHHHHHHHHHHHHHHHHHHFGHHHHGHHHHGHHGAGHHHGHHHHHHHHHHGHHHHHHHHHHHHHHHHHHGHHHHHHHHHHGHFGHHHEGHHDGHHHHHHGGFH/GHHGHHHHHHHHGHHGGGGGGGGGBFCFFGFFGGG0
@M03495:530:000000000-LYBTV:1:2112:10329:10084 1:N:0:ACAGGAAA+TAGACAAT
GTCAGCATGTGAGCTTTGGACAGGGAGGGTGGTTTATCAACGGCAAAATATAGATCGGAAGAGCACACGTCTGAACTCCAGTCACACAGGAAAATCTCGTATGCCGTCTTCTGCTTGCAAAAAAGCGAACTGGATTCCTTGAGTACGCACAAAGTGGGCGGAATTCGTGGTGTAGCGGTGAAATGCTTAGATATCACGCAGAACTCCGATTGCGAAGGCAGCTCACTGGACTGTAACTGACACTGATGATC
+
AABABFFBD5DFFGGGGGFGGGAFFGGGGEFE2AAEEEDHFECE0EFFGHHHHD5FEDGGEFGFHFHHE????FE@F3FGH@BGG3@>BAAFBH43FEF/?CGGGGE/BF4F?4???/3?1F///0/?<//100?FGGFH1?GGFF/.C@D<>C1=1.ED?C@EFHE/...;9B0CB-9-AF0099BCF00FG0CF0.:-9;/BB/9A-;;./.99-99AD./BFB/;././.;9B//;FBBF/BF/9///
@M03495:530:000000000-LYBTV:1:2112:4217:10094 1:N:0:ACAGGAAA+TAGACAAT
GTCAGCATGTGAGCTTTGGTCCGCCTGGTTTATCAACGGCAAAATATAGATCGGAAGAGCACACGTCTGAACTCCAGTCACACAGGAAAATCTCGTATGCCGTCTTCTGCTTGAAAAAAAAAAAAAAAAATGTAGAAAAAATGAAATCTTATGTAAGCCTCAGTAAATTATCACCGTTATGCTAGTCAACACCTGAGTGGTACGTAGTACTGAGTACAAGACGCAAAGTAAACAAGATGGAGGCACCGAGA
+
AAABAFFFFFFFGGGGGGGGGGGGGFHHFHHHHHHHHGGFGGHHGHFHHHHHGGFGGHHGHHGHGHHHGHFEGGHHHHHHHHCFHHGHHHHFHHHCGHHHHGGGCGHHGBGGF?BGHGCDCC/<>>>@--.0<000=0/<-.00000000000;;00:///9;0;000000000/...9.0000000;;B0.;://.//.///../..////////////.9.;-9-///;///...9://......---;
@M03495:530:000000000-LYBTV:1:2112:10672:10098 1:N:0:ACAGGAAA+TAGACAAT
GTCAGCATGTGAGCTTTGGAGTGAAATCTCTTGTCTTAAGGAATAAAGGAAAAAGATTCCGTCGGAGGCTCGGTGCTCTACAGGTTCAACCTTTGTACTCTATTATTGCCTCACATTCCATCTCTTGTGAAAATATATTTGATTGGCTTTTCTGCAGGTTGTTTGCCAGGACTTTCCAAGACCTCCACTAGAAAACACAATAAACTTTTTGGAAGCTGGACAACTATCTTCATTTTTCAGAAACAGTGAAC
+
CCCCCFFFFFFFGGGGGGGGGGHHHHHHHHHHHHHHHHHHHHHHHHHGHHHHHGGGHIHIHIHGGGGGGHGGGGGGHHHHHHHHHHHHHHHHHHHHHHHHHHHHGHHHHHHHHHHHHHHHHHHHHHHHHHHHHHHHHHHHHHHHHHHHHHHHHHHHHHHHHGHHHHHHHEHHHHHHHHHHHHHHHHHHHHGBFFGHHHHFHFGGHHHHHHGGCGHHHHHGGHFHHHHHGHGGGGGGGGFGGFGGGGGGGG0
@M03495:530:000000000-LYBTV:1:2112:24098:10104 1:N:0:ACAGGAAA+TAGACAAT
GTCAGCATGTGAGCTTTGGTCCAGCCTGAGTCCTGGTTTATCAACGGCAAAATATAGATCGGAAGAGCACACGTCTGAACTCCAGTCACACAGGAAAATCTCGTATGCCGTCTTCTGCTTGAAAAAAAAAAAACATCTACAAAAGACAGTCCCTATCACATACCCATCGCATAATCTTCCACAAAATGTAACCCTCTGAGACCAGCAAGACTATATTTCATTTGTACTTACTCTATGTAGTGCTCCTCTCC
+
CCCDDFFFFFFFGGGGGGGGGGHHHGHHHHHHHHHHHHHHHHHHHGGGGGHHHHHHHHHHHGGGGHHHHHHHGHHHGHHHHHHHHHHHHHHGHHHHHHHFHHHFGHHHHGGGHGHHHHHHHHHHHHGGGC</>/?11111<1100.000111000001<010</00//.....111111<100...0<11110..<<01::0./..:////10:11111111:111<1111:1<<11:1:1<1110<<1<<
@M03495:530:000000000-LYBTV:1:2112:24740:10107 1:N:0:ACAGGAAA+TAGACAAT
GTCAGCATGTGAGCTTTGGAGTGAAATCTCTTGTCTTAAGGAATAAAGGAAAAAGATTCCGTCGGAGGCTCGGTGCTCTACAGGTTCAACCTTTGTACTCTATTATTGCCTCACATTCCATCTCTTGTGAAAATATATTTGATTGGCTTTTCTGCAGGTTGTTTGCCAGGACTTTCCAAGACCTCCACTAGAAAACACAATAAACTTTTTGGAAGCTGGACAACTATCTTCATTTTTCAGAAACAGTGAAC
+
BBCCCFFFF5FFGGGGGGGGGGHGHHHHHHHHHHHHHHGHHHHHHHGGHHHHHHGGHIHHGHGGGGGGGHHGGGGGHHHHHHHHGHHGHGHHHHHHHHHHHHHHHHHHHHHBGHHGHHHHHHHHHHHHHHHHFGFHHHHHHHHGHFHHHHFHGHEHFHHHHGHHHHHHGHGHHHHHGHGHHHHHHHHHGHHBGGHHFHHCGH<FGHHHHHGGGF/EFFGGGFHHHGHHEHGGGGGGGGFF0CFFFGFFFF0
@M03495:530:000000000-LYBTV:1:2112:13636:10134 1:N:0:ACAGGAAA+TAGACAAT
GTCAGCATGTGAGCTTTGGAATTAGTAAATTCGTTGACGACAGAAGGAGCAAGATAACGACCACAGGGAGGGTGGTTTATCAACGGCAAAATATAGATCGGAAGAGCACACGTCTGAACTCCAGTCACACAGGAAAATCTCGTATGCCGTCTTCTGCTTGAAAAAAAAAAAAGAAAAGATGAGAAACATAAAACTATCTTCAACTATAACAACATATGTCTAAGGCATGTAACTTGCAAGAACTGTCTAGT
+
DDDDDFFFFFFFGGGGGGGGGGHHHHHHHHHHGHHHHHGFGGGHHHHHHHHHHHHHHHGGGGGHHHHGGGGGGGGGFHHHHHHHGGGGGHGHHHHHHHHHGGGGHHHHHHHGHHHGHHHHHHHHHHHHHHGHHHHHGHEHHHGGHHHHGGGHGHHHHHHGGHHHGGGGGF<A.9:///.0110110//01111<011<1:111110111<0:../111111111//.<.1111<1110<0///10111<11
@M03495:530:000000000-LYBTV:1:2112:19270:10134 1:N:0:ACAGGAAA+TAGACAAT
GTCAGCATGTGAGCTTTGGTTTATCAACGGCAAAATATAGATCGGAAGAGCACACGTCTGAACTCCAGTCACACAGGAAAATCTCGTATGCCGTCTTCTGCTTGAAAAAAAAAACACAAGATTGCAGACTACAACTACAAGCTTCCCGATGACTTCACCGGGTGTGTCATTGATTGGAACTCCACCAATCAGGAAAGAAAAGTGGGAGGCCAAGACAACTGCCTCTATAGGCTGTTTCGCAACTCCAATCG
+
BAABBFBFFFFFGGFGGGGGGGFDDGFHEFEFEFCGHHHHGFGAAEFEHGHFGCGEHHHFFHHHHFBGHFFGHFGFHHFFHF3DGHFEGHHHEEEFEGHHHHFF1B?3BEEE/<//0?/0F2D2<222FF22?FFG1FC11/11?1F..-<1FHB1DFF.<-<-:.:000;0000;:0;/000;/=A.//000///./.99C90C...-.....;BB.9///;/9B/BFF//99.;F/.9.:9;//;//9.
@M03495:530:000000000-LYBTV:1:2112:13502:10168 1:N:0:ACAGGAAA+TAGACAAT
GTCAGCATGTGAGCTTTGGAGACTGGTTTATCAACGGCAAAATATAGATCGGAAGAGCACACGTCTGAACTCCAGTCACACAGGAAAATCTCGTATGCCGTCTTCTGCTTGAAAAAAAAAAAAACAACCAAGTCTGCCATGCAACTGTTAACCAACCCTGACTGAGAAGCACAACCTTGCCCGTCTCACTACTATTGACCATATCGCGTCATCGATCTGCATTCGGGGTTCACAATAAGGCGTAACATACT
+
DDDDDFFFFFFFGGGGGGGGGGGHHHHHHHHHHHHGGGGGHHHHHGHHHHHGGGGHHHHHHHGHHHGHHHFHHHHHHHHHHGFHHHHHHEHHHGGHHHHGGGHGHHHHHHHFGHGHGGGGD</>/?=//?>011111111111110/000=00<...../</0000<::<<//::./00000.-../0000/000000:0<0000<<-<-..00/...00000<0..---.00:0<0000/-.-.<0000:
@M03495:530:000000000-LYBTV:1:2112:9733:10173 1:N:0:ACAGGAAA+TAGACAAT
GTCAGCATGTGAGCTTTGGAATTAGTAAATTTGTTGACGACAGAAGGAGCAAGATAACGACCACAGGGAGGGTGGTTTATCAACGGCAAAATATAGATCGGAAGAGCACACGTCTGAACTCCAGTCACACAGGAAAATCTCGTATGCCGTCTTCTGCTTGAAAAAAAAAAAAAAAAATACAAAAAAAAGAGAAACATAGTGACAGACACGAGAACACGAACAAAGTACAGTATGTGAATCGAGTACATGAC
+
CCDDCFFFFFFFGGGGGGGFGGHHHHHHHHHHHHHHHHGFFGGHHHGHHHHHHHHHHHGGGGGHHHHGGGGGGGGGGHHHHHHHGGGGGHHHGHHHHHHHGGGGHHHHHHHGHHHGHHHHHHHHHHHHHHGHHHHHHHFHHHFGHHHHGGGHGHHHHHHHHHHGHGGEG-:9--;-:.000;:..9--.;/;0://000;00;:0/.//.--:.0//.;.--/./0000000;000000:.:.0.:00000
@M03495:530:000000000-LYBTV:1:2112:9208:10183 1:N:0:ACAGGAAA+TAGACAAT
GTCAGCATGTGAGCTTTGGACTCCTGACTGGTTTATCAACGGCAAAATATAGATCGGAAGAGCACACGTCTGAACTCCAGTCACACAGGAAAATCTCGTATGCCGTCTTCTGCTTGAAAAAAAAAAACAAAATCCCCAAACATCTGAATTAGACACAGACTGGACTAATTGATATACCATTAAAACTGTACATTGCACTGGTTTCGTGCTGTGCAAAATACGCCAGTCTTGCAATCAATCACTAGATCGGA
+
BCCCBFFFFFFFGGGGGGGGGGHHHHHHHHHFGHHHHGHHGGGGGHHHHHHHHHHHGGGFHHHGHHHGHHHGHHHHHHHGHH3GHHGHHHHHHE3GGGFEHHHHGEGHGHHFGHHHGGHHHGC<D//?/??011<1/</0.0111111111111>FC.<.<0./.0/0=000;00;;0C00:0<00:0=00;0:0:000//00.0.....00/0000/000..-9-///:///////;/////////9...
@M03495:530:000000000-LYBTV:1:2112:16870:10186 1:N:0:ACAGGAAA+TAGACAAT
GTCAGCATGTGAGCTTTGGACTCCTGACTGGTTTATCAACGGCAAAATATAGATCGGAAGAGCACACGTCTGAACTCCAGTCACACAGGAAAATCTCGTATGCCGTCTTCTGCTTGAAAAAAAAAAAACAAAAAAAAAAAGACCCGTACGACGCTGGTTGGGAATATAGAAGATCAATGAGATTACACACATCACAGAATGTAAAATGCATAGTTCGTCTTGTTAGTCAGAGATAGTAATATATATAATAG
+
CCCCCFFFFFFFGGGGGGGGGGHHHHHHHHHHHHHHHHHHGGGGGHHHHHHHHHHHGGGGHHHHHHHGHHHGHHHHHHHHHHHHHHGHHGHHHHFHHHGGHHHHGGGHGGHBGHHHHHHGGGGGC?C>/=/=?/---<<:..//.-.-<-.<--..-/0.--<0/0<1111101100111111110100..000001<01111111101111011199<..11111111<10/11:1111111111111<1
@M03495:530:000000000-LYBTV:1:2112:19330:10235 1:N:0:ACAGGAAA+TAGACAAT
GTCAGCATGTGAGCTTTGGAATTAGTAAATTCGTTGACGACAGAAGGAGCAAGATAACGACCACAGGGAGGGTGGTTTATCAACGGCAAAAATAGATCGGAAGAGCACACGTCTGAACTCCAGTCACACAGGAAAATCTCGTATGCCGTCTTCTGCTTGAAAAAAAAAACACCAAACCTATACAAAATAAAATTTGTTAGGAGTGCTCTAGCACATCAAGGTACCAGTTCTTATCTTCGTGTGAGAAACAT
+
AABBBFFFFDFFGGGFGFGFFGHHGGGHCGHGFBGCHHGFEFGFGHHHGHHFHFHHHHGGGGGHEGHGFFEEGEFGGHHHHH4BEEGFGGHFHFHHGHHGEFFFHHHHHHDGHHGH3GHHEFFFHFFHHGGHGH0G<?DGGF?FFB1C.-FFGHFFH11.<D=CDG-@D...;:...99/0;0;00.0000;0/0009009;/.9///:B////9:9B/9/B/////:9/://9////.....///9/9//
@M03495:530:000000000-LYBTV:1:2112:27557:10248 1:N:0:ACAGGAAA+TAGACAAT
GTCAGCATGTGAGCTTTGGTCCAGCCTGAGTCCCTGGTTTATCAACGGCAAAATATAGATCGGAAGAGCACACGTCTGAACTCCAGTCACACAGGAAAATCTCGTATGCCGTCTTCTGCTTGAAAAAAAAAAAAAAGCAAAAAACACAGCAAGCTCCTACAGTCTATTCTGCGTATGTCTTACAAGAAAATCACGTTAGATACGACATACCTCTAGCTTAGTAGACTCGTATCTAGATGAAGTTCTACGAC
+
BBBBBFFFFDFFFFGGGGGGGGFHHGHGHHEHHHHHGHHHHHHHHHGGGGGHHHHHHHHHHHFGGGFGGHFGHGHHHGHFHHGGHFGHFHHHGHGFHGHFFFHHGGHGFHGGEGGGHBGHHGHGHHGGGGCF/<<-.0<<1/.-....<.///::0/:00:00000000:;09..9/000000000;///0/9/.9./.00//...-9/////////////;//////.9././;//;//////////...
@M03495:530:000000000-LYBTV:1:2112:27859:10250 1:N:0:ACAGGAAA+TAGACAAT
GTCAGCATGTGAGCTTTGGTCCAGCCTGAGTCCCTGGTTTATCAACGGCAAAATATAGATCGGAAGAGCACACGTCTGAACTCCAGTCACACAGGAAAATCTCGTATGCCGACTTCTGCTTGAAAAAAAAAAATCAGCCAGCCCCCCGGGAAGGGTCTGGGATGTATTGCTAGTATCTATTATTCTGAGAGCACCTACTACAACCCGTCCCTCAAGAGTCGAGGTCGCCTTTCCGACAGCGAGTCCCACAA
+
BBBBBBFFFDFFBGGGGGGCDGHHHGFHFHHHGHHHHHGHGEHHHHGGGEGEG3FGFGFHFHGAGGHFHHF2GEEGHFHHHH5GHFHEFHHHGHHHFFHGFFEC?EHFGG//>EEHH4G?FF?3BDG@C@///0?1<?<0>...<<----A-...:;:/:/.;;B0CFBF0;9;0C000;0000;09000/.9..9//C09F//.;9AA..;B.;//.;/-.;-..--...;//..;--.-;-9.9/9..9
@M03495:530:000000000-LYBTV:1:2112:15277:10264 1:N:0:ACAGGAAA+TAGACAAT
GTCAGCATGTGAGCTCTGGTTTATCAACGGCAAAATATAGATCGGAAGAGCACACGTCTGAACTCCAGTCACACAGGAAAATCTCGTATGCCGTCTTCTGCTTGAAAAAAAAAAAAAAAACCCCAAACACATCGCCTTATACCATGTACCTTGCACTACAACAACGTACTATGACAAAACCGGCAGCGCACACATCTAAGTCGACGATACTCGCGCAACTATGTGCAACCTAATTATCGTTTCAATACAAA
+
AABBCFFFFFFFGGGGGGGGGGHHHHHHGGGGGHHHHHHHHHHHGGGGHHHHHHHGHHHGHHHHHHHHHHHHHHGG1BGHHHHHHHGGHGHGGEGHFHHHHHHHHHHHGGG>E</B////..<...0.0<<<0<.<<.000::000;00::0000000/000.::-....0000000/;..----;.----;..9000:099..9--..-00.---:--/0000000;0./00000::;/..0;00:;000
@M03495:530:000000000-LYBTV:1:2112:18626:10302 1:N:0:ACAGGAAA+TAGACAAT
GTCAGCATGTGAGCTTTGGAGTGAAATCTCTTGTCTTAAGGAATAAAGGAAAAAGATTCCGTCGGAGGCTCGGTGCTCTACAGGTTCAACCTTTGTACTCTATTATTGCCTCACATTCCATCTCTTGTGAAAATATATTTGATTGGCTTTTCTGCAGGTTGTTTGCCAGGACTTTCCAAGACCTCCACTAGAAAACACAATAAACTTTTTGGAAGCTGGACAACTATCTTCATTTTTCAGAAACAGTGAAC
+
BBBBBFFFFDFFGGGFFFBGFGGHCDGHHGGHHFHHFHHHHFHCHHHHBGHHGHEGGGHHFGHGGGGEFHHGGEFGHGFHHHFHHGFHHGHHHHHHHHHHHHGHFHHGHHGHHEHHFGHHGHHHFHHFHHDHHFHHHHHHHHHHHHFHHHEGGHHHFHGHBDHHHHHHHHGHHGHHHHHFHHHGHHHCGHH1<F0GGFHEG0<DFDGGHHGG:CFEGHHEFHEC:GBCGHFFFFGGGG0;B;CFBFBFBF0
@M03495:530:000000000-LYBTV:1:2112:6864:10305 1:N:0:ACAGGAAA+TAGACAAT
GTCAGCATGTGAGCTTTGGTCCAGCCTGAGTCCCTGGTTTATCAACGGCAAAATATAGATCGGAAGAGCACACGTCTGAACTCCAGTCACACAGGAAAATCTCGTATGCCGTCTTCTGCTTGAAAAAAAATAAATTAATTAATATACTTAACAACATGTAATGTTCTACACGAATATGTATTATTCTTATTTCATACGCCAAATACGAAAGGCGAGCATTCGTGAGTTTGCCAATGAACATACAGATCCAT
+
BABBAFFFFFFFGGGGGGGGGGHHGGHHHHFHHHHHHHHHHFGHHHGGG?EHFFHGFHHFHHGEFGFFHHGGHGHHHGGGHHHHHHHHHHHHGHGHHHHHFEFHFGHBHHF?EGGHHFHHHHGFFHHFGG02222222222@FBFH21@11111/?011?11111>11=10.-...00<=00=00==<=000=0=00..-.-/0:0......;-----0900/./.;;00000//9/;/99;/////9///
@M03495:530:000000000-LYBTV:1:2112:9427:10310 1:N:0:ACAGGAAA+TAGACAAT
GTCAGCATGTGAGCTTTGGTCCAGCCTGAGTCCCTGGTTTATCAACGGCAAAATATAGATCGGAAGAGCACACGTCTGAACTCCAGTCACACAGGAAAATCTCGTATGCCGTCTTCTGCTTGAAAAAAAAAAAAAAACAGATACAAGTCACAATAGTACTTACCGCAAGACATATATATATGATACATATCGCAGCGACAATATACTGTTAACACTGAAGTACACTCGACACATCTGCGACTGCAACATAC
+
DDDDDFFFFFFFGGGGGGGGGGHHHGHHHHHHHHHHHHHHHHHHHHGGGGGHHHHHHHHHHHGGGGHHHHHHHGHHHGHHHHHHHHHHHHHHGHHHHHHHFHHHGGHHHHGEEHGHHHHHHHHHHHHGGGCB//---..//00000000=00<00000000<0/.----//<BB00000<00000<00000..<.9-9--<0000:00<00000000000<00:00/.<-.-/<0<00----./000./00
@M03495:530:000000000-LYBTV:1:2112:16050:10310 1:N:0:ACAGGAAA+TAGACAAT
GTCAGCATGTGAGCTTTGGAGGGCAAGAAGTGGTTGTGGTTGACGACAGAAGGAGCAAGATAACGACCACAGGGAGGGTGGTTTATCAACGGCAAAATATAGATCGGAAGAGCACACGTCTGAACTCCAGTCACACAGGAAAATCTCGTATGCCGTCTTCTGCTTGAAAAAAAAAAATGAACTCTGCTTCTTCCTTCCTCAGCCATTTTATGTCGGGCCTGCGTGGTTCTCTCCTACAACTAATAGATGTA
+
A>ABBFFFFFFFGGGGGGGGGGGGGGGBGHGFHFFDEGGFGGGHGGGGCGCGFEGFHHHGHHHEFGGGGH1??FFCGEEFGGGGHHGGEHFCFGGHHHGHHHHFHHGGFGGHHHHHH?GHGGHHHHFHGHHHHGGHGFFHHCBG1GHHGGHGHFDCDHGHEHHHHHCHHGHG-B---.00;000000090//:/9/////////;///9///9/.----.;.-9:-..////9//////////////9///
@M03495:530:000000000-LYBTV:1:2112:9972:10315 1:N:0:ACAGGAAA+TAGACAAT
GTCAGCATGTGAGCTTTGGAGTGAAATCTCTTGTCTTAAGGAATAAAGGAAAAAGATTCCGTCGGAGGCTCGGTGCTCTACAGGTTCAACCTTTGTACTCTATTATTGCCTCACATTCCATCTCTTGTGAAAATATATTTGATTGGCTTTTCTGCAGGTTGTTTGCCAGGACTTTCCAAGACCTCCACTAGAAAACACAATAAACTTTTTGGAAGCTGGACAACTATCTTCATTTTTCAGAAACAGTGAAC
+
CCCCCFFFFFFFGGGGGGGGGGHHHHHGHHHHHHHHHHHHHHHHHHHHHHHHHHGGHHHHHIHGGGGGGHHGGGGGGHHHHHHHHHHHHHHHHHHHHHHHHHHHHHHHGHHHHHGHHHHHHHHHHHHHHHHHGGHHHHHHHHGHFGHHGHHHHHHHHHHHHGHHHHHHHGHHHHHHHHHHHHHHHHHHHHHDGGHHHHHGHHGHHHHHHHCGFFFAHHHEHFHHHHHHHHGGGGGGGGCFFCFFGGFFEF0
@M03495:530:000000000-LYBTV:1:2112:11819:10317 1:N:0:ACAGGAAA+TAGACAAT
GTCAGCATGTGAGCTTTGGTTTATCAACGGCAAAATATAGATCGGAAGAGCACACGTCTGAACTCCAGTCACACAGGAAAATCTCGTATGCCGTCTTCTGCTTGAAAAAAAAAACAGAAAACGAGATAGGAGAAATACTAAATATATGACGACACGAACAAGCAATCAAGGCGTCTAGGGTAAAGATCAGAGTTCTAGACTAGCTGGCAGGAGTAATTAGTGCACACATTTAAGTACGAGCGCTGTGCCAA
+
BABAAFFFFFFFGGGGGGGGGGHHHHHHGGGGGHGHHHHHHHHGFGGGHHHHHHHGHHHGHHHHHHHHHHHGFH?G1G2G2B@EGGFFFHHGGGGGGHHGFHHH?GFHFG?/B/?/2??GE2/////21010/01111?111111111=1..---.-.--/<.:/00;;0/.-.-..00.///0000000909000;09000//00/./.-...///;////////.;//://////.9.--9.-./////
@M03495:530:000000000-LYBTV:1:2112:13930:10318 1:N:0:ACAGGAAA+TAGACAAT
GTCAGCATGTGAGCTTTGGATTGACGACAGAAGGAGCAAGATAACGACCACAGGGAGGGTGGTTTATCAACGGCAAAATATAGATCGGAAGAGCACACGTCTGAACTCCAGTCACACAGGAAAATCTCGTATGCCGTCTTCTGCTTGAAAAAAAAAACAGGAAATCATGGGGTAGCGGTGAAATGGTCAGATATCATGTGGAACTCCGATCTGGAAGGCAAGTATCTGGAGTGTCACTGACCCTGACGCGG
+
ABBAAFFFFDF55EB4FGFGGFEBFEGECE3BAGHCFCGGHBEEEFGEGGGEGHG1AEAAFF>1FHFHFHCFE>>ECFBGGHFBGHHGEFGFHGHFGC/B?CF3BGHHF?BBDGHHHAFH0GHHH12FAFEFHBGCEGEF1<GHG<F<11FCD-@-;../..;/<00000..C.9/?B9-90;0;00;9/00;00;/9/////;9//A-A?A/9/9/.....//9/;///9/;9/9/BB/9/;/../..--
@M03495:530:000000000-LYBTV:1:2112:8279:10334 1:N:0:ACAGGAAA+TAGACAAT
GTCAGCATGTGAGCTTTGGACTCCTGACTGGTTTATCAACGGCAAAATATAGATCGGAAGAGCACACGTCTGAACTCCAGTCACACAGGAAAATCTCGTATGCCGTCTTCTGCTTGAAAAAAAAAAAAAGACAACGCATATAAACACCAGTAAAACACTATAACCAATGCACATCACAACTGCTGTTCCATATTACCTCACGCTTAGACACCATTGTGTAATTGTGAGCTCAATCAGCAAGTTAATCAAGA
+
BBBBBFFFFFFFGGGFGGGFGGHHHHHHHHHDGHHHGHHHGGGGGHHGHHHHHHHHGCGGHFHHHHGGHGFGFHHHHHHHHHGHHHGHHGHHFHHFHGGGHHGGGGGHGHH4FHHHHHHHHGGG/<B<<//000<<->..110000....000000..0/0000/0.///00:00:00;.//;00000000;099;0009......00;;/.;9////.9/;/////;///////////..//9//9////
@M03495:530:000000000-LYBTV:1:2112:7546:10351 1:N:0:ACAGGAAA+TAGACAAT
GTCAGCATGTGAGCTTTGGAGTGAAATCTCTTGTCTTAAGGAATAAAGGAAAAAGATTCCGTCGGAGGCTCGGTGCTCTACAGGTTCAACCTTTGTACTCTATTATTGCCTCACATTCCATCTCTTGTGAAAATATATTTGATTGGCTTTTCTGCAGGTTGTTTGCCAGGACTTTCCAAGACCTCCACTAGAAAACACAATAAACTTTTTGGAAGCTGGACAACTATCTTCATTTTTCAGAAACAGTGAAC
+
CCCCCFFFFFFFGGGGGGGGGGHHHHHHHHHHHHHHHHHHHHHHHHHHHHHHHGGGHIIHHIHGGGGGGHHGGGGGHHHHHHHHHHHHHHHHHHHHHHHHHHHHHHHHHHHHHHHHHHHHHHHHHHHHHHHHHHHHHHHHHHGHHHHHHHHHHHHHHHHHHGHHHHHHHHEHHHHGHHHHHHHHHHHHHHHGHFGFHGHGHHGGHHHHHHGGBCFHHHHHHHHHHHHHHHGGGGGGGGGGGFFGGGFFGGB
@M03495:530:000000000-LYBTV:1:2112:23292:10369 1:N:0:ACAGGAAA+TAGACAAT
GTCAGCATGTGAGCTTTGGAGGGCAAGAAGTGGTTGTGACATTGCTATGGCAGCTAGAGCCAACAATTACCTTAAATTCCAAAAACAACATACTCTCCTTTGGAATTAGTAAATTCGTTGACGACAGAAGGAGCAAGATAACGACCACAGGGAGGGTGGTTTATCAACGGCAAAATATAGATTGGAAGGCACACGTCTGAACTCCAGTCACACAGGAAAATCTCGTATGCCGTCTTCTGCTTGAAAAAAAA
+
CCCDCFFFFFFFGGGGGGGGGGGGGGGHHHGHHHFGGGHHHHHHHHHHHHHHGGHHHHHHHHHGGHHHHHHHHHHHHHHHHHHHHGHHHHHHHHHHHHHHHHHHHHHHHHHHHHGGGHHHHHGGGGGHHHEHHHGHHHFHHHGGGGFHHHHGGGGGAFGEFHHHHHHHGGGGGHHFHGHFGHHHGHGGGHHHHEGHEGABFFBCFGGGGGGFBFGGFGGGF0<F?AEGFFF-.@ABFF<FFFF.BFFEDAC
@M03495:530:000000000-LYBTV:1:2112:25111:10392 1:N:0:ACAGGAAA+TAGACAAT
GTCAGCATGTGAGCTTTGGTTTATCAACGGCAAAATATAGATCGGAAGAGCACACGTCTGAACTCCAGTCACACAGGAAAATCTCGTATGCCGTCTTCTGCTTGAAAAAAAAAAAATATTGCAGCTGATAGTGGATATGTTGTGTCAAGTTGATACGATCATGATTCGTAGGGATGTGATAGCAAGCTTCTCGTGTACTAAGCACTCCTTTGTCAACGTAAGCGCTCTGAGTTGAATCTGATGTTGGGGCT
+
BBBBBFFBFFFFGGGGGGG4FGHHGGGHGCEEAGHHHHHCBHHHGGG2CGFHHHFGHHFGHGHFGHHHHG3BGCEF11?CB53DGHCEFGFEGE@GGHG@FGHHFCFHHE///<</02222@222011?11110??<11?110.01==1111>111...<.00==00.//<..//./00000000:.:000;..../00;0//;90//00;000000...9.;--..;/:////9///;/9/////9--9-
@M03495:530:000000000-LYBTV:1:2112:10567:10411 1:N:0:ACAGGAAA+TAGACAAT
GTCAGCATGTGAGCTTTGGAGTGAAATCTCTTGTCTTAAGGAATAAAGGAAAAAGATTCCGTCGGAGGCTCGGTGCTCTACAGGTTCAACCTTTGTACTCTATTATTGCCTCACATTCCATCTCTTGTGAAAATATATTTGATTGGCTTTTCTGCAGGTTGTTTGCCAGGACTTTCCAAGACCTCCACTAGAAAACACAATAAACTTTTTGGAAGCTGGACAACTATCTTCATTTTTCAGAAACAGTGAAC
+
CCCCCFFFFFFFGGGGGGGGGGHHHHHHHHHHHHHHHHHHHHHHHHHHHHHHHFGGHIHHHHHGGGGGGHHGGGGGHHHHHHGHHHHHHHHHHHHHHHHHHHHHHHHHHHHHHHHHHHHHHHHHHHHHHHHHHHHHHHHHHHHHGHHHHHHHHHHHHHHHHGHHHHHHHGHHHHHHHHFGHHHHHHHHHHHFGGFHHHHGHHGHHHHHHHGGBGHHHHHHHHHHHHHHHHGGGGGGHGGFGFGGGFGGGG:
@M03495:530:000000000-LYBTV:1:2112:25369:10479 1:N:0:ACAGGAAA+TAGACAAT
GTCAGCATGTGAGCTTTGGAATTAGTAAATTCGTTGACGACAGAAGGAGCAAGATAACGACCACAGGGAGGGTGGTTTATCAACGGCAAAATATAGATCGGAAGAGCACACGTCTGAACTCCAGTCACACAGGAAAATCTCGTATGCCGTCTTCTGCTTGAAAAAAAAAAAAAAAGAATTACACTGATCGCTATTTGGAAACACCACAATTTGTGAGGCTGACCCCTTTGATACGTCCGCCGCGCTTGTGG
+
CCCCCFFFFFFFGGGGGGGGGGHHGGGHHHHHGHHHHHGGGGGHHHHHHHFGHHHHHHGGGGGFHHHGGGGGEFGGGHHHHHHHFGGGGHHHHHHHGHHHGGGGGHHHHHHCHHHGHHHHHHHHHHHHHHGHGHHHHGFFGHGGHHHHGGGHGHHGHHHHEHHHHG-AC@-;---...0/9////////...;:B9///9//;...9:A////////.....///A..//////;/..-;A-----...;.
@M03495:530:000000000-LYBTV:1:2112:10085:10490 1:N:0:ACAGGAAA+TAGACAAT
GTCAGCATGTGAGCTTTGGTCCAGCCTGAGTCCTGGTTTATCAACGGCAAAATATAGATCGGAAGAGCACACGTCTGAACTCCAGTCACACAGGAAAATCTCGTATGCCGTCTTCTGCTTGAAAAAAAAAAAACACCCACTCGGATAAGAATCTGTGAAGGTTCCAGACATAAGAGCAATACGTGAGTGAACAGCGTCCAGGAGACACTGCCCAACAAGCCACGTCCATCATCCATCCCCAACCTGTCCCA
+
BBBB@FFFFFFFGGGGGGGGGGHHHGHHGHHHHHHHGHGHHHHGHGGGGGHEGHHHHHHHGGEGGHHHHHHHGHHH1DFGHHHHGHHHGHHGHHHHGHFBFGHGGHHHHGFEHGGHEGFFH0GFDFDCF//////0....0>.....00000<00000<</<00;:00./0;00C0://:0:.0/.900=09;/.@..-.;/..../9;///./;....9...-;...////9////..;....9.////;
@M03495:530:000000000-LYBTV:1:2112:3794:10518 1:N:0:ACAGGAAA+TAGACAAT
GTCAGCATGTGAGCTTTGGAGTGAAATCTCTTGTCTTAAGGAATAAAGGAAAAAGATTCCGTCGGAGGCTCGGTGCTCTACAGGTTCAACCTTTGTACTCTATTATTGCCTCACATTCCATCTCTTGTGAAAATATATTTGATTGGCTTTTCTGCAGGTTGTTTGCCAGGACTTTCCAAGACCTCCACTAGAAAACACAATAAACTTTTTGGAAGCTGGACAACTATCTTCATTTTTCAGAAACAGTGAAC
+
BABBAFFFFFFBFBGGGFGGGGHHHGHHHHHHHHFHHHFHHHHGHFFHFHHFFHGGGHHHGHHGGEEEGHHGFEEGHHHHFH3FGGHHHHGHHHHHHHHHHFHFHHHHHGHCGHFHFGHHHHHHHHHHHFHHHFHHFHHHHHHHHHHGHHHHHHHFHHCGHGHHHHHHFHHHHHFHFH1F0FGHFHCGGH1G11<CFGEEFF00DHGHHHGGCHFEGHEFHCHHHGHHHHG0FFFGGG;BF0;BFFFFF00
@M03495:530:000000000-LYBTV:1:2112:8021:10535 1:N:0:ACAGGAAA+TAGACAAT
GTCAGCATGTGAGCTTTGGAGAAAGATTGGTTTATCAACGGCAAAATATAGATCGGAAGAGCACACGTCTGAACTCCAGTCACACAGGAAAATCTCGTATGCCGTCTTCTGCTTGAAAAAAAAAAAATTAGCAAATATGCCATGAGCTGGGTCCGCCCGGCTCCAGGGAAGCGGCTGGAGTGTGTCCCAGCTATCAGTCTCAGTGGTGGTCATACAGAATGAGCAGAGTACGTGACAGGCAGGTGTCACTC
+
AAAABFFFFFFFGGGGGGGGGGFHHHHHHHHHHHHHHHHGGGGGHHHHHHHHHHHGGFGHGHHHHHGHHHGFHFHGHHHHHHHHHGHHGHHHFGHHHGGHFHHGGGHGFHFEFGFGHGHHF?@G///01110?1<<GF111<>1111=C0<0<.--.-----.;:=/..C..---:9.C./:00.00:00CFB0//////;:;::F/..;:/;/////9:////;//.///..99.//9;.9-:///:///
@M03495:530:000000000-LYBTV:1:2112:22892:10555 1:N:0:ACAGGAAA+TAGACAAT
GTCAGCATGTGAGCTTTGGAGTGAAATCTCTTGTCTTAAGGAATAAAGGAAAAAGATTCCGTCGGAGGCTCGGTGCTCTACAGGTTCAACCTTTGTACTCTATTATTGCCTCACATTCCATCTCTTGTGAAAATATATTTGATTGGCTTTTCTGCAGGTTGTTTGCCAGGACTTTCCAAGACCTCCACTAGAAAACACAATAAACTTTTTGGAAGCTGGACAACTATCTTCATTTTTCAGAAACAGTGAAC
+
CBCCCFFFFFFFGGGGGGGGGGHHHHHHHHHHHHHHHHHHHHHHHHHHHHHHHHGGHIHHHHHGGGGGGHHGGGGGHHHHHHHHHHHHHHHHHHHHHHHHHHHHHHHHHHHHHHHHHHHHHHHHHHHHHHHHHHHHHHHHHHHHHEFHHHHHHHHHHHHHHGHHHHHHGHHHHHHHHHHGGGFHHHHGHHHGHHHHHHHGHHHFHHHHHHGGFGFHHHHHHGHGHHHHHHGGGGGGGGFFF;FFFGFGEGB
@M03495:530:000000000-LYBTV:1:2112:6725:10566 1:N:0:ACAGGAAA+TAGACAAT
GTCAGCATGTGAGCTTTGGTCCAACCTGAGTCCTGGTTTATCAACGGCAAAATATAGATCGGAAGAGCACACGTCTGAACTCCAGTCACACAGGAAAATCTCGTATGCCGTCTTCTGCTTGAAAAAAAAAAAAAACGACATCAGAGACACATTCACATACAACAACTAGGAGACACCGCTATGAGTGCAGTTCTGTTGTATAAGATACAAACAGCGTCACGCAAACAAAGACAGAAGCACGGTCAGTAAAG
+
CCDDDFFFFFFFGGGGGGGGGGHHHGHHHHHHHHHHHHHHHHHHHGGGGGHHHHHHHHHHHGGGGHHHHHHHGHHHGHHHHHHHHHHHHHHGHHHHHHHCHHHGGHHHHGFEGGHHHHGHHGHHHFGGGCDC/--.-<--<00000//<//011111100000<..0C0/0/..//.<---.1<1101<111111110/1111111111009./.-......---....///<//0000/--.9./11111
@M03495:530:000000000-LYBTV:1:2112:16305:10579 1:N:0:ACAGGAAA+TAGACAAT
GTCAGCATGTGAGCTTTGGAATTAGTAAATTCGTTGACGACAGAAGGAGCAAGATAACGACCACAGGGAGGGTGGTTTATCAACGGCAAAATATAGATCGGAAGAGCACACGTCTGAACTCCAGTCACACAGGAAAATCTCGTATGCCGTCTTCTGCTTGAAAAAAAAAAAATCACAAGCTCACTCTTCGTTCTTCCCAATAACCACACCATCGAGGGCAGCACACACCACCCCGCTCGCCTATGACTCTT
+
BBBBBFFFFDFFGGGGGGGGGGHHHGGHGHHFFFHHHHGGGGGCHHGGHHHHHHHHHHGGGGGHHHHGGGFGEFEEFHHHHHHHGGGGGHHHHHHHHHHHGGGGHHHHHHHFHHHGHHHHHFHHHHHGHHGHHHFHGHBGHGFDFHHGGDGHGHHHHHHHFHHHHFCF@A@9./0/00../0;900900./;..///.//.;//99....;//./.--....9:..99..9;.;--99-9-..////////
@M03495:530:000000000-LYBTV:1:2112:20866:10580 1:N:0:ACAGGAAA+TAGACAAT
GTCAGCATGTGAGCTTTGGAATTAGTAAATTCGTTGACGACAGAAGGAGCAAGATAACGACCACAGGGAGGCTGGTTTATCAACGGCAAAATATAGATCGGAAGAGCACACGTCTGAACTCCAGTCACACAGGAAAATCTCGTATGCCGTCTTCTGCTTGAAAAAAAAAAAAAATAAAAATGTATTCCTCTGAATCGCAATCGTGGCACTCCCGTGGGTATGAGATATATATAGATATTCAGACCGTAATC
+
CCCDDFFFFFFFGGGGGGGGGGHHHHHHHHHHGHHHHHGGGGGHHHHHHHHHHHHHHHGGGGGHHHHGGGGGHHGHHHHHHHHHGGGGGGHHHHHHHHHHGGGGHHHHHHHFHHHGHHHHHHHHHHHHHHGHHGHHHFFHHHGGHHHHGGGHGHHHHHHHFHHHHGGCEFC<<-.<0<0::0000<0000000000...9.0.<..-/<///.<..9-.::<00000000<0000<00000<00.<....0
@M03495:530:000000000-LYBTV:1:2112:12246:10581 1:N:0:ACAGGAAA+TAGACAAT
GTCAGCATGTGAGCTTTGGAATTAGTAAATTCGTTGACGACAGAAGGAGCAAGATAACGACCACAGGGAGGGTGGTTTATCAACGGCAAAATATAGATCGGAAGAGCACACGTCTGAACTCCAGTCACACAGGAAAATCTCGTATGCCGTCTTCTGCTTGAAAAAAAAAAAAAAACCAGAAAACAGAGAAATCATAATAGTACGTGCCATACTGAACCACCAGACATACAGTAGACTTACTATACGCAAGA
+
DEDDDFFFFFFFGGGGGGGGGGHHHHHHHHHHGHHHHHGFGGGHHHHHHHHHHHHHHHGGGGGHHHHGGGGGGGGGGHHHHHHHGGGGGHHHHHHHHHHHGGGGHHHHHHHGHHHGHHHHHHHHHHHHHHGHHHHHHHHHHHGGHHHHGGGHGHHHHHHHHHHHGGGGGG<<---...../0//.///:00110111111<:1.:/..1<0/11100....9.<./<10<111<1<1111111<1<..--/
@M03495:530:000000000-LYBTV:1:2112:15749:10586 1:N:0:ACAGGAAA+TAGACAAT
GTCAGCATGTGAGCTTTGGATCACCTGGTTTATCAACGGCAAAATATAGATCGGAAGAGCACACGTCTGAACTCCAGTCACACAGGAAAATCTCGTATGCCGTCTTCTGCTTGAAAAAAAAAACATTACAACTAAGTAAAAACGTATGAGCAGTGCGAATTAGAAGAGGTTTTGCTGAACAAATGAATGACGCAACTGCCACAACACGGCGCAAACAAGAGTGATGTCGTTCTCACAGACCATCGACATTC
+
CCCCCFFFFFFFGGGGGGGGGGHHHHHHHHHHHHHHHGGGGGHHHHHHHHHHHGGGGHHHHHHHGHHHGHGHHHHHHHHHHHHGHHGHHHFCGHFFFHHHGGGGHGHHHHHHHFFGHGEFC@D/=222222221=1111=11//001<FG110111-.--.=000=0..0/0..0000000/.;0000000..---//0/00......------9.../9.0000000.:...000900.;/00./-9.00
@M03495:530:000000000-LYBTV:1:2112:10537:10599 1:N:0:ACAGGAAA+TAGACAAT
GTCAGCATGTGAGCTTTGGTCCAGCCTGAGTCCTGGTTTATCAACGGCAAAATATAGATCGGAAGAGCACACGTCTGAACTCCAGTCACACAGGAAAATATCGTATGCCGTCTTCTGCTTGAAAAAAAAAAAACAACAGACTAATCAAAAGAGAATCACATAGCAACGAAGCGCATGAGACATATTCAGAGACTATAACTAGAGTGCGACTGTGCTGCAGCAGATCACACTCAACAGGTAACATCGATTGG
+
AA3AAFFFFDFFFGGGGGGCGFHFHG4GHH5EHHHHGHHHHHHHHCFGGGHHHHHGHGFHHGGGGGHHHGHHGHHHGEHHFHFFHHHHHHHGHEFBGHH3BGF2FEGHHGFCEFB4FG4FFHHGE0ED@><//??/<.0001111111110.///0<0/0000/00.-..:----..00;0/;000;0000//00;00000000000-.-9./////////..//9////;///.:..///9;/9./.;..
@M03495:530:000000000-LYBTV:1:2112:23076:10630 1:N:0:ACAGGAAA+TAGACAAT
GTCAGCATGTGAGCTTTGGAGTGAAATCTCTTGTCTTAAGGAATAAAGGAAAAAGATTCCGTCGGAGGCTCGGTGCTCTACAGGTTCAACCTTTGTACTCTATTATTGCCTCACATTCCATCTCTTGTGAAAATATATTTGATTGGCTTTTCTGCAGGTTGTTTGCCAGGACTTTCCAAGACCTCCACTAGAAAACACAATAAACTTTTTGGAAGCTGGACAACTATCTTCATTTTTCAGAAACAGTGAAC
+
CCCCCFFFFFFFGGGGGGGGGGHHHHHFHHHHHHHHHHHHHHHGHHHHHHHHHHGGHIIHHIHGGGGGGGHGGFGGHHHHHHHHHHHHHHHHHGHHHHHHHHHHHHHHHHHHHHHGHHHHHHGHHHHHHHHHHHHHHHHHHHHHHHHHHHHHHHFHHHHHHGHHHHHHGHHHHHHHHHHHHHHHHHHHHHHHHHFHHHHEHHBGHHHHHHGGFHGHHHHHHHHHHHHHHHGGGGGGGG;FF;FGGFCFFG0
@M03495:530:000000000-LYBTV:1:2112:4709:10631 1:N:0:ACAGGAAA+TAGACAAT
GTCAGCATGTGAGCTTTGGAGTGAAATCTCTTGTCTTAAGGAATAAAGGAAAAAGATTCCGTCGGAGGCTCGGTGCTCTACAGGTTCAACCTTTGTACTCTATTATTGCCTCACATTCCATCTCTTGTGAAAATATATTTGATTGGCTTTTCTGCAGGTTGTTTGCCAGGACTTTCCAAGACCTCCACTAGAAAACACAATAAACTTTTTGGAAGCTGGACAACTATCTTCATTTTTCAGAAACAGTGAAC
+
BBBBBFFFFFFFGGGGGGGGGGHHHHHGHHHHHHFHHGFHFHHHHHEHHHHFFHGGHHHHHHFF?AECGHHEFEFGGHHHHHHFGHHHHHHHGHHFGHHHHHHHHHHHHGHGGHHHHHFHHHGFGHHHHHHHHFHHHGHHHFGHGFHHHGHHHHGHHHHHFGHHHHHGEGHHFHHHHHEHHHHHHFHHHGG1FFGHHHHGGHGHHHHHHHGGEGEHHHHHHGFHHGHFHHEFBCFGGFFFGFFGGGBBGF9
@M03495:530:000000000-LYBTV:1:2112:21369:10675 1:N:0:ACAGGAAA+TAGACAAT
GTCAGCATGTGAGCTTTGGTCCAGCCTGAGTCCCTGGTTTATCAACGGCAAAATATAGATCGGAAGAGCACACGTCTGAACTCCAGTCACACAGGAAAATCTCGTATGCCGTCTTCTGCTTGAAAAAAAAAAAAAAAAAAAGAGACAGTTAAGAAGATGCAAATCGTGAGGAAGGCAGATATAGTCGGCAACGTGCAGCTTGAGGTAGGTACACTACGTATGTCATGATAGAGTGCTGGCGCGTGACGACG
+
CCDDDFFFFFFFGGGGGGGGGGHHHGHHHHHHHHHHHHHHHHHHHHGGGGGHHHHHHHHHHHGGGGHHHHHHHGHHHGHHHHHHHHHHHHHHGHHHHHHFEGHHGGHHHHGEEHGHHHHHHHHHHHHGGGGG</<--<<--../////000CF00/000000000<../..0/......00000:09----.-....00/0/.0//00.000000//.<00/00000000:0<00:000.-.--9.9..--
@M03495:530:000000000-LYBTV:1:2112:9251:10679 1:N:0:ACAGGAAA+TAGACAAT
GTCAGCATGTGAGCTTTGGAATTAGTAAATTCGTTGACGACAGAAGGAGCAAGATAACGACCACAGGGAGGGTGGTTTATCAACGGCAAAATATAGATCGGAAGAGCACACGTCTGAACTCCAGTCACACAGGAAAATCTCGTATGCCGTCTTCTGCTTGAAAAAAAAAAAAAACAATCATAGCAGAAATGCGTAAAACCTAACAACAACACGCTTCTGGCTATTCAAGCACTAAACTACTGCATAACGCC
+
CCCCCFFFFFFFGGGGGGGGGGHHHHHHHHHHGHHHHHGGGGGHHHHHHHHHHHHHHHGGGGGHHHHGGGGGGGGGGHHHHHHHGGGGGHHHHHHHHHHHGGGGHHHHHHHGHHHGHHHHHHHHHHHHHHGHHGHHHHEHHHGGHHHHGGGHGHHHHHHHHHGHHGGGCC?-9-...000000090//0000....;00./00990.......-...0:00/00000000//090;000000090000.;-
@M03495:530:000000000-LYBTV:1:2112:7095:10683 1:N:0:ACAGGAAA+TAGACAAT
GTCAGCATGTGAGCTTTGGATGGTTTATCAACGGCAAAATATAGATCGGAAGAGCACACGTCTGAACTCCAGTCACACAGGAAAATCTCGTATGCCGTCTTCTGCTTGAAAAAAAAAAAAAAATAAAAAACGAAAATAAAAAGCGGATAATCTACGAGAATCAAAAACGCAAGTTACATAAACCTAAGTATAATGATCAGTACAATGATGATCATAAGAGCTTGTAATTGAGAACTACTCGACAATGGAAA
+
CBCDDFFFFFFFGGGGGGGGGGGHHHHHHHHHGGGGGGHHHHHHHHHHGGGGHHHHHHHGHHHGHHHHHHGHHHHHHHGHHHHHHHGHHHGGHHHHGGGHGHHHHHHHHHH3FFEFGD<</</011=1<-.-..<-0000=0.<.---.000000.9...000000.9--<--<:0000:<00/:00/00000<0000::00000<<0000000000000/00/:0:00000.00:00<0<.-.-000000
@M03495:530:000000000-LYBTV:1:2112:15520:10685 1:N:0:ACAGGAAA+TAGACAAT
GTCAGCATGTGAGCTTTGGTCCAGCCTGAGTCCCTGGTTTATCAACGGCAAAATATAGATCGGAAGAGCACACGTCTGAACTCCAGTCACACAGGAAAATCTCGTATGCCGTCTTCTGCTTGAAAAAAAAAAAAAAAAAATAACATATCACACGCAAAACTTCTTGGTATACTATAAAGCTGACTATATGAAATCTCGCACGACTGTCACCTATCACATCAGAGAACTTAATATGTACACATGAGAACGAT
+
CBCCCFFFFFFFGGGGGGGGGGHHHGHHHHHHHHHHHHHHHHHHHHGGGGGHHHHHHHHHHHGGGGHHHHHHHGHHHGHHHHHHHHHHHHHHGHHHHHHGFHHHGGHHHHGEEHGHHHHHHHHHHHHGGGGDA/------:00:00;000000---;-/.0;0000:0;00000:0;;000;:/0;:00;000;000..---.-..000000000;0000:000/000000000:00:000:000;00...
@M03495:530:000000000-LYBTV:1:2112:18625:10715 1:N:0:ACAGGAAA+TAGACAAT
GTCAGCATGTGAGCTTTGGTCCAGCCTGAGTCCTGGTTTATCAACGGCAAAATATAGATCGGAAGAGCACACGTCTGAACTCCAGTCACACAGGAAAATCTCGTATGCCGTCTTCTGCTTGAAAAAAAAAAAATCAAAGAATAATCAGCCACACCGATCGAACAACTACTGAGCACAGTCATCCGAGTCACACTGACACTTCTAACTAGAACGCGTGTGAGGCGCTTGACTCCAAATCGAGTCTGTGCTGG
+
CCCDCFFFFFFFGGGGGGGGGGHHHGHHHHHHHHHHGHHFHHHHHGGGGGHHHHHHHHHHHGGGGHHHHHHHGHHHGHHHHHHHHHHHHHHGHHHHHHHGHHHFGHHHHGGCHGHGHHHHHHHHHHGGGGG<<??=111<011111111<000..-----.<.-/.<000000:0.//0000:0<.-./0<0:/000<00000<0000<00<..---..:0<<---<.<0000<00:B...0/00:<0000
@M03495:530:000000000-LYBTV:1:2112:25760:10728 1:N:0:ACAGGAAA+TAGACAAT
GTCAGCATGTGAGCTTTGGAATTAGTAAATTCGTTGACTGGATTATCAACGGCAAAATATAGATCGGAAGAGCACACGTCTGAACTCCAGTCACACAGGAAAATCTCGGATGCCGTCTTCTGCTTGAAAAAAATTAGAATCAGGTGGCCCCCAACAGACTAGATAGGAAGAGCACACGTCTGAACTCAAGTCACAATTATGGCTCTAGTATGCCGTCTTCTGCTTGCAACTAAATACATACTACACACAAT
+
1AAAACFDF@3BABFFFGG1GGBBG3DGHHFFF0FEGHF100DFGBGDFE///EA00F1F2BF2GAA/EEB0ABEGG?0/GCD21@GFHHHGGED1?BGB>G01@FF>/?>/0BEEEG/>21BG1GG11F</<01@11@F1@FF11?00?/<//?FGF0F1CDF1101=0<./<</C-.</<0=CC00:=0;C000;C000/./09099;0000;99..0;90000.000//;000000//////-/---/
@M03495:530:000000000-LYBTV:1:2112:18173:10740 1:N:0:ACAGGAAA+TAGACAAT
GTCAGCATGTGAGCTTTGGTCCAGCCTGAGTCCTGGTTTATCAACGGCAAAATATAGATCGGAAGAGCACACGTCTGAACTCAGTCACACAGGAAAATCTCGTATGCCGTCTTCTGCTTGAAAAAAAAAAAAAAAATACATATCCATAACACAACAAACTTCGTGTGACAAACAAGAATATGACACACAGAACGCGGAAGAAGTCATAATGTGACGTTATCTATCTCACCTCAGATTACATCTGGTTATTT
+
CCDDDFFFFFFFGGGGGGGGGGHHHGHHHHHHHHHHHHHHHHHHHGGGGGHHHHHHHHHHHGGGGHHHHHHHGHHHGHHHHHHHHHHHHHGHHHHHHHGHHHGGHHHHGGGHFHHHHHHGHHHHHGGGGC>><---.0000=000000000<..<....000./...0:00/...///<0:000<0<...0:/..----..</00000000:0<0..</9000<00000.0.00:0000<00000000000
@M03495:530:000000000-LYBTV:1:2112:8943:10757 1:N:0:ACAGGAAA+TAGACAAT
GTCAGCATGTGAGCTTTGGTTTATCAACGGCAAAATATAGATCGGAAGAGCACACGTCTGAACTCCAGTCACACAGGAAAATCTCGTATGCCGTCTTCTGCTTGAAAAAAAAAAAAAAAAACAAAAAAAAAAATAGTAGAACGAGGACGGGACAAATACAAAATGACACTACCAATCAAGTATGATACACCACTATAACTTGACAGTACGAAGGTGGTCAATAATAGGACTATATACGACTATAATGTACA
+
CCCDDFFFFFFFGGGGGGGGGGHHHHHHGGGGGHHHHHHHHHHHGGGGHHHHHHHGHHHGHHHHHHHHHHHHHHGHHHHHHH3FHHGGHHHHGGGHGHHHHHHHHHHHHGG/BDBB</<--.>>F0.<<----.00111110...--.---.-.</110000.0010000///000/0001:11111:10/..:/1111111001001:.....00..01011011100://::111....-<1111111<
@M03495:530:000000000-LYBTV:1:2112:20905:10763 1:N:0:ACAGGAAA+TAGACAAT
GTCAGCATGTGAGCTTTGGAGTGAAATCTCTTGTCTTAAGGAATAAAGGAAAAAGATTCCGTCGGAGGCTCGGTGCTCTACAGGTTCAACCTTTGTACTCTATTATTGCCTCACATTCCATCTCTTGTGAAAATATATTTGATTGGCTTTTCTGCAGGTTGTTTGCCAGGACTTTCCAAGACCTCCACTAGAAAACACAATAAACTTTTTGGAAGCTGGACAACTATCTTCATTTTTCAGAAACAGTGAAC
+
CCDDDFFFFFFFGGGGGGGGGGHHHHHHHHHHHHHHHHHHHHHHHHHHHHHHHHGGHHHHHHHGGGGGGHHGGGGGHHHHHHHHHHHHHHHHHHHHHHHHHHHHHHHHHHHHHHHHHHHHHHHHHHHHHHHHHHHHHGHHHHHHHHHHHHHHHHHHHHHHHGHHHHHHHGHHHHHHHHHHGHHHHHHHHHHHGHHHHHHGHHGHHHHHHHGCGHHGHHHHHHHHHHHHHHGGGGGGHGCBFFFGGGFFFF9
@M03495:530:000000000-LYBTV:1:2112:18413:10794 1:N:0:ACAGGAAA+TAGACAAT
GTCAGCATGTGAGCTTTGGTCCAGCCTGAGTCCTCTGGTTTATCAACGGCAAAATATAGATCGGAAGAGCACACGTCTGAACTCCAGTCACACAGGAAAATCTCGTATGCCGTCTTCTGCTTGAAAAAAAAAAAAAGAAAGAATTCAAAGACATAATAAATCAACTACAAGCACACGTGTCACAAGCGTCCAGAGATACATTCTGTGCACATTCGAGTTCTAATGCTGTCGTGACACGATAACTCTCTGAA
+
DCDDDFFFFFFFGGGGGGGGGGHHHGHHHHHHHHHHHHHHHHHHHHHGGGGGHHHHHHHHHHHGGGGHHHHHHHGHHHGHHHHHHHHHHHHHHGHHHHHHHFGHHGGHHHHGGGHGHHHGHHHHHHHHGGGGC<>-<>001<01111000/</00000000000/0000:0.///.-..:/0000.....9.0:./:0;0000000000:000;00/0.000000;0000.../;0;:-...0:0;0::B0
@M03495:530:000000000-LYBTV:1:2112:26841:10806 1:N:0:ACAGGAAA+TAGACAAT
GTCAGCATGTGAGCTTTGGAGTGAAATCTCTTGTCTTAAGGAATAAAGGAAAAAGATTCCGTCGGAGGCTCGGTGCTCTACAGGTTCAACCTTTGTACTCTATTATTGCCTCACATTCCATCTCTTGTGAAAATATATTTGATTGGCTTTTCTGCAGGTTGTTTGCCAGGACTTTCCAAGACCTCCACTAGAAAACACAATAAACTTTTTGGAAGCTGGACAACTATCTTCATTTTTCTGAAACAGTGAAC
+
BBBBBBFFFFFBGBFGGFGGGGFEFFHGFGHHHHFHHGFFFGHHHFHHFHHFFFGGHHHHHHGGGGEEGHH?FEAEHHGHHHHBGHFHHFHHHHHGHGHHHHHEHHHEBHHHGGHHHHHHHHHHHHHFF4BEGGFGHGHHFGHHBFFHHHHHFHHHG0FFHGGHHHFFFGAGHHHHGGGFE<GHHHF<GH11FFCGHCGCGG0=0DGHFBF@FF/CGHBAGHFCFCGBHHFGBBFGFF0;9FBBFFGFFFB
@M03495:530:000000000-LYBTV:1:2112:17870:10843 1:N:0:ACAGGAAA+TAGACAAT
GTCAGCATGTGAGCTTTGGAGTGAAATCTCTTGTCTTAAGGAATAAAGGAAAAAGATTCCGTCGGAGGCTCGGTGCTCTACAGGTTCAACCTTTGTACTCTATTATTGCCTCACATTCCATCTCTTGTGAAAATATATTTGATTGGCTTTTCTGCAGGTTGTTTGCCAGTACTTTCCAAGACCTCCACTAGAAAACACAATAAACTTTTTGGAAGCTGGACAACTATCTTCATTTTTCAGAAACAGTGAAA
+
AA?A1C1BFDFFFGDGGFFBGFGHHHDFGHGHHHHBGDGFC1AFGDHFHHFGF0AAGGDGFGHCCEEC/GGEE?>EFDGDG11F1FDGFHABFEGFGDGHFFFEGGFG1@FBFGGHHBGFGFGFGHGFGHE1GFGHHHHHHDGH100B<FGDH2FFCGHFFGHHHGBGG1<1FGFHHDD<0FCFFEHCGGH<G=><GAC.<G00<D0=GF@</CCEHGC:CFG.CCHB0GFCGFGFGF9900//9C90;00
@M03495:530:000000000-LYBTV:1:2112:17345:10848 1:N:0:ACAGGAAA+TAGACAAT
GTCAGCATGTGAGCTTTGGAGTGAAATCTCTTGTCTTAAGGAATAAAGGAAAAAGATTCCGTCGGAGGCTCGGTGCTCTACAGGTTCAACCTTTGTACTCTATTATTGCCTCACATTCCATCTCTTGTGAAAATATATTTGATTGGCTTTTCTGCAGGTTGTTTGCCAGGACTTTCCAAGACCTCCACTAGAAAACACAATAAACTTTTTGGAAGCTGGACAACTATCTTCATTTTTCAGAAACAGTGAAC
+
DDCDDFFFFFFFGGGGGGGGGGHHHHHHHHHHHHHHHHHHHHHHHHHHHHHHHHGGHIHIHIHGGGGGGHHGGGGGHHHHHHHHHHHHHHHHHHHHHHHHHHHHHHHHHHHHHHHHHHHHHHHHHHHHGHHHHHHHHHHHHHHHHGHHHHHHHHHHHHHHHFHHHHHHHHHHHHHHHHHFHHHHHHHHHHHHHHHHHHHGHHHHHHHHHHGGHHHHHHHHHHHHHHHHHHGGGGGGGGFGGFGGGGFFGG0
@M03495:530:000000000-LYBTV:1:2112:17354:10907 1:N:0:ACAGGAAA+TAGACAAT
GTCAGCATGTGAGCTTTGGAGTGAAATCTCTTGTCTTAAGGAATAAAGGAAAAAGATTCCGTCGGAGGCTCGGTGCTCTACAGGTTCAACCTTTGTACTCTATTATTGCCTCACATTCCATCTCTTGTGAAAATATATTTGATTGGCTTTTCTGCAGGTTGTTTGCCAGGACTTTCCAAGACCTCCACTAGAAAACACAATAAACTTTTTGGAAGCTGGACAACTATCTTCATTTTTCAGAAACAGTGAAC
+
CCDDDFFFFFFFGGGGGGGGGGHHHHHHHHHHHHHHHHHHHHHHHHHHHHHHHHGGHHHHHHHGGGGGGHHGGGGGHHHHHHHHHHHHHHHHHHHHHHHHHHHHHHHHHHGHHHHHHHHHHHHHHHHHHHHHGHHHHHHHHFHHHHHHHHHHHHHHGHHHHGHHGHHHGGHHHHGHHHHHHGHHHHHHHHGFHHHHHHGFHHDGHHGHHHGGFHHGFHCGHGHHHHHHGHGGGGGGGGFGGFFFGGFFBC0
@M03495:530:000000000-LYBTV:1:2112:23099:10908 1:N:0:ACAGGAAA+TAGACAAT
GTCAGCATGTGAGCTTTGGAGTGAAATCTCTTGTCTTAAGGAATAAAGGAAAAAGATTCCGTCGGAGGCTCGGTGCTCTACAGGTTCAACCTTTGTACTCTATTATTGCCTCACATTCCATCTCTTGTGAAAATATATTTGATTGGCTTTTCTGCAGGTTGTTTGCCAGGACTTTCCAAGACCTCCACTAGAAAACACAATAAACTTTTTGGAAGCTGGACAACTATCTTCATTTTTCAGAAACAGTGAAC
+
CCDDCFFFFFFFGGGGGGGGGGHHHHHHHHHHHHHHHHHHHHHHHHHHHHHHHHGGHHIHHHHGGGGGGHHGGGGGHHHHHHHHHHHHHHHHHHHHHHHHHHHHHHHHHHHHHHHHHHHHHHHHHHHHHHHHHHHHHHHHHHHHHHHHHHHHHHHHHHHHHGHHHGHHHHHHHHHHHHHHHHHHHHHHHHFHHHHHHGHAGGDGHHHHHHGGEHHHHHHHHHHHGHHHHHGGGGGGGGFFFBFGGFFGGG0
@M03495:530:000000000-LYBTV:1:2112:28341:10918 1:N:0:ACAGGAAA+TAGACAAT
GTCAGCATGTGAGCTTTGGAGTGAAATCTCTTGTCTTAAGGAATAAAGGAAAAAGATTCCGTCGGAGGCTCGGTGCTCTACAGGTTCAACCTTTGTACTCTATTATTGCCTCACATTCCATCTCTTGTGAAAATATATTTGATTGGCTTTTCTGCAGGTTGTTTGCCAGGACTTTCCAAGACCTCCACTAGAAAACACAATAAACTTTTTGGAAGCTGGACAACTATCTTCATTTTTCAGAAACAGTGAAC
+
BBBBBFFFFFFDGFGGGGGGGGBDBDGHHHHFFGHHHHHHHHFCEHHFHEHHHEGGHHFHHFCFGGFCGHFEGE>EGHHGHHF3BGGHGHHHHHHGHHHFGHH4GGHH4FF3B?FGHHFGHEHHHGHFBFBGEFGHHHHHHGHHGGC2F2GFDHHGHHHHHDHHHHGGE<FCGFHGFFDG0G01FF<0FGH11>>GHFHGHH0=<GFGHHCCBCG.CFHFGB..:FBCGBFGFFGGGG;CFBF/BB9CF00
@M03495:530:000000000-LYBTV:1:2112:20507:10981 1:N:0:ACAGGAAA+TAGACAAT
GTCAGCATGTGAGCTTTGGATGGTTCTGGTTTATCAACGGCAAAATATAGATCGGAAGAGCACACGTCTGAACTCCAGTCACACAGGAAAATCTCGTATGCCGTCTTCTGCTTGAAAAAAAAAAAAACAAAGAGCAGAAAGCCCGCATATTGTGCTCTAAGTAGTAGTGTGGCTGGCTGTTATATGGATAGTATGCATAATAGTCCAGCGCACATTTACCAGCTTGCATCATAGACAACAAACAGAGAGAG
+
CBCCCFFFFFFFGGGGGGGGGGGHHHHHHHHHHHHHHHGGGGGHHHHHHHHHHHGGGGHHHHHHHGHHHGFHGHHHHHHHHHHHGHHHHHHHFHHHGGHHHHGEGHGHHHHGGHGFHHHGGGC<//<?/=00=00<FC01<00.---..00<00000000;:00;;;C/00..:;../.99;000000000000000000;0000000/9---:00000;00900/.00;0:000:0/......////.:.
@M03495:530:000000000-LYBTV:1:2112:14970:10982 1:N:0:ACAGGAAA+TAGACAAT
GTCAGCATGTGAGCTTTGGAATTAGTAAATTCGTTGACGACAGAAGGAGCAAGATAACGACCACAGGGAGGGTGGTTTATCAACGGCAAAATATAGATCGGAAGAGCACACGTCTGAACTCCAGTCACACAGGAAAATCTCGTATGCCGTCTTCTGCTTGAAAAAAAAAAAAAAAAGTAATTAATTAAACAGAAAAGACAACACTTCACAATAAGAGTTACTAAGCGACTAACACACTGACACTTGTACAA
+
CCDDEFFFFFFFGGGGGGGGGGHHHHHHHHHHGHHHHHGGGGGHHHHHHHHHHHHHHHGGGGGHHHHGGGGGGGGGGHHHHHHHGGGGGHHHHHHHHHHHGGGGHHHHHHHGHHHGHHHHHHHHHHHHHHGHHHHHHHCHHHGGHHHHGEGHGHHHHHHHHHHHHGGGGE-<-<--.0111111111<:0::/0<//.///...01<101001011011111110/-.---0<00../:0:00010<11:1
@M03495:530:000000000-LYBTV:1:2112:12164:10987 1:N:0:ACAGGAAA+TAGACAAT
GTCAGCATGTGAGCTTTGGAGTGAAATCTCTTGTCTTAAGGAATAAAGGAAAAAGATTCCGTCGGAGGCTCGGTGCTCTACAGGTTCAACCTTTGTACTCTATTATTGCCTCACATTCCATCTCTTGTGAAAATATATTTGATTGGCTTTTCTGCAGGTTGTTTGCCAGGACTTTCCAAGACCTCCACTAGAAAACACAATAAACTTTTTGGAAGCTGGACAACTATCTTCATTTTTCAGAAACAGTGAAC
+
CBCCCFFFFFFFGGGGGGGGGGHHHHHHHHHHHHHHHHHHHHHHHHHHHHHHHHGGHIHIHIHGGGGGGHHGGFGGHHHHHHHHHHHHHHHHHHHHHHHHHHHHHHHHHHHHHHHHHHHHHHHHHHHHHHHHHHHHHHHHHHHHHGHHHHHHHHHHHHHHHGHHHHHHHHHHHHHHHHHHHHHHHHHHHHEHGGHHHHHFHHHHHHHHHHGGHHHHHGHHHFHHHHHHHHGGGGGGGGBFFFGGGGFGGG0
@M03495:530:000000000-LYBTV:1:2112:17276:10995 1:N:0:ACAGGAAA+TAGACAAT
GTCAGCATGTGAGCTTTGGTCCAGCCTGAGTCCCTGGTTTATCAACGGCAAAATATAGATCGGAAGAGCACACGTCTGAACTCCAGTCACACAGGAAAATCTCGTATGCCGTCTTCTGCTTGAAAAAAAAAAAAAAAAAACACCAGCAATGAACGATCTTCGTCCCCACTAGAGACATAAACACCGAGGACTGTACACCACCTCCTATAGGATAACTACAAACGATCATTTGACTACACATACGCTGTCAA
+
DDDCCFFFFFFFGGGGGGGGGGHHHGHHHHHHHHHHHHHHHHHHHHGGGGGHHHHHHHHHHHGGGGHHHHHHHGHHHGHHHHHHHHHHHHHHGHHHHHHHFHHHGGHHHHGEFHGHHHHHHHHHHHHGGCCG<>>-----.....:./;0000;.;...00.;...9/.:;0000:/0;00:0..-----./.;0000;A..:.;/000;00:000:000009.....0000:000/0/;000.....;00
@M03495:530:000000000-LYBTV:1:2112:6251:11013 1:N:0:ACAGGAAA+TAGACAAT
GTCAGCATGTGAGCTTTGGAGTGAAATCTCTTGTCTTAAGGAATAAAGGAAAAAGATTCCGTCGGAGGCTCGGTGCTCTACAGGTTCAACCTTTGTACTCTATTATTGCCTCACATTCCATCTCTTGTGAAAATATATTTGATTGGCTTTTCTGCAGGTTGTTTGCCAGGACTTTCCAAGACCTCCACTAGAAAACACAATAAACTTTTTGGAAGCTGGACAACTATCTTCATTTTTCAGAAACAGTGAAC
+
BAABBFFFFFFFGGGFGGGGGGHHHHHHHHHHHHHHHHHHHHHHHHHHHHHHGHGGHHHHHHHGGGGGGHHGGFGGHHGHHHHGGHHHHHHHHHHHHHHHHHGGHHHHEHHGGHHHHHGHHHHHHHHHHHHHGHHHHHHHGHGHHEFHHHHHHHHGHGHHHGGHFHHHHHHHHHHGHHFHGHHGHHHHHGHHHGHHGHHFHHBGHHHHHHGG/GFCFG;CCHHEHGHHFHGGGGGGGGCBF0/CFGGGGF0
@M03495:530:000000000-LYBTV:1:2112:15445:11015 1:N:0:ACAGGAAA+TAGACAAT
GTCAGCATGTGAGCTTTGGAATTAGCTGGTTTATCAACGGCAAAATATAGATCGGAAGAGCACACGTCTGAACTCCAGTCACACAGGAAAATCTCGTATGCCGTCTTCTGCTTGAAAAAAAAAAAGGCCCCGCTTCCCCCGGGAGATCTCGATCGTTTCAGGCTACACCGTGTAACAGGAGGGTCAGCTGATCCAGCACAGCCTCCTGTGCTAGCTTGATGGGGATCGCCAATACTGACGAAGGATCACTG
+
BAABBFFFFFFFGGGGFGGFGFHHFHHFFGHHHFHFHHFGGFGHBGGHHGGHHHGFCECGGHHFHGFGHGAFFGGHHHHFGEFGGHHHFFH4@FHFFEFHHHG>EGG4DFHFG3FCEHHEC////////?<//->.>F0C-<@CFGFF0C.0:.AGE./C00/.99;B/-...:CC90.99?-;;C//:;B/9B//;.A999...9B://B//////;.///......9..-///9//9..-.;./9.://
@M03495:530:000000000-LYBTV:1:2112:2880:11022 1:N:0:ACAGAAAA+TAGACAAT
GTCAGCATGTGAGCTTTGGAGGGCAAGAAGTGGTTGTGACATTGCTGGTTTATCAACGGCAAAATATAGATCGGAAGAGCACACGTCTGAACTCCAGTCACACAGAAAATCTCGTATGCCGTCTTCTGCTTGAAAAAAAAAAAAAAAACCTACATATCATATAAAAATAACCCTTAATTACAACCAATTAAATATATTAATAAACCAAAAAAATGAATCATCTAGAGCATACTTCCTAGGTTGTGTGATCT
+
AABBBBFFFFFFGGGGGGGGFCEDGGFBGGFGHDFFEEHFHHHHHHHGGHGGGFHHHGGGGGGHHHHHHHFGCEGFFHHGHHFGGHAGF3FHFHHHHHHHHGHGHHHGHEFDFGF?HHHE/?>B?FGHHHHHHFHBC@@//@->----..////00;0;000:;:0;.;00/..;/0000900/.../00900000000000////.9.9.--.///////////99///////////////.9...////
@M03495:530:000000000-LYBTV:1:2112:10382:11030 1:N:0:ACAGGAAA+TAGACAAT
GTCAGCATGTGAGCTTTGGAATTAGTAAATTCGTTGACGACAGAAGGAGCAAGATAACGATCACAGGGAGGCTGGTTTATCAACGGCAAAATATAGATCGGAAGAGCACACGTCTGAACTCCAGTCACACAGGAAAATCTCGTATGCCGTCTTCTGCTTGAAAAAAAAAAAAAGCGCAAACGGAAAACGCGATGATAATCATGACGGCGATATATGAACTGAAGGGTAAATAGATTAAGGGATGTTGTGTA
+
DDDDDFFFFFFFGGGGGGGGGGHHHHHHHHHHGHHHHHGFGGGHHHHHHHHHHHHHHHGGHHGHHHHGGGGGHHGHHHHHHHHHGGGGGHHHHHHHHHHHGGGGHHHHHHHGHHHGHHHHGHHHHHHHHHGHHHHHHHEHHHGGHHHHGGGHGHHHHHHHHHHHHGGGGGA;@...----...;.9//-----900000000000.-----.-000000000000..//00000000000../.000/./0
@M03495:530:000000000-LYBTV:1:2112:4638:11030 1:N:0:ACAGGAAA+TAGACAAT
GTCAGCATGTGAGCTTTGGTTTATCAACGGCAAAATATAGATCGGAAGAGCACACGTCTGAACTCCAGTCACACAGGAAAATCTCGTATGCCGTCTTCTGCTTGAAAAAAAAAAAATAACACCAACCTACCTCACCATCCTATTACACCAAAACAATAACGTATATGTAGCAGGTTAGTAATCTCAATGGAACAAACACAAAAACCAACATACACATAATATACAGTCCTCAAGCAACACCATCAGACACT
+
AAABBFFFFFFFGGGGGGGGGGHHHHHHGGGGGHHHHHHGHHHHGGGGHHHHHHHGHHHGHHHHHHHHHHHHHHGHEHHHHGFHHHFGHHHHGFGHGHHHHHHHHHHGFGC<B/<>0@2<<2/////?100111/0111<11111<110....<.<D000</.=/C00;00:0..00.000:0;00000/00;//;...9....;9.:../0:900:/9////////////////./.....//////../
@M03495:530:000000000-LYBTV:1:2112:21447:11043 1:N:0:ACAGGAAA+TAGACAAT
GTCAGCATGTGAGCTTTGGAGGGCAAGAAGTGGTTGTGACTGGTTTATCAACGGCAAAATATAGATCGGAAGAGCACACGTCTGAACTCCAGTCACACAGGAAAATCTCGTATGCCGTCTTCTGCTTGAAAAAAAAAAAATACAATCATCCACTTTATTATTGAGATGAACTGTTTACATCTACTCATTTCTCTCTCGCCTCACTACTAACAAATCCTATACTAGTTTTTCAACTGACATTGTACACTAAT
+
DDDDDFFFFFFFGGGGGGGGGGGGGGGHHHHHHHGGGGHHHHHHHHHHHHHHGGGGGHHHHHHHHHHHGGGGHHHHHHHGHHGGHHHHHHHHHHHHHHGHHHHHHHFHHHGFGHHHGGGHGHHHHHHHHHHHHGGGGGC-01<1<1<000<00000=00000000.0<00000000<00<0::000<0000000BBF..-9.<.00/<00000.<000000:0000000.<0000/000000000000/00
@M03495:530:000000000-LYBTV:1:2112:10773:11053 1:N:0:ACAGGAAA+TAGACAAT
GTCAGCATGTGAGCTTTGGTCCAGCCTGAGTCCCTGGTTTATCAACGGCAAAATATAGATCGGAAGAGCACACGTCTGAACTCCAGTCACACAGGAAAATCTCGTATGCCGTCTTCTGCTTGAAAAAAAAAAAAGTTAACAAAATTGTAAAAAAATGACCAATCAGGTGATTAATTTTTACTGGAAAATAACCACAAACCAAAACAAAATGTCGTCCCAACACCAGAACAACTCAAGGTAATCCCAATTAT
+
CCCCBFFFFFFFGGGGGGGGGGHHHGHHHHHGHHHHGHHHHHHHHHGGGGGHHHHHHHHFHHGGGGHHHHHHHGHHHGHHHHGHHHHHHHHHGHHHHHHHCGFHFGHHFHEEEHGFHHHGHHHFHHHC?@C@///11>1=11<0<<1111>=FC-<000<CC//0:0;/0CCGB000<0C000//:9:F0C0/0...=..;.CA.:..900//.::..9/...;...;./.:/:///;9////;/;/:///
@M03495:530:000000000-LYBTV:1:2112:20848:11062 1:N:0:ACAGGAAA+TAGACAAT
GTCAGCATGTGAGCTTTGGAATTAGTAAATTGAAGGAGCAAGATAACGACCACAGGGAGGGTGGTTTATCAACGGCAAAATATAGATCGGAAGAGCACACGTCTGAACTCCAGTCACACAGGAAAATCTCGTATGCCGTCTTCTGCTTGAAAAAAAAAAAAAAAAAAGAGATGACAGAAGAGAGTGGTTAAGGATATGCATCAGAAAATCAGTCTAAAGACGATCGAACTATGATCATATAGAAACTATGC
+
CCDCDFFFFFFFGGGGGGGGGGHHHHHHHHHHHHHHHHHHHHHHHHHGGGGGHHHHGGGGGEGGGGHHHHHHHGGGGGHHHHHHHHHHHGGGGHHHHHHHGHHHGHHHHHHGGHHHHHHGHHHHHHH2HHHGGHHHHGEGHGHHHHHHHGHHHGGGGGCG<:-<9--..//00<000<0<0./.<0909000000000000000000<000000000000/.<.9-./..000000000000000/00000
@M03495:530:000000000-LYBTV:1:2112:4195:11067 1:N:0:ACAGGAAA+TAGACAAT
GTCAGCATGTGAGCTTTGGAATTAGTAAATTCGTTGACGACAGAAGGAGCAAGATAACGACCACAGGGAGGGTGGTTTATCAACGGCAAAATATAGATCGGAAGAGCACACGTCTGAACTCCAGTCACACAGGAAAATCTCGTATGCCGTCTTCTGCTTGAAAAAAAAAAAATCTCGACAATACATATCAACATATATCTCTATGTGAGTACAAATCGGTACAAGTAACTGCTGTAACCAGTGCATCCTGA
+
CCBCCFFFFFBFGGGGGGGGGGHGHHHHHHHHGHHHHHGGGGGFHHGHHHHGHFHHHHGGGGGHHHGGGGGGGFEGGHHHHHHHGGGGGHHHHHHHHHHHGGGGHHHHHHHGHHHGHHHHHHHHHHHHHHGGHHHHHH1GHHFGHHHHGGGHGHHHHFHHFGHHHGGCG-9;.000.0;9-090:000000/0/0000000000000009:000000.....0;0000090000000000.000000/000
@M03495:530:000000000-LYBTV:1:2112:18099:11109 1:N:0:ACAGGAAA+TAGACAAT
GTCAGCATGTGAGCTTTGGACTCCTGACTGGTTTATCAACGGCAAAATATAGATCGGAAGAGCACACGTCTGAACTCCAGTCACACAGGAAAATCTCGTATGCCGTCTTCTGCTTGAAAAAAAAAAAAACAAAAAACAGAGAATAGCAGATCTGAGCTAGATAGAAAAGATAAGACATGTAGGGATGAAAGGACAGCAGAACTGGATAGTGTAGGTAGTAAAGTGTAGAGAATGTAATCCGAATCATCATG
+
DDDECFFFFFFFGGGGGGGGGGHHHHHHHHHHHHHHHHHHGGGGGHHHHHHHHHHHGGGGHHHHHHHGHHHGHHHHHHHHHHHHHHGHHHHHHHFHHHGGHHHHGGGHGHHHHHHHHHHHHGGGGG@>////00.-..00//0010<10/001111010001111<1//.011<10:CB:110./:.0111././../.://<0//<101:111<11001111<1111111001111111<....111111
@M03495:530:000000000-LYBTV:1:2112:13081:11120 1:N:0:ACAGGAAA+TAGACAAT
GTCAGCATGTGAGCTTTGGAATTAGTAAATTCGTTGACGACAGAAGGAGCAAGATAACGACCACAGGGAGGGTGGTTTATCAACGGCAAAATATAGATCGGAAGAGCACACGTCTGAACTCCAGTCACACAGGAAAATCTCGTATGCCGTCTTCTGCTTGAAAAAAAAAAAAAAACCACACGCAAAAACGTAAAGCGTGACAATATATCAAGAACACACAGGTAAGAGCAATACACAATGAAAAGTAAGTG
+
CDDDDFFFFFFFGGGGGGGGGGHHHHHHHHHHGHHHHHGFGGGHHHHHHHHHHHHHHHGGGGGHHHHGGGGGGGGGGHHHHHHHGGGGGHHHHHHHHHHHGGGGHHHHHHHGHHHGHHHHHHHHHHHHHHGHHGHHHHFHHHGGGHHHGGGHGHHHHHHHHHHHHGGGGG?----...<..----9<.<-...900....<::00000000:0:/::.....00:0<0/0/00000<.:00000/0000:0
@M03495:530:000000000-LYBTV:1:2112:6417:11135 1:N:0:ACAGGAAA+TAGACAAT
GTCAGCATGTGAGCTTTGGAATTAGTAAATTCGTTGACGACAGAAGGAGCAAGATAACGACCACAGGGAGGGTGGTTTATCAACGGCAAAATATAGATCGGAAGAGCACACGTCTGAACTCCAGTCACACAGGAAAATCTCGTATGCCGTCTTCTGCTTGAAAAAAAAAAAAACATAATTCGAGAAAACACTTGTCCTGCTTTTTGTGACGCTGTCACTGATACCGGGTCACAAGATCGAGACTGTGCTAA
+
AA?AAFFFFFFFGGGGGGGFGGHHGGHHFHHHGHHHCGFGGGGHGHGHHHHHHGHGHHFGGEGHHHHGFGGGEFGEFHFHHHDGGGGGEHHHHHHHGHHHGGGGHHGHHHH?FHHGHHHGHHHHHHHGHHGHHHHHEFGHHHGGHHHHGACHGHHHHHHFC<DGHG@D-@;9-..00;000.0/..///9.//////;/99B///-;.//..;..//;//;////.--9-.///../;....;/BB//;/9
@M03495:530:000000000-LYBTV:1:2112:7396:11142 1:N:0:ACAGGAAA+TAGACAAT
GTCAGCATGTGAGCTTTGGAGTGAAATCTCTTGTCTTAAGGAATAAAGGAAAAAGATTCCGTCGGAGGCTCGGTGCTCTACAGGTTCAACCTTTGTACTCTATTATTGCCTCACATTCCATCTCTTGTGAAAATATATTTGATTGGCTTTTCTGCAGGTTGTTTGCCAGGACTTTCCAAGACCTCCACTAGAAAACACAATAAACTTTTTGGAAGCTGGACAACTATCTTCTTTTTTCAGAAAAAGTGAAC
+
BBBBBFFFFFFFGGGGGGGGGGFHHGHHHHHGFGGGHHFHHHCFHHHHHHHHHFFGHHHFHAGFGGGEEGHGC1EEGFGHHEHFHFHHHHHHHFFHHGHHHFHGHHHFHHHHHHGHHHGFGHGFGGHBGHGHF4FFFHHHHDHHGA2FGHGGFHHFH0GGFGHHHGFHHHGFGHFHFHGHHHHHHHHFGBFHHHGFHHH<DFF0<=GHHDCCF0G.0:/.:CFEGHFB:000;FFG?/C09B//.9CB9F0
@M03495:530:000000000-LYBTV:1:2112:19896:11200 1:N:0:ACAGGAAA+TAGACAAT
GTCAGCATGTGAGCTTTGGAGTGAAATCTCTTGTCTTAAGGAATAAAGGAAAAAGATTCCGTCGGAGGCTCGGTGCTCTACAGGTTCAACCTTTGTACTCTATTATTGCCTCACATTCCATCTCTTGTGAAAATATATTTGATTGGCTTTTCTGCAGGTTGTTTGCCAGGACTTTCCAAGACCTCCACTAGAAAACACAATAAACTTTTTGGAAGCTGGACAACTATCTTCATTTTTCAGAAACAGTGAAC
+
DDDEEFFFFFFFGGGGGGGGGGHHHHHHHGHHHHHHHHHHHHHHHHHHHHHHHHGGHIIIHHHGGGGGGHHGGGGGHHHHHHHHHHHHHHHHHHHHHHHHHHHHHHHHHHHHHHHHHHHHHHHHHHHHHHEHHHHHHHHHHHHHHGHHHHHHHHGHHHHHHGHHHHHHHHHHHHHHHHGHGGHHHHHHHGHGHHHHHHHGHHFHHHHHHHGGFGHHHHHFHHHHHHHHHHGFGGGGGGCFEFGGGGGGGGF
@M03495:530:000000000-LYBTV:1:2112:13785:11236 1:N:0:ACAGGAAA+TAGACAAT
GTCAGCATGTGAGCTTTGGACAGGGAGGGTGGTTTATCAACGGCAAAATATAGATCGGAAGAGCACACGTCTGAACTCCATCACACAGGAAAATCTCGTATGCCGTCTTCTGCTTGAAAAAAAAAAAAAAGAAACGGCAAACAATCAGTGCCAGCAACAGAACTGAGAGTGTGAATCATATACAGGAGGACCACCAACCCCAAGCCGTACATCATGCTTCACTAGAAAAGTTCAGCAGACGAGTACTAGCA
+
BABBCFFFFFFFGGGGGGGGGGGGGGGGGEFGFGHHHHHHHGGGGGHHHHHHHHHHHGGGGHHHHHHHGHHHGHHHHHHHHHHHHHGHHHHHHHHHHHGGHHHHGGGHGHHEGHHHHHHHHGGGG?>--<.<./<<.---....0:0000;000.//..//09990000000000000;090000/....:9...;........;.-9...0900000000:0000:09/0000000.;.---..0900/0
@M03495:530:000000000-LYBTV:1:2112:27201:11264 1:N:0:ACAGGAAA+TAGACAAT
GTCAGCATGTGAGCTTTGGAGGGCAAGAAGTGGTTGTGACATTGCATGGCAGCTAGAGCCAACTGGTTTATCAACGGCAAAATATAGATCGGAAGAGCACACGTCTGAACTCCAGTCACACAGGAAAATCTCGTATGCCGTCTTCTGCTTGAAAAAAAAAAAGAAAATAATGCGCTATATTCTATTCCTAGCGGCAGCTGTACATATCTGTTGAGTCGCCCCTCTCAGTTCTGCCTATACACGTGCCCTAC
+
BAABBFFFFFFFGCGGGGGGGF?EGGGHGHGFHDFFGFGFFHHBGFHFFHHFGHGBGHHHGHEHHH5BGHHD5BGEGGGGHC3FGGHFHHHGGGEHHHHAFGEHHHGFFHFFGHBEGHHHHGHHCHHBFF2FGCDHHFHCDCFEHF11GHFABGHHGGG-<<...;/000::0.:A@.0000;0C000000;-----.//009;0////////;///--99-.../;9/9//////////9/...../;.9
@M03495:530:000000000-LYBTV:1:2112:26017:11274 1:N:0:ACAGGAAA+TAGACAAT
GTCAGCATGTGAGCTTTGGATGGTTCTGGTTATCAACGGCAAAATATAGATCGGAAGAGCACACGTCTGAACTCCAGTCACACAGGAAAATCTCGTATGCCGTCTTCTGCTTGAAAAAAAAAAAAAAAACATCGGATCATGATATCGGCCAGCTTAATCATGAAGAAAATGCATTAGAACAACATACGTACGAGCACATTCGTGATAGTGCAATGTTATTAACTTTGATAGCTTGACTATAGCTATTGACG
+
BABCCFFFFFFFGGGGGGGGGGGHHHHHHHHHHHHHHGGGGGHHHHHHHHHHHGGGGHHHHHHHGHHHGHHHHHHHGFGHHHHGHHHHHHHCFGHGGHHHHGEEHGHGGHHGCCGFHFGGGCD/<//<>..11....-<000000=.--.-..00000;0009000//900000;00000//../00.00.-..9-./0000/.9/90000:00;00;:B00000000000000/.0000009900;:00.
@M03495:530:000000000-LYBTV:1:2112:14719:11286 1:N:0:ACAGGAAA+TAGACAAT
GTCAGCATGTGAGCTTTGGTCCAGCCTGAGTCCTCTGGTTTATCAACGGCAAAATATAGATCGGAAGAGCACACGTCTGAACTCCAGTCACACAGGAAAATCTCGTATGCCGTCTTCTGCTTGAAAAAAAAAAAACACCAGACACCTGCCGTAGACACATATGGAAATCCTGTGATGTGACTAATACATAGAGTGTACTCTCACTAAGTAATATACGAGCTATAGCAGGTTAGCTACAAAGTGATCATTAG
+
BBBCCFFFFFFFGGGGGGGGGGHHHGHHHHHGHHHHHHHHHHHHHHHGGGGGHEGHHHHHHHHGGGGHHHHHGHGHHHGHHHHHHHHHHHHGHGHHHHHFH3GHHGGHHGHFGGGGHGGGHHHGGHHGGGGGB////0..00.00.<00.-..<.00//0:000:00000;00000000000000:00000000000000000000000;000000...;.00000009;00.0000000/0000000000
@M03495:530:000000000-LYBTV:1:2112:6049:11290 1:N:0:ACAGGAAA+TAGACAAT
GTCAGCATGTGAGCTTTGGTCCAGCCTGAGTCCCTGGTTTATCAACGGCAAAATATAGATCGGAAGAGCACACGTCTGAACTCCAGTCACACAGGAAAATCTCGTATGCCGTCTTCTGCTTGAAAAAAAAAAAAAAAAAAAAGTAAGATTAACTAATACCTATAACATGTACACACATAAGAACACTACGAATGCGCATGCAACTACAATACCACCGTGAGATCACCAGCATATGAGATTAAACACGCATG
+
CCCCDFFFFFFFGGGGGGGGGGHHHGHHHHHHHHHHHHHHHHHHHHGGGGGHHHHHHHHHHHGGGGHHHHHHHGHHHGHGHHHHHHHHHHHHGHHHHHHHHHHHGGHHHHG?EHGHHHHHHHGHHHHGGGGG//-->--<--.01111111111101110111111010111110.<00<<11/:/0</..<.01.9@..0<:0/0000110000...<..1:0:/<0../1111:1<1111<01:.--..
@M03495:530:000000000-LYBTV:1:2112:5069:11338 1:N:0:ACAGGAAA+TAGACAAT
GTCAGCATGTGAGCTTTGGAGTGAAATCTCTTGTCTTAAGGAATAAAGGAAAAAGATTCCGTCGGAGGCTCGGTGCTCTACAGGTTCAACCTTTGTACTCTATTATTGCCTCACATTCCATCTCTTGTGAAAATATATTTGATTAGCTTTTCTGCAGGTTGTTTGCCAGGACTTTCCAAGACCTCCACTAGAAAACACAATAAACTTTTTGGAAGCTGGACAACTATCTTCATTTTTCAGAAACAGTGAAC
+
CCCCCFFFFFFFGGGGGGGGGGHHHHHHHHHHHHHHHHHHHHHHHHHHHHHHHHGGHIHHHHHGGGGGGHHGGGGGHHHHHHHHHHHHHHHHHHHHHHHHHHHHHHHHHHHHHHHHHHHHHHHHHHHHHHHHHHHHHHHHHHHHHHHHHHHHHHHHHHHHHGHHHHHHHHHHHHHHHHHHHHHHHHHHHHEHHHGHHHHCHHFHHHHHHHGGFHHHHHGHHGHGHFHHHHHGFFGGGGGGGFGGGGFGGGB
@M03495:530:000000000-LYBTV:1:2112:19659:11344 1:N:0:ACAGGAAA+TAGACAAT
GTCAGCATGTGAGCTTTGGTCCAGCCTGAGTCCCTGGTTTATCAACGGCAAAATATAGATCGGAAGAGCACACGTCTGAACTCCAGTCACACAGGAAAATCTCGTATGCCGTCTTCTGCTTGAAAAAAAAAAAAAAATAAAAGAAACAACGAGAAACGTGATGTCTAACTGTACTATCTCTAAATGACTACCATTATGCCATGATAGATAAAGTCCTAATTGCGTGATAGACACACAGTGAGTAATATCGT
+
DDDDDFFFFFFFGGGGGGGGGGHHHGHHHHHHHHHHHHHHHHHHHHGGGGGHHHHHHHHHHHGGGGHHHHHHHGHHHGHHHHHHHHHHHHHHGHHHHHHHHHHHGGHHHHGGEHGHHHHHHHHHHHHGGGDB<<>--.00<<0..///..-....0/:.../000<00000:0:00<00000000<0000</0000000<00000000000000000000<0<..../00000//...0000<00:000.:
@M03495:530:000000000-LYBTV:1:2112:14500:11347 1:N:0:ACAGGAAA+TAGACAAT
GTCAGCATGTGAGCTTTGGTTTATCAACGGCAAAATATAGATCGGAAGAGCACACGTCTGAACTCCAGTCACACAGGAAAATCTCGTATGCCGTCTTCTGCTTGAAAAAAAAAAAAAAAAAAATCAGAGACCAAAAGTACGTAAGGATTACTGCAGTGAAAGTCAGCATTTGTTCGAGTTAAACGTGCAATACTCAGTTAGCAGATATATAAAATCAGGTTCTGTCTGAGACTCTAAATGCAGATTGCAAG
+
CBCCDFFFFFFFGGGGGGGGGGHHHHHHGGGGGHHHHHHHHHHHGGGGHHHHHHHGHHHGHHHHHHHHHHHHHHGHHHHHHGCGHHGGHHHHGGGHGHHHHHHHHHHHHGGEGG/><</<-<-.00000//.<.../011</0..0001<01110:10111111110111111/1../0.1110.....11101010111:110/<11111111100001000111111110:0<111<1:1110:001:0
@M03495:530:000000000-LYBTV:1:2112:9993:11348 1:N:0:ACAGGAAA+TAGACAAT
GTCAGCATGTGAGCTTTGGAGTGAAATCTCTTGTCTTAAGGAATAAAGGAAAAAGATTCCGTCGGAGGCTCGGTGCTCTACAGGTTCAACCTTTGTACTCTATTATTGCCTCACATTCCATCTCTTGTGAAAATATATTTGATTGGCTTTTCTGCAGGTTGTTTGCCAGGACTTTCCAAGACCTCCACTAGAAAACACAATAAACTTTTTGGAAGCTGGACAACTATCTTCATTTTTCAGAAACAGTGAAC
+
BBBBBFFFFFFFGGGGGGGGGGHHHHHHHHHHHGHHHHHHGHHHHHHHGHHHHHGGHHHHHHHGGGGGGHHGGGGGHHHHHHHHHHHHHHHHHHHHHFHFHHHHHHHHHHHHHHHGHHHHGHHHHHHHHHHHHHHHHHHHHHHHHGHGHHHHHHGHHHGHHGHHHHHHHHHHHHHGHHHHHHHHHHHHHHHHHFGHEHHGHHDHHHEGHHGGGFHHFHHHHHHHHHHGHGGGFFFGGGFGGGGGGGBFFB0
@M03495:530:000000000-LYBTV:1:2112:28520:11348 1:N:0:ACAGGAAA+TAGACAAT
GTCAGCATGTGAGCTTTGGAGGGTGGTTTATCAACGGCAAAATATAGATCGGAAGAGCACACGTCTGAACTCCAGTCACACAGGAAAATCTCGTATGCCGTCTTCTGCTTGAAAAAAAAAAAAACACTCACAGCTCATCATGCTCTACACTTACATTGCTACGGTGTTACTTCATGGCACGGGACTATAGTACTCAACTACTTAGTCATCATCACAGACTTAACACCAAATACTACCATGTACAGCTACAA
+
CCCCCFFFFFFFGGGGGGGGGGGGFGEFHHHHHHHGGEGGHHHHHHHHHHHGGGGHHGGHHHGHHHGHHHHHHHHHHHHHHFHHHGHHFFFHHFFHHHHGGGHGHHGGHHH0FFGFGC?///</..01>0111.11>10=000=000=0/0000<00000:0.:/...0000;;000./0.--.-./0000;00009/0//;00://;//////////:///////...:///://.////://////9//
@M03495:530:000000000-LYBTV:1:2112:20939:11349 1:N:0:ACAGGAAA+TAGACAAT
GTCAGCATGTGAGCTTTGGAGTGAAATCTCTTGTCTTAAGGAATAAAGGAAAAAGATTCCGTCGGAGGCTCGGTGCTCTACAGGTTCAACCTTTGTACTCTATTATTGCCTCACATTCCATCTCTTGTGAAAATATATTTGATTGGCTTTTCTGCAGGTTGTTTGCCAGGACTTTCCAAGACCTCCACTAGAAAACACAATAAACTTTTTGGAAGCTGGACAACTATCTTCATTTTTCAGAAACAGTGAAC
+
CBCCCFFFFFFFGGGGGGGGGGHHHHHHHHHHHHHHHHHHHHHHHHHHHHHGHHGGHIHHHHHGGGGGGHHGGEGGHHHHHHHHHHHHHHHHHHHHHHHHHHHHGHHHHHHHHHHHHHHHHHHHHHHHHHHHHHHHHHHHHGHHHHHHHHHHHHHHHHHHHGHHHHHHHHHHHHHHHHHHHGGHHHHGHHHFHHFHHHGEFHGHHGHHHHGGHFGHHHFHHHFHHEHHHHGGGGGGGGGGGBFFGGFFGG0
@M03495:530:000000000-LYBTV:1:2112:20902:11381 1:N:0:ACAGGAAA+TAGACAAT
GTCAGCATGTGAGCTTTGGAGACTGGTTTATCAACGGCAAAATATAGATCGGAAGAGCACACGTCTGAACTCCAGTCACACAGGAAAATCTCGTATGCCGTCTTCTGCTTGAAAAAAAAAAAAAAAAACTCAAATATAGGTTACATTAGATCTTAGCACCACAGATAACAGATATAGTACTGGGTCAGTACTTAGTGACGATCGTCTTGTCTGTTATGATTTCAAGTGATTGACGATCGGACTATGAGGCA
+
DDDDDFFFFFFFGGGGGGGGGGGHHHHHHHHHHHHGGGGGHHHHHHHHHHHGGGGHHGHHHHGHHHGHHHHHHHHHHHHHHGHHHHHHFGHHHGGHHHHGFGHGHHHHHHHCGFGHGGGCDC//>--<.000000000000000000000000000000.....;00:C00/00:0000;000.//./0:00000;:0C....-/...00000:000:0000000000000000....-..--/;000/..
@M03495:530:000000000-LYBTV:1:2112:19169:11381 1:N:0:ACAGGAAA+TAGACAAT
GTCAGCATGTGAGCTTTGGAATTAGTAAATTCGTTGACGACAGAAGGACAAGATAACGACCACAGGGAGGGAGGTTTATCAACGGCAAAATATAGATCGGAAGAGCACACGTCTGAACTCCAGTCACACAGGAAAATCTCGTATGCCGTCTTCTGCTTGAAAAAAAAAAAAAAGAACAAAACAAAAGATCCAAAATTCTACATGAACAACAAATAGAGATGCGTAGACTGCTAGATTCGGAAGACACACAC
+
EDEEEFFFFFFFGGGGGGGGGGHHH5665FG52FE4FHG2EG2FH322ABGEA3AF3EFAFGHHEHCAAE>1?>>?33FGH4?E/EG@FEEGHFF4F?/EE/EFB?3GCB/F/2FGHF3B?GHHHHHHHGHHHHHHGBGGHGGHHHHGCFHGHHGHHHFFHGHHGGGEE?9--.../</......./.010001.00111111:0111/....11011110<-<.-911</1110111......:/:/...
@M03495:530:000000000-LYBTV:1:2112:19491:11386 1:N:0:ACAGGAAA+TAGACAAT
GTCAGCATGTGAGCTTTGGAATTAGTAAATTCGTTGACGACAGAAGGAGCAAGATAACGACCACAGGGAGGGTGGTTTATCAACGGCAAAATATAGATCGGAAGAGCACACGTCTGAACTCCAGTCACACAGGAAAATCTCGTATGCCGTCTTCTGCTTGAAAAAAAAAACAATTCAACTGCAACAACTGAACGGACTGGAAACACTGGCAAAAATAATAGTGGCAAAGAAGAAGTCAGTCTTGCAAATCA
+
CCCCCFFFFFFFGGGGGGGGGGHHHGGHHGHHGHGHHHGFGGGHHHHHHHHHHFHHHHGGGGGHGHHGFGGGFGFGGHHHHHGHGGGGGHGHHHHHFHHGGGGGHHHHHHHCHHHGHHHHHHHHHFHHHHGHHHHHHHBDGHFGGHGHGGGHGHHFDFGHFHHHHCGG@C..;0000;09/00:9.99/;;B9...-9..;//;/9;//.//./.;/;//9:/..//:/::B////////9//;;BBB/;B
@M03495:530:000000000-LYBTV:1:2112:3726:11391 1:N:0:ACAGGAAA+TAGACAAT
GTCAGCATGTGAGCTTTGGAGTGAAATCTCTTGTCTTAAGGAATAAAGGAAAAAGATTCCGTCGGAGGCTCGGTGCTCTACAGGTTCAACCTTTGTACTCTATTATTGCCTCACATTCCATCTCTTGTGAAAATATATTTGATTGGCTTTTCTGCAGGTTGTTTGCCAGGACTTTCCAAGACCTCCACTAGAAAACACAATAAACTTTTTGGAAGCTGGACAACTATCTTCATTTTTCAGAAACAGTGAAC
+
BABBBFFDFDFFCGGGGFGGGGHHHGHHHHHFHHFHFHHHHGGGHHHGGFHFF2EFHHHGHG2EGGGFGH1AE1>EFGHGHH3FHGFBHHHHGHGHHGGHHHHHFHHHHHG3FEFHHFHHHHHHHHHHHHBEGHHHHHHHHFFHHACGHHHHHHBBGHGHHGHHFBHHHHHHHHHHHHEHFHHHHEHHGFHB<1<GGFHGHG0<DHGDDGGG/:GHHHFFGHFHCGHGFGFBBBFGGG0;F0CFFG0FBG0
@M03495:530:000000000-LYBTV:1:2112:18737:11400 1:N:0:ACAGGAAA+TAGACAAT
GTCAGCATGTGAGCTTTGGATGGTTCTGGTTTATCAACGGCAAAATATAGATCGGAAGAGCACACGTCTGAACTCCAGTCACACAGGAAAATCTCGTATGCCGTCTTCTGCTTGAAAAAAAAAAAAAAAGTAAAACAACACAGTATCACACGTGATACCTTGGTCTTTGCTAATACAAGATACCTGCTAGATGTTCATCGAGGTGTCGTCATCACCGCTGCTGTTCAGAGAAGTAGGACAAGAGTACTAGG
+
CCCCCFFFFFFFGGGGGGGGGGGHHHHHHHHHHHHHHHGGGGGHHHHHHHHHHHGGGGHHHHHHHGHHHGGHHHHHHHHHHHHHGHHHHHHHFHHHGGHHHHGEGHGHHHHGFGGHHHHGGCCCC///-.1<1111.......00000000-..</:00:000<000000:00000000/0<0:00<0<00000000<00/9<..0<....<0:0/.---.000000000:0:000000/../.:00000/
@M03495:530:000000000-LYBTV:1:2112:4579:11413 1:N:0:ACAGGAAA+TAGACAAT
GTCAGCATGTGAGCTTTGGAGTGAAATCTCTTGTCTTAAGGAATAAAGGAAAAAGATTCCGTCGGAGGCTCGGTGCTCTACAGGTTCAACCTTTGTACTCTATTATTGCCTCACATTCCATCTCTTGTGAAAATATATTTGATTGGCTTTTCTGCAGGTTGTTTGCCAGGACTTTCCAAGACCTCCACTAGAAAACACAATAAACTTTTTGGAAGCTGGACAACTATCTTCATTTTTCAGAAACAGTGAAC
+
CCCDDFFFFFFFGGGGGGGGGGHHHHHHHHHHHHHHHHHHHHHHHHHHHHHHHHGGHIIHHGHGGGGGGHHFGGGGHHHHHHGGHHHHHHHHHHHHHHHHHHHHHHHHHHHHHHHHHHHHHHHHHHHHHHHHHHHHHHHHHHHHHAGHHHHHHHGHGHFHHGHHHHHHGGEHHHHHHHHHHHHHHHHHHHHFHHHHHGHEHFFHHHHHHHGGBGGHHHHHHHHHHHHHHFGGGFFGGGFFFGFGGGGGFF0
@M03495:530:000000000-LYBTV:1:2112:4527:11418 1:N:0:ACAGGATA+TAGACAAT
GTCAGCATGTGAGCTTTGGTCCAGCCTGAGTCCTGGTTTATCAACGGCAAAATATAGATCGGAAGAGCACACGTCTGAACTCCAGTCACACAGGATAATCTCGTATGCCGTCTTCTGCTTGAAAAAAAAAAAAAAATATATGCAGAACAGATAAAGAACGAACAATTGATACTGAAGATTAATATATTATGACAGAACACTCTGAAGAGAGTCGTATAGTCAATTGCGACACTGTTACTTATAGATTATTC
+
CCCDCFFFFFFFGGGGGGGGGGHHHGHHHHHHHHHHHHHHHHHHHGGGGGHHHHHHHHHHHGEGGHHHHHHHGHHHGHHHHHHHHHHHHHHGHHHHHHHFHHHFFHHHHGGEHGHHHHHHHGHHHHGGGBC/</--011>00000</////<00000.<...--/000:0000000000:<0<0<0000000000/://<0/000<:0.:.00-9:/<000000<00.9---000<00000:000<00000
@M03495:530:000000000-LYBTV:1:2112:20028:11431 1:N:0:ACAGGAAA+TAGACAAT
GTCAGCATGTGAGCTTTGGAATTAGTAAATTCGTTGACGACAGAAGGAGCAAGATAACGACCACAGGGAGGGTGGTTTATCAACGGCAAAATATAGATCGGAAGAGCACACGTCTGAACTCCAGTCACACAGGAAAATCTCGTATGCCGTCTTCTGCTTGAAAAAAAAAAAAAAAAACCAAAAGACAGCAACTAAATCCTCATACAATATTCATAGTAATAACAATGCGACCTAGCCGACAATCACTGCCT
+
CCCDDFFFFFFFGGGGGGGGGGHHHHHHHHHHGHHHHHGFGGGHHHHHHHHHHHHHHHGGGGGHHHHGGGGGGFGGGHHHHHHHGGGGGHHHHHHHHHHHGGGGHHHHHHHGHHHGHHHHHHHHHGHHHHGHHHGHHHFHHHGGHHHHGGGHGHHHHHHHHHHHHGGGGG;------.9...././//.//./:0:0:000:00000000000000:000:0;00000..--.:00/.9---:000000/0
@M03495:530:000000000-LYBTV:1:2112:22417:11435 1:N:0:ACAGGAAA+TAGACAAT
GTCAGCATGTGAGCTTTGGAATTAGTAAATTCGTTGTCGACAGAAGGAGCAAGATAACGACCACAGGGAGGGTGGTTTATCAACGGCAAAATATAGATCGGAAGAGCACACGTCTGAACTCCAGTCACACAGGAAAATCTCGTATGCCGTCTTCTGCTTGAAAAAAAAAAAAACTAAAGTAATGAGAAAATTAGAAGAACGACATACACAGACGAGCGTGCTATACGATCAGCAGAAACAGCTCACGTTGG
+
BCCCCFFFFFFFGGGGGGGGGGHHHHHHHHHHGHHH2BEGGGGHHHHHHHHHHHHHHHGGGGGHHHHGGGGGGGGGGHHHHHHHGGGGGHHHHHHHHHHHGGGGHHHHHHHGHHHGHHHHHHHHHGHHGHGHGHHHHHFFHGGGHHHHGEGHGHHGHHHHFHHHHGECE?-@-900000000000;900/00000000//..--.;0009.0.-----.9..0000.....000.//9///.00:0.....
@M03495:530:000000000-LYBTV:1:2112:19672:11436 1:N:0:ACAGGAAA+TAGACAAT
GTCAGCATGTGAGCTTTGGAATTAGTAAATTCGTTGACGACAGAAGGAGCAAGATAACGACCACAGGGAGGGTGGTTTATCAACGGCAAAATATAGATCGGAAGAGCACACGTCTGAACTCCAGTCACACAGGAAAATCTCGTATGCCGTCTTCTGCTTGAAAAAAAAAAAAAAACAAAAAAAAAAGATAAACCTCAGCTAAAAAGGTATTTATAATCATGGTTTGACTCAGACACTAGACAGATGAGAGT
+
CCCCCFFFFFFFGGGGGGGGGGHHHHHHHHHHGHHHHHGFGGGHHHHHHHHHHHHHHHGGGGGHHHHGGGGGGGGGGHHHHHHHGGGGGHHHHHHHHHHHGGGGHHHHHHHGHHHGHHHHHHHHHHHHHHGHHHHHHGEHHHGGHHHHGGGHGHHHHHHHHHHHHGGGGE:::--......;----.900000///00;:0900;..00000000;00;00000..00000000//;/;000/::000:0:
@M03495:530:000000000-LYBTV:1:2112:2433:11519 1:N:0:ACAGGAAA+TAGACAAT
GTCAGCATGTGAGCTTTGGAGTGAAATCTCTTGTCTTAAGGAATAAAGGAAAAAGATTCCGTCGGAGGCTCGGTGCTCTACAGGTTCAACCTTTGTACTCTATTATTGCCTCACATTCCATCTCTTGTGAAAATATATTTGATTGGCTTTTCTGCAGGTTGTTTGCCAGGACTTTCCAAGACCTCCACTAGAAAACACAATAAACTTTTTGGAAGCTGGACAACTATCTTCATTTTTCAGAAACAGTGAAC
+
ABBAAFFFFFFFGGGGGGGGGGFGHHHHHHHHHHHHHHHHHHHHHHHHHHHHHHGGHHHHHGFGGGGGGHHGCEEGHHFHHFHHHHHHHHHHHHHHHHHHHHHHHHHHHHHHHHHHHHHHHHHHHHHHHGHHHHHHHHHHHEHHHGFHHHHHHHGHEHGHHEHHGGHHHHEHHHHGHGGHEHHGHHHHHHHEGGHHHHE.DD<GHHHHHHGG0;:CHEHHHGHGHHHGHGGGGGGGGGCFE;BFFFCFGGB
@M03495:530:000000000-LYBTV:1:2112:6584:11533 1:N:0:ACAGGAAA+TAGCCAAT
GTCAGCATGTGAGCTTTGGAGTGAAATCTCTTGTCTTAAGGAATAAAGGAAAAAGATTCCGTCGGAGGCTCGGTGCTCTACAGGTTCAACCTTTGTACTCTATTATTGCCTCACATTCCATCTCTTGTGAAAATATATTTGATTGGCTTTTCTGCAGGTTGTTTGCCAGGACTTTCCAAGACCTCCACTAGAAAACACAATAAACTTTTTGGAAGCTGGACAACTATCTTCATTTTTCAGAAACAGTGAAC
+
CCCCCFFFFFFFGGGGGGGGGGHGHHHHHHHHHHHHHGHHHHHHHHHHHHHHHHGGGHHHHHHGGGGGGHHGG1EFHHHHHHHHHHHHHHHHHHHHHHHHHHHHHHHGHHHHHHHHHHHHHHHHHHHHHHHHHHHHHHHHHGHHHHHHHHHHHHHHHHHHHGHHHHHHGHHHHHHHHHGHHHHHHHGHHHGBHBGHHHHGHH<DHHHHHHGGFHFHHHHFGFHHHHHHHHFFGGGGGGGGGCFGGGGGGGB
@M03495:530:000000000-LYBTV:1:2112:6001:11537 1:N:0:ACAGGAAA+TAGACAAT
GTCAGCATGTGAGCTTTGGAGTGAAATCTCTTGTCTTAAGGAATAAAGGAAAAAGATTCCGTCGGAGGCTCGGTGCTCTACAGGTTCAACCTTTGTACTCTATTATTGCCTCACATTCCATCTCTTGTGAAAATATATTTGATTGGCTTTTCTGCAGGTTGTTTGCCAGGACTTTCCAAGACCTCCACTAGAAAACACAATAAACTTTTTGGAAGCTGGACAACTATCTTCATTTTTCAGAAACAGTGAAC
+
BBBBBFFFFFFFGGGGGGGGGGHHHHHHHHHHGGHHHHHHHHHHHHHHHHHHHHGGHHHHHHHGGGGGGHHGGEFGHHHHHHGHHHFHHHHGHHHHHHHHHHHHHHHHHHHFHHHFHHHHHHHHHHHGFHHHHHHHHHHHHHHHEGHHGHHHGHHHFAFHHGFHHHHHHGEHFCGHHGBFFFHEGHHGHHGFFGFHHHFGHHGGHHHHHHGGHHGHHHEHHHHGFHFHHHGGGFFGGGFFF;FFGGFGGG0
@M03495:530:000000000-LYBTV:1:2112:21794:11547 1:N:0:ACAGGAAA+TAGACAAT
GTCAGCATGTGAGCTTTGGAGTGAAATCTCTTGTCTTAAGGAATAAAGGAAAAAGATTCCGTCGGAGGCTCGGTGCTCTACAGGTTCAACCTTTGTACTCTATTATTGCCTCACATTCCATCTCTTGTGAAAATATATTTGATTGGCTTTTCTGCAGGTTGTTTGCCAGGACTTTCCAAGACCTCCACTAGAAAACACAATAAACTTTTTGGAAGCTGGACAACTATCTTCATTTTTCAGAAACAGTGAAC
+
CCCCCFFFFFFFGGGGGGGGGGHHHHHHHHHHHHHHHHHHGHHHHHHHHHHHHHGGHIIHHIHGGGGGGHHGGGGGHHHHHHHHHHHHHHHHHHHHHHHHHHHHHHHHHHHHHHHHHHHHHHHHHHHHHHHHHHHHHHHHHHHHHFHHHHHHHHHHHHHHHGHHHHHHHHHHHHHHHHHHHHGHHGHGHHHHHGGHHHHGHHGHHHHHHHGGHHHHHHHHHHHHGHHHHHGGGGGGGGGGGGGGGGFGGG0
@M03495:530:000000000-LYBTV:1:2112:26314:11548 1:N:0:ACAGGAAA+TAGACAAT
GTCAGCATGTGAGCTTTGGAGGGCAAGAAGGGGTGGTTTATCAACGGCAAAATATAGATCGGAAGAGCACACGTCTGAACTCCAGTCACACAGGAAAATCTCGTATGCCGTCTTCTGCTTGAAAAAAAAAAAAGACAGATACCTCATGCTTGGGTATACTTCGCAACTGATTGTAACCAATCTTGTCAAGAACGAATGCAACAAACATATATGACTCCTGGTGATGACCGAGGCAGCGATCATCGCGTAGT
+
BACABFFFFFFFGGGGGGGGGGGGGGGHHHHGGEEGGGHHHHHHHGGGGGHGHHHFFFGHHGGGGHHHHHGHGBGHEBFGHHCGHHHHHGHGGHHHHHFBGHG/EHFHHG/>FFFFGHHHGGFHHHGC?/<--../</<00=00000=0000...0:00;00...;-//0;00000000.9/009000000//...:00000...9.0000000000000/0/090000-----9..--...000.-;--.
@M03495:530:000000000-LYBTV:1:2112:19956:11553 1:N:0:ACAGGAAA+TAGACAAT
GTCAGCATGTGAGCTTTGGAGTGAAATCTCTTGTCTTAAGGAATAAAGGAAAAAGATTCCGTCGGAGGCTCGGTGCTCTACAGGTTCAACCTTTGTACTCTATTATTGCCTCACATTCCATCTCTTGTGAAAATATATTTGATTGGCTTTTCTGCAGGTTGTTTGCCAGGACTTTCCAAGACCTCCACTAGAAAACACAATAAACTTTTTGGAAGCTGGACAACTATCTTCATTTTTCAGAAACAGTGAAC
+
CCCCCFFFFFFFGGGGGGGGGGHHHHHHHHHHHHHHHHHHHHHHHHHHHHHHHHGGHHHIHHHGGGGGGHHGGFFGHHHHHHHHHHHHHHHGHHHGHHHHHHHHHHHHHHHHHHHHHHHHHHHHHHHHHHHHHHHHHHHHHGHHHHHHHHHHHHGHGHHHHGHHHHHHHGFHHHHHHHHHHHHHHHHHHHHGHFGHHHHEHHGHHHHHHHGGBHHHHHHHHHHHGHHHHHGGGGGGGGFGFFGGGGGGGG0
@M03495:530:000000000-LYBTV:1:2112:19618:11569 1:N:0:ACAGGAAA+TAGACAAT
GTCAGCATGTGAGCTTTGGAATTAGTAAATTCATAACGACCACAGGGAGGGTGGTTTATCAACGGCAAAATATAGATCGGAAGAGCACACGTCTGAACTCCAGTCACACAGGAAAATCTCGTATGCCGTCTTCTGCTTGAAAAAAAAAAAAAACAACAATAAGTAAGCATGATACAGACATGTGCCAGATCACGAAGCAGCATTGAAGAATAGAGCACACACAGCTCTGTATCTAAAGCATATTGAATGTT
+
CCCCCFFFFFFFGGGGGGGGGGHHHHHHHHHHHHHHHGGGGGHHHHGGGGGFGGEGHHHHHHHGGGGGHHHHHHHHHHHGGGGHHHHHHHGHHHGHHHHHHHHHHHHHHGHHGHHHHFHGHGGHHHHGGGHGHHHHHHHHHHHHGGGG-<<<-......0101:111:<1001<1111./10111<10:0:0C....-0//.1101111/0101110./......001011<<111101011111111111
@M03495:530:000000000-LYBTV:1:2112:23234:11574 1:N:0:ACAGGAAA+TAGACAAT
GTCAGCATGTGAGCTTTGGAATTAGTAAATTCGTTGACGACAGAAGGAGCAAGATAACGACCACAGGGAGGGTGGTTTATCAACGGCAAAATATAGATCGGAAGAGCACACGTCTGAACTCCAGTCACACAGGAAAATCTCGTATGCCGTCTTCTGCTTGAAAAAAAAAAAAACGCCAACTCTATTATATACACCTATGCGCTAGCGCCTCCATTAATCAGTATCACCGATCACCACTAGTAGTGCCTCGT
+
CBCCCFFFFFFFGGGGGGGGGGHHHHHHHHHHGHHFHHGFGGGHHHHHHHHHHHHHHHGGGGGHHHHGGGGGGGGGFHHHGHHHGGGGGHHHHHHHHHHHGGGGHHHHHHHGHHHGHHHHHHHHHHHHHHGHHHHHHGGHHHGGHHHHGFGHGHHHHHHHHHDGHG?DC@A@-.---;-./0/;/9//////////////.:--9/---:..;9/9///9/9//////9---.///.////:/;/////..
@M03495:530:000000000-LYBTV:1:2112:17644:11592 1:N:0:ACAGGAAA+TAGACAAT
GTCAGCATGTGAGCTTTGGAGTGAAATCTCTTGTCTTAAGGAATAAAGGAAAAAGATTCCGTCGGAGGCTCGGTGCTCTACAGGTTCAACCTTTGTACTCTATTATTGCCTCACATTCCATCTCTTGTGAAAATATATTTGATTGGCTTTTCTGCAGGTTGTTTGCCAGGACTTTCCAAGACCTCCACTAGAAAACACAATAAACTTTTTGGAAGCTGGACAACTATCTTCATTTTTCAGAAACAGTGAAC
+
BBCCCFFFFFFFGGGGGGGGGGHHHHHHHHHHHHHHHHHHHHHHHHHHHHHHHHGGHHHHFBFFGGGGGHHGGGGGHHHHHHHHHHHHHHHHHHHHHHHHHHHHGHHHHHHHHHHHHHHHHHHHHHHHHHHHHHHHHHHHHGHHHHHHHHHHHHHHHHHHHGHHHHHHGHHHHHHHHHHHGHHHHHHHHHGHHHHHHHHGHHDHHHHHHHGGCFHHHHHGHHHHHHGHHHHGGGGGGGFGFGGGGGGGGGB
@M03495:530:000000000-LYBTV:1:2112:26743:11618 1:N:0:ACAGGAAA+TAGACAAT
GTCAGCATGTGAGCTTTGGAGTGAAATCTCTTGTCTTAAGGAATAAAGGAAAAAGATTCCGTCGGAGGCTCGGTGCTCTACAGGTTCAACCTTTGTACTCTATTATTGCCTCACATTCCATCTCTTGTGAAAATATATTTGATTGGCTTTTCTGCAGGTTGTTTGCCAGGACTTTCCAAGACCTCCACTAGAAAACACAATAAACTTTTTGGAAGCTGGACAACTATCTTCATTTTTCAGAAACAGTGAAC
+
ABCCCFFFFFFFGGGGGGGGGGHHHHHHHHHHHHHHHHHGGHHHHHHHHGHHHGGGHHHIHHHCGGGGGHHGGFGGHHHHHHHHHHHHHHHHHHHHHHHHHHHHHHHHHHHGHHHHHHHHHHHHHHHHHHGHHHHHHHHHHFHHHFHHHHHHHGHHGHHHHGHHHHHHHHGHHHHHGHGHFHHHHHHHHFHHHHHHHHHEHGHFFHHHHHGGHGHGHHEFHHEGGGFHHFGFGGGGGGBBF0:FFGFBFB0
@M03495:530:000000000-LYBTV:1:2112:2543:11630 1:N:0:ACAGGAAA+TAGACAAT
GTCAGCATGTGAGCTTTGGAGTGAAATCTCTTGTCTTAAGGAATAAAGGAAAAAGATTCCGTCGGAGGCTCGGTGCTCTACAGGTTCAACCTTTGTACTCTATTATTGCCTCACATTCCATCTCTTGTGAAAATATATTTGATTGGCTTTTCTGCAGGTTGTTTGCCAGGACTTTCCAAGACCTCCACTAGAAAACACAATAAACTTTTTGGAAGCTGGACAACTATCTTCATTTTTCAGAAACAGTGAAC
+
CBBCCFFFFFFFGGGGGGGGGGGGGGHHHHHHHHHHHHHHHHHHHHHHHHHHHHGGHHIIHHHGGGGGGHHGGGGGGHHHHHGGGHHHHHHHHHHHHHHHHHHHHHHHHHHGHHHHHHHHHHHHHHHHHHHHHHHHHHHHHHHHHHGHHHHHHHHHGHHHHGHHHGHHHHGHHHHHHHHHHHHHHHHHHHHFHHHHHHHFHH0GHHHHHHGGCGHHFHHHHHHHHHGHFHGGGGGGGGGFGCFFFGBFBFB
@M03495:530:000000000-LYBTV:1:2112:2577:11647 1:N:0:ACAGGAAA+TAGACAAT
GTCAGCATGTGAGCTTTGGAGTGAAATCTCTTGTCTTAAGGAATAAAGGAAAAAGATTCCGTCGGAGGCTCGGTGCTCTACAGGTTCAACCTTTGTACTCTATTATTGCCTCACATTCCATCTCTTGTGAAAATATATTTGATTGGCTTTTCTGCAGGTTGTTTGCCAGGACTTTCCAAGACCTCCACTAGAAAACACAATAAACTTTTTGGAAGCTGGACAACTATCTTCATTTTTCAGAAACAGTGAAA
+
ABB@?FFFFFFFGGFGGF4C4BFAGFFHHHHHFHFHHHHHGFHHGGHHHHHHHHGGHHHHHHGCC?EAEEHEGECCHHHGHHCGHHHGHBFHHHHHGHHHHHHGHHHHHHHGFHHFHFGGBFHHFHHHF4GHHFGHHHHHGGHHGCGFGHFHHHFHGHHHHAGHHHBG1/?/CGHDGHHFHHHGHHHHHH1GHGHHHGE.<DGGHBGHHHGGHFB.CGHHG0.CGHHHHHGBFFFFFB09C;BFGB;FGG0
@M03495:530:000000000-LYBTV:1:2112:16871:11662 1:N:0:ACAGGAAA+TAGACAAT
GTCAGCATGTGAGCTTTGGAATTAGTAAATTCGTTGACGACAGAAGGAGCAAGATAACGACCACAGGGAGGGTGGTTTATCAACGGCAAAATATAGATCGGAAGAGCACACGTCTGAACTCCAGTCACACAGGAAAATCTCGTATGCCGTCTTCTGCTTGAAAAAAAAAAAAAAATATAAGAACAAGCAACTAAGCTAAAGAATCGAGAGTGACACACGGTGCTAGCACGAGGAGTCAGATGAGTGTGTGA
+
CCCCCFFFFFFFGGGGGGGGGGHHHHHHHHHHGGHHHHGFGGGHHHHHHHHHHHHHHHGGCGGHHHHGGGGGEFGGGHHHHHHHEGGGGHHHHHHHHHHHGGGGHHHHHHHGHHHGHHHHHHHHHHHHHHGHHHHHHHEHHHGGHHHHGEGHGHHHHHHHFHHHHGGGGE9---;.00:;000////.//.;000/000000.00..:.>:00000/.--;.-000000-.:--.;/0000000:000.:0
@M03495:530:000000000-LYBTV:1:2112:5756:11682 1:N:0:ACAGGAAA+TAGACAAT
GTCAGCATGTGAGCTTTGGAGTGAAATCTCTTGTCTTAAGGAATAAAGGAAAAAGATTCCGTCGGAGGCTCGGTGCTCTACAGGTTCAACCTTTGTACTCTATTATTGCCTCACATTCCATCTCTTGTGAAAATATATTTGATTGGCTTTTCTGCAGGTTGTTTGCCAGGACTTTCCAAGACCTCCACTAGAAAACACAATAAACTTTTTGGAAGCTGGACAACTATCTTCATTTTTCAGAAACAGTGAAC
+
BBCCCFFFFFFFGGGGGGGGFFHHHHHHHHHHHHHHHHHHHHHHHHHHHHHHHHGGHHHHHHHGGGGGGHHGG?EGHHHHHHHHHHHHHHHHHHHHHHHHHHHHHHHHHHHCGHHHHHHHHHHHHHHHHHHHHHHGHHHHHHHHHGHHHHHHHHHHHHHHHGHHHHHHHHHHHHHHHHHHEHHHHHHHHHHHHFGHHHHGHHDGFFHHHHGGFHHGHHHFHHHHGFHHHGGGGGGGGGFFCBFGGGFFGG9
@M03495:530:000000000-LYBTV:1:2112:13838:11710 1:N:0:ACAGGAAA+TAGACAAT
GTCAGCATGTGAGCTTTGGATGGTTCTGGTTTATCAACGGCAAAATATAGATCGGAAGAGCACACGTCTGAACTCCAGTCACACAGGAAAATCTCGTATGCCGTCTTCTGCTTGAAAAAAAAAATACACACGACTGCCTGGGATTCTTTAGTAACGTGTGAGTTAACTGTTGATCCAGCAAAGGAGAACAATAAAGATCGCAGTCCGGGGACGAGACGCGACAAGCTATCAGTGAGGGTATCTTTCAATCG
+
BBBBAFFFFFF5FGGGGGGGGGGGHHHHHGHHHHHHHHFGGGGHHHHHHHHHHHGEGGHHFFFHHGGHHGAGHHHHHHHHHHGGGHHHGHHHEHFHGGHFHHGEGHFGHEFGGFGGHHHG?C/<02<2<@////</00?1//010111=><>111.<.<<00=000=000000000:0/////;/.;:///0:000;00....;/0.----9---;.:-@----..;/////9;/9..;///////9;//.
@M03495:530:000000000-LYBTV:1:2112:20752:11711 1:N:0:ACAGGAAA+TAGACAAT
GTCAGCATGTGAGCTTTGGAAATTAGTAAATTCGTTGACGACAGAAGGAGCAAGATAACGACCACAGGGAGGCTGGTTTATCAACGGCAAAATATAGATCGGAAGAGCACACGTCTGAACTCCAGTCACACAGGAAAATCTCGTATGCCGTCTTCTGCTTGAAAAAAAAAAAAAAAATAAATTCAATCACATGACCGTCCTCTCTACACTACAATAGAATTACAAGTACGTCACGTCATCTATTACTACGC
+
CBCCDFFFFFFFGGGGGGGGGGHHHHHHHHHHHGHHHHHGGGGGHHHHHHHHHHHHHHHGGGGGHHHHGGGGGHHGGHHHHHHHHGGGGGHHHHHHHHHHHGGGGHHHHHHHGHHHGHHHHHHHHHHHHHHGHHHHHHHFHHHGGFHHHGEGHGHHHHHHHHHHHHGGGF--9---<.00<000000000000000-....00/000:/0//<0:0:000000000000.:........00000000<0.-
@M03495:530:000000000-LYBTV:1:2112:13543:11717 1:N:0:ACAGGAAA+TAGACAAT
GTCAGCATGTGAGCTTTGGAATTAGGGTGGTTTATCAACGGCAAAATATAGATCGGAAGAGCACACGTCTGAACTCCAGTCACACAGGAAAATCTCGTATGCCGTCTTCTGCTTGAAAAAAAAAAAAAACAAAACAAACAGTTCAGCAGGACTGCGCTAGCCAATTCTCCGATCAACATTAGGACTCGTTGAATCAGTCACAACGAATCCACTAATCCAAAACTCTACGTCATACTACATATTGTGTCTCA
+
CCCCDFFFFFFFGGGGGGGGGGHHGHHHGGGGHHHHHHHGGGGGHHHHHHHHHHHGGGGHHHHHHHGHHHGHHHHHHHHHHHHHHGHHHHHHDGHHHGGHHHHGGGHGHHHHHHHHHGHHGGGCC///-...000<<.../0000000..<././.---.0/0/000000.-.-<0/0<0:0000//.../.00:00000000.-....0000/0000000..00000.....0000000000000/0000
@M03495:530:000000000-LYBTV:1:2112:9894:11727 1:N:0:ACAGGAAA+TAGACAAT
GTCAGCATGTGAGCTTTGGTCCAGCCTGAGTCCCTGGTTTATCAACGGCAAAATATAGATCGGAAGAGCACACGTCTGAACTCCAGTCACACAGGAAAATCTCGTATGCCGTCTTCTGCTTGAAAAAAAAAAAAAAAAATAACAAAAACACAACAATAACAAGATACATTATAAAACATAGCTATATATCTGCAAACTCACCATTACTAACAGTTATATATTGATCAAGTGTAACTATAATGTATAAACGT
+
DDDEEFFFFFFFGGGGGGGGGGHHHGHHHHHHHHHHHHHHHHHHHHGGGGGHHHHHHHHHHHGGGGHHHHHHHGHHHGHHHHHHHHHHHHHHGHHHHHHHFHHHGGHHHHGGFHGHHHHHHHHHHHHGGGG@>A<>><-<<10<<.....:....<010000//0<1:11:111110.0110111:<<11111<01.00:0.<01111110<::1111<11111<:10011111111111111111110.:
@M03495:530:000000000-LYBTV:1:2112:16898:11728 1:N:0:ACAGGAAA+TAGACAAT
GTCAGCATGTGAGCTTTGGAGTGAAATCTCTTGTCTTAAGGAATAAAGGAAAAAGATTCCGTCGGAGGCTCGGTGCTCTACAGGTTCAACCTTTGTACTCTATTATTGCCTCACATTCCATCTCTTGTGAAAATATATTTGATTGGCTTTTCTGCAGGTTGTTTGCCAGGACTTTCCAAGACCTCCACTAGAAAACACAATAAACTTTTTGGAAGCTGGACAACTATCTTCATTTTTCAGAAACAGTGAAC
+
CCCCCFFFFFFFGGGGGGGGGGHHHHHHHHHHHHHHHHHHHHGHHHHHHHHHHHGGGHHIFBBEFGGGGHHGGGGGHHHHHHHHHHHHHHHHHHHHHHHHHHHHHHHHHHHHHHHHHHHHHHHHHHHHHGHHHHHHHHHHHHHHHGHHHHHHHHHHEHHHHGHHHHHHGHAHHHHHHHHHHHHHHGHHHHHHHHFHHHHGHHFHHHFHHHGGBCHEHHCGGHHHHHHHHHGGGGGGGGFFF;CFFGFFGGB
@M03495:530:000000000-LYBTV:1:2112:23032:11739 1:N:0:ACAGGAAA+TAGACAAT
GTCAGCATGTGAGCTTTGGAGTGAAATCTCTTGTCTTAAGGAATAAAGGAAAAAGATTCCGTCGGAGGCTCGGTGCTCTACAGGTTCAACCTTTGTACTCTATTATTGCCTCACATTCCATCTCTTGTGAAAATATATTTGATTGGCTTTTCTGCAGGTTGTTTGCCAGGACTTTCCAAGACCTCCACTAGAAAACACAATAAACTTTTTGGAAGCTGGACAACTATCTTCATTTTTCAGAAACAGTGAAC
+
DDDDDFFFFFFFGGGGGGGGGGHHHHHHHHHHHHHHHHHHHHHHHHHHHHHHHHGGHIHHHIHGGGGGGHHGGGGGHHHHHHHHHHHHHHHHHHHHHHHHHHHHHHHHHHHHHHGHHHHHHHHHHHHHHHHHHHHHHHHHHHHHHHHHHHHHHHHHHHHHHGHHHHHHHHHHHHHHHHEHFHHHHHHHHHHGGHHHHHHEHHHHHHHHHHGGGHHHHHHHHHHHHHHHGHGGGGGGGGFGGGGGGGGGGGB
@M03495:530:000000000-LYBTV:1:2112:18859:11748 1:N:0:ACAGGAAA+TAGACAAT
GTCAGCATGTGAGCTTTGGAAAGTAAATTCGTTGACGACAGAAGGAGCAAGATAACGACCACAGGGAGGGTGGTTTATCAACGGCAAAATATAGATCGGAAGAGCACACGTCTGAACTCCAGTCACACAGGAAAATCTCGTATGCCGTCTTCTGCTTGAAAAAAAAAAAAATACAGAAGTAAAATTATGACGTAGCTATATTGATCTATGACACATTAAAATACTTAGTAGTAGACGACACAGTTGTGACA
+
CBCDEFFFFFFFGGGGGGGGGGHHHHHHHHGHHHHHGGGGGHHHHHHHHHHHHHHHGGGGGHHHHGGGGGBFEFGHHHHHHHGGGGGHHHHHHHHHHHGGGGHHHHHHHGHHHGHHHHHHHHHHHHHHGHHHHHHHFHHHGGHHHHGGGHGHHHGHHHHHHHHGGGGABA9.00011001111110<11:1.....111<11<11:11111<00/011111<00111:<1111111<----/.0:11.111
@M03495:530:000000000-LYBTV:1:2112:23366:11753 1:N:0:ACAGGAAA+TAGACAAT
GTCAGCATGTGAGCTTTGGTTTATCAACGGCAAAATATAGATCGGAAGAGCACACGTCTGAACTCCAGTCACACAGGAAAATCTCGTATGCCGTCTTCTGCTTGAAAAAAAAAAAACAACAAAGATATTAGAAGCTTGAGAATAGCACATCTAACCATTACATCTCAGAGATGTCACATCAAGCTTCTCAAGTTATCTTGTCTTCACATTATGCCTAGCTGAATACTTCCTTCCTGCTGCCTCTTCTTCTT
+
CCCCCFFFFFFFGGGGGGGGGGHHHHHHGGGGGHHHHHHHHHHHGGGGHHHHHHHGHHHGHHHHHHHHHHHHHHGHEHEHGGGGHHCFHHHHGFGHGHHHHHHHHHHHHGG/B/<B////=/?0?11?1?1??1==1001.1111=110<>FGD0.0000000=00<00</0<;00000000<0000000;00;00000;0900000;0000;00;090;000009000;090/00;000.:0000000:0
@M03495:530:000000000-LYBTV:1:2112:9639:11759 1:N:0:ACAGGAAT+TAGACAAT
GTCAGCATGTGAGCTTTGGTCCACCTGATCCTGGTTTATCAACGGCAAAATATAGATCGGAAGAGCACACGTCTGAACTCCAGTCACACAGGAATATCGTATGCCGTCTTCTGCTTGAAAAAAAAAAAAAACCAAAAAAACATGAAAATAAACACCAGAACAAATATACAATCTGTACACAAGTGCCTACCGTATAACATAACTATCTGTGCTGCTACAGCCAGTGAGTCGCACTGTGACATTGTGAGTTT
+
CCCDDFFFFFFFGGGGGGGGGGHHHHHHHHHHHHHHHHHHHHHGGGGGHHHHHHHHHHHGGGGHHHHHHHGHHHGHHHHHHHHHHHHHHGHHHH@3BGF??GFFGGEEGEBHBDGFC0?FHHGGGGCB/>>.......<-<.00011110110<....://:/.1111:101011:111:0..111111/.-...011011<<1:1:1111111<:11<00.<.001<11-----/111111:1<1:<11<
@M03495:530:000000000-LYBTV:1:2112:2306:11796 1:N:0:ACAGGAAA+TAGACAAT
GTCAGCATGTGAGCTTTGGAGTGAAATCTCTTGTCTTAAGGAATAAAGGAAAAAGATTCCGTCGGAGGCTCGGTGCTCTACAGGTTCAACCTTTGTACTCTATTATTGCCTCACATTCCATCTCTTGTGAAAATATATTTGATTGGCTTTTCTGCAGGTTGTTTGCCAGGACTTTCCAAGACCTCCACTAGAAAACACAATAAACTTTTTGGAAGCTGGACAACTATCTTCATTTTTCAGAAACAGTGAAC
+
CCCCCFFFFFFFGGGGGGGGGGGHHHGHHHHHHHHHHHHHHHHHHHHGHHHHHHGGHIIHHHHGGGGGGHHGGGGGHHHHHHFHHHHHHHHHHHHHHHHHHHHHHHHHHHHHHHHHHHHHHHHHHHHHHHHHHHHHHHHHGHGHHHHHHHGHHHHHFHHHGGHHGGHHHHHHHHHHHHGHGHHHHHHHHHHHFHHHHHECGHFHHHHHHHGGHCHFHHFHHHHHHHHHHHGGGGGGGGFFGFGGFGFGFF9
@M03495:530:000000000-LYBTV:1:2112:23191:11801 1:N:0:ACAGGAAA+TAGACAAT
GTCAGCATGTGAGCTTTGGTCCAGCCTGAGTCCTGGTTTATCAACGGCAAAATATAGATCGGAAGAGCACACGTCTGAACTCCAGTCACACAGGAAAATCTCGTATGCCGTCTTCTGCTTGAAAAAAAAAAAACAACCCAACCAGTTACAATTAGTCGTCACTTCAATCCTACAACTCGACCACCTCACATCATACATCGCCTTTACATCACTTCACTGTGGCACACAGTAACATCAATATACTCTATAGG
+
DCDEDFFFFFFFGGGGGGGGGGHHHGHHHHHHHHHHHHHHHHHHHGGGGGHHHHHHHHHHHGGGGHHHHHHHGHHHEHHHHHHHHHHHHHHGHHHHHHHFHHHGGHHHHGGCGGHHHHHHGHHHHHGGGGDD@//?.......<.11111111<011<....<101111/110<:B0<..---.<<.0.01001<:0:1..9..01111:<01101<:111/.<:/.9.0111:<:0011:11<0111110
@M03495:530:000000000-LYBTV:1:2112:17763:11878 1:N:0:ACAGGAAA+TAGACAAT
GTCAGCATGTGAGCTTTGGAATTAGTAAATTCGTTGACGACAGAAGGAGCAAGATAACGACCACAGGGAGGGTGGTTTATCAACGGCAAAATATAGATCGGAAGAGCACACGTCTGAACTCCAGTCACACAGGAAAATCTCGTATGCCGTCTTCTGCTTGAAAAAAAAAAAAATTCAAAGAGCACACCTCGAAGCAGCTAATCACGTTTGACAACCGACAAGTACTCCATGCTATAGCGAACCACATAAAA
+
CCCCDFFFFFFFGGGGGGGGGGHHHHHHHHHGGHHHHHGGGGGHGHHHHHHHHHHHHHGGGGGHHGHGFEGGEFFFFHHHHHFGGGGGGHHHHHHHHHHHGGGGHGHHHHHCHHHGHHGHHHHHHHHHHHGHHGHHGHBGGHFGFHHHGGGHGHHHHGHFFHHHHGCGEA---::00000///0:BC./.../.-0///00000;.:./.000;..-----.;000000000000000-----.;.00000
@M03495:530:000000000-LYBTV:1:2112:5534:11997 1:N:0:ACAGGAAA+TAGACAAT
GTCAGCATGTGAGCTTTGGAGTGAAATCTCTTGTCTTAAGGAATAAAGGAAAAAGATTCCGTCGGAGGCTCGGTGCTCTACAGGTTCAACCTTTGTACTCTATTATTGCCTCACATTCCATCTCTTGTGAAAATATATTTGATTGGCTTTTCTGCAGGTTGTTTGCCAGGACTTTCCAAGACCTCCACTAGAAAACACAATAAACTTTTTGGAAGCTGGACAACTATCTTCATTTTTCAGAAACAGTGAAC
+
CCCBBFFFFFFFGGGGGGGGGGHHHHHHHGHGGGHHHHHHGHHHHHHHHHHHHHGGHIIHGHHGGGGGGHHGGEGGHHHHGHHHHHHHHHHHHHHHHHHHHHHHHHHHHHHHFHHHHHHHHHHHHHHHFHHHHHH4GHHHGHHHHCGGHHGHHHHHHGGHHGHHHHGHHGGHHHHHHHHHHHHGHHGHHGHEHFHHHHE<GFDGHHHHHHGGHHHHGHFHHHHGHHHHHHGGGGGGGGCFBFGGGGGGGG0
@M03495:530:000000000-LYBTV:1:2112:20491:11999 1:N:0:ACAGGAAA+TAGACAAT
GTCAGCATGTGAGCTTTGGAACAGCTGGTTTATCAACGGCAAAATATAGATCGGAAGAGCACACGTCTGAACTCCAGTCACACAGGAAAATCTCGTATGCCGTCTTCTGCTTGAAAAAAAAAAAAAAGCTTTACCGGCTTGCCCGAACCAAACAGAGTACAGCTGACATCTCATCTGAACTACAGTCACCAGACAATACAACACCTGCCTGTTTCACCTCTCACACATAGATCGACATACCAGTACAAATA
+
BCCCBFFFFFFFGGGGGGGGGGHHGHHHGHHHHCHHHGGGGGHHHHHHHHGHHGGGFHHHGFHGGHHHGHFGH5GGCFGHHFFFHHGFHHHFGFHFGHHHHEEEHGHHHHHFHHHHHGGGG///<>/.0<11>11.--<--<<0.<;-:....://:0000000:0/;0:000000900900//9000;0:...//;9////...:/..9////;/9//./////:9;;/::B..-../9///:///////
@M03495:530:000000000-LYBTV:1:2112:27406:12024 1:N:0:ACAGGAAA+TAGACAAT
GTCAGCATGTGAGCTTTGGAGTGAAATCTCTTGTCTTAAGGAATAAAGGAAAAAGATTCCGTCGGAGGCTCGGTGCTCTACAGGTTCAACCTTTGTACTCTATTATTGCCTCACATTCCATCTCTTGTGAAAATATATTTGATTGGCTTTTCTGCAGGTTGTTTGCCAGGACTTTCCAAGACCTCCACTAGAAAACACAATAAACTTTTTGGAAGCTGGACAACTATCTTCATTTTTCAGAAACAGTGAAC
+
BABBCFFFFFFFGGGGGGGGGGHHFHHHHHHHHHHHHHHHHHHHHHHHHHHHHHGGHHHHHGHGGGEGGHHGGGGGHHHHHHFHHHHHHHHHHHHHHHHHHHHFHHHGHHHGFHHHHHHHHHHFHHHGHHHHHHHHHHHHHHHHFHHHHGHHHHHGHHHHHGHHHHHHHHHHHGHHHHHGGHHHHGHHHHHGHFHHHGHEHHGHFGHHHHGG/CHEFHHHHHGHHHHHHHGGGGFFGG;BF;BFGF;FGG0
@M03495:530:000000000-LYBTV:1:2112:5601:12052 1:N:0:ACAGGAAA+TAGACAAT
GTCAGCATGTGAGCTTTGGAATTAGTAAATTTGTTGACGACAGAAGGAGCAAGATAACGACCACAGGGAGGGTGGTTTATCAACGGCAAAATATAGATCGGAAGAGCACACGTCTGAACTCCAGTCACACAGGAAAATCTCGTATGCCGTCTTCTGCTTGAAAAAAAAAAAAAAAAAACATACTACATATATACTACTCCACAGACACTCCAAAAGAACGCACACATACAACATACAGAACACGGGAACAA
+
BBBCCFFFFFFFGGGGGGGGGGHHHHHHHHHHHHHHHHGGGGGGHHHHHHHHHHHHHHGGGGGHHHHGGGCGGGGGGHHHHHGHGGGGGHHHHHHHHHHHGGGGHHHHHHHCHHHGHHHHHHHHHHHHHHGHHHHHHHFHHHGGHHHHGGGHGHHHHHHGGHEHHGGGGE<<<-<--9..0000000<:0<0000000000:0.0.//0//<00./../..---.9000000<:00000:///.-<.-.:/
@M03495:530:000000000-LYBTV:1:2112:4114:12085 1:N:0:ACAGGAAA+TAGACAAT
GTCAGCATGTGAGCTTTGGAATTAGCTGGTTTATCAACGGCAAAATATAGATCGGAAGAGCACACGTCTGAACTCCAGTCACACAGGAAAATCTCGTATGCCGTCTTCTGCTTGAAAAAAAAAAAACACGCTGGCGGGCATTCCTGAAGCTGACATCATTCGTGCCCGAATGTCACGCTCCGTCACCTTAGCTATACACACGGTAATCTCTCTTTCTGGCCAAGACGCTATCCAGCATGATGCATTCCGAC
+
BAABBFFFFFFFGGGGGGGGGGHHHHHHHFGGHHHGHFEEGGGFHGHHHHFHHHGDGGHHHHAGHFGHHG5EGFHHFGGHHH5FFHG1FHHHGFHGGDHHHHGFGHGFHG4GFGGFGHF@E/</<///</></-<---;:/:00:CC:0:000/909;9000/.9./.--.9;;00.;....;.../;//B/////;///9-99..9//;///;////9/:/.....-.A:;////./9///////9//.-
@M03495:530:000000000-LYBTV:1:2112:23090:12137 1:N:0:ACAGGAAA+TAGACAAT
GTCAGCATGTGAGCTTTGGAGTGAAATCTCTTGTCTTAAGGAATAAAGGAAAAAGATTCCGTCGGAGGCTCGGTGCTCTACAGGTTCAACCTTTGTACTCTATTATTGCCTCACATTCCATCTCTTGTGAAAATATATTTGATTGGCTTTTCTGCAGGTTGTTTGCCAGGACTTTCCAAGACCTCCACTAGAAAACACAATAAACTTTTTGGAAGCTGGACAACTATCTTCATTTTTCAGAAACAGTGAAC
+
BABCCFFFFFFFGGGGGGGGGGGHHHHHHHHHHHHHHHHHHHHHHHHHHHHHHHGGHIHHHHHGGGGGGGHGGGGGHHHHHHHHHHHHHHHHHHHHHHHHHHHHHHHHHHHHGHHHHGHHHHHHHHHHHHHHHHHHHHHHHHHHHGHHHHHHHHHHHGHHHGHHHHHHGGHHHHHHHHHHHHHHHHHHGHGHHHHHHHHGHHDHHHHHHHGGFHHHHHHHHHHHHHHHHHGHGGGGGGFFFFGGGGFFFG:
@M03495:530:000000000-LYBTV:1:2112:3845:12142 1:N:0:ACAGGAAA+TAGACAAT
GTCAGCTGTGAGCTTTGGACTCCTGACTGGTTTATCAACGGCAAAATATAGATCGGAAGAGCACACGTCTGAACTCCAGTCACACAGGAAAATCTCGTATGCCGTCTTCTGCTTGAAAAAAAAAAAAAAACACATCACTTCAGTTAAATAATTAGACGCTGTAGTACTAGCATTTATTACATTAGTTGATATACATTGAATCATCCTTATATCGTATGTTAGCGTATGGGATTCGTCACAATCTACATCGT
+
BABCCFFFFFFFGGGGGGGGGGHHHHHHHHHHHHHHHHHGGGGGHHHHHHHHHHHGGGGHHHFHHHGHHHGHHHHHHHHHHHGGHGHHHHHHHFHHHFGHHHHGGGHGHHHHGHHGHFHHGGG?</<</-..0><110<000==00000000<0<0<.-...00000;00/:00000000000;00;0000000;000000;00090000099././///9//-.9.//.////./;..///://9//9..
@M03495:530:000000000-LYBTV:1:2112:10205:12148 1:N:0:ACAGGAAA+TAGACAAT
GTCAGCATGTGAGCTTTGGTCCAGCCTGAGTCCTGGTTTATCAACGGCAAAATATAGATCGGAAGAGCACACGTCTGAACTCCAGTCACACAGGAAAATCTCGTATGCCGTCTTCTGCTTGAAAAAAAAAAAAAAAAAACAAACACAAATTCCGAACAACGATAATAAACAATAAAATCGAAATTCAAAGATATCACATCGAACATAAGATGCCACAACCACATGTGCACACAAAAGAGACATTCAAGCAT
+
CCCCCFFFFFFFGGGGGGGGGGHHHGHHHHHHHHHHHHHHHHHGHGGGGGHHHHHHHHHHHGGGGHHHHHHHGHHHFGHHHHFHHHHHHHHGHHHHHHHGHHHFGHHHHGF?GFHHHHHHHFHHHHGFGG><<<->---.......:..000;/.9--/.-:...00;000.0900000.9;A.0B000090B00;;000.//.900000000;00......;00009000....;/;9///0:;0B00/0
@M03495:530:000000000-LYBTV:1:2112:12312:12163 1:N:0:ACAGGAAA+TAGACAAT
GTCAGCATGTGAGCTTTGGTCCAGCCTGAGTCCTGGTTTATCAACGGCAAAATATAGATCGGAAGAGCACACGTCTGAACTCCAGTCACACAGGAAAATCTCGTATGCCGTCTTCTGCTTGAAAAAAAAAAAAAAACACGTTAACATACCAATCGTTAAATGGCGAGTTATTGACAGATAGACCAGTAGAATATACCACGAAGGAGTGTATCAGGACAGAAGTGGTTAGCCAGTATCCTGCACTCAGAGTG
+
DCDEEFFFFFFFGGGGGGGGGGHHHGHHHHHHHHHHHHHHHHHHHGGGGGHHHHHHHHHHHGGGGHHHHHHHGHHHGHHHHHHHHHHHHHHGHHHHHHHFHHHGGHHHHGFGHGHHHHHHHGHFHHGGG@C<<<--....../.11110/000/....<<1<0/----.1<B11110:1:B100/.<1111:11<1:0:.-.....<.<1:11100././00100<.1.100.0:111<00/:0//00011
@M03495:530:000000000-LYBTV:1:2112:9110:12173 1:N:0:ACAGGAAA+TAGACAAT
GTCAGCATGTGAGCTTTGGAATTAGTAAATTCGTTGACGACAGAAGGAGCAAGATAACGACCACAGGGAGGGTGGTTTATCAACGGCAAAATATAGATCGGAAGAGCACACGTCTGAACTCCAGTCACACAGGAAAATCTCGTATGCCGTCTTCTGCTTGAAAAAAAAAAAAACAAAATAAAATATCAACGTACATGACAATAAAGTACACAGCCAGTAAGTGTAGATATCAACAGCTGGAATCTTCAGTA
+
DDDDDFFFFFFFGGGGGGGGGGHHHGHHHHHHGHHHHHGFGGGHHHHHHHHHHHHHHHGGGGGHHHHGGGGGEGGGGHHHHHHHGGGGGHHHHHHHHHHHGGGGHHHHHHHGHHHGHHHHHHHHHHHHHHGHHHHHHHGHHHGGHHHHGEGHGHHHHHHHGHHHHGGGGC::9.=...0000000;:00/.;...00000:000;0000000..:..:00:000;;:000000/0/.00/.0000000000
@M03495:530:000000000-LYBTV:1:2112:29213:12175 1:N:0:ACAGGAAA+TAGACAAT
GTCAGCATGTGAGCTTTGGAGTGAAATCTCTTGTCTTAAGGAATAAAGGAAAAAGACTCCGTCGGAGGCTCGGTGCTCTACAGGTTCAACCTTTGTACTCTATTATTGCCTCACATTCCATCTCTTGTGAAAATATATTTGATTGGCTTTTCTGCAGGTTGTTTGCCAGGACAGGTCGTGATTGCTGGAGCAGGTATGATATAATTCTAGGATTTGACAGATGAATAATTTACATATATATCTAACTTTGA
+
CCCCCFFFFFBFFFGCGGGGGGHHHHHHHHHBGGHHHHAFGGGHHHHHHGHHHHGGHHHHGHHGGGEEGHEEGEGGHGHHHHHHHHHHHHHHHHHGHHHHHHHGHHHHHHH3B?FHHHHHHHHHHHHFHHHHHFFHHHHHHEGHHHHHFHGHHHHGHHHGHGHHHHHHHHHHHGGFGGCGHHHHHEHHHHHGHH<DGHHEFH=GHHHGFHEHHHGHHHGHGGFF:CHHHHHGGGGGFF0;BFFBFFGGGG0
@M03495:530:000000000-LYBTV:1:2112:7597:12244 1:N:0:ACAGGAAA+TAGACAAT
GTCAGCATGTGAGCTTTGGAATTAGTAAATTCGTTGACGACAGAAGGAGCAAGATAACGACCACAGGGAGGGTGGTTTATCAACGGCAAAATATAGATCGGAAGAGCAACGTCTGAACTCCAGTCACACAGGAAAATCTCGTATGCCGTCTTCTGCTTGAAAAAAAAAAAAAAAAGACAAGAGAATGTTGAAACACAGTAACACGAACTAATCACGAGATGATGACTCTACACACAGTAGAAAAGTGAGCG
+
BCCDCFFFFFFFGGGGGGGGGGHHHHHHHHHHGHHHHHGFGGGHHHHHHHHHHHHHHHGGGGGHHHHGGGFGGGGGGHHHHHFHGGGGGHHHHHHHHHHHGGGGHHHHHHGFGHGHHHHHHHHHHHHHHGHHHHHHH1GHHGGHHHGGFGHGHHHGHHG0GHHHGGGGG<<----..///././0000<:0000/...00000<.-9-.:000009<-..:00000000000/0...00000<//0<00<-
@M03495:530:000000000-LYBTV:1:2112:25353:12260 1:N:0:ACAGGAAA+TAGACAAT
GTCAGCATGTGAGCTTTGGACCAGCCTGAGTCCCTGGTTTATCAACGGCAAAATATAGATCGGAAGAGCACACGTCTGAACTCCAGTCACACAGGAAAATCTCGTATGCCGTCTTCTGCTTGAAAAAAAAAAAAAAAATACAGCGACGTAAATGCAGTCGAAACTTTACCTGCTAGTGTCAAAACGAGTCATTTGATGCCACACTAGTAAGATGGATTCGATGCTGAGACTGGATACTTACGTTGTAGCCT
+
DDDDDFFFFFFFGGGGGGGGGGHHHGHHHHHHHHHHHGHHHHHHHHGGGGGHHHHHHHHHHHGGGGHHHHHHHGHHHGHHHHHHHHHHHHHHGHHHHHGHFHHHGGHHHHGEEHGHHHHHHHFHHHHGGGD@/>----<00<10----<..<:111110...<-11111:10.0110111<110.-.../111:<11110:0<.//011<111<0/<00.<11.111<100:9B1101111./<..11101
@M03495:530:000000000-LYBTV:1:2112:11366:12286 1:N:0:ACAGGAAA+TAGACAAT
GTCAGCATGTGAGCTTTGGAGACTGGTTTATCAACGGCAAAATATAGATCGGAAGAGCACACGTCTGAACTCCAGTCACACAGGAAAATCTCGTATGCCGTCTTCTGCTTGAAAAAAAAAAAAAAAGAAAACAAAACAACAAGTAACAATAAACGAAGAGAGAATACCATGAAGATAAAATGCTAAGATAAAATAAAGTTTACAACTAAGATGAACTTGATGTAAAGTATAAGTATATGATCGATAACAAT
+
CCCCDFFFFFFFGGGGGGGGGGGHHHHHHHHHHHHGGGGGHHHHHHHHHHHGGGGHHHHHHHGHHHGHHHHHHHHHHHHHHGHHHHHHHFHHHGGHHGHGGGHGHHHHHHFFGHHHGGGC@@</>>.<<000..0.....<./00=00<0<C00.<..../..000000000<000<00<0<0000000000:000:0000000000000000<0000000000000<<000000<000000..<..0<00
@M03495:530:000000000-LYBTV:1:2112:10318:12331 1:N:0:ACAGGAAA+TAGACAAT
GTCAGCATGTGAGCTTTGGAATTAGTAAATTCGTTGACGACAGAAGGAGCAAGATAACGACCACAGGGAGGGTGGTTTATCAACGGCAAAATATAGATCGGAAGAGCACACGTCTGAACTCCAGTCACACAGGAAAATCTCGTATGCCGTCTTCTGCTTGAAAAAAAAAAAAAAAACACGGAAAAACAGCAAGACCAGCTGAATAGACTCACTTGATCCAACTACATCACTTGATTGATACTCCACTACGC
+
DDDDCFFFFFFFGGGGGGGGGGHHHHHHHHHHGHHHHHGGGGGHHHHHHHHHHHHHHHGGGGGHHHHGGGGGGGGGGHHHHHHHGGGGGHHHHHHHHHHHGGGGHHHHHHHGHHHGHHHHHHHHHHHHHHGHHHHHHHGHHHGGHHHHGGGHGHHGHHHHHHHHHGGGCEB---:-:...--.-/..;/./://///..000:;000000:00000000:00/0000000:000000000;0:00/0//99
@M03495:530:000000000-LYBTV:1:2112:26170:12341 1:N:0:ACAGGAAA+TAGACAAT
GTCAGCATGTGAGCTTTGGAGGGCAAGAAGTGGTTGTGACATTGCTATGGCAGCTAGAGCCAACAATTACCTTAAATTCCAAAAACAACATACTCCTCCTTTGGAATTAGTAAATTCGTTGACGACAGAAGGAGCAAGATGACGACCACAGGGCGGCTGGGTTATCAACGGCAAAATATAGATCGGAAGAGCACACGTCTGAACTCTAGTCACACAGGAAAAACTCGTATGCCGTCTTCTGCTTGGAAAAA
+
BAABBFBFFFFFFGGGGGFGGG22BFFHHGH3BDFFE2G5DEGDFGFGH3FGGACGBCHGHF2FFCDGFFB5F5A5FGFB5@@1BECGFGG3DBFHGBF23FDHFFGHFC4BFHHFEEFF0GHGA@E@3BCGFHGCBC0FF11<FDG?/<FFA/>A?<@E.<CAFHFF/CCC--.CFHG00;;0:CCEBG?FB9BFB9;/.;FFGB0;009BBF/AA..;9..;//;.ABF/;-9-;E;//;B9B.9//9A
@M03495:530:000000000-LYBTV:1:2112:16281:12371 1:N:0:ACAGGAAA+TAGACAAT
GTCAGCATGTGAGCTTTGGTTTATCAACGGCAAAATATAGATCGGAAGAGCACACGTCTGAACTCCAGTCACACAGGAAAATCTCGTATGCCGTCTTCTGCTTGAAAAAAAAAAAAAATAACAATAAGTAATGCTGTGCAAGATTTTCATCATTAAATATATTTTATACCTGATCATCTAACATTAAAAAAGATAACAGCCATTCTCTAGATATACGTAAAGGAAATTAAATTTACGTTTAAAGGTAAGGA
+
BBBCCFFFFFFFGGGGGGGGGGHHHHHHGGGGGHGHHHHHHHHHGGGGHHHHHGHGHHFGGHHHHGHHHHHHHHGHEGHHFB@FHHGGHGHHGF?FFFHHFHHGGGHHFEE/>//<@/0<?G1111<?<1=1=1=>=01>1FF1>1=00=0<=0<000==G0=0<00==0:0:000;;0000:0:C000;-..9FE090;..00;0;0C0009;;0.09..0////;////;/;//.:/9.9/9;:/:///
@M03495:530:000000000-LYBTV:1:2112:23798:12379 1:N:0:ACAGGAAA+TAGACAAT
GTCAGCATGTGAGCTTTGGAATTAGTAAATTCGTCGACGACAGAAGGAGCAAGATAACGACCACAGGGAGGGTGGTTTATCAACGGCAAAATATAGATCGGAAGAGCACACGTCTGAACTCCAGTCACACAGGAAAATCTCGTATGCCGTCTTCTGCTTGAAAAAAAAAAAAAACTAATCAACATGAATACAAACAATGGTAACCCGCACTCATCACGTAAGTTCTGTGCTTAACAATGTACATCACAATT
+
CCDDDFFFFFFFGGGGGGGGGGHHHHHHHHHHGHGGGGGGGGGHHHHHHHHHHHHHHHGGGGGHHHHGGGGGGGGFGHHHHHHHGGGGGHHHHHHHHHHHGGGGHHHHHHHGHHHGHHHHHHHHHGHHHHGHHHHHHHBGHHGGHHHHGGGHGHHHHHHGHHHHHEGFCG=<<-.01::010/0:0:11100::...000<110:.-----//1110../..1<1111:11111:1<B01111<1000001
@M03495:530:000000000-LYBTV:1:2112:17662:12383 1:N:0:ACAGGAAA+TAGACAAT
GTCAGCATGTGAGCTTTGGATGGTTCTGGTTTATCAACGGCAAAATATAGATCGGAAGAGCACACGTCTGAACTCCAGTCACACAGGAAAATCTCGTATGCCGTCTTCTGCTTGAAAAAAAAAAAAAGGAATTATGTACAAGATTTTATTCATGAAATATATTATCTACCTGATCATCCAGACTTAAAAACGTTAACATCTGTGCTCCCGTAATAGATAGAGGAATATAACTTTTAAGTCATGGACTAGAG
+
CBCCCFFFFFFFGGGGGGGGGGGHHHHHHFHHHHHHHHGGGGGHHHHHHHHGHHGGGGHHGHHHHGHHHGHHHHHHHHHHHHGHGHHHHHHHHHHHGGHHHHGEGHGHHHFHGEGHHHHGGCC@<////0=111>111<<110>11=111110=0<=0=0D0=DB00=0000CBG0000;0:.:0;0;00.-.:/.000000;000;9...-..00009;009./:0:0;0;099000:00;00000;000
@M03495:530:000000000-LYBTV:1:2112:28524:12394 1:N:0:ACAGGAAA+TAGACAAT
GTCAGCATGTGAGCTTTGGTTTATCAACGGCAAAATATAGATCGGAAGAGCACACGTCTGAACTCCAGTCACACAGGAAAATCTCGTATGCCGTCTTCTGCTTGAAAAAAAAAAAAAATATATTACTAACATGTACGAGCTGGAGACTTAATCACGCTCAAACTACCTCCGATTTCTATTATATGAATAGTTATACTTGCGTTTCCTCAACTAACCTCTATACCCGTACCATCATATCGCATGTCACGCTA
+
CBCCCFFFFFFFGGGGGGGGGGHGHHHHGGGGGHHHHHHHCHHGGGGGHHHHHHHGHHHGHHHHHHGHHHHHHHGHHGHHHD3GGHGGHHHGGGGHGGHHHGHGFFHGHGGECCC///=11111111?=111111=...-.1/..0.<000000<.....000000/00..:...0;09900090;00000000000009-..:000000/0000.0/:090;;0.:-..009BB000...;.9:00..9.
@M03495:530:000000000-LYBTV:1:2112:26970:12409 1:N:0:ACAGGAAA+TAGACAAT
GTCAGCATGTGAGCTTTGGAATTAGTAAATTCGTTGACGACAGAAGGAGCAAGATAACGACCACAGGGAGGGTGGTTTATCAACGGCAAAATATAGATCGGAAGAGCACACGTCTGAACTCCAGTCACACAGGAAAATCTCGTATGCCGTCTTCTGCTTGAAAAAAAAAAAAAGATAAAAAATAATCAAAAACAAGTGTTACACACAAAGCTAAAAACGATCAAACGTACCATACTGAAGTAGTAGAGTGT
+
BBBBBFFFFFFFGGGGGGGGGGHHFAFGFHHHGGGHHHGFGGGFHHHFGHHHFHHHHFGGECGGEGHGFG@?BFEEFGHHHHBGEEGGGHHHHHHHHHHHGGFEHHHHHHH<BFHFFHGGHHHF@GHHHHGHAGGHHH1?GF?EHGHHG>AHEFFEGHFG0CGHHGGGGF-9-..000900-.00//////...../////////;..././//;//.-;9;.9//....:///;//////////9////9
@M03495:530:000000000-LYBTV:1:2112:19904:12418 1:N:0:ACAGGAAA+TAGACAAT
GTCAGCATGTGAGCTTTGGAATTAGTAAATTCGTTGACGACAGAAGGAGCAAGATAACGACCACAGGGAGGGTGGTTTATCAACGGCAAAATATAGATCGGAAGAGCACACGTCTGAACTCCAGTCACACAGGAAAATCTCGTATGCCGTCTTCTGCTTGAAAAAAAAAAAAATATAAAATAAAATAAAGACAGCTAACAAGCACGACATTAAATGTTTATACCATCAGTCAACGCTAACGAGTCACATAA
+
CCCDDFFFFFFFGGGGGGGGGGHHHHHHHHHHGHHHHHGFGGGHHHHHHHHHHHHHHHGGGGGHHHHGGGGGGGGGGHHHHHHHGGGGGHHHHHHHHHHHGGGGHHHHHHHGHHHGHHHHHHHHHHHHHHGHHHHHHFHHHHGGHHHHGEGHGHHHHHHHHHHHGGGGGG?9-.;00;;00;000000000/:/.::0/;0/./;-.-@.00:;000000:000000000:0:0.@.../;.../000000
@M03495:530:000000000-LYBTV:1:2112:27643:12431 1:N:0:ACAGGAAA+TAGACAAT
GTCAGCATGTGAGCTTTGGTCCGCCTGGTTTATCAACGGCAAAATATAGATCGGAAGAGCACACGTCTGAACTCCAGTCACACAGGAAAATCTCGTATGCCGTCTTCTGCTTGAAAAAAAAAAAATAGCATTTTGGCATGTCATATGTCTACCAACGTTGAATGCACGTCACAGGGATTTCACATTCTAATTAAAGCTATCGCATCGGTACATCTTTTAGTACCACTTTGCACTCACCATATAAGCATGTT
+
BBBBBFFFFFFFGGGGGGGGFGGGGGHHFFHHHHHGHGGGGGFHHHHHHHHHEGGGGHHHFHHHGGEHGHEFGHHHHHHHGFGEGHHGHHH3GHFGGHHHHG?EHGHHHFH3BCFGHFGG@@DG@0?11<11111-11101111=1111111000.<./..<=0000.;...00.../:00000;00000000000;000/;:..-..9;.00;///9//;////;;/;////////.;://9/;//9//9
@M03495:530:000000000-LYBTV:1:2112:25441:12476 1:N:0:ACAGGAAA+TAGACAAT
GTCAGCATGTGAGCTTTGGACTCCTGACTGGTTTATCAACGGCAAAATATAGATCGGAAGAGCACACGTCTGAACTCCAGTCACACAGGAAAATCTCGTATGCCGTCTTCTGCTTGAAAAAAAAAGAAACCCGACTCCTTGTCTGCAGCCGTGTTCTGTGGGATTCAATGAGAAGCGGCGAAATGCGTAGATATATGGCGCAACACCGTGGTGGAACGCAGACGCCTGGTCTGTCACTACCGATTAGGCTT
+
A>>ABFFFFFFDBBGGDGGGCBFGGHHHHHHA4FBGF5FCEEG2AGHHHEBFGEBGE1F?CHEHHFGEGE2BGFBGHHHCFFBE@FEF?1GBG43FFH?13GF3/E/FEHDDG?GB03BG0///<//F@<0/////?1?G?FG11111<.@.-0010000/.<//00<00000://-----;-=0;...-CF0;0900.-.9-;A..-..-..;9//..---;--9...//:/9/:F/9/.-9-..//;9/
@M03495:530:000000000-LYBTV:1:2112:2180:12488 1:N:0:ACAGGAAA+TAGACAAT
GTCAGCATGTGAGCTTTGGAGTGAAATCTCTTGTCTTAAGGAATAAAGGAAAAAGATTCCGTCGGAGGCTCGGTGCTCTACAGGTTCAACCTTTGTACTCTATTATTGCCTCACATTCCATCTCTTGTGAAAATATATTTGATTGGCTTTTCTGCAGGTTGTTTGCCAGGACTTTCCAAGACCTCCACTAGAAAACACAATAAACTTTTTGGAAGCTGGACAACTATCTTCATTTTTCAGAAACAGTGAAC
+
AA>AAFFFFFFFGGGGGGGGGGFAGGGHFHHHHHHHHHHHHHHHHHHHHGHHHHGGHHHHHFGGGGGGGHHGGGGGFHHHHHFGHHHHHHHHFHFHHHHHHHHHHHHHHHHCFHHHHHHHHHHHHHHHHGHHHHHHHHHHHHHHFGHHHHEFHHEHHHHHHGHHHHHHGHHHHHHBGHGG0GHHHHHHHHFHHHGHHHHEHHGHHHHHHHGGH0;CHHHHHHHHHHHHHHGGGGGGFFFFBFFGFFFFFCB
@M03495:530:000000000-LYBTV:1:2112:2413:12512 1:N:0:ACAGGAAA+TAGACAAT
GTCAGCATGTGAGCTTTGGAGTGAAATCTCTTGTCTTAAGGAATAAAGGAAAAAGATTCCGTCGGAGGCTCGGTGCTCTACAGGTTCAACCTTTGTACTCTATTATTGCCTCACATTCCATCTCTTGTGAAAATATATTTGATTGGCTTTTCTGCAGGTTGTTTGCCAGGACTTTCCAAGACCTCCACTAGAAAACACAATAAACTTTTTGGAAGCTGGACAACTATCTTCATTTTTCAGAAACAGTGAAC
+
CCCCCFFFFFFFGGGGGGGGGGFGHHHHHHHHHHHHHHHHHHHHHHHHHHHHHHGGHHHHHHHGGGGGGHHFGGGGGHHHHHHHHHHHHHHHHHHHHHHHHHHHHHHHHHHHHHHHHHHHHHHHHHHHHHHHHHHGHHHHHFHHHHHHHHHHHHGGGHHHHGHHHHHHHGHHHHHHHGHHEHGGFHHGHGHFHHHHHGHEGHDGHHHHHHGGFGFGHHGHGGHGHHHHHHGGGGGGGGCFFCFGFGFGFGB
@M03495:530:000000000-LYBTV:1:2112:5572:12556 1:N:0:ACAGGAAA+TAGACAAT
GTCAGCATGTGAGCTTTGGTCCAGCCTGAGTCCTGGTTTATCAACGGCAAAATATAGATCGGAAGAGCACACGTCTGAACTCCAGTCACACAGGAAAATCTCGTATGCCGTCTTCTGCTTGAAAAAAAAAAAAAAACAAAGAGAAAAAGAATGCCCAAGTCGTAAATCATTACAAATATCACAAAATACCTATCAATCATTGGATAATTTATATATTTACGACTATAAATGACTATTAACGCTCTATGTAA
+
CDDDDFFFFFFFGGGGGGGGGGHHHGHHHHHHHHHHHHHHHHHHHGGGGGHHHHHHHHHHHGGGGHHHHHHHGHHHGHHHHHHHHHHHHHHGHHHHHHHHHHHFGHHHHGGFHGHHHHHHHHHDGHGGGGC<<>>-..<C/<//00<<..:0000/<..00.....<0000000:000000:00..::000<:0000:00000<00<000<:00<00000.<..-000000000:00000.-...000<00
@M03495:530:000000000-LYBTV:1:2112:12385:12556 1:N:0:ACAGGAAA+TAGACAAT
GTCAGCATGTGAGCTTTGGAATTAGTAAATTCGTTGACGACAGAAGGAGCAAGATAACGACCACAGGGAGGGTGGTTTATCAACGGCAAAATATAGATCGGAAGAGCACACGTCTGAACTCCAGTCACACAGGAAAATCTCGTATGCCGTCTTCTGCTTGAAAAAAAAAAAAAATACGTACAGAAAACAATACAAAAATCCAGTGAGACGTGCAAACGCTAAACAAAAATTTAGATGTTATTGTTCAACTT
+
BABBBFFFFFFFGGGGGGGGGGHHHHGHHHHHGHHHHHGFGGGHHHHHHHHHHGHHHHGGGGGHHGGGGGGGGGGEGHHHHHFGGGGGGHHHHHHHHHHHGGGEGHHHHHHFCGHGHGHGHHHHHHHHHHGHHHHHH1<FHHGGHGGHGGGHGHHHHHHHHHHHGGGGCA----.00.0;..00//9/..//////;..//9/;/;B/9...9./;..-..;///9.9.9/////9////://:/9///:/
@M03495:530:000000000-LYBTV:1:2112:25539:12570 1:N:0:ACAGGAAA+TAGACAAT
GTCAGCATGTGAGCTTTGGAGTGAAATCTCTTGTCTTAAGGAATAAAGGAAAAAGATTCCGTCGGAGGCTCGGTGCTCTACAGGTTCAACCTTTGTACTCTATTATTGCCTCACATTCCATCTCTTGTGAAAATATATTTGATTGGCTTTTCTGCAGGTTGTTTGCCAGGACTTTCCAAGACCTCCACTAGAAAACACAATAAACTTTTTGGAAGCTGGACAACTATCTTCATTTTTCAGAAACAGTGAAC
+
BAABBFFFFFFFGGGGGDCGFGHHHHFHHHHHGGGHHHHHGGHHHHHFFHHHHAEGHHGHHAGEGGGGGHHGGEDFHHGHHG@GHHHHHHHHGHHGFHHGHHHFGHHHHHHHHHHHGHHHHHHHHHHGHHFHGGHHGHHHHHHHGGHHHHFHHFGGHHGHHGHHHHHHGHHHHFHHHHGHHHHHHGHHHHHHBGHHHFEADD<DGGGGHHGGHHEGFFHHHFHHEHHFHGFGGGGGG/0;0BFFGGBFGFB
@M03495:530:000000000-LYBTV:1:2112:2869:12570 1:N:0:ACAGGAAA+TAGACAAT
GTCAGCATGTGAGCTTTGGTGCCGCCCTGGTTTATCAACGGCAAAATATAGATCGGAAGAGCACACGTCTGAACTCCAGTCACACAGGAAAATCTCGTATGCCGTCTTCTGCTTGAAAAAAAAAAAAAAAAAAAGACAAAAAATGTGCAATATACACATGGAAAGGCTGATGACACAAGAACATGTCTACATAACTAATCTACTGTCCACTCAAATGTAGCACTACTAATAACAATATACTAATAAACACA
+
CBCBCFFFFFFFGGGGGGGGGGHGGGGGHHHHHHHHHHHGGGGGHHHHHHHHHHHGGGGHGHHHHHGHHHGHHHHHHHGGHHGHHGHHFHHHG3GHHGGHHHHGGGHGHHHGGHHHHHHHGGGGC>/-------.:////..-.000;0000;0000000/000...0..:00000/..///900000000000;0090009;90000:00//000000000900/000000000;9000000000900..
@M03495:530:000000000-LYBTV:1:2112:26599:12604 1:N:0:ACAGGAAA+TAGACAAT
GTCAGCATGTGAGCTTTGGTCCAGCCTGAGTCCTCTGGTTTATCAACGGCAAAATATAGATCGGAAGAGCACACGTCTGAATTCCAGTCACACAGGAAAATCTCGTATGCCGTCTTCTGCTTGAAAAAAAAAAAAGAATATCACAAGTGATGTTTCTACATTCCTGGACTAGCATATTATGTCAAATGTATATTAGTAAGTATCTAGTTACTCATTTACTCTCGACTCTACCATTTGGTGCACTACTCATT
+
CCCDDFFFFFFFGGGGGGGGGGHHHGHHHHHHHHHHHHHHHHHHHHHGGGGGHHHHHHHHHHHGGGGHHHHHHHGHHHGHHHGHHHHHHHHHHGHHHHHHGFHHHGGHHHHGGGHGHHHHHHHCGHHGGGGDC/<//?111111110>1>1111111000<00000/<.</0/<00000000;0:;0000000000<000;0000000;0;000;0:000000.0-..:00:0:00;0.900000/00000
@M03495:530:000000000-LYBTV:1:2112:4208:12645 1:N:0:ACAGGAAA+TAGACAAT
GTCAGCATGTGAGCTTTGGTCCAGCCTGAGTCCCTGGTTTATCAACGGCAAAATATAGATCGGAAGAGCACACGTCTGAACTCCAGTCACACAGGAAAATCTCGTATGCCGTCTTCTGCTTGAAAAAAAAACAATACTGTATTAATGATCTCCTAAGCCACATATTAAAAATTAAGGACCTTTCTGTATTCCTGGAGAAGTCCTTATATCATTATTACTTCTGTATGTACTGTAAATAACTATATTTCATT
+
A>AAAFFFF1DFGGGGGGFGCGHHGGHHGHHHHHHGHGGFFHHCFEFGGGGHHHHHHHHFHHEEFCFFGH0AFEGAGFHGHHGHHHHFHHHHGHFHHHHFEGHHGFHFFHC//FCFGHEFHHH11BECCGG/</11@111<1@F1111<11111?10>1<<F1><FBG11>.<00000../0D000<D00:000:/.::/000:;00:CC0;000000000;000;;00;0;009;00;009B0B00;;;0
@M03495:530:000000000-LYBTV:1:2112:28877:12680 1:N:0:ACAGGAAA+TAGACAAT
GTCAGCATGTGAGCTTTGGAATTAGTAAATTCGTTGACGACAGAAGGAGCAAGATAACGACCACAGGGAGGGTGGTTTATCAACGGCAAAATATAGATCGGAAGAGCACACGTCTGAACTCCAGTCACACAGGAAAATCTCGTATGCCGTCTTCTGCTTGGAAAAAAAAAATCAGAGCGATCAGTTCGAACTCAGAGGTCTGGGGACACTTCGAAAGAGTCACTGTCTTCTCTCCTAGCCCATCTGCTCAT
+
BABBBFFBDBFFFGGGGGCCGGHHHGHHHHHHGGHHGHE2FEGGFHHGHFHGHHGHHHFFGGCHHHHGFE0E>FE>FHHHHHHHFGGGEHHHHFHFHEGHGAFEAGFHGCHBGHHEHHGHHGFHHHHHHFDFEHEGC??FGHFGFHFDD.-FFHHHHGHF.<=DCFGCG--./;00:/--...0900;....00009./.9//.-?-..;//9.;../.;//;;//;/99//;9////9/;A////;/://
@M03495:530:000000000-LYBTV:1:2112:14808:12681 1:N:0:ACAGGAAA+TAGACAAT
GTCAGCATGTGAGCTTTGGAGTGAAATCTCTTGTCTTAAGGAATAAAGGAAAAAGATTCCGTCGGAGGCTCGGTGCTCTACAGGTTCAACCTTTGTACTCTATTATTGCCTCACATTCCATCTCTTGTGAAAATATATTTGATTGGCTTTTCTGCAGGTTGTTTGCCAGGACTTTCCAAGACCTCCACTAGAAAACACAATAACCTTTTTGGAAGCTGGACAACTATCTTCATTTTTCAGAAACAGTGAAC
+
A>AAAFFFBDFF11FGF11BFCCFGHHH3DFBG1AGHFCFGBFHHHDGGFCF0FEFHHH20FAEEEA/AABAE/EEFDGHHBGHHF1DGHHEFE1BBFFFFHFF2FDD1BG1>F>FBGBEG1FFFHGBGBF1FGFFDE>DG>G2>0<GFCGHD2FFFEGGHGGBGFHGHEAGGBD1FHDHHH0<1FGBFFC>DGCCHHHCBFH0=DDB0D-:/;/.CGCGGHH.CGHF00BBFFBFFFFGE9/CFG00FB0
@M03495:530:000000000-LYBTV:1:2112:12037:12685 1:N:0:ACAGGAAA+TAGACAAT
GTCAGCATGTGAGCTTTGGTCCAGCCTGAGTCCTGGTTTATCAACGGCAAAATATAGATCGGAAGAGCACACGTCTGAACTCCAGTCACACAGGAAAATCTCGTATGCCGTCTTCTGCTTGAAAAAAAAAACTGAACACCAGTCACTAGCTGGCATCGCGTATGCCGTCTTCTGGTTGAAAAATAAAAGACACAAGATGACAATAATTATGTAATAACAGAGATATATGATTAGGCAGTACAGGGTGTCAG
+
BBBBBBFFFFFFGGGGGGGGGGHGFFHHEFGGHHHCFGFHHHHHHGGGGGHHGHHHHHHHGCEFGHHHHHHHGFHFGHHHHGHHGHHHHHHEHFCEHHHHHHHFEGFGFGGGFFBGFEFHGFHGHHCGF/>/21??<10/?01?1D1G1>11>AB10..---./00-.-..0;C0:0./000..00;;0:C/9/..:000000000000000000000:0//.//////////////.//9///...;///
@M03495:530:000000000-LYBTV:1:2112:21179:12708 1:N:0:ACAGGAAA+TAGACAAT
GTCAGCATGTGAGCTTTGGAATTAGTAAATTCGTTGACGACAGAAGGAGCAAGTAACGACCACAGGGAGGGTGGTTTATCAACGGCAAAATATAGATCGGAAGAGCACACGTCTGAACTCCAGTCACACAGGAAAATCTCGTATGCCGTCTTCTGCTTGAAAAAAAAAAAAAAAAAAAACAGACACAGAGTTGGTTAGCGAAAAATCAATAATGATGTAAACAATAAGATGTTAGCGTAGGTACATAGAGT
+
CCDCCFFFFFFFGGGGGGGGGGHHHGGHHHHHGHHHHHGFGGGHHHHHHHHHHGHHHGGGGGHHHHGGGGGEFGFGHHHHHHHGGGGGHHHHHHHHHHHGGGGHHHHHHHGFGHGHHHHHHHHHHHHHHGHHHHHHH1GHHGGHHHHGEGHGHHHGHHHFHHHHGGGGG-9<---<<-9../:./</.0/<110..1.1-----..000:101111111111<.0101111:1<<1-.9-91111111111
@M03495:530:000000000-LYBTV:1:2112:5750:12716 1:N:0:ACAGGAAA+TAGACAAT
GTCAGCATGTGAGCTTTGGTCCAGCCTGAGTCCTGGTTTATCAACGGCAAAATATAGATCGGAAGAGCACACGTCTGAACTCCAGTCACACAGGAAAATCTCGTATGCCGTCTTCTGCTTGAAAAAAAAAAAAAAAAATCGATAAAAAACGTAGTGGGAGGAGAAAGAACGGGCGTACCAAAATCAGCAACACCACCCATACATCTTAATAAAGTGAGACGGCTCTACATAAGATAACAGACAAATATGAG
+
CBBCCFFFFFFFGGGGGGGGGGHHHGHHHHHHHHHHHHHHHHHHHGGGGGHHHHHHHHHHHGGGGHHHHHHHGHHHGHHHHHHHHHHHHHHGHHHHHHHFHHHFGHHHHGGGHGHHHHHHHHHHHHGGGDB?<<>--<.0.....0<0-.-....:....-....00/</...--<--.:0..000000/..<......///000000000000000000..--./0000:00000<000/.///00<000
@M03495:530:000000000-LYBTV:1:2112:4853:12725 1:N:0:ACAGGAAA+TAGACAAT
GTCAGCATGTGAGCTTTGGAATTAGTATCGTTGACGACAGAAGGAGCAAGTAACGACCACAGGGAGGGTGGTTTATCAACGGCAAAATATAGATCGGAAGAGCACACGTCTGAACTCCAGTCACACAGGAAAATCTCGTATGCCGTCTTCTGCTTGAAAAAAAAAAAAAACAAAAAATAAACATATAAGTCTCATGATAAGTAATAAAGAACAGAGACAATCGAAAACTTAATACAATCAAGGATACACAC
+
DCDDDFFFFFFFGGGGGGGGGGHHHHHHHGHHHHHGGGGGHHHHHHHHHHHHHHGGGGGHHHHGGGGGGGGEFHHHHHHHEEEEGHHHHHHHHHHHGFGGHHHHHHHGHHHGHHHHHHHHHHHHHHGHHHHHHHFHHHGGHHHHGGGHGHHHHHHHHHHHGG?EGE-;--..9:..-.00000000000:00:000000;0000000:00./////://:00../.9/000000000000000.000000.
@M03495:530:000000000-LYBTV:1:2112:20653:12745 1:N:0:ACAGGAAA+TAGACAAT
GTCAGCATGTGAGCTTTGGAATTAGTAAATTCGTTGACGACAGAAGGAGAAAGATAACGACCACAGGGAGGGTGGTTTATCAACGGCAAAATATAGATCGGAAGAGCACACGTCTGAACTCCAGTCACACAGGAAAATCTCGTATGCCGTCTTCTGCTTGAAAAAAAAAAAAATAAAAACCAAACATCACACTGACGCATCATAATATAAGAATAATGACACCTACCCATGCTCACACTGATCGGACTCGG
+
CCDCDFFFFFFFGGGGGGGGGGHHHHHHHHHHGHHHHHGGGGGHHHHHHHHHHHHHHHGGGGGHHHHGGGGGGGGGGHHHHHHHGGGGGHHHHHHHHHHHGGGGHHHHHHHGHHHGHHHHHHHHHHHHHHGHHHHHHHFHHHGGHHHHGFGGGHHHHHHHGHHHHGGGGG---.0<<:<......::B000:/0:0..-.-01111111111101111<000.<0<:.0//0:11000/0011...--/..
@M03495:530:000000000-LYBTV:1:2112:26403:12778 1:N:0:ACAGGAAA+TAGACAAT
GTCAGCATGTGAGCTTTGGTCCACCTGATCCTGGTTTATCAACGGCAAAATATAGATCGGAAGAGCACACGTCTGAACTCCAGTCACACAGGAAAATCTCGTATGCCGTCTTCTGCTTGAAAAAAAAAAAAAACGCCCATAACACTAACACTTTCGTCCGCTCTAACAAATTATCTAATCCTCATATCAGCACACTTACTTATTCTACAATTCAACACCGATGTAAAATTGTTGAGTTTACTTATCGTCTA
+
DEECDFFFFFFFGGGGGGGGGGHHHHHHHHHHHHHHHHHHHHHGGGGGHHHHHHHHHHHGGGGHHHHHHHEEGHGHHHHHHHGHHHHHHGHHHHHHHFGHHGFGHHHGGGHGHHHHHHHHHHHGGGG@D@>>-.----./<000<0<0<0001<1....--.-.11000.1101<1:110110011:<1101./</1111111111111011111<0..---..111<10111.10<111:11111.:.<.
@M03495:530:000000000-LYBTV:1:2112:11965:12791 1:N:0:ACAGGAAA+TAGACAAT
GTCAGCATGTGAGCTTTGGTCCAGCCTGAGTCCCTGGTTTATCAACGGCAAAATATAGATCGGAAGAGCACACGTCTGAACTCCAGTCACACAGGAAAATCTCGTATGCCGTCTTCTGCTTGAAAAAAAAAAAAAAACCAAGATTAAATCCATGCACTATATTTATGATCTGATAATACAGAATTAAAACAGCTACATGACGTTCTCCAGGAATCCATACAAGTATTGCATATTGTTATAGTTGTTTAGTA
+
CBCCCFFFFFFFGGGGGGGGGGHHGGHHHHHHHHHHHHHHHHHHHHGGGGGHHHHHHHHHHHGGGGHHHHHHHGHHHGHHHHFHHHHHHHHHGHHFHHHHFHHHFGHHHHGGGHGGHHHHHHHHHHHGGGGB@/---..<...0<=000<00000:::0C0:;00000;00000;::0000;BB0;;0;0./.090B0000..;/.;000/.B0:090;/00000:00;000000000;000000.:900:
@M03495:530:000000000-LYBTV:1:2112:12066:12793 1:N:0:ACAGGAAA+TAGACAAT
GTCAGCATGTGAGCTTTGGAGTGAAATCTCTTGTCTTAAGGAATAAAGGAAAAAGATTCCGTCGGAGGCTCGGTGCTCTACAGGTTCAACCTTTGTACTCTATTATTGCCTCACATTCCATCTCTTGTGAAAATATATTTGATTGGCTTTTCTGCAGGCTGTTTGCCAGGACTTTCCAAGACCTCCACTAGAAAACACAATAAACTTTTTGGAAGCTGGACAACTATCTTCATTTTTCAGAAACAGTGAAC
+
CCCCCFFFFFFFGGGGGGGGGGHHHHHHHHHHHHHHHHHHHHHHHHHHHHHHHHGGHHHHHGHGGGGGGHHGGEFGHHHHHHHHHHGHHHHHHHHHHHHHHHHHHHHHHHHHHHHHHHHHHHHHHHHHHHHHHHHHHHHHHHHHHHHHHHHHHHHHHHGHHHHHHHHHHHHHHHHHHHHHGHHHHHHHHGHFHHHHHGHGHHDGHHHHHHGGHHHHHHFHHHHHHGGHHHGGGGGGGGFFEFFGGGGGGGF
@M03495:530:000000000-LYBTV:1:2112:10959:12809 1:N:0:ACAGGAAA+TAGACAAT
GTCAGCATGTGAGCTTTGGATTAGTAAATTCGTTGACGACAGAAGGAGCAAGATAACGACCACAGGGAGGGTGGTTTATCAACGGCAAAATATAGATCGGAAGAGCACACGTCTGAACTCCAGTCACACAGGAAAATCTCGTATGCCGTCTTCTGCTTGAAAAAAAAAAAATCAGAGATGAGCGAAGTAATAGCCCGTCACACGCAGTGGTCGGTCAAAAATCACAGCGTATCTACACACGCGCAACACCA
+
CCCCCFFFFFFFGGGGGGGGGGHHHHHHHHHGHHHHHGGGGGHHHHHHHHHHHHHHHGGGGGHHHHGFGGG1BEEFHHHHHHFGGGGGHHHHHHHHHHHGGGGHHHHHHHGBFHGHHHHHHHHHHHHHHGHHHHHHHFHHGGGHHHHGGGHGHHHGHHH>GHHHGGGGG--.0;000:000;0----99000000/-9...:;-;--;0/00;--.;000..90090.-;...000099.-;---9-...;
@M03495:530:000000000-LYBTV:1:2112:3008:12812 1:N:0:ACAGGAAA+TAGACAAT
GTCAGCATGTGAGCTTTGGAGTGAAATCTCTTGTCTTAAGGAATAAAGGAAAAAGATTCCGTCGGAGGCTCGGTGCTCTACAGGTTCAACCTTTGTACTCTATTATTGCCTCACATTCCATCTCTTGTGAAAATATATTTGATTGGCTTTTCTGCAGGTTGTTTGCCAGGACTTTCCAAGACCTCCACTAGAAAACACAATAAACTTTTTGGAAGCTGGACAACTATCTTCATTTTTCAGAAACAGTGAAC
+
AAABBFFFFFFFGGGGGGGGGGFGHHHHHHHGHHHGHHHHHGHFHHHHHHHHHFGGHHFHFGHGGGGGGHHGGAEGFHHHHHHHHHHGFHHHHHHHHHHHHHHHHHHHHHHHHHHHHHHHHHHHHHHHHHFHHHHHHHHHHHHHHGHHHHHHHHHHHHHHHDHHHHGHHHEHHHHHHGHFHHHHGHHHHHHGHFHHHHHGHH0GHHHHHGGGCCGAGHHHHHFEHHHFHHGGGGGGGGFFGBBFGFBB0FC
@M03495:530:000000000-LYBTV:1:2112:28172:12814 1:N:0:ACAGGAAA+TAGACAAT
GTCAGCATGTGAGCTTTGGTCCACCTGATCCTGGTTTATTAACGGCAAAATATAGATCGGAAGAGCACACGTCCGAACTCCAGTCACACAGGAAAATATCGTATGCCGTCTTCTGATTGAAAAAAAAGAAAATAAAAGTGGCATGCTCAATATAACCAATAGTGTTAACAGTCTGGAGAGGATTGGCATTAACATCATCCTTCATTCTCTTAATCCACTTTTCACTATAGACTTTATTGTGAGGGCCATTA
+
AA1>AFF11B@3A1BBGF11BFEAFFHBBGA1AF1BF1E22F1AEGCE00B1AGHHHBGF//A0A0B0FC/G///?E?>1G11B1FBGHFF/0000F12BFF0F02>/?/0?2B12>2F11<F</////0@011@1111@1/01011?11?11F1<11.>1>FG1<=1>=11000/=C/..<<0/.:00<00<00000000:00=000;09000000/90000090;0090000000;0;9909..;-///
@M03495:530:000000000-LYBTV:1:2112:27339:12816 1:N:0:ACAGGAAA+TAGACAAT
GTCAGCATGTGAGCTTTGGAATTAGTAAATTCGTTGACGACAGAAGGAGCAAGATAACGACCACAGGGAGGGTGGTTTATCAACGGCAAAATATAGATCGGAAGAGCACACGTCTGAACTCCAGTCACACAGGAAAATCTCGTATGCCGTCTTCTGCTTGAAAAAAAAAAAAAACAATAAGACAGACTTAAAGAGTAGACTAGCCAGCCATTCGTCAACGGTCACATCTGATCCGACTCACTAAGGTCGTT
+
BBCCCFFFFFFFGGGGGGGGGGHHHHHHHHHHGGHHHGGGGGGHGHHHHGHHHGHHHHGGGGGHHHHGFG?FFFFEGHHHHHGHGGGGGHHHHHHHHHHHGGGGGGHHHHHGHHHGGHHHHHHHHHHHHHGHGHHHHHBGHHFDHHHHGEFGGHHHHHHHAGGHHGGGGG9---9..;0;000///.90:;:00/0;909000//0;A..000:/:..:.-...0000009000..-;.000000/00-9.
@M03495:530:000000000-LYBTV:1:2112:6937:12830 1:N:0:ACAGGAAA+TAGACAAT
GTCAGCATGTGAGCTTTGGAATTAGTAAATTCGTTGACGACAGAAGGAGCAAGATAACGACCACAGGGAGGGTGGTTTATCAACGGCAAAATATAGATCGGAAGAGCACACGTCTGAACTCCAGTCACACAGGAAAATCTCGTATGCCGTCTTCTGCTTGAAAAAAACAGAGTATACCATTAAAACTGGAAATTAAAGAGCAATACCGATGGGAAAAGGAACACCAATTTGAACACAAGAACCTGAGGATA
+
1AAA1CFFD@@DAF11BFFGGB1F13DF3F3FF000CEEFECA0AA0BFCAGG0EDF1EFEA//FC/F///EEFEE/BGFGHDG?CEEE0BFFFGB22EFE//EF0FG0CF?BF0<F211B1<1@1@FFGGHHAGFBFC<D0<<CF11>.<0F1<1=<1<F00D.<@..///;000000000:00000//;00;9B0;09///00/0..9.9.//99/9-9------//;;////-9-;-/--;A/--///
@M03495:530:000000000-LYBTV:1:2112:4781:12867 1:N:0:ACAGGAAA+TAGACAAT
GTCAGCATGTGAGCTTTGGAGTGAAATCTCTTGTCTTAAGGAATAAAGGAAAAAGATTCCGTCGGAGGCTCGGTGCTCTACAGGTTCAACCTTTGTACTCTATTATTGCCTCACATTCCATCTCTTGTGAAAATATATTTGATTGGCTTTTCTGCAGGTTGTTTGCCAGGACTTTCCAAGACCTCCACTAGAAAACACAATAAACTTTTTGGAAGCTGGACAACTATCTTCATTTTTCAGAAACAGTGAAC
+
CBCBCFFFFFFFGGGGGGGGGGHHHHHHHHHHHHHHHHHHGHHGHHHHHHHHHHGGHIHHHIGGGGGGGHHGGFGGHHHHHHHHHHHHHHHHHHHGHHHHHHHHHHHHHHHHHHHHHHHHHHGHHHHHHHHHHHHHHHHHHHHHHHHHHHHHHHGHHGGHHGHHHHHHHGHHHHHHHHGHHHHHHHHHHHHHHHHGHGHGHHGHHHHHHHGGGHHHHHHHHGHHGHHHGHGGGGGGGGCFFFGGGGFFFG0
@M03495:530:000000000-LYBTV:1:2112:2141:12872 1:N:0:ACAGGAAA+TAGACAAT
GTCAGCATGTGAGCTTTGGAATTAGTAAATTCGTTGACGACAGAAGGAGCAAGATAACGACCACAGGGAGGGTGGTTTATCAACGGCAAAATATAGATCGGAAGAGCACACGTCTGAACTCCAGTCACACAGGAAAATCTCGTATGCCGTCTTCTGCTTGAAAAAAAAAAAAAACAAAGTTATATACAACGAGGAAGATTCACAACACTGATGAGTCAACATACTAACTACAGCGTAGGTCAATACTTCAA
+
AAABBFFFFFFFGGGGGGGGGGHHHHHHHHHHGHHHHHGFFGGGHHFHFHHHHHHHHHGGGGGHHHHGGGGGGFGGGHHHGHEHGGGGGHHHHHHHHHHHGGGGHHHHHHHCGGHGHHHHFHHHHHHHHHGHGGHHHG11FFFGHGHHGGGHGHHFFHHH0CDHHGGFGC----:.9./00;0;009://-..--..9///9/;/.../////;///:/;;;//////9/9/:/-:.9./://:///////
@M03495:530:000000000-LYBTV:1:2112:23398:12877 1:N:0:ACAGGAAA+TAGACAAT
GTCAGCATGTGAGCTTTGGTCCAGCCTGAGTCCTGGTTTATCAACGGCAAAATATAGATCGGAAGAGCACACGTCTGAACTCCAGTCACACAGGAAAATCTCGTATGCCGTCTTCTGCTTGAAAAAAAAAATATGAACTTGTTCCGCAACGCTCCAGGGAAGTGGCTTGAGTGTGCACGTTTCATTAGAAGCAAAGCTTATGGGGGTACAACAGAATATCCCGCGTCATTGTAATACAAATGCACTATCCC
+
BBBBBFFFFFFFGGGGGGGGGGHHGGHHHHHHHHHHHHHFHHHHHGGGGGGHHHHGHHHHHGDGGHHHHHHHFGHHGHHHHHHHHHHHGHHGHGAGHHH3GGHFFHHHGGE>GFHFHFHHB?FFHF@FC?/0@F1111?11?111/<---<-.<.///.<<.000<..:.0;00:000:.::C0009;;9C9////9C0900;..--.///;:.BBB//;//9-:--..////9//://9//////;/;//
@M03495:530:000000000-LYBTV:1:2112:24479:12906 1:N:0:ACAGGAAA+TAGACAAT
GTCAGCATGTGAGCTTTGGAGTGAAATCTCTTGTCTTAAGGAATAAAGGAAAAAGATTCCGTCGGAGGCTCGGTGCTCTACAGGTTCAACCTTTGTACTCTATTATTGCCTCACATTCCATCTCTTGTGAAAATATATTTGATTGGCTTTTCTGCAGGTTGTTTGCCAGGACTTTCCAAGACCTCCACTAGAAAACACAATAAACTTTTTGGAAGCTGGACAACTATCTTCATTTTTCAGAAACAGTGAAC
+
CCCCCFFFFFFFGGGGGGGGGGHHHHHHHHHHHHHHHHHHHHHHHHHHHHHHHHGGHHIHHHHGGGGGGHHGGGGGHHHHHHHHHHHHHHHHHHHHHHHHHHHHHHHHHHHHHHHHHHHHHHHHHHHHHHHHHHHHHHHHHHHHHHHHHHHHHHHHGHHHHGHHGHHHHHHHHHHHHHHHHHHHHHHHHHHDGHHHHHHGHHDGHHHHHHGGGHHHHHHFHHHHHHHHHHGGGGGGGG<CBFGGFGFGFG:
@M03495:530:000000000-LYBTV:1:2112:4007:12908 1:N:0:ACAGGAAA+TAGACAAT
GTCAGCATGTGAGCTTTGGTCCAGCCTGAGTCCTGGTTTATCAACGGCAAAATATAGATCGGAAGAGCACACGTCTGAACTCCAGTCACACAGGAAAATCTCGTATGCCGTCTTCTGCTTGAAAAAAAAAAAAAAAAAGAAGACAAAGAAGAGTAAGCGAGAGTAAATAAACGATAGAAAGTGGAAGCAGTTGACAGGATCTAAGAGGGAGAAGAGGAAGGTGACGTGAACTAATAGAAAGACGCAGCATT
+
ABCCCFFFFFFFGGGGFGGG5FGHGFHHHHFFGFBFB3FGGHFHHFG?EGHHHHGHHHFBGGGEEGHHFGGHGFGHFGHHEGFGHHGHHGHGGGHHHF@@GBBFEFGFHGE/BFHHHGHFHGHGEGCCCCB//-----..<////////.//.00000-.---/000;000:.....000/00000/.///9/////.:9///////.....;//.../..////.....//////9:/9/:/.---9.//
@M03495:530:000000000-LYBTV:1:2112:2012:12918 1:N:0:ACAGGAAA+TAGACAAT
GTCAGCATGTGAGCTTTGGAGTGAAATCTCTTGTCTTAAGGAATAAAGGAAAAAGATTCCGTCGGAGGCTCGGTGCTCTACAGGTTCAACCTTTGTACTCTATTATTGCCTCACATTCCATCTCTTGTGAAAATATATTTGATTGGCTTTTCTGCAGGTTGTTTGCCAGGACTTTCCAAGACCTCCACTAGAAAACACAATAAACTTTTTGGAAGCTGGACAACTATCTTCATTTTTCAGAAACAGTGAAC
+
AAAABFFFFFFBFFGGGGGGGGBFAGHHHHGHHHHHHHHHHHHHHHFHHFGHHHGGHHHHGCFGEEGGGHHGGEEEHHHHHHHGHHHHGHGHHHHHHHGHHHHHHHGHEGG3GHHHHF44GFGHHHHHF4GGHHHFHHFHHGHHHFHHHGHHHHGGFGHHGGGHHHFGHHHHHHHHHGGGFHHGHGHHHGHBGFFHFFAEG0DGHHHHGHGCGGFAGFHGHHHEHHHGHHFFFFGGGGFFGFGGFG;FFF9
@M03495:530:000000000-LYBTV:1:2112:17942:12921 1:N:0:ACAGGAAA+TAGACAAT
GTCAGCATGTGAGCTTTGGAGTGAAATCTCTTGTCTTAAGGAATAAAGGAAAAAGATTCCGTCGGAGGCTCGGTGCTCTACAGGTTCAACCTTTGTACTCTATTATTGCCTCACATTCCATCTCTTGTGAAAATATATTTGATTGGCTTTTCTGCAGGTTGTTTGCCAGGACTTTCCAAGACCTCCACTAGAAAACACAATAAACTTTTTGGAAGCTGGACAACTATCTTCATTTTTCAGAAACAGTGAAC
+
BBBBBFFBFFFFGGGGGGGGGGHHHHGHHHHHHHHHHGHHHHHHHHHHHHHGHHGGHHHGBBBEGGFGGHFGGEGGHHHHHHGHHHHHHHGHHHHHHHHFHHHHHHHHGHHHHHHHHHHHHHHHHHHFHHGFHGHGHHHHHHHHHFHGHHHHHHGHHHHHHAHHHGHHGHHHHHHGHHHHHHHHHHHGHHGHHHHHHHHEHHDHHGGHHHGC:GHHHGHHHHHHHHHHHHGGGGGGGGFGFFFGGGGGGGB
@M03495:530:000000000-LYBTV:1:2112:11827:12927 1:N:0:ACAGGAAA+TAGACAAT
GTCAGCATGTGAGCTTTGGAGTGAAATCTCTTGTCTTAAGGAATAAAGGAAAAAGATTCCGTCGGAGGCTCGGTGCTCTACAGGTTCAACCTTTGTACTCTATTATTGCCTCACATTCCATCTCTTGTGAAAATATATTTGATTGGCTTTTCTGCAGGTTGTTTGCCAGGACTTTCCAAGACCTCCACTAGAAAACACAATAAACTTTTTGGAAGCTGGACAACTATCTTCATTTTTCAGAAACAGTGAAC
+
DCEEEFFFFFFFGGGGGGGGGGHHHHHHHHHHHHHHHHHHHHHHHHHHHHHHHHGGHIIIHHHGGGGGGHHGGGGGHHHHHHHHHHHHHHHHHHHHHHHHHHHHHHHHHHHHHHHHHHHHHHHHHHHHHHHHHHHHHHHHHHHHHHHHHHHHHHHHHHHHHGHHHHHHHHHHHHHHHHGHHHGHHHHHHHHHHHHHHHHGHHGHHHHHHHGGHHHHHHHHHHHHHHHHHHGGGHGGGGGGGCFGGGFGGGF
@M03495:530:000000000-LYBTV:1:2112:3788:12929 1:N:0:ACAGGAAA+TAGACAAT
GTCAGCATGTGAGCTTTGGTCCGCCTGAGTCCCTGGTTTATCAACGGCAAAATATAGATCGGAAGAGCACACGTCTGAACTCCAGTCACACAGGAAAATCTCGTATGCCGTCTTCTGCTTGAAAAAAAAAAAAATCAAACATACCACAATTACCCTCTTACGTACATCTCCACAAAAAACCACTTACACAGCATTTATGCTAGTGAGGCGTATACTCACACACTGACATCTAGACTATATGACACTAAGTA
+
CCBCCFFFFFFFGGGGGGGGGGGGGGHHHHHHHHHHHHHHHHHHHGGGGGHGGFGHHHHHHGGGGHHHHHHHGHHHGGHHHHGHHHHHHHHGHHHHHHHGHHHFGHHHHGGEGGGHHHHHHHGHHHGBFDC//>011<110111/00..01=11/0./<11./0..111:01/0:...-....01::100..<11111111110110.<-.-.01101000.</:00<101:11<<011111100:/:0:1
@M03495:530:000000000-LYBTV:1:2112:18160:12961 1:N:0:ACAGGAAA+TAGACAAT
GTCAGCATGTGAGCTTTGGTCCAGCCTGAGTCCTGGTTTATCAACGGCAAAATATAGATCGGAAGAGCACACGTCTGAATCCAGTCACACAGGAAAATCTCGTATGCCGTCTTCTGCTTGAAAAAAAAAAAAAAAAGAAAGAACCTAGCACAAATCGTGCAGCGAACTGAGATAAACGATCTGAGATGGACATACAGCATCAGACTGCTCATAAGGCAGAGTGTGTACTAGACGGAACCAGCAGAAACGAT
+
DDDDEFFFFFFFGGGGGGGGGGHHHGHHHHHHHHHHHHHHHHHHHGGGGGHHHHHHHHHHABBFFHHHHHHHGHHHGHHHHHHHHHHHHHGHHHHHHHCGHHGGHHHHGGGHFHHHHHHHHHHHHGGGDC/>/---.../0/<<./00000//.10.....10----.000<11110<....1<11100/00010010/1000000:/:1<11110/...<11:1<11<:101....-.:..<.:/0/...
@M03495:530:000000000-LYBTV:1:2112:18453:12966 1:N:0:ACAGGAAA+TAGACAAT
GTCAGCATGTGAGCTTTGGACTCCTGACTGGTTTATCAACGGCAAAATATAGATCGGAAGAGCACACGTCTGAACTCCAGTCACACAGGAAAATCTCGTATGCCGTCTTCTGCTTGAAAAAAAAAAAACTCCAGCTCTGTTATATAGACCCCTACCTCAAACACAATAATAACATTCCCCTCCTCGAGACACACTGCTCCACCTGCAGCACTGATGTCTCTTGAATATTTTTCGCCAGCGTGATATTCTCC
+
ABBBBFFFFFFFGGGGGGGGGGHHHHHHHHHHHHHHHHHHGGGGGHHHHHHHHHHGGGGGHHGHGHHGGHFEHHHHHHHGFHHHHHGHHHHHHF3GFHFFHHHDFFGHGFH4GGHGFBBFFGGDGG///1?11101?<1=11=11>111<..>.<.00/0<0.<.<00<;00:000000;/..;/...9?9//./000009:.;/.//9.;0/00;BFF////////9://99-9..-.-:9.///;9///
@M03495:530:000000000-LYBTV:1:2112:11572:12971 1:N:0:ACAGGAAA+TAGACAAT
GTCAGCATGTGAGCTTTGGTTTATCAACGGCAAAATATAGATCGGAAGAGCACACGTCTGAACTCCAGTCACACAGGAAAATCTCGTATGCCGTCTTCTGCTTGAAAAAAAAAAAAAACAATAAAGAAGAAACAGACAAACGATAATCATATATAATAAGAATTCATAAGTACCCACACATATACAACAAACAATAGCTAATCTGACATGACATGATGCGATATTCCATGTAATACTTGTTTGATAGAGAA
+
CCCCCFFFFFFFGGGGGGGGGGHHHHHHGGGGGHHHHHHHHHHHGGGGHHHHHHHGHHHGHHHHHHHHHHHHHHGHHHHHHHCGHHGGHHHHGGGHGHHHHHHHHHHHHGGGGG@<///??11111100100000<0000......11111111111:111101111111111100:...0<111100....<.011111110<11<01:000100111-...-1<11111<11111:111//11111110
@M03495:530:000000000-LYBTV:1:2112:7170:12985 1:N:0:ACAGGAAA+TAGACAAT
GTCAGCATGTGAGCTTTGGAATTAGTAAATTCGTTGACGACAGAAGGAGCAAGATAACGACCACAGGGAGGCTGGTTTATCAACGGCAAAATATAGATCGGAAGAGCACACGTCTGAACTCCAGTCACACAGGAAAATCTCGTATGCCGTCTTCTGCTTGAAAAAAAAAAAAACATAACAATATATACATATGACGTAAGTTAACTAAATATTCGTATATTCTAGAATATGTTACTCAGAACATAATCTAT
+
A>>ABFB@DFFFA4GGFFGFG4AGHHHHHHHHGBGHHHGAEEEHFHAAFFGHHHBGDFEGEEEHHHHC1F0EGEEBFGHHHF43E@EEEFEEHHHFHHBFEEEEHHHHHHH@GEHFFDHHHCCGGGGHHHDHEACBG1@GHHEFHHHHC/DHGFHFEFGC0FHDFDGGGCC?9..000/0009;9900;000000..;..////9/////;///.9.///////;/9;///;B////////://9/////9
@M03495:530:000000000-LYBTV:1:2112:11172:12994 1:N:0:ACAGGAAA+TAGACAAT
GTCAGCATGTGAGCTTTGGACCAGCCTGAGTCCCTGGTTTATCAACGGCAAAATATAGATCAGGAAGAGCACACGTCTGAACTCCAGTCACACAGGAAAATCTCGTATGCCGTCTTCTGCTTGAAAAAAAAAAAAAATAAAAACAATACTGAAATAGTGTAATGCACAGCAAATAAGAGATACATGACGAACAACGAACGAATACAGCTGTCTAGACTTTCGATCAATAACCTACCTAGTATATAGTCATT
+
DDDDDFFFFFFFGGGGGGGGGGHHHGHHHHHHHHHHHHHHHHHHHHGGGGGHHHHHHHHHHHHHHHHHHHHHHHGHHHGHHHHHHHHHHHHHHGHHHHHHHBGHHGGHHHHGGGHGHHHHHHHAHHHHGGG?B</<-0>1111...000=000<00000<0<<0:000/.::0<0000</0000000:..--</.-..--....<0<0000000<00000<..0:.00000000/.000:0000<000<00
@M03495:530:000000000-LYBTV:1:2112:22883:13021 1:N:0:ACAGGAAA+TAGACAAT
GTCAGCATGTGAGCTTTGGAATTAGTAAATTCGTTGACGACAGAAGGAGCAAGATAACGACCACAGGGAGGGTGGTTTATCAACGGCAAAATATAGATCGGAAGAGCACACGTCTGAACTCCAGTCACACAGGAAAATCTCGTATGCCGTCTTCTGCTTGAAAAAAAAAAAAAAAAAAATATAATAAATCTACGTCACTTACGTAGTACTATAAGAGAAGCAGTAAATATGAATCTATTTACAAAAGAGGG
+
DDDECFFFFFFFGGGGGGGGGGHHHHHHHHHHGHHHHHGFGGGHHHHHHHHHHHHHHHGGGGGHHHHGGGGGGGGGGHHHHHHHGGGGGHHHHHHHHHHHGGGGHHHHHHHGHHHGHHHHHHHHHHHHHHGHHHHHHF1GHHGGHHHHGGGHGHHHHHHHFHHHHGGGG@9--<9-<-<.011111<1111<1..:..11:1./:..:111111110:</<</:111111111111:11111110././.<
@M03495:530:000000000-LYBTV:1:2112:12753:13026 1:N:0:ACAGGAAA+TAGACAAT
GTCAGCATGTGAGCTTTGGTTTATCAACGGCAAAATATAGATCGGAAGAGCACACGTCTGAACTCCAGTCACACAGGAAAATCTCGTATGCCGTCTTCTGCTTGAAAAAAAAAAAAAAACAATAAATATAAAAATATGAACTATCATATCAAGTAAAAAAAGACAGAACAAACATCTAGCTATCTCTGGCTATCAATACAGAAAAAATATTACTCACGCATACATGATCATGACGTCGACTGACAGTAGCG
+
BBBCCFFFFFFFGGGGGGGGGGHHHHHHGGGGGHHHHHHHHHHHGGGGHHHHHHHGHHHGHHHHHHHHHHHHHHGHHHHHHHBGHHGGHHHHGGGHGHHHHHHHFGHHHGGECG@<</<//=1F11111=11110111111101<111111101111=0--.<////<:B/...001:111<1/111100:00/:111001100/.-.0<1111110..-<.0011:1111110...--<<.0:000111-
@M03495:530:000000000-LYBTV:1:2112:17355:13033 1:N:0:ACAGGAAA+TAGACAAT
GTCAGCATGTGAGCTTTGGAGTGAAATCTCTTGTCTTAAGGAATAAAGGAAAAAGATTCCGTCGGAGGCTCGGTGCTCTACAGGTTCAACCTTTGTACTCTATTATTGCCTCACATTCCATCTCTTGTGAAAATATATTTGATTGGCTTTTCTGCAGGTTGTTTGCCAGGACTTTCCAAGACCTCCACTAGAAAACACAATAAACTTTTTGGAAGCTGGACAACTATCTTCATTTTTCAGAAACAGTGAAC
+
CABCCFFFFFFFGGGGGGGGGGHGHHHHHHHHHHHHHHHHHHHHHHHHHHHHHGGGHIHIFBFEGGGGGHFGGGGGHHHHGHHHHHHHHHHHHHHHHHHHHHHHHHHHHHHHHHHHHHHHHHHHHHHHHHHHHHHHHHHHHGHHHHHHHHHHHHHHHHHHGGHHHHHHHHHHHHHHHHHHGHHHHHHGHHHHHGHHHHHGHHHHHGHHHHGGCBGHHHGHHHHHHGHHHHGGGGGGGGGFFFGGGGFFFG0
@M03495:530:000000000-LYBTV:1:2112:11618:13070 1:N:0:ACAGGAAA+TAGACAAT
GTCAGCATGTGAGCTTTGGAGCAAGATTGGTTTATCAACGGCAAAATATAGATCGGAAGAGCACACGTCTGAACTCCAGTCACACAGGAAAATCTCGTATGCCGTCTTCTGCTTGAAAAAAAAAAAAGTGATTGGTTTCCAAACTTGTGTAAAAATGAACAATCACGTGGTTAATTTTTATTGGAAAATCACCAAAAACCAAAAAACATTGCTGTCACACGATCTCATTTTAATCCCAATTATATTGTAAA
+
BABBBFFFFFFFGGGGGGGGGGHHHHHHHHFHHHHFHHHGGGGGHHHGHHHHFHHGGGDHHHHHHGFHHHGHHHHHHGHHFHHGHGHHHHHG4@FGHEFHFHHGE?GEHHHGGGFAHFDGGCG>BB</<1?<?10</F1>111.<D111<>11=0<0<0=B/0/0/....;;BG0:0:0;CC00000CG/0:/0..CE....;EA-.9B00;009//9/;--..;;/;/:B/////;/BF9F/9BB//;B/
@M03495:530:000000000-LYBTV:1:2112:5899:13073 1:N:0:ACAGGAAA+TAGACAAT
GTCAGCATGTGAGCTTTGGAGTGAAATCTCTTGTCTTAAGGAATAAAGGAAAAAGATTCCGTCGGAGGCTCGGTGCTCTACAGGTTCAACCTTTGTACTCTATTATTGCCTCACATTCCATCTCTTGTGAAAATATATTTGATTGGCTTTTCTGCAGGTTGTTTGCCAGGACTTTCCAAGACCTCCACTAGAAAACACAATAAACTTTTTGGAAGCTGGACAACTATCTTCATTTTTCAGAAACAGTGAAC
+
BBBBAFFFFFFFGGGGGGGGGGHHHHHHHHHHHHHHHHHHHHHHHHHHGHFHHHGEHHHHHHHGGGGGGHHGGFGGHHHHHHHHHHHHHHHHHHHHHHHHHHHGHHHHHHHHHHHHHHHGHHHHHEHHFHGHHHHHHHHHHHHHHHHHHHHHHGHHHGHHHGHHGHHHHHHHHHGHHHDGHHHFHHHHHHFDGHEBGFEEHHHHHHFGHHGGEFHEFHFACHHHHHHHHHGGGGGGGGCBFFGGGGBFFG9
@M03495:530:000000000-LYBTV:1:2112:3531:13080 1:N:0:ACAGGAAA+TAGACAAT
GTCAGCATGTGAGCTTTGGAGTGAAATCTCTTGTCTTAAGGAATAAAGGAAAAAGATTCCGTCGGAGGCTCGGTGCTCTACAGGTTCAACCTTTGTACTCTATTATTGCCTCACATTCCATCTCTTGTGAAAATATATTTGATTGGCTTTTCTGCAGGTTGTTTGCCAGGACTTTCCAAGACCTCCACTAGAAAACACAATAAACTTTTTGGAAGCTGGACAACTATCTTCATTTTTCAGAAACAGTGAAA
+
A>>>ACDDFFFBGFGGGGGGGGHHHHHHFHGHHHHHHHHHHHGHHHHHHHHHHGGGHHHEEF2EEGGGGCEEGEGEFGGBGHHHGHHGGHGFHFFGGGGHHHHGHHHHDFHBBGHHHHHHHHHHHHHHHHGHHHHHHHHHGHHHFGHHHHHFHHEFHHHGHGHHHHHF1CGEHHHHHHDGGFCGCGCGGHFFHGGGEHHGHHDGBGFHHHGGCHE.:GHHFHFCGHHHHHFFGGGFGG;;F;CBBFFFFG0
@M03495:530:000000000-LYBTV:1:2112:15860:13105 1:N:0:ACAGGAAA+TAGACAAT
GTCAGCATGTGAGCTTTGGTCCAGCCTGAGTCCTGGTTTATCAACGGCAAAATATAGATCGGAAGAGCACACGTCTGAACTCCAGTCACACAGGAAAATCTCGTATGCCGTCTTCTGCTTGAAAAAAAAAAAAACAGAAATAAATAATAGACAGAAACAAAGTATAAAAGACTAAAGACAAACGATTGAAACAAACACAACACATATTTGATAGACGATACGACTCACTACAGCGAGGAGAGTATTCGAAC
+
EEEEEFFFFFFFGGGGGGGGGGHHHGHHHHHHHHHHHHHHHHHHHGGGGGHHHHHHHHHHHGGGGHHHHHHHGHHHGHHHHHHHHHHHHHHGHHHHHHHFHHHGGHHHHGGGHGHHHHHHHHHHHHGGGGFC?-..00<1<11<111111101//<0//../11111<11./<00001:///:.....0:10/..........900:11111<:10.<<.-.....0011:000-----...:1111/1.<
@M03495:530:000000000-LYBTV:1:2112:7255:13122 1:N:0:ACAGGAAA+TAGACAAT
GTCAGCATGTGAGCTTTGGTGGATGTGGAATGTGTGCGATCCATGAGCATCATCCAGACCTGGTTTATCAACGGCAAAATATAGATCGGAAGAGCATACGTCTGAACTCCAGTCACACAGGAAAATCTCGTATGCCGTCTTCTGCTTGAAAAAAAAAAAAAAAACATAAAAAGAAAAGAGGCTAAGGGGAGCAATGAATAAAAGAAAAGCGATAGAAGGATAAATACCAAAGTAAATAACACGAACATGAA
+
BBCCCFFFFFFFGGGGGGGGGGHHHHHHHGHHHHHHHGGHGGHHHHHHHHHHHHHHHIGHHHHHHHHHHHHHFGGGGHHHHHGHHHHHGGGGHHHHHHHHHHHGHHHHFHHHHHHHHHGHHGHHHH3HHHFGHHHHGFGHGHHHHHHHHHHHHGGFC@A--::-..00000:..;///;/...000/.-.-.9/0:000:00:0..///......0;0..00:00000:0./0;000000:0.9.9-0000
@M03495:530:000000000-LYBTV:1:2112:6619:13141 1:N:0:ACAGGAAA+TAGACAAT
GTCAGCATGTGAGCTTTGGAATTAGTAAATTCGTTGACGACAGAAGGAGATAACGACCACAGGGAGGGTGGTTTATCAACGGCAAAATATAGATCGGAAGAGCACACGTCTGAACTCCAGTCACACAGGAAAATCTCGTATGCCGTCTTCTGCTTGAAAAAAAAAAAAAAAAAGAACAACAAACTCTAGAGACATATAGTAAGAATGTAGTGTAAGTCTGTGAATGGGGTGTCACATTAGTAAAGAGATGT
+
BBBCBFFFFFFFGGGGGGGGGGHHHHHHHHHHGHHHHHGFGGGHHHHHHHHHHHGGGGGHHHHGGGGGEFGGGHHHHHHHGGGGGHHHHHHHHHHHGGGGHHHHHHHGHHHFHHHHHHHHHHHHHHGHHHHHHH2GGHFGHHHHGEFHGHHHHGHHHHHGHGGCG?-A-<-<-..:///.99..0000<000//:00000000000000:0:0B00:<00:00<000...-<:000<0:<000000/<000
@M03495:530:000000000-LYBTV:1:2112:20725:13166 1:N:0:ACAGGAAA+TAGACAAT
GTCAGCATGTGAGCTTTGGTCCAGCCTGAGTCCCTGGTTTATCAACGGCAAAATATAGATCGGAAGAGCACACGTCTGAACTCCAGTCACACAGGAAAATCTCGTATGCCGTCTTCTGCTTGAAAAAAAAAAAAAAACAACACATAAAAACATCGACCGGAGTTCGTTGCGCAGAGAGGGAGATGCTATACTCGAGAAAGCTGATCAGCGGTGTCTCAGAGCGGATCAAGCTATTCACTCACATCACAGGG
+
CCCCDFFFFFFFGGGGGGGGGGHHHGHHHHHHHHHHHHHHHHHHHHGGGGGHHHHHHHHHHHGGGGHHHHHHHGHHGGHHHHHHHHHHHHHHGHHHHHHHFHHHGGHHHHGFEHGHHHHHHHHHHHHGGGGD@/<<-.<....<001110.:00</------</1.<//.-----./...9../001111110.....00/:0001100.-9-<BB11100/-----.0000111<1111/00<000<1..
@M03495:530:000000000-LYBTV:1:2112:8988:13181 1:N:0:ACAGGAAA+TAGACAAT
GTCAGCATGTGAGCTTTGGAGTGAAATCTCTTGTCTTAAGGAATAAAGGAAAAAGATTCCGTCGGAGGCTCGGTGCTCTACAGGTTCAACCTTTGTACTCTATTATTGCCTCACATTCCATCTCTTGTGAAAATATATTTGATTGGCTTTTCTGCAGGTTGTTTGCCAGGACTTTCCAAGACCTCCACTAGAAAACACAATAAACTTTTTGGAAGCTGGACAACTATCTTCATTTTTCAGAAACAGTGAAC
+
CBCCCFFFFFFFGGGGGGGGGGHHHHHHHHHHHHHHHHHHHHHHHHHHHHHHHHGGHHHIHHHGGGGGGHHGGGGGHHHHHHHHHHHHHHHHHHHHHHHHHHHHHHHGGHHHHHHHHHHFFHHHHHHHHHHHHGHHHHHHHFHHHHHHHHHHHHHHHHHHHGHHHHHHHHHHHHHHHHHHHHFHHHHGHHHFGFHHHHHGHHHGHHHHHFGGFHFHHHHEHHHHHHGHHGGGGGGGGGGFGBFGGGFGGF0
@M03495:530:000000000-LYBTV:1:2112:21307:13196 1:N:0:ACAGGAAA+TAGACAAT
GTCAGCATGTGAGCTTTGGTCCAGCCTGAGTCCTGGTTTATCAACGGCAAAATATAGATCGGAAGAGCACACGTCTGAACTCCAGTCACACAGGAAAATCTCGTATGCCGTCTTCTGCTTGAAAAAAAAAAAACAAAGATAAAAGACACTAAAAGGGTAAAACCAGAGAACAAAATATAACCACTCTCACAACCATACACACATGTACAATAATTAGAAACGAATCTTGTGAGTCCGCATGTACACATCTG
+
CCCCDFFFFFFFGGGGGGGGGGHHHGHHHHHHHHHHHHHHHHHHHGGGGGHHHHHHHHHHHGGGGHHHHHHHGHHHEDGHHHGHHHHHHHHGHHHHHHHEHHHFGHHHHGFGHGHHHHHHHHHHHHGGGG?>>//=000<11111.000100001...</110...../00<:..<:11110090<100100...<:/000..001111:11011<0<11/.....<111011<10.--.911111:0011
@M03495:530:000000000-LYBTV:1:2112:24895:13239 1:N:0:ACAGGAAA+TAGACAAT
GTCAGCATGTGAGCTTTGGAGTGAAATCTCTTGTCTTAAGGCATAAAGGAAAAAGATTCCGTCGGAGGCTCGGTGCTCTACAGGTTCAACCTTTGTACTCTATTATTGCCTCACATTCCATCTCTTGTGAAAATATATTTGATTGGCTTTTCTGCAGGTTGTTTGCCAGGACTTTCCAAGACCTCCACTAGAAAACACAATAAACTTTTTGGCAGCTGGACAACTATCTTCATTTTTCAGAAACAGTGAAC
+
AAAAAFFFFDDF5FGGGGFGGFHFFDFHHGFFHFHHF5EFF323FGDGEBHBC2EEFHHBHFFEEEAEAA1AE1?EGHHFHHHHFDD@GDFEGHHGGHHHHHHH4GHFBGHCFHCFHGB?F3F3BBGDHFFFFGFHFFHGHHFGH0FFFHHEGHHHHHF1FCEHGHHFFA//FGFHG11FGFGHHECGGGFGGFGBAHHGHHHBG0GFFHGG/:..CGCGCCFCCCHHEFFGGGGFGF090;;/FGCFFG0
@M03495:530:000000000-LYBTV:1:2112:26737:13244 1:N:0:ACAGGAAA+TAGACAAT
GTCAGCATGTGAGCTTTGGAGGAGCAAGATAACGACCACAGGGAGGGTGGTTTATCAACGGCAAAATATAGATCGGAAGAGCACACGTCTGAACTCCAGTCACACAGGAAAATCTCGTATGCCGTCTTCTGCTTGAAAAAAAAAAAAAATAAAAACCAGACACACACCAAACGGTAGAACACACGTCAGCACTCCAGTCAACATATAACAAATCGTCAGCTGACTACTGATCGCACGAAAGACAAGTCAAT
+
BBBBBFFFFFFFGGGGGGGCGGEGHHHHHHHHHGGGGGHHHHGGGGGBFEEGHHHHHHHGGGGGHHHHHHGHHHHGGGGHGFHHHGGHHHGHHHHHHHHHHHHHHGGGCHHF32FGGGGHGHHGGGHGGHHHHHFHHHHHG-D-@--;A.000;;.9...9/;C;.;9........900//...-9...9/./9.;/9BF///9/9;/9//./99....////.//9///:/...--...././9.;////
@M03495:530:000000000-LYBTV:1:2112:18538:13252 1:N:0:ACAGGAAA+TAGACAAT
GTCAGCATGTGAGCTTTGGGAGGGTGGTTTATCAACGGCAAAATATAGATCGGAAGAGCACACGTCTGAACTCCAGTCACACAGGAAAATCTCGTATGCCGTCTTCTGCTTGAAAAAAAAAAAAAAAATGAATAATATTGCTGAAGATCAGAATCAAGGTAAATGAGAATATCATGGATCACAATGTGAGCTGTGTAGATACGAGGAGGGATCCACATTAGATGGCATGAGCAATTATGTTATCATATACT
+
CCDCDFFFFFFFGGGGGGGGGGGGEFGGGHHHHHHHGGGGGHHHHHHHHHHHGGGGHHHHHHHGHHHGHHHHHHHHHHHHHHGHHHHHHHHHHHGGHHHHGGGHGHHHHHHHGHHHHGGGGCC<-<<-.00000000000000:000000<00000000000000000:00<0<00000:./000000000000/0000000...--..-././0:0:00000<0/<0.00:0/0000<0<0000000000
@M03495:530:000000000-LYBTV:1:2112:25384:13276 1:N:0:ACAGGAAA+TAGACAAT
GTCAGCATGTGAGCTTTGGAGTGAAATCTCTTGTCTTAAGGAATAAAGGAAAAAGATTCCGTCGGAGGCTCGGTGCTCTACAGGTTCAACCTTTGTACTCTATTATTGCCTCACATTCCATCTCTTGAGAAAATATATTTGATTGGCTTTTCTGCAGGTTGTTTGCCAGGACTTTCCAAGACCTCCACTAGAAAACACAATAAACTTTTTGGAAGCTGGACAACTATCTTCATTTTTCAGAAACAGTGAAC
+
CCCCCFFFFFFFGGGGGGGGGGHHHHHHHHHGHHHHHHHHHHHHHHHHHHHHHHGGHHHIHIHGGGGGGHCEGFGGGHHHHHGHGHHHHHHHHHHHHHHHHHHHHHHHHHHFGHHHHHHHHHHHHHH4FGGHHHHHHHHHHHHHHFHHHHHHHHHHGHHHHGHHHHHHGHGHGHHHHHGHHHHHHHHHHHHDHFGHHHHFHFDGHHHHHHGGFGFFHHHHHHHGHHHHGGGGGGGGGG0CBFFGGGGGGG0
@M03495:530:000000000-LYBTV:1:2112:7039:13278 1:N:0:ACAGGAAA+TAGACAAT
GTCAGCATGTGAGCTTTGGATTAGTAAATTCGTTGACGACAGAAGGAGCAAGATAACGACCACAGGGAGGGTGGTTTATCAACGGCAAAATATAGATCGGAAGAGCACACGTCTGAACTCCAGTCACACAGGAAAATCTCGTATGCCGTCTTCTGCTTGAAAAAAAAAAAAAAACAAAAACTAAACAGATCAAGTTGAGTCAAGTGTATCAGCATTAATATACAATATGTAATAAAGCCACCATCGATAGT
+
CCDDDFFFFFFFGGGGGGGGGGHHHHHHHHHGHHHHHGGGGGHHHHHHHHHHHHHHHGGGGGHHHHGGGGGEFGGFHHHHHHHGGGGGHHGHHHHHHHHGGGGHHHHHHHGGGHGHHHHHHHHHHHHHHGHHHHGHHFHHHGGHHHHGGGHGHHHHHHHHHHHHGGGGFBA---.......000000//00000000:0<:000<<<000000:00<:00000000000<0:000000.</<.::./...0
@M03495:530:000000000-LYBTV:1:2112:3932:13283 1:N:0:ACAGGAAA+TAGACAAT
GTCAGCATGTGAGCTTTGGAGTGAAATCTCTTGTCTTAAGGAATAAAGGAAAAAGATTCCGTCGGAGGCTCGGTGCTCTACAGGTTCAACCTTTGTACTCTATTATTGCCTCACATTCCATCTCTTGTGAAAATATATTTGATTGGCTTTTCTGCAGGTTGTTTGCCAGGACTTTCCAAGACCTCCACTAGAAAACACAATAAACTTTTTGGAAGCTGGACAACTATCTTCATTTTTCAGAAACAGTGAAC
+
BABBBFFFFFFFGGGGGGGFGGHHHHHHHHHHHHHHHGHHHHHHHHHHHHHGHHGGHHHHHHHGGGGGGHHGGEGCHHGHHHGHHHHHHHHHHHHHHHHHHHHHHHHHHHHFHHHHHHHHHHHHHHHHHHHHHHHHHHHHHGHHHGHHHHHHHHHHHHHHHGHHHHHHHGFHHHHHHHHGFHHHHHHHHGG1GGFHHHHGHH<GHHHHHHGGC;CHHHHHGHHHHHHGHHFGGGGGGG9FFFFGGGFFGG0
@M03495:530:000000000-LYBTV:1:2112:16116:13303 1:N:0:ACAGGAAA+TAGACAAT
GTCAGCATGTGAGCTTTGGAATTAGTAAATTCGTTGACGACAGAAGGAGCAAGATAACGACCACAGGGAGGGTGGTTTATCAACGGCAAAATATAGATCGGAAGAGCACACGTCTGAACTCCAGTCACACAGGAAAATCTCGTATGCCGTCTTCTGCTTGAAAAAAAAAAAAAAAAATACAACAAACAAGTAAGCAGTCTTATGAAATGATAGAGATAACAAGTGTTTATGATATTGTACGTCACTGTTTA
+
CCDCCFFFFFFFGGGGGGGGGGHHHHHHHHHHGHHHHHGGGGGHHHHHHHHHHHHHHHGGGGGHHHHGGGGGGGGGGHHHHHHHGGGGGHHHHHHHHHHHGGGGHHHHHHHGHHHGHHHHHHHHHHHHHHGHHHHHHHFHHHGGHHHHGGGHGHHHHHHHGHHHHGCFGGA-9-<-9.<0:00.<..../111101/10111111111<111111<11B00<<111:/1111111<111<./...<11111
@M03495:530:000000000-LYBTV:1:2112:7770:13315 1:N:0:ACAGGAAA+TAGACAAT
GTCAGCATGTGAGCTTTGGTCCAGCCTGAGTCCTGGTTTATCAACGGCAAAATATAGATCGGAAGAGCACGCGTCTGAACTCCAGTCACACAGGAAAATCTCGTATGCCGTCTTCTGCTTGAAAAAAAAATTACATACTTGTGTTTTTCAGTTTAGTGTGAATTGGTACTTGATGCCGCACATGAGAAAAATATAAAGTCAAGCACCAGGCCCAAACGCGACGTAATAATGTAGAGTTGTCTGTGTAACTG
+
AAA?AFFFFBF311DGA1CGFCBGEEGHHHAEFHGFGHFGFHF2AB///E00B1FD222A/B/A/A0BFC///>>EF1FG11111FFFGFF?F/0FGB@EGEF>/B021>?EAF2FE1FE<GB110>/@@011?1@FHH1D1<?B0<.>=1>1111=>1>11000/<000DGH0DH0@---;00000:;/.:090099000;09/C...999..;..=----99--9//9////;////////;//9//;B
@M03495:530:000000000-LYBTV:1:2112:16159:13327 1:N:0:ACAGGAAA+TAGACAAT
GTCAGCATGTGAGCTTTGGAATTAGTAAATTCGTTGACGACAGAAGGAGCAAGATAACGACCACAGGGAGGGTGGTTTATCAACGGCAAAATATAGATCGGAAGAGCACACGTCTGAACTCCAGTCACACAGGAAAATCTCGTATGCCGTCTTCTGCTTGAAAAAAAAAAAAAAACAATAACAAACAAACAAAATACACATTGATATCTAAAAGGACAAATGAAAAGCACAACATAATAGTATAAACATAG
+
CCCDEFFFFFFFGGGGGGGGGGHHHHHHHHHHGHHHHHGGGGGHHHHHHHHHHHHHHHGGGGGHHHHGGGGGGGGGGHHHHHHHGGGGGHHHHHHHHHHHGGGGHHHHHHHGHHHGHHHHHHHHHHHHHHGHHHHHHHCHHHGGHHHHGGGHGHHHGHHHGHHHHGGGGCC-<-<..9010000..:.......0000<001111111<1110:./</./111111/.0///../1:11111111101011
@M03495:530:000000000-LYBTV:1:2112:28095:13346 1:N:0:ACAGGAAA+TAGACAAT
GTCAGCATGTGAGCTTTGGAGTGAAATCTCTTGTCTTAAGGAATAAAGGAAAAAGATTCCGTCGGAGGCTCGGTGCTCTACAGGTTCAACCTTTGTACTCTATTATTGCCTCACATTCCATCTCTTGTGAAAATATATTTGATTGGCTTTTCTGCAGGTTGTTTGCCAGGACTTTCCAAGACCTCCACTAGAAAACACAATAAACTTTTTGGAAGCTGGACAACTATCTTCATTTTTCAGAAACAGTGAAC
+
BCBBCFFFFFFFGGGGGGGGGGGHHHHHHHHHHHHHHHHHHHGHGHHHHHHHHHGGHHIHHFHGGGGGGHHGGGGGHHHHHHFHHHHHHHHHHHHFHHHGHHHHHHHHHHHHHHHHHHHHHHHHHHHHHHHHHHHHHHHHHHHHHGHHHHHHHHGGHHHHHGHHHHHHGHHGHHHHHHGHEHHHHHGHHHHDFGHHHHHCHHGHHHHHHHGGFFHHHGGHHHHGHHHHHHGGGGGGGG;FFFFGGGFGGG0
@M03495:530:000000000-LYBTV:1:2112:4214:13400 1:N:0:ACAGGAAA+TAGACAAT
GTCAGCATGTGAGCTTTGGAGTGAAATCTCTTGTCTTAAGGAATAAAGGAAAAAGATTCCGTCGGAGGCTCGGTGCTCTACAGGTTCAACCTTTGTACTCTATTATTGCCTCACATTCCATCTCTTGTGAAAATATATTTGATTGGCTTTTCTGCAGGTTGTTTGCCAGGACTTTCCAAGACCTCCACTAGAAAACACAATAAACTTTTTGGAAGCTGGACAACTATCTTCATTTTTCAGAAACAGTGAAC
+
BBBBBFFFFFFFGGGGGGGFGGHGHHHHHHHHHGHHHHFHHGHHHHHHHGHHFHGGHHHHHHHGGGGGGHEGGEAFGHGHHHHHGHHHHHHHHHHHHHHGHGHHGHGHHHHHHHHHFGHHHHHHHHHHHFGFGFHHHHHHHHHHHHHHGHHHHHEHHHHHHDHHGHHHHHHHHGHHHHFHHHHHHHHHHHHFHFBGHHHGHFHFGHHHHHGFGHGEHHHFHHHHHGHHGHGGGGGGGGFBFGFFGGFGEF9
@M03495:530:000000000-LYBTV:1:2112:21974:13402 1:N:0:ACAGGAAA+TAGACAAT
GTCAGCATGTGAGCTTTGGTCCGCCTGAGTCCTGGTTTATCAACGGCAAAATATAGATCGGAAGAGCACACGTCTGAACTCCAGTCACACAGGAAAATCTCGTATGCCGTCTTCTGCTTGAAAAAAAAAAAAAAAACGACTGATAACAGACTCTATAAACCAGCCACACTGAAGTAACACCTAAGATACATAACAGAGTGCTTTAGATTCACTGCAGATACTAATACATTCGTACATGCTAACATCTAGTG
+
CCCCDFFFFFFFGGGGGGGGGGGGGGHHHHHHHHHHHHHHHHHHGGGGGHHHHHHHHHHHGGGGHHHHHHHGHHHGHHHHHHHHHHHHHHGHHHHHHHFHHHFGHHHHGGGHGHHHHHHHHHHHHGGGCC<<--<-.-<<..0000000/.000000<00/.<.../../00<0000000./00<0000000000<//00000000000::0000000<000000:<00:00//..000<00/00000000
@M03495:530:000000000-LYBTV:1:2112:4916:13411 1:N:0:ACAGGAAA+TAGACAAT
GTCAGCATGTGAGCTTTGGAGACTGGTTTATCAACGGCAAAATATAGATCGGAAGAGCACACGTCTGAACTCCAGTCACACAGGAAAATCTCGTATGCCGTCTTCTGCTTGAAAAAAAAAAAAAAAAAAAAACTAAATTAGGAAGAGACATTGAAAGTCAAACTCCAAGTACAACTGAAAGAACAGGCGAAATGATCAGAACCACACGAGTATACGTCTTGCCTCAGACCTATCTAACAACACAACTGAAT
+
DDDDDFFFFFFFGGGGGGGGGGGHHHGHHHHHHHHGGGGGHHHHHHHHHHHGGGGHHHHHHHGHHHGHHHFHHHHHHHHHHGGGHHHHHEHHHFGHHHHGGGHGHHHHHHGEHHHHGGCG/<>//----<--<00000000000...///00000000000<0<000<0<00<000/0000::///.<---<.00000000/.<...---9.00<.0./.000:00000.0000000000......0/000
@M03495:530:000000000-LYBTV:1:2112:12212:13426 1:N:0:ACAGGAAA+TAGACAAT
GTCAGCATGTGAGCTTTGGAGGGCACAGGGAGGGTGGTTTATCAACGGCAAAATATAGATCGGAAGAGCACACGTCTGAACTCCAGTCACACAGGAAAATCTCGTATGCCGTCTTCTGCTTGAAAAAAAAAAAAAACAAACAACAACATGCTCTAATGTATCATCAAGAAGAAATACAACTACACGTAAAGCACAACAGCAGCACCCATCACTCAGTACTCAGAGCTGAGTGCTCGAGGATAGAGTGGGAT
+
DCCDDFFFFFFFGGGGGGGGGGGGGGHHHGGGGGEFGGGHHHHHHHGGGGGHHHHHHHHHHHGGGGHHHHHHHGHHHGHHHHHHHHHHHHHHGHHHHHHHFHHHGGHHHHGEEHGHHHHHHHGHHHHGGGFC<A--...<.::..<..<0000:000000000000000//0:/0:00000000/../..000///../././.....//0:00/0000000:00/000.00000.<.<</000000...<
@M03495:530:000000000-LYBTV:1:2112:10536:13469 1:N:0:ACAGGAAA+TAGACAAT
GTCAGCATGTGAGCTTTGGACTCCTGACTGGTTTATCAACGGCAAAATATAGATCGGAAGAGCACACGTCTGAACTCCAGTCACACAGGAAAATCTCGTATGCCGTCTTCTGCTTGAAAAAAAAAAATAATACCAAGAAAAGATAGTACCAGCACTCCAGCGATAAATCACCGAGAACGCGATCGGCTCTTGGACGAACAATACGAACACCCAAAAATGACGAGAACACAACTGACAGTCATTCGCGAGAC
+
BABBBFFFFFFFGGGGGGGGGGHHHHHHHHHFHHHHHHHHGGGECHHFHHHHHGHHEDGCGHHHHGHGHHHGHGHHHGHHHHFHHHGHHHHGHFEFHHGGFHHHGGGHGGF4FFHHAGHFHCF/D//0<<1?111?000000/111>11111.00<>01//--...0=0<//.::-./..;--.-.-../0000/---999//;A..--...:.....///..-..//...9//;:///////9/;----.
@M03495:530:000000000-LYBTV:1:2112:29443:13470 1:N:0:ACAGGAAA+TAGACAAT
GTCAGCATGTGAGCTTTGGAATTAGTAAATTCGTTGACGAATAACGACCACAGGGAGGGTGGTTTATCAACGGCAAAATATAGATCGGAAGAGCACACGTCTGAACTCCAGTCACACAGGAAAATCTCGTATGCCGTCTTCTGCTTGAAAAAAAAAAATTTATCAAAGCACACATAAATCTGCGCAGAGTTTACGTCACAGGTATCGCCACTAAACAGTCGACTCAAAGATGTCATCACAGCTGCAATCTC
+
BBBBBFFFBDDFBB5FGFGFBGHGHHHFGHH5FFFGHCGFEHFHHGGGGGHHHEFFEEEEFEEGHBFFBG31>EEE?EGHHH4FFGHGGGGHFHHHGHCGGGFDHHHGHGH4BGGHHGHGCHF0D1FGFFDCHFGC/<FEGFFFGHG0?1FGC?-A--./:0C000:0//:/..0900C0009----9.00000./.9.//9////9.;../:;///.//;.-..///;///9//;//;//;///9//9/;
@M03495:530:000000000-LYBTV:1:2112:26179:13474 1:N:0:ACAGGAAA+TAGACAAT
GTCAGCATGTGAGCTTTGGATTAGTAAATTCGTTGACGACAGAAGGAGCAAGATAACGACCACAGGGAGGGTGGTTTATCAACGGCAAAATATAGATCGGAAGAGCACACGTCTGAACTCCAGTCACACAGGAAAATCTCGTATGCCGTCTTCTGCTTGAAAAAAAAAAACAAAGAGAATACAATATGAACAATGATGTAAGGGCGCGTACAGCACGAATCCGTGTAATCACACGATAACCAGCTGTGTAC
+
CCCCCFFFFFFFGGGGGGGGGGHHHHHHHHHGHHHHHGGGGGHCHHHHHHHHHHHHHGGGGGHHHHGGGGG>BEFGHHHHHHHGGGGGHHHHGHHHHHHGGGGHHGHHHHGBGHGHHHHHHHHHHHHHHGHGHHHHHFHHHGGHHHHGGGHGHHHHHHHHHHHHGCGEGA....////000000;00;0000/0000000000..---9--.00/.-....0..../;00000;-;...000..000/0:0
@M03495:530:000000000-LYBTV:1:2112:24691:13507 1:N:0:ACAGGAAA+TAGACAAT
GTCAGCATGTGAGCTTTGGAGTGAAATCTCTTGTCTTAAGGAATAAAGGAAAAAGATTCCGTCGGAGGCTCGGTGCTCTACAGGTTCAACCTTTGTACTCTATTATTGCCTCACATTCCATCTCTTGTGAAAATATATTTGATTGGCTTTTCTGCAGGTTGTTTGCCAGGACTTTCCAAGACCTCCACTAGAAAACACAATAAACTTTTTGGAAGCTGGACAACTATCTTCATTTTTCAGAAACAGTGAAC
+
CCCCCFFFFFFFGGGGGGGGGGHHHHHHHHHHGHHHHHHHHGHHHHHHHHHHFHGFHIHHHHHGGGGGGHFGCEEFHHHGHHHHHHHHFHHHHHHHGHHHHHHHFHHHFHGCGHHHHHHHHGHHHHHHHHHHHGHHHHHHHHHHGGFHGHHHHHHHGHHHHGHHGHHHGHGGHGFHHHFHHGHHHFFHHEG1GDGHGHHCFF<GFHFHGHGGFFBEHHHFHGHHHHHGHHGFFFGGGGBBBCFGGGFFGG0
@M03495:530:000000000-LYBTV:1:2112:17596:13511 1:N:0:ACAGGAAA+TAGACAAT
GTCAGCATGTGAGCTTTGGTCCAGCCTGAGTCCTCTGGTTTATCAACGGCAAAATATAGATCGGAAGAGCACACGTCTGAACTCCAGTCACACAGGAAAATCTCGTATGCCGTCTTCTGCTTGAAAAAAAAAAAAATAAAAAAAAATTACAATGATTAAGAATGGACAAAATATATCTTAAAGAGAAGACTACATATATGCATGGTGTATCACAACAACAGTTAGAATACACGATGTAATTTATGTCCTGA
+
CCDDDFFFFFFFGGGGGGGGGGHHHGHHHHHHHHHHHHHHHHHHHHHGGGGGHHHHHHHHHHHGGGGHHHHHHHGHHHGHHHHHHHHHHHHHHGHHHHHHHFHHHGGHHHHGGGHGHHHHHHHHHHHHGGGGGC>-0<<1>F<--<<001<110111111<10<0<0:./.<01111:<11111/:0/0/1</011:11111<1.11<<111100...../1111<111000.-...111111111<1101
@M03495:530:000000000-LYBTV:1:2112:8006:13520 1:N:0:ACAGGAAA+TAGACAAT
GTCAGCATGTGAGCTTTGGAGTGAAATCTCTTGTCTTAAGGAATAAAGGAAAAAGATTCCGTCGGAGGCTCGGTGCTCTACAGGTTCAACCTTTGTACTCTATTATTGCCTCACATTCCATCTCTTGTGAAAATATATTTGATTGGCTTTTCTGCAGGTTGTTTGCCAGGACTTTCCAAGACCTCCACTAGAAAACACAATAAACTTTTTGGAAGCTGGACAACTATCTTCATTTTTCAGAAACAGTGAAC
+
CCCCCFFFFFFFGGGGGGGGGGHHHHHHHHHHHHHHHHHHGHHHHHHHHHHHHHGGHHHHHIHGGGGGGHHGGGGGHHHHHHHHHHHHHHHHHHHHHHHHHHHHHHHHHHHHHHHHHHHHHHHGHHHHHHHHHHHHHHHHHFHHHHHHHHHHHHHHHHHHHGHHHHHHHH/GHHHHHHHHHHGHHHHHHHHFHHGHHHHGHHHHHHHHHHGGGHHEHHGHHHHGHHHGHHGGGGGGGGFFFCFGGGGGGG0
@M03495:530:000000000-LYBTV:1:2112:13602:13559 1:N:0:ACAGGAAA+TAGACAAT
GTCAGCATGTGAGCTTTGGAGACTGGTTTATCAACGGCAAAATATAGATCGGAAGAGCACACGTCTGAACTCCAGTCACACAGGAAAATCTCGTATGCCGTCTTCTGCTTGAAAAAAAAAAAACGTCGCGCTGGCGGCCCTTCCTGAAGCTGACAGCATTCGGGCCGAGAAGTCTCGCTCCGGGGCCTTAGGACTATCCAGCGTGAGTCTCCCCAACCCCACCGCTCTGGTCCTTCCCCTCCCGCTCCTCA
+
AAAAAFFFF@@DGCGGFGGFFGGFCEHFHEHFHHHDGE?FGEGFGHFGGFGGEFEGHHGHFFGHEFGHGEHHHFFFHFGHHE1??FGCH3FFEFEGFBHEE@1?GEGGHHG0BBGH?</<B//?/?C@D-->@???@-;::C/CB00<0CBB0/9C;C000;.;--9;@@./;9BF:.;AD.--9--.BFFF/9/;99/9;9-....9/9///..9......99>--.;B/9//9//;...;..9--.9./
@M03495:530:000000000-LYBTV:1:2112:4300:13585 1:N:0:ACAGGAAA+TAGACAAT
GTCAGCATGTGAGCTTTGGACTCCTGAATGGTTTATCAACGGCAAAATATAGATCGGAAGAGCACACGTCTGAACTCCAGTCACACAGGAAAATCTCGTATGCCGTCTTCTGCTTGAAAAAAAAAAAACAGAGAAAATTGAGTAAAGGAGCGAAACAGGGAATACCTAGTTTAGCGGCGAAAAGCGTATAAATAGTGTGTATCACCACCGACGCATGAGGCGTAATCGACTGGAACTGCATCTAAAGAGAG
+
AAABBFFFFFFFGGGGGGGGCGHHHHHFHHHEHHHHHGGGFFGFFHHHHHGGHHFHGFGGHHFHHHHGHHFFFGFHHHHGHGGHHHGHHHHGG43BFGEGHHHHEFFHGHFGHHFHHHGHBEE@BC/>?/000?110<11=1>11>=1F..---<-//..../000000000000--------9.9...//////////.//9/9.:...----;../:/.-:;../..-9..//9//9;////////...
@M03495:530:000000000-LYBTV:1:2112:19885:13597 1:N:0:ACAGGAAA+TAGACAAT
GTCAGCATGTGAGCTTTGGAATTAGTAAATTCGTTGACGACAGAAGGAGCAAGATAACGACCACAGGGAGGGTGGTTTATCAACGGCAAAATATAGATCGGAAGAGCACACGTCTGAACTCCAGTCACACAGGAAAATCTCGTATGCCGTCTTCTGCTTGAAAAAAAAAAAATCGTAAACAAGCATGCATAACACAAACTCCAGTCTCCTCAGCTAATAATGCTGTGGACTCAGAACCATACTTCCCGTCT
+
CCCCCFFFFFFFGGGGGGGGGGHHHHHHHHHHGHHHGHEFGGGGHHHHHHHHHHHHHHGGGGGHHHHGFGGGGFGEGHHHHHHHGGGGGHHHHHHHHHHHGGGGHHHHHHHGHHHGHHHHHHHHHHHHHHGHHGHHGHFHHHGGHHHGGFGGGGHHHHHHHHGHFCGGGE--.0..:.900;/./0000000:00...;00000000000/000000:0900;000//0;0/0000/..00/0000/....
@M03495:530:000000000-LYBTV:1:2112:26936:13644 1:N:0:ACAGGAAA+TAGACAAT
GTCAGCATGTGAGCTTTGGAAACGACAGAGGAGCAAGATAACGACCACAGGAGGGTGGTTTATCAACGGCAAAATATAGATCGGAAGAGCACACGTCTGAACTCCAGTCACACAGGAAAAACTCGTATGCCGTCTTCTGCTTGAAAAAAAAAACTTGTATAAAACTGACCAATCATGTGTTTAATTTTTATTGGAAAATTACCCAAAACCAAAACACTTTCCTGACACACGATCTCATGTTAATCCCAATT
+
BBBB@FFFDFFFGGGFGFFGGFC2EEEEHFFGDHGGGCFFDGGGEAFEABA1AAEEGGEFGGDGHHCE0EG?GHHDGGHHHHFGECEHC?FGBF>GG0EHDCBEBGCB?F3B?C?/GHHH0/@1/0?00@1/<<0/?111<?10>110<-<<CA0;::C00CGFF0FGBGH.9F0;FB9FFFF0CFFF0AFGG009:B0;CF;B0.9?F.AE:E.AABBF///9/;9/;A--.AAB/9:////BB9///;F
@M03495:530:000000000-LYBTV:1:2112:27532:13646 1:N:0:ACAGGAAA+TAGACAAT
GTCAGCATGTGAGCTTTGGAATTAGTAAATTCGTTGACGACAGAAGGAGCAAGATAACGACCACAGGGAGGCTGGTTTATCAACGGCAAAATATAGATCGGAAGAGCACACGTCTGAACTCCAGTCACACAGGAAAATCTCGTATGCCGTCTTCTGCTTGAAAAAAAAAAAAATTAAGTCAGTGACCTGAGAGATCATCGGCGTGCACACCATTCTCTAGCATTATACTCTACATAGTGTGTCTGTCCTCC
+
CCBCCFFFFFFFGGGGGGGGGGHHHGGHDGHFFGGHHDEGGGGHHHGHHHHHHHHHHHGGGGGHGHGGFG?FHFGHHHGHHGFHGGGGGHHHHGHHHHHHGGGGHHHHHHA/FEFGHHHHHGHHHHHHHH?GHGHHG22FGFFGHGHHGEFHGHHHHHHBFC1FGCCD@:---./000;;90000;0;/;/0:.00000/.--;-..9/..;////////////:;////9/////9;B//9////////9
@M03495:530:000000000-LYBTV:1:2112:12807:13657 1:N:0:ACAGGAAA+TAGACAAT
GTCAGCATGTGAGCTTTGGTCCGCCTGGTTTATCAACGGCAAAATATAGATCGGAAGAGCACACGTCTGAACTCCAGTCACACAGGAAAATCTCGTATGCCGTCTTCTGCTTGAAAAAAAAAAAAAACAACGACAATAAAAGATCCCAAGGATACTATATAAGCTCACAGTGGAATCAATCTTCACAAGCAATGCTATTATTACATAGAACTATGCGTTGAATGTAAGCATACGCAATTAAGTAGACATCG
+
CCCCDFFFFFFFGGGGGGGGGGGGGGHHHHHHHHHHHGGGGGHHHHHHHHHHHGGGGHHHHHHHGHHHGHHHHHHHHHHHHHHGHHHHHHHCGHHGGHHGGGGGHGHHHHHHHGHHHHGGGGG>//-...>-<-<<010<<1.010/0/...0001111111<010:0010:/00:01011111101<..//000:111111111<111<0:0<10...-.<11:11<01:10...<.011<11111110.
@M03495:530:000000000-LYBTV:1:2112:5154:13661 1:N:0:ACAGGAAA+TAGACAAT
GTCAGCATGTGAGCTTTGGAGACTGGTTTATCAACGGCAAAATATAGATCGGAAGAGCACACGTCTGAACTCCAGTCACACAGGAAAATCTCGTATGCCGTCTTCTGCTTGAAAAAAAAAAAAACAAAATGAAAAATGACTGAATCAACATTCAAGACAATAAACATATAGCAAACATAATCAAATGCGTCGAGAGTCAAGTTAACACATATGACTTGACCTCGTTGACCTAACCTGTATGATCAGCACAA
+
CDDCDFFFFFFFGGGGGGGGGGGHHHHHHHHHHHHGGGGGHHHHHHHHHHHGGGGHHHHHHHGHHHGHHHHHHHHHHHHHHGGGHHHHH3GHHFGHHHHGGGHGGHFHHHFGGHHHGGGG//<<///0?1111>100<11<1111>>1<</<00=00///<0<0000:0000:00..000;0:0000;..-9-9.-0;000000;0:090000::00;0000:9../900000/.0.0;00000:000;//
@M03495:530:000000000-LYBTV:1:2112:5058:13680 1:N:0:ACAGGAAA+TAGACAAT
GTCAGCATGTGAGCTTTGGAGACTGGTTTATCAACGGCAAAATATAGATCGGAAGAGCACACGTCTGAACTCCAGTCACACAGGAAAATCTCGTATGCCGTCTTCTGCTTCGAAAAAGAACACTTCAAAATCGTCAACGCTACACCCCAAGCTGGAAGAGGAAGTCGATCTGGAGCAGTGAAACCCCCAGTGATACGGTGGAGCATGAGAGGCGAGAGATGCTTCGTGGTCGGCAACTGAAGTAAATTCAG
+
AAAAAFFFD@DDGGCFDFEGFGGHHGFGHHHHHHGGGCAEGCAGHHHFFACEA1E1FGHAHGEGGFEHDB5AFGHGHHGHCGAFH2GB43BFF1E?EFHE>ECFGHGHFF4>?B?EA//B03B?3?2BD111?F///@/<///<00//?/</1100>0<CGF001=...<<DHD.C.<0<0<C0...--:/000;;.:/9.../A90900/;.9----.//////-9;../-----.9;////////////
@M03495:530:000000000-LYBTV:1:2112:4765:13712 1:N:0:ACAGGAAA+TAGACAAT
GTCAGCATGTGAGCTTTGGAGTGAAATCTCTTGTCTTAAGGAATAAAGGAAAAAGATTCCGTCGGAGGCTCGGTGCTCTACAGGTTCAACCTTTGTACTCTATTATTGCCTCACATTCCATCTCTTGTGAAAATATATTTGATTGGCTTTTCTGCAGGTTGTTTGCCAGGACTTTCCAAGACCTCCACTAGAAAACACAATAAACTTTTTGGAAGCTGGACAACTATCTTCATTTTTCAGAAACAGTGAAC
+
BBBBBFFFFFFFGGGGGFFFGGHHHHGHHHHHHGGHHHHHGHHGHHHHHFHGHHGGHHHHHHHGGGGEGHGGGAEGHHHHHHHHHHHHHHHHHHHHHHHHHHHHHHHFFHHHHHHHHHHHHHHHHHHGGHHHHHHHHGFGFHHHHAGGHFHGHHEFHGGHFFHHBGHHHHHGFHHHHHHHHHHHGHGHHHFFHDGHHHHEGD<DGHGHHHGGCGFEHFGAGHHHHHHHHHEFFGGFFFFGGFFGGFFFFG9
@M03495:530:000000000-LYBTV:1:2112:8575:13739 1:N:0:ACAGGAAA+TAGACAAT
GTCAGCATGTGAGCTTTGGAATTAGTAAATTCGTTGACGACAGAAGGAGCAAGATAACGACCACAGGGAGGGTGGTTTATCAACGGCAAAATATAGATCGGAAGAGCACACGTATGAACTCCAGTCACACAGGAAAATCTCGTATGCCGTCTTCTGCTTGAAAAAAAAAAAACAACCAGAAGTCAACCAAAGCTATGGCAGAAGAAATACTAACAAAAACGAAACAAACAGCACACTATCGTCATCACCCA
+
CCCCCFFFFFFFGGGGGGGGGGHHHHHHHHHHGHHHHHGFFGGHHHHHHFHHHHHHHHGGGGGHHHHGGGEGEGGGGHHHHHFHGGGGGHHHHHHHHHHHGGGGHHHHHHHCHHHHHHHHHHHHHHHHGHGHHGHHHG1FGHFGHHHHGECFGHHHHHHHAGHHHGGGGG-;..:...../000090..;;/9:0:00./9:/00:/000000090....-9.9;/...././.;.//9:9::..000;9.
@M03495:530:000000000-LYBTV:1:2112:19491:13753 1:N:0:ACAGGAAA+TAGACAAT
GTCAGCATGTGAGCTTTGGTTTATCAACGGCAAAATATAGATCGGAAGAGCACACGTCTGAACTCCAGTCACACAGGAAAATCTCGTATGCCGTCTTCTGCTTGAAAAAAAAAAAAACAAAAGAATAAATGAAGAATGCCAATGTGAAGTATGATAACACGAAGCGTATGAACAATCGATCAGGCGCAGGTAACAGATCACTAACAGGTTCAGCATGTGTCTACTAATACCACTACGTAGGTACTGCTGAA
+
CCDDCFFFFFFFGGGGGGGGGGHHHHHHGGGGGHHHHHHHHHHHGGGGHHHHHHHGHHHGHHHHHHHHHHHHHHGHCFGHHFBGHHGGHHHGGFGHGHHHHHHHGHHHHGG<D@C@///?001/011111?11<1011111111<1<100000=0=0000.<<.--.../0000/00....9<:/-----.00000/0<0/000000.00000:00000<000000000000<0//..0..<:000000:0
@M03495:530:000000000-LYBTV:1:2112:11398:13774 1:N:0:ACAGGAAA+TAGACAAT
GTCAGCATGTGAGCTTTGGACTCCTGACTGGTTTATCAACGGCAAAATATAGATCGGAAGAGCACACGTCTGAACTCCAGTCACACAGGAAAATCTCGTATGCCGTCTTCTGCTTGAAAAAAAAAAAAAAAAAATAACAACACAAGTATGACACCAACTGTCACAGAAAGAATGAATAGAAATACAAAGTAAAACACATCCATGGACAGTATAATAATGCGCTCGACACACAATGTTCGTAAAGTGTCCTA
+
CCBCCFFFFFFFGGGGGGGGGGHHHHHHHHHGHHHHHHHHGGGGGHHHHHHHHHHHGGGGHHHHHHHGHHHGHHHHHHHHHHHHHHGHHHHHHHGHHHGGHHHHGGGHGHHGHHHGHHHHHGGCC?<>>-<---.0=<00...:..00:00000....//;00000;000/9000000000090090;/000000...00/0;0/;00.0000;000000..-9---.-/...90099..;..;0000000
@M03495:530:000000000-LYBTV:1:2112:15178:13780 1:N:0:ACAGGAAA+TAGACAAT
GTCAGCATGTGAGCTTTGGAATTAGTAAATTCGTTGACGACAGAAGGAGCAAGATAACGACCACAGGGAGGGTGGTTTATCAACGGCAAAATATAGATCGGAAGAGCACACGTCTGAACTCCAGTCACACAGGAAAATCTCGTATGCCGTCTTCTGCTTGAAAAAAAAAATATAACACTAACCAATCATGGGTTTACTATTTCTTGGTAGATTACCCAAACCAACTAATCTTCACTGCCACACAACCTCAT
+
BABBBFFFFFFFGGGGGGGGGGHHHHGHHHHHGGHGHHGGGGGHHHHHHHHHHHHHHHGGGGGHHHHGFEGGGGGEGHHGHHHHFGGGGHHGHHHHHHHHGGGCHHHHHHG?GHHGFGFHHFHF@GGHHHGHHHGHHHBGGHCEHHHHG<AGAGGHHHHG<GDGHGC@-;.90;B0;/0///.0./;0900.;C.B0;0;0000000/9//;B9//;/...9...//9/9/;//////:/9;9..../;B/
@M03495:530:000000000-LYBTV:1:2112:19313:13804 1:N:0:ACAGGAAA+TAGACAAT
GTCAGCATGTGAGCTTTGGACTCCTGACTGGTTTATCAACGGCAAAATATAGATCGGAAGAGCACACGTCTGAACTCCAGTCACACAGGAAAATCTCGTATGCCGTCTTCTGCTTGAAAAAAAAAAAAAAAAAAATTGAAGGTGAACAAAAATGACAGGAAAAAAAAGACATTGAATATCATCTAAGACAGCAATTACAAAACAAGAAATCATTCAACGTGCAGGATGTGATATGAGATACGATCGTCGTT
+
CCDDEFFFFFFFGGGGGGGGGGHHHHHHHHHHHHHHHHHHGGGGGHHHHHHHHHHHGGGGHHHHHHHGHHHGHHHHHHHHHHHHHHGHHHHHHHFHHHGGHHHHGGGHGHHFGHHHHHGHHGGGGD?</<-----.011110001001/....01<00..://.---..//111111111111111100//9//0011110<...<///110111111.....1:.0001:1111111111....-/.-9.
@M03495:530:000000000-LYBTV:1:2112:21788:13809 1:N:0:ACAGGAAA+TAGACAAT
GTCAGCATGTGAGCTTTGGATGGTTCTGGTTTATCAACGGCAAAATATAGATCGGAAGAGCACACGTCTGAACTCCAGTCACACAGGAAAATATCGTATGCCGTCTTCTGCTTGAAAAAAAAAAAGACACCCTTGTGAATATCGTATGCCGTCATCTGCTTGAAAAACAAAAAAGGATAAAAAAATACCATTAACATGTAGAACATCGCTATCCGATGACTCTTGACTCAGGCGTATATATGCTTCGTCGC
+
>>AAAC5DDFFBFFGGGGGFGFDAD5BFG5FFGHFDGEEGE2EHHHGHHHFHHGGGGACAGGFGHGGHCFHF3FFGHFFFHH5FECF1G3FG3@F?2B3CGDEEEGFFBGH4BG0BB3GE/<//>//0@0FDHHHD1<?<?1@FFG<0<>-C-.<0==0000C000C.:C:..:../:000;0--.909000;00;0/0;00;C/00...;.//...9/9/////////9///-.-.///////9/-..--
@M03495:530:000000000-LYBTV:1:2112:12363:13892 1:N:0:ACAGGAAA+TAGACAAT
GTCAGCATGTGAGCTTTGGATTGACGACAGAAGGAGCAAGATAACGACCACAGGGAGGGTGGTTTATCAACGGCAAAATATAGATCGGAAGAGCACACGTCTGAACTCCAGTCACACAGGAAAATCTCGTATGCCGTCTTCTGCTTGAAAAAAAAAAAAAAATAAAAAAAAAAAGAGCTGAAGTGTAGGTACCGATACTCTAAAAGCATAAGATCTAATCATGTCAAGTGCACACTGCACGCTGCCGTGCT
+
CBCCDFFFFFFFGGGGGGGGGGHHHGGGGGHHHHHHHHHHHHHHHGGGGGHHHHGGGGGGFGEFHHHHHHHGGGGGHHHHHHHHHHHGGGGHHHHHHHGHHHGHHHHHHHHGGHHHHGHHHHHHHGHHHGGHHHHGGGHGHHHHHHHHHHHHGGGGE-<---.01<1<--<---..//0000010<:101:11.<--<10111101.:11111111:1101111111011:101::0000.-9...-<9..
@M03495:530:000000000-LYBTV:1:2112:18181:13892 1:N:0:ACAGGAAA+TAGACAAT
GTCAGCATGTGAGCTTTGGAGGGCAAGAAGTGGTTGTGACATTGCTATGGCAGCTAGAGCTGGTTTATCAACGGCAAAATATAGATCGGAAGAGCACACGTCTGAACTCCAGTCACACAGGAAAATCTCGTATGCCGTCTTCTGCTTGAAAAAAAAAAAAACAAAAAGTAAAACAGATGATGAACTCGTCAATCGACCCCACACAATCTAATATTCTTATTAACTAATTCAGATAGTGATTAATCCTATAT
+
CCCCDFFFFFFFGGGGGGGGGGGGGGGHHHHHHGGGGGHHHHHHHHHHHHHHGGHHHGHHGHHHHHHHHHHHGGGGGHHHHHHHHGHHGGGEHHHHHHHGHHHGHHHHHHHHHHHGHHGHHHGGHFFHGHFGHHHHGAFHGGGHHHHHHHHHHGGGC-@-<.<.....011<:09//1111:11<<<.....11..---.......:011111<111111111111011111<1<111111<1<111:111
@M03495:530:000000000-LYBTV:1:2112:3369:13929 1:N:0:ACAGGAAA+TAGACAAT
GTCAGCATGTGAGCTTTGGTCCAGCCTGAGTCCTGGTTTATCAACGGCAAAATATAGATCGGAAGAGCACACGTCTGAACTCCAGTCACACAGGAAAATCTCGTATGCCGTCTTCTGCTTGAAAAAAAAAAAAAAACCAATACAAAAACACGTTCAAGAACGACGAGAACACATGATCAAAATCTAACAGAGAGCATCGAGAAAGATGAGGTAACTAAATGTAAAACAGTCACTCATTATGGGGAGACTGC
+
BBCCCFFFFFFFGGGGGGGGGGHHHGHHHHHHHHHHHHHHHHHHHGGGGGHGHHHHHHHHHGGGGHHHHHHEGHHHEFGHHHGGHHHHHHHGHHHHHHHGGHHFGHHHHGGGHGHHHHGHHGGHHHGGGF<A<->-....000000.......::0000/;..----990/:;00000:0:0000:0000///9.000./...00;0000/:0:0000000000000./00;0;:/000000...-9.00/
@M03495:530:000000000-LYBTV:1:2112:10493:13936 1:N:0:ACAGGAAA+TAGACAAT
GTCAGCATGTGAGCTTTGGAATTAGCTGGTTTATCAACGGCAAAATATAGATCGGAAGAGCACACGTCTGAACTCCAGTCACACAGGAAAATCTCGTATGCCGTCTTCTGCTTGAAAAAAAAAGAAAACCGACAAACCCGCGTATCGTAGAGACAGACAGAACTACCAACTCAAAACCGACACTAAAAACAATTTGTACGGCATCCTACAGAGAAGAAAGTTAACTGGACGTATATTCGAATTGAAGAACA
+
AAAAAFFFFFFFGGGGGGGGGGHHGGHHHHHHHHHHHHGGGGGHHHHHHFHHFHGGGFHHGGHHHGHHHGGFHHHHHHHGHHHHGHHGHHHHEFHFEFHHHGEEEHGDGBDBFEFGBGFCE@///0@F2//////0///----<.../<..=DB///.//://;://00./00/00..---;-0//0099..00;0///..---//://///;9B9/;////9////;/.99./;9//9/././/9///9/
@M03495:530:000000000-LYBTV:1:2112:18564:13947 1:N:0:ACAGGAAA+TAGACAAT
GTCAGCATGTGAGCTTTGGAGTGAAATCTCTTGTCTTAAGGAATAAAGGAAAAAGATTCCGTCGGAGGCTCGGTGCTCTACAGGTTCAACCTTTGTACTCTATTATTGCCTCACATTCCATCTCTTGTGAAAATATATTTGATTGGCTTTTCTGCAGGTTGTTTGCCAGGACTTTCCAAGACCTCCACTAGAAAACACAATAAACTTTTTGGAAGCTGGACAACTATCTTCATTTTTCAGAAACAGTGAAC
+
CBCCCFFFFFFFGGGGGGGGGGHHHHHHHHHHHHHHHHHHHHHHHHHHHGHHHHGGHIHHBBFEGGGGGHHGGGGGHHHHHHGHHHHHHHHHHHHHHHHHHHHHHHHHGHHFGHHHHHHHHHHHHHHHHHHHHHHHHHHHHHHHHHHHHHHHHHHHHGHHHGHHHHHHHHHHHHHHHHHHHHHHHHHHHHHHHHHHHHHGHHHHHHHHHHGGBCHHGG/:GGFHHGHHHGGGGGGGGGFGFBBBFFGGBB0
@M03495:530:000000000-LYBTV:1:2112:11346:13950 1:N:0:ACAGGAAA+TAGACAAT
GTCAGCATGTGAGCTTTGGAGGGCAAGAAGTGGTTGTGACATTGCTGGTTTATCAACGGCAAAATATAGATCGGAAGAGCACACGTCTGAAACTCCAGTCACACAGGAAAATCTCGTATGCCGTCTTCTGCTTGAAAAAAAAAAAAGCAGAGGTGGGCGAACATACAAGCGAAGAGGATACTTTCGAAGATAATCTCATGAATGCGGATAAAGAAGACAGCACACGGGACAGGTACTGACACAGAATCGTG
+
CCCCCFFFFFFFGGGGGGGGGGGGGGGHGHHGHHFGFGHHHHHHHHHHHHHHHHHHHGGGGGFGHHHHHHBGGGDGGHHHHHHHGHEHGHHHHHHHGFHHHHHHGHHHHHH4BGHHGGHGHFGEEFEHHHGHHHHGHHHGGCCG--<.<<<<.<<.-.:---:;:0;00..;9AAA9./900;00.....;//////;://///;.---./9:/./////:/./.:--.:...///:/;9///.;;/:...
@M03495:530:000000000-LYBTV:1:2112:20427:13978 1:N:0:ACAGGAAA+TAGACAAT
GTCAGCATGTGAGCTTTGGAGTGAAATCTCTTGTCTTAAGGAATAAAGGAAAAAGATTCCGTCGGAGGCTCGGTGCTCTACAGGTTCAACCTTTGTACTCTATTATTGCCTCACATTCCATCTCTTGTGAAAATATATTTGATTGGCTTTTCTGCAGGTTGTTTGCCAGGACTTTCCAAGACCTCCACTAGAAAACACAATAAACTTTTTGGAAGCTGGACAACTATCTTCATTTTTCAGAAACAGTGAAC
+
BBBBBFFFFFFFGGGGGGGGGGHGHHHHHHHHHHHHHHHHHHHFHHHHHHHHHHGGHHHHHHHGGGGGGHFCFGGGGFHHHHHHHHHHHHHHGHHGHHHHHHHHHHHHFHHHFHHHHHHHHHHHHHHDGHHHHHHHHHHHHEHHHACHFHHGHGFHGHHHGGHHHGHHHHHHHGHHHHHHEHFHHHHHHHHFGGGHHFFCHFD0DHFFHHGGFHHHHHBGHHGFHHHHHHGGGGGGGG00B9FFGGB0CB0
@M03495:530:000000000-LYBTV:1:2112:15118:14036 1:N:0:ACAGGAAA+TAGACAAT
GTCAGCATGTGAGCTTTGGACTCCTGACTGGTTTATCAACGGCAAAATATAGATCGGAAGAGCACACGTCTGAACTCCAGTCACACAGGAAAATCTCGTATGCCGTCTTCTGCTTGAAAAAAAAAAAAAAAAAGACATGACGAAAGACACATCCGAGCCTAGAAGTGATTATGCACAGATCTACGAATGTTGTACGCACTGAACGTGTAACCTAGTGCACATAATTAGGTAACAGGTTGATACTATACACA
+
DDEEDFFFFFFFGGGGGGGGGGHHHHHHHHHHHHHHHHHHGGGGGHHHHHHHHHHHGGGGHHHHHHHGHHHGHHHHHHHHHHHHHHGHHHHHHHFHHHGGHHHHGGGHGHHHHHHHHHHHGGGGF@?</---<..</1000..-../////00/..---/:/01110:111111101/010:11....0111/11...--/000.../:1101:<11110110111101111010.00//1111<111100
@M03495:530:000000000-LYBTV:1:2112:2969:14051 1:N:0:ACAGGAAA+TAGACAAT
GTCAGCATGTGAGCTTTGGAGTGAAATCTCTTGTCTTAAGGAATAAAGGAAAAAGATTCCGTCGGAGGCTCGGTGCTCTACAGGTTCAACCTTTGTACTCTATTATTGCCTCACATTCCATCTCTTGTGAAAATATATTTGATTGGCTTTTCTGCAGGTTGTTTGCCAGGACTTTCCAAGACCTCCACTAGAAAACACAATAAACTTTTTGGAAGCTGGACAACTATCTTCATTTTTCAGAAACAGTGAAC
+
@BBBAFFFFFFFFGGGGGGGCFEGFHHHHHHHHGHHGHHHHGHHGHHHHHHHHHEGHHFHFCGGGGGGGGFGGEEGHHHHHHBGGGHHHHHHHHFHFHHHHHHEFGHHFHHHHHHHHHHHHHHHHHHBGGGHHGHHHHHHHHHHHGHHHHHGHHHHHHHFHGHHHHHHHHHGHHHEFGFHHFHHHHHHHHHHGFGHHEHCGHDGHGHHHEFGCGFHGGHHHHGFHHHHGHGGGGGGGGBBFBFFBFCGFG0
@M03495:530:000000000-LYBTV:1:2112:12969:14074 1:N:0:ACAGGAAA+TAGACAAT
GTCAGCATGTGAGCTTTGGTCCAGCCTGAGTCCTCTGGTTTATCAACGGCAAAATATAGATCGGAAGAGCACACGTCTGAACTCCAGTCACACAGGAAAATCTCGTATGCCGTCTTCTGCTTGAAAAAAAAAAAAAAAATAAGACAAGTTAGATGAGCATAAATGTTACTTGAATCCAGTCAGTGCTAACTATGCTCTCACTGCCCATTGACCATTTGGACGTTACTAAAATGAGAGGGAACGTCCTGTAC
+
CCDCCFFFFFFFGGGGGGGGGGHHHGHHHHHHHHHHHHHHHHHHHHHGGGGGHHHHHHHHHHHGGGGHGHHHHHGHHHGHHHHHHHHHHHHHHGHHHHHHHFHHHGGHHHHEGGHGHHHHHHHGHHHHGGGGCC<@---.000<0//.0000000<00000000000000000000<0000:000:<0</0000<000:00000/.0<000000<0000:0-<./<:0000000000.......<..0000
@M03495:530:000000000-LYBTV:1:2112:23677:14092 1:N:0:ACAGGAAA+TAGACAAT
GTCAGCATGTGAGCTTTGGAATTAGTAAATTCGTTGACGACAGAAGGAGCAAGATAACGACCACAGGGAGGGTGGTTTATCAACGGCAAAATATAGATCGGAAGAGCACACGTCTGAACTCCAGTCACACAGGAAAATCTCGTATGCCGTCTTCTGCTTGAAAAAAAAAAAAAAAAGATGACATGTATATCATCATTAAAAACACACAATCTGGACGCACATATTAGTATATTAACACAAGTGTGTGCAAG
+
DDEDEFFFFFFFGGGGGGGGGGHHHHHHHHHHGHHHHHGGGGGHHHHHHHHHHHHHHHGGGGGHHHHGGGGGGGGGGHHHHHHHGGGGGHHHHHHHHHHHGGGGHHHHHHHGHHHGHHHHHHHHHHHHHHGHHHHHHHFHHHGGHHHHGGGHGHHHHHHHGHHHHGFGGC=9<<--..0110::01111<<1111<<111109..9...<01111.----9101111<1111:11110...11<1..1110
@M03495:530:000000000-LYBTV:1:2112:12694:14117 1:N:0:ACAGGAAA+TAGACAAT
GTCAGCATGTGAGCTTTGGTCCACCTGATCCTGGTTTATCAACGGCAAAATATAGATCGGAAGAGCACACGTCTGAACTCCAGTCACACAGGAAAATCTCGTATGCCGTCTTCTGCTTGAAAAAAAAAAAGAAAGATGAAAAGTACATATTGGAAAAACACCTCAAAACATCAGCCACATTCTATCACTCCTGTAGGCATGCACTGACTGATGACAAGCACCTCTGAATAACACACGGATAGCTGCAGTAC
+
AABBBFFFFFFFGGGGGGGGFGHHHHHHHHHHHHHHHHHHHHHGGGGGFGHGHHHHHHHGGGGHHHHHHHAGHHGHHHHHHHHHHHHHHGHHHHHHHFHHHFFHHHHGDGHGFGFHHHGHHGHHGGGC////<<10111<1101111111111<=100<.../</000..<0<00/./.00;0000;;::G0:0000000.0000/0/00/00;000..//./.00000/////..---.;//9///////
@M03495:530:000000000-LYBTV:1:2112:27730:14131 1:N:0:ACAGGAAA+TAGACAAT
GTCAGCATGTGAGCTTTGGTCCACCTGATCCTGGTTTATCAACGGCAAAATATAGATCGGAAGAGCACACGTCTGAACTCCAGTCACACAGGAAAATCTCGTATGCCGTCTTCTGCTTGAAAAAAAAAAATTTGAAGCTGAGAGTGTCGAAAAACTCCAGCATGAGATCACCGAGCTGACGGGCGTCGCCTGGTCTGATATTGCGAACCCCAAGAGTGTAAGCGCTCGAATCGTCACTCTGTGTACTCCTT
+
BBBABFFFF5FFGGGGGGGGGGGHHHHHHFHHHHFHHHHHHGFGGGGGHHHHHEHHHHHGGGEHHHHHHHCGFGGHDGFHHHHGHFGFFGHHAFGHHBGGHGFHHHHGAECAFHFHH3FG?FHFF/</</01?11?1?1?101<1<1>CH..-0.000//</=000=00<C/.---:/0/.--------....//9;///9;//.--;-.9A9...9/;BFF/@-.;--./..;:.;////////;////;
@M03495:530:000000000-LYBTV:1:2112:17601:14169 1:N:0:ACAGGAAA+TAGACAAT
GTCAGCATGTGAGCTTTGGAGTGAAATCTCTTGTCTTAAGGAATAAAGGAAAAAGATTCCGTCGGAGGCTCGGTGCTCTACAGGTTCAACCTTTGTACTCTATTATTGCCTCACATTCCATCTCTTGTGAAAATATATTTGATTGGCTTTTCTGCAGGTTGTTTGCCAGGACTTTCCAAGACCTCCACTAGAAAACACAATAAACTTTTTGGAAGCTGGACAACTATCTTCATTTTTCAGAAACAGTGAAC
+
CCCCCFFFFFFFGGGGGGGGGGHHHHHHHHHHHHHHHHHHHHHHHHHHHHHHHHGGHIHIFBFEGGGGGHHGGFGGHHHHHHHHHHHHHHHHHHHHHHHHHHHHHGHHHHHHHHHHHHHHHHHHHHHHHHHHHHGHHHHHHFHHHGHHHGHHHHHHHHHHHGHHHHHHGFHHHHHHHHHGHHHHHHHHHHHHHHHHHHHGHHBGHHHHHHGGFGHHHGFGHHHHHHHHHHGGGGGGGGFGFFFGGGGGGG0
@M03495:530:000000000-LYBTV:1:2112:19811:14172 1:N:0:ACAGGAAA+TAGACAAT
GTCAGCATGTGAGCTTTGGAGTGAAATCTCTTGTCTTAAGGAATAAAGGAAAAAGATTCCGTCGGAGGCTCGGTGCTCTACAGGTTCAACCTTTGTACTCTATTATTGCCTCACATTCCATCTCTTGTGAAAATATATTTGATTGGCTTTTCTGCAGGTTGTTTGCCAGGACTTTCCAAGACCTCCACTAGAAAACACAATAAACTTTTTGGAAGCTGGACAACTATCTTCATTTTTCAGAAACAGTGAAA
+
CCCDDFFFFFFFGGGGGGGGGGHHHHHHHHHHHHHHHHHHHHHHHHHHHHHHHHGGHIHHHHHGGGGGGHHGGGGGHHHHHHHHHHHHHHHHHHHHHHHHHHHHHHHHHGHFHHHHHHHHHHHHHHHFHHFHHHHHHHHHHHHHHAGHHHHHHHHHHGHHHGHHHHHHGHHHHHHHHHHHGHHHHHHHHHHHGHHHHHHGHHHHFGHHHHGGHFHAGHCGHHHEFFCBGHFFFGGGHB;CFGGGFBCFGG0
@M03495:530:000000000-LYBTV:1:2112:24660:14175 1:N:0:ACAGGAAA+TAGACAAT
GTCAGCATGTGAGCTTTGGTCCAGCCTGAGTCCTTTGGTTTATCAACGGCAAAATATAGATCGGAAGAGCACACGTCTGAACTCCAGTCACACAGGAAAATCTCGTATGCCGTCTTCTGCTTGAAAAAAAAAAAAAAAAAACAAAGGCAACACATCATGGTCAGTAGCTATAACCTTGTACTGGTCACAGCGCGTGTCCACAGGGTATCGAAGATCGGAGACTGCGTGGATGGCATATACGGGGTGCATGG
+
CCCCDFFFFFFFGGGGGGGGGGHHHGHHHHHHHHHHHHHHHHHHHHHGGGGGHHHHHHHHHHHGGGGHHHHHHHGHHHGHHHHHHHHHHHHHHGHHHHHHHGHHFFGHHHHGGGHGHHHHGHHGHHHHGGGGG@A-----:..<.//...<:..0001101:1/1<11111111010111111<:11011.---<-./1100...//01../.<11...--.<:/...-.00.//00111..---<9011.
@M03495:530:000000000-LYBTV:1:2112:2271:14189 1:N:0:ACAGGAAA+TAGACAAT
GTCAGCATGTGAGCTTTGGAGTGAAATCTCTTGTCTTAAGGAATAAAGGAAAAAGATTCCGTCGGAGGCTCGGTGCTCTACAGGTTCAACCTTTGTACTCTATTATTGCCTCACATTCCATCTCTTGTGAAAATATATTTGATTGGCTTTTCTGCAGGTTGTTTGCCAGGACTTTCCAAGACCTCCACTAGAAAACACAATAAACTTTTTGGAAGCTGGACAACTATCTTCATTTTTCAGAAACAGTGAAC
+
BCBABFFFFFFFGGGGGGGGGGGHHHHHGGHHHHHHHHHHHHHHHHHHHHHHHHGGHHIHHGHGGCGGGHHGGGGGHHHHHHGHHHHFGHHHHHHHFHHHHHHHHHHHHHHGHHHGHGHHHHHHHHHGHHHHHHHHHHHHHHFHHFHHHHHHHHHHGHHHHFHFFHHHHHHHHHHHGG?DFHFHHHHHHHHFF>FHGFHGHGGHHHHHHHGGBCHFHHFHHHHHHHFHHGGGGGGGFG;CFFFFGFBFFGB
@M03495:530:000000000-LYBTV:1:2112:7870:14226 1:N:0:ACAGGAAA+TAGACAAT
GTCAGCATGTGAGCTTTGGAGTGAAATCTCTTGTCTTAAGGAATAAAGGAAAAAGATTCCGTCGGAGGCTCGGTGCTCTACAGGTTCAACCTTTGTACTCTATTATTGCCTCACATTCCATCTCTTGTGAAAATATATTTGATTGGCTTTTCTGCAGGTTGTTTGCCAGGACTTTCCAAGACCTCCACTAGAAAACACAATAAACTTTTTGGAAGCTGGACAACTATCTTCATTTTTCAGAAACAGTGAAC
+
CCCCCFFFFFFFGGGGGGGGGGGHHHHHHHHHHHHHHHHHHHHHHHHHHHHHHHGGHIHHHIHGGGGGGHHGGGGGHHHHHHHHHHHHHHHHHHHHGHHHHFHHHHHHHHHHHHHHHHHHHHHHHHHHHHHHHHHGHHHHHFHHFFHHHHHHHHHHHHHHHGHHHHHHGHHHHHHHHGHHHHHHHHHHHHHGHGGHHHHGHH0GHHHHHHGGHGHHHHHHGHHHHHHHHHGGGGGGGGFFG0CGGGGGGG0
@M03495:530:000000000-LYBTV:1:2112:8264:14229 1:N:0:ACAGGAAA+TAGACAAT
GTCAGCATGTGAGCTTTGGTCCAGCCTGAGTCCTTGTTTATCAACGGCAAAATATAGATCGGAAGAGCACACGTCTGAACTCCAGTCACACAGGAAAATCTCGTATGCCGTCTTCTGCTTGAAAAAAAAAAAAAAAAAAAAACCACAAACAAATAAGCAATGTAGCGTGCAATGAGTACACGTATATAACTACTCACACAGACATACAGAAGAGTCTATATTATATACCGCTACATACAATACAATAAGAA
+
CCCDDFFFFFFFGGGGGGGGGGHHHGHHHHHHHHHHHHHHHHHHHGGGGGHHHHHHHHHHHGGGGHHHHHFHGHHHGHHHHHHHHHHHHHHGHHHHHHHFHHHGGHHHHGGFHGHHHHHHHGHHHHGGGGF>>/->------...:.9.....000000/000000-..;.000:0000;0.:/;:0000000000000..0./000000000.:00:00000000000.-;--0:0;0000000:0::00
@M03495:530:000000000-LYBTV:1:2112:15775:14229 1:N:0:ACAGGAAA+TAGACAAT
GTCAGCATGTGAGCTTTGGAGTGAAATCTCTTGTCTTAAGGAATAAAGGAAAAAGATTCCGTCGGAGGCTCGGTGCTCTACAGGTTCAACCTTTGTACTCTATTATTGCCTCACATTCCATCTCTTGTGAAAATATATTTGATCGGCTTTTCTGCAGGTTGTTTGCCAGGACTTTCCAAGACCTCCACTAGAAAACACAATAAACTTTTTGGAAGCTGGACAACTATCTTCATTTTTCAGAAACAGTGAAC
+
CCCCDFFFFFFFGGGGGGGGGGHHHHHHHHHHHHHHHHHHHHHHHHHHGHHHHHGGHHHIHIHGGGGGGHGGGGGGHHHHHHHHHHHHHHHHHHHHHHGHHHHHHHHHHHHHHHHHHHHHHHHHHHHHHHHHHHHHHHHHHHHHGEDGGHHHHHHHHHHHHGHHHHHHHHHHHHHHHHGHHHHHHHHHHHHFHHHHHHHGHHHHHFHHHHGG0GFHGHHHHHHHGGHHGGGGGGHHHGFGGFGGGGFGGGB
@M03495:530:000000000-LYBTV:1:2112:15311:14235 1:N:0:ACAGGAAA+TAGACAAT
GTCAGCATGTGAGCTTTGGAATTAGTAAGACGACAGAAGGAGCAAGAAACGACCACAGGGAGGGTGGTTTATCAACGGCAAAATATAGATCGGAAGAGCACACGTCTGAACTCCAGTCACACAGGAAAATCTCGTATGCCGTCTTCTGCTTGAAAAAAAAAAAAAAAAAAGAAACATATACGATGACAGTATGTAGAGCTAGGAGAGAGTACTATTAGATGCAAGCTAGTAGGGATCGTAACAGCAGAGTT
+
CCCCCFFFFFFFGGGGGGGGGGHHHHHHHHHGGGGGHHHHHHHHHHHHHHGGGGGHHHHGGGGGEFGEGHHHHHHHGGGGGHHGHHHHHHHHGGGGHHHHHHHGHHHGHHHHHHHHHHHHHHGHHHHHHHBHHHGGHHHHGGGHGHHHHHHHHHHHHGGGE?@A--:9;@...://000:0....0000;000000000:00.0/9...:0:000;0:00000:0.0000000://../...00././.00
@M03495:530:000000000-LYBTV:1:2112:16266:14265 1:N:0:ACAGGAAA+TAGACAAT
GTCAGCATGTGAGCTTTGGTCCAGCCTGAGTCCTGGTTTATCAACGGCAAAATATAGATCGGAAGAGCACACGTCTGAACTCCAGTCACACAGGAAAATCTCGTATGCCGTCTTCTGCTTGAAAAAAAAAAACAAGAACACAGACAACAAAGACAGATGAACCTCCTCGGGTATAGGAAAAATGCGGTCGAAAGTGTACTGAGACCAACGTCTCATACGCAACACTAGGCGGTAACTAGAGCAGAACATCA
+
BAAAAFFFFFFFGGGFGGGGGGHHHGHHGHGHGHHGCGHHHHGHFGGGGCHHFGGGFHHHHG?1EHHFFFFHEGHHGFHHHHFHHHHHGHHFHGHH3GH3FGF1EGHE3/?ECFDGHFFDGCEFDGGG/<<</?/00?0<0.01<00...000/<//00000.</.//.;-.:000000//;C00.-.---...00;000000009/..:.9..9///:.9--9./9///-;;9./////////;/./9;/
@M03495:530:000000000-LYBTV:1:2112:19461:14266 1:N:0:ACAGGAAA+TAGACAAT
GTCAGCATGTGAGCTTTGGAGTGAAATCTCTTGTCTTAAGGAATAAAGGAAAAAGATTCCGTCGGAGGCTCGGTGCTCTACAGGTTCAACCTTTGTACTCTATTATTGCCTCACATTCCATCTCTTGTGAAAATATATTTGATTGGCTTTTCTGCAGGTTGTTTGCCAGGACTTTCCAAGACCTCCACTAGAAAACACAATAAACTTTTTGGAAGCTGGACAACTATCTTCATTTTTCAGAAACAGTGAAC
+
A>AA1CDFF1D3A1AGFC1FGAFBFGHBF3BGHGGFEGBGH1FGAGHFFHHGBEEE1G22BBFEG//AAG0/?/EEFFGFEHHGGHGGEHFHHFH22FGHFHFBGHHFGGD>BFFEBGFGHHGEGGHHF22B1BFGGFHHHFDGHHHHHFFFHFHFFH@FGAGHFFHHHFEGHFBGDB<GHFEHCFFFGHF<GDGF.CGGFH<000DGFGC?/:GEHGFHFHGCGHHFFBFFGG0CBB;9FBBFFFGF0CB
@M03495:530:000000000-LYBTV:1:2112:2793:14287 1:N:0:ACAGGAAA+TAGACAAT
GTCAGCATGTGAGCTTTGGAGGGCAAGAAGTGGTTGTGACTGGTTTATCAACGGCAAAATATAGATCGGAAGAGCACACGTCTGAACTCCAGTCACACAGGAAAATCTCGTATGCCGTCTTCTGCTTGAAAAAAAAAAAATAAAAAAATATAACAGAATCTCTTGGTATTCACTTCAATTTCATAAAACTATAGTCCTACATTATATAATGAACACTATTATATCAATATCGTTTTTCCTCGCTGTCCTAT
+
AA>ABFFFFFFFGGGGGGGGGGEEFGGFHHHHHHGGGGHHHHHGHHHHHHHHGGGGGHHGHHHHGGHHGGEEHGGHHHHGHHHGEHHHHHHHHHHHHHGHGFHHHH3GHHGGGGHHGEGHGHHHHHHHGFEFHF@C</-<011111--.000000://000;00000;00;:0;000;90;0;00000900990;00000/0000099000;000/090/99//////:9B./..../9B/.:.9.//://
@M03495:530:000000000-LYBTV:1:2112:12576:14338 1:N:0:ACAGGAAA+TAGACAAT
GTCAGCATGTGAGCTTTGGAGGATCACAAATCCGCGATGAATACCTGCAAAATCTGGTGCCGTTTAAAGAGGGCGATGAGTACGAATCGAAAGATCTGGCGGAACTGAACCGCCGACTTTCTGCTACCGGCTGGTTTATCAACGGCAAAATATAGATCGGAAGAGCACACGTCTGAACTCCAGTCACACAGGAAAATCTCGTATGCCGTCTTCTGCTTGAAAAAAAAAAAATAACATAGAATCAGACTATG
+
BCCDDFFFFFFFGGGGGGGGGGGHHHHHHHHHHGGGGGGHHHHHHHHHHHHHHHHHHHHHHGFGHHHHHHHHGGGGGGHHHHHGGHHGHHHGGHHHHHHHGGGGGHHHHHHDCGGGGGGHHHHHHHHHGGGGGGCGHHHHGHHGGGDFHHHHHHHGHHHGGGFFFGGGFGGFGFGGFGGGGGGFFGGGGGGGFBFF:0<FFEFFFFFFDFAEFFFEFFFABFFEAFFAB<<.0<0<0<<<00000000000
@M03495:530:000000000-LYBTV:1:2112:16268:14357 1:N:0:ACAGGAAA+TAGACAAT
GTCAGCATGTGAGCTTTGGTCCGCCTGGTTTATCAACGGCAAAATATAGATCGGAAGAGCACACGTCTGAACTCCAGTCACACAGGAAAATCTCGTATGCCGTCTTCTGCTTGAAAAAAAAAAAAAAAAAAAATAACACTCTACTAGCAACCAAATAATCGACCAACAAAACGAGTACAACACCAACCATCTGAGTATCCTGGGATAGATACGTGTGCACTACTATGCAACGTCACTGTAAATAGATGCTG
+
DDDDDFFFFFFFGGGGGGGGGGGGGGHHGHHHHHHHHGGGGGHHHHHHHHHHHGGGGHHHHHHHGHHHGHHHHHHHHHHHHHHGHHHHHHHFHHHGGHHHHGGGHGHHHHHHHHFHHHGGGGD>/<---<<--.<00000/000:00/00.....00000..---....:..-...:00<0.9.....<:000<00:00000:..0<0<000.<//.:00:0<00<00000-..<.00000000000000:
@M03495:530:000000000-LYBTV:1:2112:27899:14358 1:N:0:ACAGGAAA+TAGACAAT
GTCAGCATGTGAGCTTTGGAATTAGTAAATTCGTTGACGACAGAAGGAGCAAGATAACGACCACAGGGATGGTTTATCAACGGCAAAATATAGATCGGAAGAGCACACGTCTGAACTCCAGTCACACAGGAAAATCTCGTATGCCGTCTTCTGCTTGAAAAAAAAAAAAACATGTCTTACACATCTAGCATACATATACTAGAAGTTAAGCCGAGTTGATACAAGAGGTCATATCTAACGAGTTAGTCTAC
+
CCCCCFFFFFFFGGGGGGGGGGHHHHHHHHHHGHHHHHGFGGGHHHHHHHHHHGHHHHGGGGGHHHHGGHGGHGHGHHHHHGEGGGHHHHHHHHHHHGGGGHHGHHGHGHHGFHHHHHHHHHHHHHHGHGHHHH2CHHHGGHFHHCCGHEHHGHHHGHHHHHGGG-@;--..00000000000000000000000;000900000;00;000---9.0:000009/9.99090900000;..:.:90;B0:
@M03495:530:000000000-LYBTV:1:2112:29661:14416 1:N:0:ACAGGAAA+TAGACAAT
GTCAGCATGTGAGCTTTGGTCCAGCCTGAGTCCCTGGTTATCAACGGCAAAATATAGATCAGAAGAGCACACGTCTGAACTCCAGTCACACAGGAAAATCTCGTATGCCGTCTTCTGCTTGAAAAAAAAAAAAAAAACTTCGTTCATACTACAATTCACACTCATAACAATTCTTCATTTACATCCTTTTAAGGATTCACCTAGTCTCACACACCGTGCCACTCCTACCATCATTCTCCACACATATCCGC
+
CCCCCFFFFFFFFGEGGGGGGGFHGGHHHHHFHFGHHHHFHHFHHGGGGE2GHHHHHHHH3FGHHHHHHHHHGHHHGHHHHHHHHHHHHHHGHHGHGHHFHHF?EHHHHGE/FFFHHHHHG0BFGFFCD@<///-<-.000.//<<DD0<<0/00;0;0;CG//:00/0:::0;0009;0=;00;/00000:00000:00;0BBFF0000:/..;-.;.9////:9//;/9/////;/9/999.//;9B..
@M03495:530:000000000-LYBTV:1:2112:14047:14430 1:N:0:ACAGGAAA+TAGACAAT
GTCAGCATGTGAGCTTTGGAATTAGTAAATTCGTTGACGACAGAAGGAGCAAGATAACGACCACAGGGAGGGTGGTTTATCAACGGCAAAATATAGATCGGAAGAGCACACGTCTGAACTCCAGTCACACAGGAAAATCTCGTATGCCGTCTTCTGCTTGAAAAAAAACAAATCGGAATAGCACACGTCTGAACCTCATTCACCTATTCGAATAGCGTATCCCGTCTTCTCGTTGAAGAAAAAACATTACC
+
AAA>A11B@1DFGGGB31FGBBGGHE3GEGHHFBFAABBF00A01FEAAAAGF0A1DG//E/AAFE/F//>E>?/?FG11DEHFC//>/F>F1FDGFHFH?/</0B0FFF<BG/0FGH1FGFHHH1FHHFAFAFF0F<1@10/C001?<CC0F1=GEF1C00D0.---.;.;00..;E.900;0/.;..;.09/./;/00;00909CF0;/-/9//99---/;9A;:-9F/-9---//;//-9;9-/;///
@M03495:530:000000000-LYBTV:1:2112:21345:14432 1:N:0:ACAGGAAA+TAGACAAT
GTCAGCATGTGAGCTTTGGAGTGAAATCTCTTGTCTTAAGGAATAAAGGAAAAAGATTCCGTCGGAGGCTCGGTGCTCTACAGGTTCAACCTTTGTACTCTATTATTGCCTCACATTCCATCTCTTGTGAAAATATATTTGATTGGCTTTTCTGCAGGTTGTTTGCCAGGACTTTCCAAGACCTCCACTAGAAAACACAATAAACTTTTTGGAAGCTGGACAACTATCTTCATTTTTCAGAAACAGTGAAC
+
CCCCDFFFFFFFGGGGGGGGGGHHHHHHHHHHHHHHHHHHHHHHHHHHHHHHHHGGHIIHHIHGGGGGGHHGGGGGGHHHHHHHHHHHHHHHHHHHHHHHHHHHHHHHHHHHHHHHHHHHHHHHHHHHHHHHHHHHHHHHHGHHHHFHHHGHHHHHHHHHHGHHHHHHHHHGHHHHHHHHHHHHHHHHHHHHGGHHHHHGHHGHHHHHHHGGFFGHHH/GHHHHHHHHGHHGGGGGGGFFBFFFGGFFGG:
@M03495:530:000000000-LYBTV:1:2112:22350:14435 1:N:0:ACAGGAAA+TAGACAAT
GTCAGCATGTGAGCTTTGGAGTGAAATCTCTTGTCTTAAGGAATAAAGGAAAAAGATTCCGTCGGAGGCTCGGTGCTCTACAGGTTCAACCTTTGTACTCTATTATTGCCTCACATTCCATCTCTTGTGAAAATATATTTGATTGGCTTTTCTGCAGGTTGTTTGCCAGGACTTTCCAAGACCTCCACTAGAAAACACAATAAACTTTTTGGAAGCTGGACAACTATCTTCATTTTTCAGAAACAGTGAAC
+
BBBCCFFFFFFFGGGGGGGGGGHGHHHHHHHHHGHHHHHHHGHHHHHHHHHHHFFGHHHHHFHGGGGGGHHGGGGGHHHHHHHHHHHHHHHHHHHHHHHHHHHHHHHHGHHHHHHHHHHHHHHHHHHGHHHHHHHHHHHHHGHHHFGHHHHGHHHHHHHHHGHHHHHGHFHHHHHHHHGHHHHHHHHHHHHHHGGHHHHGHHDFHGHHHHGGHHHHHHHHHHHHGHHHHHGFGGGGFGBFGFGGGFFGFG0
@M03495:530:000000000-LYBTV:1:2112:17595:14460 1:N:0:ACAGGAAA+TAGACAAT
GTCAGCATGTGAGCTTTGGAGTGAAATCTCTTGTCTTAAGGAATAAAGGAAAAAGATTCCGTCGGAGGCTCGGTGCTCTACAGGTTCAACCTTTGTACTCTATTATTGCCTCACATTCCATCTCTTGTGAAAATATATTTGATTGGCTTTTCTGCAGGTTGTTTGCCAGGACTTTCCAAGACCTCCACTAGAAAACACAATAAACTTTTTGGAAGCTGGACAACTATCTTCATTTTTCAGAAACAGTGAAC
+
CCCDCFFFFFFFGGGGGGGGGGHHHHHHHHHHHHHHHHHHHHHHHHHHHHHGHHGGHHHIFFFGGGGGGHHGGGGGHHHHHHHHHHHHHHHHHHHHHHGHHHHHHHHHHHHHHHHHHHHHHHHHHHHHHHHHHHHHHHHHGHHHHHGHHHHHHHHHGHHHHGHHHHHHHHHHHHHHHHHHGHHHHHHHHGHHBGGHHHHGHHDGHHHHHHGGHGFHGHHHHHHHHHHHHHGGFFGGGG0BF0:BFFC0FB0
@M03495:530:000000000-LYBTV:1:2112:24841:14486 1:N:0:ACAGGAAA+TAGACAAT
GTCAGCATGTGAGCTTTGATTTTTTTTTCAGGATTAGCTGGTTTATCAACGGCAAAATATAGATCGGAAGAGCACACGTCTGAACTCCAGTCACACAGGAAAATCTCGTATGCCGTCTTCTGCTTGAAAAAAAAAAGAAAAACCCCATTAAAGTCTCACTATGGCATTCACAGGACCAGTGACGCTAGGTATGTCTATCACAACACATTACCATCGCATCCAGACTCCATCACCGTTGTCACATGATACAA
+
CCCCCFFFFFFFGGGGGGGGGGHHGGGGHHHHHHHHHHHHHGHHHHHHHHGGGGGFHHHHHHFHHHGGGGHHHGHGHGHHHGFFHHHHHHHHHHHHGHHEFHHHFHHHFGHFHHGGGHGHHHHHGHFHHHHGGGCC..0<00<..../00=0000000000000.:0000000;.....0090......0;00009000000;A.9.00000000....9/000.0000000;/....90000000000:0
@M03495:530:000000000-LYBTV:1:2112:25481:14498 1:N:0:ACAGGAAA+TAGACAAT
GTCAGCATGTGAGCTTTGGAGGGCAAGAAGTGGTTGTGACTGGTTTATCAACGGCAAAATATAGATCGGAAGAGCACACGTCTGAACTCCAGTCACACAGGAAAATCTCGTATGCCGTCTTCTGCTTGAAAAAAAAAAAAAATAAACAATGAATTCACAAGTTATCTCCGTGATGGTCACTCCAAAGATGATAATATAGCATGAGGACAAAATAACATACACCTCAAGCTGCATTTTCGCAACGACAATTT
+
BBCCCFFFFFFFGGGGGGGFGGGGGGGHHHGHHHGGGGHHHHHHHHHHHHHHGGGGGHHHHHHHHHHHGGGGHHHHHHHGHHGFHHHHHHHHHHHHHHGHHHHHHHFHHHEFHHHHGGGHGHHHHHHHHHHHHGGGGCC>--.00000.<<00000:;00:0;000000.;../0000:000;;0;/::000000:000000:00/0././::00000:000/:.:;0000:/0000;-A:.--;---000
@M03495:530:000000000-LYBTV:1:2112:27138:14516 1:N:0:ACAGGAAA+TAGACAAT
GTCAGCATGTGAGCTTTGGATGGTTCTGGTTTATCAACGGCAAAATATAGATCGGAAGAGCACACGTCTGAACTCCAGTCACACAGGAAAATCTCGTATGCCGTCTTCTGCTTGAAAAAAAAAAAAAAATAGACTACTAAGACTCTCTGTACGGTGGTCGGCCGTATAAGGGATGTGTCTCACAGCTAGCATTTCTTGATGAACTCGTGTGTCAGGAGGAGATCATGGGACTCCTCCAACCCATCCCTAGC
+
BBBBBFFFFBFFGGGGGGGGGGGFGHHHHHHHHHHHHHGGGGGHHHHHGHHHHHGGGGHHHHHHHGHHGG5AFHHHHHHHHHGHGHHHHHHGGHHHGGHHHHGEGHGHHHGFFGFHHGHGEGC//<>/<<1111=1011>/00000000000<<<<..0---.--../000.././0;000000;:000/900;;FB/////////......::/./...;.:9;F//....///./://:9:B/..9/./
@M03495:530:000000000-LYBTV:1:2112:13494:14518 1:N:0:ACAGGAAA+TAGACAAT
GTCAGCATGTGAGCTTTGGAGTGAAATCTCTTGTCTTAAGGAATAAAGGAAAAAGATTCCGTCGGAGGCTCGGTGCTCTACAGGTTCAACCTTTGTACTCTATTATTGCCTCACATTCCATCTCTTGTGAAAATATATTTGATTGGCTTTTCTGCAGGTTGTTTGCCAGGACTTTCCAAGACCTCCACTAGAAAACACAATAAACTTTTTGGAAGCTGGACAACTATCTTCATTTTTCAGAAACAGTGAAC
+
CBCCCFFFFFFFGGGGGGGGGGHHHHHHHHHHHHHHHHHHHHHHHHHHHHHHHHGGHHIIHHHGGGGGGHHGGFGGHHHHHHHHHHHHHHHHHHHHHHHHHHHHGHHHHHHHHHHHHHHHHHHHHHHHHHHHHHHHHHHHHGHHHGGHHHHHHHHHGHHHHGHHHHHHHHHHHHHHHHHHHHHHHHHHHHHFHHHHHHHGHHGHHHHHHHGGHHHHHHHHHHHHHGHHHHGGGGGGGGGGGFGGGGGGGG:
@M03495:530:000000000-LYBTV:1:2112:27202:14527 1:N:0:ACAGGAAA+TAGACAAT
GTCAGCATGTGAGCTTTGGTCCAGCCTGAGTCCTGGTTTATCAACGGCAAAATATAGATCGGAAGAGCACACGTCTGAACTCCAGTCACACAGGAAAATCTCGTATGCCGTCTTCTGCTTGAAAAAAAAAAAAACAAACCACAAAATAAAAGACCTTATAAAAGAGCATTGAGTTATCACAATCTGTGGATAATAGACCTCAAATTATACAATAGTCATATAAATATACCATAGGTAATGTCTCTTGTATT
+
CCCDDFFFFFFFGGGGGGGGGGHHHGHHHHHHHHHHHHHHHHHHHGGGGGHHHHHHHHHHHGGGGHHHHHHHGHHHGHHHHHHHHHHHHHHGHHHHHHHEHHHFGHHHHGEEGGHHHHHHHGHHHHGGGGC</-...0>.<..<..<0=111.//0<1111111.//0010101111111000<1111/<01011110<0000011011110<=1111111111111:11<<000111:1:1<11101<1:
@M03495:530:000000000-LYBTV:1:2112:13137:14540 1:N:0:ACAGGAAA+TAGACAAT
GTCAGCATGTGAGCTTTGGTTTATCAACGGCAAAATATAGATCGGAAGAGCACACGTCTGAACTCCAGTCACACAGGAAAATCTCGTATGCCGTCTTCTGCTTGAAAAAAAAAAAAAAAAAGACTCGCAAACAAGCTGAGAAACGGTTATGTAAATAAACTCATTGGACAAATGACAATAGTACACACATCGTGCAATTGTGTCAGCACAGCACTACAAACAGATCTTCGCATTGTAAACCTCGAGTCATT
+
CDDEDFFFFFFFGGGGGGGGGGHHHHHHGGGGGHHHHHHHHHHHGGGGHHHHHHHGHHHGHHHHHHHHHHHHHHGHHHHHHHGGHHGGHHHHGGGHGHHHHHHHHHHHHGGGG>/>>//-<..011.--.-.<./.000.110/.....01:11111110100111000<./111001011111110..0<<....1:<011/:1101.</./.00/000..//1011:<....011:11///...</11<
@M03495:530:000000000-LYBTV:1:2112:27088:14582 1:N:0:ACAGGAAA+TAGACAAT
GTCAGCATGTGAGCTTTGGTCCAGCCTGAGTCCCTGGTTTATCAACGGCAAAATATAGATCGGAAGAGCACACGTCTGAACTCCAGTCACACAGGAAAATCTCGTATGCCGACTTCTGCTTGAAAAAAAAAAAGACTACTGGAGTGCGGTCGAGGGGTGCGGAATTCGTGGTGTAGCGATGAACTGCTTAGATATCACGACGAGCTACCACTGCGACAGCAGCACAATACACCGTAACAGTCGCTCATGCG
+
BBBBBFFFFDFFFFGGGGGFFGHHHGGHHHGHHHGGHFGHHHHGHGGCEGEGHGFHHHHGFHGGGGHHHHAFHGHHHGHHHHBGHGHHHHHHGHHHHHHGEFHHGEHC?D?/>>?FGFDGHHHBFHHGCG/</?/011011100<01->.--<@---;-.-9-9.C0C/.A.;.9B0--990;;/:///;;/////;B:.-9;--.//./;///.---99B.B..../9///9-;...////;-.9./:B.
@M03495:530:000000000-LYBTV:1:2112:4352:14606 1:N:0:ACAGGAAA+TAGACAAT
GTCAGCATGTGAGCTTTGGGGAGGGTGGTTTATCAACGGCAAAATATAGATCGGAAGAGCACACGTCTGAACTCCAGTCACACAGGAAAATCTCGTATGCCGTCTTCTGCTTGAAAAAAAACATAACGTGATTGGTTTCCAAACTTGTGTAAAACTAACCAATCATGTGTTTAATTTTTATTGGAAAATTACCCAAAACCAAAAAACATTGCTGTACCACGATCAGACGGTCTCATGTTAATCCCAATTTA
+
BABBBBFFFFFFGGGFGEGEA2AAEAAEAAGHF5GHBAE2EEHHHFHFFHFGEDEFACB?GFGFEHEFGFFGFFFHCBGGDD@ECA1GHHH3@4FC>GFD?>E@E?EGFDDBFCEDGF@/B/?1<></??<0@101/<1?GF1.1D1F1FDDGFFG0<<.<CGEG=000<CC0CFBFG0;0;C0CCGBFFH0GBCEGEGAFF.C.999BB000B000090.-..9///-.:;.//9B//;;//;/9;FF//
@M03495:530:000000000-LYBTV:1:2112:4303:14618 1:N:0:ACAGGAAA+TAGACAAT
GTCAGCATGTGAGCTTTGGAGTGAAATCTCTTGTCTTAAGGAATAAAGGAAAAAGATTCCGTCGGAGGCTCGGTGCTCTACAGGTTCAACCTTTGTACTCTATTATTGCCTCACATTCCATCTCTTGTGAAAATATATTTGATTGGCTTTTCTGCAGGTTGTTTGCCAGGACTTTCCAAGACCTCCACTAGAAAACACAATAAACTTTTTGGAAGCTGGACAACTATCTTCATTTTTCAGAAACAGTGAAC
+
CCCDCFFFFFFFGGGGGGGGGGHHHHHHHHHHHHHHHHHHHHHHHHHHHHHHHHGGHHIIHIHGGGGGGHHGGGGGHHHHHHHHHHHHHHHHHHHHHHHHHHHHHHHHHHHGHHHHHHHHHHHHHHHHHHHHHHHHHHHHHHHHHGHHHHHHHHHHHHHHHGHHHHHHHHHHHHHHHHHHHGHGHHHHHGHBGHHHHHHGHHGHHGHHHHGGFHHHHHHHHGHHHHHHHFGGGGGGGGFEFBFGGGFGGG0
@M03495:530:000000000-LYBTV:1:2112:6701:14640 1:N:0:ACAGGAAA+TAGACAAT
GTCAGCATGTGAGCTTTGGAATTAGTAAATTCGTTGACGACAGAAGGAGCAAGATAACGACCACAGGGAGGGTGGTTTATCAACGGCAAAATATAGATCGGAAGAGCACACGTCTGAACTCCAGTCACACAGGAAAATCTCGTATGCCGTCTTCTGCTTGAAAAAAAAAAAAAACACAGAATAAAGATAAATGAACTCAATCATATATGCTCTAGATGCAGTAAGATCTGATGCATACACTCAAGTAACTA
+
CEEDEFFFFFFFGGGGGGGGGGHHHHHHHHHHGHHHHHGFGGGHHHHHHHHHHHHHHHGGGGGHHHHGGGGGGGGGGHHHHHHHGGGGGHHHHHHHHHHHGGGGHHHHHHHGHHHGHHHHHHHHHHHHHHGHHHHHHHFHHHGGHHHHGGGHGHHHHHHHGGHGHGGGC:<-9-.<.<.:01111110111111<11:001101<<<B11111111110011<:1<1111111101100:1//<<111111
@M03495:530:000000000-LYBTV:1:2112:10962:14641 1:N:0:ACAGGAAA+TAGACAAT
GTCAGCATGTGAGCTTTGGTTTATCAACGGCAAAATATAGATCGGAAGAGCACACGTCTGAACTCCAGTCACACAGGAAAATCTCGTATGCCGTCTTCTGCTTGAAAAAAAAAAAAAATCGCACACTAAAATGTCAACACCCATTTTACACGCATCGATAGCATCAAAGTTGACAACGGATGAATTCTGATCCAAATACATCGTAAACATATACTAACACTACACCTACGTGATCACACATCTGGCCATCT
+
CCCCCFFFFFFFGGGGGGGGGGHHHHHHGGGGGHHHHHHHHHHHGGGGHHHHHHHGHHHGHHHHHHHHHHHHHHGHGGHHHHEHHHGGHHHHGGGHGHHHHHGHHHGHHGG/>DB///0=////-00>111111<11<1..../0000000.--;;./...000:00000000000.--..-00000;00000900000000:....00000000000000//0///0:.././09/00.000000.0/00
@M03495:530:000000000-LYBTV:1:2112:17531:14656 1:N:0:ACAGGAAA+TAGACAAT
GTCAGCATGTGAGCTTTGGAGTGAAATCTCTTGTCTTAAGGAATAAAGGAAAAAGATTCCGTCGGAGGCTCGGTGCTCTACAGGTTCAACCTTTGTACTCTATTATTGCCTCACATTCCATCTCTTGTGAAAATATATTTGATTGGCTTTTCTGCAGGTTGTTTGCCAGGACTTTCCAAGACCTCCACTAGAAAACACAATAAACTTTTTGGAAGCTGGACAACTATCTTCATTTTTCAGAAACAGTGAAC
+
CCCDDFFFFFFFGGGGGGGGGGHHHHHHHHHHHHHHHHHHHHHHHHHHHHHHHHGGHIHHBBFEGGGGGHHGGGGGHHHHHHHHHHHHHHHHHHHHHHHHHHHHHHHHHHHHHHHHHHHHHHHHHHHHHHHHHHHHHHHHHEHHHHHHHHHHHHHHHHHHHGHHHHHHHFHHHHHHHHHHHHHHHHHHHGHGHHHHHHHGHGBGHHHHHHGGHHGHHHHHHGHHHGHHHHGGGGGGGGGEFFGGGGFGGGB
@M03495:530:000000000-LYBTV:1:2112:23981:14679 1:N:0:ACAGGAAA+TAGACAAT
GTCAGCATGTGAGCTTTGGTCCAGCCTGAGTCCTGGTTTATCAACGGCAAAATATAGATCGGAAGAGCACACGTCTGAACTCCAGTCACACAGGAAAATCTCGTATGCCGTCTTCTGCTTGAAAAAAAAAAAAAAAAAATGGTAACACACACCAACAGTGTTATGAGACAATTAGTACACTAATAATATAGAAAGTTATATTTTAAGAATATGTAGTGAGTTACAAAGTAACACATCACTCACAATGCTAC
+
EEEEEFFFFFFFGGGGGGGGGGHHHGHHHHHHHHHHHHHHHHHHHGGGGGHHHHHHHHHHHGGGGHHHHHHHGHHHEHHHHHHHHHHHHHHGHHHHHHHHHHHGGHHHHGGEGGHHHHHHHHHHHHGGGGCA/<<----.00111010........./<111::1111<//0<10111111/:1:1<11<111101111:111110111<<111111:101111110/:11110.000011/000000111
@M03495:530:000000000-LYBTV:1:2112:11585:14681 1:N:0:ACAGGAAA+TAGACAAT
GTCAGCATGTGAGCTTTGGAATTAGTAAATTCGTTGACGACAGAAGGAGCAAGATAACGACCACAGGGAGGGTGGTTTATCAACGGCAAAATATAGATCGGAAGAGCACACGTCTGAACTCCAGTCACACAGGAAAATCTCGTATGCCGTCTTCTGCTTGAAAAAAAAAAAAAACAAACAAAATCATATCATAACCAGTCTGACCAGCAGATTACATACATTTAACGTAGAAGAGTAGGACGTGGTGATGC
+
DCDDDFFFFFFFGGGGGGGGGGHHHHHHHHHHGHHHHHGGGGGHHHHHHHHHHHHHHHGGGGGHHHHGFGGGGGGGGHHHHHHHGGGGGHHHHHHHHHHHGGGGHHHHHHHFHHHGHHHHHHHHHHHHHHGHHHHHHHFHHHGGHHHHGGGHGHHHHHHHHHHHHGGGGG<-<-.........0000000000:<009<00000/0../.:000:00000000<00</<..000<000<0<9...9.0000
@M03495:530:000000000-LYBTV:1:2112:12173:14693 1:N:0:ACAGGAAA+TAGACAAT
GTCAGCATGTGAGCTTTGGAATTAGTAAATTCGTTGACGACAGAAGTAGCAAGATAACGACCACAGGGAGGGTGGTTTATCAACGGCAAAATATAGATCGGAAGAGCACACGTCTGAACTCCAGTCACACAGGAAAATCTCGTATGCCGTCTTCTGCTTGAAAAAAAAAAAAAAAATACTCACGAAGGCAAAAGAGTACACATTGGAGAGTGATGATCATAGCTATATCACAGAGGGTGACAAGACAGCAG
+
CCCDCFFFFFFFGGGGGGGGGGHHHHHHHHHHGHHHHHGFGGGHHHHHHHHHHHHHHHGGGGGHHHHGGGGGGGGGGHHHHHHHGGGGGHHHHHHHHHHHGGGGHHHHHHHGHHHGHHHHHHHHHHHHHHGHHHHHHHEHHHGGHHHHGGGHGHHHHHHGHHHHHGGGGF<--9-<.001010.<....:..</./1111100<100/0<01111<1111110111<1111010/..<..011.////.<.
@M03495:530:000000000-LYBTV:1:2112:13042:14695 1:N:0:ACAGGAAA+TAGACAAT
GTCAGCATGTGAGCTTTGGTCCAGCCTGAGTCCCTGGTTTATCAACGGCAAAATATAGATCGGAAGAGCACACGTCTGAACTCCAGTCACACAGGAAAATCTCGTATGCCGTCTTCTGCTTGAAAAAAAAAAAAAAAAGAAACACCAAATCATTACACTCAATCACTCCGGTACTACACCCTCATGAAATCCTCAAACCCAAACACACGTACGTATGGCATAAAGCCCATACCACAGATCGTGATACATCC
+
CCCCCFFFFFFFGGGGGGGGGGHHHGHHHHHHHHHHHHHHHHHHHHGGGGGHHHHHHHHHHHGGGGHHHHHHHGHHHGGHHHHHHHHHHHHHGHHHHHHHEHHHGGHHHHGEEHGHHHHHHHHHHHHGCGGC@>--<<.<./</..;..0<00;0:00;//000000;/.---.0;00//9.990000900:000000...9.....9-9/.-900//.;000000...////0;..000././/09000/
@M03495:530:000000000-LYBTV:1:2112:7298:14732 1:N:0:ACAGGAAA+TAGACAAT
GTCAGCATGTGAGCTTTGGAATTAGTAAATTCGTTGACGACAGAAATAACGACCACAGGGAGGGTGGTTTATCAACGGCAAAATATAGATCGGAAGAGCACACGTCTGAACTCCAGTCACACAGGAAAATCTCGTATGCCGTCTTCTGCTTGAAAAAAAAAAAAAAAAAGAGTAACAGGAGGGAAAGCGAAGCCACAACAGCCTCCTAGGCTAGACTGGCATGCAAGACCAGGTCTGAAGAACGCACCCTG
+
BABBCFFFFFFFGGGGGGGGGGHHHHHHHHHHGGHHHHGFGGGHHHHHHHGGGGGHHHHGFGGGEFGGGHGHGHHHGGGGGHFFHHHHHHHHGGGGHHHHHHHGHHHGHHHFHHHHHHHHHHGHHHHHFHGFHHGGHHHHGEGHGHHHHHGHHGHHGFCGGC:;;9---../;;0000.:..-..../..---;:/:.../:.//.:00//0:.00:0../0.0000////..000:0:00//..--:.;/
@M03495:530:000000000-LYBTV:1:2112:11433:14746 1:N:0:ACAGGAAA+TAGACAAT
GTCAGCATGTGAGCTTTGGTCCAGCCTGAGTCCCTGGTTTATCAACGGCAAAATATAGATCGGAAGAGCACACGTCTGAACTCCAGTCACACAGGAAAATCTCGTATGCCGTCTTCTGCTTGAAAAAAAAAAAAAAAACAAAACCACATCCATACAGTACAACATCTTGAGCTATCAATTTACAACCAACTATCCAATCGTTACGACTTGTAATCAAATAAACATGACACTGTATACATATGCTGTTATAC
+
DDDDDFFFFFFFGGGGGGGGGGHHHGHHHHHHHHHHHGHHHHHHHHGGGGGHHHHHHHHHHHGGGGHHHHHHHGHHHGHHHHGHHHHHHHHHGHHHHHHHHHHHGGHHHHGFFHGHHHHHHHHHHHHGGGG@>/-->-<C.......:00/000/000<0<00</0000000000/000000:00<..../000/0<0/...<......000000000000<00000:0:00000:00<<0:000000000
@M03495:530:000000000-LYBTV:1:2112:13536:14766 1:N:0:ACAGGAAA+TAGACAAT
GTCAGCATGTGAGCTTTGGAGTGAAATCTCTTGTCTTAAGGAATAAAGGAAAAAGATTCCGTCGGAGGCTCGGTGCTCTACAGGTTCAACCTTTGTACTCTATTATTGCCTCACATTCCATCTCTTGTGAAAATATATTTGATTGGCTTTTCTGCAGGTTGTTTGCCAGGACTTTCCAAGACCTCCACTAGAAAACACAATAAACTTTTTGGAAGCTGGACAACTATCTTCATTTTTCAGAAACAGTGAAC
+
CBCCCFFFFFFFGGGGGGGGGGHHHHHHHHHHHHHHHHHHHHHHHHHHHHHHHHGGHHIHHHHGGGGGGHHGGGGGHHHHHHHHHHHHHHHHHHHHHHHHHHHHGHHHHHHHHHHHHHHHHHHHHHHHHHHHHHHGHHHHHHHHHGHHHHHHHHGHHHHHHGHHHHHHHHHHHHHHHHFGHHHHHHHHHHGFHHHHHGHGHHHHHHHHHHGGHHHGHHHHHHHHHGHHHHGGGGGGGGCFF;CFFGFGGGB
@M03495:530:000000000-LYBTV:1:2112:23746:14786 1:N:0:ACAGGAAA+TAGACAAT
GTCAGCATGTGAGCTTTGGTCCAGCCTGAGTCCCTGGTTTATCAACGGCAAAATATAGATCGGAAGAGCACACGTCTGAACTCCAGTCACACAGGAAAATCTCGTATGCCGTCTTCTGCTTGAAAAAAAAAAAAAAAAAATAAAAAAAAGGCCAAATAGTACGAAGATACAAAAACACACTATATAACTTGTACATACTGATGGGTTTTATTATGCTCAACACAGAGAACTCTAATAGCTTAGAGGATGTT
+
DCDCDFFFFFFFGGGGGGGGGGHHHGHHHHHHHHHHHHHHHHHHHHGGGGGHHHHHHHHHHHGGGGHHHHHHHGHHHGHHHHHHHHHHHHHHGHHHHHHGFHHHGGHHHHGGFHGHHHHHHHHHHHHGGGGGD><<<<<-.0:110---....../0<0111.....11110:.<..<9.//11111111111<111011<110.<...11111111:10/0...0//00:11111111111010/</<01
@M03495:530:000000000-LYBTV:1:2112:29680:14822 1:N:0:ACAGGAAA+TAGACAAT
GTCAGCATGTGAGCTTTGGAATTAGCTGGTTTATCAACGGCAAAATATAGATCGGAAGAGCACACGTCTGAACTCCAGTCACACAGGAAAATCTCGTATGCCGTCTTCTGCTTGAAAAAAAAAAAAACAACAAGAAACGTAAAAAGGCCACGGTGCTAGCGGTTTTCCATATTACACGCCCCCCTGAAGAGAAGCAATACACTCACAAGTATAGATAGGACAATACAACCTAGCAACCCACATAACCAACC
+
AABABFFFFFBFBFAEGGGGGGHHFGGHH4G4FEHHHHGCEGCFHHHHHFGGHFEGGGEFHHEHHGGHHFDDFGFHHBGFGBGHGGGAHHH4B@GG?EB343>1>GFF4EB?BF03EGGGG/@/>AD/<<<<.><<0<.0<<<>1.....<--<.-G0C/--=-.;0000;000009.-.-;-9-.99//..///;/////////9//99/999/;////9../////;.//////......;///;/9.;
@M03495:530:000000000-LYBTV:1:2112:13882:14839 1:N:0:ACAGGAAA+TAGACAAT
GTCAGCATGTGAGCTTTGGAATTAGCTGGTTTATCAACGGCAAAATATAGATCGGAAGAGCACACGTCTGAACTCCAGTCACACAGGAAAATCTCGTATGCCGTCTTCTGCTTGAAAAAAAAAAAATAACAACGAACGAAATGAAACGTAATACATGCTTGAGACACTCCTAGGCTGGTAGGTGCAGGATTGTGCACATCTATCGCAACAATAATGTCGTGCATAGAATCAACACCGCTGACGACGGAACC
+
CBCCDFFFFFFFGGGGGGGGGGHHHHHHHHHHHHHHHHGGGGGHHHHHHHHHHHGGGGHHHHHHHGHHHGGHHHHHHHHHHHHHGHHHHHHHGHHHGGHHHHGEGHGHGHDFFHGFFHHGCGC<</011111//??--....111<<.<..<0D<0=0000.0.0//0//000/;;.:/00.00000..00/000090000000...:-:.00000:0....;B00900000/0..:---./..---..-.
@M03495:530:000000000-LYBTV:1:2112:22448:14853 1:N:0:ACAGGAAA+TAGACAAT
GTCAGCATGTGAGCTTTGGAATTAGTAAATTCGTTGACGACAGAAGGAGCAAGATAACGACCACAGGGAGGGTGGTTTATCAACGGCAAAATATAGATCGGAAGAGCACACGTCTGAACTCCAGTCACACAGGAAAATCTCGTATGCCGTCTTCTGCTTGAAAAAAAAAAAATAAAATTGCATAAAACTGACAAATCATGAGTTTAATTTTTATTGGAACAATACCGCAAACCAACAAACTTACCTACTAA
+
CCCCCFFFFFFFGGGGGGGGGGHHHFHHHHHHGHHHHGGFGGGHHGHHHHHHHHHHHHGGGGGHHHHGGGGGFFGEGHHHHHHHGGGGGHHHHHHHHHGHGGGGHHHHHHHCFGHGHHHHHGGHHHHHHHGHHHEGHF1FGFFGHHFHGEGHGHHHGGHGGFGHHGCGG@;-.9;;00:000000090900;00C00990;0:0000;090BE0;00000;/000;.----9.....9..0900/90;090
@M03495:530:000000000-LYBTV:1:2112:20971:14864 1:N:0:ACAGGAAA+TAGACAAT
GTCAGCATGTGAGCTTTGGAGGGTGGTTTATCAACGGCAAAATATAGATCGGAAGAGCACACGTCTGAACTCCAGTCACACAGGAAAATCTCGTATGCCGTCTTCTGCTTGAAAAAAAAAAAAAAACACACAGACTGAAACACATATTCATAGCCTCGCAGATCACAAGTGTAAGTGCAGTAATGTACTTAGCAAAGTCAAAGCGACTCATGGAGACGGAGTTATCGGTGCTCCCGCTCTCAGCGGATATC
+
CBCCDFFFFFFFGGGGGGGGGGGEFGGGHHHHHHHGGGGGHHHHHHHHHHHGGGGHHHHHHHGHHHGHHHHHHHHHGHHHHGHHHHHHHFGHHFFHHHHGGGHGHHHHHHHBFHHHGGGC///<->.>....<0.000000/..00111111<001/.-<<-00:/00.11:11111111111:1<:111C1<110/111<1:/..<-.01100/09.<.../<:1.-<.<<10..--<<00<0.-<9.1<
@M03495:530:000000000-LYBTV:1:2112:29475:14869 1:N:0:ACAGGAAA+TAGACAAT
GTCAGCATGTGAGCTTTGGTCCAGCCTGAGTCCTCTGGTTTATCAACGGCAAAATATAGATCGGAAGAGCACACGTCTGAACTCCAGTCACACAGGAAAATCTCGTATGCCGTCTTCTGCTTGAAAAAAAAAAAATAATTAATTTTAGCACAAGAACGCGATCAGGTACATTATGCTGTGCCTATGATGTACTCAATACTCTAATGACGATACAAAACTACACCTTGCTGAGTAATGTCGATGACAGCAGT
+
BBBBBFFFFFFFBEA4GEGGFFHHHGHHGGHFHHHHHHHHHHHHHGHGGGGGFFHHHHHHHHHGFABGHHHGHHGHHHGHHGFGHGHHHHHHGGGGFHHGDCGHGFGGHH3EEEHGHGHHEGB0CGHHG@CF@//?1111111111101<1000<//..--<.;000000;00000:00/000000900000000/00;0009000;09...-;0:.;////.;/;B//9/./9////9.../////.9./
@M03495:530:000000000-LYBTV:1:2112:27410:14870 1:N:0:ACAGGAAA+TAGACAAT
GTCAGCATGTGAGCTTTGGTGCCGCCCTGGTTTATCAACGGCAAAATATAGATCGGAAGAGCACACGTCTGAACTCCAGTCACACAGGAAAATCTCGTATGCCGTCTTCTGCTTGAAAAAAAAACAGACTACAACTACCATCTTCACGATGACTTCACAGGTTGTGTCACTGATTGGAACTCCACCCATCTGGATAGCAATGTGGGCTCTAACTAAAACTCCCTCTCTCACCTGTATCGCACATCACTTCT
+
AAB?AFFFBDFBGGFGGGFFFBG2EEGEHHEEGGHFEFHEGGG?1GGHHHGGHGHGCEFGFGHHHHGHHH1DF3FHGHHFHH33GFHH?GH14B@GFGGFGHH@EEGCGFB4?FH03BG0D//</?0?0110?G1C110<1<1FG1>.<G.1<1F110D0.<0/../0=0=0:0;C;00/CC0::..;/:;00BFF9000000;9.././0000;00;0900./.;9/9//;//;/;/A.;--//9/////
@M03495:530:000000000-LYBTV:1:2112:6451:14877 1:N:0:ACAGGAAA+TAGACAAT
GTCAGCATGTGAGCTTTGGTCCAGCCTGAGTCCTGGTTTATCAACGGCAAAATATAGATCGGAAGAGCACACGTCTGAACTCCAGTCACACAGGAAAATCTCGTATGCCGTCTTCTGCTTGAAAAAAAAAAAAAAAACAAAGAAAGATCTATATCTGTAGAATAGGTACGTGATGGAGTACTGCAGTAAAGTAGTGCACCAACATCTGTACACACGCTAGCGGTTCAACACAATATACTACGTTATAAAGG
+
BBBBBFFFFFFFGGGGGGGGGGHHHGHHHHHHHHHHHHHHHHHHHGGGGGHHHHHHHHHHHGFGGHHHHHCHGHHHGHHHHHGHHHHHGHHGHHHHHHHFHHHGGHHGFGGEGFGHHHHHHGHHHHGFFG>//-->-....//./0/:00000;000000000000000.//./00//09;00000;;;000000/;00/...9/;00;00900.--...0;-9-.0;00..:09099000.;;/:00000
@M03495:530:000000000-LYBTV:1:2112:7198:14880 1:N:0:ACAGGAAA+TAGACAAT
GTCAGCATGTGAGCTTTGGAAGAGCGTCTGGTTTATCAACGGCAAAATATAGATCGGAAGAGCACACGTCTGAACTCCAGTCACACAGGAAAATCTCGTATGCCGTCTTCTGCTTGAAAAAAAAAAAAACAAAAAAAAAATAGAACAACACAGAATTACTGATATATAAATTAACAATAGCACACAGTCAGAAGCAGTCATCACACCAATCACTAGAAGTGTCGTCATAAGTCCAACCACAGCAGAAGCTG
+
DCCDDFFFFFFFGGGGGGGGGGHHHGGGGGHGHHHHHHHHGGGGGHHHHHHHHHHHGGGGHHHHHHHGHHHGHHHHHHHHHHHHHHGHHHHHHHFHHHGGHHHHGGGHGHHFHHHHHHHHHGGDDD?//..<<<.A@---.<0:1://...<.00111111<1111<1111101110011110/...0<0111000/1001110<0...0/001<001:1011..9.:1:1<11<10..<<:.<./:0000
@M03495:530:000000000-LYBTV:1:2112:8919:14881 1:N:0:ACAGGAAA+TAGACAAT
GTCAGCATGTGAGCTTTGGAGTGAAATCTCTTGTCTTAAGGAATAAAGGAAAAAGATTCCGTCGGAGGCTCGGTGCTCTACAGGTTCAACCTTTGTACTCTATTATTGCCTCACATTCCATCTCTTGTGAAAATATATTTGATTGGCTTTTCTGCAGGTTGTTTGCCAGGACTTTCCAAGACCTCCACTAGAAAACACAATAAACTTTTTGGAAGCTGGACAACTATCTTCATTTTTCAGAAACAGTGAAC
+
CCCCCFFFFFFFGGGGGGGGGGHHHHHHHHHHHHHHHHHHHHHHHHHHHHHHHHGGHIIHHIHGGGGGGHHGGGGGHHHHHHHHHHHHHHHHHHHHHHHHHHHHHHHHHHHFHHHHHHHHHHHHHHHGHHHHHHHHHHHHHHHHHFHHHHHHHHHHHHFHHGHHHHHHHHHHHHHHHHHHHHHHHHHHHHHEHGHHHHHGHFDDHHHHHHGGFHHGHHHGHHFHHHHHHHGGGGGGGGBFF;FFGGFFBFB
@M03495:530:000000000-LYBTV:1:2112:19544:14885 1:N:0:ACAGGAAA+TAGACAAT
GTCAGCATGTGAGCTTTGGAGTGAAATCTCTTGTCTTAAGGAATAAAGGAAAAAGATTCCGTCGGAGGCTCGGTGCTCTACAGGTTCAACCTTTGTACTCTATTATTGCCTCACATTCCATCTCTTGTGAAAATATATTTGATTGGCTTTTCTGCAGGTTGTTTGCCAGGACTTTCCAAGACCTCCACTAGAAAACACAATAAACTTTTTGGAAGCTGGACAACTATCTTCATTTTTCAGAAACAGTGAAC
+
CBCCCFFFFFFFGGGGGGGGGGHHHGHHHHHHHHHHHHGGGHHHHHHGHHHHHHGGHIHHHIHG0EGGGHHGGEGGHHHHHHHHHHHHHHHHHHHHHHHHHHHHHHHHHHHHHHHHHHGHHHHHHHHGHHHHGHHHHHHHHGHHHFHHHGHGHHHHGHHHHGHHHHHHGHHHHHHHHHGHEHHHHGHHHHFHHGHHHGHGHHDHHHGHHHGGHHHHHHHHHHHFGHHHHHGGGGGGGGFGFFGGGGGGFG:
@M03495:530:000000000-LYBTV:1:2112:21235:14886 1:N:0:ACAGGAAA+TAGACAAT
GTCAGCATGTGAGCTTTGGAGTGAAATCTCTTGTCTTAAGGAATAAAGGAAAAGATTTCGTCGGAGGCTCGGTGCTCTACAGGTTCAACCTTTGTACTCTATTATTGCCTCCCATTCCATCCCTTGTGAAAATATATTTGATTGGCTTTTCTGCAGGTTGTTTTCCAGGGATTTCCAAGACCTCCACTAGAAAACACCATAAACTTTTTGGAAGCTGGACAACTATTTTCATTTTTCCGAAACAGTGAACA
+
CBCCCFFFFFFFGGGGGGGGGGHHHHHHHHHHHHHHHHHHHHHHHHHHHHHHH323D5D22AAEAAEA110>1>0355555@F3F33B4F3FH344443444B44D44F33//23D4D4B30/?D2??4DGHD3444DH444D3BB2BGH33333?@0F2/?F22D22?//0?G1F1F100F<1F0010<1=FG0...<<0<D00DGHH-A0C/.00;::0G:00000;00;=FGG/0..;A-//;99C09
@M03495:530:000000000-LYBTV:1:2112:7776:14896 1:N:0:ACAGGAAA+TAGACAAT
GTCAGCATGTGAGCTTTGGAGACTGGTTTATCAACGGCAAAATATAGATCGGAAGAGCACACGTCTGAACTCCAGTCACACAGGAAAATCTCGTATGCCGTCTTCTGCTTGAAAAAAAAAAAAAAAACAAAATAAAACAAGACGTAAAAATTAATACTGAAGATCACAAAAACAGATTAATTTAAACGATATATAGATGAAATAACCTTATAGTACATCGATTCTATAAGAGTGCATTAATCGAATGTGTA
+
CCDCDFFFFFFFGGGGGGGGGGGHHHHHHHHHHHHGGGGGHHHHHHHHHHHGGGGHHHHHHHGHHHGHHHHHHHHHHHHHHGHHHHHHHHHHHGGHHHHGGGHGHHHHHHHGHHHHGGGGGD<//><...0<00111<.<///.<...10.001111111001110/00.<...:/111111<1110....<1111111:111110010<111111111.<91111<11<101:111111<1../00<111
@M03495:530:000000000-LYBTV:1:2112:6330:14898 1:N:0:ACAGGAAA+TAGACAAT
GTCAGCATGTGAGCTTTGGTCCAGCCTGAGTCCTCTGGTTTATCAACGGCAAAATATAGATCGGAAGAGCACACGTCTGAACTCCAGTCACACAGGAAAATCTCGTATGCCGTCTTCTGCTTGAAAAAAAAAACACCCGGAACTCCAAGCAGGGTGCCACTCATGGGCTCTCTGCACGAGATCGGCATAGACCACGCGCAAAATCCAGACACAGGAAGGAAACTCGTTGGCCGTCCCCGCCTCTCAAATAA
+
AABB@FFFFFFFGGGBGFGF5GFFFGHHHFHHHFGGGEFFFGDGFHHFCEGGF2FEGHHHFHGGAFFFHG3EGHGHHHGDGGDFGEEFFGHHHGHGEGHH43BBGFEG3FH>EEGGFHEGEHFFBGHAC/B@///0/?//---11<11<.0/.-/<./00/</000:.:./0<00;/..-..0..-=-BB000/;..9-;--.//:B//:.:9..9.9.:/9//;9...;/999@..;---..//;///;/
@M03495:530:000000000-LYBTV:1:2112:16194:14950 1:N:0:ACAGGAAA+TAGACAAT
GTCAGCATGTGAGCTTTGGAATTAGCTGGTTTATCAACGGCAAAATATAGATCGGAAGAGCACACGTCTGAACTCCAGTCACACAGGAAAATCTCGTATGCCGTCTTCTGCTTGAAAAAAAAAAAAAAAAACAATAAGATCACAATACGAAACTATAGACGTGTAGACAAACCATAAAAAACACCTATATGTATTCACACTTACAGAACAATAAGAACAACATAGATTACTACACAATATCACATAATAGA
+
CBCDDFFFFFFFGGGGGGGGGGHHHHHHHHHHHHHHHHGGGGGHHHHHHHHHHHGGGGHHHHHHHGHHHGHHHHHHHHHHHHHHGHHHHHHHFHHHGGHHHHGGGHGHHHHHGFGHHHHGGGGC@C/<---<<.0101111</0001<....-<111110...</1111/<...00011<-..../0:111111111110<B111010///0<0111///../111111<1110/0<011:110:01111:
@M03495:530:000000000-LYBTV:1:2112:3199:14965 1:N:0:ACAGGAAA+TAGACAAT
ATCAGCATGTGAGCTTTGGACTCCTGACTGGTTTATCAACGGCAAAATATAGATCGGAAGAGCACACGTCTGAACTCCAGTCACACAGGAAAATCTCGTATGCCGTCTTCTGCTTGAAAAAAAAAAAAAAAAGAAAATAATACTAAATTACATAACTATCCATAAACTCGATACGAAGAAAGAGAGAGAGTGTACTATTACTATGAGATTTTAAGAGTGAGAAACATATACACGAAGGAATTCAGTCGAGG
+
3AABBFFFFFFFGGGGGGGGGGHHHHHGHHHHHHHHHHHHGGGGGHHHHHHHHHHHGGGGHHHHHHHGHHHGHHHHHHHHHHGHHHGHHHHHHFCGHHGGHHGHGGGHGHHFGHHGHHHHHGGGF@B/<---..<//000000=00000<000:0/00:0:000;0000..;.9...../////99..9./0900000000//////////////:////////////9////;9.9..////////..--
@M03495:530:000000000-LYBTV:1:2112:20678:14968 1:N:0:ACAGGAAA+TAGACAAT
GTCAGCATGTGAGCTTTGGACTCCTGACTGGTTTATCAACGGCAAAATATAGATCGGAAGAGCACACGTCTGAACTCCAGTCACACAGGAAAATCTCGTATGCCGTCTTCTGCTTGAAAAAAAAAAAAAAAATACAAAAATAAAAAACATAATCTACAGCAGACGAACAACAACTAAAGTAGACTTTTTCTCGAGGGTCCAGGCGTACAGATTCTTACGCACGGAAGCAGACTTGTGTTGTAACATACTAC
+
CCDDEFFFFFFFGGGGGGGGGGHHHHHHHHHGHHHHHHHHGGGGGHHHHHHHHHHHGGGGHHHHHHHGHHHGHHHHHHHHHHHHHHGHHHHHHHFHHHGGHHHHGGGHGHHGHHHHHHHHHGGGGG@><-->0<<<00...01110-..01111111:00/./.-----<.9..000001111111110/11.0.-9.:.00/.-<--.1111<11:1..<---<...0//.010:0//.<<1:<110111
@M03495:530:000000000-LYBTV:1:2112:23850:14981 1:N:0:ACAGGAAA+TAGACAAT
GTCAGCATGTGAGCTTTGGAGTGAAATCTCTTGTCTTAAGGAATAAAGGAAAAAGATTCCGTCGGAGGCTCGGTGCTCTACAGGTTCAACCTTTGTACTCTATTATTGCCTCACATTCCATCTCTTGTGAAAATATATTTGATTGGCTTTTCTGCAGGTTGTTTGCCAGGACTTTCCAAGACCTCCACTAGAAAACACAATAAACTTTTTGGAAGCTGGACAACTATCTTCATTTTTCAGAAACAGTGAAC
+
CABCCFFFFFFFGGGGGGGGGGHHHHHHHHHHHHHHHHHHHHHHHHHHHHGHHHGGHIIIHIHGGGGGGHHGGGGGHHHHHHHHHHHHHHHHHHHHHHHHHHHHHHHHHHHHHHHHHHHHHHHHHHHHHHHHHHHHHHHHHHHHHHGHHHHHHHHHHGHHHGHHHHHHHGHHHHGHHHHHHGHHHHHHHHEGHHHHHHHGHHFHHHHHHHGGBGHHHHHGGGHHHHHGHHGGGGGHGGFFFFGGGGBFBF:
@M03495:530:000000000-LYBTV:1:2112:20735:14998 1:N:0:ACAGGAAA+TAGACAAT
GTCAGCATGTGAGCTTTGGTTTATCAACGGCAAAATATAGATCGGAAGAGCACACGTCTGAACTCCAGTCACACAGGAAAATCTCGTATGCCGTCTTCTGCTTTAAAAAAAAATTGGCATGCACTACTTCTCTCCCGTGGACAAGATGCAGCTGCTGGAGATTATCACGACCGAGAAAACTTCCAAAGACACCAGAGCTTCAGCTGTAGCAGTTGGTCTCAATCAGGGGAAGGTCATCATTGTGGTTAAGG
+
1>1AA111@B33EGGCF1CGFG1GH3G0EFAEA00B1B22F21G/EFGHGFFHFH/B/0F12F11FH12BAFH1/0F0>>FGBG1FFE0021>?/0F221B@G112BF1///><B11BGFFFHHB1FDBFDFFHGH/<<//G1<GBGHFH1CGFGCCC0F1FBGGGGHCC@CC@C@CBHEBGGFG009BCFG.C?.9C09BFFEBFFFB0BFFBFFABFBBF/;///9>---;9//;B//9BBB?B?BF/:
@M03495:530:000000000-LYBTV:1:2112:23421:15006 1:N:0:ACAGGAAA+TAGACAAT
GTCAGCATGTGAGCTTTGGAATTAGTAAATTCGTTGACGACAGAAGGAGCAAGATAACGACCACAGGGAGGGTGGTTTATCAACGGCAAAATATAGATCGGAAGAGCACACGTCTGAACTCCAGTCACACAGGAAAATCTCGTATGCCGTCTTCTGCTTGAAAAAAAAAAAAACAAAGAGAGCTATCTAAGACAGATTACTCAGGGTCTGCAGCATAAGAGCGAGTATTGTTGTGGTCTAGAGTATGAACT
+
CDEEEFFFFFFFGGGGGGGGGGHHHHHHHHHHGHHHHHGFGGGHHHHHHHHHHHHHHHGGGGGHHHHGGGGGGGGGGHHHHHHHGGGGGHHHHHHHHHHHGGGGHHHHHHHFHHHGHHHHHHHHHHHHHHGHHHHHHGFHHHGGHHHHGGGHGHHHHHHHFHHHHGGGGGD=<.9..////.9001/111100///<1101110/.////1<00.1111:0/-<-9.1111<./../011110:111111:
@M03495:530:000000000-LYBTV:1:2112:28918:15029 1:N:0:ACAGGAAA+TAGACAAT
GTCAGCATGTGAGCTTTGGAATTAGTAAATTCGTTGACGACAGAAGGAGCAAGATAACGACCACAGGGAGGGTGGTTTATCAACGGCAAAATATAGATCGGAAGAGCACACGTCTGAACTCCAGTCACACAGGAAAATCTCGTATGCCGTCTTCTGCTTGAAAAAAAAAAAAAATGAGGAATTACTACGGTTTCCTTACGCATTACATCACGCTAGAGTGCTGACTGCAAATGCGCAGATTCGTCATATGC
+
BBBBBFFFFFFFGGGGGGGFFGHGHFGHHDGHGGHHHHGGGGGHGHHGH2GHHHHHGHGGGGGHHHGFFE0EEFGEFHHHHE4FFEGF?FGHHHFHHGHHGGG/0EHHFH0/BGGGFHHHHFHFHHHGHHGFF02GFHHFFHG?GFHHGGCHGFHHHHHHHFDHED<-@--;;;.000/0/:0900//..9..//;///..;9.///////...;.//9/////9//////99/.;;-9//;./..9////
@M03495:530:000000000-LYBTV:1:2112:10818:15056 1:N:0:ACAGGAAA+TAGACAAT
GTCAGCATGTGAGCTTTGGTCCAGCCTGAGTCCTGGTTTATCAACGGCAAAATATAGATCGGAAGAGCACACGTCTGAACTCCAGTCACACAGGAAAATCTCGTATGCCGTCTTCTGCTTGAAAAAAAAAAAAAAGAAAACAAAGCTCGTGACCGAATAAGGACGACAAAGACATGCGACGAACTAAGAACAGTACCACTCGCACTCAGAATTAGTATAACACTCAGGAATGCGATTAGATGTACATGTTG
+
DCDEDFFFFFFFGGGGGGGGGGHHHGHHHHHHHHHHHHHHHHHHHGGGGGHHHHHHHHHHHGGGGHHHHHHHGHHHGHHHHHHHHHHHHHHGHHHHHHHFHHHGGHHHHGGEGGHHHHHHHFHHHHGGGGF</--.<0000.../<00<-.<.1---..1100:-<---//<//100..-----.00001///111:100/.<-9-//00<11101111110<0//0/0/001.....0<111111111<1
@M03495:530:000000000-LYBTV:1:2112:21441:15066 1:N:0:ACAGGAAA+TAGACAAT
GTCAGCATGTGAGCTTTGGAATTAGTAAATTCGTTGACGACAGAAGGAGCAAGATAACGACCACAGGGAGGGTGGTTTATCAACGGCAAAATATAGATCGGAAGAGCACACGTCTGAACTCCAGTCACACAGGAAAATCTCGTATGCCGTCTTCTGCTTGAAAAAAAAAAAAAAATGCAACACAAGACAAGCAAACGATAGCTACCTAAGCTAAAACGTGTCATAGAGACATCACCAGCGCACTTACTAAT
+
BCCDCFFFFFFFGGGGGGGGGGHHHHHHHHHHGHHHHHGFGGGHHHHHHHHHHHHHHHGGGGGHHHHGGGGGGGFGGHHHHHHHGGGGGHHHHHHHHHHHGGGGHHHHHHHGHHHGHHHHHHHHHHHHHHGHHHHHHHBGHHGGHHHHFDGHGHHHHHHHGHHHHGGGGGG----.00000...../:;/..//0..9...0000/000//000000-.9//0009000//0000/0..9----00;0000
@M03495:530:000000000-LYBTV:1:2112:4386:15129 1:N:0:ACAGGAAA+TAGACAAT
GTCAGCATGTGAGCTTTGGAGTGAAATCTCTTGTCTTAAGGAATAAAGGAAAAAGATTCCGTCGGAGGCTCGGTGCTCTACAGGTTCAACCTTTGTACTCTATTATTGCCTCACATTCCATCTCTTGTGAAAATATATTTGATTGGCTTTTCTGCAGGTTGTTTGCCAGGACTTTCCAAGACCTCCACTAGAAAACACAATAAACTTTTTGGAAGCTGGACAACTATCTTCATTTTTCAGAAACAGTGAAC
+
CBCCDFFFFFFFGGGGGGGGGGHHHHHHHHHHHHHHHHHHHHHHHHHHHHHHHHGGHHHIHHHGGGGGGHHGGGGGHHHHHHHHHHHHHHHHHHHHHHHHHHHHHHHHHHHHHHHHHHHHHHHHHHHHHHGHHHHHHHHHHHHHGGHHHHHHHHHHHHHHHGHHHHHHHHHHHHHHHHHHHHHHHHHHHHHFHHHHHHHEHEDGHHHHHHGGHGGHHHHHHHHHHHHHHHGGGGGGGGBFGFFGGGGGGG0
@M03495:530:000000000-LYBTV:1:2112:15531:15131 1:N:0:ACAGGAAA+TAGACAAT
GTCAGCATGTGAGCTTTGGAATTAGTAAATTCGTTGACGACAGAAGGAGCAAGATAACGACCACAGGGAGGGTGGTTTATCAACGGCAAAATATAGATCGGAAGAGCACACGTCTGAACTCCAGTCACACAGGAAAATCTCGTATGCCGTCTTCTGCTTGAAAAAAAAAAAAAAAAAAAAGTCGCAGAACGTACGGGCACAAGAACTCAAAAAGTAGCAGACTTATAACACACGATCCACGATATTGACGA
+
CDDDDFFFFFFFGGGGGGGGGGHHHHHHHHHHGGHHHHGGGGGHHHHHHHHHHHHHHHGGGGGHHHHGGGGGGGGFGHHHHHHHGGGGGHHHHHHHHHHHGGGGHHHGHHHGHHHGHHHHHHHGHHHHHHGHHHHHHHBGHGFEHHHHGEGHGHHGHHHHFHHHHGGGGG--<-<-<---.00.9-.<//...9-.---.//.///000000<.000000/.0000000:0..--...00.-..-0000..
@M03495:530:000000000-LYBTV:1:2112:22875:15150 1:N:0:ACAGGAAA+TAGACAAT
GTCAGCATGTGAGCTTTGGTTTATCAACGGCAAAATATAGATCGGAAGAGCACACGTCTGAACTCCAGTCACACAGGAAAATCTCGTATGCCGTCTTCTGCTTGAAAAAAAAAAAAACAAAACAAGTGACACGTGTGAGCCCAGCAATACATGTCGACTCGACTTGAAGTCATGAACATCAACTATATTAACGACTACCAGTGAAGAAGCACATCTCAGAATAAGTGCTCTGCTTAGAGCACAGTTGACAC
+
DCDDDFFFFFFFGGGGGGGGGGHHHHHHGGGGGHHHHHHHHHHHGGGGHHHHHHHGHHHGHHHHHHHHHHFHHHGHHHHHGHFHHHGGHHHHGGGGGHHHHHHHGHHHHGG<B/<BB///0?0//0111111<>.>.1110....//000<00=0..-....-..000:00;0000000000/:0000000:..-.-/:00000000//00//0000000000000;:0:00000000000.//0000:00
@M03495:530:000000000-LYBTV:1:2112:12147:15173 1:N:0:ACAGGAAA+TAGACAAT
GTCAGCATGTGAGCTTTGGAATTAGTAAATTCGTTGACGACAGAAGGATCAAGATAACGACCACAGGAAGGGTGGTTTATCAACGGCAAAATATAGATCGGAAGAGCACACGTCTGAACTCCAGTCACACAGGAAAATCTCGTATGCCGTCTTCTGCTTGAAAAAAAAAAAAAAGAGAATAAATATACATCCATCAACACTAAACCATTACGAAATACGAATCACACGCAACATCGTAGACATAAGAATGT
+
CCDDEFFFFFFFGGGGGGGGGGHHHHHHHHHHGHHHHHGGGGGHHHHHHHHHHHHHHHGGGGGHHHHHHHGGHFGGGHHHHHHHGGGGGHHHHHHHHHHHGGGGHHHHHHHEHHHGHHHHHHHHHHHHHHGHHHHHHHHHHHGGHHHHGGGHGHHHHHHHHHHHHGGGG@<---.<//0011111111111/0:100/0.0/000/.0111..9..1:<.9..10:0-----./0..:<<111:1111:1<
@M03495:530:000000000-LYBTV:1:2112:22859:15191 1:N:0:ACAGGAAA+TAGACAAT
GTCAGCATGTGAGCTTTGGACTCCTGACTGGTTTATCAACGGCAAAATATAGATCGGAAGAGCACACGTCTGAACTCCAGTCACACAGGAAAATCTCGTATGCCGTCTTCTGCTTGAAAAAAAAAAAAAAAATAACATATATTATAGAAGTAAGAGTCAGACATCTCAATGGCGAAGATATCTTCAATACTGTTTCGACTGCAACTAATAGAGTGATGTCTGAGTACCTTTATTAATACCAATCAGAACGT
+
CCCCDFFFFFFFGGGGGGGGGGHHHHHHHHHHHHHHHHHHGGGGGHHHHHHHHHHHGGGGHHHHHHHGHHHGHHHHHHHHHHHHHHGHGHHHHHBHHHGGHHHHGGGHGHHGHHHHGHHHHGGGCGB</---0110<11111111=1D111111<01:1110/:01111110/----.111<11:1<110111111...../000/0011111<1111111111<11111111111<110000/0<0:/..
@M03495:530:000000000-LYBTV:1:2112:9750:15204 1:N:0:ACAGGAAA+TAGACAAT
GTCAGCATGTGAGCTTTGGTGCCGCCCTGGTTTATCAACGGCAAAATATAGATCGGAAGAGCACACGTCTGAACTCCAGTCACACAGGAAAATCTCGTATGCCGTCTTCTGCTTGAAAAAAAAAAAAACAAACACTAGCAGTCCCTAAGCCAAATAGAGGAAAAGAACCAGAAACACAATATATATAGTCTTGAACATTATCAGAACCAACTCAGAACTCACTAACGAGATAGACTAAAATAAGCAAATAT
+
DCCCDFFFFFFFGGGGGGGGGGHGGGGGHHHHHHHHHHHGGGGGHHHHHHHHHHHGGGGHHHHHHHGHHHGHHHHHHHHHHHHHHGHHHHHHHFHHHGGHHHHGGGHGHHHHGHHHHHHGGGGDC<>-<.>0.0>1/0/00000000///<://00000/.////:./...;/0//...000000000000000000000000000/..../;:000/0000;000.:.9.0;0000000000000/:0:0
@M03495:530:000000000-LYBTV:1:2112:17802:15209 1:N:0:ACAGGAAA+TAGACAAT
GTCAGCATGTGAGCTTTGGAGGGCAAGAAGTGGTTGTGACATTGCTATGACAGCTAGAGCCAACAATTACCTTAAATTCCAAAAACAACATATTCCTCCTTTGGAATTAGTAAATTCGTTGACGACAGAAGGAGCAAGATAACGACCACAGGGAGGGTGGTTTATCAACGGCAAAATATAGATCGGAAGAGCACACGTCTGAACTCCAGTCACACAGGAAAATCTCGTATGCCGGCTTCTGCTTGAAAAAA
+
>111AFFF11@DGFFCE1GGF100FFAFFF3A110AAA2B1D2AF2BFG2DGHH11BA11FFFF//1GHF1F11B1DGEGHHGFGGCHHHEHE2@2FD00B2FB1@BCHHB22BGGHGFGF/FE/EEE0FHFFCEGFEGFFGHA//BB</@FFFC@C/?A..FFGGHFCC?-@CF/0DHHHGGHC?.:.::/CHHHGCE/9FFF999FFBFB0CFBFEA9/9;/09F;-;B/;@-9-9B/BFFB/-///A-
@M03495:530:000000000-LYBTV:1:2112:9942:15243 1:N:0:ACAGGAAA+TAGACAAT
GTCAGCATGTGAGCTTTGGACTCCTGACTGGTTTATCAACGGCAAAATATAGATCGGAAGAGCACACGTCTGAACTCCAGTCACACAGGAAAATCTCGTATGCCGTCTTCTGCTTGAAAAAAAAAAAAAAAACAAAAACAAAGTGCGCTAATGGTAGATTGTAACATAGAAAAAGAGATGATAGACCGTGAAAATGCACCGGGATGACTAACAGCAATCAAGTAATAAGACAACAGTTACATCACACTCAC
+
ECEDEFFFFFFFGGGGGGGGGGHHHHHHHHHHHHHHHHHHGGGGGHHHHHHHHHHHGGGGHHHHHHHGHHHGHHHHHHHHHHHHHHGHHHHHHGBGHHGGHHHHGGGHGHHHHHHHHHHHHGFGGB></-<-<........./1=1----:1111111110011<:111111:...//101111100-....1110<1:/-<--..:01B000<./<<000011<11<110//<./:11111100<0///0
@M03495:530:000000000-LYBTV:1:2112:20180:15244 1:N:0:ACAGGAAA+TAGACAAT
GTCAGCATGTGAGCTTTGGTCCAGCCTGAGTCCTGGTTTATCAACGGCAAAATATAGATCGGAAGAGCACACGTCTGAACTCCAGTCACACAGGAAAATCTCGTATGCCGTCTTCTGCTTGAAAAAAAAAAAAAAAATAACAATATACTATAGAGAGTCTTGACTTAACTGATATCAAATTGTATCATACACATGACATGTCGATACGTGCAGGATAGGGAACAAGATAATACGATGTCTGGACATGCAAT
+
DDEEDFFFFFFFGGGGGGGGGGHHHGHHHHHHHHHHHHHHHHHHHGGGGGHHHHHHHHHHHGGGGHHHHHHHGHHHFFGHHHHHHHHHHHHGHHHHHHHFHHHFGHHHHGGGHGHHHHHHHHHHHHGGGC<A>->>-.<10000111111111111<00:1:10111<1<1<11111101<111=111:1000000001011.<9.-.0/<.1..000<</..////0<1<:1<..9.111/<.0000011
@M03495:530:000000000-LYBTV:1:2112:27065:15248 1:N:0:ACAGGAAA+TAGACAAT
GTCAGCATGTGAGCTTTGGAATTAGTAAATTCGTTGACGACAGAAGGAGCAAGATAACGACCACAGGGAGGGTGGTTTATCAACGGCAAAATATAGATCGGAAGAGCACACGTCTGAACTCCAGTCACACAGGAAAATCTCGTATGCCGTCTTCTGCTTGAAAAAAAAAAAAAAAAAAACAGAAATACAGTCACCAGAACTCGCATCCACAGTATAACTACAGTAGCAGAAGCACATCACTATAAGATATA
+
DDDEEFFFFFFFGGGGGGGGGGHHHHHHHHHHGHHHHHGFGGGHHHHHHHHHHHHHHHGGGGGHHHHGGGGGGFGEGHHHHHGHGGGGGHHHHHHHHHHHGGGGHHHHHHHGHHHGHHHHHHHHHHHHHHGHHGHHHHFHHHGGHHHHGDGHGHHHHHHHGHHHHGGGG--<-------..//0011001100100..//1<.--.-/000.011111110001<1110</0:0</<000111:1:1:1<<
@M03495:530:000000000-LYBTV:1:2112:1751:15284 1:N:0:ACAGGAAA+TAGACAAT
GTCAGCATGTGAGCTTTGGTCCAGCCTGAGTCCCTGGTTTATCAACGGCAAAATATAGATCGGAAGAGCACACGTCTGAACTCCAGTCACACAGGAAAATCTCGTATGCCGTCTTCTGCTTGAAAAAAAAAAAAAAATAATATACAATAATGCATCACCTACCCCCATCAATAGTATTATAATACTTACCAATCTTCATACAATCATCTTCCAATTGAATCGCATCCATTCATCTCATATCTTTAGTAGCA
+
CCBCCFFFFFFFGGGGGGGGGGHHHGHHHHHHHHHHHHHHHHHHHHGGGGGHHHHHHHHHHHGGGGHHHHHHHGHHGGHHHHHHHHHHHHHHGHHHHHHFFGHHGGHHHHGEEHGHHHHHHHHFGHHGCCDF@@---.0000<000<00<00000000/0:/...--/;00000;00900000000900/00//0000000::0/:0000000;0////;9:...-//////;/////////////////:
@M03495:530:000000000-LYBTV:1:2112:15427:15307 1:N:0:ACAGGAAA+TAGACAAT
GTCAGCATGTGAGCTTTGGAATTAGTAAATTCGTTGACGACAGAAGGAGCAAGATAACGACCACAGGGAGGCTGGTTTATCAACGGCAAAATATAGATCGGAAGAGCACACGTCTGAACTCCAGTCACACAGGAAAATCTCGTATGCCGTCTTCTGCTTGAAAAAAAAAAAAAAAAAACACAAAAAAACAAAAAAACATTCACTAGGAATAAGATGACTACTATGTGGAAAAAAAAATGGTATATAACAGG
+
DDDDDFFFFFFFGGGGGGGGGGHHHGGHHHHHGHHHHHGGGGGHHHHHHHHHHHHHHHGGGGGHHHHGGGGGHHGHHHHHHHHHGGGGGHHHHHHHHHHHGGGGHHHHHHHFHHHGHHHHHHHHHHHHHHGHHHHHHHBHHHGGHHHHGGGHGHHHHHHHAGHHHGGGGG<--<---9....9.<.--...<..--<.00000000/0<00000:00<00/000<000000/.----:000000:0<0:0.
@M03495:530:000000000-LYBTV:1:2112:16913:15325 1:N:0:ACAGGAAA+TAGACAAT
GTCAGCATGTGAGCTTTGGAATTAGTAAATTCGTTGACGACAGAAGGAGCAAGATAACGACCACAGGGAGGGTGGTTTATCAACGGCAAAATATAGATCGGAAGAGCACACGTCTGAACTCCAGTCACACAGGAAAATCTCGTATGCCGTCTTCTGCTTGAAAAAAAAAAAAACACAAGAATGAATCGTATCATGACACGATGAGAGACACATCAGTATGAGCGTTCACACTCGATCGAAGACCAACCTGT
+
DDDDDFFFFFFFGGGGGGGGGGHHHHHHHHHHGHHHHHGFEGGHHHHHHHHHHHHHHHGGGGGHHHHGGGGGGGGGGHHHHHHHGGGGGHHHHHHHHHHHGGGGHHHHHHHCHHHGHHHHHHHHHHHHHHGHHHHHHHFHHHGGHHHHGDGHGHHHHHHHAHFFHGGGGC-:-:;;...//:00000.../.:000000.-..0000.:/:/0;:000;00:0-...0:00//.:/.-./..///9../.0
@M03495:530:000000000-LYBTV:1:2112:3940:15334 1:N:0:ACAGGAAA+TAGACAAT
GTCAGCATGTGAGCTTTGGTCCAGCCTGAGTCCCTGGTTTATCAACGGCAAAATATAGATCGGAAGAGCACACGTCTGAACTCCAGTCACACAGGAAAATCTCGTATGCCGTCTTCTGCTTGAAAAAAAAAAACAAAAACTGTGCTAGCGAGAGAGTGACCGAATAAGTCGACGATATCAAAAATTGACGCATACTGATCTAAAGATGCTCTGGTGTGAGCATACACATAAAGCGAAGTACATGTCACGAG
+
CCCCDFFFFFFFGGGGGGGGGGHHHGHHHHHHHHHHHHHHHHHHHHGGGGGHHHHHHHHHHHGGGGHHHHCHHGHHHGHHHHHHHHHHHHHHGHHHEHHHFHHHGGHHHHGEEHGHHHHHHHHHHHHGGGGC/?/?00/.111111111->---<.0111<<--..1111.<---.9-<1<00.<0:11..-..011111111101010111001/..1100010000001111..--<111111:11..-
@M03495:530:000000000-LYBTV:1:2112:25722:15342 1:N:0:ACAGGAAA+TAGACAAT
GTCAGCATGTGAGCTTTGGACTCCTGACTGGTTTATCAACGGCAAAATATAGATCGGAAGAGCACACGTCTGAACTCCAGTCACACAGGAAAATCTCGTATGCCGTCTTCTGCTTGAAAAAAAAAAAATAAACGAGTATGGGCCAGCCTGGATCTGTCAACATGTCATTAAGAACCACTTCTCAAACTTACGCTTTCATCCCTCATCACTTATCAAACAGATGTGTTAGCTAGGTGTTTGACACCAATTGT
+
BBBBBFFFFFFFGGGGGGGGGGFHHHHHHHHGHHHHHFGFGGGGGHHHHHHHFHHHGGGGHHHHHHHGHHHGFHHHHHHHHHHHHHGHHHHHHBCGHGGGHHGHGEEHFFGHHGHFGGHH0ECF@CD/?1<<1//?<<1F<C0.....<../00<00<=000/<00;000:000/:;./0<C0:0000090..9.9;00;090/:0000000;;000;.//////////////.//;..///B/...;//9
@M03495:530:000000000-LYBTV:1:2112:2000:15358 1:N:0:ACAGGAAA+TAGACAAT
GTCAGCATGTGAGCTTTGGAGTGAAATCTCTTGTCTTAAGGAATAAAGGAAAAAGATTCCGTCGGAGGCTCGGTGCTCTACAGGTTCAACCTTTGTACTCTATTATTGCCTCACATTCCATCTCTTGTGAAAATATATTTGATTGGCTTTTCTGCAGGTTGTTTGCCAGGACTTTCCAAGACCTCCACTAGAAAACACAATAAACTTTTTGGAAGCTGGACAACTATCTTCATTTTTCAGAAACAGTGAAC
+
BAABBFFFFFFFGGGGGGGGGGGHHHHHHHHHHHHHHHHHHHHHHHHHHHHHHHGGHHHHHHHGGGGGGHHGGGGGHHHHHHHHHHHHHHHHHHHHHHHHHHHHHHHHHHHHHHHHHHHHHHHHHHHGGFHHHHHHHFHHHHHHHGHHHHHHHHHHHHGHHGHHHHHHHHHHHHHHHGHHHHHHHHHHHHGDGGFHHHHGHHGHHHHHHHGGFHHGHHHGHHHHGHHHHHGGGGGGGG;BF09BFGBFGF9
@M03495:530:000000000-LYBTV:1:2112:19681:15378 1:N:0:ACAGGAAA+TAGACAAT
GTCAGCATGTGAGCTTTGGTTTATCAACGGCAAAATATAGATCGGAAGAGCACACGTCTGAACTCCAGTCACACAGGAAAATCTCGTATGCCGTCTTCTGCTTGAAAAAAAAAAACAAAAAACAAAAAATTTAGACAATAACTGGCCCACTTGAAAAAGTAATGAGTAAAATAGTAACTGCAAATGGGGCAGCTGTGACTCATGAAGAACATGTAGTGTAGTACTAGGTACACCAAGCGTCTAGACTATTC
+
CCCDCFFFFFFFGGGGGGGGGGHHHHHHGGGGGHHHHHHHHHHHGGGGHHHHHHHGHHHGHHHHHHHHHHHHHHGHCBFHHG3GHHGGHHHHGFGHGHHHHHHHHHHHHGGEFG<//=00/////00/-01>11111011<1=1/.<....100011<.01:111:1111110011111100<1110...-../01/11110:1111<///101111/111<11111/111:1/.....<...111:0:<1
@M03495:530:000000000-LYBTV:1:2112:11699:15388 1:N:0:ACAGGAAA+TAGACAAT
GTCAGCATGTGAGCTTTGGAATTAGTAAATTCGTTGACGACAGAAGGAGCAAGATAACGACCACAGGGAGGGTGGTTTATCAACGGCAAAATATAGATCGGAAGAGCACACGTCTGAACTCCAGTCACACAGGAAAATCTCGTATGCCGTCTTCTGCTTGAAAAAAAAAAAAAAAACAAAAAAGAAAACAACAACAATTGTAAAGTAACGCAAGATACACACAACTATGCTGATGACTGGTAAGAACATAC
+
CCEDDFFFFFFFGGGGGGGGGGHHHHHHHHHHGHHHHHGGGGGHHHHHHHHHHHHHHHGGGGGHHHHGGGGGGGGGGHHHHHHHGGGGGHHHHHHHHHHHGGGGHHHHHHHGHHHGHHHHHHHHHHHHHHGHHHHHHHHHHHGGHHHHGGGHGHHHHHHHGHHHHGGGGG-<-<<9<<.<..-.../</........0:0<11111<11.--9-/01110:...900110111011011.111011//110
@M03495:530:000000000-LYBTV:1:2112:6496:15434 1:N:0:ACAGGAAA+TAGACAAT
GTCAGCATGTGAGCTTTGGAATTAGTAAATTCGTTGACGACAGAAGGAGCAAGATAACGACCACAGGGAGGGTGGTTTATCAACGGCAAAATATAGATCGGAAGAGCACACGTCTGAACTCCAGTCACACAGGAAAATCTCGTATGCCGTCTTCTGCTTGAAAAAAAAAAAAATAATAAAGTACACTAGAAACACTGTCACCAACATCAATAAATACATGATCGACACACTTACTCATACCAAGCCTATTA
+
CCCDDFFFFFFFGGGGGGGGGGHHHHHHHHHHGHHHHHGFFGGHHHHHHHHHHHHHHHGGGGGHHHHGGGFGGGGGGHHHHHGHGGGGGHHHHHHHHHHHGGGGHHHHHHHGHHHGGHHHHHHHHHHHHHGHHHHHHHFHHHGGHHHHGEGHGHHHHHHHHHHGHGGGGC9<-.00:00<0000000/0000//.00<00000.9./00:00<0000000000..-.-/./000000<:0/00<..00000
@M03495:530:000000000-LYBTV:1:2112:19635:15513 1:N:0:ACAGGAAA+TAGACAAT
GTCAGCATGTGAGCTTTGGTCCAGCCTGAGTCCTGGTTTATCAACGGCAAAATATAGATCGGAAGAGCACACGTCTGAACTCCAGTCACACAGGAAAATCTCGTATGCCGTCTTCTGCTTGAAAAAAAAAAAACAACACATGAATGACTGAAACTGTTTAGAGACTGACGGTAAAACATATGAGTCTCGGATAATAGCGAGTAACACTCGTTGTAATGCGTCAGACACCCTACAGGGAGTCAGCATCACTG
+
CCDECFFFFFFFGGGGGGGGGGHHHGHHHHHHHHHHHHHHHHHHHGGGGGHHHHHHHHHHHGGGGHHHHHHHGHHHEFGHHHHHHHHHHHHGHHHHHHHFHHHFGHHHHGGGHGHHHHHHHHHHHHGDGC</<///<...111111>111110011111=1001/00<0.-.<<11:.0111111111/9...01111-<-<.<:100:<../.11111..99.1:/:.../<00/....<1101:00011
@M03495:530:000000000-LYBTV:1:2112:17927:15527 1:N:0:ACAGGAAA+TAGACAAT
GTCAGCATGTGAGCTTTGGAGTGAAATCTCTTGTCTTAAGGAATAAAGGAAAAAGATTCCGTCGGAGGCTCGGTGCTCTACAGGTTCAACCTTTGTACTCTATTATTGCCTCACATTCCATCTCTTGTGAAAATATATTTGATTGGCTTTTCTGCAGGTTGTTTGCCAGGACTTTCCAAGACCTCCACTAGAAAACACAATAAACTTTTTGGAAGCTGGACAACTATCTTCATTTTTCAGAAACAGTGAAC
+
AAAAAFFFFFFFGGGGGGG1ABF13331ABDA111FG3F11FHC1B111FG0FEA/1FH2BA0A////B/FG////B11@F1@BGD1@2B0FG@12B@F1@1F@@B@1@B@B1F12BB22B>BBBFDBGHHHHHHHHHHHHHHHHFHHHHHHHHHHHHHHHGHHGHHHHAEHHHHGHGGHGHHHHGGHHHHHHFHHFGHGHGDHHHHFHHGGFGHGHHHEHHHEHHHHHHGGGGGGGGFFFCFGGGFFGG0
@M03495:530:000000000-LYBTV:1:2112:28806:15542 1:N:0:ACAGGAAA+TAGACAAT
GTCAGCATGTGAGCTTTGGAGACTGGTTTATCAACGGCAAAATATAGATCGGAAGAGCACACGTCTGAACTCCAGTCACACAGGAAAATCTCGTATGCCGTCTTCTGCTTGAAAAAAAAAAAAAATAAACTAAAAAGCCTATGGTACGCTCACTTATCTTCCACCGCAATCTAACCACTCCGAAATAATCACAATACGAGTCTACGTGTGAAGTATCATCTATTAGCTCGAGTGCACACGTATATGTGTCT
+
CCCCCFFFFFFFGGGGGGGGGGGHHHHHHHHHHHHGGGGGHHHHHHHHHHHGGGGGGHHHHHGHHHGHHHHHHHHHHHHHHGHHGHHHGFHHHGGHHHHG>EHGHHHHHHF0FGHHGGGG//<//01?1>111111.<0>111000=.....<000:0000000..---.00000.090//.-.-.00000009000....;000../9.0000000000000000/00;-.;.000;.-./;9:900000
@M03495:530:000000000-LYBTV:1:2112:24442:15559 1:N:0:ACAGGAAA+TAGACAAT
GTCAGCATGTGAGCTTTGGAGACTGGTTTATCAACGGCAAAATATAGATCGGAAGAGCACACGTCTGAACTCCAGTCACACAGGAAAATCTCGTATGCCGTCTTCTGCTTGAAAAAAAAAAACACACGAACAACTACAATCTATCACAACAAAGACAACTCCAACACACACTATATAGACCATCAAAAGTACTATAGAGCACGTATTATCGCTTAGCCAACACTGTTATACTTCTCATATCTACTTTCGGA
+
DDDDDFFFFFFFGGGGGGGGGGGHHHHHHHHHHHHGGGGGHHHHHHHHHHHGGGGHHHHHHHGHHHGHHHHHHHHHHHHHHGHHHHHHHFHHHGGHHHHGGGHGHHHHHHGBFGHHGGGG<B/?0?///<//=/<1>111<1>1<111>..../////.<00<00....:<//0<000000/000:00:000000000000.9<<<0000.....0000:...000<00000:00000000000<000.-.
@M03495:530:000000000-LYBTV:1:2112:21512:15566 1:N:0:ACAGGAAA+TAGACAAT
GTCAGCATGTGAGCTTTGGAGTGAAATCTCTTGTCTTAAGGAATAAAGGAAAAAGATTCCGTCGGAGGCTCGGTGCTCTACAGGTTCAACCTTTGTACTCTATTATTGCCTCACATTCCATCTCTTGTGAAAATATATTTGATTGGCTTTTCTGCAGGTTGTTTGCCAGGACTTTCCAAGACCTCCACTAGAAAACACAATAAACTTTTTGGAAGCTGGACAACTATCTTCATTTTTCAGAAACAGTGAAC
+
CCCCCFFFFFFFGGGGGGGGGGHGHHHHHHHHHHHHHHHHHHHHHHHHGHHHHHGGHHIIHHHGGGGGGHHGGGGGHHHHHHHHHHHHHHHHHHHHHHHHHHHHHHHHHHHHHHHHHHHHHHHHHHHHHHHHHHHHHHHHHHHHHHHHHHHHHHHHHHHHHGHHHHHHHHHHHHHHHHHHGHHGHHHHHHGGHHHHHHHGHHGHHHHHHHGGHHHHHHHHHHHHHHHHHHGGGGGGGGFGFGGGGGFFGGB
@M03495:530:000000000-LYBTV:1:2112:19477:15580 1:N:0:ACAGGAAA+TAGACAAT
GTCAGCATGTGAGCTTTGGAGGGCAAGAAGTGGTTGTGGCATTGCTGGTTTATCAACGGCAAAATATAGATCGGAAGAGCACACGTCTGAACTCCAGTCACACAGGAAAATCTCGTATGCCGTCTTCTGCTTGAAAAAAAAAAAAAAATAAGACACCAAGACGTCGTGAGAAAGTGGTACCACACCTACGATAGCTGACTATAATCAGAATCAGATGAGTAGTGCTGCTAGTGTAGATGCAGATGTGTGTA
+
CBCCCFFFFFFFGGGGGGGGGGGGGGGHHHGHHGFGGGGHHHHHHHHHHHHHHHHHHGGGGGHHHHHHHHHHHGGGEGHHHHHHGHHHGHHHHHHHHHHHHHHGHHHHHHHBGHHGGHHHHGGGHGHHHHHHHHHHHHGGGDC---<-.00000//:..../.:.-;.9.000000000000;.:./0/.....00009000000000000000000009000/000000000::000090000;000.90
@M03495:530:000000000-LYBTV:1:2112:23034:15583 1:N:0:ACAGGAAA+TAGACAAT
GTCAGCATGTGAGCTTTGGAATTAGTAAATTCGTTGACGACAGAAGGAGCAAGATAACGACCACAGGGAGGGTGGTTTATCAACGGCAAAATATAGATCGGAAGAGCACACGTCTGAACTCCAGTCACACAGGAAAATCTCGTATGCCGTCTTCTGCTTGAAAAAAAAAAACGACAAAAGTCACATAATCCTTGACGGTATAATTCATTACATCATGTCGCCCCTGCAAATGGTAATCAACATAGAGAGTC
+
CCCCCFFFFFFFGGGGGGFGGGHHHHHHHHHHGHHGHHGDGGGGHHHHHHHHHHHHHHGGGGGHHHHGGGGGEFFFGHFFGHHHGGGGGHHHHHHHHHHHGGG?FHFHHHHCGHHGHHHHFHHHHHHHHHGGCGHHHDGGGFFGHGGHCGGHGHHHHHHGHHHHFFCG:@?.-.;=-/./0;00900000;0;0:/.-9../:9////////;/////;....-..9./:///;/:/9/////;////.//
@M03495:530:000000000-LYBTV:1:2112:16974:15600 1:N:0:ACAGGAAA+TAGACAAT
GTCAGCATGTGAGCTTTGGAGTGAAATCTCTTGTCTTAAGGAATAAAGGAAAAAGATTCCGTCGGAGGCTCGGTGCTCTACAGGTTCAACCTTTGTACTCTATTATTGCCTCACATTCCATCTCTTGTGAAAATATATTTGATTGGCTTTTCTGCAGGTTGTTTGCCAGGACTTTCCAAGACCTCCACTAGAAAACACAATAAACTTTTTGGAAGCTGGACAACTATCTTCATTTTTCAGAAACAGTGAAC
+
CCBCDFFFFFFFGGGGGGGGGGHHHHHHHHHHHGHHHHGHHHHHHHHHHHHHHHGGHHIIFBGEGGGGGHHGGGGGHHHHHHHHHHHHHHHHHHHHHHHHHHHHHHHHHHHHHHHHHHHGHHHHHHHHHHHHHHHHHHHHHFHHHAHHHHHHGHHHHGHHHGHHHHHHGHHHHHHHHHHHGHHHHHHHHGHFHHHHHHHGHFDHHHHHHHGGFHHHHHHGHHHHHHHHGHGGGGGGGGCFFBFGGGGFGGB
@M03495:530:000000000-LYBTV:1:2112:21485:15601 1:N:0:ACAGGAAA+TAGACAAT
GTCAGCATGTGAGCTTTGGAATTAGTAAATTCGTTGACGACAGAAGGAGCAAGATAACGACCACAGGGAGGGTGGTTTATCAACGGCAAAATATAGATCGGAAGAGCACACGTCTGAACTCCAGTCACACAGGAAAATCTCGTATGCCGTCTTCTGCTTGAAAAAAAAAAAAAAACAAGAGGAGATATCGAGCAGAGTGCACAGATTTGAAACACGTGAAATATATGGATCTACGAACGCCAGATGACGGG
+
DDEEEFFFFFFFGGGGGGGGGGHHHHHHHHHHGHHHHHGFGGGHHGHHHHHHHHHHHHGGGGGHHHHGGGGGGGGGGHHHHHHHGGGGGHHHHHHHHHHHGGGGHHHHHHHGHHHGHHHHHHHHHGHHHHGHHHHHHHFHHHGGHHHHGGGHGHHHHHHHHHHGHGGGGG<<<-<.<<//..<../111....-/<.11<<01/0111<<<10/..<.<.111<11111:0011...--.-.9.0110.--
@M03495:530:000000000-LYBTV:1:2112:17992:15603 1:N:0:ACAGGAAA+TAGACAAT
GTCAGCATGTGAGCTTTGGTTTATCAACGGCAAAATATAGATCGGAAGAGCACACGTCTGAACTCCAGTCACACAGGAAAATCTCGTATGCCGTCTTCTGCTTGAAAAAAAAAAAAAAATTCAGAACAAAGGTGGATACAAGAGAGATCGAGCACACAGGATTTAAAAGTTGAAGATATATAGCACGGAGAGGGCTGTTGATTGCATGTCATAGATGGAACCAGAACACGTATACCGACGAACCACTCTGT
+
CCDDEFFFFFFFGGGGGGGGGGHHHHHHGGGGGHHHHHHHHHHHGGGGHHHHHHHGHHHGEHHHHHHHHHHHHHGHHHHHHHCGHHGGHGHHGGGHGHHHHHHHHHHHHGGG?C<>///011?11<>0>000<1..11<=00/./<.10.<..:./.....01:<1<110111111:1:111:11<---.-<..9...00111101:11111111110/00....://<.:/10<1..<-<---.<:/111
@M03495:530:000000000-LYBTV:1:2112:24588:15637 1:N:0:ACAGGAAA+TAGACAAT
GTCAGCATGTGAGCTTTGGAATTAGTAAATTCGTTGACGACAGAAGGAGCAAGATAACGACCACAGGGAGGGTGGTTTATCAACGGCAAAATATAGATCGGAAGAGCACACGTCTGAACTCCAGTCACACAGGAAAATCTCGTATGCCGTCTTCTGCTTGAAAAAAAAAAAAATATAGATAAGAGATAGAATGGCATACATGCTAAGACACAATCAACTAGGGTTGAAGCATCTCTCATACACATTATAAA
+
CDDCDFFFFFFFGGGGGGGGGGHHHHHHHHHHGHHHHHGGGGGHHHHHHHHHHHHHHHGGGGGHHHHGGGGGEFGGGHHHHHHHGGGGGHHHHHHHHHHHGGGGHHHHHHHDHHHGHHHHHHHHHHHHHHFGHHHHHGCHGHFEGHHHGFGHGHHHHHHHFHHHGFGGGG?-<.01111111010/11111110:/00:0:10111000///.0:00/<00/.:.-/:10<:0<11001110<<0<11<11
@M03495:530:000000000-LYBTV:1:2112:25457:15667 1:N:0:ACAGGAAA+TAGACAAT
GTCAGCATGTGAGCTTTGGAGTGAAATCTCTTGTCTTAAGGAATAAAGGAAAAAGATTCCGTCGGAGGCTCGGTGCTCTACAGGTTCAACCTTTGTACTCTATTATTGCCTCACATTCCATCTCTTGTGAAAATATATTTGATTGGCTTTTCTGCAGGTTGTTTGCCAGGACTTTCCAAGACCTCCACTAGAAAACACAATAAACTTTTTGGAAGCTGGACAACTATCTTCATTTTTCAGAAACAGTGAAC
+
BBAAAFFFFBFFGGFGGGGGGGHGFFHHHHHFHGGHHGHHHGFHGHEHHHGHHFGGHHHGHHHGGGGGG11AEEFGHHHHHH3FFGHHHGHHHGHHHHHHHGEHHHHHHHHBGGHHHFHHFFHHHHHHHG4GEGFHHHHHHHHHHGGHHHHHHHHGHHHHHGHHHGHHHGHHHHGHGHHHHHHHHHHHHHGGHG0FHHHCHF0GFFHGHFGGFGHHHFB;GFHHFEHHHHGFGGGGGG0CFBBFGGFFFG0
@M03495:530:000000000-LYBTV:1:2112:12358:15693 1:N:0:ACAGGAAA+TAGACAAT
GTCAGCATGTGAGCTTTGGTCCAGCCTGAGTCCTCTGGTTTATCAACGGCAAAATATAGATCGGAAGAGCACACGTCTGAACTCCAGTCACACAGGAAAATCTCGTATGCCGTCTTCTGCTTGAAAAAAAAAAAAAACTGAGGTGGGCGAAGAACTCCAGCATGAGATCCCCACGCTGGTGGGAGACGCATGGTCGGTCATATCGAACCCCAAGATCGGAATAGACCACGTCCGAACTCCATTCATCCTGG
+
AAAABFFFFFFFGGGGGGGGFGHHHGHHHHHGHHHHHHGHHHGHGFGEAEGCH2GGHHHHHHHGGGGHFFHFHHGHHHGFHHHHHHGGHHHHHFHEGBGHFBGHGGGGHHH@FFHGFEGHHHHFCDGGG@<///<>-.<<1>./.<-C--;-;CGC0CB/CG:0B000;9C?/99.;.9C/.-...9.9-99.9/--9.:F//;99/:-A9.9.;BB..9..9/9/9....;.-..-./9/9//9//////
@M03495:530:000000000-LYBTV:1:2112:14067:15699 1:N:0:ACAGGAAA+TAGACAAT
GTCAGCATGTGAGCTTTGGAGTGAAATCTCTTGTCTTAAGGAATAAAGGAAAAAGATTCCGTCGGAGGCTCGGTGCTCTACAGGTTCAACCTTTGTACTCTATTATTGCCTCACATTCCATCTCTTGTGAAAATATATTTGATTGGCTTTTCTGCAGGTTGTTTGCCAGGACTTTCCAAGACCTCCACTAGAAAACACAATAAACTTTTTGGAAGCTGGACAACTATCTTCATTTTTCAGAAACAGTGAAC
+
CCCCCFFFFFFFGGGGGGGGGGHHHHHHHHHHHHHHHHHHHHHHHHHHHHHGHHGGHIHIHIHGGGGGGHHGGGGGHHHHHHHHHHHHHHHHHHHHHHHHHHHHHHHHHHHHGHHHHHHHHHHHHHHHHHHHHHHGHHHHHHHHHHHHGHHHHHHHHHHHHGHHHHHHGHHHHHHGGGGHHHHHHHHHHHGFHHGHHHGEHHHHHHGHHHGGFGGHHHHHGHHGHHHHGHGGGGGGGGFGGEFGGGFGGGB
@M03495:530:000000000-LYBTV:1:2112:18333:15702 1:N:0:ACAGGAAA+TAGACAAT
GTCAGCATGTGAGCTTTGGAGTGAAATCTCTTGTCTTAAGGAATAAAGGAAAAAGATTCCGTCGGAGGCTCGGTGCTCTACAGGTTCAACCTTTGTACTCTATTATTGCCTCACATTCCATCTCTTGTGAAAATATATTTGATTGGCTTTTCTGCAGGTTGTTTGCCAGGACTTTCCAAGACCTCCACTAGAAAACACAATAAACTTTTTGGAAGCTGGACAACTATCTTCATTTTTCAGAAACAGTGAAC
+
DDDDDFFFFFFFGGGGGGGGGGHHHHHHHHHHHHHHHHHHHHHHHHHHHHHHHHGGHIHHFBFGGGGGGHHGGGGGHHHHHHHHHHHHHHHHHHHHHHHHHHHHHHHHHHHHHHHHHHHHHHHHHHHHHHHHHHHHHHHHHHHHHHHHHHHHHHHHHGHHHGHHHHHHHHHHHHHHHHHHHHHHHHHHHHHFHHHHHHHGHHGHHHHHHHGGHHHHHHHHHHHGHFHHHHGGGHHHHGCFBFGGGGGGGHB
@M03495:530:000000000-LYBTV:1:2112:22298:15712 1:N:0:ACAGGAAA+TAGACAAT
GTCAGCATGTGAGCTTTGGAATTAGTAAATTCGTTGACGACAGAAGGAGCAAGATAAGGACCACAGGGAGGGTGGTTTATCAACGGCAAAATATAGATCGGAAGAGCACACGTCTGAACTCCAGTCACACAGGAAAATCTCGTATGCCGTCTTCTGCTTGAAAAAAAAAAAAAATCAAGTACAAATACACAGTAACACGGAAGACAGTTGTAGGAGTCAGAATGATATAGTAGTGCGCAAGTGTACATGCT
+
CCDDCFFFFFFFGGGGGGGGGGHHHHHHHHHHGHHHHHGFGGGHHHHHHHHHHHHHHHHHHHHHHHHGGGGGGFGGGHHHHHHHGGGGGHGHHHHHHHHHGGGGHHHHHHHEHHHGHHHHHHGHHHHHHHGHHHHHHHBGHHGGHHGHGGGGGHHHHHHGHHHHHGGFGG<<--.0<::1<1110:10000<011110.--<..///0<11110:://111111<:11111111/1-----11:1111101
@M03495:530:000000000-LYBTV:1:2112:23420:15719 1:N:0:ACAGGAAA+TAGACAAT
GTCAGCATGTGAGCTTTGGAATTAGTAAATTCGTTGACGACAGAAGGAGCAAGATAACGACCACAGGGAGGGTGGTTTATCAACGGCAAAATATAGATCGGAAGAGCACACGTCTGAACTCCAGTCACACAGGAAAATCTCGTATGCCGTCTTCTGCTTGAAAAAAAAAAAATATGAGAATTGGATCTTGATGGCATGCAGCACGATCCAGTAATGCTCATACGTGATGAATATTTTCACTCATTTACCGC
+
BBBBBFFFFFFFGGGGFGGGGGGHHHHGHHHHGHHFHHEFEFAGGHHHHHHHHGHHHHFGGGGHHHHGEGGCEFFGGGGHHHFGAEG/EHHHHHHHFFGGEGGGHHHFHCG/FAHGHHHHHHHFHHHGHHAHEE2CCG1<FHFAC0FHFDFHGHHFGGHC00DGHC?@-C;-.000000;090/:9000;B000//0.///:..;....:/;////;///9/9:/9.:B//////////://///////.9
@M03495:530:000000000-LYBTV:1:2112:10234:15738 1:N:0:ACAGGAAA+TAGACAAT
GTCAGCATGTGAGCTTTGGTCCACCTGATCCTGGTTTTCAACGGCAAAATATAGATCGGAAGAGCACACGTCTGAACTCCAGTCACACAGGAAAATCTCGTATGCCGTCTTCTGCTTGAAAAAAAAAAAAAAAAACTAACTAGTAGGTGTGCTATATATTGAGAGACAAAATATATACACAGAATAATTGAACATAAACACGATACCATAATGACAGGTCCTTATACATCGTCAGCATCAAGCTCTCACAA
+
BCCCCFFFFFFFGGGGGGGGGGHHHHHHHGHHHHHHHGHHHGGGGGGHHHHHHHHHHHGGGGHHHHHHHGHHHGHHHHHHHHDGHHHHGHHHHHHH3FGHGGHHGHGGGHG4FHHHHHGHHHHFGGF@//>----.000/0000<0000<.000000000000././9/;.00000;0000.//000000;;00000990..-..-/////9/////.////////////....9://;//;;//;/////
@M03495:530:000000000-LYBTV:1:2112:20874:15742 1:N:0:ACAGGAAA+TAGACAAT
GTCAGCATGTGAGCTTTGGAGTGAAATCTCTTGTCTTAAGGAATAAAGGAAAAAGATTCCGTCGGAGGCTCGGTGCTCTACAGGTTCAACCTTTGTACTCCATTATTGCCTCACATTCCATCTCTTGTGAAAATATATTTGATTGGCTTTTCTGCAGGTTGTTTGCCAGGACTTTCCAAGACCTCCACTAGAAAACACAATAAACTTTTTGGAAGCTGGACAACTATCTTCATTTTTCAGAAACAGTGAAC
+
AAAABFFFFFFFGGGGGGGGGGGHHGHHHHHHHHHHHHHHHHGHGHHHHHGHHGGGHIIIHHHGGGGGGHHGGGGGHHHHHHHHHHHHHHHHHHHHHHHHHHHHHHHHHHHHHHHHHHHHHHHHHHHGHHHHHHHGHHHHHHHHHGHHHHHHHHGHGHHHHGHHHHHHGFEHHHHHHHHHHHHHHGHHHGH1GHHHHHHGHHF0GHHHHHGGHH/GGHHFFBGGHHHHGFFGFGGFGGFGGFGGGGFF0FB
@M03495:530:000000000-LYBTV:1:2112:9428:15776 1:N:0:ACAGGAAA+TAGACAAT
GTCAGCATGTGAGCTTTGGTCCAGCCTGAGTCCTCTGGTTTATCAACGGCAAAATATAGATCGGAAGAGCACACGTCTGAACTCCAGTCACACAGGAAAATCTCGTATGCCGTCTTCTGCTTGAAAAAAAAAAACAATAAAACATTATAAGGCGATCACAAGGATTACAAGATAAACAATAACAAATGGCAATTACATCGCGATAAGAACGCAGACAAGCAGACCAATGATCGTGGGCTAATACGATTGTA
+
CCCCCFFFFFFFGGGGGGGGGGHHHGHHHHHHHHHHHHHGHHHHHHHGGGGGHHHHHHHHHHHGGGGGHHHHHHGHHHGHHHHHHHHHHHHHHGHHGHHHBGHHHGGHHHHEEEHGHHHHHHGGHFHGGGGC////?111111.<1111<110---../<0<..00<0<00/0;0000;000000.:00/900000000..---.:00;/..---.:/.:://../:00900;/..-./.090:...9.00
@M03495:530:000000000-LYBTV:1:2112:16840:15782 1:N:0:ACAGGAAA+TAGACAAT
GTCAGCATGTGAGCTTTGGAGGGCAAGAAGTGGTTGTGACTGGTTTATCAACGGCAAAATATAGATCGGAAGAGCACACGTCTGAACTCCAGTCACACAGGAAAATCTCGTATGCCGTCTTCTGCTTGAAAAAAAAAAAAAAAAAAAACACAAGCTCAAAAGAGTACATCCATTTAAAACCATGTGATACTACCATCCTGATATACAGTTACAACTTCTATAATAGCTCATCATCAACTACTCGTAACATT
+
DCDDCFFFFFFFGGGGGGGGGGGGGGGHHHHHHHGGGGHHHHHGHHHHHHHHGGGGGHHHHHHHHHHHGGGGHHHHHHHGHHHGHHHHHHHHHHHHHHGHHHHGHHGHHHFGHHHHGGGHGHHHHHHHHHHHHGGGGG<<-<<----<...<...<000<0:./000<00/0000:0000..00000000000/000.0000000<0000000<000<B00<00000000<000BB0/00000<....<<<
@M03495:530:000000000-LYBTV:1:2112:21627:15796 1:N:0:ACAGGAAA+TAGACAAT
GTCAGCATGTGAGCTTTGGAGTGAAATCTCTTGTCTTAAGGAATAAAGGAAAAAGATTCCGTCGGAGGCTCGGTGCTCTACAGGTTCAACCTTTGTACTCTATTATTGCCTCACATTCCATCTCTTGTGAAAATATATTTGATTGGCTTTTCTGCAGGTTGTTTGCCAGGACTTTCCAAGACCTCCACTAGAAAACACAATAAACTTTTTGGAAGCTGGACAACTATCTTCATTTTTCAGAAACAGTGAAC
+
BBBBBFFFFFFFGGGGGFFGGGHHHHGHHHHHHHHHFHDGFFCCHFEGHFFHBGEFGHHHHHHGCCGGGEHGCGGGHHGGFHHGHGHFHHHHHHHHHHGHHHHHFHFHHHFGCGHHGHHFHGFHHHHGHHHFFGGHBGFHG4GHH0FCHHHFHHHHHHHHHFHHFHHHFEHHHHHHGHHGHHGHGHHFGHFH11C<GFHGHBDGF<GHHHG?/CHEHHFHFHFCGHE0CFFGGBFGGGFFGGEBGGGBFGB
@M03495:530:000000000-LYBTV:1:2112:18572:15810 1:N:0:ACAGGAAA+TAGACAAT
GTCAGCATGTGAGCTTTGGTCCAGCCTGAGTCCTCTGGTTTATCAACGGCAAAATATAGATCGGAAGAGCACACGTCTGAACTCCAGTCACACAGGAAAATCTCGTATGCCGTCTTCTGCTTGAAAAAAAAAAAAAAAACACAAGATATAGATAATTCTCGAGGGGGTATACGTTCTCATTAAGACATGACTAGGCTGCAGTTTGGAAATACAGTATGTGATCGTAGAGTCAGTTTTATTACATGTGTAGA
+
CBCCCFFFFFFFGGGGGGGGGGHHHGHHGHHHHHHHHHGHHHHHHHHGGGGGHHHHHHHHGHHGGGGHHHHHHHGHHHGHHHHHHHHHHHHHHGHHGHHGG3GHHGGHHHHGGGHGHHHGHHGFGFHHGFDC<</----....../00:000000000;0.0.-----.009.0//.0000;0000/0000;00//0../00000.00900000000000000./9.:0000:00::000000;0000000
@M03495:530:000000000-LYBTV:1:2112:14197:15855 1:N:0:ACAGGAAA+TAGACAAT
GTCAGCATGTGAGCTTTGGAGTGAAATCTCTTGTCTTAAGGAATAAAGGAAAAAGATTCCGTCGGAGGCTCGGTGCTCTACAGGTTCAACCTTTGTACTCTATTATTGCCTCACATTCCATCTCTTGTGAAAATATATTTGATTGGCTTTTCTGCAGGTTGTTTGCCAGGACTTTCCAAGACCTCCACTAGAAAACACAATAAACTTTTTGGAAGCTGGACAACTATCTTCATTTTTCAGAAACAGTGAAC
+
CBCCCFFFFFFFGGGFGGGGGGHHHHHHHHHHHHHHHHHHHHHHHHHHHHHHHHGGHHHHHHHGGGGGGGHGGEGGHHHHHHGFHHHHHHHHHHHGGHGHHHHHHHHHHHHHHHHHHHHHHHHHHHHHHHHHHHHHHHHHHHHHHHHHHHHHGHHHHGHHHGHHHHHHHHHHHHHHHGHHGHFHHHHHHHHBHGFFHHFGHGGBHGHHHHGGGHFHHHFHHHGEFHHHHHGGGGGGGGFBF;FFGGFGGG9
@M03495:530:000000000-LYBTV:1:2112:3255:15867 1:N:0:ACAGGAAA+TAGACAAT
GTCAGCATGTGAGCTTTGGAGTGAAATCTCTTGTCTTAAGGAATAAAGGAAAAAGATTCCGTCGGAGGCTCGGTGCTCTACAGGTTCAACCTTTGTACTCTATTATTGCCTCACATTCCATCTCTTGTGAAAATATATTTGATTGGCTTTTCTGCAGGTTGTTTGCCAGGACTTTCCAAGACCTCCACTAGAAAACACAATAAACTTTTTGGAAGCTGGACAACTATCTTCATTTTTCAGAAACAGTGAAC
+
AAABABFFFFFBGCGGGGGCGGGGHHHHGGHHHHHHHHGHHHHFFHHHGHHHHGGGHHHHHHHGGGGCFCGFGFEGFHGHHHFEGHHHHHFFHHHGHHHFFHHHHHHFHHH3GHHHHHHHHHHHHFHHGFGHHHHFGHHHHFHFFHFHHHHHHHGECHGHGFHHGHHFHHGEHFHHHFFHHGHGHHHHGHHGHGHHHHHGFHFFFDGHHHGGHFF.CHHFFHHHHHHBHHFFFGFGGF9FFCFFGGBB0C0
@M03495:530:000000000-LYBTV:1:2112:8453:15883 1:N:0:ACAGGAAA+TAGACAAT
GTCAGCATGTGAGCTTTGGTCCAGCCTGAGTCCTGGTTTATCAACGGCAAAATATAGATCGGAAGAGCACACGTCTGAACTCCAGTCACACAGGAAAATCTCGTATGCCGTCTTCTGCTTGAAAAAAAAAAAAAAAAAGAAAGATGAATATATATGAAAGGATATGTATAACAGAACAATCATCAATCAAGAGTAACGTATATCTATTATGCAGAATTTAGTATATAATGGAAGTCTAGCACAGTAACTTT
+
CCCCCFFFFFFFGGGGGGGGGGHHHGHHHHHHHHHHHHHHHHHHHGGGGGHHHHHHGHHHHGGGGHHHHHHHGHHHGHHHHHHHHHHHHHHGHHHHHHHGHHHGGHHHHGGEHGHHHHHHHHHHHHGGGG>A/->><@.../</011:1<11<1111111./0011111111<0/0<//0001110110000.1111./.1011:1111:11111/:1<11<111<11111<0/<11<1100//0111111
@M03495:530:000000000-LYBTV:1:2112:25085:15899 1:N:0:ACAGGAAA+TAGACAAT
GTCAGCATGTGAGCTTTGGATGGTTCTGGTTTATCAACGGCAAAATATAGATCGGAAGAGCACACGTCTGAACTCCAGTCACACAGGAAAATCTCGTATGCCGTCTTCTGCTTGAAAAAAAAAAAAACTATAGAGATATTCGTAAAAATTATTCAACCCAATTTTATGAAAAACAACTTATTAATCATTTAGAGTCATCTTTCAAATATAATCGTACTAAACACGAGATCGACTGATGTCCCTACAGTGAT
+
BBBB@FFFFFFFGGGFFGGCFGFADFGGFHHHGGGFHBECCECCGHHGFGGHEHDGGGHHGHAGHEHHCC5DAGHBEBGFGBGGFFHGHHGDBD@G??GHFHG1/BFGHH?4BGHFF30E////>//??1@1?11>11=<10000<>10100=0000..../=D0DD00000;..../:000000::0009000;000000;00900000090;;...000/;.99-../..-..9//;///;/./9////
@M03495:530:000000000-LYBTV:1:2112:11032:15924 1:N:0:ACAGGAAA+TAGACAAT
GTCAGCATGTGAGCTTTGGATGGTTCTGGTTTATCAACGGCAAAATATAGATCGGAAGAGCACACGTCTGAACTCCAGTCACACAGGAAAATCTCGTATGCCGTCTTCTGCTTGAAAAAAAAAAAAACAAAAAATCCCACAAAAAAATAGAGTAAGAACGACTACAGTTAGTACAAAACTATATCATGTATAATAAAATAATACAACATATCATATGCGACAAGTGCTTATATGTCAGCACAACAATATAT
+
DDEECFFFFFFFGGGGGGGGGGGHHHHHHHHHHHHHHHGGGGGHHHHHHHHHHHGGGGHHHHHHHGHHHGHHHHHHHHHHHHHHGHHHHHHHCHHHGGHHHHGFGHGHHHHHHHHHHHHGGGGDB/<?/=00<<011110.<...-:.0<1<::11:1/..-.-/0011<1111110<.01111111111:1111:1<<01:11000./1<1111<11..---.11111<1111111101.//...01:11
@M03495:530:000000000-LYBTV:1:2112:20164:15927 1:N:0:ACAGGAAA+TAGACAAT
GTCAGCATGTGAGCTTTGGAATTAGTAAATTCGTTGACGACAGAAGGAGCAAGATAACGACCACAGGGAGGGTGGTTTATCAACGGCAAAATATAGATCGGAAGAGCACACGTCTGAACTCCAGTCACACAGGAAAATCTCGTATGCCGTCTTCTGCTTGAAAAAAAAAAAAAAAAGACGAGAATTGAAACTAGTCCTCTCACAATAGGCTCGATTATACTATGGCACACCCGTAACAACATCCAGTCATG
+
DCCCDFFFFFFFGGGGGGGGGGHHHHHHHHHHGHFHHHGFGGGHHHHHHHHHHHHHHHGGGGGHHHHGGGGGGGGGGHHHHHHHGGGGGHHHHHHHHHHHGGGGHHHHHHHGHHHGHHHHGHHHHHHHHHGHFHHHHHFHHHGGGHHHGGGHGHHHHHHHHHHHHGGGG:;--;--../.;;..00000000;0000;00/000000::00:;-/;.00000:00./:/...-.-..00;./0/000:000
@M03495:530:000000000-LYBTV:1:2112:28392:15942 1:N:0:ACAGGAAA+TAGACAAT
GTCAGCATGTGAGCTTTGGATGGTTCTGGTTTATCAACGGCAAAATATAGATCGGAAGAGCACACGTCTGAACTCCAGTCACACAGGAAAATCTCGTATGCCGTCTTCTGCGTGAAAAAAAAAAAAGCTGGAGATTATCACTACCGAGCAACCTTCACAAGACCCAACTGATTCAGTTGTAGCAGCTGTCTTCATGCACGTGATGGTAACCGCTTCAGTTAAAGCAAGTGGCTGTCTAACAGAGATGCTTG
+
AAAAAF1DFFDDGGGGGGG1FGAHFFEHHEGHCGH3FGEEEGGFHFHDFFGBHEAAGEFGGGHHHGGHGFAFFEBHHHGFGHFBEAEHBFHH1FGFFCHCGHGGGGGHGH1/?///1FGE@BC@///011<001<<F111=1>00<.---/.</D/0D00:///CG../:0:C0;0::090009://C0000;900000..../0000;:9---;-/////9////;B9//9---999//;///;//////
@M03495:530:000000000-LYBTV:1:2112:8711:15999 1:N:0:ACAGGAAA+TAGACAAT
GTCAGCATGTGAGCTTTGGTCCAGCCTGAGTCCCTGGTTTATCAACGGCAAAATATAGATCGGAAGAGCACACGTCTGAACTCCAGTCACACAGGAAAATCTCGTATGCCGTCTTCTGCTTGAAAAAAAAAAAATACAAAGAGCCAAACCCAACTACGCGGAATTAGATGATTAACGGTCAAATGCCAAGATATAACTACTAAATACGATGTCAACAGCAGCTGACTGTATCGCAACTGCCGCTGAACATC
+
CCCCCFFFFFFFGGGGGGGGGGHHHGHHHHHHHHHHHHHHHHHHHHGGGGGHHHHHHHHHHHGGGGHHHHHHHGHHHGHHHHHHHHHHHHHHGHHHHGHHBFGHGGHHHHFEEHGHGHHHHHHHHHHGGGFC<>0??1><<<<00>00....../00.<-:--.0<;000090000.-.:.0C090000.9;9C0000900000::0.....00;90:././/0;/000000....-9/0/-9--900000
@M03495:530:000000000-LYBTV:1:2112:21906:16006 1:N:0:ACAGGAAA+TAGACAAT
GTCAGCATGTGAGCTTTGGAGTGAAATCTCTTGTCTTAAGGAATAAAGGAAAAAGATTCCGTCGGAGGCTCGGTGCTCTACAGGTTCAACCTTTGTACTCTATTATTGCCTCACATTCCATCTCTTGTGAAAATATATTTGATTGGCTTTTCTGCAGGTTGTTTGCCAGGACTTTCCAAGACCTCCACTAGAAAACACAATAAACTTTTTGGAAGCTGGACAACTATCTTCATTTTTCAGAAACAGTGAAC
+
CCDCDFFFFFFFGGGGGGGGGGHGHHHHHHHHHHHHHHHHHHHHHHHHHHHHHHGGHHHIHHHGGGGGGHHGGGGGHHHHHHHHHHHHHHHHHHHHHHHHHHHHHHHHHHHHHHHHHHHHHHHHHHHHHHHHHHHHHHHHHHHHGFHHHHHHHHGHHHHHHGHHHHHHGHHHHHHHHHHHHHHHHHHHHHHGHHHHHHHGHHHHHHHHHHGGFHHHHHGHHHHHHHHHHHGGGGGGGGBFGGGGGGGGGGB
@M03495:530:000000000-LYBTV:1:2112:17414:16036 1:N:0:ACAGGAAA+TAGACAAT
GTCAGCATGTGAGCTTTGGACTCCTGACTGGTTTATCAACGGCAAAATATAGATCGGAAGAGCACACGTCTGAACTCCAGTCACACAGGAAAATCTCGTATGCCGTCTTCTGCTTGAAAAAAAAAAAAAAACAAAAAAAATAGATGAATTATCCAATTGAGTAGCATAATTATCACTAATCATGACGTGATATGGGTGCTAGGTCAACTGTACGTATGATATTATGCATATATATCTTGTGACGAGGAGTA
+
DDDDDFFFFFFFGGGGGGGGGGHHHHHHHHHGHHHHHHHHGGGGGHHHHHHHHHHHGGGGHHHHHHHGHHHGHHHHHHHHHHHHHHGHHHHHHGCGHHGGHHHHGGGHGHHGHHHHGHHHHGGGGC<>/<-.<<00.---.000000000:0000<00:<0000000000000000<000000000...</0000./..000.0::000/:00./00:00000<0::00000:00<000000:..---<//
@M03495:530:000000000-LYBTV:1:2112:3050:16040 1:N:0:ACAGGAAA+TAGACAAT
GTCAGCATGTGAGCTTTGGAGGGCAAGAAGGTTGACGACAGAAGGAGCAAGATAACGACCACAGGGAGGGTGGTTTATCAACGGCAAAATATAGATCGGAAGAGCACACGTCTGAACTCCAGTCACACAGGAAAATCTCGTATGCCGTCTTCTGCTTGAAAAAAAAAAACCAAAAGTTGAAAGCATAGATGGCCACTCTACTTAAGCAGGGGAAGTAATGGATGCAGCGGCAGTAAGGACAATCTGCGGAG
+
BBBBBBFFFFFFGGGGGGGGGFFEEFFGHGHFGHHHGGGGGHHHEHHHHHHHHHHHGFGGFHHHHGGGCE?BEEFHHHHHHGEGCGGHHHHHHHHGHHG?FGHHHHHHHGHHHEGHHHHHHHHHHHHHGHHHGFHGBGGHGGHHHHGGGAFHHHHFHHCGHHGC@DG--.....;/:009000/;090090/9//.///9;BF///://.-99;.///////;/./B/9---://;:/:...;;//;;B-:
@M03495:530:000000000-LYBTV:1:2112:22064:16044 1:N:0:ACAGGAAA+TAGACAAT
GTCAGCATGTGAGCTTTGGAGTGAAATCTCTTGTCTTAAGGAATAAAGGAAAAAGATTCCGTCGGAGGCTCGGTGCTCTACAGGTTCAACCTTTGTACTCTATTATTGCCTCACATTCCATCTCTTGTGAAAATATATTTGATTGGCTTTTCTGCGGTTGTTTGCCAGGACTTTCCAAGACCTCCACTAGAAAACACAATAAACTTTTTGGAAGCTGGACAACTATCTTCATTTTTCAGAAACAGTGAACA
+
CBCCDFFFFFFFGGGGGGGGGGHHHHHHHHHHHHHHHHHHHHHHHHHHHHHHHHGGHHHHHHHGGGGGGHHGGEEGHHHHHHHHHHHGHHHHHHHHHHHHHHHGHHHGHHHHHHHHHHHHHHHHHHHHHHHHHHHHHHHHHHHHGAGHHHHHHHHGGGGGGHHHHHHHHHHGHHHHHHHHGHHHHGGHHGF<GHHHHHGHH<DGHHHHHGGFGHHHHHHGHHGGGGGGGGGGGGGGGGFGFFFFFFGFFGF
@M03495:530:000000000-LYBTV:1:2112:3588:16060 1:N:0:ACAGGAAA+TAGACAAT
GTCAGCATGTGAGCTTTGGTCCGCCTGAGTCCTGGTTTATCAACGGCAAAATATAGATCGGAAGAGCACACGTCTGAACTCCAGTCACACAGGAAAATCTCGTATGCCGTCTTCTGCTTGAAAAAAAAAAAAAGAAAATATGGGTGCGTCAGAAATAACTCAAAATATTCACGCACACGTGGTCTACGTATGTATTAATGTATCGACTACAGATATCGCAAGTGCTCACATCATATGTCATGACAAGAAGC
+
CCCDCFFFFFFFGGGGGGGGGGFEGGHHHHHHHHHHHHHHHHHHGGGGGFHHHHHHHHHHGEFEHHHHHFFEHHHGGGHHHHGHHHHHHHGHHHHHFF3FFGGEHHHHGGGGFHHHHHHHGGGGHGGGG></-..<001<111.<..-<-<.0000000;0:0000000000..---.-...;0000;.00/:00;00000000..-.-/00;0:00;...-0:0000000000:00;;00:0000.///0
@M03495:530:000000000-LYBTV:1:2112:5867:16086 1:N:0:ACAGGAAA+TAGACAAT
GTCAGCATGTGAGCTTTGGTTTATCAACGGCAAAATATAGATCGGAAGAGCACACGTCTGAACTCCAGTCACACAGGAAAATCTCGTATGCCGTCTTCTGCTTGAAAAAAAAAAAAAAACCACATAACGTGAACGGTTTCCACACTTATGTAAAAAAGAACAATCATGTGTTTAATATTACTTGTAAAATTACCCAAACACCAAAAACATTGTAGTCACACTCTCCAATATTAATACCAATTATTATGGAA
+
BABBBFFFFFBFGGGGGGGCGGHHHHHFGGGGGHHHHHHHHHHHGGGGHFGHHHHGHGHGHHHGHHHHHHGHHHGHHHFHH5BFFGGGHHHHGFGHGHHFFFFFHHHHHGGEC/B?/>///F.<>F1>.>.F.1CE.C.=0D0/./=0000;CGB0-.;./9C0/90C090//0;BBBB0;00000;0;;/CFF/9AA.:A...9.;.AF////9////99//////9B//;9/;BB/BB////9/9//;/
@M03495:530:000000000-LYBTV:1:2112:27056:16088 1:N:0:ACAGGAAA+TAGACAAT
GTCAGCATGTGAGCTTTGGAGTGAAATCTCTTGTCTTAAGGAATAAAGGAAAAAGATTCCGTCGGAGGCTCGGTGCTCTACAGGTTCAACCTTTGTACTCTATTATTGCCTCACATTCCATCTCTTGTGAAAATATATTTGATTGGCTTTTCTGCAGGTTGTTTGCCAGGACTTTCCAAGACCTCCACTAGAAAACACAATAAACTTTTTGGAAGCTGGACAACTATCTTCATTTTTCAGAAACAGTGAAC
+
CBCBCFFFFFFFGGGGGGGGGGHGHHHHHHHHHHHHHHHGGHHHHHHGHHHHHHGGHHHHHGHGGGGGGGFGGEGGHHHHGHGHHHHHHHHHHGHHHHHHHHHHHHHGHHHHHHHHHHHHHGHHHHHHHHHHHHHHHHHHHHHHHFHHHHHHHHHHHHHHHFHHFHHHHHGHHHHHHHFHHHHHHHHHHGHHGDGHHHHEHHGHHHHHHHGGFCHHHHHHGHGHHHHHHH09CBFGGGBBGFGGGGFGGGF
@M03495:530:000000000-LYBTV:1:2112:18122:16104 1:N:0:ACAGGAAA+TAGACAAT
GTCAGCATGTGAGCTTTGGTTTATCAACGGCAAAATATAGATCGGAAGAGCACACGTCTGAACTCCAGTCACACAGGAAAATCTCGTATGCCGTCTTCTGCTTGAAAAAAAAAAAAATCAAAAAAAAGCAAACAACGTCCACCTCGCTTAGAAGACTACTAATTAGTATCTCTGTTTAGTCATGAAGTATGATGACTGCTGCACAATATGAATCACAGTAATTATCACTACTAACGAGGATCTAATGACTA
+
CBCCDFFFFFFFGGGGGGGGGGHHHHHHGGGGGHHHHHHHHHHHGGGGHHHHHHHGHHHGGHHHHHHHHHHHHHGHHHHHGHHGHHGGHHHHGGGHGHHHHHHHGHHHHGGGDBB//021?=1//--.>10<....-..<.<CG.<-...0<11:/::/:1111101<1:1111<11111:11111111111111:11<C00/<1:<111111110<10111111111<1/<110...--/<0<11:1011
@M03495:530:000000000-LYBTV:1:2112:23401:16113 1:N:0:ACAGGAAA+TAGACAAT
GTCAGCATGTGAGCTTTGGCGACAGAAGGAGCAAGATAACGACCACAGGGAGGGTGGTTTATCAACGGCAAAATATAGATCGGAAGAGCACACGTCTGAACCCAGTCACACAGGAAAATCTCGTATGCCGTCTTCTGCTTGAAAAAAAAAAAAAAATAAAAACAGATACAAAACCTGTGATATAGTAATACAAGACTACTATGTAAACAAGAGAACATAAGGGCTCGACGTACAGTTGATATATAGCGCAG
+
CBCCCFFFFFFFGGGGGGGGGGGGGHHHHHHHHHHHHHHHGGGGGHHHHGGGGGGGGGGHHHHHHHGGGGGHHHHHHHHHHHGGGGGHHHHHHGHHHGHHHHGGHHHHHHHFHHGHHHH2GHHGGHHHHGDGHGHHHEGFHGGHHHGGGECC----.011:09./:1:<<00.<./.<011111111:111:00//:0/1111111111.//./00<:1110..<.-----...1:1111111:111----
@M03495:530:000000000-LYBTV:1:2112:22040:16136 1:N:0:ACAGGAAA+TAGACAAT
GTCAGCATGTGAGCTTTGGACTCCTGACTGGTTTATCAACGGCAAAATATAGATCGGAAGAGCACACGTCTGAACTCCAGTCACACAGGAAAATCTCGTATGCCGTCTTCTGCTTGAAAAAAAAAAAAAAAAAATCACTGCAAACACACTGTGTCTAGACATAAAACGAAAAATAAAAGAAAGCAACGATAATAACAACAGAAATAGTGTCAAAATCGACGAGAACAATACATAAATGATGAACACGTAAG
+
CCCCCFFFFFFFGGGGGGGGGGHHHHGHHHHHHHHHHHHHGGGGGHHHHHHHHHGHGGGGGHHHHHHGHHHGHHHHHHHHHHHHHHGHGHHHHEFHHHGGHHHHGGGHGHHDGHHGHHEHHGCG/BB@/-<--<.000000<00....:/0000:0000<0000000-...-..:0000../0/0:.-....000000;.//00000;0000000;0..----..0:/;0:0000:000:00000/.:/..
@M03495:530:000000000-LYBTV:1:2112:24065:16138 1:N:0:ACAGGAAA+TAGACAAT
GTCAGCATGTGAGCTTTGGACTCCTGACTGGTTTATCAACGGCAAAATATAGATCGGAAGAGCACACGTCTGAACTCCAGTCACACAGGAAAATCTCGTATGCCGTCTTCTGCTTGAAAAAAAAAAAAAATTAATATCCCATAGATAAAGCAAATTATATGAAACATGAATACTATATCACATAAGTTGTATTTCGTTTCCTTGAACACAATGGATGACACTGAAGTAAACACAGTCATACACTGAGTCTT
+
DDDCDFFFFFFFGGGGGGGGGGHHHHHHHHHGHHHHHHHHGGGGGHHHHHHHHHHHGGGGHHHHHHHGHHHGHHHHHHGHHHGHHHGHHHHGHHHHHHGGHHHHGGGHGHHFHHHHHGGHHGGG?C<><-011<>1F111>10111000000/0<0000000=00/00000:00000000000000;00000000/./.000000000/9.0000;00;0::00;000;000...:0000000;0000000
@M03495:530:000000000-LYBTV:1:2112:6968:16140 1:N:0:ACAGGAAA+TAGACAAT
GTCAGCATTGAGCTTTGGAGTGAAATCTCTTGTCTTAAGGAATAAAGGAAAAAGATTCCGTCGGAGGCTCGGTGCTCTACAGGTTCAACCTTTGTACTCTATTATTGCCTCACATTCCATCTCTTGTGAAAATATATTTGATTGGCTTTTCTGCAGGTTGTTTGCCAGGACCAGGTCGTGATTGCTGGAGCAGGTATGATATAATTCTAGGATTTGACAGATGAATAATTTACATATATATCTAACTTTGA
+
DCDDDFFFFFFFGGGGGGGGGGHHHHHHGHHHHHHHHHHHHHHHHHHHHHHHHGGHHGIHHHGGGGGGHHGGGGGHHHHHHHHHHHHHHHHHHHHHHHHHHHHHHHHHHHHHHHHHHHHHHHHHHHHHHHHHHHHGHHHHHHHHHHHHHHHHHHHHGHHHGHHHHHHHHHHHHEGHHGGGHHHHHHHHHEHHHHHHHHGHHHHHHHHHHHHHHHHHHHHHHHHH<CHGHFHHHHGGHG0CFGFGGGGGGG0
@M03495:530:000000000-LYBTV:1:2112:16530:16159 1:N:0:ACAGGAAA+TAGACAAT
GTCAGCATGTGAGCTTTGGTCCAGCCTGAGTCCTGGTTTATCAACGGCAAAATATAGATCGGAAGAGCACACGTCTGAACTCCAGTCACACAGGAAAATCTCGTATGCCGTCTTCTGCTTGAAAAAAAAACAGACGGGTAATCCTGACGCGGACAGCATACGGGCCTAAATTGCTCACTCCATGGCCTTAGACCGCGCTACTCCCTCTTTCTGGCCTGCGGGCTATCCAGCGTGATTCTCTCCTTCCCTCC
+
AAAA1F1DDB@F11DADGBFGGH10FGC0FGFGD1AAF0GGCGD0EECEEC0BAF2FGF1/B//A0GHFF0GA0>0>@@B1FGBGHHHHGG/0G0000@1B1B>>0>2BE//BF2BF1BEF0111B/<////@0@/?///0@1@11<<..--<A-..::0C.C?--.:/0;00;;90000//00/.;0C00000--9-;--9//--9B/9/////9/------9-//9/BB-9--/99//B/B//;/-/9A
@M03495:530:000000000-LYBTV:1:2112:12739:16162 1:N:0:ACAGGAAA+TAGACAAT
GTCAGCATGTGAGCTTTGGTCCAGCCTGAGTCCCTGGTTTATCAACGGCAAAATATAGATCGGAAGAGCACACGTCTGAACTCCAGTCACACAGGAAAATCTCGTATGCCGTCTTCTGCTTGAAAAAAACAAACGTCCTTGAGTGCGGTTGAGGTGTGCGGAATTCGTGGTGTAGCGGTGAAATGCTTAGATATCACGAAGAACCCCGATTGCGAAGGCAGCACACTAAGCCGTAACTGACGCTCATGCTC
+
AAAAAFFFFDFDDGFEGFFFFFCGFEGHHFGHFHHFHHHHHFHFDGECEGECFDEGGAHDGGGEFGFHHHEHHGGAHFDEFG@BGFFDEFFEEGCHFGFH3EFGCECCGH@/>BFGG4FFGE03B?F<D///0//0<FA21GHHHGGGD@/0GFFHFDF.--A.0D.<<DGECCCGGC.-:000<90C0CC00CBBBDA.9.9CE?EG@ADEF?-9=DEF....:9/////9-9.9AFFFFD.9:.///;/
@M03495:530:000000000-LYBTV:1:2112:24347:16181 1:N:0:ACAGGAAA+TAGACAAT
GTCAGCATGTGAGCTTTGGAATTAGTAAATTCGTTGACGACAGAAGGAGCAAGATAACGACCACAGGGAGGGTGGTTTATCAACGGCAAAATATAGATCGGAAGAGCACACGTCTGAACTCCAGTCACACAGGAAAATCTCGTATGCCGTCTTCTGCTTGAAAAAAAAAAAAAACAGTAAAATCTATAAACATACATTCTACACATAACATACGAACACATCGTACTAGTCTCTGCACATTCGCAATAGTA
+
EEEEEFFFFFFFGGGGGGGFGGHHHHHHHHHHGHHHHHGFGGGHHHHHHHHHHHHHHHGGGGGHHHHGGGGGGGGGGHHHHHHHGGGGGHHHHHHHHHHHGGGGHHHHHHHDHHHGHHHHHHHHHHHHHHGHHHHHHFFHHHGGHHHHGGGHGHHHHHHHHHHHHGGGGGA99-../11111101111<10101001111111/00010<11:...--/900.<:..111111:101011111....B1<1
@M03495:530:000000000-LYBTV:1:2112:9055:16216 1:N:0:ACAGGAAA+TAGACAAT
GTCAGCATGTGAGCTTTGGAATTAGTAAATTCGTTGACGACAGAAGGAGCAAGATAACGACCACAGGGAGGGTGGTTTATCAACGCAAAATATAGATCGGAAGAGCACACGTCTGAACTCCAGTCACACAGGAAAATCTCGTATGCCGTCTTCTGCTTGAAAAAAAAAAAAAAAAAACACACACTAACAGCCAGAACAAACTAACATTAACAAATAATCAAGATACACAGCACACTAAATCGCACTCTAAA
+
DCCDDFFFFFFFGGGGGGGGGGHHHHHHHHHHGHHHHHGFGGGHHHHHHHHHHHHHHHGGGGGHHHHGGGGGGGGGGHHHHHHHGGGGGHHHHHHHHHHGGGGHGHHHHHGGGHGHHHHHHHHHHHHHHGHHHHHHGGHHHGGHHHHGGGHGHHHHHHHGHHHHGGGGFA-;-9-::.;.....9/0000.9..9////99:000000009;0.00090000;000000../././/00009..-:/0000
@M03495:530:000000000-LYBTV:1:2112:6539:16245 1:N:0:ACAGGAAA+TAGACAAT
GTCAGCATGTGAGCTTTGGTCCACCTGATCCTGGTTTATCAACGGCAAAATATAGATCGGAAGAGCACACGTCTGAACTCCAGTCACACAGGAAAATCTCGTATGCCGTCTTCTGCTTGAAAAAAAAAAAAAAAACACACAAAAAACACACGTCATGTCGCATCGACACGATGTTCATCACAAACGTGAAATTCGCTCATACACCATCTATGAAGTCGTACTCATCGGTATATAGGATATCTTGAATTACC
+
CCDDEFFFFFFFGGGGGGGGGGHHHHHHHHHHHHHHHHHHHHHGGGGGHHHHHHHHHHHGGGGGHHHHHHFFGHGHHHHHHHHHHHHHHGHHHHHHHFHHHGGHHHHGGGHGHHHHHHHHHHHHGGGGD@//<--<.<....<<.-....:-....111.<-.-</-.-.-...111111000.......111<..9<.11100/.<0<1:::11:1.....::1<0...<11110:1011111101:111
@M03495:530:000000000-LYBTV:1:2112:11506:16246 1:N:0:ACAGGAAA+TAGACAAT
GTCAGCATGTGAGCTTTGGTCCAGCCTGAGTCCTGGTTTATCACGGCAAAATATAGATCGGAAGAGCACACGTCTGAACTCCAGTCACACAGGAAAATCTCGTATGCCGTCTTCTGCTTGAAAAAAAAAAAGTACCAAATCACACTAAAATCAAAAACACAAGTAAGTACTCCAAACCTTTCCAAAATAAAATTTGTTAGGAATTCTTTACCTCATCAAGGTACCAGTTCTTATATGCCGTTGAAAAAAAT
+
BBBBAFFFFFFFGGGFFGGGGGHFAEGHFHHFHHGFFGGHFDGFEGEGGCGHHHHFHHGHEEGGFGHHHFGCHFHGFGFHHHFGHGHHHF?GFFGHHFGHHFGGHFGHE>EGFBGEGFHH0?3?B<D//BC/??1FGF/DDF1G10<FF1D111>G.C.GGCC0000==G0D/G/<GEFF:0:00;;CH0:00/:00;=0/;BCBB00090;;BGG0090;0C0009;B0;00;0////-;.99/;/9--.
@M03495:530:000000000-LYBTV:1:2112:19329:16251 1:N:0:ACAGGAAA+TAGACAAT
GTCAGCATGTGAGCTTTGGTTTATCAACGGCAAAATATAGATCGGAAGAGCACACGTCTGAACTCCAGTCACACAGGAAAATCTCGTATGCCGTCTTCTGCTTGAAAAAAAAAAAAATTTAGGATCAATGCCCAGAGCTGGTTCCGCTAGGCACCAGAGAAAGGGCTGGAGTGTGTCTCAAATATTAATGCATACGAGTGTGGCACATACTAAGAAGACACCGTGACTCGCAGGACCTATCTCGCCACGGA
+
BABBBFFFFDFFGGGGGGGGGGHHHHHGGGGGGGHHHHHHHHHHGGGGHGHHHHHGHGHGHHHHGHHHGHHHHHGHEBBFGHCGHHFGHEHHGGGHGGHHHHHG?EFHGGG//<B</0@1@1111?01111<?1F.CC1100111...<../0<.....////:......:/.00;0000000;99000090000....9;0.990.9/:/B///9;///..-....//;9-.-..../////..-..---
@M03495:530:000000000-LYBTV:1:2112:2141:16252 1:N:0:ACAGGAAA+TAGACAAT
GTCAGCATGTGAGCTTTGGAGTGAAATCTCTTGTCTTAAGGAATAAAGGAAAAAGATTCCGTCGGAGGCTCGGTGCTCTACAGGTTCAACCTTTGTACTCTATTATTGCCTCACATTCCATCTCTTGTGAAAATATATTTGATTGGCTTTTCTGCAGGTTGTTTGCCAGGACTTTCCAAGACCTCCACTAGAAAACACAATAAACTTTTTGGAAGCTGGACAACTATCTTCATTTTTCAGAAACAGTGAAC
+
CCCCCFFFFFFFGGGGGGGGGGGHHHHHHHHHHHHHHHHHHHHHHHHHHHHHHHGGHIIHHHHGGGGGGHHGGGGGHHHHHHHHHHHHHHHHHHHHHHHHHHHHHHHHHHHHHHHHHHHHHHHHHHHHHHHHHHHHHHHHHHHHH0GHHHHHHHHHHGGHHGHHHHGHHHHHHHHHHHFHGFHHHHHHHHHHHHHHHHHGHHDGHHHHHHGGGFHHHGHHHFHHHHHHHGGGGGGGGFFBFBFGGGGGGG0
@M03495:530:000000000-LYBTV:1:2112:10253:16321 1:N:0:ACAGGAAA+TAGACAAT
GTCAGCATGTGAGCTTTGGAATTAGTAAATTCGTTGACGACAGAAGGAGCAAGATAACGACCACAGGGAGGGTGGTTTATCAACGGCAAAATATAGATCGGAAGAGCACACGTCTGAACTCCAGTCACACAGGAAAATCTCGTATGCCGTCTTCTGCTTGAAAAAAAAAAAAACTAACAGAAACAGAAGGAGAGACTTGAAAGGTATAAACAAAGAAGAGAGACACGACCACCAGAAGACAGACAACTTGT
+
BCCDDFFFFFFFGGGGGGGGGGHHHHHHHHHHGHHHHHGGGGGHHHHHHHHHHHHHHHGGGGGHHHHGGGGGGGGGGHHHHHHHGGGGGHHHHHHHHHHHGGGGHHHHHHHGHHHGHHHHHHHHHHHHHHGHHHHHHFGHHHGGHHHHGGGHGHHGHHHHHHHHHGGCGG<-<.0=0000/00///<00....9./010<01:.0:<111<1..//:/0./..///<----...../00///:.//.0111
@M03495:530:000000000-LYBTV:1:2112:13155:16328 1:N:0:ACAGGAAA+TAGACAAT
GTCAGCATGTGAGCTTTGGTCCACCTGATCCTGGTTTATCAACGGCAAAATATAGATCGGAAGAGCACACGTCTGAACTCCAGTCACACAGGAAAATCTCGTATGCCGTCTTCTGCTTGAAAAAAAAAAAATAACCAGGATTCCATAAGCTTAACACTAGTAAGACATTCGTAATTAAGCAAGTCACATTGGCACACTCACATTAACTCTCTCTCGCACTACGCCTAACACCCATTACTTCCTCTTTTTAT
+
CCCCCFFFFFFFGGGGGGGGGGHHHHHHHHHHHHHHHHHHHHHGGGGGHHHHHHHHHHHGGGGGHHHHHHGHHHGHEHHHHHHHHHHHHGHHHHHHHBGHHGGHHHFFGGHGHHHHHHHFHHHHGGG@C//011111/.>111111>1111111></</0000000<=000<<..000000/:<00000000/00/./9//00000000009000..---0/.--.9////9..///;///////////./
@M03495:530:000000000-LYBTV:1:2112:20752:16331 1:N:0:ACAGGAAA+TAGACAAT
GTCAGCATGTGAGCTTTGGTCCAGCCTGAGTCCTGGTTTATCAACGCAAAATATAGATCGGAAGAGCACACGTCTGAACTCCAGTCACACAGGAAAATCTCGTATGCCGTCTTCTGCTTGAAAAAAAAAAACAAAATGAATACGAGATTCTGCACCAAATGATTACTAAAGCGAAAACGGAGGGGCAGAGTTTATCGAATTACAAAATCAGCGAACTGACTACCTAGGTGATTACTCAGGATGACAGAGTA
+
CCCCCFFFFFFFGGGGGGGGGGHHHGHHHHGHHHHHHHHHHHHHHGGGGGHHHHHHHHHHGGGGHHHHHHHGHHHGHHHHHHFHHHHHHHGHHHHHHHHHHHGGHHHHGEGGFGGHHHHGEGHHHGGG/BC/?/0011<1111.....11=1>110..<<<D00<0000000..;:-/-...9----...000000;;/0.00000;00900;-:9900000//00:/;0000009000/0:00000//00
@M03495:530:000000000-LYBTV:1:2112:9426:16357 1:N:0:ACAGGAAA+TAGACAAT
GTCAGCATGTGAGCTTTGGAATTAGTAAATTCGTTGACGACAGAAGGAGCAAGATAACGACCACAGGGAGGGTGGTTTATCAACGGCAAAATATAGATCGGAAGAGCACACGTCTGAACTCCAGTCACACAGGAAAATCTCGTATGCCGTCTTCTGCTTGAAAAAAAAAAAAAAAAAACATGAAAAGTCGAAGTACTGTCAGCAAGATCGTTAACAACACGAAAAATAGAGATAACCAACTAAGTAAGCAA
+
BCCCCFFFFFFFGGGGGGGGGGHHHHHHHHHHGHGHHHGGGGGHHHHHHGHHHHHHHHGGGGGHHHHGFGFGGFGGGHHHHHGHGGGGGHHHHHHHHHHHGGGGHHHHHHHGHHHGHHHHHHHGHHHHHHGHHGHHHHBGHHFGHHHHGGGHGHHHHGHH>GHHHGFGGFABA-:-9-;.0000;0/00..:;.;0000:0000///00./...900;...-..-..90000000000../0000000:0/
@M03495:530:000000000-LYBTV:1:2112:15998:16360 1:N:0:ACAGGAAA+TAGACAAT
GTCAGCATGTGAGCTTTGGGAGGGTGGTTTATCAACGGCAAAATATAGATCGGAAGAGCACACGTCTGAACTCCAGTCACACAGGAAAATCTCGTATGCCGTCTTCTGCTTGAAAAAAAAAAAAAAACAACTTAAGATCACAACCGACATCTGGAGTGACTTGCAGGGCACTAGGCACGATGCACAACCACACCTGCACACTGATACAGCATAACATATAGGAGCATTGCAGTAATGTATAGTACGGTGCA
+
CCDDDFFFFFFFGGGGGGGGGFEEBFGEGHHHHHHHGGGGGHHHHHHHHHHHGGGGHHHHHHHGHHHGHHHHHHHHHHHHHHGHHHHHHHHHHHGGHHHHGGGHGHHGHHHHHHHHHGGGGGC>-><....0=00<0000/0:.:----:00000.:.;0000000.;...:00//0..9...:;0/......./:./00./00000::0/0000000;000:/..00000:00000::000000..:.-;
@M03495:530:000000000-LYBTV:1:2112:6800:16363 1:N:0:ACAGGAAA+TAGACAAT
GTCAGCATGTGAGCTTTGGTCCAGCCTGAGTCCTGGTTTATCAACGGCAAAATATAGATCGGAAGAGCACACGTCTGAACTCCAGTTCACACAGGAAAATCTCGTATGCCGTCTTCTGCTTGAAAAAAAAAAAAAAAAAAATACAAGCATACGTACATCATTAACATCAATAGATACGACGCACTGCACTTACTCACACACACCACATCTCCCGATATGACGTGAGAACTATCTCAATACAACCACCCCCC
+
CCCDCFFFFFFFGGGGGGGGGGHHHGHHHHHHHHHHHHHHHHHHHGGGGGHHHHHHHHHHHGGGGHHHHHFHGHHHGHHHHHGHHHHHHHHHGHHEHHHGEHGHGGHHHHGEEHGHHHHHHHHHHHHGGG/C//-<<<-<A.:00:0./0:0.=0::00;00;000000;0000000...-----/000:0;000B00;..9....;000:0/.;=--000.....00000000000000000...9.---
@M03495:530:000000000-LYBTV:1:2112:10658:16416 1:N:0:ACAGGAAA+TAGACAAT
GTCAGCATGTGAGCTTTGGAGTGAAATCTCTTGTCTTAAGGAATAAAGGAAAAAGATTCCGTCGGAGGCTCGGTGCTCTACAGGTTCAACCTTTGTACTCTATTATTGCCTCACATTCCATCTCTTGTGAAAATATATTTGATTGGCTTTTCTGCAGGTTGTTTGCCAGGACTTTCCAAGACCTCCACTAGAAAACACAATAAACTTTTTGGAAGCTGGACAACTATCTTCATTTTTCAGAAACAGTGAAC
+
CCCCCFFFFFFFGGGGGGGGGGHHGHHHHHHHHHHHHHHHHHHHHHHHHHHHHHGGHIHHHHHGGGGGGHHGGGGGHHHHHHHHHHHHHHHHHHHGHHHHHHHHHHHHHHHHHHHHHHHHHHHHHHHHHHHHHHHHHHHHHHHHHHHHHHHHHHGHHHHHHGHHGHHHHHHHHHHHHHHHFHHHHHHHHH11FFFHHHEEHG<GHHHHHHGGCHHHHHHHHHGHG0GFHFGGGGGGGGFFGFFGGGFFGG0
@M03495:530:000000000-LYBTV:1:2112:22047:16424 1:N:0:ACAGGAAA+TAGACAAT
GTCAGCATGTGAGCTTTGGAATTAGTAAATTCGTTGACGACAGAAGGAGCAAGATAACGACCACAGGGAGGGTGGTTTATCAACGGCAAAATATAGATCGGAAGAGCACACGTCTGAACTCCAGTCACACAGGAAAATCTCGTATGCCGTCTTCTGCTTGAAAAAAAAAAAATAAAAAACAACAAACAGATAAAATACAATCCACTCAATAGAACTATGATAGAAGAACGATGTACGTGACGGAACATGAG
+
DEEEEFFFFFFFGGGGGGGGGGHHHHHHHHHHGHHHHHGGGGGHHHHHHHHHHHHHHHGGGGGHHHHGFFGGGGGGGHHHHHHHGGGGGHHHHHHHHHHHGGGGHHHHHHHFHHHGHHHHHHHHHHHHHHGHHHHHHHFFHHGGHHHGGGGHGHHHHHHHHHHHHGGGGE-<.:<1<0-....9...<//:11<1100001:/00://01111101:1111111110/:.9..:11.</...-..-<1000
@M03495:530:000000000-LYBTV:1:2112:20534:16437 1:N:0:ACAGGAAA+TAGACAAT
GTCAGCATGTGAGCTTTGGAGTGAAATCTCTTGTCTTAAGGAATAAAGGAAAAAGATTCCGTCGGAGGCTCGGTGCTCTACAGGTTCAACCTTTGTACTCTATTATTGCCTCACATTCCATCTCTTGTGAAAATATATTTGATTGGCTTTTCTGCAGGTTGTTTGCCAGGACTTTCCAAGACCTCCACTAGAAAACACAATAAACTTTTTGGAAGCTGGACAACTATCTTCATTTTTCAGAAACAGTGAAC
+
CCCCCFFFFFFFGGGGGGGGGGHHHHHHHHHHHHHHHHHHHHHHHHHHHHHHHHGGHHIHHHHGGGGGGHHGGEGGHHHHHHHHHHHHHHGHHHHHHHHHHHHHHHHGHHHHHHHHHHHGHHHHHHHHHGHHHHHHHHHHHHHHHHHHHHHHHHHHHHHHHGHHGGHHHHHHHHHHHHHHGHHHHHHHHHHHHGGGHHHGGHHGHGHHHHGGBHHHHHHHHGHHHHHHHHGGGFGGGGFGFFFFGGFFGG9
@M03495:530:000000000-LYBTV:1:2112:21373:16450 1:N:0:ACAGGAAA+TAGACAAT
GTCAGCATGTGAGCTTTGGTCCAGCCTGAGTCCTGGTTTATCAACGGCAAAATATAGATCGGAAGAGCACACGTCTGAACTCCAGTCACACAGGAAAATCTCGTATGCCGTCTTCTGCTTGAAAAAAAAAAAACAAACAACACATAGAATAAACAATACTGACGACTAGTTACAGTGTCTAGTACAAATTATCCAGCTCATATCATTGTTACTGTGTTATAATAATGAGAGCTACCATAGTGCGATTCATC
+
CCDDCFFFFFFFGGGGGGGGGGHHHGHHHHHHHHHHHHHHHHHHHGGGGGHHHHHHHHHHHGGGGHHHHHHHGHHHGHHHHHHHHHHHHHHGHHHHHHHFHHHGGHHHHGGGHGHHHHHHHHHHHHGGGG><<<??><<.....11111100000.000=000<.-.-000000000000000<0000000:<000/00000:0<00000=0000<0/<<<00:00<0000.000/00<0000-<9.0000
@M03495:530:000000000-LYBTV:1:2112:9940:16451 1:N:0:ACAGGAAA+TAGACAAT
GTCGCATGTGAGCTTTGGTCCAGCCTGAGTCCTGGTTTATCAACGGCAAAATATAGATCGGAAGAGCACACGTCTGAACTCCAGTCACACAGGAAAATCTCGTATGCCGTCTTCTGCTTGAAAAAAAAAAAAAAAACAAACAATACACATGACCTACAGTCACACGAACCATATGACCCATTACACAGAAATTGTGTCACATAGCACTGGTAGTATCCCACTATATCACTCATGTACGTGCTACCCACGAG
+
CDCDCDDDFFFFGGGGGGGGGGHHGHHHHHHHHHHGHHHHHHHHGGGGGHHHHHHHHHHHGGGGHHHHHHHGHHHGHHHHHHHHHHHHHHGHHHHHHHFHHHGGHHHHGEEGFHHHHHHHHHHHHGGGGDCA----.......00<0000:0000<<00000000-<.A-.:000000/./00<:00.00<00:00/000<0:0<00://000000<00<../00000:00/<0000.:/..:0/.0.---
@M03495:530:000000000-LYBTV:1:2112:10746:16461 1:N:0:ACAGGAAA+TAGACAAT
GTCAGCATGTGAGCTTTGGAATTAGTAAATTCGTTGACGACAGAAGGAGCAAGATAACGACCACAGGGAGGGTGGTTTATCAACGGCAAAATATAGATCGGAAGAGCACACGTCTGAACTCCAGTCACACAGGAAAATCTCGTATGCCGTCTTCTGCTTGAAAAAAAAAAAAAAACAAATAAATTAAAAAATAACAAGATAGTACAAAATCATTACTGAAACGTATACATAATAAAATAAACATCAGTCAT
+
CDDCDFFFFFFFGGGGGGGGGGHHHHHHHHHHGHHHHHGGGGGHHHHHHHHHHHHHHHGGGGGHHHHGGGGGGGGGGHHHHHHHGGGGGHHHHHHHHHHHGGGGHHHHHHHGHHHGHHHHHHHHHHHHHHGHHHHHHHEHHHGGHHHHGGGHGHHHHHHHHHHHHGGGGG<<-<9....0<000000000-.:0000//000000000.0000000000000...0:00<:00:00000:00<00:0:000
@M03495:530:000000000-LYBTV:1:2112:7899:16463 1:N:0:ACAGGAAA+TAGACAAT
GTCAGCATGTGAGCTTTGGAGTGAAATCTCTTGTCTTAAGGAATAAAGGAAAAAGATTCCGTCGGAGGCTCGGTGCTCTACAGGTTCAACCTTTGTACTCTATTATTGCCTCACATTCCATCTCTTGTGAAAATATATTTGATTGGCTTTTCTGCAGGTTGTTTGCCAGGACTTTCCAAGACCTCCACTAGAAAACACAATAAACTTTTTGGAAGCTGGACAACTATCTTCATTTTTCAGAAACAGTGAAC
+
CCCDDFFFFFFFGGGGGGGGGGHHHHHHHHHHHHHHHHHHHHHHHHHHHHHHHHGGHHIIHHHGGGGGGHHGGGGGHHHHHHHHHHHHHHHHHHHHHHHHHHHHHHHHHHHHHHHHHHHHHHHHHHHGHHHHHHHHHHHHHHHHHHHHHHHHHHHHGHHHHGHHHHHHHHFHHHHHHHHHHHHHHHHHHHGHHHHHHHHGHHHFHHHHHHGGHHHHHHHGHHHHHHHHHHHGGGGHHGCGGGGGGGGGGG0
@M03495:530:000000000-LYBTV:1:2112:6524:16476 1:N:0:ACAGGAAA+TAGACAAT
GTCAGCATGTGAGCTTTGGAATTAGTAAATTCGTTGACGACAGAAGGAGCAAGATAACGACCACAGGGAGGGTGGTTTATCAACGGCAAAATATAGATCGGAAGAGCACACGTCTGAACTCCAGTCACACAGGAAAATCTCGTATGCCGTCTTCTGCTTGAAAAAAAAAAAAGAACAGACAAACACAAAGAAAGAGTACAACAGACCATGTCTCAATCTATCGATAATGTACAACTGTGAATACCAGCATA
+
ABCCCFFFFFFFGGGGGGGGGGHHHHHHHHHHGGHHHHGGGGGHHHHHHHHHHHHHHHGGGGGHHHHGGGGGGGGGGHHHHHHHGGGGGHHHHHHHHHHHGGGGHHHHHHH@HHHGHHHHHHHHHHHHHHGHHHHHHH1GHHGGHHHHGGGHGHHHGHHHGFDHHGGGGC-:...////:///....;.//./0//0:0000.//..900000000000000....900000000090000000000:/00
@M03495:530:000000000-LYBTV:1:2112:18262:16484 1:N:0:ACAGGAAA+TAGACAAT
GTCAGCATGTGAGCTTTGGAATTAGTAAATTCGTTGACGACAGAAGGAGCAAGATAACGACCACAGGGAGGCTGGTTTATCAACGGCAAAATATAGATCGGAAGAGCACACGTCTGAACTCCAGTCACACAGGAAAATCTCGTATGCCGTCTTCTGCTTGAAAAAAAAAAAGACACACGATAATGATTATCTATAATGGAGAACACCAGTGTCGGTACATGGTAACTTATCTGGAAATGTTGGATCGAATC
+
CCCCBFFFFFFFGGGGGGGGGGHHHHHHHHHHGFGHHHGGGGGHHHGHHHHHHFHHHHGGGGGHHHHGGGGGFHGHHHHHHHHHGGGGGHHHHHHHHHHHGGGGHHHHHHHGHHHGHHHHHHHHHHHHHHGHHHHHHFGHHHGGHHHHGFGHGHHHHHHGFGHFH?@A@CA;.////.--.=A0000;;0099=000000//;///...://;.-;../://////;////////;;/////.///..//.
@M03495:530:000000000-LYBTV:1:2112:13502:16519 1:N:0:ACAGGAAA+TAGACAAT
GTCAGCATGTGAGCTTTGGTCCAGCCTGAGTCCCTGGTTTATCAACGGCAAAATATAGATCGGAAGAGCACACGTCTGAACTCCAGTCACACAGGAAAATCTCGTATGCCGTCTTCTGCTTGAAAAAAAAAAAACACTAACAGCACACACACCAGACTCGCATGCCTACACAGACACTCATTCCGAATATGAGATAAGCTAGGCTCGCATGCAATTATGAGTACTTGAAGCATACTAGGAGGTTAGGTGTC
+
CBCCDFFFFFFFGGGGGGGGGGHHHGHHHHHHHHHHHGHHHHHHHHGGGGGHHHHHHHHHHHGGGGHHHHHHHGHHHGHHHHHHHHHHHHHHGHHHHHHFFHHHGGHHHHGEEHGHGGHHHGHFHHHGGGBDC//=01<111100<00..<......00.--.:0011<0/<.<.//0//1111/....1<11<11<001<0./0.---<.0011011111:11111001<01101:1/0/../1.<:0<0
@M03495:530:000000000-LYBTV:1:2112:9275:16594 1:N:0:ACAGGAAA+TAGACAAT
GTCAGCATGTGAGCTTTGGTCCAGCCTGAGTCCTGGTTTATCAACGGCAAAATATAGATCGGAAGAGCACACGTCTGAACTCCAGTCACACAGGAAAATCTCGTATGCCGTCTTCTGCTTGAAAAAAAAAAAAACAGCAAGCCCCCAGAGAAGAGGAGGGAGTGGATTACAAATACAATAAATAATGGTAACAACGACTACCACCCGTGCCACACAAGACGAGACACCAAAACCGTTGGCACCGTCAAGAA
+
BBBBBFFFFFFFGGGGGGGGGGHHHGHHHHGFGHHHHHHFHHHGHGGGGGHHHBHHHHHHHGGGGHHHHHGHGGHHGHHHHHBGHHHHHHHGHHHHHHDFHHHGFHHHHGG/GGHHHFHHHHGFGGGG/>>/<A..<0<00<..<<@...<///.....-..:..:00099C00900000;000900000;F00.-.-.-/.//9.-;..9//........--.99.99...:.-;...;9/.9...;///
@M03495:530:000000000-LYBTV:1:2112:23171:16599 1:N:0:ACAGGAAA+TAGACAAT
GTCAGCATGTGAGCTTTGGATGGTTCTGGTTTATCAACGGCAAAATATAGATCGGAAGAGCACACGTCTGAACTCCAGTCACACAGGAAAATCTCGTATGCCGTCTTCTGCTTGAAAAAAAAAAATTGGAGTACTTACTTGTGTTTTTCATTTTAGTGTGATTTGGTACTTGATGCCGCACATGAGAAAAGTACAGAATCCAGTTCGGGGCCGAAACGTGAAGAAATAATGTAGAGTATTTTGTTCAAATG
+
>>A11BDBFDF3FBEGGCF1BFABFDGEHDDGHHHHFEEEG?EFHDHHF22FF/A/F?FAA1AAF/AAFE1DFEB@FF@FGF1BFEHHFF011B1>?EF>G1>>E0F>G11B11011B0>EC///01111<1?D1GDFHHBDFCHGHFH1FDG=F0>GD>GDGD<0<=DGHBG0000--::-CG00<GGFB0CFB9;9FFC00;BBE-.-A?@=--9EFF?-9B/B//9BB9//;BBF/99/9-BBFF/9/
@M03495:530:000000000-LYBTV:1:2112:6281:16633 1:N:0:ACAGGAAA+TAGACAAT
GTCAGCATGTGAGCTTTGGTCCAGCCTGAGTCCTGGTTTATCAACGGCAAAATATAGATCGGAAGAGCACACGTCTGAACTCCAGTCACACAGGAAAAATCTCGTATGCCGTCTTCTGCTTGAAAAAAAAAAAAAGATATCCATACAAAAAGAATGCTGAATTTTTAATAAACTTGCAAAGTTAATGCGATAGTCTGGTTTATCTAATATAATTAAGTTTAACTCAAGAAAGAGTGGTAGGACAGCTTGTT
+
AAAAAB11BDFFDCEGGGFF1F1FGAFAGCBDFE1FABEFDFDHG?AEEEHFHBGH22A1AEAF/BAE100B/B>E/DGGF1G1@BDFGFHGF>BEHBGG1FGHGGHGHHG/EGFHHHHHHGHHHHH?CB@///<.<<111<11>0110.....0000<0000;0:.00;00000000:0/;000000...:.0000/009/0000000000;000;00000;/9//B/////-//-///-/:---/;/9/
@M03495:530:000000000-LYBTV:1:2112:8685:16643 1:N:0:ACAGGAAA+TAGACAAT
GTCAGCATGTGAGCTTTGGACCAGCCTGAGTCCCTGGTTTATCAACGGCAAAATATAGATCGGAAGAGCACACGTCTGAACTCCAGTCACACAGGAAAATCTCGTATGCCGTCTTCTGCTTGAAAAAAAAAAAAAAAAAAAAAAAGAAAGACACTGCGTCATGACACTATATAATAGATGTCGAATACACGCCAACAGACAGAAAGCATCACAGAGCTACACATCTGTAGCAAGGAAGGCACAGCTGCTGG
+
CCCCDFFFFFFFGGGGGGGGGGHHHGHHHHHHHHHHHHHHHHHHHHGGGGGHHHHHHHHHHHGGGGGHHHHGHGHHHGHHHHHHGHHHHHHHGHHGHHHHCHHHGGHHHHGEEHGHHHHHHHHGHHHGGGDG/<<->--;---:-.CFB0/;:/000.;-..000000/9;0;000000000...0.000.-..:..//.;;/:90/;0;00;00990000/00000000000/../.....//.000000
@M03495:530:000000000-LYBTV:1:2112:16870:16664 1:N:0:ACAGGAAA+TAGACAAT
GTCAGCATGTGAGCTTTGGAGTGAAATCTCTTGTCTTAAGGAATAAAGGAAAAAGATTCCGTCGGAGGCTCGGTGCTCTACAGGTTCAACCTTTGTACTCTATTATTGCCTCACATTCCATCTCTTGTGAAAATATATTTGATTGGCTTTTCTGCAGGTTGTTTGCCAGGACTTTCCAAGACCTCCACTAGAAAACACAATAAACTTTTTGGAAGCTGGACAACTATCTTCATTTTTCAGAAACAGTGAAC
+
CBCCCFFFFFFFGGGGGGGGGGHHHHHHHHHHHHHHHHGHHHHHHHHHHHHHHHGGHIHIHIHGGGGGGHHGGGGGHHHHHHGHHHHHHHHHHHHHHHHHHHHHHHHHHHHHHHHHHHHHGHHHHHHHHHHHHHHHHHHHHHHHHGHHHHHHHHHHHGHHHGHHHHHHGHHHHHHHHHHHHHHGHHHHHHHBGHHHHHHGHHGHHHHHHHGG;GFFHHHEHHHHHHHHHHGGGGGGGGGGGFGGGGFFFF0
@M03495:530:000000000-LYBTV:1:2112:9492:16735 1:N:0:ACAGGAAA+TAGACAAT
GTCAGCATGTGAGCTTTGGAGTGAAATCTCTTGTCTTAAGGAATAAAGGAAAAAGATTCCGTCGGAGGCTCGGTGCTCTACAGGTTCAACCTTTGTACTCTATTATTGCCTCACATTCCATCTCTTGTGAAAATATATTTGATTGGCTTTTCTGCAGGTTGTTTGCCAGGACTTTCCAAGACCTCCACTAGAAAACACAATAAACTTTTTGGAAGCTGGACAACTATCTTCATTTTTCAGAAACAGTGAAC
+
DCCDDFFFFFFFGGGGGCGGGGHHHHHHHHHHHHHHHHHHHHHHHHHHHHHHHHGGHIHIHIHGGGGGGHHGGGGGHHHHHHHHHHHHHHHHHHHHHHHHHHHHHHHHHHHHHHHHHHHHHHHHHHHGHHHDHHHHHHHHHHHHHHHGHHHHHHHHGHHHHGHHHHHHHHHHHHHHHHHHHHHHHHHHHGFFHHHHHHHGHHHHHHHHHHGCHHHGHHHEHHHHHHHHGHGGGGFGGGGGBFFGGGGGFF9
@M03495:530:000000000-LYBTV:1:2112:11070:16742 1:N:0:ACAGGAAA+TAGACAAT
GTCAGCATGTGAGCTTTGGAATTAGTAAATTCGCTGACGACAGAAGGAGCAAGATAACGATGGTTTATCAACGGCAAAATATAGATCGGAAGAGCACACGTCTGAACTCCAGTCACACAGGAAAATCTCGTATGCCGTCTTCTGCTTGAAAAAAAAAAATCCGAACAAGATGTCTCGCACCGGGGCCTTAGCGCCAGCCTCCGGCGGTTGACAGTCCCACCCTGCTCCTATCCCTCCCACTCCCCCTTGCC
+
BAAB?FFFFDFDGGGGGGGFGFFHGHHDFDGFF2AA2AAFEEF33FFHEAEBGCGGGGGGEEEAGHHHBG5FEEE@?EFHGHDBFHHGDFGGHHFF1GGGEFFGFGCHFEGBFFGHGHGGGGHCGHFFGHFGCGHHGCCCFGH11FHG<1?<G/A-<<<.//;..:-///<0;0009.A--9--:--;/9//9--9-99.9..-9--9--/9//9;/;/.9...;/////;//9/9...;.9.9..-.9/;
@M03495:530:000000000-LYBTV:1:2112:16261:16759 1:N:0:ACAGGAAA+TAGACAAT
GTCAGCATGTGAGCTTTGGACTCCTGACTGGTTTATCAACGGCAAAATATAGATCGGAAGAGCACACGTCTGAACTCCAGTCACACAGGAAAATCTCGTATGCCGTCTTCTGCTTGAAAAAAAAAAAAAAAACAGAATAATAGATACACTCATAAATACAGAATAAAATAATAGTGATAAAGCACATACCAGCACCATACGGTGATATACAGATCTCAAAATCTGAGTGCGCGACGGCCGCGCTATCTCGC
+
DEEEDFFFFFFFGGGGGGGGGGHHHHHHHHHHHHHHHHHHGGGGGHHHHHHHHHHHGGGGHHHHHHHGHHHGHHHHHHHHHHHHHHGHHHHHHHBHHHGGHHHHGGGHGHHHHHHHHHHHHGGGGB///>--..//01<D1111111101//1111:1001101111<1011<1<111111110//100/00./...<0/../..<:1111111011:10000111110<9-<------<-----./<1:.
@M03495:530:000000000-LYBTV:1:2112:9292:16786 1:N:0:ACAGGAAA+TAGACAAT
GTCAGCATGTGAGCTTTGGAATTAGCTGGTTTATCAACGGCAAAATATAGATCGGAAGAGCACACGTCTGAACTCCAGTCACACAGGAAAATCTCGTATGCCGTCTTCTGCTTGAAAAAAAAAAAAAAAAAAACGCAAGAACAACCACTACTACAACATCTAGCAAATAACCAGCAAAACACCCCGACACTTATCACATCTCATGTGAATAATCACATAAATAGAGCTACAAAGAGCTTATAATAGACGAG
+
CCCCDFFFFFFFGGGGGGGGGGHHHHHHHHHHHHHHHHGGGGGHHHHHHHHHHHGGGGHHHHHHHGHHHGHHHHHHHHHHHHHHGHHHHHHHFHHHGGHHHHGFGHGHHHHGGHGHHHHGGGG/></>--<--.--<--//://....0//111000./<1111010111<00..//0/...<.--<9-<<111111010111111111:11<1100101111<11:0000<0/://001<1::1110.--
@M03495:530:000000000-LYBTV:1:2112:1822:16798 1:N:0:ACAGGAAA+TAGACAAT
GTCAGCATGTGAGCTTTGGAATTAGCTGGTTTATCAACGGCAAAATATAGATCGGAAGAGCACACGTCTGAACTCCAGTCACACAGGAAAATCTCGTATGCCGTCTTCTGCTTGAAAAAAAAAAACCACCATCCACCAAGCATCTTCCACACAAACCATACACCACAAACAAATGACTGATATAAGGAACACGACAATCCACAACTCCTGCTCCATATGTGCGTCACACCCTCGTCTACCTAACCAAGCTC
+
BBABCFFFFFFFGGGGGGGGGGHHGHHHHHHHHHHHHHGGGGGGHFFHHHHHHHGGGGHHHHHHHGHHHGHHHHHGHHHFHHFHGGHHHHHFGHHHGGHHHHGEGHGHHHHHGGGHHHHGFCB//<///?/11<110//0.01<1111><1..<..<.<0/00<....;.;..000000:0:000000/.::.----;:/0:/.9/900////9/9//////..-.9//....-.9..//9///./...//
@M03495:530:000000000-LYBTV:1:2112:7550:16807 1:N:0:ACAGGAAA+TAGACAAT
GTCAGCATGTGAGCTTTGGACTGGTTTATCAACGGCAAAATATAGATCGGAAGAGCACACGTCTGAACTCCAGTCACACAGGAAAATCTCGTATGCCGTCTTCTGCTTGAAAAAAAAAAAAAAATAAGAAACAATTCTGTAATCATGATCTCCGAAACAACAAAATAAGAATGTAATACCTTTTTGTTGTCCTGACGAACTGCTTGAACCTGATGTACTACTTTGTACTAGTCACAATAATAGACTTCAAG
+
CCCCCFFFFFFFGGGGGGGGGGHHHHHHHHHHHGGGGGHHHHHHHHHHHGGGGHHHHHHHGHHHGHHHHHHHHGHHHHHGHHGHHHHEGHHGGHHHHGGGHGHHGHHHHHH?GHGGGCD>/<@/0<<11=000>111=1<000<=D<0=<000.-.-@/.....:0::000000;0000909000-//./0000;/..-;.0;000.00././00;;9009000000:900:000000;:0900000;000
@M03495:530:000000000-LYBTV:1:2112:18219:16807 1:N:0:ACAGGAAA+TAGACAAT
GTCAGCATGTGAGCTTTGGAGTGAAATCTCTTGTCTTAAGGAATAAAGGAAAAAGATTCCGTCGGAGGCTCGGTGCTCTACAGGTTCAACCTTTGTACTCTATTATTGCCTCACATTCCATCTCTTGTGAAAATATATTTGATTGGCTTTTCTGCAGGTTGTTTGCCAGGACTTTCCAAGACCTCCACTAGAAAACACAATAAACTTTTTGGAAGCTGGACAACTATCTTCATTTTTCAGAAACAGTGAAC
+
CDDDCFFFFFFFGGGGGGGGGGHHHHHHHHHHHHHHHHHHHHHHHHHHHHHHHHGGHHIHHHHGGGGGGHHGGGGGHHHHHHHHHHHHHHHHHHHHHHHHHHHHHHHHHHHHHHHHHHGHHHHHHHHHHHHHHHHHHHHHHHHHHHHHHHHHHHHHGGHHHGHHHHHHHEHHHHHHHHHHGHHHHHHHHHHFHHHHHHHGHHHFHHHHHHGGHHHEHHHHHGGHHHHHHHGGGGGGGGGBFFFGGGBB0F0
@M03495:530:000000000-LYBTV:1:2112:3081:16824 1:N:0:ACAGGAAA+TAGACAAT
GTCAGCATGTGAGCTTTGGAATTAGTAAATTCGTTGACGATAGAAGGAGCAAGATAACGACCACAGGGAGGGTGGTTTATCAACGGCAAAATATAGATCGGAAGAGCACACGTCTGAACTCCAGTCACACAGGAAAATCTCGTATGCCGTCTTCTGCTTGAAAAAAAAAAAAAAGAGAAACAGATTTAAGAATGCGGATGTTTATACATTAAAATTCAATACAACACGGTGACGTACCAGTGTCTGTGTAG
+
CCCCCFFFFFFFGGGGGGGGGGHHHHHHHHHHGHHHHHGFGGGHHHHHHHHHHHHHHHGGGGGHHHHGEGGGFGGGGHHHHHHHGGGGGHHHHHHHHHHHGGGGGHHHHHHGHHHGHHHHHHHHHHHHHHGHGGHHHG2GGGFGGHGHGEGHGHHHHHHHGHHHHGGGGE::;-..//00::9/00000000090.----000000000000090000;:00000...-...0....:00:00000:0:00
@M03495:530:000000000-LYBTV:1:2112:13392:16825 1:N:0:ACAGGAAA+TAGACAAT
GTCAGCATGTGAGCTTTGGTTTATCAACGGCAAAATATAGATCGGAAGAGCACACGTCTGAACTCCAGTCACACAGGAAAATCTCGTATGCCGTCTTCTGCTTGAAAAAAAAAAAAAAAAAATAGAAAAAAAATAAGAAAGGAGAAAAAGTCCGAACTGACGAGCAAAAGAGGCAGCAAGGCCACGTCGATGTAGTTGAGTATGAGATGAATCAGTGCTTGTATGAGAACGAGTACTGAGGGATAGGCATA
+
CCDEEFFFFFFFGGGGGGGGGGHHHHHHGGGGGHHHHHHHHHHHGGGGHHHHHHHGHHHGHHHHHHHHHHHHHHGH?BBBGF@FHHGGHHHHGGGHGHHHHHHHHHHHHGGFGG/>///---000111/.<--.<1111/0./:.<</..<1<.9.-<000<.---/0</./.....<//.....-9.--.1.11111:01111111:01111:01111<0<11111110...<.1111<...//0<0000
@M03495:530:000000000-LYBTV:1:2112:24818:16840 1:N:0:ACAGGAAA+TAGACAAT
GTCAGCATGTGAGCTTTGGAGGGCAAGAAGTGGTTGTGACATTGCTATGGCAGCTAGAGCCAACAATTACCTTAAATTCCAAAAACAACATACTCCTCCTTTGGAATTAGTAAATTCGTTGACGACAGAAGGAGCAAGATAACGACCACAGGGAGGGTGGTTTATCAACGGCAAAATATAGATCGGAAGAGCACACGTCTGAACTCCAGTCACACAGGAAAATCTCGTATGCCGTCTTCTGCTTGAAAAAA
+
CCDDDFFFFFFFGGGGGGGGGGGGGGGHHHHHHGFGGGHHHHHHHHHHHHHHGGHHHHHHHHHGGHHHHHHHHHHHHHHHHHHHHGHHHHHHHHHHHHHHHHHHHHHHHHHHHHHHHGHHHHHGGGGGHHHHHHHHHHHHHHHGGGGGHHHGGGGGGEGGEGHHHHHHHGFGGGHHFHHHHHHHHGGGGHHHHHHGGGGGGFGGGGGGGGGGGGGGGGGGGB0CFFFA?/<FFFFFFFFFFFFFFAFFFFF
@M03495:530:000000000-LYBTV:1:2112:10122:16853 1:N:0:ACAGGAAA+TAGACAAT
GTCAGCATGTGAGCTTTGGATGGTTCTGGTTTATCAACGGCAAAATATAGATCGGAAGAGCACACGTCTGAACTCCAGTCACACAGGAAAATCTCGTATGCCGTCTTCTGCTTGAAAAAAAAAAAAAAAAAAAGCACTAGTGACAGAAATACAATCGTAAAATTCTCTGTGCAGATAGACACTCCTGGAATCAATAGATGCGACCCCACGTCATCGGCCACAGTATACTTGTCACAGGACTAGCGTTCACG
+
CCCCCFFFFFFFGGGGGGGGGGGHHHHHHHHHHHHHHHGGGGGHHHHHHHHHHHGGGGHHHHHHHGHHHGHHHHHHHHHHHHHHGHHHHHHHFHHHGGHHHHGFGHGHHHHHHHHHHHHGEGDB/>/<<----..0:0<0000000/00:000:00.<<..0<000<00000:00000000/0</00//00000000000<-<>--9..-....0<.-.-...00000000000000..<//0/-.9<00.
@M03495:530:000000000-LYBTV:1:2112:21077:16881 1:N:0:ACAGGAAA+TAGACAAT
GTCAGCATGTGAGCTTTGGTCCAGCCTGAGTCCTCTGGTTTATCAACGGCAAAATATAGATCGGAAGAGCACACGTCTGAACTCCAGTCACACAGGAAAATCTCGTATGCCGTCTTCTGCTTGAAAAAAAAAAAATAAATATAAAGTAATCGACTGGAACACGCAAACACAGTAACACGAATGAAAATCGTAAATATTACATCGAGTGAGACGTTTGTGACACATTGTGTGAGGACGCAGGAATACATGCA
+
CDCDDFFFFFFFGGGGGGGGGGHHHGHHHHHHHHHHHHHHHHHHHHHGGGGGHHHHHHHHHHHGGGGHHHHHHHGHHHGHHHHHHHHHHHHHHGHHHHHHHFHHHGGHHHHGGGHGHHHHHHHHHHHHGGGGD/<0111111111111111.<-.../00//.----..<..000:00.-..000<<0:C....00<B0::00.:.<.0000...<.//0000/00000/:00.0.-----./00000000
@M03495:530:000000000-LYBTV:1:2112:8848:16886 1:N:0:ACAGGAAA+TAGACAAT
GTCAGCATGTGAGCTTTGGAAGTTGACGACAGAAGGAGCAAGATAACGACCACAGGGAGGGTGGTTTATCAACGGCAAAATATAGATCGGAAGAGCACACGTCTGAACTCCAGTCACACAGGAAAATCTCGTATGCCGTCTTCTGCTTGAAAAAAAAAAAAATAAAAAACTCATATCACTCGGAAGTAGCAGCCATCATTATGATAACAAGTTAATGTCATTTCTGAAACTATCATAGAAGACATCAACAA
+
CCCCCFFFFFFFGGGGGGGGGGHHHHHGGGGGHHHHHHHHHHHHHHHGGGGGHHHHGGGGGEGGFGHHHHHHHGGGGGHHHHHHHHHHHGGGGHHHHHHHGHHHGHHHHHHGHHHHHHHGHHHHHHHCGHHGGHHHHG/AGGHHHHHHHFHHHHGGGG-C<-.:000<<C000000000<0<<<..000000/.::0<000000000000/<00<<00000<00000000<00000<00000//0:00/0.
@M03495:530:000000000-LYBTV:1:2112:6989:16916 1:N:0:ACAGGAAA+TAGACAAT
GTCAGCATGTGAGCTTTGGACCAGCCTGAGTCCCTGGTTTATCAACGGCAAAATATAGATCGGAAGAGCACACGTCTGAACTCCAGTCACACAGGAAAATCTCGTATGCCGTCTTCTGCTTGAAAAAAAAAAAAGGAAGTTAAAAGGTAGAGTGATGAGAATGGTTTAGAGCAGAACGGAAGAAATAATACACATAAGTTGTGTGGATATATGTAGATGAAGAGGAGAACGAGAAAGAAGCCACACACGCT
+
CCAABFFFFFFFGGGGGGGGGGHHHGHHHHHHHHHHHGHHHHHHHHGGGGGGHHHHHHHHHHGGGGHHHHHHHGHHHGHHHHGHGHHHHHHHGHHHHHHGFGHHGGHHHHG?EHGHHHHHHHGFHHHFGGGD///.<00111>111<<110<00000000000000.000000//:/.:.:../C00;0000000000000;9/..0000;90000009;F0;...:..:.9...00/./0./9....;-.
@M03495:530:000000000-LYBTV:1:2112:9501:16918 1:N:0:ACAGGAAA+TAGACAAT
GTCAGCATGTGAGCTTTGGAATTAGTAAATTCGTTGACGACAGAGGGAGCAAGATAACGACCACAGGGAGGGTGGTTTATCAACGGCAAAATATAGATCGGAAGAGCACACGTCTGAACTCCAGTCACACAGGAAAATCTCGTATGCCGTCTTCTGCTTGAAAAAAAAAAAAAAAAAAGACAAAAAACGCAAATCGAGTATCGATAGTACTCAAAATAAAGAACACGAACACAGCAGAGTACTCAGTACTG
+
CBCCDFFFFFFFGGGGGGGGGGHHHHHHHHHHGHHHHHGGGGGHHGGGGGHHHHHHHHGGGGGHHHHGFGGGGGGFGHHHHHHHGGGGGHHHHHHHHHHHGGGGHHHHHHHGHHHGHHHHHHHHHHHHHHGHHHHHHHFHHHGGHHHHGGGHGHHHHHHGGHHHHGGGGG<9-<<---../:/<..-.-----10...0.<1.<.<.111111000001111.///.-.--<..././.1111110:111<
@M03495:530:000000000-LYBTV:1:2112:22825:16919 1:N:0:ACAGGAAA+TAGACAAT
GTCAGCATGTGAGCTTTTGTCCAGCCTGAGTCCTCTGGTTTATCAACGGCAAAATATAGATCGGAAGAGCACACGTCTGAACTCCAGTCACACAGGAAAATCTCGTATGCCGTCTTCTGCTTGAAAAAAAAAAAAAAAAAAAATAAAAAACAGCTCTATACAAACAATAGAAACTAAGCGCAACAATATATAAAATCTCAGCGATGTGCTGTGAGCAGCTATGTATTCGTACGCATATAATAGCTTTTATT
+
DCDDEFFFFFFFGGGGGGGGGGHHHGHHHHHHHHHHHHHHHHHHHHHGGGGGHHHHHHHHHHHGGGGHHHHHHHGHHHGHHHHHHHHHHHHHHGHHHHHHHFHHHGGHHHHGGGHGHHHHHHHGHHHHGGGGF>>>-------.01110<../.<01111110<.:.<11111/1100/-----..01<1111111011110.<.9.11:11/1100///11111111:/<.-....111:11<1110111
@M03495:530:000000000-LYBTV:1:2112:3028:16938 1:N:0:ACAGGAAA+TAGACAAT
GTCAGCATGTGAGCTTTGGAGTGAAATCTCTTGTCTTAAGGAATAAAGGAAAAAGATTCCGTCGGAGGCTCGGTGCTCTACAGGTTCAACCTTTGTACTCTATTATTGCCTCACATTCCATCTCTTGTGAAAATATATTTGATTGGCTTTTCTGCAGGTTGTTTGCCAGGACTTTCCAAGACCTCCACTAGAAAACACAATAAACTTTTTGGAAGCTGGACAACTATCTTCATTTTTCAGAAACAGTGAAC
+
A>AAABFFFFFFGGGGGGGGGCFHHHHHHHHHGFHGHHHHHHHHHHGHHFFHHHGGHHHHFHHGGGGGGHFGC>EEHHHHHHHHHHHHGHHHHHHHHHHHFHHHHHHHGHHCGHFHHHHHFGHHHGHGHFGHHEHHHHHHHFFHGGGHGGHHHHHHHHGHHGGHHHGHHHHHHHHHHHHHGHHHGHHHHHHHG=CHHHHGHFGFHHHHHHGG/GFEGHFHHHGEHHHHHHFGGGGGGGFFB;BFGGFFGG0
@M03495:530:000000000-LYBTV:1:2112:25087:16968 1:N:0:ACAGGAAA+TAGACAAT
GTCAGCATGTGAGCTTTGGTTTATCAACGGCAAAATATAGATCGGAAGAGCACACGTCTGAACTCCAGTCACACAGGAAAATCTCGTATGCCGTCTTCTGCTTGAAAAAAAGAAAAACTCAACACTCTTGTTTTTTTCGGCAATGATTATGTGACAACAATACTCCAGATGCTGGGCCATTATGTACAGAAATTGTCCTGTCGAATCGCGATGCAGCTCAGCAGGGCGAACCTCCTGACGCCATGCAGTAC
+
A>AAAFFFFFFFGGGGGGGGGGHHHHHHGGGGGGHHHHHGGHHHDGGGHHGHHHGGHHHEHFFFHHHHHHHGHHFHEFHHHF3D4F?FHHHB??>GEDGHEHHBFEGHHG?/?GB2B/B22222/223323B<2?/A0////-11111111111111...00/00<//00=000/.:.;:0000:0;000//:0;;000;0/...0...---..00///09/;..-.-----./../9/..-../////;/
@M03495:530:000000000-LYBTV:1:2112:23221:16976 1:N:0:ACAGGAAA+TAGACAAT
GTCAGCATGTGAGCTTTGGAGACTGGTTTATCAACGGCAAAATATAGATCGGAAGAGCACACGTCTGAACTCCAGTCACACAGGAAAATCTCGTATGCCGTCTTCTGCTTGAAAAAAAAAAAAAAAATGAAATAGAACAATCATGTATAGATATACATAATGTACAGTCATATCGAGATGATAGAAATGATGTCGTGAATCATTAGTATCAGTATAAAGTCGCACTGTCGACAATTAACATACCGACAGCA
+
EEEEEFFFFFFFGGGGGGGGGGGHHHHHHHHHHHHGGGGGHHHHHHHHHHHGGGGHHHHHHHGHHHGHHHHHHHHHHHHHHGHHHHHHHFGHHGGHHHHGGGHGHHHHHHHBGHHHGGGFDB<//<-0111<110110//00011=1=1111111111<11<1111110<11:1.....0111111:11<C1119../.111111<111<11<1<1111:1.-<--/11..-.-011111110:..--<./
@M03495:530:000000000-LYBTV:1:2112:17514:16982 1:N:0:ACAGGAAA+TAGACAAT
GTCAGCATGTGAGCTTTGGTTTATCAACGGCAAAATATAGATCGGAAGAGCACACGTCTGAACTCCAGTCACACAGGAAAATCTCGTATGCCGTCTTCTGCTTGAAAAAAAAAAACACTAAAATCCCTAAATTGAAGCCTTGGTTGCCGAATAACGCCAGCATGATATCCCTACGCTGGAATTCGGCGCTAGGTCGTACCTGTCGCACACGCAGACAGTAGGAACAGCAGATTGCCTCTCAGCAGATCACG
+
CCCBCFFFFFFFGGGGGGGGGGHHHHHHGGGGGHHHHHHHHHHHGGGGHHHHHHHGHHHGHHHHHHHHHHGHHHGHHGHHHHCGHHGGHHHHGEGHGHHHHHHGHHHHHGE<@/B/<0222222@<@21011<1?11?011?1<..01-->.<=D.-@.-</CC000;:::00..-..-./000.;-;A--..;9--...;/::.9-;-.--;-9./:/:/9//.9/././9/////;//////.9;://;
@M03495:530:000000000-LYBTV:1:2112:6738:17019 1:N:0:ACAGGAAA+TAGACAAT
GTCAGCATGTGAGCTTTGGTTTATCAACGGCAAAATATAGATCGGAAGAGCACACGTCTGAACTCCAGTCACACAGGAAAATCTCGTATGCCGTCTTCTGCTTGAAAAAAAAAAAAAAAAATCCACACCATTCTATCAATACTTAGTATTAATTATAGTCAATGTGCTTCCCAAGAATGGAATCTTCTTATTTCGTCATATACCAATGCACTACGTTCATTAACGTTGTGAGCACACAATATAAGCATGGT
+
CCCCCFFFFFFFGGGGGGGGGFHHHHHHGGGGGHHHHHHHHHHHGGGGHGHHHGHGHHHGHHHHHHHHHHHHGHGHHHHGHG3GHHFGHHHHGEGHGHHHHHHGHHHHHG/<B@>////--<11111..<0000000000<<0000<0:00<00;000000<;000000;:/0:../000000090;0;B000;;.;..00;0009:000000:.9//090;00.//.;.0000./...00;0:000B0.0
@M03495:530:000000000-LYBTV:1:2112:15096:17048 1:N:0:ACAGGAAA+TAGACAAT
GTCAGCATGTGAGCTTTGGAATTAGTAAATTCGTTGACGACAGAAGGAGCAAGATAACGACCACAGGGAGGGTGGTTTATCAACGGCAAAATATAGATCGGAAGAGCACACGTCTGAACTCCAGTCACACAGGAAAATCTCGTATGCCGTCTTCTGCTTGAAAAAAAAAAAAGCACCCTTCCCACAACACTAAACTAGCATGTAGAATGTATGAACTCGACGACAGAATGACTAACATGACAGGCGAATTT
+
CCCCCFFFFFFFGGGGGGGGGGGHHHHHHHHHGFHHHHGGGGGHHHHHHHHHHHHHHHGGGGGHHHHGGGGGGGGGGHHHHHHHGGGGGHHHHHHHHHHHGGGGHHHHGHGGHHHGHHHHHHHHHHHHHHGHHGGHHGBGGHFGGHHHFGGHGHHHHHHHGHFHHGCDG---../:...////0......//9///////////////;//;//9/;/.9----9-//////9///://////..-9--./
@M03495:530:000000000-LYBTV:1:2112:14874:17065 1:N:0:ACAGGACA+TAGACAAT
GTCAGCATGTGAGCTTTGGTCCAGCCTGAGTCCCTGGTTTATCAACGGCAAAATATAGATCGGAAGAGCACACGTCTGAACTCAGTCACACAGGAAAATCTCGTATGCCGTCTTCTTCTTGCACAAGAAAAAATAAATTTGATTGACGTTTCTAAAGGGTTTTTGCCAGGACTTTCGAGGAACTCGACTAGAAAGCACAATAAACTTTTTGGAAGCTGGACATCTAGCTCTATATTTCAGAAACAGGGAAC
+
AAAAAFFFFFFFFGGGGGF11AA10AFE0CGFBFFFC1BACDF2FBEEEEEFG11A2A22DF?ECE0BFFE0AE0FGCDBG1111BBE1@F/0>G>G0@@BB>FEG02B/?/B/2B12211111<000000<BG<11BD>22@2111///012111?</<0/?F-FGHF>.<011=../-</.0=..-.;/C0<//////0:0;C:0000A-/C/.90/.;00000000000;009;0;00;/:BF--9--
@M03495:530:000000000-LYBTV:1:2112:10321:17069 1:N:0:ACAGGAAA+TAGACAAT
GTCAGCATGTGAGCTTTGGATGGTTCTGGTTTATCAACGGCAAAATATAGATCGGAAGAGCACACGTCTGAACTCAGTCACACAGGAAAATCTCGTATGCCGTCTTCTGCTTGAAAAAAAAAACCAAAAACTACACTCTGGACTGCACCAGAAGTCGGTGGGAAATCTAAAGTAGGAGAAGTGGATCTTAATTGCATGAAGCCCGAACCAGACTGGCCCAGACACGATGCAGGATATCGCTCATCACTCCA
+
BAACCFFFFFFFGGGGGGGGGGGFGHHHFHHHHHHGGFEEEGGFHGHHHFHHHHGGGGHHHGHHHGHHHG5FGGHHHHHHHHEAGHFGHHHCHHFGGHHHHGEGHGHGHHG3FGFHHF@E/><//?//?F/BF11<10<<110?/>DB<FC001=1.-<..-<C.00<0;::000::/C.;00000<00000000;;F0000;.-99;;.9.9//...9A:../:.-:9.//..:/:/...;.////:;/:
@M03495:530:000000000-LYBTV:1:2112:25768:17075 1:N:0:ACAGGAAA+TAGACAAT
GTCAGCATGTGAGCTTTGGAATTAGCTGGTTTATCAACGGCAAAATATAGATCGGAAGAGCACACGTCTGAACTCCAGTCACACAGGAAAATCTCGTATGCCGTCTTCTGCTTGAAAAAAAAAAAACTTAACATACTATTATCAATGTGTAGCCTCCACTCAATGCAGTAACAGTAATATAAGAAATACTCATGAGGCGTGTAAAGATAGTATTGGATGAGTGATGAATAAGACTCATTGAGAGTTTCTAA
+
CCCCCFFFFFFFGGGGGGGGGGHHHHHHHGHHHHHHHHGGGGGHHHHHHHHHHHGGGGGHHHHHHGHHHGHHHHHHHHHHHFGGGHHHHHHFGHHHFGHHGHGGGGGFHHFFFGCGHHHGGDG@BC/111=1111?111?1<1=111=11111110.><0/<0=0000000<0000000000000:<0000000;0/.-;9.;:C0000;000000000000:000;000000:0:00;000.000;00::
@M03495:530:000000000-LYBTV:1:2112:6792:17099 1:N:0:ACAGGAAA+TAGACAAT
GTCAGCATGTGAGCTTTGGAGTGAAATCTCTTGTCTTAAGGAATAAAGGAAAAAGATTCCGTCGGAGGCTCGGTGCTCTACAGGTTCAACCTTTATACTCTATTATTGCCTCACATTCCATCTCTTGTGAAAATATATTTGATTGGCTTTTCTGCAGGTTGTTTGCCAGGACTTTCCAAGACCTCCACTAGAAAACACAATAAACTTTTTGGAAGCTGGACAACTATCTTCATTTTTCAGAAACAGTGAAC
+
DCCDDFFFFFFFGGGGGGGGGGHHHHHHHHHHHHHHHHHHHHHHHHHHHHHGHHGGHIHHHGHGGGGGGHHGGEFGHHHHHHHHHHHHHHHHHHGHHHHHHHHHHHHHHHHHHHHHHHHHHHHHHHHHHFHHHHHHHHHHHGHHGHHHHHHHHHFHHGHHHEHHHHHHHHHHHHHHHHHHGHHGHHHHHGHFHHHHHHHGHHGGHHHHHHGGFHHHHHHHHHHEHHHHHGGGGGGGHGFFFCFGGFFGFG0
@M03495:530:000000000-LYBTV:1:2112:13280:17104 1:N:0:ACAGGAAA+TAGACAAT
GTCAGCATGTGAGCTTTGGAGTGAAATCTCTTGTCTTAAGGAATAAAGGAAAAAGATTCCGTCGGAGGCTCGGTGCTCTACAGGTTCAACCTTTGTACTCTATTATTGCCTCACATTCCATCTCTTGTGAAAATATATTTGATTGGCTTTTCTGCAGGTTGTTTGCCAGGACTTTCCAAGACCTCCACTAGAAAACACAATAAACTTTTTGGAAGCTGGACAACTATCTTCATTTTTCAGAAACAGTGAAC
+
CBCCCFFFFFFFGGGGGGGGGGHHHHHHHHHHHHHHHHHHHHGHHHHHHHHHHHGGHHHHHHHGGGGGGHHGGGGGHHHHHHHHHHHHHHHHHHHHHHHHHHHHHHHHHHHHHHHHHHHHHHHHHHHHHHHHGHHHHHHHHGHHHGHHHHHHHHHHHHHHHGHHGHHHGGGHHGHHHHHHHHHHHHHHHFHGHGGHHHFGHHHFHHGFHHGGHGHEHHGHHHHHHHHHHHGFGGGGGGGFF;BFFGFGFF:
@M03495:530:000000000-LYBTV:1:2112:17825:17105 1:N:0:ACAGGAAA+TAGACAAT
GTCAGCATGTGAGCTTTGGAGTGAAATCTCTTGTCTTAAGGAATAAAGGAAAAAGATTCCGTCGGAGGCTCGGTGCTCTACAGGTTCAACCTTTGTACTCTATTATTGCCTCACATTCCATCTCTTGTGAAAATATATTTGATTGGCTTTTCTGCAGGTTGTTTGCCAGGACTTTCCAAGACCTCCACTAGAAAACACAATAAACTTTTTGGAAGCTGGACAACTATCTTCATTTTTCAGAAACAGTGAAC
+
BABBBFFFFFFFGGGFGFBGFGHHGFHHHHHHHFHHHHHHHHHGHHHGHHHHHHGGHGHHHHHGGGGEFHFGGEGGHHHHHHGGGHGGGHHHGHHGHHHGGHHHHHHHFHHHGFHHGHHHHHHHHHHHHHFGFGHHHHHHHHHHHHHHHGHHHHHHHHHHH?GHHHHHHHGHHHHHHHHGFHHHHGHHHHG1GGHHHHHGGHDGGHHHHHGGGHHEHHHGHHHHHHHHHHGGGGFGGGBFFFFFGGFBFG0
@M03495:530:000000000-LYBTV:1:2112:13389:17136 1:N:0:ACAGGAAA+TAGACAAT
GTCAGCATGTGAGCTTTGGTTTATCAACGGCAAAATATAGATCGGAAGAGCACACGTCTGAACTCCAGTCACACAGGAAAATCTCGTATGCCGTCTTCTGCTTGAAAAAAAAAAAAAATCACTAAACAAAGAGAATATGACTGTCATTAACCATCATAATGTAACCACATTTAGACGAACAACGCGAAGCACTGCCATCCGACTATCTACAACGATGCATCACCACCAACTTAATCTCAACACATGTACTC
+
CCDCDFFFFFFFGGGGGGGGGGHHHHHHGGGGGHHHHHHHHHHHGGGGHHHHHHHGHHHGHHHHHHHHHH3GHHGH1BBBGGBGHHFGHHHHGGGHGHHHHHHHFGHHHGGEC/<<//01111?111?.0000<11=11111110000000000000000000000;..0000000.---9::-------0/0/0/009...---:0900000-....00900/:...../000090900/0.:00;0;00
@M03495:530:000000000-LYBTV:1:2112:29047:17140 1:N:0:ACAGGAAA+TAGACAAT
GTCAGCATGTGAGCTTTGGAGTGAAATCTCTTGTCTTAAGGAATAAAGGAAAAAGATTCCGTCGGAGGCTCGGTGCTCTACAGGTTCAACCTTTGTACTCTATTATTGCCTCACATTCCATCTCTTGTGAAAATATATTTGATTGGCTTTTCTGCAGGTTGTTTGCCAGGACTTTCCAAGACCTCCACTAGAAAACACAATAAACTTTTTGGAAGCTGGACAACTATCTTCATTTTTCAGAAACAGTGAAC
+
AAAAAFFFFFF3EGGGGCGBFEGHHDGFHHGGFGGHHFHHFFHHHFBFHBGHHAEGHHFHFHFEGGGGGHAEEAE?EFFFFHBGHHHHFHHHHHFHHHHEHGHHHHHGHGHCGHGHHFHHHHHGHGFGGHHHGGHHFFFHHGGGFF0GGHFHHGEFGHGGHEGCFDGHHHGHHHHHFHGHGHHHHHHHHHFFFGFF.GCF0G<<DGGDGGCCBGHHHFHHGHHGHHCGGHGGGGGGFB0;CBB9/F;0CB0
@M03495:530:000000000-LYBTV:1:2112:15787:17174 1:N:0:ACAGGAAA+TAGACAAT
GTCAGCATGTGAGCTTTGGAGTGAAATCTCTTGTCTTAAGGAATAAAGGAAAAAGATTCCGTCGGAGGCTCGGTGCTCTACAGGTTCAACCTTTGTACTCTATTATTGCCTCACATTCCATCTCTTGTGAAAATATATTTGATTGGCTTTTCTGCAGGTTGTTTGCCAGGACTTTCCAAGACCTCCACTAGAAAACACAATAAACTTTTTGGAAGCTGGACAACTATCTTCATTTTTCAGAAACAGTGAAC
+
CCCDCFFFFFFFGGGGGGGGGGFFGHHHHHHHHHHHHHHHHHHHHHHHHHHHHHGGHIIHHHHGGGGGGHHGGGGGHHHHHHHHHHHHHHHHHHHHHHHHHHHHHHHHHHHHHHHHHHHHHHHHHHHHHHHHHHGHHHHHHGHHHHGHHHHHHHHHHHHHHGHHHHHHHHGHHHHHHHHHGHHHHHHHHGHEHHHHHHH<GGGHHHHHHHGGHHHHHHHHHHHHHGHHHHGGGGGGGGFGFCFGGGFGGFC
@M03495:530:000000000-LYBTV:1:2112:2419:17199 1:N:0:ACAGGAAA+TAGACAAT
GTCAGCATGTGAGCTTTGGTTTATCAACGGCAAAATATAGATCGGAAGAGCACACGTCTGAACTCCAGTCACACAGGAAAATCTCGTATGCCGTCTTCTGCTTGAAAAAAAAAAAAAAATCAATATCTTTATTTTAAACCAATATAAGCTGAAATAGAGCGGAAGAGCACACGTCTGAAAGCCAGTCACGTCGCAATATCTCGTAGGCCTGCAACTGCTCCAATGATAAACTGTATAATAGTGACGCGCGA
+
BBABAFFFFFFFGGGGGGGGEFHHHHHHDEFGG2BGHHHHHFHDEGGGHFHHHHHGHFGGFHHHGHHGGHHFHGGHHHHHHHBFGGFFHHHFFEEHFHHHEFHH1BGFHGG/>////</0<11>11<111>=1111>F10<.<<=0000000<D0G000=:---.:.;CAFG-C./.0;00/.9.9FB0...---.99/;999;.../9/...///;///////////9////;/////9///9/..---9
@M03495:530:000000000-LYBTV:1:2112:24734:17237 1:N:0:ACAGGAAA+TAGACAAT
GTCAGCATGTGAGCTTTGGTTTATCAACGGCAAAATATAGATCGGAAGAGCACACGTCTGAACTCCAGTCACACAGGAAAATCTCGTATGCCGTCTTCTGCTTGAAAAAAAAAAAAAAAGATAGCAGACTACAACTACAAGCTTCTCAAAGACTCCACAGGCTGTGTCATGGCTTATAACTCCAACAATCTGTACAGCACAGAGGGATGCACTTACTACTATCGCTCTAGGCTGCTACACAAATCAAATCT
+
BAABBFFFFFFFGGGGGGGGGGHGHHHHGGGGGHHHHHHHHHHGGGGGHHHHHHHGHHHGHHHHHHHHHHFHHGGHGHHHHFBFGHFFHHHHGFFHGHHHHHHFGFGFHGGEC////<>//?111>>0>1>01DF<1</00./=00<00<0//=0/://...::./;00000:/;/90000;;B/FEEE/0;900909/9////...9.;/////;//;B//;.9..9:///:..:/:/./:.;//9//;/
@M03495:530:000000000-LYBTV:1:2112:6210:17248 1:N:0:ACAGGAAA+TAGACAAT
GTCAGCATGTGAGCTTTGGTCCAGCCTGAGTCCTGGTTTATCAACGGCAAAATATAGATCGGAAGAGCACACGTCTGAACTCCAGTCACACAGGAAAATCTCGTATGCCGTCTTCTGCTTGAAAAAAAAAAAAAACACATAAACAAAAGACGCAATATAACTAACACACGTATAAACAGATGGAACGCTAACATAATCATACAGCGAATAATGAAGTCACTGCAGTCGACAGTATATACAAGTCAACAATA
+
CCCDCFFFFFFFGGGGGGGGGGHHHGHHHHHHHHHHHHHHHHHHHGGGGGHHHHHHHHHHHGGGGGHHHHHHGHHHGHHHHHHHHHHHHHHGHHHHHHGFHHHGGHHHHGGGHGHHHHHHFGHHHGGDGCGC/-<..0<111000<../<<.<--:<0000000:00<.-./000000:/00:/00..<../0000000000000----.0<000000000000000.<-.-00000000:00:0000.:0
@M03495:530:000000000-LYBTV:1:2112:5093:17290 1:N:0:ACAGGAAA+TAGACAAT
GTCAGCATGTGAGCTTTGGTCCAGCCTGAGTCCTGGTTTATCAACGGCAAAATATAGATCGGAAGAGCACACGTCTGAACTCCAGTCACACAGGAAAATCTCGTATGCCGTCTTCTGCTTGAAAAAAAAAAAAAAACAATACATATAGTTAACAACATTCAATGTGATTCCCCGGTATGTATTCTTCTTATTTCTTCCTCACTCTCTATACGTAGTCCATTAGACGTTAGCCACATGGATATTAGCATGTA
+
AAAAAFFFFFFFGGGFGGGAGGGCGGHHHHDHGDGHHHGFDGFDFEGGGGAHHBGHHHDGEEGGGHHHHHB0ABFGFGGHFHHGHFFEHFFGFFFHHEB1GGFEEGFF1E>EFGHH1EGF<0BFHHGC/>/</---.<C0=/00=DD000=000<<C:0:;0;00000<000:----:C0;;F0F0900;B0;00009;09.0000:00;B-//-;//9B/9///--9-9///;:9/9:B///9/99B/;/
@M03495:530:000000000-LYBTV:1:2112:10767:17316 1:N:0:ACAGGAAA+TAGACAAT
GTCAGCATGTGAGCTTTGGAGTGAAATCTCTTGTCTTAAGGAATAAAGGAAAAAGATTCCGTCGGAGGCTCGGTGCTCTACAGGTTCAACCTTTGTACTCTATTATTGCCTCACATTCCATCTCTTGTGAAAATATATTTGATTGGCTTTTCTGCAGGTTGTTTGCCAGGACTTTCCAAGACCTCCACTAGAAAACACAATAAACTTTTTGGAAGCTGGACAACTATCTTCATTTTTCAGAAACAGTGAAC
+
CCCCCFFFFFFFGGGGGGGGGGHHHHHHHHHHHHHHHHHHHHHHHHHHHHHHHHGGHIIHHHHGFGGGGHHGGGGGHHHHHHHHHHHHHHHHHHHHHHHHHHHHHHHHHHHHHHHHHHHHHHHHHHHHHHHHHHHHHHHHHHHHHHHHHHHHHHHHHHGGFDHHHGHHHHHHHHHHHHHHGGHGHHHGHHFGGGHHHHGGHHHHHHGHHHGGBHFGHHGHFFHHHGHHGHEFFGGGGGGFFCFGGGGFGFB
@M03495:530:000000000-LYBTV:1:2112:5106:17345 1:N:0:ACAGGAAA+TAGACAAT
GTCAGCATGTGAGCTTTGGTCCAGCCTGAGTCCCTGGTTTATCAACGGCAAAATATAGATCGGAAGAGCACACGTCTGAACTCCAGTCACACAGGAAAATCTCGTATGCCGTCTTCTGCTTGAAAAAAAAAAAAACACAACAAAACAGTACAGACTAACGACAAACACTTGACAGCGTAAAATGCAATCACTCGTGCACAGCAACCAGTGATACACGAGTACACATTACCGTATAAACGCTCGCCTCACAC
+
CBCBCFFFFFFFGGGGGGGGGGHHHGHHHHHHHHHGHHHHHHHHHHGGGGGGGHHHHHHHHHGGGGHHHHGHHGHHHGHHHHFHHHHHHHHHGHHHHHHBFGHHFGHHHHFGEHGHHHHHHHFGHHHGGGC//A-..><....<.<./000000.00<0.:---/...00;0000.-9...;0000000000;.....0;/.//.:..09000;00.--..000;00:009...0000.;..--9..0:0;
@M03495:530:000000000-LYBTV:1:2112:16734:17373 1:N:0:ACAGGAAA+TAGACAAT
GTCAGCATGTGAGCTTTGGAGTGAAATCTCTTGTCTTAAGGAATAAAGGAAAAAGATTCCGTCGGAGGCTCGGTGCTCTACAGGTTCAACCTTTGTACTCTATTATTGCCTCACATTCCATCTCTTGTGAAAATATATTTGATTGGCTTTTCTGCAGGTTGTTTGCCAGGACTTTCCAAGACCTCCACTAGAAAACACAATAAACTTTTTGGAAGCTGGACAACTATCTTCATTTTTCAGAAACAGTGAAA
+
CBCCCFFFFFFFGGGGGGGGGGHHHHGFFGGFHGGHHHFHHHFHHHEHHHHHHHEEGHHGHGGGEGGCGCFFFEECFGGBFEGHHHHG4GAGHHHGFHGHFBGFHHHGH3FGFHGHFHFGGHFFHEFDGHHHGDEEGHHHF4FHHBFGHHBFGD3FGAGFHGHHHHHHHHAFGGHHGHF10FFGGEFBFB11GH00>CGCFHH0<GHGHGGGHGF.CGC.CG.:0CCCG0BCFFGGFF0CF0B/CFCFFG0
@M03495:530:000000000-LYBTV:1:2112:6162:17380 1:N:0:ACAGGAAA+TAGACAAT
GTCAGCATGTGAGCTTTGGAATTAGTAAATTCGTTGACGACAGAAGGAGCAAGATAACGACCACAGGGAGGGTGGTTTATCAACGGCAAAATATAGATCGGAAGAGCACACGTCTGAACTCCAGTCACACAGGAAAATCTCGTATGCCGTCTTCTGCTTGAAAAAAAAAAAAAGCAATAAATATAAATGTAAATAGATCGTGTGTGTCTATAACTATGACTGATATTAGCTTACGAATAGACAAGGAACAA
+
BBBCCFFFFFFFGGGGGGGGGGHHHHHHHHHHGHHHHHGFGGGHHHHHHHHHHHHHHHGGGGGHHHHGGGEGFFGGGHHHHHGHGGGGFHHHGHHHHHHHGGGGGHHHHHHGHHHGHHHHHHHHHHHHHHGHHHGHHHGGHHGGHHHHGGGHGGHHHHHHGHGFHGGGG:;;-.::/0000000;00;0000;000000./......0:0;00000:00:0000:00:;/0000..:.900;0/..;/.//
@M03495:530:000000000-LYBTV:1:2112:10351:17388 1:N:0:ACAGGAAA+TAGACAAT
GTCAGCATGTGAGCTTTGGAATTAGTAAATTCGTTGACGAATAACGACCACAGGGAGGGTGGTTTATCAACGGCAAAATATAGATCGGAAGAGCACACGTCTGAACTCCAGTCACACAGGAAAATCTCGTATGCCGTCTTCTGCTTGAAAAAAAAAAAAACTAACAATAATATTGAATAGCTACAGAAACTACACAATAAACACAATTCAATGATTAAAAGCAAAGTATAAGGAAACCGAAGTCATGAACT
+
CCCCDFFFFFFFGGGGGGGGGGHHHHHHHHHHGGHHGHGGGHGHHGGGGGHHHHGGGGGGFGFGHHHHHHHGGGGGHHHHHHHHHHHGGGGHHHHHHHGHHHGHHHHHHHHFGHHHHGHHHHHHHFHHHGGHHHHGGGHGHHHHHHHHHHHHGGG@<<A:.0:<0000000:<:000<00000<00000/0000/0.00:000<..00000000000:000.0:0/<0000000///.----.0<<00000
@M03495:530:000000000-LYBTV:1:2112:3763:17408 1:N:0:ACAGGAAA+TAGACAAT
GTCAGCATGTGAGCTTTGGTCCAGCCTGAGTCCTGGTTTATCAACGGCAAAATATAGATCGGAAGAGCACACGTCTGAACTCCAGTCACACAGGAAAATCTCGTATGCCGTCTTCTGCTTGAAAAAAAAAATAGAGGGCATTCCTGAAGATGACAGCATTCGGGCCGAGATGACTAGTACTATTCTCTCTTTCTAGGATCGAGGGTCATCAGACAGAGTCTATAATAACCTACCGCTACGGTACTTCCGTT
+
AAAAAFBBFDBFGGGGGGGGFGFHGGHH4FHGHHHGHBGHFGH5FEE?EEHBG3GGHGGFFD?EGHGHGF2GGGFFFDFBGF3CGHHHHHHGHGAGHGEBFFGFFGHHBEA/?FGGHGGFGF33BEC/@/B01@11<//?0<111<FH111<1111.<11110.-<--;-.00:0;/;00:000000000999B00000/...--9/.000:0/.9;////////;9///B//.-----.....;///.//
@M03495:530:000000000-LYBTV:1:2112:15475:17410 1:N:0:ACAGGAAA+TAGACAAT
GTCAGCATGTGAGCTCTGGTTTATCAACGGCAAAATATAGATCGGAAGAGCACACGTCTGAACTCCAGTCACACAGGAAAATCTCGTATGCCGTCTTCTGCTTGAAAAAAAAAAAAAAAAATAATGCACGAAATATGGGAGGTGATATACTGGCTCGAAGTGGAGTAACTTCGAAATACGAGCAGTGTATGGAGTATACAGTCGTTTTCTAGATGATTGTGTGGTAGATAGGGGTCGGTAAGGTATACGTG
+
CDCCCFFFFFFFGGGGGGGGGGHHHHHHGGGGGHHHHHHHHHHHGGGGHHHHHHHGHHHGHHHHHHHHHHHHHHGHHHHHHH3GHHGGHHHHGGGHGHHHHHHGFHHHHGG/EB/B<///<01111111..<..0=00./.-..000000000./0--/9.000.:/00:00.....0:...99/00:0:0/0/:/00000::A....:0;0;00;000:0:../0:0000/....---..:0;000:.0/
@M03495:530:000000000-LYBTV:1:2112:8130:17419 1:N:0:ACAGGAAA+TAGACAAT
GTCAGCATGTGAGCTTTGGAATTAGTAAATTCGTTGACGACAGAAGGAGCAAGATAACGACCACAGGGAGGGTGGTTTATCAACGGCAAAATATAGATCGGAAGAGCACACGTCTGAACTCCAGTCACACAGGAAAATCTCGTATGCCGTCTTCTGCTTGAAAAAAAAAAAAAAAAAACGCATATTAATGATAATTGGTCTAGAAGAACAATAGGATTGAACAAAGAGAATACTGTTGTGTATCACACAGG
+
CCCCCFFFFFFFGGGGGGGGGGHHHFGGHHHHFHHHHHGFFGGHHHHGGHHGFHHHHHGGGGGFEGHFCFEEEFGEFHHHHHFGEEFGGHHHFHGHHHHHGGGGFHHHGHHDHHHGHHHHHHHHHHHHHHGHHHHHHHFHHHGGHHHHGGGHGHHHHHHGGFGHHGFGGE:@---9--.---..0;000000000000000000900////00000;0/0000/.////0:0000000;./0090000...
@M03495:530:000000000-LYBTV:1:2112:20130:17424 1:N:0:ACAGGAAA+TAGACAAT
GTCAGCATGTGAGCTTTGGAGTGAAATCTCTTGTCTTAAGGAATAAAGGAAAAAGATTCCGTCGGAGGCTCGGTGCTCTACAGGTTCAACCTTTGTACTCTATTATTGCCTCACATTCCATCTCTTGTGAAAATATATTTGATTGGCTTTTCTGCAGGTTGTTTGCCAGGACTTTCCAAGACCTCCACTAGAAAACACAATAAACTTTTTGGAAGCTGGACAACTATCTTCATTTTTCAGAAACAGTGAAC
+
CCCDDFFFFFFFGGGGGGGGGGHHHHHHHHHHHHHHHHHHHHHHHHHHHHHHHHGGHHHHHHHGGGGGGHHGGGGGHHHHHHHHHHHHHHHHHHHHHHHHHHHHHHHHHHHHHHHHHHHHHHHHHHHHHHHHHHHHHHHHHHHHHCHHHHHHHHHHHHHHHGHHHHHHHHHHHHHHHHHHGHHHHHHHHHHEHHHHHHHGHHGHHHHHHHGGHHHHHHHHHHHHHHHHHHHHGGGGGGFFFGGGGGGGGH0
@M03495:530:000000000-LYBTV:1:2112:2208:17425 1:N:0:ACAGGAAA+TAGACAAT
GTCAGCATGTGAGCTTTGGAGTGAAATCTCTTGTCTTAAGGAATAAAGGAAAAAGATTCCGTCGGAGGCTCGGTGCTCTACAGGTTCAACCTTTGTACTCTATTATTGCCTCACATTCCATCTCTTGTGAAAATATATTTGATTGGCTTTTCTGCAGGTTGTTTGCCAGGACTTTCCAAGACCTCCACTAGAAAACACAATAAACTTTTTGGAAGCTGGACAACTATCTTCATTTTTCAGAAACAGTGAAC
+
BBBBBFFFFFFFGGGGGGGGGGHHHHHHHHHHHHHHHHHHHHHHHHGHHHHHHHGGHHHHHHHGGGGGGHHGGEGGHHHHHHGHHHHHHHHHHHHHHHHHHHHHHHHHHHHHHHHHHHHHHHHHHGHHHHGHHHHHHHHHGEHHGGHFHHHHHGHHHHHHHGHHHGHHHHHHHHFHHHHHGHHHHHHGHHHFHHHHHHHEHHGHHGHHHHGGGCFEHHGHFHFEHHHHHHGGGGFGGGFBFFFGGGFGGG0
@M03495:530:000000000-LYBTV:1:2112:15625:17450 1:N:0:ACAGGAAA+TAGACAAT
GTCAGCATGTGAGCTTTGGAGTGAAATCTCTTGTCTTAAGGAATAAAGGAAAAAGATTCCGTCGGAGGCTCGGTGCTCTACAGGTTCAACCTTTGTACTCTATTATTGCCTCACATTCCATCTCTTGTGAAAATATATTTGATTGGCTTTTCTGCAGGTTGTTTGCCAGGACTTTCCAAGACCTCCACTAGAAAACACAATAAACTTTTTGGAAGCTGGACAACTATCTTCATTTTTCAGAAACAGTGAAC
+
A1>A1CFFF13BGFA1F1E1BBBBF3GGF3AA11BEGHFHHFHGF1ADDGFHGFGGGHFGA1GEE/EAFCBEE/BEGH1GG1BFHHFGDDGEB11BFFGFHGHHBFGFFD1>F/BGFHB2DG1GFGBFGF21BGHFHHHHE2FFGHFBHHH2>2>BGFFDGCFF0GGHG///?FFHB1FBGG011.<CGHF11=FBG.<.=00=DFGGHHGG::CGHBFGHB:EGHFCGCF0C;CFFB9CFF/C/;9;0BF
@M03495:530:000000000-LYBTV:1:2112:4489:17470 1:N:0:ACAGGAAA+TAGACAAT
GTCAGCATGTGAGCTTTGGACTGGTTTATCAACGGCAAAATATAGATCGGAAGAGCACACGTCTGAACTCCAGTCACACAGGAAAATCTCGTATGCCGTCTTCTGCTTGAAAAAAAAAAAAAATAAAACGTAGCAGATCTGTGATCCAGCCACATGCAGAAACCGCAACGATGAGAGACCACTACATGAGAACAACACATACAGATGAACACTAGTATTGATTTAATGATTAATCAGCAGTGGTAAACAGC
+
CCCCCFFFFFFFGGGGGGGGGGHHHHHHHHHHHGGGGGHHHHHHHHHHHGGGGHHHHHHHGHGHGHHHHHHHHHHHHHHGHHHGHHHFGHHGGHHHHGGGHGHGHHHHHHH3GHGGGGC>/<<0=1111-000.1101111110<0000/../.000000/;/.---;--...0000././.0//000;00;F//9.9.:;0000000000/0/0;0;00;00009000000000:000.00/00;000/.
@M03495:530:000000000-LYBTV:1:2112:22985:17473 1:N:0:ACAGGAAA+TAGACAAT
GTCAGCATGTGAGCTTTGGTTTATCAACGGCAAAATATAGATCGGAAGAGCACACGTCTGAACTCCAGTCACACAGGAAAATCTCGTATGCCGTCTTCTGCTTGAAAAAAAAATAGACACCACTGGGGCTGGGTCCGCTAGCTTCCAGAGAATGGGCTTGAGTGTATTTGGAGTATCGATTTTAGTGGCACTATCACGTAGCACCCGTCTCTCACCAGTCGCGTCACCACTTCCTGACGCTCTCCCCAGAC
+
AAABBFFFFD5DFGGGGGGAGGFHHHHHGGGGCFHHHHGHGDHHGGFGHGHHHFHGHHHGFHFGHHHHHHEBDG1F1FGHHH3FGHGGHGEHGE?FEGGFHGGF1GGHHGGE/011111?/?/1@@///<///?<//>//.>1111111.>1<=/..<.<<000=000=0F////00..:0;;0;00../0/;0;00../..=;.;-;../0;F0.0;//;-9-@A./9.//////9/.....9//.9..;
@M03495:530:000000000-LYBTV:1:2112:10809:17474 1:N:0:ACAGGAAA+TAGACAAT
GTCAGCATGTGAGCTTTGGACTCCTGACTGGTTTATCAACGGCAAAATATAGATCGGAAGAGCACACGTCTGAACTCCAGTCACACAGGAAAATCTCGTATGCCGTCTTCTGCTTGAAAAAAAAAAAACGACATACGAGACATAAGACATACGACAAACAAGATTGTAGTACTTACAACGTGATGCAAGTAATGTATATAGATGTTATAGTATAGGTCTATGTACGATCAAATATTACATTTCATCGAGAG
+
CCDDCFFFFFFFGGGGGGGGGGHHHHHHHHHHHHHHHHHHGGGGGHHHHHHHHHHHGGGGHHHHHHHGHHHGHHHHHHHHHHHHHHGHHHHHHHBHHHGGHHHHGGGHGGHHHHHHHHHHHGGGB@</</</<<<10<...0100000/000...--<...//:00:00<<0:000000-.../::0<000000:00000000:<0BC00000000000000000.....00<00<000:000:00<<.9-
@M03495:530:000000000-LYBTV:1:2112:21533:17519 1:N:0:ACAGGAAA+TAGACAAT
GTCAGCATGTGAGCTTTGGAGTGAAATCTCTTGTCTTAAGGAATAAAGGAAAAAGATTCCGTCGGAGGCTCGGTGCTCTACAGGTTCAACCTTTGTACTCTATTATTGCCTCACATTCCATCTCTTGTGAAAATATATTTGATTGGCTTTTCTGCAGGTTGTTTGCCAGGACTTTCCAAGACCTCCACTAGAAAACACAATAAACTTTTTGGAAGCTGGACAACTATCTTCATTTTTCAGAAACAGTGAAC
+
CCCDCFFFFFFFGGGGGGGGGGHHHHHHHHHHHHHHHHHHHHHHHHHHHHHHHHGGHIHIHIHGGGGGGHHGGGGGHHHHHHHHHHHHHHHHHHHHHHHHHHHHHHHHHHHHHHHHHHHHHHHHHHHHHHHHHHHHHHHHHGHHHHHHHHHHHHGHHHGHHGHHHHHHHHHHHHHHHHFHHHHHHHHHHHHHHHHHHHHGHHHHHHHHHHGGHHGGHHHHHHHHHHHHHHGGGGGGGGFFFGGGGGFFBF<
@M03495:530:000000000-LYBTV:1:2112:6608:17524 1:N:0:ACAGGAAA+TAGACAAT
GTCAGCATGTGAGCTTTGGAATTAGCTGGTTTATCAACGGCAAAATATAGATCGGAAGAGCACACGTCTGAACTCCAGTCACACAGGAAAATCTCGTATGCCGTCTTCTGCTTGAAAAAAAAAAAAACAACATAAGCATGAGAAAATACTATATCTAATACAAATGAAAATCAAGATAACAGGCCGATACATCATAAACAGTGAAGCGTAGCACACTCCTCATGCGACAACAGTTCTAGCCACGACATACT
+
CCCCCFFFFFFFGGGGGGGGGGHHFHHHHHHHHHHHHHGGGGGHHHHHHHHHHHGGGGHHGHHHHGHHHGBGHHHHHHHHHHHHGHHHHHGGHHHHGGHHHHG>EGGHHHHHHFAFHHHGGCBF@<///<//<11111111111<0=>0000000000<000000000:00/0:00:00000...---9-9000000000/000000-;.-.;//.//99/////..---.:///////////--;-.///
@M03495:530:000000000-LYBTV:1:2112:22899:17531 1:N:0:ACAGGAAA+TAGACAAT
GTCAGCATGTGAGCTTTGGATGGTTCTGGTTTATCAACGGCAAAATATAGATCGGAAGAGCACACGTCTGAACTCCAGTCACACAGGAAAATCTCGTATGCCGTCTTCTGCTTGAAAAAAAAAAAAAAAAAAAGAAGAAATCAAAAAAGCACCACATAAGTCATCAATATAAATTGATCGAGGTGTCATATGAACAGACCTTGCGCACAGGATACTCGTCTGGTACTACGTGTCGATGGAGAACTCACTAT
+
CCDEEFFFFFFFGGGGGGGGGGGHHHHHHHHHHHHHHHGGGGGHHHHHHHHHHHGGGGHHHHHHHGHHHGHHHHHHHHHHHHHHGHHHHHHHEHHHGGHHHHGEGHGHHHHHHHFHHHHGGGGBB<>/---<-.../0</110000.<9.0/....0:11111111:1111111<::11...-<.001111111<1//..0010-----/..000<0...<./<11<11../</.<.1.//0.01100111
@M03495:530:000000000-LYBTV:1:2112:15909:17537 1:N:0:ACAGGAAA+TAGACAAT
GTCAGCATGTGAGCTTTGGTCCGCCTGGTTTATCAACGGCAAAATATAGATCGGAAGAGCACACGTCTGAACCCCAGTCACACAGGAAAATCTCGTATGCCGTCTTCTGCTTGAAAAAAAAAAAAAACACAACTTACAACAGCGAATGCCACCTACGCACTGACCACAAACATATAGATATATCTAGAGTTGAAGGATGCCAGATTAGCTATCTATCTGGATATCCACAATCATCTCCTCACGTCGCTGTT
+
DDDDDFFFFFFFGGGGGGGGGGEEGGHHGHHHHHHHHGGGGGHHHHHHHHHHHGGGGHHHHHHHGHHHGHHHHGGGGHHHHHHGHGHGHHHFHHHGGHHHHGGGHGHHHHHHHGFGHHGGGBB</--..<.<.000<0=0./.-<-:00000:.0/.-.--/0</:<AE..:0<0000000<000<0000000000.<0/000.0000/000/<00000000:000000.0:00<<000/0..<9--..<0
@M03495:530:000000000-LYBTV:1:2112:9752:17548 1:N:0:ACAGGAAA+TAGACAAT
GTCAGCATGTGAGCTTTGGAATTAGCTGGTTTATCAACGGCAAAATATAGATCGGAAGAGCACACGTCTGCACTCCAGTCACACAGGAAAATTTCGTATGCCGTCTTCTGCCTGAATCAATCTCTTGTGAAAATATATTTGATTGGCTTTTCTGCAGGTTGTTTGCCAGGACTTTCCAAGACCTCCACTAGAAAACACAATAAACTTTTTGGAAGCTGGACAACTATCTTCATTTTTCAGAAACAGTGAAC
+
AAAAAFFFFFFFGGGGGGGG1G1G10FF00BG1GH3300A0EE0F1F222D2AAEF//0A0AF00/0/0/121B0F11F11111/0/BG00B1B2>00B021/?/BF2211111B1211B1111>BFFFGHHHHHHHHHHHHGHHBFFFHGFHHHHHFGHHEHHHGFFGFGFHHEHGHFHHHEGFHHFHHFGBG/<GFEEHFBGHHFHHHGC:CCGHHHHFBCGFFFFEFGGGGFFFGGGFFFGGGFGGE0
@M03495:530:000000000-LYBTV:1:2112:16126:17554 1:N:0:ACAGGAAA+TAGACAAT
GTCAGCATGTGAGCTTTGGTTTATCAACGGCAAAATATAGATCGGAAGAGCACACGTCTGAACTCCAGTCACACAGGAAAATCTCGTATGCCGTCTTCTGCTTGAAAAAAAAAAAAAGAATAATAGGGCTAGAGCCTGCAGCCCCAGGGAAAAGGGCTGAAACATACTTAGACTAGCAATTTTGGTGTGAACACCTACAACCACAGTACCCTCATAAGTCGAAGCGACATCTCCCTATACTCGGAAAGAAA
+
CCCCDFFFFFFFGGGGGGGGGGHHHHHHGGGGGHHHHHHHHHHHGGGGHHHHHHHGHHHGHHHHHHHHHHHHHHGHHHHHHHEGHHGGHHHGGGGHGHFHHHHHAGHFFGEE?//><//01111111?0?00111<<00>1<>.A...<...//.:....000/0;00000;0000;00;0000-9..:;000;.9;/0;0.:.;.00:090..000000....:-.--.00;0//0;0009....-././
@M03495:530:000000000-LYBTV:1:2112:12532:17566 1:N:0:ACAGGAAA+TAGACAAT
GTCAGCATGTGAGCTTTGGAGACTGGTTTATCAACGGCAAAATATAGATCGGAAGAGCACACGTCTGAACTCCAGTCACACAGGAAAATCTCGTATGCCGTCTTCTGCTTGAAAAAAAAAAACTTGTCGCTAGTGAAAATCTCACGTTGCCTCATGACCGTGAATATGAGTTTTATGATAATCCCAATGCTTTGCGTGACTATTTTCGTGATATTTGTCGTATTGTTCTTGCTGCCGCGGGTCTCAAGCAT
+
>>>AA1DDFDDFGFGGGGGBGG1GH0FGGHFCBBEFCG?EHCFGHFHH21EE?FFH0GHHCAEHGBFFFBGFGB@GGGEGHFH/0>FGBCBFG/BF0BFEE@GEDDBGEFB>11F0//<B</<111@@//?/?1<11?1?FF111>0<<.1111000<<-...<0=0000;0:;;;0C00;:0;00GC//0FFF0-...;C;000;9-../;90009;0.;.99;/;////:///------9--9//9/-/
@M03495:530:000000000-LYBTV:1:2112:15607:17579 1:N:0:ACAGGAAA+TAGACAAT
GTCAGCATGTGAGCTTTGGTCCAGCCTGAGTCCTTGTTTATCAACGGCAAAATATAGATCGGAAGAGCACACGTCTGAACTCCAGTCACACAGGAAAATCTCGTATGCCGTCTTCTGCTTGAAAAAAAAAAAAAACAATCATCTAAATTATACGTAAACGACTGGGTAAAACTAAAAAACGTTATAGTTGTGCGTATCCACTAGTGATTATTAAGATAATAATAGATCACTAAACTACAGTAACTACATAA
+
CCCCDFFFFFFFGGGGGGGGGGHHHGHHGHHHHHHHHHHHHHHHHGGGGGHHHHHHHHHHHGGGGHHHHHHHGHHHGHHHHHHHHHHHHHHGHHHHHHHFHHHFGHGHHGFGHGHHHGHHHHHHHHGGGGG///-...1111111=11=0111.00..1..-....:1/110010<00-.<.//.<11111.1.....:101/011<11111111111111:111111:/110001100011111100111
@M03495:530:000000000-LYBTV:1:2112:17255:17587 1:N:0:ACAGGAAA+TAGACAAT
GTCAGCATGTGAGCTTTGGAGGGCAAGAAGTGGTTTGGTTTATCAACGGCAAAATATAGATCGGAAGAGCACACGTCTGAACTCCAGTCACACAGGAAAATCTCGTATGCCGTCTTCTGCTTGAAAAAAAAAATTAGCGCTACACACCAGGCTAGCACGGAGTGCAGTACGGTATCAGCAGACTCTCCTGACACCCGTTGTAGCCTGAAACCATCAAGCGCACACGTAGAAAGCGGGGACACTAACTATAG
+
BABBBFFFFFFFGGGGGGGGGGGGGGGHGHDGGGFHGGHGHHHHHHHEEGGGHFGHHHFHHHHGGGGHHHFHHHGHHGGHHHHHHFHHHHHHHGHEFGHFG3GHHGGGGHHGGGHGHHGHHGF?FDGHGGG/@011<0/-.--10<<.<..C.0./00-;-..;;00:00../.;0;0;09/./900;0/0/90..-9.;.0;;//..///../;//:/.9---;-....;///.----;.:////////:
@M03495:530:000000000-LYBTV:1:2112:25629:17589 1:N:0:ACAGGAAA+TAGACAAT
GTCAGCATGTGAGCTTTGGAGTGAAATCTCTTGTCTTAAGGAATAAAGGAAAAAGATTCCGTCGGAGGCTCGGTGCTCTACAGGTTCAACCTTTGTACTCTATTATTGCCTCACATTCCATCTCTTGTGAAAATATATTTGATTGGCTTTTCTGCAGGTTGTTTGCCAGGACTTTCCAAGACCTCCACTAGAAAACACAATAAACTTTTTGGAAGCTGGACAACTATCTTCATTTTTCAGAAACAGTGAAC
+
CCCCCFFFFFFFGGGGGGGGGGHHHHHHHHHHHHHHHHHHHHHHHHHHHHHHHFGGHHHHHHHGGGGGGHHGGGGGHHHHHHHHHHFHHHHHHHHHHHHHHHHHHHHHGHHFHHHHHHHHHHHHHHHHHHHEHHHHHHHHHHHHHHHHGHHHGHHHGHHHHGHHHHHHHHHHHHHHHFHHHGHHHHHHHHGGGGHHHHHEGHDGHHHHHHGGGHHHHHHHHGHHHHHHHGGGGGGGGGBFFFFGGGFGGGB
@M03495:530:000000000-LYBTV:1:2112:17218:17590 1:N:0:ACAGGAAA+TAGACAAT
GTCAGCATGTGAGCTTTGGAATTAGTAAATTCGTTGACGACAGAAGGAGCAAGATAACGACCACAGGGAGGGTGGTTTATCAACGGCAAAATATAGATCGGAAGAGCACACGTCTGAACTCCAGTCACACAGGAAAATCTCGTATGCCGTCTTCTGCTTGAAAAAAAAAAAAGAAAAAAAAAAATATAAAAGAACAGAACAACAGACAATGTACAACAGCTACCGAGCACTAGTCTTCACGACTGTGACTA
+
CCCCCFFFFFFFGGGGGGGGGGHHHGGHHHHHGHHHHHGFGGGHHHHHHHHHHHHHHHGGGGGHHHGGGGGGGGGFGHHHHHHHGGGGGHHHHHHHHHHHGGGGHHHHHHHFHHHGHHHHHHHHHHHHHHGHHHHHHECGHHGGHHHHGGGHGHHHHHHHHGHHHGGFGA--...;/;------.0000000;.9///0/9/../:.//000:0009./.900/-.---.0000090000..-..0000;0
@M03495:530:000000000-LYBTV:1:2112:23578:17608 1:N:0:ACAGGAAA+TAGACAAT
GTCAGCATGTGAGCTTTGGAGTGAAATCTCTTGTCTTAAGGAATAAAGGAAAAAGATTCCGTCGGAGGCTCGGTGCTCTACAGGTTCAACCTTTGTACTCTATTATTGCCTCACATTCCATCTCTTGTGAAAATATATTTGATTGGCTTTTCTGCAGGTTGTTTGCCAGGACTTTCCAAGACCTCCACTAGAAAACACAATAAACTTTTTGGAAGCTGGACAACTATCTTCATTTTTCAGAAACAGTGAAC
+
BBBBBFFFBFFFFGGGGGGGGGGHHFHHHHHHGHFHHFHHHFHHHHHHHHHHHGGGHHHHHHHGGGGGGHHGGFFGHHHHHHHHFHHHHHHHHHEGGFGHHHHHHHHHHHHBGHHHGHHGFHHHHHHGHFHHGHHGHHHHHGHHHHGHHHGGHHHHFHHFHGGHGGHHGHEGHHHHHHFFFHHHHHHGHHHHG<FHHHGEHFDGHHFHHFGFH0/GHHHAHHHEGHHGHGGGFFGGGGBFFFBFGEBFFB0
@M03495:530:000000000-LYBTV:1:2112:2078:17624 1:N:0:ACAGGAAA+TAGACAAT
GTCAGCATGTGAGCTTTGGAATTAGCTGGTTTATCAACGGCAAAATATAGATCGGAAGAGCACACGTCTGAACTCCAGTCACACAGGAAAATCTCGTATGCCGTCTTCTGCTTGAAAAAAAAAAAAAAACTAAAAATCGACGAAACCCACATATAGCACAGTACCACAGTACCACAATTCAACAAGAATCAACTAGTCATAAGACCTGTATTAATTGACTATCGCACACCACATGACAATTCATCGTGTAG
+
CAABCFFFFFFFGGGGGGGGGGHHHHHHHHHHHGHHHHGGGGGHHHHHHHHHHHGGGGHHHHHHHGHHHGHHHHHHHHHHHHGGEHHHHHHFFHHHGGHHHHGEEHGHHHHGGHHHHHHGGGGB<</<<>1>11<1<1..---<.-.....:0000000//00:000::000000;.000;;00.///:000/00;0000:00;0/0/000000000000000...9-....:00000:0000;009.;/0
@M03495:530:000000000-LYBTV:1:2112:21849:17641 1:N:0:ACAGGAAA+TAGACAAT
GTCAGCATGTGAGCTTTGGTCCACCTGATCCTGGTTTATCAACGGCAAAATATAGATCGGAAGAGCACACGTCTGAACTCCAGTCACACAGGAAAATCTCGTATGCCGTCTTCTGCTTGAAAAAAAAAAAAAGAAAAAACACAGAGTATGCAACTATACTTCCAGATCAAATGTCAGTACGCGCAAAGACTAATATATCTCTGACTATATCTTAGCATGTCAATTGAATGATTCTGCTGCTAACTAGTCAT
+
EECDEFFFFFFFGGGGGGGGGGHHHHHHHHHHHHHHHHHHHHHGGGGGHHHHHHHHHHHGGGGHHHHHHHGGHHGHHHHHHHHHHHHHHGHHHHHHHBGHHGGHHHHGGGHGHHHHHHHHHHHHGGGG/@>>/<><00-...<.0/==111110/011111101100000<11<111111..---<-///::01111111<<11111:1<1111101:01<11110111101:111110:011/1<<1111
@M03495:530:000000000-LYBTV:1:2112:22160:17672 1:N:0:ACAGGAAA+TAGACAAT
GTCAGCATGTGAGCTTTGGTCCAGCCTGAGTCCTCTGGTTTATCAACGGCAAAATATAGATCGGAAGAGCACACGTCTGAACTCCAGTCACACAGGAAAATCTCGTATGCCGTCTTCTGCTTGAAAAAAAAAAAAAACAGGGACGAGAGGCGCCGTCCCCCACGGAATCCACTGAAGGGGCGGGAGCGGCTCGACAGTATCTACCACGCCGCCAACACCCAGTACAGCGCGTCTCAACACAGTACACTCTC
+
AAA111DDF@DDA1FGGGGGGGGCBFEGCHAGHHHHHHHHCHFFDFCFE?F/FCFFHHFHHHHG?CAFFHFHCHGHHHGHGH1FGFHHHHGBHE0C0>EGFGHHFGGHHHGGGGH/F2>FGFFCGDG<BC<////>-<FC...<---.;..:-:A9-....-.---9.900///////;---9-----9-9-----;B/;///////-----9-9;9--9--;BB///-------//-99--/////////
@M03495:530:000000000-LYBTV:1:2112:22395:17675 1:N:0:ACAGGAAA+TAGACAAT
GTCAGCATGTGAGCTTTGGAGTGAAATCTCTTGTCTTAAGGAATAAAGGAAAAAGATTCCGTCGGAGGCTCGGTGCTCTACAGGTTCAACCTTTGTACTCTATTATTGCCTCACATTCCATCTCTTGTGAAAATATATTTGATTGGCTTTTCTGCAGGTTGTTTGCCAGGACTTTCCAAGACCTCCACTAGAAAACACAATAAACTTTTTGGAAGCTGGACAACTATCTTCATTTTTCAGAAACAGTGAAC
+
AAAAACFFFFFBGGGGGGGFGFHHHHHHHHHHHHHHFFHHHHHGHHGHFHHFHHGGHFFHGHFGGGC?EHHGGEEGGHHHHHHGGFHFGHHHGHHHFFEHHHGFHGHGFGHGGHHHGHHGHHGHHHFHHHGGFGHHHHHGGBGHHF2FGHHHHHGBGAGHHDHHGEGHHGAGHFHHGHGHHGHFHCGHHHHEHHBFGHHGHH0DGFHHGHG?CGHEHFGEFHHGFHHHFGGGGGGGEFB;0;BBFF;CFGF
@M03495:530:000000000-LYBTV:1:2112:10080:17679 1:N:0:ACAGGAAA+TAGACAAT
GTCAGCATGTGAGCTTTGGAATTAGTAAATTCGTTGACGACAGAAGGAGCAAGATAACGACCACAGGGAGGGTGGTTTATCAACGGCAAAATATAGATCGGAAGAGCACACGTCTGAACTCCAGTCACACAGGAAAATCTCGTATGCCGTCTTCTGCTTGAAAAAAAAAAAAAAAAAATATGAAATAATCTTAGCAAGCAGAATATACGGAGATACACACTAGAGGTCTCTCGTGACGACGCGCGGTATAA
+
CDDDDFFFFFFFGGGGGGGGGGHHHHHHHHHHGHHHHHGFGGGHHHHHHHHHHHHHHHGGGGGHHHHGGGGGGGGGGHHHHHHHGGGGGHHHHHHHHHHHGGGGHHHHHHHGHHHGHHHHHHHHHHHHHHGHHHHHGFBHHHGGHHHHGGGHGHHHHHHHFHHHHGGGGG-<---<99.000<00:00000000000<.////00<00....-/00<00.//000/0/0<00.../...-------...00
@M03495:530:000000000-LYBTV:1:2112:22277:17690 1:N:0:ACAGGAAA+TAGACAAT
GTCAGCATGTGAGCTTTGGAATTAGTAAATTCGTTGACGACAGAAGGAGCAAGATAACGACCACAGGGAGGGTGGTTTATCAACGGCAAAATATAGATCGGAAGAGCACACGTCTGAACTCCAGTCACACAGGAAAATCTCGTATGCCGTCTTCTGCTTGAAAAAAAAAAAAAACAAAAACAAGCAGAGATATACAAATACAGACACATGATAAGTACGACAGTACACGGCTCCATATACCGCAAATCATT
+
CCCCCFFFFFFFGGGGGGGGGGHHHHHHHHHHGHHHHHGGGGGHHHHHHHHHHHHHHHGGGGGHHHHGGGGGGGGEGHHHHHHHGGGGGHHHHHHHHHHHGGGGHHHHHHHDHHHGHHHHHHHHHHHHHHGHHHHHHFHHHHGGHHHHGGGHGHHGHHHHHHHHHGGGGE--9-....9;.;./.:;/./000:0000000:00.///00;000000099.--00000;---..00000:0.--9-00000
@M03495:530:000000000-LYBTV:1:2112:22519:17702 1:N:0:ACAGGAAA+TAGACAAT
GTCAGCATGTGAGCTTTGGAATTAGTAAATTCGTTGACTGGTTTATCAACGGCAAAATATAGATCGGAAGAGCACACGTCTGAACTCCAGTCACACAGGAAAATCTCGTATGCCGTCTTCTGCTTGAAAAAAAAAAAAAATAACAATTAATAACCATGTAACATTAACTATATACACAAATCAATTTTCCAGTAATAGTTTCTGTAACGTTCAGTTTATTATTACACTCTGTGCATTTGCGACGATAGCAG
+
DDDCDFFFFFFFGGGGGGGGGGHHHHHHHHHHGHHHHHHHHGHHHHHHHHGGGGGHHHHHGHHHHHGGGGHHHHHHHGHHHGGHHHHHHHHHHHHHGHHHHHHGFHHHGGHGHHGGGHGHHHHHHHHHHHHGGGGC</<->1<1110000<0<00000<=00=0=0000;0<0000:<..;<00;0000;000000000:00000000.;:/0000;00000000000:00000000;00--;--;:.000
@M03495:530:000000000-LYBTV:1:2112:18230:17717 1:N:0:ACAGGAAA+TAGACAAT
GTCAGCATGTGAGCTTTGGAGTGAAATCTCTTGTCTTAAGGAATAAAGGAAAAAGATTCCGTCGGAGGCTCGGTGCTCTACAGGTTCAACCTTTGTACTCTATTATTGCCTCACATTCCATCTCTTGTGAAAATATATTTGATTGGCTTTTCTGCAGGTTGTTTGCCAGGACTTTCCAAGACCTCCACTAGAAAACACAATAAACTTTTTGGAAGCTGGACAACTATCTTCATTTTTCAGAAACAGTGAAC
+
DCDDDFFFFFFFGGGGGGGGGGHHHHHHHHHHHHHHHHHHHHHHHHHHHHHHHHGGHIIIHHHGGGGGGHHGGGGGHHHHHHHHHHHHHHHHHHHHHHHHHHHHHHHHHHHHHHHHHHHHHHHHHHHHHHHHHHHHHHHHHHHHHHHHHHHHHHHHHHHHHGHHHHHHHHHHHHHHHHGHGHHHHHHHHHHFHHHHHGHGHHGHHHHHHHGGFHHHHHHHHHHHHHHHHHGGGGGGHGGFGFFGGGGGFG0
@M03495:530:000000000-LYBTV:1:2112:23281:17736 1:N:0:ACAGGAAA+TAGACAAT
GTCAGCATGTGAGCTTTGGAATTAGCTGGTTTATCAACGGCAAAATATAGATCGGAAGAGCACACGTCTGAACTCCAGTCACACAGGAAAATCTCGTATGCCGTCTTCTGCTTGAAAAAAAAAAAACATATAAGCTAGGAAATCAACAATTCTAAGCATAGCTACGATTGGCAAGCATCCTCAGTCTTTACACGCCTACAGGCAGTATAGACAAGTGTTACACACAGCACCGTACTCCACGAATAGATTAT
+
EDDEDFFFFFFFGGGGGGGGGGHHHHHHHHHHHHHHHHGGGGGHHHHHHHHHHHGGGGHHHHHHHGHHHGGHHHHHHHHHHHHHGHHHHHHHHHHHGGHHHHGFGHGHHHHHGHGHHHHGGGDF<///1111111111011<111101.1111111/11100110.<.<../00../:0/00001111<11<0.-.../00/.../11111:1/:11:1:<100...</..-....100<.-...011111
@M03495:530:000000000-LYBTV:1:2112:14141:17770 1:N:0:ACAGGAAA+TAGACAAT
GTCAGCATGTGAGCTTTGGAGTGAAATCTCTTGTCTTAAGGAATAAAGGAAAAAGATTCCGTCGGAGGCTCGGTGCTCTACAGGTTCAACCTTTGTACTCTATTATTGCCTCACATTCCATCTCTTGTGAAAATATATTTGATTGGCTTTTCTGCAGGTTGTTTGCCAGGACTTTCCAAGACCTCCACTAGAAAACACAATAAACTTTTTGGAAGCTGGACAACTATCTTCATTTTTCAGAAACAGTGAAC
+
AAAAAFFFFFFB5FGGGGCGFEFB5GFHHF6DGEFBGFFHHF3GHGGDBGFGGCEGDHHHHABEAAEEF11EEB?FHHBFHHHFGE@BFGHGHHHHFGEFFFHHFFGD4@G3FFGFHGD4FDGBGFG?B??4BGFHGFFFHFFH1BCC0GGDGHHFCGFDF?GFHHDGHFAAFGHHHBGF0?F<FGBGGGC1FG00>G.<<GFGHHFFBDC?/;::GCHCCHFCGBGGFCBB0CFFGGG00;FGFGFFEF0
@M03495:530:000000000-LYBTV:1:2112:22137:17796 1:N:0:ACAGGAAA+TAGACAAT
GTCAGCATGTGAGCTTTGGAATTAGTAAATTCGTTGACGACAGAAGGAGCAAGATAACGACCACAGGGAGGGTGGTTTATCAACGGCAAAATATAGATCGGAAGAGCACACGTCTGAACTCCAGTCACACAGGAAAATCTCGTATGCCGTCTTCTGCTTGAAAAAAAAAATAAAATATTAAATGAATAAAACTGAAAGTCAACAAACAATGAGTAAATCACAATAAATCGTTATCCAGTACTACCATCTAT
+
CCCCCFFFFFFFGGGGGGGGGGHHHHHHHHHHGHHHHHGFGGGHHHHHHHHHHHHHHHGGGGGHHHHGGGGGGFGFGHHHHHHHGGGGGHHHHHHHHGGHGGGGHHHHHHHGHHHGHHHHHHHHHHHHHHGHHHHHHHHHHHFGHHHHGGGHGHHHHHHHHHHHHGGGG@.0;0000000;000009=000;000000000009....;B009000;0;000;000009.....00009900:;9009909
@M03495:530:000000000-LYBTV:1:2112:7330:17812 1:N:0:ACAGGAAA+TAGACAAT
GTCAGCATGTGAGCTTTGGTCCAGCCTGAGTCCTGGTTTATCAACGGCAAAATATAGATCGGAAGAGCACACGTCTGAACTCCAGTCACACAGGAAAATCTCGTATGCCGTCTTCTGCTTGAAAAAAAAAAAATAAACAACAAAGTCTCACAAAATCTAACACACTCTTGATAATCTAAGATTAGCAGATAACAGTAGTACGTGCTCTACTGCTGCATTATATACTCCGTACTGTCGTGTGTAACAGAGAA
+
DDDEEFFFFFFFGGGGGGGGGGHHHGHHHHHHHHHHHHHHHHHHHGGGGGHHHHHHHHHHHGGGGHHHHHHHGHHHGHHHHHHHHHHHHHHGHHHHHHHFHHHFGHHHHGGEHGHHHHHHHHHHHHGCGCF@/0?1111..<.0011111111<.0011100<..//1101111111<:101110/:0/<<10001<1<1:.//..111110:100/11111<BB10<9A...1:<...9..11110///0
@M03495:530:000000000-LYBTV:1:2112:7432:17828 1:N:0:ACAGGAAA+TAGACAAT
GTCAGCATGTGAGCTTTGGTCCAGCCTGAGTCCTGGTTTATCAACGGCAAAATATAGATCGGAAGAGCACACGTCTGAACTCCAGTCACACAGGAAAATCTCGTATGCCGTCTTCTGCTTGAAAAAAAAAAAAAAAAAATCGAACGAAAACAACATCTGATGAGAGGAATCAACAATTACTCAATTACGCTAATAGGTCATTAGATATGTCTGTTGACTCAATGTCAATGCACTGTGTTCTATAATATTGA
+
EEEEEFFFFFFFGGGGGGGGGGHHHGHHHHHHHHHHHHHHHHHHHGGGGGHHHHHHHHHHHGGGGHHHHHHHGHHHGHHHHHHHHHHHHHHGHHHHHHHFHHHGGHGHHGGGHGHHGHHHFGHHHHGGGGFDA<>>---.<..::-...-<..../0<1111<010../0:10/:.:11<<11011<19<<..111011011111<<111<111101<110<:1:11111:1<0/<11/:1<11<11:111
@M03495:530:000000000-LYBTV:1:2112:10137:17849 1:N:0:ACAGGAAA+TAGACAAT
GTCAGCATGTGAGCTTTGGAGGGCATAACGACCACAGGGAGGGTGGTTTATCAACGGCAAAATATAGATCGGAAGAGCACACGTCTGAACTCCAGTCACACAGGAAAATCTCGTATGCCGTCTTCTGCTTGAAAAAAAAAAAAAGCCGAAACAATGTACGGAAATCATAACGTCGCGTTGCCGTGCTATAATAAGACTCGATGCACAACTGACACAGGCGCATTATTGCAAGTAAACTGACATGCACCGTA
+
A3AAAFFFFFFFGGGGGGGGGGGGGHHHHGGGGGHHHHGGGGGEFGGGHHHHHHHGGGGGHHHHHHHHHGGGFGGHHHHHHHEHHHGHHHHHHHHHHHHHHGHH0GCHFGHHGGGHHHHGGGHGHHHGHHF0CGHHGGGC----...-----/.00000..99-000;;0/.;.-----;./-.-..//////;/////..//.;/9..://///;...---99///;///99///////////////-.9
@M03495:530:000000000-LYBTV:1:2112:5902:17856 1:N:0:ACAGGAAA+TAGACAAT
GTCAGCATGTGAGCTTTGGAGGGCAAGAAGTGGTTGTGACATTGCATGGCAGCTAGAGCCAACTGGTTTATCAACGGCAAAATATAGATCGGAAGAGCACACGTCTGAACTCCAGTCACACAGGAAAATCTCGTATGCCGTCTTCTGCTTGAAAAAAAAAAAGAAAAGAATACTTTATGTCCCATTCCTTCTGGCAACAATGTCGACTGAAGTACTCGCCTCTTTCACTGCACCATAATGAAGTGCCTGTA
+
A>?AAFFFFFFFGGGGGGGGGGGGGGGHHHHFHHGGGGGHHHHGHHHHHHHGGFGBGFGHHGGHGHGFHHHHHHHGCFEGHHHGHHHHFHHGDFFHGHHFHFFHHHGDDGHFFGHFGHHHEGHHHHHFHFHHHGGHGFHGEDHFEG2FHHF0GFGHGGCC--...CB/.;0000000:0C000:;0CF0090000/0:.90000..-../000000;.--.9///;////99//./;/;////////////
@M03495:530:000000000-LYBTV:1:2112:16931:17878 1:N:0:ACAGGAAA+TAGACAAT
GTCAGCATGTGAGCTTTGGAGTGAAATCTCTTGTCTTAAGGAATAAAGGAAAAAGATTCCGTCGGAGGCTCGGTGCTCTACAGGTTCAACCTTTGTACTCTATTATTGCCTCACATTCCATCTCTTGTGAAAATATATTTGATTGGCTTTTCTGCAGGTTGTTTGCCAGGACTTTCCAAGACCTCCACTAGAAAACACAATAAACTTTTTGGAAGCTGGACAACTATCTTCATTTTTCAGAAACAGTGAAC
+
CCCCCFFFFFFFGGGGGGGGGGHHHHHHHHHHHHHDGHHHHHHHHHHHHHHHHHGGHIHHGHHGGGGGGHHGGFGGHHHHHHHHHHHHHHHHHHHHHHHHHHHHHHHHHHHHHHHHHHHHHHHHHHHHHHHHHHHHHHHHHHGHHHGHHHHHHHHHHHHHHGHHHHHHGHHHHHHHHHGHFHHHHHHHHHHBGGHHHFHGHHDGGFHHHHGGFHHEHHHGGHHHHHHHGHGGGGGGGGFFEFGGGGFGGGB
@M03495:530:000000000-LYBTV:1:2112:17745:17898 1:N:0:ACAGGAAA+TAGACAAT
GTCAGCATGTGAGCTTTGGTCCAGCCTGAGTCCTGGTTTATCAACGGCAAAATATAGATCGGAAGAGCACACGTCTGAACTCCAGTCACACAGGAAAATCTCGTATGCCGTCTTCTGCTTGAAAAAAAAAAAAACAAACAAGAACATTAATAAGTAGTGCACAACATTAAAAAATATTGAAATTACAGACACGCACATCCAATGCCATACTACTAATCACGTGCTCGGACGATGTGCTAGCTGCTGAAGTA
+
DEDEDFFFFFFFGGGGGGGGGGHHHGHHHHHHHHHHHHHHHHHHHGGGGGHHHHHHHHHHGGGGGHHHHHHHGHHHGHHHHHHHHHHHHHHGHHHHHHHGHHHGGHHHHGGGHGHHHHHHCGHHHHGGGGDC<>.<.<.<.0000/11=111111111/1101/.</111110-.01111111101101.//.---9C0/0<1<00010/1:1111<010.....1.-.-<-...11:11010000100:1
@M03495:530:000000000-LYBTV:1:2112:11015:17915 1:N:0:ACAGGAAA+TAGACAAT
GTCAGCATGTGAGCTTTGGAGGGCAAGAAGTGGTTGTGACTGGTTTATCAACGGCAAAATATAGATCGGAAGAGCACACGTCTGAACTCCAGTCACACAGGAAAATCTCGTATGCCGTCTTCTGCTTGAAAAAAAAAAAGGGATACACGAAAAACACACGCATAAATTCTCGGTGTTGCTGAGTCATATAGGGTCGAAAATTTAGAACCCCACACTCGCTGGATTCAAGTGATGTAACTCAGCCGCCACAG
+
A1>>AFFFFFF3GGFGGGBFEE?EFEFFBCDFGEFEGFFHFFCGHFHHHHHHGGGGCHHHHHBGHFH/////BFFFGHGCHHFA1BEGHHHGHHFDEHEHEHGFFH1>FGFEFBDGCEEFFDG1FFG1GFD1F@@@//-...>0<1>1.-..-....;.-:-..0000;00..9..;.0000.00000000099/--;99FB;/////9;-:---//------////9/:///////////;//-------
@M03495:530:000000000-LYBTV:1:2112:18160:17927 1:N:0:ACAGGAAA+TAGACAAT
GTCAGCATGTGAGCTTTGGTCCAGCCTGAGTCCTGGTTTATCAACGGCAAAATATAGATCGGAAGAGCACACGTCTGAACTCCAGTCACACAGGAAAATCTCGTATGCCGTCTTCTGCTTGAAAAAAAAAAAATACAACTCATCCTCATACTACCGAACAACGTACTGCGACTAATAAAGATGATTATAAGTGACCATCTTAATAAGTATCTTACGTCCTCGAAACTTAGGAATACAGATGTGAGAGGTTT
+
DDDDDFFFFFFFGGGGGGGGGGHHHGHHHHHHHHHGHHHHHHHHHGGGGGHHHHHHHHHHHGGGGHHHHHHHGHHHGHHHHHHHHHHHHHHGHHHHHHHCGHFFGHHHHGGEEGHHHHHHFHHHHHGGGCDC/0111?1111111111111=110-<-<-<.-:...00.----0;00000000000900000000090009000000000;000./...0..9.-000909000000;00009:00.0/0
@M03495:530:000000000-LYBTV:1:2112:6191:17963 1:N:0:ACAGGAAA+TAGACAAT
GTCAGCATGTGAGCTTTGGAGTGAAATCTCTTGTCTTAAGGAATAAAGGAAAAAGATTCCGTCGGAGGCTCGGTGCTCTACAGGTTCAACCTTTGTACTCTATTATTGCCTCACATTCCATCTCTTGTGAAAATATATTTGATTGGCTTTTCTGCAGGTTGTTTGCCAGGACTTTCCAAGACCTCCACTAGAAAACACAATAAACTTTTTGGAAGCTGGACAACTATCTTCATTTTTCAGAAACAGTGAAC
+
CCCCCFFFFFFFGGGGGGGGGGHHHHHHHHHHHHHHHHHHHHHHHHHHHHHHHHGGHIIHHHHGGGGGGHHGGEGGHHHHHHHHHHHHHHHHHHHHHHHHHHHGHHHHHHHHHHHHHHHHHHHHHHHHHGHHHGHHHHHHHHHHHHHHHHHHHHHHGHHHGGHHHHHHGHEHHHHHHHHHHHHHHHHHHHHEHHHHHHHGHHFHHHHHHHGGHHFHHHHHHHHHHHHHHHEBFGGGGGBFGFFGGGBFFG0
@M03495:530:000000000-LYBTV:1:2112:28205:17971 1:N:0:ACAGGAAA+TAGACAAT
GTCAGCATGTGAGCTTTGGAGTGAAATCTCTTGTCTTAAGGAATAAAGGAAAAAGATTCCGTCGGAGGCTCGGTGCTCTACAGGTTCAACCTTTGTACTCTATTATTGCCTCACATTCCATCTCTTGTGAAAATATATTTGATTGGCTTTTCTGCAGGTTGTTTGCCAGGACTTTCCAAGACCTCCACTAGAAAACACAATAAACTTTTTGGAAGCTGGACAACTATCTTCATTTTTCAGAAACAGTGAAC
+
ABBBACFFFFFFGGGGGGGFGGHHHHHHHHHHHHHHHHGHHHGHHHHHHHHHHHGGHHIHFFGFGGGGGHHGGGGGHHHHHHGHHHHHHHHHHHHHHHHHHHHHEHHHHHHGGHHHHHHHHHHHHGHHHHHHHHHHHHHHHHHHGFHHHHHHHHHHHHHHHGHHHHHHHHHHHHHHGHHGFHHHHHHHHGHHEHHHHHHGHGGFHHFHHHFGCGGHGHEHHHHGHGHHHHGGGGGGGG9FFBGGGGFGFFB
@M03495:530:000000000-LYBTV:1:2112:25925:18006 1:N:0:ACAGGAAA+TAGACAAT
GTCAGCATGTGAGCTTTGGAGTGAAATCTCTTGTCTTAAGGAATAAAGGAAAAAGATTCCGTCGGAGGCTCGGTGCTCTACAGGTTCAACCTTTGTACTCTATTATTGCCTCACATTCCATCTCTTGTGAAAATATATTTGATTGGCTTTTCTGCAGGTTGTTTGCCAGGACTTTCCAAGACCTCCACTAGAAAACACAATAAACTTTTTGGAAGCTGGACAACTATCTTCATTTTTCAGAAACAGTGAAC
+
BBABBFFFFFFFGGGGGGGGGGHFHFHHGFHHFGHHHGHHHHFHGHHHHHHHGHGGHHHHGHHGGGGGGHCAEEGGHHHHHHHHHHHHHHHFHHHHHHHHHGGHHHHHHGHFGGHHHGHHHHHHHHHGHFHHHHHHHHHHHHHHHHHHGHHHHHGGHHHHHGHHHHHHHHHHHHGHHHHHGHHFHHHHHHFFHHHHHHHFHHDFHHHHHHGGHGHHHHEHFHHHHHHHHHGGGGGGGGCBFBFGGGFFBF0
@M03495:530:000000000-LYBTV:1:2112:16361:18008 1:N:0:ACAGGAAA+TAGACAAT
GTCAGCATGTGAGCTTTGATTTTTTTTTCAGGATTAGCTGGTTTATCAACGGCAAAATATAGATCGGAAGAGCACACGTCTGAACTCCAGTCACACAGGAAAATCTCGTATGCCGTCTTCTGCTTGAAAAAAAAAAAAAAACAAACATGAGCGACGTAGATAAGCATTCTATCAATCTCATAAAGCAACGAAGTATAACAGCATCGATAAGTGGTATAGCTCGTCCTACTATTTCTCCTTGTCATGTAGAG
+
CBCCCFFFFFFFGGGGGGGGGGHHGGGGHHHHHHHHHHHHHHHHHHHHHHGGGGGHHHHHHHGHHHGGGGHHHHHHHGHHHGHHHHHHHHHHHHHHGHHGHHHHFHHHGGHHHHGGGHGHHHHHGHHHHHHGGGGG-<-<-.:....00<00----<9.911100<111111111111111111110/.-....111110:./10./...011011111<11.-9..100111111111111011<1<111
@M03495:530:000000000-LYBTV:1:2112:18032:18011 1:N:0:ACAGAAAA+TAGACAAT
GTCAGCATGTGAGCTTTGGAATTAGTAAATTCGTTGACGACAGAAGGAGCAAGATAACGACCACAGGGAGGGTGGTTTATCAACGGCAAAATATAGATCGGAAGAGCACACGTCTGAACTCCAGTCACACAGAAAATCTCGTATGCCGTCTTCTGCTTGAAAAAAAAAAAACCACGTAAAAAAAATATTAACACCCTCGAATGACACAGAAATGCGCAGAAGTTCGAAGGCGCACTAATGACTATGTTATG
+
CCCCBFFFFFFFGGGGGGGGGGHHHHHHHHHHGHHHHHGFGGGHHHHHHHHGHHHHHHGGGGGHHHHGFGCGEFFGGHHHHHEHGGGGGHHHHHHHHHHHGGGGHHHHHGHGHHGGHHHHHHHHHHHHHHGHGHHFF1?FHFGGHHHGDFFFGHHHHHGGEFFHCDG;@-:..99../..00-;;9B000;:00..9.-./00000:/.000;00..---/0000......;--:-000009000000000
@M03495:530:000000000-LYBTV:1:2112:7543:18058 1:N:0:ACAGGAAA+TAGACAAT
GTCAGCATGTGAGCTTTGGAATTAGTAAATTCGTTGACGACAGATGGAGCAAGATAACGACCACAGGGAGGGTGGTTTATCAACGGCAAAATATAGATCGGAAGAGCACACGTCTGAACTCCAGTCACACAGGAAAATCTCGTATGCCGTCTTCTGCTTGAAAAAAAAAAAAAAAAAATCTAAACAGTATAGCACAAGTAAGATAGCAATGAACTACACGCATACTCACAGTGTCGACAACACGTCAGCAA
+
CDDDCFFFFFFFGGGGGGGGGGHHHHHHHHHHGHHHHHGFGGGHHHHHHHHHHHHHHHGGGGGHHHHGGGGGGGGGGHHHHHHHGGGGGHHHHHHHHHHHGGGGHHHHHHHGHHHGHHHHHHHHHHHHHHGHHHGHHFFHHHGGHHHHGGGHGHHGHHHHHHHHHGGGEE9---<--<.0000000/00<00000//.:000<00000:00000000::.--..<0000000000..-.-..9.....00/
@M03495:530:000000000-LYBTV:1:2112:22790:18079 1:N:0:ACAGGAAA+TAGACAAT
GTCAGCATGTGAGCTTTGGTCCAGCCTGAGTCCTGGTTTATCAACGGCAAAATATAGATCGGAAGAGCAACGTCTGAACTCCAGTCACACAGGAAAATCTCGTATGCCGTCTTCTGCTTGAAAAAAAAAAAAATTCATAAAAATTGGTTGAACAAATTTTACTAAACACGACGAGTTGATCAATTAGGCTTGTTGTTCCAATATAATTGCGATTAACATGAGATCGTCTGATTGTGGTAAAGTAATTATTT
+
ABBBBBFFFFFDGGFGGGGGGGHHHGHGGHHHHHHHHGHHHHHHHGGGGGHHHGHHHHHHHGGGEHFFHGEEHHHFHHHGHHHHEHGHFFFGFHHHBGF4FGGGCGFHG>/B/F?GHHHHGHH3C@//B/>/<>11=11>1F<01111.<<GBF/.DD<D=0000<:CCA??---9909;00900B00/:/-:;F/.00;C09000;000.9.9;//////:/:/...../9////..////9///9//9/
@M03495:530:000000000-LYBTV:1:2112:17634:18081 1:N:0:ACAGGAAA+TAGACAAT
GTCAGCATGTGAGCTTTGGATGGTTCTGGTTTATCAACGGCAAAATATAGATCGGAAGAGCACACGTCTGAACTCCAGTCACACAGGAAAATCTCGTATGCCGTCTTCTGCTTGAAAAAAAAAAAAAACCACCGCGGCTTGGGTCTGGCAGGAGTGGAAGGAACAATCGGAAATACGACTGTTTGCTCAATTATCGGGTGTTACACAGCTGACAAAGGCCGCTCTCATGTCCTAGACGCACTCTAGTCTGC
+
CCCCCFFFFFFFGGGGGGGGGGGHHHHHHFHHHHHHHHFGGGGHHHHHHHHHHHGGGGHHHHHHHGHHHGFHHHHHHHHHHHHHGHHHHHHHHGHHGGHHHHGFGHGHHHHHGGGHHHHGGFC/</></>....<------..:////0/:-../..00/.;9./;009...-009.....000/;09000900:;--.--.0;;00:.000/00///;.----.000000900000.--;-/0:0000;9
@M03495:530:000000000-LYBTV:1:2112:18008:18084 1:N:0:ACAGGAAA+TAGACAAT
GTCAGCATGTGAGCTTTGGAGTGAAATCTCTTGTCTTAAGGAATAAAGGAAAAAGATTCCGTCGGAGGCTCGGTGCTCTACAGGTTCAACCTTTGTACTCTATTATTGCCTCACATTCCATCTCTTGTGAAAATATATTTGATTGGCTTTTCTGCAGGTTGTTTGCCAGGACTTTCCAAGACCTCCACTAGAAAACACAATAAACTTTTTGGAAGCTGGACAACTATCTTCATTTTTCAGAAACAGTGAAC
+
CCCCCFFFFFFFGGGGGGGGGGHHHHHHHHHHHHHHHHHHHHHHGHHHHHHHHHGGHHHHHHHGGGGGGHHGGGGGHHHHHHHHHHHHHHHHHHHHHHHHHHHGFHHHHHHHHHHHHHHEHHHHHHHFHHHHHHHHHHHHGFHGGHFHHHHHHHHHHEGHHGHHHHHHHHHHHHHHHFGHGHHHHHHHHGH1G=GHEFHGGH<GHHHHHHGGFFGHGHHAHFFHFHHHHHGGGGGGGGFFFBFGGGFGEG0
@M03495:530:000000000-LYBTV:1:2112:11004:18101 1:N:0:ACAGGAAA+TAGACAAT
GTCAGCATGTGAGCTTTGGAATTAGTAAATTCGTTGACGACAGAAGGAGCAAGATAACGACCACAGGGAGGGTGGTTTATCAACGGCAAAATATAGATCGGAAGAGCACACGTCTGAACTCCAGTCACACAGGAAAATCTCGTATGCCGTCTTCTGCTTGAAAAAAAAAAAAAAAAACACACAAGTACAAGAGTCTCACTCTGCTGTGACAAGAACAAGCTACTGCTGTAACTAGAAACATGCTACTATCG
+
CDECDFFFFFFFGGGGGGGGGGHHHHHHHHHHGHHHHHGFGGGHHHHHHHHHHHHHHHGGGGGHHHHGGGGGGGGFGHHHHHHHGGGGGHHHHHHHHHHGGGGGHHHHHHHGHHHGHHHHHHHHHHHHHHGHHHHHHHBHHHGGHHHHGGGHGHHGHHHHFHHHHGGGGG?<-----....<...111110/.10111111110101/111<.///://.0100<110<11<1<0:11//:<0<1:0<11.
@M03495:530:000000000-LYBTV:1:2112:22007:18114 1:N:0:ACAGGAAA+TAGACAAT
GTCAGCATGTGAGCTTTGGACTCCTGACTGGTTTATCAACGGCAAAATATAGATCGGAAGAGCACACGTCTGAACTCCAGTCACACAGGAAAATCTCGTATGCCGTCTTCTGCTTGAAAAAAAAAAAACTATAAAACTAGAAAACAGGAAAGTAGATGGAAATTCACATCGTAGTGCTGACAGTCGTCATTAATACAATAACAGAAATATGTCGAGTCGACTTGCAAGATCTTTATTGACTCTGCGTACTG
+
CBCBCFFFFFFFGGGGGGGGGGHHHHHHHHHGHHHHHHHHGGGGGHHHHHHHHGHHGGGGHHHHHHHGHHHGHHHHHHHHHHHHHHGHHHHHHFCGHHGGHHHHGGGHGHHHHHHHHGGHHGGGCGD@?1111111?=1=11100<<.<000110000</000=00000<.:..;:;;0;/0000.....0;000000000000/00000000..-0/-.;:.00000990:000000:900000-..-.0
@M03495:530:000000000-LYBTV:1:2112:4643:18139 1:N:0:ACAGGAAA+TAGACAAT
GTCAGCATGTGAGCTTTGGTCCAGCCTGAGTCCTCTGGTTTATCAACGGCAAAATATAGATCGGAAGAGCACACGTCTGAACTCCAGTCACACAGGAAAATCTCGTATGCCGTCTTCTGCTTGAAAAAAAAAAAAACGTAAACACCTGAGGATAGATCGCACAACCATCGTTTCACTATAACAAGGTTCACAATAAGTGGTACAACACTTGTAATAATGGCGTGCTTACCAATACATGATAACTATCCACC
+
CCBBCFFFFFFFGGGGGGGGGGHGHGHHHHHHHHHHHHHHHHHGHHHGGGGGHHGHGHHHHHGGGGGHHHGHHHGHHHGHHHHHHHHHHHHHHGHHGGHHHFHHHGGHHHHEGGHGHHHHHHHGHHHHGGCG<>/-.-<<0.110.////.0/0<=00.<.--/.:.00:...000000;;000/.000000;B000000000000..00000;000000/-;-9.0:0:00000000000000000/00.
@M03495:530:000000000-LYBTV:1:2112:10915:18147 1:N:0:ACAGGAAA+TAGACAAT
GTCAGCATGTGAGCTTTGGAATTAGTAAATTCGTTGACGACAGAAGGAGCAAGATAACGACCACAGGGAGGGTGGTTTATCAACGGCAAAATATAGATCGGAAGAGCACACGTCTGAACTCCAGTTCACACAGGAAAATCTCGTATGCCGTCTTCTGCTTGAAAAAAAAAAAGAACTTCCCCTGCTTGAGACCAACTGCTACAGCTGAAGCACTGGTGTCTTTGGTAGTTTTCTCGGTCGTGATAATCTCC
+
AA1>AFFFFFDBEGEFG1CGFFGGHGGFHFDDFFAFGFFCEEEHFEAAFCGHHHFGBFEAEFGGHHHE/?/>/?EEGHFHD@G>E@@EEAEGGFHHDHGFEGGGHHGFFHA<GCGFHHFHFF1CFDHHHFHFHEHH0F111?<?EC01<@.>CFGFBGHHFH0=G.CG--:-.:.:0;0CBB/9C9FB?09F./.A///9BFFFE///9BFBB//-/-9/;/9B/-9//9;BF//9-9-9--9/;///9/:
@M03495:530:000000000-LYBTV:1:2112:3576:18148 1:N:0:ACAGGAAA+TAGACAAT
GTCAGCATGTGAGCTTTGGTCCAGCCTGAGTCCTGGTTTATCAACGGCAAAATATAGATCGGAAGAGCACACGTCTGAACTCCAGTCACACAGGAAAATCTCGTATGCCGTCTTCTGCTTGAAAAAAAAAAAAAATAAACTAAGATACCGTGCATTAGGTGCGTCACGATATAGGAAAAGTGCGTAACTGTCTAAAGAGCTGGTGACGGTACAAGTGGATCACGATGGACTATGCAGATACATGACTTCAC
+
DDDDDFFFFFFFGGGGGGGGGGHHHGHHHHHHHHHHHHHHHHHHHGGGGGHHGHHHHHHHGGEFGHHHHHHHGHHHGHHHHHHHHHHGHHHGHHHHHHH3GHHFEHHHHGGGHGHHHHHHGFGFFFCGCCCC>-<<<1111>1100000.....00000<00:.:..:<..-<0000://<<0-.9<.0:0:00000<</<0<//<0.-<.9000000<B0./...../00/0000:000000000000<0
@M03495:530:000000000-LYBTV:1:2112:14081:18148 1:N:0:ACAGGAAA+TAGACAAT
GTCAGCATGTGAGCTTTGGAGTGAAATCTCTTGTCTTAAGGAATAAAGGAAAAAGATTCCGTCGGAGGCTCGGTGCTCTACAGGTTCAACCTTTGTACTCTATTATTGCCTCACATTCCATCTCTTGTGAAAATATATTTGATTGGCTTTTCTGCAGGTTGTTTGCCAGGACTTTCCAAGACCTCCACTAGAAAACACAATAAACTTTTTGGAAGCTGGACAACTATCTTCATTTTTCAGAAACAGTGAAC
+
CCCDDFFFFFFFGGGGGGGGGGFGGHHHHHHHHHHHHHHHHHHHHHHHHHHHHHGGHIHHHHHGGGGGGHHGGEGGHHHHHHHHHHHHHHHHHHHHHHHHHHHHGHHHHHHHHHHHHHHHHHHHHHHHHFHHHHHHHHHHHHHHHGGHHHHHHHHHHHHHHGHHHGHHHHHHHHHHHHHHEFHGHHHHHHHFHHHHHHHGHHGHHHHHHHGGFGHHHHHGHHHGHHHGHGGGGGGGHGFGB:BFFGFGGGB
@M03495:530:000000000-LYBTV:1:2112:16341:18165 1:N:0:ACAGGAAA+TAGACAAT
GTCAGCATGTGAGCTTTGGAGTGAAATCTCTTGTCTTAAGGAATAAAGGAAAAAGATTCCGTCGGAGGCTCGGTGCTCTACAGGTTCAACCTTTGTACTCTATTATTGCCTCACATTCCATCTCTTGTGAAAATATATTTGATTGGCTTTTCTGCAGGTTGTTTGCCAGGACTTTCCAAGACCTCCACTAGAAAACACAATAAACTTTTTGGAAGCTGGACAACTATCTTCATTTTTCAGAAACAGTGAAC
+
BCCCCFFFFFFFGGGGGGGGGGGHHHHHHHHHHHHHHHHHHGGHHHHHHHHHHGGGHIHHHHHGGGGGGHHGGGGGHHHHHHHHHHHHHHHHHHHGHHHHHHHHHHHHHHHHHHHHHHHHHHHHHHHHHHHHHHHHHHHHHHHHHGHHHHHHHHHHHGHHHGHHHHHHGHGHHHHHHHHHGHHHHHHHHHHEHHHHHHGEHHGGHHHHHHGGFHHHHHHHHHHHHHHGHHGGGGGGGGFFFFGGGGFGGG0
@M03495:530:000000000-LYBTV:1:2112:18757:18192 1:N:0:ACAGGAAA+TAGACAAT
GTCAGCATGTGAGCTTTGGAATTAGCTGGTTTATCAACGGCAAAATATAGATCGGAAGAGCACACGTCTGAACTCCAGTCACACAGGAAAATCTCGTATGCCGTCTTCTGCTTGAAAAAAAAAAAAAAAAAGCACATCTCACACAACACCGACAGCTTACGGTACTCACACCTAGCCGTACGTGAGCCACAATATCTGTCGTGTGTACAAGTAGCAATGCATATGAGACAATCTGAGGTATTAACGCTAGT
+
BBCCCFFFFFFFGGGGGGGGGGHHHHHHHHHHHHHHHHGGGGGHHHHHHHHHHHGGGGHHHHHHHGHHHGHHHHHHHHHHHHHHGHHHHHHHHHHHGGHHHHGFGHGHHHHHGGHHHHHGGGC>/<//---..0//1<111100.....<---<-.0010../..1110:<./000/....-//..0///..011:11<1......11110111111000111111110//001111./011111.-<..0
@M03495:530:000000000-LYBTV:1:2112:16522:18200 1:N:0:ACAGGAAA+TAGACAAT
GTCAGCATGTGAGCTTTGGAGTGAAATCTCTTGTCTTAAGGAATAAAGGAAAAAGATTCCGTCGGAGGCTCGGTGCTCTACAGGTTCAACCTTTGTACTCTATATTGCCTCACATTCCATCTCTTGTGAAAATATATTTGATTGGCTTTTCTGCAGGTTGTTTGCCAGGACTTTCCAAGACCTCCACTAGAAAACACAATAAACTTTTTGGAAGCTGGACAACTATCTTCATTTTTCAGAAACAGTGAACA
+
BAABCFFFFFFFGGGGGGGGGGHHHHHHHGHHHHHHHHHHHHGHGHHHHHHHHHGGGHHHHHHGGGGGGHHGGEFGHHHHHHHHHHHHHHHHGHHHHHHHHHGHHHHHHGHGGHHHHHEEGDGDHHFHGHHGHFHHHHHFFHHG0CHHHHHHGFHHHGFHFHHGGFHHHHHHHHHHHHHHHHHHHHFGHGFFHHHHFHGGHGGGHFHHH?DFGBGFHH.GGHEHHHGFEFB0BFGGFG;CGGGG/9BFBFF
@M03495:530:000000000-LYBTV:1:2112:11974:18224 1:N:0:ACAGGAAA+TAGACAAT
GTCAGCATGTGAGCTTTGGAGACTGGTTTATCAACGGCAAAATATAGATCGGAAGAGCACACGTCTGAACTCCAGTCACACAGGAAAATCTCGTATGCCGTCTTCTGCTTGAAAAAAAAAAAAAAACAACAATGAAAAGTAGACATCATCAGCTCACAAAGCTAAGACAGACAATCTATGTACCAGCACTAGATATCACGTATCTAAATCAATAAACAACATTACACACGTCCTCCCGACAATACCGACTC
+
CCCCDFFFFFFFGGGGGGGGGGGHHHHHHHHHHHHGGGGGHGHHHHHHHHHGGGGHHHHHHHGHHHGHHHHHHHHHHHHHHGHHGHHHHGHHHGGHHHHGFGHGHHHHHHGFGHHHGGGGG<///-....<.1<=111/0111111001110<100000.//011000://.//<0<111111110./<00001111<1<./<.<1111100110101.../111100.<....1/..9---01009.--.
@M03495:530:000000000-LYBTV:1:2112:21119:18261 1:N:0:ACAGGAAA+TAGACAAT
GTCAGCATGTGAGCTTTGGTTTATCAACGGCAAAATATAGATCGGAAGAGCACACGTCTGAACTCCAGTCACACAGGAAAATCTCGTATGCCGTCTTCTGCTTGAAAAAAAAAAAAAAAAACAGGTAGTTAAATAAAAGGAAGTCTACGTTCTACCCCAAACCAAAGTGATACCAACTGTATGAGACAACAATATTATAGATGATGTGTGATAACTGATTAGTGTGAAGTGGATAGTCATGAACGAAAGGT
+
CCCCCFFFFFFFGGGGGGGGGGHHHHHHGGGGGHHHHHHHHHHHGGGGHHHHHHHGHHHGHHHHHHHHHHHHHHGHHHHHHHFHHHGGHHHHGGGHGHHHHHHGHHHHHGGEFB<////--<.0.11000=00000000.//.00:00..//.000........../000000000.//:0;000=0//...0000000000000::00.00000000:000:00:000000000:0000:000......0
@M03495:530:000000000-LYBTV:1:2112:22229:18261 1:N:0:ACAGGAAA+TAGACAAT
GTCAGCATGTGAGCTTTGGATGGTTCTGGTTTATCAACGGCAAAATATAGATCGGAAGAGCACACGTCTGAACTCCAGTCACACAGGAAAATCTCGTATGCCGTCTTCTGCTTGAAAAAAAAAATAAAGCAAATATATTTGATTGGCTGTTCTGCAGATTGCTTTCCAGGACTTTTCAAACCCTCCAATAGAATCCACATTAACCTTTTGTTAAGCTGGACTCTTATTGTCATTTTTCAGCAACATTGAAC
+
CCCCCFFFFFFFGGGGGGGGGGGFHHHHHHGHGHHFGFFGGGGFHGHGHFHHHEGGGGHHHHHHGGHHFEBFGHHHFHHHHHGHGHEHHHHHFHHHGGHHFHGGGHGGFB44FGHGGEAEE?@/0@22>2@2F2@2=1@11FF?1001/??1>11>111<111<11><1/.</0000=000.<.../0000000000;000;0<0;00009/0900;0/..0/:000009900;;00/000;/:9/0:000
@M03495:530:000000000-LYBTV:1:2112:25804:18265 1:N:0:ACAGGAAA+TAGACAAT
GTCAGCATGTGAGCTTTGGTCCAGCCTGAGTCCTGGTTTATCAACGGCAAAATATAGATCGGAAGAGCACACGTCTGAACTCCAGTCACACAGGAAAATCTCGTATGCCGTCTTCTGCTTGAAAAAAAAAAAACAGGCAAGAGTATGTAAGACGTATGTGGAATTCGAAGTAAAGCAGTGACAGGCGTAGATATCAGGAAAAACACAGTGTTATACGATAGCTTCTGGCGCTGATACTGAAGCTCACTCAC
+
BBBBBFFFFFFFGGGGGGGGGGHHFGHHHHHHHHHHHHHHHHHGHEGGGGHHHHHHHGHHHGACGHHHHH2EEGGHCGHHHGFGHGHHHHHGHHHHHFHFFFH?EGHHGGE@GFFGHHHHCFHEGHDCGC//>//0/>.<.<<11111>1<=0...0/<=00<D00.;.;C000;0;/0/00;0.:-9;-.9BB0000/;/;.C...9000000;/...9.://9////-.--9;///;///;9////;B/
@M03495:530:000000000-LYBTV:1:2112:8961:18299 1:N:0:ACAGGAAA+TAGACAAT
GTCAGCATGTGAGCTTTGGAGTGAAATCTCTTGTCTTAAGGAATAAAGGAAAAAGATTCCGTCGGAGGCTCGGTGCTCTACAGGTTCAACCTTTGTACTCTATTATTGCCTCACATTCCATCTCTTGTGAAAATATATTTGATTGGCTTTTCTGCAGGTTGTTTGCCAGGACTTTCCAAGACCTCCACTAGAAAACACAATAAACTTTTTGGAAGCTGGACAACTATCTTCATTTTTCAGAAACAGTGAAC
+
BBBCCFFFFFFFGGGGGGGGGGHGHHHHHHHHHHHHHHHHHHHHHHHHHHHHHHGGHHIHHHHGGGGGGHHGGEGGHHHHHHHHHGHHHHHHHHHHHHHHHHHHHHHHHHHHHHHHHHHHHHHHHHHHHHHHHHHHGHHHHHHHHFHHHHGHGHHHHHHHHGHHHHHHHHHHHHHHHHHGHHHHHHHHHHHGHHHHHHHGHFHGHHHHHHGGGHHHGHHHHHHHHGHHHHGFGGGGGGFFGFFGGGFGFG9
@M03495:530:000000000-LYBTV:1:2112:29347:18322 1:N:0:ACAGGAAA+TAGACAAT
GTCAGCATGTGAGCTTTAGTCCAGCCTGAGTCCTCTGGTTTATCAACGGCAAAATATAGATCGGAAGTGCACACGTCTGAACTCCAGTCACACAGGAAAATCTCGTATGCCGTCTTCTGCTTGAAAAAAAAAAACAAAAAACACCATCACGCCGAATCTCATATTTATGAGATCCACTACACCACATTCATCACATAGCAGCCAGGCAGTCAACAAGCATGCATATTAGTACGCAAACATCAACCACTTCA
+
BBBBBFFBFFFFGGGGGGGGGGGGHGHHGCHHHGHHHGHCHHHGHHHGGGGGH2B3DDADDDB1AF?BAAD3BFEHHHGHHHEGGHGHFGHHHGGGGGHGFFFHHGGHHGD/?E0FGFFHHHGAGHHHGGCF?////00/-.<0..1111...---..000000000000000000/0/////...00;000000000/00:.......//0///..9./////////////...--../////...////
@M03495:530:000000000-LYBTV:1:2112:16157:18350 1:N:0:ACAGGAAA+TAGACAAT
GTCAGCATGTGAGCTTTGGAGTGAAATCTCTTGTCTTAAGGAATAAAGGAAAAAGATTCCGTCGGAGGCTCGGTGCTCTACAGGTTCAACCTTTGTACTCTATTATTGCCTCACATTCCATCTCTTGTGAAAATATATTTGATTGGCTTTTCTGCAGGTTGTTTGCCAGGACTTTCCAAGACCTCCACTAGAAAACACAATAAACTTTTTGGAAGCTGGACAACTATCTTCATTTTTCAGAAACAGTGAAC
+
CCCDDFFFFFFFGGGGGGGGGGGGHHHHHHHHHHHHHHHHGHHHHHHHHHHHHHGGHIIIHIHGGGGGGHHGGGGGHHHHHHHGHHHHHHHHHHHHHHHHHHHHHHHHHHHHHHHHHHHHHHHHHHHHHHHHHHHHHHHHHHHHHHHHHHHHHHGHHHHHHGHHHHHHHHHHHHHHHGHHHHHHHHHHHHEFHHHHHHHCHHGHHHHHHHGGGGHHHHGHHHHHHHHHHHGGGGGGGGGGGGGGGGBFFGB
@M03495:530:000000000-LYBTV:1:2112:23657:18372 1:N:0:ACAGGAAA+TAGACAAT
GTCAGCATGTGAGCTTTGGAATTAGTAAATTCGTTGACGACAGAAGGAGCAAGATAACGACCACAGGGAGGGTGGTTTATCAACGGCAAAATATAGATCGGAAGAGCACACGTCTGAACTCCAGTCACACAGGAAAATCTCGTATGCCGTCTTCTGCTTGAAAAAAAAAAAAAACACATACTCAAAACTGACAGTTGTCATCTCATGTATCAATCTAACTATCTACACGCAATGTCATAATGGCTATTGAT
+
DDDDDFFFFFFFGGGGGGGGGGHHHHHHHHHHGHHHHHGGGGGHHHGHHHHHHHHHHHGGGGGHHHHGGGGGGGGGGHHHHHHHGGGGGHHHHHHHHHHHGGGGHHHHHHHGHHHGGHHHHHHHHHHHHHGHHHHHHHFHHHFEHHHHGGGHGHEFHHHHGHHHHGGAEC<---....0<0<00000.0000<0000000000000000000:0000000000:000:.-9-.0000000000/<00:000
@M03495:530:000000000-LYBTV:1:2112:20039:18380 1:N:0:ACAGGAAA+TAGACAAT
GTCAGCATGTGAGCTTTGGAGTGAAATCTCTTGTCTTAAGGAATAAAGGAAAAAGATTCCGTCGGAGGCTCGGTGCTCTACAGGTTCAACCTTTGTACTCTATTATTGCCTCACATTCCATCTCTTGTGAAAATATATTTGATTGGCTTTTCTGCAGGTTGTTTGCCAGGACTTTCCAAGACCTCCACTAGAAAACACAATAAACTTTTTGGAAGCTGGACAACTATCTTCATTTTTCAGAAACAGTGAAC
+
CCCCCFFFFFFFGGGGGGGGGGHHHHHHHHHHHHHHHHHHHHHHHHHHHHHHHHGGGIHIHHHGGGGGGHHGGGGGHHHHHHHHHHHHHHHHHHHHHHHHHHHHGHHHHHHHHHHHHHHHHHHHHHHHHHHHHHHHHHHHHHHHHHHHFHHHHHHHHHHHHGHHHHHHHGHHHHHHHHHHHHHHHHHHHHHFHHHHHHHGHGDFHHHHHHGGGHHHHHHHHHHHHHHHHHGGGGGGGGFFGBFGGGFFFG0
@M03495:530:000000000-LYBTV:1:2112:28139:18385 1:N:0:ACAGGAAA+TAGACAAT
GTCAGCATGTGAGCTTTGGAATTAGTAAATTCGTTGACGACAGAAGGAGCAAGATAACGACCACAGGGAGGGTGGTTTATCAACGGCAAAATATAGATCGGAAGAGCACACGTCTGAACCCCAGTCACACAGGAAAATCTCGTATGCCGTCTTCTGCTTGAAAAAAAAAAAAAAAAAAACGAAAGAAGGTATACGTCAATATATGAGAATAAGAAGCGGAACTCTAATGATACAGCAATCACAACATCAGT
+
CCCCCFFFFFFFGGGGGGGGGGHHHHHHHHHHGHHHHHGFFGGHHHHHHHHHHHHHHHGGGGGHHHHGGGGGEGGGGHHHHHGHGGGGGHHHHHHHHHHHGGGGHHHHHHHCHHHGHHHHGGGGHHHHHHGHHHGHCF1FGHFGHHHHGEGHGHHHHHHHFHHHFGGGGA=-----:-9.-...././.00000.9...;000000000;000:0/0-----09000000;00000//:000;0..::000
@M03495:530:000000000-LYBTV:1:2112:18322:18425 1:N:0:ACAGGAAA+TAGACAAT
GTCAGCATGTGAGCTTTGGAGTGAAATCTCTTGTCTTAAGGAATAAAGGAAAAAGATTCCGTCGGAGGCTCGGTGCTCTACAGGTTCAACCTTTGTACTCTATTATTGCCTCACATTCCATCTCTTGTGAAAATATATTTGATTGGCTTTTCTGCAGGTTGTTTGCCAGGACTTTCCAAGACCTCCACTAGAAAACACAATAAACTTTTTGGAAGCTGGACAACTATCTTCATTTTTCAGAAACAGTGAAC
+
CCCCCFFFFFFFGGGGGGGGGGHHHHHHHHHHHHHHHHGHHGHHHHHHHHHHHHGGHIIIHIHGGGGGGHHGGGGGHHHHHHHHHHHHHHHHHHHHHHHHHGHHHHHHGHHHHHHHHHHFHHHHHHHGHHHHHHHGHHHHHGHHHGFHHHHHHHHHGGHHHGHHHHGHGHFHHHHHHHEHAGHHHHGHHHGEGHHHHHGEHFDGHHHHHHGGFBGEHHGHHHGHHHHHHHGGGGGGGGFGGBFFGGFGGGB
@M03495:530:000000000-LYBTV:1:2112:13773:18450 1:N:0:ACAGGAAA+TAGACAAT
GTCAGCATGTGAGCTTTGGATGGTTCTGGTTTATCAACGGCAAAATATAGATCGGAAGAGCACACGTCTGAACTCCAGTCACACAGGAAAATCTCGTATGCCGTCTTCTGCTTGAAAAAAAAAAAAAACACATGAATCATAAAAGCACATGCCGCTGTTGGATATCAGAAATAATATATAAAATCATAGAACATCATACACAACACCGTGTCAGCTACAACGGTGCAAGTTGTGACGATACTATAATGTGT
+
CCDEEFFFFFFFGGGGGGGGGGGGHHHHHHHHHHHHHHGGGGGHHHHHHHHHHHGGGGHHHHHHHGHHHGGHHHHHHHHHHHHHGHHHHHHHEHHHGGHHHHGEGHGHHHHHHHHHHHHGGGG</<<//>0.1111111=11=11.0/<1000<-<-.<0.001<111010111111111<:1100111110:10<11100:....<9.<./11011000<--9.-0<01111.11<...-1111111111
@M03495:530:000000000-LYBTV:1:2112:18592:18458 1:N:0:ACAGGAAA+TAGACAAT
GTCAGCATGTGAGCTTTGGAATTAGCTGGTTTATCAACGGCAAAATATAGATCGGAAGAGCACACGTCTGAACTCCAGTCACACAGGAAAATCTCGTATGCCGTCTTCTGCTTGAAAAAAAAAAAAAAAAAAAATGAAATTATAGAAAAAACTTAACAATGTCAAACAATCAACACGCTAGGAGATCTCTGTTATATATTCTGATGAACAGATCATAGCTACACTCATAAGCGAAACGATCTTGTGTGTGT
+
CCCCCFFFFFFFGGGGGGGGGGHHHHHHHHHHHHHHHHGGGGGHHHHHHHHHHHGGGGHHHHHHHGHHHGFHHHHHGHHHHHHHGHHHHHHHCHHHGGHHHHGGGHGHHHHHGHHHHHHGGGGD<></---<--.00000<0000000/.-.000000000000000..9000/0..-....0;./000:00;0000;00000000:0:0//0;000009000/0//00000-;---;..:.0000/....
@M03495:530:000000000-LYBTV:1:2112:26052:18464 1:N:0:ACAGGAAA+TAGACAAT
GTCAGCATGTGAGCTTTGGAATTAGTAAATTCGTTGACGACAGAAGGAGCAAGATAACGACCACAGGGAGGGTGGTTTATCAACGGCAAAATATAGATCGGAAGAGCACACGTCTGAACTCCAGTCACACAGGAAAATCTCGTATGCCGTCTTCTGCTTGAAAAAAAAAAAGCATCAATAGTTGTGGCATAAGCAAGACTTAATTGTAATCAATGAGGTCTTGGCACGCAAAAAAGGTCCAAGTATGCCCG
+
AAAAAFFFD1DFBGG1A1CF111FFGGFHHHFGCGHCHG0ECEGGHHHHEHHFG1BGAEFGG/GFHHGAE//?FEEGHEFGD2F//EEEHFDGGHFHBGHE?AEHA0<EGH/FFGC1G1FFFGHHGGHHF/GEHFCGDFFFFGC00FG?<CHCDFBDGF10<DDG-@--:-.9/009000C0000.9;900;000////9//9///////;/////;;9-/9//;9B9--;------99/:///:/;///-
@M03495:530:000000000-LYBTV:1:2112:12730:18499 1:N:0:ACAGGAAA+TAGACAAT
GTCAGCATGTGAGCTTTGGAATTAGTAAATTCGTTGACGACAGAAGGAGCAAGATAACGACCACAGGGAGGCTGGTTTATCAACGGCAAAATATAGATCGGAAGAGCACACGTCGAACTCCAGTCACACAGGAAAATCTCGTATGCCGTCTTCTGCTTGAAAAAAAAAAAAAACAAACAAGAACGTCAGACGAATCAGCACTGCTATGAGAAACACTATAAGATACTACATACACTTCATTGGAAGAACGA
+
CCCDCFFFFFFFGGGGGGGGGGHHHHHHHHHHGHHHHHGGGGGHHHHHHHHHHHHHHHGGGGGHHHHGGGGGHHGHGHHHHHHHGGGGGHHHHHHHHHHHGGGGHHHHHHHGHHGGGHHGHHHHHHHHHGHHHHHHHFHHHGGHHHHGGGFGHHHHHHHGHHHHGGGGGF-;:.......///:.9...00-9-..;000.0/00:B000;00:/.0/00:000:00000000000000:00000/.:;..
@M03495:530:000000000-LYBTV:1:2112:3479:18503 1:N:0:ACAGGAAA+TAGACAAT
GTCAGCATGTGAGCTTTGGAATTAGTAAATTCGTTGACGACAGAAGGAGCAAGATAACGACCACAGGGAGGGTGGTTTATCAACGGCAAAATATAGATCGGAAGAGCACACGTCTGAACTCCAGTCACACAGGAAAATCTCGTATGCCGTCTTCTGCTTGAAAAAAAAAAAAAAGAATAACTTATAGGTAATACCTGCAACAACTCGTATACTAATAGAGTAAAGAACAGATCCTTAACCATACAAAAAAA
+
AAABBFFFFFFFGFFGGGGGGGHHHHHHFHHFFHHHHGGCFGGCHHHHHHHHHHHHHHGGFGGHHHGGBFCFFFFEFHGHHHHHEGGGGHHHHHHGHGHHGGGGHHHHEHHGHHHGHHGHHHHHHFHHHGGHGFHHHF1FGHGGHHGHFF@HGGHHHHHHGCBFFGG-:;9@-9...0;000099/////9/:////..9/9..//9..;/9/;//;/////////..///////////////./;9..9-
@M03495:530:000000000-LYBTV:1:2112:16591:18553 1:N:0:ACAGGAAA+TAGACAAT
GTCAGCATGTGAGCTTTGGAATTAGTAAATTCGTTGACGACAGAAGGAGCAAGATAACGACCACAGGGAGGGTGGTTTATCAACGGCAAAATATAGATCGGAAGAGCACACGTCTGAACTCCAGTCACACAGGAAAATCTCGTATGCCGTCTTCTGCTTGAAAAAAAAAAAAAAAAAAAAACAAGATAAGTAAATACTCAACAGAACACTACACAAGAATGGTAAGATGACATGAAAGTAAACAACAAAGT
+
DDDDDFFFFFFFGGGGGGGGGGHHHHHHHHHHGHHHHHGGGGGHHHHHHHHHHHHHHHGGGGGHHHHGGGGGGGGGGHHHHHHHGGGGGHHHHHHHHHHHGGGGHHHHHHHGHHHGHHHHHHHHHHHHHHGHHHHHHHCHHHGGHHHHGGGHGHHHHHHHHHHHHGGGGGDD<<-------..</<0000:0:<00000:0/0//0///0//</:../:000<0000<00000000000000<0<A.../0
@M03495:530:000000000-LYBTV:1:2112:9813:18555 1:N:0:ACAGGAAA+TAGACAAT
GTCAGCATGTGAGCTTTGGTCCGCCTGAGTCCCTGGTTTATCAACGGCAAAATATAGATCGGAAGAGCACACGTCTGAACTCCAGTCACACAGGAAAATCTCGTATGCCGTCTTCTGCTTGAAAAAAAAAAAAAACTGAACAGACATACAGAAGCGTAATGTAAGATCAAAAATCACGAATGATAAGTCAAGAGGAACAACTGCATCGTAAAGACAAAAAGCCAACTAGACAATCAACACCGGCAACTCAA
+
CCDCEFFFFFFFGGGGGGGGGGGGGGHHHHHHHHHHHHHHHHHHHGGGGGHHHHHHHHHHHGGGGHHHHHHHGHHHGHHHHHHHHHHHHHHGHHHHHHHGHHHGGHHHHGGEHGHHHHHHHHHHHHGGGGC@><-.110001/<./11001=000-:.:.111<111100009<000....0<:110111100..<:./:.:/0011.....11///<.....//./00011/00:0/0..-----</<00
@M03495:530:000000000-LYBTV:1:2112:8048:18557 1:N:0:ACAGGAAA+TAGACAAT
GTCAGCATGTGAGCTTTGGTCCAGCCTGAGTCCTCTGGTTTATCAACGGCAAAATATAGATCGGAAGAGCACACGTCTGAACTCCAGTCACACAGGAAAATCTCGTATGCCGTCTTCTGCTTGAAAAAAAAAAAAAAACATAACATAAGTAGCTAACTTAAGTAACATAACCAAGAGTGAAATCGTCGTCACAATACCATACCCCCTGGACTGTGTGCACTAGTGATCGGACTAGTGAAACACAAAAATGC
+
CCCCCFFFFFFFGGGGGGGGGGHHHGHHHHHHHHHHHHHHHHHHHHHGGGGGHHHHHHHHHHHGGGGHHHHHHHGHHHGHHHHHHHHHHHHHHGHHHHHHHBGHHGGHHHH?FGHGHHHHHHHFHHHHGGGCB><<--<.00=<0<00000000<=/0000;000:0;00000;...00000;0:::--:.90900000=0//9;-:../.0.00;.0090;:9B000...:-;090000:/;.;....0;
@M03495:530:000000000-LYBTV:1:2112:13604:18563 1:N:0:ACAGGAAA+TAGACAAT
GTCAGCATGTGAGCTTTGGTCCAGCCTGAGTCCTGGTTTATCAACGGCAAAATATAGATCGGAAGAGCACACGTCTGAACTCCAGTCACACAGGAAAATCTCGTATGCCGTCTTCTGCTTGAAAAAAAAAAAACAGAAACAAGATAAACAGTCTGGGCTAGAGATAATAGCAACATACAAGTGAGCGCCGTTCTGGAACGACAGACCACAATATAGAGCACAAAAGTGAAGGCCCAGGCACTAGGTCACAC
+
CBCCCFFFFFFFGGGGGGGGGGHHHGHHHHHHHHHHHHHHHHHHHGGGGGHHHHHHHHHHHGGGGHHHHHHHGHHH?DDFHHHHHHHHHHHGHHHHHHHHHHHFGHHHHEEEGGHHHHHHGHHHHHGGGGF///?011100.001111110>01</<./..0011=111111<:./1:0001<100----<./.10100..---/../9..011<111<0.//../<111109......../<0/1:001<
@M03495:530:000000000-LYBTV:1:2112:20418:18608 1:N:0:ACAGGAAA+TAGACAAT
GTCAGCATGTGAGCTTTGGAGTGAAATCTCTTGTCTTAAGGAATAAAGGAAAAAGATTCCGTCGGAGGCTCGGTGCTCTACAGGTTCAACCTTTGTACTCTATTATTGCCTCACATTCCATCTCTTGTGAAAATATATTTGATTGGCTTTTCTGCAGGTTGTTTGCCAGGACTTTCCAAGACCTCCACTAGAAAACACAATAAACTTTTTGGAAGCTGGACAACTATCTTCATTTTTCAGAAACAGTGAAC
+
CCCCCFFFFFFFGGGGGGGGGGHHHHHHHHHHHHHHHHHHHHHHHHHHHHHHHHGGHIHHHHHGGGGGGHHGGGGGHHHHHHHHHHHHHHHHHHHHHHHHHHGHHHHHHHHHHHHHHHHHHHHHHHHHHFHEHHHHHHHHHHHHHHHHHHHHHHHHHHFHHGHHHHHHGHHGHHHHHHGHFHFHHHHHHHHHHHHHHGHGHFGHHHHHHHGGHHGHGHGEHHGHHHGHHHGGGGGGGGFFFFGGGGGGFG0
@M03495:530:000000000-LYBTV:1:2112:26637:18615 1:N:0:ACAGGAAA+TAGACAAT
GTCAGCATGTGAGCTTTGGAGGGCAAGAAGTGTGGTTTATCAACGGCAAAATATAGATCGGAAGAGCACACGTCTGAACTCCAGTCACACAGGTAAATCTCGTATTCCGCTCTCTGCTTGTAAAAAGTGAAAATATATTTGATTGGCTTTTCTGCAGGTTGTTTGCCAGGACTTTCCAAGACCTCCACTAGAAAACACAATAAACTTTTTGGAAGCTGGACAACTATCTTCATTTTTCAGAAACAGTGAAC
+
CCCCCFFFFFFFGGGGGGGGGGG2FFCEEAG3ABAGF2F55FG3A2A20BGAG5A55FH1E11E112AF2GG??215534F@3BG3B@GH?1134BF4444BF133443////B3434?3044443/23BFHGFHGHHHHFHHEGABCGGFFFHHHFGFGGDGCGGHHHHHFHHFHBGHHHHHHHGGGDCCFD=GFHHH.CF;0:G0GHGGCHHHEGFGFGGGGFGFFGGFFGEEFGGFBFFFGGFB00CC
@M03495:530:000000000-LYBTV:1:2112:26351:18622 1:N:0:ACAGGAAA+TAGACAAT
GTCAGCATGTGAGCTTTGGAATTAGTAAATTCGTTGACGACAGAAGGAGCAAGATAACGACCACAGGGAGGGTGGTTTATCAACGGCAAAATATAGATCGGAAGAGCACACGTCTGAACTCCAGTCACACAGGAAAATCTCGTATGCCGTCTTCTGCTTGAAAAAAAAAAAAACGCTAATGTTGCTCTCATATACGTACGGCGCATCTTGTATGACATATGTCTCAACAATCGTATACGCGATTTATCACG
+
DDDEDFFFFFFFGGGGGGGGGGHHHHHHHHHHGHHHHHGFGGGHHHHHHHHHHHHHHHGGGGGHHHHGGGGGGGGGGHHHHHHHGGGGGHHHHHHHHHHHGGGGHHHHHHGCHHHGHHHHHHHHHHHHHHGHHHHHHHFHHHGGHHHHGGGHGHHHFHHHHHHHFGGGGE---.--..911:11101:0011111.00.-.----9-1111<11110111111<111/0.<0.<:/01..---..11:11.
@M03495:530:000000000-LYBTV:1:2112:5239:18642 1:N:0:ACAGGAAA+TAGACAAT
GTCAGCATGTGAGCTTTGGAATTAGTAAATTCGTTGACGACAGAAGGAGCAAGATAACGACCACAGGGAGGGTGGTTTATCAACGGCAAAATATAGATCGGAAGAGCACACGTCTGAACTCCAGTCACACAGGAAAATCTCGTATGCCGTCTTCTGCTTGAAAAAAAAAAAATCTCAATATTCCTTTTCTATTACATTATATCTTACCCTTTCTGTTCTCTTCATTTCTCTCTCGTATCCTTATTCTCTTT
+
CDDDDFFFFFFFGGGGGGGGGGHHHHHHHHHHGHHHDHGGGGGHHHHHHHHHGGHHHHGGGGGHHHHGGGGGGGGGGHHHHHHHGGGGGHHHHHHHHHHHGGGGHHGHHHHFHHHGHHHHHHHHHHHHHHGHHHHHHHBHHHGGHHHHGGGHGHHGHHHHAHHHHGG-:A-:.00000000000;;00::00000000000000000//0/:0::00000000000000:0000.../.00:00;000000
@M03495:530:000000000-LYBTV:1:2112:11392:18656 1:N:0:ACAGGAAA+TAGACAAT
GTCAGCATGTGAGCTTTGGTCCAGCCTGAGTCCTGGTTTATCAACGGCAAAATATAGATCGGAAGAGCACACGTCTGAACTCCAGTCACACAGGAAAATCTCGTATGCCGTCTTCTGCTTGAAAAAAAAAAAAACTTCCACTAGTATAAGATGCTGAGGAGTGGCCAGACATAAAAGCCTTCAGCGAGGAATACACAGCCTGGTGACCCTGAGAAACATACCCTGTCTGCTCTCCAGCCCCAGCTTCTCAC
+
AAAAAFFFF@FFFF1BFGFGGGHFHGHFGGDGHHHHGFGGHHHHGGGGGGHEHHHHHHHGEGEFGHFHHHFFEGHF>1DBDGHHHGHHHHHEHHHHFBG1FGH>EHFHHEEGHGFHHEHHGHFHFH?GGC///-<>1111>101=1111=00D00=0..0./...::.:;/;000;:C./00:90.---;:B00000.../99;/009-/--9:/9/////;/9-:://;////////-;---;:;/;B//
@M03495:530:000000000-LYBTV:1:2112:15924:18662 1:N:0:ACAGGAAA+TAGACAAT
GTCAGCATGTGAGCTTTGGTTTATCAACGGCAAAATATAGATCGGAAGAGCACACGTCTGAACTCCAGTCACACAGGAAAATCTCGTATGCCGTCTTCTGCTTGAAAAAAAAAATAAAAACAAACCAAAACACAGAAGACGCGTAACAGTGCTAAACATAGAAACAGCATGATCGACATTTCCTAGTGGGTTAGATACACCAATTCCGTCAAAACAATTCTACTGTACTCTACATCTAGACATACCTCACA
+
CCCCDFFFFFFFGGGGGGGGGGHHHHHHGGGGGHHHHHHHHHHHGGGGHHHHHHHGHHHGHHHHHHHHHHHHHHGHHHHGHHBHHHFGHHHHGGGHGHHHHHHHHHGHHGF>C>0B?332///0=//=//0/0/011111/--<<..10<11111<010<1=11///./10011..-..1111111:1......111110/9.01<1/0.<.10...0<111110111:1111<111<B111110/100.0
@M03495:530:000000000-LYBTV:1:2112:5328:18672 1:N:0:ACAGGAAA+TAGACAAT
GTCAGCATGTGAGCTTTGGAGGAGCAAGATAACGACCACAGGGAGGGTGGTTTATCACGGCAAAATATAGATCGGAAGAGCACACGTCTGAACTCCAGTCACACAGGAAAATCTCGTATGCCGTCTTCTGCTTGAAAAAAAAAAAAACACCATAACCTCCATTTTCCTTCCAAACTTTGTCATTCTTTCCGTTCCTTCCTCACATATCATCTCTTTTCCTCCGTTCTATGTATCTATACTATGATTTCTTG
+
CCCCCFFFFFFFGGGGGGGGGGGGHHHHHHHHHGGGGGHHHHGGGGGAFEGGHHHHHHGGGGGHHHHHHGHHHHGGGGHHHHHHHGHHHGHHHHHHHHHHHHHHGGHHHHG??GHFGGHHHHGDGHGHFHGHHGFHHHHFGGG@A--..:..0:C000/./090;0;000/009.90900;000090900.09//0909;00.000;00:0:0:0000000/.::/;0000000000000900000:0000
@M03495:530:000000000-LYBTV:1:2112:20649:18677 1:N:0:ACAGGAAA+TAGACAAT
GTCAGCATGTGAGCTTTGGAGGGCAAGAAGTGGTTGTGACTGGTTTATCAACGGCAAAATATAGATCGGAAGAGCACACGTCTGAACTCCAGTCACACAGGAAAATCTCGTATGCCGTCTTCTGCTTGAAAAAAAAAAAAATAAGCAAAAACAGTCATAGTGAGCACACAGCTATAGATAGAGCCATGCATAAATGAGCAGAGGCGCACTTCAATAAATTAAGACGTCAGGTTAGCGCGCGTCGTAAGCCA
+
CCDDEFFFFFFFGGGGGGGGGGGGGGGHHHHHHHGGGGHHHHHGHHHHHHHHGGGGGHHHHHHHHHHHGGGGHHHHHHHGHHHGHHHHHHHHHHHHHHGHHHHHHHCHHHGGHHHHGGGHGHHHHHHHHHHHHGGG/A>--.01101<0/.../10<1111:1000<:<...011111111111./1000111111:100/:.<.-----:<1111011<01110...../101.<>--------...00/
@M03495:530:000000000-LYBTV:1:2112:19514:18700 1:N:0:ACAGGAAA+TAGACAAT
GTCAGCATGTGAGCTTTGGATTGACGACAGAAGGAGCAAGATAACGACCACAGGGAGGGTGGTTTATCAACGGCAAAATATAGATCGGAAGAGCACACGTCTGAACTCCAGTCACACAGGAAAATCTCGTATGCCGTCTTCTGCTTGAAAAAAAAAAAAAAAACAACAAATACACAACAAAGACCGAGACACAAGCCCCAAGCCCTCAGCACAGGTACTTCGCGAACGTACGTCTAGTTCATAGCAGATCA
+
CBCCDFFFFFFFGGGGGGGGGGHHHGGGGGHHHHHHHHHHHHHHHGGGGGHHHHGGGGGEFGEFHHHHHHHGGGGGHHHHHHGHHHHGGGGHHHHHHHGHHHGHHHHHHHHHHHHHHGHHHHHHHGHHGFGHHHHGGGFGHHHHHHGHHHHFGGGF:<---9<.<C...<11<:00.....<///----./:/......9...<./..0:1.//.0:1111..-----...-/./<111:1111010/0<0
@M03495:530:000000000-LYBTV:1:2112:21407:18704 1:N:0:ACAGGAAA+TAGACAAT
GTCAGCATGTGAGCTTTGGACTCCTGACTGGTTTATCAACGGCAAAATATAGATCGGAAGAGCACACGTCTGAACTCCAGTCACACAGGAAAATCTCGTATGCCGTCTTCTGCTTGAAAAAAAAAAAAAGAACCACCATCAAGTAACACGACGTGCGACAGTTACAGAATTGACAAGTTCGGTAACGCTCACTAATAAGACTGAGACAGAGACACCATGCGTGTGACATGAATCCCAGGTCCGTAGTATCG
+
CBCCCFFFFFFFGGGGGGGGGGHHHHHHHHHHHHHHHFHHGGGGGHHHHHHHHHHHGGGGHHHHHHHGHHHGHHHHHHHHHHHHHHGHHHHHHHFHHHGGHHHHGGGHGHHHHHHHHHHHHGGGC@C<//=00.0..>111111>1100.----..:.---000;09000090090.000.-..90.-...000;000000090000////:///..000.:.990000000000;00.000-..9.000;
@M03495:530:000000000-LYBTV:1:2112:21953:18704 1:N:0:ACAGGAAA+TAGACAAT
GTCAGCATGTGAGCTTTGGAGTGAAATCTCTTGTCTTAAGGAATAAAGGAAAAAGATTCCGTCGGAGGCTCGGTGCTCTACAGGTTCAACCTTTGTACTCTATTATTGCCTCACATTCCATCTCTTGTGAAAATATATTTGATTGGCTTTTCTGCAGGTTGTTTGCCAGGACTTTCCAAGACCTCCACTAGAAAACACAATAAACTTTTTGGAAGCTGGACAACTATCTTCATTTTTCAGAAACAGTGAAC
+
BBCCCFFFFFFFGGGGGGGGGGHHHHHHHHHHHHHHHHHHHHHHHHHHHHHHHHGGHHHHHIHGGGGGGHHGGGGGHHHHHHHHHHHHHHHHHHHHHHHHHHGHHHHHHHHHHHHHHHHHHHHHHHHHHHHHHHHHHHHHHDHHHHHHHHHHHHHHHGHHHGHHHHHHHHHHHHHHHHHHHHHHHHHHHGHFGHHHHHHCGGGFHHGHHHGGHHHHHHHHHGHHHHHHHHGGGGGGGGGGGGGGGGGGGGB
@M03495:530:000000000-LYBTV:1:2112:24220:18751 1:N:0:ACAGGAAA+TAGACAAT
GTCAGCATGTGAGCTTTGGAGTGAAATCTCTTGTCTTAAGGAATAAAGGAAAAAGATTCCGTCGGAGGCTCGGTGCTCTACAGGTTCAACCTTTGTACTCTATTATTGCCTCACATTCCATCTCTTGTGAAAATATATTTGATTGGCTTTTCTGCAGGTTGTTTGCCAGGACTTTCCAAGACCTCCACTAGAAAACACAATAAACTTTTTGGACGCTGGACAACTATCTTCATTTTTCAGAAACAGTGAAC
+
BBBBBFFBDD@FDFGGGGFGBCGBDFGHHHHFEABGFGHGCBFFFFGFGHHHGEFEFHHHGHHGGA0EGGFEEEEGHHHHHFBGGHFHHGHHHHGFGHGHGHGGFGHGFHGFGHHHHFHEFGHHHHHHGFFGGGFHEFHFFBGHFFFHFHHHEHHHHHHHHGEGFFGHHHECGGFHBG1GAGGHHHEGGFH1DDHHGFGEHHGFHHHHHHGCC/-AEGGGH0CEFFGGFBF0FFGBBB0CFFFBFF90FGF
@M03495:530:000000000-LYBTV:1:2112:6319:18774 1:N:0:ACAGGAAA+TAGACAAT
GTCAGCATGTGAGCTTTGGTCCAGCCTGAGTCCCTGGTTTATCAACGGCAAAATATAGATCGGAAGAGCACACGTCTGAACTCCAGTCACACAGGAAAATCTCGTATGCCGTCTTCTGCTTGAAAAAAAAAAAAAAAAATTATAATGTCACTAACACACTCGATAACTAGAAATACCACAATCTCTACACTACTGACATAAGAGCATGTAAACTAAGACACCACACAACGTAAGAGACACTTCACAACTAT
+
CCCDDFFFFFFFGGGGGGGGGGHHHGHHHHHHHHHHHHHHHHHHHHGGGGGHHHHHHHHHHHGGGGHHHHHHHGHHHGHHHHHHHHHHHHHHGHHHHHHHGHHHGGHHHHGEEHGHHHHHHHHHHHHGGGGD</>>---.000000000000000:0..//<./..<00000:000000..00000<00/<//0000000:000/00000000000000//........9....0://::<000<00.0<0
@M03495:530:000000000-LYBTV:1:2112:5739:18795 1:N:0:ACAGGAAA+TAGACAAT
GTCAGCATGTGAGCTTTGGAGTGAAATCTCTTGTCTTAAGGAATAAAGGAAAAAGATTCCGTCGGAGGCTCGGTGCTCTACAGGTTCAACCTTTGTACTCTATTATTGCCTCACATTCCATCTCTTGTGAAAATATATTTGATTGGCTTTTCTGCAGGTTGTTTGCCAGGACTTTCCAAGACCTCCACTAGAAAACACAATAAACTTTTTGGAAGCTGGACAACTATCTTCATTTTTCAGAAACAGTGAAC
+
BBBABFFFFFFFGGGGGFGGGGHHHHFHHGFHHHHHHHHHHHHHHFHHFFHHHADFHHHGFFFEGGFGGHHGCEFGHHHHHHGFHHHHHHHHHHHHHHHHHHHHHHHHHHHHHHHHHHHHHHHHHHHHHFFHHHHHHHHHGHFHFHGFHHHHHHHHHGHHHGHHHHHHHHHHHHHHHHHHHHHHHEHHHHHFFGHHHHHGHGDHHHHHHGGGFHHHHHHHHFFFHHHHFGFGGGGGGGFGG0FFGGB;FFB
@M03495:530:000000000-LYBTV:1:2112:11036:18807 1:N:0:ACAGGAAA+TAGACAAT
GTCAGCATGTGAGCTTTGGAGTGAAATCTCTTGTCTTAAGGAATAAAGGAAAAAGATTCCGTCGGAGGCTCGGTGCTCTACAGGTTCAACCTTTGTACTCTATTATTGCCTCACATTCCATCTCTTGTGAAAATATATTTGATTGGCTTTTCTGCAGGTTGTTTGCCAGGACTTTCCAAGACCTCCACTAGAAAACACAATAAACTTTTTGGAAGCTGGACAACTATCTTCATTTTTCAGAAACAGTGAAC
+
AA@AAFFFFFFFBGGGGGGGGGHCHHFFHHCHHFFGHGHHHDHHHHHHHGCGFFFCGFGHHHHGG?ECFHAECEGGGHHHHHHHGFFGGFHHHHHGGFFHHHHGGHFFGHGGHHFGFHH4GHBGHHHF3FFGDDDGHHGHHGFH3GGHGHGHHGFGGAFHHFGHEGHHEAFHHBHHHFFFGHGHHFHHHGCFF1<GHEGEFF<0D00GHHGGGGHHHHHFHHHHHGHHGGEFGFFGGGFGGGFGFGFFBF0
@M03495:530:000000000-LYBTV:1:2112:8823:18810 1:N:0:ACAGGAAA+TAGACAAT
GTCAGCATGTGAGCTTTGGAATTAGTAAATTCGTTGACGACAGAAGGAGCAAGATAACGACCACAGGGAGGGTGGTTTATCAACGGCAAAATATAGATCGGAAGAGCACACGTCTGAACTCCAGTCACACAGGAAAATCTCGTATGCCGTCTTCTGCTTGAAAAAAAAAAAAAAAAAAAACTGTAGTGACCGAACTCTCTAGCGTACTCAGTAAGCAGAAGTATGACTAGTATCATGTGTGTGTCCATTGA
+
CCDDCFFFFFFFGGGGGGGGGGHHHHHHHHHHGGGHHHGFGGGGHHHHHHHHHHGHHHGGGGGHHHHGGGGGFFFGGHHHHHHHGGGGGHHHHHHHHHHHGGGGHHHHHHHGHHHGHHHHHHHHHGHHHHGHHHHHHHFHHHGGHHHHGGGHGHHHHHHGFFHHHGEGGG---9-9;---.000000/00;----.0090090-9.-.000000000//;000;0000::0000900009....000000:
@M03495:530:000000000-LYBTV:1:2112:23984:18821 1:N:0:ACAGGAAA+TAGACAAT
GTCAGCATGTGAGCTTTGGACTCCTGACTGGTTTATCAACGGCAAAATATAGATCGGAAGAGCACACGTCTGAACTCCAGTCACACAGGAAAATCTCGTATGCCGTCTTCTGCTTGAAAAAAAAAAAACAAAGAAACGACAGTACTGATTTAACATTTGGCAACCCGCACCAACTCTTGTACGACCATACTTAGAACTACACTAGTAAGAAATAAATCGGCAGTCGCAGCTTGTTTAAGATCAGTCTATTG
+
CCCCCFFFFFFFGGGGGGGGGGHHHHHHHHHHHHHHHHHHGGGCGHHHHHHHHGHHGGGGGHFHHHHGHHFGGHHHHHHHHHFHHHGGGHHHHGEHFHGGGHHHGGGHGFF?GGHGHGHHHGGGDG/>///00?0=0..-<-1111<=00000000==000<0.<.-----.../000000;..:--00999000000000/0/00:0009/09:;00..9--99.--.:/0/.0/000:;0000099000
@M03495:530:000000000-LYBTV:1:2112:21381:18839 1:N:0:ACAGGAAA+TAGACAAT
GTCAGCATGTGAGCTTTGGAATTAGTAAATTCGTTGACGACAGAAGGAGCAAGATAACGACCACAGGGAGGGTGGTTTATCAACGCAAAATATAGATCGGAAGAGCACACGTCTGAACTCCAGTCACACAGGAAAATCTCGTATGCCGTCTTCTGCTTGAAAAAAAAAAATAATAGCTAAGATACTTAAAACAGCAAATCCATGATCTAGGACTAGAGAAAGGTATTCACATTTCAATACACTGTTGAGTA
+
ABBCCFFFFFFFGGGGGGGGGGHHHHHHHHHHGHHHGHGGGGGHHHHGHHHHHHHGHHGGGGGHHHHGGGGFGFGGGHHHHHEHGGGG@HHGHHHHHHGGGGGHGHHHHHEGHHGHHHHHHHGGHHHHHGHHHFHHGF1<FCEHHHHGCGFFHFGFHHH0GDDHFG-A:-.;9000000000009000;000;/.///0090000///////////:::///./://;:9/////9;/////://///9//
@M03495:530:000000000-LYBTV:1:2112:8758:18851 1:N:0:ACAGGAAA+TAGACAAT
GTCAGCATGTGAGCTTTGGACTCCTGACTGGTTTATCAACGGCAAAATATAGATCGGAAGAGCACACGTCTGAACTCCAGTCACACAGGAAAATCTCGTATGCCGTCTTCTGCTTGAAAAAAAAAAAAAAAAAAATAAGAAATATGTACCCCAACATATATAACTTCAAATCACAAAAGAACGTAGCAAATACGATGTCCGTTGCACAATGTGTTCCTAACCAACACATGACGTCATAAAGTGTGATGTAT
+
CCBCCFFFFFFFGGGGGGGGGGHHHHHHHHHHHHHHHHHHGGGGGHHHHHHHHHHHGGGGHHHHHHHGHHHGHHHHHHHHHHHHHHGHHHHHHHFHHHGGHHGHGGGHGHHFHHHHHHHHHGGGCGB</-<----.<:000/0000<0000..<../000000000000000=<00../9:/..:..0:0<00.....:0..0..000:000<0/000<0/.<..<.<0000....:0000000000<00<
@M03495:530:000000000-LYBTV:1:2112:13995:18898 1:N:0:ACAGGAAA+TAGACAAT
GTCAGCATGTGAGCTTTGGAGTGAAATCTCTTGTCTTAAGGAATAAAGGAAAAAGATTCCGTCGGAGGCTCGGTGCTCTACAGGTTCAACCTTTGTACTCTATTATTGCCTCACATTCCATCTCTTGTGAAAATATATTTGATTGGCTTTTCTGCAGGTTGTTTGCCAGGACTTTCCAAGACCTCCACTAGAAAACACAATAAACTTTTTGGAAGCTGGACAACTATCTTCATTTTTCAGAAACAGTGAAC
+
A1>>>FFFFDFFCGGGFGGGG1BDDGHHHHFGHBFGHFDHHHFHGHHFHGFBHHGFEFGFGGHGAEE/EAFEF/EGHHHHFHHHHHEHHHHHGGHGHHEHFHFHBGGD1FHHHEFHHBGFHHHHHHHBGFGEGGHFHHFHH>GGFGHHHHFFHHGHHHGHHCGHGGHHHHGHHHHHHFFGAFFHHHGHGEGGFFFGFFHAGHDGHHHHHHGGCCHHFCGGFBGHHEHHFHFFGGGFFGFFGBFFGGCFCFC
@M03495:530:000000000-LYBTV:1:2112:5944:18935 1:N:0:ACAGGAAA+TAGACAAT
GTCAGCATGTGAGCTTTGGATGGTTCTGGTTTATCAACGGCAAAATATAGATCGGAAGAGCACACGTCTGAACTCCAGTCACACAGGAAAATCTCGTATGCCGTCTTCTGCTTGAAAAAAAAAAAAGGCTGGATCCGCCAACCCCCAGGGCAGGGGCTGGAGGGGATTGAGAGTAACTTATTTAGTGGGACCAACCACACAACCCCATCTCTCAAACATCGCGTCCCAAATGCCCTAAACCGCACCTATAC
+
BBBBBFFFFFFFFGGGGGGGGGGHHHHGGHHHHHHHHHGGGGGGHHHHHHHHHHGGGGHHHHGHHGFGGC5FGGHHHHGHHHGFFFEGHHHFBGHHEFHHHHGEGHGHFHGDGFFGFGHE/B?<<////10<0<1?0..<-..>.<-......-:--;..:..--.;/90;.//;00;000;0000;..;......;...;...;...///9/9///./;..-9--.//.//;///;.9/;---9-/;///
@M03495:530:000000000-LYBTV:1:2112:8665:18962 1:N:0:ACAGGAAA+TAGACAAT
GTCAGCATGTGAGCTTTGGAGTGAAATCTCTTGTCTTAAGGAATAAAGGAAAAAGATTCCGTCGGAGGCTCGGTGCTCTACAGGTTCAACCTTTGTACTCTATTATTGCCTCACATTCCATCTCTTGTGAAAATATATTTGATTGGCTTTTCTGCAGGTTGTTTGCCAGGACTTTCCAAGACCTCCACTAGAAAACACAATAAACTTTTTGGAAGCTGGACAACTATCTTCATTTTTCAGAAACAGTGAAC
+
CBCBCFFFFFFFGGGGGGGGGGGHHHHHHHHHHHHHHHHHHHHHHHHHHHHHHGGGHHHHHHHGGGGGGHHGGGGGHHHHHHHHHHHHHHHHHHHHHHHHHHHHHHHHHHHFGHHHHHHGHHHHHHHHHHGHHHHHHHHHHEHHHHHHHHFHHHGHHHHHHGHHHGHHHHHHHHHHHHHHHGHHHHHGHHHGHHHHHGGGHHDHHHHHHHGGGHHHHHHHHHHHHHHHHHGGGGGGGGFFFBFGGGBFFG0
@M03495:530:000000000-LYBTV:1:2112:10960:18985 1:N:0:ACAGGAAA+TAGACAAT
GTCAGCATGTGAGCTTTGGAATTAGTAAATTGTTGACGACAGAAGGAGCAAGATAACGACCACAGGGAGGGTGGTTTATCAACGGCAAAATATAGATCGGAAGAGCACACGTCTGAACTCCAGTCACACAGGAAAATCTCGTATGCCGTCTTCTGCTTGAAAAAAAAAAAAAAAAAAAAAAGCACAACACCACACTCTGTACAACATCAGATATCACAACAAAAGTGACAATGTATGAGTGATCAGAGTGG
+
CCCDCFFFFFFFGGGGGGGGGGHHHHHHHHHHHHHHHGGGGGHHHHHHHHHHHHHHHGGGGGHHHHGGGGGEFFEGHHHHHHHGGGGGHHHHHHHHHHHGGGGHHHHHHHGGGHGHHHHHHHHHHHHHHGHHHHHHHEGHHGGHHHHGFGHGHHGHHHHHHHHHGGG@FA@--9-99----..0/</......../<1111111<./000<11111100<..../01111100:11:11<01111:00<1.
@M03495:530:000000000-LYBTV:1:2112:3956:19011 1:N:0:ACAGGAAA+TAGACAAT
GTCAGCATGTGAGCTTTGGAATTAGTAAATTCGTTGACGACAGAAGGAGCAAGATAACGACCACAGGGAGGGTGGTTTATCAACGGCAAAATATAGATCGGAAGAGCACACGTCTGAACTCCAGTCACACAGGAAAATCTCGTATGCCGTCTTCTGCTTGAAAAAAAAAAAAAACACAGAAAGACTAATAAAACACACTGCACCCCAACCGCGACACTGTCAAACAGTCACAACCTAGACACGAACGCATA
+
BBBBBFFFFFFFFGGGGGCGGGHHHHHHHHHHGHHHHHGFGFEGHGHHHCHHHHHHHHGGGGGHHHHGGGGGEFGGGHHHHHFHGGGGGHHHHHHGHHHHGGGGGHHHHHHGHHHGHHHHHHHHHEHGHHGHHEHHHH1GHHGGHHGHGGGHGHHHGHHHHFHFHGGGC-:;-;;....9;B//;/:B/;/9//....9/////:;....---9---9//9;://..//////..////;/.;-.--.-;.
@M03495:530:000000000-LYBTV:1:2112:6922:19023 1:N:0:ACAGGAAA+TAGACAAT
GTCAGCATGTGAGCTTTGGAATTAGTAAATTCGTTGACGACAGAAGGAGCAAGATAACGACCACAGGGAGGGTGGTTTATCAACGGCAAAATATAGATCGGAAGAGCACACGTCTGAACTCCAGTCACACAGGAAAATCTCGTATGCCGTCTTCTGCTTGAAAAAAAAAAAAAAAAAAAAAAACAAAAGAGCATAAACGATAAGTACGATGATATAAGATGAACTGCATGCATACAACAGTCAGATCTAGG
+
CCDCDFFFFFFFGGGGGGGGGGHHHHHHHHHHGHHHHHGGGGGHHHHHHHHHHHHHHHGGGGGHHHHGGGGGGFGGGHHHHHHHGGGGGHHHHHHHHHHHGGGGHHHHHHHGHHHGHHHHHHHHHHHHHHGHHHHHHHBGFHGGHHHHGEGHGHHHHHHHHHHHHGGGEF---<<---<9-9-....././/000000.....0<00....0000<0000<000<0000000000000./0000:0<0<00
@M03495:530:000000000-LYBTV:1:2112:11867:19025 1:N:0:ACAGGAAA+TAGACAAT
GTCAGCATGTGAGCTTTGGACTCCTGACTGGTTTATCAACGGCAAAATATAGATCGGAAGAGCACACGTCTGAACTCCAGTCACACAGGAAAATCTCGTATGCCGTCTTCTGCTTGAAAAAAAAAAAAAAAAAAAGTCACGTAATAGTCACGCTTAGAAGACAAGTACAATACTAAGAATCGATACGCAGTAAGCGAATGTGACAACGACTACGCAACATAGATGACTCACTCCTGTCGGGTGATAAGATA
+
CBCCCFFFFFFFGGGGGGGGGGHHHHHHHHHHHHHHHHHHGGGGGHHHHHHHHHHHGGGGHHHHHHHGHHHGHHHHHHHHHHHHHHGHHHHHHHFHHHGGHHHHGGGGGHHHHHHHHHHHHGFCGBB@/<<---<.0111../..1111<1.....01110///.<11111101:100101...9-<..-.11<0-.9<0111111.-.-.-/.-<--./11<:110110011<001:.--.-<111011<
@M03495:530:000000000-LYBTV:1:2112:10087:19052 1:N:0:ACAGGAAA+TAGACAAT
GTCAGCATGTGAGCTTTGGAATTAGTAAATTCGTTGACGACAGAAGGAGCAAGATAACGACCACAGGGAGGGTGGTTTATCAACGGCAAAATATAGATCGGAAGAGCACACGTCTGAACTCCAGTCACACAGGAAAATCTCGTATGCCGTCTTCTGCTTGAAAAAAAAAAAAAGACAAAGAGTAGCAAAGAATACCAGATATGCATATAACATGAGCTAACAAAGCATCAAGCATCAGATCTAAACTACTA
+
CCCCCFFFFFFFGGGGGGGGGGHHHHHHHHHHGHHHHHGGGGGHHHHHHHHHHHHHHHGGGGGHHHHGGGGGGGGGGHHHHHHHGGGGGHHHHHHHGHHHGGGGHHHHHHHGHHHGHHHHHHHHHHHHHHGHHHHHHH1GHHGGHHHHGGGHGHHHHHHHGHHHHGGGGG?--.<<</:///11111:</<.010000.01<1111111<1010000101/00.//010:0<0/10000101111:11011
@M03495:530:000000000-LYBTV:1:2112:26113:19087 1:N:0:ACAGGAAA+TAGACAAT
GTCAGCATGTGAGCTTTGGAGTGAAATCTCTTGTCTTAAGGAATAAAGGAAAAAGATTCCGTCGGAGGCTCGGTGCTCTACAGGTTCAACCTTTGTACTCTATTATTGCCTCACATTCCATCTCTTGTGAAAATATATTTGATTGGCTTTTCTGCAGGTTGTTTGCCAGGACTTTCCAAGACCTCCACTAGAAAACACAATAAACTTTTTGGAAGCTGGACAACTATCTTCATTTTTCAGAAACAGTGAAC
+
BBBCCFFFFFFFGGGGGGGGGGHHHHHHHHHHHHHHHHHHHHHHHHHHHHHHHHGGHHHHHHHGGGGGGHHGGGGGHHHHHHHHHHHHHHHHHHHHHHHHHHHHHHHHHHHHHHHHHHHHHHHHHHHHHHHHHGHHHHHHHHHHHHHHHHHHHHGHHHHHHGHHHHHHHHHHHHHHHHHHAGHHHHHHHHHHGHHHHHHGHGHHHHHHHHGGH;GHHHGHHHGHHHHHHHGGGGGGGGBBFFGGGGGGGG0
@M03495:530:000000000-LYBTV:1:2112:21893:19095 1:N:0:ACAGGAAA+TAGACAAT
GTCAGATGTGAGCTTTGGAGGGCAAGAAGTGGTTGTGACTGGTTTATCAACGGCAAAATATAGATCGGAAGAGCACACGTCTGAACTCCAGTCACACAGGAAAATCTCGTATGCCGTCTTCTGCTTGAAAAAAAAAAAAAACGCAACGCAGTGGAATTATAATAAAACGCCTCTACTCGGTCGTAAGCAAAAGTCAGAGTGTCAAAAACGATAAACACACTATCAGCATGAGCGTATCGACTTTAATTCAT
+
AABBAFFFDF@DFGGGGGGGGGGGGEHGHGGHHGDAAEGHHFHHHHHHHHHEEAEGHHFGHHFBGGHDEF?FFHHHHHGGHHFHFHGFHGHHHFHHHGHGCGCCB3BDGFG?CGFEEEHGHFFGGGFFHHHHGGGF@--<-.-<<@-----:/:0000;00;9B90009@?../9009..;99-..;////.///////;/9://9/.;-.;.;;;9AE./9//B///////;-...:..-.9/:9///;/
@M03495:530:000000000-LYBTV:1:2112:17841:19115 1:N:0:ACAGGAAA+TAGACAAT
GTCAGCATGTGAGCTTTGGAGTGAAATCTCTTGTCTTAAGGAATAAAGGAAAAAGATTCCGTCGGAGGCTCGGTGCTCTACAGGTTCAACCTTTGTACTCTATTATTGCCTCACATTCCATCTCTTGTGAAAATATATTTGATTGGCTTTTCTGCAGGTTGTTTGCCAGGACTTTCCAAGACCTCCACTAGAAAACACAATAAACTTTTTGGAAGCTGGACAACTATCTTCATTTTTCAGAAACAGTGAAC
+
AABBBFFFFFFFGGGGGGGGGGHHHHGHGHHHGFHHHHFHHGHHHHHHHHGGGHGGHHHHFHHGGGGEGFEEGDAEGHHHHHHHFGHHHHHHHHHHHGHHHGHHHHHGHFHGGHHGHHHHHGHHHHHHHFGFHHHGHHHHHFGFHFHHGHHHHHHFFFGHGDHHHGGHHFHHHHHHHGFFFFHHGHHHHHHHHFGHHGEGHHGFFHHHHHGG/GGACGEFCCFGHHHHHHGEFGGGGGBFG;FGGG900C0
@M03495:530:000000000-LYBTV:1:2112:16313:19122 1:N:0:ACAGGAAA+TAGACAAT
GTCAGCATGTGAGCTTTGGAGACTGGTTTATCAACGGCAAAATATAGATCGGAAGAGCACACGTCTGAACTCCAGTCACACAGGAAAATCTCGTATGCCGTCTTCTGCTTGAAAAAAAAAAAAAAAAAAACAGCCAGTCACACCGAACAGACACTAGTCAAGGACACGAAATCATATACTGCATCAGCACACCACCTGCACCGTCCACCATCAATCATACTTCACTGAGACGTCTCCTCACACTGACGTAC
+
CCCCDFFFFFFFGGGGGGGGGGGHHHHHHHHHHHHGGGGGHHHHHHHHHHHGGGGHHHHHHHGHHHGHHHHHHHHHHHHHHGGHHHHHHFHHHGGHHHHGGGHGHHGHHHHFGHHHGGGC/><</--<--../....000000.---<-/:://0:0000000<.:..-...:000000000::00000.:...9../.<0/-...<0.9000:<B0000:0000000000..9//00/<.0:/000....
@M03495:530:000000000-LYBTV:1:2112:27713:19122 1:N:0:ACAGGAAA+TAGACAAT
GTCAGCATGTGAGCTTTGGTCCACCTGATCCTGGTTTATCAACGGCAAAATATAGATCGGAAGAGCACACGTCTGAACTCCAGTCACACAGGAAAATCTCGTATGCCGTCTTCTGCTTGAAAAAAAAAACAATTCATTATCCCCAGTATTATGCATTTCAACCACATTTCACAACCAGATCTGAACATCACACGTCTGTAATCCATTCACACACGCACATCACGGATGACCTCCATTCATTGAAAACAAAA
+
BBCCCFFFFFFFGGGGGGGGGGGHHHGHHHHHHHHHHHHHHHHGGCGGHHHHHHHHHGHGGGGGHHHHHHEBFEEFHHHHHHHHHHHHHGHFHHHHBBGHHFEGHHHGEFFFFGHFHHHHBFHHGGG/<///211111@1111?</1111>11111111=>FG<C.00000000..<.<</:00:/00:CG0:-.:/.0;00;0090;000/..:----0:009.-.-/////.////:9///9///..:.
@M03495:530:000000000-LYBTV:1:2112:18359:19129 1:N:0:ACAGGAAA+TAGACAAT
GTCAGCATGTGAGCTTTGGAGGGCAAGAAGTGGTTGTGACATTGCTATGGCAGCTAGAGCCAACTGGTTTATCAACGGCAAAATATAGATCGGAAGAGCACACGTCTGAACTCCAGTCACACAGGAAAATCTCGTATGCCGTCTTCTGCTTGAAAAAAAAAAAAAAACAAAGCAAAACTCAACATGACGAATCGCTAACAAGATAGAGAAAATGCAACAAGACTGAAAGTACGACAGCACGCGTGTGGATA
+
DDDDDFFFFFFFGGGGGGGGGGGGGGGGHHHHHGFGGGHHHHHHHHHHHHHHGGHHHHHHHHHGHHHGHHHHHHHHGGGGGHHHHHHHHHHHGGGGHHHHHHHGHHHGHHHHHHHHHHHHHHGHHGHHHHGHHHGGHHHHGGGHGHHHHHHHHHHHGGGCFC<;::-....//0/0;.0:00/0/000..-......./00//000:000;B000000..///00000000;...--./.-----...000
@M03495:530:000000000-LYBTV:1:2112:6187:19129 1:N:0:ACAGGAAA+TAGACAAT
GTCAGCATGTGAGCTTTGGTTTATCAACGGCAAAATATAGATCGGAAGAGCACACGTCTGAACTCCAGTCACACAGGAAAATCTCGTATGCCGTCTTCTGCTTGAAAAAAAAAAACAAACTTGACATAACAATCCACCGGAAAGTGAAGCTCTCTGCAGATCTGTGCCTGACTCAGCGAAAAGGCGGCGGCACCCGTGTGACCTCAACACACTCGCCACACCGACTACAACAGATTCATGCCTGAGTAATG
+
A33AAFFFFFFFGGGGGGGGGGHHFGHHGGGGGHHHHHHHHHHAEEGGHGHHGHGGHFHGG5EHHGHHHH3FGHDHEBFHH535FGFEGHHFE1>EFGH4GHGHHHEEFEC//<<///0/111@1@>@1FG1110110/----0<11==1<<0<0=0</00/00==0=00//0000/.;-;-/..-------9..-9.99///////./..9/:.--.;9A.-----///;..////////9/:../////
@M03495:530:000000000-LYBTV:1:2112:8740:19135 1:N:0:ACAGGAAA+TAGACAAT
GTCAGCATGTGAGCTTTGGATGGTTCTGGTTTATCAACGGCAAAATATAGATCGGAAGAGCACACGTCTGAACTCCAGTCACACAGGAAAATCTCGTATGCCGTCTTCTGCTTGAAAAAAAAAAAAAGGAAAAAGAACAACCACCGTGTTGTCAACCCATCGCACAGGTATCGTCCGACTATGCGACAATCGGCAAGGTACAAATGACAGTCAATCAATACGCGGTCACTCACACAACGCTGAATCATTAA
+
CCCCCFFFFFFFGGGGGGGGGGGHHHHHHHHHHHHHHHGGGGGHGHHHHHHHHHGGGGHHHHHHHGHHHGGHHHHHHHHHHHHHGHHHHHHHHHHHGGHHHHGEEHGHHHHHGHHHHFHGGGCCB?<//0=10<..000<...........<=000...//...-;;.0:00./..-.---0009.;--00..--9..000000:0000;00000000000;.--:-.000/:00...:-...00000000
@M03495:530:000000000-LYBTV:1:2112:7979:19141 1:N:0:ACAGGAAA+TAGACAAT
GTCAGCATGTGAGCTTTGGAATTAGCTGGTTTATCAACGGCAAAATATAGATCGGAAGAGCACACGTCTGAACTCCAGTCACACAGGAAAATCTCGTATGCCGTCTTCTGCTTGAAAAAAAAAAAATGAAAAAATTACATGTTGTTTTCATCTTATAGTGATTTGATACATGATGCCGCACATGATAAATGTTAACAAGACAGATCAGTTCCGAAAGATGAACTAATACTGTCGAGTCTTTTGTTCAACAG
+
BABBBFFFFFFFGGGGGGGGGGGHHHHHHGHHHHHHHGGGGGGAGGHHHFHHHHGGGGHHHHHHHGHHHG5GHGHHGHGHHHBGGHHHHHHFCGHFGGHHHHFFGHGHHHFHHHHHHHHGGGB<</011111</0>>=1=1>11<.0<11>0=D000000<0=G000<0000:000:-:-:-00:000;;;000;000//;CF/0;09;00;.:9-./:////;:/9::////..9/.;/::/;./:9:/.
@M03495:530:000000000-LYBTV:1:2112:11049:19177 1:N:0:ACAGGAAA+TAGACAAT
GTCAGCATGTGAGCTTTGGATGGTTCTGGTTTATCACGGCAAAATATAGATCGGAAGAGCACACGTCTGAACTCCAGTCACACAGGAAAATCTCGTATGCCGTCTTCTGCTTGAAAAAAAAAAAAAAAAAGAAACATACAAAGCCGCTAGACACAGTAAAAAGTAAAGATAAAGATACGTATCAGCGACAGACTTCACCGCTGAACCTAAACACAAGCTCAGACATTCACAGGCACTGATTATAAAAAGGC
+
CCDDDFFFFFFFGGGGGGGGGGGHHHHHHHHHHHHHHGGGGGHHHHHHHHHHHGGGGHHHHHHHGHHHGHHHHHHHHHHHHHHGHHHHHHHFHHHGGHHHHGGGHGHHHHHGFGHHHHGGGG?@<>>A@-.<.<//010000//.----.011/<.0<111:.0111110<:111011.001.<10.----/<011100<<--<00.:00<01.....000/00/1111111....//0<11<11110..<
@M03495:530:000000000-LYBTV:1:2112:6055:19196 1:N:0:ACAGGAAA+TAGACAAT
GTCAGCATGTGAGCTTTGGAATTAGTAAATTCGTTGACGACAGAAGGAGCAAGATAACGACCACAGGGAGGGTGGTTTATCAACGGCAAAATATAGATCGGAAGAGCACACGTCTGAACTCCAGTCACACAGGAAAATCTCGTATGCCGTCTTCTGCTTGAAAAAAAAAAAAACTAAAAAAGACGCTGCGAGCACCCTGGACGGGTAATATAATTAACCAGTCTAGACGACACATAGTACAGAAGAGTGCA
+
CCCDCFFFFFFFGGGGGGGGGGHHHHHHHHHHGHHHHHGGGGGHHHHHHHHHHHHHHHGGGGGHHHHGFGEGGGGGGHHHHHFHGGGGGHHHHHHHHHHHGGGGHGHHHHHFHHHGHHHHHHHHHHHHHHGHHHHHHHBFGHGGHHHHGGGHGHHHHHHHHHHHHGGFGG?-<.0<0<00-../.-...--<--...././.-----/111111111:00.<011111.----/0<1<11111<00<111<
@M03495:530:000000000-LYBTV:1:2112:27283:19197 1:N:0:ACAGGAAA+TAGACAAT
GTCAGCATGTGAGCTTTGGAATTAGTAAATTCGTTGACGACAGAAGGAGCAAGATAACGACCACAGGGAGGGTGGTTTATCAACGGCAAAATATAGATCGGAAGAGCACACGTCTGAACTCCAGTCACACAGGAAAATCTCGTATGCCGTCTTCTGCTTGAAAAAAAAAAAAAACAAACGATAGTAGACGAACACGGGCACAATCATGAGAACTCAAATGCACTCAAGACGTCATCTGAGTCTGTGTAATG
+
DDCCDFFFFFFFGGGGGGGGGGHHHHHHHHHHGHHHHHGFGGGHHHHHHHHHHHHHHHGGGGGHHHHGFFGGGGGGGHHHGHFHGGGGGHHHHHHHHHHGGGGGHHHHHHHGHHHGHHHHHHHHHHHHHHGHHHHHHHBFHHGGHHHHGGGHGHHGHHHGGHHHHGGGG@-<<-..........00000.----/.--<-<:/00<0000000000:0<00000//:00/.<9..00000:000<000<0<
@M03495:530:000000000-LYBTV:1:2112:25261:19201 1:N:0:ACAGGAAA+TAGACAAT
GTCAGCATGTGAGCTTTGGAGTGAAATCTCTTGTCTTAAGGAATAAAGGAAAAAGATTCCGTCGGAGGCTCGGTGCTCTACAGGTTCAACCTTTGTACTCTATTATTGCCTCACATTCCATCTCTTGTGAAAATATATTTGATTGGCTTTTCTGCAGGTTGTTTGCCAGGACTTTCCAAGACCTCCACTAGAAAACACAATAAACTTTTTGGAAGCTGGACAACTATCTTCATTTTTCAGAAACAGTGAAC
+
CCBCCFFFFFFFGGGGGGGGGGGHHHHHHHHHHHHHHHHHHHHHHHHHHHHHHHGGHHHIHIHGGGGGGHFGGGGGHHHHHHHHHHHHHHHHHHHHHHHHHHHHHHHHHHHGHHHHHHHHHHHHHHHHHHHHHHHHHHHHHHHHHHHHHHHHHHHHGHHHHGHHHHHHHGHHHHHHHHDGHGHHHHHHHHHHHHHHHGHGHHDGHHHHHHGGGHHGHHHEHHHGHHHHHHGGGFGGGGFFFFFGGGBGGG0
@M03495:530:000000000-LYBTV:1:2112:9711:19214 1:N:0:ACAGGAAA+TAGACAAT
GTCAGCATGTGAGCTTTGGAATAGTAATTCGTTGACGACAGAAGGAGCAAGATAACGACCACAGGGAGGGTGGTTTATCAACGGCAAAATATAGATCGGAAGAGCACACGTCTGAACTCCAGTCACACAGGAAAATCTCGTATGCCGTCTTCTGCTTGAAAAAAAAAAAAAGACACAGGAGGGTCATCTGATCCAGACCAGCCACCATTTCTAGCCGGGCGTGGAGCGCCAATACGGAGGTACGCACCCGC
+
BABBBFFFFFFFGGGGFFGGGGHHGHHHHHGHHHHHGFAEEGHHHHHHHHHHHHHHGGGGGHHHHGFGGG>FEEFHHHHHHHGFGGGHHHHGHGHHHGGEFGHHHHHHHGHCGEGGHHGHHHHHHHGHDHHHGGHHCFGGFDFGHHC<@FGHHFGHHHGFGHHGGGG----..///9..;..-.9.//:///;//;/...9.9..A.////;////.----;-99..---.-//9....9.9/...--.--
@M03495:530:000000000-LYBTV:1:2112:20758:19218 1:N:0:ACAGGAAA+TAGACAAT
GTCAGCATGTGAGCTTTGGAATTAGTAAATTCGTTGACGACAGAAGGAGCAAGATAACGACCACAGGGAGGGTGGTTTATCAACGGCAAAATAAGATCGGAAGAGCACACGTCTGAACTCCAGTCACACAGGAAAATCTCGTATGCCGTCTTCTGCTTGAAAAAAAAAAAAAAAAAATGTAACAACAATATATAATGATATACACAAGAAACAATGTGACACCAGTAGTCCATGTAACAACACGACAACAG
+
EDEDDFFFFFFFGGGGGGGGGGHHHHHHHHHHGHHHHHGFGGGHHHHHHHHHHHHHHHGGGGGHHHHGGGGGGGGGGHHHHHFHGGGGGHHHHHHHHHHGGGGHHHHHHHGBFGGHHHHHHHHHHHHHHGHHHHHHHFGHHGGHHHHGGGHGHHHHHHHHFHHHGGGGF<<<<---<.0111110<..011111:111111111009./////.0011<110.<.1111111<1111110...99---.</
@M03495:530:000000000-LYBTV:1:2112:8803:19220 1:N:0:ACAGGAAA+TAGACAAT
GTCAGCATGTGAGCTTTGGTCCAGCCTGAGTCCCTGGTTTATCAACGGCAAAATATAGATCGGAAGAGCACACGTCTGAACTCCAGTCACACAGGAAAATCTCGTATGCCGACTTCTGCTTGAAAAAAAAAAAAACCACCGACCCCCCTCAAGCTGCCTGGCTTGAGAGTGTGTGCTTTTTCGAGCACCAACAGTTTTTCCCACGCTACCTTAGCACCTCGTATCATACCATCCGTAGCCTGCGAGCACAA
+
BAABBFFFFFFFGGGFFGGGFGHHFGHH4GFFGHHHGFGFHHHHHHGGGGGFHFHHHHGHHHGGGGHHHHHFHGHHHGHHHHGHHGHHHHHHGHHHHHHHHHFHGGHHBD?/>EFFHHFBGGE3DGFC//////>><...<<<--.---..;:0/0/990../.-;0;//000..000000/-./.-;....;.////.//;/9;...-.///////.;...././/9//9//..9...//..-----.;9
@M03495:530:000000000-LYBTV:1:2112:2870:19244 1:N:0:ACAGGAAA+TAGACAAT
GTCAGCATGTGAGCTTTGGAATTAGTAAATTCGTTGACGACAGAAGGAGCAAGATAACGACCACAGGGAGGGTGGTTTATCAACGGCAAAATATAGATCGGAAGAGCACACGTCTGAACTCCAGTCACACAGGAAAATCTCGTATGCCGTCTTCTGCTTGAAAAAAAAAAAAGAGAATCCACATGTCTAATCTGTTGTAGTGTACGCAACGATTTCACTCCATGTAGCTATTAAGTGAGAAACGCATCAAA
+
CCCCCFFFFFFFGGGGGGGGGGHHHHHHHHHHGHHHHHGGGGGCGHHHHHHHHHHHHGGGGGGHHHHGGGGGGFGGGHHHHH4GEGGGGHHHHHHHHHHHGGGGHHHHHHHCHHHGHHHHHHHHHHHHHHGHHFHHGGHFHHGGHGGHGGGHGHHHHHHHHHHHHGG@@@--.;///:000//00000000000000:/;///9/...---..;;//////://9///9//////://:////.--.9///
@M03495:530:000000000-LYBTV:1:2112:21931:19249 1:N:0:ACAGGAAA+TAGACAAT
GTCAGCATGTGAGCTTTGGAGTGAAATCTCTTGTCTTAAGGAATAAAGGAAAAAGATTCCGTCGGAGGCTCGGTGCTCTACAGGTTCAACCTTTGTACTCTATTATTGCCTCACATTCCATCTCTTGTGAAAATATATTTGATTGGCTTTTCTGCAGGTTGTTTGCCAGGACTTTCCAAGACCTCCACTAGAAAACACAATAAACTTTTTGGAAGCTGGACAACTATCTTCATTTTTCAGAAACAGTGAAC
+
CCCCCFFFFFFFGGGGGGGGGGHHHHHGHHHHHHHHHHHHHGHHHHHHHHHHHHGGHHHHHIHGGGGGGHGGGGGGHHHHHHHHHHHHHHHHHHHHHHHHHHHHHHHHHHGFHHHHHHHHHHHHHHHHHHFHHHHHHHHHHHHHHHGHHHHHHHHHHHHHHGHGHHHHGHHHHHHHHHGHHHHHHHHHHHHBGGGHHGHEHHGBHHHHHHGGGHHHHHHGHHHHHHHHHHGGGGGFFFCFGGGGGGFGGGF
@M03495:530:000000000-LYBTV:1:2112:16294:19260 1:N:0:ACAGGAAA+TAGACAAT
GTCAGCATGTGAGCTTTGGTTTATCAACGGCAAAATATAGATCGGAAGAGCACACGTCTGAACTCCAGTCACACAGGAAAATCTCGTATGCCGTCTTCTGCTTGAAAAAAAAAAAAACATATCAAAAACTCTGAATCCCTGTAATACAATCCCCAACCTTAACCACAATGATGACTCTCCCCTGCTTCAGCCCGACTACTATCGCTAGCGAACTGGCTATGTTGTCAAATTTCCCTTGTGTGCAAATCTAT
+
BBBCCFFFFFFFGGGGGGGGGGHHGHHHGGGGGGHHHHHHHHHHGGGGHGHHHHHGHHHGGHHHHHHGHHGHHGGHHHHHHH3DGHFFHGHGGGGGGHHHHHHHAFGGGGG@BF@/>//<111<<11//11?1>F1=1>1<F11<FG111</0</<<./000000...00:00;00000:/./../09;00;.---;-/0000...../----.//.////;//////;//;B////////.//////;//
@M03495:530:000000000-LYBTV:1:2112:16802:19263 1:N:0:ACAGGAAA+TAGACAAT
GTCAGCATGTGAGCTTTGGAGTGAAATCTCTTGTCTTAAGGAATAAAGGAAAAAGATTCCGTCGGAGGCTCGGTGCTCTACAGGTTCAACCTTTGTACTCTATTATTGCCTCACATTCCATCTCTTGTGAAAATATATTTGATTGGCTTTTCTGCAGGTTGTTTGCCAGGACTTTCCAAGACCTCCACTAGAAAACACAATAAACTTTTTGGAAGCTGGACAACTATCTTCATTTTTCAGAAACAGTGAAC
+
CBCCCFFFFFFFGGGGGGGGGGHHHHHHHHHHHHHHHHHHHHHHHHHHHHHHHHGGHHHHHHHGGGGGGHHGGEGGHHHHHHHHHHHHHHHHHHHHHHHHHHHHHHHHHHHHHHHHHHHHHHHHHHHHHHHGHHHHHGHHHHHHHHHHHHHHHHHHHHGHHGHHHHHHGHHHHHHHHHBHHHHHHHHHHHHFGHHHGHHEHHGGHHHHHHGGHHHGHHGHHHHHHGHHHHGGGGGGGGFGFFFFGGFFBF9
@M03495:530:000000000-LYBTV:1:2112:14152:19269 1:N:0:ACAGGAAA+TAGACAAT
GTCAGCATGTGAGCTTTGGTCCAGCCTGAGTCCTGGTTTATCAACGGCAAAATATAGATCGGAAGAGCACACGTCTGAACTCCAGTCACACAGGAAAATCTCGTATGCCGTCTTCTGCTTGAAAAAAAAAAAAATATAATAGTATAACCAGTATTCATCTCATACACAGAATAAATACACGTAAAGATTACATAGCTGCGTGATAAGGATGCATTAATTTGACTGCTTGCGGTGTGCGTATGCAAATAAGT
+
BABCBFFFFFFFGGGGGGGGGGHHHGHGHHHHHHHHHHHHHHHHHGGGGGHHHHHHHGHHHGDGGHHHHHHHGHHHGHHHHHFHHHHHHHHGHHEHHHHHHHHGGHHHHGEFHGHHGHHHGFGFHHCGF//>/-01>>111111>1111><1<000=00000=000<D.0000;:C0000../..0;:C00;0090000-9../0090009/00;0000900000/090.--.-:.0.9../000090009
@M03495:530:000000000-LYBTV:1:2112:4259:19275 1:N:0:ACAGGAAA+TAGACAAT
GTCAGCATGTGAGCTTTGGAGGGCAAGAAGTGGTTTATCAACGGCAAAATATAGATCGGAAGAGCACACGTCTGAACTCCAGTCACACAGGAAAATCTCGTATGCCGTCTTCTGCTTGAAAAAAAAAACAAGTCACCTCAGAGCTCAAAATCCTGTGGTAACTATTCTGTATAGGGGGGGAGTGAATAATTCCAGGATCAGATCCCCACGCAGGATGTTGTCCATTCGTCGGGTATATGGAACGCAGCTAG
+
AABCCFFFFFFFGGGGGGGGGGGGGGGHGGHHHHGHHHHFGHGGGGGHHHHHFHHHHEGGGGFHGHHHHGECHGHHHHHHHH4FHHHHGHHHHHHGHHHHGGHHGHGFGHGHGHHHHHGFFHH/BDBC///011111101111011111111<11>1//000<=00000000<00..----99.///://;///;/.//.;9//9....-9-;-.////:;/9//////.---.-9///////..;--///
@M03495:530:000000000-LYBTV:1:2112:16073:19290 1:N:0:AGAGGAAA+TAGACAAT
GTCAGCATGTGAGCTTTGGAGTGAAATCTCTTGTCTTAAGGAATAAAGGAAAAAGATTCCGTCGGAGGCTCGGTGCTCTACAGGTTCAACCTTTGTACTCTATTATTGCCTCACATTCCATCTCTTGTGAAAATATATTTGATTGGCTTTTCTGCAGGTTGTTTGCCAGGACTTTCCAAGACCTCCACTAGAAAACACAATAAACTTTTTGGAAGCTGGACAACTATCTTCATTTTTCAGAAACAGTGAAC
+
BACCCFFFFFFFGGGGGGGGGGFGFHHHHHHHHHHHHHHHHGHHHHHHHHHHHHGGHIIHHHHGGGGGGHHGGFGGHHHHHHHHHHHHHHHHHHHHHHHHHHHHHHHHHHHHHHHHHHHHHHHHHHHGHHHHHHHHHHHHHHHHGFFHHHHHHHHHHHHHHGHHHGHHHHHGHHHHHHHHHHHHHHHHHGHHGHHHHHHGHGHHHHHGHHGGHCFHHHHHHHHGHHHHFHFBFGGGGGFFEBFGGGBFFF0
@M03495:530:000000000-LYBTV:1:2112:27522:19302 1:N:0:ACAGGAAA+TAGACAAT
GTCAGCATGTGAGCTTTGGAGTGAAATCTCTTGTCTTAAGGAATAAAGGAAAAAGATTCCGTCGGAGGCTCGGTGCTCTACAGGTTCAACCTTTGTACTCTATTATTGCCTCACATTCCATCTCTTGTGAAAATATATTTGATTGGCTTTTCTGCAGGTTGTTTGCCAGGACTTTCCAAGACCTCCACTAGAAAACACAATAAACTTTTTGGAAGCTGGACAACTATCTTCATTTTTCAGAAACAGTGAAC
+
BBBBBFFFFFFBGFGGGGGGFGAGDGHHGHHHFFHHHGHHFFHHHHFFE2CHHHGEHHGFGFGCEFGGCFFFCEGFGHHHGGFHHHHHGHHHHHFHHHHHHGGHHHGHHEFGHEFGGHFHHGHFHHHGHEFDDGGHHHHHHHHFDFHFGHHHHFFFBGGHHGHHHHHHGHE/GGHHGBFBCHFFHGGFGFBFD<BBGFE<GEG0<GGHGF?FCGF.CHCGHFCHFHBGCGFFBFFFCF0F00FFGGBBFF0
@M03495:530:000000000-LYBTV:1:2112:3779:19373 1:N:0:ACAGGAAA+TAGACAAT
GTCAGCATGTGAGCTTTGGAGTGAAATCTCTTGTCTTAAGGAATAAAGGAAAAAGATTCCGTCGGAGGCTCGGTGCTCTACAGGTTCAACCTTTGTACTCTATTATTGCCTCACATTCCATCTCTTGTGAAAATATATTTGATTGGCTTTTCTGCAGGTTGTTTGCCAGGACTTTCCAAGACCTCCACTAGAAAACACAATAAACTTTTTGGAAGCTGGACAACTATCTTCATTTTTCAGAAACAGTGAAC
+
AABBBFFFDFFFGGGGGGGGFGHHHHHHHGHHHHHHHCHHFHHHHHHHHHHHFGGGHHHHHHHGGGGGGHGGGGGGHHHHHHCGGHFHHHHHHHHHHHHHHHHHHHHGHHHGGHHHHHHHHHHHHHHHHHHHFGHFHHHHHGHHHHGHHHHHHHEFHHHFHDHHHHHHHHHHHHHHHHHHGHHHHHHHHHHGBGHHEFGEGHGFHHHHHHGFGHGHHHHECGHEFHFCGHGGGFGGGG90F;FGFF0FFF0
@M03495:530:000000000-LYBTV:1:2112:18749:19389 1:N:0:ACAGGAAA+TAGACAAT
GTCAGCATGTGAGCTTTGGAATTAGTAAATTCGTTGACGACAGAAGGAGCAAGATAACGACCACAGGGAGGGTGGTTTATCAACGGCAAAATATAGATCGGAAGAGCACACGTCTGAACTACCAGTCACACAGGAAAATCTCGTATGCCGTCTTCTGCTTGAAAAAAAAAAAAAAAAAAACACAGTTTAACTAATCACAAAGTTACCCAAATAACTCAATAATTAGAAAACATCTAATTATGGTTCGTACA
+
DDCCDFFFFFFFGGGGGGGGGGHHHHHHHHHHGHHGHHGFGGGHHHHHHHHHHHHHHHGGGGGHHHHGGGGGGGGGGHHHHHGHGGGGGHHHHHHHHHHHGGGGHHHHHHHGHHHGHHHHHHHHHHHHHHHGHHHHHHHFFHHGGHHHHGGGHGGHHHHHHHHHHHGGGG@<--9-<---.....0000:<0:0000000.<0:00</0..00000000000000<000//.00:000000<0:00-.:..
@M03495:530:000000000-LYBTV:1:2112:11595:19405 1:N:0:ACAGGAAA+TAGACAAT
GTCAGCATGTGAGCTTTGGTCCAGCCTGAGTCCTCTGGTTTATCAACGGCAAAATATAGATCGGAAGAGCACACGTCTGAACTCCAGTCACACAGGAAAATCTCGTATGCCGTCTTCTGCTTGAAAAAAAAAAAAAAAGAAAAAAACACGAACGACTCACGATGTGACAACAAATAACATCTCAATAACCCTCGCCGTCCTCGCACACGAACAACACCAATCACACATCCATCTCCACAGTTGCCTCCTTA
+
CBCCCFFFFFFFGGGGGGGGGGHHHGHHHHHHHHHHHHHHHHHHHHHGGGGGHHHHHHHHHHHGGGGHHHHHHHGHHHGHHHHHHHHHHHHHHGHHHHHHHFHHHGGHHHHFGGHGHHHHHHHHHHHHGGGGC>>->>...<<.--..:.-.--.-..00..<.<11:11<..<11100101111110<0...----<-..<.----.--.--/......0/0<00.00/01:1<01/:.011:010./11
@M03495:530:000000000-LYBTV:1:2112:12667:19449 1:N:0:ACAGGAAA+TAGACAAT
GTCAGCATGTGAGCTTTGGAATTAGTAAATTCGTTGACGACAGAAGGAGCAAGATAACGACCACAGGGAGGGTGGTTTATAAACGGCAAAATATAGATCGGAAGAGCACACGTCTGAACTCCAGTCACACAGGAAAATCTCGTATGCCGTCTTCTGCTTGAAAAAAAAAAAAAAAAAAAAAAAGGTACAATCTGGATACATACTAAAAGTTCAATATAACATCACCACAGAGCGAGTAAGCTCTAGACATA
+
CCDDDFFFFFFFGGGGGGGGGGHHHHHHHHHHGHHHHHGGGGGHHHHHHHHHHHHHHHGGGGGHHHHGGGGGGGGGEHHHHHHHGGGGGHHHHHHHHHHHGGGGHHHHHHHGHHHGHHHHHHHHHHHHHHGHHHHHHHFHHHGGHHHHGGGHGHHHHHHHHHHHHGGGGG@D<----------..<00:000<00:00000000000000<0000000000000<<09..0//--9-.<00000<0:000<
@M03495:530:000000000-LYBTV:1:2112:19335:19450 1:N:0:ACAGGAAA+TAGACAAT
GTCAGCATGTGAGCTTTGGAATTAGTAAATTCGTTGACGACAGAAGGAGCAAGATAACGACCACAGGGAGGGTGGTTTATCAACGGCAAAATATAGATCGGAAGAGCACACGTCTGAACTCCAGTCACACAGGAAAATCTCGTATGCCGTCTTCTGCTTGAAAAAAAAAAAAAAAAGCAAAAAAAAAAGCAACGGAAGAAGTTAACCATCGCGAACAAGCAGAAACACAAGTATCAAGTGACTCTGAAAGG
+
EEEEEFFFFFFFGGGGGGGGGGHHHHHHHHHHGHHHHHGGGGGHHHHHHHHHHHHHHHGGGGGHHHHGGGGGGGGFGHHHHHHHGGGGGHHHHHHHHHHHGGGGHHHHHHHGHHHGHHHHHHHHHHHHHHGHHGHHHHFFHHGGHHHHGGGHGHHHHHHHFHHHHGGGGG@-99<9..0/0:.-----..0<.<-....//111<100<0..--<--<<.://<BF/....<111110<11111:11101.
@M03495:530:000000000-LYBTV:1:2112:10265:19495 1:N:0:ACAGGAAA+TAGACAAT
GTCAGCATGTGAGCTTTGGAATTAGTAAATTCGTTGACGACATAACGACCACAGGGAGGGTGGTTTATCAACGGCAAAATATAGATCGGAAGAGCACACGTCTGAACTCCAGTCACACAGGAAAATCTCGTATGCCGTCTTCTGCTTGAAAAAAAAAGAAGAGACCAGACATAAGAGCAATCAGTGAGTAATCAGAGGCCTGGAGACCCTGGGCCACCAGCCCTGGCGGCTATCCAGCCCAAGATGCTCAC
+
BBBBBFFFFFFFGGGFFFGGGFHFGFGFHHHHGFGFHHGFFEGCHHGEEGGHGFHGEFGGAFF?FGGHHH5BEEFGGHFFGGHHHFHGGGGDFFHHHHHGHHHGHHHGHHBFBBGDHHGFCHHHFBG2FGGGHHHHGDFF<<FGFFGGH1F10---<..;;/.//:;;;E/;C0009/F/BFG0;0F000C;9C009..C/.;/9:EAE:.....9..A9.AA...;---9.9;//;/..9:..9//:9F;
@M03495:530:000000000-LYBTV:1:2112:28680:19522 1:N:0:ACAGGAAA+TAGACAAT
GTCAGCATGTGAGCTTTGGTCCAGCCTGAGTCCTGGTTTATCAACGGCAAAATATAGATCGGAAGAGCACACGTCTGAACTCCAGTCACACAGGAAAATCTCGTATGCCGTCTTCTGCTTGAAAAAAAAAAAAGTATATTATTATATTCAGTAATGTACATGTATCATCTTCAGTATTTCTTCATCATATTTGTCACTCTACCAATGTACGTCACTTATTGTAGTATTCTCGTAGTATAGTACTAGTATAT
+
BBBBBFFFFFFFGGGGGGGGGGHCHGHHHHHHHHHHHHHHHHHHHGFGGGHHGFHHHHHHHGFGGHHHHHFHGAGHGHHHHHHFHHHHHHHGHGHHHHHEFHFFGHFHHGGGHGFHHHHHHHHFFGCDFG/>//111111>11>1><111<1<11111111000=00000000000000000000000;00;00;00;0000000//909./9..00000090900;0000....90C0900090/////9
@M03495:530:000000000-LYBTV:1:2112:6150:19525 1:N:0:ACAGGAAA+TAGACAAT
GTCAGCATGTGAGCTTTGGTTTATCAACGGCAAAATATAGATCGGAAGAGCACACGTCTGAACTCCAGTCACACAGGAAAATCTCGTATGCCGTCTTCTGCTTGAAAAAAAAAATCAAAATACCGAAAACAGCGTAAAGCGCTCTGAAGTGCCTAGAATGAGAATGACAGGAACCGTAACAAGGCCGCGTTACCGGCGCTTAGCCCTAGGCTCCGCCCCCCCCACGAGCAACATACTAACCGCCAGCAAAG
+
ABAAAFFDFD@DGBGGGGGGGGFHBBEFFGEGEHGHGHHHGHHHEEGEHEGHHHFCFH2A5DFGHHCGG33FFCEG1B2B?5BDFG1EEGFBE1/GFFHGHHHF1FHE0EE//>?11FG11<11/</<<G/00<///.11<<.<.<1<0=0=00=G0<<0000D<000:0:CC.C-:.:.;0/.C.-99--.:0.;-;--9.//:/:9./::....9---9--9;@9--9/..//;//;/;---9-...//
@M03495:530:000000000-LYBTV:1:2112:20368:19526 1:N:0:ACAGGAAA+TAGACAAT
GTCAGCATGTGAGCTTTGGAGTGAAATCTCTTGTCTTAAGGAATAAAGGAAAAAGATTCCGTCGGAGGCTCGGTGCTCTACAGGTTCAACCTTTGTACTCTATTATTGCCTCACATTCCATCTCTTGTGAAAATATATTTGATTGGCTTTTCTGCAGGTTGTTTGCCAGGACTTTCCAAGACCTCCACTAGAAAACACAATAAACTTTTTGGAAGCTGGACAACTATCTTCATTTTTCAGAAACAGTGAAA
+
BBBBBBFFFFFFGGGFGGGGGGFHFHHHHHHHHHHHHHHHGFFFGGHHHGFHHFGGHHFGFGHGGGGCEHHGGGGGHHHHHHFHBGHFGHHHGHHBFFGGHHHHHHFHFHHGGHHHHFHFGHHHHHHGHFHHHHHFFHHHHHHHHEFFHHHHGHFHHFHHGDHHHFFHFAFCHHFHHHDHFFHHHHHGHFFGHF<GHFHGGDGHHHHHHHGGFGHGFGHHGHHHHHHFHHGGGFGGGGGFFBFFFBFBFG0
@M03495:530:000000000-LYBTV:1:2112:11172:19528 1:N:0:ACAGGAAA+TAGACAAT
GTCAGCATGTGAGCTTTGGAATTAGTAAATTCGTTGACGACAGAAGGAGCAAGATAACGACCACAGGGAGGGTGGTTTATCAACGGCAAAATATAGATCGGAAGAGCACACGTCTGAACTCCAGTCACACAGGAAAATCTCGTATGCCGTCTTCTGCTTGAAAAAAAAAAAAAAAAAAAAGAGATAGGCAGATACTAACTCAGCAATTGCGTACATTAAAGTCAATCAAGACTGTTCTGACACGGCCACAT
+
CCCBCFFFFFFFGGGGGGGGGGHHHHHHHHHHGGHHHHGGGGGHHHHHHHHHHHHHHHGGGGGHHHHGGGGGFGGGGHHHHHHHGGGGGHHHHHHHHHHHGGGGHHHHHHHGHHHGHHHHHHHHHHHHHHGHHHHHHH1GHHGGHHHHGGGHGHHHHHHHGHHHHGCEGGCA9-:--;--..//000/0;..:000000090000/0000...-.900000000000;000/0:09000000:.;---..0
@M03495:530:000000000-LYBTV:1:2112:7904:19530 1:N:0:ACAGGAAA+TAGACAAT
GTCAGCATGTGAGCTTTGGTTTATCAACGGCAAAATATAGATCGGAAGAGCACACGTCTGAACTCCAGTCACACAGGAAAATCTCGTATGCCGTCTTCTGCTTGAAAAAAAAAAAAAACAACAATCGACCATAGAAATTTTCACTGAAAAGACGAGATGAACCCGGTTCTGATCAGACAAGGGGGATCCGTGTACACTCAGAACCGCAAATCACAAACAAAGATTACTATGTAGACCAGATGTACGAATCT
+
CCCDDFFFFFFFGGGGGGGGGGHHHHHHGGGGGHHHHHHHHHHHGGGGHHHHHHHGHHHGGHHHHHHHHHFHHHGHHHHHHGGGHHGGHGHHGGGHGHHHHHHHHHHHHGG/>@/>>/////?/11.0--<111>111<111=<11<001/./.--..0111..---..01:111000//...---.<:..../1111//001/.9----<<000:.....//011011111<1110/..011<1....91
@M03495:530:000000000-LYBTV:1:2112:23571:19564 1:N:0:ACAGGAAA+TAGACAAT
GTCAGCATGTGAGCTTTGGTCCAGCCTGAGTCCCTGGTTTATCAACGGCAAAATATAGATCGGAAGAGCACACGTCTGAACTCCAGTCACACAGGAAAATCTCGTATGCCGTCTTCTGCTTGAAAAAAAAAAACAAATATAATTTAAATATGATACGACAATGATTTATTGTTCTAAACTATCATCTGTAACTTCAATCATAATTAGAATGAGAAAAAGACACTCAGTATTCACTTATAGATATAAACAGC
+
DDCCDFFFFFFFGGGGGGGGGGHHHGHHHHHHHHHHHHHHHHHHHHGGGGGHHHHHHHHHHHGGGGHHHHHHHGHHHGHHHHHHHHHHHHHHGHHGHHHHBGHHFEHHHHG>EGFHHHHHHHHHHHHGGGGC//?/01?1@11<11=1111<11>1...--00000=0000000000000;000000<::00:00:00000000:C0000000000/.../;/0:/0:0;00;0000000;00000000/.
@M03495:530:000000000-LYBTV:1:2112:23440:19565 1:N:0:ACAGGAAA+TAGACAAT
GTCAGCATGTGAGCTTTGGAATTAGCTGGTTTATCAACGGCAAAATATAGATCGGAAGAGCACACGTCTGAACTCCAGTCACACAGGAAAATCTCGTATGCCGTCTTCTGCTTGAAAAAAAAAAAGAATAAAGCAAAATTATTTATAATATGTTCATTGAACAATAAATAGTTATAACATTCAATAGGAACGTACATATGGAACTAGTATTGAAATAAGGATATCACATAATCGGGCTTGAATGGCATCTG
+
BBBBBFFFFFFFGGGGGGGGGGHHFHHHHHHHHHHHHG?FGGGHHGHHHHHHHHGDGGGHHHHHHGHHHGGHHHHHHHHHHHHHGHHHFHHGGEFEFGHFHHGEGGGHHFG4B3BFGFFG<CGBB/<0111?11?01?1111<<1111<1<F1<111111111<00000000<0=0000=00000:;000;.=..:0000000/99000;00000000000000000000;00..---.-.////.///9/
@M03495:530:000000000-LYBTV:1:2112:3067:19569 1:N:0:ACAGGAAA+TAGACAAT
GCAGCATGTGAGCTTTGGAATTAGTAAATTCGTTGACGACAGAAGGAGCAAGATAACGACCACAGGGAGGGTGGTTTATCAACGGCAAAATATAGATCGGAAGAGCACACGTCTGAACTCCAGTCACACAGGAAAATCTCGTATGCCGTCTTCTGCTTGAAAAAAAAAAAAAAAAATTGTAAAAACAGAAAACGAACAATGAGATAATATAAGACAGATAGAAAGCTCAATCAACAAAGATATGCAGCATT
+
BCCCCFFFFFFFGGGGGGGGGGHHHHHHHHHGHHHHHGGGGGHHHHHHHHHHGHHHHGGGGGGHHHGGGGF?FFEFHHHHHHHGGGGGGHHHHHHHHHHGGGGHGHGHHHGFFHGHHHHHHHHHHHHHHGHHHHHHHEHGHGGHHHGGGGHGHHHHHHHHFHHHGGGGGA----;-.;0000009.:/:00//-..--/0000;00:00;00000///090:000/00:00000/0..:/;0000:00.00
@M03495:530:000000000-LYBTV:1:2112:17343:19575 1:N:0:ACAGGAAA+TAGACAAT
GTCAGCATGTGAGCTTTGGAGGGCAAGAAGTGGTTGTGACTGGTTTATCAACGGCAAAATATAGATCGGAAGAGCACACGTCTGAACTCCAGTCACACAGGAAAATCTCGTATGCCGTCTTCTGCTTGAAAAAAAAAAAAACAAATAGCACGGAGCATGATCCAAACCTAGTAAAAACAATAAATACGACTATGCTGTCCATCGAGGACAACGATGAGTGTGGTATAACATTATGCTTGTGATATCATGGT
+
CCCCCFFFFFFFGGGGGGGGGGGGGGGHHHHHHHFGGGHHHHHGHHHHHHHHGGGGGHHHHHHHHHHHGGGGHHHHHHHGHHFFHHHHHHHHHHHHHHGHGHHHHHEHHHFFGHHHGGGHGHHHHHHHHHHHHGGGC@@--....0=0000--:.-.0;0;000;0:./;00;0000...0000000.9..-00009000000./.--./..-...000;0:./0000;0000000000.0000000090;
@M03495:530:000000000-LYBTV:1:2112:26640:19584 1:N:0:ACAGGAAA+TAGACAAT
GTCAGCATGTGAGCTTTGGAGTGAAATCTCTTGTCTTAAGGAATAAAGGAAAAAGATTCCGTCGGAGGCTCGGTGCTCTACAGGTTCAACCTTTGTACTCTATTATTGCCTCACATTCCATCTCTTGTGAAAATATATTTGATTGGCTTTTCTGCAGGTTGTTTGCCAGGACTTTCCAAGACCTCCACTAGAAAACACAATAAACTTTTTGGAAGCTGGACAACTATCTTCATTTTTCAGAAACAGTGAAC
+
CCCCCFFFFFFFGGGGGGGGGGHHGHHHHHHHFBGHHHHHGFHHHHHHHHHHHHGGHHHHHHHGGGGGGGFCEGGGHHHHHHHGHHHHHHHHHHHHHHHHHHHHHHHHHHHHHGHFHHHHHHHHHHHHGHHHFGHGHHHHHHHHFFGHHHHHHHHHGHFHHGHHHHFHFFHHHHHGHGHHFHHHHHHHHGGFGHHHHHHGHH00DGFHHHG?GFHHHHFFHHHHHHHHGHGGGGGGGGBFBFGGFBBCFGF
@M03495:530:000000000-LYBTV:1:2112:28349:19585 1:N:0:ACAGGAAA+TAGACAAT
GTCAGCATGTGAGCTTTGGAGTGAAATCTCTTGTCTTAAGGAATAAAGGAAAAAGATTCCGTCGGAGGCTCGGTGCTCTACAGGTTCAACCTTTGTACTCTATTATTGCCTCACATTCCATCTCTTGTGAAAATATATTTGATTGGCTTTTCTGCAGGTTGTTTGCCAGGACTTTCCAAGACCTCCACTAGAAAACACAATAAACTTTTTGGAAGCTGGACAACTATCTTCATTTTTCAGAAACAGTGAAC
+
BABCCFFFFFFFGGGGGGGGGGHHHHHHHHHHHHHHHHHHHHHHHHHHHHHHHHGGHIHIFFGEGGGGGHHGGGGGHHHHHHHHHHHHHHHHHHHHHHGHHHHHHHHHHHHFHHHHHHHHHHHHHHHHHGHHFHHHHHHHHHHHHFHHHHHHHHFFHGHHHGHHHHFHHEHHHHHHHHHHGHHHHHGHGHHHHHFHHHHGHH0DGHHHHGGGFFGHHHGGHHHHHHHHHHGGGGGGGGCFGGGGGGGFGG0
@M03495:530:000000000-LYBTV:1:2112:8974:19603 1:N:0:ACAGGAAA+TAGACAAT
GTCAGCATGTGAGCTTTGGAATTAGTAAATTCGTTGACGACAGAAGGAGCAAGATAACGACCACAGGGAGGGTGGTTTATCAACGGCAAAATATAGATCGGAAGAGCACACGTCTGAACTCCAGTCACACAGGAAAATCTCGTATGCCGTCTTCTGCTTGAAAAAAAAAAAAACACAAGCTACCAACTCATTCAAGTCCATAATAACATGATATATGCGCGCGACGAACGCTGACTACAACATACGCACCA
+
DDEEDFFFFFFFGGGGGGGGGGHHHHHHHHHHGHHHHHGCEGGHHHHHHHHHHHHHHHGGGGGHHHHGGGGGGGGGGHHHHHHHGGGGGHHHHHHHHHHHGGGGHHHHHHHGHHHGHHHHHHHHHHHHHHGHHHHHHHFHHHGGHHHHGGGHGHHHHHHHHHHHHGGFGG--<.......010:00<::0111<1111111:0111<<100<1:B111..----------....<11/000./10.<.<-.
@M03495:530:000000000-LYBTV:1:2112:18195:19626 1:N:0:ACAGGAAA+TAGACAAT
GTCAGCATGTGAGCTTTGGAATTAGTAAATTCGTGATATAACGACCACAGGGAGGGTGGTTTATCAACGGCAAAATATAGATCGGAAGAGCACACGTCTGAACTCCAGTCACACAGGAAAATCTCGTATGCCGTCTTCTGCTTGAAAAAAAAAAAAAAAAAAAATAGTAACACTATAGAACCTAATCACACGTCACATATAATCTATCATCAAGCATCTGACGCATTGCATGCATAGTGTCTACTGATGGA
+
DDEEEFFFFFFFGGGGGGGGGGHHHHHHHHHHGGGHHHHHHHGGGGGHHHHGGGGGGGGGGHHHHHHHGGGGGHHHHHHHHHHHGGGGHHHHHHHGHHHGHHHHHHHHHHHHHHGHHHHHHHFHHHGGHHHHGGGHGHHHHHHHGHGHHGGGG@E--:------.001111100/111110./001:1<0<-....110111111:111<1<000/10111<..9..01111:011011:1<11101110/
@M03495:530:000000000-LYBTV:1:2112:8166:19635 1:N:0:ACAGAAAA+TAGACAAT
GTCAGCATGTGAGCTTTGGAATTAGTAAATTCGTTGACGACAGAAGGAGCAAGATAACGACCACAGGGAGGGTGGTTTATCAACGGCAAAATATAGATCGGAAGAGCACACGTCTGAACTCCAGTCACACAGAAAATCTCGTATGCCGTCTTCTGCTTGAAAAAAAAGAATATGTATCTTTTACTGAGACGAAAAGGGATTGATTGTCACAAAGCTACAATAGCGTCACCGAACTTGAAATGTATCACTAT
+
BB@AA4BDFB@FECBGFGF45FEFFFFEGHHHGHGHGHG2EEEBHHHAAFGFHGHGHHGE0FG1AAFFCF?EGGGFEFHFE@4BEEE@/F0G3FGH4BF/EEE/BGB3ABF/BGCAFHCFFGFGHFDGFFDHFB1G11?GFFDH01F/E?0>11=>GECF1<0<-<-.;.<0<;0;0000;C000CBBB0;--.9/...///00;;0000;0.9.////9;///-;;../.-9-.9///;9///;/9////
@M03495:530:000000000-LYBTV:1:2112:28979:19670 1:N:0:ACAGGAAA+TAGACAAT
GTCAGCATGTGAGCTTTGGAATTAGTAAATTCGTTGACGACAGAAGGAGCAAGATAACGACCACAGGGAGGGTGGTTTATCAACGGCAAAATATAGATCGGAAGAGCACACGTCTGAACTCCAGTCACACAGGAAAATCTCGTATGCCGTCTTCTGCTTGAAAAAAAAAAAATCTCGATCATAGAGCTTAGCGTTCTGTCATGCCTACTCAAATGCTTACCAGCCGCTCTGTCTCTTCCTATTCCGGTGTG
+
BBBBBFBFFFFFGGGGGGGGGGHHHGGHHHHHGGHFHHEFFGGGHHHHHHHHGFHHHHGGGGGHHHGGFECGEFGEFHHHHHDGGGGGGHHHHHGHHHHGGGGGHHHHHHFCHHHGHGHHGHHHHHHGHHGGHFCGGBCGDFGDHHHHGGGHGHHHHHHF>GFFHDGGGGCA./09.0;;.9;000;09000-....///;//////.///////9///////..--;-99///////9;//9///---..
@M03495:530:000000000-LYBTV:1:2112:5543:19670 1:N:0:ACAGGAAA+TAGACAAT
GTCAGCATGTGAGCTTTGGAATTAGTAAATTCGTTGACGACAGAAGGAGCAAGATAACGACCACAGGGAGGGTGGTTTATCAACGGCAAAATATAGATCGGAAGAGCACACGTCTGAACTCCAGTCACACAGGAAAATCTCGTATGCCGTCTTCTGCTTGAAAAAAAAAAACAAAACAGATGAAAAAACTAAGTTCATCATAGACGACATGAATAATTCAAACTATAAAATAGAGTACAACCTGAGTAACA
+
BCCCDFFFFFFFGGGGGGGGGGHHHHHHHHHHGHHHHHGGGGGHHHHHHHHHHHHHHHGGGGGHHHHGGGGGGGGGGHHHHHHHGGGGGHHHHHHHHHHHGGGGHHHHHHHGHHHGHHHHHHHHHHHHHHGHHHHGHGGHHHGGHHHHGGGHGHHHHHHHHHHHHGGEG@C;...C../:000:00.-.000000;000000000.---.00000:00:000:0000000:B000:00000././/00000
@M03495:530:000000000-LYBTV:1:2112:9855:19703 1:N:0:ACAGGAAA+TAGACAAT
GTCAGCATGTGAGCTTTGGTCCAGCCTGAGTCCTCTGGTTTATCAACGGCAAAATATAGATCGGAAGAGCACACGTCTGAACTCCAGTCACACAGGAAAATCTCGTATGCCGTCTTCTGCTTGAAAAAAAAAAAAAAACAACAAAAAACTTTTACAGTCGAAATAACCCATACGATATGCGCTCATCCAGAATGAATACTAACAATTCTGATATCACGTCTCTCCCGCACCGATAGAGAGTATAGACGAGC
+
CCCCBFFFFFFFGGGGGGGGGGHHHGHHHHHHHHHHHHHHHHHHHHHGGGGGHHHHHHHHHHHGGGGHGHHHHHGHHHGHHHGHHHHHHHHHHGHHHHHHHEHHHGGHHHHGGGHGHHHHHHHFGHHHGGGC<</->-......<..-.0:00000000.....0000.;///:..;;00..-..;0:000/090000090090000000;00:000..9//00//.-:------.000.000900;.--;
@M03495:530:000000000-LYBTV:1:2112:3591:19733 1:N:0:ACAGGAAA+TAGACAAT
GTCAGCATGTGAGCTTTGGTCCAGCCTGAGTCCTCTGGTTTATCAACGGCAAAATATAGATCGGAAGAGCACACGTCTGAACTCCAGTCACACAGGAAAATCTCGTATGCCGTCTTCTGCTTGAAAAAAAAAAAAAATCCAGTGACAAGTCTGTCTGCATATTCACCGATTTGGATTATAAAACAAATGTGTAACAAAGTAAGGAGTCTGAACTGCATAGCAAGGATGCCTGTGCAAGTAAAGAGCAATAT
+
BCCCAFFFFFFFGGGGGGGGGGHHHGGHEGHHHHHHHHGHHGFFFHGFGEEGHHHGGHHHHHHGGFGHFHFGFFEHHHGGHHHHHHHHHGHGHDHEHEGHG3GGHFEGGHHEGGHGHGGHHGHFBGGHCGFB/<@F-011111>00=<.=000<=000<00==0;;:DA-.;00:;0:0000909.;C00;00;900;:9000/0.9/00;0/00/;/:////;:.//;////;///////9//../////
@M03495:530:000000000-LYBTV:1:2112:13875:19751 1:N:0:ACAGGAAA+TAGACAAT
GTCAGCATGTGAGCTTTGGTCCAGCCTGAGTCCTGGTTTATCAACGGCAAAATATAGATCGGAAGAGCACACGTCTGAACTCCAGTCACACAGGAAAATCTCGTATGCCGTCTTCTGCTTGAAAAAAAAAAAAAAAAAGAACAATCAAATGTAAGTAAGATCAATGAGATATATGAACAAGTAGCATTGAAGCACGCGCAGTACATCACTATGATACTCTACTGACGGACGCAGTGGATCTAGTGTGTTAT
+
CCDDCFFFFFFFGGGGGGGGGGHHHGHHHHHHHHHHHHHHHHHHHGGGGGHHHHHHHHHHHGGGGHHHHHHHGHHHGHHHHHHHHHHHHHHGHHHHHHHGHHHGGHHHHGFFHGHHHHHHHHHGHHGGGGBAA>>---.<<///000001111111111:110<11111<1<1<111<1//1:1<11<0<1C00/-<-<-<<1111:0011111<<1<01111010.-.9----<0/000<:1<111./1<
@M03495:530:000000000-LYBTV:1:2112:24340:19772 1:N:0:ACAGGAAA+TAGACAAT
GTCAGCATGTGAGCTTTGGACTCCTGACTGGTTTACAACGGCAAAATATAGATCGGAAGAGCACACGTCTGAACTCCAGTCACACAGGAAAATCTCGTATGCCGTCTTCTGCTTGAAAAAAAAAAAAAAAACACAAAATAACAAACATCCGGTACAAGTAATATCATCATCATATACTAAGTTAATATGCGCAGAAGTATCCGTTGTATGCTGTCGCTTATGTTGTATGTAGGTATTGTTCGGTTTACAAT
+
BBCCCFFFFFFFGGGGGGGGGGHHHHHHHHHHHHHHHHHGGGGGHHHHHHHHHHHGGGGHGHHHHHGHHHGHHHHHHHHHHHHHHGHHHHHHGFHHHGGHHHHGGGHGHHHFGHHFHHHHGGGCC/<//--..<..<.001000.<.00/.---.<<0<11111111<111<111111<1<111111111<.---/011111..<.<1:<111109....11111/<<1<11011111111.-...011<<
@M03495:530:000000000-LYBTV:1:2112:17144:19775 1:N:0:ACAGGAAA+TAGACAAT
GTCAGCATGTGAGCTTTGGAATTAGTAAATTCGTTGACGACAGAAGGAGCAAGATAACGACCACAGGGAGGGTGGTTTATCAACGGCAAAATATAGATCGGAAGAGCACACGTCTGAACTCCAGTCACACAGGAAAATCTCGTATGCCGTCTTCTGCTTGAAAAAAAAAAAAAAAAAAACAGAGAACACGAAGAATAAATTTCACGAGTGACGACATGGTAACAAGTGCATCAGCAGAATGTACTACATAA
+
CDDDEFFFFFFFGGGGGGGGGGHHHHHHHHHHGHHHHHGFGGGHHHHHHHHHHHHHHHGGGGGHHHHGFGGGGGGGGHHHHHHHGGGGGHHHHHHHHHHHGGGGHHHHHHHGHHHGHHHHHHHHHHHHHHGHHHHHHHHHHHGGHHHHGGGHGHHHHHHHHHHHHGGGG@?<----<--../<//00//.-.../01111111<1..-..11..--.0/111010:1111110001.//11111111<1<1
@M03495:530:000000000-LYBTV:1:2112:23247:19812 1:N:0:ACAGGAAA+TAGACAAT
GTCAGCATGTGAGCTTTGGAATTAGTAAATTCGTTGACGACAGAAGGAGATAACGACCACAGGGAGGGTGGTTTATCAACGGCAAAATATAGATCGGAAGAGCACACGTCTGAACTCCAGTCACACAGGAAAATCTCGTATGCCGTCTTCTGCTTGAAAAGAAACAAGAACTAAGCACAATCAGTGAGGAATCAGTGGCCTGGAGACCCTGGGGAACAAACACTGTCCTCACTCCAGCGCCGGCTGTTCAC
+
BBBBBFFFFFFFGGGGGGGGGFHHHGGHGHHHGGGHHHGFGGGFHHGHHHHHHHGGGGGHHHHGEECFB?E>FEGHHEGGGG?EEFHFFDGGFGHHGEEGHHHFHHHC0GC/GHGHFHGHHFHHHGFGFHFHFDHHFFFEHFHFD?<<CGHFDBGHH1FG0<<//<.////0<0//0/;/C/0:00;0:0/C00:00/.90:9/.;9A.99.;-.;.//9..9///;/;//.//.9//-9------./9//
@M03495:530:000000000-LYBTV:1:2112:16724:19825 1:N:0:ACAGGAAA+TAGACAAT
GTCAGCATGTGAGCTTTGGTCCAGCCTGAGTCCTGGTTTATCAACGGCAAAATATAGATCGGAAGAGCACACGTCTGAACTCCAGTCACACAGGAAAATCTCGTATGCCGTCTTCTGCTTGAAAAAAAAAAAAAAGTATTTGTATATACAGGCACCTGACTCGGTGGATGTAGTAAGGAGAAGTGATAAGATTAGCTAGCGCACCTCACTGTGTCCACCATACAACTTATACCGGCTAGACGACAGACATT
+
DDDDDFFFFFFFGGGGGGGGGGHHHGHHHHHHHHHHHHHHHHHHHGGGGGHHHHHHHHHHHGGGGHHHHHHHGHHHGHHHHHHHHHHHHHHGHHHHHHHFHHHGGHHHHGGGHGHHHHHHFHHHHHGGGCDC<-<.1111111<1=0=000/<...////00..:...0000000000:.../00900000000;/0000-----/.0.000000000..00;0000000000.--;.900.----/./00
@M03495:530:000000000-LYBTV:1:2112:7657:19902 1:N:0:ACAGGAAA+TAGACAAT
GTCAGCATGTGAGCTTTGGTCCAGCCTGAGTCCTCTGGTTTATCAACGGCAAAATATAGATCGGAAGAGCACACGTCTGAACTCCAGTCACACAGGAAAATCTCGTATGCCGTCTTCTGCTTGAAAAAAAAAAAACAACAAACCAAAGGCACATATCAGGAGAGGAATGATAATATATATTCTAATTTGCGAGCATACTACAACCCATCCTTCAGTAGTACAGTGTACAGACCAGTAAGCACGAACAAGGC
+
CBCCCFFFFFFFGGGGGGGGFGHHHGHHHHHHHHHHHHHHHHHHHHHGGGGGHHHHHHHHHHHGGGGHHHHHHHGHHHGHHHEGHHHHHHHHHGHHHHHG@@GFHGGGFHH?EEHGHHHHHHHHHHHHGGGCC>//?..<.0..<..00.<./000=0000..:.;/00:0000;000:000:::0000;--9--0;00;:;00.;.//.00;:00;0;0000:000;00;..;.:00000/-..--/;..
@M03495:530:000000000-LYBTV:1:2112:22959:19905 1:N:0:ACAGGAAA+TAGACAAT
GTCAGCATGTGAGCTTTGGATAGTTGACGACAGAAGGAGCAAGATAACGACCACAGGGAGGGTGGTTTATCAAGGCAAAATATAGATCGGAAGAGCACACGTCTGAACTCCAGTCACACAGGAAAATCTCGTATGCCGTCTTCTGCTTGAAAAAAAAAAAAAAAAACAAAAAGAGAAAGAAGGAACACAGCAAATTAGATAACATATAGAAAATGTAATACAAAAAGTATGGCACATAAAGAAGACTGACA
+
DDDDDFFFFFFFGGGGGGGGGGHHHHHHGGGGGHHHHHHHHHHHHHHHGGGGGHHHHGGGGGBFFEGHHHHHHHHHHHHHHHHHHHHHHGGGGHHHHHHHGHHHGHHHHHHHHHHHHHHGHHHHHHGBGHHGGHHHHGGGHGHHHHHHHGHHHHGGGGG@---<9-........//000/:/.././/...//000000000<0000<0<00/00000000000...0000/./0:000000./0/<00<<
@M03495:530:000000000-LYBTV:1:2112:13294:19911 1:N:0:ACAGGAAA+TAGACAAT
GTCAGCATGTGAGCTTTGGAATTAGTAAATTCGTTGACGACAGAAGGAGCAAGATAACGACCACAGGGAGGGTGGTTTATCAACGGCAAAATATAGATCGGAAGAGCACACGTCTGAACTCCAGTCACACAGGAAAATCTCGTATGCCGTCTTCTGCTTGAAAAAAAAAAAAAACACAAGAGTCAAATGTAAGACTAGTAGAACGTCACTAAGACACGATACGAAAGCAAAGAGCTGCCACGAATGAAATA
+
DDEDEFFFFFFFGGGGGGGGGGHHHHHHHHHHGHHHHHGFGGGHHHHHHHHHHHHHHHGGGGGHHHHGGGGGGGGGEHHHHHHHGGGGGHHHHHHHHHHHGGGGHHGHHHHGHHHGHHHHHHHHHHHHHHGHHHHHHG1GGHFGHHHHGFGHGHHHHHHHHHGHHGGGGF-<--...<<.:.101111:<11110100:11110.....110000//.-..-...../0/0////0:0.00--.<<<1:11
@M03495:530:000000000-LYBTV:1:2112:23446:19913 1:N:0:ACAGGAAA+TAGACAAT
GTCAGCATGTGAGCTTTGGTCCAGCCTGAGTCCTCTGGTTTATCAACGGCAAAATATAGATCGGAAGAGCACACGTCTGAACTCCAGTCACACAGGAAAATCTCGTATGCCGTCTTCTGCTTGAAAAAAAAAAAAAAAAAAAAATAACGTACTCTGGCAAGATTTGGATAATAGATAAACATATACGAATCACACAATGTCAGACACATAGATTTGTTGAGCTGATCATGAGGCTGGATGCTATCTGCAGT
+
DDEEDFFFFFFFGGGGGGGGGGHHHGHHHHHHHHHHHHHHHHHHHHHGGGGGHHHHHHHHHHHGGGGHHHHHHHGHHHGHHHHHHHHHHHHHHGHHHHHHHCHHHGGHHHHGGGHGHHHHHHHFGHHHGGFGGC><->---<--.010./.<.1110:/0.<011110010111111110<0:111.9...1000.<00<11110///001111111/.10010:01<1110/9....10/111/<1110<
@M03495:530:000000000-LYBTV:1:2112:8836:19994 1:N:0:ACAGGAAA+TAGACAAT
GTCAGCATGTGAGCTTTGGAGTGAAATCTCTTGTCTTAAGGAATAAAGGAAAAAGATTCCGTCGGAGGCTCGGTGCTCTACAGGTTCAACCTTTGTACTCTATTATTGCCTCACATTCCATCTCTTGTGAAAATATATTTGATTGGCTTTTCTGCAGGTTGTTTGCCAGGACTTTCCAAGACCTCCACTAGAAAACACAATAAACTTTTTGGAAGCTGGACAACTATCTTCATTTTTCAGAAACAGTGAAC
+
BABBBFFFFFFFGGGGGGFGGGHHHHFHHHHHHHHHHHGHHHHHFHHHHHHGFFEEHHHEHFFGGGEGGHHGFEECHHHGHHHHGGHHHGGHHHHHHHHHHHGHHHHGHHHGHHHHHHHGHHHHGHHHHF4FFGHHHHHHHHHHFGHHHHHHHHHHHHAGHAGHHHHGHHFHHGHHHGFGEGFHHHFFBGH<FDFFHGHGGFHFHHHHHHGGHFGHGHHGHHHHHGHHHGGGGGGGGGFF9CBFGGGGBFB
@M03495:530:000000000-LYBTV:1:2112:21895:20006 1:N:0:ACAGGAAA+TAGACAAT
GTCAGCATGTGAGCTTTGGAGGGCAAGAAGTGGTTGTGACTGGTTTATCAACGGCAAAATATAGATCGGAAGAGCACACGTCTGAACTCCAGTCACACAGGAAAATCTCGTATGCCGTCTTCTGCTTGAAAAAAAAAAAAAGAAAAATCATTGTAGAGGAATCCACAACATCGAGCCACTCATGGGTGAAACAACAAACACCTCCATCTACCAACACGTCCGTGTATACGTCACAGTATGAGTGTCACCTG
+
CCCCCFFFFFFFGGGGGGGGGGGGGGGHHHHHHHGGGGHHHHHHHHHHHHHHGGGGGHHHHHHHHHHHGGE1FFHGHHHGHHHGHHHHHHHHHHHHHHGHHGHHHHFHHFGEGHHHGEFHGHHHHHHHHHHHHGFGG<A-<...//..00=000=000/.;00:0;0;../0./.;-//0//0;0./.;00;/.;.;..9:.:../0900:;009......;.../:009;...09::000000;00;:0/
@M03495:530:000000000-LYBTV:1:2112:22062:20072 1:N:0:ACAGGAAA+TAGACAAT
GTCAGCATGTGAGCTTTGGAATTAGCTGGTTTATCAACGGCAAAATATAGATCGGAAGAGCACACGTCTGAACTCCAGTCACACAGGAAAATCTCGTATGCCGTCTTCTGCTTGAAAAAAAAAAAAAAAAAAAGTCAAAATACAAGAGCGCACACGATACGATATAAATATTATATCATATAAAAAAATACATACTACTCTAACATATCAGTAGTTTCTACATATCAGAACAGTACATAAGTACGTGATGT
+
EDEEEFFFFFFFGGGGGGGGGGHHHHHHHHHHHHHHHHGGGGGHHHHHHHHHHHGGGGHHHHHHHGHHHGGHHHHHHHHHHHHHGHHHHHHFHHHHGGHHHHGFGHGHHHHHGHHHHHHGGGGB>>/<----<.0111<00<0:00/./-----:--..<....-111111:111111:1111:10--.::011<<111011100<111:1<1111111111:<1:<101///1<1<1111<1<.//./1:
@M03495:530:000000000-LYBTV:1:2112:7607:20073 1:N:0:ACAGGAAA+TAGACAAT
GTCAGCATGTGAGCTTTGGTTTATCAACGGCAAAATATAGATCGGAAGAGCACACGTCTGAACTCCAGTCACACAGGAAAATCTCGTATGCCGTCTTCTGCTTGAAAAAAAAAAAAAACAAAGGTACGACCAATAGAGAATAGATGAGCCATATATACAAATCATGAATAAATGACAGTGCAATGAAGTGGAATCATTATAATAATAAAATACACTATCACGTAAAATCATTAATCTATGTGTCACAAGTT
+
BBBCCFFFFFFFGGGGGGGGGGHHHHHHGGGGGHHHHHHHHGHHGGGGHHHHHHHGHHHGHHHHHHHHHHHHHHGHHHGHHFCGHHGGHEHHGGGHGHHHHHHHHHHHHGGE/BB/////?010111...--.1100000000000=00//0000000000000:00:00000000:0:000000<0000000<0000000000000<0000<000/0000../.<00000<00000<0000000000.<0
@M03495:530:000000000-LYBTV:1:2112:24110:20078 1:N:0:ACAGGAAA+TAGACAAT
GTCAGCATGTGAGCTTTGGTCCAGCCTGAGTCCTCTGGTTTATCAACGGCAAAATATAGATCGGAAGAGCACACGTCTGAACTCCAGTCACACAGGAAAATCTCGTATGCCGTCTTCTGCTTGAAAAAAAAAAAAAACAAATAACCAATGAAATCTTAAAGTGGTCGGATCATATAGAATATACACATTATATCTATACCATTACTTAGCGTTCTAAATGACACAGTCGTTCACGAGATACATGACACAGG
+
CDDEEFFFFFFFGGGGGGGGGGHHHGHHHHHHHHHHHHHHHHHHHHHGGGGGHHHHHHHHHHHGGGGHHHHHHHGHHHGHHHHHHHHHHHHHHGHHHHHHHHHHHGGHHHH?FGHGHHHHHHHGHHHHGGGGBA/>>...>1=10<0.00111111111<1110<0--<<-.1:111<11<111100<1<1111<11<1<011111:110-<...111:11000/.<0....01..-..1111<0000/.<
@M03495:530:000000000-LYBTV:1:2112:4973:20081 1:N:0:ACAGGAAA+TAGACAAT
GTCAGCATGTGAGCTTTGGTCCGCCTGAGTCCTGGTTTATCAACGGCAAAATATAGATCGGAAGAGCACACGTCTGAACTCCAGTCACACAGGAAAATCTCGTATGCCGTCTTCTGCTTGAAAAAAAAAAAAAAAAAAACACAGACATCGAAGGCGAACAACAAAAAAAGGAATACACTTGCAGATATATTACAAAAAATTATCAGATGGCGAAAACAAGACAAACATGATTGACTAACAGCGATAACACT
+
CDCCCFFFFFFFGGGGGGGGGGGGGGHHHHHHHHHHHHHHHHHHGGGGGHHHHHHHHHHHGGGGHHHHHHGGHHHGHHHHHHHHHHHHHHGHHHHHHHGHHHGGHHHHGGGGFHHHHHHHHHHHHGGGCC</<------...;.0./00.//:..--;--/......--..//:B0000000000000:0000000..-.000000::00/----;/..///:;/.::00::000000000:--...0000
@M03495:530:000000000-LYBTV:1:2112:15370:20083 1:N:0:ACAGGAAA+TAGACAAT
GTCAGCATGTGAGCTTTGGAGTGAAATCTCTTGTCTTAAGGAATAAAGGAAAAAGATTCCGTCGGAGGCTCGGTGCTCTACAGGTTCAACCTTTGTACTCTATTATTGCCTCACATTCCATCTCTTGTGAAAATATATTTGATTGGCTTTTCTGCAGGTTGTTTGCCAGGACTTTCCAAGACCTCCACTAGAAAACACAATAAACTTTTTGGAAGCTGGACAACTATCTTCATTTTTCAGAAACAGTGAAC
+
CCDDDFFFFFFFGGGGGGGGGGGGHHHHHHHHHHHHHHHHHHHHHHHHHHHHHHGGHIHHHHHGGGGGGHHGGGGGHHHHHHHHHHHHHHHHHHHHHHHHHHHHHHHHHHHHHHHHHHHHHHHHHHHHHHHHHHHHHHHHHHHHHHHHHHHHHHHHHHHHHGHHHHHHHHHHHHHHHHHHHHHHHHHHHHHGHGHHHGHEHHHHHFHHHHGGFGHHHHHGHHHGHGHHHHGGGGGGHGFFFFGGGGFGGGB
@M03495:530:000000000-LYBTV:1:2112:18042:20135 1:N:0:ACAGGAAA+TAGACAAT
GTCAGCATGTGAGCTTTGGAGTGAAATCTCTTGTCTTAAGGAATAAAGGAAAAAGATTCCGTCGGAGGCTCGGTGCTCTACAGGTTCAACCTTTGTACTCTATTATTGCCTCACATTCCATCTCTTGTGAAAATATATTTGATTGGCTTTTCTGCAGGTTGTTTGCCAGGACTTTCCAAGACCTCCACTAGAAAACACAATAAACTTTTTGGAAGCTGGACAACTATCTTCATTTTTCAGAAACAGTGAAC
+
BBCCCFFFFFFFGGGGGGGGGGHHHHHHHHHHHHHHHHHHHHHHHHHHHGHHHHGGHIHIHHHGGGGGGHHGGGGGHHHHHHHHHHHHHHHHHHHHHHHHHHHHHHHHHHHHHHHHHHHHHHHHHHHHHHHHHHHHHHHHHHHHHHHHHHHHHHHHHHHHHGHHHHHHHHHHHHHHHHHHHHHHHGHHHHHHHHHHHHHGHGHHHHHHHHGGFCHHHHHHGHHHGHGHGHGGGHGHHGFFGFFGGGGGGG0
@M03495:530:000000000-LYBTV:1:2112:20988:20164 1:N:0:ACAGGAAA+TAGACAAT
GTCAGCATGTGAGCTTTGGAGTGAAATCTCTTGTCTTAAGGAATAAAGGAAAAAGATTCCGTCGGAGGCTCGGTGCTCTACAGGTTCAACCTTTGTACTCTATTATTGCCTCACATTCCATCTCTTGTGAAAATATATTTGATTGGCTTTTCTGCAGGTTGTTTGCCAGGACTTTCCAAGACCTCCACTAGAAAACACAATAAACTTTTTGGAAGCTGGACAACTATCTTCATTTTTCAGAAACAGTGAAC
+
CCCCCFFFFFFFGGGGGGGGGGHHHHHHHHHHHHHHHHHHHHHHHHHHHHHHHHGGHHHHHHHGGGGGGHHGGGGGHHHHHHHHHHHHHHHHHHHHHHHHHHHHHHHHHHHHHHHHHHHHHHHHHHHHHHHHHHHHHHHHHHHHHHHHHHHHHHHHHHHHHGHHHHHHHHHHHHHHHHGHHHHHGHHHHHHFHHHHHGHGHH<GHHHHHHGGHHHHHHGHHHHHHHHHHHGGGFFFGGFGG1FGGGGGGF0
@M03495:530:000000000-LYBTV:1:2112:20386:20173 1:N:0:ACAGGAAA+TAGACAAT
GTCAGCATGTGAGCTTTGGTCCAGCCTGAGTCCTCTGGTTTATCAACGGCAAAATATAGATCGGAAGAGCACACGTCTGAACTCCAGTCACACAGGAAAATCTCGTATGCCGTCTTCTGCTTGAAAAAAAAAAAAACACAGAAACACCAAGATACAAAGAGTACTCAGTATAGAATGCAAGACCATAGTACATAGAACTGTCACGCGACGGAGCATTCTGAAGAACGTGGACGATAACGATGCCTTGCAGA
+
DDDDDFFFFFFFGGGGGGGGGGHHHGHHHHHHHHHHHHHHHHHHHHHGGGGGHHHHHHHHHHHGGGGHHHHHHHGHHHGHHHHHHHHHHHHHHGHHHHHHHFHHHGGHHHHGGGHGHHHHHHHHHHHHGGGCFD/-<<0<011100......<<0000///0000000000000<000000////000<<00000000000:0<..9----..-.0:0000000//.....0--...<.<...<0000000
@M03495:530:000000000-LYBTV:1:2112:7639:20196 1:N:0:ACAGGAAA+TAGACAAT
GTCAGCATGTGAGCTTTGGAATTAGCTGGTTTATCAACGGCAAAATATAGATCGGAAGAGCACACGTCTGAACTCCAGTCACACAGGAAAATCTCGTATGCCGTCTTCTGCTTGAAAAAAAAAAAAAATCACCGAGGATGATACAGACAGGATCAGGTTCCAAGAGAACAAGATCAACCGCGCACACATCAGGCTGAACCCCGAATGCCACGTACGCACATCTAGAAAGTCAGGTAGGGTGACAGATTGTC
+
DCEEEFFFFFFFGGGGGGGGGGHHHHHHHHHHHHHGHHGGGGGHHHHHHHHHHHGGGGHHHHHHHGHHHGGHHHHHHHHHHHHHGHHHHHHHFHHHGGHHHHGGGHGHHHHFGGHHHHHGGGBG/>//01<10.-<--<00=1<111.//..0/.00<0<0110../00::</0<00/.<------<.:0000/<..009..---.:1000-.<.<..9-10111<110<111/11:../..<10/11001
@M03495:530:000000000-LYBTV:1:2112:5550:20208 1:N:0:ACAGGAAA+TAGACAAT
GTCAGCATGTGAGCTTTGGTCCAGCCTGAGTCCCTGGTTTATCAACGGCAAAATATAGATCGGAAGAGCACACGTCTGAACTCCAGTCACACAGGAAAATCTCGTATGCCGTCTTCTGCTTGAAAAAAAAAAAAAAAAAAAAAAAAAACATATTAACCAACTTCAGACTACGTAGACTTATTGTATACTACAAATCAAGTGAGTCATCGTTCTGTTTTAAGATACTTTACATGCGCTACAGCACCATACAT
+
CDDCCFFFFFFFGGGGGGGGGGHHHGHHHHHHHHHHHHHHHHHHHHGGGGGHHHHHHHHHHHGGGGHHHHHHHGHHHGHHHHHHHHHHHHHHGHHHHHHHEHHHGGHHHHGEEHGHHHHHHHFGFHHGGGGC</>--<-:--------..:00000000../00000000/..0..000:000000000000<00:000000000000<....0<00/000:000000000000..---000/...:0/00
@M03495:530:000000000-LYBTV:1:2112:6557:20242 1:N:0:ACAGGAAA+TAGACAAT
GTCAGCATGTGAGCTTTGGAATTAGTAAATTCGTTGACGACAGAAGGAGCAAGATAACGACCACAGGGAGGGTGGTTTATCAACGGCAAAATATAGATCGGAAGAGCACACGTCTGAACTCCAGTCACACAGGAAAATCTCGTATGCCGTCTTCTGCTTGAAAAAAAAAAAATAAAGGACAAATAATCAAATATCACGTTGTAGAGCATGATCGACGCCACGTGACAAAATGGTAACTAACATCGATGCTA
+
CCCCDFFFFFFFGGGGGGGGGGHHHHHHHHHHGHHHHHGGGGGHHHHHHHHHHHHHHHGGGGGHHHHGGGGGFFGGGHHHHHHHGGGGGHHHHHHHHHHHGGGGHHHHHHHGHHHGHHHGHHHHHHHHHHGHHHHHGGGHHHGGHGHHGGGHGHHHHHHHGHHHHGGGFG@-.000<</.<./0000000000000=.....00000:00<0<..----.<-....00::000<:00<0000:0./.0.00
@M03495:530:000000000-LYBTV:1:2112:16557:20256 1:N:0:ACAGGAAA+TAGACAAT
GTCAGCATGTGAGCTTTGGACAGAAGGAGCAAGATAACGACCACAGGGAGGGTGGTTTATCAACGGCAAAATATAGATCGGAAGAGCACACGTCTGAACTCCAGTCACACAGGAAAATCTCGTATGCCGTCTTCTGCTTGAAAAAAAAAAAAAAATCCAAACTGAGATCCACGCACCTGTGGTCGTCGCTTGCGCGACTATTGTCGACCCCCAGATATGAAATAAACTATCCACTCACGACATGCCAGACA
+
CCCCCFFFFFFFGGGGGGGGGGGHHHHGHHHHHHHHHHGFGGGHHHHGGGGGFGGEGHHHHHHHGGGGGHFHHHHHHHHHGGGGHHHHHHHGHHHGHHHHHHHHHHHHHHGFHHHHHHBGHHGGHHHHGGGHGHGHHHHGGHFFHFGGG-@:-:-.00000900000000;0..---//00//;--.-;....-9-----000099.---.-;..0000000:B0090000;000//0..;-900:00../
@M03495:530:000000000-LYBTV:1:2112:17205:20283 1:N:0:ACAGGAAA+TAGACAAT
GTCAGCATGTGAGCTTTGGAGTGAAATCTCTTGTCTTAAGGAATAAAGGAAAAAGATTCCGTCGGAGGCTCGGTGCTCTACAGGTTCAACCTTTGTACTCTATTATTGCCTCACATTCCATCTCTTGTGAAAATATATTTGATTGGCTTTTCTGCAGGTTGTTTGCCAGGACTTTCCAAGACCTCCACTAGAAAACACAATAAACTTTTTGGAAGCTGGACAACTATCTTCATTTTTCAGAAACAGTGAAC
+
BBCCCFFFFFFFGGGGGGGGGGHHHHHHHHHHHHHHHHHHHHHHHHHHHHHHHHGGHIHIHHHGGGGGGGHGGGGGHHHHHHHHHHHHHHHHHHHHHHHHHGHHHHHHHHHHHHHHHHHHHHHHHHHGHHHHHHHHHHHHHHHHGGHHHHHHHHHHHHHHHGHHHHHHHHHHHHHHHHHHGGHHHHHHHHHHHHHHHHHEHHGFHHHHHHGGHHHGGHHHHHHHHHHHHGGGGGGGGGFBF9CFFGFGGG0
@M03495:530:000000000-LYBTV:1:2112:13902:20318 1:N:0:ACAGGAAA+TAGACAAT
GTCAGCATGTGAGCTTTGGTTTATCACGGCAAAATATAGATCGGAAGAGCACACGTCTGAACTCCAGTCACACAGGAAAATCTCGTATGCCGTCTTCTGCTTGAAAAAAAAAAAAAAAACAAAAAGGAAAAAACACTAGGCTGGTACAGAAAGACAGTCAGAAACATGTGAACACTATATGGCCATGCACAAATCATGAAACAGGGCAGAGCCAAGTACCGACCATATAGCAACTAAGTCCAATTCAATTC
+
DDEEEFFFFFFFGGGGGGGGGGHHHHHGGGGGHHHHHHHHHHHGGGGHHHHHHHGHHHGHHHHHHHHHHHHHHGHHHHHHHHHGHGGHHHHGGGHGHHHHHHHGGHHHGGE><C/////...00>..>0</<A...0/0//0../11111000<://0<0111<//00111101/0/11111./:/00001<.1<011111<//..<..<./:</.:111..---<:1:1111.:0<0:<111111<1111
@M03495:530:000000000-LYBTV:1:2112:7351:20328 1:N:0:ACAGGAAA+TAGACAAT
GTCAGCATGTGAGCTTTGGAATTAGTAAATTCGTTGACGACAGAAGGAGCAAGATAACGACCACAGGGAGGGTGGTTTATCAACGGCAAAATATAGATCGGAAGAGCACACGTCTGAACTCCAGTCACACAGGAAAATCTCGTATGCCGTCTTCTGCTTGAAAAAAAAAAAATAAAAAAAAACATAACATAAATATACTAACAATGAAAACAAGAGAATATGAAAAACACATATTCTAGGAATCAGACATA
+
ABCBCFFFFFFFGGGGGGGGGGHHHHHHHHHHGGHHHHGFEGGHHHHHHHHGHHHHHHGGGGGHGHHGGGGGGGGGGHHHHGHHGGGGGHHHHHHHHHHHGGGFHHHHHHH/GHHGHHHHHHHHHHHHHHGHHHHGHH1GHHGGHHHHGFGHGHHHHHHHHHHHHEGGFA;-.:0;00--:-..0000000::0000000:00000;000:../;./:00000000:....000000::000000000/;0
@M03495:530:000000000-LYBTV:1:2112:20819:20349 1:N:0:ACAGGAAA+TAGACAAT
GTCAGCATGTGAGCTTTGGAATTAGTAAATTCGTTGACGACAGAAGGAGCAAGATAACGACCACAGGGAGGGTGGTTTATCAACGGCAAAATATAGATCGGAAGAGCACACGTCTGAACTCCAGTCACACAGGAAAATCTCGTATGCCGTCTTCTGCTTGAAAAAAAAAAAAAAAAAAGAAGAATCTAACAACGATCGACTCACCACTACAAAGCGAATCAGTGGCACAGTAGCTCAAGCGTAAGACTACT
+
CDDDDFFFFFFFGGGGGGGGGGHHHHHHHHHHGHHHHHGGGGGHHHHHHHHHHHHHHHGGGGGHHHHGGGGGGGGFGHHHHHHHGGGGGHHHHHHGHHHHGGGGHHHHGHH@GHHGHHHHHHHHHHHHHHGHHHHHHHBGHHFGHHHHGEGHGHHHHHHHFHDHHGGGG:@----99-.../0/00000000.-...-.-<.<:.090//000//..<-<0000/./0//:000<B000:...<.0000/<
@M03495:530:000000000-LYBTV:1:2112:5525:20363 1:N:0:ACAGGAAA+TAGACAAT
GTCAGCATGTGAGCTTTGGAGTGAAATCTCTTGTCTTAAGGAATAAAGGAAAAATATAGATCGGAAGAGCACACGTCTGAACTCCAGTCACACAGGAAAATCTCGTATGCCGTCTTCTGCTTGAAAAAAAAAACAAAAAAAAAAAGAAAAAGAACAATAGCACAGAAGTTATATTAGAAATGACGAATAACAGTCAGAACGATCAGCTCTCAAAACAAAAGGTAATCAACAAGAACAAACAAGATGTTCAG
+
CCCCDFFFFFFFGGGGGGGGGGHHHHHHHHHHHHHHHFHHHHHHHHHHHHHHGHHHHHHIHHHGGGGHFHHHHHGHHHGHHHHHHHHHHHHHHGHHFHHHHHHHHGGHHHHCGGHGHHHHHHHHHHHHGGFG@/=/0@////---...//<...///0000;0//000;000000000000000..-..0:000:;000/.;...0;0:000::0:..../.0000000:0.//://;....//0000000
@M03495:530:000000000-LYBTV:1:2112:6044:20388 1:N:0:ACAGGAAA+TAGACAAT
GTCAGCATGTGAGCTTTGGAGTGAAATCTCTTGTCTTAAGGAATAAAGGAAAAAGATTCCGTCGGAGGCTCGGTGCTCTACAGGTTCAACCTTTGTACTCTATTATTGCCTCACATTCCATCTCTTGTGAAAATATATTTGATTGGCTTTTCTGCAGGTTGTTTGCCAGGACTTTCCAAGACCTCCACTAGAAAACACAATAAACTTTTTGGAAGCTGGACAACTATCTTCATTTTTCAGAAACAGTGAAC
+
BBBBBFFFFFFFGGGGGGGGGGHHHHHHHHHHHHHHHHHHHHHHHHHHHHHHHHGGHHHHHHHGGGGGGHGGGGGGHHHHHHGHGHHHHHHHHHHHHHHHHHHHGHHHHHHHFHHHHHHHHHHHHHHHHHHHHHHHHHHHHHHHHGHHHHHHHHHHHHHHHGHHHHHHHGHHHHHHHHHHHHHHHHGGHFHFHHGHHGGGGHDGHHHHHGGGBGHHHHEHFHHGGGHHHGGGGGGGGGFFFCFGGGBGG99
@M03495:530:000000000-LYBTV:1:2112:25645:20428 1:N:0:ACAGGAAA+TAGACAAT
GTCAGCATGTGAGCTTTGGAGACTGGTTTATCAACGGCAAATATAGATCGGAAGAGCACACGTCTGAACTCCAGTCACACAGGAAAATCTCGTATGCCGTCTTCTGCTTGAAAAAAAAAAAAAAAAAGTGAACGTACGAGTCAGAAGTAAAGAATGACATATTTTAGAAATCAACAAACACTCATGTGTGTATGATACTACTTTGATAATACACTGTAACTGAACACACGTCGCATACGACGAACTTCTAT
+
DDEDEFFFFFFFGGGGGGGGGGGHHHHHHHHHHHHGGGGGHHHHHHHHHHGGGGHHHHHHHGHHHGHHHHHHHHHHHHHHGHGHHHHHFHHHGGHHHHG?EHGHHHHHHHFFGFHGGGGGB></--<.011=0...<-.<./11<101111<<.010:011111:1/0:111<0/0....:0//111:1.<111:11111111101111<:10010111<1<0001/..-..<--..0<B.9--<.11111
@M03495:530:000000000-LYBTV:1:2112:16165:20431 1:N:0:ACAGGAAA+TAGACAAT
GTCAGCATGTAGCTTTGGAGTGAAATCTCTTGTCTTAAGGAATAAAGGAAAAAGATTCCGTCGGAGGCTCGGTGCTCTACAGGTTCAACCTTTGTACTCTATTATTGCCTCACATTCCATCTCTTGTGAAAATATATTTGATTGGCTTTTCTGCAGGTTGTTTGCCAGGACTTTCCAAGACCTCCACTAGAAAACACAATAAACTTTTTGGAAGCTGGACAACTATCTTCATTTTTCAGAAACAGTGAACA
+
CCCCCFFFFFFFGGGGGGGGGGHGHHHHHHHHHHHHHHHHHHHHHHHHHHHHHGGHHIHHHHGGGGGGHHGGGGGHHHHHHHFHHHHHHHHHHHHHHHHHHHHHHHHHHHHFHHHHHHHHHHHHHHHHHHHHHHHHHHHHHHHHFHHHHHHHHHHHHHHHGHHHHHHFHHHHHHHHHHHGHHHHFHHHHHHHHHHHHHFHHHHHHHHHHGGHHGHHHHEHHHHHHHHHHHHGGGGGGGFFBCFGGGGGGFF
@M03495:530:000000000-LYBTV:1:2112:7809:20434 1:N:0:ACAGGAAA+TAGACAAT
GTCAGCATGTGAGCTTTGGAATTAGCTGGTTTATCAACGGCAAAATATAGATCGGAAGAGCACACGTCTGAACTCCAGTCACACAGGAAATCTCGTATGCCGTCTTCTGCTTGAAAAAAAAAAAAAAAGAAAAAATTGATCTAGTTATTGAATTCTATAATAGCAAAACAAAGAAACCATATAGTTCAGCTAGCGAGATATCTTTATTAGATAACTAAGTTAGTGTTAGACTGCGATCGTAATAACTTTAC
+
CBCCDFFFFFFFGGGGGGGGGGHHHHHHHHHHHHHHHHGGGGGHHHHHHHHHHHGGGGHHHHHHHGHHHGHGHHHHHHHHHHHHGHHHHHHFHHHGGHHHHGGGHGHHHHHHHHHHHHGGGFBB<//>..0000-.0000000000000<00000000000;0000;/....//.:/::000000000;;0:0:---9.00000000000;00:0:000:000:0:000:000/.-.::/...00:0000:
@M03495:530:000000000-LYBTV:1:2112:7056:20437 1:N:0:ACAGGAAA+TAGACAAT
GTCAGCATGTGAGCTTTGGTCCAGCCTGAGTCCTGGTTTATCAACGGCAAAATATAGATCGGAAGAGCACACGTCTGAACTCCAGTCACACAGGAAAATCTCGTATGCCGTCTTCTGCTTGAAAAAAAAAAAACAAAAAAAGACTATGCAAAATCAGTAACACGACTAAGTTAGAGATCAAGCTGCAAGATCTACGTACATCGGCATATGACGGATGACGACGATGAGACCGGGAATGAGCGAAACAGGAC
+
CACCCFFFFFFFGGGGGGGGGGHHHGHHHHHHHHHHHHHHHHHHHGGGGGHHHHHHHHHHHGFGGHHHHHHHGHHHGHHHHHHHHHHHHHHGHHHHHHHFHHHFGHHHHGFGHGHHHHHHHHHHGHGGGGG><///<0.--../00000000/00000;00::.--.-000000000000000909/0;;00;00.90..00..---00000.-.;-00..--;..0000.---;990900---:-//9..
@M03495:530:000000000-LYBTV:1:2112:6118:20452 1:N:0:ACAGGAAA+TAGACAAT
GTCAGCATGTGAGCTTTGGTTTATCAACGGCAAAATATAGATCGGAAGAGCACACGTCTGAACTCCAGTCACACAGGAAAATCTCGTATGCCGTCTTCTGCTTGAAAAAAAAATCAGAAACCTGCTGTTGCTTGGAAAGATTGGTGTTTTCCATAATATACGCAACGCAAGCATTAGACTCCTTCTGTTGATCAGCAAGCATCTCATTTTGTGCATATACCTGGTTTTGCGTATGCTGGCGGTAAGATACC
+
AA>>AC5FFBDFGGGFEGC4FGHHHHFEAEEEAGFFHBGHDGG2AAEEHHGGGBGGHHHFDE3FGBFGHHFFE31B1???FG3FFFFEHGFHGGGGFHFEBHHH13?F0EE/>011BB1GBC00@GB@F11@G1/1<10?1<GC?/?/<0F1FFGHGE1<F0CEG@-@-@?GH00000:00:0CG0000:;;;C0BF//./09000099009;00900;0B;0.909..9-9.;///9/.---99B////9
@M03495:530:000000000-LYBTV:1:2112:22168:20473 1:N:0:ACAGGAAA+TAGACAAT
GTCAGCATGTGAGCTTTGGAGTGAAATCTCTTGTCTTAAGGAATAAAGGAAAAAGATTCCGTCGGAGGCTCGGTGCTCTACAGGTTCAACCTTTGTACTCTATTATTGCCTCACATTCCATCTCTTGTGAAAATATATTTGATTGGCTTTTCTGCAGGTTGTTTGCCAGGACTTTCCAAGACCTCCACTAGAAAACACAATAAACTTTTTGGAAGCTGGACAACTATCTTCATTTTTCAGAAACAGTGAAC
+
BABCCFFFFFFFGGGGGGGGGGHHHHHHHHHHHHHHHHHHHGHHHHHHHHHHHHGGHIHHHHHGGGGGGHHGGDGGHHHHHHHHHHHHHHHHHHHHHHHHHHHHHHHHHHHHHHHHHHHHHHHHHHHGHHHHHHHHHHHHHHHHHHHHHHHHHHGHHHHHHGHHHGHHHHHHHHHHHHHHHHHHHHHHHHGHGHHHHHHEHFGFHGHHHHGGGFHHHHHHHHHHHHHHHHGGGGGGGECFFFFGFF;BBF9
@M03495:530:000000000-LYBTV:1:2112:23108:20474 1:N:0:ACAGGAAA+TAGACAAT
GTCAGCATGTGAGCTTTGGAGTGAAATCTCTTGTCTTAAGGAATAAAGGAAAAAGATTCCGTCGGAGGCTCGGTGCTCTACAGGTTCAACCTTTGTACTCTATTATTGCCTCACATTCCATCTCTTGTGAAAATATATTTGATTGGCTTTTCTGCAGGTTGTTTGCCAGGACTTTCCAAGACCTCCACTAGAAAACACAATAAACTTTTTGGAAGCTGGACAACTATCTTCATTTTTCAGAAACAGTGAAC
+
CCCCDFFFFFFFGGGGGGGGGGHHHHHHHHHHHHHHHHHHHHHHHHHHHHHHHHGGHHHHHIHGGGGGGHHGGFGGHHHHHHHHFGHHHHHHHHHHHHHHHHHHHHHHHHHFGHHHHHHHHHHHHHHHHHHHHHHHHHHHHHHHHHHHHHHHHHHGHHHHHGHHGHHHHHHHHHHHHHHHHHHHHHHHHHHGHGGHHHHGHFHHHHHHHHGGHHHGHHHGHHGEGHHHHHGGGGGGGGBFGFFGGGGFGGB
@M03495:530:000000000-LYBTV:1:2112:26636:20505 1:N:0:ACAGGAAA+TAGACAAT
GTCAGCATGTGAGCTTTGGTCCAGCCTGAGTCCTCTGGTTTATCAACGGCAAAATATAGATCGGAAGAGCACACGTCTGAACTCCAGTCACACAGGAAAATCTCGTATGCCGTCTTCTGCTTGAAAAAAAAAAACAAACAAAACTCCACAATAAAATCCATTACCAGCTCACCTCGAATTGTATAGAGACGCTATCACTTAAATTACTTACACCACATCTACCCGACACATCCATCCCTAACAACTGCGCT
+
CCCCCFFFFFFFGGGGGGGGGGHHHGHHHHHHHHHHHGHHHHHHHHHGGGGGHGHHHHHGGHHGGGGHGHFHGGCGGHGHHHHHGHHHHHHHGGHHHHHHHHHHHGGHHHH/EEHGHFHHHHHGHHHHGGFGC?///0/0/>001><101.11110<00000=0000<000<.0:../0.:0000000;/.-.../09000;000:0000000/...0:0;00..-9--/0;/:00..00/:B0.;/0.;-
@M03495:530:000000000-LYBTV:1:2112:7520:20511 1:N:0:ACAGGAAA+TAGACAAT
GTCAGCATGTGAGCTTTGGAATTAGTAAATTCGTTGACGACAGAAGGAGCAAGATAACGACCACAGGGAGGGTGGTTTATCAACGGCAAAATATAGATCGGAAGAGCACACGTCTGAACTCCAGTCACACAGGAAAATCTCGTATGCCGTCTTCTGCTTGAAAAAAAAAAAAAATAAGCAAAATACAATAAGACACACACATGCAGAACCACTAAGAGATACCGACAACGACGCAATCGTCTAGATACACT
+
CCCCCFFFFFFFGGGGGGGGGGHHHHHHHHHHGFGHGHGGGGGHHHHHHGHHHHHHHHGGGGGHHHHGGGGGEGGGGHHHHHGHGGGGGHHHHHHHHHHHGGGGHHHHHHH@HHHGHHHHHHHHHHHHHHGHHHHHHGGHHHGGHHHHGEGHGHHHGHHHHHHHHGGGCG:B:-.0;000/:9090:9000000/;/....000000//...0/0000/;:00..-;-.-.-----;0.....00000000
@M03495:530:000000000-LYBTV:1:2112:28102:20547 1:N:0:ACAGGAAA+TAGACAAT
GTCAGCATGTGAGCTTTGGAATTAGTAAATTCGTTGACGACAGAAGGAGCAAGATAACGACCACAGGGAGGGTGGTTTATCAACGGCAAAATATAGATCGGAAGAGCACACGTCTGAACTCCAGTCACACAGGAAAATCTCGTATGCCGTCTTCTGCTTGAAAAAAAAAAAAAAATACACCACCATACACTCATCAATCTTTGCGCAGTTCTTGATTGTAAAAGACAAGTACTGAACTAATGTCTCCAATA
+
ABBBBFFDFFFFGFGGGGGGGGHHH5FGHHHHG4FFHGGAEEFGGHGFEHHHGHHHHHFGGG?GHHFFFG???FE?FHHHHHFFGGCGGGHHHGHHHGHFGGGGHHHGHHG@GFHEBDFBDFGBGFHHHHFFHCFHFD1FGHCDCGGHGDCHGBGD1FGF0<DGFDGCDCG@---.00099..../:.//9/;///99/://9/-;--9///////////9///9.9..:////////;///;///;//:/
@M03495:530:000000000-LYBTV:1:2112:15460:20566 1:N:0:ACAGGAAA+TAGACAAT
GTCAGCATGTGAGCTTTGGAATTAGTAAATTCGTTGACGAATAACGACCACAGGGAGGGTGGTTTATCAACGGCAAAATATAGATCGGAAGAGCACACGTCTGAACTCCAGTCACACAGGAAAATCTCGTATGCCGTCTTCTGCTTGAAAAAAAAAAAAAAAAATGATCCAGAACTACAAGTTCTTCACATTTTATCATTATGCTATTATCTCAAACCCTTCAAGATGCAACTCAGTTATCGCATCATTGT
+
DDDEEFFFFFFFGGGGGGGGGGHHHHHHHHHHGHHHHHGGGHGHHGGGGGHHHHGGGGGAFGEFHHHHHHHGGGGGHHHHHHHHHHHGGGGHHHHHHHGGHHGHHHHHHHHGGHHHHGHHHHHHHEHHHFGHHHHGGGGGHHHHHHHHHHHHGGGC-<<---9-.01<11:0<//1:000011:1<110::1111<:::11<111:11111:1110<.9.</011<01001:/00:11<11....901111
@M03495:530:000000000-LYBTV:1:2112:2796:20569 1:N:0:ACAGGAAA+TAGACAAT
GTCAGCATGTGAGCTTTGGAATTAGTAAATTCGTTGACGACAGAAGGAGCAAGATAACGACCACAGGGAGGGTGGTTTATCAACGGCAAAATATAGATCGGAAGAGCACACGTCTGAACTCCAGTCACACAGGAAAATCTCGTATGCCGTCTTCTGCTTGAAAAAAAAAAAACAGAAAAATAGAATTCAGTTGTATACTATAATATCTGTCAGCAGTAACTTAGCACAATTATGTTGTGTCATACTATCCA
+
BBCBCFFFFFFFGGGGGGGGGGHHHHHHHHHHGHHHHHGGGGGHHHHHHHHHHHHHHHGGGGGHHHHGGGGGGGGGGHHHHHHHEGGGGHHHHHHHHHHHGGGGHHHHHHHGHHHGHHHHHHHHHHHHHHGHHHHHHHCGGHGGHHHHGGGHGHHHHHHHHHGHHGG-@D--9:/909/;.000000900000099;009000000000000;:0.0000000;000//0000::00/9/000000::0/9
@M03495:530:000000000-LYBTV:1:2112:26316:20581 1:N:0:ACAGGAAA+TAGACAAT
GTCAGCATGTGAGCTTTGGTTTATCAACGGCAAAATATAGATCGGAAGAGCACACGTCTGAACTCCAGTCACACAGGAAAATCTCGTATGCCGTCTTCTGCTTGAAAAAAAGAAACTAATACAATAGCGCTTAATATCGGACAGGACACTCGTACCATGAGTTGTTCCACAGCCTCGTCCTGTCTGAGTAGATTTGATACAAGCATGCATGACACGAGCACGCCACTACACCGTAACGCGTGACACCCTAG
+
BBBBBFFBFDFFGGGGGGGGGGHHHHHHGGGGGHHHHHHFHGHHGGGGHAGHHBGGHHHCDGFFHHFGGHEGHHGHEHHGGB3DGHCFHHHFC1EAFFDGHHGGGCFGHGG/?0333B343322???3/////>2222///@DF/0/001?.>...=111<=111.0000/<.<//..<;.00/<00000;0000000:0:00.;F000900/09.----;--..9/9//./-9.9..;--9.9//.9...
@M03495:530:000000000-LYBTV:1:2112:21427:20586 1:N:0:ACAGGAAA+TAGACAAT
GTCAGCATGTGAGCTTTGGTCCAGCCTGAGTCCCTGGTTTATCAACGGCAAAATATAGATCGGAAGAGCACACGTCTGAACTCCAGTCACACAGGAAAATCTCGTATGCCGTCTTCTGCTTGAAAAAAAAAAAAAAAAAAACAAATCTAAAAGACCGGCGAAGATCCAGTAGATATATGCAACATGTAGCTCAAAAGCAGAACAAGAAGCTTACACGGCAAAGAGAATGAATGAACGTGAACTGCAGAGGG
+
CBCCDFFFFFFFGGGGGGGGGGHHHGHHHHHHHHHHHGHHHHHHHHGGGGGHHHHHHHHHHHGGGGHHHHHHHGHHHGHHHHHHHHHHHHHHGHHHHHHHHHHHGGHHHHG?EHGHHHHHHHHHHHHGGGG<><<--<-;-....00000000.//-------.0000000000000000000./000;00:0000/.://////////000:000.----.////000000;00:.;...0000;00...
@M03495:530:000000000-LYBTV:1:2112:16623:20589 1:N:0:ACAGGAAA+TAGACAAT
GTCAGCATGTGAGCTTTGGAGTGAAATCTCTTGTCTTAAGGAATAAAGGAAAAAGATTCCGTCGGAGGCTCGGTGCTCTACAGGTTCAACCTTTGTACTCTATTATTGCCTCACATTCCATCTCTTGTGAAAATATATTTGATTGGCTTTTCTGCAGGTTGTTTGCCAGGACTTTCCAAGACCTCCACTAGAAAACACAATAAACTTTTTGGAAGCTGGACAACTATCTTCATTTTTCAGAAACAGTGAAC
+
CDDDDFFFFFFFGGGGGGGGGGHHHHHHHHHHHHHHHHHHHHHHHHHHHHHHHHGGHIIHHIHGGGGGGHHGGGGGHHHHHHHHHHHHHHHHHHHHHHHHHHHHHHHHHHHHHHHHHHHHHHHHHHHGHHHHHHHHHHHHHHHHHFHHHHHHHHHHHHHHHGHHHGHHFHHHHHHHHGHHHHHHHHHHHHGFHGHHHGHGHH<DHHHHHHGGFHGHHHHGFHHHHHHHHHGGGGGGGGGGGGFGGGFFEGB
@M03495:530:000000000-LYBTV:1:2112:9814:20613 1:N:0:ACAGGAAA+TAGACAAT
GTCAGCATGTGAGCTTTGGAGTGAAATCTCTTGTCTTAAGGAATAAAGGAAAAAGATTCCGTCGGAGGCTCGGTGCTCTACAGGTTCAACCTTTGTACTCTATTATTGCCTCACATTCCATCTCTTGTGAAAATATATTTGATTGGCTTTTCTGCAGGTTGTTTGCCAGGACTTTCCAAGACCTCCACTAGAAAACACAATAAACTTTTTGGAAGCTGGACAACTATCTTCATTTTTCAGAAACAGTGAAC
+
>11A11FFDFFFEFGGDGCGGG11GFE133AEG11FFGFGHHGH11GD1GCAFAECDG2EFHCAAEEEE/AEGAEEHHHH1FFGB@FFHHHHHHF2@FGGEHHHDGH1BFG>FGC>BGD>FF>GBDGHBB21GH1FHFF2FHB>1001FHHD121FG0@FF/?F0111@//<FC1F111?0G0<<FFF1<11<1<<AFG<GHFFFDGFHDCCBCG.CG:.;CCCB/:G00;FB0BB0;0;CCBFBF0090:
@M03495:530:000000000-LYBTV:1:2112:25738:20622 1:N:0:ACAGGAAA+TAGACAAT
GTCAGCATGTGAGCTTTGGTGCCGCCCTGGTTTATCAACGGCAAAATATAGATCGGAAGAGCACACGTCTGAACTCCAGTCACACAGGAAAATCTCGTATGCCGTCTTCTGCTTGAAAAAAAAAAAAAAAACTAGCACATTAAAATAAGTCGAGTAGAAAAACATCAAAGGTAGATCATTGTACACGAAGCACGTCAGACTTAGACGAAGTTAACTTGTAAGACGCCAGTCGTGAATCAGAAGCTCTCACA
+
CCCDEFFFFFFFGGGGGGGGGGHGGGGGHHHHHHHHHHHGGGGGHHHHHHHHHHHGGGGHHHHHHHGHHHGHGHHHHHHHHHHHHGHHHHHHHCFHHGGHHHHGGGHGHHGGGHHHHHHHGGGBC<<-<<-.01</00/<1111<1011:1..-<.1111/...000001/0101:10111:111:.-.9-0/-<...10011110.--.<1111111<11110.--.-00.../.11100100:010<10
@M03495:530:000000000-LYBTV:1:2112:27301:20629 1:N:0:ACAGGAAA+TAGACAAT
GTCAGCATGTGAGCTTTGGAATTAGCTGGTTTATCAACGGCAAAATATAGATCGGAAGAGCACACGTCTGAACTCCAGTCACACAGGAAAATCTCGTATGCCGTCTTCTGCTTGAAAAAAAAAATCACATGTAGTTACTGTTGCTGCTTCTGACGTAGTTGATATTTTTTATGGTATTGTTAAACTTGTTGCCGATCTGTGTCTCAATTTGTGGAACTATGGTACAGCTGATGGACTTGGATCTACTGTGT
+
ABBAAFFFFFFFFGGGGGGGGG4GGHHFFBGHFFHHGFEGGECGFGGHFHBHGHGDEEEGHHHHHGHHHGEBEGHFHFHHHG5BEGFAGFHHFHHHGGGBFGG1>EFHHHHB3FAGFFFEEGC/0111<21@>2@2@<111<1<111<111<11<>.<><11>1>11>1-.=0/==DGE0<0:000<;C:.00;---.00000000009000/.00/009900000009/;B00///;B//;BB/B//://
@M03495:530:000000000-LYBTV:1:2112:5294:20639 1:N:0:ACAGGAAA+TAGACAAT
GTCAGCATGTGAGCTTTGGAGTGAAATCTCTTGTCTTAAGGAATAAAGGAAAAAGATTCCGTCGGAGGCTCGGTGCTCTACAGGTTCAACCTTTGTACTCTATTATTGCCTCACATTCCATCTCTTGTGAAAATATATTTGATTGGCTTTTCTGCAGGTTGTTTGCCAGGACTTTCCAAGACCTCCACTAGAAAACACAATAAACTTTTTGGAAGCTGGACAACTATCTTCATTTTTCAGAAACAGTGAAC
+
DCDDDFFFFFFFGGGGGGGGGGHHHHHHHHHHHHHHHHHHHHHHHHHHHHHHHHGGHIHIHHHGGGGGGHHGGGGGHHHHHHHHHHGHHHHHHHHHHHGHHHHHGHHHHHHHHHHHHHHHHHHGHHHHHHHGHHGHHHHHHHHHHHHHHHHHHHHHFGGHHGHHHHHHHGHHHHHHHHHHHHHHHHHHHHHEGHHHHHHGHHHHHFHHHGGGFHHGHHHHHGHHHGHHFHGGGGGGGGFGGGGGGGGGFG:
@M03495:530:000000000-LYBTV:1:2112:14460:20649 1:N:0:ACAGGAAA+TAGACAAT
GTCAGCATGTGAGCTTTGGTCCAGCCTGAGTCCTCTGGTTTATCAACGGCAAAATATAGATCGGAAGAGCACACGTCTGAACTCCAGTCACACAGGAAAATCTCGTATGCCGTCTTCTGCTTGAAAAAAAAAAAAAAATAACAATCACGCTACGATCCAACGACCATGAACGCCAAGACACACAATAGTAAGATATCGCACACTATCATCATAGACTGCGCACTTAACTGTTACACCAGCAGTATCGACTC
+
CCCDDFFFFFFFGGGGGGGGGGHHHGHHHHGHHHHHHHHHHHHHHHHGGGGGHHHHHHHHHHHGGGGHHHHHHHGHHHGHHHHHHHHHHHHHHGHHHHHHHHHHHGGHHHHGGGGGHHHHHHHHHHHHGGFCC@/>--00=000000<....-.....000..---<<000..-.-..//</...000:00000<:0...--.</<000000<0:000/.----0000<00:0000:...:.00:09.9..
@M03495:530:000000000-LYBTV:1:2112:17884:20666 1:N:0:ACAGGAAA+TAGACAAT
GTCAGCATGTGAGCTTTGGACTCCTGACTGGTTTATCAACGGCAAAATATAGATCGGAAGAGCACACGTCTGAACTCCAGTCACACAGGAAAATCTCGTATGCCGTCTTCTGCTTGAAAAAAAAAAAAAAAAACAAACAAAAATACTGTATAAGTAAAACACATAACATTAGTATCACAGCACACATAGTGGTATACATCATGGAGGCTATCATTATAAGATATCATGACTCATACAATATATACAGCGTA
+
CCCCCFFFFFFFGGGGGGGGGGHHHHHHHHHHHHHHHHHHGGGGGHHHHHHHHHHHGGGGHHHHHHHGHHHGHHHHHHHHHHHHHHGHHHHHHHEHHHGGHHHHGGGHGHHGHHHHHHHHHGGDGG><<->--.....<.....0000000000<00000...<00000<00<:B00:00.:./<.:0000.000000000::00/...00/00000<0000:<0000000<00000000000<0000-..
@M03495:530:000000000-LYBTV:1:2112:14488:20687 1:N:0:ACAGGAAA+TAGACAAT
GTCAGCATGTGAGCTTTGGACTCCTGACTGGTTTATCAACGGCAAAATATAGATCGGAAGAGCACACGTCTGAACTCCAGTCACACAGGAAAATCTCGTATGCCGTCTTCTGCTTGAAAAAAAAAAAAAAAGAAAACTGGTAGAACGAGTAGGCGAGCTGGTATCCCACGGATACTCATGAAACATCTAAGAGTCGGACTGATCGCGATACGTATGACGACGTCGTGTCCTGTGACTGGAGGCTTAGGATG
+
CCCCDFFFFFFFGGGGGGGGGGHHHHHHHHHHHHHHHHHHGGGGGHHHHHHHHHHHGGGGHHHHHHHGHHHGHHHHHHHHHHHHHHGHHHHFGHFHHHGGHHHHGGGHGHHHHHHHHFHHGGGGCBC>/>-..0<0001/111110....::0<-:--.<//1<1:0<.---..:101:1:110/0<1111001<-----.011..---.-.001/11..9-<.--../<10101111./..../000<1<
@M03495:530:000000000-LYBTV:1:2112:5227:20700 1:N:0:ACAGGAAA+TAGACAAT
GTCAGCATGTGAGCTTTGGTGCCGCCCTGGTTTATCAACGGCAAAATATAGATCGGAAGAGCACACGTCTGAACTCCAGTCACACAGGAAAATCTCGTATGCCGTCTTCTGCTTGAAAAAAAAAAAAAAGAAAAAACAACAAAACAACAAAAGAGTAACGACACGACATTCGGAATGATCATCACTAGGAAGAACCGCCGAATTACTCAGCGTATATCGCTGACTACCTCATGTCGCGATGAACCGAATAA
+
CDDCCFFFFFFFGGGGGGGFGGHGGGGGHHHHHHHHHGHGGGGGHHHHHHHHHHHGGGGGHHHHHHGHHHEHHHHHHHHHHHHHHGHHHHHHHHHHHGGHHHHGEGHGHHHHFHHHGHHHGGGB/<<->..0</.-...<........:<.:/./0000..-<-.<-9.000..<.000<00000::0/00..//.----9-..0:00000....000...../00//0000000..9--.<00.--9..0
@M03495:530:000000000-LYBTV:1:2112:25096:20707 1:N:0:ACAGGAAA+TAGACAAT
GTCAGCATGTGAGCTTTGGAGTGAAATCTCTTGTCTTAAGGAATAAAGGAAAAAGATTCCGTCGGAGGCTCGGTGCTCTACAGGTTCAACCTTTGTACTCTATTATTGCCTCACATTCCATCTCTTGTGAAAATATATTTGATTGGCTTTTCTGCAGGTTGTTTGCCAGGACTTTCCAAGACCTCCACTAGAAAACACAATAAACTTTTTGGAAGCTGGACAACTATCTTCATTTTTCAGAAACAGTGAAC
+
CABCCFFFFFFFGGGGGGGGGGHHHHHHHHHHHHHHHHHHHHHHHHHHHHHHHHGGHHIIHIHGGGGGGHGGGGGGHHHHHHHHHHHHHHHHHHHHHHHHHHHHHHHHHHHHHHHHHHHGHHHHHHHHHHHHHHHHHHHHHHHHGHHHHHHHHHHHHHHHHGHHHHHHHHHHHHHHHHHHHHHHHHHHHHHFHHHHHHHCGGFHHHHHHHGGGCHEHHHGHHHHHGHHHHGGGGGGGGBFEFFGGGGGGGB
@M03495:530:000000000-LYBTV:1:2112:20844:20729 1:N:0:ACAGGAAA+TAGACAAT
GTCAGCATGTGAGCTTTGGTCCAGCCTGAGTCCTGGTTTATCAACGGCAAAATATAGATCGGAAGAGCACACGTCTGAACTCCAGTCACACAGGAAAATCTCGTATGCCGTCTTCTGCTTGAAAAAAAAAAAAAACAACAAACCACAAACACGAGAAGACATAACACAGATACATTAAGATATAAAGTAAATACAATCAACATGAGGTACACGTGAGTGAGCTAGGTCAACTATTCGGTATCATTAAGATG
+
EEDEEFFFFFFFGGGGGGGGGGHHHGHHHHHHHHHHHHHHHHHHHGGGGGHHHHHHHHHHHGGGGHHHHHHHGHHHFGHHHHHHHHHHHHHGHHHHHHHGHHHFGHHHHGGGHGHHHHHHHGHHHHGGGCD/><-..........<<.<..<.--../0</<11000..0<11111<11111111<111:11<00010<0/0/000//<111....910100<00.110001<1<1/....111<1111<1
@M03495:530:000000000-LYBTV:1:2112:9379:20767 1:N:0:ACAGGAAA+TAGACAAT
GTCAGCATGTGAGCTTTGGTGCCGCCCTGGTTTATCAACGGCAAAATATAGATCGGAAGAGCACACGTCTGAACTCCAGTCACACAGGAAAATCTCGTATGCCGTCTTCTGCTTGAAAAAAAAAAAAACTCTGCAGCTCTGTTATACAACCCCTCACCTTAACCCCAATGATTACCTTCCCCAGCTTAAGACCAGCTGCTACAGCTGAAGCACTGGAGTCTTATAAAGTTGTCTCGCTAGTGATCATGTAC
+
BBBBBFFFFFFBGGFGGGGFFGHGGGGGHHGHHHFHHGHGGGGGHHHHHHHHGHHGGGGHHHHHHHGHHHGHHHHHHHHHHHDGHGHHHHHGE3FGGGGGFHHGEGHGFHHFGFHHHFBB<B@DC@DA?1111<=1BGGF<0<=00000/.....:;.000;0:....CCBF00C000/:/;/;900000099/..0//90;0/;//B////.//./.9;B//;///B/9/9////..../////://///
@M03495:530:000000000-LYBTV:1:2112:24730:20778 1:N:0:ACAGGAAA+TAGACAAT
GTCAGCATGTGAGCTTTGGTTTATCAACGGCAAAATATAGATCGGAAGAGCACACGTCTGAACTCCAGTCACACAGGAAAATCTCGTATGCCGTCTTCTGCTTGAAAAAAAAAAAGACTACTTTGGAAACTGTGAAGCGAGCGTGTAGACAAGGCAAGCTGTGTTAGTATTGAATCGGTGTAATGAGTAGATATTAGGTGACACACTAGTGGCGATGTTGGCTTGCTTTACGTTGCATGGCGTTGCGTCTC
+
BBBBAFFFFFFFGGGGFGGFGAGGHHHHGGGGGHHHHHHHHHHHGGEFHFHHFFHGGHHGHGFHFHHHHHBGGHAGAGFFH53BBFFFHHFHGAEHGHHFFFGFBFGHHGEE////?2@2<2@2@<2FF01??11111//-->.../=000<.C.A.../0</0/000:0000000.....:00;0;00C0;9000;C0000;0/.9/9;B9.---..//9//.-.///9;../9./9/.9-:-@9-.-..
@M03495:530:000000000-LYBTV:1:2112:10970:20783 1:N:0:ACAGGAAA+TAGACAAT
GTCAGCATGTGAGCTTTGGTCCAGCCTGAGTCCTGGTTTATCAACGGCAAAATATAGATCGGAAGAGCACACGTCTGAACTCCAGTCACACAGGAAAATCTCGTATGCCGTCTTCTGCTTGAAAAAAAAAACAAAACAACAGTATCGGAGCTCAGTGTGAAACTACAAGTATAGATGAGTAACTCGCAGATATTAGTAGTAATGACGATACAGAACTCAGCGCACTTTCCGACTACTGACCTTCAAGCGCA
+
CBCCCFFFFFFFGGGGGGGGGGHHHGHHHHHHHHHHHHHHHHHHHGGGGGHHHHHHHHHHHGGGGHHHHHFHGHHHGHHHHHHHHHHHHHHGHHHHHHHFHHGFGHEHFEGEFGHHHHHEHGHHHHGGCB//==?0F/?//0?111.-.--011/00000<0<0<0<0<0000=C00000000:0.--::000;0000;00;09;;9...-;;00/00900.;-;;00009:--9;0000/00000::.-9
@M03495:530:000000000-LYBTV:1:2112:7232:20801 1:N:0:ACAGGAAA+TAGACAAT
GTCAGCATGTGAGCTTTGGAATTAGTAAATTCGTTGACGACATGGTTTATCAACGGCAAAATATAGATCGGAAGAGCACACGTCTGAACTCCAGTCACACAGGAAAATCTCGTATGCCGTCTTCTGCTTGAAAAAAAAAAAAAAATAAAAGAGTAGCGCGGAAGTAGAAGGAAAGCGGTACAGTGGAAAGATCCAAAGTTCAACTCAGAGATGGAAGGCACCTCACTGGTGGGCAACAGACGCTGCATATC
+
CCCCCFFFFFFFGGGGGGGGGGHHHHHHHHHHGHHHHHGFFGGHHGHHHHHGHGGGGGGHHGHHHHHHHFGGGGHHHHHHHGHEHGGHHHHHHHHHHHHHGHHHHHHGCHHHGGHGHHGGGHGHHHHHHHGHHHHFG@A<-----.00000./0;00----;-9;0;000..//;;;-...////////.////;//////9/9/:/9///:///;/.9.9./././///9.-.9...//.--..;9/://
@M03495:530:000000000-LYBTV:1:2112:9187:20812 1:N:0:ACAGGAAA+TAGACAAT
GTCAGCATGTGAGCTTTGGAGTGAAATCTCTTGTCTTAAGGAATAAAGGAAAAAGATTCCGTCGGAGGCTCGGTGCTCTACAGGTTCAACCTTTGTACTCTATTATTGCCTCACATTCCATCTCTTGTGAAAATATATTTGATTGGCTTTTCTGCAGGTTGTTTGCCAGGACTTTCCAAGACCTCCACTAGAAAACACAATAAACTTTTTGGAAGCTGGACAACTATCTTCATTTTTCAGAAACAGTGAAC
+
CCDDCFFFFFFFGGGGGGGGGGHHHHHHHHHHHHHHHHHHHHHHHHHHHHHHHHGGHIHHHHHGGGGGGHHGGGGGHHHHHHHHHHHHHHHHHHHHHHHHHHHHHHHHHHHHHHHHHHHHHHHHHHHHHHHHHHHHHHHHHHHHHHHHHHHHHHGHHHHHHGHHHHHHGHHHHHHHHGHHHHHHHHHHHHHGHGHHHHHGHGGHHHHHHHGGEHGEHHHHHFHGHHHHHGGGGGGGGGFFBCFGGGGGFGB
@M03495:530:000000000-LYBTV:1:2112:10836:20814 1:N:0:ACAGGAAA+TAGACAAT
GTCAGCATGTGAGCTTTGGTCCAGCCTGAGTCCCTGGTTTATCAACGGCAAAATATAGATCGGAAGAGCACACGTCTGAACTCCAGTCACACAGGAAAATCTCGTATGCCGTCTTCTGCTTGAAAAAAAAAAATACACAATCCTCCAGAGACTGTGATGGAAAGGATTGGGTGAATCTATCTAAGTTATCACAGCGCCTACCACCAACCCTCACTGAGCTTCTCACTCAACTCATTCAAGTACGTCATCAA
+
BBBBBFFFFFFFGGGGGGGGGGHHHGHHHHHHHHHHHGHHHHHGHHGGGGGGHHHHHHHHHHGGGGHHHHFHHGHHHGHHHHGGHGHHHHHHGHHHHHHHHHHHGGHFHHGEEHGHHHGHHG0GHHHF/@C<A011111?1<>11<011.0011<1>000<00..<0</...:.0000000;0;C000;;00:0.--:../.00;......99.00//9////////;//.///////////:...9.///
@M03495:530:000000000-LYBTV:1:2112:14932:20835 1:N:0:ACAGGAAA+TAGACAAT
GTCAGCATGTGAGCTTTGGAATTAGTAAATTCGTTGACGACAGAAGGAGCAAGATAACGACCACAGTGAGGGTGGTTTATCAACGGCAAAATATAGATCGGAAGAGCACACGTCTGAACTCCAGTCACACAGGAAAATCTCGTATGCCGTCTTCTGCTTGAAAAAAAAAAATACTCGCTCCGGTGCCTTAACTGTCATCGCGCTACTCTCTCTTTTTTGCCCTGAGGCTAATCAGAATGAGTCTCGCCTAA
+
BBBBBFFFFFFFGGGFGGGFGGHHHFGFHHHHGGHHHHEFGGGHFHHHGHGHHGHHHHGGGGGFHHFFGGGFEFGEFFHHHFFHGGGGGFGHHHHHHHHHGGGGAHHHHHH/GHHGHFHGGHHFHHHHHHGHHHGHFDFDGHFDHHFHG/AFGHHHHHHF<<GGFC<CAG-.0000.;....--;-90;000;0;00;0/.-;---/////9/////--/;//......9////9///;//9////9;A?/
@M03495:530:000000000-LYBTV:1:2112:16858:20872 1:N:0:ACAGGAAA+TAGACAAT
GTCAGCATGTGAGCTTTGGTCCAGCCTGAGTCCTCTGGTTTATCAACGGCAAAATATAGATCGGAAGAGCACACGTCTGAACTCCAGTCACACAGGAAAATCTCGTATGCCGTCTTCTGCTTGAAAAAAAAAAAAAATAAAATGGAATACCAAGAAAACGTTGCTATGAAAAAATAAAATGAAATAGCGGTAGGCTGTTATGAGTGTTTAATACACAGGACATACAATGGTACATTTGACTATGACTCACC
+
BBBBBFFFFFFFGGGGGGGGGGHHHGHHHHHHHHHHHGHHHHHHHHHGGGGGHHHHHHHHFHHGGGGHHHHHHHGHHHGHHHHHHHHHHHHHHGHHAHHHHCGFHGGHHHHEFGHGGHHHHHHFFHHHG@CCC/@--<111111000<<00<C..<///::/..00000000.-.0000000;00090--....00;:000;0//9//.;///////...../////////9///9/////99///////.
@M03495:530:000000000-LYBTV:1:2112:16247:20876 1:N:0:ACAGGAAA+TAGACAAT
GTCAGCATGTGAGCTTTGGAATTAGTAAATTCGTTGACGACAGAAGGAGCAAGATAACGACCACAGGGAGGGTGGTTTATCAACGGCAAAATATAGATCGGAAGAGCACACGTCTGAACTCCAGTCACACAGGAAAATCTCGTATGCCGTCTTCTGCTTGAAAAAAAAAATAGAAAACAATAACAAAAATAGAATAAGAACTATAAAAACATATTAGTAACAACATAGATGAGCGACAGTAGAACGTATAT
+
CCCCDFFFFFFFGGGGGGGGGGHHHHHHHHHHGHHHHHGGGGGHHHHHHHHHHHHHHHGGGGGHHHHGGGGGGGGGGHHHHHHHGGGGGHHHHHHHHHHHGGGGHHHHHHHGHHHGHHHHHHHHHHHHHHGHHHHHHGCHHHGGHHHHGGGHGHHHHHHHCHHHGGGGGG.<0000//..0<000<..9.<00000<00:/00000000..00:000000000..<00000000---9-<00000.9.0:0
@M03495:530:000000000-LYBTV:1:2112:23408:20899 1:N:0:ACAGGAAA+TAGACAAT
GTCAGCATGTGAGCTTTGGAATTAGTAAATTCGTTGACGACAGAAGGAGCAAGATAACGACCACAGGGAGGGTGGTTTATCAACGGCAAAATATAGATCGGAAGAGCACACGTCTGAACTCCAGTCACACAGGAAAATCTCGTATGCCGTCTTCTGCTTGAAAAAAAAAAAAACCATAGTACGCACACAGAGATACTCTCTTTCCCTCTGAATTCCATTAGTCTCCTGTGTTCCTACATAGCATCTTATAG
+
CCCCDFFFFFFFGGGGGGGGGGHHHHHHHHHHGHHHHHGFGGGHHHHHHHHHHHHHHHGGGGGHHHHGGGGGGGGGGHHHHHHHGGGGGHHHHHHHHGHHGGGGHHHHHHHCHHHGHHHHHHHHHHHHHHGHHHHHHGFHHHGGHHHHGGGHGHHHGHHHEGHHHGGFF?9-;...000000...--...0//00::00:0000000/:::0000000000;0:0000000/0:00:B00:000;:00:0:
@M03495:530:000000000-LYBTV:1:2112:9192:20929 1:N:0:ACAGGAAA+TAGACAAT
GTCAGCATGTGAGCTTTGGAGTGAAATCTCTTGTCTTAAGGAATAAAGGAAAAAGATTCCGTCGGAGGCTCGGTGCTCTACAGGTTCAACCTTTGTACTCTATTATTGCCTCACATTCCATCTCTTGTGAAAATATATTTGATTGGCTTTTCTGCAGGTTGTTTGCCAGGACTTTCCAAGACCTCCACTAGAAAACACAATAAACTTTTTGGAAGCTGGACAACTATCTTCATTTTTCAGAAACAGTGAAC
+
BBCCCFFFFFFFGGGGGGGGGGHGHHHHHHHHHHHHHHHHHHHHHHHHHHHHHHGGHHIHHHHGGGGGGHHGGGGGHHHHHHHHHHHHHHHHHHHHHHHHHHHHHHHHHHHHHHHHHHHHHHHHHHHHHFHHHGHHHHHHHHHHHHHHHHHHHHGHFHHHHGHHHHGHEHHHHHHHHHHHHGHHHHHHHHHFHHHHHHHGHGDGHHHHHHGGHHHHGHHHHHHHHHHHHHGGGGGGGGGGGGEFGGFEFGB
@M03495:530:000000000-LYBTV:1:2112:12022:20940 1:N:0:ACAGGAAA+TAGACAAT
GTCAGCATGTGAGCTTTGGTCCAGCCTGAGTCCTGGTTTATCAACGGCAAAATATAGATCGGAAGAGCACACGTCTGAACTCCAGTCACACAGGAAAATCTCGTATGCCGTCTTCTGCTTGAAAAAAAAAAAAAACAAAAAGAAAAAAAAGACAGACAAAGTCAAAGTGAGGTGAAACAAGATAGAACACGAGTACGACTGTTAAATAATGATGTCCACAACTTAACAATATGTAACCGAACACTTTGACA
+
EEEEEFFFFFFFGGGGGGGGGGHHHGHHHHHHHHHHHHHHHHHHHGGGGGHHHHHHHHHHHGGGGHHHHHHHGHHH?@DFGHGHHHHHHHHGHHHHHHHGHHHFGHHHHGFGHGHHHHHHHFHHHHGGGG/</><..<00....//.--<..///<.///:1111<1111<./.::1:/./:011110/<.--..1..<..01<11<11111<11<11<0..01011100111:1110-<---/0100<11
@M03495:530:000000000-LYBTV:1:2112:21458:20997 1:N:0:ACAGGAAA+TAGACAAT
GTCAGCATGTGAGCTTTGGTCCGCCTGGTTTATCAACGGCAAAATATAGATCGGAAGAGCACACGTCTGAACTCCAGTCACACAGGAAAATCTCGTATGCCGTCTTCTGCTTGAAAAAAAAAAAACAAACTTTACTTCAACACCGCACCTGGGAAGAGCGGGCGCTCTGCCTAAAGGGAATACGTCTGGAATAAAAATCATAGCGACACGCGCACACCACACACGTTGTCTCTCACACCGCACCTCCCCCC
+
AAABBFFFFFFFFGFCGGGGBGEEGGFHFHHFHCGFHGEGCGHGHHHHHHHHHGCGG1GHHHEHGEGGFHFHHHHGGGHHHFHGFHEGGHHFHHHGGHGHGEGEHGFFFHFBFGHHH0E@/////</<0/11<1111<11<1.>-<---//.../.;:C-:--9--..00000;000....//./..9///9/:///.////9/-----.-----9.....9.9-;..9/////////;----;/.....;
@M03495:530:000000000-LYBTV:1:2112:7573:21005 1:N:0:ACAGGGAA+TAGACAAT
GTCAGCATGTGAGCTTTGGAATTAGTAAATTCGTTGACGACAGAAGGAGCAAGATAACGACCACAGGGAGGGTGGTTTATCAACGGCAAAATATAGATCGGAAGAGCACACGTCTTAACTCCAGTCACACAGGAAAATCTCGTATGCCGTCTTCTGCTTGAAAAAATAAGGAGCATCTCATCTAGTTGGAACACCATCTACCACCCGTCCCTCACGCGACGTGTCTCCATATACGCACACACACCCAATAA
+
AAAAAB1@FBDBEFAA3F1GDGHFGAABFB31BABGFEECAA0AGHFHFCC0CBFGGH?FEEEGHHEE//@EEFG>CEGDH2BFE/EE>0BBFGBGHFGAE<FEF0FHHFH@GHB/>>G2111@FGBD11BCCAF001?1?<</0<?1C>-0.FGFHHGGG000.<.<000<..:;B00000;;::00/00::/..;/090;00..9..;.0/....--99--/-/:/;/9///-9;-;--9----9:-/;
@M03495:530:000000000-LYBTV:1:2112:8744:21007 1:N:0:ACAGGAAA+TAGACAAT
GTCAGCATGTGAGCTTTGGTCCAGCCTGAGTCCTCTGGTTTATCAACGGCAAAATATAGATCGGAAGAGCACACGTCTGAACTCCAGTCACACAGGAAAATCTCGTATGCCGTCTTCTGCTTGAAAAAAAAAAAATCCAACTCACATAAGATTCTGTGGAGGCGCAAAACCTAAGAGTACTCAGCGTGGAATCATAGTTCTGGGCTCCCTGTGAAACCAGCCTTGTAGCCTCTCCAGCTCCACTAACTCAC
+
AAABAFFFFBFFFGGGGGGGGFCGFGHHFFFHHHHGHHGGHEGGHHHGGGGGHHHHHHHHFFHG?FGHGHHFHHGHFHFHFHGHGFHHHHHFGGHHHGHHHHGHHGGHCGH/EGHGGFFGGHGHGHHHGFC/B//0111<10111<>111>1111000<0.<.-;-:-;../=:/0000009;0/...-900;00;C009000/./.9..///;;/9....;.//;//9//.///////;/F.///;/9/:
@M03495:530:000000000-LYBTV:1:2112:26358:21014 1:N:0:ACAGGAAA+TAGACAAT
GTCAGCATGTGAGCTTTGTACTCCTGACTGGTTTATCAACGGCAAAATATAGATCGGAAGAGCACACGTCTGAACTCCAGTCACACAGGAAAATCTCGTATGCCGTCTTCTGCTTGAAAAAAAAAAAAAAAAAAAATATACAGCATCGACAAGCAATTCAAGTAAATCGCAATAACGGTCAGATGCTTAGTTCACAGTCATCTGATACATAAAGTCAAAGGTACACCTCGTCTCGATCATACTAATGCATA
+
DDDDDFFFFFFFGGGGGGGGGGHHHHHHHHHHHHHHHHHHGGGGGHHHHHHHHHHHGGGGHHHHHHHGHHHGHHHHHHHHHHHHHHGHHHHHHHFHHHGGHHHHGGGHGHHBGHHHHHHHHGGGGGB//>---<-A.000<000:0<.<-.-..//000<00000000.<...<00.-..</<00000000:<00:<00000<0:00<000:00000000/00000//.<...//0/..<00<<0000000
@M03495:530:000000000-LYBTV:1:2112:24127:21030 1:N:0:ACAGGAAA+TAGACAAT
GTCAGCATGTGAGCTTTGGAGTGAAATCTCTTGTCTTAAGGAATAAAGGAAAAAGATTCCGTCGGAGGCTCGGTGCTCTACAGGTTCAACCTTTGTACTCTATTATTGCCTCACATTCCATCTCTTGTGAAAATATATTTGATTGGCTTTTCTGCAGGTTGTTTGCCAGGACTTTCCAAGACCTCCACTAGAAAACACAATAAACTTTTTGGAAGCTGGACAACTATCTTCATTTTTCAGAAACAGTGAAC
+
CBCCCFFFFFFFGGGGGGGGGGHHHHHHHHHHHHHHHHHHHHHHHHHHHHHHHHGGHHHHHHHGGGGGGHHGGGGGHHHHHHGHHHHHHHHHHHHHHHHHHHHHHHHFHHHHHHHHHHHHHHHHHHHHFHHHHHHHHHHHHHHHHHGHHHHHHHHHFHHHHGHHHHHHGGHHHHHHHGHHFHHHHHHHHHHFGHHHGHHGHHHHHHHHHHGCGGHHHHHHHHHGHHGHHHGGGGGGHGFFGGGGGGFGGG0
@M03495:530:000000000-LYBTV:1:2112:11774:21064 1:N:0:ACAGGAAA+TAGACAAT
GTCAGCATGTGAGCTTTGGAATTAGTAAATTCGTTGACGACAGAAGGAGCAAGATAACGACCACAGGGAGGGTGGTTTATCAACGGCAAAATATAGATCGGAAGAGCACACGTCTGAACTCCAGTCACACAGGAAAATCTCGTATGCCGTCTTCTGCTTGAAAAAAAAAAAAAAAACACAGAAGCAAAGTAATATAGATAGAAACAGCCGATATCAGACAAGGAGGAAAGCTGAGGCTGTATGCACACCTA
+
DDDCDFFFFFFFGGGGGGGGGGHHHHHHHHHHGHHHHHGFGGGHHHHHHHHHHHHHHHGGGGGHHHHGGGGGGGGGGHHHHHHHGGGGGHHHHHHHHHHHGGGGHHHHHHHGHHHGHHHHHHHHHHHHHHGHHHHHHH1GHHGGHHHHGGGHGHHHHHHHGHHHGGGGGG-9-<<-.<.9.0<000/0/0<000:000000000///..-<---00000//......//./000......000000:../0
@M03495:530:000000000-LYBTV:1:2112:24314:21082 1:N:0:ACAGGAAA+TAGACAAT
GTCAGCATGTGAGCTTTTGAATTAGCTGGTTTATCAACGGCAAAATATAGATCGGAAGAGCACACGTCTGAACTCCAGTCACACAGGAAAATCTCGTATGCCGTCTTCTGCTTGAAAAAAAAAAAAAAAACAAAAAAAAATACTGCAATACATACATTGATCTAAATATGTTACATAAATATAAAATATGAACCATAGCGTATATGTAGCAGAGATTAGCTTGGATGATAATGCGGAATATGTAGTGAAAA
+
CCCDDFFFFFFFGGGGGGGGGGHHHHHHHHHHHHHHHHEEGGGGHHHHHHHHHHGGGGHHHHHHHGHHHGHHHHHHHHHHHHHHGHHHHHHHHHHHGGHHHHGGGHGHHHHHFHGHHHHGGCGG></<--......----.000000000000000;000000000:;00000000000000000000;0000.:0000-9..00:000000;./0000/0;/.00000000:0.---.0;0;000/0:00
@M03495:530:000000000-LYBTV:1:2112:23439:21094 1:N:0:ACAGGAAA+TAGACAAT
GTCAGCATGTGAGCTTTGGTCCAGCCTGAGTCCTGGTTTATCAACGGCAAAATATAGATCGGAAGAGCACACGTCTGAACTCCAGTCACACAGGAAAATCTCGTATGCCGTCTTCTGCTTGAAAAAAAAAAAAACATATTCTGACACAATAATCAGAAGGCATTGATCGTTAATTTAGGTTACAACTAGTCCAGTGAATCGGCACGATCGTTGATATGCGCGCTACTCAGTCTCGAATTATATATGCGAGC
+
CCDEEFFFFFFFGGGGGGGGGGHHHGHHHHHHHHHHHHHHHHHHHGGGGGHHHHHHHHHHHGGGGHHHHHGHGHHHEHHHHHHHHHHHHHHGHHHHHHHHHHHFGHHHHGGEGGHHHHHHHHHHHHGGGGD/>>..<1111>1111<>>0101110010...00<1:1.<.:.1:<1101110110000111101:11<1..---...9-/<<<11111..----<001:1111/:/0.111<:<11.<<-
@M03495:530:000000000-LYBTV:1:2112:14000:21126 1:N:0:GCAGGAAA+TAGACAAT
GTCAGCATGTGAGCTTTGGAGTGAAATCTCTTGTCTTAAGGAATAAAGGAAAAAGATTCCGTCGGAGGCTCGGTGCTCTACAGGTTCAACCTTTGTACTCTATTATTGCCTCACATTCCATCTCTTGTGAAAATATATTTGATTGGCTTTTCTGCAGGTTGTTTGCCAGGACTTTCCAAGACCTCCACTAGAAAACACAATAAACTTTTTGGAAGCTGGACAACTATCTTCATTTTTCAGAAACAGTGAAC
+
CBCCCFFFFFFFGGGGGGGGGGGFGHHHHHHHHHHHHHHHHHHHHHHHHHHHHHGGHHHHHHHGGGGGGHHGGGGGHHHHHHHHHHHHGHHHHHHHHHHHHHHHHHHGHHHHHHHHHHHHHHHHHHGHHHHHHHHGHHHHHFHHGHHHHHHHHHHGHHHHHGHHHHHHHGHHHHHHHHHHGHHHHHHHHGHBGHHHGHGGHHGHHHHHHHGGEGHEHHHAFHHHHHHHHHGGGGGGHGFGEFGFGGFGEG0
@M03495:530:000000000-LYBTV:1:2112:20118:21149 1:N:0:ACAGGAAA+TAGACAAT
GTCAGCATGTGAGCTTTGGAATTAGTAAATTCGTTGACGACAGAAGGAGCAAGATACGACCACAGGGAGGGTGGTTTATCAACGGCAAAATATAGATCGGAAGAGCACACGTCTGAACTCCAGTCACACAGGAAAATCTCGTATGCCGTCTTCTGCTTGAAAAAAAAAAAAAAATAAAAAAACACGCTACGAGACAGATGACAGCAGTAGTAAATCACGAGATACTACAGATTAAACAGATATTAGGGGCA
+
CCCCCFFFFFFFGGGGGGGGGGHHHHHHHHHHGHHHHHGGGGGHHHHHHHHHHHHHHGGGGGHHHHGGGGG?FFGGHHHHHHHFGGGGHHHHHHHHHHHGGGGHHHHHHHG?FHGHHHHHHHHHHHHHHGHHHHHHHBGHHGGHHGGGGGHGHHHHEFHFHHHHGGGG;-;-;-.000;0--....-..-.....///000090.;.00000000000;.:.90000000:00000:0:/0000000.;--
@M03495:530:000000000-LYBTV:1:2112:19460:21159 1:N:0:ACAGGAAA+TAGACAAT
GTCAGCATGTGAGCTTTGGTCCGCCTGAGTCCTGGTTTATCAACGGCAAAATATAGATCGGAAGAGCACACGTCTGAACTCCAGTCACACAGGAAAATCTCGTATGCCGTCTTCTGCTTGAAAAAAAAAAAAAAAAAAAAAAAACAACTATGTAACGTCTAAATAACTAATCAACAAAAGATACATAGTTTAACTACTATACAAGAGTGTATTATCTAAGCATAACAATATCTATATCGAGATACCATGTA
+
DDEEDFFFFFFFGGGGGGGGGGGGGGHHHHHHHHHHHHHHHHHHGGGGGHHHHHHHHHHHGGGGHHHHHHHGHHHGHHHHHHGHHHHHHHGHHHHHHHFHHHGGHHHHGGGHFHHHHHHHHHHHHGGFGG</--<<<-@--9--....:011<111././.1111101101<<0/0.../<01B1B11<111111101<1:1:0::.1111111<111<1/11:10000111:11111<A...1100<1<1
@M03495:530:000000000-LYBTV:1:2112:7497:21167 1:N:0:ACAGGAAA+TAGACAAT
GTCAGCATGTAAGCTTTGGAATTAGTAAATTCGTTGACGACAGAAGGAGCAAGATAACGACCACAGGGAGGGTGGTTTATCAACGGCAAAATATAGATCGGAAGAGCACACGTCTGAACTCCAGTCACACAGGAAAATCTCGTATGCCGTCTTCTGCTTGAAAAAAAAAAAAAATATCACTATGTACGGCAGGCCCAACAGAGTTAGACTCTGCATCACCCCACTACTGGGCCTACCTCACCTGCTCCCGA
+
CBCCCFFFFFFFGGGGGGGGGGHHHHHHHHHHGGHHHHGGGGGHHHHHHHHHHHHHHHGGGGGHHHHGGGEFEFGFGHHHHHHHGGGGGHHHHHHHHHHHGGGGHHHHHHHFHHHGHHHHGHHHHHHHHHGHHHHHHHEHHGGGHHHHGEGHGHHHHHHHEHGHHGGGGG;---.000090000000..--;-......:///;0;000000090000::.-9..//:009.;.:/.;00..9/.;00...
@M03495:530:000000000-LYBTV:1:2112:21715:21178 1:N:0:ACAGGAAA+TAGACAAT
GTCAGCATGTGAGCTTTGGTCCAGCCTGAGTCCTCTGGTTTATCAACGGCAAAATATAGATCGGAAGAGCACACGTCTGAACTCCAGTCACACAGGAAAATCTCGTATGCCGTCTTCTGCTTGAAAAAAAAAAAAAATATATTATACAGCCCTATATCTAAACCACAATAATAACGTAACACTGCATAAGATGTACATCTACATCTAAATCATTGGACTACTAACAAGTGTGCTCAGTGTTGACAAGCACC
+
DDDDDFFFFFFFGGGGGGGGGGHHHGHHHHHHHHHHHHHHHHHHHHHGGGGGHHHHHHHHHHHGGGGHHHHHHHGHHHGGHHGHHHHHHHHHHGHHHHHHF3GHHGGHFHH/EFHGGHFHHHHHHHHHGGCC<<>--01>111=1<=0=0..//<=00<0=00CAEA.00:;0;C.:...0;00;00000;0009;000;;9B0;000;00000;0000//:00000/000;0090/9000.;0;0:.//;
@M03495:530:000000000-LYBTV:1:2112:8776:21195 1:N:0:ACAGGAAA+TAGACAAT
GTCAGCATGTGAGCTTTGGAGTGAAATCTCTTGTCTTAAGGAATAAAGGAAAAAGATTCCGTCGGAGGCTCGGTGCTCTACAGGTTCAACCTTTGTACTCTATTATTGCCTCACATTCCATCTCTTGTGAAAATATATTTGATTGGCTTTTCTGCAGGTTGTTTGCCAGGACTTTCCAAGACCTCCACTAGAAAACACAATAAACTTTTTGGAAGCTGGACAACTATCTTCATTTTTCAGAAACAGTGAAC
+
AABBBFFFFFFFGGGGGDFGGBFGHHHHFFHGHFFDFHHHGFFHEHHGGHHFGFEFFHHFBABEEEEGFGAAEEFEGHGFHHBGHFGHHGHHHHHBGHHHHHHHFGHGDGH3EGFHGHFFGHHHHHHGGEGDGGHHHHHHHHHHHFFFFFGFHGGHHHHHHD/GHEFHFHGEHHBHHHDGFFHHHGHFDC1DH<0CHFGEGHHFB0GGHHGG/;/CGG/;GGFHHGHFGFGFFFFFGG;FF;/9CBFFFGB
@M03495:530:000000000-LYBTV:1:2112:13590:21195 1:N:0:ACAGGAAA+TAGACAAT
GTCAGCATGTGAGCTTTGGAGTGAAATCTCTTGTCTTAAGGAATAAAGGAAAAAGATTCCGTCGGAGGCTCGGTGCTCTACAGGTTCAACCTTTGTACTCTATTATTGCCTCACATTCCATCTCTTGTGAAAATATATTTGATTGGCTTTTCTGCAGGTTGTTTGCCAGGACTTTCCAAGACCTCCACTAGAAAACACAATAAACTTTTTGGAAGCTGGACAACTATCTTCATTTTTCAGAAACAGTGAAC
+
DDCDDFFFFFFFGGGGGGGGGGHHHHHHHHHHHHHHHHHHHHHHHHHHHHHHHHGGHIIIHHHGGGGGGHHGGGGGGHHHHHHHHHHHHHHHHHHHHHHHHHHHHHHHHHHHHHHHHHHHHHHHHHHHHHGHHHHHHHHHHGHHHFGHHHHHHHHHHGHHHGHHGGGHHGHHHHHHHH=GHHHHHHHHHHHHHHHHHGHEHGGHHHHHHHGGHHGHHHHHHHHHHHHHGHGGGGGGHGFGGGGGGGFGFG:
@M03495:530:000000000-LYBTV:1:2112:3576:21215 1:N:0:ACAGGAAA+TAGACAAT
GTCAGCATGTGAGCTTTGGTCCAGCCTGAGTCCTGGTTTATCAACGGCAAAATATAGATCGGAAGAGCACACGTCTGAACTCCAGTCACACAGGAAAATCTCGTATGCCGTCTTCTGCTTGAAAAAAAAAAAAACGCGAAGAGTGATTGAAGTAACAGGATACAAGAACATATAAGTACATCGTGATACGTAAGATGCATCAACAGCAGCACACAACTACAAAGATGCACCACTCGAAGTCACAAGTAAAA
+
BCCCCFFFFDFFGGGGGGGGGGHHHGHGHHGHGFGHHHHHHHHHHGGGGGHHGGHHHHHHGGEFGHHHHHHFEGHHEFHGHHGHFFGFGGFFHHHHHHHBGHHEEHHHFEEEGGHHHFGFHFGDDGCGGGB<<<.------..00=000000000000;.000000/;//00000000;000...//0;.00..;0;000000/0/.9./:./....000000//00000/..0/../..00090.:0000
@M03495:530:000000000-LYBTV:1:2112:5023:21226 1:N:0:ACAGGAAA+TAGACAAT
GTCAGCATGTGAGCTTTGGAATTAGTAAATTTGTTACGACAGAAGGAGCAAGATAACGACCACAGGGAGGGTGGTTTATCAACGGCAAAATATAGATCGGAAGAGCACACGTCTGAACTCCAGTCACACAGGAAAATCTCGTATGCCGTCTTCTGCTTGAAAAAAAAAAAAAAAGATAAAAAACTAAAAGAAAAAGAACATAAATACCTAACAGCACCAACACCACGACACAGACAATGATACAAACACGA
+
CCDCCFFFFFFFGGGGGGGGGGHHHHHHHHHHHHHHHGGGGGHHHHHHHHHHHHHHHGGGGGHHHHGGGGGEFGGGHHGHHHHGGGGGHHHHHHHHHHHGGGGHHHHHHHGHHHGHHHHHHHHHHHHHHGHHHFHHHBHHHGGHHHHGGGHGHHHHHHHHHHHHGGGGCE<<--.<011110-.010001.<//:...</11111100110/00.<.......9...--9-/.0::/0:11111<0....-
@M03495:530:000000000-LYBTV:1:2112:8166:21236 1:N:0:ACAGGAAA+TAGACAAT
GTCAGCATGTGAGCTTTGGACCAGCCTGAGTCCCTGGTTTATCAACGGCAAAATATAGATCGGAAGAGCACACGTCTGAACTCCAGTCACACAGGAAAATCTCGTATGCCGTCTTCTGCTTGAAAAAAAAAAAAACAACGAACCATCTCTAGACGTAATATATAATGCAGTATACGCACTGTACGAGAGAAAAAACGTTCAGAAATATACCAATCTACTGCTACGTAGATATATACACGTCGCGTCATCTG
+
DDDDDFFFFFFFGGGGGGGGGGHHHGHHHHHHHHHHHHHHHHHHHHGGGGGHHHHHHHHHHHGGGGHHHHHHHGHHHGHHHHHHHHHHHHHHGHHHGHHGCGHHGGHHHHGEEHGHHHHGHHHHHHHGGGFCC<<....-..--<000000000.<.<.<0000000<0000:00...--/000....-<00/.-.-.//000000<0000:0</00:0000<0..0..0000<0<00.:.<----..000
@M03495:530:000000000-LYBTV:1:2112:18747:21238 1:N:0:ACAGGAAA+TAGACAAT
GTCAGCATGTGAGCTTTGGATGGTTCTGGTTTATCAACGGCAAAATATAGATCGGAAGAGCACACGTCTGAACTCCAGTCACACAGGAAAATCTCGTATGCCGTCTTCTGCTTGAAAAAAAAAAAAAAAAAAAAGGCAGTCGAACATGAGTAACTAACCGCAATAGTACCAAACGAGTACTGAAGCGTAATAACAGCGTGGCACTAAGCGACAAAACATACATGAGATAGTTGCAGTAACGATGTGAACAT
+
CCCCDFFFFFFFGGGGGGGGGGGHHHHHHHHHHHHHHHGGGGGHHHHHHHHHHHGGGGHGHHHHHGHHHGHHHHHHHHHHHHHHGHHHHHHHHHHHGGHHHHGEGHGHHHHHHHHHHHHGGGG@><//-----<...<./0.:..-10<011111100.--<-.:1111110.......1111000-....11000<-..--/0<000/-.---/...:100:10<:11111110011119<...111011
@M03495:530:000000000-LYBTV:1:2112:6539:21239 1:N:0:ACAGGAAA+TAGACAAT
GTCAGCATGTGAGCTTTGGTTTATCAACGGCAAAATATAGATCGGAAGAGCACACGTCTGAACTCCAGTCACACAGGAAAATCTCGTATGCCGTCTTCTGCTTGAAAAAAAAAAAAAAAGCTTAAGACCACGTTTTCCCCGTGTGAACTCATGATAGACAGCCTCCTTCGTGTAACAGGAGTGTACGTAACTCTCGCACAGACTCACGCGATCCCATGTAGTGCAGCGCCAAGCCAATCAAGGAGTATCGT
+
BBCCBFFFFFFFGGGGGGGGGGHHHHHHGGGGGHHHHHHHGHHHGGGGHHHHHFHGHHHGHHHHHHHHHHEHHHGHHHHHHG3GHHGGHHHHGGGHGHHHHHHHGGHHHG//>B//////01<1111100...00.000<-...<00000000;000;00:..//./:0./.9/;90C.../.000./:..9000..;--;/.////..---..;////9/;/////---.-...//;/////..///9./
@M03495:530:000000000-LYBTV:1:2112:18527:21250 1:N:0:ACAGGAAA+TAGACAAT
GTCAGCATGTGAGCTTTGGTCCAGCCTGAGTCCTGGTTTATCAACGGCAAAATATAGATCGGAAGAGCACACGTCTGAACTCCAGTCACACAGGAAAATCTCGTATGCCGTCTTCTGCTTGAAAAAAAAAAGTAAAACACCAGTGAAGAAGAGTTCAACGGAATACATAAAATAACGAGGTAATGCATACATATCGGTAGGAACACCACTACGCAAGAGAGATTTCTTCACTGTATATGCAACTGGTGCGT
+
BAABBFFFFFFFGGGGGGGGFFGHHGHHGHHHHHHGFHHHHHHFHGGGGGGGHHHHHHHHHGEGGFHHGHHHGFHGGHHHFHHHHHHHFHHGHHHHHF@BFFGFEHGHHF>/?FGGHHHH3GGGGFGCF///21@111/0//01111<>00<01=111>.-.<.00<=00000000:.:-.:CG:00;;0::0:0.-9...009/;9../9/.-.9-...9.99/9/;//9/9/;//;//;;B////:/-.
@M03495:530:000000000-LYBTV:1:2112:15586:21271 1:N:0:ACAGGAAA+TAGACAAT
GTCAGCATGTGAGCTTTGGAGTGAAATCTCTTGTCTTAAGGAATAAAGGAAAAAGATTCCGTCGGAGGCTCGGTGCTCTACAGGTTCAACCTTTGTACTCTATTATTGCCTCACATTCCATCTCTTGTGAAAATATATTTGATTGGCTTTTCTGCAGGTTGTTTGCCAGGACTTTCCAAGACCTCCACTAGAAAACACAATAAACTTTTTGGAAGCTGGACAACTATCTTCATTTTTCAGAAACAGTGAAC
+
CCDDDFFFFFFFGGGGGGGGGGFFGHHHHHHHHHHHHHHHHHHHHHHHHHHHHHGGHHHHHHHGGGGGGHHGGEGGHHHHHHGHHHHHHHHHHHHHHHHHHHHHHHHHHHHHHHHHHHHHHHHHHHHHHHHHHHHHHHHHHGHHHHHHHHHHHHHHHHHHHGHHHHHHHHHHHHHHHHHHGHHHHHHHHHHFGHHHHHGFHHHHHHHHHHGCGHHHFHHHHGHHHHHHHHGGGGGGHGGGGGFGGGGGGG0
@M03495:530:000000000-LYBTV:1:2112:26989:21276 1:N:0:ACAGGAAA+TAGACAAT
GTCAGCATGTGAGCTTTGGAATTAGTAAATTCGTTGACGACAGAAGGAGCAAGATAACGACCACAGGGAGGGTGGTTTATCAACGGCAAAATATAGATCGGAAGAGCACACGTCTGAACTCCAGTCACACAGGAAAATCTCGTATGCCGTCTTCTGCTTGAAAAAAAAAAAATGTGTATGAAATAAGTCAAATATCAGAGGTAGACTAAATGTAGTTTAGATAGAGAAGCAAGATAGTTACTTATAGTTAC
+
BBCBBFFFFFFFGGGGGGGGGGHHHHGHHHHHGFGHHHGFGGGHHHGGHHHHHHHHHHGGGGGHHHHGFEEGEFGEFHHHHHGHGGGGGHHHHHHHHHHHGGGGHHHHHHHCHHHGHHHHHHHHHGHHHHGHHGHHHD1GHHGGHHHHGDGHFHGHHHHHHHGFHFGGG@;-.0909000;900000000000;000000./://////////;///////;///////;////////9/://////////
@M03495:530:000000000-LYBTV:1:2112:25686:21297 1:N:0:ACAGGAAA+TAGACAAT
GTCAGCATGTGAGCTTTGGACTCCTGACTGGTTTATCAACGGCAAAATATAGATCGGAAGAGCACACGTCTGAACTCCAGTCACACAGGAAAATCTCGTATGCCGTCTTCTGCTTGAAAAAAAAAAAAAAATAACCAGAGGTTCCACAGTGCAGTGCAAAAGAAAACGAGCATAAGAGCAGGACTATGTTGGTCTGAGAGGAGGCGGTCGTCTTCAATCACAGAATAGGTATCGAGATAGGTGCACAAGAC
+
BACCCBFFFFFFGGGGGGGGGGHHHGHGHHHGHHHHHGHGGGGGCHHFGHHGHHHGGGGAGHHHHHHGHHFGFHHHHHHHHGFHFHGHHGHHHG3GHHGGHHHHGDGHGHG4?FGHGFHFHGGCG<///--0><111.<..//0/<0/.0=0000/0000//.:///-:.--90;0;0///...//00000..0;/0;;9.....--:--9...//9////////;/////;/.....;///;9////.//
@M03495:530:000000000-LYBTV:1:2112:17782:21315 1:N:0:ACAGGAAA+TAGACAAT
GTCAGCATGTGAGCTTTGGAGTGAAATCTCTTGTCTTAAGGAATAAAGGAAAAAGATTCCGTCGGAGGCTCGGTGCTCTACAGGTTCAACCTTTGTACTCTATTATTGCCTCACATTCCATCTCTTGTGAAAATATATTTGATTGGCTTTTCTGCAGGTTGTTTGCCAGGACTTTCCAAGACCTCCACTAGAAAACACAATAAACTTTTTGGAAGCTGGACAACTATCTTCATTTTTCAGAAACAGTGAAC
+
DCDDDFFFFFFFGGGGGGGGGGHHHHHHHHHHHHHHHHHHHHHHHHHHHHHHHHGGHIHIHIHGGGGGGHHGGGGGHHHHHHHHHHHHHHHHHHHHGHHHHHHHHHHHHHHHHHHHHHHHHHHHHHHHHHHHHHHHHHHHHHHHHHHHHHHHHHHHHHHHHGHHHHHHHHHHHHHHHHHHHHHHHHHHHHHFHHHHHHHGHHFHHHHHHHGGHHHHHHGHHHHHHHHHHHGGGGGHGGFGGCFGGGGGGGB
@M03495:530:000000000-LYBTV:1:2112:15338:21317 1:N:0:ACAGGAAA+TAGACAAT
GTCAGCATGTGAGCTTTGGAGGGCAAGAAGTGGTTGTGACATTGCATGGCAGCTAGAGCCAACTGGTTTATCAACGGCAAAATATAGATCGGAAGAGCACACGTCTGAACTCCAGTCACACAGGAAAATCTCGTATGCCGTCTTCTGCTTGAAAAAAAAAAAAACAAAAAAACAGAGAAGAGAACACGAACGAGAGGACAACCGGAACAGTACAACAGACACATCTACTATAGATATGAGATGTAATGAAT
+
CBCCCFFFFFFFGGGGGGGGGGFGGGGHHHHHHHGGGGHHHHHHHHHHHHHGGHHHHHHHHHGHHHHHHHHHHHHGGGGGHHHHHHHHHHHGGGGHHHHHHHGHHHGHHHHHHHHHHHHHHGHHHHHHHFHHHGGHHHHGGGHGHHHHHHHHHHHFGGGG@@<A..:.C.--..//:/0/<:/00//.-9--...-...:...-----</0000:0.//.///00<000000:0000000:00000<0<00
@M03495:530:000000000-LYBTV:1:2112:27821:21317 1:N:0:ACAGGAAA+TAGACAAT
GTCAGCATGTGAGCTTTGGACTCCTGACTGGTTTATCAACGGCAAAATATAGATCGGAAGAGCACACGTCTGAACTCCAGTCACACAGGAAAATCTCGTATGCCGTCTTCTGCTTGAAAAAAAAAAAAAAAAAAACAAAAAAGATATACGAAAGAAGTTGCATGCTTCTACATTATACAAATAGACATGAGTAAACATTAGATACTTCACTAGACACTATACAACAGTTATGTATGTCAACACGCTAACCT
+
CCCCCFFFFFFFGGGGGGGGGGHHHHHHHHHHHHHHHHHHGGGGGHHHHHHHHHHHGGGGHHHHHHHGHHGFHHHHHHHHHHGHHHGHHHHHHHBGGHGGHHHHGGFEEHHGHHHGHHHHHGGGG/>//-><---.....:-..00000.:..././000900000000;00000000000000;000000:0000000;:9B:000000000000/0;000;00./0000000009000099.-.../.0
@M03495:530:000000000-LYBTV:1:2112:10081:21337 1:N:0:ACAGGAAA+TAGACAAT
GTCAGCATGTGAGCTTTGGAAGTTGACGACAGAAGGAGCAAGATAACGACCACAGGGAGGGTGGTTTATCAACGGCAAAATATAGATCGGAAGAGCACACGTCTGAACTCCAGTCACACAGGAAAATCTCGTATGCCGTCTTCTGCTTGAAAAAAAAAAAAAAAAAGAAAAGATAAGTAAACAAACAAGCCATTAGTAGTGTGTATCATAGTAACGGTAATATATCGATAAAAACCACAGGACAGAAGAAA
+
CBCCCFFFFFFFGGGGGGGGGGGHHHHGGGGGHHHHHHHHHHHHHHHGGGGGHHHHGGGGGEGGEGHHHHHHHGGGGGHHHHHHHHHHHGGGGHHHHHHHGHHHGHHHHHHGHHHHHHHGHHHGHGFFHHHGGHHHHGDGHGHHHHHHHHHHHFGCGE<A@-<---.<./:/<000000:00<.<.../..<00000000/00.:0<0:0:0<00.-.<.:0<B00.....000........././000//
@M03495:530:000000000-LYBTV:1:2112:25991:21377 1:N:0:ACAGAAAA+TAGACAAT
GTCAGCATGTGAGCTTTGGTCCAGCCTGAGTCCTGGTTTATCAACGGCAAAATATAGATCGGAAGAGCACACGTCTGAACTCCAGTCACACAGAAAATCTCGTATGCCGTCATCTGCTTGAAAAAAAAAAAAAAGCGCCAAACCACATGTAAAAGGCTACAACGGAATCCAAGAACCATATTTAGCGAAATTGTCTATACAAACACCATACTCAAGAGTCAAAGTACGATATCCTGTACTACAACTACTAA
+
BBBBBFFFFFFFFGGGGGGGGGHHHGHHHHGFHHHHHHHHHHHFGGGGGGHHHHHHHHHHEGGGGHHHHHCGFGHF1FGHHHEHHDGHHHHGHHHHHFFGHHGGGFHHGE//B?DGGHHHFHHHHGGFF@//@<.<.-<A-/CC...00000000../0/:0/--...0;090.//.;0;;B;000---;.0000/9//:/;B9:...//;/9//:/.;////////....-////;////;//;/:9//9
@M03495:530:000000000-LYBTV:1:2112:21270:21398 1:N:0:ACAGGAAA+TAGACAAT
GTCAGCATGTGAGCTTTGGAGTGAAATCTCTTGTCTTAAGGAATAAAGGAAAAAGATTCCGTCGGAGGCTCGGTGCTCTACAGGTTCAACCTTTGTACTCTATTATTGCCTCACATTCCATCTCTTGTGAAAATATATTTGATTGGCTTTTCTGCAGGTTGTTTGCCAGGACTTTCCAAGACCTCCACTAGAAAACACAATAAACTTTTTGGAAGCTGGACAACTATCTTCATTTTTCAGAAACAGTGAAA
+
BBBBAFFFFFFFFGGFGAFGFGFGBEGFHFHHHHGHHHHHHCFHHHHHHFHHHEEEGHHHHFHGCEGGGGHCGGCGHHHHHH3?GHHHGHHHHHHHHHHHHHHFFGHGFFHFGHHHHHHHHHHHHHHHGHHHHGHHHHHHHFHHFCHHHHHHHFHHFFHHHGHHHHHHHHHHHHHHHEGFFHHHHGHFHHGHHHHHGHHCGH<GHHHHHHGG/CGHFHGHHHHHHHHHHHGGGGGGGGBFFFBFFFFGGF0
@M03495:530:000000000-LYBTV:1:2112:22927:21415 1:N:0:ACAGGAAA+TAGACAAT
GTCAGCATGTGAGCTTTGGAGACTGGTTTATCAACGGCAAATATAGATCGGAAGAGCACACGTCTGAACTCCAGTCACACAGGAAAATCTCGTATGCCGTCTTCTGCTTGAAAAAAAAAAAAAAAAAACAAATAGTATCACATCTCACTACATTACTAAGTTGAATAACTATAATATCTGAACCCATAGTTCAAAATGACAGTACTGATTCCATGGTTTCGCACGTAGTACTAGGATAGCTAGCAAGAGCC
+
DCDDDFFFFFFFGGGGGGGGGGGHHHHHHHHHHHHGGGGGHHHHHHHHHHGGGGHFHHHHHGHHHGHHHHHHHHHHHHHHGHFGHHHHFHHHGGHHHHGFGHGHHHHHHHGBFHHGGCDG<>/>--><....0<000=0=;000000000/0;0000000000;:00000000000;00:000.../:0;;0:000000000000000000:000/00.0.9.9-;:..0:000/00000000:00//.:.
@M03495:530:000000000-LYBTV:1:2112:4795:21435 1:N:0:ACAGGAAA+TAGACAAT
GTCAGCATGTGAGCTTTGGAATTAGCTGGTTTATCAACGGCAAAATATAGATCGGAAGAGCACACGTCTGAACTCCAGTCACACAGGAAAATCTCGTATGCCGTCTTCTGCTTGAAAAAAAAAAAAAAAACAAATAAGAACAACCACTTAAACATAAAAATAAAATATAATGATACCTATAAATAGCAAAGAGACACTAAAGCACGATTACTAATCATGCGTGACATATTGTTAATACGAACAATAGATGA
+
CCCCCFFFFFFFGGGGGGGGGGHHHHHHHHHHHHHHHHGGGGGHHHHHHHHHHGGGGGHHHHHHHGHHHGDGHHHHHHHHHHGGGHHHHHGHHHHGGGHHHHGGGHGHHHHHFFFGGHHGEDD@///<<>.<<.0000<=//C..../:::0;;00000:.00000000000;000000000000:;90////:///09/000//-....//:///////:..:;/////////////...--////9;//
@M03495:530:000000000-LYBTV:1:2112:10161:21437 1:N:0:ACAGGAAA+TAGACAAT
GTCAGCATGTGAGCTTTGGTCCAGCCTGAGTCCCTGGTTTATCAACGGCAAAATATAGATCGGAAGAGCTCACGTCTGAACTCCAGTCACACAGGAAAATCTCGTATGCCGTCTTCTGCTTGAAAAAAAAAAAAGCATAAAAGATCGAAAACGAAGCACACTAAATTAAGAAAAAAGATCAATGGCAAATGAGAAGAGTGATATACAGCAGAGAAGTCACAACTACGCTCAACTTCATAGCATAATAGGAG
+
CCCCCFFFFFFFGGGGGGGGGGHHHGHHHHHHHHHHHHHHHHHHHHGGGGGHHHHHHHHHHHGGGGHHHHHHHHHHHGHHHHHHHHHHGHHHGHHHHGHHCHHHGGHHHHE?EGGHHHHHHHHHHHGGGG/B></0?1111=1.<1.<0.-/-...-0//.//000000000//.-..0000000//0.000000/0.;000000;000/././0/000000.:00.:...0/00000000900:00:00/
@M03495:530:000000000-LYBTV:1:2112:17230:21453 1:N:0:ACAGGAAA+TAGACAAT
GTCAGCATGTGAGCTTTGGAGTGAAATCTCTTGTCTTAAGGAATAAAGGAAAAAGATTCCGTCGGAGGCTCGGTGCTCTACAGGTTCAACCTTTGTACTCTATTATTGCCTCACATTCCATCTCTTGTGAAAATATATTTGATTGGCTTTTCTGCAGGTTGTTTGCCAGGACTTTCCAAGACCTCCACTAGAAAACACAATAAACTTTTTGGAAGCTGGACAACTATCTTCATTTTTCAGAAACAGTGAAC
+
BBBBBFFFFFFFGGGGGFGGGGHGHHHHHHHHHHHHHHHHHHHHHHHHHHHHHHGGHHHGHHHGGGGGEGHGGGGGHHHHHHFHHHHHHGHHHHHHHHHGHHHHGHHHHHHHHHHHGHHHHHHHHHHHHHHHHHHHHHHHHHHHHHGHHHHHHHHGHGHHHGHHHHHHHGHHHHHHHHHHHHHHHHHGHHHBHHHHHHHEHH<GHHGHHHGGGHHHHHHGHGHHHHHHGHGGGGGGGGFGGFGGGGGGGF0
@M03495:530:000000000-LYBTV:1:2112:3731:21466 1:N:0:ACAGGAAA+TAGACAAT
GTCAGCATGTGAGCTTTGGAATTAGTAAATTCGTTGACGACAGAAGTAGCAAGATAACGACCACAGGGAGGGTGGTTTATCAACGGCAAAATATAGATCGGAAGAGCACACGTCTGAACTCCAGTCACACAGGAAAATCTCGTATGCCGTCTTCTGCTTGAAAAAAAAAAAAAAAATATAAAAGAAATATATTGAAGATGAGGAGACACGACAAAATCATCGTCGTATGTAAGTCATATGAGATCTGTATC
+
CCDDDFFFFFFFGGGGGGGGGGHHHHHHHHHHGHHHHHGDGGGHHHHHHHHGHGHHHHGGGGGHHHHGGFGGGFGGGHHHHHHHGGGGGHHHHHHHHHHHGGGGHHHHHHHGHHHGHHHHHHHHHHHHHHGHHHHHHHCGHHGGHHHHGGGHGGHHHHHHGHHHHGGGCG@--:--.;000000.9/000000000900000/0...//.----/.;00000..-9.;/00;000:900900000000;00
@M03495:530:000000000-LYBTV:1:2112:17787:21467 1:N:0:ACAGGAAA+TAGACAAT
GTCAGCATGTGAGCTTTGGTCCAGCCTGAGTCCTGGTTTATCAACGGCAAAATATAGATCGGAAGAGCACACGTCTGAACTCCAGTCACACAGGAAAATCTCGTATGCCGTCTTCTGCTTGAAAAAAAAAAAAAAAAAAAGAAACAAGAAGCAAGCTACGCAGAAAGACTAATCATAGTAGAAGTCGAAGTGTGTGCCAGAAATCTGATACTCTGTTGGATGCATTGTGGAGAGGGTTTCTTCTAATACGA
+
DDDDDFFFFFFFGGGGGGGGGGHHHGHHHHHHHHHHHHHHHHHHHGGGGGHHHHHHHHHHHGGGGHHHHHHHGHHHGHHHHHHHHHHHHHHGHHHHHHHHHHHGGHHHHGGGHGHHHHHHHHHHHGGGGCC@<--<--<-...///.////099B.090.-9--/00//;090000000;0000009....000:.00009:;0:000:0;9000900.:0;/0009:B.0.0......000000;000..
@M03495:530:000000000-LYBTV:1:2112:28284:21468 1:N:0:ACAGGAAA+TAGACAAT
GTCAGCATGTGAGCTTTGGAGTGAAATCTCTTGTCTTAAGGAATAAAGGAAAAAGATTCCGTCGGAGGCTCGGTGCTCTACAGGTTCAACCTTTGTACTCTATTATTGCCTCACATTCCATCTCTTGTGAAAATATATTTGATTGGCTTTTCTGCAGGTTGTTTGCCAGGACTTTCCAAGACCTCCACTAGAAAACACAATAAACTTTTTGGAAGCTGGACAACTATCTTCATTTTTCAGAAACAGTGAAC
+
CCCCCFFFFFFFGFGGGGGGGGHHHHHGGGGHGHFHHHHHHHHHHGHFFHHHHHGGHHHGHHHGGGGGGHHGGGGGHHHHHGGFHHHHHHHHHHHHFHHHHDGHHHHHHHHHGHHHGHHFHHHGHHHHFDFGHHHHHHHHHHHHHHHHHHGHHHHHHHHHHGHHHHGHHGEHHHGHHGGHAGHHHHHHFHHEHGHHGGHGHHDHHGHHBGFGGGHHHHHFHHGHGHHHHHGGGGGGGGCBF9:FGFFGGG0
@M03495:530:000000000-LYBTV:1:2112:4776:21481 1:N:0:ACAGGAAA+TAGACAAT
GTCAGCATGTGAGCTTTGGAGTGAAATCTCTTGTCTTAAGGAATAAAGGAAAAAGATTCCGTCGGAGGCTCGGTGCTCTACAGGTTCAACCTTTGTACTCTATTATTGCCTCACATTCCATCTCTTGTGAAAATATATTTGATTGGCTTTTCTGCAGGTTGTTTGCCAGGACTTTCCAAGACCTCCACTAGAAAACACAATAAACTTTTTGGAAGCTGGACAACTATCTTCATTTTTCAGAAACAGTGAAC
+
CCCCCFFFFFFFFGGGGGGGGGHHHHHHHHHGHHHHHGGHHHHHHHHGFGHHHHGGHHHHHGHGGGGGGHHGGGGGHHHHHHHHHHHHHHHHHHHHHHHHHHHHHHHHHHHHHHHHHHHHHHHHHHHHHGHHHFHHHHGHHHHHHHHHHHHHHHHHHFHGHGHHHHHHHFHHHHHHHFGHHHHHHHGGHHHHHHHHGHHGHH<GFEHHHHCGGHHHHHHHHGHGHHHHHHGGGGGGGGFGGGGGGGGGGGF
@M03495:530:000000000-LYBTV:1:2112:14336:21484 1:N:0:ACAGGAAA+TAGACAAT
GTCAGCATGTGAGCTTTGGAGTGAAATCTCTTGTCTTAAGGAATAAAGGAAAAAGATTCCGTCGGAGGCTCGGTGCTCTACAGGTTCAACCTTTGTACTCTATTATTGCCTCACATTCCATCTCTTGTGAAAATATATTTGATTGGCTTTTCTGCAGGTTGTTTGCCAGGACTTTCCAAGACCTCCACTAGAAAACACAATAAACTTTTTGGAAGCTGGACAACTATCTTCATTTTTCAGAAACAGTGAAC
+
CCCCCFFFFFFFGGGGGGGGGGHHHHHHHHHHHHHHHHHHHHHHHHHHHHHHHHGGHIHHHIHGGGGGGHHGGGGGHHHHHHHHHHHHHGHHHHHHHGHHGHHHHHHHGHHGHHHHHHHGHHHHHHHHHHHHHHHHGHHHHHHFFCGHHHHHHHGHHHHHHGHHFHHHHGHEFHHHHHGHHHHHHHHGHHHFFHHGHHFEHHHHHHHHHHGGB0CEGHFHHHHGHGHHGHGGGGGGGB;CFFGGGFCFBG0
@M03495:530:000000000-LYBTV:1:2112:19739:21510 1:N:0:ACAGGAAA+TAGACAAT
GTCAGCAGTGAGCTTTGGAATTAGTAAATTCGTTGACGACAGAAGGAGCAAGATAACGACCACAGGGAGGGTGGTTTATCAACGGCAAAATATAGATCGGAAGAGCACACGTCTGAACTCCAGTCACACAGGAAAATCTCGTATGCCGTCTTCTGCTTGAAAAAAAAAAAAATAAAAAGAAGCACAACGAGTGAAAAACACAATCATATAGACTAATTGTAGACGACTACTAAATACATAAAGACAGATCT
+
CCCCDFFFFFFFGGGGGGGGGGHHHHHHHHHGHHHHHGGGGGHHHHHHHHHHHHHHHGGGGGHHHHGGGGGEFFFGHHHHHHHGGGGGHHHHHHHHHHHGGGGHHHHHHHGHHHGHHHHHHHHHHHHHHGHHHHHHHFHHHGGHHHHGGGHGHHHHHHHHHHFHGGFGE-<@.01<:<.../<0<//.-<.<.11<1.9....00011<111010011:11111.--.-/1110110:111111////101
@M03495:530:000000000-LYBTV:1:2112:3778:21544 1:N:0:ACAGGAAA+TAGACAAT
GTCAGCATGTGAGCTTTGGTCCAGCCTGAGTCCCTGGTTTATCAACGGCAAAATATAGATCGGAAGAGCACACGTCTGAACTCCAGTCACACAGGAAAATCTCGTATGCCGTCTTCTGCTTGAAAAAAAAAAAAGAACAAACAAGAGTAATGGATGACTATGAAATACAAGTAGAGAAGGAACGGATTCATAGAGTGACAGTGAAGGGAGATGCTGGACGACATGTAGGATGGTTATAAGTTTCACGCAGA
+
CCCCCFFFFFFFGGGGGGGGGGGHHGHHHHHHHHHHHFGHHHHHHHGGGGGHHHHHHHHHHHGGGGGHHHHHHGHHHGHHHHFHHHHHGHHHGHHHHHHGFHHHGGHHHHG?EHGHHGHHGHHHHHHGFGG<<///>000<.>G000110=000000000=00000000::;000:00/..:......0000000000;00990000..../00000.:--;-.0000009:.9;00000:00000..---
@M03495:530:000000000-LYBTV:1:2112:13113:21557 1:N:0:ACAGGAAA+TAGACAAT
GTCAGCATGTGAGCTTTGGTCCGCCTGAGTCCTGGTTTATCAACGGCAAAATATAGATCGGAAGAGCACACGTCTGAACTCCAGTCACACAGGAAAATCTCGTATGCCGTCTTCTGCTTGAAAAAAAAAAAAAAAAACCAAAAACACAAATTACAAGGAAGCGTTAGACAAGTAGCACAGGACCAAATACCTGGACTGCTAGTACGTCCGCGACTGCAACGCAGACAATACATCTACTGAATCTTAGGATT
+
DDDCCFFFFFFFGGGGGGGGGGGGGGHHHHHHHHHGHHHHHHHHGGGGGHHHHHHHHHHHGGGGHHHHHHHGHHHGHHHHHHHHHHHHHHGHGHHHGGFHHHGGHHHHGGGHGHHHHHHHHHHHHGGGGD@/--<-<......<...<..1101110.<<.<9..<.101/.1<1110//....<.9010010./.0</1110119/.9------./000-----./<010011<11<010<111110111
@M03495:530:000000000-LYBTV:1:2112:7744:21568 1:N:0:ACAGGAAA+TAGACAAT
GTCAGCATGTGAGCTTTGGAGACTGGTTTATCAACGGCAAAATATAGATCGGAAGAGCACACGTCTGAACTCCAGTCACACAGGAAAATCTCGTATGCCGTCTTCTGCTTGAAAAAAAAAAAAATTCGCGCGCCCATACTATCTGACAGGTAGCACGTACCATGAGTCGACCTGACGCCCCTTAACGCTTTGGATAATCAATGTCAACCCCTATCGCCCCAACCCGCCAATCAGTCCTGTCGAGCACACCA
+
BBBBBFFFF@DFFGGGGGGFFFGHHGHHHHHBHHHGGFEF22GHHHHFBFHGGEAFAGFFHHGFEHFFGFGFGHHHHFHGHGFHHHHHFC4@C1?FGHEG>>?F4GFBGH30B?GH?ED/////0<<</-----<./<<00=D0=0=0;.;<:/;0-./..:0:00;0-.-9.///.9---../0/.;A..///;/;///////////;....//..;.-..9..-9---///9//;/;//..-.9.9..9
@M03495:530:000000000-LYBTV:1:2112:18372:21591 1:N:0:ACAGGAAA+TAGACAAT
GTCAGCATGTGAGCTTTGGTCCAGCCTGAGTCCTGGTTTATCAACGGCAAATATAGATCGGAAGAGCACACGTCTGAACTCCAGTCACACAGGAAAATCTCGTATGCCGTCTTCTGCTTGAAAAAAAAAAAAAAAGACACAACGCACAACTACCTAATTATGATAACGCAATAGATGAAGAATGACACGAACAATCTATAGCACACGTAGTAGTATAAATGTGTTTCATCATATTCAGATGCAAGTACGAC
+
DDECDFFFFFFFGGGGGGGGGGHHHGHHHHHHHHHHHHHHHHHHHGGGGGHHHHHHHHHHGGGGHHHHHHHGHHHGHHHHHHHHHHHHHHGHHHHHHHHHHHGGHHHHGGGHGHHHHHHHGHHHHGGGGF@@<--<.///<..-----/.0<0<01011111<1110.---.<1111111:<010000.-.--/<011111110:.-::..111<:111111:1//111<111111111110010<1:...
@M03495:530:000000000-LYBTV:1:2112:22252:21600 1:N:0:ACAGGAAA+TAGACAAT
GTCAGCATGTGAGCTTTGGAGACTGGTTTATCAACGGCAAAATATAGATCGGAAGAGCACACGTCTGAACTCCAGTCACACAGGAAAATCTCGTATGCCGTCTTCTGCTTGAAAAAAAAAAAAAAAAAAGATGTCAAGAGTGATACGAGAGTGGTATGTGAGAAAGTGTTGATTGATGATCAATAGTAAGACAGCGTACTGGATGTCATGTATAGACTGAATTGTCATCAGTTGAGTCGAGGTAACACTGG
+
BBBCBFFFFFFFGGGGGGGGGGGHHHGHHHHHHHHGGGGGHHHHHHHHHHHGGGGHHHGHHHGHHHGHGHHHHHHHHHHHHGHHHHHHHFHGHGGHHHHGGGHGHHHHHHHBGHHHGGGBC/>><----..00000000.000000.<..-00.0000:0000000:000.:00000000000000:00000/:9-..9<00/000<00000000000000000000000000000<0-.<-.0000000/
@M03495:530:000000000-LYBTV:1:2112:5788:21605 1:N:0:ACAGGAAA+TAGACAAT
GTCAGCATGTGAGCTTTGGAAACGACAGAAGGAGCAAGATAACGACCACAGGGAGGGTGGTTTATCAACGGCAAAATATAGATCGGAAGAGCACACGTCTGAACTCCAGTCACACAGGAAAATCTCGTATGCCGTCTTCTGCTTGAAAAAAAAAAAAAAATAAAAAACGATAAAATACAGATATTACTCACACATACATACACTAAAATAATCTACAAGTATGATCACGTGTACGATAGATACTGTGGCAA
+
CCDCDFFFFFFFGGGGGGGGGGHGGGGGHHHHHHHHHHHHHHHGGGGGHHHHGGGGGEGGEGHHHHHHHGGGGGHHHHHHHHGFHGGGGHHGHHHHGHHHFHHHHHHHHHHGGHGGHHHHHHGCHHF?EHHHHGGGHGHHGHHHHHHHHHGGGCGE--<-.00000-.-....0000000<0000<000<000<:0:<000000/0<000<:0000:00:0000000/...//<.....<000:00</</0
@M03495:530:000000000-LYBTV:1:2112:11011:21624 1:N:0:ACAGGAAA+TAGACAAT
GTCAGCATGTGAGCTTTGGAGTGAAATCTCTTGTCTTAAGGAATAAAGGAAAAAGATTCCGTCGGAGGCTCGGTGCTCTACAGGTTCAACCTTTGTACTCTATTATTGCCTCACATTCCATCTCTTGTGAAAATATATTTGATTGGCTTTTCTGCAGGTTGTTTGCCAGGACTTTCCAAGACCTCCACTAGAAAACACAATAAACTTTTTGGAAGCTGGACAACTATCTTCATTTTTCAGAAACAGTGAAC
+
CCCCCFFFFFFFGGGGGGGGGGHHHHHHHHHHHHHHHHHHHCHHHHHHHHHHHHGGHHHHHHHGGGGGGHHGGGGGHHHHHHHHHHHHHHHHHHHHHHHHHGHHHHHHHHHHHHHHHHHHHHHHHHGHHHHHGHHHHHHHHHHHFFGFHHHHGHHGHGHHHGHHHGHHFEHGHHHHGHFFHFHHHHHHHHGHHGHHEHHEHHHFHHHHHHGGFHEHGHCCFFHGGHHHHHGGGFGGGGBFGFGGGGGGGGB
@M03495:530:000000000-LYBTV:1:2112:8961:21648 1:N:0:ACAGGAAA+TAGACAAT
GTCAGCATGTGAGCTTTGTTCCAGCCTGAGTCCTGGTTTATCAACGGCAAAATATAGATCGGAAGAGCACACGTCTGAACTCCAGTCACACAGGAAAATCTCGTATGCCGTCTTCTGCTTGAAAAAAAAAAAAAAAAATAATGTCAAATAATGAAAAACAGAGATAATGTGTTAAACAAAAAAAAATGAAAAAAAAAACAAAATTATTAATGAGAATGACAAATCATAGATCGTGATATGCACAAGTATAT
+
CCCCCFFFFFFFGGGGGGGGGGHHHGHHHHHHHHHHHHHHHHHHHGGGGGHHHHHGHHHHHGGGGHHHHHHHGHHHGHHHHHHHHHHHHHHGHHHHHHHFHHHGGHHHHGFEHGHHHHHHHGHHHHGFGGG<//----.0000=0=D0;C0000;;0..:/:/:<:;000;0/009:;9...---:.;0;;0.-----.....9;0000000000;:00009/0:F000000././/0900000/.;090:
@M03495:530:000000000-LYBTV:1:2112:20754:21676 1:N:0:ACAGGAAA+TAGACAAT
GTCAGCATGTGAGCTTTGGAGGGCAAGAAGTGGTTGTGACTGGTTTATCAACGGCAAAATATAGATCGGAAGAGCACACGTCTGAACTCCAGTCACACAGGAAAATCTCGTATGCCGTCTTCTGCTTGAAAAAAAAAAAAAAAATAAGAGGAAAGTTAGAGAAAACATGGAGAATCAGCAGCATACAACAACATCGTTTGTAGCAATCAACCACAGAGCGCACAATGGGTCATGACTGAGCACAGGAGGAC
+
CCCCCFFFFFFFGGGGGGGGGGGGGGGHHHHHHHGGGGHHHHHGHHHHHHHHGGGGGHHHHHHHHHHHGGGFHHHHHHHGHHGFHHHHHHHHHHHHHHGHHHHHHHGHHHGEGHHHGGGHGHHHHHHGHHHHHGGGG/@---<-.000<0..//.00000:0:0//.00/0:0.:00<00./.000<00..../0...../0<0000000:..9..0//<-9--/000.<:.0000<:B0<0.//9.<...
@M03495:530:000000000-LYBTV:1:2112:25626:21690 1:N:0:ACAGGAAA+TAGACAAT
GTCAGCATGTGAGCTTTGGAGTGAAATCTCTTGTCTTAAGGAATAAAGGAAAAAGATTCCGTCGGAGGCTCGGTGCTCTACAGGTTCAACCTTTGTACTCTATTATTGCCTCACATTCCATCTCTTGTGAAAATATATTTGATTGGCTTTTCTGCAGGTTGTTTGCCAGGACTTTCCAAGACCTCCACTAGAAAACACAATAAACTTTTTGGAAGCTGGACAACTATCTTCATTTTTCAGAAACAGTGAAC
+
BABCCFFFFFFFGGGGGGGGGGHHHHHHHHHHHHHHHHHHHHHHHHHHHHHGHHGGHIHHHHHGGGGGGHHGGAEGHHHHHHFHHHHHHHHHHGHHHHHHHHHHHHHHHHHFHFHHHHHHHHHHHHHFHHHHHHHHHHHHGHHHHFHHHHHHHHHHHHHHHGHHHGHHHHEHHHHHHHGBAHHHHHHGHHHHHFHHHHHFHFGHHHHHHHGGGHGGHHFHHGHHHHHHGHGGGGGGGGEFFFFGGGFBFG0
@M03495:530:000000000-LYBTV:1:2112:11930:21785 1:N:0:ACAGGAAA+TAGACAAT
GTCAGCATGTGAGCTTTGGATGGTTCTGGTTTATCAACGGCAAAATATAGATCGGAAGAGCACACGTCTGAACTCCAGTCACACAGGAAAATCTCGTATGCCGTCTTCTGCTTGAAAAAAAAAAAAAAAAAAAGAAGATAGTAGACGTAAGATAGTGATATACAAATCAATTACCTAAAGTAGCTAATTGGTCAGAGAGACACACAACGAGTAATAAGGTGCTGGTAACATCTCGATTAATTTCTCGTCAA
+
CDDDDFFFFFFFGGGGGGGGGGGHHHHHHHHHHHHHHHGGGGGHHHHHHHHHHHGGGGHHHHHHHGHHHGHHHHHHHHHHHHHHGHHHHHHHCHHHGGHHHHGFGHGHHHHHHHHHHHHGGGGDB<<<->---...:0000:0<:0:...<0:0000000<0000000000<00::00000000:<00:00000:00/..//</....-..<.00000000<000/0000:<00.0/0.000<00:....9
@M03495:530:000000000-LYBTV:1:2112:7978:21789 1:N:0:ACAGGAAA+TAGACAAT
GTCAGCATGTGAGCTTTGGAATTAGTAAATTCGTTGACGACAGAAGGAGCAAGATAACGACCACAGGGAGGGTGGTTTATCAACGGCAAAATATAGATCGGAAGAGCACACGTCTGAACTCCAGTCACACAGGAAAATCTCGTATGCCGTCTTCTGCTTGAAAAAAAAAAAAGATAACATAAAAAATGGAACTTATAGAGCAATTAGCATGGAAAACAGCAACCATATTTACACTCAATAACATGTTCAAT
+
BBBBBFFFFFFFGGGGBGGGGGHHFGGHHHHGGGFGHHGGGEFFHFFHHHHHHFHHHHGGGGGHHHGGGGFFFGGEFHHHHHDGGGGGGHHHHHHGHFHEFGGGHHHHHHG/GHHEHHHHHGHHHHHHHHGHHHHHHHFBFGGCHHFHGGGFGHGHGHHGGHFHHCFCAD--..9;0;F90=00;-.000;/:9F/;////9/;/B///99.///./.;;.9..;///:;/;//////99/9/;/:///;9
@M03495:530:000000000-LYBTV:1:2112:16354:21815 1:N:0:ACAGGAAA+TAGACAAT
GTCAGCATGTGAGCTTTGGAATTAGTAAATTCGTTGACACAGGGAGGGTGGTTTATCAACGGCAAAATATAGATCGGAAGAGCACACGTCTGAACTCCAGTCACACAGGAAAATCTCGTATGCCGTCTTCTGCTTGAAAAAAAAAAAAAAAAAAGTGCAAAATTAGTAGTAAATCGTGGTAAGTAATCACAAATATCTGTTAGACAAGATACAGAGATACGTACCGTTAGTTATATTAGCATTGCAGAGAC
+
CCDCDFFFFFFFGGGGGGGGGGHHHHHHHHHHGHHHHHHHHHHGGGGGEGGGGHHHHHHHGGGGGHHHHHHHHHHHGGGGHHHHHHHGHHHGHHHHHHHHHHHHHHGHHHHHHGCHHHGGHHHHGFGHGHHHGHHHHHHHHGGFGD--<-<--<.<11111/00<0111111111.....1<0<:B111000.<11111<111101/.:011111/:111.0<.......11:11:11</111011:1.//
@M03495:530:000000000-LYBTV:1:2112:21669:21820 1:N:0:ACAGGAAA+TAGACAAT
GTCAGCATGTGAGCTTTGGATGGTTCTGGTTTATCAACGGCAAAATATAGATCGGAAGAGCACACGTCTGAACTCCAGTCACACAGGAAAATCTCGTATGCCGTCTTCTGCTTGAAAAAAAAAAACAGAAGAGACCATGCAAAGCAATGAATCCACCTAGCCCTATGGAACAAGCTTATAGCGGTAACAGCTATCTTTTGTAGATGTACACAGACAAGCAGAGGCGAATATGTGATATGACTTACAGCTAA
+
BBBBBFFFFFFFGGGGGGGGGGFFHHHHHGHHHHHHHHGGGGGHHHHHHFHHHHDEGGHHHHGHHGHHHG5GHHHHHHGHFHFHGHHGHHHGHHHHFGHFHHG?EHGGHFB4BG0FF3EFE/<C/</2211<000/0111111>0101111111110.<0/////00000<///.;000000;-:..000.;0;F0000;/000;000000;././;..///...----.////9///9///;/;/9////
@M03495:530:000000000-LYBTV:1:2112:3984:21852 1:N:0:ACAGGAAA+TAGACAAT
GTCAGCATGTGAGCTTTGGAGTGAAATCTCTTGTCTTAAGGAATAAAGGAAAAAGATTCCGTCGGAGGCTCGGTGCTCTACAGGTTCAACCTTTGTACTCTATTATTGCCTCACATTCCATCTCTTGTGAAAATATATTTGATTGGCTTTTCTGCAGGTTGTTTGCCAGGACTTTCCAAGACCTCCACTAGAAAACACAATAAACTTTTTGGAAGCTGGACAACTATCTTCATTTTTCAGAAACAGTGAAC
+
CCCCCFFFFFFFGGGGGGGGGGGHHHHHHHHHHHHHHHHHHHHHHHHHHHHHHHGGHIGHHHHGGGGGGHHGGGGGHHHHHHFHHHHHHHHHHHHHHHHHHGHHHHHHHHHHHHHHHHHHHHHGHHHGHHHHHGHHHHHHHHHHHHHHHHHHHHGHHHHHHGHHHHHHGGHHHHHHHHFGHHHHHHGHGHHHHHHHHHHEHHFHHHHHHHGGFHHHHHHGHGHGHHHHHHGGGGGGGGBFGFFFGGCFF;0
@M03495:530:000000000-LYBTV:1:2112:23550:21886 1:N:0:ACAGGAAA+TAGACAAT
GTCAGCATGTGAGCTTTGGTCCGCCTGAGTCCTGGTTTATCAACGGCAAAATATAGATCGGAAGAGCACACGTCTGAACTCCAGTCACACAGGAAAATCTCGTATGCCGTCTTCTGCTTGAAAAAAAAAAAAAAACAAACTCACTGACATCTTAATGATCACACTGTTAGATAAACCTACACATAACCATACAACATACACCATTGCACAACCTGATATAAATCATGCCGCTCGTATATACACGCTACCAC
+
DCEEEFFFFFFFGGGGGGGGGGGGGGHHHHHHHHHHHHHHHHHHGGGGGHHHHHHHHHHHGGGGHHHHHHHGHHHGHHHHHHHHHHHHHHGHHHHHHHFHHHGGHHHHGGGFFHHHHHHHHHHHHGGGCG@/-<-<<...000<11000101111111111/00/0111111<110//0/0/00:100000:0009/1000/.01:1101/.././:::11111011<0--<---./011110.-..-/0<
@M03495:530:000000000-LYBTV:1:2112:8847:21897 1:N:0:ACAGGAAA+TAGACAAT
GTCAGCATGTGAGCTTTGGAATTAGTAAATTCGTTGACGACAGAAGGAGCAAGATAACGACCACAGGGAGGGTGGTTTATCAACGGCAAAATATAGATCGGAAGAGCACACGTCTGAACTCCAGTCACACAGGAAAATCTCGTATGCCGCCTTCTGCTTGAAAAAAAAAAAATCGCGCTCCGTTGCCTTAGCTCTTCGCGCCCTACTCTCTCTTTCTTTCCTCGAGGCTATCCAGCGAGAGTCTCTTCTAC
+
AAAAAFFFF13DDGGGF11BABEGGGFFEEGGEBBFC1AFEEEGCGCF/A/GCFGHHHGGG/EGHGFEAE//?>>E>FFFHD2BE?E/>BGHEDGFFFFHAGGGEHEG0GG/B<F<BGGB1FF<FDGGDFFHHG0?FFGDGA/<GHB<C--<EFFHHGHFEGFDC--C@A9-9/.:-9-:.-9/-9/:B/;///;//-;---999ABBBF;///9BB//9F//9-----9/;////---99/9;///;//9
@M03495:530:000000000-LYBTV:1:2112:3744:21906 1:N:0:ACAGGAAA+TAGACAAT
GTCAGCATGTGAGCTTTGGACTCCTGACTGGTTTATCAACGGCAAAATATAGATCGGAAGAGCACACGTCTGAACTCCAGTCACACAGGAAAATCTCGTATGCCGTCTTCTGCTTGAAAAAAAAAAAAGAACTAGTCGTTATGCATACTGGTACCGTCACTAAACCATAAAGATTGAATGCTCTTAATACGGCATTAATCCAGAACACTGGTGACTAGCAAGTTCTCATAAGTGATGCAAGTAAGTTTGCC
+
```
