## Supplementary File 4 - Rice NGS raw data for "Developing a Molecular Toolkit to ENABLE all to apply CRISPR/Cas9-based Gene Editing *in planta*": pBA25_R1_001.fastq (part 39 of 40)

```
BB@BBFFFFFFFGGGGGGFGGGHHHHHHHHHHHHHHHHHHGGGGGHHHHHHGHFHFGFGGHGHHHHHGHHHGHHHHHHHHHHHHHHGHHHHHHGFFGGGGFHHGFGFHGHEHHHHHHHHHHGFGCC<///?011111.<.>.11=11111100<0.<...00/0//.0000;000C00000;00000000..---0000;00;0////00/0/000;/;//.:;//////9///9//////////////9/
@M03495:530:000000000-LYBTV:1:2112:6735:21949 1:N:0:ACAGGAAA+TAGACAAT
GTCAGCATGTGAGCTTTGGAGGGCAAGAAGTGGTTGTGACTGGTTTATCAACGGCAAAATATAGATCGGAAGAGCACACGTCTGAACTCCAGTCACACAGGAAAATCTCGTATGCCGTCTTCTGCTTGAAAAAAAAAAAAAACAATCGATCATTCACGACGAAATGTCACTAAATAAGATCATCTCTGACTTAACAATACTCAGATGAAAGTTCTAACTGTCATCCAGCTGCTCACGTGTATTTGAGTCGT
+
CABCCFFFFFFFGGGGGGGGGGGGGGGHFHGHHFFGGGHHHHHHHHHHHHHHGGGGGHHHHHGHHBGHGDFEGHHHHHHGHHHGHHHHGHHHHHHHHHGHHHHHHHBHHHF?FFHHGGGHGHHGHHHHGHGGGC?C@<@C--..<0/<..;.000:0:.---;A.09;090;/09;0000;0000000;00000000;//////9///9///////////://://9////;////...////:/;.:B-.
@M03495:530:000000000-LYBTV:1:2112:27096:21959 1:N:0:ACAGGAAA+TAGACAAT
GTCAGCATGTGAGCTTTGGAGTGAAATCTCTTGTCTTAAGGAATAAAGGAAAAAGATTCCGTCGGAGGCTCGGTGCTCTACAGGTTCAACCTTTGTACTCTATTATTGCCTCACATTCCATCTCTTGTGAAAATATATTTGATTGGCTTTTCTGCAGGTTGTTTGCCAGGACTTTCCAAGACCTCCACTAGAAAACACAATAAACTTTTTGGAAGCTGGACAACTATCTTCATTTTTCAGAAACAGTGAAC
+
CCCCCFFFFFFFGGGGGGGGGGHHHHHHHHHHHHHGHHHHHHHHHHHHHHHHHHGGHHHHHHHGGGGGGHHGGEEGHHHHHHHHHHHHHHHHHHGHHHHHHHHHHHHFHFHFGHGHHHHHHHGFHHHHFFBFHHHHHHHHGHHHGHHHHHHHHHHHHHHHHGHHGHHHHHHHHHHHHGHHGHHHHHHHHHHHEFHHHHHGHH0DFHHHHHGGHHGHHGHGHHFEHHHHHHEFGGGGGG90CB0B/;9BBG9
@M03495:530:000000000-LYBTV:1:2112:7935:21998 1:N:0:ACAGGAAA+TAGACAAT
GTCAGCATGTGAGCTTTGGTGGATGTGGAATGTGTGCGATCCATGAGCATCATCCAGACCTGGTTTATCAACGGCAAAATATAGATCGGAAGAGCACACGTCTGAACTCCAGTCACACAGGAAAATCTCGTATGCCGTCTTCTGCTTGAAAAAAAAAAAAAAAAAAAATAATATACACAGACCAACACGTATCGAAACAACAACTAATAAGCAATACTGAGTAATCAATCTACAACCAGAACACGCAGTAT
+
DCDDCFFFFFFFGGGGGGGGGGGHHHHHHHHHHHHHHGGHGGHHHHHHHHHHHHHHHIGHHHHHHHHHHHHHGGGGGHHHHHHHHHHHGGGGHHHHHHHGHHHGHHHHHHHHHHHHHHGHHHHHHHBHHHFEHHHHGGGHGHHGHHHHHHHHGGGGFEA-<-----9<.0111111<<0.0..<...<../1.../.-/.9..<<0011<101:0101110111<1<0:111<:00....////.---.11
@M03495:530:000000000-LYBTV:1:2112:23476:22006 1:N:0:ACAGGAAA+TAGACAAT
GTCAGCATGTGAGCTTTGGAATTAGTAAATTCGTTGACGACAGAAGGAGCAAGATAACGACCACAGGGAGGGTGGTTTATCAACGGCAAAATATAGATCGGAAGAGCACACGTCTGAACTCCAGTCACACAGGAAAATCTCGTATGCCGTCTTCTGCTTGAAAAAAAAAAAAAAAAGAAGAGAGCAACCCTCAATACAGTAAGACATGAATCAAATCAAACGTTGACTCCACACTAGTGAAAGCATCAAGA
+
DCDEDFFFFFFFGGGGGGGGGGHHHHHHGHHHGHHHHHGFGGGHHHHHHHHHHHHHHHGGGGGHHHHGGGGGGGGGGHHHHHHHGGGGGHHHHHHHHHHHGGGGHHHHHHHGHHHGHHHHHHHHHHHHHHGHHHHHHE1DGHGGHHHHGFGHGHHHHHHHHFHHHGGGGC@<--<-..</0.:..0<......:11:01111110/10<11110010<000../..01100:0.</0:11111<0100000
@M03495:530:000000000-LYBTV:1:2112:9186:22025 1:N:0:ACAGGAAA+TAGACAAT
GTCAGCATGTGAGCTTTGGAATTAGTAAATTCGTTGACGACAGAAGGAGCAAGATAACGACCACAGGGAGGGTGGTTTATCAACGGCAAAATATAGATCGGAAGAGCACACGTCTGAACTCCAGTCACACAGGAAAATCTCGTATGCCGTCTTCTGCTTGAAAAAAAAAAAAATAAGACAAAATTGACATATAAAACAAGAATACACTCTAAAGAACACAAACTGAGATACAGAGACATGATAATACAAAA
+
CCCCCFFFFFFFGGGGGGGGGGHHHHGHHHHHGHHHHHGGGGGHHHHHGHHHHHHHHHGGGGGHHHHGGGGGEFFGGHHHHHGHGGGGGHHHHHHHHHHHGGGGGHHHHHHGHHHGHHHHHHHHHHHHHHGHHHHHHFHHHHGGHHGHGGGHGHHHHHHHHHHHHGGGGG<<-.011:0<//.<0111:1:<11110..///010001<1111:<.///....0100<111<1<///:10:111<110<0.
@M03495:530:000000000-LYBTV:1:2112:20920:22030 1:N:0:ACAGGAAT+TAGACAAT
GTCAGCATGTGAGCTTTGGAGTGAAATCTCTTGTCTTAAGGAATAAAGGAAAAAGATTCCGTCGGAGGCTCGGTGCTCTACAGGTTCAACCTTTGTACTCTATTATTGCCTCACATTCCATCTCTTGTGAAAATATATTTGATTGGCTTTTCTGCAGGTTGTTTGCCAGGACTTTCCAAGACCTCCACTAGAAAACACAATAAACTTTTTGGAAGCTGGACAACTATCTTCATTTTTCAGAAACAGTGAAC
+
BBBBBFFFFFFFGGGGGGGGGGHHHHHHHGHHHHHHHHHHHHHHHHHHHHHHGHGGHHHHHHHGGGGGGHGGGEEGHHFHHHHHHHGHHHHGHGHHHHHHHHHHHHHHHHHFHHHHHHHHHHHHHHHGHHHHHHHHHHHHHHHHFHGGHHHHHHGHHHHGHGHHHHHHHHHHHHHHHHHHHHHHHGHFHFH1GHFHHHHGGHGHHHHGHHGG:GHHHHGEHFHEHHHHHHGGGGGFFF0C9;BFFFBFFF0
@M03495:530:000000000-LYBTV:1:2112:10646:22052 1:N:0:ACAGGAAA+TAGACAAT
GTCAGCATGTGAGCTTTGGAACTGGTTTATCAACGGCAAAATATAGATCGGAAGAGCACACGTCTGAACTCCAGTCACACAGGAAAATCTCGTATGCCGTCTTCTGCTTGAAAAAAAAAAAAAACACACAAAACCAAGACAGCAGTATCATCTAAGTAGATGTATGTACAAACTAGCAGAGACCAATATTGATCTCAAGCTTTCTATGTAATACTCACGACACATGACAGCCAGTGGAACACAATGTCAAT
+
DCDDEFFFFFFFGGGGGGGGGGHHHHHHHHHHHHGGGGGGHHHHHHHHHHGGGGHHHHHHHGHHHGHHHHHHHHHHHHHHGHGHHHHHBHHHGGHHHHGEGHGHHGHHHHGFGHHGGGGG/>////0/...000..<<<<C/./.1<1111=111:1<1111<111111110.010/00/.//./.00111111<11100:11111:11111111010..---/0000<0....00/:00//..0011111
@M03495:530:000000000-LYBTV:1:2112:15602:22059 1:N:0:ACAGGAAA+TAGACAAT
GTCAGCATGTGAGCTTTGGAGTGAAATCTCTTGTCTTAAGGAATAAAGGAAAAAGATTCCGTCGGAGGCTCGGTGCTCTACAGGTTCAACCTTTGTACTCTATTATTGCCTCACATTCCATCTCTTGTGAAAATATATTTGATTGGCTTTTCTGCAGGTTGTTTGCCAGGACTTTCCAAGACCTCCACTAGAAAACACAATAAACTTTTTGGAAGCTGGACAACTATCTTCATTTTTCAGAAACAGTGAAC
+
CCCCCFFFFFFFGGGGGGGGGGGHHHHHHHHHHHHHHHHHHHHHHHHHHHHHHHGGHIHHHIHGGGGGGHHGGEGGHHHHHHHHHHHHHHHHHHHHHHHHHHHHHHHHHHHHHHHHHHHHHHHHHHHHHHHHHHHHHHHHHHHHHHHHHHHHHHGHHHHHHGHHHHHHHHHHHHHHHHHHHHHHHHHHHHHHHHHHHHGGHHGHHHHHHHGGHHFHHHHHHHHGHHHHHHGGGGGGGGFFGGGGGGFGGGB
@M03495:530:000000000-LYBTV:1:2112:19536:22097 1:N:0:ACAGGAAA+TAGACAAT
GTCAGCATGTGAGCTTTGGACTCCTGACTGGTTTATCAACGGCAAAATATAGATCGGAAGAGCACACGTCTGAACTCCAGTCACACAGGAAAATCTCGTATGCCGTCTTCTGCTTGAAAAAAAAAAACAAACTACGAGAAAACACAGGCACAATAAGTATCACATTCACAGAAATGTAACGCAAAAGGCCTGTCTACAGTCAAATAGACAGAGATAGTGAACAGCAATTTGCTCTACATAACAATAGTAGT
+
CCCCCFFFFFFFGGGGGGGGGGHHHHHHHHHGHHHHHHHHGGGGGHHHHHHGHHHHGGGGHHHHHHHGHHCFGHHHHHHHHHHHHHGHHHHHHB@FHGGGHHHGEEFHGHHHHHHHHHHHHGGGG?>/<?0/1?1/?//.><0.0<0<...//0=00000000000000::///;00<00.-:--:/..:/.0/0;000090000;0900//:/09000//9//./;9/////9:/:9//99///;/////
@M03495:530:000000000-LYBTV:1:2112:11875:22140 1:N:0:ACAGGAAA+TAGACAAT
GTCAGCATGTGAGCTTTGGAGGGTGGTTTATCAACGGCAAAATATAGATCGGAAGAGCACACGTCTGAACTCCAGTCACACAGGAAAATCTCGTATGCCGTCTTCTGCTTGAAAAAAAAAAACAATCCTAACGACTATTTATTTTTATTATGTTAAAGCAATGAATACTAGTTATACCATTAAAAATGGCAATTAAAGAGCAATTAGGATGGGCACACGAAAACCACTATGACACCCAGAACATCTTTAAT
+
AAAAAFFFF1BBEGGGGGGGFGC0FEEGGGHGHHHGGGGGHGHHHHHHHHFGGEECGFGHHHGHEHGHHHBFCFHHHGFHHC0FHHHFBFGHH/EGFHBEFGCCGEGFGHHH1GDGE/<B/A/?/11011<0<.-.-11>F1F=1<.0=0<00=000<G/<<D000<C00<0<000<0C0;:0;;:.:9B/0909BBB0//;;F090009;...9.;.9----9---:/9/;/;/--;--/:9//9/9BB9
@M03495:530:000000000-LYBTV:1:2112:19882:22154 1:N:0:ACAGGAAA+TAGACAAT
GTCAGCATGTGAGCTTTGGAGTGAAATCTCTTGTCTTAAGGAATAAAGGAAAAAGATTCCGTCGGAGGCTCGGTGCTCTACAGGTTCAACCTTTGTACTCTATTATTGCCTCACATTCCATCTCTTGTGAAAATATATTTGATTGGCTTTTCTGCAGGTTGTTTGCCAGGACTTTCCAAGACCTCCACTAGAAAACACAATAAACTTTTTGGAAGCTGGACAACTATCTTCATTTTTCAGAAACAGTGAAC
+
CCCCCFFFFFFFGGGGGGGGGGHHHHHHHHHHHHHHHHHHHHHHHHHHGHHHHHGGHIHHHHHGGGGGGHHGGGGGHHHHHHHHHHHHHHHHHHHHHHHHHHHHHHHHHHHHHHHHHHHHHHHFHHHHHHHHHHHHHHHHHHHHHHHHHHHHHHHHHGHHHGHHHHHHHHHHHHHHHHHHGHHHHHGHHHGHHHHGHHHFHHGFHHHHHHGGCGFHHHHGHHHGHFHHHHGGGGGGGGFEECFGGGFFGF:
@M03495:530:000000000-LYBTV:1:2112:5397:22173 1:N:0:ACAGGAAA+TAGACAAT
GTCAGCATGTGAGCTTTGGAGTGAAATCTCTTGTCTTAAGGAATAAAGGAAAAAGATTCCGTCGGAGGCTCGGTGCTCTACAGGTTCAACCTTTGTACTCTATTATTGCCTCACATTCCATCTCTTGTGAAAATATATTTGATTGGCTTTTCTGCAGGTTGTTTGCCAGGACTTTCCAAGACCTCCACTAGAAAACACAATAAACTTTTTGGAAGCTGGACAACTATCTTCATTTTTCAGAAACAGTGAAC
+
BBACBFFFFFFFGGGGGGGGGGHHHHFHHHHHHHHHHHHHHGHHHHHHHHGHHHGGHHHIHHHGGGCFGHHGGFGGHHHHHFFHHHHHHHHHHHHHHHHHHHHHHHHHHHHBGHHHHHHHHHHHHHHHHFHHHHHGHHHHHGHHFGHHHHHHHHHHHHHHHGHHHGHGGHHHHHHHHGBGGHGHHHFHHHHFHHHHHHGGHGGHHGHHHHGGF:GEHHGGHHHFHHHHGHGFGGGGGGFBFFGGGGGGGF0
@M03495:530:000000000-LYBTV:1:2112:16574:22182 1:N:0:ACAGGAAA+TAGACAAT
GTCAGCATGTGAGCTTTGGAGTGAAATCTCTTGTCTTAAGGAATAAAGGAAAAAGATTCCGTCGGAGGCTCGGTGCTCTACAGGTTCAACCTTTGTACTCTATTATTGCCTCACATTCCATCTCTTGTGAAAATATATTTGATTGGCTTTTCTGCAGGTTGTTTGCCAGGACTTTCCAAGACCTCCACTAGAAAACACAATAAACTTTTTGGAAGCTGGACAACTATCTTCATTTTTCAGAAACAGTGAAC
+
CCCCCFFFFFFFGGGGGGGGGGHHHHHHHHHHHHHHHHHHHHHHHHHHHHHHHHGGHHHHHHHGGGGGGHHGGGGGHHHHHHHHHHHHHHHHHHHHHHHHHHHHHHHHHHHHHHHHHGHHHHHHHHHHHHGHHHHHHHHHHHHHHHHHHHHHHHHHGHHHHGHHHHHHHHHHHHHHHHHHHHHHHHHHHHHGHGHHHHHGHHHHHHHHHHGGFHGEGHFHHHHGHGHHGHGGGGGGGGFGFGFGGGGGFG0
@M03495:530:000000000-LYBTV:1:2112:6440:22188 1:N:0:ACAGGAAA+TAGACAAT
GTCAGCATGTGAGCTTTGGTCCAGCCTGAGTCCTGGTTTATCAACGGCAAAATATAGATCGGAAGAGCACACGTCTGAACTCCAGTCACACAGGAAAATCTCGTATGCCGTCTTCTGCTTGAAAAAAAAAAAAAAAACATTGATACCTCTATGACAATCCATATCCCTAATTCATATTATATTCTACTATACTTTGTTCAATACCACCTTGTCGTCTAATCTATCTCTTTTGTATAATAACGCTTCATATC
+
BABCBFFFFFFFGGGGGGGGGGHHHGHHGHHHHHHHHHHHGHHHHGGGGGHHHHHHHHHHHGGGGHHHHHFHGGHHGHHHHHFHHHHHHHHGHHHHGHHFHHHGGHHHHGGEGGHHHHGGHFGHHHGGG</@/----<.<000000000000000000:/0000:0/:0/000090C000000000000000000009;0000/00:.90000...;./;9B/;;;//////9////////.:..9//9//
@M03495:530:000000000-LYBTV:1:2112:3883:22189 1:N:0:ACAGGAAA+TAGACAAT
GTCAGCATGTGAGCTTTGGAATTAGTAAATTCGTTGACGACAGAAGGAGCAAGATAACGACCACAGGGAGGGTGGTTTATCAACGGCAAAATATAGATCGGAAGAGCACACGTCTGAACTCCAGTCACACAGGAAAATCTCGTATGCCGTCTTCTGCTTGAAAAAAAAAAAAAATAAAGATACACGTCGAGAAACCATAACATGTAATATTATGAAGAACATGTCAATCGTAGTACAACATATACAAATCA
+
BCCCCFFFFFFFGGGGGGGGGGHHHHHHHHHHGFGHHHGFGGGHHHHHHHHHHHHHHHGGGGGHHHHGGGGGEFGGGHHHHHHHGGGGGHHHHHHHHHHGGGGGHHHHHHHGHHHGGHHHHHHHHHHHHHGHHHHHHHEHGHGGGHHGGGGHGHHGHHHGHGFHFFGEG;B---.0000000000:..--:..0/;.000000000000;00000000///0000000:..:9.09000./:000;00::0
@M03495:530:000000000-LYBTV:1:2112:24604:22193 1:N:0:ACAGGAAA+TAGACAAT
GTCAGCATGTGAGCTTTGGAATTAGTAAATTCGTTGACGACAGAAGGAGCAAGATAACGACCACAGGGAGGGTGGTTTATCAACGGCAAAATATAGATCGGAAGAGCACACGTCTGAACTCCAGTCACACAGGAAAATCTCGTATGCCGTCTTCTGCTTGAAAAAAAAAAAAAGAAAAATGTACCATTCTGTGCTCATGATATAACGTCAATCGTACCCATCTATGCTACTACATAAGAAGACTTACTAGT
+
CCCCCFFFFFFFGGGGGGGGGGHHHHHHHHHHGHHHHHGFGGGHHHHHHHHHHHHHHHGGGGGHHHHGGGGGGGGGGHHHHHHHGGGGGHHHHHHHHHHHGGGGHHHHHHHCHHHGHHHHHHHHHHHHHHGHHHHHHFCHHHGGHHHHGEGHGGHHGHGFFFHHHGGGGGD--.<./:..000000000000000<0000000<00./...0:...9.00//:<000000000000<0<0/0/00000000
@M03495:530:000000000-LYBTV:1:2112:10377:22200 1:N:0:ACAGGAAA+TAGACAAT
GTCAGCATGTGAGCTTTGGTCCAGCCTGAGTCCTGGTTTATCAACGGCAAAATATAGATCGGAAGAGCACACGTCTGAACTCCAGTCACACAGGAAAATCTCGTATGCCGTCTTCTGCTTGAAAAAAAAAAAAAAATATGCCAATAATGAGGAAGTAGAGAGTCCGTATTGATACTGACAAAGAGGAGTATGATGCCTCAATACGCACATGAAGTAACGAAAGTACGAGGACAACATCATCACGAATGCAA
+
CDDDDFFFFFFFGGGGGGGGGGHHHGHHHHHHHHHHHHHHHHHHHGGGGGHHHHHHHHHHHGGGGHHHHHHHGHHHGHHHHHHHHHHHHHHGHHHHHHGBHHHFGHHHHGGFHGHHHHHHFBGGHGGGGGC>/---0<1000000000000/0/.000000.<00:.<.0000000000<0////...//0000:000000000...--<0000:000.....000...--./.<./0000009...0000
@M03495:530:000000000-LYBTV:1:2112:12589:22210 1:N:0:ACAGGAAA+TAGACAAT
GTCAGCATGTGAGCTTTGGAGTGAAATCTCTTGTCTTAAGGAATAAAGGAAAAAGATTCCGTCGGAGGCTCGGTGCTCTACAGGTTCAACCTTTGTACTCTATTATTGCCTCACATTCCATCTCTTGTGAAAATATATTTGATTGGCTTTTCTGCAGGTTGTTTGCCAGGACTTTCCAAGACCTCCACTAGAAAACACAATAAACTTTTTGGAAGCTGGACAACTATCTTCATTTTTCAGAAACAGTGAAC
+
CCCCCFFFFFFFGGGGGGGGGGHHHHHHHHHHHHHHHHHHHHHHHHHHHHHHGHGGHHHHHIHGGGGGGHHGGGGGHHHHHHGHHHHHHHHHHHGHGHHHHGHHHHHHHHHHHHHHHHHHHHHHHHHHHHHHHHHHHHHHHHHHGHEHHHHHHHGHHHHHHGHHHHHHHGHHHHHHHHHGHHHHHGHFHGHHGGHHHHHGHHHHHHHHHHGGFHHHHHHEHHHEHGHHHFGGGGGGGGFFFGGGGGFFGG0
@M03495:530:000000000-LYBTV:1:2112:4312:22223 1:N:0:ACAGGAAA+TAGACAAT
GTCAGCATGTGAGCTTTGGTTTATCAACGGCAAAATATAGATCGGAAGAGCACACGTCTGAACTCCAGTCACACAGGAAAATCTCGTATGCCGTCTTCTGCTTGAAAAAAAAAAAAAAAAGATATAAGACACAAAAATTTACAACCACTATAAACAAAAAACTGAAGATATATTTGTTGTATCATCTAATTCACTTGACATACTCTTTACTATTCAGATCTAGGTCTTGACTGTAATATAAACTAATCTCA
+
CBCCCFFFFFFFGGGGGGGGGGHHHHHHGGGGGHHHHHHHHHHHGGGGHHHHHHHGHHHGHHHHHHHHHHHHHHGHHHHHHFFGHHFGHHHHGGGHGHHHHHHFGFHHGGE/><//<//-<.11111111000..<..0000000...0/00000;.C..-.000000;;000000;/./000;0;00000000000:00090000000000000090900000090000000000000;00000000000
@M03495:530:000000000-LYBTV:1:2112:11852:22228 1:N:0:ACAGGAAA+TAGACAAT
GTCAGCATGTGAGCTTTGGTCCAGCCTGAGTCCTCTGGTTTATCAACGGCAAAATATAGATCGGAAGAGCACACGTCTGAACTCCAGTCACACAGGAAAATCTCGTATGCCGTCTTCTGCTTGAAAAAAAAAAAAAAAAAAGAGAGAGTATAGTCTCACATAGGTTGACAGATCAGACAGAGTAAACATAAGGAGGAATACTGTGAACGATCAATGCCACTACGCACACAAGTAGAAAGATACACACTCGA
+
CCCCCFFFFFFFGGGGGGGGGGHHHGHHHHHHHHHHGHGHHHHHHHHGGGGGHHHHHHHHHHHGGGGHHHHHHHGHHHGHHHHHHHHHHHHHHGHHHHHHHHHHHFGHHHHCGGHGHHHHHHHCHHGFGCGFC@/---<--..//...00:00;000000900000//0009000000////00000000;0009../90000000;99..9.0:0000;0//;-.--..9.0000000/000000.//..
@M03495:530:000000000-LYBTV:1:2112:19956:22300 1:N:0:ACAGGAAA+TAGACAAT
GTCAGCATGTGAGCTTTGGTCCAGCCTGAGTCCTGGTTTATCAACGGCAAAATATAGATCGGAAGAGCACACGTCTGAACTCCAGTCACACAGGAAAATCTCGTATGCCGTCTTCTGCTTGAAAAAAAAAAAACAACAAAAAGACATAGTAACGTCCACCGAACTTTCCAATAAGAATGCATGTGTGGCGACTGCTAACACTACCATAGGACAACAATACTTGATTGTACCCGCGAGCAACGTCTCACAGA
+
CCDDEFFFFFFFGGGGGGGGGGHHHGHHHHHHHHHHHHHHHHHHHGGGGGHHHHHHHHHHHGGGGHHHHHHHGHHHGHHHHHHHHHHHHHHGHHHHHHHBHHHFGHHHHGGEHGHHHHHHHHHHHHGGGG<@<///...00<..<01111111./.<.0..--:.:111<110<:110:1111111<..----./1:1/<00///0100000<...9010111:<1101110.--<---/<-<.//11<10
@M03495:530:000000000-LYBTV:1:2112:7710:22371 1:N:0:ACAGGAAA+TAGACAAT
GTCAGCATGTGAGCTTTGGTCCAGCCTGAGTCCTGGTTTATCAACGGCAAAATATAGATCGGAAGAGCACACGTCTGAACTCCAGTCACACAGGAAAATCTCGTATGCCGTCTTCTGCTTGAAAAAAAAAAAAATCATTAACTAAACATACTAAAAATAAATAGGCGTCAGGCTTGTATAGTTGTGTCATTAGTAGGTATTAATTTTAATCATTGCGGCTTTCTCCCGGCACACAGACTCCTATATTAGAT
+
33>AABFFF5FFGGGGGGFEGFGHGGGHHHHHHFHGHFHHFHHGFGGGCGHHHFGFHHHHEFEFDHHFHHHFGEAGFHGHHH3BGGHHHHHGFCHHGFD3DBFGGFHGFE/>?F4GHHHHG0FFHHG?CD//>-0<F111<1=111<111<==D000.<<DG000<:.-..;:./::0;09;0;9.90CFC;0;0000B09B9;000;9CB;0;00.--9-//99//.----..9././;//9://B////
@M03495:530:000000000-LYBTV:1:2112:9941:22382 1:N:0:ACAGGAAA+TAGACAAT
GTCAGCATGTGAGCTTTGGAGTGAAATCTCTTGTCTTAAGGAATAAAGGAAAAAGATTCCGTCGGAGGCTCGGTGCTCTACAGGTTCAACCTTTGTACTCTATTATTGCCTCACATTCCATCTCTTGTGAAAATATATTTGATTGGCTTTTCTGCAGGTTGTTTGCCAGGACTTTCCAAGACCTCCACTAGAAAACACAATAAACTTTTTGGAAGCTGGACAACTATCTTCATTTTTCAGAAACAGTGAAC
+
CCCCAFFFFFFFGGGGGGGGGGGHHHHHHGHHHHHHHHHHHHHHHHHHHHHHHHGGHIIIGHHGGGGGGGHGGGGGHHHHHHHHHHHHHHHHHHHHHHHHHHHHHHHHHHHHHHHHHHHGHHHHHHHGHHHHHHHHHHHHHHHHGFFHHHHHHGHHHHHHHGHHHHHHFGHHHHHHHHGHHGHHHHGHHHHEHHHHHHGEHHGFHHHHHHGGGHGHHHHHHHHHHHHHHHGGGGGGGGGGGGGGGGGGGG0
@M03495:530:000000000-LYBTV:1:2112:17809:22388 1:N:0:ACAGGAAA+TAGACAAT
GTCAGCATGTGAAGCTTTGGTCCAGCCTGGGTCCCTGGTTTATCAACGGCAAAATATAGATCGGAAGAGCACACGTCTGAACTCCAGTCACACAGGAAAATCTCGTATGCCGTCTTCTGCTTGAAAAAAAAAAAAACGATCACAACGACCTAGATCGGCAGAACAAACGGCTGAAATACATACACCTCATCTAATCTGGTATACCGCCATCTGCATTGAAATAACAACGTAGATTGTGAAACATCGTGAGT
+
BBCCCFFFFFFFGGGGGGGGGGHHGHGHH4FFGHHHHHGHHHHHHHHGGFEGHHHHHGGHHHHGGGGHHGHHHHGHHHFHHHGHFHFHHHHHHGHHHHHHHHHHHGFHFHH@EEHGHHHHHHHFGHHHGGGGG@/-<-..<</00<-<<-.0:C00..;--.////;...---9;0900C;0000/;C////////////://9/9---9//////////9//////.-.9..//9/////////..././
@M03495:530:000000000-LYBTV:1:2112:5214:22422 1:N:0:ACAGGAAA+TAGACAAT
GTCAGCATGTGAGCTTTGGTCCACCTGATCCTGGTTTATCAACGGCAAAATATAGATCGGAAGAGCACACGTCTGAACTCCAGTCACACAGGAAAATCTCGTATGCCGTCTTCTGCTTGAAAAAAAAAAAAAAAAATAAATCAAATATCATCGTTCTATTTATGCATGTAAACTACAAGACTCCTTACACTAACTTCATCTTCTCACTGACTCCTATCTTCGCATTATATAACTCTTAACCACATCCAACA
+
CBCCCFFFFFFFGGGGGGGGGGHHHHHHHHHHHHHHHHHHHHHGGGGGHHHHHHHHHHHGEGFHHHHHHHGHHHGHHHHHHHFHHHHHHGHHHHHHGFHHHGGHHHHGGGHGHHHHHHHHHFHHGGGBC//<----.<000000000000000....00<000000<000<00000000</<::0<00000/<00<<0000000<0:00<000000000009....000:0000<00000<0..00/<00.
@M03495:530:000000000-LYBTV:1:2112:18272:22476 1:N:0:ACAGGAAA+TAGACAAT
GTCAGCATGTGAGCTTTGGAGACTGGTTTATCAACGGCAAAATATAGATCGGAAGAGCACACGTCTGAACTCCAGTCACACAGGAAAATCTCGTATGCCGTCTTCTGCTTGAAAAAAAAAAAAAAAACACAACCACAAAAATTATAAGTCATCTACATCTAAAAATCAAAAATAAGTCACTACAAAGTAACACATAAGATGACAACTCAGTGAAAGACAAAAACCTAATTGATGCATAACTCTTGAAGCAG
+
CBCCCFFFFFFFGGGGGGGGGGGHHHHHHHHHHHHGGGGGHHHHHHHHHHHGGGGHHHHHHHGHHHGHHHHHHHHHHHHHHGHHGHHHHEHHHCDHHEHGE/GFGHHHHGBEGHHHGCFGD<//<-->F0>C.........<000;00;00000000:0000000.000009.:00000000;0:0/000000.00000000000.000000000;////:...:9000000000000000;000:;000/
@M03495:530:000000000-LYBTV:1:2112:10710:22496 1:N:0:ACAGGAAA+TAGACAAT
GTCAGCATGTGAGCTTTGGTTTATCAACGGCAAAATATAGATCGGAAGAGCACACGTCTGAACTCCAGTCACACAGGAAAATCTCGTATGCCGTCTTCTGCTTGAAAAAAAAAAAAACAAAAAGATCTTGGGTTTATCGGAAATGTAGACGAAACAACTCAACGCCAGTTGATGCTGAATACTTCAACACAAATGAATCGTAAAAAGGTGAATGATATTGACAAGAGTACGGTAATAACTCCAGCCACAAC
+
BABBBFFFFFFFGGGGGGGGGGGHHHHHGGGGGHHHHHHHHHHGGGGGHHHHHHHGHHHGHHHHHGHHHHHHHHGHGGHHHF3DFGFEHFHHGEEHGHGHFHHHBC?GHG/<<<//<?/<00//<111<11..<<1>1.-.<-0000=00.--;:/CGB00//.-9;-0000000000;0;000000;9....;;0;0;...9.//..///9////99//////.../;/.....//;/;/9///.;..;9
@M03495:530:000000000-LYBTV:1:2112:16630:22512 1:N:0:ACAGGAAA+TAGACAAT
GTCAGCATGTGAGCTTTGGAGGGTGGTTTATCAACGGCAAAATATAGATCGGAAGAGCACACGTCTGAACTCCAGTCACACAGGAAAATCTCGTATGCCGTCTTCTGCTTGTAAAAAAAATACTAACCTTTCTAGATATTCATAAAAATTGGTTGAACAAATTTTAATAAACACGACAAGTTGATGAATTAGGCTTGTTGTTCCAATATAATTGTGATTAACATGATATCGTGTGACAGCAATGGTTTTTT
+
A>AAAFFFFFFFFCGGGGGBGGGEEAAFGGGGDDFEE?EA2BFGGHFFF5AAEGGFFBGGCEEA1FFHGC5B3BFGBGDGGG1?F23FB3@@FFEFC43E>>GCEEG4G?B04?F4?/<B011@@GHFBDBGFGHHFHHEGHHHHFF<GFH1<?AGFCGHHG1DFGHBGHF0<AEGG?DHHCFC;0<0CCGF0CCFGHH?FEF0;9BB00;0BF00;0=B90;9/000;B./C..;CFFEFFFB/::.A9-
@M03495:530:000000000-LYBTV:1:2112:14485:22523 1:N:0:ACAGGAAA+TAGACAAT
GTCAGCATGTGAGCTTTGGAGTGAAATCTCTTGTCTTAAGGAATAAAGGAAAAAGATTCCGTCGGAGGCTCGGTGCTCTACAGGTTCAACCTTTGTACTCTATTATTGCCTCACATTCCATCTCTTGTGAAAATATATTTGATTGGCTTTTCTGCAGGTTGTTTGCCAGGACTTTCCAAGACCTCCACTAGAAAACACAATAAACTTTTTGGAAGCTGGACAACTATCTTCATTTTTCAGAAACAGTGAAC
+
AABABFFFFFFBGFGGGGGGGGHFHHHFFHHHHHHHHHHHHHHHHHHHHGHHHGGGHHHGHHHGGGGFEHFECFEGFHHHHHCFGHHHHHHHHHHFHHHHHHGHHHHGFGHGGHHHHHHGHHHHHGHHHHHHHHHHHHHHHHHFHFBFHHHHHHHHHHGHHGHHHHHHGGHHHHHHHGFGHHHHHHHHHHGDGFGHHHGGHHDGHHHHHHGGHFHHFFHHHHFGHHHHHHGFGFBFGGBFGGGBFFC0BB0
@M03495:530:000000000-LYBTV:1:2112:12773:22534 1:N:0:ACAGGAAA+TAGACAAT
GTCAGCATGTGAGCTTTGGAATTAGCTGGTTTATCAACGGCAAAATATAGATCGGAAGAGCACACGTCTGAACTCCAGTCACACAGGAAAATCTCGTATGCCGTCTTCTGCTTGAAAAAAAAAAAAAATAAAACAACGACAAGTGCTTCAATTGCTGTGCACGAGTAACGTGGTGAGTCCAAGCAATAAACTACCTAACTCCGAACAACGAGTGCACGGAATTAGATGTGTTAGTGAATACGTCGTCAATA
+
CCCCDFFFFFFFGGGGGGGGGGHHHHHHHHHHHHHHHHGGGGGHHHHHHHHHHHGGGGHHHHHHHGHHHGHHHHHHHHHHHHGHGHHHHHHHGHHHGGHHHHGFGHGHHHHHHHGHHHHGGFCC<///011111...-.---<<<00000=<000000/<00..-..00.<....0.0000:0.:/0000000</000/000.-.9-:.-....000.--..000:00000/00000:<00.0.-<...00
@M03495:530:000000000-LYBTV:1:2112:4911:22558 1:N:0:ACAGGAAA+TAGACAAT
GTCAGCATGTGAGCTTTGGAGTGAAATCTCTTGTCTTAAGGAATAAAGGAAAAAGATTCCGTCGGAGGCTCGGTGCTCTACAGGTTCAACCTTTGTACTCTATTATTGCCTCACATTCCATCTCTTGTGAAAATATATTTGATTGGCTTTTCTGCAGGTTGTTTGCCAGGACTTTCCAAGACCTCCACTAGAAAACACAATAAACTTTTTGGAAGCTGGACAACTATCTTCATTTTTCAGAAACAGTGAAC
+
CBCCDFFFFFFFGGGGGGGGGGHHHHHHHHHHHHHHHHHHHHHHHHHHHHHHHHGGHIHHHIHGGGGGGHHGGGGGHHHHHHHHHHHHHHHHHHHHHHHHHHHHHHHHHHHHHHHHHHHHHHHHHHHHHHHHHHHHHHHHHHHHHHHHHHHHHHHHGHHHHGHHFHHHHHHHHHHHHHHHGHHHHHHHHHHFHGHHHHHFHHGHHHHHHHGGHHHGHHHEHGHHHHHHGHGGGGGGGGFFGCFGGGGGEGB
@M03495:530:000000000-LYBTV:1:2112:20584:22562 1:N:0:ACAGGAAA+TAGACAAT
GTCAGCATGTGAGCTTTGGAATTAGTAAATTCGTTGACTGGTTTATCAACGGCAAAATATAGATCGGAAGAGCACACGTCTGAACTCCAGTCACACAGGAAAATCTCGTATGCCGTCTTCTGCTTGAAAAAAACAACTCTGTTATACAGCCCATTACCTTAAACACAATGATGACCTTCCCCTGCTTGAGACCAACTGCTACAGCTGAAGCACTGGTGTCTTTTGAAGTTTTCTCGGTCGTGATAATCTCC
+
AA?ABFFFFFFFDGG4GFFGDFHFHBGHHGFFFFGGGDGGH5FGFE5EGFEEGGGHHHFGGFHHGEGDGEAEGGFFFEHEHEHHHHDFGHGGGHHFFHHHHHH434FGGEC343>?/0FBGDHHFFGHEE0<//?//@1@1FHHBGFGHG/E/?11F1<?DD11FCGFF111><1><F1<<</CGFDC<CC<CC.AG/<0:;00;C/00:;C/09/0/9;09009A9B;900;0;.;A99-.;9//B99B/
@M03495:530:000000000-LYBTV:1:2112:15843:22578 1:N:0:ACAGGAAA+TAGACAAT
GTCAGCATGTGAGCTTTGGAGTGAAATCTCTTGTCTTAAGGAATAAAGGAAAAAGATTCCGTCGGAGGCTCGGTGCTCTACAGGTTCAACCTTTGTACTCTATTATTGCCTCACATTCCATCTCTTGTGAAAATATATTTGATTGGCTTTTCTGCAGGTTGTTTGCCAGGACTTTCCAAGACCTCCACTAGAAAACACAATAAACTTTTTGGAAGCTGGACAACTATCTTCATTTTTCAGAAACAGTGAAC
+
BBBCCFFFFFFFGGGGGGGGGGHHHHHHHHHHHHHHHHHHHHHHHHHHHHHHHHGGHIIHHHHGGGGGGHHGGGGGHHHHHHHHHHHHHHHHHHHHHHFHHHHHHHHHFHHHHHHHHHHHHHHGHHHHHHHHHHHHHHHHHHHHHEHHHHHHHHHHHHHHHGHHGHHHHHHHHHGHHHHHHHHHHHHHHHHFHHHHHGHGHHHHHHHHHHGGHHGGHHHHHHHGGHHHHHGGGGGGGGFFFGGGGGFGGF0
@M03495:530:000000000-LYBTV:1:2112:9147:22584 1:N:0:ACAGGAAA+TAGACAAT
GTCAGCATGTGAGCTTTGGAGTGAAATCTCTTGTCTTAAGGAATAAAGGAAAAAGATTCCGTCGGAGGCTCGGTGCTCTACAGGTTCAACCTTTGTACTCTATTATTGCCTCACATTCCATCTCTTGTGAAAATATATTTGATTGGCTTTTCTGCAGGTTGTTTGCCAGGACTTTCCAAGACCTCCACTAGAAAACACAATAAACTTTTTGGAAGCTGGACAACTATCTTCATTTTTCAGAAACAGTGAAC
+
CCCDDFFFFFFFGGGGGGGGGGHHHHHHHHHHHHHHHHHHHHHHHHHHHHHHHHGGHIHIHIHGGGGGGHHGGEFGHHHHHHHHHHHHHHHHHHHHHHHHHHHHHHHHHHHHHHHHHHHHHHHHHHHGHHHHHHHHHHHHHHHHGGHHHHHHHHGHGHHHHGHHHHHHHHHHHHHHHHFGHHHHHHHHHHHGHHHHHHHEHHGHHHHHHHGGHHHHGHHFFFHEHHHHHHGGGGHGHGFFFBBFGGFGGG0
@M03495:530:000000000-LYBTV:1:2112:26390:22631 1:N:0:ACAGGAAA+TAGACAAT
GTCAGCATGTGAGCTTTGGTTTATCAACGGCAAAATATAGATCGGAAGAGCACACGTCTGAACTCCAGTCACACAGGAAAATATCGTATGCCGTCTTCTGCTTGAAAAAAAAAATAACAGCAACATACACTGTAGGTGTTAACAGCTGGCCAAGAGAATGCAAATCCGCGTATCGTTTTTTCTTGCGAATGTACTCCACACAACAATAATGAAGTCTTAAGCTCTCTGATGCTAAACAGAAATATACTGTA
+
AAABBFFFFFFFGGGGGFGEGGCGHHHHGGGGGHHHHHGHFFHHGGEGHHHHHBGEHHHGHHFHHHHHHH35BE11B??FFBFGFG2BGHFF@?EHF44FDGHHB@GGHC//</0B1B110000001111112@2?111/1@?<101?0.01..0>011111=000<..--:;../...:-:0000----/9;00;////..9.;;0//;////9///;/////:/;/9///9/////.//////9/////
@M03495:530:000000000-LYBTV:1:2112:26792:22651 1:N:0:ACAGGAAA+TAGACAAT
GTCAGCATGTGAGCTTTGGTCCAGCCTGAGTCCTGGTTTATCAACGGCAAAATATAGATCGGAAGAGCACACGTCTGAACTCCAGTCACACAGGAAAATCTCGTATGCCGTCTTCTGCTTTAAAAAAAAATTTGAAGCTGGGGTGGGCGCAGAACTCCAGCATGAGCTCCCCGCGCTGGTGGGTGTGGCTTGGGTGGTGATTTCGAAATCTCAGATCGGAAGAGCACATGTCTGTCGGACCGTCAGTAAGC
+
ABBBAFFFFDFFGGGGGGGGFGFGHDHHHGFEGHFHCGHGFFHFFFFFGGHHHGHHHFHGHGDFGFHFFF21ABEGFFHHHH3GBHHHGHHEGEFHFGF3F@F?EHHDHG?/BFGHHHHH43B3GDE<C<0222@222FBFD/?/-@.<<><-</=00/CGC00:F000;..------;;FED9.-..;F.-...99:.//9;/.....///:9//9.....9.9/../9/;/B//.-----.:..///:9
@M03495:530:000000000-LYBTV:1:2112:18151:22664 1:N:0:ACAGGAAA+TAGACAAT
GTCAGCATGTGAGCTTTGGAATTAGCTGGTTTATCAACGGCAAAATATAGATCGGAAGAGCACACGTCTGAACTCCAGTCACACAGGAAAATCTCGTATGCCGTCTTCTGCTTGAAAAAAAAAAAAAAGAAAAAGCAGGAATTACTACTGATGGTATACGACATAAATCTAAGAGGACGGCGGGCGGAAAATGAGAAATTACACCGCATACTTGCGCAGCTCGAGATGCTATTACTATGTGACCTTTCACG
+
CCCCDFFFFFFFGGGGGGGGGGHHHHHHHHHHHHHHHHGGGGGHHHHHHHHHHHGGGGHHGHHHHGHHHGFHHHHHHHHHHHGHGHHHHHHGFHHHGGHHHHGGGHGHHHFGGHGGHHHGGG@B/<</.<0<00<010<.<0000000000=00<00=0...-;0C0000;0C0:..:-------9-9-:/9::B000009000/---;.;00;0:-:--/0;-...0000;0;0900;00000000:00.
@M03495:530:000000000-LYBTV:1:2112:15108:22665 1:N:0:ACAGGAAA+TAGACAAT
GTCAGCATGTGAGCTTTGGAGACTGGTTTATCAACGGCAAAATATAGATCGGAAGAGCACACGTCTGAACTCCAGTCACACAGGAAAATCTCGTATGCCGTCTTCTGCTTGAAAAAAAAAAAAGAAAACAAACGATCAAATCACACACAGAATTATAGCATATCCAGAAGTAACACATCAAGATGAAAGAAGAATACATAGTAGACTTTAGTCACATTACACGGTATCAGAGCTTTGACAGCTAGAGATAC
+
AAABBFFFFFFFGGGGGGGGGGGHHHHHHHHHHHHGGGGGHHHHHHHHHHHGGGGHHHHHHGGHHHGHHHHHHHHHHHHHHGHHHHHHH3FHHGGHHHHGEGHGHHHHHHH?FGHHGGG/B>//?00?<?/0//....<>11>111....//000<00000000;000//:;0;0/.000;00090000/;9//;0000;0;000000000000000000;0.-:..:////://///9//.///9/:///
@M03495:530:000000000-LYBTV:1:2112:15973:22690 1:N:0:ACAGGAAA+TAGACAAT
GTCAGCATGTGAGCTTTGGAATTAGTAAATTCGTTGACGACAGAAGGAGCAAGATAACGACCACAGGGAGGGTGGTTTATCAACGGCAAAATATAGATCGGAAGAGCACACGTCTGAACTCCAGTCACACAGGAAAATCTCGTATGCCGTCTTCTGCTTGAAAAAAAAAAAAAAGCAAAAAACCAATTACATAGCAGAAAGATAGACAGAGGTGATCGTAATAATGAAATTTTGTAACATAGCTGAGATCG
+
CCCCCFFFFFFFGGGGGGGGGGHHHHHHHHHHGHHHHHGGGGGHHHHHHHHHHHHHHHGGGGGHHHGGFGGGGGGGGHHHHHHHGGGGGHHHHHHHHHHHGGGGHHHHHHHGHHHGHHHHHHHHHHHHHHGHHGHHHBFHHHFGHHHHGGGHGHHGHHHHHHHHHGGGGGA<<9..0/0:A-....0000000::00//00:000000///.0.000./...00:000000000/:0000000:00<000.
@M03495:530:000000000-LYBTV:1:2112:4780:22699 1:N:0:ACAGGAAA+TAGACAAT
GTCAGCATGTGAGCTTTGGATGGTTCTGGTTTATCAACGGCAAAATATAGATCGGAAGAGCACACGTCTGAACTCCAGTCACACAGGAAAATATCGTATGCCGTCTTCTGCTTGAAAAAAAAAAACACATTACCTTTCACTCGGATAAGAGACTTAGGAGGTGTCATACCTAAAAGCAATAAGTGCGTAGACAGAAGCCAGAGGACCCGGTGCGACGAGCCCTGACTGCACACCAGCCCAAGTCGAGCCTC
+
A1AAAFFFFDF3AEGGFGGGGGGGGHFGHEGCHHHHHHG?EGGFGHHHHF2FBGEEEGFFFGGGFEHHHGFHFFHHHFEGHFFCEFGAGGBF1BBFBFHFFH>EEGGFHFH1B10FGDEEE@B///?0?F1111<?1?1111//.<C111<0<11>10=/.<.0/0000/=0:000://00<0;B0-.;-.0;/;/9/;/9....9.9--:;--;---9--;B9-B/9//;:---------9//-----/9
@M03495:530:000000000-LYBTV:1:2112:20542:22720 1:N:0:ACAGGAAA+TAGACAAT
GTCAGCATGTGAGCTTTGGAGACTGGTTTATCAACGGCAAAATATAGATCGGAAGAGCACACGTCTGAACTCCAGTCACACAGGAAAATCTCGTATGCCGTCTTCTGCTTGAAAAAAAAAAAAAAGAACCGACAGACTCGCATCCGGACAAGGAATATGGAACACCCATTGAAGCGGTGGAATACGTAAATACCGGGTCGATCGACGAAGTCGACAGACGCTATCCTCGGCGAACTCTGCTTGTATGGCCT
+
CCCCCFFFFFFFGGGGGGGGGGGHHGHHHHHHHHHGGGGGHGHHHHHHHHHGGGGHHHHHHHGHHGGHHHFHHHHHHHHHHGHHGHGHHEGHHGGFHGHGGGHGHHHHHFGBGHHHCEDC/>/////00.<<@-</./0.--.;/.;.--...;/00000;0///...;C09000--9-..////./9..////.;-.-;-..:.9---:.9;:-:;:.-:.;AF///9..----.///////9/9//.//
@M03495:530:000000000-LYBTV:1:2112:11699:22720 1:N:0:ACAGGAAA+TAGACAAT
GTCAGCATGTGAGCTTTGGTCCAGCCTGAGTCCTGGTTTATCAACGGCAAAATATAGATCGGAAGAGCACACGTCTGAACTCCAGTCACACAGGAAAATCTCGTATGCCGTCTTCTGCTTGAAAAAAAAAAAAACGTATATATCTTATAAAAATAAAGTAACAATTAAAAGATGTACAATAAAAAACGCAAAATAAAGAACTACAAACATGCTAATAAGAAATGAACTATACACACACTAACGCGTTAAAG
+
CCCCCFFFFFFFGGGGGGGGGGHHHGHHHGHHHHHHHHHHHHHHHGGGGGHHHHHHHHHHHGGGGHHHHHHHGHHHGGHHHHHHHHHHHHHGHHHGHHHFHHHFGHHHHGFEGGHHHHHHFHHHGHGGGGG//>.-0<11111>11><>0000.0=000000000000000:00<00000000009.--:;-/;900;0.;090000..;00000000000/:00000000:000...//9;9----.:00
@M03495:530:000000000-LYBTV:1:2112:24889:22731 1:N:0:ACAGGAAA+TAGACAAT
GTCAGCATGTGAGCTTTGGTCCGCCTGAGTCCTGGTTTATCAACGGCAAAATATAGATCGGAAGAGCACACGTCTGAACTCCAGTCACACAGGAAAATCTCGTATGCCGTCTTCTGCTTGAAAAAAAAAAAAAAAACAATCATATTGGCGCGCGAGGAGGAAGTAATAGTGCAGAGGTGATATGTGTCGATATTCTGATGAGTGCCAATTGTGAAGACACTCCACTGTACTGATACTTACTCTACAGCGCC
+
BBBBBFFFFFFFGGGGGGGGGGGGGGHHHHHHHHHHHHHHHHHGGGGGGHHHHHHHHHHHGEGGHHHHHHCEHHHGHHHHHHHHHHHHHHGHHHHHHHEGHHFGHHGHGECB?GHHHHHHHHHHHGGDG/><->-<...0/0000000/-.:;--9--.9.9.00000000;09/.././/99//;9/..;.-;/:///////////9////:///;//.//.99//9///////////;////9/;/---
@M03495:530:000000000-LYBTV:1:2112:4939:22740 1:N:0:ACAGGAAA+TAGACAAT
GTCAGCATGTGAGCTTTGGTCCAGCCTGAGTCCTGGTTTATCAACGGCAAAATATAGATCGGAAGAGCACACGTCTGAACTCCAGTCACACAGGAAAATCTCGTATGCCGTCTTCTGCTTGAAAAAAACAAGTACACACACGCGCAGGAGAGGCGAGTGGAATTCCATGTGTAGCGGCGAAATGCGTAGCTATATTGACGACTACCGTCGGAGAAAGCGGCTCTCTCGCCTGTCCTGGACCCTGAGGCTCC
+
A>AAAFFFBDDFEEB1GGB11B1BCFHH0ABDEBGBAFFEGHFB0A?E?EHHHDGHGDBFAEE/E00FA00BE0/FFDFGHFCFCEEDFFHCFEHHE0B1@FB/?F>G1>//BF2G111110111B@@///0BB2211///////<>-<><EF.----;.0000;CF000;:000-;-----990.99--9////////-----/--;:------/:/--@99FBB/-----//////BA-9F--------
@M03495:530:000000000-LYBTV:1:2112:4566:22801 1:N:0:ACAGGAAA+TAGACAAT
GTCAGCATGTGAGCTTTGGAGTGAAATCTCTTGTCTTAAGGAATAAAGGAAAAAGATTCCGTCGGAGGCTCGGTGCTCTACAGGTTCAACCTTTGTACTCTATTATTGCCTCACATTCCATCTCTTGTGAAAATATATTTGATTGGCTTTTCTGCAGGTTGTTTGCCAGGACTTTCCAAGACCTCCACTAGAAAACACAATAAACTTTTTGGAAGCTGGACAACTATCTTCATTTTTCAGAAACAGTGAAC
+
BABBBFFFFFFFGGGGGGGGGCGHHGHHHHHHHFHHHHHHHGGHHHHHHHHHHHGGHHHHHHHGGGGGGHGGGGGGHHHHHHFHGGBHHGHHHHHHHHHHHHHGHHHHGHEGGHHHHHHHHHHHHHHHHGHHHFHGHHHHGFHHGFHGHHGHHHHHHHHHHGHHHHHHHHHHHHHHHGGHHHGFHHHHHHHHHGHFHHHGHHFHHHHHHHGGFHHGFHHGHHHHGHHHHGGGGGGGGFFGGFBFFGCFBF0
@M03495:530:000000000-LYBTV:1:2112:6686:22847 1:N:0:ACAGGAAA+TAGACAAT
GTCAGCATGTGAGCTTTGGAATTAGTAAATTCGTTGACGACAGAAGGAGCAAGATAACGACCACAGGGAGGGTGGTTTATCAACGGCAAAATATAGATCGGAAGAGCACACGTCTGAACTCCAGTCACACAGGAAAATCTCGTATGCCGTCTTCTGCTTGAAAAAAAAAAAAACAAAAACTTCAAAACACACGATAGCATCACTTGTAGCACTAACACTTAAGCATGTAAAGAACTACATTCTTCTGAAGT
+
AAAABFFFFFFFGGGGGGGGFGHHHHHHGHHHGHHHHHGGGGGHHHHHHHHHHHHHHHGGGGGHHHHGGGGGEEFGGHHHGGGHGGGGGHHHHHHHHHHHGGFEHHHHHHHDHHHGHHHHHHHHHHHGHHGHHHGHHGFHHHCDHHHHGGGFGHHHHGHFHHHHFGGG:@9--.9..;;.0090;;0.....-:...//;://///////://///////:///;9////9/;.9////////////////
@M03495:530:000000000-LYBTV:1:2112:25810:22853 1:N:0:ACAGGAAA+TAGACAAT
GTCAGCATGTGAGCTTTGGAGTGAAATCTCTTGTCTTAAGGAATAAAGGAAAAAGATTCCGTCGGAGGCTCGGTGCTCTACAGGTTCAACCTTTGTACTCTATTATTGCCTCACATTCCATCTCTTGTGAAAATATATTTGATTGGCTTTTCTGCAGGTTGTTTGCCAGGACTTTCCAAGACCTCCACTAGAAAACACAATAAACTTTTTGGAAGCTGGACAACTATCTTCATTTTTCAGAAACAGTGAAC
+
CBCCCFFFFFFFGGGGGGGGGGHHHHHHHHHHHHHHHHHHHHHHHHHHHFHHHHGGHHHHHHHGGGGGGHHGGGGGHHHHHHGHHHHHHHHHHHHGHHHHHHHHHHHHHHHHHHHHHHHHGHHHHHHHHHHHHHHHHHHHHHHHHHFHHHHHHHGHHHHHHGHHHHHHHHHHHHHHHHHHEGHHHHHHHHHFHGHHHHHGHHHFHHHHHHGGHFHGGHGHHGHHHBFFHHGGGGGGGGFBFCFGGGFGGG0
@M03495:530:000000000-LYBTV:1:2112:7303:22921 1:N:0:ACAGGAAA+TAGACAAT
GTCAGCATGTGAGCTTTGGATGGTTCTGGTTTATCAACGGCAAAATATAGATCGGAAGAGCACACGTCTGAACTCCAGTCACACAGGAAAATCTCGTATGCCGTCTTCTGCTTGAAAAAAAAAAAGCATAAACCCTATTTCAATATATTATGTCAAAGCATTGATTTCTTGCTAAACCATTAACAATGGAAATTAAAAAGCAATTAGGATGAGAATGAGAACACTGATATGAACTCAATAATCTGTAGATG
+
BBBBBFFFFFFFGGGGGGGGFGGFGHHFFHHHHGHHHCEGGEEHEGGGFHHFHHEFGDHHHHHHHGHHHGD5FGHHHHHFHH5GFHHHGHFD@@DGGGHHFHGEGFFD4?4?FFHHHHHGFF<<@?0<2?1110/0??11111@111<1>11>11=>F>11>>1DH00<0=0=<00/<.0=<00000:/<00000<00;.;C/90000;C//000000000/;/00000;;0;0000C00////9//////
@M03495:530:000000000-LYBTV:1:2112:20824:22955 1:N:0:ACAGGAAA+TAGACAAT
GTCAGCATGTGAGCTTTGGACTGGTTTATCAACGGCAAAATTAGATCGGAAGAGCACACGTCTGAACTCCAGTCACACAGGAAAATCTCGTATGCCGTCTTCTGCTTGAAAAAAAAAAAATAATAAAAATAAAAATAAGAAGCATAGATACTAGCGTCAGCAGTCAGTATTAATCAATATCACAAGTAAGACTAAGAAAGCTATGGTGCGAAAAAGATACCACATAGTAACGACCACTATACTGGATTCAT
+
CCCDDFFFFFFFGGGGGGGGGGHHHHHHHHHHHGGGGGHHHHHHHHHHGGGGHHHHHHHGHHHGHHHHHHHHHHHHHHGHHHFGHHBHHHGGHHHHGGGHGHHHHHHHHHHHHGGGG@B<0221?11=?0111?10?11==011=111>111110-....01.<0011111<111101:1:1100.<1<C101000<1<0/01110110-.--<...011000.0::1111..---.0/<11110/10<11
@M03495:530:000000000-LYBTV:1:2112:21450:22959 1:N:0:ACAGGAAA+TAGACAAT
GTCAGCATGTGAGCTTTGGACTCCTGACTGGTTTATCAACGGCAAAATATAGATCGGAAGAGCACACGTCTGAACTCCAGTCACACAGGAAAATCTCGTATGCCGTCTTCTGCTTGAAAAAAAAAAAAAAAAAACTAAGAAAACATAACAAATGAGAGTCACGATATTAAAATATACACGATAATGATGAAAGTGTGCTAACACTAGTCTATGCAGGTTATCATTATGACACGTTAAGCATTACTATGACT
+
EDCDEFFFFFFFGGGGGGGGGGHHHHHHHHHHHHHHHHHHGGGGGHHHHHHHHHHHGGGGHHHHHHHGHHHGHHHHHHHHHHHHHHGHHHHHHHCGHHGGHHHHGFGHGHHHHHHHHHHHHGGGCGB//-----.010001///<<11000.1111100011....-111111011110.<...1111:1:11<B<1111<<000/0:11111011..010:111<111100.../.101111111:1111
@M03495:530:000000000-LYBTV:1:2112:21602:22960 1:N:0:ACAGGAAA+TAGACAAT
GTCAGCATGTGAGCTTTGGACTCCTGACTGGTTTATCAACGGCAAAATATAGATCGGAAGAGCACACGTCTGAACTCCAGTCACACAGGAAAATCTCGTATGCCGTCTTCTGCTTGAAAAAAAAAAAAAAAAAACACCCGAAAACATATAGACGGACTATCACCCTACTAGAGAATATTTAAGATAGAGATCGTCTTGCGTTACACGAACACTACAACGCTAGAATGAAGATGCAGGACAGTGTGGAATGA
+
CCCDCFFFFFFFGGGGGGGGGGHHHHHHHHHGHHHHHHHHGGGGGHHHHHHHHHHHGGGGHHHHHHHGHHHGHHHHHHHHHHHHHHGHHHHHHGFHHHGGHHHHGGGHGHHHGHHHHGHHHGGGGGB</->--<.<.<.-:---/.0000000...--/00<0<../.00000000<00000<00000000:./...00-....00.-.<-/<//:00--..<00000<00<0000.../.00<0.00000
@M03495:530:000000000-LYBTV:1:2112:13348:23003 1:N:0:ACAGGAAA+TAGACAAT
GTCAGCATGTGAGCTTTGGAGTGAAATCTCTTGTCTTAAGGAATAAAGGAAAAAGATTCCGTCGGAGGCTCGGTGCTCTACAGGTTCAACCTTTGTACTCTATTATTGCCTCACATTCCATCTCTTGTGAAAATATATTTGATTGGCTTTTCTGCAGGTTGTTTGCCAGGACTTTCCAAGACCTCCACTAGAAAACACAATAAACTTTTTGGAAGCTGGACAACTATCTTCATTTTTCAGAAACAGTGAAC
+
DDDDDFFFFFFFGGGGGGGGGGHHHHHHHHHHHHHHHHHHHGHHHHHHHHHHHHGGHHHIHIHGGGGGGHHGGGGGHHHHHHHHHHHHHHHHHHHHHHHHHHHHHHHHHHHHHHHHHHHHHHHHHHHGHHHHHHHHHHHHHHHHHHFHGHHHHHGHHGHHHGHHHHGHHGHHHHHHHHFHHHHHHHGHHHHFGGGHHHHFHGHHHHHHHHGGHHHHHGGFHHHHHHHHHHHGGGGGGGFFGFFGGGGGGG0
@M03495:530:000000000-LYBTV:1:2112:13144:23076 1:N:0:ACAGGAAA+TAGACAAT
GTCAGCATGTGAGCTTTGGTCCAGCCTGAGTCCCTGGTTTATCAACGGCAAAATATAGATCGGAAGAGCACACGTCTGAACTCCAGTCACACAGGAAAATCTCGTATGCCGTCTTCTGCTTGAAAAAAAAAAAACAATAAAATACACATTTAGATGACTTCTGTACAAGATATGTTGCTAATAAATATTGATTAATTTTATACCATGACATGTATTTAATCAGAGTGTGTATAATTATGATAATCCTTTAG
+
CCCCDFFFFFFFGGGGGGGGGGHHHGHHHHHHHHHHHHHHHHHHHHGGGGGHHHHHHHHHHHGGGGHHHHHHHGHHHGHHHHHHHHHHHHHHGHHHHHHHBGHHGGHHHHGGGHGHHHHHHHHHHHHGGGGB?<//.1<111<<111111111<111011111111110<01111:1<:11:11<1<<11<<1111111:111101100<1011111:1<1:000<<11.:1:1111111111:1111111
@M03495:530:000000000-LYBTV:1:2112:8439:23090 1:N:0:ACAGGAAA+TAGACAAT
GTCAGCATGTGAGCTTTGGAATTAGTAAATTCGTTGACGACAGAAGGAGCAAGATAACGACCACAGGGAGGGTGGTTTATCAACGGCAAAATATAGATCGGAAGAGCACACGTCTGAACTCCAGTCACACAGGAAAATATCGTATGCCGTCTTCTGCTTGAACAAAAAACAGAGAAGGGAAAGTCGTGGATATTTAGTGGATATCGGGGGAGGATGCCCACCCACAGGGCAGACACCTACGCTAAAGTCAC
+
1>1>1FDFFFFB1111BFFFGGFF1ADAAAAGEGFCAF0AEE0GAA00/AAEF0DF1A/BEEACCG//AEF?/BFEGGGFGHHF/>>/EAFDFFGHHHHA?/FE00BGE00<FGGA121F<GGGFGF@@1/0?FGG0?111F?CFBGE@C-0.11>FF1FFG0DG.<C-..//;C:C.;....;0:9.;CB;0000000.00009.9----@-9//-;;/-;-AB-?9---------//9--;-9;99///
@M03495:530:000000000-LYBTV:1:2112:15674:23095 1:N:0:ACAGGAAA+TAGACAAT
GTCAGCATGTGAGCTTTGGAGTGAAATCTCTTGTCTTAAGGAATAAAGGAAAAAGATTCCGTCGGAGGCTCGGTGCTCTACAGGTTCAACCTTTGTACTCTATTATTGCCTCACATTCCATCTCTTGTGAAAATATATTTGATTGGCTTTTCTGCAGGTTGTTTGCCAGGACTTTCCAAGACCTCCACTAGAAAACACAATAAACTTTTTGGAAGCTGGACAACTATCTTCATTTTTCAGAAACAGTGAAC
+
CCCCCFFFFFFFGGGGGGGGGGHHHHHHHHHHHHHHHHHHHHHHHHHHHHHHHHGGHHHIGHHGGGGGGHGEGEEGHHHHHHHHHHHHHHHHHGHGHHHHHHHHHHHHHHHHHHHHHHHGHHHHHHHHHHHHGHHHHHHHHHHGHGGFHHGHHHHHHHHHHGHHHHHHHHHGHHHHHHFGHHHGHHHHHHHFGHFHHHHGHH<GHHHHHHGGHGFEHEHHHHGCGGHHHHGFFGGGGGFGGFFGGGFGFGB
@M03495:530:000000000-LYBTV:1:2112:14022:23130 1:N:0:ACAGGAAA+TAGACAAT
GTCAGCATGTGAGCTTTGGAGTGAAATCTCTTGTCTTAAGGAATAAAGGAAAAAGATTCCGTCGGAGGCTCGGTGCTCTACAGGTTCAACCTTTGTACTCTATTATTGCCTCACATTCCATCTCTTGTGAAAATATATTTGATTGGCTTTTCTGCAGGTTGTTTGCCAGGACTTTCCAAGACCTCCACTAGAAAACACAATAAACTTTTTGGAAGCTGGACAACTATCTTCATTTTTCAGAAACAGTGAAC
+
DDCCDFFFFFFFGGGGGGGGGGHHHHHHHHHHHHHHHHHHHHHHHHHHHHHHHHGGHHHHHIHGGGGGGHHGGGGGHHHHHHHHHHHHHHHHHHHHHHHHHHHHHHHGHHHHHHHHHHHHHHHHHHHHHHHHHHHHHHHHHHHHFHHHHHHHHHGHHHHHHGHHHHHHHHHHHHGHHHGHHHHHHHHHHHHHHHHHHHGGHGHHHHHHHHGGFHHHHHFHHHHHHHHHHHGGGGGGGGFFGGGGGGFGGG0
@M03495:530:000000000-LYBTV:1:2112:7844:23130 1:N:0:ACAGGAAA+TAGACAAT
GTCAGCATGTGAGCTTTGGAATTAGTAAATTCGTTGACGACAGAAGGAGCAAGATAACGACCACAGGGAGGGTGGTTTATCAACGGCAAAATATAGATCGGAAGAGCACACGTCTGAACTCCAGTCACACAGGAAAATCTCGTATGCCGTCTTCTGCTTGAAAAAAAAAATACAATATGTTCTAGTCGATGCGGCGTCTTACAATATCAGCTTAGTCAACGATCTACGAATACATGAGAGAATGACAAGTA
+
CBCCCFFFFFFFGGGGGGGGGGHHGGGHHHHHGFFHHHGFFGGHHHHHHHHHHGHHHHGGGGGHHHHGGGCGGGGGGHHHHH4FEGGGGGHHHHHGHHHGGGGGHHHHHHH/GHHGHHHHHHHHHHHHHHGHHHGHHHHHHHGGFHGHGGGHGHHHHHHFHHGGHGGGC@.00000;00900000;0:..0;;-;---..//9:F//////////:9//9.;...//.....//://///./;///;;.//
@M03495:530:000000000-LYBTV:1:2112:11449:23150 1:N:0:ACAGGAAA+TAGACAAT
GTCAGCATGTGAGCTTTGGTCCAGCCTGAGTCCCTGGTTTATCAACGGCAAAATATAGATCGGAAGAGCACACGTCTGAACTCCAGTCACACAGGAAAATCTCGTATGCCGTCTTCTGCTTGAAAAAAAAAAAATAAAAGTGATAACCAACGTACAATTGACAGCATAGTGACATGCTTACAACGATTCATAAGCTCAAGAATGCAACGTACAGAGTGTATCATTCGGTCTAGAGATGAACTCGATAGACC
+
DDDDDFFFFFFFGGGGGGGGGGHHHGHHHHHHHHHHHHHHHHHHHHGGGGGHHHHHHHHHHHGGGGHHHHGHHGHHHGHHHHHHHHHHHHHHGHHHHHHFFHHHGGHHHHGEEHGHHHHHHHHHHHHGGGDB</0?1111111111111...<..<0000<000./0<0:000000<0000000-...00:0000000000/00<000-....00/000000::<0<...<:0<00:0000:09./..0<0
@M03495:530:000000000-LYBTV:1:2112:22086:23152 1:N:0:ACAGGAAA+TAGACAAT
GTCAGCATGTGAGCTTTGGAATTAGTAAATTCGTTGACGACAGAAGGAGCAAGATAACGACCACAGGGAGGGTGGTTTATCAACGGCAAAATATAGATCGGAAGAGCACACGTCTGAACTCCAGTCACACAGGAAAATCTCGTATGCCGTCTTCTGCTTGAAAAAAAAAAAAAAAAACAAGAAGAAAAATCAAGAAGAGAAAGAGATATGGGCAGACATGGCAAAAACAGCGTAGGAGTCACATATCGACA
+
DDDDDFFFFFFFGGGGGGGGGGHHHHHHHHHHGHHHHHGGGGGHHHHHHHHHHHHHHHGGGGGHHHHGGGGGGGGGGHHHHHHHGGGGGHHHHHHHHHHHGGGGHHHHHHHGHHHGHHHHHHHHHHHHHHGHHHHHHGGHHHGGHHHHGGGHGHHHGHHHHGHFHGGGGA;;;---9.99://FB///..00000//0./000//:00000../.:./00/./0./.../.-:.-.:///0000000..-.
@M03495:530:000000000-LYBTV:1:2112:26104:23188 1:N:0:ACAGGAAA+TAGACAAT
GTCAGCATGTGAGCTTTGGAGTGAAATCTCTTGTCTTAAGGAATAAAGGAAAAAGATTCCGTCGGAGGCTCGGTGCTCTACAGGTTCAACCTTTGTACTCTATTATTGCCTCACATTCCATCTCTTGTGAAAATATATTTGATTGGCTTTTCTGCAGGTTGTTTGCCAGGACTTTCCAAGACCTCCACTAGAAAACACAATAAACTTTTTGGAAGCTGGACAACTATCTTCATTTTTCAGAAACAGTGAAA
+
BAABBFFFFFFFGGGGFGFGGGHHFFHHHHHHHFFHHGFHHHGGHHHHHHGHFCEGFHHHHHHGGGGFGFFEGEEEGHFFHFGHFHHGHHHHHHHHHGHHHHHHHHHHFHHBGHHHHBGGHHHHHHGHHFFEHHFHHHHGHFHHFFHHHHHHHGH3GHHGHGHHHGFFG/GHHHGHHHBGFFHHHHHGHHF1=1<FHHHGHHFHEFGHHHGGGFHHGHGGHF.::CCGHGGGFFGGFFBBFBBFFGCBGG0
@M03495:530:000000000-LYBTV:1:2112:15714:23188 1:N:0:ACAGGAAA+TAGACAAT
GTCAGCATGTGAGCTTTGGTCCAGCCTGAGTCCTGGTTTATCAACGGCAAAATATAGATCGGAAGAGCACACGTCTGAACTCCAGTCACACAGGAAAATCTCGTATGCCGTCTTCTGCTTGAAAAAAAAAAAAAGATATACAAAAAAATAGCTGAAACAGATTATAATAAACACGACAAGTTGCTAAAACAGGATTGTTTGTGCAGTAGACTTAGGATGACAATGGGAGCATCTCAGCGTGGGACAGTCAT
+
BBBBBFFFFFFFGGGGGGGGGGHHHGHHHHHHHHHGHHHFHHHHGFGGGGHHHHHHHHHHHGGGGHGHHHHHGHGHGHHHHGFHHHHHHHHGHGHHHHGGHHHFFHHGGEE/FFFFFEHHFCGFHHF@@C<//<..1=111=110.--.000D00000//;CG0:0;CF;0;;:.B--9.000000;000;C..;B:00//9.99/;//://///////////9//...../9//;//9.9--...;////
@M03495:530:000000000-LYBTV:1:2112:11371:23190 1:N:0:ACAGGAAA+TAGACAAT
GTCAGCATGTGAGCTTTGGAGTGAAATCTCTTGTCTTAAGGAATAAAGGAAAAAGATTCCGTCGGAGGCTCGGTGCTCTACAGGTTCAACCTTTGTACTCTATTATTGCCTCACATTCCATCTCTTGTGAAAATATATTTGATTGGCTTTTCTGCAGGTTGTTTGCCAGGACTTTCCAAGACCTCCACTAGAAAACACAATAAACTTTTTGGAAGCTGGACAACTATCTTCATTTTTCAGAAACAGTGAAC
+
CCCCCFFFFFFFGGGGGGGGGGHHHHHHHHHHHHHHHHHHHHHHHHHHHHHHHHGGHIHHHHHGGGGGGHHGGGGGHHHHHHHHHHHHHHHHHHHHHHGHHHHHHHHHGHHHHHHHHHHHHHHHHHHHHHHHHHHGHHHHHHHHGHGHHHHHHHHHHHHHHGHHHHHHHGHGHHHHHHHHHHHHHHHHHHHDHFGHHHHEHHGHHGHHHHGGFGHFHHHGHGHHHHHHHHGGGGGGGGGGGGGGGGFGGGF
@M03495:530:000000000-LYBTV:1:2112:7659:23191 1:N:0:ACAGGAAA+TAGACAAT
GTCAGCATGTGAGCTTTGGAGTGAAATCTCTTGTCTTAAGGAATAAAGGAAAAAGATTCCGTCGGAGGCTCGGTGCTCTACAGGTTCAACCTTTGTACTCTATTATTGCCTCACATTCCATCTCTTGTGAAAATATATTTGATTGGCTTTTCTGCAGGTTGTTTGCCAGGACTTTCCAAGACCTCCACTAGAAAACACAATAAACTTTTTGGAAGCTGGACAACTATCTTCATTTTTCAGAAACAGTGAAC
+
CCCCCFFFFFFFGGGGGGGGGGHHHHHHHHHHHHHHHHHHHHHHHHHHHHHHHHGGHHHIHIHGGGGGGHHGGGGGHHHHHHHHHHHHHHHHHHHHHHHHHHHHHHHHHHHHHHHHHHHHHHHHHHHHHFHHHHHHHHHHHHHHHHHHHHHHHHHHHHHHHGHHHHHHGHHHHHHHHGHGHHHHHHHHHHGHHHHGHHHCHHGHHHHHHHGGFHHHHHHHHHHHHHHHHHGGGGGGGGFGFFFGGGFEFF0
@M03495:530:000000000-LYBTV:1:2112:22874:23249 1:N:0:ACAGGAAA+AAGACAAT
GTCAGCATGTGAGCTTTGGAATTAGTAAAGTTGACGACAGAAGGAGCAAGATAACGACCACAGGGAGGGTGGTTTATCAACGGCAAAATATAGATCGGAAGAGCACACGTCTGAACTCCAGTCACACAGGAAAATCTCGTATGCCGACTTCTGCTTGTAAAAAAAAAAGTATAAAACCATTTAAAAGGGAAATTAAAGAACAATTAGGATGAGAAGATGAGAAACAAATATATTGAGTTTATCTCATTGAA
+
AAAAA11BD1D3BGF13F1GFCFGH33ADDBFGHH0A00EBGBCEGEFFBG1ADAAF/EE/AAFAAEGC>/>ECGHHGHFHGGEGE00BFG22>21>>E/?0EFGFFH/FC0/F2B>DFF1>FF1@F?FGHHHH112?0FCHG1<A/<<.111=1110=<D00<-AC@.0000;009.;0000;000..;..0;00000.99/00////9//;9//://9/9///9--/////9B//////9//9;//;//
@M03495:530:000000000-LYBTV:1:2112:8597:23253 1:N:0:ACAGGAAA+TAGACAAT
GTCAGCATGTGAGCTTTGGACTCCTGACTGGTTTATCAACGGCAAAATATAGATCGGAAGAGCACACGTCTGAACTCCAGTCACACAGGAAAATCTCGTATGCCGTCTTCTGCTTGAAAAAAAAAAAAAAACACAGTAGGCAAAGGAACAACAACAAAGCAAATCAAGTCAAAACAAGATGTGGGGTGAGATCAGCTAAGATACGTGAAATCAAAATAGACAAGACTAGATATAACACGACATCGTCTGAG
+
CBCCCFFFFFFFGGGGGGGGGGHHHHHHHHHHHHHHHHHHGGGGGHHHHHHHHGHHGGGGHHHHHHHGHHHGHHHHHHHHHHHHHHGHHHHHHHBHHHGGGHHHGGGHGHHGGHHHHHHHHGGGCCG<<--<<0<0110000<.////.//.......//0/000:;0000000.;9//000;0.:.:..000000000000;0.;/..0000900000000/.//000000900:00.---.0.....00
@M03495:530:000000000-LYBTV:1:2112:15314:23266 1:N:0:ACAGGAAA+TAGACAAT
GTCAGCATGTGAGCTTTGGAATTAGCTGGTTTATCAACGGCAAAATATAGATCGGAAGAGCACACGTCTGAACTCCAGTCACACAGGAAAATCTCGTATGCCGTCTTCTGCTTGAAAAAAAAAAAAAACAAACTATCAAATCCTAAGTAGAGAATGCATAATACCATATAAGTAAAGCAATCTAAACATAGCGAAATAAAGAGAAACAGAGGAGGATATAATGAGTGTGGTGAACTTAGAAAACTAGACTA
+
CBCCDFFFFFFFGGGGGGGGGGHHHHHHHHHHHHHHHHGGGGGHHHHHHHHHHHGGGGHHHHHHHGHHHGGHHHHHHHHHHHHHGHHHHHHGGHHHGGHHHHGGGHGHHHHFFGGGHHHGGGGBB>>/<..>.11111=D111100/00000000000000=000:;G0;000000000/000000000:00-9--.00000//00//;:/...:./0000;0000000./.0;0000:000/:0000000
@M03495:530:000000000-LYBTV:1:2112:10175:23272 1:N:0:ACAGGAAA+TAGACAAT
GTCAGCATGTGAGCTTTGGATGGTTCTGGTTTATCAACGGCAAAATATAGATCGGAAGAGCACACGTCTGAACTCCAGTCACACAGGAAAATCTCGTATGCCGTCTTCTGCTTGAAAAAAAAAAAAAAAAAAAAAAACAGTAAAGAAGAGAATATAGTGATAAAAAAACAGCAAGGAAAGACAACAGAGAAAAACAACTACATAGTAATAGAGAAGGACACCAAATAGAGTGAGTTATTCAGAGAACACAA
+
CCCCCFFFFFFFGGGGGGGGGGGGGHHHHHHHHHHHHHGGGGGHHHHHHHHHHHGGGGHHHHHHHGHHHGHHHHHHHHHHHHHHGHHHHHHHFHHHGGHHHHGGGHGHHHHHHGFHHHHGGGG/>@>/--<-<:---9./090000.9:./90009000;000000-;../.9//..//./:/9.9;/9/00/.9...:000;00000000;0:0;.9./:..;.00::00:0000090090;:/00//..
@M03495:530:000000000-LYBTV:1:2112:22041:23298 1:N:0:ACAGGAAA+TAGACAAT
GTCAGCATGTGAGCTTTGGAGTGAAATCTCTTGTCTTAAGGAATAAAGGAAAAAGATTCCGTCGGAGGCTCGGTGCTCTACAGGTTCAACCTTTGTACTCTATTATTGCCTCACATTCCATCTCTTGTGAAAATATATTTGATTGGCTTTTCTGCAGGTTGTTTGCCAGGACTTTCCAAGACCTCCACTAGAAAACACAATAAACTTTTTGGAAGCTGGACAACTATCTTCATTTTTCAGAAACAGTGAAC
+
CCCDCFFFFFFFGGGGGGGGGGHHHHHHHHHHHHHHHHHHHHHHHHHHHHHHHHGGHHHHHIHGGGGGGHHGGEGGHHHHHHHHHHHHHHHHHHHHHHHHHHHHHHHHHHHHHHHHHHHHHHHHHHHHHHHHHHHHHHHHHHHHHHHHHHHHHHHHHHHHHGHHHHHHHGHHHHHHHHGHHHHHHHHHHHHBGHHHHHG<DGGHHHHHHHGGHHHHHHHHHGHHHHHHHHGGHGGGGGGFGBFGGGGGGHB
@M03495:530:000000000-LYBTV:1:2112:14045:23300 1:N:0:ACAGGAAA+TAGACAAT
GTCAGCATGTGAGCTTTGGAGTGAAATCTCTTGTCTTAAGGAATAAAGGAAAAAGATTCCGTCGGAGGCTCGGTGCTCTACAGGTTCAACCTTTGTACTCTATTATTGCCTCACATTCCATCTCTTGTGAAAATATATTTGATTGGCTTTTCTGCAGGTTGTTTGCCAGGAAGGTCGTGATTGCTGGAGCAGGTATGATATAATTCTAGGATTTGACAGATGAATAATTTACATATATATCTAACTTTGAT
+
CCCCCFFFFFFFGGGGGGGGGGHHHHHHHHHHHHHHHHGHHHHHHHHHHHHHHHGGHIHIHHHGGGGGGHFGGEGGHHHHHHHHHHGHHHHHHHHHHHHHHHHHHHHHHHHHGHHHHGHHHHHHHHGGHHBGHHHHHHHHHHHHHHGHHHHHHHGHHHHHHGHHGEHHHHHHHGGHGFGHHGHHHHHGHGHHHCHHHEGHHHDGHHHHFFBGHHHGGHHHGHC0CGBGFHHHEHHHHGFGGGGGGGGGGGB
@M03495:530:000000000-LYBTV:1:2112:14508:23301 1:N:0:ACAGGAAA+TAGACAAT
GTCAGCATGTGAGCTTTGGAGTGAAATCTCTTGTCTTAAGGAATAAAGGAAAAAGATTCCGTCGGAGGCTCGGTGCTCTACAGGTTCAACCTTTGTACTCTATTATTGCCTCACATTCCATCTCTTGTGAAAATATATTTGATTGGCTTTTCTGCAGGTTGTTTGCCAGGACTTTCCAAGACCTCCACTAGAAAACACAATAAACTTTTTGGAAGCTGGACAACTATCTTCATTTTTCAGAAACAGTGAAC
+
CCDDDFFFFFFFGGGGGGGGGGHHHHHHHHHHHHHHHHHHHHHHHHHHGHHHHHGGHIIHHFHGGGGGGHHGGGGGHHHHHHHHHHHHHHHHHHHHHHHHHHHHHHHHHHHHHHHHHHHHHHHHHHHHHHHHHHHHHHHHHHHHHHHHHHHHHHHHHHHHHGHHHHHHHHHHHHHHHHHHHGHHHHGHHHHHHHHHHHHGHFHHHHHHHHGGHHHHHHHGHGHHHHHHHHGGGGGGHGFFGGGGGGBFFG:
@M03495:530:000000000-LYBTV:1:2112:21102:23312 1:N:0:ACAGGAAA+TAGACAAT
GTCAGCATGTGAGCTTTGGAGACTGGTTTATCAACGGCAAAATATAGATCGGAAGAGCACACGTCTGAACTCCAGTCACACAGGAAAATCTCGTATGCCGTCTTCTGCTTGAAAAAAAAAAAAAATACAATAAAGTTAATCAACTATCAGAATATGAGTAGCAGCACAGAAACAGAATCATGCGCCTACAAACATGAGCAGTTTGCATCCGCTATACGAGACCTATCGACTCATCTGAATCAAACTAAGAG
+
CDDCCFFFFFFFGGGGGGGGGGGHHHHHHHHHHHHGGGGGHHHHHHHHHHHGGGGHHHHHHHGHHHGHHHHHHHHHHHHHHGGHHHHHHCHHHGGHHHHGGGHGGHHHHHHFGHHHGEDCCD>>/0=11<1>1111111111101100000=0<000=00=000/.<//<00////000000<....<:<00.:00000:/<<00<00</9..-.00......<<00..9..00000000000000<0000
@M03495:530:000000000-LYBTV:1:2112:12483:23340 1:N:0:ACAGGAAA+TAGACAAT
GTCAGCATGTGAGCTTTGGACTCCTGACTGGTTTATCAACGGCAAAATATAGATCGGAAGAGCACACGTCTGAACTCCAGTCACACAGGAAAATCTCGTATGCCGTCTTCTGCTTGAAAAAAAAAAAGGGATGCTGTGCAAGATTTTCTTCATGAAATATATTTTTTACCTGATCATCCAGAATTAAAAAAGATAAAATCCGTTCTCCAGGAATACAGAAAGTCATTTAATTTTTAATTTGTGGTTTAGGA
+
BBBBBFFFFFFFGFGFGGGGGFHHHFDEGHGHHHHHGDGFGGGFGHGHHHHHHHHGEGFFF1FGHFGEFHA1EGCGHGHHHHGFFFEFEFBGGFFFGGFEGFFEEGGHGFF4?FFFHFDGH//B//>?///?FH1?FGBG1F0F1>1G1=FGHB<111<FG00=DGDHF<BG/GH0GFHBH0/0;:;CC0;..B000;0:CDA0/9B0;C/./9C0CB0/;B///BBFF//9//:E/BBBFF..B..9///
@M03495:530:000000000-LYBTV:1:2112:9031:23340 1:N:0:ACAGGAAA+TAGACAAT
GTCAGCATGTGAGCTTTGGAATTAGTAAATTCGTTGACGACAGAAGGAGCAAGATAACGACCACAGGGAGGGTGGTTTATCAACGGCAAAATATAGATCGGAAGAGCACACGTCTGAACTCCAGTCACACAGGAAAATCTCGTATGCCGTCTTCTGCTTGAAAAAAAAAAAAAAAAAAATGAAAAAAAACAATGATGTTGACTTACCACTGTACATAGCGACGCAGTAGTAACTCTACGATACGGGTCATC
+
DCCCDFFFFFFFGGGGGGGGGGHHHHHHHHHHGHHHHHFFGGGHHHGHHHHHHHHHHHGGGGGHHHHGGGGGEGGGGHHHHHHHGGGGGHHHHHHHHHHHGGGGHHHHHHHFHHHGHHHHHHHHHHHHHHGHHHHHHFHHHHGGHHHHGGGHGHHHHHHHHHHHHGGCG-:;-;;----:00000.--9...000:B000000:0:;00:0000:0:00;------.00000000:00....-..---.00
@M03495:530:000000000-LYBTV:1:2112:18258:23350 1:N:0:ACAGGAAA+TAGACAAT
GTCAGCATGTGAGCTTTGGAATTAGTAAATTCGTTGACGACAGAAGGAGCAAGATAACGACCACAGGGAGGGTGGTTTATCAACGGCAAAATATAGATCGGAAGAGCACACGTCTGAACTCCAGTCACACAGGAAAATCTCGTATGCCGTCTTCTGCTTGAAAAAAAAAAAAGAAAGGTAGACTGTGCACATATCAGGTAGTAAAGACAATTCGCAGGCCACTATACGGATCAACACTGACGCGAACGACC
+
CCCCCFFFFFFFGGGGGGGGGGHHHHHHHHHHGHGHHHGFGGGHHHHHHGHHHHHHHHGGGGGHHHHGGGGGFGGGGHHHHHHHGGGGGHHHHHHHHHHGGGGGHHHHHHHGHHHGHHHHHHHHHHHHHHGHHHHHHHFHHHGGHHHHGGGHGHGHHGHHGHHHHGGGC:--.../0.00000;00;0;00000000000;000900;//000..;;:....0/:90....-.0/0.9;099.-----.-:
@M03495:530:000000000-LYBTV:1:2112:10854:23362 1:N:0:ACAGGAAA+TAGACAAT
GTCAGCATGTGAGCTTTGGAGTGAAATCTCTTGTCTTAAGGAATAAAGGAAAAAGATTCCGTCGGAGGCTCGGTGCTCTACAGGTTCAACCTTTGTACTCTATTATTGCCTCACATTCCATCTCTTGTGAAAATATATTTGATTGGCTTTTCTGCAGGTTGTTTGCCAGGACTTTCCAAGACCTCCACTAGAAAACACAATAAACTTTTTGGAAGCTGGACAACTATCTTCATTTTTCAGAAACAGTGAAC
+
CCCCCFFFFFFFGGGGGGGGGGHHHHHHHHHHHHHHHHHHHHHHHHHHHHHHHHGGHIIIHHHGGGGGGHGGGGGGHHHHHHHHHHHHHHHHHHHHHHGHHHHHGHHHHHHHHHHHHHHHHHHHHHHHHHHHHHHHHHHHHHHHHFGHHHHHHHHHHHHHHGHHHHHHGHHHHHHHHHHHHHGHHHHHHGHHGHHHHHGEHH<GGHHHHHGGHHHHGHGHFHHHHHHHGHGGGGGGGGGFGGGGGGFGGGB
@M03495:530:000000000-LYBTV:1:2112:19903:23387 1:N:0:ACAGGAAA+TAGACAAT
GTCAGCATGTGAGCTTTGGAGTGAAATCTCTTGTCTTAAGGAATAAAGGAAAAAGATTCCGTCGGAGGCTCGGTGCTCTACAGGTTCAACCTTTGTACTCTATTATTGCCTCACATTCCATCTCTTGTGAAAATATATTTGATTGGCTTTTCTGCAGGTTGTTTGCCAGGACTTTCCAAGACCTCCACTAGAAAACACAATAAACTTTTTGGAAGCTGGACAACTATCTTCATTTTTCAGAAACAGTGAAC
+
CCCCBFFFFFFFGGGGGGGGGGHHHHHHHHHHHHHHHHHHHHHHHHHHHHHHHHGGHIHHHHHGGGGGGHHGGFGGHHHHHHHHHHHHHHHHHHHHHHHHHHHHHHHHHHHHHHHHHHHHHHHHHHHHHHHHHHHGHHHHHHHHGHHHHHHHHHHHGHHHHGHHHGHHGHHHHHHHHHGHHHHHHHHHHHHHHHHHHHGEHHDHFHHHHHGGGGHGHGGGHFHHHGHHGHGGGFGGGGFFF0CFFF9FGGB
@M03495:530:000000000-LYBTV:1:2112:23761:23390 1:N:0:ACAGGAAA+TAGACAAT
GTCAGCATGTGAGCTTTGGAGTGAAATCTCTTGTCTTAAGGAATAAAGGAAAAAGATTCCGTCGGAGGCTCGGTGCTCTACAGGTTCAACCTTTGTACTCTATTATTGCCTCACATTCCATCTCTTGTGAAAATATATTTGATTGGCTTTTCTGCAGGTTGTTTGCCAGGACTTTCCAAGACCTCCACTAGAAAACACAATAAACTTTTTGGAAGCTGGACAACTATCTTCATTTTTCAGAAACAGTGAAC
+
CCCCCFFFFFFFGGGGGGGGGGHHHHHHHHHHHHHHHHHHHHHHHHHHHHHHHHGGHHIHHHHGGGGGGHHGGGGGHHHHHHHHHHHHHHHHHHHGHHHHHHHHGHHHHGHHHHHHHHHGHHHHHHHGHHHHHHHHHHHHHHHH3GFHHHHHHHHHHGHHHGHHHHHHHGGHHHHGHHFHGHHHHHHHHHHEHHGHHHHEHGGFHGHHHHFGBCGHGHHHHGHHGHHHHHGGGGGGGG0BB;BFGGF90F9
@M03495:530:000000000-LYBTV:1:2112:12672:23431 1:N:0:ACAGGAAA+TAGACAAT
GTCAGCATGTGAGCTTTGGAGTGAAATCTCTTGTCTTAAGGAATAAAGGAAAAAGATTCCGTCGGAGGCTCGGTGCTCTACAGGTTCAACCTTTGTACTCTATTATTGCCTCACATTCCATCTCTTGTGAAAATATATTTGATTGGCTTTTCTGCAGGTTGTTTGCCAGGACTTTCCAAGACCTCCACTAGAAAACACAATAAACTTTTTGGAAGCTGGACAACTATCTTCATTTTTCAGAAACAGTGAAC
+
BAABBFFFFFFFFGGGGGGGGGHHHHHHHHHGHGFHHHHGGGHHHHHHHHHHHHGGHHHHGHHGGGGGGHFE?EEGHHHHHHHGHHGHHHHHHHHHHHHHHHHHHHHGHHHFHHHHHHHHHHHHHHHHHGGGGHHHHHHHHHHHHHGHHHHHHGGHFHHHHGHHHGHHGEHHHHHHHHHHHHHHHFHHHHGGHGGHHFHEGGDGHHHHHHGGFFHCHHHHHGHHGHHHHHGGGGGGGGFGGGGGGGGGFG9
@M03495:530:000000000-LYBTV:1:2112:9568:23439 1:N:0:ACAGGAAA+TAGACAAT
GTCAGCATGTGAGCTTTGGAATTAGTAAATTCGTTGACGACAGAAGGAGCAAGATAACGACCACAGGGAGGGTGGTTTATCAACGGCAAAATATAGATCGGAAGAGCACACGTCTGAACTCCAGTCACACAGGAAAATCTCGTATGCCGTCTTCTGCTTGAAAAAAAAAAAAGTAAAAACTAGACAGAGTACACCTTCCACCAAACGTACCTGAGTAATCAGACTGTCATTAACGTACGCAAGGTGAAGCC
+
CCCCCFFFFFFFGGGGGGGGGGHHHHHHHHHHGGHHGHGFGGGHHHHHHHHHHHHHHHGGGGGHHHHGGGGGGGGGGHHHHHGHGGGGGHHHHHHGHHHHGGGFHGHHHHHDHHHGHHGHHHHHHGHHHHGHHHHGHHBGHHGGHHHHGFGHGHHGHHHHHHHGHGGG:;99.0;000:.000:00///00000/;00/00:.9...:...00;/;00000000000;00;000.:..-9.-9.090000.
@M03495:530:000000000-LYBTV:1:2112:22034:23473 1:N:0:ACAGGAAA+TAGACAAT
GTCAGCATGTGAGCTTTGGAGTGAAATCTCTTGTCTTAAGGAATAAAGGAAAAAGATTCCGTCGGAGGCTCGGTGCTCTACAGGTTCAACCTTTGTACTCTATTATTGCCTCACATTCCATCTCTTGTGAAAATATATTTGATTGGCTTTTCTGCAGGTTGTTTGCCAGGACTTTCCAAGACCTCCACTAGAAAACACAATAAACTTTTTGGAAGCTGGACAACTATCTTCATTTTTCAGAAACAGTGAAC
+
AABABFFFFFFFGGGGGGGGGGHHHHHHHHGHHHHHHHHHHHHHHHHHHHHHHHGGHHHHHHHGGGGGGHHGGEGGHHHHHHGHHHHHHHHHHHHHHHHHHHHHHHHHGHHGGHHHHHHHHHHHHHHGGHFHHHHHHHHHHGHHHAFHHHHHHHHGHGHHHGHHHHHHHHHHHHHHHHFGHHFHHHHHHHHGHHHHHHHGHHHFHHHHHHGGFGHHHHHHHHHHHHHHHHGGFGGGGGCFGGGGGGGFFGB
@M03495:530:000000000-LYBTV:1:2112:15551:23475 1:N:0:ACAGGAAA+TAGACAAT
GTCAGCATGTGAGCTTTGGAATTAGTAAATTCGTTGACGACAGAAGGAGCAAATAACGACCACAGGGAGGGTGGTTTATCAACGGCAAAATATAGATCGGAAGAGCACACGTCTGAACTCCAGTCACACAGGAAAATCTCGTATGCCGTCTTCTGCTTGAAAAAAAAAAAAAAAAAAAAATAAATAACATACGAAAACTAACGATATACCGAATTAACTCTATAACTAAAAATAAACAAGATGCATATATA
+
CCCCCFFFFFFFGGGGGGGGGGHHHHHHHHHHGHHHHHGFGGGHHHHHHHHHHHHHHGGGGGHHHHGGGGGEFGGGHHHHHHHGGGGGHHHHHHHHHHHGFGGHHHHHHHGGGHGHHHHHHHHHHHHHHGHHHHHHHFHHHGGHHGHGDFHGHHHHHHHHFGHHGGGGGC<A---9----.0:000000<0<....-/0000....-000..-.90000000000<0<:000.0000:.//0:00000000
@M03495:530:000000000-LYBTV:1:2112:16070:23475 1:N:0:ACAGGAAA+TAGACAAT
GTCAGCATGTGAGCTTTGGAATTAGTAAATTCGTTGACGACAGAAGGAGCAAGATAACGACCACAGGGAGGGTGGTTTATCAACGGCAAAATATAGATCGGAAGAGCACACGTCTGAACTCCAGTCACACAGGAAAATCTCGTATGCCGTCTTCTGCTTGAAAAAAAAAAAAAAAGAATAGTACAAACTAGTGATAATAACATACATAATTCTATACCTATTACACACTAAACAGAGGTGTCAAGAGAGTT
+
CCCCCFFFFFFFGGGGGGGGGGHHHHHHHHHHGHHHHHGFGGGHHHHHHHHHHHHHHHGGGGGHHHHGFGGGGGGGGHHHHHHHGGGGGHHHHHHHHHHHGGGGHHHHHHHGHHHGHHGHHHHHHHHHHHGHHHHHHHBGHHFGHHGFGEGHGHHHHHHHFGHHHGGGGF@---<..<<10111:10.<B011111<1110<:1001111111111111111<1100<//0001///.0.001:0<./.01
@M03495:530:000000000-LYBTV:1:2112:12002:23477 1:N:0:ACAGGAAA+TAGACAAT
GTCAGCATGTGAGCTTTGGAATTAGCTGGTTTATCAACGGCAAAATATAGATCGGAAGAGCACACGTCTGAACTCCAGTCACACAGGAAAATCTCGTATGCCGTCTTCTGCTTGAAAAAAAAAAATCAATCCTTTCACTTCTTTATTTTTCTTTTTCTTTTTTTCTTTCTTCTTTCTCTTCTACTCTTTTATCTATTTCTTATCTTTATTTGTCTCTTTGTTCTTATTTCTCTTTTCTATCTTTTTTTTTT
+
CCCCCFFFFFFFGGGGGGGGGGHHHHHHHHHHHHHHHHGGGGGHHHHHHHHHHHGGGGHHHHHHHGHHHGFHHHHHHHHHHHHHGHHHHFHHHHHHGGHHHHGFGHGHHGHHGHFFHHHGEGD<<02222?0<11111@1<111<1111101<11<0<1111--/<000<<00;00:;C00000000000000:00;0;0;09000090000000900000/0090000000;0000900;;////---99
@M03495:530:000000000-LYBTV:1:2112:20478:23482 1:N:0:ACAGGAAA+TAGACAAT
GTCAGCATGTGAGCTTTGGTCCAGCCTGAGTCCCTGGTTTATCAACGGCAAAATATAGATCGGAAGAGCACACGTCTGAACTCCAGTCACACAGGAAAATCTCGTATGCCGTCTTCTGCTTGAAAAAAAAAAAAAAAAATGATGAAACATACAATAATCCGGAAAATAGGAAATAGAGTAGAGATATGCAATGTTTACTATAAAGCCTCACCAACAGACTTTGCTCAAGTTAAGATGGTAAGCACCTAACA
+
DCDCDFFFFFFFGGGGGGGGGGHHHGHHHHHHHHHHHHHHHHHGHHGGGGGHHHHHHHHHHHGGGGHHHHHHHGHHHGHHHHHHHHHHHHHHGHHHHHHHFHHHGGHHHHGEEHGHHHHHHHHHHHHGGGCC><->>-<.0=00=0::/0<00<00000<.-<--/000000:00000000<000000000000000000000000.0/09.0..<//.0<00000000000000000<000:0<./00/<
@M03495:530:000000000-LYBTV:1:2112:10557:23506 1:N:0:ACAGGAAA+TAGACAAT
GTCAGCATGTGAGCTTTGGAATTAGTAAATTCGTTGACGACAGAAGGAGCAAGATAACGACCACAGGGAGGGTGGTTTATCAACGGCAAAATATAGATCGGAAGAGCACACGTCTGAACTCCAGTCACACAGGAAAATCTCGTATGCCGTCTTCTGCTTGAAAAAAAAAAAAAAACAATCCATACATCACATCATCACTTCATATGTGAAGCACAAGTATATTAGTACACTCATGCTAGTAGATAAGAGTG
+
DDDDDFFFFFFFGGGGGGGGGGHHGHHHHHHHGGHHHHGGGGGHHHHHHHHHHHHHHHGGGGGHHHHGGGGGGGGGGHHHHHFHGGGGGHHHHHHHHHHHGGGGHHHHHHHBHHHGHHHHHHHHHHHHHHGHHHHHHHEHHHGGHHHHGEGHGHHHHHHHFHHHHGGGGE;9---.9.00/:00/:0000;000000000;0:00000000;0///.09000000000000//00;00:09000;000000
@M03495:530:000000000-LYBTV:1:2112:4377:23522 1:N:0:ACAGGAAA+TAGACAAT
GTCAGCATGTGAGCTTTGGAATTAGTAAATTCGTGATATAACGACCACAGGGAGGGTGGTTTATCAACCGGCAAAATATAGATCGGAAGAGCACACGTCTGAACTCCAGTCACACAGGAAAATCTCGTATGCCGTCTTCTGCTTGAAAAAAAAAATACATAACTAAAGACTGTAACCATCTAATGAGTAGATTTTAATAAAAAGACTTTGACGAAAGTATCATTGCAGACATAGATCTAATCTTCAGGTCT
+
BAABBFFFDDFFGGFGGGGGGGHHCFFBGHHHGFCGHHHHHHGGFGEHHGEFFEGGAFEEFEFHHGGHHGGCGGGGGFHHHH@FCDEEEF1GHHHHG0FGGHHGFHHHHGHBFGHGGHFFHFFFGGF?ACGGHGDFHGGHHHFHFFFHHHGGDC@.0<D0:::0;000;/=0000000:/0;;0000;0000000;00000;0../0000009.-../;///9//////..///9/;B///9///;/////
@M03495:530:000000000-LYBTV:1:2112:18330:23533 1:N:0:ACAGGAAA+TAGACAAT
GTCAGCATGTGAGCTTTGGTCCAGCCTGAGTCCTGGTTTATCAACGGCAAAATATAGATCGGAAGAGCACACGTCTGAACTCCAGTCACACAGGAAAATCTCGTATGCCGTCTTCTGCTTGAAAAAAAAAAAAAAAAAAACTGAAAATGCCACTGCATATGGAACATAAAAAGACAAAATGAGCCAGACTGTCACTTAGGCTGCAGATAATGAAGAGTTACGAATGCATGTGAGCAATCGTGTAAAACATG
+
CCDCDFFFFFFFGGGGGGGGGGHHHGHHHHHHHHHHGHHHHHHHHGGGGGHHHHHHHHHHHGGGGHHHHHHHGHHHGHHHHHGHHHHHHHHGHHHHHHHFHHHGGHHHHGGEGFHHHHHGHGHFHHGGGGG</-->--<-.0000000000000<00<0000000/0:00<0<<////.:0:00//...000<00000000::./<0000000:00.000<....0000000000</00.<../0000.00
@M03495:530:000000000-LYBTV:1:2112:7309:23545 1:N:0:ACAGGAAA+TAGACAAT
GTCAGCATGTGAGCTTTGGAGACTGGTTTATCAACGGCAAAATATAGATCGGAAGAGCACACGTCTGAACTCCAGTCACACAGGAAAATCTCGTATGCCGTCTTCTGCTTGAAAAAAAAAAAAAAAAAACAACTGAGATAGAGTACAGAAGCGTGTGGCAGTATATACTGTGTAGCGGATATATGCGCACTTATAGGATGGAACACCAGTGTGGAAGGCAACAAACTGCACGAAGAATGAAGATGAGATGT
+
CBCCCFFFFFFFGGGGGGGGGGGHHHHHHHHHHHHGGGGGHHHHHHHHHHHGGGGHHHHHHHGHHHGHHHHHHHHHHHHHHGGHGHGHGGHHHFGHHHHGGGHGHHHHHHH0FHHHGGGGFF/>/<@<-..<.0/<000:::0;;00;0000-..:.../:/90000000;00000----909090..9--00;000000./00/:9..0090.009.....9...900009.:..90;000000000000
@M03495:530:000000000-LYBTV:1:2112:19831:23547 1:N:0:ACAGGAAA+TAGACAAT
GTCAGCATGTGAGCTTTGGAATTAGTAAATTCGTTGACGACAGAAGGAGCAAGATAACGACCACAGGGAGGGTGGTTTATCAACGGCAAAATATAGATCGGAAGAGCACACGTCTGAACTCCAGTCACACAGGAAAATCTCGTATGCCGTCTTCTGCTTGAAAAAAAAAAAAAAAAAACAAAAAACATGCCACATACAAACAAAAGCAAAGTTAAGTAAGTTCGATAGAGCGATCGAGAATGAATGAGGTT
+
DDCDDFFFFFFFGGGGGGGGGGHHHHHHHHHHGHHHHHGFGGGHHHHHHHHHHHHHHHGGGGGHGHHGGGGGGGGGGHHHHHHHGGGGGHHHHHHHHHHHGGGGHHHHHHHDHHHGHHHHHHHHHHHHHHGHHHHHHHBHHHGGHHHHGGGHGHHHHHHHHHHHHGGGGGA--9----..9.:.-..00<00::000000...../.0/0/0:000<000:0<..0..000--..-....00000000/</
@M03495:530:000000000-LYBTV:1:2112:8165:23549 1:N:0:ACAGGAAA+TAGACAAT
GTCAGCATGTGAGCTTTGGTTTATCAACGGCAAAATATAGATCGGAAGAGCACACGTCTGAACTCCAGTCACACAGGAAAATCTCGTATGCCGTCTTCTGCTTGAAAAAAAAAATTTAGCAATCGAAGCTGGAGCCTCGAACACACACAGAAGAGGTTGGGTTAATGTGTAAACATCTTATTTACGAGGAAGACCTCATACAACCCGACCCTCAACAGGCAGGACACTATTTCGGCAATCGAGCCCAACAA
+
A>3AABFFF5DFB4BGGGFCGGHHHGHHGGGGCHHGFFFHBFHH?EGGF2AAGFAEGHHGHHHHFHHGFHBFGH?C1?FEG5354BFEHHHHGE/B1FGBG4FG1FD3GCE///0112211@11/0<//1100?0/00//00><.....011//<.<</--<:.00:0:000000<CG000;0;0...--;..//00/0;000/9.--:--9.././...;9-..:;///;//.--;-/;9...-......
@M03495:530:000000000-LYBTV:1:2112:17655:23551 1:N:0:ACAGGAAA+TAGACAAT
GTCAGCATGTGAGCTTTGGTCCAGCCTGAGTCCTGGTTTATCAACGGCAAAATATAGATCGGAAGAGCACACGTCTGAACTCCAGTCACACAGGAAAATCTCGTATGCCGTCTTCTGCTTGAAAAAAAAAAAAAAAAAAATAGCGAAACCGCGGAATGAACGATCCATAAACGAACAATCCATGGTATCAGTATGCCATGGTGTACGTAGCACAGTGAGGTGGTGAGAGATAGAACAGGGCGATCGTTACA
+
CCCCCFFFFFFFGGGGGGGGGGHHHGHHHHHHHHHHHHHHHHHHHGGGGGHHHHHHHHHHGGGGGGHHHHHHGHHHGHGHHHHHHHHHHHHGHHHHHHHBGHHFGHHHHGEEGGHHHHHHGHGHHHGGCFGC>-->-<-<.0:0-----.<-----90000..9..000000.9.--<00:0:0/0000000000:0000/00<00./0..00/:0000./....0.00.000000/<...---.-<..<0
@M03495:530:000000000-LYBTV:1:2112:16077:23559 1:N:0:ACAGGAAA+TAGACAAT
GTCAGCATGTGAGCTTTGGAATTAGTAAATTCGTTGACAGCAAGATAACGACCACAGGGAGGGTGGTTTATCAACGGCAAAATATAGATCGGAAGAGCACACGTCTGAACTCCAGTCACACAGGAAAATCTCGTATGCCGTCTTCTGCTTGAAAAAAAAAAAAAAAAAGAGAACGAACAGATTATGAACATACCGCTATACCACACACATCTAGAGGGTAGCAGACATGCACCTGAGCAACGTACACGGCA
+
CDDDDFFFFFFFGGGGGGGGGGHHHHHHHHHHGHHHHHHHHHHHHHHHHGGGGGHHHHGFEGGEFGEGHHHHHHHGGGGGHHHHHHHHHHHGGGGHHHHHHHGHHHGHHHHGHHHHHHHHHGHHHHHHGCHHHGGHHHHGEFHGHHHHHHHHHGHHGGGGGG:-;--:..//00..:--//00:000000000/.--9.00000;...:0000000/../.000/./00000/;://00/:-....0.---
@M03495:530:000000000-LYBTV:1:2112:8217:23578 1:N:0:ACAGGAAA+TAGACAAT
GTCAGCATGTGAGCTTTGGTCCAGCCTGAGTCCTGGTTTATCAACGGCAAAATATAGATCGGAAGAGCACACGTCTGAACTCCAGTCACACAGGAAAATCTCGTATGCCGTCTTCTGCTTGAAAAAAAAAAAAAAAAACAATAATCGGAAGAAGAGTACCAAATGTGGAGCTATGAATAGGTCATCTAGGAAGAACAACTCAAGGTTCAAAGGCTAGAGACCATAACAGACACTAACTCTCACATAATCGA
+
DCDDCFFFFFFFGGGGGGGGGGHHHGHHHHHHHHHHHHHHHHHHHGGGGGHHHHHHHHHHHGGGGHHHHHHHGHHHGHHHHHHHHHHHHHHGHHHGHHH3GHHFGHHGHGFGHGHHHHHHHFHHHHGGGFB</-<-<-.<.0000<<.....//<.0000:0.<00000.<.00:000000<0000<00000..////.0000000000000/.00.000<9/<00000/.//</00<000:0000000..
@M03495:530:000000000-LYBTV:1:2112:22127:23588 1:N:0:ACAGGAAA+TAGACAAT
GTCAGCATGTGAGCTTTGGAGACTGGTTTATCAACGGCAAAATATAGATCGGAAGAGCACACGTCTGAACTCCAGTCACACAGGAAAATCTCGTATGCCGTCTTCTGCTTGAAAAAAAAAAAACAGTCACAATGAATAAACTCGACTGACATCAACTGCTTGAATAAACAATCCAAATATAGATCAGTTACTTTACAGAGTTTGCTTACAGCATAGTGACCTATGTAGAGAGACAACAGAGAGCAACACGC
+
ABBABFFFFFFFGGGGGGGGGGGHHHGGHHHCGHHGGGGGHHHHHHHHHHHGGGGHHHHHHHGHHHGHHH5GHHHHHHHHHGHHHHHHFFFHHFEHHHHGFGHGGHHHGHHGHHHHGGGG?<//?0<1111111111111111..-..<10=000<0/<000.000000;;00/0000000000000;00000000000/0900000;0000:009;00900000090000..//:../::/.:0/....-
@M03495:530:000000000-LYBTV:1:2112:14235:23603 1:N:0:ACAGGAAA+TAGACAAT
GTCAGCATGTGAGCTTTGGACTCCTGACTGGTTTATCAACGGCAAAATATAGATCGGAAGAGCACACGTCTGAACTCCAGTCACACAGGAAAATCTCGTATGCCGTCTTCTGCTTGAAAAAAAAACTACATGAACTTAATCCACTGTTCACCATAAACGTGACGATGAGGGACATAAAAAGTAAATATGTCTAATGTAGAGTCAATAGCAACGCCACGACGCAATGGAGACAGACGGAGAGAGCCAACGGC
+
AAAAACDFFFFFG1FCFGGCGGBFFHHCHFHHFHHFBFGGFEEEEFFDHHHHHHHHEGCAGHBFHFAAA/0F1B@FFFEFDG1FFFGHHEGBG@F@FFFEFGGFEE@FFBFGFFGCHFFHF<B/>/<11@12@@F11G1>G11?1?1111<FFDFF11<<.<.<..>1</<...<0=0D0.C0GF0<0000;C00:0000:C000;;0;90.;--9.-9----9;/B/-/---99-ABB--:---/--9--
@M03495:530:000000000-LYBTV:1:2112:10592:23605 1:N:0:ACAGGAAA+TAGACAAT
GTCAGCATGTGAGCTTTGGAATTAGTAAATTCGTTGACGACAGAAGGAGCAAGATAACGACCACAGGGAGGGTGGTTTATCAACGGCAAAATATAGATCGGAAGAGCACACGTCTGAACTCCAGTCACACAGGAAAATCTCGTATGCCGTCTTCTGCTTGAAAAAAAAAAAAACAAATAAACTTTGGATTGTCCCGTATCAAAGACGATGGAAAAGATAGCAAAATCACACGTCACAAACACAAACACACG
+
A>A?1FFFFFFBGGAF3F11FGHHHGFFBFGHCGBBCFEEEGGFHFF0CGHFHHGHFFFGGGGHHHEE/>>EEFEEGHFEGHHHEE?EEGFHHHHFHHHEC?F?0EFHGHFGFGHGFFGGB1CHHGHHHHGH/GGHHBCDFGFGHHHHCFCHFFFFGGHC0GD<G<C@-:--A...;900990;00/900-////-----/;9//-;-;9A///:9-//9///9-////;/---;-//:--9----:;-:-
@M03495:530:000000000-LYBTV:1:2112:4613:23617 1:N:0:ACAGGAAA+TAGACAAT
GTCAGCATGTGAGCTTTGGAGTGAAATCTCTTGTCTTAAGGAATAAAGGAAAAAGATTCCGTCGGAGGCTCGGTGCTCTACAGGTTCAACCTTTGTACTCTATTATTGCCTCACATTCCATCTCTTGTGAAAATATATTTGATTGGCTTTTCTGCAGGTTGTTTGCCAGGACTTTCCAAGACCTCCACTAGAAAACACAATAAACTTTTTGGAAGCTGGACAACTATCTTCATTTTTCAGAAACAGTGAAC
+
?>AAAFFFFDDFFGGGGFFGBFHGHHHHHGFBEFGGGFGHHFHHEFDGGBGHGFEFFFFHG3B00EECEAAEGGDEHHHHHHBBGDGFHHAGHHHGHHHHHFFHGHFDBF@3BGHHHHHBGHHHHHHHFFHGEGGFHHHHHHHFHFBGGHHFHF1GHFHHGGECBGFHE/FFGHGH111?CG<GHAGHHHH1F>0FGGE.GD<GFFDDGHGGGHGEGGCAHGHHHHHHHHGGGGFGGGBFF09/BBFFBF0
@M03495:530:000000000-LYBTV:1:2112:13114:23631 1:N:0:ACAGGAAA+TAGACAAT
GTCAGCATGTGAGCTTTGGAATTAGTAAATTCGTTGACGACAGAAGGAGCAAGATAACGACCACAGGGAGGGTGGTTTATCAACGGCAAAATATAGATCGGAAGAACACACGTCTGAACTCCAGTCACACAGGAAAATCTCGTATGCCGTCTTCTGCTTGAAAAAAAAAATAAAACTTATAACCATGCTGGTATATATGTTGGTAAGTACTACAACACACCAGCAGAGCGTAGCCTTGTCGCTAACGGATT
+
BBBBBFFFFFFFGGGGGGGGGGHHHHHHGHHHGGHHHHGEEGGHHHHHHHHHHHHHHHGFGGGHHHHGAFEGEFGGGFHHHHGHGGGGGHHHHHHHHHHHGGGGHHHHHHGGHHHGHHHHHHHGHHHHHGGHHHHGFFCGGHGGHHHHGGGHGHHHHHHHHHHHHGGGFD.9000;9009;0;/0;0/00/:00990;0;00.:000;90//////.::......./:/-;.-.//////...../.-...
@M03495:530:000000000-LYBTV:1:2112:13256:23650 1:N:0:ACAGGAAA+TAGACAAT
GTCAGCATGTGAGCTTTGGAATTAGTAAATTCTGACGACAGAAGGAGCAAGATAACGACCACAGGGAGGGTGGTTTATCAACGGCAAAATATAGATCGGAAGAGCACACGTCTGAACTCCAGTCACACAGGAAAATCTCGTATGCCGTCTTCTGCTTGAAAAAAAAAAAAGTCGCTATAGAATACTCAACTATCAAGAAGACCACCTGTGAGGAATCAACCCGATCACACCGGCTTCCGGAACTGCCATAC
+
BBBB@FFFFFFFGGGGGGGGGGHHFGGHFGHHHHHHGFGGGHHGHHHHHHHHHHGHGFGGGHHHHGGGGGAFGEGHHHHGHHGGEGGHHHHHHGHHHHGGGGHHHGHHHGFGFGHHHHHHHHHHHHHHGHHGHHH2FGDGFEFHGHGADFGHHHHHHF0>FGGCGGG@B-.00.9.9:B00000:0CB//9/00;/;/////9;;../9///.;9/////9.----.//;9---9-./.-.;-/;9B///.
@M03495:530:000000000-LYBTV:1:2112:19186:23652 1:N:0:ACAGGAAA+TAGACAAT
GTCAGCATGTGAGCTTTGGAATTAGTAAATTCGTTGACGACAGAAGGAGCAAGATAACGACCACAGGGAGGGTGGTTTATCAACGGCAAAATATAGATCGGAAGAGCACACGTCTGAACTCCAGTCACACAGGAAAATCTCGTATGCCGTCTTCTGCTTGAAAAAAAAAACAAAAAACAGCGAGTAGAATGAAAAGTGTTATCTGAACGATCGCGAACTACACTGAACAGTGAGCCATCAAGATCCGCTAG
+
CBCCCFFFFFFFGGGGGGGGGGHHHHHHHHHHGHHHHGGDGGGHHHHHHGHHHHHHHHGGGGGHHHHGGGGGGGGGGHHHHHHHGGGGGHHHHHHHHHHHGGGGHHGHHHH?GHHGHHHHHHHHHHHHHHGHHHHGGHBHHHGGHGGHGEGHGHHHGHHHGFFHHGGGGG..:..9-.;/.----.00000//////////;//:///....:.---:.///9//;/;////////:/;/////9/...-.
@M03495:530:000000000-LYBTV:1:2112:19971:23665 1:N:0:ACAGGAAA+TAGACAAT
GTCAGCATGTGAGCTTTGGAGTGAAATCTCTTGTCTTAAGGAATAAAGGAAAAAGATTCCGTCGGAGGCTCGGTGCTCTACAGGTTCAACCTTTGTACTCTATTATTGCCTCACATTCCATCTCTTGTGAAAATATATTTGATTGGCTTTTCTGCAGGTTGTTTGCCAGGACTTTCCAAGACCTCCACTAGAAAACACAATAAACTTTTTGGAAGCTGGACAACTATCTTCATTTTTCAGAAACAGTGAAC
+
CCCCCFFFFFFFGGGGGGGGGGHHHHHHHHHHHHHHHHHHHHHHHHHHHHHHHHGGHHIHHHHGGGGGGHFGGEGGHHHHHHHHHHHHHHHHHHHHHHHHHHHHHHHHHHHGHHHHHHHHHHHHHHHHHHHHHHHHHHHHHHHHHHGHHHHHHHHHHHHHHGHHHHHHHHHHHHHHHHHHHHHHHHGHHHHGHHHHHHHGHHDFHHHHHHGGEGHHHHGGHHHHGHHHHHGGGGGGGFFGEGGEGG0FFF0
@M03495:530:000000000-LYBTV:1:2112:11657:23666 1:N:0:ACAGGAAA+TAGACAAT
GTCAGCATGTGAGCTTTGGAGTGAAATCTCTTGTCTTAAGGAATAAAGGAAAAAGATTCCGTCGGAGGCTCGGTGCTCTACAGGTTCAACCTTCGTACTCTATTATTGCCTCACATTCCATCTCTTGTGAAAATATATTTGATTGGCTTTTCTGCAGGTTGTTTGCCAGGACTTTCCAAGACCTCCACTAGAAAACACAATAAACTTTTTGGAAGCTGGACAACTATCTTCATTTTTCAGAAACAGTGAAC
+
CCCCBFFFFFFFGGGGGGGGGGHHHHHHHHHHGHHHHHGHHHHHFHHHHGFHHF?FHHHHFHHGGGGGGHFFGGGGHHHHHHHHHHHHHHHHHBEHHHHHHHHHHHHHHHHFHHHHHHHHHHHHHHHHFBHFHHHHHHHHHBHHDCFHHHHHHHFFHFFHHGHHHHHHHEHHHHHHHH1FGFHHHHHHHFFFDFFHGFHEGD<DGHHHHHGG/C/CGHHAGFHHHHGGGGGGGFGGGG0BBBFFBBBBFBB
@M03495:530:000000000-LYBTV:1:2112:14396:23681 1:N:0:ACAGGAAA+TAGACAAT
GTCAGCATGTGAGCTTTGGTCCAGCCTGAGTCCCTGGTTTATCAACGGCAAAATATAGATCGGAAGAGCACACGTCTGAACTCCAGTCACACAGGAAAATCTCGTATGCCGTCTTCTGCTTGAAAAAAAAAAAAGCAAACAATAGAATTTGATTGTATAAGATTACTGAATATATTATTTGAATGCGAAGATCTTTGAATTACATCGCAAATCACGGAGAGCCAACAAATGACATTGAGACTAATAACTTC
+
BBBBBFFFFFFBGFGGGGGGGGHHHGHHGHGHCHHHHGHHHHHHHGGGGGGHHHHHHHHHHHGGGGHHHHFHHEFHHGHHHGEHHHHHHHHHGHHHHFHHHHHHFFHHGHFFEHGHHBGFHHAGHFEGF@B/></01<<00.1=>=1>11<10000000000000<0000=0D:00;0000000:0..-;.00000;0;0;00009.9..-000/..-.-.../;9..9//////////.;/////9////
@M03495:530:000000000-LYBTV:1:2112:13988:23715 1:N:0:ACAGGAAA+TAGACAAT
GTCAGCATGTGAGCTTTGGAGTGAAATCTCTTGTCTTAAGGAATAAAGGAAAAAGATTCCGTCGGAGGCTCGGTGCTCTACAGGTTCAACCTTTGTACTCTATTATTGCCTCACATTCCATCTCTTGTGAAAATATATTTGATTGGCTTTTCTGCAGGTTGTTTGCCAGGACTTTCCAAGACCTCCACTAGAAAACACAATAAACTTTTTGGAAGCTGGACAACTATCTTCATTTTTCAGAAACAGTGAAC
+
CCCCCFFFFFFFGGGGGGGGGGHHHHHHHHHHHFHHHHHHHHHHHHHHHHHHHHGGHHIIHHHGGGGGGHHGGGGGHHHHHHHHHHHHHHHHHHHHHHHHHHHHHHHHHHHHHHHHHHHHHHHHHHHHHHHHHHHHHHHHHHHHHHHHHHHHHHHHHGHHHGHHHHHHHHHHHHHHHHHHHHHHHHHHHHHFHHHHHHHGGGGHGHHHHHGGCGFEHHHHHHHHHHHHHHGGGGGGHGFFGGGGGGBFFG0
@M03495:530:000000000-LYBTV:1:2112:15701:23720 1:N:0:ACAGGAAA+TAGACAAT
GTCAGCATGTGAGCTTTGGAATTAGCTGGTTTATCAACGGCAAAATATAGATCGGAAGAGCACACGTCTGAACTCCAGTCACACAGGAAAATCTCGTATGCCGTCTTCTGCTTGAAAAAAAAAAGTCGCGCTGGCGGGCATTGCTGGAGCTGACAGCATTCGGGCCGAAAGAGTGGGCTAACCAGCGTGAGTCTCTCCTAACCTCCCGCCCTGGTACTACCGCTCCCGTTCTGCACCCCCTGCAGCACTTG
+
A>>AAFFFFDFFDGGGGGBGFGHFFHHGGGHHHHHGGFEEGEECFGFHHHGHHGCEEAECHHFHHGFGFG1FGDFGHHGGHHGF?F/FFGHH1@FFGEGHHGG?E0FEHGFHG1GHFHH/E////1>///<@/AA-<---/00<;C/;GC./0/00990009..-----9-/999--A--/9-99---;--//9:F//;//-;/9AA-;--9--9//B//------;-----;////-9-----//-;//;
@M03495:530:000000000-LYBTV:1:2112:19716:23728 1:N:0:ACAGGAAA+TAGACAAT
GTCAGCATGTGAGCTTTGGAATTAGTAAATTCGTTGACGACAGAAGGAGCAAGATAACGACCACAGGGAGGGTGGTTTATCAACGGCAAAATATAGATCGGAAGAGCACACGTCTGAACTCCAGTCACACAGGAAAATCTCGTATGCCGTCTTCTGCTTGAAAAAAAAAAAATCAAGTGAATAATTTTAATTAGACAATACCAGTCCTGATATACAAGCGCTAGTAAACCACACTAATATTGGATGCAACA
+
CCCCCFFFFFFFGGGGGGGGGGHHGHHHHHHHGFHHHHGGGGGHHHHHHHHHHHHHHHGGGGGHHHHGGGECEFGGGHHHHHGHGGGGGHHHHHHHHHHHGGGFHHHHHHHCHHHGHHHHHHHHHHHHHHGHGHHHFBFFGFFGEHEHG>@GGHHGHHGHGHHHHGGG?-;A.9000900;099;000000;00000:0000000090;00000:000..:.-.09000;A...//:000000:00/000.
@M03495:530:000000000-LYBTV:1:2112:17000:23738 1:N:0:ACAGGAAA+TAGACAAT
GTCAGCATGTGAGCTTTGGAGTGAAATCTCTTGTCTTAAGGAATAAAGGAAAAAGATTCCGTCGGAGGCTCGGTGCTCTACAGGTTCAACCTTTGTACTCTATTATTGCCTAGCATTCCATCTCTTGTGAAAATATATTTGATTGGCTTTTCTGCAGGTTGTTTGCCAGGACTTTCCAAGACCTCCACTAGAAAACACAATAAACTTTTTGGAAGCTGGACAACTATCTTCATTTTTCAGAAACAGTGAAC
+
CBBCCFFFFFFFGGGGGGGGGGHHHHHHHHHHHHHHHHHHHHHHHHHHHHHHHHGGHIHHHHHGGGGGGHHGGGGGHHHHHHHHHHHHHHHHHHHHHHHHHHHHHHHHHHHHHHHHHHHHHHHHHHHHHHHHHHHHHHHHHHGHHGFHHHHHHHHHGHHHGGHHHHHHGHHHHHHHHGFHHHHHHHHHGHH1GGHHHHHGHBDGHHHHHHGGBGHFHHHHHHHHHFHHFFGGGGGGGGCFGFFFGFFFFG0
@M03495:530:000000000-LYBTV:1:2112:24334:23743 1:N:0:ACAGGAAA+TAGACAAT
GTCAGCATGTGAGCTTTGGAGTGAAATCTCTTGTCTTAAGGAATAAAGGAAAAAGATTCCGTCGGAGGCTCGGTGCTCTACAGGTTCAACCTTTGTACTCTATTATTGCCTCACATTCCATCTCTTGTGAAAATATATTTGATTGGCTTTTCTGCAGGTTGTTTGCCAGGACTTTCCAAGACCTCCACTAGAAAACACAATAAACTTTTTGGAAGCTGGACAACTATCTTCATTTTTCAGAAACAGTGAAC
+
BBBBA4@D@FFFBGGGGGGFBFGHHBFGCEGEGHGHHGHGCFHGHGHGFFGGHGGGHGHHHBFE?EG01EF0EE1EFHFHHGHFGFGHHHHHHBGFHHHHFHHGHHHHHFH3FGHHHHFDGHHHFGGEGEBGHHHHHFGGF4GHD0B1GHHHHHHGFHHHHBHHHGHHGHHHHHHGFHH1G<GEHHHHHHEHBGHGHFEEH0<GHEHFHHCGHGHHEFEGH0:CFEFC0GEFFBBFGGF09FFFFGGGGGF
@M03495:530:000000000-LYBTV:1:2112:4713:23764 1:N:0:ACAGGAAA+TAGACAAT
GTCAGCATGTGAGCTTTGGAATTAGTAAATTCGTTGACGACAGAAGGAGCAAGATAACGACCACAGGGAGGGTGGTTTATCAACGGCAAAATATAGATCGGAAGAGCACACGTCTGAACTCCAGTCACACAGGAAAATCTCGTATGCCGTCTTCTGCTTGAAAAAAAAAAAATATAAACATAATAGCTATACATCCTACAAGATGACATACAATAAACTAAATACCGCAATTCACTCGAACCTCCATTACA
+
ABBBBFFFFFFFGGGGGFGGGGHHHHHHHHHHCFGHHHGFGGGHHHHGHHHFFHGHHHGGGGGHHHHGFE>0>FEEEHHGHHFGGGGGGHHHHHHHHHHHGGGGHHHHHHH?GFHGGHHHHHGHHGHHHHGHHHHHHFCFHGFGHFHHCGGHGHGHHHGFCGHHHCGFD@9D.00;;0000;000000;0;0909/000/:/9////9//////;B////;/9///.--9.9///:/../.-//;/;:B/9
@M03495:530:000000000-LYBTV:1:2112:16795:23767 1:N:0:ACAGGAAA+TAGACAAT
GTCAGCATGTGAGCTTTGGACTCCTGACTGGTTTACAACGGCAAAATATAGATCGGAAGAGCACACGTCTGAACTCCAGTCACACAGGAAAATCTCGTATGCCGTCTTCTGCTTGAAAAAAAAAAAAAAATACATACATATACAGATAACATGATGACTGGCAGCAAACAGCGCGAGGAAATAGTAACTTATAAAGCACCATGCGATACGTTACAATCAGACGAGTAGGCTCGTCAACCCTATAATGTGCC
+
DDDDDFFFFFFFGGGGGGGGGGHHHHHHHHHGHHHHHHHGGGGGHHHHHHHHHHHGGGGHHHHHHHGHHHGHHHHHHHHHHHHHHGHHHHHHGCGHHGGGHHHGGGHGHGGHHHHHHHHHGGFGF//>/-011<1111<==0000<0000<0<0000000../;.:/0../.-------;/00000;0:00000:000/..:00.9..:;0//.00000000-9-..0000.--...0.../;00:0:000
@M03495:530:000000000-LYBTV:1:2112:18244:23776 1:N:0:ACAGGAAA+TAGACAAT
GTCAGCATGTGAGCTTTGGTCCAGCCTGAGTCCTGGTTTATCAACGGCAAAATATAGATCGGAAGAGCACACGTCTGAACTCCAGTCACACAGGAAAATCTCGTATGCCGTCTTCTGCTTGAAAAAAAAAAAAAACGCAAGCCCCCAGGCAAGTGGCTATGTTGGATTGATAGTATCTACGTAAGTGGGACCCCCTACTACAACCAGTCTCTCAAAAGTCGAGACACTATCTCCGAAGACTCGCCCATGAA
+
CBCCCFFFFFFFGGGGGGGGGGGHHGHHHHHHHHHHHHHHHHHHHGGGGGHHHHHHHHHHHGGGGHGHHHHHGGHHGHHHHHHHHHHHHFHGGHHHHHHFHHHGGHHHHGG/BFHHFHHHHHCHHGGGGG/>>--.---<-.<C.--...:..0;0..000000.0C0/0099B00C900..0;.000.9.;..--;./9/;/B..;99/://9/9/B//..-..////////9.-.-.:/9.--9:/9;F
@M03495:530:000000000-LYBTV:1:2112:23606:23843 1:N:0:ACAGGAAA+TAGACAAT
GTCAGCATGTGAGCTTTGGAGTGAAATCTCTTGTCTTAAGGAATAAAGGAAAAAGATTCCGTCGGAGGCTCGGTGCTCTACAGGTTCAACCTTTGTACTCTATTATTGCCTCACATTCCATCTCTTGTGAAAATATATTTGATTGGCTTTTCTGCAGGTTGTTTGCCAGGACTTTCCAAGACCTCCACTAGAAAACACAATAAACTTTTTGGAAGCTGGACAACTATCTTCATTTTTCAGAAACAGTGAAC
+
CABCCFFFFFFFGGGGGGGGGGHHHHHHHHHHHHHHHHHHHHHHHHHHHHHHHHGGHIHHHHHGGGGGGHHGGGGGHHHHHHHHGHHHHHHHHHHHHHHHHHHHHHHHHHHHHHHHHHHHHHHHHHHHHHHHHHHHHHHHHHGHFFHHHHHHHHHHHHHHHGHHHHHHHEHHHHHHHHHHGHHHHHHHHHHHHHHHHHHGHHGHHHGHHHGGFHHHFHHHHHHHHHHHHHHGGGGGGGFBFBFGGFFFGGB
@M03495:530:000000000-LYBTV:1:2112:12945:23861 1:N:0:ACAGGAAA+TAGACAAT
GTCAGCATGTGAGCTTTGGAGTGAAATCTCTTGTCTTAAGGAATAAAGGAAAAAGATTCCGTCGGAGGCTCGGTGCTCTACAGGTTCAACCTTTGTACTCTATTATTGCCTCACATTCCATCTCTTGTGAAAATATATTTGATTGGCTTTTCTGCAGGTTGTTTGCCAGGACTTTCCAAGACCTCCACTAGAAAACACAATAAACTTTTTGGAAGCTGGACAACTATCTTCATTTTTCAGAAACAGTGAAC
+
CCCDDFFFFFFFGGGGGGGGGGHHHHHHHHHHHHHHHHHHHHHHHHHHHHHHHHGGHHHHHIHGGGGGGHHGGEGGHHHHHHHHHHHHHHHHHHHGHHHHHHHHHHHHHHHHHHHHHHHHHHHHHHHGHHHHHHHFHHHHHHHHGHHHHHHHHHHHHHHHHGHHHHHHHHHHHHHHGHHHHHHHHHHGHHHFHHHHHGHCGHGFHGHHHHG?CGHHHHHGHHHHGHHHHHGGGGGGGGFFGGGGGGGGGG:
@M03495:530:000000000-LYBTV:1:2112:11524:23869 1:N:0:ACAGGAAA+TAGACAAT
GTCAGCATGTGAGCTTTGGTCCAGCCTGAGTCCTGGTTTATCAACGGCAAAATATAGATCGGAAGAGCACACGTCTGAACTCCAGTCACACAGGAAAATCTCGTATGCCGTCTTCTGCTTGAAAAAAAAAAAATACTAAAATATGCGATATAGATTCTAGATATTTTTGTACGATTCCTAATCAAGTCATCTACCTCTATTTGTGACATAATTTGAGTATACTTCACTCTATATCTTATGCTGCACTAACT
+
CCCCCFFFFFFFGGGGGGGGGGHHHGHHGHHHHHHHHHHHHHHHHGGGGGHHHHHHHHHHHGGGGHHHHHHHGHHHGHHHHHHHHHHHHHHGHHHHHHHGHHHGGHHHHGFEEGHHHHHHHHHHHHGGGGD/>0111111>11<11....-00000<0=0<00<0000-<00..;.00<00000000;;C0;000000000090/;00000;;000.000000000000090900:000900:0/000000
@M03495:530:000000000-LYBTV:1:2112:17906:23871 1:N:0:ACAGGAAA+TAGACAAT
GTCAGCATGTGAGCTTTGGTTTATCAACGGCAAAATATAGATCGGAAGAGCACACGTCTGAACTCCAGTCACACAGGAAAATCTCGTATGCCGTCTTCTGCTTGAAAAAAAAAAAAAATCCAATACACCATCTCAACACCCACACCTCTATCTCATCATATAATGCAACATAGCATTACTATATATGTAACTACATCTTTCTACAACGTGTCATCAGCTACTGGTAAATCTATTATTGAGCAGTATCGATT
+
CCCCCFFFFFFFGGGGGGGGGGHHHHHHGGGGGHHHHHHHHHHHGGGGHHHHHHHGHHHGHHHHHHHHHHHHHHGHHHHHHHBGHHGGHHHHGGGHGHHHHHHGHHGHHG@>/B/<//01111111110.<1111101......../.0000<0000000000000000./000:;00;900;00000;90000090000000;000-..//0000000;0000:0000000000;000000/00:09..0
@M03495:530:000000000-LYBTV:1:2112:14694:23874 1:N:0:ACAGGAAA+TAGACAAT
GTCAGCATGTGAGCTTTGGACTCCTGACTGGTTTATCAACGGCAAAATATAGATCGGAAGAGCACACGTCTGAACTCCAGTCACACAGGAAAATCTCGTATGCCGTCTTCTGCTTGAAAAAAAAAAAAAAAAAGAAAAAGGGGCGCACTAAAAACTACAGTATAAACAACATACTGACAGTGGCTGGACATGTTGCATCGTATAGCAACCGTACGTCACGCACAATGATACTGTACAAGCAGTTGAATCCA
+
CCDCDFFFFFFFGGGGGGGGGGHHHHHHHHHGHHHHHHHHGGGGGHHHHHHHHHHHGGGGHHHHHHHGHHHGHHHHHHHHHHHHHHGHHHHHHHCHHHGGHHHHGGGHGHHFHHHHGHHHHGGGGD/<>---<.<<//....-----<-000<0.0:0<011111101.<.<101110:0<1/......0<<111101<...:<1111<.-9..-/<...<-9-/00111:11111:10.//11:1<110<
@M03495:530:000000000-LYBTV:1:2112:14118:23878 1:N:0:ACAGGAAA+TAGACAAT
GTCAGCATGTGAGCTTTGGAGTGAAATCTCTTGTCTTAAGGAATAAAGGAAAAAGATTCCGTCGGAGGCTAGGTGCTCTACAGGTTCAACCTTTGTACTCTATTATTGCCTCACATTCCATCTCTTGTGAAAATATATTTGATTGGCTTTTCTGCAGGTTGTTTGCCAGGACTTTCCAAGACCTCCACTAGAAAACACAATAAACTTTTTGGAAGCTGGACAACTATCTTCATTTTTCAGAAACAGTGAAC
+
CCCCCFFFFFFFGGGGGGGGGGGHHHHHHHHHHHHHHHGHHHHHHHHHHHHHHHGGHHIIHHHGGGGGGHHHHHHHHHHHHHGHGGHHHHHHHHHHHHHHHHHHHHHHHHHHHHHHHHHHHHHHHHHHHHGHHHHHHHHHHHHHHHHGHHHHHHGHHHHHHFHHHHHHHHHHHHHHHHHHGHHHHHHHHHHFGHGHHHHGHHFHHHHHHHGGH0CGGHHFHHHHHHHHGHHGHHHHHHHEF9BFGGFGGGF
@M03495:530:000000000-LYBTV:1:2112:20550:23880 1:N:0:ACAGGAAA+TAGACAAT
GTCAGCATGTGAGCTTTGGACTCCTGACTGGTTTATCAACGGCAAAATATAGATCGGAAGAGCACACGTCTGAACTCCAGTCACACAGGAAAATCTCGTATGCCGTCTTCTGCTTGAAAAAAAAAAAAAACAATAAAAAGACATTACCATCGAGATTCTGATCTCAAAACCAGCTACCTTAAGTTATGCGTCAAGTCCCATCAACCCTCATGTAGCGTGTAGACCAGCCGTAGACTGACATCTCATCGTAT
+
CCCCDFFFFFFFGGGGGGGGGGHHHHHHHHHHHHHHHHHHGGGGGHHHHHHHHHHHGGGGHHHHHHHGHHHGHHHHHHHHHHHHHHGHHHHHHGEHHHGGHHHHGGGHGHHGHHHHHHHHHGGGCDF<A>.<.1>11>1..0/00000000./..<0;00000:000;0..:..000/;:0000000::..-..0000000/00/.;..:000:0:-.../0000/...-....0:00;0:0000000../
@M03495:530:000000000-LYBTV:1:2112:24460:23892 1:N:0:ACAGGAAA+TAGACAAT
GTCAGCATGTGAGCTTTGGAATTAGCTGGTTTATCAACGGCAAAATATAGATCGGAAGAGCACACGTCTGAACTCCAGTCACACAGGAAAATCTCGTATGCCGTCTTCTGCTTGAAAAAAAAAAAACAAAAAAAAGGAGACAGATGTCTCATATCTAGATGACGGAAGAACATAGAGAGCAGTGATGTGTAGAGTGAGGCGAACCTCTCCAATAATCATACACAAGCTAGTAAAGTAGTACTATATGTATT
+
DCDDDFFFFFFFGGGGGGGGGGHHHHHHHHHHHHHHHHGGGGGHHHHHHHHHHHGGGGHGHHHHHGHHHGGHHHHHHHHHHHFHGHHHHHHHBGHHGGHHHHGGGHGHHHHGGHGHHHHG/CGC@A/=/00/---<./...//<=000000:0;0000000:0.-....///00;090..;/00;0000000000000..-----//0//00000000000000...00;9000000;000000;000000
@M03495:530:000000000-LYBTV:1:2112:16675:23902 1:N:0:ACAGGAAA+TAGACAAT
GTCAGCATGTGAGCTTTGGAGTGAAATCTCTTGTCTTAAGGAATAAAGGAAAAAGATTCCGTCGGAGGCTCGGTGCTCTACAGGTTCAACCTTTGTACTCTATTATTGCCTCACATTCCATCTCTTGTGAAAATATATTTGATTGGCTTTTCTGCAGGTTGTTTGCCAGGACTTTCCAAGACCTCCACTAGAAAACACAATAAACTTTTTGGAAGCTGGACAACTATCTTCATTTTTCAGAAACAGTGAAC
+
BAAABFFFFFFFGGGGGGGGGGHHHHHHHHHHHHHHHHHHHHHHHHHHHHHHHHGGHHHHHHHGGGGGGHGGGGGGHHHHHHFHHHGHHHHHHHHHHHGHHHHHHHHHHHHHGHGHHHHGHHHHHHHGHHFHHHHHHHHHHGHHHHFHHHHHHHFHGHHHGGHHHHHHGHEHHHHHHHEHFHHHHGHFHHH1GGHHHHE<D=<=GHFGHHGGEF/GFHFGHHHHHHHHHHGGGGGGGGCFBCFGGEFFGG0
@M03495:530:000000000-LYBTV:1:2112:14207:23922 1:N:0:ACAGGAAA+TAGACAAT
GTCAGCATGTGAGCTTTGGAGTGAAATCTCTTGTCTTAAGGAATAAAGGAAAAAGATTCCGTCGGAGGCTCGGTGCTCTACAGGTTCAACCTTTGTACTCTATTATTGCCTCACATTCCATCTCTTGTGAAAATATATTTGATTGGCTTTTCTGCAGGTTGTTTGCCAGGACTTTCCAAGACCTCCACTAGAAAACACAATAAACTTTTTGGAAGCTGGACAACTATCTTCATTTTTCAGAAACAGTGAAC
+
CCCCCFFFFFFFGGGGGGGGGGHHHHHHHHHHHHHHHHHHHHHHHHHHGHHHHHGGHHIHHIHGGGGGGHHGGGGGHHHHHHHHHHHHHHHHHHHHHGHHHHHHHHHHHHHHHHHHHHHHHHHHHHHHHHHHHHHHHHHHHHHHHHHHHHHHHHGHHHHHHGHHHHHHHHHHHHHHHGFHHHHHHHHHHHHHHHHHHHHGHHHHHHHHHHGGFHHHHHHHHHGGHHGHGHGGGGGGHGFGGGGGGGBFGGB
@M03495:530:000000000-LYBTV:1:2112:7738:23939 1:N:0:ACAGGAAA+TAGACAAT
GTCAGCATGTGAGCTTTGGTCCAGCCTGAGTCCTGGTTTATCAACGGCAAAATATAGATCGGAAGAGCACACGTCTGAACTCCAGTCACACAGGAAAATCTCGTATGCCGTCTTCTGCTTGAAAAAAAAACAGAGCATGAGAGAGTACAGCATGCACACAAAGACGTCAATAAGCAGTTCCAACCTCACACACTCAAACATACCGTTAATATTATTCGTCAGAGTAGGTATGGTAGGTAAGCATATTGACC
+
BBBBBFFFFFFFGGGGGGGGGGFHHGHGHHHHHHHHHHHHGHHHHGGGGGHGHGHHHGHHHGGGGHHHHGF1EHHHGFHHHHFGHHHHHHHFGHHHHHHHHHGFEHHHFEEEFFHGHDHHHGHHHHCGGG/<22222111111?/1111@1011111=0..<000..<<.00<0<0<=0<000/.///.:/..///:09.000/9.:..09000000::...00;C099///.9//./9;//////://9/
@M03495:530:000000000-LYBTV:1:2112:9816:23947 1:N:0:ACAGGAAA+TAGACAAT
GTCAGCATGTGAGCTTTGGAGTGAAATCTCTTGTCTTAAGGAATAAAGGAAAAAGATTCCGTCGGAGGCTCGGTGCTCTACAGGTTCAACCTTTGTACTCTATTATTGCCTCACATTCCATCTCTTGTGAAAATATATTTGATTGGCTTTTCTGCAGGTTGTTTGCCAGGACTTTCCAAGACCTCCACTAGAAAACACAATAAACTTTTTGGAAGCTGGACAACTATCTTCATTTTTCAGAAACAGTGAAC
+
CCCCCFFFFFFFGGGGGGGGGGHHHHHHHHHHHHHHHHHHHHHHHHHGHHHHHHGGHHIIHHHGGGGGGHHGGGGGHHHHHHHHHHHHHHHHHHHHHHHHHHHHHHHHHHHHHHHHHHHHHHHHHHHHHGHHHHHHHHHHHHHHHHGHHHHHHHHHHHHHGGHGHHHHHHHHHHHGGHHHGHHHHHGHHHHGHHHHHHGGHHDGHHHHHHGGHHHHHGGHHHHHHHHHHHGGGGGGGGGGGG0FFFFGGG0
@M03495:530:000000000-LYBTV:1:2112:6049:23953 1:N:0:ACAGGAAA+TAGACAAT
GTCAGCATGTGAGCTTTGGAGTGAAATCTCTTGTCTTAAGGAATAAAGGACAAAGATTCCGTCGGAGGCTCGGTGCTCTACAGGTTCAACCTTTGTACTCTATTATTGCCTCACATTCCATCTCTTGTGAAAATATATTTGATTGGCTTTTCTGCAGGTTGTTTGCCAGGACTTTCCAAGACCTCCACTAGAAAACACAATAAACTTTTTGGAAGCTGGACAACTATCTTCATTTTTCAGAAACAGTGAAC
+
AA?AAFFBFFFBACFGGCFGGGAGHHHHHHHHHBDGHHHHGBEFFHHFBH2BFEGGFH5GFGFEFFFGDCBEE?EFHGHGFHHHHHHFHHFHGGGEFGHHHHHHEHDGEHH3GEGHHHEFGHHGHHHHHFB4?FGHHHHHHHHHHCHFGHHHHHGHGHHHEB<GHHHGFHGCHGGHGBFGGHGHHHEHHHHBH1F0<FC<GHDDHHGHFHGG/<G.GGCGFCGCF/CGCFFBFBBFFF0;0;BFBGBFB0:
@M03495:530:000000000-LYBTV:1:2112:9852:23956 1:N:0:ACAGGAAA+TAGACAAT
GTCAGCATGTGAGCTTTGGAATTAGCTGGTTTATCAACGGCAAAATATAGATCGGAAGAGCACACGTCTGAACTCCAGTCACACAGGAAAATCTCGTATGCCGTCTTCTGCTTGAAAAAAAAAAAAAAAGAACAGCACAAACTCACAACAAAACATCAAATATAAGATCACAGTAATAGCTTCAACCAAGATACCAGATCATCCCAATCCTGTGTTAATCTCCTACATATACCAACTATACTCTGAATCAG
+
CCCCDFFFFFFFGGGGGGGGGGHHHHHHHHHHHHHHHHGGGGGHHHHHHHHHHHGGGGHHHHHHHGHHHGHHHHHHHHHHHHHHGHHHHHHGCHHHGGHHHHGFGHGHHHGHGH0GHHHGGGGB/A/<<..00>000<//..000000.C.....:00000;00000000/000000000000000..;..000000.000000.0/;//:0000/;00000:000000000000./00000000;0000:
@M03495:530:000000000-LYBTV:1:2112:15156:23986 1:N:0:ACAGGAAA+TAGACAAT
GTCAGCATGTGAGCTTTGGACTGGTTTATCAACGGCAAAATATAGATCGGAAGAGCACACGTCTGAACTCCAGTCACACAGGAAAATCTCGTATGCCGTCTTCTGCTTGAAAAAAAAAAAAAAAAAAAAAATAAAATGTATAACACATAAACTGAGTAAATAAAAAATACTAATGCCAATTAGTAAAAACACTAACACAAATGAGAAGTAGTAGATCATCAGTAAATATCACACAAATAGAATAGCACGCA
+
DDDCDFFFFFFFGGGGGGGGGGHHHHHHHHHHHGGGGGHHHHHHHHHHHGGGGHHHHHHHGHHHGHHHHHHHHHHHHHHGHHGHHHHHHHHGGHHHHGGGHGHHHHHHHHHGHHGG@CG/<//<<-<-<--.:1<110:111110:.00110<1001111111:10-.:0<1:1110<0<:10111110..:0/<000...<11111/<11<1111:<1110<11111111100..<1<0:1110110<--
@M03495:530:000000000-LYBTV:1:2112:25931:23995 1:N:0:ACAGGAAA+TAGACAAT
GTCAGCATGTGAGCTTTGGAGTGAAATCTCTTGTCTTAAGGAATAAAGGAAAAAGATTCCGTCGGAGGCTCGGTGCTCTACAGGTTCAACCTTTGTACTCTATTATTGCCTCACATTCCATCTCTTGTGAAAATATATTTGATTGGCTTTTCTGCAGGTTGTTTGCCAGGACTTTCCAAGACCTCCACTAGAAAACACAATAAACTTTTTGGAAGCTGGACAACTATCTTCATTTTTCAGAAACAGTGAAC
+
BBBBBFFFFFFFGGGGGGGGGGHHHHHHHHHHHGHHHHHHHHHHHHHHGFHHHHGGHHHHHHHGGGGGGHEFG1FGHHHHGHHHHHHHHHHHHHHGHHHHHHHHHHHFHHHBGGHHHGHHGHHHHHHHGHHHHHHHHHHHHHHHHFHHHHHHHHHHHHHHHGHHHHHHHHGHHHFHGFHHHGHHHHHHHHH1GDHHHHHGHHFHHHHHHHGGHHHHHHHGHGFEHHHGGGGGGGGGGG;CFBFGGGFGGGF
@M03495:530:000000000-LYBTV:1:2112:13534:24007 1:N:0:ACAGGAAA+TAGACAAT
GTCAGCATGTGAGCTTTGGAATTAGCTGGTTTATCAACGGCAAAATATAGATCGGAAGAGCACACGTCTGAACTCCAGTCACACAGGAAAATCTCGTATGCCGTCTTCTGCTTGAAAAAAAAAAAAAAAAAAAAGATGACAGAGGACATGTCTGATAATATGTGATAGATGCACTATAGTGTTAATAGGCGTTGTCGACTAGTCAGTTCGAGTATGACGTTAACTAGTAATAAGCTTGCTGATACTTATGT
+
CCCCDFFFFFFFGGGGGGGGGGHHHHHHHHHHHHHHHHGEGGGHHHHHHHHHHHGGGGHHHHHHHGHHHGHHHGHHHHHHHHHHGHHHHHHGCHHHGGHHHHGFGHGHHHHGGHGFHHHGGGGC<///<-----..00:000:/.../0:;00000;0000:0000000000000000000000000000-:--.0..-.;00000000../:.;000.;A/.0000:00;000000/.000000000000
@M03495:530:000000000-LYBTV:1:2112:21065:24025 1:N:0:ACAGGAAA+TAGACAAT
GTCAGCATGTGAGCTTTGGAATTAGTAAATTCGTTGACTGGTTTATCAACGGCAAAATATAGATCGGAAGAGCACACGTCTGAACTCCAGTCACACAGGAAAATCTCGTATGCCGTCTTCTGCTTGAAAAAAAAAAAAAACAAAACAAACAGAACAGCAAATAAGATCATATGACAAATAACTAGAACATGACATACTTGTAATATGTGAGAACACAATATAACCTGACGTATCTTCATAAATTAATTTAG
+
CCCCEFFFFFFFGGGGGGGGGGHHHHHHHHHHGHHHHHHHHHHHHHHHHHGGGGGHHHHHHHHHHHGGGGHHHHHHHGHHHGHHHHHHHHHHHHHHGHHHHHHDFHHHGGHHHHGFGHGHHHHHHHGHHHHGGGGCA<<-...>.......//0///:</011<111:01111110</FF10110:10/100<:11<11111111111111110//..01<11101./<.991.1:<111<1110111<11
@M03495:530:000000000-LYBTV:1:2112:17756:24030 1:N:0:ACAGGAAA+TAGACAAT
GTCAGCATGTGAGCTTTGGAGTGAAATCTCTTGTCTTAAGGAATAAAGGAAAAAGATTCCGTCGGAGGCTCGGTGCTCTACAGGTTCAACCTTTGTACTCTATTATTGCCTCACATTCCATCTCTTGTGAAAATATATTTGATTGGCTTTTCTGCAGGTTGTTTGCCAGGACTTTCCAAGACCTCCACTAGAAAACACAATAAACTTTTTGGAAGCTGGACAACTATCTTCATTTTTCAGAAACAGTGAAC
+
BAABCFFFFFFFGGGGGGGGGGHHHHHHHHHHHHHHHGHHHHHHHHHHHHHHHHGGHIIHHHHGGGGGGHHGGGGGHHHHHHHGHHHHHHHHHHHHHHHHHGHHHHHHHHHGGHHHHHGHHHHHHHHHHHHHHHHHHHHHHHGHHHFHHHHHHHHHHGGHHGHHHGHHHHHHHHHHHHHHGHHHHHHHHHHFHFGFHHEEFHDGHHHHHHGGBHGHHHFHHHHHHHHHHHGGGGGGGGCFFBFFGGFFGF9
@M03495:530:000000000-LYBTV:1:2112:25819:24032 1:N:0:ACAGGAAA+TAGACAAT
GTCAGCATGTGAGCTTTGGAGACTGGTTTATCAACGGCAAAATATAGATCGGAAGAGCACACGTCTGAACTCCAGTCACACAGGAAAATCTCGTATGCCGTCTTCTGCTTGAAAAAAAAACTCCAGTCACGAACATCTAGCTCGTATGCCGTCTTCTTCTTGAAAAAAACAAAAAGGAGCAACCAGTAGCTATCTGGTCGCACATGATTTCTCATAGCGTCAAACTGGATGAGATCGGACTGACAACTAAT
+
1A1>>CBDFDD3FAGGBFGFCFEGH01BFFGHFHHCE000EFBAFFHG2DGC/FFHCHGGFFEAF0AGHF1FB1C2FFDEEEGF0>FC1BGDG>/G021>>/B/2BD1111B1110//>B/BBGGB211@?//</1?1F111?/<?001FC.@F.110<000DGB0<--.:....:./;../..9:9000000/00090-----00/9/9///9////-----////////;://9-9;---////-////
@M03495:530:000000000-LYBTV:1:2112:6919:24076 1:N:0:ACAGGAAA+TAGACAAT
GTCAGCATGTGAGCTTTGGTCCAGCCTGAGTCCTGGTTTATCAACGGCAAAATATAGATCGGAAGAGCACACGTCTGAACTCCAGTCACACAGGAAAATCTCGGATGCCGTCTTCTGCTTGAAAAAAACCAGGCACGCTGGGAAAGCTCGAATGCCGTCGTCTGCTTGAAAAAACAAAAGCATTAGCAAAAATGCGGCCGTACACCGGTGTCAAAGGAGGCTCTCTGGGACGAGATTGCCGCGAACGCTCG
+
1>1>A1@DDFFDFBGGGBGEAFGHGAFG0GGFF3GB1BB1FGHFH?E/EEC0BGBGBBD1FE///FFG1A0AEF/EC1FG1G@GEGHF@F1/F/GGBF1G2@B/?E@0B//>>?FF111FB01BBF/<<?<//??0///?//01?00?1>-><111<.---<..=0=CA000.-....././0000/00//.990.;----9--9:---9-///99----9--9/9//-9-9----/9//--------9-;
@M03495:530:000000000-LYBTV:1:2112:14212:24127 1:N:0:ACAGGAAA+TAGACAAT
GTCAGCATGTGAGCTTTGGAGTGAAATCTCTTGTCTTAAGGAATAAAGGAAAAAGATTCCGTCGGAGGCTCGGTGCTCTACAGGTTCAACCTTTGTACTCTATTATTGCCTCACATTCCATCTCTTGTGAAAATATATTTGATTGGCTTTTCTGCAGGTTGTTTGCCAGGACTTTCCAAGACCTCCACTAGAAAACACAATAAACTTTTTGGAAGCTGGACAACTATCTTCATTTTTCAGAAACAGTGAAC
+
BABBCFFFFFFFGGGGGGGGGGHHHHHHHHHHHHHHHHHHHHHHHHHHHHHHHHGGHIIHHHHGGGGGGHHGGFGGHHHHHHHHHHHHHHHHHHHHHHHHHHHHHHHHHHHHGHHHHHHHHHHHHHHHHHHHHHHHHHHHHHHHHHHHHHHHHHGHHHHHHFHHHHHHHHGHHHHHHHHHHGHHHHHHHGH>GHGHHHHCGHHFHHHHHHGGHFHEHHHHHGHHHHHGHHGGGGGGGGCFGGGGGGGGGG0
@M03495:530:000000000-LYBTV:1:2112:12024:24141 1:N:0:ACAGGAAA+TAGACAAT
GTCAGCATGTGAGCTTTGGAGTGAAATCTCTTGTCTTAAGGAATAAAGGAAAAAGATTCCGTCGGAGGCTCGGTGCTCTACAGGTTCAACCTTTGTACTCTATTATTGCCTCACATTCCATCTCTTGTGAAAATATATTTGATTGGCTTTTCTGCAGGTTGTTTGCCAGGACTTTCCAAGACCTCCACTAGAAAACACAATAAACTTTTTGGAAGCTGGACAACTATCTTCATTTTTCAGAAACAGTGAAC
+
BABBBFFFFFFFGGGGGGGGGGCFHHHHHHHHHHHHHHHHHHHHHHGHGHHHHHGGHHHHHHHGGGGGGFFGCEEEGGHHHHGFHHHHHHHHHHHHHHHHHHHHGHHHHHHGHHHHHHHHHHHHHHHHHHFGHHHHHHHHHHHHGEFHHHHHHHGHGHHHHGHHHGHHHGHHHHFFHHGHFGHHHFHFHHHFHGGHFGH<GDDHHGHHHHGG/;CGGHHHHHHHHHGFFHGGGGGGGGGFGFFFFFFGEF0
@M03495:530:000000000-LYBTV:1:2112:14854:24149 1:N:0:ACAGGAAA+TAGACAAT
GTCAGCATGTGAGCTTTGGAAATTCGTTGACGACAGAAGGAGCAAGATAACGACCACAGGGAGGGTGGTTTATCAACGGCAAAATATAGATCGGAAGAGCACACGTCTGAACTCCAGTCACACAGGAAAATCTCGTATGCCGTCTTCTGCTTGAAAAAAAAAAAAAAAAAGCACAGGAGCAGAAAATACAATGAGCGATAGTAAGTAACAATGAAGAACTTATTCAATTAACAAAAAAAAGATGACAATAG
+
BABCCFFFFFFFGGGGGGGGGGHHHGHHHHHGGGGGHHHHHHHHHHHHHHHGGGGGHHHHGCFGGEFFEGHHHHHHHGGGGGHHHHHHHHHHHGGGGHHHHHHHGHHHGHHFGHHHHHHHHHHGHHHHHHHEHFHFEHHHHGEGHGHHHHHHHHHHHFGGGGCA?----:..0/;/..9.9///:/000000:900;-...0000000000000000//9000000000:0000..;-9-.:000000000
@M03495:530:000000000-LYBTV:1:2112:5063:24276 1:N:0:ACAGGAAA+TAGACAAT
GTCAGCATGTGAGCTTTGGAGTGAAATCTCTTGTCTTAAGGAATAAAGGAAAAAGATTCCGTCGGAGGCTCGGTGCTCTACAGGTTCAACCTTTGTACTCTATTATTGCCTCACATTCCATCTCTTGTGAAAATATATTTGATTGGCTTTTCTGCAGGTTGTTTGCCAGGACTTTCCAAGACCTCCACTAGAAAACACAATAAACTTTTTGGAAGCTGGACAACTATCTTCATTTTTCAGAAACAGTGAAC
+
BBBBBFFFFFFFGGGGGFFGGGHHGHGHHHHGGHGHHHBGHHFHHHHGHHHHHHGGHHHHHGFEFGGGGHHGGGDGHHHBHHHHHHHHHHHHHHHHHHHHHHHHHHHGHHGHHHHHHFHGHHFFHHHHHHHHHEHHHHHHHHHHFHHFHHHHHHEHHHGGHFHHFEHGHHHHHHHHHHHHFGHGGHHHHHHHHFCFHHHEHHHHHHHHGHGFG0CGFBCGHFHHHFHHGHGGGGGGGG0BB;BCFGBFGGB
@M03495:530:000000000-LYBTV:1:2112:9854:24296 1:N:0:ACAGGAAA+TAGACAAT
GTCAGCATGTGAGCTTTGGAGGGCAAGAAGTGGTTGTGACTGGTTTATCAACGGCAAAATATAGATCGGAAGAGCACACGTCTGAACTCCAGTCACACAGGAAAATCTCGTATGCCGTCTTCTGCTTGAAAAAAAAAAAAAACACAACAAGACAGATCATAAAAACAGCGAACAAGAAACATGAGCTGCACAAGAACAATCTCATGATCTAGAACAGTTGATGTAGGGAATGTTGAAGATCGATTATGGGT
+
CCDCCFFFFFFFGGGGGGGGGGGGGGGHHHHHHHGGGGHHHHHHHHHHHHHHGGGGGHHHHHHHHHHHGGGGHHHHHHHGHHHGHHHHHHHHHHHHHHGHHHHHHHBHHHGGHHHHGGGHGHHHHHHHHHHHHGGGC/<<--....<<<;/:////000000000../.---;;///////00000000/0::./////00:00::0000:0000//000::00000././00;00:0:0099.090:0./
@M03495:530:000000000-LYBTV:1:2112:24167:24379 1:N:0:ACAGGAAA+TAGACAAT
GTCAGCATGTGAGCTTTGGAGTGAAATCTCTTGTCTTAAGGAATAAAGGAAAAAGATTCCGTCGGAGGCTCGGTGCTCTACAGGTTCAACCTTTGTACTCTATTATTGCCTCACATTCCATCTCTTGTGAAAATATATTTGATTGGCTTTTCTGCAGGTTGTTTGCCAGGACTTTCCAAGACCTCCACTAGAAAACACAATAAACTTTTTGGAAGCTGGACAACTATCTTCATTTTTCAGAAACAGTGAAC
+
BABBBFFFFFFFGGGGGGCFGGHHHHHHHHHHHHHHHHHHHHHHHHHHHHHHHHGGHHHHHHHGGGGGGHHGGEGGGHHHHHFHHHHHHHHHHHHHHHHHHHHHHHHHHGHHHHHHHHHHEHHHHHHHHHHHFHHHHHHHHEHHHHHGHHHHHHGHHHHHHGHHHHGHGGHHHHHGHHGHHHHHHHHHHHHGFHHHHHHGHHGGHHHHHHGGGCFHHHHGHHHHHHHHFFGGGGGGGGFGGGGGFGBFGGB
@M03495:530:000000000-LYBTV:1:2112:13003:24437 1:N:0:ACAGGAAA+TAGACAAT
GTCAGCATGTGAGCTTTGGAGGGCAAGAAGTGGTTGTGACTGGTTTATCAACGGCAAAATATAGATCGGAAGAGCAACGTCTGAACTCCAGTCACACAGGAAAATCTCGTATGCCGTCTTCTGCTTGAAAAAAAAAAAAAGACAGACTACAACTAATGGACAAACACATGTAGTCAGTAGCGATAGAAACAGAACACACAACGAATAAAGCACAATATATCAGGCACCATATGATAGAGATCCTCATACGC
+
CCCCCFFFFFFFGGGGGGGGGGGGGGGHHHHHHGFGGGHHHHHHHHHHHHHHGGGGGHHHHHHHHHHHGGGGHHHHHHGHHHGHHHHHHHHHHHHHHGHGFHHHGFHHHGGHHHHGFGHGHGHHHHHHHHHHGGGG/>--..////<00<0<00000000:0./:...00;0000;0;90;--.;.00;////0;//....9-....00000///000000000/....00000009000000000000..
@M03495:530:000000000-LYBTV:1:2112:19983:24455 1:N:0:ACAGGAAA+TAGACAAT
GTCAGCATGTGAGCTTTGGTCCAGCCTGAGTCCTGGTTTATCAACGGCAAAATATAGATCGGAAGAGCACACGTCTGAACTCCAGTCACACAGGAAAATCTCGTATGCCGTCTTCTGCTTGAAAAAAAAACATAGGAGATACAACAGGCCAAAGATGGGGACAATGCGCAGATAGGAAGAGCAAAAGGACAACATCCATTCAGTCGCAGCCATCTATGTGTACACAGTGTACTTGCTAAAAGATATAATGC
+
AAAABFFF@BDBGGGFGGGGGGHHGGHHHHHHHHHHFGGHHFHFFGGEGGGHHFHHFHHHHGEFGFFHFH2GEHHHGFHEHGHHHHFHHHHGHHGFGHHBGHGF1FGDDE?/B/?GHHFFHAGBHF@DCG//2222@</0?1?1?CG?F/..0<0<11.>F-<.<0<..<-:000/00.CF//////././9.9/9/90;00000.-;.-..9/000/////////./////9/:9//;//;A//9//:;/
@M03495:530:000000000-LYBTV:1:2112:15861:24461 1:N:0:ACAGGAAA+TAGACAAT
GTCAGCATGTGAGCTTTGGTCCAGCCTGAGTCCTGGTTTATCAACGGCAAAATATAGATCGGAAGAGCACACGTCTGAACTCCAGTCACACAGGAAAATCTCGTATGCCGTCTTCTGCTTGAAAAAAAAAAAAATCTTCTCGAGCGCAGCAAGTAGACGACGAATATGCTCAATATCCGCCATACATCAATGTGCATCTAAATCGTACACAAACAGTAGCAATGCCTGCTATTTCAATGACAGTTTTCGTC
+
BBCCCFFFFFFFGGGGGGGGGGHHHGHHHHFHHHHHHHHHHHHHHGGGGGHHHHHHHHHHHGGGGGHHHHHHGHHHGHHHHHHHHHHHHHHGHHHHHHHCHHHFGHHHHGFEGGHHHHHHHGHHGHGGGC@D/>011111>.1..----<./:;:000.-----..0009;C090000..9;.0/00;C000000/////://;..:..//9...//////////;//.///9://9;///;/9;/:B-..
@M03495:530:000000000-LYBTV:1:2112:23764:24467 1:N:0:ACAGGAAA+TAGACAAT
GTCAGCATGTGAGCTTTGGTCCAGCCTGAGTCCCTGGTTTATCAACGGCAAAATATAGATCGGAAGAGCACACGTCTGAACTCCAGTCACACAGGAAAATCTCGTATGCCGTCTTCTGCTTGAAAAAAAAAAAATAGAATCACGCATGCCGTATTCTGCTAGAATAAGCAAAATAAAAAAGCACATGCAACACAACAATAACTATAAGTGCAGTAGTCTAGCATCGTACATCAAGCATTAACGCGCAGTAA
+
BBBBBFFFFFFFGGGGGGGGGGHHGGHHGHHGFHHHHGGGGFHHHHGGGFGHHHHHHHHFDGGGGGHFHH1GFEHHFGHHHHDGHHGHHHHHGHHHGHHHGGHHGGHHHHF/>FFHHHGGGEHGHHHGGC@<A/011111F11.0<>.1>-<..<<0=0=00<0000000/;/000000-..///00;900.......00000000000000////::9//////.....//////.///9/.--;--.//
@M03495:530:000000000-LYBTV:1:2112:6560:24507 1:N:0:ACAGGAAA+TAGACAAT
GTCAGCATGTGAGCTTTGGAGTGAAATCTCTTGTCTTAAGGAATAAAGGAAAAAGATTCCGTCGGAGGCTCGGTGCTCTACAGGTTCAACCTTTGTACTCTATTATTGCCTCACATTCCATCTCTTGTGAAAATATATTTGATTGGCTTTTCTGCAGGTTGTTTGCCAGGACTTTCCAAGACCTCCACTAGAAAACACAATAAACTTTTTGGAAGCTGGACAACTATCTTCATTTTTCAGAAACAGTGAAC
+
BBBBBFFFFFFBGCGFGGGGGGHHHHHHHHHHHHHHHHHHHHHHHHHHHFGHHHGGHHHHHHHGGGGGGHHGGGGGHHHHHHEHHHHHHHHHHHGGHHHHHHHHHHHHHHHHHHHHHHHHHHHHHHHHHGHHHHHHHHHHHGHHHGFHHGGHHHGHHHHHHGHHHHHHHGHHHHHHEHHHHHHHHHFHHHH1G>FHFHEEHHHFHGHHHHGGHGHGGHHGFGHHHHGGHHGBFFBFFGFFFFFGGGGFFB0
@M03495:530:000000000-LYBTV:1:2112:9736:24509 1:N:0:ACAGGAAA+TAGACAAT
GTCAGCATGTGAGCTTTGGAATTAGCTGGTTTATCAACGGCAAAATATAGATCGGAAGAGCACACGTCTGAACTCCAGTCACACAGGAAAATCTCGTATGCCGTCTTCTGCTTGAAAAAAAAAACGAGCATCATCTTGAGTCAGCTCATTAGAGTTAGCCTCGGTACGGTCAGGCATCCACGGCGCTTTATAATAGTTGGTATAGATATTCAAATCACCCTGAAACAAACACTTACGGATTATATTGTTAT
+
AAAABFFFFDFDFGGFGGGGGGHGGFHFHCGFHFHGGHEFFGGHHHHHHHFHHHEEGEHHHHHHHGHHFF5EGHHBGH@GHG@FFHHHHHHB3BEEFEHHFHGGGGC4FGF?BHFHHHH?E@CB//??>C11?D?1<FG1<1?1<>11FFDG11>>F11FGH..<<...<<.:::.</:0:;-:;--A.;0;0CFB000/;90990CF0;B//:9/;9;F.;9/9;/.9...//;/..;.;/9/BF///;;
@M03495:530:000000000-LYBTV:1:2112:7092:24541 1:N:0:ACAGGAAA+TAGACAAT
GTCAGCATGTGAGCTTTGGTCCAGCCTGAGTCCTGGTTTATCAACGGCAAAATATAGATCGGAAGAGCACACGTCTGAACTCCAGTCACACAGGAAAATCTCGTATGCCGTCTTCTGCTTGAAAAAAAAAAAAACAGACAGCAAACCGAGAAGGGGCTTGAGTGAATGGAAAGTACGAGCTACATTCAAAACCACGACAACAACCCACTCAATAAAAGCTACGTACACATATACGTACACAACGTCACGAA
+
CCCCCFFFFFFFGGGGGGGGGGHHHGHHHHHHHHHHHHHHHHHHHGGGGGHHHHHGHHHHHGGGGHHHHHGHGFHHGHHHHHGHHHHHHHHGHHHHHGHHHHHGGHHHHGGEFGHHHHHHHHHHHHGGGC>/A-.>00<0<.00<..-<--./.:---.;C00000:0000:9;;0...-.00:;00000:;....9-:-;.9A...../9:0:00:9.000..0:.:000000.00..00..-.9:.:A.
@M03495:530:000000000-LYBTV:1:2112:23122:24541 1:N:0:ACAGGAAA+TAGACAAT
GTCAGCATGTGAGCTTTGGAGTGAAATCTCTTGTCTTAAGGAATAAAGGAAAAAGATTCCGTCGGAGGCTCGGTGCTCTACAGGTTCAACCTTTGTACTCTATTATTGCCTCACATTCCATCTCTTGTGAAAATATATTTGATTGGCTTTTCTGCAGGTTGTTTGCCAGGACTTTCCAAGACCTCCACTAGAAAACACAATAAACTTTTTGGAAGCTGGACAACTATCTTCATTTTTCAGAAACAGTGAAC
+
CCCDCFFFFFFFGGGGGGGGGGHHHGHHHHHHHHHHHHHHHHHHHHHHHHHHHHGGHIIIHIHGGGGGGHHGGGGGHHHHHHHHHHHHHHHHHHHHHHHHHHHHHHHFHHHHFHHHHHHHHHHHHHHGHHHHHHHHHHHHHHHHHGHHGHHHHHGHHGHHHGHHHHHHHHHHHHHHHHGHGHHHHHHHHHHFHHHHHHHGHGDHHHHHHHGGHHHEGHHHHHHHHHHHHHGGGGGGGGFFFFGGGGGGFFB
@M03495:530:000000000-LYBTV:1:2112:11803:24554 1:N:0:ACAGGAAA+TAGACAAT
GTCAGCATGTGAGCTTTGGTCCAGCCTGAGTCCTGGTTTATCAACGGCAAAATATAGATCGGAAGAGCACACGTCTGAACTCCAGTCACACAGGAAAATCTCGTATGCCGTCTTCTGCTTGAAAAAAAAAAAAAAATATGCACAAGAATGAAAAGCCAACAATACATTCAAGATCCTCTTCACACACGTCAGAACTTTCACCGCAGTACCTCTCAAATAATCTCGTAACTATTGTCGTCAAGCCATTTGCA
+
CCCCCFFFFFFFGGGGGGGGGGHHHGHHHHHHHHHHHHHHHHHHGGGGGGHGHHHHHHHHHGGGGHHHHHFHGHHHGHHHHHHHHHHHHHHGHHHGHHHBGHHFEHHHHGGEHGHHHHHHHHEGHHGGGGG//---011000<0/.//000000/..//...00:000C0000000000000:00..-9:..009000;900.-;-:000009;0009000000..;..0000009...:.00./;000;0
@M03495:530:000000000-LYBTV:1:2112:15474:24580 1:N:0:ACAGGAAA+TAGACAAT
GTCAGCATGTGAGCTTTGGAGTGAAATCTCTTGTCTTAAGGAATAAAGGAAAAAGATTCCGTCGGAGGCTCGGTGCTCTACAGGTTCAACCTTTGTACTCTATTATTGCCTCACATTCCATCTCTTGTGAAAATATATTTGATTGGCTTTTCTGCAGGTTGTTTGCCAGGACTTTCCAAGACCTCCACTAGAAAACACAATAAACTTTTTGGAAGCTGGACAACTATCTTCATTTTTCAGAAACAGTGAAC
+
AAAA@FFF1BFFGGGGG1CFFGGHFHHHHHHHHGFHHHHHGGHGFHFHFFHHGAEGHFFFEEGGGGGGGH0EE>?EFHFGFHGHHHHHHHHGHFFGHFHHGHHHBGFGFGB1FGFHFHHFGHHHHHHHHGBDGHHFFHHHHFHHH0BBGBGHFFFHHFGGFAFFFHHHHEHFFGGD1<?FGFGBHGH<GHH1<10>CGHEFFD<GHHHHHGCGCGHEBFGHHHHFBFBGBBBCFFGGGCB0;BFBF;BBFB
@M03495:530:000000000-LYBTV:1:2112:15320:24586 1:N:0:ACAGGAAA+TAGACAAT
GTCAGCATGTGAGCTTTGGAATTAGTAAATTCGTTGACGACAGAAGGAGCAAGATAACGACCACAGGGAGGGTGGTTTATCAACGGCAAAATATAGATCGGAAGAGCACACGTCTGAACTCCAGTCACACAGGAAAATCTCGTATGCCGTCTTCTGCTTGAAAAAAAAAAAAAAAAAAAGATGTACACCGCGATGACCAGTAGCTGAATACAAACAGTGAGTTGCACGGCCGTGAAGAGGAGATGTGAAAT
+
CCCCCFFFFFFFGGGGGGGGGGHHHHHHHHHHGHHHHHGGGGGHHHHHHHHHHHHHHHGGGGGHHHHGGGGGGGGGGHHHHHHHGGGGGHHHHHHHHHHHGGGGHHHHHHHGHHHGHHHHHHHHHHHHHHGHHHHHHFFHHHGGHHHHGEGHGHHHHHHHFHHHHGGGGG----9----..0000:00/-----.;000.:0000;00:0:000;./009090000:.-9--:-..00.9.../0000900
@M03495:530:000000000-LYBTV:1:2112:14615:24707 1:N:0:ACAGGAAA+TAGACAAT
GTCAGCATGTGAGCTTTGGAATTAGTAAATTCGTTGACGACAGAAGGAGCAAGATAACGACCACAGGGAGGGTGGTTTATCAACGGCAAAATATAGATCGGAAGAGCACACGTCTGAACTCCAGTCACACAGGAAAATCTCGTATGCCGTCTTCTGCTTGAAAAAAAAAAAACAACCTAACATAACTAATAAACAAGCACACACATCATGGTCAGAATGCTTTTAATCAATCTGAGCATGTGTGTCCAGTT
+
CCBCCFFFFFFFGGGGGGGGGGHHHHHHHHHHGHHHHHGFGGGHHHGHHHHGHHHHHHGGGGGHHHHGGGFGGFGGGHHHHHHHGGGGGHHHHHHHHHHHGGGGHHHHHHHGHHHGHHHHHHHHHHHHHHGHHHHHHHCGHHFGGHHHGGGHGHHHHHHHHHHHHGEGGA:A.9:../00/0000:;00000090././//.;..0000;0000/000:00000000009;0;00;0000000.;000000
@M03495:530:000000000-LYBTV:1:2112:23964:24709 1:N:0:ACAGGAAA+TAGACAAT
GTCAGCATGTGAGCTTTGGAATTAGTAAATTCGTTGACGACAGAAGGAGCAAGATAACGACCACAGGGAGGGTGGTTTATCAACGGCAAAATATAGATCGGAAGAGCACACGTCTGAACTCCAGTCACACAGGAAAATCTCGTATGCCGTCTTCTGCTTGAAAAAAAAAAAAAGATAATCAAAAAAAATAGAAGCCAGTATGGTGGTTGAAGCAGGATAGAGTCAGTAAGCACGTATGATCATGATAGTAA
+
CCEDEFFFFFFFGGGGGGGGGGHHHHHHHHHHGHHHHHGGGGGHHHHHHHHHHHHHHHGGGGGHHHHGFGGGGFGGGHHHHHGHGGGGGHHHHHHHHHHHGGGGHHHHHHHGHHHGHHHHHHHHHHHHHHGHHHHGHGFHHHGGHHHHGGFHGHHHHHHHGHGHHGEFGEA-9..011111<00.--<.<01110./.0<11/11..../1100/..:00111011<11101/-./1/11<11:1111<11
@M03495:530:000000000-LYBTV:1:2112:23356:24709 1:N:0:ACAGGAAA+TAGACAAT
GTCAGCATGTGAGCTTTGGTCCAGCCTGAGTCCTGGTTTATCAACGGCAAAATATAGATCGGAAGAGCACACGTCTGAACTCCAGTCACACAGGAAAATCTCGTATGCCGTCTTCTGCTTGAAAAAAAAAAAAAAAACATAAGCAATAGCAAATCAACACCTTTTCGAATAACGTACTATCTGTAATCACAGCGCTCAAACGATACCAACACAATCATATGACCACAGCATTGAAAATCAATTCAAGCTGC
+
DDDDDFFFFFFFGGGGGGGGGGHHHGHHHHHHHHHHHHHHHHHHHGGGGGHHHHHHHHHHHGGGGHHHHHFHFHHHGHHHHHHHHHHHHHHFHHHFHHHCHHHFGHHHHGE/GGHHHHGHHHHHHHGGGCDD/-<--..000000<00000000000/0../0000-..0.00./<..0:00000000:000.9-..<<<:....-:009....00000000<00..../00000000:0<0000000000
@M03495:530:000000000-LYBTV:1:2112:8151:24715 1:N:0:ACAGGAAA+TAGACAAT
GTCAGCATGTGAGCTTTGGTTTATCAACGGCAAAATATAGATCGGAAGAGCACACGTCTGAACTCCAGTCACACAGGAAAATCTCGTATGCCGTCTTCTGCTTGAAAAAAAAAAAAAAAAGAAACAGAAAGAAAACATGGCAAAGAGGTAATGTCAGAAGAGCCCTGGAGAAAGAGATAACAGACGTGAAAACGAGATAATGATAAACTAACAGAGATACAGCCATGTGAGTAAAGACAAAAAGTTATTAG
+
CCDDEFFFFFFFGGGGGGGGGGHHHHHHGGGGGHHHHHHHHHHHGGGGHHHHHHHGHHHGHHHHHHHHHHHHHHGHHHHHHH@GGHGGHHHHGGGHGHHHHHHHFFHHHGEE<DB///<-..000000111/.///<00/./<./</<0011111:<<100</.</../.0.<0/:/:1F000/.-....11/-.9.9111<111110110<00<//<11110<:<0:111111111///<<..0111111
@M03495:530:000000000-LYBTV:1:2112:21310:24752 1:N:0:ACAGGAAA+TAGACAAT
GTCAGCATGTGAGCTTTGGAGTGAAATCTCTTGTCTTAAGGAATAAAGGAAAAAGATTCCGTCGGAGGCTCGGTGCTCTACAGGTTCAACCTTTGTACTCTATTATTGCCTCACATTCCATCTCTTGTGAAAATATATTTGATTGGCTTTTCTGCAGGTTGTTTGCCAGGACTTTCCAAGACCTCCACTAGAAAACACAATAAACTTTTTGGAAGCTGGACAACTATCTTCATTTTTCAGAAACAGTGAAC
+
CCCCCFFFFFFFGGGGGGGGGGHHHHHHHHHHHHHHHHHHHHHHHHHHHHHHHHGGHIIHHHHGGGGGGHHGGEGGHHHHHHHHHHHHHHHHHHHHHHHHHHHHHHHHHHHHHHHHHHHHHHHHHHHHHHHHHHHHHHHHHHHHHHGHHHHHHHHHHHHHHGHHHHHHGHHHHHHHHHHFHHHHHHHHHHHHHHHHHHGEHHGHHHGHHHGGFHHHHHHHHGHHHHHHHHGGGGGGGGFFGBFFFGFFFG9
@M03495:530:000000000-LYBTV:1:2112:21617:24755 1:N:0:ACAGGAAA+TAGACAAT
GTCAGCATGTGAGCTTTGGTTTATCAACGGCAAAATATAGATCGGAAGAGCACACGTCTGAACTCCAGTCACACAGGAAAATCTCGTATGCCGTCTTCTGCTTGAAAAAAAAAAAAAAAACTGTAGGAACCATAAACCTAGAGATTCCCACACGAAAGCGCAACCCCGAGTAAAGCGATGGGACTCGGAGACAACATGCCGAACAGACCGTCACTAGGTACTGTATGCAACTGTTACTGACGTCAATAAGC
+
BABCBFFFFFFFGGGGGGGGGGHHHHHGGGGGGHHHHHHHGHHHGGFGHGHHHHHGHHHGHHHHHHHHHHGHHHGHGGHGHH@GGGFGHHHHGGGHGHHHHHHHGCGHHG?E?C/<///-.<1>111>10.010000<//<000000000...:-.../.--:-.;.--99.;900......;../...--.//:9////@--;-//..-:;..///////9/;////////9///////:.9..://///
@M03495:530:000000000-LYBTV:1:2112:25304:24769 1:N:0:ACAGGAAA+TAGACAAT
GTCAGCATGTGAGCTTTGGTGGATGTGGAATGTGTGCGATCCATGAGCATCATCCAGACCTGGTTTATCAACGGCAAAATATAGATCGGAAGAGCACACGTCTGAACTCCAGTCACACAGGAAAATCTCGTATGCCGTCTTCTGCTTGAAAAAAAAAAAAAAGAAACAGAAACAAGAAGTCATACTAAGGTGAGGTTATATGTAACGTATAGACGTGAACGTCTCGCACATGACCTCGAGCCATCGCTACG
+
CCCDDFFFFFFFGGGGGGGGGGHHHHHHHHHHHHHHHGGHGGHHHHHHHHHHHHHHHHGHHHHHHHHHHHHHGGGGGHHHHHHHHHHHGGGGHHHHHHHGHHHGHHHHHHHHHHHHHHGHFGHHHHFHGH/FHHHHGGGHGHHHHHHHHHHHHGGE@E-<--.<<///</0<//.////111111:110/10<..</101111111</:10110.<...0...///.--91000<10.<9.-/10....-.
@M03495:530:000000000-LYBTV:1:2112:17606:24797 1:N:0:ACAGGAAA+TAGACAAT
GTCAGCATGTGAGCTTTGGTCCGCCTGGTTTATCAACGGCAAAATATAGATCGGAAGAGCACACGTCTGAACTCCAGTCACACAGGAAAATCTCGTATGCCGTCTTCTGCTTGAAAAAAAAAAAAAAAAACACAAGAAAAGATCTATCTGACATAGAATATAGTACCAAGCAATTCCGATAGCGATCTCCAGGGTTAAGTGTAGCAACAGACTTATGTCTCTTAACACGTACCGGGCCGTCGTAAGAGTAC
+
CBCCCFFFFFFFGGGGGGGGGGGGGGHHGHHHHHHHHGGGGGHGHHHHHHGHHGGGGHHHHHHHGHHHGHHHHHHHHHHHHGFGHHHHHHH3FGHFGHHHHGGGHGHHHHHDGGHHFHGG@C@<><--<CA..<..</:C:.00000:0:C0C0:00;000900;=0;C../;0090/..-.0--...;//:/./.9//////////:A/:.//////////////:/../.;.:--:9-:--..9/;///
@M03495:530:000000000-LYBTV:1:2112:21408:24825 1:N:0:ACAGGAAA+TAGACAAT
GTCAGCATGTGAGCTTTGGAGTGAAATCTCTTGTCTTAAGGAATAAAGGAAAAAGATTCCGTCGGAGGCTCGGTGCTCTACAGGTTCAACCTTTGTACTCTATTATTGCCTCACATTCCATCTCTTGTGAAAATATATTTGATTGGCTTTTCTGCAGGTTGTTTGCCAGGACTTTCCAAGACCTCCACTAGAAAACACAATAAACTTTTTGGAAGCTGGACAACTATCTTCATTTTTCAGAAACAGTGAAC
+
CCCCCFFFFFFFGGGGGGGGGGHHHHHHHHHHHHHHHHHHHHHHHHHHHHHHHHGGHHHIHIHGGGGGGHHGGGGGHHHHHHHHHHHHHHHHHHHHHHHHHHHHHHHGHHHHHHHHHHHHHHHHHHHHHHHHHHHHHHHHHFHHHHHHHHHHHHHHHHHHHGHHHHHHGHHGHHHHHHHHGHHHHHHHHHHFHHHHHGHGHGGFHHHHHHGGBGHEHHHHHHHHHHHHHHGGGGFGGGFGGFFGGG;CFF0
@M03495:530:000000000-LYBTV:1:2112:5928:24854 1:N:0:ACAGGAAA+TAGACAAT
GTCAGCATGTGAGCTTTGGAGGGCAAGAAGTGGTTGTGACATTGCTATGGCAGCTAGAGCTGGTTTATCAACGGCAAAATATAGATCGGAAGAGCACACGTCTGAACTCCAGTCACACAGGAAAATCTCGTATGCCGTCTTCTGCTTGAAAAAAAAAAAAAACAACAGCAACCAGCGGTACCCAGATGCACAGATTATCATCGAATAATGTCATCATAAATCAATTTGGTCTATATAGGATTAGATATGAT
+
CBCCCFFFFFFFGGGGGGGGGGGGGGGHHHHHHGFGGGHHHHHHHHHHHHHHGGHHHHHHHHHHHHHHHHHHGGGGGHHHHHHHHHHHGGGFHHHHHGHGHHHGHHHHHHHHHHHHHHGHHHHHHHBHGHGGHHHHGGGHGHHHHHHHHGHHHGGGCE@A@-:.<.././/.....--<..00<..00000</<0:0000:00//0.<0000<00<<000<000<00:0.0<00000000:0000:000<0
@M03495:530:000000000-LYBTV:1:2112:16800:24861 1:N:0:ACAGGAAA+TAGACAAT
GTCAGCATGTGAGCTTTGGAATTAGTAAACGTTGACGACAGAAGGAGCAAGATAACGACCACAGGGAGGGTGGTTTATCAACGGCAAAATATAGATCGGAAGAGCACACGTCTGAACTCCAGTCACACAGGAAAATCTCGTATGCCGTCTTCTGCTTGAAAAAAAAAAAAAGACGAGAGGATCATCAATGAGACTTGTTGTTCAACGATAGATAATGTTAACATAAGATCGACTCATCATTCGTCAGCTAT
+
BABBBFFFFFFFGGGGGGGGGGHHHHHHHHGGGHHHGCEFGGHHHHHGHHHFFHFHGFGGGHHHGGFFGG1FEEFHHHFHHHEGG?FHHHHHGHHFHHFEFGHGHGHHGGHHFGHHHHHHHHHHHHHHGGFFGHG<1FFGFDHHGHGEGHEGHFHHHGHHHHG-@DC-B9:..9.--.-:.//.////;/B///;/BFFF..///;.;...//9/;/////://////;/..-.9:////////...B9/;
@M03495:530:000000000-LYBTV:1:2112:23975:24881 1:N:0:ACAGGAAA+TAGACAAT
GTCAGCATGTGAGCTTTGGAATTAGTATCGTTGACGACAGAAGGAGCAAGTAACGACCACAGGGAGGGTGGTTTATCAACGGCAAAATATAGATCGGAAGAGCACACGTCTGAACTCCAGTCACACAGGAAAATCTCGTATGCCGTCTTCTGCTTGAAAAAAAAAAAACAAGGAACGATTAAAGAAGTTGCACTGAGTAAGCATGCCTGTACCTAAGAATGATGTCTGTACACGAACCGATGAGACTGTCC
+
CBCCDFFFFFFFGGGGGGGGGGHHHHHHHGHHHHHGGGGGHHHHHHHHHHHHHHGGGGGHHHHGGGGGEGGFFHHHHHHHGGGGGHHHHHHGHHHHGGGGHHHHHHHGHHHCHHHHHHHHHHHHHHGHHHHHHHHHHHGGHHHHGGGHGHHGHHGHHHHHHGGG?@<-.../../..<..91111</11:1000/00<111<1:<001001<1110:010101111111::11.-.---9-.101000:10
@M03495:530:000000000-LYBTV:1:2112:25707:24886 1:N:0:ACAGGAAA+TAGACAAT
GTCAGCATGTGAGCTTTGGAGACTGGTTTATCAACGGCAAAATATAGATCGGAAGAGCACACGTCTGAACTCCAGTCACACAGGAAAATCTCGTATGCCGTCTTCTGCTTGAAAAAAAAAAAAAAAACACATAAAAAAACTTTTCTGTATAGATTCTACAATGATAAAATGTGCTTCTATGAATAATGCCATTGGCAAGCAGATCTAGATTGAAGCAAGTACTCAACATATTTGGTGTTGGATAGGTCAAG
+
CCCCCFFFFFFFGGGGGGGGGGGHHHHHHHHHHHHGGGGGHGHHHHHHHHHGGGGHHHHHHHGHHHGGHHHHHHHHGHHHHGHGGHHHHFGHHFGHGHHGFGHGHHHHHHHFHHHHGGGGF/<>/--..0.100000--.0000000000000;000000000;00000009000000;9090000000000000/00.;///00000090009900/:0000:00/0/0900009.....0000/000:0
@M03495:530:000000000-LYBTV:1:2112:21598:24903 1:N:0:ACAGGAAA+TAGACAAT
GTCAGCATGTGAGCTTTGGAGTGAAATCTCTTGTCTTAAGGAATAAAGGAAAAAGATTCCGTCGGAGGCTCGGTGCTCTACAGGTTCAACCTTTGTACTCTATTATTGCCTCACATTCCATCTCTTGTGAAAATATATTTGATTGGCTTTTCTGCAGGTTGTTTGCCAGGACTTTCCAAGACCTCCACTAGAAAACACAATAAACTTTTTGGAAGCTGGACAACTATCTTCATTTTTCAGAAACAGTGAAC
+
CCCCCFFFFFFFGGGGGGGGGGHHHHHHHHHHHHHHHHHHHHHHHHHHHGHHHHGGHHIHHIHGGGGGGHHGGGGGHHHHHHHHHHHHHHHHHHHHHHHHHHHHHHHHHHHHHHHHHHHHHHHHHHHHHHHHHHHHHHHHHHHHHHFHHHHHHHHHHHHHHGHHHHHHHHGHHHHHHHHHHHHHHHHHHHHHHHGHHHGGHGDGHHHHHHGGFHHGHHFHHHHGHHHHGHGGGGGGGGFFFFGGGEFBBF0
@M03495:530:000000000-LYBTV:1:2112:24391:24906 1:N:0:ACAGGAAA+TAGACAAT
GTCAGCATGTGAGCTTTGGAGTGAAATCTCTTGTCTTAAGGAATAAAGGAAAAAGATTCCGTCGGAGGCTCGGTGCTCTACAGGTTCAACCTTTGTACTCTATTATTGCCTCACATTCCATCTCTTGTGAAAATATATTTGATTGGCTTTTCTGCAGGTTGTTTGCCAGGACTTTCCAAGACCTCCACTAGAAAACACAATAAACTTTTTGGAAGCTGGACAACTATCTTCATTTTTCAGAAACAGTGAAC
+
CBCCCFFFFFFFGGGGGGCGGGHHHHHHHHHHHHHHHHHHHHHHGHHHHHHHHHGGHHHHHHHGGGGGGHHGGGGGHHHHHHHHHHHHHHHHHHHHHHHHHHHHHHHHHHHHHHHHHHHHHHHHHHHHHHHHHHHHHHHHHHHHHEHHHHHHHHGHHHHHHGHHHHHHHHGHHHHHHHHHHHGHHGGHHHGGHHHHHHHCHHFHGHHGHHGGFGHHHGFEHHHHHHHHHHGGGFGGGGBFG0BFGFCFGF0
@M03495:530:000000000-LYBTV:1:2112:17671:24934 1:N:0:ACAGGAAA+TAGACAAT
GTCAGCATGTGAGCTTTGGAGTGAAATCTCTTGTCTTAAGGAATAAAGGAAAAAGATTCCGTCGGAGGCTCGGTGCTCTACAGGTTCAACCTTTGTACTCTATTATTGCCTCACATTCCATCTCTTGTGAAAATATATTTGATTGGCTTTTCTGCAGGTTGTTTGCCAGGACTTTCCAAGACCTCCACTAGAAAACACAATAAACTTTTTGGAAGCTGGACAACTATCTTCATTTTTCAGAAACAGTGAAC
+
CBCCCFFFFFFFGGGGGGGGGGHHHHHHHHHHHGHHHHHHHHHHHHHHHGHHHHGGHHIHHHHGGGGGGHHGGEGGHHHHHHHHHHHHHHHHHHHHHHHHHHHHHHHHHHHHHHHHHHHHGHHHHHHHHHHHHHHHHHHHHHHHHHHHHHHHHHHHHHHHHGHHHHHHGHGHHHHHHGFHGHHHHHHHHHHHHHHHHHHGGGGHHHHHHHGGGHGHHHGHHHHHHHHHHHGGGGGGGGFFFCBFGGFG0F:
@M03495:530:000000000-LYBTV:1:2112:6436:25005 1:N:0:ACAGGAAA+TAGACAAT
GTCAGCATGTGAGCTTTGGTCCAGCCTGAGTCCTGGTTTATCAACGGCAAAATATAGATCGGAAGAGCACACGTCTGAACTCCAGTCACACAGGAAAATCTCGTATGCCGTCTTCTGCTTGAAAAAAAAAAAAAAAACAAGAAAATTTGGAGTTAGTGGTAGTGTGTACAGATTAACGCATATAATAAACACACATACACAAGATCGGGTATCAAGAAGCAAGGTAACATTTGCGGTGTTGATGTATACAA
+
CBCCCFFFFFFFGGGGGGGGGGHHHGHHGHHHHHHHHHHHHHHHHGGGGGHHHHHHHHHHHGGGGHHHHHFHGHHHGHHHHHGHHHHHHHHGHHGHHHHFHHHEFFHHHGG?FGHHHHHHBHHHFGGDGG>//><<-...//<//0/;00////0;0:;000::00.0:000000009--..;0000;090....;:00;/;.///;.-:-;//9;///9//9.///9//////--.-...//////9//9
@M03495:530:000000000-LYBTV:1:2112:8028:25009 1:N:0:ACAGGAAA+TAGACAAT
GTCAGCATGTGAGCTTTGGTCCAGCCTGAGTCCTGGTTTATCAACGGCAAAATATAGATCGGAAGAGCACACGTCTGAACTCCAGTCACACAGGAAAATCTCGTATGCCGTCTTCTGCTTGAAAAAAAAAAGAAGCGAACGTCAGAATTTGATACCATACGCTTACTGCATTTACTAATCTTTTGTGAAGAAACCGTATCTCCTTTTGCGTCCTCTGTGCAGGGCAATGATAGTCTCTGACGATCCTGAGA
+
BBBBBFFFFFBFGGGGGGCAFFGHHGHHGHHGHHHHGBGHHHHGGFG?EAHFGGGGGHBGHEFGGHHHHG2FEFHFEFHHHHBGGHGFHHHGHHHHHHHHEGH?EHHFGEEEHCGHHBGH3BFHGF@C@<//<001/</A-<.>EF1<1=10=0<0<00/.....0:<0:;0000;:000000;0//0C009/;.-;9..0000000=0-9--900/9//9;.9.99////9/9/;/////..;;9///./
@M03495:530:000000000-LYBTV:1:2112:5640:25009 1:N:0:ACAGGAAA+TAGACAAT
GTCAGCATGTGAGCTTTGGAATTAGTAAATTCGTTGACAGCAAGATAACGACCACAGGGAGGGTGGTTTATCAACGGCAAAATATAGATCGGAAGAGCACACGTCTGAACTCCAGTCACACAGGAAAATCTCGTATGCCGTCTTCTGCTTGAAAAAAAAAAAACACCAATAACTTCTGGAAAAAATACAACTCACAGACTACACATCACTTCATAAATTCAAATCCACAAGCACATCGCACTCCACAGACT
+
CCCCCFFFFFFFGGGGGGGGGGHHHGHHHHHHGGHHHHHHHHHHGHHHHGGGGGHHHHGFGGGEFFEFHHHHHHHGGGGGHHHFHHHHHHHGGGGHHGHGHHGHHHGHHHHHHHHHHHHHHGHHHHHHHGHHHFGHHHHGGGHGHHHHHHHHHHGC@<E<@@:......0:;00000;0000/.-.00:00;000;0:.0;/0/0090;90000000000000000000...///00...9-//0/0.0.0
@M03495:530:000000000-LYBTV:1:2112:7504:25022 1:N:0:ACAGGAAA+TAGACAAT
GTCAGCATGTGAGCTTTGGATTGACGACAGAAGGAGCAAGATAACGACCACAGGGAGGGTGGTTTATCAACGGCAAAATATAGATCGGAAGAGCACACGTCTGAACTCCAGTCACACAGGAAAATCTCGTATGCCGTCTTCTGCTTGAAAAAAAAAAAGAAAGTAATATCATTCGTCATCACTAATGTTCGGTAAAAATCGCACAAATGGCTCAGAACTGAGTCCACACTCAGTCCGAACTACATCTCCTC
+
AAAABFFFF5DFGFGGGGGGGGFHHGGGGGHHGHGHEFGHFHGGHGGGGGHHHGGCFGEEFF1FGHHGHH?EEE?EHFHHHGHHHHHGCGGHGGHHHHGHFCFHHHHHHHFGEHHFHGHHCHHFFFHB@FDGGEF@CGFGHHHEHHHHHHHHGGG@-;...//0000000000909...90000/0;000.-;9.000./.9.--..///;.///9/.////;/////./////9/...-.////////9.
@M03495:530:000000000-LYBTV:1:2112:15860:25038 1:N:0:ACAGGAAA+TAGACAAT
GTCAGCATGTGAGCTTTGGAGTGAAATCTCTTGTCTTAAGGAATAAAGGAAAAAGATTCCGTCGGAGGCTCGGTGCTCTACAGGTTCAACCTTTGTACTCTATTATTGCCTCACATTCCATCTCTTGTGAAAATATATTTGATTGGCTTTTCTGCAGGTTGTTTGCCAGGACTTTCCAAGACCTCCACTAGAAAACACAATAAACTTTTTGGAAGCTGGACAACTATCTTCATTTTTCAGAAACAGTGAAC
+
CBBBCFFFFFFFGGGGGGGGGGHHHHHHHHHHHHHHHHHHHHHHHHHHHHHHHHGGHHHHHHHGGGGGGHHGGGGGHHHHHHHHHHHHHHHHHHHFHHFHHHHHHHHHHHHHHHHHHHHHHHHHHHHHHG4GHHHHHHHHHHHHHHGHHHHHHHHHHHHHHGHHHHHHGHHHHHHHHHFHHHHHHHHHHHGGHHGHHHHGHHGHHHHHHHGGFGHEGHHHHHHHHHHHHHGGGGGGGGFFGGFFFGFGEF9
@M03495:530:000000000-LYBTV:1:2112:15203:25059 1:N:0:ACAGGAAA+TAGACAAT
GTCAGCATGTGAGCTTTGGTCCAGCCTGAGTCCTGGTTTATCAACGGCAAAATATAGATCGGAAGAGCACACGTCTGAACTCCAGTCACACAGGAAAATCTCGTATGCCGTCTTCTGCTTGAAAAAAAAAAAAACAAACACTCAGATACTAAACTACAGAGGTCCCCAGCCTCAGATGACTACATGATGAATACGCAGCCTAAAGCCTCCTAGCCACTCGGCATGTGGTCACACAAGAGCCAACTGACCAC
+
BBBBBFFFFFFFGGGGGGGGGGHGHGHHHHHHHHHHGHHHHHHHHGGGGGHHHHHHHHHHHGGGGHHHHHGHGHHHGGHHHHHHHHHHHHHGHHHHHGHFHHHFGHHHHGFGHGHHHHHHGHEGHHGGCG</<->..0.<0><011000=000/0<//00/.:/0../..:////0000000;;BB00000000.9.--.///000.//..///:;.//...-:.///9/////.;...../../////;.
@M03495:530:000000000-LYBTV:1:2112:9459:25066 1:N:0:ACAGGAAA+TAGACAAT
GTCAGCATGTGAGCTTTGGATCACCTGGTTTATCAACGGCAAAATATAGATCGGAAGAGCACACGTCTGAACTCCAGTCACACAGGAAAATCTCGTATGCCGTCTTCTGCTTGAAAAAAAAAAAAAAAAAAACAAAATTAAATTACAACATCTATTAGCAAGAATAAAATAAAATAACAAATAAAATAACATTAAACACTAGAATAGCATCTATATACGAAAAACTATTATGATCACATTAGATTTCATGA
+
CCCCCFFFFFFFGGGGGGGGGGHHHHHHGGHHHHHHHGGGGGHHHHHHHHHHHGGGGHHHHHHHGHHHGHHHHHHHHHHHHHHGHHHHHHH3GHHGGHHHHGGGHGHHHHHFGHEGHHGGGGGC@//---@-...;.00000;0000:0./0000000/00/:/0009000;00;:;000.00;90000;00000000.0/0;09;00000000:009....-9.0000000009:/;9000000000000
@M03495:530:000000000-LYBTV:1:2112:23881:25125 1:N:0:ACAGGAAA+TAGACAAT
GTCAGCATGTGAGCTTTGGAGTGAAATCTCTTGTCTTAAGGAATAAAGGAAAAAGATTCCGTCGGAGGCTCGGTGCTCTACAGGTTCAACCTTTGTACTCTATTATTGCCTCACATTCCATCTCTTGTGAAAATATATTTGATTGGCTTTTCTGCAGGTTGTTTGCCAGGACTTTCCAAGACCTCCACTAGAAAACACAATAAACTTTTTGGAAGCTGGACAACTATCTTCATTTTTCAGAAACAGTGAAA
+
CCCCCFFFFFFFGGGGGGGGGGHHHHHHHHHHHGHHHHHHHHHHGHGHHHHHHHGGHHHIHHHGFGGGGHHGGGGGHHHHHHHHHFHFHHHHHHHHHHHHHHHHHHHHGGHCGHHHHHHHHHHHHHHHHHHHHHHHHHHHHHHHHAHHHHHHHHHHHHHHHGHHHHHHHHHHHHHHHHGGFHHHGHHHHHHHGHGHHHHGHHHHHHHHHHGG0<GHHHHHHHHHHGHHHHGGGGGGGGCFFBFGGGFFGF0
@M03495:530:000000000-LYBTV:1:2112:20784:25126 1:N:0:ACAGGAAA+TAGACAAT
GTCAGCATGTGAGCTTTGGAGGGCAAGAAGTGGTTGTGACATTGCTATGGCAGCTAGAGCCAACTGGTTTATCAACGGCAAAATATAGATCGGAAGAGCACACGTCTGAACTCCAGTCACACAGGAAAATCTCGTATGCCGTCTTCTGCTTGAAAAAAAAAAAAAAGAAGAAACACACAGATGTAATCGGATAACACGAGAGAGTTCCTACACACGTGACAATTCGTACAACACAGAATATATCAGCTAAG
+
CCDCDFFFFFFFGGGGGGGGGGGGGGGHHHHHHGGGGGHHHHHHHHHHHHHHGGHHHHHHHHHGHHHHHHHHHHHHGGGGGHHGHHHHHHHHGGGGHHHHHHHGHHHGGHHHHHHHHHHHHHGHHHHHHG2GHHGGHHHHGGGHGHHHHHHGGHHHHCGGEE@--=.../<//</..9.:0111111:...<900:0.--.-..01<11100/0.-.9..11011.//..10....0011111<1101110
@M03495:530:000000000-LYBTV:1:2112:19568:25160 1:N:0:ACAGGAAA+TAGACAAT
GTCAGCATGTGAGCTTTGGAATTAGTAAATTCGTTGACGACAGAAGGAGCAAGATAACGACCACAGGGAGGGTGGTTTATCAACGGCAAAATATAGATCGGAAGAGCACACGTCTGAACTCCAGTCACACAGGAAAATCTCGTATGCCGTCTTCTGCTTGAAAAAAAAACAAATATCTATTATACTTTGCGCAGATACTCCAACACTACCATCAAGCGACAAGTCACCATATCCGGAGACATGACCAAGCA
+
AAAABFFFFFFFFGGGGGGGGGHHFGGHHFHBF4CGHHGDEGGBGHHHGHHHHHHHGHEEEGEEGGEAFE0EGGGEFGHHHH4FEEGGGFHHGGHHGHHCEFGEACGGHHH/BGHFFHHGHHHHHHHHHHGHGHHFHF<1?FFFGGHBDACGFGHHHHHGHGDDGD@:-..;.0<;0;0;9FBF000000-9;--:0;00/9//..//;9//////;..---:///99//////.;.@-.9//////..:.
@M03495:530:000000000-LYBTV:1:2112:9458:25169 1:N:0:ACAGGAAA+TAGACAAT
GTCAGCATGTGAGCTTTGGAACAGGGAGGGTGGTTTATCAAGGCAAAATATAGATCGGAAGAGCACACGTCTGAACTCCAGTCACACAGGAAAATCTCGTATGCCGTCTTCTGCTTGAAAAAAAAAAAAAAAAAAGTAAATATGAAGGAAGTTGAGTGAGTGGAAAGAAAGCTAACACAGTCGAAATGGAAATGAGAGATCAAGTTGAGCTAACATAACATGTAGCTCAGTAACTTGATAACTTGTTAAAT
+
CCCCCFFFFFFFGGGGGGGGGGHHHGGGGGEFGEGHHHHHHHGHHHGHHHHHHHHHHGGGGHHHHHHHGHHHGHHHHHHHHHHHHHHGHHHHHHH3GHHGGHHHHFGGHGHFGHHHGHHHHHGGFCFC/<><<--.0000000;00;0./.00000000000.000./.;:/000/0:..00.....00000000000.00000000000000/:0000000000000:/;;0000:00000000000000
@M03495:530:000000000-LYBTV:1:2112:18631:25242 1:N:0:ACAGGAAA+TAGACAAT
GTCAGCATGTGAGCTTTGGAATTAGTAAATTCGTTGACGACAGAAGGAGCAAGATAACGACCACAGGGAGGGTGGTTTATCAACGGCAAAATATAGATCGGAAGAGCACACGTCTGAACTCCAGTCACACAGGAAAATCTCGTATGCCGTCTTCTGCTTGAAAAAAAAAAAAAATCACCATATACACGTCATAATCTAGCTACAACCTAGACACCCAAAACATCCCACAACAACAACGTCTGTATAAAGCG
+
AACCCFFFFFFFGGGGGGGGGGHHHHHHHHHHGGGHHHGGGGGHHHHHHHHHHHHHHHGFGGGHHHHGGGGGGGGGGHHHHHHHGGGGGHHHHHHHHHHHGGGEGHHHHHHFHHHGHHHHHHHHHHHHHHGHFHHHHHCHFFGGHHGHGFGHGHHHHHHHHHHHHGGGGD----.00;/90000000..;..90009009;00000.;00000/......9.009.0.......:.;-../.;:000090.
@M03495:530:000000000-LYBTV:1:2112:21738:25249 1:N:0:ACAGGAAA+TAGACAAT
GTCAGCATGTGAGCTTTGGTTTATCAACGGCAAAATATAGATCGGAAGAGCACACGTCTGAACTCCAGTCACACAGGAAAATATCGTATGCCGTCTTCTGCTTGAAAAAAACAATATTGCATTGAAATCTGCTATATCAGCGATCTGGAGAGAGTCACTGAACTACAAGTGATGAGCAATAATTCAACACTATTTGACCGACAACTGATGAGTAAGACAGCCTAATCGACAGAATCGACTCCACGAACGCG
+
AAAAAFFFBFDBG4G45BFAFGFFHHFG2?EEAHFGFHHFDHFHGGFDAACCCCECGFAEGAG5GGHFHB3B5B1CF12?253DDFHFGHF@E1>114FFB4FG1BFGG@////3344B44B4B111212BFD12222B2<////01>101///111?11?FGEDGH11><D11=F1101=<0=000<0.0<0=000D0;----.//9C00000;000//9.///09..;.-:/00..9..:/9.-.;-.-
@M03495:530:000000000-LYBTV:1:2112:17291:25256 1:N:0:ACAGGAAA+TAGACAAT
GTCAGCATGTGAGCTTTGGAGTGAAATCTCTTGTCTTAAGGAATAAAGGAAAAAGATTCCGTCGGAGGCTCGGTGCTCTACAGGTTCAACCTTTGTACTCTATTATTGCCTCACATTCCATCTCTTGTGAAAATATATTTGATTGGCTTTTCTGCAGGTTGTTTGCCAGGACTTTCCAAGACCTCCACTAGAAAACACAATAAACTTTTTGGAAGCTGGACAACTATCTTCATTTTTCAGAAACAGTGAAC
+
CBCCDFFFFFFFGGGGGGGGGGHHHHHHHHHHHHHHHHHHHHHHHHHHHHHHHHGGHHHHHHHGGGGGGHHGGEGGHHHHHHHHHHHHHHHHHHHHHHHHHHHHHHHHHHHHHHHHHHHHHHHHHHHHHHHHHHGHHHHHHGHHHHGHHHGHHHHHHHHHHGHHHGHHHHHHHHHHHHHHGGHHHHHHHHFHHGGHHGHEHHHHHHHHHHGGHHGHHHHHHHHHHHHHHHGGGGGGGGFFFCFGGGFGGGB
@M03495:530:000000000-LYBTV:1:2112:16363:25274 1:N:0:ACAGGAAA+TAGACAAT
GTCAGCATGTGAGCTTTGGAGTGAAATCTCTTGTCTTAAGGAATAAAGGAAAAAGATTCCGTCGGAGGCTCGGTGCTCTACAGGTTCAACCTTTGTACTCTATTATTGCCTCACATTCCATCTCTTGTGAAAATATATTTGATTGGCTTTTCTGCAGGTTGTTTGCCAGGACTTTCCAAGACCTCCACTAGAAAACACAATAAACTTTTTGGAAGCTGGACAACTATCTTCATTTTTCAGAAACAGTGAAC
+
CBBBCFFFFFFFGGGGGGGGGGHHHHHHHHHHGHHHHHHHHHHFHHHHHHHHHHGGHHHHHGHGGGGGGHGGGEGGHHHHHHGHHHHHHHHHHHHHHHHHGHHHGHHGFHHFGHHHHGHHHHHHHHHHHHHHHFGHHHHHHHHHGFHHGHHHHHHHHGHHFEHHHHHHHGHHHHHHHHGFHHHHHHHHHHHHGDFHHHHEFHGFHHHHHEGFHGHHHHFHHHHHHHHCGHB0BF0BFFFGGGEFGFFGGGF
@M03495:530:000000000-LYBTV:1:2112:20396:25290 1:N:0:ACAGGAAA+TAGACAAT
GTCAGCATGTGAGCTTTGGAGTGAAATCTCTTGTCTTAAGGAATAAAGGAAAAAGATTCCGTCGGAGGCTCGGTGCTCTACAGGTTCAACCTTTGTACTCTATTATTGCCTCACATTCCATCTCTTGTGAAAATATATTTGATTGGCTTTTCTGCAGGTTGTTTGCCAGGACTTTCCAAGACCTCCACTAGAAAACACGATAAACTTTTTGGAAGCTGGACAACTATCTTCATTTTTCAGAAACAGTGAAC
+
CCCBCFFFFFFFGGGGGGGGGGHHHHHHHHHHHHHHHHHHHHHHHHHHHHHHHEGGHIHHHIHGGGGCFHHCGEGGHHHHHH3GGHHHHHHHHHHHHGHHHHHHHHHHHHHHHHHHHHHHHHHGHHHHHHHHHHHHHHHHHHHHHGGHHHHHHHGHGHHHHGHHHHHHHGHHHHHHHGGHGFHHHHHHHHFHHFHHHH.<GG<DGBHHGFGGFHHHFHFHFFHHHGGGGGGGGGGGGGFFFBFGGGFFGG0
@M03495:530:000000000-LYBTV:1:2112:13423:25338 1:N:0:ACAGGAAA+TAGACAAT
GTCAGCATGTGAGCTTTGGAGTGAAATCTCTTGTCTTAAGGAATAAAGGAAAAAGATTCCGTCGGAGGCTCGGTGCTCTACAGGTTCAACCTTTGTACTCTATTATTGCCTCACATTCCATCTCTTGTGAAAATATATTTGATTGGCTTTTCTGCAGGTTGTTTGCCAGGACTTTCCAAGACCTCCACTAGAAAACACAATAAACTTTTTGGAAGCTGGACAACTATCTTCATTTTTCAGAAACAGTGAAC
+
BAABBFFFFBFFFCGGGGGGGGHHHHHHHHHHHHHHHHHGHHHHHHHHHHHHHGEGFFHHHHHCGGGGGEFGFGGGHHHHHHFHFDHHHHHHHHHHHHGHHHHHHHHHHHHHHHHHHHHHHHHHHHHGHHFHHHHHHHHHHHHHGHHHHHHHHHHHFHHHHGHHHHGHHHHHHHGHHH<GHFHHHHGHHHGBHGHGFFHEHH0DGHHHHHGGB:CGGFGHHFHGHHHHHHGGGGGGGFBBBFFBFGCFFFB
@M03495:530:000000000-LYBTV:1:2112:25176:25361 1:N:0:ACAGGAAA+TAGACAAT
GTCAGCATGTGAGCTTTGGACTCCTGACTGGTTTATCAACGGCAAAATATAGATCGGAAGAGCACACGTCTGAACTCCAGTCACACAGGAAAATCTCGTATGCCGTCTTCTGCTTGAAAAAAAAAAAAAAAACATTAGTAGATAATTCTCATATCAACGAAATGAGTAGTAACAAATAAATGATTCTCAATAGTGTGTCATATAACCCATATATTCTGTGCAGAGCATGATATCGTGATTGCTCACAGCAA
+
CCCCCFFFFFFFGGGGGGGGGGHHHHHHHHHHHHHHHHHHGGGGGHHHHHHHHHHHGGGGHGHHHHHGHHFFHHHHHHHHGHHHHHGHHHHHHFHHHHGGHHHHGGGHGHHHHHHHHGHHFGGGCC<//<--..000000000000=0=00000000;.:...::00000000009000000000090000000000.0000000009.//0;0;000090000:/90090000././/000;00000.//
@M03495:530:000000000-LYBTV:1:2112:14676:25385 1:N:0:ACAGGAAA+TAGACAAT
GTCAGCATGTGAGCTTTGGACTCCTGACTGGTTTATCAACGGCAAAATATAGATCGGAAGAGCACACGTCTGAACTCCAGTCACACAGGAAAATCTCGTATGCCGTCTTCTGCTTGAAAAAAAAAAAAACCAACACTAATATCCTCACTAGGATCCTCGTTCAAATCGCACAAGTATGAACTTTGTCGATCTAGCAGTGCGTTCTAACACCACTTACTCGAACCACACAATCCCTATCCACATCCACCCCA
+
CCCCCFFFFFFFGGGGGGGGGGHHHHHHHHHHHHHHHHHHGGGGGHHHHHHHHHHHGDFEHHGHHHHGHHHGHHHHHHHHHHHHHHGGGHHGGGBHHHGGHHHHGGGHGHH4FHHFCHHHHGG/B@//////....101111<1111.0=0/00</0<....:0:00:..:-/.000090000000;..9..000000/9-..9;00;//..:////:9../.-......///;//////////:;9A.-:
@M03495:530:000000000-LYBTV:1:2112:21908:25390 1:N:0:ACAGGAAA+TAGACAAT
GTCAGCATGTGAGCTTTGGATGGTTCTGGTTTATCAACGGCAAAATATAGATCGGAAGAGCACACGTCTGAACTCCAGTCACACAGGAAAATCTCGTATGCCGTCTTCTGCTTGAAAAAAAAAAAAACAAAGAAACACAGCAGGACACTGGAAGCGGTCGGACTGGATATACGTGGAGTGAAATGTGAGTACGGTATAGGGGGACGAGTGGCAGAGTTGAGTGTCAGATGGTGCGATCCATGCTAATACAG
+
CBCCCFFFFFFFGGGGGGGGGGGGHHHHHHHHHHHHHHGGGGGHHHHHHHHHHHGGGGHHHHHHHGHHHGGHHHHHHHHHHHGHGHHHHHHHFHHHFGHHHHGFGHGHHHHGGHGFHHHGGGG/><//=/011000<0.0<00.../.00//0/.--:-----<.</<<000.0/...<.000000000<00../.<<00..------<.../.<.:00<<:000000000:00-....0<0000000000
@M03495:530:000000000-LYBTV:1:2112:18202:25416 1:N:0:ACAGGAAA+TAGACAAT
GTCAGCATGTGAGCTTTGGACTCCTGACTGGTTTATCAACGGCAAAATATAGATCGGAAGAGCACACGTCTGAACTCCAGTCACACAGGAAAATCTCGTATGCCGTCTTCTGCTTGAAAAAAAAAAAAAACTATATGAGACAAAATGCAGATACTATAACAGTTAGAAACAAAACATTCGACATAAAATAAACATTGTCTTCGATCTATCTCAATTGTACTGTAGAGGGATATACGTCGACATCAGTACAA
+
CBCCCFFFFFFFGGGGGGGGGGHHHHHHHHHHHHHHHHHHGGGGGHHHHHHHHHHHGGGGHHHHHHHGHHHGHHHHHHHHHHHHHHGHHHHHHHFHHHGGHHHHGGGGGHHHHHHHHHHHHGGGDC<</>.11<1111111000.000000000000000<0<000:00//.....00000.<.0000000000000:0000..0..000<00:000000<000000/<.//00:.<.---9.000<0000
@M03495:530:000000000-LYBTV:1:2112:11277:25428 1:N:0:ACAGGAAA+TAGACAAT
GTCAGCATGTGAGCTTTGGTCCAGCCTGAGTCCTCTGGTTTATCAACGGCAAAATATAGATCGGAAGAGCACATGTCTGAACTCCAGTCACACAGGAAAATCTCGTATGCCGTCTTCTGCTTGAAAAAAAAAAAAAAAACAAAACGAAGGACTATATTAAACACAAAGTCAAAATACCGACGTTCATTATGCAAAGAGTCTTAGCACGTGCTGAAAGCAATTTATAAATTCGTCATGTCACACATGACAAT
+
CCDCDFFFFFFFGGGGGGGGGGHHHGHHHHHHHHHHHHHHHHHHHHHGGGGGHHHHHHHHHHHGGGGHHHHHHHHHHHHHHHHHHHHHHHHHHGHHHHHHHHHHGFGHHHHGGGHGHHHHHHHHHFHHGGGGD><@<-<...<..-......//1<1111101..../111110000:..9<-./0111111111///<0111:010-...<11<0:/0/0011<1111:1./...1111110.0000010
@M03495:530:000000000-LYBTV:1:2112:18239:25472 1:N:0:ACAGGAAA+TAGACAAT
GTCAGCATGTGAGCTTTGGACTCCTGACTGGTTTATCAACGGCAAAATATAGATCGGAAGAGCACACGTCTGAACTCCAGTCACACAGGAAAATCTCGTATGCCGTCTTCTGCTTGAAAAAAAAAAAAATAAATGCTAATCACCCTACTTGCTCACACTCTGAGTTTTTTTCCTATACTCATCTCAAATATATAACACCTCTCATGCTGTCGTGTTTCATTTGTACACTTTGTTCATCGTCACTGCTTTCT
+
CCCCCFFFFFFFGGGGGGGGGGHHHHHHHHHHHHHHHHHHGGGGGHHHHHHHHHHHGGGGHHHHHHHGHHHGHHHHHHHHHHHHHHGHHHHHGHFHHHGGHHHHGGGHGHHBFHHHHHHHHGGDCF@//01?1111<1111110>.00110000000<//0000000<.--/0:0:000000::0000;;00000000.;.:/00000000...9::000000:000000000/00000...;0000;000
@M03495:530:000000000-LYBTV:1:2112:12021:25493 1:N:0:ACAGGAAA+TAGACAAT
GTCAGCATGTGAGCTTTGGAGTGAAATCTCTTGTCTTAAGGAATAAAGGAAAAAGATTCCGTCGGAGGCTCGGTGCTCTACAGGTTCAACCTTTGTACTCTATTATTGCCTCACATTCCATCTCTTGTGAAAATATATTTGATTGGCTTTTCTGCAGGTTGTTCGCCAGGACTTTCCAAGACCTCCACTAGAAAACACAATAAACTTTTTGGAAGCTGGACAACTATCTTCATTTTTCAGAAACAGTGAAC
+
BAABBFFFFFFFGGGGGGGGGGHHHHGHHHHHHGHHHHHGHHHHHHHHGHHHHAEGFHHHHHGGGGGEGGHGGEGGHHHHHHGHHBFHHHGHHHGGHHHHHHHHHHHHEHFHHHHHHHGHHGHHHHHHHHHHHHHHHHHHHHHHHHHHHHHHHHGHHEFGHGHHGGGGGHHGHBHHGFDGHFHHHFHHFHFHHHFHGFHAGHDGGFFHHHGGHGHHHHHHHHGHGGGGFGGGGGGGBF;FGFBFFGFFGGB
@M03495:530:000000000-LYBTV:1:2112:23351:25502 1:N:0:ACAGGAAA+TAGACAAT
GTCAGCATGTGAGCTTTGGAGTGAAATCTCTTGTCTTAAGGAATAAAGGAAAAAGATTCCGTCGGAGGCTCGGTGCTCTACAGGTTCAACCTTTGTACTCTATTATTGCCTCACATTCCATCTCTTGTGAAAATATATTTGATTGGCTTTTCTGCAGGTTGTTTGCCAGGACTTTCCAAGACCTCCACTAGAAAACACAATAAACTTTTTGGAAGCTGGACAACTATCTTCATTTTTCAGAAACAGTGAAC
+
CCCCCFFFFFFFGGGGGGGGGGHHHHHHHHHHHHHHHHHHHHHHHHHHHHHHHHGGHHIHHHHGGGGGGHHGGEGGHHHHHHHHHHHHHHHHHHHHHHHHHHHHHHHHHHHHHHHHHHHHHHHHHHHHHHHHHHHHHHHHHHHHHHGHHHHHHHGHHGGHHGHHHGHHHHHHHHHHHHHHEHHHHHHHHGHFHGHHHHHGHGHFHHHHHHGGFHHHHHHHHHHHHHHHGHGGGGGGGGFGGGGGGGFFFG9
@M03495:530:000000000-LYBTV:1:2112:11803:25510 1:N:0:ACAGGAAA+TAGACAAT
GTCAGCATGTGAGCTTTGGAGTGAAATCTCTTGTCTTAAGGAATAAAGGAAAAAGATTCCGTCGGAGGCTCGGTGCTCTACAGGTTCAACCTTTGTACTCTATTATTGCCTCACATTCCATCTCTTGTGAAAATATATTTGATTGGCTTTTCTGCAGGTTGTTTGCCAGGACTTTCCAAGACCTCCACTAGAAAACACAATAAACTTTTTGGAAGCTGGACAACTATCTTCATTTTTCAGAAACAGTGAAC
+
CCCDDFFFFFFFGGGGGGGGGGHHHHHHHHHHHHHHHHHHHHHHHHHHHHHHHHGGHIHIHHHGGGGGGHHGGGGGHHHHHHHHHHHHHHHHHHHHHHHHHHHHHHHHHHHHHHHHHHHHHHHHHHHHHHHHHHHHHHHHHHHHHHHHHHHHHHGHHHHHHGHHHHHHGHHHHHHGHHEHFHHHHHHHHHHGHHGHHHGEHHHHHHHHHHGGEGHHHHGFHHHHHHHHGHGGGGGGGFFFFFGGGGFGGG:
@M03495:530:000000000-LYBTV:1:2112:6127:25522 1:N:0:ACAGGAAA+TAGACAAT
GTCAGCATGTGAGCTTTGGTTTATCAACGGCAAAATATAGATCGGAAGAGCACACGTCTGAACTCCAGTCACACAGGAAAATCTCGTATGCCGTCTTCTGCTTGAAAAAAACAAAAACTCCAAACGCAAAATTCCTAACCTGACTATAACATACTGAGGAGCGGTAAGAACTAAGAGCAATTCGTGAAGCATCAGAAGCCTGGGTACCCAGAGCAACCAGCATCGTCTGCTCACCAGTCCAAGTAGCGCAC
+
BABBBFFFFDFFGGGFGGGGGGHHHGHHGGGEFGHFFFHHHFHHGGGFGGHHHHHGFHHGHHHGHHHGHHGHHHGG1?CGHD3D4GGGEHGHGEEGFHHHFHHGEGDGE/EEGCE0F?222B2B//<>B/2@<F2222201000?<F1111?1111>1<<.<>-...000/=DB/00:/:000.;:/.0:/0::C00//9/.../=/0:0...///...../00..;../;///././/////////----
@M03495:530:000000000-LYBTV:1:2112:13994:25546 1:N:0:ACAGGAAA+TAGACAAT
GTCAGCATGTGAGCTTTGGTCCAGCCTGAGTCCTGGTTTATCAACGGCAAAATATAGATCGGAAGAGCACACGTCTGAACTCCAGTCACACAGGAAAATCTCGTATGCCGTCTTCTGCTTGAAAAAAAAAAAACAAGAAAGAAAGTAAATGCAAATAAATGAACGTAGTTACGATGTACAAACTCCATATAGAATTCAGACGTTAGATTACACACAACATGTGCATAACGTATATTACGTGTTCTCGAATG
+
CBCCCFFFFFFFGGGGGGGGGGHHHGHHHHGHHHHHHHHHHHHHHGGGGGHHHHHHHGHHHGGGGHHHHHHHGHHHGHHHHHHHHHHHHHHGHHHHHHHBGHHFGHFHGGE>FFHHHHHHHFHHHGGGGB<>>///0>00>000111>11110000<0000==0.....00;.....00000.000000000990009000-../.00090000..9..9900000000.:.00000;./;;.000.;/;0
@M03495:530:000000000-LYBTV:1:2112:9577:25578 1:N:0:ACAGGAAA+TAGACAAT
GTCAGCATGTGAGCTTTGGAGTGAAATCTCTTGTCTTAAGGAATAAAGGAAAAAGATTCCGTCGGAGGCTCGGTGCTCTACAGGTTCAACCTTTGTACTCTATTATTGCCTCACATTCCATCTCTTGTGAAAATATATTTGATTGGCTTTTCTGCAGGTTGTTTGCCAGGACTTTCCAAGACCTCCACTAGAAAACACAATAAACTTTTTGGAAGCTGGACAACTATCTTCATTTTTCAGAAACAGTGAAC
+
CBCCCFFFFFFFGGGGGGGGGGHHHHHHHHHHHHHHHHHHHHHHGHHHHHGHHHGGHHHHHHHGGGGGGHHGGGGGHHHHHHHHHHHHHHHHHHHHHHHHHHHHHHHHHHHHHHHHHHHHGHHHHHHHHHHHHHHHHHHHHHHHHCGHHHHHHHHHHHHHHGHHHHHHHHHHHHHHHHHHHHHHHHHHHHHFGFGHHGHGHH<=GHGHHHGGHHGHHHHEHHHHHHHHHHGGGGGGGGGFGBFFGGFGGGB
@M03495:530:000000000-LYBTV:1:2112:13435:25604 1:N:0:ACAGGAAA+TAGACAAT
GTCAGCATGTGAGCTTTGGAGTGAAATCTCTTGTCTTAAGGAATAAAGGAAAAAGATTCCGTCGGAGGCTCGGTGCTCTACAGGTTCAACCTTTGTACTCTATTATTGCCTCACATTCCATCTCTTGTGAAAATATATTTGATTGGCTTTTCTGCAGGTTGTTTGCCAGGACTTTCCAAGACCTCCACTAGAAAACACAATAAACTTTTTGGAAGCTGGACAACTATCTTCATTTTTCAGAAACAGTGAAC
+
DDDDDFFFFFFFGGGGGGGGGGHHHHHHHHHHHHHHHHHHHHHHHHHHHHHHHHGGHIHIHIHGGGGGGHHGGGGGHHHHHHHHHHHHHHHHHHHHHHHHHHHHHHHHHHHHHHHHHHHHHHHHHHHHHHHHHHHHHHHHHHHHHHHHHHHHHHHHHHHHHGHHHHHHHHHHHHHHHHFHGHHHHHHHHHHHHHHHHHHEHGHHHHHHHHGGFHFHHHHHHHHHHHHHHHGGGGGHGGGGGGGGGGGGGG0
@M03495:530:000000000-LYBTV:1:2112:12000:25632 1:N:0:ACAGGAAA+TAGACAAT
GTCAGCATGTGAGCTTTGGTCCACCTGATCCTGGTTTATCAACGGCAAAATATAGATCGGAAGAGCACACGTCTGAACTCCAGTCACACAGGAAAATCTCGTATGCCGTCTTCTGCTTGAAAAAAAAAAAAAAAAAACATGACTCCAACCCAAGTCACTCAAATACTGCGATAACACTAAAAATATGCATAATTAGTGTGACACAATGACCACGATCTGTCGACCTATTCCTAGCATCAACTACAATTACA
+
DDDDDFFFFFFFGGGGGGGGGGHHHHHHHHHHHHHHHHHHHHHGGGGGHHHHHHHHHHHGGGGHHHHHHHEGGHGHHHHHHHHHHHHHHGHHHHHHHBHHHFGHHHHGGGHGHHHHHHGFHHHHGFG<B></--<--<C0000000000..:<.0<<000/000000<<.<..<000</0000<<00000:000000000:0<0/<:00000..<...000..--.00<00000000000/00000000<0
@M03495:530:000000000-LYBTV:1:2112:21041:25635 1:N:0:ACAGGAAA+TAGACAAT
GTCAGCATGTGAGCTTTGGAATTAGTAAATTCGTTGACGACAGAATGAGCAAGATAACGACCACAGGGAGGGTGGTTTATCACGGCAAAATATAGATCGGAAGAGCACACGTCTGAACTCCAGTCACACAGGAAAATCTCGTATGCCGTCTTCTGCTTGAAAAAAAAAAAAAAACAAAGTCAAATGACCAGTCAAAGATGACTGAAGACTACTATCTGAGGAAAATGTAATGAACAGCTGAAAATAATTAG
+
DDEDDFFFFFFFGGGGGGGGGGHHHHHHHHHHGHHHHHGFGGGHHHHHHHHHHHHHHHGGGGGHHHHGGGGGFFGGGHHHHHHGGGGGHHHHHHHHHHHGGGGHHHHHHHGFGHGHHHHHHHHHHHHHHGHHHHHHHHHHHGGHHGHGGGHGHHHHHHHHHHHHGGGGGA<<--.<../11111111000.100111/011<110001/10/11<11111.0/</<<111111111/.0:00011011110
@M03495:530:000000000-LYBTV:1:2112:12651:25667 1:N:0:ACAGGAAA+TAGACAAT
GTCAGCATGTGAGCTTTGGAGACTGGTTTATCAACGGCAAAATATAGATCGGAAGAGCACACGTCTGAACTCCAGTCACACAGGAAAATCTCGTATGCCGTCTTCTGCTTGAAAAAAAAAAAAAAACAAATCAATCAACATAATACTGCATATTAGACACGCTCACAATGAACTAACGTTTCCATAAATACTGGCTATTCCCTTTAGCTAACATTACGCATGCGAGCACTTCATAATATTCTATGTACTAT
+
CCCDDFFFFFFFGGGGGGGGGGGHHHHHHHHHHHHGGGGGHHHHHHHHHHHGGGGHHHHHHHGHHHGHGHHHHHHHHHHHHGHHHHHHHCHHHGGHHHHGGGHGHHHHHHHBGHHHGGGGG>///-..<>11111110/0/==D0<000<0<000000:/.-..<00000:0000<0.///0000<00000000<<0000<0000000000/:<000.....0.9--9.00<00<00000<0000:00000
@M03495:530:000000000-LYBTV:1:2112:11666:25681 1:N:0:ACAGGAAA+TAGACAAT
GTCAGCATGTGAGCTTTGGAATTAGTAAATTCGTTGACGACAGAAGGAGCAAGATAACGACCACAGGGAGGGTGGTTTATCAACGGCAAAATATAGATCGGAAGAGCACACGTCTGAACTCCAGTCACACAGGAAAATCTCGTATGCCGTCTTCTGCTTGAAAAAAAAAAAACAAACAAACTAAACCCACTATAGAACACCATTTCGCAATCAACAAACAACACCTATACCATACGACCTAACCATACGTC
+
CBCCCFFFFFFFGGGGGGGGGGHHHHHHHHHHGGHHHHGGGGGHHHHHHHHHHHHHHHGGGGGHHHHGGGGGFGGGGHHHHHHHGGGGFHHHHHHHHHHHGGGGHHHHHHHGHGHGHHHHHHHHHHHHHHGHHHHHHHFHHHGGHHHHGGGHGHHHHHHGHFHHHGGGGG??;.....9..00;;//..../9://///:..////..;../////......99.;///////9....-.//..///9./.
@M03495:530:000000000-LYBTV:1:2112:14151:25697 1:N:0:ACAGGAAA+TAGACAAT
GTCAGCATGTGAGCTTTGGAGTGAAATCTCTTGTCTTAAGGAATAAAGGAAAAAGATTCCGTCGGAGGCTCGGTGCTCTACAGGTTCAACCTTTGTACTCTATTATTGCCTCACATTCCATCTCTTGTGAAAATATATTTGATTGGCTTTTCTGCAGGTTGTTTGCCAGGACTTTCCAAGACCTCCACTAGAAAACACAATAAACTTTTTGGAAGCTGGACAACTATCTTCATTTTTCAGAAACAGTGAAC
+
BCBCBFFFFFFFGGGGGGGGGGHHHHHHHHHHHHHHHHHHHHHHHHHHHHHHHHGGHHIIHIHGGGGGGHHGGFGGHHHHHHHHHHHGHHHHHHHHHHHHHHHHHHHHHHHHHHHGHHHHHHHHHHHHHGGHHHHHHHHHHHHHHHHHHHHHHHHHHHHHHGHHHGHHHHHHHHHHHHHHHHHHHHHHHHHGHHHHHGHFHHGHHHGHHHGGHHHHHHHHHHHHGHHHHGGGGGGGGGGGGFGGGGFGGG0
@M03495:530:000000000-LYBTV:1:2112:22302:25708 1:N:0:ACAGGAAA+TAGACAAT
GTCAGCATGTGAGCTTTGGAATTAGCTGGTTTATCAACGGCAAAATATAGATCGGAAGAGCACACGTCTGAACTCCAGTCACACAGGAAAATCTCGTATGCCGTCTTCTGCTTGAAAAAAAAAAAAAACTTCTTTCGTCGACAAGATAAAGTTAGTGTAGAATACCCTGACCGTAGGAACAATCCAACTCACCATTGATTAAGCTCTCTGCTTGCATCTCTCTCAGGGGAAGGTCATCACTGTGCTTCTGT
+
AAABCFFFFFFFGGGGGGGGGGHHGHHHHEHHHHHHHHGGGGGHHHHHHGFHHHGGGGHHHHHHHGGGHG5FHHGHHGHHHHGHGHHHHHHHFHHHGGHHHHGGGHGHHHH4GHAFGHHGCCC//////>>1<111.0.-<-.-./0000000000000:;;0000/;/:/;-....00.//0//009/00/;:009;09000000////:/;9.//9///;/;://.-..../:///9///:////////
@M03495:530:000000000-LYBTV:1:2112:22396:25716 1:N:0:ACAGGAAA+TAGACAAT
GTCAGCATGTGAGCTTTGGTCCACCTGATCCTGGTTTATCAACGGCAAAATATAGATCGGAAGAGCACACGTCTGAACTCCAGTCACACAGGAAAATCTCGTATGCCGTCTTCTGCTTGAAAAAAAAAATAGCCGAGATGCAAAATGAGACTCAAAAAGAGATTGCTGGCATTCAGTCGGCGACTTCACGCCAGAATACGAAAGACCAGGTATATGCACGAAATACGATGCTTGCTTCACAACAGAAGGAG
+
AAAAAFFF1FFBEFBFDG1GGGGFGHHFGHFGFGHFHCGGFGH?ECEACGHHHGFB2GEGEGFFGHFHHHAFFEFDHFHHFGHHHFHHHGHEBGHCGC@EFFECG2F/>>0?>2FGBE>EG1GHG?C/B011<@<@A/FF1F11>G<B=11<<<FDG.CE//0=<DG0/<C0<0:0;0:-:-;@A.0;9A?E.9AFFGF.9C.-;--B--B/FFBF/:/--:9-//;9A?B///-/////99-9-///9:-
@M03495:530:000000000-LYBTV:1:2112:22229:25756 1:N:0:ACAGGAAA+TAGACAAT
GTCAGCATGTGAGCTTTGGAATTAGTAAATTCGTTGACGACAGAAGGAGCAAGATAACGACCACAGGGAGGGTGGTTTATCAACGGCAAAATATAGATCGGAAGAGCACACGTCTGAACTCCAGTCACACAGGAAAATCTCGTATGCCGTCTTCTGCTTGAAAAAAAAAAGAATGCAGTATTCACATTGAAAAAATAACATGAAGCTTGAGCTACAACTAGCGAAGTAAGGACAAACCGCGACACTACAGT
+
AAABBFFFFFFFGGGGGFGGGGHHHEFGHHHHG4FGHHGCEGEGHHHHHHHHHHHGHHGGCGGHHHHGFFGGEFFGGHGHHHFGEGFGGHHHHHHHGHHHGGGAHHHHHHG@GGHFFHHHHHHGHHHHHHGHGGEHFH1FGFGGGGDHGDFHGHHHHHHHFHHGHGGGG-..:00000;000000;0;900009-.000:0/0//:///./99//:/;///9----9/9///......-9-----//////
@M03495:530:000000000-LYBTV:1:2112:15303:25832 1:N:0:ACAGGAAA+TAGACAAT
GTCAGCATGTGAGCTTTGGACTCCTGACTGGTTTATCAACGGCAAAATATAGATCGGAAGAGCACACGTCTGAACTCCAGTCACACAGGAAAATCTCGTATGCCGTCTTCTGCTTGAAAAAAAAAAAAAAACAAGACATCAACACGGAACTCGTATACCGCAATCGCTGAAAAACGATGAACATATAGAAAATCCCTACGAGACAACACACAATCACCTCAACGCTATGATGATAAACAAAAGTCCAGGTA
+
CCCDDFFFFFFFGGGGGGGGGGHHHHHHHHHGHHHHHHHHGGGGGHHHHHHHHHHHGGGGHHHHHHHGHHHGHHHHHHHHHHHHHHGHHHHHHGGHGHGGHHHHGGGHGHHHHHHHHHHHHGG@DBB</<-..<000/0000/0..--.-00:=./000.---90.....000.;-.9.00000000;0009009000......//.......0000/0.90/.-..::0000000;00.../00000/09
@M03495:530:000000000-LYBTV:1:2112:12414:25852 1:N:0:ACAGGAAA+TAGACAAT
GTCAGCATGTGAGCTTTGGAGTGAAATCTCTTGTCTTAAGGAATAAAGGAAAAAGATTCCGTCGGAGGCTCGGTGCTCTACAGGTTCAACCTTTGTACTCTATTATTGCCTCACATTCCATCTCTTGTGAAAATATATTTGATTGGCTTTTCTGCAGGTTGTTTGCCAGGACTTTCCAAGACCTCCACTAGAAAACACAATAAACTTTTTGGAAGCTGGACAACTATCTTCATTTTTCAGAAACAGTGAAC
+
CCCCCFFFFFFFGGGGGGGGGGHHHHHHHHHHHHHHHHHHHHHHHHHHHHHHHHGGHHIGHHHGGGGGGHHGGGGGHHHHHHHHHHHHHHHHHHHHFHHHHHHHHHHHHHHHHHHHHHHHHHHHHHHHHGHHHHHHHHHHHGHHHHHHHHHHHHHHHFHHHGHHHHHHHHHHHHHHHHHHHGHHHHHHGGHHHHHHHGGEHHGHHFHHHGGFHFFHHHHHHHHGHHHGHHGGGGGGGGFGFFGGGGGGGGB
@M03495:530:000000000-LYBTV:1:2112:10704:25858 1:N:0:ACAGGAAA+TAGACAAT
GTCAGCATGTGAGCTTTGGAGTGAAATCTCTTGTCTTAAGGAATAAAGGAAAAAGATTCCGTCGGAGGCTCGGTGCTCTACAGGTTCAACCTTTGTACTCTATTATTGCCTCACATTCCATCTCTTGTGAAAATATATTTGATTGGCTTTTCTGCAGGTTGTTTGCCAGGACTTTCCAAGACCTCCACTAGAAAACACAATAAACTTTTTGGAAGCTGGACAACTATCTTCATTTTTCAGAAACAGTGAAC
+
CCDDDFFFFFFFGGGGGGGGGGHHHHHHHHHHHHHHHHHHHHHHHHHHHHHHHHGGHIHHHHHGGGGGGHHGGGGGHHHHHHHHHHHHHHHHHHHHHHHHHHHHHHHHHHHHFHHHHHHHHHHHHHHHHHHHHHHHHHHHHHHHHHHHHHHHGHHHGHHHHGHHHHHHHHHHHHHHHGGHHGHHHHHHHHHFHHHHGHHEHFDGHHGHHHGGFHHGHHHHHFHHHGHHHHGGGGGHGGFFFC0FFGFGFG:
@M03495:530:000000000-LYBTV:1:2112:20024:25874 1:N:0:ACAGGAAA+TAGACAAT
GTCAGCATGTGAGCTTTGGAATTAGTAAATTCATAACGACCACAGGGAGGGTGGTTTATCAACGCAAAATATAGATCGGAAGAGCACACGTCTGAACTCCAGTCACACAGGAAAATCTCGTATGCCGTCTTCTGCTTGAAAAAAAAAAAAAAATCAATACAGTCATGTACAAGCATCGCTATGATACATAACAACTACTACTACCTATCTTACCGTCATACACTATATACAGAGAGATAACTATAAGATAG
+
CCCCDFFFFFFFGGGGGGGGGGHHHHHGHHHHHHHHHGGGGGHHHHGFEGGEFGFGHHHHHHHGGGGGHHHHHHHHHHGGGGGHHHHHHGHHHGHHHHHHHHHHHHHHGHHAGHHGGHHHGGHHHHGDFHGHHHHHHHHHHHHGFGCD-<:::.000000:0:00000;00;0./;:.9=..000000000000.::00:0000/00000000:.....00000/00000000//..0000000000;;;0
@M03495:530:000000000-LYBTV:1:2112:24681:25875 1:N:0:ACAGGAAA+TAGACAAT
GTCAGCATGTGAGCTTTGGATGGTTCTGGTTTATCAACGGCAAAATATAGATCGGAAGAGCACACGTCTGAACTCCAGTCACACAGGAAAATCTCGTATGCCGTCTTCTGCTTGAAAAAAAAAAAAACATAATGAGTACATACCCGCACCACACCGTTGACGTGTGTGTTGATGTCGTCACACGTGCTACTAGTCCTAGACAGTGGTCTGACACAAGTATGCTCCTTATGCTGTTCCTCACACGCTGCAAC
+
CBCCBFFFFFFFGGGGGGGGGGGGHHHHHHHHHHHHHHGGGGGFHHHHHHHHHHGGGGHHHHHHHGHHHG5FHHHHHHHHGHGHGHHHHHHH3FHHGGHHHHGFGHGHHHBFG3GHGFHFGFG///</?111?@11<111<1101.--<-...<C-C...0;../...:/909000.....0/-;...009000000000099//////////9/;:;///;////////;///;;/9/9./:--...///
@M03495:530:000000000-LYBTV:1:2112:8291:25884 1:N:0:ACAGGAAA+TAGACAAT
GTCAGCATGTGAGCTTTGGATGGTTCTGGTTTATCAACGGCAAAATATAGATCGGAAGAGCACACGTCTGAACTCCAGTCACACAGGAAAATCTCGTATGCCGTCTTCTGCTTGAAAAAAAAAAACATACAACACGAACACTACGTCCAATCACCCCCAAATAGTAAAGCAAATAATTGTGATTCTCATTAAACACCTCAAATCTGTACGCTACCACCTTGAGCGTGGCACACACGCTAACTACACCATCA
+
BABBBFFFFFFFGFGGGGGGGGGFHHHHHGFHHHHGHGEGGGGHHGHHHHHHHHGGGGHHHHHHHGHHHGHGGHHHHHHHHHHHGHHHHHHGBGHHGGHHEHGGGHGHHHGHFH0?GHHFGGG/>//22?11??<///->0><>.0<<.0=/0//.---;.0;::::000/;:000;000009;000000;00;0../:/;00;;0000....-/;/../;///-..--./....--;.9/////././/9
@M03495:530:000000000-LYBTV:1:2112:18788:25944 1:N:0:ACAGGAAA+TAGACAAT
GTCAGCATGTGAGCTTTGGTCCAGCCTGAGTCCTGGTTTATCAACGGCAAAATATAGATCGGAAGAGCACACGTCTGAACTCCAGTCACACAGGAAAATCTCGTATGCCGTCTTCTGCTTGAAAAAAAAAAAAAAGGTAACAACACTGAATCGCCTCTCTGTGAGGGATGTATATAGTGCGACGCATGCCTTCGGACATACGATTGACATTCATGCTGCTCTGCTTAGACTCCACTCTGTCATAACTCGCA
+
CBCBCFFFFFFFGGGGGGGGGGHHHGGHHHHHHHHHHHHHHHHHHGGGGGHHHGHHHHHHHGGGGHHHHHHHGHHHGHHHHHHHHHHHHHHGHHHHHHHBHHHFGHHHHGEEHGHHHHHHHHHGHFCGGBC//--..11<110...000000...<.0:0:00<0.../.<000:0:000-.----..00000..<--000.....<000000::<00000<00000<0:000<B0/<:000<<0000.--
@M03495:530:000000000-LYBTV:1:2112:10604:25965 1:N:0:ACAGGAAA+TAGACAAT
GTCAGCATGTGAGCTTTGGAGTGAAATCTCTTGTCTTAAGGAATAAAGGAAAAAGATTCCGTCGGAGGCTCGGTGCTCTACAGGTTCAACCTTTGTACTCTATTATTGCCTCACATTCCATCTCTTGTGAAAATATATTTGATTGGCTTTTCTGCAGGTTGTTTGCCAGGACTTTCCAAGACCTCCACTAGAAAACACAATAAACTTTTTGGAAGCTGGACAACTATCTTCATTTTTCAGAAACAGTGAAA
+
ABBBAFFFBFFFGGGGGGGGGGHHGHHHHHHHHHHHHGHHHHHHHHHHHHHGHHGGHHHHGHHGCGGGGHGGGGDEHHHHHHHHFHHGHHHHHHHGHHHHHHHGGHHHGFHGGHHHHGHH4GGHHHHHHGGHHHFHGHHHF4FGFFBGHGHHHHGEHFFGFFHHHHHHHFGFHHHEHHHFFGHFHEHGGHG<GBGHHHECDG0DFHHHHHGGF0GEGFHAFHFHHHHHHEF9FFGFGG99FFFFGGGGGG0
@M03495:530:000000000-LYBTV:1:2112:23843:25994 1:N:0:ACAGGAAA+TAGACAAT
GTCAGCATGTGAGCTTTGGTCCAGCCTGAGTCCCTGGTTTATCAACGGCAAAATATAGATCGGAAGAGCACACGTCTGAACTCCAGTCACACAGGAAAATCTCGTATGCCGTCTTCTGCTTGAAAAAAAAAAATGAAAGTGGCATAACTCATAAACATATCGTTAAAATATTACAATTAGCTTATGCAATGCATATTGAGTCTGATTATTTCGCTTGTAGTAATTTCAGTCATTAAGGTTGTCTGACCGAG
+
BBCCCFFFFFFFGGGGGGGGGGHHHGHHHHHHHHHHHFHHHHHHHHGGGGGHHHHHHHHHHHGGGGHHHHHHHGHHHGHHHHFHHHHHHHHHGHHHHHHGFHHHGGGHHHGEEHGHHFHHHHHHHHGGGGCC?011111111/01111111111>1111==.<.<.00000000<00;00/0000000000/000000000000009000;0/9....90;000000009000000;0/9/./;////-;-
@M03495:530:000000000-LYBTV:1:2112:23994:25997 1:N:0:ACAGGAAA+TAGACAAT
GTCAGCATGTGAGCTTTGGAATTAGTAAATTCGTTGACGACAGAAGGAGCAAGATAACGACCACAGGGAGGGTGGTTTATCAACGGCAAAATATAGATCGGAAGAGCACACGTCTGAACTCCAGTCACACAGGAAAATCTCGTATGCCGTCTTCTGCTTGAAAAAAAAAAAAATTTATCTCATCATCAAAATCAATATCCTCAACCGATGCCGAAAGTGGTCCATCAGGAGGATAGATATCTCTCTAATAT
+
ABBBBBBDFFFFGGGGGGGGFGGHGGGFHHHHGGHFHHGAEEGHHHFHGHHHHBFFGHGGGGGHHHHFCEFGE1EGFHEHHHBGGGGGGHHGHHHHHHHHGGGAGHHHGFC/FGHGHHHHHHHHHFHHHHGHHHBHHD1GGFGGEHDHFDCGFGHEHHHHHGHGGGGFCC9?;C/0000090;9CF000900/0/:://9////;.---../--;;.999///9////;/...///////;//////////
@M03495:530:000000000-LYBTV:1:2112:17955:26031 1:N:0:ACAGGAAA+TAGACAAT
GTCAGCATGTGAGCTTTGGTCCAGCCTGAGTCCTGGTTTATCAACGGCAAAATATAGATCGGAAGAGCACACGTCTGAACTCCAGTCACACAGGAAAATCTCGTATGCCGTCTTCTGCTTGAAAAAAAAAAAAAAGAAAGGAAACAAAAAAAAAGCAAACATTGATCTAAAACATAAGATAGGTGAATAAATAATAAACACTCAAGAACAACAAGCACAACGAGCGTAGTACAATGGCAAAGAGAACACCT
+
DDDCDFFFFFFFGGGGGGGGGGHHHGHHHHHHHHHHHHHHHHHHHGGGGGHHHHHHHHHHHGGGGHHHHHGHGHHHGHHHHHHHHHHHHHHGHGHHHHHFFGHGGHHHHGFEGGHHGHHHHHHHHHGGGGC/<<-..0010<////....--<-..0/:..000000<000:0.0000<000/000:0000000000000.<//000////..././///.-..--..-.0000000//0.////00/<./
@M03495:530:000000000-LYBTV:1:2112:16329:26046 1:N:0:ACAGGAAA+TAGACAAT
GTCAGCATGTGAGCTTTGGAATTAGTAAATTCGTTGACGACAGAAGGAGCAAGATAACGACCACAGGGAGGGTGGTTTATCAACGGCAAAATATAGATCGGAAGAGCACACGTCTGAACTCCAGTCACACAGGAAAATCTCGTATGCCGTCTTCTGCTTGAAAAAAAAAAAAAAACAAATATACATATTTAATACTCACTCAACTCTGTACTTAGTTACAGAGTAGCTCGCCCAACACATATAGCCATCTG
+
BBBBBFFFFFFFGGGGFGGGGGHHHHHHGHHHGHHHGGGGGGFGHHHHHHHHHHHHHFGGGGGHHHHGFFFG?FEGGHHHHH@GGGGGGHHHHHHGHHHHGGGEHGHHHHHDHHHGHHHHHHHHHGHHHHGHHHHHH11GGHEDBGHGGAFHGHHHGHGHGHHHHGGGG-;;---.;..////////////;/;//;//////./;///9///;////9////9//;//.--.......;/////;/////
@M03495:530:000000000-LYBTV:1:2112:17971:26066 1:N:0:ACAGGAAA+TAGACAAT
GTCAGCATGTGAGCTTTGGAATTAGTAAATTCGTTGACGACAGAAGGAGCAAGATAACGACCACAGGGAGGGTGGTTTATCAACGGCAAAATATAGATCGGAAGAGCACACGTCTGAACTCCAGTCACACAGGAAAATCTCGTATGCCGTCTTCTGCTTGAAAAAAAAAAGTTATACCGTAAATAATGGCAAAACAAGTGCAATTCAGAACAGAAGAATCAAACACATTCTACCATACTCACATGTTACAT
+
BBBBBFFFFFFFGGGGFGGGGGHHHFGHHHHHGBFGHHGFGGGFHHHHGHHHHHHHHHGGGGGHGHFFEEEEGGGEFHHHHHEGEFGGGHHHHFHHHFHHG<FEFHHHHHH/FGHAHHHHHHHHGHHHHHGHHHHGGGCHHGGGHFHHFC@GFHHEGFGGHHFHGGGGC@.00;0;0;.9.9;000;00//0./9;A;000;90/B////.//9;///9/;9//..9////;////;;//;//;///9///
@M03495:530:000000000-LYBTV:1:2112:20059:26066 1:N:0:ACAGGAAA+TAGACAAT
GTCAGCATGTGAGCTTTGGAATTAGCTGGTTTATCAACGGCAAAATATAGATCGGAAGAGCACACGTCTGAACTCCAGTCACACAGGAAAATCTCGTATGCCGTCTTCTGCTTGAAAAAAAAAAAAACAGAACCGCAGCAACACAATGTATCGATATCCTACGTAAAGTATACTATCAGATCTATTACATCCTGAAGCCGTGCATATCTACTTAGACTACAACTACTCCTCACCTGATTATAACTTCACGT
+
CCCCCFFFFFFFGGGGGGGGGGHHHHHHHHHHHHHHHHGGGGGHHHHHHHHHHHGGGGGHHHHHHGHHHGGHHHHHHHHHHHEGGHHHHHHGBGFHGGHGHHGGFHGHHHHFHHHHHGHGGGGC/<</=0010.<----.<.....00=0<0..::-0;G00..:.:0000009009B00000;C000000/;00000.-.-..000000000000000/B000000099/0::0//;000:0000000..
@M03495:530:000000000-LYBTV:1:2112:9739:26075 1:N:0:ACAGGAAA+TAGACAAT
GTCAGCATGTGAGCTTTGGAGTGAAATCTCTTGTCTTAAGGAATAAAGGAAAAAGATTCCGTCGGAGGCTCGGTGCTCTACAGGTTCAACCTTTGTACTCTATTATTGCCTCACATTCCATCTCTTGTGAAAATATATTTGATTGGCTTTTCTGCAGGTTGTTTGCCAGGACTTTCCAAGACCTCCACTAGAAAACACAATAAACTTTTTGGAAGCTGGACAACTATCTTCATTTTTCAGAACCAGTGAAC
+
BBBBBFFBFFBFGFGGGGGFGGFFDHHHGHFHHHGHHHHHHGHHHHHHHHGHHGEAEGHHHCGGFGGGGGEEF1AEHHHHHHHGGHHGGHHGHFHHHGFHHHHHGHHGFHHHFHHHHFHG4GHFHHHEHFGHHHFFHHHHHHGHGGFGFHHHHHEGFFHEBEHHHHHGH/<CGHBHHGFHGHHEHHGHHFH11F<CEHHGGF0=DFHFGHGGFH/:CHFAHHA:GFGH0CFFFGBFGB00CB/.AEFFFF0
@M03495:530:000000000-LYBTV:1:2112:15480:26078 1:N:0:ACAGGAAA+TAGACAAT
GTCAGCATGTGAGCTTTGGTCCAGCCTGAGTCCTGGTTTATCAACGGCAAAATATAGATCGGAAGAGCACACGTCTGAACTCCAGTCACACAGGAAAATCTCGTATGCCGTCTTCTGCTTGAAAAAAAAAAAAAAAGACATATATATATTATCAGACACAATTTCATATGATCTACTAAGTTAAGTTTATCATGGATAGCTCAACTTACGTACATAGTACGTGTTACAAACGAATATATACTAACACGTTC
+
CBCCCFFFFFFFGGGGGGGGGGHHHGHHHHHHHHHHHHHHHHHHHGGGGGHHHHHHHHHHHGGGGHHHHHHHGHHHGHHHHHHHHHHHHHHGHHHHHHHFHGGFGHHHHGEFHGHHHHHHHHHHHHGGGC<>@<<-..//000000<000==<<000://.:00000:00000000000000000000;0:0;0000000;:00/000;./0..00:000.///::0000;....;0;0000000:0.../
@M03495:530:000000000-LYBTV:1:2112:16287:26115 1:N:0:ACAGGAAA+TAGACAAT
GTCAGCATGTGAGCTTTGGTCCAGCCTGAGTCCTGGTTTATCAACGGCAAAATATAGATCGGAAGAGCACACGTCTGAACTCCAGTCACACAGGAAAATCTCGTATGCCGTATTCTGCTTGAAAAAAAAAACAACTACAAGCATCCCGATGACTTCACAGGTTGGGTAATTGCTTGGAACTCCAACAATCTGGATAGCAAAGTGGGAGGCAACTACAACTACCTCTATAGGCTGGTTTGCAAATCCACTCT
+
AA1AAFBDFFFFGGGGGCFFDABEFECFFHGFGHFFBGHHHHHBGCAFGGFFHFHHFFFHHGAFEGHHHHFHGHHHGHGHHH@EHFFFHFGFFHHGH0G1BE>?EHHHHC?/BFG22FGHHAEG1F<C////?/G1???1</01<CAEC-.FBFFHFHFDG<D/--.</0=000;0.CC:0C0::CCGFF0;00C0/CB0/9;;B.A.-9CFA//9;09/BB-//:/;/;B/B--//--999//;9:9;/9
@M03495:530:000000000-LYBTV:1:2112:21768:26143 1:N:0:ACAGGAAA+TAGACAAT
GTCAGCATGTGAGCTTTGGATGGTTCTGGTTTATCAACGGCAAAATATAGATCGGAAGAGCACACGTCTGAACTCCAGTCACACAGGAAAATCTCGTATGCCGTCTTCTGCTTGAAAAAAAAAAAAAAAAAATACAGCAACGCTAATAAGATGCTGAAGAGGGTCAAAACCTACTAGAAATATGTAAGGATGCACTGGCCTGGCACTCATGAGAAATAGGCAATCGCTCTTCACGAATGCCAGTGATAACC
+
BACCCFFFFFFFGGGGGGGGGGGGHHHHHHHHHHHHHHGGGGGGFGHHHHHHHHGGGGHHHHHHHGHHHGHHHHHHHHHHHHGHGHHGHHHHFHHHGGHHHHG?EHGHHHHFGHFHHHHGGGGG////----.00<<0//.:::.:C00000;000;000..:.9.000;.C0/09000000;000900000/000//..0.../0/9;;0;00000;0:0;.00.9..90;0;....0000;00000000
@M03495:530:000000000-LYBTV:1:2112:7252:26164 1:N:0:ACAGGAAA+TAGACAAT
GTAAGCATGTGAGCTTTGGAGGACAGAGGAGCAAATAACGACCACAGGGAGGGTGGTTTATCAACGGCAAAATATAGATCGGAAGAGCACACGTCTGAACTCCAGTCACACAGGAAAATCTCGTATGCCGTCTTCTGCTTGAAAAAAAAATAAACTCCATCGGCAATAAGACAGGAAGTCCGGTGCAGCCGGGATGCCAAGCCCAACAGAGAATGCCATTATATAGTGGAAAAACAACACCAACAAGACAA
+
>>3>AFFFFDFDGBGGGGGEFEAFGFFHGGEAEHFHFHHEFG2EEEHHG1EEC1BAEFHFHGFHFE@EEEHFHHHHGHHFHE?1ECHFHHHHGFEFFBG3FFFHGGFHFD3AFHB0BB?121BFFHHEGGGGHGHHFG1GH0?1<F@-A-.<=00000/=0:.:-@/;:000;/../9000.9--990/.---9...9//.........;/.///://///9//////.9//..;...;......99../.
@M03495:530:000000000-LYBTV:1:2112:20808:26167 1:N:0:ACAGGAAA+TAGACAAT
GTCAGCATGTGAGCTTTGGAATTAGTAAATTCGTTGACGACAGAAGGAGCAAGATAACGACCACAGGGAGGGTGGTTTATCAACGGCAAAATATAGATCGGAAGAGCACACGTCTGAACTCCAGTCACACAGGAAAATCTCGTATGCCGTCTTCTGCTTGAAAAAAAAAAGAATATCTATTTTAGTGTGACACACTCCTCAACGTCCTAACTCACATCTTGCATCACAAACTACGTCTCATAGTCCAAGCA
+
BABABFFFFFFFGGGGGGFGGGHHHFGHFFHGGAFHHHFFEGGGHHHHHGHHHFHHHHGEGGGHHHHGFGCEGGGGGHHHHHBFECFEGHHGHHHGHHHHGGGGHHHHHHH/BGHFFHHHHCGFGHHFHHDHF0FGFDFFGFCEHFHHGE?HFFFHHHEHHBDFGGGFC@9..09;00000;09/00090000/.//99/;C/.....//./;B//////9//9:9/9/..://.....9/9///;///;.
@M03495:530:000000000-LYBTV:1:2112:10963:26218 1:N:0:ACAGGAAA+TAGACAAT
GTCAGCATGTGAGCTTTGGAGTGAAATCTCTTGTCTTAAGGAATAAAGGAAAAAGATTCCGTCGGAGGCTCGGTGCTCTACAGGTTCAACCTTTGTACTCTATTATTGCCTCACATTCCATCTCTTGTGAAAATATATTTGATTGGCTTTTCTGCAGGTTGTTTGCCAGGACTTTCCAAGACCTCCACTAGAAAACACAATAAACTTTTTGGAAGCTGGACAACTATCTTCATTTTTCAGAAACAGTGAAC
+
CBCCCFFFFFFFGGGGGGGGGGHHGHHHHHHHHHHHHHHHHHHHHHHHHHHHHHGGHHIHHHHGCFGGGHHGGGGGHHHHHHHHHHHHHHHHHHHHHHHHHHHHHHHHHHHHHHHHHHHHHHHHHHHHHHHHEHHHHHHHHHHHHGHHHHHHHHFHHHHHHGHHGHHHH/GHHHHHHHFGHHHGHHHHHHGHHGHHHHHFHGDHHGHGHHGGHHGHHHFHHFHHHHHHHHGGGGGGGGFBEFFGFGGGEF0
@M03495:530:000000000-LYBTV:1:2112:14840:26230 1:N:0:ACAGGAAA+TAGACAAT
GTCAGCATGTGAGCTTTGGAGTGAAATCTCTTGTCTTAAGGAATAAAGGAAAAAGATTCCGTCGGAGGCTCGGTGCTCTACAGGTTCAACCTTTGTACTCTATTATTGCCTCACATTCCATCTCTTGTGAAAATATATTTGATTGGCTTTTCTGCAGGTTGTTTGCCAGGACTTTCCAAGACCTCCACTAGAAAACACAATAAACTTTTTGGAAGCTGGACAACTATCTTCATTTTTCAGAAACAGTGAAC
+
BABCCFFFFFFFGGGGGGGGGGHHHHHHHHHHHHHHHHHHHHHHHHHHHHHHHHGGHHHHHHHGGGGGGHHGGFGGHHHHHHHHGHHHHHHHHHHHHHHHHHHHHHHHHHHHHHHHHHHHHHHHHHHHHGFGHHHHHHHHHHHGHHGHGHHHHHHHHHHHHGHHHHHHHHHHHHHGHHHHHHHHHHHHHHHEHHHGHHGGHHGHHHHHHHGGG:CGHHFHHHHFHHHHHHGGGGGGGGCGFFGGGGCFGGB
@M03495:530:000000000-LYBTV:1:2112:23851:26249 1:N:0:ACAGGAAA+TAGACAAT
GTCAGCATGTGAGCTTTGGTTTATCAACGGCAAAATATAGATCGGAAGAGCACACGTCTGAACTCCAGTCACACAGGAAAATCTCGTATGCCGTCTTCTGCTTGAAAAAAAGAAAAAGAAATGCAGCAGCACGATAACCACGATTATACTGTCCTTTATCAGCGGACAAATAGCCACAAAGGACAATCAAATCACGCAATCTATGGGTACACGAAGCAGTGCCAGGATACATCGTCCCTACAATAAGTACT
+
CBBCCFFFFDFFGGGGGGGGGGHHHHHHGGGGGHHHHHHHHHHHGGGGHHHHHGHGHHHGHHGHHHHGHHHHHHGHHHHHHG3FGGFGHHGHGEEHGHFHHHHEBEGGAFG<A03B0//BB3?33B2B02?0//<</222//////111111111<11>1111.----./0<<000/;.:;//./.0:0C000;/..--.0;;;00./0/00.-..-9///////.:;/////::...//9///////;;/
@M03495:530:000000000-LYBTV:1:2112:10045:26293 1:N:0:ACAGGAAA+TAGACAAT
GTCAGCATGTGAGCTTTGGAGTGAAATCTCTTGTCTTAAGGAATAAAGGAAAAAGATTCCGTCGGAGGCTCGGTGCTCTACAGGTTCAACCTTTGTACTCTATTATTGCCTCACATTCCATCTCTTGTGAAAATATATTTGATTGGCTTTTCTGCAGGTTGTTTGCCAGGACTTTCCAAGACCTCCACTAGAAAACACAATAAACTTTTTGGAAGCTGGACAACTATCTTCATTTTTCAGAAACAGTGAAC
+
CCCCCFFFFFFFGGGGGGGGGGHHHHHHHHHHHHHHHHHHHHHHHHHHHHHHHHGGHIIHHHHGGGGGGHHGGGGGHHHHHHHHHHHHHHHHHHHHHHHHHHHHHHHHHHHHHHHHHHHHHHHHHHHHHHHHHHHHHHHHHHHHHFHHHHHHHHHHHHHHHGHHHHHHHFHHHHHHHHHHHGHHHHHHHHHFHHHHHHHEHHHHHHHHGHGGHHGHHHHHHHHHHHHHHHGGGGGGGGGEFFGGGGGGGG9
@M03495:530:000000000-LYBTV:1:2112:10083:26312 1:N:0:ACAGGAAA+TAGACAAT
GTCAGCATGTGAGCTTTGGTCCAGCCTGAGTCCTGGTTTATCAACGGCAAAATATAGATCGGAAGAGCACACGTCTGAACTCCAGTCACACAGGAAAATCTCGTATGCCGTCTTCTGCTTGAAAAAAAAAAAAAAAAGGAAACATTACCCTGCTAAAACACTGATTTACTGCTTAACACTAAAAGCAGCGAGACAACGAGAAACAAAGCAAGTACAATGCATGCAAATGATCGATGAGTGACGATCTAAGT
+
CCDCCFFFFFFFGGGGGGGGGGHHHGHHHHHHHHHHHHHHHHHHHGGGGGHHHGHHHHHHHGGGGHHHHHHHGHHHGHHHHHHHHHHHHHHGHHHHHHHCGHHFFHHHHGEGHGHHHHHHF?FGHHFFFGC/<><<<..///</00000/0/.0:0000:.0000:0000;00000000:/0000.0//-;--./:.-.:9.0//../::/:00000::0000000:00000.9.000;0:0...9.0000
@M03495:530:000000000-LYBTV:1:2112:14428:26316 1:N:0:ACAGGAAA+TAGACAAT
GTCAGCATGTGAGCTTTGGAGTGAAATCTCTTGTCTTAAGGAATAAAGGAAAAAGATTCCGTCGGAGGCTCGGTGCTCTACAGGTTCAACCTTTGTACTCTATTATTGCCTCACATTCCATCTCTTGTGAAAATATATTTGATTGGCTTTTCTGCAGGTTGTTTGCCAGGACTTTCCAAGACCTCCACTAGAAAACACAATAAACTTTTTGGAAGCTGGACAACTATCTTCATTTTTCAGAAACAGTGAAC
+
CCCCCFFFFFFFGGGGGGGGGGHHHHHHHHHHHHHHHHHHHHHHHHHHGHHHGHGEHIHIHIHGGGGGGHHGGGGGHHHHHHHHHHHHHHHHHHHHHHHHHHHHFHHHHHHHHHHHHHHHHHHHHHHHHFFGGGHHHHHHHHHHBGGHHHHHHHHGFHHHHGHGHHHHFGHFHHGHHHFHHHHHHHHHHHGFGHFHHHGGHH0DGHHHHHGGGGFHHHGGHHHHHHHHHHGGGGGGGGFFEFEFGGFFFGF
@M03495:530:000000000-LYBTV:1:2112:9525:26318 1:N:0:ACAGGAAA+TAGACAAT
GTCAGCATGTGAGCTTTGGTTTATCAACGGCAAAATATAGATCGGAAGAGCACACGTCTGAACTCCAGTCACACAGGAAAATCTCGTATGCCGTCTTCTGCTTGAAAAAAAAAACTAAGTGCTATTAAAATTCCATTTTTATGGGCATCACAAGAATGTATTGTTTAAACATAAGAGAAATCTATAAGCGTTACTCTTGTATTGTTGTTTCATTAGTTGGCATTACTATGCATCATTGAAAATTTCGCAAG
+
AAAABFFFF@DFGGGFGFGEGFHHGHHHGGGGGHHGGHHGGHHHGGGDHHHHHFGGGHHFHEHGFGHHHHGHFHGFFHFGG5BGGHFFHFHBF1EGFFHFGHFFBCF3FE//>//2BB23222@@22>22>@2>2>2@F1?<11000001111000111111>110111000=0=00///=00000000-.::.;000;:0000;;;/./000;;09;09/009;00000000;090CF0009/;/...9-
@M03495:530:000000000-LYBTV:1:2112:21287:26342 1:N:0:ACAGGAAA+TAGACAAT
GTCAGCATGTGAGCTTTGGTCCACCTGATCCTGGTTTATCAACGGCAAAATATAGATCGGAAGAGCACACGTCTGAACTCCAGTCACACAGGAAAATCTCGTATGCCGTCTTCTGCTTGAAAAAAAAAAACACTACCTCAAGTAACAATACTGCCTGCATCATGATTCTCAAACCAATGAGTCACCAATTAATGCTTCTATCGTCCACCTCTACTACACTCCTTGTCAAGAACAGAGGAATATCAACTACA
+
BBBBBFFFFFFFGGGGGGGGGGHHHHHHHHHHHHGHHHHHGHHGGGGGHHHHHHHHHHHGFGGHHHHHHHGHHHGGHHHHHHGHHHHHHGGHHHHHGHHHHGGHGFHFEEGFHHHGHHHFHHHHGGGG/>?/01?00111?1?1111<<1111<>F1000000000000=0DD0...//0;000:00./0000<:0:<000;9/...0.;.0009909/0//900000;00/./;//.../////////;/
@M03495:530:000000000-LYBTV:1:2112:13193:26369 1:N:0:ACAGGAAA+TAGACAAT
GTCAGCATGTGAGCTTTGGAGGGCAAGAAGTGGTTGTGACATTGCATGGCAGCTAGAGCCAACTGGTTTATCAACGGCAAAATATAGATCGGAAGAGCACACGTCTGAACTCCAGTCACACAGGAAAATCTCGTATGCCGTCTTCTGCTTGAAAAAAAAAAAAACGAGATGAGGAATACGAAATAGAGCATAGACAATGGAACAAACGTGAGTGAACCTACTAACGCGTCGGAACGTCACAAAGGTGACTT
+
CCCCDFFFFFFFGGGGGGGGGGGGGGGHHHHHHHGGGGHHHHHHHHHHHHHGGHHHHHHHHHGHHHGHHHGHHHHGGGGGHHHHHHHHHHHGGGGHHHHHHHGGHHGHHHHHHHHHHHHHHGHHFHHHG2HHGCEGHHHGGGHGHGHHHHHHHHGHGGG<@<--.-....009/0/0009...9;00;00000000/000;00//...;...:00;0./0/000:.-9---9-.9.....00.//000000
@M03495:530:000000000-LYBTV:1:2112:7531:26376 1:N:0:ACAGGAAA+TAGACAAT
GTCAGCATGTGAGCTTTGGAATTAGTAAATTCGTTGACGACAGAAGGAGCAAGATAACGACCACAGGGAGGGTGGTTTATCAACGGCAAAATATAGATCGGAAGAGCACACGTCTGAACTCCAGTCACACAGGAAAATCTCGTATGCCGTCTTCTGCTTGAAAAAAAAAAAAAAAAGACACCAATAGCTAAATATAGACACATACACTATATAACAAGCAACATGATCAACTGAACAGAAGCAATTAAGTA
+
CCCEEFFFFFFFGGGGGGGGGGHHHHHHHHHHGHHHHHGDGGGHHHHHHHHHHHHHHHGGGGGHHHHGGGGGGGGGGHHHHHHHGGGGGHHHHHHHHHHHGGGGHHHHHHGGHHHGHHHHHHHHHHHHHHGHHGHHHHFHHHGGHHHHGEGHGFHHHHHHFHHHHGGCEGA----<<.///..9<011111<111<1101//000001<1<111100/.//..<00<110<1/<<01//0000/001<1:<
@M03495:530:000000000-LYBTV:1:2112:9493:26385 1:N:0:ACAGGAAA+TAGACAAT
GTCAGCATGTGAGCTTTGGTGCCGCCCTGGTTTATCAACGGCAAAATATAGATCGGAAGAGCACACGTCTGAACTCCAGTCACACAGGAAAATCTCGTATGCCGTCTTCTGCTTGAAAAAAAAAAAAAATACATGACATCAGCGACATGCGTGATTAGCAACCCACTACGTAACTTGCTATACTCCACACATCACACAAACTACCCCACAACACAATCTTACACAGCACTAACATCCCGATACACAACATA
+
BABBCFFFFFFFGGGGGGGGGGHGGGGGHHFHHHHHHHHGGGGGGHHHHHHHHHHGGGGHHGHHHHGHHHGHHHHHHHHHHHHHHGHHFHHHHCBGHGGHHHHGFFHEHHHFFHHGHHHHGGGD/>>-<0>111=D/00000<.<--.00..../00;/00......//..0..00900000000//;/..;/////....///:....;..9...9:9//////.9/.///9////...---///.9.//
@M03495:530:000000000-LYBTV:1:2112:13388:26411 1:N:0:ACAGGAAA+TAGACAAT
GTCAGCATGTGAGCTTTGGTCCAGCCTGAGTCCCTGGTTTATCAACGGCAAAATATAGATCGGAAGAGCACACGTCTGAACTCCAGTCACACAGGAAAATCTCGTATGCCGTCTTCTGCTTGAAAAAAAAAAAAGAAGACGAAGAATATGAACAGATACATACAACCATTGATGCGGTTTCAAGATTAACAAGAGTGTATACCAAATAAGACAAACATGACTATCATATCTCGACAAGGACAATAAGACCA
+
BBBBBFFFFFFFGGGGGGGGGGHHHGHHHHHHHHHHHFHHHFHHHHGGGGGHHFHHHHHHHHGGGGGFHFAFGGFHHGHHHHFHGHHHHFHFGHGHGHFB3FF1FFGHHH??EGEHHHHHHHHFFFH@CG//////<010.--..<00000000</00000<0<0/;.0000000-:.-.0000000;0009/:90000000;00.000909/9/../9////;9/////9/./-.-..9...9/////9.
@M03495:530:000000000-LYBTV:1:2112:23621:26431 1:N:0:ACAGGAAA+TAGACAAT
GTCAGCATGTGAGCTTTGGATGGTTCTGGTTTATCAACGGCAAAATATAGATCGGAAGAGCACACGTCTGAACTCCAGTCACACAGGAAAATCTCGTATGCCGTCTTCTGCTTGAAAAAAAAAAAACACAACTCAGATCTATAAATACCAAGATCTCACAATTATGACTAGCTAAATACATACCATACACACGAACATATAGGCTGTGTGTATTATCGGCAAACATAATATTCTCATCACTGTCGTCTGGT
+
BBCCCFFFFFFFGGGGGGGGGGGGHHHHHHHHHHHHHHGGGGGHHHHHHHHHHHGGGGHHHHHHHGHHHG5GHHHHHHHHHHHHGHHHHHHHFHHHGGHHHHGFGHGHHHG4DGBGHHHGGGG@B@//0///1111?1>111<=111111100<0000=000000000000/=000000000:/00;/000.--.--00000000../0..0:0000.-;--...:00000000000000:000:..:./;
@M03495:530:000000000-LYBTV:1:2112:10464:26440 1:N:0:ACAGGAAA+TAGACAAT
GTCAGCATGTGAGCTTTGGAGTGAAATCTCTTGTCTTAAGGAATAAAGGAAAAAGATTCCGTCGGAGGCTCGGTGCTCTACAGGTTCAACCTTTGTACTCTATTATTGCCTCACATTCCATCTCTTGTGAAAATATATTTGATTGGCTTTTCTGCAGGTTGTTTGCCAGGACTTTCCAAGACCTCCACTAGAAAACACAATAAACTTTTTGGAAGCTGGACAACTATCTTCATTTTTCAGAAACAGTGAAC
+
CCCDDFFFFFFFGGGGGGGGGGHHHHHHHHHHHHHHHHHHHHHHHHHHHHHHHHGGHIIIHHHGGGGGGHHGGFGGHHHHHHHHGHHHHHHHHHHHHHHHHHHHHHHHHHHHHHHHHHHGHHHHHHHGHHHHHHHHHHHHHHHHHAGFHHHHHHGHHHHHHGHHHHHHHHHHHHHHHHHHHHGHHHHHHHHHHHHHHHHCGHDGHHHHHHGGHHGHHHGHHHHHHHHHHHHGGGGGGGCGFGFGFGFGGG0
@M03495:530:000000000-LYBTV:1:2112:18510:26443 1:N:0:ACAGGAAA+TAGACAAT
GTCAGCATGTGAGCTTTGGAGTGAAATCTCTTGTCTTAAGGAATAAAGGAAAAAGATTCCGTCGGAGGCTCGGTGCTCTACAGGTTCAACCTTTGTACTCTATTATTGCCTCACATTCCATCTCTTGTGAAAATATATTTGATTGGCTTTTCTGCAGGTTGTTTGCCAGGACTTTCCAAGACCTCCACTAGAAAACACAATAAACTTTTTGGAAGCTGGACAACTATCTTCATTTTTCAGAAACAGTGAAC
+
CCDCCFFFFFFFGGGGGGGGGGHHHHHHHHHHHHHHHHHHHHHHHHHGHHHHHHGGHHHIHIHGGGGGGHHGGGGGHHHHHHHHHHHHHHHHHHHHHHHHHHHHHHHHHHHHHHHHHHHHHHHHHHHHHHHHHHHHHHHHHGHGGHGHHHHHHHHHHGHHHEHHHHHHHGHHHHHHHHHHGHHHHHHHHHHFHHHHHHHEHHHFFFHHHHGG0GFHHHHHHGHHHEHHHHGGGGGGGGCFFFFGFGGGGGB
@M03495:530:000000000-LYBTV:1:2112:11791:26454 1:N:0:ACAGGAAA+TAGACAAT
GTCAGCATGTGAGCTTTGGTCCAGCCTGAGTCCTGGTTTATCAACGGCAAAATATAGATCGGAAGAGCACACGTCTGAACTCCAGTCACACAGGAAAATCTCGTATGCCGTCTTCTGCTTGAAAAAAAAAAAAAAAATAACTATACAGCATAAAATATTACATAGCTTCTAATGAGCATACATATGTAGTCAGCAAGCTGCTCCATAACATCTTTATCTGTTATCTCCTCTGTATATCGCATTTTAGCTTT
+
CCDCCFFFFFFFGGGGGGGGGGHHHGHHHHHHHHHHHHHHHHHHHGGGGGHHHHHHHHHHHGGGGHHHHHHHGHHHGHHHHHHHHHHHHHHGHHGHHHHFHHGFGHHHHGF@GGHHHHHHHHHHHHGDFGC<@--<<<00000000000<000000:000:00000;0000000000:00000000;:0000000//.0000000000000;000000:0000000000/00:0:000.....000/:000
@M03495:530:000000000-LYBTV:1:2112:15338:26460 1:N:0:ACAGGAAA+TAGACAAT
GTCAGCATGTGAGCTTTGGAGGGCAAGAAGTGGTTGTGACATTGCTATGGCAGCTAGAGCTGGTTTATCAACGGCAAAATATAGATCGGAAGAGCACACGTCTGAACTCCAGTCACACAGGAAAATCTCGTATGCCGTCTTCTGCTTGAAAAAAAAAAAAAAAAAAAAAAAATGACAGCACTGAGTAAGTCACAGTACATTATATCAACACTACTACAAGAAACATAACACTCCAGATGATCAATAGCGTA
+
CCCCDFFFFFFFGGGGGGGGGGGGGGGHHHGHHGGGGGHHHHHHHHHHHHHHGGHHHHHHHHHGHHHHHHHHEGGGGHHHHHHHHHHHGGGGHHHHHHHGHHHGHHHHHHHHHHHHHHGHHHHGHHCHGHFGHHHHGFGHGHHGHGHHHHHHHCGG-A<<-:-<---<--9-.01000./.:/00111111111101:11<11111<1/0.0//1<1000:////011<000//0:001111101111-.<
@M03495:530:000000000-LYBTV:1:2112:22775:26498 1:N:0:ACAGGAAA+TAGACAAT
GTCAGCATGTGAGCTTTGGAGTGAAATCTCTTGTCTTAAGGAATAAAGGAAAAAGATTCCGTCGGAGGCTCGGTGCTCTACAGGTTCAACCTTTGTACTCTATTATTGCCTCACATTCCATCTCTTGTGAAAATATATTTGATTGGCTTTTCTGCAGGTTGTTTGCCAGGACTTTCCAAGACCTCCACTAGAAAACACAATAAACTTTTTGGAAGCTGGACAACTATCTTCATTTTTCAGAAACAGTGAAC
+
BBBCCFFFFFFFGGGGGGGGGGHHHGHHHHHHHHHHHHHHHGHHGHGHHHHHGHGGHHHHHIHGGFGGGHHGGGGGHHHHHGHHHHHHHHHHHHHHHHHHHHHHHHHHHHHFGHHHHGHHHHHHHHHHGHGFGGHHHHHHHHHHD0GHHHHHHHHHHHHHHGHHHHHHHHHGHHHHHHHHHHHHHHBHHHHHBGGHHHHGHF0=GHHHHHGFFFBECHGHHHFGGHHGHHGGGF0CFGF0CBGGGFFFFGB
@M03495:530:000000000-LYBTV:1:2112:13725:26508 1:N:0:ACAGGAAA+TAGACAAT
GTCAGCATGTGAGCTTTGGAATTAGTAAATTCGTTGACGATAGAAGGAGCAAGATAACGACCACAGGGAGGGTGGTTTATCAACGGCAAAATATAGATCGGAAGAGCACACGTCTGAACTCCAGTCACACAGGAAAATCTCGTATGCCGTCTTCTGCTTGAAAAAAAAAAAATAGACAAATAATAAAGGAAATTATGACAAAATAGAAATGCAACAAATAAACGCAATCACGATGGGCTATTGATATTACG
+
CCCCCFFFFFFFGGGGGGGGGGHHHHHHHHHHGGHHHHFFFGGHHHHHHHHHGHHHHHGGGGGG1FHGGGGGGGGGGHHHHH4GFGGGGEHGHHHHHHHHGGGEHHHHHHH<GHHGHHHHGHGHHGHHFHGGEGFGHHBHHHGGHHFGFACHGHHGEFHHHFHHFGGC?E9A.;0009//;B00090009FF000000000;.00:000000009...0:000.---.;00.......::0000000000.
@M03495:530:000000000-LYBTV:1:2112:22401:26513 1:N:0:ACAGGAAA+TAGACAAT
GTCAGCATGTGAGCTTTGGAGGGCAAGAAGTGGTTGTGACATTGCTATGGCAGCTAGAGCTGGTTTATCAACGGCAAAATATAGATCGGAAGAGCACACGTCTGAACTCCAGTCACACAGGAAAATCTCGTATGCCGTCTTCTGCTTGAAAAAAAAAAACAAACACATCTGTAAATGTAAAAAGCGAAGACATATAGACTAAAACATTGTGCGAATCCGTCCTACTATTCCTGAATGCAGCCCAGAAGTAG
+
A>ABAFFFFFFFGGGGGGGGGFGGGGGFGHGHHGFGEFFFHHGHGHHHHGHFGE3FHFFEHHHFHGFG5EGHGCG?EFGHHFFGBGHHGDFGEHHHHHHGHHHG3FFGFGGBHHHHGHGHGFHFHBFFFGFFHGHF?DDHGDHHHHGGHGHEGG@@AC@......;::00;;G000000:000....--.//;;;0900900099.0;0009:A--./...9.//:///;//;//9/////...../////
@M03495:530:000000000-LYBTV:1:2112:11155:26543 1:N:0:ACAGGAAA+TAGACAAT
GTCAGCATGTGAGCTTTGGAGTGAAATCTCTTGTCTTAAGGAATAAAGGAAAAAGATTCCGTCGGAGGCTCGGTGCTCTACAGGTTCAACCTTTGTACTCTATTATTGCCTCACATTCCATCTCTTGTGAAAATATATTTGATTGGCTTTTCTGCAGGTTGTTTGCCAGGACTTTCCAAGACCTCCACTAGAAAACACAATAAACTTTTTGGAAGCTGGACAACTATCTTCATTTTTCAGAAACAGTGAAC
+
BBAAAFFFFFFFGGGGGDCGAGGHGFGFHHGFHGGHHDFHHFHFGHGFFBGCGEE2BGHHHHHGGGGGEECEEGGGHHHHFHBCGFHHDFHHHHFFFHGHGFHHFHHFBFGFHHHHHGGBFHHHHHHGHHHF3FGHHHHHHHHH1BGHFHHHHHHEGGHHHGHHHGHHHHHGHHHHGG1FGFHHHHHGHHHFHDF0CGC<GHGF0DHHHHGG/;CHHHBCFFHHH/GHHHFFGFFFGG009BFBBFFFGGG
@M03495:530:000000000-LYBTV:1:2112:19390:26592 1:N:0:ACAGGAAA+TAGACAAT
GTCAGCATGTGAGCTTTGGATCACCTGGTTTATCAACGGCAAAATATAGATCGGAAGAGCACACGTCTGAACTCCAGTCACACAGGAAAATCTCGTATGCCGTCTTCTGCTTGAAAAAAAAAAAAAAAAAAAAACAAGAATAATACATCCTACTGAATAATAATCACATATATCTCACAATATACTGACAAATTCTAATACATGATATCTTATCTAACTAGATCACACACATATCATCTGTTATGAGAGTG
+
CCDDBFFFFFFFGGGGGGGGGGHHHHHHGHHHHHHHHGGGGGHHHHHHHHHHHGGGGHHHHHHHGHHHGGHHHHHHHHHHHHHGHHHHHHHGHGHFGGHGHGGGHGHHHHHFGHHHHHGGGFC>///------:...///0000;000;;0000000000;:0;000;0;000000000:0000:00:000/0000000000:0000:0:0000;0:0000;000/00...0000:0000:;000::0000
@M03495:530:000000000-LYBTV:1:2112:9827:26597 1:N:0:ACAGGAAA+TAGACAAT
GTCAGCATGTGAGCTTTGGAATTAGTAAATTCGTTGACGACAGAAGGAGCAAGATAACGACCACAGGGAGGGTGGTTTATCACGGCAAAATATAGATCGGAAGAGCACACGTCTGAACTCCAGTCACACAGGAAAATCTCGTATGCCGTCTTCTGCTTGAAAAAAAAAAAAATAAATGCAAAAACCGAACATATTAGTAGTAAAACCACTTACTAAATCTCATATCAGGACTGTAACTGACACACAGCCAC
+
BBBBBFFFFFF5FGGGGGGBEBGHHHGHFHHHGGGHHHGFGGGHHHHHHHGHHFHHHHGGGGGHHHHGGGGGEFGEFHHHHHGFGGGGHHHHHHHHHHHGEFGFHHHHHHGGHHGHHHHHHHHHHHHHHGHHHHHHHHHHHGGHHHHGGGGGHHHHHHHCGHHHGGCCG-;-.:00090009;...--;9;BB////;//;//99/.9.///9////////9///;////.99;//9//;///........
@M03495:530:000000000-LYBTV:1:2112:8128:26617 1:N:0:ACAGGAAA+TAGACAAT
GTCAGCATGTGAGATTTGGAATTAGTAAATTCGTTGACGACAGACGGAGCAAGAGAACGACCACAGAGAGGGTGGTTTATCAACGGCAAAATATAGATCGGAAGAGCACACGTCTGAACTCCAGTCACACAGGAAAATCTCGTATGCCGTCTTCTGCTTGAAAAAAAAAAATGTATGGTCAGATGTAGAGCGTTATGGACTGACATGTCCGACTCAACAGAGGCAGACCACATAGCTCGACATAAATCATC
+
>>>>>BBBBDFFGBBBGGGGGGHHHHH656DDABBBBBEFGG232ABABABBFA1BBFEEGGGHHH33BBEEGGGFGHHHHHFHFGGGGHHHHHHHHHHHGGGGGHHHGGHGHHHGHGHHHHHHHHHHHHGHHHHHGHGHHHGGHHHHGGGHGHHHHHHHGHHHHGG-@-A.00000/000/000000000-....00000.00900000..--.00/0///......./..000000.--..00000000
@M03495:530:000000000-LYBTV:1:2112:19178:26634 1:N:0:ACAGGAAA+TAGACAAT
GTCAGCATGTGAGCTTTGGAGTGAAATCTCTTGTCTTAAGGAATAAAGGAAAAAGATTCCGTCGGAGGCTCGGTGCTCTACAGGTTCAACCTTTGTACTCTATTATTGCCTCACATTCCATCTCTTGTGAAAATATATTTGATTGGCTTTTCTGCAGGTTGTTTGCCAGGACTTTCCAAGACCTCCACTAGAAAACACAATAAACTTTTTGGAAGCTGGACAACTATCTTCATTTTTCAGAAACAGTGAAC
+
BBB?AFFFFFFFGGGGGGGGCGFHHHHGFHHHHGGHHHHGHBEHHHFHHHHHHEGGFHHHEFGFGGGGGHGA>EEGFGGHHHGHHDEHHHHHGHHHFHGFHHHEHHHGEHHHHHHHGHBGHFHHHGHFGDBGHHHHHHHFHBGFFGGFHHGFFDGFFHFFHDCGHHHHGACEHGGHHB1?GGHHHEHHHHFBH=FCEFHEG0GGHHHHHECC/;GEFHHEHFACCHHFHHEFGFFFFGFFBFFB//;C0B:
@M03495:530:000000000-LYBTV:1:2112:23335:26680 1:N:0:ACAGGAAA+TAGACAAT
GTCAGCATGTGAGCTTTGGAATTAGTAAATTCGTTGACGACAGAAGGAGCAAGATAACGACCACAGGGAGGGTGGTTTATCAACGGCAAAATATAGATCGGAAGAGCACACGTCTGAACTCCAGTCACACAGGAAAATCTCGTATGCCGTCTTCTGCTTGAAAAAAAAAAAAATAATAAGAAAGTCATAATACAGATCCCTCAGCATTTAAGTGCATGTCCGCATATAGTTCAACCACAGCTCAGGTGTCC
+
BCCCCFFFFFFFGGGGGGGGGGHHHHHHHHHHGGFGHFGFEEG3GHHHGHHHHHHHHHGGGGFHGHHGFFEG1BEEGHHHHH4GEEGGGHHHHHHFHHHEFGGGHHHHHHH/BFHGHHHHHHHHHFHHHHD<GHHHHH1GGHGGHGHEDGGHGHHHHHHHCCGHHGGGGD:;:.0;0;0009/;0000000000////;./..///////;/////;/:;/.-:.9/////////......//////////
@M03495:530:000000000-LYBTV:1:2112:15581:26711 1:N:0:ACAGGAAA+TAGACAAT
GTCAGCATGTGAGCTTTGGACCAGCCTGAGTCCCTGGTTTATCAACGGCAAAATATAGATCGGAAGAGCACACGTCTGAACTCCAGTCACACAGGAAAATCTCGTATGCCGTCTTCTGCTTGAAAAAAAAAATAGACGTTCAACAACAGACTAGCACGCGAGAATCAGCTGGTACAGCTGTACAAACTGTTACACGGTATCGCTGCAAGATCGAGATCTCGCCTGCGGTGCAGTGACAAACACTTATGATT
+
A>1>AFFFB@DBEEGFBFGGG1FAGFHHGHGGGHHHCHHFH1GGHFC?EEGCF1GFGFDG1GEEF?GFEF00BE>FB>FGC1GHHGHHHGHHGHEF0FB112BFFC002FE/>>FEFFEHF101B1B@C//B01111///0<111.>.0001<10<>--<-<-.;0:000;/:00;000/00;000.00000;09.:;.90...../00//;-----;/B---------9-/99///9/--999//9///9
@M03495:530:000000000-LYBTV:1:2112:10047:26712 1:N:0:ACAGGAAA+TAGACAAT
GTCAGCATGTGAGCTTTGGTCCAGCCTGAGTCCCTGGTTTATCAACGGCAAAATATAGATCGGAAGAGCACACGTCTGAACTCCAGTCACACAGGAAAATCTCGTATGCCGTCTTCTGCTTGAAAAAAAAAAATAAAAAGACAAGCTATATCTTCTTCCTCCAAACACCTATAAAAATTCGTGTCGGATAATATCTGTAACTGCGATATGCATGATCGGCCGCTCGTGTCAGCAGGATAGCCTCGAACGTT
+
BAABBFFFFFFFGGGGGGGGGGHHHGHHFHHHHHHHHFHHHHHHHHGGGGGHHHHHHHHHHHGGGGHHHGAFHGHHHGHHHHHHHHHHHHHHGHHGHHHBCGGHGGHHHHGFGHGHGHHHGHHEHHHGGCGC/01?111//<000><11>1111<111=00/<00..../<0<0000;C0.;../.--..00909;0;900;00.-..;000000;0:.-.;---9-.:/00;0...000000/..;.-.;
@M03495:530:000000000-LYBTV:1:2112:15437:26719 1:N:0:ACAGGAAA+TAGACAAT
GTCAGCATGTGAGCTTCGGAGTGAAATCTCTTGTCTTAAGGAATAAAGGAAAAAGATTCCGTCGGAGGCTCGGTGCTCTACAGGTTCAACCTTTGTACTCTATTATTGCCTAACATTCCATCTCTTGTGAAAATATATTTGATTGACTTTTCTGCAGGTTGTTTGCCAGGACTTTCAAAGACCTCCCCTAGAAAACACAATAAACTTTTTGGAAGCTGGACAACTATCTTCATTTTTCAGAACAAGTGAAA
+
AA1AAFFFBF33B1GG1AA1AA0FG3E1DG3E11FBFBHFHHCBCFGGEHHHFF//AEADF1BAEGG//AA/>///B11B1BFBF11F2@0EH11@BF21GHGD2B21B1F1>B121F22BGF1>>F112>11>12BFF2>>B2B11B2BF2>21@F0G10?/<011<1/?C0F1<1111?FF1<..<0>G<DG//C.C.<0<<D0=DGG?-/;/.0:;.:CF.;/BFFFFGB00CFBFB00////;0;;0
@M03495:530:000000000-LYBTV:1:2112:13576:26752 1:N:0:ACAGGAAA+TAGACAAT
GTCAGCATGTGAGCTTTGGAATTAGTAAATTCGTTGACTGGTTTATCAACGGCAAAATATAGATCGGAAGAGCACACGTCTGAACTCCAGTCACACAGGAAAATCTCGTATGCCGTCTTCTGCTTGAAAAAAAAAAAAAAATAAATGTCTAAACTAAAATATAAAAGATCAAAAATATGTACGTTACAATAAGGAAGAGTGATCTAAATCAATAAAGATGTGAAATAAATGTACTGAGGAATAGAATGACA
+
CCCBCFFFFFFFGGGGGGGGGGHHHHHHHHHHGFGHHHGHHGHHHHHHHHGGGGGHHHHHHHHHHHGGGGHHHHHHHGHHHGFEGHHHHHHHHHHGGHHGHHHGBHGHGGHGHHGEGHGHHHHHHHHHHHHCCDD@/<><-.0000000000=00000000:0;000.000:0:..0000:0./9/.00000009/..90000000000;0000000000000000000090000000.990000000000
@M03495:530:000000000-LYBTV:1:2112:19161:26753 1:N:0:ACAGGAAA+TAGACAAT
GTCAGCATGTGAGCTTTGGAGTGAAATCTCTTGTCTTAAGGAATAAAGGAAAAAGATTCCGTCGGAGGCTCGGTGCTCTACAGGTTCAACCTTTGTACTCTATTATTGCCTCACATTCCATCTCTTGTGAAAATATATTTGATTGGCTTTTCTGCAGGTTGTTTGCCAGGACTTTCCAAGACCTCCACTAGAAAACACAATAAACTTTTTGGAAGCTGGACAACTATCTTCATTTTTCAGAAACAGTGAAC
+
CCCCCFFFFFFFGGGGGGGGGGHGHHHHHHHHHHHHHHHHHHHHHHHHHHHHHHGGHIIIHHHGGGGGGHHGGEGGHHHHHHGHHHHHHHHHHHHHHHHHHHHHHHHHHHHHHHHHHHHHHHHHHHHHHFHHHHHHHHHHHGHHGGHHHHHHHHHHHHHHHGHHGHHHHHHHHHGHHGHGHHHHHHHHHHHGHGHHHHFEHHHHHHHHHHGGBGEHHHGGFHHHGHHHHHGGGGGGGGFFFFGGGGFGFFB
@M03495:530:000000000-LYBTV:1:2112:14780:26763 1:N:0:ACAGGAAA+TAGACAAT
GTCAGCATGTGAGCTTTGGAGTGAAATCTCTTGTCTTAAGGAATAAAGGAAAAAGATTCCGTCGGAGGCTCGGTGCTCTACAGGTTCAACCTTTGTACTCTATTATTGCCTCACATTCCATCTCTTGTGAAAATATATTTGATTGGCTTTTCTGCAGGTTGTTTGCCAGGACTTTCCAAGACCTCCACTAGAAAACACAATAAACTTTTTGGAAGCTGGACAACTATCTTCATTTTTCAGAAACAGTGAAC
+
BBBBBFFFFFFFGGGGGGGGGGHHGHHHCHHHHHHHHHHHHHHHHHHGHCHHHAFGHHHHEHFGCGGEGHHGE?FEHHHHHGGFHHHHHHFHHHHHHHHHHHHHHGHHGHHFHHHHHHHHHHHHHHFHGHGHFHHHHHHHHEHHHFFHHHHHHHGHHHHHHGHHEGHHHGGHHHHHHGGHHHGHHFHHHHHBGHHHHHGFHFHFHBGHHHGGEHGHHHHGFHHHHHHGHHGGGGGGGGBFFFGGFEFFGG0
@M03495:530:000000000-LYBTV:1:2112:19490:26766 1:N:0:ACAGGAAA+TAGACAAT
GTCAGCATGTGAGCTTTGGAATTAGTAAATTCGTTGACGACAGAAACCACAGGGAGGGTGGTTTATCAACGGCAAAATATAGATCGGAAGAGCACACGTCTGAACTCCAGTCACACAGGAAAATCTCGTATGCCGTCTTCTGCTTGAAAAAAAAAAAAAAGCATATTAATGTTCTGAAAAAGTATCTGTGATATAATCTCTAAATTCTAACTGTAAGACTAGTGAATATGTAGCCTATGAAGGCTTCAAGT
+
CDDCDFFFFFFFGGGGGGGGGGHHHHHHHHHHGHHHHHGGGGGHHHHHHGHHHGGGGGGGEEFHHHHHHHGGGGGHHHHHHHHHHHGGGGHGHHHHHGHHHGHHHHHHHHHHHHHHGHHHHHHHCHHHFEHHHHGGGHGHHHHHHHHHHHHCGGG?:@:-..;09000000000000000..:000000;00000009000090000000000900;00009090000000000000000000:;//0000
@M03495:530:000000000-LYBTV:1:2112:8904:26785 1:N:0:ACAGGAAA+TAGACAAT
GTCAGCATGTGAGCTTTGGTCCAGCCTGAGTCCCTGGTTTATCAACGGCAAAATATAGATCGGAAGAGCACACGTCTGAACTCCAGTCACACAGGAAAATCTCGTATGCCGTCTTCTGCTTGAAAAAAAAAAAAAAAAACACGAAGATAAAAGCACATTTAATAAGAATAATAGTATCAAAATGAGATCAATAAAATCAAAAATATCATACGACGACATACAACCAACAACTAAAATGTATCTAAGCTAGA
+
BCCBCFFFFFFFGGGGGGGGGGHHHGHHHHHHHHHHHGHHHHHHHHGGGGGHHHHHHHHHHHGFFGHHHHHHHGHHHGHHHHHHHHHHHHHHGHHHHHHGGHGHGGHHHHGEEHGHHHHHHHHHHHHGCDFD>/-<---...:-...000:00.0//0;00000000CC0000000000;00900;0000000090000000..0000;00...----900000......9090000000000:00/:;00
@M03495:530:000000000-LYBTV:1:2112:17300:26934 1:N:0:ACAGGAAA+TAGACAAT
GTCAGCATGTGAGCTTTGGAGTGAAATCTCTTGTCTTAAGGAATAAAGGAAAAAGATTCCGTCGGAGGCTCGGTGCTCTACAGGTTCAACCTTTGTACTCTATTATTGCCTCACATTCCATCTCTTGTGAAAATATATTTGATTGGCTTTTCTGCAGGTTGTTTGCCAGGACTTTCCAAGACCTCCACTAGAAAACACAATAAACTTTTTGGAAGCTGGACAACTATCTTCATTTTTCAGAAACAGTGAAC
+
CCCCCFFFFFFFGGGGGGGGGGHHHHHHHHHHHHHHHHHHHHHHHHHHHHHHHHGGHHHHHHHGGGGGEHGGGGGGHHHHHHGHHHHHHGHHHHHHHHHHHHHHHHHHHHHHHHHHHHHHHHHHHHHHGHHHGHHHHHHHHHHFGAGHHHHHHHHHHHHHHGHHHHHHHHGHHHHHHGHHHHHHHEHHHFHFHHHHHHGEHFGHHGHHHHGGHHHFHHHFHHHHHHHHHHGGGGGGGGEFFFGFGGGGGGF
@M03495:530:000000000-LYBTV:1:2112:19170:26957 1:N:0:ACAGGAAA+TAGACAAT
GTCAGCATGTGAGCTTTGGAGACTGGTTTATCAACGGCAAAATATAGATCGGAAGAGCACACGTCTGAACTCCATCACACAGGAAAATCTCGTATGCCGTCTTCTGCTTGAAAAAAAAAAAGTCATTTGAAAATATATTTGATGGGATCTGTAGAAGGATGTTTGCGAGAAGAAGATCGTGATTGCTGACGCAGGGATGATATAACTATAGGATTTGACAGATTAATGATTAACATATGAATTGTACTTTT
+
CCCCCFFFFFFFGGGGGGGGGGGHGHHHHHHHGHHGCFEECHHHHHHHHHHGGGGGHHHHHHGGGHGHHHFFGHHHGHHHGHHHHFHB3FFHGGFHHHFEEHGHHEFFHH03DBGEEGDF</22>22D>@111=1@11111?D11/01.11=1>1<<00<1110<D-<--.<0//000;:CG;C000:0/.9----::.;090000;0090000009000:/99B:B009;:0:;000:0:0000:0000;
@M03495:530:000000000-LYBTV:1:2112:21797:26971 1:N:0:ACAGGAAA+TAGACAAT
GTCAGCATGTGAGCTTTGGAGACTGGTTTATCAACGGCAAAATATAGATCGGAAGAGCACACGTCTGAACTCCAGTCACACAGGAAAATCTCGTATGCCGTCTTCTGCTTGAAAAAAAAAAAACAAAAAAAATACAACAAGATTCCAGCTGACTTCATAGGTTGCTACATTAATACATATTCCGACAAATCAAAGAGTAAAGTGGACGAGAACTATATCCACATGTATATACTATCTAGCGACTACATACT
+
BB?ABFFFFFFFGGGGGGGGGGGHHABFGHHFHGHGGGGGHFHFHHHHHFGFGFGHHHHHGHEHHHFFHHHHHHEGHHHHHG1CHHGHHBGEHCEGFFGGEGHGFHHGFHCCGHGGGGG?C<//?/00//->01110<..//0=0000/0/0/00:C000000:.000:0000;000000000/.---9090009//09;0000009---.9///////;///////////;////////---9-9///99
@M03495:530:000000000-LYBTV:1:2112:17229:26993 1:N:0:ACAGGAAA+TAGACAAT
GTCAGCATGTGAGCCTTGGTCCGCCTGAGTCCCTGGTTTATCAACGGCAAAATATAGATCGGAAGAGCACACGTCTGAACTCCAGTCACACAGGAAAATCTCGGATGCCGTCCTCTGCTTGAAATAAAAAACCGCGCTCCTGTCCGGTAGGGGAGCACGGATCACCCGCAGTCACCGTGGCACACATAGAAATCCGGCGTAACACCTGATGCGAAGGCTTACCTCGGGGCCTAGATCGGACCCGATCTGAG
+
A>1AAFFDBDFFFG1F1FG11F1AEGHHFFHHF1GFBGFHHGBDEF?AEGEEGFFHHB21AF///ABFFG>0/>C0>EGC1B@B@@1FFHHG0/EFEF1FFHG/??/01//>/?B>1F111<B121BF11<//><<>///11?11.--<.<.>.-<..--;.-:/;:--:9:/000...--;:/9900;009;B/;-----;;/B-////;/-:;---///;//;-------/;;/9--99-------//;
@M03495:530:000000000-LYBTV:1:2112:21349:27009 1:N:0:ACAGGAAA+TAGACAAT
GTCAGCATGTGAGCTTTGGATCACCTGGTTTATCAACGGCAAAATATAGATCGGAAGAGCACACGTCTGAACTCCAGTCACACAGGAAAATCTCGTATGCCGTCTTCTGCTTGAAAAAAAAAAAAAAACAACAAATAAAAAAGAACAAAAAAAGAAAAATAAAAAAAACTAATGACAGAAAACAAAGGGAGGAACTATTAGATCAGATAGAAAGAATAGAGCGACAAACAAGTGAATCGAGATACAATGTA
+
BABCBFFFFFFFGGGGGGGGGGHHHHHHFHHHHHHHHGGGGGHHHHHHHHFHHGGGGGHHHHHHGHHHGHHHHHHHHHHGHHGGHHHHHHFEHHHFEFFGHGFGHGGHHHHFGGHHHHGGGGG/><<-<....<<100000-..<///..;--.../;..00000---.0000000:0/009/.9.//.:.-9/.0:0000000000000;000/.090090-----/.;./000000....:00000000
@M03495:530:000000000-LYBTV:1:2112:19268:27029 1:N:0:ACAGGAAA+TAGACAAT
GTCAGCATGTGAGCTTTGGTCCAGCCTGAGTCCCTGGTTTATCAACGGCAAAATATAGATCGGAAGAGCACACGTCTGAACTCCAGTCACACAGGAAAATCTCGTATGCCGTCTTCTGCTTGAAAAAAAAAAAAAAAAGCAAAAAGAAGATCTTATGCTTAGTAGGCCAGGAGAGCACAATAGAACGCCTTGTTGGCGATTTTATGTAGGACTTGTTCTCTTTATGAACATCAATGGAAGATTAAGTCATG
+
BBBBBFFFFFFFGGGGGGGGGGHFHGHHHHHHHHHHHHHHHGHHHHGGGGGHHHHHHHHHHHGGGGHHHHHHGGHHHGHGHHFHHGGHHHHHGHHHHHHGFHHHGFHHHHG/>GGHHHHHFHHBGHHGGGG@/<----..////....//000<CC0000000<:00/9......././/0000;0..-..9009./---.9////9/////////;////9///////9///////9//.////:;/9/9
@M03495:530:000000000-LYBTV:1:2112:14780:27039 1:N:0:ACAGGAAA+TAGACAAT
GTCAGCATGTGAGCTTTGGAATTAGTAAATTAGTTGACGACAGAAGGAGCAAGATAACGACCACAGGGAGGGTGGTTTATCAACGGCAAAATATAGATCGGAAGAGCACACGTCTGAACTCCAGTCACACAGGAAAATCTCGTATGCCGTCTTCTGCTTGAAAAAAAAAAAAAGAAAAATACAATAAGAAAGAATAACAGAGGAGAAAAAAGACGTACAGCAATACACAAATACAATGAATGTATACAAGA
+
BBCCCFFFFFFFGGGGGGGGGGHHHHHHHHHHHGGHHHGGGGGHHHHHHHHHHHHHHHGGGGGHHHHGGGEFEGGGEHHHHHHHGGGGGHHHHHHHHHHHGGGGHHHHHHHGHHHGHHHHHHHHHHHHHHGHHHGHHHCGGFFGFHHHGEGHGHHHHGHHHHHHHGGGGG-;-.9./99.090000000;/0/.900000//9..:.9/.-../....;009/000000..0000:00000000:00000;
@M03495:530:000000000-LYBTV:1:2112:20808:27088 1:N:0:ACAGGAAA+TAGACAAT
GTCAGCATGTGAGCTTTGGTCCAGCCTGAGTCCTGGTTTATCAACGGCAAAATATAGATCGGAAGAGCACACGTCTGAACTCCAGTCACACAGGAAAATCTCGTATGCCGTCTTCTGATTGATAAAAAACCAGATACCGTCACAAAACTTGGTTGTTGAAGTTTTCCCAAAGACACCACACTGATAACTGAGACCAATCGGCCCACTATACTAGGGTGTAGCAAAACGGCAACTCATAGGTAGGAACCCCT
+
BAAABBBBD@DFFBGG5GCCGGGHBFHHHGHHG5FGAGFHHGHHFEG2EEFBGFEFB5F5FA1FAGAGHG2FEG1?F5FC553@3@3BFH3FCGEHB1B3BEC?EFF4B>/>BFHHG4BD334BBFH3<////01??B///?/@<00<1??1?/C//0111@1F11111000000<...../00000<=00000././/..-.-.:./;00000/./.-0;000/9.-.---.9/://////9./:..9..
@M03495:530:000000000-LYBTV:1:2112:13107:27105 1:N:0:ACAGGAAA+TAGACAAT
GTCAGCATGTGAGCTTTGGAATTAGCTGGTTTATCAACGGCAAAATATAGATCGGAAGAGCACACGTCTGAACTCCAGTCACACAGGAAAATCTCGTATGCCGTCTTCTGCTTGAAAAAAAAAAAAAAAAACACAAAAACATAGTATAAAACGGTAACTGGCAAAAATATAAAATAAAAAAATATGACATATATTATGACAAATTCCATGATAAGTTTATATTATCTAGTGTCCACACTACGACGAGGCTC
+
CCCCCFFFFFFFGGGGGGGGGGHHHHHHHHHHHHHHHHGGGGGHHHHHHHHHHHGGGFHHHHHHHGHHHGGGHHHHHHHHHHHHGHHHHHHHEHHHGGHHHHGGGHGHHHHFGGGHHHHG/CGB<>>/>--..<.......00000000000;..:.000/.90./..0;0000000000;;.:B00900000009000090;00000909:00000:000000:0000:0000000.///...-;---..
@M03495:530:000000000-LYBTV:1:2112:11322:27117 1:N:0:ACAGGAAA+TAGACAAT
GTCAGCATGTAAGCTTTGGAGTGAAATCTCTTGTCTTAAGGAATAAAGGAAAAAGATTCCGTCGGAGGCTCGGTGCTCTACAGGTTCAACCTTTGTACTCTATTATTGCCTCACATTCCATCTCTTGTGAAAATATATTTGATTGGCTTTTCTGCAGGTTGTTTGCCAGGACTTTCCAAGACCTCCACTAGAAAACACAATAAACTTTTTGGAAGCTGGACAACTATCTTCATTTTTCAGAAACAGTGAAC
+
BBBCCFFFFFFFGGGGGGGGGGHHHHHHHHHHHHHHHHHHHHHHHHHHHHHHHHGGHHHGHGHGGGGGGHHGGGGGHHHHHHHHHHHHHHHHHHHHHHGHHHHHHHHHGHHHHHHHHHHHHHHHHHHHGHHHHHHHHHHHHGHHHEGHHHHHHHHHGHHHHGHHHHHHHEFHHHHHHHEHFHHHHHHHHHHEHHHHHHHEHFDGHHHHHHGGHHHGHHHGHHHHHHHHHHGFGGGGGGGBFFFGGFBFFF0
@M03495:530:000000000-LYBTV:1:2112:8814:27148 1:N:0:ACAGGAAA+TAGACAAT
GTCAGCATGTGAGCTTTGGAATTAGCTGGTTTATCAACGGCAAAATATAGATCGGAAGAGCACACGTCTGAACTCCAGTCACACAGGAAAATCTCGTATGCCGTCTTCTGCTTGAAAAAAAAAAAAATTCATTGAACGAAACTAATAAGCAATTAGTATATCTAAATCGGCCATCTACTATATTTGATGACATGCATATTAGGTGTCGTTACAACTCATTATTCCATACTTACTAACGCAGAACACCATCT
+
BABBBFFFFFFFGGGGGGGGGGHHHHHHHGHHHHHHHHGGGGGHHHHHHGHHHHGGGGHHGHHHHGHGHGHHHHHGHHGHHHFHGHHHHHHH3GGHFGHHGHG?/1FGHHH4DGGHHHGGEGD<>/>011?1111110>..-<11<1=00</0000=0000=000=00..-.-:/0000000;0000;90;0;000900090;C0::..;;.00//00009/////;/:/://////.-99-/9//..///
@M03495:530:000000000-LYBTV:1:2112:19247:27155 1:N:0:ACAGGAAA+TAGACAAT
GTCAGCATGTGAGCTTTGGTCCGCCTGGTTTATCAACGGCAAAATATAGATCGGAAGAGCACACGTCTGAACTCCAGTCACACAGGAAAATCTCGTATGCCGTCTTCTGCTTGAAAAAAAAAACAAAACCGGCTGTGCCAATGCCTTGCAATTGAGGTGGCATGACTTGATCGTATATATTATATTTGGACCACCTACTGAAACCCTTCCTCCACTAGTCACGTATGTATTTGATCTGACACGCATACGCC
+
BBBBBFFFFFFFGGGGGGGFFGCGGGHHHHHHGHHHHGGGEGHGHHGHHGHHHGGGGHHGGHHHEGHHGHFFGHHHHGGHHHFGGHGHHHHHHHHFGHHFHGGGCFHFFHHBBGCHHHGCG@////00?/<//--001111111110<<0=00000/<.../0.:/:00000./:C/00;00:000000/9/....//90000:;../;/00/;/0/99//:.;.//99////////:/9/;.--../..-
@M03495:530:000000000-LYBTV:1:2112:21852:27165 1:N:0:ACAGGAAA+TAGACAAT
GTCAGCATGTGAGCTTTGGATTAGTAAATTCGTTGACGACAGAAGGAGCAAGATAACGACCACAGGGAGGGTGGTTTATCAACGGCAAAATATAGATCGGAAGAGCACACGTCTGAACTCCAGTCACACAGGAAAATCTCGTATGCCGTCTTCTGCTTGAAAAAAAAAAAAACAAAAAACACAAATGAAATCAGGTGAGAAACCTCCAAGAGAGGATGCACAGCAAGAGCAGCAGTTTATCATACATGATG
+
CCCCCFFFFFFFGGGGGGGGGGHHHHHHHHHGHHHHHGGGGGHGGHHHHHHHHHGHHGGGGGHHHHGFGGF>?EBFHHHHHHGEGGGGHHHHHHHHGHHGGGGGGHHHHHGBFGGHHHHHHHHHHHHHHGHEGHHHHGGHHFDHHHHGGGHGHHHHHHHHGFHGGGGGG9--......-...:..00000;:000900.000/./9./00;./..9/0/900/.9///.9;//..00000000000000;0
@M03495:530:000000000-LYBTV:1:2112:20432:27179 1:N:0:ACAGGAAA+TAGACAAT
GTCAGCATGTGAGCTTTGGAGTGAAATCTCTTGTCTTAAGGAATAAAGGAAAAAGATTCCGTCGGAGGCTCGGTGCTCTACAGGTTCAACCTTTGTACTCTATTATTGCCTCACATTCCATCTCTTGTGAAAATATATTTGATTGGCTTTTCTGCAGGTTGTTTGCCAGGACTTTCCAAGACCTCCACTAGAAAACACAATAAACTTTTTGGAAGCTGGACAACTATCTTCATTTTTCAGAAACAGTGAAC
+
CBCCCFFFFFFFGGGGGGGGGGHHHHHHHHHHHGHHHHHGHHHHHHHHHHHHHGGGHIHHGGHGGGGGGHHGGFGGHHHHHHHHHHHHHHHHHHHHHHHHHHHHHHHHFHHFGHHHHGHHHHHHHHHHHGFGHHHHHHHHHHHHHAGHHHHHHHHHHGHHHGHHHHHHGHHHHFHHGGGHHHHHHHHGFHHGHDFGFHHGHHHHHHHHHHGGHHHGHHHEHHHHHHHHHHGGGGGGGGGFGFGGGGGGFGB
@M03495:530:000000000-LYBTV:1:2112:8978:27217 1:N:0:ACAGGAAA+TAGACAAT
GTCAGCATGTGAGCTTTGGTCCAGCCTGAGTCCTGGTTTATCAACGGCAAAATATAGATCGGAAGAGCACACGTCTGAACTCCAGTCACACAGGAAAATCTCGTATGCCGTCTTCTGCTTGAAAAAAAAAAAATAAGATAAGCAAAACCCATAAAAACAGTGTTCACACAATCTGCATCCAGACACACTCTAACTGATAAGCGCAGACTCACTACTATGTAGCTCTGAAGACTGGAATCCACCAACATCGC
+
AAABAFFFFFFFGGGGGGGGGGHHHGHHGHHHHHGHGHHHHHHHHGGGGGHHHHHHHFHHHGEGGHHHHHGHFHHHGGHHHHCGHHHHHHHGHHHHHHHFHGGFGHHHHGEEGGHHHHHHHHGHHHGGGGCCA0<1111111<10<C0...0/0000<./<000=000/:.:/00;0:0/000.///://000:90000000-9---./;9/0;://///;//9;/////;///.////;;/.9...:/.:
@M03495:530:000000000-LYBTV:1:2112:9926:27232 1:N:0:ACAGGAAA+TAGACAAT
GTCAGCATGTGAGCTTTGGTCCAGCCTGAGTCCTGGTTTATCAACGGCAAAATATAGATCGGAAGAGCACACGTCTGAACTCCAGTCACACAGGAAAATCTCGTATGCCGTCTTCTGCTTGAAAAAAAAAAAACTATACAAAAACAATCATCAAAAAATCACAGTGCATAGAACGTATAAGCTCCTGCTCATACACACTATCACTAATCTACTATATCACTCGTCGAGCTCATTCTCAATATTATAGTATG
+
CCCCCFFFFFFFFGGGGGGGGGHGHGHHHHHHHHHHHHHHHHHHGGGGGGHHHHHHHHGHHGGGGHHHHHFHGHHHGHHHHHHHFHHHHHHGHFFHHHH3FHFFEHHGHGFGHGGHGGHHHHHHHHGCCCF///111111110..>>1111=0000.-.00<00;000000000...0000;000009900000000./90000000000000000000900...---..0000000000000:000;000
@M03495:530:000000000-LYBTV:1:2112:22692:27256 1:N:0:ACAGGAAA+TAGACAAT
GTCAGCATGTGAGCTTTGGAATTAGTAAATTCGTTGACGACAGAAGGAGCAAGATAACGACCACAGGGAGGGTGGTTTATCAACGGCAAAATATAGATCGGAAGAGCACACGTCTGAACTCCAGTCACACAGGAAAATCTCGTATGCCGTCTTCTGCTTGAAAAAAAAAAAAAAAAAACAACACGAGATATACACGTGCGAGGACATCACAGTATAAGAACAATTAACAAAGATAGAGATAATGAATGAAT
+
BCCCCFFFFFFFGGGGGGGGGGGHHFGHHHHHGGGGHHFFEGGHHHHHHHHHHHHHHHGGGGGFHHHGFEEF?FEEFHHHHH4?EEGEGHHHHHHHHEHGGGEEHHHGHHH/BGHGHGHHGHHHHHHHHHG0?0GHHHFHHGFGHHH1DGGGGHHGFFHHACGHHGGFG?------9-..9..;.9-:;//////....-.---.9//////////;//////9//////9//////////////9/////
@M03495:530:000000000-LYBTV:1:2112:8978:27266 1:N:0:ACAGGAAA+TAGACAAT
GTCAGCATGTGAGCTTTGGTCCGCCTGAGTCCTGGTTTATCAACGGCAAAATATAGATCGGAAGAGCACACGTCTGAACTCCAGTCACACAGGAAAATCTCGTATGCCGTCTTCTGCTTGAAAAAAAAAAAAACAATCAGACATCAAAAAAAGAGGACATGAAAAGCAGATCAGAAGTAGAATGACGAGACATAACAAAGATCACCAACAGAGAACGTAGTGATTGCACACATGATTGACGTACCACATCA
+
CCCCCFFFFFFFGGGGGGGGGGGGGGHHHHHHHHHHHHHHHHHHGGGGGHHHHHHHHHHGGGGGHHHHHHHGHHHGHHHHHHHHHHHHHHGHHHHHHHFHHHGGHHHHGGGGFHHHHHHHHHHHHGGCG><<<...1111110000000.-:../.../0:0000/.0//000;9000;9000000..-../09000:.//000//0.9./9//09..;../00000000..;0000000...:.00.0;0
@M03495:530:000000000-LYBTV:1:2112:12960:27280 1:N:0:ACAGGAAA+TAGACAAT
GTCAGCATGTGAGCTTTGGAGTGAAATCTCTTGTCTTAAGGAATAAAGGAAAAAGATTCCGTCGGAGGCTCGGTGCTCTACAGGTTCAACCTTTGTACTCTATTATTGCCTCACATTCCATCTCTTGTGAAAATATATTTGATTGGCTTTTCTGCAGGCTGTTTGCAAGGACTTTCCAAGACCTCCACTAGAAAACACAATAAACTTTTTGGAAGCTGGACAACTATCTTCATTTTTCAGAAACAGTGAAC
+
1>AA11FFBB331BFAGG1FABAG3GHEH33GGBFA3BBFCE0C1FBG1FAGF0//1F22BBFE?E??//GG//BEEEFFFG1F1FGBGF0GD11B2GD1EGHHHHH11BB1B?1B2F2FG1>1>FEHHHHGH11BGHHHB22GDC0GHGH2DH1FFF/@@@<@F12FFA0<FFHED?F10F0<1.<C1F11F=><CGHCGHDB<0DGFHGG/FH.CGCFHHGHHFFCG0GF099F0/00;99B/;9FF09
@M03495:530:000000000-LYBTV:1:2112:20376:27328 1:N:0:ACAGGAAA+TAGACAAT
GTCAGCATGTGAGCTTTGGAATTAGCTGGTTTATCAACGGCAAAATATAGATCGGAAGAGCACACGTCTGAACTCCAGTCACACAGGAAAATCTCGTATGCCGTCTTCTGCTTGAAAAAAAAAACAAAAAATACAATCCACTCAAATAAGATACTAACAATACGACAGCCATAAGAACAATCATCTAAGAAACATAAGCCTTACAACCCTCTACAACCCACTCTACTGTCATCCCAACACCAACTGCTCAA
+
CBCCCFFFFFFFGGGGGGGGGGHHHHHHHHHHHHHHHHGGGGGHHHHHHHHHHHGGGGHHHHHHHGGHHGFHHHHHHHHHHHHHGHHHHHHHHHHHCFHHHHGEGHGHHHHBFGHGHHHGGGGD/</<0//01111110??10011>1111111<1>11000/..<<-.:.:000:0///0/000000009/;990090;/00/00/.9.9;0000/...9.;///////////9//.:.:;..///;/:/
@M03495:530:000000000-LYBTV:1:2112:15263:27470 1:N:0:ACAGGAAA+TAGACAAT
GTCAGCATGTGAGCTTTGGAGTGAAATCTCTTGTCTTAAGGAATAAAGGAAAAAGATTCCGTCGGAGGCTCGGTGCTCTACAGGTTCAACCTTTGTACTCTATTATTGCCTCACATTCCATCTCTTGTGAAAATATATTTGATTGGCTTTTCTGCAGGTTGTTTGCCAGGACTTTCCAAGACCTCCACTAGAAAACACAATAAACTTTTTGGAAGCTGGACAACTATCTTCATTTTTCAGAAACAGTGAAC
+
BBBBAFFFFDFFGGGGGFFGGGHHGHHHHHHHHHHHHHGHHHGGHHHHGGHHHHGGHHHHHHHGGGGGGHGGGEEGFHHHHHGGHGHHHHGHHHHHHHHHHHHHGHHHFHHGGHHHHHHHHGHHHHHHGHHHHHHHHHHHHHFHHHGHHHHHHHHHHHHHHGHGGGHHGGHHHHHHHGFHEHHHGGHHHHHHHHHHHEHEDG<DGHGGHHGG/0CGHHHFGFHGHHHHHHGGGGGGFGBFFFFGGFBFGG0
@M03495:530:000000000-LYBTV:1:2112:10966:27493 1:N:0:ACAGGAAA+TAGACAAT
GTCAGCATGTGAGCTTTGGAGTGAAATCTCTTGTCTTAAGGAATAAAGGAAAAAGATTCCGTCGGAGGCTCGGTGCTCTACAGGTTCAACCTTTGTACTCTATTATTGCCTCACATTCCATCTCTTGTGAAAATATATTTGATTGGCTTTTCTGCAGGTTGTTTGCCAGGACTTTCCAAGACCTCCACTAGAAAACACAATAAACTTTTTGGAAGCTGGACAACTATCTTCATTTTTCAGAAACAGTGAAC
+
AABABFFFFFFFFGGGGGGGGGHHHHHHHHHHHHHHHHGHHHHHHHHHHHHHHHGGHEHHHHHGGGGEFGHGGGGGHHHHHHHHHHHHGHEHHHHHHHEHHHHHHHHGHHHHGHHHHHHHHHHHHHHHHHHHHHHHHHHHHHHHHHHHHHHHHHHHHHHHHGHHHHHGBGEHHHHHHHHHGHHHHHHHHHHHGHGFHHECGD<=GHHHHHGGHHHHHHHHHGHEFHHHHHGGGGFGGGFGFGGGGGBFGG0
@M03495:530:000000000-LYBTV:1:2112:17270:27564 1:N:0:ACAGGAAA+TAGACAAT
GTCAGCATGTGAGCTTTGGAGTGAAATCTCTTGTCTTAAGGAATAAAGGAAAAAGATTCCGTCGGAGGCTCGGTGCTCTACAGGTTCAACCTTTGTACTCTATTATTGCCTCACATTCCATCTCTTGTGAAAATATATTTGATTGGCTTTTCTGCAGGTTGTTTGCCAGGACTTTCCAAGACCTCCACTAGAAAACACAATAAACTTTTTGGAAGCTGGACAACTATCTTCATTTTTCAGAAACAGTGAAC
+
DDCCCFFFFFFFGGGGGGGGGGHHHHHHHHHHHHHHHHHHHHHHHHHHHHHHHHGGHHHHHHHGGGGGGHHGGGGGHHHHHHHHHHHHHHHHHHHHHHHHHHHHHHHHHHH3GHGGHHHHHHHHHHHHHHHHHHHHHHHHHHHGHHHHHHHHHHHGHHHHHGHHHHHHHHEHHHHHHHHGEHHHHHHHHHHBHGGHHHHFHHHHHHHHHHGGHHHGHFHHHHHHHHHHHHGGGGGGGGFGGGGGGGFGGGB
@M03495:530:000000000-LYBTV:1:2112:17822:27594 1:N:0:ACAGGAAA+TAGACAAT
GTCAGCATGTGAGCTTTGGAATTAGTAAATTCGTTGACGACAGAAGGAGCAAGATAACGACCACAGGGAGGGTGGTTTATCAACGGCAAAATATAGATCGGAAGAGCACACGTCTGAACTCCAGTCACACAGGAAAATCTCGTATGCCGTCTTCTGCTTGAAAAAAAAAAAAAGATATCAAAAACAAGTGACCGATTTGGTGTCACATTCTCCGTACGACCGCTGTAGACACGGATCGACCATCTCCATCA
+
CCCCCFFFFFFFGGGGGGGGGGHHHGGHFHHHGGHHHHFFGGGHHHHHHHHHHHHGHHGGGCGGHHHGGGFGEGGEGHHHFGGHGGGGGHHHHHHHHHHHGGGFHHHHHHH?GHHGHHHHGHHHHHHHHHGHHHHHFGGHHHGGHHHHGGFHGHHHHHGGHHHHHGGGGG-:-..0000;0:09.9./0000:-;9.;00.;:B0009000;0..9.-..-----.:000:/.:-.-;.:--09000:000
@M03495:530:000000000-LYBTV:1:2112:13420:27687 1:N:0:ACAGGAAA+TAGACAAT
GTCAGCATGTGAGCTTTGGTTTATCAACGGCAAAATATAGATCGGAAGAGCACACGTCTGAACTCCAGTCACACAGGAAAATCTCGTATGCCGTCTTCTGCTTGAAAAAAAAAAAAACAAACAAAAGCATATGAGAGCCTACTGTCACAAGACCCACGACATGAGAAATAACTACAACACACAGGACTCTATCAGAGTACGAATACAGAACCATCTGGGCACCAACAGCATCACACGCAAAATAATCGACG
+
BABCCFFFFFFFGGGGGGGGGGHHHHHHGGGGGHHHHHHHHHHHGGGGHHHHHGHGHHHGHHHHHHHHHHHHHHGHCBFHHE@GHHFFHHHHGGGHGHHHHHHHGGHHHGFEDF<C////0/=/0000111111>11.00<011110=00./</...----.00000000000;;0:0..9:.....//00000000000...:.00000/..;:000/./.....././::0000:--:-;00000..--
@M03495:530:000000000-LYBTV:1:2112:11090:27710 1:N:0:ACAGGAAA+TAGACAAT
GTCAGCATGTGAGCTTTGGATGGTTCTGGTTTATCAACGGCAAAATATAGATCGGAAGAGCACACGTCTGAACTCCAGTCACACAGGAAAATCTCGTATGCCGTCTTCTGCTTGAAAAAAAAACAACAACAGGCACACAGAGAATGCTGCTTGACATATCACATACTGGATCTCTAGATGCACTGAATGCTGCTATTAGTCCCACTTCAAACAATTCGGACATTGCTCCACCATCAATAGCAGTCGCCACA
+
AABBAFFFFFFFFGGGGGGFGGGAGFHHHDGHHHHHGGFGFGGHHGGHHFFFHHGGGGHHHHHHFGH1BFGGGHHHHEGFHHGFDHHFFHHH3@FGGGHGHHEG@GFBHHFFBGFBDFGG<BC/??<?/?/2/</000/0100111111<11101=1<<<1111>D00/<=000=000=00<00:;0000000<0:0;00;0/<..000009:.000...-;00000009/99CFB0;/BF////.9....
@M03495:530:000000000-LYBTV:1:2112:12551:27711 1:N:0:ACAGGAAA+TAGACAAT
GTCAGCATGTGAGCTTTGGTTTATCAACGGCAAAATATAGATCGGAAGAGCACACGTCTGAACTCCAGTCACACAGGAAAATCTCGTATGCCGTCTTCTGCTTGAAAAAAAAAAAAAAAAGAAACAACCGTCGAATCTGACAATCTCGTAGCATGCATTCAGATTGTAGAAAAAACACTAATAATATCAACAATAAATGTAACTATGTAGACAGAGTATCAGAGTCAACCACAGAAATGATCACTATAAGC
+
ABCCCFFFFFFFGGGGGGGFGGHHHHHHGGGGGHHHHHHHHHHHGGGGHHHHHHHGHHGGHGHHHHHGHHHGHHGH1BBGGGBGFHGEGHHHGGGHGHHHFBHHHHGHHGG<CB><//<-<.>000<..-..--.0.00;0000/00.....00:00000090;000;00099.;;..0/;000000;0;9/.///;/://///://///://.////////9//////...../9/;/////////////
@M03495:530:000000000-LYBTV:1:2112:20770:27732 1:N:0:ACAGGAAA+TAGACAAT
GTCAGCATGTGAGCTTTGGTCCAGCCTGAGTCCTGGTTTATCAACGGCAAAATATAGATCGGAAGAGCACACGTCTGAACTCCAGTCACACAGGAAAATCTCGTATGCCGTCTTCTGCTTGAAAAAAAAAACAAAAATGTATAAAACTTATGTCATTAATGTTATCGACTTCTCACTACAGAAGAATCCACCAACAAGCGATTTAATAAGATCACATCACACTACTATACACTGTAGAACTCATCTATACA
+
AAAABFFFFFFFGGGGGGGGGGHHHGHHHHHHHHHHHHHHHHHHHFGGGGHHHHHHHHHGGGAFGHHHHHFFEFHHGGFHHHHHHHHHHHHGGHHHHGHEGHHGGHHGHGGGHGHHHHHHHHHFGHGGG/@/<F00/011@111<1<1<1=1111<11<11=1<11..-<<000=000/00000:/0;:<:.:..../....:.;0;0090000/0000000://;00000000009000;0090:000;0
@M03495:530:000000000-LYBTV:1:2112:18016:27803 1:N:0:ACAGGAAA+TAGACAAT
GTCAGCATGTGAGCTCTGGTTTATCAACGGCAAAATATAGATCGGAAGAGCACACGTCTGAACTCCAGTCACACAGGAAAATCTCGTATGCCGTCTTCTGCTTGAAAAAAAAATCTAAACTCTAGACACATCCATCCAAATTGTATTCCGTCTTCTCCCTACACACACCCCGCCCACCCCCTCCCCTCCTCCGCCCACTCTCCCCCCCCGCCCACTCTCCCCCCCCCCCCCCCCCCACTCCTCCCCTCCCC
+
A>AAAFFFFFFFFGGFFGGFGFFDF5FBEEEGGFCGGHHGGHHEGGG?22ACAGEAGH2AGGBGGHGHGHF5FAE1FFHBB@3FGF?E??B3>1>1?@F44DFF1FH3GEG//?B33B32??33B33B<22@2222022222111?11<0?00/111=0<10101...<.-----....---;..;/9./9/..;-.9./00//..-----9-...//99BA.----999--;9---../.;./.;..9..
@M03495:530:000000000-LYBTV:1:2112:10223:27804 1:N:0:ACAGGAAA+TAGACAAT
GTCAGCATGTGAGCTTTGGAATTAGTAAATTCGTTGACGACAGAAGGAGCAAGATAACGACCACAGGGAGGGTGGTTTATAACGGCAAAATATAGATCGGAAGAGCACACGTCTGAACTCCAGTCACACAGGAAAATCTCGTATGCCGTCTTCTGCTTGAAAAAAAAAAAAAAAAAAAAAAATATAGATACTGTAGAGAGAGCAGATAGTAGTTACACATTCACTGATGACACCCTCATAATAAGATTGAA
+
BCCCBFFFFFFFGGGGGGGGGGHHHHHHHFHHGGGHHHFFGGGFHHHHHHHHHHHHHHGGGGGHHHHGFGGGFGGGGHHHHHFFGEGGHHHHHHHHHHHGFGGHHHHHHHGHGHGHGHHHHHGGHHHHHGHHHHFGHGHHGGGHFHHGFGHGHHHHGHH<CGHHGGG@CC-;--------;9.0000000000900000..9.0//000:0:000000000000000000000.;...0000000090900
@M03495:530:000000000-LYBTV:1:2112:20259:27926 1:N:0:ACAGGAAA+TAGACAAT
GTCAGCATGTGAGCTTTGGAATTAGTAAATTCGTTGAATAACGACCACAGGGAGGGTGGTTTATCAACGGCAAAATATAGATCGGAAGAGCACACGTCTGAACTCCAGTCACACAGGAAAATCTCGTATGCCGTCTTCTGCTTGAAAAAAAAAAATAAACACCAAAAAAATTACATATTAAAGTGCAACTATATCAGACTAATATCAGATCTGACCATCTATTATCACAATCCACGCGTAATTGTGTCGTT
+
CBCCCFFFFFFFGGGGGGGGGGHHHHGHHHHHGHHHHHHHHHGGGGGHHHHGGGGGEFGEFHHHHHHGGGGGEHHHHHHHHHHHGGGGHGHHHHHGHHHGHHHHHHHHHHHHHHGHHHHHHGFHHHGGHHHHGGGHGHGHEFHHHHHHHGGGG?@.0:0:<.......;-./0;9;000;00;000000//0;0000:/:B0//:9////;/////////://://////////B..---..//;///.;.
@M03495:530:000000000-LYBTV:1:2112:17457:27953 1:N:0:ACAGGAAA+TAGACAAT
GTCAGCATGTGAGCTTTGGTCCAGCCTGAGTCCTGGTTTATCAACGGCAAAATATAGATCGGAAGAGCACACGTCTGAACTCCAGTCACACAGGAAAATCTCGTATGCCGTCTTCTGCTTGAAAAAAAGAGACAGCTTGGTTTTTAGTGAGTTGTTCCATTCTTTAGCTCCTAGACCTTTAGCAGCAAGGTCCATATCTGACTTTTTGTTACTGTATTTAGACACATAGAAACAAAACGCCATCTAAATGG
+
A>3>ACFFFFFFGGGGGBFFGGHHHDHHGCFFFF4GBBG3DFEDEA?EG222BGFHHHHBFEAFECEGGAGEEF1FF5DGHHHFGFDFFHHGHHEEBGH3@@B?1FF43>/>B?GH4GHHH03FGA/C/F0B0@C<1@CD1FGEGFFD1<GGGH?<1<??GHHHFGB1<<>1<11<1FGDF00D0/<C/.0=000:;00C00;00:::CGC000<;9;B0000;9/0000C09/....;--99/0//9/;/
@M03495:530:000000000-LYBTV:1:2112:13157:27994 1:N:0:ACAGGAAA+TAGACAAT
GTCAGCATGTGAGCTTTGGTTTATCAACGGCAAAATATAGATCGGAAGAGCACACGTCTGAACTCCAGTCACACAGGAAAATCTCGTATGCCGTCTTCTGCTTGAAAAAAAAAAAAAAAACAAAATACAATCATCACAGTATGGTATTACATCAACTACTGAAATATAAAAAAGTATAAACATCTCGAGACCATCACTGTTATAGAGACATTAATGATGAACTGTGTATACGTGTAACTCTACAATAATTT
+
BBCCCFFFFFFFGGGGGGGGGGHHHHHHGGGGGHHHHHHHHHHHGGGGHHHHHHHGHHHGHHHHHHHHHHHHHHGH1BBFHGFGHHGGHHHHGEGHGHHFHHHGGHHHHGEEGGCC/</-..<00<11>1110000000<=00/0=D00<00C00/000;0:::00000000-.0;;0000000:0.0..../000000000:00000//:0000000000000000;00;.0://0000;0000;00000
@M03495:530:000000000-LYBTV:1:2112:19928:28053 1:N:0:ACAGGAAA+TAGACAAT
GTCAGCATGTGAGCTTTGGAGTGAAATCTCTTGTCTTAAGGAATAAAGGAAAAAGATTCCGTCGGAGGCTCGGTGCTCTACAGGTTCAACCTTTGTACTCTATTATTGCCTCACATTCCATCTCTTGTGAAAATATATTTGATTGGCTTTTCTGCAGGTTGTTTGCCAGGACTTTCCAAGACCTCCACTAGAAAACACAATAAACTTTTTGGAAGCTGGACAACTATCTTCATTTTTCAGAAACAGTGAAC
+
BBBCCFFFFFFFGGGGGGGGGGHHHHHHHHHHHHHHHHHHHHHHHHHHHHHHHHGGHHHHGFGGGGGGGHHGGGGGHHHHHHHHHHFHHHHHHHHHHHHGHHHHHHHHHHHFGHHHHHHHHHHHHHHHHGGGGHHHHHHHHFHHHHGHHHHHHHGHHHHHHGHHHHHHHHHHHHHHHGFFHHHHHHHHHHGFHGHHFGECFGDFHHHHHGGGCGHEHHHGHHHGHHHHHHGGGFGGGGFBFFGGGFFFFG0
@M03495:530:000000000-LYBTV:1:2112:11287:28124 1:N:0:ACAGGAAA+TAGACAAT
GTCAGCATGTGAGCTTTGGTTTATCAACGGCAAAATATAGATCGGAAGAGCACACGTCTGAACTCCAGTCACACAGGAAAATCTCGTATGCCGTCTTCTGCTTGAAAAAAAAAAAAATATTACAAGTGAATTAGCCGCGATCCACCAACGTAGTTTCACACATTATATCTACGTAGTCATTTTTATATAATTACTATAGTCAATTGGACTTTACGTTGTGGTGTCTCTATATAGTTATGAATGAGCTAGCA
+
CBBCCFFFFFFFGGGGGGGGGGHHHHHHGGGGGHHHHHHHHHHHGGGGHHHHHHHGHHHGHHHHGHHHHHHHHHGHHHHHHH3DGHGGHHHHGEFHGHHFHHHGGHHHHGGFDC/>/0211<1111?111111101.----.<<<.........00;0000.0000000000..0..0000000.00009000000000090000000909000.:9.;..9..:;B009000000000009000000000
@M03495:530:000000000-LYBTV:1:2112:16988:28135 1:N:0:ACAGGAAA+TAGACAAT
GTCAGCATGTGAGCTTTGGTCCAGCCTGAGTCCTGGTTTATCAACGGCAAAATATAGATCGGAAGAGCACACGTCTGAACTCCAGTCACACAGGAAAATCTCGTATGCCGTCTTCTGCTTGAAAAAAAAAAAAAAATGAACAACAGCTGCCAACGCAGCATACACGTTACCAAAACTTTCCAACTAATCTGACGTCAGATCGTGTAATATATAGTACAGACGTTTAAACTACTGACTCAGCTATTGCAAAT
+
BBBCCFFFFFFFGGGGGGGGGGHHHGHHHHHHHHHHHHHHHHHGHGGGGGHHHHHHHHHHHGGGGHHHHHHHGHHHGHHHFHHHHHHHHHHGHHHHHHHCGHHFGHHHGGGEGGHHHHHHHHHHHHGFGGD//<--<10<00<../.000.00..----.00<00<<./.000...0000:000/000:0000.....000./../00000000000000<-../.0000000000<000000<0000000
@M03495:530:000000000-LYBTV:1:2112:21253:28148 1:N:0:ACAGGAAA+TAGACAAT
GTCAGCATGTGAGCTTTGGACTCCTGACTGGTTTATCAACGGCAAAATATAGATCGGAAGAGCACACGTCTGAACTCCAGTCACACAGGAAAATCTCGTATGCCGTCTTCTGCTTGAAAAAAAAAAAACATAATACAACATACTATACTTACCTCCCATCATAACACATAACCTTACTCTATTCACTCTACTAATCCCTCATCCTACGAAATACTTGCACTTCACTTACACCCTCTACATTACACAATCCT
+
BBBCCFFFFFFFGGGGGGGGGGHHHHHHHHHHHHHHHHHHGGGGGHHHHHHHHHHHGGGGGHHGFGHGHHFFHHGHHGCGHGHHHHGHGHHGHF@GHHGGHHHHGGGHGFHFFHHHGHHHHGGGG/@</?11111?111.0>11>1<1111=011<.<0<0000/0/.000/:00;/0;0<0000000000;0<0000;/.000009....900;000:00/0000009/;/..;://;/9//9//./;//
@M03495:530:000000000-LYBTV:1:2112:18697:28165 1:N:0:ACAGGAAA+TAGACAAT
GTCAGCATGTGAGCTTTGGAGACTGGTTTATCAACGGCAAAATATAGATCGGAAGAGCACACGTCTGAACTCCAGTCACACAGGAAAATATCGTATGCCGTCTTCTGCTTGGAAAAAAAATAATGATACTGTATGACTTGAGTGCATGAGAGGAAAGCGGACTTCCCAGTGAAGAGGTGAAATGCGTAGATATTGGGAGGAAAACCAGTAGCGAAGGCGGCTTTCTGGACTGTAATGGACGCTGAGGCACG
+
A>>A1FFBBBDF1CEBFGGGFGC1FGDGFBBGEHHGGCEGGEF12FEFG1F?A/AGFBGGHGG0AEFBF11AF1BFHB11EEEGF0E>11BB/>B0F@GE/EEFHHGHBDF/1B10F///011BB22BGD2B22@>1>211@><1>22@?G1<F00<0<---<11101CC00000../<B0=GF0..;-.;0<B:0;G.-.:99F9.9;B90;-9@..--;-@//:///;/-////////--9-;----9-
@M03495:530:000000000-LYBTV:1:2112:11309:28168 1:N:0:ACAGGAAA+TAGACAAT
GTCAGCATGTGAGCTTTGGAGGGCAAGAAGTGGTTGTGACATTGCTATGGCAGCTAGAGCGGGTTTATCAACGGCAAAATATAGATCGGAAGAGCACACGTCTGAACTCCAGTCACACAGGAAAATATCGTATGCCGTCTTCTGCTTGAAAAAACAAGTTGTTTTCCATTACTAACCATGACTTCCACTAGACAATCCAGTATACTTTTTTTATTCGAGACTACTATCTTCATCTTTCACATACCTGCCAC
+
BAABBFFFFFFFFGGGGGFGGGGEFGDAFGHHHGAAGCHHFHCF5DGFH3EGA13FD3CG00AACFHBFE53B>EFC12B34@4DGH1EEC1?ABF020>F/G/F4BFGHF3B?G3B?/BGBFB2B?B3/2@F222/?/?F1<11?1101110<.>.0111><</0<D000=000<.0000/0000;CG/0:00:0//00;00000000;--;;;090/;.009000;////;/////9////:///..9/
@M03495:530:000000000-LYBTV:1:2112:12272:28285 1:N:0:ACAGGAAA+TAGACAAT
GTCAGCATGTGAGCTTTGGAATTAGTAAATTCGTTGACGACAGAAGGAGCAAATAACGACCACAGGGAGGGTGGTTTATCAACGGCAAAATATAGATCGGAAGAGCACACGTCTGAACTCCAGTCACACAGGAAAATCTCGTATGCCGTCTTCTGCTTGAAAAAAAAAAAAAATGAGTTGACACACATGATAGTAGGCTATGGGTGGATGCAGAACAACCTAGAACGACATGAGCTGACAAATCTGCATTG
+
CCCCCFFFFFFFGGGGGGGGGGHHHHHHHHHHGGGHHCEGGGGHHHHHHAHHHHHHHGGGGGHHHHGGGGGEFEEFHHHHHHFEGGGGHHHHGHHHHHGGGGGHHHHHHHG0FGGHHGHHHHHHHHHHHGHHHHHGGGFHFFDHHHHGECFFGGGHGHH0GHFGGGGC----;;0;00090000/:9B///;:/9////////./.-.9//////9//9.//9///..--.:;///////9//:9//;//:
@M03495:530:000000000-LYBTV:1:2112:11394:28292 1:N:0:ACAGGAAA+TAGACAAT
GTCAGCATGTGAGCTTTGGAATTAGTAAATTTGTTGACGACAGAAGGAGCAAGATAACGACCACAGGGAGGGTGGTTTATCAACGGCAAAATATAGATCGGAAGAGCACACGTCTGAACTCCAGTCACACAGGAAAATCTCGTATGCCGTCTTCTGCTTGAAAAAAAAAAAAAAAGATACAAAGCTACAACAGTCGAATCGACCGTGTATTAGATAGATAGTCTCAAGAGACAATCATACACTATGTCTCA
+
BABCCFFFFFFFGGGGGGGGGGHHHHHHHHHHHHHHHHEFEGGHHHHHHHHGHHHHHGEFEGGHHHGGFFGGGFGGGHHHHHHHGGGGGHHHHHHHHHHHGGGGHHHHHHHFHHHGHHHHHHHHHHHHHHGHHHHHHGBGHHGGHHHHGFGHGHGHHHHHFHHHHGGEG?-----.;0;0;00//000000./009..0.:.-9-9..;:0000000000090:00009./9//00;:00000/0:00090
@M03495:530:000000000-LYBTV:1:2112:16003:28380 1:N:0:ACAGGAAA+TAGACAAT
GTCAGCATGTGAGCTTTGGAATTAGTAAATTCGTTGACTGGTTTATCAACGGCAAAATATAGATCGGAAGAGCACACGTCTGAACTCCAGTCACACAGGAAAATCTCGTATGCCGTCTTCTGCTTGAAAAAAAAAAAAATACACACCATAACTCAGCACAAATTATCCATGGATATCGCTTTCACGAGGTACAACACCAACCAGCCTACGTGTATATGATCCACTACCTTATCTTGCAAGTAGTCAAATAA
+
BBABCFFFFFFFGGGGGGGGGGHHHHHHHHHHGHHHHHHHHHHHHHHHHHGGGGGHHHHHHHHHHHGGGGFHHHHHHGHHHGDGGHHHHHHHHHHHGHHGHHHHGHHHGGHHHHGGGHGHHHHHHHGGFHHGGCGF<><011111...10<000<000<//.=00:;0000/0000:.....0;09.--.90000.......;.../0/../:/00000:0000;//90000000000:000000:0;000
@M03495:530:000000000-LYBTV:1:2112:15947:28402 1:N:0:ACAGGAAA+TAGACAAT
GTCAGCATGTGAGCTTTGGAGGGCAAGAAGTGGTTGTGACTGGTTTATCAACGGCAAAATATAGATCGGAAGAGCACACGTCTGAACTCCAGTCACACAGGAAAATCTCGTATGCCGTCTTCTGCTTGAAAAAAAAAAAAGAACGATAAGAAGGAGATGTCGTTGACAGTATGTTCGAGTCGAGAAGTGATATATTACGGTAACATGTTCAAGCAGAGGCAAGTCCCGATATCCGTTGATGTGTCAAGGCA
+
CCCCCFFFFFFFGGGGGGGGGGFGGGGHHHHHHGGGGGHHHHHHHHHHHHHHGGGGGHHHHHHHHHHHGGFGGHHHHHGGHHGGHHHHHHHHHHHHHHGHHHHHGGFHFGGGHHHHGGGHGHHHHGHHFGHGHGGGC<<-..<0.....000/..../000.;./.0000;0000;../;/-.-.;C00000000000..;..00/://9///////;...;.;///-.---;9;AF.A///////;//9.
@M03495:530:000000000-LYBTV:1:2112:18190:28428 1:N:0:ACAGGAAA+TAGACAAT
GTCAGCATGTGAGCTTTGGAGTGAAATCTCTTGTCTTAAGGAATAAAGGAAAAAGATTCCGTCGGAGGCTCGGTGCTCTACAGGTTCAACCTTTGTACTCTATTATTGCCTCACATTCCATCTCTTGTGAAAATATATTTGATTGGCTTTTCTGCAGGTTGTTTGCCAGGACTTTCCAAGACCTCCACTAGAAAACACAATAAACTTTTTGGAAGCTGGACAACTATCTTCATTTTTCAGAAACAGTGAAC
+
BBABBFFFFFFFGGGGGGGGGGHGHHHHGHHHHHHHHHHHHHHHHHHHHHHHHHGGHHHHHHHGGGGGGHHGGEGGHHHHHGHHHHHHHHHHHHHHHGHHHHHHHGHGHHHFGHHHHHHHHHHHHHHHHGGHHGHHHHHHHHGHHHHHHHHHHHGGHHHHHGHGHHHGHHHHHHGHHHGHAGHHHHGGHGHFHFFGHHFEGDGHHHFHHHGGHCHGHHCGFHGHHHHHHHGGGGGGGFCFFFGGGF0BFF0
@M03495:530:000000000-LYBTV:1:2112:20229:28437 1:N:0:ACAGGAAA+TAGACAAT
GTCAGCATGTGAGCTTTGGAGTGAAATCTCTTGTCTTAAGGAATAAAGGAAAAAGATTCCGTCGGAGGCTCGGTGCTCTACAGGTTCAACCTTTGTACTCTATTATTGCCTCACATTCCATCTCTTGTGAAAATATATTTGATTGGCTTTTCTGCAGGTTGTTTGCCAGGACTTTCCAAGACCTCCACTAGAAAACACAATAAACTTTTTGGAAGCTGGACAACTATCTTCATTTTTCAGAAACAGTGAAC
+
AAAAAFFFFFFFGFGGGGG11FCHFHHHFHHFHHHHHFHHHGHHHHFHH0GFGFCEHHHHGFGCEGCECFB/EEEGHHHGHHHHGGHHHHHHGHHHHHGHHHHFGHHHGFH>FGFHGGHGHHHEFHHHH2GFHHHHHGHHHFHHGHHHHHHHGHHEHHHHFEHHHHHFFGEHHHGHFHFHHFHHH.0GGHHGH<GGHGECG<<G0GDDGDCG:CGAGHHHHHHGFHHHHHGGGGFGGG90BBBB//FGGGB
@M03495:530:000000000-LYBTV:1:2112:18461:28514 1:N:0:ACAGGAAA+TAGACAAT
GTCAGCATGTGAGCTTTGGAGTGAAATCTCTTGTCTTAAGGAATAAAGGAAAAAGATTCCGTCGGAGGCTCGGTGCTCTACAGGTTCAACCTTTGTACTCTATTATTGCCTCACATTCCATCTCTTGTGAAAATATATTTGATTGGCTTTTCTGCAGGTTGTTTGCCAGGACTTTCCAAGACCTCCACTAGAAAACACAATAAACTTTTTGGAAGCTGGACAACTATCTTCATTTTTCAGAAACAGTGAAC
+
BBCCCFFFFFFFGGGGGGGGGGHHHHHHHHHHHHHHHHHGHHHHHHHHHHHHHHGGHHHHHHHGGGGGGHHGGGGGHHHHHHHHHHHHHHHHHGHHHHGHHHHHGHHHHHHHHHHHHHHHHHHHHHHHHHHHHHHHHHHHHFHHHHHHHHHHHGGFHHHHHGHHHHHHHHHHHHHHHHHHFHHHHHHHGHHHH<FGHHGGHHGGHHHHHHGGBGHFHHHHHHHHHHHHHHGGGGGGGG9BF;CGGGGGFF9
@M03495:530:000000000-LYBTV:1:2112:18146:28590 1:N:0:ACAGGAAA+TAGACAAT
GTCAGCATGTGAGCTTTGGTCCAGCCTGAGTCCTGGTTTATCAACAGCAAAATATAGATCGGAAGAGCACACGTCTGAACTCCAGTCACACAGGAAAATCTCGTATGCCGTCTTCTGCTTGAAAAAAAAAACTAGTTATTCACAAAAATTGCTTGATCAATGAAAAATAAACTCGAAAAGTGGAACACTTAGGCTCGCTGTTCAAAGTCACTTGCGAGTAACATTAGATCGATTAGCAGGTAAGTTTTCAG
+
BBBBBFFFFFFFGGGGGGGFGGHCBFHHFHGHHHHFGHHFHHHHFFHFHFHHHHHHHFHHHGEGEFHFHGHHGGEHEHHEGH3FHHHHHHHGHHHHHGFFGGG?EFGGHE?/??GHHGHHG0GGHAF/B/B/2222>@2>2>211<0/0111111?11=>111<110CF11110..<.-/00000///:0;0;/;.;-..9;00000;0000000----.990000090;E?././/;9.9///;/;////
@M03495:530:000000000-LYBTV:1:2112:15392:28663 1:N:0:ACAGGAAA+TAGACAAT
GTCAGCATGTGAGCTTTGGAGGGCAATGGTTTATCAACGGCAAAATATAGATCGGAAGAGCAAACGTCTGAACTCCAGTCACACAGGAAAATCTCGTATGCCGTCTTCTGCTTGAAAAAAAAAAAAATCAAGAAGAAATAGAGTGAACTTGATCCAGACGTAAATCATGTTGTAACGTTGTAACCTTTAGATCCTTCTACGAACACCACATATCAAGGAGGATCTATAAATTTTGAATGACCCTCATTACA
+
CCCACFFFFFFFGGGGGGGGGGGGGGHHHHHHHHHHHHFFGGGHHHHHHHHHHHGGGGHHHHHHHGHHHGGHHHHHHHHHHHHHGHHHHHHHGHHHEGHHHHGFGHGHHHHGFGGHHHHGCGG</<>01<11100<<011111110=0000<00000<.-....0;00;000:000.//..0;90;;B;0;B00900000..;--/....://9:///....////9/:://///.//9////9.9::///
@M03495:530:000000000-LYBTV:1:2112:17504:28772 1:N:0:ACAGGAAA+TAGACAAT
GTCAGCATGTGAGCTTTGGAGTGAAATCTCTTGTCTTAAGGAATAAAGGAAAAAGATTCCGTCGGAGGCTCGGTGCTCTACAGGTTCAACCTTTGTACTCTATTATTGCCTCACATTCCATCTCTTGTGAAAATATATTTGATTGGCTTTTCTGCAGGTTGTTTGCCAGGACTTTCCAAGACCTCCACTAGAAAACACAATAAACTTTTTGGAAGCTGGACAACTATCTTCATTTTTCAGAAACAGTGAAC
+
BBBABFFFFDDFGGGGGGGGGGHHFHHHHHHHHHHHHFHHGHHHHHHGHGHEHFAEHFFHHFGCCEGGGGHGGGGGHHHHHH3EFGHHHHHHHGHFHHHFHHHFHHHFFHF?FGHHHHHHHHGHHHHFHHFFDFHFFHHHHBGH3CGHHHGHHHGHHGHHHGHFHHHHHEHHHHHHHHGFEFFGHGHHHHHEHDGGHFEEFG0<GFHGHHGCCGHHHH/GHHHEFHHHHHGGGGGFGG09BFFFGGGFFFF
@M03495:530:000000000-LYBTV:1:2112:12579:28871 1:N:0:ACAGGAAA+TAGACAAT
GTCAGCATGTGAGCTTTGGTCCAGCCTGAGTCCTGGTTTATCAACGGCAAAATATAGATCGGAAGAGCACACGTCTGAACTCCAGTCACACAGGAAAATCTCGTATGCCGTCTTCTGCTTGAAAAAAAAAACAAAAATCAACTCAACACAACATGCTAATATTAACCTACACAAACGAACTCCACAACAAGCAAACATAATAGAGCTCAGTTCATAACAAACCGCTGCGCATATATCAGTCATATACAACC
+
CCCCCFFFFFFFGGGGGGGGGGHHHGHHHHHHHHHHHHHHHHHHHGGGGGHHHHHHHHHHGFEGGHHHHHHGGHHHEDGHHHHGHHHHHHHGHHHHHHHFHGGFGHHHHGFEGFHHHHHHHFHHHHGBCD</??0??<111011?1<1<....0111110000=00<00/0/0.<....-.000/0.:.././:0..0;0000000090/00000;;000.9.----.-9-..900;;009000000;00.
@M03495:530:000000000-LYBTV:1:2112:17386:28908 1:N:0:ACAGGAAA+TAGACAAT
GTCAGCATGTGAGCTTTGGTCCAGCCTGAGTCCCTGGTTTATCAACGGCAAAATATAGATCGGAAGAGCACACGTCTGAACTCCAGTCACACAGGAAAATCTCGTATGCCGTCTTCTGCTTGAAAAAAAAAAGGAGGGCAATTCTGAAGCTGCACGCCTTCGGGACGAGATGTCTCGCTCCGGGGTCTTATATGTGGTCGCGCTACTCTATCTTTCTGGCCTGGAGGGTCTCTGGAGTGCGTGTCTCATTT
+
BBBBBFFFFFFFGGGGGGGFFGHHBFHHHHHGHHHFHBGHHHFHEGGGGECHHHHHHHG5GGGAFGHHHFC2G@GFHGFFFGBGEGHHGHGGFHHGFCG4FGHHFDGBFH/>EGGGGGFFGHAGFFHCC<<///0/<>/?.>111>111>11101.-..<0<..<:A--..;000;/...:;--9-.90900000;/;99999--9/9//9/://B////9/;....-;/:////9;;;/9..;;BF////
@M03495:530:000000000-LYBTV:1:2112:14767:28911 1:N:0:ACAGGAAA+TAGACAAT
GTCAGCATGTGAGCTTTGGAATTAGTAAATTCGTTGACGACAGAAGGAGCAAGATAACGACCACAGGGAGGGTGGTTTATCAACGGCAAAATATAGATCGGAAGAGCACACGTCTGAACTCCAGTCACACAGGAAAATCTCGTATGCCGTCTTCTGCTTGAAAAAAAAAAACCAGTATGTATTCTTCTGAATTCTTCCTCACCCGATGTATTTCGTGCACGAGCTGTTTGCCCCATCCACTCCACCGTACT
+
BBBBBFFFFFFFFGGGGGGBGGGHHHHHHHHHGGFFHHFFFGCGHHHHHGHHHHHHHHGGGGGHHHHGFEEGEFGGGHGHGFGHGCGGGHHHHGHHHHHGF?FEHHHHHHH@HHHFDGHHHHHHHHHHHHGGHFGHHD1FHFCFHGHFGGGFADFDGHHGHHFFGGG--:-..9.9;00;00;000000000900;00090.9.---..9////.9..9/.99-.99//9///.;././9//./.9.9...
@M03495:530:000000000-LYBTV:1:2112:13616:29115 1:N:0:ACAGGAAA+TAGACAAT
GTCAGCATGTGAGCTTTGGAGTGAAATCTCTTGTCTTAAGGAATAAAGGAAAAAGATTCCGTCGGAGGCTCGGTGCTCTACAGGTTCAACCTTTGTACTCTATTATTGCCTCACATTCCATCTCTTGTGAAAATATATTTGATTGGCTTTTCTGCAGGTTGTTTGCCAGGACTTTCCAAGACCTCCACTAGAAAACACAATAAACTTTTTGGAAGCTGGACAACTATCTTCATTTTTCAGAAACAGTGAAC
+
CCCCCFFFFFFFGGGGGGGGGGHHHGHHHHHHHHHHHHHHHHHHHHHHHHHHHHGGHHHIGHHGGGGGGHHGGGGGHHHHHGHHHHHHHHHHHHHHHHHHHHHHHHHHGHHHHHHHHHHGHHHHHHHHGHHEGHHHHHHHHHGHHEHHHHHHHHHHHGHHHGHHHGHHHGHHHHHHHHGHGHGHHHHHHHHE1GGHHHHGGG<GHFHHHHGGCGFFHHHHHGGHHHHHHGGBFFGGGGFBBBFGGGBFFF9
@M03495:530:000000000-LYBTV:1:2113:15090:1373 1:N:0:ACAGGAAA+TAGACAAT
GTCAGCATGTGAGCTTTGGAATTAGTAAATTCGTTGACGACAGAAGGAGCAAGATAACGACCACAGGGAGGGTGGTTTATCAACGGCAAAATATAGATCGGAAGAGCACACGTCTGAACTCCAGTCACACAGGAAAATCTCGTATGCCGTCTTCTGCTTGAAAAAAAAAAAAGAGACCAGAAAAACGACAACACCGCTCACAGAACTGTAGAACACAATAAGTAAATTACCTGTGACAGTCGTACACAATG
+
BCCBBFFFFFFFGGGGGGGGGGHHHHHHHHHHGHHHHHFFGGGHHHHHHHHHHHHHHHGGGGGHHHHGGGGGGGGGGHHHHGHHGGGGEHHHHHHHHHHHGGGGHHHHHHHGHHHGHHHHHHHHHHHHGHGGHGHHHFFHHHEGHHHGGDGHGHHHHHHHHGHHGGGGG@9-..///./..:0/:.-.<9-....----.00<0</<0<00000//..0000000000000000000:0<0....<00.<0
@M03495:530:000000000-LYBTV:1:2113:16708:1492 1:N:0:ACAGGAAA+TAGACAAT
GTCAGCATGTGAGCTTTGGTCCAGCCTGAGTCCCTGGTTTATCAACGGCAAAATATAGATCGGAAGAGCACACGTCTGAACTCCAGTCACACAGGAAAATCTCGTATGCCGTCTTCTGCTTGAAAAAAAAAAAACGATTTATTTTTATCATGTTCAGTAAATGACTATGTGTTACACCATTAAGCATGGAAATTAACGTGCAATTAGGATGTGAAGAACACGACCTGTGATCTGTCTCTCACTATATCTTT
+
BBBBBFFFFFFFGGGGGGCFGFHFHGHHFCGGFGHHHHHGHHHHGHGGGGGHHHHHHHGHHGE?EDCAHHHHHG1FHGHGHH5FGHHHHGHHGGEHHHGH3FDGFEHFGFCFEHFFGHHGHFFHHHFCFGG/////.<..1111=>.=111==00=000000=000000=0=C0000/.:0;C000<0:000<9000.9..9;C000B09;;00000////.999..;//9////9////////:/;////
@M03495:530:000000000-LYBTV:1:2113:16580:1558 1:N:0:ACAGGAAA+TAGACAAT
GTCAGCATGTGAGCTTTGGAATTAGTAAATTCGTTGACGACAGAAGGAGCAAGATAACGACCACAGGGAGGGTGGTTTATCAACGGCAAAATATAGATCGGAAGAGCACACGTCTGAACTCCAGTCACACAGGAAAATCTCGTATGCCGTCTTCTGCTTGAAAAAAAAAAAAATCCAAAATATCATACTCTATGCTTCGTCAATGTATTTTTTCTTATGAATTTCTCTCTGTGCTCGAACGTAGTCATTCA
+
DDEDEFFFFFFFGGGGGGGGGGHHHHHHHHHHGHHHHHFFGGGGFHHHHHHHHHHHHHGGGGGHHHHGGGCEFFGFGHHHHHGHGGGGGHHHHHHHHHHHGGGGHHHHHHHGHHHGHHHHHHHHHGHHHHGHHHHHHGGHHHGGHHHHGEGHGHHHHHHHHHHGGGGE-E-9-.00001.0011<11110111<0:11-<...111111111-/11111:111111::00111111.-/.-....111111
@M03495:530:000000000-LYBTV:1:2113:12742:1701 1:N:0:ACAGGAAA+TAGACAAT
GTCAGCATGTGAGCTTTGGAGTGAAATCTCTTGTCTTAAGGAATAAAGGAAAAAGATTCCGTCGGAGGCTCGGTGCTCTACAGGTTCAACCTTTGTACTCTATTATTGCCTCACATTCCATCTCTTGTGAAAATATATTTGATTGGCTTTTCTGCAGGTTGTTTGCCAGGACTTTCCAAGACCTCCACTAGAAAACACAATAAACTTTTTGGAAGCTGGACAACTATCTTCATTTTTCAGAAACAGTGAAC
+
CCCCCFFFFFFFGGGGGGGGGGHHHHHHGHHHHHHHHHHHHHHHHGHHHHHHHHGGHHHHHHHGGGGGGHHGGGGGHHHHHHHHHHHHHHHHHHHHHHHHHHHHHHHHHHHHHHHHHHHHHHHHHHHHHHHHHHHHHHHHHFHHHHEHHHHHHHEFHHHHHGHHHHGHHHHHGHHHHGGHHHHHHHHHHHHGHGHGHHHGHHGHHHHHHHGGGHGHHHHHHHHHHGHGHGGGGGGGGGCCFFFGGGGGGG0
@M03495:530:000000000-LYBTV:1:2113:12937:1710 1:N:0:ACAGGAAA+TAGACAAT
GTCAGCATGTGAGCTTTGGAGTGAAATCTCTTGTCTTAAGGTATAAAGGAAAAAGATTCCGTCGGAGGCTCGGTGCTCTACAGGTTCAACCTTTGTACTCTATTATTGCCTCACATTCCATCTCTTGTGAAAATATATTTGATTGGCTTTTCTGCAGGTTGTTTGCCAGGACTTTCCAAGACCTCCACTAGAAAACACAATAAACTTTTTGGAAGCTGGACAACTATCTTCATTTTTCAGAAACAGTGAAC
+
CCCCCFFFFFFFGGGGGGGGGGHHHHHHHHHHHHHHHHHHGAGGHHHHGFHHHHGGHHHHGHHGGGGFGHHGGGGGHHHHHH3GHHHHHHHHHHHHHHHHHHHHHHHHHHHHHHHHHHHHHHHHHHHHHHHHHHHHHHHHHBGHGCGHHHHHHHGHHHGHHGHHHHHHHHHHHHHHHHHHHHHHHGHHHFH1GGGHHHHGHG0GHHHFHHGFHCFHHHHHHGHGHHHCGHHFFFGGGG;;;BFGFFFFGF0
@M03495:530:000000000-LYBTV:1:2113:12452:1742 1:N:0:ACAGGAAA+TAGACAAT
GTCAGCATGTGAGCTTTGGTCCAGCCTGAGTCCTGGTTTATCAACGGCAAAATATAGATCGGAAGAGCACACGTCTGAACTCCAGTCACACAGGAAAATATCGTATGCCGGCTTCTGCTTGAAAAAAAAAAATAAAATTTCATGACAATTCATTCTGCTTATTTCATATAATAGATCTACAAACTAGTATTGATTTGTGGGACAATATAACTCTTTATATGTCGGCCATCACTTGGTTGCATATGTGGTCT
+
1>11>1@FFBDBGGGGGGFF1GHHHFHHHGHHGHHFFFHGC2AGGAEGGAGHF1FFF2GGHGGEE0BGFC00EBF0>F21F1B@1FGHFFHF0/FFG0F1B2FF0FCDE////<0F11>FB0<1B<CCC///011<1@111111111>11111=>11=0000000000000000=0000;0::.00000<0000000:/......0000000;;000900090.--;99/0/9////;--///;////-//
@M03495:530:000000000-LYBTV:1:2113:12512:1765 1:N:0:ACAGGAAA+TAGACAAT
GTCAGCATGTGAGCTTTGGAGTGAAATCTCTTGTCTTAAGGAATAAAGGAAAAAGATTCCGTCGGAGGCTCGGTGCTCTACAGGTTCAACCTTTGTACTCTATTATTGCCTCACATTCCATCTCTTGTGAAAATATATTTGATTGGCTTTTCTGCAGGTTGTTTGCCAGGACTTTCCAAGACCTCCACTAGAAAACACAATAAACTTTTTGGAAGCTGGACAACTATCTTCATTTTTCAGAAACAGTGAAC
+
BABBBFFFFFFFGGGGGGGGGGHHGHHHHGHHHHHHGFFHFFGHGHHGFHHHGFGGHHGHHHHGGGGGGE1EFEEGHHHHHHGHHHHHHHHHGHHHFHHGHHHHGHHBFHFHEHHHHFHHHHHHHHHHHE4BFGHHHHHHHHHHHFFHHHFHHHHHHGGFGEHHGGHFFHHHHHHHHGHHHFHHHHFGDGG1D<<GHAGCDG0DDGHHHHGGF0CHFHHFHFGEHHHGEGFGGGGGCB0;;CFFGGGGGE;
@M03495:530:000000000-LYBTV:1:2113:14295:1928 1:N:0:ACAGGAAA+TAGTCAAT
GTCAGCATGTGAGCTTTGGAGTGAAATCTCTTGTCTTAAGGAATAAAGGAAAAAGATTCCGTCGGAGGCTCGGTGCTCTACAGGTTCAACCTTTGTACTCTATTATTGCCTCACATTCCATCTCTTGTGAAAATATATTTGATTGGCTTTTCTGCAGGTTGTTTGCCAGGACTTTCCAAGACCTCCACTAGAAAACACAATAAACTTTTTGGAAGCTGGACAACTATCTTCATTTTTCAGAAACAGTGAAA
+
AA>ABFFFFBFDGGGGGGFFGFGFBFHHHHHHHGHHHGHGHH3GFHHGHHHHE2EFHGHDGEFGCGA?EFGAEEAEGGHGHFFHHHHHHGHHHHFGFFHBGFHHHHHHHGHHFEHHHHH4FGGHHHHGHBBF3BGFHHHHGDGHB0??GHFHHGHFHFFHGGHHHEHFFHCFHHHHHHEH0FGGGF0F10GGG1>FC<C.<DDG00DHHHGG/0/.CGFCGFH:;GFBFG0;FBBFGF0;B0//;FBFGF0
@M03495:530:000000000-LYBTV:1:2113:14515:1961 1:N:0:ACAGGAAA+TAGACAAT
GTCAGCATGTGAGCTTTGGATGGTTCTGGTTTATCAACGGCAAAATATAGATCGGAAGAGCACACGTCTGAACTCCAGTCACACAGGAAAATCTCGTATGCCGTCTTCTGCTTGAAAAAAAAAAAAACAAGTAATCATTTCTTGAACATCATAAAACTAACTATCCTTCAGGTGTTTCTAATTGGGGATATAGTTGGGATGAAAGTGACTTATTAAGTGATGTGTCTGGCAAGATGTTTAATATATTAGCT
+
BABBBFFFFFFFGGGGGGGGGGGGGHHHHGFHHHHHFGEEEEEFFGHHHHHHHHGGGGHHHHHHHGHHHGGHHHHHHGHHFFBGGFHHHHHFHFHHGGHGHHGGGGGHHFFHHH0?FGH<E?F@/>@//??GD111FG1111=111<1>1<1=0000<00<00=0/000<:00;0./:000000/.-../9;00;0/-;/./0000000009000;0;0000;0009///./..//;9///:://///9:/
@M03495:530:000000000-LYBTV:1:2113:18912:2327 1:N:0:ACAGGAAA+TAGACAAT
GTCAGCATGTGAGCTTTGGAGTGAAATCTCTTGTCTTAAGGAATAAAGGAAAAAGATTCCGTCGGAGGCTCGGTGCTCTACAGGTTCAACCTTTGTACTCTATTATTGCCTCACATTCCATCTCTTGTGAAAATATATTTGATTGGCTTTTCTGCAGGTTGTTTGCCAGGACTTTCCAAGACCTCCACTAGAAAACACAATAAACTTTTTGGAAGCTGGACAACTATCTTCATTTTTCAGAAACAGTGAAC
+
A3>AAFFBFDFFCCFFGGGGFGAHFFHDGGFDGHFHFGHHBAGHFHGHFHGHHEEFHHFBHCCEA0EEGFFEE11EGFGGFHCGHHFHFFGHHHHGGGHHHHHHFHHEGHGGGHHHFHEFGGFGFGFFHB?GGGHHHHHHHHHHHFHGHFHGHFEGGHFGHDHFHHHFHGFHHFFHFG1GGHGHFGFFGHHHFD<GECE.GF0<DFGHGHCC/0/CCGHHHHHHFHHFHHGBFFFFBF9;BFBFFGFGFG0
@M03495:530:000000000-LYBTV:1:2113:15388:2419 1:N:0:ACAGGAAA+TAGACAAT
GTCAGCATGTAAGCTTTGGAATTAGTAAATTCGTTGACACAGGGAGGGTGGTTTATCAACGGCAAAATATAGATCGGAAGAGCACACGTCTGAACTCCAGTCACACAGGAAAATATCGTATGCCGTCTTCTGCTTGAAAAAAAAAAAATAGAAGTCTAATCACTACAATCAACTATACATTTATACTTTCGCGGTGACAGACACCTCTGAGTCACAACTAGTTCACGAATGACATCTGAAACATTAGTCAT
+
BBBBBFFFFFBFFFFGGGGGGGHHHHHGFHHGGHHGHFHHHFHFFGGG2FFEGHHHHHHHGGGGGHHHHH5FGHHHGGGGHHGHFHHGHHHGFHGGHHGHHHHHHHGGHGGHHH3B4ECGHFHGGAFHGHFHEHHHGHHHA/CG<C--.0000000000000/00//:0/00/0/00000:00000000;..--.-.900/.//.9.0//////9/9./9;/////.;.9//;//99/////;///9:///
@M03495:530:000000000-LYBTV:1:2113:17594:2470 1:N:0:ACAGGAAA+TAGACAAT
GTCAGCATGTGAGCTTTGGTCCAGCCTGAGTCCTCTGGTTTATCAACGGCAAAATATAGATCGGAAGAGCACACGTCTGAACTCCAGTCACACAGGAAAATCTCGTATGCCGTCTTCTGCTTGAAAAAAAAAAACTTCCATACTTGTGTAAAATTGTCCAATCATGTGTTTAATTTTTATTGGAAAAGTACCCAAAACCAAACAACTTTCCTGTCACACGATCAGTCAATATTATTTTAATCTCTGTTATA
+
AAABB4FFDFDFGGGFGFFFGGF4FAEHGEGGGDGGHHDGGHHHHGFEAEEGFFFHHHGHHG1AAFEFHEGFFGEFGFCHBF5FGCGGH@EHBEGCHFFF4@4F1??B3?3EE/0E4BD44B3GHBDH?D/<///1111?1@<?FFFC>FFG11111>F1DF/0===<D/<00==D00CHHF0C0C//::0000..::C......;/0;09C00/9;0/--.9.009000;9///////////9//9////
@M03495:530:000000000-LYBTV:1:2113:11726:2523 1:N:0:ACAGGAAA+TAGACAAT
GTCAGCATGTGAGCTTTGGAATTAGTAAATTCGTTGACGACAGAAGGAGCAAGATAACGACCACAGGGAGGGTGGTTTATCAACGGCAAAATATAGATCGGAAGAGCACACGTCTGAACTCCAGTCACACAGGAAAATCTCGTATGCCGTCTTCTGCTTGAAAAAAAAAACAAGAGCGAGACTGAGAGATTAGTAGGGTGAACAGCGTGGAGTACGGCGAGGACCACGAGCTATCAATGCGGTGGATGTCG
+
3>AAAFFFFFFFFGGGGGGGFGHHHHGHHGHHGGHHGHEFEGFHHHGFHHHHHFGFHFEFGGGGHHHGEGGEEFGEGHGHHHBGECEC?GHHHHHHGHHHGGGGHHHHGHGGHGHGBHFHFHHHHHHHHHFGHFFGGHHHHHGGGHHHGADHGHHHHHHGHFGHH?-?-:..:;B./:-9-;00/00/.0;;0;000./.;//;/.-;.-..;/;..------.;...---.////////.-.-..////.
@M03495:530:000000000-LYBTV:1:2113:14733:2537 1:N:0:ACAGGAAA+TAGACAAT
GTCAGCATGTGAGCTTTGGAGTGAAATCTCTTGTCTTAAGGAATAAAGGAAAAAGATTCCGTCGGAGGCTCGGTGCTCTACAGGTTCAACCTTTGTACTCTATTATTGCCTCACATTCCATCTCTTGTGAAAATATATTTGATTGGCTTTTCTGCAGGTTGTTTGCCAGGACTTTCCAAGACCTCCACTAGAAAACACAATAAACTTTTTGGAAGCTGGACAACTATCTTCATTTTTCAGAAACAGTGAAC
+
BBBBBFFFFFFFGFGGGCGGGGGFG5FGHHHHHHHHHHHHHHHGHHHFHHHH2GDFHGHHGHHG?FGGGHHGGGDFHHHHHHHHHHHHHHHHHGHHHHHHGHGHHHGHHHHHGHHGHHHGFHGHHEHHGFHHHFGGHHHHHGHHG0BGFHFHHHHHEGHHFDHHHHHHFHFHFBFHHFFFHHHHHHGHHGFFBF<GHHFEGFGGHFHHHF@-/C:GGFBCHGFEFFHHHFFFGGFGGGG0FFBBFF;0;;9
@M03495:530:000000000-LYBTV:1:2113:19659:2659 1:N:0:ACAGGAAA+TAGACAAT
GTCAGCATGTGAGCTTTGGAATTAGTAAATTCGTTGACGACAGAAGGAGCAAGATAACGACCACAGGGAGGGTGGTTTATCAACGGCAAAATATAGATCGGAAGAGCACACGTCTGAACTCCAGTCACACAGGAAAATCTCGTATGCCGTCTTCTGCTTGAAAAAAAAAAAATCCAATGGAAAGAAGAAAGATGAGAGAGATATATAGAGTGAGTATGAGAATGAGTGTAAAGTTCACAGAACTAGCTGAT
+
CCDCCFFFFFFFGGGGGGCGGGHHHHHHHHHHGHHHHHGGGGGGHGHHHHHHHGHHHHGGGGGHHHHGGGGGFGGECHHHGHHHGGGGGHHHGHHHHHHHGGGGHHHHHHHGGHGGHHHHGHHHGHHHHHGHHHGHHFCGHHGGHHHHG>AGGGHHHHHHHFHHHE@@@E?-.00=00000;0.;./0//;:;;000:...:000::0:0:0000000:00000:;00;0:00000000000/000/0000
@M03495:530:000000000-LYBTV:1:2113:19228:2662 1:N:0:ACAGGAAA+TAGACAAT
GTCAGCATGTGAGCTTTGGTTTATCAACGGCAAAATATAGATCGGAAGAGCACACGTCTGAACTCCAGTCACACAGGAAAATCTCGTATGCCGTCTTCTGCTTGAAAAAAAAAAAAATGAAAATTGATACTTGCATCTTTGTTTCCAGTCGAGATATGCTTCATTTGTGGTATCTAGTTAATAAGATTTGTGATACTGTATTCCCTCTATTGTGCTTGTAGCTATCCATGCCATAACGAACTATACCTTCT
+
CCCDCFFFFFFFGGGGGGGGGGHHHHHHGGGGGHHHHHHHHHHHGGGGHHGHHHHGHFHGGHHHHHHHHHHFHHGHGEFHHG@GGHFEGHHHGGGHGHHHGGHH1GHHHF/@/C>B/F211111=1=@111@1?11>11==100111<=1..-.<000<00000000=/:/00000000000:000;000:;0;000000000;00//00000;;0;0.000000//;09009;00:...-:00900:000
@M03495:530:000000000-LYBTV:1:2113:11254:2810 1:N:0:ACAGGAAA+TAGACAAT
GTCAGCATGTGAGCTTTGGAGTGAAATCTCTTGTCTTAAGGAATAAAGGAAAAAGATTCCGTCGGAGGCTCGGTGCTCTACAGGTTCAACCTTTGTACTCTATTATTGCCTCACATTCCATCTCTTGTGAAAATATATTTGATTGGCTTTTCTGCAGGTTGTTTGCCAGGACTTTCCAAGACCTCCACTAGAAAACACAATAAACTTTTTGGAAGCTGGACAACTATCTTCATTATTCAGAAACAGTGAAC
+
?AA1AFFFB@FBGGGFGFBGBAFGGHH1FGHGHHHGHFHGHHBFGHFFDHFGHHG/1GEHHHHGGECEGHAAFEGCGFGFFHHHHHHGHHHHGGF@GFHHFFGHGHHFDFHHGHHFHBG>BGHEBEFBG2BB1GF>FGFFFGFFD0FGGBGFFBBDCGFFG//F0FFHFF?C<F1?GB11?G0FGGBF10GHG1FGHHG<<G<DDDFFHHCCFCCEHFB.G:C.GHH:0GBBFF0CBFF;099CBF00C00
@M03495:530:000000000-LYBTV:1:2113:16908:2839 1:N:0:ACAGGAAA+TAGACAAT
GTCAGCATGTGAGCTTTGGAGTGAAATCTCTTGTCTTAAGGAATAAAGGAAAAAGATTCCGTCGGAGGCTCGGTGCTCTACAGGTTCAACCTTTGTACTCTATTATTGCCTCACATTCCATCTCTTGTGAAAATATATTTGATTGGCTTTTCTGCAGGTTGTTTGCCAGGACTTTCCAAGACCTCCACTAGAAAACACAATAAACTTTTTGGAAGCTGGACAACTATCTTCATTTTTCAGAAACAGTGAAC
+
BBBBBBBFFFFFGGGGGGGGGGHHHGFHHGHHHHHHGHHHHHHHHHFHHHGHHHGGHHHHGHHGGGGCFHHGGEFGHHHHHFBHHHGHHHHGFFHHFHHHHGHHHHHHHHFHHHHHHHHHHHHHHHHHHHHHHHHHHHFHFHHHH0?GHGGHHHHHHHHGHGHHHHHHGEFHHHFHBGGHEHHHHHHHHHH1GGFHHHHEHH0=DDGHHHGGHFFEBHFHHFHH/:CHHGGBFF909/0=FFFFGG0FFF0
@M03495:530:000000000-LYBTV:1:2113:16261:2850 1:N:0:ACAGGGAA+TAGACAAT
GTCAGCATGTGAGCTTTGGATAGTAAATTCGTTGACGACAGAAGGAGCAAGATAACGACCACAGGGAGGGTGGTTTATCAACGGCAAAATATAGATCGGAAGAGCACACGTCTGAACTCAGTCACACAGGGAAAATCTCGTATGCCGTCTTCTGCTTGAAAAAAAAAAAATAAGATCATTAGCCATAACCAACCAAATAACTACACTGACAAAAGCTGTGACACTTCTCCTGCAACTAACACTCTGTCAAA
+
CCCCCFFFFFFFGGGGGGGGGGHHHFHHHHGHHHHHGCEGGHHHHHHHHHHHHHHHGGGGGHHHHGGGGF?FEGGHHHHHHHGGGGGHHHHHHHHHHHGGGGHHHHHHHGHHGGGHHHGHHHHHHHHGHEFGGHHF1FHHGGHHHHGFDHGFHHHFHFGHFFFC@DGG-;90;0;0000009//000;//0......9///;////////9//././///9////9///9/////://:9/;:///;////
@M03495:530:000000000-LYBTV:1:2113:13112:2877 1:N:0:ACAGGAAA+TAGACAAT
GTCAGCATGTGAGCTTTGGAGTGAAATCTCTTGTCTTAAGGAATAAAGGAAAAAGATTCCGTCGGAGGCTCGGTGCTCTACAGGTTCAACCTTTGTACTCTATTATTGCCTCACATTCCATCTCTTGTGAAAATATATTTGATTGGCTTTTCTGCAGGTTGTTTGCCAGGACTTTCCAAGACCTCCACTAGAAAACACAATAAACTTTTTGGAAGCTGGACAACTATCTTCATTTTTCAGAAACAGTGAAC
+
AAABAFFFFFFFFGGGGFGGFFHHHHHHHHGHGHHHGGBGHHHGHHFHFFHHEFGGFGHGHHHGGGGGGEGGF1?EHHEFHGGGHHHHHHHHHHHHHGHHHHHHHHHHFGFHGCHHHHHHHHHHHHHHGG4GHHHHBHHHHBGHFHHHHHHGHHHHFGHHHEHHHHFHFHHGHHHHHGBGGHCGHHHEGHHHHFGHEFGCGB<=GH0GHFGGE0:CHFCGFFHGFHHHEHGGGGGGFG9;CFFF9B00;F0
@M03495:530:000000000-LYBTV:1:2113:9554:2904 1:N:0:ACAGGAAA+TAGACAAT
GTCAGCATGTGAGCTTTGGAATTGTAAATTCGTTGACGACAGAAGGAGCAAGATAACGACCTGGTTTATCAACGGCAAAATATAGATCGGAAGAGCACACGTCTGAACTCCAGTCACACAGGAAAATCTCGTATGCCGTCTTCTGCTTGAAAAAAAAAAAAACTACAAGCACGCTGATACATTGTTATGGACTTATTTAGACAGCCGCATGTCATGTCACTTCGCTAGTCTATTAGTGTCACTACAGCTCG
+
3>>AAFFFFDFFFGGGFGCGGGHHFHHGHHHGHHHEFFFFCGHHHHHGHHFFHGHHHGGGGGHHGHGHHG5FGGGGGFFHGHHGHHHHHGGGGHHHFHHHGGHGEFGGHHFHHHHHHHHGHAFBBGF2DFHFGFFEFBFCHFHHHFDFFFHFHF@CG----:.00//0:://--...00;00;;00000/009090;00000/.9.--9..///////;////;....9///99;9//////////////.
@M03495:530:000000000-LYBTV:1:2113:19431:2921 1:N:0:ACAGGAAA+TAGACAAT
GTCAGCATGTGAGCTTTGGAGTGAAATCTCTTGTCTTAAGGAATAAAGGAAAAAGATTCCGTCGGAGGCTCGGTGCTCTACAGGTTCAACCTTTGTACTCTATTATTGCCTCACATTCCATCTCTTGTGAAAATATATTTGATTGGCTTTTCTGCAGGTTGTTTGCCAGGACTTTCCAAGACCTCCACTAGAAAACACAATAAACTTTTTGGAAGCTGGACAACTATCTTCATTTTTCAGAAACAGTGAAC
+
BBBBBFFFFFFFGGGFEGFFFGGHGGHHHFHHHHHGHGHHHHHHHHGHHHHHHHGGGHHHHHHGGGGGGE1EFBEEHHHHHHHHHHFHHGHHHHHHHHHHHHHHHHHHHHHHFGHGHHEFFHHFHHFGGHGHHEHHHGGHHFHFD0BCHHHFHHHHHHGHHDHHHHHHHGHHHHHHHGHHHFFFHHHHGHHFGGHFFHHCGH0=GHGFBGGGBGHHHFHHHHFGHFHHHHEFFFFGG/09;BCBFGFGBF0
@M03495:530:000000000-LYBTV:1:2113:21312:2979 1:N:0:ACAGGAAA+TAGACAAT
GTCAGCATGTGAGCTTTGGATTAGTAAATTCGTTGACGACAGAAGGAGCAAGATAACGACCACAGGGAGGCTGGTTTATCAACGGCAAAATATAGATCGGAAGAGCACACGTCTGAACTCCAGTCACACAGGAAAATCTCGTATGCCGTCTTCTGCTTGAAAAAAAAAAGGATGATCTTATATTCGGGGAAATTCGTCATACTTCCGAATTTTCAGTCATCGTGCTTGCTATATACATGTGCGTCCAATGG
+
AAABBFFFFDF5ABABGFGGGGHHGHHHHHHGBGGHFGDGGEFFGGFFGHFHHHHHFEGGGGEAGHG1EE11FFHHHHEHFGGFGG?EHHHHHEGHHGGEEGGHFFHHHG?FGHGGF?GHBFHHBGGHHDHHCGGF22@D0FD?CBGA?/<FFGH=FFG0FFF0-A@D-:./0//0000;00;00/..--..0;;.99.:990/;/;....////;///;//9..9//./////////////.9--.////
@M03495:530:000000000-LYBTV:1:2113:12572:3008 1:N:0:ACAGGAAA+TAGACAAT
GTCAGCATGTGAGCTTTGGTCCAGCCTGAGTCCTTGTTTATCAACGGCAAAATATAGATCGGAAGAGCACACGTCTGAACTCCAGTCACACAGGAAAATCTCGTATGCCGTCTTCTGCTTGAAAAAAAAAATCTAAGCCGTCTAGGGCGTAAAACACAACAATGAGCTACGCGAGTTCTACGGCTTCGCTTACCCTGTCATGTAGGATCACCGAGATCATCTCAGACAAACTCATTGCGTCGTGTCTACAG
+
A?AAAFFFFFFFGGGGGGGGGGHHGGHHHHHHGHHHHHHHFHHFGGGGGGHGHEGHHFHHHGEFFHHHHH2FEBGHGHHHHHFHHHHHHHHGHGHHHGGCHHHGGHHHHG/EFGFHHHHHEFC?FHGCCG/0222<1F1///</1<.0---.<<<<......0000::00:----9.0000:.--;/-..9.0/90.;////9///9//./..---.///999////....;//////9.-9-.9.//9//
@M03495:530:000000000-LYBTV:1:2113:12160:3010 1:N:0:ACAGGAAA+TAGACAAT
GTCAGCATGTGAGCTTTGGAATTAGTAAATTCGTTGACGACAGAAGGAGCAAGATAATGACCACAGGGAGGGTGGTTTATCAACGGCAAAATATAGATCGGAAGAGCACACGTCTGAACTCCAGTCACACAGGAAAATCTCGTATGCCGTCTTCTGCTTGAAAAAAAAAAAAAAAGAATAAGCGAATACATACCCGCATACGATTCTGACAGATAGATATATACTGATACTCTATTATGAGATGTAACATA
+
DEDDEFFFFFFFGGGGGGGGGGHHHHHHHHHHGHHGHHGGGGGHHHHHHHHHHHHHHHHGHHHHHHGGGGGGGGGGGHHHHHHHGGGGGHHHHHHHHHHHGGGGHHHHHHHGHHHGHHHHHHHHHHHHHHGHHHHHHHFHHHGGHHHHGGGHGHHHHHHHHHHHHGGFG:<---9...0<110-.--.:<110/0.--..<....1111<00/111<<11111:<1111110<11111<1111011<:111
@M03495:530:000000000-LYBTV:1:2113:12356:3012 1:N:0:ACAGGAAA+TAGACAAT
GTCAGCATGTGAGCTTTGGACTCCTGACTGGTTTATCACGGCAAAATATAGATCGGAAGAGCACACGTCTGAACTCCAGTCACACAGGAAAATCTCGTATGCCGTCTTCTGCTTGAAAAAAAAAAACACGCCAGACCGCCATTCACGGTGTCGGATTTCTAATGCCTGATTCTTCTTGATAAAAATTACCAATCCAAGAGCAAATGAATCATCATCTGTTCAGGTGCTACCCACGATCAGATCTCTACTTA
+
BAABAFFFFFBFGGGFGFFGGGHHHHHHHHHGGHHHHHHGGGFGHHHHHHHHHGHGGGEFFGHHHHGHFHGHFGGHHHHGGH5FGGHHAFFFDBEFGFGHHHHGGCHGFH4FGHFECBGHE/@</>/?0//?//0//--@-.1==0...<./.-:..:000:00000:/00:00;000090;0;;./0;000///0;09./9;/900;0;///9///////////9////../.--9;9//////:;F9/9
@M03495:530:000000000-LYBTV:1:2113:16548:3021 1:N:0:ACAGGAAA+TAGACAAT
GTCAGCATGTGAGCTTTGGAGGGCAAGAAGTGGTTGTGACTGGTTTATCAACGGCAAAATATAGATCGGAAGAGCACACGTCTGAACTCCAGTCACACAGGAAAATCTCGAATGCCGTCTTCTGCTTGAAAAAAAAAAGTATGACCTACATAGCGTGATTGATTTCCAAACTTGAATACAGTTGACCAATCATGTGTTTACTTTTTATTGGAAAATTACCAAAAACCAAAAAATGTTACTGCCACACGATC
+
AAAAA4DFF5@DDCGGGB4GBEEGDEFHHFBDEBFEAEEFHF25BFGGFFHBEC0EGEHBGHHGD5AA1EFFFHFHHHFGHGEF3GGDEFGCG3@FHHDHHFF30B3BFA3BGF33EFGAF4???FHG0BF1BCGGG@?1?1<F1F110<1F11-<.<<DF00=00=0D0.0;000;;0:00:::<0/CFF0;C900;B000;090;9BF9F00;0/9BF00;.:9A?.;.9-./://;9//;BB..--..
@M03495:530:000000000-LYBTV:1:2113:13194:3060 1:N:0:ACAGGAAA+TAGACAAT
GTCAGCATGTGAGCTTTGGAGTGAAATCTCTTGTCTTAAGGAATAAAGGAAAAAGATTCCGTCGGAGGCTCGGTGCTCTACAGGTTCAACCTTTGTACTCTATTATTGCCTCACATTCCATCTCTTGTGAAAATATATTTGATTGGCTTTTCTGCAGGTTGTTTGCCAGGACTTTCCAAGACCTCCACTAGAAAACACAATAAACTTTTTGGAAGCTGGACAACTATCTTCATTTTTCAGAAACAGTGAAC
+
BBCCCFFFFFFFGGGGGGGGGGHHHHHHHHHHHHHHHGHHHHHHHHHHHHHHHHGGHHHHHIHGGGGGGGHGGGGGHHGHHGFHHHHHHHHHHHHHGHHHHHHHGHHHHHHHHHHHHHHHHHHHHHHHHHHHHHHHHHHHHFHHHCGHHHHHHHHHHHHHHGHHGGHHFHHHHHGHHGDGHHHHHHHGHHHFHGHHGHHGHFDDGHHHHHGGG0GHHHGFHHGHHHHHGHGGGGFGBFC;CBGGGGFGGG0
@M03495:530:000000000-LYBTV:1:2113:16859:3064 1:N:0:ACAGGAAA+TAGACAAT
GTCAGCATGTGAGCTTTGGAATTAGTAAATTCGTTGACGACATAACGACCACAGGGAGGGTGGTTTATCATCGGCAAAATATAGATCGGAAGAGCACACGTCTGAACTCCAGTCACACAGGAAAATCTCGTATGCCGTCTTCTGCTTGAAAAAAAAAAAAGCTGCCAGACCTCATAGCAATCAGAGAGTATTGATAGGCCTGTGGGACCTAACTAACCATACCTCTCTACTCTCCAGCGCCAGCTGCATAC
+
BBBABFFFF5DFEGGCGBG4FGGDFGGFGHFHABGGGHFDGCEHHGGE?AEHFHHA1BEABFEEEEFGHH5DFEGGGFFHGHHHHEGHGGGGFF0FCFHGHEHE3FGFFFHHHFHFFHGHGHFH0?FBFGFGHBHD?/<0?<FGFFGFGCG1<--<C-:-..00/;;;...09900;/00;0C000/./000000;B///;9/9......//./;;/:///9///9/://;;99///9--9A-;///////
@M03495:530:000000000-LYBTV:1:2113:15145:3104 1:N:0:ACAGGAAA+TAGACAAT
GTCAGCATGTGAGCTTTGGAATTAGTAAATTCGTTGACGACAGAAGGAGCAAGATAACGACCACAGGGAGGGTGGTTTATCAACGGCAAAATATAGATCGGAAGAGCACACGTCTGAACTCCAGTCACACAGGAAAATATCGTATGCCGTCTTCTGCTTGAAAAAAAAAAAGGAAAGAACTTCGAGTGGCATGGTAGCTTCTATCGTTGTGGCTGGACCCAAGCAAGGGCATGTCACTAGAGTGTATAAAG
+
BBAAAFFFFDFDFFGGFGGFDGHHGGGFGFHHGHGHFGEFGGEHHHHFHEHFHFBGHHGFGGCHHHE1FGGGE1EEFFHHF44??EECCHHHFHFFBGGEE?FEFGHHAGGDGHHGFHHHFHHG2FHGEHDCC0FGBG11FE<?F0FFGF?GGFHHHHGHG0FGGC@-:-9..//:././9;0.9/09../0..09////;////9;...9;...:.;..;..../9......9//9/;///9////////
@M03495:530:000000000-LYBTV:1:2113:17928:3147 1:N:0:ACAGGAAA+TAGACAAT
GTCAGCATGTGAGCTTTGGACTCCTGACTGGTTTATCAACGGCAAAATATAGATCGGAAGAGCACACGTCTGAACTCCAGTCACACAGGAAAATCTCGTATGCCGTCTTCTGCTTGAAAAAAAAACATAATTTGAAGCCGGGGAGGGCGAATAATTCCAGCATGAGGTCACCGCTCTGGCTGGCGTCGATCGTGCGGTCATTCAGAACTCCAGTGTCCAGCTCACACACACTCATTCAGCGGCCTATAACG
+
ABBBBBFFFDFFGGGGGGGGFFHHHHHHGHHFGHGFHHHHGGGEGHHHHHHHFHHHGFGEHHHGGHHFHHHGHHHHHHHGHGFHHFEFHHHHGECGHHGGHFHHGFEHGHHHHHFFHGGFFFG/</?2@222>2@2<20//>/----.<<A-.0000;;0//0;:0//://0.---9000/:9C-C;--;.-...--A9.///////99/9//////9///9////;9...;/B/99/99.-;-./;///.
@M03495:530:000000000-LYBTV:1:2113:10236:3186 1:N:0:ACAGGAAA+TAGACAAT
GTCAGCATGTGAGCTTTGGAGGGTGGTTTATAACGGCAAAATATAGATCGGAAGAGCACACGTCTGAACTCCAGTCACACAGGAAAATCTCGTATGCCGTCTTCTGCTTGAAAAAAAAAAATTACATAACCGCTTACCCCGGGAGCTCGCATGCTTTGCTTGCATAACCCATTCACAGTAGGTGCAGCTAATCAATCCCACTCGCCTCGTCTGTCCTGACATGTATCACCAATGGTGATGAAACAGATCTG
+
AAABBFFFFDFFGGGGGGGFGEGBFEGGHHHHHHGGGEEGHHHHHHHHHHGGGGHHHHGHHEFGFGHHHHHHHHHHHHHHGH1GHHHHGHHHFEFHHHGEFHGFHHHHHHEGHHF@@CD/>0<11111111</-..1>FC<----..:.--..<00;0000;.0000//../000000:90000000//0;9B0000://9./.--.:.....9///////;:;/:///././:/:////////:./////
@M03495:530:000000000-LYBTV:1:2113:10435:3223 1:N:0:ACAGGAAA+TAGACAAT
GTCAGCATGTGAGCTTTGGAGTGAAATCTCTTGTCTTAAGGAATAAAGGAAAAAGATTCCGTCGGAGGCTCGGTGCTCTACAGGTTCAACCTTTGTACTCTATTATTGCCTCACATTCCATCTCTTGTGAAAATATATTTGATTGGCTTTTCTGCAGGTTGTTTGCCAGGACTTTCCAAGACCTCCACTAGAAAACACAATAAACTTTTTGGAAGCTGGACAACTATCTTCATTTTTCAGAAACAGTGAAC
+
CCCCCFFFFFFFGGGGGGFGGGHGHHHHHHHHHHGHHFHHHGHHHHHHGHHHGHGGHHHHHHHGGGGGGHGGF>ECHHHHHHHHHGHHHGHHHHHHHHHHHHHGFGHHHHHHHGHHHHHHHHHHHHHHHG?GHHHHHHHHHFHHHGHHHHHHHHGGHHHHHDHHHHHHHHHHHHHGHHFGHHGHHHGHHHGHHFCGHHGCGH0GHHHGHHGGHHHGHHHHGHGHFHGCGHGGGGGGFG;;BBFFGGGGGG:
@M03495:530:000000000-LYBTV:1:2113:17631:3262 1:N:0:ACAGGAAA+TAGACAAT
GTCAGCATGTGAGCTTTGGAGTGAAATCTCTTGTCTTAAGGAATAAAGGAAAAAGATTCCGTCGGAGGCTCGGTGCTCTACAGGTTCAACCTTTGTACTCTATTATTGCCTCACATTCCATCTCTTGTGAAAATATATTTGATTGGCTTTTCTGCAGGTTGTTTGCCAGGACTTTCCAAGACCTCCACTAGAAAACACAATAAACTTTTTGGAAGCTGGACAACTATCTTCATTTTTCAGAAACAGTGAAC
+
AAABBFFFF@DFFFGGGGFGGGHHHFHHHHHFHHHHHHHHGHFHHHFHHHHHHHEEBGEGFGHGFGCFGHHGGEGCGGHHGHEFGHHGFHHHHHGHHFGHHHHFHHHGHHFHHHHHHHHGHHHHHHHHFGFBGFGGHHHHHHHHHHHHHGHFGFHFGHHHHAEHGHHHFEGHHHHHFDFFHCGHHHHFHHBG1=FFFHHFHG<<<GHGDHF?:CC.<CFAGFHFHHHHHHGFGGGGBFBCF0/:CFFFBF0
@M03495:530:000000000-LYBTV:1:2113:16444:3279 1:N:0:ACAGGAAA+TAGACAAT
GTCAGCATGTGAGCTTTGGAGGAGCAAGATAACGACCACAGGGAGGGTGGTTTATCAACGGCAAAATATAGATCGGAAGAGCACACGTCTGAACTCCAGTCACACAGGAAAATCTCGTATGCCGTCTTCTGCTTGAAAAAAAAAAAAAAGAACAGTACACCACAATAGAGCCAGCGTCACACTCGAGATGCCACAAACCCACGCAGAAAATATACATGTGGATAGCCATTATACACACTAGGAGCCTTTAC
+
BBBBBFFFFFFFGGGGGGGGGGGGHHHHHHHHHGGGGGHHHHGGGGGAFFEFHHHHHHHGGGGGHHHHHGFHHHHGGGGHFHHHHHGHHHGGGHHHHFHGHHHHHGHHCGHHDGFFHGFHFFHGGGHGHHGHHHHHHHHGGGC<<A--;...///00;BBB?..;00000;./.9-..9.09//..9../////......9.-.-99;/./9/9/9B/;//9///////////////.//////../////
@M03495:530:000000000-LYBTV:1:2113:13712:3301 1:N:0:ACAGGAAA+TAGACAAT
GTCAGCATGTGAGCTTTGGAGTGAAATCTCTTGTCTTAAGGAATAAAGGAAAAAGATTCCGTCGGAGGCTCGGTGCTCTACAGGTTCAACCTTTGTACTCTATTATTGCCTCACATTCCATCTCTTGTGAAAATATATTTGATTGGCTTTTCTGCAGGTTGTTTGCCAGGACTTTCCAAGACCTCCACTAGAAAACACAATAAACTTTTTGGAAGCTGGACAACTATCTTCATTTTTCAGAAACAGTGAAC
+
CCCCCFFFFFFFGGGGGGGGGGHHHHHHHHHHHHHHHHHHHHHHHHHHHHHHHHGGHHIHHHHGGGGGGHHFGFGGHHHHHHHHHHHHHHHHHHHHHHHHHHHHHHHHHHHHHHHHHHHHHHHHHHHHHHHHGHHHHHHHHHHHFHHHGHHHHHHHHHHHHGHHHHGHHHHHGHHHHHHHHGHGHHHHGHHHHGHHHHHEHHGFGHHHHHGGGHGHHHHHHGHHHGHHHGGGGGGGGGF;FFFGGGGGGG0
@M03495:530:000000000-LYBTV:1:2113:17173:3327 1:N:0:ACAGGAAA+TAGACAAT
GTCAGCATGTGAGCTTTGGAGTGAAATCTCTTGTCTTAAGGAATAAAGGAAAAAGATTCCGTCGGAGGCTCGGTGCTCTACAGGTTCAACCTTTGTACTCTATTATTGCCTCACATTCCATCTCTTGTGATAATATATTTGATTGGCTTTTCTGCAGGTTGTTTGCCAGGACTTTCCAAGACCTCCACTAGAAAACACAATAAACTTTTTGGAAGCTGGACAACTATCTTCATTTTTCAGAAACAGTGAAC
+
A11AAFF1F1DFGGGGGG1GGEF1FGFF33FGHFGFFHGHGDBFFHHFHHFHFAEFFHFFHFGGGGA?EH0AEEEEHFGHHHHHHGFHHHGHHDEFGHFBDGHHHHHHGGFFCHFFFHHGGFFFFHGHHH2>>FHGE2G>FG2GHAHHGHFHHHEDGHFGF/CGBFHB<?/GFFFGFGFFHFHHFAGFFFFBG1FCGFHGH00<DDFGGHCGF0/:GGC.CCGEGCHFG00CFFFFB/0;C9CFGGB0FF0
@M03495:530:000000000-LYBTV:1:2113:17053:3395 1:N:0:ACAGGAAA+TAGACAAT
GTCAGCATGTGAGCTTTGGTTTATCAACGGCAAAATATAGATCGGAAGAGCACACGTCTGAACTCCAGTCACACAGGAAAATCTCGTATGCCGTCTTCTGCTTGAAAAAAAACAAAACAACACAAGCCTAACGCCAATATATCTTAATCATACTAAAGCAATAAATACTGGTTAGAACATGTAAAATGATATCTAAAGATCAATAATGATGGGAAATAGAAACTCATTTATCGCGGTCTGATCCGATTTAT
+
ABBB?CFFFFBFGGFFGGGGFGGFBGHBEEFGEHHHHHHHHCHHDGGGHGGHHFF?GEFAGGGFFFGGHGD5FHGG1GHH25BDFGFGFFFF??>FFDG4@4F3G3FGF?<E/?/0B0/?/?C/?0/<22<2?<>//?111<11?1<?1111><<1<>110<1<<00000/0<0.<00/0/00;00<0=0000;;C00;00:;0:C0CB0;0.//.0;000;/009909000.;--9;.///9/.....//
@M03495:530:000000000-LYBTV:1:2113:12395:3462 1:N:0:ACAGGAAA+TAGACAAT
GTCAGCATGTGAGCTTTGGAGTGAAATCTCTTGTCTTAAGGAATAAAGGAAAAAGATTCCGTCGGAGGCTCGGTGCTCTACAGGTTCAACCTTTGTACTCTATTATTGCCTCACATTCCATCTCTTGTGAAAATATATTTGATTGGCTTTTCTGCAGGTTGTTTGCCAGGACTTTCCAAGACCTCCACTAGAAAACACAATAAACTTTTTGGAAGCTGGACAACTATCTTCATTTTTCAGAAACAGTGAAC
+
AAAA?FFFFFBDFFGGGGGGGGCHGHHGGHHHHHHHHHHHHFHFHHEGHHHHHHGGHHHHHHHGCGGEEFCEEEEGHHHHGGHHHHHHHHHHFHHGGHHHHHHHHHHGHHHHHHHHHHHGHHHHHHHHHHHHHHHHHHHHHGHHH0GFHBHFHHHFHHFHHAGHFBFGHHHHHHGHHGHHHHHHHHHHGHHGF1GHGHHAG=G<GHFHHHGGB0CEFGCGFHHEGFHHHHGEGGEGFG0;FFFFGGFFGG0
@M03495:530:000000000-LYBTV:1:2113:21861:3483 1:N:0:ACAGGAAA+TAGACAAT
GTCAGCATGTGAGCTTTGGTCCACCTGATCCTGGTTTATCAACGGCAAAATATAGATCGGAAGAGCACACGTCTGAACTCCAGTCACACAGGAAAATCTCGTATGCCGTCTTCTGCTTGAAAAAAAAAAAAAAATGATAACGTGAGAATCTTTCATCTATAGAGGTGAGACGACTGTACTGTGATACATATTCGCGAGAATGCGTGCTACTATATCGATTCCGCTCACGACTCTTTCGTAGTCATCTGTAT
+
BCCCCFFFFFFFGGGGGGGGFGHHHHHHHHHHHHHHHHHHHHHGGGGGHHHHHHHHHHHGGGGGHGHHHGEHFFGHHHHHGHHHFFHHHGHGHFHHB3BGE?EHFFHGGFF?GHGGHHHFHHHFGCCCB?//-<01111><./...0<00000=0000000;0;:/.0.00.:-..:0000000000090000/.----.9//.....//;/////...////;.-.:..-..///;9:/..:///////9
@M03495:530:000000000-LYBTV:1:2113:17211:3496 1:N:0:ACAGGAAA+TAGACAAT
GTCAGCATGTGAGCTTTGGACTCCTGACTGGTTTATCAACGGCAAAATATAGATCGGAAGAGCACACGTCTGAACTCCAGTCACACAGGAAAATCTCGTATGCCGTCTTCTGCTTGAAAAAAAAAACAACTCTCCGTGTGCGAGATACAGCTGATGTCGTCTTCCCCGGCCTATAAAATTTACACAGGAACCGTTGTATTAGTTGTAGTAGATGGCTTCTGGCATGGGCATGTTACTGTTGTGGATCAGAT
+
BBBBBFFFFFFFGGGGGGFFGGHHHGHHHHHHHHHHHHHHGGGGGHHGHHHHGHHHGGGGHGHHHHHGHHCGHHHHHHHHHHHHHHGHHHHGHHBDGHGGHGHHGGGGEHHHHHHHEEGBFGG/<C//??22@10?//0/1//->.111<1>1<<100...<.00//----./000000/000009.../9.-....0;0000;000;9FF000/:.;.////.:..:..../////////9..///.//9
@M03495:530:000000000-LYBTV:1:2113:21261:3515 1:N:0:ACAGGAAA+TAGACAAT
GTCAGCATGTGAGCTTTGGTCCAGCCTGAGTCCTGGTTTATCAACGCAAAATATAGATCGGAAGAGCACACGTCTGAACTCCAGTCACACAGGAAAATCTCGTATGCCGTCTTCTGCTTGAAAAAAAAAAAAACATATAACAAATTAACGCAGTCAGATACAGTACTCGTCAAGAGATATATAGATATCACCTCGGATGTACGACAAGTAACTATTGTGTGTGTAACCACTACACGTTGCGTTATACACAT
+
CCCCCFFFFFFFGGGGGGGGGGHHHGHHHHHHHHHHHHHHHHHHHGGGGGHHHHHHHHHHGGGGHGGHHHHGHHHGHHHHHHHGGHHHHHGHHHHHHFFHHHGGHHHHGEEHGHHHHHHGGHHGHGGGGB<<//.11111<>101=111<---.<00000000000;0:....00./;000;00000;0;0/0.....-900...--.00000000000;....00000.9//0/.....-....000000
@M03495:530:000000000-LYBTV:1:2113:18135:3565 1:N:0:ACAGGAAA+TAGACAAT
GTCAGCATGTGAGCTTTGGAGTGAAATCTCTTGTCTTAAGGAATAAAGGAAAAAGATTCCGTCGGAGGCTCGGTGCTCTACAGGTTCAACCTTTGTACTCTATTATTGCCTCACATTCCATCTCTTGTGAAAATATATTTGATTGGCTTTTCTGCAGGTTGTTTGCCAGGACTTTCCAAGACCTCCACTAGAAAACACAATAAACTTTTTGGAAGCTGGACAACTATCTTCATTTTTCAGAAACAGTGAAC
+
@ABBBFFFFFFFGGGGGGGGGGHHHHHHHGHHGHHHHFHHHFHHHHHHHHFHHHGGHGHHHHHGFCGFGHHGGEEEHHHHHHFGHFHHFHHGHHHHHHHHHHHHHHHGFHGHHHHHHHHHHHHHHHHGHHGFFHHHHHHHH4GHHABGHHHHGHFGHFGHHEGHHFGHHHHHHGHBGHGDFHHHHHGHGHF<11FGHFGAGFGHHGHHHHGGG0GEGHHGHGHHHHHGHHGFFFFFFG099;CFFFFFFB0
@M03495:530:000000000-LYBTV:1:2113:20423:3600 1:N:0:ACAGGAAA+TAGACAAT
GTCAGCATGTGAGCTTTGGAGTGAAATCTCTTGTCTTAAGGAATAAAGGAAAAAGATTCCGTCGGAGGCTCGGTGCTCTACAGGTTCAACCTTTGTACTCTATTATTGCCTCACATTCCATCTCTTGTGAAAATATATTTGATTGGCTTTTCTGCAGGTTGTTTGCCAGGACTTTCCAAGACCTCCACTAGAAAACACAATAAACTTTTTGGAAGCTGGACAACTATCTTCATTTTTCAGAAACAGTGAAA
+
BBBBBFFFFFFFGCGGGGGGGGHHHHHHHHHHHHHHHHGHHHHHGGHHHHHFHFGEHHGHHHHGGGGGGHAEGEGCHHHFHHFHGHHHHHHHGHHGHHHGHHHHGHHHFHHHHGGHGHHHHFFHHHHHH4B?BGGEHHHHHHHHH0CGHHHHHHHHHFGHFEHHHHFHHGHHHGHHGHHHEHHHHHHHHHHD1<FHEFHGFD<<GHHHHHGGFGHGHGHFHFHEFHHGHHGBGGBFBBCBB9C/BFBFGG0
@M03495:530:000000000-LYBTV:1:2113:19824:3657 1:N:0:ACAGGAAA+TAGACAAT
GTCAGCATGTGAGCTTTGGAATTAGCTGGTTTATCAACGGCAAAATATAGATCGGAAGAGCACACGTCTGAACTCCAGTCACACAGGAAAATCTCGTATGCCGTCTTCTGCTTGAAAAAAAAAAAAAACTGTAAACACAAGAACACAGTGCAAGGACTGTAGTGTAATACAAGTACAAGTGAATTAGTACACAACTACAATCACCCGTTAACAACTGATCGAATCACCATCACGCCTTAACAGTCTCACAA
+
BBCBBFFFFFFFFGGGGGGGGGHHHHHHGHHHHHHHFHGCGGGHHHHHGHHHHHGGGGGHHHHHHGFHHGFHHHHHHHHHHHBGEHEFHHHHGFHHGGHHHHGGGHGHHHFHHFHHHFHFEGG//////>>1=F1=10F.000/</..<<0=00.../.:000/0;0000:00;:;00000000009000;00.;/;//:0/0//.-;:..000./;///;.//.:/;////9...:.///9;////////
@M03495:530:000000000-LYBTV:1:2113:12278:3660 1:N:0:ACAGGAAA+TAGACAAT
GTCAGCATGTGAGCTTTGGAGTGAAATCTCTTGTCTTAAGGAATAAAGGAAAAAGATTCCGTCGGAGGCTCGGTGCTCTACAGGTTCAACCTTTGTACTCTATTATTGCCTCACATTCCATCTCTTGTGAAAATATATTTGATTGGCTTTTCTGCAGGTTGTTTGCCAGGACTTTCCAAGACCTCCACTAGAAAACACAATAAACTTTTTGGAAGCTGGACAACTATCTTCATTTTTCAGAAACAGTGAAC
+
BBBBBFFFFFFFGGGGGGGGGGHHHHHHHHHHHHHHHHHHHHHHHFGHGHHHGHGGHHHHHHHGGGGGGHHGGGGGHHHHHHHHHHHHHHHHHHHHHHHHHHHHHHHHHHHHHHHHHHHHHHHHHHHHHHEFHHHHHHHHHHHHGCFHHHHHHHHHHHGHHDHHHHHHHHHHHHHHGGHHHFGHGFHHHHH1GDGFHHHGHHHFHHHHHHGGGFCGHHHGFFHGHHHHHHGGGGGGGF;;9;BFGGFFBF0
@M03495:530:000000000-LYBTV:1:2113:18347:3778 1:N:0:ACAGGAAA+TAGACAAT
GTCAGCATGTGAGCTTTGGAGTGAAATCTCTTGTCTTAAGGAATAAAGGAAAAAGATTCCGTCGGAGGCTCGGTGCTCTACAGGTTCAACCTTTGTACTCTATTATTGCCTCACATTCCATCTCTTGTGAAAATATATTTGATTGGCTTTTCTGCAGGTTGTTTGCCAGGACTTTCCAAGACCTCCACTAGAAAACACAATAAACTTTTTGGAAGCTGGACAACTATCTTCATTTTTCAGAAACAGTGAAC
+
CBCCBFFFFFFFGGGGGGGGGGHHHHGHHHGHHHHHHHHHHHHHHHHHGHHHHHGGHHIIHIHGGGG?EHHGGGGGHHHHHHHHHHHHGHHHHHHHHHHHHHHHHHHHHHHHGHHHHHHHHHHHHHHHHHHHHHHHHHHHGHHHHHHGHHHGHHHGHGHHBEHHHHHHHHHHHGHHHHHHECHHHFEFHHFHHGHHHHHFHGE0DGHHHH@-CHCGHHHHFHHHHFHGGHGGGGGGGGB9CFGGGE0BFF0
@M03495:530:000000000-LYBTV:1:2113:22232:3788 1:N:0:ACAGGAAA+TAGACAAT
GTCAGCATGTGAGCTTTGGAGGGCAAGAAGTGGTTGTGACATTGCTATGGCAGCTAGAGCCAACTGGTTTATCAACGGCAAAATATAGATCGGAAGAGCACACGTCTGAACTCCAGTCACACAGGAAAATTTCGTATGCCGTCTTCTGCTTGAATAAAAAAGCCTTCAACCTAAGAACAATAAGTAGGCGATCGGAGTCTTTAGGACCCTAGGTAGCTTGCCCTTTTGTGTATCATGCGAGATCTCTCTCG
+
AAAA?FFF1DDFFFGFGD1BG10E0000B0AAFAAEA0FHBFHHGHDHHH/GEE0GFHGH0FGF0GFHHHFEB2GHFEGGEAHHHB@FBGHFFGEEGHHBFCG/GEHFGGHBGFC1FFDGBCE0F0CGH11BGG<0B<FFCEGA<FFF11F10?1?F11?/>00<111>1001<000<</D0<D00=<0<-:.-.:-::;000000/9.;///000/00/./9//;00;//;;990//9---9;://;//-
@M03495:530:000000000-LYBTV:1:2113:17179:3840 1:N:0:ACAGGAAA+TAGACAAT
GTCAGCATGTGAGCTTTGGAATTAGTAAATTCGTTGACGACAGAAGGAGCAAGATAACGACCACAGGGAGGGTGGTTTATCAACGGCAAAATATAGATCGGAAGAGCACACGTCTGAACTCCAGTTCACACAGGAAAATCTCGTATGCCGTCTTCTGCTTGAAAAAAAAAAAAAACAACAGATAGTCAATAGTTTAGTCGTGATATGTACTATGAAAACATGTGCAACGGCTATGTTAGTTGCGATTTTAG
+
CCCCCFFFFFFFGGGGGGGGGGHHHHHHHHHHGHHHHHGGGGGHHHHHHHHHHGHHHHGGGGGHHHHGGGGGGGGGGHHHHHHHGGGGGHHHHHHHHHHHGGGGHHHHHHHGHHHGGHHHHHHHGHHHHHHGHHHHHHHEGHHFGHHHGGEGHGHHHHHHHHHHHHGGGG-?;:-:....//00000000009009000;:.//000000:0000000/.0009:00;----.;00009:0909-...00/
@M03495:530:000000000-LYBTV:1:2113:7847:3895 1:N:0:ACAGGAAA+TAGACAAT
GTCAGCATGTGAGCTTTGGTCCGCCTGAGTCCTGGTTTATCAACGGCAAAATATAGATCGGAAGAGCACACGTCTGAACTCCAGTCACACAGGAAAATATCGTATGCCGTCTTCTGCTTGAAAAAAAAAAAAGCCTATTTATTTTTATTATGATAAAGCAATGAATACTTGTTATACCATTACAAATGGAAATTAAAAAGAAATTAGGATGGGAACAAGAAAACCAATTTGAACTCAAATACCTGATCCAG
+
AAAAA1DFFFFDAFGB3GFE1GA0AAF0BGFFGBEBAGGH2DDGFCEGE0CGHHHGHHHEFGGG0E01FGHEHGFFHHCFHH1@BFEGGCEF>GH0F11FD>BF0021>E?>/2B>1FG10BBGH////><//001<11==D1111>11=110=DGHBFHFF0G00=0=000;::0;G0;0;0;CCB00;:C0;C000:9../F09;00;C.EGB.;99//;F;99-//9/;BF///B9////9/9////9
@M03495:530:000000000-LYBTV:1:2113:20525:3947 1:N:0:ACAGGAAA+TAGACAAT
GTCAGCATGTGAGCTTTGGAGTGAAATCTCTTGTCTTAAGGAATAAAGGAAAAAGATTCCGTCGGAGGCTCGGTGCTCTACAGGTTCAACCTTTGTACTCTATTATTGCCTCACATTCCATCTCTTGTGAAAATATATTTGATTGGCTTTTCTGCAGGTTGTTTGCCAGGACTTTCCAAGACCTCCACTAGAAAACACAATAAACTTTTTGGAAGCTGGACAACTATCTTCATTTTTCAGAAACAGTGAAC
+
BBBBBFFFFDFFGGGGGGGFFFFGHDGFHHHHHHHHHHHHFHHGGHFHHHHGHGGGHHGHGHHGGGGGGFHGGGGGHGHHHH3BGHHHGHGHHHHFFHHHFFFHHHHHHHHHHHHHGGGHFHHHHHHGHHBGHGHHHHGEHHHHHHHHHHHHF3?GFAGHFDHHHHHHHHHHHHHHHH1GHGHHHHHHHHHHF1CGEFH<GF<GGHFFHGGCB0GGGGBGHHHHH/GGHFFFFFFGGG0;BBBFGGBFFF0
@M03495:530:000000000-LYBTV:1:2113:20823:3953 1:N:0:ACAGGAAA+TAGACAAT
GTCAGCATGTGAGCTTTGGAGGGCAAGAAGTGGTTGTGACATTAGTAAATTCGTTGACGACAGAAGGAGCAAGATAACGACCACAGGGAGGGTGGTTTATCAACGGCAAAATATAGATCGGAAGAGCACACGTCTGAACTCCAGTCACACAGGAAAATCTCGTATGCCGTCTTCTGCTTGAAAAAAAAAAACACACACTTAAGCATACTCCATTACTGTCAGATATTGTACCTACCTACTCGTGTGCATGG
+
BBBBBBDDDDDFGGGFGGFFGGCGEFGGHHDGGHGGGGHHHGHHGGGHHHHHGHHHHHGFGGCBFFFHHGHCGHHHHHFGEEEEEGFGEGGGFEEEFHHHHHGHGGGGCGHFHHHHHHGFGGGDACGHHHHGHHGGHHHHEHHFFHHHHHGHGFHFFD/DD<EGHHEHGGGFEBB0GHH0:0C0;@B-;--.;.9.9./://////////:////////;///////://///9/./////...../;9/.
@M03495:530:000000000-LYBTV:1:2113:18698:4036 1:N:0:ACAGGAAA+TAGACAAT
GTCAGCATGTGAGCTTTGGTCCAGCCTGAGTCCTGGTTTATCAACGGCAAAATATAGATCGGAAGAGCACACGTCTGAACTCCAGTCACACAGGAAAATCTCGTATGCCGTCTTCTGCTTGAAAAAAAAATAGAGTCAATCAGTGCAGTTGAGGCAGGATGAATACGCGTTGTAGCGGTGCAATTGTTAGATATCACGATGAAACCCGATTGTGAAGGCAGCTTGTGAAACTGTAACAGCAGTTCATGATC
+
CCCCCFFFFFFFGGGGGGGGGGHHHGHHHHHHHHHHFGHHHHHHHGGGGGGHHHHHGGHHHGGEDGHHHHEFFGHHGHHFHHCGHHHHHHHGHHHHHHHGFHHFGHHHFFEEHGHHHHHHHHFB?FFCG@022222222@1<11111?1<<F1</.<-<1111<11..--<-.000--.--00000;000000;B00;...0000..---;.0000:/99.:://./////9;9/////./.9/:/9//:/
@M03495:530:000000000-LYBTV:1:2113:20210:4042 1:N:0:ACAGGAAA+TAGACAAT
GTCAGCATGTGAGCTTTGGAATTAGTAAATTCGTTTTCGAGAAGGAGCAAGATAACGTCCACAGGAGGGTGGTTTATCAACGGCATAATATAGATTGGAAGAGCACACGTCTGAATTCCAGTCACACAGGAAAATCTCTTGTTCCGTCTTTTTGTTGGATAAATGCCAGGACTTTCCACGACCTCCACTAGAAAACACATTAAACTTTTTGGTAGCTGGACAATTATCTTCATTTTTCTGAAACAGTGACA
+
AAAAAFFFFFFFFGGGG1111B1DA3B333D1BG000300BBEAAF///B0BBG11/0BF/F1BGHGA/A/>?F01DF2FC/>///@B2B@22222B0110B00B000/0/0/1B2BGFF1B1BB11<F/0BF011212@1@112?10<<211/?0?/11111111<1>.<<CC1=F<1.-<-<0.<C0CFC0://.:G0;G;0:C0CBF?-.;B/09/..0909;000;C00C0;0/;000=0BFF/://
@M03495:530:000000000-LYBTV:1:2113:8377:4099 1:N:0:ACAGGAAA+TAGACAAT
GTCAGCATGTGAGCTTTGGAGTGAAATCTCTTGTCTTAAGGAATAAAGGAAAAAGATTCCGTCGGAGGCTCGGTGCTCTACAGGTTCAACCTTTGTACTCTATTATTGCCTCACATTCCATCTCTTGTGAAAATATATTTGATTGGCTTTTCTGCAGGTTGTTTGCCAGGACTTTCCAAGACCTCCACTAGAAAACACAATAAACTTTTTGGAAGCTGGACAACTATCTTCATTTTTCAGAAACAGTGAAC
+
BBBBBFFFFFFFGGGFGGGG4FFGD5F55BFFGGFGFDDG3GHGFFHFDFGFGAEGDBDFCAG0AEEEEF1A>EE@@5GB5FFGFFGFHF1G3GFFGFE3F4BFGHHB@3FFGAGHHHFHFBGEGHHGHH4EFFHDFGHHGHHHGGFGHHFFHGFHGF<GCFHHHHGHEAGHHFFHGB<DAGGHHHHFGGCG11FGFHE.DG0000FHHGC?/:CGGFB.CHGAGHHHEGGGFGBFFFB0;;CFFGF0CB0
@M03495:530:000000000-LYBTV:1:2113:8780:4147 1:N:0:ACAGGAAA+TAGACAAT
GTCAGCATGTGAGCTTTGGAGTGAAATCTCTTGTCTTAAGGAATAAAGGAAAAAGATTCCGTCGGAGGCTCGGTGCTCTACAGGTTCAACCTTTGTACTCTATTATTGCCTCACATTCCATCTCTTGTGAAAATATATTTGATTGGCTTTTCTGCAGGTTGTTTGCCAGGACTTTCCAAGACCTCCACTAGAAAACACAATAAACTTTTTGGAAGCTGGACAACTATCTTCATTTTTCAGAAACAGTGAAC
+
CCCBCFFFFFFFGGGGGGGGGGHHHHHHHHHHHHHHHHHHHHHHHHHHHHHHHHGGHIIIHHHGGGGGGHGGGGGGHHHHHHHHHHGHHHHHHHHHHHHHHHHHHHHHHHHHHHHHHHHHHHHHHHHHHFFGHHHHHHHHHHHHHGGHHHHHHHHHHGHHHGHHHHHHHHHHHHHHHHGHHHHHHHHHHHHFHHHHGHFCGHHFHHGHHHGCHHGHHHGFHHHHHHHFHGFGGGGGFGFCBFGGGGGGGE0
@M03495:530:000000000-LYBTV:1:2113:14442:4151 1:N:0:ACAGGAAA+TAGACAAT
GTCAGCATGTGAGCTTTGGAGTGAAATCTCTTGTCTTAAGGAATAAAGGAAAAAGATTCCGTCGGAGGCTCGGTGCTCTACAGGTTCAACCTTTGTACTCTATTATTGCCTCACATTCCATCTCTTGTGAAAATATATTTGATTGGCTTTTCTGCAGGTTGTTTGCCAGGACTTTCCAAGACCTCCACTAGAAAACACAATAAACTTTTTGGAAGCTGGACAACTATCTTCATTTTTCAGAAACAGTGAAC
+
DCDDCFFFFFFFGGGGGGGGGGHHHHHHHHHHHHHHHHGHHHHHHHHHHHHGHHGGHHIHHIHGGGGGGHHGGFGGHHHHHHHHHHHHHHHHHHHHHHHHHHHHHHHGHHHHHHHHHHHHHHHHHHHHHHHHHHHHHHHHHGHHHFGHHHHHHHHHHHHHHGHHHHHHGGHHHHHHHHHHHHHHHHGHHHHBHHHHHHHGGGGHHHHHHHGGFHFHHHHFHHHGHHHGHHGGGGGGGGCBBF<FFGFFGFB
@M03495:530:000000000-LYBTV:1:2113:10141:4167 1:N:0:ACAGGAAA+TAGACAAT
GTCAGCATGTGAGCTTTGGACTCCTGACTGGTTTATCAACGGCAAAATATAGATCGGAAGAGCACACGTTGAACTCCAGTCACACAGGAAAATCTCGTATGCCGTCTTCTGCTTGAAAAAAAAAAAAAAAAAATGATCTCAATTGACAACAAACGTGTCATCCAAGAAAATACCTAACACTATGATATCACTCAATATAATTCAAACTAACAATAAGCTAGATCAGGTCCAAGATGCACAAATGTGTAACG
+
CCCCDFFFFFFFGGGGGGGGGGHHHHHHHHHHHHHHHHHHGGGGGHHHHHHHHHHHGGGGHHHGHHHGHHGHHHHFHHHHHHHHHGHHHHHGGEHHHGGHHHHGDGHGHHHHHHHGHHGHGEFC@/<//----.000000000000;00:.:..:..//0;000:0./::0000000:000C0000:;;0;00:0000:00000000:;000000000000:00000000000:0:;000/.000:0000.
@M03495:530:000000000-LYBTV:1:2113:14840:4172 1:N:0:ACAGGAAA+TAGACAAT
GTCAGCATGTGAGCTTTGGAGTGAAATCTCTTGTCTTAAGGAATAAAGGAAAAAGATTCCGTCGGAGGCTCGGTGCTCTACAGGTTCAACCTTTGTACTCTATTATTGCCTCACATTCCATCTCTTGTGAAAATATATTTGATTGGCTTTTCTGCAGGTTGTTTGCCAGGACTTTCCAAGACCTCCACTAGAAAACACAATAAACTTTTTGGAAGCTGGACAACTATCTTCATTTTTCAGAAACAGTGAAC
+
CCCCCFFFFFFFGGGGGGGGGGHHHHHHHHHHHHHHHHHHHHHHHHHHHHHHHHGGHIIHHHHGGGGGGHHGGGGGHHHHGHHHHHHGHHHHHHHHHHHHHGHHHHHHGHHHHHHHHHHHHHHHHHHHHFHHHGHHHHHHHHHHHGHHHHHHHHHHHHHHHEHHHHHHGHHHHHHHHHHHHHHHHHGGHEHGHHHHHHHGHGGFHHHHHHGGGHGGHHHHHHHHHGHHHHGGGGBFFGFC0F9FFGFGFFC
@M03495:530:000000000-LYBTV:1:2113:13732:4173 1:N:0:ACAGGAAA+TAGACAAT
GTCAGCATGTGAGCTTTGGTCCAGCCTGAGTCCCTGGTTTATCAACGGCAAAATATAGATCGGAAGAGCACACGTCTGAACTCCAGTCACACAGGAAAATCTCGTATGCCGTCTTCTGCTTGAAAAAAAAAAAAAGTCAAACATTTAAATACCAATATTCAACAATACATCAAAAACCACCATAAAACTAGACATCAGCTACATACTGAAACAGTACACTTGCTTATGCTCCCCAATTCTTATATTCCAAA
+
BABBBFFFFFFFGGGGGGGGGGHHHGHHHHHHHHHHHGGHHHHHHHGGGGGHHHHHHHHHHHGGGGHHHHHHHGHHHGHHHHBGHHHHHHHHGHHHHHHHFHHHGGHGHHFGFHGHHEHGHHFGHFHGGC/>//<.11111<01>111100<000/<==00000.00/00;0000.......00:0000000009900000;0000009000//00000009///////9//.;.../;///////////9
@M03495:530:000000000-LYBTV:1:2113:11793:4209 1:N:0:ACAGGAAA+TAGACAAT
GTCAGCATGTGAGCTTTGGAGTGAAATCTCTTGTCTTAAGGAATAAAGGAAAAAGATTCCGTCGGAGGCTCGGTGCTCTACAGGTTCAACCTTTGTACTCTATTATTGCCTCACATTCCATCTCTTGTGAAAATATATTTGATTGGCTTTTCTGCAGGTTGTTTGCCAGGACTTTCCAAGACCTCCACTAGAAAACACAATAAACTTTTTGGAAGCTGGACAACTATCTTCATTTTTCAGAAACAGTGAAC
+
AAAAACDFFFFFFGGGGGGGGGHHHFHFHFHHHHHHGGHFCDGHHHHHHHHHHHGGHHHFHHGCGGGGGFH?EGG?GFHHFHEFFGFGFHHGHHHGHD4FHHHHHGHGF3GHHHFHHHHHHGHHHHHHHF4FEFGHHHHHFGHHFCBGFHHFHGBFFHHHHGHHFFFH2CGHHFFHHHFHHHGFHAGHHHFGGGFGHFG.DD<DD<GHHGGG/;CGHHBCHHECGFFFBFGBFFFF0FC;;BCBBFFFFF0
@M03495:530:000000000-LYBTV:1:2113:7427:4240 1:N:0:ACAGGCAA+TAGACAAT
GTCAGCATGTGAGCTTTGGACTCCTGACTGGTTTATCAACGGCAAAATATAGATCGGAAGAGGACACGTCTGAACTCCAGTCACACAGGAAAATCTCGTATGCCGTCTTCTGCTTGAAAAAAAAGAAGCTGGAATGCATGAGGATATTAGAAGGGGGTGTGATTATTAGGGAGGAGGTAGGATAGGTAGAGAAGCGGGAGAAACCAATGGACTAACACAAGCACGTCATTTGCTGCTGTGGGACGATTGGA
+
AAAAAFFFFFFFGCGFGGGG1FF1FFA0EGHHGHHH322GEEC/EHFGFHBGF2GAEEGGHH/BBABEGG0F@DGFHGGGG1FF@GGHHHB>F11BFGGEHHHFGGGFG22FEGFCGFF1G/<///B0<11@011@112211<?F1111?<110//--<<.000000000./.-.;..00.000/;90;0009//-----../;.--///////////-----------////////9//----------/
@M03495:530:000000000-LYBTV:1:2113:7277:4273 1:N:0:ACAGGAAA+TAGACAAT
GTCAGCATGTGAGCTTTGGTCCAGCCTGAGTCCTTGTTTATCAACGGCAAAATATAGATCGGAAGAGCACACGTCTGAACTCCAGTCACACAGGAAAATCTCGTATGCCGTCTTCTGCTTGAAAAAAAAAATTAGTTTCCAAACTTAGGGAAAACGCACAAATCAGTGGTTAAATTTTTATTGGAAATTAACACACAACAAAAAACCATTGATGTCAAACGATCAACCGACTTCATGTACACACCACTTAA
+
AAAA?@FFFFFFFGG1FA1A1BA1FAGGHHAADFGFGHHHGHHHHGGCGGHFHFG2FFBEEFFGCFHHFF0AE0?BE1FFFH1B@GEGFHHCFE0BBGH12BGEGGHD1EEEHGD211D>1BG<FCE///<0111111?111?/<11110<FFC0-----<.<<00=0/=.0=00;0;C.00000;0000;CCG..9...;FF.@...000090000000;AE-9//9-----/9////////-;;-9///
@M03495:530:000000000-LYBTV:1:2113:22620:4274 1:N:0:ACAGGAAA+TAGACAAT
GTCAGCATGTGAGCTTTGGAATTAGTAAATTCGTTGACGACAGAAGGAGCAAGATAACGACCACAGGGAGGGTGGTTTATCAACGGCAAAATATAATCGGAAGAGCACACGTCTGAACTCCAGTCACACAGGAAAATCTCGTATGCCGTCTTCTGCTTGAAAAAAAAAAAAGTACAAATATGGCTTCCTACTCAACTACAGCATACTGTACAAGCACATTTGAGTGTTGTCATGTCTAGAACTCATCTCTG
+
CCCCCFFFFFFFGGGGGGGGGFHHGHHHHHHHGHHFAEEFGGGHHHHHHHHHHHHHHHGGGGGHHHHGGGEGEFGEGHHHHHGHGGGGFHHHHHGHHHGGGGGHGHHGHHFGHHGGHHHHHGHFGFHHHGGGHHFGFBGGHFGHGHHGDGHGHHHHHHFFHGFHC-::---.9000000900;./.9/900;90//////9//:///://////.///;/99/.//:/./9//////////9/////////
@M03495:530:000000000-LYBTV:1:2113:20586:4278 1:N:0:ACAGGAAA+TAGACAAT
GTCAGCATGTGAGCTTTGGTCCAGCCTGAGTCCTGGTTTATCAACGGCAAAATATAGATCGGAAGAGCACACGTCTGAACTCCAGTCACACAGGAAAATCTCGTATGCCGTCTTCTGCTTGAAAAAAAAAAAAAAAAACAATAATAAAAATACACAAAACAATATAACACCTGATATATGAATGACAAACAGTAATTAACACACACTACAAAATATGCATTCCAACATTATAGACACAGACACTTGTGTCC
+
CCCCCFFFFFFFGGGGGGGGGGHHHGHHHHHHHGHHHHHHHHHHHGGGGGHHHHHHHHHHHGGGGHHHHHFHGHHHGHHHHHHHHHHHHHHGHHHHHHH3GHHFFHHHHGEEHGGHHHHHHHHHGHGGGCB>/-->-<...0000;000;.00000....:.0;;00000.;//00009000090000/../0000000000..9.///000.0000000000000./000;0000//.09/900000/00
@M03495:530:000000000-LYBTV:1:2113:22045:4283 1:N:0:ACAGGAAA+TAGACAAT
GTCAGCATGTGAGCTTTGGTCCAGCCTGAGTCCTGGTTTATCAACGGCAAAATATAGATCGGAAGAGCACACGTCTGAACTCCCAGTCACACAGGAAAATCTCGTATGCCGTCTTCTGCTTGAAAAAAAAAACTTCTCTACAGTTCAGGATTGGTAAGCTTAATGCCTAATGTAGCTGGTAAATGCGTCGCTGTATTCCGTAACAGCACTGTCGCAGTTAACGGTCTGGGCCGCAACTGTCTCTAATTCCC
+
?AAAAFFFFDFFFGFFGBCGDFGHFGHHGHFHHHHFEHHHHHHHHGGGGGFHGHHHHHHHHGAFDEHHHG2GE?FFFFHFGFBGFGHHHGHHFHAFHHHHHHHHFEHFFH?>E0EGGHGHHGA33?GGG?/</111?1<F11111111111100<><1111=>111<0=/00000000//000=0<.:---.:;00000/09..;0A9.09099.9;90000.-9;.//...9-9--/9///99;9//99/
@M03495:530:000000000-LYBTV:1:2113:13782:4353 1:N:0:ACAGGAAA+TAGACAAT
GTCAGCATGTGAGCTTTGGAGGGCAAGAAGTGGTTGTGACATTGCTATGGCAGCTAGAGCTGGTTTATCAACGGCAAAATATAGATCGGAAGAGCACACGTCTGAACTCCAGTCACACAGGAAAATCTCGTATGCCGTCTTCTGCTTGAAAAAAAAAAAAAAAAATAGCAAGTTAGCAGATAATAACGCGGCCAAACGTGACCTCATATCTCGTTCTTCTTCGTTCGAATCCTATCTACCACTTCTATTTA
+
BACCCFFFFFFFGGGGGGGGGGGGGGGHGHGGHHGGGGHHHHHHHHHHHGHHGGHHHHHHHHHHHHHHHHGFGGGGGHHHHHHGHHHHGGGGHHHHHHHGHHFFHHHHHHHHHHGHHHGHHGHHHF3FGH/?GHHHGGGHGHHHHFEG0GHHGFGGG?-------.00000/00000;0/0000000.------./:.....0000000000.....;0000;//....0.0900000000000000000:
@M03495:530:000000000-LYBTV:1:2113:8952:4366 1:N:0:ACAGGAAA+TAGACAAT
GTCAGCATTGTAGTTTTTAGCTTTGATTTTTTTTTCAGGATTAGCTGGTTTATCAACGGCAAAATATAGATCGGAAGAGCACACGTCTGAACTCCAGTCACACAGGAAAATCTCGTATGCCGTCTTCTGCTTGAAAAAAAAAATATACAGAAGTATCTTTAAACTGACGCTCTTTGAGACTGAGTAGTCAATACAGACAACTTAATATAGCCTTCTCTTTATACCTTCTCATGTATATATGATGACACGAG
+
AAABBFFFFFFFGGGGGGGGGGHHHFHHHHHGGGGHHHHHHHHHHHHHHHGFHGHHHGGGGGHFGGHHHH5FGEECFEGHHHHHGHHHGHHHHHHHHHHHHHHGHHHGFFGFHHGGGHHHGFGGHGHHHD2GHFHHDGC/@@-011<=000<0=000=0=00000000.....0000..00:00;000900;00900./9;90000000090009000C0C00090:090000900000:00000000.--
@M03495:530:000000000-LYBTV:1:2113:22833:4375 1:N:0:ACAGGAAA+TAGACAAT
GTCAGCATGTGAGCTTTGGAGTGAAATCTCTTGTCTTAAGGAATAAAGGAAAAAGATTCCGTCGGAGGCTCGGTGCTCTACAGGTTCAACCTTTGTACTCTATTATTGCCTCACATTCCATCTCTTGTGAAAATATATTTGATTGGCTTTTCTGCAGGTTGTTTGCCAGGACTTTCCAAGACCTCCACTAGAAAACACAATAAACTTTTTGGAAGCTGGACAACTATCTTCATTTTTCAGAAACAGTGAAC
+
BB@BBCFFFFFFGFGGGCGGGGHCFHHBGFHHFHGHHHGGGHHHHHHEHFFHFGFEFGHHHHHGCGGGGGCEE1EEGHHHHGHHHHHGHHHHHHHHHHGHHGHHGHHHGHFF3GCHHGFFHHGHEHHHGHBGHHGHHHHGHBGHH0GFGHHHGGFHHHHHHGHHHGHHFEGHHHHGHHGHHBHHHHHF1GGFG1FCHHEGBDGDDHHHHGGGBCG.CGHFHHHEHHFGFHGGGG0FFFBCBFFGGGFFFG0
@M03495:530:000000000-LYBTV:1:2113:24015:4378 1:N:0:ACAGGAAA+TAGACAAT
GTCAGCATGTGAGCTTTGGAGTGAAATCTCTTGTCTTAAGGAATAAAGGAAAAAGATTCCGTCGGAGGCTCGGTGCTCTACAGGTTCAACCTTTGTACTCTATTATTGCCTCACATTCCATCTCTTGTGAAAATATATTTGATTGGCTTTTCTGCAGGTTGTTTGCCAGGACTTTCCAAGACCTCCACTAGAAAACACAATAAACTTTTTGGAAGCTGGACAACTATCTTCATTTTTCAGAAACAGTGAAC
+
AABBBBFDDDFFGGGFGGGGGGHHHBGHHGGHHHHHHFHHHBGHGFFHHHHHHHGGHHHHHHHGGGGGGHFFGEEGHHHGGHFCGGHFFHHHHHHHHHHHHHHHHHHHHGHHHHBHHHHFGHHHHHHGHE4FGGHHHHHHHHHHH0BGGFHHHHHHHHHHHGHHHHHHGHEHHHHHFHFGFGHHHEHHFCBDFFCGHHGGGD0DGGGGDHGGBCCGCGFCHHHGFHHHHHFFGGGGGG0=C0;FGGBFBB0
@M03495:530:000000000-LYBTV:1:2113:23055:4385 1:N:0:ACAGGAAA+TAGACAAT
GTCAGCATGTGAGCTTTGGAGTGAAATCTCTTGTCTTAAGGAATAAAGGAAAAAGATTCCGTCGGAGGCTCGGTGCTCTACAGGTTCAACCTTTGTACTCTATTATTGCCTCACATTCCATCTCTTGTGAAAATATATTTGATTGGCTTTTCTGCAGGTTGTTTGCCAGGACTTTCCAAGACCTCCACTAGAAAACACAATAAACTTTTTGGAAGCTGGACAACTATCTTCATTTTTCAGAAACAGTGAAC
+
CCCCCFFFFFFFGGGGGGGGGGGHHHHHHHHHHHHHHHHHGHHHHHHHHHHHHFGGHIHIHIHGGGGGGHHGGEGGHHHHHHHHHHHHHHHHHHHHHHHHHHHHHHHHHHGHHHHHHHHGHHHHHHHHHHHHHHHHHHHHHHHHHHHHHHHHHHHHHGHHHFHHHGHGEHHHHHHHHHHHHHHHHHHHHHGHHGHHHHHEHGDGHFHHHHGFFFHHHHHGHGHHHHHHHHGGGGGGGG0;FCFFGGFFBB0
@M03495:530:000000000-LYBTV:1:2113:24327:4414 1:N:0:ACAGGAAA+TAGACAAT
GTCAGCATGTGAGCTTTGGAGGAGCAAGATAACGACCACAGGGAGGGTGGTTTATCAACGGCAAAATATAGATCGGAAGAGCACACGTCTGAACTCCAGTCACACAGGAAAATCTCGTATGCCGTCTTCTGCTTGAAAAAAAAAAAAAAAAAAACATAAAGCTCTGTCGCTAATAAGCTTGTCCGCATCACACTGACTCTCACTGCTCTTGATAACTACTCGCTGCATATGAGAGCACACAGCGTTCATAC
+
CBCCCFFFFFFFGGGGGGGGFEEEHHHHHHHHHGGGGGHHHHGCGFGEFGEGHGHHHHHGGGGGHHHHHHHHHHGF?FGHHGFHFHGGHGFGFHHHGHHFGHHHHGHHFGEHD2GGGEFHHG2CCCHGHHHHHHHGGGHHGCGGC-;--:-9:-..0000000;00;0.:...:0:9009/.00.--.-0990/000000000000009000000;00090.-..;/00:00000.0./....-9..:;00
@M03495:530:000000000-LYBTV:1:2113:19229:4416 1:N:0:ACAGGAAA+TAGACAAT
GTCAGCATGTGAGCTTTGGAGTGAAATCTCTTGTCTTAAGGAATAAAGGAAAAAGATTCCGTCGGAGGCTCGGTGCTCTACAGGTTCAACCTTTGTACTCTATTATTGCCTCACATTCCATCTCTTGTGAAAATATATTTGATTGGCTTTTCTGCAGGTTGTTTGCCAGGACTTTCCAAGACCTCCACTAGAAAACACAATAAACTTTTTGGAAGCTGGACAACTATCTTCATTTTTCAGAAACAGTGAAC
+
CCCCCBFFFFFFGGGGGGGGGGHHHHHGHGHHHHHHHFHHHHHHHHFHHHHHHGGGHHHHGHHGGGGGGGFEGFGGHHHHHHFHHHHHHHHHHHHHHHHHHHHHHHHHGHHHHHHHHGHHHHHGHHHHHFHHHHHHHGHHHHHHHEGHHHHHHHHHHHHHGGHHHHGHGHHHHHGGHHHHGHHHHHHHHHHBH1FHHHHCGHDGHHHHHHGGB:GEHHHHHHHHHHHHHHGGGGFGGG;CF0FGGGBBBF9
@M03495:530:000000000-LYBTV:1:2113:15205:4428 1:N:0:ACAGGAAA+TAGACAAT
GTCAGCATGTGAGCTTTGGTCCAGCCTGAGTCCTGGTTTATCAACGGCAAAATATAGATCGGAAGAGCACACGTCTGAACTCCAGTCACACAGGAAAATCTCGTATGCCGTCTTCTGCTTGAAAAAAAAAAAAAATCCACAAGAACTCGTAGCTGATACATAAGTTGTGTTAAATGAATTATTTTAAGATAACTACTGTAATATTACCGTATCTCTACTACATTATTATAAAGAAGCAGCTGCTCTATCGT
+
CCCCCFFFFFFFGGGGGGGGGGHHHGHGHHHHHHHHGHHHGHHHHGGGGGHHHHHHGHHHHGGGGHHHHHFHGGHHFHHHHHFHH4GHHHHGHHHHHHHBGHHGGHHHHGGGHGHHHHHHHFHFFHGGG<///--011111.</</00..<..<0000000000000<.:/0000000000000;00000;;0;09090000000000..;:.00000000:090909000000./00;//00;0000:.;
@M03495:530:000000000-LYBTV:1:2113:23919:4454 1:N:0:ACAGGAAA+TAGACAAT
GTCAGCATGTGAGCTTTGGAGGGTGGTTTATCAACGGCAAAATATAGATCGGAAGAGCACACGTCTGAACTCCAGTCACACAGGAAAATCTCGTATGCCGTCTTCTGCTTGAAAAAAAAAAAAAAACACGTATGAAGACTGGATGGGGCAAATACATAATCATGAGAACATCGTGCTGCTGTTCGTCGCCATGCCGGTTGCATTCTACACCAAGACGTTAGCAGTTGATACTGCCCGCATCTGTCACTCTC
+
CCBCCFFFFFFFGGGGGGGGGGGEFGGGHHHHHHHGGFGGHHHHHHHHHGHGGGFHHHHHHHGHHHGGHHHHGHHGHHHHHGHHHEHHFGFHHFGHHHHGEEHGFHGFHHHHGFHFGGC/>///<>A...</=<0000/00./0/...:-..000:000:00;000009/00.....0000000.9.;:...///---.-./://////;/A...;;9././/////////////..--.-//;///////
@M03495:530:000000000-LYBTV:1:2113:14825:4460 1:N:0:ACAGGAAA+TAGACAAT
GTCAGCATGTGAGCTTTGGAGTGAAATCTCTTGTCTTAAGGAATAAAGGAAAAAGATTCCGTCGGAGGCTCGGTGCTCTACAGGTTCAACCTTTGTACTCTATTATTGCCTCACATTCCATCTCTTGTGAAAATATATTTGATTGGCTTTTCTGCAGGTCGTTTGCCAGGACTTTCCAAGACCTCCACTAGAAAACACAATAAACTTTTTGGAAGCTGGACAACTATCTTCATTTTTCAGAAACAGTGAAC
+
DCDCCFFFFFFFGGGGGGGGGGHHHHHHHHHHHHHHHHHHHHHHHHHHHHHHHHGGHIIHHIHGGGGGGHHGGGGGHHHHHHHHHHHHHHHHHHHHHHHHGHHHHHHFHFHHHHGHHHHFFHHHHHHHHHHHGGHHHHHHHBGEG0CCGHHHHHGEHHFECEGFDHFFHHEFHHHHHHGHEHHHHEHHHGHHHHHHHHHCHEGDGBGHHGGGFFC.CGCFHHHFFHFGFBBBFGGGGB<<BF:CFGFFFB0
@M03495:530:000000000-LYBTV:1:2113:7528:4461 1:N:0:ACAGGAAA+TAGACAAT
GTCAGCATGTGAGCTTTGGAATTAGTAAATTCGTTGACGACAGAAGGAGCAAGATAACGACCACAGGGAGGGTGGTTTATCAACGGCAAAATATAGATCGGAAGAGCACACGTCTGAACTCCAGTCACACAGGAAAATCTCGTATGCCGTCTTCTGCTTGAAAAAAAAAAAAACAAACTGATGCGAGACATATGAGTAGTGACCTGACACAACTGTGCTTACTATCTGATGTGAATGTGTGTATAATATAA
+
ABABBFFFFFFFGGGGGGGGGGFHHHHHHHHHGBFHHFEAA2EGFHFHHHHHHHHHFHFFAEGHHHHGGE0EEFFGGHHFHG@GEE>EEHHGHFHHHHHHGGGGHHGCFG0BGHHGFHHGGCGF2GHHHH/FGHHFF1FGHHFGGHFEFGGHGHHFBGHEGHHHHGC;;-:--9..:.00000;-;--:/;/://////////////////..//;///:9////:/9//////;9////../;/://///
@M03495:530:000000000-LYBTV:1:2113:7141:4470 1:N:0:ACAGGAAA+TAGACAAT
GTCAGCATGTGAGCTTTGGAGTGAAATCTCTTGTCTTAAGGAATAAAGGAAAAAGATTCCGTCGGAGGCTCGGTGCTCTACAGGTTCAACCTTTGTACTCTATTATTGCCTCACATTCCATCTCTTGTGAAAATATATTTGATTGGCTTTTCTGCAGGTTGTTTGCCAGGACTTTCCAAGACCTCAACTAGAAAACACAATAAACTTTTTGGAAGCTGGACAACTATCTTCATTTTTCAGAAACAGTGAAC
+
AAA@11@DFFD3FGGFAGBGGBGGDGGHHBGHH1FEGDFHCABFFDGEGAFGH0EF1GGAFEHEGCEGGHHG//>>G1DGHHFHGFHFHHFG1BGHHDFFBEDGHHHFFFG>GHFH2GEGHBG1FGGDGFF1FGGHHHHHGBGHFA0FHCGDHG1GHGCDFGGFB1GHFEEEG1F1FFFD0FG1<1><>GFFFFFGHCGADF00<0=GHFCGFCC.:CHHACGCGHHGHHEGGGGGBF0;C09/9BFFFG0
@M03495:530:000000000-LYBTV:1:2113:14864:4483 1:N:0:ACAGGAAA+TAGACAAT
GTCAGCATGTGAGCTTTGGAGTGAAATCTCTTGTCTTAAGGAATAAAGGAAAAAGATTCCGTCGGAGGCTCGGTGCTCTACAGGTTCAACCTTTGTACTCTATTATTGCCTCACATTCCATCTCTTGTGAAAATATATTTGATTGGCTTTTCTGCAGGTTGTTTGCCAGGACTTTCCAAGACCTCCACTAGAAAACACAATAAACTTTTTGGAAGCTGGACAACTATCTTCATTTTTCAGAAACAGTGAAC
+
CCDDCFFFFFFFGGGGGGGGGGHHHHHHHGHHHHHHHFHHHHHHHHHHHHHHHHGGHHIHHIHGGGGGGHHGGGGGHHHHHHHHHHHHHHHHHHHHGHHHHHHHHHHHHHHHHHHHHHHGHHHHHHHHHHHHHHHHHHHHHHHHHHGHHHHHHHHHHHHHHGHHHHHHHHHHHHGHHGHHHHHHHHHHGHHGHHHHHHHGHHDHHHHHHHGGGGHFHGFHHHHHHGHHHHGGHGGGGGC9BFFGGGGGGG0
@M03495:530:000000000-LYBTV:1:2113:18375:4495 1:N:0:ACAGGAAA+TAGACAAT
GTCAGCATGTGAGCTTTGGAGTGAAATCTCTTGTCTTAAGGAATAAAGGAAAAAGATTCCGTCGGAGGCTCGGTGCTCTACAGGTTCAACCTTTGTACTCTATTATTGCCTCACATTCCATCTCTTGTGAAAATATATTTGATTGGCTTTTCTGCAGGTTGTTTGCCAGGACTTTCCAAGACCTCCACTAGAAAACACAATAAACTTTTTGGAAGCTGGACAACTATCTTCATTTTTCAGAAACAGTGAAC
+
1AAAAFBFF1DFFFFCE11FGFF1FDG1FA3FBGFAGDGFCHFGHFBG1AFAGAE/FD2A0B0A/AEEGC0AE/?FGH1GH1GBBBEH210FF11BFDFBDDFE2FG111FG1GGDHHF2FGFHHHHHHHHHFFGHHHHHHEHHHHHHHHHHHFEFFCHHHGHHCGHHHECFGHGHGHDF0CFGHHFGH01<GFHHHHHAGBFBGHHHHHGCCCCGHHFA.GHHFHHHGHFFFGCFGG00;FFGGBFFGF0
@M03495:530:000000000-LYBTV:1:2113:11900:4545 1:N:0:AGAGGAAA+TAGACAAT
GTCAGCATGTGAGCTTTGGATGGTTCTGGTTTATCAACGGCAAAATATAGATCGGAAGAGCACACGTCTGAACTCCAGTCACAGAGGAAAAATCTCGTATGCCGTCTTCTGCTTGAAAAAAAAAAAACATTGCTAGATATTATACAAAATTGGTTTAATATTTTTAAAAAAACACGACATGTTGTTTAATTAAGATTGTTGTTCCAGTATATTTCAGGTCAACATGAGAGCGTGTGGAAGGAAAGATATGT
+
BBBBBFFFFFBFGCGGGGGGGGGFHHHGHHHHHHHHHGGFEEFHHHHHHHHHHHGGGGHHHHHHHFHHHGGHFHHFHHHHHHHGHGGHHHHHGFFGHGGFFHHGGGHGHHHHHHHHHHHFGCF/<BA//1<1111111FF1111>D11<FCH11.0<<<0=0=00.000<;;AC;.---.0000/./000;00000;0;9.;.00;0909009000;///9/9B://///.-9.:9;/9/.;/9./;////
@M03495:530:000000000-LYBTV:1:2113:7297:4567 1:N:0:ACAGGAAA+TAGACAAT
GTCAGCATGTGAGCTTTGGTCCAGCCTGAGTCCCTGGTTTATCAACGGCAAAATATAGATCGGAAGAGCACACGTCTGAACTCCAGTCACACAGGAAAATCTCGTATGCCGTCTTCTGCTTGAAAAAAAAAAAAAACAAACAAAAAAACAAATTACTGAATCTATTCAAACACATCCCACTACATAACAGCTCACTATTCATATACCCATAAATATACCAGAAATGATGAAACGTACAGCATTCGCTTACA
+
BCCCCFFFFFFFGGGGGGGGGGHHHGHHHHHHHHHHHGHHHHHHHHGGGGGHHHHHHHHHHHGGGGGHHHHHHGHHHGHHHHHHHHHHHHHHGHHHHHHHFHHHGGHHHHGGGHGHHHHHHHHHHHHGGGBD//--.>.0.<<.C.--....;;00000000000009000..:00/.0..;B000;B00.:00:09000;000000;0B/0000900:00./0900:00090.;..900/0090....00
@M03495:530:000000000-LYBTV:1:2113:11529:4568 1:N:0:ACAGGAAA+TAGACAAT
GTCAGCATGTGAGCTTTGGACAGAAGGAGCAAGATAACGACCACAGGGAGGGTGGTTTATCAACGGCAAAATATAGATCGGAAGAGCACACGTCTGAACTCCAGTCACACAGGAAAATCTCGTATGCCGTCTTCTGCTTGAAAAAAAAAAAAAAATAGTACACAGAATAATCATAGCGATAGCAATAAGGATCACATGTCGCGATAAATCCACGATGAGGACACTAACGATATGTGGTAGCGTTCAGCTGG
+
DCDDDFFFFFFFGGGGGGGGGGGHHHHHHHHGHGHHHHGGGGGHHHHGGGGGFGGFGHHHHHHHGGGGGHBFHHGHHHHHGGGGHHHHGHHGHHHGHHHHHHHHHHHHHHGHHHHHHHHHHHGGHHHHFGGHGHHHHHHHHHHHHGG-C<<<--<.<0<:0000:0:0<0<000000-<...<00<0000:0/:/00000..---.<0<000<.-..0:/:./.0/0:...<@0<00<00:-...00000/
@M03495:530:000000000-LYBTV:1:2113:9136:4570 1:N:0:ACAGGAAA+TAGACAAT
GTCAGCATGTGAGCTTTGGTTTATCAACGGCAAAATATAGATCGGAAGAGCACACGTCTGAACTCCAGTCACACAGGAAAATATCGTATGCCGTCTTCTGCTTGAAAAAAAAAAAAAAGCGGAGAAAACTGTCTAATTCATACATGGAAGACATAGTATTAGTGACTAGAGGTGAATCTAAGTTTCTATAGCTGTACTATCACACCTATGTGATAACTAGCCGATGGGAATATAACTCGCGATAATAACAG
+
AAAAAFFFFDFFGGGGGGGGGGHHHHHHGEGGGHHHHHHHHHHHGGGGHHHHHHHGHHHGHHHHHHHHHHFHHHGGHEHFHF3DGFHHHGHHGGCHGHHHHHHHGHHHHGEEDBBC///0///<-01001111<0000000000=0/<0/.//<00;;00:0000000/00//.000000000000000;0000;0;0000000/;//;0;0;900/9//:/.9-..:././//;/;/9--:;..//////
@M03495:530:000000000-LYBTV:1:2113:19509:4590 1:N:0:ACAGGAAA+TAGACAAT
GTCAGCATGTGAGCTTTGGAATTAGTAAATTCGTTGACGACAGAAGGAGCAAGATAACGACCACAGGGAGGGTGGTTTATCAACGGCAAAATATAGATCGGAAGAGCACACGTCTGAACTCCAGTCACACAGGAAAATCTCGTATGCCGTCTTCTGCTTGAAAAAAAAAAACTAACCGTTGCCCATTCGACTGTCGATCCAATCGACATCACAAGTCATGCAAATATCCAGATAACTTCACCTCCATACGA
+
CCCCCFFFFFFFGGGGGGGGGGHHHHHHHHHHGHHHHHGGGGGHHHHHHHHGHHHHHHGGGGGHHHHGGGEEEGGFGHHHHHHHGGGGGHHHHHHHHHHHGGGGHHHHHHHGHHHGHHHHHHHHHHHHHHGHHHHHGF1GHHGGHHHHGGGHGGHHGHHHHFHHHGGGG@B9000/.-....000/0090.;.9/...;.////::-../;///./9///:;////////;9///://///9/..:///..
@M03495:530:000000000-LYBTV:1:2113:8590:4593 1:N:0:ACAGGAAA+TAGACAAT
GTCAGCATGTGAGCTTTGGTCCAGCCTGAGTCCTGGTTTATCAACGGCAAAATATAGATCGGAAGAGCACACGTCTGAACTCCAGTCACACAGGAAAATCTCGTATGCCGTCTTCTGCTTGAAAAAAAAAAAGAGATCATGGGTTCAGCAGTAATCACTGCATTACCATAATAAACGTGAAAAGGCTTAGAGTTCAAATAGTTGTGTGATTCGCTAGGAAGATTTTGAATAGTTGAGGGATAATCTTGTTC
+
BAAAAFFFFFFFGGGFGDGAGFHHHGHHGGGHHHHHHHHHHHHHFGGGGGHHHHGHFHFH1EFG1EHHGHFHGFFHGFHHHH3GGHHHHHHGHHHHGGHHFHHGGHEGD@EEHFFH4EGH3CGEGG?@D//<//00111111.0.011<1<111111/0000<=0<<0000=0000.:;..00/..///0:00000000;00000.9.0;00....;.00..;;09/.//://////9.99./99///:/;
@M03495:530:000000000-LYBTV:1:2113:23280:4621 1:N:0:ACAGGAAA+TAGACAAT
GTCAGCATGTGAGCTTTGGTTTATCAACGGCAAAATATAGATCGGAAGAGCACACGTCTGAACTCCAGTCACACAGGAAAATCTCGTATGCCGTCTTCTGCTTGAAAAAAAAAATAAAAACTCTGATACGGTCTCACTTGCTTGCATGACATCATAGCGTAATTACACTAGTAGAGGTGAAATGCGTAGTTATTGGTCGTGACACTAGTATATAAGGCCGTTTTCAGTACTGGAACTGACGTCAATGTACG
+
BBAAAFFFFDFFGFGCGFGAGGGFBGHFGGCGCGFHGHHHFHHHGGGECFHHHHFEGCFAHHHHEBCGHFDDDGFFA1?3F535B11?GCHGCE/FE4F44BEHH3FHFE/@<B0BB111/11@1@F21//<?/1111?111?C/<<<<11111<>11-.>..00=000/0==000/<.:0;:C:..:-.00000900--./;000/0000000;009.999/9//////9////////9.....;9//9;
@M03495:530:000000000-LYBTV:1:2113:22315:4643 1:N:0:ACAGGAAA+TAGACAAT
GTCAGCATGTGAGCTTTGGAGGGCGAGGGGGGTTTATCAACGGCAAAATATAGATCGGAAGAGCACACGTGTGAACTCCAGTCACACAGGAAAATCTCGTATGCCGTCTTCTGCTTGAAAAAAAAAAAACTGAGTCGCGGACAAGATGCAGCTGTTAGAGGAAACTATGACCGAGAAAAGTTATGAAGACACCAGCGGTTCAGCAACACCAGCTAGGCACAAGCTGTGGAAGGTAACTATTGATGTTATGG
+
AAAAACFFB@DFBGGGGFFBFE0AAFEGG/EECGGHHDBGBC@<CCGBGHHHHB1<FCCECCC01<FHGC.0<<DGFHHE/D<00</<CCCBCG0/;CG:CGHCFA.-;9CFF;C0C.F0;CG?--;--;F99///9------;9-/9//;/9///////---/////////-9---/9/;//////9999----------////-----9--///-//-----/:;/-/:/-;/;F///9//////////
@M03495:530:000000000-LYBTV:1:2113:6665:4653 1:N:0:ACAGGAAA+TAGACAAT
GTCAGCATGTGAGCTTTGGAATTAGTAAATTCGTTGACGACAGAAGGAGCAAGATAACGACCACAGGGAGGGTGGTTTATCAACGGCAAAATATAGATCGGAAGAGCACACGTCTGAACTCCAGTCACACAGGAAAATCTCGTATGCCGTCTTCTGCTTGAAAAAAAAGTAATCGTCAGATCGCAATAAACGGTCACATTAAATCTAAACTGACTAGTTCACTGCAACCAATGACCGGACTGTAAACACTG
+
AABABFFFFFFFFFGCG4FGGGHHHHHHHHFHGHHHHHFGGGGHFFFHFHHHFGFFHHFFGFGHHHFGGF0E>FGGGFHHHF@FEGGFGHHHHHHHHHFEDEFGCHFHHHHGHGFFGFGHFHHF@GHHHHGHHAGCC11FGHC<C<GHC<@G.1<FFHHHHHBGA-@D.00000...;.00/.:..90900....;90C00CBB09;909///99B////;//B/B9/.;./9B//-9---./;/;B/.B;
@M03495:530:000000000-LYBTV:1:2113:19437:4654 1:N:0:ACAGGAAA+TAGACAAT
GTCAGCATGTGAGCTTTGGAGTGAAATCTCTTGTCTTAAGGAATAAAGGAAAAAGATTCCGTCGGAGGCTCGGTGCTCTACAGGTTCAACCTTTGTACTCTATTATTGCCTCACATTCCATCTCTTGTGAAAATATATTTGATTGGCTTTTCTGCAGGTTGTTTGCCAGGACTTTCCAAGACCTCCACTAGAAAACACAATAAACTTTTTGGAAGCTGGACAACTATCTTCATTTTTCAGAAACAGTGAAC
+
BBBBBFFFFFFFGGFGGGGGGGHHGHHHHHHHHHHHHHGHGHBGHHHHHHHHHHGGHHHHHHHGGGGGGHHGGGGGHHHHHGHHHHHHGHHHHGHHHHHHHGHHHHHHHHHHHHHHHHHHHHHHGHHHHHHHGHHHGHHHHHHHHGGHHHHHHHHHHGHHHGHHHHHHHHHHHGGHHHHHGHHHHHHGHHHEH1GHHEHEGHDGHHHHHHGGFHFHHHFHHFHHHHGHHHGGGGGGGGCCF;FFGGFFGG0
@M03495:530:000000000-LYBTV:1:2113:11454:4667 1:N:0:ACAGGAAA+TAGACAAT
GTCAGCATGTGAGCTTTGGAGTGAAATCTCTTGTCTTAAGGAATAAAGGAAAAAGATTCCGTCGGAGGCTCGGTGCTCTACAGGTTCAACCTTTGTACTCTATTATTGCCTCACATTCCATCTCTTGTGAAAATATATTTGATTGGCTTTTCTGCAGGTTGTTTGCCAGGACTTTCCAAGACCTCCACTAGAAAACACAATAAACTTTTTGGAAGCTGGACAACTATCTTCATTTTTCAGAAACAGTGAAC
+
CCCCCFFFFFFFGGGGGGGGGGHHHHHHHHHHHHHHHHHHHHHHHHHHHHHHHHGGHIIHHHHGGFGGGHGGGGGGHHHHHHHHHHHHHHHHHHHHHHHHHHHHHHHHHHHHHHHHHHHHHHHHHHHHHGHHFHHHHHHHHHHHHFFFHHHHHHFHFHGHHFHHHHHHGHHHHHHHHHHHHHHHHGHHHHHEGDCGHGHEHHHHHHHHHHGGHHHEHHFHHHHEHHHHHGGGGGGGGGF0C00:FFBFGGB
@M03495:530:000000000-LYBTV:1:2113:14471:4670 1:N:0:ACAGGAAA+TAGACAAT
GTCAGCATGTGAGCTTTGGAATTAGTAAATTCGTTGACGACAGAAGGAGATAACGACCACAGGGAGGGTGGTTTATCAACGGCAAAATATAGATCGGAAGAGCACACGTCTGAACTCCAGTCACACAGGAAAATCTCGTATGCCGTCTTCTGCTTGAAAAAAAAAAAAAATGCGTGTCTACGAAGCCTAACACGCATAAACAGTACGACTATCGCCGAAGCTCTAATCCTCATACCCAGCTATCAGCCCAC
+
CBCCBFFFFFFFGGGFGGGGGGHHHHHHHHHHGHHHCHGGGGGHHHHHHHHHHHGGGGGHHHHGGGGGAFEGGHHHHHHHGGEGGHHHHHHHGHHHGGGGHHHHHHHGHHHGHHGHHHHHHHHHHHGHHFHGFDC2FG/EHFHHG<@GGHHHGHHHEHGHGC<DCD:9--;00...9/;00....-.//////.--..///////;..;9-/B...-----////////;//:////:..;///:///...
@M03495:530:000000000-LYBTV:1:2113:21804:4675 1:N:0:ACAGGAAA+TAGACAAT
GTCAGCATGTGAGCTTTGGAGACTGGTTTATCAACGGCAAAATATAGATCGGAAGAGCACACGTCTGAACTCCAGTCACACAGGAAAATCTCGTATGCCGTCTTCTGCTTGAAAAAAAAACAATTATGAGTGCAAGACAATAATACATCTCATTGGATTGTAATTGGCATAGTTGATGTGGAATGGGTAGAACTTGGACAAAATCACAATGACGACGGATGCATATCATGGTATCGTGAGGCATTAAGATC
+
BBBBBFFFFFFFGGGGGFGGGGGHHHHHHHHHHHHGGCFEHHHHHHHHHGFGGEDHHHHHHHGHHHGEHHBGHFHHHHHHHGFGHHHHGEGGHGGFHHHGGGEGHHHHHHHEGHFHG?D//?/B2222@222222@222011111??1111111??11<0111111101<111000000000000/./0.0000;0:0/0./.0/0/:0;9009.9--..-/900000;00;///.;./....///////9
@M03495:530:000000000-LYBTV:1:2113:19679:4717 1:N:0:ACAGGAAA+TAGACAAT
GTCAGCATGTGAGCTTTGGATGGTTCTGGTTTATCAACGGCAAAATATAGATCGGAAGAGCACACGTCTGAACTCCAGTCACACAGGAAAATCTCGTATGCCGTCTTCTGCTTGAAAAAAAAAAAAAAAAAAACCGATGTATACAGATTCAACACTTATAGTTATAGGAAAGTTTCTGTGGGCTGCACTCGCTGCTAGAATCGCAATACAACTGTTGCGAACATGGACTGATGCTATCGCTCAATGCGGAA
+
DDCDDFFFFFFFGGGGGGGGGGGGHHHHHHHHHHHHHHGGGGGHHHHHHHHHHHGGGGHHHHHHHGHHHGFHHHHHHHHHHHFHGHHHHHHHFHHHGGHHHHGGGHGHHHHHHHHGHHHGGCGB<<//-<---..---..0=0000000:0000.00000<000000000/.00000000/../../00/.<..900000<0.9...0000<:/0000-----<:/000.000000<F.....000<.-<<
@M03495:530:000000000-LYBTV:1:2113:15041:4726 1:N:0:ACAGGAAA+TAGACAAT
GTCAGCATGTGAGCTTTGGATGGTTCTGGTTTATCAACGGCAAAATATAGATCGGAAGAGCACACGTCTGAACTCCAGTCACACAGGAAAATCTCGTATGCCGTCTTCTGCTTGAAAAAAAAACAGAAAATAGACAATCTATCGTATGACGTCTTTCGCTTGAAAAAAAATAGATCTAATATAAGACGTAACCGATTTCACACTACGAAGGTGTCATGGCCTGGAGATTCAACTCAGAGAGTTTGATCGAA
+
BBBBBFFFFFFFGGGGGGGGGGGFGFHHHHHHHHHHHHGGGGGHHHFHHHHHHHGGGGHHHHFHHGHHGGGHHHHHHHHHHHFHGAHHHGHFCGHHFGHHHHGEGHGFHFHHHHAFGGHGGGG/?222222<2>22@<21?11/?0001?//.0.11.>CHE000=<@D-.0000;0;00000000099...0---..0;;0;//:..9..//;/////9//...9/////////9///../////9/.A/
@M03495:530:000000000-LYBTV:1:2113:7985:4736 1:N:0:ACAGGAAA+TAGACAAT
GTCAGCATGTGAGCTTTGGACTCCTGACTGGTTTATCAACGGCAAAATATAGATCGGAAGAGCACACGTCTGAACTCCAGTCACACAGGAAAATCTCGTATGCCGTCTTCTGCTTGAAAAAAAAAACAAATTTCCTTACACTCGGATACGCTGCTGCGGAGGGGCCAGCCCTAAGAGCAACCAGTGCTGCATCAGAGGCCTGGGGACTCTGGGCAACAAGGCCTGGTGTTCCACCAGCACCCGCTGCTCAC
+
AAABAFFFFFBFGGGGGGC4FGHHHHFHFGHHGFGHHHHHFEGGGFCEGHHHHFGEEFFEHHHHGHHCGHHGGGGHHHHEFGHHHHEECFGGHGFHGHGGHFFHCEE0F??GGGHEHHD3FE?D//</?C<2@>FGB1?F11FF/EGG1F.<C.110<-----:-:.G..;BF/900;//;:..;B0000/0;;000.E./;..-.-.////...;9..9...:9./9../;//........---;.;9BB
@M03495:530:000000000-LYBTV:1:2113:13113:4748 1:N:0:ACAGGAAA+TAGACAAT
GTCAGCATGTGAGCTTTGGTTTATCAACGGCAAAATATAGATCGGAAGAGCACACGTCTGAACTCCAGTCACACAGGAAAATCTCGTATGCCGTCTTCTGCTTGAAAAAAAAAAAAAAACCAAAAAAGAAAAAGTGAGAATCCAGAGTATGAGTCAGAACAGAATAACAAATAACGCAGTTCGCATACATCACACACAATTACATAGATCATAACAGTGTCATAGTCACTACAAGTCCATAGTATTTTAGT
+
BBBBCFFFFFFFGGGGGGGGGGHHHHHHGGGGGHHHHHHHHGHHGGGGHHHHHHHGHHHGHHHHHHHHHHHHHHGHHHHHHHGFHFGGHHHHGGGHGHHHHHHHHGHHHGEEB<>>/////=...<-...</<.<00000000000<00000<0000:0////00000<0.0000.---.00.-...00000000....<0000<:0000000000000000000:00:00/0:0:0000000000<<0/<
@M03495:530:000000000-LYBTV:1:2113:11101:4782 1:N:0:ACAGGAAA+TAGACAAT
GTCAGCATGTGAGCTTTGGACTCCTGACTGGTTTATCAACGGCAAAATATAGATCGGAAGAGCACACGTCTGAACTCCAGTCACACAGGAAAATCTCGTATGCCGTCTTCTGCTTGAAAAAAAAAAAAAAACAACTCAAGAAGAATGATATTACTACAATCAGGATATATATACTCTACTTTATTGGTGTACTGACACACGTATAGCACTGTAGTAGAATGTAGTCAATATTATACACAGACACAACTCAT
+
BCCCBFFFFFFFGGGGGGGGGGHHHHGHHHHHHHHHHHHHGGGGGHHHHHGHGHHHGGGGHHGHHHHGGGFGHHHHHHHHHGBGGHGGHGHHHHEFGFGGHGGHGGGHGHH4GGGHHHHGHGGCDC///--.<..111000//0/00000000<0000000:000:0000;00000000000000000..00000000/9:./0;000:0/0000000000000000000090900000.0.://:.0090
@M03495:530:000000000-LYBTV:1:2113:17611:4808 1:N:0:ACAGGAAA+TAGACAAT
GTCAGCATGTGAGCTTTGGAGTGAAATCTCTTGTCTTAAGGAATAAAGGAAAAAGATTCCGTCGGAGGCTCGGTGCTCTACAGGTTCAACCTTTGTACTCTATTATTGCCTCACATTCCATCTCTTGTGAAAATATATTTGATTGGCTTTTCTGCAGGTTGTTTGCCAGGACTTTCCAAGACCTCCACTAGAAAACACAATAAACTTTTTGGAAGCTGGACAACTATCTTCATTTTTCAGAAACAGTGAAC
+
CDCDDFFFFFFFGGGGGGGGGGGHHHHHHGHHHHHHHHHHHHHHHHHHHHHHHHGGHIIHHHHGGGGGGHHGGGGGHHHHHHHHHHHHHHHHHHHHHGHHHHHHHHHHHHHHHHHHHHHHHHHHHHHHHHHHHHHHHHHHHHHHHGHHHHHHHHHHGHFHHGHHHHHGGHHHHHHGHHGHHHHHHHHHHGHEFGGHHHGCGH0DFHHHHHGGH0GFHHFGHHHHHGHGGHGGGGGGGG0C0BCFFFGFGB0
@M03495:530:000000000-LYBTV:1:2113:16763:4816 1:N:0:ACAGGAAA+TAGACAAT
GTCAGCATGTGAGCTTTGGAATTAGTAAATTCGTTGACGATAGAAGGAGCAAGATAACGACCACAGGGAGGGTGGTTTATCAACGGCAAAATATAGATCGGAAGAGCACACGTCTGAACTCCAGTCACACAGGAAAATCTCGTATGCCGTCTTCTGCTTGAAAAAAAAAAAATACACTATCACTACGTCTACACAGTTGTTCTGAATGCAGGACGATGCCATTGTGAACATCTTCCACAGACTGGACTTAG
+
BCCCCFFFFFFFGGGGGGGGGGHHHHHHHHHHGHHHHGEGGCGHHHGHHHHHHGHHHHGGGGGHHHHGGGEGGGGGGHHHHHHHGGGGGHHHHHHHHHHGGGGGHHHHHHHGHHHGHHHHHHHHHHHHHHGHHGHHHHFHHHGGHHHHGGGHGHHHHHGHHHFHHGCCF@-A;00000/00;000/.../.;0/:.:0;0.0000000000...;-..90000000:000000000000.0.00./.0000
@M03495:530:000000000-LYBTV:1:2113:9876:4820 1:N:0:ACAGGAAA+TAGACAAT
GTCAGCATGTGAGCTTTGGTCCAGCCTGAGTCCTGGTTTATCAACGGCAAAATATAGATCGGAAGAGCACACGTCTGAACTCCAGTCACACAGGAAAATCTCGTATGCCGTCTTCTGCTTGAAAAAAAAAAAAACAAAGAAAAAAAACAGTATCCATATCCGTATCAAACAATAATACAACAGAACATATTGTATAATCATCACTACTAATATATCACACATCACACCTAACAGTAAAATATCTAACATGT
+
BBCCCFFFFFFFGGGGGGGGGGHHHGHHHHHHHHHHHHHHHHHHHGGGGGHHHHHHHHHHHGGGGHHHHHFHGHHHGHHHHHHHHHHHHHHGHHHHHHHHHHHGGHGHHGFGHGHHHHHHHHHHHHGGGG/A/<.<.0000000---..:;0000;;C0;0.;...0000:.090000000./9://00;00000000;0009000/00000;0000;00.0;0000./00/0000000000000900000
@M03495:530:000000000-LYBTV:1:2113:6781:4823 1:N:0:ACAGGAAA+TAGACAAT
GTCAGCATGTGAGCTTTGGACTCCTGACTGGTTTATCAACGGCAAAATATAGATCGGAAGAGCACACGTCTGAACTCCAGTCACACAGGAAAATCTCGTATGCCGTCTTCTGCTTGAAAAAAAAACATCAACTACTAATTCACACTATAATGATAAACACAATATAATACTCTATACCTTTACAAATTAAAATTTGATAGCAATTCTTGTGCTCATCAAATTACCAGTTCTTATATGCTTTTCCCATTACT
+
BBBBBFFFFFFFGGGGGGGGGGHHHHHHHHHGHFGHDDFGECCGCCFGHEHHHHHGFGGDHHHGHFHFHH2FDHHHHHGHGH3FGHGHHHHC2B3FGHGFHFGHCGGHGGHGFHFFFHBB0E/>B?F2<FG22222D222<1111?011?F?11@111FFG.11111>=1=11<000=00000=0D0<0=DBGB00000<0;CFCC0:00000:C00;0000;C900;00;00000009F0F000;00000
@M03495:530:000000000-LYBTV:1:2113:18950:4937 1:N:0:ACAGGAAA+TAGACAAT
GTCAGCATGTGAGCTTTGGTCCAGCCTGAGTCCTGGTTTATCAACGGCAAAATATAGATCGGAAGAGCACACGTCTGAACTCCAGTCACACAGGAAAATCTCGTATGCCGTCTTCTGCTTGAAAAAAAAAAAAAAGATATTGAGAATAAAACCGCAGTTGGCGCTCTGAGCAACGGCGGTAAACGCGGCGTTATCACTATTGACGTGTAATGCGTCTCGTGCTGCAGGGTGCTGGCACGCGAATGAGTAGC
+
CCCCCFFFFFFFGGGGGGGGGGHHHGHHHHHHHHHHHHHHHHHHHGGGGGHHHHHHGHHHHGEGGGHHHHBGGHHHAGHHHHHGHHHHHHHGHHHHHHHFHHHGGHHHHGFGHGHHHHHHHHHHHHGGGG?@/->..1111110.0000000.----.000:-.-..000:09.------..00.------9:A0000000000..;//0;00..-.//.;..00/;:-/..000./0:---9-0000009
@M03495:530:000000000-LYBTV:1:2113:22181:4969 1:N:0:ACAGGAAA+TAGACAAT
GTCAGCATGTGAGCTTTGGAATTAGTAAATTCGTTGACGACAGAAGGAGCAAGATAACGACCACAGGGAGGGTGGTTTATCAACGGCAAAATAAGATCGGAAGAGCACACGTCTGAACTCCAGTCACACAGGAAAATCTCGTATGCCGTCTTCTGCTTGAAAAAAAAAAAAAAAAAGACGACGATGGCGAAATAGTGGAGCAAAACAGGACTCGTACTGTCCATGGAGCCTAGCATAGCACATCTAGCTCG
+
CDDCDFFFFFFFGGGGGGGGGGHHHHGHHHHHGGHHHHGGGGGHHHHHHHHHHHHHHHGGGGGHHHHGGGGGEFGGGHHHHGHFFGFGGHHHHHHHHHHGGGGHHHHHHHGGHHGHHBHHHHHHHHHHHGHGHHGHHFHHHFDHFGEGCEFFHHGHHHGGHFHFGC-E-99-<---../.----.<./----.00<0.0././0:../..<</.:...0000000/0//./0/000000<0<00<0:0009
@M03495:530:000000000-LYBTV:1:2113:16565:4985 1:N:0:ACAGGAAA+TAGACAAT
GTCAGCATGTGAGCTTTGGAGACTGGTTTATCAACGGCAAAATATAGATCGGAAGAGCACACGTCTGAACTCCAGTCACACAGGAAAATCTCGTATGCCGTCTTCTGCTTGAAAAAAAAAATCCAGTCACCGGAAACTAACTCCTATGCCGTCTTGTTCTTGAACAAAAAACATACATCTAGTATCGATGTAACATACTATTGACTATCACAGACAGCTCGTGCGTACCATTCCGAGTTCTAACTCACTCA
+
3AAABF5FFFFFGFGGGFGGFAFBGHGGHFHHBGHGEEGG2GHFFFHHEFHGFGGHFFGGFGEEGFGHFCDFC3FDGHHFHAGEC2F24FFGHFEHFFF>1>BFGHFB4G3FGDD?E/BD<011@<2111@///</?1111?11>1><1<-.-0.0000<0=DC00<..<A..000:00000;0::...;;0;00990C000000000000;09.//.0;.9;.-..-./////9.-..;9///;//9///
@M03495:530:000000000-LYBTV:1:2113:17015:4989 1:N:0:ACAGGAAA+TAGACAAT
GTCAGCATGTGAGCTTTGGAATTAGTAAATTCGTTGACGACAGAAGGAGCAAGATAACGACCACAGGGAGGGTGGTTTATCAACGGCAAAATATAGATCGGAAGAGCACACGTCTGAACTCCAGTCACACAGGAAAATCTCGTATGCCGTCTTCTGCTTGAAAAAAAAAAAACAACAATCGACAACCAAACGCGTACTTGTGTACACCTATTCATACTTAAATATCTACCACTATGATTATATATAACTAA
+
CDEEDFFFFFFFGGGGGGGGGGHHHHHHHHHHGHHHHHGGGGGHHHHHHHHHHHHGHHGGGGGHHHHGGGGGGGGGGHHHHHFHGGGGGHHHHHHHHHHHGGGGHHHHHHHGHHHGHHHHHHHHHHHHHHGHHHHHHHFHHHGGHHHGGGGHGHHHHHHHHHHHHGGGE?A@...9..00..-.-......9-----<1110/1<1<B/0<1<11:1111111111:1:100</11111:<:B111111<<
@M03495:530:000000000-LYBTV:1:2113:21929:5011 1:N:0:ACAGGAAA+TAGACAAT
GTCAGCATGTGAGCTTTGGTCCGCCTGAGTCCTGGTTTATCAACGGCAAAATATAGATCGGAAGAGCACACGTCTGAACTCCAGTCACACAGGAAAATCTCGTATGCCGTCTTCTGCTTGAAAAAAAAAACAACTATTTGATCTGAACCAGTATTCTGGTTGAAATCTGAAGTGTGTGAAGAGGATATTGTTGGCATGTAGCCTGCTCCCGGCTGCCCTATCTGTAGTGATTTCGTTCCACCACTTCCCGA
+
AAAABFFDDFFFDFGGGCBAGFE?EDHCHHFGDFGHHFGHDHFFGECGGFHHHHHGHHGE1?11FGBCGB10??GEHHHHHF3BFE@GHHGHA1GCF4@@DG?>FFH3/?/0FFGBGHHFA3B3?B//B/</</?1<<111<<1F11>.0>1<>111<1<>A/D<DDD0=GH<0=D.C0000::./:CC00;..::CG0000009;/00..---@...//00000///////9/../9.//..;9/;/..9
@M03495:530:000000000-LYBTV:1:2113:23906:5021 1:N:0:ACAGGAAA+TAGACAAT
GTCAGCATGTGAGCTTTGGAGTGAAATCTCTTGTCTTAAGGAATAAAGGAAAAAGATTCCGTCGGAGGCTCGGTGCTCTACAGGTTCAACCTTTGTACTCTATTATTGCCTCACATTCCATCTCTTGTGAAAATATATTTGATTGGCTTTTCTGCAGGTTGTTTGCCAGGACTTTCCAAGACCTCCACTAGAAAACACAATAAACTTTTTGGAAGCTGGACAACTATCTTCATTTTTCAGAAACAGTGAAC
+
BBBABFFFFFFFGGGGGGGGFGHHGHHHGHHHHHHHHHHHHHHHHHHHHFHHHFGGGHGHHGGGGGGFGHHGGEGGHHHHHHBGGHHHHHHHFHHHHFFHHHHHGHHHHHFGHHHHHHHGHHHHHHHHHHFHHHHHHHHHHGHHHHEHHHGHHHEHFHFGFEHHHGHHHHHHHFHHHHBGEHHHHHHHHHGGGFGHHHH<GD0DGHHFGHGGGCCAHHHFHGFHHHHFHGGGGGFGBB0;;BFGFGFFFF0
@M03495:530:000000000-LYBTV:1:2113:23870:5028 1:N:0:ACAGGAAA+TAGACAAT
GTCAGCATGTGAGCTTTGGAATTAGTAAATTCGTTGACGACAGAAGGAGCAAGATAACGACCACAGGGAGGGTGGTTTATCAACGGCAAAATATAGATCGGAAGAGCACACGTCTGAACTCCAGTCACACAGGAAAATCTCGTATGCCGTCTTCTGCTTGAAAAAAAAAAAACATAAACATCCCGATCGGACAGTAATCGGTGGTCTAGAGAGTAACGTGTGAGCACATAGTTGATGCCTATACACTATCA
+
BBBBBFFFFFBFGGGFGGGGGGHHHHHFHHHHGHHHHHGGGGGHGFGHHHHHHHHHHHGGGGFHGHHGGGCEEFGFGHHHHHHHGGGGGHHHHHHHHHHHGGGGHHHHHHHGHHGGHHHHHHHGGFHHHHGHHHHHH11GGHFEGHGHGEGHGFFHHHHGHGHGHGC-A:;9..00009900/...;--..;-./////......///////.;//9.9.99B///..////////:/;////;9/9////
@M03495:530:000000000-LYBTV:1:2113:11872:5054 1:N:0:ACAGGAAA+TAGACAAT
GTCAGCATGTGAGCTTTGGAGTGAAATCTCTTGTCTTAAGGAATAAAGGAAAAAGATTCCGTCGGAGGCTCGGTGCTCTACAGGTTCAACCTTTGTACTCTATTATTGCCTCACATTCCATCTCTTGTGAAAATATATTTGATTGGCTTTTCTGCAGGTTGTTTGCCAGGACTTTCCAAGACCTCCACTAGAAAACACAATAAACTTTTTGGAAGCTGGACAACTATCTTCATTTTTCAGAAACAGTGAAC
+
BBABBFFFFFFFDGGGGGGFGGCHHHHHHHHCGHHHHHHGHHHHHHEHHFGGHHGGHHHHHHHGGGGGGEGFFEEGHGHHHHHHFHHHHHHHHHHHHHHHHHHHHHHHHHHHHHFHHFBGHHHGHHHHFH?FGGHHGHGHHEGHBBFGGHFHHGFBHHHGFGHFBGGH2FGHHHEGHFHHHHHGHEHBHHH1F1<FFHHEHFDGHFHHHGGGF0:CGFFAACF.CFHFHGGGGG;FGGF9F0BBCGBFGG0
@M03495:530:000000000-LYBTV:1:2113:18702:5057 1:N:0:ACAGGAAA+TAGACAAT
GTCAGCATGTGAGCTTTGGAGCAAGAAACGACCACAGGGAGGGTGGTTTATCAACGGCAAAATATAGATCGGAAGAGCACACGTCTGAACTCCAGTCACACAGGAAAATCTCGTATGCCGTCTTCTGCTTGAAAAAAAAAAAAACATGCACCCTAAAAAAGCTTTGTATGATAGTATACGACCATGATCGATTCGATCAGCCCACTTTCGCTTTCGCCATTACAACAGTTCTGAAGTGAACACTTATTAAT
+
BBBBAFFFFFFFGGGGGGGFGGHHHHHHCGGGFEHHHGGFEFGGAEEFHHHGHGHGGG?EGHHHHHFHHF1>FFGHFHHHHFEBGFGHHFHHHHHHHHGHHGHGCGHHHHHHHGGHHFHGADHGFGHFFHHFH2FGC/C----;..:/0;0/.://0;:;..00;90000;F0;;00C0...-9;00:/...:/.;/..9//..;.;/:....;B..9../;////9./9/////:/;9///./9/:/9/9
@M03495:530:000000000-LYBTV:1:2113:18808:5092 1:N:0:ACAGGAAA+TAGACAAT
GTCAGCATGTGAGCTTTGGTCCAGCCTGAGTCCTGGTTTATCAACGGCAAAATATAGATCGGAAGAGCACACGTCTGAACTCCAGTCACACAGGAAAATCTCGTATGCCGTCTTCTGCTTGAAAAAAAAAAATTTTCAATTCATATATTTAAAAACATTCAATGTGATTTCCAAGTACGTATTCCTATTATTTCTTCATCCCACTCTGTACGTCGTGCATTAGTGGTTTGCACCATGCATATATGCATGTA
+
AABAACFFFFFBDGGFGFEFFGHCCFGHHHGGHHGFGGHFGHHCGGGGGFHHHHHHHFHHHGGGGHHHHHFAFGHHEHFHHHHFBFGHHGHGGCFGHCF3BEGFGFFFFEEEHGHH4DGF30?FGED?DG/<01111?<F<11?<?GF<DD111<.>GFGE1110000=0DG0DGGF0./<DGC0<0;;0;0000;00C0GE0..9;0;00.9.;-.9.;90;CF.0;.9C09CA//////;//9/9/;B/
@M03495:530:000000000-LYBTV:1:2113:23510:5110 1:N:0:ACAGGAAA+TAGACAAT
GTCAGCATGTGAGCTTTGGAATTAGTAAATTCGTTGACGACAGAAGGAGCAAGATAACGACCACAGGGAGGGTGGTTTATCAACGGCAAAATATAGATCGGAAGAGCACACGTCTGAACTCCAGTCACACAGGAAAATCTCGTATGCCGTCTTCTGCTTGAAAAAAAAAAAAAAAATCAAATACGGACCTGATATCCTACCGTCTATCTAATCGGACTAGCACACACCCATCTTTCACTCTCTCTTTCGCA
+
BCCCCFFFFFFFGGGGGGGGGGHHHHHHHHHHGHHHHHGFGGGGGHHHHHHHHHHHHHGEGEGHHHHGEFCEEGGGGHHHHHFGGGGGGHHHHHHHHHHHGGGGHHHHHHAFHHHGHHHHHHHHHHHHHHDHH0GHFF1GHHFDHHGHGDDHFBHHGHHHF0DGHCGG?@-;----.:/:////...--//////9////.-;...////://...--//;/;/9.....//;////////9/:9///...
@M03495:530:000000000-LYBTV:1:2113:22685:5178 1:N:0:ACAGGAAA+TAGACAAT
GTCAGCATGTGAGCTTTGGTGGATGTGGAATGTGTGCGATCCATGAGCATCATCCAGACCTGGTTTATCAACGGCAAAATATAGATCGGAAGAGCACACGTCTGAACTCCAGTCACACAGGAAAATATCGTATGCCGACTTCTTCTTGAAAAATACAAACCATGAGTCGACCTGCAGTCTAGTAAAACTTTGGATAATCGAGTACGACCATGATACACTCTAGTCGACCACTTTCGCTGTCACTAGAACAG
+
AAABBFFFB@@5BGGGGGFEF?AGHABGFBDGHHHHFE2C2E3F5G33G3AFD53B3F1FBACHH13FG55BAE0EEGE3FG55DFFEEEF1G1?31F1/?1FFHGF4F3G3?33B?3?F/0FF0B3BBFGH00B1//>C/121@2112<<@@0?<11???/?1GHHH-.<-<0>010/=D0=DG000<0<0//D00<:..;:.:.AA--C00C000:;900000..-;9.9990..9.9//;//////:/
@M03495:530:000000000-LYBTV:1:2113:25011:5242 1:N:0:ACAGGAAA+TAGACAAT
GTCAGCATGTGAGCTTTGGAATTAGTAAATTCGTTGACGACAGAAGGAGCAAGATAACGACCACAGGGAGGGTGGTTTATCAACGGCAAAATATAGATCGGAAGAGCACACGTCTGAACTCCAGTCACACAGGAAAATCTCGTATGCCGTCTTCTGCTTGAAAAAAAAAAAAATAGAACAAATTCAAAGAGCATGGTAGGACTACTGTTAATCACTGCACACTCCGTGTCGCTGCTCTGCCATCAATACCT
+
BBBBAFFFFFDFDGGFFGFGGGHHHFGHHGHHGHHHFAFFFEGCCHFFHEHGHHHHHHGGGGGHHHHGFGCFBFEEFHGHHFBFEEGFGHHHHHHHHGHHGGGGHGHHHHHGFGHEHHFFFBBG@FGHHHGHHCGHHH1?FGFDGH1GGECHEFGFEFGGHFDG.DCCC?-;-.00000//.;000000//.///.;//.///////9/9/////9//9//.99....9......9:////;////9////
@M03495:530:000000000-LYBTV:1:2113:9935:5250 1:N:0:ACAGGAAA+TAGACAAT
GTCAGCATGTGAGCTTTGGAGTGAAATCTCTTGTCTTAAGGAATAAAGGAAAAAGATTCCGTCGGAGGCTCGGTGCTCTACAGGTTCAACCTTTGTACTCTATTATTGCCTCACATTCCATCTCTTGTGAAAATATATTTGATTGGCTTTTCTGCAGGTTGTTTGCCAGGACTTTCCAAGACCTCCACTAGAAAACACAATAAACTTTTTGGAAGCTGGACAACTATCTTCATTTTTCAGAAACAGTGAAC
+
ABBBAFFFFFFFGGGGGGFGGGHHHGHHHHHHHHHHHHHHGHHHHHHHGHHHHHGGHHHHHHHGGFGGFGHGGGGGHHHGHHHHHHHHHHHHHHHHHHHHHHHHHHHHHHGHHHHHGHHHHHHHHHHHHHHHHHHHHHHHHHHHHHHHHGHFHHGFHHHGHGHHGHHHHGHHHHHHHHHFGHGHGHHHHHHHHGHHHHEGBHGFHHHHHHGGHHHHHHGHHHHHHGFCGHGFGFFGFGFFBFFFFB9BFF0
@M03495:530:000000000-LYBTV:1:2113:18173:5274 1:N:0:ACAGGAAA+TAGACAAT
GTCAGCATGTGAGCTTTGGAGTGAAATCTCTTGTCTTAAGGAATAAAGGAAAAAGATTCCGTCGGAGGCTCGGTGCTCTACAGGTTCAACCTTTGTACTCTATTATTGCCTCACATTCCATCTCTTGTGAAAATATATTTGATTGGCTTTTCTGCAGGTTGTTTGCCAGGACTTTCCAAGACCTCCACTAGAAAACACAATAAACTTTTTGGAAGCTGGACAACTATCTTCATTTTTCAGAAACAGTGAAC
+
BBBBBFFFFFFFFGGGGGGGGGHHHHHHHHHHHHHHHHGHHHHHHHHHHHHHHHGGHHHHGHHGGGGGGHHGGGGGHHHHHHGHHHHHHHHHHHHHHHHGHHHHHHHHHHHHHHHHHHHHHHHHHHHHHHHHHHHHHHHHHHHHHAGHHHHHHGHHHHHHHGHHHHHGGGHHHHHHHHFHHHHHHHHHHHHHHHHHEHHEDD<DGHHHHHGGFHHHHHHHFHHHFHHHHHGEFGGGGGFFFFFFGGGGFF0
@M03495:530:000000000-LYBTV:1:2113:12289:5281 1:N:0:ACAGGAAA+TAGACAAT
GTCAGCATGTGAGCTTTGGAGTGAAATCTCTTGTCTTAAGGAATAAAGGAAAAAGATTCCGTCGGAGGCTCGGTGCTCTACAGGTTCAACCTTTGTACTCTATTATTGCCTCACATTCCATCTCTTGTGAAAATATATTTGATTGGCTTTTCTGCAGGTTGTTTGCCAGGACTTTCCAAGACCTCCACTAGAAAACACAATAAACTTTTTGGAAGCTGGACAACTATCTTCATTTTTCAGAAACAGTGAAA
+
CCCCCFFFFFFFGGGGGGGGGGHHHHHHHHHHHHHHHHHHHHHHHHHGHHHGHHGGHIHHHHHGGGGGGHGGGGGGHHHHHHGHHHHHHHFGHHHHHHHHHHHHHHHGHGHHHHGHHHHGHHHHHHHHHHHHHHHHHHHHHHHHHFHHHHHHHHGHHHHHHEHGHHHGFHHHHHEHHFGHHHHHHFHHHHHHHHFFGFHGHHHGGFHHHHGGHFFEGFGFHFHHEHHHEHGFFGGGGGF;FFFFFGGFFG0
@M03495:530:000000000-LYBTV:1:2113:10461:5366 1:N:0:ACAGGAAA+TAGACAAT
GTCAGCATGTGAGCTTTGTACTCCTGACTGGTTTATCAACGGCAAAATATAGATCGGAAGAGCACACGTCTGAACTCCAGTCACACAGGAAAATCTCGTATGCCGTCTTCTGCTTGAAAAAAAAAAAAAAATAGAAAAGGTAAGACCCATTAATACATGGTAGGAACACGGATAACCTTTGGATTGTGACATTTCCAATACTGTGAAAGAAATTGTACTAGAACATACTTGACATACAGCTGATTTGGCCG
+
BBAABFFFFFFBGGGFGGGGGGHHHHGHHHHHHHHHHGHGGGGGGHFHHHHHHHHHGGEEFGHHHHHGHHBEGFHHHHHGHHHHHHGHHHHHHHEHHHFGHHHHGGGHGGHHGHHFGGHFHGG//><<//<<1>GBDBB<<=<000<../0000=0000/0;C.00.:C.--;.00/;0;0//0090000;0;000;000/099009C0/.9///////:///;////;/;/;/9/;/////////////-
@M03495:530:000000000-LYBTV:1:2113:9955:5405 1:N:0:ACAGGAAA+TAGACAAT
GTCAGCATGTGAGCTTTGGAGTGAAATCTCTTGTCTTAAGGAATAAAGGAAAAAGATTCCGTCGGAGGCTCGGTGCTCTACAGGTTCAACCTTTGTACTCTATTATTGCCTCACATTCCATCTCTTGTGAAAATATATTTGATTGGCTTTTCTGCAGGTTGTTTGCCAGGACTTTCCAAGACCTCCACTAGAAAACACAATAAACTTTTTGGAAGCTGGACAACTATCTTCATTTTTCAGAAACAGTGAAC
+
CCCCCFFFFFFFGGGGGGGGGGHHHHHHHHHHHHHHHHHHHHHHHHHHHHHHHHGGHIHHHIHGGGGGGHHGGEDEHHHHHHHHHHHHHHHHHHHHHHHHHHHHHHHHHHHHHHHHHHHHHHHHHHHHHBBGHHHHHHHHHHHHHFGHHHHHHHGFHHHHHEHHHHHGHHHHHHHGHH=FHHHHHHHHHHHEH=GHHHGEHHGGHHHHHHGFHCFHGHGGHHHHHHHHHHGGGGGGFE;9BFGGGGFGFG9
@M03495:530:000000000-LYBTV:1:2113:25423:5425 1:N:0:ACAGGAAA+TAGACAAT
GTCAGCATGTGAGCTTTGGTCCAGCCTGAGTCCTCTGGTTTATCAACGGCAAAATATAGATCGGAAGAGCACACGTCTGAACTCCAGTCACACAGGAAAATTTCGTATGCCGTCTTCTGCTTGAAAAAAAAAAACGGTTCCTTCTACCTAATACACTTATTCAGACGTGAGTCCTGTGTCTGTTCGTCATTATTTTGTTTTATTTTGCTTCATTGAGGTTTTCGCAATGACAGAATGTTCCTTTATTCTCG
+
A3AAAFDDFFFFGGGFGGGGFGHGFFHGHFH5GHHHCFHFGFHFGHGGGCEGEHFEGFGHHHCEGGGHHGFGCAEGHHFEFBH53BCFGGHF3FFA1BFC43B4?BEG3BGEE/FF4FB4FGF03BBFCD//>////?</<1DGF1111111=<FF1D00000<0/<....0:0;0<0;000;00..::C0000000;///000;0000;CC00009/9/;.0-..../:///////;/////9B/BB//.
@M03495:530:000000000-LYBTV:1:2113:17538:5440 1:N:0:ACAGGAAA+TAGACAAT
GTCAGCATGTGAGCTTTGGAATTAGTAAATTCGTTGACGACAGAAGGAGCAAGATAACGACCACAGGGAGGGTGGTTTATCAACGGCAAAATATAGATCGGAAGAGCACACGTCTGAACTCCAGTCACACAGGAAAATCTCGTATGCCGTCTTCTGCTTGAAAAAAAAAAAACACAAATCCTCCCCGTCACTCTTTCCCCCCCGCTCCCCTCTGCCACACAGCCGTCCCCCCCGCCCTCACACCCCCCTCC
+
CCCCCFFFFFFFGGGGGGGGGGHHHHHHHHHHGHHHGHGFGGGHHHHHHHHHHHHHHHGEGGGHHHHGGG?FEGGEGHHHHGFHGGCGEFHHHHHHHHHHGGGGHHGHHGHGHHHGHHHHHHHHGHFHHHGGHHGHCFFHHHGDHGHHGDGFGHBHHHHGHGFBHCCF----.....900/00/..-.9../:B///::9:CB-;@-..9:./////9......-.-..;:-;-----:.;F9..----:;
@M03495:530:000000000-LYBTV:1:2113:15600:5454 1:N:0:ACAGGAAA+TAGACAAT
GTCAGCATGTGAGCTTTGGAGTGAAATCTCTTGTCTTAAGGAATAAAGGAAAAAGATTCCGTCGGAGGCTCGGTGCTCTACAGGTTCAACCTTTGTACTCTATTATTGCCTCACATTCCATCTCTTGTGAAAATATATTTGATTGGCTTTTCTGCAGGTTGTTTGCCAGGACTTTCCAAGACCTCCACTAGAAAACACAATAAACTTTTTGGAAGCTGGACAACTATCTTCATTTTTCAGAAACAGTGAAC
+
BBBBBFFFFFFFGGGGGFGGGGGHGHHHHHHHHHHHHHHHHHHHHHHHHFHHHHGGHHHHHHHGGGGGGHFGGFGGHHHHHHFHHHHHHHHHHHHHHGHHHHHHHHHHHHHHHHHHHFHFHHHHHHHHHFBFDGHHHHHHHHHHH0FHHHGHHFFGHHHHHGHHHGHHGHHHHFHHHHGHHHHHHEHHHHHFHG0GHFHGFGDGHHHHHHGG/GHEHHHHFHHGHFHGHGGFFFFGGG0;CFFFGGFGBB0
@M03495:530:000000000-LYBTV:1:2113:20816:5466 1:N:0:ACAGGAAA+TAGACAAT
GTCAGCATGTGAGCTTTGGAGTGAAATCTCTTGTCTTAAGGAATAAAGGAAAAAGATTCCGTCGGAGGCTCGGTGCTCTACAGGTTCAACCTTTGTACTCTATTATTGCCTCACATTCCATCTCTTGTGAAAATATATTTGATTGGCTTTTCTGCAGGTTGTTTGCCAGGACTTTCCAAGACCTCCACTAGAAAACACAATAAACTTTTTGGAAGCTGGACAACTATCTTCATTTTTCAGAAACAGTGAAC
+
BBBCBFFFFFFFGGGGGGGGGFHHHHGHHHHHHFHHGHHHCHHHHHGHHHHHHHGGHHHHHHHGGGGGGGEEGGGGHGHHHHFHHHHHHHHHHHHHHHHHHHHHHHHHHHHHHHHHHHHHHHHHHHHGHHGHHHHHHHHHHHHHHHHHHHHHHGFFFHGHHGHHHHHHHHHHHHHHHHGHGHHGHHHHHHGHFGFHHFGCGB<DGHHHHHGGGFC.GHFHGFHHHHHHHHBBFGGGGG0;B;FBFF0BFB0
@M03495:530:000000000-LYBTV:1:2113:10070:5528 1:N:0:ACAGGAAA+TAGACAAT
GTCAGCATGTGAGCTTTGGAGTGAAATCTCTTGTCTTAAGGAATAAAGGAAAAAGATTCCGTCGGAGGCTCGGTGCTCTACAGGTTCAACCTTTGTACTCTATTATTGCCTCACATTCCATCTCTTGTGAAAATATATTTGATTGGCTTTTCTGCAGGTTGTTTGCCAGGACTTTCCAAGACCTCCACTAGAAAACACAATAAACTTTTTGGAAGCTGGACAACTATCTTCATTTTTCAGAAACAGTGAAC
+
3A3AAFFDFBFFGGGGGGGGGGHGHHHHHHHGGHHHGHHHHFHHGHHHHHHFHGGGHGHGHHHGGGGCGHHGEBFGGGHHHHEGHHHHHGHHHHHGHHHHHHHHHHHGHHHHFHHHHHHGGHHHGHHHHF4F?4GFHHHHHBEGHHHHHHGFHFHHGHGHEGGHHHFHEHAGHHGHHHGFHGHHHAHFHHEHH1<C.<GAG0<GBGGHBGGCH<:.;GFGHF.:CGFF;CFFGGGGGG9CBBFF/FFBFG0
@M03495:530:000000000-LYBTV:1:2113:19476:5530 1:N:0:ACAGGAAA+TAGACAAT
GTCAGCATGTGAGCTTTGGTCCGCCTGAGTCCTGGTTTATCAACGGCAAAATATAGATCGGAAGAGCACACGTCTGAACTCCAGTCACACAGGAAAATCTCGTATGCCGTCTTCTGCTTGAAAAAAAAAAAAGAAACACTTAAACTGGAAGAGGGTAGCAGAATTACAGTAGTAGCGAAGCCATGTGCAAGGTGATATAGTAAGCCATGCTGCACAGGTGGCTTATTGCATATGCAGTGACATATAACCCG
+
CCCCCFFFFFFFGGGGGGGGGGGGGGHHHHHHHHHHHHHHHGHHGGGGGHHHHHHHHHHHGGGGHHHHHHEFHHHGGHHHHHHHHHHHHHGGHHHHHHFHHHGGGHHHGEGHGHHHHHHHGHHBFDFCG////.0F0001=111>>10/<<...../.<=0/;000<;0000:;0:-----9:;0000;00.0/000000900009;0=/009////.//:.;.;/9F////://///;//;///9///.-
@M03495:530:000000000-LYBTV:1:2113:11118:5535 1:N:0:ACAGGAAA+TAGACAAT
GTCAGCATGTGAGCTTTGGAGGGCGAGGGTGGTTTATCAACGGCAAAATATAGATCGGAAGAGCACACGTCTGAACTCCAGTCACACAGGAAAATCTCGTATGCCGTCTTCTGCTTGAAAAAAAAAAACAAAAACACCCGTGAAAAAAACCCCCCAGCTACCCCCCTAACATTACACTCACCGTCATGGAACAACAGGATACTGAATAGGCAATGCTAATCCGTCTAGTACCTCCACTCCTCCTAAGTTTC
+
CCCCCFFFFFFFGGGGGGGGGGGGG?EGGFFGGGHHHHHHHGGGGGHHHHHHHHHHHGGGGHEHHHHHGHHHGHHHHHHHHHHHHHHGHHHGHHHBHHFFGHHHHGFGHGHHFHHHGGHFGFDFGGF@...<...<<..-....00.:-...9--;..0099..---;//00000009//0......;009;//.:/..0000900900000.00000;000.9...;:0000:.//0/:0///00/9000
@M03495:530:000000000-LYBTV:1:2113:16427:5559 1:N:0:ACAGGAAA+TAGACAAT
GTCAGCATGTGAGCTTTGGAATAGACGACAGAAGGAGCAGATAACGACCACAGGGAGGGTGGTTTATCAACGGCAAAATATAGATCGGAAGAGCACACGTCTGAACTCCAGTCACACAGGAAAATCTCGTATGCCGTCTTCTGCTTGAAAAAAAAAAAAAAAAAACCCTGAATACGAAACCAGTAACAAGTCATTCTGCTACACATAACTTATCACTACCATAGGGCAGACTCTCAAGTAAAAACACCAAA
+
CCCCCFFFFFFFGGGGGGGGGGHHHHGGGGGHHHHHHHHHHHHHHGGGGGHHHHGGGGGEGGEFHHHHHHHGGGGGHHHHHHGHHHHGGGGHHHHHHHGHHHGHHHHHHHHHHHHHHGHHHHHHFBHFHGGHGHHGGGHGHHHHHHHHHGHHGGG?-----;9--.9../90000....-.;.000000/00B000000:9;0/09000090000:;0//0:090./....0;0090:000000.......
@M03495:530:000000000-LYBTV:1:2113:14110:5578 1:N:0:ACAGGAAA+TAGACAAT
GTCAGCATGTGAGCTTTGGTGCCGCCCTGGTTTATCAACGGCAAAATATAGATCGGAAGAGCACACGTCTGAACTCCAGTCACACAGGAAAATCTCGTATGCCGTCTTCTGCTTGAAAAAAAAAAAAACATATCATTCTAAAAGGCTAAGGTGATTCTTACAGGACCGAACGAAGAGTAGATAGACAGAGATATAAGGCATGAGCCCTCTGGCGATACAGCCTTCCCGTTTGCTTACTGACAGTGACACTC
+
CCCCCFFFFFFFGGGGGGGGGGHGGGGGHHHHGHHHGHHGGGGFHHHHHHHHGHHGGGGGGHFHHHGHHHGHHHGHHHHGHHFFHEHHGHGHFGHHGFGGHHHGGGGGGHHHHHHCG3GF/CDC///<.<<11=11<11<00<=../<<0/0/=000000000/...-;-9-..;;A;000090000////0;0000//././///././///---.-/:/.////;;..;./99//9///;:;///////
@M03495:530:000000000-LYBTV:1:2113:10473:5617 1:N:0:ACAGGAAA+TAGACAAT
GTCAGCATGTGAGCTTTGGAGTGAAATCTCTTGTCTTAAGGAATAAAGGAAAAAGATTCCGTCGGAGGCTCGGTGCTCTACAGGTTCAACCTTTGTACTCTATTATTGCCTCACATTCCATCTCTTGTGAAAATATATTTGATTGGCTTTTCTGCAGGTTGTTTGCCAGGACTTTCCAAGACCTCCACTAGAAAACACAATAAACTTTTTGGAAGCTGGACAACTATCTTCATTTTTCAGAAACAGTGAAC
+
CCCCCFFFFFFFFGGGGGGGGGHHFGHHHHHHHHHHHHHGGHHHHGHHGHHHGHGGHHHHHHHGGGGGGHCEGEGGHHGHHHHHHHHHHHHHHHHHHHHHHHHFHHHHHHHHGHHHHHHHHHHHGHHHHFDGHHHHHHHHHGHHHFGFHHFHHHHHGHHHHGHHHGHHHGHHHHHHHHHHHHHHHGHHHHHFFGGHHHHEGFDGHHHHHHGGFHHHHHHFHHHEGCHFHHGGGGGFFFCFBFGGGGFFFG0
@M03495:530:000000000-LYBTV:1:2113:23074:5632 1:N:0:ACAGGAAA+TAGACAAT
GTCAGCATGTGAGCTTTGGAGAACCCCTGAGTGCTGTAGTTACCGGTATGTACTTTCACTGGTTTATCAACGGCAAAATATAGATCGGAAGAGCACACGTCTGAACTCCAGTCACACAGGAAAATCTCGTATGCCGTCTTCTGCTTGAAAAAAAAAAATGAGCGTCCATGTAAACTCTATGATAGTGTCAACAGTTTCATCTGATCGTTATGTACTTAATACTTGTGCATATTCTTACTTGCTTCTTACGC
+
AABBBFFFFFBDGFFGGGGFGGHHHGGGFHCGHHHHE5GHCHHHGGFEFHGGHHHGFHGFGGGFHHHFHB3AEGEEGFHFFF5FFGHCFGGECFFHHCFGHHF3GGHGHHHGHHHHHGFCFCFC?GHH0F/GH3GG/B?/3B2GGGFFFFFHD<@-<-.00=0-..-.;::0;0000000000;0:0:;0000/00000;;000909/..:0000990000000000009909/:://;//9/;//9//..
@M03495:530:000000000-LYBTV:1:2113:7508:5644 1:N:0:ACAGGAAA+TAGACAAT
GTCAGCATGTGAGCTTTGGAGTGAAATCTCTTGTCTTAAGGAATAAAGGAAAAAGATTCCGTCGGAGGCTCGGTGCTCTACAGGTTCAACCTTTGTACTCTATTATTGCCTCACATTCCATCTCTTGTGAAAATATATTTGATTGGCTTTTCTGCAGGTTGTTTGCCAGGACTTTCCAAGACCTCCACTAGAAAACACAATAAACTTTTTGGAAGCTGGACAACTTTCTTAATTTTTCAGAAAAGGTGAAC
+
CCCCCFFFFFFFGGGGGGGGGGHHHHHHHHHHHFHHHHGEGHHHHHHHHHHHHHGGHHHHHHHGGGGFGHHGGEFGHHHHHHHGHHHHHHHHHHHHHHHGHHHHHHHHHHHHGHHHHHHHHHHHGHHHHFHGFGHHHGHHGHHHHFFFHHHHHHHHGHHHHGHHHGHHHHHHHHGHHHHGFHHHHGHHHHHBG1FFHHHCHHFFHHHHHHGGHGFEFH/.:C..000;C000;;FF0/00990//.00;00
@M03495:530:000000000-LYBTV:1:2113:21410:5646 1:N:0:ACAGGAAA+TAGACAAT
GTCAGCATGTGAGCTTTGGAGTTGATCATGAACGCAACCTGGCTGCACGTTTCGGCAAATCTGGTTTATCAACGGCAAAATATAGATCGGAAGAGCACACGTCTGAACTCCAGTCACACAGGAAAATCTCGTATGCCGTCTTCTGCTTGAAAAAAAAAAAAAAATACTCAATAATACCATTACGAATGAAAATTCAAGAGCAACTAGTAAGATAATGATAACACAACGTATCTGTGTTTATGTCGCTTGCG
+
CCDCCFFFFFFFGGGGGGCGGGHHHHHHHHHHHHGGGGHHHFHHGGHHGHHHHGGGGGGHHHHFGHHHHHAGHGGGGGHHHHHHGHHGHGGGGHHGHHHHFHHHGHHGHHHHHHHHHHHGGHHHHHHGFHFGGHHHGGGGHGHHHFHHFH1FGFGGGC-<A---;0000000;009;0;0;;9.;.;009;09900;09./0;./9009000909:00009000...-..0:00000//00909.;;:..-
@M03495:530:000000000-LYBTV:1:2113:24278:5656 1:N:0:ACAGGAAA+TAGACAAT
GTCAGCATGTGAGCTTTGGTCCGCCTGGTTTATCAACGGCAAAATATAGATCGGAAGAGCACACGTCTGAACTCCAGTCACACAGGAAAATCTCGTATGCCGTCTTCTGCTTGAAAAAAAAAATTACAATTTTAAGCGTATAACTATTAATCATTGCTTTCATATAATAAAAATAATTGGTCATTAGGCACGTACAGTTCTCTCATTAGTTCTGATTAATTTTAATCTTTCATGTTTTCTCTCGTAAACAA
+
CC@BBFFFFDFFGGGGGGGGGGGGGGHHFHHHHHHHGGGGGGHHHGHHHHGHHGGGEGFFHHHHGFFGGFGGGHHHBDBGFGFEEFGF?GGFHFF?EHFF@EEEHGHHHHFGHCFEFEE@DDC0222<>21?11111//</11=111111=<11>1<11=10000000=0=00<0<DD0/=;000000;0..;/..0::0900000;B9000;;990000;0900;000;;0;0000/90000.....//.
@M03495:530:000000000-LYBTV:1:2113:19739:5666 1:N:0:ACAGGAAA+TAGACAAT
GTCAGCATGTGAGCTTTGGAATTAGTAAATTCGTTGACGACAGAAGGAGCAAGATAACGACCACAGGGAGGGTGGTTTATCAACGGCAAAATATAGATCGGAAGAGCACACGTCTGAACTCCAGTCACACAGGAAAATCTCGTATGCCGTCTTCTGCTTGAAAAAAAAAAAAAAACAAAATTAATCAAATGTGTAGGTGACAAATAGATGTTCTAACTATCTCGTGTGTTGACCATTGATTCTCTTTGTAG
+
CCCCCFFFFFFFGGGGGGGGGGHHHHHHHHHHGHHHHHGGGGGHHHHHHHHHHHHHHHGGGGGHHHHGGGGGEFGGGHHHHHHHGGGGGHHHHHHHHHHHGGGGHHHHHHHGHHHGHHHHHHHHHGHHHHGHHHHHHGFHHHGGHHGHGGGHGGHHHHHHHHHHHGGGG--;---..:..0:00000000090;B90000000/90;000000000:000000.:..../.0000:00000000;000:00
@M03495:530:000000000-LYBTV:1:2113:11927:5807 1:N:0:ACAGGAAA+TAGACAAT
GTCAGCATGTGAGCTTTGGACTCCTGACTGGTTTATCAACGGCAAAATATAGATCGGAAGAGCACACGTCTGAACTCCAGTCACACAGGAAAATCTCGTATGCCGTCTTCTGCTTGAAAAAAAAAAAAAAAAAATAAAAATAATTAAAGAAGATAAAGCTATGCTTATTTGATATCCTATTAAAATGGGAATTTACAGTCCATATAGACTCGGAGATGGAAAACTAATAAACTAGTGATGATGCAATAAAT
+
BCCCCFFFFFFFGGGGGGGGGGHHHHHHHHHHHHHHHHHHGGGGGHHHHHHHHHHHGGGGHHHHHHHGHHFFHHHHHHHHHHHHHHGHHHHGHHFHHHGGHHHHFGGHGHHHHHHGGHHHGGGGGB///<--<<.0D000.=0::00000./00000;000000000000;00;0000000000;0;0.90:0000000000009000000...--/00/00;;9009000:000;0000;;090000000
@M03495:530:000000000-LYBTV:1:2113:7464:5817 1:N:0:ACAGGAAA+TAGACAAT
GTCAGCATGTGAGCTTTGGAGTGAAATCTCTTGTCTTAAGGAATAAAGGAAAAAGATTCCGTCGGAGGCTCGGTGCTCTACAGGTTCAACCTTTGTACTCTATTATTGCCTCACATTCCATCTCTTGTGAAAATATATTTGATTGGCTTTTCTGCAGGTTGTTTGCCAGGACTTTCCAAGACCTCCACTAGAAAACACAATAAACTTTTTGGAAGCTGGACAACTATCTTCATTTTTCAGAAACAGTGAAC
+
BBBB?FDFFFBFGGFGGFGB4BGHGHHFHHFHHGFHHHCHH3FGFHHE3GEGHHGGHHHHHHAEGGE?E11AFEEGBHFHHH3EGHEHFHHHGGFBFFFDFFHFGHHGHHHGHGHHHHHHGHHHHHHHFEFGGG3GHGGFEF4GGB0FFGHHHH1FBFGHGEGHBGHHFEEEHHFHDFGH0CGHEH0GGFF11>FFGFHCGFG0<0=GDFCGF0G.C0/:CGGAGGFBFGGBFBFFFF;;00/9BF;CBFB
@M03495:530:000000000-LYBTV:1:2113:7028:5822 1:N:0:ACAGGAAA+TAGACAAT
GTCAGCATGTGAGCTTTGGAGTGAAATCTCTTGTCTTAAGGAATAAAGGAAAAAGATTCCGTCGGAGGCTCGGTGCTCTACAGGTTCAACCTTTGTACTCTATTATTGCCTCACATTCCATCTCTTGTGAAAATATATTTGATTGGCTTTTCTGCAGGTTGTTTGCCAGGACTTTCCAAGACCTCCACTAGAAAACACAATAAACTTTTTGGAAGCTGGACAACTATCTTCATTTTTCAGAAACAGTGAAC
+
CCCCCFFFFFFFGGGGGGGGGGHHHHHHHHHHHGHHHHHHHHHHHHHHHHHHHHGGHIHHHHHGGGGGGHHGGGGGHHHHHGGHHHHHHHHHHHHHGHHHHHHHHHHHHFHHHHHHHHHGHHHHHHHHHHFHHGHHHHHHHHHHHAFHHGHHHHGHHHHHHGHHHHHHFFGHHHHHHHHHHHFHHGHGHHHFFFFHHHH<DGHGFFHHHHGGHBFHHEH.CGHEHHHHHHFGGGGGGGF0FBFGGGGGGG0
@M03495:530:000000000-LYBTV:1:2113:23412:5850 1:N:0:ACAGGAAA+TAGACAAT
GTCAGCATGTGAGCTTTGGTCCACCTGATCCTGGTTTATCAACGGCAAAATATAGATCGGAAGAGCACACGTCTGAACTCCAGTCACACAGGAAAATCTCGTATGCCGTCTTCTGCTTGAAAAAAAAAAACAAAAACGTGAAATATTTACTCATTTTTTTAACATTAAAAAATCACTCTTGTATTTTCTATTCGAAATCTCTCCACTATCAACAATCTTTCCTACTCATCTATTTCTTATGCATGCAACTT
+
BBBBAFFFFFFFGGGGG4CAFCGFHHGHHDGHHHHGHHHHBGHGGGGGEHHHHHHHGHHGGGGFHHHGHH0CGHGDFGHHHHBGHFHHGGHHFHHFHBFFFFDHHHHGGG0F4BBGGHHHHH?F/>C////?/00/C?<<..1111111111>1>1=D--C0=;0000000:./:/00000000;090909C0/0:..0000=90/0/00;0/0:0;///9///;//////;///////9/;9;///9;;/
@M03495:530:000000000-LYBTV:1:2113:24943:5863 1:N:0:ACAGGAAA+TAGACAAT
GTCAGCATGTGAGCTTTGGAGTGAAATCTCTTGTCTTAAGGAATAAAGGAAAAAGATTCCGTCGGAGGCTCGGTGCTCTACAGGTTCAACCTTTGTACTCTATTATTGCCTCACATTCCATCTCTTGTGAAAATATATTTGATTGGCTTTTCTGCAGGTTGTTTGCCAGGACTTTCCAAGACCTCCACTAGAAAACACAATAAACTTTTTGGAAGCTGGACAACTATCTTCATTTTTAAGAAACAGTGAAC
+
BBB??FFBDDFBAFG4FGEGFFFGGFFFHHHFHFFHFGHGBBFFFH5FGHFGFFE2BGHBGFFEEEEGGH1AE1E?F55DEDFFHHHBDEAGGGF@EDGD@GGHHHHGHHGEGHFHB4BGFGHGFHG3FF4EEGEGFHHFFFHE?F0CG0F21BBGFHFDGEHHBGGDGA/?F1FGHF1GGGF1GAGGGHBF<<<<<CEEFF0GG=0=D0@-/C:AFCF.C0..:GFFHCFBFB0CB.0;CF/FFG;CB00
@M03495:530:000000000-LYBTV:1:2113:17144:5869 1:N:0:ACAGGAAA+TAGACAAT
GTCAGCATGTGAGCTTTGGAATTAGTAAATTCGTTGACGACAGAAGGAGCAAGATAACGACCACAGGGAGGGTGGTTTATCAACGGCAAAATATAGATCGGAAGAGCACACGTCTGAACTCCAGTCACACAGGAAAATCTCGTATGCCGTCTTCTGCTTGAAAAAAAAAAAAAAGAAATAATAGTACAATACGACACTCACACGATGAGACTAACACAATACCAGTATAAGCTAATAAGTCAATACGTCTA
+
CCCCCFFFFFFFGGGGGGGGGGHGHHHHHHHHGHHHHGGGGGGHHHHHHHHHHHHHHHGGGGGHHHHGGGGGEGGGGGHHHGFHGGGGGHHHHHHHHHHHGGGGHHHHHHHGHHHGHHHHHHHHHHHHHHGHHHHHHFBHHHFGHHHFCFGHGGHGHHHHGHHHHGCGGG-;--.9;/0;000000///9//...--////;/--..;/////////..;/;//:///////;B/////;//;///./:/.
@M03495:530:000000000-LYBTV:1:2113:14208:5882 1:N:0:ACAGGAAA+TAGACAAT
GTCAGCATGTGAGCTTTGGAGTGAAATCTCTTGTCTTAAGGAATAAAGGAAAAAGATTCCGTCGGAGGCTCGGTGCTCTACAGGTTCAACCTTTGTACTCTATTATTGCCTCACATTCCATCTCTTGTGAAAATATATTTGATTGGCTTTTCTGCAGGTTGTTTGCCAGGACTTTCCAAGACCTCCACTAGAAAACACAATAAACTTTTTGGAAGCTGGACAACTATCTTCATTTTTCAGAAACAGTGAAC
+
CCCCCFFFFFFFGGGGGGGGGGHHHHHHHHHHHHHHHHHHHHHHHHHHHHHHHHGGHHHIHHHGGGGGGHHGGGGGHHHHHHGHHHHHGHHHHHHHHHHHHHHHGHHHHHHHHHHHHHHHHHHHHHHHHHHHHHHHHHHHHHHHHGFHHGHHHHHGGHHHHGHHHHHHHGHHHHHHHGHHHHHHHHHGHHHGHHHHFHGCGF<GHHHHHHGGFGHHHHGFHHHHHHHHHHGGGGGGGGB;;F/FGGGGGGB
@M03495:530:000000000-LYBTV:1:2113:11962:5893 1:N:0:ACAGGAAA+TAGACAAT
GTCAGCATGTGAGCTTTGGTCCAGCCTGAGTCCCTGGTTTATCAACGGCAAAATATAGATCGGAAGAGCACACGTCTGAACTCCAGTCACACAGGAAAATCTCGTATGCCGTCTTCTGCTTGAAAAAAAATAGACAACATCACGTATGCCGTCATCTGCTTGAAAAATACAGCACCTGTACAGCACGGCTCCCACGCGCATGTTTAAACCTACGATGTAAATCGTAAAATATTGAACATCACTCTCCCACA
+
3>>ABFFFFFFBGCGGGFGFEGHFHGHFAGEFGHHGF3BFBEDDGGF?EAEHBFHFFFEGFE?FGGEACBFAF0FGFFHFHF@FGFHHHHHHG1CEHFGHFFHH?1FGH3/>>FFHHHHHGFHFH3EDG/0F@11>@//<111/?<F0B1<//.011=1>1F<1F100<0000/..//000000/.----.../;9.---..0000;09;;C/...;./////.....//////;9/////9;////;...
@M03495:530:000000000-LYBTV:1:2113:10989:5996 1:N:0:ACAGGAAA+TAGACAAT
GTCAGCATGTGAGCTTTGGAGTGAAATCTCTTGTCTTAAGGAATAAAGGAAAAAGATTCCGTCGGAGGCTCGGTGCTCTACAGGTTCAACCTTTGTACTCTATTATTGCCTCACATTCCATCTCTTGTGAAAATATATTTGATTGGCTTTTCTGCAGGTTGTTTGCCAGGACTTTCCAAGACCTCCACTAGAAAACACAATAAACTTTTTGGAAGCTGGACAACTATCTTCATTTTTCAGAAACAGTGAAC
+
CCCCCFFFFFFFGGGGGGGGGGHHHHHHHHHHHHHHHHHHHGHHHHHHHHHHHHGGHIHIHIHGGGGGGG1EE?E0GHHHHFGHHHHGHHHHHHHHHHHHGHHHHHHHGHHHHHHHHFHHHHHHHHHGFFFHFHHHHHHHHHHHHHHHHEHGHHHHHHHHGCGHFHHGHHHGHHHHHFGHHGEHFHFGGGHFHFHGEFHCGH0DGFFHHHGGHFGEGGFHHFHGHHHBHHGGGGFGGGFCFFGFGG:CFG0
@M03495:530:000000000-LYBTV:1:2113:6653:5998 1:N:0:ACAGGAAA+TAGACAAT
GTCAGCATGTGAGCTTTGGAATTAGTAAATTCGTTGACGACAGAAGGAGCAAGATAACGACCACAGGGAGGGTGGTTTATCAACGGCAAAATATAGATCGGAAGAGCACACGTCTGAACTCCAGTCACACAGGAAAATCTCGTATGCCGTCTTCTGCTTGAAAAAAAAAAAAACAAAAAATCATCATATGTAAGTAGGTGAGTGAGATGGCAATTAACACTCATGGAGTGTACTGAGTAATACAGCAAACG
+
BCBBCFFFFFFFGCGGGGGGFFGFHDGHGHHHG4BGHHFFGGGHHHGHHHHHHHHHHHGGEFFHHHHGGF@EBFFEE1GHHH4FECEEFHHHHHHHHEBEGGEEHHGHHHHGHGHFGFHGHFHHGEGHHHGHGHHHHECFHGFGHGDHC>@GGFHFHHHHFBGHHGGGG-:;:..9...-.909/////////////////./9///;//.///////////////:./;9//9///////////;../..
@M03495:530:000000000-LYBTV:1:2113:25455:6007 1:N:0:ACAGGAAA+TAGACAAT
GTCAGCATGTGAGCTTTGGTCCGCCTGAGTCCCTGGTTTATCAACGGCAAAATATAGATCGGAAGAGCACACGTCTGAACTCCAGTCACACAGGAAAATTTCGTATGCCGTCTTCTGCTTGAAAAAAAAAAAAGACGCCAACCCCGAGTGACACATTTTTACTGCATGGCTAGCTGCTCCACCACTCTGTGCTTCTCCTTCAACGCGTCACTCATGAGTCCGCGCTGCTATACCGTTTGTGAGCTCACTGA
+
BBBBBFDFFDFFGGGFGGCG5GGCGGHHHHHHHHGHHFHGHHHBFEG2E0BCGFHHHHHGHGAFEGFHHGCHGBGG?DDBBE3FB@FGBGHEHFBFFFG33FBFGBGF3E?E0FDDGB4?3B?B?B@@B/</<..0.--.-....-<-.;000:/00000.0000000../0./09/09;/99..9/;000;90;000C09000.----9.///////;/99-----.//////.../...//////9///
@M03495:530:000000000-LYBTV:1:2113:12029:6022 1:N:0:ACAGGAAA+TAGACAAT
GTCAGCATGTGAGCTTTGGAGTGAAATCTCTTGTCTTAAGGAATAAAGGAAAAAGATTCCGTCGGAGGCTCGGTGCTCTACAGGTTCAACCTTTGTACTCTATTATTGCCTCACATTCCATCTCTTGTGAAAATATATTTGATTGGCTTTTCTGCAGGTTGTTTGCCAGGACTTTCCAAGACCTCCACTAGAAAACACAATAAACTTTTTGGAAGCTGGACAACTATCTTCATTTTTCAGAAACAGTGAAC
+
CCCCCFFFFFFFFGGGGGFFGFHHHFHFFFHFHFHHHHHHHHHHHHHHHHHHHHGGGGGGGFGGGCEGGHHGGEEGHHHHHHHHHHHHHHHHHHHHFHHHHHHHHHHHHHHHHHFHHHHHHHHHHHHHHFFFDGHHGHHGHHFHH02GCGHFFHHFFGHHHDHHGHHGHHHHHHHHHHHHGHHHHHHHHGBGH1FGGHHEHGDDGFHHHHGGHFFHHHHGHGHEHFHFHHGGGGFGGGC;FCB9BFBGFG:
@M03495:530:000000000-LYBTV:1:2113:11472:6023 1:N:0:ACAGGAAA+TAGACAAT
GTCAGCATGTGAGCTTTGGTCCAGCCTGAGTCCTGGTTTATCAACGGCAAAATATAGATCGGAAGAGCACACGTCTGAACTCCAGTCACACAGGAAAATCTCGTATGCCGTCTTCTGCTTGAAAAAAAAAAAAGAAAGTAGGATAGGAAAAATACGCCCTAACCAGGTGACCACGATCACAGATACCGCTCTGTCTACATCGTAGGATCTCAAGAATCAGTAAGGCTATGTAAGTACTATATTAACTCTCG
+
BCBBCFFFFFFFGGGGGGGGGGHHHGHHHHHHHHHHHHHHHHHGHGGGGGHHHHHHHHFHHGGGGHHHFGFHGGHHFGGHHHGGFFHHHHHGGHHHGHH3FGHFFHHFHGECHGHHGFHHHHHHHHGGC//////0<111111111011><0.00..---///.:..00::0:..-.../000000:.---.99000;000.....00:00;0;0/000000900/0000000000009;900000000;.
@M03495:530:000000000-LYBTV:1:2113:8644:6027 1:N:0:ACAGGAAA+TAGACAAT
GTCAGCATGTGAGCTTTGGTTTATCAACGGCAAAATATAGATCGGAAGAGCACACGTCTGAACTCCAGTCACACAGGAAAATCTCGTATGCCGTCTTCTGCTTGAAAAAAAAAAAAAAAATAAACTCGTGGAAGGCCTGCGGGCACGCAAAGAGTAATATAACAAAATACACATACTAGTGGCATTGCTATGAGCCTGTCATCAAGGATTCTAAGAACGCAACACAGTACGATAGTAGAGCAGGAACATCG
+
BCBCCFFFFFFFGGGGGGGGGGFFHHHHGGGGGCGHHHGHHHHHGGGGHHHGGFHGGHHGHHHHHHHHHHFHHHGHHFGHHH3GHHFGHHHHGFGHGFHHHHHHHFHHHGGG@/B/>//-0111111.0...</...0..-----..----///;000000;000..:0000000000000../0000000000;//.9;0000090.000;00000/.9-;-....000.....0:0;000/..;./00.
@M03495:530:000000000-LYBTV:1:2113:9629:6031 1:N:0:ACAGGAAA+TAGACAAT
GTCAGCATGTGAGCTTTGGAGACTGGTTTATCAACGGCAAAATATAGATCGGAAGAGCACACGTCTGAACTCCAGTCACACAGGAAAATCTCGTATGCCGTCTTCTGCTTGAAAAAAAAAAACAAGACTAACGACTATTTATTTTTATTATGTTAAATCATTGATTACTTGGTATATCATTACAAATGGAAATTAAAGAGCAATTAGGATGGGATACAGAAACTCATTTATCGTGGGTTAACCCGATTGTT
+
BBBBB4DFFFFFGGGCGGGGFGGHHGHHHGHHFHHGGEFEHHHHHHHHEHHGGGGHHFEGHHGHHHFFFHFGHFHHHHHHHG??FGFEF3FG1?EGG4FEEFFGFHHFBFGFHG3FEE/</</?/2201<<1?/A/>=11111><<FDHHDD=<1<D00000<=GD<0DB00<0=<::0;0;0CB0CGFC0CC;000;0//9:000:0099..//900;C/;/0000;;000./..-...///.9--;;/:
@M03495:530:000000000-LYBTV:1:2113:21581:6049 1:N:0:ACAGGAAA+TAGACAAT
GTCAGCATTGTGAGCTTTGGACTCCTGACTGGTTTATCAACGGCAAAATATAGATCGGAAGAGCACACGTCTGAACTCCAGTCACACAGGAAAATCTCGTATGCCGTCTTCTGCTTGAAAAAAAAAAAAATATTAAGACACCTTTCAATTACTAGATGTGACTAATCACAGGTAAGATAAAGATACGTATGCCAGTTGCACGATTCGCTTGTCTCATTATCACTTGATCCATGCGTATCTTACCTCGTCTG
+
CCCDAFFFFFFFGGGGGGGGGGHHHHHHHHHHBGHHHHHHHGGGGGHHHHHHHHHGHGEGGHHHHHGHGFFHGHHHHHHHHHGGHHHGHHHHGHG3GHHFEHHGGGEGFGHFHHHHHGHHFHGGGG/>//011=@1111<<.01<<111111000<00=000==0000000:000000;0000000.000/;000000000....0...9:990000000;B0000:0900000.....9990/0:.....
@M03495:530:000000000-LYBTV:1:2113:14208:6064 1:N:0:ACAGGAAA+TAGACAAT
GTCAGCATGTGAGCTTTGGAGTGAAATCTCTTGTCTTAAGGAATAAAGGAAAAAGATTCCGTCGGAGGCTCGGTGCTCTACAGGTTCAACCTTTGTACTCTATTATTGCCTCACATTCCATCTCTTGTGAAAATATATTTGATTGGCTTTTCTGCAGGTTGTTTGCCAGGACTTTCCAAGACCTCCACTAGAAAACACAATAAACTTTTTGGAAGCTGGACAACTATCTTCATTTTTCAGAAACAGTGAAC
+
AAAAAFFFFDFDFGGGGGCGGGHHHHHHHHHHHHHHHHGHHHHGHHGHHHHHHGGEHHHHHHHGGGGGGHFGGGGGHHHFGGFGHHHHHHHHHHHHHHHHHHHHGHHHHHHHHHHHHHHHHHHHHHHHHHGHHHFHHHHHHFHHHFHHHHHHHHGHHHHHHFHHHHHHHHHHHHHHHHHHAGHHHHHHHHHEGDCGHHHGDGDFGHHHHHGGC;GHGHFFHHGHHHHFHHGGGGGGGG;0;0CBFGGGGG0
@M03495:530:000000000-LYBTV:1:2113:6440:6084 1:N:0:ACAGGAAA+TAGACAAT
GTCAGCATGTGAGCTTTGGACTCCTGACTGGTTTATCAACGGCAAAATATAGATCGGAAGAGCACACGTCAGAACTCCAGTCACACAGGAAAATCTCGTATGCCGTCTTCTGCTTGAAAAAAAAAAAAAAAAACTCACAACGACTGGGTGAAATTAATAAACAATACATCTCATACTGACTAATTCAAGTAGTGATGTACAAACACTTAGCACTCACGTATTCTCATGACGATCAAAAGTCTTACATCCTT
+
AAAAAFFFFFFFGGGGGGGG1FA1FG1F1FCHBHFG3A2FA0EEFEHHHFFG2F1A/AFEE0FHHFCAHA/A1@BFECFBBGGGHE>0/FHFCHFD1BFECF@B/EEFFB2111FBGFHHHGGCBB>//----.000/<<.-.-..../..0::0000900;0.0;/0009;0000000/0;000000000;0/0009:////---/99////////---//;//////9-----;//9/;9;//9/////
@M03495:530:000000000-LYBTV:1:2113:24628:6085 1:N:0:ACAGGAAA+TAGACAAT
GTCAGCATGTGAGCTTTGGACTGGTTTATCAACGGCAAAATATAGATCGGAAGAGCACACGTCTGAACTCAGTCACACAGGAAAATCTCGTATGCCGTCTTCTGCTTGAAAAAAAAAAAAAATACGTATAACAAAACTAGCTTCAACAATTAGGTTTTCATGGAGTGTTGTATCGACACATGGATATAAAGTAATGGCAGCTGTGCAATGCTGTCTACTGCAAGTTGGAGTCTCTACAGCTCCGCCTGACG
+
BBABBFFFFFFFBFFFGGFGGGGFHHHHHBGHHGGGG?GCFHHHHHGGHGGFECFHHHHHGEGHGHHFHHHHHGHEGHGGCF2BGEFHHHGGGHFHGEEHGHHHHHHG0GEGGGGG?>>D</011/1111=11100<<1101=1000<<00000000.0000:0/:.00./<;0..-.-/00/000000;0000000//;.9/;/0;000/90////;///9///9//9///////9//B//9.9..../.
@M03495:530:000000000-LYBTV:1:2113:12266:6133 1:N:0:ACAGGAAA+TAGACAAT
GTCAGCATGTGAGCTTTGGAGTGAAATCTCTTGTCTTAAGGAATAAAGGAAAAAGATTCCGTCGGAGGCTCGGTGCTCTACAGGTTCAACCTTTGTACTCTATTATTGCCTCACATTCCATCTCTTGTGAAAATATATTTGATTGGCTTTTCTGCAGGTTGTTTGCCAGGACTTTCCAAGACCTCCACTAGAAAACACAATAAACTTTTTGGAAGCTGGACAACTATCTTCATTTTTCAGAAACAGTGAAC
+
BBCCCFFFFFFFGGGGGGGGGGHHHHHHHHHHHHHHHHHHHGHHHHGHHHHHHHGGHIHHHGHGGGGGGHGGGGGGHHHHHHGHHHHHHHHHHHHHHHHHHHHHHHGGHHHHHHHHHHHHHHHHHHHHHHHFHGHHFHHHHFHHHHHHHHHHHHHHHHHHHGHHHHHHHEGHHHGHHHHHHGHHHHHHHGFHHFGHHGHEHHDHHHHHHHGGH0CHHHHHGHHGFFHHHHGGGGFGGGFFBCFFGGFGFF9
@M03495:530:000000000-LYBTV:1:2113:16413:6148 1:N:0:ACAGGAAA+TAGACAAT
GTCAGCATGTGAGCTTTGGTCCAGCCTGAGTCCTGGTTTATCAACGGCAAAATATAGATCGGAAGAGCACACGTCTGAACTCCAGTCACACAGGAAAATCTCGTATGCCGTCTTCTGCTTGAAAAAAAAAAAAGCTATTAATTCTGCAGGTTATAGGATTGTGGTCCAGCTCTTTACATTCCCTACACTAGTCATGCTCACACTCCTCTTTCAACATGTTCACATCTCTATATCTCTCACAACTAGACAAA
+
CCCCBFFFFFFFGGGGGGGGGGHHHGHGGGHHHHHGGHHHHHHHGGGEECHHHHHHHHHHHGEFGHHHHG2FEGHHGHHHHHBHHHHHHHHD1GFFHHGGGFGGGHGHHGGGGGFHHHHHH?FFB?@CCCBF//0?11111111>=1110011110000=/00./000//0/;000000;00000./:0:00:000900000/;//99;;;0;009/9009000000;000;9//9//////9////////
@M03495:530:000000000-LYBTV:1:2113:10266:6152 1:N:0:ACAGGAAA+TAGACAAT
GTCAGCATGTGAGCTTTGGTCCAGCCTGAGTCCTGGTTTATCAACGGCAAAATATAGATCGGAAGAGCACACGTCTGAACTCCAGTCACACAGGAAAATCTCGTATGCCGTCTTCTGCTTGAAAAAAAAACATAATCGCTGCGTACCAAACTAACACAGGATGCTGTGTTGTATCAACGTACCGACATGTAACAAGATGTCCGCTCCGACGGTAGAAGTCTCTCTGTGATATCGGGGCTATCACTCGACTT
+
BAABBFFFFFFFGGGFGFGGGGHHGGHHHHHHHGFHGHHHHHFHHGEFGGHHHFGHHFGHHGCCEFHFFHAFE1FFCGFHHHHHHHHHHHHGHGHFHHG3FHHGGHHHG@EEHGHGHHHGHFGFEGGCGGAE22222/?0/////<<11..<11111...<0//0<=/0/./=0000/.:.....--;00000;0;/0;;0;.-.-9:----;..////9///////9/:/9/.-----.//////.;9A.
@M03495:530:000000000-LYBTV:1:2113:12303:6184 1:N:0:ACAGGAAA+TAGACAAT
GTCAGCATGTGAGCTTTGGAGTGAAATCTCTTGTCTTAAGGAATAAAGGAAAAAGATTCCGTCGGAGGCTCGGTGCTCTACAGGTTCAACCTTTGTACTCTATTATTGCCTCACATTCCATCTCTTGTGAAAATATATTTGATTGGCTTTTCTGCAGGTTGTTTGCCAGGACTTTCCAAGACCTCCACTAGAAAACACAATAAACTTTTTGGAAGCTGGACAACTATCTTCATTTTTCAGAAACAGTGAAC
+
BBBBBFFFFFFFGGGGGGGGGGHHHHHHHHHHHHHHHHHHFGHHHHHHHBGHHHGGHHHHHGHGFGGFGHHGGEEGHHHHHGHHHHHHGHHHHHHHHHHHHHHHHHHFHFHHHHGHHHHGHHHHHHHGHGGHHGHHHHHHHHHHHHGHHHHHHHHHHGHHHEHHHHHHHEGHHHHGHHHHFHHHHHHHHHHFGD<GHGHFHH0DGHHHHHGGFFFEHHFHHEHHFHGHGHGEFGGGGGBBBFFFGGFFFG0
@M03495:530:000000000-LYBTV:1:2113:25464:6211 1:N:0:ACAGGAAA+TAGACAAT
GTCAGCATGTGAGCTTTGGTGGAGGAGAAAGGCACATAACGACCACAGGGAGGGTGGTTTATCAACGGCAAAATATAGATCGGAAGAGCACACGTCTGAACTCCAGTCACACAGGAAAATCTCGTATGCCGTCTTCTGCTTGAAAAAAAAAAATAATGATACGCAACAGAAAATCTCTAGCACCATACACATAGATAGTAATATACAAGATATAGAACTGTCAATAATCGACTGTCACGCAGATCTCTCAA
+
CCCCCFFFFFFFGGGGGGGAFGCHGGGHHHHHHHHHHHHHGGGGGHHHHGGGGGBFGEFHHHHHHHGGGGGHHHHHHHHGHHFGGFHHHHHHHGGHHGHHGHGHHHHHHHHHGHHHHHHD2FGHGGHHGHGDGGGHHHFHHHGHHHGGGCG<;.00000000...-;.//90/000000000:..00/000900000;;000000:0:0/90;;000;000000;0000..-..0900..---;00;0000
@M03495:530:000000000-LYBTV:1:2113:17471:6214 1:N:0:ACAGGAAA+TAGACAAT
GTCAGCATGTGAGCTTTGGAATTAGTAAATTCGTTGAGACAGGAGCAAGATAACGACCACAGGGAGGGTGGTTTATCAACGGCAAAATATAGATCGGAAGAGCACACGTCTGAACTCCAGTCACACAGGAAAATCTCGTATGCCGTCTTCTGCTTGAAAAAAAAAAAAATAAAAACTATAGAAATCAACCTAATGCTTATCAATCTAATACATAGCTATAACATCATGTGAAACGCGCACCAGTGTCGATC
+
DDDDDFFFFFFFGGGGGGGGGGHHHHHHHHHHGHHHHHGHHHGHGHHHHHHHHHGGGGGHHHHGGGGGEFGGGHHHHHHHGGGGGHHHHHHHHHHHGGGGHHHHHHHGHHHGHHHHHHHHHHHHHHGHHHHHHGCHHHGGHHHHGGGHGHHHHHHHHFHGHEGGE?A-<.0000<.00:000000000/./<0000000000:00<00:0000:0000000:000000000000.-----9..00009..<
@M03495:530:000000000-LYBTV:1:2113:9644:6238 1:N:0:ACAGGAAA+TAGACAAT
GTCAGCATGTGAGCTTTGGTGCCGCCCTGGTTTATCAACGGCAAAATATAGATCGGAAGAGCACACGTCTGAACTCCAGTCACACAGGAAAATCTCGTATGCCGTCTTCTGCTTGAAAAAAAAAAAAAAACAACAACTGACACTTAATCAATTAGCTCTTCAGTTTACTGTATAATATGTCTCTCCAACTGCATAGACAGTAACGAATGTCTATTCTACAATACGTAACAGTATCATTATTGATATATCCT
+
CCCCCFFFFFFFGGGGGGGGGGHGGGGGHHHHHHHHHHHGGGGGHHHHHHHHHHHGGGGHHHHHHHGHHHGHHHHHHHHHHHHHHGHHHHHHHCHHHGGHHHHGGGHGHHHHHHGHHHHGGGG<>@/--<.......0/000000000000;000/0000000000000000000000000;00:/000//00:000;0/0000;..90000:00000000000.00..00;;0:00000000:000:00;
@M03495:530:000000000-LYBTV:1:2113:24552:6276 1:N:0:ACAGGAAA+TAGACAAT
GTCAGCATGTGAGCTTTGGAAATTAGTAAATTCGTTGACGACAGAAGGAGCAAGATAACGACCACAGGGAGGCTGGTTTATCAACGGCAAAATATAGATCGGAAGAGCACACGTCTGAACTCCAGTCACACAGGAAAATCTCGTATGCCGTCTTCTGCTTGAAAAAAAAAAAAAATACACATGCTTAGCGCTCAATGATGTCGTTGAAGAACTGAGTCATTGAATATATTCAGGTGACGTGCGAGTCTCCA
+
CCCCCBFFFFFFGGGGGGGGGGHHHHHHHHHHHGHHHHHGFGGGHHHHHHHHHHHHHHHGGGGGHHHHGGGGGHHGGHHHHHHHHGGGGGHHHHHHHHGHHGGGGHHHHHFGEGHFFGHHHHHGHHGHHHHGHGGGHHBFHHHGGHFHHGEEHGGFHHHHHFGHFGGGCCC----.0;0000:0;0000--..;0;000000:../.000:/00000000:0000000:000000000...:-.:;/0000
@M03495:530:000000000-LYBTV:1:2113:5981:6283 1:N:0:ACAGGAAA+TAGACAAT
GTCAGCATGTGAGCTTTGGACTCCTGACTGGTTTATCAACGGCAAAATATAGATCGGAAGAGCACACGTCTGAACTCCAGTCACACAGGAAAATCTCGTATGCCGTCTTCTGCTTGAAAAAAAAAAAAATCAAAAATAATCTAGAATATATATATATATTACACTCACTAAATCACTGTCAAATTACAAATAACAAACTAACACACCTCTTAAATTAACCCGTAGTACAACATTACATACTTATCTTTCTT
+
BCCBCFFFFFFFGGGGGGGGGGHHHHHHHHHGHHHHHHHHGGGGGHHHHHHHHHHHGGGGHHHHHHGGHHGFHHHHHHHHHHHHHHGHHHHHHHFFHHGGHHHHGGGHGHHHHHHHHHHHHGGGD>B</01?1=1.01111<11<=D1111100=0000000D00//0=<00:00:000000000000000;G0009.000000...;.009;000000:.-9-.900000./000;0;000009000000
@M03495:530:000000000-LYBTV:1:2113:5660:6294 1:N:0:ACAGGAAA+TAGACAAT
GTCAGCATGTGAGCTTTGGAATTAGCTGGTTTATCAACGGCAAAATATAGATCGGAAGAGCACACGTCTGAACTCCAGTCACACAGGAAAATCTCGTATGCCGTCTTCTGCTTGAAAAAAAAAAAAATTGATTAATTCGACAATCACGTTGACACAACTAAAAGTCAGTTGATTTGCAATACCTACAAACTAATGTACCATAAAATGGACTATGAGCACGTGAGTGTACACTACTGTCGTCCACGACGTCT
+
BBABBFFFFFFFGGGGGGGGGG4AEGHHHHHHHHHHH3BEEEEGHHHHHGHHFGFFEGHHHGHGHGHHHG5FGHGGHHHHHGHHGGHHHGHF3FEHFEHFHGEEGHGHHHFHHHCFHHF@ECC////01<11<11111.1.<->1<1....<000/..//00000;0:0000;:00000;;/0;09900.;00;0000009909;9000;0/09C000;-;.../////;////////...../.;9-;..
@M03495:530:000000000-LYBTV:1:2113:11634:6303 1:N:0:ACAGGAAA+TAGACAAT
GTCAGCATGTGAGCTTTGGAGTGAAATCTCTTGTCTTAAGGAATAAAGGAAAAAGATTCCGTCGGAGGCTCGGTGCTCTACAGGTTCAACCTTTGTACTCTATTATTGCCTCACATTCCATCTCTTGTGAAAATATATTTGATTGGCTTTTCTGCAGGTTGTTTGCCAGGACTTTCCAAGACCTCCACTAGAAAACACAATAAACTTTTTGGAAGCTGGACAACTATCTTCATTTTTCAGAAACAGTGAAC
+
CCBBCFFFFFFFGGGGGGGGGGHGHHHHHHHHHHHHHHHHHGHHHHHHHHHGHHGGHIIHHFHGGGGCGHHGGGGGHHHHHHHHHHHHHHHHHHHHHHHHHHHHHHHHHHHHHHHHHHHHHHHHHHHHHHHHHHHHHHHHHHHHHFHHHHGHHHGHHHHHHGGHHHHHGHHHHHGHHHHHHHHHHHHGHHHHGHHHHHHGHH0GDFHHHHGGHFHHHHHHHHHHHHHHHHGGGGGFGGCBFFFGGGBBFG0
@M03495:530:000000000-LYBTV:1:2113:20825:6315 1:N:0:ACAGGAAA+TAGACAAT
GTCAGCATGTGAGCTTTGGAGTGAAATCTCTTGTCTTAAGGAATAAAGGAAAAAGATTCCGTCGGAGGCTCGGTGCTCTACAGGTTCAACCTTTGTACTCTATTATTGCCTCACATTCCATCTCTTGTGAAAATATATTTGATTGGCTTTTCTGCAGGTTGTTTGCCAGGACTTTCCAAGACCTCCACTAGAAAACACAATAAACTTTTTGGAAGCTGGACAACTATCTTCATTTTTCAGAAACAGTGAAC
+
CBBCCFFFFFFFGGGGGGGGGGHHHHHHHHHHHHHHHHHHHFHHHHHHHHHHHHGGHHHIHIHGGGGGFHHGGGGGHHHHHHHHHHHHGHHHGHHHHHHHHHHHHHHGHHHHHHHHFHHGHHHHHHHHHGHHGHHHHHHHHHHHHEGHHHHHHHHGHHHHHGHHGEHHHGHHHHGHHHHHGHHHHHHHHHHFFGGHHHH.DG<DHHHHHHGGBGHHHHGHHHHHHHHHHHGGGGFGGG;B9CFGGG09FF:
@M03495:530:000000000-LYBTV:1:2113:22056:6374 1:N:0:ACAGGAAA+TAGACAAT
GTCAGCATGTGAGCTTTGGTTTATCAACGGCAAAATATAGATCGGAAGAGCACACGTCTGAACTCCAGTCACACAGGAAAATCTCGTATGCCGTCTTCTGCTTGAAAAAAAAAAAAAAAAAAAATCATCAAGGCCGACCTTAGATGAATCCTTTACAGTAGTGACAATATGAAAAGACCAATACCGCTGATCCTGCGTATGCTGATTAACTCCGTCCACTCTAGCTCTAACCATGCTCGTCATTAATCTAC
+
BBBBBFFFFFFFGGGFGGGGGGHHHHHHGCFGGHHHHHHHGHFGCGGGHFHHHGGGHHHGHHFHHHFHHFDGHF?GHGHHHD35F1FFHHHHGEEFGHFHHHHH1GHFHG/>D/<<///->---./0<0000/..--:-:0;00000090;B0009;0;;00/00000;000000;E///.///;9---:;/////99:;/;9B/////9/9/..;..///;////////;.///;//999..////////
@M03495:530:000000000-LYBTV:1:2113:9573:6379 1:N:0:ACAGGAAA+TAGACAAT
GTCAGCATGTGAGCTTTGGAGTGAAATCTCTTGTCTTAAGGAATAAAGGAAAAAGATTCCGTCGGAGGCTCGGTGCTCTACAGGTTCAACCTTTGTACTCTATTATTGCCTCACATTCCATCTCTTGTGAAAATATATTTGATTGGCTTTTCTGCAGGTTGTTTGCCAGGACTTTCCAAGACCTCCACTAGAAAACACAATAAACTTTTTGGAAGCTGGACAACTATCTTCATTTTTCAGAAACAGTGAAC
+
CCCCCFFFFFFFGGGGGGGGGGHHHHHHHHHHHHHHHHHHHHHHHHHHHHHHHHGGHHIHHHHGGGGGGHFGGEEGHHHHHHHHHHHHHHHHHHHHHHHHHHHHHHHGHHHHHHHHHHHHHHHHHHHHHHHHHHHHHHHHHHHHFGGHHHHHHHHHHHHHHGHHHHHHHHHHHHHHHHHGHHHHHHHHHHHHH<>GHHHFHHDGHGHHHHGGBGFHHHHHHGHHHHHGHHGGGGGGGGC9CFFGFGFGGGF
@M03495:530:000000000-LYBTV:1:2113:5843:6400 1:N:0:ACAGGAAA+TAGACAAT
GTCAGCATGTGAGCTTTGGAGTGAAATCTCTTGTCTTAAGGAATAAAGGAAAAAGATTCCGTCGGAGGCTCGGTGCTCTACAGGTTCAACCTTTGTACTCTATTATTGCCTCACATTCCATCTCTTGTGAAAATATATTTGATTGGCTTTTCTGCAGGTTGTTTGCCAGGACTTTCCAAGACCTCCACTAGAAAACACAATAAACTTTTTGGAAGCTGGACAACTATCTTCATTTTTCAGAAACAGTGAAA
+
BBBBBFFFFDFFGFGFGGGBGFHHHBD5EHHHGHFHHGHHHGGHHHHHGFFHHHGEHHHHHHGEGFFFEEGE?EE0FHFFHHFHGFHHHHHHHHHHHHHFHHHHHHGFHGHHHHHHHGGDFGGHHHHHHHFGFGFGHHFFFFHHHAGHHHFFHFFBGFHBGDFH2><GGE/GHFFFHGHHACGHHHHGFFCFHFHFHFHCDD00<GBGDGC?BGHACGGHEFHFBCGCHCFFGGGFGB;;0CBBFGBB0C0
@M03495:530:000000000-LYBTV:1:2113:20670:6421 1:N:0:ACAGGAAA+TAGACAAT
GTCAGCATGTGAGCTTTGGAATTAGTAAATTCGTTGACGACAGAAGGAGCAAGATAACGACCACAGGGAGGGTGGTTTATCAACGGCAAAATATAGATCGGAAGAGCACACGTCTGAACTCCAGTCACACAGGAAAATCTCGTATGCCGTCTTCTGCTTGAAAAAAAAAAAAATAAAAAAAAAGCGGAGAGTTTACAACATAACAATATTGTGAGTAAACTGAAACCGATCTGTGTATGGCAGCACGAACA
+
ABBBBFFFFFFFGGGGGGGGGGFHFFHHGHHHGHHHHFFAEGGHHHFAEFHHGHHHHHFGGE?ECGHFFE@C>FEEFFHHHH@FA?EEGFGHHHGFHGHFGDGGHHHHHHHGGGHGFGGDHHHFGGFHHHGHGFHHH11@GG?DHCB1<<<GFHHEBHHH0CDGHGGGGG?;-.00900----.;.-9-9./9/////;.////////9;/////99/////9///.----.///;///../...;-9.--
@M03495:530:000000000-LYBTV:1:2113:18372:6423 1:N:0:ACAGGAAA+TAGACAAT
GTCAGCATGTGAGCTTTGGAGTGAAATCTCTTGTCTTAAGGAATAAAGGAAAAAGATTCCGTCGGAGGCTCGGTGCTCTACAGGTTCAACCTTTGTACTCTATTATTGCCTCACATTCCATCTCTTGTGAAAATATATTTGATTGGCTTTTCTGCAGGTTGTTTGCCAGGACTTTCCAAGACCTCCACTAGAAAACACAATAAACTTTTTGGAAGCTGGACAACTATCTTCATTTTTCAGAAACAGTGAAC
+
BABCCFFFFFFFGGGGGGGGGGGHHHHGHHHHHHHHHHHHHHHHHHHHHHGHHFGGHHHHHGHGCEGGGHHGGEGGHHHHHHHHGHFHHHHHHHHHHHHHHHHHHHHFHHHHHHGHHHHHHHHGHHHHHG?FEGHHHHHHHHHHHHEHHHHGHGEFHFHHHGFHHHHGEGHHFHHHHGFHHHHGHHHFFHFBFGGFHHHGHHHHHGHHHHGG/G/.GHHHFFFHHHHHFGFFGGGGGGFCF;BFGGGFFF0
@M03495:530:000000000-LYBTV:1:2113:23457:6442 1:N:0:ACAGGAAA+TAGACAAT
GTCAGCATGTGAGCTTTGGAATTAGTAAATTCGTTGACGACAGAAGGAGCAAGATAACGACCACAGGGAGGGTGGTTTATCAACGGCAAAATATAGATCGGAAGAGCACACGTCTGAACTCCAGTCACACAGGAAAATCTCGTATGCCGTCTTCTGCTTGAAAAAAAAAAAAAGATGTCATTAATAAACTATTATATGTCTTGCACGCAAGATACTGTCTACATCACGACACCATTCTAGTCATAGTCAAC
+
BBBBBFFFFDFFGGGGGGGGFGHHHGGFGHHGGGHFHGFGGEFFHHHHHHHHHHFHHHGGGGGHEHHGAG?EEFEFGHHHHHHHGGGGGGHHGHHGHHGHGGFECGHHHHHGGHHGHHHHHHHGGHHHHHGHHHHHHHCGFFFGHHFHD>CHGHHGHHHHHHHHH@GGGD-9-..0000;009000;009;00/:///////////.;9--./////9////;/9//..-9-..//////9//////////
@M03495:530:000000000-LYBTV:1:2113:18995:6505 1:N:0:ACAGGAAA+TAGACAAT
GTCAGCATGTGAGCTTTGGAGTGAAATCTCTTGTCTTAAGGAATAAAGGAAAAAGATTCCGTCGGAGGCTCGGTGCTCTACAGGTTCAACCTTTGTACTCTATTATTGCCTCACATTCCATCTCTTGTGAAAATATATTTGATTGGCTTTTCTGCAGGTTGTTTGCCAGGACTTTCCAAGACCTCCACTAGAAAACACAATAAACTTTTTGGAAGCTGGACAACTATCTTCATTTTTCAGAAACAGTGAAC
+
CBCCCFFFFFFFGGGGGGGGGGHHHHHHHHHHHHHHHHHHHHHHHHHGHHGHHHGGHHHHHHHGGGGGGHHGGGGGHHHHHHHHHHHHHHHHHHHHHHHHHHHHHHHHHHHHHHHHHHHHHHHHHHHHHFHHEGHHHHHHHHHHHFFHHHHHHHHHGHHHHGHHHHHHFHHHHHHHHHHHGHHHHHHHHHHHGHHHHHHFHF<DGHHHHHGGGGHHHHHHGHHHHGHHHHGGGGGGGGB00CCFFGGGGG9
@M03495:530:000000000-LYBTV:1:2113:11744:6507 1:N:0:ACAGGAAA+TAGACAAT
GTCAGCATGTGAGCTTTGGAGGGCAAGAAGTGGTTGTGACATTGCTATGGCAGCTAGAGCCAACTGGTTTATCAACGGCAAAATATAGATCGGAAGAGCACACGTCTGAACTCCAGTCACACAGGAAAATCTCGTATGCCGTCTTCTGCTTGAAAAAAAAAAAAAAAGAATGCTCTAAGGACTATTCCACGCGGAACGTATACATATCTTAGAAGTGGAGTGTCAGTGCGACTAATAGTGATGCTACACGG
+
CCCCCFFFFFFFGGGGGGGGGGGGGGGFHHHHHGFGEAGHHHHHHHHHHGHHGGHHHHHHHHHGHHGGGHFGHFHHGGGFGHHGHHHHHHHHGGGGHHHHHHHGHHHGHHHHHHHHHHHHHHGHHHHHHBCGGHFGHHGHGEDHGFHHHGHF?GHHHGGGCC-:;:9AEC000000000/09/;090900..9-9--...00;00900000;000:0;0.0.09000009.9--000000:0000000/9-
@M03495:530:000000000-LYBTV:1:2113:25458:6541 1:N:0:ACAGGAAA+TAGACAAT
GTCAGCATGTGAGCTTTGGAGTGAAATCTCTTGTCTTAAGGAATAAAGGAAAAAGATTCCGTCGGAGGCTCGGTGCTCTACAGGTTCAACCTTTGTACTCTATTATTGCCTCACATTCCATCTCTTGTGAAAATATATTTGATTGGCTTTTCTGCAGGTTGTTTGCCAGGACTTTCCAAGACCTCCACTAGAAAACACAATAAACTTTTTGGAAGCTGGACAACTATCTTCATTTTTCAGAAACAGTGAAC
+
CCCCCFFFFFFFGGGGGGGGGGHGHHHHHGHHHHHHHHHHHHHHHHHHHHHHHHGGHHIHHHHGGGGGGHGGGFGGHHHHHHHGHHHHHHHHHHHHHHHHHHHHHHHHHHHHHHHHHGHHHHHHHHHHHHHHHHHHHHHHHHHHHHGHHHHHHHHHHHHHHGHHHHHHHHHHHHHHHHHHGHHHHHHHHHHGHHHHHGHGGGGHHHHHHHGGHGFHHHHHHHGHHGHHHHGGGFGGFF<<CFFGGGGGGG0
@M03495:530:000000000-LYBTV:1:2113:6463:6579 1:N:0:ACAGGAAA+TAGACAAT
GTCAGCATGTGAGCTTTGGAATTAGTAAATTCGTTGACGACAGAAGGAGCAAGATAACGACCACAGGGAGGGTGGTTTATCAACGGTAAAATATAGATCGGAAGAGCACACGTCTGAACTCCAGTCACACAGGAAAATCTCGTATGCCGTCTTCTGCTTGAAAAAAAAAAAAGATCACATTTACTAACTTATTGCAGTAGCAAGCACTCCCTTCTAAAGAACATTGCACAGCGCCAACGAGAGCAGAGGCT
+
ABAAAFFFFFDDGBGFGFGGGGHHHEHFGHHHFHHHHFEFF?CGFFGHHEHHHGHHHHGGGGEHHHHGEE0EEEEEFGHHHG4BECEGFHHHFHGHHHHHGEGGHHHHGHGGHHGGHHHFHFHHHHHHFHGHHGGFFFHGHHFFHHFHFEGFAFHFHHHGHGDGH--AA-;-;.B00900;000000/;9;;B0009;0000;/.9./;..././/////..////;;B/9.---;-.;...-.9//....
@M03495:530:000000000-LYBTV:1:2113:18975:6623 1:N:0:ACAGGAAA+TAGACAAT
GTCAGCATGTGAGCTTTGGTCCAGCCTGAGTCCTGGTTTATCAACGGCAAAATATAGATCGGAAGAGCACACGTCTGAACTCCAGTCACACAGGAAAATCTCGTATGCCGTCTTCTGCTTGAAAAAAAAAAAAAAATATTAAAGCTCGTATAGAGACGTATTATAACTACAAGTATCCATATGCATATAGAACTCTTTCACAACGTAGATGTATATGATTATATCCCGTTTTCGTCAGATGCATGCTACAT
+
CCCCCFFFFFFFGGGGGGGGGGHHHGHHHHHHHHHHHHHHHHHHHGGGGGHHHHHHHHHHHGEGGHHHHHHHGHHHFGHHHHHHHHHHHHHGHHHHHGHHHHHGGHGHHGGGHGHHHHHHHHHHHHGGGG/</---01<00=00000.<./0<0<0/...:00000000000000:00:B0:00<00<<00<000000CB000<-...<:0<<<0<0000:000000.<./<<-:<<.0000000<00000
@M03495:530:000000000-LYBTV:1:2113:16069:6648 1:N:0:ACAGGAAA+TAGACAAT
GTCAGCATGTGAGCTTTGGAATTAGTAAAGTTGACGACAGAAGGAGCAAGATAACGACCACAGGGAGGGTGGTTTATCAACGGCAAAATATAGATCGGAAGAGCACACGTCTGAACTCCAGTCACACAGGAAAATCTCGTATGCCGTCTTCTGCTTGAAAAAAAAAAAAATAGCTCACACAAAATAATGTAAGATTTTGAAACGTCTCTTATCTCAATTACAAGTACTAATACAGTGAGATAAAACACACA
+
CCCCDFFFFFFFGGGGGGGGGGHHHGHHHHGGHHHGGGGGHHHHHGHHHHHHHHHGGGGGHHHHGGGGGEFEEFHHHHHHHGGGGGHHHHHGHHHHHGGGGHHHHHHHGHHHGHHHHHHHHHHHHHHGHHHHHHHFHHHGGGHHHGGGHGHHHHHHHHFHHFGGGGEA;-.;0000:;00...:000000=00000000.000.AA//000;000000000:0000000000;000::00;00000.;..;
@M03495:530:000000000-LYBTV:1:2113:25225:6675 1:N:0:ACAGGAAA+TAGACAAT
GTCAGCATGTGAGCTTTGGAGTGAAATCTCTTGTCTTAAGGAATAAAGGAAAAAGATTCCGTCGGAGGCTCGGTGCTCTACAGGTTCAACCTTTGTACTCTATTATTGCCTCACATTCCATCTCTTGTGAAAATATATTTGATTGGCTTTTCTGCAGGTTGTTTGCCAGGACTTTCCAAGACCTCCACTAGAAAACACAATAAACTTTTTGGAAGCTGGACAACTATCTTCATTTTTCAGAAACAGTGAAC
+
BBBBBFFFFFFFGGGGGGGGGGHHGHHGHGHHGHHGHHHHHHHHHHHHHHHHHHGGHHHHHHHGGGGGGEHFGEGGHHHHHHHHHHHHHHHHHHHHHFFHHHHHHHHHFHHHHHHGHHHFHHHHHHHHHHFFFGHHHFHHHHHHHEHFHHGHHFHHFHHHHGHHHHGGHHHHHHHHHHHHHHHHHHHHHHHHHGHHHHHEHH0GHHGHHHGGHHHHHHFFHHHGHHHHFHFFGFGGGG099CFGFGCFFF:
@M03495:530:000000000-LYBTV:1:2113:12400:6710 1:N:0:ACAGGAAA+TAGACAAT
GTCAGCATGTGAGCTTTGGTTTATCAACGGCAAAATATAGATCGGAAGAGCACACGTCTGAACTCCAGTCACACAGTAAAATCTCGTATGCCGGCTTCTGCTTGAAAAAAAAACAAACTAACTATTAGGGATTCCGTGCAAGATTTTCTTCATGAACTCAATTTTTTACCTGATCATCCAGAATTAAATAAGATAAAAGACGTTCTCTCGGAAAAAAGTAAGGAATATACTTTTTAATTTGTGATTAATGA
+
AAAAAFFFFB3BFGGFGBGAAFHHF3E0AEECGHFGFHFFHHHCEEGEFA0GFHAEFG0/BGGFHCFGFGGH1BE01@DDF2@DGGGGHGHDE/>EEBF@FHG10>110<E/////BC11111122@2B0F00<10?///1?01??11111FB1<11111>=GD11-<0000<0=00DCFH0/000000;:GF0000<0.;.9CF.B00;...-/.-.0009/////9//;/9/9-99////-/9//////
@M03495:530:000000000-LYBTV:1:2113:24925:6733 1:N:0:ACAGGAAA+TAGACAAT
GTCAGCATGTGAGCTTTGGTTTATCAACGGCAAAATATAGATCGGAAGAGCACACGTCTGAACTCCAGTCACACAGGAAAATCTCGTATGCCGTCTTCTGCTTGAAAAAAAAAAAATGACCTCCAGTACCTCGACCATATCTCGTATGCGCGCTGCTGGTTGCTCACCGAGTAACGCGGGCACGCGGAAATAGCATGTAGCAAAGTGTTGGCTGACCGAGCCATGTAGGTATCGATACACGCTTAGGCTCC
+
>A>AAFFBDFFD1AGGFBG1AEEBFFFHGGCG?FBGBFDD22FH?FE?HFHEAGCEFFBFHHBAFCEG2GBADFEFHH0FG11DDA/?FGG1E/>GEBH1EG11FGGGCE<@////0111111<<111F111//>--1111><<..000..-<:-.00//:..0000..--:.09.---------9----/////////;////9///9--//---/--9--///;//;///9--9--9/--;--/;/:--
@M03495:530:000000000-LYBTV:1:2113:18987:6751 1:N:0:ACAGGAAA+TAGACAAT
GTCAGCATGTGAGCTTTGGTCCAGCCTGAGTCCTGGTTTATCAACGGCAAAATATAGATCGGAAGAGCACACGTCTGAACTCCAGTCACACAGGAAAATCTCGTATGCCGTCTTCTGCTTGAAAAAAAAAAAAAGAAAAATACATGAAGAAGCTGCTAGACGCTGATGTAGTCAGACCATGTCATTCTAGATAGCCATATCCTACAGTAATACACTCAACTATATAAACATACATGACGATCTACTGCATA
+
DEECCFFFFFFFGGGGGGGGGGHHHGHHHHHHHHHHHHHHHHHHHGGGGGHHHFHHHHHHHGFGGHHHHHGHGHHHFFHHHHHFHHHHHHHGHHHHHHHBGHHGGHHHHGGGHGHHHHHHHHHHHHGGGGG@<-..<0<00111111111//0000<1101.-...01:11<11110:/011::<11111111110<<01:111000111111001//0/101111110::100<<00.....<11010<1
@M03495:530:000000000-LYBTV:1:2113:9921:6762 1:N:0:ACAGGAAA+TAGACAAT
GTCAGCATGTGAGCTTTGGAGTGAAATCTCTTGTCTTAAGGAATAAAGGAAAAAGATTCCGTCGGAGGCTCGGTGCTCTACAGGTTCAACCTTTGTACTCTATTATTGCCTCACATTCCATCTCTTGTGAAAATATATTTGATTGGCTTTTCTGCAGGTTGTTTGCCAGGACTTTCCAAGACCTCCACTAGAAAACACAATAAACTTTTTGGAAGCTGGACAACTATCTTCATTTTTCAGAAACAGTGAAA
+
AAAAA11DFFFFDGGGGGFFGGHHFEFHHFGHHHHHHFHHGCHHHHFFHGGHHHEFHHGGHFAEAE/EEEBECEEEHHFDGDCFG1FDFHHBHFDGHEHGHHHHFHHDB1GFEEGHEFHEGFF1GGHF122BFFGHFHFHHEHGFCG1F<FFHGHDGA0FFEHHCGHGHHHGFF1FGHGH0?GGHHHHBFFFF1<GG.GCH00DGHHHHHCC/0:GFF/CFHFEHHHHGFBFFGECCF;;B0CBFFBFF00
@M03495:530:000000000-LYBTV:1:2113:23246:6766 1:N:0:ACAGGAAA+TAGACAAT
GTCAGCATGTGAGCTTTGGAGGGCAAGAAGTGGTTGTGACATTGCTATGGCAGCTAGAGCCAACTGGTTTATCAACGGCAAAATATAGATCGGAAGAGCACACGTCTGAACTCCAGTCACACAGGAAAATCTCGTATGCCGTCTTCTGCTTGAAAAAAAAAAAAAAAACTCCCAACCATATATAAGCTCAAATTATTGCGGAATGATTTAGTTTCTCGCGATCTCAGTTATTCTAGCGTTTGGACAAATCT
+
BBCBBFFFFFFFGGGGGGGGGGGGGGGFHHGHHHGGFEHHHHHHHHHHHGHHGGHHHHHGHHHGHHHGHHHHHHHHGGGGGHFGGHHHHHHGGGGGHHHHHHHGGHHGHHHHHHGHHHHHHHGHHHHHHF2GHHGGFGHHFEGHGHHHHHHGGFGHFCGGGC<-----.0009//.9;00000000090;90;00/;//.---.///://///9//:..---.;:9/;//://9///-..-..;;/.//;;
@M03495:530:000000000-LYBTV:1:2113:13243:6772 1:N:0:ACAGGAAA+TAGACAAT
GTCAGCATGTGAGCTTTGGAATTAGTAAATTCGTTGACGACAGAAGGAGCAAGATAACGACCACAGGGAGGGTGGTTTATCAACGGCAAAATATAGATCGGAAGAGCACACGTCTGAACTCCAGTCACACAGGAAAATCTCGTATGCCGTCTTCTGCTTGAAAAAAAAAAAATACATAACAACAAATTACAACAAGGTCTACAATATATCAATCATTATACAGTTATTAATATACTTAATCAGGATAATAC
+
BCCDDFFFFFFFGGGGGGGGGGHHHHHHHHHHGHHHHHGGGGGHHHHHHHHHHHHHHHGGGGGHHHHGGGGGGGGGGHHHHHGHGGGGGHHHHHHHHHHHGGGGHHHHHHHGHHHGHHHHHHHHHHHHHHGHHHHHHHBHHHGGHHHHGGGHGHHHHHHHHFHHHGGGCC=?.000111000.99<1101<10../.0:111101111111111011<11111111<111111:111111110<000<11<
@M03495:530:000000000-LYBTV:1:2113:7166:6822 1:N:0:ACAGGAAA+TAGACAAT
GTCAGCATGTGAGCTTTGGTCCAGCCTGAGTCCTGGTTTATCAACGGCAAAATATAGATCGGAAGAGCACACGTCTGAACTCCAGTCACACAGGAAAATCTCGTATGCCGTCTTCTGCTTGAAAAAAAAAAAACAAGATAAGAGTTAATCAGGATAGGTGAGAGTAACAAGAAAAGTCGGTAGAGATCAAAAGGTGTCAACGGCTACTGTGACGAAGGTTAGTTAAACGAATCCGAGTACTGGGCAGAGAA
+
BCBCCFFFDBFFGGGGGGGGGGHHHGHHHHGHHHHHGGHGHFHHHGGGGGHFGHHHHGFH1EEF?GFHHH21EEGHGFFFHH3EGHHHGHHGHHHHHHG@FFGGEHHHEE?EGGDGGHGHBGFDGGFGG/B///</0>11=11111111111110<//000.</<00000/;///:0;;--..;:;0:00;0/.0/0/000.:--.;9090009.-..///;;///;9.9.../:.-..//:/../:../;
@M03495:530:000000000-LYBTV:1:2113:22320:6835 1:N:0:ACAGGAAA+TAGACAAT
GTCAGCATGTGAGCTTTGGTCCAGCCTGAGTCCTGGTTTATCAACGGCAAAATATAGATCGGAAGAGCACACGTCTGAACTCCAGTCACACAGGAAAATCTCGTATGCCGTCTTCTGCTTGAAAAAAAAAAAAAAAAAAAAAAAAATAATGAAGACAGACATGCGATGATAGAACAACGAATTAGGTGCACGGCACCAATGTTGAAGAAGGCTCGAGATATCGGTTGCTCGTGTACTGATGCCTGCTCATA
+
CCCCCFFFFFFFGGGGGGGGGGHHHGHHHHHHHHHHHHHHHHHHHGGGGGHHHHHHHHHHHGGGGHHHHHHHGHHHGHHHHHHHHHHHHHHGHHHHHHHFHHHGGHHHHGFGHGHHHHHHHGHHHHGGFCB@><---------9--.01111111/://.:100.<..1<11110//.-....<01<0000.---9<.<00:111111<:..0.--..<111.-..-.01<-../1<11<<1010.0111:
@M03495:530:000000000-LYBTV:1:2113:26526:6842 1:N:0:ACAGGAAA+TAGACAAT
GTCAGCATGTGAGCTTTGGAGTGAAATCTCTTGTCTTAAGGAATAAAGGAAAAAGATTCCGTCGGAGGCTCGGTGCTCTACAGGTTCAACCTTTGTACTCTATTATTGCCTCACATTCCATCTCTTGTGAAAATATATTTGATTGGCTTTTCTGCAGGTTGTTTGCCAGGACTTTCCAAGACCTCCACTAGAAAACACAATAAACTTTTTGTAAGCTGGACAACTATCTTCATTTTTCAGAAACAGTGAAC
+
AA1AACFF11DD1FBFG1EGF1F1FGFH3EDG1FG3F3GG11A1FGDFGHGHHGGGHGHHHGFECCCE?/0E/>ECFGFBDH@FF11FEGHH1D12BDGHDGHGFHGHBG1FFEHHHHHF2GHDGH1FCEFF1EGHHHGHHGHHFHEHACFFGFHHFF<GHCEH0>@F1/<?0FGFHE1?F0<CFECGGFC111<<GHC.<D0=GB0DGHC/;:0:::::G0;;::;;:CGCCBFBBBF009CGEGF0C90
@M03495:530:000000000-LYBTV:1:2113:24078:6846 1:N:0:ACAGGAAA+TAGACAAT
GTCAGCATGTGAGCTTTGGAATTAGCTGGTTTATCAACGGCAAAATATAGATCGGAAGAGCACACGTCTGAACTCCAGTCACACAGGAAAATCTCGTATGCCGTCTTCTGCTTGAAAAAAAAAAAAAAAAAAAAGAACTGTAACATCATATACACAAGTCGAACCAGGAACATAATCGACTGAAAACATAAAACATCATAGTACATAGCAACTACTAGATGTCCATATGACGACTGTATTGATCTCAAGAT
+
CCCCCFFFFFFFGGGGGGGGGGHHHHHHHHHHHHHHHHGGGGGHHHGHHHHGHHGGGGHHHHHHHGGHHGHHHHHHHGHHHHFHGHHHHHHHBGHHGGHHHHGEGHGHHHHHHHHHHHHGGGGD</>/------.:./<00;0;:0000;:90000..00....-..:9/./0000;..-.:0000/.900009900090;000:;00000./000:0000:000000000..:..000000000000;00
@M03495:530:000000000-LYBTV:1:2113:14371:6873 1:N:0:ACAGGAAA+TAGACAAT
GTCAGCATGTGAGCTTTGGAATTAGTAAATTCGTTGACGACAGAAGGAGCAAGATAACGACCACAGGGAGGGTGGTTTATCAACGGCAAAATATAGATCGGAAGAGCACACGTCTGAACTCCAGTCACACAGGAAAATCTCGTATGCCGTCTTCTGCTTGAAAAAAAAAAAAAACACAAACTGCAAAGCCGATGCACACTTAGTGCGATGTAAGTTCTCACGATAAATGACCACACAGATGCAATCATCTA
+
CCCDDFFFFFFFGGGGGGGGGGHHHHHHHHHHGHHHHHGGGGGHHHHHHHHGHGHHHHGGGGGHHHHGGGEGEGGGGHHHHHHHGGGGGHHHHHHHHHHHGGGGHHHHHHHGHHHGHHHHHHHHHHHHHHFHHHHHGHFHHHGGHHGHGGGHGHHHHHHHHFHHHGGGG?A?-9....<..010001//.-<-..00B?<1<1:11-<..<1:11111111..<..1111<:0.....01100:10<:111
@M03495:530:000000000-LYBTV:1:2113:10552:6927 1:N:0:ACAGGAAA+TAGACAAT
GTCAGCATGTGAGCTTTGGAATTAGTAAATTCGTTGACGACAGAAGGAGCAAGATAACGACCACAGGAGGGTGGTTTATCAACGGCAAAATATAGATCGGAAGAGCACACGTCTGAACTCCAGTCACACAGGAAAATCTCGTATGCCGTCTTCTGCTTGAAAAAAAAAAAAAAAACACAAGAATACTAACAGTATTGTAAGTACCAACATAACACACATAGTGATAGCTCGATAACGTGATATGACGACCA
+
CDEEEFFFFFFFGGGGGGGGGGHHHHHHHHHHGHHHHHGGGGGHHHHHHHHGHHHGHHGGGGGHHHHHGGGEFGGGHHHHHHHGGGGGHHHHHHHHHHHGGGGHHHHHHHGHHHGHHHHHHHHHHHHHHGHHHHHHFHHHHGGHHHFGDGHGHHHHHHHGHHHHGGGEGC-99-<....9<:BB1:11:000111111<:11111<0../:1000...<:1:11111:11.-/..:./.9/111<1.9---
@M03495:530:000000000-LYBTV:1:2113:21926:6930 1:N:0:ACAGGAAA+TAGACAAT
GTCAGCATGTGAGCTTTGGAGTGAAATCTCTTGTCTTAAGGAATAAAGGAAAAAGATTCCGTCGGAGGCTCGGTGCTCTACAGGTTCAACCTTTGTACTCTATTATTGCCTCACATTCCATCTCTTGTGAAAATATATTTGATTGGCTTTTCTGCAGGTTGTTTGCCAGGACTTTCCAAGACCTCCACTAGAAAACACAATAAACTTTTTGGAAGCTGGACAACTATCTTCATTTTTCAGAAACAGTGAAC
+
CCBCCFFFFFFFGFGGGGGGGGHHHHHHHHHHHHHHHGHHHHHHHHHHHGHHHHGGHHIGHHHGGGGGDCAEGFGGHHHHHHHHHHHHHHHHHHHHGHHHHHHHGHHHHHHHHHHHHHHHHHHHHHHHHFEGHHHHFHHHHGHHHFHHHGHHHHHHHGHHHGHHHHGHHHHHGHHHHHEHHHHHHHHHHHGGFFHFHHHEHHHHHHHHHHGGBHHHHHHHHHHEHHHHHHGGGFFFGGB0F;FFEGFFFF9
@M03495:530:000000000-LYBTV:1:2113:23863:6935 1:N:0:ACAGGAAA+TAGACAAT
GTCAGCATGTGAGCTTTGGTCCAGCATGAGTCCTGGTTTATCAACGGCAAAATATAGATCGGAAGAGCACACGTCTGAACTCCAGTCACACAGGAAAATCTCGTATGCCGTCTTCTGCTTGAAAAAAAAAAAAAAGACTTGAGGGTTTCGATGCAGTGAGATTTGAATTTGACTGTAGAAGCAGAGAACACAACAGATATACGATCGATGTCAAGCTATGTACTAATAATCATGATAATCTCATGCACAAG
+
CCCCCFFFFFFFGGGGGGGGGGHHHHHHHHGHHHHHGHHHHHFHHGGGGGHHHHHHHHHHHGGGGHHHHHHHGHHHGGHHHHEFGHHHHHHGHHHHHHHBGHH?FHHHGGAEFFFHHHHHHHHFGHGGGGGD//-.<<11<11/<<<.D.<00.000/000000000000000:0:0;000////.:////..:./;09000;..:A.././////9////////9////////;///////////////.
@M03495:530:000000000-LYBTV:1:2113:26157:6942 1:N:0:ACAGGAAA+TAGACAAT
GTCAGCATGTGAGCTTTGGTCCGCCTGAGTCCCTGGTTTATCAACGGCAAAATATAGATCGGAAGAGCACACGTCTGAACTCCAGTCACACAGGAAAATCTCGTATGCCGCCTTCTGCTTGAAAAAAAACGCCGGGCTCGGGTCCGGGAGGGGAGGGCCGAACACCCGGCGTAGCGGTGGTAAGCCCAGATATCGGGCTGCACACCGGTGGCGACTGCGTCTCTCTGGGCTGAGGTCGTAGTCTCGGTCCG
+
A>1>>CFDD@FF1FFADFB111AA0AF0F1DGEFGCBGHHHHD2BEC//E00B1DAFD2A/E///A00A00B>B>>?B2@1@11BB1B1FG?0>GHFC1E@FF//>>>B>/>//1B>FD1<0BB10CGB///>/>><-.--<.<.--------.---..--9-;;AF-;-;-9-A-9-;A-9////;99-//9/-----;;///-A=-9;-99---9/--9:;/9;//-;-----/;-----/;//9--9-
@M03495:530:000000000-LYBTV:1:2113:23528:6943 1:N:0:ACAGGAAA+TAGACAAT
GTCAGCATGTGAGCTTTGGTGCCGCCCTGGTTTATCAACGGCAAAATATAGATCGGAAGAGCACACGTCTGAACTCCAGTCACACAGGAAAATCTCGTATGCCGTCTTCTGCTTGAAAAAAAAAAAAAACAATAAACTAAAAGCGCAGTAGAACGAAGCGCACAATCAACTATAATGTCGAGTCGAAAAGACATCTGGTATAACACCCGTTGCTAATCCGACTCTCAAAGCTAGTACTTACACCAATTTGT
+
CCCCCFFFFFFFGGGGGGGGGGHGGGGGHHHHHHHHHHHGGGGGHHHHHHHHHHHGGGGHHHHHHHGHHHGHHHHHHHHHHHHHHGHHHHHHGGHHHFGHHHHGEGHGGFBGHFGFFHHHGGCC/<<>-...0=0=<00000=..-;-.<0000....---;--/0:00/000;00000.9-0/-...-/./900:90000000:0..-9...000000..;-:000000/0000;0090000/..99B00
@M03495:530:000000000-LYBTV:1:2113:17561:6980 1:N:0:ACAGGAAA+TAGACAAT
GTCAGCATGTGAGCTTTGGAGACTGGTTTATCAACGGCAAAATATAGATCGGAAGAGCACACGTCTGAACTCCAGTCACACAGGAAAATCTCGTATGCCGTCTTCTGCTTGAAAAAAAAAAAAAAAAACATTAAATCTGTCGTTATTCTATAATACCTTCAATATGAGACAACAGTAATTATTTTGCATATCTTAATCAATGTTCACCTTATGGCAACACGTAAACTGATATAATACTATATGTAGACAGT
+
DDDDDFFFFFFFGGGGGGGGGGGHHHHHHHHHHHHGGGGGHHHHHHHHHHHGGGGHHHHHHHGHHHGHHHHHHHHHHHHHHGHHHHHHHHHHHGGHHHHGGGHGHHGGHHGGHHHHGGG?B</<>---..000000000=0.....0000000;000000;;00000000/;../00000000:000000000000000;00;00000000000./0....::..000;:00000:00;::000:0000/:
@M03495:530:000000000-LYBTV:1:2113:14892:6994 1:N:0:ACAGGAAA+TAGACAAT
GTCAGCATGTGAGCTTTGGTCCAGCCTGAGTCCTCTGGTTTATCAACGGCAAAATATAGATCGGAAGAGCACACGTCTGAACTCCAGTCACACAGGAAAATCTCGTATGCCGTCTTCTGCTTGAAAAAAAAAAAACTATCTTGACTATATACATCGTTTCAATTCATGTCTCACTCTAAATGAATTCACATAGAGAGTACTATTACATTCTCTCACTACATCTACTAGTCAACTGCAGTCTGAGCCCCTAG
+
CCCDBFFFFFFFGGGGGGGGGGHHHGHHHHHHHHHHHHHGHGHHHHHGGGGGHFHHHHHHHHHGGGGHHHHHHHGHHHGHHHGHHHHHHHHHHGHHEHHFH3GHHGGHHHGGGGHGHHHHGHHHHHHHGGGDC<</1?=11111>111111>=1>..<.0====00000000000;000000;0;0000000;000.:0;;0;0099000;00;0000/0000;000009;000/000:0;0000/..../
@M03495:530:000000000-LYBTV:1:2113:9073:7031 1:N:0:ACAGGAAA+TAGACAAT
GTCAGCATGTGAGCTTTGGAATTGGGAGCAAGAAACGACCACAGGGAGGGTGGTTTATCAACGGCAAAATATAGATCGGAAGAGCACACGTCTGAACTCCAGTCACACAGGAAAATCTCGTATGCCGTCTTCTGCTTGAAAAAAAAAAAAAAAAAAAAAGAATACCACGCGTTACTGATAAATAAATAGAAATTCAACCGTAATAAGGAAGGGAAATATAACGTCGATGATATCAAAAACGATGATTCCAG
+
CCDDDFFFFFFFGGGGGGGGGGHHHHHGGHHHHHHHGGGGGHHHHGGGGGEFGEGHHHHHHHGGGGGHHHEHHHHHHHGGGGFHHHHHHGHHHGHHHHHHHHHHHHHHGHGHHHHFCHGHGGHHGHGDFHGHHHHHHFFGHHHCFDF<----;-:@---.;.0000;0..-;-..00;00:0;0B000B00:;:00:0.-...::00:0/;9....0:0000./.--900:0000:00..-;..0000;:0
@M03495:530:000000000-LYBTV:1:2113:13930:7031 1:N:0:ACAGGAAA+TAGACAAT
GTCAGCATGTGAGCTTTGGAGTGAAATCTCTTGTCTTAAGGAATAAAGGAAAAAGATTCCGTCGGAGGCTCGGTGCTCTACAGGTTCAACCTTTGTACTCTATTATTGCCTCACATTCCATCTCTTGTGAAAATATATTTGATTGGCTTTTCTGCAGGTTGTTTGCCAGGACTTTCCAAGACCTCCACTAGAAAACACAATAAACTTTTTGGAAGCTGGACAACTATCTTCATTTTTCAGAAACAGTGAAC
+
DCDDEFFFFFFFGGGGGGGGGGHHHHHHHHHHHHHHHHHHHHHHHHHHHHHHHHGGHIIIHIHGGGGGGHHGGEGGHHHHHHHHHHHHHHHHHHHHHHHHHHHHHHHHHHHHHHHHHHHHHHHHHHHHHHHFHHHHHHHHHHHHHGHHHHHHHHHHHHHHHGHHHHHHHGGHHHHHHHHHHHHHHHHHHGHHHHHHHHHEHHGHHHHHHHGGGGFHHHHHHHHGHHHHHHGGGGFGGG<FFGCFFGGFGG0
@M03495:530:000000000-LYBTV:1:2113:13435:7037 1:N:0:ACAGGAAA+TAGACAAT
GTCAGCATGTGAGCTTTGGAGGGCGAGGGTGGTTTATCAACGGCAAAATATAGATCGGAAGAGCACACGTCTGAACTCCAGTCACACAGGAAAATCTCGTATGCCGTCTTCTGCTTGAAAAAAAAAAAAAAAAGAAAGAGGAAGTTATTCACAAACACTAATTAACTCTGGAGAATAGTAAGTCATTGACACATCATTCAAAACGTGTTTAGAGTCAGAATACAATCATAACTGTCTCATATAGAATTGTT
+
CCCDDFFFFFFFGGGGGGGGGGGGGGGGGEFGFGHHHHHHHGGGGGHHHHHHHHHHHGGGGHHHHHHHGHHHGHHHHHHHHHHHHHHGHHHHHHHGHHHGGHHHHGGGHGHHGHHHHHHHHHGGG/CAA<<--.../0/:../.0000000000....0/0<0:00000000.0:<0000000000000<:0/0000000000.-:././00:0000<000000<0000000<0000000000000<0000
@M03495:530:000000000-LYBTV:1:2113:7139:7038 1:N:0:ACAGGAAA+TAGACAAT
GTCAGCATGTGAGCTTTGGAGTCTGGTTTATCAACGGCAAAATATAGATCGGAAGAGCACACGTCTGAACTCCAGTCACACAGGAAAATCTCGTATGCCGTCTTCTGCTTGAAAAAAAAAAAAAAAATCGAAAACGTATGGACATGCCAGGATCGGTCTCCATGCAATAAAGAACCATTTCACACACTTCAGATATCATCTAGAATAATGATTCAGTACAAGTAACATATAATAGCAGCACCTAATTTGAA
+
CCCBCFFFFFFFGGGGGGGGGGHHHHHHHHHHHHHGFFGGHHGHHHHHHHHGGGGGHHHHHHGHHGGHHHHGHFHHHHHHHGGHHHHHHFHHHGGHHGHGGGHGHHHHHHHFHHHHGCDG/</</-<01.0<.-<-..0//0<000000:.;0/:.;..000;;/00;90B00.:9.0009000/../00000;0;/;B/////9////9///9////9/;:////;///:/:/9////...////;;///
@M03495:530:000000000-LYBTV:1:2113:15935:7048 1:N:0:ACAGGAAA+TAGACAAT
GTCAGCATGTGAGCTTTGGTGCCGCCCTGGTTTATCAACGGCAAAATATAGATCGGAAGAGCACACGTCTGAACTCCAGTCACACAGGAAAATCTCGTATGCCGTCTTCTGCTTGAAAAAAAAAAAAAAAAATCATACACACATTAATGTCACAACACTTAAGCGTCAAATAGAGAGTGATACGTATCTACCATGATCTCCCACTCAACACATATGAGTATGACACTGCGTATGTAACACAAGACAAAGTT
+
CCCCCFFFFFFFGGGGGGGGGGHGGGGGHHHHHHHHHGHGGGGGHHHHHHHHHHHGGGGHHHGHHHGHHHGHHHHHHHHHHHHHHGHHHHHFG3FGHGGHHHHGGGHGHHHHHHHHHHGHGCFB></----<.0:0000:0.<000000:<00<B...000000-.9..0000<0<.000000.000.0000000000<0://.:/:0/0..00<00:00000000000...9/000000...///://00
@M03495:530:000000000-LYBTV:1:2113:13304:7079 1:N:0:ACAGGAAA+TAGACAAT
GTCAGCATGTGAGCTTTGGACTCCTGACTGGTTTATCAACGGCAAAATATAGATCGGAAGAGCACACGTCTGAACTCCAGTCACACAGGAAAATCTCGTATGCCGTCTTCTGCTTGAAAAAAAAAAAACAAATCCTCTAAATGAATATCATTTACGCCGACTCCCTCGTGGATCCAACATAAAGAAAGGATGAACATGCAACACAAGACGAATGAGATGTAATTGCCTCTACCTGGGCAGGTGATGGATAT
+
CCCCCFFFFFFFGGGGGGGGGGHHHHHHHHHHHHHHHHHHGGGGGHHHHHHHHHHHGGGGHHHHHHHGHHFFFHHHHHHHHHHHHHGHHHHHEHFHHHGGHHHHGGGHGHHHHHHGHHHHHGGDG@>////011111=>1111=111<<11111<.<-----.0.//-....00/000./00000./:./0000000000;:...../:.--.00:0000000000000000000.../.-;:000;/;:0
@M03495:530:000000000-LYBTV:1:2113:4527:7088 1:N:0:ACAGGAAA+TAGACAAT
GTCAGCATGTGAGCTTTGGTCCAGCCCGAGTCCTGGTTTATCAACGGCAAAATATAATCGGAAGAGCACACGTCTGAACTCCAGTCACACAGGAAAATCTCGTATGCCGTCTTCTGCTTGAAAAAAAAAAAAAAAAACAATGAAAAGGAAAAAGAGAATAGCAAAGCTAATCAGAAATAACACACTACAAGCCGCCGATCCGTAAAACGTCACTAGAAATATCAGACTCTACTCAAGAAGCAACACGAATG
+
CBBCCFFFFFFFGGGGGGGGGGHHGGGGGGGHHHHHHHHHHHHHHGFGGGHHHHHHHHHGGGGGHHHHHHFGHHHGHHHHHHFHHHHHHHGHHFHHHFFGHHGGHHHHGEFHGHHGHHHGHHHHHGGG@@<@--<<-.;.000000/.///;...//90000000//00000000;:000009..;//:B0..-------......90-:9..000000000000009000;000000//00/..:9-..0
@M03495:530:000000000-LYBTV:1:2113:9284:7128 1:N:0:ACAGGAAA+TAGACAAT
GTCAGCATGTGAGCTTTGGAATTAGTAAATTCGTTGACGACAGAAGGAGCAAGATAACGACCACAGGGAGGGTGGTTTATCAACGGCAAAATATAGATCGGAAGAGCACACGTCTGAACTCCAGTCACACAGGAAAATCTCGTATGCCGTCTTCTGCTTGAAAAAAAAAAAAAGGCAGATAGAACTATAGGACACATTGATTGAGCACTAAACAAACAGAGACTGACGAGCACAGTATAGCGTGCAACGGT
+
CDDCCFFFFFFFGGGGGGGGGGHHHHHGHHHHGHHHGHGGGGGHHHHHHHHHHHHHHHGGGGGHHHHGGGGGEGGGGHHHHHHHGGGGGHHHHHHHHHHHGGGGHHHHHHHGHHHGHHHHHHHHHGHHHHGHHHHGHHFHHHGGHHGHGGGHGHHHHHHHHHHGHGGGE:---......09000000;00000:./000000000B0.000000..../////0000..9--.//;00009-.9..00--.
@M03495:530:000000000-LYBTV:1:2113:14994:7140 1:N:0:ACAGGAAA+TAGACAAT
GTCAGCATGTGAGCTTTGGAAACGACAGAAGGAGCAAGATAACGACCACAGGGAGGGTGGTTTATCAACGGCAAAATATAGATCGGAAGAGCACACGTCTGAACTCCAGTCACACAGGAAAATCTCGTATGCCGTCTTCTGCTTGAAAAAAAAAAAAAACCGAAGTAAGAAACCAGGTATCGGTTTGTGTACATGTGACAGTAGCCATCAACAAGGTCGTAATCAGGCGTCTCCACGTATTCATAGCAGTC
+
CCCCCFFFFFFFGGGGGGGGGGHGGGGGHHHHHHHHHHHHHHHGGGGGHHHHGFGGGGGGEGHHHHHHHGFFEGHHGHHHHHBFHGGGGHGHHHHHGHHHGGHHHHHHHHHHHHHGHHGHHHHBHHHGGHHHHGGGGGHHGHHHHGFFGFCGEG?-:-9..-9--.00000//;...0900.9:...///00::00;0;000000000000/0.;.99--...0000/-.-:/0;/../000090009000
@M03495:530:000000000-LYBTV:1:2113:22472:7151 1:N:0:ACAGGAAA+TAGACAAT
GTCAGCATGTGAGCTTTGGAGGGCAAGAAGTGGTTGTGACATTGCTATGGCAGCTAGAGCCAACAATTACCTTAAATTCCAAAAACAACATACCCTCCTTTGGAATTAGTAAATTCGTTGACGACAGAAGGAGCAAGATAACGACCACAGGGAGGGTGGTTTATCAACGGCAAAATATAGATCGGAAGAGCACACGTCTGAACTCCAGTCACACAGGAAAATCTCGTATGCCGTCTTCTGCTTGAAAAAAA
+
BBBBBFFFFFFFGGGFGGGGGGGGGGGHGHHGHGFGEFGHHHHHHHHHHHHGGGHHHHHGHHHGGGGHHHHHHHGHHHHGHHHHHGHHHHHHHHHHHGFFFGHFGGHHHBHHHHHHG3FFAGFF?EEHEHFHHGHHHHFFHHGGGGGHGHAF<CCGCEG<>CHHGHFFFGGCGGHGHHGHFGGEGGG?..CCG/FCFEFGGGGGGGGGB0BFFBGG.9:BFBBFGFE:/B/B=A-9AF9///:F9;F/AB=
@M03495:530:000000000-LYBTV:1:2113:12887:7227 1:N:0:ACAGGAAA+TAGACAAT
GTCAGCATGTGAGCTTTGGATGGTTCTGGTTTATCAACGGCAAAATATAGATCGGAAGAGCACACGTCTGAACTCCAGTCACACAGGAAAATCTCGTATGCCGTCTTCTGCTTGAAAAAAAAAAAAAAAAAAAATAGAAGGAACAAAGATGAAGCTAAAGATATAGTAGCAATGAATCTCAATTCTCGATGTTATGTTTCAAACTCTACTAATAATGATACTAGTATTAGTAACACTCACGTATCATGTCT
+
DDDDCFFFFFFFGGGGGGGGGGGHHHHHHGHHHHHHHHGGGGGHHHHHHHHHHHGGGGHHHHHHHGHHHGFGHHHHHHHHHHHHGHHHHHHHHHHHGGHHHHGFGHGHHHHHHHHHHHHGGCG<<>/<-<----.00000.././/.//;000;0000;0000000;00;090:0000000900900;0/090;0:00000000000000009090009000:00009;00000009//0.9/0.:00000
@M03495:530:000000000-LYBTV:1:2113:5857:7235 1:N:0:ACAGGAAA+TAGACAAT
GTCAGCATGTGAGCTTTGGAGTGAAATCTCTTGTCTTAAGGAATAAAGGAAAAAGATTCCGTCGGAGGCTCGGTGCTCTACAGGTTCAACCTTTGTACTCTATTATTGCCTCACATTCCATCTCTTGTGAAAATATATTTGATTGGCTTTTCTGCAGGTTGTTTGCCAGGACTTTCCAAGACCTCAACTAGAAAACACAATAACCTTTTTGGAAGCTGGACAACTATCTTCATTTTTCAGAAACAGTTAAC
+
?AA334DF4DBFFFBFGGG44ABEHB5DDEFHCAFDGH65FGHGHHHHBFGHFAFFHHHHH32E00A0A1AA?>EEB5GHHFHBGG3GFGFEBDFGEGGHGHGBGH4FGGFFHGHFF4GHHHFGHHHGFD4E3FG4BFEGFFEHFHHHFHHHF2DG1GHDGFACCB111/GHFEH1DF110<?FF1>FG1F<11<>GFAEDDD0/0<D00CCBCCCCGB.:CGAGBHF0GGBFGGFGB0099/9//00;;0
@M03495:530:000000000-LYBTV:1:2113:25875:7235 1:N:0:ACAGGAAA+TAGACAAT
GTCAGCATGTGAGCTTTGGAATTAGTAAATTATAACGACCACAGGGAGGGTGGTTTATCAACGGCAAAATATAGATCGGAAGAGCACACGTCTGAACTCCAGTCACACAGGAAAATCTCGTATGCCGTCTTCTGCTTGAAAAAAAAACAACACGAACAGACCTGACATGTATAGGCATATCTTTTTGAGGATCCGCTTCTACAGCTGTACTTAGTGATTAGCCTAGCGCACTTCTGAACTACCGACTCTAC
+
BABBBFFFFFFFGGGGGGGGGGHHGHHHHHHHHHHHGGGGGGHHHGGGGGBFEEGGHHGHHHGGGGGHHFFHFDGHGFEGGGHGHHHHHGHHHGHHHHHHHFHHGHHHGG/F2FFDEGHEFGHGHHGFGHEFHHHGHEFHHHHGGCC.......<<<A//.:0///00000<000/00000;0000-..;0/;/....900;;;00/;9/9/;//;///://;//9/---;-/99//:;B//;-.--.//9
@M03495:530:000000000-LYBTV:1:2113:7425:7242 1:N:0:ACAGGAAA+TAGACAAT
GTCAGCATGTGAGCTTTGGAATTAGTAAATTCGTTGACGACAGAAGGAGCAAGATAACGACCACAGGGAGGGTGGTTTATCAACGGCAAAATATAGATCGGAAGAGCACACGTCTGAACTCCAGTCACACAGGAAAATCTCGTATGCCGTCTTCTGCTTGAAAAAAAAAAAAATTACAAAATATCACCTAGCAAACAGTCAGAACTATGTAGTCACTCACCACCTTTATACATTGCACACAAACCATGAAC
+
BBCCCFFFFFFFGGGGGGGGGGHHHHGHHHHHGHHHHHGGGGGHHHHHHHHHHHHHHHGGGGGHHHHGGGGGGGGEGHHHHHGHGGGGGHHHHHHHHHHHGGGGHHHHHHHGHHHGHHHHHHHGHHHHHHGHHHHHHG1FGHGGHHHHGDGHGGHHHHHHHHHHHGGG@-@--.90;;00900;000/000000:../00000;/0090000000:00/0.0..:00000090:0;0;0.....:.00000
@M03495:530:000000000-LYBTV:1:2113:7299:7268 1:N:0:ACAGGAAA+TAGACAAT
GTCAGCATGTGAGCTTTGATTTTTTTTTCAGGATTAGCTGGTTTATCAACGGCAAAATATAGATCGGAAGAGCACACGTCTGAACTCCAGTCACACAGGAAAATCTCGTATGCCGTCTTCTGCTTGAAAAAAAAAAGCTGGAGTGCAGGAGAGGTAAGTGGAATTACTAGTGTAGAGGTGAAATGAGTAGATATTGGGAGGAACACCAGTGGCGCAGGCGCCTTTCTGGACTGTGCCTGACGCTGAGATGC
+
BBBBBFFFFFFBGFGFFGGGGGHHGGGGFHHHHCDFHHHHCGHGFHD5FGE?E0EFGGHGHH55EGGA?11BFFAFF@B1CFGGHHHGGFEGFFHGDGH02BF4FHGF/?FGHHE/>FFFD33GHFGHGFACC//-.0110001.=00.<<..<<00CCG000:000:000:0000;//9CBBFF0990;;BBB000A..;.9://CAF0B/.-.;-@.;99..;/B///.;./;///9;;;.9..9;://
@M03495:530:000000000-LYBTV:1:2113:20975:7272 1:N:0:ACAGGAAA+TAGACAAT
GTCAGCATGTGAGCTTTGGTTTATCACGGCAAAATATAGATCGGAAGAGCACACGTCTGAACTCCAGTCACACAGGAAAATCTCGTATGCCGTCTTCTGCTTGAAAAAAAAAAAAAAATACAACAGAAAAGTTTACTCGCTGTTAGTTGAAGTACATTTAATTAAACGAATCGCACTATTCTGCTAGGTTCTAGTGAGTAGTGGACCAGTGTTAGTCGTGATCGTCAGCCACTAACTATCAATCAGATCTG
+
CBCCCFFFFFFFGGGGGGGGGGHHHHHGGGGGHHHHHHHHHHHGGGGHHHHHHHGHHHGHHHHHHHHHHHGHHGHHHHHHHHHGHFGHHHHGGGHGHHHHHHHGHHHHGGG/BC>/</0?1111/0011001111=<=.-..<0000000000000:0000000000.<......--00<0<0000:.0::0<00:0000<::.00/..000000009..//<./...</.:0<00000000<00000000
@M03495:530:000000000-LYBTV:1:2113:23366:7290 1:N:0:ACAGGAAA+TAGACAAT
GTCAGCATGTGAGCTTTGGAATTAGTAAATTCGTTGACGACAGAAGGAGCAAGAAACGACCACAGGGAGGGTGGTTTATCAACGGCAAAATATAGATCGGAAGAGCACACGTCTGAACTCCAGTCACACAGGAAAATCTCGTATGCCGTCTTCTGCTTGAAAAAAAAAACATATATACTTCGAGCTTAAATCCATTCTCTCATTTTCTTTCCTGCTCCGCCTACCTTTACTCAAACTCGTCCTTTACCTTC
+
BBBBBFFFFFFFGGGGGGGGGGHHHHHHHHHHGHHHGFGGGGGGHHGFGGGFHGHHHGGGGGHHGHGCFGEGGGGGHHHHH4BEEGGGFHGHGHHHHFHGGGGHHHHHHHCGHHGHHHHHHGHHHHHHHDHGFFGHFGHHHGGHFFGC<DHFDGDBGG1<<=DGC@CC-.;00000000009;;../000;0/090000;0090009;//9/;/////...;.../////:////:/:.....;//////9
@M03495:530:000000000-LYBTV:1:2113:14065:7308 1:N:0:ACAGGAAA+TAGACAAT
GTCAGCATGTGAGCTTTGGAGTGAAATCTCTTGTCTTAAGGAATAAAGGAAAAAGATTCCGTCGGAGGCTCGGTGCTCTACAGGTTCAACCTTTGTACTCTATTATTGCCTCACATTCCATCTCTTGTGAAAATATATTTGATTGGCTTTTCTGCAGGTTGTTTGCCAGGACTTTCCAAGACCTCCACTAGAAAACACAATAAACTTTTTGGAAGCTGGACAACTATCTTCATTTTTCAGAAACAGTGAAC
+
DDDDDFFFFFFFGGGGGGGGGGHHGHHHHHHHHHHHHHHHHHHHHHHHHHHHHHGGHIIIHIHGGGGGGHHGGGGGHHHHHHHHHHHHHHHHHHHHHHHHHHHHGHHHHHHHHHHHHHHHHHHHHHHHHHHHHHHHHHHHHHHHFHHHHHHHHHHHHHHHHFHHHHHHHHHHHHHHHHHHHHHHHHHHHHEGGFGHHHHGHHGHHHHHHHGGHGHGHHHGHHHHHHHHHHGGGGGGGGCBFFFGGFFGGGB
@M03495:530:000000000-LYBTV:1:2113:13860:7322 1:N:0:ACAGGAAA+TAGACAAT
GTCAGCATGTGAGCTTTGGAGACTGGTTTATCAACGGCAAAATATAGATCGGAAGAGCACACGTCTGAACTCCAGTCACACAGGAAAATCTCGTATGCCGTCTTCTGCTTGAAAAAAAAAAACAAGCTCAACATAACGTGACCAGTTTCTAAACAAGCGTAAAAAGACTCAACAATTTGTTTAATTATTATTGTAAGTTTACACAAACCTAACAAAATTACTTGTCACTAGCTTACACATTCGCATTTTAT
+
AAAAAFFFFFFFFGGGGF111BEG1FGHFHHFHHF?0EGG0FFFHHHHHHHFGGG0FCGFHH?HE0AEGB11BGFHB1FFHCHHFGBFGEBFA/?GGDG@EGEGBFFBGHHAGG1F@E<CG////@/<111<10??1?<<..110<=F11>1>11./..<.C.D0../000//0.00<0<//0<;00;B009000;00000;00;CFAE//;;/:;.0/0000;9/9/:////99//9/9///9A-99///
@M03495:530:000000000-LYBTV:1:2113:14926:7336 1:N:0:ACAGGAAA+TAGACAAT
GTCAGCATGTGAGCTTTGGAGGGCAAGAGGGTGGTTTATCAACGGCAAAATATAGATCGGAAGAGCACACGTCTGAACTCCAGTCACACAGGAAAATCTCGTATGCCGTCTTCTGCTTGAAAAAAAAAACTCTACGAACTCCCGAACGTCGGGCCCTGTGGGCGGCGGAACTATCCGCCGCAATCGTAAGAGCTCACACGTGACCTTAATTCAATCGCGCTAATCGTGTACACTGCCTACAGCTGACTACA
+
BBBBBFFFFFF5FBGGGGGGGEGGGGF4EFG2AFEFHHHHBFGGGGEGAFGHHHHHHHHAEFGHHHFHHF0FGFGHHHFGHFGHHHHHGGHHFF3FE3FFGFEFHFGG/ECFGHHHGEHA2BBGF///</111?1..<-<11..<<--..<----:..:;/9.---;-9-99//9/;..----./...9.//9//;//;9;...//////;9//;/..----.//.....;/////;/;.///9;/9///;
@M03495:530:000000000-LYBTV:1:2113:18573:7345 1:N:0:ACAGGAAA+TAGACAAT
GTCAGCATGTGAGCTTTGGACTCCTGACTGGTTTATCAACGGCAAAATATAGATCGGAAGAGCACACGTCTGAACTCCAGTCACACAGGAAAATCTCGTATGCCGTCTTCTGCTTGAAAAAAAAAAAAACGACAAGGAAAGGCCCTACACGTGTCGACATGGCAGAACAACGTAACCCCTTTGGATGGTACCTATTACCATATGTAGGAAGTGATTGGACGAGCATCAGTTTGAATTCACGTCCTGTGTGG
+
CCCCCFBFFFFFGGGGGGGGGGHHHHHHHHHHHHHHHGHHGGGGGHFHHHHHHHHHGGGGHHHHHHHGHHHGHHHHHHHHHHHHHHGHHHHHHFCFGHGGHHHHGGGHGHGHHHHH0BFHHGD?/C<//?<<--<0.00>....../<//<..//..-::0/::../9/99:....09.:.00//0/.000000/9//////9//;///;://9//9./:@:C=-/;/////://B////.9;..////.9
@M03495:530:000000000-LYBTV:1:2113:5419:7386 1:N:0:ACAGGAAA+TAGACAAT
GTCAGCATGTGAGCTTTGGAGTGAAATCTCTTGTCTTAAGGAATAAAGGAAAAAGATTCCGTCGGAGGCTCGGTGCTCTACAGGTTCAACCTTTGTACTCTATTATTGCCTCACATTCCATCTCTTGTGAAAATATATTTGATTGGCTTTTCTGCAGGTTGTTTGCCAGGACTTTCCAAGACCTCCACTAGAAAACACAATAAACTTTTTGGAAGCTGGACAACTATCTTCATTTTTCAGAAACAGTGAAC
+
CCCCCFFFFFFFGGGGGGGGGGHHHHHHHHHHHHHHHHHHHHHHHHHHH2GHHHGGHHIIHHHGGGGGGHHGGEGGHHHHHHHHHHHHHHHHHHHHHHHGHHHHHHHHHHHHHHHHHHHHHHHHHHHHHGHHGGHHHHHHHHHHHHHHHHHHHHHHHHGHHDHHHHHHHHHHHHHHHGDHHHHHGHHHHGHGHHHHHGHCGHGFHHHHHHGGEGF.GHHHHHHGHHGGHHGGGGFGGG9BBFBFFGFGGG:
@M03495:530:000000000-LYBTV:1:2113:16923:7387 1:N:0:ACAGGAAA+TAGACAAT
GTCAGCATGTGAGCTTTGGAGTGAAATCTCTTGTCTTAAGGAATAAAGGAAAAAGATTCCGTCGGAGGCTCGGTGCTCTACAGGTTCAACCTTTGTACTCTATTATTGCCTCACATTCCATCTCTTGTGAAAATATATTTGATTGGCTTTTCTGCAGGTTGTTTGCCAGGACTTTCCAAGACCTCCACTAGAAAACACAATAAACTTTTTGGAAGCTGGACAACTATCTTCATTTTTCAGAAACAGTGAAC
+
BBBBBFFFFFFFGGGGGGGGGGGHHHHHHGHHHHHHHHHHHFHHHHHGHHHHHGGGHHHHHHHGGGGGGHHEEEGGHHHHHHHHHHHHHHHHHHHHHHHHHHHHFHHHGHHHHHHHHHHHHGHHHHHFHHFGFGHHHHHHGHHHHFHHHHHHHHGHHHHHHGHHHHHHHHHHHHHHHHHGGHHHHHHHHFGFHHGHHHGCHHGHHFHHHHGGBGHHHHHGHHHGHHHHHGGGGGFFFGBBFBFGGGGGGGC
@M03495:530:000000000-LYBTV:1:2113:16886:7391 1:N:0:ACAGGAAA+TAGACAAT
GTCAGCATGTGAGCTTTGGTCCAGCCTGAGTCCCTGGTTTATCAACGGCAAAATATAGATCGGAAGAGCACACGTCTGAACTCCAGTCACACAGGAAAATCTCGTATGCCGTCTTCTGCTTGAAAAAAAAAAAAACACAATCAAAAAAATCCAGAATTCACTGCAGACATTAAAGATCTCCTAACTGCCATCCACTGTAACTCAATCTTCTCAGCAGATTGCCAGACATCGAGCACATGTGTGTGGACTTT
+
CCCCCFFFFFFFGGGGGGGGGGHHHGHHHHHHHHHHHHHHHHHHHHGGGGGHHHHHHHHGHHGGGGHHHHHHHGHHHGHHHHHHHHHHHHHHGHHHHHGHHHHHGGHHHHGGGHGHHHHHHHHHHHHGGGFC//>..0<>11<111.-<.00000:111::110001./1:<11110111<101/110/010.0010111<11:0111:1:01101:/010:010../10./9.-</1011<....0000<
@M03495:530:000000000-LYBTV:1:2113:12618:7391 1:N:0:ACAGGAAA+TAGACAAT
GTCAGCATGTGAGCTTTGGAATTAGTAAATTCGTTGACGACAGAAGGAGCAAGATAACGACCACAGTGAGGGTGGTTTATCAACGGCAAAATATAGATCGGAAGAGCACACGTCTGAACTCCAGTCACACAGGAAAATCTCGTATGCCGTCTTCTGCTTGAAAAAAAAAATCTCTGAGATCGGAAGAGCACACGTCTGAACTCCAGTCACTCGCGCAAAAACAGTATGCCGTCTCCTGCTTGACAAGACAA
+
ABBBBFFFFFF5FGFGGGGGGGGHHHHFFHHHGFHHHHGGGGGHHHHFFFHHHFGGHHGGGGGHHHHHGHHFEFEEFGHHFD@FEEGGGHHHHHHFHHGGGCGGHHHGGHFGEFGGHGHHHHHHHHHHHH?FC0G<G22@DGFDHHHHFA<GGGFHGFFFE1=DC@CC:-./:0;:0:0C0.9CEDFF/BAB.@F./.;;/9009BFFB;//.------....99:B/B/@:-9./:/://9.///.;./.
@M03495:530:000000000-LYBTV:1:2113:12407:7403 1:N:0:ACAGGAAA+TAGACAAT
GTCAGCATGTGAGCTTTGGAGTGAAATCTCTTGTCTTAAGGAATAAAGGAAAAAGATTCCGTCGGAGGCTCGGTGCTCTACAGGTTCAACCTTTGTACTCTATTATTGCCTCACATTCCATCTCTTGTGAAAATATATTTGATTGGCTTTTCTGCAGGTTGTTTGCCAGGACTTTCCAAGACCTCCACTAGAAAACACAATAAACTTTTTGGAAGCTGGACAACCATCTTCATTTTTCAGAAACAGTGAAC
+
AABABFFFFFFFGGGGGGGGGGHHHHHHHHHGHHHHHHHHHHHHHHHHHHHHHHGGHHHHHGHGFGGCGHGGGEEGHHHHHHGHHHHHHHHHHHHHHHHFHHHHHHHHHHHHHHHHGHHFHHHHHHHHHHHHHHHHHHHHHFHGHHHHHHHHHFHHHHHHHGHHGHHHHGHHHHHHHHGHFHHHHHHGHHHHHHHHHHHEF=DGHHHGHHGGEFHGHHHHHHHHGGHGGGGGGGGGGGFBBFFGGGFGGGB
@M03495:530:000000000-LYBTV:1:2113:8964:7407 1:N:0:ACAGGAAA+TAGACAAT
GTCAGCATGTGAGCTTTGGTCCAGCCTGAGTCCTGGTTTATCAACGGCAAAATATAGATCGGAAGAGCACACGTCTGAACTCCAGTCACACAGGAAAATCTCGTATGCCGTCTTCTGCTTGAAAAAAAAAAAAAAAGAAGTTACCACAGAAGGTGGTTCGGACACCCCCTATGGAAGTGAGTCGAGTGTCTTAGTATTATCTCTACAGTAACTAACGCTGACAACATACATACACTACATACGCGTGTGTA
+
BBAABFFFFFFFGGGGFGFGGGHGHGHHHFHHHHHGHHHHHHGHHGEGGGHFGFHHHHHGHGFGGHHHHHBFEHHHAFHHHHHHHGHHHHHFFAGGHGFFHHHFEHGHHGEEHFGDGHHHH0FF30BD@@//<-><..</0<0=00<.<///.//...0--:;-...---.000;0/00;000-.-0.///////////9/://99//////;///.-....//..////////99//;///;.-9-.9./
@M03495:530:000000000-LYBTV:1:2113:8797:7412 1:N:0:ACAGGAAA+TAGACAAT
GTCAGCATGTGAGCTTTGGAATTAGTAAATTCGTTGACGACAGAAGGAGCAAGATAACGACCACAGGGAGGGTGGTTTATCAACGGCAAAATATAGATCGGAAGAGCACACGTCTGAACTCCAGTCACACAGGAAAATCTCGTATGCCGTCTTCTGCTTGAAAAAAAAAAAAGAGACTCACCGTATAACAGAAACACTTGAGGCACTTTCAACGTACAGTACAGTATGGGACGATATACGATCACGAGCGA
+
CCCCBFFFFFFFGGGGGGGGGGHHHHGGGHHHGHHHHHGGGGGHHHHHHHHHHHHHHHGGGGGHHHHGGGGGEGGGGHHHHHFHGGGGGHHHFHHHHHHHGGGGGHHHHHGGHHHGHGHHHHHHFGHHHHDHHGHHHFCGFGGGHGHHGFEHGHHHHHHHHHHFHGGC-A:;..//90000:...;0000;/00:/.00:00/.:./9000;0.....00000;;000/./9--..-BB...../.:----
@M03495:530:000000000-LYBTV:1:2113:22189:7443 1:N:0:ACAGGAAA+TAGACAAT
GTCAGCATGTGAGCTTTGGAGTGAAATCTCTTGTCTTAAGGAATAAAGGAAAAAGATTCCGTCGGAGGCTCGGTGCTCTACAGGTTCAACCTTTGTACTCTATTATTGCCTCACATTCCATCTCTTGTGAAAATATATTTGATTGGCTTTTCTGCAGGTTGTTTGCCAGGACTTTCCAAGACCTCCACTAGAAAACACAATAAACTTTTTGGAAGCTGGACAACTATCTTCATTTTTCAGAAACAGTGAAC
+
AA@A@FFFFFF5BBFGGGGGGGCHGHHHGFGHGHBGHHBHB3FGFGGHHHHGHHGGHHHHFHHGGG0EFG1E@B?EHGHGHHFFGFGFFGHHHHHHGGHHFFHHHHHHHGFHHHFHGHHHGHHHHHHHHBD4GHHHHFHHHHHHHHHHHHHFGFHHHGHHHAHFHHHHFHHEFHGHGBHGHHHGFHHHHHG1F<<0FGGFGF<0GHHHHHGCHCGEHHCGFFFHHHHBGHGGGGGGGG;0;9/;BFGGGF0
@M03495:530:000000000-LYBTV:1:2113:6049:7447 1:N:0:ACAGGAAA+TAGACAAT
GTCAGCATGTGAGCTTTGGAGTGAAATCTCTTGTCTTAAGGAATAAAGGAAAAAGATTCCGTCGGAGGCTCGGTGCTCTACAGGTTCAACCTTTGTACTCTATTATTGCCTCACATTCCATCTCTTGTGAAAATATATTTGATTGGCTTTTCTGCAGGTTGTTTGCCAGGACTTTCCAAGACCTCCACTAGAAAACACAATAAACTTTTTGGAAGCTGGACAACTATCTTCATTTTTCAGAAACAGTGAAC
+
DDDDCFFFFFFFGGGGGGGGGGGHHHHHHHHHHHHHHHHHHHHHHHHHHHHHHHGGHIIIHHHGGGGGGHHGGGGGHHHHHHHHHHHHHHHHHHHHHHHHHHHHHHHGHHHHHHHHHHHHHHHHHHHHHHHHHHHHHHHHHHHHHHHHHHHHHHGHHHHHHGHHHHHHHFHHHHHHHHHGHHHHHHHHHHGHGHHHHHHGHHFDDHHHHHGGGHEHHHGHHHHGHHHHHHGGGGGGGGCCFGGGGGCFGG0
@M03495:530:000000000-LYBTV:1:2113:20202:7448 1:N:0:ACAGGAAA+TAGACAAT
GTCAGCATGTGAGCTTTGGTTTATCAACGGCAAAATATAGATCGGAAGAGCACACGTCTGAACTCCAGTCACACAGGAAAATCTCGTATGCCGTCTTCTGCTTGAAAAAAAAAAAATAACGCATTAAACTGCCTGAACTTTGGATGGTGTAGACGTGATACAAAATTCACAACAACATTCATCAGAACACGTGTAACATCTACTTCACTCAGATCTCCTACATAATCTATAAATACATAAATATTGTCGTA
+
CBCCCFFFFFFFGGGGGGGGGGHHHHHHGGGGGHHHHHHGHHHHGGGGHHHHHHHGHHHGHHHHHHHHHHFHHHGHFGCGHFFGHHGGHHHHGGCFGHFHHHHGGHHHHGE?CB/<0222/////1111111111<111111011>.11<<000..../0=0<0.0000:00:..;./;000;0000///.:.//000000000000000/000:00:000000000000::000000000000000;...
@M03495:530:000000000-LYBTV:1:2113:20338:7460 1:N:0:ACAGGAAA+TAGACAAT
GTCAGCATGTGAGCTTTGGACTCCTGACTGGTTTATCAACGGCAAAATATAGATCGGAAGAGCACACGTCTGAACTCCAGTCACACAGGAAAATCTCGTATGCCGTCTTCTGCTTGAAAAAAAAAAAACCGCAATAAACTCACGATTATGTCAAAAACTGACGTGTTTGAAGACGAATGCAGTCATAATATCATCGGGCGTTAAGTCAAGGCTTGATTAGGTTACTCAGCAAATTTGTGAAATGGGTGTGA
+
CABCCFFFFFFFGGGGGGGGGGHHHHHHHHHHHHHHHHHHGGGGGHHHHHHHHGHHGGGGHHGHHHHGHHHGHGHHGHHHHHHHHHGHHGHHHHBFGHGGHHHHGGGHGHFHHHHHGHHHHGGGBCC////</<.111111>1.>...00<0=0<0..000:A.././/0000/;9-.000000:009;0900;00.9----.:0000;00.9/-.0000000000;0000/000;:0/000900.9.;.0
@M03495:530:000000000-LYBTV:1:2113:21600:7463 1:N:0:ACAGGAAA+TAGACAAT
GTCAGCATGTGAGCTTTGGAATTAGTAAATTCGTTGACGACAGAAGGAGCAAGATAACGACCACAGGGAGGGTGGTTTATCAACGGCAAAATATAGATCGGAAGAGCACACGTCTGAACTCCAGTCACACAGGAAAATCTCGTATGCCGTCTTCTGCTTGAAAAAAAAAAAAAAAGACGAGAATAGAACGTTGTGTAGCTCTTACAACCTATCTGGTATCATCACTATAAGTATAGGCAGGATACTTATCT
+
BCCCCFFFFFFFGGGGGGGGGGHHHHHHHHHHGHHHHHGGGGGHHHHHHHHHHHHHHHGGGGGHHHHGGGGGFGGGGHHHHHHHGGGGGHHHHHHGHHHHGGGGHHHHHHHGHHHGHHHHHHHHHHHHHHGHHHHHHGCFHHGGFHHHGFGHGHHHHHHHGHGHHGGGCE@;---../.--;.000000.:/.../00000;000000./000:0090000::B00:0;000;000000.-.000000900
@M03495:530:000000000-LYBTV:1:2113:18987:7485 1:N:0:ACAGGAAA+TAGACAAT
GTCAGCATGTGAGCTTTGGTCCAGCCTGAGTCCCTGGTTTATCAACGGCAAAATATAGATCGGAAGAGCACACGTCTGAACTCCAGTCACACAGGAAAATCTCGTATGCCGTCTTCTGCTTGAAAAAAAAAAAAAAAACACAACACTAGAATTAGTCTAAAAACTCATCCCTATTATCTATGAGACACATTACTGAACTACAATAGAACGCGCTATGTAACTAACATATCAGAGGTAATAGCTCTATGACG
+
CCCCCFFFFFFFGGGGGGGGGGHHHGHHHHHHHHHHGHHHHHHHHHGGGGGFHHHHHHHHHHGGGGHHHHHHHGHHHGHHHHHHHHHHHHHGDFHHHHHGFHHHGGHHGGGGGGGHHHHHHHGHHFHGGGC</<---<......<.0/000000000000000.:00009.090000000000000///0900;00000000000;000.:-9--.00900;000900000900.009:00000:0;000.
@M03495:530:000000000-LYBTV:1:2113:21588:7531 1:N:0:ACAGGAAA+TAGACAAT
GTCAGCATGTGAGCTTTGGTCCAGCCTGAGTCCTGGTTTATCAACGGCAAAATATAGATCGGAAGAGCACACGTCTGAACTCCAGTCACACAGGAAAATCTCGTATGCCGTCTTCTGCTTGAAAAAAAAAAAAACCGAACGAGATACGTACTCTCATGCAGTCGACTATGCTAGTATGTACAATACTTGTATCCACATACCACGATGATATGCGTATATGCACTGATCGTGCCATGACGTCTTGCAGCGTC
+
CCCCCFFFFFFFGGGGGGGGGGHHHGHHHHGHHHHHHHHHHHHHHGGGGGHHHHHHHHHHHGGGGHHHHHHHGHHHGHHHHHHHHHHHHHHGHHHFHHHFHHHFGHHHHGEEHGHHHHHHHFHFHHGGG@B//<..-----.C.E00.<<..000<0000000..-.-00;900:00009009000090;00000:000099;.-..000000.9..000000:/009./:..0000;;.9/.00000-;.
@M03495:530:000000000-LYBTV:1:2113:14971:7537 1:N:0:ACAGGAAA+TAGACAAT
GTCAGCATGTGAGCTTTGGAGTGAAATCTCTTGTCTTAAGGAATAAAGGAAAAAGATTCCGTCGGAGGCTCGGTGCTCTACAGGTTCAACCTTTGTACTCTATTATTGCCTCACATTCCATCTCTTGTGAAAATATATTTGATTGGCTTTTCTGCAGGTTGTTTGCCAGGACTTTCCAAGACCTCCACTAGAAAACACAATAAACTTTTTGGAAGCTGGACAACTATCTTCATTTTTCAGAAACAGTGAAC
+
CCCDDFFFFFFFGGGGGGGGGGHHHHHHHHHHHHHHHHHHHHHHHHHHHHHHHFGGHIHHHHHGGGGGGHHGGEGGHHHHHHHHHHHHHHHHHHHHHHHGHHHHHHHHHHHHHHHHHHHHHHHHHHHHHHHHGGHHHHHHHHHHHHHHHHHHHHHHHHHHHGHHFHGHFHHHHHHHGHHHGGHHHGHGHHHHHFGHHHHGHHHHHHHHHHGGECCHGHHEHHHGHGHGHHGGGGGGGGBFFGFFGGGGGG0
@M03495:530:000000000-LYBTV:1:2113:13849:7555 1:N:0:ACAGGAAA+TAGACAAT
GTCAGCATGTGAGCTTTGGAATTAGTAAGTTGACGACAGAAGGAGCAAGATAACGACCACAGGGAGGGTGGTTTATCAACGGCAAAATATAGATCGGAAGAGCACACGTCTGAACTCCAGTCACACAGGAAAATCTCGTATGCCGTCTTCTGCTTGAAAAAAAAAAAAAAAAAAAAGCTAAATACGATAGACACGACACGCATCTTCAGCATACTGTACGTAGTTTGAGGTAGACAAGCTTGACAGCTCTA
+
DDDDCFFFFFFFGGGGGGGGGGHHHHHHHHHHHHGGGGFHFHHHHHHHHHHHHHGGGGGHHHHGGGGGGGGGGHHHHHHHEEEEGHHHHHHHHHHHGGGGHHHHHHHGHHHGHHHHHHHHHHHHHHGHHHHHHHCHHHGGHHHHGGGHGHHHHHHHHHHHHGCG@::---:-----..00;00:;.....:00/9---;.--:-000:000:0;00;00.:0:.0000.//00000/..00;.000.0000
@M03495:530:000000000-LYBTV:1:2113:4957:7577 1:N:0:ACAGGAAA+TAGACAAT
GTCAGCATGTGAGCTTTGGGGAGGGTGGTTTATCAACGGCAAAATATAGATCGGAAGAGCACACGTCTGAACTCCAGTCACACAGGAAAATATCGTATGCCGTCTTCTGCTTGAAAAAAAACCATAAAAAGCAGTGAAGCCCAAAACCATGCTATCACATAAGAAAGCACTAAATTAGCTTGCCCTCCTTTAATTCTGCGTAGACTATAATGACTGAGATCTCACAGTGGAAGAGGGAATTAAAAAGTTAT
+
AAAABFFFFFFFFBGCGGGGGGAEFEFCEFHHHHGDF2AE0EACGHFFAEE5GF1F1F1GF12GEGA?F3@GGHHHFDGFHHBEFC123GG3@4?FGHFHHEECCFFEGFHEHFBGFED/<///@22111/010?111110...0.0<.111100/=00000000/<//<C0/000:0/0;/./0/:./900000;000-9.-.;0000;00;0;09:;9099;///;B9/:/.......////9/.;///
@M03495:530:000000000-LYBTV:1:2113:8296:7583 1:N:0:ACAGGAAA+TAGACAAT
GTCAGCATGTGAGCTTTGGAGTGAAATCTCTTGTCTTAAGGAATAAAGGAAAAAGATTCCGTCGGAGGCTCGGTGCTCTACAGGTTCAACCTTTGTACTCTATTATTGCCTCACATTCCATCTCTTGTGAAAATATATTTGATTGGCTTTTCTGCAGGTTGTTTGCCAGGACTTTCCAAGACCTCCACTAGAAAACACAATAAACTTTTTGGAAGCTGGACAACTATCTTCATTTTTCAGAAACAGTGAAC
+
AAAAAFFBFFFFGGGFGG1FFAFG3BEGGHHHHHHGGF3FCBCCHHHHHGGHHHEFGHHHFBFAEGG?EGGEEGGGHHHHHFHHHHHHDGGHHHHGHHGDFGGFHHHEGGHHGHHHHHE>GHDFGHHGFFBFEGDGDHFHHBGHHF0GGCGGHHGFCHHHGGHHHHFHHGHHHHFHGHHHGHHHHHHHGHHHHHHHHHGFHGGHHHHHHHGGHHHHFFCGHFHHHFHHHHGGGGGGGGFFBFBFFGFGGF0
@M03495:530:000000000-LYBTV:1:2113:24799:7595 1:N:0:ACAGGAAA+TAGACAAT
GTCAGCATGTGAGCTTTGGTCCAGCCTGAGTCCTGGTTTATCAACGGCAAAATATAGATCGGAAGAGCACACGTCTGAACTCCAGTCACACAGGAAAATCTCGTATGCCGTCTTCTGCTTGAAAAAAAAAAAAAAACTAAAACAAAAACACATAGCGATTATTCATGAGCAAGATTAATAAAACACAACATAACAGCACACAGAATATCATGATAAGAAATACATTCATAACATATGAGCGAGCGTCACTA
+
EDEEEFFFFFFFGGGGGGGGGGHHHGHHHHHHHHHHHHHHHHHHHGGGGGHHHHHHHHHHHGGGGHHHHHHHGHHHGHHHHHHHHHHHHHHGHHHHHHG3GHHGGHHHHGFEHGHHHHHHHHHGFHGGGG<A<-<<<110000.....<...:0:0<-...111111100<///0<11111110....<9/11000<<./...001:11111:111:11/1:001111111001<11110<----<...11
@M03495:530:000000000-LYBTV:1:2113:9303:7596 1:N:0:ACAGGAAA+TAGACAAT
GTCAGCATGTGAGCTTTGGTCCAGCCTGAGTCCTGGTTTATCAACGGCAAAATATAGATCGGAAGAGCACACGTCTGAACTCCAGTCACACAGGAAAATCTCGTATGCCGTCTTCTGCTTGAAAAAAAAAAAACATTACAGTTATACATTCCAGTCCCTTAACCACAATAAAAACATTCACCCTCCTTATACCACCATCTACACATTCTACTATGGTGAGTTTCCCCATTTACACTGCATGTAACACATAC
+
AABBBFFFFFFFFGFGGGB4GGHGHGHHHHHHHHHGFGHHHGHHGGGGGGHHHGHHHHGHHGGGGHHHBHFGGGHHGHHGHFGHHHHGHHHGHHHHHFG3FEGFGHHHHGEEHEGHFHHHGHGHFFCG//////<111<111=111><111=11=<1/0=/=<<<E.C000000:.000:00..;.:0:000;99..0/0000/;00000000;00000.000009//.//9//;////////////.//9
@M03495:530:000000000-LYBTV:1:2113:18717:7600 1:N:0:ACAGGAAA+TAGACAAT
GTCAGCATGTGAGCTTTGGAATTAGTAAATTCGTTGACGACAGAAGGAGCAAGATAACGACCACAGGGAGGGTGGTTTATCAACGGCAAAATATAGATCGGAAGAGCACACGTCTGAACTCCAGTCACACAGGAAAATCTCGTATGCCGTCTTCTGCTTGAAAAAAAAAAAATGATAAAGAAAGTAATATATTAAGACTGTAAAAAAGTAGTATTTACAAAAATCAACGTATGGTACTCGCTGTAGTGAAC
+
CCCCCFFFFFFFGGGGGGGGGGHHHHHHHHHHGHHHHHGFGGGGHHHHHHHHHHHHHHGGGGGHHHHGGGGGGGGGGHHHHHHHGGGGGHHHHHHHHHHHGGGGHHHHHGHGHHHGHHHHHHHHHHHHHHFHHHHHHH1GHHGGHHGHGFGHGHHHHHHHHHHHHGGGEG--.00000;00./0000;000000;000009:0900-:00000:0000009...;00:...0//000:0.;..;;09/000
@M03495:530:000000000-LYBTV:1:2113:25124:7605 1:N:0:ACAGGAAA+TAGACAAT
GTCAGCATGTGAGCTTTGGAGTGAAATCTCTTGTCTTAAGGAATAAAGGAAAAAGATTCCGTCGGAGGCTCGGTGCTCTACAGGTTCAACCTTTGTACTCTATTATTGCCTCACATTCCATCTCTTGTGAAAATATATTTGATTGGCTTTTCTGCAGGTTGTTTGCCAGGACTTTCCAAGACCTCCACTAGAAAACACAATAAACTTTTTGGAAGCTGGACAACTATCTTCATTTTTCAGAAACAGTGAAC
+
BABBBFFFFFFFGGGGGGGGGGHHHHHHHHHHHHHHHHHHGFFHHGFGHHHHHHGEHHHHHGHGGGGGGHHGGEGGHHHHHHEHGHHHHHHHHHHHHHHHHHHHGHHHHHHHHHHHHHGHHHHHHHHHHHHHHHHHHHHHHHHHFFHHHHHHHHGHGHGHHDHHHHHHHHHHHHHGHHHGHHHHHGHGGHHFFHHHHHHEHEGGHHHHHHGGBCHHFHHHHGHHHHGHHGGGFGGGGG9;B9FGFFFGGG0
@M03495:530:000000000-LYBTV:1:2113:11301:7627 1:N:0:ACAGGAAA+TAGACAAT
GTCAGCATGTGAGCTTTGGTCCAGCCTGAGTCCTGGTTTATCAACGGCAAAATATAGATCGGAAGAGCACACGTCTGAACTCCAGTCACACAGGAAAATCTCGTATGCCGTCTTCTGCTTGAAAAAAAAAAAAAAGTAACAGCATCTCAAAAGCAGTATTATCTTAAATATATTACTGTTGAGTTATCCATACTATATACAAATATGTTTGTATATGATTAATAATTATAACTAATATAAATATCATACTT
+
CCCCCFFFFFFFGGGGGGGGGGHHHGHHHHHHHHHHHHHHHHHHHGGGGGHHHHHHHHHHHGDGGHHHHHFHGHHHGHHHHHHHHHHHHHHGHHHHHHHHHHHGGHHHHGGGHGHHHHHHHHHHFHGGGG/<<--.1111>10/000=0000/.0/=00<=00000000000000:00;0::0;00000000/;9009;000000000;;/;000000;0000000000000090000;00;0000;BF00
@M03495:530:000000000-LYBTV:1:2113:5950:7635 1:N:0:ACAGGAAA+TAGACAAT
GTCAGCATGTGAGCTTTGGAGGGCACAGGGAGGGTGGTTTATCAACGGCAAAATATAGATCGGAAGAGCACACGTCTGAACTCCAGTCACACAGGAAAATCTCGTATGCCGTCTTCTGCTTGAAAAAAAAAAATACGTCACACAGATACCTAACATAATAATCTACACCAGTTAAACATACGCTCAATCAGTTCATCACCAGTCACTCTCTCCTTCTTGATCTGATCTAACCATGCGTGAACCTAGCACTC
+
BA?ABFFFFFFFGGGGGGGGGGGGGGHHGGGGGEEFG2FHHHHHHHGGGGGHHHHGHHGHHHGFGGHHHHHHGGHHHGGHHH3FHHHHHHHHGGHGHHHHHGHHGGHGHHGGGHGHHGHHHHG2FFFC?DCC-01<.<>..0/..<0<0<00///0:000000;0;;:C..00:;000:90..;.E000000000000090.000000;0///;9//9/////:;///;/9.///;:.;9././///9///
@M03495:530:000000000-LYBTV:1:2113:19773:7675 1:N:0:ACAGGAAA+TAGACAAT
GTCAGCATGTGAGCTTTGGAGTGAAATCTCTTGTCTTAAGGAATAAAGGAAAAAGATTCCGTCGGAGGCTCGGTGCTCTACAGGTTCAACCTTTGTACTCTATTATTGCCTCACATTCCATCTCTTGTGAAAATATATTTGATTGGCTTTTCTGCAGGTTGTTTGCCAGGATTCCAAGACCTCCACTAGAAAACACAATAAACTTTTTGGAAGCTGGACAACTATCTTCATTTTTCAGAAACAGTGAACAA
+
CCCCCFFFFFFFGGGGGGGGGGHHHHHHHHHHHHHHHHGHHHHHHHHHHHHHHGGGHHIIHHHGGGGGGHHGGGGGHHHHHHHHHHHHHHHHHHHHHHHHHHHHGHHHHHHHHHHHHHHHHHHHHHHHHHFGHHHHHHHHHHHHGFGHHHHHHHHHHHHHHGHHHHHHGGHHHHHHHGHHHHHHHHHHHGHHHHGHGEDGGHHHHHHHGGGFHGHHHHHHHHHHHHHHHHHGGGGGGG;CCFGGGGGGGGG
@M03495:530:000000000-LYBTV:1:2113:20451:7699 1:N:0:ACAGGAAA+TAGACAAT
GTCAGCATGTGAGCTTTGGAGACTGGTTTATCAACGGCAAAATATAGATCGGAAGAGCACACGTCTGAACTCCAGTCACACAGGAAAATCTCGTATGCCGTCTTCTGCTTGAAAAAAAAAAAAAATACACTTCATGTTTTACTAGTAAGACATTCCAATCTTGAATTGACCAATAATTCAGTATTTCGTTTCAACCTTCTTCTCATTTATTATTTGTTTTTATAAGTTCTCTGTCTACTCTCTATGTTAAG
+
CCCCEFFFFFFFGGGGGGGGGGGHHHGHHHHHHHHGGGGGHHHHHHHHHHHGGFGHHHHHHHGHHHGHHHHHHHHHHHHHHGGHHHHHHCGHHGGHHHHGGGHGHHHHGHHHHHHHCFG@B>B</0?1<1111111111<1111>111110/1111111<111<0=1011<0<000111111111:1/./.0111./00<:1101<11:111<:11<///..<1111=1<:111<1111010:11111111
@M03495:530:000000000-LYBTV:1:2113:12270:7727 1:N:0:ACAGGAAA+TAGACAAT
GTCAGCATGTGAGCTTTGGAATTAGCTGGTTTATCAACGGCAAAATATAGATCGGAAGAGCACACGTCTGAACTCCAGTCACACAGGAAAATCTCGTATGCCGTCTTCTGCTTGAAAAAAAAAAAAAACAAAATGATCTAAACTCACAATATACGAATGTGTCTCACAAATACTTCGGACAATGACGAGTTTATATAGAGCGACGCTGTGAGCTAGTGTAGGCATGAAGCACTCATTCATAATAAAAGATA
+
DDEEEFFFFFFFGGGGGGGGGGHHHHHHHHHHHHHHHHGGGGGHHHHHHHHHHHGGGGHHHHHHHGHHHGGHHHHHHHHHHHFHGHHHHHHHFHHHGGHHHHGGGHGHHHHHHHHHHHHGGGGF<//</<.<<111111=1111<00000<11<.C.<01111111100.11<111...--.0:10..-..1111111111-----.../11<1<001111000<.01100/<//1111111111111.<1
@M03495:530:000000000-LYBTV:1:2113:6245:7758 1:N:0:ACAGGAAA+TAGACAAT
GTCAGCATGTGAGCTTTGGAATTAGTAAATTCGTTGACGACAGAAGGAGCAAGATAACGACCACAGGGAGGGTGGTTTATCAACGGCAAAATATAGATCGGAAGAGCACACGTCTGAACTCCAGTCACACAGGAAAATCTCGTATGCCGTCTTCTGCTTGAAAAAAAAAAAAGACAAAGTCGCCGACGCTACATCCGTAATTTCAAATTCCAAGACAGGAATAGACCACGTCAAACGTCAACGGATGTCAC
+
CDDDCFFFFFFFGGGGGGGGGGHHHHHHHHHHGHHHHHGEGGGHHHHHHHHHHHHHHHGGGGGHHHHGEF?FEFFEFHHHHHGHGGGGGHHHHHHHHHHHGGGGHHHHHHGGHHHGHHHHHHHHHHHGHHGHGGHHHHCGHHGGHHGGGEGHGFHHHHHHFFHHHGGGE@-99./:///00.-.----;9.-000/.;.:.0;0000;00000;.///../00:000/..:9..00....;0.-..-:000
@M03495:530:000000000-LYBTV:1:2113:6448:7854 1:N:0:ACAGGAAA+TAGACAAT
GTCAGCATGTGAGCTTTGGAGTGAAATCTCTTGTCTTAAGGAATAAAGGAAAAAGATTCCGTCGGAGGCTCGGTGCTCTACAGGTTCAACCTTTGTACTCTATTATTGCCTCACATTCCATCTCTTGTGAAAATATATTTGATTGGCTTTTCTGCAGGTTGTTTGCCAGGACTTTCCAAGACCTCCACTAGAAAACACAATAAACTTTTTGGAAGCTGGACAACTATCTTCATTTTTCAGAAACAGTGAAC
+
CCCCBFFFFFFFGGGGGGGGGGHHHHHHHHGHHHGHHHHHHHHHHHHHHHGHHHGGHHHHHHHGGGGGGHFFGEGGHGHHHHHHHHHHHHHHHHHHHHHHHHGHHHHFHHHHHHHGHHHHHHHHHHHHHHGHHHHGHHHHHFHHHHHHHHHHHHHHHHGHHGHHGHHHGHHHHHHGHHFHGHHHGHGFHHHHHHFHHHHEHFFFHHHHHHGGEGHHHHHHHHHGHHGCHHGGGGFGGGCCFFFFGGGFFF:
@M03495:530:000000000-LYBTV:1:2113:26829:7860 1:N:0:ACAGGAAA+TAGACAAT
GTCAGCATGTGAGCTTTGGAGTGAAATCTCTTGTCTTAAGGAATAAAGGAAAAAGATTCCGTCGGAGGCTCGGTGCTCTACAGGTTCAACCTTTGTACTCTATTATTGCCTCACATTCCATCTCTTGTGAAAATATATTTGATTGGCTTTTCTGCAGGTTGTTTGCCAGGACTTTCCAAGACCTCCACTAGAAAACACAATAAACTTTTTGGAAGCTGGACAACTATCTTCATTTTTCAGAAACAGTGAAC
+
BBBBBFFFFFFFGGGGGGCGGGBBBDFGFBGHFFHHHGHHFHFHHHFFHGHHHHEEFGGHHHHGGGGCEEAECEGCHFHHHHHHHHHGHHHHHHGHHHHFHHHHHHHHHHGGHFBHGHGBHFGFHDGHFGFBGGHHHHGFFFFHHFFHHFHGHBHFHGGHH<GHHHHHHFEGHHHGH1FGCGC<F.GHFGFGFE0<GHHCD0<G<0DHHHGGHGHHFGHHHBFCHFGFFFFGGBBFFFC;B0CFFFFFFG0
@M03495:530:000000000-LYBTV:1:2113:23069:7872 1:N:0:ACAGGAAA+TAGACAAT
GTCAGCATGTGAGCTTTGGTCCAGCCTGAGTCCTGGTTTATCAACGGCAAAATATAGATCGGAAGAGCACACGTCTGAACTCCAGTCACACAGGAAAATCTCGTATGCCGTCTTCTGCTTGAAAAAAAAAAAAAAAGACATACTATCGAACAATACAAGCGTTGAGTTGGGAGTTATGCTCATCGCATAGTCAGACAATCTCACGGTGGCTACCGTGACAGGGACATCTTGTACGTACGTCTGCCATTCTA
+
EEEEEFFFFFFFGGGGGGGGGGHHHGHHHHHHHHHHHHHHHHHHHGGGGGHHHHHHHHHHHGGGGHHHHHHHGHHHGHHHHHHHHHHHHHHGHHHHHHHEHHHGGHHHHGGGHGHHHHHHHHHHHHGGGCBA/-<>..//1101111../.-/0100<0....-.01110-.../11<111<110..9.0<11110//001111..9....0//<....<0.....001111::B<<9-/.:.1001111:
@M03495:530:000000000-LYBTV:1:2113:20760:7905 1:N:0:ACAGGAAA+TAGACAAT
GTCAGCATGTGAGCTTTGGAGTGAAATCTCTTGTCTTAAGGAATAAAGGAAAAAGATTCCGTCGGAGGCTCGGTGCTCTACAGGTTCAACCTTTGTACTCTATTATTGCCTCACATTCCATCTCTTGTGAAAATATATTTGATTGGCTTTTCTGCAGGTTGTTTGCCAGGACTTTCCAAGACCTCCACTAGAAAACACAATAAACTTTTTGGAAGCTGGACAACTATCTTCATTTTTCAGAAACAGTGAAC
+
BABCCFFFFFFFGGGGGGGGGGHHHHHHHHHHHHHHHHHHHHHHHHHHHHHHHHGGHIHHHHHGGGGGGHHGGGGGHHHHHHHHHHHHHHHHHHHHHHHHHHHHHHHHHHHHHHHHHHGHHHHHHHHHHHHHFGHHHHHHHHHHHHHHHHHHHHHHHFGHHDHHHHHHHHHHHHHHHHHHHHHHHHHHHHHGHHHHHHHCGHDGHHHHHHGGEHFHHHGHHGGHHGHHHHGGGGEFGG;;CFCFGGGGFF0
@M03495:530:000000000-LYBTV:1:2113:9133:7937 1:N:0:ACAGGAAA+TAGACAAT
GTCAGCATGTGAGCTTTGGACTGGTTTATCAACGGCAAAATATAGATCGGAAGAGCACACGTCTGAACTCCAGTCACACAGGAAAATCTCGTATGCCGTCTTCTGCTTGAAAAAAAAAAACAACAATACCCACAACACATATCGTAATCCATCTACTACTTGAAACAAACATCATAGATTATAGTATCTGAACAAGTACAACGATATACTATCAAGTAAATATTACAGTTCTACGGGACGGAAGGCCACAA
+
BCCCCFFFFFFFGGGGGGGGGGHHHHHGHHHHHGGGGGHHHHHHHHHHHGGGGHHHHHHGGHHHGGHGHHGHHGHHHHHGHHBFGFFFHHHGGHHHHGGGHGHHHHHGHHEHFHGGG?GDA//?F/211111////?<<CF1F.<F0.1<111000=000000000/.<..00:000000::0000;00000/0:/000;0/-...-00;0000009;0000;00000009///..-.---..........
@M03495:530:000000000-LYBTV:1:2113:10636:7940 1:N:0:ACAGGAAA+TAGACAAT
GTCAGCATGTGAGCTTTGGAACAGGGAGGGTGGTTTATCAACGGCAAAATATAGATCGGAAGAGCACACGTCTGAACTCCAGTCACACAGGAAAATCTCGTATGCCGTCTTCTGCTTGAAAAAAAAAAAATAGAATACTAGATAGAAGTAGAGATAGAGTGAATTTGTGGTAGAGAGCTAACATCATTAGTACAAAAGCAGCAATCATATTGTGAATAGCGCTGTTAGTACAGTATGTGAAGCTCACAACA
+
CCCCCFFFFFFFGGGGGGGGGGGHHGGGGGEFGEGHHHHHHHGGGGGHHHHHHHHHHHGGGGHHHGHHHGFHHGHHHHHHHHGHHHHHGHHFHHHFFHHHGGHHHHGGGHGHHGGHHHHHHHHGGGG<D-0111111111111000000000=00000000000000:/./00000..000/0000009000;00:./.0//./00:0000000;09000--.-.000::00000009:0000000000..
@M03495:530:000000000-LYBTV:1:2113:4933:7965 1:N:0:ACAGGAAA+TAGACAAT
GTCAGCATGTGAGCTTTGGAATTAGTAAATTCGTTGACGACAGAAGGAGCAAGATAACGACCACAGGGAGGCTGGTTTATCAACGGCAAAATATAGATCGGAAGAGCACACGTCTGAACTCCAGTCACACAGGAAAATCTCGTATGCCGTCTTCTGCTTGAAAAAAAAAAAAATATATAATATTTTAAATCAGAGAAACATAAATAACTGATCAGTACACACTCTCATGAAAAAAAAGTACTACAATGACA
+
BBBBBFFFFFFFGGGGGGGGGGHHGHGHHGHHGHHHHHGGGGGHHHHHHHHHHHHHGHGGGGGHHHGEEG0EGHGGHHGHHFDGGGGGGHHHHHHHHHHHGGGGHGHHHHHGFHHGHHHHHHHHHHHHHHGHGHHHHB2FGGFGHFFHGGGHGHHGHHH<0GGHHCGGG;A--.90900000;0;;00;00;000////9;//9///////9/;//;////./;////////9.---;/////////////
@M03495:530:000000000-LYBTV:1:2113:26368:7988 1:N:0:ACAGGAAA+TAGACAAT
GTCAGCATGTGAGCTTTGGAATTAGTAAATTCGTTGACGACAGAAGGAGCAAGATAACGACCACAGGGAGGGTGGTTTATCAACGGCAAAATATAGATCGGAAGAGCACACGTCTGAACTCCAGTCACACAGGAAAATCTCGTATGCCGTCTTCTGCTTGAAAAAAAAAAACAAGCATCATGCAAAATACAACACTCCTTCTATTGTATGTTTGTGCTTCTGTCATGGACAGGCAATCATTTTGCTACACT
+
AABBBFFFFFFFGGGBGFGBEFFGFHHHHFHHGHHHEHGCEGGHHHHHHHHGHGHHHHGFFEEHGHHGGGGGFGGFFHHHHGFHGGEGCHGHEHHHHHHHGGFGHHHHHH0CBFHGHHHHHHGHHGGHGHGGHGECHGHHF??EHFFHGDCFGGFHHHFHHB0DCCGGC@9..././000;00000:9000;/9.0//0/9////9////////:.///;//;/99/;//:...../9/;////:9///./
@M03495:530:000000000-LYBTV:1:2113:21059:8017 1:N:0:ACAGGAAA+TAGACAAT
GTCAGCATGTGAGCTTTGGTCCAGCCTGAGTCCCTGGTTTATCAACGGCAAAATATAGATCGGAAGAGCACACGTCTGAACTCCAGTCACACAGGAAAATCTCGTATGCCGTCTTCTGCTTGAAAAAAAAAAACAGTACTACTACGCAACCCCGTTCCACCAGAACATACATCACTATTACCTAAGAGAGATCAGACTCGAGCGCGGTCGACGTACTGATGCCGACAGTTATACGTGCCCACATCTCTCTC
+
A>AAAFFFFFFFGGGGGGBEGGFFHGHHHHGHHHHHGHHHHHHHGFGGGGGHHHHHHHHHHHGGGGGHHHFHHGHHHGHHHH@FCGHHHHHHGHHHHHHHHHHGGEHCGFEGGHGHHHHHHHGHF3GFDCCC///0?1<1?1111.<<<-0<<-<.//00..<./:/000:0:<0000000000//0:/.;0009;//0....----.-----;.;./:/9//-----/9////./...//..9//9/9//
@M03495:530:000000000-LYBTV:1:2113:6998:8036 1:N:0:ACAGGAAA+TAGACAAT
GTCAGCATGTGAGCTTTGGAATTAGTAAATTCGTTGACGACAGAAGGAGCAAGATAACGACCACAGGGAGGGTGGTTTATCAACGGCAAAATATAGATCGGAAGAGCACACGTCTGAACTCCAGTCACACAGGAAAATCTCGTATGCCGTCTTCTGCTTGAAAAAAAAAAAACTTGAAGTTAAGAAAAAACTTGTCTTCCTATTGTCAATACAGTATCCAGTACCTAGACGTATTATCTCTGATGTGTTAA
+
BCCCCFFFFFFFGGGGGGGGGGHHHHHHGHHHGHHHHHGGGGGHHHHHGHHHHGHHHHGGGGGHHHHGFGCGEGGFGHGHHHDGGGGGGGHHHHHHHHHHGGGGHHHHGFHGHGHGHHHHHHHHHGHHHHFHGGHHFDGGHHFGHHHHGEGHGHHHHHHGHHHHHGEGE-:-.000000;0099CFFB.9;000:0:00000000000;00:00:0;000:9090;0;0:..:000:000000::00:/90
@M03495:530:000000000-LYBTV:1:2113:7365:8039 1:N:0:ACAGGAAA+TAGACAAT
GTCAGCATGTGAGCTTTGGAGTGAAATCTCTTGTCTTAAGGAATAAAGGAAAAAGATTCCGTCGGAGGCTCGGTGCTCTACAGGTTCAACCTTTGTACTCTATTATTGCCTCACATTCCATCTCTTGTGAAAATATATTTGATTGGCTTTTCTGCAGGTTGTTTGCCAGGACTTTCCAAGACCTCCACTAGAAAACACAATAAACTTTTTGGAAGCTGGACAACTATCTTCATTTTTCAGAAACAGTGAAC
+
CCCCCFFFFFFFGGGGGGGGGGHHHHHHHHHHHHHHHHHHHFHHHHHHHHHHHHGGHHHHHHHGGGGGGHGGGGGGHHHHHHHHHHHHHHHHHHHHHHHHHHHHHHHHHHHHHHHHHHHHHHHHHHHHHHGHHHHHHHHHHHHHFHHHHHHHHGHHHHHHHGHHHHHHGEEHHHHHHHGHHGHHHHHHGHGHHGHHHGHFHGGHHHHHHHGCHGFHHHHHHHHGFHHGHHGHGGGGGGCCCF0FFF;0FG0
@M03495:530:000000000-LYBTV:1:2113:19609:8058 1:N:0:ACAGGAAA+TAGACAAT
GTCAGCATGTGAGCTTTGGAGTGAAATCTCTTGTCTTAAGGAATAAAGGAAAAAGATTCCGTCGGAGGCTCGGTGCTCTACAGGTTCAACCTTTGTACTCTATTATTGCCTCACATTCCATCTCTTGTGAAAATATATTTGATTGGCTTTTCTGCAGGTTGTTTGCCAGGACTTTCCAAGACCTCCACTAGAAAACACAATAAACTTTTTGGAAGCTGGACAACTATCTTCATTTTTCTGAAGCAGTGAAC
+
AAAAACFFFFF5BFGGGFGFGGGHHHHFHFFHFHHHHHFFCFFGFFHEFHHBGFEFGFFFHHFAEA?0EFCEG?EEBHHFHDCGFGDHFHFHHHHHHGGHHHHHFHH44@GGHGGHHFGHHGHHHHHHHG4GGGHHHHHHHFEH100FGFGFFGHGFHHHHGHHGGGHECFHHFFHHHFGAHFG<CFGHHH1=1F0GAGEDD0=DDGFGGGCBBHAGHHHHFE.G/G0GGFGGGBFGF0009009;0CB00
@M03495:530:000000000-LYBTV:1:2113:20572:8076 1:N:0:ACAGGAAA+TAGACAAT
GTCAGCATGTGAGCTTTGGTGCCGCCCTGGTTTATCAACGGCAAAATATAGATCGGAAGAGCACACGTCTGAACTCCAGTCACACAGGAAAATCTCGTATGCCGTCTTCTGCTTGAAAAAAAAAAAAAAACAAAAATAGCAGGCATAATGTCTTGCGCTCATCCAGTCAGTAATGAACAACGGCAGATGGTATGATAGCGAAGATGTATGTCTATGACTGTATTGGAGGGATACGCTACGTGAGAGCTTGG
+
CBCCCFFFFFFFGGGGGGGGGGHGGGGGHHHHHHHHHHHGGGGGHHHHHHHHHHHGGGGHHHHHHHGHHHGHHHHHHHHHHHHHHGHHHHHHFBGHHGGGHGHGGGHGHHGHHHGHHHHHGGGG/<C-<-.<....<0<1<0...0011<111111--<..:1000:001<11111111/.9----.010011011111---<.111111:11<111111<11110</.-.//0..<.-.</..1:.00/.
@M03495:530:000000000-LYBTV:1:2113:20020:8077 1:N:0:ACAGGAAA+TAGACAAT
GTCAGCATGTGAGCTTTGGAATTAGTAAATTCGTTGACGACAGAAGGAGCAAGATAACGACCACAGGGAGGGTGGTTTATCAACGGCAAAATATAGATCGGAAGAGCACACGTCTGAACTCCAGTCACACAGGAAAATCTCGTATGCCGTCTTCTGCTTGAAAAAAAAAAAAAATAAAACAGATCTACGACTAACACTCATCACAGAAGATATGTTTGAATGACAAGATACGTTTAGTATAAACTACGAAA
+
DDCCDFFFFFFFGGGGGGGGGGHHHHHHGHHHGHHHHHGFGGGHHHHHHHHHHHHHHHGGGGGHHHHGGGGGGGGGGHHHHHHHGGGGGHHHHHHHHHHHGGGGHHHHHHHGHHHGHHHHGHHHHHHHHHGHHFHHHFFHHHGGHHHHGEGHGHHHHHHHHHHFGGGFFC?--<.0<:B0.//00000....-00000//0<000000000000:00/00000000./<00.0//.0000<0000<0....
@M03495:530:000000000-LYBTV:1:2113:22619:8087 1:N:0:ACAGGAAA+TAGACAAT
GTCAGCATGTGAGCTTTGGTCCGCCTGAGTCCTGGTTTATCAACGGCAAAATATAGATCGGAAGAGCACACGTCTGAACTCCAGTCACACAGGAAAATCTCGTATGCCGTCTTCTGCTTGAAAAAAAAAAAAAAAAAAACTACAAGACACTTACCTCATTTGTACCAATACGCCTTCCCGAATGAGCAGCGCTATTATGTCTGTAACGTCATAACGCTGTCTACGGTTCGAGATTGCTCCACTCGTCCACT
+
CDDCCFFFFFFFGGGGGGGGGGGGGGHHHHHHHHHHHHHHHHHHGGGGGHHHHHHHHHHHGGGGHHHHHHHGHHHGGHHHHHHHHHHHHHGHHHHHHHEHHHFGHHHHGFGHGHHHGHHHHHHHHGGG<@<<>-<---<.00<000////0000<00<<0000000000:0..-..0//..-.0000://--99.B0:000000000.<...:00.-...0:00..<..-.<..0<:<00</0/.....00
@M03495:530:000000000-LYBTV:1:2113:15971:8101 1:N:0:ACAGGAAA+TAGACAAT
GTCAGCATGTGAGCTTTGGTCCGCCTGAGTCCCTGGTTTATCAACGGCAAAATATAGATCGGAAGAGCACACGTCTGAACTCCAGTCACACAGGAAAATCTCGTATGCCGTCTTCTGCTTGAAAAAAAAAAAAAAAAAATAGTATGAATCAATATCACAACTAACTACTAGACTATCATTGCATCACAACTATCACTACATCTAGTATATATATTATTACATAACTACCTACATTGGACGCATATCACACT
+
CCDCCFFFFFFFGGGGGGGGGGGGGGHHHHHHHHHHHHHHHHHHHGGGGGHHHHHHHHHHHGGGGHHHHHHHGHHHGHHHHHHHHHHHHHHGHHHHHHHFHHHGGHHHHGEGHGHHGHHHHGHHHHGGGCFA><---<-.0000000;00:00;000000.0000000;00:0000:000000000:00.;000000:/0:0000;0:000:0:0000000:000:00/00/0000000--:..:00000/
@M03495:530:000000000-LYBTV:1:2113:14332:8140 1:N:0:ACAGGAAA+TAGACAAT
GTCAGCATGTGAGCTTTGGTCCAGCCTGAGTCCTGGTTTATCAACGGCAAAATATAGATCGGAAGAGCACACGTCTGAACTCCAGTCACACAGGAAAATCTCGTATGCCGTCTTCTGCTTGAAAAAAAAAAAAAAACATAAGTAGAAAATATAAAGCAAATTAGATTAATACAATATGCTCAATGAGTAATATATGAAATAGGAAAGTGAAATCGTCAGAGTTGTGCGGAGGGTAGTGTGAGAGAAGCAAG
+
CDEDDFFFFFFFGGGGGGGGGGHHHGHHHHHHHHHHHHHHHHHHHGGGGGHHHHHHHHGHHGGGGHHHHHHHGHHHEHHHHHHHHHHHHHHGHHHHHHHHHHHGGHHHHGEFHGHHHHHHHHHHFHGGGGB@/-<-><0=1111<111/1<1111=10/011:011111<1100111:11110111111111<111111110001/.11<1111.....101<11.1<-<---./.0/11111090/0://
@M03495:530:000000000-LYBTV:1:2113:27039:8167 1:N:0:ACAGGAAA+TAGACAAT
GTCAGCATGTGAGCTTTGGAATTAGTAAATTCGTTGACGACAGAAGGAGCAAGATAACGACCACAGGGAGGGTGGTTTATCAACGGCAAAATATAGATCGGAAGAGCACACGTCTGAACTCCAGTCACACAGGAAAATCTCGTATGCCGTCTTCTGCTTGAAAAAAAAAAAAACTAAATAAAAACAATTTGTATTTAAGCTCTATCTTAGATTAGAGTACACACCACACGGTAAGATCTCTATGTTATTTG
+
CCCCCFFFFFFFGGGGGGGGGGHHHHHHHHHHGHGHHHGGGGGHHHHHHHHHHHHHHHGGGGGHHHHGGGFGGGGEGHHHHHHHGGGGGHHHHHHHHHHHGGGGHHHGHHGGHHHGHHHHHHHHHHHHHHGHGHHHHG1GHHGGHHHHGGGHGHHGHHHGHHHHHGGGG?---:0000000000...0000;0;090:00000000000;0000000000000......--.9.9000000;00000000:
@M03495:530:000000000-LYBTV:1:2113:20070:8187 1:N:0:ACAGGAAA+TAGACAAT
GTCAGCATGTGAGCTTTGGAGACTGGTTTATCAACGGCAAAATATAGATCGGAAGAGCACACGTCTGAACTCCAGTCACACAGGAAAATCTCGTATGCCGTCTTCTGCTTGAAAAAAAAAAAAAAACAATTATGATGCAGTGAGAGACGAAAAACTATCACATCAGCTCCTAACGCTTATAGTCTTCACTAGCACACGCATTTCTAAACTCCAGATATAACGCGAATACGACTCAACACCAGTAACTCACA
+
CCCCCFFFFFFFGGGGGGGGGGGHHHHHH4GHHHHGGGGGHHHHHHHHHHHGGFGHHHHHHHGHHHGHHHHHHHHHHHHHHGHHHHHHHBHHHGGHHHHGGGHGHHHHHHFHGHHHGCDD//B>/-.>.11<11>111100<000<./.--.-..;0:000:000000:0000/.:...:00000;000;00/00/.---..0000000000:00000000.-----.0.....:0/0....;000:000:
@M03495:530:000000000-LYBTV:1:2113:5049:8190 1:N:0:ACAGGAAA+TAGACAAT
GTCAGCATGTGAGCTTTGGACTCCTGACTGGTTTATCAACGGCAAAATATAGATCGGAAGAGCACACGTCTGAACTCCAGTCACACAGGAAAATCTCGTATGCCGTCTTCTGCTTGAAAAAAAAAATAAAAAACACACACAAAGCTAAAGATCGGAAGCTAACATGACTGTAATCAAGTAGATAATTGCTAATTGCATCGCCGTTATACATGCGAAAACAACAGTACTCAGATACCACATACTCATACTGG
+
BBCCCFFFFFFFGGGGGGGGGGHHHHHHHHHHHHHHHHHHGGGGGHHHHHHHHGHHGGGGHHHHHHHGHHGFHHHHHFHHHHFHHHGHHHHGHBFGHHGGHHHHGGGHGHHHHHHHHHHHHGGGGC022D>2///0/</?<.00<1>1<1<11....<.000/000000;0;000000<00:0000000::00;00000..:--;.;000000..-:-/...;/00000000000000.000000000000
@M03495:530:000000000-LYBTV:1:2113:13598:8230 1:N:0:ACAGGAAA+TAGACAAT
GTCAGCATGTGAGCTTTGGAGTGAAATCTCTTGTCTTAAGGAATAAAGGAAAAAGATTCCGTCGGAGGCTCGGTGCTCTACAGGTTCAACCTTTGTACTCTATTATTGCCTCACATTCCATCTCTTGTGAAAATATATTTGATTGGCTTTTCTGCAGGTTGTTTGCCAGGACTTTCCAAGACCTCCACTAGAAAACACAATAAACTTTTTGGAAGCTGGACAACTATCTTCATTTTTCAGAAACAGTGAAC
+
DEEEEFFFFFFFGGGGGGGGGGHHHHHHHHHHHHHHHHHHHHHHHHHHGHHHHHGGHIIHHHHGGGGGGHHGGGGGHHHHHHHHHHHHHHHHHHHHHHHHHHHHHHHHHHHHHHHHHHHHHHHHHHHHHHHHHHGHHHHHHHHHHGHHHHHHHHHHHGHHHGHHHHHHHHHHHHHHHHHHHHHHHHHHHHHHHHHHHHHEHHFHGHHHHHGGFHFHGHHHHGHHHHHHHHGGGGFGGGCFFFFFFGGFGG:
@M03495:530:000000000-LYBTV:1:2113:15759:8240 1:N:0:ACAGGAAA+TAGACAAT
GTCAGCATGTGAGCTTTGGTCCAGCCTGAGTCCTGGTTTATCAACGGCAAAATATAGATCGGAAGAGCACACGTCTGAACTCCAGTCACACAGGAAAATCTCGCATGCCGCCTTCTGCTTGAAACCCTATTTTGAAGCTGGGGTGGGCGAAGAACTCCAGCATGAGATCCCCGCGCTGGTGGGCGTCGCTTGGTCGGTCATTTAGAACCCCAAGATCGGAAGAGCACACGTCTGAACTCCAGTCACTGTTC
+
>>1>>11BD1B31ABGGG1G1FE100000BA1AAAFABB112F20BEAEGH0BAAFH22F/E/AE0001000/0/B/12BGB@1@F@1@FG/0>0B00112B0/>//1FE///?111BG>10B110/0B11BFFFFHFHGECGGGGGECGGGGHHFFBGHHHEHHGHHGBGE@CCCGG-;C.-9-?A@AFGG?FF@-;;BF:F///B/--ABAEFFF?FFFFFFFBFFF@FFFFFFFBBBBFFFBB/////
@M03495:530:000000000-LYBTV:1:2113:7209:8252 1:N:0:ACAGGAAA+TAGACAAT
GTCAGCATGTGAGCTTTGGAGTGAAATCTCTTGTCTTAAGGAATAAAGGAAAAAGATTCCGTCGGAGGCTCGGTGCTCTACAGGTTCAACCTTTGTACTCTATTATTGCCTCACATTCCATCTCTTGTGAAAATATATTTGATTGGCTTTTCTGCAGGTTGTTTGCCAGGACTTTCCAAGACCTCCACTAGAAAACACAATAAACTTTTTGGAAGCTGGACAACTATCTTCATTTTTCAGAAACAGTGAAC
+
CCCCCFFFFFFFGGGGGGGGGGHHHHHHHHHHHHBHHHGHHHHGHHHHHHHHHHGGHHHHHHHGGGGGGGFECFGGHHHHHHHHHHHHHHHHHHHHHGHFHHHHHHHHHHHHHHHHHHHHHHGHHHHHHHHHHHGHHHHHHHHGHGHHHHHHHHGHHHHHHGHHHHHHHHHHHHHHHHHHGHHHHHHHHFFGHHHHHHGEHHHHHHHHHHGGHHGFHHHHGHFHGHHHHHGGGGGGGG9CFCFGGGFGGGB
@M03495:530:000000000-LYBTV:1:2113:7349:8262 1:N:0:ACAGGAAA+TAGACAAA
GTCAGCATGTGAGCTTTGGAGTGAAATCTCTTGTCTTAAGGAATAAAGGAAAAAGATTCCGTCGGAGGCTCGGTGCTCTACAGGTTCAACCTTTGTACTCTATTATTGCCTCACATTCCATCTCTTGTGAAAATATATTTGATTGGCTTTTCTGCAGGTTGTTTGCCAGGACTTTCCAAGACCTCCACTAGAAAACACAATAAACTTTTTGGAAGCTGGACAACTATCTTCATTTTTCAGAAACAGTGAAC
+
CBCCCFFFFFFFGGGGGGGGGGHHHHHHHHHHHHHHHGHHHHHHHHHHHHHHHHGGHHHIHIHGGGGGGHGGGGGGHHHHHHHHHHHHHHHHHHHHHHHHHHHHHHHFHHGHHHGHHHHGHHHHHHHHHHHHHHHHHHHHHHHHHHHHHHHHHHGHHEGHHGHHHHHHHHHHGHHHGHHHHFHHHHHHHHHHGBGHHHH.GFGFHHHHHHGFHGHHHHHHHHGHGFHFHFGGGGGGGGCCFB0CFFFFFG0
@M03495:530:000000000-LYBTV:1:2113:9444:8270 1:N:0:ACAGGAAA+TAGACAAT
GTCAGCATGTGAGCTTTGGAATTAGTAAATTCGTTGACGACAGAAGGAGCAAGATAACGACCACAGGGAGGGTGGTTTATCAACGGCAAAATATAGATCGGAAGAGCACACGTCTGAACTCCAGTCACACAGGAAAATCTCGTATGCCGTCTTCTGCTTGAAAAAAAAAAAACTAAACAAGACTACATACGAAGCAACCACGATGTGAATGACAATGGCGACATAGATCATCTGACCTATGTCTACAGCTG
+
DDDDDFFFFFFFGGGGGGGGGGHHHHHHHHHHGHHHHHGFGGGHHHHHHHHHHHHHHHGGGGGHHHHGGGGGGGGGGHHHHHHHGGGGGHHHHHHHHHHHGGGGHHHHHHHGHHHGHHHHHHHHHHHHHHGHGHHHHHGHHHGGHHHHGEGHGHHHHHHHGCGHHGGGG---.000000.///00<<000....9:/.....-..<00:000000000/----.000:B000:0:0<00000000000:00
@M03495:530:000000000-LYBTV:1:2113:9172:8277 1:N:0:ACAGGAAA+TAGACAAT
GTCAGCATGTGAGCTTTGGAGTGAAATCTCTTGTCTTAAGGAATAAAGGAAAAAGATTCCGTCGGAGGCTCGGTGCTCTACAGGTTCAACCTTTGTACTCTATTATTGCCTCACATTCCATCTCTTGTGAAAATATATTTGATTGGCTTTTCTGCAGGTTGTTTGCCAGGACTTTCCAAGACCTCCACTAGAAAACACAATAAACTTTTTGGAAGCTGGACAACTATCTTCATTTTTCAGAAACAGTGAAC
+
CCCCCFFFFFFFGGGGGGGGGGHHGHHHHHHHHHHHHHGHHHHHHHHHHHHHHGGGHIHIHHHGGGGGGHHGGEGGHHHHHHHHHHGHHHHHHHHHHHHHHHHHHHHHHHHHHHHHHHHHHHHHHHHHHHHHHHHHHHHHHGHHHHHHHHHHHHHHHHHHHGHHHHHHHHHHHHHHHHHHHHHHHHHHHEHHHHHHHHHEHGFHHHHHHHGGFHHHHHHHHHHHHEHHGFFFGGGGGG;;FFGGGGGFFGB
@M03495:530:000000000-LYBTV:1:2113:17715:8280 1:N:0:ACAGGAAA+TAGACAAT
GTCAGCATGTGAGCTTTGGAGTGAAATCTCTTGTCTTAAGGAATAAAGGAAAAAGATTCCGTCGGAGGCTCGGTGCTCTACAGGTTCAACCTTTGTACTCTATTATTGCCTCACATTCCATCTCTTGTGAAAATATATTTGATTGGCTTTTCTGCAGGTTGTTTGCCAGGACTTTCCAAGACCTCCACTAGAAAACACAATAAACTTTTTGGAAGCTGGACAACTATCTTCATTTTTCAGAAACAGTGAAC
+
CBCCCFFFFFFFGGGGGGGGGGHHHHHHHHHHHHHHHHHHHHHHHHHHHHHHHHGGHIHHHHHGGGGGGHHEGGGGHHHHHHHHHHHHHHHHHHHHHHHHHFHHHHHHHHHHHHHHHHHHHHHHHHHHHFFHHHHHHHHHHGHHHFHHHHHHHHHHGHHHHGHHHGHHHHHHHHHHHHGHHHGHHHHHHHHHHFGHHHHGHHGHHHHHHHGGGHHHHHHHHHHHHHHHGHGGGGGGGGCFBFBFGGCGGGB
@M03495:530:000000000-LYBTV:1:2113:12468:8282 1:N:0:ACAGGAAA+TAGACAAT
GTCAGCATGTGAGCTTTGGAGTGAAATCTCTTGTCTTAAGGAATAAAGGAAAAAGATTCCGTCGGAGGCTCGGTGCTCTACAGGTTCAACCTTTGTACTCTATTATTGCCTCACATTCCATCTCTTGTGAAAATATATTTGATTGGCTTTTCTGCAGGTTGTTTGCCAGGACTTTCCAAGACCTCCACTAGAAAACACAATAAACTTTTTGGAAGCTGGACAACTATCTTCATTTTTCAGAAACAGTGAAC
+
CCCCCFFFFFFFGGGGGGGGGGHHHHHHHHHHHHHHHHHHHHHHHHHHHHHHHHGGHIHIHGHGGGGGGHHGGFGGHHHHHHHHHHHHHHHHHHHHHHHHHHHHHHHHHHHHHHHHHHHHHHHHHHHHHHHHHHHHHHHHHFHHHGHHHHHHHHHHHHGHHGHHHHHHHHHHGHHHGHHHHHHHHHHHHHFHHHHHHHHGHHHHHHHHHHGGHHHHHHHGHGHHHHHGHFGGGGGGGGFCBFBFFGFGFG0
@M03495:530:000000000-LYBTV:1:2113:19636:8290 1:N:0:ACAGGAAA+TAGACAAT
GTCAGCATGTGAGCTTTGGAATTAGTAAATTTGTTGACGACAGAAGGAGCAAGATAACGACCACAGGGAGGGTGGTTTATCAACGGCAAAATATAGATCGGAAGAGCACACGTCTGAACTCCAGTCACACAGGAAAATCTCGTATGCCGTCTTCTGCTTGAAAAAAAAAAAAGACTCACATATAGATGTACCAACTGATACAAGTTTGTATATAGTCTGCGAATCAATCCACACATAGAGAAGACCTGTAT
+
CCCCCFFFFFFFGGGGGGGGGGHHHHHHHHHHHHHHHHGGGGGHHHHHHHHHHGHHHHGGGGGHHHHGGGCGGGGGGHHHHHGHGGGGGHHHHHHHHHHHGGGGGHGHHHHGHHHGGHHHHHGHHHHHHHGHHHHHHHBGHHGGHHHHGGGHGGHHHHHHHFHHFGGGGC:-../000:009000000;00000.//9;000000000;0;0:;09;000-;--.0009/0;09900000:0/0//0/900
@M03495:530:000000000-LYBTV:1:2113:26807:8296 1:N:0:ACAGGAAA+TAGACAAT
GTCAGCATGTGAGCTTTGGAATGAGTAAATTCGTTGACGACAGAAGGAGCAAGATAACGACCACAGGGAGGGTGGTTTATCAACGGCAAAATATAGATCGGAAGAGCACACGTCTGAACTCCAGTCACACAGGAAAATCTCGTATGCCGTCTTCTGCTTGAAAAAAAAAACATAACAAATCAAACACATTTAACAATGTTGAGTATGAGAACTAATTAATCTATGGTGAGCTTCGCTTGCACATCAAGCAA
+
BBBBAFFFFFBBGGGEFFGGGG44GDGFHFCGCGFHCGEEGGGHHFFFHHHHHGHGFHGFEGCHHHHGGGCE1E?1FGFFHH4GGGGGGHHHHEHGGHHGGGGFHHFHFF0<FHHGHFHFHGHHBGHHHFGHFGFBC?1<GAFDFGHH@<ACF1FBDGHH.CDFGG?@CG..000;00.000:00...00000009009090/0;00/////;/9;//////////:;/.////-..;.99;///////./
@M03495:530:000000000-LYBTV:1:2113:5514:8313 1:N:0:ACAGGAAA+TAGACAAT
GTCAGCATGTGAGCTTTGGAGTGAAATCTCTTGTCTTAAGGAATAAAGGAAAAAGATTCCGTCGGAGGCTCGGTGCTCTACAGGTTCAACCTTTGTACTCTATTATTGCCTCACATTCCATCTCTTGTGAAAATATATTTGATTGGCTTTTCTGCAGGTTGTTTGCCAGGACTTTCCAAGACCTCCACTAGAAAACACAATAAACTTTTTGGAAGCTGGACAACTATCTTCATTTTTCAGAAACAGTGAAC
+
BBBBBFFFFFFFGGGGGGGGGGHHFHHGHGHHHHHHHHHHGGGHHHHHHFHFHHGGHHHHHHGGGGF?EHHGGFGGHHHHHHEGHHHHGHHHHHHHHHHHHHHHHHHHGGHHHHHHHHHGHHHHHHHHHGHHHGHHHHHHHHHFG0BGHHHGHHHHHGHHHGHHHHHHHHHHHHHHHHHDCFHGHGHGHGGHHFGHHHHGGHH0GHHFHHGFCGFGGHBFHFACGHHHGHGGGGEFGGCFFGFGFB0;BF0
@M03495:530:000000000-LYBTV:1:2113:23490:8380 1:N:0:ACAGGAAA+TAGACAAT
GTCAGCATGTGAGCTTTGGAATTAGTAAATTCGTTGACGACAGAAGGAGCAAGATAACGACCACAGGGAGGGTGGTTTATCAACGGCAAAATATAGATCGGAAGAGCACACGTCTGAACTCCAGTCACACAGGAAAATCTCGTATGCCGTCTTCTGCTTGAAAAAAAAAACCGAGAAAACGTCCGAAGACACAACTGCCTCAGCTGACGCCAATAGTGGAAGTCACAGGAAGTGCATTCTTATGCGTAAGG
+
?AAA?CBDD1BBFGGGGFG11FGHHHHHGFGBEHFF01E0A0ECGHHGECGFHFDGFFGFGEAG/BFCEF?C?FEEFFFHHE2FE?/@/>EGGHFHEHHE??CE<0BEA0FCF/0FDDBBDGF1F<1@1F/@<0FC0?1?10?C0<<<C.AGG111>F1FHF0=G@CC--9.9-;-.9/C-C..-.9@./B----;/;/;9/9////------;//9/-99///////9--:9/99B////////---9:/
@M03495:530:000000000-LYBTV:1:2113:23013:8386 1:N:0:ACAGGAAA+TAGACAAT
GTCAGCATGTGAGCTTTGGTCCAGCCTGAGTCCTGGTTTATCAACGGCAAAATATAGATCGGAAGAGCACACGTCTGAACTCCAGTCACACAGGAAAATCTCGTATGCCGTCTTCTGCTTGAAAAAAAAAAAAAAAACACGGGTGGGCGAAGCACTAAAGAGTAAGTCAACCGAGCTGACGGAGAGCACTTGGACGGGCAGTTCGAGGCCACAGTACTGAAGAGCACAAGTCTGAAAGTGATGCACTTGAG
+
CCBCCFFFFFFFGGGGGGGGFGHHHGHHHHGHHHHHFGGFHHHHHGGGGGHHHHHHHHHHHGGGGHHHHHHHGHHHGHHHHH3GHHHHHHHGHHHHHHHBGHHFFHHHHG?EHGGHHHGHHHHHGHGGGC</>----....--;---.-----0/000000/;00:00000.----.00/.-..-..0:00000:----:./0:../;:...:.000:::000.:0.;/.0:0000000000000000;00
@M03495:530:000000000-LYBTV:1:2113:26901:8387 1:N:0:ACAGGAAA+TAGACAAT
GTCAGCATGTGAGCTTTGGTCCAGCCTGAGTCCTCTGGTTTATCAACGGCAAAATATAGATCGGAAGAGCACACGTCTGAACTCCAGTCACACAGGAAAATCTCGTATGCCGTCTTCTGCTTGAAAAAAAAAAAATATACACATTATCATAATGTGTTGGCATACCCAGTGCCAGGCTGCAAGACATAGAGTGTACATGCGACTCACGTGCGCATATATCTTCTGTTGACTTTAATACGAACTAGTATTCT
+
BBBBBFFFFFFFGGGFGGGFGGHHHGHHHHHHGHHHHHHHHHHHHHHGGGGGHHHFHHHHGHHGFGGHHHGHHHGHHHGHHHHHGFHHHHHHHGFHGHHHFFHHHGGHHHHGGGGGHHHHHGHC?GFEB/>/<//0111<1111>1111111111110../0000//<./0<000...../<0/:/;00000000;000:.9--.0;9C..-;-9./////;////;////////://...-./9//////
@M03495:530:000000000-LYBTV:1:2113:4746:8444 1:N:0:ACAGGAAA+TAGACAAT
GTCAGCATGTGAGCTTTGGAATTAGTAAATTCGTTGACGACAGAAGGAGCAAGATAACGACCACAGGGAGGGTGGTTTATCAACGGCAAAATATAGATCGGAAGAGCACACGTCTGAACTCCAGTCACACAGGAAAATCTCGTATGCCGTCTTCTGCTTGAAAAAAAAAAAAACAACATAGACTACAAAAAACAGTAAAACAACTTATACGCGTACACACAAATAAGCATACCAGTAGACACAACCACACC
+
CCCCBFFFFFFFGGGGGGGGGGHHHHHHHHHHGHHHHHGGGGGHHHHHHHHHHHHHHHGGGGGHHHHGGGGGFGGGGHHHHHGHGGGGGHHHHHHGHHHGGGGGHHHHHHHGHHHGHHHHHHHHHHHHHHGHHHHHHHFHHHGGHHHHGGGGGHHHHHHHHHHHHDGGCD-9:.::.9/;0900://;0;.-../;/////.;.//////..----.//9.9.9//9////////:///9///......:.
@M03495:530:000000000-LYBTV:1:2113:26175:8449 1:N:0:ACAGGAAA+TAGACAAT
GTCAGCATGTGAGCTTTGGTCCAGCCTGAGTCCTCTGGTTTATCAACGGCAAAATATAGATCGGAAGAGCACACGTCTGAACTCCAGTCACACAGGAAAATCTCGTATGCCGTCTTCTGCTTGAAAAAAAAAAAAAACAAAAATACAACAAACAGATATAGACTCCGTGAGACGTCGCAAAACACTACATAATGAACACTATACTAGATATATAAATGTCACTGTAACACCGGGCTATAAAATATATGAAA
+
CBCCDFFFFFFFGGGGGGGGGGHHHGHHHHHHHHHHHHHHHHHHHHHGGGGGHHHHHHHHHHHGGGGHHHHHHHGHHHGHHHHHHHHHHHHHHGHHHHHHHBGHHGGHHHHGFGHGHHHHHHHHHHHHGGGG<<<<-..<>0..<0000.....//<11<1::100...<.10.9.---.-:...0//0111111111/0/111<11<::11111:111<11111111:0.-----.01111101:11111
@M03495:530:000000000-LYBTV:1:2113:24589:8488 1:N:0:ACAGGAAA+TAGACAAT
GTCAGCATGTGAGCTTTGGAATTAGTAAATTCGTTGACGACAGAAGGAGCAAGATAACGACCACAGGGAGGGTGGTTTATCAACGGCAAAATATAGATCGGAAGAGCACACGTCTGAACTCCAGTCACACAGGAAAATCTCGTATGCCGTCTTCTGCTTGAAAAAAAAAAACACGCAGATGGACATAGCTTGATCTAGTATTTGAGACCGGAAGATCGGACGATCTCACGTCAGACCGCTAGTCAACACTC
+
BBBBBFFFFFFBGGGGGGGGFGHHHHHHHGHHGGHHHHFAEAFFHHFHHHHHHFHHHHGGGGGHGHFFEE?@>FEEFHHHHGBFEEGECGHHHFHHFHHFGGEEHHHFHHHGHHHGDGFGBGHFHHHHH2EHHGHHHG1FDGCDGHHHG<<CFHFDHHHGFH<FHCG?-:-9.9.----00//;0;00;;F/./9/////;:://../.---9../;...9--...//9;....//.----.99////.//
@M03495:530:000000000-LYBTV:1:2113:7926:8505 1:N:0:ACAGGAAA+TAGACAAT
GTCAGCATGTGAGCTTTGGAATTAGTAAATTCGTTGACGACAGAAGGAGCAAGATAACGACCACAGGGAGGCTGGTTTATCAACGGCAAAATATAGATCGGAAGAGCACACGTCTGAACTCCAGTCACACAGGAAAATCTCGTATGCCGTCTTCTGCTTGAAAAAAAAAAAAAACACAACTAACAGTAGAAAAAAAAGATAGCAGAAGAAAATCAATATAGGAGATATGAATAATATATCATAACCAACGG
+
3AAABFFFFFFFGFGGCGGGFGHHHFHFHHHHGHHHHHGFFGGHHHFHHHHHFHFHHGGGGFGHEGEEFG0EHHGFGFHHHF4EECFCGHHHHHHFHHGHFDFEHHHHHHHGHHHGGHHGHHHHHHHHHHDGFHHHHG2FGFFFHHEHGACHGHHHGHHHHGHHHGGGGGCB99.:.9..//0//00000//..9--../////////;//.//////////;/.;///9////////////99///9..-
@M03495:530:000000000-LYBTV:1:2113:6587:8524 1:N:0:ACAGGAAA+TAGACAAT
GTCAGCATGTGAGCTTTGGAATTAGTAAATTCGTTGACACAGGGAGGGTGGTTTATCAACGGCAAAATATAGATCGGAAGAGCACACGTCTGAACTCCAGTCACACAGGAAAATCTCGTATGCCGTCTTCTGCTTGAAAAAAAAAAAAAAAAACACTAATACACCTGACGTCACACGACAATACGATATACAACACTGCAGCGAAATGCTGACACTGCAAGACGAGCGAATCTATACAATCCACAGTGTCT
+
DCEDCFFFFFFFGGGGGGGGGGHHHHHHHHHHGHHHHHHHHHHGGGGGEFGGGHHHHHHHGGGGGHHHHHGHHHHHGFGGHHHHHHHGHHHGHHHHHHHHHHHHHHGHHHHHHHGHHHGGHHHHGGGHGHHHHHHHFGFHHGGCC->-<-<<<...0/0111<0//<//.....10----9010....-1:100..000:00----.1<111/00000000/<.----<-9.11111:010/000.01111
@M03495:530:000000000-LYBTV:1:2113:4869:8530 1:N:0:ACAGGAAA+TAGACAAT
GTCAGCATGTGAGCTTTGGAGGGCAAGAAGTGGTTGTGACTGGTTTATCAACGGCAAAATATAGATCGGAAGAGCACACGTCAGAACTCCAGTCACACAGGAAAATCTCGTATGCCGTCTTCTGCTTGAAAAAAAAAAAAAAAGACACTCATCAAGTATATAAAGCGGGAAAACACAAACCCCATGGATGATCACCATCTTCAGATTATAGAATAAATCAGAATATATCACGTCTACACTACAATCACCAG
+
>>3?>FDDDFFFGFGFGFFGFEGGDGFGCGGDGHGGEGFHCFDDGFHHFHHHFCEGCGFFHHHDFFGCEDE?ACGHHHF?FC1?GG?FFHHHGHHHHGGFH1FGFGCGHHFGFGHGEAEF/4BDFGHHHCGFACGDG@->--<../::0//00:000:<:00<0:0.----.;/.;C.9.....;//9////;//.//////://///;///////////////9/////;99A..//.////9;/9/./.
@M03495:530:000000000-LYBTV:1:2113:27851:8534 1:N:0:ACAGGAAA+TAGACAAT
GTCAGCATGTGAGCTTTGGTCCAGCCTGAGTCCTGGTTTATCAACGGCAAAATATAGATCGGAAGAGCACACGTCTGAACTCCAGTCACACAGGAAAATCTCGTATGCCGTCTTCTGCTTGAAAAAAAAAAAAGAGGAGATTCGAGAAGTAGAAAGTATGTGGGCCGAGATTTCTTGCTTATGCGCGTTAGCAGTGCTCGCGCGACTCTCGCTATCTGACCTGGAGTCCGTCACGCACGAGGCTTGCCGTC
+
BB@BBFFFFFFFGGGGGGGGGGHHFGHHHHHHHHHHBEHHHGFHHGGGGGHHHHHHHHGFGGFGGHHHHH2FEGGHGGHHHH@FGHHHHHHGHHFFHHG3GHG?>GGB?E?EHGHHHFHGG0GFFHGGG@<//<?<.0..01<.10>./00000=/000<0=0.<<--::.00:0000000000..---.;0000/;09.-----9;.9/.;A..:;/////..../;/.:9.9..---.---./:./-.;
@M03495:530:000000000-LYBTV:1:2113:11406:8557 1:N:0:ACAGGAAA+TAGACAAT
GTCAGCTGTGAGCTTTGGAATTAGCTGGTTTATCAACGGCAAAATATAGATCGGAAGAGCACACGTCTGAACTCCAGTCACACAGGAAAATCTCGTATGCCGTCTTCTGCTTGAAAAAAAAAAATAGTGCACAAATATTTGATGGGCTATTCTGGATGTTGTTTGCTAGGACTTTCATACACCTACAATAGAATACAACCTAAACTTTTTGGTAGCGGTCAAATCATCTTCCTTTATCAGACAAAGTGAAC
+
DCCCCFFFFFFFGGGGGGGGGGGGHHHHGHHHHHHHHFGGGFHHHHHGGHGHGGGGGHHHHHHHGHHHGGFGHHHHHHHHHHHGHHGHFHFBGHHGGHHHFGGGGGHFHHHHFHHHHHFGBCD>@22@22=110011?F1=1111/><0<111<111>>>10.//0==G.00/00=000000/:0/0000000000<00.;B0000000:--.000--.-.000000009B000:00;0000//;/00000
@M03495:530:000000000-LYBTV:1:2113:14727:8564 1:N:0:ACAGGAAA+TAGACAAT
GTCAGCATGTGAGCTTTGGTCCAGCCTGAGTCCTGGTTTATCAACGGCAAAATATAGATCGGAAGAGCACACGTCTGAACTCCAGTCACACAGGAAAATCTCGTATGCCGTCTTCTGCTTGAAAAAAAAAAAAATCAAAAGAGTGATCACAGGCTAGTATGACACGACTATAGTAGTATCGATTATATAAATATATAGAGTAAAATAGTAATGACGTCATACATCTACAAACTAACATATTAATAGGTACA
+
DDEEDFFFFFFFGGGGGGGGGGHHHGHHHHHHHHHHGHHHHHHHHGGGGGHHHHHHHHHHHGGGGHHHHHHHGHHHEHHHHHHHHHHHHHHGHHHHHHHFHHHGGHHHHGFGHGHHHHHHGHHHHHGGCF<//<011<1>0.0<>1111<0<...<.0111=100.--.-111<1111:1.9.1.<11111:1<11111111111100111:110<<...110:<111100<010<011111111101::1
@M03495:530:000000000-LYBTV:1:2113:5224:8603 1:N:0:ACAGGAAA+TAGACAAT
GTCAGCATGTGAGCTTTGGAATTAGTAAATTCGTTGACGACAGAAGGAGCAAGATAACGACCACAGGGAGGGTGGTTTATCAACGGCAAAATATAGATCGGAGAGCACACGTCTGAACTCCAGTCACACAGGAAAATCTCGTATGCCGTCTTCTGCTTGAAAAAAAAAAAAAACAGCAGAGGATATCAGGTGCACTACTAAGAAAAACTAAATAGTGCACGTGGAGTCACATATTAAGTATGAGCAGTACA
+
CCCCCFFFFFFFGGGGGGGGGGHHHHHHHHHHGHHHHFEGGGGHGHHHHHHHHHHHHHGFGGGHHHHGGGGGEFGGGHHHHHDGEGFGGGHHHHHHHHHHGGGGGHHHHGGHHHGHHHHHHHHHFHHHHGHHHHHHH1GFGFEHHHHFCFHGHHHHHGHCG0=GCCGEA?-9-../././...90:00000000000/000000//..000:000;0000......:/00090:00000;;00000:0000
@M03495:530:000000000-LYBTV:1:2113:4368:8607 1:N:0:ACAGGAAA+TAGACAAT
GTCAGCATGTGAGCTTTGGCACAGGGAGGGTGGTTTATCAACGGCAAAATATAGATCGGAAGAGCACACGTCTGAACTCCAGTCACACAGGAAAATCTCGTATGCCGTCTTCTGCTTGAAAAAAAAAAAAATGGGATGAACATGACTAATATCTGTACGTGGATAAAAGCAAGTCTGCTACCGAGTCTTATACAGCAATCCCTGCAAACAAGTGGACTCATATCGTTACTATGCAAAGTGTGTGTAATGAT
+
BBCCCFFFFFFFGGGGGGGGGGHHHGGGGGGGGGGHHHHHHHGGGGGHHHHHHHHHGHGGGGHHHHHHHG?FHGHHHHHHHH@GHHHHGHHHHHHHFHHHGGHHHHFEEHGHHHHHHHHHHHHGGGAF@<<0110<0.<0000000=00000000000.:/..000000.0:/00000000/-:-./;00:00000//00/0:0./00.:./000000/0000:.:...00000000/0000...:00000
@M03495:530:000000000-LYBTV:1:2113:8603:8613 1:N:0:ACAGGAAA+TAGACAAT
GTCAGCATGTGAGCTTTGGAATTAGTAAATTCGTTGACGATAGAAGGAGCAAGATAACACCACAGGGAGGGTGGTTTATCAACGGCAAAATATAGATCGGAAGAGCACACGTCTGAACTCCAGTCACACAGGAAAATCTCGTATGCCGTCTTCTGCTTGAAAAAAAAAAAAAAAGAAAAACCGAAGGACTACTACTCAATCAGACCACCCACTAACACCAGCCATCACGTCAGAAAGATAGCATGTACTTG
+
CCCCCFFFFFFFGGGGGGGGGGHHHHHHHHHHGHHHHHGGGGGHHHHHHHHHHHHHHIHHGHHHHHGGGGGEFGGGHHHHHHHGGGGGHHHHHHHHHHHGGGGHHHHHHHCHHHGHHHHHHHHHHHHHHGHHHHHHHFHHHGGHHHHGEGHGHHHHHHHGHGHHGGGG@-----...:/...----9..///00000;0000000./.....:/0000......0000....90000/00000000:0000
@M03495:530:000000000-LYBTV:1:2113:23951:8630 1:N:0:ACAGGAAA+TAGACAAT
GTCAGCATGTGAGCTTTGGAGTGAAATCTCTTGTCTTAAGGAATAAAGGAAAAAGATTCCGTCGGAGGCTCGGTGCTCTACAGGTTCAACCTTTGTACTCTATTATTGCCTCACATTCCATCTCTTGTGAAAATATATTTGATTGGCTTTTCTGCAGGTTGTTTGCCAGGACTTTCCAAGACCTCCACTAGAAAACACAATAAACTTTTTGGAAGCTGGACAACTATCTTCATTTTTCAGAAACAGTGAAC
+
CCCBCFFFFFFFGGGGGGGGGGGHHHHHHHHHFHHHHHHHGFHHHHHHHHHHHFGFHHHFHHHGGGGGGHGEGGGGHHHHHHGGHHHHHHHHHHHHHGHHGHHHHHHHFHGHHHHHHHHHHHHHHHHHHGHHGHGHHHHHHHHHFGHHHHHHHHHGHHGHHGHHHHHHHHHHHHGHHHGHFFHHHHHHHHHHHDGFHFHEGGD0DGHHHHGG0;GEGFFFHHHGHGHHHHEFFGGGGG9;CBBFFGGFGGB
@M03495:530:000000000-LYBTV:1:2113:26564:8647 1:N:0:ACAGGAAA+TAGACAAT
GTCAGCATGTGAGCTTTGGAGGGCAAGTTGACGACAGAAGGAGCAAGATAACGACCACAGGGAGGGTGGTTTATCAACGGCAAAATATAGATCGGAAGAGCACACGTCTGAACTCCAGTCACACAGGAAAATCTCGTATGCCGTCTTCTGCTTGAAAAAAAAAAAGAACACTGCGCTTCTTCGGTTAGCTCTCTCTGTCTTTCCGTCCCACACCAACAGGCCCGCACACATCTGCAATCCTCACAACCACC
+
BBBBBFFFFFFFGGGGGGGFGGGGGGGFGHHHGGGGGHHHFHHHHHHHHHHHGEGFGHHHGGFFGGEFGGGHHHHHHHGGGGGFHHHHHHHHHHGGGGGHHFHGHGHGHFDGGHHHHHHHFGHHDHHHFHBFCGGHGGHGFHGDFGGHHHHHHHCCHBFGG-:-@...;/C000.--..;00...9..99/////99;/////;./.9./.:..;........-9---9.:/:/9;///.///9/;...;;
@M03495:530:000000000-LYBTV:1:2113:19234:8649 1:N:0:ACAGGAAA+TAGACAAT
GTCAGCATGTGAGCTTTGGAGTGAAATCTCTTGTCTTAAGGAATAAAGGAAAAAGATTCCGTCGGAGGCTCGGTGCTCTACAGGTTCAACCTTTGTACTCTATTATTGCCTCACATTCCATCTCTTGTGAAAATATATTTGATTGGCTTTTCTGCAGGTTGTTTGCCAGGACTTTCCAAGACCTCCACTAGAAAACACAATAAACTTTTTGGAAGCTGGACAACTATCTTCATTTTTCAGAAACAGTGAAC
+
DCCCCFFFFFFFGGGGGGGGGGHHHHHHHHHHHHHHHHHHHHHHHHHHHHHHHGGGHIIHHIHGGGGGGHHGGDGGHHHHHHHHHHHHHHHHHHHHHHGHHHHHHHHHHHHHHHHHHHHHHHGHHHHHHHHHHHHHHHHHHHHHHEGHHHHHHHHHHHHHHGHHHHHGHHHHHHHHHHHHGHHHHHHHHHHFHHHHHHGEHGDHHGHHHHGGGHGHHHHGHHHHHHHHHHGGGGGGGGCCBBFGGGGFGGB
@M03495:530:000000000-LYBTV:1:2113:23033:8710 1:N:0:ACAGGAAA+TAGACAAT
GTCAGCATGTGAGCTTTGGAGTGAAATCTCTTGTCTTAAGGAATAAAGGAAAAAGATTCCGTCGGAGGCTCGGTGCTCTACAGGTTCAACCTTTGTACTCTATTATTGCCTCACATTCCATCTCTTGTGAAAATATATTTGATTGGCTTTTCTGCAGGTTGTTTGCCAGGACTTTCCAAGACCTCCACTAGAAAACACAATAAACTTTTTGGAAGCTGGACAACTATCTTCATTTTTCAGAAACAGTGAAC
+
CCCBCFFFFFFFGGGGGGGGGGHHHHHHHHHHHHHHHHHHHHHHHHHHHHHHHHGGHIIHHHHGGGGGGGHGGEGGHHHGHHHHHHHHHHHHHHHHHHHHHHHHHHHHHHHHHHHHHHHHHHHHHGHGHHHHHHHHHHGHHFHHF?GHHHHHHHFHHHHHHFHHHHGHHHGHHHHHHHHHHHHHHFHHHHFGHBGHHHHEGHDGGHHHHHGG0GGHHHEHHHHHHHHHHGGGGFGGGG;CFFFGGGFGGG0
@M03495:530:000000000-LYBTV:1:2113:10048:8752 1:N:0:ACAGGAAA+TAGACAAT
GTCAGCATGTGAGCTTTGGTCCAGCCTGAGTCCTGGTTTATCAACGGCAAAATATAGATCGGAAGAGCACACGTCTGAACTCCAGTCACACAGGAAAATCTCGTATGCCGTCTTCTGCTTGAAAAAAAAAAAGAAAAAAAAAATAAAAACTCATGACACACCGTCTGACAGATGAAAATACACAGAAGTGAACAATACAGAACTCCTAGGAGGAACGAACACTAACAGTAGAGTGATCTAGAGTAGAGTCA
+
CCCCCFFFFFFFGGGGGGGGGGHHHGHHHHHHHHHHGHHHHHHHHGGGGGHHHHHHGHHHHGGGGGHHHHBHGHHHFFHHHHHHHHHHHHHGHGGHHFH3GHHGGHHHHGGGHGHHHHHHHHHHHHCGGC>@/<?000-----.00000.000;0000;/..-:..;0000:909000000900.;099000;9/;009000/000900/0/../:...--/0/0900000000000;0000000000900
@M03495:530:000000000-LYBTV:1:2113:27276:8788 1:N:0:ACAGGAAA+TAGACAAT
GTCAGCATGTGAGCTTTGGTCCAGCCTGAGTCCTCTGGTTTATCAACGGCAAAATATAGATCGGAAGAGCACACGTCTGAACTCCAGTCACACAGGAAAATATCGTATGCCGTCTTCTGCTTGAAAAAAAAAAAAAAGAAAATGAATGTTTTGAAATCCGCATGAAAGAATGCGCTATGTTCTCTTCCCCCCGGCAGTAGTACAAATCTTAGGACTCTACCGTCTTCCAACATCAGATGTAAGCGCCGCTC
+
AAAAABFFFFFFCGGGGGGG111FFCHGBHFFHHHHFBEGAGHFFFB?AEGEH0GGHHGHHFHGGGEHFC1AGC/FG0FGDF1GHEHD1FFGHGHA0>BB@1BF/GCEFHHG>>FGGDDFDFH01BDC///<B>/><..<>F1<D<0000</..==00/.;:..0;C0/.000.9--.0;00;0;0009/9:9-9--///:9///;//9/;/////9//;;-;99-/////-9/://;/9////-------
@M03495:530:000000000-LYBTV:1:2113:4182:8804 1:N:0:ACAGGAAA+TAGACAAT
GTCAGCATGTGAGCTTTGGACTCCTGACTGGTTTATCAACGGCAAAATATAGATCGGAAGAGCACACGTCTGAACTCCAGTCACACAGGAAAATCTCGTATGCCGTCTTCTGCTTGAAAAAAAAAAAACACGCTCAGCCGCGTACGGGACAAACAGTTGACATAAAGTCATGAGCAGTGCGGGTGACCATACACTACAGCTATGCCAGGATCAGTAGCGCGTGCGTTGCCGCACCTCTCGTATGTACCGTT
+
BABABFFFFFFFGGGGGGGGGGHHHHHHHHHHHHHHHFGHDGGGGHHHHHHHGHHHGGGGHHHHHHHGHH2FGHHHHHHHFHFGHHGHHHHHEGHFGHGGHHHGGGGHGHHGHHHGHHHGCFG/<><>/<?///.<010------<.-.-../../<000000000000000;000/;/0---:-.9/////////////////////..;/.;////-:-;-.;..-./-----/.;/.;.//////...
@M03495:530:000000000-LYBTV:1:2113:10338:8810 1:N:0:ACAGGAAA+TAGACAAT
GTCAGCATGTGAGCTTTGGAGTGAAATCTCTTGTCTTAAGGAATAAAGGAAAAAGATTCCGTCGGAGGCTCGGTGCTCTACAGGTTCAACCTTTGTACTCTATTATTGCCTCACATTCCATCTCTTGTGAAAATATATTTGATTGGCTTTTCTGCAGGTTGTTTGCCAGGACTTTCCAAGACCTCCACTAGAAAACACAATAAACTTTTTGGAAGCTGGACAACTATCTTCATTTTTCAGAAACAGTGAAC
+
BBBBBFFFFFFFGGGGGFGGGGHHHHHHHHHHHHHHHHHHHHHHHHHHHHHHHHGGHHHHHHHGGGGGGGHGGGGFGHHHHHHHHHHHHHHHHHHHHHHGHHHHGHHFHHHHHHGHHHHHHHHHHHHHHHHFHHHHHHHHHFHHHGHHHHHGHHEHHHFHHDHHGHFHFFHHHHHHHHHHGGHGHHFHHGHBG>GHHHEGHHGGHHHHFHGGBGHHHHGGHFGGHHHHHHGGFG9FGG0;90FGGGFFGG9
@M03495:530:000000000-LYBTV:1:2113:4597:8821 1:N:0:ACAGGAAA+TAGACAAT
GTCAGCATGTGAGCTTTGGAATACAGGGAGGGTGGTTTATCAACGGCAAAATATAGATCGGAAGAGCACACGTCTGAACTCCAGTCACACAGGAAAATCTCGTATGCCGTCTTCTGCTTGAAAAAAAAAAAAAGCTAAATCTCAGGTCAAGTGCTGCGTAAAAGAAAAAACAAACAGTATTACATGTGAGACCAGAAGTCATGAAGTCGTGGGAATAGCAGACGATGACACAAGCTGTAAACGATGCTTAA
+
CBCCCFFFFFFFGGGGGGGGGGHHHHHFDGGGEFGGGGHHHHHHGGGGGHHHGFHHHHHHGGGGHHHHHHCEHHHGGHHHHHHHHGGHHHGHHGHHHHEFHHGFHHHHEECHGHHHHHHHHFHDFCGGG/<-<.0>0=00<0000/0//000=0;00-....:;.://.A..:;..:0;0000000;00;00./../;/////;////....-99////99/9--9./////..::////:/.....////
@M03495:530:000000000-LYBTV:1:2113:18824:8832 1:N:0:ACAGGAAA+TAGACAAT
GTCAGCATGTGAGCTTTGGTCCAGCCTGAGTCCTGGTTTATCAACGGCAAAATATAGATCGGAAGAGCACACGTCTGAACTCCAGTCACACAGGAAAATCTCGTATGCCGTCTTCTGCTTGAAAAAAAAAAAATATATTTAATTGGCTATTATGCAGTTTGTTTGCCATGACTTTCCAAGACCTCGACTAGCAAACAAAATAAACTTTTTGGACGCTGGCTAACGATCTTAATAGTTCAGACACAGTGAAA
+
CCCCCFFFFFFFGGGGGGGCGGHHHGHHHHHHHHHHHHHHHHHHHGGGGGHHHHHHGHHHHGGGGHHHHHEGGHHHGGHHHHFHHHHHHHHGHHGHHHHHHHHGGHGHHGGGHGHHBGHHHHHHHHGGGG@C<0?111<111>1110>11>>DFFHB1000<<//<0=00<0=0000000./:0;..-.;;BB00.:...:CB000;0;:--00:-..9.:00/.....:00:09;09;F009//.9;000
@M03495:530:000000000-LYBTV:1:2113:19464:8843 1:N:0:ACAGGAAA+TAGACAAT
GTCAGCATGTGAGCTTTGGAGACTGGTTTATCAACGGCAAAATATAGATCGGAAGAGCACACGTCTGAACTCCAGTCACACAGGAAAATCTCGTATGCCGTCTTCTGCTTGAAAAAAAAAAAAAAAAAAACATAACTATTTCAGCGTATGTTAAATTTAGTACGAACACCCGTATCTATAATATACACGTACTTCGAGATTTCGAGAGCTGTAGATCGCACTGCAGCTCACTTACACATCATACGAATACA
+
CCDCDFFFFFFFGGGGGGGGGGGHHHHHHHHHHHHGGGGGHHHHHHHHHHHGGGGHHHHHHHGHHHGHHHHHHHHHHHHHHGHHHHHHHHHHHGGHHHHGGGHGHHHHHHFHHHHHGCGGDDC//<----..0<1011:11:111..../1111111111:11.<.--/..-.-..11111111111<.:/..11../..111/</.-.00:111<1..<-9<0000/000111<:00000<11<B...<0
@M03495:530:000000000-LYBTV:1:2113:6274:8845 1:N:0:ACAGGAAA+TAGACAAT
GTCAGCATGTGAGCTTTGGAATTAGTAAATTCGTTGACGACAGAAGGAGCAAGATAACGACCACAGGGAGGGTGGTTTATCAACGGCAAAATATAGATCGGAAGAGCACACGTCTGAACTCCAGTCACACAGGAAAATCTCGTATGCCGTCTTCTGCTTGAAAAAAAAAACACAAAATAACTACACCAGCATCTGTGGACATCAAATGTCCGTAGAATACAAAACACACGCACAAACAACACAGGAAACTT
+
CCCCCFFFFFFFGGGGGGGGGGHHHHHHHHHHGHHHHHGFGFGHHHHHHHHHHHHHHHGGGGGHHHHGGGGGEGGGGHHHHHFHGGGGGHHHHHHHHHHHGGGGHHHHHHHGHHHGHHHHHHHHHHHHHHGHHHHHHGHHHHGGHHGHGDGGGHHHHHHHHHHHGGGGCF......::9000000//:.9/0000;0/00;009:B0009;.;...0000000......----9/...9..:9...://90
@M03495:530:000000000-LYBTV:1:2113:24847:8865 1:N:0:ACAGGAAA+TAGACAAT
GTCAGCATGTGAGCTTTGGAGTGAAATCTCTTGTCTTAAGGAATAAAGGAAAAAGATTCCGTCGGAGGCTCGGTGCTCTACAGGTTCAACCTTTGTACTCTATTATTGCCTCACATTCCATCTCTTGTGAAAATATATTTGATTGGCTTTTCTGCAGGTTGTTTGCCAGGACTTTCCAAGACCTCCACTAGAAAACACAATAAACTTTTTGGAAGCTGGACAACTATCTTCATTTTTCAGAAACAGTGAAA
+
CCCCCFFFFFFFGGGGGGGFGGHHHHHHHHHHHHHHHHHHHGHHHHHHHHHHHHGGGHHIHGHGGGGGGHHGEEEGHHHGHHGHHHHHGHHHHHHGHHHHHHHHHHHHHGHHHHHHHHHHHHHHHHHGHHHHHHHHHHHHHHGHHHHHHHHGHHGHGHGHHGHHHHHHHHHGHHHHHHHHAGHHHHHHHHHFHHBHHFHFHHHHFHHHHGGCB0CGFHHHGFACHHFFHGGGGGGGGG9CB9BFGGGFF90
@M03495:530:000000000-LYBTV:1:2113:21748:8866 1:N:0:ACAGGAAA+TAGACAAT
GTCAGCATGTGAGCTTTGGAATTAGTAAATTCGTTGACGACAGAAGGAGCAAGATAACGACCACAGGGAGGGTGGTTTATCAACGGCAAAATATAGATCGGAAGAGCACACGTCTGAACTCCAGTCACACAGGAAAATCTCGTATGCCGTCTTCTGCTTGAAAAAAAAAAAAAGAAGAAGTATGATACGTTAATAATTTTCACCTACTTGATGACTTGCAAGGCTACTACTCTACATGTCGCGACAGAATG
+
CCDCCFFFFFFFGGGGGGGGGGHHHHHHHHHHGHHHHHGFGGGHHHHHHHHHHHHHHHGGGGGHHHHGGGGGGGGGGHHHHHHHGGGGGHHHHHHHHHHHGGGGHHHHHHHGHHHGHHHHHHHHHHHHHHGHHHHHHGCHHGGGHHHGGGGHGHHHHHHHHHHHHGGGG:<9<.9./0//11111111.<//.1111111111<:0/0110111<1101010..<0/011101111111:..---9</<11
@M03495:530:000000000-LYBTV:1:2113:11357:8867 1:N:0:ACAGGAAA+TAGACAAT
GTCAGCATGTGAGCTTTGGTCCAGCCTGAGTCCTGGTTTATCAACGCAAAATATAGATCGGAAGAGCACACGTCTGAACTCCAGTCACACAGGAAAATCTCGTATGCCGTCTTCTGCTTGAAAAAAAAAAAAAAAAGAAATAGAAAATCAAACTACGCATTACCAGCATACACAAATCTACAGGTGTAGTGATGATGGCCTATGTGTACTCACGCAGTTCGAAATCTATGTGTTAAATCATCGCTGCATCT
+
DDEEDFFFFFFFGGGGGGGGGGHHHGHHHHHHHHHHGHHHHHHHHGGGGGHHHHHHHHHHGGFGHHHHHHHGHHHGHHHHHHHHHHHHHHGHHHHHHHCHHHGGHHHHGGGHGHHHHHHHGHHHHGGGGC<A><--<.</1=011=/100000:10.-...11110./:1:000..=0<:110/::00:1/11111<0//0/101111111<:..--<1<..<..111111<:/11111<110....<111
@M03495:530:000000000-LYBTV:1:2113:7889:8928 1:N:0:ACAGGAAA+TAGACAAT
GTCAGCATGTGAGCTTTGGTTTATCAACGGCAAAATATAGATCGGAAGAGCACACGTCTGAACTCCAGTCACACAGGAAAATCTCGTATGCCGTCTTCTGCTTGAAAAAAAAAAAAAAAGAAAAAAAGAACAAACTATCATTTCAGTATAACATAAATATAAAAAAGAACATGAAAACAGGAAAGAGTAGATTAGAATCAATAATATGTACACAGTCATCGACAGTCCTAGTAATTAGTATATTATAGATA
+
EDDEEFFFFFFFGGGGGGGGGGHHHHHHGGGGGHHHHHHHHHHHGGGGHHHHHHHGHHHGHHHHHHHHHHGHHHGHHHHHHH3GGHGGHHHHGGGHGHHHHHHGHHHHHGGGCD/>/<</=000<>-...///..0111=1111<11111110:11111111110-.../<100111/./9.</.//11<<11<0111<101<011111<1110.000<10/<.-00011111111101111111<11<11
@M03495:530:000000000-LYBTV:1:2113:20063:8961 1:N:0:ACAGGAAA+TAGACAAT
GTCAGCATGTGAGCTTTGGAGTGAAATCTCTTGTCTTAAGGAATAAAGGAAAAAGATTCCGTCGGAGGCTCGGTGCTCTACAGGTTCAACCTTTGTACTCTATTATTGCCTCACATTCCATCTCTTGTGAAAATATATTTGATTGGCTTTTCTGCAGGTTGTTTGCCAGGACTTTCCAAGACCTCCACTAGAAAACACAATAAACTTTTTGGAAGCTGGACAACTATCTTCATTTTTCAGAAACAGTGAAC
+
CCCCBFFFFFFFGGGGGGGGGGHHHHHHHHHHHHHHHHHHHHHHHHHHHHHHHGGGHIIIHIHGGGGGGHHGGGGGHHHHHHHHHHHHHHHHHHHHHHHHHHHHGHHHHHHHHHHHHHHGHHHHHHHHHHFHHGHHHHHHHHHHHHHHHHHHHHHHHHHHHGHHHHHHHHHHHHHHHGHHGGGHHHHHHHGHHHHHHHHGHGDGHHHHHHGGEGHHHHHHHHHHHHHHGHGGGGGGGGCCFGFGGGGGGGB
@M03495:530:000000000-LYBTV:1:2113:9471:8962 1:N:0:ACAGGAAA+TAGACAAT
GTCAGCATGTGAGCTTTGGAGTGAAATCTCTTGTCTTAAGGAATAAAGGAAAAAGATTCCGTCGGAGGCTCGGTGCTCTACAGGTTCAACCTTTGTACTCTATTATTGCCTCACATTCCATCTCTTGTGAAAATATATTTGATTGGCTTTTCTGCAGGTTGTTTGCCAGGACTTTCCAAGACCTCCACTAGAAAACACAATAAACTTTTTGGAAGCTGGACAACTATCTTCATTTTTCAGAAACAGTGAAC
+
BBBBAFFFFFFFGCGGGGGGGGHGHGHHGHHHHHHHHGHHHHHHEGHHHHHGHFEGHHGHFGCEFGGGGHGFGEEGHHHHFGHHGEFHHHHGHHHHHHHHHHHHHHHHGHHHHHHGHHHEHHFHFHHHGHD4GHHHEHHHHGFHGGHFHHHHGGHHHHFHCCGHFFHHHEHHHHHHFHHFFHHHHHHHHFBGH1>GHFHCHH0DGHHHHHGGEGG.CGC:CHHHHGHHHGGGGGGFCF;;BFCFFGGGFF9
@M03495:530:000000000-LYBTV:1:2113:16110:9004 1:N:0:ACAGGAAA+TAGACAAT
GTCAGATGTGAGCTTTGGAGTGAAATCTCTTGTCTTAAGGAATAAAGGAAAAAGATTCCGTCGGAGGCTCGGTGCTCTACAGGTTCAACCTTTGTACTCTATTATTGCCTCACATTCCATCTCTTGTGAAAATATATTTGATTGGCTTTTCTGCAGGTTGTTTGCCAGGACTTTCCAAGACCTCCACTAGAAAACACAATAAACTTTTTGGAAGCTGGACAACTATCTTCATTTTTCAGAAACAGTGAACA
+
AA3A3D5FFFFFGBGBFBGGGGHCHFHFHFHHAGFFF6FEBAFFFFGDBFAFHGGHHHHFGFEGGGGEHGECGGGHEGHHBG3BFHHGHFEGFB4FEHFHGHHHBGFD@FGFHHFHFHBDGHFHGHFFHGFFGGB?GHHHFHHBFHHCFHFHGHBGGHGHEEGFGHHB/F/FGHGGGFFA0<FCCFHHHHBGH0<GF..DGHHGFDDGGGCCBC.CGH.C0GCGHHFGHB0CFFGGFF;;;//9/9BFGFF
@M03495:530:000000000-LYBTV:1:2113:5323:9013 1:N:0:ACAGGAAA+TAGACAAT
GTCAGCATGTGAGCTTTGGAGTGAAATCTCTTGTCTTAAGGAATAAAGGAAAAAGATTCCGTCGGAGGCTCGGTGCTCTACAGGTTCAACCTTTGTACTCTATTATTGCCTCACATTCCATCTCTTGTGAAAATATATTTGATTGGCTTTTCTGCAGGTTGTTTGCCAGGACTTTCCAAGACCTCCACTAGAAAACACAATAAACTTTTTGGAAGCTGGACAACTATCTTCATTTTTCAGAAACAGTGAAC
+
CCCCCFFFFFFFGGGGGGGGGGHHHHHHHHHHHHHHHHHHGHHHHHHHHHHHHHGGHIIHHIHGGGGGGHHGGEGGHHHHHHHHHHHHHHHHHHHHHHHHHHHHHHHHGHHHHHHHHHHHHHHGHHHHHHGHHHHHHHHHHHHHHHHHHHHHGGHHHHGHHEHHHHHHHHHHHHHHHHHHHHHHHHHHGHHFHDGHHHHGHGGHHHHHHHGGFHFHHHHHGHHHHHHGHHGGGGGGGGGFGGGGGGGGGG0
@M03495:530:000000000-LYBTV:1:2113:26922:9021 1:N:0:ACAGGAAA+TAGACAAT
GTCAGCATGTGAGCTTTGGAGTGAAATCTCTTGTCTTAAGGAATAAAGGAAAAAGATTCCGTCGGAGGCTCGGTGCTCTACAGGTTCAACCTTTGTACTCTATTATTGCCTCACATTCCATCTCTTGTGAAAATATATTTGATTGGCTTTTCTGCAGGTTGTTTGCCAGGACTTTCCAAGACCTCCACTAGAAAACACAATAAACTTTTTGGAAGCTGGACAACTATCTTCATTTTTCAGAAACAGTGAAC
+
BCCCCFFFFFFFFGGGGGGGGGBFGHHHHHHHHHHHHHHHHHHHHHHHHHHHHHGGHIHIHHHGGGGGGHHGGGGGHHHHHHHHHHHHHHHHHHHHHHHHHHHHHHHHHHHHHHHHHHHHHHHHHHHHHHHHHHHHHHHHHHHHHGFHHGHHHHHHHHHHHGHHHHHHHHHHHHHHHHHGHHHHHHHHHHHFHHHHHHHEHGGHHGGHHHGGHGHFHHGHHGHGFFHHHHGGGGGGGGC;FFBFGGGGGGB
@M03495:530:000000000-LYBTV:1:2113:18762:9023 1:N:0:ACAGGAAA+TAGACAAT
GTCAGCATGTGAGCTTTGGAGTGAAATCTCTTGTCTTAAGGAGTAAAGGAAAAAGATTCCGTCGGAGGCTCGGTGCTCTACAGGTTCAACCTTTGTACTCTATTATTGCCTCACATTCCATCTCTTGTGAAAATATATTTGATTGGCTTTTCTGCAGGTTGTTTGCCAGGACTTTCCAAGACCTCCACTAGAAAACACAATAAACTTTTTGGAAGCTGGACAACTATCTTCATTTTTCAGAAACAGTGAAC
+
CCCCCFFFFFFFGGGGGGGGGGHHHHHHHHHHHHHHHHHHHBGGHHHHHHHHHHGGHHHGHIHGGGGGGHHGGGGGHHHHHHHHHGHHHHHHGHHHHHHHGHHHHHHHHHHHHHHHHHHHHHHHHHHHHHFHHHHHHHHHHHHHFHHHHHHGHHHHHHHHHGHHHHHHGHHHHHHHHHHHFHHHHHHHHHHGHHGHHHHEHGDFHHHHHHGGFHHGHHHHGHHHHHHHEGGGGGGGGGC;FBBFGGFGBF:
@M03495:530:000000000-LYBTV:1:2113:16720:9032 1:N:0:ACAGGAAA+TAGACAAT
GTCAGCATGTGAGCTTTGGAATTAGCTGGTTTATCAACGGCAAAATATAGATCGGAAGAGCACACGTCTGAACTCCAGTCACACAGGAAAATATCGTATGCCGTCTTCTGCTTGAAAAAAAAAAAAACAATTTTTCAATGCCTGTTATTAAGAACATTCAATGTTCTTCCCCACTATATAATCTTCTGTTTTTTTCCTTCTCCCTTTTTACGTAGTGCCTGAGTAGTTCTCCTCAGTCATATACACATGTT
+
BBB?AFFFFFFFGGGGGGGGGFHHHHHHHHHHHHHHHHGGG?EGHHHEHGHFFHGGGGHHHHHGFGFHHADBHHFHHHFGFH5FFFHCHHHF3BGGHHHGHHGGGGGHHHHFHHGC?F?E>/<////<//1?1?101>=1<1>11111<=1>FD/<00==<B000==D0D///..:0;000;;<GCC00;0/.-;/;00900;9/000;.0./0..///9/..///9B//:9/9///;//;/;///9;9//
@M03495:530:000000000-LYBTV:1:2113:22692:9095 1:N:0:ACAGGAAA+TAGACAAT
GTCAGCATGTGAGCTTTGGACTCCTGACTGGTTTATCAACGGCAAAATATAGATCGGAAGAGCACACGTCTGAACTCCAGTCACACAGGAAAATCTCGTATGCCGTCTTCTGCTTGAAAAAAAAAAAAAAAATCCGAAGTCTCTCACAACGCCTGATGACTGACAAACTAAGCGAAGAACTCACCACTGTAGAGGCAAGACTGCTGATGAGATCTATGTCATAGTGATATATAAGAACATCATGAACGAGT
+
DDDDDFFFFFFFGGGGGGGGGGHHHHHHHHHHHHHHHHHHGGGGGHHHHHHHHHGHGGGGHHHHHHHGHHHGHHHHHGHHHHHHHHGHHGHHHHFHHHGGHHHHGGGHGHHHHHHHHHHHGGGGG?><<->-010...-<11110<100:--<../1110:1<001/.0<00/-.--.//1100.0.00:1111/....//10/<0101<01101<11111111<111111<11111/:<001111<....
@M03495:530:000000000-LYBTV:1:2113:17342:9115 1:N:0:ACAGGAAA+TAGACAAT
GTCAGCATGTGAGCTTTGGAGTGAAATCTCTTGTCTTAAGGAATAAAGGAAAAAGATTCCGTCGGAGGCTCGGTGCTCTACAGGTTCAACCTTTGTACTCTATTATTGCCTCACATTCCATCTCTTGTGAAAATATATTTGATTGGCTTTTCTGCAGGTTGTTTGCCAGGACTTTCCAAGACCTCCACTAGAAAACACAATAAACTTTTTGGAAGCTGGACAACTATCTTCATTTTTCAGAAACAGTGAAC
+
BBBBBFFFFFFFBGGFGGGGGGHHHGHFHHHHGGBFHBFHHFHHHHHHHHHHECFGFHHHHHHGGF?FGGHFGGGGHHHHHHGHHHHHHHHHHHFHGGHHHHHHHHGGHBGHHHGHHHFDHHFHHHHHHHHFFGHHHHHHHHHHH0FGHFHHHHHHFHHGHGHHHHHHGE/GHHHHHHFHEHBBFGHHHGHBFDGGEAC<DB<<DGFHHHGGCFCEHGFFHFGHB:GBGCFGFGFFFG;9C0;CCB9FBGB
@M03495:530:000000000-LYBTV:1:2113:19025:9116 1:N:0:ACAGGAAA+TAGACAAT
GTCAGCATGTGAGCTTTGGAGTGAAATCTCTTGTCTTAAGGAATAAAGGAAAAAGATTCCGTCGGAGGCTCGGTGCTCTACAGGTTCAACCTTTGTACTCTATTATTGCCTCACATTCCATCTCTTGTGAAAATATATTTGATTGGCTTTTCTGCAGGTTGTTTGCCAGGACTTTCCAAGACCTCCACTAGAAAACACAATAAACTTTTTGGAAGCTGGACAACTATCTTCATTTTTCAGAAACAGTGAAC
+
CCDDDFFFFFFFGGGGGGGGGGHHHHHHHHHHHHHHHHHHHHHHHHHHHHHHHHGGHIHIHIHGGGGGGHHGGGGGHHHHHHHHHHHHHHHHHHHHHHHHHHHHHHHHHHHHHHHHHHHHHHHHHHHHHHGHHHHHHHHHHHHHHHHHHHHGHHHHHHHHHGHHHHHHHHHGHHHHHHHHHHHHHHHHHGFHHHHHHGHEHFGHHFHHHHGGHGGHHHHGHHHEHGHBGHGGGGGFGG<CFCFGFGBFGG:
@M03495:530:000000000-LYBTV:1:2113:5548:9148 1:N:0:ACAGGAAA+TAGACAAT
GTCAGCATGTGAGCTTTGGAGTGAAATCTCTTGTCTTAAGGAATAAAGGAAAAAGATTCCGTCGGAGGCTCGGTGCTCTACAGGTTCAACCTTTGTACTCTATTATTGCCTCACATTCCATCTCTTGTGAAAATATATTTGATTGGCTTTTCTGCAGGTTGTTTGCCAGGACTTTCCAAGACCTCCACTAGAAAACACAATAAACTTTTTGGAAGCTGGACAACTATCTTCATTTTTCAGAAACAGTGAAC
+
CCCCCFFFFFFFGGGGGGGGGGHHHHHHHHHHHHHHHHHHHHHHHHHHHHHHHHGGHHHHHHHGGGGGGHHGGEGGHHHHHHHHHHHHHHHHHHHHHHHHHHHHHHHHHHHHHHHHHHHHHHHHHHHHHHHHHHHHHHHHHGHHHGHHHHHHGHHGHGHHHGHHHHHHGHHHHHHHHGDGHHHHHHHHHHHHHHGHHHHEHGGGHHHHHHGGGCGEHHEHHGGHHHHHHHGGGGGGGG<CBFFGGFCFGG0
@M03495:530:000000000-LYBTV:1:2113:21094:9181 1:N:0:ACAGGAAA+TAGACAAT
GTCAGCATGTGAGCTTTGGAATTAGTAAATTCGTTGACGACAGAAGGAGCAAGATAACGACCACAGGGAGGGTGGTTTATCAACGGCAAAATATAGATCGGAAGAGCACACGTCTGAACTCCAGTCACACAGGAAAATCTCGTATGCCGTCTTCTGCTTGAAAAAAAAAACCACTCATAATTCGTCTTATTACTCCCTCCCCCGAGGATGACCGCCCACTAATGGTTCACCACATGCATATACGAAGCTAC
+
BBBBBFFFFFFFGFGCGGGGGGHHHHHHHHHHGFGHFHGFGEGFHHGHHHHGHFFHHFGFFGGHHHEEGGFEEFGEGHHHHHFGEGGGGGHHHHHEGHHHGGGFFHHHHGHGHHGFFHHHHHHHFHFHHHDHHFFHH1?GHHGGHHHHG<C0<FFHHHBCGH0GGC?---....///000009./9..90;09;0C.;/....-9-99/////----...//://:/;//9/.;//;/;////....-//;
@M03495:530:000000000-LYBTV:1:2113:5724:9191 1:N:0:ACAGGAAA+TAGACAAT
GTCAGCATGTGAGCTTTGGAGTGAAATCTCTTGTCTTAAGGAATAAAGGAAAAAGATTCCGTCGGAGGCTCGGTGCTCTACAGGTTCAACCTTTGTACTCTATTATTGCCTCACATTCCATCTCTTGTGAAAATATATTTGATTGGCTTTTCTGCAGGTTGTTTGCCAGGACTTTCCAAGACCTCCACTAGAAAACACAATAAACTTTTTGGAAGCTGGACAACTATCTTCATTTTTCAGAAACAGTGAAC
+
CCCCCFFFFFFFGGGGGGGGGGHHHHHHHHHHHHHHHHHHHHHHHHHHHHHHHHGGHHIIHHHGGGGGGHHGGGGGHHHHHHHHHHHHHHHHHHHHHHHHHHHHHHHHHHHHHHHHHHHHHHHHHHHHHHHHHHHHHHHHHHHHHHHHHHHHHHHHHHHHHGHHGHHHHGHHHHHHHHHGAHHHHHHHHHGGHHHHHHHGHHHHHHHHHHGGGHBEGHHHGHHHHHHHHHFFGGGGGGGFFFFGGGFGGG0
@M03495:530:000000000-LYBTV:1:2113:6407:9239 1:N:0:ACAGGAAA+TAGACAAT
GTCAGCATGTGAGCTTTGGAGTGAAATCTCTTGTCTTAAGGAATAAAGGAAAAAGATTCCGTCGGAGGCTCGGTGCTCTACAGGTTCAACCTTTGTACTCTATTATTGCCTCACATTCCATCTCTTGTGAAAATATATTTGATTGGCTTTTCTGCAGGTTGTTTGCCAGGACTTTCCAAGACCTCCACTAGAAAACACAATAAACTTTTTGGAAGCTGGACAACTATCTTCATTTTTCAGAAACAGTGAAC
+
DCDCCFFFFFFFGGGGGGGGGGHHHHHHHHHHHHHHHGHHHGHHHHHHHHHHHHGGHIHHHHHGGGGGGHHGGGGGHHHHHHGHHHHHHHHHHHHHHHHHHHHHHHHHHHHHHHHHHHHHHHHHHHHHHGHHGHHHHHHHHGHHHHHHHHHHHHHHHHHHHGHHHHHHGHFHHHHHHGGFFHHHHHHHHHFHHHHHHHHFHHGHHHHHHHGGHFHHHHHGHHHGHHHHGHGGGGGGGGB0BFGGGGGGGF0
@M03495:530:000000000-LYBTV:1:2113:17567:9264 1:N:0:ACAGGAAA+TAGACAAT
GTCAGCATGTGAGCTTTGGCGACAGAAGGAGCAAGATAACGACCACAGGGAGGGTGGTTTATCAACGGCAAAATATAGATCGGAAGAGCACACGTCTGAACTCCAGTCACACAGGAAAATCTCGTATGCCGTCTTCTGCTTGAAAAAAAAAAAAAAACAACAAACGCGAAATCATGTAGCACTATCCCCAAAGGTACTACTCAATATCAATCTACAGTCAGCACCGACGCATGTAACAACAATAGCGCTTT
+
CBCCDFFFFFFFGGGGGGGGGGGGGHHHHHHHHHHHHHHHGGGGGHHHHGGGGGEFGGFHHHHHHHGGGGEHHHHHHHHHGHGGGGHHHHHHHGHHHGHHHHHHHHHHHHHHGHHHGHHEBHHHGGHHHHGGGHGHHGHHHHHGHGHGGCC@:----..<......--<<-.:01111:11000<1/0./..//01<111101<111111<1111<0100101..-9<---..111110...:111--...
@M03495:530:000000000-LYBTV:1:2113:14834:9266 1:N:0:ACAGGAAA+TAGACAAT
GTCAGCATGTGAGCTTTGGTCCAGCCTGGGTCCTGGTTTATCAACGGCAAAATATAGATCGGAAGAGCACACGTCTGAACTCCAGTCACACAGGAAAATCTCGTATGCCGTCTTCTGCTTGAAAAAAAAAAAATCTAACAGCAGATAGTAAGAAGACTCAAGAGTTATGTATGACACTACAACACACGATGCATCTATACCACTACCACTCTCTCAAGGCATACACCACGACCATCAGAGTAACATATGAT
+
BBBBBFFFFFFFGGGGGGGGGGHHHGHH4FGGHHHHHHHHHHHHHGGGGGHHHHHHBHHHHG?GGHHHHHEGGFHHCGGHHHFHHHHHHHHGHHHHHGHCGHHFGHHHHGEGGGHFFHHHBAEHGCGGGC@//0?1<<11<0<001=1111110<//000<0<.00=0=00;000:00///0/.:.:--...9;0000000:0////00//0:00:00/9.:////:.;.----////://://///////
@M03495:530:000000000-LYBTV:1:2113:15711:9287 1:N:0:ACAGGAAA+TAGACAAT
GTCAGCATGTGAGCTTTGGTCCAGCCTGAGTCCTGGTTTATCAACGGCAAAATATAGATCGGAAGAGCACACGTCTGAACTCCAGTCACACAGGAAAATCTCGTATGCCGTCTTCTGCTTGAAAAAAAAAAAAAACAAAAAAAACAAAATAACAGCTCAGTATAGGCTTATAGAGACTGATAAAATCAGAGAAGTAATATAGAACTTGCACACAGTAATGCAAGTAGTGAAATATTAATCAGTCCAAGAGA
+
DDDEDFFFFFFFGGGGGGGGGGHHHGHHHHHHHHHHHHHHHHHHHGGGGGHHHHHHHHHHHGGGGHHHHHGHGHHHGHHHHHHHHHHHHHHGHHHHHHHFHHHGGHHHHGGGHGHHHHHHHFHHGHGGGGB/<->...0<>--<.:.<.0:1000.:00/11111000/0111111/<001111110<000/0/<111:11111011<10<1<..<11111<101111/<1111111111:0110:1::./
@M03495:530:000000000-LYBTV:1:2113:6267:9304 1:N:0:ACAGGAAA+TAGACAAT
GTCAGCATGTGAGCTTTGGAGTGAAATCTCTTGTCTTAAGGAATAAAGGAAAAAGATTCCGTCGGAGGCTCGGTGCTCTACAGGTTCAACCTTTGTACTCTATTATTGCCTCACATTCCATCTCTTGTGAAAATATATTTGATTGGCTTTTCTGCAGGTTGTTTGCCAGGACTTTCCAAGACCTCCACTAGAAAACACAATAAACTTTTTGGAAGCTGGACAACTATCTTCATTTTTCAGAAACAGTGAAC
+
AA>AAFFFFFFBFGGGGFGGGGHGFHHFCGGFFGHHHHHGGHHGGHGHEHHHHEEFFHHHHHFGC?ECFHAFEEGGHFHHHF3FGGFHFHHHHFHBFHHHHGHHFHHEGGBFHEGHHHHFHHHGHGHGHHDHBGHGGHHHGHHHF0BCGGHHGHHFGHGHHFHHHGHHHEHEHHHFHHEFHHBFHHHHHHBFG1<GE.GE0G0=GHHHHHGGBCHHHHHFHHHHHHHHHHGFCBFFGGC9BBF/FGBFFC0
@M03495:530:000000000-LYBTV:1:2113:21193:9306 1:N:0:ACAGGAAA+TAGACAAT
GTCAGCATGTGAGCTTTGGTCCAGCCTGAGTCCTGGTTTATCAACGGCAAAATATAGATCGGAAGAGCACACGTCTGAACTCCAGTCACACAGGAAAATCTCGTATGCCGTCTTCTGCTTGAAAAAAAAAAAAAAAAACCACAAACGGTTCAAACATGCAATTCTGCTGTTTCAGTATACTCCAATTCAAAAAGATACCTAAAATGTCTGAAGTCAAGTCACAGCATGCATATAATGATGACACTCAGTCA
+
EEEEEFFFFFFFGGGGGGGGGGHHHGHHHHHHHHHHHHHHHHHHHGGGGGHHHHHHHHHHHGGGGHHHHHFHGHHHGGHHHHHHHHHHHHHGHHHHHHHHHHHGGHHHHGGGHGHHHHHHHGHHHHGGGFB<>-<<--......<......<110.000<110111110<0:1:11111:100001111110..<:1<0:10001011111<0<11101<111:./10<<1:11<1:11110000//01:0
@M03495:530:000000000-LYBTV:1:2113:21856:9324 1:N:0:ACAGGAAA+TAGACAAT
GTCAGCATGTGAGCTTTGGAATTAGTAAATTCGTTGACGACAGAAGGAGCAAGATAACGACCACAGGGAGGCTGGTTTATCAACGGCAAAATATAGATCGGAAGAGCACACGTCTGAACTCCAGTCACACAGGAAAATCTCGTATGCCGTCTTCTGCTTGAAAAAAAAAAACACGACAAGATGATAAATTAGGCTTTTTGTTCCAATATAATTGGGATTAACATGAGATCGTGTGACAGCATTGTTTATTG
+
BABAAFBFFFFFGGGFFGGBGFFHHHHHHHHHFFGFHDECE2ECGHF2GFHGFHGHHGDAAEGEHGE1A10?FBAGGHCGDGHHD/>E@GHHGHHHHHFHD?F>?GFFGGC<FEHFFDGD?B?BB?DGDFB0<G0GB11FGCGG0??D@F@GFD1111DCH1<1<@D-A:-.9C.-;9?./;0CB0;B;FFBBCFE/99-.;/;BBB/B//9BB9AA;//:FBFFFFF/BAFEEEBF/BA./9/9/9//:/
@M03495:530:000000000-LYBTV:1:2113:10839:9346 1:N:0:ACAGGAAA+TAGACAAT
GTCAGCATGTGAGCTTTGGAGTGAAATCTCTTGTCTTAAGGAATAAAGGAAAAAGATTCCGTCGGAGGCTCGGTGCTCTACAGGTTCAACCTTTGTACTCTATTATTGCCTCACATTCCATCTCTTGTGAAAATATATTTGATTGGCTTTTCTGCAGGTTGTTTGCCAGGACTTTCCAAGACCTCCACTAGAAAACACAATAAACTTTTTGGAAGCTGGACAACTATCTTCATTTTTCAGAAACAGTGAAC
+
DDDDDFFFFFFFGGGGGGGGGGHHHHHHHHHHHHHHHHHHHHHHHHHHHHHHHHGGHHHHHIHGGGGGGHHGGGGGHHHHHHHHHHHHHHHHHHHHGHHHHHHHHHHHHHHHHHHHHHHHHHHHHHHHHHHHHHHHHHHHHHHHHHHHHHHHHHHHHHHHHGHHHHHHHHHHHHHHGHHHFHHHHHHHHHGFHHHHHHHGHGHHHHHHHHGGBGHEHHHHHHHHHHHHHHGGGGGGGGFCBFBFGGGGGG:
@M03495:530:000000000-LYBTV:1:2113:21788:9347 1:N:0:ACAGGAAA+TAGACAAT
GTCAGCATGTGAGCTTTGGAATTAGTAAATTCGTTGACGACAGAAGGAGCAAGATAACGACCACAGGGAGGGTGGTTTATCAACGGCAAAATATAGATCGGAAGAGCACACGTCTGAACTCCAGTCACACAGGAAAATCTCGTATGCCGTCTTCTGCTTGAAAAAAAAAAAAAGATCAATCGATATATATATAGACCGATTTATTCCAGTATCACAATTACGCCAGCGATGATACACTGTTCACTGACAGT
+
CDCDDFFFFFFFGGGGGGGGGGHHHHHHGHHHGGHHHHGFGGGHHHHHHHHHHHHHHHGGGGGHHHHGGGGGGGGGGHHHHGHHGGGGGHHHHHHHHHHHGGGGHHHHHHHGHHHGHHHHHHGHHHHHHHGHHHHHHHGHHHGGHHHHGEGHGHHHHHHHEGHHHGFGCF?--..0:00<0....-<00<<<0<000---..<<000000:00B0000000.9-.-<--<.0:0000:0000000000<00
@M03495:530:000000000-LYBTV:1:2113:12944:9357 1:N:0:ACAGGAAA+TAGACAAT
GTCAGCATGTGAGCTTTGGAACAGGGAGGGTGGTTTATCAACGGCAAAATATAGATCGGAAGAGCACACGTCTGAACTCCAGTCACACAGGAAAATCTCGTATGCCGTCTTCTGCTTGAAAAAAAAAAAAGAAAAAAAAAGATCTAAACGCACAGCTGTGACAACCTGAAATATTCGTCATATACACACAGTATGCGACCATGGTATTCGTCGTACTACTGGAACTCTATGCATCGTCGAGAGTAATAGAA
+
CCCCDFFFFFFFGGGGGGGGGGHHHGGGGGGFGEGHHHHHHHGGGGGGHHHHHHHHHHGGGGHHHHHHHGHHHGHHHHHHHHGHHHHHGHHGHHHHFHHHGGHHHGGEGHGHHHHHHHHHHHHGGGGG@A.<0>00A---..00000:0.----/.000/000:.././00000:0<C...00:0000...0<000..---00/0000<//99-...00000/000:0<0000<:...<--.-:0000000
@M03495:530:000000000-LYBTV:1:2113:12086:9369 1:N:0:ACAGGAAA+TAGACAAT
GTCAGCATGTGAGCTTTGGAGTGAAATCTCTTGTCTTAAGGAATAAAGGAAAAAGATTCCGTCGGAGGCTCGGTGCTCTACAGGTTCAACCTTTGTACTCTATTATTGCCTCACATTCCATCTCTTGTGAAAATATATTTGATTGGCTTTTCTGCAGGTTGTTTGCCAGGACTTTCCAAGACCTCCACTAGAAAACACAATAAACTTTTTGGAAGCTGGACAACTATCTTCATTTTTCAGAAACAGTGAAC
+
CCCCCFFFFFFFGGGGGGGGGGHHHHHHHHHGGHHHHHHHHGHHHHHHHHHHHGGGHIHIHHHGGGGGGHHGGFGGHHHHHHHHHHHHHHHHHHHHHHHHHHHHHHHHHHHHHHHHHHHHHHHHHHHHHHHHHHHHHHHHHHHHHHHHHGHHHHHHHHHHHGHHHHHHGHHHHHHHHHHHHHHHHHHHHGGFDFGHHGHGHHDGHHHHHHGGHHFHHHHHHHHGHHHHHHGGGGGGGGFBC0FBFGFGBF:
@M03495:530:000000000-LYBTV:1:2113:19202:9384 1:N:0:ACAGGAAA+TAGACAAT
GTCAGCATGTGAGCTTTGGAGTGAAATCTCTTGTCTTAAGGAATAAAGGAAAAAGATTCCGTCGGAGGCTCGGTGCTCTACAGGTTCAACCTTTGTACTCTATTATTGCCTCACATTCCATCTCTTGTGAAAATATATTTGATTGGCTTTTCTGCAGGTTGTTTGCCAGGACTTTCCAAGACCTCCACTAGAAAACACAATAAACTTTTTGGAAGCTGGACAACTATCTTCATTTTTCAGAAACAGTGAAC
+
CBCCBFFFFFFFGGGGGGGGGGHHHHHHHHHHHHHHHHHHHHHHHHHHHHHHHGGGHIIHHIHGGGGGGHHGGGGGHHHHHHHHHHHHHHHHHHHHHHHHHHHHHHHHHHHHHHHHHHHHHHHHHHHHHHHHGHHHHGHHHHHHHAGHHHHHHHHHHHHHHGHHHHHHFEHHHHHHHHHHHHHHHGHHHHH1GGGHHHHGHH<DGGHHHHGGHFHHHHHHHHHHHHHHGHGGGGGGGGF0CFGGGGGGGG0
@M03495:530:000000000-LYBTV:1:2113:22012:9425 1:N:0:ACAGGGAA+TAGACAAT
GTCAGCATGTGAGCTTTGGAGTCCCTGGTTTATCAACGGCAAAATATAGATCGGAAGAGCACACGTCTGAACTCCAGTCACACAGGGAAAATCTCGTATGCCGTCTTCTGCTTGAAAAAAAAAAAAAACAAAATGCAGAAACATGTAGTGAATCTTTATGTAATCACTACAACAGTCATGATAATTAGAGAAGAGAATACACCGATGGCACAGTGTTACATTGATGACAGCGAATGCATATACAACTAACG
+
DEEDEFFFFFFFGGGGGGGGGGHHHHHHHHHHHHHHHGGGGEHHHHHHHHHHHGGGGHHHHHHHGHHHGHHHHHHHHHHHHHHGHHGGHHHHFHHHGGHHHHGFGHGHHHHHHHHHHHHGGGGD<<<-...0<<11111>1//001111/111111111111:1110<:/0<0./100111:111<:01010/0./001000/---..</0//<11111<11111110<0.---901<111<1100000<.
@M03495:530:000000000-LYBTV:1:2113:28129:9432 1:N:0:ACAGGAAA+TAGACAAT
GTCAGCATGTGAGCTTTGGATGGTTCTGGTTTATCAACGGCAAAATATAGATCGGAAGAGCACACGTCTGAACTCCAGTCACACAGGAAAATCTCGTATGCCGTCTTCTGCTTGAAAAAAAAAAAGCAGATTTCGTACCACTCGTCTACAATGCTGATGGTGGGTCACGTATGAGCGATATAAATGAGGGATATTTAGCAGAGGACCCATGGCCAAGATGCACCCTTTTGTTGCCTCACACTCCTGCCGAC
+
CCCCCFFFFFFFGGGGGGGGGF2BDDGHHHHHHHHHGHEEEGGHGHHHHGHHGHGGGGHHHHHHHGGHBCDDGDGHHHGHHHHHGHHHHHHE3@FGFFHHFGEEEFGHHHHHHHGFHHAF/BCD</0220?111000/??110.0...1111111>000000.-<C</../0/:00--..-;;0;00;/..//00000;00/....;..://./99..///9;/..////;../////.////9///.---
@M03495:530:000000000-LYBTV:1:2113:17674:9477 1:N:0:ACAGGAAA+TAGACAAT
GTCAGCATGTGAGCTTTGGTTTATCAACGGCAAAATATAGATCGGAAGAGCACACGTCTGAACTCCAGTCACACAGGAAAATCTCGTATGCCGTCTTCTGCTTGAAAAAAATAAAAACTTTACAAACACTCTGCAGCTCTGTTATACAGCCCCTTACCTTAACCACAATGATGACCTTACCCTGCTTGAGACCAACTGCTACGGCTGCAGGACTGGTGTCTTTGGACGTTTTCTCGGTCGCGATAATTTCC
+
AAAAAFFFF@DDFGFBGEFAGF1FFFHFCEEEAGHGDHFHHBF//AFAGCHHHHGGGEEFGGGHDCGFDGDFBEEEE00FGH1B@>BFGHHFGEEFFGEGHDGHH1D1B/<01B1BD/B1F2FG1G/F01B<FG21F@@11GFDBGFF11?///?CG01?D?1<1FA.1<111111>11//<</./00C0<GFG;.::G000..:-?./9..9;.;0/;/0;00///9..990;BA-------;--/////
@M03495:530:000000000-LYBTV:1:2113:21377:9491 1:N:0:ACAGGAAA+TAGACAAT
GTCAGCATGTGAGCTTTGGAATTAGCTGGTTTATCAACGGCAAAATATAGATCGGAAGAGCACACGTCTGAACTCCAGTCACACAGGAAAATCTCGTATGCCGTCTTCTGCTTGAAAAAAAAAAAAAACGAATGGGATACTACTTGGCATAGAAACAATACAACACAATCATACGCACTAAGCGATTCAAGTCGTACTCGTGCAACTCTACGTTTCTGTCCTCGTGTAGATTGAAGGAGTTAGTGTGTTTA
+
CACCCFFFFFFFGGGGGGGGGGHHHHHHHGHHHHHHHHGGGGGGHHHHHHHHHHGGGGHHHHHHHGHHHGDGHHHHHHHHHHHHGGHHHHHHHHHHGGHHHHGAEHGHHHHHHGHHFHHFGCFC/<>//->..11001010000=00/000<00=C<CC00000....00000:.:.--00099...000000.....0.....00/;000..//0000;;00.:../00000:000..//;00000.//0
@M03495:530:000000000-LYBTV:1:2113:7865:9500 1:N:0:ACAGGAAA+TAGACAAT
GTCAGCATGTGAGCTTTGGTCCAGCCTGAGTCCTGGTTTATCAACGGCAAAATATAGATCGGAAGAGCACACGTCTGAACTCCAGTCACACAGGAAAATCTCGTATGCCGTCTTCTGCTTGAAAAAAAAAAAAAAACAAAAAACACAAGATATAGCCTGAGATTATACTGAGACACAATGACATACAAATAAAATCAGTGAACTTAACACGTAAATCTCCACCACAAACACACATATCACGATATGAGAAT
+
CCDCCFFFFFFFGGGGGGGGGGHHHGHHHHHHHHHHHHHHHHHHHGGGGGHHHHHHHHHHHGGGGHHHHHHHGHHHGHHHHHHHHHHHHHHGHHHHHHHEGHHGGHHHHGEEHGHHHHHHHHHHHHGGGG/>>>--.<...<-....;./00000000.//;:00;0000000;///.0000:;:00:00000000000000000:0000.::..000000:....;.....9;0:0:0;....-00:0:0
@M03495:530:000000000-LYBTV:1:2113:14857:9512 1:N:0:ACAGGAAA+TAGACAAT
GTCAGCATGTGAGCTTTGGAATTAGTAAATTCGTTGACGACAGAAGGAGCAAGATAACGACCACAGGGAGGGTGGTTTATCAACGGCAAAATATAGATCGGAAGAGCACACGTCTGAACTCCAGTCACACAGGAAAATCTCGTATGCCGTCTTCTGCTTGAAAAAAAAAAAAGTGACCAGACAGGGTCTCGACAAACACTGACAGCGTTACATAGCCGTGTTCGTATGGAGCACCAGAGCACTACCGACGG
+
EEEEDFFFFFFFGGGGGGGGGGHHGHHHHHHHGHHHHHGGGGGHHHHHHHHHHHHHHHGFGGGHHHHGGGGGGGGEFHHHHHGHGGGGGHHHHHHHHHHHGGGGHHHHHGHGHHHGHHHHHHHHHHHHHHGHHHGHHHCHHHGGHHHHGGGHGHHHHHHHHHHHFGCFEEA?.011110...//..//:1/0-.-/...0000<0.-<...111100..-..1..//:/<//......</0:00//-.---
@M03495:530:000000000-LYBTV:1:2113:16121:9520 1:N:0:ACAGGAAA+TAGACAAT
GTCAGCATGTGAGCTTTGGAGTGAAATCTCTTGTCTTAAGGAATAAAGGAAAAAGATTCCGTCGGAGGCTCGGTGCTCTACAGGTTCAACCTTTGTACTCTATTATTGCCTCACATTCCATCTCTTGTGAAAATATATTTGATTGGCTTTTCTGCAGGTTGTTTGCCAGGACTTTCCAAGACCTCCACTAGAAAACACAATAAACTTTTTGGAAGCTGGACAACTATCTTCATTTTTCAGAAACAGTGAAC
+
CBCCCFFFFFFFGGGGGGGGGGHHHHHHHHHHHHHHHHHHHHHHHHHHHHHHHHGGHHHHHIHGGGGGGHHGGGGGHHHHHHHHHHHHHHHHHHHHHHHHHHHHHHHHHHHHHHHHHHHHHHHHHHHHHHGHHHHHHHHHHHHHHHGHEHHHHHHHGHHHHGHHHHHHGHHHHHHHHHHHHHHHHHHHHHHHHFHHHHHGHHGHHGHHHHGGGHHEHHGHHGHGHGHHHHEGGGGHHGFBFFFGGGFGFG;
@M03495:530:000000000-LYBTV:1:2113:9689:9528 1:N:0:ACAGGAAA+TAGACAAT
GTCAGCATGTGAGCTTTGGAATTAGTAAATTCGTTGACGACAGAAGGAGCAAGATAACGACCACAGGGAGGGTGGTTTATCAACGGCAAAATATAGATCGGAAGAGCACACGTCTGAACTCCAGTCACACAGGAAAATCTCGTATGCCGTCTTCTGCTTGAAAAAAAAAAAAAAATACACACACATATGCACGTCACACACACTATTCTGCAATGACAAGAACTTCAACAATAGGCCCATCAGACCGACAA
+
CCDCCFFFFFFFGGGGGGGGGGHHHHHHHHHHGHHHHHGFGGGHHHHHHHHHHGHHHHGGGGGHHHHGGGGGFGGGGHHHHHFGFGGGGHHHHHHHHHHHGGGGHHHHHHHGHHHGHHHHGHHHHGHHHHGHHGHHHHEHHHGGHHHHGDGHGHHHHHHHHFFGHGGGGE9----.00000....00:0:00.....00....;:000000000000;0.///0000:00;0:0:00..;/0000.-----
@M03495:530:000000000-LYBTV:1:2113:12130:9534 1:N:0:ACAGGAAA+TAGACAAT
GTCAGCATGTGAGCTTTGGATGGTTCTGGTTTATCAACGGCAAAATATAGATCGGAAGAGCACACGTCTGAACTCCAGTCACACAGGAAAATCTCGTATGCCGTCTTCTGCTTGAAAAAAAAAAAAAAAAAACACAGCTGACTCCGCGTGCATGAACTGGCGAGAGCGGTGTTGGATCGAACCACCAGGATGATGGTGTGGAACACTGTACACACATGATACATAATGCACTAGGTTGCCATAGATATAGA
+
CCDDDFFFFFFFGGGGGGGGGGGHHHHHHHHHHHHHHHGGGGGHHHHHHHHHHHGGGGHHHHHHHGHHHGFGHHHHHHHHHHHHGHHHHHHHFHHHGGHHHHGGGHGHHHHHHHHFHHHGGGG<B/>>----...<.<000/000.:--9..0000000/.-----.--.-....000../.-....:.:000;00;0...000/:0;:00000.;0:000:0;0000000:00::0/.00000:000000
@M03495:530:000000000-LYBTV:1:2113:9047:9562 1:N:0:ACAGGAAA+TAGACAAT
GTCAGCATGTGAGCTTTGGATGGTTCTGGTTTATCAACGGCAAAATATAGATCGGAAGAGCACACGTCTGAACTCCAGTCACACAGGAAAATCTCGTATGCCGTCTTCTGCTTGAAAAAAAAAAAAAAACAAGATAAAACAAAGAATATGCGTAAAAATACGGCCTAGAATAATAATCGTATGAGTGGAGATCACCTAACTTGTAAGACTAAGGCACTGCGATATGCAATATGTCAAAGTGAACATTGTAA
+
CCBCCFFFFFFFGGGGGGGGGGGHHHHHHHHHHHHHHHGGGGGHHHHHHHHHHHGGGGHHHHHHHGHHHGBFHHHHHHHHHHGGGHHHHHHHEHHHGGHHHHGGGHGHHHHHHFGHHHHGGGG/<//<-...001111=0<..//.00000.....00.00..--.//0000;00000.;.//0000.0.;/00:/0009;00000000:000/:..//0.-.9-0000099000000000000:0:0000
@M03495:530:000000000-LYBTV:1:2113:17251:9587 1:N:0:ACAGGAAA+TAGACAAT
GTCAGCATGTGAGCTTTGGAGTGAAATCTCTTGTCTTAAGGAATAAAGGAAAAAGATTCCGTCGGAGGCTCGGTGCTCTACAGGTTCAACCTTTGTACTCTATTATTGCCTCACATTCCATCTCTTGTGAAAATATATTTGATTGGCTTTTCTGCAGGTTGTTTGCCAGGACTTTCCAAGACCTCCACTAGAAAACACAATAAACTTTTTGGAAGCTGGACAACTATCTTCATTTTTCAGAAACAGTGAAC
+
CCDDDFFFFFFFGGGGGGGGGGHHHHHGHHHHHHHHHHHHHHHHHHHHHHHHHHGGHHIHHIHGGGGGGHHGGFGGHHHHHHHHHHHHHHHHHHHHHHHHHHHHHHHHHHHHHHHHHHHHHHHHHHHHHHHHHHHHHHHHHHHHEFHHHHHHHHHHHHHHHGHHGHHHHHHHHHHHHGHHHHHHHHHHHHHHHHHHHHHGHHGHGHHHHHGGGHEHGHHGHHHHHHHHHHGGFGGGGGC<FFGGGGFGBF0
@M03495:530:000000000-LYBTV:1:2113:6085:9591 1:N:0:ACAGGAAA+TAGACAAT
GTCAGCATGTGAGCTTTGGAGTGAAATCTCTTGTCTTAAGGAATAAAGGAAAAAGATTCCGTCGGAGGCTCGGTGCTCTACAGGTTCAACCTTTGTACTCTATTATTGCCTCACATTCCATCTCTTGTGAAAATATATTTGATTGGCTTTTCTGCAGGTTGTTTGCCAGGACTTTCCAAGACCTCCACTAGAAAACACAATAAACTTTTTGGAAGCTGGACAACTATCTTCATTTTTCAGAAACAGTGAAC
+
BBCCCFFFFFFFGGGGGGGGGGHHHHHHHHHHHHHHHHHHHHHHHHHHHHHHHHGGHIIHHIHGGGGGGHHGGEGGHHHHHHGHHHHHHHHHHHHHHHHHHHHHHHHHHHHHHHHHHHHHHHHHHHHHHHHHHHHHHHHHHHHHHHHHHHHHHHHHHFHHHGHHHHHHGHHHHHHHHGHHHHHHHHHHHHGHHHHHHHHEHFDGHHHHHHGGGHHHHHHHHFHHFHG0GGGGGGGGGGCBFFFGGGFGGF0
@M03495:530:000000000-LYBTV:1:2113:7740:9624 1:N:0:ACAGGAAA+TAGACAAT
GTCAGCATGTGAGCTTTGGAGGGCAAGAAGTGGTTGTGACTGGTTTATCAACGGCAAAATATAGATCGGAAGAGCACACGTCTGAACTCCAGTCACACAGGAAAATCTCGTATGCCGTCTTCTGCTTGAAAAAAAAAAAAAATAAAGATGAGTCAAAGTAGAATGAGAATTTGAAATATCAATATGTGACAAATTCAACGCAAACGCTGAACAGCAACAGTACCAATACCTGAAACCGTAGAGTGAGCTCA
+
EDDEEFFFFFFFGGGGGGGGGGGGGGGHHHHHHHGGGGHHHHHHHHHHHHHHGGGGGHHHHHHHHHHHGGFGHHHHHHHGHHHGHHHHHHHHHHHHHHGHHGHHHHFHHHFGHHHHGGGHGHHHFHHHGHGHHGGGF@<<--<0111101101<111111111<1<1110:11<11111:111:11:11111/111111.--<-..-...001/<//<</11<1100000:0/000.-...<111100100
@M03495:530:000000000-LYBTV:1:2113:22208:9642 1:N:0:ACAGGAAA+TAGACAAT
GTCAGCATGTGAGCTTTGGTTTATAAACGGCAAAATATAGATCGGAAGAGCACACGTCTGAACTCCAGTCACACAGGAAAATCTCGTATGCCGTCTTCTGCTTGAAAAAAAAAAAACCAATACAATCATCACGTCTCTTTCTTCTTATTAGGTTAACACACAGATTATTTGTACTGATATTAAAAATGTAATTAAACGTTACATTAAGATGGCAGAACGAAAACCACTTAGTGTGTGTTTCACCAATTTCT
+
CCCCBFFFFFFFGGGGGGGGGGHHHHGFFDGGFHGGHHHHHHHGGCFGHGHHHHEGGHHGHHHHFFHHHHBGHHGHGHHHH5BFEGEGHHHHGGGHGHHHHHHHGEHHHE/E/</>//=/2@=2111111@1/0/0011>D1<1>11111111<11000<...0000000<00:;000000;00;::0;:00000::..//.0;00000000/;..;/....-;A..00900000...//00000.9:000
@M03495:530:000000000-LYBTV:1:2113:6690:9652 1:N:0:ACAGGAAA+TAGACAAT
GTCAGCATGTGAGCTTTGGAGTGAAATCTCTTGTCTTAAGGAATAAAGGAAAAAGATTCCGTCGGAGGCTCGGTGCTCTACAGGTTCAACCTTTGTACTCTATTATTGCCTCACATTCCATCTCTTGTGAAAATATATTTGATTGGCTTTTCTGCAGGTTGTTTGCCAGGACTTTCCAAGACCTCCACTAGAAAACACAATAAACTTTTTGGAAGCTGGACAACTATCTTCATTTTTCAGAAACAGTGAAC
+
CCCBCFFFFFFFGGGGGGGGGGHHHHHHHHHHHHHHHHHHHHHHHHHHHHHHHHGGHHHHHIGGGGGGGHGGGFGGHHHHHHHHHHHHHHHHGHHHHHHHHHHHHHHHHGGHHHHHHHHHHHHHHHHHHHDHHHHHHHHHHHHHHCHHHHHHHHHHHHHHHGHHGHHFHFHGHEHGHHBGHFHHHHHHHHHFHGHHHHGGGHHHHHHHHHGGGCGHGFHGGHHGHHHHHHGGGGGGGGF;9CCFFFBFFG0
@M03495:530:000000000-LYBTV:1:2113:13315:9661 1:N:0:ACAGGAAA+TAGACAAT
GTCAGCATGTGAGCTTTGGTCCAGCCTGAGTCCCTGGTTTATCAACGGCAAAATATAGATCGGAAGAGCACACGTCTGAACTCCAGTCACACAGGAAAATCTCGTATGCCGTCTTCTGCTTGAAAAAAAAAAAAAATAACGACAAAAACAGGACAGCAGGTGTGCAAGGACTGATACTAAAGCAACACAAGCTCTGCGCGGAGACAGTCAATACTGATCAATAATAACATACAAGGCAGAACATAAATGAA
+
EEEEDFFFFFFFGGGGGGGGGGHHHGHHHHHHHHHHHHHHHHHHHHGGGGGHHHHHHHHHHHGGGGHHHHHHHGHHHGHHHHHHHHHHHHHHGHHHHHHHFHHHGGHHHHGGGHGHHHHHHHHHHHHGGGDG@<--0111..---/...</.../../...00<1110.../.01<11110010/..<...<001<0-------<//0001<1:111111011011100110000...<.//<1:<11<11
@M03495:530:000000000-LYBTV:1:2113:24827:9680 1:N:0:ACAGGAAA+TAGACAAT
GTCAGCATGTGAGCTTTGGAGTGAAATCTCTTGTCTTAAGGAATAAAGGAAAAAGATTCCGTCGGAGGCTCGGTGCTCTACAGGTTCAACCTTTGTACTCTATTATTGCCTCACATTCCATCTCTTGTGAAAATATATTTGATTGGCTTTTCTGCAGGTTGTTTGCCAGGACTTTCCAAGACCTCCACTAGAAAACACAATAAACTTTTTGGAAGCTGGACAACTATCTTCATTTTTCAGAAACAGTGAAC
+
CCCCCFFFFFFFGGGGGGGGGGHGHHHHHHHHHHHHHFHHGHGHHHHHHHHHHHGGHHIHHHHGGGGGGHHGGGGGHHHHHHHHHHHHHHHHHHHHHHHHHHHHHHHFHHHHHHHHHHHHHHHHHHHHHHHHHGHHHHHHHHHHHHHHHHHHHHHHHHHHHGHHHHHHFHHHHHHHHHHHGHHHHHHHHGHHHHHHHHHGHHDFHHHHHHGGEGHHHHHHHHHGHHHHHHGGGGGGGGF99CFGGGGGGF0
@M03495:530:000000000-LYBTV:1:2113:19031:9689 1:N:0:ACAGGAAA+TAGACAAT
GTCAGCATGTGAGCTTTGGAGTGAAATCTCTTGTCTTAAGGAATAAAGGAAAAAGATTCCGTCGGAGGCTCGGTGCTCTACAGGTTCAACCTTTGTACTCTATTATTGCCTCACATTCCATCTCTTGTGAAAATATATTTGATTGGCTTTTCTGCAGGTTGTTTGCCAGGACTTTCCAAGACCTCCACTAGAAAACACAATAAACTTTTTGGAAGCTGGACAACTATCTTCATTTTTCAGAAACAGTGAAC
+
DCDDDFFFFFFFGGGGGGGGGGHHHHHHHHHHHHHHHHHHHHHHHHHHHHHHHHGGHIIHHHHGGGGGFHHGGGGGHHHHHHHHHHHHHHHHHHHGHHGHHHHHHHHHHHHHHHHHHHHFHHHHHHHHHHFHGHHHHHHHHHHHH0GHHHHHHHHHHHHHHGHHHHHHGHHHHHHHHHHHGHHHHHHHHHHHHHHHHHHGFHGHHHHHHHGGHHHHHHHHHHHHHHHHHHGGGGGGHGFBFFFGGGGGGG0
@M03495:530:000000000-LYBTV:1:2113:22267:9697 1:N:0:ACAGGAAA+TAGACAAT
GTCAGCATGTGAGCTTTGGAGTGAAATCTCTTGTCTTAAGGAATAAAGGAAAAAGATTCCGTCGGAGGCTCGGTGCTCTACAGGTTCAACCTTTGTACTCTATTATTGCCTCACATTCCATCTCTTGTGAAAATATATTTGATTGGCTTTTCTGCAGGTTGTTTGCCAGGACTTTCCAAGACCTCCACTAGAAAACACAATAAACTTTTTGGAAGCTGGACAACTATCTTCATTTTTCAGAAACAGTGAAC
+
CCCCCFFFFFFDGGGGGGGGGFHHHHHHHHHHHHHHHHHHHFHHHHHHHHHHHGGGHIHHHGHGGGGGGHHGGEEGHHHHHHHHHHHHHHHHHHHHHHGHHGHHHHHHFHHHHHHHHHHHHHHHHHHHHHHGHHHHHHHHHHHGFAGHHHHHHGHHHHHHHGHHHHHHHGHHHHHHHHHHHHHHHHHHHHHHHFHGHHHGHHHDGFHHHHGGHHEHHHGFFHHHHHHEHHGGGGGGGGBCFBBFFGFGBF;
@M03495:530:000000000-LYBTV:1:2113:11283:9699 1:N:0:ACAGGAAA+TAGACAAT
GTCAGCATGTGAGCTTTGGAGTGAAATCTCTTGTCTTAAGGAATAAAGGAAAAAGATTCCGTCGGAGGCTCGGTGCTCTACAGGTTCAACCTTTGTACTCTATTATTGCCTCACATTCCATCTCTTGTGAAAATATATTTGATTGGCTTTTCTGCAGGTTGTTTGCCAGGACTTTCCAAGACCTCCACTAGAAAACACAATAAACTTTTTGGAAGCTGGACAACTATCTTCATTTTTCAGAAACAGTGAAC
+
CCDDDFFFFFFFGGGGGGGGGGHHHHHHHHHHHHHHHHHHHHHHHHHHHHHHHHGGHIHHHHHGGGGGGHHGGGGGHHHHHHHHHHHHHHHHHHHHHHHHHHHHHHHHHHHHHHHHHHHHHHHGHHHHHHHHHHHHHHHHHEHHHGHHHHHHHHHHHHHHHGHHHHHHHHHGHHHHHHHHEHHHHHGHHGHEHHHHHHHGHDGGHFHHHHGGEGFCHHHEHGHHHHHHHHGGFGGGGGF:BBFGGGGGEF0
@M03495:530:000000000-LYBTV:1:2113:21037:9730 1:N:0:ACAGGAAA+TAGACAAT
GTCAGCATGTGAGCTTTGGAGTGAAATCTCTTGTCTTAAGGAATAAAGGAAAAAGATTCCGTCGGAGGCTCGGTGCTCTACAGGTTCAACCTTTGTACTCTATTATTGCCTCACATTCCATCTCTTGTGAAAATATATTTGATTGGCTTTTCTGCAGGTTGTTTGCCAGGACTTTCCAAGACCTCCACTAGAAAACACAATAAACTTTTTGGAAGCTGGACAACTATCTTCATTTTTCAGAAACAGTGAAC
+
CCCDEFFFFFFFGGGGGGGGGGHHHHHHHHHHHHHHHHHHHHHHHHHHHHHHHHGGHIHIHIHGGGGGGHHGGGGGHHHHHHHHHHHHHHHHHHHHHHHHHHHHHHHHHHHHHHHHHHHHHHHHHHHHHHHHHHHHHHHHHHHHHFHHHHHHHHHHHHHHHGHHHHHHGHHHHHHHHHHGHHHHHHHHHHGHHHHHHHHGHHDGHHGHHHGGEHEHHHHHHHHHHHHHHHGGGGGGGGFC:FFGGGFGGG:
@M03495:530:000000000-LYBTV:1:2113:27977:9746 1:N:0:ACAGGAAA+TAGACAAT
GTCAGCATGTGAGCTTTGGAGTGAAATCTCTTGTCTTAAGGAATAAAGGAAAAAGATTCCGTCGGAGGCTCGGTGCTCTACAGGTTCAACCTTTGTACTCTATTATTGCCTCACATTCCATCTCTTGTGAAAATATATTTGATTGGCTTTTCTGCAGGTTGTTTGCCAGGACTTTCCAAGACCTCCACTAGAAAACACAATAAACTTTTTGGAAGCTGGACAACTATCTTCATTTTTCAGAAACAGTGAAA
+
BABCBFFFFFFFGGGGGGGGGGBDDFGHHHHHHHHHHHHGHHGHHHHHGHHHHHGGHIHIHHHGGGGGGHFGGGGGHHHHHHGHHHHHGHHHHHHHHHHHHHHHHHHGHHHHHHHHHHHFHHHHHHGFGEGHHHHHHHHHGHHHHAGHHHGHHHFFGHHFHGHGFGHHHHEFHHHGGHGH0GFHGHHGGHHFHBHHH.GCDDDBDGHHHHGGF0CGGHFFGHHACHHCGHFFFGGGGF099B0;BFGFGG0
@M03495:530:000000000-LYBTV:1:2113:12886:9752 1:N:0:ACAGGAAA+TAGACAAT
GTCAGCATGTGAGCTTTGGATGGTTCTGGTTTATCAAGGCAAAATATAGATCGGAAGAGCACACGTCTGAACTCCAGTCACACAGGAAAATCTCGTATGCCGTCTTCTGCTTGAAAAAAAAACTAACCTTTCTAGATATTCATAAAAATTGGTTGAACAAATTTTAATAAACACGACAAGTTGATGAATTAGGCTTGTTGTTCCAATATAATTGGGATTAACATGAGATCGAGTGACAGCACTGTTTTTTG
+
BABAABDFFFFFGFGGGGGCGGGEGFGFHHHHFFFFH4CCGF2CFGHHHFEGEEAF2CECGHHHGHHFAHHFHDCAGFGGHHC1F?BGCHBBGHFGFHFGFFGFFFDHGDGGHEHD30/E///2BFF0GBFBFBDGBFBGHHHHHGHHHED<GHGHFFGF0GHG1FHHH1=FGFGCG-@F000D00<=GFFCBFFFC.CCGC0<=GCBHGHF0BB.;BFFBFGGFGGBFF...;.0;;CE/.0/0;BFE;=
@M03495:530:000000000-LYBTV:1:2113:16625:9775 1:N:0:ACAGGAAA+TAGACAAT
GTCAGCATGTGAGCTTTGGAGTGAAATCTCTTGTCTTAAGGAATAAAGGAAAAAGATTCCGTCGGAGGCTCGGTGCTCTACAGGTTCAACCTTTGTACTCTATTATTGCCTCACATTCCATCTCTTGTGAAAATATATTTGATTGGCTTTTCTGCAGGTTGTTTGCCAGGACTTTCCAAGACCTCCACTAGAAAACACAATAAACTTTTTGGAAGCTGGACAACTATCTTCATTTTTCAGAAACAGTGAAC
+
BBBBBFFFFFFFGGGGGGGGGFHHHHHHHHHHHHHHHHHHGGFHHHHHHHHHHHGGHHHHHHHGGGGGGHHGGGGGHHHHHHHHHHHHHHHHHHHHHHHHHGHB4BE4F3FB3?BFFHB44B3BF4?3BFHH3BFGGHHHF4BFG02FGHEDFDFBG0G<<EHG2F<2<///?G1FDGGF0F01F.C010>GFHHH<CG.DGG00=GHHGF-:0/::C/.;G.:/:00<009CFGGFF;;FF/;:BFFGB0
@M03495:530:000000000-LYBTV:1:2113:20313:9777 1:N:0:ACAGGAAA+TAGACAAT
GTCAGCATGTGAGCTTTGGAATTAGTAAATTCGTTGACGACAGAAGGAGCAAGATAACGACCACAGGGAGGGTGGTTTATCAACGGCAAAATATAGATCGGAAGAGCACACGTCTGAACTCCAGTCACACAGGAAAATCTCGTATGCCGTCTTCTGCTTGAAAAAAAAAAAGAACTACCTCGAAAACACACAAAACCACATCTCCGGTGCTAGCCTCTCAGCAAGATGAGAAGTGAACGTAGGAGTCACGC
+
CCCCDFFFFFFFGGGGGGGGGGHHHHHHHHHHGHHHHHGFGGGHHHHHHHHHHHHHHHGGGGGHHHHGGGGGEFGGGHHHHHHHGGGGGHHHHHHHHHHHGGGGHHHHHHHGHHHGHHHGHHHHHHHHHHGHHGHHHHCHHHGGGHHHGEFHGHHGHHHHFGFHGGGGGF-.<./100/<<../<-<..<..9.<.9...00110.----0110/1/0/010<///011<11/<0110.....0///<19.
@M03495:530:000000000-LYBTV:1:2113:9501:9805 1:N:0:ACAGGAAA+TAGACAAT
GTCAGCATGTGAGCTTTGGAGTGAAATCTCTTGTCTTAAGGAATAAAGGAAAAAGATTCCGTCGGAGGCTCGGTGCTCTACAGGTTCAACCTTTGTACTCTATTATTGCCTCACATTCCATCTCTTGTGAAAATATATTTGATTGGCTTTTCTGCAGGTTGTTTGCCAGGACTTTCCAAGACCTCCACTAGAAAACACAATAAACTTTTTGGAAGCTGGACAACTATCTTCATTTTTCAGAAACAGTGAAA
+
A>A1>C1DFDF3FFGGGFBGFGGBEGHHHHHHGHHHHDE1C1AF1FGGFCHHFAEAFGDHFFGG?EAAEG0//>E@F1EGHH1FEGHFHGFGGHHFFEEBHHHF2BGDFDBGFFGGHBG>FFHFFHHHHHHH1FGGFGHFFDGF>CGHACHFFGFFGECGGAGHHGHGCGFEGHHHHFGHHHCFFFCGFGHFH1<FAGH<DG00<DDHDDCCC0CGHGF.CFGHFBCGGBFBFGGGGF00CFBFGGFFFG0
@M03495:530:000000000-LYBTV:1:2113:9008:9822 1:N:0:ACAGGAAA+TAGACAAT
GTCAGCATGTGAGCTTTGGTCCAGCCTGAGTCCTCTGGTTTATCAACGGCAAAATATAGATCGGAAGAGCACACGTCTGAACTCCAGTCACACAGGAAAATCTCGTATGCCGTCTTCTGCTTGAAAAAAAAAAAAAAATATTCTAATATCGTCAAACTTCACTCACACGCCTTTGCCCAAGCTAGGAGTCCACTAACACAAGAACGTGCGCAGAACAATCGATTAGACGAAACCACAAGACTTACGACTTA
+
DDCCCFFFFFFFGGGGGGGGGGHHHGHHHHHHHHHHHHHHHGHGHHHGGGGGHGHHHHHHHHHGGGGHHHGHHHGHHHGHHHHHHHHHHHHHHGHHHFHHGHHHHGGHHHHGGGHGHHHHHHHGFHHHGF@/C@/<@<<00000000000.<...000000000:000--..:0:0000...0;::0://:000/0000...:/:....:---9/;:/0:...0900:.--.-......;/0000....;0
@M03495:530:000000000-LYBTV:1:2113:8440:9832 1:N:0:ACAGGAAA+TAGACAAT
GTCAGCATGTGAGCTTTGGAGACTGGTTTATCAACGGCAAAATATAGATCGGAAGAGCACACGTCTGAACTCCAGTCACACAGGAAAATCTCGTATGCCGTCTTCTGCTTGAAAAAAAAAAAAAAAAATGAACACAAAACAATAAGAATCTTCAACCTCACAGAGTGATTAGTTGGTGTGAGCAAAACTAACTATAACAGTGAGAGAACATACAGATACAAGGAAATAGCTGATGATTGTATAGATGTGAT
+
CCDDDFFFFFFFGGGGGGGGGGGHHGHHHHHHHHHGGGGGHHHHHHHHHHHGGGGHHHHHHHGHHHGHHHHHHHHHHHHHHGEGHHHHHHHHHGGHGHHGGGHGHHHHHHGGFHHHGGGG<B<//-<-.0=<00<.......00000000::0000;//0.00:/000000000009...0000::/.0:0000;000:0000000.0:/000:00000000..//00000000000000:000000000:
@M03495:530:000000000-LYBTV:1:2113:7517:9850 1:N:0:ACAGGAAA+TAGACAAT
GTCAGCATGTGAGCTTTGGAGTGAAATCTCTTGTCTTAAGGAATAAAGGAAAAAGATTCCGTCGGAGGCTCGGTGCTCTACAGGTTCAACCTTTGTACTCTATTATTGCCTCACATTCCATCTCTTGTGAAAATATATTTGATTGGCTTTTCTGCAGGTTGTTTGCCAGGACTTTCCAAGACCTCCACTAGAAAACACAATAAACTTTTTGGAAGCTGGACAACTATCTTCATTTTTCAGAAACAGTGAAC
+
BBBBBFFFFFFFGGGGGGGGGGHHHHHHHHHHGHHHHHHHHHHHHHHHFHHHHHGGHHHHGHHGGGGGGHEFGGGGHHHHHHHHHHHHHHHHHHHHHHHHHHHHGHHHHHHHHHHHHHHHHHHHHHHHHHFHHHHHHHHHHHHHHGHFHFHHHHHHHHHHHGHHHHGHGHHHHHHHHHFHHHHHHHHGHHFHGHHHHHGCHHFFGFHHHGGGHCGHGHHFHHGAGHHHHGGGGGGFFB099;FFFFFBFGB
@M03495:530:000000000-LYBTV:1:2113:3617:9866 1:N:0:ACAGGAAA+TAGACAAT
GTCAGCATGTGAGCTTTGGAGTGAAATCTCTTGTCTTAAGGAATAAAGGAAAAAGATTCCGTCGGAGGCTCGGTGCTCTACAGGTTCAACCTTTGTACTCTATTATTGCCTCACATTCCATCTCTTGTGAAAATATATTTGATTGGCTTTTCTGCAGGTTGTTTGCCAGGACTTTCCAAGACCTCCACTAGAAAACACAATAAACTTTTTGGAAGCTGGACAACTATCTTCATTTTTCAGAAACAGTGAAC
+
CCCCCFFFFFFFGGGGGGGGGGGHHHHHHHHHHHHHHGHHGHHHHHHHHHHHHHGGGIIIFFFGGGGGGHHEFEEEHGHHHHHHHHHHHHHHHHHHFHGHHHHHHHHHHHHHHHHHHHHGHHHHHHHHHHHHHGHHHHHHHHHHHHHHHHHHHHHGHHHHHEHHHHHHHGHHHHHHHHBHFHHGHHHHHHHHGGHHGHHFHHDGGHHHHHGGHGHHHHHAFHHHGGHFHHGGGGGGGG;00CBFGEFFEF0
@M03495:530:000000000-LYBTV:1:2113:22608:9892 1:N:0:ACAGGAAA+TAGACAAT
GTCAGCATGTGAGCTTTGGAGCCTGAGTCCCTGGTTTATCAACGGCAAAATATAGATCGGAAGAGCACACGTCTGAACTCCAGTCACACAGGAAAATCTCGTATGCCGTCTTCTGCTTGAAAAAAAAAAAAAAATAAATAGTGTTGTGCATATTAGATACATGAGTTGTATAGTACAGCATACAACACACATGTACAACTCGATTCAGCAAGAGTCCAATAGTAGCAGAACATCACAATGATAGTGTAATT
+
CCDCDFFFFFFFGGGGGGGGGGGHHHHHHHHHHHHHHHHHHHHGGGGGHHHHHHHHHHHGGGGHHHHHHHGHHHGHHHHHHHHHHHHHHGHHGHHHHGHGHGGHHHHGGGHGHHHHHHHHHHGHGGGGC/</<-0<1<1101<1<./.11<1=1<11<11111001<1<<11::11110/110000<....001:1<1:00../111111///.:0011101111110///:<000000011<11111111
@M03495:530:000000000-LYBTV:1:2113:12104:9895 1:N:0:ACAGGAAA+TAGACAAT
GTCAGCATGTGAGCTTTGGAATTAGTAAATTCGTTGACTGGTTTATCAACGGCAAAATATAGATCGGAAGAGCACACGTCTGAACTCCAGTCACACAGGAAAATCTCGTATGCCGTCTTCTGCTTGAAAAAAAAACAAGAACAAAATGACGCTACTCAATATTCTGTCGAGCGAGATAACTTCTACAGACACCTACACTTAAGCTGTAGCAGTTTGTTTCAGTTCGGGGTAGACAATCGTAGTGGCTACGG
+
BABBBFFFFBFFFGFFGDFGCGGHHHHFHHHHGHHHGHHFGGGHHHHHHHGGGFGGHFGGHHGHHHGDFE1FGHHHHGHHHGDGGHHGHHHHHHHHGHGGBGCGBFGG?FHHHHGGFHFHHHHHHHEFFFHC@BC///2000000011<1/...><111<111=100<<<-<----.:00000000000://./////0;90;909000;0090;09//000;00.-.--..///.//.9..9/.../...
@M03495:530:000000000-LYBTV:1:2113:15301:9909 1:N:0:ACAGGAAA+TAGACAAT
GTCAGCATGTGAGCTTTGGTCCAGCCTGAGTCCCTGGTTTATCAACGGCAAAATATAGATCGGAAGAGCACACGTCTGAACTCCAGTCACACAGGAAAATCTCGTATGCCGTCTTCTGCTTGAAAAAAAAAAAAAAAAAATATAATAAATCGAAATAGAATGAATGAGCACATTAGGTACAATATATACTGACGTAATACAGTTGTGCTACAAGCGTAAAATTAGTATCTGAATGATTAAGATTCCTTAGT
+
DEEEDFFFFFFFGGGGGGGGGGHHHGHHHHHHHHHHHHHHHHHHHHGGGGGHHHHHHHHHHHGGGGHHHHHHHGHHHGHHHHHHHHHHHHHHGHHHHHHHHHHHGGHHHHGGGHGHHFHHHHHHHHHGGGCD>/<<<-<:.01111111<1../<.10:11<0111010:./1111111:1111111111110<..<.1101111<.111:00:......1100011111111110111111<11111:01
@M03495:530:000000000-LYBTV:1:2113:25173:9948 1:N:0:ACAGGAAA+TAGACAAT
GTCAGCATGTGAGCTTTGGATCACCTGGTTTATCAACGGCAAAATATAGATCGGAAGAGCACACGTCTGAACTCCAGTCACACAGGAAAATCTCGTATGCCGTCTTCTGCTTGAAAAAAAAAAAAAAAAAAAATATGAAACTAAGTCCACGACATATGCGAAACAACAAGACACGTTGTTACATAAGAGATACTACGATATTGTAGAAAGAGACCTGACATAATCATGACCGTAACACGTAGTGATAGGAA
+
CCDCCFFFFFFFGGGGGGGGGGHHHHHHGHHHHHHHHGGGGGHHHHHHHHHHHGGGGHHHHHHHGHHHGHHHHHHHHHHHHHHGHHHHHHHGHHHGGHGHHGGGHGHHHHGHGFHHHHGGGGGB@//->--<-.011111:110::1:10.---.:11<..--9/...9////<9...<.11:111<10/111111...<-111111110:/</.0///011<<11111:0-....<0..<.</1111/0<
@M03495:530:000000000-LYBTV:1:2113:12313:9952 1:N:0:ACAGGAAA+TAGACAAT
GTCAGCATGTGAGCTTTGGAGTGAAATCTCTTGTCTTAAGGAATAAAGGAAAAAGATTCCGTCGGAGGCTCGGTGCTCTACAGGTTCAACCTTTGTACTCTATTATTGCCTCACATTCCATCTCTTGTGAAAATATATTTGATTGGCTTTTCTGCAGGTTGTTTGCCAGGACTTTCCAAGACCTCCACTAGAAAACACAATAAACTTTTTGGAAGCTGGACAACTATCTTCATTTTTCAGAAACAGTGAAC
+
CCCCCFFFFFFFGGGGGGGGGGHHHHHHHHHHHHHHHHHHHHHHHHHHHHHHHHGGHHHIHHHGGGGGGHHGGGGGHGHGHHHHHHHHHHHHHHHHHHHGHHHHHHHHHHHHHHHHHHHHHHHHHHHHHHHGHHHHHHHHHHHHHHHHHHHHHHHHHHHHHGHHHHHHHHGHHHHHHHHHHHHHHHHHHGGGHFBGHHHGHGGHHHHHHFGGFFEGHHHGHHHGGHHFFGGGGGGGGGFBGG0BFGCFGG0
@M03495:530:000000000-LYBTV:1:2113:18287:9955 1:N:0:ACAGGAAA+TAGACAAT
GTCAGCATGTGAGCTTTGGAGTGAAATCTCTTGTCTTAAGGAATAAAGGAAAAAGATTCCGTCGGAGGCTCGGTGCTCTACAGGTTCAACCTTTGTACTCTATTATTGCCTCACATTCCATCTCTTGTGAAAATATATTTGATTGGCTTTTCTGCAGGTTGTTTGCCAGGACTTTCCAAGACCTCCACTAGAAAACACAATAAACTTTTTGGAAGCTGGACAACTATCTTCATTTTTCAGAAACAGTGAAC
+
CCDDDFFFFFFFGGGGGGGGGGHHHHHHHHHHHHHHHHHHHHHHHHGHHHHHGHGGHIIIHHHGGGGGGHHGGGGGHHHHHHHHHHHHHHHHHHHHHHHHHHHHHHHHHHHHHHHHHEHHHHHHHHHHHHHHHHHHHHHHHHHHHFHHHHHHHGHHHHHHHGHHHGHHHHHHHHHHHHHGHHHHHHHHHHGHGHHHHHHEGHGGHHHHHHGGHHHGHHHHHHHHHHHHHHGGHHFGGGBCF::FGGCFGG:
@M03495:530:000000000-LYBTV:1:2113:7029:9977 1:N:0:ACAGGAAA+TAGACAAT
GTCAGCATGTGAGCTTTGGAATTAGTAAATTCGTTGACGACAGAAGGAGCAAGATAACGACCACAGGGAGGGTGGTTTATCAAGGCAAAATATAGATCGGAAGAGCACACGTCTGAACTCCAGTCACACAGGAAAATCTCGTATGCCGTCTTCTGCTTGAAAAAAAAAAAAACTAAACGCGGACAGAAATATTCTAATAAACAGATCGTCGGTAACAGAGTAATAGTCATACGCTATCTAGCATGTGGTCT
+
CCCCCFFFFFFFGGGGGGGGGGHHHHHHHHHHGHHHHHGCGGGHHHHHHGHHHHHHHHGGGGGHHHHGGGEFEGFFGHHHHHGGHHHHHHHHHHHHHHHGGGGHHHHHHHGHHHGHHHHHHHHHHHHHHGHHHHHHHFHHHGGHHHHGGGHGHHHGHHHGHGHHCGGCGE--;00000.-9-:--./00000:000009000;;/00./.--9..900//0:0000000000.....;000;0;:000/00
@M03495:530:000000000-LYBTV:1:2113:27693:9989 1:N:0:ACAGGAAA+TAGACAAT
GTCAGCATGTGAGCTTTGGACTCCTGACTGGTTTATCAACGGCAAAATATAGATCGGAAGAGCACACGTCTGAACTCCAGTCACACAGGAACATCTCGTATGCCGTCTTCTGCTTGAAAAAAAAGAAGGTGGAACCGCCAGCCCCCAATGTAGGGGATGGTAGAGATGAATCTGATCCGTGAAGTAGGGACAATATATGTAAACACGTTAACAAAGAGTCTAGTCGCCATAATCTGTCTCTGAAACAATCA
+
AAAA?1D1F1@FFGGBGGCGFF1BGFFFHHCF1GHFDEDGG?EEGFEFHHBGDF1AF/AEFFHB000E0F0AAFFFDFGBFG1FGGCF/0>001B@FA?/G021>//>>2F11F1F01B<0/B///0001@?/@1?////<///<-<.011>11..<...<000=0=00000;;0000.....00000./;..000000;00;0;;C.;;.000.99/0000/;/----;/9///;;/////9////-///
@M03495:530:000000000-LYBTV:1:2113:10402:10036 1:N:0:ACAGGAAA+TAGACAAT
GTCAGCATGTGAGCTTTGGACCAGCCTGAGTCCCTGGTTTATCAACGGCAAAATATAGATCGGAAGAGCACAGGTCTGAACTCCAGTCACACAGGAAAATCTCGTATGCCGTCTTCTGCTTGAAAAAAAAAAACAGAGAAAGATTTTCTACATGCAATATATTTTTTAGTTGTTCATCCAGAATCAATCCAGATAAAAGTCATCATCCAGGAAAACAGCAAGGTATATATTATTTAATTCGTGGATTATGG
+
AAABBFFFFFFFGGGGGGGGGGHHHGHHHHHHHHHHHHHHHHHHEHGGGGGGHHHHHHHHHHGGGGHHHHGHHFHHHHHHHHFHHHHGHHHHGHHFHGHH3GHHGGHHHHGGGHGHHHGHGHGHFFHCD@B@///00001<10111>DF11=<11<1<=1=0D000<G/00=0.:00000;C/<0;00:/0::CB90;00;0009;BF00;.//=C./9:/B9:C009;09/;F////;/99...9:;///
@M03495:530:000000000-LYBTV:1:2113:27048:10042 1:N:0:ACAGGAAA+TAGACAAT
GTCAGCATGTGAGCTTTGGAGTCAGCATGTGAGCTCTGGTTTATCAACGGCAAAATATAGATCGGAAGAGCACACGTCTGAACTCCAGTCACACAGGAAAATCTCGTATGCCGTCTTCTGCTTGAAAAAAAAAGAATAAGGGGTGGGCTACGAACTCTAATACGATATCCCCACTCTTGTGGTCGTCGCTTGGATGTTAATTTCGTACAGCACGATATCCCATTCCCCTCTCTTAACTCCACTCCCCCGTC
+
BBBBBFFFFFFFGFGGGGGFGGHHHGHHHHHGHHHHHHHFBGHHHHHHGGGGGHHHHHHHGHGGGGEGFHEFGHHGHHHGGH3GHEGHHHHGGHGHHFHHHHHHHHGGHHEF/E?0FHHHEHFF0?DFHD/<</?F222210//>--.0<0..>-<G000000<.<<-00/./../0<0;0./0--.-;;A..009/900;CF9/./.:/9B.-.;.-/////////...;9//9/////9.//....-9.
@M03495:530:000000000-LYBTV:1:2113:26367:10048 1:N:0:ACAGGAAA+TAGACAAT
GTCAGCATGTGAGCTTTGGTGGATGTGGAATGTGTGCGATCCATGAGCATCATCCAGACCTGGTTTATCAACGGCAAAATATAGATCGGAAGAGCACACGTCTGAACTCCAGTCACACAGGAAAATCTCGTATGCCGTCTTCTGCTTGAAAAAAAAAAACAAATTACCAATAGTACCACATCAGATTGACACATCAGTTTATGTAAACATATCATTATACGTATCCGTAATATTAACACACTCCCACCTAC
+
CCCCCFFFFFFFGGGGGGGGGGHHHHHHHHHHHHHHHGGHGGHHHHHHHHHHHHHHHHGHHHHHHHHHHHHHGGGGGHHHHHHHHHHHGGGGHHGHHHHGHHHGHHHHHHHHHHHHHHGHHHHHHHBHHHFFHGHHGFGHGHHHHGHHHHHHHGGCEG-...<000000<000000000.00000;000:00/00900000009000;0C0000090009.000.0....;000000009.///./...0/
@M03495:530:000000000-LYBTV:1:2113:18003:10060 1:N:0:ACAGGAAA+TAGACAAT
GTCAGCATGTGAGCTTTGGAATTAGCTGGTTTATCAACGGCAAAATATAGATCGGAAGAGCACACGTCTGAACTCCAGTCACACAGGAAAATCTCGTATGCCGTCTTCTGCTTGAAAAAAAAAAAAAAAAGAAACAGAAAAATAAGTACCACAATTGAAATGCAGCACTAGCGTCAAACAGAACAAACAGTAAGAAAACAACAAGGAACCACGTATACGTGACATCGAATTGTGCCCGCGAAAACATTACG
+
DDEEEFFFFFFFGGGGGGGGGGHHHHHHHHHHHHHHHHGGGGGHHHHHHHHHHHGGGGHHHHHHHGHHHGHHHHHHHHHHHHHHGHHHHHHGFHHHGGHHHHGGGHGHHHHHHHHHHHHGGGG<<>//<><.0<////0</<.01111111<..010<11111110..000/-.<..10<//0///..:<111111///.<.../..:<.....:101.0/9.<10.</0.01111/<--9---/<01<<.
@M03495:530:000000000-LYBTV:1:2113:8861:10155 1:N:0:ACAGGAAA+TAGACAAT
GTCAGCATGTGAGCTTTGGATGGTTCTGGTTTATCAACGGCAAAATATAGATCGGAAGAGCACACGTCTGAACTCCAGTCACACAGGAAAATCTCGTATGCCGTCTTCTGCTTGAAAAAAAAAAAAAAAAATAGTAGAAAAAGGTGGCACTCAACAGAATAGCACGAAACAACACAGATATTACATCAAGAACCACGTCAGTCTATATGATGCATTCTGAGCATGGTAAATACAGCAAGCAGCGCACTAGG
+
DDDDCFFFFFFFGGGGGGGGGGGHHHHHHHHHHHHHHHGGGGGHHHHHHHHHHHGGGGHHHHHHHGHHHGEGHHHHHHHGHHHHGHHHHHHHHHHHGGGHHGGGGHGHHHHHHHHHHHHGGCG//<//---.<0=<0000/<..0<:./0/:/0/0/<00<C000-...-/..<.C.0<00<<0000:000</.....<..000<00<0<<000000:0000000.0000000<00/</.///-----00/
@M03495:530:000000000-LYBTV:1:2113:23844:10157 1:N:0:ACAGGAAA+TAGACAAT
GTCAGCATGTGAGCTTTGGAATTAGTAAATTCGTTGACGACAGAAGGATCAAGATAACGACCACAGGGAGGGTGGTTTATCAACGGCAAAATATAGATCGGAAGAGCACACGTCTGAACTCCAGTCACACAGGAAAATCTCGTATGCCGTCTTCTGCTTGAAAAAAAAAAAAATCATAAGTAAGAAAAGCCTAGCAAGGGATATACAGGGGATACTTATGTATAGAAGAACAACATTTGACGGTCCAAGTG
+
CCCCCFFFFFFFGGGGGGGGGGHHHHHHHHHHGHHHDHGDGGGHHHHGHHHHHHHHHHGGGGGHHHHGGGGGEFGGGHHHHHHHGGGGGHHHHHHHHHHHGGGGHHHHHHHGHHHGHHHHHHHHHHHHHHGHHHHHHBCGHHGGGHHGGCEHGHHHGHHHHHHHHGGGGC9-9.;0;000000;;09//..00/000/...//00000/.-.:/0000000;;000000////../0;000.-..-00900
@M03495:530:000000000-LYBTV:1:2113:22549:10170 1:N:0:ACAGGAAA+TAGACAAT
GTCAGCATGTGAGCTTTGGAGACTGGTTTATCAACGGCAAAATATAGATCGGAAGAGCACACGTCTGAACTCCAGTCACACAGGAAAATCTCGTATGCCGTCTTCTGCTTGAAAAAAAAAATATCATAAATATGAACATTATGTGTGCCATGACATTCAACCAGCGAGCATCCGTCAGTGTCCCTCACCCATGCTTGTCCGTTCCCACCCCACTGCCTAGTGTCTGACTACTTATAACCTTCATACTAACA
+
DDCCCFFFFFFFGGGGGGGGGGGHHHGHHHHHHHHGGGGFFHHHHHHHHHHGGGGHHHHHHHGHHHGHHHHHHHHHHHHHHGHHHHHHHCDHGGGHHHHGGGHGHHHHHHFHHHHHGGGCC0D2222222222>222>111=1@110111111=111111>0...-<---00/...<.00:0000/.....//000<.00.<0//00...9<..00/00/00::0<B000/00<0000000000000000<
@M03495:530:000000000-LYBTV:1:2113:13085:10179 1:N:0:ACAGGAAA+TAGACAAT
GTCAGCATGTGAGCTTTGGAGTGAAATCTCTTGTCTTAAGGAATAAAGGAAAAAGATTCCGTCGGAGGCTCGGTGCTCTACAGGTTCAACCTTTGTACTCTATTATTGCCTCACATTCCATCTCTTGTGAAAATATATTTGATTGGCTTTTCTGCAGGTTGTTTGCCAGGACTTTCCAAGACCTCCACTAGAAAACACAATAAACTTTTTGGAAGCTGGACAACTATCTTCATTTTTCAGAAACAGTGAAC
+
AAAAACFFFDFDEGGFFGB1A1F1AF3GHFFG1GFFGFHFC1BFGHHHBHFHHFG/B1GBGBBAAEGCEFAE/?>/B1F@1@GCFDGGHHHHDEFFFGHHEBGG2GEGFFHFHHFFHHGHEDFFFFGHHFG1FFGDHGHHFF>21<0FFHDGGDGDBCGFHAGGHHHGHC/?GFDDD1FHF0CGGHB<GHB1>GC0GHHGHHHHHEHD=GGC/GHHCHC:CC.:CCG00;FBFFFFFG0;90;CFB9B090
@M03495:530:000000000-LYBTV:1:2113:9147:10189 1:N:0:ACAGGAAA+TAGACAAT
GTCAGCATGTGAGCTTTGGTCCACCTGATCCTGGTTTATCAACGGCAAAATATAGATCGGAAGAGCACACGTCTGAACTCCAGTCACACAGGAAAATCTCGTATGCCGTCTTCTGCTTGAAAAAAAAAAAAAAACAAACATAACAGAAATGATTAATATTTACAGTAATCTCAAGACAAAACAGCATCGAGACAGTACTTAAATACATGTCGTGAATTGCCATTCTAGATAAATACTCATATCTCACTACA
+
DECCDFFFFFFFGGGGGGGGGGHHHHHHHHHHHHHHHHHHHHHGGGGGHHHHHHHHHHHGGGGHHHHHHHGHHHGHHHHHHHHHHHHHHGHHHHHHHHHHHGGHHHHGGGHGHHHHHHHHHHHHGGGGBA><->...<..0110<0/0011111<1111:11110<111::11100//</<.././<0./...:/:1111<111100<1::...<.11010<111111111111101011111111111/<
@M03495:530:000000000-LYBTV:1:2113:21100:10192 1:N:0:ACAGGAAA+TAGACAAT
GTCAGCATGTGAGCTTTGGAGACTGGTTTATCAACGGCAAAATATAGATCGGAAGAGCACACGTCTGAACTCCAGTCACACAGGAAAATCTCGTATGCCGTCTTCTGCTTGAAAAAAAAAAAAATCAAAAACTGAATCGTAGAGCTGAACACAGCGAATACCCCATAGCGCAGAGTCTATTGGCATATATTCAGTTATCTTATAACTATAAAAATCACTGCAACATACCCTACATCTAGAACAGAATAGAA
+
EEEEEFFFFFFFGGGGGGGGGGGHHHHHHHHHHHHGGGGGHHHHHHHHHHHGGGGHHHHHHHGHHHGHHHHHHHHHHHHHHGHHGHHHHHHHHGGHHHHGGGHGHHHHHHHGHHHHGGG?<>B<011=11//1111110.0..1110000=/<..----.000../:00-----.<0:11110/0<0111<111111111<1111111111110.:0<110:0<./1</0:/:01111111<///011011
@M03495:530:000000000-LYBTV:1:2113:8189:10258 1:N:0:ACAGGAAA+TAGACAAT
GTCAGCATGTGAGCTTTGGAGTGAAATCTCTTGTCTTAAGGAATAAAGGAAAAAGATTCCGTCGGAGGCTCGGTGCTCTACAGGTTCAACCTTTGTACTCTATTATTGCCTCACATTCCATCTCTTGTGAAAATATATTTGATTGGCTTTTCTGCAGGTTGTTTGCCAGGACTTTCCAAGACCTCCACTAGAAAACACAATAAACTTTTTGGAAGCTGGACAACTATCTTCATTTTTCAGAAACAGTGAAC
+
BABCCFFFFFFFGGGGGGGGGGHHHHHHHHHHHHHHHHCHHHHHHHHHHHHHHHGGHIHHHHHGGGGGGHGGGGFGHHHHHHGHHHHHHHHHHHHHHHHGHHHHHHHHHHGHHHHHHHHGHHHHHHHHHHFHHHHHHHHHHHHHHGHHHHHHHHGHHHHHHGHHGHHHHEHHHHHGHHGHFHGHHHHGHHHFHHHHHHHGHH0GHHHHHHGGHHGHHHHGHHHHHHHHHGGGGGGGGG0CBCFFGGFFFG0
@M03495:530:000000000-LYBTV:1:2113:13365:10265 1:N:0:ACAGGAAA+TAGACAAT
GTCAGCATGTGAGCTTTGGAATTAGCTGGTTTATCAACGGCAAAATATAGATCGGAAGAGCACACGTCTGGACTCCAGTCACACAGGAAAATCTCGTATGCCGTCTTCTGCTTGAAAAAAAAACGGACGGTAGATTGCACTTACTATCTGACTGGTAGTACGTACCATGAGTCGACCTGCAGTCTAGTAAAGCTTTGGATGATGGAGTACGACCATGATCGACTCGAGCGGCCCACTTTCGCTTTCGCAAG
+
AAAAABFFFDB3BFGGGGCCF1AGHFHFHHHFBFAAG0EFEGGGC1FFGDDHFEAEEEHAEGG0GEHHHF0BBEFGCFG1GD1BEF/GHHHH1@@0/?>GB1>>/BFF211>110B110>E//<//?CB?<F/FHHHEFHGHFFHHHGHHHHBDEDD=0=GFCGHGHGF0CDHGGGGGGFB/0;;GFFFFGGGG00FGFF/;0BFBF//;..A-?FF09FF?-9B-:--@-;?;BAF9/BABAE9/A9---
@M03495:530:000000000-LYBTV:1:2113:20216:10271 1:N:0:ACAGGAAA+TAGACAAT
GTCAGCATGTGAGCTTTGGAGGGCAAGAAGGGGTGGTTTATCAACGGCAAAATATAGATCGGAAGAGCACACGTCTGAACTCCAGTCACACAGGAAAATCTCGTATGCCGTCTTCTGCTTGAAAAAAAAAAAAACACTCCGCACAAACACACTCCACAGCCTCCCCCTATGTCAGTCCCACTCCACCCATCGCCGACTGTCACACATCTGCACACGCTGTACATCGACTCTCACATGCGTACGTCCTATCA
+
CCCCCFFFFFFFGGGGGGGGGGGGCGFCGHHGGGGGGGHHHHHHHGGGGGHHHHHHHHHHHGGGGHHHHHCHGHHHGEGHHHHHHHHGHHHGHHHHFFHFHHHGGHHHHGGGHGHHHHHHFF2FDGFGCC>-<<...0//..:--/..:...//////...//.;..-90090;0000/0;C//:;.../9.:.---:.:9////.///9/9//.-:.../////.;-9;//;/////...--/.../://
@M03495:530:000000000-LYBTV:1:2113:15734:10274 1:N:0:ACAGGAAA+TAGACAAT
GTCAGCATGTGAGCTTTGGTCCAGCCTGAGTCCTGGTTTATCAACGGCAAAATATAGATCGGAAGAGCACACGTCTGAACTCCAGTCACACAGGAAAATCTCGTATGCCGTCTTCTGCTTGAAAAAAAAAAAAAAAAAAGTCCAAAGCAGGCCACGTTTCAGTAACTAGAGATGCTGTACAGTGATACGTACTTCGCTTATGTGGACGCAACTCCTTGTCTCTCGTCTGTGATGACATGCAATACTGTCAC
+
CCCCCFFFFFFFGGGGGGGGGGHHHGHHHHHHHHHHGHHHHHGHHGGGGGHHHHHHHHHHHGGGGHHHHHHHGHHHEHHHHHHFHHHHHHHGHHHHHHHGHHHGGHHHHGFGHGHHHHHHHGHHHHGGG><//---<--.000000//:/.....-<</B:00<00000:0000000<0<::000<<0900..00..99.:<00000----</000000000<0.....000<0000000000:0<0:000
@M03495:530:000000000-LYBTV:1:2113:26216:10275 1:N:0:ACAGGAAA+TAGACAAT
GTCAGCATGTGAGCTTTGGAGTGAAATCTCTTGTCTTAAGGAATAAAGGAAAAAGATTCCGTCGGAGGCTCGGTGCTCTACAGGTTCAACCTTTGTACTCTATTATTGCCTCACATTCCATCTCTTGTGAAAATATATTTGATTGGCTTTTCTGCAGGTTGTTTGCCAGGACTTTCCAAGACCTCCACTAGAAAACACAATAAACTTTTTGGAAGCTGGACAACTATCTTCATTTTTCAGAAACAGTGAAC
+
ABAA?FFFFFFFGFGGGGGGF44FGHFFFDGFFHCHHHGGFDFGGHHHHHGHEAFGHHHHHHHGGEGCEH1FGEGGHFHHFHGHGHGEBGHHGHHHHFHHHHHHHHHBGFHHHHFEGHFGHGHHHHHHHHBF3GGFHHGHHGGHGGHFFCGGFGFGHHHFHDHFHHHHHHHHGFGHHFGHHGHHHHHEHHG1DDGHHAGCGD0DFDHHHE?@CBGHGFFFGFGGHHHHHHGGGGGGGE;;FF9FFFFEFB0
@M03495:530:000000000-LYBTV:1:2113:3448:10327 1:N:0:ACAGGAAA+TAGACAAT
GTCAGCATGTGAGCTTTGGAGTGAAATCTCTTGTCTTAAGGAATAAAGGAAAAAGATTCCGTCGGAGGCTCGGTGCTCTACAGGTTCAACCTTTGTACTCTATTATTGCCTCACATTCCATCTCTTGTGAAAATATATTTGATTGGCTTTTCTGCAGGTTGTTTGCCAGGACTTTCCAAGACCTCCACTAGAAAACACAATAAACTTTTTGGAAGCTGGACAACTATCTTCATTTTTCAGAAACAGTGAAC
+
33AABFFFFFFFFGGGGGFFGGFHFDFHFHHHHHHHHHFFGFGHHHHBGHHFCGEFHHHFFGHGGG?0EH1E?>EEGHHHFFHF3GGHHHHHHHG4DGHFHHHHHHHHHHHHGEGBGHFFFHBGFFGHHF44GGHHHHHFHHGHGFHHGH1F12GDGFCFHAHHEEFGC//GHGGHHGGEH0?>GFGGHHB1=10<CGEGHH0=0<DGBB<-CCGHHHHHHFHFHHEHHHGGGF0=;B0;FBBGGG0;FB0
@M03495:530:000000000-LYBTV:1:2113:15980:10356 1:N:0:ACAGGAAA+TAGACAAT
GTCAGCATGTGAGCTTTGGAGTGAAATCTCTTGTCTTAAGGAATAAAGGAAAAAGATTCCGTCGGAGGCTCGGTGCTCTACAGGTTCAACCTTTGTACTCTATTATTGCCTCACATTCCATCTCTTGTGAAAATATATTTGATTGGCTTTTCTGCAGGTTGTTTGCCAGGACAGGTCGTGATTGCTGGAGCAGGTATGATATAATTCTAGGATTTGACAGATGAATAATTTACATATATATCTAACTTTGA
+
CCCDCFFFFFFFGGGGGGGGGGHHHHHHHHHHHHHHHHHHHHHHGGHHHHHHHHGGHHHHHIHGGGGGGHHGGEGGHHHHHHHHHHHHHHHHHHHHHHHHHFHHGHHHHHHHGGHHHHHHHHHGHHHHHHHHHGHHHHHHHGHHGGHHHHHHHHHHHHHHGGHHHHHHGFHHHGGHHCEGHHHHGHHFHHHHECGHHHHHGHHHHHHHHGHHHHFHGHHEHHHHCGHGGHGFHFHFFF;;FFFGGFGGGF0
@M03495:530:000000000-LYBTV:1:2113:14255:10367 1:N:0:ACAGGAAA+TAGACAAT
GTCAGCATGTGAGCTTTGGAATTAGTAAATTCGTTGACGACAGAAGGAGCAAGATAACGACCACAGGGAGGGTGGTTTATCAACGGCAAAATATAGATCGGAAGAGCACACGTCTGAACTCCAGTCACACAGGAAAATCTCGTATGCCGTCTTCTGCTTGAAAAAAAAAAAACAAACACAAACAAAGAAATAATAATAACGATCTCAATCCTAACAGATCACAAGTTACAAGATCTTGTGTATATGAGCCC
+
CCDDDFFFFFFFGGGGGGGGGGHHHHHHHHHHGHHHHHGGGGGHHHHHHHHHHHHHHHGGGGGHHHHGGGGGGGGGGHHHHHHHGGGGGHHHHHHHHHHHGGGGHHHHHHHGHHHGHHHHHHHHHHHHHHGHHHHHHHEHHHGGHHHHGGGHGHHHHHHHHHHHHGGGGE@<<.=...........//./0<00000<0:.9..:00000/0:0/00/000/00.0000<00/0000000/000000:0/.
@M03495:530:000000000-LYBTV:1:2113:9993:10402 1:N:0:ACAGGAAA+TAGACAAT
GTCAGCATGTGAGCTTTGGATGGTTCTGGTTTATCAACGGCAAAATATAGATCGGAAGAGCACACGTCTGAACTCCAGTCACACAGGAAAATCTCGTATGCCGTCTTCTGCTTGAAAAAAAAAAAATATAAAGCATACGAGAAGGCGAGTCTTTGATGTCGAGGAGTAACGGCACGTACAGGGCAAAAGGGAAACTTGCATGAAGGTTGTGTTGGTGGAGTAGTAAGCAGCCATGTTGACCTCGTATATGA
+
DEEDEFFFFFFFGGGGGGGGGGGHHHHHHHHHHHHHHHGGGGGHGHHHHHHHHHGGGGHHHHHHHGHHHGFGHHHHHHHHHHHHGHHHHHHHGGHHGGHHHHGGGHGHHHHHHHGHHHHGCGG>><01111111111=0/...00.-<-</11=111111..---.</11.----../..1/.....//...../111101101100</9.</.<.....0/11:1101//..:0<1110010.<./0111
@M03495:530:000000000-LYBTV:1:2113:7170:10420 1:N:0:ACAGGAAA+TAGACAAT
GTCAGCATGTGAGCTTTGGAATTAGTAAATTCGTTGACGACAGAAGGAGCAGATAACGCACAGGGAGGGTGGTTTATCAACGGCAAAATATAGATCGGAAGAGCACACGTCTGAACTCCAGTCACACAGGAAAATCTCGTATGCCGTCTTCTGCTTGAAAAAAAAAAAAAAAGAAAAAAAAGTAATATTAAATATGTACGTCAATAAGGTATTCACTATGATCATCAAATTACACGGTGACAATCATGAAT
+
AABBBFFFFFFFGGGGGGGFGGHHHHHHFHHGFGHHHGGEEGGFHHHHHHHHGHHHHGGGGGHHGGGGGEEEFGHGHHHFHG?EGGHHHHHFHHHHHGGGGHHGHHHHGGHHFGHHHHHHHHGHHHHGHG@GHHGFFGHGGHHGHGGGHFHHHHHHH<GHHHGGCGGC-::?...//:---.//://////////////...../;///////:///;////////;////////.-.../////////9/
@M03495:530:000000000-LYBTV:1:2113:19701:10425 1:N:0:ACAGGAAA+TAGACAAT
GTCAGCATGTGAGCTTTGGTTTATCAACGGCAAAATATAGATCGGAAGAGCACACGTCTGAACTCCAGTCACACAGGAAAATCTCGTATGCCGTCTTCTGCTTGAAAAAAAAAAAAAACAAAAGAACGTAAAAAGCAAAGTGAACATAGATGAAGCGTAGAACGGAGTCTCAGATCGGCTAGTCCGTATCGTGAGAGCTGTAACGGAGAAGCGCATACTCTTCGCCATGCTGGTTGACTTGAGAAAGAGTG
+
CCCCCFFFFFFFGGGGGGGGGGGHHHHHGGGGGGHHHHGHHHHHGGGGGFHHHHHGHHHGHHHHHHHHHHFHHHGGGBBGHEEGGHGGHHHHGGGHGGHHGHHHFHGFHGGEGCC/>////000/=0..00.11.0</0/00000000=0000000-..-.00.:.:./000:;0;..-...000;....9/./.00.000000.-..-./0--;..000000..:..00:00;0./;00000.000//:0
@M03495:530:000000000-LYBTV:1:2113:16671:10433 1:N:0:ACAGGAAA+TAGACAAT
GTCAGCATGTGAGCTTTGGAGGGCAAGAAGTGGTTGTGACATTGCTATGGCAGCTAGAAGATAACGACCACAGGGAGGGTGGTTTATCAACGGCAAAATATAGATCGGAAGAGCACACGTCTGAACTCCAGTCACACAGGAAAATCTCGTATGCCGTCTTCTGCTTGAAAAAAAAAAACTACCAAAGACACCAGAGCTTAAGTTGTACAAGCAGGTCCCAAACAGACGGAATGCATCATGGCGTTTGATGT
+
1>1A>1DDFFFFFGGGGBGF11EECEFCHHFDFHGEE0FGHHHHGHHGHHECEGBFFFFGGHEDEAFEGG//F/CCE?E?FC/F>@GFGHB>ECC@>0B1GFHGFGHCG/?GEBGACGGHHFF1FCGDGH1DGFHFFGFA0FG0F?<F<FEHFHDCGGFFGFHED0GAGHFACCGGA9.90//00.///;/.....;B/////9//9////--/--//:;/----/-;----//9/9/;//A@-9;-/;//
@M03495:530:000000000-LYBTV:1:2113:22390:10462 1:N:0:ACAGGAAA+TAGACAAT
GTCAGCATGTGAGCTTTGGTTTACCAACGGCAAAATATAGATCGGAAGAGCACACGTCTGAACTCCAGTCACACAGGAAAATCTCGTATGCCGTCTTCTGCTTGAAAAAAAAAAAAAAATCACTAAAAAATATCGTAAGTATAGAATAAGCATCGACTATTGAGTAAATATAAAGATGACTCAACGATATATAAGAATCCGTGCTAAGCTGCGACTATGACACTGTGCAGCTTACAGCTGTGTACACTCCA
+
DDDDCFFFFFFFGGGGGGGGGGHDHHHGGGGGGHHHHHHHHHHHGGGGHHHHHHHGHHHGHHHHGHHHHHHHHHGHHHHHHH3FHHGGHHHHGGGHGHHGHHHHHHHHHGGGGGG/<//011<111111-01><.<...<0=0000<D00000:;/-.:000000000000000;9900:9900/....-0;00090000.....0:0/000-----00000000;00000/000990B09:000000//0
@M03495:530:000000000-LYBTV:1:2113:17935:10476 1:N:0:ACAGGAAA+TAGACAAT
GTCAGCATGTGAGCTTTGGAATTAGTAAATTCGTTGACGACAGAAATAACGACCACAGGGAGGGTGGTTTATCAACGGCAAAATATAGATCGGAAGAGCACACGTCTGAACTCCAGTCACACAGGAAAATCTCGTATGCCGTCTTCTGCTTGAAAAAAAAAAAAAAAAAAAACTATAATACCAAGAATCAGTAAAATATAGTGCGTAATCTAGGTATAGTGAGGACACGTAATGCGGCATATGAAACTTAC
+
CCCCDFFFFFFFGGGGGGGGGGHHHHHHHHHHGHHHHHGGGGGHHHHHHHGGGGGHHHHGGGGGGGGGGHHHHHHHGGGGGHHGHHHHHHHHGGGGHHHHHHHGHHHGHHHHHHHHHHHHHHGHHHHHHHFHHHGGGFHHGGGHGHHHHHHHHHHHHGCGGE-<-<-----<.011111110:0../01101111110111111-....<1<10<11111110.0./..</.911.-<--011111<1101
@M03495:530:000000000-LYBTV:1:2113:19233:10502 1:N:0:ACAGGAAA+TAGACAAT
GTCAGCATGTGAGCTTTGGTCCAGCCTGAGTCCTCTGGTTTATCAACGGCAAAATATAGATCGGAAGAGCACACGTCTGAACTCCAGTCACACAGGAAAATCTCGTATGCCGTCTTCTGCTTGAAAAAAAAAAAAAAAAAAGAAACAAGAGCCAATAGAGAGAGCGCTGTAGTAATAGATGGGAAACAAATAGTATGTCACACAGATTGTACAAAGGATGGTGAAGTAAGTGAATCAGTGTACGTTGAACT
+
DCDDDFFFFFFFGGGGGGGGGGHHHGHHHHHHHHHHHHHHHHHHHHHGGGGGHGHHHHHHHHHGGGGHHHHHHHGHHHGHHHHHHHHHHHHHHGHHHHGHHGHHHGGHHHHGGGHGHHHHHHHGGHHHGGGGG//--<<--.../</.//././CC0:000<...--.-9<0:0<0000000./0.//.<<00<000<00000..0000000000///00.:000<000000<0::0<00<00.//..000
@M03495:530:000000000-LYBTV:1:2113:3347:10516 1:N:0:ACAGGAAA+TAGACAAT
GTCAGCATGTGAGCTTTGGACCAGCCTGAGTCCCTGGTTTATCAACGGCAAAATATAGATCGGAAGAGCAAACGTCTGAACTCCAGTCACACAGGAAAATCTCGTATGCCGTCTTCTGCTTGAAAAAAAAAATATATATGCATAAGACATTGTTAAAATACTTACAATAAGTATGACCTGAAGAAAACTTAGAGTTGATAATCTCTGATATTTGCTCTTAATTGGAGATCGTTGTACTGCACTGTTTATAG
+
BABAAFFFFDFFG4FFGFGGGFHFHGFGG4GFFHFHEHHHGHGHHHFGCGGFHHHHHHGHDE?EGGHHHH3BE1GHGGFHHHBGHEBGHHHHFH1BGHHFCFFHGGHEGG>E/FFGHH4?BFHFGHHGCC//011@11<1<1@111110<111<1FDF1<1>11<<1<100==DDD<<0//0<0////0<0:00;;000000;:000:00:00;0000000090/:9C/0.9./.000909/0;00;09//
@M03495:530:000000000-LYBTV:1:2113:19459:10518 1:N:0:ACAGGAAA+TAGACAAT
GTCAGCATGTGAGCTTTGGGGAGGGTGGTTTATCAACGGCAAAATATAGATCGGAAGAGCACACGTCTGAACTCCAGTCACACAGGAAAATCTCGTATGCCGTCTTCTGCTTGAAAAAAAAAAAAAACAACAGATGGTATATAAGGTACATGGACATGCAACATGAATAGATAAAACTGGAAATACTGAAGACGAGAGAGTCATATATATAGTCATGAGCTCAGACTAGGTAATCTGTGTGGAATAGTGCT
+
CCDCDFFFFFFFGGGGGGGGGGGGGGGGGGHHHHHHHGGGGGHHHHHHHHHHHGGGGHHHHHHHGHHHGHHHHHHHGGHHHHHGHHHHHHHFHHHGGHHHHGGGHGHHHHHHHHHHHHGGGGC@-<>.....//11001111111<1:1111<000:0:010./0011101111110<1//000<0111001/.9-.-..0<<111111111111<1100100<00000/<11<111<11..000<01111
@M03495:530:000000000-LYBTV:1:2113:25639:10524 1:N:0:ACAGGAAA+TAGACAAT
GTCAGCATGTGAGCTTTGGAGACTGGTTTATCAACGGCAAAATATAGATCGGAAGAGCACACGTCTGAACTCCAGTCACACAGGAAAATCTCGTATGCCGTCTTCTGCTTGAAAAAAAAAAAATCTCTATTTTTAAGCTTTTGTGGGCGAAGAAATCCAGCATGAGATCCCCGCGCTTGTTGGCGTCGCTTGGTCTGTCATTTCGAACCCCAAGATCAGAATGTGACACTCCTAAACACAAGACATCCTTT
+
AAAB34DFFDFDGGGGGGGCGFGFHHGHHGHHFHHGGEGEFB3EGGFHFHHGGFEGHGHHGHGHEFFFFBGHFFHFHFHFH?HHEFHHF3@FF?EFGFFG>/F14FFEHHGFBGHHC/<///><<111<@G111?111<1111<0..<---<.</<0C0<//;::00;00/.-;;--9..0;.9-.9--;...///:;;;9/;/...9-9A.9../9//;9/////9/;//;9/////......///;//:
@M03495:530:000000000-LYBTV:1:2113:27274:10537 1:N:0:ACAGGAAA+TAGACAAT
GTCAGCATGTGAGCTTTGGTTTATCACGGCAAAATATAGATCGGAAGAGCACACGTCTGAACTCCAGTCACACAGGAAAATCTCGTATGCCGTCTTCTGCTTGAAAAAAAAAAAAAAAAAAGTAAGATCCATAGATAGTGATTGATTTCCCGCTTTGCCTATTCCTGAACAGTCAGTTGTTTTATTTACATTGTAACATTACGCATCACGACTTCAATTTCCTGACCGACGTTTTCTATAATATCCCGCTT
+
BBBBBFFFFFFFGGGGGGFFFGHHHHHGCCGG2GGHHFHHBHG2EFAGHHGHHHGHHHGHHHHHHHHFHHBGHEHHFFHHHB5BFFGHFHHGEEFFGHH@GHHFGFFFCEE//<///>/--.111000=<00000000=000000;000<0.;-.;00000;0000090/;/0000000;.//000000;;;0;;900000/..;.9/;.;:..//9/:////;///-----././///9///;///.-:.
@M03495:530:000000000-LYBTV:1:2113:27362:10569 1:N:0:ACAGGAAA+TAGACAAT
GTCAGCATGTGAGCTTTGGAGTGAAATCTCTTGTCTTAAGGAATAAAGGAAAAAGATTCCGTCGGAGGCTCGGTGCTCTACAGGTTCAACCTTTGTACTCTATTATTGCCTCACATTCCATCTCTTGTGACAATATATTTGATTGGCTTTTCTGCAGGTTGTTTGCCAGGACTTTCCAAGACCTCCACTAGAAAACACAATAAACTTTTTGGAAGCTGGACAACTATCTTCATTTTTCAGAAACAGTGAAC
+
BBBBBFFFBDFFGGGGGGFGFFBDDFGHHHHHGHHHHHHHCHGHHG5GFCHFHFEGHGHHHHHGGGGGGHCEE1FGHHHHHG3BGHHHHHHHHHHHFGHHHHHGHHHHBGHHHHHHGHHEFHHHHHGHHH4BGHHHHHHHHFGHHCGHFFHHHHEHHHHHGCGHHHHGHHEEHGHHGGHH<GFFHHEHGHGBF1GHFFHGHHD<GGHGHHGG/:CGHHHHHHHGHHHHHGGFGGGGGG0;B9BBF/;BFG0
@M03495:530:000000000-LYBTV:1:2113:10846:10573 1:N:0:ACAGGAAA+TAGACAAT
GTCAGCATGTGAGCTTTGGTTTATCAACGGCAAAATATAGATCGGAAGAGCACACGTCTGAACTCCAGTCACACAGGAAAATCTCGTATGCCGTCTTCTGCTTGAAAAAAAAAAAAAAAAAAAAAAACTAGAACACAATGATGCATAACACCTCACAACACCAAGAAAGTCATTACACCAGCCCACTGACGTAATCTATATAACGTATCACACAGTGAGAATATGTGCATCAACCGTCTAGACAATGAACC
+
DDDDCFFFFFFFGGGGGGGGGGHHHHHHGGGGGHHHHHHHHHHHGGGGHHHHHHHGHHHGHHHHHHHHHHHHHHGHGHHHHHFGHHGGHHHHGGGHGHHHHHHHHHHHHGGGGC><<>/--<-<---.000000//.<000:0<0000<00.:.0900......:.//000000:0:0/...<....00<.9.<.00::000009/.0:0000..0000000000:00000<0<.-....0000/00000.
@M03495:530:000000000-LYBTV:1:2113:16831:10578 1:N:0:ACAGGAAA+TAGACAAT
GTCAGCATGTGAGCTTTGGTCCAGCCTGAGTCCCTGGTTATCAACGGCAAAATATAGATCGGAAGAGCACACGTCTGAACTCCAGTCACACAGGAAAATCTCGTATGCCGTCTTCTGCTTGAAAAAAAAAAAAAACAACACTAAAATAAAAAAATACTACGTAGCCGTAAGTCAGGTCGAGAAGAATGTTAATTCGAGCACAATTTGACTGAACATGACACTCAGACGTAAGAGCCGTCACCACAGAGCAG
+
DCDDDFFFFFFFGGGGGGGGGGHHHGHHHHHHHHHHHHHHHHHHHGGGGGHHHHHHHHHHHGGGGHHHHHHHGHHHGGHHHHHHHHHHHHHGHHHHHHHFHHHGGHGHHGFGHGHHHHHHHGHHFGGGGG></><.....<0/00<0<0==0--.:0000..0:.;.....00:;/00---../0/0;0000000.0:.-.//0000000000000000000//00;-....0;/:-.-.;00...0/:;/
@M03495:530:000000000-LYBTV:1:2113:14722:10598 1:N:0:ACAGGAAA+TAGACAAT
GTCAGCATGTGAGCTTTGGAATTAGTAAATTCGTTGACGACAGAAGGAGCAAGATAACGACCACAGGGAGGGTGGTTTATCAACGGCAAAATATAGATCGGAAGAGCACACGTCTGAACTCCAGTCACACAGGAAAATCTCGTATGCCGTCTTCTGCTTGAAAAAAAAAAAAAAAAAAAAAAGACAATAAGCAGGAAGTATAGAGTCTGTTCTAATACACAGTGCAGAGTTGGCCACGAATCGACACATCA
+
CDDDDFFFFFFFGGGGGGGGGGHHHHHHHHHHGHHHHHGGGGGHHHHHHHHHHHHHHHGGGGGHHHHGGGGGEGGGGHHHHHGHGGGGGHHHHHHHHHHHGGGGHHHHHHHGHHHGHHHHHHHHHHHHHHGHHHHHHHFHHHGGHHHHGEGHGHHHHHHHHHHHHGGGGGB99-----9--;..///00;000/../.000:000:0000:0000000000.000;00.0000:00.:-.....-.-/:00
@M03495:530:000000000-LYBTV:1:2113:11549:10616 1:N:0:ACAGGAAA+TAGACAAT
GTCAGCATGTGAGCTTTGGAGTGAAATCTCTTGTCTTAAGGAATAAAGGAAAAAGATTCCGTCGGAGGCTCGGTGCTCTACAGGTTCAACCTTTGTACTCTATTATTGCCTCACATTCCATCTCTTGTGAAAATATATTTGATTGGCTTTTCTGCAGGTTGTTTGCCAGGACTTTCCAAGACCTCCACTAGAAAACACAATAAACTTTTTGGAAGCTGGACAACTATCTTCATTTTTCAGAAACAGTGAAC
+
BBBBCFFFFFFFGGGGGGGGGGHHHHHHHHHHHHHHHHHHHHHHHHHHHHHHHHGGHIHIHHHGGGGGGHHGGEGGHHHHHHHHHHHHHHHHHHHHHHGHHHHHHHHHHHHHGHHHHHGHHHHHHHHHHGHHHHHHHHHHHHHHHGHHHHHHHHHHHHHHHGHHHHHHHHHHHHHHHHFHHHHHHHHHHHHGHHGHGHHGHHFHGHHHHHGGF0CHHHGAHHHGHHHHHHGHGGGGGGC0CFFBFGFGGG0
@M03495:530:000000000-LYBTV:1:2113:8576:10646 1:N:0:ACAGGAAA+TAGACAAT
GTCAGCATGTGAGCTTTGGTCCAGCCTGAGTCCTGGTTTATCAACGGCAAAATATAGATCGGAAGAGCACACGTCTGAACTCCAGTCACACAGGAAAATCTCGTATGCCGTCTTCTGCTTGAAAAAAAAAAAAAAGAAGACTAATGAGGTATACACACTAGAGATTTAACTAGAATCGACAGACACGTCTGATGTACTCCATGTGGACCACACACAAGTCTAAGTAGTGAGACATTGACAGAGACCGTACG
+
CCCCCFFFFFFFGGGGGGGGGGHHHGHHHHHHHHHHHHHHHHHHHGGGGGHHHGHHHHHHHGGGGHHHHHHHGHHHGHHHHHHHHHHHHHHGHHHHHHHBHHHGGHHHHGGGHGHHHHHHHHHHHHGGG<BD>>-..0010000000</<00<0000<//00000000000;:0;00..9:@/.//.99/.0000;000//;9900://;....9...://////////:;9/////;///////.-...-
@M03495:530:000000000-LYBTV:1:2113:22789:10648 1:N:0:ACAGGAAA+TAGACAAT
GTCAGCATGTGAGCTTTGGTTTATCAACGGCAAAATATAGTTCGGAAGAGCACACGTCTGAACTCCAGTCACACAGGAAAATCTCGTATGCCGTCTTCTGCTTGAAAAAAAAAAAAAAACCACCCAGCGCTTAGATTCCCGTCAGTTTGTTATCACGTCAAGACCAGGTGTAGATCAAAAGACTAGTGTAACACAACTGAACCGACTAGATCCGCACTACCACGTGCTGACCGGTGTTAGGACCTTCGATT
+
CCCCCFFFFFFFGGGGGGGGGGHHHHHHGGGGGHHHHHHHDHHGGGGGHHHHHHHGHHHGHHHHHHHHHHHHHHGHEHHHHH@FGFGGHHHHGGGHGHHHHHHHHHHHGGEF?BBB</</<..<.>.0--...0000000....:0000//0000:.:.:.00/9/..000000;00000/.900000;00000...0/090.--9-900000..--90//00.;...00//---;.;B0/:0./00;.00
@M03495:530:000000000-LYBTV:1:2113:4285:10660 1:N:0:ACACGAAA+TAGACAAT
GTCAGCATGTGAGCTTTGGGAGGGTGGTTTATCAACGGCAAAATATAGATCGGAAGAGCACACGTCTGAACTCCAGTCACACACGAAAATCTCGTATGCCGTCTTCTGCTTGAAAAAAAAAAACAAAAAACAAAATATAATTAGGTGAAATTGAATTATGCGTAGCAGTACAGAGTAAGTATGAACAATGCATATCACAGACGCGAGTATAGTGAGTGTATAGAAGTGTACGACTTAGAGTACACTGGCGG
+
CCCCCFFFFFFFGGGGGGGGGFGGGGGEGGHHHHHHGGGGEHHHHHHHFHHHGGGGHHHHHHHGHHGGHHFHHHHHHHHHHHGGGGGGG43GHGGGHHHHGEEHGHHHHHHHGHGHHGGG/>/</.00.-.....000000=00=00=0000000:0000;...-.00;00000/;00000009090/00/000000009/9-;9--9::////9/////////9///9//...../////////://.--
@M03495:530:000000000-LYBTV:1:2113:27060:10683 1:N:0:ACAGGAAA+TAGACAAT
GTCAGCATGTGAGCTTTGGAGTGAAATCTCTTGTCTTAAGGAATAAAGGAAAAAGATTCCGTCGGAGGCTCGGTGCTCTACAGGTTCAACCTTTGTACTCTATTATTGCCTCACATTCCATCTCTTGTGAAAATATATTTGATTGGCTTTTCTGCAGGTTGTTTGCCAGGACTTTCCAAGACCTCCACTAGAAAACACAATAAACTTTTTGGAAGCTGGACAACTATCTTCATTTTTCAGAAACAGTGAAC
+
CCCCCFFFFFFFGGGGGGGGGGEGGHHHHHHHHHHHHGHHHFHHHHHHGHHHHHGGGHIHHHHGGGGGGHHGGGGGHHHHHHHHHHHGHHHHHHHHHHHHHHHHHHHHHHHHHHHGHHHHHHHHHHHHHHHHHHHHHHHHHHHHGGHHHHHHHGGHHHHHHGHHHHHHEGHHFHHHHHHFHHHHHHHHHHGHHHHHHHHCHHHHHGHHHGGG0CGCHHHGEHHHHBFHHHGGGGGGGG;9CFFGGGGGGG0
@M03495:530:000000000-LYBTV:1:2113:5207:10684 1:N:0:ACAGGAAA+TAGACAAT
GTCAGCATGTGAGCTTTGGTCCAGCCTGAGTCCCTGGTTTATCAACGGCAAAATATAGATCGGAAGAGCACACGTCTGAACTCCAGTCACACAGGAAAATCTCGTATGCCGTCTTCTGCTTGAAAAAAAAAAAAAGAAAAAAAACTACGAAAAATGAGTCGTAATGCTTCACTCAGAAATATACAACTGATAATATATGTAGGTGAAGATAGAGTAGTTCAAACTCTATCTATTTATATGTTTCTTTACTA
+
BCCBCFFFFFFFGGGGGGGGGGHHHGHHHHHHHHHHHHHHHHHHHHGGGGGHHHHHHHHHHHGGGGHHHHHHHGHHHGHHHHHHHHHHHHHHGHHHHHHH3GGHGGHHHHGGGHGHHHHHHHHHHHHGCGGG<><..<00<---.00;...::..00;00-..:.00000000;/000000000:0::/0;:0:00000000:000:00000000::000000:0000:0000000000:00:0::00000
@M03495:530:000000000-LYBTV:1:2113:26889:10702 1:N:0:ACAGGAAA+TAGACAAT
GTCAGCATGTGAGCTTTGGAATTAGTATTCGTTGACGACAGAAGGAGCAAGATAACGACACAGGGAGGGTGGTTTATCAACGGCAAAATATAGATCGGAAGAGCACACGTCTGAACTCCAGTCACACAGGAAAATCTCGTATGCCGTCTTCTGCTTGAAAAAAAAAAAAACAAGAAAAAAAAGGATTATGATGTTATCTTACATGATACAGACACTCCCATGAGTTGTGGTTACTGTCGACAACTCACACG
+
BBBBBFFFFFFFGGGGGGGGGGHGHGGHHHHHHHHHGGGGGGHHHHHHHHFHHHHHGGGGGHHHGGGFGEC>EGHHHHHHHG?EGGHHHHHHGHHHHGGG?GGHHHHHGHHHGHGHHHHHGHGHHHHGHHHHGCFCFGHGGHHGHG<CFFHHHFFHFFCDBC@GG@?--9.:.:////.---...///;///////;/////://////;9/...//;..;//////:....//9/;/:.9.-.//////-
@M03495:530:000000000-LYBTV:1:2113:12521:10706 1:N:0:ACAGGAAA+TAGACAAT
GTCAGCATGTGAGCTTTGGACAGAAGGAGCAAGATAACGACCACAGGGAGGGTGGTTTATCAACGGCAAAATATAGATCGGAAGAGCACACGTCTGAACTCCAGTCACACAGGAAAATCTCGTATGCCGTCTTCTGCTTGAAAAAAAAAAAAAAATAACATCGTACAAAAGCTAAACGCTAGAAATCACAATAGCTAGCATGACGATACAACACGTTGTAAGTCAGAAAATCTAGACAGTGTTATCAATAT
+
CCDCDFFFFFFFGGGGGGGGGGGHHHHHHHHHHHHHHHGGGGGHHHGGGGGGFGGGGHHHHHHHGGGGGHHGHHHHHHHHGGGGHHHHHHHGHHHGHHHHHHHHHHHHHHGHGHHHHHHFHHEDHHHHGGGHGHHHHHHHHHHGHGFGC--A<--.01001:<....1<:/.01110.-<.<0111100<00<11110001000....-100.......111:11<110/10111111/011111111111
@M03495:530:000000000-LYBTV:1:2113:17328:10722 1:N:0:ACAGGAAA+TAGACAAT
GTCAGCATGTGAGCTTTGGAGTCAGCACTGGTTTATCAACGGCAAAATATAGATCGGAAGAGCACACGTCTGAACTCCAGTCACACAGGAAAATCTCGTATGCCGTCTTCTGCTTGAAAAAAAAAAAAAAACAAAATACATATAAGACTCAGATTGTAAACATCATTGCAGTACATACGTAGTATACACAGTGTAACACGACGAGAATAACATTATCGAAATAGTACAATCCAATGCGAGAATCATAGGTG
+
CCDCDFFFFFFFGGGGGGGGGGHHHHHHHHHHHHHHHHHHGGGGGHHHHHHHHHHHGGGGHHHHHHHGHHHGHHHHHHHHHHHHHHGHHHHHHGHHHHGGHHGHGGGHGHHHHHHHGHHHHGGGGC<//-<.<.00100<111=111010000110011<1<0001111<0111:110.00..1111100.0::11110.--9--..0110<<<111../..1011:11<0/00:00.9--.<11111010
@M03495:530:000000000-LYBTV:1:2113:23540:10731 1:N:0:ACAGGAAA+TAGACAAT
GTCAGCATGTGAGCTTTGGTCCAGCCTGAGTCCTGGTTTATCAACGGCAAAATATAGATCGGAAGAGCACACGTCTGAACTCAGTCACACAGGAAAATCTCGTATGCCGTCTTCTGCTTGAAAAAAAAAAAAAAACAGAAACAACTGCTGCTTACAGTTTCACACTTGCGACGTATCGCGACAGGTTCTCGTCAGCGTCACTCACTAACGCCATTGAATGATACATCTGTCACCTCTTGTACTTCACTACA
+
CCCCCFFFFFFFGGGGGGGGGGHHHGHHHHHHHHHHHHHHHHHHHGGGGGHHHHHHHHHHGGGGGHHHHHGHGHHHGHHHHHGHHHHHHHGGHHHHHHFHHHGGHHHHGFGHGHHHHHHHGHHHHGGGGC///--.>//00/=..0/00000=00000<000000/000---9-.;...-----.0:000.....0.:...00/009:0.--.9900000;00000099000000.9;00000000000/0
@M03495:530:000000000-LYBTV:1:2113:11567:10749 1:N:0:ACAGGAAA+TAGACAAT
GTCAGCATGTGAGCTTTGGAGTGAAATCTCTTGTCTTAAGGAATAAAGGAAAAAGATTCCGTCGGAGGCTCGGTGCTCTACAGGTTCAACCTTTGTACTCTATTATTGCCTCACATTCCATCTCTTGTGAAAATATATTTGATTGGCTTTTCTGCAGGTTGTTTGCCAGGACTTTCCAAGACCTCCACTAGAAAACACAATAAACTTTTTGGAAGCTGGACAACTATCTTCATTTTTCAGAAACAGTGAAC
+
CDDDDFFFFFFFGGGGGGGGGGHHHHHHHGHHHHHHHHHHHGHHHHHHHHHHHHGGHHHHHGHGGGGGGHHGGGGGHHHHGHHHGHHHHHHHHHHHHGGHHHHHHHHHHHHHHHHHHHHHHHHHHHGHHHGHHHGHHHHHHHHHHHHHHHHHHHGHHHHHHGHHHHHHHEHHHHHHHHGHEHHHHHHHHHHHHHHHHHHEHHGHHHHHHHGGHHGHHHHHHHHHHHHHHHGGGGGGGGB<C<FFGGFGGG0
@M03495:530:000000000-LYBTV:1:2113:17770:10757 1:N:0:ACAGGAAA+TAGACAAT
GTCAGCATGTGAGCTTTGGAGGGCAAGAAGTGGTTGTGACATTGCTATGGCAGCTAGAGCTGGTTTATCAACGGCAAAATATAGATCGGAAGAGCACACGTCTGAACTCCAGTCACACAGGAAAATCTCGTATGCCGTCTTCTGCTTGAAAAAAAAAAAAAAAAAAGCAATTAAATATTACTAGCATGAATAACGTACCATCACACTACTGCACACTTGAGTTATCGGTCGTGAGTAGACTGATTGCTAAG
+
CCCDDFFFFFFFGGGGGGGGGGGGGGGHHHHHHHGGGGHHHHHHHHHHHHHHGGHHHHHHHHHHHHHHHHGHGGGGGHHHHHHHHHHHGGGGHHHHHHHGHHHGHHHHHHHHHHHHHHGHHHHHGHFHHHFGHHHHGGGHGHHHHHHGGHHHHGGGGE-<-:---:..0:00;000000000;0/;00000000.;...:::0000://000000.:00::00000.-:.--.:.000;000000:0:00;
@M03495:530:000000000-LYBTV:1:2113:14684:10780 1:N:0:ACAGGAAA+TAGACAAT
GTCAGCATGTGAGCTTTGGAATTAGTAAATTCGTTGACGACAGAAGGAGCAAGATAACGACCACAGGGAGGGTGGTTTATCAACGGCAAAATATAGATCGGAAGAGCACACGTCTGAACTCCAGTCACACAGGAAAATCTCGTATGCCGTCTTCTGCTTGAAAAAAAAAAAAAGAACAAGTACACGAAAGACAGAACTATATATAGAAACATTAGATTGCAGTACTCTTATAATCAGTCATAGAAAGACCG
+
DEEEEFFFFFFFGGGGGGGGGGHHHHHHHHHHGHHHHHGGGGGHHHHHHHHHHHHHHHGGGGGHHHHGGGGGEGGGGHHHHHHHGGGGGHHHHHHHHHHHGGGGHHHHHHHGHHHGHHHHHHHHHHHHHHGHHHHHHHEHHHGGHHHHGEGHGHHHHHHHHHHHHGGGGG<<<9<.////<1<11.-...//<//0/1011:11:1:1://011111100101<:111111111:10<:<1:1<110://-
@M03495:530:000000000-LYBTV:1:2113:24441:10794 1:N:0:ACAGGAAA+TAGACAAT
GTCAGCATGTGAGCTTTGGACTCCTGACTGGTTTATCAACGGCAAAATATAGATCGGAAGAGCACACGTCTGAACTCCAGTCACACAGGAAAATCTCGTATGCCGTCTTCTGCTTGAAAAAAAAAAAAAATACCATATATGCAAGATGCAGTATTCAGTGTGAAACAAGACCTGAACGAACTCCGACGACATGGGAACTAGCGCAATAGGTGTGTGCAGTGATTGACGTTGCTCGATGCGAGAGTCTGCAA
+
CCCCCFFFFFFFGGGGGGGGGGHHHHHHHHGFHHHHHHHHGGGGGHHHHHHHHHHHGGGGFHHHHHHGHGHFHHHHHHHHHHGHHHGHHHHHHHFHHHGGHHHHGGGHGHHHHHHHHFHHHGGCG>>/>-0111>>G11111111<000<000=0000=0<=D000;.////0/:00...-.00.------90/.909000/-;--.00000;.:.00000000000.9;.;09.-9;.9.;--0900000
@M03495:530:000000000-LYBTV:1:2113:10407:10813 1:N:0:ACAGGAAA+TAGACAAT
GTCAGCATGTGAGCTTTGGACAGGGAGGGTGGTTTATCAACGGCAAAATATAGATCGGAAGAGCACACGTCTGAACTCCAGTCACACAGGAAAATCTCGTATGCCGTCTTCTGCTTGAAAAAAAAAAAAAAAAAAAAGCAATCGAGACACATAACAGGTGATGATCCAAAATAGGTAGAGGCGTACACACACGAGAGCAGATACATCACCTGATGATATCTGCTTGTGTGACACACTCTAAAGTCGCTAGG
+
DDDDDFFFFFFFGGGGGGGGGGGGGFGGGEFGGGHHHHHHHGGGGGHHHHHHHHHHHGGGGHHHHHHHGHHHGHHHHHHHHHHHHHHGHHHHHHHFHHHFGHHHHGGGGGHHHHHHHHHHHHGCDGCC-<-<---:-..:/00.....///000:00.0000:00:0000.0<0000000/.-.--.0<...---.-.<//000000<0/0//0<<00<00000:0.0/.0000/9//0000000<-....
@M03495:530:000000000-LYBTV:1:2113:10924:10847 1:N:0:ACAGGAAA+TAGACAAT
GTCAGCATGTGAGCTTTGGTGGATGTGGAATGTGTGCGATCCATGAGCATCATCCAGACCTGGTTTATCAACGGCAAAATATAGATCGGAAGAGCACACGTCTGAACTCCAGTCACACAGGAAAATCTCGTATGCCGTCTTCTGCTTGAAAAAAAAAAAAAACACACAAAAATGTGTAGAAACAACTAGATAATAAGAAACACATCGAGGTACAATGCTGTGCAGTCATGATAATACTATGTAGAGTCACA
+
CCCBBFFFFFFFGGGGGGGGFGFGHHHHHHHHGHGHGGFHGGHHHHHHHHHHHHHHHHGHHHHHHHHHHHFHGGGGGFHHHH5GHHHHGGGGHHHHHHHGHHHGHHHHGHHHHHHHHHGHHHHHHH3FGHFFHHHHGGGHGHHFHHHHGGHHHG/DC?----.;.........000000000/9../;0:0000000;0//:.:00./.-.9/////;////:////////////////////////9///
@M03495:530:000000000-LYBTV:1:2113:19477:10850 1:N:0:ACAGGAAA+TAGACAAT
GTCAGCATGTGAGCTTTGGTCCAGCCTGAGTCCTGGTTTATCAACGGCAAAATATAGATCGGAAGAGCACACGTCTGAACTCCAGTCACACAGGAAAATCTCGTATGCCGTCTTCTGCTTGAAAAAAAAAAAAAAAAAAATGCAGATTGTACAGCAAGAATGTCAGAAGAGATGCAATAAAGAGATTAGTGAGAGTCGATACATAGTGAACTGACAGTCTACGAAGGACAATATGTAGAGAACAGTAGCAG
+
DCDDDFFFFFFFGGGGGGGGGGHHHGHHHHHHHHHGHHHHHHHHHGGGGGHHHHHHHHHHHGGGGHHHHHHHGHHHGHHHHHHHHHHHHHHGHHHHHHHGHHHGGHGHHGGGHGHHHHHHHHHHHHGGGGG/><<--<--.0000<00000<000///:/00000000<0.<<0:00000<00//00<00000:0<<-...-0000:0000<0000<00000......./.000000:<0000/<000000
@M03495:530:000000000-LYBTV:1:2113:10699:10855 1:N:0:ACAGGAAA+TAGACAAT
GTCAGCATGTGAGCTTTGGTCCAGCCTGAGTCCTGGTTTATCAACGGCAAAATATAGATCGGAAGAGCACACGTCTGAACTCCAGTCACACAGGAAAATCTCGTATGCCGTCTTCTGCTTGAAAAAAAAAAAAAAAAAAAAACAGAACTAAAAAAAATAAATAAAGTAGCCAAGTACTTAGATAAAACATAGTCTATCATGCAAATGAAATTACATATTAAACCATAAAAATAAGAGCTAAGATACACAGT
+
DDDDDFFFFFFFGGGGGGGGGGHHHGHHHHHHHHHHHHHHHHHHHGGGGGHHHHHHHHHHHGGGGHHHHHHHGHHHGHHHHHHHHHHHHHHGHHHHHHHFHHHGGHHHHGGGHGHHHHHHHHHHHHGGGGCC>--<---<-:.<</0/0:000:---.00000000000000<.000000000<0:00<000:<00000000000000<00000000<0000</.B0000<.00:<0/00<<<B0<000.<
@M03495:530:000000000-LYBTV:1:2113:17159:10876 1:N:0:ACAGGAAA+TAGACAAT
GTCAGCATGTGAGCTTTGGAGTGAAATCTCTTGTCTTAAGGAATAAAGGAAAAAGATTCCGTCGGAGGCTCGGTGCTCTACAGGTTCAACCTTTGTACTCTATTATTGCCTCACATTCCATCTCTTGTGAAAATATATTTGATTGGCTTTTCTGCAGGTTGTTTGCCAGGACTTTCCAAGACCTCCACTAGAAAACACAATAAACTTTTTGGAAGCTGGACAACTATCTTCATTTTTCAGAAACAGTGAAC
+
CCCCCFFFFFFFGGGGGGGGGFHGFHHHHHHHHHHHHHHHHHHHHHHHHHHHHHGGHHHHHHHGGGGGGHHGGGGGHHHHHHHHHHHHHHHHHHHHHHHHHHHHHHHHHHHHHHHHHHHHHHHHHHHHHHGHHHHHHHHHHHHHFHEHHHHHHHHHHHHHHGHHHHHHHHHHHHGHHHHHHHHHHHFHHGBGHHHHHHFCGEDGHHHHHHGGEGHEHHHHHHHHHFHHHHGGGGGGGGFBB0CFFGFFFFC
@M03495:530:000000000-LYBTV:1:2113:18523:10893 1:N:0:ACAGGAAA+TAGACAAT
GTCAGCATGTGAGCTTTGGACTCCTGACTGGTTTATCAACGGCAAAATATAGATCGGAAGAGCACACGTCTGAACTCCAGTCACACAGGAAAATCTCGTATGCCGTCTTCTGCTTGAAAAAAAAAAAAAAAAAAATAAACCACAATGATTAAAAATTGGATTGTGTGCTATTCTTATAGACAGTAACTAGCATATGCAGTTGTGATCATATATGCAGTCTACAAACATGACTAATCACACTCGAGACAATT
+
CCCCCFFFFFFFGGGGGBGGGGHHHHHHHHHHHHHHHHHHGGGGGHHHHHHHHHHHGGGGHHHHHHHGHHHGHHHHHHHHHHHHHHGHHHHHHHGHHHGGHHHHGGGHGHHHHHHHHHHGFGGGCCC><-<>-<-.:C00/....000000;000.000000/00/.00900000;000000/000;900/000;0;00;;00.00000000:0:09000;0000..;00:0000;0000/;.....//00
@M03495:530:000000000-LYBTV:1:2113:26774:10902 1:N:0:ACAGGAAA+TAGACAAT
GTCAGCATGTGAGCTTTGGAGTGAAATCTCTTGTCTTAAGGAATAAAGGAAAAAGATTCCGTCGGAGGCTCGGTGCTCTACAGGTTCAACCTTTGTACTCTATTATTGCCTCACATTCCATCTCTTGTGAAAATATATTTGATTGGCTTTTCTGCAGGTTGTTTGCCAGGACTTTCCAAGACCTCCACTAGAAAACACAATAAACTTTTTGGAAGCTGGACAACTATCTTCATTTTTCAGAAACAGTGAAC
+
AAAA?FFFFFF31FGGGGFCGGFBDBGFFHHHHBGHFHDFH1GGFHHHGGHGFFGGHHHBGGHGGECCEHHEEB?EHHHHFFHHHHFGFHHGGHFDFFHGHHGHHHHHHHBCCCHHFHHGHFHHHGHHHF21GFGHHHHHGGHHHGHHCGHHGHGFHHGFHFHBGFHGHH<FHHHHFGGHHHHHHGHFHGFHHHFHHGHEGD0=GHHHHHCCB0CCGHHHFFC:GFHFHHGGGGGGGG0=FF9FFFFFFGB
@M03495:530:000000000-LYBTV:1:2113:9595:10905 1:N:0:ACAGGAAA+TAGACAAT
GTCAGCATGTGAGCTTTGGAGTGAAATCTCTTGTCTTAAGGAATAAAGGAAAAAGATTCCGTCGGAGGCTCGGTGCTCTACAGGTTCAACCTTTGTACTCTATTATTGCCTCACATTCCATCTCTTGTGAAAATATATTTGATTGGCTTTTCTGCAGGTTGTTTGCCAGGACTTTCCAAGACCTCCACTAGAAAACACAATAAACTTTTTGGAAGCTGGACAACTATCTTCATTTTTCAGAAACAGTGAAC
+
CCCCCFFFFFFFGGGGGGGGGGHHHHHHHHHHHHHHHHHHHHHHHHHHHHHHHHGGHHHHHHHGGGGGGHHGGGGGHHHHHHHHHHHHHHHHHHHHHHHHHHHHHHHHHHHHHHHHHHHHHHHHHHHHHHHHHHHHHHHHHHHHHFHHHHHHHHHHHHHHHGHHHHHHHHHHHHHHHHFHHHHHHHHHHHHHHHGHHHHCGH0DHHHHHHGGFHHHHHFHHHHHHHHHHHGGGGGGGGFFFFFGGGGFGG9
@M03495:530:000000000-LYBTV:1:2113:7722:10929 1:N:0:ACAGGAAA+TAGACAAT
GTCAGCATGTGAGCTTTGGTCCAGCCTGAGTCCTGGTTTATCAACGGCAAAATATAGATCGGAAGAGCACACGTCTGAACTCCAGTCACACAGGAAAATCTCGTATGCCGTCTTCTGCTTGAAAAAAAAAAAAACACAGAAAAGACTGAACGAGATGGAGAAACCTCCACAGATTAACACTAATGCACTTCGATCACGCTCGAAGCACCCAGACGTGAAATCTCGCTAGCAGAATCTGAGGTGTGTACAGA
+
CDCDCFFFFFFFGGGGGGGGGGHHHGHHHHHHHHHHGHHHHHHHHGGGGGHHHHHHHHHHHGGGGHHHHHHHGHHHGHHHHHHHHHHHHHHGHHGHHHHBHHHGGHHHHGFGHGHHHHHHHHHHHHGGGFC@/-..<>0111>0</10000.<...00//0.0/.:/./:0.011111100<01111:000..1..<...9--/.-0/..<.9.-...<11<11...<.:00//111111./.<..111:1
@M03495:530:000000000-LYBTV:1:2113:26159:10930 1:N:0:ACAGGAAA+TAGACAAT
GTCAGCATGTGAGCTTTGGAATTAGTAAATTCGTTGACGACAGAAGGAGCAAGATAACGACCACAGGGAGGGTGGTTTATCAACGGCAAAATATAGATCGGAAGAGCACACGTCTGAACTCCAGTCACACAGGAAAATCTCGTATGCCGTCTTCTGCTTGAAAAAAAAAAAATAAGACATACTACTCTCTTTCTAGACTAATCCCCAGTATTGTATTACAGATTTTCCTAGTAGTTGTCAGTTTTGTAGGT
+
BBBBBFFFFFFFGGGGGFFGGGGHHHGHHHHHGHHHGHGDGGGHHHHHHHHFHHHHHHGFGGGHHHGFFDEEEFGEGHHGHHHHGGGGGHHHHHHHHHHHGGGGHHHHHHHGGHEGHHHHHHHHGHHHHHDFHGHHGHFFHHGCHHHHGCDHGFHHHHHHHCHHHGG@?@--.000;9;0909;000000;00;B00;0//;///...//////9////////9//9///////9//;9//////..;//:
@M03495:530:000000000-LYBTV:1:2113:20863:10953 1:N:0:ACAGGAAA+TAGACAAT
GTCAGCATGTGAGCTTTGGTTTATCAACGGCAAAATATAGATCGGAAGAGCACACGTCTGAACTCCAGTCACACAGGAAAATCTCGTATGCCGTCTTCTGCTTGAAAAAAAAAAACCCTAATATCCCGCTATTGTGACTTGTCGATGCGAAGAACACTAATATCCGATACCACACCAGTATAGCGACGTTGGGTCTGACATGTCGAACCCATAGGTCCGATGTTACCACTTTCAAACTTCATACAACTCGC
+
BBBBBFFFFFFFGGGGGGGGGGHHHFHFEGGGFGHHHFHHHHHHGGGGHGGHHFHGHHHGHHHHHHHHH33BGGGHHFFHHB@DGHGGBGHGFEEFEFFHHHHBFCFFHGGGB/@/</@222222>2////?<<11111>1>1...1.><--<///<0/<00000.;;-;000;.9..0900;0---9-...99;;99///9B/....-..////;//-....////9//////;///;/////9////.-
@M03495:530:000000000-LYBTV:1:2113:8095:10956 1:N:0:ACAGGAAA+TAGACAAT
GTCAGCATGTGAGCTTTGGTCCAGCCTGAGTCCCTGGTTTATCAACGGCAAAATATAGATCGGAAGAGCACACGTCTGAACTCCAGTCACACAGGAAAATCTCGTATGCCGTCTTCTGCTTGAAAAAAAAAAAAAACCACACGCCATACTCTTACAACACATAACCAGATTCGATGCCGCACGTCAATCGTTACCACACCTGAAGACAGTCCAAGTAGCGACTACCCCGACCACCTAACAACTACCCAAGT
+
BCBBCFFFFFFFGGGGGGGGGGHGHGHHHHHHHHHHHHHHHHHHHHGGGGGHHHHHHHHHHHGGGGHHHHHHHGHHHGHHHHHHHHHHHHHHGHHHHHHHCHHHGGHHHHGGGHGHHHHHHHHHHHHGGCF/A<--..<.<.<-...0/00000;::0...<0;000..09;.000.0-----99..00.....00:...///0099:/0000000000-----//..-----.;.00/00.0:0/.0..0
@M03495:530:000000000-LYBTV:1:2113:18805:10961 1:N:0:ACAGGAAA+TAGACAAT
GTCAGCATGTGAGCTTTGGTCCAGCCTGAGTCCTCTGGTTTATCAACGGCAAAATATAGATCGGAAGAGCACACGTCTGAACTCCAGTCACACAGGAAAATCTCGTATGCCGTCTTCTGCTTGAAAAAAAAAAAAAAACACTATAACACATAAGAACACACGACTTCCAACTGAATTAGAACATATGTCGCTAGGAACTACTACATCACAAATTGATGTGATACACACATATGCATTAGAGTATCACCAGT
+
DCDDDFFFFFFFGGGGGGGGGGHHHGHHHHHHHHHHHHHHHHHHGHHGGGGGHHHHHHHHHHHGGGGHHHHHHHGHHHGHHHHHHHHHHHHHHGHGHHHHGGHHHGGHHHHGFGHGHHHHHHHGHHHHGGG@C/>---<.<0/000000<00000:///:.---..09000/9000000;00/000090;:....00.900000000;000.0;0000000:0000;..;00000000009000900/0.0
@M03495:530:000000000-LYBTV:1:2113:3679:10967 1:N:0:ACAGGAAA+TAGACAAT
GTCAGCATGTGAGCTTTGGCACAGGGAGGGTGGTTTATCAACGGCAAAATATAGATCGGAAGAGCACACGTCTGAACTCCAGTCACACAGGAAAATCTCGTATGCCGTCTTCTGCTTGAAAAAAAAAAATAAATCCGAAATGACACAGAGAAATGGCTGGATTGGAATGGGAGTATATATATTATTGGGAACACCTACCACGATAGTATGCTCATAATGCTGGGAGACACCTACATAGACTCTGATAAGAG
+
CBCCCFFFFFFFGGGGGGGGGGHHHGGGGGEFGGGHFHHHHHGGGGGHHHHHHHHHHGGGGGHHHHHHHG?GHGHHHHHHHHGHHHHHGHHHHHHHHHHHGGHHHHG<EGGHHGFHHFHHHHHGGCFC<011<11<...<.10<0<<.//</<000/<:.C00:.0:00/./;:BB00;000;00000../.::.//9.00.-...//////9////;/////..;..//.///////;;///////////
@M03495:530:000000000-LYBTV:1:2113:26574:10968 1:N:0:ACAGGAAA+TAGACAAT
GTCAGCATGTGAGCTTTGGAGTGAAATCTCTTGTCTTAAGGAATAAAGGAAAAAGATTCCGTCGGAGGCTCGGTGCTCTACAGGTTCAACCTTTGTACTCTATTATTGCCTCACATTCCATCTCTTGTGAAAATATATTTGATTGGCTTTTCTGCAGGTTGTTTGCCAGGACTTTCCAAGACCTCCACTAGAAAACACAATAAACTTTTTGGAAGCTGGACAACTATCTTCATTTTTCAGAAACAGTGAAC
+
CCCCCFFFFFFFGGGGGGGFGGHHHHHHHHHHHHHHHHHHHHHHHHHHHHHHHHGGHHHHHHHGGGGGGHGGGGGGHHHHHHHHHHHHHHHHHHHHHHHHHHHHHHHHHHHHHHHHHHHHHHHHHHHHHGFHHHHHHHHHHHHHGHGHHHHHHHHFHGHHFEHHHHHHHHHHHHHHHHFHFHHHHHHHHHHHHGHHHEHEGGFHGDGFGGGGHHFHGHHGHHHHCGHHHHGGGGGFGG;BFFGGGECFFB0
@M03495:530:000000000-LYBTV:1:2113:13322:10985 1:N:0:ACAGGAAA+TAGACAAT
GTCAGCATGTGAGCTTTGGTCCAGCCTGAGTCCTGGTTTATCAACGGCAAAATATAGATCGGAAGAGCACACGTCTGAACTCCAGTCACACAGGAAAATCTCGTATGCCGTCTTCTGCTTGAAAAAAAAAAAATAATAAGCACGTCGCAAGTATCTCCCGTGTGACATAACAAATAGTATGGAGGCCTCGAGGTCGCTTAATGCTAACCGCAGGATCTAAAAATCACACGTACAGTCTGCACGTACATGAC
+
AAAACFFFFFFFGGGGGGGGGGHHHGHHHHHHHHHHEGHHHHHHHGGGGGHHHHHHHHHHHGGGGHHHHHHHGHGFGHHHHHFHHHHHHHHGHHHHHHFFFHHFGHHHHGEFEGHHFHHHHFHHHEDGG?<</01<1?<1110-0<---<-=00=000/<....:;000;/00.00000:0/;/9../....-./-:...000//9//.-----.////////;/9///-9/..99///://.9/;.////
@M03495:530:000000000-LYBTV:1:2113:24876:11009 1:N:0:ACAGGAAA+TAGACAAT
GTCAGCATGTGAGCTTTGGAATTAGCTGGTTTTCAACGGCAAAATATAGATCGGAAGAGCACACGTCTGAACTCCAGTCACACAGGAAAATCTCGTATGCCGTCTTCTGCTTGAAAAAAAAAAAAAAACTACATCGAAAAAGAATCAGTGCATTGTGAGAAACATACATAGCTGCAAAGAAGCAACAGAGAAACTATATACTATGTACAACTAACGTATTTCGTATTGTCTAACTACGTAGTTCTCGTTCA
+
CCCDCFFFFFFFGGGGGGGGGGHHHHHHHHHHGHHHHGGGGGHHHHHHHHHHHGGGGHHHHHHHGHHHGHHHHHHHHHHHHHHGHHHHHHHFHHHGGHHHHGGGHGHHHHHHHGHHHHGGGGG////-.1><111.00.-..<.<0000000:00:000000//0<000<00000/00//./00/..////00/00:00<00000000000<<00./.00<0/<//0000000<0<0.<0..0000....:
@M03495:530:000000000-LYBTV:1:2113:7814:11009 1:N:0:ACAGGAAA+TAGACAAT
GTCAGCATGTGAGCTTTGGACTCCTGACTGGTTTATCAACGGCAAAATATAGATCGGAAGAGCACACGTCTGAACTCCAGTCACACAGGAAAATCTCGTATGCCGTCTTCTGCTTGAAAAAAAAAAAAAAATCAAGTCACAGTATAGAAGGGACTAACAATGTACTAACCCAACACCCAAACAGTTAGAAGTAACGAGACTCGGTCAATGAATGACCACCCACAAGAACCGCAGACTAACACAAGAACCTA
+
CCDCDFFFFFFFGGGGGGGGGGHHHHHHHHHHHHHHHHHHGGGGGHHHHHHHHHHHGGGGHHHHHHHGHHHGHHHHHHHHHHHHHHGHHHHHHHFHHHGGHHHHGGGHGHHHHHHHHHHHHGGGDC<>/<-011111<11=1011111<=...../00000011:11:0.........<..<./111111111<C...9.00...9.011:111:000....9...///9-<---.000000...://./0
@M03495:530:000000000-LYBTV:1:2113:2746:11028 1:N:0:ACAGGAAA+TAGACAAT
GTCAGCATGTGAGCTTTGGAATTAGTAAATTCGTTGACGACAGAAGGAGCAAGATAACGACCACAGGGAGGGTGGTTTATCAACGGCAAAATATAGATCGGAAGAGCACACGTCTGAACTCCAGTCACACAGGAAAATCTCGTATGCCGTCTTCTGCTTGAAAAAAAAAAAACAAGGATAATGACAATACATATCGAACAGCCTACTACAACAAACGAGAGGCTCAATGTAACATGCAGTGTGGGTCACTA
+
CCBCBFFFFFFFGGGGGGGGGFGHHHHHHHHHGHHHHHGFGGGHHHHHHHHFHHHHGHGGGGGHHHHGGGGGFGGEGHHHFHHHE?>>EGGHHHGHHHHHGG?EFFHHHHHGFHHGFFGHHHHHHHHGHHGHGFHHHH1GGHFGHHFHGCCHGHHHHHHHGHHGHF-A;:-;.../..09000000;C0900990../.;/..;0/900000....;..:-....00000009;0000:0000..;/.000
@M03495:530:000000000-LYBTV:1:2113:19307:11038 1:N:0:ACAGGAAA+TAGACAAT
GTCAGCATGTGAGCTTTGGTTTATCAACGGAAAATATAGATCGGAAGAGCACACGTCTGAACTCCAGTCACACAGGAAAATCTCGTATGCCGTCTTCTGCTTGAAAAAAAAAAAAAAAGACAGCGCGAAATTGTTTCCTTGAGTACGCACAAAGTGAGCGGAAATCGTGGTGTAGCGATGAAATGCTTATATATCACGCAGAAATCCGATTGCGAATGCAACCTGCTGGGCCGTCACTGTGGCTGAGACGC
+
BBABBFFFFDFBGFGFGGGGGGHHHHHHGGEEGHHFHHHHHHFGGGGHHHHHGFFHHHGHHHHHHHFGHHGHHGHHGGHGFC5FFEEHHHHGEGHGGHFHHHHFGHHHGGEE///<><//?00<--<---<<<0=/0DGBG00<;0.:.A@/GHCB00/---9-00.;.A...0;F--.9/9;///B/B/BF//;//;.-9-:////9.9..9.;;-9B///.9.99;/9..---9./9//.9;A../9.-
@M03495:530:000000000-LYBTV:1:2113:19837:11053 1:N:0:ACAGGAAA+TAGACAAT
GTCAGCATGTGAGCTTTGGTTTATCACGGCAAAATATAGATCGGAAGAGCACACGTCTGAACTCCAGTCACACAGGAAAATCTCGTATGCCGTCTTCTGCTTGAAAAAAAAAAAACACGCATAGGAGAGAAGAGTAAAGAGAAAAGATGAAGGTGTATACACAAGTAAAATACCTGAGCCCGTGATACAAGACGATATAGACATGATCTGATGAGTACGAGGCTACAATCTATCCCAAGTATTGACACGAC
+
CBBCCFFFFFFFGGGGGGGGGGHHHHHGGGGGHHHHHHHHHHHGGGGHHHHHHHGHHHGHHHHHHHHHHHHHHGHHHHHHGGGGHFGHHHHGDGGGHHHHHHGHHHHHGGGGB><//0/////1=11=//1010111>110011>0.000000000000<000..0<000000<00//0<.--../0000://<-..-00000000000000000<00...--<0/0000B00:/00:.00000000<.<-
@M03495:530:000000000-LYBTV:1:2113:5781:11062 1:N:0:ACAGGAAA+TAGACAAT
GTCAGCATGTGAGCTTTGGAATTAGCTGGTTTATCAACGGCAAAATATAGATCGGAAGAGCACACGTCTGAACTCCAGTCACACAGGAAAATCTCGTATGCCGTCTTCTGCTTGAAAAAAAAAAAAAAATAAACAAAGAACTTGTAACATGGGTCGGTGAGAAACTAAAGCACGTGATAACATAAATGCTGAGTACTGCTCTGTCGCTAATTTGACAAACAAAGACAAGTAGGTGAGTAATACGAACATAT
+
CCDCCFFFFFFFGGGGGGGGGGHHHHHHHHHHHHHHHHGGGGGHHHHHHHHHHHGGGGHHHHHHHGHHHGHHHHHHHHHHHHHHGHHHHHHGCGHHGGHHHHGGGHGHHHHHHHHHHHHGCGG><<>/>0<1D11.000./0000<00000/<//---...00::0090000:-.../;0090000;09000.900000000099...;.00000009/..:./////.0000000.9;0009...--00;
@M03495:530:000000000-LYBTV:1:2113:6946:11066 1:N:0:ACAGGAAA+TAGACAAT
GTCAGCATGTGAGCTTTGGAATTAGTAAATTCGTTGACGACAGAAGGAGCAACCACAGGGAGGGTGGTTTATCAACGGCAAAATATAGATCGGAAGAGCACACGTCTGAACTCCAGTCACACAGGAAAATCTCGTATGCCGTCTTCTGCTTGAAAAAAAAAAAAAAAAAATACTAAAAAAATACAGCAGGCAATCATACAAAAGCAACTATACACAAATACTGTTAAGACGATCACTTACGCTCAACATAA
+
CCCCDFFFFFFFGGGGGGGGGGHHHHHHHHHHGHHHHHGGGGGHHHHHHHHHHHGGHHHGGGGGEFGGGHHHHHHHGGGGGHHGHHHHHHHHGGGGHHHHHHHGHHHGHHHHHHHHHHHHHHGHHHHHHHBHHHGGHGHHGGGHGHHHHHHHHHHHHGGGG?---::-;B.:00;0000--.00000:.....000000000./.0/:/:0000;:..0000000:00:0.-.../0:00.:;..0/0/00
@M03495:530:000000000-LYBTV:1:2113:4845:11100 1:N:0:ACAGGAAA+TAGACAAT
GTCAGCATGTGAGCTTTGGAATTAGTAAATTCGTTGACGACAGAAGGAGCAAGATAACGACCACAGGGAGGGTGGTTTATCAACGGCAAAATATAGATCGGAAGAGCACACGTCTGAACTCCAGTCACACAGGAAAATCTCGTATGCCGTCTTCTGCTTGAAAAAAAAAAAAAGCAAAAGTGAGATATAAGAGACAAACATATATAAAGGAGACGCAAACGCAACACAGGCCGACAAATAAGGAATGCATC
+
BABBBFFFFFFFGGGGGGGGGGHHHHGHHHHHGHHHHHGGGGGHHHHHHHHHHGHHHHGGGGGHHHHGGGCGEFGFGHHHHGFHGGGGGHHHHHHHHHHHGGGGHHHHHHHGHHHGHHHHHGHHHHHHHHGFHHHGHB<FGHGGFHHHGGGHEHHHGHHHGHHHHGGGGFA-9..9//:/00009000;00//......;/;/////9//.....9---..----...;...99--;./////////////
@M03495:530:000000000-LYBTV:1:2113:28902:11109 1:N:0:ACAGGAAA+TAGACAAT
GTCAGCATGTGAGCTTTGGAGTGAAATCTCTTGTCTTAAGGAATAAAGGAAAAAGATTCCGTCGGAGGCTCGGTGCTCTACAGGTTCAACCTTTGTACTCTATTATTGCCTCACATTCCATCTCTTGTGAAAATATATTTGATTGGCTTTTCTGCAGGTTGTTTGCCAGGACTTTCCAAGACCTCCACTAGAAAACACAATAAACTTTTTGGAAGCTGGACAACTATCTTCATTTTTCAGAAACAGTGAAC
+
BCCCCFFFFFFFGGGGGGGGGGBDDFHHHFGHHHHHHGHHHGHHHHGHHHHHHHGGHHHHHIHGGGGGFHHEGEEEHHHHHHHHHHGHHHHHGHHFHHHHGHHHHHHHHFHGHHHHHHHGHHHHHHHHHGFHHHGFHFHHHGHHHHHHHHHHHHGHHHHHHDHHHHHFHHEHHHFHBF?DGHGHHHHCGFHHHGHHHHG<DHHFGGHHHHGGGBC.GGC.GBC:GHHHHHFFGGFF0/9;CBFGFFBBFF0
@M03495:530:000000000-LYBTV:1:2113:17880:11118 1:N:0:ACAGGAAA+TAGACAAT
GTCAGCATGTGAGCTTTGGTTTATCAACGGCAAAATATAGATCGGAAGAGCACACGTCTGAACTCCAGTCACACAGGAAAATCTCGTATGCCGTCTTCTGCTTGAAAAAAAAAAAAAAAAGAACAAAAGAGTAGCACAGTGGAGAATCCATCTGCTTGAGTCACAAGAGACCAACAAGACATCACTTGTCAACATGTGTATCTGTGTCGTTGGAACTAGTGAACAGATCACGAACATCATCATACTGTCAC
+
DDDDDFFFFFFFGGGGGGGGGGHHHHHHGGGGGHHHHHHHHHHHGGGGHHHHHHHGHHHGHHHHHHHHHHHHHHGHHHHHHHEGHHFGHHHHGGGHGHHHHHHHHHHHHGGGGC</>//-.<00<<000./0000=0//00/0.<<0000:0:0<000.0000000././/./...<<<</0:00000000000:0000000000000.../.000000000000//00:/...<-00<00<00000:000
@M03495:530:000000000-LYBTV:1:2113:15091:11130 1:N:0:ACAGGAAA+TAGACAAT
GTCAGCATGTGAGCTTTGGAGTGAAATCTCTTGTCTTAAGGAATAAAGGAAAAAGATTCCGTCGGAGGCTCGGTGCTCTACAGGTTCAACCTTTGTACTCTATTATTGCCTCACATTCCATCTCTTGTGAAAATATATTTGATTGGCTTTTCTGCAGGTTGTTTGCCAGGACTTTCCAAGACCTCCACTAGAAAACACAATAAACTTTTTGGAAGCTGGACAACTATCTTCATTTTTCAGAAACAGTGAAC
+
CBCCCFFFFFFFGGGGGGGGGGHHHHHHHHHHHHHHHHHHHHHHHHHHHHHHHHGGHIHIHIHGGGGGGHHEGEGGHHHHHHHHHHHHHHHHHHHHHHHHHHHHHHHHHHHHHHHHHHHHHHHHHHHHHHHHHHHHHHHHHHHHHAGHHHHHHHHHHHHHHGHHHHHHHHHHHHGHHHHHGHHHHHHHHGHHGFGHHHHGHHDDHHHHHHGGFHHHHHHHHHHHGHHHHHGGGGGGGGC;FFC/FGGGFF0
@M03495:530:000000000-LYBTV:1:2113:26127:11144 1:N:0:ACAGGAAA+TAGACAAT
GTCAGCATGTGAGCTTTGGAGTGAAATCTCTTGTCTTAAGGAATAAAGGAAAAAGATTCCGTCGGAGGCTCGGTGCTCTACAGGTTCAACCTTTGTACTCTATTATTGCCTCACATTCCATCTCTTGTGAAAATATATTTGATTGGCTTTTCTGCAGGTTGTTTGCCAGGACTTTCCAAGACCTCCACTAGAAAACACAATAAACTTTTTGGAAGCTGGACAACTATCTTCATTTTTCAGAAACAGTGAAC
+
BABBBFFFFFFFGGGGGGFGGGHHFHHHHGHHHHHHHHHHGHHHHHHHHHHHHHGGHHHGHHHGGGGGGGHEGEFGHHHHHHEGFHHHHHHHHHHHHHHHHHHHHHHHHHHHHHHHHHHHHHHHHHHHHHHHHHHHHHHHHHGHHGHHHHHHHHHGGHHHHGHHHHHHHFHHHHGHHHHHHHHHHHHHHHFBHDHHHHHEHFGFHHHHHHGGGFHHFFHGHHHGFHHGHHGGGGGGGG9;F;CFFGGGGG0
@M03495:530:000000000-LYBTV:1:2113:16999:11159 1:N:0:ACAGGAAA+TAGACAAT
GTCAGCATGTGAGCTTTGGTCCAGCCTGAGTCCTGGTTTATCAACGGCAAAATATAGATCGGAAGAGCACACGTCTGAACTCCAGTCACACAGGAAAATCTCGTATGCCGTCTTCTGCTTGAAAAAAAAAAAAACAAAAAAGAAGCAGCAGAACTACATACTACAATTAAAAAATCAGCAGACACACAATGCGGCCACGTCGACACATAGTACTCATAATGGAGTACCGAAGAATCTACCGCCGTTCAGCT
+
CCCCCFFFFFFFGGGGGGGGGGHHHGHHHHHHHHHHHHHHHHHHHGGGGGHHHHHHHHHHHGGGGHHHHHGHGHHHGFHHHHHHHHHHHHHGHHHHHHHFHHHGGHHHGGFGHGHHHHHHHHHHHHGGGC<@/<...0<.-.../00//<.//<1000110:<1<011<111<-.00001.<.//<<.<000.----.-<.---.-/001:1:1<11111<10/0<11<.--./0<1111----<</0111
@M03495:530:000000000-LYBTV:1:2113:6704:11174 1:N:0:ACAGGAAA+TAGACAAT
GTCAGCATGTGAGCTTTGGAGTGAAATCTCTTGTCTTAAGGAATAAAGGAAAAAGATTCCGTCGGAGGCTCGGTGCTCTACAGGTTCAACCTTTGTACTCTATTATTGCCTCACATTCCATCTCTTGTGAAAATATATTTGATTGGCTTTTCTGCAGGTTGTTTGCCAGGACTTTCCAAGACCTCCACTAGAAAACACAATAAACTTTTTGGAAGCTGGACAACTATCTTCATTTTTCAGAAACAGTGAAC
+
CCCDBFFFFFFFGGGGGGGGGGHHHHHHHHHHHHHHHHHHHHHHHHHHHHHHHHGGHHIHHIHGGGGGGHHGGGGGHHHHHHHHHHHHHHHHHHHHHHHHHHHHHHHHHHHHHHHHHHHHHHHHHHHHHHHHHHHHHHHHHHHHHHHHHHHHHHGHHHHHHGHHHHHHHHHHHHHHHHHHGGHHHHHHHHHFHHHHHHHGHH0DHHHHHHGGHHHHHHHHHHHGHHHHHHGGGGFFFGC;BFFGGGFFGG:
@M03495:530:000000000-LYBTV:1:2113:20316:11217 1:N:0:ACAGGAAA+TAGACAAT
GTCAGCATGTGAGCTTTGGACCAGCCTGAGTCCCTGGTTTATCAACGGCAAAATATAGATCGGAAGAGCACACGTCTGAACTCCAGTCACACAGGAAAATCTCGTATGCCGTCTTCTGCTTGAAAAAAAAAAAACAAAACCAATCATCATCAAATAATACACATGCCCATCACATCATACATCTCCATCAACATCTCTAAAGCGACCTACATATCTACACATAACAGTACACATACACCGACGGACAACTT
+
CCCCCFFFFFFFGGGGGGGGGGHHHGHHHHHHHHHHHHHHHHHHHHGGGGGHHHHHHHHHHHGGGGHHHHHHHGHHHGHHHHHHHHHHHHHHGHHHHHHGFHHHGGHHHHGGGHGHHHHHHHHHHHHGGDDDD//..<00...10>110=00000000000<000<0/</:00;00;00000000000000;0/00;000009.:--.0/000000000/00900900000;000;00/9----.9-.;00
@M03495:530:000000000-LYBTV:1:2113:10850:11217 1:N:0:ACAGGAAA+TAGACAAT
GTCAGCATGTGAGCTTTGGTTTATCAACGGCAAATATAGATCGGAAGAGCACACGTCTGAACTCCAGTCACACAGGAAAATCTCGTATGCCGTCTTCTGCTTGAGAAAAAACAAAGTACCAGCTGAGCGACACTAATTACAGTGACAAGTCTGACTGCCTATTCAACGTATTTGATATTCAAACAAATGTGTCACAAATAAAGGAGTCTTATGTGTATCATAAGGTCTATGATCTTGAAGTGCAACAGTGA
+
AA1AAFFFF1D@GEF1GFCAABGGHHHHGE??0BFFHFHG21AA/FGFHFH0AFEFEGEHGGGHHEGAGBGHHGHF00BFHBFGGEEC02B>>/0F2ED1BG101>11>0>///00B2B1>B/B1BB1//>//@0@12211@@111?1011?11111<011>FGH1F..01>11>11000=00<C..<00<=GD00<;000000/./:00000:0:0;09B0;00;00;0B00000000000;09CAB000
@M03495:530:000000000-LYBTV:1:2113:10579:11222 1:N:0:ACAGGAAA+TAGACAAT
GTCAGCATGTGAGCTTTGGAGTGAAATCTCTTGTCTTAAGGAATAAAGGAAAAAGATTCCGTCGGAGGCTCGGTGCTCTACAGGTTCAACCTTTGTACTCTATTATTGCCTCACATTCCATCTCTTGTGAAAATATATTTGATTGGCTTTTCTGCAGGTTGTTTGCCAGGACTTTCCAAGACCTCCACTAGAAAACACAATAAACTTTTTGGAAGCTGGACAACTATCTTCATTTTTCAGAAACAGTGAAC
+
CCCDCFFFFFFFGGGGGGGGGGHHHHHHHHHHHHHHHHHHHHHHHHHHGHHHHGGGHHHIHIHGGGGGGHHGGGGGHHHHHHHHHHHHHHHHHHHHHHHHHHHHHHHHHHHHHHHHHHHHHHHHHHHHHHHHHHHHHHHHHHHHHEFHHHHHHHHHGFHHHGHHHHHHHHHHHHHHHHHHHHHHHHHHHGHHHHHHHHHGHHHHHHHHHHGGHHHHHHHHGGHHHHHHHHGGGGGGHGFBFFBGGGFGGGB
@M03495:530:000000000-LYBTV:1:2113:4185:11243 1:N:0:ACAGGAAA+TAGACAAT
GTCAGCATGTGAGCTTTGGTCCAGCCTGAGTCCCTGGTTTATCAACGGCAAAATATAGATCGGAAGAGCACACGTCTGAACTCCAGTCACACAGGAAAATCTCGTATGCCGTCTTCTGCTTGAAAAAAAAAAAAAAGACACTCGGATAAGATGATGAAGACGGTACAGACTGAAGTGAATAAAATGTACAATAAGAGATATGGACACCGTGGACACACAGCTCTGTCACAGTTTCAGCCGAATCTACTAAA
+
BBCCCFFFFFFFGGGGGGGGGGHHHGHHHHHHHHHHHFGHEHHGHHGGGGGHHHHHHHGHHHGFGGHHHHGHHGHHGGHHHHHHHHHHHHHHGHHHHHHFHHHGGGHHGHGGGHGHHHHHHHHHHFFDGD/>//-->.0000<....<0<0<0=0000;0/:....:00:00000;00009000000000;00000:/00000000..-..-.00./..;.9000;00090000;000/---.;0000000
@M03495:530:000000000-LYBTV:1:2113:17183:11243 1:N:0:ACAGGAAA+TAGACAAT
GTCAGCATGTGAGCTTTGGAATTAGTAAATTCGTTGACGACAGAAATAACGACCACAGGGAGGGTGGTTTATCAACGGCAAAATATAGATCGGAAGAGCACACGTCTGAACTCCAGTCACACAGGAAAATCTCGTATGCCGTCTTCTGCTTGAAAAAAAAAAAAAAGAAAAAAGTATACAACATACAAGCGAAAACCTAATATAAGCAGAAAACTATCCATCTACGATATCGCTGTAGTAGACACAGGATA
+
DCDEDFFFFFFFGGGGGGGGGGHHHHHHHHHHGHHHHHGGGGGHHHHHHHGGGGGHHHHGGGGGGGGGGHHHHHHHGGGGGHHFHHHHHHHHGGGGHHHHHHHGHHHGHHHHHHHHHHHHHHGHHHHHHHFHHHGGHHHHGGGHGHHHHHHHHHHGHGCGC-<<--...//C-.0:<1<100</10000.9.--9<./00111:1101/</0//<111/1<1111...<-<.....11<1<1<1//...0:
@M03495:530:000000000-LYBTV:1:2113:4110:11255 1:N:0:ACAGGAAA+TAGACAAT
GTCAGCATGTGAGCTTTGGACAGAAGGAGCAAGATAACGACCACAGGGAGGGTGGTTTATCAACGGCAAAATATAGATCGGAAGAGCACACGTCTGAACTCCAGTCACACAGGAAAATCTCGTATGCCGTCTTCTGCTTGAAAAAAAAAAAACAGCACAAAAACAGTATATAAACCATAAACAGACTGAGACTAGCAGCTACAACTGACGCATCTATGCATTGAGAAGTGTTCACTGACAGAAAAATCTCC
+
CCCCCFFFFFFBGGGGGGGGGGGGHHHHHHHHHHHHHHEFGGGHHHHGGGGGEFGGGHHHHHHHGGGGGHFGHHHHHHHHGEFFHHHHHHHGHHHGGHHHHHHHHHHHHHGHGHHHHGHHHHGGHHGHC?CHGHHEHHHHFHHGHCGGGC-:../.;.//.:.9./000000000/.000=00;/./9/0000;//00;////://///..9:-///://;B///.//9//////:////////;../;//
@M03495:530:000000000-LYBTV:1:2113:21482:11263 1:N:0:ACAGGAAA+TAGACAAT
GTCAGCATGTGAGCTTTGGTCCGCCTGAGTCCTGGTTTATCAACGGCAAAATATAGATCGGAAGAGCACACGTCTGAACTCCAGTCACACAGGAAAATCTCGTATGCCGTCTTCTGCTTGAAAAAAAAAACAATACGTAGATCTAGAATCACGTCAGTCTTAGACCTCACCCATAGTATTAACACTGTATACGATGTGCTATGCTAATGATGTGCTAGTACTCTCCAGTTATGATACGAGTGCACGTCTAT
+
DDEEDFFFFFFFGGGGGGGGGGGGGGHHHHHHHHHGHHHHHHHHGGGGGHHHHHHHHHHHGGGGHHHHHHHGHHHGHHHHHHHHHHHHHHGHHHHHHHHHHHGGHHHHGFGHGHHHHHHHFHHHHGGGCB/?=1?1/1?0=1111<111111.0...111111100000....//011:11<1:00011111..<.<111111011<1<11:<:1BB1011:110/10111111111<..<.110.../.1
@M03495:530:000000000-LYBTV:1:2113:26192:11301 1:N:0:ACAGGAAA+TAGACAAT
GTCAGCATGTGAGCTTTGGAGTGAAATCTCTTGTCTTAAGGAATAAAGGAAAAAGATTCCGTCGGAGGCTCGGTGCTCTACAGGTTCAACCTTTGTACTCTATTATTGCCTCACATTCCATCTCTTGTGAAAATATATTTGATTGGCTTTTCTGCAGGTTGTTTGCCAGGACTTTCCAAGACCTCCACTAGAAAACACAATAAACTTTTTGGAAGCTGGACAACTATCTTCATTTTTCAGAAACAGTGAAC
+
BBCCCFFFFFFFGGGGGGCGGGHHHHHHHHHHHHHHHHHHHHHHHHHHHHHHHHGGHHHHHHHGGGGGGHGGGGGGHHHHHHHHHHHHHHHHHHHHHHHHHHHHHHHHHFHHHHHHHHHHHHHHHHHHHHGHHHHHHHHHH4GHHFHHHHHHHHHHHHHHHGHHHHHHHHGHHFHHHH1GCHHHHHHHHGHHHHHHHGHAGHFHGHHHHHGFBCGEHHGHHEFEHHHHGHFGFGFFGG;BBFF/BFFGGG0
@M03495:530:000000000-LYBTV:1:2113:15364:11312 1:N:0:ACAGGAAA+TAGACAAT
GTCAGCATGTGAGCTTTGGAATTAGTAAATTCGTTGACGACAGAAGGAGCAAGATAATGACCACAGGGAGGGTGGTTTATCAACGGCAAAATATAGATCGGAAGAGCACACGTCTGAATTCCAGTCACACAGGAAAATCTCGTATGCCGTCTTCTGCTTGAAAAAAAAAAAAAAATAAAAATAATGCTACCAACCGAGTAAAGATCCTCAACACAACAAGTAAATCCTACGTCTGTTGTTGCGTCGATACA
+
CCCDEFFFFFFFGGGGGGGGGGHHHHHHHHHHGHHHHHGGGGGHHHHHHHHHHHHHHHHHHHHHHHHGGGGGGGGGGHHHHHHHGGGGGHHHHHHHHHHHGGGGHHHHHHHGHHHGHGHHHHHHHHHHHHGHHHHHHHBHHHGGHHHHGGGHGHHHHHHHHHHHHGGGGC--<--.01110.0<11:1:1/00..---..11110101000/0<...../1:11<10110.../.110<..:-.---<9-1
@M03495:530:000000000-LYBTV:1:2113:3067:11312 1:N:0:ACAGGAAA+TAGACAAT
GTCAGCATGTGAGCTTTGGAATTAGTAAATTCGTTGACGACAGAAGGAGCAAGATAACGACCACAGGGAGGGTGGTTTATCAACGGCAAAATATAGATCGGAAGAGCACACGTCTGAACTCCAGTCACACAGGAAAATCTCGTATGCCGTCTTCTGCTTGAAAAAAAAAACATATACAACACGAATTACAACTTAACACTTTAACATTACTATCAAAATCTAACTTATTCCATAGACAGCCAATAAATCTA
+
CCCCDFFFFFFFGGGGGGGGGGHHHHHHHHHHGHHHHHGFEGGHHHHHHHHHHHHHHHGGGGGHHHHGFEGGEFGGGHHHHHHHFEGGGHHHHHHHHHHHGGGGHHHHHHHGHHHGHHHHGHFGHFHHHHGHHHHHGFBGHHGGHHHHGEGHGHHHGHHHHFHHHGGFE-.<01111100.9.-<..1111:01::11<0101111:1111111<10<001110:10111111<0101/...:<001<<11
@M03495:530:000000000-LYBTV:1:2113:11775:11339 1:N:0:ACAGGAAA+TAGACAAT
GTCAGCATGTGAGCTTTGGAATTAGTAAATTCGTTGACGACAGAAGGAGCAAGATAACGACCACAGGGAGGGTGGTTTATCAACGGCAAAATATAGATCGGAAGAGCACACGTCTGAACTCCAGTCACACAGGAAAATCTCGTATGCCGTCTTCTGCTTGAAAAAAAAAAAAAGTGAAACAAAGACAACACAAGAAGACTGATACTTGAAAAATAGAATATGATAGTTGTATCATTTACAGTGTCTACCGA
+
BCCCDFFFFFFFGGGGGGGGGGHHHHHHHHHHGHHHHHGGGGGHHHHHHHHHHHHHHHGGGGGHHHHGGGGGFGGGGHHHHHHHGGGGGHHHHHHHHHHHGGGGHHHHHHHGHHHGHHHHHHHHHHHHHHGHHHHHHHGFHHGGHHHHGGGHGHHHHHHHHHHHHGGG:@---.00:;:0/../////:..9.;://0/0000000000000.;0000000:00000000000:;:00:00:0000000-.
@M03495:530:000000000-LYBTV:1:2113:28107:11362 1:N:0:ACAGGAAA+TAGACAAT
GTCAGCATGTGAGCTTTGGATGGTTCTGGTTTATCAACGGCAAAATATAGATCGGAAGAGCACACGTCTGAACTCCAGTCACACAGGAAAATCTCGTATGCCGTCTTCTGCTTGAAAAAAAAAAAATCTTTTTTTTTTCTCTCCTAGGCCTTCTTCCTATTAGAATATCCAGTGCCCTCTCCCGCCAGCCCTCACCCTATACTCTTAGCACTATCTGCATTAAGATATTCTCGATTTTCCTTTACTTTTTC
+
AAABBFFFFFFFGGGGGGGGGGGHHFHHHFGFGHHHHHEEGGEHHHHHHHHHHHGGGGFHHHHHFGHHHG5FGDGHGHHHHHGGGFHHHHHHFHHHGGGFHFEGGHGHFHHHHHHHBGFGGC@<</??1<?D1/----/0000/000;///:00000;000000<0:0;0000000//=////.----..9/.......9/;;///9;/////999//9/////////;//;.///.://9/9///99//:
@M03495:530:000000000-LYBTV:1:2113:2599:11376 1:N:0:ACAGGAAA+TAGACAAT
GTCAGCATGGAGCTTTGGAGCAAGAAACGACCACAGGGAGGGTGGTTTATCAACGGCAAAATATAGATCGGAAGAGCACACGTCTGAACTCCAGTCACACAGGAAAATCTCGTATGCCGTCTTCTGCTTGAAAAAAAAAAAAAATGAAAATGACTACGACACAGCAATACAACCTAATAAAGATCAACTCGAAGTGTTCAATGTAAACCACCTGTATGATATCACTCCATCTACTATCACATGACCACTCC
+
CBCCCFFFFFF4FGGGGGGGGGHHHHHHGGGGGHHHHGGGGGEGGGGHHHHHHHGGGGGHHHHHHHHHHHEGGGHHHHHHHGFGFGHHHHHHHHHHHHHHGHHHHHHGBHHHGGHHHHGGGHGHGHHGHHFHHHHGGG@@-<--.0000;000000/...--/9.9/000000./000000900000/09../..0:00000090000/..../000:0000:0000/0:0009:000000;00000.;//
@M03495:530:000000000-LYBTV:1:2113:7552:11392 1:N:0:ACAGGAAA+TAGACAAT
GTCAGCATGTGAGCTTTGGTCCAGCCTGAGTCCCTGGTTTATCAACGGCAAAATATAGATCGGAAGAGCACACGTCTGAACTCCAGTCACACAGGAAAATCTCGTATGCCGTCTTCTGCTTGAAAAAAAAAAAGAACTGGAAAACAGCAGAGTTGCGCGCAATTCCCAGTATAGACCTGACACCTGACGATCATGAAACGAAGACCAGTACCAGAGCCGGCTATCTAGCCTGTAACCGCCGGTCACGCGCG
+
1>>1>FFFF1FFFFFFFG1AFAFHHGHHGBAF1FGFHFGHHCHDGFG?EGECFFFEGFHHHHCEFE0FCGEGHGEGG/1FGD1@BFG@GFGFEAFGC>FE1FGG/?00>F//>BCGH11DE1011FGG?//>//<?G1?0?11>0.>0<C<F1100--<---:000=00;00000009///;0./;//9C...;00000.;..-9BF-;9/9//--/----9-/;//////-;:B//@-9--;-9/----9
@M03495:530:000000000-LYBTV:1:2113:8682:11406 1:N:0:ACAGGAAA+TAGACAAT
GTCAGCATGTGAGCTTTGGAGGGCAAGAATTGTGGTTTATCAACGGCAAAATATAGATCGGAAGAGCACACGTCTGAACTCCAGTCACACAGGAAAATCTCGTATGCCGTCTTCTGCTTGAAAAAAAAAAAAAGAATATTAAGATACATACCAAACGTAACCAAATAAAATGAGCGAGCACGAGAGTCTGAAGATATAGTGTGAGCCATGACAACCTATTCAGCTTAGTGTGACCATCTACTGCGTGCACA
+
CCCDCFFFFFFFGGGGGGGGGGGGGGGHHHHHHHGHGHHHHHHHGGGGGHHHHHHHHHHHGGGGHHHHHHHGHHHGHHHHHHHHHHHHHHGHHHHHHHHHHHGGHHHHGGGHGHHHHHHHHHHHHGGGGF/<-..<11>>110000000=0/00<.....:00..0000::0000-----.-.-;-00900000000000000000//000000..990090000000:0;9000000009:00.;...00
@M03495:530:000000000-LYBTV:1:2113:26789:11419 1:N:0:ACAGGAAA+TAGACAAT
GTCAGCATGTGAGCTTTGGTGCCGCCCTGGTTTATCAACGGCAAAATATAGATCGGAAGAGCACACGTCTGAACTCCAGTCACACAGGAAAATCTCGTATGCCGTCTTCTGCTTGAAAAAAAAAATAAAGTAACATTATAGTTCAGTTTGCTTCTTCATCATGGCAGCATACGCATACAGCTGACTATCATGGTTCTCTATGGTGTGTGCGCATTCGTGAGTGTGATTATCCATACGAGTGCAATGAATGT
+
DCCCDFFFFFFFGGGGGGGGGGHGGGGGHHHHHHHHHHHGEGGGHHHHHHHHHHHGGGGHHHHHHHGHHHFGHHHHHHHHHHHGHGHGHHHHGGHHHGGHHHHGGGHGFHGHHHHHGHHHGGGCC01111111?1111111<111111<>11111>11111<00./...0<0.....0000000/00<00:00009000000000....0.--9.0099/900000090000000/.99..0;0;000000
@M03495:530:000000000-LYBTV:1:2113:25811:11425 1:N:0:ACAGGAAA+TAGACAAT
GTCAGCATGTGAGCTTTGGAGTGAAATCTCTTGTCTTAAGGAATAAAGGAAAAAGATTCCGTCGGAGGCTCGGTGCTCTACAGGTTCAACCTTTGTACTCTATTATTGCCTCACATTCCATCTCTTGTGAAAATATATTTGATTGGCTTTTCTGCAGGTTGTTTGCCAGGACTTTCCAAGACCTCCACTAGAAAACACAATAAACTTTTTGGAAGCTGGACAACTATCTTCATTTTTCAGAAACAGTGAAC
+
BBBBBFFFFFFFFGGGGGGGGGHHHHHHHHHHGHHHHFHHHGHHHHHHGHHHHEEFHHHHHHGGGGGGGHHEGEGFHHGHHHFHHHHHHHHHGGHHGHHHHHHHHHHEBHFHHHGHHHHHGHHFHFHFHHHHFGHHHHHHHHHHGABGHHHHHHHHHHHHHGHHGHBHFEHGFFHHFFFHFCHHHHHHH0F1F1FGHFG<GH0GGFHGHHCGGHBGGFGAHHGACFGHFGGGGFGGGGFFFBFFGGFGBF0
@M03495:530:000000000-LYBTV:1:2113:10672:11444 1:N:0:ACAGGAAA+TAGACAAT
GTCAGCATGTGAGCTTTGGAGTGAAATCTCTTGTCTTAAGGAATAAAGGAAAAAGATTCCGTCGGAGGCTCGGTGCTCTACAGGTTCAACCTTTGTACTCTATTATTGCCTCACATTCCATCTCTTGTGAAAATATATTTGATTGGCTTTTCTGCAGGTTGTTTGCCAGGACTTTCCAAGACCTCCACTAGAAAACACAATAAACTTTTTGGAAGCTGGACAACTATCTTCATTTTTCAGAAACAGTGAAC
+
CCCCCFFFFFFFGGGGGGGGGGHHHHHHHHHHHHHHHHHHHHHHHHHHHFHHHHGGHHHHHHHGGGGGGHHGGEGGHHHHHHHHHHHHHHHHHHHHHHHHHHHHHHHHHHHHHHHHHHHHHHHHHHHHHHHHHHHHHHHHHHHHHGFHHHHHHHHHGFGHHGHHGHHHHHHHHHHHHHHHHHHHHHHHHGHHHHHHHHHGHHGGHGHHHHGGFHHGHHHHHHHGHHHHHHGGGGGGGGFBFFGGGGFFGG9
@M03495:530:000000000-LYBTV:1:2113:7732:11478 1:N:0:ACAGGAAA+TAGACAAT
GTCAGCATGTGAGCTTTGGAATTAGCTGGTTTATCAACGGCAAAATATAGATCGGAAGAGCACACGTCTGAACTCCAGTCACACAGGAAAATCTCGTATGCCGTCTTCTGCTTGAAAAAAAAAAAAAAAAAAAACACACAAGAGACATACAGGCACTAGGGACAAAGAAAGAAATGCTCCGCAGATGACCAATCAGCATGTATACAAGCTAAGTGGTCGAGATGAGTGAGATGAGGAGGTGACAGAATATG
+
BBBBBFFFFFFFGGGGGGGBBFGECGHHF4BEGG55DAA222EGCA3DG5GAAEAF1AA12BBFEE1FAAGG3GHEEFEGFHB3>1?G2?F43@4BFGHFBGGF/GEHDGB4G3BB3?B//B@D@CGG@-<<<;..:...../:///;0090/.../00/./...///.///./09:///..---//////./////////99///;/9/////////---..//////;;////9;...9///;99;///
@M03495:530:000000000-LYBTV:1:2113:26089:11497 1:N:0:ACAGGAAA+TAGACAAT
GTCAGCATGTGAGCTTTGGTCCAGCCTGAGTCCTGGTTTATCAACGGCAAAATATAGATCGGAAGAGCACACGTCTGAACTCCAGTCACACAGGAAAATCTCGTATGCCGTCTTCTGCTTGAAAAAAAAAAAAATACAAGATATGATACGCGGAATAGATAAATCGCTATTTCACATCAAACAAATTTGCTATCTCAGATAATGTATGTAGCTAATAATGTGGTCATTTCCTAAGCATCAGCGTCAACAGT
+
CCCCBFFFFFFFGGGGGGGGGGHHHGHHHHHHHHHGGHHHHHHHHGGGGGHHHHHGHHHHHGEGGHHHHHHHGHHHGHHHHHHHHHHHHHHGHHHHHHHBHHHGGHHHHGEEHGHHHHHHHGHBGHGGGGF/>-0<1<11011111111..----.:0000:000..:..0000000:00;0...0000;000/;00000000;000/://9////9/9/;/////////9//9////:/9/:...:////
@M03495:530:000000000-LYBTV:1:2113:24254:11504 1:N:0:ACAGGAAA+TAGACAAT
GTCAGCATGTGAGCTTTGGACTCCTGACTGGTTTATCAACGGCAAAATATAGATCGGAAGAGCACACGTCTGAACTCCAGTCACACAGGAAAATCTCGTATGCCGTCTTCTGCTTGAAAAAAAAAAAAAAAAAACAGCACTGATGTTCATATACTTCACGTGACCTTGCACACTTCACCAGAAGTCTACGATGCTATCCTGCATGCACCTGAATATCTACAATGTGATGATCCTCTTAAGCTGGCTTCTCG
+
CCCBCFFFFFFFGGGGGGGGGGHHHHHHHHHHHHHHHHHHGGGGGHHHHHHHHHHHGGGGHHHHHHHGHHHGHHHHHHHHHHHHHHGHHHHHHF3GHHGGHHHHGGGHGHGHHHHHHHHFHGGG?C/<<---<-<././.0/01111111<1111111:.....1<0<000:./<01<00../0<1<11<....111//100/11000/<//0<1111111010111111111101:1110:0/./</10.
@M03495:530:000000000-LYBTV:1:2113:21344:11530 1:N:0:ACAGGAAA+TAGACAAT
GTCAGCATGTGAGCTTTGGTCCGCCTGGTTTATCAACGGCAAATATAGATCGGAAGAGCACACGTCTGAACTCCAGTCACACAGGAAAATCTCGTATGCCGTCTTCTGCTTGAAAAAAAAAAATCATCAGCATTGGCTACGCACACCAGGCTAGCACAGGCGGCAGTGCTGTATCTGCTGAACCTCCTGTTACACTGACTAGCCACAACCGATCTAGATCTTCATGGGCAAGTGGGGCAACAAACTGCCGA
+
AAAAAFFFFFFFGGGFFFGGGFCGGGHHFHHHHHHHHGGGGGHHHHHHHHHHGGEGHHHHHHHGHHHEFHFGHHHHGHHHHHEEGGHHHFEGGGFGHHHHGEGAFFHHFGFHHGHHGFGG/</<F1@<1??F11110<10.-<@@0><...<<</D0</..;-:--9/000000;000;FG0/;//.99;;000;000////BF/.9...;99-.B/:9B//9////;...;/9/.-.-.:..99////--
@M03495:530:000000000-LYBTV:1:2113:10302:11534 1:N:0:ACAGGAAA+TAGACAAT
GTCAGCATGGAGCTTTGGTCCAGCCTGAGTCCTCTGGTTTATCAACGGCAAAATATAGATCGGAAGAGCACACGTCTGAACTCCAGTCACACAGGAAAATCTCGTATGCCGTCTTCTGCTTGAAAAAAAAAAAAAAAAAAATAAAAAAAACTAAATAGATAGAGAGATATGAGACGATATTCAGAAATGCATTCATTAACGTTAACATAAGATATCAGAAGTATAGAAGCATTGCTCGACACAGTCGTGTG
+
CCDDDFFFFFFFGGGGGGGGGGHHGHHHHHHHHHHHHGHHHHHHHHGGGGGHHHHHHHHHHHGGGGHHHHHHHGHHHGHHHHHHHHHHHHHHGHHHHHHHFHHHEFHHHHGGGHGHHHHHHHHHFGHGGG>B<<<-<<---.0000<---.00::0000000:00<.0000:00:.-.<-0000<000000000000000./</.:000000:0000000:00:<000000000000.--.-/.00.....
@M03495:530:000000000-LYBTV:1:2113:16273:11556 1:N:0:ACAGGAAA+TAGACAAT
GTCAGCATGTGAGCTTTGGAATTAGTAATTCGTTGACGACAGAAGGAGCAAGATAACGACCACAGGGAGGGTGGTTTATCAACGGCAAAATATAGATCGGAAGAGCACACGTCTGAACTCCAGTCACACAGGAAAATCTCGTATGCCGTCTTCTGCTTGAAAAAAAAAAAAAAAAATAAAGGAAGGAGCATAACATGACAATAACAACAAGACAAACGACAAAGCAACATTGTCAACGGCTTGTCCGAACA
+
CCCCCFFFFFFFGGGGGGGGGGHHHHHHHGHGHHHHGGGGGGHHHHHHHHHHHHHHHGGGGGHHHHGGGGGEFGFGHHHHHHHFGGGGHHHHHHHHHHHGGGGHHHHHHHDHHHGHHHHHGHHHHHHHHGHHHHHHHFHHHFGHHHGGGGHGHHHGHHG0GHFGGGGEA;A-----.00090//:....9000:0000000000090...///;//...---///:/;./00:;000.-;9--:00...--
@M03495:530:000000000-LYBTV:1:2113:13161:11578 1:N:0:ACAGGAAA+TAGACAAT
GTCAGCATGTGAGCTTTGGAGTGAAATCTCTTGTCTTAAGGAATAAAGGAAAAAGATTCCGTCGGAGGCTCGGTGCTCTACAGGTTCAACCTTTGTACTCTATTATTGCCTCACATTCCATCTCTTGTGAAAATATATTTGATTGGCTTTTCTGCAGGTTGTTTGCCAGGACTTTCCAAGACCTCCACTAGAAAACACAATAAACTTTTTGGAAGCTGGACAACTATCTTCATTTTTCAGAAACAGTGAAC
+
EEEEEFFFFFFFGGGGGGGGGGHHHHHHHHHHHHHHHHHHHHHHHHHHHHHHHHGGHHIHGFGGGGGGGHHGGEGGHHHHHHHHHHHHHHHHHHHHHHHHHHHHHHHHHHHHHHHHHHHHHHHHHHHHGEFHHHHHHHHHHHHHHHHHHHHHHHHHHHHHHGHHHHHHHHHHHHHHHHHHGHHHHHHHHHHGHHGHHHHGHHGHHHHHHHGGHHHHHHHHHHHHHHHHHHGGGGGGGGFBFFFGGGFGFF:
@M03495:530:000000000-LYBTV:1:2113:8503:11580 1:N:0:ACAGGAAA+TAGACAAT
GTCAGCATGTGAGCTTTGGAGTGAAATCTCTTGTCTTAAGGAATAAAGGAAAAAGATTCCGTCGGAGGCTCGGTGCTCTACAGGTTCAACCTTTGTACTCTATTATTGCCTCACATTCCATCTCTTGTGAAAATATATTTGATTGGCTTTTCTGCAGGTTGTTTGCCAGGACTTTCCAAGACCTCCACTAGAAAACACAATAAACTTTTTGGAAGCTGGACAACTATCTTCATTTTTCAGAAACAGTGAAC
+
BBBBBFFFFFFFGGGGGGGGGGHHHHHHHHHHHHHHHHHHHHHHHHHHHHHHHHGGHHHHHHHGGGGGGHHGGEGGHHHHHHHHHHHHHHHHHHHHHHHHHHHHHHHHHHHHHHHHHHHHHHHHHHHHGHHHHHHHHHHHHHHHHHHHHHHHHHHHHHGHHFHHHHHHGHHHHHHHHHHHGGHHHHGHHFH1FGHHHHHEHGGGHHHHHHGGHHHHHHHHHGHHHHHHHHGGGGGFGG0;0CCGGGCFFF9
@M03495:530:000000000-LYBTV:1:2113:10702:11580 1:N:0:ACAGGAAA+TAGACAAT
GTCAGCATGTGAGCTTTGGATGGTTCTGGTTTATCAACGGCAAAATATAGATCGGAAGAGCACACGTCTGAACTCCAGTCACACAGGAAAATCTCGTATGCCGTCTTCTGCTTGAAAAAAAAAAAAATAAAAATCAGAAATATCAATGCACAAACGAAAGAAACAGCAGAAAGAAGATTACCACACCGTATAGCAACGTGACAAATCACTAACGACTATTATCGCTAAAGCGAATCAGACAACGCTACTCC
+
CACCCFFFFFFFGGGGGGGGGGGHHHHHHHHHHHHHHHGGGGGHHHHHHHHHHHGGGGHHHHHHHGHHHGHHHGHHHHHHHHHHGHHHHHHGHHHHGGHHHHGGGHGHGHHHHHFHHHHGGCGC/>>0?111101111111=1111111111<..<.<.././///.:.:/00/./0000:000...-;..9000;.-...:00/;0000000..-.-90090.....000..--.000:9/.--..-090
@M03495:530:000000000-LYBTV:1:2113:16625:11584 1:N:0:ACAGGAAA+TAGACAAT
GTCAGCATGTGAGCTTTGGATTAGTAAATTCGTTGACGACAGAAGGAGCAAGATAACGACCACAGGGAGGGTGGTTTATCAACGGCAAAATATAGATCGGAAGAGCACACGTCTGAACTCCAGTCACACAGGAAAATCTCGTATGCCGTCTTCTGCTTGAAAAAAAAAAAAAAACAAAAATCCAATAACACAAAAGAACTGTGACAGTAGAAAGAAACAGAACTCAGCGATCAAGTGCAGTGTATTCTTGG
+
CCCDDFFFFFFFGGGGGGGGGGHHHHHHHHHGHHHHHGGGGGHHHHHHHHHHHHHHHGGGGGHHHHGGGGGFFGGGHHHHHHHGGGGGFHHHHHHHHHHGGGGHHHHHHHGHHHGHHHHHHHHHHGHHHGHHHHHHHFHHHGGHHHHGGGGGHHHHHHHHHHHHGGGGG-9-:-.......0:0;0:::009.:./../000000000000000/./////0/00000.:...0000000;0000:0:0:0
@M03495:530:000000000-LYBTV:1:2113:13358:11598 1:N:0:ACAGGAAA+TAGACAAT
GTCAGCATGTGAGCTTTGGTCCAGCCTGAGTCCTGGTTTATCAACGGCAAAATATAGATCGGAAGAGCACACGTCTGAACTCCAGTCACACAGGAAAATCTCGTATGCCGTCTTCTGCTTGAAAAAAAAAAAACAAGACACACAGATATCATTGTAGCCATTACACAATACAACAACTGATAAACAAACTGTCATACGCACCAGTGGATGACTATCAATACGATTGTACGTTGACAAACGAGCTTATGAGA
+
CCCCCFFFFFFFGGGGGGGGGGHHHGHHHHHHHHHHHHHHHHHHHGGGGGHHHHHHHHHHGEEGGHHHHHHHGHHH?DFGHHHHHHHHHHHGHHHHHHHHHHHFGHHHHGFGHGHHHHHHHHHHHHGGGCC/<//?0<000>.<0>111=<<0000<0000000=00.0:0000...0/0000000..<00<00000:.9--..00/0<00000000<0:0.....00:.</..000/<..9-.0000000
@M03495:530:000000000-LYBTV:1:2113:6055:11604 1:N:0:ACAGGAAA+TAGACAAT
GTCAGCATGTGAGCTTTGGTCCAGCCTGAGTCCTGGTTTATCAACGGCAAAATATAGATCGGAAGAGCACACGTCTGAACTCCAGTCACACAGGAAAATCTCGTATGCCGTCTTCTGCTTGAAAAAAAAAAAAAAAAGAAAATAAATCATACATAATTCCCATTAACGAATACGTATAGTGCAATTCAATACAAAAACATAGACTACACAAAGATCTGACCTCATATCGCGACTAAAGTAAGAGTACTACG
+
CCCCCFFFFFFFGGGGGGGGGGHHHGHHHHHHHHHHHHHHHHHHHGGGGGHHHFHHHHHHGEEGGHHHHHFHGHHHF@GGHHFHHHHHHHHGHHHHHHGFHHHGGHGHHGFGHGHHGHHHHFHHHHGGGG@?/--<-..</<000=G0:<0;00:000000:00<C0..:.:;.00000900000000;00:000...:00;090090/0:./:000B00/9009000..-----0000000;0000:00.
@M03495:530:000000000-LYBTV:1:2113:25223:11605 1:N:0:ACAGGAAA+TAGACAAT
GTCAGCATGTGAGCTTTGGAATTAGTAAATTCGTTGACGACAGAAGGAGCAAGATAACGACCACAGGGAGGGTGGTTTATCAACGGCAAAATATAGATCGGAAGAGCACACGTCTGAACTCAGTCACACAGGAAAATCTCGTATGCCGTCTTCTGCTTGAAAAAAAAAAAGTAACTATAAAATAGTTAGTTCAACACAAAGACCCATGCGGCGAAGGCTACGTGTTCGTCATTACTCGGAGAGTGGAGCGG
+
BBABBFFFFFFFGGGGGGGGGFHFHHGHHHHHGFGFHHGGAEEGHHHAGHGHHBGHHEEFGGGHHHHGGGGGGGGEFFHHHHG3EEEGGHGHHGGDBGHHGGFFFFBEA2GFFCG/3FGFHGGF2GFFHGHHHHFB11<?CFCGCF1/.<<FHHFBFHF0FGB<@-C?-;;0000000000000000;00000000....;//.9./;/.----;-9.//..;./;/...../;//9...-;.9/./..--
@M03495:530:000000000-LYBTV:1:2113:17332:11614 1:N:0:ACAGGAAA+TAGACAAT
GTCAGCATGTGAGCTTTGGAGACTGGTTTATCAACGGCAAAATATAGATCGGAAGAGCACACGTCTGAACTCCAGTCACACAGGAAAATCTCGTATGCCGTCTTCTGCTTGAAAAAAAATAAAGCGCCTTCGTATGTTTCTCCTGCTTATCACCTTCTTGAAGGTCTCCCATTCATTCAGGAACCGCCTTCTGGTGATTTGCAAGAACGCGTACTTATTCGCCACCATGATTATGACCATCGTTTCCAGTC
+
ABAAAFFFFFBBAGGFGBC4GBFGHH5ECFGFFHHGEGCACCEGFGEFHHEGACAGHHHFCEEHCEFBFG5DEFFGGHGHHE1?GHEHD@FEE?EC3@@E?@AFGHHFFBG0?33F///01B111//>/CH/0@FBG2111FG1<FG<1FGGHGHHFFFGH1F111=<FFFDGBDGFG00</GGC@-:..0:0<C/0GGG0FF00/;/AE-9BB?FGFBF/;..D.;B///////;/9///.99EF/BFFF
@M03495:530:000000000-LYBTV:1:2113:3624:11645 1:N:0:ACAGGAAA+TAGACAAT
GTCAGCATGTGAGCTTTGGAGTGAAATCTCTTGTCTTAAGGAATAAAGGAAAAAGATTCCGTCGGAGGCTCGGTGCTCTACAGGTTCAACCTTTGTACTCTATTATTGCCTCACATTCCATCTCTTGTGAAAATATATTTGATTGGCTTTTCTGCAGGTTGTTTGCCAGGACTTTCCAAGACCTCCACTAGAAAACACAATAAACTTTTTGGAAGCTGGACAACTATCTTCATTTTTCAGAAACAGTGAAC
+
AAABBFFFFFFFGGGGGGGGGGHHHHHHHHHHHHHHHHHHHHHHHHHGHHHHHGEGHHHHHHHGGGGGGFFEGEEGHHHHHHHHHHHHHHHHHHHHHGHHHHHHHHHHFHHHHHHHHHHHHEHFHHHHHHGHHHHGHHHHHHHHHGHHHHHHHHGHHFGHHGHHHHHHGHHHHHGHHGHGHHHFHHGHHHHGGGGFHGGCGH<GHHHHHHGGHHHHHGFGFGHHHHFHGHGGGGGGGGGBF9CFGGBGGC0
@M03495:530:000000000-LYBTV:1:2113:14433:11653 1:N:0:ACAGGAAA+TAGACAAT
GTCAGCATGTGAGCTTTGGTCCAGCCTGAGTCCTCTGGTTTATCAACGGCAAAATATAGATCGGAAGAGCACACGTCTGAACTCCAGTCACACAGGAAAATCTCGTATGCCGTCTTCTGCTTGAAAAAAAAAAAAAAAAAATATAACATACAATCGACAGATGCTGCTGTCTTAAATGTTGATGATATGTGATATGGTAGAGACTATGATATCAGGTGAGCGACTGCGTTGAGCAAAATATGGAGTGTATA
+
DCDDDFFFFFFFGGGGGGGGGGHHHGHHHHHHHHHHHHHHHHHHHHHGGGGGHHHHHHHHHHHGGGGHHHHHHHGHHHGHHHHHHHHHHHHHHGHHHHHHHFHHHGGHHHHGGGHGHHHHHHHHHHHHGGGFG?<-<----.0111101100010..-.9/1101100<1011111<11111111111111111111111111/00<1111<1<101:1.0---9./99.-.000/0/:01111/0.<111
@M03495:530:000000000-LYBTV:1:2113:27764:11665 1:N:0:ACAGGAAA+TAGACAAT
GTCAGCATGTGAGCTTTGGAATTAGTAAATTCGTTGACGACAGAAGGAGCAAGATAACGACCACAGGGAGGGTGGTTTATCAACGGCAAAATATAGATCGGAAGAGCACACGTCTGAACTCCAGTCACACAGGAAAATCTCGTATGCCGTCTTCTGCTTGAAAAAAAAAAGATTATCTCTTATAGTGGTATGCCCTACCACCACCCCACATCCGTCAGTCGGTTCTCCCTTACTGTAGACCACTCAACCTA
+
BAAABFFFFFFBFFGGFGGGGGHFHFGHHHGHGGHHHHGFEFEFHHHHHHFHGFHHHHGFGGGHHHHGGGCEEFFEFHHHHHGGGCGGCHHHGHHHHHHEEGGEGHHFGHFGGHHGEDH33GGHGFHHHGGHHFHHH1<<FGE?GFFFC.CGGFFHGHHHHBGDCCC:-A9.009090000909090.000/09///.:00..;..-99.///;..;.9;.-;.:////.9/////99//9:9//9/..//
@M03495:530:000000000-LYBTV:1:2113:23995:11666 1:N:0:ACAGGAAA+TAGACAAT
GTCAGCATGTGAGCTTTGGATGGTTCTGGTTTATCAACGGCAAAATATAGATCGGAAGAGCACACGTCTGAACTCCAGTCACACAGGAAAATCTCGTATGCCGTCTTCTGCTTGAAAAAAAAAAAAAAAAACAAAACCCAGCGTCAATGTAATCGATGAGAAGAGTGGAGCAGTATGTGTATAGCTTAACCTCTAGTCCAACAGTAATAGCAAATGTATCGGTACAACACTTATCGACGTGACAACAAGAT
+
DCDDDFFFFFFFGGGGGGGGGGGHHHHHHHHHHHHHHHGGGGGHHHHHHHHHHHGGGGHHHHHHHGHHHGHHHHHHHHHHHHFHGHHHHHHHHHHHGGHHHHGGGHGHHHHHHHHHHHHGGGG?<>//---.<.........-....0000000<:.:000</0.00.0./</:00000000:00000000:/0000:0000</00:00000000000<<.-...000..00000.9---...00<..:/0
@M03495:530:000000000-LYBTV:1:2113:7489:11683 1:N:0:ACAGGAAA+TAGACAAT
GTCAGCATGTGAGCTTTGGTTTATCAACGGCAAAATATAGATCGGAAGAGCACACGTCTGAACTCCAGTCACACAGGAAAATCTCGTATGCCGTCTTCTGCTTGAAAAAAAAAAAAAACAAATTCGAACAGGACTTATCGCGTGCAGAAGATGAAAGAGGATCACCCAGTGTGACGAGGAAATAGATGGAGCAGAGGGCAAACACCTCAGTGTGTGTGTGAAGGCACGACAGTAACAGGTCGTGAGCAACT
+
BBAAAFFFFFFFGGGGGGGGGGHHHHHHGGGGGHHHGHHHHHHHGGGGHHHHHHHGHHHGHHFHHHHHHHGGHHGHHHHFHHFGGHFGFHHFFFGHGFHHHHHHHHHHHG@EG////////0<<</100-0.0.01111..<--..00/;;000000:/../:://...90000;9.---=9000090////.//.....99...././99///...:..////.....--9//;/9/.//--.9./9/./
@M03495:530:000000000-LYBTV:1:2113:2954:11693 1:N:0:ACAGGAAA+TAGACAAT
GTCAGCATGTGAGCTTTGGAGTGAAATCTCTTGTCTTAAGGAATAAAGGAAAAAGATTCCGTCGGAGGCTCGGTGCTCTACAGGTTCAACCTTTGTACTCTATTATTGCCTCACATTCCATCTCTTGTGAAAATATATTTGATTGGCTTTTCTGCAGGTTGTTTGCCAGGACTTTCCAAGACCTCCACTAGAAAACACAATAAACTTTTTGGAAGCTGGACAACTATCTTCATTTTTCAGAAACAGTGAAC
+
CCCCBFFFFFFFGGGGGGGGGGHHHHHHHFHHHHGHHHHHHHHHHHHHHHHHHHGGHHHIHHHGGGGGGHHGGEGGHHHHHFBBFGHHHHHHHHHGHHHHHHHHHHHHHGHHHHHHHHHHHHHGHHHHHHHGHHHHHHHHHGHHHHHHHHHHHHHHHGHHFGHHHHHHHGHHHHHGHHGHAHHHGGHGHGFGHHHHHHHGHGHGHHHHHHGGEFHHECCFFHHFFHGHFHFGFGGGGGBCFFGFGGFFGF0
@M03495:530:000000000-LYBTV:1:2113:3865:11702 1:N:0:ACAGGAAA+TAGACAAT
GTCAGCATGTGAGCTTTGGAGTGAAATCTCTTGTCTTAAGGAATAAAGGAAAAAGATTCCGTCGGAGGCTCGGTGCTCTACAGGTTCAACCTTTGTACTCTATTATTGCCTCACATTCCATCTCTTGTGAAAATATATTTGATTGGCTTTTCTGCAGGTTGTTTGCCAGGATTTCCAAGACCTCCACTAGAAAACACAATAAACTTTTTGGAAGCTGGACAACTATCTTCATTTTTCAGAAACAGTGAACA
+
CCCCCFFFFFFFGGGGGGGGGGHHHHHHHHHHHHHHHFHHHHHHHHHHHHHHHHGGHIHIFBGGGGGGGHFGGGGGHFHHHHFHHFHHHHHHHHHHHHHHGHHHHHHFHGHHHGHHGHHHHHHHHHHHHGHFGHHHHHHHHGHHHAFGHHHHHHHHHHHHHGHHHHHHGHHHHHHHHHHHHGHHHHGHHHFGGHHHHHGHHHFHHHHHGGG0GGHHHHHHGHHHHHFHHGHGGGGGGFCC9FGGGGGGGGG
@M03495:530:000000000-LYBTV:1:2113:2989:11702 1:N:0:ACAGGAAA+TAGACAAT
GTCAGCATGTGAGCTTTGGAGTGAAATCTCTTGTCTTAAGGAATAAAGGAAAAAGATTCCGTCGGAGGCTCGGTGCTCTACAGGTTCAACCTTTGTACTCTATTATTGCCTCACATTCCATCTCTTGTGAAAATATATTTGATTGGCTTTTCTGCAGGTTGTTTGCCAGGACTTTCCAAGACCTCCACTAGAAAACACAATAAACTTTTTGGAAGCTGGACAACTATCTTCATTTTTCAGAAACAGTGAAC
+
3>AA3@55DDDFFGFGCGCA4F4BEGHHHHEGGDGHHHHHBGHHHGDDDGGHHHGGFGHFHFHGGGCGGGHGGEEEHHEGFHCF3@FGGHEFHHHHFFHFHHHHHHHGHGFHFHHGBFHFFBGHHHFHHHGHHGHFHHHHFGFH1CBFHHHHHHFFBGHECEEH0FGG1?/FGHEGHFF10?GHHCFHGHHEFHCFGHEEHEHHHHHHHH--CG/;CF/;FFAEHBGHHHGGGGGGFBFBFFF/FFFFFFF
@M03495:530:000000000-LYBTV:1:2113:28441:11722 1:N:0:ACAGGAAA+TAGACAAT
GTCAGCATGTGAGCTTTGGAGTGAAATCTCTTGTCTTAAGGAATAAAGGAAAAAGATTCCGTCGGAGGCTCGGTGCTCTACAGGTTCAACCTTTGTACTCTATTATTGCCTCACATTCCATCTCTTGTGAAAATATATTTGATTGGCTTTTCTGCAGGTTGTTTGCCAGGACTTTCCAAGACCTCCACTAGAAAACACAATAAACTTTTTGGAAGCTGGACAACTATCTTCATTTTTCAGAAACAGTGAAC
+
BBBBBFFFFFFFGGGFGGGFGGGHHHHHHHHCHFHHHHHHHFHHHHGHHFHHHHGGHHHHHHHGGGGGGHHFGEEFHHHHHHHHHHHHHHHHHGHHGHHHHHHHHHHHHHHHHHHGHHHGFFHHHHHGHHFFHHHHHHHHHHHHHHHHHHHHHHHHGHHHHGHHHHHGHFGHHHHHHHDHHHHHHHHHHHHBGHHHHHHGHGDGHHHHHHGGHFHHHGHFHHHHHHHHHHGGGGGGGG=;FGBFGGFFBF0
@M03495:530:000000000-LYBTV:1:2113:16549:11746 1:N:0:ACAGGAAA+TAGACAAT
GTCAGCATGTGAGCTTTGGAGTGAAATCTCTTGTCTTAAGGAATAAAGGAAAAAGATTCCGTCGGAGGCTCGGTGCTCTACAGGTTCAACCTTTGTACTCTATTATTGCCTCACATTCCATCTCTTGTGAAAATATATTTGATTGGCTTTTCTGCAGGTTGTTTGCCAGGACTTTCCAAGACCTCCACTAGAAAACACAATAAACTTTTTGGAAGCTGGACAACTATCTTCATTTTTCAGAAACAGTGAAC
+
CCCCCFFFFFFFGGGGGGGGGGHHHHHHHHHHHHHHHHHHHHHHHHHHHHHHHHGGHIHHHHHGGGGGGGHGGGGGHHHHHHHHHHHHHHHHHHHHHHHHHHHHHHHHHGHHHHHHHHHHHHHHHHHHHHFGGHHHHHHHHHHHHGGHGHGHHHHHHHHHHGHHHHHHHHHHHHHHHHGFHHHHHHHHHHHHHHHHHHHEHBDDHHHHHHGGEHGHHHHHHHGHHHHHHHGGGGGGGGFBFGFGGGGGGGB
@M03495:530:000000000-LYBTV:1:2113:12700:11768 1:N:0:ACAGGAAA+TAGACAAT
GTCAGCATGTGAGCTTTGGTCCGCCTGGTTTATCAACGGCAAAATATAGATCGGAAGAGCACACGTCTGAACTCCAGTCACACAGGAAAATCTCGTATGCCGTCTTCTGCTTGAAAAAAAAAAAAAAAAAAGAAAAGAAGAGGTTACACGATAGATAAAGTATAAAAGATTGAGAAGCTGGTAAGAAGGTAGGCAATATGATAAGTACGGTGATGTATTAGATAAGGTGAGCTAGCGAGTAGACGCGTGAG
+
DDDDEFFFFFFFGGGGGGGGGGGGGGHHHHHHHHHHHGGGGGHHHHHHHHHHHGGGGHHHHHHHGHHHGHHHHHHHFDFHHHHGHHHGHHFFHHHGGHHHHGGGHGHHHGHHHHHHHHGGGGGC<><>---<..//:../0..</1<10.-9..1:111111111111.010<0.1/000<<11<11/.010.00.:1::1111:11<..<..11111111111:<0101.0<00<--<-.111.--<9..
@M03495:530:000000000-LYBTV:1:2113:5737:11770 1:N:0:ACAGGAAA+TAGACAAT
GTCAGCATGTGAGCTTTGGAATTAGTAAATTCGTTGACGACAGAAGGAGCAAGATAACGACCACAGGGAGGGTGGTTTATCAACGGCAAAATATAGATCGGAAGAGCACACGTCTGAACTCCAGTCACACAGGAAAATCTCGTATGCCGTCTTCTGCTTGAAAAAAAAAAAAATAAAATAAATTAATAGATCATGAGCCAGGTATAGCATAGAAAGATGTAGAAAGCAGAATACACAGATATGCAGGATAG
+
CCCCCFFFFFFFGGGGGGFGGGHHHHHHHHHHGHHHHHGGGGGHHHHHHHHHHHHHHHGGGGGHHHGGGGGGEGGGFHHHHHHGGGGGGHHGHHHHHHHHGGGGHHGHHHGGHHHGHHHHHHHHHHHHHHGHHHGHHG1FGHFGHHHHGDDHGHEHHHHGHHGHHGGGC@;B-.00000;;CC00000900;09//////..://://///////////;///://///://9////.:/9//;/9..///
@M03495:530:000000000-LYBTV:1:2113:28678:11779 1:N:0:ACAGGAAA+TAGACAAT
GTCAGCATGTGAGCTTTGGAGTGAAATCTCTTGTCTTAAGGAATAAAGGAAAAAGATTCCGTCGGAGGCTCGGTGCTCTACAGGTTCAACCTTTGTACTCTATTATTGCCTCACATTCCATCTCTTGTGAAAATATATTTGATTGGCTTTTCTGCAGGTTGTTTGCCAGGACTTTCCAAGACCTCCACTAGAAAACACAATAAACTTTTTGGAAGCTGGACAACTATCTTCATTTTTCAGAAACAGTGAAC
+
BBBBBBFFFFFDGGGGGGGBFGFG5GGFHFHHHHHHHHHHGFHFFHDGFHGGH2EAGHF5GHFGGEGGGFFGGEGGHGHHHHHHHHHHFHHHHHHHHGD@FEGFEGHHHFHHHFFGHHHGGHHGHHHHH4BD?FGHHHHHHHHHHHHGHHGHHGFBGHHHHBGHHGFFHH/EFFH1?1<FCCBFCGHHH0C1>1FFFHGEGH0B0GHDHHGG/;GEGFH.FGHEGHFGHHGEFFBFE/9;09;BBF;FCB0
@M03495:530:000000000-LYBTV:1:2113:14721:11826 1:N:0:ACAGGAAA+TAGACAAT
GTCAGCATGTGAGCTTTGGAATTAGTAAATTCGTTGACGACAGAAGGAGCAAGATAACGACCACAGGGAGGGTGGTTTATCAACGGCAAAATATAGATCGGAAGAGCACACGTCTGAACTCCAGTCACACAGGAAAATCTCGTATGCCGTCTTCTGCTTGAAAAAAAAAAAACGAAACACAGCAAAAACAACGGCTTTTCAGGACCAGTACAATACATCCGGCAACACGCAAACTCACATACGACTACTAA
+
CCCDDFFFFFFFGGGGGGGGGGHHHHHHHHHHGHHHHHGFGGGHHHHHHHHHHHHHHHGGGGGHHHHGGGGGGGGGGHHHHHHHGGGGGHHHHHHHHHHHGGGGHHHHHHHGHHHGHHHHGHHHHHHHHHGHGHHHHEGHHHGGHHHHGEGHGHHHHHHHECHHEGGGG-9-.-...-/..<.//0/.<...-----/011100....111<11100<1/<-9--....--9-:000<0100....-/111
@M03495:530:000000000-LYBTV:1:2113:16627:11924 1:N:0:ACAGGAAA+TAGACAAT
GTCAGCATGTGAGCTTTTGTCCACCTGATCCTGGTTTATCAACGGCAAAATATAGATCGGAAGAGCACACGTCTGAACTCCAGTCACACAGGAAAATCTCGTATGCCGTCTTCTGCTTGAAAAAAAAAAAAAAAAAAAGACACTACACATCAGGATTCCACATCAACGACCTTCATGTGCAAAGCGTATTGACACAAATAAGGTAAGCCTCTGACTATCAGTAACTCCCACTCATACTAGAATGCAATGCT
+
DDDCCFFFFFFFGGGGGGGGGGHHHHHHHHHHHHHHHHHHHHHGGGGGHGHHHGHFHHHGGGGHFFFFHHEHHEGHHHHHGHHFGHFHHGHHHHHHB3FGHFFHHHHGEGHFHHHGHHHHHHHHGGGGD<</--<<--../::0//0/000000000000;BFBB0;..--.00::00;0;00/;....000;;0:..0000:00000:0/00:000::000000000.:../:0000;000000000000
@M03495:530:000000000-LYBTV:1:2113:7886:11944 1:N:0:ACAGGAAA+TAGACAAT
GTCAGCATGTGAGCTTTGGAATTAGTAAATTCGTTGACGACAGAAGGAGCAAGATAACGACCACAGGGAGGGTGGTTTATCAACGGCAAAATATAGATCGGAAGAGCACACGTCTGAACTCCAGTCACACAGGAAAATCTCGTATGCCGTCTTCTGCTTGAAAAAAAAAAAAAAATAAACGAACAAACAAAAATGATAAGCTGAGGATAATTACGGTTAAAAGATGAGGTAATAGTACATCAGAGAAGCAA
+
DDDDDFFFFFFFGGGGGGGGGGHHHHHHHHHHGHHHHHGGGGGHHHHHHHHHHHHHHHGGGGGHHHHGGGGGGGGGGHHHHHHHGGGGGHHHHHHHHHHHGGGGHHHHHHHGHHHGHHHHHHHHHHHHHHGHHHHHHHFHHHGGHHGHGGGHGHHGHHHHHHHHHGCGGG--9--.<B10.<.--/......<.0111100100:.</:0111<<.:..1111.0110//011111111110:00/</00/
@M03495:530:000000000-LYBTV:1:2113:11648:11977 1:N:0:ACAGGAAA+TAGACAAT
GTCAGCATGTGAGCTTTGGATGGTTCTGGTTTATCAACGGCAAAATATAGATCGGAAGAGCACACGTCTGAACTCCAGTCACACAGGAAAATCTCGTATGCCGTCTTCTGCTTGAAAAAAAAAAAAAACACGAACAATGAAACCAGAGATAACAAACTTAGTCGCATGGTCGAGATCTTACGTATCATGCACTACTTCTAGAGCATACGCTCAGATATGGATGGTCACGTTTATAACGGAACTAATCAGAC
+
CCCCCFFFFFFFGGGGGGGGGGGHHHHHHHHHHHHHHHGGGGGHHHHHHHHHHHGGGGHHHHHHHGHHHGHHHHHHHHHHHHHHGHHHHHHHEHHHGGHHHHGGGHGHHHFHHHHHHHHGGGG>></</.0.<.--0000000...../00<0;0.;000000.--...00---..00;09./00.0000000090090000000090...../0;0;00000.0000...;.0000.-..-000000000
@M03495:530:000000000-LYBTV:1:2113:26253:11978 1:N:0:ACAGGAAA+TAGACAAT
GTCAGCATGTGAGCTTTGGTCCAGCCTGAGTCCTCTGGTTTATCAACGGCAAAATATAGATCGGAAGAGCACACGTCTGAACTCCAGTCACACAGGAAAATCTCGTATGCCGTCTTCTGCTTGAAAAAAAAAAAAAACAAAAATAGAGCGATAGCAGGATGGACACACACTACCACGAGTAAACTGTCTCACTACTCTCTACGAAGCTCCATAGTGTGGTGCTACAGCGCAGCATCGACGTTCATGAATCT
+
CCCCCFFFFFFFGGGGGGGGGGHHHGHHHHHHHHHHHHHHHHHHHHHGGGGGHHHHHHHHHHHGGGGHHHHHHHGHHHGHHHHHHHHHHHHHHGGHHHHHHEHHHGGHHHHFFGHGHHHHHHHGGHHHGGCFCA/->...0<..<0D00--...0:0.:00./00;/...:///00.--:.0000090000900/000090;..:;@000;0000900.;.0000000----9.09./---.;0000::00
@M03495:530:000000000-LYBTV:1:2113:28709:12001 1:N:0:ACAGGAAA+TAGACAAT
GTCAGCATGTGAGCTTTGGAGTGAAATCTCTTGTCTTAAGGAATAAAGGAAAAAGATTCCGTCGGAGGCTCGGTGCTCTACAGGTTCAACCTTTGTACTCTATTATTGCCTCACATTCCATCTCTTGTGAAAATATATTTGATTGGCTTTTCTGCAGGTTGTTTGCCAGGACTTTCCAAGACCTCCACTAGCAAACACAATAAACTTTTTGGAAGCTGGACAACTATCTTCATTTTTCAGAAACAGTGAAC
+
BBBBBFF5D@FFGGGGGGGFFFGFHFGHHHBGHGGHHHHHCEGHHHFFHHEHGAEAGHFHHHGAEGECGEHCGEGCFHHHFF3FFGHHHHEFHHFHHGHBGGHHHGHHGGBGBGGFHFFHBFHHHHHHGFHHHHHGGHHHFHFH10FCHHHFGHHHFGGGHEHHHBGFFGE/0G1<GD<GABGHGEFFFHF0>FHHGGGAB00=DGGFDG@CFC/CCGF.CFC.CGF0GBFBFGGGGG09FF/CBB00;B0
@M03495:530:000000000-LYBTV:1:2113:10828:12023 1:N:0:ACAGGAAA+TAGACAAT
GTCAGCATGTGAGCTTTGGAGTGAAATCTCTTGTCTTAAGGAATAAAGGAAAAAGATTCCGTCGGAGGCTCGGTGCTCTACAGGTTCAACCTTTGTACTCTATTATTGCCTCACATTCCATCTCTTGTGAAAATATATTTGATTGGCTTTTCTGCAGGTTGTTTGCCAGGACTTTCCAAGACCTCCACTAGAAAACACAATAGACTTTTTGTAAGCTGGACAACTATCTTCATTTTTCAGAAACAGTGAAC
+
1>11>CDF1133FGFAG1C1GFA1FFG1DGHFFDBGAF3FFHHBBGDGHFHHC0E/AFH20ACA//AAE/FEG//E@1B1@11>@@FGHFHHGHFEGFF1@DFG2BGEHHHHEAGDE>G2>B1>2FG>FH21BFGFHH2FFBF210010GF212F2F<<@0EFFBDHHG/C/F1?1?F<1?FGFB<GB<FH1<GFCFGH.DG0=<D0GHFG/0:<0:CC.CGG.:::000C0GBBFFEGBF0FBFFFFF00
@M03495:530:000000000-LYBTV:1:2113:3877:12081 1:N:0:ACAGGAAA+TAGACAAT
GTCAGCATGTGAGCTTTGGACTGGTTTATCAACGGCAAAATATAGATCGGAAGAGCACACGTCTGAACTCCAGTCACACAGGAAAATCTCGTATGCCGTCTTCTGCTTGAAAAAAAAAAAAAAAAACACAGACAAAAACACGACAACAGAAGTACCGGAACAAAACAAATGTCCGACAGACAAATGAATAAGATACAGTGGTAGCTACATCCAGCTGGAGTGAGAATGCAAACACTGCTTACTACTGACAT
+
BCACBFFFFFFBGGGGGGGGGGHHHHHHHHHHHGGGGGHHHHHGHHHHHGGGGGHHHHHHEFGHGHHHHHGHHHHHHHHGHH1FHFHFHHHGGHHHHGGGHGHHHHHHHHGHHHGGGGB/<///--..<<.0./</<.....-;--..//00;000.--:-//......00009..---/.//::000000000000;00/0000000000/09/00/..;.0000000;00...000000000;090:00
@M03495:530:000000000-LYBTV:1:2113:29253:12087 1:N:0:ACAGGAAA+TAGACAAT
GTCAGCATGTGAGCTTTGGAGGGCAAGAAGTGGTTGTGACATTGCATGGCAGCTAGAGCCAACTGGTTTATCAACGGCAAAATATAGATCGGAAGAGCACACGTCTGAACTCCAGTCACACAGGAAAATCTCGTATGCCGTCTTCTGCTTGAAAAAAAAAAAAACACAACACAACAGAACATTACATCGCGCGAGATATCATGTATGCGAAATTATTACATGAGAGAACGTCACAGCCACTCATGCTAACG
+
BBBBBFFFFFFFGGGGGFFGCAAABFGGHHEFGHGGFEHHHHHGHHHHHHHGGFGHHHHHHHGHHHGHHHFGHHHG0>>EGHFGHHHFHHHGGGGHHHHHHHGHHHGGHHHHHHHDGFHGHGEFFGHHF233B/?GFHEGAGHGHFFHHHHEG1GFCCGGG---;:.....:..../////0000000..:-----./:/9//9////.;--./////////;///;//.....//..../////9////:
@M03495:530:000000000-LYBTV:1:2113:25669:12154 1:N:0:ACAGGAAA+TAGACAAT
GTCAGCATGTGAGCTTTGTAGTGAAATCTCTTGTCTTAAGGAATAAAGGAAAAAGATTCCGTCGGAGGCTCGGTGCTCTACAGGTTCAACCTTTGTACTCTATTATTGCCTCACATTCCATCTCTTGTGAAAATATATTTGATTGGCTTTTCTGCAGGTTGTTTGCCAGGACTTTCCAAGACCTCCACTAGAAAACACAATAAACTTTTTGGAAGCTGGACAACTATCTTCATTTTTCAGAAACAGTGAAC
+
CCCCCFFFFFFFGGGGGGGGGGHHHHHHHHHHHHHHHHHHHGHHHHHHHHHHHHGGHHIHHHHGGGGGGHHGGGGGHHHHHHHHHHHHHHHHHHHHHHHHHHHHHHHHHHHHHHHHHHHHHHHHHHHHHHHHHHHHHHHHHHHHGFFHHHHHHHGHHHHHHGHHHHHHHHHHHHHHHHHHFHHHHGHHHHHGGGGHHHHCGGGDFHHHHHGCHGHHHHFHHHHHHHHHHHHHFGGGGG;C0CCFGGGGGG0
@M03495:530:000000000-LYBTV:1:2113:19111:12156 1:N:0:ACAGGAAA+TAGACAAT
GTCAGCATGTGAGCTTTGGACTCCTGACTGGTTTATCAACGGCAAAATATAGATCGGAAGAGCACACGTCTGAACTCCAGTCACACAGGAAAATCTCGTATGCCGTCTTCTGCTTGAAAAAAAAAAAAACACTTTGTTAACCATGGAGCCGTCTTCCACGTGAGACTAACAGCAAAAGAGTGTATACACTGTCACTCGTGTATGTGATGTCAAACAATTATCACTTATTAGTGAGAGTGCACGTCACAGTA
+
CDDDDFFFFFFFGGGGGGGGGGHHHHHHHHHHHHHHHHHHGGGGGHHHHHHHHHHHGGGGGHHHHHHGHHEFHHHHHHHHHHHHHHGHHHHGHGHHHHGGHHHHGGGHGHHHHHHGFHHHHGG?@@</<//01111101111111<100.-.-..000<.;.:.0::000:0.:/0:/./;0000000000;00000..../:;00000;00000..BB000000:000000;0:0000000:....00;0
@M03495:530:000000000-LYBTV:1:2113:24454:12159 1:N:0:ACAGGAAA+TAGACAAT
GTCAGCATGTGAGCTTTGGAGTGAAATCTCTTGTCTTAAGGAATAAAGGAAAAAGATTCCGTCGGAGGCTCGGTGCTCTACAGGTTCAACCTTTGTACTCTATTATTGCCTCACATTCCATCTCTTGTGAAAATATATTTGATTGGCTTTTCTGCAGGTTGTTTGCCAGGACTTTCCAAGACCTCCACTAGAAAACACAATAACCTTTTTGGAAGCTGGACAACTATCTTCATTTTTCAGAAAAAGTGAAC
+
CCCCCFFFFFFBGGGGGGGGGGGHHHHHHHHHHHHHHHHHHHHHHHHHFHHHHCEEGGHGHGFGEEFGD11EE>E@GEFBGEGFHFFHDHAGHEG@B@FGGGHD4G4BGDFGHFEHDHH4F33BF?G?BHFH3BEHFHHGB4FGF0?FHHFDGHFFGAGHFGHH2GDGFE/<FGDH1F1<0G0<GEG0=0FGFH<BF.C.<DH0/=GHHBC@F::.:;:::GA:C/:;C000;BFGFF00;F//..00;90
@M03495:530:000000000-LYBTV:1:2113:4121:12180 1:N:0:ACAGGAAA+TAGACAAT
GTCAGCATGTGAGCTTTGGAGGGCGAGGGTGGTTTATCAACGGCAAAATATAGATCGGAAGAGCACACGTCTGAACTCCAGTCACACAGGAAAATCTCGTATGCCGTCTTCTGCTTGAAAAAAAAAAAACCAAATTTAATGGTATCACAAGTAATCCTATCTTTCACATAATACAAGTAAATAGGAGTTAGACTAGTCTAGTTGTGTCATAAATTAGTCTTTATTTGAATCATAGTGCTCTTCTCATGGCA
+
AAAAAFFFFFFFGGGGGGGFGGGGGGGGGEFGGGHHHGHHFGGGGGFHHHHHHFHHHGEG?FFHHHHHGHHHGGHHFGHHHHDGHHHGHHHHHH4FGHHFEHHHFEGFHGHHFFHHHAGFHHG/A@>--..<..0=00=D0000<0;;<0C00::00;0000<0;CC0C0;990990;C;0;0:C0/;/9C00;0/00090;000..//9///;;:B//;//;/:;/;/99//////////;9/9:/:/./
@M03495:530:000000000-LYBTV:1:2113:29139:12208 1:N:0:ACAGGAAA+TAGACAAT
GTCAGCATGTGAGCTTTGGAGTGAAATCTCTTGTCTTAAGGAATAAAGGAAAAAGATTCCGTCGGAGGCTCGGTGCTCTACAGGTTCAACCTTTGTACTCTATTATTGCCTCACATTCCATCTCTTGTGAAAATATATTTGATTGGCTTTTCTGCAGGTTGTTTGCCAGGACTTTCCAAGACCTCCACTAGAAAACACAATAAACTTTTTGGAAGCTGGACAACTATCTTCATTTTTCAGAAACAGTGAAC
+
CCCCCFFFFFFFGGGGGFGGGGHHGHHHHHHHHHHHHHHHHGHHHHHHHGHHHEFGHIHIHHHGGGGGGHHGGEGGHHHHHHHHHHFHHGHHHHHHHHHHHHHHHHHGHFHHHHHHHHHHHHHHHHHHHHFGFFHHHHHHHFHHHFHHHHHHHHHHGHHHHGHHHHHGHHGHHGHHHHGFHHHHHHHHHGHFFFHHHHHEHGDGHHHHHHG?GGGHGHHFHHHGGHHHHHFFGGGFFG9=B;;BFGFGFG0
@M03495:530:000000000-LYBTV:1:2113:14549:12214 1:N:0:ACAGGAAA+TAGACAAT
GTCAGCATGTGAGCTTTGGTCCAGCCTGAGTCCTGGTTTATCAACGGCAAAATATAGATCGGAAGAGCACACGTCTGAACTCCAGTCACACAGGAAAATCTCGTATGCCGTCTTCTGCTTGAAAAAAAAAAAAAAAAACCCCACACTAAAACTAACCTACTGTCAGATCTGTATAGACGTGCCACACTCAACCTATATGACGTCCGATGATAGCGATATCAGATGAGGTAGTCAGCATGCAAACAGAACAA
+
DDDDDFFFFFFFGGGGGGGGGGHHHGHHHHHHHHHHHHHHHHHHHGGGGGHHHHHHHHHHHGGGGHHHHHHHGHHHGHHHHHHHHHHHHHHGHHHHHHHFHHHGGHHHHGGGHGHHHHHHHHHHHGGGGG<@>->-<-...;....:/00000000.00/000:0000000000:0009....00.:///0/:/00:0:00....-...00000-::.-0;000000//00;0;0000;:0;0..//0///
@M03495:530:000000000-LYBTV:1:2113:10271:12279 1:N:0:ACAGGAAA+TAGACAAT
GTCAGCATGTGAGCTTTGGTTTATCAACGGCAAAATATAGATCGGAAGAGCACACGTCTGAACTCCAGTCACACAGGAAAATCTCGTATGCCGTCTTCTGCTTGCAAAACACAAAAACGCCATTCAAAACAACGCGCTTCCTTCGTCGGTATGCCAGCGGGAACTTCCCCTAGAGCGGCGAGATCGGGAGTGAGTACGAGGCACACACCCTGACCAGGCGCAGAGATGTCCTCCACCTGCGCCACCGGCGG
+
?A1AAFF@11B@DGB1E1F11CG3GFB00EE0EGA1BDDEEGBGCFFE00AAF0BEFGBFFB11111BFD1F1F/FGC0FE1@2F0F/0G2FE/>>/GH11@1F/11>B0?0>/>0<//<///BGD221B//?B?/////111?/</--><.1111<.--<;-.;0=CC//./<00;---99;.0--;--:-///9/;9-----99---;-9-///---;------////////-:--/----9;-9----
@M03495:530:000000000-LYBTV:1:2113:21879:12280 1:N:0:ACAGGAAA+TAGACAAT
GTCAGCATGTGAGCTTTGGAATTAGTAAATTCGTTGACGACAGAAGGAGCAAGATAACGACCACAGGGAGGGTGGTTTATCAACGGCAAAATATAGATCGGAAGAGCACACGTCTGAACTCCAGTCACACAGGAAAATCTCGTATGCCGTCTTCTGCTTGAAAAAAAAAACAAAGAATATTTCGACCAACACTTAATCCACCGCTGTATTAAAGCTGTTAACTCAAAGTGATTTCAACAGCTATATATCTA
+
CCCCCFFFFFFFGGGGGGGGGGHHHHHHHHHHGHHHHHGGGGGHHHHHHHHHHHHHHHGGGGGHHHHGGGGGGGGEFHHHHHHHGGGGGHHHHHHHHHHHGGGGHHHHHHHGHHHGHHHHHHHHHHHHHHGHHHHHHFCHHHGGHHHHGEGHGHHHHHHHGHHHHGGGGG.;..//.000000/9.-99:..00;0;0000..---.00:0000:000000;0:0000;0:000:000;/.00000;0000
@M03495:530:000000000-LYBTV:1:2113:19932:12288 1:N:0:ACAGGAAA+TAGACAAT
GTCAGCATGTGAGCTTTGGAGTGAAATCGTTGACGACAGAAGGAGCAAGATAACGACCACAGGGAGGGTGGTTTATCAACGGCAAAATATAGATCGGAAGAGCACACGTCTGAACTCCAGTCACACAGGAAAATCTCGTATGCCGTCTTCTGCTTGAAAAAAAAAAAAAAAACAAAAAGACAATACAGAGATAGTAGCTACATCACCCAGCACTTGCGAAAGTTGGAACCAGATACACGACAAAACGACCT
+
CCCCCFFFFFFFGGGGGGGGGGHHHHHHGHHHHHGGGGGHHHHHHHHHHHHHHHGGGGGHHHHGGGGGEGGGGHHHHHHHGGGGGHHHHHHHHHHHGGGGHGHHHHHGHHHGHHHHHHHHHHHHHHGHHHHHHHFHHHFEHHHHGEGHGHHHGHHHHHHHHGGGGE-9----.;.:....///000000//0:0000000000000/:.../:0000----.:00000:....00000.----:..-.--.
@M03495:530:000000000-LYBTV:1:2113:11304:12291 1:N:0:ACAGGAAA+TAGACAAT
GTCAGCATGTGAGCTTTGGAATTAGTAAATTCGTTGACGACAGAAGGAGCAAGATAACGACCACAGGGAGGGTGGTTTATCAACGGCAAAATATAGATCGGAAGAGCACACGTCTGAACTCCAGTCACACAGGAAAATCTCGTATGCCGTCTTCTGCTTGAAAAAAAAAAAAATCAATAAGACAATGAAGATGTGCGGAACGACCCTCCAGACGTCGAGAATCTAGGTCCATGACAACACGGTGCGAGTGA
+
BBBCCFFFFFFFGGGGGGGGGGHHHHHHGHHHGHHHGHGCEGGHHHHHHHHHHHHHHHGGGGGHHHHGGGGGGGGGFHHHHHHHGGGGGHHHHHHHHGHHGGGGHHHHHHGGHHGGHFHHHHHHHGHHHHGHHHHGGHHHHHFGHHHHGGGHGHHHHHHHGHFHHFGC---9;./0000900:/;0000;00////.-9--.9---/..///.-..:--.:9/////9//:////;/....-..--.--./
@M03495:530:000000000-LYBTV:1:2113:23310:12310 1:N:0:ACAGGAAA+TAGACAAT
GTCAGCATGTGAGCTTTGGAGTGAAATCTCTTGTCTTAAGGAATAAAGGAAAAAGATTCCGTCGGAGGCTCGGTGCTCTACAGGTTCAACCTTTGTACTCTATTATTGCCTCACATTCCATCTCTTGTGAAAATATATTTGATTGGCTTTTCTGCAGGTTGTTTGCCAGGACTTTCCAAGACCTCCACTAGAAAACACAATAAACTTTTTGGAAGCTGGACAACTATCTTCATTTTTCAGAAACAGTGAAC
+
CCCCCFFFFFFFGGGGGGGGGGHHGHHHHHHHHHHHHHHHHHHHHHHHHHHHHHGGHIIIHIHGGGGGGHHGGGGGHHHHHHHHHHHHGHHHHHHFHHHHHHHHHHHHHHHHHHHHHHHHHHHHHHHHGGHGHHHHHHHHHHHHGEHHHHHHHEHHHHHHHGHHHHHHGHHHHHHHHHHFFHHHHHHHHHHHFGHHHHHGHHHHHHHHHHGGFHHHHHGHHGHHHHHHGHGFFFGGGGFFFFFGFGGGGF0
@M03495:530:000000000-LYBTV:1:2113:21528:12324 1:N:0:ACAGGAAA+TAGACAAT
GTCAGCATGTGAGCTTTGGAGTGAAATCTCTTGTCTTAAGGAATAAAGGAAAAAGATTCCGTCGGAGGCTCGGTGCTCTACAGGTTCAACCTTTGTACTCTATTATTGCCTCACATTCCATCTCTTGTGAAAATATATTTGATTGGCTTTTCTGCAGGTTGTTTGCCAGGACTTTCCAAGACCTCCACTAGAAAACACAATAAACTTTTTGGAAGCTGGACAACTATCTTCATTTTTCAGAAACAGTGAAC
+
CCCCCFFFFFFFGGGGGGGGGGHHHHHHHHGHHHHHHHHHHHHHHHHHHHHHHHGGHIIHHHHGGGGGGHHGGEGGHHHHHHHHHHHHHHHHHHHHHHHHHHHHHHHHHHHHHHHHHHHHHHHHHHHHGHHHHHHHHHHHHHHHHFGHHHHHHHHHHHHHHGHHHHHHHHHHHHHHHHHHHHHHHHHHHHHEHGHHHGHCGHFHHHFHHHGGHHHHHHHHHHHHHHHHHHGGGGGGGGCCBFFGGGGGGG0
@M03495:530:000000000-LYBTV:1:2113:20690:12328 1:N:0:ACAGGAAA+TAGACAAT
GTCAGCATGTGAGCTTTGGTCCAGCCTGAGTCCTGGTTTATCAACGGCAAAATATAGATCGGAAGAGCACACGTCTGAACTCCAGTCACACAGGAAAATCTCGTATGCCGTCTTCTGCTTGAAAAAAAAAAAAAAAAAAAACTAGTACAACAATAGAGAGAGAACAATCAGTTATAATGTAACGAGAGACAACTAGACGTGATAATAACGAACCTGTTTAGTCGTACTTCTGTTGAGCAGAGGTGTGCTAG
+
DDEECFFFFFFFGGGGGGGGGGHHHGHHHHHHHHHHHHHHHHHHHGGGGGHHHHHHHHHHHGGGGHHHHHHHGHHHFGHHHHHHHHHHHHHGHHHHHHHHHHHGGHHHHGGGHGHHHHHHHHHHHHGGGGBD<--------.010:11:10.<0<11<1....00/<00001111111111:1....-.///.00001...9/111110<..--/.1<11111.<...1:11:<01000/:.90.0.1:11
@M03495:530:000000000-LYBTV:1:2113:8550:12370 1:N:0:ACAGGAAA+TAGACAAT
GTCAGCATGTGAGCTTTGGAGTGAAATCTCTTGTCTTAAGGAATAAAGGAAAAAGATTCCGTCGGAGGCTCGGTGCTCTACAGGTTCAACCTTTGTACTCTATTATTGCCTCACATTCCATCTCTTGTGAAAATATATTTGATTGGCTTTTCTGCAGGTTGTTTGCCAGGACTTTCCAAGACCTCCACTAGAAAACACAATAAACTTTTTGGAAGCTGGACAACTATCTTCATTTTTCAGAAACAGTGAAC
+
CCCCCFFFFFFFGGGGGGGGGGHHHHHHHHHHHHHHHHHHHHHHHHHHGGHHHHGGHIHIHIHGGGGGGHAEGEGGHHHHHHFHHHHHHHHHHHHHHHHHHHHHHHHHHHHHHHHHHHHHHHHHHHHHHHHHHHHHHHHHHHHHHHHHHHHHHHGHGHGHHGHHHHHHHHGHHHHHGHHHGHGHHHHHHGGFHGFHHHECHFGHHHHHHFGGHFFEHHHHHHHHHHHFHHGGGGFGGGBFFGBFFGBFGF:
@M03495:530:000000000-LYBTV:1:2113:18187:12374 1:N:0:ACAGGAAA+TAGACAAT
GTCAGCATGTGAGCTTTGGTCCAGCCTGAGTCCTCTGGTTTATCAACGGCAAAATATAGATCGGAAGAGCACACGTCTGAACTCCAGTCACACAGGAAAATCTCGTATGCCGTCTTCTGCTTGAAAAAAAAAAAAAAAAAGCAAAACATATAAACTAATAGTAATAAATATCGAGCATCCATACTCATATCCCACATCTACATACGCTAATATATATATTTTCTGTACTATTGAGAACATATATGCTAGTT
+
DDDDDFFFFFFFGGGGGGGGGGHHHGHHHHHHHHHHHHHHHHHHHHHGGGGGHHHHHHHHHHHGGGGHHHHHHHGHHHGHHHHHHHHHHHHHHGHHHHHHHCGHHGGHHHHGGGHGHHHHHHHGHHHHGGFGB</--<--..0/0/::C0:00000;000000000000000.:..-00/000/00;0;00000..000;00;00.;..;00;0:000:0000:000000;0000.00/0000:0000000
@M03495:530:000000000-LYBTV:1:2113:10492:12400 1:N:0:ACAGGAAA+TAGACAAT
GTCAGCATGTGAGCTTTGGAGTGAAATCTCTTGTCTTAAGGAATAAAGGAAAAAGATTCCGTCGGAGGCTCGGTGCTCTACAGGTTCAACCTTTGTACTCTATTATTGCCTCACATTCCATCTCTTGTGAAAATATATTTGATTGGCTTTTCTGCAGGTTGTTTGCCAGGACTTTCCAAGACCTCCACTAGAAAACACAATAAACTTTTTGGAAGCTGGACAACTATCTTCATTTTTCAGAAACAGTGAAC
+
EDDDEFFFFFFFGGGGGGGGGGHHHHHHHHHHHHHHHHHHHHHHHHHHHHHHHHGGHHIIHIHGGGGGGHHGGGGGHHHHHHHHHHHHHHHHHHHHHHHHHHHHHHHHHHHHHHHHHHHHHHHHHHHHHFHHHHHHHHHHHFHHHCGHHHHHHHGHHGGHHGHHHGHHHHHHHHHHHHHHGHHHHHHHHHHGHHHHHHHFHGHHHHHHHHGGHHHGHHHHHHHHHHHHHHGGGGGGGGFBFFGGGGFGFGB
@M03495:530:000000000-LYBTV:1:2113:24688:12401 1:N:0:ACAGGAAA+TAGACAAT
GTCAGCATGTGAGCTTTGGTCCAGCCTGAGTCCCTGGTTTATCAACGGCAAAATATAGATCGGAAGAGCACACGTCTGAACTCCAGTCACACAGGAAAATCTCGTATGCCGTCTTCTGCTTGAAAAAAAAAAAAATTACTATTGTGAATTCCAATACATATTTGACCTGCACTATAGTCTCACATCTACATTCTAACACATTTCTTTCTTGTGTGCGCCACCATTTCTTGACAACGATGTTATCACTGACA
+
CCCCCFFFFFFFGGGGGGGGGGHHHGHHHHHHHHHHHGHHHHHHHHGGGGGHHHHHHHHHHHGGGGHHHHHHHGHHHGHHHHHHHHHHHHHHGHHHHGHHBGHHGGHHHHGFGHGBHFHHHHGFGHHGGGC/>/-0>1111>1111>11>1000000<00000000<0/./0:0:000000000:000000;000;000.0000900;00000;:0.-.....0:900000000.-..:.;0000000000
@M03495:530:000000000-LYBTV:1:2113:6854:12447 1:N:0:ACAGGAAA+TAGACAAT
GTCAGCATGTGAGCTTTGGAATTAGTAAATTCGTTGACGACAGAAGGAGCAAGATAACGACCACAGGGAGGGTGGTTTATCAACGGCAAAATATAGATCGGAAGAGCACACGTCTGAACTCCAGTCACACAGGAAAATCTCGTATGCCGTCTTCTGCTTGAAAAAAAAAAAAACGCAAAACGTAACCACGGCACCAATACGTACCAGACATTAGCAATCGGAAGTGCCAACGACCGACTCCTGCTCGCAGT
+
CBCCBFFFFFFFGGGGGGGGGGHHHHHHHHHHGHHGHHGFGGGHHHGHHHHHHHHHHHGGGGGHHHGGGGEEEGGGGHHHHHHHGGGGGHHHHHHHHHHHGGGGHHHHGHHGGHHGHHHHHHGHHHFHHHGHHFHHFDCGHHFFHHHHGGGHGHHGHHHHHFHHFG?@@@?-@9-----/.-....//.:---:...://.//..//..;///;/////.:.9.////;;...--:---;//////.--..
@M03495:530:000000000-LYBTV:1:2113:16662:12470 1:N:0:ACAGGAAA+TAGACAAT
GTCAGCATGTGAGCTTTGGAGTGAAATCTCTTGTCTTAAGGAATAAAGGAAAAAGATTCCGTCGGAGGCTCGGTGCTCTACAGGTTCAACCTTTGTACTCTATTATTGCCTCACATTCCATCTCTTGTGAAAATATATTTGATTGGCTTTTCTGCAGGTTGTTTGCCAGGACTTTCCAAGACCTCCACTAGAAAACACAATAAACTTTTTGGAAGCTGGACAACTATCTTCATTTTTCAGAAACAGTGAAC
+
DDDDDFFFFFFFGGGGGGGGGGHHHHHHHHHHHHHHHHGHHHHHHHHHHHHHHHGGHIHHHIHGGGGGGHHGGEFGHHHHHHGHHHHHHHHHHHHHHHHHHHHHHHHHHHHHHHHHHHHHHHHHHHHHHHHHHHHHHHHHHHHHFHHHHHHHHHGHHHHHHGHHHHHHFHHHHHHHHHHHGHHHHHHHHHEGHHHHHHHGHHFHHHHHHHGGHHHEHHHHHHHHHHHHGHGGGGGGGGCFFGGFFGFGGG:
@M03495:530:000000000-LYBTV:1:2113:9154:12505 1:N:0:ACAGGAAA+TAGACAAT
GTCAGCATGTGAGCTTTGGTTTATCAACGGCAAAATATAGATCGGAAGAGCACACGTCTGAACTCCAGTCACACAGGAAAATCTCGTATGCCGTCTTCTGCTTGAAAAAAAAATAAGTGGAGGCGTCGCGCTGGCGGGCCATTCTGAAGCTGACAACATTCAGGCCGAGAGTTCTCGCCCCGATGCCTTAGTCGTGCACGCGCGAATCTCTCCTTCTGGCCTGGAGTGTATACCGGAGGAGTCTCTCCTCC
+
AAABAFFFF@@FGGGGGGFAFGHHHHHHEGGGGHGG3FDDFHFGGGEGFGCCHFGGGEHFDG3DGFHHGF3FEGFHGFCFH53DF1?AGHH3E?EGFEGHHGFH1BEB0EEED0FF1221?///BBC//<@CCCG?----.90;;9009B000CB0.9/9;009/.-9---///9/..-.9=--..;;B////;..../.9-9-@-9;//////;////9.9.99././;//9/.---;...;/;//9/./
@M03495:530:000000000-LYBTV:1:2113:5505:12559 1:N:0:ACAGGAAA+TAGACAAT
GTCAGCATGTGAGCTTTGGTCCAGCCTGAGTCCTCTGGTTTATCAACGGCAAAATATAGATCGGAAGAGCACACGTCTGAACTCCAGTCACACAGGAAAATCTCGTATGCCGTCTTCTGCTTGAAAAAAAAAAAACAAATAATAAATACTGACAGCAATTCATCATAGTAGACTAGAAAACTCAGAAATAGAGTATACAGAGTCGAAGCTACACGATGCATTCAAGTAATCAATTCAATAATAATGTGCTA
+
CCCCBFFFFFFFGGGGGGGGGGHHHGHHHHHHHHHHHHHHHHHHHHHGGGGGHHHHHHHHHHHGGGGHHHHHHHGHGHGHHHDGHHHHHHHHHGHGHHHHHEHGGFGFGHHGGGHGGHHHHHFHHFHHGGFGB////.01<11111111==111<.//000000000=<00<=000000/:00;000000:0;0000;000/90-...-0000/.-9..00000:09090000;90:090;00000000;0
@M03495:530:000000000-LYBTV:1:2113:28508:12560 1:N:0:ACAGGAAA+TAGACAAT
GTCAGCATGTGAGCTTTGGAACAGGGAGGGTGGTTTATCAACGGCAAAATATAGATCGGAAGAGCACACGTCTGAACTCCAGTCACACAGGAAAATCTCGTATGCCGTCTTCTGCTTGAAAAAAAAAAAAATAACTACGAAGACTGGAACACCCATCAACCAACAGAGGAGATGTAGTGAGTTGGGAGTAGCCATACATACAGCAATAACGTCCACTAACTCGACCCAGCGATGCACCAGCCCGCATCTCC
+
BBBBBFFFFFFFGFGGGGGGGGHHHGGGGGEFFEFHHHHHHGGGGGGHGHHGHHHHHGGGGGHHHHHHHGGFGFFHHHHHHHBGHHHHGFHFHHHFGHGHFFHHHHGEEFGHHFFFHGFFHHHGFCC/>>-011<1=C...../00.//::/.../:00/:....///;.../00;0;/00000/-.../0000//.///////;.B///.....////;//..---...--...///.....9--.-//9
@M03495:530:000000000-LYBTV:1:2113:22185:12563 1:N:0:ACAGGAAA+TAGACAAT
GTCAGCATGTGAGCTTTGGTCCGCCTGAGTCCTGGTTTATCAACGGCAAAATATAGATCGGAAGAGCACACGTCTGAACTCCAGTCACACAGGAAAATCTCGTATGCCGTCTTCTGCTTGAAAAAAAAAAAAAGAAATAATGAGGATGATATCATATCCTTCTGAAGTGATGAGACGTGCATTACGCACTTATCAGTAACAAGTTACGCTGCTGATATGACACAATCTCCATATCATACTGCTAATACGAG
+
CCCCCFFFFFFFGGGGGGGGGGGGGGHHHHHHHHHHHHHHHHHHGGGGGHHHHHHHHHHHGGGGHHHHHHHGHHHGHHHHHHHHHHHHHHGHHHHHHFHHHHGGHHHHGGGHGHHHHHHHHHHHHGGGGC/<>..001>11111/0/000000=000000000:0;0:;000000:....:0;09.9.-:00;900;00000/0000...:900009000000/.;00000;090900000:900:00...
@M03495:530:000000000-LYBTV:1:2113:9764:12591 1:N:0:ACAGGAAA+TAGACAAT
GTCAGCATGTGAGCTTTGGAGGGCAAGAAGTGGTTGTGACATTGCTGGTTTATCAACGGCAAAATATAGATCGGAAGAGCACACGTCTGAACTCCAGTCACACAGGAAAATCTCGTATGCCGTCTTCTGCTTGAAAAAAAAAAAACAAAAAGTGTAAAAAACATAGTACACAGAACATATCATAGCGTTATACAAGTAAAGTATGAGTAGCTAATAGAAGCAATTCATCGCAATCGTAGAGTCTGAAATTT
+
CCCDDFFFFFFFGGGGGGGGGGGGGGGHHHHGHHGGGGHHHHHHHHHHHHHHHHHHHGGGGGHHHHHHHHHHHGGGGHHHHHHHGHHHGHHHHHHHHHHHHHHGB?BBGHGGHHHGGHHHHGGGHGHHHHHHHGHHHHGGGGF>>.<<<...<0<=0<00<..0000000<0.00//000:00000-....0000000<000000:000:0000000<0000/<00:000..9.0.9<<B0<000000000
@M03495:530:000000000-LYBTV:1:2113:12259:12620 1:N:0:ACAGGAAA+TAGACAAT
GTCAGCATGTGAGCTTTGGAGTGAAATCTCTTGTCTTAAGGAATAAAGGAAAAAGATTCCGTCGGAGGCTCGGTGCTCTACAGGTTCAACCTTTGTACTCTATTATTGCCTCACATTCCATCTCTTGTGAAAATATATTTGATTGGCTTTTCTGCAGGTTGTTTGCCAGGACTTTCCAAGACCTCCACTAGAAAACACAATAAACTTTTTGGAAGCTGGACAACTATCTTCATTTTTCAGAAACAGTGAAC
+
CCCCCFFFFFFFGGGGGGGGGGHHHHHHHHHHHHHHHHHHHHHHHHHHHHHHHHGGHIIHGFGGGGGGGHHGGFGGHHHHHHHHHHHHHHHHHHHHHHHHHHHHHHHHHHHHHHHHHHHHHHHHHHHHHEFHHHHHHHHHHGHHHHHHHHHHHHHHHHHHHGHHHHHHHHHHHHHHHHHHHGHHHHHHHHGHHHHHHGGEHHGHHGHHHHGGHHHHHHHHGHHHHHHHHHGGGGGGGGGFFGGGFGFGGGB
@M03495:530:000000000-LYBTV:1:2113:10722:12649 1:N:0:ACAGGAAA+TAGACAAT
GTCAGCATGTGAGCTTTGGAATTAGCTGGTTTATCAACGGCAAAATATAGATCGGAAGAGCACACGTCTGAACTCCAGTCACACAGGAAAATCTCGTATGCCGTCTTCTGCTTGAAAAAAAAAAAGTTAAACAGCAAAAAAAACAAAACACATCAACACCTGTACATGAAACATAAAGATATACAAATCAACCACACAATAGACAATCAATTCGCACAAAAAGTGGCCGTATCTCCAACCACACATCATTA
+
CCCCCFFFFFFFGGGGGGGGGGHHHHHHHHHHHHHHHHGGGGGHHHHHHHHHHHGGGGHHHHHHHGHHHGGGHHHHHHHHHHFGGHHHHHHHCGHHFGGHHHGFGHGHHHHHHFHHFHHGGDGB//222@1=10000=0=---..<<<GG<.00<<C0..;/00;000000C/0:0000000000900000/...:...909;00/00000:0;..--/....9009.--9..000000.....;:00000
@M03495:530:000000000-LYBTV:1:2113:8023:12650 1:N:0:ACAGGAAA+TAGACAAT
GTCAGCATGTGAGCTTTGGTTTATCAACGGCAAAATATAGATCGGAAGAGCACACGTCTGAACTCCAGTCACACAGGAAAATCTCGTATGCCGTCTTCTGCTTGAAAAAAAAAAAATATAAAAAAATAAAAAGATGATATATACTCAGCTGTGTCAACAAATCCTGTGTACATAAGAGAAACTGCTACTAACTAATGATTATGTAAGTATGCGAATGTTCATGTAGTATTATTAGGACATACACTAGTGTG
+
CCCCDFFFFFFFGGGGGGGGGGHHHHHHGGGGGHHHHHHHHHHHGGGGHHHHHHHGHHHGHHHHHHHHHHHHHHGHHHHHHG3FHHGGHHHHGGGHGHHHHGHHHHHHHGGFG/<B0222@22@/<01=111..1111111<>11<00<000/=00000.<0000:000000000000:00:::00000000000000;;:000000:0000..;@0:0000000:000;0:0:0000:0000;:B0;0:0
@M03495:530:000000000-LYBTV:1:2113:26663:12717 1:N:0:ACAGGAAA+TAGACAAT
GTCAGCATGTGAGCTTTGGAATTAGTAAATTCGTTGACGACAGAAGGAGCAAGATAACGACCACAGGGAGGGTGGTTTATCAACGGCAAAATATAGATCGGAAGAGCACACGTCTGAACTCCAGTCACACAGGAAAATCTCGTATGCCGTCTTCTGCTTGAAAAAAAAAAATAAGCACCAAATGTGGAAAGTCTATCATACAGTCCTTTGTCGAACAGTGCATGTCATCTTTCGACTATTTTCATTCACTG
+
BCCCCFFFFFFFGGGGGGGGGGHHHHHHHHHHGHHHHHGGGGGGHHGHHHHHHHHHHHGGGGGHHHHGGGGGEGGGGHHHHHFHGGGGGHHHHHHHHHHHGGGGHHHGHHFGHHHGHHHHHHHGHHHHHHFHHHHHH<CGHHGGHHGFGEGFGGFHHHHHHHGHFGGFC--.:0000/:9.:000000;0.;000000000090:0000000...9-/000000000900000.:..-000:00000;000
@M03495:530:000000000-LYBTV:1:2113:22454:12746 1:N:0:ACAGGAAA+TAGACAAT
GTCAGCATGTGAGCTTTGGAGTGAAATCTCTTGTCTTAAGGAATAAAGGAAAAAGATTCCGTCGGAGGCTCGGTGCTCTACAGGTTCAACCTTTGTACTCTATTATTGCCTCACATTCCATCTCTTGTGAAAATATATTTGATTGGCTTTTCTGCAGGTTGTTTGCCAGGACTTTCCAAGACCTCCACTAGAAAACACAATAAACTTTTTGGAAGCTGGACAACTATCTTCATTTTTCAGAAACAGTGAAC
+
CBCCCFFFFFFFGGGGGGGGGGGHHHHHHHHHHHHHHHHHHHHHHHHHHHHHHHGGHHHHHHHGGGGGGHFFGFGGHHHHHHGHHHHHHHHHHHHHHHHHHHHHHHHGHHHHHHHHHHHGHHHHHHHHHHHHHHHHHHHHHHHHHGHHHHHHHHHHHHHHHGHHHHHHHHGHHHHHHGGHHGHHHHHHHHHFHHFHHHHFHHHHHHHHHGGGHGHGHHHGGHHHHGHHHHGGGGGGGGGCBFFFFGFFGG:
@M03495:530:000000000-LYBTV:1:2113:7737:12747 1:N:0:ACAGGAAA+TAGACAAT
GTCAGCATGTGAGCTTTGGTCCAGCCTGAGTCCTGGTTTATCAACGGCAAAATATAGATCGGAAGAGCACACGTCTGAACTCCAGTCACACAGGAAAATCTCGTATGCCGTCTTCTGCTTGAAAAAAAAAAAAACAAAAGCACCCAGCAATAACAACTGTCAATACTAGCTTGTGCGGATCAACGTATGAATGATGATCACAGCAATGTAGTATAGAGCTCTCTGCACGTATATATGCACATCCAGCACAA
+
DDDDDFFFFFFFGGGGGGGGGGHHHGGHHHHHHHHHHHHHHHHHHGGGGGHHHHHHHHHHHGGGGHHHHHHHGHHHGHHHHHHHHHHHHHHGHHGHHGHEHHHGGHHHHGGGHGHHHHHHHGHHFHGGCFG/>-...><0010..<../<00000<.0/0000000;00/0:/.00.----.0/.:.0/0;0000000;0;00./:00000;00:0000:0:000;00../00000000;000/00//.//
@M03495:530:000000000-LYBTV:1:2113:27979:12766 1:N:0:ACAGGAAA+TAGACAAT
GTCAGCATGTGAGCTTTGGTTTATCAACGGCAAAATATAGATCGGAAGAGCACACGTCTGAACTCCAGTCACACAGGAAAATCTCGTATGCCGTCTTCTGCTTGAAAAAAAAAAAAAAACACCAAAACGACAAAAGAAACTACTAATATAGTCCACTAACCACTTACACTCGATGCGTTAGTCACATCACCGAGACGACTAGATCTGGCACAAACATGCTTGATAATAATAGCAAAATATTATACAACACA
+
BBBBBFFFFDFFFGGGGFGGGGHGHHHHGGGGGHHHHHHHHGHHGGGGHHHHHHHGHHHGHHHHHHHHHHHHHHGHHFHHHHFFGHFFHHHHGGGHGHHFFHHFFCGHHGGGGG///////0.....0-.---/./..//00/00;00::00;000;///.::/00;090/..90.-....;00000000/.9--..-:.-////////./.....//////.///////9////:.;//;/://///.9.
@M03495:530:000000000-LYBTV:1:2113:25934:12778 1:N:0:ACAGGAAA+TAGACAAT
GTCAGCATGTGAGCTTTGGAATTAGTAAATTCGTTGACGACAGAAGGAGCAAGATAACGACCACAGGGAGGGTGGTTTATCAACGGCAAAATATAGATCGGAAGAGCACACGTCTGAACTCCAGTCACACAGGAAAATCTCGTATGCCGTCTTCTGCTTGAAAAAAAAAAATGAAAACGCTACACCACACGAAATCCACATAACGCCGACCTAGTCGGAAACCGACAATCACCACTATAGTCTATTACTCA
+
CCCCCFFFFFFFGGG4FGGGGGHHHGGHHHHHGHHHGHGGGGFHHHHHHHHHHHHHHHGGGGGHHHHGFGGGGGGGGHHHHHHHGGGGGHHHHHHHHGHHGGGGHHHHHHHGHGHGHHHHHHGHHGHHHHGHHHGHHH1?GHGGHHHGGGGFGFHHEHHH0CBDCFG@C@A.0000;;--..:0/;....--9..///://///.----9-9;/;:.--.-/.-----//////.//////9//9//////
@M03495:530:000000000-LYBTV:1:2113:12120:12778 1:N:0:ACAGGAAA+TAGACAAT
GTCAGCATGTGAGCTTTGGAGACTGGTTTATCAACGGCAAAATATAGATCGGAAGAGCACACGTCTAACTCCAGTCACACAGGAAAATCTCGTATGCCGTCTTCTGCTTGAAAAAAAAAAATCCCCTATTTCATCCTTAGTCAGATCGGAAGAGCACACGTCTGAACTCCAGTAACCAGGTAAGACCCCGAATGCCGTCTTCTGCTTGACCAAAAAAGTGTAGCAAAACAGACTCTACACTCAATGATAAA
+
BAABAFFFFFFFFGGGGFGBEGGHHHFGHHHHFHFGFEGGHHGHHHGHHDGGEGGHHHFHHHGFHHHHHG5CGEFHGGHHCF1BGHHDG4@F?ECFHHE>ECFHHHHHHHB?FGHE/><//0222/@/111?1<11?111?F11?=G..<..00<<C<.-../.=0/=0<:C00<00=.C/;0000/.99--./;B-.-9.009;000;9099.9A-.///////9/...././/////./9/////////
@M03495:530:000000000-LYBTV:1:2113:24452:12801 1:N:0:ACAGGAAA+TAGACAAT
GTCAGCATGTGAGCTTTGGAGGGCAAGAAGGGGTGGTTTATCAACGGCAAAATATAGATCGGAAGAGCACACGTCTGAACTCCAGTCACACAGGAAAATCTCGTATGCCGTCTTCTGCTTGAAAAAAAAAAAAAAAAAATCACAATAATATGAACCAATCAAGTCAATAATCGACAACTTTCCATAAAACAATTCTTTCGGTTAATATTAGCTAATACAGGTAACTAGTCTAAGTGGCAGTGTACAAAAAT
+
CCCCCFFFFFFFGGGGGGGFGGGGGGGHHHHGGFEGEGHHHHHHHGGGGGHHHHHHHHHHHGGGGGHHHHHHGHHHGHHHHHHHHHHHGHHGGGGHHHH3GHHGGHHFHGGGHGHHFHHHHFHFFHGG@DC<<-<-:--.0000000000;0000.:.0/000000000000.9-.-;090000000090..000000:.@...000;000;00;0000:/0000000;0;0000009/.;090:000...
@M03495:530:000000000-LYBTV:1:2113:19680:12823 1:N:0:ACAGGAAA+TAGACAAT
GTCAGCATGTGAGCTTTGGAGTGAAATCTCTTGTCTTAAGGAATAAAGGAAAAAGATTCCGTCGGAGGCTCGGTGCTCTACAGGTTCAACCTTTGTACTCTATTATTGCCTCACATTCCATCTCTTGTGAAAATATATTTGATTGGCTTTTCTGCAGGTTGTTTGCCAGGACTTTCCAAGACCTCCACTAGAAAACACAATAAACTTTTTGGAAGCTGGACAACTATCTTCATTTTTCAGAAACAGTGAAC
+
CBCCCFFFFFFFGGGGGGGGGGHHHHHHHHHHHHHHHHHHHHHHHHHHHHHHHHGGHIIIHHHGGGGGGHHGGGGGHHHHHHGHHHHHHHHHHHHHHHHHHHHHHHHHHHHHHHHHHHHHHHHHHHHHHGHHHHHHHHHHHHHHHHHHHHHHHHHHHHHHHGHHGHHHHHHHHHHHHHGFHHHHHGHHHHHEFHHHHHGCHHDGHHHHHHGGHHHHFHGGHHHGHHHHHHGGGGGGGGBCBF;FFFCFFF0
@M03495:530:000000000-LYBTV:1:2113:24319:12823 1:N:0:ACAGGAAA+TAGACAAT
GTCAGCATGTGAGCTTTGGTTTATCAACGGCAAAATATAGATCGGAAGAGCACACGTCTGAACTCCAGTCACACAGGAAAATCTCGTATGCCGTCTTCTGCTTGAAAAAAAAAAAACAAAACAATATAAGAGAAAGAATGAATACGAACTCAGCTCTAAACACCAGAAACGTACCACCCGAATCTTTATGACAACTCGTACCCACCACTAACTGCTATCAGCATACTGCATCCGTACAAGGCAGAACATGT
+
DDCCDFFFFFFFGGGGGGGGGGHHHHHHGGGGGHHHHHHHHHHHGGGGHHHGHHHGHHHGHHHHHHHHHHHHHHGHHHHHHH3FGHGGHHHHGGGHGHHHHHHHHHHHHGGGDC/////000//1111111101110011<=111...-.000000<000<0...../;/.....:::.---..00000;;::0.00.;:..009...0/00:00:00/00:000:000000/...:.:0..:..///00:
@M03495:530:000000000-LYBTV:1:2113:6738:12848 1:N:0:ACAGGAAA+TAGACAAT
GTCAGCATGTGAGCTTTGGAGTGAAATCTCTTGTCTTAAGGAATAAAGGAAAAAGATTCCGTCGGAGGCTCGGTGCTCTACAGGTTCAACCTTTGTACTCTATTATTGCCTCACATTCCATCTCTTGTGAAAATATATTTGATTGGCTTTTCTGCAGGTTGTTTGCCAGGACTTTCCAAGACCTCCACTAGAAAACACAATAAACTTTTTGGAAGCTGGACAACTATCTTCATTTTTCAGAAACAGTGAAC
+
BCCCBFFFFFFFFGGGGGGGGGHHHHHHHHHHHFHHHHHHHHHHHHHHGHGHHFGGHHHHGHHGGGGGGHGGGGGGHGHHHHEGGHHGFHHHHHHGHHHHHHHHFHHFGHHHGHHHHHHGHHHHHHHHHHFHHHHHHHHHHGHHHGHGHHHHHHHHHHHHHFHHFHHHHEHHHHHHHHGHHHHHHHHHHHHHHGFHHHGCFGGHHHHHHHGGHHHHHHEGHHHHHHHHGHGGGGGFGGFCFFFGGGCCFG0
@M03495:530:000000000-LYBTV:1:2113:19583:12849 1:N:0:ACAGGAAA+TAGACAAT
GTCAGCATGTGAGCTTTGGAATTAGTAAATTCGTTGACGACAGAAGGAGCAAGATAACGACCACAGGGAGGGTGGTTTATCAACGGCAAAATATAGATCGGAAGAGCACACGTCTGAACTCCAGTCACACAGGAAAATCTCGTATGCCGTCTTCTGCTTGAAAAAAAAAAAAACAAGAACAAACAATGAAGGAATAATACTGACATGATAAAAAACACGAGTCATTACGATCTCCATCAGTAGGAAATCCA
+
CCDCCFFFFFFFGGGGGGGGGGHHHHHHHHHHGHHHHHGGGGGHHHHHHHHHHHHHHHGGGGGHHHHGGGGGFGGGGHHHHHHHGGGGGHHHHHHHHHHHGGGGHHHHHHHGHHHGHHHHHHHHHHHHHHGHHHHHHHFFHHGGHHHHGEGHGHHHHHHHHHHHHGGGGGA@-...///<//...9000000.<<000000000<00<0000<0-9...--9/00000.....0000000<00000/0000
@M03495:530:000000000-LYBTV:1:2113:15200:12872 1:N:0:ACAGGAAA+TAGACAAT
GTCAGCATGTGAGCTTTGGAGTGAAATCTCTTGTCTTAAGGAATAAAGGAAAAAGATTCCGTCGGAGGCTCGGTGCTCTACAGGTTCAACCTTTGTACTCTATTATTGCCTCACATTCCATCTCTTGTGAAAATATATTTGATTGGCTTTTCTGCAGGTTGTTTGCCAGGACTTTCCAAGACCTCCACTAGAAAACACAATAAACTTTTTGGAAGCTGGACAACTATCTTCATTTTTCAGAAACAGTGAAC
+
CCCDCFFFFFFFGGGGGGGGGGHHHHHHHHHHGHHHHHHHHHHHHHHHHHHHHHGGHIHHHHHGGGGGGHHGGGGGHHHHHHHHHHHHHHHHHHHHHHHHHHHHHHHHHHHHHHHHHHHHHHHHHHHHHHHHHHHHHHHHHGHHHGFHHHHHHHHHGHHHHGHHHHHHHHHHHHHHHGBGFHHHHHHHHGGHHHHHHHHGHGDGHHHHHGGGFGHHHHHHHHHHFFHHHHGGGGGGGGCCBBCFFFFGGG0
@M03495:530:000000000-LYBTV:1:2113:23255:12878 1:N:0:ACAGGAAA+TAGACAAT
GTCAGCATGTGAGCTTTGGAGACTGGTTTATCAACGGCAAAATATAGATCGGAAGAGCACACGTCTGAACTCCAGTCACACAGGAAAATCTCGTATGCCGTCTTCTGCTTGAAAAAAAAAAAAGAAAACGACAATATGTTGACACATTCACTGTACTACTATATTAAAGGTGTAATCATACAAATTCGACATACTCACACACACTCGACGTCGTTCTCGCGCTGGAGCATTTGTTTCGTGTCTAGTCGTCC
+
DDDCCFFFFFFFGGGGGGGGGGGHHHHHHHHHHHHGGGGGHHHHHHHHHHHGGGGHHHHHHHGHHHGHHHHHHHHHHHHHHGHHHHHHHBHHHGGHHHHGGGHGHHHHHHHHHHHHGGGCC>>/=0101///--1111=111111000000=0=00=0000=0=0=00000<00000:<00:<0000.0...00000000....:/..---.9<...0..-----../.0000<</09<../000:0.<..
@M03495:530:000000000-LYBTV:1:2113:8344:12890 1:N:0:ACAGGAAA+TAGACAAT
GTCAGCATGTGAGCTTTGGTCCAGCCTGAGTCCTGGTTTATCAACGGCAAAATATAGATCGGAAGAGCACACGTCTCAACTCCAGTCACACAGGAAAATATCGTATGCCGTCTTCTGCTTGAAAAAAAAATTTCGGCAATGAAGTCGAAACAACTCAACTCCAGTTGATGAGCAATAATTTAACACTAATGTACCGTCAAATGGTCAATGAGATCGGATGAGCACACGTCATAACTCCAGTCACTATGACG
+
1AAA11BDBFD3EGGGE11ADFGCGFHFEFBFEFGFAGCFEGAABEAA/AAFGBGHFGHF/EAEEHCCCG0FAG>GHFHHFFEF1DGFEGFE0EHHF0@12BF>GFCF1E>EFE2>D1>>B0<110////011@0/<ACFD11FFG/FFFCBGHHFHHHGFHFHDF0=GHB0DGGGG<CGFC0CGHHF/C;GCGFGEC.;FGGE;FBFFFB0FFGGGF.@BFEFGGG----9;/B/B/9/;FFFEB////9
@M03495:530:000000000-LYBTV:1:2113:24465:12909 1:N:0:ACAGGAAA+TAGACAAT
GTCAGCATGTGAGCTTTGGAGTGAAATCTCTTGTCTTAAGGAATAAAGGAAAAAGATTCCGTCGGAGGCTCGGTGCTCTACAGGTTCAACCTTTGTACTCTATTATTGCCTCACATTCCATCTCTTGTGAAAATATATTTGATTGGCTTTTCTGCAGGTTGTTTGCCAGGACTTTCCAAGACCTCCACTAGAAAACACAATAAACTTTTTGGAAGCTGGACAACTATCTTCATTTTTCAGAAACAGTGAAC
+
CCCDDFFFFFFFGGGGGGGGGGHHHHHHHHHHHHHHHHHHHHHHHHHHHHHHHHGGHHHHHIHGGGGGGHHGGGGGHHHHHHGHHHHHHHHHHHHHHHHHHHHHHHHHHHHHHHHHHHHHHHHHHHHHHHHGHHHGHHHHHHHHHHHHHHHHHHHHHHHHHGHHHHHHHHHHHHHHHHHHGHGGHHHHHHHHHGHHHHHEHGGFHHHHHHGGEHHHHHFFHFHGHHHHHHGGGGGGGGFFFFFGGEFGGG0
@M03495:530:000000000-LYBTV:1:2113:10763:12955 1:N:0:ACAGGAAA+TAGACAAT
GTCAGCATGTGGCTTTGGAGTGAAATCTCTTGTCTTAAGGAATAAAGGAAAAAGATTCCGTCGGAGGCTCGGTGCTCTACAGGTTCAACCTTTGTACTCTATTATTGCCTCACATTCCATCTCTTGTGAAAATATATTTGATTGGCTTTTCTGCAGGTTGTTTGCCAGGACTTTCCAAGACCTCCACTAGAAAACACAATAAACTTTTTGGAAGCTGGACAACTATCTTCATTTTTCAGAAACAGTGAACA
+
CDDDCFFFFFFFGGGGGGGGGGHHHHHHHHHHHHHHHGHHHHHHHHHHHHHHHGGHHIIHIHGGGGGGHHGGGGGHHHHHHHGHHHHHHHHHHHHHHHHHGHHHHHHHHHHHHHHHHHHHHHHHHHHHHHHHHHHHHHHHHGHF0GHHHHHHHGHHHHHHGHHHHHHHHHGHHHHHGGHGHHHHEGHHHHFFHHHHHHGHGHHHFHHHHGGGHHHHHHEFFHHHHHHHGGGGFGGGGGC;;;CFECFFFGF
@M03495:530:000000000-LYBTV:1:2113:3674:13029 1:N:0:ACAGGAAA+TAGACAAT
GTCAGCATGTGAGCTTTGGAGTGAAATCTCTTGTCTTAAGGAATAAAGGAAAAAGATTCCGTCGGAGGCTCGGTGCTCTACAGGTTCAACCTTTGTACTCTATTATTGCCTCACATTCCATCTCTTGTGAAAATATATTTGATTGGCTTTTCTGCAGGTTGTTTGCCAGGACTTTCCAAGACCTCCACTAGAAAACACAATAAACTTTTTGGAAGCTGGACAACTATCTTCATTTTTCAGAAACAGTGAAC
+
CCCCCFFFFFFFGGGGGGGGGGHHHHHHHHHHHHHHHHHHHHHHHHHHHHHHHHGGHHHHFBBEGGGGGHHGGAEGFHHHHHHHHHHHHHHHHHHHHHHHHHHHHHHHHHHHHHHHHHHHHHHHHHHHHHHHHHHHHHHHHHHHHFHHHHHHHHHHGHHGHGHHHHHHHHGFHHHHHHHHGHFHHHHHHHGHFHBGGHHEGHBGHHHHHHGGF;GFHHHCGHHAGHHGGHGGFFGGGF9;CFCFF9CFGG9
@M03495:530:000000000-LYBTV:1:2113:8928:13039 1:N:0:ACAGGAAA+TAGACAAT
GTCAGCATGTGAGCTTTGGAGTGAAATCTCTTGTCTTAAGGAATAAAGGAAAAAGATTCCGTCGGAGGCTCGGTGCTCTACAGGTTCAACCTTTGTACTCTATTATTGCCTCACATTCCATCTCTTGTGAAAATATATTTGATTGGCTTTTCTGCAGGTTGTTTGCCAGGACTTTCCAAGACCTCCACTAGAAAACACAATAAACTTTTTGGAAGCTGGACAACTATCTTCATTTTTCAGAAACAGTGAAC
+
CCCCCFFFFFFFGGGGGGGGGGHHGHHHHHHHHHHHHHHHHHHHHHHHHHHHHHGGHHHHHHHGGGGGGHHFGGGGHHHHHHHHHHHHHHHHHHHHHHHHHHHHGHHHHHHHHHHHHHHHHHHHHHHHHGHHHHHGHHHHHHHHHGGHHHHHHHGHHHHHHGHHHHHHHHHHHHHHHHHHHHHHHHHHHHGFHHHHFFHEFHGDGHFHHHGGFHHHHHFGHHHHHHHHHHGGGFGGGG;9FFFFFFFFGG:
@M03495:530:000000000-LYBTV:1:2113:3261:13041 1:N:0:ACAGGAAA+TAGACAAT
GTCAGCATGTGAGCTTTGGTCCAGCCTGAGTCCTGGTTTATCAACGGCAAAATATAGATCGGAAGAGCACACGTCTGAACTCCAGTCACACAGGAAAATCTCGTATGCCGTCTTCTGCTTGAAAAAAAAAACAACGTTCACGTGCGTAAAGATCTATCGGAGCAACCTCACACAAAGATGCAGTAACGGTTAACTTAGTGAAAACACATTACACCATACACTGCACGACATATGAACTAAGCCAATACGCC
+
AAABBFFFFDFFGGGGGGGGGGHHHFHHHHFHHHHHFHHHHHHHHGGGGGHHHHHGFHHHHGFGGHHHHGHHGHHHGHHGHHHHFGFGHHGGHHHHHHHBGHGFEHHHHEEEHGGHHHHHFH3BGHGGC/<</////0<11/?.>-<...1111<000.-<-<./..//:.0/.;://00000000;.-...000;00;00000/...000000/.//////////..--./;////;///;//////..-
@M03495:530:000000000-LYBTV:1:2113:27403:13058 1:N:0:ACAGGAAA+TAGACAAT
GTCAGCATGTGAGCTTTGGAGTGAAATCTCTTGTCTTAAGGAATAAAGGAAAAAGATTCCGTCGGAGGCTCGGTGCTCTACAGGTTCAACCTTTGTACTCTATTATTGCCTCACATTCCATCTCTTGTGAAAATATATTTGATTGGCTTTTCTGCAGGTTGTTTGCCAGGACTTTCCAAGACCTCCACTAGAAAACACAATAAACTTTTTGGAAGCTGGACAACTATCTTCATTTTTCAGAAACAGTGAAC
+
CBCCCFFFFFFFGGGGGGGGGGHHGHHHHHHHHHHHHHHHHHHHHHHHGHHHHHGGHHHIHIHGGGGGGHHGGGGGHHHHHHHHHHHHHHHHHHHHHHHHHHHHHHHHHHHHHHHHHHHHHHHHHHHHHHHHHHHHHHHHHHHGHFHFHHHHHHHHGHHHHFHHHHHHHHHHHHHHHHHHGHHHHHHHHHHHHHHHHFHFHHGHHHGHHHGGFHHHHHHHHHGHHHHHHHGGFFGGGGCBFFFGGGGGGG0
@M03495:530:000000000-LYBTV:1:2113:16419:13063 1:N:0:ACAGGAAA+TAGACAAT
GTCAGCATGTGAGCTTTGGATGGTTCTGGTTTATCAACGGCAAAATATAGATCGGAAGAGCACACGTCTGAACTCCAGTCACACAGGAAAATCTCGTATGCCGTCTTCTGCTTGAAAAAAAAAAAAAACTAGCATACGCGAGACGAAAGTGATGCGACTCAATACACCGGAGCGAAGGAAAATACTCGAAGATGTGTAAAGCTAATATGACGAGACACCGCTAACAGGAAAGATGTCGACTGAGTAAACAG
+
CCCCCFFFFFFFGGGGGGGGGGGHHHHHHHHHHHHHHHGGGGGHHHHHHHHHHHGGGGHHHHHHHGHHHGHGHHHHHHHHHHHHGHHHHHHHHHHHGGHHHHGGGHGHHHHHHHHHHGHGGGFC</<<<111011<1>.----..--..;00;00-.--.000090:/----;---9..///00000../..00:0000:;0000000:09..9..//.--;-./00..//./0000:.-..900009009
@M03495:530:000000000-LYBTV:1:2113:3570:13067 1:N:0:ACAGGAAA+TAGACAAT
GTCAGCATGTGAGCTTTGGAGGGCGAGGGTGGTTTATCAACGGCAAAATATAGATCGGAAGAGCACACGTCTGAACTCCAGTCACACAGGAAAATCTCGTATGCCGTCTTCTGCTTGAAAAAAAAAAAAAAGAAAAAAAAAGGTAATGACAGTGATAAGCGTGTGGTAGAAAGTATATAGTGGTTAGACGTAAGTCGTGCAAGACGTAGAGTACATGTGACAGTACTAACTTGAGTTGATGGACATAATAC
+
AAAABFFFFFFFGGGGGGGCGGGGGEFGG2FEBFHGHHFHHGGGEGFHHHHHHGHFHEFGGHHHHHHHGF1BFFGHHHHHHHFHHFHGHHGHGHH3GHGFGHHGGEFDFGDHHFHHHAGB2@CG@/>@@--<.::/.----..;000900009;000990-......////99/////////.;././/.....//;....//..;9:..///9/////////////////////9///////////////
@M03495:530:000000000-LYBTV:1:2113:18187:13068 1:N:0:ACAGGAAA+TAGACAAT
GTCAGCATGTGAGCTTTGGAGTGAAATCTCTTGTCTTAAGGAATAAAGGAAAAAGATTCCGTCGGAGGCTCGGTGCTCTACAGGTTCAACCTTTGTACTCTATTATTGCCTCACATTCCATCTCTTGTGAAAATATATTTGATTGGCTTTTCTGCAGGTTGTTTGCCAGGACTTTCCAAGACCTCCACTAGAAAACACAATAAACTTTTTGGAAGCTGGACAACTATCTTCATTTTTCAGAAACAGTGAAC
+
CCCCCFFFFFFFGGGGGGGGGGHHHHHHHHHHHHHHHHHHHHHHHHHHHHHHHHGGHHHHHHHGGGGGGHHGGEGGHHHHHHHHHHHHHHHHHHHHHHHHHHHHHHHHHHHHHHHHHGHHHHHGHHHHHGFFGHHHHHHHHHHHFAGHHHHHHHHHHGHHHFHHHHHHFHHHHHHHHHHGGHHHHHHHHHHHEHHGHHHGHH0DGHHHHHGGHHHHGHFHHFCGHFFHHHGFFGGGGGGBBFFGGGGGGF:
@M03495:530:000000000-LYBTV:1:2113:25106:13093 1:N:0:ACAGGAAA+TAGACAAT
GTCAGCATGTGAGCTTTGGTTTATCAACGGCAAAATATAGATCGGAAGAGCACACGTCTGAACTCCAGTCACACAGGAAAATCTCGTATGCCGTCTTCTGCTTGAAAAAAAAAAACCTAATCAAAAACTCTGCAGCTCTGATATACTGCCCCTTACTTTAACCACAATGATTACCTTCCCCTGCTTGAGACTAACTGCTACAGCTGACGAAATGTCTTCTTTGGTAGTTTTCTGGGACGTGATAATCTCAA
+
BBBBB4FFDFFFGGGGGFGGGGGHBGHGEAEEEGHHHGHGHBHCDEFEFGHHHHHGHEHFHHCGHHFHHHHFHGEFHFFHC53DBG?EFFE@EE@GGFFFGFFFEGF3CE/<C////22222>2@2?C11?1F1FF0<F11?111=1>1F...>1<1=<<000<<GADB<00<<0;:C//;/.:/C0.0::0C0/009BBFFBFB/9/C.-.:0000;0;090/.09/9//9B/:...-.../;///////
@M03495:530:000000000-LYBTV:1:2113:5784:13102 1:N:0:ACAGGAAA+TAGACAAT
GTCAGCATGTGAGCTTTGGAATTAGTAAATTCGTTGACGACAGAAGGAGCAAGATAACGACCACAGGGAGGGTGGTTTATCAACGGCAAAATATAGATCGGAAGAGCACACGTCTGAACTCCAGTCACACAGGAAAATCTCGTATGCCGTCTTCTGCTTGAAAAAAAAAAAAAAAAGAGAAAACTAAGGAGACCACAATTTAGACGATACTAGTAGAATAGACTAACATGTTAAAAGAAGTAAAAGTAGGG
+
CCCCCFFFFFFFGGGGGGGGGGHHFGGFBHHHGHHHHHGFGGGHGHFHHEGHFFHHHHGEFGGFHHHGAF0EBBEEGHHHGHGHEGGEGHHHHHHHHHHHGGGGHHHHGHHGHHHGHHHFHHHHGHHGHHGHHHHHHFFGHFGGHGHHCECHGHHHHHHHFHHHHGGGG--;:---.9///////9////..../.../////;/.-..-/////;///9/9/////////////:/..:9/////9///.
@M03495:530:000000000-LYBTV:1:2113:18258:13107 1:N:0:ACAGGAAA+TAGACAAT
GTCAGCATGTGAGCTTTGGAGTGAAATCTCTTGTCTTAAGGAATAAAGGAAAAAGATTCCGTCGGAGGCTCGGTGCTCTACAGGTTCAACCTTTGTACTCTATTATTGCCTCACATTCCATCTCTTGTGAAAATATATTTGATTGGCTTTTCTGCAGGTTGTTTGCCAGGACTTTCCAAGACCTCCACTAGAAAACACAATAAACTTTTTGGAAGCTGGACAACTATCTTCATTTTTCAGAAACAGTGAAC
+
BBBBBFFFFFFFGGGGGGCGGGHHHHHHHHHHHHHHHHHHHHHHHHHHHHHHHHGGHHHHHHHGGGGGGGCEGEGGHHHHHHHHHHHHHHHHHHHHHHHHGHHHGHHEGHHHGHHHHHHHHHHHHHHHHGHFHHHHHHHHHFHHHHHHHHHHHHHHHHHGHGHHHHHHBGHHHHHHHHHHFHHHHHHHHHEHHGHHHHHEHHHEHHHHHHGGGHHGHHHFHHHHHHHHHHGGGGFGGGCFFG/CFFBFGG0
@M03495:530:000000000-LYBTV:1:2113:15739:13119 1:N:0:ACAGGAAA+TAGACAAT
GTCAGCATGTGAGCTTTGGAGTGAAATCTCTTGTCTTAAGGAATAAAGGAAAAAGATTCCGTCGGAGGCTCGGTGCTCTACAGGTTCAACCTTTGTACTCTATTATTGCCTCACATTCCATCTCTTGTGAAAATATATTTGATTGGCTTTTCTGCAGGTTGTTTGCCAGGACTTTCCAAGACCTCCACTAGAAAACACAATAAACTTTTTGGAAGCTGGACAACTATCTTCATTTTTCAGAAACAGTGAAC
+
CCCCDFFFFFFFGGGGGGGGGGHHHHHHHHHHHHHHHHHHHHHHHHHHGHHHHHGGHIIIHIHGGGGGGHHGGGGGHHHHHHHHHHHHHHHHHHHHHHHHHHHHHHHHHHHHHHHHHHHHHHHHHHHHHHHHHHHHHHHHHHHHHHHHHHHHHHHHHHHHHGHHHHHHHHHHHHHHHHBGFHHHHHHHHHHGHHHHHHHGHHHHHHHHHHGGFHGHHHFHHHHGHHHHHHGGGGGGGGFCB:CFFFCFGF0
@M03495:530:000000000-LYBTV:1:2113:12049:13135 1:N:0:ACAGGAAA+TAGACAAT
GTCAGCATGTGAGCTTTGGAGTGAAATCTCTTGTCTTAAGGAATAAAGGAAAAAGATTCCGTCGGAGGCTCGGTGCTCTACAGGTTCAACCTTTGTACTCTATTATTGCCTCACATTCCATCTCTTGTGAAAATATATTTGATTGGCTTTTCTGCAGGTTGTTTGCCAGGACTTTCCAAGACCTCCACTAGAAAACACAATAAACTTTTTGGAAGCTGGACAACTATCTTCATTTTTCAGAAACAGTGAAC
+
DCDDDFFFFFFFGGGGGGGGGGHHHHHHHHHHHHHHHHHHHHHHHHHHHHHHHHGGHIHHGBFGGGGGGHHGGGGGHHHHHHHHHHHHHHHHHHHHHHHHHHHHHHHHHHHHHHHHHHHHHHHHHHHHHGGHHHHHHHHHHHHHHHHHHHHHHHHHHHHHHGHHHHHHHHHHHHHHHHHHGHHHHHHHHHHGHHHHHHHFHHGHHHHHHHGGHHGHHHHGHHHHHHHHHHGGGGGGGGCFFFGGFGFGGGB
@M03495:530:000000000-LYBTV:1:2113:6545:13136 1:N:0:ACAGGAAA+TAGACAAT
GTCAGCATGTGAGCTTTGGAGTGAAATCTCTTGTCTTAAGGAATAAAGGAAAAAGATTCCGTCGGAGGCTCGGTGCTCTACAGGTTCAACCTTTGTACTCTATTATTGCCTCACATTCCATCTCTTGTGAAAATATATTTGATTGGCTTTTCTGCAGGTTGTTTGCCAGGACTTTCCAAGACCTCCACTAGAAAACACAATAAACTTTTTGGAAGCTGGACAACTATCTTCATTTTTCAGAAACAGTGAAC
+
CCCCCFFFFFFFGGGGGGGGGGHHHHHHHHHHHHHHHHHHHHHHHHFHHHHHHHGGHIHHHHHGGGGGGHHGGFGGHHHHHHFHHHHHHHHHHHHHHHHHHHHHHHHHHHHHHHHHHHHHHHHHFHGHHHHHHHHHHHHHHHHHFFGHHHHHHHHHHHHHGGHHHFHHFFHHHHHHHHGFFHHHHHHGHHHFHFHHHHHGHHHHHFHHHHGGEHHGHGHHHHHHHHHHHHGGGGGGGG0C0FFFFGFFGGC
@M03495:530:000000000-LYBTV:1:2113:13570:13152 1:N:0:ACAGGAAA+TAGACAAT
GTCAGCATGTGAGCTTTGGAGTGAAATCTCTTGTCTTAAGGAATAAAGGAAAAAGATTCCGTCGGAGGCTCGGTGCTCTACAGGTTCAACCTTTGTACTCTATTATTGCCTCACATTCCATCTCTTGTGAAATTATATTTGATTGGCTTTTCTGCAGGTTGTTTGCCAGGACTTTCCAAGACCTCCACTAGAAAACACAATAAACTTTTTGGAAGCTGGACAACTATCTTCATTTTTCAGAAACAGTGAAA
+
A>A1>C1F1DFFCFGFDFGE1A1FGEFHBGHHFGGGHHHGHE0FFG1EGFFHFEEGFHHFFBFAEAE/EGHEE/?E1DDFGFFGGHHHHHHHHFHHHFHHHGHHHFGGDFDG1FFGHGHFGBFD>GFGG22BGHFHGEDGFEGBB00BFG121B1FF0GF0EHH0FHH1/?/0<1?F1GDAC0<CECCFGHH11<0<C.EB0<<<GFDFHC?B:/.;CC.:CGCG/CBCGGGGG00;9;;9;//9/0;CF0
@M03495:530:000000000-LYBTV:1:2113:11777:13153 1:N:0:ACAGGAAA+TAGACAAT
GTCAGCATGTGAGCTTTGGAATTAGCTGGTTTATCAACGGCAAAATATAGATCGGAAGAGCACACGTCTGAACTCCAGTCACACAGGAAAATCTCGTATGCCGTCTTCTGCTTGAAAAAAAAAAAAAAGCAATGAAGAATGAACTAATCGCACCACCAAAACCATACAAGTGTGACATCCATTGAGAGACAATACGAATCAAACAGAAGACATGAGTACATGGTAGCATCATTAGGTCGCATCAACGTCCA
+
CCDDDFFFFFFFGGGGGGGGGGHHHHHHHHHHHHHHHHGGGGGHHHHHHHHHHHGGGGHHHHHHHGHHHGHHHHHHHHHHHHHHGHHHHHHHGHHHGGHHHHGGGHGHHHHHHHAHHHHGGGG<<</<.0>01111110111<10000<...--......;...00/0<00000000:0/000000.0.///:00:9..::000.;/:00//0000000000/00000;000000000-9-.-;0/.....
@M03495:530:000000000-LYBTV:1:2113:28562:13158 1:N:0:ACAGGAAA+TAGACAAT
GTCAGCATGTGAGCTTTGGAATTAGTAAATTCGTTGACGACAGAAGGAGCAAGATAACGACCACAGGCAGTGTGGTTTATCAACGGCAAAATATAGATCGGAAGAGCACACGTCTGAACTCCAGGCACACAGGAAAACCTCGTATGCCGTCTTCTGCTTGAGTAAAAAAAAAGCTCCGCTCCACTGAGGAACACAATCCACCACACACGCTTAGATAGGCGGCGCCCACTTCTAGACTACAGGTCCCCCAC
+
>A1AA1@1B13311B13B1111F11DFAB331B0ABFGFA0AEGHGFA//B0A0GDHHG/E//FAF//B/0BF1E0BF11@B2F/E?/>BBF122F221EEEG/0>F1BFFEC/F/1FFB1BF10<?0<F/@?<@C00?00///?0?B>/>0<1FF1D1101111><1<---;.0C/...-.;;000090/9//.:0//09;.;.9-----9-///////9---;-9---//////99/;//////-----
@M03495:530:000000000-LYBTV:1:2113:5674:13166 1:N:0:ACAGGAAA+TAGACAAT
GTCAGCATGTGAGCTTTGGAGGGTGGTTTATCAACGGCAAAATATAGATCGGAAGAGCACACGTCTGAACTCCAGTCACACAGGAAAATCTCGTATGCCGTCTTCTGCTTGAAAAAAAAAAAAAAAAAAAACACAAATCACACAGGGAAGACACTGAAGATATACAAGAGAGAAGTGAACAAGTGGAATATCCAGACAAGGTGAGCAAATTGAACCAATCACACGTCACAAAACAGTACACTACAATACAG
+
CCDDEFFFFFFFGGGGGGGGGGGGGGGGHHHHHHHGGGGGHHHHHHHHHHHGGGGHHHHHHHGHHHGHHHHHHHHHHHHHHGGHHHHHHFHHHFGFHHHGGGHGHHHHHHFFHHHHGGGFC@//<-<<@-:......10000<....<<..///0000<:1111<100/./..</1<1<01//110000<11110<.//..0<1.00/0<:<:10.<.0/00<0-.<..10..../11<11::/00110<1
@M03495:530:000000000-LYBTV:1:2113:17690:13211 1:N:0:ACAGGAAA+TAGACAAT
GTCAGCATGTGAGCTTTGGAGAACCCCTGAGTGCTGTAGTTACTGGTATGTACTTTCACTGGTTATCAACGGCAAAATATAGATCGGAAGAGCACACGTCTGAACTCCAGTCACACAGGAAAATCTCGTATGCCGTCTTCTGCTTGAAAAAAAAAAAACAAAAAGCTGGGGTGAGCATGTAAATGTTTAGAAAACACGAAGACGACCTACTGCGTGAGCAACACCACGCAGCACAACTACTGCAGCCATCC
+
CCCCCFFFFFFFGGGGGGGGGGHHHGGGGHHHHHHHHHHHHHHHHHHHHHHHHHHHHIHIHHFGHHHHHHGGGGGHHHHHHHHHHHGGGGHHHHHHHGHHHGHHHHHHHHHHHHHHGHHHHHHGFHHHFFHHHHGGGHGHHHHHHHFHHHHBGDG<--...<....00/;-:-..;00;000000;9B0;900/9;..;.;9/.9-;.;////:.9..///........---../;9/////:///..//.
@M03495:530:000000000-LYBTV:1:2113:12813:13229 1:N:0:ACAGGAAA+TAGACAAT
GTCAGCATGTGAGCTTTGGACTCCTGACTGGTTTATCAACGGCAAAATATAGATCGGAAGAGCACACGTCTGAACTCCAGTCACACAGGAAAATCTCGTATGCCGTCTTCTGCTTGAAAAAAAAAAAAAAACTAGGAGATTACACAGACCCAGGATGAGGCCAGCGCGCAGATCGTAAGCGCAAACTTCTGAACGCCAGGCACGAGCAAGTATCCCAGATGCTGACTTCGGCTGAAATATAAAAAAATGTT
+
BBBBBFFFFFFFGGGFGGGGGGGHHGHFHHHGHHGHHHHGGGCGGHHHHHHHFGHHGGGGEHGHHHHGHHFFDGHHHHHH@FHFBHEGHHHHHG34FECFHHHHGGGHGHGGFHHHHFFFF?D<B////>-.1=1010.<0=00<<./<......;//0/:....;:;----0/.C99.09-9--.9/;/9BF/;9-.9.:..9.---:.//////:/./////:9;//..-.-.////////9/--;///
@M03495:530:000000000-LYBTV:1:2113:17720:13236 1:N:0:ACAGGAAA+TAGACAAT
GTCAGCATGTGAGCTTTGGAGTGAAATCTCTTGTCTTAAGGAATAAAGGAAAAAGATTCCGTCGGAGGCTCGGTGCTCTACAGGTTCAACCTTTGTACTCTATTATTGCCTCACATTCCATCTCTTGTGAAAATATATTTGATTGGCTTTTCTGCAGGTTGTTTGCCAGGACTTTCCAAGACCTCCACTAGAAAACACAATAAACTTTTTGGAAGCTGGACAACTATCTTCATTTTTCAGAAACAGTGAAC
+
BABCCFFFFFFFGGGGGGGGGGHHHHHHHHHHHHHHFHFGGHCEGHHHHHHHHFEFFHHGFEGGGGGCGFFFFEE@GHHHHFHHHHFHBHFHHHGG4DGGHFGG@GHFHDGBCGGF4GHHHFDFHHHFHHHHBFHHHHHHG4GGGCCHHHHHGDBFG0FGHGHFCGFHHHEEHHFHEHBGFG0FGAFHHHHHHGHHHHHCDGD00GFHHGGGHHECFHBGAFFEHH0:GG09FBFGFFBBGB0BFBBFBF0
@M03495:530:000000000-LYBTV:1:2113:7980:13274 1:N:0:ACAGGAAA+TAGACAAT
GTCAGCATGTGAGCTTTGGAATTAGTAAATTCGTTGACGAGAAGGAGCAAGATAACGACCACAGGAGGGTGGTTTATCAACGGCAAAATATAGATCGGAAGAGCACACGTCTGAACTCCAGTCACACAGGAAAATCTCGTATGCCGTCTTCTGCTTGAAAAAAAAAAAAATAAAATAAACACAAAAATTCGCAAGACCATGCTCTATCAACGACGTACTCTAGGACTACAATACTACTGCACATGACGAGC
+
CCEDEFFFFFFFGGGGGGGGGGHHHHHHHHHHGHHHHHFFGGGHHHHHGHHHHHHHGGGGGHHHHHGGGEFFGGHHHHHHHGGGGGHHHHHHHHHHHGGGGHHHHHHHGHHHGHHHHHHHHHHHHHHGHHGHHHGFHHHFFHGHHGGGHGHHHHHHHHHHHHFGG<E?9<.<1111<110<....<..0:..9.<////010:11:11<1/..--9...1<11000///0<1<01<110100<1000..--
@M03495:530:000000000-LYBTV:1:2113:3957:13298 1:N:0:ACAGGAAA+TAGACAAT
GTCAGCATGTGAGCTTTGGTCCGCCTGGTTTATCAACGGCAAAATATAGATCGGAAGAGCACACGTCTGAACTCCAGTCACACAGGAAAATCTCGTATGCCGTCTTCTGCTTGAAAAAAAAAATACATCAGCAGTAGTAGTTACTACTGTGGCTGGATCCGTAAGACACCAGTGAAGGGGCTGGAGTGGATTGGGAGTATATATAGTGTTTGAATCACATACTACAGAGAGTACCTCCGGAGTCTAGTCAA
+
BBBBBBFFFFFFGGGGGGGCGFGGGGHHBFGHHFHHHGGEGGHHHHHHHHHHHGGGGHHHHHGHGHHHGHFHHHFHFFGHFGGEFHEFHHHEGHHFEHFHHGGGHGHHHHHFGE3FF?/</<>02@@2@F1<FA1<11?F1<G111?111>0.0<E0110...<.0<//.<<0<0C0/.-;-;C.:9.;90;/;...;9C00;;090;;0//09090/00;09/9/;//..////;/..-.-9/////://
@M03495:530:000000000-LYBTV:1:2113:1919:13313 1:N:0:ACAGGAAA+TAGACAAT
GTCAGCATGTGAGCTTTGGAATTAGTAAATTCGTTGACGACAGAAGGAGCAAGATAACGACCACAGGGAGGGTGGTTTATCAACGGCAAAATATAGATCGGAAGAGCACACGTCTGAACTCCAGTCACACAGGAAAATCTCGTATGCCGTCTTCTGCTTGAAAAAAAAAAAACGTACAATGATACTGGGAGAGCCTACTACAACCCGACACACAGGAGTAGTGTCACGAAAACAGTACAAACATATTAGCA
+
BBAB?FFFFDFFGCGAAGFFFGHGHGFGHHFHGFFHCHGF?EGHHHHHHGHHHGHHGHGGGGEHHHHGFG0>EFGEFHHBGF@FE@EEEFHGFHGHEDGGAAFEHEGHHHHGFHHGHGFHHHHHHHHHHF/G/CGHFGFFFHGGHFHFDACH.B<GHHHFH<G<CCC@---9.-...:000090;0;/.;.....//.///9//;9----9.9.....;////;//;;..:-9.9://///..:9//////
@M03495:530:000000000-LYBTV:1:2113:28166:13337 1:N:0:ACAGGAAA+TAGACAAT
GTCAGCATGTGAGCTTTGGAGTGAAATCTCTTGTCTTAAGGAATAAAGGAAAAAGATTCCGTCGGAGGCTCGGTGCTCTACAGGTTCAACCTTTGTACTCTATTATTGCCTCACATTCCATCTCTTGTGAAAATATATTTGATTGGCTTTTCTGCAGGTTGTTTGCCAGGACTTTCCAAGACCTCCACTAGAAAACACAATAAACTTTTTGGAAGCTGGACAACTATCTTCATTTTTCAGAAACAGTGAAC
+
BCCCCFFFFFFFGGGGGGGGGGGHHHHHHHHHHHHHHHHHHHHHHHHHHHHHHHGGHHHIHIHGGGGGGHGGGFGGHFHHHHHHHHHHHHGHHHHHHHHHHHHHHGHHHHHHHHHHHHHHHHHHHHHHHFGHHHHHHHHHHHHHHGHHHHHHHHHHHHHHHFHHHGHHHGHHHHHHHHHGHHHGHHGHHHHHHHHHHHHGHGDGHHHHHHGGHGGHGHHHHHGGHFHFHFEFFGGGGGBBFF0FGFCFFG0
@M03495:530:000000000-LYBTV:1:2113:20250:13344 1:N:0:ACAGGAAA+TAGACAAT
GTCAGCATGTGAGCTTTGGAGTGAAATCTCTTGTCTTAAGGAATAAAGGAAAAAGATTCCGTCGGAGGCTCGGTGCTCTACAGGTTCAACCTTTGTACTCTATTATTGCCTCACATTCCATCTCTTGTGAAAATATATTTGATTGGCTTTTCTGCAGGTTGTTTGCCAGGACTTTCCAAGACCTCCACTAGAAAACACAATAAACTTTTTGGAAGCTGGACAACTATCTTCATTTTTCAGAAACAGTGAAC
+
BBCCCFFFFFFFGGGGGGGGGGHHHHHHHHHHHHHHHHHHHHHHHHHGHHHHHHGGHIIIHHHGGGGGGHHGGGGGHHGHHHHHHHHHHHHHHHHFHHHHHHHHHHHHHGHHHHHHHHHHHHHHHHHHHHHHGHHHHHHHHHHHHHHHHHHHHHHHHHHHHGHHHHHHHHHHHHHHHHHHHHHHHHHHHHHHHHGHHHHGHHGGHHHHHHGGHHFEHHHHHHHHHHHHHHGGGGHHHGFFBFGGGGFGGGC
@M03495:530:000000000-LYBTV:1:2113:8420:13356 1:N:0:ACAGGAAA+TAGACAAT
GTCAGCATGTGAGCTTTGGTCCAGCCTGAGTCCTGGTTTATCAACGGCAAAATATAGATCGGAAGAGCACACGTCTGAACTCCAGTCACACAGGAAAATCTCGTATGCCGTCTTCTGCTTGAAAAAAAAAAAAAACAACAATCACGTACAAATGAAACTTACCAACAAAAAGTAACAAACAATCAGTGCAAGCACAGACACGAGCATCACAGACTCAAGCACCAGATACTCACGCAGCAAGAGTTGACAGT
+
CCDCCFFFFFFFGGGGGGGGGGHHHGHHHHHHHHHHHHHHHHHHHGGGGGHHHHHHHHHHHGGGGHHHHHHHGHHHGHHHHHGGHHHHHHHGHHHGHHHGHHHGGHHHHGGGHGHHHHHHGHHGHHGGGB<</>-...FC.0000../..D00000<0000</00.......0<0<00.<.90000000000.////0.//.----0000000:<00000//....0000:00..---.///.<00<:0<0
@M03495:530:000000000-LYBTV:1:2113:27263:13357 1:N:0:ACAGGAAA+TAGACAAT
GTCAGCATGTGAGCTTTGGAGGGCAAGAAGTGGTTGTGACATTGCTATGGCAGCTAGAGCCAACAATTACCTTAAATTCCAAAAACAACATACTCCTCCTTTGGAATTAGTAAATTCGTTGACGACAGAAGGAGCAAGATAACGACCACAGGGAGGGTGGTTTATCAACGGCAAAATATAGATCGGAAGAGCACACGTCTGAACTCCAGTCACACAGGAAAATCTCGTATGCCGTCTTCTGCTTGAAAAAA
+
CCCCDFFFFFFFGGGGGGGGGGGGGGGHHHHHHHGGGGHHHHHHHHHHHHHHGGHHHHHHHHHGGHHHHHHHHHHHHHHHHHHHHGHHHHHHHHHHHHHHHHHHHHHHHGFGHHHHHGHHHHHGGGGGHHHHHHHHHHHHHHHGGGGGHHHHGGGGGCFF>FHHHHHHHGGGGGGHGHGHHHGHHGGGGHHGGHGGGFECEFFBGGGGGGEGGGGGGGFGGGB0CBFBDFFFFFFF.ABBBBFFFFBFFFF
@M03495:530:000000000-LYBTV:1:2113:20750:13359 1:N:0:ACAGGAAA+TAGACAAT
GTCAGCATGTGAGCTTTGGTCCAGCCTGAGTCCTGGTTTATCAACGGCAAAATATAGATCGGAAGAGCACACGTCTGAACTCCAGTCACACAGGAAAATCTCGTATGCCGTCTTCTGCTTGAAAAAAAAAAAAAAACAAAAGTACAGAAGAAAGGAAGGAAGATAAGTGATAATCTATATAGTGATAGCAACAGGGTGTTAGCGAAAGTGAAATAGTGTGTACGACAGGTACCTGATCTGACTGAGTGAGA
+
CCDDDFFFFFFFGGGGGGGGGGHHHGHHHHHHHHHHHHHHHHHHHGGGGGHHHHHHHHHHHGGGGHHHHHHHGHHHGGHHHHHHHHHHHHHGHHHHHHHGHHHGGHHHHGFGHGHHHHHHHGHHHHGGGG<A><--...../00<000000//0.//...<..0000:0000000000:000000000000../../.-.:00-<--9<0000000<000.:0...-<.0<0000/00000000000<000
@M03495:530:000000000-LYBTV:1:2113:24460:13421 1:N:0:ACAGGAAA+TAGACAAT
GTCAGCATGTGAGCTTTGGACTGGTTTATCAACGGCAAAATATAGATCGGAAGAGCACACGTCTGAACTCCAGTCACACAGGAAAATCTCGTATGCCGTCTTCTGCTTGAAAAAAAAAAGTAATCCCACTTGTAAAGCTGGGTGATGCGAAGAACTCCAGCATGAGATCCCCGCGCCGGTTGACGTCTCTTGGGCGGTCAGTTCGAACCCCAGAGACGCTCTCACAAAAACTCTATAGCTGCATGGACTAC
+
BBBABFFFF@FFGGGGGGFBGGHHHGHHHHFGFGEGCGHFHFGGHEFBC2E2EFCFGHFAEFGBFDD3FF3FG5BGHGGCGH1BF2GCGBFFCHHGEGEGHGHFFGHHFCFG3FEE////@>@222@2<022@2@1111<?/0//11?<.<-.<GB10</</0DG0000<C.-:-:-:-:.-/:9;.//0000..--99..99/;.99-9.:.;....;9../99;9.A.;////9/9///////;/////
@M03495:530:000000000-LYBTV:1:2113:28073:13422 1:N:0:ACAGGAAA+TAGACAAT
GTCAGCATGTGAGCTTTGGAATTAGTAAATTCGTTGACGACAGAAGGAGCAAGATAACGACCAAGGGAGGGCGGTTTATCAACGGCAAAATATAGATCGGAAGAGCACACGTCTGAACTCCAGTCACACAGGAAAATCTCGTATGCCGTCTTCTGCTTGAAAAAAAATCCCAGGAATGTATTGTTCTTATTTCTTCCTCACCCTCCGTACGTCATGCATTCGAGGTTTGCCACTTTCACATAAGCCTATAC
+
A1AA?BDDDB33GBEFBF1FGGGHFDGHFGBGF0FA0FEAE0EGHHFHHHHHHBEGFHGAEGG/AFC/A///>>ECGHFF22F/>E/@0BF<DDDFFFE/CFAHFFGFGH<FCFEFF1@FCGF?GGHHH?GAGCC<11=FF>.0<1<-C@.<=D<0=GCGHBCF--9.//000..900;;B9000;09;9000000;099E.----9AFA-FF--9///////---9/-///:/9//9/////////////
@M03495:530:000000000-LYBTV:1:2113:29225:13436 1:N:0:ACAGGAAA+TAGACAAT
GTCAGCATGTGAGCTTTGGAATTAGTAAATTCGTTGACGACAGAAGGAGCAAGATAACGACCACAGGGAGGGTGGTTTATCAACGGCAAAATATAGATCGGAAGAGCACACGTCTGAACTCCAGTCACACAGGAAAATCTCGTATGCCGTCTTCTGCTTGAAAAAAAAAAAACAAACAATATCCAGCTAGTCCCCCTACTATCGACTGTAAAACATTCATCAAGAGCATTACTTCATCTGAACAGCATTAT
+
BBBBBFFFFFFFGGGGGGFFG4GHHGGHHGHHGHHHGGGFGGGHHHHHHHHHHHHHGHGGGGGHHHHGGGGGEFFGFHGHHHHHGFGEEHHGHHHHHHHHGFFEHHHHHHHGHHH?BFGHHFFHFGHHHGDFHHGHH1FHHHGGHHHHGEGHGFHHHHHFHHHGHGGG@C-;9;.9...00;0000/000000/..-..////..-..;///9/.9//////9//;.///;//////;///////..//;/
@M03495:530:000000000-LYBTV:1:2113:12901:13443 1:N:0:ACAGGAAA+TAGACAAT
GTCAGCATGTGAGCTTTGGAATTAGTAAATTCGTTGACGACAGAAGGAGCAAGATAACGACCACAGGGAGGGTGGTTTATCAACGGCAAAATATAGATCGGAAGAGCACACGTCTGAACTCCAGTCACACAGGAAAATCTCGTATGCCGTCTTCTGCTTGAAAAAAAAAATAAGACAGAACATGATAAAAGTATAGACTCAAGTGAGAGGACAAAACGTAGTGAAGTTCAGGCACGTCATTTGGTGATCAG
+
CCCCCFFFFFFFFGGGGGGGGGHHHHHHHHHHGHHHHHGFGGGHHHHHHHHHHGHHHHGGGGGHHHHGGGGGEFGGFHHHHH4FFFGGGHHHHHHHHHHHGGGA0E2?BFCB0FGFHH?DHFCHFDGBB<<F/<FGH11?10?ACGFBD>AFE1>F1GDGHHHGGGGG;@.09000/////90/00000000;00;B0;;:/000000/.../;;..-:...//////9/;//9......///;:.////9
@M03495:530:000000000-LYBTV:1:2113:5851:13463 1:N:0:ACAGGAAA+TAGACAAT
GTCAGCATGTGAGCTTTGGAGTGAAATCTCTTGTCTTAAGGAATAAAGGAAAAAGATTCCGTCGGAGGCTCGGTGCTCTACAGGTTCAACCTTTGTACTCTATTATTGCCTCACATTCCATCTCTTGTGAAAATATATTTGATTGGCTTTTCTGCAGGTTGTTTGCCAGGACTTTCCAAGACCTCCACTAGAAAACACAATAAACTTTTTGGAAGCTGGACAACTATCTTCATTTTTCAGAAACAGTGAAC
+
CBBCCFFFFFFBGGGGGGGGGGCHHGHHHHHHHGHHHHHHFHHHHHHHGHHHHHGGHHHHEFGGGGGGGHHGGFGGHHHHHHHGHHHHHHHHGHHHHHHHHGGHHHHHGHHHHHHHHHHGHHHHHHHHHFHEHHFHHHHHHHHHHGHHHHHHHGHGHHGHHGHHHHHHHHHHHHHHHHGEHHHHHHHHHHHHGHHHHHHGHHHHHHHHGHDGFHHHHHHHHHHHHHHHHHFGGGGFGG;;BFBFGFCFFF0
@M03495:530:000000000-LYBTV:1:2113:15451:13502 1:N:0:ACAGGAAA+TAGACAAT
GTCAGCATGTGAGCTTTGGAGTGAAATCTCTTGTCTTAAGGAATAAAGGAAAAAGATTCCGTCGGAGGCTCGGTGCTCTACAGGTTCAACCTTTGTACTCTATTATTGCCTCACATTCCATCTCTTGTGAAAATATATTTGATTGGCTTTTCTGCAGGTTGTTTGCCAGGACTTTCCAAGACCTCCACTAGAAAACACAATAAACTTTTTGGAAGCTGGACAACTATCTTCATTTTTCAGAAACAGTGAAC
+
BBBBBFFFFFFFGFGGGGGGGGHGFHHHHHHHHHHHHHHHGHHCHHHHHHHHGHGGHHHHHHHGGGGGGFHEGEGFHHHHHHGGHHHHHHHHHHGDGHHHHHHGFHHFFHHGHGHHHGHHHFHHGHHHHHFGHHHHHHHHHHHHBGFHHHHHFFHHHGHHFGHHHHHHHEEHHHHHHHHHEGHHHHHHHHHBGGFGHHHGHHFDGFHHHHGGFCGHHHHHHHHHGHHHHHGGGGGGGG;99FBGGFCFCF0
@M03495:530:000000000-LYBTV:1:2113:10649:13519 1:N:0:ACAGGAAA+TAGACAAT
GTCAGCATGTGAGCTTTGGAATTAGTAAATTCGTTGACGACAGAAGGAGCAAGATAACGACCACAGGGAGGGTGGTTTATCAACGGCAAAATATAGATCGGAAGAGCACACGTCTGAACTCCAGTCACACAGGAAAATCTCGTATGCCGTCTTCTGCTTGAAAAAAAAAAAAAAAAAAATTAACTGCAGAAAAAGCATCCTCACACATGCGTGCATCAATCTTGTCAATATCAACCGTCTCCAGCACACTA
+
DDDDDFFFFFFFGGGGGGGGGGHHHHHHHHHHGHHHHHGGGGGHHHHHHHHHHHHHHHGGGGGHHHHGGGEFFGGGGHHHHHHHGGGGGHHHHHHHHHHHGGGGHHHHHHHGHHHGHHHHHHHHHHHHHHGHHHHHHHHHHHGGHHHHGEFHGHHHHHHHHHHHHGGGGG-<-9<--<9.0<000000:0/0/...000/000.00.000<...<:000:00000000000000/.-.../000//././/
@M03495:530:000000000-LYBTV:1:2113:3662:13529 1:N:0:ACAGGAAA+TAGACAAT
GTCAGCATGTGAGCTTTGGAATTAGTAAATTCGTTGACGACAGAAGGAGCAAGATAACGACCAAAGGGAGGGTGGTTTATCAACGGCAAAATATAGATCGGAAGAGCACACGTCTGAACTCCAGTCACACAGGAAAATCTCGTATGCCGTCTTCTGCTTGAAAAAAAAAAAAGACAGAGGCAATAGAAGATTTGTTACTCGACTGAAAATCGGAAGTATCCTCACGTGAATCAAAAACGTACTAAGGCAAA
+
AA???FFFFDD5BEDGGFFGFDFHGGGGGHFHFGGHCGEFEE2FEGHHAGHFFHGHHHGECCEHHHGGHDEGFGGEFHHHHFGHGGGCGHFHHHHGHHBHGGFGHHGHAHHCHHHGHGHHHHHFGBGHHHFHFHHGHFFBGGFFHFFFG.AGGFFHFHHHHHHH.@D-A---../////9.../00;00/0;0;/.99/9..-..://999..99./9//9///....9.//9//:9.-..../;9//...
@M03495:530:000000000-LYBTV:1:2113:20521:13531 1:N:0:ACAGGAAA+TAGACAAT
GTCAGCATGTGAGCTTTGGAGTGAAATCTCTTGTCTTAAGGAATAAAGGAAAAAGATTCCGTCGGAGGCTCGGTGCTCTACAGGTTCAACCTTTGTACTCTATTATTGCCTCACATTCCATCTCTTGTGAAAATATATTTGATTGGCTTTTCTGCAGGTTGTTTGCCAGGACTTTCCAAGACCTCCACTAGAAAACACAATAAACTTTTTGGAAGCTGGACAACTATCTTCATTTTTCAGAAACAGTGAAC
+
BBBBBFFFFFFFGGGGFCFGGGHHHHHHHHHHHHGHHHHHHHHHHHHHGHHHHHGGHHHHHGHGGGGCEHHGCEEGHHGHHHHHGHHHHHHHHGHFFHHHGHHHHHHGHHHHHHHHFHHHHGHHHHHHGGFGEGGGHHHHHDHHH?GHHGHHHHHHHHHHGGHHHHFHHHHGHHHHHHHHHHHHHHFHHHHHHGFHHFFEHG<0GHHHHHGGFGFFHHGHHHHHHHHGHFGGGGGGGGBCC0BBFGBBFG0
@M03495:530:000000000-LYBTV:1:2113:8840:13536 1:N:0:ACAGGAAA+TAGACAAT
GTCAGCATGTGAGCTTTGGAATTAGTAAATTCGTTGACGCCAGAAGGAGCAAGATAACGACCACAGGGAGGCTGGTTTATCAACGGCAAAATATAGATCGGAAGGGCACACGTCTGAACTCCAGTCACACAGGAAAATCTCGTATGCCGTCTTCTGCTTGAAAAAAAAAAACAAAAAAAAACTAGAAGAAGAAACGACATAGTGTAAGGCTGAAAATAGAGTGTTAATCATGCCACAATACATACCTATCA
+
AAAAAFFFFFFFGGGGGGGGBGC11AD3333AAF0A0100000BGC00//BAA01AA1//A/A//A/B/>//?0/F@>G1@2FG/////BGEHHF222B///?///?</0<EB<GGHHFD<1FFFGHHHHGHHHHHHHFHHHGGHGHHGGGHGHHHHHHGGHHHHGGGC?@.....9----./////9/;/9///9----/9//9//////--9//////////////////////--//9//9///////
@M03495:530:000000000-LYBTV:1:2113:20554:13544 1:N:0:ACAGGAAA+TAGACAAT
GTCAGCATGTGAGCTTTGGAGTGAAATCTCTTGTCTTAAGGAATAAAGGAAAAAGATTCCGTCGGAGGCTCGGTGCTCTACAGGTTCAACCTTTGTACTCTATTATTGCCTCACATTCCATCTCTTGTGAAAATATATTTGATTGGCTTTTCTGCAGGTTGTTTGCCAGGACTTTCCAAGACCTCCACTAGAAAACACAATAAACTTTTTGGAAGCTGGACAACTATCTTCATTTTTCAGAAACAGTGAAC
+
CBCCCFFFFFFFGGGGGGGGGGHHHHHHHHHHHHHHHHHHHHHHHHHHHHHHHHGGHIHIHHHGGGGGGHHGGGGGHHHHHHHHHHHHHHHHHHHHHHHHHHHHHHHHHHHHHHHHHHHHHHHHHHHHHHHHHHHHHHHHHHHHHFHHHHHHHHHHHHHHHGHHHHHHHHHHHHHHHGFHHHHHHGHHHHGGHHHHHHHEHHHHHHHHHHGGHHHHHHHHHHHHHFHHHHGGGGGGGGCCFFBFFGCFGG0
@M03495:530:000000000-LYBTV:1:2113:3929:13548 1:N:0:ACAGGAAA+TAGACAAT
GTCAGCATGTGAGCTTTGGAATTAGTAAATTCGTTGACGACAGAAGGAGCAAGATAACGACCACAGGGAGGGTGGTTTATCAACGGCAAAATATAGATCGGAAGAGCACACGTCTGAACTCCAGTCACACAGGAAAATCTCGTATGCCGTCTTCTGCTTGAAAAAAAAAAACATAAGAATACCACTCTGATACACTGGTTATATTGAAACGATCACGATGTCCCAGACTAAGCAGAGCGACAATACACAAA
+
BBCCCFFFFFFFGGGGGGGGGGHHHHHHFHHHGHHHHGEF?EGEHHHHHHHHHHHHHHGGGGGHHHHGGGFGGGGGGHHHHH@GFGGGGHHHHHHHHHHGGGGGHHGHHHHGHHHGHHHHHHHHHGHHHHDGHHHHHGFHHHGGFHHFDADHEFHHHHHGHGHDFCG?D--:.990;00000000//0000;00090/0090/////9//..9../.;..;:////.9////////9B---:://////..
@M03495:530:000000000-LYBTV:1:2113:21402:13554 1:N:0:ACAGGAAA+TAGACAAT
GTCAGCATGTGAGCTTTGGACTCCTGACTGGTTTATCAACGGCAAAATATAGATCGGAAGAGCACACGTCTGAACTCCAGTCACACAGGAAAATCTCGTATGCCGTCTTCTGCTTGAAAAAAAAAAACCAAAAGCATCACAACAGCACTAAGATATATATATTTTGACCATAGTGTACTGTCGTACTCTGTCAGATGCAGCAGGGCGATAAGATCACTAGCACTACTACGACTTATATATCACGTGATCAA
+
CDDCDFFFFFFFGGGGGGGGGGHHHHHHHHHHHHHHHHHHGGGGGHHHHHHHHHHHGGGGHHHHHHHGHHHGHHHHHHHHHHGHHHGHHHHHHHCHHHGGHHHHGGGHGHHHHHHHFHHHHGGGCGC//?///1=1111111..0000<11>1>D00=000=000=<000<000000000<0:..:.00000000:000<0.<.-.---9.00<00/000/0000/000.<...:0:00<<0:...<:000
@M03495:530:000000000-LYBTV:1:2113:7201:13575 1:N:0:ACAGGAAA+TAGACAAT
GTCAGCATGTGAGCTTTGGAGTGAAATCTCTTGTCTTAAGGAATAAAGGAAAAAGATTCCGTCGGAGGCTCGGTGCTCTACAGGTTCAACCTTTGTACTCTATTATTGCCTCACATTCCATCTCTTGTGAAAATATATTTGATTGGCTTTTCTGCAGGTTGTTTGCCAGGACTTTCCAAGACCTCCACTAGAAAACACAATAAACTTTTTGGAAGCTGGACAACTATCTTCATTTTTCAGAAACAGTGAAC
+
CCCCCFFFFFFFGGGGGGGGGGHHHHHHHHHHHHHHHHHHHHHHHHHHHHHHHHGGHHHHHIHGGGGGGHGGGGGGHHHHHHHGHHHHHHHHHHHHHHHHHHHHGHHHHHHHHHHHHHHHHHHHHHHHHHHHHHHHHHHHHFHHHHFHHHHHHHHEGHHHHGHHHHHHGHHHHHHHHHGHGGHHHHHGHHHGHFFFHHHEHHGHHHHHHHGGHGHHHHHGHHHFHHGHHHGGGGFGGGCCFFFGFGFFGG9
@M03495:530:000000000-LYBTV:1:2113:10534:13595 1:N:0:ACAGGAAA+TAGACAAT
GTCAGCATGTGAGCTTTGGAGTGAAATCTCTTGTCTTAAGGAATAAAGGAAAAAGATTCCGTCGGAGGCTCGGTGCTCTACAGGTTCAACCTTTGTACTCTATTATTGCCTCACATTCCATCTCTTGTGAAAATATATTTGATTGGCTTTTCTGCAGGTTGTTTGCCAGGACTTTCCAAGACCTCCACTAGAAAACACAATAAACTTTTTGGAAGCTGGACAACTATCTTCATTTTTCAGAAACAGTGAAC
+
A>A?AFFFFFFFGGGCDGCEGAFGGFGBGCHFGHGHHHCGFFGFHHHGFGFBBEEFFDGF3FEEC0EEGHHGGGCEGBGE54B3FGHFFGGH3GBFGBGGFHHHHHHEBFHHFEEGHBGDGBGHFFHHFF4BEFGFHHHHHBGHDCB?CCHDGHHHC0GHHCHCCFDGCCEGHEHHHHF1FFBFHHHEGHF1>FGFHFHFGDDFHFHHFFDCHGGEHH/CGCCEHFFCCGFGGGGGGG0CBB/9BFB000;
@M03495:530:000000000-LYBTV:1:2113:6520:13618 1:N:0:ACAGGAAA+TAGACAAT
GTCAGCATGTGAGCTTTGGTCCAGCCTGAGTCCTGGTTTATCAACGGCAAAATATAGATCGGAAGAGCACACGTCTGAACTCCAGTCACACAGGAAAATCTCGTATGCCGTCTTCTGCTTGAAAAAAAAAAAAAAACAACGAAAACTCACAACGTCTATCCTATCAGCACACGGGTACTAGTGCCAGACATCACTGTTCATCTCCCTCGAAGTTGCTGTGTATTGCAAGCTATAATACGCTAGTATAGCAA
+
DDDDCFFFFFFFGGGGGGGGGGHHHGHHHHHHHHHHHHHHHHHHHGGGGGHHHHHHHHHHHGGGGHHHHHHHGHHHGHHHHHHHHHHHHHHGHHHHHFHBGHHGGHHHHGEGHGHGHHHHHGGGHHGGGF/>/--<....-..<-/<00000.-..<.00/:<000000.<C---9-0000000000:.<0F0000000:<0000///-.:..0000<0/<00000<<0.00000000....<00:<0:0<
@M03495:530:000000000-LYBTV:1:2113:6444:13626 1:N:0:ACAGGAAA+TAGACAAT
GTCAGCATGTGAGCTTTGGAATTAGTAAATTCGTTGACGACAGAAGGAGCAAGATAACGACCACAGGGAGGGTGGTTTATCAACGGCAAAATATAGATCGGAAGAGCACACGTCTGAACTCCAGTCACACAGGAAAATCTCGTATGCCGTCTTCTGCTTGAAAAAAAAAAAAAAAAGATAGAAAAGATACTGAAAATTTGAGATGAATGTACAAGGACTGATATATTGACATCGTCTAGTTGTGTGGTCAA
+
BCDCCFFFFFFFGGGGGGGGGGHHHHGHHHHHGHHHHHGFGGGHGHHHHHHHHHHHHHGGGGGHHHHGGGGGFGGGGHHHHHFHGGGGGHHHHHHHHHHHGGGGHHHHHHHGHHHGHHHHHHHHHHHHHHGHHHHHHHCGHHGGHHHHGGGHGHHHHGGFFHHHHGGGG-;-:---.;000000:/;000000;0000000:.0000000000:0.../.00;0000000000.....00000./../00:
@M03495:530:000000000-LYBTV:1:2113:6414:13654 1:N:0:ACAGGAAA+TAGACAAT
GTCAGCATGTGAGCTTTGGAGTGAAATCTCTTGTCTTAAGGAATAAAGGAAAAAGATTCCGTCGGAGGCTCGGTGCTCTACAGGTTCAACCTTTGTACTCTATTATTGCCTCACATTCCATCTCTTGTGAAAATATATTTGATTGGCTTTTCTGCAGGTTGTTTGCCAGGACTTTCCAAGACCTCCACTAGAAAACACAATAAACTTTTTGGAAGCTGGACAACTATCTTCATTTTTCAGAAACAGTGAAC
+
CBCCCFFFFFFFGGGGGGGGGGHHHHGHHHHHHHHHHHHHHHFGHHHHHHHHFHGGHHHHHHGGGGGGFHHFGFGGHHHHHHHHHHHHHHHHHHHHHHHHHHHHGHHGHHHHHHHHHHHHHHHHHHHHHHHHHHHHHHHHHFHHHFGHHHHHHHHHHFHHHGHHHHHHGFGHHHHHHGHHGHHHHHHHHGHHHGGHHHHGHHFFGHHHHHGGGGHFFHHHFGHGHHHHHHGGGGGGGGFBFFFGGGGGFGB
@M03495:530:000000000-LYBTV:1:2113:6762:13661 1:N:0:ACAGGAAA+TAGACAAT
GTCAGCATGTGAGCTTTGGAATTAGTAAATTCGTTGACGACAGAAGGAGCAAGATAACGACCACAGGGAGGGTGGTTTATCAACGGCAAAATATAGATCGGAAGAGCACACGTCTGAACTCCAGTCACACAGGAAAATCTCGTATGCCGTCTTCTGCTTGAAAAAAAAAAAATAAATATCAATTGGACAGTCATCCACCACGAAACCTCAGATAAGTAACACGATCAAATGCAAATACAACATAAATAGCA
+
CCCCCFFFFFFFGGGFGGGGGGHHHHHHHHHHGHHGHHGGGGGHHHHHHHHHHHHHHHGGGGGHHHHGGGGGGGGGGHHHHHHHGGGGGHHHHHHHHHHGGGGGHHHHHHHGHHHGHHHHHHHHHHHHHHGHHHHFHHHHGHFGHHHHGGGHGHHHGHHHHHHGHGGGG-9-.00000;09;0009000.:;900000.:..-..-.//90000009000;0.-.;.00000;0090000;.900;00000
@M03495:530:000000000-LYBTV:1:2113:22751:13669 1:N:0:ACAGGAAA+TAGACAAT
GTCAGCATGTGAGCTTTGGAGGGCAAGAAGTGGTTGTGACATTGCTATGGCAGCTAGAGCCAACTGGTTTATCAACGGCAAAATATAGATCGGAAGAGCACACGTCTGAACTCCAGTCACACAGGAAAATCTCGTATGCCGTCTTCTGCTTGAAAAAAAAAAAAAAAAGATAATTAAAAAAGACAAGAGATGAGTAGAACTAGTACAGTAACACATGACGGAAGACGTACATGATAATTAGACATGAGACA
+
DDDDDFFFFFFFGGGGGGGGGGGGGGGHHHHHHHGGGGHHHHHHHHHHHHHHGGHHHHHHHHHGHHHHHHHHHHHHGGGGGHHHHHHHHHHHGGGGHHHHHHHGHHHGHHHHHHHHHHHHHHGHHHHHH?FGHHGGHHHHGDGHGHHHHHHHFHHHHGGGG@<<:---.900<0000000-..///./.:00000:0000000:0000000<00.0000<-9..</.....000000<00000<000<00/
@M03495:530:000000000-LYBTV:1:2113:25499:13680 1:N:0:ACAGGAAA+TAGACAAT
GTCAGCATGTGAGCTTTGGAATTAGTAAATTCGTTGACGACAGAAGGAGCAAGATAACGACCACAGGGAGGGTGGTTTATCAACGGCAAAATATAGATCGGAAGAGCACACGTCTGAACTCCAGTCACACAGGAAAATCTCGTATGCCGTCTTCTGCTTGAAAAAAAAAAAATACACACACACGAAGTGAACAGTCGATTATATTCTCCGTCAAGTAGTAATATGATGATTCAGCTGCAGCGATAGTCTAC
+
BBCABFFFFFFFGGGGGGGGGGHHHHHHHHHGGHHHHHGGGGGHGHHHHHHHHHHHHHGGGGGHHHHGGGEEEGFGGHHHHHHHGGGGGHHHHHHHHHHHGGGGHHHGHHHGHHHGHHHHHHHHHHHHHHGHHHHHHHBHHHGGHHHHGGGHGHHHHHHHHHHHHGGGCC@-.;0;0:.:.9.--...0::;:/0:.:.090:00:000.....0:00:00000000:0000000000/00:-.9.00000
@M03495:530:000000000-LYBTV:1:2113:18556:13723 1:N:0:ACAGGAAA+TAGACAAT
GTCAGCATGTGAGCTTTGGAATTAGTAAATTCGTTGACGACAGAAGGAGCAAGATAACGACCACAGGGAGGCTGGTTTATCAACGGCAAAATATAGATCGGAAGAGCACACGTCTGAACTCCAGTCACACAGGAAAATCTCGTATGCCGTCTTCTGCTTGAAAAAAAAAAAAAAAAAAAATAATAATTATGTACTAACTATAACAAGATAATATAAGAAGATGTACAACAGTTGCGACATCACATTCTCTT
+
CCCCCFFFFFFFGGGGGGGGGGHHHHHHHHHHGHHHHHGFGGGHHHHHHHHHHHHHHHGGGGGHHHHGGGGGHHGHHHHHHHHHGGGGGHHHHHHHHHHHGGGGHHHHHHHGHHHGHHHHHHHHHHHHHHGHHHHHHFCHHHGGHHHHGGGHGHHHHHHHHFHHHGGGGGAB--9--:9-.0:00000:00000;0:009000000;/000000000:9/009000000./;000---:.00000000000
@M03495:530:000000000-LYBTV:1:2113:14497:13743 1:N:0:ACAGGAAA+TAGACAAT
GTCAGCATGTGAGCTTTGGAATTAGTAAATTATAACGACCACAGGGAGGGTGGTTTATCAACGGCAAAATATAGATCGGAAGAGCACACGTCTGAACTCCAGTCACACAGGAAAATCTCGTATGCCGTCTTCTGCTTGAAAAAAAAAAAAAAACATGAGAGAAGAGTAAACCACAAGTGAAATTGGCACTCACTCCAGTAACACAACCCTGATGAACTCAGAAAACCCAGACTCATATACCTGCGCAATCC
+
CCCDDFFFFFFFGGGGGGGGGGHHHHHHHHHHHHHHGGGGGHHHHGEGGGEFGEFHHHHHHHGGGGGHHHHHHHHHHHGGGGHHHHHHHGHHHGHHHHHHHHHHHHHHGHHHHHHHHHHHGGHHHHGFGHGHHHHHHHHHHHHGCC-AC-;--.;0000;0.;/;.:0;00/.....000000000:F:///000/;0:0000:....9.;/000000000000//..9...00:0000:000.---:.0/
@M03495:530:000000000-LYBTV:1:2113:17479:13746 1:N:0:ACAGGAAA+TAGACAAT
GTCAGCATGTGAGCTTTGGAGTGAAATCTCTTGTCTTAAGGAATAAAGGAAAAAGATTCCGTCGGAGGCTCGGTGCTCTACAGGTTCAACCTTTGTACTCTATTATTGCCTCACATTCCATCTCTTGTGAAAATATATTTGATTGGCTTTTCTGCAGGTTGTTTGCCAGGACTTTCCAAGACCTCCACTAGAAAACACAATAAACTTTTTGGAAGCTGGACAACTATCTTCATTTTTCAGAAACAGTGAAC
+
CBCCCFFFFFFFGGGGGGGGGGHHHHHHHHHHHHHHHHHHHHHHHHHHHHHHHHGGHIIHHIHGGGGGGHHGGGGGHHHHHHHHHHHHHHHHHHHHHHHHHHHHHHHHHHHHHHHHHHHHHHHHHHHHHHHHHHHHHHHHHHHHHHHHHHHHHHHHHHHHHGHHHHHHHHHHHHHHHHHHHHHHHHHHHHHHHHHHHHHGGH0GHHHHHHGGHHFHHHHHHHHHHHHHHHGGGGGGGGCBFFFGGFFGGG9
@M03495:530:000000000-LYBTV:1:2113:21547:13787 1:N:0:ACAGGAAA+TAGACAAT
GTCAGCATGTGAGCTTTGGAGTGAAATCTCTTGTCTTAAGGAATAAAGGAAAAAGATTCCGTCGGAGGCTCGGTGCTCTACAGGTTCAACCTTTGTACTCTATTATTGCCTCACATTCCATCTCTTGTGAAAATATATTTGATTGGCTTTTCTGCAGGTTGTTTGCCAGGACTTTCCAAGACCTCCACTAGAAAACACAATAAACTTTTTGGAAGCTGGACAACTATCTTCATTTTTCAGAAACAGTGAAC
+
AAAABFFFFFFFABGGGFGGFEGFHGHHHFHGHGFFHHFHF3FGHHHHHHHHHEEGAGHGHH2EEEAGECFEEEEGHHFHHHFGF3GFGGGHHGFHDFGFHGHHFHHFDGHHHEFFHHFHHGHHHGHHGHEFHGFFHHHHHFHHFFCFFHHFFFHGHGCDFAHHFHFFHHHGHHHHHFHGHH0GHHFGEGCGG1FGHHHCHHHBHHHHHHGGHFGEGHHFHHEEHFGHHGGFFBGGFG;;0;;BFFBFBF:
@M03495:530:000000000-LYBTV:1:2113:16026:13813 1:N:0:ACAGGAAA+TAGACAAT
GTCAGCATGTGAGCTTTGGAGTGAAATCTCTTGTCTTAAGGAATAAAGGAAAAAGATTCCGTCGGAGGCTCGGTGCTCTACAGGTTCAACCTTTGTACTCTATTATTGCCTCACATTCCATCTCTTGTGAAAATATATTTGATTGGCTTTTCTGCAGGTTGTTTGCCAGGACTTTCCAAGACCTCCACTAGAAAACACAATAAACTTTTTGGAAGCTGGACAACTATCTTCATTTTTCAGAAACAGTGAAC
+
CBCDCFFFFFFFGGGGGGGGGGHHHHHHHHHHHHHHHHHHHHHHHHHHHHHHHHGGHHHHHIHGGGGGGHHGGEEGHHHHHHHHHHHHHHHHHHHHHHHHHHHHHHHHHHHHHHHHHHHHHHHHHHHHHHHHHHHHHHHHHHHHHHHHHHHHHHHHHHHHGGHHHHHHGHHHHHHHHHFHHHHHHHHHHHGHHHHHHHHGHHHHHHHHHHGGFHHHHHGGGFCGHHHHHHGGGHGGGGFBBBCFGG<FFF0
@M03495:530:000000000-LYBTV:1:2113:3308:13839 1:N:0:ACAGGAAA+TAGACAAT
GTCAGCATGTGAGCTTTGGACTCCTGACTGGTTTATCAACGGCAAAATATAGATCGGAAGAGCACACGTCTGAACTCCAGTCACACAGGAAAATCTCGTATGCCGTCTTCTGCTTGAAAAAAAAAAAAAAAAAAAAGAAGAAACAATAAAAAAAAGAATACATCAAAGAACAAAAAAAGTGACAGACAATATAACATGTGAGAGTGCACTACATATATCACACAGACAGATTATAACTACGCGATGCTAGC
+
CCCCCFFFFFFFGGGGGGGGFGHGHHHHHHHHHHHHCHHHGGGGGHHHHHHHHHHGEGGGHHGHHHHGHHBFGHHHGHHHGHFHHHGGHHHHHHCHHEFGHHHHGGGHGGHHHHHHGHHHHGGFDB/</--<--<-.:.//:///.000000--9...00900;090/;.///...-9./;///;/.//:/;//////////////////9/////99/99//:./://///////////.;---..:///
@M03495:530:000000000-LYBTV:1:2113:20122:13854 1:N:0:ACAGGAAA+TAGACAAT
GTCAGCATGTGAGCTTTGGTCCAGCCTGAGTCCTGGTTTATCAACGGCAAAATATAGATCGGAAGAGCACACGTCTGAACTCCAGTCACACAGGAAAATCTCGTATGCCGTCTTCTGCTTGAAAAAAAAAAAAAAAATAATAAATATCATAATAGTCATGAGTCACATACACTGAGCTGAGAGTTTATGAGATGAGTGAGTCACTTAGACAATCACTTCGCCATAGAGGTACGGGACGACATAGCTATCAG
+
DDDDDFFFFFFFGGGGGGGGGGHHHGHHHHHHHHHHHHHHHHHHHGGGGGHHHHHHHHHHHGGGGHHHHHHHGHHHGGHHHHHHHHHHHHHGHHHHHHHFHHHGGHHHHGGGHGHHHHHHHHHHHHGGGG<//-<--.0000000000=000000000:00:<00000<:00<0000:00.00<0000000000:00000000:0000000/0000000.....<000/000..-.-----.00000:/00
@M03495:530:000000000-LYBTV:1:2113:17216:13935 1:N:0:ACAGGAAA+TAGACAAT
GTCAGCATGTGAGCTTTGGAGTGAAATCTCTTGTCTTAAGGAATAAAGGAAAAAGATTCCGTCGGAGGCTCGGTGCTCTACAGGTTCAACCTTTGTACTCTATTATTGCCTCACATTCCATCTCTTGTGAAAATATATTTGATTGGCTTTTCTGCAGGTTGTTTGCCAGGACTTTCCAAGACCTCCACTAGAAAACACAATAAACTTTTTGGAAGCTGGACAACTATCTTCATTTTTCAGAAACAGTGAAC
+
CCCCCFFFFFFFGGGGGGFGGGHHHHHHHHHHHHHHHHHHHHHHHHHHHHHHHHGGHHIHHHHGGGGGGHHGGGGGHHHHHHHHHHHHHHHHHHHHHHHHHHHHHHHHHHHHHHHHHHHHHHHHHHHHHHGGHHHHHHHHHHHHHHHHHHHHHHHHHHHHHGHHHHHHGHHHHHHHHHGHGHHHHHHHHHGHHHHHHGHEHGDGHHHHHHGGEGFHHHHHHGHHHHHHHHGGGGGGGGFBFFFGGGGGGG0
@M03495:530:000000000-LYBTV:1:2113:19489:13948 1:N:0:ACAGGAAA+TAGACAAT
GTCAGCATGTGAGCTTTGGTTTATCAACGGCAAAATATAGATCGGAAGAGCACACGTCTGAACTCCAGTCACACAGGAAAATCTCGTATGCCGTCTTCTGCTTGAAAAAAAAAAAAAACTAAAAGAATAGACATATAACACATGTGTATAAGTAGAAATAAAGTACTAAATAAAAAACATAAATATAGAGAGTGTGTTAACTTCGTCATATGCGTGTCAGTGATAGCTCTGTGTGAGCGAATGTAGTATTG
+
DCCDDFFFFFFFGGBGGGGGGGHHHHHHGGGGGHHHHHHHHHHHGGGGHHHHHHHGHHHGHHHHHHHHHHHHHHGHHFGHHF@GHHGGHHHHGGGHGHHHHHHGHHHHHGGCFB</>//1111?1/01111<111111111<110=000000000000==<00=000000000000-..00000000000<.0:00./00<0009/...0000..../00000:0000000000.000-<--0:000<000
@M03495:530:000000000-LYBTV:1:2113:16250:13973 1:N:0:ACAGGAAA+TAGACAAT
GTCAGCATGTGAGCTTTGGTTTATCAACGGCAAAATATAGATCGGAAGAGCACACGTCTGAACTCCAGTCACACAGGAAAATCTCGTATGCCGTCTTCTGCTTGAAAAAAAAAAAAACTAAAATGAAAAACAGGTAGCTTACTATATCAAAACGTAAAAGTTCTAGTATATTAAGAGTACATGCTCATGGAGCGTATCTGTAATCGTATTAGTAAAGTTTGACTTGTGTGATGAAATTGTGATATTGATGT
+
DDDDCFFFFFFFGGGGGGGGGGHHHHHHGGGGGHHHHHHHHHHHGGGGHHHHHHHGHHHGHHHHHHHHHHHHHHGHEGGFHHBGHHGGHHHHGGGHGHHHHHHH1FHHHGFGGC>///11??111111?0/=0.<1111=111111111100.-....=0000=000000000000000000000000::0:/-....00;0000.9./:00000000000000:000/.00000:000000000000000
@M03495:530:000000000-LYBTV:1:2113:27102:13997 1:N:0:ACAGGAAA+TAGACAAT
GTCAGCATGTGAGCTTTGGAATTAGTAAATTCGTTGACGACAGAAGGAGCAAGATAACGACCACAGGGAGGGTGGTTTATCAACGGCAAAATATAGATCGGAAGAGCACACGTCTGAACTCCAGTCACACAGGAAAATCTCGTATGCCGTCTTCTGCTTGAAAAAAAAAAAAAAACAATGTAAGACTATTCAAGAAGTTATAAGAAGCGAAGTAGTCATCAGCCGTAGTATGACGTGACATTGTCAGCCAT
+
CCCCCFFFFFFFGGGGGGGGGGHHHHHHHHHHGHHHHHGGGGGHHHHHEHHHHHHHHHGGGGGHHHGGEGECFGGGGHHHHHFHGGGGGHHHHHHHHHHHGGGGHHHHHHHGHHHGHHHGHHHHHHHHHHGFHGHHHHCGHHGGHHHHGFGHGHHHHHHGHGHHHGGGC@-A;:-...0000000:00;00000;//0;0000000/099--9000;00:000/-..:.0000:.9.;.00000:0:0/.0
@M03495:530:000000000-LYBTV:1:2113:26999:14017 1:N:0:ACAGGAAA+TAGACAAT
GTCAGCATGTGAGCTTTGGAATTAGTAAATTCGTTGACGACAGAAGGAGCAAGATAACGACCACAGGGAGGGTGGTTTATCAACGGCAAAATATAGATCGGAAGAGCACACGTCTGAACTCCAGTCACACAGGAAAATCTCGTATGCCGTCTTCTGCTTGAAAAAAAAAAAAAAAGACAAAAAGAAATAATGGTACACATACCACGTACCAGCAATAGCATCACTATTGCATGCACCTGCACTACGTTATA
+
CCCCCFFFFFFFGGGGGGGGGGHHHHHHFHHHGGHHHHGGGGGHHHHHHHHHHHHHHHGGGGGHHHHGFEGGEFGGGHGHHHHHGGGGGHHHGHHGHHHEEGFEFHHHHHHGHHHGGHHHHHHHHGHHHHGFGGFHHF1FGHFGHHHHCEGHEGHHFHHGHHHHHGGGG-9;-9-..////...../00:0900;0000000/909./..00.//00000:000;90009000000/9/./000:..//.0
@M03495:530:000000000-LYBTV:1:2113:13007:14040 1:N:0:ACAGGAAA+TAGACAAT
GTCAGCATGTGAGCTTTGGAATTAGTAAATTCGTTGACGACAGAAGGAGCAAGATAACGACCACAGGGAGGGTGGTTTATCAACGGCAAAATATAGATCGGAAGAGCACACGTCTGAACTCCAGTCACACAGGAAAATCTCGTATGCCGTCTTCTGCTTGAAAAAAAAAAAAAAATAGAAAACACCACACGTCGCACATATCTAGAAGAAGACTGCAGCCAACGAAAGCACAACGCGTATATACAGGACAG
+
CCDCDFFFFFFFGGGGGGGGGGHHHHHHHHHHGHHHHHGGGGGHHHHHHHHHHHHHHHGGGGGHHHHGFGGGFGGGGHHHHHHHGGGGGHHHHGHHHHHHGGGGHHHHHHHGHHHGHHHHHHHHHHHHHHGHHHHHHHBHHHGGHHHHGGGHGHHHHHGGHHHHHGGGFC---<9:00111:/..9....-.<-----1011111<110//0/10/000<./...9../0/</.-<---.011<:1/../.
@M03495:530:000000000-LYBTV:1:2113:1817:14069 1:N:0:ACAGGAAA+TAGACAAT
GTCAGCATGTGAGCTTTGGTCCAGCCTGAGTCCTGGTTTATCAACGGCAAAATATAGATCGGAAGAGCACACGTCTGAACTCCAGTCACACAGGAAAATCTCGGATGCCGTCTTCTGCTTGAAAAAAAAACAAGCATCAATAGCAGGTTTAAGAGCATCGATACGCTCAAAGTAAAAATAATCAGCCTGACATTTAGACGGGCAATAAGAACGCACAAACATGAGGCTTCCACGATTTTGAGGAATGCACA
+
>AAAA@FFF@@DEBG1F1GF1BFCGC0GHHGFFEG01FGHDGHFFE/AEGAFHDGBGH21FEEG?0GHC00BFFFE/1FEGHE1CGGHGFEG0FA>GH1B2B0/?>E0B//>0?2BF11B10BGGC@C/>//?0<0??11?DBFF</0?DFF1FB01><.>..-.<<..0<000;:0:CBG00;00/;:C/000:0900..;--./;09;B/9.------9/////--/99B/-9AE-//9-9/;9//9//
@M03495:530:000000000-LYBTV:1:2113:20064:14077 1:N:0:ACAGGAAA+TAGACAAT
GTCAGCATGTGAGCTTTGGTCCAGCCTGAGTCCCTGGTTTATCAACGGCAAAATATAGATCGGAAGAGCACACGTCTGAACTCCAGTCACACAGGAAAATCTCGTATGCCGTCTTCTGCTTGAAAAAAAAAAAACATACACACGGAAGAGAGACTGAAGCTAGGCAAGACCTAACAACACTCAATACGTCAACATAGGACTGGGGATCATAGCGGCACCACCCGTGCTGCACTCGCGCAACATCATGTTGA
+
CBCCCFFFFFFFGGGGGGGGGGHGHGHHHHHHHHHHHGHHHGHHHHGGGGGHHHGHHHHHHHGGGGHHHHHHHGHHHGHFHHHGHHHHHHHHGHHHHGHBGHHHGGHHHHGEGHGHHHHHHHHHHHGGGG?C>>/?11111F?---<.<.C../000000000./0..///000/00...0//;000:0;;.0:/00000/...-....00:09--9-.....-....00/:09.---9--./0000;000
@M03495:530:000000000-LYBTV:1:2113:28371:14100 1:N:0:ACAGGAAA+TAGACAAT
GTCAGCATGTGAGCTTTGGAATTAGTAAATTCGTTGACGACAGAAGGAGCAAGATAACGACCACAGGGAGGGTGGTTTATCAACGGCAAAATATAGATCGGAAGAGCACACGTCTGAACTCCAGTCACACAGGAAAATCTCGTATGCCGTCTTCTGCTTGAAAAAAAAAAAAAAAAAAAAAAATTAATAAGCATGCGGAGTAACCAGTTTATTACGTCAATGTGAGCAATTGAATGTAATCACGTATCAAC
+
CCCCCFFFFFFFGGGGGGGFGGHHHHHHHGHHGFHHHGFGFGGHHHHHHHHHHHHHHHGGGGGHHHHFFGCEEGGFGHHHHHGHFGGGGHHHHHHHHHHHGGGGGHHHHHHGHHHGHHHHHHHHHHHHHHGGHHHHHGGFHHGGEFHHGGGHGHHHHHHHFHHHFGGGFFGA-:--::9--9-.000:000;0000.-;-./0000.000;0000.:...90000009/0990000000;000:./0:00/
@M03495:530:000000000-LYBTV:1:2113:23820:14107 1:N:0:ACAGGAAA+TAGACAAT
GTCAGCATGTGAGCTTTGGTGCCGCCCTGGTTTATCAACGGCAAAATATAGATCGGAAGAGCACACGTCTGAACTCCAGTCACACAGGAAAATCTCGTATGCCGTCTTCTGCTTGAAAAAAAAAAAAGTTGGATAAGAAAACACACCGTTATGGACCCCTCGTGGAATGAGATCCTCTCTTATACTTCTAGCACCAACTCAAACCCGTCCCTCAAGTGTCGCATCATCCTATCCGTAGAAAATTACAGTGA
+
BBBBBFFFFFFFGGGGGGGCFGGGGGGGHHFFHHHHH5GFGGGGHHHHHHHHHHHGGGEFHHHGHHGFGF15FHHHHFH@GEEGHGHHGGHFFFHHHFEHHHHG>EHFHH4GFHHHHFGE@DC//</.1111111111100<.<...-<...</00/....-:...:;000000;;909;90F00000090000..../00/0/;.;...;/../////;..-:;//;9///9/.:9?.//9/:/9//9/;
@M03495:530:000000000-LYBTV:1:2113:14003:14117 1:N:0:ACAGGAAA+TAGACAAT
GTCAGCATGTGAGCTTTGGATGGTTCTGGTTTATCAACGGCAAAATATAGATCGGAAGAGCACACGTCTGAACTCCAGTCACACAGGAAAATCTCGTATGCCGTCTTCTGCTTGAAAAAAAAAAAAAAAAACAAAAGACCATCTCACGGCGCGTAGCGCGGCATAAATGGCATCACGCATGAGTGCACATGTCGATGGCTGATGAGAAGCATCGCTCGCGCACTGCTTGCACGTGCATTCAAGTATAATTC
+
CBCCCFFFFFFFGGGGGGGGGGGGHHHHHFHHHHHHHHGGGGGHHHHHHHHHHHGGGGHHHHHHHGHHHGHHHHHHHHHHHHHHGHHHHHHHCHHHGGHHHHGEGHGHHHHHHHHHHGHGGGG>/>>/---...../<<//0<0000..-------.-------0;0000//0/0:..-..0000:0090000...0.9/9.000000/0000....--:--9-;00:0.:0.....00;000:0000000
@M03495:530:000000000-LYBTV:1:2113:4181:14136 1:N:0:ACAGGAAA+TAGACAAT
GTCAGCATGTGAGCTTTGGAATTAGTAAATTCGTTGACGACAGAAGGAGCAAGATAACGACCACAGGGAGGGTGGTTTATCAACGGCAAAATATAGATCGGAAGAGCACACGTCTGAACTCCAGTCACACAGGAAAATCTCGTATGCCGTCTTCTGCTTGAAAAAAAACAACAACTAGCGCCCCCAACCTGATATTCACATCACGATACACCAGCGCCTCGCAGTTCACGCATAATGACATTTAGAGACAC
+
BAAAAFFFFFFFGGGGGGGGGGHGHHHHHHGGGHHHEHGDEFFBGGHHHEGGFHGGHHGGGFGHHHEGGD0EFFGGFHHHHHBBEEGGGHFHGFFFHFFHGGFGHHHHHHFCGHHGFHHHHHHHHFHFHH?GACHHHB1<GGGGHHED@D@FFHFGHHHH0<GHHG-?.;:..:.//0/-----;-..9:./;CFB090;9//B....-/9F?..---.;9-99.//9;A.;.9:/9//9//;9////.9;
@M03495:530:000000000-LYBTV:1:2113:14919:14190 1:N:0:ACAGGAAA+TAGACAAT
GTCAGCATGTGAGCTTTGGTTTATCAACGGCAAAATATAGATCGGAAGAGCACACGTCTGAACTCCAGTCACACAGGAAAATCTCGTATGCCGTCTTCTGCTTGAAAAAAAACACAACTATACAAGCCTAACGCCTATTTATTTTTATTATGTTAAAGCAATGATTATTTGTTATACCATTAAAAATGGAAATTAAAGAGCAATTAGGATGGGAAAAAGAAAACCAATTATCGTGGTTTGATCCGATTTCT
+
ABBAAFFFFD@@FGEEGGGGFAHEAGFGEEAEGGFFHHGHHHFH?2EECAFHFBGE1AFAHHHHGC3FHHFFFFGHEHHHFD3D@FFECC@GC>EHGFFED@3BG3BGH/<E/F0FC/FG2FHHHGA<11<@?C<@C1G1111@GG<D1?11?F111=<F<11FBFF<D>1><DGFHFFB=DDF00.<00<0;0CG000/C//CBFC0CCF?.F/./;E..99/.../9B0;.9;.9;AFFE/F..A.9B9
@M03495:530:000000000-LYBTV:1:2113:10739:14197 1:N:0:ACAGGAAA+TAGACAAT
GTCAGCATGTGAGCTTTGGTGCCGCCCTGGTTTATCAACGGCAAAATATAGATCGGAAGAGCACACGTCTGAACTCCAGTCACACAGGAAAATCTCGTATGCCGGCTTCTGCTTGAAAAAAAAAAATATGTCAAGAGCTTCATCAGACTGGCTTCAGCAAAGTTTATTAATCGGGACAAGATGATTAGTTCGTAATGTTGTTGCACTATCAACGTGGACTACATGAGATAGCGAGACAGCATCGCACTAGG
+
BABBBFFFFFFFGFGGGGGAFGGGGGGGHFFHHHHHHHHGGGGGHHHHHHGFFFHGGGGHHHHHHGGHHG1GGHHHHHHGHHHDFGHEGHHFFBFGHGGFEHFE/>EECFFFFHE0GBDFF@/><A0<111=11<F<0>1=<FGB00//0.././0000<;/0000000C0<..--:.../00000;0900../..;90;C..0;0000;9//;;...///9/9;9/9;///;-9-.;.9B//9..99///
@M03495:530:000000000-LYBTV:1:2113:9198:14209 1:N:0:ACAGGAAA+TAGACAAT
GTCAGCATGTGAGCTTTGGTCCAGCCTGAGTCCTGGTTTATCAACGGCAAAATATAGATCGGAAGAGCACACGTCTGAACTCCAGTCACACAGGAAAATATCGTATGCTGTCTTCTGCTTGTAAAAAAATAAACATCTTTTTTAAATCAAAAATAACCTAAAATGTCATCTTCAGCGTCAACTAATCGAGACAACACGCCAGGATAGATGCGCCAATCGTTTTTATCGATGTGACTAATTGATGAATCCTC
+
1>1AAC@1D1BFGGB1FGGGGGGB0FFGHHFFGHFFEGHGDFHHBEA?EEHHHHFHF2FGF?/A?0GFHH00E0/FE1FG1@GF12BF1FGGHFHHC0@1BGFHFCFF21BBF2BF1FGFB012BF1>/0B1111BB1B211/?1@@2111@/0<1?F1??11111111>1<>11=.><..00/<0<...<./<....:..-.::0;090:9..9-;/.;E..:A00:AA0-9///////9//////////
@M03495:530:000000000-LYBTV:1:2113:7460:14210 1:N:0:ACAGGAAA+TAGACAAT
GTCAGCATGTGAGCTTTGGTTTATCAACGGCAAAATATAGATCGGAAGAGCACACGTCTGAACTCCAGTCACACAGGAAAATCTCGTATGCCGTCTTCTGCTTGAAAAAAAAAAAAAAAATACAGTCACACAAACCTATCTCGTCTGCCGTATTCTCCTCAAGAACAACAATATGTTTGTAGACATATTCATATGACTTACATAAATTGAGGTGCACACACCTACTACATGAACAATGCTAATATAAGAAT
+
CCCCDFFFFFFFGGGGGGGGGGHHHHHHGGGGGHHHHHHHHHHHGGGGHHHHHHHGHHGGHHHHHHHHHHHHHHGHHHHHHHFGHHGGHHHHGFGHGHHGHHHHFHHHHCG@@@//<//->11<11<1>1<.....<0<0=0.<..:00-...0000<</0000///<...0<00000//0000000<:000000::0000000000:000//.0000..<./0/0000<00000/00000<00<000000
@M03495:530:000000000-LYBTV:1:2113:27308:14222 1:N:0:ACAGGAAA+TAGACAAT
GTCAGCATGTGAGCTTTGGTCCAGCCTGAGTCCTGGTTTATCAACGGCAAAATATAGATCGGAAGAGCACACGTCTGAACTCCAGTCACACAGGAAAATCTCGTATGCCGTCTTCTGCTTGAAAAAAAAAAAATAACAAGTAAGAATGTCGCAAGACAGGAACAAAAGCACGATCAATAGCGAACTAAGAGTCCTAGGTGACAATCGATTGCATGAGATTACGTTATATACGCCGTAAGACACAGCGAAGC
+
DCDDDFFFFFFFGGGGGGGGGGHHHGHHHHHHHHHHHHHHHHHHHGGGGGHHHHHHHHHHHGGGGHHHHHHHGHHHGHHHHHHHHHHHHHHGHHGHHHHFHHHGGHHHGGEEHGHHHGHHHHHHHHGGGGB@/0111?<01111111111..-.-////../<//..:;0/-..:.00000----.00000:00000:0:000000...0.0000000000:.://.000;;.--:...00///..-----
@M03495:530:000000000-LYBTV:1:2113:23008:14235 1:N:0:ACAGGAAA+TAGACAAT
GTCAGCATGTGAGCTTTGGACTCCTGACTGGTTTATCAACGGCAAAATATAGATCGGAAGAGCACACGTCTGAACTCCAGTCACACAGGAAAATCTCGTATGCCGTCTTCTGCTTGAAAAAAAAAAAAAAAAAGCAGGATATACAACACGTCCGGGTAACGCTAGCCCCAATGTCATATGATAGAATAGATCCGAAGACTATATCGTGATGTTCCGACACACTACTATTCGTACCTCAGCTGATGGTCTGC
+
CCDDDFFFFFFFGGGGGGGGGGHHHHHHHHHHHHHHHHHHGGGGGHHHHHHHHHHHGGGGHHHHHHHGHHHGHHHHHHHHHHHHHHGHHHHHHHGHHHGGHHHHGGGHGHHHHHHHHHHHHGGGD>></---<..</..000=D000......---.-/0.-...0//;../0:0000;000;0000000000...-9/0;:00;.:./:0;0:0..-;-/.///0:0;0/:/..00000000000000/0
@M03495:530:000000000-LYBTV:1:2113:21081:14238 1:N:0:ACAGGAAA+TAGACAAT
GTCAGCATGTGAGCTTTGGACTCCTGACTGGTTTATCAACGGCAAAATATAGATCGGAAGAGCACACGTCTGAACTCCAGTCACACAGGAAAATCTCGTATGCCGTCTTCTGCTTGAAAAAAAAAAAACAAATCACATCTAATATAACTCATATTATAACTGGAAAACTTTGACACCACTAGGTAAGACGACGACACTAACCGCTCTTATATAGGCATGAGATGTGCTCGAAACTCAATTATGTGTCCATA
+
CCCCCFFFFFFFGGGGGGGGGGHHHHHHHHHHHHHHHHHHGGGGGHHHHHHHHHHHGGGGHHHHHHHGHHHGGHHHHHHHHHGHHHGHHHHHHHGHHHGGHHHHGGGHGHHHHHHHGHHHHGGGCD/////=111?1111111111111>111111100000//0<<C<0000000...;/0/000:00.--:-:-:0/00.----.00:0:000900.0000000090.-/.-0000000000000:090
@M03495:530:000000000-LYBTV:1:2113:19101:14261 1:N:0:ACAGGAAA+TAGACAAT
GTCAGCATGTGAGCTTTGGAATTAGTAAATTCGTTGACGACAGAAGGAGCAAGATAACGACCACAGGGAGGGTGGTTTATCAACGGCAAAATATAGATCGGAAGAGCACACGTCTGAACTCCAGTCACACAGGAAAATCTCGTATGCCGTCTTCTGCTTGAAAAAAAAAAAAAAACACTATAAACAAATAAAGCACAGACACAGACATCTAAAAACAGAGGAATGCAACTCAAGGCAACAGTGAACGCAGA
+
CDDDCFFFFFFFGGGGGGGGGGHHHHHHHHHHGHHHGHGGGGGHHHHHHHHHHHHHHHGGGGGHHHHGGGGGGGGGGHHHHHHHGGGGGHHHHHHHHHHHGGGGHHHHHHHGHHHGHHHHHHHHHHHHHHGHHHHHHHFHHHGGHHHHGEGHGHHHHHHHHHHHHGGGGG@-<<-...0/:000009.0000000///0<///.0./000<<000..://../000000/00:00<..../000<0.<---
@M03495:530:000000000-LYBTV:1:2113:19945:14275 1:N:0:ACAGGAAA+TAGACAAT
GTCAGCATGTGAGCTTTGGAGTGAAATCTCTTGTCTTAAGGAATAAAGGAAAAAGATTCCGTCGGAGGCTCGGTGCTCTACAGGTTCAACCTTTGTACTCTATTATTGCCTCACATTCCATCTCTTGTGAAAATATATTTGATTGGCTTTTCTGCAGGTTGTTTGCCAGGACTTTCCAAGACCTCCACTAGAAAACACAATAAACTTTTTGGAAGCTGGACAACTATCTTCATTTTTCAGAAACAGTGAAC
+
CCDCCFFFFFFFGGGGGGGGGGHHHHHHHHHHHHHHHHHHHHHHHHHHHHHHHHGGHIHHHHHGGGGGGHHGGGGGHHHHHHHHHHHHHHHHHHHHHHHHHHHHHHHHHHHHHHHHHHHHHHHHHHHHHHHHHHHHHHHHHHHHHHHHHHHHHHHHGHHHHGHHHHHHHHHHHHHHHHHHHHHHHHHHHHHGHGGHHHHGHH<GHHHHHHGGGHHHHHHGHHHHHGHFHHGGGGGGGGCCCFFGFGFGFF0
@M03495:530:000000000-LYBTV:1:2113:17573:14285 1:N:0:ACAGGAAA+TAGACAAT
GTCAGCATGTGAGCTTTGGACCCTGACTGGTTTATCAACGGCAAAATATAGATCGGAAGAGCACACGTCTGAACTCCAGTCACACAGGAAAATCTCGTATGCCGTCTTCTGCTTGAAAAAAAAAAAACCCACATAACGTGATTGATTTCCAAACTTGTATAAAACTGACCAATCATGTGTTTAATTTTTATTGGAAAATTACCCAAAAAAACTTTCCTGCCACACGATCTCATGTTAATACCAATTATATT
+
BBBBBFFFFFFFGGGGGGGGGGGHHHHHHHHHHHHHHHHGGGGGHHHHHHHHHHHGGGGHHHHHHHGHHHFHHHHHHHHGGHHGHGHHFHHHH3FGGGGGGGHGGGFGGHFGHHFHHHHHGGGG</>///F/CHFF1A0..0<F1><F1DGB=.G00==0==DFDG0<CCCC/:CGB00;/:C0;C0C0.;FB0;FFF0/9;B/FE:9:-9.:/9/9/:/;BFA.--..AFFFB/;B/;/9;BFB/FBF//
@M03495:530:000000000-LYBTV:1:2113:22499:14299 1:N:0:ACAGGAAA+TAGACAAT
GTCAGCATGTGAGCTTTGGTCCAGCCTGAGTCCCTGGTTTATCAACGGCAAAATATAGATCGGAAGAGCACACGTCTGAACTCCAGTCACACAGGAAAATCTCGTATGCCGTCTTCTGCTTGAAAAAAAAAAACATACTTGGGTTTGTCGTATCCTTGTCAGTAAGACCATGATGTCGGTCAAGCGTAGAGTCCATCACCCATTTCGGTCAATTAAATAAGCGCAACACTGAATGAGAGGTCGGTCATACG
+
CCCCCFFFFFFFGGGGGGGGGGHGHGHHHHHHHHHHHHHHHHGHHHGGGGGHHHHHHHHHHHGGGGHHHHHHHGHHHGHHHHHHHHHGHHHHGHHHHHHHFHHGEGHHHHGGGHGHHHHHHHHHGHHFC/<///<1<111?1.>...01..0<<00=0<0=0=0000</<000:000C--;.:00...-.00000;;C099./000/;...0000//9///9--:--.9/;///9//B/./9---../:/.
@M03495:530:000000000-LYBTV:1:2113:24081:14316 1:N:0:ACAGGAAA+TAGACAAT
GTCAGCATGTGAGCTTTGGAGGGAAAGAGTGCTGGTTTATCAACGGCAAAATATAGATCGGAAGAGCACACGTCTGAACTCCAGTCACACAGGAAAATCTCGTATGCCGTCTTCTGCTTGAAAAAAAAAAATCGAAAAGGGAAAACCCTTAACGATAATACATTGCATGTAACCGCCTACCCTTTGCATTGTCCTAATACCAATATGTGAGGTCAGCTAGGCATAGAACCCGTCTGAACTCCAGTCACATC
+
BBBBBFFFFFFFGGGGFGFGGGGGHHHFHDFHHHHHHHHHHHFHGGGGEHHHHHHHHHHHFGGGGHHHHHFEHHHGFHHFFHHHHHHHHFGHHGHHFHGHFGFGHFFHGE>EFHHFDGDEFGHFGGGGG/@01/00CD0..><.0>A..//<DA<..C0D:00::C0000<000---../.:0;000000;9;0090;00000/9900009./9/./;//.////9//9..9.;9./9////:////;//;
@M03495:530:000000000-LYBTV:1:2113:8257:14326 1:N:0:ACAGGAAA+TAGACAAT
GTCAGCATGTGAGCTTTGGTCCAGCCTGAGTCCTGGTTTATCAACGGCAAAATATAGATCGGAAGAGCACACGTCTGAACTCCAGTCACACAGGAAAATCTCGTATGCCGTCTTCTGCTTGAAAAAAAAAAAAAAAAATAACACAGGATACAAACTCAAACACATCATACATTAGCGACTAGCCATCTACTGATAGCTCTTTTCACTACTAATGATCGCAGTAGTACTCACGTGATATAGAGTGAGATCAG
+
EEEEDFFFFFFFGGGGGGGGGGHHHGHHHHHHHHHHHHHHHHHHHGGGGGHHHHHHHHHHHGGGGHHHHHHHGHHHGHHHHHHHHHHHHHHGHHHHHHHEHGHGGHHHHGGGHGHHHHHHHHHHHHGGGG/</--<-<.01000....000:00.:00<00.<.00011101111/-<-<-0//0101<110111<111<:1111111/1111<111....<11:111110.:.</1111:111101:0<0
@M03495:530:000000000-LYBTV:1:2113:6344:14330 1:N:0:ACAGGAAA+TAGACAAT
GTCAGCATGTGAGCTTTGGACTCCTGACTGGTTTATCAACGGCAAAATATAGATCGGAAGAGCACACGTCTGAACTCCAGTCACACAGGAAAATCTCGTATGCCGTCTTCTGCTTGAAAAAAAACAAAAATTTCCTTACACTCGGATAAGATGCTGAGGAGGGGCCAGACATAAGAGAAATCAGTGAGGGAACAGAGGCCTGGGGAACCAGGTGAACAAGACCTGTCGTCTCCCCAGACCCAGTTGATCCC
+
BBBBBFFFFFFFGGGFGGGGGGHHHFHHFFHGHFGHFHHHFGGECFGGHHHFFFGHFGFGHHHFHGHEGHHFBFGHHHHHFHHHHHGHHFGH2@3FEGGEHFFH@>EFGFEGBHFCG3?3CEFG/?/BF<02@2@2222222@////<F?F1?GF1=0.<A.-<<-.CAE/=00::0//:000;:0:0.....9///9..:=AE-.:.A9..//;09/.9..9BFB/9;AA.//..:...9..///////;
@M03495:530:000000000-LYBTV:1:2113:12345:14343 1:N:0:ACAGGAAA+TAGACAAT
GTCAGCATGTGAGCTTTGGTTTATCAACGGCAAAATATAGATCGGAAGAGCACACGTCTGAACTCCAGTCACACAGGAAAATCTCGTATGCCGTCTTCTGCTTGAAAAAAAAAAAAAACAAGGAACCATAATTACATATGAAGTAGTAAGTCGAATATTGATAGTGTTTCGTCAGTATAATGTACAGCAATAGAACCACAGTCATACGACGTACGCGATTAACATCGATTATTATACAAGCTATTGCATCT
+
DCDDEFFFFFFFGGGGGGGGGGHHHHHHGGGGGHHHHHHHHHHHGGGGHHHHHHHGHHHGHHHHHHHHHHHHHHGH1BBGGGGHHHGGHHHHGGGHGHGHHHHHHGHHHGGFDCB@B///=0/0=0.<11111<11111111111111111<...0.11<<1111111/1..:..1111111:11110//011110.....<0:111:A.--..-.---..:11<:./.1.1<1111100.<1<1111111
@M03495:530:000000000-LYBTV:1:2113:18445:14346 1:N:0:ACAGGAAA+TAGACAAT
GTCAGCATGTGAGCTCTGGTTTATCAACGGCAAAATATAGATCGGAAGAGCACACGTCTGAACTCCAGTCACACAGGAAAATCTCGTATGCCGTCTTCTGCTTGAAAAAAAAAAAAAGAACAAAACTGAAATATCGTACAGTCTTCGAGAAAGTAAAACAAGACAATAACAAATATGACAAATCGTGACTACGAGTGAATTGATGTCTAGATGAAGATAAGCTCTAATATGTGTCGTCGACAAGTTGAGAT
+
DEEEEFFFFFFFGGGGGGGGGGHHHHHHGGGGGHHHHHHHHHHHGGGGHHHHHHHGHHHGHHHHHHHHHHHHHHGHHHHHHHHHHHGGHHHHGGGHGHHHHHHHHHHHHGGGGGC/<//00100=011111111>.<0.>111111.<<..001<1D10<./////010000.<1111101/10.../.11/..99.11110<11111111:111111110<1011<11111111...---.-.111:0.1
@M03495:530:000000000-LYBTV:1:2113:14661:14349 1:N:0:ACAGGAAA+TAGACAAT
GTCAGCATGTGAGCTTTGGAGTGAAATCTCTTGTCTTAAGGAATAAAGGAAAAAGATTCCGTCGGAGGCTCGGTGCTCTACAGGTTCAACCTTTGTACTCTATTATTGCCTCACATTCCATCTCTTGTGAAAATATATTTGATTGGCTTTTCTGCAGGTTGTTTGCCAGGACTTTCCAAGACCTCCACTAGAAAACACAATAAACTTTTTGGAAGCTGGACAACTATCTTCATTTTTCAGAAACAGTGAAC
+
CCCCCFFFFFFFGGGGGGGGGGHHHHHHHHHHHHHHHHHHHHHHHHHHHHHHHHGGHIHHHIHGGGGGGHHEGGGGHGHHHHHHHHHHHHHHHHHHHHHHHHHHHHHHHHHHHHHHHHHHGHHHHHHHHHHHHGHHHHHHHGHHHCGHHHHHHHGHHHHHHGHHHHHHGHHHHHHHHGHHGHHGHHHHHFHGHHHHHHFCGHDHHFHHHHGGBGHHGHHGHHHHHGHHHHGGGGGGGGFFBCFGGGFGGGB
@M03495:530:000000000-LYBTV:1:2113:20635:14370 1:N:0:ACAGGAAA+TAGACAAT
GTCAGCATGTGAGCTTTGGAATTAGTAAATTCGTTGACGACAGAAGGAGCAAGATAACGACCACTGGTTTATCAACGGCAAAATATAGATCGGAAGAGCACACGTCTGAACTCCAGTCACACAGGAAAATCTCGTATGCCGTCTTCTGCTTGAAAAAAAAAAACACACCTGCCGAACCAAGGTATAGTAATATTTCAGCTCGGACTAGCAAACGTGTTAACTCCAGTAACACGTACTAATCACACACGCTT
+
CCCCCFFFFFFFGGGGGGGGGGHHHHHHHHHHGHHHHHGGGGGHHHHHHHHHHHHHHHGGGGGHHHHHHHHHHHHHEEFGGFHGHHHGHHHHGGGGHHHHHHHGHHHGHHHHHHHHHHHHHHGHHHHHH32FFHGGHHHHGFGHGHHHHHHHGGHHHGGGGC;.;...://:.-----;:C?000;0;000;C0C00;000.-.--/0/000:.9./.090:0:00;00000.9/..00000000..--..
@M03495:530:000000000-LYBTV:1:2113:22015:14402 1:N:0:ACAGGAAA+TAGACAAT
GTCAGCATGTGAGCTTTGGAGACTGGTTTATCAACGGCAAAATATAGATCGGAAGAGCACACGTCTGAACTCCAGTCACACAGGAAAATCTCGTATGCCGTCTTCTGCTTGAAAAAAAAAAAAAACAATCAAAGATTCAACCATTATCCATCATAATGTCTCACACGATTACTCATTGTGTTACAAATGATCGACTGCTAACTAGTCACTATATCTTGGTAACTGCGTCGTAGGACCTTAACCACACTTCC
+
EDEEEFFFFFFFGGGGGGGGGGGHHHHHHHHHHHHGGGGGHHHHHHHHHHHGGGGHHHHHHHGHHHGHHHHHHHHHHHHHHGHHHHHHHHHHHGGHHHHGGGHGHHHHHHHHHHGHGGGGFC@/<//.111111<1111110.01111111101<=11=1111100--...011111111//11110<1<11..9../111/<10<11:11:1<111100110110..---...00</0111<0.../10:
@M03495:530:000000000-LYBTV:1:2113:22254:14406 1:N:0:ACAGGAAA+TAGACAAT
GTCAGCATGTGAGCTTTGGTCCAGCCTGAGTCCTGGTTTATCAACGGCAAAATATAGATCGGAAGAGCACACGTCTGAACTCCAGTCACACAGGAAAATCTCGTATGCCGTCTTCTGCTTGAAAAAAAAAAAAAAAACATCATCAGAAAACACAACTGTGATGCACGAAGCTGTCTCAATTAACAGACAATATGGTACCTAAAACTGACCACAGCCCAGCACTCTTCCTGCAAGCTCGTATCGTAACTTAT
+
CDDEEFFFFFFFGGGGGGGGGGHHHGHHHHHHHHHHHHHHHHHHHGGGGGHHHHHHHHHHHGGGGHHHHHHHGHHHGHHHHHHHHHHHHHHGHHHHHHHFHHHGGHHHHGFGHGHHHHHHGHHHHGGGGCB<><-<<.<0<01110010</.....0/11111100....-0010:1<1<111110/.//<111<11111100000100/0........./.0/1111110/0<.00<<./..:..91101
@M03495:530:000000000-LYBTV:1:2113:11158:14409 1:N:0:ACAGGAAA+TAGACAAT
GTCAGCATGTGAGCTTTGGTCCAGCCTGAGTCCTGGTTTATCAACGGCAAAATATAGATCGGAAGAGCACACGTCTGAACTCCAGTCACACAGGAAAATCTCGTATGCCGTCTTCTGCTTGAAAAAAAAAAAAAAAAACAAAACCGAAATAGAGCGTCAACAGCTACAGGTTAAACTAGCAGCTGAAAAAGATAGAGGCTCGCGATCAGCGTGAACGGTCAGTATCATGACCCTCATAAGTGACAGATCTG
+
EDEEEFFFFFFFGGGGGGGGGGHHHGHHHHHHHHHHHHHHHHHHHGGGGGHHHHHHHHHHHGGGGHHHHHHHGHHHGHHHHHHHHHHHHHHGHHHHHHHFHHHGDHHGHGFGHGHHHHHHHHHHHHGGGFC<<-<>@-<......---<.10111-....0:/.010<0/00<<10110/00//<0001...01111/.<.---9-<.00...<.0...../1<11111:00//..1<11111110/10<:
@M03495:530:000000000-LYBTV:1:2113:16683:14411 1:N:0:ACAGGAAA+TAGACAAT
GTCAGCATGTGAGCTTTGGAATTAGTAAATTCGTTGACGACAGAAGGAGCAAGATAACGACCACAGGGAGGGTGGTTTATCAACGGCAAAATATAGATCGGAAGAGCACACGTCTGAACTCCAGTCACACAGGAAAATCTCGTATGCCGTCTTCTGCTTGAAAAAAAAAAAATAACAACCTAAAGTATTAACTAACGATCTAGGACAGTCACAATCAAGATGCTGACATTATCTAGACAGTACTGTATGCG
+
AAAA1@FDFFFFDGGCA1BAAFGHFHFFHHGHFHFHEHGFEEEFAF0BEGGHHHGFGHGEAAEAFA/F/?/>BFEFCHGF@FEGAEEG@ECGDHHHFHHHGCFGHHHHHHGGFHHGHHHHHGHHHHHHHHGHHHHHHGCBGGFGHHHHGFGHGHHHGHHHHFHHHGGGGG?9.000009./:/00000000090;/.----/////:-;/////9;///////9//-////////////9/;//9/99//-
@M03495:530:000000000-LYBTV:1:2113:12571:14417 1:N:0:ACAGGAAA+TAGACAAT
GTCAGCATGTGAGCTTTGGAATTAGTAAATTTGTTGACGACAGAAGGAGCAAGATAACGACCACAGGGAGGGTGGTTTATCAACGGCAAAATATAGATCGGAAGAGCACACGTCTGAACTCCAGTCACACAGGAAAATCTCGTATGCCGTCTTCTGCTTGAAAAAAAAAAACAAGTAAAAATCATAAATATAGAATACAACGAGTGATATACACATAGAACTAGAAATATATACTAGAGTACACTACAATG
+
CCCCCFFFFFFFGGGGGGGFGGHHHHHHHHHHHHHHHHGFGGGHHHHHHHHHHHHHHHGGGGGHHHHGGGGGGGGGGHHHHHHHGGGGGHHHHHHHHHHHGGGGHHHHHHHGHHHGHHHHHHHHHHHHHHGHHHHHHHFHHHGGHHHHGGGHGHHHHHHHAHGHHGGG-AD.9./000000.00009;00;000000;00;-9:..000;00000000;09;;0090000:000900000;0000//0900
@M03495:530:000000000-LYBTV:1:2113:9001:14419 1:N:0:ACAGGAAA+TAGACAAT
GTCAGCATGTGAGCTTTGGAGTGAAATCTCTTGTCTTAAGGAATAAAGGAAAAAGATTCCGTCGGAGGCTCGGTGCTCTACAGGTTCAACCTTTGTACTCTATTATTGCCTCACATTCCATCTCTTGTGAAAATATATTTGATTGGCTTTTCTGCAGGTTGTTTGCCAGGACTTTCCAAGACCTCCACTAGAAAACACAATAAACTTTTTGGAAGCTGGACAACTATCTTCATTTTTCAGAAACAGTGAAC
+
CBCCCFFFFFFFGGGGGGGGGGHHHHHHHHHHHHHHHHHHHHHHHHHHHHHHHHGGHHIHHIHGGGGGGHHGGFGGHHHHHHHHHHHHHHHHHHHGHHHHHHHHEHHHHHHHHHHHHHHHHHHHHHHHHFHFHHHHHHHHHHHHHHHHHHHHHHHHHHHHFEEHHHHHHHGHHHHHHHHGHHHHHHHHHHHGHHHHHHHEGFDFHHHHHHGGHHHFHHHHHGHHHHHHHHGGGGGGGGGFFFFFGGFGFG9
@M03495:530:000000000-LYBTV:1:2113:10380:14436 1:N:0:ACAGGAAA+TAGACAAT
GTCAGCATGTGAGCTTTGGAGTGAAATCTCTTGTCTTAAGGAATAAAGGAAAAAGATTCCGTCGGAGGCTCGGTGCTCTACAGGTTCAACCTTTGTACTCTATTATTGCCTCACATTCCATCTCTTGTGAAAATATATTTGATTGGCTTTTCTGCAGGTTGTTTGCCAGGACTTTCCAAGACCTCCACTAGAAAACACAATAAACTTTTTGGAAGCTGGACAACTATCTTCATTTTTCAGAAACAGTGAAC
+
DDDDDFFFFFFFGGGGGGGGGGHHHHHHHHHHHHHHHHHHHHHHHHHHHHHHHHGGHIHIHIHGGGGGGHHGGGGGHHHHHHHGHHHHHHHHHHHHHHHHHHHHGHHHHHHHHHHHHHHHHHHHHHHHHHHGHHHHHHHHHHHHHHHHGHHHHHHHHHHHHGHHHHHHHHHHHHHHHHHHHHHHHHHHHHHHGHHHHHHFHHHHHHHHHHGGHHHHHHHGHHHEHHHFHHGGGGGGGGCCBFFGGGGGGGB
@M03495:530:000000000-LYBTV:1:2113:7508:14440 1:N:0:ACAGGAAA+TAGACAAT
GTCAGCATGTGAGCTTTGGAGTGAAATCTCTTGTCTTAAGGAATAAAGGAAAAAGATTCCGTCGGAGGCTCGGTGCTCTACAGGTTCAACCTTTGTACTCTATTATTGCCTCACATTCCATCTCTTGTGAAAATATATTTGATTGGCTTTTCTGCAGGTTGTTTGCCAGGACTTTCCAAGACCTCCACTAGAAAACACAATAAACTTTTTGGAAGCTGGACAACTATCTTCATTTTTCAGAAACAGTGAAC
+
BBABCFFFFFFFGGGGGGGGGGHHHHHHHHHHGHHHHHHHHGHHHHHHHHHGHHGGHHHHHHHGGGGGGHGGGEGGHHHHHHHHHHHHHHHHHHHHHHHHHHHHGHHHHHGHHHHHHHHHHHHHHHHHHHHHHHHHHHHHHHHHHFHHHHHHHHHHGFHHHEHHHHHHHHHHHHHHHHHGHGHHHHHHHGHBGHHHHHHGHDDGHHHHHHGGGHHHHHHHHHHHHFHHHHGGGGGGFG9C0FFGGGGFFFB
@M03495:530:000000000-LYBTV:1:2113:16116:14447 1:N:0:ACAGGAAA+TAGACAAT
GTCAGCATGTGAGCTTTGGTCCACCTGATCCTGGTTTATCAACGGCAAAATATAGATCGGAAGAGCACACGTCTGAACTCCAGTCACACAGGAAAATCTCGTATGCCGTCTTCTGCTTGAAAAAAAAAAAGATAGTGCCACAAACCCTGCTTTGAACCGTAACGTGTCATCTCTGTAATTAACTACGAAAGTTGTTATCGAGCATGGTAAGTCGCCTAAGAAGTTTACACTGAGTGATGCTATTGGTTATC
+
BBBBCFFFFFFFGGGGGGGGGGHGHHHHFHHHHHHHHHHHHHHGGGGGHHHHHHHHHHHGGGGHHHHHHHGHHHGHHHHHHHHHHHGHHGHHGHHHHHHHGGGHHHHGGGHGHHHHHHHFHHFHGGGG/<//1?1@11=110/0.<.<0.1111110.-..<..<.//000000000;00000000.....000;.09;....-009;00009.;..90;00/0900000;0000000;09;00;00.000
@M03495:530:000000000-LYBTV:1:2113:20014:14474 1:N:0:ACAGGAAA+TAGACAAT
GTCAGCATGTGAGCTTTGGAGTGAAATCTCTTGTCTTAAGGAATAAAGGAAAAAGATTCCGTCGGAGGCTCGGTGCTCTACAGGTTCAACCTTTGTACTCTATTATTGCCTCACATTCCATCTCTTGTGAAAATATATTTGATTGGCTTTTCTGCAGGTTGTTTGCCAGGACTTTCCAAGACCTCCACTAGAAAACACAATAAACTTTTTGGAAGCTGGACAACTATCTTCATTTTTCAGAAACAGTGAAC
+
CCCCCFFFFFFFGGGGGGGGGGHHHHHHHHHHHHHHHHGHHHHHHHHHHHHHHHGGHHHHHHHGGGGGGHHGGGGGHHHHHHHHHHHHHHHHHHHHHHHHHGHHHHHHHHHHHHHHHHHHHHHHHHHHHFHHHHHHHHHHHGHHHFHHHHHHHHHHGHHHHGHHHHHHHGHGHHHHHGGHHHHHHHHGHHHEHGGHHGHGHF<GHHHHHHGGEGHHHHHEHHHGHHHHHHGGGGGGFGFBB0;FGGFGGG9
@M03495:530:000000000-LYBTV:1:2113:28513:14486 1:N:0:ACAGGAAA+TAGACAAT
GTCAGCATGTGAGCTTTGGAATTAGTATCGTTGACGACAGAAGGAGCAAGTAACGACCACAGGGAGGGTGGTTTATCAACGGCAAAATATAGATCGGAAGAGCACACGTCTGAACTCCAGTCACACAGGAAAATCTCGTATGCCGTCTTCTGCTTGAAAAAAAAAAAAAGATAGAACAGATCCTACATGACAACATCTGGATAGAATGAATATAAGCTGCAACCGGATCATAGCATATATAAGAAGTCTTA
+
DCCDDFFFFFFFGGGGGGGGGGHHHHHHHGHHHHHGFGGGHHHHHHHHHHHHHHGGGGGHHHHGGGGGGGGFFHHHHHHHGGEGGHHHHHHHHHHHGGGGHHGHHHHGHHHGHHHHHHHHHHHHHHGHHHHHHG2FGHFGHHHHGCCHGHHHHHHHHHGHHGGGFC@9<..0:1110//<1<01:00110001<./011111<<11:10111111<0100/00.---.-.:11011111111<11/111<1
@M03495:530:000000000-LYBTV:1:2113:11710:14497 1:N:0:ACAGGAAA+TAGACAAT
GTCAGCATGTGAGCTTTGGAGTGAAATCTCTTGTCTTAAGGAATAAAGGAAAAAGATTCCGTCGGAGGCTCGGTGCTCTACAGGTTCAACCTTTGTACTCTATTATTGCCTCACATTCCATCTCTTGTGAAAATATATTTGATTGGCTTTTCTGCAGGTTGTTTGCCAGGACTTTCCAAGACCTCCACTAGAAAACACAATAAACTTTTTGGAAGCTGGACAACTATCTTCATTTTTCAGAAACAGTGAAC
+
CBCCCFFFFFFFGGGGGGGGGGHHHHHHHHHHHHHHHHHHHHHHHHHHHHHHHHGGHIHIGBGFGGGGGHHGGEGGHHHHHHHHHHHHHHHHHHHHHHHGHHHHHHHHHGHHHHHHHHHHHHHHHHHHHHFHFHHHHHHHHGHHHHHHHHHHHHFHHHHHHGHHHHHHGHHHHHHHHHHHFHHHHHHHHHHFHHHHHHHEHHDGHHHHHHGGGHFEHHHGHHHHHHHHHHGGGGGGGGF:BBFGGGFGGGB
@M03495:530:000000000-LYBTV:1:2113:20738:14520 1:N:0:ACAGGAAA+TAGACAAT
GTCAGCATGTGAGCTTTGGAGTGAAATCTCTTGTCTTAAGGAATAAAGGAAAAAGATTCCGTCGGAGGCTCGGTGCTCTACAGGTTCAACCTTTGTACTCTATTATTGCCTCACATTCCATCTCTTGTGAAAATATATTTGATTGGCTTTTCTGCAGGTTGTTTGCCAGGACTTTCCAAGACCTCCACTAGAAAACACAATAAACTTTTTGGAAGCTGGACAACTATCTTCATTTTTCAGAAACAGTGAAC
+
DDDDDFFFFFFFGGGGGGGGGGHHHHHHHHHHHHHHHHHHHHHHHHHHHHHHHHGGHHHHHIHGGGGGGHHGGFGGHHHHHHHHHHHHHHHHHHHHHHHHHHHHHHHHGHHHHHHHHHHHHHHHHHHHHHHHHHGHHHHHHFHHHHFHHHHHHHHHHHHHHGHHHHHHHHHHHHHHHHHHHGHHHHHHHHHGHHHHHHHCGHGGHHHHHHGGGHHHHHHGHGHHHHHHHHHHGGGGGGCCBBFFGGGGGG:
@M03495:530:000000000-LYBTV:1:2113:10452:14524 1:N:0:ACAGGAAA+TAGACAAT
GTCAGCATGTGAGCTTTGGTCCGCCTGGTTTATCAACGGCAAAATATAGATCGGAAGAGCACACGTCTGAACTCCAGTCACACAGGAAAATCTCGTATGCCGTCTTCTGCTTGAAAAAAAAAAAAAAAATAACGAAGCTTAAGAAGGCGACGAAGTCTACAAAAAAGAGATATCTCAAGCGGCAGCATACTAGTCTTACGAATACTAATCACACATACTCCAAGCATACATCGTATCTACTATTCACATCA
+
CCCCCFFFFFFFGGGGGGGFGGGGGGHHGHHHHHHHHGGGGGHHHHHHHHHHHGGGGHHHHHHHGHHHGFGHHHHHHHHHHHHGHHHHGHHFHHHGGHHFHGFFHGHHHHGHHFHHHHGCC/>>/>--<.000....-0000000;..-:--:-..0090900..-.://00000900009--:-..000;00009000..;9.;000000090.0:0000000;90900;0...9;099;000000:000
@M03495:530:000000000-LYBTV:1:2113:8971:14543 1:N:0:ACAGGAAA+TAGACAAT
GTCAGCATGTGAGCTTTGGTTTATCAACGGCAAAATATAGATCGGAAGAGCACACGTCTGAACTCCAGTCACACAGGAAAATCTCGTATGCCGTCTTCTGCTTGAAAAAAAAAAAATAATAAAATTAACCTAGCATAGTACACTAAATATCTGAAAGGAATAACGACACTATAGTCAACCAGCAGTCAATCAAACCATTTGAGTTGATCTTACGACAATGATAGACACGATCGACAGTAAGTATGTTGTGC
+
CBCCCFFFFFFFGGGGGGGGGGHHHHHHGGGGGFHHHHHHHHHHGGGGHFHHHGHGHHHGHHHHHHHHHHGGHHGHHHHGHH3FFHGGHHHHG?EHGHHEHHHHAGHDGGG@B/B/02@222@@211111<11111<1?1@11101<<F1=11111100<000<..---0/0:;;;0;C...:;;0/0;000000;.000;0.0000000000...--:/:/9;///:.-9.-.9.-/////////:9/./
@M03495:530:000000000-LYBTV:1:2113:20382:14559 1:N:0:ACAGGAAA+TAGACAAT
GTCAGCATGTGAGCTTTGGATGGTTCTGGTTTATCAACGGCAAAATATAGATCGGAAGAGCACACGTCTGAACTCCAGTCACACAGGAAAATCTCGTATGCCGTCTTCTGCTTGAAAAAAAAAAAAAGAACAAAGCAAAATTCGAATGCTAGCCGGGAAAAGGAAAAGTAATAATAAAGACTTAACAGTTGGAGAGATAAATGAGATGAATCATGAGTTGTAGAAGTATCTCTGGTTATTATGGACATGTA
+
CDCCDFFFFFFFGGGGGGGGGGGHHHHHHHHHHHHHHHGGGGGHHHHHHHHHHHGGGGHHHHHHHGHHHGGGHHHHHHHHHHHHGHHHHHHHFHHHGGHHHHGGGHGHHHHHHHHHHHHGGGGC<<///00?<0001010111.>00011<10/.----.</./////01<11111:111/<11111011100/0..111111111<0111<11110<11<11111:<11<1<10:010111<01000011
@M03495:530:000000000-LYBTV:1:2113:7234:14560 1:N:0:ACAGGAAA+TAGACAAT
GTCAGCATGTGAGCTTTGGAGGGCAAGAAGTGGTTGTGACATTGCTGGTTTATCAACGGCAAATATAGATCGGAAGAGCACACGTCTGAACTTCAGTCACACAGGAAAATCTCGTATGCCGTCTTCTGCTTGAAAAAAAAACACACCAAGATAGCAAATGAGGCAGAGCTGAATCAGCAGACCCTACAGTAACACGGAGAAGACAACAACGCACGAGATCTCCCGTGAGAATCGGTACACCAGACATCAGG
+
ABBBBFFFFFFBGGGGGGGCCFGDFGFFHHGGHHGFEAGHHHHFGHHHHHHHHHHHHGGGG0GHHHHHHHGGFFGGGHHGHHHGFHHGHHHHHHHHHGHHHHGHHHFHHFEHHHFGHHHHGFGHGFHFGGHHEFGBA@CC///?/.>..<01111FFF1100/....<<0<0000;;00.:.:.//./000::9/.9-.-./////9;:.----9:-;.9/9/9.9...;//:.9;.99//.....9/9//
@M03495:530:000000000-LYBTV:1:2113:5547:14577 1:N:0:ACAGGAAA+TAGACAAT
GTCAGCATGTGAGCTTTGGAGGGCAAGAAGTGGTTGTGACTGGTTTATCAACGGCAAAATATAGATCGGAAGAGCACACGTCTGAACTCCAGTCACACAGGAAAATCTCGTATGCCGTCTTCTGCTTGAAAAAAAAAAAAAAACAGCAAAATTATACCTGATTCCAGCTAAGAGATTTCTATAATGAGAACAACTATTGAGTAGCCGTGTCGAATCAGTAGTGGACGTCACATCATAGAGCAGTCTCCTCA
+
DDCCDFFFFFFFGGGGGGGGGGGGGGGHHHHHHHGGGGHHHHHHHHHHHHHHGGGGGHHHHHHHHHHHGGGGHHHHHHHGHHBFHHHHHHHHHHHHHHGHHHHHHHFHHHGGHHHHGGGHGHHHHHHHHHHHHG?DF@<---<../.;/0/00000000:;000000/00;000/00000000000000;0//.0000;;0:;000..-::...0.000000/.00-....0:000:0;000/0:0000/0
@M03495:530:000000000-LYBTV:1:2113:8643:14586 1:N:0:ACAGGAAA+TAGACAAT
GTCAGCATGTGAGCTTTGGAGGGCGAGGGTGGTTTATCAACGGCAAAATATAGATCGGAAGAGCACACGTCTGAACTCCAGTCACACAGGAAAATCTCGTATGCCGTCTTCTGCTTGAAAAAAAAAAAGAATGCTGAGCAAGATCGTCTGCATGAAATAGATTATTTAACAGATCATCCAGAATTCAAAAAGATAAAAGCCGTCCGCCAGGAATACAGTACGGAAGTTAATACTTAACTAGTGGATGAGTA
+
BACCCFFFFFFFGGGGGGGGGGGGGGGGGEFGEGHHHHHHHGGGGGHGHHHHHHHHHGGGGGHHHHHHGHGHGGHHHHHHHHHHHHHGHHHHHHHFGHGFGHHHHGGGHGGGHHHHGFHHHHGGCCG-..>000000.<<//<00.<...;;0<C:0000;0000000000;/0:000;:BFFB;0;90:9AG0C00C0..@.;.--.99.990;00:0;9.....0000:00::;;00000:.000::00
@M03495:530:000000000-LYBTV:1:2113:4474:14586 1:N:0:ACAGGAAA+TAGACAAT
GTCAGCATGTGAGCTTTGGAATTAGTAAATTCGTTGACGACAGAAGGAGCAAGATAACGACCACAGGGAGGGTGGTTTATCAACGGCAAAATATAGATCGGAAGAGCACACGTCTGAACTCCAGTCACACAGGAAAATCTCGTATGCCGTCTTCTGCTTGAAAAAAAAAAAAAAAGAACAAAATAATATGAACCATTAAGTTACCAGAGAAAAGAACATGACAGTTGTACACACGGAGAGAATGTGGAATG
+
CCCCCFFFFFFFGGGGGGGGGGHHHHHHHHHHGHHHHHGGGGGGHHHHHHHHHHHHHHGGGGGHHHHGGGGGEFGGGHHHHHGHGGGGGHHHHHHHHHHHGGGGHHHHHHHGHHHGHHHHHHHHHHHHHHGHHHHHHHFHGHGGHHHHGEGHGHHHHHHHHHHHHGGG@CA9<-<..</:/..0<1<11111<..0111<111:110../00//..//1000:001<111110.---.-..0<11100000
@M03495:530:000000000-LYBTV:1:2113:14039:14586 1:N:0:ACAGGAAA+TAGACAAT
GTCAGCATGTGAGCTTTGGAGTGAAATCTCTTGTCTTAAGGAATAAAGGAAAAAGATTCCGTCGGAGGCTCGGTGCTCTACAGGTTCAACCTTTGTACTCTATTATTGCCTCACATTCCATCTCTTGTGAAAATATATTTGATTGGCTTTTCTGCAGGTTGTTTGCCAGGACTTTCCAAGACCTCCACTAGAAAACACAATAAACTTTTTGGAAGCTGGACAACTATCTTCATTTTTCAGAAACAGTGAAC
+
CCCCCFFFFFFFGGGGGGGGGGHHHHHHHHHHHHHHHHHHHHHHHHHHHHHHHHGGHIIHHIHGGGGGGGHGGGFGHHHHHHHHHHHHHHHHHHHHHHHHHHHHHHHHHHHHHHHHHHHHHHHHHHHHHHHHHHHHHHHHHHHHHGHHHHHHHHHHHHHHHGHHHHHHHGHHHHHHHGFGHHHHHHHHHHHFHHHHHHGEHHGHHHHHHHGGHHGHHHGGHGHHHHHHHHGGGGGGGGFCFF:FFFFGGF0
@M03495:530:000000000-LYBTV:1:2113:17056:14591 1:N:0:ACAGGAAA+TAGACAAT
GTCAGCATGTGAGCTTTGGAATTAGTAAATTCGTTGACGACAGAAGGAGCAAGATAACGACCACAGGGAGGGTGGTTTATCAACGGCAAAATATAGATCGGAAGAGCACACGTCTGAACTCCAGTCACACAGGAAAATCTCGTATGCCGTCTTCTGCTTGAAAAAAAAAAAAAAATAAAAGAACATAAAAAAGATCAAGCGAATGTATCAAAAGACAACAACAGCAAAGAATATATCATAGCGTAGACATA
+
DDDDDFFFFFFFGGGGGGGGGGHHHHHHHHHHGHHHHHGGGGGHHHHHHHHHHHHHHHGGGGGHHHHGGGGGEGGGGHHHHHHHGGGGGHHHHHHHHHHHGGGGHHHHHHHGHHHGHHHHHHHHHHHHHHGHHHHHHGCGHHGGHHHHGGGHGHHHHHHHHFHHHGGGG-AC-9-.;00;0..//00000;-.;000:00..-:0:00:;000/.///...:9/://://.00000000000-.::.0000
@M03495:530:000000000-LYBTV:1:2113:27394:14593 1:N:0:ACAGGAAA+TAGACAAT
GTCAGCATGTGAGCTTTGGAGTGAAATCTCTTGTCTTAAGGAATAAAGGAAAAAGATTCCGTCGGAGGCTCGGTGCTCTACAGGTTCAACCTTTGTACTCTATTATTGCCTCACATTCCATCTCTTGTGAAAATATATTTGATTGGCTTTTCTGCAGGTTGTTTGCCAGGACTTTCCAAGACCTCCACTAGAAAACACAATAAACTTTTTGGAAGCTGGACAACTATCTTCATTTTTCAGAAACAGTGAAC
+
BBBCCFFFFFFFGGGGGGGGGGCHHHHHHHHHHHHHHHHHHHHHHHHHHHHHHHGGHHHHHIHGGGGGGHHGGGGGHHHHHHHHHHHHHHHHHHHHHHHHHHHHHHHHHHHHHHHHHHHHHHHHHHHHHHHHHHHHHHHHHHHGGHHHHHHHHHHHGHHHHGHHHHHHHHHGHHHGHHHHHHHHHHHHHHHBHGHHHHGEHF=DHHHHGHGGGHHEHHHHHGHGGHHHHHGGGGGGGG;BFFBGGGFGEF0
@M03495:530:000000000-LYBTV:1:2113:9846:14603 1:N:0:ACAGGAAA+TAGACAAT
GTCAGCATGTGAGCTTTGGATGGTTCTGGTTTATCAACGGCAAAATATAGATCGGAAGAGCACACGTCTGAACTCCAGTCACACAGGAAAATCTCGTATGCCGTCTTCTGCTTGAAAAAAAAAAAATAAAACAACAAACATAAATTCTACAAACAAAATATAAATAACACATCAGAGAATAACAACTAGAAACATATATAACAACGTAATCGTCATAGTGAAATGCAGTACGAATCAGTATATAGTTATGA
+
EEEEEFFFFFFFGGGGGGGGGGGHHHHHHHHHHHHHHHGGGGGHHHHHHHHHHHGGGGHHHHHHHGHHHGGGHHHHHHHHHHHHGHHHHHHHHHHHGGHHHHGGGHGHHHHHHHHHHHHGGGGB><0==?=1?////=.>1<>1111111111.....0011<1=<1000.000000/0011000C0000<://0111:1<100.-9...1...<.111:1111<111111.<...10<111<1<111111
@M03495:530:000000000-LYBTV:1:2113:19385:14618 1:N:0:ACAGGAAA+TAGACAAT
GTCAGCATGTGAGCTTTGGGGAGGGTGGTTTATCAACGGCAAAATATAGATCGGAAGAGCACACGTCTGAACTCCAGTCACACAGGAAAATCTCGTATGCCGTCTTCTGCTTGAAAAAAAAAAAAATAAAAAAAAAAGAATAGCTGATGAATGATAAGTGTAGAGCTCATGGCGTCGTGAAAGTGAGAGATCAAGCTAGAACATATCGGTGTGAATAGGTACATAAAATGCTATACAGACGCGAGCAAGTT
+
BBBBBFFFFFFFGGGGGGGGGCEGGEFGGGHHHHHHHGGGGGHHHHHHHGHHHGGGGHHHHHHHGHGHGHHHHHHHGFGHHHHGHHHHHHHBGHHGGHHHGGGGHGHHHHHHEGFHFHGGGC//--01>F11@----...00000000000000000090900000000000;-.-;-./:;/////;/./////////////9///.-..../;/////9;///////9///9/////.---99;-/.//
@M03495:530:000000000-LYBTV:1:2113:15781:14624 1:N:0:ACAGGAAA+TAGACAAT
GTCAGCATGTGAGCTTTGGAGTGAAATCTCTTGTCTTAAGGAATAAAGGAAAAAGATTCCGTCGGAGGCTCGGTGCTCTACAGGTTCAACCTTTGTACTCTATTATTGCCTCACATTCCATCTCTTGTGAAAATATATTTGATTGGCTTTTCTGCAGGTTGTTTGCCAGGACTTTCCAAGACCTCCACTAGAAAACACAATAAACTTTTTGGAAGCTGGACAACTATCTTCATTTTTCAGAAACAGTGAAC
+
CBCCCFFFFFFFGGGGGGGGGGHHHHGHHHHHHHHHHHGHHHHHHHHHHHHHHHGGHIIHHHHGGGGGGHHGGEGGHHHHHHHHHHHHHHHHHHHHHHHHHHHHHHHHHHHHHHHHHHHHHHHHHHHHHHGHHHHHHHHHHHHHHHHHHHHHHHHHHHHHHGHHHHHHHHHHHHHHHHHHHHHHHHHHHGHDHHHHHGHEHHHHHHHHHHGGHHHHHHFHHFHHHHHHHHGGGGGGGGFBFFFGGF;FFG:
@M03495:530:000000000-LYBTV:1:2113:12674:14638 1:N:0:ACAGGAAA+TAGACAAT
GTCAGCATGTGAGCTTTGGTCCAGCCTGAGTCCTCTGGTTTATCAACGGCAAAATATAGATCGGAAGAGCACACGTCTGAACTCCAGTCACACAGGAAAATCTCGTATGCCGTCTTCTGCTTGAAAAAAAAAAAAAATAAGCAAGAAATAGAGGTACAAAACAAAGTTCGATTGATACCATGAGTCGTCGACAGCTGAACAGACAGGCATAGTTGAGGGACTGCACTGAGAAGCTACTACCAAGACATTAG
+
DCDEEFFFFFFFGGGGGGGGGGHHHGHHHHHHHHHHHHHHHHHHHHHGGGGGHHHHHHHHHHHGGGGHHHHHHHGHHHGHHHHHHHHHHHHHHGHHHHHHHFHHHGGHHHHGGGHGHHHHHHHFGHHHGGGGBA/-<0111110</</1=011/001110=..../111..1:.011:0011<011-..<--.-.000:01//://...00011<10/.....:000/0:11/<010011/00<.//1111
@M03495:530:000000000-LYBTV:1:2113:13792:14638 1:N:0:ACAGGAAA+TAGACAAT
GTCAGCATGTGAGCTTTGGAGACTGGTTTATCAACGGCAAAATATAGATCGGAAGAGCACACGTCTGAACTCCAGTCACACAGGAAAATCTCGTATGCCGTCTTCTGCTTGAAAAAAAAAAAAAAAAGAAAAACATAAACTGATAGACAGTGAGTCAAGATGCAGAAAAAACATTACTCATTCGCAGATAACTGCGAATGGCATATCACTACAGATACAGCTAGAATCTCTTATGTCTATTGATCTCAAAG
+
DEEDEFFFFFFFGGGGGGGGGGGHHHHHHHHHHHHGGGGGHHHHHHHHHHHGGGGHHHHHHHGHHHGHHHHHHHHHHHHHHGHHHHHHHFHHHGGHHHHGGGHGHHHGHHHHHHHHGGGGG>//><-..000<<<01110110111101/0110111100010<11/:<.-..01<<1111111...-:110110.---00//001111<1:00<11111<0100<<1111111111111:1111111<01
@M03495:530:000000000-LYBTV:1:2113:13242:14654 1:N:0:ACAGGAAA+TAGACAAT
GTCAGCATGTGAGCTTTGGAGGGCAATGGTTTATCAACGGCAAATATAGATCGGAAGAGCACACGTCTGAACTCCAGTCACACAGGAAAATCTCGTATGCCGTCTTCTGCTTGAAAAAAAAAAAAAATTAAAAGAGATAACTAATAAATTAGTAGCTAATCGTAAAACGACAATAGATGAGTCAAAAATCGAGAATCACCAGCAGATCTAAATACACTAAACAGCAAATTGATATGTCGTATTATTTCAAT
+
DCDEEFFFFFFFGGGGGGGGGGGGGGHHHHHHHHHHHHGGGGGHHHHHHHHHHGGGGHHHHHHHGHHHGHHHHHHHBDFGHHHGHHHHHHHEGHHGGHHHHGGGHGHHHHHHHHHHHHGGG>C<</-01111<1<00111011011111100111==1110.....:0-.---011:1110111<10..0.....:1<0/0.././0011111<0001/0001/.//011111<1<11.<./011111111
@M03495:530:000000000-LYBTV:1:2113:13464:14674 1:N:0:ACAGGAAA+TAGACAAT
GTCAGCATGTGAGCTTTGGAATTAGTAAATTCGTTGACGACAGAAGGAGCAAGATAACGACCACAGGGAGGGTGGTTTATCAACGGCAAAATATAGATCGGAAGAGCACACGTCTGAACTCCAGTCACACAGGAAAATCTCGTATGCCGTCTTCTGCTTGAAAAAAAAAAAAACTATAACCAATTCAGAGCGAAATCATAACATATCTGCGAAGTCGACCGTCATACTGACGCATATTGAACATCGCGTCT
+
BCBCCFFFFFFFGGGGGGGGGGHHHHHHHHHHGHHHHHGEGGGHHHHHHHHHHHHHHHGGGGGHHHHGGGGGGGFFGHHHHHHHGGGGEHHHHHHHHHHHGFGGHHHHHHHGHHHGHHHHHHHHHHHHFHGGHHHHHG1FGHGGHHHHGGGHGHHHHHHHHFHHHGGGG----.0;000000.;090;00:--:-.9000000:0000:0----.0:.---:...9900;0..;..000900009..---.
@M03495:530:000000000-LYBTV:1:2113:16870:14690 1:N:0:ACAGGAAA+TAGACAAT
GTCAGCATGTGAGCTTTGGTCCAGCCTGAGTCCCTGGTTTTCAACGGCAAAATATAGATCGGAAGAGCACACGTCTGAACTCCAGTCACACAGGAAAATCTCGTATGCCGTCTTCTGCTTGAAAAAAAAAAAAAAAACATACCTCAACTCGAGTGGGGTAGACTTCTAGACAGACCGGGACATAGTCCGAGTATGTAGAAATCGCCCAGGTTCGAAAGACGGCACCCTAGCACAGCACACCGCCCATGTCC
+
CCCCCFFFFFFFGGGGGGGGGGHHHGHHHHGGHHHHHHHHGHHHHGGGGGHHHHHHHHHHHGGGGHGHHHFHGGHHFDHHHGFGHHHHHHHGHHHHHGGFHHHGDHHHHGFGHGHHHGHHHCGHHHGGG//</-<<-..00</0000;00...0...:.:.000000000009;..---9-.00;000..-;.00000000009.;:D..00:-....//.;---9.9//00B:9././..----.//000
@M03495:530:000000000-LYBTV:1:2113:14208:14726 1:N:0:ACAGGAAA+TAGACAAT
GTCAGCATGTGAGCTTTGGTCCAGCCTGAGTCCTGGTTTATCAACGGCAAAATATAGATCGGAAGAGCACACGTCTGAACTCCAGTCACACAGGAAAATCTCGTATGCCGTCTTCTGCTTGAAAAAAAAAAAAATAAAAAGACGCGAGACATCTGGTATGCTGGAGATGTGAAAGTACTGTATGGGGTAAAGAGTGGCTATCTAGCTACATTACGTGATAGATGTGTGGGCGAACTTCACGTGTACAGACA
+
DDDDDFFFFFFFGGGGGGGGGGHHHGHHHHHHHHHHHHHHHHHHHGGGGGHHHHHHHHHHHGGGGHHHHHHHGHHHGHHHHHHHHHHHHHHGHHHHHGHHHHHGGHHHHGFGHGHHHHHHGHGHHHGGGGD><>01111<..0.----:./0000<00000000..</0000000<00000000/..../000/0<...<0/000<00000000.//</000<0000....--9-.0000...//0000./
@M03495:530:000000000-LYBTV:1:2113:3120:14730 1:N:0:ACAGGAAA+TAGACAAT
GTCAGCATGTGAGCTTTGGAGGGCAAGAAGTGGTTGTGACATTGCTATGGCAGCTAGAGCTGGTTTATCAACGGCAAAATATAGATCGGAAGAGCACACGTCTGAACTCCAGTCACACAGGAAAATCTCGTATGCCGTCTTCTGCTTGAAAAAAAAAAAACAAAAAGTGAGAGAATTGTATCAGTAGGTAGAAGTTATGTGGTCAATAGCACTGGTAACATAGTTACGAATGAGATTACAAATTATATACA
+
CBBCCFFFFFFFGGGGGGGGGGGGGGGHHHGGHGGGGGHHHHHHHHHHHHHHGGHHHHHHHHHHHHHHHHGHFGGGGHHHHHGHGHHHGGGGHHHHHHHGHHHGHHHHHHHHHHHHHHGHHFHGFHCBFGFFHGHHGGGHGHHGHHHHHHHFGGGGGG--..;..:.0000;0.0000000;0000;000000900000000/000;009000//00;09:000000....09009000;00000;00000
@M03495:530:000000000-LYBTV:1:2113:8660:14761 1:N:0:ACAGGAAA+TAGACAAT
GTCAGCATGTGAGCTTTGGAGTGAAATCTCTTGTCTTAAGGAATAAAGGAAAAAGATTCCGTCGGAGGCTCGGTGCTCTACAGGTTCAACCTTTGTACTCTATTATTGCCTCACATTCCATCTCTTGTGAAAATATATTTGATTGGCTTTTCTGCAGGTTGTTTGCCAGGACTTTCCAAGACCTCCACTAGAAAACACAATAAACTTTTTGGAAGCTGGACAACTATCTTCATTTTTCAGAAACAGTGAAC
+
BABBBFFFFFFFGGGGGGGGGGHHHHHHHHHHHHHHHHHHHHHHHHHHHGHHHHGGHHHHHHHGGGGGGHHGGGGGHHHHHHHHHHHHHHHHHHHHHHGHHHHHHHHHHHHHHHHHHHHHHHHHHHHHHHHHHHHHHHHHHHHHHHHHHHHHHHHHHHHHHGHHHHHHHHHHHHHHHHHHHHHHHHHGHHHHHHHHHHHGHFGHHHHHHHGCFGHHHHHHHGHGHHHHHGGGGGGGGGFCFGFFFGBFGG0
@M03495:530:000000000-LYBTV:1:2113:22195:14769 1:N:0:ACAGGAAA+TAGACAAT
GTCAGCATGTGAGCTTTGGTCCAGCCTGAGTCCTGGTTTATCAACGGCAAAATATAGATCGGAAGAGCACACGTCTGAACTCCAGTCACACAGGAAAATCTCGTATGCCGTCTTCTGCTTGAAAAAAAAAACAAAAATACAGTATGCGAGAGCCGCCAGGCACCTCCATAGTGGAGGTAAAATGCCTACGCTATCGTAGTGATATCGGTTGTAACATAAACTCACTGGGCAGGGAAACGCCGTGACTCGTT
+
BBBBBFFFFFFFBFGFGGFGGGHGHGGHHBFGHHHHGHHHHHHHHGGGGGHHHGHHHGHFHGGFGFHHHF2GGFGHGHFHHGHHHHHHHHHGHHHHHHHHHHGEFHHHF>?EFAFHFGHHFFHHHHGGGG////0</011?1@11<1<.>-->0<----...../../000;0.0CA:00090:0900/.-..;;./..9/0000;.9..-.///////////////9...;--;../;---9-../;...
@M03495:530:000000000-LYBTV:1:2113:25995:14770 1:N:0:ACAGGAAA+TAGACAAT
GTCAGCATGTGAGCTTTGGAGTGAAATCTCTTGTCTTAAGGAATAAAGGAAAAAGATTCCGTCGGAGGCTCGGTGCTCTACAGGTTCAACCTTTGTACTCTATTATTGCCTCACATTCCATCTCTTGTGAAAATATATTTGATTGGCTTTTCTGCAGGTTGTTTGCCAGGACTTTCCAAGACCTCCACTAGAAAACACAATAAACTTTTTGGAAGCTGGACAACTATCTTCATTTTTCAGAAACAGTGAAC
+
AABBAFFFF5BBFFGBFEGBGCEHDFGBHHHFEADGH5DGH33FGGHFFFHHHFEFAFBDBHF0AA0EEACE0B10BGHFHFF?GFHHEFHEFHHFGG@G4EGHHHFFBGDCEHFHFHFFGGFB4GGFHFF43BFFGFHHF4FGF0BCAC1?FG1?BFGGF</<FBGHFHFAGCDF1<FHECGFF.CFHC1FGHFBGFC.<G00D=DGHFC-/::GBGCFAGHGFHHFHHFEBFGGGF0;C0/CFB090B0
@M03495:530:000000000-LYBTV:1:2113:18038:14793 1:N:0:ACAGGAAA+TAGACAAT
GTCAGCATGTGAGCTTTGGAGTGAAATCTCTTGTCTTAAGGAATAAAGGAAAAAGATTCCGTCGGAGGCTCGGTGCTCTACAGGTTCAACCTTTGTACTCTATTATTGCCTCACATTCCATCTCTTGTGAAAATATATTTGATTGGCTTTTCTGCAGGTTGTTTGCCAGGACTTTCCAAGACCTCCACTAGAAAACACAATAAACTTTTTGGAAGCTGGACAACTATCTTCATTTTTCAGAAACAGTGAAC
+
CCCCCFFFFFFFGGGGGGGGGGHHHHHHHHHHHHHHHHHHHHHHHHHHHHHHHHGGHIHIHIHGGGGGGHHGGEFGHHHHHHHHHHHHHHHHHHHHHHHHHHHHHHHHHHHHHHHHHHHHHHHHHHHHHHHHHHHHHHHHHHHHHHHHHHHHHHHHGHHHHGHHHHHHGEHHHHHHHHHHGHHHHGHHHGHHGHGHHHHGHHFHHHHHHHGGHHHHHHHHHGHHHHHHHHGGGGGFGGCBFGFGGGGGEGB
@M03495:530:000000000-LYBTV:1:2113:5765:14810 1:N:0:ACAGGAAA+TAGACAAT
GTCAGCATGTGAGCTTTGGAATTAGTAAATTCGTTGACGACAGAAGGAGCAAGAAACGACCACAGGGAGGGTGGTTTATCAACGGCAAAATATAGATCGGAAGAGCACACGTCTGAACTCCAGTCACACAGGAAAATCTCGTATGCCGTCTTCTGCTTGAAAAAAAAAAAAAAAAACATAAAATTGACATGAAGAGCAAGGAGATAATAAAGCGAAAGAAAATGTATCATGTGTTATGTAGAGTTGCACTA
+
CCCCCFFFFFFFGGGGGGGGGGHHHHHHHHHHGHHHHHGGGGGHHHHHHHHHHHHHHGGGGGHHHHGGGGGGGGGGHHHHHHHGGGGGHHHHHHHHHHHGGGGHHHHHHHFHHHGHHHHHHHHHHHHHHGHHHHHHHFHHHGGHHHHGGGHGHHHHHHHHHGHHGGGG?--:9---..00900000009909090./0//..../9000000;..-99/.;/0:000000000:/00;;0;0;00000009
@M03495:530:000000000-LYBTV:1:2113:27806:14818 1:N:0:ACAGGAAA+TAGACAAT
GTCAGCATGTGAGCTTTGGTCCAGCCTGAGTCCTGGTTTATCAACGGCAAAATATAGATCGGAAGAGCACACGTCTGAACTCCAGTCACACAGGAAAATCTCGTATGCCGTCTTCTGCTTGAAAAAAAAAAAAAAATAAAAATGTACACGGATAATACCAACATACCAACTATGTGCACAGCCATAGCTTCCGATAAACATCGGCTTATTGACGTCTAGCGTTGGTGCTTGTGACACCAGTACTGTAGCAT
+
DDDDCFFFFFFFGGGGGGGGGGHHHGHHHGHHHHHHGHHHHHHHHGGGGGHHHHHHGHHHHGGGGHHHHHHHGHHHGHHHHHFHHHHHHHHGHHFHGHF@GHHFGHHGHGGGHGHHFHHHHHHHHFGGGGBC/--<<10000<00=000.--..00000<0=C/00/00./000000:00/..:00000000...-.00:00..-.-000000<.9/<00-..-.<.0000<00:00...0:<00000:00
@M03495:530:000000000-LYBTV:1:2113:26563:14841 1:N:0:ACAGGAAA+TAGACAAT
GTCAGCATGTGAGCTTTGGAATTAGTAAATTCGTTGACGACAGAAGGAGCAAGATAACGACCACAGGGAGGGTGGTTTATCAACGGCAAAATATAGATCGGAAGAGCACACGTCTGAACTCCAGTCACACAGGAAAATCTCGTATGCCGTCTTCTGCTTGAAAAAAAAAAAAACAAATTTCTGAAAAAATTATGTACGACGATAATTATAGTGCATATATCGTCTGGTCACTAGTTAGCGATGTATCGAGG
+
BCDCCFFFFFFFGGGGGGGGGGHHHHHHHHHHGHHHHHGGGGGHHHHHHHHHHHHHHHGGGGGHHHHGGGGGGGGGGHHHHHGHGGGGGHHHHHHHHHHHGGGGHGHHHHHGHHHGHHHHHHHHHHHHHHGHHHHHHFFFHHGGHHHHGGGHGGHBFHHGHHHHHGEGCGA--....;0;000000;.-:0000000...--...;00:00;000000:00./.../:000000;0000--;.;0009..-
@M03495:530:000000000-LYBTV:1:2113:19795:14859 1:N:0:ACAGGAAA+TAGACAAT
GTCAGCATGTGAGCTTTGGTCCAGCATGAGTCCTGGTTTATCAACGGCAAAATATAGATCGGAAGAGCACACGTCTGAACTCCAGTCACACAGGAAAATCTCGTATGCCGTCTTCTGCTTGAAAAAAAAAACGTTATCTCGTATGCCGTCTTCTGCTTGAAAAAAAAAAACAATACAAAATACATTCAGTTGGACTGACGTACCTACGCAATACATCAGTGACTCAAGACTAACTCATCCACGCACTAGAT
+
AAAAAFFFFFFFGGGGGGGG1BAA0BE1F1GH1GFGB1AAAAFHEE0A/EHCAAAGB22GCA/BF0GCE00BEAFGFHDGFFHFGFFGGHCG0/0BB01121B>?>>GB>/>BF>>>GH11G1<1B//>/><<?CF/<FGG/?FC11CACFEG1=11FCCGFFA?-:--9...00/00090000000;000;/0/0.//-----///-----///:9/9////9///:/-////////////--9--/;//
@M03495:530:000000000-LYBTV:1:2113:16838:14886 1:N:0:ACAGGAAA+TAGACAAT
GTCAGCATGTGAGCTTTGGAGTGAAATCTCTTGTCTTAAGGAATAAAGGAAAAAGATTCCGTCGGAGGCTCGGTGCTCTACAGGTTCAACCTTTGTACTCTATTATTGCCTCACATTCCATCTCTTGTGAAAATATATTTGATTGGCTTTTCTGCAGGTTGTTTGCCAGGACTTTCCAAGACCTCCACTAGAAAACACAATAAACTTTTTGGAAGCTGGACAACTATCTTCATTTTTCAGAAACAGTGAAC
+
CCCCCFFFFFFFGGGGGGGGGGHHHHHHHHHHHHHHHHHHHHHHHHHHHHHHHHGGHHHHHHHGGGGGGHHGGGGGHHHHHHHHHHHHHHHHHHHHHHHHHHHHHHHHHHHHHHHHHHHHHGHHHHHHHHHHHHHHHHHHHHHHHHHHHHHHGHHHHHHHHGHHHHHHHHHHHHHHHHHHHHHHHHHHHGGHHFHHHHGCGFDGHHHHHHGGHHFGHHHHHHHGHHGHHHGGGGGGGGF0FFBFGGFGGG0
@M03495:530:000000000-LYBTV:1:2113:4406:14894 1:N:0:ACAGGAAA+TAGACAAT
GTCAGCATGTGAGCTTTGGAATTAGTAAATTCGTTGACGACAGAAGGAGCAAGATAACGACCACAGGGAGGGTGGTTTATCAACGGCAAAATATAGATCGGAAGAGCACACGTCTGAACTCCAGTCACACAGGAAAATCTCGTATGCCGTCTTCTGCTTGAAAAAAAAAAAAAAGAATCAAATAACACAAGCAATACATAAGAACGACAGAAATATGAAGATTGTGTGGTACTAAAGAGAGCGGTAAGATG
+
ACCCCFFFFFFFGGGGGGGGGGHHHHHHHHHHGHHHHHGGGGGHHHHHHHHHHGHHHHGGGGGHHHHGGGGGEFGGGHHHHHHHGGGGGHHHHHHHHHHHGGGGHHHHHHHGHHHGHHHHHHHHHHHHHHGHHHHHHH=GHHGGGHHHGGGHGHHHHHHHGHHHGCCCC@-::-...000:000000:;.:.//00;00000;0/..:--/000:00000000000/;./0:0:00:;//9.--...0000
@M03495:530:000000000-LYBTV:1:2113:10256:14939 1:N:0:ACAGGAAA+TAGACAAT
GTCAGCATGTGAGCTTTGGTCCAGCCTGAGTCCTGGTTTATCAACGGCAAAATATAGATCGGAAGAGCACACGTCTGAACTCCAGTCACACAGGAAAATCTCGTATGCCGTCTTCTGCTTGAAAAAAAAAAAAAAAAATATAACAGACATAAAGGTTGATGGAGAGATAGTATACAAGAGGAAACGTAAACAGGTAAGTGATTATAGAAGTTATTATCAAGAGTCGTAAATATACAGACGTGGAAGTAGCG
+
CCCCCFFFFFFFGGGGGGGGGGHHHGHHHHHHHHHHHHHHHHHHHGGGGGHHHHHHHHHHHGGGGHHHHHHHGHHHGHHHHHHHHHHHHHHGHHHHHHHBHHHGGHHHHGGGHGHHHHHHHHHHHHGGFCBAA<--<-<0000<00/./000000;0//000//0.:0;0:0000000/...///.:.;.00/.000;000000:;000000000;000000.:0-9...:00000:0:-..;.0/0000-
@M03495:530:000000000-LYBTV:1:2113:20158:14946 1:N:0:ACAGGAAA+TAGACAAT
GTCAGCATGTGAGCTTTGGAATGTAAATTCGTTGACGACAGAAGGAGCAAGATAACGACCACAGGGAGGGTGGTTTATCAACGGCAAAATATAGATCGGAAGAGCACACGTCTGAACTCCAGTCACACAGGAAAATCTCGTATGCCGTCTTCTGCTTGAAAAAAAAAAAAACCACACATAATAGCTAGAAAGAAGGTACTGTAGTCCCACGAAGCTGCATCCTCGTGCTGGCATGTGCTATTGCGTGTAAA
+
CDCCCFFFFFFFGGGGGGGGGGHHHHHHHHGHHHHHGFGGGHHHHHGGHHHHHHHHGGGGGHHHHGGGGG?FFEGHHHHHHHGGGGGHHHHHHHHHHHGGGGHHHHHHHGHHHGHHHHHHHHHHHHHHGHHHGHHHHHHHGGHHHHGGGHGHHHHHHHHHHHEGGGGEC--...:...00000000;000;0:./.000000000:000.--9;-000/00:0:.....00./0.0000:0000...9/:0
@M03495:530:000000000-LYBTV:1:2113:24999:14984 1:N:0:ACAGGAAA+TAGACAAT
GTCAGCATGTGAGCTTTGGAGGGCAAGAAGTGGTTGTGACTGGTTTATCAACGGCAAAATATAGATCGGAAGAGCACACGTCTGAACTCCAGTCACACAGGAAAATCTCGTATGCCGTCTTCTGCTTGAAAAAAAAAAAATAAGTTAAGAGACTACATGAAGATGACAATGAAGACATATAACACCAAGTCTAGAGATGAACGGCGTGTATAGTAGGTTTAGTACGATCATATGAGGGTGTGTATGCGACT
+
CCCCDFFFFFFFGGGGGGGGGGGGGGGHHHHHHHGGGGHHHHHHHHHHHHHHGGGGGHHHHHHHHHHHGGFEGHHHHHHGHHHGHHHHHHHHHHHHHHGHHHHHHGFHHHFGHHGHGGGHGHHHHHHHFFFHHGGGGC@@011=1110000//00/<0000=000:0000000;0//00000000...;0;0:000000000..----./00000000000;0:09;:..:00;00/.:.-.:0000..--
@M03495:530:000000000-LYBTV:1:2113:25818:15005 1:N:0:ACAGGAAA+TAGACAAT
GTCAGCATGTGAGCTTTGGTCCAGCCTGAGTCCTGGTTTATCAACGGCAAAATATAGATCGGAAGAGCACACGTCTGAACTCCAGTCACACAGGAAAATCTCGTATGCCGTCTTCTGCTTGAAAAAAAAAAAATAGAACTTACTAACTGACTACTCGTACGAACCATGAGTAGAATTGCACACTAGAAACGCTTCTTGTGATGGAGTACGTCCATGATCGTCTGTATCGGTCTGCTCTCACTTTCTATAAC
+
CCCCCFFFFFFFGGGGGGGGGGHHHGHHHHHHHHHHGHHHHHHHHGGGGGHHHHHHHHHGHGGGGGHHHHGHGHHHGHHHHHGHHHHHHHHGGHGHHHHHHHHGGHHHHGEEHGHHFHHHHHHHHHGGGCFC@0111?1>1G1111111<1=101<....-.<--.<0:0;00000000000;:/00;0/.-.;.0909000;:/=B/B./:.:;:B//./.../://.-;../////9//;/:///////
@M03495:530:000000000-LYBTV:1:2113:19335:15027 1:N:0:ACAGGAAA+TAGACAAT
GTCAGCATGTGAGCTTTGGTCCGCCTGAGTCCTGGTTTATCAACGGCAAAATATAGATCGGAAGAGCACACGTCTGAACTCCAGTCACACAGGAAAATCTCGTATGCCGTCTTCTGCTTGAAAAAAAAAAAAAAAAACACACGTAAAAGACATATACATCTAGGAGCCTTATGAATATCAGAAAATATCGACAAATGACACACCGTCAATAAAATTAACAAGTACGATACGCGCATCACACAGCTATCGGA
+
DEEDEFFFFFFFGGGGGGGGGGGGGGHGHHHHHHHHHHHHHHHHGGGGGHHHHHHHHHHHGGGGHHHHHHHGHHHGGHHHHHHHHHHHHHGHHGHGHHEHHHFGHHHHGGGHGHHHHHHHHHHHHGGGG/><--<<<..<..-./..11://1111111<1110<:../00111111111101</1011..-.9/111<0:/..9...<1101<10011<0/11:....-..---.-0000...011/.-.
@M03495:530:000000000-LYBTV:1:2113:18904:15041 1:N:0:ACAGGAAA+TAGACAAT
GTCAGCATGTGAGCTTTGGTCCAGCCTGAGTCCTGGTTTATCAACGGCAAAATATAGATCGGAAGAGCACACGTCTGAACTCCAGTCACACAGGAAAATCTCGTATGCCGTCTTCTGCTTGAAAAAAAAAAAAAAGTGATAGAACAAAATACGTCTAGTAAATCACTTACAATATCCACACACACCATACTATAAGTTTAATGCAACAAGCATGTAGTCAACGCAGCTATACGATAAGCACATATGATTTA
+
DDDDDFFFFFFFGGGGGGGGGGHHHGHHHHHHHHHHHHHHHHHHHGGGGGHHHHHHHHHHHGGGGHHHHHHHGHHHGHHHHHHHHHHHHHHGHHHHHFGFHHHGGHHHHGGGHGHHHHHHHHHHHHGGGC/>/-<.111111110//<.000.0./.000:00000000000000:0000.......00/0:00000000000:000.././<00:0000:0.----/00:0...<.000//<<0000000
@M03495:530:000000000-LYBTV:1:2113:26461:15055 1:N:0:ACAGGAAA+TAGACAAT
GTCAGCATGTGAGCTTTGGTCCAGCCTGAGTCCTGGTTTATCAACGGCAAAATATAGATCGGAAGAGCACACGTCTGAACTCCAGTCACACAGGAAAATCTCGTATGCCGTCTTCTGCTTGTAAAAAAAAATAAAAGCGAGTGAGGTCGACGACCTCAAGTATGAGATCAGCTCGCTCTGAGGTGTCGGCAGTTCGGTCATGGTGAACCCCAAGCACAGGACATCACACCACTCAGCTCGATACACCCATT
+
AAAAAFFFFDFFGBGFGGBGBFHFFGHFGBGHHHHHB3GGFEHG3EGEEGHHHDGHHHBFFF1F?EFFHAGAE?EGAGEHH533BEE3FHGDGECFEHF3FGG?EFGFHG/>GFHHBGHH30BB44FDCC/011@G1@/////1100?->--<--.</00000=000=0:000:.-...0;0;/.0/.--9-/09.9:..00000///..9...:........//99//...;/://:/.-/.-///.;/;
@M03495:530:000000000-LYBTV:1:2113:2522:15093 1:N:0:ACAGGAAA+TAGACAAT
GTCAGCATGTGGCTTTGGAGGGCAAGAAGTGGTTGTGACTGGTTTATCAACGGCAAAATATAGATCGGAAGAGCACACGTCTGAACTCCAGTCACACAGGAAAATCTCGTATGCCGTCTTCTGCTTGAAAAAAAAAAAAAAAAAACACAATAAAAATCGTGCACGGAACTAAATACTGAATAACGTCAGAAGTCAGAGTACTGAGACAGTATAGAGTGTACACTACAAGTGAGCGGACATCACACTGACGA
+
CCCCCFFFFFF4FGGGGGGGGGGGGGHHHHHHHGGGGHHHHHHHHHHHHHHGGGGGHHHHHHHHHHHGGGGHHHHHHHGHHHFHHHHHHHHHHHHHHGHHHHHHGFHHHGGHHHHGGGHGHHHHHHHHHHHHGGGGG@A<--:--:.:..000000;/.9...0.--.-0009000////////.9...///9/////9//://:9/////:///////9////9/////////----9/////;9///.9
@M03495:530:000000000-LYBTV:1:2113:17829:15130 1:N:0:ACAGGAAA+TAGACAAT
GTCAGCATGTGAGCTTTGGTCCAGCCTGAGTCCTGGTTTATCAACGGCAAAATATAGATCGGAAGAGCACACGTCTGAACTCCAGTCACACAGGAAAATCTCGTATGCCGTCTTCTGCTTGAAAAAAAAAAAATATAATACAAGACAACATCAACACATGTCTACATACAAACAGGTTCACAATTCCGTGCACAACGTTACTGCAGTCCATTATGAAATGTGACATCAGGAATCATGGTCAACATTCTCAA
+
DCCDDFFFFFFFGGGGGGGGGGHHHGHHHHHHHHHHHHHHHHHHHGGGGGHHHHHHHHHHHGGGGHHHHHHHGHHHGGHHHHHHHHHHHHHGHHHHHHGHHHHGGHHHHGEGHGHHHHHHHGHHHHGGGGG/>011?111111100<<..011</0<.<0=0000=000<<0../.00:0000000:/0..:0;/.-./:.0000:0;00;00000:;0000000000000/0000000;0000/000000
@M03495:530:000000000-LYBTV:1:2113:13293:15158 1:N:0:ACAGGAAA+TAGACAAT
GTCAGCATGTGAGCTTTGGTCCAGCCTGAGTCCTGGTTTATCAACGGCAAAATATAGATCGGAAGAGCACACGTCTGAACTCCAGTCACACAGGAAAATCTCGTATGCCGTCTTCTGCTTGAAAAAAAAAAAAAAAGAAAGAAAAAAAACGTATAGAACATGAACAGATGTGGTGTAAGTAAAACAATTAGAGACAAACAGGTACTGTGATTATATCAAAGAGGATATATCGCAGCGCGTGCACGACAAAG
+
CCCDEFFFFFFFGGGGGGGGG4GHHGHHHHHHHHHHGHHHHHHHHGGGGGHHHHHHHHHHHFEGGHHHHHHHGHHH?DFGHHHHHHHHHHHGHHHHHHGBGHHGGHHHHGGGHGHHHHHHHHHHHHGGG?CA/---.<./0/.</.---.-..10:<1</100111//11110/..<11:11110..01101:1//:/.</.0<11111111111111101/<..<01111....------..<9.--<//
@M03495:530:000000000-LYBTV:1:2113:9147:15166 1:N:0:ACAGGAAA+TAGACAAT
GTCAGCATGTGAGCTTTGGTCCAGCCTGAGTCCTGGTTTATCAACGGCAAAATATAGATCGGAAGAGCACACGTCTGAACTCCAGTCACACAGGAAAATCTCGTATGCCGTCTTCTGCTTGAAAAAAAAAAATATAAATTCGATATTATATGCTACATATTCCAACGCAAGTTAGTAGCACATAGACTTGTATATGTTCTGTTTAGTATTTGATGTTATTACTGGAATGACGTTCATTGTTAATTTGCTTC
+
DDDDDFFFFFFFGGGGGGGGGGHHHGHHHHHHHHHHGHHHHHHHHGGGGGHHHHHHHHHHHGGGGHHHHHHHGHHHGHHHHHHHHHHHHHHGHHHHHHHHHHHGGHHHHGEGHGHHHHHHHGHHHHGGG/B/0111@1111/?1/-11111<11=11<11111100.----<000<00000;00000000<0;0;00;000;0;000000000000;00000000/00000..9/00000000:;0:0000
@M03495:530:000000000-LYBTV:1:2113:6723:15197 1:N:0:ACAGGAAA+TAGACAAT
GTCAGCATGTGAGCTTTGGAATTAGTAAATTCGTTGACGACAGAAGGAGCAAGATAACGACCACAGGGAGGGTGGTTTATCAACGGCAAAATATAGATCGGAAGAGCACACGTCTGAACTCCAGTCACACAGGAAAATCTCGTATGCCGTCTTCTGCTTGAAAAAAAAAAAAGTTTAATAATGAGATGCCCTACATATCACTGTGCCTGAAACAACCCACAATATAGCGGATAGCAACATGAGGGACAAAG
+
DDDCDFFFFFFFGGGGGGGGGGHHHHHHHHHHGHHHHHGGGGGHHHHHHHHHHHHHHHGGGGGHHHHGGGCEEGGGGHHHHHFHGGGGGHHHHHHHHHHHGGGGHHHHHHHGHHHGHHHHHHHHHHHHHHGHHHHHHG1DGHGGHHHHGGGHGHHHHHHGHHHHHGCGCF;;9000000:C:0:00000:/0/.0000000000:0;00/00:/;......9000000----.00:0../000/.....//
@M03495:530:000000000-LYBTV:1:2113:2124:15220 1:N:0:ACAGGAAA+TAGACAAT
GTCAGCATGTGAGCTTTGGTCCAGCCTGAGTCCTGGTTTATCAACGGCAAAATATAGATCGGAAGAGCACACGTCTGAACTCCAGTCACACAGGAAAATCTCGTATGCCGTCTTCTGCTTGAAAAAAAAACCAAAACTAGATTACTGGAGAGGTAGGCGAAACTACAAGTGTAGAGGTGAAATTCGTAGATATTTTTACGAATGCCGATGGTGAACCCAGCCTACTGTACAGATACTGACGCTAAAGCGCT
+
BABBAFFFF@FFGFGGGF4ABFGHHGHHBCFGFHHHGDGHHHFGGGGGEEFGHHEHHHFF1F1AA1EGHF2FGGGHEFBFGH3FG@FGGFHDHCHHHCFG4FG?EHH4F/EEEFGDD44?F0FG3FDG/////<??01F1111??111?<1<.<>1.1--<-<0=C<D<000=0:0;:.:0:0;;.;:..00;000990.;../;CB@B;.;0B009......9B/9/99//;9;9///9.9.9./9/.;.
@M03495:530:000000000-LYBTV:1:2113:18158:15251 1:N:0:ACAGGAAA+TAGACAAT
GTCAGCATGTGAGCTTTGGAATTAGCTGGTTTATCAACGGCAAAATATAGATCGGAAGAGCACACGTCTGAACTCCAGTCACACAGGAAAATCTCGTATGCCGTCTTCTGCTTGAAAAAAAAAAAATAAAAAATCCAAAAGATAAAGATAGATAATATACTAACACCCACAGTATACAACAGCAATGATTAAATGTACAACTCAATTAGACTCTAGTAGAACGTTGATAACAAGTAGATAGCAACTTTCAG
+
DDEEEFFFFFFFGGGGGGGGGGHHHHHHHHHHHHHHHHGGGGGHHHHHHHHHHHGGGGHHHHHHHGHHHGHGHHHHHHHHHHHHGHHHHHHHFHHHGGHHHHGGGHGHHHHHHHHHHHHGGGGCB>==1?1=/011111.0.11111>1=111<1=1111111000<.....01111:0<./<//001<1:111111111000001<101:10011111110../.<111000::<11111111./11111
@M03495:530:000000000-LYBTV:1:2113:8959:15256 1:N:0:ACAGGAAA+TAGACAAT
GTCAGCATGTGAGCTTTGGAGTGAAATCTCTTGTCTTAAGGAATAAAGGAAAAAGATTCCGTCGGAGGCTCGGTGCTCTACAGGTTCAACCTTTGTACTCTATTATTGCCTCACATTCCATCTCTTGTGAAAATATATTTGATTGGCTTTTCTGCAGGTTGTTTGCCAGGACTTTCCAAGACCTCCACTAGAAAACACAATAAACTTTTTGGAAGCTGGACAACTATCTTCATTTTTCAGAAACAGTGAAC
+
CCCCCFFFFFFFGGGGGGGGGGHHHHHHHHHHHHHHHHHHHHHHHHHHHHHHHHGGHIHHHIHGGGGGGHHGGGGGHHHHHHHHHHHHHHHHHHGHHHHHHHHHHHHHGHHHHHHHHHHHHHHHHHHHHHHFHHHGHHHHHHHHH0GHHHHHHHGFFHHHHGHHHHHHFHHGHHHHHHFHFHHHHHHHHHGEG<FFHHHFHH<GHFHHHHGGBGFFHHFFFFHHHHHHHHGGGGGGGGF09=CFFGBFBF0
@M03495:530:000000000-LYBTV:1:2113:9317:15287 1:N:0:ACAGGAAA+TAGACAAT
GTCAGCATGTGAGCTTTGGTCCAGCCTGAGTCCTGGTTTATCAACGGCAAAATATAGATCGGAAGAGCACACGTCTGAACTCCAGTCACACAGGAAAATCTCGTATGCCGTCTTCTGCTTGAAAAAAAAAAAAAAAAAAATAAATAACAATAGTCCAGCGACAGGTATGTGGATGATAATACATGATGATAGCAATTGTAAGGAAGATATTCAACTGTGCAGTATGATGCTACGATTGCAACTTACAAACT
+
CCCCCFFFFFFFGGGGGGGGGGHHHGHHHHHHHHHHHHHHHHHHHGGGGGHHHHHHHHHHHGGGGHHHHHHHGHHHGHHHHHHHHHHHHHHGHHHHHHHFHHHGGHHHHGGGHGHHHHHHHFHHHHGGGG>A<>-<----.00;0;0000000000;0/-----.900000000000;00090;00000000:00000;00009/.900;00000099B0;000000:B:000.....0000/000009:0
@M03495:530:000000000-LYBTV:1:2113:20052:15293 1:N:0:ACAGGAAA+TAGACAAT
GTCAGCATGTGAGCTTTGGAGTGAAATCTCTTGTCTTAAGGAATAAAGGAAAAAGATTCCGTCGGAGGCTCGGTGCTCTACAGGTTCAACCTTTGTACTCTATTATTGCCTCACATTCCATCTCTTGTGAAAATATATTTGATTGGCTTTTCTGCAGGTTGTTTGCCAGGACTTTCCAAGACCTCCACTAGAAAACACAATAAACTTTTTGGAAGCTGGACAACTATCTTCATTTTTCAGAAACAGTGAAC
+
CCCCCFFFFFFFGGGGGGGGGGHHHHHHHHHHHHHHHHHHHHHHHHHGHHHHHHGGHIHIHHHGGGGGGHHGGGGGHHHHHHHHHHHHHHHHHHHHHHHHHGHHHHHHHHHHHHHHHHHHHHHHHHHHHGGHHHHHHHHHHHHHHHHHHHHHHHHHGHHHHGHHHHHHHEHGHHHHHGHHHHHHHHHHHHFFHHHHHHHEHH<GHHHHHHGGEHHGHHGFHHHHHHHHHHGGGGGGGGFCFBFGGGGGGG9
@M03495:530:000000000-LYBTV:1:2113:19479:15312 1:N:0:ACAGGAAA+TAGACAAT
GTCAGCATGTGAGCTTTGGAGTGAAATCTCTTGTCTTAAGGAATAAAGGAAAAAGATTCCGTCGGAGGCTCGGTGCTCTACAGGTTCAACCTTTGTACTCTATTATTGCCTCACATTCCATCTCTTGTGAAAATATATTTGATTGGCTTTTCTGCAGGTTGTTTGCCAGGACTTTCCAAGACCTCCACTAGAAAACACAATAAACTTTTTGGAAGCTGGACAACTATCTTCATTTTTCAGAAACAGTGAAC
+
DDDDDFFFFFFFGGGGGGGGGGHHHHHHHHHHHHHHHHHHHHHHHHHHHHHHHHGGHIIHHIHGGGGGGHHGGGGGHHHHHHHHHHHHHHHHHHHHHHHHHHHHHHHHHHHHHHHHHHHHHHHHHHHHHHHHHHHHHHHHHGHHHGHHHHHHHHHHGGHHHGHHGHGHHHGHHHHHHHHHHHHHHGHHHHHHHHHHHHHEHDGFHHHHHHGGHHHGHHHGHHHHHHHHHHGGGGGGGE;;CBFFFGBFGE0
@M03495:530:000000000-LYBTV:1:2113:21708:15335 1:N:0:ACAGGAAA+TAGACAAT
GTCGCATGTGAGCTTTGGAGTGAAATCTCTTGTCTTAAGGAATAAAGGAAAAAGATTCCGTCGGAGGCTCGGTGCTCTACAGGTTCAACCTTTGTACTCTATTATTGCCTCACATTCCATCTCTTGTGAAAATATATTTGATTGGCTTTTCTGCAGGTTGTTTGCCAGGACTTTCCAAGACCTCCACTAGAAAACACAATAAACTTTTTGGAAGCTGGACAACTATCTTCATTTTTCAGAAACAGTGAACA
+
CBCCCCCCFFFFGGGGGGGGGGHHHHHHHHHHHHHHHHHHHHHHHHHHHHHHHGGHHHIHHHGGGGGGHHGGGGGHHHHHHHHHHHHHHHHHHHHHHHHHHHHHHHHHHHHHHHHHHHHHHHHHHHHHHHGHGHHHHHHHHHHHFHHHHHHHHHHHHHHHGHHHHGHHHHHHHHHHHHHFHHHHHGHHHHGHHHHHHHGHHHHHHHHHHGGHHGHHHHHHHHHHHHFGGGGGGGGGGGGFGGGGGFFGGGF
@M03495:530:000000000-LYBTV:1:2113:12387:15335 1:N:0:ACAGGAAA+TAGACAAT
GTCAGCATGTGAGCTTTGGATGGTTCTGGTTTATCAACGGCAAAATATAGATCGGAAGAGCACACGTCTGAACTCCAGTCACACAGGAAAATCTCGTATGCCGTCTTCTGCTTGAAAAAAAAAAAAAAACACAACGGAGACAAGCGTGACGCCAACTAGTTGTGCAGAGTATCACCGTACTTGATAAGCACCAGTGACTTACACACCGTAATAATCCTGTGTAGGCATATATATTCCTGTTAGTTAGCCGC
+
DCDDDFFFFFFFGGGGGGGGGGGHHHHHHHHHHHHHHHGGGGGHHHHHHHHHHHGGGGHHHHHHHGHHHGGHHHHHHHHHHHHHGHHHHHHHGHHHGGHHHHGFGHGHHHHHHHHHHHHGGGGCC</><.<0..<--..<.//...<.....-.<9/<0000:.0000.:::0<0/.....000000000<<..0<0000000<0.<-...<00000:0<0000000:<00000000000<00000000.-
@M03495:530:000000000-LYBTV:1:2113:24203:15353 1:N:0:ACAGGAAA+TAGACAAT
GTCAGCATGTGAGCTTTGGAGTGAAATCTCTTGTCTTAAGGAATAAAGGAAAAAGATTCCGTCGGAGGCTCGGTGCTCTACAGGTTCAACCTTTGTACTCTATTATTGCCTCACATTCCATCTCTTGTGAAAATATATTTGATTGGCTTTTCTGCAGGTTGTTTGCCAGGACTTTCCAAGACCTCCACTAGAAAACACAATAAACTTTTTGGAAGCTGGACAACTATCTTCATTTTTCAGAAACAGTGAAC
+
BBBBBFFFFFFFGGGGGGGGGGGGHHHHHHGHHHHHHHGHHHHHHHHHHHHHGHGGHHHHHHHGGGGGGHHGGGGGHHHHHHHHHHHHHHHHHHHHGHHHHHHHHHHHHHHHHHHHHHHHHHHHHHHGHGGHFGHHHHHHHGHHHHFHHHHHHGGHHHHHHGHHHHHHHGEHHHHHHHHHGHHHHHHHHGFHBGGBHHHFHGHBGHHHHHGF/GFGFHFHHHHHHHHHHHGFFBFGGG;9F0;FGGBFGF0
@M03495:530:000000000-LYBTV:1:2113:20619:15364 1:N:0:ACAGGAAA+TAGACAAT
GTCAGCATGTGAGCTTTGGAATTAGTAAATTCGTTGACGACAGAAGGAGCAAGATAACGACCACAGGGAGGGTGGTTTATCAACGGCAAAATATAGATCGGAAGAGCACACGTCTGAACTCCAGTCACACAGGAAAATCTCGTATGCCGTCTTCTGCTTGAAAAAAAAAAAAATGAACAACAAACAATAAGACAACAGAGACGCCTGATCTCATACAAACATTGCTAACAGATATCACTCACATACATACG
+
CDDDDFFFFFFFGGGGGGGGGGHHHHHHHHHHGHHHHHGFGGGHHHHHHHHHHHHHHHGGGGGHHHHGGGGGEFGGGHHHHHHHGGGGGHHHHHHHHHHHGGGGHHHHHHHGHHHGHHHHHHHHHHHHHHGHHHHHHHFHHHGGHHHHGFGHGHHHHHHHHHHHHGGGGG<--.0111:/.......0<0<<0//../</<:.--..:11111111000..011<111/00/11111<11<001:00:10.
@M03495:530:000000000-LYBTV:1:2113:4196:15389 1:N:0:ACAGGAAA+TAGACAAT
GTCAGCATGTGAGCTTTGGAGGGCGAGGGTGGTTTATCAACGGCAAAATATAGATCGGAAGAGCACACGTCTGAACTCCAGTCACACAGGAAAATCTCGTATGCCGTCTTCTGCTTGAAAAAAAAAAAAAGAAATAAATAGAGAGCATAAGTAAAAATAAAATTATAAACAACACATGATAAGAAGAGCTTCTACTACAGTCACATACAGCAAGATCAGCGCATACAGTGACAATCATAGAAGCAGAGAAA
+
CCDDDFFFFFFFGGGGGGGGGGGGGGGGGEFGGGHHHHHHHGGGGGHHHHHHHHHHHGGGEFGHHHHHGHHHGHHHHHHHHHGHHHHGHHHHHHHFHHHFGHHHHGGGGGHHHHHHHHGHHHGCGGG><<.<./111<110111..00111:11110:011<10:11<101...<.000<110:1<0./001111:11:01<011100010/<//01000.--.<<011:<11100<1111<100//./00
@M03495:530:000000000-LYBTV:1:2113:7779:15395 1:N:0:ACAGGAAA+TAGACAAT
GTCAGCATGTGAGCTTTGGAGTGAAATCTCTTGTCTTAAGGAATAAAGGAAAAAGATTCCGTCGGAGGCTCGGTGCTCTACAGGTTCAACCTTTGTACTCTATTATTGCCTCACATTCCATCTCTTGTGAAAATATATTTGATTGGCTTTTCTGCAGGTTGTTTGCCAGGACTTTCCAAGACCTCCACTAGAAAACACAATAAACTTTTTGGAAGCTGGACAACTATCTTCATTTTTCAGAAACAGTGAAC
+
CCCCCFFFFFFFGGGGGGGGGGHHHHHHGGHHHHHHHHHHHHHHHHHHHHHHHHGGHHHHHIHGGGGGGHHGGEFGHHHHHHFHHHHHHHHHHHHHHHHHHHHHGHHHHHHHHHHHHHHHHHHHHHHHGHHHHHHHHHHHHHHHFFGHHHHHHGHHHHHHHDHHHHHHHGHHHHDHHHHHGHHHHHHHHHGHGHHGHHHGHHHHHHHHHHGGFCFHHHHHHHHHHHHGHHGGGGGGGGFFB0FGGGFGGG0
@M03495:530:000000000-LYBTV:1:2113:29701:15396 1:N:0:ACAGGAAA+TAGACAAT
GTCAGCATGTGAGCTTTGGAATTAGTAAATTCGTTGACGACAGAAGGAGCAAGATAACGACCACAGGGAGGGTGGTTTATCAACGGCAAAATATAGATCGGAAGAGCACACGTCTGAACTCCAGTCACACAGGAAAATCTCGTATGCCGTCTTCTGCTTGAAAAAAAAAAAATAGGCGTGAAATAGTTAGTTAAACTGTGTTATATGAATGTCGAAAACTGTACAATGTTCTACACCTACCTATGCTGCAT
+
BBBBBFFFFFFFGGGCGGGGGGHHHHHHHGHHGHGHDEEFAEGHGHGGHHHHHHHHFHGGGGGHHHHGGGGGBFEGGHHHHHHGFGGGFHHHGHHGFHHEGEFGEGHHHEGGHHH?BBGBHCFFFHHHGHFGHEGHFF<FGHGGHFHFGC-GFHHHHHHGEFGHCDCF--9-.000/-9;..0;00;CF0;000//////////9////;///....-9///////://://///.;;B/.////:////;
@M03495:530:000000000-LYBTV:1:2113:19881:15409 1:N:0:ACAGGAAA+TAGACAAT
GTCAGCATGTGAGCTTTGATTTTTTTTTCAGGATTAGCTGGTTTATCAACGGCAAAATATAGATCGGAAGAGCACACGTCTGAACTCCAGTCACACAGGAAAATCTCGTATGCCGTCTTCTGCTTGAAAAAAAAAAAAAGAAAACAAACAAACATCTATGCAGAAGGTGAACGAACAGATATCACTGGGACGTGTGTGTGTTAACATGATGGTGCGTGGTGCTTGTACGGCGAAGTAGTACTAGACCTCAA
+
CCDDDFFFFFFFGGGGGGGGGGHHGGGGFGGGEHGGGFGGFHHHFGGGFCFECGGHFHDGGGHHGHGGG1B??FFGCEGHGGHHHGHHFCGFGGFFAHHHHHHD3?FE?EGHHFEACHGGGEFHHHHHHHHGGGGA-<-..<<</.......<::01<1101<1/0.0010<...-<//111111<1/...-..<....../1111<001<0010-..-<.001<<11..-----.111111<1:100000
@M03495:530:000000000-LYBTV:1:2113:14567:15423 1:N:0:ACAGGAAA+TAGACAAT
GTCAGCATGTGAGCTTTGGTCCAGCCTGAGTCCTTTGGTTTATCAACGGCAAAATATAGATCGGAAGAGCACACGTCTGAACTCCAGTCACACAGGAAAATCTCGTATGCCGTCTTCTGCTTGAAAAAAAAAAAATTCTTCTCTTTAGTGGCACACGGTGCAACTTCTCGACAAATCATTTCACACTGGAATAATTGAACAAGACATAATGGTCCTGTCTGTCACCTCCTCAAAAATGATGGTGACAAGAG
+
AABBBFFFFFFFGGFFGGFGGGHHGEHHHHHHHHHHHHHGHHHHHHFGFGGGHFGHHHHHHGHGGGFHGHFHHFGHHHGHHHDFGHFGGHHHGGFFAHHGFB@FGFFGFHGGFFFGGGDHHHHGGHHHG@C////0?1>1<1<1<111<<>.G1/<--.<<C0</:0:0::-;-:C000;;000;/99/CB0900;C000;C/9;CF00;0;009=0;///:B/9;/9.../9/9..///9/;/////:..
@M03495:530:000000000-LYBTV:1:2113:15194:15436 1:N:0:ACAGGAAA+TAGACAAT
GTCAGCATGTGAGCTTTGGAGTGAAATCTCTTGTCTTAAGGAATAAAGGAAAAAGATTCCGTCGGAGGCTCGGTGCTCTACAGGTTCAACCTTTGTACTCTATTATTGCCTCACATTCCATCTCTTGTGAAAATATATTTGATTGGCTTTTCTGCAGGTTGTTTGCCAGGACTTTCCAAGACCTCCACTAGAAAACACAATAAACTTTTTGGAAGCTGGACAATTATCTTCATTTTTCAGAACCAGTGAAA
+
BBBBBFFFFFFFGGGGGGGGGGHGHHHHHHHHHHGHHHHHHHHHHHHHHHHHHAE2G5GECBBEEAF011BE01>0B@55@@GFHF@F4F1FHBH@@4BBFGG@@FF4G3BBGGCGDHB4B333B4?3BGHFD?344FHDE4FDG02BGHD3B33BFCGDCEHC2FFDHF/<FHDG<G110?01FAB0F<<FHGC0<.<.0=GG0GFHHDC-G:G.:G/.:<.00;00<;00;FFG0/99CB/...;0;B0
@M03495:530:000000000-LYBTV:1:2113:25733:15436 1:N:0:ACAGGAAA+TAGACAAT
GTCAGCATGTGAGCTTTGGAATTAGTAAATTCGTTGACGACAGAAGGAGCAAGATAACGACCACAGGGAGGGTGGTTTATCAACGGCAAAATATAGATCGGAAGAGCACACGTCTGAACTCCAGTCACACAGGAAAATCTCGTATGCCGTCTTCTGCTTGAAAAAAAAAAAAAAACAACAAAAGGCGGAGACCAGTGGCAGACTACGTGTGTTGACGAGTGTGGCACGAGCAAGACTATTACATACAGGTG
+
CCDDDFFFFFFFGGGGGGGGGGHHHHHHHHHHGHHHHHGGGGGHHHHHHHHHHHHHHHGGGGGHHHHGGGGF?FFEGHHHHHHHGGGGGHHHHHHHHHHHGGGGHHHHHHHGHHHGHHHGHHHHHHHHHHGHHHHHHG1DGHGGHHHHGGGHGGHHHHHHHGHHGGGGGG-<---......../..--9-<<./.00/./...0:<../<.:<.009.-..00<</09.---////00<000000000/00
@M03495:530:000000000-LYBTV:1:2113:19690:15472 1:N:0:ACAGGAAA+TAGACAAT
GTCAGCATGTGAGCTTTGGTCCAGCCTGAGTCCCTGGTTTATCAACGGCAAAATATAGATCGGAAGAGCACACGTCTGAACTCCAGTCACACAGGAAAATCTCGTATGCCGTCTTCTGCTTGAAAAAAAAAAAATAAAAATATCAAATAAACAAAGACAAAATACGTTCCACATGATAAATAGATGAGAAGCTACTCATGTGGATAATATGATACGGATATGTCAATATGTATATTGATCATAAGACAGAG
+
CDDDDFFFFFFFGGGGGGGGGGHHHGHHHHHHHHHHHGHHHHHHHHGGGGGHHHHHHHHHHHGGGGHHHHHHHGHHHGHHHHHHHHHHHHHHGHHHHHHHFHHHGGHHHHGGGHGHHHHHHHHHHHHGGGGC>/0111>10111<111111>1../////<.000.0<//100000::1111011::011/0<100011111000:01111111<.....1111111:11:1<1111111111<11<////
@M03495:530:000000000-LYBTV:1:2113:7452:15499 1:N:0:ACAGGAAA+TAGACAAT
GTCAGCATGTGAGCTTTGGATGGTTCTGGTTTATCAACGGCAAAATATAGATCGGAAGAGCACACGTCTGAACTCCAGTCACACAGGAAAATCTCGTATGCCGTCTTCTGCTTGAAAAAAAAAAAAAAACACGCAATAACAAAAAATATTCAGCTGAAGATTAACACAAAAAAAAACAAATCATAATATACTAGTGCTGTAGACGTAGCCTAAGGAGTAAACCAACGGAAATATACCTTGGAAGCAGATAT
+
CCDCCFFFFFFFGGGGGGGGGGGHHHHHHGHHHHHHHHGGGGGHHHHHHHHHHHGGGGHHHHHHHGHHHGGHHHHHHHHHHHGHGHHHHHHHHHGHGGHHHHGGGHGHHHHHHHCHHHHGGFGDB</>-..0.---<00000<..-::000000:000:000:0000.;...----.:;.00000:000;0000:000:00:0:..9..0000//0.//000/....-..-000000000000/.0//000
@M03495:530:000000000-LYBTV:1:2113:2324:15503 1:N:0:ACAGGAAA+TAGACAAT
GTCAGCATGTGAGCTTTGGATGGTTCTGGTTTATCAACGGCAAAATATAGATCGGAAGAGCACACGTCTGAACTCCAGTCACACAGGAAAATCTCGTATGCCGTCTTCTGCTTGAAAAAAAAAATCCATTTCTAAGGATATAACAGGTAATGATTGCTATAACAAAATAAAAATAAATAGGAGAGTGGCTTGTACAGTTGACTCATTGGTTGGTAGTATACAGAATCAATTAAGTTAGCGTACGCAAAGCA
+
A3AAAFFFFFFFGGGGGGGGGGGHHHHHHFBGHHHHHHEGGCFHGGHHGFHGHHGGGGHHGHHHHGHHHGFFHHFHHHHHHH5FFHHHHHFHGHHHGGHHHHGFGHGHHHHHHHGHHHHCFG?/022<222222@221?1111?11/1F1D111111>11<>1G1001<11DG.<0DG0<0</.</0:...;.:00;;0<000;00000099-.;0090000;9CFF000000000009-9.--..-9/./
@M03495:530:000000000-LYBTV:1:2113:16654:15517 1:N:0:ACAGGAAA+TAGACAAT
GTCAGCATGTGAGCTTTGGACTCCTGACTGGTTTATAACGGCAAAATATAGATCGGAAGAGCACACGTCTGAACTCCAGTCACACAGGAAAATCTCGTATGCCGTCTTCTGCTTGAAAAAAAAAAAAAAATTAGTGTGCAAACAGATAAGAAAAATTAAAGCAGCGATACAACAAGGCGGACAACAGTTGCACCACTTCCATGTATCTGTACCTCAGTGAGTAAGTACAACGTTGCAATCATATGCAACCG
+
DDDDDFFFFFFFGGGGGGGGGGHHHHHHHHHHHHHHHHHGGGGGHHHGHHHHHHHGGFFFFGGFFEEEFGBF5ADGHGG5@3F@E1FEHHHG43@B??EFFHBC?@GF??F4GGGHHHHHGGGG@<///-0<>111111111..//000000//..0::0000//--..-:00../..-----.../000000/..0000000000000000000<000<00<000<0<00-./<.0<000<0000000.-
@M03495:530:000000000-LYBTV:1:2113:29202:15532 1:N:0:ACAGGAAA+TAGACAAT
GTCAGCATGTGAGCTTTGGAATTAGTAAATTCGTTGACGACAGAAGGAGCAAGATAACGACCACAGGGAGGGAGGTTTATCAACGGCAAAATATAGATCGGAAGAGCACACGACTGAACTCCAGTCACACAGGAAAATCTCGTATGCCGACTTCTGCTTGAAAAAAAAAAAACAGGTAAGGACTAATTATTATAAAGTCACGCGAGCTTAGAGGAAAACACTAGCACCATATATCCACACCGACAACCACC
+
AA>AAFFFDBF3F1BE3GGE11BFHAFGFGFFFBGHG1B00EEFFGFCFEGBF0FG1F?/EEEAAFGEAE>E/?EE0FFG222>/E/EEAHB12B22>F/E/?A0FFBG00//>C?<FGH11<12@F>FG/FGHFH0F111??/0FDFC->-<FD0G0=CCCGBCCGG--;-.;/.;900/0.9/9009;C///9//:/9B------9/////;--9-;9-///9//9-///99//:/;------9-----
@M03495:530:000000000-LYBTV:1:2113:26504:15536 1:N:0:ACAGGAAA+TAGACAAT
GTCAGCATGTGAGCTTTGGAGTGAAATCTCTTGTCTTAAGGAATAAAGGAAAAAGATTCCGTCGGAGGCTCGGTGCTCTACAGGTTCAACCTTTGTACTCTATTATTGCCTCACATTCCATCTCTTGTGAAAATATATTTGATTGGCTTTTCTGCAGGTTGTTTGCCAGGACTTTCCAAGACCTCCACTAGAAAACACAATAAACTTTTTGGAAGCTGGACAACTATCTTCATTTTTCAGAAACAGTGAAC
+
CCCCBFFFFFFFGGGGGGGGGGHHHHHHHHHHHHHHHHHHHHHHHHHHHHHHHHGGHHIHHHHGGGGGGGFGGFGGHHGHHHHGHHGHHHHHHHHHHHHHHHHHHHHHHHHHHHHHHHHHHHHHHHHHHHGHHHHHGGHHHHHHGHHHHHGHHHHHHHHHHGHHHGHHHEHHHHHHHHHHHGHHHHGHHHHGHHHHHHHEHFGFHFHHHHGGFGHHHHFHHGHHHHHHHHGGGGGGGGBBFFGGGGFFGG0
@M03495:530:000000000-LYBTV:1:2113:24066:15547 1:N:0:ACAGGAAA+TAGACAAT
GTCAGCATGTGAGCTTTGGCAGCTAGAGCCAACAATTACCTTAAATTCCAAAAACAACATACTCCTCCTTTGGAATTAGTAAATTCGTTGACGAATAACGACCACAGGGAGGGTGGTTTATCAACGGCAAAATATAGATCGGAAGAGCACACGTCTGAACTCCAGTCACACAGGAAAATCTCGTATGCCGTCTTCTGCTTGAAAAAAAAAAAAAAAAAACAACAAAATAAACATACATGAAGTCCTCACGT
+
EEEEEFFFFFFFGGGGGGGGGGGHHHHHHHHHGGHHHHHHHHHHHHHHHHHHHHGHHHHHHHHHHHHHHHHHHHHHHHHHHHHHHHGHHHHHGGGHGHHGGGGGHHHHGGGGGFGGFGHHHHHHHGGGGGHHHHHHHHHHHGGGGHGHHHHHGHHHGHHHHHHHHHHHHHHGHHHHHHGFFHHGGHHHHGGGHGHHHHHGGFFGGGGGGGF;------@..9..<..0011010:001:011:11110...
@M03495:530:000000000-LYBTV:1:2113:7075:15549 1:N:0:ACAGGAAA+TAGACAAT
GTCAGCATGTGAGCTTTGGAGTGAAATCTCTTGTCTTAAGGAATAAAGGAAAAAGATTCCGTCGGAGGCTCGGTGCTCTACAGGTTCAACCTTTGTACTCTATTATTGCCTCACATTCCATCTCTTGTGAAAATATATTTGATTGGCTTTTCTGCAGGTTGTTTGCCAGGACTTTCCAAGACCTCCACTAGAAAACACAATAAACTTTTTGGAAGCTGGACAACTATCTTCATTTTTCAGAAACAGTGAAC
+
DDDDDFFFFFFFGGGGGGGGGGHHHHHHHHHHHHHHHHHHHHHHHHHHHHHHHHGGHHIHGHHGGGGGGHHGGGGGHHHHHHHGHHHHHHHHHHHHHHHHHHHHHHHHHHHHHHHHHHHHHHHHHHHHHGGHHHHHHHHHHHHHHHHHHHHHHHHHHHHHHFHHHHHHHEHHHHHHHHHHHHHHHHHHHHHHHHHHHHHGGHFHHHHHHHGGHCHGHHGHHHHHGFHFHHGGGGGGGGFFFFFGFF;FBG:
@M03495:530:000000000-LYBTV:1:2113:25875:15551 1:N:0:ACAGGAAA+TAGACAAT
GTCAGCATGTGAGCTTTGGATGGTTCTGGTTTATCAACGGCAAAATATAGATCGGAAGAGCACACGTCTGAACTCCAGTCACACAGGAAAATCTCGTATGCCGTCTTCTGCTTGAAAAAAAAAAAAAAAAAAAAAAAGAAACACCATCTCTACTACTACGTTAAATCCAAGTTCTACGTAAAGACCATTGTACTTTACAGGATGCGTGACTATCCGACACGCATTGAGCGTGAACAACGTTACGGTATCTG
+
DDDCDFFFFFFFGGGGGGGGGGGGHHHHHHHHHHHHHHGGGGGHHHHHHHHHHHGGGGHHHHHHHGHHHGHHHHHHHHHHHHGHGHHHHHHHFHHHGGHHHHGGGHGHHHHHHHHHGHHGGGCBB<><-><-<---<.<.///...001111<111111.://9<1:0<0011<111.:0..1</</011<1111111:0/.00/<.9..1111/<.<--.--<.:1:0-9...01:.-.//...:..111
@M03495:530:000000000-LYBTV:1:2113:17506:15565 1:N:0:ACAGGAAA+TAGACAAT
GTCAGCATGTGAGCTTTGGAGTGAAATCTCTTGTCTTAAGGAATAAAGGAAAAAGATTCCGTCGGAGGCTCGGTGCTCTACAGGTTCAACCTTTGTACTCTATTATTGCCTCACATTCCATCTCTTGTGAAAATATATTTGATTGGCTTTTCTGCAGGTTGTTTGCCAGGACTTTCCAAGACCTCCACTAGAAAACACAATAAACTTTTTGGAAGCTGGACAACTATCTTCATTTTTCAGAAACAGTGAAC
+
CBCDCFFFFFFFGGGGGGGGGGHHHHHHHHHHHHHHHHHHHHHHHHHHHHHHHHGGHHIHHHHGGGGGGHHGGGGGHHHHHHHHHHHHHHHHHHHHHHHHHHHHHHHHHHHHHHHHHHHHHHHHHHHHHHHHHHHHHHHHHHHHHFHHHHHHHHHHHHHHHGHHHHHHHHHHHHHHHHHHHHGHHHHHHEFH<GHHHHHCGFGHHHHHHHGGGHBGHHFHHHHHHHHHHHGGGGGGGGF0BFFGGGFFGGF
@M03495:530:000000000-LYBTV:1:2113:2011:15580 1:N:0:ACAGGAAA+TAGACAAT
GTCAGCATGTGAGCTTTGGAATTAGCAGAAGGAGCAAGATAACGACCACAGGTGGTTTATCAACGGCAAAATATAGATCGGAAGAGCACACGTCTGAACTCCAGTCACACAGGAAAATCTCGTATGCCGTCTTCTGCTTGAAAAAAAAAAGAGAGCACGGGAGACTACGTGTAGTGGAAGTACAAGAATCTAGATAGCAGAGCAGAGGTCAACAATAACGACCTCTAGAGGCAGACCAGCGATGCAGAGCG
+
A?A>AFFFFFFFGGGB31AGDAAG1EGGC0FGCFAGHFFGFDGGE?EEEHAGBFFEFHHFFF2A/EEA@F01GFGEG2@F?ABEF00BFFHGCF0FEBFBGEHFFGHHHCEC/<CC011BBFFCFCG1/E/0/22F111F01110/>->->.//../.-<-.-..00/.;///0<9;90/0990009900;0000000009.////../-////;//9/--;--B/////-9-9----------9//;-/-
@M03495:530:000000000-LYBTV:1:2113:10608:15587 1:N:0:ACAGGAAA+TAGACAAT
GTCAGCATGTGAGCTTTGGTCCAGCCTGAGTCCCTGGTTTATCAACGGCAAAATATAGATCGGAAGAGCACACGTCTGAACTCCAGTCACACAGGAAAATCTCGTATGCCGTCTTCTGCTTGAAAAAAAAAAAAACAAAAAAAAAAAAGTGTCACACAAACACAATACACGATAAAAATTCAACGTAGACTACACACGAAACAAAAAAACAAAGTCACACACTACCACCAAGTATATCCACTCACATTCAA
+
CCCCBFFFFFFFGGGGGGGGGGHHHGHHHHHHHHHHHGHHHHHHHFGGGGGHHHHHHHHHHHGGGGHHHHHHHGHHHGHHHHHHHHHHHHHHGHGHHHGG3GGHFGHHHHGFGHGHHHHHHHGHHHHGGDDD//-...00.-----:-.009000;9::C.....09000.:..;09:900000.;..9000/0/09--;.-/..;;9-..../;00000..////;09.:.:000000;00;909:9000
@M03495:530:000000000-LYBTV:1:2113:10126:15589 1:N:0:ACAGGAAA+TAGACAAT
GTCAGCATGTGAGCTTTGGATGGTTCTGGTTTATCAACGGCAAAATATAGATCGGAAGAGCACACGTCTGAACTCCAGTCACACAGGAAAATCTCGTATGCCGTCTTCTGCTTGAAAAAAAAAAAAAAAAAAAATAAACAACCTATATCCTATTCAATACGTGAAGAAAAAACTGAACACACAAACACAACACAATACATACACCTATGACATATTAATCGTCAAGACATAGGAAACACAACATGAGTACA
+
CCDCDFFFFFFFGGGGGGGGGGGGHHHHHHHHHHHHHHGGGGGHHHHHHHHHHHGGGGHHHHHHHGHHHGHHHHHHHHHHHHHHGHHHHHHHHHHHGGHHHHGGGHGHHHHHHHFHHHHGGFFB><//------.00:00.../00<000000;00:;;09:/..00;/F.-.00000;/.....:.....9...000000000:/00:0:00:00000;.....00//0;0000///:..;./000;000
@M03495:530:000000000-LYBTV:1:2113:27768:15602 1:N:0:ACAGGAAA+TAGACAAT
GTCAGCATGTGAGCTTTGGAATTAGTAAATTCGTTGACGACAGAAGGAGCAAGATAACGACCACAGGGAGGGTGGTTTATCAACGGCAAAATATAGATCGGAAGAGCACACGTCTGAACTCCAGTCACACAGGAAAATCTCGTATGCCGTCTTCTGCTTGAAAAAAAAAAAAATAATGTAAACTATTGTAACAAGTACTAACGTATCATAACACAAAACAAGAGATAATAACTCTTCCGACTACTCTTGTT
+
CCCCDFFFFFFFGGGGGGGGGGHHHHHHHHHHGHHHHHGFGGGHHHHGHHHHHHHHHHGGGGGHHHHGFGGGGGGGGHHHHHHHGGGGGHHHHHHHHHHHGGGGHHHHHHHGHHHGHHHHHGHHHHHHHHGHHHHHHBCGHHGGHHHHGEGHGHHGHHHHHHHHHGGGGC9?<.000000=000000000000</00::000./.0.<0000<0.....<.//./000<000000000..---/00::000
@M03495:530:000000000-LYBTV:1:2113:13732:15617 1:N:0:ACAGGAAA+TAGACAAT
GTCAGCATGTGAGCTTTGGAGTGAAATCTCTTGTCTTAAGGAATAAAGGAAAAAGATTCCGTCGGAGGCTCGGTGCTCTACAGGTTCAACCTTTGTACTCTATTATTGCCTCACATTCCATCTCTTGTGAAAATATATTTGATTGGCTTTTCTGCAGGTTGTTTGCCAGGACTTTCCAAGACCTCCACTAGAAAACACAATAAACTTTTTGGAAGCTGGACAACTATCTTCATTTTTCAGAAACAGTGAAC
+
CCCDDFFFFFFFGGGGGGGGGGHHHHHHHHHHHHHHHHHHHHHHHHHHHHHHHHGGHIIIGFGGGGGGGHHGGFGGHHHHHHHHHHHHHHHHHHHHHHHHHHHHHHHHHHHHHHHHHHHHHHHHHHHHGGGHHHHHHHHHHHHHHHGHHHHHHHGHHFHHHGHHHHHHHHHHHHHHHHHHHHHHHHHHHHHFHHHHHHHGHHDGHHHHHHGGHHHHHHHHHHHHHHHHGHGGGGHGHGGFFGFGGGGGGG0
@M03495:530:000000000-LYBTV:1:2113:24632:15617 1:N:0:ACAGGAAA+TAGACAAT
GTCAGCATGTGAGCTTTGGAGTTCTGGTTTATCAACGGCAAAATATAGATCGGAAGAGCACACGTCTGAACTCCAGTCACACAGGAAAATCTCGTATGCCGTCTTCTGCTTGAAAAAAAAAAAGAATGGTGTACACGGACCACCAGCGGCTGGAGCTGTAGAAGGAGTATCACTACAGTCGCTACACCACCATCATAGATCTGACAGACACACGTCCGCACTCAAGTCACGCGTGCAAGTCTCGTATGCCC
+
BBBBBFFFFD@5AFGFGGGEGGCHGHHAGGHHFHHFE2EE2FHHHFFHHHHHGEFAGGHHHHHGFHHFEG3GHHFB5FEGFH1FF1FFEGHGHFFEHHHFE1>BEGGEHFBHGFHHHGE@D///?0<1@11<?1G1?/<-->GGE0F--A--<:C/C/:0000:;CCC/CCG090//00;.99E-0/;9.;E9B90;000;0;///9/..BF.9...;9-9-B////;/99.9-9..B//99//9.;//9/
@M03495:530:000000000-LYBTV:1:2113:29486:15630 1:N:0:ACAGGAAA+TAGACAAT
GTCAGCATGTGAGCTTTGGAGTGAAATCTCTTGTCTTAAGGAATAAAGGAAAAAGATTCCGTCGGAGGCTCGGTGCTCTACAGGTTCAACCTTTGTACTCTATTATTGCCTCACATTCCATCTCTTGTGAAAATATATTTGATTGGCTTTTCTGCAGGTTGTTTGCCAGGACTTTCCAAGACCTCCACTAGAAAACACAATAAACTTTTTGGAAGCTGGACAACTATCTTCATTTTTCAGCAACAGTGAAC
+
AAAAABFB@D3FGGFGFGGFG1FEBBEBABFGHHFHHHCGHGHFHF1G100BFHEFDHHHGBBAA/AAE/0EEBEEHGFFGGHFGHGHDGHHHHHHHHFFGBGDGHHHFHFHHFFGHHHEHDGHGHH>BB2B<BGHHHGHHFFF10BGH01BFDD2FGGGFCE@0GBGHHGHFC?FGHHDFF0<GHEHHHHGGHGHHFHCGG0DG0D<0DCCH;:GFHC.:0..:/0:GHBFCF0B0/090;;;FBF9;C0
@M03495:530:000000000-LYBTV:1:2113:26926:15640 1:N:0:ACAGGAAA+TAGACAAT
GTCAGCATGTGAGCTTTGGAGTGAAATCTCTTGTCTTAAGGAATAAAGGAAAAAGATTCCGTCGGAGGCTCGGTGCTCTACAGGTTCAACCTTTGTACTCTATTATTGCCTCACATTCCATCTCTTGTGAAAATATATTTGATTGGCTTTTCTGCAGGTTGTTTGCCAGGACTTTCCAAGACCTCCACTAGAAAACACAATAAACTTTTTGGAAGCTGGACAACTATCTTCATTTTTCAGAAACAGTGAAC
+
CCCCCFFFFFFFGGGGGGFFGGHHHHHHHHHHHHHHHHHHHCHHHHHHHHHHHHGGHIHIHFHGGGGGGHFGGGGGGHHHHHHHHHHHHHHHHHHHHHHHHHHHHHHHHHHHHHGHHHHHHHHHHHHGHHHHHGHHHHHHHHHHHFHHHHHHHHGGFHHHHDHHHHHHEGHHHHHHHHHHGHHHHHHHGHHBHHHHHHHGHBDHHFHHEHGGGBFGHHHHHEGHHFHBHHGGFGGGGGBCFFFFFFFFFF0
@M03495:530:000000000-LYBTV:1:2113:28247:15653 1:N:0:ACAGGAAA+TAGACAAT
GTCAGCATGTGAGCTTTGGAATTGGGAGCAAGAAACGACCACAGGGAGGGTGGTTTATCAACGGCAAAATATAGATCGGAAGAGCACACGTCTGAACTCCAGTCACACAGGAAAATCTCGTATGCCGTCTTCTGCTTGAAAAAAAAAAATTTTTAATAAACCAGACAAGTTGATGAATTAGCCTGGTTGATCCACGATAATTGGGATTAACATGAGATAGGACTGCAGGCAAGTTTTTTCTTTTTGGAGTA
+
BBABBFFFFFFFGGGGGFGGBGHFCEHDGGHHHHHHGGGGGHFHGGFE?E1BEGGHHHGGHFE??EEHFGFGHEHFGHEEFDHFFBCFFGH/FEGHHHHF3F?FFGGGGH/0?GH3BGHGC/?GFGGF?GE2GHHGHB0<DG0<CD---./0;0CGHG000/...;/:.900090000;BB//0../0./;0;9/.9;.AB0B/..:///BBF/9/////////:/9/....;/9B/.-///;/9-9///9
@M03495:530:000000000-LYBTV:1:2113:4331:15673 1:N:0:ACAGGAAA+TAGACAAT
GTCAGCATGTGAGCTTTGGAATTAGTAAATCTGGTTTATCAACGGCAAAATATAGATCGGAAGAGCACACGTCTGAACTCCAGTCACACAGGAAAATCTCGTATGCCGTCTTCTGCTTGAAAAAAAAAAATACACTCAGTAAGTAATGAGAAGCAGTGAAGTGTTCAGAGTTAAGAGCTATAAAGGAGAGATCAAGAGCATGAGAACAAGGGACAAGCAGGGCATAAGTGCAATCACATCAGTCGGACAAC
+
CBCCCFFFFFFFGGGGGGGGGGHHHHHHHHHHHHHHHHHHFHHGGGGGHHHHHHHHHIHGGGGHHGHHHHGHHHGFHHHGHH3GHHHHHGHHHHHHGCGHHGGHHHHGEGFGHHFHHHHFGHHGEGGGG/021=11001=111111=1?1>1>><011111<11111000<=00=00/<00=D000/.:..0000:0:;0000000:///.....;..;/.-../000;000000090000900:----..
@M03495:530:000000000-LYBTV:1:2113:9808:15679 1:N:0:ACAGGAAA+TAGACAAT
GTCAGCATGTGAGCTTTGGTCCAGCCTGAGTCCTGGTTTATCAACGGCAAAATATAGATCGGAAGAGCACACGTCTGAACTCCAGTCACACAGGAAAATCTCGTATGCCGTCTTCTGCTTGAAAAAAAAAAAAACAGAAACCACTCAAACTAACAACATAAGGAACAAGAATTCATACCCAGTTGCCATCGACTCTAACAAGGCGTAACACTACTCACACACCTCCTCTATCATCTCCCTCCTACTGTGCA
+
CCCCCFFFFFFFGGGGGGGGGGHHHGHHHHHHHHHHHHHHHHHHGGGGGGHHHHHHHHHHHGGGGHHHHHGHGHHHGHHHHHHHHHHHHHHGHHHHHHHHHHHGDHHHHGGGHGHHHHHHHHHHHHGGGC>>>-..001100.<1/<<0<0000<<.<<00000:.//:::0000000/00.00;00000./:..000000/;.-.-..000//:0;;00;;./../:00000;0000///.:0:000000
@M03495:530:000000000-LYBTV:1:2113:14709:15762 1:N:0:ACAGGAAA+TAGACAAT
GTCAGCATGTGAGCTTTGGATGGTTCTGGTTTATCAACGGCAAAATATAGATCGGAAGAGCACACGTCTGAACTCCAGTCACACAGGAAAATCTCGTATGCCGTCTTCTGCTTGAAAAAAAAAAAAAGAAAAACAGATAAACAAGTGAATAACAGCTACTGTAGATTAGATAATAAGTCAGTGGAGTCATATGTGGACACCTGTTACTCATACAATCTAATATACTGTAAATTTGTTCGCCTACTAACTAG
+
DCDDDFFFFFFFGGGGGGGGGGGHHHHHHHHHHHHHHHGGGGGHHHHHHHHHHHGGGGHHHHHHHGHHHGHHHHHHHHHHHHHHGHHHHHHHFHHHGGHHHHGGGHGHHHGHHHGHHHHGGGGC<<///0000..0011>111.01000000000.00<0<00000000000000000:00;0/0.;/0;000000000..//000000000000900000000000900990090/0.-.../0000000
@M03495:530:000000000-LYBTV:1:2113:24184:15767 1:N:0:ACAGGAAA+TAGACAAT
GTCAGCATGTGAGCTTTGGAGTGAAATCTCTTGTCTTAAGGAATAAAGGAAAAAGATTCCGTCGGAGGCTCGGTGCTCTACAGGTTCAACCTTTGTACTCTATTATTGCCTCACATTCCATCTCTTGTGAAAATATATTTGATTGGCTTTTCTGCAGGTTGTTTGCCAGGACTTTCCAAGACCTCCACTAGAAAACACAATAAACTTTTTGGAAGCTGGACAACTATCTTCATTTTTCAGAAACAGTGAAC
+
CCCCCFFFFFFFGGGGGGGGGGHHHHHHHHHHHHHHHHHHHGHHHHHHHHHHHHGGHHIIHHHGGGGGGHGGGGGGHHHHHHHHHHHHHHHHHHHHHHHHHHGHFHHHHHHHHHHHHHHHGHHHHHHHHHHHHHHHHHHHHHHHHGHHHHHHHHHGHHHHHGHHHGFHHHHHHHHHGHFGHHHGHHHHHHHEHGHHGHHEHHFHHHHHGHGGG;FACHCGHHHHHHHHHHGGGFFFGG;BFFFGGGFGGGB
@M03495:530:000000000-LYBTV:1:2113:15232:15768 1:N:0:ACAGGAAA+TAGACAAT
GTCAGCATGTGAGCTTTGGAATTAGTAAATTCGTTGACGACAGAAGGAGCAAGATAACGACCACAGGGAGGGTGGTTTATCAACGGCAAAATATAGATCGGAAGAGCACACGTCTGAACTCCAGTCACACAGGAAAATCTCGTATGCCGTCTTCTGCTTGAAAAAAAAAAAAAAAAAAAATAAAAAACACATAGGAATCAGCTTATAGGATATGTAATTCAGCAAGATGTCAGCTAGATGATGTAGAGCTA
+
CCDEDFFFFFFFGGGGGGGGGGHHHHHHHHHHGHHHHHGGGGGHHHHHHHHHHHHHHHGGGGGHHHHGGGGGGGGFGHHHHHHHGGGGGHHHHHHHHHHHGGGGHHHHHHHGHHHGHHHHHHHHHHHHHHGHHHHHHFFHHHGGHHHHGGGHGHHHHHHHHHHHHGGGGGF-9---<---.01<10-.<..0<1001:01001011:<0:10111<11<11111//<0<11110110011111:111<100
@M03495:530:000000000-LYBTV:1:2113:11975:15783 1:N:0:ACAGGAAA+TAGACAAT
GTCAGCATGTGAGCTTTGGTCCAGCCTGAGTCCCTGGTTTATCAACGGCAAAAATATAGATCGGAAGAGCACACGTCTGAACTCCAGTCACACAGGAAAATCTCGTATGCCGTCTTCTGCTTGAAAAAAAAAAAGAAAAAAAACAACATACACGGCGACCGCATAGCCCAGAAGCGAAATCACGGAGTACATCGCCATCGTAACATCACATAAGCAATTATCTCAGCACGCACGCTGATGTTCGATTTACA
+
EDDEEFFFFFFFGGGGGGGGGGHHHGHHHHHHHHHHHGHHHHHHHHGGGGGHHHHHHHHHHHHGGGGHHHHHHHGHHHGHHHHHHHHHHHHHHGHHHHHHHFHHHGGHHHHGGGHGHHHHHHHGGHHHGG@C@A/?010?---..<../1<00.---------..000/.../00-.-9.100..-..<1<F1..<..0..:..1<0000101101/0011<11110<.------...01111.<11.111
@M03495:530:000000000-LYBTV:1:2113:15285:15787 1:N:0:ACAGGAAA+TAGACAAT
GTCAGCATGTGAGCTTTGGAGACTGGTTTATCAACGGCAAAATATAGATCGGAAGAGCACACGTCTGAACTCCAGTCACACAGGAAATCTCGTATGCCGTCTTCTGCTTGAAAAAAAAAAAAAAAAGATAAAAGACTGTGAATGACTACGTCATAGTAATAGGCCGACATAGGTTCTATCGGTAGATAATTCAAGACCACAGATAAAATACTCTACTATACGGAAACACGTGAACTACGAGAGTATATCGA
+
CCCDEFFFFFFFGGGGGGGGGGGHHHHHHHHHHHHGGGGGHHHHHHHHHHHGGGGHHHHHHHGHHHGHHHHHHHHHHHHHHGHHHHHHHHHHGGHHHHGGGHGHHHHHHHHGHHHGGGGDB@</--..11>1=1./1<0111110011/.....11<:<111000----.1101:00111.-...::111111110///.<<011111:<0:0:111:111....-//..:...0100....-0111119.
@M03495:530:000000000-LYBTV:1:2113:2934:15787 1:N:0:ACAGGAAA+TAGACAAT
GTCAGCATGTGAGCTTTGGAGTGAAATCTCTTGTCTTAAGGAATAAAGGAAAAAGATTCCGTCGGAGGCTCGGTGCTCTACAAGTTCAACCTTTGTACTCTATTATTGCCTCACATTCATCTCTTGTGAAAATATATTTGATTGGCTTTTCTGCAGGTTGTTTGCCAGGACTTTCCAAGACCTCCACTAGAAAACACAATAAACTTTTTGGAAGCTGGACAACTATCTTCATTTTTCAGAAACAGTGAACA
+
BBBBBFFFFFFFGFGGGGGGGGHHHHHHHHHHHHHHHGHHHHHHHHHGFFHHHHGGHHHHHHHGCGGFGHGFGFGGHHHHHG3BGHHHHHHHHHHHHHHHHHHHHHHHHHGHHHHGHHHHHHHHHFFHHGGHHHHHHHHFGHHGHEHHHHHHHHDGAGHHGHHHHHHHGGHHHGHHHHHHHCHHGFCHHH1FGGHHHFGHH0DGHHHHHGGGHHHHHHHHHHHHHHBGHEBFFGFFGG;;CCFFGFGGGGF
@M03495:530:000000000-LYBTV:1:2113:24623:15789 1:N:0:ACAGGAAA+TAGACAAT
GTCAGCATGTGAGCTTTGGAGTGAAATCTCTTGTCTTAAGGAATAAAGGAAAAAGATTCCGTCGGAGGCTCGGTGCTCTACAGGTTCAACCTTTGTACTCTATTATTGCCTCACATTCCATCTCTTGTGAAAATATATTTGATTGGCTTTTCTGCAGGTTGTTTGCCAGGACTTTCCAAGACCTCCACTAGAAAACACAATAAACTTTTTGGAAGCTGGACAACTATCTTCATTTTTCAGAAACAGTGAAC
+
BBBBBFFFFFFFFGCGGGGGGGHFHHGGHHHHHHHHHHHCHHHHHHHHHHGHH2EFHHHHHHHGGGGGGHEGGDEGHFHHHHBGHHHHHHHHHHGHHHHHHHHHHHHFHHGHHGHHHHHFHHHHHHHHHHGHHHHHHHHHHHHHGCGHHHGHHEHHHHHFHCHHGHHHHHHHHHHHHHFHHHGHHHHHHHEFF1GGHHECGD<GDHHHHHGGECGHHFGHHHHEFHHHGHEFFFFGGF00FFGFGGFFFG9
@M03495:530:000000000-LYBTV:1:2113:9411:15808 1:N:0:ACAGGAAA+TAGACAAT
GTCAGCATGTGAGCTTTGGTCCAGCCTGAGTCCTGGTTTATCAACGGCAAAATATAGATCGGAAGAGCACACGTCTGAACTCCAGTCACACAGGAAAATCTCGTATGCCGTCTTCTGCTTGAAAAAAAAACTATGAGCCCGTTACGTCAGGATCCAACGAGGGTGCCAGTATGGTCAGTTTTCGATAACACTCATCTTGAGGGTGGGACATAAGCATCAGCTCCGTCGGTATAATGACACTTCCCTACCTA
+
AA1AAC1DFD@FDCD1AFGEG1BCFFGH0AFFGFHHAFFFFDFGFFACAEACFBF2FEGFHFAAE0FCGFEGE>FFGD2@F@B1FFDFGHHC0/0BB0G12BF??FG2BE?E>CEEFFHGH011B0/>///11@221@@/><?//<0><.<1<C0111<..--<<./00:000/000/00:00-.0;.09B0//0;0=0009.;A9-9..0000/9;/9////9-;---9--9/9/9//;/;//-//--//
@M03495:530:000000000-LYBTV:1:2113:3122:15825 1:N:0:ACAGGAAA+TAGACAAT
GTCAGCATGTGAGCTTTGGAATTAGTAAATTCGTTGACGACAGAAGGAGCAAGATAACGACCACAGGGAGGGTGGTTTATCAACGGCAAAATATAGATCGGAAGAGCACACGTCTGAACTCCAGTCACACAGGAAAATCTCGTATGCCGTCTTCTGCTTGAAAAAAAAAAGATAATCTATTAAACATGAACAATAAAGTACAATTCGACTCGCAAAAGGAGAATCACCTTAAACTTAGTCACCTGCAACAA
+
BBBABFFFFFFDFGGFFGFGGGHHGGHHDHGFFHHHHFGFEGFGGHHHHHHHHGGHHHGGGGGGHHFGAE0EFGGEFGHGHH4FEEEEGFGGHHHGFFHGGGGGGHHHHHGCGHFFFHHGFCGFDDHHHHGHHFBGGD1FHHGFH0DFDA?GFG<GHHGHHFDHFCG::-..0000;0;00;0;00;B0;00/000;0;0;;;00090:..9-9.99/...9.//9/99B///;/////99;///.;//..
@M03495:530:000000000-LYBTV:1:2113:10797:15869 1:N:0:ACAGGAAA+TAGACAAT
GTCAGCATGTGAGCTTTGGAGTGAAATCTCTTGTCTTAAGGAATAAAGGAAAAAGATTCCGTCGGAGGCTCGGTGCTCTACAGGTTCAACCTTTGTACTCTATTATTGCCTCACATTCCATCTCTTGTGAAAATATATTTGATTGGCTTTTCTGCAGGTTGTTTGCCAGGACTTTCCAAGACCTCCACTAGAAAACACAATAAACTTTTTGGAAGCTGGACAACTATCTTCATTTTTCAGAAACAGTGAAC
+
CCDDCFFFFFFFGGGGGGGGGGFHHHHHHHHHHHHHHHHHHHHHHHHHHHHHHHGGHHIHHHHGGGGGGHHGGGGGHHHHHHHHHHHHHHHHHHHHHHGHHHHHHHHHHHHHHHHHHHHHHHHHHHHHHHHHHHHHHHHHHHHHHEHHHHHHHHGGHHHHHGHHHHHHHGHHHHHGHHHHHHHHHHHHHHHHHHHHHHHFHHHHHHHHHHGGFHHHHHHHHHHHGHHHHHHGGGGGGGC:CFGGGGGGGG0
@M03495:530:000000000-LYBTV:1:2113:14642:15875 1:N:0:ACAGGAAA+TAGACAAT
GTCAGCATGTGAGCTTTGGAATTAGTAAATTCGTTGACGACAGAAGGAGCAAGATAACGACCACAGGGAGGGTGGTTTATCAACGGCAAAATATAGATCGGAAGAGCACACGTCTGAACTCCAGTCACACAGGAAAATCTCGTATGCCGTCTTCTGCTTGAAAAAAAAAAAAAAAGAAAATCGAAAACGACACTCCCTGTCGATTGTGCAGAGAACAAAACGACATAGTGAAAATCGCTCTCGTATACGAG
+
DCDDDFFFFFFFGGGGGGGGGGHHHHHHHHHHGHHHHHGGGGGHHHHHHHHHHHHHHHGGGGGHHHHGGGGGGGGGGHHHHHGHGGGGGHHHHHHHHHHHGGGGHHHHHHHGHHHGHHHHHHHHHHHHHHGHHHHHHHCHHHGGHHHHGFGHGHHHHHHHHHHHGGGGCEB;9--..:;:;0.;/.:/-.:--0//./000...0.00:000./00:/.;;-.--.000000000:.....:.../00...
@M03495:530:000000000-LYBTV:1:2113:25489:15876 1:N:0:ACAGGAAA+TAGACAAT
GTCAGCATGTGAGCTTTGGAATTAGTAAATTCGTTGACGACAGAAGGAGCAAGATAACGACCACAGGGAGGGTGGTTTATCAACGGCAAAATATAGATCGGAAGAGCACACGTCTGAACTCCAGTCACACAGGAAAATCTCGTATGCCGTCTTCTGCTTGAAAAAAAAAAAAATAACGAATCTAATCAGGACAGCTAGTCACACCGATCCTTCAGTATCAGTAGATCAATCTACGCGGACGCTTCAACGAA
+
CCCCCFFFFFFFGGGGGGGGGGHHHHHHHHHHGHHHHHGGGGGHHHHHHHHGHHHHHHGGGGGHHHHGGGEGEGGGGHHHHHGHGGGGEFHHHHHHHHHHGGGGHHHHHHHGHHHGHHHHHHHHHHHHHHGHEHFFGFGGHHGFHHHHGEGHGHHHHHHHHGHGHGGGGC?--.00:;....000;000//./.:;//:/;;/9.----.///9///////;////:/://9//.---9-::...9//...
@M03495:530:000000000-LYBTV:1:2113:23074:15903 1:N:0:ACAGGAAA+TAGACAAT
GTCAGCATGTGAGCTTTGGAGACTGGTTTATCAACGGCAAAATATAGATCGGAAGAGCACACGTCTGAACTCCAGTCACACAGGAAAATCTCGTATGCCGTCTTCTGCTTGAAAAAAAAAAAAAAAAAAAACGACTAACAACATAACACTGCGTGAAGTGTAGGAAAGTAAAAGAATGTAATCGAAATATATAATACTATCAGAAGCACTTAATATCGTATCAGTCATCTAATCACTGTTTATCTGAGTGC
+
EEDDEFFFFFFFGGGGGGGGGGGHHHHHHHHHHHHGGGGGHHHHHHHHHHHGGGGHHHHHHHGHHHGHHHHHHHHHHHHHHGHHHHHHHHHHHGGHHHHGGGHGHHHHHHHHHHHHGGGGC@>/>--<<<-.-:-.-0<00..<11000000.....1101110<1/.1:11119.:1:<1<1../.91111:1111:11111::000/0<11<111./:/.<1:101111<1010111111111111101
@M03495:530:000000000-LYBTV:1:2113:14254:15903 1:N:0:ACAGGAAA+TAGACAAT
GTCAGCATGTGAGCTTTGGAGGGCAAGAAGTGGTTGTGACTGGTTTATCAACGGCAAAATATAGATCGGAAGAGCACACGTCTGAACTCCAGTCACACAGGAAAATCTCGTATGCCGTCTTCTGCTTGAAAAAAAAAAAAAAACAACTAAGGAGTGTGGTCGAGCACAGCAAGTGGGTAGTAGAGCCAGCATAGAGATAGACATCATTGTTCACATCGTACTGAGGAATGGTACTCATGCTAGTTGACGTA
+
CBCCCFFFFFFFGGGGGGGGGGGGGGGHHHHHHHGGEEHHHHHHHHHHHHHHGGGGGHHHHHHHHHHHGGGGHHHHHHHGHHHFHHHHHHHHHHHHHHGHHHHHHHGHHHFGHHHHGGGHGHHHHHHHHHHHHGGGGD@---<....0000/0.:.00./0---.-.//.///000..0.000900./..9;;00000900000000000000:000.....:00.0/90000;00000000000900.;.
@M03495:530:000000000-LYBTV:1:2113:3802:15946 1:N:0:ACAGGAAA+TAGACAAT
GTCAGCATGTGAGCTTTGGAGACTGGTTTATCAACGGCAAAATATAGATCGGAAGAGCACACGTCTGAACTCCAGTCACACAGGAAAATCTCGTATGCCGTCTTCTGCTTGAAAAAAAAAAAAACAAAAGAATAGACACCAATAGACGTTACACTAGTCAGCCAACATAACAAGAGAATGAAGATAGGCTATCACAACAAGCCACGACATAGTAGCAACACCATGGAGACTAGTCACTAACACCATCTCGA
+
EEDEEFFFFFFFGGGGGGGGGGGHHHHHHGHHHHHGGGGGHGHHHHHHHHHGGGGHHHHHHHGHHHGHHHHHHHHHGGHHHGGHHHHHHFHHHGGHHHHGGGHGHHHHHHHEGHHHGGGD/>B/?//001/0111>110..<11110..</.101/0111:0/./<.:1<0:0//./<01011111</<000/110<..</..:/----.:<11111:A...<01/0/0.000111111<:00..00<1.0
@M03495:530:000000000-LYBTV:1:2113:16278:15953 1:N:0:ACAGGAAA+TAGACAAT
GTCAGCATGTGAGCTTTGGTCCAGCCTGAGTCCTGGTTTATCAACGGCAAAATATAGATCGGAAGAGCACACGTCTGAACTCCAGTCACACAGGAAAATCTCGTATGCCGTCTTCTGCTTGAAAAAAAAAAAAAAGAAGAGAAACAACGTCAAGAGAAAAACGCAACAGAGAATAATAAGAGAGAGAATGTATAGTATCAACAAATAAAGAACAGGGTAACACACGAATAATAATGACGATAGGTTAAGGA
+
CBCBCFFFFFFFGGGGGGGGGGHHHGHHHHHHHHHHHHHHHHHHHGGGGGHHHHHHHHHHHGGGGHHHHHHHGHHHEHHHHHHHHHHHHHHGHHHHHHHBGGHGGHHHHGGGHGHHHHHHHHHHHHGGGGB><>-..0010<0<//..<<...00./:0/..<-:--.//<:000<000000<9...000000000C0<<0/0<.000000.///..///000..--...000000<0.9.../0<0<000
@M03495:530:000000000-LYBTV:1:2113:5562:15975 1:N:0:ACAGGAAA+TAGACAAT
GTCAGCATGTGAGCTTTGGAATTAGTAAATTCGTTGACGACAGAAGGAGCAAGATAACGACCACAGGGAGGGTGGTTTATCAACGGCAAAATATAGATCGGAAGAGCACACGTCTGTCCAGTCACACAGGAAAATCTCGTATGCCGTCTTCTGCTTGAAAAAAAAAAAACAAAAACACAACACGACAAATTAACAGGAAGAACACACAAAAGATATATCTCCTGTTATTTCATGATAAGAGTACAGTCAGA
+
BBCCCFFFFFFFGGGGGGGGGGHHHHHHHHHHGHHHHHGGGGGHHHHHGHHHHHHHHHGGGGGHHHHGGGGGEFEGGHHHHHBHGGGGGHHHHHHHHHHHGGGGHHHHHHHGHHHGHHHHHHHHHHHGHHHHHHHFHHHGGHHHHGGGHGHHHGHHHCGHHHGG@@E-9.9...;:;.....9:-;-9/:00:000../../://;:.;../.0009;0000000;000:00;0;09B0000000000000
@M03495:530:000000000-LYBTV:1:2113:27092:15985 1:N:0:ACAGGAAA+TAGACAAT
GTCAGCATGTGAGCTTTGGAATTAGTAAATTCGTTGACGACAGAAGGAGCAAGATAACGACCACAGGGAGGGTGGTTTATCAACGGCAAAATATAGATCGGAAGAGCACACGTCTGAACTCCAGTCACACAGGAAAATCTCGTATGCCGTCTTCTGCTTGAAAAAAAAAAAAATAATCATAAACGTCTCATATACATATATCATCTATCCTAGATAGAACCACAACACATCCTATCATGATAAGACTTAAT
+
CCCCCFFFFFFFGGGGGGGGGGHHHHHHHHHHGHHHHHGGGGGHHHHHHHHHHHHHHHGGGGGHHHHGFGEFEGGGGHHHHHHHGGGGGHHHHHHHHHHHGGGGHHHHHHHGHHHGHHHHHHHHHHHHHHGHHHHHHHFHHHGGHHHGFAFHGHHHHHHHHFHHHGGGE-:;-.:;00900;00...//9000000000:009000090:00000900:0..;......00/0000000000000000:00
@M03495:530:000000000-LYBTV:1:2113:9696:16006 1:N:0:ACAGGAAA+TAGACAAT
GTCAGCATGTGAGCTTTGGAATTAGCTGGTTTATCAACGGCAAAATATAGATCGGAAGAGCACACGTCTGAACTCCAGTCACACAGGAAAATCTCGTATGCCGTCTTCTGCTTGAAAAAAAAAAAATGAAACATTAAAGATACAAAGTATCTCAGTAACATACGATCATATAACTGAGTAGTTGACGAAGATGATTACACTAACATAATGATCAAGAGTACTACAATAAATAGCGTTAATATCTTCATCAA
+
CBCDCFFFFFFFGGGGGGGGGGHHHHHHHGHHHHHHHHGGGGGHHHHHHHHHHHGGGGHHHHHHHGHHHGHHHHHHHHHHHHHHGHHHHHHGEGHHGGHHHHGGGHGHHHHHHHHHHHHGGGG@>>011?11?11=11111111<1<1<11111111110000...<.0<00000000000;0000..-..00000;0000/00000000:000000.00000000:0:;0:00-....000;00000000
@M03495:530:000000000-LYBTV:1:2113:17992:16014 1:N:0:ACAGGAAA+TAGACAAT
GTCAGCATGTGAGCTTTGGATGGTTCTGGTTTATCAACGGCAAAATATAGATCGGAAGAGCACACGTCTGAACTCCAGTCACACAGGAAAATCTCGTATGCCGTCTTCTGCTTGAAAAAAAAAAAAAAAAGCAATTAAAAGCTAGAATAAGACACACTTTATGACACAATGTAATATAGCTCTAATTTCAATACTCAACACTACAACAATTAGAATAATTGACTATACAAAGAAATACAGTAAACTTGCAT
+
EDDEEFFFFFFFGGGGGGGGGGGHHHHHHHHHHHHHHHGGGGGHHHHHHHHHHHGGGGHHHHHHHGHHHGGGHHHHHHHHHHHHGHHHHHHHHHHHGGHHHHGGGHGHHHHHHHHHHHHGGGGB///<--.01/00=1111<<1001111110///./1:1111100/.00111111111<11<1111111:1010:0/0.0//0009.:11<1<111111<111111100//</11001<111:111101
@M03495:530:000000000-LYBTV:1:2113:27341:16017 1:N:0:ACAGGAAA+TAGACAAT
GTCAGCATGTGAGCTTTGGTTTATCAACGGCAAAATATAGATCGGAAGAGCACACGTCTGAACTCCAGTCACACAGGAAAATCTCGTATGCCGTCTTCTGCTTGAAAAAAAAATTTCCAATCCCACTTATACTACCGACTTCAAATGACATCTACATCAGAAAAAAACACTCGAACACATTCCCAAAGACACTCTTGTATAAACTCTTGAGTTCTTCATCGAACCGGTTCATATCTTCACTTGGCACAAAG
+
A>>A>1@1@FFBGGGFGFGAAF1FHFHHAE?F00FGF2AFGGCH/EA/GFGGHFC/0F0F1GFDGFHG2GHHHHGA/BFF0@1GD0FEF0@FE/>GFFFBGFG1GFGBGG/</0B12222B0BB1001122@@2>0/////11?1111<11>11<1111111100<@.<.0;.;/G-/.00;00::.///;/0/;090900000990090900000;0009//;;-99--9//////9//;9/////--:/
@M03495:530:000000000-LYBTV:1:2113:23950:16032 1:N:0:ACAGGAAA+TAGACAAT
GTCAGCATGTGAGCTTTGGAGTGAAATCTCTTGTCTTAAGGAATAAAGGAAAAAGATTCCGTCGGAGGCTCGGTGCTCTACAGGTTCAACCTTTGTACTCTATTATTGCCTCACATTCCATCTCTTGTGAAAATATATTTGATTGGCTTTTCTGCAGGTTGTTTGCCAGGACTTTCCAAGACCTCCACTAGAAAACACAATAAACTTTTTGGAAGCTGGACAACTATCTTCATTTTTCAGAAACAGTGAAC
+
CCCCCFFFFFFFGGGGGGGGGGHHHHHHHHHGHHHHHHHHHHHHHHHHHHHHHHGGHHIHHHHGGGGGGHGGGGGGGHHHHHHHHHHHHHHHHHHHHHHHHHHHHHHHHHHHHHHHHHHHHGHHHHHGFHHHGHHHHHHHHHHHHHHHHGHHHGHHHHHHHGHHHHHHGHHHHGHHHHHHGHHHHHHHHHHBHHHHHHHEHHGHHHHHHHGGGCHHHHHGHHHHHHHHHGGGGGGGGGFB0F:FGGGGGG:
@M03495:530:000000000-LYBTV:1:2113:29439:16049 1:N:0:ACAGGAAA+TAGACAAT
GTCAGCATGTGAGCTTTGGAGTGAAATCTCTTGTCTTAAGGAATAAAGGAAAAAGATTCCGTCGGAGGCTCGGTGCTCTACAGGTTCAACCTTTGTACTCTATTATTGCCTCACATTCCATCTCTTGTGAAAATATATTTGATTGGCTTTTCTGCAGGTTGTTTGCCAGGACTTTCCAAGACCTCCACTAGAAAACACAATAAACTTTTTGGAAGCTGGACAACTATCTTCATTTTTCAGAAACAGTGAAC
+
BBBBBFFFFFFFGGGGGGGGGBEGHHHHHHHHHHHHHHHHGHHHHHHHHFHHHHGGHHHHGGHGGGGGGHHGGGGGGHHHHHHHHHHFGGHHHHHFHHHHHHHHHHHGHHHHHHHHHHHHGHHHHHHHGDBEGHHHHHHHHBHHEHHHHHGHHHHGHGHHHGHHHHHHGGHHHHHHHHHHEGHHHHGHHHHHFFFHHHGGHHHGHFHHHHGGHGFEHHHHHGHHHHHHHHGGGGGGGG;CFFFGGGFFFF0
@M03495:530:000000000-LYBTV:1:2113:12223:16087 1:N:0:ACAGGAAA+TAGACAAT
GTCAGCATGTGAGCTTTGGAGGGTGGTTTATCAACGGCAAAATATAGATCGGAAGAGCACACGTCTGAACTCCAGTCACACAGGAAAATCTCGTATGCCGTCTTCTGCTTGAAAAAAAAAAAAAATAAACAAATTGTACATAATGATACGACAACATTCTAGACAACTATCTACACCAACAGACCACAGCTTAACGCATCAGGGCGGTCCACTGACACATTCTGCTAGACCTAATCATGACAATGATACAA
+
CCCCCFFFFFFFGGGGGGGGGGGEGGGGHHHHHHHGGGGGHHHHHHHHHHHGGGGHHGHHHHGHHHGHHHHHHHHHHHHHHGHHHHHHHFHHHGGHHHHGGGHGHHHHHHFGHHHHGGGDD/</-011111.011000=0<0=00=000...--..:00000:00/.000;0;00//...;//../....00090.--.-;00..---9-90000000/000:00:000000000000:000000090000
@M03495:530:000000000-LYBTV:1:2113:26165:16115 1:N:0:ACAGGAAA+TAGACAAA
GTCAGCATGTGAGCTTTGGAATTAGTAAATTCGTTGACGACAGAAGGAGCAAGATAACGACCACAGGGAGGCTGGTTTATCAACGGCAAAATATAGATCGGAAGAGCACACGTCTGAACTCCAGTCACACAGGAAAATCTCGTATGCCGTCTTCTGCTTGAAAAAAAAAAAAAACGCTAAAATGCCAATAAAGGAGGACACACAACATCGCATAATACAGACGCCTCACCAGTAGCTAGAATTCAAGTAAC
+
CCCCCFFFFFFFGGGGCGGGGGHHHGHHHHHHGHHHHHGFGGGHHHHHHHHHHGHHHHGGGGGHHHHGGGEGHHGHHHHHHHHHGGGGGHHHHHHHHGHHGGGGHHHHHHGGGHHGHHHHHHHHHHHHHHGHHHHHHHFHHHGGHHHHGAFHGHHHHHHHHHHG0CFG@:@-:-:--...=09000;//9/////...;/.:.;...//.....9////9/.---../.9/./:/:///9///////////
@M03495:530:000000000-LYBTV:1:2113:18944:16150 1:N:0:ACAGGAAA+TAGACAAT
GTCAGCATGTGAGCTTTGGAGACTGGTTTATCAACGGCAAAATATAGATCGGAAGAGCACACGTCTGAACTCCAGTCACACAGGAAAATCTCGTATGCCGTCTTCTGCTTGAAAAAAAAAAAACAGTCGATTCTACCTGACCCATATCCATACCTAGATCGGAAAACAAACCTGTTAAACTCCATTCACCGCACAATATCTCGAATGACGGCATATTGTTGTACTCAAAGCAATGAAAGATACATAGTAAC
+
BBBBBFFFFFFFGGGGGGGGGGGFHHGHHHHHHHHGGGGGFHHHHHHHHHHGGGGHHHHHHHGHHHGGHHHHHHHHHHHHHGHHHHHHFBGHGGGHHHHGGGHGHHHHHHEGHHHHGFGCC/<//01?///1?1111>1>00>.>0111111</000000..<.-:/...../:0000;:0:0/00;;F0.--;9/000900.0;0/;9.-9--//////9.9///9///./99/9///://:9;//:9//
@M03495:530:000000000-LYBTV:1:2113:15803:16155 1:N:0:ACAGGAAA+TAGACAAT
GTCAGCATGTGAGCTTTGGTCCAGCCTGAGTCCCTGGTTTATCAACGGCAAAATATAGATCGGAAGAGCACACGTCTGAACTCCAGTCACACAGGAAAATCTCGTATGCCGTCTTCTGCTTGAAAAAAAAAAAAAAAACCAGTAGATCATACTCATACCATCTAATACTATTCATTAAGACATGAACACCCTTGTCTTGCTCGGTGTTAGCACTCCTACGTTACTCATACAGATTAGTGCTCTACACTCGC
+
CCCCCFFFFFFFGGGGGGGGGGHHHGHHHHHHHHHHHHHHHHHHHHGGGGGHHHHHHHHHHHGGGGHHHHHHHGHHHGHHHHHHHHHHHHHHGHHHHHHEGHHHGGHHHHGGGHGGHHHHHHHGHHHGGCG?/<->-<.<..<11111011<10111</0101111111111<1111<110:10<11:/.<.//10111111.-...<111100</00<..//.111111011111011B11<111/1/.-
@M03495:530:000000000-LYBTV:1:2113:14505:16157 1:N:0:ACAGGAAA+TAGACAAT
GTCAGCATGTGAGCTTTGGTCCAGCCTGAGTCCTGGTTTATCAACGGCAAAATATAGATCGGAAGAGCACACGTCTGAACTCCAGTCACACAGGAAAATCTCGTATGCCGTCTTCTGCTTGAAAAAAAAAAAAAAACATAAACAAAGAAGCTTACCTTGCAGCATTTCATATGTACCACCCCCGTTATGTGCCTCTAGCTCCGCTCAAGCGTGATGGTGCGAGAGCCATCATTGGAGCATCCATCGACGAT
+
CCCCCFFFFFFFGGGGGGGGGGHHGGHHHHHHHHHHHHHHHHHHHGGGGGHHHHHHHHHHHGGGGHHHHHHHGHHHGHGHHHGHHHHHHHHGHGHHHHH3GHHGGHHHHGGGHGHHHHHHHFHHHHGGGC/@<--<<.000=0<..//./0<000/0000000.00;:0000000;000..:--..9.0000000000;0;0.;A=.;00...9/0000;-.---:;:BB000000//.;0/000./---.
@M03495:530:000000000-LYBTV:1:2113:15515:16196 1:N:0:ACAGGAAA+TAGACAAT
GTCAGCATGTGAGCTTTGGAGTGAAATCTCTTGTCTTAAGGAATAAAGGAAAAAGATTCCGTCGGAGGCTCGGTGCTCTACAGGTTCAACCTTTGTACTCTATTATTGCCTCACATTCCATCTCTTGTGAAAATATATTTGATTGGCTTTTCTGCGGGTTGTTTGCCAGGACTTTCCAAGACCTCCACTAGAAAACACAATAAACTTTTTGGAAGCTGGACAACTATCTTCATTTTTCAGAAACAGTGAAA
+
BBBBBFFFFFFFGCGGGGGGGGHHHHHHHFHHHHHHHHHHHHGHHHGHHHHGHHGGHHHGHHHGGGGGGHHGGEGGHHHHHHHHHHHHFHHHHHHHHHHHHHHHHHHGHHHHHHHHHHGHHGHHHHHGHHFHHHHHHHHHHHHHGBFGHFHHHHHGG?DGGGHHHHGHHHHHHHHHHHHHHHHFHHHHHHHFHFFHHHHGHHHHHHHHHHGGBGHGHGF?FFFAFGGGFFGFFGGGFFCCBBFGGGFFGG0
@M03495:530:000000000-LYBTV:1:2113:9604:16208 1:N:0:ACAGGAAA+TAGACAAT
GTCAGCATGTGAGCTTTGGAGTGAAATCTCTTGTCTTAAGGAATAAAGGAAAAAGATTCCGTCGGAGGCTCGGTGCTCTACAGGTTCAACCTTTGTACTCTATTATTGCCTCACATTCCATCTCTTGTGAAAATATATTTGATTGGCTTTTCTGCAGGTTGTTTGCCAGGACTTTCCAAGACCTCCACTAGAAAACACAATAAACTTTTTGGAAGCTGGACAACTATCTTCATTTTTCAGAAACAGTGAAC
+
CCCCCFFFFFFFGGGGGGGGGGHHHHHHHHHHHHHHHHHHHHHHHHHHHHHHHHGGHIHHHHHGGGGGGHHGGGGGHHHHHHHHHHHHHHHHHHHHHHHHHHHHGHHHHHHHHHHHHHHHHHHHHHHHHFFHHHHHHHHHHHHHHFHHHHHHHHHHHGHHHEHHHHHHHHHGHHHHHHGHHHHHHHHHHHHFHHHHHFHEHHHHHHHHHHGGHGHEHHHHHFHEHHHHHGGFGGGGGGFCBCFGGGFGEF:
@M03495:530:000000000-LYBTV:1:2113:8034:16215 1:N:0:ACAGGAAA+TAGACAAT
GTCAGCATGTGAGCTTTGGTTTATCAACGGCAAAATATAGATCGGAAGAGCACACGTCTGAACTCCAGTCACACAGGAAAATCTCGTATGCCGTCTTCTGCTTGAAAAAAAAAAAAAAACACTAGAAAACGCACAGCAAGAGAAGCGCAGACTATGACGGCACACCATATGTATCGGTAAACTACGGAGCTCAATAGGCGAGTACTACAGTCGAAGGTGTACGGCATGGAGTGATGACGCACATGTCACTG
+
CBCCCFFFFFFFGGGGGGGGGGHHHHHHGGGGGHHHHHHHHHHHGGGGHHHHHHHGHHHGHHHHHHHHHHBGHHGHHHHHHH3FGHGGHHHHGFEGGHHHHHHHHHHHGGGC/></</</=010<<<100-----/.///<./</0--:--.000;0;.----;..:00000009:;..:0000;9...9:00000000:--9.;00000;0...;.:0000;.---..9/0.;00;B.:--@00000000
@M03495:530:000000000-LYBTV:1:2113:3259:16233 1:N:0:ACAGGAAA+TAGACAAT
GTCAGCATGTGAGCTTTGGAGGGCAAGAAGTGGTTGTGACTGGTTTATCAACGGCAAAATATAGATCGGAAGAGCACACGTCTGAACTCCAGTCACACAGGAAAATCTCGTATGCCGTCTTCTGCTTGAAAAAAAAAAAAAAAAAGTAAAGTCAAATAATGCAAATCTAACTAGACTAAAGCATTATCTCATAAACAAAGTGGTAGCACTGAAAATGTTTAACAGCAAGCTAGGTAGTGTTAATGACATTG
+
CDDDDFFFFFFFGGGGGGGGGGGGGGGHHHHHHHGGGGHHHHHHHHHHHHHHGGGGGHHHHHHHHHHHGGGGHHHHHHHGHHBFHHHHHHHHHHHHHHGHHHHHHHGHHHFGHHHHGGGGGHHHHHHHHGFHHGGGGAA><-<--.<C000000:<<:000000:00000000000000000000000000000000../0000000000/00000000000000.///.000.0<00/000000000000
@M03495:530:000000000-LYBTV:1:2113:3295:16237 1:N:0:ACAGGAAA+TAGACAAT
GTCAGCATGTGAGCTTTGGACTCCTGACTGGTTTATCAACGGCAAAATATAGATCGGAAGAGCACACGTCGGAACTCCAGTCACACAGGAAAATCTCGTATGCCGTCTTCTGCTTGAAAAAAAAAAAAATATCATATTTTGCATATAGCTGGTCTTTCGTATTCTGGCGTGAAGTGGTCGAATGAATGCAAGTAATCTGTTTTAGAGTCTCATTTTGCATCTTTGCAATCTGTTTCTGTTTGTCCAGTAGG
+
AAAAAFFFFFBFGFFFGDGG1GHHFFHFGDGDGFHHFHHF00EAAGHHHHHHHHHE/EF/FGGH0GFEHE/>>/>FGEFGGGHGFGFF/GHHH112BBFC0GHGGEEHEHH1GHF10GH1F@/<>B//-0<11>11>>111<1>=000000/<00D00<<C/;0000::.@?EF;0000;-.0C00;0000000000009;090/090;9;00;9;9B//;;//;/999B9/;/;;F///;/99/9;////
@M03495:530:000000000-LYBTV:1:2113:22906:16239 1:N:0:ACAGGAAA+TAGACAAT
GTCAGCATGTGAGCTTTGGACTCCTGACTGGTTTATCAACGGCAAAATATAGATCGGAAGAGCACACGTCTGAACTCCAGTCACACAGGAAAATCTCGTATGCCGTCTTCTGCTTGAAAAAAAAAAAAAACAAGAAAAAATACTGTATGATAATAACCAGTGCTCACAGGAACGGTAATGATATACTATGTACCACAGACCATACTACAAGATGCACATTACGTAGCAGCTATGTATGAACCTTACTCTAA
+
DDEEEFFFFFFFGGGGGGGGGGHHHHHHHHHHHHHHHHHHGGGGGHHHHHHHHHHHGGGGHHHHHHHGHHHGHHHHHHHHHHHHHHGHHHHHHHFHHHGGHHHHGGGHGHHHHHHHHHHHHGGGGC/<>-.<.00<000-.001111<111111<1000.1011:1001..:...9..:1:111111111111110..0../00/11100<<01000<1111./0..:0</1<1111:11:./0101<111
@M03495:530:000000000-LYBTV:1:2113:11164:16240 1:N:0:ACAGGAAA+TAGACAAT
GTCAGCATGTGAGCTTTGGTCCAGCCTGAGTCCTGGTTTATCAACGGCAAAAATAGATCGGAAGAGCACACGTCTGAACTCCAGTCACACAGGAAAATCTCGTATGCCGTCTTCTGCTTGAAAAAAAAAAAAAAACAAACAAAACAAACCCACTAGCCCCTTACGACACAAAAAAAAAATCAAAGATGCGTATACCATATACACTCGCAATGTAAATCTGTGACAACATTCGTGCTATGTAGTACTATGTA
+
DDDDDFFFFFFFGGGGGGGGGGHHHGHHHHHHHHHHHHHHHHHHHGGGGGHHHHHHHHHHGGGGHHHHHHHGHHHGHHHHHHHHHHHHHHGHHHHHHHFHHHGGHHHHGFGHGHHHHHHHHHFHHGGG?<//->-.........<<..:...../0///.:.0;.;.;-/....-9--9.00000/::0-.;.:;00:000;000/.--..000000000:0000:../000/...0000;00000000;0
@M03495:530:000000000-LYBTV:1:2113:8695:16292 1:N:0:ACAGGAAA+TAGACAAT
GTCAGCATGTGAGCTTTGGAGTGAAATCTCTTGTCTTAAGGAATAAAGGAAAAAGATTCCGTCGGAGGCTCGGTGCTCTACAGGTTCAACCTTTGTACTCTATTATTGCCTCACATTCCATCTCTTGTGAAAATATATTTGATTGGCTTTTCTGCAGGTTGTTTGCCAGGACTTTCCAAGACCTCCACTAGAAAACACAATAAACTTTTTGGAAGCTGGACAACTATCTTCATTTTTCAGAAACAGTGAAC
+
BBBBCFFFFFFFGGGGGGGGGGHHHHHHHHHHHHHHHHHHHHHHHHHHHHHHHHGGHIHHHHHGGGGGGHGGGGGGHHHHHHFHHHHHHHHHHHHHHHHHHHHHHHHHHHHHHHHHHHHHHHHHHHHHHHFGHHHHHHHHHGHHHGHHHHHHHHHHHHGHHGHGHHHHHHHHHHHHHHHHHHHHHHHHHHHHHHGHHHHGHHHHHHHHHHGGHHHGHHHHHHHHHHHHGHFFFGGGGG;;FGFFGGGFGG0
@M03495:530:000000000-LYBTV:1:2113:22425:16293 1:N:0:ACAGGAAA+TAGACAAT
GTCAGCATGTGAGCTTTGGAATTAGTAAATTCGTTGACGACAGAAGGAGCAAGATAACGACCACAGGGAGGGTGGTTTATCAACGGCAAAATATAGATCGGAAGAGCACACGTCTGAACTCCAGTCACACAGGAAAATCTCGTATGCCGTCTTCTGCTTGAAAAAAAAAAAAAAAAAAAAAAATATGCAAAAATAGATAAAGTAACATAAGAATGTACGATGTATAGAGAAAAGACTATAGTCATATACTG
+
CCCDEFFFFFFFGGGGGGGGGGHHHHHHHHHHGHHHHHGGGGGHHHHHHHHHHHHHHHGGGGGHHHHGGGGGEGGGGHHHHHGHGGGGGHHHHHHHHHHHGGGGHHGHHHHGHHHGHHHHHHHHHHHHHHGHHHHHHHBGGHGGHHHHGFGHGHHHHHHGGHHHHGGGGG@--<<-----<-<.011::11/..0011<1111111<1<111101<119....:1<1<1100//./101<1111<1<:11<
@M03495:530:000000000-LYBTV:1:2113:15786:16329 1:N:0:ACAGGAAA+TAGACAAT
GTCAGCATGGAGCTTTGGAATTAGTAAATTCGTTGACGACAGAAGGAGCAAGATAACGACCACAGGGAGGGTGGTTTATCAACGGCAAAATATAGATCGGAAGAGCACACGTCTGAACTCCAGTCACACAGGAAAATCTCGTATGCCGTCTTCTGCTTGAAAAAAAAAAAATGAAAAAACAAACTAACCTCGCTCTTGCTGCACCGACACTACGCCTACCAGCATGATGAATCTGACGGAAGCACATGCAC
+
CCCBBFFFFFF4BGFGGGGGGGHHHHHHHHHGGHHHHGGGGEFHHFHHGHHHGHHHHFGGGGHHHHGEGGGEFEEFHHHHHHFFGGGGHHHHHHGHHFEGGFGHHHHHHHFGECFFHHHHHHHHHHGFFGHHHHHHHFHHHFGHFHFFGGFEHFHGHBCGBHFH?@@--;-.00000.-..;:.000/.//.-...////;///:---9-///.-;.././;.////;//;////;/.-..:.9//////:
@M03495:530:000000000-LYBTV:1:2113:6039:16331 1:N:0:ACAGGAAA+TAGACAAT
GTCAGCATGTGAGCTTTGGTCCAGCCTGAGTCCTGGTTTATCAACGGCAAAATATAGATCGGAAGAGCACACGTCTGAACTCCAGTCACACAGGAAAATCTCGTATGCCGTCTTCTGCTTGAAAAAAAAAAAAAAAAATAATCAAATACCAAAATGTGAAAAACCAGACAAATCACGAGTATAAATATTATTGGTAAACAACCACAAAACCAAAAACTCACTAGACCAACGCTTACATGATAATACACACA
+
CCCCCFFFFFFFGGGGGGGGGGHHHGHHHHHHHHHHHHHHHHHHHGGGGGHHHHHHHHGHHGGGGHHHHHHHGFHHGHHHHHHHHHHHHHHGHHHHHHH3GHHGGHHGHGEEHGHHHHHHGFHHHHGGG<D>A---<-.000=00000;00::.000000:0;....;./;/0;B0..-;.00;0;00000000000000.;...9..;....9...000;00:00;/;..9...000:::0;000000..
@M03495:530:000000000-LYBTV:1:2113:18605:16369 1:N:0:ACAGGAAA+TAGACAAT
GTCAGCATGTGAGCTTTGGAGTGAAATCTCTTGTCTTAAGGAATAAAGGAAAAAGATTCCGTCGGAGGCTCGGTGCTCTACAGGTTCAACCTTTGTACTCTATTATTGCCTCACATTCCATCTCTTGTGAAAATATATTTGATTGGCTTTTCTGCAGGTTGTTTGCCAGGACTTTCCAAGACCTCCACTAGAAAACACAATAAACTTTTTGGAAGCTGGACAACTATCTTCATTTTTCAGAAACAGTGAAC
+
CCCCDFFFFFFFGGGGGGGGGGHHHHHHHHHHHHHHHHHHHHHHHHHHHHHHHHGGHIIHHHHGGGGGGHHGGEGGHHHHHHHHHHHHHHHHHHHHHHHHHHHHHHHHHHHHHHHHHHHHHHHHHHHHGGHHGHHHHHHHHHHHHGHHHHHHHHHHGHHHHGHHHHHHHHHHHHGHHGHHHHHHHHHHHGHHHHHHHHHGHHFHHHHHHHGGFHHHHHHHGGHHHHHHHHGGGGGGGGFBBFFGFFBFFG;
@M03495:530:000000000-LYBTV:1:2113:6539:16378 1:N:0:ACAGGAAA+TAGACAAT
GTCAGCATGTGAGCTTTGGTTTATCAACGGCAAAATATAGATCGGAAGAGCACACGTCTGAACTCCAGTCACACAGGAAAATCTCGTATGCCGTCTTCTGCTTGAAAAAAAAAATCAATCAGCAGTAGTACTTACTACGAGGGCTGGATCCGCCAGCACACAGGGAAGGGGCAGGAGTGGGTTGGGCGTATACATCATAGAGGGAGCACCTCATACAAACCGTCCCTAGAGCGTCTAACGACCGTATCCAT
+
BBBBBFFFFFFFGFGGGGGGGFHHHFHHGGGEGGHHHHHHHHHHGEGGGGHGHHFGGHFGBEEGGHFHFEHFHHGGA1BG25BDGGFFHHHD??EEFFGDHHGHGBF30EEEG/022BB3@@2F0>222@22@F@2@GGG/>@.<A.01<<FF.A-./</.<.<..::..---;:A.;..9..9A-.---:/090///////.9.:.9..9.9/999//;.9....//.///-9...//.9-9-..../9/
@M03495:530:000000000-LYBTV:1:2113:16302:16392 1:N:0:ACAGGAAA+TAGACAAT
GTCAGCATGTGAGCTTTGGATGGTTCTGGTTTATCAACGGCAAAATATAGATCGGAAGAGCACACGTCTGAACTCCAGTCACACAGGAAAATCTCGTATGCCGTCTTCTGCTTGAAAAAAAAAAAAACAAAAGAAAATAATCAAGTATAACATGCAAATCAAACACGAACTCGAGCACAAGAAGGGTCATGCTGAATGCCGTTGTATCAGCATTCCATTGATTAGGATCGACGTGACAGTCTAATGAGATT
+
DCDEEFFFFFFFGGGGGGGGGGGHHHHHHHHHHHHHHHGGGGGHHHHHHHHHHHGGGGHHHHHHHGHHHGGHHHHHHHHHHHGHGHHHHHHHFHHHGGHHHHGGGHGHHHHHHHHHHGHGGGG<<A////000.0<01<1<1111111111010001=10000<<..-.-.1...<-.//.///.../.:11111:1110-...<:11::01::1111111:1<01<1/9<---...1<:0111:111111
@M03495:530:000000000-LYBTV:1:2113:22392:16407 1:N:0:ACAGGAAA+TAGACAAT
GTCAGCATGTGAGCTTTGGAGTGAAATCTCTTGTCTTAAGGAATAAAGGAAAAAGATTCCGTCGGAGGCTCGGTGCTCTACAGGTTCAACCTTTGTACTCTATTATTGCCTCACATTCCATCTCTTGTGAAAATATATTTGATTGGCTTTTCTGCAGGTTGTTTGCCAGGACTTTCCAAGACCTCCACTAGAAAACACAATAAACTTTTTGGAAGCTGGACAACTATCTTCATTTTTCAGAAACAGTGAAC
+
CCDCCFFFFFFFGGGGGGGGGGHHHHHHHHHHHHHHHHHHHHHHHHHHHHHHHHGGHIIHHHHGGGGGGHHGGEGGHHHHHHHHHHHHHHHHHHHHHHHHHHHHHHHHHHHHHHHHGGHGHHHHHHHHHHHHHHHHHHHHHHHHHHGHHHHHHHHHHHHHHGHHHHHHHHHHHHHHHHGHHHHHHHHGHHHHHHHHHHHGHHDGHHHHHHGGHHHGHHHHHHGHHHHHHHGGGGGGGGFFFBFFGGFGGG0
@M03495:530:000000000-LYBTV:1:2113:17612:16447 1:N:0:ACAGGAAA+TAGACAAT
GTCAGCATGTGAGCTTTGGAATTAGTAAATTCGTTGACGACAGAAGGAGCAAGATAACGACCACAGGGAGGGTGGTTTATCAACGGCAAAATATAGATCGGAGAGCACACGTCTGAACTCCAGTCACACAGGAAAATCTCGTATGCCGTCTTCTGCTTGAAAAAAAAAAAATACAAATAAAAATGCAGTAGTCTCGTCTTGTGAAGTACTAAGGCAGTCTTAATTTGAATATATGAGGTGATCTAACGTAA
+
CCDCCFFFFFFFGGGGGGGGGGHHHHGGHHHHGHHHHHGFGGGHHHHHHHHHHHHHHHGGGGGHHHHGGGGGEFGGGHHHHHHHGGGGGHHHHHHHHHHHGGGGGHHHHHGHHHGHHHHHHHHHHHHHHGHHHHHHHBGHHGGHHHHGEFHGFHHHHHHHHGHHGG:E<A-.0:<0000<000.::0000000<0:....0<<000000000:/<../0000000<00:0<00<000</.0000000./<.
@M03495:530:000000000-LYBTV:1:2113:25040:16473 1:N:0:ACAGGAAA+TAGACAAT
GTCAGCATGTGAGCTTTGGTCCAGCCTGAGTCCTCTGGTTTATCAACGGCAAAATATAGATCGGAAGAGCACACGTCTGAACTCCAGTCACACAGGAAAATCTCGTATGCCGTCTTCTGCTTGAAAAAAAAAAACAATACACAATTGTCAGATGAAAGACCTGATTACTTCTCATCACACTACAAAAGACAACAGAACGTCATATGGCGATGATATTAGAAATCATATCTAACCCAACTCATCTGCAACAG
+
CCCCCFFFFFFFGGGGGGGGGGHHHGHHHHHHHHHHHHHHHHHHGHHGGGGGHHHHHHHGHHHGGGGHHH3GHHGHHHGHHHHHHHHHHHHHHGHHFHHGHHHHHFGHHHFEEGHGHDHHHHGCEHHHGGFC/>///?1111<.11111111>1>111<//<//00=000<000=0=000://000.:.///..//0/...990000.=--.00;0090000;0000000000.....;0000:00000.9
@M03495:530:000000000-LYBTV:1:2113:20861:16495 1:N:0:ACAGGAAA+TAGACAAT
GTCAGCATGTGAGCTTTGGTTTATCAACGGCAAAATATAGATCGGAAGAGCACACGTCTGAACTCCAGTCACACAGTAAAATCTCGTATGCCGTCTTCTGCTTGAAAAAAAACAAGAGTAAACATAGTGCCATGCTCAGGAACAAAGAAACGCGGCACAGAATGTTTATAGGTCTGTTGAACACGACCAGAAAACTGGCCTAACGACGTTTGGGCAGTTCCATCAACATCATAGCCAGATGCCCAGAGATT
+
BAABBFFFFBDFGFFBDGFEGFHHHHGHDCEAEHCGDGGHHHHHEEGAGFCGHHHAHEHE5FFGDFHHHHHHDCEC35D5@G3DGF1>3?4BEE/1FEDE4@3FGH3GHE///?GCGBBFFBFHHFF22BG1F1@1FF0C1GC0@0?CFB0/<<CCCGHHHGFGGDBGDF00;;0CGG0CGF0GACC--9FB/FGFF/C?FBFBA:-9-;/.:....///:F9B//;/////9/B/F..:/9/9/.99B//
@M03495:530:000000000-LYBTV:1:2113:26656:16497 1:N:0:ACAGGAAA+TAGACAAT
GTCAGCATGTGAGCTTTGGAGTGAAATCTCTTGTCTTAAGGAATAAAGGAAAAAGATTCCGTCGGAGGCTCGGTGCTCTACAGGTTCAACCTTTGTACTCTATTATTGCCTCACATTCCATCTCTTGTGAAAATATATTTGATTGGCTTTTCTGCAGGTTGTTTGCCAGGACTTTCCAAGACCTCCACTAGAAAACACAATAAACTTTTTGGAAGCTGGACAACTATCTTCATTTTTCAGAAACAGTGAAC
+
CCCCCFFFFFFFGGGCGGGGGGHGHGHHHBGHHHHHHHHHHHGHHHHHHFHGHHGGHHHHHHHGGGCCGHHEGGGGHHHHHHEHHHHHHHHHHHHHHHHHHHHHHHHHHHHHHHHHHHHHHHHHHHHHHHHHHHHHHHHHHHHHHHHHHHHHHHHHHHHHHGHHHHHHHHHHHHGHHHFHHHHHHHHHHHHHHFGHHHGCHHGHHGHHHHGGF<CEGHGFHHHGFHHHHHGGFFFGGGFCBFFFGGFGGGF
@M03495:530:000000000-LYBTV:1:2113:16336:16497 1:N:0:ACAGGAAA+TAGACAAT
GTCAGCATGTGAGCTTTGGTCCAGCCTGAGTCCTGGTTTATCAACGGCAAAATATAGATCGGAAGAGCACACGTCTGAACTCCAGTCACACAGGAAAATCTCGTATGCCGTCTTCTGCTTGAAAAAAAAAAAAAAACCCAATATATATTCGACGGACACATACATGCCATAAAGCAACAGGAACAAGATGCACGTCCAACAAAGCACACGCTTGCACAGGTATAACGTACATACACAAGGACTGATGACAG
+
CCDCDFFFFFFFGGGGGGGGGGHHHGHHHHHHHHHHHHHHHHHHHGGGGGHHHHHHHHHHHGGGGHHHHHHHGHHHFBFHHHHHHHHHHHHGHHGHHHGFHHHGGHHHHGGGHGHHHHHHGHHHHHGGGGC</<->..<..<000<000</0.--.--./00000<000<00000:/../.././</:00000....<00...//0//.--....000/.00<00<./...00:0009.9../<0<00<00
@M03495:530:000000000-LYBTV:1:2113:7633:16522 1:N:0:ACAGGAAA+TAGACAAT
GTCAGCATGTGAGCTTTGGTCCAGCCTGAGTCCTCTGGTTTATCAACGGCAAAATATAGATCGGAAGAGCACACGTCTGAACTCCAGTCACACAGGAAAATCTCGTATGCCGTCTTCTGCTTGAAAAAAAAAAAAAAAAACATCAGACAGAGAACAAATACGCACGATATGTCTTACCATTCGCAACGCCAATATAAACAAGGTCATACAAACCACAGTATATACACACAACTCACCACTCAATCCCATAA
+
CCDEEFFFFFFFGGGGGGGGGGHHHGHHHHHHHHHHHHHHHHHHHHHGGGGGHHHHHHHHHHHGGGGHHHHHHHGHHHGHHHHHHHHHHHHHHGHHHHHHHEHHHGGHHHHGGGHGHHHHHHHHHHHHCGGGG>A---A-..000000<////00//<1<<...--...-1111111/11<11.9.----.-<01<1101./.010111000......011<1<1100....000<:0.0:/01</0<1<0
@M03495:530:000000000-LYBTV:1:2113:29648:16526 1:N:0:ACAGGAAA+TAGACAAT
GTCAGCATGTGAGCTTTGGAGTGAAATCTCTTGTCTTAAGGAATAAAGGAAAAAGATTCCGTCGGAGGCTCGGTGCTCTACAGGTTCAACCTTTGTACTCTATTATTGCCTCACATTCCATCTCTTGTGAAAATATATTTGATTGGCTTTTCTGCAGGTTGTTTGCCAGGACTTTCCAAGACCTCCACTAGAAAACACAATAAACTTTTTGGAAGCTGGACAACTATCTTCATTTTTCAGAAACAGTGAAC
+
CCCCCFFFFFFFGGGGGGGGGGGGGGHHHGHHHHHHHHHHGFHHHHHHHGHHHGGGHHHHHHHGGGGGGHGEGEEFHHHHHHHHHHHHHHHHHHHHHHHHHHHHHHHHHHHHHGGHHHHHGHHHHHHHHHHHHHHHHHHHHFHHEHHHHHHGHHHGHHHHHGGHHHHHFHAGGHHHHFHGFHHHHGFHHHHGHGGHHGHEHH0GHHHHHGGGFCFHHHHHHHHGHHHGHHGGFGFGGG09;;FFGGGFEF0
@M03495:530:000000000-LYBTV:1:2113:5028:16627 1:N:0:ACAGGAAA+TAGACAAT
GTCAGCATGTGAGCTTTGGAGTGAAATCTCTTGTCTTAAGGAATAAAGGAAAAAGATTCCGTCGGAGGCTCGGTGCTCTACAGGTTCAACCTTTGTACTCTATTATTGCCTCACATTCCATCTCTTGTGAAAATATATTTGATTGGCTTTTCTGCAGGTTGTTTGCCAGGACTTTCCAAGACCTCCACTAGAAAACACAATAAACTTTTTGGAAGCTGGACAACTATCTTCATTTTTCAGAAACAGTGAAC
+
BAABAFFFFFFFGGGGGGFGGGHHHHHHHHHHHHHHHHHHHHHHHHHHHHHHHHGGHHHHHHHGFGGGGHHGGGGGHHHHHHFHHHHHHHHHHHHHHHHGHHHHHHGHHHHHHHHHHHHHHHHHHHHHHHGHHHHHHHHHHHGHEGHHHHGHHGFHHGHHHGHHHHHHHGHGHHHHHHHGEHHHHHHHHHFHHHHHHHHEHHGGHGHHFHGGEFGEHFGHGHHHHHFCGHEGGGGGGG00;FGGGF00CF0
@M03495:530:000000000-LYBTV:1:2113:7587:16634 1:N:0:ACAGGAAA+TAGACAAT
GTCAGCATGTGAGCTTTGGAGCAAGATTGGTTTATCAACGGCAAAATATAGATCGGAAGAGCACACGTCTGAACTCCAGTCACACAGGAAAATCTCGTATGCCGTCTTCTGCTTGAAAAAAAAAAAAAAAAAAAAGACAATAATCATCACTATTATTTAAACACCAGAAAAACTGAGTCTATAAAACATTCAAGAGATAGTCAACAAGTTTACGACAACTCACGCTCTATCACAAAAAGCATATTCTACGT
+
CDDEEFFFFFFFGGGGGGGGGGHHHHHHHHHHHHHHHHHGGGGGHHHHHHHHHHHGGGGHHHHHHHGHHHGHHHHHHHHHHHGHHGHHHHHHG3GHHGGHHHHGGGHGHHHHHHHHHHHHGGGCBDA/--><---../<:<GH1111110111111111110<..9..<0/..0<0011111:1<1:.0111:10.:11111:1009/<1111...--.0000.....111:10:.:<.B011111111..
@M03495:530:000000000-LYBTV:1:2113:9545:16648 1:N:0:ACAGGAAA+TAGACAAT
GTCAGCATGTGAGCTTTGGAATTAGCTGGTTTATCAACGGCAAAATATAGATCGGAAGAGCACACGTCTGAACTCCAGTCACACAGGAAAATCTCGTATGCCGTCTTCTGCTTGAAAAAAAAAAAAAAAAAAAACACCACAGCTGACAACCACACATACACAAATCACATAACAAACCAGACACTTACAATACAGACAATCAAACAGCATTCACACAGTCTGTCATCTACTATCAGTATCAAGTATCTAAT
+
CBCCCFFFFFFFGGGGGGGGGGHHHHHHHHHHHHHHHHGGGGGHHHHHHHHHHHGGGGHHHHHHHGHHHGHHHHHHHHHHHHGHGHHHHHHHFHHHGGHHHHGFGHGHHGHHHHHHHHHGGGGD//<<<-----.........000;00..:...9:0000:..0:00:00;000.;.....//000;:000000;.//000::0./:/0:0;000..0000000:;:00000000:0:000000000000
@M03495:530:000000000-LYBTV:1:2113:10174:16654 1:N:0:ACAGGAAA+TAGACAAT
GTCAGCATGTGAGCTTTGGTTTATCAACGGCAAAATATAGATCGGAAGAGCACACGTCTGAACTCCAGTCACACAGGAAAATCTCGTATGCCGTCTTCTGCTTGAAAAAAAAAAAAAAATAAAACATTGAAGAACAGCTCGCACCAGTACTAAGATCGTATGTGTATGAACAGAAACATTGAAACCGTAGGACCCTTATACAATGAATCTTTAGCAATCGTATGCACACTTATAGACAACATTCTACGTAA
+
DCDDDFFFFFFFGGGGGGGGGGHHHHHHGGGGGHHHHHHHHHHHGGGGHHHHHHHGHHHGHHHHHHHHHHHHHHGHHHHHHHHHHHGGHHHHGFGHGHHHHHHHHHHHHGGGGCD//><01?1?1.11111110<0001<.----..0<00:00000././/00::00000<:/00//0000<00<-....0<..//00:00<00000000:00000:0...//00:0.<0000<000/../00<00..0.
@M03495:530:000000000-LYBTV:1:2113:3422:16666 1:N:0:ACAGGAAA+TAGACAAT
GTCAGCATGTGAGCTTTGGAGACTGGTTTATCAACGGCAAAATATAGATCGGAAGAGCACACGTCTGAACTCCAGTCACACAGGAAAATCTCGTATGCCGTCTTCTGCTTGAAAAAAAAAAAAAATAGAGAAAATACGATATAAAATATCATTTTCACCAAAAAAAAAAAAGAACATATCAATATTCAGTACAAGAAAGTGGCATGCAGCAATTTTGATTATGTATAAATACATATATATTGTACTATGGT
+
BBBBBFFFFDFFGGGGGGGFGGGHHGGHHHHHHHHGGGGGHHHHHHHHHHHGGGGHHHHHHHGHHHGHHHEGHHHHHHHHHGHHHHHHHHHHHFGHHHHGGGHGHHHHHHGFHHHHGGGGF>>A<01111111<111.<..<<000<00000000=0=<0..;.--999--...:/09//////;////:/;///.//////..;.///9../:/9/.//9;//////////9/////////9////////
@M03495:530:000000000-LYBTV:1:2113:2321:16675 1:N:0:ACAGGAAA+TAGACAAT
GTCAGCATGTGAGCTTTGGTCCAGCCTGAGTCCTGGTTTATCAACGGAAAATATAGATCGGAAGAGCACACGTCTGAACTCCAGTCACACAGGAAAATCTCGTATGCCGTCTTCTGCTTGAAAAAAAAAAAAAAAAACAACTCGTCTGCCAACCTTATCATTAAAACAAATATCACGTACGTTATCAACACCATACAAATACACATCAATGTGTCTAGTGTCATGTAATCTTCATACACTATTACTATACT
+
ABCBCFFFFFFFGGGGGGGGGGHHHGHHHHHHHHHHHHHHHHHHHGGGGGHHHGHHHHHHGGGGHHHHHHGGHHHGHHHHHHBGHHHHHHGHGHGHHHBGHHGGHHGHGEGHGHHHHHHHHHHHHGGGG@>//<--<<<..0<.....000<../0:;0:;0<C0;0.9.000;00../.-9//.000/0.;.00/000:0000000000000009:90000000000000000000009/00000:000:
@M03495:530:000000000-LYBTV:1:2113:21926:16679 1:N:0:ACAGGAAA+TAGACAAT
GTCAGCATGTGAGCTTTGGAATTAGTAAATTCGTTGACGACAGAAGGAGCAAGATAACGACCACAGGGAGGGTGGTTTATCAACGGCAAAATATAGATCGGAAGAGCACACGTCTGAACTCCAGTCACACAGGAAAATCTCGTATGCCGTCTTCTGCTTGAAAAAAAAAAAAAATAACACATAAAAAATGGGCTCGCGACACGAGTAAGGGCATAATCTTATCTGCGACGCAGTGAGTATGAGACACGTAT
+
CDDDCFFFFFFFGGGGGGGGGGHHHHGHHHHHGHHHHHGGGGGHHHHHHHHHHHHHHHGGGGGHHHHGGGGGEGGGGHHHHHHHGGGGGHHHHHHGHHHHGGGGHHHHHHHGHHHGHHHHHHHHHHHHHHGHHHGHHHFHHHGGGHHHGEGHGHGHHHHHHGHHHGGGGG:---9;0000:000000-.00../;-------.--.9000.../900000000000-------.00000:000:09/;./0
@M03495:530:000000000-LYBTV:1:2113:19843:16697 1:N:0:ACAGGAAA+TAGACAAT
GTCAGCATGTGAGCTTTGGAGTGAAATCTCTTGTCTTAAGGAATAAAGGAAAAAGATTCCGTCGGAGGCTCGGTGCTCTACAGGTTCAACCTTTGTACTCTATTATTGCCTCACATTCCATCTCTTGTGAAAATATATTTGATTGGCTTTTCTGCAGGTTGTTTGCCAGGACTTTCCAAGACCTCCACTAGAAAACACAATAAACTTTTTGGAAGCTGGACAACTATCTTCATTTTTCAGAAACAGTGAAC
+
BABCCFFFFFFFGGGGGGGGGGHHHHHHHHHHHHHHHHHHHHHHHHHHHHHHHHGGHIHHHIHGGGGGGGFGGFGGHHHHHHHHHHHHHHHHHHHHHHHHHHHHHHHHHHHHHHHHHHHFHHHHHHHHHHGGFGHHHHHHHFHHHFFHHHHHHHHHGHHHHGHHHHHHHEHHHHHHHHHGHHHHHHHHHHGHFGHHHHHGHHGHFFHHGHGGHGHEHHGFHCGGCGHFHGGFGFGGGF;;F;BFFBFGBB0
@M03495:530:000000000-LYBTV:1:2113:28317:16702 1:N:0:ACAGGAAA+TAGACAAT
GTCAGCATGTGAGCTTTGGACTCCTGACTGGTTTATCAACGGCAAAATATAGATCGGAAGAGCACACGTCTGAACTCCAGTCACACAGGAAAAACTCGTATGCCGTCTTCTGCTTGAAAAAAAAAAATTAATTGTAACCAGTATAATCTGCAATAGTACAGAAGAACACAATCACGAGCTAACGTTACCCCGAAATATTTCTTAGTACGGATTGTTCTGTAACAACAACATAGAGTCATATGACCAGGTCA
+
BBBBBFFFFFFFGGGGGDGGG4GFFGGFGFHDGHHHBGHFG2EFGHHHHHHHGFHEEEFGFFHHHHFGFGCFAGHHHHHHGG3FGHGHEHHHH11BGEHGGHHHGEEHGHHFHFGHG3EFGGGC///01?1?111<11<1/11?1111<1<111D111=11>11<//<C..0/0/.<-::0;/.///.;/.---9.0000;00;0000....9/0000///9///...;./:////;//////9//.9//9
@M03495:530:000000000-LYBTV:1:2113:26489:16716 1:N:0:ACAGGAAA+TAGACAAT
GTCAGCATGTGAGCTTTGGAGTGAAATCTCTTGTCTTAAGGAATAAAGGAAAAAGATTCCGTCGGAGGCTCGGTGCTCTACAGGTTCAACCTTTGTACTCTATTATTGCCTCACATTCCATCTCTTGTGAAAATATATTTGATTGGCTTTTCTGCAGGTTGTTTGCCAGGACTTTCCAAGACCTCCACTAGAAAACACAATAAACTTTTTGGAAGCTGGACAACTATCTTCATTTTTCAGAAACAGTGAAC
+
CCCCCFFFFFFBGGGGGGGGGGHHGHHHHHHHHHHHHHHHHHHHHHHHHHHHHHGGHIHHHHHGGGGGGHHGGGGGHHHHHHHHHHHHGHHHHHHHHHHHHHHHHHHHHHHHHHHHHHHHHHHHHHHHHHBHHHHHHHHHHHHHHHHHHHHHHHHHHHHHHGHHHGHHFHHHHHHHHHHGHHHHHHHHHHHHHHHHHHHGHHDGHHGHHHGGHHHHHHHHHHHHHHHHHHGGGGGGGG;CFGFGGGGGGF0
@M03495:530:000000000-LYBTV:1:2113:23966:16716 1:N:0:ACAGGAAA+TAGACAAT
GTCAGCATGTGAGCTTTGGAGACTGGTTTATCAACGGCAAAATATAGATCGGAAGAGCACACGTCTGAACTCCAGTCACACAGGAAAATCTCGTATGCCGTCTTCTGCTTGAAAAAAAAAAAAATATAAAAACCGATAAACGTTGTTATCACAACCGTCGACAAGTCACACATAATCCTTTTAAATTTTGTGGATAATCTACACAACTACCACAAAAGATCCCATCATACAATCTACAGTACCTCTCATGT
+
CBCCEFFFFFFFGGGGGGGGGGGHHHHHHHHHHHHGGGGGGHHHHHHHHHHGGGGHHHHHHHGHHHGHHHGHHHHHHHHHHGHHHHHHHEHHHGGHHHHGGGHGHHHHHHHHHHHHGGGGFC//011=1111/.----.10../<..111110<..-<:--<.-.111<10.00:<11::1:<0111111//.001<1111<1<0.<000/0<..:./.<10/01/<11:001011110:111100<011<
@M03495:530:000000000-LYBTV:1:2113:11128:16721 1:N:0:ACAGGAAA+TAGACAAT
GTCAGCATGTGAGCTTTGGTCCAGCCTGAGTCCTGGTTTATCAACGGCAAAATATAGATCGGAAGAGCACACGTCTGAACTCCAGTCACACAGGAAAATCTCGTATGCCGTCTTCTGCTTGAAAAAAAAAAAAAAAAGATAAAAAATATACACAGATCATACACACACACCAATAACATCACCTACCTAGTAATCATGACTCGATGAATACATGAGAGTGTACGCAGACGTGATCAGAGACGAACTGCATA
+
DDDDDFFFFFFFGGGGGGGGGGHHHGHHHHHHHHHHHHHHHHHHHGGGGGHHHHHHHHHHHGGGGHHHHHHHGHHHGHHHHHHGHHHHHHHGHHHHHHHFHHHGGHHHHGGGHGHHHGHHHHHHGHGGGF/>>->--.<000000-.0000000.:00000;C00.....9..0;00:0000/0;/.0000;0000000000..:000;00::0000000000...--.-.../;0000//.---.:0000
@M03495:530:000000000-LYBTV:1:2113:6942:16747 1:N:0:ACAGGAAA+TAGACAAT
GTCAGCATGTGAGCTTTGGTCCAGCCTGAGTCCTCTGGTTTATCAACGGCAAAATATAGATCGGAAGAGCACACGTCTGAACTCCAGTCACACAGGAAAATCTCGTATGCCGTCTTCTGCTTGAAAAAAAAAAAAAAAAAGTATAGAAAGAGATACACTATATCATAATATACAAAATCGAGAGTGACGCATTTAAGTTACTATGATAATATTGATAAGACAATAGCACAAGTCGCCAAATCTCCATAATA
+
EEEEEFFFFFFFGGGGGGGGGGHHHGHHHHHHHHHHHHHHHHHHHHHGGGGGHHHHHHHHHHHGGGGHHHHHHHGHHHGHHHHHHHHHHHHHHGHHHHHHHFHHHGGHHHHGGGHGHHHHHHHHHHHHGGGGG@A>>---.<11111<10///111:01/<11<:1<11111:100.0<.:..<0111..-..111<:1:111:111<11111:<111010//011110/<.11.-<.-/00110111011
@M03495:530:000000000-LYBTV:1:2113:21605:16751 1:N:0:ACAGGAAA+TAGACAAT
GTCAGCATGTGAGCTTTGGAATTAGTAAATTCGTTGACGACAGAAGGAGCAAGATAACGACCACAGGGAGGGTGGTTTATCAACGGCAAAATATAGATCGGAAGAGCACACGTCTGAACTCCAGTCACACAGGAAAATCTCGTATGCCGTCTTCTGCTTGAAAAAAAAACAACAGAAAGCAATCATCTTATTTACTTCCTCGCCCTAGGAAAGACGAGCCTTAGTGGTTTGACCGATGCATATAGGCATGT
+
BAABBFFFFFFFGGGGGFEEGFHHFGFFHHHFFGGFHGFFGGEHHFHHHHHHHFFHHHGGGGGHGHHGEGEEEFFGGHHHHFBGFEFGGHHHHHHHHHHHGFFEHFHHHHHGHHHGFFHHHGFHGHHHHHGHHGHHH1CGBGFFFGHFGGGFFHHHHHHHHHHHHCFGG.;..;;CC/9/;/0000000009000;00;0;.--;-..////./.9----;///9/.:...///-;-..9/////////./
@M03495:530:000000000-LYBTV:1:2113:29080:16769 1:N:0:ACAGGAAA+TAGACAAT
GTCAGCATGTGAGCTTTGGTCCGCCTGGTTTATCAACGGCAAAATATAGATCGGAAGAGCACACGTCCGAACTCCAGTCACACAGGAAAATCTCGTATGCCGTCTTCTGCTTGAAAAAAAAAAAACAATGCGATTACGAGCCTGAACCAACGACGCACTTACTCACCGTGACGCAGACAGATTGTATGATCTTCCCACTCTTATAGCTGTTACAACACATGGATGTCGTACACTTATGGTGAACAAACCTT
+
CCCCCFFFFFFFGGGGGGGGGGGGGGHHFGHHHHHHHGGGGGHHHHHHHHHHHGGGGHHHHHHHGHF1>EEEHHHHHGHHHHFGHHHHHHHHHHHGGHHEHGGGHGHHHGHHFCFGHGCDF@G///..111.....1...--<./0<......:---99009;000..:.;...9--.///;000:000:00;00/0.;/000:00000009:000...00/:;000.;...000000000;000/...;0
@M03495:530:000000000-LYBTV:1:2113:14550:16776 1:N:0:ACAGGAAA+TAGACAAT
GTCAGCATGTGAGCTTTGGAGTGAAATCTCTTGTCTTAAGGAATAAAGGAAAAAGATTCCGTCGGAGGCTCGGTGCTCTACAGGTTCAACCTTTGTACTCTATTATTGCCTCACATTCCATCTCTTGTGAAAATATATTTGATTGGCTTTTCTGCAGGTTGTTTGCCAGGACTTTCCAAGACCTCCACTAGAAAACACAATAAACTTTTTGGAAGCTGGACAACTATCTTCATTTTTCAGAAACAGTGAAC
+
CBCCCFFFFFFFGGGGGGGGGGHHHHHHHHHHHHHHHHHHHHHHHHHHHHHHHHGGHIIHHHHGGGGGGHHGGGGGHHHHHHHHHHHHHHHHHHHHHHHHHHHHHHHHHGHHHHHHHHHHHHHHHHHHHHHHHHHHHHHHHGGHHFGHHHHHHHHHHHHHHGHHHHHHHHHHHHHHHHHHHHHHHHHHHHHHFHHHHHHGGGHHHHHHHHGGGHHGHHHHHGHHGHHGHHGGGGGGGGFFBFFFFFGGGG0
@M03495:530:000000000-LYBTV:1:2113:26440:16833 1:N:0:ACAGGAAA+TAGACAAT
GTCAGCATGTGAGCTTTGGAGGGCAAGAAGTGGTTGTGACATTGCATGGCAGCTAGAGCCAACTGGTTTATCAACGGCAAAATATAGATCGGAAGAGCACACGTCTGAACTCCAGTCACACAGGAAAATCTCGTATGCCGTCTTCTGCTTGAAAAAAAAAAAAAAAAATACATCTCACATCGTGTGCTGTGATATGTGATCGCGCTACTTTTCCTTTCTTGTCTTGAGACGTCACAGAGTGCGTTTCTCGT
+
CCCCCFFFFFFFGGGGGGGGGGGGGGGHHHHHHHFGEGHHHHHGHHHHHHHGGHHHHHHHHHGHHHGHHHHHHHHGGGGGHHHGHGHHHHHDEGDHHHHHHHGHHHGFHHHHHHHHHHHHHGHGGHHGFGHGHFFFHHHGGGHGHGGHHHGAHHHECGC@?-------.;00000000000.;...0000:000;0000:0..-----000000000000:000:000.0.....0;0:0:09..-000..
@M03495:530:000000000-LYBTV:1:2113:21366:16869 1:N:0:ACAGGAAA+TAGACAAT
GTCAGCATGTGAGCTTTGGTCCAGCCTGAGTCCTGGTTTATCAACGGCAAAATATAGATCGGAAGAGCACACGTCTGAACTCCAGTCACACAGGAAAATCTCGTATGCCGTCTTCTGCTTGAAAAAAAAAAAACAAACTAGAGTATTACAGTTCAGTGTGATATCGAACTAGATACACCAAAGCAAAAAATTAAAGAGTCAAGTTTAGGCCTGAACCGAAAAGTAGTAATGGAGAGACTCTTATTCAAATG
+
BABBCFFFFFFFGGGGGGGGGGHHHGHHHHHHHHHHHHHHHHHHHGGGGGHHHHHHHHHHHGGGGHGHHHBGFHHH1FGHHHHHHHHHHHHGHGHHHHHHHHHFGHHHHGGGHGGHHHHHHHGGHFGGGG//<///<.1<111<1111<1111100000<0=<=0<.<.<<::00000;C:.//:/:/;-./9;00;/9:900;;0000///./0/.:-:--//;/;B///://;;.///;9/////:///
@M03495:530:000000000-LYBTV:1:2113:18362:16884 1:N:0:ACAGGAAA+TAGACAAT
GTCAGCATGTGAGCTTTGGAGTGAAATCTCTTGTCTTAAGGAATAAAGGAAAAAGATTCCGTCGGAGGCTCGGTGCTCTACAGGTTCAACCTTTGTACTCTATTATTGCCTCACATTCCATCTCTTGTGAAAATATATTTGATTGGCTTTTCTGCAGGTTGTTTGCCAGGACTTTCCAAGACCTCCACTAGAAAACACAATAAACTTTTTGGAAGCTGGACAACTATCTTCATTTTTCAGAAACAGTGAAC
+
CBBCBFFFFFFFGGGGGGGGGGHGGHHHHHHHGGHHHHHHHHHHHHHHHHHHHHGGHHIHHFHGGGGGGHHGGFFGFHHHHHHHHHHGHHGGHHHHHHHHHHHHGHHHHHHHHHHHHHHHHHHHHHHHHHGBGHHHGHHHHHHHHHHFFHHHGHGGHHHHHFHHHHHHGHHHHHGHGHBGHHHHFGHGHHHBGHHFHHGEHHGHHHHHHHG?CCC.:G/.;C.;CHFFGG0CFFFFBB0CFGFBFFBFEF0
@M03495:530:000000000-LYBTV:1:2113:5490:16896 1:N:0:ACAGGAAA+TAGACAAT
GTCAGCATGTGAGCTTTGGAGTGAAATCTCTTGTCTTAAGGAATAAAGGAAAAAGATTCCGTCGGAGGCTCGGTGCTCTACAGGTTCAACCTTTGTACTCTATTATTGCCTCACATTCCATCTCTTGTGAAAATATATTTGATTGGCTTTTCTGCAGGTTGTTTGCCAGGACTTTCCAAGACCTCCACTAGAAAACACAATAAACTTTTTGGAAGCTGGACAACTATCTTCATTTTTCAGAAACAGTGAAC
+
AAAAABFF1FBFGGGBGGCC1GHFFHHB333FF1AGHFFG1FHHHFFHHHHHHFEFHHFG0GAEECEGGGHEG>FEHHHH11101B1DGECH1GF2@BFFDDGDGGGB1F1GHFFFDDHHFHFG>>FBGFHFGGHHGHFHHFHHB<GHHH1F1GH2GC<FC?GGFFGGH/FC<FGFD<<1<?FGCGHGHHFFDHGHHHHEHHHHHFHFHHGGB0:G0CGFGGFEGFF;CGGGGGEFFFFBFFFFBB9FFG0
@M03495:530:000000000-LYBTV:1:2113:2700:16896 1:N:0:ACAGGAAA+TAGACAAT
GTCAGCATGTGAGCTTTGGAATTAGTAAATTCGTTGACGACAGAAGGAGCAAGATAACGACCACAGGGAGGGTGGTTTATCAACGGCAAAATATAGATCGGAAGAGCACACGTCTGAACTCCAGTCACACAGGAAAATCTCGTATGCCGTCTTCTGCTTGAAAAAAAAAAAATATCAATAGGAACCTTTAGATTCTATCCAGTACATTACAACTCATATGCTTGATACTTCACAAGCAGATATGCCCAAAC
+
BBBBBFFFFFFFGGGGCGGGGGHHHHHHHHHHGHHHHGFGFEEHHHHFHHHHHGHHHHGGGGGHHHGGEGEGBFGGGHHHHHHHGGGGGHHHHGHHHHHHGGGGHHHGHHHGHHHGHHGHHHHHHHHHHGDGHHEGH11FGHGGHHHEFCDFFHFHHHHHHGHHFG@@CDB-90;00;000900../900090009000/://;////:://///////9////://////////..9/9///////9...
@M03495:530:000000000-LYBTV:1:2113:23136:16904 1:N:0:ACAGGAAA+TAGACAAT
GTCATCATGTGAGCTTTGGAGTGAAATCTCTTGTCTTAAGGAATAAAGGAAAAAGATTCCGTCGGAGGCTCGGTGCTCTACAGGTTCAACCTTTGTACTCTATTATTGCCTCACATTCCATCTCTTGTGAAAATATATTTGATTGGCTTTTCTGCAGGTTGTTTGCCAGGACTTTCCAAGACCTCCACTAGAAAACACAATAAACTTTTTGGAAGCTGGACAACTATCTTCATTTTTCAGAAACAGTGAAC
+
CCCCCFFFFFFFGGGGGGGGGGHHGHHHHHHHHHHHHHHHHHHHHHHHHHHHHHGGHIIHHIHGGGGGGHEEGGGGHHHHHHHHHHHHHHHHHHHHHHHHHHHHHHHHHHHHHHHHHHHHHHHHHHHHHHHHHHHHHHHHHHHHHHHHHHHHHHHHHHHHHGHHHHHHHHHHHHHHHHHHHHHHHHHHHHHEHHHHHHHEHGGHHHHHHHGGGHHGHHHGGHHHHHHHHHGGGGGFFGBFFGGGGGFGGG0
@M03495:530:000000000-LYBTV:1:2113:7170:16919 1:N:0:ACAGGAAA+TAGACAAT
GTCAGCATGTGAGCTTTGGAGAAAACTGATCAATGGGATCCGAGACAAGCTGGTTTATCAACGCAAAATATAGATCGGAAGAGCACACGTCTGAACTCCAGTCACACAGGAAAATCTCGTATGCCGTCTTCTGCTTGAAAAAAAAAAAAAAAAAAAACAAAAGTAAACATAGACAAACTCAACAGTTCAATAAAAGATCAAATAGGTATGGAAAGCTGAATCATAGCTTATCGGAATGTGTATTTACGTGA
+
EEEEEFFFFFFFGGGGGGGGGGHHHHHHHHHHHHHHHHHGHHGGGGHHHHHHHHHHHHHHHHGGGGGHHHHHHHHHHGGGEGFGHHHHGHHHGHHHHHHHHHHHHHHGHHHHHHHFHHHGGHHHHGGGHGHHHHHHHHHHHHGGGG-<A--<:---9...../01<111011101//.0000/0/:111<110111.0100<<1:01110<<00./0000111:1101::11.-.<.0111111111.//.
@M03495:530:000000000-LYBTV:1:2113:23510:16922 1:N:0:ACAGGAAA+TAGACAAT
GTCAGCATGTGAGCTTTGGAATTAGTAAATTCGTTGACGACAGAAGGAGCAAGATAACGACCACAGGGAGGGTGGTTTATCAACGGCAAAATATAGATCGGAAGAGCACACGTCTGAACTCCAGTCACACAGGAAAATCTCGTATGCCGTCTTCTGCTTGAAAAAAAAAAAAAAACAGATCAAGACTCAAGCAACAGCCATAATGTATTACATCAAATCATCTAAAGGTTGTGACATACTGTTGTACTCTG
+
CCCDDFFFFFFFGGGGGGGGGGHHHHHHHHHHGHHHGHGGGGGHHHHHHHHHHHHHHHGGGGGHHHHGGGGGFGGEGHHHHHGHGGGGGHGHHHHHHHHHGGGGHHHHHHHGHHHGHHHHHHHHHHHHHHGHHGHHHHFHHHFGHHHHGGGHGHHHHHHGGFHHHGGGGGF9---.9/<10000</100000//.:/...100<1111:11111<0:1001<11110000<<.:1111011110<111111
@M03495:530:000000000-LYBTV:1:2113:15173:16925 1:N:0:ACAGGAAA+TAGACAAT
GTCAGCATGTGAGCTTTGGAGTGAAATCTCTTGTCTTAAGGAATAAAGGAAAAAGATTCCGTCGGAGGCTCGGTGCTCTACAGGTTCAACCTTTGTACTCTATTATTGCCTCACATTCCATCTCTTGTGAAAATATATTTGATTGGCTTTTCTGCAGGTTGTTTGCCAGGACTTTCCAAGACCTCCACTAGAAAACACAATAAACTTTTTGGAAGCTGGACAACTATCTTCATTTTTCAGAAACAGTGAAC
+
CCCCCFFFFFFFGGGGGGGGGGHHHHHHHHHHHHHHHHHHHHHHHHHHHHHHHHGGHHHHHHHGGGGGGHGGGGGGHHHGHHHHHHHHHHHHHHHGHGHHHHHHHHHHHHHHHHHHHHHGHHHHHHHHHHHHHHHHHHHHHHHHHGHHHHHHHHHHGHHHHGHHHHHHHHGGHHHHHHHHHHHHHHHHHHHFHHHHHHHGHHGHHHHHHHGGHHHHHHHHHHHHHHHHHHGGGGGGFFCCBFFGGGFFGF0
@M03495:530:000000000-LYBTV:1:2113:15219:16935 1:N:0:ACAGGAAA+TAGACAAT
GTCAGCATGTGAGCTTTGGAATTAGTAAATTCGTTGACGACAGAAGGAGCAAGATAACGACCACAGGGAGGGTGGTTTATCAACGGCAAAATATAGATCGGAAGAGCACACGTCTGAACTCCAGTCACACAGGAAAATCTCGTATGCCGTCTTCTGCTTGAAAAAAAAAAAAAGAACAAAAACACTAAAACACACTTCATACCACAGAGCACAGATGAGATACATAGAGGCCTGCTGAATGTACTACATAA
+
CCCCCFFFFFFFGGGGGGGGGGHHHHHHHHHHGHHHHHGGGGGHHHHHHHHHHHHHHHGGGGGHHHHGGGGGEGGGGHHHHHDGGGGGGHHHHHHHHHHHGGGGHHHHHHHGHHHGGHHHHHHHHGHHHHGHHHHHHG1GGHGGHHEHGGGHGHHHHHHHFHHHHGG-AE;B-...///......9/0:00:.99;0900:0/00..0/;0.99000000000;00000/..09.0000;0990000;000
@M03495:530:000000000-LYBTV:1:2113:10157:16942 1:N:0:GCAGGAAA+TAGACAAT
GTCAGCATGTGAGCTTTGGTCCAGCCTGAGTCCTGGTTTATCAACGGCAAAATATAGATCGGAAGAGCACACGTCTGAACTCCAGTCACGCAGGAAAATCTCGTATGCCGTCTTCTGCTTGAAAAAAAAAAAAAAAAAAAAAAAAACAAGATGGGTTGCATCAATAAGCTCCAAGACAACGTACAAATACACAAAAAACAGGATGTGCGAACAGAGTATATGAGGAAGGTGATCATGAATAATAGATATCA
+
DCDDDFFFFFFFGGGGGGGGGGHHHGHHHHHHHHHHHHHHHHHHHGGGGGHHHHHHHHHHHGGGGHHHHHHHGHHHGHHHHHHHHHHHHGHGGGGHHHHBGHHFGHHHHGEGHGHHHHHHHHHHHHGGG@A/AA--<@:-<@----..<//000./.-.000<<000<00:0000.///.-..<.0<0000:0.:..9.9/..0<000..---/</00000000/</..00000000000000<0<0:000
@M03495:530:000000000-LYBTV:1:2113:23970:16954 1:N:0:ACAGGAAA+TAGACAAT
GTCAGCATGTGAGCTTTGGAGTGAAATCTCTTGTCTTAAGGAATAAAGGAAAAAGATTCCGTCGGAGGCTCGGTGCTCTACAGGTTCAACCTTTGTACTCTATTATTGCCTCACATTCCATCTCTTGTGAAAATATATTTGATTGGCTTTTCTGCAGGTTGTTTGCCAGGACTTTCCAAGACCTCCACTAGAAAACACAATAAACTTTTTGGAAGCTGGACAACTATCTTCATTTTTCAGAAACAGTGAAC
+
CCCDDFFFFFFFGGGGGGGGGGHHHHHHHHHHHHHHHHHHHHHHHHHHHHHHHHGFHIHHHHHGGGGGGHHGGGGGHHHHHHHHHHHHHHHHHHHHHHHHHHHHHHHHHHHHHHHHHHHHHHHHHHHHHHHGHHHHHHHHHHHHHHHHHHHHHHGHHHHHHGHHHHHHHHHHHHGHHHHGHHHHHHHHHHHHHHHHHHHGHHDGHHHHHHGGGGHHGGHHHHHHHHHHHHGGGGGGGG<CFFFFGGGGGGF
@M03495:530:000000000-LYBTV:1:2113:20919:16969 1:N:0:ACAGGAAA+TAGACAAT
GTCAGCATGTGAGCTTTGGAGTGAAATCTCTTGTCTTAAGGAATAAAGGAAAAAGATTCCGTCGGAGGCTCGGTGCTCTACAGGTTCAACCTTTGTACTCTATTATTGCCTCACATTCCATCTCTTGTGAAAATATATTTGATTGGCTTTTCTGCAGGTTGTTTGCCAGGACTTTCCAAGACCTCCACTAGAAAACACAATAAACTTTTTGGAAGCTGGACAACTATCTTCATTTTTCAGAAACAGTGAAC
+
DCDDDFFFFFFFGGGGGGGGGGHHHHHHHHHHHHHHHHHHHHHHHHHHHHHHHHGGHHIIHHHGGGGGGHHGGGGGHHHHHHHHHHHHHHHHHHHHHHHHHHHHHHHHHHHHHHHHHHHHHHHHHHHHHHHHHHHHHHHHHFHHHGHHHHHHHHGHFHHHHGHHHHHHHGHHHHHHHHHHHHHHHHHHHHHFHFHHHHHEHHGFHHHHHHGGEHHHHHHHHHHHHHHHHGGGGHGHHGCFGGGGGGFGGG0
@M03495:530:000000000-LYBTV:1:2113:10752:16977 1:N:0:ACAGGAAA+TAGACAAT
GTCAGCATGTGAGCTTTGGAATTAGTAAATTTGTTGACGACAGAAGGAGCAAGATAACGACCACAGGGAGGGTGGTTTATCAACGGCAAAATATAGATCGGAAGAGCACACGTCTGAACTCCAGTCACACAGGAAAATCTCGTATGCCGTCTTCTGCTTGAAAAAAAAAAAAAAAAAATAGGAATAAAAAAAGGATGTCTAGCATGATATAGAATATAAGAACACATTCATGAGAAACCACTAGCAAGGCA
+
CCCDEFFFFFFFGGGGGGGGGGHHHHHHHHHHHHHHHHGGGGGHHHHHHHHHHHHHHHGGGGGHHHHGGGGGGGGGGHHHHHHHGGGGGHHHHHHHHHHHGGGGHHHHHHHGHHHGHHHHHHHHHHHHHHGHHHHHHHFHHHGGHHHHGEGHGHHHHHHGHHHHHGGGGE@C-<-9--.<00<1001110--../00<1<111010011::11111111111///.01111110110/...:/0/0</...
@M03495:530:000000000-LYBTV:1:2113:26131:17011 1:N:0:ACAGGAAA+TAGACAAT
GTCAGCATGTGAGCTTTGGTCCGCCTGGTTTATCAACGGCAAAATATAGATCGGAAGAGCACACGTCTGAACTCCAGTCACACAGGAAAATCTCGTATGCCGTCTTCTGCTTGAAAAAAAAAAAAACAACAGAATCAAAGTAAAAGTCAAGAAAGTACAGATAGAGCGAAACACACCGTTACAGAGAATCGCTATCCTGTTCGAGGCAACAGAAGTACCTACAGAGAATTCTGGCGATGGCACGAAACGCG
+
CCCCDFFFFFFFGGGGGGGGGGGGGGHHGHHHHHHHHGGGGGHHHHHHHHHHHGGGGHHHHHHHGHHHGHHHHHHHHHHHHHHGHHGHHHHFHHHGGHHHHGGGHGHHHHHHHHHHHGGGGGG><>/....001111111<1<11<011100//011111111<111:----/<...-<...<01//001.....//:0111../-<....//0:111111/001/<00<11100---..:/0....-<--
@M03495:530:000000000-LYBTV:1:2113:15420:17015 1:N:0:ACAGGAAA+TAGACAAT
GTCAGCATGTGAGCTTTGGTCCAGCCTGAGTCCTGGTTTATCAACGGCAAAATATAGATCGGAAGAGCACACGTCTGAACTCCAGTCACACAGGAAAATCTCGTATGCCGTCTTCTGCTTGAAAAAAAAAAAAAAACCAGAAAACATCAGGCATCAGCAATGTGTTCAGATTGGAACACTGTAAGTCAAAGACAACTTCTGTGCTCAAACAGAGCAAGTGCATGTGTTTGTACAGTGTGCTCTTACAGACA
+
CCCCCFFFFFFFGGGGGGGGGGHHHGHHHHHHHHHHHHHHHHHHHGGGGGHHHHHHHHHHHGGGGHHHHHHHGHHH?BDFGHHHHHHHHHHGHHHHHHHHHHHGGHHHHGEGHGHHHHHHHHHHHHGGGD<><---<.<..<0//.<<000:.0/0000/00000/0000000.00;//009009000000////.0000000;0000909////0//00000;000////09000090000;000000./
@M03495:530:000000000-LYBTV:1:2113:16108:17018 1:N:0:ACAGGAAA+TAGACAAT
GTCAGCATGTGAGCTTTGGTTTATCAACGGCAAAATATAGATCGGAAGAGCACACGTCTGAACTCCAGTCACACAGGAAAATCTCGTATGCCGTCTTCTGCTTGAAAAAAAAAAAAAAACTACAACCATGAATGTTACTATCGCGTTAGATATGACGAACACGTCAGGTGACATGTTACTACAAGAGTGAGAGACTTTCACCTCAATGTCGCAGTACCCACGTACTGCCAACACCTAGCCTCATCACTCCC
+
CCDDEFFFFFFFGGGGGGGGGGHHHHHHGGGGGHHHHHHHHHHHGGGGHHHHHHHGHHHGHHHHHHHHHHHHHHGHFBFGHGEGHHGGHHHHGGGHGHGHHHHHGHHHHGGGGC@>////=FF11<..11111111111111..--<..11111<1..---/...9./10101:011:111<000/.111010./01111100.0<11<:.<-.<11100.9./..11/00..9.:000/1/01:10<1/.
@M03495:530:000000000-LYBTV:1:2113:5997:17091 1:N:0:ACAGGAAA+TAGACAAT
GTCAGCATGTGAGCTTTGGTCCGCCTGAGTCCTGGTTTATCAACGGCAAAATATAGATCGGAAGAGCACACGTCTGAACTCCAGTCACACAGGAAAATCTCGTATGCCGTCTTCTGCTTGAAAAAAAAAAAAAAAAATAAAAGAGTATCAAGTGCAGATAGAACTATATAAAGTTTGACACATTGTTAAAGTATCATCTATAAAAGCGACACAATTATACAAGTATAACCGTGCATGTATATAGCCGAAGA
+
ACCCCFFFFFFFGGGGGGGGGGGGGGHHHHHHHHHHHHHHHHHHGGGGGHHHHHHHHHHHGGGGHHHHHHHGHHHGHHHHHHHHHHHHHHGHHHHHHHHHHHGGHHHHGGGHGHHHHHHHHHHFHGGFB>/<<--A-.<00:0./00000000000000000000000009;0000000;0/0009000000000090900000009..---/900000;0000900090-....:0009000000.---.
@M03495:530:000000000-LYBTV:1:2113:26095:17093 1:N:0:ACAGGAAA+TAGACAAT
TTCAGCATGTGAGCTTTGGTCCAGCCTGAGTCCTCTGGTTTATCAACGGCAAAATATAGATCGGAAGAGCACACGTCTGAACTCCAGTCACACAGGAAAATCTCGTATGCCGTCTTCTGCTTGAAAAAAAAAAAAGATACATATTATTATCACATATGATGTTATACACAAGACTCAAACACGATCTGATTAAGTTACAGTGCTAGAACACAGTATAGGTACATCAGTCGTATATGTCGTGATACCGCTAT
+
CCBCCFFFFFFFGGGGGGGGGGHHHGHHHHHHHHHHHHHHHHHHHHHGGGGGHHHHHHHHHHHGGGGHHHHHHHGHHHGHHHHHHHHHHHHHHGHHHHHHHFHHHFGHHHHGGGHGHHHGHHHGGHHHGG?D?C<//11111<<111111111>>1111=1=11111100../<<0000<...-...1<<111111:<101111<:01<//9.<1<110111111001<.../01:11...//110.---.
@M03495:530:000000000-LYBTV:1:2113:20431:17130 1:N:0:ACAGGAAA+TAGACAAT
GTCAGCATGTGAGCTTTGGTCCAGCCTGAGTCCTGGTTTATCAACGGCAAAATATAGATCGGAAGAGCACACGTCTGAACTCCAGTCACACAGGAAAATCACGTATGCCGTCTTCTGCTTGAAAAAAAACATACTATCCGACTGGTAGTACGTACCATGAGTCGACCTGCAGTCTAGTAAAGCTTCGGATGACGCAGTACGACCATGATCGACACGAGCGGCCCACTTACGCTTTCGCCAGTACAGCAGTT
+
BABAAFFFBD55BFGGGGGGFEGCCFFG4FFBBDFGBGAGHGGHHEE2EGAGF3F5ABHFHCGEDGAGFF2AE?1F1D@F5BBFCHGFDGCE1?12FGHH3@?FGEC4@E/>0/??444F?0BF30>/>//1<@@D@D0?/>///1<1?1?A0<<A11><C1<-.-<C/.<<0<0=000<;0<;F0-:AA-C0..-;.0;?A.--B000C?.-.-;---;-;-;...///.9...9.;.9;;9B9;BB.//
@M03495:530:000000000-LYBTV:1:2113:17667:17144 1:N:0:ACAGGAAA+TAGACAAT
GTCAGCATGTGAGCTTTGGTCCACCTGATCCTGGTTTATCAACGGCAAAATATAGATCGGAAGAGCACACGTCTGAACTCCAGTCACACAGGAAAATCTCGTATGCCGTCTTCTGCTTGAAAAAAAAAAAAAATACCGAACAAATATAAAAAAATGCATTGATGGCTGACAACTACGTACACTCCGAGTGAAGAGTATTAGTGTGGATAGTAACTGTCAGTGCACGCGTATCCTATTCACACTGACTGTAG
+
CBCCDFFFFFFFGGGGGGGGGGHHHHHHHHHHHHHHHHHHHHHGGGGGHHHHHHHHHHHGGGGHHHHHHHGHHHGHHHHHHHHHHHHHHGHHHHHHHHHHHFGHHHHGGGHGHHHHHHHGFHHHGGGGC>><-0111..-<-<.11111110--<011110<110//../01.0:0..<..1<//.--..1<11.11111111<1.00<0<1<11111111<110.----9.1111111110/00011<11
@M03495:530:000000000-LYBTV:1:2113:16853:17163 1:N:0:ACAGGAAA+TAGACAAT
GTCAGCATGTGAGCTTTGGACTCCTGACTGGTTTATCAACGGCAAAATATAGATCGGAAGAGCACACGTCTGAACTCCAGTCACACAGGAAAATCTCGTATGCCGTCTTCTGCTTGAAAAAAAAAAAAAAAGTAGAGTGAAAGAGAGTCTACTGCTCTGGCAATAACCGCTAAGAGGAAGACTTATTGATTATAAGTGCGTGTTCATCGCAGTGGCTAGGTTCCTCCACCTAACTGCAATCACGACGACAG
+
DCDCDFFFFFFFGGGGGGGGGGHHHHHHHHHHHHHHHHHHGGGGGHHHHHHHHHHHGGGGHHHHHHHGHHHGHHHHHHHHHHHHHHGHHHHHHHGHHHGGHHHHGGGHGHHHGHHHHHHHHGGCBC>>/-<.>>1111110=0//<<0<000000<00000/00000<----.000..<..::00:000::00000:0<-<...000009...</.<:..<00000///..00/000<000:0..----<-
@M03495:530:000000000-LYBTV:1:2113:22227:17163 1:N:0:ACAGGAAA+TAGACAAT
GTCAGCATGTGAGCTTTGGAGTGAAATCTCTTGTCTTAAGGAATAAAGGAAAAAGATTCCGTCGGAGGCTCGGTGCTCTACAGGTTCAACCTTTGTACTCTATTATTGCCTCACATTCCATCTCTTGTGAAAATATATTTGATTGGCTTTTCTGCAGGTTGTTTGCCAGGACTTTCCAAGACCTCCACTAGAAAACACAATAAACTTTTTGGAAGCTGGACAACTATCTTCATTTTTCAGAAACAGTGAAC
+
CBCCCFFFFFFFGGGGGGGGGGHHHHGFHHHHHHHHHHHHHHHGHHHHHHHHHHGGHHIHHHHGGGGGGHGGGGGGHHHGHHHHHHHHHHHHHHHHFHHHHHHHHHHHHHHHHHFHHHHHFHGHHGHHHHHHHHHHHHHGHEHHHGHHHHHHHHGHHHHHHFHHHHHHHHHHHHHHHHHHHHHHHGHGHHFGHHHHHGHEFFGHHHHHHHGGECGEHHHHHGCGHHHHHCFGFGGGGGGFFGGGGGFGFF0
@M03495:530:000000000-LYBTV:1:2113:21630:17190 1:N:0:ACAGGAAA+TAGACAAT
GTCAGCATGTGAGCTTTGGAATTAGCTGGTTTATCAACGGCAAAATATAGATCGGAAGAGCACACGTCTGAACTCCAGTCACACAGGAAAATCTCGTATGCCGTCTTCTGCTTGAAAAAAAAAAAAAAAAAAAAAACATAATTACAACATAGTAGAAGTGGGCAGATCGACAACAGTGTGAACGTACTGTGTATGAGGTAATGTATAGACCAATTGTATGTGAGTGACTGCAATGTGGACTCACATTAACA
+
CCCCDFFFFFFFGGGGGGGGGGHHHHHHHHHHHHHHHHGGGGGHHHHHHHHHHHGGGGHHHHHHHGHHHGGGHHHHHHHHHHHHGHHHHHHHHHHHGGHHHGGGGHGHHHHHHHGHHHHGGGGBC>>/<-<-<---..0<1<111<109/11111:11100../..00..-.-../111111<:....11111:111//011111<1<100/.01011111111:01111/0010110:00/000111111
@M03495:530:000000000-LYBTV:1:2113:29232:17191 1:N:0:ACAGGAAA+TAGACAAT
GTCAGCATGTGAGCTTCGGAGTGAAATCTCTTGTCTTAAGGAATAAAGGAAAAAGATTCCGTCGGAGGCTCGGTGCTCTACAGGTTCAACCTTTGTACTCTATTATTGCCTCACATTCCATCTCTTGTGAAAATATATTTGATTGGCTTTTCTGCAGGTTGTTTGCCAGGACTTTCCAAGACCTCCACTAGAAAACACAATAAACTTTTTGGAAGCTGGACAACTATCTTCATTTTTCAGAAACAGTGAAC
+
BBBBBFFFFFBFGGGGAA2A2EFFHHGGGHHGHHCHHHHHCHFHGGEFFHFHGHGEFHHHHHHGGGGGGGGGG>EGHHGHHHGHHEHGHHFHHHGHGFHHHHHHHHHHGHHGFGEFHHHHHHHHHHFHHHGGHFFHHGHHHGHHEA0FHHHHGHHGHGHHGAEHBHFHHHEHHFHHHGGHHHGFFFHHGG1GHFHHHFHEHF0<B00DHHGGBGHHHHGAGFF.CFFGGGGGGGGGGF09;CFFGGFGFF0
@M03495:530:000000000-LYBTV:1:2113:3821:17206 1:N:0:ACAGGAAA+TAGACAAT
GTCAGCATGTGAGCTTTGGAATTAGTAAATTCGTTGACGACAGAAGGAGCAAGATAACGACCACAGGGAGGCTGGTTTATCAACGGCAAAATATAGATCGGAAGAGCACACGTCTGAACTCCAGTCACACAGGAAAATCTCGTATGCCGTCTTCTGCTTGAAAAAAAAAAAAAAACAGCAAAGATAAACAAAGAACAATACATCACTGACTAGTCAGAACAAAACATCGTCATAAACAACACAGCGCGTCA
+
CCCCCFFFFFFFGGGGGGGGGGHHHHHHHHHHGHHHHHGFEGGHHHHHHHHHHHHHHHGGGGGHHHHGGGGGHHGHHHHHHHHHGGGGGHHHHHHHHHHHGGGGHHHHHHHGHHHGHHHHHHHHHHHHHHGHHHHHHHFHHHGGHHHHGGGHGHHHHHHHGHHHHG@EE@---:;..9.//0//000000../:;//9090;000;0000:00000:B0B9/....00...9.0:00;.9....;---:-.
@M03495:530:000000000-LYBTV:1:2113:6375:17206 1:N:0:ACAGGAAA+TAGACAAT
GTCAGCATGTGAGCTTTGGAATTAGTAAATTCGTTGACGACAGAAGGAGCAAGATAACGACCACAGGGAGGGTGGTTTATCAACGGCAAAATATAGATCGGAAGAGCACACGTCTGAACTCCAGTCACACAGGAAAATCTCGTATGCCGTCTTCTGCTTGAAAAAAAAAAAAAAAAACTACAAAGCTAAGCTAGTTTTCAGGACACACAAGCCAACAATTGTCATAAGGAGACGTGTGTCAGGATTCGCTA
+
CCCCCFFFFFFFGGGGGGGGGGHHHHHHHHHHGHHHHHGFGGGHHHGHHHHHHHHHHHGGGGGHHHHGGG?EEFFDGHHHHHBGEGGGGHHHHHHHHHHHGGGGHHHHHHHGHHHGHHHHGHHHHHHHHHGHHGHHFF1GHHFGHHHHGCEHGHHGHHFHFH0DFGFE?@---99--.:0:B09//9000:::00000:0090./9/......//...0000000000:0....../..000/0000....
@M03495:530:000000000-LYBTV:1:2113:7866:17224 1:N:0:ACAGGAAA+TAGACAAT
GTCAGCATGTGAGCTTTGGTCCAGCCTGAGTCCTGGTTTATCAACGGCAAAATATAGATCGGAAGAGCACACGTCTGAACTCCAGTCACACAGGAAAATCTCGTATGCCGTCTTCTGCTTGAAAAAAAAAAAAAAAACAAATAAATAAAATAGTAAAAGATCATTCCAAAAGATTAACAAATAAAATAAAGCATACTATAGAAATGAGTAAGCATAAGACGCAACGTTATATCAACTGTGACGTACATTGA
+
EEDEEFFFFFFFGGGGGGGGGGHHHGHHHHHHHHHHHHHHHHHHHGGGGGHHHHHHHHHHHGGGGHHHHHGHGHHHGHHHHHHHHHHHHHHGHHHHHHHGHHHGGHHHHGGGHGHHHHHHHHHHHHGGGCB//-<--<...111111==<1G01CGF11:0101111111./.0111110.1111110111<0:B:1111111<1111<111011:1110.9----./<.11111/1/1111....<1<11
@M03495:530:000000000-LYBTV:1:2113:18282:17230 1:N:0:ACAGGAAA+TAGACAAT
GTCAGCATGTGAGCTTTGGATGGTTCTGGTTTATCAACGGCAAAATATAGATCGGAAGAGCACACGTCTGAACTCCAGTCACACAGGAAAATCTCGTATGCCGTCTTCTGCTTGAAAAAAAAAAAAAAAAAAAGAATAAAGAGAACTTAGGGAAGTCGATCAGGTAGTAAGCTAACATACATAGCATAGATCGATAGGAGCCACTATAGTGCGGTGGCCATATAGTGAGAGTATCTACAGAGTCTAAATTG
+
CCCCCFFFFFFFGGGGGGGGGGGHHHHHHHHHHHHHHHGGGGGHHHHHHHHHHHGGGGHHHHHHHGHHHGFGHHHHHHHHHHHHGHHHHHHHHHHHGGHHHHGGGHGHHHHHHHHHHHHGGGGC><</<--<-..:000000//0:00000./..90.....0000;;0000000/0000000000;00000.9.../0/9.//0/00;000--.-...0/090000:0000000:00009/00000000:
@M03495:530:000000000-LYBTV:1:2113:13992:17232 1:N:0:ACAGGAAA+TAGACAAT
GTCAGCATGTGAGCTTTGGAGTGAAATCTCTTGTCTTAAGGAATAAAGGAAAAAGATTCCGTCGGAGGCTCGGTGCTCTACAGGTTCAACCTTTGTACTCTATTATTGCCTCACATTCCATCTCTTGTGAAAATATATTTGATTGGCTTTTCTGCAGGTTGTTTGCCAGGACTTTCCAAGACCTCCACTAGAAAACACAATAAACTTTTTGGAAGCTGGACAACTATCTTCATTTTTCAGAAACAGTGAAC
+
CDDDDFFFFFFFGGGGGGGGGGHHHHHHHHHHHHHHHHHHHHHHHHGGHHHHHHGGHHHHHIHGGGGGGHHGGGGG@GHHHHHHHHHHHHHHHHHGHHHHHHHHHHHHHHHHHHHHHHHHHHHHHHHHHHGHHHHHHHHHHHHHHGHHHHHGHHHHHHGHHDHHHHHHHHHHHHGHHHHHHGHHHEHHHHHGHGHHHGHEHGHGHHHHHHGGBCGEHHHGHHHFHGHFHHGGGGGGGGCBFFCGGGFBFG:
@M03495:530:000000000-LYBTV:1:2113:26086:17266 1:N:0:ACAGGAAA+TAGACAAT
GTCAGCATGTGAGCTTTGGAATTAGTAAATTCGTTGACGACAGAAGGAGCAAGATAACGACCACAGGGAGGGTGGTTTATCAACGGCAAAATATAGATCGGAAGAGCACACGTCTGAACTCCAGTCACACAGGAAAATCTCGTATGCCGTCTTCTGCTTGAAAAAAAAAAAAAGACAAAAATAGACAGCGTATGCAGCATACATAGCACAGATCATAGACTGATAATGGTATCACTATATCGATATCTGAA
+
DDDDDFFFFFFFGGGGGGGGGGHHHHHHHHHHGHHHHHGGGGGHHHHHHHHHHHHHHHGGGGGHHHHGGGGGFGGGGHHHHHHHGGGGGHHHHHHHHHHHGGGGHHHHHHHGHHHGHHHHHHHHHHHHHHGHHHHHHHFHHHGGHHHHGFGHGHHHHHHHFCHHHGGG@FD--..////...00000<.-<..:0000.0000000000//<0<0000000:00:0:0<<00<00000000..<.-00000
@M03495:530:000000000-LYBTV:1:2113:12882:17285 1:N:0:ACAGGAAA+TAGACAAT
GTCAGCATGTGAGCTTTGGACTCCTGACTGGTTTATCAACGGCAAAATATAGATCGGAAGAGCACACGTCTGAACTCCAGTCACACAGGAAAATCTCGTATGCCGTCTTCTGCTTGAAAAAAAAAAAAAAAAGAACATAATTAAATACAAACAACGCAGACGCAAAGCACACATTACCCAACAGAGAGAGGCAGAACACTACGACAGTGGCGCCCACGGGTCGGATCGTGAACGTCACACGCACAGAAGAA
+
CCCCDFFFFFFFGGGGGGGGGGHHHHHHHHHHHHHHHHHHGGGGGHHHHHHHHHHHGGGGHHHHHHHGHHGGHHGHHHHHHHHHHHGHHHHHHHCHHHGGHHHHGGGHGHHHHHHFGFHHHGGGGFFD@@C-..<//000<=000000000....-;;--;--;--//0//..00000/0.../9//........////09/..99-:0/.9.--..---:-9--.-./.;.0.....009--9-/0000:
@M03495:530:000000000-LYBTV:1:2113:25651:17297 1:N:0:ACAGGAAA+TAGACAAT
GTCAGCATGTGAGCTTTGGAGTGAAATCTCTTGTCTTAAGGAATAAAGGAAAAAGATTCCGTCGGAGGCTCGGTGCTCTACAGGTTCAACCTTTGTACTCTATTATTGCCTCACATTCCATCTCTTGTGAAAATATATTTGATTGGCTTTTCTGCAGGTTGTTTGCCAGGACTTTCCAAGACCTCCACTAGAAAACACAATAAACTTTTTGGAAGCTGGACAACTATCTTCATTTTTCAGAAACAGTGAAC
+
BBBBBFFFFFFFGGGGGGGGFGHHD5GEGHGGBGHFG5FGFHHHHFHGFFGF2AEFGHFFEFGEAAEEAGC0EFEGFHHGF4GFHGFFEFGHHFHHHFFHHFHGHHHFFGHFFGHHHGHHHGHHHHHHHHFHHGFHHHHHHHHHHGHHHHHHGHHHHHHHHGHHHHHHHHHHHHHHHHHHHHHHHHHHHHHGHHHHHHHGHHBGHHHHHHGGHGHHHHHHHHHHHHHFHHGGGGGGGGCCFFFGGGBFGG0
@M03495:530:000000000-LYBTV:1:2113:23644:17314 1:N:0:ACAGGAAA+TAGACAAT
GTCAGCATGTGAGCTTTGGAAATTCGTTGACGACAGAAGGAGCAAGATAACGACCACAGGGAGGGTGGTTTATCAACGGCAAAATATAGATCGGAAGAGCACACGTCTGAACTCCAGTCACACAGGAAAATCTCGTATGCCGTCTTCTGCTTGCAAAAAAAAAAACTCAAAAAACCATTAGACGTCAGCGTTGAAGTCGGTTTGCTATACTCACCACCACCCTAAACAGGATCAACCGTCAGTGAAGTCCA
+
BBBBBFFFFFFBGGGGGFGGFGHHHGHGHDHGFEEGBCGHHHGHFHHHHHHEEGGGHEHEF1EGGEEFEFCGHGHHHGGGGGFGGGHHHEHFHGGGG0CBCGGHGFHFFGHFFFHHHBFGHHHGHGFHHG2<DGC?C?0FBDACGGGDGBGGF.>>FCH@--:@@.0;0/00;-.;.000000.9=../...-.////.-9.:.////9//9//./;9.A.....///.../:.//.;.:..///:///9:
@M03495:530:000000000-LYBTV:1:2113:12253:17357 1:N:0:ACAGGAAA+TAGACAAT
GTCAGCATGTGAGCTTTGGTCCAGCCTGAGTCCCTGGTTTATCAACGGCAAAATATAGATCGGAAGAGCACACGTCTGAACTCCAGTCACACAGGAAAATCTCGTATGCCGTCTTCTGCTTGAAAAAAAAAAAAATCTATACATAAGACTAAGGACAGCACAATCACAATATTAGACGTTGCATGCTTGATTATCAACCAAAACCACACTCGTGTTAGCTCACTATCTCGTCAAACTCGAACTTAATACCC
+
BBBBBFFFFFFFFGGGGGGGGGHHHGHHHHHHHHHHGHHHHGHHHHGGGGGHHHHHHHHHHHGGGGHHHHHHHGHHHGHHHHBGGHGHHHGHGHHHHHHHBHHHEGHHHHEEFHGHHHGHHHGHHGHGGD<C//-0111>=<1111>11100//0./.</.//</0/0:000;;000.:...099900090000000/:....:...:.//...../////////////.....9/:/:..../9//////
@M03495:530:000000000-LYBTV:1:2113:4122:17401 1:N:0:ACAGGAAA+TAGACAAT
GTCAGCATGTGAGCTTTGGTCCAGCCTGAGTCCCTGGTTTATCAACGGCAAAATATAGATCGGAAGAGCACACGTCTGAACTCCAGTCACACAGGAAAATCTCGTATGCCGTCTTCTGCTTGAAAAAAAAAAAAACAAACCCTACAAGCACCACAGTATTTCGAAAGAGATAAAACAACAGCAGTTGTCAGAATATAACATGTCAGACATGGATGTATATTCTTGGGAACTGTGAATACATATATCTCGAT
+
CCCCCFFFFFFFGGGGGGGGGGHHFGGHHHHGHHHHHHGHHHHHHHECFGGFHHHHHHHHHHC?FGGFHHGHHCHHFFHHHHGHHHHHFHHHGHGHHHHHFFHHGGHGHH@GGHGHHHHGHHHHHHHGCB<>A@?...0...00.<00<//.....000;00/.:;.///00000:..../.9.000000000;0000090/;0000//0;/;/////////////.././//:////////;BF///.//
@M03495:530:000000000-LYBTV:1:2113:12117:17409 1:N:0:ACAGGAAA+TAGACAAT
GTCAGCATGTGAGCTTTGGAGTGAAATCTCTTGTCTTAAGGAATAAAGGAAAAAGATTCCGTCGGAGGCTCGGTGCTCTACAGGTTCAACCTTTGTACTCTATTATTGCCTCACATTCCATCTCTTGTGAAAATATATTTGATTGGCTTTTCTGCAGGTTGTTTGCCAGGACTTTCCAAGACCTCCACTAGAAAACACAATAAACTTTTTGGAAGCTGGACAACTATCTTCATTTTTCAGAAACAGTGAAC
+
CBCCEFFFFFFFGGGGGGGGGGHHHHHHHHHHHHHHHHHHHHHHHHHHHHHHHHGGHIIIHIHGGGGGGHHGGGGGHHHHHHHHHHHHHHHHHHHHHHHHHHHHHHHHHHHHHHHHHHHHHHHHHHHHHGHHHHHHHHHHHHHHHHHHHHHHHHHHHGGHHGHHHHHHHHHHHHHHHHHHHHHHHHGHHGGFHGHHHHHEHFHHHHHHHHGCFHFHHHHHHHHGHHHHHHGGGGGGHGCCFFGFGGFGGGF
@M03495:530:000000000-LYBTV:1:2113:20577:17418 1:N:0:ACAGGAAA+TAGACAAT
GTCAGCATGTGAGCTTTGGTCCAGCCTGAGTCCTGGTTTATCAACGGCAAAATATAGATCGGAAGAGCACACGTCTGAACTCCAGTCACACAGGAAAATCTCGTATGCCGTCTTCTGCTTGAAAAAAAAAAAATATATTTTAATGAATTATCTGAATGTTGTGTCACACACCTTTACAAGCCCTACACTAGACAACACAAGTAACTATTCGAAATCAGTAAACCTATCTGCACTTTTCGTAATCCGCTCAA
+
CBCCCFFFFFFFGGGGGGGGGGHHHGHHHHHHHHHGHHHHHHHHHGGGGGHHHHHHHHHHHGGGGHHHHHGHGHHHAGHHHHHHHHHHHHHGHHHHHHHHHHHGGHHHHGGGHGHHHHHHHHHHGGGGGGCDC??=G111111=<1>1<1>1D<=<11100<</0=<=0...<0000000...:/:C/G/C000/......00;9;0000/09;.00900000/:00;000;00;00:-./;.0;...-:0
@M03495:530:000000000-LYBTV:1:2113:11593:17427 1:N:0:ACAGGAAA+TAGACAAT
GTCAGCATGTGAGCTTTGGAATTAGTAAATTCGTTGACGACAGAAGGAGCAAGATAACGACCACAGGGAGGGTGGTTTATCAACGGCAAAATATAGATCGGAAGAGCACACGTCTGAACTCCAGTCACACAGGAAAATCTCGTATGCCGTCTTCTGCTTGAAAAAAAAAAAAATAAATCAAAAAAGAACGTACATGTCACGACAATAGAAGAAATAAGAAATGTGAGAGATAGTAAAAGATGGATAGCACT
+
CCCCCFFFFFFFGGGGGGGGGGHHHHHHHHHHGHHHHHGGGGGHHHHHHHHHHHHHHHGGGGGHHHHGGGGGGGGGGHHHHHHHGGGGGHHHHHHHHHHHGGGGHHHHHHHGHHHGHHHHHHHHHHHHHHGHHHHHHHFHHHGGHHHHGCGHGHHHHHHHHHHHHGGGGG;99.00;000090.A.../.....00:00099-:-9:0000://00;:00/00000;00.000000000.009/:000000
@M03495:530:000000000-LYBTV:1:2113:28100:17492 1:N:0:ACAGGAAA+TAGACAAT
GTCAGCATGTGAGCTTTGGTCCAGCCTGAGTCCTGGTTTATCAACGGCAAAATATAGATCGGAAGAGCACACGTCTGAACTCCAGTCACACAGGAAAATCTCGTATGCCGTCTTCTGCTTGAAAAAAAAAAAAGAAAAATAGTATAGCAATAGACGCGACGAACATATACAAATGAGACTTACTAAGAGCTAATAAGCAGCATAGTGACTGTCGCTATTGCAACAGTGGAGAATGAAAGTAGTGACAGAGA
+
DCDDDFFFFFFFGGGGGGGGGGHHHGHHGHHHHHHHHHHHHHHHHGGGGGHHHHHHHHHHHGGGGHHHHHFHGHHHGHHHHHHHHHHHHHHGHHHHHHHBGHHGFHHHHGEFHGHHHHHHHHHHHHGGGD?A@//0<00<1111<1111111110.---------0000000000009:000;;00000/;:0000000//.0;00000000:.;...00:000./00/0.0.0000000:0:/0000///
@M03495:530:000000000-LYBTV:1:2113:20044:17507 1:N:0:ACAGGAAA+TAGACAAT
GTCAGCATGTGAGCTTTGGACTCCTGACTGGTTTATCAACGGCAAAATATAGATCGGAAGAGCACACGTCTGAACTCCAGTCACACAGGAAAATCTCGTATGCCGTCTTCTGCTTGAAAAAAAAAAAAAAAAATGACAAAGACTGTAACTAAAGATGGTTATGTATAAAATAATGTACAGTATAAGTATAATCTGCACATCTGGCACATGATCTAACATCAGTAGTTAGAATTACAGTAACGTTACATGTG
+
DCDDDFFFFFFFGGGGGGGGGGHHHHHHHHHHHHHHHHHHGGGGGHHHHHHHHHHHGGGGHHHHHHHGHHHGHHHHHHHHHHHHHHGHHHHHHHFHHHGGHGHHGGGHGHHHHHHHHHHHHGGGBC<>>----.00000////0000<00000000000000000:00000000000<00:00000000<000000000000000/0/000<0000000000000000000<000B00::0.///.00000
@M03495:530:000000000-LYBTV:1:2113:7484:17512 1:N:0:ACAGGAAA+TAGACAAT
GTCAGCATGTGAGCTTTGGAGTGAAATCTCTTGTCTTAAGGAATAAAGGAAAAAGATTCCGTCGGAGGCTCGGTGCTCTACAGGTTCAACCTTTGTACTCTATTATTGCCTCACATTCCATCTCTTGTGAAAATATATTTGATTGGCTTTTCTGCAGGTTGTTTGCCAGGACTTTCCAAGACCTCCACTAGAAAACACAATAAACTTTTTGGAAGCTGGACAACTATCTTCATTTTTCAGAAACAGTGAAC
+
DCDDDFFFFFFFGGGGGGGGGGHHHHHHHHHHHHHHHHHHHHHHHHHHHHHHHHGGHIHHHHHGGGGGGHHGGGGGHHHHHHHHHHHHHHHHHHHHHHHHHHHHGHHHHHHHHHHHHHHHHHHHHHHHHHHHHHHHHHHHHHHHHFHHHHHHHHHHHHHHHGHHHHHHGHHHHHHGHHGHHHHHHHHHHHGGHHHHHHHGHHHHGHHHHHGGHGFHHHHFHHHHGHHHHHFGGGGGGGCCFFFFGFCFFG0
@M03495:530:000000000-LYBTV:1:2113:8975:17536 1:N:0:ACAGGAAA+TAGACAAT
GTCAGCATGTGAGCTTTGGAATTAGTAAATTCGTTGACGACAGAAGGAGCAAGATAACGACCACAGGGAGGGTGGTTTATCAACGGCAAAATATAGATCGGAAGAGCACATGTCTGAACTCAGTCACACAGGAAAATCTCGTATGCCGTCTTCTGCTTGAAAAAAAAAAAAAGAAAAAAAGAAATCTAGCAACGTCGATCACGGGACAAACAATAGATAGTGTGATATAGATCACATGATGGTGTAGACGT
+
CDDDCFFFFFFFGGGGGGGGGGHHHHGHHHHHGHHHHHGGGGGHHHHHHHHHHHHHHHGGGGGGHHHGGGGGGGGGGHHHHHHHGGGGGHHHHHHHHHHHGGGGHHHHHHBGHHHHHHHHGHHHHGGHHGHHHHHHHEHFHGGHHGHGDGGGEFHHHHHGHFHHGGG@EC;-..9//.;-.../00000090.:..--.../..:.-../.9.00:000090090900000:00/0000000:0.0000.:
@M03495:530:000000000-LYBTV:1:2113:25364:17540 1:N:0:ACAGGAAA+TAGACAAT
GTCAGCATGTGAGCTTTGGTCCAGCCTGAGTCCCTGGTTTATCAACGGCAAAATATAGATCGGAAGAGCACACGTCTGAACTCCAGTCACACAGGAAAATCTCGTATGCCGTCTTCTGCTTGAAAAAAAAAAACAAAAACTCACACATATACACCCACTGTCACAGTGCACGCATATAAAGCCCATAATAGAAGTAACTAGTCATGACCTACAGGCGACTAACCAACCGTCACCTCTCCTTCACACCTACA
+
DDEDEFFFFFFFGGGGGGGGGGHHHGHHHHHHHHHHHGHHHHHHHHGGGGGHHHHHHHHHHHGGGGHHHHHHHGHHHGHHHHHHHHHHHHHHGHHHHHHHFHHHGGHHHHGGGHGHHHHHHHHHHHHGGG/C?/?/00/.1<11F1<1>1111>0..<.01<111<<1110.<<..111111...//0111111:111110111:11001::00/.-----00.0..<-..<.00.://1110<10./0/0
@M03495:530:000000000-LYBTV:1:2113:22230:17545 1:N:0:ACAGGAAA+TAGACAAT
GTCAGCATGTGAGCTTTGGAATTAGCTGGTTTATCAACGGCAAAATATAGATCGGAAGAGCACACGTCTGAACTCCAGTCACACAGGAAAATCTCGTATGCCGTCTTCTGCTTGAAAAAAAAAAAAAAAAAATATTAAATATAACAAAATAACACCACTAACATAAACTACAAAAAAACCCAACTACTATGGATTTACCTTTGTAGACCTGACACTCTACTGTTTTTTTCACTTCTAGTATATTAATGCCA
+
DCDEDFFFFFFFGGGGGGGGGGHHHHHHHHHHHHHHHHGGGGGHHHHHHHHHHHGGGGHHHHHHHGHHHGHHHHHHHHHHHHHHGHHHHHHHCHHHGGHHHHGFGHGHHHHHHHHHHHHGGGGCBA</--<<.<111<=11111100..001000...0:00011<10110000..--....9./001111011001:011111111100://000/<1110111/.--/1111<11111111:1111100
@M03495:530:000000000-LYBTV:1:2113:27144:17551 1:N:0:ACAGGAAA+TAGACAAT
GTCAGCATGTGAGCTTTGGTCCAGCCTGAGTCCTGGTTTATCAACGGCAAAATATAGATCGGAAGAGCACACGTCTGAACTCCAGTCACACAGGAAAATCTCGTATGCCGTCTTCTGCTTGAAAAAAAAAAAAATAACAAATATTACAAAAACACACATCACAGTAAATAGAAGACAGCTAAATAGTCTTTATCAAGTCTTCGTTTCACGTAATTATACTCTAACCAGGCAATGTGAGTCCACTACGTAGT
+
CCCCCFFFFFFFGGGGGGGGGGHHHGHHHHHHHHHHGHHHHHHHHGGGGGHHHHHHHHHHHGGGGHHHHHHHGGHHGHHHHHHHHHHHGHHGHHHHHHH3FGHGGHHHHGEFHGGHHHHHHGHHHHGGFG/><<01>1110111111111..<<.<..0000000;00;00000/;//.0000000;000;000;00900;0./;:/00:./..;0000000///./.;.9.9//////////9//../..
@M03495:530:000000000-LYBTV:1:2113:11839:17570 1:N:0:ACAGGAAA+TAGACAAT
GTCAGCATGTGAGCTTTGGAGTGAAATCTCTTGTCTTAAGGAATAAAGGAAAAAGATTCCGTCGGAGGCTCGGTGCTCTACAGGTTCAACCTTTGTACTCTATTATTGCCTCACATTCCATCTCTTGTGAAAATATATTTGATTGGCTTTTCTGCAGGTTGTTTGCCAGGACTTTCCAAGACCTCCACTAGAAAACACAATAAACTTTTTGGAAGCTGGACAACTATCTTCATTTTTCAGAAACAGTGAAC
+
DCCDDFFFFFFFGGGGGGGGGGHHHHHHHHHHHHHHHHHHHHHHHHHHHHHHHHGGHIIIHIHGGGGGGHHGGGGGHHHHHHHHHHHHHHHHHHHHHHHHHHHHHHHHHHHHHHHHHHHHHHHHHHHHHHHHHHHHHHHHHHHHHHHHHHHHHHHHHHHHHGHHHHHHHHHHHHHHHHHHHGHHHHHHHHHHHGGHHHHGHHGHHGHHHHGGHHGHHHHHHHHHHHHHHHHGGGGGHGGBFFFGFGGGGG:
@M03495:530:000000000-LYBTV:1:2113:28163:17600 1:N:0:ACAGGAAA+TAGACAAT
GTCAGCATGTGAGCTTTGGTCCGCCTGAGTCCTGGTTTATCAACGGCAAAATATAGATCGGAAGAGCACACGTCTGAACTCCAGTCACACAGGAAAATCTCGTATGCCGTCTTCTGCTTGAAAAAAAAAACCCCGGGACGGTTCGAGTGGTCAACGCCACCGCGACACATGAGGCTCGTGTGATCCATCATAACCTCCTGATCTACACTGGTGTAGAGCGCAACTACGGCAGATAGATCCCTTTGCGCAGG
+
BBBBBFFFFFFFFFGBFFAA5GAEEEHFH5FGFHHHFHFG5BFGGGCEGHGGGDHFHHHHGCGFFCGGHGFGF1GFFGFHGG@BFGHFHHG1FHFHB@GHHHFEGHHD@EEFGHGFFFGH033?0>/<<//?/?/<----<.<<-./0:.00000.--...:9---9-/0900/...--.9.//999//;///;9//../////;//./:.9:9/9///;9---///..@--.///;//9./////--9--
@M03495:530:000000000-LYBTV:1:2113:23698:17607 1:N:0:ACAGGAAA+TAGACAAT
GTCAGCATGTGAGCTTTGGATGGTTCTGGTTTATCAACGGCAAAATATAGATCGGAAGAGCACACGTCTGAACTCCAGTCACACAGGAAAATCTCGTATGCCGTCTTCTGCTTGAAAAAAAAAAAAAAATTCAAAGGTCAGGACGTAAACTAAGCTAAAAAGCGGAATATTAAAGTTAGAAGTAGCAGTGAGTAATCAGATGATGATAAGCATTACTCGAGTACTCAGTATTGTTTCTTGGACACCGAGTA
+
CBCCCFFFFFFFGGGGGGGGGGGHHHHHHHHHHHHHHHGGGGGHHHHHHHHHHHGGGGHHHHHHHGHHHGGHHHHHHHHHHHHHGHHHHHHHHHHHGGHHHHGGGHGHHHHHHHGHHHHGGGGCB/</-01111110111</<.A....<00:0/000000...---;00000000;;0000000;0000900000099B000000000000000;0:...0.0000000900009000:0000..---..
@M03495:530:000000000-LYBTV:1:2113:23554:17611 1:N:0:ACAGGAAA+TAGACAAT
GTCAGCATGTGAGCTTTGGTCCAGCCTGAGTCCTGGTTTATCAACGGCAAAATATAGATCGGAAGAGCACACGTCTGAACTCCAGTCACACAGGAAAATCTCGTATGCCGTCTTCTGCTTGAAAAAAAAAATTCAGTGCAACATTTTCTTCATGTATTATATTTTTTACCTGATCATCCAGAATTAAAAAAGATAAACGCCGTGCTCCAGGTATACAGACAGGTGTTTACTTTGTAATTTGAGGTTAAGGA
+
AAAAAFFFFFB@FCEAD11A1FGACCGFHBHFFGHFAGHHFFFHFEAEEEGBGDGFHHHHE?/FA0F0FHE0EHEGADFEGFEFFG1F1FG/FHBEFG1E2@BFEFBDB/?>G/>GFFHB<01F1B@/</CC1F1?<1?F<1?<11?D11?<FF1111=111><11<.0<<0/00=000<<0;CHBG0:C@..:CC:0;A-??-9.C0//B/9C90C00.-;-B/;-9//9/B/9://////--:-9////
@M03495:530:000000000-LYBTV:1:2113:21165:17622 1:N:0:ACAGGAAA+TAGACAAT
GTCAGCATGTGAGCTTTGGTCCAGCCTGAGTCCCTGGTTTATCAACGGCAAAATATAGATCGGAAGAGCACACGTCTGAACTCCAGTCACACAGGAAAATCTCGTATGCCGTCTTCTGCTTGAAAAAAAAAAAAAAAACCTCAAACAAACACACGGTATCGCTCGATACGTATCACGATCGTTGGGATACTACACATGCTAGACATCATGGTAGACTAATGTACTCTCATAGATAATATAGATATGGAAGA
+
CCCCCFFFFFFFGGGGGGGGGGHHHGHHHHHHHHHHHHHHHHHHHHGGGGGHHHHHHHHHHHGGGGHHHHHHHGHHHGHHHHHHHHHHHHHHGHHHHHHGHHHHGGHHHHGGGHGHHFHHHHHHHHHGFGBBC>-->-../<0000<<...<..--::.:....--/.-.00:.11....-<./.-.0/01110/0000111011100110111111001111:11100<11<11111:1111:11<B0/.
@M03495:530:000000000-LYBTV:1:2113:4297:17638 1:N:0:ACAGGAAA+TAGACAAT
GTCAGCATGTGAGCTTTGGACTCCTGACTGGTTTATCAACGGCAAAATATAGATCGGAAGAGCACACGTCTGAACTCCAGTCACACAGGAAAATCTCGTATGCCGTCTTCTGCTTGAAAAAAAAAAAAAAAAAAAAAACAAGACAGAGACAGAGATGAGACGAAAAGAGTGATAACTCAATCTTAGTAGCAAAGAGACGACTACATAGGTACAAACACAAAGCGAACGAGCAACTCAGAGGACTAAGGTAC
+
CCCCDFFFFFFFGGGGGGGGGGHHHHHHHHHHHHHHHHHHGGGGGHHHHHHHHHGHGGGGHHHHHHHGHHHGHHHHHHHHHHFHHHGHHHHHHHCHHHGGHHHHGGGHGHHHHHHHHHHHHGGDDB>@/--<-<<<--...//////////////101010.-<9</./<11<1<01100111111<1111:0////<.--.-/011101111:0.<...<//..---<.--<.<00000.<./<00/1:1
@M03495:530:000000000-LYBTV:1:2113:24252:17703 1:N:0:ACAGGAAA+TAGACAAT
GTCAGCATGTGAGCTTTGGAATTAGTAAATTCGTTGACGACAGAAGGAGCAAGATAACGACCACAGGGAGGGTGGTTTATCAACGGCAAAATATAGATCGGAAGAGCACACGTCTGAACTCCAGTCACACAGGAAAATCTCGTATGCCGTCTTCTGCTTGAAAAAAAAAATCTACTAGTGCAGAGATTGCTTTTCCTTACTACACCATCTCTCTTTCCTATGTTGTCGGCTATGTGTCTCCTTCGGTTCGA
+
BBCBCFFFFFFFGGGGGGGGGGHHHHHHHHHHGHHHDDEFFGGHHHHHHHHHHHHHHHGGGGGHHHHGGGGEEFGGGHHHHHFGGGGGGHGHHHHHHHHHGGGGHHHHHHHGHFHFGGHHHHHHHHHHHHGFGFHHHHFHHGFGHFFHF<CFFHHHHHHHHFHHHG?FA-.09000;000000;.:000000;009009:;00C//.0000090000;000000:90.--9.000000;:000:..;.:9.
@M03495:530:000000000-LYBTV:1:2113:22185:17705 1:N:0:ACAGGAAA+TAGACAAT
GTCAGCATGTGAGCTTTGGACTCCTGACTGGTTTATCAACGGCAAAATATAGATCGGAAGAGCACACGTCTGAACTCCAGTCACACAGGAAAATCTCGTATGCCGTCTTCTGCTTGAAAAAAAAAAAAAAGCAATAATAAGAGTCACATAACGGAACATAACTCCGCTGATGACGAAGATATGAGTCCTAAGAAGGACTCATAGTAGAGTAGTCGTATCACGATACGAAGACGTAGTATGTGTTCGTATAA
+
DDDDDFFFFFFFGGGGGGGGGGHHHHHHHHHHHHHHHHHHGGGGGHHHHHHHHHHHGGGGHHHHHHHGHHHGHHHHHHHHHHHHHHGHHHHHHF3FHHGGHHHHGGGHGHHHHHGHGHHHHGGGB<<><-.01011>111111100<00000.-..-:000:000..:-.00;0..:..0000;0;00000/00/...//00000000000:00.../.0:....;...:.:.....000000/:.;//00
@M03495:530:000000000-LYBTV:1:2113:2498:17718 1:N:0:ACAGGAAA+TAGACAAT
GTCAGCATGTGAGCTTTGGAGTGAAATCTCTTGTCTTAAGGAATAAAGGAAAAAGATTCCGTCGGAGGCTCGGTGCTCTACAGGTTCAACCTTTGTACTCTATTATTGCCTCACATTCCATCTCTTGTGAAAATATATTTGATTGGCTTTTCTGCAGGTTGTTTGCCAGGACTTTCCAAGACCTCCACTAGAAAACACAATAAACTTTTTGGAAGCTGGACAACTATCTTCATTTTTCAGAAACAGTGAAC
+
CCCCCFFFFFFFGGGGGGGGGGHHHGHHHHHHHHHHHHHHHHHHHHHHGHGHHHGGHHHHHHHGGGGGGGHGGEGGHHHHHHHHHHHHHHHHHHHHHHHHHHHHHHHGHHHHHHHHHHHHHHHGHHHHHHHHHHHHHGHHHFHHHAGHHHHHHHGHGHHHHGHHHHHHHEHHHHHHHHHHGHHHHHHHHHHGHHFHHHHCGHGHFHHHHHGGFCFHHHHHHGHEGGHHHHGGGGGGGG;;0;/=FGFGGGF
@M03495:530:000000000-LYBTV:1:2113:2698:17770 1:N:0:ACAGGAAA+TAGACAAT
GTCAGCATGTGAGCTTTGGTCCAGCCTGAGTCCTGGTTTATCAACGGCAAAATATAGATCGGAAGAGCACACGTCTGAACTCCAGTCACACAGGAAAATCTCGTATGCCGTCTTCTGCTTGAAAAAAAAAAAATCCCCCAGACCCACGGCAAGGATCTGGAGTGGATTGCGAGTATCTATTATACTGGTCGCACCTACTACAACACTGCCCTAACGAGTCGTGTCACCGTATCCCTAGACACCGCCAAGAA
+
AAAAAFFFFFFFGGFGGGFAGGFHHFHFFHGGGFGHHFHHHHHHBEGCEAFCFEGHHHHGHEGGGFHHHHCGGFHBC@EGGE3FGFFGHHFGHHHHGBGGGHFGGHHH3EEEFGDGHFFHHHGDGHCD?<//<0?11..><......-<-<-...0;::00.;..;00/0.---.;FBF0;000000/;0--A-?///;B/;//99;//;?/.9...;..9.;;99//.:;..;//B.///9.;-9-@..;
@M03495:530:000000000-LYBTV:1:2113:13076:17778 1:N:0:ACAGGGAA+TAGACAAT
GTCAGCATGTGAGCTTTGGAGGGTGGTTTATCAACGGCAAAATATAGATCGGAAGAGCACACGTCTGAACTCCAGTCACACAGGGAAATCTCGTATGCCGTCTTCTGCTTGAAAAAAAAAAAAACAAGACAAACATTAGTACACCCAGAGATCAAAAGGAATTGTAGTCAAGCGAGTGACTAATTGCGCGACAAGATCGTACGACGACACTATACTGGCAACCAGAGTCTATACATACGACATAATACCCT
+
BBCCCFFFFFFFGGGGGGGGGGGFGGGGHHHHHHHGGGGGHHHHHHHHHHHGGGGHHHHHHHGHHHGHHHHHHHHH3FHHHGHHGGHHHBGHHGGHHHHGEGHGHHHHHHHGHHHHGGGGC<</..<<00000<>F00000000/<..../<00000/./<:0<000000<00..--.00000000:.------./00.:.<<..-----:/:00000./0......<000000<000...-.0000<000
@M03495:530:000000000-LYBTV:1:2113:19149:17782 1:N:0:ACAGGAAA+TAGACAAT
GTCAGCATGTGAGCTTTGGAGACTGGTTTATCAACGGCAAAATATAGATCGGAAGAGCACACGTCTGAACTCCAGTCACACAGGAAAATCTCGTATGGCCTCTTCTGCTTGAAAAAAAAAATCACCTTAAGCCATTATGACTTGAGCTGGGTCCGCTAGTATCAAGAAAAGGGGCTGGCTAGGGTCTCAGCTATCAGTGGTAGAGGTGTTCAGACCGATGCGGCAGAGGCCGTTATGGGCCGTTGCACCAC
+
BAAABFFFFFFFGGGGGGGFFGGHBHGGHFHHHCGGGGGEFGHHGHHGHHHGDGGHHHHFGHGHHFFHHGAFGFGHGHHH31?1BECFGGBFA11?3213B1@FBD44433B3FF?E/ED/0?22<@222222222@F11?111?1<110/0>.--.<.11000000//</..--;.../0:..///00;/;F0/0000;;0;00/9C0.09009.-9-.:-;9==.9...;-;;.//..;--9..//;9.
@M03495:530:000000000-LYBTV:1:2113:26649:17816 1:N:0:ACAGGAAA+TAGACAAT
GTCAGCATGTGAGCTTTGGAGTGAAATCTCTTGTCTTAAGGAATAAAGGAAAAAGATTCCGTCGGAGGCTCGGTGCTCTACAGGTTCAACCTTTGTACTCTATTATTGCCTCACATTCCATCTCTTGTGAAAATATATTTGATTGGCTTTTCTGCAGGTTGTTTGCCAGGACTTTCCAAGACCTCCACTAGAAAACACAATAAACTTTTTGGAAGCTGGACAACTATCTTCATTTTTCAGAAACAGTGAAC
+
CCCCCFFFFFFFGGGGGGGGGGHGHHHHHHHHHHHHHHHHHHHHHHGHHHHHHHGGHIHHHIHGGGGGGHHGGFGGHHHHHHHHHHHHHHHHHHHHHHHHHHHHHHHHHHHHHHHHHHHFHHHHHHHHGHHHHHHHHHHHHHHHGGHHHHHHHHHHHHHHHGHHHHHHHHHHHHHHHHHGHHHHHHHHHHHFHHHHHHHEHGGGHHHHHHGGHHHHHHHHHGHHHHHHHHGGGGGGGGCCFFGGGGGGGG0
@M03495:530:000000000-LYBTV:1:2113:11714:17826 1:N:0:ACAGGAAA+TAGACAAT
GTCAGCATGTGAGCTTTGGAATTAGTAAATTCGTTGACGACAGAAGGAGCAAGATAACGACCACAGGGAGGGTGGTTTATCAACGGCAAAATATAGATCGGAAGAGCACACGTCTGAACTCCAGTCACACAGGAAAATCTCGTATGCCGTCTTCTGCTTGAAAAAAAAAAAAAACACAAGAAGAAGCGTCATAACTTCAGACAACGCAACATAAGTCGCAAGACGTCCGCATATGCATATAGGCATTCGCT
+
BABBBFFFFDFFGGGGGGGGGGHHHHHHHHHHGHHHHHFGGGGHHHHHHHHHHHHHHHGFGFGGHHGGGGGGGGGGGHHHHHFHGGFGGHHHFHHHHHGHGGGGHHHHHFHCHHHGHHHHHHHHHFHGHGFHHHHGHHEHHHGGHHFHGCDHGBFFEHGHHCGGHD@FDG-;--..9...;//:://-....//9///////..9-----./;////;-;9-....;.-;-../////9////;/////.9
@M03495:530:000000000-LYBTV:1:2113:9542:17832 1:N:0:ACAGGAAA+TAGACAAT
GTCAGCATGTGAGCTTTGGAGTGAAATCTCTTGTCTTAAGGAATAAAGGAAAAAGATTCCGTCGGAGGCTCGGTGCTCTACAGGTTCAACCTTTGTACTCTATTATTGCCTCACATTCCATCTCTTGTGAAAATATATTTGATTGGCTTTTCTGCAGGTTGTTTGCCAGGACTTTCCAAGACCTCCACTAGAAAACACAATAAACTTTTTGGAAGCTGGACAACTATCTTCATTTTTCAGAAACAGTGAAC
+
AABBBFFFDFFFGGGGGGFGFGGFFFH5FGFGHDGHHFHGBGBEBGGGFFHHHHGEHHFHHHHGGFCFEEFGGGECGHHFHH3FFGFFHGFGDGFF@BFHHFFHFGHFBBGGHHFGFFHFGFHFHHHGFHGFHHHHGGFHHHHHHFBGFFGGGGHHGFHHG/FH2GHHFFFHHGHHHHGGHGHHF.C<GHHDGD0GHCC.D<DGFGBGGGGC/0G.CGFHFHHHHHHHHHFGGBCFGG0CBCFFFFFFFG0
@M03495:530:000000000-LYBTV:1:2113:2419:17838 1:N:0:ACAGGAAA+TAGACAAT
GTCAGCATGTGAGCTTTGGAAGTTGACGACAGAAGGAGCAAGATAACGACCACAGGGAGGGTGGTTTATCAACGGCAAAATATAGATCGGAAGAGCACACGTCTGAACTCCAGTCACACAGGAAAATCTCGTATGCCGTCTTCTGCTTGAAAAAAAAAAAATAATATAATATGACCGACCCAATGGAAAAGCATATATGAGAGCTCAATGTAAAGGTAGAATAGCATCCACCAGCACTGTAGTCTACATGG
+
AAABBFFFFFFFGGGGGGGGGGGHHHGGFGGGHHHHGGHHHHHHHHHGGGGGHEGHGGGGGEGGEGHHHHDFHGGGGGHHHHBGFHHHHGGGFHHHHHHHGFHHGHHHHHHHHHHHHHHGFGGHFHG2FDFCDFCGH<<><FFGHBGFHHFHGHGGGC---.0;000090000909----;.;/9/9//;/9////;/////:;FBFB//////////////////////;....../////////////.
@M03495:530:000000000-LYBTV:1:2113:24809:17839 1:N:0:ACAGGAAA+TAGACAAT
GTCAGCATGTGAGCTTTGGAGTGAAATCTCTTGTCTTAAGGAATAAAGGAAAAAGATTCCGTCGGAGGCTCGGTGCTCTACAGGTTCAACCTTTGTACTCTATTATTGCCTCACATTCCATCTCTTGTGAAAATATATTTGATTGGCTTTTCTGCAGGTTGTTTGCCAGGACTTTCCAAGACCTCCACTAGAAAACACAATAAACTTTTTGGAAGCTGGACAACTATCTTCATTTTTCAGAAACAGTGAAC
+
CABCCFFFFFFFGGGGGGGGGGGHHHHHHHHHHHHHHHHHHHHHHHHHHHHHHHGGHHIHHIHGGGGGGHHGGGGGHHHHHHHHHHHHHHHHHHHHHHHHHGHHHHHHHGHHHHHHHHHHHHHHHHHHHHHHHHHHHHHHHHHHHHHHHHHHHHHHHHHHHGHHHHHHHHHHHHHHHHHHFHHHHHHHHHHGHHHHHHHGHGDGHHHHHHGGGHGHHHHGHHHHHHHHHHGGGGGGGGBFFFFGGGFGGG0
@M03495:530:000000000-LYBTV:1:2113:18940:17857 1:N:0:ACAGGAAA+TAGACAAT
GTCAGCATGTGAGCTTTGGAGTGAAATCTCTTGTCTTAAGGAATAAAGGAAAAAGATTCCGTCGGAGGCTCGGTGCTCTACAGGTTCAACCTTTGTACTCTATTATTGCCTCACATTCCATCTCTTGTGAAAATATATTTGATTGGCTTTTCTGCAGGTTGTTTGCCAGGACTTTCCAAGACCTCCACTAGAAAACACAATAAACTTTTTGGAAGCTGGACAACTATCTTCATTTTTCAGAAACAGTGAAC
+
CBBCDFFFFFFFGGGGGGGGGGHHHHHHHHHHHHHHHHHHHHHHHHHHHHHHHHGGHIIHHHHGGGGGGHHGGGGGHHHHHHHHHHHHHHHHHHHHHHHHHHHHHHHHHHHHHHHHHHHHHHHHHHHHHHHHHHHHHHHHHHHHHHHHHHHHHHHHHHHHHGHHHHHHHHHHHHHHHHHHHHHHHHHHHHHHHHBHHHHGHH<DHHHHHHGGHHGHHHHHHHHHHHHHGHGGGGGGGGFBBFFGGFCFFG0
@M03495:530:000000000-LYBTV:1:2113:2289:17860 1:N:0:ACAGGAAA+TAGACAAT
GTCAGCATGTGAGCTTTGGAGTGAAATCTCTTGTCTTAAGGAATAAAGGAAAAAGATTCCGTCGGAGGCTCGGTGCTCTACAGGTTCAACCTTTGTACTCTATTATTGCCTCACATTCCATCTCTTGTGAAAATATATTTGATTGGCTTTTCTGCAGGTTGTTTGCCAGGACTTTCCAAGACCTCCACTAGAAAACACAATAAACTTTTTGGAAGCTGGACAACTATCTTCATTTTTCAGAAACAGTGAAC
+
CCCCDFFFFFFFGGGGGGGGGGHHHHHHHHHHHHHHHHHHHHHHHHHHHHHHHHGGHIHHHHHGGGGGGHHGGEFGHHHHHHHHHHHHHHHHHHHHHHHHHHHHHHHHHHHHHHHHHHHHHHHHHHHHHHHHHHHHHGHHHHHHHHHHHHHHHHHHHHHHFCHHHHHHHGHHHHHHHHHHEHHHHHHHHHHHHHHHHHHEHHHFHHHHHHGGGGHGHHFCHFHHHHHHHHGGGGGGGG0<CFCFFGFGGG0
@M03495:530:000000000-LYBTV:1:2113:9940:17877 1:N:0:ACAGGAAA+TAGACAAT
GTCAGCATGTGAGCTTTGGAATTAGTAAATTCGTTGACGACAGAAGGAGCAAGATAACGACCACAGGGAGGGTGGTTTATCAACGGCAAAATATAGATCGGAAGAGCACACGTCTGAACTCCAGTCACACAGGAAAATCTCGTATGCCGTCTTCTGCTTGAAAAAAAAAAAAAGAACAGCAAATGAGAAGAATACAATCAGAGGTACATATGAGTGAAACTATGATAGAGAGATATGAGATCACACTACAA
+
EEEEEFFFFFFFGGGGGGGGGGHHHHHHHHHHGHHHHHGGGGGHHHHHHHHHHHHHHHGGGGGHHHHGGGGGEGGGGHHHHHGHGGGGGHHHHHHHHHHHGGGGHHHHHHFGHHHGHHHHHHHHHHHHHHGHHHHHHF1GGHGGHHHHGEGHGHHHHHHHHHHHHGGGGC-A9.<./:/.//<11:111/</01000100<<0.001111111110:11011111111111..11111::1<0/:0///0:
@M03495:530:000000000-LYBTV:1:2113:15726:17882 1:N:0:ACAGGAAA+TAGACAAT
GTCAGCATGTGAGCTTTGGAATTAGTAAATTCGTTGACGACAGAAGGAGCAAGATAACGACCACAGGGAGGGTGGTTTATCAACGGCAAAATATAGATCGGAAGAGCACACGTCTGAACTCCAGTCACACAGGAAAATCTCGTATGCCGTCTTCTGCTTGAAAAAAAAAAAAACACATGAAGACGTAACGACCTCGGACATTGGCCACACCAAGGTCGAGGTAGCACAGAATCTGACTGATGGACGCGCTA
+
BABBCFFFFFFFGGGGGGGGGGHHHHHHHHHHGHHHHHGFGGGHHHHHHHHHHHHHHHGGGGGHHHHGGG?FEGGGGHHHHHHHGGGGGHHHHHHHGHHHGGGGHHHHHHHGHHHGHHHHHHHGHHHHHHGHHHHHH?FGHHGGHHHHGGCHGHHHGGHHHHHHHGGGGE-9-....0;0000/....:;.--.0;..9-;000/00...;....99----;00000:/00000009:00000/0------
@M03495:530:000000000-LYBTV:1:2113:2248:17887 1:N:0:ACAGGAAA+TAGACAAT
GTCAGCATGTGAGCTTTGGAATTAGTAAATTCGTTGACGACAGAAGGAGCAAGATAACGACCACAGGGAGGGTGGTTTATCAACGGCAAAATATAGATCGGAAGAGCACACGTCTGAACTCCAGTCACACAGGAAAATCTCGTATGCCGTCTTCTGCTTGAAAAAAAAAAAAACAAAAAATAAAAGAGGATCAAGCAAACTCGAAAAAACTAAAGAGACAATATGAAGCAATGAGAACATGCTAGTAAAGA
+
AABABFFFFFFFGGGGGGGGGGHHHFGHHHHHGGHHHFFFEGGHHHHGGHHHHHHHHHGGGGGHHHHGGG0EBFEFFGHHHHFHGGGGGFHHHHHHHHHHGGGFHHHHHHHGGHHGHHHGGHHHGHHHHHGHGHHHHH1FGFGGHHHHGDCHGHHHHHHHGFHHHGGGGCA;-....;.9.;0///....//.//9.//.//..;.-.-./9/9/:.:...////:/;/9/////:///;/////:///;/
@M03495:530:000000000-LYBTV:1:2113:18941:17907 1:N:0:ACAGGAAA+TAGACAAT
GTCAGCATGTGAGCTTTGGTCCAGCCTGAGTCCTGGTTTATCAACGGCAAAATATAGATCGGAAGAGCACACGTCTGAACTCCAGTCACACAGGAAAATCTCGTATGCCGTCTTCTGCTTGAAAAAAAAAAAAAAAAACAGGATATAAGCTAGTGACGAATTGACTACTGAATGATTGATAACAGACGAAATGAAGAGGATGAAGCATTCATGATGTAGTATGACGAGTATAAGAAGAAATGAAACCACAT
+
EEEEEFFFFFFFGGGGGGGGGGHHHGHHHHHHHHHHHHHHHHHHHGGGGGHHHHHHHHHHHGGGGHHHHHHHGHHHFGGHHHHHHHHHHHHGHHHHHHHGGHHFGHHHHGGGHGHHHHHHHHHHDGGGGGCA/-<---../..00111101100:<1..-..01111<1010:1<11101:1000/.---..11111..<<001<00111111111<111111:1..99.111111/0//111110...<0
@M03495:530:000000000-LYBTV:1:2113:8483:17913 1:N:0:ACAGGAAA+TAGACAAT
GTCAGCATGTGAGCTTTGGAGTGAAATCTCTTGTCTTAAGGAATAAAGGAAAAAGATTCCGTCGGAGGCTCGGTGCTCTACAGGTTCAACCTTTGTACTCTATTATTGCCTCACATTCCATCTCTTGTGAAAATAAATTTGATTGGCTTTTCTGCAGGTTGTTTGCCAGGACTTTCCAAGACCTCCACTAGAAAACACAATAAACTTTTTGGAAGCTGGACAACTATCTTCATTTTTCAGAAACAGTGAAC
+
BBAAAFFFBDD55FGFFGBGCBGGGHHHHGFFFGGGF5BGG3FGBGGFGAGHHGEAFDDGH3G00AE01AGGG>EEFHGHBD33BFFF4BGGEGDGFHHGHFGGHHHF4@GEH/E?FGFFHHHFF?FB3??GG4G?GHHHGFHHFF0GG0F2FGHFBH01@BFGFDGHB/FCF1FFGHGEHHC1CA0CDG<D<<>CHFHCGHH0DGFGHFCCHFBEHHHHHHHHHHFFFFBFGBFFG/90;0/CFF90C00
@M03495:530:000000000-LYBTV:1:2113:26501:17913 1:N:0:ACAGGAAA+TAGACAAT
GTCAGCATGTGAGCTTTGGAGACTGGTTTATCAACGGCAAAATATAGATCGGAAGAGCACACGTCTGAACTCCAGTCACACAGGAAAATCTCGTATGCCGTCTTCTGCTTGAAAAAAAAAAAAAAACACAAACAAACTTCATACACGATAATCCAAATAAGATCTATTGTCTCATCGTGAAACACTCGTTGTAGTGCTAATTCATGAACTATCGGTCTATAGCATCTGACATCAATATCCAAATCTTCACA
+
AABBBFFFFDFFGGGGGGFGGGGHHGGGHHHHHHHGGGGGHHHHHHHHHGHGGGGHHHHHHHGHHHGHHHHHHHGHHHHHHGGEGFHHF3GHHGGHHHFGFFHGHHHGHHFFHFHHGFGBD>>//-<.<..0.<...00<000000.<...000:00000000000000000;000/../.00/.0/.../.900/00900000;00//////.-...///:;//:///////////;;////////////
@M03495:530:000000000-LYBTV:1:2113:13846:17915 1:N:0:ACAGGAAA+TAGACAAT
GTCAGCATGTGAGCTTTGGAATTAGTAAATTCGTTGACGACATGGTTTATCAACGGCAAAATATAGATCGGAAGAGCACACGTCTGAACTCCAGTCACACAGGAAAATCTCGTATGCCGTCTTCTGCTTGAAAAAAAAAAAAAAAAAAATTGTATTAACTATACAACAAATCATATAACAACGAAGAACTAACATCCTCGGAGTAGTCATGAAACATTCACGTGTGATGCGAATCATCAAATCAGAGCCAG
+
BCCCCFFFFFFFGGGGGGGGGGHHHHHHHHHHGHHHHHGGGGGHHHHHHHHHHHGGGGGHHHHHHHHHHHGGGGHHHHHHHGGHHGHHHHHHHHHHHHHHGHHGHHHHGHHHGGHHHHGGGHGHHHHHHHGHHHHGGGG@A?<------.00:B00000:0000;00.9.000:0000000.-....::0000000/00.:.-./:000000000/00:0;.../.0:0;-.--;000000000000/./:
@M03495:530:000000000-LYBTV:1:2113:21679:17929 1:N:0:ACAGGAAA+TAGACAAT
GTCAGCATGTGAGCTTTGGACTCCTGACTGGTTTATCAACGGCAAAATATAGATCGGAAGAGCACACGTCTGAACTCCAGTCACACAGGAAAATCTCGTATGCCGTCTTCTGCTTGAAAAAAAAAAAAATATAAAAAATGTGGTGTGCACAACAATTCATCATTATCTCCATTCAGTGGAAGACTGTGCATGTTCACGCATTTAAACCCTCACGCTAGCAGAAACACAGTGCTTTTCTACATGACCCATTA
+
CDCDCFFFFFFFGGGGGGGGGGHHHHHHHHHHHHHHHHHHGGGGGHHHHHHHHHHHGGGGHHHHHHHGHHHGHHHHHHHHHGHHHHGHHHHHHGHFHHGGHHHHGGGHGFGHGHHGGHHHHGGG?<B/<01111=<1-011110...00<0/...0<00=0000000000000<00<0/<0/./000<000000000..-.900000/.:<....<..00<//0//...00000000000000000:9/00
@M03495:530:000000000-LYBTV:1:2113:11317:17967 1:N:0:ACAGGAAA+TAGACAAT
GTCAGCATGTGAGCTTTGGTCCAGCCTGAGTCCCTGGTTTATCAACGGCAAAATATAGATCGGAAGAGCACACGTCTGAACTCCAGTCACACAGGAAAATCTCGTATGCCGTCTTCTGCTTGAAAAAAAAAAAAAAACCAAGAGAGGCAGATGATGTCTGCAGGCCAGAACTCACATTACACACTGAACAACCATAGTCTTGGACTCGACAATGATGCATCCCTGGCCCGTCATAACCCATGATCTGCGTC
+
BBCCBFFFFFFFGGGGGGGGGGHHHGHHHHHHHHHHHGHHHHHHHHGGGGGHGHGHHHHHHHGGGGGHHHGHHGHHHGHHHHFHHHHHHHHHGHHGHHHHFHHHGGHGHHGGGHGHHHHHHHHHHHGGGBBC</---.......=.....;0000000<0;:/....;.//000/0;0;00;0./0;0/0;..:000090//:///9..-.-//9//////9.//....-9...//9/9./;////;:-9-
@M03495:530:000000000-LYBTV:1:2113:16760:17969 1:N:0:ACAGGAAA+TAGACAAT
GTCAGCATGTGAGCTTTGGACTCCTGACTGGTTTATCAACGGCAAAATATAGATCGGAAGAGCACACGTCTGAACTCCAGTCACACAGGAAAATCTCGTATGCCGTCTTCTGCTTGAAAAAAAAAAAAAACTCAAAAGATGACATACTGACTGTCGCACTTTAAACCAACTAGACCAGTTCTGAAGTGCAACTAACATTACACGATACAACTTGGCAGTACTTCTAATCAGCCGCAATACATACTACGTGA
+
CCCCCFFFFFFFGGGGGGGGGGHHHHHHHHHHHHHHHHHHGGGGGHHHHHHHHHHHGGGGHHHHHHHGHHHGHHHHHHHHHHHHHHGHHHHGHHHHHHGGHHHHGGGHGHHHHHHHHHHHHGGGCG@//-.1111110.111110<0000000<0..---000<<0/.../0:000<.0<00<000000000/0000000000.-..-00000:</<./:00:00:0:0000<----.0000:000<.</.
@M03495:530:000000000-LYBTV:1:2113:25752:18014 1:N:0:ACAGGAAA+TAGACAAT
GTCAGCATGTGAGCTTTGGTCCAGCCTGAGTCCTGGTTTATCAACGGCAAAATATAGATCGGAAGAGCACACGTCTGAACTCCAGTCACACAGGAAAATCTCGTATGCCGTCTTCTGCTTGAAAAAAAAAAAAAACATAACCCGAAAAACGACCGCTGCTCACACATGAGAAGTCAATGTCCTTCATACACATGACTACAGTCACCACTCTCGCTCACAGTTTGTAGACCTACGCTGTCAGGACAACTACA
+
CCCCCFFFFFFFGGGGGGGGGGHGHGHHHHHHHHHHGHHHHHHHHGGGGGHHHHHHHHHHHGGGGHHHHHHHGHHHGHHHHHHHHHHHHHHGHHHHHHHFHHHGGHHHHGGGHGHHHHHHGCGEGHGGGGC//--<.<<111<<---<.::.----;:.0000:0.000000/00;0;00;00000000009:0;900/00900090.0/:0.....0000000/000::00/.-.;9000/0;/.:90:9
@M03495:530:000000000-LYBTV:1:2113:14200:18021 1:N:0:ACAGGAAA+TAGACAAT
GTCAGCATGTGAGCTTTGGAGTGAAATCTCTTGTCTTAAGGAATAAAGGAAAAAGATTCCGTCGGAGGCTCGGTGCTCTACAGGTTCAACCTTTGTACTCTATTATTGCCTCACATTCCATCTCTTGTGAAAATATATTTGATTGGCTTTTCTGCAGGTTGTTTGCCAGGACTTTCCAAGACCTCCACTAGAAAACACAATAAACTTTTTGGAAGCTGGACAACTATCTTCATTTTTCAGAAACAGTGAAC
+
DDDEEFFFFFFFGGGGGGGGGGHHHHHHHHHHHHHHHHHHHHHHHHHHHHHHHHGGHIIIHHHGGGGGGHHGGGGGHHHHHHHHHHHHHHHHHHHHHHHHHHHHHHHHHHHHHHHHHHHHHHHHHHHHHFHHHHHHHHHHHHHHHGHHHHHHHHHHGHHHHGHHHHHHHGHHHHHHHHHHGHHHHHHHHHHGHHHHHHHGHHGHHHHHHHGGHHHHHHHGHGHHHHHHHHGGGGGHGGFFFGFGGGCFGG0
@M03495:530:000000000-LYBTV:1:2113:29274:18046 1:N:0:ACAGGAAA+TAGACAAT
GTCAGCATGTGAGCTTTGGTCCAGCCTGAGTCCTGGTTTATCAACGGCAAAATATAGATCGGAAGAGCACACGTCTGAACTCCAGTCACACAGGAAAATCTCGTATGCCGTCTTCTGCTTGAAAAAAAAAAAACACGTTTATCTGGACCAGAATATGAGGTGAATTATGAATTGTGATAATGTCACTTTTCTCCCACCTGCTACCACACATGCTGTGACTGACTCGGTGTCTTCTTTCTACCGCTCTACCC
+
BBBAAFFFFF5FFGGGGCCGGCFHHGGGHCHHHGFFF3FFHHGHGGGGGGHHHGHHHGGHGGGGGFHGHF21EBFHFFHGHHGFHEGGGHHGFGFHFGBGFEGFEGHBEEECEF4FB4GFHFFHBGCCGC/////<.<00.11111<00.../000000/<.0<0000;0C00:0;00000:000000000000//.../.;09/00.:.000000/9000//00...../99/9//9////----::/9.
@M03495:530:000000000-LYBTV:1:2113:16579:18070 1:N:0:ACAGGAAA+TAGACAAT
GTCAGCATGTGAGCTTTGGAATTAGTAAATTCGTTGACGACAGAAGGAGCAAGATAACGACCACAGGGAGGGTGGTTTATCAACGGCAAAATATAGATCGGAAGAGCACACGTCTGAACTCCAGTCACACAGGAAAATCTCGTATGCCGTCTTCTGCTTGAAAAAAAAAAAAACAGGAGAGTCAGCAGATCCAGCACAACCACAAGAGATAGCCAGAGAGACTGCGCCAACCGTTACGAAGGACATCGGTG
+
BBBBBFFFFFFFGGGGGGGFDFHHHHHHHHHFGFGHEFEFGGGHFHFGHHHHHHHHHHGGFGGHHHHGEEEEGGGEFHHGHHGHGGGGGHHHHHHHHHHHGGEFHFHHHHHGHGGGHHHHGHHHHGHHHHGHGGHFGGGHFHGGHHHHGC@GGHGHHHGHHHHHHG-:A:--B.A/9C.../0;000;9//////:9;...........//////......./9;.-..-..-;...;.99...;//9.:.
@M03495:530:000000000-LYBTV:1:2113:17109:18082 1:N:0:ACAGGAAA+TAGACAAT
GTCAGCATGTGAGCTTTGGTCCAGCCTGAGTCCTGGTTTATCAACGGCAAAATATAGATCGGAAGAGCACACGTCTGAACTCAGTCACACAGGAAAATCTCGTATGCCGTCTTCTGCTTGAAAAAAAAAAAGCATACCCCGGCAGATCACGATCTTACCTCCGTGGTACTATCTTCTCTTTCAGAAAACACTTGTCTTCCGTTTTGTAATGAAGCATCTGATCACTGGACAGATTTTTCTTTCCGTGCCAA
+
AAAABFFFFBDFGGFGFGGGGGHHHGHHFHHHHHHHGHHHHFHHHGGGGEFHGHHFHGHGHEEGGFHGHHCGGHHHF@FGHHGGHHHHHHGFFFGF?BFGGHGGHFHGEEEGGFGHEHHHGGFFGECC<///01111?FF---><C0C<C<.C..0=0:00..:.-;C0C00000;09;B00;0;;///C.9900009009;BBEFFF09000//;//://///;/:.;.9.////////;///.:.9.//
@M03495:530:000000000-LYBTV:1:2113:6879:18082 1:N:0:ACAGGAAA+TAGACAAT
GTCAGCATGTGAGCTTTGGAGTGAAATCTCTTGTCTTAAGGAATAAAGGAAAAAGATTCCGTCGGAGGCTCGGTGCTCTACAGGTTCAACCTTTGTACTCTATTATTGCCTCACATTCCATCTCTTGTGAAAATATATTTGATTGGCTTTTCTGCAGGTTGTTTGCCAGGACTTTCCAAGACCTCCACTAGAAAACACAATAAACTTTTTGGAAGCTGGACAACTATCTTCATTTTTCAGAAACAGTGAAC
+
BBBBBFFFFFFFGGGGGGGGGGHHHFHHHGHHHHHHHHGHHHHHHHHHHHHHHHGGGHHHHHHGGGGGGHHGGGGGHHHHHHHHHHHHHHHHHGHHHHHHHHHHHHHHFHHHHHHHHHHHHHHHHHHHHHHHHHHHHHHHHHHHHAGHHHHHHHHHGHHHHGHHHGHHFEEHHHHHHHHHHGHHHHHHHHHHHHHHFHHEHGDHHHHHHHGGHHEEHHHHHHFGHHHHGHGGGFGGGG9;;FFGGFFGGG0
@M03495:530:000000000-LYBTV:1:2113:15433:18117 1:N:0:ACAGGAAA+TAGACAAT
GTCAGCATGTGAGCTTTGGACTCCTGACTGGTTTATCAACGGCAAAATATAGATCGGAAGAGCACACGTCTGAACTCCAGTCACACAGGAAAATCTCGTATGCCGTCTTCTGCTTGAAAAAAAAAAAAGAAATACGTACAACTAGGAATGCAGTGGCAAGCTGTCTTTTCTGAGAACAAACAACATGGAGAAGACTGTAAAGTCTCTGCTGACCGTCACATGTTCCACTCGGAGATCATGTGCGTGATAGA
+
CCCCCFFFFFFFGGGGGGGGGGFFHHFHHHGHHHHHHFFHGGGGGHHHHHHHHGHHGGGGGHHHHHHFHGHGHHHHHHHGHHHHHHGHHHHHHHGFHHGCHHHFGGGGGGGE4FHHHGHHHGGGCC///?00111/11..111110111111000/./0..000<00000;0000:0//...:../0/090./0/000000;0900000000:/9....0000000000/...--:09000:0....:000
@M03495:530:000000000-LYBTV:1:2113:13982:18140 1:N:0:ACAGGAAA+TAGACAAT
GTCAGCATGTGAGCTTTGGTGCCGCCCTGGTTTATCAACGGCAAAATATAGATCGGAAGAGCACACGTCTGAACTCCAGTCACACAGGAAAATCTCGTATGCCGTCTTCTGCTTGAAAAAAAAAAAAAAACAGAGATCAAAAGCTGTATTATGGCTCTAACACTATGATTGAGTAACAGAATACGTTGTAATACTTGTCACAATGAGAGCACAGCACTATCGACATCACTCTTACATTGTACTACTCTCAA
+
DCDDCFFFFFFFGGGGGGGGGGHGGGGGHHHHHHHHHHHGGGGGHHHHHHHHHHHGGGGHHHHHHHGHHHGHHHHHHHHHHHHHHGHHHHHHHCGHHGGHHGHGGGHGHHHHHHHHHHHHGGGCF</---<.////000<00/.00;000:00:./0/;0CGBC/00000;0000000:/0C00.:/.;00000000;00000000000.;.//:::0000..-.90000000909000000;00000;00
@M03495:530:000000000-LYBTV:1:2113:8086:18142 1:N:0:ACAGGAAA+TAGACAAT
GTCAGCATGTGAGCTTTGGAATTAGTAAATTCGTTGACGACGAAGGAGCAAGATAACGACCACAGGGAGGGTGGTTTATCAACGGCAAAATATAGATCGGAAGAGCACACGTCTGAACTCCAGTCACACAGGAAAATCTCGTATGCCGTCTTCTGCTTGAAAAAAAAAAAAAAAAGATACAAAAGATAATGATCACAATACTGATAGTGCACAAGTAATCACAGCTATCTGTCAATAAAGTGAACCTATCA
+
EEEEEFFFFFFFGGGGGGGGGGHHHHHHHHHHGHHHHHGGGGGGGGHHHHHHHHHHHGGGGGHHHHGGGGFEFGGGHHHHHHHGGGGGHHHHHHHHHHHGGGGHHHHHHHGHHHGHHHHHHHHHHHHHHGHHHHHHHEGHHGGHHHHGGGHGHHHHHHHGHHHHGGGG<--<--9..011100./9011111111/00010111111111<:1/.111111001.011/1111111101111110./0101
@M03495:530:000000000-LYBTV:1:2113:9691:18143 1:N:0:ACAGGAAA+TAGACAAT
GTCAGCATGTGAGCTTTGGAATTAGTAAATTTGTTACGACAGAAGGAGCAAGATAACGACCACAGGGAGGGTGGTTTATCAACGGCAAAATATAGATCGGAAGAGCACACGTCTGAACTCCAGTCACACAGGAAAATCTCGTATGCCGTCTTCTGCTTGAAAAAAAAAAAAAAAAACTAGCAAACAACAACACACGTTGTATGGCAGTGTGATGAATAACGTGAGACAAATACTCAACGAACTAAGAGTAG
+
CCCCDFFFFFFFGGGGGGGGGGHHHGGHHHHHHHHHHGGGGGHHHHHHHHHHHHHHHGGGGGHHHHGGGGFEFEFGHHHHHHHGGGGGHHHHHHHHHHHGGGGHHHHHHHGHHHGHHHHHHHHHHHHHHGHHHHHHHBHHHGGHHHHGGGHGHHHHHHHHHHHHGGGGG<<<-9--.010/010...........-:..9111/././011111:11:1<./...10///11:1010/...-.00000:<1
@M03495:530:000000000-LYBTV:1:2113:20917:18145 1:N:0:ACAGGAAA+TAGACAAT
GTCAGCATGTGAGCTTTGGAATTAGTAAATTCGTTGACGACAGAAGGAGCAAGATAACGACCACAGGGAGGGTGGTTTATCAACGGCAAAATATAGATCGGAAGAGCACACGTCTGAACTCCAGTCACACAGGAAAATCTCGTATGCCGTCTTCTGCTTGAAAAAAAAAAAAATAACTAAAAATACACAATAAGACTACATAAAACGTATAGCATAAACAAGTCTATGCAGCATCATTGACACAGACGTGA
+
DCDCEFFFFFFFGGGGGGGGGGHHHHHHHHHHGHHHHHGGGGGHHHHHHHHHHHHHHHGGGGGHHHHGGGGGEGGGGHHHHHHHGGGGGHHHHHHHHHHHGGGGHHHHHHHGHHHGHHHHHHHHHHHHHHGHHHHHHHCGHHGGHHHHGGGHGHHHHHGHHHHGHG?EFG<<-.:101=0<00.<0000<:101101:/0111110-..101<1<1:10<</11<11<<110:10:1111110/.0.-...
@M03495:530:000000000-LYBTV:1:2113:9751:18149 1:N:0:ACAGGAAA+TAGACAAT
GTCAGCATGTGAGCTTTGGAGTGAAATCTCTTGTCTTAAGGAATAAAGGAAAAAGATTCCGTCGGAGGCTCGGTGCTCTACAGGTTCAACCTTTGTACTCTATTATTGCCTCACATTCCATCTCTTGTGAAAATATATTTGATTGGCTTTTCTGCAGGTTGTTTGCCAGGACTTTCCAAGACCTCCACTAGAAAACACAATAAACTTTTTGGAAGCTGGACAACTATCTTCATTTTTCAGAAACAGTGAAC
+
CCCCCFFFFFFFGGGGGGGGGGHHHHHHHHHHHHHHHHHHHHHHHHGHHHHHHHGGHIHHHIHGGGGGGHHGGGGGHHHHHHGHHHHHHHHHHHHHHHHHHHHHHHHHHHHHHHHHHGHHHHHHHHHHHHHHHHHHHHHHHHHHHGHHHHHHHHHHHHHHHGHHHHHHHGHHHHHHHHHHHHHHHHHHHGHHGHHHHHHEHHGHHHHHHHGGGHHHHHHHHHHHHHHHHHGGGGGGGGFCFGGGGGGGEG0
@M03495:530:000000000-LYBTV:1:2113:10926:18206 1:N:0:ACAGGAAA+TAGACAAT
GTCAGCATGTGAGCTTTGGAATTAGTAAATTCGTTGACGACAGAAGGAGCAAGATAACGACCACAGGGAGGGTGGTTTATCAACGGCAAAATATAGATCGGAAGAGCACACGTCTGAACTCCAGTCACACAGGAAAATCTCGTATGCCGTCTTCTGCTTGAAAAAAAAAAAAACAACAACAACCAAAAACGACACAGCCGAAAGCGGATCTACAAACATAATGTACAGCAGTATCAATGTGTAGCAATCCA
+
BCCCCFFFFFFFGGGGGGGGGGHHHHHHHHHHGHHHHHGFGGGHHHHHHHHHHHHHHHGGGGGHHHHGGGGGEGGGGHHHHHHHGGGGGHHHHHHHHHHHGGGGHHHHHHHGHHHGHHHHHHHHHHHHHHGHHHHHHHBHHHGGHHHHGEGHGHHHHHHHHHHHHGGGG@A--..<...<.....<....-<--9:.<.<---./.---9011100..011111<11<0/.111111111111111100:0
@M03495:530:000000000-LYBTV:1:2113:29194:18285 1:N:0:ACAGGAAA+TAGACAAT
GTCAGCATGTAACCTTTGTATTTAAATCTCCTGTCTTAATTAATAGAAAAAAAAGATTAAGTCCGAGGCAACCCGCCCCAAAAGCTCAGACATTTGACCATAACATCGCATCCACTTAAATCTCTTGTGACACTATAAATGACAGGCTTTTCTGCAGGTTGTTTGCCAGGACTTTCCAAGACCTCCACTAGAAAACACAATAAACTTTTTGGAAGCTGGACAACTATCTTCATTTTTCAGAAACAGTGAAC
+
BBBBBF55B5@B5ABBF5AABBGGH5DD5A4B4BBG5D6AABD5D5D55BBAA01135A55ADABB00A11111>>/>/?>1131B3B3@313BB4B3333B333B3???/>33BB1B?1BBBFFFFHHF211@@1@22221111??????DGFGHHGHFHDHHHHHHGGHHHHGHHGFHHFHHGHHHHHFHHCGHHHHCGF0CGHHHHGGGGGGEGGGFGFGGGGGGGGGEFFGGGF;FFGGFFFFFFF/
@M03495:530:000000000-LYBTV:1:2113:28372:18325 1:N:0:ACAGGAAA+TAGACAAT
GTCAGCATGTGAGCTTTGGAGTGAAATATCTTGTCTTAAGGAATAAAGGAAAAAGATTCCGTCGGAGGCTCGGTGCTCTACAGGTTCAACCTTTGTACTCTATTATTGCCTCACATTCCATCTCTTGTGAAAATATATTTGATTGGCTTTTCTGCAGGTTGTTTGCCAGGACTTTCCAAGACCTCCACTAGAAAACACAATAAACTTTTTGGAAGCTGGACAACTATATTCATTTTTCAGAAACAGTGAAC
+
AAAAAB11FFFFGGFCGGGBG1GHHB33D3F3DFGHHHBBG10EHHHFGFHGHHEFHHBF0AF//?A/EG0/EEG?111GGHC0EGFHB1>FG@DBG221BEFFFF@@G1B>CGHFHGBGHFFH2BFG<2B><1GHGHHHEGF2>F0<FGFGG>DHH0<@FEHHBFHBFEH/GF1FFHGFCB0<C<GHHGB1<1<><C..<00=DDGFH0@C/;:.CC/GC0C:;GH00C0CFBBB0F0;;F/CG/B0;00
@M03495:530:000000000-LYBTV:1:2113:13052:18345 1:N:0:ACAGGAAA+TAGACAAT
GTCAGCATGTGAGCTTTGGAATTAGTAAATTCGTTGACGACAGAAGGAGCAAGATAACGACCACAGGGAGGGTGGTTTATCAACGGCAAAATATAGATCGGAAGAGCACACGTCTGAACTCCAGTCACACAGGAAAATCTCGTATGCCGTCTTCTGCTTGAAAAAAAAAAAAAAAAACAACAGCTATAACAGAGAAATTCATAAATCATCATCACAGTAAGTATAGCACAAACAACAGAAATTATAGATAC
+
CBCCCFFFFFFFGGGGGGGGGGHHHHHHHHHHGHHHHHGGGGGHHHHHHHHHHHHHHHGGGGGHHHHGGGGGGGGGGHHHHHHHDGGGGHHHHHHHHHHHGGGGHHHHHHHGHHHGHHHHHHHHHHHHHHGHHHHHHFFHFHFGHHGHGFGHGHHHHHHHGHGHHG?E@E-:;----....9/.0;090000/9/0000;0000009000:000;;0;B0000000000//......//000000000:09
@M03495:530:000000000-LYBTV:1:2113:9877:18384 1:N:0:ACAGGAAA+TAGACAAT
GTCAGCATGTGAGCTTTGGATGGTTCTGGTTTATCAACGGCAAAATATAGATCGGAAGAGCACACGTCTGAACTCCAGTCACACAGGAAAATCTCGTATGCCGTCTTCTGCTTGAAAAAAAAAAAAAACAGAAAGAAAAGAGTCAAGAATAAAAAGTAGAAACACGATACAAAGATAAGAATTCCATACTTATAGCAATGTAAACAGCAATATTATCAACGTAATCCAAACGAAGGCCATAATGTCATAAA
+
DCDDDFFFFFFFGGGGGGGGGGGHHHHHHHHHHHHHHHGGGGGHHHHHHHHHHHGGGGHHHHHHHGHHHGFGHHHHHHHHHHHHGHHHHHHHHHHHGGHHHHGGGHGHHHHHHHFHHHHGGGG?>>//?.001110<000.0000000/000=00.0<0<00//..-..-:00//0<00<0:000000/0000000<000000000/.//0<0000000/<...9000009<......./00000000000
@M03495:530:000000000-LYBTV:1:2113:15862:18385 1:N:0:ACAGGAAA+TAGACAAT
GTCAGCATGTGAGCTTTGGTCCAGCCTGAGTCCTGGTTTATCAACGGCAAAATATAGATCGGAAGAGCACACGTCTGAACTCCAGTCACACAGGAAAATCTCGTATGCCGTCTTCTGCTTGAAAAAAAAAAAAACAAACAAGCAGACGTAACAGAGCACATATACTCAGTTGTTACAATAATCTTGGTAACTCCTACTATGATCAATCCGTATGAGCTAGAGAACGCATGACTCTACAGCACATACATCAC
+
CCCCCFFFFFFFGGGGGGGGGGHHHGHHHHHHHHHHHHHHHHHHHGGGGGHHHHHHHHHHHGGGGHHHHHHHGHHHFFGHHHHHHHHHHHHGHHHHHHHGHHHGGHHHHGFGHGHHHHHHGHHHHHGGGGBA/>.<><.>.0.00/.-....=0///0./0:0:0000000:0.0000000;0;0000;00000000000000;000;/...9/00000::00:9..9..0:00;00090/./00000000
@M03495:530:000000000-LYBTV:1:2113:9437:18388 1:N:0:ACAGGAAA+TAGACAAT
GTCAGCATGTGAGCTTTGGAATTAGCTGGTTTATCAACGGCAAAATATAGATCGGAAGAGCACACGTCTGAACTCCAGTCACACAGGAAAATCTCGTATGCCGTCTTCTGCTTGAAAAAAAAAAAAACTAAACACAAATGTAATAGTACATCATGCTAGTCACATATACATACATCATCCACAATATACATTACATATAGCATAATAGTACAAAACAGCTACACATGGAGATCTAAGATGATCACCAACAA
+
DDDDCFFFFFFFGGGGGGGGGGHHHHHHHHHHHHHHHHGGGGGHHHHHHHHHHHGGGGHHHHHHHGHHHGHHHHHHHHHHHHGHGHHGHHHHHHHGGGHHHHGGGHGHHHGHHHHHHHHGGGG>B/</1111?10..01=<1<11111<>1=<0000000000000=00=0000<0:000000.0000<000000000000000000000:000<../.0000/:00/0/0<000000000<00//<..<.
@M03495:530:000000000-LYBTV:1:2113:19943:18390 1:N:0:ACAGGAAA+TAGACAAT
GTCAGCATGTGAGCTTTGGTTTATCAACGGCAAAATATAGATCGGAAGAGCACACGTCTGAACTCCAGTCACACAGGAAAATCTCGTATGCCGTCTTCTGCTTGAAAAAAAAAAAAAAAACCAAAAAACAAATTCGCTCGTCCTTCTTAAATGCACTGTAATCCAACAGGTATCATCTCTAGGAATATGGTCTTGCTCCACTCGTACTATACATCTCTCACTCATAGCTTATATATATACCGTGAGTGTCC
+
CBCCEFFFFFFFGGGGGGGGGGHHHHHHGGGGGHHHHHHHHHHHGGGGHHHHHHHGHHHGHHHHHHHHHHGHHHGH1GHHHFBGHHGGHHHHGGGHGHHHHHHHGHHHHGGGGF>////-.......-<...111..<.--...:1011111111<</11111:::0./.011111:1111100:<011111111111<0/1<.<.A.11111111110011<<1110111111<1111:1.....10111
@M03495:530:000000000-LYBTV:1:2113:14489:18391 1:N:0:ACAGGAAA+TAGACAAT
GTCAGCATGTGAGCTTTGGTTTATCAACGGCAAAATATAGATCGGAAGAGCACACGTCTGAACTCCAGTCACACAGGAAAATCTCGTATGCCGTCTTCTGCTTGAAAAAAAAAAAAAAATAAAAAAAATGGCAAAGTAAATCAGTGTAGAGACAGAATAGACAACACAAATATCAAACTAACAAATACTATAAAGAATCCATAAATAACAGTAACACATAATACTGGAAATATTATGTAATCTAGAATGCT
+
DCDEEFFFFFFFGGGGGGGGGGHHHHHHGGGGGHHHHHHHHHHHGGGGHHHHHHHGHHHGHHHHHHHHHHHHHHGH?BBFGGBGHHGGHHHHGGGHGHHHHHHHHHHHHGGGGG<@>//01111<>--.00//0./<111110:11111111////011:101/....9:1<11110001::00.1101111111<.:10<1101<110001111:0.0<1111110/000111:1<:11111:B1:1111
@M03495:530:000000000-LYBTV:1:2113:8381:18412 1:N:0:ACAGGAAA+TAGACAAT
GTCAGCATGTGAGCTTTGGAATTAGTAAATTCTGACGACAGAAGGAGCAAGATAACGACCACAGGGAGGGTGGTTTATCAACGGCAAAATATAGATCGGAAGAGCACACGTCTGAACTCCAGTCACACAGGAAAATCTCGTATGCCGTCTTCTGCTTGAAAAAAAAAAAAAACACAGAAAACAAGACATGGAGGCAGCAATACAAATACGACAACTCCACGCTGATAACACATGAAGCTATAGCACAAAAA
+
BBBBBFFFFFFFGGGGGGGGGGHHFHHHHHHHHHHHGFGGGHHHHHHHHHHHHHHHGGGGGHHHHGGGGGEFGFGHHHHHHHGGGGGHHHHHHHHHHHGGGGHHHHHGHGHHHGHHHHHHHHHHGHHHGHHHHHGGFFHHFGHHHFGGGHGHGHHHHHGGFHHGFGG@D--;...../9///.;/:.9//./...9...://///////...--./9//...9..//////.////////://///.....
@M03495:530:000000000-LYBTV:1:2113:25799:18436 1:N:0:ACAGGAAA+TAGACAAT
GTCAGCATGTGAGCTTTGGAATTAGTAAATTCGTTGACGACAGAAGGAGCAAATAACGACCACAGGGAGGGTGGTTTATCAACGGCAAAATATAGATCGGAAGAGCACACGTCTGAACTCCAGTCACACAGGAAAATCTCGTATGCCGTCTTCTGCTTGAAAAAAAAAAACAAGAACATAGAGCAAAGCGATGAGTCCACTATTGATACATAATCGACATCTCTCGCCACACAGTATCAGACTACTTACAA
+
DDDDCFFFFFFFGGGGGGGGGGHHHHHHHHHHGHHHHHGGGGGHHHHHHHHHHHHHHGGGGGHHHHGGGGGGFEGGHHHHHHHGGGGGHHHHHHHHHHHGGGGHHHHHHHGHGHGHHHHHHHHHHHHHHGHHHHHHFHHHHFGHHHHGDCGGHGHHHHHFHFHHGCCE-9.<./:///111<11</0//<...<0110101/<11<111111111..-..01110..-.<....01<1<1000</111111
@M03495:530:000000000-LYBTV:1:2113:22991:18489 1:N:0:ACAGGAAA+TAGACAAT
GTCAGCATGTGAGCTTTGGTCCAGCCTGAGTCCTGGTTTACAACGGCAAAATATAGACGGAAGAGCACACGTCTGAACTACAGTCACACAGGAAAATCTCGTATGCCGTCTTCTGCTTGAAAAAAAAAAAAAAATAAAATACCAAAAAACTAGAACATAACTCACATCAATCTGAAAAACACACGTATGAACACCAGTTACATACAATCCTATAGTATGCCTCGTTCAGATTGCTAAAATATATCAATCCA
+
CCCDDFFFFFFFGGGGGGGGGGHHHGHHHHHHHHHHGHHHHHHHGGGGGHHHHHHHHHGGGGGHHHHHHHCGHFGHHHHHHHGHHHHHHGGHGHHHHGHGHGGHHHHGGGHGHHHFHHHFFHHHGGGGGGA/<->>1000<0000...-;:F0000:;0000000000000;000000.;.;..-./0/0;0;9.;.00;0;0000:00/000:000000000...9;0000000:90900:0000000/;
@M03495:530:000000000-LYBTV:1:2113:18776:18494 1:N:0:ACAGGAAA+TAGACAAT
GTCAGCATGTGAGCTTTGGAGTGAAATCTCTTGTCTTAAGGAATAAAGGAAAAAGATTCCGTCGGAGGCTCGGTGCTCTACAGGTTCAACCTTTGTACTCTATTATTGCCTCACATTCCATCTCTTGTGAAAATATATTTGATTGGCTTTTCTGCAGGTTGTTTGCCAGGACTTTCCAAGACCTCCACTAGAAAACACAATAAACTTTTTGGAAGCTGGACAACTATCTTCATTTTTCAGAAACAGTGAAC
+
CBCCCFFFFFFFGGGGGGGGGGHHHHHHHHHHHHHHHHHHHHHHHHHHHHHHHHGGHIHIHHHGGGGGGHHGGFGGHHHHHHHHHHHHHHHHHHHHHHHHHHHHHHHHHHHHHHHHHHHHGHHHHHHHHHHHHHHHHHHHHGHHHHHHHHHHHHHHHHHHHEHHHHHHHHHHHHHHHHHHHHHHHHHHHHHHHHHHHHHEHHHHHHHHHHGGGFHHHHFHHHHHHHHHHHGGGFGGGG=CBCFFGGFFGG:
@M03495:530:000000000-LYBTV:1:2113:26265:18500 1:N:0:ACAGGAAA+TAGACAAT
GTCAGCATGTGAGCTTTGGAGGGCAAGAAGTGTGGTTTATCAACGGCAAAATATAGATCGGAAGAGCACACGTCTGAACTCCAGTCACACAGGAAAATCTCGTATGCCGTCTTCTGCTTGAAAAAAAAAAGAATCAACAAGCTCCACATGCAGATGCCGGAAGTGGTTGGTAGTATCACATATAGTGGGAACCACTTCTACACCCGGTACTGCAGTCGGCCGATCTCCTTATCAGATGACACTTCATAACA
+
BABBBFFFFFFFGGGGGGGGGGGGGGGHHHFGGGGHGHHHHHHHGGGGCGHHHHHHHHHHGGGGHHHHHH1EHHHGHHHGHHCGGHGHHHGHGHFHHGCHHHGGHHHHGEEHGGHHHHHFAHHGHGGG/A//?1F1101?0.1><101111>1110<0----<0;0;..-;000:;C000;:000;0.../..../90;0;0/99--;-.///////.--.;-;-;//:/B////9///////;/////9/
@M03495:530:000000000-LYBTV:1:2113:18575:18502 1:N:0:ACAGGAAA+TAGACAAT
GTCAGCATGTGAGCTTTGGAGTGAAATCTCTTGTCTTAAGGAATAAAGGAAAAAGATTCCGTCGGAGGCTCGGTGCTCTACAGGTTCAACCTTTGTACTCTATTATTGCCTCACATTCCATCTCTTGTGAAAATATATTTGATTGGCTTTTCTGCAGGTTGTTTGCCAGGACTTTCCAAGACCTCCACTAGAAAACACAATAAACTTTTTGGAAGCTGGACAACTATCTTCATTTTTCAGAAACAGTGAAC
+
CCCCCFFFFFFFGGGGGGGGGG4GHHHHHHHHHHHHHHHHHHHHHHHHHHHHHHGGHIIIHHHGGGGGGHHGGGGGHHHHHHHHHHHHHHHHHHHHHHHHHHHHHHHHHHHHHHHHHHHHHHHHHHHHHHHHHHHHHHHHHHHHHHHHHHHHHHGHGHHHHGHHHHHHGHHHHHHHHHHHEHHHHHHHHHFFHHHHHHGEHHGFHHHHHHGGGHHHHHHHHHHHHHHHHHGGGGGGGGFBBCFGGGGGGGB
@M03495:530:000000000-LYBTV:1:2113:16072:18504 1:N:0:ACAGGAAA+TAGACAAT
GTCAGCATGTGAGCTTTGGAATTAGTAAATTCGTTGACGACAGAAGGAGCAAGATAACGACCACAGGGAGGGTGGTTTATCAACGGCAAAATATAGATCGGAAGAGCACACGTCTGAACTCCAGTCACACAGGAAAATCTCGTATGCCGTCTTCTGCTTGAAAAAAAAAAAAAAAAAAACACAAAAGTCAAGCAGACGTACGACACAGATATAAACAAAAGGATAGTTGTACGTTATCACATAATACACAA
+
DEEDEFFFFFFFGGGGGGGGGGHHHHHHHHHHGHHHHHGGGGGHHHHHHHHHHHHHHHGGGGGHHHHGGGGGGGGGGHHHHHHHGGGGGHHHHHHHHHHHGGGGHHHHHHHGHHHGGHHHHHHHHHHHHHGHHHHHHGFHHHGGHHHHGGGHGHHHHHHHGHHGHGGGGEBD-------9<...../0<110://:.-.9.<..--/.01<1<1101..././000111111./</.11101011110<0<
@M03495:530:000000000-LYBTV:1:2113:2377:18528 1:N:0:ACAGGAAA+TAGACAAT
GTCAGCATGTGAGCTTTGGAATTAGTAAATTCGTTGACGACAGAAGGAGCAAGATAACGACCACAGGGAGGGTGGTTTATCAACGGCAAAATATAGATCGGAAGAGCACACGTCTGAACTCCAGTCACACAGGAAAATCTCGTATGCCGTCTTCTGCTTGAAAAAAAAAAAAAATGCTACCTACTGTTTAAACAATCTCAACATATCCTACATGTATCTACTAATCTTATACCAATTAATTCACATATTAT
+
AB@ABFFFFFFB5GFGFGGCGGHHHHFHHHHHGHHHHBEFEEGHC3FAGFHHHFGHHFGFGGGGHHHGGFEEBFGEFCGHHH4GEGGGG0FGHFHHHDGHGGGGFCGHHHFCFHHGGGHHHHHFGFGFGFDHHGHHHB1FGHGGFHHHGACHGHHGHHGFGGE0C@@@A---;-.000;;/00/000///////.///;//./////////9;/;////////////9///;///99///////////;/9
@M03495:530:000000000-LYBTV:1:2113:26608:18590 1:N:0:ACAGGAAA+TAGACAAT
GTCAGCATGTGAGCTTTGGAAGAGCGTCTGGTTTATCAACGGCAAAATATAGATCGGAAGAGCACACGTCTGAACTCAATCACACAGGAAAATCTCGTATGCCGTCTTCTGCTTGAAAAAAAAAAAAAATGACTAATTCAAGTCGGAACGATACTCCTGTCACTACTAGCATGTTTAATGATTTTAACTCTTCTTGGGGTGTAACCCGTTTCAGTCTGATTGCTTGTATTATACTCAAGGTGGTCGTCCTT
+
CCCCCFFFFFFFGGGGGGGGGGHHHGGGGGHGHHHHHHGHGGGGGHHHHHHHHHHHGFGGHHHHHHHGHHHGHHHHHHHHHHHHHGHHHHHHFFHGHGGFHGHGEFHGHHHGHHHF3GH0EFG>><<<<0111=11111110=0.--.-....-<:000:00000/0:</000:0000000000000:000<00000.-.-<0000.-../000000000000000.0<0000000000000..0--...0
@M03495:530:000000000-LYBTV:1:2113:5473:18644 1:N:0:ACAGGAAA+TAGACAAT
GTCAGCATGTGAGCTTTGGTTTATCAACGGCAAAATATAGATCGGAAGAGCACACGTCTGAACTCCAGTCACACAGGAAAATCTCGTATGCCGTCTTCTGCTTGAAAAAAAAAAAAACTAACTTCATACTATTGCTGCTACTTTTCTTGTTACTTACTCATACACACTATTGTACTTGTCTTTTATATAGATCAGTGTTAGTATTCTTATTTAGTTATCTGTACTATCTACTAATACTGGCATGTTCGTTT
+
CBCCCFFFFFFFGGGGGGGGGGHHHHHHGGGGGHHHHHHHHHHHGGGGHHHHHHHGHHHGHHHHGHHHHHHGHHGHFGHHHH3FGHGGHHHHGGGHGHHHHHHHAHHHHG/EBBB<//111=111111111=11111111111111111111100=0000000000.//000;0000:00:00:0000000::0009;0000900000000000000;000;000000000090000;00./0.900:./.
@M03495:530:000000000-LYBTV:1:2113:3693:18673 1:N:0:ACAGGAAA+TAGACAAT
GTCAGCATGTGAGCTTTGGAGTGAAATCTCTTGTCTTAAGGAATAAAGGAAAAAGATTCCGTCGGAGGCTCGGTGCTCTACAGGTTCAACCTTTGTACTCTATTATTGCCTCACATTCCATCTCTTGTGAAAATATATTTGATTGGCTTTTCTGCAGGTTGTTTGCCAGGACTTTCCAAGACCTCCACTAGAAAACACAATAAACTTTTTGGAAGCTGGACAACTATCTTCATTTTTCAGAAACAGTGAAC
+
CCCCCFFFFFFFGGGGGGGGGGHGHGHHHHHHHHHHHGHHHHHHHHHHHHHHHHGGHHHHHHHGGGGGGHHGGGGGHHHHHHHHHHHHHHHHHHHHHHHFHHHHHHHGHHHHHHHHHHHHHHHGHHHHHHHHHHHHHHHHHHHHFGHHHHHHHHGHGGFHHGHHHHHHGHHHHEHHHHHHHGHHHHHGHHHHDFGHHGHEHDGFGBGHHHCGFCCEHHHGHHHHFHHHGHFGGFGFBF;;B9BFF/CBFF9
@M03495:530:000000000-LYBTV:1:2113:5987:18735 1:N:0:ACAGGAAA+TAGACAAT
GTCAGCATGTGAGCTTTGGAATTAGTAAATTCGTTGACGACAGAAGGAGCAAGATAACGACCACAGGGAGGGTGGTTTATCAACGGCAAAATATAGATCGGAAGAGCACACGTCTGAACTCCAGTCACACAGGAAAATCTCGTATGCCGTCTTCTGCTTGAAAAAAAAAAAAAACAAGAAAGAAGGAGGTAGCAGAAGTAAGAACTAAGAATAGAATCAACGCTACCATTTAGTGAAACACTATGATCTGG
+
CCCCCFFFFFFFGGGGGGGGGGHHHHHHHHHHGHHHHHGGGGGHHHHHHHHHHHHHHHGGGGGHHHHGGGGGEGGGGHHHHHHHGGGGGHHHHHHHHHHHGGGGGHHHHHHGHHHGHHHHGHHHHHHHHHGHHFHHHGHFHHGGHHHHGEEGGHHHHHHGHHHHHGGGGGD-::...////:/./.:..;:0000:/0000000:0000000:0000000/.-..-/000;00000000/.:/0000;000
@M03495:530:000000000-LYBTV:1:2113:17025:18736 1:N:0:ACAGGAAA+TAGACAAT
GTCAGCATGTGAGCTTTGGAGTGAAATCTCTTGTCTTAAGGAATAAAGGAAAAAGATTCCGTCGGAGGCTCGGTGCTCTACAGGTTCAACCTTTGTACTCTATTATTGCCTCACATTCCATCTCTTGTGAAAATATATTTGATTGGCTTTTCTGCAGGTTGTTTGCCAGGACTTTCCAAGACCTCCACTAGAAAACACAATAAACTTTTTGGAAGCTGGACAACTATCTTCATTTTTCAGAAACAGTGAAC
+
CCCDDFFFFFFFGGGGGGGGGGHHHHHHHGHHHHHHHHHHHHHHGHHHHHHHHHGGHHHGHHHGGGGGGHHGGGGGGHHHHHHHHHHHHHHHHHHHHHHHHHHHHHHHHHHHHHHHHHHHHHHHHHHHGHHGHHHHHHHHGHHHHGHHHHHGHHHHHHHHHGHHGHGHHHHHHHHHHHGHHHHHHHHHHHHHHHHHHHHGHGGHHHHHHHGCCGHFHHGFHHGHHHHHHHGGGGGGGGCBFFGGGFCBFG0
@M03495:530:000000000-LYBTV:1:2113:10261:18746 1:N:0:ACAGGAAA+TAGACAAT
GTCAGCATGTGAGCTTTGGTCCAGCCTGAGTCCTGGTTTATCAACGGCAAAATATAGATCGGAAGAGCACACGTCTGAACTCCAGTCACACAGGAAAATCTCGTATGCCGTCTTCTGCTTGAAAAAAAAAAAAAAACAACAAAAAAGAACTTTAGAACAGGCGAAGCAAGCAACGTGACGTGCTGTACATGTAATTCAGTAGGGTCGCATAATGGGATGGTCTGACGACATCGTTCGTGAGGCACGATCAT
+
CDDCDFFFFFFFGGGGGGGGGGHHHGHHHHHHHHHHHHHHHHHHHGGGGGHHHHHHHHHHHGGGGHHHHHHHGHHHGHHHHHHHHHHHHHHGHHHHHHHFHHHGGHHHHGFGHGHHHGHHHHHHHHGGGG/<<->-..<......<.../11111010//..-----0</.//.-....9..9.1<:11111111:11111<0.//---..1111./0..011/1<9.--.B......./..........1
@M03495:530:000000000-LYBTV:1:2113:5386:18751 1:N:0:ACAGGAAA+TAGACAAT
GTCAGCATGTGAGCTTTGGAGTGAAATCTCTTGTCTTAAGGAATAAAGGAAAAAGATTCCGTCGGAGGCTCGGTGCTCTACAGGTTCAACCTTTGTACTCTATTATTGCCTCACATTCCATCTCTTGTGAAAATATATTTGATTGGCTTTTCTGCAGGTTGTTTGCCAGGACTTTCCAAGACCTCCACTAGAAAACACAATAAACTTTTTGGAAGCTGGACAACTATCTTCATTTTTCAGAAACAGTGAAC
+
ABBBBFFFFFFFGGGGGGGGGGHHGHHHHHHHHHHHHHGHFHHHHHGFHHHHHCEFHHHGHHHGGGGEGHFFGFFGGHHHHHBGFHHHHHHHHGHHHGHHHHHHHHHFHHHHHHHHHHHHHHHHHHHHHGHHHGHHHHHHHHGHGGFHHHHHHHHHHHHHHGHHHHHHB/GHHHHHHHGFHHHHHGHHHHHFHBFFHGHCHHFFGHHHHHCGFGHHHHHHGGAGGFHHHHGGGGGGGG9CBFFFFGGGGGB
@M03495:530:000000000-LYBTV:1:2113:17298:18766 1:N:0:ACAGGAAA+TAGACAAT
GTCAGCATGTGAGCTTTGGTCCAGCCTGAGTCCCTGGTTTATCAACGGCAAAATATAGATCGGAAGAGCACACGTCTGAACTCCAGTCACACAGGAAAATCTCGTATGCCGTCTTCTGCTTGAAAAAAAAAAAAACTAAAAGCGTAAAGAAGAAAGAAGATGAGAAAACAACTAGTACAAAAACGAACGCCTCTTTGGTACAGATATTACACATACGTATTACAGTCAATATCAGCGTGCATCGCAGAATA
+
DDCDDFFFFFFFGGGGGGGGGGHHHGHHHHHHHHHHHGHHHHHHHHGGGGGHHHHHHHHHHHGGGGHHHHHHHGHHHGHHHHHHHHHHHHHHGHHGGHHHFHHHGGHHHHGGGHGHHGHHHHGHHHHGGG@>@/-.1><1110....<00./0/<0/./00000000//...<00<00000...-.<--.-..<000/.0000<:000<0000000.0<0000000<00000<000...<.00....</0<
@M03495:530:000000000-LYBTV:1:2113:3374:18771 1:N:0:ACAGGAAA+TAGACAAT
GTCAGCATGTGAGCTTTGGTCCAGCCTGAGTCCTGGTTTATCAACGGCAAAATATAGATCGGAAGAGCACACGTCTGAACTCCAGTCACACAGGAAAATCTCGTATGCCGTCTTCTGCTTGAAAAAAAAAAAAACAAAATCACACTAAAATGAAAAACACAAGTAATTACTCCAAACCTTTACAAAATAAAATTTGTTAGAAATTCTTTAGCTCATCAATGTACCAGTTCTTATATGACTTTGACAAAAAT
+
BBBBBFFFFFFFGGGFGGBGGGGHHDGCFHHHHHFGBFFHEGFHHGGGGEHGHFHHGHFHHGAFFHFFHHHHG1BGA@FGHHHHHHHHHHHGFEFHH2G3DEGGEHHFBEGGHGHHFDHHHE??BEC</>@//><.<FHHGFCGB0CFC<000<=G..<.GE;;CG00:0;</:CGEGBC00;;FBA00;;FFF0;;/000090;00;0;0;;0:00900;;//;9/;/;/:;9B://9B////9/;..9.
@M03495:530:000000000-LYBTV:1:2113:10879:18772 1:N:0:ACAGGAAA+TAGACAAT
GTCAGCATGTGAGCTTTGGAGTGAAATCTCTTGTCTTAAGGAATAAAGGAAAAAGATTCCGTCGGAGGCTCGGTGCTCTACAGGTTCAACCTTTGTACTCTATTATTGCCTCACATTCCATCTCTTGTGAAAATATATTTGATTGGCTTTTCTGCAGGTTGTTTGCCAGGACTTTCCAAGACCTCCACTAGAAAACACAATAAACTTTTTGGAAGCTGGACAACTATCTTCATTTTTCAGAAACAGTGAAC
+
CCCCCFFFFFFFGGGGGGGGGGHHHHHHHHHHHHHHHHHHHHHHHHHHHHHHHHGGHHHHHHHGGGGCGHHG?EEGHHHHHHFHHHHHGHHHHHHHHHHHHHHHGHHHFHHHHHHHHHHHHHHHHHHHHHHHHHHGHHHHHGGHHFHHHHHHHHHHGFHHHEHHHHHHGHGHHGHHHHFFFHHHHHHHHHGHHGHHHFHADD<DHHHHHHGCFGHHHHHHHGHHHHGHHHGGGGGGGG9;FBFGGGFFGGB
@M03495:530:000000000-LYBTV:1:2113:4080:18791 1:N:0:ACAGGAAA+TAGACAAT
GTCAGCATGTGAGCTTTGGTTTATCAACGGCAAAATATAGATCGGAAGAGCACACGTCTGAACTCCAGTCACACAGGAAAATCTCGTATGCCGTCTTCTGCTTGAAAAAAAAAAAAAAACTTATCAGAATAATTAATTAAAAAGAAGATGAAAGGAAAAATAAGACGTTAAATAATTTGTACACCAATGAAATTGTTCATAGTACAAAAATACTACATCATTAGATGATCATACGTGTGCAGAGAGTATCA
+
CCDEDFFFFFFFGGGGGGGGGGHHHHHHGGGGGHHHHHHHHHHHGGGGHHHHHHHGHHHGHHHHHHHHHHHHHHGHHGHHHHFGHHGGHHHHGGGHGHHHHHHHGGHHHGGGFG/>B///1?1111111111111111111=0.../01111<1.////..01110.<./.11<1111111111/..<01::1111111<11111110.<.001110110:1111<11111111.0/<.1111./.0111<
@M03495:530:000000000-LYBTV:1:2113:23932:18807 1:N:0:ACAGGAAA+TAGACAAT
GTCAGCATGTGAGCTTTGGAGGGTGGTTTATCAACGGCAAAATATAGATCGGAAGAGCACACGTCTGAACTCCAGTCACACAGGAAAATCTCGTATGCCGTCTTCTGCTTGAAAAAAAAAAAATAAGAAAGCCTAACAAATCTGTCGGATCTGTAGGACGTTCGACCGGGTCACGCTTGAATTCTTCTAATCAGCGTATATTGCATCTTACCCGTCTGCAACTGTTTGCGAGTGTTGGACGCGTATGATGG
+
CBCCDFFFFFFFGGGGGGGGGGGFGGGGHHHHHHHGGGGGHHHHHHHHHHHGGGGHHHHHHHGHHHGGHHHHHHHHHHHHHGHHHHHHHBHHHGGHHHHGDGHGHHHHHHEFGHHHGGGG>DD0111?1110>1110110=11110.--.<00000<00-../.:;----9-.:...:..0:000:;000000009.;.0;:000000:00/:.....0000//:0:/0---9.0;..0:---;-./00;0
@M03495:530:000000000-LYBTV:1:2113:4867:18809 1:N:0:ACAGGAAA+TAGACAAT
GTCAGCATGTGAGCTTTGGTTTATCAACGGCAAAATATAGATCGGAAGAGCACACGTCTGAACTCCAGTCACACAGGAAAATATCGTATGCCGTCTTCTGCTTGAAAAAAAAAAAAAAAAAAAAAGAAAAAAAAGGAAAGAGAAGCATAAAGAGGACCGACAAAAGGAACATACAATAAAACACAAACAGAAAAGACGTAGAAAAAACAGATGTAGAAGGAAACCACAGGAGTAAATACATAGAAGAATAG
+
>>3>A4BDFDFFGAGGGGG4FGFFFFF4EFEEFFHHHHHHHFFFEEGGGG2BBCEEGFCFGD3DFHFEDABDGEEGCFCGF@35B?2?3F4B>B>B14BF4EG31GB?0@E@/</<</<------...//.---..///.///////000000/.9..-----9.;../..///////////.....9.9///./...;...//..-...///////9/..///9.999....///////9///////://
@M03495:530:000000000-LYBTV:1:2113:3860:18814 1:N:0:ACAGGAAA+TAGACAAT
GTCAGCATGTGAGCTTTGGAGGGCAAGAAGTGGTTGTGACTGGTTTATCAACGGCAAAATATAGATCGGAAGAGCACACGTCTGAACTCCAGTCACACAGGAAAATCTCGTATGCCGTCTTCTGCTTGAAAAAAAAAAAAAATAAACCAAACACAAATGTTCAGTGCATCTAATACCACCAGCTAACACAATAATAGCACTAACATACAGAATCACACAATGAGATCACCAAAGTCTCTAATACATACCAT
+
CCDDCFFFFFFFGGGGGGGGGGGGGGGHHHHHHHGGGGHHHHHHHHHHHHHHGGGGGHHHHHHHHHHHGGGGHHHHHHHGHHHFHHHHHHHHHHHHHHGHHHGHHHGHHHFFHHHHGGGHGHHHHHHHHHHHHGGG?CC---<<000/<...<.:..000<0<000000<<000000009...00:/009.000000000000000000000000000.<00000000//0../<0000000000000<00
@M03495:530:000000000-LYBTV:1:2113:6944:18883 1:N:0:ACAGGAAA+TAGACAAT
GTCAGCATGTGAGCTTTGGAATTAGTAAATTCGTTGACGACAGAAGGAGCAAGATAACGACCACAGGGAGGGTGGTTTATCAACGGCAAAATATAGATCGGAAGAGCACACGTCTGAACTCCAGTCACACAGGAAAATCTCGTATGCCGTCTTCTGCTTGAAAAAAAAAAAATAACAGAAGCCTCACATGAAAGAACAAAGTAGCTTCTGCAAGACTACAAGCATGTGTCATACTTGTAACTGCCAAGCAG
+
BCBBBFFFFFFFGGGGGGGGGGHHHGGHHHHHGHHHHHGGGGGHHHHHHHHHGGHHHHGGGGGHHHHGGGGGEGGGGHHHHHFGGGGGGHHHHHHHHHGHGGGGHHHHHHHGHHHGHHHHHHHHHHHHHHGHHHHHHHFHHHGGHHHHGGGHGGEHEHHGHHHHHGGGG-:-.0;0:0/000.0/0.0000000/.//:9/:000000000000/900/0009;009000;000090:00000;900.;//
@M03495:530:000000000-LYBTV:1:2113:19303:18899 1:N:0:ACAGGAAA+TAGACAAT
GTCAGCATGTGAGCTTTGGAGGGCAAGAAGTGGTTGTGACTGGTTTATCAACGGCAAAATATAGATCGGAAGAGCACACGTCTGAACTCCAGTCACACAGGAAAATCTCGTATGCCGTCTTCTGCTTGAAAAAAAAAAAAAAAAAAGAGATAGGGAGGAAGAAGAGAGTGCTAGGAAGTAAAAAGTAATAGTCACGAGTAGATGAAGATGAATATACGTTGACGATTGCAGTATTAAATCACACACATTAT
+
DDDDCFFFFFFFGGGGGGGGGGGGGGGGHHHHHHGGGGHHHHHHHHHHHHHHGGGGGHHHHHHHHHHHGGGGHHHHHHHGHHHGHHHHHHHHHHHHHHGHHHHHHHEHHHGGHHHHGGGHGHHHHHHHHHHHHGGCDC<--<-:--..:/000/./.-./..:/0./.000000.00.000000.<<00000000..-..000000000000<<:00<0/..0.<...0000000:00000000...000<
@M03495:530:000000000-LYBTV:1:2113:22554:18952 1:N:0:ACAGGAAA+TAGACAAT
GTCAGCATGTGAGCTTTGGATAGTAAATTCGTTGACGACAGAAGGAGCAAGATAACACCACAGGGAGGGTGGTTTATCAACGGCAAAATATAGATCGGAAGAGCACACGTCTGAACTCCAGTCACACAGGAAAATCTCGTATGCCGTCTTCTGCTTGAAAAAAAAAAAAACATAAGAGCAAAAAAAGATACTCATAATATGAAAACAAATAATATATAAGAGGTTGATATAGTATAACATACAAGTATGAA
+
CCCCDFFFFFFFGGGGGGGGGGHHHHHHHHGHHHHHGGGGGHHHHHHHHHHHHHHHHHGHHHHHGGGGGEGGGGHHHHHHHGGGGGHHHHHHHHHHHGGGGHHHHHHHGHHHGGHHHHHHHHHHHHHGHHCGGHGCHHHGGHHHHGGGHGHHHHHHHHHFHHGGGGEE9<990:1110/0/0/9-9..0111011:1111:1:11/...:111:<11<1110.0///1111111111101100001<1111
@M03495:530:000000000-LYBTV:1:2113:3679:19022 1:N:0:ACAGGAAA+TAGACAAT
GTCAGCATGTGAGCTTTGGAGGGCAAGAAGTGGTTGTGACATTGCTATGGCAGCTAGAGCTGGTTTATCAACGGCAAAATATAGATCGGAAGAGCACACGTCTGAACTCCAGTCACACAGGAAAATCTCGTATGCCGTCTTCTGCTTGAAAAAAAAAAAATAACACAACGAGAGAGATGAAGTAGGTACACTTGATTTGACATAAAAACGTATGATGTTACGGATAAACACAGTAACGATGCGCAGCAGAG
+
CCCDCFFFFFFFGGGGGGGGGGGGGGFFGHGHHGGGFGHHHHHHHHHHHHHHGGHHHHHHHHHHHHHHHHHHGFGGGHHHHHGHHHHHGGGGHHHHHHHGHHHGHHHHHHHHHHHHHHGHHHHHHHFHHHFFHHHHGGGHGHHHHHHHGHHHHGGGG@-<.00000...-...-...:00;0000;0000;0000:000000000000.-:.0/:000000;....0000...0000.....-.---../.
@M03495:530:000000000-LYBTV:1:2113:26535:19024 1:N:0:ACAGGAAA+TAGACAAT
GTCAGCATGTGAGCTTTGGAATTAGCTGGTTTATCAACGGCAAAATATAGATCGGAAGAGCACACGTCTGAACTCCAGTCACACAGGAAAATCTCGTATGCCGTCTTCTGCTTGAAAAAAAAAAAAAAAGAATGAACAAGTGCAGGACAGTTTAGAAAAGTAGACTTGAGAGTTGGATTCGCTCTGTGTTTGATAACGATGTGCAGTCATCATTTCGTCTGTGTATCTGGATGTATACGCTAGTCCACCGT
+
CCCDCFFFFFFFGGGGGGGGGGHHHHHHHHHHHHHHHHFGGGGGHHHHHHHHHHGGGGHHHHHHHGHHHGGGHHHHHHHHGHGHGHHHHHHGEHHHGGHHHHGFGHGHHGFFHHHHHHHGCGG<>>>/-..01<1111</00000..</.<0000000//00;0000000:00:000000.;...0000/:/00000;9A.:;00;:000000000/;..900000000;::0;00:0:....00000;..
@M03495:530:000000000-LYBTV:1:2113:15505:19054 1:N:0:ACAGGAAA+TAGACAAT
GTCAGCATGTGAGCTTTGGAATTAGTAAATTCGTTGACGACAGAAGGAGCAAGATAACGACCACAGGGAGTGTGGTTTATCAACGGCAAAATATAGATCGGAAGAGCACACGTCTGAACTCCAGTCACACAGGAAAATCTCGTATGCCGTCTTCTGCTTGAAAAAAAAAAAACGACACCACGAACACATCACCACTCATACGGAGGTCTAAAACTATATTACATCACACCACAGTAAAGTACAAACTTAAT
+
CCCDDFFFFFFFGGGGGGGGGGHHHHHHHHHHGHHHHHGFGGGHHHHHHHHHHHHHHHGGGGGHHHHGGGEGHHGHGHHHHHHHGGGGGHHHHHHHHHHHGGGGHHHHHHHGHHHGHHHHHHHHHHHHHHGHHHHHHGFHHHGGHHHHGGGHGHHGHHHHFHHGHGGGGC:B.-<<-9....-99-/.<B0</09<//000:<..-./:000000000<00:0000000....<0000<000000.00000
@M03495:530:000000000-LYBTV:1:2113:9819:19064 1:N:0:ACAGGAAA+TAGACAAT
GTCAGCATGTGAGCTTTGGAGTGAAATCTCTTGTCTTAAGGAATAAAGGAAAAAGATTCCGTCGGAGGCTCGGTGCTCTACAGGTTCAACCTTTGTACTCTATTATTGCCTCACATTCCATCTCTTGTGAAAATATATTTGATTGGCTTTTCTGCAGGTTGTTTGCCAGGACTTTCCAAGACCTCCACTAGAAAACACAATAAACTTTTTGGAAGCTGGACAACTATCTTCATTTTTCAGAAACAGTGAAC
+
CCCCCFFFFFFFGGGGGGGGGGHHHHHHHHHHHHHHHHHHHHHHHHHHHHHHHHGGHIHHHHHGGGGGGHHGGGGGHHHHHHHHHHHHHHHHHHHHHHHHHHHHHHHHHHHHHHHHHGHHHHHHHHHHHGHHHHHHHHHHHHHHHGHHHHHHHHHHHHHHHGHHHEHHHHHHHHHGHHFHHHHHHHHGHHHHHHHHHHH.GHGDHHHFFHGGFHHHHHGHFHHHHGHGHHFGGGGGGGBCFBFGGGFGBF0
@M03495:530:000000000-LYBTV:1:2113:25928:19068 1:N:0:ACAGGAAA+TAGACAAT
GTCAGCATGTGAGCTTTGGAATTAGTAAATTCGTTGACTGGTTTATCAACGGCAAAATATAGATCGGAAGAGCACACGTCTGAACTCCAGTCACACAGGAAAATCTCGTATGCCGTCTTCTGCTTGAAAAAAAAAAAGAGAATAGCAAAGCTGACCGGTAAATCAAAAGATTGCTGATGAAACTTCTCCAAGTTCTTTGAATGCAAAATATGCCTCGCTAATCATTTCCTCCATACTCATTATAAACAGCA
+
AAAAAFFBFFF3BGGGGFEG1AGGGGFHHHGH0GGHCFFFAAGGHFHEB0AAAEEC0BGGHHBGHHGEF/F0EGH0FEHFHC1F@FGGFHH1BF@GGFEEGHH1@FGHFGHHFBE>>EFG2111BG011B0BC<//>/?00<111<1>CG0111<0--<-.0<DG000<.C0C0000:0:C0::0000;C/9CFFGG0;00;;0000/99;00000.-...900;/9/;BB/-/;-;/;F////////-;-
@M03495:530:000000000-LYBTV:1:2113:13177:19154 1:N:0:ACAGGAAA+TAGACAAT
GTCAGCATGTGAGCTTTGGAGACTGGTTTATCAACGGCAAAATATAGATCGGAAGAGCACACGTCTGAACTCCAGTCACACAGGAAAATCTCGTATGCCGTCTTCTGCTTGAAAAAAAAAAAAAAAAAAAAATAAGACTAACATATACTGTAGCGATAGACACGATACACAAACACCCAAATCACGTTTCCACTAGAGCCACAACTAATCAGCACGATAATTCGCACAATTATAGAGAACACGATGACTAC
+
CCCDDFFFFFFFGGGGGGGGGGGHHHHHHHHHHHHGGGGGHHHHHHHHHHHGGGGHHHHHHHGHHHGHHHHHHHHHHHHHHGHHHHHHGBGHHGGHHHHGGGHGHHHHHHHHHHGHGGGGCC<</->-<--<.:00000:00000000<00<009<...000/.-..-000...:.9..9.000<.../00000/0000./<...:00000000.-.<<.000...<-/000<0000000//.-..B000/
@M03495:530:000000000-LYBTV:1:2113:13419:19169 1:N:0:ACAGGAAA+TAGACAAT
GTCAGCATGTGAGCTTTGGAATTAGCTGGTTTTCAACGGCAAAATATAGATCGGAAGAGCACACGTCTGAACTCCAGTCACACAGGAAAATCTCGTATGCCGTCTTCTGCTTGAAAAAAAAAAAAAAACAAACGCATAATCAAGCGACATCAAAAGCTGAATGCGGTGCCCGGCATACGCAGAACTATAGATCTATCCTCAGGAGACGCGAGAGATGACAACAATAACGTACACGTGCACGCGGCGCTGCA
+
CCDEEFFFFFFFGGGGGGGGGGHHHHHHHHHHGHHHHGGGGGHHHHHHHHHHHGGGGHHHHHHHGHHHGHHHHHHHHHHHHHHGHHGHHHHGHHHGGHHHHGGGHGHHHHHHFGHHHHGGG<B/><><>..0>.--..1111<00..-<.00<<0/.000011:.-.--//.----00...--//10111<111:11/1000/0....------.:01001...0100.<.<.<.....0.<------9./
@M03495:530:000000000-LYBTV:1:2113:17292:19207 1:N:0:ACAGGAAA+TAGACAAT
GTCAGCATGTGAGCTTTGGACTCCTGACTGGTTTATCAACGGCAAAATATAGATCGGAAGAGCACACGTCTGAACTCCAGTCACACAGGAAAATCTCGTATGCCGTCTTCTGCTTGAAAAAAAAAAAAAAGCAAAAGTCACGAACTCGAGAGTGTGCTGGAACTACCAGTGTATAAGTAGAGCTATAAGCTACTTATCATAATGCCGTGGCTGAATACATCTCAAGTTAGATAACAGAGTGCACAAGCGAG
+
CCCCCFFFFFFFGGGGGGGGGGHHHHHHHHHHHHHHHHHHGGGGFHHHHHHHHHHHGGGGHHHHHGHGHGBFDGHHHHHHHHHHHHGHHHHHHH3FGGGGHHGFGGGHGHHGGHHHHHHHHGCC@GC//-.0>01>011>1<.<-.<....-:000:0C0;B0:00/0000;00;00=0000000;;900000000;000;00900:.-;-.9A00000000900000900000000//009000/....-
@M03495:530:000000000-LYBTV:1:2113:15153:19215 1:N:0:ACAGGAAA+TAGACAAT
GTCAGCATGTGAGCTTTGGAGTGAAATCTCTTGTCTTAAGGAATAAAGGAAAAAGATTCCGTCGGAGGCTCGGTGCTCTACAGGTTCAACCTTTGTACTCTATTATTGCCTCACATTCCATCTCTTGTGAAAATATATTTGATTGGCTTTTCTGCAGGTTGTTTGCCAGGACTTTCCAAGACCTCCACTAGAAAACACAATAAACTTTTTGGAAGCTGGACAACTATCTTCATTTTTCAGAAACAGTGAAC
+
CCCCCFFFFFFFGGGGGGGGGGHHHHHHHHHHHHHHHHHHHHHGHHHHHHHHHHGGHHHHHHHGGGGGGHHGGGGGGHHHHHHHHHHHHHHHHHHHHHHHHHHHHHHHHHHHHHHHHHHHHHHHHHHHHHHFHHHHHHHHHHHHHFGHHHHHHHHHHFHHHGHHHHHHHHGHHHHHHHFHGHHHHHFGHHHEHHHHHHHEHH<DHHHHHHGGFFHHHGHHFHHHGHHHHHGGGGGGGG9CFFBGGGFGGG0
@M03495:530:000000000-LYBTV:1:2113:18052:19285 1:N:0:ACAGGAAA+TAGACAAT
GTCAGCATGTGAGCTTTGGAGGGCAAGAAGTGGTTGTGACTGGTTTATCAACGGCAAAATATAGATCGGAAGAGCACACGTCTGAACTCCAGTCACACAGGAAAATCTCGTATGCCGTCTTCTGCTTGAAAAAAAAAAAAAAAAAATGAGAACAGTTTAAACAGCACTGACTGAGTATGGCACATCACAGAGCGCAAATAAGAAAGCATATAACGCATGTGTAAGCGTCGCTAGGTTGGAATACAGTAGAC
+
DCCCCFFFFFFFGGGGGGGGGGGGGGGHHHHHHHGGGGHHHHHHHHHHHHHHGGGGGHHHHHHHHHHHGGGGHHHHHHHGHHHGHHHHHHHHHHHHHHGHHHHHHHBHHHGGHHHHGGGHGHHHHHHHGHHHHGGGF@@--<-:-A.0000:0//0000:00;:.:.0/0:0000;000/./0/0;00000//-----00::00/0/0:00000.--..000;000-..--....0:/-00000000:;00
@M03495:530:000000000-LYBTV:1:2113:26667:19294 1:N:0:ACAGGAAA+TAGACAAT
GTCAGCATGTGAGCTTTGGAGGGCAAGAAGTGGTTGTGACTGGTTTATCAACGGCAAAATATAGATCGGAAGAGCACACGTCTGAACTCCAGTCACACAGGAAAATCTCGTATGCCGTCTTCTGCTTGAAAAAAAAAAAAAGAAGATGAGGCTCTCGCATGTAGACGAGAAGCTACGACACGCGTCAGAGACCAGTGATATGGGCGTAGTCGATATCTAGCATCATGGAATGCTCAATACGCTACTCTGCG
+
CCCCCFFFFFFFGGGGGGGGGGGGGGGHHHHGHHGGGGHHHHHHHHHHHHHHGGGGGHHHHHHHHGHHGGFFHHHHHHHGHHHGHHHHHHHHHHHHHHGHHHHHHHBHHHFFHGHHGGCHGHHHGHHHHGHGHGGG@@---.<.//<0=0/.../0..-:.;000;.--9./;000...;-.----..////./.:://////..-:--./....-//;9/;///////9//////////....-/////-
@M03495:530:000000000-LYBTV:1:2113:18520:19298 1:N:0:ACAGGAAA+TAGACAAT
GTCAGCATGTGAGCTTTGGAGTGAAATCTCTTGTCTTAAGGAATAAAGGAAAAAGATTCCGTCGGAGGCTCGGTGCTCTACAGGTTCAACCTTTGTACTCTATTATTGCCTCACATTCCATCTCTTGTGAAAATATATTTGATTGGCTTTTCTGCAGGTTGTTTGCCAGGACTTTCCAAGACCTCCACTAGAAAACACAATAAACTTTTTGGAAGCTGGACAACTATCTTCATTTTTCAGAAACAGTGAAC
+
CCCCCFFFFFFFGGGGGGGGGGHHHHHHHGHHHHHHHHHHHHHHHHHHHHHHHHGGGHHIHHHGGGGGGHHGGGGGHHHHHHGHHGHHHHHHHHHHHHHHHHHHHHHHHHHHHHHHHHHHHHHHHHHHHHHHHHHHHHHHHHHHHEGHHHHHHHGHHHHHHGHHHHHHHHHGHHHHHHHHGHHHHHHHHHHGHHFHHHHCGHHFHGHHHHGGEHHHHHHGHHHHHHHHHHGGGGGGGG9CBFGGFGGFFF0
@M03495:530:000000000-LYBTV:1:2113:2305:19303 1:N:0:ACAGGAAA+TAGACAAT
GTCAGCATGTGAGCTTTGGTTTATCAACGGAAAATATAGATCGGAAGAGCACACGTCTGAACTCCAGTCACACAGGAAAATCTCGTATGCCGTCTTCTGCTTGAAAAAAAAAAAGAGGGAGACAGAATTCACCGCGTATGGGCCAGCCAGGATCGGCCTCCATGACATCAAGATCCACTTCTCACAATTCAGATTTCAACCCGAATACTCGTTCATAACAACAAGTAGTTAATGCAGGCAAGTATTTTGAC
+
AAAAA1FFFFFBFGGGGG1GGG13FGHF000B?A11D22A2AF0AEA0BFGCFF/0AEFGHHDGGFBADG1BBECCECC0112DB/E>C2B//>FEGHGB@D1GFGFE/E/<@C//B/?CA/?C@@FGDGFDDEC@C<<00FG.CG.C...<0/..-.:;GH000:;::G0000;CFF00C0:C9000090000;0;999;?@AG--9//99-9B////;/---;9/////;B//:/9AEF-/;/////-/
@M03495:530:000000000-LYBTV:1:2113:9900:19314 1:N:0:ACAGGAAA+TAGACAAT
GTCAGCATGTGAGCTTTGGAGTGAAATCTCTTGTCTTAAGGAATAAAGGAAAAAGATTCCGTCGGAGGCTCGGTGCTCTACAGGTTCAACCTTTGTACTCTATTATTGCCTCACATTCCATCTCTTGTGAAAATATATTTGATTGGCTTTTCTGCAGGTTGTTTGCCAGGACTTTCCAAGACCTCCACTAGAAAACACAATAAACTTTTTGGAAGCTGGACAACTATCTTCATTTTTCAGAAACAGTGAAC
+
CDDDCFFFFFFFGGGGGGGGGGHHHHHHHHHHHHHHHHHHHHGHHHHHHHHHHHGGHIHIHIHGGGGGGHHGGGGGHHHHHHHHHHHHHHHHHHHHHHHHHHHHHHHHHHHHHHHHHHHHGHHHHHHHHGHHHHHHHHHHHHHHHHHHHHHHHHHHHHHHHGHHHHHHHHHHHHHHHHHHHGHHHHHHHHFHHHHHHHHGHGDGHHHHHHGGGFHHHHHHHHHGHHHHHHGGGGGGGGFCFGFGGGFGGG:
@M03495:530:000000000-LYBTV:1:2113:26948:19326 1:N:0:ACAGGAAA+TAGACAAT
GTCAGCATGTGAGCTTTGGAGTGAAATCTCTTGTCTTAAGGAATAAAGGAAAAAGATTCCGTCGGAGGCTCGGTGCTCTACAGGTTCAACCTTTGTACTCTATTATTGCCTCACATTCCATCTCTTGTGAAAATATATTTGATTGGCTTTTCTGCAGGTTGTTTGCCAGGACTTTCCAAGACCTCCACTAGAAAACACAATAAACTTTTTGGAAGCTGGACAACTATCTTCATTTTTCAGAAACAGTGAAC
+
CDDDDFFFFFFFGGGGGGGGGGHHHHHHHHHHHHHHHHHHHHHHHHHHGHHHHGGGHHIIHHHGGGGGGHHGGFGGHHHHHHHHHHHHHHHHHHHHHHHHHHHHHHHHHHHHHHHHHHHHHHHHHHHHHHGHHHHHHHHHHHHHHHHHHHHHHHHHHHHFHGHHHHHHHGHHHHHGHHHHHHHHHGHHHGHHHGHHHHHCHHHHHHHHHHGGH;CGHHHHHHHHHHGGHHGGGGFGGG;CCF0BFGFGGG:
@M03495:530:000000000-LYBTV:1:2113:26845:19330 1:N:0:ACAGGAAA+TAGACAAT
GTCAGCATGTGAGCTTTGGAGTGAAATCTCTTGTCTTAAGGAATAAAGGAAAAAGATTCCGTCGGAGGCTCGGTGCTCTACAGGTTCAACCTTTGTACTCTATTATTGCCTCACATTCCATCTCTTGTGAAAATATATTTGATTGGCTTTTCTGCAGGTTGTTTGCCAGGACTTTCCAAGACCTCCACTAGAAAACACAATAAACTTTTTGGAAGCTGGACAACTATCTTCATTTTTCAGAAACAGTGAAC
+
CCCCCFFFFFFFGGGGGGGGGGHHHHHHHHHGHHHHHHHHHHHHHHHHHHHHHHGGHHHHHIHGGGGGGHHGGGGGHHHHHHHHHHHHHHHHHHHHHHHHHHHHHHHHHHHHHHHHHHHHHHHHHHHHHHGHHHHHHHHHHGHHFHHHHGHHHHHHHHHHHGHHHHHGHHHHHHHHHHHHHHHHHHHHHHHBHFGGHHGEHGDGHHHHHHGGFHEHHHHHHHHHHHHHHHGGGGGGGGC;;CBFGFBFFG9
@M03495:530:000000000-LYBTV:1:2113:20734:19366 1:N:0:ACAGGAAA+TAGACAAT
GTCAGCATGTGAGCTTTGGAATTAGTAAATTCGTTACGACAGAAGGAGCAAGATAACGACCACAGGGAGGGTGGTTTATCAACGGCAAAATATAGATCGGAAGAGCACACGTCTGAACTCCAGTCACACAGGAAAATCTCGTATGCCGTCTTCTGCTTGAAAAAAAAAAAATAGAGGAGAAAATAGTAGATATTCATAGGAAAGCCGATGGACAAGTAATCGCCCGGGACGAAGGCTGACACTCAGGTGCG
+
AAAA?FFFF1D3GB1FFDGGGDAFF3DFGAGHFGGHC00AA?BGHF0FEHFBFFGGHEGG?EHHFHAAE?EEGG?FGFGDHH0E?E?>C0FHGH2G21F/??EGCFHEHH/BFCFGGC1GGHEFGG1FGGHE0FGH111?C?/0F1?C.<0<<GGFFFG0FG0<@@-A---.;099/..9;B/009;C000000000;0////:/9-@>--9/9-;B/9//-:9----9-------/---/////9/9//;
@M03495:530:000000000-LYBTV:1:2113:23906:19366 1:N:0:ACAGGAAA+TAGACAAT
GTCAGCATGTGAGCTTTGGAGTGAAATCTCTTGTCTTAAGGAATAAAGGAAAAAGATTCCGTCGGAGGCTCGGTGCTCTACAGGTTCAACCTTTGTACTCTATTATTGCCTCACATTCCATCTCTTGTGAAAATATATTTGATTGGCTTTTCTGCAGGTTGTTTGCCAGGACTTTCCAAGACCTCCACTAGAAAACACAATAAACTTTTTGGAAGCTGGACAACTATCTTCATTTTTCAGAAACAGTGAAC
+
CBCCCFFFFFFFGGGGGGGGGGGHGHHHHHHHHHHHHHHHHHHHHHHHHHHGHHGGHIIHHHHGGGGGGHHGGGGGHHHHHHHHHHHHHHHHHHHHHHHHHHHHHHHHHHHHHHHHHHHHHHHHHHHHHHHHHHHHHHHHHHHHHHHHHHHHHHHHGHHHHGHHHHHHGHHHHHGHHGHHGHHHHHHHHHGHHHHHHHHEHHDDGHHHHHGGGGHHHHHHHHHHHHHGHHGGGGFGGGFBFCFGGGGGGGF
@M03495:530:000000000-LYBTV:1:2113:6271:19386 1:N:0:ACAGGAAA+TAGACAAT
GTCAGCATGTGAGCTTTGGTCCGCCTGAGTCCTGGTTTATCAACGGCAAAATATAGATCGGAAGAGCACACGTCTGAACTCCAGTCACACAGGAAAATCTCGTATGCCGTCTTCTGCTTGAAAAAAAAAAAAAAAAACAGTGAAAGACAAGAAATTTCACTCTACAACTAAGATATACAACATGATAATAAATACACTAGCTTCACACAGGTAGCAACGTCTCTAGAAATAGTTAGTGAGCACGATGTTGA
+
BBBCBFFFFFFFGGGGGGGGGGGGGGHHHHHHHHHHHHHHHHHHGGGGGHHHHHHHHHHHGGGGHHHHHHHGHHHGHHHHHHHHHHHHHHGHHHHHHHHHHHGGHHGHGGGHGHHHHHHHHHHHHGGGCC@<>--<-.</111111:///.///1111:1111111000<0001111:100./001<1111:110001/0/1111010.:<010011.-..//:1111<<10<1111110<0.-....111
@M03495:530:000000000-LYBTV:1:2113:22019:19425 1:N:0:ACAGGAAA+TAGACAAT
GTCAGCATGTGAGCTTTGGAGTGAAATCTCTTGTCTTAAGGAATAAAGGAAAAAGATTCCGTCGGAGGCTCGGTGCTCTACAGGTTCAACCTTTGTACTCTATTATTGCCTCACATTCCATCTCTTGTGAAAATATATTTGATTGGCTTTTCTGCAGGTTGTTTGCCAGGACTTTCCAAGACCTCCACTAGAAAACACAATAAACTTTTTGGAAGCTGGACAACTATCTTCATTTTTCAGAAACAGTGAAC
+
CCBCCFFFFFFFGGGGGGGGGFHHHGHHHHHHHHHHHHHGGHHHHHHHHHHHHHGGHHGHHHHGGGGGGHHEGEGGGHHHGHHHHHHHHHHHHHHHHHHHHHHHHHHHHHHHHHHHHHHHHHHHHHHHGHGHFGHHHHHHHGHHHHHFHHHHHHGGFHHHHFHHHHGHEHEFHHGHFHHHHHHHHHHGHHGFHDGHHFHEHHDHHHHGHHGGHHHGGHHHHHHHHHHGFHGGGGGGGGCCFB;FFF;FGGB
@M03495:530:000000000-LYBTV:1:2113:5352:19438 1:N:0:ACAGGAAA+TAGACAAT
GTCAGCATGTGAGCTTTGGAGAAAACTGATCAATGGGATCCGAGACAAGCTGGTTTATCAACGGCAAATATAGATCGGAAGAGCACACGTCTGAACTCCAGTCACACAGGAAAATCTCGTATGCCGTCTTCTGCTTGAAAAAAAAAGATCCGCCAGCCCCCAGGGCAGGGGCTGGAGTGGGTTGGTAGTATCCATCATAGTGGGAGCACCTCCTACAATCCGTACCTCGAGAGTCGAGTCACCGTATCCAT
+
AAAAA4BDFDDDF4FGFGGCCEGCEGGHHHCFHDFF42BFEHEEEFHBHCFHB3AABFHHFHAEAA0BBG5DFFGEEGEGGH1FF1GC/1FHEHHHHFHHBHGFHEHAGH0BGFHGE40/??3??@</GCGHE1DGGG?11@B////<1=1<.<-<...<CCEAA.C.;---:.9.9/.;ADE-A.;BFFG00CBF00;;FB.C?EA.9AF9.;/9B//:9:9A../;E...-/;-.-/:;9/9....:/9
@M03495:530:000000000-LYBTV:1:2113:12329:19439 1:N:0:ACAGGAAA+TAGACAAT
GTCAGCATGTGAGCTTTGGAATTAGCTGGTTTATCAACGGCAAAATATAGATCGGAAGAGCACACGTCTGAACTCCAGTCACACAGGAAAATCTCGTATGCCGTCTTCTGCTTGAAAAAAAAAAAACGCAAAAACTAAAAAAACGTATCAGAGCATAGGGTAAATACTAATAATAGCATAAAGTAAAATTAATGTACATATACACACCACAGTTATTACGAACGTAGTGTACTCACACGACCTATCAAGTA
+
CCCDDFFFFFFFGGGGGGGGGGHHHHHHHHHHHHHHHHGGGGGHHHHHHHHHHHGGGGHHHHHHHGHHHGHHHHHHHHHHHHHHGHHHHHHHGHHHGGHHHHGGGHGHHHHHHHHHHHHGCGF<><///</>0..11<11<--.-..0.0000<:0000.///0<00000<000000000000:000<<000<:00000000000<...9..<000000<..<-..../00000000:--9<900000000
@M03495:530:000000000-LYBTV:1:2113:12125:19482 1:N:0:ACAGGAAA+TAGACAAT
GTCAGCATGTGAGCTTTGGTCCAGCCTGAGTCCTGGTTTATCAACGGCAAAATATAGATCGGAAGAGCACACGTCTGAACTCCAGTCACACAGGAAAATCTCGTATGCCGTCTTCTGCTTGAAAAAAAAAAAAAAACAAAAGAAAGTACACATATATACAACAAAGACGTCCCAAACAAACGCAAAACTCCGTACACACATTTCAGTCAGTGTGCATGCGACGAAGTCTGTATCGAAGTAATCAAAATCTG
+
DDDCDFFFFFFFGGGGGGGGGGHHHGHHHHHHHHHHHHHHHHHHHGGGGGHHHHHHHHHHHGGGGHHHHHHHGHHHGHHHHHHHHHHHHHHGHHHHHHHGHHHGGHHHHGGGHGHHHHHHHHHHHHGGGD<>><>-<<<<./<.<0000=<<00<0000:0:...://:....0/.......----/<000.....009.000<0:0:0000000:000..----..0000000.9/..<<0<00:00000
@M03495:530:000000000-LYBTV:1:2113:3246:19527 1:N:0:ACAGGAAA+TAGACAAT
GTCAGCATGTGAGCTTTGGAGGGCATAACGACCACAGGGAGGGTGGTTTATCAACGGCAAAATATAGATCGGAAGAGCACACGTCTGAACTCCAGTCACACAGGAAAATCTCGTATGCCGTCTTCTGCTTGAAAAAAAAAAAACAGCCAAGCGCCATGAAAAGGTCTGAAGACAGTATGTCTCATTAGCAGCAGACTGTATGGTGGCACGACAGATAACGACGCGTTTGTGACAGCCCTGTTCACCATCTC
+
AABBCFFFFFFFGGGGGGGGFGGGGGHHHGGGGGHHHHGFGGGGGGFGHHHHHHHGGGEGHHHHHHHHGHEFEGGHHHHHHG/GHHGHHGHHHHHHHHHHHGHHHHHHGF?FHFGHFFHG/BHGHHHHH22FFFDHD?@D?--::/.../.:.--:.00990/.000/;090//:0;00000;;C000/0;:C.:.///9/;///..9/..;;-9////;.--9----.////9/.../.;////9/:///
@M03495:530:000000000-LYBTV:1:2113:25952:19528 1:N:0:ACAGGAAA+TAGACAAT
GTCAGCATGTGAGCTTTGGTTTATCAACGGCAAAATATAGATCGGAAGAGCACACGTCTGAACTCCAGTCACACAGGAAAATCTCGTATGCCGTCTTCTGCTTGAAAAAAAAAAAAAAGTACAATACATATAGGGCTCATAGGAGTTCTGCGCAGCACTCAAGCAGAATATTACTCATTGTATATCATTTGTTCTGTTCATATCTAAATCGAGTCATCATCATCACGTCATCTTAGGAGATAACTCCATAG
+
CCCDDFFFFFFFGGGGGGGGGGHHHHHHGGGGGHHHHHHHHHHHGGGGHHHHHHHGHHHGHHHHHHHHHHFHHHGHHHHHHHBGHHGGHHHHGGGHGHHHHHHHHHHHHGFGGFB/<//111=11?1?=11111000.<111110//0000-----..0//000<///0000000000<000000<00::00/000000000<0000000...</000<000:<00.....<000000/./00<0:00<0<
@M03495:530:000000000-LYBTV:1:2113:24739:19581 1:N:0:ACAGGGAA+TAGACAAT
GTCAGCATGTGAGCTTTGGAGTGAAATCTCTTGTCTTAAGGAATAAAGGAAAAAGATTCCGTCGGAGGCTCGGTGCTCTACAGGTTCAACCTTTGTACTCTATTATTGCCTCACATTCCATCTCTTGTGAAAATATATTTGATTGGCTTTTCTGCAGGTTGTTTGCCAGGACTTTCCAAGACCTCCACTAGAAAACACAATAAACTTTTTGGAAGCTGGACAACTATCTTCATTTTTCAGAAACAGTGAAC
+
CCCCCFFFFFFFGGGGGGGGGGHHHHHHHHHHHHHHHHHHHHHHHHHGGHHHHFGGHHHHGHHGGGGGGHHGGGGGHHHHHHHHHHHHHHGHHHHHHHHHHHHHHHHHHHHHHHHHHHHGGHHHHHHHHHHHHHHHHGHHHFHHHGHHHHHHHHGHHHHHHGHHHHHHHHCHHHHHHHGHHGHHHHHHHHGHGDHHGHHFGDDGHHHHHHGGHHHHHHGHHHHGHHHHHHGGGGGGGGC;0;/CFF0FFG0
@M03495:530:000000000-LYBTV:1:2113:11749:19584 1:N:0:ACAGGAAA+TAGACAAT
GTCAGCATGTGAGCTTTGGCGACAGAAGGAGCAAGATACGACCACAGGGAGGGTGGTTTATCAACGCAAAATATAGATCGGAAGAGCACACGTCTGAACTCCAGTCACACAGGAAAATCTCGTATGCCGTCTTCTGCTTGAAAAAAAAAAATAAGTACAACGAACTAAACCAAATAACAAGAAAAGGAGAAACAGCGACCTTGCAACCGTCTGCAACCAAACCCGTCATCACCCCTAGCTAAACCACCAGA
+
BBBBBFFFFFFFGGGGGGCBEEGGGHFCAEGHHGHHHGHGCEFFEEHGFGGGG1B?1FGHHHHBGEGGEGBEGHGGHEGEC?FCHHHHHHHGGEGGGHHFHFHBFDBHHGGHHHHFHHFBGG/CGFHHGGCGFHEHHGFFFBF10@@C@--.00::000;/-.:-900;//..900;00;:/:9//./..;//;B.---9./9/9/99-....//;/;99..:.-;;A.://..-.9.//////9;A...:
@M03495:530:000000000-LYBTV:1:2113:28419:19597 1:N:0:ACAGGAAA+TAGACAAT
GTCAGCATGTGAGCTTTGGTCCAGCCTGAGTCCCTGGTTTATCAACGGCAAAATATAGATCGGAAGAGCACACGTCTGAACTCCAGTCACACAGGAAAATCTCGTATGCCGTCTTCTGCTTGAAAAAAAAAAAACAACCGTAGGACGTCGGCATGTCACTGCATGCGAGAGGTGAGGCAGGGGGAGTATGTAGTCTACGGCTTAGGTTGACGATCCGAGCTACTAGCGGCAGGGTAACACTGATGCTACAA
+
BBBBBFFFFFFFGGGGGGGGGGHHHGHGHHHHHHHHHBGHHHHHHHGGGGGHHHHHHHHGHHGFGGGFHHHHHGHHHGHHHHGHHHFHHHHHGHHHHHHFCGHHGGHGHHGEGHFHGGGHHHGHBGFDGG@B</<?...<..>.11-<.-<<--:;0000:00000..;:-.;.0.....-9--9-9///9;/;/://.;---/////.//..;99..--.////9/-------.//////////9/////
@M03495:530:000000000-LYBTV:1:2113:24925:19618 1:N:0:ACAGGAAA+TAGACAAT
GTCAGCATGTGAGCTTTGGAATTAGTAAATTCGTTGACGATAGAAGGAGCAAGATAACGACCACAGGGAGGGTGGTTTATCAACGGCAAAATATAGATCGGAAGAGCACACGTCTGAACTCCAGTCACACAGGAAAATCTCGTATGCCGTCTTCTGCTTGAAAAAAAAAAAATGATCAACGTAAATCGTCGTGACACTCATGGACGATAGAGTGGATTCGTCATGTAATGTCGAGGTAGATCACATATCAA
+
CCCDCFFFFFFFGGGGGGGGGGHHHHHHHHHHGHHHHHGFGGGHHHHHHHHHHHHHHHGGGGGHHHHGGGGGFGGFGHHHHHHHGGGGGHHHHHHHHHHHGGGGHHHHHHHGHHHGHHHHHHHHHHHHHHGCHHHGHHFHHHGGHHHHGGGHGHHHHHHHHFHHHGGG:E9;.0:0000/.....00...-:.;.000//000;0--...0000.;000.:..:0:00:000..--.0;0000/0000000
@M03495:530:000000000-LYBTV:1:2113:27903:19619 1:N:0:ACAGGAAA+TAGACAAT
GTCAGCATGTGAGCTTTGGAATTAGTAAATTCGTTGACGACAGAAGGAGATAACGACCACAGGGAGGGTGGTTTATCAACGGCAAAATATAGATCGGAAGAGCACACGTCTGAACTCCAGTCACACAGGAAAATCTCGTATGCCGTCTTCTGCTTGAAAAAAAAAAAACAAATGCGTCCACGAGTTCGTGTAGTGGGTATTTTCGCGCTACGAATACGAGTGAGAACTGTTGGGAACTGATGCCACACACG
+
BBBBBFFFFFFFGGGGGGGGFGHHHHHHHHHHGHHHHHGGGGGFHHHHHHGHHHGGGGGHHHHGFFGGGG?EGHHHHHHHGGEGGHHHFGHHGHHHGGGGHHHHGHHGHHHGHHHHHHHHHHHHFHGHHGGHHFCGHHGGGHHHGADGFFHHHHHGFFHFHCDGC:@-....000..--.0.--9./.9.9./:/.9.///;//-.-----..;.9/;.:../////:/;//.-././/////9//9...-
@M03495:530:000000000-LYBTV:1:2113:3463:19619 1:N:0:ACAGGAAA+TAGACAAT
GTCAGCATGTGAGCTTTGGAGTGAAATCTCTTGTCTTAAGGAATAAAGGAAAAAGATTCCGTCGGAGGCTCGGTGCTCTACAGGTTCAACCTTTGTACTCTATTATTGCCTCACATTCCATCTCTTGTGAAAATATATTTGATTGGCTTTTCTGCAGGTTGTTTGCCAGGACTTTCCAAGACCTCCACTAGAAAACACAATAAACTTTTTGGAAGCTGGACAACTATCTTCATTTTTCAGAAACAGTGAAC
+
BBBBBFFFFFBFGGGGGGFGGGGGHHHHHHHGHHHHHGHHHHHHHHHHHHHHHGGGHHHHGHHGGGGGGHHGGEGGHHHHHHHHHGHHGHHHHHHHHHHHHHHHHHGHHHHHHHHHHHHHGHHHHHHGHHHHHHHFHHHHHHHHHAGHHHHHHFHGHHHHHGHHHHHHHHHHHHGHHGHHHGHGHHHHHHHHGGGHGHHEFF<DGHHGHHGGHHFEHHHHHFHGHHHGGHGGGGGFFGF;BFFGGGFGGG0
@M03495:530:000000000-LYBTV:1:2113:21025:19622 1:N:0:ACAGGAAA+TAGACAAT
GTCAGCATGTGAGCTTTGGAATTAGCTGGTTTATCAACGGCAAAATATAGATCGGAAGAGCACACGTCTGAACTCCAGTCACACAGGAAAATCTCGTATGCCGTCTTCTGCTTGAAAAAAAAAAAACCTCCCCATCTCATCACAAAAATCGAATGCACATTTTATAAGACACACATCAAGCTAAGTAATTAAGACACCTATTCCAGTGCAAATGGAGATAACATGAGATAGACTCACAGAAAAGTCTTCAA
+
BABBBCFFFFFFGGGGGGGFGGCHGFHFFGGHHDGFHFFGGGGHHHGHHHHHHAFGGGAGBGGHHG1AGGHFCGBHGFFGGHGHGHGGFFHFCFHHFFGFFGGEEHGEGFHHHHHEEDGGE///>//?0<?/<00011111=11100.01<./</000=000000000;0;//..0000;:/00:0;00000090//.//009000;090;00000///00999//9//////;/9//9///9////////
@M03495:530:000000000-LYBTV:1:2113:11180:19652 1:N:0:ACAGGAAA+TAGACAAT
GTCAGCATGTGAGCTTTGGTTTATCAACGGCAAAATATAGATCGGAAGAGCACACGTCTGAACTCCAGTCACACAGGAAAATCTCGTATGCCGTCTTCTGCTTGAAAAAAAAAAAAAAACATTTAAGCCCTGCTTCCCACGGAAGATCACGAGCGTTCAGCACCACCGGGTAAGCGTAGGAACCGGTGGTCCCGCCCTCCCTCCCGTGCCAGCCACGTGTGGATCGCCAGTGCTTATCAAGCATCTCTGTG
+
CBCCCFFFFFFFGGGGGGGGGGHHHHHHGGGGGHHHHHHHHHHHGGGGHHHHHHHGHHHGHHHHHHGHHHHHHHGHGHHHHGFHHHGGHHHHGGGHGHHHHHHHGHHGHGFGGF<//>//?11111=11.00<1111>0<---...<00/.;---..:C:00:.:..;--9;/00-..;.00:.--:-..00.:;-;-.../:9..:.9.00.../-9./.;:00;.A.-:0BB0;000:00/00000000
@M03495:530:000000000-LYBTV:1:2113:18851:19680 1:N:0:ACAGGAAA+TAGACAAT
GTCAGCATGTGAGCTTTGGAGTGAAATCTCTTGTCTTAAGGAATAAAGGAAAAAGATTCCGTCGGAGGCTCGGTGCTCTACAGGTTCAACCTTTGTACTCTATTATTGCCTCACATTCCATCTCTTGTGAAAATATATTTGATTGGCTTTTCTGCAGGTTGTTTGCCAGGACTTTCCAAGACCTCCACTAGAAAACACAATAAACTTTTTGGAAGCTGGACAACTATCTTCATTTTTCAGAAACAGTGAAC
+
CCCCCFFFFFFBGGGGGGGGGGHHHHHHHHHHHHHHHHHHHHHHHHHHHHHHHHGGHHHHHHHGGGGGGHHGGEGGHHHHHHHHHHHHHHHHHHHHHHHHHHHHHHHHHHHHHHHHHHHHHHHHHHHHHHHHHHHHHHHHGHGHHHHHHHHHHHGHHHHHHGHHGHHHHHHGHHHHHHHHHHHHHHHHHGHHHHHHHHH<GHGHHHHHHHGGEHHHHHHHHHAGGCGHHHGGGGGGGE;;FFFGGGCFGG0
@M03495:530:000000000-LYBTV:1:2113:5989:19681 1:N:0:ACAGGAAA+TAGACAAT
GTCAGCATGTGAGCTTTGGAGTGAAATCTCTTGTCTTAAGGAATAAAGGAAAAAGATTCCGTCGGAGGCTCGGTGCTCTACAGGTTCAACCTTTGTACTCTATTATTGCCTCACATTCCATCTCTTGTGAAAATATATTTGATTGGCTTTTCTGCAGGTTGTTTGCCAGGACTTTCCAAGACCTCCACTAGAAAACACAATAAACTTTTTGGAAGCTGGACAACTATCTTCATTTTTCAGAAACAGTGAAC
+
AAAAAFFFFFBFGGBEGD1AGGGHFFFHHFHGHHHHHHHHCFHHHHHHFHFHHFGGHHGFFHHG?EAAFGAECGEGHHHHHH10BGHHEGHHHHHHHGHHHHHHEHH1GHHHHHHFHHHHHHGEHGHHHHFHGGGFHHFFHGGHG0CGHFHHHHGGHHGFGGHFCGHHHGGHHCBFGHHHGFHHHHHGHFCB<GCHHHHCDH0<DBGHHHCC/0;CHHHEHGHHHFHGBFFFFGGGGGC;BFGGFFGGGG9
@M03495:530:000000000-LYBTV:1:2113:6027:19683 1:N:0:ACAGGAAA+TAGACAAT
GTCAGCATGTGAGCTTTGGAGTGAAATCTCTTGTCTTAAGGAATAAAGGAAAAAGATTCCGTCGGAGGCTCGGTGCTCTACAGGTTCAACCTTTGTACTCTATTATTGCCTCACATTCCATCTCTTGTGAAAATATATTTGATTGGCTTTTCTGCAGGTTGTTTGCCAGGACTTTCCAAGACCTCCACTAGAAAACACAATAAACTTTTTGGAAGCTGGACAACTATCTTCATTTTTCAGAAACAGTGAAC
+
>11AABFDBBDBGGEBF1E1FFFE33A1FEHHHHHFHHBE11GFGHHHDGFFHFA/1FG2CGG?//A/BAB/@FEEFHHHE1FGDGGFHB0GFFDGFHHHHGGHG2BBBFFFGHHHBGHFHHEGHGGHHBGBFHGBDFBFF2BFG00BGGHHHGFFFEFD0CGF0@1@FAFFHF11FGHG00FGH.<CFFGHFHFFCH.<DHH0<0DGFHGGG0/.00/CGFHHHFF0GGB;009;FFB0B0;CBC0BBB0
@M03495:530:000000000-LYBTV:1:2113:11270:19712 1:N:0:ACAGGAAA+TAGACAAT
GTCAGCATGTGAGCTTTGGAATTAGGGTGGTTTATCAACGGCAAAATATAGATCGGAAGAGCACACGTCTGGAACTCCAGTCACACAGGAAAATCTCGTATGCCGTCTTCTGCTTGAAAAAAAAAACAAATTTCCTTCCACTCGGATAAGATGCTGAGGAGGGGCCAGAACTAAGAGCAATCAGTGAGGAATCATAGGCATGGGCACCCTGGGCAACCCGCCCAGACGTCTCTCCAGCCCCAGCTGCCCAA
+
BABA?FB@DBDFGGGFGFF4GGHFHFFAE2AFFHHFGHHEEGGEGHFGFHHEFGHEEFEGHHHGGGEHHF?FEGHGGHHFGHHHHHFGFGHH1B3BBGGAHFDHE>EFFBD4EEEFHG33?E<C///?GGEFFF1<?B0?<1?F.<<<GDGGGHHHGGEFDA<@@C..://C00::://FBBGFB000;CBFBF0C00/00;AA.;.:A..:.;B.;9.-;-9.9.:@...B/;9BB/;AD...///../.
@M03495:530:000000000-LYBTV:1:2113:24492:19712 1:N:0:ACAGGAAA+TAGACAAT
GTCAGCATGTGAGCTTTGGAGTGAAATCTCTTGTCTTAAGGAATAAAGGAAAAAGATTCCGTCGGAGGCTCGGTGCTCTACAGGTTCAACCTTTGTACTCTATTATTGCCTCACATTCCATCTCTTGTGAAAATATATTTGATTGGCTTTTCTGCAGGTTGTTTGCCAGGACTTTCCAAGACCTCCACTAGAAAACACAATAAACTTTTTGGAAGCTGGACAACTATCTTCATTTTTCAGAAACAGTGAAA
+
CBCCCFFFFFFFGGGGGGGGGGHHFHHHHHHHHHHHHHHHHHHHHHGHHHHHGEGGHHIHHIHGGGGGGHHGGGGGHHHHHHFHHHHHHHHHGHHHHHHHHHHHHHHHHHHHHHHHHHHHHHHHHHHHHFFHHHHHHHHHHFHHHGHGHHGHHHHHHHHGHGHHHHHHHHHHHHHHHHHHHHHHHHGHHHHHHHHHEHHGHFHHHHFHHHGGHHHHHHGFGHFFHHHFFHGGFFGGGGCCFFGGGGFGEG0
@M03495:530:000000000-LYBTV:1:2113:27182:19719 1:N:0:ACAGGAAA+TAGACAAT
GTCAGCATGTGAGCTTTGGAGTGAAATCTCTTGTCTTAAGGAATAAAGGAAAAAGATTCCGTCGGAGGCTCGGTGCTCTACAGGTTCAACCTTTGTACTCTATTATTGCCTCACATTCCATCTCTTGTGAAAATATATTTGATTGGCTTTTCTGCAGGTTGTTTGCCAGGACTTTCCAAGACCTCCACTAGAAAACACAATAAACTTTTTGGAAGCTGGACAACTATCTTCATTTTTCAGAAACAGTGAAC
+
BBCCCFFFFFFFGGGGGGGGGGGHHHHHHHHHHHHHHHHHHHHHHHHHHHHHHHGGHHHHHHHGGGGGGHHGGEEGHHHHHHHHHHHHHHHHHHHHHHHHHHHHHHHGHHHHHHHHHHHHHHHHHHHHGGHHHHHHHHHHHHHHHGHHHHHHHHHHHHHHHGHHGHHHHHHHHHHHHHGHHHHHHHHHHHGHHHHHHHHCGHDGHHHHHHGGGHHFGHHHHFHHHHHHHHGGGGGGGG;CGGGGGF;CGG0
@M03495:530:000000000-LYBTV:1:2113:21998:19730 1:N:0:ACAGGAGA+TAGACAAT
GTCAGCATGTGAGCTTTGGTCCAGCCTGAGTCCCTGGTTTATCAACGGCAAATATAGATCGGAAGAGCACACGTCTGAACTCCAGTCACACAGGAGAATCTCGTATGCCGTCTTCTGCTTGAAAAAAAAAAAAAAAAAATAAACATAGAGTAAAGCCGTATAATAGCAGATATTAACAGCATGTGATATCAGCATACCATATATTTATACTTAATCAGTATAGTCAAAAGCATGTGCTGCACCTATAATCC
+
CCCCCFFFFFFFGGGGGGGGGGHHHGHHHHHHHHHHHGHHHHHHHHGGGGGHHHHHHHHHHGGGGHHHHHHHGHHHCHHHHHHHHHHHHHHGHHHGHHHFHHHFGHHHHGEGHGHHHHHHHFHFHHGGGB<C/<<----.000:00C000000:00:-...00000000/0;00000;0./000:000::00;0000:000;;:00000:0;000:0000000000000/.000000000/0/;:000::0
@M03495:530:000000000-LYBTV:1:2113:26299:19740 1:N:0:ACAGGAAA+TAGACAAT
GTCAGCCTGTGAGCTTTGGAATTAGTAATTCGTTGACGACAGAAGGAGCAAGATAACGACCACAGGGAGGTTGGTTTATCAACGGCAAAATATAGATCGGCAGAGCACACGTCTGAACTCCAGTCACACAGGAAAAGCTCGTATGCCGTCTTCTGCTTGAAAAAAAAAAAACAAGTCCGATCGAGCTCTCCCGGGGGCAGCGAGGCCACAAACCTCAGTTTGTTAAACCAATCCGGGGATGTGCACAAGAA
+
A>A>AF11CDB3FCGBEGGFFGCGBG3AF3D0GHHCF0FAAAH11BF/ECGHHHFGHE/E/AFGAGGGC?/>BE>FGFHFB20B/E@EC0FGD>FGEFE//>E/<CG<CG/FGFFGB11G1CBHFHHHHGFGC0FG001<?/?0<G1C.-0.>F1>FGB.<0D.<A--;--.../;0099A-A?E--/:;B9-----;--9--9-9--A-;--9B;BFB/:B-;/9///9-/:;:------9//9//;-99
@M03495:530:000000000-LYBTV:1:2113:17313:19748 1:N:0:ACAGGAAA+TAGACAAT
GTCAGCATGTGAGCTTTGGAGTGAAATCTCTTGTCTTAAGGAATAAAGGAAAAAGATTCCGTCGGAGGCTCGGTGCTCTACAGGTTCAACCTTTGTACTCTATTATTGCCTCACATTCCATCTCTTGTGAAAATATATTTGATTGGCTTTTCTGCAGGTTGTTTGCCAGGACTTTCCAAGACCTCCACTAGAAAACACAATAAACTTTTTGGAAGCTGGACAACTATCTTCATTTTTCAGAAACAGTGAAC
+
CCDDDFFFFFFFGGGGGGGGGGHHHHHHHHHHHHHHHHHHHHHHHHHHHHHHHHGGHIHHHHHGGGGGGHHGGGGGHHHHHHHHHHHHHHHHHHHHHHHHHHHHHHHHHHHHHHHHHHHHHHHHHHHHHHHHHHHHHHHHHGHHHGGHHHHHHHHHHHHHHGHHHHHHGHHHHHHHHHHGHHHHHHHHHHGFHHHHHHGEHGGGHHHHHHGGFHHHHHHHHHHHHHHHHHGGGGGGHGFBBBFGGGFFFF0
@M03495:530:000000000-LYBTV:1:2113:6857:19749 1:N:0:ACAGGAAA+TAGACAAT
GTCAGCATGTGAGCTTTGGAGTGAAATCTCTTGTCTTAAGGAATAAAGGAAAAAGATTCCGTCGGAGGCTCGGTGCTCTACAGGTTCAACCTTTGTACTCTATTATTGCCTCACATTCCATCTCTTGTGAAAATATATTTGATTGGCTTTTCTGCAGGTTGTTTGCCAGGACTTTCCAAGACCTCCACTAGAAAACACAATAAACTTTTTGGAAGCTGGACAACTATCTTCATTTTTCAGAAACAGTGAAC
+
CCCCCFFFFFFFGGGGGGGGGGHHHHHHHHHHHHHHHHHHHHHHHHHHHHHHHHGGHIHIHIHGGGGGGHHGGGGGHHHHHHFHHHHHHHHHHHHHHHHHHHHHHHHHHHHHHHHHHHHHHHHHHHHHHHHHHHHHHHHHHHHHHFGHHHHHHHHHHHHHHGHHHHHHGFHHHHHHHHFHHHHHHHHHHHHHHHHHGHHGHHFHHHHHHHGGHHHHHHHHHHHHHHHGHHGGGGGGGGBCFGBFFGCFFG0
@M03495:530:000000000-LYBTV:1:2113:20823:19784 1:N:0:ACAGGAAA+TAGACAAT
GTCAGCATGTGAGCTTTGGATGGTTCTGGTTTATCAACGGCAAAATATAGATCGGAAGAGCACACGTCTGAACTCCAGTCACACAGGAAAATCTCGTATGCCGTCTTCTGCTTGAAAAAAAAAAAAAAAAAAAAATAAAAAAACACAATAACGTCAAAAGACATATGATACAATGATACACAAAGAAGGCGATGTCGTTATGAAATAGATAGTAAGCACACGTATATGTGAGCAAATGATAGCATATATAA
+
CBCCDFFFFFFFGGGGGGGGGGGHHHHHHHHHHHHHHHGGGGGHHHHHHHHHHHGGGGHHHHHHHGHHHGHHHHHHHHHHHHHHGHHHHHHHHGHHGGHHHHGGGHGHHGHHHHGHHHHGGGG>//</--<----.0<1109-.<...0100.<<..10<<//:11:1111<010111110<../<:B..-9-.<1.....11111101111:11101//.-./1011111100/01<1:11111111<11
@M03495:530:000000000-LYBTV:1:2113:22481:19792 1:N:0:ACAGGAAA+TAGACAAT
GTCAGCATGTGAGCTTTGGAGTGAAATCTCTTGTCTTAAGGAATAAAGGAAAAAGATTCCGTCGGAGGCTCGGTGCTCTACAGGTTCAACCTTTGTACTCTATTATTGCCTCACATTCCATCTCTTGTGAAAATATATTTGATTGGCTTTTCTGCAGGTTGTTTGCCAGGACTTTCCAAGACCTCCACTAGAAAACACAATAAACTTTTTGGAAGCTGGACAACTATCTTCATTTTTCAGAAACAGTGAAC
+
DCDDDFFFFFFFGGGGGGGGGGHHHHHHHHHHHHHHHHHHHHHHHHHHHHHHHHGGHIIIHIHGGGGGGHEGGGGGHHHHHHHHHHHHHHHHHHHHHHHHHHHHHHHHHHHHHHHHHHHHHHHHHHHHHHHHHHHHHHHHHGHHHFHHHHHHHHHHHHHHHGHHHHHHHHHHHHHHGHHHHHHHHHHHHHHHHHHHHHHGHHGHHHHHHHGGHHHHGHHGHHHHHHHHHHGGGGGGGGFBBFFGGGFFGG0
@M03495:530:000000000-LYBTV:1:2113:24722:19797 1:N:0:ACAGGAAA+TAGACAAT
GTCAGCATGTGAGCTTTGGTCCAGCCTGAGTCCTGGTTTATCAACGGCAAAATATAGATCGGAAGAGCACCCGTCTGAACTCCAGTCACACAGGAAAATCTCGTATGCCGTCTTCTGCTTGAAAAAAAACCACGAACCCTAGAAAGTCCCCGTCGCTTCCGTTTATCCATAGTCTCCGCCCCCCCAACGAGCACATCACAACCTCCTATGCAAGATTGGAGTCGCACACTCCTGCGATCCATTCAACACAC
+
AAABBFFFFDDFGGGGFGG4F4FHHFHHCCFG4FDGBGGHFHHHHGGGGEACGFGFHGHGGG11EGFFHH1BE>11F5FGFHEGHB@GHFGACEFHF1D3FHHFEGGEFEE?GFHHF4?E303BBB/>//??/////>/0001?111111.<C.><C../<00<.00;000:000:0...-9----.:...--..///9//..//..//9///;.///./;9/;@-;;A//.99/--.../////;99A..
@M03495:530:000000000-LYBTV:1:2113:21164:19833 1:N:0:ACAGGAAA+TAGACAAT
GTCAGCATGTGAGCTTTGGAGTGAAATCTCTTGTCTTAAGGAATAAAGGAAAAAGATTCCGTCGGAGGCTCGGTGCTCTACAGGTTCAACCTTTGTACTCTATTATTGCCTCACATTCCATCTCTTGTGAAAATATATTTGATTGGCTTTTCTGCAGGTTGTTTGCCAGGACTTTCCAAGACCTCCACTAGAAAACACAATAAACTTTTTGGAAGCTGGACAACTATCTTCATTTTTCAGAAACAGTGAAA
+
CCCDCFFFFFFFGGGGGGGGGGHHHHHHHHHHHHHHHHHHHHHHHHHHHHHHHHGGHIIHHHHGGGGGGHHGGGGGHHHHHHHHHHHHHHHHHHHHGHHHHGHHHHHHHHHHHHHHHHHHHHHHHHHHHHFHHHHHHHHHHHHHHFHHHHHHHHHHHHHHHGHHHHHHHHFHHHHHGHHHHHHHHHHFHHHGHHHHHGHGGHGFEHHHHHGGFGFFHHGFHHHFHHHHHHFGGGGGGGFBFFFGGGFFGG0
@M03495:530:000000000-LYBTV:1:2113:26213:19839 1:N:0:ACAGAAAA+TAGACAAT
GTCAGCATGTGAGCTTTGGAGGGCAAGAAGTGGTTGTGACTGGTTTATCAACGGCAAAATATAGATCGGAAGAGCACACGTCTGAACTCCAGTCACACAGAAAATCTCGTATGCCGTCTTCTGCTTGAAAAAAAAAAAATAAACAACATGACTCTGGTAACACACCCCCTAGCTCAACGTCTGACAAGTCCACGTCATATCTGTGTTTCTATTCTGCCTCACTAGCACTTCACACGATCTATACTATTACA
+
CCCCCFFFFFFFGGGGGGGGGGGGGGGGHHGHHHGGGGHHHHHHHHHHHHHHGGGGGHHHHHHHHHHHGGGEHHGHHHHGHHGGHHHHHHHHGHHHHHGHHHHHHFHHHGGHGHHGGGHGBGFHHHHHHHGHGDGG@A-01<>11.../000000<0000000...:---:/00;00/999B.0000.00009.....000000009/0;00;0;00:009.:00/0000;:000--...:09;00000;9
@M03495:530:000000000-LYBTV:1:2113:15194:19868 1:N:0:ACAGGAAA+TAGACAAT
GTCAGCATGTGAGCTTTGGAGTGAAATCTCTTGTCTTAAGGAATAAAGGAAAAAGATTCCGTCGGAGGCTCGGTGCTCTACAGGTTCAACCTTTGTACTCTATTATTGCCTCACATTCCATCTCTTGTGAAAATATATTTGATTGGCTTTTCTGCAGGTTGTTTGCCAGGACTTTCCAAGACCTCCACTAGAAAACACAATAAACTTTTTGGAAGCTGGACAACTATCTTCATTTTTCAGAAACAGTGAAC
+
DDDDDFFFFFFFGGGGGGGGGGHHHHHHHHHHHHHHHHHHHHHHHHHHHHHHHHGGHIIIHHHGGGGGGHHGGGGGHHHHHHHHHHHHHHHHHHHHHHHHHHHHHHHHHHHHHHHHHHHHHHHHHHHHHHHHHHHHHHHHHHHHHGHHHHHHHHHHHHHHHFHHHHHHHEHHHHHHHHHHGHHHHHHHHHHGHGHHHGECGGGHHHHHHHGGGHHHHHHHHGHGGHHHHHGGGGHHHGBCBFBFGGFGFG:
@M03495:530:000000000-LYBTV:1:2113:7974:19873 1:N:0:ACAGGAAA+TAGACAAT
GTCAGCATGTGAGCTTTGGAGTGAAATCTCTTGTCTTAAGGAATAAAGGAAAAAGATTCCGTCGGAGGCTCGGTGCTCTACAGGTTCAACCTTTGTACTCTATTATTGCCTCACATTCCATCTCTTGTGAAAATATATTTGATTGGCTTTTCTGCAGGTTGTTTGCCAGGACTTTCCAAGACCTCCACTAGAAAACACAATAAACTTTTTGGAAGCTGGGCAACTATCTTCATTTTTCAGAAACAGTGAAC
+
DDDCDFFFFFFFGGGGGGGGGGHHHHHHHHHHHHHHHHHHHHHHHHHHHHHHHHGGHHHHHIHGGGGGGHHGGGGGHHHHHHHHHHHHHHHHHHHHHHHHHHHHHHHHFHHHHHHHHHHHHHHHHHHHGHHHHHHGHHHHHHHHG?FGHHHHHHGHHGHHGGHHHHFH2FGHHHHHHGHHHGHHHEHHHHHHHGHHGHGGHHGHHHHHHHGGGHHHHHHGEHGHGHHFFGGGGGGGGF0CFFFGGGFFGG0
@M03495:530:000000000-LYBTV:1:2113:4241:19955 1:N:0:ACAGGAAA+TAGACAAT
GTCAGCATGTGAGCTTTGGTCCACCTGATCCTGGTTTATCAACGGCAAAATATAGATCGGAAGAGCACACGTCTGAACTCCAGTCACACAGGAAAATCTCGTATGCCGTCTTCTGCTTGAAAAAAAAAAACAAAAAAAAAGTAAGACAGGTATACACTACAATGAATAGAGAGTAATTCTAGAGAAGCTATGGCTGTACGAGACCGATAAGGAGTGAGACACAACGAGAAGTGTCGGTGTCGAAAGTAGAT
+
CBCBCFFFFFFFGGGGGGGFFGHHHHHHHHHHHHGHHHHHHHHGGGGGHHHHHHHHHHHGGGGGHHHHHHGHHHGHHHHHHHHHHHHHHGHHHHHHHBGFHFFHHFHGFGHGHHHHHHHGHHHGGGGG/////?0/----.000<00//<0000;000//0000000:000:.0009000000009/0;0000.:.;00..9.9.----.009./.0000///..-..../00;0.--..0....;000;0
@M03495:530:000000000-LYBTV:1:2113:3595:19967 1:N:0:ACAGGAAA+TAGACAAT
GTCAGCATGTGAGCTTTGGAGTGAAATCTCTTGTCTTAAGGAATAAAGGAAAAAGATTCCGTCGGAGGCTCGGTGCTCTACAGGTTCAACCTTTGTACTCTATTATTGCCTCACATTCCATCTCTTGTGAAAATATAGTTGATTGGCTTTTCTGCAGGTTGTTTGCCAGGACTTTCCAAGACCTCCACTAGAAAACACAATAAACTTTTTGGAAGCTGGACAACTATCTTCATTTTTCAGAAACAGTGAAC
+
AAAAAFFFFD@DFGFFGGCGFCGHFFHHHHHHHHHHHEBFGFBFCGHHHFGEGB?A3GDFG3FECEEEACHFGBEEGGFFHHEFGHHGFBGGGHHFBFE3GGGFHBGFDGFHHEHHGHFDGBBHHHFDGFGFFGHFH4FEGFHHHHGGHFHFHGHFHHHHFEHFHHHHHGHHGHHHHHGHFFHFHHHFHHHFHGGHHHHGHBDFGFHHHHGGEBFEHHHFGFCCGEFHGGGGGGEFGGFC;0CBFGFFBFC
@M03495:530:000000000-LYBTV:1:2113:6791:19972 1:N:0:ACAGGAAA+TAGACAAT
GTCAGCATGTGAGCTTTGGAATTAGTAAATTCGTTGACGACAGAAGGAGCAAGATAACGACCACAGGGAGGGTGGTTTATCAACGGCAAAATATAGATCGGAAGAGCACACGTCTGAACTCCAGTCACACAGGAAAATATCGTATGCCGTCTTCTGCTTGAAAAAAAAAACCAAGTATGTATTCTTCTTATTTTTTACCTACACCTATGTACGTCGTGCATTAATGGCTAGACACATTCATACAAGACGTT
+
ABAABFFFFFFFFFGGGGGGGGCGCHHHHCFGGEGCGFEEEEGHHGHHGHHHGFFHHFEGGGGGCGHGFG0@>BEFFHHFFD@BEE@?EEFGHHBDFGEGEEGGGGFHHHHGGHHGFHHHHC2CFGHHHFCCE0C?011@FEFCC0D1-E-G<1>1FGHGHHGBHFGG-@...;.00900B09000CBB;00BC0-.;:9099/9//99B//...-;9.;///9///:./9/9/.;/////9/9/;.....
@M03495:530:000000000-LYBTV:1:2113:16274:19979 1:N:0:ACAGGAAA+TAGACAAT
GTCAGCATGTGAGCTTTGGAATTAGCTGGTTTATCAACGGCAAAATATAGATCGGAAGAGCACACGTCTGAACTCCAGTCACACAGGAAAATCTCGTATGCCGTCTTCTGCTTGAAAAAAAAATGATACTGTCTGACTTAAATGCAGGAGAGGAAAGCGGAATTCCCAGGTGAACGGTGGAATTCGTAGATAGTTTGATGTACACCCGTAGCGAAGGAGGCTTTCTTGCATGTAACTGACTCATCGGCATG
+
AAAAAFFFFDFDAC5FGGCGFFCGHFGHHHGEFFF5GFEC2A2BBFGHFFFHFHG1FEHFBCGCHGHGHF5BGEFGCEGFGDHCA?G?FHFH3@@F?E3GFHEEGH/44BGEGB0?GGFEE//0??2@1122121>>1>111@1FD1G/FC?/0?F00.>>C.C0=DD0.//000.:...=:000.;/..;00;0009;;09000C.-99..-9--......;B///:///999//9F/F////9/9---.
@M03495:530:000000000-LYBTV:1:2113:12012:20009 1:N:0:ACAGGAAA+TAGACAAT
GTCAGCATGTGAGCTTTGGTCCAGCCTGAGTCCTGGTTTATCAACGGCAAAATATAGATCGGAAGAGCACACGTCTGAACTCCAGTCACACAGGAAAATCTCGTATGCCGTCTTCTGCTTGAAAAAAAAAAAAACTAATAATAAATTTCTACAATGTAATGACACTTCGATTTGTACAGTATAAATAAAATAACAGGAACTATGACTACAATAGACAGACGCCCACTAAACAGCACTATATTCGATCACAT
+
DDDDDFFFFFFFGGGGGGGGGGHHHGHHHHHHHHHHHHHHHHHHHGGGGGHHHHHHHHHHHGFGGHHHHHGHGHHHGHHHHHHHHHHHHHHGHHHHHHHEHHHGGHHHHGGGHGHHHHHHHHHHHHGG@DB</-.>>C=11111<1>11<=00000=0000000<000<.;;.00000000000000000000000../.;0000;00/00000000/:9----:../000:/./.00;0009/09..:00
@M03495:530:000000000-LYBTV:1:2113:22494:20031 1:N:0:ACAGGAAA+TAGACAAT
GTCAGCATGTGAGCTTTGGAGGGCAAGAAGTGGTTGTGACTGGTTTATCAACGGCAAAATATAGATCGGAAGAGCACACGTCTGAACTCCAGTCACACAGGAAAATCTCGTATGCCGTCTTCTGCTTGAAAAAAAAAAAAAAAATAAAACAAGCATACAGTCAGAGCATACACTATACTGCAACGTCAGATGAGTTATCTCAGAACTATGATGTCTCTATCGATCATTGACCATTCGGATATACGTCTTAT
+
EEEDEFFFFFFFGGGGGGGGGGGGGGGHHHHHHHGGGGHHHHHHHHHHHHHHGGGGGHHHHHHHHHHHGGGGHHHHHHHGHHHGHHHHHHHHHHHHHHGHHHHHHHBFHHFGHHHHGGGHGHHHHHHHHHHGHGGGGD@->---.01110.././<1001100110/0010<:1/111111000-....111101<11<1111:1<101111111111111.....11111000111.99.1<1.<./.11
@M03495:530:000000000-LYBTV:1:2113:15610:20052 1:N:0:ACAGGAAA+TAGACAAT
GTCAGCATGTGAGCTTTGGACTCCTGACTGGTTTATCAACGGCAAAATATAGATCGGAAGAGCACACGTCTGAACTCCAGTCACACAGGAAAATCTCGTATGCCGTCTTCTGCTTGAAAAAAAAAACGCGCTGGCGGGCATTCCTGAAGCTGACAGCATTCGGGCCGAGATGTCTCGCTCCGTGGCCTTAGCTGTGCTCGCGCGACTCTCTCTTTCTGGCCTTGTGGCTATCCAGCGTGAGGCTCTCCTAC
+
AAAAAFFFFDBFFGFGGFGGGGHHHFFHHFGBFGFHGFEGEECEEGFGHGEHDHFHGGGFEGFHHGHAGGHF5FGHGHHHFH3EFGEC1FGFG43FFGFEFEGDE?EHGDGGDGGG?BEEHEC//////<CC/<?@D-:CCCBGHGFGBC00;CFFGGBFGFA.-A-9BBEFFFBF/.AEFA..>-AFFFF/;F//9999-@?-;B=9/FF/B/BB9//9.;/9//9.9/:B/;//-99;....9//;9//
@M03495:530:000000000-LYBTV:1:2113:6613:20069 1:N:0:ACAGGAAA+TAGACAAT
GTCAGCATGTGAGCTTTGGAATTAGTAAATTCGTTGACGACAGAAGGAGCAAGATAACGACCACAGGGAGGGTGGTTTATCAACGGCAAAATATAGATCGGAAGAGCACACGTCTGAACTCCAGTCACACAGGAAAATCTCGTATGCCGTCTTCTGCTTGAAAAAAAAAAAATATACAAATAAAAATAGAAACACTAATACAACTAAAACGAGAGCACTCAATCCAACGATCTACACCACAGCGCCTAGCG
+
?BBBBFFFFFBFGGGFGGGFGFHHHGHHHHHHGHHHHHGGGFGHHHHHHHHHHHHHHHGGGGGHHHHGGGGGGGGEGHHHHHGGGGGGGHFHHHHHHHHHGEFGHHHHGHHGHHHGHGHGHHHFGHHHHHGFHCFHHHBGHHGGGHHHGADFG1=GGFHHHGFHHGGG-;--.00;00;0000000.000;0//.0////;9////////-;..-./;//;///.9//.9..9///.;..9..---..//-
@M03495:530:000000000-LYBTV:1:2113:14464:20071 1:N:0:ACAGGAAA+TAGACAAT
GTCAGCATGTGAGCTTTGGAATTAGTAAATTCGTTGACGACAGAAGGAGCAAGATAACGACCACAGGGAGGGTGGTTTATCAACGGCAAAATATAGATCGGAAGAGCACACGTCTGAACTCCAGTCACACAGGAAAATCTCGTATGCCGTCTTCTGCTTGAAAAAAAAAAAAACACTCAACAGTAAAAAAGTACAGACTCACACTCGACAATAGAGCAAGCATAAACTAATAATGTTCTGATGATCAAAGG
+
CDCDDFFFFFFFGGGGGGGGGGHHHHHHHHHHGHHHHHGFGGGHHHHHHHHHHHHHHHGGGGGHHHHGGGGGGGGGFHHHHHHHGGGGGHHHHHHHHHHHGGGGHHHHHHHGHHHGHHHHHHHHHHHHHHGHHHHHHHHHHHGGHHHHGDGHGHHHHHHHGHHHHGGGGE?9-.9.0/;0:B/0;;000;9000000.000:00//..-.-000:000//./000;000000:0000:0000:0000000/
@M03495:530:000000000-LYBTV:1:2113:14587:20083 1:N:0:ACAGGAAA+TAGACAAT
GTCAGCATGTGAGCTTTGGTCCAGCCTGAGTCCCTGGTTTATCAACGGCAAAATATAGATCGGAAGAGCACACGTCTGAACTCCAGTCACACAGGAAAATCTCGTATGCCGTCTTCTGCTTGAAAAAAAAAAAAATACAACGACTAGATTCACCACCCCCCCAGGAACGCGATGGACTGACTACGTAGTACACACTATTATGGGAGCACTACCGACTACACGGATCTACATACCTAATAGACTGAAACCCG
+
CCCCCFFFFFFFGGGGGGGGGGHHHGHHGHHHHHHHHHHHHHHHHHGGGGGHHHHHHHHHHHGGGGHHHHHHHGHHGGHHHHHHHHHHHHHHGHHGHHHFFHHHGGHHHHGGGHGHHHHHHHHHHHHCCG@/</>0<GG11-.><-0<000=0<<.<.:----.../..:9:;..:00.0000/..0.;0009;.//000000.:99..00//-.---/0;.--.-00000:09000:00;0000000..-
@M03495:530:000000000-LYBTV:1:2113:19691:20093 1:N:0:ACAGGAAA+TAGACAAT
GTCAGCATGTGAGCTTTGGACCAGCCTGAGTCCCTGGTTTATCAACGGCAAAATATAGATCGGAAGAGCACACGTCTGAACTCCAGTCACACAGGAAAATCTCGTATGCCGTCTTCTGCTTGAAAAAAAAAAAAAATAACTACAGAGACGACCGTTGTTTGGCAGCATACACCTAGTTTAGACTAGAACAATAGCGCATCTCCAACACAAATATCATTGTGTGGATGCAGCGCTGGTCGACTAGCTCACAC
+
CCDDEFFFFFFFGGGGGGGGGGHHHGHHHHHHHHHHHHHHHHHHHHGGGGGHHHHHHHHHHHGGGGHHHHHHHGHHHGHHHHHHHHHHHHHHGHHHHHHHGHHHGGHHHHGGGHGHHHHHHHHHHHHGGG@?/>--011111000=///.----....<//.00...11000//001111100100:10//011:-9-<-:10100.9<.:1<11111111/..0<0/010<-.--/<---.-0/<10000
@M03495:530:000000000-LYBTV:1:2113:3464:20098 1:N:0:ACAGGAAA+TAGACAAT
GTCAGCATGTGAGCTTTGGTCCAGCCTGAGTCCTGGTTTATCAACGGCAAAATATAGATCGGAAGAGCACACGTCTGAACTCCAGTCACACAGGAAAATCTCGTATGCCGTCTTCTGCTTGAAAAAAAAAAAAAACAAATAGTAATACTCTAGAACCTTACACAAAGACAAGGAACGCGCACATGACGGGAAGAAAGACACCACTCTCATCAAGCCAGGCGCTTCAAGCTTTGATCAAACACTAAACGCCG
+
CCCCCFFFFFFFGGGGGGGGGGHHGGHHHHHHHHHHFHHHHHHHHGFEGEHHHGHHHHHHHCGGGHHHHHAFEBGHFHHHHHHHGHHHHHHGHH1FHHGBHHHGGHHHHGGGHGHHHHHHGFHHHHGGG/B/<--.<F0=B10000<<00=D0D0<.<00<0;C.;/:/:/.:::...-----000/.--:-..//;//;/.9.///////////.:..;---..///////////////..///9/.--;
@M03495:530:000000000-LYBTV:1:2113:5765:20104 1:N:0:ACAGGAAA+TAGACAAT
GTCAGCATGTGAGCTTTGGAGTGAAATCTCTTGTCTTAAGGAATAAAGGAAAAAGATTCCGTCGGAGGCTCGGTGCTCTACAGGTTCAACCTTTGTACTCTATTATTGCCTCACATTCCATCTCTTGTGAAAATATATTTGATTGGCTTTTCTGCAGGTTGTTTGCCAGGACTTTCCAAGACCTCCACTAGAAAACACAATAAACTTTTTGGAAGCTGGACAACTATCTTCATTTTTCAGAAACAGTGAAC
+
BBAB?FFFFFFFFGGGGGGGGGGHHHHHFHHGHHGHHHHHFHHHHHGHGHHGFHGGHHFHHHHGGGGGGHHGFEGGHHHHHHFHHGFHHFHFFHHHHHHHGHHHFHHFHHHHGHHHHHHHHHHEHHHHHFFFFFGBHHHHHGHHH0BCHHHEHHHHHHADHEHHHGHHFEHFHHGHHHHGHHFFHHHGHGHHHHEFHHHFHHGHHHHHGHGGFHHGHHGHGHHHHHHHHHFGGBFGGE;09;FFGGFFFGB
@M03495:530:000000000-LYBTV:1:2113:8008:20137 1:N:0:ACAGGAAA+TAGACAAT
GTCAGCATGTGAGCTTTGGAATTAGTAAATTCGTTGACGACAGAAGGAGCAAGATAACGACCACAGGGAGGGTGGTTATCAACGGCAAAATATAGATCGGAAGAGCACACGTCTGAACTCCAGTCACACAGGAAAATCTCGTATGCCGTCTTCTGCTTGAAAAAAAAAAAAATAAACAAATAGAAAGAGCAAGAGGAATATAGAACACCAGACAAAAACACAATACGAAAAGAATAATACAAGGTGCCAGA
+
EEEEEFFFFFFFGGGGGGGGGGHHHHHHHHHHGHHHHHGGGGGHHHHHHHHHHHHHHHGGGGGHHHHGGGCFEFGFFHHHHHHGGGGGHHHGHHHHHHHGGGGHHHHHHHGHHGGHHHGHHHHHHHHHHGHHHHHHFEHHHGGHHHHGEGFGHHHHHHHGHFHHGGGG?A9<.01101..1101<10///0///.../0011:110:/....9/</<....9<010...<9/..0111110:0.<00/<0.
@M03495:530:000000000-LYBTV:1:2113:22617:20151 1:N:0:ACAGGAAA+TAGACAAT
GTCAGCATGTGAGCTTTGGTCCAGCCTGAGTCCTCTGGTTTATCAACGGCAAAATATAGATCGGAAGAGCACACGTCTGAACTCCAGTCACACAGGAAAATCTCGTATGCCGTCTTCTGCTTGAAAAAAAAAAAAAGAACTAACATAATTAACAATAATTAATGCGCATATTGACTATGTAAGCCTGTAATATGATACGTTTCAAATGTACGACAAGCACTTGTAGATTACGCCAAGAATACAAGGATGGA
+
DDDDDFFFFFFFGGGGGGGGGGHHHGHHHHHHHHHHHHHHHHHHHHHGGGGGHHHHHHHHHHHGGGGHHHHHHHGHHHGHHHGHHHHHHHHHHGHHHHHHHFHHHGGGHHHGFGHGHHHHHHHHGHHHGGDGD/<-..001111<11000=000000000000=0.:-..000;0<000::0:000.0;0;0;00000.;//000;90;;0...--.9//;0000000000:.-.-;./0000;0..00./
@M03495:530:000000000-LYBTV:1:2113:5669:20160 1:N:0:ACAGGAAA+TAGACAAT
GTCAGCATGTGAGCTTTGGAAATTCGTTGACGACAGAAGGAGCAAGATAACGACCACAGGGAGGGTGGTTTATCAACGGCAAAATATAGATCGGAAGAGCACACGTCTGAACTCCAGTCACACAGGAAAATATCGTATGCCGTCTTCTGCTTGAAAAAAAAAAAAACTTGTATAAAACTGACCAATCATGTGTTTAATTTTTATAGGAAAATTACCCAAAACCAAACAACTTTCCTGCCACACGATCACAT
+
BAABAFFFF@5@AFGGGBBGGFHEGGFGFAFE2EEE3BFFHGAGHFHFHHFFGGCAFHFG11AAE??EGG1FG@BGGGGEEGHHHHFF4F4E?//FEFGBGHHHGHGC/1?F1FBGGHFFFFCGF/GFHH11>>FFGHGBGC</<.=11F1GFH11=FC-<---;BE0;B9;CGFBFGFBFFFFGGGGF0;/9;BFFFFB9FAF/:/BB/BFFF9BF9.AE..;A?.AAEF/9/9BB/.9/99-@EE.9F9
@M03495:530:000000000-LYBTV:1:2113:26632:20210 1:N:0:ACAGGAAA+TAGACAAT
GTCAGCATGTGAGCTTTGGTCCAGCCTGAGTCCTGGTTTATCAACGGCAAAATATAGATCGGAAGAGCACACGTCTGAACTCCAGTCACACAGGAAAATCTCGTATGCCGTCTTCTGCTTGAAAAAAAAAACAAGAAGAACCAGCAGTCATACCTACAACTATATCACCAAAAATAAATCACCTAACTTATGATACGGTTAACAAATAATTATCTTCACACCCTGATGCAGCTCATGCAGTCATCTGCCTT
+
CCCCCFFFFFFFGGGGGGGGGGHHHGHHHHHHHHHHHHHHHHHHFGEGCGHHHGHHHHHHHGGGGHHHHHFGGHHHGHHHHHHHHHHHHHHGHGGHGHHHHHHGGHHHHG?EHGHHHFHHHHGGGHGGGB@///00001?0/0//>0111111011011<//=0<000<<<.<..000000:/0///:0:000000../..0;0;.09;000;0990000/...//00000::://////////;/9///;
@M03495:530:000000000-LYBTV:1:2113:9614:20239 1:N:0:ACAGGAAA+TAGACAAT
GTCAGCATGTGAGCTTTGGAGTGAAATCTCTTGTCTTAAGGAATAAAGGAAAAAGATTCCGTCGGAGGCTCGGTGCTCTACAGGTTCAACCTTTGTACTCTATTATTGCCTCACATTCCATCTCTTGTGAAAATATATTTGATTGGCTTTTCTGCAGGTTGTTTGCCAGGACTTTCCAAGACCTCCACTAGAAAACACAATAAACTTTTTGGAAGCTGGACAACTATCTTCATTTTTCAGAAACAGTGAAC
+
CCBCCFFFFFFFGGGGGGGGGGHHHHHHHHHHHHHHHHHGHHHHHHHHHHHHHHGGHHHHHHHGGGGGGHHGFEGGHHHHHHHHHHHHHHHGHHHHHHHHHHHHHHHHHHHHHHGHHHHHHHHHHHHHHFHHHHHHHHHHHHGHHFGGHHHHHFHHGGFHHGHHHHHHHHHHHHHHHHHHHHHHHHHGHHGGHHHHHHHGHHHHHHHHHHGGHHGHHHHHHHHHHGHHHHGGGGGGGGGFFBFGGGFGGG0
@M03495:530:000000000-LYBTV:1:2113:18265:20244 1:N:0:ACAGGAAA+TAGACAAT
GTCAGCATGTGAGCTTTGGAGTGAAATCTCTTGTCTTAAGGAATAAAGGAAAAAGATTCCGTCGGAGGCTCGGTGCTCTACAGGTTCAACCTTTGTACTCTATTATTGCCTCACATTCCATCTCTTGTGAAAATATATTTGATTGGCTTTTCTGCAGGTTGTTTGCCAGGACTTTCCAAGACCTCCACTAGAAAACACAATAAACTTTTTGGAAGCTGGACAACTATCTTCATTTTTCAGAAACAGTGAAC
+
CCCCCFFFFFFFGGGGGGGGGGHHHHHHHHHHFHHHHHHHHHHHHHHHHHHHHHGGHIIHHIHGGGGGGHHGGFGGHHHHHHHHHHHHHHHHHHHHHHHHHHHHHHHFHHHHHHHGHHHHHHHHHHHHHHHHHHHHHHHHHHHHGGHHHHHHHHHHHHHHHGHHHHHHHHHHHHHHHHHHHGHHHHHHHHGHHHHHHHHCGGGHHHHHHHGGBGGFHHHHHHHHHHHHHHGGGGGGGGCBFGFGGGGGGGC
@M03495:530:000000000-LYBTV:1:2113:7847:20266 1:N:0:ACAGGAAA+TAGACAAT
GTCAGCATGTGAGCTTTGGAATTAGTAAATTCGTCGACGACAGAAGGAGCAAGATAACGACCACAGGGAGGCTGGTTTATCAACGGCAAAATATAGATCGGAAGAGCACACGTCTGAACTCCAGTCACACAGGAAAATCTCGTATGCCGTCTTCTGCTTGAAAAAAAAAAAACAAAACAACCGATAATACACCACACTTATAGATATACATATGTAACGACAACAGCTACTACATAGCACACTAATTAGAC
+
CCCCCFFFFFFFGGGGGGGGGGHHHHHHHHHHGHGGGGGGGGGHHHHHHHHHHHHHHHGGGGGHHHHGGGCGHHGGHHHHHHHHGGGGGHHHHHHHHHHHGGGGHHHHHHHGHHHGHHHHHHHHHHHHHHGHHHHHHGBHHHGGHHHHGGGHGHHGHHHGHHHHHGGGED-;.9.....;.;-A-9.0:000/..../09000000000000000000..-99.:/.0000000000090/.//0000000
@M03495:530:000000000-LYBTV:1:2113:10569:20296 1:N:0:ACAGGAAA+TAGACAAT
GTCAGCATGTGAGCTTTGGAGTGAAATCTCTTGTCTTAAGGAATAAAGGAAAAAGATTCCGTCGGAGGCTCGGTGCTCTACAGGTTCAACCTTTGTACTCTATTATTGCCTCACATTCCATCTCTTGTGAAAATATATTTGATTGGCTTTTCTGCAGGTTGTTTGCCAGGACTTTCCAAGACCTCCACTAGAAAACACAATAAACTTTTTGGAAGCTGGACAACTATCTTCATTTTTCAGAAACAGTGAAC
+
DDDDDFFFFFFFGGGGGGGGGGHHHHHHHHHHHHHHHHHHHHHHHHHHHGHHHHGGHHHIHHHGGGGGGHHGGGGGHHHHHHHHHHGHHHHHHHHHHHHHHHHHHHHHHHHHHHHHHHHHHHHHHHHHHHHHHHHHHHHHHHHHHHHHHHHHHHHHHHHHHGHHHHHHGHHHHHHHHHHHHHHHHHHHHHGGHHHHHGHEFGHHHHHHHHGGGHHHHHHHHHHHHHHHHHGGGGGGHGCFFGFGGGFFFG0
@M03495:530:000000000-LYBTV:1:2113:17247:20305 1:N:0:ACAGGAAA+TAGACAAT
GTCAGCATGTGAGCTTTGGAGTGAAATCTCTTGTCTTAAGGAATAAAGGAAAAAGATTCCGTCGGAGGCTCGGTGCTCTACAGGTTCAACCTTTGTACTCTATTATTGCCTCACATTCCATCTCTTGTGAAAATATATTTGATTGGCTTTTCTGCAGGTTGTTTGCCAGGACTTTCCAAGACCTCCACTAGAAAACACAATAAACTTTTTGGAAGCTGGACAACTATCTTCATTTTTCAGAAACAGTGAAC
+
CCCCCFFFFFFFGGGGGGGGGGHHHHHHHHHHHHHHHHHHHHHHHHHHHHHHHHGGHIHIGIHGGGGGGHHGGGGGGHHHHHHHHHHHHHHHHHHHHHHHHHHHHHHHHHHHHHHHHHHHHHHHHHHHHHHHHHHHHHHHHHHHHGHHGHHHHHHHHHHHHGHHHGHHHHHHHHGHHGHHHGHHHHHHHGHHGHHHHGGEHHGGHGHHHHGGHGFHHHHHGHHHGHHHHHGGGGGGGGFCFFBFGGFGFG9
@M03495:530:000000000-LYBTV:1:2113:21526:20335 1:N:0:ACAGGAAA+TAGACAAT
GTCAGCATGTGAGCTTTGGTGCCGCCCTGGTTTATCAACGGCAAAATATAGATCGGAAGAGCACACGTCTGAACTCCAGTCACACAGGAAAATCTCGTATGCCGTCTTCTGCTTGAAAAAAAAAAAAAACAAGGAGCCTTGAACGCACAAACGGTTTAAGAAATTCATTGAGCAACAGTGAAATTCTCAACTATCTAGAAGAAAGCCGAGAGCGAAGGCCGGTACACGAGTCACAACTGACGCTGAGGTTG
+
ABBBAFFFFFFFGGGGGGGGFGHGGGGGHHFFHHGHGFGFGGAEFGHFHHHGHHHG?FFHHHHHHGEHHHGFFHHHHHFHFHFHHGFHGHHG43BGHEE?GHHGEE0FG4?4GDF0GHHHCGGB//<--...<.<.../0/000..---/;...:../000;/0;0B0000000/../;0;9;00;0000/;/0;9/;//9:9B/99-----.--;-...----.9;;-9../;9BD//9/.....9.:9.
@M03495:530:000000000-LYBTV:1:2113:24095:20352 1:N:0:ACAGGAAA+TAGACAAT
GTCAGCATGTGAGCTTTGGAATTAGTAAATTCGTTGACGACAGAAGGAGCAAGATAACGACCACAGGGAGGGTGGTTTATCAACGGCAAAATATAGATCGGAAGAGCACACGTCTGAACTCCAGTCACACAGGAAAATCTCGTATGCCGTCTTCTGCTTGAAAAAAAAAAAAAACAAGATATAGAGAACGCACCTCCGGGTGCTAAAGATACAAGTTAATAAAAGTAATACACTCAGCATCGTTTATTCTC
+
DCCDEFFFFFFFGGGGGGGGGGHHHHHHHHHHGHHHHHGGGGGHHHHHHHHHHHHHHHGGGGGHHHHGGGGGEGGGGHHHHHHHGGGGGHHHHHHHHHHHGGGGHHHHHHHGHHHGHHHHHHHHHHHHHHGHHHHHHHCGHHGGHHHHGGGHGHHHHHHHHHHHHGGGGGB@--...//0111111100.9--9/.<.--<-.<1110<<1110011<1<<1111<1:111001//001<0.....1<1<1
@M03495:530:000000000-LYBTV:1:2113:17607:20373 1:N:0:ACAGGAAA+TAGACAAT
GTCAGCATGTGAGCTTTGGTCCAGCCTGAGTCCTGGTTTATCAACGGCAAAATATAGATCGGAAGAGCACACGTCTGAACTCCAGTCACACAGGAAAATCTCGTATGCCGTCTTCTGCTTGAAAAAAAAAAAAACAAAAAACAATAAACGCAAGTGAAGTGAAACTCAGGCTAGACGCTAATGTGTACCACACATAAGATAAGCAGACTATGCTAGGGATAAGTTGTCATAGCAGATCCATAGAATACCTG
+
DDDDDFFFFFFFGGGGGGGGGGHHHGHHHHHHHHHHHHHHHHHHHGGGGGHHHHHHHHHHHGGGGHHHHHHHGHHH?BDGHHHHHHHHHHHGHHHHHHHGHHHGGHHHHGGGHGHHHHHHHHHHHHGGGGC<@<...>>C-...0<000.----00:000<<0::0000/<<0.0<.-...000000000<...00000:0<:00//.00000000..<//00<00000000000::0000000:000:00
@M03495:530:000000000-LYBTV:1:2113:3734:20418 1:N:0:ACAGGAAA+TAGACAAT
GTCAGCATGTGAGCTTTGGAAAGTAAATTCGTTGACGACAGAAGGAGCAAGATAACGACCACAGGGAGGGTGGTTTATCAACGGCAAAATATAGATCGGAAGAGCACACGTCTGAACTCCAGTCACACAGGAAAATCTCGTATGCCGTCTTCTGCTTGAAAAAAAAAAAAACAAAGATACAATGGGAGAAGCATACAGGGATAATACTGATATACATAGACCGGAGGAAACAAAGAACGCGACTGACACGA
+
BBCCDFFFFFFFGGGGGGGGGGHGGHHHHHGHHHHHGFGGGHHHHHHHHHHHHHHHGGGGGHHHHGGGGGBFFFGHHHHHHHGGGGGHHHHHHGHHHHGGGGHHHHHHHGHHHGHHHHHHHHHHHHHHGHHHHHGHFHHHGGHHGHGGGHGHHHHHHHGHHHHGFGGG-;-.9../:00000;00./.../0000000/;.//00000;0;00000000000---:-.////..:/./..----.:0:0.-
@M03495:530:000000000-LYBTV:1:2113:17141:20435 1:N:0:ACAGGAAA+TAGACAAT
GTCAGCATGTGAGCTTTGGTCCAGCCTGAGTCCTCTGGTTTATCAACGGCAAAATATAGATCGGAAGAGCACACGTCTGAACTCCAGTCACACAGGAAAATCTCGTATGCCGTCTTCTGCTTGAAAAAAAAAAAAAAAAAAAAAATAAAGAAGTATATACATAACCACTAAGATATATAATACGACAGATCACGATAACTCTAAAGAACAGTGTACTATGATGGATACTAGAAAGAGTGTCTAAGTATTGA
+
DCDEEFFFFFFFGGGGGGGGGGHHHGHHHHHHHHHHHHHHHHHHHHHGGGGGHHHHHHHHHHHGGGGHHHHHHHGHHHGHHHHHHHHHHHHHHGHHHHHHHEHHHGGHHHHGGGHGHHHHHHHHHHHHGGFGDA/><>-<:--AB.<111:./1:1<1111:11<00.0/00011111:<111...<-/100/.....0111:11<1.///1111111111110/1101110110//11111111111111
@M03495:530:000000000-LYBTV:1:2113:12737:20450 1:N:0:ACAGGAAA+TAGACAAT
GTCAGCATGTGAGCTTTGGAATTAGTAAATTCGTTGACGACAGAAGGAGCAAGATAACGACCACAGGGAGGGTGGTTTATCAACGGCAAAATATAGATCGGAAGAGCACACGTCTGAACTCCAGTCACACAGGAAAATCTCGTATGCCGTCTTCTGCTTGAAAAAAAAAAAAAAAAAAGAAAATAAACAGAAAGAACAGTAACAAGAGAAGTATCAATAGGAGAGTGAACCAGATAGTATACGACGGAGAA
+
CCCDDFFFFFFFGGGGGGGGGGHHHHHHHHHHGHHHHHGGGGGHHHHHHHHHHHHHHHGGGGGHHHHGGGGGFGGGGHHHHHHHGGGGGHHHHHHHHHHHGGGGHHHHHHHGHHHGHHHHHHHHHHHHHHGHHHHHHFFHHHGGHHHHGFGHGHHHHHHHHHHHHGGGEGA<<---9-...</0<0000//:00/./:/000000//./0/:00000<000</<.<0000..9.:0000000:..--..<.
@M03495:530:000000000-LYBTV:1:2113:24645:20463 1:N:0:ACAGGAAA+TAGACAAT
GTCAGCATGTGAGCTTTGGTTTATCAACGGCCAAAATATAGATCGGAAGAGCACACGTCTGAACTCCAGTCACACAGGAAAATCTCGTATGCCGTCTTCTGCTTGAAAAAAAAAAAAAAAAAAAGAAGAATAAAAAAGTAATACTAGAGTAAGGAACACTGGATGGAGAGGAACGAGAGGGCAGTGAAGAATGCGACTAGAGAAAGAAGAATCTGTAGAGACAAGATGGAGCGACGTAAGAATGCACTTCT
+
CBCCEFFFFFFFGGGGGGGGGGHHHHHHGGGGGHHHHHHHHHHHHGGGGHHHHHHHGHHHGHHHHHHHHHHHHHHGHHHHHHFFGHHGGHGHHGEFHGHHHHHHHFHHHHEGGDD><///-<<<.../0/011:10-.011111:110:<111<0/.//00//10.//0...<....<-...../01111:011<<-<-000:0:0/./0/<1111111:1///./010///-----...11<:<:00001
@M03495:530:000000000-LYBTV:1:2113:11515:20483 1:N:0:ACAGGAAA+TAGACAAT
GTCAGCATGTGAGCTTTGGAATTAGTAAATTCGTTGACGACAGAAGGAGCAAGATAACGACCACAGGGAGGGTGGTTTATCAACGGCAAAATATAGATCGGAAGAGCACACGTCTGAACTCCAGTCACACAGGAAAATCTCGTATGCCGTCTTCTGCTTGAAAAAAAAAAAAGCGATGGTGGGAGACGCATGGTCGTGCATTTCGCACTCCAAGATCGGAAAAGCACCCGTCTCAGCTGAAGGTACACAAA
+
BBBBBFFFFFFDGFGGGGGGFGHHHHHHGFHHGGCHGHFEGGGCGHHHHHHHHHHHHHGGGGGHHHHGEE?EEFEEFHHFHHEGEEGGGHHHHHHHHHHHEGGGHHHGHGHGHHHGHHHHHHHFFHHHHHGHGHHHF1F1FGFGHHGHGCDFGHHFHHHHGHBGH-CC-:--.;.:...;0.-..9.99-..9//--9..///9..;--/9///A//:A..-.:./...9..../////////9/;///..
@M03495:530:000000000-LYBTV:1:2113:25682:20500 1:N:0:ACAGGAAA+TAGACAAT
GTCAGCATGTGAGCTTTGGACAGAAGGAGCAAGATAACGACCACAGGGAGGGTGGTTTATCAACGGCAAAATATAGATCGGAAGAGCACACGTCTGAACTCCAGTCACACAGGAAAATCTCGTATGCCGTCTTCTGCTTGAAAAAAAAAAAAACAAAAATATAAACAACTACATCGCTAATCATACAGTAGCTGCGAACCACGAGGCATCTGACCACGTAGTACGATCATCACTCAGACACAGATGAGTTT
+
CCCCDFFFFFFFGGGGGGGGGGGHHHHHHHHHHHHHHHGGGGGHHHHGGGGGFGGGGHHHHHHHGGGGGHHHHHHHHHHHGGGGHHHHHHHGHHHGHHHHHHHHHHHHHHGHHHHHHHFHHHGGHHHHGEFHGHHHHHHHHHHGHGGGGEC:-.......0111101..000011.....101<1101<11:100-----...----<0/1<1</0...:..11.....111011<000///.0111011:
@M03495:530:000000000-LYBTV:1:2113:12401:20535 1:N:0:ACAGGAAA+TAGACAAT
GTCAGCATGTGAGCTTTGGTTTATCAACGGCAAAATATAGATCGGAAGAGCACACGTCTGGACTCCAGTCACACAGGAAAATCTCGTATGCCGTCTTCTGCTTGAAAAAAAAAAAAATACACATTGGGATGGAACCGCTAACCCCCATACAAGGGGCTAGCGATGACCACAAGTACCAGTGAATGAAGTAACCACTCGTAAAACACCTTCAGCAACAGAAGCATCACCAGCACCGGTGGCTCCTCCAACCC
+
BAABBFFFFFFFGGGGGGGGGGHHHHHHGGGGGHHHHHHHHHHHGGGGHHHHHGHGFHHGHHHHHGHHGHGHHHGHEGHHHFBFGGGGHHHHGGGHGHHFHGHHGHHHHGEEC>>//011111?1?1//1?.0><.>---./..<-=///<C<..---../:-..90//.9.90;09009C09000000;09009//.....//...///;///....//////;//.:.....----.9./.:.9://.:
@M03495:530:000000000-LYBTV:1:2113:14145:20555 1:N:0:ACAGGAAA+TAGACAAT
GTCAGCATGTGAGCTTTGGTCCAGCCTGAGTCCTGGTTTATCAACGGCAAAATATAGATCGGAAGAGCACACGTCTGAACTCCAGTCACACAGGAAAATCTCGTATGCCGTCTTCTGCTTGAAAAAAAAAAAAGAAAAACTAAACAAGAGATAAAGCGTATACTTGTAAAAATGTACAAGTGCATCATACACCACACACAGGTACAACATCCTATTCACACAATACAGAAGCGACTACACGTTGTGTGCAA
+
DDDDDFFFFFFFGGGGGGGGGGHHHGHHHHHHHHHHHHHHHHHHHGGGGGHHHHHHHHHHHGGGGHHHHHHHGHHH?@DFGHHHHHHHHHHGHHHHHHHEHHHGGHHHHGFGHGHHHHHHHHHHHHGGGC?/</=00<0.1111<1F00.<000000..<.0000000:;;C.000000000000:000000/.........:00000./;/000000000..000000000-9---/0/9...../.000
@M03495:530:000000000-LYBTV:1:2113:5633:20577 1:N:0:ACAGGAAA+TAGACAAT
GTCAGCATGTGAGCTTTGGTCCAGCCTGAGTCCTGGTTTATCAACGGCAAAATATAGATCGGAAGAGCACACGTCTGAACTCCAGTCACACAGGAAAATCTCGTATGCCGTCTTCTGCTTGAAAAAAAAAAAAAACAACAGCAATACAAAGTAGTCAGTAATAACAGATAGAAAACAGACAGACGAGATTGGTTGAAATTGTGTCGAAAATCACTCACATAGATGTGAATTAATGGGGTCTGCGTATGCAA
+
DCCCDFFFFFFFGGGGGGGGGGHHHGHHHHHHHHHHHHHHHHHHHGGGGGHHHHHHHHHHHGGGGHHHHHGHGHHHGHHHHHHHHHHHHHHGHHHHHHHFHHHGGHHHHGEFHGHHHHHHHHHHHHGGGGB</><....>0.</000<00/000=000<0<000000/0:000<//./:./:/.---..00.:.:/0:00000:0....-;000:0/00:000::0:0000:0000....//0-.../0:0
@M03495:530:000000000-LYBTV:1:2113:8990:20631 1:N:0:ACAGGAAA+TAGACAAT
GTCAGCATGTGAGCTTTGGATGGTTCTGGTTTATCAACGGCAAAATATAGATCGGAAGAGCACACGTCTGAACTCCAGTCACACAGGAAAATCTCGTATGCCGTCTTCTGCTTGAAAAAAAAAAAAAACAACAATAATAAGCGTCCAGACGACTGTAATGGATTGGTGACAGATACATACTCCAACATATTGGATAGCAATGTATAAGACAACTTTAAGCAAGTCTATAGGCTGATTAGCAAATCCAATGT
+
CCCCCFFFFFFFGGGGGGGGGGGHHHHHHHHHHHHHHHEGGGGHHHHHHHHHHHGGGGHHHHHHHGHHHGGHHHHHHHHHHHHHGHHGHHHHFHHHGGHHHHGFGHGHHHHHHHHHHHHGGGFB>////...<<1111=1>1-<.-.0<.-<-..0000;000:/.0.0000/000000;0:0000./;0;0000000000:0000000;//.0000000::/;0000:00;0..;:00/00000000:00
@M03495:530:000000000-LYBTV:1:2113:28057:20641 1:N:0:ACAGGAAA+TAGACAAT
GTCAGCATGTGAGCTTTGGAGGGCAAGAAGTGGTTGTGACATTGCTATGGCAGCTAGAGCTGGTTTATCAACGGCAAAATATAGATCGGAAGAGCACACGTCTGAACTCCAGTCACACAGGAAAATCTCGTATGCCGTCTTCTGCTTGAAAAAAAAAAAAAGAACATTAAGAAGAAATAAAATACATGAGGTTTCAGTATTTGCAGCTCTAACGAATATTCATGTCTGATCTTCATTATACATCTTCGATA
+
BBBBBFFFFFFFGGGGGGGGGGGGGGGFGFEFGGFGE?HHHHHHHHGHHHHHGGHHHFHHHHHHHHHHHHHHGGGGGHHHHHEGHGHHGGGGHHHHHHHGGHHGHHHHHHHHHGHHGGGHGHHHGDBEGHCDHFHHGFGHGGHFHBBGHBFHH?@?@@---...::00:0:C0//:/00000090000;0/;:900;;;0000000///00;0...../;/;B9///9//;//////;/9/:;////../.
@M03495:530:000000000-LYBTV:1:2113:24998:20641 1:N:0:ACAGGAAA+TAGACAAT
GTCAGCATGTGAGCTTTGGTCCAGCCTGAGTCCTGGTTTATCAACGGCAAAATATAGATCGGAAGAGCACACGTCTGAACTCCAGTCACACAGGAAAATCTCGTATGCCGTCTTCTGCTTGAAAAAAAAAAAAGTTTCTAAATATCAGACGAGTGATGTTCAATACACTGTGTCGCTGTTGTATGCGGAGACATTATGCAGAACACCATTCGATGCGTCCATTCGAGCGTCTTGAGCTAACACTTATTATC
+
CCCCCFFFFFFFGGGGGGGGGGHHHGHHHHHHHHHHGHHHHHHHHGGGGGHHHHHHHHHHHGGGGHHHHHGHGGHHGHGHHHFHHHGHHHHGHHHHHHHCGHHGCHHHHGEEHGHHHHHHHFGEGHGGGC//</1111111111111111<<-<.<0000<0000<000:0000....;;0:0000.----./00000;0;09///..00900/9.-;--./;/://9-..;.//////:://9/////;;
@M03495:530:000000000-LYBTV:1:2113:9730:20657 1:N:0:ACAGGAAA+TAGACAAT
GTCAGCATGTGAGCTTTGGAATTAGTAAATTCGTTGACGACAGAAGGAGCAAGATAACGACCACAGGGAGGGTGGTTTATCAACGGCAAAATATAGATCGGAAGAGCACACGTCTGAACTCCAGTCACACAGGAAAATCTCGTATGCCGTCTTCTGCTTGAAAAAAAAAAAAAAAGAAAAAGATAAATCAACAAGTAGCGATTACAAGTAAGAGAGCAAATGAGATGGTAGCAGAGCGAAAAATACATAGA
+
CDCEEFFFFFFFGGGGGGGGGGHHHHHHHHHHGHHHHHGGGGGHHHHHHHHHHHHHHHGGGGGHHHHGGGGGEGGGGHHHHHHHGGGGGHHHHHHHHHHHGGGGHHHHHHHGHHHGHHHHHHHHHHHHHHGHHHHHHHEFHHFGHHGHGEGHGHHHHHHHHHHHHGGGGG-<--<...//...01111100/0.<:11<--...0110<11110/.<</0111<1<000110<0:.<--<--..00<1111
@M03495:530:000000000-LYBTV:1:2113:23679:20662 1:N:0:ACAGGAAA+TAGACAAT
GTCAGCATGTGAGCTTTGGACTCCTGACTGGTTTATCAACGGCAAAATATAGATCGGAAGAGCACACGTCTGAACTCCAGTCACACAGGAAAATCTCGTATGCCGTCTTCTGCTTGAAAAAAAAAAAAAATGCAGGACTAGAGTTTATCAGAGGGGGGTGGGATTTCAAGTTAAGCAGTGCAATTGGGAGATATATGGAAGAAAACCAATAGAGAAAGCAGGCACATGGGATGCGTCATAGGCTCATACAA
+
BBBBAFFFFDFBGGGGGGGGGGHHHHHHGHHGFGGHHGHHGFGFGHHHHHHHHHHHGGG?HHHHHHHGHHCFFGFHFHHHHHHHHHGHGHHHGHC@GHGFHHHFGGGHGGHHHHFGHFGHHGGF//</<->1111><.CFB11<00<<00<00..<-;;9=-9///99F/////;9B/;F/9/9///..../9//;//B;B.//9;...////////////...;.//99./..-.-..;////:///://
@M03495:530:000000000-LYBTV:1:2113:23449:20665 1:N:0:ACAGGAAA+TAGACAAT
GTCAGCATGTGAGCTTTGGAATTAGTAAATTCGTTGACGACAGAAGGAGCAAGATAACGACCACAGGGAGGGTGGTTTATCAACGGCAAAATATAGATCGGAAGAGCACACGTCTGAACTCCAGTCACACAGGAAAATCTCGTATGCCGTCTTCTGCTTGAAAAAAAAAAAAACACAAGAAGTAAGTATGCGACTTAGGACAAAACAGTCATCCTAATTACATGTTAAGTCTACCTGAAAGCACGACTGTA
+
BBBBBBFFFFFFGGGGGGGGGGHHHHGHGHHHGHHHHHGFFGGHHHHHHHHHHHHHHHGGGGGGHHHGFGEFEFEEFHHHHHBGGEGGGHHHHHHHHHHHFGEFHHGFHHHGFHHGHHGHHHFHHHHHHHDHHHFHHF<GGHGGHHGHGADHGGFFHGHGHCHHHGGGFC---.999../9/00900000/;9--9//99/:.9....//9////9///;//99///9/////:/9///////:-.-.9//
@M03495:530:000000000-LYBTV:1:2113:17884:20678 1:N:0:ACAGGAAA+TAGACAAT
GTCAGCATGTGAGCTTTGGTTTATCAACGGCAAAATATAGATCGGAAGAGCACACGTCTGAACTCCAGTCACACAGGAAAATCTCGTATGCCGTCTTCTGCTTGAAAAAAAAAAAAATACTATAGCCACAACATCAGAACATTGTACTTAGTAATGCACACAAACACACATTAATTGCAAGCAGCGATAGACTGCCGTGAATGCAGGAGAGAATGACACTACTATGCTGTCTGACACGAGACGCCACTATA
+
DCDDDFFFFFFFGGGGGGGGGGHHHHHHGGGGGHHHHHHHHHHHGGGGHHHHHHHGHHHGHHHHHHHHHHHHHHGH?BBBFGBGHHGGHHHHGGGHGHHHHHHHGHFHHGGGGC<//021111111?1?0///01<111001111<>11100000000<0<.........:0:00000000.///<-...0000//-.-..00000.9...<0000<000/<00<000000000:00.-<B..--.<:/00
@M03495:530:000000000-LYBTV:1:2113:20375:20688 1:N:0:ACAGGAAA+TAGACAAT
GTCAGCATGTGAGCTTTGGAGTGAAATCTCTTGTCTTAAGGAATAAAGGAAAAAGATTCCGTCGGAGGCTCGGTGCTCTACAGGTTCAACCTTTGTACTCTATTATTGCCTCACATTCCATCTCTTGTGAAAATATATTTGATTGGCTTTTCTGCAGGTTGTTTGCCAGGACTTTCCAAGACCTCCACTAGAAAACACAATAAACTTTTTGGAAGCTGGACAACTATCTTCATTTTTCAGAAACAGTGAAC
+
CCCDDFFFFFFFGGGGGGGGGGHHHHHHHHHHHHHHHHHHHHHHHHHHHHHHHHGGHIHIHHHGGGGGGHHGGGGGHHHHHHHHHHHHHHHHHHHHHHHHHGHHHHHHHHHHHHHHHHHHHHHHHHHHHHHHHHHHHHHHHHHHHHHHHHHHHHHHHHHHHGHHHHHHHEHHHHGHHHHHHHHHHHHHHHHFHGHHHHHGHHHGHHHHHHGGGHHHHHHHHHHHGHHHHHGGGGGGGGCBFFFGGGGGGGB
@M03495:530:000000000-LYBTV:1:2113:6067:20762 1:N:0:ACAGGAAA+TAGACAAT
GTCAGCATGTGAGCTTTGGAATTAGTAAATTCGTTGACGACAGAAGGAGCAAGATAACGACCACAGGGAGGGTGGTTTATCAACGGCAAAATATAGATCGGAAGAGCACACGTCTGAACTCCAGTCACACAGGAAAATCTCGTATGCCGTCTTCTGCTTGAAAAAAAAAAAAAAACACACAACATAGAAAAAAACCACTACGACACAAGCACATACTCACATAATACACAGCTAGCATGCAGTAAGCCAAC
+
DDDDDFFFFFFFGGGGGGGGGGHHHHHHHHHHGHHHHHGGGGGHHHHHHHHHHHHHHHGGGGGHHHHGGGGGEGGGGHHHHHHHGGGGGHHHHHHHHHHHGGGGHHHHHHHGHHHGHHHHHHHHHHHHHHGHHHHHHHCHHHGGHGHHGGGHGHHHHHHHHHHHHGGGGEDA<--.....9.<./111:1/.--....0//..<--/...///10<1010010:1110:0..0<00:10001111100//.
@M03495:530:000000000-LYBTV:1:2113:26013:20801 1:N:0:ACAGGAAA+TAGACAAT
GTCAGCATGTGAGCTTTGGAGTGAAATCTCTTGTCTTAAGGAATAAAGGAAAAAGATTCCGTCGGAGGCTCGGTGCTCTACAGGTTCAACCTTTGTACTCTATTATTGCCTCACATTCCATCTCTTGTGAAAATATATTTGATTGGCTTTTCTGCAGGTTGTTTGCCAGGACTTTCCAAGACCTCCACTAGAAAACACAATAAACTTTTTGGAAGCTGGACAACTATCTTCATTTTCAGAAACAGTGAACA
+
CCCDDFFFFFFFGGGGGGGGGGHHHHHHHHHHHHHHHHHHHHHHHHHHHHHHHHGGHHHHHIHGGGGGGHHGGGGGHHHHHHGHHHHHHHHHHHHHHHHHHHHHHHHHHHHHHHHHHHHHHHHHHHHHHHHHFHHHHHHHHHHHHGHHHHHHHHHGHHHHGGHHHHHHHHHHHHHHHHHHHHHHHHGHHHHHHHHHHHH<GGGHHGHHHHGGHGHHHHHHHGHGFHHHHHGGGGGG000<BFEB/00=F0F
@M03495:530:000000000-LYBTV:1:2113:21952:20818 1:N:0:ACAGGAAA+TAGACAAT
GTCAGCATGTGAGCTTTGGTCCAGCCTGAGTCCCTGGTTTATCAACGGCAAAATATAGATCGGAAGAGCACACGTCTGAACTCCAGTCACACAGGAAAATCTCGTATGCCGTCTTCTGCTTGAAAAAAAAAAAAAAACAAAGAAAATAAAAGACAACTCACCGACAATATTACACAATGCATTCTGTATAAGTAAACTTAGACCAGAGACATGATTACCTGACAGCGCGGCGATTCAGTCGGGTCAAATGA
+
BBCCCFFFFFFFGGGGGGGGGGHHHGHHHHHHHHHHHGHHHHHHHHGGGGGHHHHHHHHHHHGGGGHHHHHHHGHHHGHHHHHHHHHHHHHHGHHHHHHHFHHHGGHHHHGGGHGHHHHHHHGHHGHGGGDG//>>-...</<.//1<11<1.///.0000..----<11111100C00<111111111111111111101<00/...///100::10:10//00.-<------.11<1<.--.-.::111
@M03495:530:000000000-LYBTV:1:2113:14026:20829 1:N:0:ACAGGAAA+TAGACAAT
GTCAGCATGTGAGCTTTGGAGTGAAATCTCTTGTCTTAAGGAATAAAGGAAAAAGATTCCGTCGGAGGCTCGGTGCTCTACAGGTTCAACCTTTGTACTCTATTATTGCCTCACATTCCATCTCTTGTGAAAATATATTTGATTGGCTTTTCTGCAGGTTGTTTGCCAGGACTTTCCAAGACCTCCACTAGAAAACACAATAAACTTTTTGGAAGCTGGACAACTATCTTCATTTTTCAGAAACAGTGAAC
+
CCCCCFFFFFFFGGGGGGGGGGHHHHHHHHHHHHHHHHHHHHHHHHHHHHHHHHGGHIIHHHHGGGGGGHHGGFGGHHHHHHHHHHHHHHHHHHHHHHHHHHHHHHHHHHHHHHHHHHHHHHHHHHHHHHFHHHHHHHHHHHHHHHHHHHHHHHHHHHHHHFHHHHHHHHHHHHHHHHHHHHHHHHHHHHHHHHHHHHGGHHHHHHHHHHGGHCGFHHHHHHHGHHHHHGGGGGGGGGFCFFFGGGFGGG0
@M03495:530:000000000-LYBTV:1:2113:21388:20832 1:N:0:ACAGGAAA+TAGACAAT
GTCAGCATGTGAGCTTTGGAATTAGCTGGTTTATCAACGGCAAAATATAGATCGGAAGAGCACACGTCTGAACTCCAGTCACACAGGAAAATCTCGTATGCCGTCTTCTGCTTGAAAAAAAAAAAACAAAATAACTACCACTCCACTTAATTTATGACTAGATGTCATACGTAATATAAACAAAAAAGACAACACATACCTTGCGACTACATTAACTACTACCCATGTAAAGTCCAAGCTCCGATACTCCC
+
CCCCCFFFFFFFGGGGGGGGGGHHHGHHHGHHHHHHHHGGGGGHHHHHHHHHHHGGGGHHHHHHHGHHHGGGHHHHHHHHHHHHGHHHHHHHGHHHGGHHHHGGGHGHHHHHHHHHHFHFGGCD/>/?/=011111110>GB001011>11111<0<000<00000=0==.00..00<000<....-../9/:..:00;/0009---9-/00000;;00900/.0//00;:00:0000.000.-.--000.
@M03495:530:000000000-LYBTV:1:2113:26390:20858 1:N:0:ACAGGAAA+TAGACAAT
GTCAGCATGTGAGCTTTGGAAGTTGACGACAGAAGGAGCAAGATAACGACCACAGGGAGGGTGGTTTATCAACGGCAAAATATAGATCGGAAGAGCACACGTCTGAACTCCAGTCACACAGGAAAATCTCGTATGCCGTCTTCTGCTTGAAAAAAAAAAAAACACAAACAAAGCTCCCATGGCGTCCACGGGCTGGCATGAGACATGTGGTTAGCATTGTATGATAGTAAGCGTTGACCAGGCAAGTCATG
+
DDDDDFFFFFFFGGGGGGGGGGGHHHHGGGGGHHHHGHHHGHHHHHHGGGGGHHFHGGGGGEGGEFHHHHEHHGGGGGHGHHHHHHHHHGGGGHHHHHHHGHHHGHHGHHHHHHHHHHHGFFCGHHHFHHHGGHHHHGEGHGHHHHHHHHHHHEFGGGF-;-..:..:....//000./0//.-.-9.0.----...:0.0000/00000/.:.;000000000:0000000-.;-.000......:0000
@M03495:530:000000000-LYBTV:1:2113:25713:20886 1:N:0:ACAGGAAA+TAGACAAT
GTCAGCATGTGAGCTTTGGTTTATCAACGGCAAAATATAGATCGGAAGAGCACACGTCTGAACTCCAGTCACACAGGAAAATATCGTATGCCGTCTTCTGCTTGAAAAAAAAAAATGGAACTGCAAGCTGCTTATGCTAATTTGCATACTGACCACGAACGTGATTACTTCATGCAACGTTACCATGATGTTATGTCTTCATTGGGAGATAAAACCCCGTATGACGCTGGTAACCGTCCTTTACATGTCAT
+
BABBBFFFFFFFGFGGGGFFGGHFHHHHGGGCEHHHHFHGFHFHGGFDHFFFHFGGHHFGHFHHFHHGHGHHHHGHFF?GH53DFEFGFHHH@EFHGHHFGGGG1GHBCE/E//>B2222@222@22F2?F1FGHFGGH11?F1@11<1FGDC0<<.<.<-<.<<0=G00=:CC000:;::/.C0:0:C0B;900;;B0900;00..C.9;00;C...-.-;/9BA.9.-/;//9-..;.//9////99/;
@M03495:530:000000000-LYBTV:1:2113:3690:20887 1:N:0:ACAGGAAA+TAGACAAT
GTCAGCATGTGAGCTTTGGTCCGCCTGGTTTATCAACGGCAAAATATAGATCGGAAGAGCACACGTCTGAACTCCAGTCACACAGGAAAATCTCGTATGCCGTCTTCTGCTTGAAAAAAAATAAAACCACTTCCACGCTGGGGAGATCGAGCACCTACTGTCTGAGATCCACGCGCAATTTCACGTAACGACGGCCTTTCCTTCTACACCGACTACTATAAACGCTACCCTGCTTACTCTTGTCGCACTAA
+
BABAA4DFF5DF5GGGFGGGGGGGGGHHCDGHHHGHC2EE2AGHHGHHFHFHHGGGGHGFFH2GEFGHF5DFGHHFFHHGGFF1FAACBE4BBDB?EGGFF?FGHG4GGH4?FABD3?E/<0B11B@///11@111/?////<?<.0>....-..///00=D000000=<F/..-:--.90000../...9--9--.////99/////./-;---//;//9//.9..-../../////9/////..---9:
@M03495:530:000000000-LYBTV:1:2113:4156:20894 1:N:0:ACAGGAAA+TAGACAAT
GTCAGCATGTGAGCTTTGGAGTGAAATCTCTTGTCTTAAGGAATAAAGGAAAAAGATTCCGTCGGAGGCTCGGTGCTCTACAGGTTCAACCTTTGTACTCTATTATTGCCTCACATTCCATCTCTTGTGAAAATATATTTGATTGGCTTTTCTGCAGGTTGTTTGCCAGGACTTTCCAAGACCTCCACTAGAAAACACAATAAACTTTTTGGAAGCTGGACAACTATCTTCATTTTTCAGAAACAGTGAAC
+
CBCCBFFFFFFFGGGGGGGGGGHHHHHHHHHHHHHHHHGHHHHHHHHHHHHHHHGGHIIHHIHGGGGGGHFFGGGGHHHHHHGHHHHHHHHHHHHHHHHHHHHHHHHHHHHHHHHHHHHHHHHHHHHHHHHHHHHHHHHHHHHHHHHHHHHHHHHHGHHHHGHHHHHHGHHHHHHHHHGHHHHHHHHHHFHGHGHHHHHGFGHFHHHHHHGGHHHHHHHGHHHHHHHHHHGGGGGGGGBCB9CFGGGGEG9
@M03495:530:000000000-LYBTV:1:2113:13087:20907 1:N:0:ACAGGAAA+TAGACAAT
GTCAGCATGTGAGCTTTGGTCCAGCCTGAGTCCTGGTTTATCAACGGCAAAATATAGATCGGAAGAGCACACGTCTGAACTCCAGTCACACAGGAAAATCTCGTATGCCGTCTTCTGCTTGAAAAAAAAAAAACCATACATCCAAATACGACAACTTTTCCAACACATAAAAACATAAGCCCCCATGACATCCAACTAGTTCCGAGTCACCCAAACCTTTACGGCTAACGTATCCTGAACTAGAAGAATAA
+
BBBCCFFFFFFFGGGGGGGGGGHHHGHHGHHHHHHHHHHHHHHHHGGGGGHHHHHGHHHHHGGGGHGHHHHHGHHHGHHHHHHHHHHHHGHGHGHHHHHEHHHGGHHHHGFGHGHFHHHHH?GHGHGG@B>@///=1>0>1101>111<...<-<<00000000...0000:0.<000000..--//00<00/:00/000000..-./000<...../0000..-9.0<.:.0.00000:0000000<000
@M03495:530:000000000-LYBTV:1:2113:13394:20907 1:N:0:ACAGGAAA+TAGACAAT
GTCAGCATGTGAGCTTTGGAGTGAAATCTCTTGTCTTAAGGAATAAAGGAAAAAGATTCCGTCGGAGGCTCGGTGCTCTACAGGTTCAACCTTTGTACTCTATTATTGCCTCACATTCCATCTCTTGTGAAAATATATTTGATTGGCTTTTCTGCAGGTTGTTTGCCAGGACTTTCCAAGACCTCCACTAGAAAACACAATAAACTTTTTGGAAGCTGGACAACTATCTTCATTTTTCAGAAACAGTGAAC
+
BABCCFFFFFFFGGGGGGGGGGHHHHHHHHHHHHHHHHHHHHHHHHHHHHHHHHGGHHHHHIHGGGGGGHHGGEEGHHHHHGHHHHHHHHHHHHHHGHHHHHHHHHHHHHHHHHHHHHHHHHHHHHHGHHFFGGHHHGHHHHHHHHHHHHHGHHGHHHFHFEHHHHHHHHHHHHHHHHGHHHHHHHHHHHHHHFGHGGHGHGDGHGHHHHGGGHHHHHHGHHHFHHHHHHGGFFGFGG;;CFFGGGGFFGF
@M03495:530:000000000-LYBTV:1:2113:8652:20928 1:N:0:ACAGGAAA+TAGACAAT
GTCAGCATGTGAGCTTTGGTCCGCCTGAGTCCTGGTTTATCAACGGCAAAATATAGATCGGAAGAGCACACGTCTGAACTCCAGTCACACAGGAAAATCTCGTATGCCGTCTTCTGCTTGAAAAAAAAAAAAAAAAACAAAAATTTAACTCACGCTATATGTCCAATATGCTTTTACTCATTATTCTGAATCTACGTTTAGTAGTAATACGTGACTATTCCTAGTATACACATAGTACACGATACACACCC
+
CDEDEFFFFFFFGGGGGGGGGGGGGGHHHHHHHHHHHHHHHHHHGGGGGHHHHHHHHHHHGGGGHHHHHHHGHHHGHHHHHHHHHHHHHHGHHHHHHHEHHHGGHHHHGGGHGHHHHHHHHHHHHGGGGD>/>-<--.<.....01111110:....911111111:01<11:1<<01111111<1111111:11..//911<F111111.0/..11<11111111:11100001:11119-..91<0...
@M03495:530:000000000-LYBTV:1:2113:7839:20931 1:N:0:ACAGGAAA+TAGACAAT
GTCAGCATGTGAGCTTTGGTCCAGCCTGAGTCCTGGTTTATCAACGGCAAAATATAGATCGGAAGAGCACACGTCTGAACTCCAGTCACACAGGAAAATCTCGTATGCCGTCTTCTGCTTGAAAAAAAAAAAAAAAAGAAGAAAAGAGCACACAACACGAAGTCACAGACTGTCACAAGTGAACTGAATATATGCGTACAGCGACAACACGATAATACTTGTGAAGAGTGTCTGCTGTGCGAACTTTTATA
+
EEEEEFFFFFFFGGGGGGGGGGHHHGHHHHHHHHHHHHHHHHHHHGGGGGHHHHHHHHHHHGGGGHHHHHGHGHHHGHHHHHHHHHHHHHHGHHHHHHHGHHHGGHHHHGGGHGHHHHHHHFHHHHGGGGB<A<---.../0////<//0./...<.:.-...111110.<0011110.111101000111:111...-.10-----....-..<111111<01:11.1<1111:<01/1..--.1111:1
@M03495:530:000000000-LYBTV:1:2113:26094:20946 1:N:0:ACAGGAAA+TAGACAAT
GTCAGCATGTGAGCTTTGGTTTATCAACGGCAAAATATAGATCGGAAGAGCACACGTCTGAACTCCAGTCACACAGGAAAATCTCGTATGCCGTCTTCTGCTTGAAAAAAAAAAAAAAAAGAACAAGGACAACGAGATTGATCCAGCAAGTAACAGAATACGAGAAGTAAAGATCCATCAACCTCACGTAAGAGCAGATCACGTACGTCACATCATATCAAATGTGGGAATAGCGTAAGAAATCATGTTAA
+
CCCCCFFFFFFFGGGGGGGGGGHHHHHHGGGGGHHHHHHHHHHHGGGGHHHHHHHGHHHGHHHHHHHHHHHHHHGHHHHGHG3FGHGGHHHHGGGHGHHHHHHHFHHHHGEGGG//<//>..00000>00<..-....0<00000;/://0;0C00:0000:..../90;00000000000/.//0.../..00/0//000/../.-:9..0900000000000000..0/000-....00/000;0090;
@M03495:530:000000000-LYBTV:1:2113:4377:20955 1:N:0:ACAGGAAA+TAGACAAT
GTCAGCATGTGAGCTTTGGAATTAGTAAATTCGTTGACGACAGAAGGAGCAAGATAACGACCACAGGGAGGGTGGTTTATCAACGGCAAAATATAGATCGGAAGAGCACACGTCTGTACTCCAGTCACACAGGAAAATCTCGTATGCCGTCTTCTGCTTGAAAAAAAAAAAATGTAAAAAATGGATATAGAGGACAGAAAGAGCAAGACAAGAATACTCATAAGTACTGTAGACTGACACACACTTCGCCA
+
CCCCBFFFFFFFGGGGGGGGGGHHHHHHHHHHGHHHHHGGGGGHHHHHHHHHHHHHHHGGGGGHHHHGGGCFEFGGGHHHHHEHGGGGGHHHHHHHHHHHGGGGHHGGHHHGFHHGHHHHHHHHHGHHHHGHHHHHHGHHHHGGHHGHGEFHFHHHGHHHHHHHHGGG@C99.0000000-.0099000000/.;/.//99///9//////.///////9//;///9//////////////.9.///....
@M03495:530:000000000-LYBTV:1:2113:13847:20955 1:N:0:ACAGGAAA+TAGACAAT
GTCAGCATGTGAGCTTTGGAGTGAAATCTCTTGTCTTAAGGAATAAAGGAAAAAGATTCCGTCGGAGGCTCGGTGCTCTACAGGTTCAACCTTTGTACTCTATTATTGCCTCACATTCCATCTCTTGTGAAAATATATTTGATTGGCTTTTCTGCAGGTTGTTTGCCAGGACTTTCCAAGACCTCCACTAGAAAACACAATAAACTTTTTGGAAGCTGGACAACTATCTTCATTTTTCAGAAACAGTGAAC
+
CCCCCFFFFFFFGGGGGGGGGGHHHHHHHHHHHHHHHHHHHHHHHHHHHHHHHHGGHIHHHHHGGGGGGHHGGAGGGHHHHHGHHHHHHHHHHGGHHHHHGHHHHHHHHHHHHHGHHHHHHHHHHHHGHHHHFHHFHHHHHFHHHGFHHHGHHHHGHFHFHGHFHHHHHEHHHHHHHHHHEHHHHHHHHHHHHHHHHHHFHHHHHHHHHHGGHHHFHHG.CHHFHCHHHHGGGGGGGG9FGG/9FGFGGF0
@M03495:530:000000000-LYBTV:1:2113:26140:20957 1:N:0:ACAGGAAA+TAGACAAT
GTCAGCATGTGAGCTTTGGAGTGAAATCTCTTGTCTTAAGGAATAAAGGAAAAAGATTCCGTCGGAGGCTCGGTGCTCTACAGGTTCAACCTTTGTACTCTATTATTGCCTCACATTCCATCTCTTGTGAAAATATATTTGATTGGCTTTTCTGCAGGTTGTTTGCCAGGACTTTCCAAGACCTCCACTAGAAAACACAATAAACTTTTTGGAAGCTGGACAACTATCTTCATTTTTCAGAAACAGTGAAA
+
AAABBFFFFDFFGFGBGGG4GGHFGHHFHFGHFGHGHHGHHEGGHHGHFFHGEFFFHHBHFFGECEGCEHFEGFFGHHGHHGHGHHHFHHEGHFHHHHHHHHHHHFHFHFFGHHHHHHHFFFFHGHHHHHFFFFHHHHHHHGHGGHGHHHGHFHHHHHHGFGHGFHHHFEGHBHHHGGFFHHHHHHHGHHHFHDFCGHHGHHDGHEFHHGGGGGFHBHHGHHHEHGHHHHGGGG0FFF;;FBCFCF09BF0
@M03495:530:000000000-LYBTV:1:2113:25930:20982 1:N:0:ACAGGAAA+TAGACAAT
GTCAGCATGTGAGCTTTGGAGTGAAATCTCTTGTCTTAAGGAATAAAGGAAAAAGATTCCGTCGGAGGCTCGGTGCTCTACAGGTTCAACCTTTGTACTCTATTATTGCCTCACATTCCATCTCTTGTGAAAATATATTTGATTGGCTTTTCTGCAGGTTGTTTGCCAGGACTTTCCAAGACCTCCACTAGAAAACACAATAAACTTTTTGGAAGCTGGACAACTATCTTCATTTTTCAGAAACAGTGAAC
+
CCCCCFFFFFFFGGGGGGGGGGHHHHHHHHHHHHHHHHHHHHHHHHHHHHHHHHGGHHHIHHHGGGGGGHHGGGGGHHHHHHHHHHHHHHHHHHHHHHHHHHHHHHHHGHHHHHHHHHGHHGHHHHHHHHHHHHHGHHHHHFHHFFGHHHHHHHHGHHHHHGHHHHHHHGHHHGHHHHHHHHHHHGHHHHGHHHHHHHHEHHDHHFHHHHGGEHGHHHGGHGHHHGHHHHGGGGGGGG0;BFFFGGFGEG0
@M03495:530:000000000-LYBTV:1:2113:17540:20989 1:N:0:ACAGGAAA+TAGACAAT
GTCAGCATGTGAGCTTTGGAGTGAAATCTCTTGTCTTAAGGAATAAAGGAAAAAGATTCCGTCGGAGGCTCGGTGCTCTACAGGTTCAACCTTTGTACTCTATTATTGCCTCACATTCCATCTCTTGTGAAAATATATTTGATTGGCTTTTCTGCAGGTTGTTTGCCAGGACTTTCCAAGACCTCCACTAGAAAACACAATAAACTTTTTGGAAGCTGGACAACTATCTTCATTTTTCAGAAACAGTGAAC
+
BAABBFFFFFFFGGGGGGGGFGHHHGHHHHHHHFHHHHHHHFHHHHHGHHHHHHGGHHHGFFHGGGGGGHHGGFFGHHHHHHGGFHHHHHHHHHHHHHHHHHHHHHHHHHHHHHHHHGHHHHHHHHHFGFFGGHHHHHHHHGHHHFHHHHHHHHHGHHHHGGHHGHHHHHHHHHHHHHHHHFHFHHHHHHHHHHHHHHHEHH0DHFHHHHGG/CGEHHFHHHHHHEHFHHGGGGGGGG;BGGGGFGBFGF9
@M03495:530:000000000-LYBTV:1:2113:9560:21043 1:N:0:ACAGGAAA+TAGACAAT
GTCAGCATGTGAGCTTTGGAATTAGTAAATTCGTTGACGACAGAAGGAGCAAGATAACGACCACAGGGAGGGTGGTTTATCAACGGCAAAATATAGATCGGAAGAGCACACGTCTGAACTCCAGTCACACAGGAAAATCTCGTATGCCGTCTTCTGCTTGAAAAAAAAAAAAAATACATAAGAAAAAATGAGATCATATCTGACAAAGCAAATAAAAATTACCATATCATAAAATCTAATGTGATGCACGT
+
CDEDEFFFFFFFGGGGGGGGGGHHHHHHHHHHGHHHHHGGGGGHHHHHHHHHHHHHHHGGGGGHHHHGGGGGEGGGGHHHHHHHGGGGGHHHHHHHHHHHGGGGHHHHHHHGHGHGHHHHHHHHHHHHHHGHHHHHHFGHHHGGHHHHGFGHGHHHHHHHHHHHHGGGGC@<--.000111111/:.-.0111100:111111101//<0/<1<1<10.00111101111:111101111<:1111100..
@M03495:530:000000000-LYBTV:1:2113:13885:21069 1:N:0:ACAGGAAA+TAGACAAT
GTCAGCATGTGAGCTTTGGTCCAGCCTGAGTCCTGGTTTATCAACGGCAAAATATAGATCGGAAGAGCACACGTCTGAACTCCAGTCACACAGGAAAATCTCGTATGCCGTCTTCTGCTTGAAAAAAAATAATTTCAATTTTTAATGGTATAACAAGGAATCATTGATTTAACATAATAAAAATAAATAAGCGTTAGGCTTGTATAGTTGTGTCATTAGTTGGTATTCATTTCAATCATCGAGGTTTTCTC
+
AAABAFFFFFFFGGGGGFFFGFHHGGHHHHHHHGFHHFGAEGGGHGGGGGHHHDFGFDGGHC1AAAGHFFFCEBFG?5DBFG@GBFEGHHHEFGHGHCHBFFGGEF3@?EEGFC?FBGHHF03?30></0@@22@>2@DDGFGF1@211@<FFGHH0/?0?DDG1<11>FD<11>1DFHD1D0CFFDDD00<<<.../;:;@CCG000000.:00;;;000;/;0C0000;90;;CFGE99/.-.;9.;;:
@M03495:530:000000000-LYBTV:1:2113:19388:21076 1:N:0:ACAGGAAA+TAGACAAT
GTCAGCATGTGAGCTTTGGTCCACCTGATCCTGGTTTATCAACGGCAAAATATAGATCGGAAGAGCACACGTCTGAACTCCAGTCACACAGGAAAATCTCGTATGCCGTCTTCTGCTTGAAAAAAAAAAAAAAAAACACAAACTCCAATGAAGTTACGTGATTGACCTAGAATCATCTCCTATAACGGGCACATCTTCTAAGAGCGTTCCTACATTGATCTGTGCTCCTTCTATGTACACACGCCGAATCA
+
CCCCCFFFFFFFGGGGGGGGGGHHHHHGHHHHHHHHHHHHHHHGGGGGHHHHHHHHHHHGGGGHHHHHHHGHHHGHHHHHHHHHHHHHHGHHHHHHG3FHHFFHHHHGGGHGHHHHHHHFHHHHGGGGG///----...<...000000000000:0.//./000009000900009000000000.:.--9/0:00;000:00/-.../000000000000:00000000:000000000.--.---..;
@M03495:530:000000000-LYBTV:1:2113:16448:21086 1:N:0:ACAGGAAA+TAGACAAT
GTCAGCATGTGAGCTTTGGAGTGAAATCTCTTGTCTTAAGGAATAAAGGAAAAAGATTCCGTCGGAGGCTCGGTGCTCTACAGGTTCAACCTTTGTACTCTATTATTGCCTCACATTCCATCTCTTGTGAAAATATATTTGATTGGCTTTTCTGCAGGTTGTTTGCCAGGACTTTCCAAGACCTCCACTAGAAAACACAATAAACTTTTTGGAAGCTGGACAACTATCTTCATTTTTCAGAAACAGTGAAC
+
CCDDDFFFFFFFGGGGGGGGGGHHHHHHHHHHHHHHHHHHHHHHHHHHHHHHHHGGHHIHHIHGGGGGGHHGGEGGHHHHHHHHHHHHHHHHHHHHHHHHHHHHHHHHHHHHHHHHHHHHHHHHHHHHHHHHHHHHHHHHHHHHGGHHHHHHHHHHHHHHHGHHHHHHHGHHHHHHHHHHHHHHHHHHHHHHHHHHHHHGHHFHHHHHHHGGFHHHHHHHHHHHHHHHHHGGGGGGGGCCBFFGGGGGGGB
@M03495:530:000000000-LYBTV:1:2113:23337:21088 1:N:0:ACAGGAAA+TAGACAAT
GTCAGCATGTGAGCTTTGGTCCAGCCTGAGTCCTGGTTTATCAACGGCAAAATATAGATCGGAAGAGCACACGTCTGAACTCCAGTCACACAGGAAAATCTCGTATGCCGTCTTCTGCTTGAAAAAAAAAAAAAAAAATCAAATGGATGTGAGCAACAAAGTTTCCGATGAATTTCAACAACGACTACTAGAGAACAATATTAGACTGTAGAAATAATTCCAATCATCTACATCGTGAATAAAGAGTGTCA
+
DCCDEFFFFFFFGGGGGGGGGGHHHGHHGHHHGHHHHHHHHHHHHGGGGGHHHHHHHHHHHGGGGHHHHHGHGHHHGHHHHHHHHHHHHHHGHHHHHHHGHHHGGHHHHGGGHGHHHGHHBGGGHHGGGGD/<---<<.00001=0010011100/..../111<:....<<11:11110..-.<CB/11<0010<//01111110:00111111111111111/0:<B1<1<<.../.111111<<1111
@M03495:530:000000000-LYBTV:1:2113:28430:21128 1:N:0:ACAGGAAA+TAGACAAT
GTCAGCATGTGAGCTTTGGTCCAGCCTGAGTCCCTGGTTTATCAACGGCAAAATATAGTTCGGAAGAGCACACGTCTGAACTACAGTCACACAGGAAAATCTCGTATGCCGTCTTCTGCTTTCAAAAAAAATTACATCCACTCGGATAAGATGTTGAGGATGGAACAGACATAAGAGACATCAGTGAGGGAACATAGGCGTTGGGACCCAGTGCAAATACACCTGACCTCTCTTCCGTACACGCTGGTCAC
+
A>AAAFFF1DFFBGFFF1EG1B1FFFHH00DGFFD1F1AGBB2D2AA//AAAA11DF22D2BA/BAA0FHEG0>FF0BF@F11BF1B1BDGF?F/BG0G1@F10F/B021/?E0?>2111B11BEE1<B@/011>12@011@0//<?/?1111<?<1101<1.011F00</DB<0=0///00<D0<00...../0000/-.--.9....../0000090000/:9BB///;/////-/---9-99-9/;/9
@M03495:530:000000000-LYBTV:1:2113:11876:21137 1:N:0:ACAGGAAA+TAGACAAT
GTCAGCATGTGAGCTTTGGAGTGAAATCTCTTGTCTTAAGGAATAAAGGAAAAAGATTCCGTCGGAGGCTCGGTGCTCTACAGGTTCAACCTTTGTACTCTATTATTGCCTCACATTCCATCTCTTGTGAAAATATATTTGATTGGCTTTTCTGCAGGTTGTTTGCCAGGACTTTCCAAGACCTCCACTAGAAAACACAATAAACTTTTTGGAAGCTGGACAACTATCTTCATTTTTCAGAAACAGTGAAC
+
BABBCFFFFFFFGGGGGGGGGGHFFHHHHHHHHHHHHHHHHHHHHHHHHHHHGHGGHIIHHHHGGGGGGHHGGGGGHHHHHHHHHHHHHHHHHHHHHHHHHHHHHHHHHHHHHHHHHHHHHHHGHHHHHHHHHHHHHHHHHFHHHGHHGHHHHHHHHHHHHBHHHHHHGHHHHHHHHGGFCGHHHHHHHHHFHGHFHGHCGGFGGFHHHHGGGGFEGHHHGHHGHHHHGHGGGGGGGGBBF0BFFGFGGF0
@M03495:530:000000000-LYBTV:1:2113:28218:21141 1:N:0:ACAGGAAA+TAGACAAT
GTCAGCATGTGAGCTTTGGACTCCTGACTGGTTTATCAACGGCAAAATATAGATCGGAAGAGCACACGTCTGAACTCCAGTCACACAGGAAAATCTCGTATGCCGTCTTCTGCTTGAAAAAAAACAAAAAAACAACGAGTACACTATATACGCTCTGCGGTACACGTAATGGCTGGTTCACACATCATAAGCATAAACACTAGTATATCAATAAATGTATAGACATGCGACACTCCATGTATGCATATGAA
+
BBBBBFFFFFFFGFGGGGFGGGHFHHHHHFHHHHHHHHHHGGGGGHHHHHHHHHHHGGGGHHGHHHHGHH2FHHHHHHGGBGHHHHGFGHHHHH3EHHGGHGGHGGGHGG4FFHHHECGHHGGC//?00/////?/////01=110111110<...00<-<..0=.:/..00//..;00<00/.90:00;0000000;0.0/00;0000000000;0099;00//9//..---9/;/:////9////////
@M03495:530:000000000-LYBTV:1:2113:23431:21215 1:N:0:ACAGGAAA+TAGACAAT
GTCAGCATGTGAGCTTTGGAGTGAAATCTCTTGTCTTAAGGAATAAAGGAAAAAGATTCCGTCGGAGGCTCGGTGCTCTACAGGTTCAACCTTTGTACTCTATTATTGCCTCACATTCCATCTCTTGTGAAAATATATTTGATTGGCTTTTCTGCAGGTTGTTTGCCAGGACTTTCCAAGACCTCCACTAGAAAACACAATAAACTTTTTGGAAGCTGGACAACTATCTTCATTTTTCAGAAACAGTGAAC
+
EDDEEFFFFFFFGGGGGGGGGGHHHHHHHHHHHHHHHHHHHHHHHHHHHHHHHHGGHIIIHHHGGGGGGHHGGGGGHHHHHHHHHHHHHHHHHHHHHHHHHHHHHHHHHHHHHHHHHHHGHHHHHHHHHHHHHHHHHHHGHHHHHHHHHHHHHHHHHHHHHGHHHHHHHHHHHHHHHHGHHHHHHHHHHGHFHGHHHHHEHHGHHHHHHHGGFHHHHHHFHHHHHHHHHHGGGGGGGGCBFFFGGGFGGGB
@M03495:530:000000000-LYBTV:1:2113:16034:21249 1:N:0:ACAGGAAA+TAGACAAT
GTCAGCATGTGAGCTTTGGTCCAGCCTGAGTCCTGGTTTATCAACGGCAAAATATAGATCGGAAGAGCACACGTCTGAACTCCAGTCACACAGGAAAATCTCGTATGCCGTCTTCTGCTTGAAAAAAAAAAAAAAACAAAAAACGACACACCTGCATCACTACTAAATGCGAAGAAACAAAACTAAACGCAAACAATGAACCGATGATGAACCTCGATAGTCGACAATAAATATTACAGCTACTCATAACA
+
DDDDDFFFFFFFGGGGGGGGGGHHHGHHHHHHHHHHHHHHHHHHHGGGGGHHHHHHHHHHHGGGGHHHHHHHGHHH?@DFGHHGHHHHHHHGHHHHHHHFHHHGGHHHHGGGHGHHHHHHGGHHHHGGGGD<<-<<..<<..-.-<---:..//./110011/1110111<<--.////....0100<.--9-.:.00111.--<.11:<11.//../..11..-.-0101111111:0:01:00::11<0
@M03495:530:000000000-LYBTV:1:2113:28043:21250 1:N:0:ACAGGAAA+TAGACAAT
GTCAGCATGTGAGCTTTGGAATTAGTAAATTCGTTGACGACAGAAGGAGCAAGATAACGACCACAGGGAGGGTGGTTTATCAACGGCAAAATATAGATCGGAAGAGCACACGTCTGAACTCCAGTCACACAGGAAAATCTCGTATGCCGTCTTCTGCTTGAAAAAAAATATAACTGAAATCAGAAGAGTACACGTCTGTACTCTAGTAATAGATAGGGATAGTGTATGCCGTGTTATTGTTGACACATACA
+
CCCCCFFFFFFFGGGGGGGGGGFHGFFHGHHHGGGHHHGGGGGHHHHHHHHHHFHHHHGEEGGHHHACAEGGEEEFFFHHHF4F1@EEGHGHGHHFHHGHGGGGHHHFGH0CGHHAHHHHHHHHHGHHHHDHHFHHGGBBGH<CGHHHG<<GGHHHFHHHCCGHGCGG.:000000000;00;09//.00;0BD9./;0;9000;900000000=0/;;////9:9F///;.-;./9//;/9/9//////;
@M03495:530:000000000-LYBTV:1:2113:4035:21258 1:N:0:ACAGGAAA+TAGACAAT
GTCAGCATGTGAGCTTTGGAGGGCAAGAAGTGGTTGTGACATTGCTATGGCAGCTAGAGCTGGTTTATCAACGGCAAAATATAGATCGGAAGAGCACACGTCTGAACTCCAGTCACACAGGAAAATCTCGTATGCCGTCTTCTGCTTGAAAAAAAAAAAAAAAGAACTAAACCAATCATAAGAACTAATCTACTTGATCGTGAAGATAGCATGATGGGATCACACATCGTGATCCAAGCTGTAGCCTACCT
+
BABCCFFFFFFFGGGGGGGGGGGGGFFFHHFGHHGGEEHGHHHHHHHHGGHHGGHHHHGHHHHFGHHHHHEFGGGGGHHHHHEEFHHHGGGGHHGHHGHGHHHGHHHHHHHHHGHHHHGHEFGHHDG4EHFEHHHHGGGHGHHGHHHHGHHHHCCGC----;-:..:;0;00/..0/09000;0/0000000000909;././.000000000:000./0../90.00.../:09000.9000000:09;:
@M03495:530:000000000-LYBTV:1:2113:16600:21268 1:N:0:ACAGGAAA+TAGACAAT
GTCAGCATGTGAGCTTTTGTTTATCAACGGCAAAATATAGATCGGAAGAGCAACGTCTGAACTCCAGTCACACAGGAAAATCTCGTATGCCGTCTTCTGCTTGAAAAAAAAAAAAACAAAAAAAAGGTAAAAAAAAAACAAATAAACAAGATATGACATAAGAGAAAATAGACTAGTCATCGCATTAACTTGTAATAACACGAATAGGAAGTGCAGTCGTGAGAGGAAACATATACTAGATATATGTGTAT
+
CCCCDFFFFFFFGGGGGGGGGGHHHHHHGGGGGHHHHHHHHHHHGGGGHHHHHHGHHHGHHHHHHHHHHHHHHGHHFHHHHGHGHGGHHHHGGGHGHHHHHHHHHHHHGGGGD/<</=/0==/--..1111<<--<A-....000000./<<000:0:0000<0/00/0<0<000000:000....000000000000000<-..<0000.0000000.../.<0.<///:<000000<0000<00000:0
@M03495:530:000000000-LYBTV:1:2113:7280:21294 1:N:0:ACAGGAAA+TAGACAAT
GTCAGCATGTGAGCTTTGGAATTAGTAAATTCGTTGACGACAGAAGGAGCAAGATAACGACCACAGGGAGGGTGGTTTATCAACGGCAAAATATAGATCGGAAGAGCACACGTCTGAACTCCAGTCACACAGGAAAATCTCGTATGCCGTCTTCTGCTTGAAAAAAAAAAAAAGAGAAAAAATATCCAAATAATCGACCGACAACATACTAGAAATATCACAAGCACACAGGTCTCGACTCGAGTGACTGC
+
CCCCCFFFFFFFGGGGGGGGGGHHHHHHHHHHGHHHHHGFGGGHHHHHHHHHHHHHHHGGGGGHHHHGFGGGFGGEFHHHHHGHGGGGFHHHHHHHGHHHGGGGHHHHHHHGHHHGHHHHHHGHHHHHHHGHHFHHHH1DGGEGHGHHGGGHGHHHHHHHGHFHFCDDC---;../////.9.9/////////:/;:--:-9;-:.////////;;///////.:///....9/////;....././////
@M03495:530:000000000-LYBTV:1:2113:21723:21302 1:N:0:ACAGGAAA+TAGACAAT
GTCAGCATGTGAGCTTTGGCGACAGAAGGAGCAAGATAACGACCACAGGGAGGGTGGTTTATCAACGGCAAAATATAGATCGGAAGAGCACACGTCTGAACTCCAGTCACACAGGAAAATCTCGTATGCCGTCTTCTGCTTGAAAAAAAAAAACAAAAACTGGGACGAAATGAAGAGAGACGGGTCCTACTCTCGCTAACTTGTGCTGTACAATCTCAGCCACCAGCAGGTGCACGGTAAGTCCAGCAGTG
+
BBCCDFFFFFFFGGGGGGGGGFGGGHHHHHHHHHHHHHHHGGGGGHHHHGGGGGFGGEGHHHHHHHGGGGEHHHHHHHHHHHGGGGHHHHHHHGHHHGHHHHHHHHHHHHHHGHHHHHHFCHHHGGHHHHGGGHGHHHHHHHGHHHHGGECC@...;C..00/...-9-;.0000:.:;./..--;.0000000...../0:0000:00:0:00000000:./..../..;0:00:-...0:0000//.00
@M03495:530:000000000-LYBTV:1:2113:26002:21317 1:N:0:ACAGGAAA+TAGACAAT
GTCAGCATGTGAGCTTTGGAATTAGTAAATTCGTTGACGACAGAAGGAGCAAGATAACGACCACAGGGAGGGTGGTTTATCAACGGCAAAATATAGATCGGAAGAGCACACGTCTGAACTCCAGTCACACAGGAAAATCTCGTATGCCGTCTTCTGCTTGAAAAAAAAAAAAGAAAACACAAAAGAATGATATGAAGGCATATAATTGATTTCATATACCAGTGTTAGCTAATACTGTGTCTAAGCATACG
+
CCCCCFFFFFFFGGGGGGGGGFHHHHGHHHHHGHHHHHGFGGGHHHHHHHHHHHHHHHGGGGGHHHHGGGGG>FEGGHHHHHGHGGGGGHHHHHHHGHHHGGGGHHHHHHGGHHHGHHHHHHHHHHHHHHGHHHHHGGGHHHGGGHHHGEGHGHHHHHHHGHFHHCGC-;;A..9/9/.....9/..00009//////9:;///////:/9/9////////9/////////////////;////////99.
@M03495:530:000000000-LYBTV:1:2113:27840:21324 1:N:0:ACAGGAAA+TAGACAAT
GTCAGCATGTGAGCTTTGGAATTAGCTGGTTTATCAACGGCAAAATATAGATCGGAAGAGCACACGTCTGAACTCCAGTCACACAGGAAAATCTCGTATGCCGTCTTCTGCTTGAAAAAAAAAAACAACAAAACTACCTCTGACGTTTATCCTGTTGATGACCTACATGCTGGTGGTTATTATAGGATCAAGGATGTATGAGCTAGTAGTGTCCTGCTTGTTACACTGGTTGAGAAAAGATCTGTCGGAGT
+
CCCCCFFFFFFFGGGGGGGGGGHHHHHHHHHHHGGHHHGGGGGGHHHHHHHHHHGGGGHHHHHHGGHHHGHHHHHGHHHHHHGHGHGHHHHHHHHHGFHHGHGEEHFHHFBGHGEHGGHFGCCB>///?//0?01=101111=1...0<111<110<<00000<0/0000000/::..0:;0;00000:.000.0900000000:9;000/000000;00;0000000/00./;.00//.0000009---.
@M03495:530:000000000-LYBTV:1:2113:25602:21361 1:N:0:ACAGGAAA+TAGACAAT
GTCAGCATGTGAGCTTTGGAATTAGTAAATTCGTTGACGACAGAAGGAGCAAGATAACGACCACAGGGAGGGTGGTTTATCAACGGCAAAATATAGATCGGAAGAGCACACGTCTGAACTCCAGTCACACAGGAAAATCTCGTATGCCGTCTTCTGCTTGAAAAAAAAAAAAAAATCTAGTACGTAAGAGAACGGACCGTCTACGAGACAGATCATTCACACATCATGATAAGACACAGTGCTATAATAAA
+
CCDCDFFFFFFFGGGGGGGGGGHHHHHHHHGHGHHHHHGGGGGHHHHGHHHHHHHHHHGGGGGHHHHGGGFGFGGGGHHHHHHHGGGGGHHHHHHHHHHHGGGGGGHHHHHGHHHGHHHHHHHHHHHHHHEFGAHHHHHHHHGGHHHHGGGHGHHGGHHGHGHHHGGGGG-:@;:.0000000./0..90/00...---:9..0.9...//;0090009000.0000900000:0///.00009:90;000
@M03495:530:000000000-LYBTV:1:2113:4609:21394 1:N:0:ACAGGAAA+TAGACAAT
GTCAGCATGTGAGCTTTGGAGTGAAATCCCTTGTCTTAAGGAATAAAGGAAAAAGATTCCGTCGGAGGCTCGGTGCTCTACAGGTTCAACCTTTGTACTCTATTATTGCCTCACATTCCATCTCTTGCGAAAATATATTTGATTGGCTTTTCTGCAGGTTGTTTGCCAGGACTTTCCAAGACCTCCACTAGAAAACACAATAAACTTTTTGGAAGCTGGACAACTATCTTCATTTTTCAGAAACAGTGAAC
+
BBBBBFFFFFFFGGGGGGGGGGFGFHHHHHHHCHFHHHHHHHHHHHGHHHHGHHGGHHHHHGHGGGGEGGGEGEF?GHHFGHHHHHHHHHHHHHHHGHHHHHHHHHHHHHHHHHHHHHGHHHHHHHHHGGEEGHHHHHHHHEHHH0FHHGHHHHEHHHHHHEEHHHHHHEHGHHHHHHHHHHHHGHHHHEHBGBGHEFFGHFDCBGHHHHGGECHHHHHHGGGEGGGGGFGGGGGGGGCCFFGGEB9;FF:
@M03495:530:000000000-LYBTV:1:2113:16868:21395 1:N:0:ACAGGAAA+TAGACAAT
GTCAGCATGTGAGCTTTGGAGTGAAATCTCTTGTCTTAAGGAATAAAGGAAAAAGATTCCGTCGGAGGCTCGGTGCTCTACAGGTTCAACCTTTGTACTCTATTATTGCCTCACATTCCATCTCTTGTGAAAATATATTTGATTGGCTTTTCTGCAGGTTGTTTGCCAGGACTTTCCAAGACCTCCACTAGAAAACACAATAAACTTTTTGGAAGCTGGACAACTATCTTCATTTTTCAGAAACAGTGAAC
+
CCCCCFFFFFFFGGGGGGGGGGHGHHHHHHHHGHHHHHHHHHHHHHHHHHHHHHGGHIIIHHHGGGGG1GHGGGGGHHHHHHHHHHHHHHHHHHHHHHHHHHHHHHHHHHHHHHHHHHHHHHHHHHHHHHHHGHHHHHHHHHHHHHHHHHHHHHHHHHHHGEHHHHHHHHHHHHHHHHHHHHHHHHHHHHHHHGHHHHHGHHHHHHHHHHGGHHHHHHHHHHHHHGHGHHGGGFGGGGCCFFGGFGFFGF;
@M03495:530:000000000-LYBTV:1:2113:23871:21396 1:N:0:ACAGGAAA+TAGACAAT
GTCAGCATGTGAGCTTTGGAGTGAAATCTCTTGTCTTAAGGAATAAAGGAAAAAGATTCCGTCGGAGGCTCGGTGCTCTACAGGTTCAACCTTTGTACTCTATTATTGCCTCACATTCCATCTCTTGTGAAAATATATTTGATTGGCTTTTCTGCAGGTTGTTTGCCAGGACTTTCCAAGACCTCCACTAGAAAACACAATAAACTTTTTGGAAGCTGGACAACTATCTTCATTTTTCAGAAACAGTGAAC
+
CDDDDFFFFFFFGGGGGGGGGGHHHHHHHHHHHHHHHHHHHHHHHHHHHHHHGHGGHHIIHHHGGGGGGHHGGGGGHHHHHHHHHHHHHHHHHHHHHHHHHHHHHHHHHHHHHHHHHHHHHHHHHHHHHHHHHHHHHHHHHHHHHGFHHHHGHGHHHHHHHGHHHHHHGHGHHHHHHHHGHGFHHGHHHHGHGHHHHHHGHHGFHHHHHHGGHFFHHHFHHGHHHHHHHGGGGGGGGGCBBFFGGGGFFF0
@M03495:530:000000000-LYBTV:1:2113:11077:21400 1:N:0:ACAGGAAA+TAGACAAT
GTCAGCATGTGAGCTTTGGTCCAGCCTGAGTCCCTGGTTTATCAACGGCAAAATATAGATCGGAAGAGCACACGTCTGAACTCCAGTCACACAGGAAAATCTCGTATGCCGTCTTCTGCTTGAAAAAAAAAAAAAAAAAAACACAGAACTAGACGATGTAACACATATGTGTCTAAGTGCTCGATCAGGATAACGAATCGTGACTGCACATAATACAATCACAGCAGATCAATCAGCCGTGTGGTCTATCG
+
CCCCCFFFFFFFGGGGGGGGGGHHHGHHFHHHHHHHHHHHHHHHHHGGGGGHHHHHHHHHHGFGGGFHGHHHHGHHHGHHHHHHHHHHHHHHGHHFHFHGFHHHGGHGHHGGGHGHHHHHHHHHHHHGGGBF</------;::;..///;:000.-...0000/.000000;0000000;0;.-::D//9////......../:////:////9/://9///9/./.://////:/9/9.-.../9//9/.
@M03495:530:000000000-LYBTV:1:2113:15214:21413 1:N:0:ACAGGAAA+TAGACAAT
GTCAGCATGTGAGCTTTGGAGGGCAAGAAGGTTGACGACAGAAGGAGCAAGATAACGACCACAGGGAGGGTGGTTTATCAACGGCAAAATATAGATCGGAAGAGCACACGTCTGAACTCCAGTCACACAGGAAAATCTCGTATGCCGTCTTCTGCTTGAAAAAAAAAAAAAACAAATAAGCGACATAAAATCAACTATCGAAGAAGATTAACTGGATACCATAATATATCACACATACACATATGAGAATT
+
CDEDEFFFFFFFGGGGGGGGGGGGGGGHHHGHHHHHGGGGGHHHHHHHHHHHHHHHGGGGGHHHHGFGGGBFEFGHHHHHHHGGGGGHHHHHHHHHHHGGGGHHHHHHHGHHHGHHHHHHHHHHHHHHGHHHHHGGBGFHGGHHHHGGGHGHHHHHHHHHHHHGGFCD----.<..11110-.--.111<1000<1<11../..//01111111//1100<10<<<11111:00.0000000011111:01
@M03495:530:000000000-LYBTV:1:2113:21078:21420 1:N:0:ACAGGAAA+TAGACAAT
GTCAGCATGTGAGCTTTGGAGGGCAAGAAGGGGTGGTTTATCAACGGCAAAATATAGATCGGAAGAGCACACGTCTGAACTCCAGTCACACAGGAAAATCTCGTATGCCGTCTTCTGCTTGAAAAAAAAAAAGGCGGGCATTCCTGAAGCTGACAGCATTCGGGCCGAGATGTCTCGCTCCGTGGCCTTAGCTGTGCTCGCGCTACTCTCTCTTTCTGTCCTGGAGTCTATCCAGACGGATGCTCCACTAC
+
AAAAAFFFF@BDAGEGGGCBFAEFAEFFABGEEAAAAEFGDGFFEEAEEEFFBBFFHHFFFE>>ECCGCCFGE>?B>@EEFH1BGGHHFBCEGHG0>>G1BFGFEFFF1E?<FFFHHGFF10<F<B//</--<.FC---:/;;9;9BBFF900CFBAC9900..-A>----99BBB/9---9:----:///99////;/--@9-@-/;B//9/FB9:///:9B/9-//9/;F////999---:///9;///
@M03495:530:000000000-LYBTV:1:2113:24221:21431 1:N:0:ACAGGAAA+TAGACAAT
GTCAGCATGTGAGCTTTGGAGTGAAATCTCTTGTCTTAAGGAATAAAGGAAAAAGATTCCGTCGGAGGCTCGGTGCTCTACAGGTTCAACCTTTGTACTCTATTATTGCCTCACATTCCATCTCTTGTGAAAATATATTTGATTGGCTTTTCTGCAGGTTGTTTGCCAGGACTTTCCAAGACCTCCACTAGAAAACACAATAAACTTTTTGGAAGCTGGACAACTATCTTCATTTTTCAGAAACAGTGAAC
+
CDDDDFFFFFFFGGGGGGGGGGHHHHHHHHHHHHHHHHHHHHHHHHGHHGHHHHGGHIHHHHHGGGGGGHHGGGGGHHHHHHHHHHHHHHHHHHHHHHHHHHHHHHHHHHHHHHHHHHHHHHHHHHHHHHGHHHHHHHHHHHHHHFHHHHHHHHHHHGHHHGHHHHHHHHHHHHHHHHHHHHHHHHHHHHHHHHHHHGHGHHDGHHHHHHGGFHHHGHCHHHHHGFHHHHGGGGGGGGBCBFBFGGFFGG:
@M03495:530:000000000-LYBTV:1:2113:17655:21434 1:N:0:ACAGGAAA+TAGACAAT
GTCAGCATGTGAGCTTTGGTCCAGCCTGAGTCCCTGGTTTATCAACGGCAAAATATAGATCGGAAGAGCACACGTCTGAACTCCAGTCACACAGGAAAATCTCGTATGCCGTCTTCTGCTTGAAAAAAAAAAAAAAGATAAAAAATAATCAGAGAAGTACGGAATGTCGCCCAAACGCCACAAATATAACAACGACACCCAGTAGAGGTCGTAGGACATAGTATGCGTAATACACATCGTCATCCACGACA
+
CCDDCFFFFFFFGGGGGGGGGGHHHGHHHHHHHHHHHHHHHHHHHHGGGGGHHHHHHHHHHHGGGGGHHHHHHGHHHGHHHHHHHHHHHHHHGHHHHHHHFHHHFGHHHHGGGHGHHHHHHHHHHGHGGGB?/<-<..11<>=0<.0<11=0<0/:<111.....:11:.....:.<--.9...11111100<-.---....0<111/0<--...00/01111111.....<1000<0.....10<0.<--
@M03495:530:000000000-LYBTV:1:2113:12388:21435 1:N:0:ACAGGAAA+TAGACAAT
GTCAGCATGTGAGCTTTGGAGCCTGAGTCCCTGGTTTATCAACGGCAAAATATAGATCGGAAGAGCACACGTCTGAACTCCAGTCACACAGGAAAATCTCGTATGCCGTCTTCTGCTTGAAAAAAAAAAAAAATCAGACTATCCAAACACGATTCACTACCTATCATCGAATGTACTCTCTCGTGAGTGCGCATAACACTCGAGACGATCTGCGAATCAACGAAGAATCCATCGAAGTGAATATACCAGTA
+
CCCCCFFFFFFFGGGGGGGGGGGHHHHHHHHHHHHHHHHHHHHGGGGGHHHHHHHHHHHGGGGHHHHHHHFHHHGHHHHHHHFHHHHHHGHHHHHHHFHHHGGHHHHGGGHGHHHHHHHHHHHHG@BCDD//-01<1111111/00=....-..00:00//00000000//00;00000000..9:.000---:.0;00:/....;.-A..00--:-.00/...9.:0000;0.:/9.:000000000000
@M03495:530:000000000-LYBTV:1:2113:13795:21442 1:N:0:ACAGGAAA+TAGACAAT
GTCAGCATGTGAGCTTTGGAATTAGTAAATTCGTTGACGACAGAAGGAGCAAGATAACGACCACAGGGAGGGTGGTTTATCAACGGCAAAATATAGATCGGAAGAGCACACGTCTGAACTCCAGTCACACAGGAAAATCTCGTATGCCGTCTTCTGCTTGAAAAAAAAAAAATAAAAGAAAACACACGTATGATCAGATATAGCACATTAGTCAATTGATGTCAAGTACTAGACCACAGTAATGAAAATTG
+
CDDCCFFFFFFFGGGGGGGGGGHHHHHHHHHHGHHHHHGGGCEFHHHHHHHHHHHHHHGGGGGHHHHGGGGGGGGGGHHHHHHHGGGGGHHHHHHHHHHHGGGGHHHHHHHGHHHGHHHHHHHHHGHHHHGHHHHHHFBHHHGGHHGHGDGHGHHHHHHHHHHHHGGG@E<<.000<0../:/....-<:0/<000000<00000</00000<:0:00<000000000:00<00</...00000<0:0000
@M03495:530:000000000-LYBTV:1:2113:17576:21444 1:N:0:ACAGGAAA+TAGACAAT
GTCAGCATGTGAGCTTTGGTGCCGCCCTGGTTTATCAACGGCAAAATATAGATCGGAAGAGCACACGTCTGAACTCCAGTCACACAGGAAAATCTCGTATGCCGTCTTCTGCTTGAAAAAAAAAAACAACAAATCAAAAATCAAAAATACTAACAAGCAACAAGGAGCTGAGTAAACTATCCCAAACATGTTCACTCGTTCTGCACAACTCACGTCATGATCCAGTATACAATACTACACCACATCATTCA
+
CDDDDFFFFFFFGGGGGGGGGGHGGGGGHHHHHHHHHHHGGGGGHHHHHHHHHHHGGGGHHHHHHHGHHHGHHHHHHHHHHHHHHGHHHHHHHHHHHGGHHHHGGGHGHHHHHHHHHHHHGGGB@>/////.0111111.0<1<10..00000000/.//.../.:...00.00000<000/00/;..;0;000:;0...;.00000/.0000.....00:0000:00000000:0000//...0000000
@M03495:530:000000000-LYBTV:1:2113:23811:21456 1:N:0:ACAGGAAA+TAGACAAT
GTCAGCATGTGAGCTTTGGAATTAGCTGGTTTATCAACGGCAAAATATAGATCGGAAGAGCACACGTCTGAACTCCAGTCACACAGGAAAATCTCGTATGCCGTCTTCTGCTTGAAAAAAAAAAAAAAACAAATAGAACTATTCTAGACACGAAAATGATCTAACAAATAGTACATCAACAAATGCATATGCTACGGTTATTACCTACGACAATGATAGCTCAATACTTACTATGTGCTCACTCTGCACAA
+
CCCDDFFFFFFFGGGGGGGGGGHHHHHHHHHHHHHHHHGGGGGGHHHHHHHHHHGGGGHHHHHHHGHHHG5GHHHHHHHHHHGHGHHHHHHHFHHHGGHHHHGGGHGHHHGHHHFHHHHGEFG///<>-...<11111000000000000/.-:.:00<0<0<0000.000000000<</0.<<000<0000:00.</..0000000/...--:00000000<0B00000000000000<0000<00000/
@M03495:530:000000000-LYBTV:1:2113:21810:21489 1:N:0:ACAGGAAA+TAGACAAT
GTCAGCATGTGAGCTTTGGAGTGAAATCTCTTGTCTTAAGGAATAAAGGAAAAAGATTCCGTCGGAGGCTCGGTGCTCTACAGGTTCAACCTTTGTACTCTATTATTGCCTCACATTCCATCTCTTGTGAAAATATATTTGATTGGCTTTTCTGCAGGTTGTTTGCCAGGACTTTCCAAGACCTCCACTAGAAAACACAATAAACTTTTTGGAAGCTGGACAACTATCTTCATTTTTCAGAAACAGTGAAC
+
CCCCCFFFFFFFGGGGGGGGGGHHGHHHHHHHHHHHHHHHHHHHHHHHHHHHHHGGHIIIHIHGGGGGGHGGGGGGHHHHHHHHHHHHHHHHHHHHHHHHHHHHHHHHHHHHHHHHHHHHHHHHHHHHHHHHHHHHHHHHHHHHHHHHHHHHHHGHHHHHHGHHHHHHHHHHHHHHHHHHHHHHHHHHHHGFHGHHHHHGHHGHHHHHHHGGHHGHGHHHHGHHHHHEHHGGGGGGGGFBFGGGGGFGEF9
@M03495:530:000000000-LYBTV:1:2113:17604:21497 1:N:0:ACAGGAAA+TAGACAAT
GTCAGCATGTGAGCTTTGGAATTAGTAAATTCGTTGACGACAGAAGGAGCAAGATAACGACCACAGGGAGGGTGGTTTATCAACGGCAAAATATAGATCGGAAGAGCACACGTCTGAACTCCAGTCACACAGGAAAATCTCGTATGCCGTCTTCTGCTTGAAAAAAAAAAAAAACGGTGAAATGCCTAAGTATTACGAAATACTCCGATTGCTGAGGCAGGTCACACGACATGAACTTATCCTGCATCTAG
+
BBBBBFFFFFFFGGGGGGGGFGHHGHGHHHHHGHHHGEEFFEFHHHEHGFHHHHHHHHFGGGGHHHHGFGEFEFGEFHHHFHHHGGGGGHHHHHHGHHHHGEGGHHHHFHHGGGHGHHHGHHHHFHHFGFDGHFCGHHFHGHFGFHGD@ECFGHFGFFHHGHEHH-CCD--9-;.-....00/////9//;/;/;/.....;//9/;;;..://9;....-./9B//-9--.//:/9//;////;./////
@M03495:530:000000000-LYBTV:1:2113:20546:21505 1:N:0:ACAGAAAA+TAGACAAT
GTCAGCATGTGAGCTTTGGAATGTTGACGACAGAAGGAGCAAGATAACGACCACAGGGAGGGCGGTTTATCAACGGCAAAATATAGATCGGAAGAGCACACGTCTGAACTCCAGTCACACAGAAAAGCTCGTATGCCGTCTTCTGCTTGAAAAAAAAAATGTTTGCCAGGAGACCTCCACTAGAAAACACAATAAACTTTTTGGAAGCTGGACAACTATCTTCATTTTTCAGAAACAGTGAACAACCCACT
+
BBBBBFFFFFFFGGGGGGGGFGHE6F5G?A2AE3AAAHFFEGF2AGHFFGE0EAAF111BEE1>E>>EEHHD@3EE///F?BB4?BF4???//<?B010?0/F?BF1>GD1FGC><@GD<<011100011<<>G011>C-0<0=G=0=0.000.-;---90;;C/BFGFGG.EFEF0EGFBFFFGGFFEAEAFFFFFEF/FF?BFFEFFFE?FFFFFBFFFEFFFFF/FFF/B//BFB:/BFFBFAD.9A;
@M03495:530:000000000-LYBTV:1:2113:19259:21524 1:N:0:ACAGGAAA+TAGACAAT
GTCAGCATGTGAGCTTTGGAATTAGCTGGTTTATCAACGGCAAAATATAGATCGGAAGAGCACACGTCTGAACTCCAGTCACACAGGAAAATCTCGTATGCCGTCTTCTGCTTGAAAAAAAAAAAAAAAATCTAAAAAACATATCACATAGAATCTAAATCAAACAAACAAAAATAAAAAATGCTAAATACATATACACAATTATTTAATGACACATAATAACGACATACCAATTACTACGTTCACGTATT
+
CCCCCFFFFFFFGGGGGGGGGGHHHHHHHHHHHHHHHHGGGGGHHHHHHHHHHHGGGGHHHHHHHGHHHGHHHHHHHHHHHHGHGHHHHHHHFHHGGGHHHHFEGHGHHHHHHHFGHHHGGGGBD//<--01111000-..000000000000000000000000.....9....<0:0<-<0:00<00000000<0000.00000000000000/000<<00..--.0:/0000<0000..//00../00
@M03495:530:000000000-LYBTV:1:2113:9345:21532 1:N:0:ACAGGAAA+TAGACAAT
GTCAGCATGTGAGCTTTGGAATTAGTAAATTCGTTGACGACAGAAGGAGCAAGATAACGACCACAGGGAGGGTGGTTTATCAACGGCAAAATATAGATCGGAAGAGCACACGTCTGAACTCCAGTCACACAGGAAAATCTCGTATGCCGTCTTCTGCTTGAAAAAAAAAAAGTGTGAGAAGTCGATCTAGATGGCAAGTACACCGATCCAGGATGCACCATAAGCTGTTAATTCGATCTCCCACTTCCCCA
+
ABBBAFFFFFBFGGGFGBFGGGHHHGGHHHHHGHHHGEFFEFGGHHHHHEHGFFGHHHGGGECCGHHEGGCEEFGEGGFHHG4GF>?EGHHHHHHHFFFGDGGFAFHHFHFGHEHFFFFHHHHGF2@GGG/CG0GHGH1FGGFAGFFHGCCCFGHHFHHHA0DHHG---@A.0090000;990.9.9F00F00:9C0.00////;>D-AF//.//./9;.:////9;;//9B//./99;//9.9./;/..;
@M03495:530:000000000-LYBTV:1:2113:18700:21542 1:N:0:ACAGGAAA+TAGACAAT
GTCAGCATGTGAGCTTTGGATGGTTCTGGTTTATCAACGGCAAAATATAGATCGGAAGAGCACACGTCTGAACTCCAGTCACACAGGAAAATCTCGTATGCCGTCTTCTGCTTGAAAAAAAAAAACAAAAAACGAACAATACAGACACTACATCGTTGGCTAATAGAACTCTAAAAATACTCATGTAACATGAGAAGCGCTAACGACAGAACAACGATAAGAACTTATCGCTAGATTCACCACAGAAACGT
+
DDDCCFFFFFFFGGGGGGGGGGGHHHHHHHHHHHHHHHGGGGGHHHHHHHHHHHGGGGHHHHHHHGHHHGHHHHHHHHHHHHHHGHHHHHHHFHHHGGHHHHGFGHGHHHHHHHHHHHGGGCG@B///00////..--0111111.//0//000...<.000000000000000000<000000:00000000000/0--.9./..---/0///<-<...<B0:00000.....00000000...000/..
@M03495:530:000000000-LYBTV:1:2113:24421:21552 1:N:0:ACAGGAAA+TAGACAAT
GTCAGCATGTGAGCTTTGGAGTGAAATCTCTTGTCTTAAGGAATAAAGGAAAAAGATTCCGTCGGAGGCTCGGTGCTCTACAGGTTCAACCTTTGTACTCTATTATTGCCTCACATTCCATCTCTTGTGAAAATATATTTGATTGGCTTTTCTGCAGGTTGTTTGCCAGGACTTTCCAAGACCTCCACTAGAAAACACAATAAACTTTTTGGAAGCTGGACAACTATCTTCATTTTTCAGAAACAGTGAAC
+
BBBBBFFFFBDFFGGGGGGGGGHHHHHHHGHHHHHHHHHHHHHHHHHHHHHHHHGGHHHHHHHGGGGGGHFFCEGGHHHHHHFGHHHHHHHHHHHHHHHHHHHHHHHHHFHHHHHHHHHHHHHHHHHGGHHGFHHHHHHHGHHHHFHGHFHHHHHHHHHHHGHHGHHHHHHHHHHGHHHGHHHHGHHHHHHFHHHGHGHCGFHFHHGHHGGC/GHHHHHGHFHHFFGHHHGGGGGGGF0CBCFGGGFBFG0
@M03495:530:000000000-LYBTV:1:2113:24755:21555 1:N:0:ACAGGAAA+TAGACAAT
GTCAGCATGTGAGCTTTGGATGGTTCTGGTTTATCAACGGCAAAATATAGATCGGAAGAGCACACGTCTGAACTCCAGTCACACAGGAAAATCTCGTATGCCGTCTTCTGCTTGAAAAAAAAAAAACACGCAAGCGAGAACTGTAAATGTGTAGTGTCTAATGTGGCCAACATAGTTTACCTGCTATGACATTGTGTCTGATACGAGGCAAGTATGGTCGGAAGCCCAGTCACGCAATGCGACATTTCAGT
+
CCCCDFFFFFFFGGGGGGGGGGGHHHHHHHHHHHHHHHGGGGGHHHHHHHHHHHGGGGHHHHHHHGHHHGHHHHHHHHHHHHHHGHHHHHHHFHHHGGHHHHGGGHGHHHHHHHHHHHHGGGGCB///0///<>...-->1000=0000=00000/0000000000..0.<./0000000<00.000000000000/00<0000...--...:000/00-<-.......0000..--900..--<0000<0
@M03495:530:000000000-LYBTV:1:2113:15215:21563 1:N:0:ACAGGAAA+TAGACAAT
GTCAGCATGTGAGCTTTGGACTCCTGACTGGTTTATCAACGGCAAAATATAGATCGGAAGAGCACACGTCTGAACTCCAGTCACACAGGAAAATCTCGTATGCCGTCTTCTGCTTGAAAAAAAAAAAAAAGACATAAAAAAAAAAAAAATGGTAATAACCTGCTTATCATTGAAGAAATCGGGTTGATACAGTATACACGATATAGCATGTCGCTCTCACGTACAGTTTGTCATCTGCTACTTAGTGACCG
+
CECCDFFFFFFFGGGGGGGGGGHHHHHHHHHHHHHHHHHHGGGGGHHHHHHHHHHHGGGGHHHHHHHGHHHGHHHHHHHHHHHHHHGHHHHHHHCGHHGGHHHHGGGHGHHHHHHHHHHHHGGGGD@@>>..0011>1=1---------.00111111001..0111111111:11//<1..-..-/1:111111<110<=..-1111<011.9...001../..11111/:1<1<1111101<11:111-
@M03495:530:000000000-LYBTV:1:2113:17470:21563 1:N:0:ACAGGAAA+TAGACAAT
GTCAGCATGTGAGCTTTGGACTCCTGACTGGTTTATCAACGGCAAAATATAGATCGGAAGAGCACACGTCTGAACTCCAGTCACACAGGAAAATCTCGTATGCCGTCTTCTGCTTGAAAAATAGAAACCCCGCTTCCCCCGGGAGATCTCGATCGTTTCCGGCTACACCGTGTAACAGGAGGGTCAGCTGATCCCGCACAGCCCCCCTTGCTAGCCTGGCGTGGATCGCCAACTCTGAGGAAGGATCCCTG
+
A>>AA1DF1@DFEGFAAAA1FE1B1AACFGGBBABFFDGGE?0E/0AFGDDGF21F//AEB0FCHF0/GHB/1B@1G@1F2B1D1F>>>BG0GHH2E0//0B21/E/F>B21B1>10BF1<011111BBE?<<BCCBGFC/<<///0F11<<FA?G.FB0<-<-<CDGHCCH:/0CGCG...-;B.;0;BF090/99@99/;:.9@---;//9:/:BA--@----//9BBF--/99///-/9-A-//-99B
@M03495:530:000000000-LYBTV:1:2113:16567:21602 1:N:0:ACAGGAAA+TAGACAAT
GTCAGCATGTGAGCTTTGGACTCCTGACTGGTTTATCAACGGCAAAATATAGATCGGAAGAGCACACGTCTGAACTCCAGTCACACAGGAAAATCTCGTATGCCGTCTTCTGCTTGAAAAAAAAAAAAAAACTACTTCTACCCAGAGCAAATGCGGAGCATGATCCAGACCAATAATCAATCCTTGACAAGTCAGACGCATAGTGAACCTTGGAACCAAACCCTGTCGCCTCTTCAGTGCCACCACCACAG
+
CCCCCFFFFFFFGGGGGGGGGGHHHHHHHHHGHHHHHHHHGGGGGHHHHHHHHGHHGGGGHHHHHHHGHFHGHHHHHHHHHHHHHHGHHHHHHG3FFHGGHHGHGGGHGHHHHHHHHHHGGGGG@>/</--.111111<<<0.0.../</0000.----.0:00:;;;;../900000;9;;/0;;;000.0;0900-9-.90;FF00./000000.....;AA/9;.....0000000;000........
@M03495:530:000000000-LYBTV:1:2113:20392:21621 1:N:0:ACAGGAAA+TAGACAAT
GTCAGCATGTGAGCTTTGGAGTGAAATCTCTTGTCTTAAGGAATAAAGGAAAAAGATTCCGTCGGAGGCTCGGTGCTCTACAGGTTCAACCTTTGTACTCTATTATTGCCTCACATTCCATCTCTTGTGAAAATATATTTGATTGGCTTTTCTGCAGGTTGTTTGCCAGGACTTTCCAAGACCTCCACTAGAAAACACAATAAACTTTTTGGAAGCTGGACAACTATCTTCATTTTTCAGAAACAGTGAAC
+
CDDDDFFFFFFFGGGGGGGGGGHHHHHHHHHHHHHHHHHHHHHHHHHHHHHHHHGGHIIHHIHGGGGGGHHGGGGGHHHHHHHHHHHHHHHHHHHHHHHHHHHHHHHHHHHHHHHHHHHHHHHHHHHHHHHHHHHHHHHHHHHHHFHHHHHHHHGHHHHHHGHHHHHHHHHHHHHHHHGHHHHHHHHHHHHHHHHHHHHGHHHHHHHHHHGGFHHHHHHGHHFHHHGHHHGGGGGGGGCCBFFGGGGGGG0
@M03495:530:000000000-LYBTV:1:2113:24055:21717 1:N:0:ACAGGAAA+TAGACAAT
GTCAGCATGTGAGCTTTGGAGTGAAATCTCTTGTCTTAAGGAATAAAGGAAAAAGATTCCGTCGGAGGCTCGGTGCTCTACAGGTTCAACCTTTGTACTCTATTATTGCCTCACATTCCATCTCTTGTGAAAATATATTTGATTGGCTTTTCTGCAGGTTGTTTGCCAGGACTTTCCAAGACCTCCACTAGAAAACACAATAAACTTTTTGGAAGCTGGACAACTATCTTCATTTTTCAGAAACAGTGAAC
+
CCDDDFFFFFFFGGGGGGGGGGHHHHHHHHHHHHHHHHHHGGHHHHHHHFHHHHGGHIHIHHHGGGGGGGHGGEGGHHHHHHHHHHHHHHHHHHHHHHHHHHHHGHHHHHHHHHHHHHHHHHHHHHHHHHHHHHHHHHHHHHHHHHHHHHHHHHHHHHHHHGHHHHHHHHHHHHHHHHHHHHHHHHHHHHGHHHHHHHHCGGDFHHHHHHGGH0GHHHHGHHHHHGHHHHGGGGGHHGBBBFGGGGGGGG0
@M03495:530:000000000-LYBTV:1:2113:8907:21720 1:N:0:ACAGGAAA+TAGACAAT
GTCAGCATGTGAGCTTTGGAGGGCAAGAAGTGGTTGTGACATTGCTATGGCAGCTAGAGCCAACTGGTTTATCAACGGCAAAATATAGATCGGAAGAGCACACGTCTGAACTCCAGTCACACAGGAAAATCTCGTATGCCGTCTTCTGCTTGAAAAAAAAAAAAGATAGAAAGTAACCGCAACAACCGGAACTTAACTAACAAATCGTGCGACATGAATCAAATAATCAACACGCTTTACCGAGATGAGAA
+
CCCCCFFFFFFFGGGGGGGGGGGGGGGHHHFGHHFGGGHHHHHHHHHHHHHHGGHHGHHHHHHGHHHHHHHHHHHHGGGGGHFGHHHHHHHHGGGGHHHHHHHGHHHGGHHHHHHHHHHHHHGHHHGHHHGHHHEGHHHHGFGHGHHHHHHHGHHHHGGGG<-:.;00000:0000:0-----....---:-0000000900:.00.:.:-.-:;9:0000000000000/0..-...000..9-.;0009
@M03495:530:000000000-LYBTV:1:2113:13450:21734 1:N:0:ACAGGAAA+TAGACAAT
GTCAGCATGTGAGCTTTGGTCCAGCCTGAGTCCTCTGGTTTATCAACGGCAAAATATAGATCGGAAGAGCACACGTCTGAACTCCAGTCACACAGGAAAATCTCGTATGCCGTCTTCTGCTTGAAAAAAAAAAAAAAAAACACAGGATAATACAAACCTCAGACGGTGTCATGTAGTCGAAACATATGACACCACCAACAACGACTATCACGTAGCATGGGACATACTGTATGCTATCGTGCATTAACACT
+
CCCDCFFFFFFFGGGGGGGGGGHHHGHHHHHHHHHHHHHHHHHHHHHGGGGGHHHHHHHHHHHGGGGHHHHHHHGHHHGHHHHHHHHHHHHHHGHHHHHHGFHHHGGHHHHGGGHGHHHHHHHGHHHHGGDGF@/<>---.<<....000000000..//0000-.<..000000000....-/0000000<.........<9.-.-0<00<</..000../..00000<<000000/./...00000000
@M03495:530:000000000-LYBTV:1:2113:17372:21736 1:N:0:ACAGGAAA+TAGACAAT
GTCAGCATGTGAGCTTTGGATGGTTCTGGTTTATCAACGGCAAAATATAGATCGGAAGAGCACACGTCTGAACTCCAGTCACACAGGAAAATCTCGTATGCCGTCTTCTGCTTGAAAAAAAAAAAAAAATCATGACAAAAACATGGGATGAATAAGCAAAACAGCTAATAATATAAACAAAGCACAATGAGAGGTAACAAACGCCGACAATATGTTCTGTAAAGACGTAGGACTAGGCATCATACACGTGA
+
DCDDDFFFFFFFGGGGGGGGGGGHHHHHHHHHHHHHHHGGGGGHHHHHHHHHHHGGGGHHHHHHHGHHHGHHHHHHHHHHHHHHGHHHHHHHFHHHGGHHHHGGGHGHHHHHHGHHHHGGGGGC@<//>01<11<11>00<..<0/./0<00<00000/0/../.0000<000000000<.//0<//000000.000000<..-------:00000000000000/..<<.00//0//00/0<0000.<..
@M03495:530:000000000-LYBTV:1:2113:10832:21807 1:N:0:ACAGGAAA+TAGACAAT
GTCAGCATGTGAGCTTTGGATGGTTCTGGTTTATCAACGGCAAAATATAGATCGGAAGAGCACACGTCTGAACTCCAGTCACACAGGAAAATCTCGTATGCCGTCTTCTGCTTGAAAAAAAAACAACTACTGTCACAAGAAGCAGATGCTGAAGATTATCAGGCACTAGAAAACATCTAAAGACCCCAGTGCTTCAGCTGAAGCAGAATGTCTCGAGCATGGTAAGATCAGCATTGTGACCATGGTGAGTG
+
AAAAA1FFFBFFGGGGGGGGGGFHHDHHHEGHGHGHHHGGEGGFHHHHHHHHHHGGEAGHFFHHHGHHHGHHFHHHGHH1GFFGFHHHHHHHHHGGGGHHHHGGGHFFBGEFH10FB>FE</B////11<11@12111<F00110011??1111111111<1>0.00<1<0=/<.D0000000//:..:C0;0;CCB00/0CF09///00;990/0.9-00.000;0000000000;00////////9;9/
@M03495:530:000000000-LYBTV:1:2113:22491:21822 1:N:0:ACAGGAAA+TAGACAAT
GTCAGCATGTGAGCTTTGGACTCCTGACTGGTTTATCAACGGCAAAATATAGATCGGAAGAGCACACGTCTGAACTCCAGTCACACAGGAAAATCTCGTATGCCGTCTTCTGCTTGAAAAAAAAAAAAAGCACTAACGATCCAAACGAGGCTGGCACAAGAGCAAAAAGTGGATCAGCTCACATCGCTGTTCGATGTATGAGTCCCAAATGATCATCACGCACAGCGGGCAGCGGCGTCACAACCTTCACT
+
BBBBBFFFFFFFGGGGGGGGGGHHHHHHHGHHHHHHHHHHGGGGGHHHHHGHHGHHGGGGHHHHHHHGHHHGFHHHHHGHHHGEHHEHGHHHHB@GHHGGHHHGGGGHGHHFGHHHEEGFFG@//@C//?<<0>11>...<.11><...<-..:./://././////;.900000.090/;9000....;;0..;0;00/9/;9///:.///////9//;.;-9..-----.;9-----..;9..//9//9
@M03495:530:000000000-LYBTV:1:2113:24959:21835 1:N:0:ACAGGAAA+TAGACAAT
GTCAGCATGTGAGCTTTGGAGTGAAATCTCTTGTCTTAAGGAATAAAGGAAAAAGATTCCGTCGGAGGCTCGGTGCTCTACAGGTTCAACCTTTGTACTCTATTATTGCCTCACATTCCATCTCTTGTGAAAATATATTTGATTGGCTTTTCTGCAGGTTGTTTGCCAGGACTTTCCAAGACCTCCACTAGAAAACACAATAAACTTTTTGGAAGCTGGACAACTATCTTCATTTTTCAGAAACAGTGAAC
+
CDDEDFFFFFFFGGGGGGGGGGHHHHHHHHHHHHHHHHHHHHHHHHHHHHHHHHGGHIIHHIHGGGGGGHHGGGGGHHHHHHHHHHHHHHHHHHHHHHHHHHHHHHHHHHHHHHHHHHHHHHHHHHHHHHHHHHHHHHHHHFHHFGGHHHHHHHHHHHHHHGHHHHHHHHHHHHHHHHHHHHHHHHHHHHGGHHHHHHHGHH<GGHHHHHGGFHHHHHHHHHHHHHHHHHGGGGGGGGC1FCFGGGFGGGB
@M03495:530:000000000-LYBTV:1:2113:27234:21839 1:N:0:ACAGGAAA+TAGACAAT
GTCAGCATGTGAGCTTTGGAGTGAAATCTCTTGTCTTAAGGAATAAAGGAAAAAGATTCCGTCGGAGGCTCGGTGCTCTACAGGTTCAACCTTTGTACTCTATTATTGCCTCACATTCCATCTCTTGTGAAAATATATTTGATTGGCTTTTCTGCAGGTTGTTTGCCAGGACTTTCCAAGACCTCCACTAGAAAACACAATAAACTTTTTGGAAGCTGGACAACTATCTTCATTTTTCAGAAACAGTGAAC
+
BABBBFFFFFFFGGGGGGGGGGFHHHHGHHHHHHGHHHHHGHHHHHHHGHHHHHGGHHHIHHHGGGGGGHHGGGGGHHHHHHHHHHHHHHHHHGHHHHHHHGHHHHHHHHHHHHHHHHHHHHHHHHGHHHGGHHHHHGHHHHHHFFFHHHHHHHHGHHFHHEHHHHHHHHGHHHGHHHHHHHHHHHHHHHHEHHHHHHHCGHGBGHEHHHFGHGHGHFCCGEHHGHFHHHGGGGGFFG;;=;FGGGFB0F0
@M03495:530:000000000-LYBTV:1:2113:20234:21853 1:N:0:ACAGGAAA+TAGACAAT
GTCAGCATGTGAGCTTTGGATGGTTCTGGTTTATCAACGGCAAAATATAGATCGGAAGAGCACACGTCTGAACTCCAGTCACACAGGAAAATCTCGTATGCCGTCTTCTGCTTGAAAAAAAAAAAAATATATAGAAGGAGAAAAAGTCGAGCATGCTCACAAATAATAAAAAGAATAATTCTGAGCTCACGACACCATAAGCAACATTGATATCGGGTCACATAGAGTACATGATGTAAGCTATCTATCGG
+
DDDCDFFFFFFFGGGGGGGGGGGHHHHHHHHHHHHHHHGGGGGHHGHHHHHHHHGGGGHHHHHHHGHHHGHHHHHHHHHHHHHHGHHHHHHGFHHHGGHHHHGGGHGHHHHHHHGHHGHGGGG>></011?1??11100.<0<00.11..-.-000<00000;000:;0000..:000000000000000..---..000000;:./0000000:--.-.00;000000000000000000000:0:00.-
@M03495:530:000000000-LYBTV:1:2113:22836:21853 1:N:0:ACAGGAAA+TAGACAAT
GTCAGCATGTGAGCTTTGGAATTAGTAAATTCGTTGACGACAGAAGGAGCAAGATAACGACCACAGGGAGGGTGGTTTATCAACGGCAAAATATAGATCGGAAGAGCACACGTCTGAACTCCAGTCACACAGGAAAATCTCGTATGCCGTCTTCTGCTTGAAAAAAAAAAAAAAATAGAAAGAACAACTCACACAATGCTAGACTCATGAACATAAACCATCATACGTACATAACACATATGAACTACCGA
+
CCDCCFFFFFFFGGGGGGGGGGHHHHHHHHHHGHHHHHGGGGGHHHHHHHHHHHHHHHGGGGGHHHHGGGGGEGGGGHHHHHHHGGGGGHHHHHHHGHHHGGGGHHHHHHHGHHHGHHHHHHHHHHHHHHGHHHHHHF1GGHGGHHHHGGGHGHGHHHHHHHHHHGGGGEB?;-9.000000/:///.0000:0..000000;00000000;000000:.00;000:;0..00000:.00;0000::0/:.
@M03495:530:000000000-LYBTV:1:2113:22225:21868 1:N:0:ACAGGAAA+TAGACAAT
GTCAGCATGTGAGCTTTGGTCCAGCCTGAGTCCCTGGTTTATCAACGGCAAAATATAGATCGGAAGAGCACACGTCTGAACTCCAGTCACACAGGAAAATCTCGTATGCCGTCTTCTGCTTGAAAAAAAAAAAAAATATACACCAGAAATATCACACATGAAAACGGTTATGAAGCTTTAACAGTCTAACAAATAAATCACAGAGACAACTTGGATCAACACTGTGTAGCTTTCAACTGCTCCATTCAGAA
+
CCCCCFFFFFFFGGGGGGGGGGHHHGHHHHHHHHHHHGHHHHHHHHGGGGGHHHHHHHHHHHGGGGHHHHGHHGHHHGHHHHFHHHHHHHHHGHHHHHHHFHHHGGHHHHGGGHGHHHHHHHHHHHHGGGCF<<--0>111<<0.../<<0000<0<.000:00/-...:000000009000;000000090.0;0;0000000//://.0000:00.:/0.00;00000:00:0090/0000000000:0
@M03495:530:000000000-LYBTV:1:2113:8085:21871 1:N:0:ACAGGAAA+TAGACAAT
GTCAGCATGTGAGCTTTGGAGTGAAATCTCTTGTCTTAAGGAATAAAGGAAAAAGATTCCGTCGGAGGCTCGGTGCTCTACAGGTTCAACCTTTGTACTCTATTATTGCCTCACATTCCATCTCTTGTGAAAATATATTTGATTGGCTTTTCTGCAGGTTGTTTGCCAGGACTTTCCAAGACCTCCACTAGAAAACACAATAAACTTTTTGGAAGCTGGACAACTATCTTCATTTTTCAGAAACAGTGAAC
+
CCCCDFFFFFFFGGGGGGGGGGHHHHHHHHHHHHHHHHHHHHHHHHHHHHHHHHGGHHHIHHHGGGGGGEHGGGGGHHHHHHHHHHHHHHHHHHHHHGHHHHHHHHHHHHHHHHHHHHHHHHHHHHGHHFGHHHHHHHHHHGHHHFHHHHHHHHHHHHHHHGHHHHHHHHHHHHHHHHHHHHHHHHGHHHHHHHHHHHHEHDHHHGHHHHGGGGHAGHHHHHHHHHGHHHGGFGGGGGCBCFFGGGGGGG<
@M03495:530:000000000-LYBTV:1:2113:20801:21875 1:N:0:ACAGGAAA+TAGACAAT
GTCAGCATGTGAGCTTTGGAGTGAAATCTCTTGTCTTAAGGAATAAAGGAAAAAGATTCCGTCGGAGGCTCGGTGCTCTACAGGTTCAACCTTTGTACTCTATTATTGCCTCACATTCCATCTCTTGTGAAAATATATTTGATTGGCTTTTCTGCAGGTTGTTTGCCAGGACTTTCCAAGACCTCCACTAGAAAACACAATAAACTTTTTGGAAGCTGGACAACTATCTTCATTTTTCAGAAACAGTGAAC
+
CCCCCFFFFFFFGGGGGGGGGGHHHHHHHHHHHHHHHHHHHHHHHHHHHHHHHHGGHHHIHIHGGGGGGHFGGGGGHHHHHHGHHHHHHHHHHHHGHHHHHHHHHHHHHHHHHHHHHGHHHHHHHHHHHHHHHHHHHHHHHHHHGHHHHHHHHHGHHGHHHGHHHHHHHHHHHHHHHHEHHHHHHHHHHHHGHHHHHHHGHHHHHHHHHHGGFHFHGHHHHHHHHHHHHHGGFFFGGG;CFFFGGECBFF0
@M03495:530:000000000-LYBTV:1:2113:23349:21921 1:N:0:ACAGGAAA+TAGACAAT
GTCAGCATGTGAGCTTTGGTCCAGCCTGAGTCCTGGTTTATCAACGGCAAAATATAGATCGGAAGAGCACACGTCTGAACTCCAGTCACACAGGAAAATCTCGTATGCCGTCTTCTGCTTGAAAAAAAAAAAAAAAAAAATAACAATCACACACGCGCGACAATAACTACTGATAACTCTAGCACTGCCATAACACTTAATTCAGATTGAATCGTGTGTGTCATGTCGACTACCACTGCAGTATTTAAATA
+
DCDDDFFFFFFFGGGGGGGGGGHHHGHHHHHHHHHHHHHHHGHHHGGGGGHHHHHHHHHHHGGGGHHHHHHHGHHHGHHHHHHHHHHHHHHGHHHHHHHBHHHFGHHHHGEFHGHHHHHHHGHHHHGGGGF@/<-<<---.00000000000..---------000000000000<00000:0000/0/0:00:0000000000000000<00<.......<000:0..-.-//0000:<0:000<0<0<0
@M03495:530:000000000-LYBTV:1:2113:19695:21935 1:N:0:ACAGGAAA+TAGACAAT
GTCAGCATGTGAGCTTTGGAGTGAAATCTCTTGTCTTAAGGAATAAAGGAAAAAGATTCCGTCGGAGGCTCGGTGCTCTACAGGTTCAACCTTTGTACTCTATTATTGCCTCACATTCCATCTCTTGTGAAAATATATTTGATTGGCTTTTCTGCAGGTTGTTTGCCAGGACTTTCCAAGACCTCCACTAGAAAACACAATAAACTTTTTGGAAGCTGGACAACTATCTTCATTTTTCAGAAACAGTGAAC
+
CCCCCFFFFFFFGGGGGGGGGGHHHHHHHHHHHHHHHHHHHHHHHHHHHHHHHHGGHIIHHHHGGGGGGHHGGGGGHHHHHHHHHHHHHHHHHHHHHHHHHHHHHHHHHHHHHHHHHHHHHHHHHHHHHHHHHHHHHHHHHHHHHHHHHHHHHHHHHHHHHGHHHHHHHHHHHHHHHHHHFHHHHHHHHHHHHHHHHHGFHHDGHGHHHHGGGHGGHHHHHHHFHHHHEHGGGGGGGGF9FFFGGGBFGF0
@M03495:530:000000000-LYBTV:1:2113:10958:21936 1:N:0:ACAGGAAA+TAGACAAT
GTCAGCATGTGAGCTTTGGAATTAGTAAATTCGTTGACGACAGAAGGAGCAAGATAACGACCACAGGGAGGGTGGTTTATCAACGGCAAAATATAGATCGGAAGAGCACACGTCTGAACTCCAGTCACACAGGAAAATCTCGTATGCCGTCTTCTGCTTGAAAAAAAAAAAAAACGACACGTTCCACACGCTAGCCCTCGTAGCCAATGAACAAATACAAAGAACTAGCACATGAATGGCACTTACAACAA
+
CCCCCFFFFFFFGGGGGGGGGGHHHHHHHHHHGHHHHHGGGGGHHHHHHHHHHHHHHHGGGGGHHHHGGGGGGGGEGHHHGHHHGGGGGHHHHHHHHHHHGGGGHHHHHHHGHHHGHHHHHHHHHHHHHHGHHGHHHGHHHHGGFHHHGEGHGHHHHHHHHHHHHGGEG:9-;-.-.-9:.:.//0;9.--.:.0///.;;9..:0/0;0000;90;B000//./000/00/0000:00//0/0:009:..
@M03495:530:000000000-LYBTV:1:2113:9296:21937 1:N:0:ACAGGAAA+TAGACAAT
GTCAGCATGTGAGCTTTGGAGTGAAATCTCTTGTCTTAAGGAATAAAGGAAAAAGATTCCGTCGGAGGCTCGGTGCTCTACAGGTTCAACCTTTGTACTCTATTATTGCCTCACATTCCATCTCTTGTGAAAATATATTTGATTGGCTTTTCTGCAGGTTGTTTGCCAGGACTTTCCACGACCTCCACTAGAAAACACAATAAACTTTTTGGAAGCTGGACAACTATCTTCATTTTTCAGAAACAGTTAAA
+
AABBBFFFFFFFFCGFGGGGGFGHHGHFHHHHHHHHFHHHHHGHHHHHFGFHHHGGFHHHGHHGGGG?E1BEEGGGGFFHHHHFGHHHHHHHHGHHHHFGGHHHHHHGFFHHHHHHHHEHDGHGHFHHHHHHHHGHHHHHHGGHG02GHHHFHHFHHHFHHGHHGGFGHHEGHHHHGH1<ACGFHGHHHHGHHDHFHHFEGHD0GGHHFHGGG<GEHHEAGFHE/FFFFFGFGGGGG/=00CF/:/000;0
@M03495:530:000000000-LYBTV:1:2113:9186:21968 1:N:0:ACAGGAAA+TAGACAAT
GTCAGCATGTGAGCTTTGGAGACTGGTTTATCAACGGCAAAATATAGATCGGAAGAGCACACGTCTGAACTCCAGTCACACAGGAAAATCTCGTATGCCGTCTTCTGCTTGAAAAAAAAAAAAAAAAAAAAAAAAAAGAACTTTTACACGAAATTGTATACGACAGACAATAGATACAGATACATAAACACACGAATACTAATAATAAGTGCTACTATTCACATGGTCGCAGAAGTGAAGACATCGTAGCG
+
DDDDDFFFFFFFGGGGGGGGGGGHHHHHHHHHHHHGGGGGHHHHHHHHHHHGGGGHHHHHHHGHHHGHHHGHHHHHHHHHHGHHHHHHHFHHHGGHHHHGGGHGHHHHHHHGHHHHGGGDG<B><>----------9..:/000<0:<0.-.<.0000000.9.--/.//00000<0::000<000<000...--..<00<00000000:000000000<00000/00---.-/0000000//00.....9
@M03495:530:000000000-LYBTV:1:2113:16113:21985 1:N:0:ACAGGAAA+TAGACAAT
GTCAGCATGTGAGCTTTGGAGTGAAATCTCTTGTCTTAAGGAATAAAGGAAAAAGATTCCGTCGGAGGCTCGGTGCTCTACAGGTTCAACCTTTGTACTCTATTATTGCCTCACATTCCATCTCTTGTGAAAATATATTTGATTGGCTTTTCTGCAGGTTGTTTGCCAGGACTTTCCAAGACCTCCACTAGAAAACACAATAAACTTTTTGGAAGCTGGACAACTATCTTCATTTTTCAGAAACAGTGAAC
+
CCCCCFFFFFFFGGGGGGGGGGHHHHHHHHHHHHHHHHHHHHHHHHHHHHHHHHGGHHHHHHHGGGGGGHHGGGGGHHHHHHHHHGHHHHHHHHHHHHHHHHHHHHHHHHHHHHHHHHHHHHHHHHHHHGFHHHHHHHHHHHHHGFHHHHHHHHHHGHHHHDHHHHHHHHHHHHHHHGHEHHHHHHHHHHHBHHHHHHHFHHHFHHHHHHGGGGHHHHFHHGHHHGHGFHGGGGGGGGCBBCGGGGFGGG0
@M03495:530:000000000-LYBTV:1:2113:11490:22032 1:N:0:ACAGGAAA+TAGACAAT
GTCAGCATGTGAGCTTTGGACTCCTGACTGGTTTATCAACGGCAAAATATAGATCGGAAGAGCACACGTCTGAACTCCAGTCACACAGGAAAATCTCGTATGCCGTCTTCTGCTTGAAAAAAAAAAAAAAAACAAAAAAAACAACAGATTAAAGAGACATAGAGTACAGAAAGAGCATTATAGATTAACATGACCAAATACCGACGTGCGAGATAAATAGTATGCAAGTAGTACAGAATAATTTCAAACAC
+
DDEEEFFFFFFFGGGGGGGGGGHHHHHHHHHGHHHHHHHHGGGGGHHHHHHHHHHHGGGGHHHHHHHGHHHGHHHHHHHHHHHHHHGHHHHHHGFHHHGGHHHHGGGHGHHHHHHHHHHHHGGGG@B>><-><.<.<.<--..<..//1111111/<//11111111111<<0<//00<:1111111111100<00..0100.<--9.9-.--.11:11011:1111011111111101111111<110..
@M03495:530:000000000-LYBTV:1:2113:18400:22074 1:N:0:ACAGGAAA+TAGACAAT
GTCAGCATGTGAGCTTTGGTCCAGCCTGAGTCCTGGTTTATCAACGGCAAAATATAGATCGGAAGAGCACACGTCTGAACTCCAGTCACACAGGAAAATCTCGTATGCCGTCTTCTGCTTGAAAAAAAAAAAAAAAAAAAAAAAATATAAAAAAAAAATAATATCTGACAATACATTTAGATCCTGACATATATAAATAGTAGGAATTATCGCATTGCAAAATGACCATTATGTTCACATCGCAAAACATG
+
CDCCCFFFFFFFGGGGGGGGGGHHHGHHHHHHHHHHHHHHHHHHHGGGGGHHHHHHHHHHHGGGGHHHHHHHGHHHGHHHHHHHHHHHHHHGHHHHHHHFHHHGGHHHHGGGHGHHHHHHHHHHHHGGGC@A/----<---<-<-.01:1110-<---.011<111111:101<<<11110110101/011:1:1111101110010:1<:...9.01111:00<0:0::111111111:0....-<..00
@M03495:530:000000000-LYBTV:1:2113:10407:22093 1:N:0:ACAGGAAA+TAGACAAT
GTCAGCATGTGAGCTTTGGAATTAGTAAATTCGTTGACGGCAAGATAACGACCACAGGGAGGGTGGTTTATCAACGGCAAAATATAGATCGGAAGAGCACACGTCTGAACTCCAGTCACACAGGAAAATCTCGTATGCCGTCTTCTGCTTGAAAAAAAAAAAAACATAAAAAACAAAGAAAAGCATCAAGTGCATGCAAACAACAATGAGTACGAGTAACTAGTGTTAGTAAAACTGATCAACTCCGTATA
+
BCCBCFFFFFFFGGGFGGGGGGHHHHHHHHHHGHHHHHGGGGGGHHHHHGGGGGHHHHGGGGGFFGGGHHHHHHHGGGGGHHHHHHHHHHHGGGGHHHHHHHGHHHGHHHHHHHHHHHHHHGHHHHHHHHHHHFGFHHHGGGHGHHHHHHGHEHHHGGGGEA-9.;090;009....//;///.90000090000000:0..:...0000000.;.;.90000:090:00;00:0000000090:;....0
@M03495:530:000000000-LYBTV:1:2113:7646:22106 1:N:0:ACAGGAAA+TAGACAAT
GTCAGCATGTGAGCTTTGGAGTGAAATCTCTTGTCTTAAGGAATAAAGGAAAAAGATTCCGTCGGAGGCTCGGTGCTCTACAGGTTCAACCTTTGTACTCTATTATTGCCTCACATTCCATCTCTTGTGAAAATATATTTGATTGGCTTTTCTGCAGGTTGTTTGCCAGGACTTTCCAAGACCTCCACTAGAAAACACAATAAACTTTTTGGAAGCTGGACAACTATCTTCATTTTTCAGAAACAGTGAAC
+
CCCCBFFFFFFFGGGGGGGGGGHHHHHHHHHHCHHHHHHHHHHHHHHHHHHHHHGGHIHIHHHGGGGGGHHGGEGGHHHHHHCHHHHHHHHHHHHHHHHHHHHHHHHHHHHHHHHHHHHHHHHHHHHHHHHHHHHHHHHHHHHHHHEHHHHHHHGHHHHHHGGHHGHHGFHHHHHHHHHHHHHHHHGHHHEFHHHHHHGEHGGHHHHHHHGGGFGHHHEHHHHHHHHHHHGGGGGHGGFFGBFGGGFGEF0
@M03495:530:000000000-LYBTV:1:2113:5624:22122 1:N:0:ACAGGAAA+TAGACAAT
GTCAGCATGTGAGCTTTGGAGTGAAATCTCTTGTCTTAAGGAATAAAGGAAAAAGATTCCGTCGGAGGCTCGGTGCTCTACAGGTTCAACCTTTGTACTCTATTATTGCCTCACATTCCATCTCTTGTGAAAATATATTTGATTGGCTTTTCTGCAGGTTGTTTGCCAGGACTTTCCAAGACCTCCACTAGAAAACACAATAAACTTTTTGGAAGCTGGACAACTATCTTCATTTTTCAGAAACAGTGAAC
+
BAABBFFFFFFFGGGGGFFGGGHHHHGHGHHHHHHHHGHHFHHHHHHHHHHHHHGGHHHHHHHGGFGGGGEEFEFGHHHHHHHGHHGHHHHHHGHGHEHHHHHHHHHHHHHHHHHGGHHGHHHHGGHHGH?FHHHHHHFHHHHGHFGHHHHHHHHHHHHHHGHHHHHH<FGHHHHHHDGHHGHHHHHGHFHFHHHHHHHCGGGHHHHHHHGGFFHGFFHHHHGHHGHHGHGGGGGGGG0;FBFGGGFFFG9
@M03495:530:000000000-LYBTV:1:2113:6743:22127 1:N:0:ACAGGAAA+TAGACAAT
GTCAGCATGTGAGCTTTGGAGTGAAATCTCTTGTCTTAAGGAATAAAGGAAAAAGATTCCGTCGGAGGCTCGGTGCTCTACAGGTTCAACCTTTGTACTCTATTATTGCCTCACATTCCATCTCTTGTGGAAATATATTTGATTGGCTTTTCTGCAGGTTGTTTGCCAGGACTTTCCAAGACCTCCACTAGAAAACACAATAAACTTTTTGGAAGCTGGACAACTATCTTCATTTTTCAGAAACAGTGAAC
+
ABAB?FFFFFFFGGGGGGGFFGAGFFHHHHFHHHEGHDGH3FGFFHBHHFHHHFGGGHGHHHHGEGG?EAAE>?AEHFGHF4BFFGFFGFHHFHFHHBFHHHHGHHHG4DBGGECDDFBFGFGFHHHHH/BBG3GEGFFGHBGEB0B?G0F2FDBDGEFHHDCGHEFDF/<GGHGBDGDGCC0FCFHFDGBDF1FGC.G.DD00<<GDGHC-:0/;G0/GCBG.GBGCCFFGFFFGBF0;00/BFC;CFF0
@M03495:530:000000000-LYBTV:1:2113:4872:22146 1:N:0:ACAGGAAA+TAGACAAT
GTCAGCATGTGAGCTTTGGAGTGAAATCTCTTGTCTTAAGGAATAAAGGAAAAAGATTCCGTCGGAGGCTCGGTGCTCTACAGGTTCAACCTTTGTACTCTATTATTGCCTCACATTCCATCTCTTGTGAAAATATATTTGATTGGCTTTTCTGCAGGTTGTTTGCCAGGACTTTCCAAGACCTCCACTAGAAAACACAATAAACTTTTTGGAAGCTGGACAACTATCTTCATTTTTCAGAAACAGTGAAC
+
AAAABFFFDDF5FGGGGGGBGFFGHHHHHHHHHHHHHHHHHFGFHHHHFHFHHHGFHHFHGBGCAEGCGHHGG>FGHHHHDFGHHHHHHHHHBGFGGHHHGHHHHHHHEHHHHEHHHHFEHHHHHHHHHD?GHHHHHHHHHFHHH0FHHGGFHFHGG0F@GEGH0GHHGGFFHHGHHGHBGEHHHAFHHHHGHHGHHHHGEFDFGHHHHHGCF:CHFHFHHHHGFGHFHGFGGGGGGG;9CFFGGGBBFG0
@M03495:530:000000000-LYBTV:1:2113:6216:22155 1:N:0:ACAGGAAA+TAGACAAT
GTCAGCATGTGAGCTTTGGTCCAGCCTGAGTCCTGGTTTATCAACGGCAAAATATAGATCGGAAGAGCACACGTCTGAACTCAAGTCACACAGGAAAATCTCGTATGCCGTCTTCTGCTTGAAAAAAAAAAACTGTGGATGTTGATAAACTACAACATGAGATCCCAACTCTGGATAACATCTCTTGTTCGTTCCTTTCTAACACCTACATTCACATAGATCATGTCTTAACACACATTACTATCTCCCTT
+
BBBBBFFFFFFFGGGGGCGGGGHHHGHGHHHHHHHHGHHHHFHHHGGGGGHHHHGHHHHHHGGGGHHHHHHHGHGHGHHHHGHHGGHHHHHGHGGHFGFEGHHFFFGFGFFEHGHHHGHGHHCHFHGGC?BC/11?101?111111111>=11<1<>01100000<0/.<0=00000:C000000:0;0<.:/:/000990;9//9////0000990:000000000000090/...////////////./
@M03495:530:000000000-LYBTV:1:2113:6723:22156 1:N:0:ACAGGAAA+TAGACAAT
GTCAGCATGTGAGCTTTGGAGTGAAATCTCTTGTCTTAAGGAATAAAGGAAAAAGATTCCGTCGGAGGCTCGGTGCTCTACAGGTTCAACCTTTGTACTCTATTATTGCCTCACATTCCATCTCTTGTGAAAATATATTTGATTGGCTTTTCTGCAGGTTGTTTGCCAGGACTTTCCAAGACCTCCACTAGAAAACACAATAAACTTTTTGGAAGCTGGACAACTATCTTCATTTTTCAGAAACAGTGAAC
+
BBBBBFFFFFFFGGGGGGGGFGHHHGHHHHHHHHHHHHHHHHHHHHHHHHHHHHGGHHHHHHHGGGGGGHHGGGGGHHHHHHGHHHHHHHHHHHHHHHHHHGHHHHHHHHHHGHHHHHHHHHHHHHHHHEGHFFHHHHHHHFHHHFHHFHHHHHGBFFHHHFHHHHHHHHGHHHHHHHHHHHHHHGHGHHGFFHHHHHHFHGBDDGHHHHGGHCGHHHF.CGHHHHHHHHGGFGGGGGFBBBBFG/0;F00
@M03495:530:000000000-LYBTV:1:2113:18120:22184 1:N:0:ACAGGAAA+TAGACAAT
GTCAGCATGTGAGCTTTGGTTTATCAACGGCAAAATATAGATCGGAAGAGCACACGTCTGAACTCCAGTCACACAGGAAAATCTCGTATGCCGTCTTCTGCTTGAAAAAAAAAAAAAAACCACACACAAATATCCTTCCACACGTATAAGATGCAGAGTATGGGCAAGACCTAAGAGCAAACAATAAGGAATCAGAGACCTAGGGATCTAGTGCAACCATTACTCGAGTTAATCCGTCCCGATCTGCACCA
+
CBCCCFFFFFFFGGGGGGGGGGHHHHHHGGGEGHHHHHHHHHHHGGGGHHGHHHHGHHHGHHHHHHHHHHGGHHGHHHHHHF3DFGGGHHHHGGCHGHHHHHHHFGGHHG/<B@B/<////?.<...>>0=1<0=0G0C00/.<./=<000::0000.0;00/..:..://099/00/9//...90;00090:0BCB//.9///.;/.////:///9..///://;../.;9///.....-;-;./:///.
@M03495:530:000000000-LYBTV:1:2113:12169:22191 1:N:0:ACAGGAAT+TAGACAAT
GTCAGCATGTGAGCTTTGGTCCAGCCTGAGTCCTGGTTTATCAACGGCAAAATATAGATCGGAAGAGCACACGTCTGAACTCCAGTCACACAGGAATATCTCGTATGCCGTCTTCTGCTTGAAAAAAAAAAAAAAATAAGACATATTAATATCTGGTTGAGTATAGAACACTTACGAAGAAGGTAATGGATACACTGTCACTATGTAACTACTGTCTCGCGCAACTAGTCTGTACATAAACAATAGCTATC
+
DDCCDFFFFFFFGGGGGGGGGGHHHGHHHHHHHHHHGHHHHHHHHGGGGGHHHHHHHHHHHGGGGHHHHHGHGHHHGHHHHHGHHHHHHHHGHHHHHHHFHHHFEHHFHG?EHGHHHHHHGHHHHHGGDB//</--0110<0/00000000000=00<./000000000//:0;;....9//.0:000:00000000000000:;;00;0000000;0/.-----/000000:00000000;.0:00000/
@M03495:530:000000000-LYBTV:1:2113:21005:22212 1:N:0:ACAGGAAA+TAGACAAT
GTCAGCATGTGAGCTTTGGAGTGAAATCTCTTGTCTTAAGGAATAAAGGAAAAAGATTCCGTCGGAGGCTCGGTGCTCTACAGGTTCAACCTTTGTACTCTATTATTGCCTCACATTCCATCTCTTGTGAAAATATATTTGATTGGCTTTTCTGCAGGTTGTTTGCCAGGACTTTCCAAGACCTCCACTAGAAAACACAATAAACTTTTTGGAAGCTGGACAACTATCTTCATTTTTCAGAAACAGTGAAC
+
BBBBBBFFFFFFGGFGGGGGFGFFHHHHHHHHHHHGHHHHHGHHHGHHHHGHHHEGHGHGHHHGGGGGGHFGGGGGHFFHHGHFFGHGHGHHHHHHHHHHHHHHHHHHEHHHHHHHHGHGHHHHHHHHHHGFHGHHHHHHHHHHHGHHHHHHHHGFHFHHGGHHGGHHHHHAHHGHHFFGHHGHHHGHGFGHHHHHGGEEHH0DGHHHHHGGGHFGCHHHFGGEHFHGHHGFGGGGFGBBF0FBFG0FFG0
@M03495:530:000000000-LYBTV:1:2113:24508:22214 1:N:0:ACAGGAAA+TAGACAAT
GTCAGCATGTGAGCTTTGGAGTGAAATCTCTTGTCTTAAGGAATAAAGGAAAAAGATTCCGTCGGAGGCTCGGTGCTCTACAGGTTCAACCTTTGTACTCTATTATTGCCTCACATTCCATCTCTTGTGAAAATATATTTGATTGGCTTTTCTGCAGGTTGTTTGCCAGGACTTTCCAAGACCTCCACTAGAAAACACAATAAACTTTTTGGAAGCTGGACAACTATCTTCATTTTTCAGAAACAGTGAAC
+
CCCCCFFFFFFFGGGGGGGGGGHHHHHHHHHHHHHHHHHHHGHHHHHHHHHHHHGGHIIIHHHGGGGGGHHGGEGGHHHHHHHHHHHHHHHHHHHHHHHHHHHHHHHHHHHHHHHHHHHHHHHHHHHHGHHHHHHHHHHHHHHHHHHHHHHHHHGHHHHHHGHHHHHHHHHHHHHHHHHFHHHHHHHHHHFHHHHHGHHEHHGFHHHHHHGGHHHHHGGHHHHHHHGHHHGGGGGGGGBBFBFGGGCFFF0
@M03495:530:000000000-LYBTV:1:2113:20939:22228 1:N:0:ACAGGAAA+TAGACAAT
GTCAGCATGTGAGCTTTGGTTTATCAACGGCAAAATATAGATCGGGAGAGCACACGTCTGAACTCCAGTCACACAGGAAAATCTCGTATGCCGTCTTCTGCTTGAAAAAAAAAAAAAAGCAACGTTAGACATAGCAAAGGGAAGTCGCGTAAGAGTAAGAAATCGTAGGAAAACGCAGTCCAATGATATAATCTACATTAGAACATGGTGGATGTAACCGGATGCTAACACATCAGAATACTAATCAACAG
+
CCCCCFFFFFFFGGGGGGGGGGHHHHHHGGGGGHHHHHHHHHHHGGGGGGHHHHHGHHHGHHHHHGGHHHHHHGGHHHHHHF3BFGFFHFHGGGGHGHHHGHFHAGGHHGEEC</////01?<-.0<.<1111<<10/</...<0<.----..00000000/;;;.:..;0;//-;A-./0009/0///////;///////;////;//:9.//////;-:-99;//:///.///9//9//////99//:/
@M03495:530:000000000-LYBTV:1:2113:27494:22262 1:N:0:ACAGGAAA+TAGACAAT
GTCAGCATGTGAGCTTTGGAGTGAAATCTCTTGTCTTAAGGAATAAAGGAAAAAGATTCCGTCGGAGGCTCGGTGCTCTACAGGTTCAACCTTTGTACTCTATTATTGCCTCACATTCCATCTCTTGTGAAAATATATTTGATTGGCTTTTCTGCAGGTTGTTTGCCAGGACTTTCCAAGACCTCCACTAGAAAACACAATAAACTTTTTGGAAGCTGGACAACTATCTTCATTTTTCAGAAACAGTGAAC
+
BBBBBFFFFFFFGGGGGGGGGGGHHHHHHHHHHHHHHHHHHHHHHHHHHHHHHHGGGHHHHGHGGGGGGHHGGEGGHHHHHHHHHHHHHHHHHHHHHHHGHHHHHHHHHHHHHHHHHHHHHHHGHHHHHHFGHHHHHHHHHHHHHHHHHHHHHGEHHHHHHFHHHHFHHGAGFHHHHHHHHHGHHHHGHHHBGGHHHHHGHHGBGHHHHHGGCCGEHHGHFCGFGGHHHFEGGGEFGG0;BF/FFGFFBF:
@M03495:530:000000000-LYBTV:1:2113:25549:22268 1:N:0:ACAGGAAA+TAGACAAT
GTCAGCATGTGAGCTTTGGAGTGAAATCTCTTGTCTTAAGGAATAAAGGAAAAAGATTCCGTCGGAGGCTCGGTGCTCTACAGGTTCAACCTTTGTACTCTATTATTGCCTCACATTCCATCTCTTGTGAAAATATATTTGATTGGCTTTTCTGCAGGTTGTTTGCCAGGACTTTCCAAGACCTCCACTAGAAAACACAATAAACTTTTTGGAAGCTGGACAACTATCTTCATTTTTCAGAAACAGTGAAC
+
DCCDDFFFFFFFGGGGGGGGGGHHHHHHHHHHGHHHHHHHHHGHHHHHHHHHHGGGHHIHHIHGGGGGGHHGGEGGHHHHHHHHHHHHHHHHHHHHHHHHHHHHHHHHHHHHHHHHHHHHHHHHHHHHHHHHHHHHHHHHHHHHHGHHHHHHHHHHHHHHHGHHHHHHFHHHHHHHHHHHGHHHHHHHHHHHHHHHHHHEHFGGHHHHHHGGHHHGHHFHHHHHHHHHHHGGGGGGGG<CFGFGFGFFGG0
@M03495:530:000000000-LYBTV:1:2113:19037:22304 1:N:0:ACAGGAAA+TAGACAAT
GTCAGCATGTGAGCTTTGGAGGGCAAGAAGTGGTTGTGACTGGTTTATCAACGGCAAAATATAGATCGGAAGAGCACACGTCTGAACTCCAGTCACACAGGAAAATCTCGTATGCCGTCTTCTGCTTGAAAAAAAAATAATGCCAAAGACTGCCCTATAGAAATCCTTGTACTCCCCTATCGTAAAAACACACATCTGAAATCCACTCACGTCCCAAGCAATTTAGTGCCTTCCTCTCGTTTGCCAAAAAA
+
BBBBAFFFFFFFDGGFGGGGGGGGGGGHFF5BGGFFEEGHBHHFFHHFHHHHGEGFGHFHGHFHHHHFDDCEFGGHEHHEFG2BGHHHHHHHHHHHHHGHHFHGEGFFFGFGCEHHGGGFFGBGHHHHHFHGHG?</0?G111?1100001<00.10111<000=<G00=000=<../;;0EB...00.:CC..900;000;0/;/;///.:...0/..//009/9/;//////////.9...9///.9;-
@M03495:530:000000000-LYBTV:1:2113:15298:22313 1:N:0:ACAGGAAA+TAGACAAT
GTCAGCATGTGAGCTTTGGAGTGAAATCTCTTGTCTTAAGGAATAAAGGAAAAAGATTCCGTCGGAGGCTCGGTGCTCTACAGGTTCAACCTTTGTACTCTATTATTGCCTCACATTCCATCTCTTGTGAAAATATATTTGATTGGCTTTTCTGCAGGTTGTTTGCCAGGACTTTCCAAGACCTCCACTAGAAAACACAATAAACTTTTTGGAAGCTGGACAACTATCTTCATTTTTCAGAAACAGTGAAC
+
CCCCCFFFFFFFGGGGGGGGGGHHHHHHHHHHHHHHHHHHHHHHHHHHHHHHHHGGHIIHHIHGGGGGGHHGGGGGHHHHHHHHHHHHHHHHHHHHHHHHHHHHHHHHHHHHHHHHHHHHHHHHHHHHHHHHHHHHHHHHHHHHHFHHHHHHHHGHHHHHHGHHHHHHHHHHHHHHHHHHHHHHHHHHHHHEHHHHHHHGHHDGHHHHHHGGHHHHHHEHHHHGHHHHHHGGGGGGGGFBFBFFGF;FFGC
@M03495:530:000000000-LYBTV:1:2113:25334:22321 1:N:0:ACAGGAAA+TAGACAAT
GTCAGCATGTGAGCTTTGGTCCAGCCTGAGTCCCTGGTTTATCAACGGCAAAATATAGATCGGAAGAGCACACGTCTGAACTCCAGTCACACAGGAAAATCTCGTATGCCGTCTTCTGCTTGAAAAAAAAAAAAAAAAAAACCAAAAGAAAAACTAAAGATAGTACTAGGAAACCAGTAATAAGAACAACGAAAGTAGTACAACCGTGCAAGACAATATAGTAAAGTCGGCTATGGTGATGAGGAAACACG
+
CDDCCFFFFFFFGGGGGGGGGGGHHGHHHHHHHFHHHGHHHHHHHHGGGGGGHHHHHHHHHHGGGGHGHHGGHGHHHGGHHHHHHHHHHHHHGHHHHHHF3GGGFFHHHHGGGHGHHHGHHHHGHHHGGGDCC/>->---::.::../..//;.090000000000090/00//...0;0000900///;-....000:000:0.;....00////09000:000000.-;..0009000000/9////..
@M03495:530:000000000-LYBTV:1:2113:24497:22323 1:N:0:ACAGGAAA+TAGACAAT
GTCAGCATGTGAGCTTTGGTCCAGCCTGAGTCCTGGTTTATCAACGGCAAAATATAGATCGGAAGAGCACACGTCTGAACTCCAGTCACACAGGAAAATCTCGTATGCCGTCTTCTGCTTGAAAAAAAAAAAAAACATAATCTAATTAAGAGTAATATATACGGATAGGCCCTAGACTGGATTCTGGTTATGTTTTTATGAATCTCTCTAGTCACTCCCCCTGTCTGTAACGAGACTCAAGTCAAAGGTTG
+
CCCCCFFFFFFFGGGGGGGGGGHHHGHHHHHHHHHHHHHHHHHHHGGGGGHHHHHHHHHHHGGGGHHHHHHHGGHHGHHHHHHHHHHHHHHGHHHHHHHGHHHGGHHHHGGGHGHHGHHHHHHHHHGFGG///-<..11<11=0=D000000=000000=0=.....0/00:.//0000.;0000009000;;90/..0000009;00000;000;0/...-.00000000.;...000;;0;0900/0:/
@M03495:530:000000000-LYBTV:1:2113:24452:22333 1:N:0:ACAGGAAA+TAGACAAT
GTCAGCATGTGAGCTTTGGAGTGAAATCTCTTGTCTTAAGGAATAAAGGAAAAAGATTCCGTCGGAGGCTCGGTGCTCTACAGGTTCAACCTTTGTACTCTATTATTGCCTCACATTCCATCTCTTGTGAAAATATATTTGATTGGCTTTTCTGCAGGTTGTTTGCCAGGACTTTCCAAGACCTCCACTAGAAAACACAATAAACTTTTTGGAAGCTGGACAACTATCTTCATTTTTCAGAAACAGTGAAC
+
AA>AAFBF1BFFDEGFD1B11AADGFGFFHHHF1BFHHHHFFHHHHEDDCAGFHFEDGH20ABA//E/A/0FE/?EGF1FHBHFHHFFHHHHGHDGFFEFHFHFHHHFHF1BF/BGHBBFF1>B>FGDGD2>BFGHHHEHHB22100<B<<2BDDFFFHHGFHHGHGHCGHCFHHHGHFFFHGFFEHHHHF<G1FGHGACB=0<<<GFFHGCGFFFHHBAGCGGHCCCGHGBGFGGGG;909/BFGCFBC0
@M03495:530:000000000-LYBTV:1:2113:11703:22391 1:N:0:ACAGGAAA+TAGACAAT
GTCAGCATGTGAGCTTTGGAGGAGCAAGATAACGACCACAGGGAGGGTGGTTTATCAACGGCAAAATATAGATCGGAAGAGCACACGTCTGAACTCCAGTCACACAGGAAAATCTCGTATGCCGTCTTCTGCTTGAAAAAAAAAAAAAAAAAAAAGCAACATAGAAACAGTAGGACACTCAGACGAGTCTGCATTAATTGTCTTATGTTATACGCACATGAATCTACTCGCACGCAGTAGGTGTGTATATA
+
DCDDDFFFFFFFGGGGGGGGGGGGHHHHHHHHHGGGGGHHHHGGGGGFGGGGHHHHHHHGGGGGHHHHHHHHHHHGGGGHHHHHHHGHHHGHHHHHHHHHHHHHHGHHHHHHGFHHHGGHGHHGGGHGHHHHHHHGHHHHGCC@DA:--<-<---..:/../0<000///00000</.0/:000---./00000000000:00000:0000:0...<-0000000000:.----<--.0000:0.<:0000
@M03495:530:000000000-LYBTV:1:2113:22066:22395 1:N:0:ACAGGAAA+TAGACAAT
GTCAGCATGTGAGCTTTGGAGTGAAATCTCTTGTCTTAAGGAATAAAGGAAAAAGATTCCGTCGGAGGCTCGGTGCTCTACAGGTTCAACCTTTGTACTCTATTATTGCCTCACATTCCATCTCTTGTGAAAATATATTTGATTGGCTTTTCTGCAGGTTGTTTGCCAGGACTTTCCAAGACCTCCACTAGAAAACACAATAAACTTTTTGGAAGCTGGACAACTATCTTCATTTTTCAGAAACAGTGAAC
+
CCCCCFFFFFFFGGGGGGGGGGHHHHHHHGHGHHHHHGHHFHHHHHHHHHHHHHGGHHGEHHHGGGGGGHHEGGGGHGHHHHHHHHHHHHHHHHHHHHHHHHHHHHHHGHHHHHHHHHHGHHHEHHHHHHFHHHHHHHHHHHHHGFHHHHHHHGHFHHHHHGHHHGHHHHHHHHHHHGHFHHHHHEFHHHHFFGHHHHGEHDGHHHHFHHGGHCGEFHHFHFGGHHHHHGGFGGGGGE09CBFFGFFGFG0
@M03495:530:000000000-LYBTV:1:2113:14932:22438 1:N:0:ACAGGAAA+TAGACAAT
GTCAGCATGTGAGCTTTGGAGTGAAATCTCTTGTCTTAAGGAATAAAGGAAAAAGATTCCGTCGGAGGCTCGGTGCTCTACAGGTTCAACCTTTGTACTCTATTATTGCCTCACATTCCATCTCTTGTGAAAATATATTTGATTGGCTTTTCTGCAGGTTGTTTGCCAGGACTTTCCAAGACCTCCACTAGAAAACACAATAAACTTTTTGGAAGCTGGACAACTATCTTCATTTTTCAGAAACAGTGAAC
+
BBBBBFFFFFFFGGGGGGGGGGHHHHHHHHHHHHHHHHHHHHHHHHHHHHHHHHGGHHHHHHHGGGGGGHHGGGGGHGHHHHHHHHHHHHHHHHHHHHHGHGHHHHHHHHHHHHHHHHHHHHHFHHHGHFHHHHHHHHHHHGHHHGHHHHHHHHHHHHHHHGHHHHGHHHGHHHHHHFDGHHHHHHHHHGFHGGFHHHHEHHHHHHHHHHGGFHHHHHGHHHHHHHHHHHGFGGGGGG;0CCFFGGGGGG:
@M03495:530:000000000-LYBTV:1:2113:17291:22470 1:N:0:ACAGGAAA+TAGACAAT
GTCAGCATGTGAGCTTTGGAATTAGCTGGTTTATCAACGGCAAAATATAGATCGGAAGAGCACACGTCTGAACTCCAGTCACACAGGAAAATCTCGTATGCCGTCTTCTGCTTGAAAAAAAAAAACAATAATAATAGACAAACATCTGAGCTTCCAAAGATTGTCATGAATACGCGTACAACTATCCAGTAATCACTTCGTTAGTCACCTTATTACACGCAGCACCATCGTCCTTAATGACACGACGCCTT
+
DDDDDFFFFFFFGGGGGGGGGGHHHHHHHHHHHHHHHHGGGGGHHHHHHHHHHHGGGGHHHHHHHGHHHGFGHHHHHHHHHHHHGHHHHHHHHHHHGGHHGHGEGHGHHHGHHHGHHHHGGGG<<///2=?111?1111=0?/0111<1111111<110000<<0000<0000..---:.000000;000;;;000;00.//..00000000:0000:.:---....00:..:.;0;0000009-----..
@M03495:530:000000000-LYBTV:1:2113:19970:22482 1:N:0:ACAGGAAA+TAGACAAT
GTCAGCATGTGAGCTTTGGAGTGAAATCTCTTGTCTTAAGGAATAAAGGAAAAAGATTCCGTCGGAGGCTCGGTGCTCTACAGGTTCAACCTTTGTACTCTATTATTGCCTCACATTCCATCTCTTGTGAAAATATATTTGATTGGCTTTTCTGCAGGTTGTTTGCCAGGACTTTCCAAGACCTCCACTAGAAAACACAATAAACTTTTTGGAAGCTGGACAACTATCTTCATTTTTCAGAAACAGTGAAC
+
CCDCDFFFFFFFGGGGGGGGGGHHHHHHHHHHHHHHHHHHHHHHHHHHHHHHHHGGHIIHHIHGGGGGGHHGGGGGHGHHHHHHHHHHHHHHHHHHHHHHHHHHHHHHHHHHHHHHHHHHHHHHHHHHHHHHHHHHHHHHHHHHHGHHHHHHHHGHHHHHHGHHHHHHHHHGHHHHHHHHGHHGHHHHHGHFHHHHHHHGHHHHHHHHHHGGGHHHHHHHHGGHHGHHHGGGGGGGGGCCFFFGGGGGFG0
@M03495:530:000000000-LYBTV:1:2113:7891:22487 1:N:0:ACAGGAAA+TAGACAAT
GTCAGCATGTGAGCTTTGGACTCCTGACTGGTTTATCAACGGCAAAATATAGATCGGAAGAGCACACGTCTGAACTCCAGTCACACAGGAAAATCTCGTATGCCGTCTTCTGCTTGAAAAAAAAAAACAAAATACATAACTAAAGTAGACATAGAAATTAATACTTACAGAATAGAACTACATAAAACACGACACTAGAACAAGTTCTTATATCTGATATAAAATCATGCATATAATCAATAAATACACAA
+
DCCCDFFFFFFFGGGGGGGGGGHHHHHHHHHHHHHHHHHHGGGGGHHHHHHHHHHHGGGGHHHHHHHGHHHGHHHHHHHHHHHHHHGHHHHHHHFHHHGGHHHHGGGHGHHHHHHHHHHHHGGFCF?/=/?01?111?11111<11>11111111>1111110000000<000000000000000:00...---<0/0C00///000000000000000<0000000000<0:0000000000:000000.
@M03495:530:000000000-LYBTV:1:2113:24434:22488 1:N:0:ACAGGAAA+TAGACAAT
GTCAGCATGTGAGCTTTGGATGGTTCTGGTTTATCAACGGCAAAATATAGATCGGAAGAGCACACGTCTGAACTCCAGTCACACAGGAAAATCTCGTATGCCGTCTTCTGCTTGAAAAAAAAAAAAAAACAATTAAACAGACGATAATCTCTGTCAGTAGTAAAATCTTCAATCGTTGCTCTATTCTTTTAGAGAACTAACGACACGTGTGTGAATGTTAGAGTGCAATGTGCATAAGTAGCAAATTAGTG
+
CCCCCFFFFFFFGGGGGGGGGGGHHHHHHHHHHHHHHHGGGGGHHHHHHHHHHHGGGGHHHHHHHGHHHGGGHHHHHHHHHHHHGHHHHHHHFHHHGGHHHHGGGHGHHGHHHGHHHGHGGGGB><</<>..11111<1//.--...00000;;000;00;0000:00000;00.../900;000900000/0000000009.9--.:./...0000900000:0:0000000:00000B00000000000
@M03495:530:000000000-LYBTV:1:2113:4264:22495 1:N:0:ACAGGAAA+TAGACAAT
GTCAGCATGTGAGCTTTGGACCAGCCTGAGTCCCTGGTTTATCAACGGCAAAATATAGATCGGAAGAGCACACGTCTGAACTCCAGTCACACAGGAAAATCTCGTATGCCGTCTTCTGCTTGAAAAAAAAAAAAAAGATGAGCCAGCAAAGATCGAGATCCATGCCATCAAAATCCACTACTCACACTGCCGATTTCAACCCGAATTCTGTTTCAGACCACAGAGCAGTACATGAGCGCAATAATTTTGAC
+
CCCCCFFFFFFFFGGGGGGGGGHHHGHHHHHHHHHHGHHHHHHHHHGGGGGGHHHHHHHHHHGGGGHHHHFGHEGHHGHHFHFGHHHHHHHHGHHHHHFGHGHHGGHHHHGGGHGHHHHHGGHGFHHCF/B/>/--..11100</../<///<=.....0;0C0/<:0:0<000/909C/C00;/0:/00/;--..000;=AACAE?F/////;B///;9:..////////9:B///--;-.//;/:9:./
@M03495:530:000000000-LYBTV:1:2113:19474:22500 1:N:0:ACAGGAAA+TAGACTAT
GTCAGCATGTGAGCTTTGGATGGTTCTGGTTTATCAACGGCAAAATATAGATCGGAAGAGCACACGTCTGAACTCCAGTCACCCAGGAAAATCTCGTATGCCGTCTTCTGCTTGAAAAAAAAAAAAAAAAAAAGAGAAAAAGGGAAGTATCGGCAACGCACTTTAGAAACATAATCACCAGAACACGAAAAGAGATCATCAACAATGTCATAGAACTAGCACGTAGATGGATATATAGTGAAGCGAACTCG
+
EEEEEFFFFFFFGGGGGGGGGGGHHHHHHHHHHHHHHHGGGGGHHHHHHHHHHHGGGGHHHHHHHGHHHGHHHHHHHHHHHH31111123BBEGHHGGHHHHGGGHGHHHHHHHGHHHGGGGGC@<</-----../:00/<......011<.---9.-----0<11011</011:110/0..///:.-9.-/.</1001110/0.001<1:11110100/00-./..110/1:<11:1111110-.--.1.
@M03495:530:000000000-LYBTV:1:2113:25764:22519 1:N:0:ACAGGAAA+TAGACAAT
GTCAGCATGTGAGCTTTGGAGTGAAATCTCTTGTCTTAAGGAATAAAGGAAAAAGATTCCGTCGGAGGCTCGGTGCTCTACAGGTTCAACCTTTGTACTCTATTATTGCCTCACATTCCATCTCTTGTGAAAATATATTTGATTGGCTTTTCTGCAGGTTGTTTGCCAGGACTTTCCAAGACCTCCACTAGAAAACACAATAAACTTTTTGGAAGCTGGACAACTATCTTCATTTTTCAGAAACAGTGAAC
+
CCCDDFFFFFFFGGGGGGGGGGHHHHHHHHHHHHHHHGHHHHHHHHHHHHHHHGDGHIIHHHHGGGGGGHHGGEFGHHHHGHGHGHHHHHHHHHHHHHHHHHHHGHHHHHHHHHHHHHHHHHHHHHHHHHHHHHHHHHHHHHHHHGHGHHHHHGHHHHHGGGHHHHHHHHHHHHHHHGHHHHHGHHHHHGGHHHHHHFHCGGFFHHHHHHGGGHHGHHHEHFGHHHHHHFGGGGGGHGC;FFBGGFCFFG0
@M03495:530:000000000-LYBTV:1:2113:7493:22525 1:N:0:ACAGGAAA+TAGACAAT
GTCAGCATGTGAGCTTTGGAGTGAAATCTCTTGTCTTAAGGAATAAAGGAAAAAGATTCCGTCGGAGGCTCGGTGCTCTACAGGTTCAACCTTTGTACTCTATTATTGCCTCACATTCCATCTCTTGTGAAAATATATTTGATTGGCTTTTCTGCAGGTTGTTTGCCAGGACTTTCCAAGACCTCCACTAGAAAACACAATAAACTTTTTGGAAGCTGGACAACTATCTTCATTTTTCAGAAACAGTGAAC
+
CBCCDFFFFFFFGGGGGGGGGGHHHHHHHHHHHHGHHHHHHHHHHHHHHHHHHHGGHIHHHHHGGGGGGHHGGGGGHHHHHHHHHHHHHHHHHHHHHHHHHHHHHHHHHHHHHHHHHHHHHHHHHHHHHHHHHHHHHHHHHGHHHHHHHHHHHHHGGHHHHGHHHHGHHHHHHHHHHHHHHHHHHHHHHHHHHHHHHHFEHHFHHHHHHHGGHHHHHHHHHHHGGHHHHHFGGGGGGGFFFGGGGGFFFE0
@M03495:530:000000000-LYBTV:1:2113:9433:22529 1:N:0:ACAGGAAA+TAGACAAT
GTCAGCATGTGAGCTTTGGAGTGAAATCTCTTGTCTTAAGGAATAAAGGAAAAAGATTCGGTCGGAGGCTCGGTGCTCTACAGGTTCAACCTTTGTACTCTATTATTGCCTCACATTCCATCTCTTGTGAAAATATATTTGATTGGCTTTTCTGCAGGTTGTTTGCCAGGACTTTCCAAGACCTCCACTAGAAAACACAATAAACTTTTTGGAAGCTGGACAACTATCTTCATTTTTCAGAAACAGTGAAC
+
CCCCCFFFFFFFGGGGGGGGGGHHHHHHHHHGHHHHGHHFHHHHHHHHHHHHHHGGHIIGHGGGGGGGGGHGGGGGHHHHHHHHHHHHHHHHHHHHHHHHHHHHHHHHHHHHHHHHHHHHHHHHHHHBGHBGFGHHHHHHHFHFGFHHHHHHHHHHHHHHHGHGGHHHGHGHHHHHHHGHHHHHHGHHHHHEGHGHHHHCGGHFHHHHHHGGFGHHHHHHHHGEHGGGGGGGGGGGGGCFFF09BB;0BF9
@M03495:530:000000000-LYBTV:1:2113:23366:22549 1:N:0:ACAGGAAA+TAGACAAT
GTCAGCATGTGAGCTTTGGAATTAGTAAATTCGTTGACGACAGAAGGAGCAAGATAACGACCACAGGGAGGGTGGTTTATCAACGGCAAAATATAGATCGGAAGAGCACACGTCTGAACTCCAGTCACACAGGAAAATCTCGTATGCCGTCTTCTGCTTGAAAAAAAAAAAAAAGAGCAATAAGTGAGAAATCATAGGCCTGGGGACCCTGAGCAAACAGACATGTAGTATATCCAGTCCAATATGCTACC
+
BBBBAFFFFFFFGGGGGGCCGFGHHFHHHHHHGGGHGHEFGFFFHHHHHGHGHHHHHHGFGGGHHHHGGE0EBFFEFHHHHHHHGGGGGHHHHHHHHHHHGGGGFHHHHHHGGGHGHHHHHHFFGFHHHHGGHHHHHHFGHHGDFFBGF<AHGHHHHHHGAFHHFGGGGC9--9..//;/9090///:/99/:B//;//:/.;.-9-..;B../9//99B/;;//9/////;/99B///////9;B/;//9
@M03495:530:000000000-LYBTV:1:2113:6828:22561 1:N:0:ACAGGAAA+TAGACAAT
GTCAGCATGTGAGCTTTGGAGGACAGAGGAGCAAATAACGACCACAGGGAGGGTGGTTTATCAACGGCAAAATATAGATCGGAAGAGCACACGTCTGAACTCCAGTCACACAGGAAAATCTCGTATGCCGTCTTCTGCTTGAAAAAAAAAAAATTGCTATAATAAATGTAACGCAAGCTGCATGGTAGTTATTTGTATCAGGATGACTCGCATTTGTAGCATTAAACTAGACGATTGTTCGCTGCTACTAA
+
BBBB?FFFFFFFGGGGGGGGGEGHHFHHGHGHHHHGHHHGGGGGHHHHGGGGGEFGEFHHHHHHHGGGGGHHHHHGHHHHHGFGGFHHHHHHGHHHGHHHHHHHHHHEHHHGHHHGHHHHHHHFGHHHG<?>@FHHGHHHHHHHGHGGGFC;;./0000:0;0:0:000000.--9-./0//00.900;B0;0;00000/:/9/;///::-;A.//;B//////:/;/////.-...///.-...//////
@M03495:530:000000000-LYBTV:1:2113:6857:22593 1:N:0:ACAGGAAA+TAGACAAT
GTCAGCATGTGAGCTTTGGAGTGAAATCTCTTGTCTTAAGGAATAAAGGAAAAAGATTCCGTCGGAGGCTCGGTGCTCTACAGGTTCAACCTTTGTACTCTATTATTGCCTCACATTCCATCTCTTGTGAAAATATATTTGATTGGCTTTTCTGCAGGTTGTTTGCCAGGACTTTCCAAGACCTCCACTAGAAAACACAATAAACTTTTTGGAAGCTGGACAACTATCTTCATTTTTCAGAAACAGTGAAC
+
AAABAFFFFFFFGGGGGFGGCGGFFHHHFHHBGGHHGGHHGHHHHHHH3GFHHHGGHHHHHFAAEGGEGEGFGEDEGHHHFFHHFHGHHHHHHGGHGHFHHHHHHHHFGHHHHGHHHHHHHFHHHHHHHGDDGEGHFHHHHEHGFAGHFFDFGFDGFHHHGDHHHHFHFHHHHFHHGGFB0GHHHFCGHHH1FHHHHHHCG0<DGHHHHHGGH0CGHHC.:CHCGHHHHHGGGGBFGF9;0CCFCFFFGBC
@M03495:530:000000000-LYBTV:1:2113:18699:22597 1:N:0:ACAGGAAA+TAGACAAT
GTCAGCATGTGAGCTTTGGAATTAGTAAATTCGTTGACGACAGAAGGAGCAAGATAACGACCACAGGGAGGGTGGTTTATCAACGGCAAAATATAGATCGGAAGAGCACACGTCTGAACTCCAGTCACACAGGAAAATCTCGTATGCCGTCTTCTGCTTGAAAAAAAAAAAAAAAAAAAAGCAAACCAATAACATCAGCGCAGCCAGTCAAAAAGCGACGTATGATAGGCACGGATGTTGATGGCATGTAG
+
CCDCDFFFFFFFGGGGGGGGGGHHHHHHHHHHGHHHHHGGGGGHHHHHHHHHHHHHHHGGGGGHHHHGGGGFEFGEGHHHHHHHGGGGGHHHHHHHHHHHGGGGHHHHHHHGHHHGHHHHHHHHHHHHHHGHHHHHHHFHHHGGHHHHGEGHGHHHHHHHHHHHHGGGFE<--<99@---..0/0....00000000<0.----..:000000....<---.0/0000/00..-9.-00000<0//0::00
@M03495:530:000000000-LYBTV:1:2113:18821:22602 1:N:0:ACAGGAAA+TAGACAAT
GTCAGCATGTGAGCTTTGGAATTAGTAAATTCGTTGACGACAGAAGGAGCAAGATAACGACCACAGGGAGGGTGGTTTATCAACGGCAAAATATAGATCGGAAGAGCACACGTCTGAACTCCAGTCACACAGGAAAATCTCGTATGCCGTCTTCTGCTTGAAAAAAAAAAAAAACACAAATCAACTACTTTAGATCAACTTACAACATGACAAGCACCATCTGGATCAAACATGCTACAGCATATATACAT
+
DDEEDFFFFFFFGGGGGGGGGGHHHHHHHHHHGHHHHHGGGGGHHHHHHHHHHHHHHHGGGGGHHHHGGGGGEFGFGHHHHHHHGGGGGHHHHHHHHHHHGGGGHHGHHHHGHHHGHHHHHHHHHHHHHHGHHHHHHG1FGHGGHHHHGGGHGHHHHHHHHHHHHGFGGGA<<-......10:0/1001111101100/1101110</000:1..//.::B:11110.0<0.000111000<1:1111111
@M03495:530:000000000-LYBTV:1:2113:20438:22604 1:N:0:ACAGGAAA+TAGACAAT
GTCAGCATGTGAGCTTTGGTCCAGCCTGAGTCCCTGGTTTATCAACGGCAAAATATAGATCGGAAGAGCACACGTCTGAACTCCAGTCACACAGGAAAATCTCGTATGCCGTCTTCTGCTTGAAAAAAAAAAAAAATAAATAATAGGGATAACATAGACTGACTAGAGCATACAGCAGCGAAACTGTACGACATATCAGCAGACATAGTATTAGAAGGAAGAGATATAGAAAGCTAGAAGAGATGTCTAGT
+
CDDDCFFFFFFFGGGGGGGGGGHHHGHHHHHHHHGHHGGHHHHHHHGGGGGHHHHHHHHHHHGGGGHHHHHHHGHHHGHHHHHHHHHHHHHHGHHHHHHGGHHHGGHHHHGGGHGHHHHHHHGHHHHGGGGF@<--01111111<00</</0<000=0000000;00000000000/.:-----00000...-.0000000:/:/000000000;00../...;000000000/0000000./000;;0;0
@M03495:530:000000000-LYBTV:1:2113:6190:22635 1:N:0:ACAGGAAA+TAGACAAT
GTCAGCATGTGAGCTTTGGTCCAGCCTGAGTCCTGGTTTATCAACGGCAAAATATAGATCGGAAGAGCACACGTCTGAACTCCAGTCACACAGGAAAATCTCGTATGCCGTCTTCTGCTTGAAAAAAAAAAAAACAAAGTATAGTATTCAAAAATGCAATAAGTTAGATACATCTTGGGGTGAGTTAGATATGAGATAGAATCAGATATAAACATACATACAGCTTGACTACAGACTTACGCAAGTGTGCT
+
CCCBCFFFFFFFGGGGGGGGGGHHHGHHHHHHHHHHHHHHHHHHHGGGGGHHHHHHHHHHHGGGGHHHHHHHGHHHGHHHHHGHHHHHHHHGHHHHHHHFHHHGGHHHHGGGHGHHHGHHHHHHHHGGCGGC><...0011111>111<1000..0<000<0000000::00C;0000.-.-..90000000;000000099;00000009009000000000000/.;90/000.0000...--900900
@M03495:530:000000000-LYBTV:1:2113:22574:22650 1:N:0:ACAGGAAA+TAGACAAT
GTCAGCATGTGAGCTTTGGAATTAGTAAATTCGTTGACGACAGAAGGAGCAAGATAACGACCACAGGGAGGGTGGTTTATCAACGGCAAAATATAGATCGGAAGAGCACACGTCTGAACTCCAGTCACACAGGAAAATCTCGTATGCCGTCTTCTGCTTGAAAAAAAAAAAAAGATAAATATTGAATACAGATATGGATGAACATGAGATTCGAAGTCTGCATACTAGTACTTGAGAAACGTTGTTACATC
+
BCCCCFFFFFFFGGGGGGGGGGHHHGHHGHHHGHHHHHGFGGGHHHHGHHHHHGHHHHGGGGGHHHHGGGGGEFGEGHHHHHHHGGGGGHHHHHHHHHHHGGGGHHHHHHHGHHGGHHHHHGHHHHHHHHGHHHHHHHFFHHGGHHFHDFGHGHHHGHGHHHHHHGGCCE-99..000;0;00:00;:00;:0::00000;:0000000;:0.0...000:000000;0000:000.00/../...0:000
@M03495:530:000000000-LYBTV:1:2113:8860:22661 1:N:0:ACAGGAAA+TAGACAAT
GTCAGCATGTGAGCTTTGGTCCAGCCTGAGTCCCTGGTTTATCAACGGCAAAATATAGATCGGAAGAGCACACGTCTGAACTCCAGTCACACAGGAAAATCTCGTATGCCGTCTTCTGCTTGAAAAAAAAAAAATATACAAAACAAAAGAACAACTGGCCAACAATTCTTAGAATGATGAGTTGACAATGATGGAAAAACCCGTGCTACACACAGGTCATGCTACGATTAAATACACACAACACTCTCTGG
+
CCCCCFFFFFFFGGGGGGGGGGHHHGHHHHHHHHHHHHHHHHHHHHGGGGGHHHHHHHHHHHGGGGHHHHHHHGHHHGHHHHGHHHHHHHHHGHHHHHHHFHHHGGHHHHGDGHGHHHHHHHHHHHHGGG</</0111111100.<000.0//<.///../..<:00000;000;000000;000000;0C000;00/..9.-.C..009/9;...//////;//:....////////:...../://///
@M03495:530:000000000-LYBTV:1:2113:11778:22675 1:N:0:ACAGGAAA+TAGACAAT
GTCAGCATGTGAGCTTTGGAGTGAAATCTCTTGTCTTAAGGAATAAAGGAAAAAGATTCCGTCGGAGGCTCGGTGCTCTACAGGTTCAACCTTTGTACTCTATTATTGCCTCACATTCCATCTCTTGTGAAAATATATTTGATTGGCTTTTCTGCAGGTTGTTTGCCAGGACTTTCCAAGACCTCCACTAGAAAACACAATAAACTTTTTGGAAGCTGGACAACTATCTTCATTTTTCAGAAACAGTGAAC
+
DDDDDFFFFFFFGGGGGGGGGGHHHHHHHHHHHHHHHHHHHHHHHHHHHHHHHHGGHIIIHIHGGGGGGHHGGGGGHHHHHHHHHHHHHHHHHHHHHHHHHHHHHHHHHHHHHHHHHHHHHHHHHHHHHHHHHHHHHHHHHHHHHHHHHHHHHHGHHHHHHGHHHHHHHHHHHHHHHHHHHHHHHHHHHHHHHHHGHHHGHHHHHHHHHHGGHHGGHHHGHHHHHHHHHHGGGGGGGGFFFFFGGGFGGG0
@M03495:530:000000000-LYBTV:1:2113:18866:22708 1:N:0:ACAGGAAA+TAGACAAT
GTCAGCATGTGAGCTTTGGTCCGCCTGAGTCCTGGTTTATCAACGGCAAAATATAGATCGGAAGAGCACACGTCTGAACTCCAGTCACACAGGAAAATCTCGTATGCCGTCTTCTGCTTGAAAAAAAAAAAAATAACACAGACTGACACTACTGTAGGCAGATAGCCAGGACTTCACATGAGATAGACTAGACAAAACAATAAAAGTCATAGACGATAATCAAATATCAAACTTACTCAGACACAGTGACC
+
CCCCCFFFFFFFGGGGGGGGGGGGGGHHHHHHHHHHHHHHHHHHGGGGGHHHHHHHHHHHGGGGHHHHHHHGHHHGHHHGHHHHHHHHHHGHHHHHHHGHHHGGHHGHGFEHGHHHHHHHHGHGHGGGCGC/<<<1111.0>0000<000//=0000000..0;0<0;..:./000:00000;000;09:BB00//;..9009;00000;00;0;9...00:;;00090009000:::00;9/;9.00900
@M03495:530:000000000-LYBTV:1:2113:17810:22717 1:N:0:ACAGGAAA+TAGACAAT
GTCAGCATGTGAGCTTTGGACTCCTGACTGGTTTATCAACGGCAAAATATAGATCGGAAGAGCACACGTCTGAACTCCAGTCACACAGGAAAATCTCGTATGCCGTCTTCTGCTTGAAAAAAAAAAAAAAAAAAAAAAAAAAAGTGGTGTAATGTGGAGCAGATGCAGGAAGACGAGTACATGAGATTAAGACACGAATCAGACAGCACGTTGCTAGCAAGATATATCTTGTAATCTCGTGCCGACTGGGT
+
BCCDDFFFFFFFGGGGGGGGGGHHHHHHHHHHHHHHHHHHGGGGGHHHHHHHHHHHGGGGHHHHHHHGHHHGHHHHHHHHHHHHHHGHHHHHHHFGHHGGHHHHGGGHGHHHHHHHHHHHHGGD@@B>/<----<----:---.:000..00000;00./.;/:0000../;./.--;.0000:000000000//.9:9.0;00/;./.-.;;.000000//0;0000000000000:.....----.../
@M03495:530:000000000-LYBTV:1:2113:14770:22747 1:N:0:ACAGGAAA+TAGACAAT
GTCAGCATGTGAGCTTTGGTTTATCAACGGCAAAATATAGATCGGAAGAGCACACGTCTGAACTCCAGTCACACAGGAAAATCTCGTATGCCGTCTTCTGCTTGAAAAAAAAAAAAAAACTACCAAAACATAACACGGAAGACCCCTGTGCATGCTACGGAAATAATGGCTCTGATCAATTATGCTAAAAACAACTAATACAACCCATACCAGAAAAGTTGTCTCAATTAACCCTATGACACAAACACTAA
+
BBBBBFFFFFFFGGGGGGGEGGHHHHHHGGGGGHHHHHHHHHHGGGGGGHHHHHHGHHHGHHHHHHHHHHHHHHGHEFGHFH3DDGFGHHHHGEEHGFGFHHHHHHGFHGGEB@BC@/A<C11011..0.<11<1<.--.../<C...;00;000000..:.-00000;//0/000;0B0000000000009;.9/9;//////9;./;B///:B/./9//9/9/9///9///;.9///99;99.:..///
@M03495:530:000000000-LYBTV:1:2113:7641:22747 1:N:0:ACAGGAAA+TAGACAAT
GTCAGCATGTGAGCTTTGGAGTGAAATCTCTTGTCTTAAGGAATAAAGGAAAAAGATTCCGTCGGAGGCTCGGTGCTCTACAGGTTCAACCTTTGTACTCTATTATTGCCTCACATTCCATCTCTTGTGAAAATATATTTGATTGGCTTTTCTGCAGGTTGTTTGCCAGGACTTTCCAAGACCTCCACTAGAAAACACAATAAACTTTTTGGAAGCTGGACAACTATCTTCATTTTTCAGAAACAGTGAAC
+
CCCCCFFFFFFFGGGGGGGGGGGHHHHHHHHHHHHHHHHHHHHHHHHGHHHHHHGGHHHIHHHGGGGGGHHGGEFGHHHHHHHHHHHHHHHHHHGHHHHFHHHHHHHHHHHHHHHHHGHHHHHHHHHHHEFHHHHHHHHHHHHHHAGGHHHHHGFHHHHHHGHHHHHHFHHGHHGHHGHFFHHHHFHHHGGFHGHHHHGCHHGGGFHHHHG?FGHHHHEHHHH.GEFHHGFGGGGGFGF0;FBBFGGGGG0
@M03495:530:000000000-LYBTV:1:2113:25010:22763 1:N:0:ACAGGAAA+TAGACAAT
GTCAGCATGTGAGCTTTGGACTCCTGACTGGTTTATCAACGGCAAAATATAGATCGGAAGAGCACACGTCTGAACTCCAGTCACACAGGAAAATCTCGTATGCCGTCTTCTGCTTGAAAAAAAAAAAAAACACCAAGAACCTAAAACACAAGACACCTGTTGTTCAACCACTTCACAGCGTACGGTACGTAGTTCGTAGATCTGCCATCTAGAGCTATAGGTCGTCACACTCGAGTCGTGGTCCTGTGTTA
+
CCCDDFFFFFFFGGGGGGGGGGHHHHHHHHHHHHGHHHHHGGGGGHHHHHHHHHHHGGGGHHHHHHHGHHHGHHHHHHHHHHGHHHGHHHHGHG3GHHGGHHHHGGGHGHHGGHHHGHHHHGGFGC<>/-..0...0000./0<00<.....////.//000/:;0;0...00000;9.-;.--.;...90..0;9./..0000000000000000:;00090-:...00;/...0/-;...0000000/0
@M03495:530:000000000-LYBTV:1:2113:12734:22779 1:N:0:ACAGGAAA+TAGACAAT
GTCAGCATGTGAGCTTTGGTCCGCCTGAGTCCCTGGTTTATCAACGGCAAAATATAGATCGGAAGAGCACACGTCTGAACTCCAGTCACACAGGAAAATCTCGTATGCCGTCTTCTGCTTGAAAAAAAAAAAAAAAAAGTAGAAAAATCCAGAGTACACTTACATTACCACAACACTACACGATACACATTACCATATCATGACCTGTATTGATCATGTACACCATCACAATAGAGTACGGCTATGATATA
+
EEEEEFFFFFFFGGGGGGGGGGGGGGHHHHHHHHHHGHHHHHHHHGGGGGHHHHHHHHHHHGGGGHHHHHHHGHHHGHHHHHHHHHHHHHHGHHHHHHHEHHHFGHHHHGGGHGHHHHHHHHHHHHGGGGC//-<-<-.0111:1:.:00000.111111<1111111110.....0//0/.-..-10<0111111:11111100</1111111111111111/.000<0001111:11..--.0<1<111
@M03495:530:000000000-LYBTV:1:2113:7280:22784 1:N:0:ACAGGAAA+TAGACAAT
GTCAGCATGTGAGCTTTGGAGTGAAATCTCTTGTCTTAAGGAATAAAGGAAAAAGATTCCGTCGGAGGCTCGGTGCTCTACAGGTTCAACCTTTGTACTCTATTATTGCCTCACATTCCATCTCTTGTGAAAATATATTTGATTGGCTTTTCTGCAGGTTGTTTGCCAGGACTTTCCAAGACCTCCACTAGAAAACACAATAAACTTTTTGGAAGCTGGACAACTATCTTCATTTTTCAGAAACAGTGAAC
+
CCCCCFFFFFFFGGGGGGGGGGHGHHHHHHHHHHHHHHHHHHHHHHHHHHHHHHGGHIIHGHHGGGGGGHHGGGGGHHHHHHHHHHHHHHHHHHHHHHHHHHHHHHHHGHHHHHHHHHHHHHHHHHHHHHHHHHHHHGHHHGHHHHHHHGHHHHHHEHHHHFHHHGHHHHHHHGHHHHHHHHHHHHHGHHHGHHHHHHGEHHHHHHHGHHGGHHGFHHHGHFFHHHHHHHGGGGGGGGCCFGFGGGGGEG0
@M03495:530:000000000-LYBTV:1:2113:16413:22825 1:N:0:ACAGGAAA+TAGACAAT
GTCAGCATGTGAGCTTTGGAATTAGTAAATTCGTTGACGACAGAAGGAGCAAGATAACGACCACAGGGAGGGTGGTTTATCAACGGCAAAATATAGATCGGAAGAGCACACGTCTGAACTCCAGTCACACAGGAAAATCTCGTATGCCGTCTTCTGCTTGAAAAAAAAAATGTCTCGCTCCGTAGCCTTAGCTTGTGCTACCGCTACTCTCTCTTTCTGTCCTGGAGGCTATCCATCGAGACGCTCTCCTA
+
AABAAFFFF@DFBGGFFFBGGFGDHEDDAGHFGEGCFGEEGGGFGHFFEFECEFGFFHGGGGEFGHACAF0>??>EFHHGHFB?EEGGEFHHFHHHGHEHEGGGFHBFGHFCFFHFGFCGFFGFFGGBGFGHHFFCB1?FFH</GHBFD<@AFHHHGFHFF<DG.C-A--.0;000/...9;..;9000BFGFB/.0CB00/9-;-@/BF//BF/BF/;/;99//...;;//;9F//./....-.;.B//;
@M03495:530:000000000-LYBTV:1:2113:24211:22826 1:N:0:ACAGGAAA+TAGACAAT
GTCAGCATGTGAGCTTTGGAGTGAAATCTCTTGTCTTAAGGAATAAAGGAAAAAGATTCCGTCGGAGGCTCGGTGCTCTACAGGTTCAACCTTTGTACTCTATTATTGCCTCACATTCCATCTCTTGTGAAAATATATTTGATTGGCTTTTCTGCAGGTTGTTTGCCAGGACTTTCCAAGACCTCCACTAGAAAACACAATAAACTTTTTGGAAGCTGGACAACTATCTTCATTTTTCAGAAACAGTGAAC
+
CCCCCFFFFFFFGGGGGGGGGGHHHHHHHHHHHHHHHHHHHHHHHHHHHHHHHHGGHHHHHHHGGGGGGHHGGGGGHHHHHHFHHHHHHHHHHHHHHHHGHHHHHHHHHHHHHHGHHHHHHHHHHEGHHHHHHHHHHHHHHHHHHHHHHHHHHHFHGHHHHGHHHGHHHHHHHHHHHGFHHHHHHHGHHHGFHHHGFFFCGHGHHFHHGHGGGHGHGHHHHHHHHHHHHHGGGGGGGGC;BFFGGGFFGG0
@M03495:530:000000000-LYBTV:1:2113:18608:22853 1:N:0:ACAGGAAA+TAGACAAT
GTCAGCATGTGAGCTTTGGTGCCGCCCTGGTTTATCAACGGCAAAATATAGATCGGAAGAGCACACGTCTGAACTCCAGTCACACAGGAAAATCTCGTATGCCGTCTTCTGCTTGAAAAAAAAAAAAAAAAAAACCGAAATAACTAGCCGCGCGACCCGAACACTGTACAAAAAGTAAAACTACGATACAAACAGTAACAATGCGTAGCAGAACCGTGTCTAACATGTTATCACCACTGTCGATCACTACA
+
DDDDEFFFFFFFGGGGGGGGGGHGGGGGHHHHHHHHHHHGGGGGHHHHHHHHHHHGGGGHHHHHHHGHHHGHHHHHHHHHHHHHHGHHHHHHHGHHHGGHHHHGGGHGHHHHHHHHHHHHGGGC@</>-<<-<-..---9.110110//.---9--<<-----/00111110...01111001:....-100../1111<0000...-.10///.-.9./111001<111:1:1/0.0011...<./11/0
@M03495:530:000000000-LYBTV:1:2113:16920:22901 1:N:0:ACAGGAAA+TAGACAAT
GTCAGCATGTGAGCTTTGGTCCAGCCTGAGTCCTCTGGTTTATCAACGGCAAAATATAGATCGGAAGAGCACACGTCTGAACTCCAGTCACACAGGAAAATCTCGTATGCCGTCTTCTGCTTGAAAAAAAAAAAAATAAAAAACAATAACTTACAATCAAATCTATAATTAATATACCACAATACATATTTAGAAAACACGCAGATATTACAGATACAGCCTATGTGCAAGTCGATAGCACAGTTATCACA
+
DCDEEFFFFFFFGGGGGGGGGGHHHGHHHHHHHHHHHHHHHHHHHHHGGGGGHHHHHHHHHHHGGGGHHHHHHHGHHHGHHHHHHHHHHHHHHGHHHHHHHFHHHGGHHHHGGGHGHHHHHHHHHHHHGGGGD<>-011111<.<.010011<1111<0001011111111<11111100.<01001111111011//<..<---011111101111110./010111110:1.....:10//0111<110
@M03495:530:000000000-LYBTV:1:2113:24153:22966 1:N:0:ACAGGAAA+TAGACAAT
GTCAGCATGTGAGCTTTGGAGACTGGTTTATCAACGGCAAAATATAGATCGGAAGAGCACACGTCTGAACTCCAGTCACACAGGAAAATCTCGTATGCCGTCTTCTGCTTGAAAAAAAAAAAAAAAATAAAGCATAAAATGTCTGATTCCACCGACACCATGAAAATGCAAATAATTCAGTTACATGCTCAACCTATCATCATATAGAATGTTAATTATAGTCTAGTTTCACACGTAATATATATTATAGA
+
DDDCDFFFFFFFGGGGGGGGGGGHHHHHHHHHHHHGGGGGHHHHHHHHHHHGGGGHHHHHHHGHHHGHHGHHHHHHHHHHHGHHHHHHHFHHHGGHHHHGEGHGHHHHHHFHHGGHGGGGB<B>/--0<1111>0000=0000000000000..----..00:0:00000000;;00000:0000000:000/./0000:00000:00:00000:00000000:00000000009./..0000;0000000
@M03495:530:000000000-LYBTV:1:2113:23559:22972 1:N:0:ACAGGAAA+TAGACAAT
GTCAGCATGTGAGCTTTGGAATTAGGGTGGTTTATCAACGGCAAAATATAGATCGGAAGAGCACACGTCTGAACTCCAGTCACACAGGAAAATCTCGTATGCCGTCTTCTGCTTGAAAAAAAAAAAGACTACAACTACAAGCTTCTGTATGACTTCACAGATTGTGTCATTCGTTGGCATATCAACAATCTTGATAGCAGACAGGGAGGCCAATACACATACCTCTATATCTTGTTTCGCACATCCATTCT
+
AAAAAFFFDDFFGGGGFGGGFGHGHHHBFFEFGHHHFAGEGGG?2FGFGHGFHFFGEEDFGHHHFGGGG2?GHGFFHHHFGFFFFGHH1CGF4F4BGGDHHGFGGCGCGEFFEHHFGGHGGG///<//?1?F111?111<<.>F11111<11111DFH0D/0<00<CBG0000:;::/0000000/<.0;:000;000009.//....-....9;/9009:0/;BBB9;///////./;.;--9//;//9;
@M03495:530:000000000-LYBTV:1:2113:5993:22975 1:N:0:ACAGGAAA+TAGACAAT
GTCAGCATGTGAGCTTTGGAATTAGCTGGTTTATCAACGGCAAAATATAGATCGGAAGAGCACACGTCTGAACTCCAGTCACACAGGAAAATCTCGTATGCCGTCTTCTGCTTGAAAAAAAAAAAATAAACAAACAAACACAAAAGATATATACTCTTAATACCAGTAAATGTTAAATTTTGCTAATACTGCATACAATCTCTATTATGACAATGACCAAAGCGTACAGACACACTACTAATCACAGACGA
+
CCCDDFFFFFFFGGGGGGGGGGHHHHHHHHHHHHHHHHGGGGGHHHHHHHHHHHGGGGHHHHHHHGHHHGEGHHHHHHHHHHGHGHHHHHHFFHHHGGHHHHGGGHGHHHHHHHHHHHHGCCG<//0?1111/0/0/0.00<.000<11111<11011==11100011<111111111111101111111110110001:11111111<<101001000..//...-<11.///.///11110:0010.--
@M03495:530:000000000-LYBTV:1:2113:24707:23023 1:N:0:CCAGGAAA+TAGACAAT
GTCAGCATGTGAGCTTTGGAATTAGCTGGTTTATCAACGGCAAAATATAGATCGGAAGAGCACACGTCTGAACTCCAGTCAACAGGAAAATCTCGTATGCCGTCTTCTGCTTGAAAAAAAAAACAATTAACCACCATTTGGGCTGAACAATTATGCTGGGAGTAATCTGAAGAGTGAGTCGTGGTTCGTGGTGGCATGTAGACCTGTCCATACAAGCACATACGCGGGGCGTCCAGACCCCCACTGACGTC
+
BBBBAFFDDFFFGCGFGGGGGGHHHHHFHHHHHHFHFHFGEGGHGFHHHHHHHHGGGGHGHHHHHGHHHGDGFGHFHHGHHGFGHEHFHHHFFHHGGHHHFGGGGGHHHHFHGGBGHHGE?/<</<2@GG@22///?1111/0?CE1C1011111=1=1.0../0=00000<0.0=D000-;....;-:.....9/0.009;000/99C000/0099//9090..;-----9--9;/9.9;--A.///...
@M03495:530:000000000-LYBTV:1:2113:24605:23040 1:N:0:ACAGGAAA+TAGACAAT
GTCAGCATGTGAGCTTTGGTCCAGCCTGAGTCCTCTGGTTTATCAACGGCAAAATATAGATCGGAAGAGCACACGTCTGAACTCCAGTCACACAGGAAAATCTCGTATGCCGTCTTCTGCTTGAAAAAAAAAAAAAAAAACATAGTGATATAGAGAGTTAGATTCTATACAATCAATTGTGTATACGAAAACGTATATAGATGTATATTTATAGTGACGTAAGTATATTATACATACACAGCGAATATTTA
+
CCCCDFFFFFFFGGGGGGGGGGHHHGHHGHHHHHHHHHHHHHHHHHHGGGGGHHHHHHHHHHHGGGGHHHHHHHGHHHGHHHHHHHHHHHHHHGHHHHHHHBGHHGGHHHHGEGHGHHHHHHHHHHHHGGGGG/<-----<.000::000000000.000:00000000000000000000/000:....</-<.0000<000<0<00000:0:0000.99..:0<0<000000000000.<----.:000
@M03495:530:000000000-LYBTV:1:2113:16618:23055 1:N:0:ACAGGAAA+TAGACAAT
GTCAGCATGTGAGCTTTGGAGTGAAATCTCTTGTCTTAAGGAATAAAGGAAAAAGATTCCGTCGGAGGCTCGGTGCTCTACAGGTTCAACCTTTGTACTCTATTATTGCCTCACATTCCATCTCTTGTGAAAATATATTTGATTGGCTTTTCTGCAGGTTGTTTGCCAGGACTTTCCAAGACCTCCACTAGAAAACACAATAAACTTTTTGGAAGCTGGACAACTATCTTCATTTTTCAGAAACAGTGAAC
+
BBBBBFFFFFF5FGGGGGGGGGHHGHHHHHHHHHHHHHHHGHHGHHGHHHHHHHGFHHFHHHHGGGE?AFHFEEEGGHHHHHFGGGHHHFGHHHHHHHFGGHHHHHHGHHHHHGHHHHHHHHFHHHHHHHHHHHHHHHHHF4GHDCGHHHHHHEHHHHFHHGHHHGHGHGGHHGHHHHHFFHHHHHGHGHHHHFHHGHHEFHGDHHHHHHGGBGHHFHHHGHGHHHHHHEGGGGCFGGF;BFFGGGGGFF9
@M03495:530:000000000-LYBTV:1:2113:18381:23066 1:N:0:ACAGGAAA+TAGACAAT
GTCAGCATGTGAGCTTTGGACGACAGAAGGAGCAAGATAACGACCACAGGGAGGGTGGTTTATCAACGGCAAAATATAGATCGGAAGAGCACACGTCTGAACTCCAGTCACACAGGAAAATCTCGTATGCCGTCTTCTGCTTGAAAAAAAAAAAAAACAAAAAAATAAATAAGTTAACCAAGGTTGACTAAGTACTGCAGACGAACAATAGACTATACGGAGTTCTTATGTACGCCATATGCATCGTAAAT
+
CCCDDFFFFFFFGGGGGGGGGGGGGGHHHHHHHHHHHHHHHGGGGGHHHHGFGGGEFGFGHHHHHHHGGGEGHHHHHHHHHHHGGGGHHHHHHHGHHHGHHHHHHHHHHHHHHGHHHHHHHGHHHGGHHHHGGGHGHHHHHHHGHHHHGGGG<<<-<.9.<.9--.0<<111111111<0.<.00//:11:011:1<10<1.-----/<111010111....</11111<111..-..0111111<....1
@M03495:530:000000000-LYBTV:1:2113:8971:23074 1:N:0:ACAGGAAA+TAGACAAT
GTCAGCATGTGAGCTTTGGAGTGAAATCTCTTGTCTTAAGGAATAAAGGAAAAAGATTCCGTCGGAGGCTCGGTGCTCTACAGGTTCAACCTTTGTACTCTATTATTGCCTCACATTCCATCTCTTGTGAAAATATATTTGATTGGCTTTTCTGCAGGTTGTTTGCCAGGACTTTCCAAGACCTCCACTAGAAAACACAATAAACTTTTTGGAAGCTGGACAACTATCTTCATTTTTCAGAAACAGTGAAC
+
BAABCFFFFFFFGGGGGGGGGGHHHHHHHHHHHHHHHHHHHHHHHHHHHHGHHHGGHIHHHHHGGGGGGHHGGGGGHHHHHHGHHHHHHHHHHHHHHHHHHHHHHHHHHHHHHHHHHHHHHHHHHHHHGHHHHHHHHHHHHHHHHGHHHHHHHHHHHHHHHFHHHHGHHEHHHHHHHGHHGHHHHHHHHGFHHHHHHHHGHHDGHHHHHHGGHHHHHHHHHHHHHHHHHHGGGGGGGGFBF0BFFGFGGF9
@M03495:530:000000000-LYBTV:1:2113:8408:23109 1:N:0:ACAGGAAA+TAGACAAT
GTCAGCATGTGAGCTTTGGATGGTTCTGGTTTATCAACGGCAAAATATAGATCGGAAGAGCACACGTCTGAACTCCAGTCACACAGGAAAATCTCGTATGCCGTCTTCTGCTTGAAAAAAAAAAAAATATATAGAAGCTGGAGTGTGCTAAAACCTCCATCATGAGATCCCCTCGCTGGTGGACTTACACATGACGTTCTTTTTGACCCCCTGAGTCCCGATTATAAACACTATCACAGCAGCATGTCACG
+
BBBBBFFFFFFFGGGGGGGGGGFHHHHHHGHHHHHHHHGGGGGHGHHHHHHHHHGGGGHGHHHHHGHHHGFGHHHHHHHHHHGGGHHHGHHHFHHHFGHHHHGGGHGHFHHHHHHFHHGGGGG/<//??11<1?1?1111000101>111>100<//./=000<000=00:./.-;..-/;../0000;000;09;..9.0000=.00/9--..9//;9@.9../;////://///9;/;....;///99.
@M03495:530:000000000-LYBTV:1:2113:25563:23151 1:N:0:ACAGGAAA+TAGACAAT
GTCAGCATGTGAGCTTTGGAGGGCAAGAAGTGGTTGTGACATTGCTGGTTTATCAACGGCAAAATATAGATCGGAAGAGCACACGTCTGAACTCCAGTCACACAGGAAAATCTCGTATGCCGTCTTCTGCTTGAAAAAAAAAAAACTCACATACTGAAGCGAGTCCTGACCTACTATCACTCAGAGCGATAGCAGATTATCGAGTAGCATTGTCATCAAGGCCTGTCGATCCTCCATCTCGAGCTGCTCAC
+
CCCCCFFFFFFFGGGGGGGGGGGGGGGHHHHGHGGGEGHHHHHHHHHHHHHHHHHHHGGGGGHHHGHHHHHHHGGGEGHHHHHHGHHHGHHHHHHHHHHHHHHGHHHHHHFGHFHGGHHHHGEGHGHHHHHHHGGGHHGGC>C--.00</000<000000-.--:000;/:00/000;;000/000/:9...0;0900000..;0:;0;///////9//9/../.;:.9..;//9//9//./...://///
@M03495:530:000000000-LYBTV:1:2113:25195:23209 1:N:0:ACAGGAAA+TAGACAAT
GTCAGCATGTGAGCTTTGGTCCAGCCTGAGTCCTGGTTTATCAACGGCAAAATATAGATCGGAAGAGCACACGTCTGAACTCCAGTCACACAGGAAAATCTCGTATGCCGTCTTCTGCTTGAAAAAAAAAAAAAAAATTACTTTGATGCTTCGTATGGCTATACTAGTGGTTGTATACGCATGTATCTGGAAAACACTAACAACGATTTCGCAGGTCTACAGCTGTCTTCATTCTGCAACAACAGAGTAGA
+
DDDDDFFFFFFFGGGGGGGGGGHHHGHGFHHHHHHHHHHHHGHHGGGGGGHHHHHHHHHHHGGGGHHHHHGHGHHHGHHHHGFHHHHHHHHGHHHHHHGHHHHGGHHHHGGGHGFHFHHHEGHHHHGGGGB/<---<C000==G00000=00-////::/00000000<.;...;000.....000=;00000//..:/0:CB.-....0/...-.0:00;0000::0000:00000000....///:000
@M03495:530:000000000-LYBTV:1:2113:18844:23214 1:N:0:ACAGGAAA+TAGACAAT
GTCAGCATGTGAGCTTTGGAGTGAAATCTCTTGTCTTAAGGAATAAAGGAAAAAGATTCCGTCGGAGGCTCGGTGCTCTACAGGTTCAACCTTTGTACTCTATTATTGCCTCACATTCCATCTCTTGTGAAAATATATTTGATTGGCTTTTCTGCAGGTTGTTTGCCAGGACTTTCCAAGACCTCCACTAGAAAACACAATAAACTTTTTGGAAGCTGGACAACTATCTTCATTTTTCAGAAACAGTGAAC
+
CCCDDFFFFFFFGGGGGGGGGGHHHHHHHHHHHHHHHHHHHHHHHHHHHHHHHHGGHIIIHIHGGGGGGHHGGGGGHHHHHHHHHHHHHHHHHHHHHHHHHHHHHHHHHHHHHHHHHHHHHHHHHHHHHHHHHHHHHHHHHHHHHHHHHHGHHHGHHHHHHGHHHHHHGHHHHHHHHHHHHHHHHHHHHGHFHHHHHHHGHHDDHHHHHHGGGGHHHHHHHHHHHFHHHHGGGGGGHGB;FFBFFGCFFG0
@M03495:530:000000000-LYBTV:1:2113:6506:23236 1:N:0:ACAGGAAA+TAGACAAT
GTCAGCATGTGAGCTTTGGAGTGAAATCTCTTGTCTTAAGGAATAAAGGAAAAAGATTCCGTCGGAGGCTCGGTGCTCTACAGGTTCAACCTTTGTACTCTATTATTGCCTCACATTCCATCTCTTGTGAAAATATATTTGATTGGCTTTTCTGCAGGTTGTTTGCCAGGACTTTCCAAGACCTCCACTAGAAAACACAATAAACTTTTTGGAAGCTGGACAACTATCTTCATTTTTCAGAAACAGTGAAC
+
BBBBBFFFFFFFGGGGGGGGGGHHHHHHHGHHHGHHHHHHGGHGHHHHHHHHHHGGHHHHHHHGGGGGGGFFGEFGHHHHHHHHHHHHHHHHHHHHHGHHHHHHGHHHHHFHHGHGHHHHFHHHHHHHHEGHHHEHHHHHHFHHHHHHGHGHHGHHHHHHHGHHHHHHHHHHGHHHHHBGHHGGHHHHHHHHHHHHHFHFHHGHHHHHHDGCHHHHFHHHFHHHHGHFHHGGGGFGGGFB;FBFGGGGGG0
@M03495:530:000000000-LYBTV:1:2113:9227:23268 1:N:0:ACAGGAAA+TAGACAAT
GTCAGCATGTGAGCTTTGGTCCGCCTGAGTCCCTGGTTTATCAACGGCAAAATATAGATCGGAAGAGCACACGTCTGAACTCCAGTCACACAGGAAAATCTCGTATGCCGTCTTCTGCTTGAAAAAAAAAAAAAAACAATACAATATCATATTTCCTGGATGTACTACATATTGTTCTCACCCATAACGAAACTAACACAACGATGGACGAACAAGCATACAGTATAGCGAGTCGTGACAGCTGATACAAA
+
BCCCCFFFFFFFGGGGGGGGGGGGGGHHHHHHHHHHHHHHHHHHHGGGGGHHHHHHHHHHHGGGGHHHHHFHGHHHGHHHHH3FHHHHHHHGHGHHHHHCHHHGGHHHHGEFHGHHHHHHHGHHHHGGGC/<<-><.<.<=0<C00=000;;000;00//000000;0:C0000;0;9000:.://00....-09C000...-.9../0-----//9/90000000000----/-../.00.009000000
@M03495:530:000000000-LYBTV:1:2113:6366:23344 1:N:0:ACAGGAAA+TAGACAAT
GTCAGCATGTGAGCTTTGGAATTAGTAAATTCGTTGACGACAGAAGGAGCAAGATAACGACCACAGGGAGGGTGGTTTATCAACGGCAAAATATAGATCGGAAGAGCACACGTCTGAACTCCAGTCACACAGGAAAATCTCGTATGCCGTCTTCTGCTTGAAAAAAAAAAGTAAAAACGGACCGTCCAGACACGAATAGGAGCGGGACGATCGATTTAAACAGAAGGAAGCGTGTCCACACACTGCAATTT
+
>>AAAF1DFD3DGEFBFBGA1FFFHHBG3GDGG0AGFEEE?AFCGHHFEGH0GGHGFGGCEGGHAGEA/?/@///B?FFHHH2B/>EEEFHHHFHGE2G///FEFHHHAG0/BGHFFGHHHHFHDFGHF1BACGFHHG1<GFC/?GF1ACCHGBGGF<DBG00<<-A---.00000;.9..---.9A.;0./;----9////;----9----9-9/-///;/-://-;/9-@AB-9BB//--9//9:////
@M03495:530:000000000-LYBTV:1:2113:25473:23354 1:N:0:ACAGGAAA+TAGACAAT
GTCAGCATGTGAGCTTTGGATGGTTCTGGTTTATCAACGGCAAAATATAGATCGGAAGAGCACACGTCTGAACTCCAGTCACTCAGGAAAATCTCGTATGCCGTCTTCTGCTTGAAAAAAAAAAAACGATTTAGATCAAGAGTAAGGATAGTACCACTCTCATGAACAACTAATCGCTGTAGGTAATGCTTATACGGTCGTTTCACACCTCCAAAAAACTGTCACACCTACTCTTCCTCAGTGCCAAATAA
+
AAAAAFFFF@DFGGGGFFFF1FGAFD1DB1FGGFHHD0AAEEGAFFGHHEGDHCEEFCFEHFFGG?GFFGBFFGHHFH2FGD2B0CHFBFHGBGBAFCG0@GE//BFDGHHHHHFCE10>@BC///?/////<<11111110><11111>111>F00//=0<0<<G<0/.//:0:...;.00000;000;B0000..9.-;C./000/./..//0.-;9B//;B///-//;///://////9/99//-/9/
@M03495:530:000000000-LYBTV:1:2113:4896:23366 1:N:0:ACAGGAAA+TAGACAAT
GTCAGCATGTGAGCTTTGGAGTGAAATCTCTTGTCTTAAGGAATAAAGGAAAAAGATTCCGTCGGAGGCTCGGTGCTCTACAGGTTCAACCTTTGTACTCTATTATTGCCTCACATTCCATCTCTTGTGAAAATATATTTGATTGGCTTTTCTGCAGGTTGTTTGCCAGGACTTTCCAAGACCTCCACTAGAAAACACAATAAACTTTTTGGAAGCTGGACAACTATCTTCATTTTTCAGAAACAGTGAAC
+
BABBBFFFFFFFGGGGGGGGGGHFHHHHHHHHHHHHHHHHHHHHHHHHHHHHHHGGHHGHGFGGGGGGFHHGGGGGHHHHHHGHHHHHHHHHHHHHHHHHHHHHHHHHHHHHHHHHHHHHHHHHHHHHHHBGGGHHHGHHHHHHGCCHHHHHHHGFHGHHHGHHHHHHGGHHGHHHHHHHFHHHHHHHHHH1FGFHGFGEHHGHHHHHGHGGBCGHHHFFFGHGFGHHHHGGGGGGGGCCFBFGGGFFFG0
@M03495:530:000000000-LYBTV:1:2113:22787:23373 1:N:0:ACAGGAAA+TAGACAAT
GTCAGCATGTGAGCTTTGGAGGGCATAACGACCACAGGGAGGGTGGTTTATCAACGGCAAAATATAGATCGGAAGAGCACACGTCTGAACTCAGTCACACAGGAAAATCTCGTATGCCGTCTTCTGCTTGAAAAAAAAAAAAAAAAATAAGATAATCTCACTTGAGAAATATAAATCACCAAATGTATGAGTAAGAAATACAGATTTAGTCACACGATACAAATACAATTAGTAGCTCTGTACTGACTATG
+
BBBBCFFFFFFFGGGGGGGGGGGGGHHHHGGGGGHHHHGGGGGAFGGGHHHHHHHGGGGGHHHHHHHHHHHGGGGHHHHHHHGHHHGHGHHHHHHHHHHHGHHHHGHGBHFHGGGHHHGGGHGHHHHHHHGHHHHGGGG--------.990000000000;90000.000000;00;00/0.;000000:0:090;0/0000;B00000000000--..-0000:009:0;00:00000000000000000
@M03495:530:000000000-LYBTV:1:2113:9376:23379 1:N:0:ACAGGAAA+TAGACAAT
GTCAGCATGTGAGCTTTGGACTCCTGACTGGTTTATCAACGGCAAAATATAGATCGGAAGAGCACACGTCTGAACTCCAGTCACACAGGAAAATCTCGTATGCCGTCTTCTGCTTGAAAAAAAAAAAAGAAAAAAGAAAAGATAGACATTTATGTTGGTAATAAGATAGGAACTGTCTAGATTGAACTGAGATAATCGTGTGAGATTACAGGAAGAGATGTAAATGAGTTATGATAGTAGATAGAGTCATT
+
DDDCDFFFFFFFGGGGGGGGGGHHHHHHHHHHHHHHHHHHGGGGGHHHHHHHHHHHGGGGHHHHHHHGHHHGHHHHHHHHHHHHHHGHHHHHHGGHHHGGHHHHGGGHGGHHGHHGHHHHHGGGCBC>//0?00-.>0><0.1110<0000=D00<0..00000000;;/00.00000:0;00000000;9000000.....0000;000:/./.9./0000000000000009;0009000:00000000
@M03495:530:000000000-LYBTV:1:2113:21364:23381 1:N:0:ACAGGAAA+TAGACAAT
GTCAGCATGTGAGCTTTGGTTTATCAACGGCAAAATATAGATCGGAAGAGCACACGTCTGAACTCCAGTCACACAGGAAAATCTCGTATGCCGTCTTCTGCTTGAAAAAAAAAAAATTATACTAATACAGAATATTCTGTAAAGGGCGTTAATAAGCCAGAATTCGTCAAAACTGATTAAACTTATGCTCTGTCTCTAAATACCATCGCACGTGTCTTTCTGCACTCATGGATAAAGCGTTATTACAATCA
+
CCCCCFFFFFFFGGGGGGGGGGHHHHHHGGGGGHHHHHHHHHHHGGGGHHHHHHHGHHHGHHHHHHHHHHFHHHGHHHHHHF3FFGFGGHHHGGGHGHHHHHHGFGHGHG/EC@BD02@@F2@22<11111<11<1?11111<11..->-..=0000//../000./...00.00:00;0;00;00009090990;;00;000000/...:-;./9////9///////9;//;/////.....//9//;//
@M03495:530:000000000-LYBTV:1:2113:16288:23412 1:N:0:ACAGGAAA+TAGACAAT
GTCAGCATGTGAGCTTTGGAGTGAAATCTCTTGTCTTAAGGAATAAAGGAAAAAGATTCCGTCGGAGGCTCGGTGCTCTACAGGTTCAACCTTTGTACTCTATTATTGCCTCACATTCCATCTCTTGTGAAAATATATTTGATTGGCTTTTCTGCAGGTTGTTTGCCAGGACTTTCCAAGACCTCCACTAGAAAACACAATAAACTTTTTGGAAGCTGGACAACTATCTTCATTTTTCAGAAACAGTGAAC
+
BBBBBFFFFFFFGGGGGGGGGGHFFE5FFHHHHHHHHHHHGHHGHH5GHHFHHHGGHGHHHHHGGGGGGHGEEGDEBGHHHHBGHHFFGHHHHBGFGGBGHHHHHHFDHHHHHHFHHHHHHHHHHGHHHFFFHHHFHHHHHHHHFFFHHHHHHFEHHAGDFGHHGHHHGEFCGFFHGGHHHFGGFFCGFHHBGDGHGHHCFGGHFHBGHHFCF;CHHHHFFG..CHHHGHGGGFGGGGC0FBBBFF0BFB0
@M03495:530:000000000-LYBTV:1:2113:8449:23437 1:N:0:ACAGGAAA+TAGACAAT
GTCAGCATGTGAGCTTTGGAGTGAAATCTCTTGTCTTAAGGAATAAAGGAAAAAGATTCCGTCGGAGGCTCGGTGCTCTACAGGTTCAACCTTTGTACTCTATTATTGCCTCACATTCCATCTCTTGTGAAAATATATTTGATTGGCTTTTCTGCAGGTTGTTTGCCAGGACTTTCCAAGACCTCCACTAGAAAACACAATAAACTTTTTGGAAGCTGGACAACTATCTTCATTTTTCAGAAACAGTGAAC
+
DDDDCFFFFFFFGGGGGGGGGGHHHHHHHHHHHHHHHHHHHHHHHHHHHHHHHHGGHIHHHHHGGGGGGHHGGGGGHHHHHHHHHHHHHHHHHHHHHHHHHHHHHHHHHHHHHHHHHHHHHHHHHHHHHFHHHHHHHHHHHHHHHCGHHHHHHHHHGHHGHGHHHHHHHHHHHHHHHGHHGHHHHHHHHHHHHHHHHHGEGGGHHHHHHHGGGHEEHHHHHHHHHHHHGHGGGGFGGGCBFBFGGGFGGG0
@M03495:530:000000000-LYBTV:1:2113:19698:23469 1:N:0:ACAGGAAA+TAGACAAT
GTCAGCATGTGAGCTTTGGAGTGAAATCTCTTGTCTTAAGGAATAAAGGAAAAAGATTCCGTCGGAGGCTCGGTGCTCTACAGGTTCAACCTTTGTACTCTATTATTGCCTCACATTCCATCTCTTGTGAAAATATATTTGATTGGCTTTTCTGCAGGTTGTTTGCCAGGACTTTCCAAGACCTCCACTAGAAAACACAATAAACTTTTTGGAAGCTGGACAACTATCTTCATTTTTCAGAAACAGTGAAC
+
CCCCCFFFFFFFGGGGGGGGGGHHHHHFHHHHHHHHHHGHHHHHHHHHGHHHHHGGHHHHHHHGGGGGGHGFGGGGHHHHHHHHHHHHHHHHHHHFHHHHHHHHHHHHHHHHHHHHHHHGHHHHHHHHHHHHHHHHHHHHHGHHHAGHHHHHHHHGHHHHHGHHHHHHGHHHHHHHHGFHHHHHHHHHHHHEHFGHHHEEHHHHHHHHHHGGBCFEGHHGHHHEHHHHHHGGGGGGGG0;FFFFFGCFFFB
@M03495:530:000000000-LYBTV:1:2113:19252:23474 1:N:0:ACAGGAAA+TAGACAAT
GTCAGCATGTGAGCTTTGGAGACTGGTTTATCAACGGCAAAATATAGATCGGAAGAGCACACGTCTGAACTCCAGTCACACAGGAAAATCTCGTATGCCGTCTTCTGCTTGTAAAAACAAACTATTAGGGATGCTGTGCAAGATTTTCTTCATGAAATATATTTTTTACCTGATCATCCAGAATTAAAAAAGATAAAAGCCGTTCTCCAGGAATACAGAAAGGTATTTAATTTTTAATTTGTGGTTTAGGA
+
3AAABFFFFB5FGBB4ED4GG4FGCEHHCHHDHBEEE2AEHHHFGH55GEGF?A111A3AFF01FH15DG55@3BFE@B@BF1??G?GH344111??BBE1>GGHHF4FH30444BG//?G?33BDGFFFFGGFHBHHGHDGHHGEHHGHG2GHHH>DHHDGHHHG/GGFH10=GFGGHGHHFBGGGH1F?E.D0DG=<CGCDABFFHBHC.::CF0F0CFFFFFFF0B;;;FG;CFGG0B09.9;ABBF0
@M03495:530:000000000-LYBTV:1:2113:16716:23491 1:N:0:ACAGGAAA+TAGACAAT
GTCAGCATGTGAGCTTTGGAATTAGCTGGTTTATCAACGGCAAAATATAGATCGGAAGAGCACACGTCTGAACTCCAGTCACACAGGAAAATCTCGTATGCCGTCTTCTGCTTGAAAAAAAAAAAAAAAAACATGTAAAATACAAGCCGTGCGCGGATAATATTTCTGATAACGACGAACAGTATACACCTGCATCTCGAAACAAACTTACGAATCGTAGACAGCTGTGTAACATATGGTAATAGTGATGT
+
DDDDDFFFFFFFGGGGGGGGGGHHHHHHHHHHHHHHHHGGGGGHHHHHHHHHHHGGGGHHHHHHHGHHHGHHHHHHHHHHHHHHGHHHHHHHGHHHGGHHHHGGGHGHHHHHHHGHHGHGGGCC<</<---..0000000000000..-.-.-:--<-.000000000000<0.99-9---/<:00000//<</<0<0.0/.-/...0000..........0</.B00/0000000:00:00000000<00
@M03495:530:000000000-LYBTV:1:2113:7932:23513 1:N:0:ACAGGAAA+TAGACAAT
GTCAGCATGTGAGCTTTGGAGTGAAATCTCTTGTCTTAAGGAATAAAGGAAAAAGATTCCGTCGGAGGCTCGGTGCTCTACAGGTTCAACCTTTGTACTCTATTATTGCCTCACATTCCATCTCTTGTGAAAATATATTTGATTGGCTTTTCTGCAGGTTGTTTGCCAGGACTTTCCAAGACCTCCACTAGAAAACACAATAAACTTTTTGGAAGCTGGACAACTATCTTCATTTTTCAGAAACAGTGAAC
+
BBBBBFFFFFFFGGGGGGGGGGHHHHHHHHGHHHHHHHHHHHHHHHHHHHHHHGGGHHHHHHHGGGGGGHHEFEEGHHHHHHHHHHHGHHHHHHHHGHHHHHHHGHHHHHHHHHHHHGHFHHHHHHHFHHHHHHHHHHHHHGHHHGHHEHGHGHFHHHHGHGHHHGHGHGHGHHFHHHHGFHHHHGHGHHHGHBGHHHHGHHHHHHHHHHGGBHHHHHHGGHHHHHHGFHGFGGFFFGFFGFFGGFFFEG0
@M03495:530:000000000-LYBTV:1:2113:13989:23554 1:N:0:ACAGGAAA+TAGACAAT
GTCAGCATGTGAGCTTTGGAATTAGTAAAGTTGACGACAGAAGGAGCAAGATAACGACCACAGGGAGGGTGGTTTATCAACGGCAAAATATAGATCGGAAGAGCACACGTCTGAACTCCAGTCACACAGGAAAATCTCGTATGCCGTCTTCTGCTTGAAAAAAAAAAAAAAAAACTAACTAGAATAAAACAACGACTACGCCCACTGAATTCTACAACACGTAGTGGGTATTGTACTGACACATATTATGG
+
CBBCCFFFFFFFGGGGGGGGGGHHHHHHGHHGHHHGGGGGHHHHHHHHHHHHHHHGGGGGHHHHGGGGGEFFGGHHHHHHHGGGGGHHHHHHHHHHHGGGGHHHHHHHGHHHGHHHHHHHHHHHHHHGHHGHHHHHHHHGGHHHHGGGHGHHHHHHHGFHHHGG?E:A?-----;0000000000:0000...-.-.-/.---...000000000000..../.9/...900000:000000/00000000
@M03495:530:000000000-LYBTV:1:2113:10983:23580 1:N:0:ACAGGAAA+TAGACAAT
GTCAGCATGTGAGCTTTGGAATTAGTAAATTCGTTGACGACAGAAGGAGCAAGATAACGACCACAGGGAGGGTGGTTTATCAACGGCAAAATATAGATCGGAAGAGCACACGTCTGAACTCCAGTCACACAGGAAAATCTCGTATGCCGTCTTCTGCTTGAAAAAAAAAACAAACAAAATCCACATACTAGAATACACCATAGGCGCCCAAAGAATTACAAGACAGACAGAGAATGTCGACGCATTTGTCA
+
?ABBCFFFFFFFGGGGGGGGGGHHGGHHHHHHGGHHHHGGGGGHHHHHHHHHHHHHHHGGGGGHHHHGGGFGEGGGGHHHHHHHGGGGGHHHHHHFHHHHGGGGHHHHHHHGFGHGHHHHHHHHHGHHHHGHHGGHHF1FGHGGHHGHGE?GFGFHHHHHHGHH<EGG@E.;......:0000000000000000000/;00000-;--..9//.0000000////:;//::/000;0..----..00900
@M03495:530:000000000-LYBTV:1:2113:19370:23580 1:N:0:ACAGGAAA+TAGACAAT
GTCAGCATGTGAGCTTTGGATCACCTGGTTTATCAACGGCAAAATATAGATCGGAAGAGCACACGTCTGAACTCCAGTCACACAGGAAAATCTCGTATGCCGTCTTCTGCTTGAAAAAAAAAAAAAAATAAATCAGATAGATGTGAAAGAGATCGCTAAAAATACTTAGACTATTATACCTGAGAGAATGTGGAGGTATAGTAAAACACAAATGCATCGGTTACGAATGAAATGATTATCGTACACTTACT
+
DDDEEFFFFFFFGGGGGGGGGGHHHHHHHHHHHHHHHGGGGGHHHHHHHHHHHGGGGHHHHHHHGHHHGHHHHHHHHHHHHHHGHHHHHHHCHHHGGHGHHGGGHGHHHHHHHHHHHHGGGGG@/A/<011111111111=11111111///10.....100.0<111110101111<1110//10.0:11:00...01<:111110.<..:1<1111...9.<....0011<1111:1:./...111111
@M03495:530:000000000-LYBTV:1:2113:13121:23581 1:N:0:ACAGGAAA+TAGACAAT
GTCAGCATGTGAGCTTTGGAGACTGGTTTATCAACGGCAAAATATAGATCGGAAGAGCACACGTCTGAACTCCAGTCACACAGGAAAATCTCGTATGCCGTCTTCTGCTTGAAAAAAAAAAAACAAGAAAAACGAAATACATTACTGACAGGGATCATGGAAAACTCAGGTACAACGAGCAAGGATACAGACTTGGGGTGGAACAACACAATAAGAGATGACCACGTTGCTTGTGTAGGAGCCTGCTGCCC
+
CBCCCFFFFFFFGGGGGGGGGGGHHHHHHHHHHHHGGGGGHHHHHHHHHHHGGGGHHHHHHHGGHHGHHHHHHHHHHHHHHGHHHHHHHEHHHFGHHHHGGGHGHHHHHHFHHHHHGGGG?///=/00000=/>...>>1111<1111000...<..000000:/00:0/000:00:..--:/..;09000.0000.-;--.0://....;000000/000090..:...000.0/0000/..;..009..
@M03495:530:000000000-LYBTV:1:2113:26282:23631 1:N:0:ACAGGAAA+TAGACAAT
GTCAGCATGTGAGCTTTGGAGTGAAATCTCTTGTCTTAAGGAATAAAGGAAAAAGATTCCGTCGGAGGCTCGGTGCTCTACAGGTTCAACCTTTGTACTCTATTATTGCCTCACATTCCATCTCTTGTGAAAATATATTTGATTGGCTTTTCTGCAGGTTGTTTGCCAGGACTTTCCAAGACCTCCACTAGAAAACACAATAAACTTTTTGGAAGCTGGACAACTATCTTCATTTTTCAGAAACAGTGAAC
+
CCCCCFFFFFFFGGGGGGGGGGHHHHHHHHHHHHHHHHHHHHHHHHHHHHHHHHGGHIIHHIHGGGGGGHHGGFGGHHHHHHFHHHHHHHHHHHHHHHHHHHHHGHHHHHHHHHHHHHGHHHHHHHHHHHHHHHHHHHHHHHHHGCGHHHHHHHHHHEHHHFHHHGHHHFHHHHGHHGHGHHHGHHHHHHHGGGHHHGHGHHGHHHHHHHGGHFHHHHHHHHHHHHHGHHGGGGGGGGCBCFGGGGBFGGB
@M03495:530:000000000-LYBTV:1:2113:14441:23633 1:N:0:ACAGGAAA+TAGACAAT
GTCAGCATGTGAGCTTTGGTCCAGCCTGAGTCCTGGTTTATCAACGGCAAAATATAGATCGGAAGAGCACACGTCTGAACTCCAGTCACACAGGAAAATCTCGTATGCCGTCTTCTGCTTGAAAAAAAAAAAAACAAATACAAACACATGTAACCTGTACCGACGAAATTAGCACGAACGAATTGAATTGGTATCGTGTGACATGTATACTGAGGATAGCGATCGACATAGAGCGCGCACACACTCCATCG
+
DDEDEFFFFFFFGGGGGGGGGGHHHGHHHHHHHHHHHHHHHHHHHGGGGGHHHHHHHHHHHGGGGHHHHHHHGHHHFGHHHHHHHHHHHHHGHHHHHHHFHHHGGHHHHGEGHGHHHHHHHHHHHGGGGFB@/>...01111<1.0..001111<1.1111..----..<00/1:-..--.9..01111001111./...11:1011111:110.0/001--..-.-..:1111<------...///011.
@M03495:530:000000000-LYBTV:1:2113:15342:23644 1:N:0:ACAGGAAA+TAGACAAT
GTCAGCATGTGAGCTTTGGAGTGAAATCTCTTGTCTTAAGGAATAAAGGAAAAAGATTCCGTCGGAGGCTCGGTGCTCTACAGGTTCAACCTTTGTACTCTATTATTGCCTCACATTCCATCTCTTGTGAAAATATATTTGATTGGCTTTTCTGCAGGTTGTTTGCCAGGACTTTCCAAGACCTCCACTAGAAAACACAATAAACTTTTTGGAAGCTGGACAACTATCTTCATTTTTCAGAAACAGTGAAC
+
CCCCCFFFFFFFGGGGGGGGGGHHHHHHHHHHHHHHHHHHHHHHHHHHHHHHHHGGHIHIHIHGGGGGGHHGGGGGHHHHHHHHHHHHHHHHHHHHHHHHHHHHHHHHHHHHHHHHHHHHHHHHHHHHHFGHHHHHHHHHHEHHHHHHHHHHHHGHHHGHHGHHHHHHHHHHHHHHHHHHGHHHHHGHHHHGHHHHHGHGHHHHHHHHHHGGHFHFHHHHGHHGHHHHHHGGGGGGGGFBFFGGGGFGFG9
@M03495:530:000000000-LYBTV:1:2113:13408:23646 1:N:0:ACAGGAAA+TAGACAAT
GTCAGCATGTGAGCTTTGGACTCCTGACTGGTTTATCAACGGCAAAATATAGATCGGAAGAGCACACGTCTGAACTCCAGTCACACAGGAAAATCTCGTATGCCGTCTTCTGCTTGAAAAAAAAAAAACACTACAGATATGTTATAAAGAACCTGAACGTAACCAAACAGATGAATTCACCGCGTGATAGACCAACTACTACATAATCACGACTGGGACCATTGACATAGTGTCCTGTCGACATACACACC
+
CCCCCFFFFFFFGGGGGGGGGGHHHHHHHHHGHHHHHFHHGGGGGHHHHHHHHHHHGGGGHHHHHHHGHHFFHHHHHHHHHHHHHHGHHHHHHF3FGHGGHGHHGGGHGHHHHHHHHGHGFGGGGGC<//0?0011111111111>1>110<<<0<<0.....00<...//000;0000:0.----./00;00:../009;000090000..-:.......900009000;09000:00..-..:0000..
@M03495:530:000000000-LYBTV:1:2113:8386:23652 1:N:0:ACAGGAAA+TAGACAAT
GTCAGCATGTGAGCTTTGGAATTAGTAAATTCGTTGACGACAGAAGGAGCAAGATAACGACCACAGGGAGGGTGGTTTATCAACGGCAAAATATAGATCGGAAGAGCACACGTCTGAACTCCAGTCACACAGGAAAATCTCGTATGCCGTCTTCTGCTTGAAAAAAAAAAAAAAACATAAATAAACTGCAATATCTACAATATTTACAATAACATGGATATCATTTCAATCAATACAATCGTCTCACACAA
+
CCCCCFFFFFFFGGGGGGGGGGHHGHHHHHHHGHHHHHGGGGGHHHHHHHHHHHHHHHGGGGGHHHHGGGGGGGGGGHHHHHGHGGGGGHHHHHHFHHHHGGGGHHHHHHHGHGHGHGHHHHHHHHHHHHGHHHHHHH1FGHGGHHHHGGGHGHHGGHHHHHHHHGGG-C?----;9;;0:/9///////:////////;//://///9;/9//9//;////////:///////9;////..:.:9B//..
@M03495:530:000000000-LYBTV:1:2113:26337:23657 1:N:0:ACAGGAAA+TAGACAAT
GTCAGCATGTGAGCTTTGGAGTGAAATCTCTTGTCTTAAGGAATAAAGGAAAAAGATTCCGTCGGAGGCTCGGTGCTCTACAGGTTCAACCTTTGTACTCTATTATTGCCTCACATTCCATCTCTTGTGAAAATATATTTGATTGGCTTTTCTGCAGGTTGTTTGCCAGGACTTTCCAAGACCTCCACTAGAAAACACAATAAACTTTTTGGAAGCTGGACAATTATCTTCATTTTTCAGAAACAGTGAAA
+
AAAA?FFFFFBFG1EFDFCB1FF1AGGHFFHHFHHFHHGHFF0ABGGDGHEHHFGEFHHGHHH?A/E?ECEEE///GFGH11GBGGBDFGCFHHFHH2FHHHGHDGF1DDGGGHHHHHH22BF1FBGHHHFHGHHHFGFHH2FGD00<0FGHG2FGHEHHCGHHE1FF<//?FF11FG<GHHEHHHGBGFF1<10><<GEHF0<<DGFHGGGEBCEHGC.;CG0CCC00;CFGF0BF/0;09///99B090
@M03495:530:000000000-LYBTV:1:2113:18110:23686 1:N:0:ACAGGAAA+TAGACAAT
GTCAGCATGTGAGCTTTGGACTCCTGACTGGTTTATCAACGGCAAAATATAGATCGGAAGAGCACACGTCTGAACTCCAGTCACACAGGAAAATCTCGTATGCCGTCTTCTGCTTGAAAAAAAACGCAAATCTCCTTCCACTCGGATAAGCTGCTTGGGCTGACCCATACCAAAGGCCTATCCGCGCGCTATCAGCGGCCTGCTGACCACTGTCACCCAGCCCTGTCGTCTCGGCTGCCCCCTGTGCTCAC
+
BAABBFFFFFDFDGF4FDGCGAGHFFGHB5AAFCEBGHFHCEECEHFGHHHHFBFGDDGAFFBGFHHEAFGFFDGHHH33BFGHFHECA?FBB4344FGGHEFHGGEHF44BGGHBEG3ECE/<////>/@1@FF1@1?1110?////11111><11>.00..<<C./</<0<.//.;/:00/..:-----99000.-:-.9.//9:B/.//;///;F.......9/9.;.;/.;.-.:..--.://9B//
@M03495:530:000000000-LYBTV:1:2113:6091:23702 1:N:0:ACAGGAAA+TAGACAAT
GTCAGCATGTGAGCTTTGGAATACAGGGAGGGTGGTTTATCAACGGCAAAATATAGATCGGAAGAGCACACGTCTGAACTCCAGTCACACAGGAAAATCTCGTATGCCGTCTTCTGCTTGAAAAAAAAAAAAAAAAATTCAAGAATAGAGTAGTACGGGATCCTAGGATAACACATCGAGCAAGCACAGTACATGCAAACTAGAGTCAGTGAAACTCGCACTATCACACATGTGCTTCATAACTTAGACAT
+
BAABBFFFFFFFGGGGGGGGGGHHHHHGFEGGFFGFGHHHHHHGGGGGGHHHHHHHHHHHGEGGHHHHHHHGHHHGHHHHHHHHHHHHHHGHHHHHHGGFHHGGHHFHGGGHGHHHHHHHHHHGFGGGDD<<---<-./00000/00000;;:00;..;.../000/C00000/:00./..-//./////:/:9/////./://///////://///.---:///////./;;B////;9/:///;/////
@M03495:530:000000000-LYBTV:1:2113:9041:23748 1:N:0:ACAGGAAA+TAGACAAT
GTCAGCATGTGAGCTTTGGAATTAGTAAATTCGTTGACGACAGAAGGAGCAAGATAACGACCACAGGGAGGCTGGTTTATCAACGGCAAAATATAGATCGGAAGAGCACACGTCTGAACTCCAGTCACACAGGAAAATCTCGTATGCCGTCTTCTGCTTGAAAAAAAAAAAAAACAAAGAACATGTTAAGTTATAACAAGAAGAATACAAAAAACAATAATAAAGACACCTATAGCACTAGAGAAACAGTA
+
DDDDDFFFFFFFGGGGGGGGGGHHHHHHHHHHGHHHHHGGGGGHHHHHHHHHHHHHHHGGGGGHHHHGGGGGHHGHHHHHHHGHGGGGGHHHHHHHHHHHGGGGHHHHHHHGHHHGHHHHHHHHHHHHHHGHHHHHHHFHHHGGHHGHGEGHGHHHHHHHHHHDHGEGGFCC--....//./<<00:0000000<0000////0/0<0000..-..<00:000000///.<00000000:000000///:0
@M03495:530:000000000-LYBTV:1:2113:15924:23791 1:N:0:ACAGGAAA+TAGACAAT
GTCAGCATGTGAGCTTTGGAGTGAAATCTCTTGTCTTAAGGAATAAAGGAAAAAGATTCCGTCGGAGGCTCGGTGCTCTACAGGTTCAACCTTTGTACTCTATTATTGCCTCACATTCCATCTCTTGTGAAAATATATTTGATTGGCTTTTCTGCAGGTTGTTTGCCAGGACTTTCCAAGACCTCCACTAGAAAACACAATAAACTTTTTGGAAGCTGGACAACTATCTTCATTTTTCAGAAACAGTGAAA
+
CCCCCFFFFFFFGGGGGGGGGGHHHHHHHHHHHHHHHHHHHHHHHHHHHHHHHHGGHHIIHHHGGGGGGHHGGGGGHHHHHHHHHHHHHHHHHHHHHHHHHHHHHHHHHHHHHHHHGHHHHHHHHHHHHHHHHHHHHHHHHHHHHHHHHHHHHHGHHFHHHGHHHHHHGFEHHHHHHGDHGHHHHHHHHHHGHHFGHHHEHHG0GHHHHHGGHGHGHHEGHHHEFHGHGFFBFGGFF/;;FGGGGFBBC;0
@M03495:530:000000000-LYBTV:1:2113:23368:23810 1:N:0:ACAGGAAA+TAGACAAT
GTCAGCATGTGAGCTTTGGAGTGAAATCTCTTGTCTTAAGGAATAAAGGAAAAAGATTCCGTCGGAGGCTCGGTGCTCTACAGGTTCAACCTTTGTACTCTATTATTGCCTCACATTCCATCTCTTGTGAAAATATATTTGATTGGCTTTTCTGCAGGTTGTTTGCCAGGACTTTCCAAGACCTCCACTAGAAAACACAATAAACTTTTTGGAAGCTGGACAACTATCTTCATTTTTCAGAAACAGTGAAC
+
DDDDDFFFFFFFGGGGGGGGGGHHHHHHHHHHHHHHHHHHHHHHHHHHHHHHHHGGHHIHHIHGGGGGGHHGGGGGHHHHHHHHHHHHHHHHHHHHHHHHHHHHHHHHHHHHHHHHHHHHHHHHHHHHHHHHHHHHHHHHHHHHHFHHHHHHHHHHHHHHHGHHHHHHHGHHHHHHHHHHHHHHHHHHHHHGHHGHHHHGHDGHHHHHHHGGHHHHHHHHHHHHHHHHHHGHGGGGGGCFBFGGGGFGEF<
@M03495:530:000000000-LYBTV:1:2113:19081:23824 1:N:0:ACAGGAAA+TAGACAAT
GTCAGCATGTGAGCTTTGGAATTAGTAAATTCGTTGACGACAGAAGGAGCAAGATAACGACCACAGGGAGGGTGGTTTATCAACGGCAAAATATAGATCGGAAGAGCACACGTCTGAACTCCAGTCACACAGGAAAATCTCGTATGCCGTCTTCTGCTTGAAAAAAAAAAAAAAAATCAGGAAAAAATAAATTATACGTACGAGGACTAAGATGCAGATATAGAAGAACATGAGACAAGAGATGCAGACTG
+
DCDDDFFFFFFFGGGGGGGGGGHHHHHHHHHHGHHHHHGGGGGHHHHHHHHHHHHHHHGGGGGHHHHGGGGGFFGGGHHHHHHHGGGGGHHHHHHHHHHHGGGGHHHHHHHGHHHGHHHHHHHHHHHHHHGHHHHHHGBHHHGGHHHHGGGHGHHHGHHHHHHHHGGGGG?9:--:.:000://:.-:;00;0::0;.:0.-..--.:/00:000000000000000///000000//./.;000000.0;
@M03495:530:000000000-LYBTV:1:2113:13310:23869 1:N:0:ACAGGAAA+TAGACAAT
GTCAGCATGTGAGCTTTGGTTTATCAACGGCAAAATATAGATCGGAAGAGCACACGTCTGAACTCCAGTCACACAGGAAAATCTCGTATGCCGTCTTCTGCTTGAAAAAAAAAAAAAACAACCAGCCGATACAGCAAATAAACCCGATCTCAAACACAAATAAATAATATGCACTAGAAGACGTAGAATAAGTAGAACACTTGCACACTCTTGGGTACAAAAACCACTCCGGACAACAGTACTATTTGATT
+
CCDEDFFFFFFFGGGGGGGGGGHHHHHHGGGGGHHHHHHHHHHHGGGGHHHHHHHGHHHGHHHHHHHHHHHHHHGHHHHHHG@GGHGGHHHHGGGHGHHHHHHHHHHHHGGGGBC//</?/////.>-><--=10//011110/.----.:1:00:<:..1111111:11111<000:1<0/....9<1CB1111110//01010:<.<B1100..10110<9....0//.-.<-<../1<1111111111
@M03495:530:000000000-LYBTV:1:2113:12833:23877 1:N:0:ACAGGAAA+TAGACAAT
GTCAGCATGTGAGCTTTGGAATTAGTAAATTCGTTGACTGGTTTATCAACGGCAAAATATAGATCGGAAGAGCACACGTCTGAACTCCAGTCACACAGGAAAATCTCGTATGCCGTCTTCTGCTTGAAAAAAAAAAAAAAATAAAAAAGAATAACATGTCTTGACAGAACATCAAATAAATAGAAAATTAACCAGACACCACGCTAGCCATTAAACGAGACCTACCCATATACAATACACTAGCATTTCAA
+
CCCCCFFFFFFFGGGGGGGGGGHHHHHHHHHHGGHHHHHHHHHHHHHHHHGGGGGHHHHHHHHHHHGGGGFGHHHHHGHHHGHHHHHHHHHHHHHHGHHHHHHDFHHHGGHHHHGGGHGHHHHHHHGHHHHGGG?<C/->-.0=000<..;00<000000000::00/0//0:00:000;000000:0:9000:9..//.9......0/0;00000.:...;00/..0//00000000000/0/0000000
@M03495:530:000000000-LYBTV:1:2113:21166:23906 1:N:0:ACAGGAAA+TAGACAAT
GTCAGCATGTGAGCTTTGGTCCGCCTGAGTCCCTGGTTTATCAACGGCAAAATATAGATCGGAAGAGCACACGTCTGAACTCCAGTCACACAGGAAAATCTCGTATGCCGTCTTCTGCTTGAAAAAAAAAAAAAAAACAAAAGAGGAGATAAGGAGCGATGATACACTAGATGACAATAAAACCGCGTGGAGCAGTCAATGCTCCACCTGGACAATACAGCGTCAGTACAGCTGTACAGAACTACAGATAG
+
CDECDFFFFFFFGGGGGGGGGGGGGGHHHHHHHHHHHHHHHHHHHGGGGGHHHHHHHHHHHGGGGHHHHHHHGHHHGHHHHHHHHHHHHHHGHHHHHHHFHHHFGHHHGGEGHGHHHHHGHHHGHHGGGGA@/<---.<.../:/...</1100<..--..1111101::011:0:1010<:0<-9----.././1:0111<110:/.././.0.010<1<-....1<1110001111110/1000<1111
@M03495:530:000000000-LYBTV:1:2113:19922:23914 1:N:0:ACAGGAAA+TAGACAAT
GTCAGCATGTGAGCTTTGGACTCCTGACTGGTTTATCAACGGCAAAATATAGATCGGAAGAGCACACGTCTGAACTCCAGTCACACAGGAAAATCTCGTATGCCGTCTTCTGCTTGAAAAAAAAAAAAAAAAAAAAACAAAAGATACAATAAGATATATACACACATATATAATATATATGAACAGTAAACAACGGATCTATAATAACGTACTATATATCACGAGCGAATCAACACATACATAGAGCGATA
+
CCDCDFFFFFFFGGGGGGGGGGHHHHHHHHHHHHHHHHHHGGGGGHHHHHHHHHHHGGGGHHHHHHHGHHHGHHHHHHHHHHGHHHGHHHHHHHGHHHGGHHHHGGGHGHHHHHHHHHHHHGGGDCB@/<>>-<---...../.00000000000000909000..0;0000;000000009000/;00000:.--..-000:00000:/...00909000:..--:---.00/0..00000:0000--..
@M03495:530:000000000-LYBTV:1:2113:19437:23927 1:N:0:ACAGGAAA+TAGACAAT
GTCAGCATGTGAGCTTTGGTTTATCAACGGCAAAATATAGATCGGAAGAGCACACGTCTGAACTCCAGTCACACAGGAAAATCTCGTATGCCGTCTTCTGCTTGAAAAAAAAAAAGAAAAAAAAAAAGATATCTCCACAATTACTGAATCTATAGCACTAGATTAACAAGTAGTAACTCTAACACAGGTAACATCTTGCACTACACTTACCACAAGCAGTGATCGTACTCTTCCTCTAATATACTGTCTAT
+
BBBBBFFFFFFFGGGGGGG4GGHHHHHHDGGGFEGHHFGHEGHHGGGCHFFHFGHGGHGGHHHHHHFGHHEGHFAGCHHHFF35BF?EGHBD@FGHGFGHF4@FFGHDA>/</////@F20///->-.<000=0000//.000000;0000;00:0:000000:0;000/000;;00;00000//...:0;000;00000000//.///////.9:..//////.:.../:/9/;//////////////9/
@M03495:530:000000000-LYBTV:1:2113:24171:23931 1:N:0:ACAGGAAA+TAGACAAT
GTCAGCATGTGAGCTTTGGAGGGCAAGAAGTGGTTGTGACTGGTTTATCAACGGCAAAATATAGATCGGAAGAGCACACGTCTGAACTCCAGTCACACAGGAAAATCTCGTATGCCGTCTTCTGCTTGAAAAAAAAAAAACACGGATAAGATGATGAGGATGGGCACGAACTAAGAGCCATCAGTGTGGAATCAGAAGCTAGGGCAACTTGCGTCACCAGCTCTTTCGTCCCTACCGGCTAAGCAGCAGAC
+
CBCCBFFFFFFFGGGGGGGGGGGGGGGHHHFGHFEGEEBHHHGGGHGHGHHHGGGGGHEHHHGHHHHHGG1EGHFHHHHGGH?FHHHHHFHGFGHGHHGHGFHHF43BFFFFHFHHGEEHFHGGHFDGFH3DGGC/</-@..0.--.C0<00<0=0<0:0/;...;;...;;90/:0B./;/CB;00;.0000;000;FF00.C.9..////-.;99/9..//////.9;.;;/;.-9--:////9;..:.
@M03495:530:000000000-LYBTV:1:2113:23469:23955 1:N:0:ACAGGAAA+TAGACAAT
GTCAGCATGTGAGCTTTGGTCCAGCCTGAGTCCTCTGGTTTATCAACGGCAAAATATAGATCGGAAGAGCACACGTCTGAACTCCAGTCACACAGGAAAATCTCGTATGCCGTCTTCTGCTTGAAAAAAAAAAAAAAAAAAAGAGGTCAAAACGGACTACACGCTCATAGACGTAGCGAGTTTATAATAGTATTTATATGTCGCGTAGAGATACCAGCCTGAAATATATGATCGCTGGATGTCTATCGCAT
+
DCDDDFFFFFFFGGGGGGGGGGHHHGHHHHHHHHHHHHHHHHHHHHHGGGGGHHHHHHHHHHHGGGGHHHHHHHGHHHGHHHHHHHHHHHHHHGHHHHHHHFHHHGGGHHHGGGHGHHHHHHHHHHHHGGGG/</<-<----.:/.</0000.-..-<</0/.-<..00<<0.9...--9@.0<000:000000000000<<..-<--.00000000.././0000<000000....-.B0000000....
@M03495:530:000000000-LYBTV:1:2113:19064:23960 1:N:0:ACAGGAAA+TAGACAAT
GTCAGCATGTGAGCTTTGGAGTGAAATCTCTTGTCTTAAGGAATAAAGGAAAAAGATTCCGTCGGAGGCTCGGTGCTCTACAGGTTCAACCTTTGTACTCTATTATTGCCTCACATTCCATCTCTTGTGAAAATATATTTGATTGGCTTTTCTGCAGGTTGTTTGCCAGGACTTTCCAAGACCTCCACTAGAAAACACAATAAACTTTTTGGAAGCTGGACAACTATCTTCATTTTTCAGAAACAGTGAAC
+
CCCCCFFFFFFFGGGGGGGGGGHHHHHHHHHHHHHHHHHHHHHHHHHHGHHHHHGGHHHIHHHGGGGGGHHGGGGGHHHHHHHHHHHHHHHHHHHHHHHHHHHHHHHHHHHHHHHHHHHHHHHHHHHHHHHHHHHHHHHHHGHHHHHHHHHHHHHHHHHHHGHHHHHHHHHHHHHHHHHHHHHHHHHHHGHEHFHHHHHGHHGHHHHHHHGGHGHHHHHHGHHHHHHHHHGGGGGGGGFBCFFGGGGGGG9
@M03495:530:000000000-LYBTV:1:2113:16060:23963 1:N:0:ACAGGAAA+TAGACAAT
GTCAGCATGTGAGCTTTGGAGTGAAATCTCTTGTCTTAAGGAATAAAGGAAAAAGATTCCGTCGGAGGCTCGGTGCTCTACAGGTTCAACCTTTGTACTCTATTATTGCCTCACATTCCATCTCTTGTGAAAATATATTTGATTGGCTTTTCTGCAGGTTGTTTGCCAGGACTTTCCAAGACCTCCACTAGAAAACACAATAAACTTTTTGGAAGCTGGACAACTATCTTCATTTTTCAGAAACAGTGAAC
+
CCCCCFFFFFFFGGGGGGGGGGHHHHHHHHHHHHHHHHHHHHHHHHHHHHHHHHGGHIHHHHHGGGGGGHHGGFGGHHGHHHHHHHHHHHHHHHHHHHHHHHHHHHHGHHHHHHHHHHHHHHHHHHHHHHHHHHHHHHHHHHHHHHHHHHHHHHHHHHHHHGHHHGHHGHHGHHHHHHHHHHHHHHHHHHHEHHHHHHHFHHGHHHHHHHGGHHHHGHHGHHHHGHHHHHGGGGGGGGCBFFFGGGFGGG0
@M03495:530:000000000-LYBTV:1:2113:20394:24005 1:N:0:ACAGGAAA+TAGACAAT
GTCAGCATGTGAGCTTTGGAATTAGTAAATTCGTTGACGACAGAAGGAGCAAGATAACGACCACAGGGAGGGTGGTTTATCAACGGCAAAATATAGATCGGAAGAGCACACGTCTGAACTCCAGTCACACAGGAAAATCTCGTATGCCGTCTTCTGCTTGAAAAAAAAAAAAAATAAAAAAAAGATAAAATTAACACGCTCAACAGCTAAATAGTGAAAAAGTAGATAGTATTCAGATTACACGAAAATAA
+
CCCCCFFFFFFFGGGGGGGGGGHHHHHHHHHHGHHHHHGGGGGHHHHHHHHHHHHHHHGGGGGHHHHGGGGGGGGGGHHHHHHHGGGGGHHHHHHHHHHHGGGGHHHHHHHGHHHGHHHHHHHHHHHHHHGHHHHHHGCFHHGGHHHHGGGHGHHHHHHHHHHHHGGGC@<@-9:0:110---<.0111<10<1110.-...:/0/.0<1111011111<.<0111<11<:111111111010.-..<<01
@M03495:530:000000000-LYBTV:1:2113:12289:24022 1:N:0:ACAGGAAA+TAGACAAT
GTCAGCATGTGAGCTTTGGAATTAGTAAATTCGTTGACGACAGAAGGAGCAAGATAACGACCACAGGGAGGGTGGTTTATCAACGGCAAAATATAGATCGGAAGAGCACACGTCTGAACTCCAGTCACACAGGAAAATCTCGTATGCCGTCTTCTGCTTGAAAAAAAAAAAAAAAAAAACAGGTAACTATATAGTTTGTACTAACAATAACACATATACTGTTATCAAATTGAAGAGTGTTAACCAAGTTA
+
CCCCCFFFFFFFGGGGGGGGGGHHHHHHHHHHGHHHHHGFGGGHHHHHHHHHHHHHHHGGGGGHHHHGFGFGGGGGGHHHHHHHGGGGGHHHHHHHHHHHGGGGHHHHGHHGHHHGHHHHHHHHHHHHHHGHHHHHGGFHHHGGHHHHGGGHGGHHGHHGHHHHHGGCE?---;-----../.0000:0:00000000/0000000000000;.000090000000:00;000000.000000000..009
@M03495:530:000000000-LYBTV:1:2113:22953:24038 1:N:0:ACAGGAAA+TAGACAAT
GTCAGCATGTGAGCTTTGGAATTAGCTGGTTTATCAACGGCAAAATATAGATCGGAAGAGCACACGTCTGAACTCCAGTCACACAGGAAAATCTCGTATGCCGTCTTCTGCTTGAAAAAAAAAAAAAAGATAGCATCAAACACAGTAAAAATAATGCAGCACTGCGGATCCAAGAAGAACTATACTATGAAATCGAGGCACGTACGAACTACAAGAATCACATACCTGTGAATAACATATTCCTGCACACA
+
CCCCCFFFFFFFGGGGGGGGGGHHHHHHHHHHHHHHHHGGGGGHHHHHHHHHHHGGGGHHHHHHHGHHHGHHHHHHHHHHHHHHGHHHHHHFGGHHGGHHHHGGGHGHHGHHHHHHHHHGGGGC//><..1>11<1<11<100<.<0000<.00000000<.0/0.----/000.//0//00:0<0:0<00000...--....:.-<.-.00000/<000<000</00000000000000000000/00..
@M03495:530:000000000-LYBTV:1:2113:14641:24042 1:N:0:ACAGGAAA+TAGACAAT
GTCAGCATGTGAGCTTTGGAGTGAAATCTCTTGTCTTAAGGAATAAAGGAAAAAGATTCCGTCGGAGGCTCGGTGCTCTACAGGTTCAACCTTTGTACTCTATTATTGCCTCACATTCCATCTCTTGTGAAAATATATTTGATTGGCTTTTCTGCAGGTTGTTTGCCAGGACTTTCCAAGACCTCCACTAGAAAACACAATAAACTTTTTGGAAGCTGGACAACTATCTTCATTTTTCAGAAACAGTGAAC
+
CBCBCFFFFFFFGGGGGGGGGGHHHHHHHHHHHHHHHHHHHHHHHHHHHHHHHHGGHIHIHIHGGGGGGHHGGGGGHHHHHHHHHHHHHHHHHHHHHHHHHHHHHHHHHHHHHHHGGHHHHHHHHHHHHHGHHHHHHHHHHHHHHHHHHHHHHHHHHHHHHFHHHHHHHHHHHHHHHFDHHHHHHHHHHHHFHHHHHHHFHHGFHFHHHHGGGHHHHHHHHHHHHGHGHHGGGGGGGGFC0BBFGGFFBF0
@M03495:530:000000000-LYBTV:1:2113:10150:24064 1:N:0:ACAGGAAA+TAGACAAT
GTCAGCATGTGAGCTTTGGAGACTGGTTTATCAACGGCAAAATATAGATCGGAAGAGCACACGTCTGAACTCCAGTCACACAGGAAAATCTCGTATGCCGTCTTCTGCTTGAAAAAAAAAAAAAAACAAGAATAAAAATCATAACACACTGCATAACACACACACGCACATCACGACTACACTCACCTACTGCTAACACTCCATCCGACACACAAACTACTGTCATACCATCTATGCTAAATATCCACCAG
+
DDEDEFFFFFFFGGGGGGGGGGGHHHHHHHHHHHHGGGGGHHHHHHHHHHHGGGGHHHHHHHGHHHGHHHHHHHHHHHHHHGFHHHHHHGHHHGGHHHHGGGHGHHHHHHHHHHHHGGGGGC<>>@.<.00011111<.<0111000..<<<011100:.<....-----1::0..-.-/0:1//0:00/0011<1/0:0/:B11...<--/.....0101011111</01011110<1<<1111110...
@M03495:530:000000000-LYBTV:1:2113:26608:24108 1:N:0:ACAGGAAA+TAGACAAT
GTCAGCATGTGAGCTTTGGTCCAGCCTGAGTCCTCTGGTTTATCAACGGCAAAATATAGATCGGAAGAGCACACGTCTGAACTCCAGTCACACAGGAAAATCTCGTATGCCGTCTTCTGCTTGAAAAAAAAAAAAAACGCATACCGACAGTCTACTGTGAAGGGGCTGGAGTAGGTACAGTCTAGTGTATCCATCTCATCTGGTGGGAGACGACAGTACGCCCTGTATATTACATGCGTCTCAAGTAACAT
+
BAABCFFFFFFFGGGGGGGGGGHHHGHHHHFHHHHHHHHHHHHHHHHGGGGGHHHHHHHHHHHGGGGHHHHHGHGHHHGHHHGGHGHHHHHHHGHFFHHHH3GHHGGHGHHFGGHGHHHHHGHFFHHHC?/<C</-<.---<.0<<.---0:0;00;00000/.:-;.9..//000000000000;00000;000;00;00:/;;9-.9...9---9//..---9:/:////////:..-../////////
@M03495:530:000000000-LYBTV:1:2113:23267:24121 1:N:0:ACAGGAAA+TAGACAAT
GTCAGCATGTGAGCTTTGGAATTAGTAAATTCGTTGACGACAGAAGGAGCAAGATAACGACCACAGGGAGGGTGGTTTATCAACGGCAAAATATAGATCGGAAGAGCACACGTCTGAACTCCAGTCACACAGGAAAATCTCGTATGCCGTCTTCTGCTTGAAAAAAAAAAAAGAAAACATTGAAATAGTACTGCCTCCTCCTATACATCCATAAACAACCAGAGCAAACAGATCGTAAACACGCCCAGCGA
+
BCCCCFFFFFFFGGGGGGGGGGHHHHHHHHHHGHHHHHGGGGGHHHHHHHHHHHHHHHGGGGGHHHHGGG@EFGGFGHHHHHGHGGGGGHHHHHHHHHHHGGGGHHHHHHHGHHHGHHHHHHHHHHHHHHGHHHHHHFBFHHFGHHHHGFGHGHHGHHHHHCGHHGGFGC?B..:///9000:000::0;0C0;:00.://:00:0::0/;;0BB00..99.A./:/0..//0:;/...0::.-.:;..--
@M03495:530:000000000-LYBTV:1:2113:19347:24127 1:N:0:ACAGGAAA+TAGACAAT
GTCAGCATGTGAGCTTTGGAGTGAAATCTCTTGTCTTAAGGAATAAAGGAAAAAGATTCCGTCGGAGGCTCGGTGCTCTACAGGTTCAACCTTTGTACTCTATTATTGCCTCACATTCCATCTCTTGTGAAAATATATTTGATTGGCTTTTCTGCAGGTTGTTTGCCAGGACTTTCCAAGACCTCCACTAGAAAACACAATAAACTTTTTGGAAGCTGGACAACTATCTTCATTTTTCAGAAACAGTGAAC
+
CCDDCFFFFFFFGGGGGGGGGGHHHHHHHHHHHHHHHHHHHHHHHHHHHHHHHHGGHHIHHHHGGGGGGHHGGFGGHHHHHHFHHHHHHHHHHHHHHHHHHHHHHHHHHHHHHHHHHHHHHHHHHHHHHHHHHHHHHHHHHHHHHFHHHHHHHHHHHHHHHGHHHHHHHHHHHHHHHHHHHHHHHHHHHHHHHGHHHHHFHGGHHHHHHHGGHHHHHHHHHGHHFHHHHHGGGGGGHG:CFGGGGGFGGGB
@M03495:530:000000000-LYBTV:1:2113:12822:24133 1:N:0:ACAGGAAA+TAGACAAT
GTCAGCATGTGAGCTTTGGAATTAGTAAATTCGTTGACGACAGAAGGAGCAAATAACGACCACAGGGAGGGTGGTTTATCAACGGCAAAATATAGATCGGAAGAGCACACGTCTGAACTCCAGTCACACAGGAAAATCTCGTATGCCGTCTTCTGCTTGAAAAAAAAAAAAACAAAAACACGAAAGATAATAACCACAATATGAGAACGTTAACGAGCAGGATATCATGACAGCTATTGCAGGAGAAATGA
+
BCCCDFFFFFFFGGGGGGGGGGHHHHHHHHHHGHHHHHGGGGGHHHHHHHHHHHHHHGGGGGHHHHGGGGGFFGEFHHHHHHHFGGGGHHHHHHHHHHHGGGGHHHHHHHGHHHGHHHHHHHHHHHHHHGHHHHHHHBHHHGGHHHHGGGHGHHHHHHHHHHHHGGGGEC9-....:..;..9..9/0000:0000...0:0000000..//.0...--:..:;0000:0:00.0:000;00.9...0000
@M03495:530:000000000-LYBTV:1:2113:12635:24158 1:N:0:ACAGGAAA+TAGACAAT
GTCAGCATGTGAGCTTTGGTCCAGCCTGAGTCCCTGGTTTATCAACGGCAAAATATAGATCGGAAGAGCACACGTCTGAACTCCAGTCACACAGGAAAATCTCGTATGCCGTCTTCTGCTTGAAAAAAAAAAAAAAAAAAAAAAAAAGACAAAGAACAAGATAGTGTAATTGTGAGAAAATAGGTGAGGCTGGGTGGTAATGACATAAGCAAAAGTAAGTAGATCGTGACGACTAGACAGATCGATATACA
+
CDDDDFFFFFFFGGGGGGGGGGHHHGHHHHHHHHHHHHHHHHHHHHGGGGGHHHHHHHHHHHGGGGHHHHHHHGHHHGHHHHHHHHHHHHHHGHHHHHHGFHHHGGHHHHGGGHGHHHHHHHHHHHHGGGG<>@--<-<------:-..//////./////000000000000000000/0000090.:.;...;9-.0000000000000/0/90000000000.:./...-.-0000/900.:..-000
@M03495:530:000000000-LYBTV:1:2113:20958:24164 1:N:0:ACAGGAAA+TAGACAAT
GTCAGCATGTGAGCTTTGGAATTAGTAAATTCGTTGACGACAGAAGGAGCAAGATAACGACCACAGGGAGGGTGGTTTATCAACGGCAAAATATAGATCGGAAGAGCACACGTCTGAACTCCAGTCACACAGGAAAATCTCGTATGCCGTCTTCTGCTTGAAAAAAAAAAAAAAATAACACAATCAGAGAATTTTGATCGCACAACAGTGGCGAGTCGCGACACCTGACAATTTACATGTAAGCAGAGCCT
+
CCCCCFFFFFFFGGGGGGGGGGHHHHHHHHHHGHHHHHGGGGGHHGHHHHHHHHHHHHGGGGGHHHHGGGGGFGGGGHHHHHHHGEGGGHHHHHHHHHHHGGGGHHHHHHHGHHHGHHHHHHHHHHHHHHGHHGHHHFCFHHGGHHHHGGGHGHHHHHHHHHHHGGGGDC--;--.000009.:00000/00:000.00.;.--9:./00/9----/---:---.////0000;0000:0090:0//;B./
@M03495:530:000000000-LYBTV:1:2113:20615:24216 1:N:0:TCAGGAAA+TAGACAAT
GTCAGCATGTGAGCTTTGGAGTGAAATCTCTTGTCTTAAGGAATAAAGGAAAAAGATTCCGTCGGAGGCTCGGTGCTCTACAGGTTCAACCTTTGTACTCTATTATTGCCTCACATTCCATCTCTTGTGAAAATATATTTGATTGGCTTTTCTGCAGGTTGTTTGCCAGGAACCTCCACTAGAAAACACAATAAACTTTTTGGAAGCTGGACAACTATCTTCATTTTTCAGAAACAGTGAACAACCCACTA
+
CCDDDFFFFFFFGGGGGGGGGGHHHHHHHHHHHHHHHHHHHHHHHHHHHHHHHHGGHHHIHHHGGGGGGHHGGGGGHHHHHHHHHHHHHHHHHHHHHHHHHHHHHHHHHHHHHHHHHHHHHHHHHHHHHHHHHHHHHHHHHHHHHHHHHHHHHHHHHHHHHGHHHHGHGHHGHFHHGHHGHHGHHHHHHHGHHHHHHHHHHGCFHHHGHGHHGHGHHHGGHHGHHHHHHHHF0FGGGGFCFGGGGGBEGGF
@M03495:530:000000000-LYBTV:1:2113:16799:24241 1:N:0:ACAGGAAA+TAGACAAT
GTCAGCATGTGAGCTTTGGTCCAGCCTGAGTCCCTGGTTTATCAACGGCAAAATATAGATCGGAAGAGCACACGTCTGAACTCCAGTCACACAGGAAAATCTCGTATGCCGTCTTCTGCTTGAAAAAAAAAAAAAAAGAAAACGGACAGACGCTCATCGAGCATCAACAAGAAGACGAAGATGAGGGCGTGTATAGTAGGTGAGGATGCAGTAATATACGAAGTGAACAGAAGAACCTAGCGGTCAGTCTA
+
CCDDCFFFFFFFGGGGGGGGGGHHHGHHHHHHHHHHHGHHHHHHHHGGGGGHHHHHHHHHHHGGGGHHHHHHHGHHHGHHHHHHHHHHHHHHGHHHHHHHHHHHGGHHHHGGGHGHHHHHHHHHHHHGGGDD@>>->.../</-..--./.--.<.000/.9-0000/:.////0/<--..0000/..---./000:000<00..0:0/0000000000.....:0000//000//./0<0--<-./0000
@M03495:530:000000000-LYBTV:1:2113:15950:24265 1:N:0:ACAGGAAA+TAGACAAT
GTCAGCATGTGAGCTTTGGAGTGAAATCTCTTGTCTTAAGGAATAAAGGAAAAAGATTCCGTCGGAGGCTCGGTGCTCTACAGGTTCAACCTTTGTACTCTATTATTGCCTCACATTCCATCTCTTGTGAAAATATATTTGATTGGCTTTTCTGCAGGTTGTTTGCCAGGACTTTCCAAGACCTCCACTAGAAAACACAATAAACTTTTTGGAAGCTGGACAACTATCTTCATTTTTCAGAAACAGTGAAC
+
CCCCCFFFFFFFGGGGGGGGGGHHHHHHHHHHHHHHHHHHHHHHHHHHHHHHHHGGHIIIHIHGGGGGGHHGGEFGHHHHHHHHHHHHHHHHHHHHHHHHHHHHHHHHHHHHHHHHHHHHHHHHHHHHHHHHHHHFHHHHHHHHGHHGHGHHHHHHHHHHHGHHHHHHHHHHHHHHHGHEHHHHHHHHHGHFHHGHHHHGHGHHHHHHHHGGHGHHHHHGHHHHGHHHHGGGGGGGGGCBFFGGGGFGGGC
@M03495:530:000000000-LYBTV:1:2113:9537:24274 1:N:0:ACAGGAAA+TAGACAAT
GTCAGCATGTGAGCTTTGGAGTGAAATCTCTTGTCTTAAGGAATAAAGGAAAAAGATTCCGTCGGAGGCTCGGTGCTCTACAGGTTCAACCTTTGTACTCTATTATTGCCTCACATTCCATCTCTTGTGAAAATATATTTGATTGGCTTTTCTGCAGGTTGTTTGCCAGGACTTTCCAAGACCTCCACTAGAAAACACAATAAACTTTTTGGAAGCTGGACAACTATCTTCATTTTTCAGAAACAGTGAAC
+
CCCCCFFFFFFFGGGGGGGGGGHHHHHHHHHHHHHHHHHHHHHHHHHHHHHHHHGGHIHHHIHGGGGGGGHGGGGGHHHHHHHFHHHHHHHHHHHHHHGHHHHHHHHHHHHHHHHHHHHHHHHHHHHHHHHHHGHHHHHHHFHHHGGHHHHHHHGHEHHHHGHHHHHHGGGHHHHHGHHHHHHHHGHHHHHGHHGHHHHGEGHHHGHHHHGGHHFHHHHHHHHHHHHGFHGGGGGGGG;;FGGGGEBGFG0
@M03495:530:000000000-LYBTV:1:2113:26265:24308 1:N:0:ACAGGAAA+TAGACAAT
GTCAGCATGTGAGCTTTGGAATTAGTAAATTCGTTGACGACAGAAGGAGCAAGATAACGACCACAGGGAGGGTGGTTTATCAACGGCAAAATATAGATCGGAAGAGCACACGTCTGAACTCCAGTCACACAGGAAAATCTCGTATGCCGTCTTCTGCTTGAAAAAAAAAAAAAACGAGAAAATTCGTAGATAGATCGACGCACACCGGGAGCTAATGACACAATCTTGCTGTTATGCAGCCATTTAAACAC
+
BBBBBFFFFFFFGGGGGGCGGGHHHGHHHHHHGHHHHHFGFGFHHGHGHHHHHGGHHHGGGGGHHHHGAEGGEGGFFHHHHHHHGGGFGHHHHHHHHGHGGGGGFHHHHHHGHHHGFHGHHHHHHGHHFHGFE<GHHH1?FHGGHHGFGEDFFDGFHHHHGHHFFCGD-@----9-..9./;///./...///;//..-----9AD-----..///;;///..;/////////9////9/..////////9
@M03495:530:000000000-LYBTV:1:2113:12063:24312 1:N:0:ACAGGAAC+TAGACAAT
GTCAGCATGTGAGCTTTGGAGTGAAATCTCTTGTCTTAAGGAATAAAGGAAAAAGATTCCGTCGGAGGCTCGGTGCTCTACAGGTTCAACCTTTGTACTCTATTATTGCCTCACATTCCATCTCTTGTGAAAATATATTTGATTGGCTTTTCTGCAGGTTGTTTGCCAGGACTTTCCAAGACCTCCACTAGAAAACACAATAAACTTTTTGGAAGCTGGACAACTATCTTCATTTTTCAGAAACAGTGAAC
+
BB@AAFFFFFFFGGGFGGGCG4GFHGHHHHGGHFHHHHFHFHGHHHHGFHGHHHGGHFHHHHHGGG0E?G1EGGGGHHHHHHBCFDGHH41FBEG@FGDGDGHHHHGG@EGHHFHFHHHHHFFGGFHDGHDFBFGHHHHHHHFDGBGF0CGFFHHFHF<FC<FG2G2FFCGHFHHGHBDGHFFHHHHBGGCBGGHHHHEEHGHHHFFHHHGGBC/CGFC.GCGGGFH0CCFGGFF0FBCCFFBBB;009;0
@M03495:530:000000000-LYBTV:1:2113:18420:24335 1:N:0:ACAGGAAA+TAGACAAT
GTCAGCATGTGAGTTTGGTCCAGCCTGAGTCCTGGTTTATCAACGGCAAAATATAGATCGGAAGAGCACACGTCTGAACTCCAGTCACACAGGAAAATCTCGTATGCCGTCTTCTGCTTGAAAAAAAAAAACAACAATAACATCAGTCTTGACATCCACACACTTACTGAATTTTGTAATAGATCGCATCGGAACACCAATGGATGGAGCTGCTAAGACTAGTCCAGCAGAGTACTATGCAAATCACAACG
+
BBBBBFFFFFFFGGGGGGGGGGHHGHHHHHHHHHHGHHHHHHHGGGGGGHHHHHHGHHHHGGGGHHHHHHFGHHHGGHHHHGHHHHHHHHGHHHHHHHEHHGFGHHGHGGGHGHHHHHHHHHHHHGGGDC??/<F//1111111111=11<1111>01//...<00000D0000:;;:0;000;0::..:...:AF/...///00/.///.//090000/////;///;./.;////////9////:;/9-
@M03495:530:000000000-LYBTV:1:2113:15963:24341 1:N:0:ACAGGAAA+TAGACAAT
GTCAGCATGTGAGCTTTGGAGTGAAATCTCTTGTCTTAAGGAATAAAGGAAAAAGATTCCGTCGGAGGCTCGGTGCTCTACAGGTTCAACCTTTGTACTCTATTATTGCCTCACATTCCATCTCTTGTGAAAATATATTTGATTGGCTTTTCTGCAGGTTGTTTGCCAGGACTTTCCAAGACCTCCACTAGAAAACACAATAAACTTTTTGGAAGCTGGACAACTATCTTCATTTTTCAGAAACAGTGAAC
+
DCDDDFFFFFFFGGGGGGGGGGHHHHHHHHHHHHHHHHHHHHHHHHHHHHHHHHGGHHIHHIHGGGGGGHHGGGGGHHHHHHHHHHHHHHHHHHHHHHHHHHHHHHHHHGHHHHHHHHHHHHHHHHHHHGHHHGHHHHHHHHHHHHHHHHHHHHGHGHHHHEHHHHHHHHHHHHHHHGFHHHHHHHHHHHHBHHHHHHGEHHHHHHHHHHGGHHHEHHHHFFCGHHHHHFGGGGGGGGBBFFFGGGFGGF0
@M03495:530:000000000-LYBTV:1:2113:6227:24346 1:N:0:ACAGGAAA+TAGACAAT
GTCAGCATGTGAGCTTTGGAGTGAAATCTCTTGTCTTAAGGAATAAAGGAAAAAGATTCCGTCGGAGGCTCGGTGCTCTACAGGTTCAACCTTTGTACTCTATTATTGCCTCACATTCCATCTCTTGTGAAAATATATTTGATTGGCTTTTCTGCAGGTTGTTTGCCAGGACTTTCCAAGACCTCCACTAGAAAACACAATAAACTTTTTGGAAGCTGGACAACTATCTTCATTTTTCAGAAACAGTGAAC
+
AAABBFFBFDFFGGGGGB4GF4FGHHHHHHHHHFFHHGHHCDGGGHFFFHHFHCDEFH55BAFF000EGHAEE1E0FBGGGH3BFGFHHGHHHFFHHHHHBGDGHFHBFHHGHHGHFHHGGHHGGHFDB4FGHGHHHHHHEHGFB0GGFFHFHHFHFCFFG<FH0GHHGEHECBGGFHGHHHHHHFHEGHBF1<GGHHEEGD<GHHGFHHGCFHH.CFHGH0GHHHF00CF0CF09FFC9;9/;FFBB0B0
@M03495:530:000000000-LYBTV:1:2113:21424:24395 1:N:0:ACAGGAAA+TAGACAAT
GTCAGCATGTGAGCTTTGGAGTGAAATCTCTTGTCTTAAGGAATAAAGGAAAAAGATTCCGTCGGAGGCTCGGTGCTCTACAGGTTCAACCTTTGTACTCTATTATTGCCTCACATTCCATCTCTTGTGAAAATATATTTGATTGGCTTTTCTGCAGGTTGTTTGCCAGGACTTTCCAAGACCTCCACTAGAAAACACAATAAACTTTTTGGAAGCTGGACAACTATCTTCATTTTTCAGAAACAGTGAAC
+
CCCCCFFFFFFFGGGGGGGGGGHHHHHHHHHHHHHHHHHHHHHHHHHHHHHHHHGGHIIHHHHGGGGGGHHGGGGGHHHHHHHHHHHHHHHHHHHHHHHHHHHHHHHHHHHHHHHHHHHHHHHHHHHHHHHHHHHHHHHHHHHHHHHHHHHHHHHHGHGHHGGHFGHHHHHHHHHHHHHHHHHHHHH0FHHHHDGHHHHGHHHHHHHHHHGGHHHHHHHHHHHHHHHGHHGGGGGGGGFBFGEFFF;FFG0
@M03495:530:000000000-LYBTV:1:2113:23112:24404 1:N:0:ACAGGAAA+TAGACAAT
GTCAGCATGTGAGCTTTGGTCCAGCCTGAGTCCTGGTTTATCAACGGCAAAATATAGATCGGAAGAGCACACGTCTGAACTCCAGTCACACAGGAAAATCTCGTATGCCGTCTTCTGCTTGAAAAAAAAAAAAGAGATTGGGAAGGGCAGAGAACTCCGGCCTGAGATCCCAGCTGAGGTGGGCGTCGCATGGTGGGACATTCCTCACTTCAGACACCCGCTCTCACAACTACATTATGCAACTTCAAGAG
+
BBBBBFFFFFFFFGGGGGGGGGHHHGHHGHHHHHHHEGHGHHHHHGGGGGHHHHHHHHHFHGEGGHGHHHCHGFGHEFHHHHBGHHHHHHHGFGHHHHG3GFGFGGHEHG>EHGHHBFHG30GD?CDCG<////?0011<0..1...>..<<//<==0.<--..//;G00/00.0/0..9;.-.---;--99A9/9@..;///////;9///;;/.;..-9--.////;.///;;///;///9///:///.
@M03495:530:000000000-LYBTV:1:2113:22973:24410 1:N:0:ACAGGAAA+TAGACAAT
GTCAGCATGTGAGCTTTGGAGTGAAATCTCTTGTCTTAAGGAATAAAGGAAAAAGATTCCGTCGGAGGCTCGGTGCTCTACAGGTTCAACCTTTGTACTCTATTATTGCCTCACATTCCATCTCTTGTGAAAATATATTTGATTGGCTTTTCTGCAGGTTGTTTGCCAGGACTTTCCAAGACCTCCACTAGAAAACACAATAAACTTTTTGGAAGCTGGACAACTATCTTCATTTTTCAGAAACAGTGAAC
+
BBBBBFFFFFFFGGGGGGGGGGHHHHHHHHHHHHHHHHHHHHHHHHHHHHHHHHGGHHHHHHHGGGGGGHHGGGGGHHHHHHHHHHHHHHHHHHHHHHHHHHHHHHHHHHHHHHHHHHHHHHHHHHHHHHHHHHHHHHHHHHHHHGHHHHHHHHHHHHHHHGHHGHHHHHHHHHHHHHHHGHHHHHHHHHHHHHHHHHHEHHDGHHHHHHGGGFHHHHFHHHHHHHHGHHGGGGGGGGCCBFFGGGFGGG9
@M03495:530:000000000-LYBTV:1:2113:20097:24427 1:N:0:ACAGGAAA+TAGACAAT
GTCAGCATGTGAGCTTTGGAATTAGTAAATTCGTTGACGACAGAAGGAGCAAGATAACGACCACAGGGAGGGTGGTTTATCAACGGCAAAATATAGATCGGAAGAGCACACGTCTGAACTCCAGTCACACAGGAAAATCTCGTATGCCGTCTTCTGCTTGAAAAAAAAAAAAAAAACAACATTAAACCGTAAAAAAAATATTGTAAACATAATAAACCAACTCTAGAAACCAAGCAGATACCAGAAATAAT
+
CCCCCFFFFFFFGGGGGGGGGGHHHHHHHHHHGHHHHHGFGGGHHHHHHHHHHHHHHHGGGGGHHHHGGGGGFGGGGHHHHHHHGGGGGHHHHHHHHHHHGGGGHHHHHHHGHHHGHHHHHHHHHHHHHHGHHHHHHGCHHHGGHHHHGEGHGHHHHHHHHHHHHGGGGGC-:--;..;../09;009:.9..:0-99.00000000;00000900:/.../000;0009.9...///9000009/90000
@M03495:530:000000000-LYBTV:1:2113:25768:24430 1:N:0:ACAGGAAA+TAGACAAT
GTCAGCATGTGAGCTTTGGAGCCTGAGTCCCTGGTTTATCAACGGCAAAATATAGATCGGAAGAGCACACGTCTGAACTCCAGTCACACAGGAAAATCTCGTATGCCGTCTTCTGCTTGAAAAAAAAAAATAAATACAATAAGAACAGCTAAACCAACCACTTCACTTGCCTTGATACTCTGTCTATAAATGAAATAGCACTATACGATCGTAGTGATTTAGCGTTGACTACTGTGGCTCGCTGTGTGAGT
+
BBBBBFFFFFFFGGGFGGGGGGGHHHHHHHHHHHHHHHHHHHHGGGGGHHHHHHHHHHHGGGGHHHHHHHGHHHGHHHHHHHHHHHHHHGHHHHHHHFHHHGGHHHHGFGHGGFHHHHHHHHGGEGGGC<0?111?111?1111100<0111110..<<<./=00<0000/00/:00000000000;000000;00009000:0;0....9:..;90;000009.9-./;////9/.../--.../9.///
@M03495:530:000000000-LYBTV:1:2113:5571:24462 1:N:0:ACAGGAAA+TAGACAAT
GTCAGCATGTGAGCTTTGGTCCGCCTGGTTTATCAACGGCAAAATATAGATCGGAAGAGCACACGTCTGAACTCCAGTCACACAGGAAAATCTCGTATGCCGTCTTCTGCTTGAAAAAAAAAATAAAATCACAAAACATAGCCTGAAGAAGAGAGAACAGAACTAACTAGTGAATATCGGAGAGAGGTCTGAATATGGACTGAGACCACATGAGATGACTAACTATTAGCCGCTATCCGATTGTCAATGAA
+
BBACBFFFFFFFGGGGGGGEGGGGGGHHGHHHHHHHHGGGGGHHHHHHHHHHHGGGGHHHFHHHGHHHGGGFHHHHBDFGHHBFHHFFBGGCFFGFGGHHHGFGHGHHHGGHHGFHHHGF/>B0@2222@1111000/1111110<1<10<<00..///////000/0<000000000.-.--....;/9/0;;9000000./000./..000:00000000/////////.---.//9A;..;/////;/
@M03495:530:000000000-LYBTV:1:2113:23336:24485 1:N:0:ACAGGAAA+TAGACAAT
GTCAGCATGTGAGCTTTGGTCCAGCCTGAGTCCTGGTTTATCAACGGCAAAATATAGATCGGAAGAGCACACGTCTGAACTCCAGTCACACAGGAAAATCTCGTATGCCGTCTTCTGCTTGAAAAAAAAAAAAAAGTATCAAAGATGAAACATCGTTATACATCATAATACAATCACCGAAAGACAATCAATAATCAACCATGAACCGATGAATCACACAGTGACACACGTGTGCACTAATCGTATGCTAG
+
EEEEEFFFFFFFGGGGGGGGGGHHHGHHHHHHHHHHHHHHHHHHHGGGGGHHHHHHHHHHHGGGGHHHHHFHGHHHGHHHHHHHHHHHHHHGHHGHHHHBHHHFGHHHHGFGHGHHHHHHHHHHHHGCFF<C/<>.1>1<<111/011110/0<.....11111011111100<0<<<.---./</<000011<1:<0<..01011.-9-.111110:0.<<11<1:/.-../.11000<1:...//1111
@M03495:530:000000000-LYBTV:1:2113:23216:24486 1:N:0:ACAGGAAA+TAGACAAT
GTCAGCATGTGAGCTTTGGAGTGAAATCTCTTGTCTTAAGGTATAAAGGAAAAAGATTCCGTCGGAGGCTCGGTGCTCTACAGGTTCAACCTTTGTACTCTATTATTGCCTCACATTCCATCTCTTGTGAAAATATATTTGATTGGCTTTTCTGCAGGTTGTTTGCCAGGACTTTCCAAGACCTCCACTAGAAAACACAATAAACTTTTTGGAAGCTGGACAACTATCTTCATTTTTCAGAAACAGTGAAC
+
BBBB@FFFFFFFGFGFGA4GFFHHFHFHHHGHHHHHHHHHH5FGHHFFHHHHHHCGGHHHHHHGGGGGGF1EF?EFHHHHHHGHHFHFHHHHFBGHFHHGHHEGHHHGHHHHHHHHHFHHHHHHHHHBHGHHGHHBGHHHBHEHHCCFFGHHHHFFFFHFHGHH2FGHFGHHHHFGHHGDGHHHHHCHHHHHGGGHCCGEFH0GHHHHGHGGHGBGFHHGHBCHECGFFHHGFFFGGGF0CFFFFBCFFF0
@M03495:530:000000000-LYBTV:1:2113:25087:24507 1:N:0:ACAGGAAA+TAGACAAT
GTCAGCATGTGAGCTTTGGTCCAGCCTGAGTCCTGGTTTATCAACGGCAAAATATAGATCGGAAGAGCACACGTCTGAACTCCAGTCACACAGGAAAATCTCGTATGCCGTCTTCTGCTTGAAAAAAAAAAAAAAAAGAAAAGAGCGTGAATGACACAGAAGAAGGACGTAAGGTCACAACAAGAGCCCAGCAAACACATCGTATGCACCACCAACTGTGACGACAAACCAAGACAACATTCAGAAGTACC
+
DDDDDFFFFFFFGGGGGGGGGGHHHGHHHHHHHHHHHHHHHHHHHGGGGGHHHHHHHHHHHGGGGHHHHHHHGHHHGHHHHHHHHHHHHHHGHHHHHHHCHHHGGHHGHGFGHGHGHHHHHGHHHHGGGG@<<--<-.<.///<//-....00:000/.0000//...-<...00<00:0..9//.<.9...//0....00.9.:/000/...<../<0000.<@--/......<</../00<0:000000
@M03495:530:000000000-LYBTV:1:2113:10161:24516 1:N:0:ACAGGAAA+TAGACAAT
GTCAGCATGTGAGCTTTGGTTTATCAACGGCAAAATATAGATCGGAAGAGCACACGTCTGAACTCCAGTCACACAGGAAAATCTCGTATGCCGTCTTCTGCTTGAAAAAAAAAAAAAAGAAACAAACCAGATACCCAACTCCGAAACTGCCATGCATACTGACAACCTGACTTCCAATAGAGGATAGTGGAACTCTAGTGTTAGAGATGACTATCTGAGACACTAGGTAGAAAGTCACATGAGACTTCGAG
+
CCDCCFFFFFFFGGGGGGGGGGHHHHHHGGGGGHHHHHHHHHHHGGGGHHHHHHHGHHHGHHHHHHHHHHHHHHGHHHHHHFCGGHGGHHHHGGGHGHHHHHHHHHFHHGGGBCBB////0111=0<...011=111../00<-.<<00</000<000<000000.:B.//00<000:0000<./<0<0.<0<00000000000<000000:0000000:0:/0/0/0:0000000:000000:<000..:
@M03495:530:000000000-LYBTV:1:2113:14034:24524 1:N:0:ACAGGAAA+TAGACAAT
GTCAGCATGTGAGCTTTGGTCCAGCCTGAGTCCTGGTTTATCAACGGCAAAATATAGATCGGAAGAGCACACGTCTGAACTCCAGTCACACAGGAAAATCTCGTATGCCGTCTTCTGCTTGAAAAAAAAAAAATTAAAATATAATATATTAACAACAGTGAATTTGTACATTCAGACTCAACTGTATATAGTAAAGCATCCAGCTATGAGCGTCCTGCTTCATAACTCATCCACATGCACAGACGCAACGA
+
BBBBBFFFFFFFGGGGGGFGGGHHHGHHHHHHHHHHHHHHHHHHHGGGGGGHHHHHHHHGHGGGGHHHHHHHGGHHEGHHHHHHHHHHHHHGHHHHHHFCGHHFGHGGHGGGHGHHFHHHHAFGHHGGGC/><011?11=1=1111<1111111<<./=000==<D0=0000=0=0//0::/0/0000000::0;00:;G/00/990B000-:.-.0/:009000/0000000/://////./.;--:--.
@M03495:530:000000000-LYBTV:1:2113:12045:24556 1:N:0:ACAGGAAA+TAGACAAT
GTCAGCATGTGAGCTTTGGTCCAGCCTGAGTCCTGGTTTATCACGGCAAAATATAGATCGGAAGAGCACACGTCTGAACTCCAGTCACACAGGAAAATCTCGTATGCCGTCTTCTGCTTGAAAAAAAAAAACCATGCGCTCACAGATCCGTACATGTACTGAAAAAAAATCATCACAGGACTTGATGATGTAATCCTTCTGCTTATGTAAGCAAGGTATTGGTGCTTGAGACAAGCTAGCGATGGTGTGTA
+
AAAABFFFFFFBGFGGGGGGFGHFFCGHBC5A4FGHHGHFHHHBEE2EGFHHHHHHHHHGFGGAFGHHHH1EGHGEHHHHHHCGHHHHHHGHGCGHHFBGHHFGHGHFE?EHEHFGHHHF0G3FC?D?C@/</<1??//<..<1111110.0..00000000<0=.::C./0000000.../00000000900;0;00000000;90000;00/../:////;.////./99...;////--...//.../
@M03495:530:000000000-LYBTV:1:2113:26056:24600 1:N:0:ACAGGAAA+TAGACAAT
GTCAGCATGTGAGCTTTGGAATTAGCTGGTTTATCAACGGCAAAATATAGATCGGAAGAGCACACGTCTGAACTCCAGTCACACAGGAAAATCTCGTATGCCGTCTTCTGCTTGAAAAAAAAAAAAAAAAAAAGACGAAGTGGATGTGTAGTAGGTATACCATACTTGGGTGAACTCTCTTAAGGGAGCGTTGATAACTGAGTCACATTGTGTTCATGGCAGTATCGAGTGTGAGTCTACTGCACTATCGG
+
CCCCCFFFFFFFGGGGGGGGGGHHGHHHHHHHHHHHHGGGGGGHHHHHHHHHHHGGGGHHHHHHHGHHHGBGHGHHHHHHHHHHGHHHHHHHFHHHGGHGFHGEFHGGHHHHGHFHFGHGGFGC/>/<<----<.:.--..:000//:0000000000000000/0000...900000000;000:...;..-9//////://////////:/;/////././///.../;:///:/9//;////;///.:
@M03495:530:000000000-LYBTV:1:2113:21158:24623 1:N:0:ACAGGAAA+TAGACAAT
GTCAGCATGTGAGCTTTGGTTTATCAACGGCAAAATATAGATCGGAAGAGCACACGTCTGAACTCCAGTCACACAGGAAAATCTCGTATGCCGTCTTCTGCTTGAAAAAAAAAAAACACAGCAGTATCAGAGCCATTGGTCGTAATAACAGCAGTCAACAACCCTGCAATAAAGGAAACGATCATATGTCTGATTAGGTGATAGTTGACTCTCCATCAGTGATTACATCGATAGAGATAATTGTTGTGCAA
+
CCCCCFFFFFFFGGGGGGGGGGHHHHHHGGGGGHHHHHHHHHHHGGGGHHHHHHHGHHHGHHHHHHHHHHHHHHGHHHHHHF3FGHFFHHGHGFGHGHHHHHHHHHGGHGEEBC<</?0/0/?0?111?111000111<11--00.11110</.=<000<....././;000000////..:;.90;00000;0900090000000;00000;/000000000000000./...000000090;0./.000
@M03495:530:000000000-LYBTV:1:2113:20116:24715 1:N:0:ACAGGAAA+TAGACAAT
GTCAGCATGTGAGCTTTGGAGTGAAATCTCTTGTCTTAAGGAATAAAGGAAAAAGATTCCGTCGGAGGCTCGGTGCTCTACAGGTTCAACCTTTGTACTCTATTATTGCCTCACATTCCATCTCTTGTGAAAATATATTTGATTGGCTTTTCTGCAGGTTGTTTGCCAGGACTTTCCAAGACCTCCACTAGAAAACACAATAAACTTTTTGGAAGCTGGACAACTATCTTCATTTTTCAGAAACAGTGAAC
+
AAAAAFFFBBD3AF11FFCGCGCGFHGFFHF3GEH3GGFF1F0FFGFHFHFEGGEFFHFGFFHGGGCGGC0A>/B@GHHHFH1FFGHFFHHHFDEBFHGGHHHHBG2@FGFFFHHHFHDDFBEGHHHHHHEFFGFGHBGHHHFHHAGHHHFHHHHHHHHHH<FHHHHGCGGHGHFHHGHHHHGFHHGHHHHHHFGHEFHGGHFHHGGGGHCGF0;:0GGHHHE:CGGGBBFGEFFGEF09BBBBFF;0;C0
@M03495:530:000000000-LYBTV:1:2113:7020:24744 1:N:0:ACAGAAAA+TAGACAAT
GTCAGCATGTGAGCTTTGGAATTAGTAAATTCGTTGACGACAGAAGGAGCAAGATAACGACCACAGGGAGGGTGGTTTATCAAGGCAAAATATAGATCGGAAGAGCACACGTCTGAACTCCAGTCACACAGAAAATCTCGTATGCCGTCTTCTGCTTGAAAAAAAAAAAAAAAATAACATTCATAAGTGCATACACCTAGCTATTAGTCACGAAAACATATCGATAATCCTTGTGTGTTCTATATCCTTAT
+
CCCCCFFFFFFFGGGGGGGGGGHHHHHHHHHHGHHHHHGFGGGHHHGHHHHHHFHHHHGGGGGHHHHGEG?EEFGGGHHHHH4BFHHHHHHHHHHHHFHGGGGGHHHHHHGHHHGHHFHHHHHGGHHHHGHHGHGHBHHHGGHHHHGGGHGEHHHHHHAGFDHCCDF@-:---;.0000;0B00090000;00090/90000000090000;...-/.0;0:.;9:.00000000:../000000000000
@M03495:530:000000000-LYBTV:1:2113:8686:24765 1:N:0:ACAGGAAA+TAGACAAT
GTCAGCATGTGAGCTTTGGAGTGAAATCTCTTGTCTTAAGGAATAAAGGAAAAAGATTCCGTCGGAGGCTCGGTGCTCTACAGGTTCAACCTTTGTACTCTATTATTGCCTCACATTCCATCTCTTGTGAAAATATATTTGATTGGCTTTTCTGCAGGTTGTTTGCCAGGACTTTCCAAGACCTCCACTAGAAAACACAATAAACTTTTTGGAAGCTGGACAACTATCTTCATTTTTCAGAAACAGTGAAA
+
CBCCCFFFFFFFGGGGGGGGGGHHHHHHHHHHHHHHHHHHHHHHHHHHGHHHHHGGHHHIHHHGGGGGGHHGGGGGHHGHHHHHHHHHHHHHHHHHHHHHHHHHHHHHHHHGHHHHHHHHHHHHHGHHHHFHHHGHHHHHHGHHHGGHHHHHHHHHHHHHHEHHHHHGGHHHHGHGHHHHGHGHHHFHHHHHHHHHHHE<GGGHHHHHHHGGHHFEHFGHHHHHGHHHHHGGGGGGGGFCFFFEGGFFFF0
@M03495:530:000000000-LYBTV:1:2113:11405:24773 1:N:0:ACAGGAAA+TAGACAAT
GTCAGCATGTGAGCTTTGGTCCAGCCTGAGTCCTGGTTTATCAACGGCAAAATATAGATCGGAAGAGCACACGTCTGAACTCCAGTCACACAGGAAAATCTCGTATGCCGTCTTCTGCTTGAAAAAAAAAAAAAAAAAACAAAAACATAAGACCTTAGTCGAAATCTATGAATAATGAATCACAGAAGAAACTGAAATATTACAGCTCGTTGACACATAGCAAATAATTGAATACAGACAATACAATAGTT
+
DCDDEFFFFFFFGGGGGGGGGGHHHGHHHHHHHHHHHHHHHHHHHGGGGGHHHHHHHHHHHGGGGHHHHHHHGHHHGHHHHHHHHHHHHHHGHHHHHHHHHHHGGHHHHGFGHGHHHHHHHHHHHGGGGG<>/----<<..<....<0111<0/0010:<..9<.11111<11:1111111100100<0///110<0111<1110000.-./.010:00<0110<:11:111110<11.//:10001<111
@M03495:530:000000000-LYBTV:1:2113:13316:24778 1:N:0:ACAGGAAA+TAGACAAT
GTCAGCATGTGAGCTTTGGTCCAGCCTGAGTCCTGGTTTATCAACGGCAAAATATAGATCGGAAGAGCACACGTCTGAACTCCAGTCACACAGGAAAATCTCGTATGCCGTCTTCTGCTTGAAAAAAAAAAAAAAAAACAGATATGACAAAATCCTAAAGCCTGTTAAGACACGACCTAAGGCAAACATAGACACTAACGATACAAGATCCAGACTTTCTGTCATCTAAACTTCTGCTACATGACCTCATG
+
DDDDDFFFFFFFGGGGGGGGGGHHHGHHHHHHHHHHGHHHHHHHHGGGGGHHHHHHHHHHHGGGGHHHHHHHGHHHGHHHHHHHHHHHHHHGHHHHHHHFHHHFGHHHHGEGHGHHHHHHHHHHHHGGGCCC/<---<<.//00<00000/.000<<0:00.0.<000:0://.---.00///..:.<000000<B/0<....-000/000000.0<0000000000000000000000000000:00<:0
@M03495:530:000000000-LYBTV:1:2113:10540:24783 1:N:0:ACAGGAAA+TAGGCAAT
GTCAGCATGTGAGCTTTGGAGTGAAATCTCTTGTCTTAAGGAATAAAGGAAAAAGATTCCGTCGGAGGCTCGGTGCTCTACAGGTTCAACCTTTGTACTCTATTATTGCCTCACATTCCATCTCTTGTGAAAATATATTTGATTGGCTTTTCTGCAGGTTGTTTGCCAGGACTTTCCAAGACCTCCACTAGAAAACACAATAAACTTTTTGGAAGCTGGACAACTATCTTCATTTTTCAGAAACAGTGAAC
+
BCCCCFFFFFFFGGGGGGGGGGHHHHHHHHHHHHHHHHHHHHHHHHHHHHHHHHGGHHHHHGGGGGGGGHHGGGGGHHHHHHHHHHHHHHHHHHHHHHHHHHHHHHHHHHGHHHHHHHHHHHHHHHHHHHHHHHHHHHHHHFHHHGHHHHHGHHHHHHHHHGHHHHHHEGHHHHHGHHGHHHHHHHHHHHHFHHGHHHHCGHGHHHHHHHGGB0BGHHHHHHHHHHHHHHGGGGGGGGFFFFFGGEBFBF0
@M03495:530:000000000-LYBTV:1:2113:22137:24805 1:N:0:ACAGGAAA+TAGACAAT
GTCAGCATGTGAGCTTTGGAATTAGTAAATTCGTTGACGACAGAAGGAGCAAGATAACGACCACAGGGAGGGTGGTTTATCAACGGCAAAATATAGATCGGAAGAGCACACGTCTGAACTCCAGTCACACAGGAAAATCTCGTATGCCGTCTTCTGCTTGAAAAAAAAAAAAAAAAAGAGACAAAAATAAATAAATCAAAGTAATCACAAAGAGGATGTTAGATACAGGAGAGCAAATGATACGAGATGCT
+
BCCCCFFFFFFFGGGGGGGGGGHHHHHHHHHHGGHHHHGGGGGHHHHHHHHHHHHHHHGGGGGHHHHGGGGGEGGGGHHHHHHHGGGGGHHHHHHHHHHHGGGGHHHHHHHGHHHGHHHHHHHHHHHHHHGHHHHHHF=GGHFGHHFHGDGHGHHHHHHHHHHHHGGGGG;;9;--;..//9;//...0000:00:00000000000900.9//../00000000000/.....0/9;;90:0.....000
@M03495:530:000000000-LYBTV:1:2113:15824:24806 1:N:0:ACAGGAAA+TAGACAAT
GTCAGCATGTGAGCTTTGGAATTATTCGTTGACGACAGAAGGAGCAAGATAACGACCACAGGGAGGGTGGTTTATCAACGGCAAAATATAGATCGGAAGAGCACACGTCTGAACTCCAGTCACACAGGAAAATCTCGTATGCCGTCTTCTGCTTGAAAAAAAAAAAAAAACAAATGAATAAAAATCAATAATATGACACATGAAACACAATAATAATGACAACAAACACATGAATACTGTACATAGTGAAA
+
DCDDDFFFFFFFGGGGGGGGGGHHHHHHHHHHHGGGGGHHHHHHHHHHHHHHHGGGGGHHHHGGGGGEFGEFHHHHHHHGGGFGHHHHHHHHHHHGGGGHHHHHHHGHHHGHHHHHHHHHHHHHHGHHHHHHHFHHHGGHHHHGDGHGHHHHHHHHHHHHGGGEEA-<<-..<<00:0000000.000<<::00000<0/000000/...00<:00000<:0..<.....0000000:00000000<0000
@M03495:530:000000000-LYBTV:1:2113:20877:24818 1:N:0:ACAGGAAA+TAGACAAT
GTCAGCATGTGAGCTTTGGACTCCTGACTGGTTTATCAACGGCAAATATAGATCGGAAGAGCACACGTCTGAACTCCAGTCACACAGGAAAATCTCGTATGCCGTCTTCTGCTTGAAAAAAAAAAAAAAAAATACAAACTATGATCTATCAATTTTCTAAACTACATACAACTCGAATCACTATCATATAACTTCTTATGTATTACCTCCACTACACACACTCCTTCTAAATGTAGAAGTGCATCACTCAA
+
DDDDDFFFFFFFGGGGGGGGGGHHHHHHHHHGHHHHHHHHGGGGGHHHHHHHHHHGGGGHHHHHHHGHHHGHHHHHHHHHHHHGHGHHHHHHHFHHHGGHHHHGGGHGHHHHHHHHHHHHGGGG>C//>--A.000<0.00000000000;0::000;0000000;00000000../0.0000000;0000000;000000;0000000.//0//:/0...//:00000000000;0000000:0:0;0/0
@M03495:530:000000000-LYBTV:1:2113:10590:24821 1:N:0:ACAGGAAA+TAGACAAT
GTCAGCATGTGAGCTTTGGATTAGTAAATTCGTTGACGACAGAAGGAGCAAGATAACGACCACAGGGAGGGTGGTTTATCAACGGCAAAATATAGATCGGAAGAGCACACGTCTGAACTCCAGTCACACAGGAAAATCTCGTATGCCGTCTTCTGCTTGAAAAAAAAAAAAAAAAAACAAGTAATAATCGATAATTATACAACTATATTAGTAACATAATTATACATCGACAAGACTATATCGACCATTAT
+
CCCCCFFFFFFFGGGGGGGGGGGHHHHHHHHGHHHHHGGGGGHHHHHHHHHHHHHHHGGGGGHHHHGFGGE>BFEGHHHHHHHFGGGGFHHHHHHHHHGGGGGHHHHHHHGHHHGHHHHHHHHHHHHHHGHHHHHHHFHHHFGHHHHGGGHGHHHHHHHFHHHHGGGGG9:---9:-.;.//////://...../:////////://////////////////9BB//./-.-.//://///.:---////
@M03495:530:000000000-LYBTV:1:2113:23094:24826 1:N:0:ACAGGAAA+TAGACAAT
GTCAGCATGTGAGCTTTGGAATTAGTAAATTCGTTGACGACAGAAGGAGCAAGATAACGACCACAGGGAGGGTGGTTTATCAACGGCAAAATATAGATCGGAAGAGCACACGTCTGAACTCCAGTCACACAGGAAAATCTCGTATGCCGTCTTCTGCTTGAAAAAAAAAAAAAATACTGTAAAGAATAGAGAGTCACAGACAGGACTCATTACACTTAAGCGTATGCAGACAAATCGTAATATCATACCAC
+
CCDCCFFFFFFFGGGGGGGGGGHHHHHHHHHHGHHHHHGGGGGHHHHHHHHHHHHHHHGGGGGHHHHGGGEGFGGGGHHHHHHHGGGGGHHHHHHHHHHHGGGGHHHHHHHGHHHGHHHHHHHHHHHHHHGHHFHHHHBFGHGGHHHHGFGHGHHGHHHHHHHHHGGGFCD<99.0<1111111<.0<01:1.00<1:10.//..9//01111<0111110-.../1111.///10...<.1<11111/00
@M03495:530:000000000-LYBTV:1:2113:19058:24831 1:N:0:ACAGGAAA+TAGACAAT
GTCAGCATGTGAGCTTTGGAGTGAAATCTCTTGTCTTAAGGAATAAAGGAAAAAGATTCCGTCGGAGGCTCGGTGCTCTACAGGTTCAACCTTTGTACTCTATTATTGCCTCACATTCCATCTCTTGTGAAAATATATTTGATTGGCTTTTCTGCAGGTTGTTTGCCAGGACTTTCCAAGACCTCCACTAGAAAACACAATAAACTTTTTGGAAGCTGGACAACTATCTTCATTTTTCAGAAACAGTGAAC
+
CCCCDFFFFFFFGGGGGGGGGGHHHGHHHHHHGHHHHHHHHHHHHHHHHHHHHHGGHIIGHIHGGGGGFHHGGGGGHHHHHHHHHHHHHHHHHHHHHHHHHHHHHHHHHHHHHHHHHHHHHHHHGHHHHHHHHHHHHHHHHHHHHFHHGHHHHHHHHFGHHGHHHHHHGHHHGHHHHGHHHHHHHHHHHHHHHHHHHHHGHH<DHHHHHHGGHGHHHHHHHHHHHHHHHHGGGGFGGGCBFFBFFGFGGG0
@M03495:530:000000000-LYBTV:1:2113:18158:24846 1:N:0:ACAGGAAA+TAGACAAT
GTCAGCATGTGAGCTTTGGAGTGAAATCTCTTGTCTTAAGGAATAAAGGAAAAAGATTCCGTCGGAGGCTCGGTGCTCTACAGGTTCAACCTTTGTACTCTATTATTGCCTCACATTCCATCTCTTGTGAAAATATATTTGATTGGCTTTTCTGCAGGTTGTTTGCCAGGACTTTCCAAGACCTCCACTAGAAAACACAATAAACTTTTTGGAAGCTGGACAACTATCTTCATTTTTCAGAAACAGTGAAC
+
CCCDCFFFFFFFGGGGGGGGGGHHHHHHHHHHHHHHHHHHHHHHHHHHHHHHHHGGHIIHHIHGGGGGGHHGGGGGHHHHHHHHHHHHHHHHHHHHHHHHHHHHHHHHHHHHHHHHHHHHHHHHHHHHHHHHHHHHHHHHHGHHHHHGHHHHHHHHGHHHHFHHHHHHHHHHHHHHHGGHHHHHHHHHHHHGHHHHHHHFHHDGHHHHHHGGHHHHHHGHHHHHHHHHHHGGGGGGGGFCFFFGGGCFFF:
@M03495:530:000000000-LYBTV:1:2113:19947:24878 1:N:0:ACAGGAAA+TAGACAAT
GTCAGCATGTGAGCTTTGGAATTAGTAAATTCGTTGACGACAGAAGGAGCAAGATAACGACCACAGGGAGGGTGGTTTATCAACGGCAAAATATAGATCGGAAGAGCACACGTCTGAACTCCAGTCACACAGGAAAATCTCGTATGCCGTCTTCTGCTTGAAAAAAAAAAAAAAGAAAATAGTAAAAGTTAGTATATACACCGTATGTATATTGCAGCGCAAACATCATTACACGTGTATAGCTCTGTTAA
+
DDDDDFFFFFFFGGGGGGGGGGGHHHHHHHHHGHHHHHGGGGGHHHHHHHHHHHHHHHGGGGGHHHHGGGGGEFGGGHHHHHHHGGGGGHHHHHHHHHHHGGGGHHHHHHHGHHHGHHHHHHHHHHHHHHGHHHHHHHEFGFGGHHHHGFGHGHHHHHHHHHHHHGGGEEA:-9...:/0000000:0000:00:000:00/-:.;/0000;000000-----..:000000;0...//0000:0000000
@M03495:530:000000000-LYBTV:1:2113:5546:24936 1:N:0:ACAGGAAA+TAGACAAT
GTCAGCATGTGAGCTTTGGAGTGAAATCTCTTGTCTTAAGGAATAAAGGAAAAAGATTCCGTCGGAGGCTCGGTGCTCTACAGGTTCAACCTTTGTACTCTATTATTGCCTCACATTCCATCTCTTGTGAAAATATATTTGATTGGCTTTTCTGCAGGTTGTTTGCCAGGACTTTCCAAGACCTCCACTAGAAAACACAATAAACTTTTTGGAAGCTGGACAACTATCTTCATTTTTCAGAAACAGTGAAC
+
BBBAAFFFFFFFGGGGGGGGGGHHHHHHHHHHHFGHHHHHHHHHHHHHHGHHHHGGGHHHHGGGGGGGGHHGGGGGHHHHHHHGHHHHHHHHHHHHHHHHHHHHGHHGHHHHHHHHHHHHGHHHHHHHHHBGHFHHHHHHHHHHHHFHHHHHHHHHHHHHHFHHFGHHHHHHHHHHHHHHAGHHHHHHHHHFFHGHHHH<<DDHHHHHHHGGGHHHHHHFHGHEFFHHGHGGGGGGGG;CBFGGGGFGFG0
@M03495:530:000000000-LYBTV:1:2113:7092:24993 1:N:0:ACAGGAAA+TAGACAAT
GTCAGCATGTGAGCTTTGGAGTGAAATCTCTTGTCTTAAGGAATAAAGGAAAAAGATTCCGTCGGAGGCTCGGTGCTCTACAGGTTCAACCTTTGTACTCTATTATTGCCTCACATTCCATCTCTTGTGAAAATATATTTGATTGGCTTTTCTGCAGGTTGTTTGCCAGGACTTTCCAAGACCTCCACTAGAAAACACAATAAACTTTTTGGAAGCTGGACAACTATCTTCATTTTTCAGAAACAGTGAAC
+
AAAAAFFFFFBFAGGBAFBGFGHBEGHHHGHFHHFHHAGFH33BGHHHFFHFHAEFHHHEFAAEEEEEEFBEE??EHHFBGGFFHBFFHHHHHHHFHEGHHEHHFGHF4GHFGHHHHHH4FFFHGGHDGFBFGGFFHHFHHDGGDBCCGHHEHHHHHGHGFCHGHHFHHHGHGGFHHG1D00FFC.CGHHG1GDGFGFGFHGH0DHFHFGGCHHHHGHHFHFGACFCGGHGGGGGFGGB;BF9/9CBBFG0
@M03495:530:000000000-LYBTV:1:2113:25613:25003 1:N:0:ACAGGAAA+TAGACAAT
GTCAGCATGTGAGCTTTGGACTCCTGACTGGTTTATCAACGGCAAAATATAGATCGGAAGAGCACACGTCTGAACTCCAGTCACACAGGAAAATCTCGTATGCCGTCTTCTGCTTGAAAAAAAAAAAACACCACTATAATTAACTATTACATCTTACGCATCTGGACCCCTGCAGTGCTTTTTCAACGTAAATGCTGTAGTGATCATTCAAAACACCCCCAACAAAGAGCTACTCTCCGCAATCCAGACAC
+
BBBBBFFFFFFFGFGGGGGGGGHHHHHHHHHHHHHHHHHHEGGGCHHHHHHHGHHHGGGGHHHHHHHGHGHGFHHHHHHHHH3DFHGHGGGBG4@FHHFEHGGGCEE0FHFHHHHHHHFHHGGG<B///?0?//1?11=11111<11>111>1111=.<..-00=0</....://0/;:0000:000.;...00000;000/00000000000....:--9....9/9..//:/;/;/..--././//.;.
@M03495:530:000000000-LYBTV:1:2113:22495:25027 1:N:0:ACAGGAAA+TAGACAAT
GTCAGCATGTGAGCTTTGGTCCAGCCTGAGTCCTGGTTTATCAACGGCAAAATATAGATCGGAAGAGCACACGTCTGAACTCCAGTCACACAGGAAAATCTCGTATGCCGTCTTCTGCTTGAAAAAAAAAAAAAAAATAAAAGAAAAGAAATATAAACAATTACGGTAAGAATAGGAAGACGTGCACAATATGATATGATACATAAGAAGCGTAGTAGTCAGCTATAGAGAGTGAGAGAGCAGTGTACGTA
+
CDDDCFFFFFFFGGGGGGGGGGHHHGHHHHHHHHHHHHHHHHHHHGGGGGHHHHHHHHHHHGGGGHHHHHHHGHHHGGHHHHHHHHHHHHHGHHHHHHHCHHGFFHHHHGGGHGHHHHHHHGHEHHGGGCD@<<<--.000=0..<//..<00000000.:0:0../.<0000000:0..<...9.00:0000000<0::00000<000/0-.<<.00000:000000000.0000:0<..0<<0000./0
@M03495:530:000000000-LYBTV:1:2113:14534:25032 1:N:0:ACAGGAAA+TAGACAAT
GTCAGCATGTGAGCTTTGGTCCAGCCTGAGTCCTGGTTTATCAACGGCAAAATATAGATCGGAAGAGCACACGTCTGAACTCCAGTCACACAGGAAAATCTCGTATGCCGTCTTCTGCTTGAAAAAAAAACAACTCTTTGGTATGAACCAGAATTCGGGCGGAAATCAGAAGTGTGAGAAGTGGATCGTGATGGCATGGAGCACGATCCAGGCTGACACATACGCTGTGAATTCTGTCCCCCACTTCCCCA
+
BABABFFFFFFFGFGGGGFGGGHHHGHHHHHHGHGGBGGHHHHHHGFGEEHHHHHHHHHGHGEFEHHHHHBFEFGGEGFGDF@GFGFG@GGFHGHHHFGFGGHGGHHHHG/EFFGHF4GHF?E?FHFCGG///?22@1<10<1@11??/0/00111<0.---;A-0:0:0;:CF9090CBF09:BB9.;./;0CFFB.;B/B.;-9...;BB..;.;/;.///9..9.///;BF//;///99;..//;;.:
@M03495:530:000000000-LYBTV:1:2113:12075:25036 1:N:0:ACAGGAAA+TAGACAAT
GTCAGCATGTGAGCTTTGGAATTAGTAAATTCGTGATATAACGACCACAGGGAGGGTGGTTTATCAACGGCAAAATATAGATCGGAAGAGCACACGTCTGAACTCCAGTCACACAGGAAAATCTCGTATGCCGTCTTCTGCTTGAAAAAAAAAAAAAACCAATACAAAGTTTAATTTTTTATGGAAATGAACCCAAGTCCAAAACCACCTCATGCATACACTTGCGACAACATAATAGTACTCCTCATACT
+
CCCCCFFFFFFFGGGGGGGGGGHHHHHHHHHHGGGHHHHHHHGGGGGHHGHGGGGGFFGEGHHHGHHHGGGGGHHHHHHHHHGGGEGFHHHHHHHGHHHGHHHHHHGHHHHHHHGHGGGHHHHHHHGGHHGHGBDHGHGHHHHHHHHHHGCG<A---:.::./0/000/00;;F000;0-.90/;000;09;.;...///;BBF.....:.//////;9//////-;---..9/////////////:9//9
@M03495:530:000000000-LYBTV:1:2113:19857:25046 1:N:0:ACAGGAAA+TAGACAAT
GTCAGCATGTGAGCTTTGGTCCAGCCTGAGTCCTCTGGTTTATCAACGGCAAAATATAGATCGGAAGAGCACACGTCTGAACTCCAGTCACACAGGAAAATCTCGTATGCCGTCTTCTGCTTGAAAAAAAAAAAAAAACAGAATCGACCACACTTCAATATCCATACATGACTCACAATAACCACAACATAGCAAACTATTACTTATATTCACTATATTAGCAAATATCCACTATACTATGATAATTTCAC
+
CBBCCFFFFFFFGGGGGGGGGGHHHGHHHGHHHHHHHGHHHHHHHHHGGGGGHHHHHHHHGHHGGGGHFHHHHHGHHGGHHHGGHHHHHHHHHGHGHHHHHFHHHGGHHHHGGGHGHHGHHHHAGHHHGGCGC/<->-..//0=0..---.:./000000:;000;/000000000000;0000.9.../000900.00000;00000;0000::000000:000000009:0/0:09000;:00000090
@M03495:530:000000000-LYBTV:1:2113:25179:25087 1:N:0:ACAGGAAA+TAGACAAT
GTCAGCATGTGAGCTTTGGTCCAGCCTGAGTCCTCTGGTTTATCAACGGCAAAATATAGATCGGAAGAGCACACGTCTGAACTCCAGTCACACAGGAAAATCTCGTATGCCGTCTTCTGCTTGAAAAAAAAAAAAAAGAGAACACATTATCTAATCACGTATTCAGATCTTGAGTGCCTATTTCGCATATATAGTTCTAATACAGCGACGTTCAATCGTTATCTTGTGCCTCATCACTGTGTCATGTCCCT
+
CCCCCFFFFFFFGGGGGGGGGGHHHGHHHHHHHHHHHHHHHHHHHHHGGGGGGFHHHHHHGHHGGGGHHHHHHHGHHHGHHHHHHHHHHHHHHGHHHHHGHFGHHGGHHHHGFGHGHHHGHHHGFHHHGGGCD/A--..00<0//<<00000=00000../0000000;00000:0:00;0;00/9...;B00;0900000;B000-----9/0009..:..000000090000000090;000000000;
@M03495:530:000000000-LYBTV:1:2113:23093:25096 1:N:0:ACAGGAAA+TAGACAAT
GTCAGCATGTGAGCTTTGGAATTAGCTGGTTTATCAACGGCAAAATATAGATCGGAAGAGCACACGTCTGAACTCCAGTCACACAGGAAAATCTCGTATGCCGTCTTCTGCTTGAAAAAAAAAAAGACACTCACGTCTATCTCGTATTGAGACTACTGGTGTCAAAAAAAAAGAAACATCACTGGTTAGTTACACCAATATGATCAGTCTGCATAGTGCAAATATGAGTACACAGTCACAGTGGCTACATA
+
CCCCCFFFFFFFGGGGGGGGGGHHHHHHHHHHHHHHHHGGGGGHHHHHHHHHHHGGGGHHHHHHHGHHHGHHHHHHHHHHHHEGGHGGHHHFFHHHFGHHHHGFGHGHHHHHHHFHHHHGGCC<>?/200?001=?=?/?1110..0111<.111/000=/.000<<C-:--..;///000090/000.000000/..000900000000000;;000000000;000:00000:00000000/;.9/000
@M03495:530:000000000-LYBTV:1:2113:7434:25114 1:N:0:ACAGGAAA+TAGACAAT
GTCAGCATGTGAGCTTTGGAGTGAAATCTCTTGTCTTAAGGAATAAAGGAAAAAGATTCCGTCGGAGGCTCGGTGCTCTACAGGTTCAACCTTTGTACTCTATTATTGCCTCACATTCCATCTCTTGTGAAAATATATTTGATTGGCTTTTCTGCAGGTTGTTTGCCAGGACTTTCCAAGACCTCCACTAGAAAACACAATAAACTTTTTGGAAGCTGGACAACTATCTTCATTTTTCAGAAACAGTGAAC
+
DCDDDFFFFFFFGGGGGGGGGGHHHHHHHHHHHHHHHHHHHHHHHHHGHHHHHHGGHHHIHHHGGGGGGHHGGGGGHHHHHHHHHHHHHHHHHHHHHHHHHHHHHHHHHHHHHHHHHHHHHHHHHHHHHHHHHHHHHHHHHGHHHHHHHHHHHHHGGHHHHGHHHGHHGHHGHHHHHHHHFHHHHHGHHHHHHHGHHHHCGGGHHHHHHHGGGHGGHHHGGHHHHHHHGHGGFGFGGGFBFBFFGGFBFB0
@M03495:530:000000000-LYBTV:1:2113:5746:25140 1:N:0:ACAGGAAA+TAGACAAT
GTCAGCATGTGAGCTTTGGAATTAGTAAATTCGTTGACGACAGAAGGAGCAAGATAACGACCACAGGGAGGGTGGTTTATCAACGGCAAAATATAGATCGGAAGAGCACACGTCTGAACTCCAGTCACACAGGAAAATCTCGTATGCCGTCTTCTGCTTGAAAAAAAAAGACTTTCCAAGAACTCCACTAGAAACTAACATAAACTTTTTGGAAGCTGGACTACTATCTTCATTTTTCAGAAACAGTGAAC
+
BBBBBFFFFFFFGGGGGGGGFG4FCDDFF6FDFGFAA4A22EE3GA22EGGHFHDHBEEF0AAAAGGGGC0>1?E?BFEEFH4?1/>EGGHG?GGBGHH?/E/<G0?EGH0<FG?/3FFFBHC2GGB2@@EFG0@0GH1FD0FA0GHD-E@FF1=GDFG1000<.--;-.;/0<0;0;009//;009B0B0F9B/000;9FGB0;=;FFFF-9/BA/BB../;/;//9/;//:BFFFBF//////.;;//9
@M03495:530:000000000-LYBTV:1:2113:15604:25155 1:N:0:ACAGGAAA+TAGACAAT
GTCAGCATGTGAGCTTTGGTTTATCAACGGCAAAATATAGATCGGAAGAGCACACGTCTGAACTCCAGTCACACAGGAAAATCTCGTATGCCGTCTTCTGCTTGAAAAAAAAAAAAAAAAAACAAGACCTACACCTACATATTTCTCTACTACTAAACAGATGGTTACATGTCTTACAATTAAAAATAGATGTTAAGCAGAAATTAAGACAGGAAAAAGCACACCAATTGTCGAGTTCGCAACTACATTCT
+
BBBBBFFFFFFFGGGFGGGGGGHHHHHHGGGGEHHHHHHHHHHHGGGGHHHHGHHGHHHGHHHHHHFFHHGGFFGHFGHHFD3DFGF?GCHHFE/GGHHHHHEFFGHHHGCG/>/<<//---<.C////0<////CB//0;;;C000000<00<000/0//00/;;00009;;0000;;9909CF0.00000;900000/////;/9////...:/;...9.....;B//99..-;.;.-9.-/////9/;
@M03495:530:000000000-LYBTV:1:2113:23742:25157 1:N:0:ACAAGAAA+TAGACAAT
GTCAGCATGTGAGCTTTGGAGTGAAATCTCTTGTCTTAAGGAATAAAGGAAAAAGATTCCGTCGGAGGCTCGGTGCTCTACAGGTTCAACCTTTGTACTCTATTATTGCCTCACATTCCATCTCTTGTGAAAATATATTTGATTGGCTTTTCTGCAGGTTGTTTGCCAGGACTTTCCAAGACCTCCACTAGAAAACACAATAAACTTTTTGGAAGCTGGACAACTATCTTCATTTTTCAGAAACAGTGAAC
+
AAAABFDDDFFFGGGGGFFGFGCHHHHHHHHCHGGHHHHHHHHHHHHHHHFHHGGGFHHHHGHECFGFGHFGGEEEHHHHHHHGHGHHHHHHHHFHHHHHHHGHHHHHHHHHGHHHHHHHFGDHHGHGGDBGFHHHHHHHHHHHHGFHHGHHHHHHHHFHHGHHGHHGGFHHHHHHGGHHHHHHHHHHHHEFHHHHHGHGHHGHHHHHHHGFFGBCGHHGHFFHHHHHHFBCFFFGGGB;BFFGGGBBFF9
@M03495:530:000000000-LYBTV:1:2113:10048:25158 1:N:0:ACAGGAAA+TAGACAAT
GTCAGCATGTGAGCTTTGGAGTGAAATCTCTTGTCTTAAGGAATAAAGGAAAAAGATTCCGTCGGAGGCTCGGTGCTCTACAGGTTCAACCTTTGTACTCTATTATTGCCTCACATTCCATCTCTTGTGAAAATATATTTGATTGGCTTTTCTGCAGGTTGTTTGCCAGGACTTTCCAAGACCTCCACTAGAAAACACAATAAACTTTTTGGAAGCTGGACAACTATCTTCATTTTTCAGAAACAGTGAAC
+
BABBBFFFFFFFGGGGGGGGGGHHHHHGHHHGFHHHHHHHHFHHHHHHHHHHHHGGHHHHHHHGGGGGGHGGGEEGHHHHHHHGHHHHHHHHHHHGHHGHHHHHHHGHEHHHHHGHHGHHHHHHHHHHHHHHHHHHHHHHGHHHF0GHHHHHHHHHGGHHHCHHHGHHHHHHHHHHHHGHEGFHFHHHHHH1GDGHHHHEHFHHHHHHHHGGFHHHHHHHHHHHHHHHGHGGGGGGGF;0CBFGGGFGBF0
@M03495:530:000000000-LYBTV:1:2113:16022:25184 1:N:0:ACAGGAAA+TAGACAAT
GTCAGCATGTGAGCTTTGGAGTGAAATCTCTTGTCTTAAGGAATAAAGGAAAAAGATTCCGTCGGAGGCTCGGTGCTCTACAGGTTCAACCTTTGTACTCTATTATTGCCTCACATTCCATCTCTTGTGAAAATATATTTGATTGGCTTTTCTGCAGGTTGTTTGCCAGGAAGGTCGTGATTGCTGGAGCAGGTATGATATAATTCTAGGATTTGACAGATGAATAATTTACATATATATCTAACTTTGAT
+
ABCCCFFFFFFFGGGGGGGGGGHHHHHHHHHHHHHHHHHHHFHHHHHHGHHHHHGGHHHHHHHGGFGGGHFFGGGGHHHHHHHHHHGHHHHHHHHHHHH@FHHHHHHHHHHHFHHGHHHGHHHHHHHHHBGHHHHHGHHHHHGHHHGHHHHGHHHHHHFHFDHFHBHGBGHCG??FDGGEHHHGHHHHEHHBGHFHHBDFHHDGHGHFEHFGGHHEHHGFHHG;CHFHHGHHHHHHGF0;CFGFGGGGFF0
@M03495:530:000000000-LYBTV:1:2113:20152:25223 1:N:0:ACAGGAAA+TAGACAAT
GTCAGCATGTGAGCTTTGGAATTAGCTGGTTTATCAACGGCAAAATATAGATCGGAAGAGCACACGTCTGAACTCCAGTCACACAGGAAAATCTCGTATGCCGTCTTCTGCTTGAAAAAAAAAAAAAAAAACTAACAACAATATACAATAATCAAGATCTAAGCACAACAAAAAGGACAATACCAAGAGACAGGTTAATCTACATCGGCAGACTGAGATAGTAGAGATCTCTTGGTTATAGAACGGTATAG
+
CCCCCFFFFFFFGGGGGGGGGGHHHHHHHHHHHHHHHHGGGGGHHHHHHHHHHHGGGGHHHHHHHGHHHGFGHHHHHHHHHHHHGHHHHHHHHHHHGGHHHHGGGHGHHHHHHHHHHHHGGGG/<A//---.00<000<.<00=0<0000000000::C0000/0///.......././.;00000...////.000000000000..---..00000;00900000000;00000.0000000..;.;90
@M03495:530:000000000-LYBTV:1:2113:16127:25308 1:N:0:ACAGGAAA+TAGACAAT
GTCAGCATGTGAGCTTTGGATGGTTCTGGTTTATCACGGCAAAATATAGATCGGAAGAGCACACGTCTGAACTCCAGTCACACAGGAAAATCTCGTATGCCGTCTTCTGCTTGAAAAAAAAAAAAAAAATGTGTATACATTACTTCAAAGATAATATAAAAAATACTATGAACAGAATGTACTCCGTTGAATATAAGATAGTACTCACATTTAGTAGTATTACGATATTGTAACACACGACACACTTAGAT
+
CCDCDFFFFFFFGGGGGGGGGGGHHHHHHGHHHHHHHGGGGGHHHHHHHHHHHGGGGHHHHHHHGHHHGHHHHHHHHGHHHHHGHHGHHHHFHHHGGHHHHGGGHGHHHHHHHHHHHHGGGGG<//<-<011111111100=00=00=00<<00000=00<0-:00:000:;00/;000000;0:..0..0:00:0000:00:00:0:000000:00000000....-00::00009.9--9-/./0:0:0
@M03495:530:000000000-LYBTV:1:2113:16579:25335 1:N:0:ACAGGAAA+TAGACAAT
GTCAGCATGTGAGCTTTGGTCCAGCCTGAGTCCTCTGGTTTATCAACGGCAAAATATAGATCGGAAGAGCACACGTCTGAACTCCAGTCACACAGGAAAATCTCGTATGCCGTCTTCTGCTTGAAAAAAAAAAAAGGCAGGTGCGGGCAGAGAATTCCAACATGCGATACCCGAGCTCGTGGTGGTCGCTTGGTCGGTCATTTGGAACCTCAGAGACCCGCTCAAACAACGTCACCCCGTCCGGAAGAGCC
+
AAB?AFDFFDFFFGGGGGFGFGGEGGHFGHGFEEGHHHFFGHHHHEHE?EEEFFHHHHHHFGHGEGDFGE3FGHGGHHEHHFEGHHCFGGHEHEHEEFGFG3FGF?EBCGHGGCBFHHEHHHHA333FDC///<///>0.-011-----.:;:/0:0000:://0..99-0/.-9-.0.-;...;.99-.9;.9/-9@D.B/;/:///9.;/F//.9..9--9.9//...-..../.--9.:=-.-..9..
@M03495:530:000000000-LYBTV:1:2113:14374:25341 1:N:0:ACAGGAAA+TAGACAAT
GTCAGCATGTGAGCTTTGGTCCAGCCTGAGTCCTGGTTTATCAACGGCAAAATATAGATCGGAAGAGCACACGTCTGAACTCAGTCACACAGGAAAATCTCGTATGCCGTCTTCTGCTTGAAAAAAAAAAAAAAAAAAGAGACAAAAAACAAGATTGTCTTAACTACACAAATATAGAACAAGTTGAAATTGTATAGTACAAGGACATCTCATGAATAGGAGTCAAGAGTTACATATAACAACGAATGCTG
+
DDDDDFFFFFFFGGGGGGGGGGHHHGHHHHHHHHHHHHHHHHHHHGGGGGHHHHHHHHHHHGGGGHHHHHGHGGHHFFGHHHHHHHHHHHGHHHHHHHFHHHGGHHHHGGGFGHHHHHHGHHHHHGGGCB/</-<--<../////<..-...//00000000<00:00/:..0:00000</:/00000:0000<000<00000.../0000000000<000///0000.0000::0:00000.-...0000
@M03495:530:000000000-LYBTV:1:2113:13880:25346 1:N:0:ACAGGAAA+TAGACAAT
GTCAGCATGTGAGCTTTGGAGTGAAATCTCTTGTCTTAAGGAATAAAGGAAAAAGATTCCGTCGGAGGCTCGGTGCTCTACAGGTTCAACCTTTGTACTCTATTATTGCCTCACATTCCATCTCTTGTGAAAATATATTTGATTGGCTTTTCTGCAGGTTGTTTGCCAGGACTTTCCAAGACCTCCACTAGAAAACACAATAAACTTTTTGGAAGCTGGACAACTATCTTCATTTTTCAGAAACAGTGAAC
+
CBCCCFFFFFFFGGGGGGGGGGHHHHHHHHHHHHHHHHHHHFHHHHHHHGHHHHGGHHHHHHHGGGGGGHHEGEGGHGHHHHHHHHHHHHHHHHHHHHHHHHHHHHHHHHHHHHHHHHHHHHHHHHHGHFHHHHHHHHHHHEHHHGFHHHGHHHGHHHFGHDGHGHHHGHHHHHHHHHHHHHHHHHHHHHGGHHHHHHHEHHFGHGHHHHGGHGHHHHHHHHHHHHHHHHGGGGGGGG;CBFFGGGFFFG9
@M03495:530:000000000-LYBTV:1:2113:7722:25349 1:N:0:ACAGGAAA+TAGACAAT
GTCAGCATGTGAGCTTTGGAATTAGTAAATTCGTTGACGAAGAAGGAGCAAGATAACGACCACAGGGAGGGTGGTTTATCAACGGCAAAATATAGATCGGAAGAGCACACGTCTGAACTCCAGTCACACAGGAAAATCTCGTATGCCGTCTTCTGCTTGAAAAAAAAAAAAAGGTAATGAAAGAAGGATATATTAACCTACAATAGACTACACGAACCTGAAAAAAGAGCTCGTCGACGCACACAGGTAGA
+
CBCDCFFFFFFFGGGGGGGGGGHHHHHHHHHHGHHHGHGFGGGHHHHHHHHHHHHHHGGGGGHHHHGGGGGGGGEGHHHHHHHFGGGGHHHHHHHHHHHGGGGHHHHHHHGHHHGHHHHHHHHHHHHHHCHHHHHHFCHHHFDGHGGGGGFGHHHHHHHGHHGHGGCG--9-;.900000000/./.9000000000000/099000000/B/.-:--/./000:-;.//00;-.------;-....;000
@M03495:530:000000000-LYBTV:1:2113:15428:25358 1:N:0:ACAGGAAA+TAGACAAT
GTCAGCATGTGAGCTTTGGAGTGAAATCTCTTGTCTTAAGGAATAAAGGAAAAAGATTCCGTCGGAGGCTCGGTGCTCTACAGGTTCAACCTTTGTACTCTATTATTGCCTCACATTCCATCTCTTGTGAAAATATATTTGATTGGCTTTTCTGCAGGTTGTTTGCCAGGACTTTCCAAGACCTCCACTAGAAAACACAATAAACTTTTTGGAAGCTGGACAACTATCTTCATTTTTCAGAAACAGTGAAC
+
BBBBBFBFFBDFECGGGFGGGFHHHHGHHHHHHHHHHHHHHHHHHHHHHGGHHGGGHHHHHFHGGGGCGGFEGFEGHHHHHHHHHHHHFGFHHHHHHHHHHEHHHHHFFHHHFHHGHHGHHGHHHGHGGEFFGFGHHHHHHHHHGCGHHHHHFHHEBGHFFEHHGGHHHHEHGHHHHGGHGFFBHHHGHHHGHHHHFHEFHGFHHHHGHHGGGHFHGHCGFHHHFHHHGHGGGEFFFFCCBF:FFGFFFF0
@M03495:530:000000000-LYBTV:1:2113:15589:25397 1:N:0:ACAGGAAA+TAGACAAT
GTCAGCATGTGAGCTTTGGAATTAGTAAATTCGTTGACGACAGAAGGAGCAAGATAACGACCACAGGGAGGGTGGTTTATCAACGGCAAAATATAGATCGGAAGAGCACACGTCTGAACTCCAGTCACACAGGAAAATCTCGTATGCCGTCTTCTGCTTGAAAAAAAAAAAAACAAACACAAAGAAATAGCATTTGTCTTAGCACTAAATACTCGTGATGATGGCAAGATATAAAACCACTGAATCGTGCG
+
CDDDEFFFFFFFGGGGGGGGGGHHHHHHHHHHGHHHHHGFGGGHHHHHHHHHHHHHHHGGGGGHHHHGGGGGFGGGGHHHHHHHGGGGGHHHHHHHHHHHGGGGHHHHHHHGHHHGHHHHHHHHHHHHHHGHHHHHHHHHHHGGHHHHGEGHGHHHHHHHHHHHHGGGGCB99...:...9../<:/1101<:111111:110100000:10<0..<//<<110//0./:<1<1110.<.000:11....-
@M03495:530:000000000-LYBTV:1:2113:7701:25427 1:N:0:ACAGGAAA+TAGACAAT
GTCAGCATGTGAGCTTTGGTCCAGCCTGAGTCCTGGTTTATCAACGGCAAAATATAGATCGGAAGAGCACACGTCTGAACTCCAGTCACACAGGACAATCTCGTATGCCGTCTTCTGCTTGAAAAAAAAAGAATACGCCCGTATACATAGCTGACGATTTTGTGTCATTCATGAATCTCTCACAGGTGATACAAGTATATTAATCTTTCCCATAATAACACGATCTTCAATAAACTATATTGTCCTGAGAC
+
AA1AA1@DF13@FGG1BFFA1GCGHGHF0CGFDDGHGBFBFGBGFGGGEF0GG1AFGHFHA/EECGFEEG00?FC>/F2BGF11B2FBFHGEHAF/0>11BB0?EHHHHGEEFCDFGHF1BCE110/////?<<@1//<//><011111111110.....=0</<0000<00<0=0;00:00000;0/000C;0:0;0;00009;;0FC0;00/090900/9-..90900000;09B//9///////;-//
@M03495:530:000000000-LYBTV:1:2113:16853:25570 1:N:0:ACAGGAAA+TAGACAAT
GTCAGCATGTGAGCTTTGGTCCAGCCTGAGTCCTGGTTTATCAACGGCAAAATATAGATCGGAAGAGCACACGTCTGAACTCCAGTCACACAGGAAAATCTCGTATGCCGTCTTCTGCTTGAAAAAAAAAAAAAAAAAGAACAACAAATAAAGACAATAACAACAGTCGTATAGCAAATAAGTAGACAACAACAGGATCAGTGAGATCTATTAGAAACGACCATGTGATCACACTGAAGCGGTACGAGTGG
+
DDEEEFFFFFFFGGGGGGGGGGHHHGHHHHHHHHHHHHHHHHHHHGGGGGHHHHHHHHHHHGGGGHHHHHHHGHHHGHHHHHHHHHHHHHHGHHHHHHHHHHHGGHHHHGGGHGHHHHHHHHHHHHGGGGDC/<----...///....111:11///010000..:109../0111101111111111<...../..0/.0<1101101111<1<<1<..---<11<11:1/00/00000--....<....
@M03495:530:000000000-LYBTV:1:2113:14708:25578 1:N:0:ACAGGAAA+TAGACAAT
GTCAGCATGTGAGCTTTGGAGTGAAATCTCTTGTCTTAAGGAATAAAGGAAAAAGATTCCGTCGGAGGCTCGGTGCTCTACAGGTTCAACCTTTGTACTCTATTATTGCCTCACATTCCATCTCTTGTGAAAATATATTTGATTGGCTTTTCTGCAGGTTGTTTGCCAGGACTTTCCAAGACCTCCACTAGAAAACACAATAAACTTTTTGGAAGCTGGACAACTATCTTCATTTTTCAGAAACAGTGAAC
+
DDDDCFFFFFFFGGGGGGGGGGHHHHHHHHHHHHHHHHHHHHHHGHHHHHHHHHGGHIHHHHHGGGGGGHHGGGGGHHHHHHHHHHHHHHHHHHHHHHHHHHHHHHHHHHHHHHHHHHGHHHHHHHHHHHHHHHHHHHHHHHHHHGHHHHHHHHGHHGHHHGHHHHHHGHGHHHHHHGEHHHHGHHHHHHHGHHHHHGHFHHGFHHHHHHGGHHGHHHHHGGHHHHHHHHGGGGGGGGF:FFGGGGCFGGB
@M03495:530:000000000-LYBTV:1:2113:23465:25599 1:N:0:ACAGGAAA+TAGACAAT
GTCAGCATGTGAGCTTTGGAGTGAAATCTCTTGTCTTAAGGAATAAAGGAAAAAGATTCCGTCGGAGGCTCGGTGCTCTACAGGTTCAACCTTTGTACTCTATTATTGCCTCACATTCCATCTCTTGTGAAAATATATTTGATTGGCTTTTCTGCAGGTTGTTTGCCAGGACTTTCCAAGACCTCCACTAGAAAACACAATAAACTTTTTGGAAGCTGGACAACTATCTTCATTTTTCAGAAACAGTGAAC
+
CCCCCFFFFFFFGGGGGGGGGGHHHHHHHHHHHHHHHHHHHHHHHGHHHGHHHHGGHIIHHIHGGGGGGHHGGEGGHHHHHHHHHHHHHHHHHHHHHHHHHHHHHHHHHHHGHHHHHHHHHHHHHHGHHHHHGHHHHHHHHHHGHHHHHHHHHHGHHHHGHGHHHHHHHHHHHHHHHHHHHHHHHHHHHHGFHFGHHHHGHHGHHHHHHHGGHHHEHHFFHHHGHHHHHHGGGGGGGGC90CFGGGFFGG9
@M03495:530:000000000-LYBTV:1:2113:16031:25602 1:N:0:ACAGGAAA+TAGACAAT
GTCAGCATGTGAGCTTTGGAGTGAAATCTCTTGTCTTAAGGAATAAAGGAAAAAGATTCCGTCGGAGGCTCGGTGCTCTACAGGTTCAACCTTTGTACTCTATTATTGCCTCACATTCCATCTCTTGTGAAAATATATTTGATTGGCTTTTCTGCAGGTTGTTTGCCAGGACTTTCCAAGACCTCCACTAGAAAACACAATAAACTTTTTGGAAGCTGGACAACTATCTTCATTTTTCAGAAACAGTGAAC
+
CCCCCFFFFFFFGGGGGGGGGGHHHHHHHHHHHHHHHHHHHHHHHHHHHHHHHHGGHHIHHHHGGGGGGHHGGGGGHHHHHHHHHHHHHHHHHHHHHHHHHHHHHHHHHHHHHHHHHHHHHHHHHHHHHHHHHHHHHHHHHHHHHHHHHHHHHHGHGHHHHGHHHHHHGHHHHHHHHHHHHGHHHHHHHHHFHGHHHHHFHHGHHHHHHHGGGFHHHHGHHHHGHHHHHHGGGGFFGGCC0FFGGGFGEF0
@M03495:530:000000000-LYBTV:1:2113:15401:25616 1:N:0:ACAGGAAA+TAGACAAT
GTCAGCATGTGAGCTCTGGTTTATCAACGGCAAAATATAGATCGGAAGAGCACACGTCTGAACTCCAGTCACACAGGAAAATCTCGTATGCCGTCTTCTGCTTGAAAAAAAAAACAAATGTAAAACCAATACTACAGCTAGTTCTGACTCATACATCTACAATTCTCTTGCACGGTTATCTTGCTCCGCTTACTAATACATAGCGATCCTATCAGTGAGACACTCTCAATCTTGAAATCCAGTAACATCGT
+
DDDDDFFFFFFFGGGGGGGGGGHHHHHHGGGGGHHHHHHHHHHHGGGGHHHHHHHGHHHGHHHHHHHHHHHHHHGHGFGHHGCGGHGGHHHHGGGHGHHHHHHHGFHHHGGGGG/???33222222///@22221??11=111111111?F1<1>111111<>1<<<110=00.-...<00000000;...:00:00<0;00;0;-...0000000;0000//;/0000;:000000:0:000000000.9
@M03495:530:000000000-LYBTV:1:2113:21838:25620 1:N:0:ACAGGAAA+TAGACAAT
GTCAGCATGTGAGCTTTGGAGTGAAATCTCTTGTCTTAAGGAATAAAGGAAAAAGATTCCGTCGGAGGCTCGGTGCTCTACAGGTTCAACCTTTGTACTCTATTATTGCCTCACATTCCATCTCTTGTGAAAATATATTTGATTGGCTTTTCTGCAGGTTGTTTGCCAGGACTTTCCAAGACCTCCACTAGAAAACACAATAAACTTTTTGGAAGCTGGACAACTATCTTCATTTTTCAGAAACAGTGAAC
+
A>AAAFFFFDFFGGGGGGFGGCGHHGHHHHHFHGHHHGHHFHHHHHHGHHGHHHFEHHHHHHHGCEGGEHAEEEEEFHHHHH3GGGHHHHHHHGHHHHHHFHHHHHGHHHHGHHHGHFHHHHHHHHGHHFGFGFGBHHHHHHHF?0B1GFHHHFFHGHGHHDGHHHHHGEFHHFHHHGGFFHHHHHFHHHG<GF0FGHC.DGBGHFHHHHGGBGGCHHHHHEHEHHH0GFFEFG;BBBB0;9/CFFB0FF0
@M03495:530:000000000-LYBTV:1:2113:10498:25629 1:N:0:ACAGGAAA+TAGACAAT
GTCAGCATGTGAGCTTTGGAATTAGTAGGGAGGGTGGTTTATCAACGGCAAAATATAGATCGGAAGAGCACACGTCTGAACTCCAGTCACACAGGAAAATCTCGTATGCCGTCTTCTGCTTGAAAAAAAAAAAAACGAACTATTATTAGACACCATTATTATGCGCTGTGTTTCCAAGTAGTACATATGTAGCAGTTGAATAGTAAGCATCACTTCATGTGGATCGATAATCACAAACGTCATACACACGT
+
BABBBFFFFFFFGGGGGGGFBGHHHHHHHGHGGGEFGGGHHHHHGHGGGGGFHHHHHHHGHHDGGGHHHHHHHFHHHGHHHHFHHHHHHHHHGHHHHHHHGHHHGGHHHHGGGGGHHBHHGHHHHFHGG/C//--.-..-.000=00000<</:.;0;00000:..--9/0990;;00000;000009;;00;00;0000;000900099//9;B/9/9///9//;.:.;//////.;..9../////.9.
@M03495:530:000000000-LYBTV:1:2113:9310:25643 1:N:0:ACAGGAAA+TAGACAAT
GTCAGCATGTGAGCTTTGGATTGACGACAGAAGGAGCAAGATAACGACCACAGGGAGGGTGGTTTATCAACGGCAAAATATAGATCGGAAGAGCACACGTCTGAACTCCAGTCACACAGGAAAATCTCGTATGCCGTCTTCTGCTTGAAAAAAAAAAAAATAAAGACACAAACAGATAACAGTAGACCAAGATGACTATACAAAACAACGTAAATTCACAAACATACACGAAAAGTGAGCCTACTATAACA
+
CBCCDFFFFFFFGGGGGGGGGGHHHGGGGGHHHHHHHHHHHHHHHGGGGGHHHHGGGGGGGGEFHHHHHHHGGGGGHHHHHHHHHHHGGGGHHHHHHHGHHHGHHHHHHHHHHHHHHGHHHHHHG2FGHGGGHHGGGGHGHHGHHHHFHFGH<EEFF---.000009///:9.;//000000900000/...000000000000.:...-....0000:00...0;0009-9.-;0000;//0/0000000
@M03495:530:000000000-LYBTV:1:2113:17527:25645 1:N:0:ACAGGAAA+TAGACAAT
GTCAGCATGTGAGCTTTGGAGTGAAATCTCTTGTCTTAAGGAATAAAGGAAAAAGATTCCGTCGGAGGCTCGGTGCTCTACAGGTTCAACCTTTGTACTCTATTATTGCCTCACATTCCATCTCTTGTGAAAATATATTTGATTGGCTTTTCTGCAGGTTGTTTGCCAGGACTTTCCAAGACCTCCACTAGAAAACACAATAAACTTTTTGGAAGCTGGACAACTATCTTCATTTTTCAGAAACAGTGAAC
+
CCCCDFFFFFFFGGGGGGGGGGHHHHHHHHHHHHHHHHHHHHHHHHHHHHHHHHGGHIIIHHHGGGGGGHHGGGGGHHHHHHHHHHHHHHHHHHHHHHHHHHHHHHHHHHHHHHHHHHHHHHHHHHHHHHHHHHHHHHHHHHHHHHHHHHHHHHHHHHHHHGHHHHHHHHHHHHHHHHHHGHHHHHHHHHHFHHHHHHHGGHHHHHHHHHGGHFHHHHHHHHHHHHHHHHGHGGGGGGFCFGFGGGGGGGB
@M03495:530:000000000-LYBTV:1:2113:12473:25647 1:N:0:ACAGGAAA+TAGACAAT
GTCAGCATGTGAGCTTTGGAATTAGTAAATTCGTTGACGACAGAAGGAGCAAGATAACGACCACAGGGAGGGTGGTTTATCAACGGCAAAATATAGATCGGAAGAGCACACGTCTGAACTCCAGTCACACAGGAAAATCTCGTATGCCGTCTTCTGCTTGAAAAAAAAAAAAATAAAATCAAAGTATAATTCGTAGATCTAAATACAAATAAATAAGTGTGCTATTAGATACAAAGTATCATGTATTGACT
+
BBCCCFFFFFFFGGGGGGGGGGHHHHHHHHHHGHHHHHGGGGGHHHHHHHHHHHHHHHGGGGGHHHHGGGGGGGGGGHHHHHFHGGGGGHHHHHHGHHHHGGGGHHHHHHHGHHHGHHHHGHHHHHHHHHGHHHHHHHFHHHGGHHHHGDGHGGHHHHHHHFHGHGGG-@9-9.000;;/0900;0900000.9/9.;/;//9//////;//9//////9//////////////;99//////////////
@M03495:530:000000000-LYBTV:1:2113:9574:25676 1:N:0:ACAGGAAA+TAGACAAT
GTCAGCATGTGAGCTTTGGAGGGAAAGAGTGCTGGTTTATCAACGGCAAAATATAGATCGGAAGAGCACACGTCTGAACTCCAGTCACACAGGAAAATCTCGTATGCCGTCTTCTGCTTGAAAAAAAAAAAATCTATCTAAAAAGCCCCGATTCACTGCCTCACTCATTCACAAGATTACATAATAATCAAACAGATGCCTCCATACACTAGCATGTAGCCACAACTCGACATACACACACCGCAACACGA
+
CBCCCFFFFFFFGGGGGGGGGGGGHHHGHGGHHHHGHHHHHHHHGGGGGHHHHHHHHHHHGGGGHHHHHHHGHGHGHHHHHHHHHHHHHHGHHHHHHH3GHHGGHHHHGGGFGHHHHHHHHGHFHGFGC/</01=F1111=1<1.00..-<-.000000/0:/:00/000000;./00;00000000000;0099/0090;0./00;0;0/:;:00/;/;///...//..-9.//9/9....-9-;-...-
@M03495:530:000000000-LYBTV:1:2113:12535:25697 1:N:0:ACAGGAAA+TAGACAAT
GTCAGCATGTGAGCTTTGGAATTAGCTGGTTTATCAACGGCAAAATATAGATCGGAAGAGCACACGTCTGAACTCCAGTCACACAGGAAAATCTCGTATGCCGTCTTCTGCTTGAAAAAAAAAAAAAAAAAAAAAATAACAGAGAGTGTAAGGTAATGAGTAAAAAATGGAAAAGTAAGGCAGACGTACGTTCGTGTTCACAGCCAATACTAAGTGTGATCAATTGTCAGTACTGTCCGCATACTCGTGAA
+
CCDDCFFFFFFFGGGGGGGGGGHHHHHHHHHHHHHHHHGGGGGHHHHHHHHHHHGGGGHHHHHHHGHHHGFHHHHHHHHHHHHHGHHHHHHHHHHHGGHHHHGGGHGHHHHHHHHHHHHGGGG@>///<>-<---<.000<0///.<00:000:000000000<<0-.00000//00000/....-...-<//.<...000<0.../000000000000000:0000000000000:0.--..0:0..<<.
@M03495:530:000000000-LYBTV:1:2113:20340:25697 1:N:0:ACAGGAAA+TAGACAAT
GTCAGCATGTGAGCTTTGGTGCCGCCCTGGTTTATCAACGGCAAAATATAGATCGGAAGAGCACACGTCTGAACTCCAGTCACACAGGAAAATCTCGTATGCCGTCTTCTGCTTGAAAAAAAAAAAAAAAAAATATAAATACAACACATTTATCATTACCAATAGTAAAACAGCTATTACACAACTTCACTACAGTAAGCTCTCATCTTGATTTTTTGACTTCAAGAAATGACATCGAGATATCAAAAGAA
+
DDCCDFFFFFFFGGGGGGGGGGHGGGGGHHHHHHHHHHHGGGGGHHHHHHHHHHHGGGGHHHHHHHGHHHGHHHHHHHHHHHHHHGHHGHHHEFGHHGGHHHHGGGHGHHHHHHHHHHHHGGGBAA/--<---.00;00000000:..000000000;;;000:0000:00./:00;0000;0..0;00000/;000000;00000:0000000:0--.00000:00;/0000000./...000000;/..
@M03495:530:000000000-LYBTV:1:2113:7100:25702 1:N:0:ACAGGAAA+TAGACAAT
GTCAGCATGTGAGCTTTGGAATTAGTAAATTCGTTGACGACAGAAGGAGCAAGATAACGACCACAGGGAGGGTGGTTTATCAACGGCAAAATATAGATCGGAAGAGCACACGTCTGAACTCCAGTCACACAGGAAAATCTCGTATGCCGTCTTCTGCTTGAAAAAAAAAACAAGAAAGAACAAAATGTAGACTGCATGTTAATTGAGGAAGGACGTAGCACACGCGGTGAGTCGTTAGTAACAGCAGCGCG
+
BBBBBFFFFFFFGGGGGGGGGGHHHGHHHHHHGHHHHHGFGGGHHHGHHHHHHHHHHHGGGGGHHHHGGGGGGGGEGHHHHHGHGGGGGHHHHGHHHHHHGGGGHHHHHHHGHHHGHHHHHHHHHHHHHGGHHFHGHHFFGHGGHGHHGGGHGHHHHHHHGCHGHGGG?G..:///9//.///..000000000/90000000000/./;....-..../;..----9-..9/-...;9/////....---
@M03495:530:000000000-LYBTV:1:2113:24761:25739 1:N:0:ACAGGAAA+TAGACAAT
GTCAGCATGTGAGCTTTGGAGTGAAATCTCTTGTCTTAAGGAATAAAGGAAAAAGATTCCGTCGGAGGCTCGGTGCTCTACAGGTTCAACCTTTGTACTCTATTATTGCCTCACATTCCATCTCTTGTGAAAATATATTTGATTGGCTTTTCTGCAGGTTGTTTGCCAGGACTTTCCAAGACCTCCACTAGAAAACACAATAAACTTTTTGGAAGCTGGACAACTATCTTCATTTTTCAGAAACAGTGAAC
+
CCDDDFFFFFFFGGGGGGGGGGHHHHHHHHHHHHHHHHHHHGHHHHHHHHHHHHGGHIIIHIHGGGGGGHHGGFGGHHHHHHHHHHHHHHHHHHHHHHHHHHHHHHHHHHHHHHHHHHHHHHHHHHHHHHHHHHHHHHHHHHHHHGHHHHHHHHHHGHHHHGHHHGHHGHEHHHHHHHHHGHHHHHHHHEFHFGHHGHGCGG<GHHHHHHGGHHHFHGHHHHHHHGHHGHGGGGGGGGCBBFGGFG;BFGF
@M03495:530:000000000-LYBTV:1:2113:10600:25765 1:N:0:ACAGGAAA+TAGACAAT
GTCAGCATGTGAGCTTTGGAGTGAAATCTCTTGTCTTAAGGAATAAAGGAAAAAGATTCCGTCGGAGGCTCGGTGCTCTACAGGTTCAACCTTTGTACTCTATTATTGCCTCACATTCCATCTCTTGTGAAAATATATTTGATTGGCTTTTCTGCAGGTTGTTTGCCAGGACTTTCCAAGACCTCCACTAGAAAACACAATAAACTTTTTGGAAGCTGGACAACTATCTTCATTTTTCAGAAACAGTGAAC
+
BBBBBFFFFFFBGGGGGGGGGGGHHHHHHHHHHHHHHHHHHHHHHHHHHGHHHHGGHHHHHHHGGGGGGFHGGEGGHHHHHHHHHHHHHHHHHHHHHHHHHHHHHHHHHHHHHHHHHHHHHGHHHHHHFHHHHHHHHHHHHGHHDCGHHHHHHHHHHHHHHGHHHHHHHFHHHHHHHHHHFHHGHHHHHHHHHGHHHHHFHHHBDGHHHHGGEHHHHHHEHHHHHHHHHHGGGGGGGGFFFGFFGGCFFGB
@M03495:530:000000000-LYBTV:1:2113:20567:25835 1:N:0:ACAGGAAA+TAGACAAT
GTCAGCATGTGAGCTTTGGACCAGCCTGAGTCCTCTGGTTTATCAACGGCAAAATATAGATCGGAAGAGCACACGTCTGAACTCCAGTCACACAGGAAAATCTCGTATGCCGTCTTCTGCTTGAAAAAAAAAAAATAGCACACTGACAATGAACAAATAACACAGATATAGTGAACACATGATACAAGAAAAGGAATCATCCATAAGCACTCACTGACCACTGAGATAACATCACAATATGCCATAGTGCG
+
CCCCCFFFFFFFGGGGGGGGGGHHHGHHHHHHHHHHHHHHHHHHHHHGGGGGHHHHHHHHHHHGGGGHHHHHHHGHHHGHHHGHHHHHHHHHHGHHHHHHHGGHHGGHHHHGGGHGHHHHHHHFHGHHGGGGG//01111<00011111111100/.00=<00..0<0000000000;.00000:000/////.//00;0900000000/0//00000/0.0000000000000:0000;0:00;90;00-
@M03495:530:000000000-LYBTV:1:2113:8412:25861 1:N:0:ACAGGAAA+TAGACAAT
GTCAGCATGTGAGCTTTGGACCAGCCTGAGTCCCTGGTTTATCAACGGCAAAATATAGATCGGAAGAGCACACGTCTGAACTCCAGTCACACAGGAAAATCTCGTATGCCGTCTTCTGCTTGAAAAAAAAAACTTCCAATATCAAAGGACATCGTCTGCTGAAAGAATAATAAAGTAGCAAAAAGCCTAACTATCACGAAGAACAACGTTCCAGCTGCTATATATGTGGGTCGTACCTACACACGATATAA
+
>>>AAFFFFFFFGFGGGGGGFFGHHDHGGHGHHHHHHBGHFGHHFHGGGGGHEEFHGHHFGGGGGGAGFGAGHEFHFGHHGHEGHFGHHHHHGHGEHEHFFHGHCECCGFEAEHGHFHHEFFGBEGFGGC<//1111<?1F1111?1000011<....<100000/.<0=0000==00000:/:.../;/:;00000.....;///.-.///;9/0//0000000000/...--...////./.-9;.-//
@M03495:530:000000000-LYBTV:1:2113:17103:25896 1:N:0:ACAGGAAA+TAGACAAT
GTCAGCATGTGAGCTTTGGTCCAGCCTGAGTCCTGGTTTATCAACGGCAAAATATAGATCGGAAGAGCACACGTCTGAACTCCAGTCACACAGGAAAATCTCGTATGCCGTCTTCTGCTTGAAAAAAAAAAAAAAACAAGATAAAACTACAAACAACAAAATTCTAATGTTGGCTTGTTCACTAGTCAATAAACTTTTCAAAAATAGCTCACACATTAAGGCTGATTAGTCTCTTATATAGATTTACATGT
+
DCDDDFFFFFFFGGGGGGGGGGHHHGHHHHHHHHHHHHHHHHHHHGGGGGHHHHHHHHHHHGGGGHHHHHHHGHHHGHHHHHHHHHHHHHHGHHHHHHHFHHHGGHHHHGGGHGHHHHHHHGHHHHGGGCG@@--->..//011<10010000.....<.<0011:111111.<0.-:11:1110<1111<<10111111110..001110<00.01:110/0:.0<10:11111111<11111::11111
@M03495:530:000000000-LYBTV:1:2113:15804:25938 1:N:0:ACAGGAAA+TAGACAAT
GTCAGCATGTGAGCTTTGGTCCAGCCTGAGTCCTGGTTTATCAACGGCAAAATATAGATCGGAAGAGCACACGTCTGAACTCCAGTCACACAGGAAAATCTCGTATGCCGTCTTCTGCTTGAAAAAAAAAAAAAAAAGATAAAAAAAATACTAAACTCAATCAAAATAATAAATTATACCACATGCCACGGACACCTAGAGATCACAAATAAGACATATCGCAGCATCGACAAAGTACACACATAGAGTCG
+
DDDDDFFFFFFFGGGGGGGGGGHHHGHHHHHHHHHHHHHHHHHHHGGGGGHHHHHHHHHHHGGGGHHHHHGHGHHHFGHHHHHHHHHHHHHGHHHHHHHFHHHGGHHHHGFGHGHHHHHHHHHHHHGGGG>>@-<--..00<000---.000000<00<000<00<0<0<000:00000000.000000-----..<<000<000/00.0000<0/<000...<<.:0</-.-//:<0000..<<00000-
@M03495:530:000000000-LYBTV:1:2113:16871:25945 1:N:0:ACAGGAAA+TAGACAAT
GTCAGCATGGAGCTTTGGAAGTTGACGACAGAAGGAGCAAGATAACGACCACAGGGAGGGTGGTTTATCAACGGCAAAATATAGATCGGAAGAGCACACGTCTGAACTCCAGTCACACAGGAAAATCTCGTATGCCGTCTTCTGCTTGAAAAAAAAAAAAAAAGACAATAATGAGAATAGACATAGACAGGTCAACCGACAAGTACGAAGCAAAATATAAGACGCAACTAGTTCAAGGCGACAGCAGCAGG
+
CCDDCFFFFFFFGGGGGGGGGGHHHHGGGGGHHHHHHHHHHHHHHHGGGGGHHHHGGGGGEFGEGHHHHHEHGGGGGHHHHHHHHHHHGGGGHHHHHHHGHHHGHHHHHHHHHHHHHHGHHHHHHHFHHHFEHHHHGGGHGHHHHHHHHHHHHGGGG<<----..<//000000:00000000000000/.00000.--<<-.0:0....-0/0/0<0000<0.----/<0<00<0<0.-----./.<...
@M03495:530:000000000-LYBTV:1:2113:12557:25954 1:N:0:ACAGGAAA+TAGACAAT
GTCAGCATGTGAGCTTTGGAATTAGTAAATTCGTGATATAACGACCACAGGGAGGGTGGTTTATCAACGGCAAAATATAGATCGGAAGAGCACACGTCTGAACTCCAGTCACACAGGAAAATCTCGTATGCCGTCTTCTGCTTGAAAAAAAAAAAACAACCGAACAGCTGATATAGATAAATCCACACAAACAACCAACACAGCATACCCAACACTAGTGGCCTGATCAAAATTGAACGTACTATACATCA
+
CCDCCFFFFFFFGGGGGGGGGGHHHGHHHHHHGHGHHHHHGHGGGGGHHHHGGGGGFFGFGHHHHHHHGGGGGGHHHHHHHHHHGGGGHHHHHHHGHHHGGHHHHHHHHHHHHHGHHFHHHHFHHHGGHHGHGEGGGHHHHHHHFHFFFEFGF@A<.....-----/.00:00000000<:000000...<..<........../000/00...90<000:.<0./0000:<000000..<..<0<B0000
@M03495:530:000000000-LYBTV:1:2113:14861:25970 1:N:0:ACAGGAAA+TAGACAAT
GGTCAGCATGTGAGCTTTGGTCCAGCCTGAGTCCCTGGTTTATCAACGGCAAAATATAGATCGGAAGAGCACACGTCTGAACTCCAGTCACACAGGAAAATCTCGTATGCCGTCTTCTGCTTGAAAAAAAAAAAATAAATAGCTGTTCCAATTTATTGTGCGTTGATACTAGATGCCTCAAATTCGAATAGGACATAATCCATAACGCGGCCAGCACGTTAGAATTCAATTGACAGTAATGTGTATAAATG
+
CCCCCFFFFFF@BFFGGGGGGGHHHGGHHHHHHHHHHHHHHGHHHHHGGGGGHHHHHHHHHHHGGGGFHHHHHHGHHHGHHGGHHHHHHHHHGGHHHHGHHHFGGFFGHHHGEGHGHHHHGHGGCFHFGGCCD//01>=111111111111=111100000<.<-.=0=0000;000;0:00;00.;.0:0099;;9000;09009.------..;.-;./.9//////;//////;;//;//;/////;/
@M03495:530:000000000-LYBTV:1:2113:11366:25972 1:N:0:ACAGGAAA+TAGACAAT
GTCAGCATGTGAGCTTTGGAGACTGGTTTATCAACGGCAAAATATAGATCGGAAGAGCACACGTCTGAACTCCAGTCACACAGGAAAATCTCGTATGCCGTCTTCTGCTTGAAAAAAAAAAAAGTCCTCCATAACGACATTACATTAAAATACACAAATCTAGTCACAACTCCAACCCTTTACAAAATCAAATTGTATAGAAATCCTCTCTCTCATAATGGTCCCCGTTATCATACCCCTGTGACAAATAA
+
BBBBBFFFFFFFGGGGGGGGGGGHHHHHHHHHHHCEEEGGHHHHHHHHHHEGECEHFHHHHHGHHHGFHHAFGHHHHHGHHGEGGFHHHEGHHGD?GHHFEGHGHHHHHH30?3FGEFC/////1111?00?1?1/<<-<1=><1=F1>10000<0.<0<00000=00;./:0/:/..;:0;000;;BBB090000000000;00/099/09:B:900000009..-..;9///////.:.9////:B9//
@M03495:530:000000000-LYBTV:1:2113:18447:26060 1:N:0:ACAGGAAA+TAGACAAT
GTCAGCATGTGAGCTTTGGAGGGCAAGAAGTGGTTGTGACATTGCTGGTTTATCAACGGCAAAATATAGATCGGAAGAGCACACGTCTGAACTCCAGTCACACAGGAAAATCTCGTATGCCGTCTTCTGCTTGAAAAAAAAAAAAAGAGGAGGACTGCAGCATAAGATGCCCGGGCTGGGAGTGTGCTGATACCGGGCCATTCACAACCCACAGATCGGGCGGCCCAGACGAGAACCGCCATGCAGGAGCA
+
BBBBBFFFFFFFGGGGGGGGGGGGGGGHHHAFHBFGEGHHHHHHHGHHGHHGHHHHGGGCEEGEGHHGHHHHFGAGGHHGHHHHCGEFFHHFHHHGHHHHHHHGFHHEHH?3FDGFGGHHHGEEFGHHHGHHE0BGGFGGC/<<--.</......:./0;C.0000000;0/.--;-...9.::000;09:000.-9--./////9/......./:/..-------....---../;----./:/;...;.
@M03495:530:000000000-LYBTV:1:2113:16770:26066 1:N:0:ACAGGAAA+TCGACAAT
GTCAGCATGTGAGCTTTGGTCCAGCCTGAGTCCTGGTTTATCAACGGCAAAATATAGATCGGAAGAGCACACGTCTGAACTCCAGTCACACAGGAAAATCTCGTATGCCGTCTTCTGCTTGAAAAAAAAAAAGATATTCATAAAAATTGGTTGAACAAATTTTAATAAACAAGATAAGTTGATCAATTAGGCTTGTTGTTCCAATATAATTGGGATTAACATGAGATCGTCTGATCGTGTGACAGCAATGT
+
ABBBBFFFFFFFGGGFGGGFFGHGHGHHFHHHCHHCHHHGFGHHHGGGGGHHHHFHHFHGHGGEEHHEHH2AEHHGGHHCHH3GGGHHHHHGFHHFHG4BFGG?EHFEHG/>FCD444FGF0FGDHC/<//><<1??1<GF1DG1<F<F1>GEFDCGBGFFGFFHEB000=.</<0C0:;::CFFCC0<CBCGFACF?FGG0090;FBBBF0;A::;0B000;900;0;F.;9BB/..:9.F//9..99/9
@M03495:530:000000000-LYBTV:1:2113:12675:26099 1:N:0:ACAGGAAA+TAGACAAT
GTCAGCATGTGAGCTTTGGATGGTTCTGGTTTATCAACGGCAAAATATAGATCGGAAGAGCACACGTCTGAACTCCAGTCACACAGGAAAATCTCGTATGCCGTCTTCTGCTTGAAAAAAAAAAAAAAACAAAAAAAACACAACCACGAAATTGGTCAATAGCATTGGACCAAATGCAGTACATACTACTAATCATCCGCTATTCCTCCACATAATTACATACAAATCTACGTACAACATGTACTCATCAG
+
DCDDDFFFFFFFGGGGGGGGGGGGGHHHHGHHHHHHHHGGGGGHHHHHHHHHHHGGGGHHHHHHHGHHHGGGHHHHHHHHHHHHGHHHHHHHFFHHGGHHHHGGGHGHHHHHHHGHHHHGEGG>></>-.<.>0>-<-..<.......-...:00000<00000000000/...00000:000<0000<000:0000:<..-.00000///00<00:0:<F000<000:0<..0..00./0:00:000000
@M03495:530:000000000-LYBTV:1:2113:15098:26122 1:N:0:ACAGGAAA+TAGACAAT
GTCAGCATGTGAGCTTTGGTTTATCAACGGCAAAATATAGATCGGAAGAGCACACGTCTGAACTCCAGTCACACAGGAAAATCTCGTATGCCGTCTTCTGCTTGAAAAAAAAAAAAAATAGATTACAATAAAAGAGTAATACAACGCTGTCAGAAAACTGTGTCACAGCAAAACACATACAAATAACAGTACCGTCACTCTAATTCTACGGACTATTTCATACTAACTGACTGCTTTCACAATCTGACAAG
+
DCDDDFFFFFFFGGGGGGGGGGHHHHHHGGGGGHHHHHHHHHHHGGGGHHHHHHHGHHHGHHHHHHHHHHHHHHGHEFGHHF3GHHFFHHHHGGGHGHHHHHHHHHHGHGEGFG/<//011111?111111111.011<111111<-.<.000=00//0000000000://0/.;..0:00:00:00000000....;0:00000000;...--/000000000000000:00/00000000:0000000:
@M03495:530:000000000-LYBTV:1:2113:9803:26172 1:N:0:ACAGGAAA+TAGACAAT
GTCAGCATGTGAGCTTTGGTCCAGCCTGAGTCCTGGTTTATCAACGGCAAAATATAGATCGGAAGAGCACACGTCTGAACTCCAGTCACACAGGAAAATCTCGTATGCCGTCTTCTGCTTGAAAAAAAAAAAAAAACACTTAAAAAGGAGTGGTGAGATGTAAAATACGTAGATAAGGAAAATTACGATAATTAGTAGCTATGATAGGAGGACATGTAACACAGTAATGTCGGCACAGACGCAGTACGAGA
+
CCCCCFFFFFFFGGGGGGGGGGHHHGHHHHHHHHHHGHHHHHHHHGGGGGHHHHHHHHHHHGGGGHHHHHHHGHHHGHHHHHHHHHHHHHHGHHHHHHHGHHHGGHHHHGEGHGHHHHHHHHHHHHGGGFB><--<...0<11110.././..1.1.1:011111100.00..<11000///100<.....1110:11111111111/0/.../00111110..011:111.----//0:<---<11.9..
@M03495:530:000000000-LYBTV:1:2113:24055:26181 1:N:0:ACAGGAAA+TAGACAAT
GTCAGCATGTGAGCTTTGGAGTGAAATCTCTTGTCTTAAGGAATAAAGGAAAAAGATTCCGTCGGAGGCTCGGTGCTCTACAGGTTCAACCTTTGTACTCTATTATTGCCTCACATTCCATCTCTTGTGAAAATATATTTGATTGGCTTTTCTGCAGGTTGTTTGCCAGGACTTTCCAAGACCTCCACTAGAAAACACAATAAACTTTTTGGAAGCTGGACAACTATCTTCATTTTTCAGAAACAGTGAAC
+
BBBAAFFFFFFFGGGGGGGGGGHHHHHHHHHHHHHHHHHHHHHHHHHHHGGGHGGGHHHHHGGGGGGFGGHGGGGGHHHHFGGFHHGHFHHHHHHHHHHHHHHGGHHHHHHHHHFHHHHHGHHHHHHHHHHGHHGHHHHHHHHHHHHHGHHHHHHHGHFHHGHHFHHHHHEHHHHHHGHGGHHFHHHHGFFEFFGHGFH.<0<0<DGHHGCGHCHHHHEFGFHGHFHFHHGGGGGGEG;C99;BFFFGGG0
@M03495:530:000000000-LYBTV:1:2113:7312:26183 1:N:0:ACAGGAAA+TAGACAAT
GTCAGCATGTGAGCTTTGGTCCAGCCTGAGTCCTCTGGTTTATCAACGGCAAAATATAGATCGGAAGAGCACACGTCTGAACTCCAGTCACACAGGAAAATCTCGTATGCCGTCTTCTGCTTGAAAAAAAAAACATACTAGAGTTCATGGATGGATTGTGATTGGATTGCGGGTACCTATTATAAGGAAAGCACATAATCCCATTCGTGGCCGAATCGTTAATAAAAAATATAGATAGACACGTTAAAGAG
+
AA?ABBFFFBFFGGGGGGFGGGHHHFCFFHGHHHHHFGGGFHHHHHHGGGGGGGGHHHHGHHHGGGGHHGBGHHGHHHGHHGFGHHHHHHFHHGHHGHHG4@EGGCEGHHDEEEHGFHHHHHH0EGHCDG//B//?1111?111111?11111.<1<0<>11>100<0/0.--:-/00:00;00:0:0//./;//;000000000;0/.:9.--:...:.../////9;.//:9///////..;..9;/;.
@M03495:530:000000000-LYBTV:1:2113:11374:26215 1:N:0:ACAGGAAA+TAGACAAT
GTCAGCATGTGAGCTTTGGTCCAGCCTGAGTCCCTGGTTTATCAACGGCAAAATATAGATCGGAAGAGCACACGTCTGAACTCCAGTCACACAGGAAAATCTCGTATGCCGTCTTCTGCTTGAAAAAAAAAAAAAAAAGTAACTATAAAACCAATACTGATCCGCTACTACCTAAAATCACGATCCCGAAGATCAGGCTCTCCGTTGACAATTGCGAGGTGATTAGTATAGATAGCGTACGATATGCACGG
+
DCDDDFFFFFFFGGGGGGGGGGHHHGHHHHHHHHHHHHHHHHHHHHGGGGGHHHHHHHHHHHGGGGHHHHHHHGHHHGHHHHHHHHHHHHHHGHHHHHHHCHGHGGHHHHGGGHGHHHHHHHHHHGHGGGC/>/<---.<<=000000000...000000000.:.-:00:/0000:0000;9.../:.--;00000/:./0:..0.90000000.---..000000:00000000-..-:...-000;.-
@M03495:530:000000000-LYBTV:1:2113:18016:26240 1:N:0:ACAGGAAA+TAGACAAT
GTCAGCATGTGAGCTTTGGTTTATCAACGGCAAAATATAGATCGGAAGAGCACACGTCTGAACTCCAGTCACACAGGAAAATCTCGTATGCCGTCTTCTGCTTGAAAAAAAAAATGATTATGGTGCTATGTCTAACTCTGGTAAATTACGTCTTGAAGGTACGTTGCAGGCTTGCACTTCTAACTTTTCTGATACTTTTCTTTGTGTGTGCGGATTTGTCGGCAAGTCTACATATGATAACATTAGTGATA
+
AABBBFFFFFFFGGGGGGGEGGFHHHHHGGGGGGHHHHHHHHHHGGGGHHHHHHHEHHHGHFHHHHHFHHBGHHFFHFFGHHBFFGFEEFGHGG@GFGHHFGHH1GDGEE@E/<023B33322@22222@2@2>2222111?11?1<11/000>F1>11><1.0<..<<C?H/-.0<<GFH0;:000::0C00000000;0<00;9C...;.---.0000.----.;/////////;/;B////9//////
@M03495:530:000000000-LYBTV:1:2113:18519:26291 1:N:0:ACAGGAAA+TAGACAAT
GTCAGCATGTGAGCTTTGGAGTGAAATCTCTTGTCTTAAGGAATAAAGGAAAAAGATTCCGTCGGAGGCTCGGTGCTCTACAGGTTCAACCTTTGTACTCTATTATTGCCTCACATTCCATCTCTTGTGAAAATATATTTGATTGGCTTTTCTGCAGGTTGTTTGCCAGGACTTTCCAAGACCTCCACTAGAAAACACAATAAACTTTTTGGAAGCTGGACAACTATCTTCATTTTTCAGAAACAGTGAAC
+
BBBBBFFFFDFDGFGGFGFGGGHHHHHHHHHHHGHHHHHHHGHHHHHHGHHHHHGGHHHHHHGGGGGGFHHEG?EFHHHHHHGHHHHHHHHHHHHHHHHHHHHHGHHHHHHHHHHHHHHHHHHHHHHHHHHHHHHGHGHHHGGHHGHHHHHHHHGHHHHHHDHHHHHHHHHGHHHHHHGFHHHHHHHHHHHEHGHHHHHGGEGHHHHHHHGGGGHHHHHGHHHHHHHHHHGGGGFGGG;9CFFFGGGGGGF
@M03495:530:000000000-LYBTV:1:2113:15687:26317 1:N:0:ACAGGAAA+TAGACAAT
GTCAGCATGTGAGCTTTGGAATTAGCTGGTTTATCAACGGCAAAATATAGATCGGAAGAGCACACGTCTGAACTCCAGTCACACAGGAAAATCTCGTATGCCGTCTTCTGCTTGAAAAAAAAAAACCGTTCACACAGACCGTTATCGGAGGCGCAAACGACTGGACTCCAGCACCTCGTCATCACTAGAAGCAACTCTTATGGTGGGACAACAAAATACGCCGCGTCTGAGAAAGGCATAATAACCATCTT
+
AAAAAF1@DFFDCBFGGGGCGBGCFHHGCB1CGFBGHFF00A/AAFGHHHBGHGGGAEF0FGFEHG0CFEGBG11FFHDFGHBB/0?FFF0@@@GGFGHBBGG>EG/>BBBBGHFF1F0</<</////?/?<111/<10.-....1.-.-<.-=---.;.;.../99//9///..;..;9..;00;090//9/:-/;;B/:B/9/A-;-AF-;-:9/B;--9--99=AE////:/-9-///;//;/:////
@M03495:530:000000000-LYBTV:1:2113:11468:26324 1:N:0:ACAGGAAA+TAGACAAT
GTCAGCATGTGAGCTTTGGTCCGCCTGAGTCCCTGGTTTATCAACGGCAAAATATAGATCGGAAGAGCACACGTCTGAACTCCAGTCACACAGGAAAATCTCGTATGCCGTCTTCTGCTTGAAAAAAAAAAAAACAACAAATCAACATAGAAGGGTCTGTAATAGATTGCCATTATCATTTTCTATCTTACAATCTCATACAACCTCGTCCTCAAGATTCACTGCGACACTCGCTACTATATTGTCACGTA
+
CCCCCFFFFFFFGGGGGGGGGGGGGGHHHHHHHHHHGHHHHHHFHFGGGGHHHHHHHGHHHGGGGHHHHHHHGGHHGHHHHHHHHHHHHHHGHHHGHHHFHHHGGHHHHGFGHGGGHHHHGHHGHHGFGG///-><.C.>00000<<<00=00..<:/:000000:000000<000<0000;0000000000000000000000.//...;.;00009B009000.:--90/.-..-0;0:0000000../
@M03495:530:000000000-LYBTV:1:2113:12922:26337 1:N:0:ACAGGAAA+TAGACAAT
GTCAGCATGTGAGCTTTGGATGGTTCTGGTTTATCAACGGCAAAATATAGATCGGAAGAGCACACGTCTGAACTCCAGTCACACAGGAAAATCTCGTATGCCGTCTTCTGCTTGAAAAAAAAAAAAATAGAAACGAAGAACACGAATGCTATGAAATCCTCAGAAAAGAATCCTCTATGTCCTATTCCTACCGTAATCAGTCCATCACTAATAAGTCACCCCTCTCAACTCCGAATACAGCATTTCCTCGG
+
ABAABFFFFFF5BFGGGGGFGGGEHFHHHGHFHGGGHHGGGGEFHHHHHHHFHEDDAAGHFGFGHGFHHEFGHHHHHCDFHF5FEFGFHCGBCFGEGGHHHHEGGHGHHHHHHB03FBFEG@<///>0111??0.<>..0000><..<0000<00000<=00/0;/:/:.C00000<;0:00;0C000000:-....;009000090;;0/00;00;///.-.9:///9/:/.-.;.////.///;/F/..
@M03495:530:000000000-LYBTV:1:2113:9066:26454 1:N:0:ACAGGAAA+TAGACAAT
GTCAGCATGTGAGCTTTGGAGTGAAATCTCTTGTCTTAAGGAATAAAGGAAAAAGATTCCGTCGGAGGCTCGGTGCTCTACAGGTTCAACCTTTGTACTCTATTATTGCCTCACATTCCATCTCTTGTGAAAATATATTTGATTGGCTTTTCTGCAGGTTGTTTGCCAGGACTTTCCAAGACCTCCACTAGAAAACACAATAAACTTTTTGGAAGCTGGACAACTATCTTCATTTTTCAGAAACAGTGAAC
+
CCCCDFFFFFFFGGGGGGGGGGHHHHHHHGHHHHHHHHHHHHHHHHHHHHHHHHGGHHHHHHHGGGGGGHHGGGGGHHHHHGBHHHHEHHGHHGGFHHHHHHHHHHHHGHHHHHHHHHHGHHHHHHGHHB4FGGGHHHHHHHHH3CFHHFGHHHHHEHHHGGHHFGFFBG/FGHHHHGGD0FGHHH0FGH11GGGHHHE.<0<0DGHHHHG-00;CGHHFHHFHHGHHHHFBFGGFGG9CBB9/9/;BFB9
@M03495:530:000000000-LYBTV:1:2113:10380:26518 1:N:0:ACAGGAAA+TAGACAAT
GTCAGCATGTGAGCTTTGGTCCGCCTGGTTTATCAACGGCAAAATATAGATCGGAAGAGCACACGTCTGAACTCCAGTCACACAGGAAAATCTCGTATGCCGTCTTCTGCTTGAAAAAAAAAAAAAAAAAAATAGAAAAAAAAAAGTACGCGTATCTTGCGTCTGTCCACCGGATTCGACCTCATGCTGCGCAATGATATACGCCCAGCTACAGAACGGCAGTCCAATAGACATAACTCCACATACTAGCT
+
ACCBCFFFFFFFFGGGGGGGGGGGGGHHFGHGHHHHHGGGCAGHFHHHHHHHHGGGGGHHHHGGGHHHGH5FHHHHHHHGHHFGHHHHHHBHGHHGGHHHHGGGHGHHHHHGGGEHHHGGG<@</><<--<;.00;00/.;@--9.909.:-@-:.////-.-..;//;/..--..:.;.-.//;/////----./;/9///..--:../:///;9/..---/////////////////9///////////
@M03495:530:000000000-LYBTV:1:2113:20770:26564 1:N:0:ACAGGAAA+TAGACAAT
GTCAGCATGTGAGCTTTGGTCCAGCCTGAGTCCCTGGTTTATCAACGGCAAAAATAGATCGGAAGAGCACACGTCTGAACTCCAGTCACACAGGAAAATCTCGTATGCCGTCTTCTGCTTGAAAAAAAAAAAAAAAAAAATAACACATAACTGAACGGCACTCCAAGTGCTTCACACACCTAACATTCAGTACCAGCTTAAGAAGCTAGTCCTACTGTTAAGACGTGAACTGACAGCAAGCTGTCATTACA
+
BCCCCFFFFFFFGGGGGGGGGGHHHGHHHHHHHHHHGBGHHHHHHHGGGGGHHHHHHHHHHGGGGHHHHHHHGHHH?DFGGHHHHHHHHHHGHHHHHHHFHHHGGHHHHGEEHGHHHHHHHHHHHHGGGFG/>----<--.;;000.00000;000.9---///0000;000;0000.../00/000090:00009.000;000/:000000000;00000000.9...:900000.99/.;000090000
@M03495:530:000000000-LYBTV:1:2113:14058:26592 1:N:0:ACAGGAAA+TAGACAAT
GTCAGCATGTGAGCTTTGGTTTATCAACGGCAAAATATAGATCGGAAGAGCACACGTCTGAACTCCAGTCACACAGGAAAATCTCGTATGCCGTCTTCTGCTTGAAAAAAAAAAAAAAAAAAAAAGAAATTAACCGATAGTACATATGACAGAAAGAGAATAAGCAGGAAAGAAGAACTACAAGAGATCACAGTATAAAAAGTATGTCACAGAAACAACTAATAAGAACACTGACGTAGACACGTACTGTA
+
CCCCCFFFFFFFGGGGGGGGGGHHHHHHGGGGGHHHHHHHHHHHGGGGHHHHHHHGHHHGHHHHHHHHHHBHHHGHEHHHHF3GGHGGHHHHGGGHGHHHHHHHHHHHHGGGCCBC///-<----.C./000000--;-.0000;0000000/000///0000000/..//./9/0/:00:00:/;90;0/0990;00000.0000900009000//.900;000:90//:0000.:...;0/;./:.000
@M03495:530:000000000-LYBTV:1:2113:14611:26614 1:N:0:ACAGGAAA+TAGACAAT
GTCAGCATGTGAGCTTTGGTCCAGCCTGAGTCCTGGTTTATCAACGGCAAAATATAGATCGGAAGAGCACACGTCTGAACTCCAGTCACACAGGAAAATCTCGTATGCCGTCTTCTGCTTGAAAAAAAAAAAAACACCAATACACTATCTGATAAACATATATATCAATTAATACACTACGAAACATACAACTAATTACATCTACAATGTACTCTGTGATAGTCTATATTGATGGCGCACAACATACTGTG
+
CCCCCFFFFFFFGGGGGGGGGGHHHGHHHHHHHHHHHHHHHHHHHGGGGGHHHHHHHHHHHGGGGHHHHHHHGHHHGHHHHHHHHHHHHHHGHHHHHHHBGHHGGHHHHGFGHGHHHHHHHHHHHHGGG?B@/>..0...1<1111<111111111010<11=11<1<11::11<001/<...:-:01000:000111:11<111::10111:1111111:1<1111111111:0/-.--</../10111:
@M03495:530:000000000-LYBTV:1:2113:20029:26677 1:N:0:ACAGGAAA+TAGACAAT
GTCAGCATGTGAGCTTTGGAGTGAAATCTCTTGTCTTAAGGAATAAAGGAAAAAGATTCCGTCGGAGGCTCGGTGCTCTACAGGTTCAACCTTTGTACTCTATTATTGCCTCACATTCCATCTCTTGTGAAAATATATTTGATTGGCTTTTCTGCAGGTTGTTTGCCAGGACTTTCCAAGACCTCCACTAGAAAACACAATAAACTTTTTGGAAGCTGGACAACTATCTTCATTTTTCAGAAACAGTGAAC
+
CCCCCFFFFFFFGGGGGGGGGGHHHHHHHHHHHHHHHHHHHHHHHHHHHFHHHHGGHIIIHIHGGGGGGHGGGEFGHHHHHHHHHHHHHHHHHHHHHHHHHHHHHHHHHHHHHHHHHHHGHHHHHHHHHHHHHHHHHHHHHGHHHFHHHHHHGHHHFHGHHGHHHHHHHHHHHHHHHGFHGHHHHHHHHHHGHHHHHGHEGHGHHGHHHHGGGHHHHHFHHHHHHHHHHHGGGGGGGGFBBCFGGGFGGG0
@M03495:530:000000000-LYBTV:1:2113:16260:26681 1:N:0:ACAGGAAA+TAGACAAT
GTCAGCATGTGAGCTTTGGAGGGCAAGAAGTGGTTGTGACATTGCTGGTTTATCAACGGCAAAATATAGATCGGAAGAGCACACGTCTGAACTCCAGTCACACAGGAAAATCTCGTATGCCGTCTTCTGCTTGAAAAAAAAAAAAAAACAAAAAATAATCACACAAGAACTCAATATAAAAACATACAACAGAATCAACCATGCAAATATCATTGTTATATGCATCTACACTGTAGTAGATGATCACATCT
+
BCCCCFFFFFFFGGGGGGGGGGGGGGGHHHHGHGFGGGHHHHHHHHHHGHHHHHHHHGGGGGHHHHHHHHGHHGGGEHHHHHHHGHHHGHHHHHHHHHHHHHHGHHHHHHB3FHHGGHHHHGGGHGHHHHHHHHHHGHGGGGD>><<<..:..:-.000<0000.;./:/00:0;00;0;00..0000009//:0000/..09000000900000000900000900000/00000;900000;00:000:
@M03495:530:000000000-LYBTV:1:2113:20378:26718 1:N:0:ACAGGAAA+TAGACAAT
GTCAGCATGTGAGCTTTGGTCCAGCCTGAGTCCTCTGGTTTATCAACGGCAAAATATAGATCGGAAGAGCACACGTCTGAACTCCAGTCACACAGGAAAATCTCGTATGCCGTCTTCTGCTTGAAAAAAAAAAAAAATATATAAAAAAACACACAGAACCACCACAGAAAACAACAGATCATCAGAATTAACATATGCACCAAAACATTGTATCTATTCCTGTACTACAGATCTCTAAACCCTTCACCGAC
+
CCCCCFFFFFFFGGGGGGGGGGHHHGHHHHHHHHHHHHGHHHHHHHHGGGGGHHHHHHHHHHHGGGGHHHHHHHGHHHGHHHHHHHHHHHHHHGHHHHHHGGGHHGGHHHHGGGHGHHHHHHGHHHHHGGGFD</-><11=11<=10-<.<..:..00/..:.....000//9...//0000090000000000000000/.9.:..00;0;000090000000000000000000;000/../:000.-;
@M03495:530:000000000-LYBTV:1:2113:17814:26760 1:N:0:ACAGGAAA+TAGACAAT
GTCAGCATGTGAGCTTTGGAATTAGTAAATTCGTTGACGACAGAAGGAGCAAGATAACGACCACAGGGAGGGTGGTTTATCAACGGCAAAATATAGATCGGAAGAGCACACGTCTGAACTCCAGTCACACAGGAAAATCTCGTATGCCGTCTTCTGCTTGAAAAAAAAAAAACGAAATAAGAAAAGCAAATTATATCAGCACTATGAGCAAAACAACAGAGGTACAACAACAAATGCTAGTTGCAAGATAA
+
BCCBCFFFFFFFGGGGGGGGGGHHHHHHHHHHGHHHHHGGGGGHHHHHHHHHHHHHHHGGGGGHHHHGGGGFBFFGGHHHHHEHGGGGGHHHHHHHHHHHGGGGHHHHHHHGHHHGHHHHHHHHGHHHHHGHHHHHHG1GGHGGHHHHGGGHGHHHHHHGHHHHHGGGG@-<.-<...0:<00/</.</00000:0<00<0.00000000/0/.....///.000000.9....00<0:0<000000/000
@M03495:530:000000000-LYBTV:1:2113:21833:26771 1:N:0:ACAGGAAA+TAGACAAT
GTCAGCATGTGAGCTTTGGTCCACCTGATCCTGGTTTATCAACGGCAAAATATAGATCGGAAGAGCACACGTCTGAACTCCAGTCACACAGGAAAATCTCGTATGCCGTCTTCTGCTTGAAAAAAAAAAAAAAAAAAAGATAGTCACAAGAACTCATCAGCTAGTGTGTAAATATCACATAAACTTACCAATACAACGAAACACTTGTATAACACATCGCACATTTTATTCACACAGAGCACAAGACTATC
+
CCCCCFFFFFFFGGGGGGGGGGHHHHHHHHHHHHGGHHHHHHHGGGGGHHHHHHHHHGHGFGGHHHHHHHEGHHGHHHHHHHGHHFHHHGHHHHHHHFHHHGGHHHHGFGCFHHHHHHHGHHHHGGGGC//>----<;.:000000000.///0;00000000000;0;0009090000090000000/00/9//:;-.;.-9A///:///////;;/...-:////////9///..///;.;/.9///;:
@M03495:530:000000000-LYBTV:1:2113:18036:26810 1:N:0:ACAGGAAA+TAGACAAT
GTCAGCATGTGAGCTTTGGAGTGAAATCTCTTGTCTTAAGGAATAAAGGAAAAAGATTCCGTCGGAGGCTCGGTGCTCTACAGGTTCAACCTTTGTACTCTATTATTGCCTCACATTCCATCTCTTGTGAAAATATATTTGATTGGCTTTTCTGCAGGTTGTTTGCCAGGACTTTCCAAGACCTCCACTAGAAAACACAATAAACTTTTTGGAAGCTGGACAACTATCTTCATTTTTCAGAAACAGTGAAC
+
DDDDDFFFFDFFGGGGGGGGGGHHHHHHHHHHHHHHHHHHHHHHGHHHGHHHHHGGHHIHHHHGGGGGGHHGGGGGHHHHHHHHHHHHHHHHHHHHHHHHHHHHHHHHHHHHHHHHHHHHHHHHHHHHHHGFGHGHHHHHHHHHHFHHHHHHHHHHGHHHHGHHHHHHHEHHHHGHHHFHHHHHHHHHHHHHFHHFHHHFHHHDGHHHHHGGHHHHHHHHHGHHHHHHHHGGHGGGGGFCBFBFFGBFEF:
@M03495:530:000000000-LYBTV:1:2113:15259:26847 1:N:0:ACAGGAAA+TAGACAAT
GTCAGCATGTGAGCTTTGGAGGGCAAGGGAGGGTGGTTTATCAACGGCAAAATATAGATCGGAAGAGCACACGTCTGAACTCCAGTCACACAGGAAAATCTCGTATGCCGTCTTCTGCTTGAAAAAAAAAAAAAAAAAAATGATACACCAAGATATAGAATAAGTAATGTAAATAGCATTAATACAGGACACCAGGATATACAGAATAGACACATTACGTGGAGTAAGCGTATACAGGAAACAAGATAAAA
+
CCDDDFFFFFFFGGGGGGGGGGGGGGGGGHGGGEFGFGHHHHHHHGGGGGHHHHHHHHHHHGGGGHHHHHHHGHHHGHHHHHHHHHHHHHHGHHHHHHHFHGHFGHHHHGFGHGHHHHHHHHHHHHGDGCA>---<-<--<0:00000/.9..0<0000000:0:0<00000<0000000000<000/../......0:0000000000000//<00<.</...0/000<<<.<00</.////.//00000
@M03495:530:000000000-LYBTV:1:2113:21934:26947 1:N:0:ACAGGAAA+TAGACAAT
GTCAGCATGTGAGCTTTGGAGTGAAATCTCTTGTCTTAAGGAATAAAGGAAAAAGATTCCGTCGGAGGCTCGGTGCTCTACAGGTTCAACCTTTGTACTCTATTATTGCCTCACATTCCATCTCTTGTGAAAATATATTTGATTGGCTTTTCTGCAGGTTGTTTGCCAGGACTTTCCAAGACCTCCACTAGAAAACACAATAAACTTTTTGGAAGCTGGACAACTATCTTCATTTTTCAGAAACAGTGAAC
+
AABBAFFFFFFFGGGGGGFF4GGHHHHHHHGHGGGHHHHHHFHGHHHHGHHHGHGGHHHHBBBEAEFCGHHGGGGGHHGHHHFHHHHHHHHHHHGHHHHHHHHHHHHHHHHHHHHHGGHGHHGHHHHHBGGE3GFGHHHHHHGHHCGHHHHHHHGHHFHHHGHHHHHHHGHHHHHHHHGHHHHHHHHFHHHHHGHGHHEAD=GGHHHHFHGGG0CGHHGFACGEBHHHHHBGGGFFGFCFFFFGGGFFGGF
@M03495:530:000000000-LYBTV:1:2113:22430:26948 1:N:0:ACAGGAAA+TAGACAAT
GTCAGCATGTGAGCTTTGGAATTAGTAAATTCGTTGACGACAGAAGGAGCAAGATAACGACCACAGGGAGGGTGGTTTATCAACGGCAAAATATAGATCGGAAGAGCACACGTCTGAACTCCAGTCACACAGGAAAATCTCGTATGCCGTCTTCTGCTTGAAAAAAAAAAAAATAGAGAGAGAAGTAAGAGGACATCAGTATGTTGACATACAGGGGGACAACAACAAAGTGTAGAAGAGAGCAGTGATGC
+
CDCDCFFFFFFFGGGGGGGFGGHHHHHHHHHHGGHHHHGGGGEGHHHHHHHHHHHHHHGGGGGHHHHGGGGGEGGGFFHHHHHHGGGGGHHHHHHHHHHHGGGGHHGHHHHGHHGGHHHGHHEHHHHHHHGHHGHHHG1GHGFGHHHHGEGHGHHHHHHHHHHGFGGGEGB--.00000.9..0/000000...9:000000090000000009/.----.......:.900;00:000./..0/000000
@M03495:530:000000000-LYBTV:1:2113:17814:27018 1:N:0:ACAGGAAA+TAGACAAT
GTCAGCATGTGAGCTTTGGAGTGAAATCTCTTGTCTTAAGGAATAAAGGAAAAAGATTCCGTCGGAGGCTCGGTGCTCTACAGGTTCAACCTTTGTACTCTATTATTGCCTCACATTCCATCTCTTGTGAAAATATATTTGATTGGCTTTTCTGCAGGTTGTTTGCCAGGACTTTCCAAGACCTCCACTAGAAAACACAATAAACTTTTTGGAAGCTGGACAACTATCTTCATTTTTCAGAAACAGTGAAC
+
CCCBCFFFFFFFGGGGGGGGGGHHHHHHHHHHGHHHHHHHHGHHHHHHHHHGHHGGHHHHHHHGGGGGGGHGGEEGHHGHHHHHHHHHHHHHHGHGHHHHHHHHHHHHGHHHHHHHHHHHHHHHHHHHHHHFHHHHHHHHHHHHGHHHHHHHHHHGGHHHHGHHHHHHFFHHHHHHHGHHGHHHHHHHHHHHHFGHHHGCGFGHHHHHHHGGHHGGHHFFHHFHHHHHHHGGFGFFGGFCFFBFFFFGGG9
@M03495:530:000000000-LYBTV:1:2113:17968:27047 1:N:0:ACAGGAAA+TAGACAAT
GTCAGCATGTGAGCTTTGGAGGGTGGTTTATCAACGGCAAAATATAGATCGGAAGAGCACACGTCTGAACTCCAGTCACACAGGAAAATCTCGTATGCCGTCTTCTGCTTGAAAAAAAAAAAAAAAAACATAAAACATAATTTGCAAGAAATAATAATAAATAGTATAGAGGCTTGTATAGTGGTGGCACTAGTAGTCTAATAGTTATGGCATGGAGTTGTACTGTGGCAAAATATGGTATACTAAGTAGG
+
CCCCCFFFFFFFGGGGGGGGGGGEGGFGHHHHHHHGGGGGHHHHHHHHHHHGGGGHHHHHHHGHHHGHHH@FHHHHHHHHGG1GHHHHBEHHHCEHHHHGGGHGHHHGHHHHHHHHGGGGB>@>->@-.<00=000.::000000:00//::000;0<0;000:;000;00;.;/-;00000;.0.9:/0/00:00000;0900;0:0;9.9;..9/0/;000;000/./0./0;0000000000000090
@M03495:530:000000000-LYBTV:1:2113:14598:27059 1:N:0:ACAGGAAA+TAGACAAT
GTCAGCATGTGAGCTTTGGTCCACCTGATCCTGGTTTATCAACGGCAAAATATAGATCGGAAGAGCACACGTCTGAACTCCAGTCACACAGGAAAATCTCGTATGCCGTCTTCTGCTTGAAAAAAAAAAAAAACAATAAGAGCAAATAAAATAAAGACCTAAAAAAATGTGTAGGAAGGAGACACTGATAAATGTTAACATAAAGACTAAATGAGGTATGACGATAGATCGAATGAAAATATCGTAGTTGA
+
CCCCDFFFFFFFGGGGGGGGGGHHHHHHHHHHHHHHHHHHHHHGGGGGHHHHHHHHHHHGGGGHHHHHHHGHHHGHHHHHHHHHHHHHHGHHHHHHHBHHHFFHHHHGGGHGHHHHHHHHHHHHGGGGG/</-.>.11<1<10</<00=00000000//000000--.0:000000<C.:..9//<0000:00000<000000000/000000<0/<<0000.9.<.000../00000:00:<.<..<:00
@M03495:530:000000000-LYBTV:1:2113:8604:27069 1:N:0:ACAGGAAA+TAGACAAT
GTCAGCATGTGAGCTTTGGAGTGAAATCTCTTGTCTTAAGGAATAAAGGAAAAATATTCCGTCGGAGCCTCGGTGCTCTACAGGTTCAACCTTTGTACTCTATTATTGCCTCACATTCCATCTCTTGTGAAAATATATTTGATTGGCTTTTCTGCAGGTTGTTTGCCAGGACTTTCCAAGACCTCCACTAGAAAACACAATAAACTTTTTGGAAGCTGGACAACTATCTTCATTTTTCAGAAACAGTGAAC
+
BBBBBFFFFFF5FFGGGGGGGGHGGGHHHGHHHHGHHFHHCFCGFHHFBGFFEAB3ADADBBFECFG0AFCEEEEFHGHHHHHHHHHHGHHHHHHHHHHGHHHHHHHGGHHHHHGHHHEHHHHHHHGGHFFFHHFHHHHHHHHHHFGFFHH3GGEHHHHEFBHHHGHHHEGEFGGGHGBDAGFCHECHHECHDFFHFGH.FG<DHHEHHHGGHHHGHHHHHFF.GGHFHFHEGHFHHECBBFBFFFFFEF9
@M03495:530:000000000-LYBTV:1:2113:9449:27119 1:N:0:ACAGGAAA+TAGACAAT
GTCAGCATGTGAGCTTTGGACTCCTGACTGGTTTATCAACGGCAAAATATAGATCGGAAGAGCACACGTCTGAACTCCAGTCACACAGGAAAATCTCGTATGCCGTCTTCTGCTTGAAAAAAAAAAAAAAACTACAAGGAAAAAATGTGTAAATTCGAAATCTACAGATAATATTGCACTACAATACACTATAATAACAGGCATACTGACATTAATACCACTACTTACGAATCAGTATGTATACTAGATCT
+
CCCCCFFFFFFFGGGGGGGGGGHHHHHHHHHHHHHHHHHHGGGGGHHHHHHGHHHHGGGGHHHHHHHGHHHGHHHHHHHHHHHHHHGHHHHHHHBFHHGGHHHHGGGHGHHHHHHHHHHHHGFDD/<@/--.111111../</.-.00=;00000<.0...:00000:0<000000;00;0/:0;0000;/0000000;0...00009000000900;00:09/0900.....00;90000000000000;
@M03495:530:000000000-LYBTV:1:2113:15619:27184 1:N:0:ACAGGAAA+TAGACAAT
GTCAGCATGTGAGCTTTGGAATTAGTAAATTCGTTGACGACAGAAGGAGCAAGATAACGACCACAGGGAGGGTGGTTTATAAACGGCAAAATATAGATCGGAAGAGCACACGTCTGAACTCCAGTCACACAGGAAAATCTCGTATGCCGTCTTCTGCTTGAAAAAAAAAAAAAAAAAACAACACATACTGACAAATCGTCACATACTTCTATATATACATAATATAATAGACATTTCATATACAATACAAT
+
CDCDDFFFFFFFGGGGGGGGGGHHHHHHHHHHGHHHHHGGGGGHHHHHHHHHHHHHHHGGGGGHHHHGGGGGGGGGGHHHHHHHGGGGGHHHHHHHHHHHGGGGHHHHHHHGHHHGHHHHHHHHHHHHHHGHGHHHGF1FGHGGGHHHGGGHGHHHHHHHHHHHHGGCEG<A<----<.......0<000<00:<00.....000000000<00000000:0000:00000000:00000000:0000<00
@M03495:530:000000000-LYBTV:1:2113:15565:27189 1:N:0:ACAGGAAA+TAGACAAT
GTCAGCATGTGAGCTTTGGTCCAGCCTGAGTCCTGGTTTATCAACGGCAAAATATAGATCGGAAGAGCACACGTCTGAACTCCAGTCACACAGGAAAATCTCGTATGCCGTCTTCTGCTTGAAAAAAAAAACAAAAAACATATCGAATCAGAGTACATCGAATCAAAGGAAGTATAACAATATAACCAGACATTGATGTGGTATTGACGTAGTAGACTGTGACTTATTAGACGCTCTGAAGGACCATCTAG
+
CCCCCFFFFFFFGGGGGGGGGGHHHGHHHHHHHHHHGHHHHHHHHGGGGGHHHHHHHHHHHGGGGHHHHHHHGHHHGHHHHHHHHHHHHHHGHHHHHHH3GHHFGHHHHG?EHGHHGHHHHHHHHHGGGCC/=/0?////<<11.>01.<111>00000.</0<000<///.00;000;00;0<0000:;./0;0000000/0;0000...;.00;00000000000000:9.9..:00000.9..0009:
@M03495:530:000000000-LYBTV:1:2113:16908:27233 1:N:0:ACAGGAAA+TAGACAAT
GTCAGCATGTGAGCTTTGGTCCAGCCTGAGTCCCTGGTTTATCAACGGCAAAATATAGATCGGAAGAGCACACGTCTGAACTCCAGTCACACAGGAAAATCTCGTATGCCGTCTTCTGCTTGAAAAAAAAAAAAAAAAAAAACAAATAAGAACTACACACGCACACTAACTAAAGTACTAAGAGTAACCACTCATCAACAACAGTACTACTTGTCATAAATACTTACGTACAGCCCGTAGCAGCTTCTCAC
+
CCDDCFFFFFFFGGGGGGGGGGHHHGHHHHHHHHHHHGHHHHHHHHGGGGGHHHHHHHHHHHGGGGHHHHGHHGHHHGHHHHHHHHHHHHHHGHHHHHHH3GFHGGHHHHGGGGGHHHHHHHHHHHHGGGCC//----<---...::00;00/0000/0.-----./9000000000900;00090;00:.0/;0000/0.../;0000;:0000000000000009./0..;0..9-9..00;/900;00
@M03495:530:000000000-LYBTV:1:2113:15945:27235 1:N:0:ACAGGAAA+TAGACAAT
GTCAGCATGTGAGCTTTGGAATTAGTAAATTGTTGACGACAGAAGGAGCAAGATAACGACCACAGGGAGGGTGGTTTATCAACGGCAAAATATAGATCGGAAGAGCACACGTCTGAACTCCAGTCACACAGGAAAATCTCGTATGCCGTCTTCTGCTTGAAAAAAAAAAAAATACACAAAGACAACAACAACGAGTTCACACCACTATGGAATCGATACATATACGAAGAGGCAGCAATCAATCTAGTAGT
+
DCDDDFFFFFFFGGGGGGGGGGHHHHHHHHHHHHHHHGGGGGHHHHHHHHHHHHHHHGGGGGHHHHGGGGGFFGGGHHHHHHHGGGGGHHHHHHHHHHHGGGGHHHHHHHGHHHGHHHHHHHHHHHHHHGHHHHHHGGHHHGGHHHHGGGHGHHHHHHHHHHHHGCCEGA-;.:;000:.///:/.:....:99...00000..;0/0000000....-000000..........9./0::00;000:0;0
@M03495:530:000000000-LYBTV:1:2113:17808:27273 1:N:0:ACAGGAAA+TAGACAAT
GTCAGCATGTGAGCTTTGGTTTATCAACGGCAAAATATAGATCGGAAGAGCACACGTCTGAACTCCAGTCACACAGGAAAATCTCGTATGCCGTCTTCTGCTTGAAAAAAAAAAAAAAAAAAACGTCGCGAATACGCGCTTTCATGAACCTGCTAGTATTCAGATAGAAAAGTATCGTATATAGATTCTAGCTGTCAACTCACTCTTTACTCGTACAGACTGCGAACGTAACAGGCGCGAGGCTCAGCTAA
+
CCCCCFFFFFFFGGGGGGGGGGHHHHHHGGGGGHHHHHHHHHHHGGGGHHHHHHHGHHHGHHHHHHGHHHBGHHGHFHHHHG3DFGFGHHHHGGGHGHGHGHHHHHHGHGGCCDBC<//----.-.<------.9..---..9000000;/..0;00:000000000000//0000././000:0090000;0000:0;00000000:000:.:...00:009.--;-....00.9-;---;-..0/0000
@M03495:530:000000000-LYBTV:1:2113:11266:27283 1:N:0:ACAGGAAA+TAGACAAT
GTCAGCATGTGAGCTTTGGAGTGAAATCTCTTGTCTTAAGGAATAAAGGAAAAAGATTCCGTCGGAGGCTCGGTGCTCTACAGGTTCAACCTTTGTACTCTATTATTGCCTCACATTCCATCTCTTGTGAAAATATATTTGATTGGCTTTTCTGCAGGTTGTTTGCCAGGACTTTCCAAGACCTCCACTAGAAAACACAATAAACTTTTTGGAAGCTGGACAACTATCTTCATTTTTCAGAAACAGTGAAC
+
BBBBBFFFFFFBGGGGGGGFGGGFHHHHGHHGHHHHHHHHFFHHHHHHHHFHFGGGGHHHGFHGGGEFGHFEGEEGHHHHHHCFGHHFDGHHGGGBFHHGHGHHHHHFGHHHHHHGFHHHHGHHHHGGFHFEDGHHHHHGHGHHHHHHHGHHGHHFG0FGCBFHFHHHGHHFFHHHFGFHHHHHHHGHHHHHHFFHHHGEGHGDGHHGHHGGFHHHHHHHGFHGHHHHHGGGFCFGGG0CFBFFFGCFGG;
@M03495:530:000000000-LYBTV:1:2113:10630:27295 1:N:0:ACAGGAAA+TAGACAAT
GTCAGCATGTGAGCTTTGGAATTAGTAAATTCGTTGACGACAGAAGGAGCAAGATAACGACCACAGGGAGGGTGGTTTATCAACGGCAAAATATAGATCGGAAGAGCACACGTCTGAACTCCAGTCACACAGGAAAATCTCGTATGCCGTCTTCTGCTTGAAAAAAAAAAACAACAGATTCAGATATAAGAATATAAGTAAAATATCACTACTAAATGCGAACATGTGTGCACACAACGTCATTGAGACCG
+
CCCCCFFFFFFFGGGGGGGGGGHHHHHGHHHHGHHHHHGGGGGHHHHHHHHHHHHHGHGGGGGHHHHGFFGGEFGEGHHHHHHHGGGGGHHHHHHHHHGHGGGGHHHHGHHGHHHGHHHHHHHHHHHHHHFHHGHHHHFHHHGGHHHHGDCHGHHHHHHEFHHH<CGC@AA....;//00000009009000000;000000;0//;////////://;..---//://.////....-....////./.-
@M03495:530:000000000-LYBTV:1:2113:19650:27330 1:N:0:ACAGGAAA+TAGACAAT
GTCAGCATGTGAGCTTTGGAATTAGCTGGTTTATCAACGGCAAAATATAGATCGGAAGAGCACACGTCTGAACTCCAGTCACACAGGAAAATCTCGTATGCCGTCTTCTGCTTGAAAAAAAAAAAAAAAAAAAAAGAGAAACATATAGAAAATACCATAGATACCAACAATATAGTTAAAACCGCTATAAATCCACGTCTTACAAAGACAACATAATATTGAAACAATAGCAGTGGTGTCGCATACAGACA
+
CCCDCFFFFFFFGGGGGGGGGGHHHHHHHHHHHHHHHHGGGGGHHHHHHHHHHHGGGGHHHHHHHGHHHGGGHHHHHHHHHHHHGHHHHHHHFHHHGGHHHHGGGHGHHHHHHHHHHHHGGGGBB/>/<------..//00//0;;00:00/000:0:00;000000...000000000000;---;.00:00000.;./.00000//;//.;/0;:0:000000;.00000000/;..0..-..0000./
@M03495:530:000000000-LYBTV:1:2113:16955:27354 1:N:0:ACAGGAAA+TAGACAAT
GTCAGCATGTGAGCTTTGGTCCAGCCTGAGTCCCTGGTTTATCAACGGCAAAATATAGATCGGAAGAGCACACGTCTGAACTCCAGTCACACAGGAAAATCTCGTATGCCGTCTTCTGCTTGAAAAAAAAAAAAATCCTTAATTAGGCTCACACATCTCAAATGTCATGGCCTAGTGGTGAAAACCTTACTACACAAGCAGAACTGCAACTCATAAAGCAGTTACCCGGAGAGACACTAAACATAAACCTT
+
BBBBBFFFFFFFBGGGGGGGGGGHHGHHHHHHHHHHHGHHHHHFHHGGGGFHHFHHHHHHHHGGGGHHGHGGHGHGHGHHHHDGHHHHHHHFGFHHHHHFCBGHEAFF4FFGGHGHHFF4FGC3BDGGGGCC/>-<1<11111111111<<0</<000<00000==0:=0./://00.0.:00;/.990/000/90...9//9:0:0009/0;0;9000/;////9/.-9--..;..;/9/////;9//9/
@M03495:530:000000000-LYBTV:1:2113:12623:27376 1:N:0:ACAGGAAA+TAGACAAT
GTCAGCATGTGAGCTTTGGTCCGCCTGAGTCCCTGGTTTATCAACGGCAAAATATAGATCGGAAGAGCACACGTCTGAACTCCAGTCACACAGGAAAATCTCGTATGCCGTCTTCTGCTTGAAAAAAAAAAAAAAAGAATAACGAATGACGTCATTGGATAGAACGATAAAAAATGGACAATAAGCAACAGAAATACATATGACTGCACGACTGGACAGATGAGCAGAACAACACAGCAGAAGAGAAATAA
+
AABBBFFFFFFFGGGGGGGGGGGGGFHHHEHHHHHHGHHHHGHHFEGGGGHHHHHHHHHHHGEFGGHHHHHGGGHHGHHHHHCHHHHHHHHGHHHHGFGBGFGFFHFFHF?EHFDFGFHHHCGHGHGGG//>A--<...0000..../0:.....0000:0/;0;.9...000-.000;090;0009/..://////9///////////.9-...;././////9////./.....9;B.////.9/;///
@M03495:530:000000000-LYBTV:1:2113:14637:27428 1:N:0:ACAGGAAA+TAGACAAT
GTCAGCATGTGAGCTTTGGAATTAGTAAATTCGTTGACGACAGAAGGAGCAAGATAACGACCACAGGGAGGGTGGTTTATCAACGGCAAAATATAGATCGGAAGAGCACACGTCTGAACTCCAGTCACACAGGAAAATCTCGTATGCCGTCTTCTGCTTGAAAAAAAAAAAAAAAATGAACACAATAAGAAGGAGAGTAAGACAGCATAGATCAATGTAAGTCCACATAGTCACTGTACGTAAGGCCGATA
+
DDDCDFFFFFFFGGGGGGGGGGHHHHHHHHHHGHHHHHGGGGGHHHHHHHHHHHHHHHGGGGGHHHHGGGGGFGGGGHHHHHHHGGGGGHHHHHHHHHHHGGGGHHGHHHHGHHHGHHHHHHHHHHHHHHGHHHHHHHCGHHGGHHHHGFGHGHHHHHHHHHHHHGGGF@A--:;-.00000/.90000099.....000000//./00000000000000000000000000000000.90..0/.--;-
@M03495:530:000000000-LYBTV:1:2113:16799:27474 1:N:0:ACAGGAAA+TAGACAAT
GTCAGCATGTGAGCTTTGGTCCAGCCTGAGTCCTGGTTTATCAACGGCAAAATATAGATCGGAAGAGCACACGTCTGAACTCCAGTCACACAGGAAAATCTCGTATGCCGTCTTCTGCTTGAAAAAAAAAAAACAACCTCAACAATAAATAGTCAACATAAGACATAAACATATAACTAAGTACGTCCTGATCAAATACATCAATAATCTACTAGCACATACCTCACATAGCGTCATCGTCACATGCTCCA
+
CCDCCFFFFFFFGGGGGGGGGGHHHGHHHHHHGHHHGHHHHHHHHGGGGGHHHHHHHHHHHGGGGHHHHHHHGHHHGHHHHHHHHHHGHHHGHHHHHHHFHHHGGHHHHGEGHGHHHHHHHHHHHHGGGGBC>/?/..001101>1111110000000/00000<0000:;0000<00000000./...0;00000;0:90000;0000090000/::/000/000.0;900-....;09...:0000900
@M03495:530:000000000-LYBTV:1:2113:16408:27530 1:N:0:ACAGGAAA+TAGACAAT
GTCAGCATGTGAGCTTTGGAATTAGTAAATTCGTTGACGACAGAAGGAGCAAGATAACGACCACAGGGAGGGTGGTTTATCAACGGCAAAATATAGATCGGAAGAGCACACGTCTGAACTCCAGTCACACAGGAAAATCTCGTATGCCGTCTTCTGCTTGAAAAAAAAAAAGATACAATAAATCCATACGACCCACAACAGCACCAATCACATAAATGGATATGCACTCACAACTGATGCATGACGACGAA
+
BBBBBFFFFFFFGGGGGGGGGGFHHHHHHHHHGHHHHHGGGGGHHHHHHHHHHHHHHHGFGGGHHHHGGGGGEFFGGHHFBGHHFGGGGGHHHHHHGHHHGGGGHHGHHGADHHHGHHHHHHHFHHHHHHDHHGHHGHFGHHGGHHHFCECHGFHHEFHHFHHEFGGGG-:.:0;09C;F0000/000:...--.......;.::../////////////////;////////.///////////..-;--
@M03495:530:000000000-LYBTV:1:2113:17529:27583 1:N:0:ACAGGAAA+TAGACAAT
GTCAGCATGTGAGCTTTGGTCCAGCCTGAGTCCCTGGTTTATCAACGGCAAAATATAGATCGGAAGAGCACACGTCTGAACTCCAGTCACACAGGAAAATCTCGTATGCCGTCTTCTGCTTGAAAAAAAATATGAGTCATGGAAGCGATAAAACTCTGCAGGTTGGATACGCCAATCATTTTTATCGAAGCGCGCATACATTTGAGCAGATTTGTCGTCCCAGGTTGCGCCGCCAAAACGTCGGCAACAGT
+
AABABFFFFFFDGFFGGD4AGGHGCFGFGHFGDCDFHHHFHBAFGGEEEEFHFHHFHFH5HAEEFE1GGCBFG0GHFCDGCG5@FF4BBFEFFHEA1FG4@FB1?EC3?F///??G4G4FFGA3?FHGC?0122>1@>FG1<1FGECGH?/FGFGFE1>F>F0>0-<FGB<?@.AC<GF00;0:;C.GC.:-@-9BDD0999;BBAFF9BCB0;0B.E..;9B.99..->.-9--;...-;;--9-;9AB/
@M03495:530:000000000-LYBTV:1:2113:10977:27606 1:N:0:ACAGGAAA+TAGACAAT
GTCAGCATGTGAGCTTTGGAGGGCAAGAAGTGTGGTTTATCAACGGCAAAATATAGATCGGAAGAGCACACGTCTGAACTCCAGTCACACAGGAAAATCTCGTATGCCGTCTTCTGCTTGAAAAAAAAAAAATAAGAGATAACAAATGCCCAAGTTGATCACAGTGCGCCGATCGGAAGCGCACTTGTCTGCAGTCAATTCACTAAAAGCAACACCGTTTGACGTCTTCTGATTGACTACTCACTCTCAAT
+
AAAABBFFFFBFGGGFGFFGGGGGGGG4GHHHFGGHGHHHFFHHGGGGGHHHGHHHHHHHGDFGFGCGHHHGHHHGBEGEFCGHHHFFFGEFHHFHHGBF4FFGHHHGGG/0FFFFFHHHGFFFHCC@C@/<01=11>FGHHB11>11<0/<<.00=0000<<0<00-::--99-.....--;--/;00090;////9/B99B/99///./;..;.-../.9/..;..////;//////;//9////;///
@M03495:530:000000000-LYBTV:1:2113:18124:27616 1:N:0:ACAGGAAA+TAGACAAT
GTCAGCATGTGAGCTTTGGAGGGCAAGAAGTGGTTGTGACATTGCTATGGCAGCTAGAGCCAACTGGTTTATCAACGGCAAAATATAGATCGGAAGAGCACACGTCTGAACTCCAGTCACACAGGAAAATCTCGTATGCCGTCATCTGCTTGAAAAAAAATGAATATTTTAATATAACCAAATATGATGTCGTTTTGCTTAGTATTATTAAATTTTTGATTGGTATTGATTGCACTCATGATGGTTTTTTC
+
A>AAAFFFF@DDDGGCGFGCFGCEG0C0BBF1GGFEEFHHCFHHGHEAEFGFEEGHEFFHGFGFFGHAFG11DFG0/>/EEHHFH2G2@21FEEFCHAEF0FG?GFHCDG11FGFB2BBFGFCCHFEHB1121</B0<D1/C//<22@G1F1?GF1</<C0111110<000<=0=DG0<0.G0000:;000..;;:.00;;000090;0090000;0-.;BF?BF0;000000099C/000090;/----/
@M03495:530:000000000-LYBTV:1:2113:18009:27638 1:N:0:ACAGGAAA+TAGACAAT
GTCAGCATGTGAGCTTTGGTCCAGCCTGAGTCCCTGGTTTATCAACGGCAAAATATAGATCGGAAGAGCACACGTCTGAACTCCAGTCACACAGGAAAATCTCGTATGCCGTCTTCTGCTTGAAAAAAAAAAAAAAAAAACAGAATACTACCTCAAGTCTCCAACTATACCAGATATATGTAATACAACATCCATCGTCACGTCTTACTTACATCTTGTCTGATTCATGATACAGTACATCTACACGATTT
+
CCDDCFFFFFFFGGGGGGGGGGHHHGHHHHHHHHHHHHHHHHHHHHGGGGGHHHHHHHHHHHGGGGHHHHHHHGHHHGHHHHHHHHHHHHHHGHHHHHHH3GHHGGHHHHGGGHGHHHHHHHGHHHHGGG>D//-<-<<-../;00:0000/0000000000000:0000000.;000000000;0000.:0/000......:./.0:00000:00000:0000:000000000000000BF;00;9-...
@M03495:530:000000000-LYBTV:1:2113:11929:27677 1:N:0:ACAGGAAA+TAGACAAT
GTCAGCATGTGAGCTTTGGAGTGAAATCTCTTGTCTTAAGGAATAAAGGAAAAAGATTCCGTCGGAGGCTCGGTGCTCTACAGGTTCAACCTTTGTACTCTATTATTGCCTCACATTCCATCTCTTGTGAAAATATATTTGATTGGCTTTTCTGCAGGTTGTTTGCCAGGACTTTCCAAGACCTCCACTAGAAAACACAATAAACTTTTTGGAAGCTGGACAACTATCTTCATTTTTCAGAAACAGTGAAC
+
CCCCCFFFFFFFGGGGGGGGGGHHHHHHHGHHHHHHHHHHHHHHHHHHHHHHHHGGHIIIHIHGGGGGGHHGGGGGHHHHHHHHHHHHHHHHHHHHHHHHHHHHHHHHHHHHHHHHHHHHHHHGHHHHHHHHHHHHHHHHHGHHG0GHHHHHHHGHHHHGFEGHHHHHGHHHHHHGHGHHHGHHHHGHHGHGHFCFGHHGHGDGHHGHHHGGEGHHHHCHHFFHHHHHHHGGGGGGGGF9FFFGFGFGGG0
@M03495:530:000000000-LYBTV:1:2113:12378:27748 1:N:0:ACAGGAAA+TAGACAAT
GTCAGCATGTGAGCTTTGGAGTGAAATCTCTTGTCTTAAGGAATAAAGGAAAAAGATTCCATCGGAGGCTCGGTGCTCTACAGGTTCAACCTTTGTACTCTATTATTGCCTCACATTCCATCTCTTGTGAAAATATATTTGATTGGCTTTTCTGCAGGTTGTTTGCCAGGACTTTCCAAGACCTCCACTAGAAAACACAATAAACTTTTTGGAAGCTGGACAACTATCTTCATTTTTCAGAAACAGTGAAC
+
AAABBFFFFFFFGGGGGGGGGEFHHHHHHGHHHHHHHHHHHHHGHHGHHHHHHHGGFHHGHHHGGGGGGHAFGEGCHFGHHHGGHHHHGHHHHHHHHGHHHHHHHHHHHHHGFHHHHHHHHHHHHHHHHFFHHHHHHHHHHGHHBCGHGGHHHGHHHHHHHFHHHGHHHEHHHHHHGHFGHGHHHHFHHHFHH1FGEHF>GG0DGHFFFHGFFHHGHHEHHEHGHGGHHBGGGFGHBF;FFFGGFF9BBF0
@M03495:530:000000000-LYBTV:1:2113:21213:27761 1:N:0:ACAGGAAA+TAGACAAT
GTCAGCATGTGAGCTTTGGAGTGAAATCTCTTGTCTTAAGGAATAAAGGAAAAAGATTCCGTCGGAGGCTCGGTGCTCTACAGGTTCAACCTTTGTACTCTATTATTGCCTCACATTCCATCTCTTGTGAAAATATATTTGATTGGCTTTTCTGCAGGTTGTTTGCCAGGACTTTCCAAGACCTCCACTAGAAAACACAATAAACTTTTTGGAAGCTGGACAACTATCTTCATTTTTCAGAAACAGTGAAC
+
CCCCCFFFFFFFGGGGGGGGGGHHHHHHHHHHHHHHHGHHHFHHHHHHHHHGHHGGHHHHHIHGGGGGGHHGGEGGHHHHGHHHHHHHHHHHHHHHHHHHHHHHHHHHHGHHHHHHHHHFHHHHHHHHHGFGHHHHHHHHHFHHFFFHHHHHHHHFHHHHHGHHHGHHEHGHHHHHHGGHGGHHHGHHHHHEGDHHHHHCGFGBHHHHHHGGHFGEHGHHHHHHHHHHHHGGGGGGFE0;B;0CFGGGGG0
@M03495:530:000000000-LYBTV:1:2113:19201:27824 1:N:0:ACAGGAAA+TAGACAAT
GTCAGCATGTGAGCTTTGGAATTAGTAAATTCGTTGACGACAGAAGGATAACGACCACAGGGAGGGTGGTTTATCAACGGCAAAATATAGATCGGAAGAGCACACGTCTGAACTCCAGTCACACAGGAAAATCTCGTATGCCGTCTTCTGCTTGAAAAAAAAAAAAAGAAAAATAAAAAGCACTTATATGGTAATAAGTCCAATATAGGGGTACATATTGGCATATTCAACGTCAAAAATCGAGCATACGT
+
BABBBFFFFFFFFGGGGGGGGGHHHHHHHHHHGHHHADFFGGGHHHHHHGHHGEGEEHEGHGFGGGEFGEEGHHHHHHGGGGGHHHHHHHHHHHGGGGHHHHHHHGHHHGGHHHHHHHHGHHHHGHHGHHHHFHGHFEHHHHGEFHGHHHHHHHGBGB0AA<@:-9-...;/:.00;0:..//0/09000///://B:/B9/B//////..;.9;///////B////////.9...//.;/....-///./
@M03495:530:000000000-LYBTV:1:2113:18478:27824 1:N:0:ACAGGAAA+TAGACAAT
GTCAGCATGTGAGCTTTGGAATTAGTAAATTCGTTGACGACAGAAGTAGCAAGATAACGACCACAGGGAGGGTGGTTTATCAACGGCAAAATATAGATCGGAAGAGCACACGTCTGAACTCCAGTCACACAGGAAAATCTCGTATGCCGTCTTCTGCTTGAAAAAAAAAAAACATAAAACAATCAGACTGATAGACTACCACACACCTGACACACTCATTCGTACGTCCACTACACCTGCGACATCGGCAG
+
CCCCCFFFFFFFGGGGGGGGGGHHHHHHHHHHGHHHHHGGGGGHHHHHHHHHHHHHHHGGGGGHHHHGGGGGGGGGGHHHHHHHGGGGGHHHHHHHHHHHGGGGHHHHHHHGHHHGHHHHHHHHHGHHHHGHHGGHHHBGHHGGHHGHGGGHGHHHHHHHHFFHHGGGE@;-..0;000;..00000:90000000009/009....////0:/?///0;;0//.-/...00//0////.-:--.0..---
@M03495:530:000000000-LYBTV:1:2113:15023:27846 1:N:0:ACAGGAAA+TAGACAAT
GTCAGCATGTGAGCTTTGGTCCAGCCTGAGTCCTGGTTTATCAACGGCAAAATATAGATCGGAAGAGCACACGTCTGAACTCCAGTCACACAGGAAAATCTCGTATGCCGTCTTCTGCTTGAAAAAAAAAAAAAAAAGAAAGGAAAGAACAAAAATGAACACGACAGAAATAAACCACCAACCAACATAAAGAAATAAGATCCATATTATCTGAAAGCATCACATTCATCTATACCTTGTTCTGGGCACTG
+
CDDCCFFFFFFFGGGGGGGGGGHHHGHHHHHHHHHHHHHHHHHHHGGGGGHHHHHHHHHHHGGGGHHHHHHHGHHHGHHHHHHHHHHHHHHGHHHHHHHFHHHFGHHHHGEEHGHHHHHGHHHHHHGGG/<A<----.<./0.///././/:....0000</.----/0<<<00</9........<./:0<0<:/0000000000000000:00000/0<00000000<0<0000000000<000/././/
@M03495:530:000000000-LYBTV:1:2113:19384:27858 1:N:0:ACAGGAAA+TAGACAAT
GTCAGCATGTGAGCTTTGGTTTATCAACGGCAAAATATAGATCGGAAGAGCACACGTCTGAACTCCAGTCACACAGGAAAATCTCGTATGCCGTCTTCTGCTTGAAAAAAAAAAAAAACAAATAAAAAAAGACAGCCCTTACGAGATATCTACAAGAAATACTTCCAAATCTATACCATATAATACACGTCTGGTCTGTAGTTCTATACTTGAACCAATTATACTACTACTACTTTGAATATCGAGACTAT
+
CCCCCFFFFFFFGGGGGGGGGGHHHHHHGGGGGHHHHHHHHHHHGGGFHHHHHHHGHHHGHHHHHHHHHHHHHHGH1BBBFGBFHHGGHHHHEGGGFHHHHHHHHEHHGGGGGC/>>//?<0?1?11<@-..///.<<//00.....00:000000::/00000;0;00000000;0000;0000;90.;././000/;0000000000000000...00090;090000;00;0000000;;;....900
@M03495:530:000000000-LYBTV:1:2113:21181:27860 1:N:0:ACAGGAAA+TAGACAAT
GTCAGCATGTGAGCTTTGGAGACTGGTTTATCAACGGCAAAATATAGATCGGAAGAGCACACGTCTGAACTCCAGTCACACAGGAAAATCTCGTATGCCGTCTTCTGCTTGAAAAAAAAATAATAACTTTTCTAGATATTCTTATAAATTGGTTGAAATAATTTTACTATCCACGAAACGTTGTTCTATTATCTTTTTTCTTGCCTTTCTATTTGACTTAATATGCTCTCTTTTTACAGATATGTTTTTTT
+
BBBBBFFFFFFFGGGGGGGGFGGHHGHHHFHHFHHGG?EEFCGHHHGFFHHFGGGHHEEGFHGHGHGHHH5BFFGHHHHFHG1FFFGHFCGHHFFHFFFGEFHGHHHFHHF03?GAEE/B023?B32222@2>222>@G2D2@21?11@111??/0111?=FDFD11<G1<01>.-..-..<...00;;;:;000000-/000:9090000;00=0;;;0000;0;0;;00;090;90000009;0/..--
@M03495:530:000000000-LYBTV:1:2113:15391:27867 1:N:0:ACAGGAAA+TAGACAAT
GTCAGCATGTGAGCTTTGGAATTAGTAAATTCGTTGACGACAGAAGGAGCAAGATAACGACCACAGGGAGGGTGGTTTATCAACGGCAAAATATAGATCGGAAGAGCACACGTCTGAACTCCAGTCACACAGGAAAATCTCGTATGCCGTCTTCTGCTTGAAAAAAAAAAAAAAAAAATATAAAAAATCACAAATCCCAATACATACCTACAACAACAAAACCACATACTAATATGGATAAATATAACAAC
+
CCDDDFFFFFFFGGGGGGGGGGHHHHHHHHHHGHHHHHGGGGGHHHHGHHHHHHHHHHGGGGGHHHHGGGEFEGGGGHHHHHHHGGGGGHHHHHHHHHHHGGGGHHHHHHHGHHHGHHHHHHHHHHHHHHGHHHHHHHFGHHGGHHGHGGGHGHHHHHHHHHHHHGCGFFB-;-----.0:00000::0;000.:0000/:00;000:0:/;0:........9...:000:000000:0;;0000000009
@M03495:530:000000000-LYBTV:1:2113:17862:27961 1:N:0:ACAGGAAA+TAGACAAT
GTCAGCATGTGAGCTTTGGAGTGAAATCTCTTGTCTTAAGGAATAAAGGAAAAAGATTCCGTCGGAGGCTCGGTGCTCTACAGGTTCAACCTTTGTACTCTATTATTGCCTCACATTCCATCTCTTGTGAAAATATATTTGATTGGCTTTTCTGCAGGTTGTTTGCCAGGACTTTCCAAGACCTCCACTAGAAAACACAATAAACTTTTTGGAAGCTGGACAACTATCTTCATTTTTCAGAAACAGTGAAC
+
CCCCCFFFFFFFGGGGGGGGGGHHHHHHHHHHHHHHHHHHHHHHHHHHHHHHHHGGHHHHHHHGGGGGGHGFGEGGHHHHHHHHHHHHGHHHHHHHHHHHHHHHHHHHHHHHHHHHHHHHHHHGHHHGHHHFFGHHHHHHHFHHHHGGHHHHGGEGGGHHHGHHHHGHHAGHHHHHHHHHEHFHGHHHHHFDHFHHHHHEHHHDDDGHHHGGHHHHHHHHHHHEHGFGHHGGGGGGGG;;;F:FFF9BFB0
@M03495:530:000000000-LYBTV:1:2113:19382:27971 1:N:0:ACAGGAAA+TAGACAAT
GTCAGCATGTGAGCTTTGGTTTATCAACGGCAAAATATAGATCGGAAGAGCACACGTCTGAACTCCAGTCACACAGGAAAATCTCGTATGCCGTCTTCTGCTTGAAAAAAAAAAAATGCACTACAGTCACTAACCAGTATATCGTAACCAGTATTCTGTACGAAAACAAAAACTAAAATATTAGGCGTAACGCTTTCATTCGTCATTCTTCATTTGATATTAATTTATATCATTGAGCATTCATCACATTA
+
BBBBBFFFFFFFGGGGGGG4FGHHHHGHGGGGFHHGHDFGHHFHGGFEHHGHGHGGHHFGHHGHHHHHHGHBHHGH?BFGGF3D4GFEGHHGGAGGFEHFGHHHFFHDGGC//>//<2222<22?111<F1F1101?1?1111.<00.11.>11>B00000...<A<<.....0000<0000000/-;-..99.;.000000:...0000000000/////9//////////9//9/////////:/9///
@M03495:530:000000000-LYBTV:1:2113:12844:27980 1:N:0:ACAGGAAA+TAGACAAT
GTCAGCATGTGAGCTTTGGTCCAGCCTGAGTCCTGGTTTATCAACGGCAAAATATAGATCGGAAGAGCACACGTCTGAACTCCAGTCACACAGGAAAATCTCGTATGCCGTCTTCTGCTTGAAAAAAAAAAATAATACACCTCGGATAAGTTTCTTAGGTGGGACCAGACCTAATGGCAACAAGTGCTGAACCAGATACCACGTGACCATGCACAACAACCCCTTGCTGCTCGCCAGTATCACCCTCCCAA
+
BABBACFD@FFF5GGCFF4FFGFBCFGCCF5DFGFHHDFFFHDAC2EEGCG2AEDG55EE1EA1BFGBB1BF?B1215@@FHE3FFDGFGHGHHHFF14CG@F1EEBF3E?EEFFFFEHFHHHHGG?GGC/>01111111<0?..>.C1F1111>1000<0.-..<<..;.00/000//0..;/00000;0/.9..00;;00....;0:00/000/......9.../////9.9;.-///://......;9
@M03495:530:000000000-LYBTV:1:2113:13607:28010 1:N:0:ACAGGAAA+TAGACAAT
GTCAGCATGTGAGCTTTGGAGACTGGTTTATCAACGGCAAAATATAGATCGGAACAGCACACGTCTGAACTCCAGTCACACAGGAAAATCTCGTATGCCGTCTTCTGCTTGAAAAAAAAAAAAGACAAACAAGAAAACACATTGGACGTCAACACTGGAAAAGAACAAAGTATATTGGTAAAAGCATGTATCAAAACATATATATGAGGATGGGCAGAGCACATCACAGACAGTTAGACTAAGTACATGGA
+
CBCBBFFFFFFFGGGGGGGGGGGHHGHHHGHHHHHGGGGGHHHHHHHHHHHGGF?GHHHHHHGHHHGHFGGHHHHHHHHHHG1FEFHHD3FHHGGHHHHGGGHGHHHHHHHEHHHHGGGG><//?0<00/0/00000<.0.111111-.<..<0.00///0//..///./00;00:000000;;./000;000;00.;C000000000/0//.../..://./9//////.9///:///////;/://///
@M03495:530:000000000-LYBTV:1:2113:19660:28083 1:N:0:ACAGGAAA+TAGACAAT
GTCAGCATGTGAGCTTTGGATGGTTCTGGTTTATCAACGGCAAAATATAGATCGGAAGAGCACACGTCTGAACTCCAGTCACACAGGAAAATCTCGTATGCCGTCTTCTGCTTGAAAAAAAAAAAAAGAAATACAAAAAAAAACCTAGATGATGATGATAAGAAACCAGATGTAGAGAGCAAGTGAATATACACAACTTCAGTCACCATATACCATATTACTTGACTTAGTATATAGTAACATCGATCAGC
+
BCCCBFFFFFFFGGGGGGFGGGGGGHHHHHHHHHHHHFGGGFEGHHHHHHHHHGGGGGGHHHFHHGHHHGDFHHHHHHHHHHFHCHGHHHHG3FDGGGHHHHGFGHGFHHFFHHGGHGGCFGC<>/>//00111>110.----..;/000000000000000;0//:.A9B00000;0.:;//0;0000000000;./009////;;B//////////////////////9////9////////./...//
@M03495:530:000000000-LYBTV:1:2113:14459:28200 1:N:0:ACAGGAAA+TAGACAAT
GTCAGCATGTGAGCTTTGGAGGGCAAGAAGTGGTTGTGACATTGCTATGGCAGCTAGAAGATAACGACCACAGGGAGGGTGGTTTATCAACGGCAAAATATAGATCGGAAGAGCACACGTCTGAACTCCAGTCACACAGGAAAATCTCGTATGCCGTCTTCTGCTTGAAAAAAAAAAAATGAAAGAGTAGATATCGTACAAAACCACAGCGGAGCTAGCGTTTTCCTCGTTGACTACTGACGCTCCGATGG
+
DCDDDFFFFFFFGGGGGGGGGGGGGGGHHHHHHGGGFGHHHHHHHHHHHHHHGGHHHHHHHHHHHGGGGGFGHHGGGGGFFG>FGHHHHHHGGGGGHHHHHHHHHGHEGGGGHGHHHHGHHHGFHHHHHHHHHHHHHGHHHHHHF1GHHFDHHGHGEGHGHHHHHHHFGFHHCGEC--9.00000//9;0009BF9/:..09;.......-;---:900:.9-.9000...;;0:0/0000.....9-...
@M03495:530:000000000-LYBTV:1:2113:12173:28281 1:N:0:ACAGGAAA+TAGACAAT
GTCAGCATGTGAGCTTTGGAATTAGTAAATTCGTTGACGACAGAAGGAGATAACGACCACAGGGAGGGTGGTTTATCAACGGCAAAATATAGATCGGAAGAGCACACGTCTGAACTCCAGTCACACAGGAAAATATCGTATGCCGTCTTCTGCTTGAAAAAAAAAAAACAATAACATTCATCTCTTTGTTACCATATCTTATATATAAAGCACAGTTATCTTGGTGAGATCTCTCGTTCGTGCTACTCTCT
+
BABBBFFFFFFBGGGGGGGGGGHHHHHHHHHHGHHHHHFFEGGHHHFHHHHHHHGGGGEHHGHGGGEEEFEEFHHHHGHHCGGGGHHHHHHHHGFHGGGDHGHHHGHGHHFGGHGGHHHHHHHHHHGHGCCHHF2@FGFFFHFHG/CCFGFFHHHHCCGDGGGGGAC9...0;0000000000000000:00;;00;0;0;/////;BB//;...;;//://///././://///.9...:..9/;/////
@M03495:530:000000000-LYBTV:1:2113:20218:28283 1:N:0:ACAGGAAA+TAGACAAT
GTCAGCATGTGAGCTTTGGAGTGAAATCTCTTGTCTTAAGGAATAAAGGAAAAAGATTCCGTCGGAGGCTCGGTGCTCTACAGGTTCAACCTTTGTACTCTATTATTGCCTCACATTCCATCTCTTGTGAAAATATATTTGATTGGCTTTTCTGCAGGTTGTTTGCCAGGACTTTCCAAGACCTCCACTAGAAAACACAATAAACTTTTTGGAAGCTGGACAACTATCTTCATTTTTCAGAAACAGTGAAC
+
CBCCCFFFFFFFGGGGGGGGGGHHHFGGHHHHHHHHHHHHHHHHHHHHHHHHHHGGHIHIHHHGGGGGGHHGGEEGHHHHHGHGGHHHHHHHHHHHHHHHHHHHHHHFHHHHHHHHHHHHHHHHHHHHHHFGHHHGHHHHHHHHHAGHHHGHHHGGHHHHHGHHHGHHGHHHHHHHHGHHEHHHHHHHHHHEHHHHHHGCGHGBGHHHHHGG0<GEHHFHHHHHFCGGHH0FFGFGGGC;BF0:FFGGGG0
@M03495:530:000000000-LYBTV:1:2113:10915:28289 1:N:0:ACAGGAAA+TAGACAAT
GTCAGCATGTGAGCTTTGGAATTAGTAAATTCGTTGACGACAGAAGGAGCAAGATAACGACCACAGGGAGGGTGGTTTATCAACGGCAAAATATAGATCGGAAGAGCACACGTCTGAACTCCAGTCACACAGGAAAATCTCGTATGCCGTCTTCTGCTTGAAAAAAAAAAAACAAATTATGCGAGGATGTTTGCATGTGAGTTTTAACTAGTTGGTCTGCAGGGGATAGATTTCAACATGTGTGAGATGGG
+
BBBBBFFFFFFFGGGGGGGCFGHHHHGHHGHHGGHGGHGGGGGHHHHHHHHHHHGHGHGGGGGHHHHGEG?EGGGGGHHHHHFHGGGGGHHHHHHHHHGHGGGGHHGHGHFFFCGFHHHHHHHHHGHHHFGHHFHHFF<GDH/CGHGGGD?GC<GDGHHHHHHHHGGC-D;-....9009C0..---//;///////9///9//////;//9///://////.--..9////////9;///9:./////99
@M03495:530:000000000-LYBTV:1:2113:20377:28318 1:N:0:ACAGGAAA+TAGACAAT
GTCAGCATGTGAGCTTTGGAGTGAAATCTCTTGTCTTAAGGAATAAAGGAAAAAGATTCCGTCGGAGGCTCGGTGCTCTACAGGTTCAACCTTTGTACTCTATTATTGCCTCACATTCCATCTCTTGTGAAAATATATTTGATTGGCTTTTCTGCAGGTTGTTTGCCAGGACTTTCCAAGACCTCCACTAGAAAACACAATAAACTTTTTGGAAGCTGGACAACTATCTTCATTTTTCAGAAACAGTGAAC
+
CBCCCFFFFFFFGGGGGGGGGGHHHHHHHHHHHHHHHHHHHHHHHHHHHHHHHHGGHIIHHHHGGGGGGHFGGFFGHHHHGHGHHHHHHHHHHHHHHHHHHHHHHHHHFHHHHHHHHHHGHHHHHHHHGHHHHHHHHHHGHHHHGCGHHHHHHHHHHHHHHGHHGHHHFHHHHHHHHHGHHHHHHGHGHHHGFFGHHHHAHHGHHHHHHHGGFGHGHHGHGFHHHHHHEHGGGGGGGGCCBF;BFGGGGG:
@M03495:530:000000000-LYBTV:1:2113:20226:28332 1:N:0:ACAGGAAA+TAGACAAT
GTCAGCATGTGAGCTTTGGAATTAGTAAATTCGTTGACGACAGAAGGAGCAAGATAACGACCACAGGGAGGGTGGTTTATCAACGGCAAAATATAGATCGGAAGAGCACACGTCTGAACTCCAGTCACACAGGAAAATCTCGTATGCCGTCTTCTGCTTGAAAAAAAAAAAACAGAACAACAGCATAAAGAAGACTGTCTGATCATGAATAATTGTGATTAACATTAGAAATAGTATAAGTGAGATTACTG
+
BBBBBFFFFFFFGGGGGGGGGGHHHHHHHHHGGGHHHFEFEFEHHHHHHHHHGHHHHHGGGGGHHHHGGGGGEGGGGHHHHHHHGGGGGHHHHHHHHHHHGGGGHHHHHHHGHHHGHHHHFFHHHGHHHHGHHHHHHHCHHHGGHHHHGFGHGEHFHFHHG0GHGCGGCGB?../;/:/9..;.;000000.//9;//////;9/////9///////9///////;/////9///:/9/;9//////////
@M03495:530:000000000-LYBTV:1:2113:17569:28386 1:N:0:ACAGGAAA+TAGACAAT
GTCAGCATGTGAGCTTTGGAGGGCAAGAAGTGGTTGTGACATTGCTATGGCAGCTAGAGCTGGTTTATCAACGGCAAAATATAGATCGGAAGAGCACACGTCTGAACTCCAGTCACACAGGAAAATCTCGTATGCCGTCTTCTGCTTGAAAAAAAAAAAAAAACAGACATAGGCTCCGACAGCTATTACGCGCAAGCACGTCACAGTACTAGATGTCTAGATTCTAACACGAGCACGTAACATTGATGAAA
+
CCCDDFFFFFFFGGGGGGGGGGGGGGGCGHGHHHGGEGHHHHHHHHHHHHHHGGHHHHHHHHHGHHHHHHHHGGGGGHHHHHGHHHHHGGGGHHHHHHHGHHHGHHHHHHHHHHHHHHGHHHHHHFCHHGGDHHHHGGGHGHHHHHHHHHHHHGGCGG----:..//:<:00000...----.000000..-----.//-....00000000<00000000<00000<00.----.-./:.0000000000
@M03495:530:000000000-LYBTV:1:2113:13356:28444 1:N:0:ACAGGAAA+TAGACAAT
GTCAGCATGTGAGCTTTGGAATTAGTAAATTCGTTGACGACAGAAGGAGCAAGATAACGACCACAGGGAGGGTGGTTTATCAACGGCAAAATATAGATCGGAAGAGCACACGTCTGAACTCCAGTCACACAGGAAAATCTCGTATGCCGTCTTCTGCTTGAAAAAAAAAAACAAGCAGTCAGGAAAACCACGAACAGTATATAGCTGACAAGAACTATGCCGAGTGAACGTGACAAAGCGACACTAATCAA
+
DDCDCFFFFFFFGGGGGGGGGGHHHHHHHHHHGHHHHHGGGGGHHHHHHHHHHHHHHHGGGGGHHHHGGGGGFGGFGHHHHHHHFGGGGHHHHHHHHHHHGGGGHHHHHHHGHHHGHHHHHHHHHHHHHHGHHHHHHH1GGHFGHHFHGEGHGGHHGHHHHHHHHGGGE-A.../.:/0:00/0/:/:....:.--:00000000000/00.///000:009--..000.;...00///..;--0/00000
@M03495:530:000000000-LYBTV:1:2113:18033:28470 1:N:0:ACAGGAAA+TAGACAAT
GTCAGCATGTGAGCTTTGGTCCAGCCTGAGTCCTCTGGTTTATCAACGGCAAAATATAGATCGGAAGAGCACACGTCTGAACTCCAGTCACACAGGAAAATCTCGTATGCCGTCTTCTGCTTGAAAAAAAAAAAATTCCCCTCTTATCATATTCTGAGGAGGTGACCGACCAACGAGCAATAAGTGAGGAATCAGAAGCTCGGTGACCCTGGGCTACCAGTCCTGTAGCCTCTCCTGCTCCAGCATCTTAC
+
BBBBBFFFFFFFGGGGGGGGGGHHHGHGHHFHHHHHHHGGHHHHHHHGGGGGHHHHHHHHHHHGGGGHFHGHHHGHHHFHHHFHHHHHHHHHHGHHHHHGHHHHGGGHHHHE?EHGHGHHHHGGFHHHGG?C///<111100>0>11111111110<=.0..<.000-----...9C-9B00009000.9/00;000;;00.-.../;:9.;...;F.///;:///9////.//;/9//;//9/./9///;
@M03495:530:000000000-LYBTV:1:2113:17290:28485 1:N:0:ACAGGAAA+TAGACAAT
GTCAGCATGTGAGCTTTGGAATTAGTAAATTCGTTGACGACAGAAGGAGCAAGATAACGACCACAGGGAGGGTGGTTTATCAACGGCAAAATATAGATCGGAAGAGCACTCGTCTGAACTCCAGTCACACAGGAAAATCTCGTATGCCGTCTTCTGCTTGAAAAAAAAAAACACACCATAATCTTCAGACATATAACTAACAGGTCTCAAGTATATCTCGACTAATAACCGATCATTGGAGATAACGCCCA
+
CCBCCFFFFFFFGGGGGGGGGGHHHHHHHHHHGHHHHHGFGGGHHHHHHHHHHHHHHHGGGGGHGHHGGGGGEFFGGHHHHHHHGGGGGHHHHHHHHHHHGGGGHHHHHHHGHGHGHHHHHHHHHHHHHHGHHFHHHGCHHHGGHHGHGGGHGHGHHHHGHHGGHGGGECA....9..00<0000<0:00/00:0<000<000.000:00000000<:0.:-.-:<0000---9<00000/0/000.-9-.
@M03495:530:000000000-LYBTV:1:2113:13511:28537 1:N:0:ACAGGAAA+TAGACAAT
GTCAGCATGTGAGCTTTGGTCCAGCCTGAGTCATGGTTTATCAACGGCAAAATATAGATCGGAAGAGCACACGCCTGAACTCCAGTCACACAGGAAAATCTCGTATGCCGTCTTCTGCTTGAAAAAAAAAAAAAATCAAAAAATTTCTTATACCACCATTGATACAAAATCCCAGTAACAATCTACTTTATCTTATCTACTCAACAAGTTCTATGTGTCTAAGTCCTTAGATCGATCTATCTCTGATATTA
+
AAABBFFFFFFFGGGGGGGGGGHHHGHHFHHHHHHHGHHFHHHHFEGGFGHHHHHHHHHHHGFGGHHHHHGHG0FHHHHHHHHHFHHHHHHGHHFHHGH3FGHGGHHHGEEEHGHHHGGHHAFGHHGGG?<</--0>1C11.<</00000000000;.0000;00000.0//<0:/000000;00000;;B0;00;B00;090//0./000;000////;///;/;/9/////...../////////////
@M03495:530:000000000-LYBTV:1:2113:17807:28570 1:N:0:ACAGGAAA+TAGACAAT
GTCAGCATGTGAGCTTTGGAGTGAAATCTCTTGTCTTAAGGAATAAAGGAAAAAGATTCCGTCGGAGGCTCGGTGCTCTACAGGTTCAACCTTTGTACTCTATTATTGCCTCACATTCCATCTCTTGTGAAAATATATTTGATTGGCTTTTCTGCAGGTTGTTTGCCAGGACTTTCCAAGACCTCCACTAGAAAACACAATAAACTTTTTGGAAGCTGGACAACTATCTTCATTTTTCAGAAACAGTGAAC
+
AAABBFFFFFFFGGGGGF4BAFHHFHHHHHHHFGHHDDEGGBCGFGGHHBCGHA2FDGHHHHCE?EE?EH1EEAEEHBEFGH3BBGHGHFHHHHHHGHGHHHHHHHHDBGFFGHHHHGBGEDGHHHHGHFB4?FGGGEGHHHHH1FGHGHHHHHHGHHHHHGHGHHFHHHCGHFHHHH1FFFGFHHHFHHHGF=FFHEHEFG<0GBGGFFGC/C/CHHHAGFHCGHFHHHGGGGFGFG0;;C/:FF;00;:
@M03495:530:000000000-LYBTV:1:2113:14994:28570 1:N:0:ACAGGAAA+TAGACAAT
GTCAGCATGTGAGCTTTGGAGTGAAATCTCTTGTCTTAAGGAATAAAGGAAAAAGATTCCGTCGGAGGCTCGGTGCTCTACAGGTTCAACCTTTGTACTCTATTATTGCCTCACATTCCATCTCTTGTGAAAATATATTTGATTGGCTTTTCTGCAGGTTGTTTGCCAGGACTTTCCAAGACCTCCACTAGAAAACACAATAAACTTTTTGGAAGCTGGACAACTATCTTCATTTTTCAGAAACAGTGAAC
+
BBBBBFFFFFFFGGGGGGGGGGGHHHHHHHHHHHHHHHHHHFGHHHHHHHHHHHGGHHHHHHHGGGGGGHHGGEGGHHHHHHGHHHHHHHHHHHHHHHHHHHHHHHHGHHHHHHHHHHHHHHHGHHHHHHHHHHHHHHHHHHHHHGGHHHGHHHGHHHHHHFHHHHHHHHHHHHHHHGHHHHHGHHFHHHHHGHHHHHHCGG<GHFHHHHGG/GHHHHGHHHHHHHHHHHGFFFFGGGCCFBFGGGFFFGB
@M03495:530:000000000-LYBTV:1:2113:15192:28578 1:N:0:ACAGGAAA+TAGACAAT
GTCAGCATGTGAGCTTTGGTCCACCTGATCCTGGTTTATCAACGGCAAAATATAGATCGGAAGAGCACACGTCTGAACTCCAGTCACACAGGAAAATCTCGTATGCCGTCTTCTGCTTGAAAAAAAAAAAAAACCCCAAATAAATGAGATGATTAACACGAAATTTACAGTGAACAGTATTACAACACTCTTGATAGCACACAGCCAGGCACTCCAGACTAATGCTATCGACTGCTTCATCAATTCAATCA
+
BBBBBFFFFFFFGGGGGGGGGGHHHHHHHHHHHHHHHHHHHHHGGGGGHHHHHHHHHHHGGGGHHHHHHHFHHHGHHHHHHHGHHHHHHGHHHHHHHFHHHGGHHHHGFGHGHHHHHHHHHHHGGGGG/>>/>......<00000000=<0=0<00=0/.-...00000:;00000/9=0000;0/..0/090;000000/...........:/.//;;//////;/;/..-../;////;///9/;////
@M03495:530:000000000-LYBTV:1:2113:15559:28582 1:N:0:ACAGGAAA+TAGACAAT
GTCAGCATGTGAGCTTTGGAGACTGGTTTATCAACGGCAAAATATAGATCGGAAGAGCACACGTCTGAACTCCAGTCACACAGGAAAATCTCGTATGCCGTCTTCTGCTTGAAAAAAAAAAAATAAACACATGCCCACAACCACCACCGTTGTCTCTACCTTGACACTATCCTATGTAAGAGCTACACAGATCATCCAAACAACTGCGTGCTTACATCCAGAACACTTCATCAACTCCGCAGTCCGTCACC
+
BCCCCFFFFFFFFGGGGGGGGGGHHHGHHHHHHHHGGGGGHHHHHHHHGGHGGGGHHGHHHHGHHHGHHGHHHHGGHHHHHCHHHGHGHGHHHGGHHHHGEGHGGHHHHHHFFFHHGCFCDCG<11<<10/11<101>...<..<<.......0000=0=0000:000/00/;000000000/0:00/:99;0:090000....0/0...;.0;0000/:00//:;B:000000/0;B..--.90....90
@M03495:530:000000000-LYBTV:1:2113:16932:28700 1:N:0:ACAGGAAA+TAGACAAT
GTCAGCATGTGAGCTTTGGAATTAGTAAATTCGTTGACGACAGAAGGAGCAAGATAACGACCACAGGGAGGGTGGTTTATCAACGGCAAAATATAGATCGGAAGAGCACACGTCTGAACTCCAGTCACACAGGAAAATCTCGTATGCCGTCTTCTGCTTGAAAAAAAAAAAAAGATACAAAAATGAATGTGTAAAACATAATACAGTCAGAGATGTCAACTAAAGAAAGTTATGTGCTAGTGAACACATCA
+
BCBBCFFFFFFFGGGGGGGGGGHHHHHHHHHHGHHHHHEFEGGHHHHHHHHHHHHHHHGGGGGGHHHGGGGGGGGGGHHHHHHHGGGGGHHHHHHHHHGHGGGGHHHHHHHGHHHGHHHHHHHHFHHHHHGGHHHHHFCGHGGGFHFHGDGHGHHHHFHGHHHHHGGFGEA9-.900;000.;.:0000;0900000900000000000000:0:0000000000B./00000000:09:00;000/.000
@M03495:530:000000000-LYBTV:1:2113:15426:28710 1:N:0:ACAGGAAA+TAGACAAT
GTCAGCATGTGAGCTTTGGTCCAGCCTGAGTCCCTGGTTTATCAACGGCAAAATATAGATCGGAAGAGCACACGTCTGAACTCCAGTCACACAGGAAAATCTCGTATGCCGTCTTCTGCTTGAAAAAAAAAAAAACATACAATCGAACACAAAACACAACACACAACACTATTCAACTACAATACATCCATTCTCTACTACATTACATGATCTGCAATATTGCTCTGCTCATGCAATCACGATGTCTAGTA
+
CCCCCFFFFFFFGGGGGGGGGGHHHGHHHHHHHHHHHHHHHHHHGHGGGGGHHHHHHHHHHHGGGGHHHHHHHGHHHGHHHHHGHHHHHHHHGHHGHHHHFHHHGGHHHHGGGHGHHHHHHHGGHHHGGGBCA<-.>1111111.0/.-/.......<:.........:0/00000000000000;00/;00000000000000000000;;00000090:00090000000000::009..9.9000000
@M03495:530:000000000-LYBTV:1:2113:11858:28733 1:N:0:ACAGGAAA+TAGACAAT
GTCAGCATGTGAGCTTTGGAATTAGTAAATTCGTTGACGACAGAAGGAGCAAGATAACGACCACAGGGAGGGTGGTTTATCAACGGCAAAATATAGATCGGAAGAGCACACGTCTGAACTCCAGTCACACAGGAAAATCTCGTATGCCGTCTTCTGCTTGAAAAAAAAAAAAGTATCTATTTTAGTGGGACCACCTACCATCACCCGTCCTTCACGCGCCAATTCACAATTTCGATAGACCTGCACCAGAA
+
BBABBFFFFFFFFGFFGGGGGGHHFGGHFGGHGFFHFHGFEGGHHHHHACGFHEHHHHGFGGGGHHHGGG?EEFG1FGHHHFGEA>@EEHHHHGFGFGHEFGGEHHHHHF0BHCFF3?GFGHGGHGHGHFAGHACGCDGDGGFDHHDGF.@GCFGFHHHHHF00<-A----;.0C00;00090;9C0..;A?A.A?9/9////9..-;...///;.9---.-/:/;9///99/.99.9BF//9.://...9
@M03495:530:000000000-LYBTV:1:2113:14145:28738 1:N:0:ACAGGAAA+TAGACAAT
GTCAGCATGTGAGCTTTGGTGGATGTGGAATGTGTGCGATCCATGAGCATCATCCAGACCTGGTTTATCAACGGCAAAATATAGATCGGAAGAGCACACGTCTGAACTCCAGTCACACAGGAAAATCTCGTATGCCGTCTTCTGCTTGAAAAAAAAAAAAAACACCAAACTAGAAACTCAAACAAAAGTGTCACTACGCACAGAATCTAATATCACTCTCACAGACATAATACTGCTCAACCTGACACTCA
+
CCCCCFFFFFFFGGGGGGGGFGHHHHHHHHHHGHHHHGGHGGHHHHHHHHHHHGHHHHGHHHHGHHHHHHDGEFGGGHHHHHGHHHHHGGGGGHHHHHHGHHHGHHHHHHHHHHHHHGGHHHHHHHGFHHGGHHGHGGGHGHHHHHHGHGGHHFGG@E---:.:...:..000F0090;B00;...:/90000000/.-.--/000000;000000000000009:/0;;0000000000/./;//00;/9
@M03495:530:000000000-LYBTV:1:2113:18625:28824 1:N:0:ACAGGAAA+TAGACAAT
GTCAGCATGTGAGCTTTGGTTTATCAACGGCAAAATATAGATCGGAAGAGCACACGTCTGAACTCCAGTCACACAGGAAAATATCGTATGCCGTCTTCTGCTTGAAAAAAAAAAACTAACCACCATAGGCAACCGGGAGGCTCATCGAAACCGCAAAAGACTCTAAGCGCACAGAACCACCGAAAAATTTATGGTAGTCATTACAGTAAAGCTTAGACACAGTAGAACGATCCACATTCACACCGCTGCAA
+
AA3AAFFFFFFFGGGGGFGFGGHHHHHHGGGGGGHHHGHHHHHHGGGGGHBGHHHGHHGGHHHHHGFHFGGHHHGHGHHG2D3DFFGHGHHDEEEGGHHHHHHH1FGHFEEG?<//2@@20<?/F2@<1110?<//-<--<..<00//<.-.--:--//./000<<0/-9---/;/9.....----..//://////9////;/////////////9//;../;//9B.....//;;B/////.---9.//
@M03495:530:000000000-LYBTV:1:2113:16916:28834 1:N:0:ACAGGAAA+TAGACAAT
GTCAGCATGTGAGCTTTGGAGTGAAATCTCTTGTCTTAAGGAATAAAGGAAAAAGATTCCGTCGGAGGCTCGGTGCTCTACAGGTTCAACCTTTGTACTCTATTATTGCCTCACATTCCATCTCTTGTGAAAATATATTTGATTGGCTTTTCTGCAGGTTGTTTGCCAGGACTTTCCAAGACCTCCACTAGAAAACACAATAAACTTTTTGGAAGCTGGACAACTATCTTCATTTTTCAGAAACAGTGAAC
+
BBBBBFFFFFFFGGGGGGGGGGHHHHHHHHHHHHHHHHHHHHHGHHHGHHHHHHGGHHHHHHHGGGGGGHHGGEEGHHHHHHHHFHHHHHHHHHHHHHHHHHHHHHHHEHHHHHGHHHHHHHHHHHHHHHHFGHHHHGHHHHHHHHGHHHHHHGHHHHHHGGHHHHHHHHHHHHHHHFGHEFHHHHHHHHGFH1GHHHEEHHDFHHGHHHGGGGHHHHGHHHGGHHHHHHGGGGGGGG0;0;CFFGFGGF;
@M03495:530:000000000-LYBTV:1:2113:14233:29103 1:N:0:ACAGGAAA+TAGACAAT
GTCAGCATGTGAGCTTTGGAGTGAAATCTCTTGTCTTAAGGAATAAAGGAAAAAGATTCCGTCGGAGGCTCGGTGCTCTACAGGTTCAACCTTTGTACTCTATTATTGCCTCACATTCCATCTCTTGTGAAAATATATTTGATTGGCTTTTCTGCAGGTTGTTTGCCAGGACTTTCCAAGACCTCCACTAGAAAACACAATAAACTTTTTGGAAGCTGGACAACTATCTTCATTTTTCAGAAACAGTGAAC
+
BBBBBBFFFFFBFGGGGGGGGGHHHHHHHHHHHFHHHHHHHGFHHHHGHGHHHFGEHHHHHGHGGGGGGFHGGDDFHHHGHHHHHHBGHHHHHHHFFFHHHGHHHHHHHHHHHHHHHGHHHHHHHHGGFFFHHGGHHGFHHHHGHAGFFHHHHHHGGHHHHAHHGFHHHHAGGGGHHGHHHHFFHHHHHHHBGHHHHGGGHGHBFHHHHHGCFCC.GGGGHFGGHHGGHHGGFBFGGGF90C/CFGGGGG0
@M03495:530:000000000-LYBTV:1:2113:17149:29185 1:N:0:ACAGGAAA+TAGACAAT
GTCAGCATGTGAGCTTTGGAGTGAAATCTCTTGTCTTAAGGAATAAAGGAAAAAGATTCCGTCGGAGGCTCGGTGCTCTACAGGTTCAACCTTTGTACTCTATTATTGCCTCACATTCCATCTCTTGTGAAAATATATTTGATTGGCTTTTCTGCAGGTTGTTTGCCAGGACTTTCCAAGACCTCCACTAGAAAACACAATAAACTTTTTGGAAGCTGGACAACTATCTTCATTTTTCAGAAACAGTGAAC
+
CCCCCFFFFFFFGGGGGGGGGGHHGHHHHHHHHHHHHHHHHHHHHHHHGHHHHHGGHHIHHHHGGGGGGHFGGFGGHHHHHHFHHHHHHHHHHHHHHHHHHHHHHHHHHHHHHHHHHHHHHHHHHHHHHHHFHGHFHHHHHFHHHGHHHHHHHGFHHHHHHGHHHHHHGHHHHHHHHGHHHHHHHHHHHHHGFGHHHHHAGHGHHGHHHHGGHFHHHHHGHHHHHHHGHHGGGGGGGG9;0CFGFFFFFG0
@M03495:530:000000000-LYBTV:1:2113:15130:29242 1:N:0:ACAGGAAA+TAGACAAT
GTCAGCATGTGAGCTTTGGAGTGAAATCTCTTGTCTTAAGGAATAAAGGAAAAAGATTCCGTCGGAGGCTCGGTGCTCTACAGGTTCAACCTTTGTACTCTATTATTGCCTCACATTCCATCTCTTGTGAAAATATATTTGATTGGCTTTTCTGCAGGTTGTTTGCCAGGACTTTCCAAGACCTCCACTAGAAAACACAATAAACTTTTTGGAAGCTGGACAACTATCTTCATTTTTCAGAAACAGTGAAC
+
BAABBFFFFFF5FGGGGGFGGGHHHGHHHHGHGHHHHFHHHHHHHHHHHHHHHGGGHHHHHHFGGGGGGHHGGGGGHHHHHHHHHHGHHHHHHHHHFHHHHHHHHHHHHHFHHHHHHHHHHHHGHHHGGFGGHHHHHHHHHHHHHFHHHHHHHHFHHA<G2CHHHHHHHHGHHFHHHHBHFHHHHHHFGHB1F1FFHFH.DHBFHHHHHHGC/;GHHHBHHHHGHHHHFFGGGGGGFF;CBFGGGGGGGG0
@M03495:530:000000000-LYBTV:1:2114:13921:1497 1:N:0:ACAGGAAA+TAGACAAT
GTCAGCATGTGAGCTTTGGAGTGAAATCTCTTGTCTTAAGGAATAAAGGAAAAAGATTCCGTCGGAGGCTCGGTGCTCTACAGGTTCAACCTTTGTACTCTATTATTGCCTCACATTCCATCTCTTGTGAAAATATATTTGATTGGCTTTTCTGCAGGTTGTTTGCCAGGACTTTCCAAGACCTCCACTAGAAAACACAATAAACTTTTTGGAAGCTGGACAACTATCTTCATTTTTCAGAAACAGTGAAC
+
CCCCCFFFFFFFGGGGGGGFGGHHHHH5GHHHHHHHHHHHHHHHHHHHHHHHHGFGHHHHHHHGGGGGGGHGGGGGHHHHHHHHGGHFHHGHHHHHHHHHHHHHHHHHGHHHHHHHHHHHHHHHHHHHHHHFFGGHHGHHHHHF?GHHHHHHGHHGHGHHHAGHHHHHHHHHHHGHHGBFFGHFHAFHHHHGH1<FGHGEGDHHHHHFGGGGGHHHHHECGFFGFHHHGGFGGGGGFGGGGGFFBFFGFG0
@M03495:530:000000000-LYBTV:1:2114:16523:1614 1:N:0:ACAGGAAA+TAGACAAT
GTCAGCATGTGAGCTTTGGTCCAGCCTGAGTCCTGGTTATCAACGGCAAAATATAGACCGGAAGAGCACACGTCTGAACTCCAGTCACACAGGAAAATCTCGTATGCCGTCTTCTGCTTGAAAAAAAAAAATCACGAGCACTCTAATGATATGTCTACGTATGAACTACATATACGACAACAGTGGTGCATATGCTGTCAATCACGACCACTTTAGCAGTAGCGCGAGCGCGAATTATCAGCTGTGCACGG
+
BABBCFFFFFFFGGGGGGGGGGHHHGHHGCGHGHHHFGHHHFHHGGGGGHHHHFGHH3FEEGGGHHHHHGHGHHHGHHHHHGHFHHHHHHGGHHHHHH3BEFFEGHHFGFGHGHHGFHHFH?GFGCCGF</?111/.>--0<01111000000=0000..0=/0<000//00000...--../00/0.00900090000000;0/.:-:-.////////////---------;:-.////////:////.-
@M03495:530:000000000-LYBTV:1:2114:16878:1822 1:N:0:ACAGGAAA+TAGACAAT
GTCAGCATGTGAGCTTTGGTCCAGCCTGAGTCCTGGTTTATCAACGGCAAAATATAGATCGGAAGAGCACACGTCTGAACTCCAGTCACACAGGAAAATCTCGTATGCCGTCTTCTGCTTGAAAAAAAACAAGAAATCATATCAAAGCCGGTTTGTTGGCTGTGTTACATATAATGCCAACCACTGACTCACAATCGGAGTGTCGACAATGCAGATACACACGCATCACTGCTTCATGCCCTCGAGCGTGC
+
BBBBBF@FFDDFGGGFGGGGGGHHHGH4FGGGGGHHFGCHHHHHGGCEGGGHHGGHGGHGGGAFFHHHHHHHGGHBFHHHHHEHHHDGHHHGGEGF3FE3B4F?EHHHFEEGHGHHHHHE3BBDBADGC//<@222>222>221<1100///...<0>.11.</=/<0000000<0<000..../00/000/000/...-..0;9.-9-00/000000000.---.-/9///9///////;/.-.:.-...
@M03495:530:000000000-LYBTV:1:2114:12030:1861 1:N:0:ACAGGAAA+TAGACAAT
GTCAGCATGTGAGCTTTGGAATGTAAATTCGTTGACGACAGAAGGAGCAAGATAACGACCACAGGGAGGGTGGTTTATCAACGGCAAAATATAGATCGGAAGAGCACACGTCTGAACTCCAGTCACACAGGGAAATCTCGTATGCCGTCTTCTGCTTGAAAAAAAAAACAAACACGCTCCCTCTGTTCACTCTGCATGTTGTGTAATTACACTCGAGACCTCTTTGAGTTCATGACTGCCTACTAGTTTAT
+
AAAABFFFFFFFGGGGGGGGGGHGGHHBGHGHHCEHGGGGGHFHFHGGHHHHHHGGGGGGGHHHGGGGGGEFGEFHHHFHHCGGGGGHHHHHHHHGFHGGGGHHGGGHGFHHGGHGFDGHHFHHHHHHFHH/?FFF1FFFGGHFBHGFGGGHGFHHHG0<DG.<@@;@.9....;.9..../:/00;000090;00;0://9.;//////////......///9//9.///9;///////9/.////////
@M03495:530:000000000-LYBTV:1:2114:11732:1921 1:N:0:ACAGGAAA+TAGACAAT
GTCAGCATGTGAGCTTTGGAATTAGTAAATTCGTTGACGACAGAAGGAGCAAGATAACGACCACAGGGAGGGTGGTTTATCAACGGCAAAATATAGATCGGAAGAGCGCACGTCTGAACTCCAGTCACACAGGAAAATCTCGTATGCCGTCTTCTGCTTGAAAAAAAAAACATGCATTCTAGTAAAGCTTTGGTTGATCGTGTACGATCATGAGCTACCCGCTCTGCCCACTTTCGATTTCGCCAGTACAA
+
A>AA1FFFFD33BGFGGGC11BAFGDGE3GDDFEFHHHFGECEHHHECA/CGH0BFHHGAAEEAFFEFA/>E>FE/FGCFF22B>/>EGHHGHH2GGGBCEFEEHG0/<><CGE0<>@1G1FGFGDH1GFACFGHF01?FFF>EHGH1A<A0.DBDFG0<.<00<---:9..:9000;9;09;;900=C0CFC9../;0-----/;E-;ABBF///9/-;-----///9/99;99A-//-/---:-;;9//
@M03495:530:000000000-LYBTV:1:2114:11654:1974 1:N:0:ACAGGCAA+TAGACAAT
GTCAGCATGTGAGCTTTGGAGTGAAATCTCTTGTCTTAAGGAATAAAGGAAAAAGATTCCGTCGGAGGCTCGGTGCTCTACAGGTTCAACCTTTGTACTCTATTATTGCCTCACATTCCATCTCTTGTGAACATATATTTGATTTGCTTTTCTTCAGGTTGTTTGCCAGGACTTTCCAAGACCTCCACTAGAAAACACAATAAACTTTTTGGAAGCTGTACAACTATCTTCATTTTTCAGAAACAGTGAAA
+
AAAAAFFB@DDFGGFA3G1BBFADDFHGHHHGHHGFGFFFCDACBDGDBGCGGAE/FFGH0BFE/AA//FGC?EC?GGFGHFF0FBGGDBGHG1BF2FGGFFGHHHHFGGGEFHHBGFDGF>EDGFBFGGH<BFGHGHHHGFHG212BDFGHG1>D1<><CAAC0GGGFACAGFHFGG<<0F01?G<<1G<GB<0><0<<0GHF0=<D0D--CC/.:00;;CC/CBG0:GHHE0CG0/;0;FBBFBFEFB;
@M03495:530:000000000-LYBTV:1:2114:19761:2021 1:N:0:ACAGGAAA+TAGACAAT
GTCAGCATGTGAGCTTTGGAATTAGTAAATTCGTTGACTGGTTTATCAACGGCAAAATATAGATCGGAAGAGCACACGTCTGAACTCCAGTCACACAGGAAAATCTCGTATGCCGTCTTCTGCTTGAAAAATAAATTCCACTCGGATAAGACGCTGAGGAGGGTCCTAACCTAATAGCAATGAGTGAGGAATCAGAGGCCTGGGAACACTGGGCAAACAGCCCTGTTGCCTCTCCCTCCCCACATGCTCTC
+
AAAA@F11D1BFFGG13AF1FGCGFFEDBGDGEFHGAD1B01ABCGEBG0A/EAAGHFDDHHD2AF/AA/AAABGA0/>?F/DF1FDG@GHHHHHHGGACBEF112BF//FFBF@EEGGH211>EFBFEHA01112>1121BCCC?CCG1FG/C///0/F//<.>.1110>FC111100=00DF=0DD.</<0<CC0.../..:./;/;;0/.;:.9..;.9.9F00000B9B//:/9.-:---/;////9
@M03495:530:000000000-LYBTV:1:2114:14140:2150 1:N:0:ACAGGAAA+TAGACAAT
GTCAGCATGTGAGCTTTGGAGTGAAATCTCTTGTCTTAAGGAATAAAGGAAAAAGATTCCGTCGGAGGCTCGGTGCTCTACAGGTTCAACCTTTGTACTCTATTATTGCCTCACATTCCATCTCTTGTGAAAATATATTTGATTGGCTTTTCTGCAGGTTGTTTGCCAGGACTTTCCAAGACCTCCACTAGAAAACACAATAAACTTTTTGGAAGCTGGACAACTATCTTCATTTTTCAGAAACAGTGAAC
+
BCBBCFFFFFFFGGGGGGGGGGHHHHHFGHHHHFHHHHHHHHHHHHHHHHHHHFFGHHHHHIHGGGGGGHHGGGGGHHHHHGHHHHHHHHHHHHHHHHHHHHHHGHHHHHHHGHHHHHHGHHHHHHHHHHHGFGGHHHHHHHHHHHHHHHHGHHHHHHHHGEHHHGGHHHHHHHHHHGHHHFHHHFHHHHHHHFGHHHHCGGH0GGHHHHGGHFGAHHEGH0GCHHHFHHGGGGGGFGGGGBBGGGGFFF0
@M03495:530:000000000-LYBTV:1:2114:16056:2195 1:N:0:ACAGGAAA+TAGACAAT
GTCAGCATGTGAGCTTTGGATGGTTCTGGTTTATCAACGGCAAAATATAGATCGGAAGAGCACACGTCTGAACTCCAGTCACACAGGAAAATCTCGTATGCCGTCTTCTGCTTGAAAACAAAAACAAATAATAATTTACTCTATTTTAAACAGTCAAGACATGAATCTGTTCAACAAACATAATGAAACTCAATACTACACGATACACAGGAAAATGATTAGAACTTTAATTACTAATTTTTTACTTACAC
+
@ABBBFFFFFFFGCGFFGGGFFDAFDFDBGGHHHFGFFEFEFCGHHHGGHHGHGEEFF1FGHHHHGHGHGGFHHDHGHHHH55F1GHAF?GGGF4?BEGFHDEE/CFFGHBHHHFGHE3/FF0/??/03?BB3B33B3B3333F?3B322@2222222222@111?111<111111/0<0GF=G=F1111111<1<000</.<..-000...//:000000000000:0000000000;000-.0000000
@M03495:530:000000000-LYBTV:1:2114:12444:2259 1:N:0:ACAGGAAA+TAGACAAT
GTCAGCATGTGAGCTTTGGTCCAGCCTGAGTCCTGGTTTATCAACGGCAAAATATAGATCGGAAGAGCACACGTCTGAACTCCAGTCACACAGGAAAATCTCGTATGCCGTCTTCTGCTTGAAAAAAAAAATAAAAAAATAAAATATTAACAAATATTAGACATGCTTCACACAATAAGTCTCTGAACACTAGTATGTACTGAACGTATATGCGTCATTAAATTGTGTTTGCTAGCTCTCTACTAATATTA
+
CBCCBFFFFFFFGGGGGGGGGGHHHGHGHHGHHHHHGHHHHHHHHGGGGGHHH3DGHHHHHGGGGHHHHHHHGHHHGHHHHHHHHHHHHHHGHHHHHHHEGGGFFHHHHFFGHGHHHHHHHGFHHHGGCCB0@@111/-01111>1>=1>1DF01==000000000=00=000..00000000;0;000/</0:000;000000;...00000.:-..0;00000009///;0;0000009909:0;0000
@M03495:530:000000000-LYBTV:1:2114:20587:2353 1:N:0:ACAGGAAA+TAGACAAT
GTCAGCATGTGAGCTTTGGACTCCTGACTGGTTTATCAACGGCAAAATATAGATCGGAAGAGCACACGTCTGAACTCCAGTCACACAGGAAAATCTCGTATGCCGTCTTCTGCTTGAAAAAGACAAATAGATGGGGGGAAAAGAAGTGTTTTGTAATCTTCGGTAAATAATGCGCTATGCTTTGTCCTGTGCTGAAGCAGTACATATCTGAGTATTCGGCCTGTTCAGTACAGCGTGTTGAATTCCCTGGC
+
3>AAAFFFFFFF54FGGFFGFGFGGFDFGGFFGFHHBBGHD?2E2BGHHHBGA55BA11AGGBGHHGEG1BFDGHEHHFGHFBBFGDHFHHB24B@4BF1G3FB/EEFC4FB4FHC0E33B//23?2343333B///;-;.F/:./000;/C./;000900999A.///:;FB.9B;D////9/9/9//9///;/////;//:/:/BB/////9;9/B.9A../://///9///-....9///;//9//..
@M03495:530:000000000-LYBTV:1:2114:15827:2367 1:N:0:ACAGGAAA+TAGACAAT
GTCAGCATGTGAGCTTTGGAGTGAAATCTCTTGTCTTAAGGAATAAAGGAAAAAGATTCCGTCGGAGGCTCGGTGCTCTACAGGTTCAACCTTTGTACTCTATTATTGCCTCACATTCCATCTCTTGTGAAAATATATTTGATTGGCTTTTCTGCAGGTTGTTTGCCAGGACTTTCCAAGACCTCCACTAGAAAACACAATAAACTTTTTGGAAGCTGGACAACTATCTTCATTTTTCAGAAACAGTGAAC
+
BBBBBFFFFDFFGGGGGGGGGGHHHHHBGFHHHGHHHHHHHHHHHHHHHHHHHGFGHHEHHHHGGGGGGGGEGAEEHHHHHDCGGFHHHHHHHHHHHHHHHGHHHHGHHHHHGHHHHHHGHGHFHHHBGHFBGGHHHHHHHHGH3FHHHFHHGFHHHGFHHDHHHFBFHGHGHHHGHDDGFHGGHGHGHGHDG1FGEGC.GGGDGGHGHHGGCFHAHHG.CGHHHHHHHHGEFF;C09BFFBBFBFFGGG0
@M03495:530:000000000-LYBTV:1:2114:10720:2416 1:N:0:ACAGGAAA+TAGACAAT
GTCAGCATGTGAGCTTTGGAATTAGTAAATTCGTTGACGACAGAAGGAGCAAGGTAACGACCACAGGGAGGGTGGTTTATCAACGGCAAAATATAGATCGGAAGCGCACACGTCTGAACTCTAGTCACACAGGAAAATCTCGTATGCCGTCTTCTGCTTGAAAAAAAAACAGAAGGTACGGGATAATTATTGTGACGGCACGCGCGTGTGGGGGAAAACAACAGCAGAGTATATACAACCTCTAAACAGCA
+
AAAAACFFB@DD5FFBDGGGGGFBCBF65FGHGFGHCHDAAEAHFHCFHFAFFAFGH3A1EEGE1FHGCEFGEGGGEHEGHHF3E@??EFHHFHHFFBFEE//?/>E@/DFCG/CFHHH1<11@FGF>1FA0?FC001?1<FFA0F11>.><.0=DF<0GH0GBCCDC-.;////./00..-..;BB00;0;;0;0.-;--.9;-9@-....--9..:/.......././/;///:///./;//9///...
@M03495:530:000000000-LYBTV:1:2114:20415:2418 1:N:0:ACAGGAAA+TAGACAAT
GTCAGCATGTGAGCTTTGGAATTAGTAAATTCGTTGACGACAGAAGGAGCAAGATAACGACCACAGGGAGGGTGGTTTATCAACGGCAAAATATAGATCGGAAGAGCACACGTCTGAACTCCAGTCACACAGGAAAATCTCGTATGCCGTCTTCTGCTTGAAAAAAAAAATAAAATCTCTATAGGTTGATATCAACTGCTCAAGCGTGTGCGTCTATGTTTGTGTACTTACGTTTATCACGGATCGTCTCT
+
BBBBBFFFFFFFGGGGGGGGFGGHHDFAGFHHGBGHFHGGGGGHHHHGFHHHHEEGHFFGGGGHHHHGFEEGEFGFGHHHHGGHGGGGGHHHHHHHHHGHGEGGHGHHHHHGHHHGGHHFH2CHHEFFDHG<?<GHHHFHHGEGHHHDDGGFGEBGEFHHG0=DHGGG@-.0;000/90;;00000;:/000000;0/0000009...../..-..//:///..;/////;..//.///9..-9-.;.../
@M03495:530:000000000-LYBTV:1:2114:18612:2451 1:N:0:ACAGGAAA+TAGACAAT
GTCAGCATGTGAGCTTTGGAGTGAAATCTCTTGTCTTAAGGAATAAAGGAAAAAGATTCCGTCGGAGGCTCGGTGCTCTACAGGTTCAACCTTTGTACTCTATTATTGCCTCACATTCCATCTCTTGTGAAAATATATTTGATTGGCTTTTCTGCAGGTTGTTTGCCAGGACTTTCCAAGACCTCCACTAGAAAACACAATAAACTTTTTGGAAGCTGGACAACTATCTTCATTTTTCAGAAACAGTGAAC
+
BAACCFFFFFFFGGGGGGGGGGGHHHHCHHHHHHHHHHHHGGHHHHHHHHHHFBEGGGHHHHFFGGGCFACFGGGGHHFHHHHHHHHHHHHHHHHHHGHGHHHHHFHHFHHHFHHHHHHFHFHHHBHFGHHHGHHHHHEHHHHHGHGFHHHGHGHHEHHHHDHHHHHHFHHHHFGHHHFFHHHGGFHHHHH1FDGHHAGEG0DD0DHHHHGGH;CAGHFHHG..CCHHHHGGFGGGGGFEFFBFGGBFBF0
@M03495:530:000000000-LYBTV:1:2114:20942:2557 1:N:0:ACAGGAAA+TAGACAAT
GTCAGCATGTGAGCTTTGGAATTAGTAAATTCGTTGACGACAGAAGGAGCAAGATAACGACCACAGGGAGGGTGGTTTATCCACGGCAAAATATAGATCGGAAGAGCACACGTCTGAACTCCAGTCACACAGGCAAATCTCGTATGCCGTCTTTTGCTTGATAAAAAATTGTTATACCATTAAAAATGGAAATTAAAGAGCAATTAGGATGGGAAAAAGAAAAACAATTTGAAATCAATTAACTGTTGAAT
+
AAAAAFFFB@@31BFABGCGGGFHEE33BFFFFABBGFEAEAA0AB0FHHFGB01DG1EF/A///0AE/?/EEFE/B0FEG12BEEEGG>0EGDHG221/?/</B<0FFGHB<?FAGGB111B12<@FD<C@?/<?FH<GD0FAGC11>.->F11=1><1F00D=<D-./00=;0CG0:CGFH0CGE00C:CGBC0C0FFFB/BBF009;B..9/.;..9;C/.;A9FFF/B:/9;BBF///9///;////
@M03495:530:000000000-LYBTV:1:2114:10395:2673 1:N:0:ACAGGAAA+TAGACAAT
GTCAGCATATGAGCTTTGGAGTGAAATCTCTTGTCTTAAGGAATAAAGGAAAAAGATTCCGTCGGAGGCTCGGTGCTCTACAGGTTCAACCTTTGTACTCTATTATTGCCTCACATTCCATCTCTTGTGAAGATATATTTGATTGGCTTTTCTGCAGGTTGTTTGCCAGGACTTTCCAAGACCTCCACTAGAAAACACAATAAACTTTTTGGAAGCTGGACAACTATCTTCATTTTTCAGAAACAGTGAAC
+
BCBBCFFFFFFFGGGGGGGGGGHHHGHGHHHHHFHHHHHGHHHHHGHHGHHHHAEEFHHGGGHGGGCGGGHGGGFEHHHHH4GHHHHHHHHHHHHHGHHHHHHHGHHFBHGHHGHFHHHFHHHHHHHHHHB4BFFHHHHHHHHBBB2FHHHHHHBGHGGGHDHHHHHHHGEHHHHFHHHHHHFGHHHGGHHFG>FFCCG.=GDDGGGGHGGGFGH.GHGHFHFHHFHCGGFGGGGGGGGFFCBBFFFFFGB
@M03495:530:000000000-LYBTV:1:2114:18761:2696 1:N:0:ACAGGAAA+TAGACAAT
GTCAGCATGTGAGCTTTGGAGTGAAATCTCTTGTCTTAAGGAATAAAGGAAAAAGATTCCGTCGGAGGCTCGGTGCTCTACAGGTTCAACCTTTGTACTCTATTATTGCCTCACATTCCATCTCTTGTGAAAATATATTTGATTGGCTTTTCTGCAGGTTGTTTGCCAGGACTTTCCAAGACCTCCACTAGAAAACACAATAAACTTTTTGGAAGCTGGACAACTATCTTCATTTTTCAGAAACAGTGAAC
+
BBBB@FFFFBFFGGGGGGFGGGHHGHHHFHHGHHGHHHHHHHFHHHHHHHHHH2EFFFHHHHHGGGGGGFHGGGGGHHHHHFHHHHHGHHHHHHHHHHGHHHHFHHHHEHHHHHHHHHFGHHHHHHGGHHGGHHHGGHFHHHHGFECGGGGGHHGHGHHHHGHHHHBGCGHHHHHHHHFFFFHEHHFCHGHFH=GFGHHCGDGFFHFHHHGG/BGEHHHGHHHHHHHHHHGFFBBFBFGGGFFBFFCFFGC
@M03495:530:000000000-LYBTV:1:2114:11183:2701 1:N:0:ACAGGAAA+TAGACAAT
GTCAGCATGTGAGCTTTGGAATTAGTAAATTCGTTGACGACAGAAGGAGCAAGATAACGACCACAGGGAGGGTGGTTTATCAACGGCAAAATATAGATCGGAAGAGCACACGTCTGAACTCCAGTCACACAGGAAAATCTCGTATGCCGTCTTCTGCTTGAAAAAAAAAAAAAACAATCCAACAACACAGTGTTTATATTGCTTAGCGAGATAAACAGGCTACGTCACGATATACTAATGTTCTGATAGAC
+
DDDCCFFFFFFFGGGGGGGGGGHHHHHHHHHHGHHHHHGFGGGHGHHHHHHHH2GHHHGFGGGHHHHGFFGGEFGGGHHHHBGHGGGGGHHHHHHHHHGGGGGGHHHHHHGGHHHGDGHHHHHHHHHHHHGGHGFHGH1GHHGGHHHHGEGHGGHGHHHHAGDHHGECF:@A9-.:.00/000.;.....:000/0:0000000000----.0:0:0/...0/..:....9.-000000000000000:00
@M03495:530:000000000-LYBTV:1:2114:17550:2734 1:N:0:ACAGGAAA+TAGACAAT
GTCAGCATGTGAGCTTTGGAATTAGCTGGTTTATCAACGGCAAAATATAGATCGGAAGAGCACACGTCTGAACTCCAGTCACACAGGAAAATCTCGTATGCTGTCTTCTGCTTGAAAAAAAACAACACCATTTATTCAATTCAGGTATGTAACAACAATCAATGTGCTTCCCCAGTATGTGTGCTTCTTATTTCTTGTTCCCCCTATCGACTTCGTGCATTAGTGGTGTGCTCCATGCATATAATCATGTC
+
AABAABDDFFDFFGGFDD44BFAG44AEB444GFHFHCECEG22FGHFHHHFBAEEGGHABHFHH?FHFAFGHBGCGGBFHFBGFA?B2BF4B4@1B?33B4@434BBF@GD?30BEG0////?/??/</1BB22@2@@2@G12@1121@2?1F1?C/F<1?111?1F1=C000>FHE1>1=.0<<D000=00=0000<=00/.::00.;:..<.BA..0000;0.;;9.00;0/09/BBB00;0;00000
@M03495:530:000000000-LYBTV:1:2114:19125:2740 1:N:0:ACAGGAAA+TAGACAAT
GTCAGCATGTGAGCTTTGGAGTGAAATCTCTTGTCTTAAGGAATAAAGGAAAAAGATTCCGTCGGAGGCTCGGTGCTCTACAGGTTCAACCTTTGTACTCTATTATTGCCTCACATTCCATCTCTTGTGAAAATATATTTGATTGGCTTTTCTGCAGGTTGTTTGCCAGGACTTTCCAAGACCTCCACTAGAAAACACAATAAACTTTTTGGAAGCTGGACAACTATCTTCATTTTTCAGAAACAGTGAAC
+
AA3ABBDFDBDDFGFFGFBBGGGGFFH5GGHHFHHHHHHHHGHFHHFHHHFHHFAFFGFFGGHG0A?0EAFEEEDGHHHHH4FBFGGFFHFHHHHHHFFHHBHHGHHFDGHHHEFGFGHBBGGHHHFHG4BBFFHBFGBFGFHF1?01FGHHHHH2FG@DGGHFHHGFHEHHFHFHHHHFAFGHHEHGH0G1G1<<.C<.0<DGFDGHHFGCB;/EGHGGHHEHHHHGHBFFBF0CFFGGF;F/B/CFF00
@M03495:530:000000000-LYBTV:1:2114:10387:2776 1:N:0:ACAGGAAA+TAGACAAT
GTCAGCATGTGAGCTTTGGTCCAGCCTGAGTCCTTTGGTTTATCAACGGCAAAATATAGATCGGAAGAGCACACGTCTGAACTCCAGTCACACAGGAAAATCTCGTATGCCGTCTTCTGCTTGAAAAAAAAAAAAAATATAAAACATGTAACCTAACGAGTCTGACAGTTTATTCGCTACAGATACTGCACTAATAACGATACATAGACTAGTCTACTGAGATTTCATCTATGCTATCATACTTAGAATTA
+
BBBCCFFFFFFFGGGGGGGGGGHHHGHHHHHHHHHHHHHHHHHHHHHGGGGGHAFHHHHHHHHGCGGHHHHHHHGHHHGHHHHHHHHHHHHHHGHHHHHHHEGHHGGFGHHGGGHGHHHHHHHFHGHHGGG>C//--011>G110<000000000</.<../0000:0:00:0;:/.;.-000000;00000000009...990000000000000099000000009000090;B0/;900000:0;;:0
@M03495:530:000000000-LYBTV:1:2114:10868:2777 1:N:0:ACAGGAAA+TAGACAAT
GTCAGCTGTGAGCTTTGGAGTGAAATCTCTTGTCTTAAGGAATAAAGGAAAAAGATTCCGTCGGAGGCTCGGTGCTCTACAGGTTCAACCTTTGTACTCTATTATTGCCTCACATTCCATCTCTTGTGAAAATATATTTGATTGGCTTTTCTGCAGGTTGTTTGCCAGGACTTTCCAAGACCTCCACTAGAAAACACAATAAACTTTTTGGAAGCTGGACAACTATCTTCATTTTTCAGAAACAGTGAACA
+
CCCCCFFFFFF5FGGGGGGGGGHHHHHHHHHHHHHHHGHHHHHHHHHHHHHHHGGHHIHHIHGGGGGGHHGGGGGHHHHHHGHGHHHHHHHHHHHHHHHHHHHHGHGHHHHHHHHHHHHHHHHHHHHHHHHGFHHHHHHGHGHGCCGGHHHHHHHHHGHHGHHHHHEHFHHHGHHHG?GAFGHHHHHHHHBFGFGG<CEHHFHHHHGHHGGEFFEHHHHFFHHHHHHHHGGGGGGGGGGGGGFGGGGGGGG
@M03495:530:000000000-LYBTV:1:2114:17644:2799 1:N:0:ACAGGAAA+TAGACAAT
GTCAGCATGTGAGCTTTGGAGTGAAATCTCTTGTCTTAAGGAATAAAGGAAAAAGATTCCGTCGGAGGCTCGGTGCTCTACAGGTTCAACCTTTGTACTCTATTATTGCCTCACATTCCATCTCTTGTGAAAATATATTTGATTGGCTTTTCTGCAGGTTGTTTGCCAGGACTTTCCAAGACCTCCACTAGAAAACACAATAAACTTTTTGGAAGCTGGACAACTATCTTCATTTTTCAGAAACAGTGAAC
+
CBCCCFFFFFFFGGGGGGGGGGHHHHHHHHHHHHHHHHHHHHHHHHHHHHHHHAEGHIIIHHHGGGGGGFHGGEFGHGHHHHHGHGHHHGHHHHHHHHHHHHHHHHHHFHHHHHHHHHHHGGHHHHHHHHHGHHHHHHGHHHHHGFGFHFHHHFHHHHHHHDHHGHHHFGHHHFHHHHGGFFHHHHGHHHGGH1FGGCHEHFFHHHHHHHGCHGFACH:CGHGHGGHBGHGGGGGFGGGGGGFFFGFGEF0
@M03495:530:000000000-LYBTV:1:2114:17750:2822 1:N:0:ACAGGAAA+TAGACAAT
GTCAGCATGTGAGCTTTGGCTGGTTCTGGTTTATCAACGGCAAAATATAGATCGGAAGAGCACACGTCTGAACTCCAGTCACACAGGAAAATCTCGTATGCCGTCTTCTGCTTGAAAAAAAAATAACGGGATTGGTTTCCAAACTTGTGAAACACTGTCCTATAATTAGTTTAATTTTTATTGGAAAATTATCCAAAATTAAAAAACATTGCTGTCACCCAGTCTCATGTTAACTCTCACTATTTTTGACA
+
BBBBAFFFFFDFBGGCFGG4BAEGFFG5BBFFHFFHHFGCGGGHHHHHHHHBHAEEGGHGHHHHFEHAGFHHGEFEHGFHGGFEECH?GH2F3BFF?EGBGHG>EGABGHEGHG03B?0>E/B0BF<///<<0@01/011111<<1111<1G1<<111<11>F1=100<<0<0=GF=<D.0<<0<0<CG/0000;00:0/0;000-..;0;;9B090009..900099;0;;000;00//;/9/;9/@.//
@M03495:530:000000000-LYBTV:1:2114:11239:2834 1:N:0:ACAGGAAA+TAGACAAT
GTCACATGTGAGCTTTGGAGTGAAATCTCTTGTCTTAAGGAATAAAGGAAAAAGATTCCGTCGGAGGCTCGGTGCTCTACAGGTTCAACCTTTGTACTCTATTATTGCCTCACATTCCATCTCTTGTGAAAATATATTTGATTGGCTTTTCTGCAGGTTGTTTGCCAGGACTTTCCAAGACCTCCACTAGAAAACACAATAAACTTTTTGGAAGCTGGACAACTATCTTCATTTTTCAGAAACAGTGAACA
+
BBBBBFFFFFBDGGGGGGGGGGHHHHHHHHHHHHHHHHHHHHHHHHHHHHHHH2FHHHHHHHGGGGGGHHFGEGGGHHHHHHHHHHHHHHHHHHHHHHHHHHHHHHHHGHHHHHHHHHHHHHHHHHGHHGHFGHHHHHHHFHHGGHHHHHHHHHHHHGHHGHHHHHHHHHHHHHGGHHHAHHGHHHHHHHDGHGGEGA.DH0GGHFHHHGGEFHEGHHFHHGHHGHHHHGGGGGGGEFGGGGBFGFGGGFG
@M03495:530:000000000-LYBTV:1:2114:12378:2872 1:N:0:ACAGGAAA+TAGACAAT
GTCAGCATGTGAGCTTTGGATTAGTAAATTCGTTGACGACAGAAGGAGCAAGATAACGACCACAGGGAGGGTGGTTTATCAACGGCAAAATATAGATCGGAAGAGCACACGTCTGAACTCCAGTCACACAGGAAAATCTCGTATGCCGTCTTCTGCTTGAAAAAAAAAAAAGCACAGAAGAAGTTCAAGACATGGTGGCAGATATATGACTAAGAACGCACGCTGTGCGCTACTAATGATTCTATACAACG
+
AAABCFFFFFFFGGGGGGGGGGHHHHHFFHHGHHHHHGGGGGHHHHHHHHHHH3FGHGGGFGHHHHGFG?EEFGFGHHHHHHHFGGGGHHHHHHHHHHHGGGGHHHHHGHGHHHGHHHHHHGHHHHHHHGHFGFHHH1GGHFDGHHHGDGHGHGHHHHHGHHHHGGGC@9-../9////////0;00000;/00///../:A///:////;//////..----9.9//.:>--/////////////////9
@M03495:530:000000000-LYBTV:1:2114:12462:2892 1:N:0:ACAGGAAA+TAGACAAT
GTCAGCATGTGAGCTTTGGTTTATCAACGGCAAAATATAGATCGGAAGAGCACACGTCTGAACTCCAGTCACACAGGAAAATCTCGTATGCCGTCTTCTGCTTGAAAAAAAAAACACGAGATAGTAACTACTATCTGATATCTAGATCGTACGAAGAGTCGACAGGCAGCATAGTAAAGCTTGCTATGAACGAGTACTACCATGATTAACTCGCGTGCTTCACTTTCGCTGTCGACCGTACCGCCGAACAG
+
BBAABBFFFFFFGGGGGGGGEFHHHHHFEGGGGHHHHHHHHHGHGGGGHHHHGBFEGHHGHHHHHHHHHFGHHFGHHHHHHGBEGFFGHHHFGEEFFHHFHHFGAGH3BEGF////B/>///222222@1?1?1<?D11111111111><F>-..>C.=G-.<<-<<:..:00;000<0<0;/.0000090;99;.0000/:0090000909.----..////;9//....;;..9-;...A.---;-9-9
@M03495:530:000000000-LYBTV:1:2114:10575:2948 1:N:0:ACAGGAAA+TAGACAAT
GTCAGCATGTGAGCTTTGGAATTAGTAAATTATAACGACCACAGGGAGGGTGGTTTATCAACGGCAAAATATAGATCGGAAGAGCACACGTCTGAACTCCAGTCACACAGGAAAATCTCGTATGCCGTCTTCTGCTTGAAAAAAAAAATAAAGCAAATAACTCCGCACATCAGTAGACTACAAACAGGATACCCGACTGCATCATACGCTCAGTGCGGACTAGTATTCTAATAGAACTAACCATCAACCCA
+
ABCCCFFFFFFFGGGGGGGGGGHHHHHGGHHHHHHHGGGGGHHHHGFGGGAFG1BGHHHHHHGGGGGHHHHHHHHHHHGGG?FHFHHHHGHHHGGHHHHHGHHHHHHFGHHHHHH43GHHGGHHHGGFGHGFGHHHGHGHGFHGFGC-.<<<000/00000000..---00;00000000/009../.;09B00.---.90900000...../000-----/000:00:000;00000000.00000/...
@M03495:530:000000000-LYBTV:1:2114:18193:2956 1:N:0:ACAGGAAA+TAGACAAT
GTCAGCATGTGAGCTTTGGAGTGAAATCTCTTGTCTTAAGGAATAAAGGAAAAAGATTCCGTCGGAGGCTCGGTGCTCTACAGGTTCAACCTTTGTACTCTATTATTGCCTCACATTCCATCTCTTGTGAAAATATATTTGATTGGCTTTTCTGCAGGTTGTTTGCCAGGACTTTCCAAGACCTCCACTAGAAAACACAATAAACTTTTTGGAAGCTGGACAACTATCTTCATTTTTCAGAAACAGTGAAC
+
CBCCCFFFFFFFGGGGGGGGGGHHHHHHHHHHHHHHHHHHHHHHHHGHHHHHHHGGHHHHHHHGGGGCEHHGGGGGFHHHHHHHHHHHHHGHHGHHHHHHHHHHHGHHHHHHGHHHHHHHHGHHHHHHHHHFGHHHHHHHHHGGGHHHHGHHHGHHHHHHHGGHGHHHEEGHHHHHHHHHHHHHHHGFHH1FGGHHHFCCDDGHGHGHHHF@FBCEFGGHHHHEHHFHHHGGGGGGGGGGGGGGGG;0FG9
@M03495:530:000000000-LYBTV:1:2114:19948:2989 1:N:0:ACAGGAAA+TAGACAAT
GTCAGCATGTGAGCTTTGGAATTAGTAAATTCGTTGACGACAGAAGGAGCAAGATAACGACCACAGGGAGGGTGGTTTATCAACGGCAAAATATAGATCGGAAGAGCACACGTCTGAACTCCAGTCACACAGGAAAATCTCGTATGCCGTCTTCTGCTTGAAAAAAAAAAATAATTATTAATGAATAATTTCACTAAATCAAAACACAGTTATTACAAACGATCAGTCACACTCATATTAATTCTCATGAT
+
AAAAAFFFFFFFGGGGGGG11FCD1ADDG3FGCGFCF1000A0BFFE0FHHH00B1F1//E/AAFHCFA?/E/B/BF0G1G22F?@//>>GHH2B2F2F/?/FEC0<1GGCCFGHGBDHHF1G121FHFGF@/FGFFGCBGFFCFGHHCFCF<DFHGHBGHGFGGC@@@--.;00000;009000000000;0000/0090000..-;-:B////99//;---;A//9/////9///;9;9//////:///
@M03495:530:000000000-LYBTV:1:2114:19469:3058 1:N:0:ACAGGAAA+TAGACAAT
GTCAGCATGTGAGCTTTGGAGTGAAATCTCTTGTCTTAAGGAATAAAGGAAAAAGATTCCGTCGGAGGCTCGGTGCTCTACAGGTTCAACCTTTGTACTCTATTATTGCCTCACATTCCATCTCTTGTGAAAATATATTTGATTGGCTTTTCTGCAGGTTGTTTGCCAGGACTTTCCAAGACCTCCACTAGAAAACACAATAAACTTTTTGGAAGCTGGACAACTATCTTCATTTTTCAGAAACAGTGAAC
+
CCCCCFFFFFFFGGG4FGFGGGHFHHHDFGHHGDGGHGHHGGGHHHHHHHHHGGFFGHHIHHHGGCGGGHHGGEGGHHHHHHHHHHHHHHHHHHHHHHHFHHHHHHHHHHHHGHHHHHHHHHHHHHHFFFHHFHHHHHHHHHGHHGHHHHHHHHHFHHHHHGHHHHHGEGAFHHHHHFHHHHHHHHEHHHEHG10GHFHEGGFFHHHHGGGC0;GHHHHHFHFHHHHGHHFGGGGGGGGGGFBFFGGGGFB
@M03495:530:000000000-LYBTV:1:2114:15357:3071 1:N:0:ACAGGAAA+TAGACAAT
GTCAGCATGTGAGCTTTGGAATTAGTAAATTCGTTGACGACAGAAGGAGCAAGATAACGACCACAGGGAGGGTGGTTTATCAACGGCAAAATATAGATCGGAAGAGCACACGTCTGAACTCCAGTCACACAGGAAAATCTCGTATGCCGTCTTCTGCTTGAAAAAAAAAAAAAAAAACAAAATAGAACATACAGTATAACGTAAGTCTATCAACTATATCATAGCAGACATATCTGAGTATATCACAACAA
+
CCCCCFFFFFFFGGGGGGGGGGHHHHHFHHHHGHHHDHGGGGGHHHHHHHHHHHHHHHGGGGGHHHHGGGGGEFGGGHHHHHHHGGGGGHHHHHHHHHHHGGGGHHHHHHHGHHHGHHHHHHHHHHHHHHG@FGHHGHHGHHGGHFHEGEGHGHHHHHHHHHGHFF@E@E-<<-<9-...<.000<10/<100111111:./...<1111111/10111111<1010/:/:111111111111::1009..
@M03495:530:000000000-LYBTV:1:2114:14253:3107 1:N:0:ACAGGAAA+TAGACAAT
GTCAGCATGTGAGCTTTGGAGTGAAATCTCTTGTCTTAAGGAATAAAGGAAAAAGATTCCGTCGGAGGCTCGGTGCTCTACAGGTTCAACCTTTGTACTCTATTATTGCCTCACATTCCATCTCTTGTGAAAATATATTTGATTGGCTTTTCTGCAGGTTGTTTGCCAGGACTTTCCAAGACCTCCACTAGAAAACACAATAAACTTTTTGGAAGCTGGACAACTATCTTCATTTTTCAGAAACAGTGAAC
+
BBBBBFFFFFFFGGGGGGGCGGHGCGGGHHHHCHHHHHHHHHHHHHHHHGHHHAAFHHHGHHHGGGGGGGHGGGGGHHHHHHHGHHHHFHHHHHHHGHHHHHHHHHHGHHHHHHHHHHHGHHHHHGHGGHHGHGHFHHHHGHHHFGFHHHGHHHHHHFHHHGHHHHHHHHHHHHFHHHGHHHHHHHHHHHG111FGHFH.D=DDGFHHHHGGGCFGGHFFHEHHCFHHHHGGGGGGGGGEF0BFGGGGFG0
@M03495:530:000000000-LYBTV:1:2114:11837:3127 1:N:0:ACAGGAAA+TAGACAAT
GACAGCATGTGAGCTTTGGTTTATCAACGGCAAAATATAGATCGGAAGAGCACTCGTCTGAACTCCAGTCACACAGGAAAATCTCGTATGCCGTCTTCTGCTTGAAATAAAAAAAACTCTACCATCTATGCGTCTGGCTATGACCTTGATATAATTAACATAAATGCTAAAGTTGAAGCGGCTAGTCGTGATCATCATACGTCAAACGATACAGCTGCGCGTATCTTCTATCCTCTGTATCGTAATTAACT
+
A1A>1>CDFDFDGGD1DFF1AFGHFHD0EEEE0GGGEGGHHH1GEGFACAAEF1BFG?EFEG1DG1FFDDEGH1EGE000>FCGHFFEHC@F/EEG/GGFGFHGHFH2B1FG1////11111112<1122B/?/<?0101@F1111<1<<111@@<111111=111=111<1=111110----..00.=.//0<C0;00:;099.;0..;.-0000//--;9-A-/////;//;:/9////;9---:////
@M03495:530:000000000-LYBTV:1:2114:18049:3140 1:N:0:ACAGGAAA+TAGACAAT
GTCAGCATGTGAGCTTTGGTCCAGCCTGAGTCCTGGTTTATCAACGGCAAAATATAGATCGGAAGAGCACACGTCTGAACTCCAGTCACACAGGAAAATCTCGTATGCCGTCTTCTGCTTGAAAAAAAAAAGCACTTACTAACTGACGGGTAGTACGTACCATGAGTCCACCTGCAGTCTACGACATCTTTTGATTATTGAGTACGATCAGTACCAATTCACTCTACCCATTTTACTATCCTCTCGCGATC
+
BBBBBFFFFDDFFFGGGGGGFGFHCGFHCGDGFHHHBGCHHHHHHGCEGGGHF3DFGGFGFEEAEHHHHEEGFHGHFGHHH5@FFGHGFHHGHE1BGHH3F4FFGGFEGGEEFFFGHFHHH0?GFGC<C//?<F011?<?F111<FB.->->>1=1./<<.=0000=<000../:C/;:;C0.:.-.000009.;0C00000;90.....0000;00/0000/////9.////;9/////99///..---.
@M03495:530:000000000-LYBTV:1:2114:20332:3159 1:N:0:ACAGGAAA+TAGACAAT
GTCAGCATGTGAGCTTTGGATGGTTCTGGTTTATCAACGGCAAAATATAGATCGGAAGAGCACACGTCTGAACTCCAGTCACACAGGAAAATCTCGTATGCCGTCTTCTGCTTGAAAAAAAAAAAAATTAAGATTATGAAAAGGCATGTTATGGGTCGCTATGTCATGTATGCACTCTCTTATAATCCTTCGTGAAGCTGCAAATCTATGCGTGACTTACGTACTCAATCGATACGATCGTATTCATTAGC
+
AABBBFFFFFFFFFGGGGGGGGGHHHGGHGHHHHHHHHGGGG2GHHHHHHHHHAEEFGHHHHHHHGHHHGHHHHHHHHGHHFHHGHHGHHFBGFFFGDHHHHFFGGGHHHGHHHFHHHGCE</B//<0111?11111>G11<>..0101=1=0/.//--...0:00<00;;000:0:;;000000090;00././.00;0//000090000.:...////;//;.///;9:..;-....-/./////9/;/
@M03495:530:000000000-LYBTV:1:2114:10971:3169 1:N:0:ACAGGAAA+TAGACAAT
GTCAGCATGTGAGCTTTGGTCCAGCCTGAGTCCTCTGGTTTATCAACGGCAAAGTATAGATCGGAAGAGCACACGTCTGAACTCCAGTCACACAGGAAAATCTCGTATGCCGTCTTCTGCTTGAAAAAAAAAACAGCTATGTTATACAGTACCACACCTTAACCACAGTTATGACCTTCCACTGCTTGAGTCCAACTGCGACAACTGAAGTACAGTAGTGCTAGCAAGGATTCTCGCTCGTGATAATCCCA
+
AAAAAFFBBBFFGGGGGGFFFGGHHGHHHHGHHHHGHHFHHHHHFHHGGGEGH3DGFHHHHHHGFGGFHGHGHFGHAGFFGBD5FFBFDGHEHGHHFEGHF3BDFGGBFGFGGGHGE44FGFFFHHHH@/////?CH11?1<11?<11<11<111.>.011FB1<.C.<000000/00//0<000000.0000:0///0.----;/;9F0;0000000;/0090/909.;00//;..:.--.///;9////
@M03495:530:000000000-LYBTV:1:2114:13855:3172 1:N:0:GCAGGAAA+TAGACAAT
GTCAGCATGTGAGCTTTGGAATTAGTAAATTCGTTGACGACAGAAGGAGCAAGATAACGACCACAGGGAGGCTGGTTTATCAACGGCAAAATATAGATCGGAAGAGCACACGTCTGAACTCCAGTCACGCAGGAAAATCTCGTATGCCGTCTTCTGCTTGAAAAAAAAAAAAAGAAATTAGAGAACTACTCGATCACTCATGATAGACCATGTGTGCATTCACTCATGTCATGTCTGCCGAATAGAATCGT
+
CBCCCFFFFFFFGGGGGGGGGGHHHHHHGHHHGGHHHHGGGGGHHHHHHHHHHABGHGGGGGGHHHHGGGGGGHGHHHHHHGHGGGGGGGHHHHHHHHHHG?FGHHHHGHHGHHHGHHHHHGHHHHHHGHG/<?FHGFFHHGGGHHFHGGGHGHGHHHHHH<GHHG?-EE-@-.../00000000:00000:.;:./00/000:00000/00;00.000000000/0000:::000000--;.:0000:.;
@M03495:530:000000000-LYBTV:1:2114:21907:3207 1:N:0:ACAGGAAA+TAGACAAT
GTCAGCATGTGAGCTTTGGTCCAGCCTGAGTCCTGGTTTATCAACGGCAAAATATAGATCGGAAGAGCACACGTCTGAACTCCAGTCACACAGGAAAATCTCGTATGCCGTCTTCTGCTTGTAAAAAAATAATGAAGCTGGGGAAGGCGAAGAAATCCAGCATGAGATCCCTTCGCAGGTGGTCGTCGCTTGTTCAGTCATTTCGAACTCCAATCTCCCGCTTACAGAAACTCCACCTACAGTCTATACAT
+
AABBBFFBFDFFGGGGGGFGFGBEFEF4FGFHHHHHBGHHFGHHEGECGGHHG3DFHED5GEEFFFFF31AGEGEG155GH5FGEHFFGHHEFC1G3CB3BBE?EGGFHGEEHGBEDFH3E0BGE?3>/0B3BB33F2B22/<///<//<>-<001>1110FGB110000/<0/....:;:..0::;-;:;..;000;000=9;/....00:/0/000/.;-..//9/9//////..;;B/9/;//;9///
@M03495:530:000000000-LYBTV:1:2114:18237:3215 1:N:0:ACAGGAAA+TAGACAAT
GTCAGCATGTGAGCTTTGGAATTAGTAAATTTGTTGACGACAGAAGGAGCAAGATAACGACCACAGGGAGGGTGGTTTATCAACGGCAAAATATAGATCGGAAGAGCACACGTCTGAACTCCAGTCACACAGGAAAATCTCGTATGCCGTCTTCTGCTTGAAAAAAAAACAATAATGTAGTGATAAATATAAAGAAAACGTACAATTGTACTATTACAATCATTTATAATAACAACTACAACCTTAGATAG
+
CCCCCFFFFFFFGGGGGGGGGGHHHHHFHHHHHHHHHHGGGGGHHHHHHHHHHFGHHHGGGGGHHHHGGGGGEFGGGHHHHHHHGGGGGHHHHHHHHHHHGFGGEHGHHHHGHHHGGHHHHGHHHHHHHGF<?CGGGFBFGHGGGGHFFGGHGGHHHHHGACGHFGFGG.:.000000000/0009000000;9;.///-..9.000000;;000;//9/://///;/://:/:;.://999.9///////
@M03495:530:000000000-LYBTV:1:2114:21557:3387 1:N:0:ACAGGAAA+TAGACAAT
GTCAGCATGTGAGCTTTGGAATTAGTAAATTCGTTGACGACAGAAGGAGCAAGATAACGACCACAGGGAGGGTGGTTTATCAACGGCAAAATATAGATCGGAAGAGCACACGTCTGAACTCCAGTCACACAGGAAAATCTCGTATGCCGTCTTCTGCTTGAAAAAAAAAAAAATGCAATTGACACTCACGACATGTCAACACTAATTATGTTCTAGACAAAAAAGAAGATAGTTGAAGCTCAGAGCTTGAC
+
CCCCCFFFFFFFGGGGGGGGGGHHHHHFHHGHGGHHHHGGGGGHHHHHHHHHH2FGHHGEGGGGGHGGEDFGFGGGGHHHH4GHDEFEGFHHHHHHGHHHGGGGAGHEFHHGHFHGGHHGHHHGGHHGFHGAG02F?111?GFGHGFFGACFGHFHHHHHGHHHF?G--C-:-.0;90;0000000///..-::/:B////9///;///////;//:;://..-;..//;://////://:////////./
@M03495:530:000000000-LYBTV:1:2114:22494:3395 1:N:0:ACAGGAAA+TAGACAAT
GTCAGCATGTGAGCTTTGGAGTGAAATCTCTTGTCTTAAGGAATAAAGGAAAAAGATTCCGTCGGAGGCTCGGTGCTCTACAGGTTCAACCTTTGTACTCTATTATTGCCTCACATTCCATCTCTTGTGAAAATATATTTGATTGGCTTTTCTGCAGGTTGTTTGCCAGGACTTTCCAAGACCTCCACTAGAAAACACAATAAACTTTTTGGAAGCTGGACAACTATCTTCATTTTTCAGAAACAGTGAAC
+
A>>A?CD@F1@FA11BFGG11AAA33BF3F331B1AF33DA10BB1FGGHGHFABAFDGBGBCE?EGGGECEE/?/FDGGFF1E1B@1@FGHDGFBBDD1G1BGFHDGB@GGHHHBFFE22111FGGFFH2B1><FHFB2>B2>DGF1FFD>1FFFFC@@F//FGH1DFH/<FFGBF11??00FBGB<FHH11>0>F.<.D=DD<0DFGB@CGB/;0CCFGBCGHBFHFFF0BF9FFEFFG09FF99;0;0
@M03495:530:000000000-LYBTV:1:2114:21754:3437 1:N:0:ACAGGAAA+TAGACAAT
GTCAGCATGTGAGCTTTGGTCCAGCCTGAGTCCTGGTTTATCAACGGCAAAATATAGATCGGAAGAGCACACGTCTGAACTCCAGTCACACAGGAAAATCTCGTATGCCGTCTTCTGCTTGAAAAAAAAAAATTAATATACATACTTTAAATTCTACACACTTAGAGAAGCTATATCATGGATAGCTTGTATTACTGGTTAGCTTTACGATTCTGAAGCTTATATACTCACTTCTATCAAATTCTCTTTGT
+
A>ABBFFFFFFFGGGGGFGGGGGFCFHFCGFGFFGHGHHGHHFHFDFGGFHFH3DGHHHHHG1AECGHEGGHGHHHGHFHH5GHHDGG33FFFGGHBEF3BBB??GG43/EEBF4BGEHBH0B3FACG?///0111111?<<?1?1<11111111=110>.0000=00</<0000000000000/;00/:0000:00/00:;090000;.:.0000009000;;000000/0000;000;0;9//////9/
@M03495:530:000000000-LYBTV:1:2114:20854:3579 1:N:0:ACAGGAAA+TAGACAAT
GTCAGCATGTGAGCTTTGGAGTGAAATCTCTTGTCTTAAGGAATAAAGGAAAAAGATTCCGTCGGAGGCTCGGTGCTCTACAGGTTCAACCTTTGTACTCTATTATTGCCTCACATTCCATCTCTTGTGAAAATATATTTGATTGGCTTTTCTGCAGGTTGTTTGCCAGGACTTTCCAAGACCTCCACTAGAAAACACAATAAACTTTTTGGAAGCTGGACAACTATCTTCATTTTTCAGAAACAGTGAAC
+
AAAAAFDDF1BD1EBBGGFG1FGHHGHBGHHFHHHGHHFHG1GHHGHHBCFGBB/FHHGHHHHGGGCAEHFGEEEEGHHGHB1CFGHHFFGHHGHBEGHHHFHGEFHHBEGHHEFFHHH2GFHHFHHFCGG1BFGHHFFGHGHGFFGHHHGHHFHFFGFGGCHGFGBGHFHHHHGHHHBFHHHFHHHHHHGFB1FFGFHCGBGFHHHHHHG?CGFHHHHFHHHEF/CGFGGGGGBBFFFFGF:CFFFEBCF
@M03495:530:000000000-LYBTV:1:2114:22459:3592 1:N:0:ACAGGAAA+TAGACAAT
GTCAGCATGTGAGCTTTGGAATTAGCTGGTTTATCAACGGCAAAATATAGATCTGAAGAGCACACGTCTGAACTCCAGTCACACAGGAAAATCTCGTATGCCGTCTTCTGCTTGAAAAAAAACAAATTTACGTCCTAAATGTTTTTATTATTAATCAGTAATGTAAAATATTTATACCTTTAAAACGTTAAATTTGAGTGGATGTGTCATTAGAATCTATGAACTAGTTTCTTTGTGTTTTTCTCACGTTT
+
BBBAAFFFFFFFGGGGFGGGFGHHHHHHHHHHHHHHGBEEGCCHFHHHHFGFH5DAGFHFHHHFHGGEH1DGFGHEHHGFHGEHGF1BFFHFBFGHGGHFHE?GF1FF4BFDG3C?DG0</<//?03?BG3/20/<2@2@22@2@/?2@F1?1111??111111111<111=>F<F11111=>111-</<.00=000.00.00/;0;0:CB0000000000;000000;00000;9///9/CB0009:../
@M03495:530:000000000-LYBTV:1:2114:15656:3627 1:N:0:ACAGGAAA+TAGACAAT
GTCAGCATGTGAGCTTTGGAGTGAAATCTCTTGTCTTAAGGAATAAAGGAAAAAGATTCCGTCGGAGGCTCGGTGCTCTACAGGTTCAACCTTTGTACTCTATTATTGCCTCACATTCCATCTCTTGTGAAAATATATTTGATTGGCTTTTCTGCAGGTTGTTTGCCAGGACTTTCCAAGACCTCCACTAGAAAACACAATAAACTTTTTGGAAGCTGGACAACTATCTTCATTTTTCAGAAACAGTGAAC
+
CCCCCFFFFFFFGGGGGGCGGGHHHHHHHHHHHHHHHHHHHGHHHHFHHHHHHCEFHHHHHHHGGGGGGHGGGGGGHHHHHFHHHHHGHHHHHHHHHHHHGHHHHHHHHGHHHHHHHHHHHHHHGHHFHHHGHHHHHHHHHHHHHHHHHHHHHGHHHHHHHFHHFHHHBGHHHHHHHHHGHHGHHHHHHGHEH<FGHHG<DDGHHHHHHHGGFGGHHHHHHGHHHHHHHHGGGGBF;CGGGF//CGFGGG0
@M03495:530:000000000-LYBTV:1:2114:23008:3668 1:N:0:ACAGGAAA+TAGACAAT
GTCAGCATGTGAGCTTTGGACTCCTGACTGGTTTATCAACGGCAAAATATAGATCGGAAGAGCACACGTCTGAACTCCAGTCACACAGGAAAATCTCGTATGCCGTCTTCTGCTTGAAAAAAAAAAACGACGACAACCTAGGTATACATCATACTATCATTATACACGATAAGAGCGCGTTTTACTACGTGACACATCACCATATGATCTTGATAGTCGTCGGTCACAGGTGCGCTGTCTATCGAAGTCTA
+
AABCCFFFFFFFGGGGGGGGGGHHHHHHHHHHHHHHHHHHGGGGGHHHHHHGH5GHGGGGHHHHHHHGHHHGHHHHHHHHHGHHHHGHHHHHHHBHHHGGHHGHGEGHEFFGGHHHGHHFHCCF?B///<///---..011/=0=0=0000000000000000;000.-:..000:-----9.;0;00.::;.0:B000//;////////////////...;9-9.///./:/----;;B///../..///
@M03495:530:000000000-LYBTV:1:2114:21212:3800 1:N:0:ACAGGAAA+TAGACAAT
GTCAGCATGTGAGCTTTGGAGTGAAATCTCTTGTCTTAAGGAATAAAGGAAAAAGATTCCGTCGGAGGCTCGGTGCTCTACAGGTTCAACCTTTGTACTCTATTATTGCCTCACATTCCATCTCTTGTGAAAATATATTTGATTGGCTTTTCTGCAGGTTGTTTGCCAGGACTTTCCAAGACCTCCACTAGAAAACACAATAAACTTTTTGGAAGCTGGACAACTATCTTCATTTTTCAGAAACAGTGAAC
+
CCCCCFFFFFFFGGGGGGGGGGHGHHHFFHHHHHHHHHGHHHHHHHHHHHHHHHEGHIIHHIHGGGGGGHHGGFEGHHHHHHHHHHHHHHHHHHHHHHHHHHHHHHHHHHHHHHHHHHHGHHGHHHHHHFHFHHHHHHHHHHHHFHHHHHHHHHHHGHHGHEHHGHGHFHHHHHGHHHHHHGHHHGGHHHHHHGFHHGECGDFHHGHHHHGGGHHHHHHHGHGHFCGFHGGGGGGGGGGGFFFGGGBFGGB
@M03495:530:000000000-LYBTV:1:2114:23407:3815 1:N:0:ACAGGAAA+TAGACAAT
GTCAGCATGTGAGCTTTGGAGGGCAAGAAGTGGTTGTGACTGGTTTATCAACGGCAAAATATAGATCGGAAGAGCACACGTCTGAACTCCAGTCACACAGGAAAATCTCGTATGCCGTCTTCTGCTTGAAAAAAAAAATTGATTGGCTTTTCTGCAGGTTGTTTGCCAGGTCTTTCCAAGACATCCACTAGAAAAGACAATACACTTTTTGGAGTCTGGACAAGTATCTTCATATTTCAGACACAGAGAAC
+
BBBBBFFFFFFFGGGGGGGGGCG2FGFBFFHHHHGGGEHGE5AHHFHFEHHHGAAEECAFFHGH5ADGC1CE1GFHFHFEFG2FGFHHGHGGHDFGHH?GGHFFHHB4FGGGHFE3EEGAEHHHGHD20FGFG/B<>/01?>1><001>>1<111GFH.DCA./<0<0<C//0;:0000:://0:GFC0GG909//.;F/;0/000;000-;B///;CF09B../9/B///://:/9///;/.;.9/9.9/
@M03495:530:000000000-LYBTV:1:2114:16272:3840 1:N:0:ACAGGAAA+TAGACAAT
GTCAGCATGTGAGCTTTGGACTCCTGACTGGTTTATCAACGGCAAAATATAGATCGGAAGAGCACACGTCTGAACTCCAGTCACACAGGAAAATCTCGTATGCCGTCTTCTGCTTGAAAAAAAAAAAACACATATAACATAACCAATTAGACTCGTTAGACAAACAGCTAAAAACACAAATCATGATGACGTTGAATGGTCGCACAAATTTGCCTGACCATATGACATAATATTCATGACTTGAATTGTAA
+
CCCCBFFFFFFFGGGGGGGGGGHHHHHHHHHHHHHHHHHHGGGGGHHHHHHHHBFHGGGGHHHHHHHGHHHGHHHHHHHHHHHHHHGHHHHHHGEGHHGGHHHHGGGFGHHGHHHHHGHGHEDGG/><//0/11111111=1111>11=1111<.....0<0//../.0000;0.....:;;0000:000....;0:0000-----:.00000000///000::00000000;;00;000000000:0:00
@M03495:530:000000000-LYBTV:1:2114:22366:3841 1:N:0:ACAGGAAA+TAGACAAT
GTCAGCATGTGAGCTTTGGAATTAGTAAATTCGTTGACGACAGAAGGAGCAAGATAACGACCACAGGGAGGGTGGTTTATCAACGGCAAAATATAGATCGGAAGAGCACACGTCTGAACTCCAGTCACACAGGAAAATCTCGTATGCCGTCTTCTGCTTGAAAAAAAAATGATAAACTCTTAAAATTGGAAATTCTTGTGCCATTCAGCTGTCATCACGCGCTCAACTTTGAATTATCTCACCTGATCGTA
+
BBBBBFFFFFFDGGGFGGFGGGHHGHF6BFGHGAGHHHGDGGGGHHHHHHHHHBAFGHGFGGFCHGHG1E@EEFGEGHHHH4FGGG/EFFEFHHHFFGFGE<FEAGHH0FHCFHFEFGHGF2?FGGHHFHGHF02FGHFFHHGGCCG1AECFGBGFHHFFFBFHFFGC-.0:;000;;090099C0/0/0000000;0090000000000900;0000.9---.:/9;BF/////////9//.;////...
@M03495:530:000000000-LYBTV:1:2114:16997:3875 1:N:0:ACAGGAAA+TAGACAAT
GTCAGCATGTGAGCTTTGGACTCCTGACTGGTTTATCAACGGCAAAATATAGATCGGAAGAGCACACGTCTGAACTCCAGTCACACAGGAAAATCTCGTATGCCGTCTTCTGCTTGAAAAAAAAAAAAAAATAAAAGAAGAAAATGAAAGACTTCCGAACATCAACCTTGTGGAAGGTAGTAGAACTTTACTATAAGATCGCATACTCTCATTGATCGATAGCATAAATGATTCTCCACTCGAAGCACGAT
+
CCDCCFFFFFFFGGGGGGGGGGHHHHHHHHHHHHHHHHHHGGGGGHHHHHHHHDFHGGGGHHHHHHHGHHHGHHHHHHHHHHHHHHGHHHHHHGGHHHGGHHHHGGGHGHHHHHHHHHHHHEFC<B?/<--<11111.0/0///101111//1110...:-:000/</<110.00/.010<1111011111111111111.....01<10011111:.....111<11:111111<11/1/..<.<0/-..
```
