## Supplementary File 4 - Rice NGS raw data for "Developing a Molecular Toolkit to ENABLE all to apply CRISPR/Cas9-based Gene Editing *in planta*": pBA25_R1_001.fastq (part 40 of 40)

```
@M03495:530:000000000-LYBTV:1:2114:21886:3881 1:N:0:ACAGGAAA+TAGACAAT
GTCAGCATGTGAGCTTTGGTTTATCAACGGCAAAATATAGATCGGAAGAGCACACGTCTGAACTCCAGTCACACAGGAAAATCTCGTATGCCGTCTTCTGCTTGAAAAAAAACAAAAAAACAACAAACAAACTTAATTTACTTTTACTTCATGTTATTCTTAGCTTAATATATATACCATGAACATTCACTAGTCTAGCTCATGCACTGTAGATAATCGATCTATGATTGTCATACTCACAACTACTGAGT
+
BABBBFFBDDFFGFGGGGGGGGHGHFH4EAEEECGGHHHHGHHFDEEFHHHHH2BEGFHEHHHGHHHGHHHHHHGGHFHHH5BGHHFGFHHHGEEFFGGEHFGCHFH3F/EE///0B?/></////0?0/0/111111<1<11111>1=11=>1111>1111<100=0<0000000000<0<0000;00:000;0000000;:00000/90;00;900..9.90000;00;00;00;00/00.;9//////
@M03495:530:000000000-LYBTV:1:2114:16142:3909 1:N:0:ACAGGAAA+TAGACAAT
GTCAGCATGTGAGCTTTGGTCCAGCCTGAGTCCTGGTTTATCAACGGCAAAATATAGATCGGAAGAGCACACGTCTGAACTCCAGTCACACAGGAAAATCTCGTATGCCGTCTTCTGCTTGAAAAAAAAAAAAAAGACAGATACAAACAGAGCAAAACATAGCTGCCGAGGAACAACAGAAAGACGTGTAGACATGTCGTTTTGATTATATTGAATCATACATACTGACCATATCTGTCACATAATTCCAA
+
DDDDDFFFFFFFGGGGGGGGGGHHHGHHHHHHHHHHGHHHHHHHHGGGGGHHHBFHHHHHHGGGGHHHHHHHGHHHGHHHHHHHHHHHHHHGHHHHHHHFHHHGGHHHHGDGHGHHHHHHHFHHHHGGG@?/>>>..0000000000..////0/</..000000:.-----/:/<..//:0://9..//00000000..9....00000000000000000:0000:0<0000000<<00000000000<
@M03495:530:000000000-LYBTV:1:2114:22479:3928 1:N:0:ACAGGAAA+TAGACAAT
GTCAGCATGTGAGCTTTGGAGTGAAATCTCTTGTCTTAAGGAATAAAGGAAAAAGATTCCGTCGGAGGCTCGGTGCTCTACAGGTTCAACCTTTGTACTCTATTATTGCCTCACATTCCATCTCTTGTGAAAATATATTTGATTGGCTTTTCTGCAGGTTGTTTGCCAGGACTTTCCAAGACCTCCACTAGAAAACACAATAAACTTTTTGGAAGCTGGACAACTATCTTCATTTTTCAGAAACAGTGAAC
+
A>AABBFFFFF5FGGGGGFGGGCGHFHGFHDGHBEGEGHFHHFGFHHGHHHHFAAFGHHHGHHFCGGGGHFEGGDGHHHFFFGHGHEFGHFHHHFHFHHHHHHHHHHFBGHHHGHGHHBFHFEDGFHHBBG4BGBGHGHHEFGG3B2BGCF33B3GHFGHC?/FBGDDG/CGFHHFHFFGGHGFG.>GDCCDG=<F<GHCGFDFEBDGGBGGGGG.CC:CHCHHGFFFE00CBFFB0/;BFF//9/CB0C0
@M03495:530:000000000-LYBTV:1:2114:8451:3956 1:N:0:ACAGGAAA+TAGACAAT
GTCAGCATGTGAGCTTTGGAATTAGTAAATTCGTTGACGACAGAAGGAGCAAGATAACGACCACAGGGAGACTGGTTTATCCACGGCAAAATATAGATCGGAAGAGCACACGTCTGAACTCCAGTCACACAGGAAAATCTCGTATGCCGTCTTCTGCTTGATAAAAAAAAAGAGCACTTTGGAGAAGTTTAGTTGTTAATTTCGAAACACAAGCACGGAAAAGCACATGTCTGCACTACAACCAACTCGAT
+
1>>>AFDFFFFB1GGGGFGFF1GHHHFH3DHHGGGHGD0AFEGFGFGHEHEFGBFFFGEFEECHGHA//>EEHHHHGGHHH1@BEE?@EHBHHHFHFF1/////0>01BGGEHHHE1FG>D1F1>G1GGFG0?0FFFH12@GFGHHB1/?>GFGGDBGFGF1FG1F1A---..///.0/00:=:/.900;00;009900900;/.9.-/;;...//-;9--9/-;-;/;99://////:B//--:-9/--9
@M03495:530:000000000-LYBTV:1:2114:18597:3976 1:N:0:ACAGGAAA+TAGACAAT
GTCAGCATGTGAGCTTTGGAGGGCAAGAAGTGGTTGTGACATTGCTATGGCAGCTAGAAGATAACGACCACAGGGAGGGTGGTTTATCAACGGCAAAATATAGATCGGAAGAGCAACGTCTGAACTCCAGTCACACAGGAAAATCTCGTATGCCGTCTTCTGCTTGAAAAAAAAAAAAAAATACATCATGGACATAATCCAAATACAATAGTACTGATACTGTCTCATGTCATCTCGCTACACTCGATGCG
+
DCCDDFFFFFFFGGGGGGGGGGGGGGGHHHGGHHGGFGHHHHHHHHHHHHHHGGHHGHHHHHHHHGGGGGHHHHGGGGGFFGFGHHHGHHHGGGGGHHHHHHHHHGHGGGGHHGHHHGHHGGHHHHHHHGG@DFGHGHHCHHHG1FGHGGHHGHGGGHGHHHHHHH.CHFHG?EEB9--<<.<0000000000000000<00<000<000000000000000:00<000000:<B<....-:/0<.</0.-
@M03495:530:000000000-LYBTV:1:2114:10593:4049 1:N:0:ACAGGAAA+TAGACAAT
GTCAGCATGTGAGCTTTGGAGTGAAATCTCTTGTCTTAAGGAATAAAGGAAAAAGATTCCGTCGGAGGCTCGGTGCTCTACAGGTTCAACCTTTGTACTCTATTATTGCCTCACATTCCATCTCTTGTGAAAATATATTTGATTGGCTTTTCTGCAGGTTGTTTGCCAGGACTTTCCAAGACCTCCACTAGAAAACACAATAAACTTTTTGGAAGCTGGACAACTATCTTCATTTTTCAGAAACAGTGAAC
+
CCCCCFFFFFFFGGGGGGGGGGGGHHHHHHHHHHHHHHHHHHHHHHHHHHHHHGFGHIHHHHHFGGGFGHHGGGGGHHHHHHHFHHHHHHHHHHHHHHHHHHHHHHHHHHHHGHHHHHHHHHHHHHHHHHHGGGHHHHHHHHHHHHHHHHHHHHHHGHFHHGHHHHHHHEHHHHHHGHHHHGHHHHHHHHHFH1>GHGHCD=<<DGHFHHGGHHGHGHFHHHHGHHHGHHGGGGGGGGGFGFFGGGFGFG0
@M03495:530:000000000-LYBTV:1:2114:14975:4106 1:N:0:ACAGGAAA+TAGACAAT
GTCAGCATGTGAGCTTTGGAGTGAAATCTCTTGTCTTAAGGAATAAAGGAAAAAGATTCCGTCGGAGGCTCGGTGCTCTACAGGTTCAACCTTTGTACTCTATTATTGCCTCACATTCCATCTCTTGTGAAAATATATTTGATTGGCTTTTCTGCAGGTTGTTTGCCAGGACAGGTCGTGATTGCTGGAGCAGGTATGATATAATTCTAGGATTTGACAGATGAATAATTTACATATATATCTAACTTTGA
+
CCCCCFFFFFFFGGGGGGGGGGHHHHHGHHHHHHHHHHHHHGHHHHHHHHHHHGGGHHHHHHHGGGGGGHHGGGGGHHHHHHHHHHHHHHHHHHHHHHHHHHHHHHHHHHHHGHHHHHHHHHHHHHHHHHH4DFHFHHHHHGHHGFHHHHHHHHHHHHHHHGHHHHHHGHHHHGGHHGGGHGHHGGHGFHHHHGGHHHHHHHHGHHHHGHHFHHHHHHHEHHHH0GFCGHHHHFFHGGGGGGGGGGGGGG0
@M03495:530:000000000-LYBTV:1:2114:9037:4126 1:N:0:ACAGGAAA+TAGACAAT
GTCAGCATGTGAGCTTTGGTTTATCAACGGCAAAATATAGATCGGAAGAGCACACGTCTGAACTCCAGTCACACAGGAAAATCTCGTATGCCGTCTTCTGCTTGAAACAAAAAAACCAAGTATTGAGGCGGTATACGCCAGCCCCCAGGGTATGGACTGGAGTGGATGGGGAGTATCTTTTATAGTAGAAGCACCTGCCAACTCGTGTCCGTGGGGAGTAGGGTCTACGTATCAGTAGACGTGTGCAACAA
+
A>AAAFDDFFBFGFGGFGGGCEGHHHFFAEGGGFGGHHCGGGHHGFGGGHHFH2BEGHHGFHEFGFHHHFFGFHGFAGHHH53GFCGGHHBGE?>FFHD@GBG3BGB3B/FH//////?0B33B33?2?///?/1<?/<C?.<.<AF.../<0//00<../.:..;:/..:.-;/90;0000;00000000///9//../09/0..;.9/...;--.-.///;/9:/;.;;/.////;//...9.//9/.;
@M03495:530:000000000-LYBTV:1:2114:16933:4206 1:N:0:ACAGGAAA+TAGACAAT
GTCAGCATGTGAGCTTTGGTCCGCCTGGTTTATCAACGGCAAAATATAGATCGGAAGAGCACACGTCTGAACTCCAGTCACACAGGAAAATCTCGTATGCCGTCTTCTGCTTGAAAAAAAAAAAAATACAAAATATCCGAACTGTACATATGTCAAAACAATGCGTCCTACTTTTATCTGTACTTAAGTAACCAACAGTGCAATGTAGTTTGAGATCACAATGCTTTGTTGAAAGTCATTCTAACAATGTA
+
BABCCFFFFFFFGGGGGFGGGGGGGGGFHHHHHHGHHGGGGGHHHHHHHHHHH1AFAGHHHHHHCGHHGHHHHHHHHHHHHGGGHGFGHHEBGHHGGHHFHEGGGGBHHGHHEHFGBG@B/B<?//?111>1>>11<1...-.<000=0000000000.:.0:/..--:00:0000000000;0000000000:.9A9000000000000000..//;//////9/////.9///////////////9/;/
@M03495:530:000000000-LYBTV:1:2114:19448:4210 1:N:0:ACAGGAAA+TAGACAAT
GTCAGCATGTGAGCTTTGGAGGGCAAGAAGTGGTTGTGACATTGCTATGGCAGCTAGAGCCAACAATTACCTTAAATTCCAAAAACAACATACTCCTCCTTTGGAATTAGTAATTCGTTGACGACAGAAGGAGCAAGATAACGACCACAGGGAGGGTGGTTTATCAACGGCAAAATATAGATCGGAAGAGCACACGTCTGAACTCCAGTCACACAGGAAAATCTCGTATGCCGTCTTCTGCTTGAAAAAAA
+
AABBBFFFFFFFGGGGGGGGGGGGGGGFHHFGHFFGEFHHHHHHHGGHHGHHG1GHFFFGHHHGGHGHHGHHHHHFHFGHHDGGHEHHHHHHHHHHFGHGHHGFHFHCGGGGHHHHEHHHHBEGGGEHHHH0FHFHCHHHHHGGGGGHGHHEFDCCEGGCGHHHHHFHGGGGGHHHHHHFHHHHDGADGFGGF/;?FEFGGBCBGBFFBFGGGFGFECFG/B999FEDFFFFFDFAEBFFB9B;A:/FF=B
@M03495:530:000000000-LYBTV:1:2114:19091:4211 1:N:0:ACAGGAAA+TAGACAAT
GTCAGCATGTGAGCTTTGGTTTATCAACGGCAAAATATAGATCGGAAGAGCACACGTCTGAACTCCAGTCACACAGGAAAATCTCGTATGCCGTCTTCTGCTTGAAAAAAAAAAAATGAAATACTACAAAATATATAATCACTACATATTGTAATAAATCATTAGCTCACACGTTTTATAGATTGCTTAGTCACATCATATCATTCGACTATTTCTCCTAGTATACTATGATAATTGTTGCATATCTTACC
+
CDDDCFFFFFFFGGGGGGGGGGHHHHHHGGGGGHHHHHHHHHHHGGGGHHHHHFGGHHHGHHHHHHHHHHHHHHGHHHHHHHFHHGGGHHHHGGGHGHHHHHHHAFGFHGGGGC//022>@22221111101111=1=11111=011111111>1<11<110000/00000<-../.00<00000:0000<0:0:0000000000000..-0<:000000:0:0:00000<00000000.00:00<00:0/
@M03495:530:000000000-LYBTV:1:2114:21059:4219 1:N:0:ACAGGAAA+TAGACAAT
GTCAGCATGTGAGCTTTGGAGACTGGTTTATCAACGGCAAAATATAGATCGGAAGAGCACACGTCTGAACTCCAGTCACACAGGAAAATCTCGTATGCCGTCTTCTGCTTGAAAAAAAAACTGTCCTTGAACCGAGTCTTCCCCTAGAAGCACAAGGAGCCGGGATGGACAGGCGTTTAGCTCGGACGTACATTATTCTGACCTCCAGTCCGACGCGCAAATCTCCGTTCACTTTCTATCTCTTAATATGC
+
AAAB@FFFF5FFGGGGGGFFGGFHHHHBGHHHDGFGG?GGFHGHHHHHGHHGG1BFFGFFHFGGHHGFHBGHHHFHHGGHHFFE?FHHHBFGFFGGHGEFG/1FDGGG4?EA3B3EE/B//23?322@2222?///?<1111<?C?0111<<00>0.0...---<.../00::.-;A-.0090.-.--9...0000000000///;9/9B/..----;---/////.././///://///9//9////;99
@M03495:530:000000000-LYBTV:1:2114:13366:4226 1:N:0:ACAGGAAA+TAGACAAT
GTCAGCATGTGAGCTTTGGAGTGAAATCTCTTGTCTTAAGGAATAAAGGAAAAAGATTCCGTCGGAGGCTCGGTGCTCTACAGGTTCAACCTTTGTACTCTATTATTGCCTCACATTCCATCTCTTGTGAAAATATATTTGATTGGCTTTTCTGCAGGTTGTTTGCCAGGACTTTCCAAGACCTCCACTAGAAAACACAATAAACTTTTTGGAAGCTGGACAACTATCTTCATTTTTCAGAAACAGTGAAC
+
CCCCCFFFFFFFGGGGGGGGGGHHHHHHHHHHHHHHHHHHHHHHHHGHHHHHHBEFHIHHHIHGGGGGGHHGGGGGHHHHHHHHHHHHHHHHHHHHHHHHHHHHHHHHHHHHHHHHHHHHHHHHHHHHHHHFBGHHHHHHHHHHGHGHHHHHHHGHHGHHHEHHHHHHHHHHHHHHHHHHHHHHHHHHHGHEGGHGEHGCDDHHHHHHHHGGEHHHHHF.GFHHHHHHHHGGGFGGGGGGGGGGGGBFGG:
@M03495:530:000000000-LYBTV:1:2114:9144:4240 1:N:0:ACAGGAAA+TAGTCAAT
GTCAGCATGTGAGCTTTGGAGTGAAATCTCTTGTCTTAAGGAATAAAGGAAAAAGATTCCGTCGGAGGCTCGGTGCTCTACAGGTTCAACCTTTGTACTCTATTATTGCCTCACATTCCATCTCTTGTGAAAATATATTTGATTGGCTTTTCTGCAGGTTGTTTGCCAGGACTTTCCAAGACCTCCACTAGAAAACACAATAAACTTTTTGGAAGCTGGACAACTATCTTCATTTTTCAGAAACAGTGAAC
+
AAABCFFFFFFFGGGGGGGGGGHHFFFGHHHHHHGHHHHHHCGHHHHHHGHHH2BFHHHHGHHGGGGGGFGFGGGGHHHHHGHHHHGHHHHHHHHHHHHHHFHHFHHGGHHHHHHHHHHHHHHHHHGGGHHFGGHHHHHHHHHGDAGHHHFHHHFHFHCGHFHHHHHHHHHGHHHGGHHHEHHGHHHHHFHG1<CGEFECDD0DFHGHEGDFC0CEGHGHGFGHHHHGHHGEFFGGGBFGFBFFFGFFGF0
@M03495:530:000000000-LYBTV:1:2114:14637:4268 1:N:0:ACAGGAAA+TAGACAAT
GTCAGCATGTGAGCTTTGGAGTGAAATCTCTTGTCTTAAGGAATAAAGGAAAAAGATTCCGTCGGAGGCTCGGTGCTCTACAGGTTCAACCTTTGTACTCTATTATTGCCTCACATTCCATCTCTTGTGAAAATATATTTGATTGGCTTTTCTGCAGGTTGTTTGCCAGGACTTTCCAAGACCTCCACTAGACAACACAATAAACTTTTTGGAAGCTGGACAACTATCTTCATTTTTCAGAAACAGTGAAC
+
BBBBBFFFFFFFFGGGGGCFCGFGFGHGHFHHGGGGFFHHFHGFHHHEGFFHHBEGHBB5FGHG?EGGEEBE@EDEGHFFGFBGFFGHDHHHFHGHHFHHHHGFHHHGHFHHHHGFHHH4BGHFHHHDFGHFDFGHGHHHHHHFHHHBCHHHHFHH2FGHHGHHEHHHGEHHHHHHHHFEFHHHHHGHHGFF11>F.CH.D<G0<GHFGHCCCCGHHGHEHEFHHFHHHGGGFGGGGGFFF99B/FBF0FB
@M03495:530:000000000-LYBTV:1:2114:12301:4276 1:N:0:ACAGGAAA+TAGACAAT
GTCAGCATGTGAGCTTTGGAGTGAAATCTCTTGTCTTAAGGAATAAAGGAAAAAGATTCCGTCGGAGGCTCGGTGCTCTACAGGTTCAACCTTTGTACTCTATTATTGCCTCACATTCCATCTCTTGTGAAAATATATTTGATTGGCTTTTCTGCAGGTTGTTTGCCAGGACTTTCCAAGACCTCCACTAGAAAACACAATAAACTTTTTGGAAGCTGGACAACTATCTTCATTTTTCAGAAACAGTGAAC
+
BCCCCFFFFFFFGGGGGGGGGGHHHHHHHHHHHHHHHHHHHHHHHHHHHHHHH2EFHIIHHIHGGGGGGHHGGGGGHHHHHHGHHHHHHHHHHHHHHHHHHHHHHHHHHHHHHHHHHHHHHHHHHHHHHHHGHHHHHHHHHFHHFGFHHHHHHHHHHHHHHGHHHHHHFHHHFHHHHGHHGHHHHHHHHHHBG>CGGFHCGDGHHGHHHHGGFFFHFHHHGGHHHFHHHHGGGFGGGGGGGBFFGGGGGF0
@M03495:530:000000000-LYBTV:1:2114:23430:4315 1:N:0:ACAGGAAA+TAGACAAT
GTCAGCATGTGAGCTTTGGAATTAGTAAATTCGTTGACGACAGAAGGAGCAAGATAACGACCACAGGGAGGGTGGTTTATCAACGGCAAAATATAGATCGGAAGAGCACACGTCTGAACTCCAGTCACACAGGAAAATCTCGTATGCCGTCTTCTGCTTGAAAAAAAAAAACAGATATAATGACGAATCATTCGATGTGTTGCAGCATTCTATGATTATTACGATAGATCATCATACACTTCTCACAGATA
+
ABCBAFFFFFFFGGGGGGGGGGHHHHHHHHHHGFGHHGGEGCGFHFHHHHHGHBFGHHGFGGGEGGHGGGGGEFFEFHHHH4FGEGGGGHFHHHFGFHHHGFGDFHHH0GHGHHFFFFHHHFFHHHHHHHC0<@FGF?1?FGGGGFHHGGFCFHHHHHHHHFDFHGA@AD-;.//;;9009000..-..000000;;;00/.///;.9/9/;///9/:////:;...///9;/::/BB/////////;///
@M03495:530:000000000-LYBTV:1:2114:12608:4317 1:N:0:ACAGGAAA+TAGACAAT
GTCAGCATGTGAGCTTTGGAGGGCAAGTTGACGACAGAAGGAGCAAGATAACGACCACAGGGAGGGTGGTTTATCAACGGCAAAATATAGATCGGAAGAGCACACGTCTGAACTCCAGTCACACAGGAAAATCTCGTATGCCGTCTTCTGCTTGAAAAAAAAAAAAAAGCACATCATGAAAGTTACAAAAAAAGTAGACATACACCAAAGTCTAAGGATTCCGTACGATCTAACGCACAATTCTGACATGA
+
BBCCCFFFFFFFGGGGGGGGGGGGGGGGHHHHGGGGGHHHHHHHHHHHHHHHGAEEGHHHGGFGGGGFGEFHHHHHHHGGGGGHHHHHHHHHHHGGGGHHHHHHHGHGHGHHHHHHHHHHHGHHGHHHHHH11?GHEGGHHHG>CHGGHHHHHHFFFFHFGG@E@-;-..;:B0;0:00:00:000000.9--.000;000::00/.../0000:0/00000/0..;...:000.---9/0000:000000
@M03495:530:000000000-LYBTV:1:2114:15423:4318 1:N:0:ACAGGAAA+TAGACAAT
GTCAGCATGTGAGCTTTGGAATTAGTAAATTCGTTGACGACAGAAGGAGCAAGATAACGACCACAGGGAGGGTGGTTTATCAACGGCAAAATATAGATCGGAAGAGCACACGTCTGAACTCCAGTCACACAGGAAAATCTCGTATGCCGTCTTCTGCTTGAAAAAAAAAAAACAAACATTGTCACAGTGTATATCCATCACATCTCGTTAGCACAAGAACGATCCTACTTCTACTTTAAGTCGTCTAAGAA
+
BBBBBFFFFFFFGGGFGGGGGGHGFFG6GHHHGGHHFHGGGFEGFHHHHHHHH2BGFHEFGGGHHHHGFEEGGGGGGHHFHHFHGCGGGHHFHHHHHFHGGFFGCHHHFHHGHHHGFGHFGFCFFGHHDGFF?GH0G11@GGFF?F1<AEGHGEHGGHHFFCBDCF?:D---9.;...0;0000;;00000;000000///9//:9..9..///...:9.;....//////9/B////////.....9///
@M03495:530:000000000-LYBTV:1:2114:10153:4360 1:N:0:ACAGGAAA+TAGACAAT
GTCAGCATGTGAGCTTTGGAGGGCAAGAAGTGGTTGTGACATTGCTATGGCAGCTAGAGCTGGTTTATCAACGGCAAAATATAGATCGGAAGAGCACACGTCTGAACTCCAGTCACACAGGAAAATCTCGTATGCCGTCTTCTGCTTGTAAAAAAAAAACAATACAAAAAAATTTCCAAGAACATTCTTATCTCATACAGCCATACCTTTCGTTGCTGCATACTCCATTACATTTCTCACTTCTATTATCC
+
CCCCCFFFFFFFGGGGGGGGGGGGGDF4EGGGHGGGFGHHHHHHHHHHHGHHG1BGGHHHHHHCHHHHHGHHGGGGGHHHHEGHHGHHGGGGHHHHHHHGHGHGHHHHDGHHGHHHHGGHHHHGHHFHHHG/FBHFFGGHGHHGFGGB0D2GHHGC@<-...0=0000..-:.:000000.///;0;0;000000000009;;00//;000..//.000;00;00000000000000;00909;00;;009
@M03495:530:000000000-LYBTV:1:2114:24019:4405 1:N:0:ACAGGAAA+TAGACAAT
GTCAGCATGTGAGCTTTGGAATTAGTAAATTCGTTGACGACAGAAGGAGCAAGATAACGACCACAGGGAGGGTGGTTTATCAACGGCAAAATATAGATCGGAAGAGCACACGTCTGAACTCCAGTCACACAGGAAAATCTCGTATGCCGTCTTCTGCTTGAAAAAAAAAAAATAGAACCAATGCTAAACTAGCTCCCTTTTGTGATTGTATACATGACGATATCGTAGAACCATACGTTAATACATAGCGC
+
BCCCCFFFFFFFGGGGGGGGGGHHFHHHGFHHGFHHGHGGGGGHHGHHHHHHHBFGHHGEEGGHHHHGFGGGEGGGGHGHHFHHGCGGFHHHHHGHHHHHFEFGGFFFHFHGHHHGHHGHHGHEDGHGHHGCGGHHH111?FFGCGHD->D0FHHFFHHHF0=GHFGGC@B?.00000:..0000;009900/000./0090:/00000000000000;;..-0./...00..00/.0//.00::0000--
@M03495:530:000000000-LYBTV:1:2114:20671:4409 1:N:0:ACAGGAAA+TAGACAAT
GTCAGCATGTGAGCTTTGGATGGTTCTGGTTTATCAACGGCAAAATATAGATCGGAAGAGCACACGTCTGAACTCCAGTCACACAGGAAAATCTCGTATGCCGTCTTCTGCTTGAAAAAAAAAAGAGATCTAGCAAATCAACATCAGGTGATTCATGAATGAATGCGAAGCCTTCTAGAAGCTGATACGCAGGACAAACATACGAAGGCGGATAATGCTACTACTTACCCTCATCACTCTCAACCTTATTT
+
AABAAFFFFFFFGGGGGGGGGGFGHFHEGGBGFFEGHFGGGGGGGHHFHHHHHBE?EGHFFHGFHCGHHGHHHHHFCCFHHHFGGHHHFHHFHDGHEEHFGGEEEEFD4BDGHHCGHHHGG/B@//222@222@?1111?101?<<DB111<1111111=1<<=F1<.@?C./0<0000<0/:0:C00...--.././9:9;:......----./;////;/:;//9/9/BAA//////////..9/////
@M03495:530:000000000-LYBTV:1:2114:20111:4540 1:N:0:ACAGGAAA+TAGACAAT
GTCAGCATGTGAGCTTTGGTCCAGCCTGAGTCCTCTGGTTTATCAACGGCAAAATATAGATCGGAAGAGCACACGTCTGAACTCCAGTCACACAGGAAAATCTCGTATGCCGTCTTCTGCTTGAAAAAAAAAAAAAGTAATAGAACAGAATCGATAGTATTAATGTTATGTTTTCCACATAGATCAGGAGATAAATGATAGCACGATAATATCTGATCGTACCATCAGGACATTCATCACTCCTATCGTAC
+
ABBBAFFFFFFFGGGGGGGFFGHCFGHHGHHHHHHHHFHHHHHHHHHGGGGGH2FGHHHHGHHGGGGHGGHHHHGHHHGHGGHHHHHHHHGHHGHGHHGFHBGHHGGFHHHGFGHGHHGHFGG0FGFHGDC<///>.11=1>111<<00/00.....000000<000000000/0000/0::0::000/../0009;0900000-....=000000;0./:..///////9.//;/9////9.////999.
@M03495:530:000000000-LYBTV:1:2114:11800:4567 1:N:0:ACAGGAAA+TAGACAAT
GTCAGCATGTGAGCTTTGGAATTAGTAAATTCGTTGACGACAGAAGGAGCAAGATAACGACCACAGGGAGGGTGGTTTATCAACGGCAAAATATAGATCGGAAGAGCACACGTCTGAACTCCAGTCACACAGGAAAATATCGTATGCCGTCTTCTGCTTGAAAAAAAAAAAAAATACGACACACATACCCAGTGTACCACTATCCTAACTTGAGTCCATCATAGCACAGATCGCATGTGATGGATGCAATA
+
>>AABFFFFFFFFGGGGGGCGGHHGHHFHHHHGHHGHGGGGGGHHHHHHHHHHBGHHHGGGGGHHHHGGGGGEFGGGHHHHFGFFGGCGHHGHHHHHHHGGGGGHHHFHHHFHHHGHHHHHHHHGGHHHHG@GGHHHG1@FFHHHHHHGGGHGGGHHHHGFFHHGGGGGG-:--.00...;-9..;//://.9///////////;///.////9///://///////../;/.....//;//////.////
@M03495:530:000000000-LYBTV:1:2114:14479:4588 1:N:0:ACAGGAAA+TAGACAAT
GTCAGCATGTGAGCTTTGGAGTGAAATCTCTTGTCTTAAGGAATAAAGGAAAAAGATTCCGTCGGAGGCTCGGTGCTCTACAGGTTCAACCTTTGTACTCTATTATTGCCTCACATTCCATCTCTTGTGAAAATATATTTGATTGGCTTTTCTGCAGGTTGTTTGCCAGGACTTTCCAAGACCTCCACTAGAAAACACAATAAACTTTTTGGAAGCTGGACAACTATCTTCATTTTTCAGAAACAGTGAAC
+
BBCCCFFFFFFFGGGGGGGCGGHHHHHHHHHHHHHHHHHHHHHHHHHHHHHHHEEGHIIHHIHGGGGGGHHGGEGGHHHHHGHHHHHHHHHHHHHHHHHFFGHHHHHHHHHHHHHHHHHHHHHHHHHHHHHFGGHHHHHHHHHHGHHHHHHHHHHHEHHHGGHHHHHHHGHHHHHHHHHHGHFGFHHHHHHGH1GHHHHGFDGHHHHHHHGGHHGHHGHGGHHGHHHHGHGGGGGGFGGGFFFGGGGGBF9
@M03495:530:000000000-LYBTV:1:2114:18412:4616 1:N:0:ACAGGAAA+TAGACAAT
GTCAGCATGTGAGCTTTGGAGTGAAATCTCTTGTCTTAAGGAATAAAGGAAAAAGATTCCGTCGGAGGCTCGGTGCTCTACAGGTTCAACCTTTGTACTCTATTATTGCCTCACATTCCATCTCTTGTGAAAATATATTTGATTGGCTTTTCTGCAGGTTGTTTGCCAGGACTTTCCAAGACCTCCACTAGAAAACACAATAAACTTTTTGGAAGCTGGACAACTATCTTCATTTTTCAGAAACAGTGAAC
+
ABBBAFFFB@DFGGGFE4FBAGGBGFFHHFHHGGHHFHAEAGBF3FDFD2GFC2EFFG5FGFH?E?EEEGFCG?1>FHHHHHHHHHHHGBHHFFHGHHHGHHHHFHD@FGHFFEHHFFEDGFFFFDGHGHHB?FDGHHGHHHD4?00BGGHFDBBGHF<@G<CGFBBGGH/?GHDFGG110?FGCFHF1<GHD1<0F<C<DGHGDFHHHFGC/:/:GG/:GHHHHHGFG00BFGBGFGBB0;9CFF0CBF0
@M03495:530:000000000-LYBTV:1:2114:7769:4618 1:N:0:ACAGGAAA+TAGACAAT
GTCAGCATGTGAGCTTTGGAGGGCAAGAAGTGGTTTGGTTTATCAACGGCAAATTATAGATCGGAAGAGCACACGTCTGAACTCCAGTCACACAGGAAAATCTCGTATGCCGTCTTCTGCTTGAAAAAAACTAACAATAACACAAGACAAGCTTATTAGAAGTAATTAACACAATCCTATAACAATACTAGTAGATATCGCATAACACAATTATAATGGAAGAGACGGTCTATAGCTTCGTGCTTGTCCTC
+
BB@ABFBFFFFFGBFBFFG44EEEAFFBGGAFGFFHGGGHHGHHBDGEEEEFH5DEGHH5GHFGDFGHFGHHHHGHEHGHHFGH3GFGGHGHHGHGB2GGH3FHB?>GHHGFEEHGDGH4FGG0BGH?<@/22222<222211//000000/1111111111=11<1F1111..0=/<000<<0000/0000000;000.:...0/0;..00900000;;:/..//....=;00;000;-;...//9////
@M03495:530:000000000-LYBTV:1:2114:22825:4635 1:N:0:ACAGGAAA+TAGACAAT
GTCAGCATGTGAGCTTTGGAATTAGTAAATTCGTTGACGACAGAAGGAGCAAGATAACGACCACAGGGAGGGTGGTTTATCAACGGCAAAATATAGATCGGAAGAGCACACGTCTGAACTCCAGTCACACAGGAAAATCTCGTATGCCGTCTTCTGCTTGAAAAAAAAAAGAAACGAGTAAAATAGGAAACATTGTGACGTAACTCAGTAGAGGTGGCGACCTTTCGGCGCGCACATGCCACTTATGGATG
+
A>AAAFFFFDFFGFGEGGFGGGHHCFGDGHFGGFGGGFEGGGGFFHHFCGGHH2AFFFGGGGGHHHGGFEEGFFGEGHGHHHHFEEEEEHHHHHHHFHHEEEFGAGHHGHHGHHGGHHHEHHHH2FGFFGF0?FCHGHEGFHGGGCF1@EDGEHHFHGFHGHHFHCDG--...//.....000000000///9;0CF00...9.////;///9./...;---;9//.-----9;;>/////////////9/
@M03495:530:000000000-LYBTV:1:2114:22562:4758 1:N:0:ACAGGAAA+TAGACAAT
GTCAGCATGTGAGCTTTGGTCCAGCCTGAGTCCTGGTTTATCAACGGCAAAATATAGATCGGAAGAGCACACGTCTGAACTCCAGTCACACAGGAAAATCTCGTATGCCGTCTTCTGCTTGAAAAAAAAAATCGTATAAAATCTGACACAAAGTATAGCAAGTGCTTTAACATTAACTCAAAAATCATTTCTAGCCAACTTGCTGCTGTACTCGTAAGCGCACACCTCTGCTTATCTGTCTCTCATACGAC
+
BBBBBFFFFFFFCGGGGGGGGGHHHGHFHHHHHHHHGHHHHHHHGGGGGGHHHAFGHHHHGGGGGHHHHGHHCHHHGHHHHFGHHHFHHHHGGHHHFGFGHFH?EHHHHGEEHFHHHGHHF03B3F/<CC/02//?011@1111<11?<0>00111111110111000000<00=0=<0</00../:000000;0;0/./00:;0000;00;09....0--:--..9.0;//9///:/;////9///;...
@M03495:530:000000000-LYBTV:1:2114:14827:4762 1:N:0:ACAGGAAA+TAGACAAT
GTCAGCATGTGAGCTTTGGAGTGAAATCTCTTGTCTTAAGGAATAAAGGAAAAAGATTCCGTCGGAGGCTCGGTGCTCTACAGGTTCAACCTTTGTACTCTATTATTGCCTCACATTCCATCTCTTGTGAAAATATATTTGATTGGCTTTTCTGCAGGTTGTTTGCCAGGACTTTCCAAGACCTCCACTAGAATACACAATAAACTTTTTGGAAGCTGGACAACTATCTTCATTTTTCAGAAACAGTGAAC
+
A>AA@F@DFBF31AFEDGGGBF113DF13DF3AFDD3DDGH10B1GAFHHEAE0BF1BF2FFFAA/EEE/AEC/?E1B@@F1FFFG@GGHGHGHHFF@G1FHFGBGF1EFHGFHHFFHB>F1BFF21B1>2B1B<F2FGFHFFB1FF1CFDGHFEHHG0@F<CB@GDFHGHHHB1FGB1<GHBC1GHFHBGHH11<1><.<0<00DDDGHGC/0:.0CCGH0..:CG00CGFFFGGGFFFF09/CBBF090
@M03495:530:000000000-LYBTV:1:2114:19383:4764 1:N:0:ACAGGAAA+TAGACAAT
GTCAGCATGTGAGCTTTGGTTTATCACCGGCAAAATATAGATCGGAAGAGCACACGTCTGAACTCCAGTCACACAGGAAAATCTCGTATGCCGTCTTCTGCTTGAAACAAACGAATGACGAACTGCGATTGGCATACAGTAAACATCAGGCCACGTATTTTACAATCTATTTAACTGTCGCCGGTTGCGCACCCGACCACTAAAATTAGTGTCAACGCGACATGTAGGAAGTGTCCGAATCAAGTGAACCC
+
AABBAFBFFFFBFGGG5GEGFGHHFH54AE2EEE2GHHHBFFHGEFEEC12EC2BEGHHEHHHHEGFHEF3FGF1BEC2FHD34FGFEBBGEE?>FEHHGFG3BBB333FE/////33?/?<C/B1<////00<11@1122221@111110<<?@CB1F11111>1<DB1=F1F1F<=0...---.;C:-::-9-----A//;0C0/C000;;B09.;--9-9//;////;9BB99.....///9;/;/..
@M03495:530:000000000-LYBTV:1:2114:14973:4774 1:N:0:ACAGGAAA+TAGACAAT
GTCAGCATGTGAGCTTTGGAGTGAAATCTCTTGTCTTAAGGAATAAAGGAAAAAGATTCCGTCGGAGGCTCGGTGCTCTACAGGTTCAACCTTTGTACTCTATTATTGCCTCACATTCCATCTCTTGTGAAAATATATTTGATTGGCTTTTCTGCAGGTTGTTTGCCAGGACTTTCCAAGACCTCCACTAGAAAACACAATAAACTTTTTGGAAGCTGGACAACTATCTTCATTTTTCAGAAACAGTGAAC
+
CCCCCFFFFFFFGGGGGGGGGGHHHHHHHHHHHHHHHHHHHHHHHHHHHHHHHGEGHIHIHHHGGGGGGHHGGGGGHGHHHHHHHHHHHHHHHHHHHHHHHHHHHHHHHHHHHHGHHHHHHHHHHHHHGHHFGGGHHHHHHHHHGHHHGHHHHHHHHHHHHGHHHHHHGHHHHHHHHHGHFHHHHGHHHHHHH>GHHGHGHHGFHHHHHHGGBGFEHGBCGGFGFHHGHHGFGGGGGGGEGBFFGGGGGG0
@M03495:530:000000000-LYBTV:1:2114:12186:4791 1:N:0:ACAGGAAA+TAGACAAT
GTCAGCATGTGAGCTTTGGTCCAGCCTGAGTCCTCTGGTTTATCAACGGCAAAATATAGATCGGAAGAGCACACGTCTGAACTCCAGTCACACAGGAAAATCTCGTATGCCGTCTTCTGCTTGAAAAAAAAAAAAAAAAGGCAGGATCGAACAGACTCGTAGGTCGTACAGAGATCTTGCAGTGGATCGAATCTACAACATAGTAATTCCAAAAGTATTCATTACTATCTGGAGTACAGGTAACACGAAAG
+
CCCCCFFFFFFFGGGGGGGGGGHHHGHHHHHHHHHHHHGHHHHHHHHGGGGGHBFHHHHHHHHGGGGHHHHHHHGHHHGHHHHHHHHHHHHHHGHHFHHHHCHHHFFHHHHGGGHGHHHHHHHHHHHHGGG/<>A<>--.....-.0/../.-:/.00..:..00--...00//0000000000/0;0..;0.000000.;0;0000009000;/;00000009000000900.0/00:/000000.-..9
@M03495:530:000000000-LYBTV:1:2114:24843:4828 1:N:0:ACAGGAAA+TAGACAAT
GTCAGCATGTGAGCTTTGGAATTAGCTGGTTTATCAACGGCAAAATATAGATCTGAAGAGCACACGTCTGAACTCCAGTCACACAGGAAAATCTCGTATGCCGTCTTCTGCTTGAAAAAAAGACAGCTGACAATAGATTTGATCGCATGATCTGTATAGTATGTGTTACTGCTTCCTAAGACGCTTTCTCTTCAACAGTTGAACTTGTATGCTAGACATCCAGCACTCATAAATACAGTTCTACCGTAATC
+
AABBA45DDFFFFBAGGDFGGFHA44A4G4GGGHFFHFEEEC?2GHHGGA55D5AD5GFGHFAFF?1FBFHGFGFHFHGFH5BFDGAEGGHF3@DF?1FBG@E>>FF44444?F0333BEE//030/1?BB111B1BB2GB221///<?<2111?@1111111?<101<11111111=<0>1.-..<<0=B00000</000<00;0000:0<00;0;000/00:/.0//00000000;0;FF000;.;.90
@M03495:530:000000000-LYBTV:1:2114:8959:4832 1:N:0:ACAGGAAA+TAGACAAT
GTCAGCATGTGAGCTTTGGTCCAGCCTGAGTCCCTGGTTTATCAACGGCAAAATATAGATCGGAAGAGCACACGTCTGAACTCCAGTCACACAGGAAAATCTCGTATGCCGTCTTCTGCTTGAAAAAAAAAAAAAGGCAAAAGCTATGGAGAATATAACAGGATTACAAGTTTAGTTGTCACAAGCGTAGATATTAAGCGTACAAAACGAAACTCAGACTGCTTGCTGCACATACACTAAGGTAGTAGTCT
+
CCCCCFFFFFFFGGGGGGGGGGHHHGHHFHHHHHGHHHHHHHHHHHGGGGGHHFGHHHHHHHGGGGHGHHHHHGHHHGHHHGHHHHHHHHHHGHHHHHHHEHFHGGHGHHGEFHGHHHHGHHGHFHHGGGC<</>..>000000000<00/0.0<00000<..0<0000<00;C000;000000...::-.90900090-..-.90.;-...-0:000;;:B0;;.;00900000000/90/00000000;
@M03495:530:000000000-LYBTV:1:2114:11903:4837 1:N:0:ACAGGAAA+TAGACAAT
GTCAGCATGTGAGCTTTGGAGGGCAAGAAGTGGTTGTGACATTGCATGGCAGCTAGAGCCAACTGGTTTATCAACGGCAAAATATAGATCGGAAGAGCACACGTCTGAACTCCAGTCACACAGGAAAATCTCGTATGCCGTCTTCTGCTTGAAAAAAAAAAATGATGAACAAGATCCACTTACACCAGTGTTACATGGTGTAGCACGAAAGTAACGAGATCAATAGGGGGAAACTCGCCCTGACACGTTAG
+
A3AABFFFFFFFGGGGGGGGGGGGGGGFFHDFGAFEFEHHGHHGHHHGFFHGGAFGFHFHGHGHHGAGGGHHHHHGGGGEHHHHHFHHGHHGGGGHHHHHHGGHHHGDHHFHHHHFHHHHHAGHGGFHF2H3BFCHHHGCEFGGFBDHHGHCBGFAD-@>--.000000;0//;:000:00000:/;.00=;C0000/;0.000009;...;00;.....///////..-9..9//.--9-.;///.:...
@M03495:530:000000000-LYBTV:1:2114:24196:4851 1:N:0:ACAGGAAA+TAGACAAT
GTCAGCATGTGAGCTTTGGTCCAGCCTGAGTCCCTGGTTTATCAACGGCAAAATATAGATCGGAAGAGCACACGTCTGAACTCCAGTCACACAGGAAAATCTCGTATGCCGTCTTCTGCTTGAAAAAAAAAACAATCCATGAGATAACAAAAAAATGGCAGAAATCATGTAGTAGTAGTCAAATACTGAGTTAGCACTACTAACTGCGCTTTAGACATACATTCACTCGTCTCCAACACAAGACCAATCAC
+
ABBAAFFFFFDFGGGGGGGFFGHHCEH4FFFHHHHHHFHHHHHFHHC2EEECG3FFHFFFHHGGG1GHHHHHHGHHHGHGHDBGCGHFHHHHG1BFFF24@@G1FGFGBGEEEFGFDGFGFGECBGGC@B@>///1<01111111<11110>.--.00//..//<00;:;00;00;000:0;000;00;0:00009000/9009000.-:..0000000000090///.9.../;//........../9//
@M03495:530:000000000-LYBTV:1:2114:23753:4868 1:N:0:ACAGGAAA+TAGACAAT
GTCAGCATGTGAGCTTTGGTCCAGCCTGAGTCCTGGTTTATCAACGGCAAAATATAGATCGGAAGAGCACACGTCTGAACTCCAGTCACACAGGAAAATCTCGTATGCCGTCTTCTGCTTGAAAAAAAAAAAAACACGAAACGTTGGATATGTAAACACATACATCCCTGCATCTATATACAACTGCCAGACATAATGATATTATTCGGTAATACTCGTAATCTGATCAATCATGAATATCTAGACTACTT
+
BCCBBFFFFFFFGGGGGGGGGGHHGGHFHHGGHHHHGGHHHHHHHGGGGGHHHDFGHHHHHGGGGHHHHHHHGHHHGHGHFGHHHHHHHHHGHHHFFHHFHHHFGHHFHFGGHGHHHHHHHGHFHHGGG@@//>..0.-<.-..<..0<=00=00000:.0:;000/.00./00000;;00;09//0//0../0000000000000;/...;000;/.9.../9//:///;/////9;////////://9/
@M03495:530:000000000-LYBTV:1:2114:24776:4898 1:N:0:ACAGGAAA+TAGACAAT
GTCAGCATGTGAGCTTTGGAATTAGCTGGTTTATCAACGGCAAAATATAGATCGGAAGAGCACACGTCTGAACTCCAGTCACACAGGAAAATCTCGTATGCCGTCTTCTGCTTGAAAAAAAATAAATTAAATAATCTTTGGTCGTAATCAGATTTAAGGTTGCAATATACTGAGCGAGATGTGGATTTTTCTTGCATGTAGCCTGCTCGAGGTTGCCTCTTCTGTGAGTACGTCTGGTCTACAATTCCTCC
+
AAAAAF1DFFFFGGGGGGGGGGCDGHGDGHHHHHGHHHGGCG?FGGHHHGFG1/BEFGFFBGFECAGGHFDDFF1FGH@FG11@AECFHH011FDGGGHHHBEE?GE2GHHHGF0BFEE///0<1B2>FD1BB1>22@>10?@/>FG/?111111?111??<011>111111111<<--.<000000000/:000;00;0;G00../;.-.;.99.090/90;900000;0.;././00///9/99B////
@M03495:530:000000000-LYBTV:1:2114:23749:4928 1:N:0:ACAGGAAA+TAGACAAT
GTCAGCATGTGAGCTTTGGAGTGAAATCTCTTGTCTTAAGGAATAAAGGAAAAAGATTCCGTCGGAGGCTCGGTGCTCTACAGGTTCAACCTTTGTACTCTATTATTGCCTCACATTCCATCTCTTGTGAAAATATATTTGATTGGCTTTTCTGCAGGTTGTTTGCCAGGACTTTCCAAGACCTCCACTAGAAAACACAATAAACTTTTTGGAAGCTGGACAACTATCTTCATTTTTCAGAAACAGTGAAC
+
AAAABFFFFFFFGGGGGGGGGGAEHHHHGHHFFEEGFHHHCFCGHFHHHGFGG2BFGHHGFHHGGGFGF1GFGEDGGHFHH@FGHHHHGHHEHHHHHHGHHHHHHFHHGHHHHHHHHHHGGHHEFHGDCDHF3FFHHHHHFEDHFFGHHEHHHHHFBFGHHDHHGGHHFHHHGHHHHGFFHH0GHFGHGHHDGDHFHHECD=0DGHHHHHGCGBGEFHEFHFHHFFHHHGGEGGGGGGFFGFFGFBCFBF0
@M03495:530:000000000-LYBTV:1:2114:11480:4935 1:N:0:ACAGGAAA+TAGACAAT
GTCAGCATGTGAGCTTTGGAGACTGGTTTATCAACGGCAAAATATAGATCGGAAGAGCACACGTCTGAACTCCAGTCACACAGGAAAATCTCGTATGCCGTCTTCTGCTTGAAAAAAAAAAAAAAAACCAAAACACAAGAAATAATAACTAGAATGTCACGAAAAGAAACGACGATGGACGACGGGATTCAGACATGGAATCAATCGAACCACTGTTAGGCAGATGCTGTCGTCTCTTTCAATCACACAGT
+
CBCCCFFFFFFFGGGGGGGGGGGHHHHGHHHHHHHGGGGGHHHHHHHHHHHGGAEGHHHHHHGHHHGHHHHHHHHHHHHHHAGHGHHHGHHHHGGHHHHGGGHGHHHHHHGGHHHHGGG>B////--.<..<.<...../</111<110:100111:111....-/..//..--9.../0------../01110/1:/00001011../.-.<001111/00..<10:1<0..../<11111110000..0
@M03495:530:000000000-LYBTV:1:2114:21725:4960 1:N:0:ACAGGAAA+TAGACAAT
GTCAGCATGTGAGCTTTGGAATTAGTAAATTCGTTGACGACAGAAGGAGCAAGATAACGACCACAGGGAGGGTGGTTTATCAACGGCAAAATATAGATCGGAAGAGCACACGTCTGAACTCCAGTCACACAGGAAAATCTCGTATGCCGTCTTCTGCTTGAAAAAAAAAAAAAAAATATTACAACTATTATAGTTATCAGTCTTGTATTCGTGATTACAGAACAGTAGTGTGATACTCACGTCACAACAGA
+
BCCCCFFFFFFFGGGGGGGGGGHHGHHFHHHHGHHHHHGGGGGGHHHHGHHHH2BGHHGGGGGHHHHGGCEGEFGFFHHHHHHHGGGGGHHHFHHHHHHHGGGGHHHHHGHGHHHGHHHHHHHHHHHGHHG@FGHHHH1FGHGGHHGFGA?CGFFHHHHHEHBGHGGGE:------.00::0000;009000090;00090000000900;/./;9000000///00;0/000000000:.:...00..//
@M03495:530:000000000-LYBTV:1:2114:17144:4966 1:N:0:ACAGGAAA+TAGACAAT
GTCAGCATGTGAGCTTTGGAGTGAAATCTCTTGTCTTAAGGAATAAAGGAAAAAGATTCCGTCGGAGGCTCGGTGCTCTACAGGTTCAACCTTTGTACTCTATTATTGCCTCACATTCCATCTCTTGTGAAAATATATTTGATTGGCTTTTCTGCAGGTTGTTTGCCAGGACTTTCCAAGACCTCCACTAGAAAACACAATAAACTTTTTGGAAGCTGGACAACTATCTTCATTTTTCAGAAACAGTGAAC
+
CCCCBFFFFFFFGGGGGGGGGGHFHHHHHHHHHHHHHHFHHHGHHHHHHHHHG2AEHHHFGGHGGGGGCEGGGEGGHHHHHBGHHHHHHHHHHHGGHHHHHHHHFHHEFHHHHHBHHHHFHDGHHFHHHFH4DGHHGHHHHHGFFFHBGHHHFHFHHF<FGDHHHHHHHEGH0GHHHFGHFHHHHFHHHHEFD1>GEHH.GDDHFG0GHGGGFCCGHHECGGFHHHHHHFFGGGFFFFBFFFFFFFFFBF9
@M03495:530:000000000-LYBTV:1:2114:6764:4973 1:N:0:ACAGGAAA+TAGACAAT
GTCAGCATGTGAGCTTTGGACTCCTGACTGGTTTATCAACGGCAAAATATAGATCGGAAGAGCACACGTCTGAACTCCAGTCACACAGGAAAATCTCGTATGCCGTCTTCTGCTTGAAAAAAAAAAAAAACCACATCTTAAGATTCTTTACTGGAGTTGTGAATACTACTTGATTTAGTACATGTCAAAACGAGATAGCGAACGCCGTAACCTAATATAGACTCGTATATTGTGAGGTCACATATTATTGT
+
BBBBBFFFFFFFGGGGGGGGGFHHHHGCGHHHHHHHFFGHGGGGGHHFHHHHF5GGEDGGGHHHFHHCHHHGHBGHHHHHHHHHHHGHHHHGHFBGHFGDBGHFE?EFFFHHHHHBGHHGHCD@//<</-...<.11111=11==00=00000//<</00.0;0;0000000;0;;00;000000;00009-..;.;00--;A-.---...//;///////;//..9/////;///././9///9//////
@M03495:530:000000000-LYBTV:1:2114:8808:4986 1:N:0:ACAGGAAA+TAGACAAT
GTCAGCATGTGAGCTTTGGAGCAAGATTGGTTTATCAACGGCAAAATATAGATCGGAAGAGCACACGTCTGAACTCCAGTCACACAGGAAAATCTCGTATGCCGTCTTCTGCTTGAAAAAAAAAACAAACACGAAAGCTACTATAGACAAAGACTCATACAACACCGCTGATTAACTCTACAGTATCGTATTGAATACTAATGTATATGCATAGCATGGCAACACTGACAAGATGTGTGACGTTCATAACG
+
BAACBFFFFFFFGGGGGGGGGGHHHHHHHHHHHHHHHHHGGGGGHHHHHHHHH5BEEGGGGGHHHHGHHGFHGHHHHHHHHGHHHGHHHHHHGFHHHGGGHHHGGGHGHHHHHHHHHHHFCDCGC/=?0/@0<////01111111><D10000011000<000..<-<--.:00000;0:0000000.9./000000000000000000000000090:9/0...90:900./00000.;09.:/00000.
@M03495:530:000000000-LYBTV:1:2114:20551:5064 1:N:0:ACAGGAAA+TAGACAAT
GTCAGCATGTGAGCTTTGGAGGGCAAGAAGTGGTTGTGACTGGTTTATCAACGGCAAAATATAGATCGGAAGAGCACACGTCTGAACTCCAGTCACACAGGAAAATCTCGTATGCCGTCTTCTGCTTGAAAAAAAAAAAAGAGATGCCAGTCTCGAGGGAAGACGCTGGCGTGGGCAGGTATCCTTCGAATCTAATATTATGTTGGCAGAACAGACTCGACCTCGTCTGTTCCTGGCATACTCAACATCAC
+
CBCCDFFFFFFFGGGGGGGGGGGGGGGFHHGHHHGGGGHHHHHHHHHHHHHHGAEEGHHHHHHHHHHHGGGGGHHHHHHGHEGFHHHHHHHHHHHHHHGHHHHHHHHHFHGGHHHHGGGHGFHHHHHG?FHB0BDG?/>-..00<00000<00=/0.-:..:./.-:.;.-:--:.;.-.0000090...0.000000;00;900.09..;///:.:0;9--.0.;...000000/./0000;0;/0/000
@M03495:530:000000000-LYBTV:1:2114:14446:5083 1:N:0:ACAGGAAA+TAGACAAT
GTCAGCATGTGAGCTTTGGACTCCTGACTGGTTTATCAACGGCAAAATATAGATCGGAAGAGCACACGTCTGAACTCCAGTCACACAGGAAAATCTCGTATGCCGTCTTCTGCTTGAAAAAAAAAAAAAAAATAAGAATATGACACATAGTTTCTAGTATGAACATTCATAGCGGCACGATCAATTGGACTGCACGTGTAAAGTCGCGTATACTCAGTGTTATGATATCAGCAAACATAGAGTATTGTGTT
+
CEECCFFFFFFFGGGGGGGGGGHHHHHHHHHHHHHHHHHHGGGGGHHHHHHHHDGHGGGGHHHHHHHGHHHGHHHHHHHHHHGHHHGHHHHHHHGHHHGGHHGHGGGHGHHHHHHHGHFHH<CCF?>A/>--01=11101111100/001111111111111111111<1110---<-....<011<0000./00...</111<1.----90110101111111<11111101/0..011:11111111//
@M03495:530:000000000-LYBTV:1:2114:19650:5112 1:N:0:ACAGGAAA+TAGACAAT
GTCAGCATGTGAGCTTTGGAGTGAAATCTCTTGTCTTAAGGAATAAAGGAAAAAGATTCCGTCGGAGGCTCGGTGCTCTACAGGTTCAACCTTTGTACTCTATTATTGCCTCACATTCCATCTCTTGTGAAAATATATTTGATTGGCTTTTCTGCAGGTTGTTTGCCAGGACTTTCCAAGACCTCCACTAGAAAACACAATAAACTTTTTGGAAGCTGGACAACTATCTTCATTTTTCAGAAACAGTGAAC
+
CCCCCFFFFFFFGGGGGGGGGGHHHHHHHHHHHHHHHHHHHHHHHHHHHHHHHFEGHHHHHHHGGCGGGGHGGGGGHHGHH4GHHHHHHHHGHHHHHHHHHHHHHHHHGHHHHHHHHHHHHHHHHHHHHHG?EFFHHHHHHGHHDHHHHHHHHHHHHHHHHGHHHHHHHHHHHHHHHHHHHHHHHHHHHHGFG=<GGHHGG=GGGHGHHHGGECFGHEHFHGHHHHHHHHGGGGGGGGGFGGFFGGGGGGB
@M03495:530:000000000-LYBTV:1:2114:10887:5117 1:N:0:ACAGGAAA+TAGACAAT
GTCAGCATGTGAGCTTTGGATGGTTCTGGTTTATCAACGGCAAAATATAGATCGGAAGAGCACACGTCTGAACTCCAGTCACACAGGAAAATCTCGTATGCCGTCTTCTGCTTGAAAAAAAACAAGCATAATGCCTATTTATTTGTATTATGTTAAAGCCATGATTACTTGTTATAACATTAAAAATGGAAATTAAAGAGCACTTATGATGGGAATAAGAACACACATTATCGTGGGTTGATACGATTTAT
+
AABBAFFFFDD5EGGGFGBGBGDAFGH5FHFGFHHHHFFGGEAFFHFHGFFGH2BAFAAEHHHH1EHEHFHHFGFCGFFEFHFHGHECGGE434B1FE33FHG1>FFFEE4EFC?FGHFE/B/F/0?0?FB22FFHH1DGG2GGF@@GF11FFFHHH1100?GGDGGFDGH1>F1>1<<>GHG0D0.<<<D00000000</;::/B00;C0:./:/;0;CF//9..:00F90A/C??..-;;09A..;E//
@M03495:530:000000000-LYBTV:1:2114:11366:5137 1:N:0:ACAGGAAA+TAGACAAT
GTCAGCATGTGAGCTTTGGTCCGCCTGGTTTATCAACGGCAAAATATAGATCGGAAGAGCACACGTCTGAACTCCAGTCACACAGGAAAATCTCGTATGCCGTCTTCTGCTTGAAAAAAAAAAAATGACTCGCTTCTCCCGTAGGATCTTAACTGTCAGAGCGTTATATGACTGAGAGGAGTGTCATACGATACATCACAGCAAGCTGAGAGAGAATTGTGCTATCATACTATCGCAACAACATTCGCACG
+
BABCCFFFFFFFGGGGGGGGGGGGGGHGGHHHHHGHHGGGGGHHHHHHHHHHHEGGGHHHGHHHGHHHGHHHHHGHHHHHHGHGHHHHFHHBHHHGGHHHHGGGHGHHGHHHHHHHFHGC@/><>01????/-><.1<10..-..0=<0000000=0=000/-:.:.00000000:0:.../.0000:0....-0000000;///.000.00...000;000;00/000:0000....-..99/0:09.--
@M03495:530:000000000-LYBTV:1:2114:18350:5151 1:N:0:ACAGGAAA+TAGACAAT
GTCAGCATGTGAGCCTTGGAATTAGTAAATTCGTTGACGACAGAAGGAGCAAGATAACGACCACAGGGAGGGTGGTTTATCAACGGCAAAATATAGATCGGAAGAGCACACGTCTGAACTCCAGTCACACAGGAAAATCTCGTATGCCGTCTTCTGCTTGAAAAAAAAAAAAAATAACAAAAAAAATGGAAACTAAAGCGCACTTCGGATGGTACAAAGAAACGCAATGCAGAGTGGTCACAACTGCTTAT
+
ABBB@FFFFFFFGG4FGGGGGGHFHHHGGHHHGHHHGHGGGGGHHHHHHHHHH2GHHHGGGGGHHHGEGGGGGGGEGHHHHGHHGGGGGHGHHHHHHHHHGAFEHHHHHHHGHHHGHHHHHGHHHHHHGHG@FCHHHHCHHHGGFFGHGGGHGGHHGFGHHHFHHCFGGG-;--.000;0...9;9.////;/9/////.99-9/9....-.9/////9;./9.---./////.//.///9//./////;/
@M03495:530:000000000-LYBTV:1:2114:15421:5161 1:N:0:ACAGGAAA+TAGACAAT
GTCAGCATGTGAGCTTTGGACTCCTGACTGGTTTATCAACGGCAAAATATAGATCGGAAGAGCACACGTCTGAACTCCAGTCACACAGGAAAATCTCGTATGCCGTCTTCTGCTTGAAAAAAAAAAAAAAAGGACAATGTATAATATAAAGCACATAATATATCCATAAACTAGTTACCATTTAAGACTCTGTAAATGCGGCTAGAACATGTGTGTATCAACTCATAAGCTCGTGCAAGCTAGCATGTGTC
+
DCDDEFFFFFFFGGGGGGGGGGHHHHHGHHHHHHHHHHHHGGGGGHHHHHHHHFGGGGGGHHHHHHHGHHHGHHHHHHHHHHHHHHGHHHHHHHBGHHGGHHHHGGGHGHHHHHHHHHGHH@FFG/>//<-..0000001<111111111110//101111<111111010<10111111<111111<:0011111111.---..01:/10<1<..111<1/1<01<11010.<...10.010001011:1
@M03495:530:000000000-LYBTV:1:2114:22447:5162 1:N:0:ACAGGAAA+TAGACAAT
GTCAGCATGTGAGCTTTGGTCCAGCCTGAGTCCTGGTTTATCAACGGCAAAATATAGATCGGAAGAGCACACGTCTGAACTCCAGTCACACAGGAAAATCTCGTATGCCGTCTTCTGCTTGAAAAAAAAAAAGCAAGAAATTCGTGTAGTGTACAACGAGCTTGCATTACGCACTTCCCATCAGGATACGACGGCCGATGCGAATGGTCTAGCACACTCGCACACTTATCTCCAGATGGGTGCTACTACTC
+
A>AAAFFF113BDGGGGGCCGFGFHGHHHHGBGEGF11GGBFGBGA?CG/GHFA2FDHEGEEAFEH0EA0AFF0FCEGHHH@FGHHHHF@GFFEGHFEB12@F?>F021/?/>?22B1BF10BDGF/B//>//010<C0?11>>0..>FD0111111-.<-.//.00000:::::;C0:0:;009/000.9.-----;-9-;---//////////;9//9---9;B//9/////9///9-:9-///9////
@M03495:530:000000000-LYBTV:1:2114:21061:5177 1:N:0:ACAGGAAA+TAGACAAT
GTCAGCATGTGAGCTTTGGAGTGAAATCTCTTGTCTTAAGGAATAAAGGAAAAAGATTCCGTCGGAGGCTCGGTGCTCTACAGGTTCAACCTTTGTACTCTATTATTGCCTCACATTCCATCTCTTGTGAAAATATATTTGATTGGCTTTTCTGCAGGTTGTTTGCCAGGACTTTCCAAGACCTCCACTAGAAAACACAATAAACTTTTTGGAAGCTGGACAACTATCTTCATTTTTCAGAAACAGTGAAC
+
CCCCCFFFFFFFGGGGGGGGGGHHHGH5GHHHHHHHHGHHHHHHHHHHHHHHHAEFHHHHHHHGGGGGGGGGGF?FHHHHHHHHHHHHHHHHHHHHHHHHHHHHGHHFFHHHHHHHHHHFHHHHHHHHHHH?FHHHHHHHHFHFFHHHHHHHHHHHHGGHHGHHHHHHFHHHGHHHHHHHHHGHHHFHHHH1F1FGHGGGHBGHHHHHHHGGHHFHHHHFGHFGHHHGHGGGGGGGGGGGGGFFGGFGGF9
@M03495:530:000000000-LYBTV:1:2114:11050:5188 1:N:0:ACAGGAAA+TAGACAAT
GTCAGCATGTGAGCTTTGGAGTGAAATCTCTTGTCTTAAGGAATAAAGGAAAAAGATTCCGTCGGAGGCTCGGTGCTCTACAGGTTCAACCTTTGTACTCTATTATTGCCTCACATTCCATCTCTTGTGAAAATATATTTGATTGGCTTTTCTGCAGGTTGTTTGCCAGGACTTTCCAAGACCTCCACTAGAAAACACAATAAACTTTTTGGAAGCTGGACAACTATCTTCATTTTTCAGAAACAGTGAAC
+
ABBBBFFFFFFFGGGGGGFGGGGHFHHBGHHHGHHHHHHHHHHHHHHHHHHHH2EFHHHHHHHGGGGGGFGGGGGGHGHHHHHFHHHHHHHHHHHHHHHHHBGHFHHHHHHHHHHHHHHFHFHHHHHHHHH?BGHHHHHHHHHHDGHHGHHHHHHHHHHHHGHHHHHHHHHHHHHGHHHHHHHHHHHHHHG1FDGHHHGCG=DGHGHHHHGGBGFHHHGHHGFCFHHGHHGGGGGGGGGGG9FFFGFFBF0
@M03495:530:000000000-LYBTV:1:2114:10580:5189 1:N:0:ACAGGAAA+TAGACAAT
GTCAGCATGTGAGCTTTGGAATTAGCTGGTTTATCAACGGCAAAATATAGATCGGAAGAGCACACGTCTGAACTCCAGTCACACAGGAAAATCTCGTATGCCGTCTTCTGCTTGAAAAAAAAAAAAATTGATGAGCAAAAACAGTATGGTTTAAAAGCCACTGCAAAGAATGAGATACGTTCTATTCTACCTCGAAGCAGTACATATCTGCAAATTCGAACCTCTAACATCGACATCATGCAGATCCTGGG
+
BCBCBFFFFFFFGGGGGGGGGGHHHHGGHFGGHHHHHHGGGGGHHHHHHHHHH2EEGGHHHHHHHGHHHGHHHHHHHHHHHHHHGHHGHHHFFHFHGGHHHHGGGHGHGHHHHHFHHGHGG?/B/</0111111111010...0>=110<0.0000<.<//0<0<00/:.00:0:000.0/:.00;;0;0000../:-09;90;009C00000000;;9..-/99000009./-..0000:00990000/9
@M03495:530:000000000-LYBTV:1:2114:10891:5211 1:N:0:ACAGGAAA+TAGACAAT
GTCAGCATGTGAGCTTTGGAATTAGTAAATTCGTTGACGACAGAAGGAGCAAGATAACGACCACAGGGAGGGTGGTTTATCAACGGCAAAATATAGATCGGAAGAGCACACGTCTGAACTCCAGTCACACACGAAAATCTCGTATGCCGTCTTCTGCTTGAAAAAAAAAAAAAAAGTGTAAAAGTGCCAAAGCGATATAGGAACTATCTGTCCGATGCAGCACTCTGGTACCAGCCCGCACCAACAGCACA
+
A>AABFFFFFFFFGGGGFGFGFHHHHGAGGGHFFFGHDFFEGGHHFHFHHGHHBBGHGGGGGGHEGHF1EEE1FEEFGHHHFEH?EG?EGCBGHHHGHGCE?/EFHGFHHHCC?GEBD2FHGFFFGHHHHD//<AA/11@GAFGFCFB-A-FFFH<0=0C.00DHGGGFA9----.//////////////./.....-/////.///9/////.:...///..9;;////////...-;---.....9...
@M03495:530:000000000-LYBTV:1:2114:19488:5225 1:N:0:ACAGGAAA+TAGACAAT
GTCAGCATGTGAGCTTTGGAATAGTAAATTCGTTGACGACAGAAGGAGCAAGATAACGACCACAGGGAGGGTGGTTTATCAACGGCAAAATATAGATCGGAAGAGCACACGTCTGAACTCCAGTCACACAGGAAAATCTCGTATGCCGTCTTCTGCTTGAAAAAAAAAAAATGTACAGGTTATATTCCAAACACAAGCAACATCACCATGTTGACACGCGAATTACAGATGGTTGTCGACAATTCAAACAC
+
BABBAFFFFFFFBFGGGGGGGGHHGGHHGFHGHHHHHGGGGFHHHHHHHHHHH3DFGGGGGGHEFHC1E0EBFFEEHHHHH4GFEGC?GGGHHHGHGHHGEGGHHGHHGHGHGGGHHHHECFHHHHHHHGHGHHHGG1GFHCEC?FFDFGHGGGFBGHB0FG0<@D@A:?-.000090/09B90;0;0000......9./.;////.//9/;//9//.---9-./99/:9////../..-9-////9//..
@M03495:530:000000000-LYBTV:1:2114:19546:5227 1:N:0:ACAGGAAA+TAGACAAT
GTCAGCATGTGAGCTTTGGAGAAAACTGATCAATGGGATCCGAGACAAGCTGGTTTATCAACGGCAAAATATAGATCGGAAGAGCACACGTCTGAACTCCAGTCACACAGGAAAATCTCGTATGCCGTCTTCTGCTTGAAAAAAAAAAAATAAAAAAAATATATAAAACGATAAACTAAATTATCTGAAAATCACAACTCTATGACGACGAACAATACAACAGCATTGTGTACTAGAGTAAGAAATGGTCT
+
CCDDCFFFFFFFGGGGGGGGGGHHHHHHHHHHHHHHHHHGHHGGGGHHHHHHHABGHHHHHHGGGGGHHHHHHHHHHHGGGGHHHHHHHGHHHGHHHHHHHHHHHHHHGHHHHHHHGHHHGGHHHHGGGHGBFGHHHHGHHHGGGGG<-<.00<<0--<.00<0<0000-....<<00:000:00000<00:00<00.00000000.<------<<0000<./.<<0000<000<000<00000/000000
@M03495:530:000000000-LYBTV:1:2114:11660:5245 1:N:0:ACAGGAAA+TAGACAAT
GTCAGCATGTGAGCTTTGGTCCAGCCTGAGTCCTGGTTTATCAACGGCAAAATATAGATCGGAAGAGCACACGTCTGAACTCCAGTCACACAGGAAAATCTCGTATGCCGTCTTCTGCTTGAAAAAAAAAACAATCTCATATAGTCAGCCACTCACAGTAACAATCAAAACTACAACTACCCGCGCTATAACACGCGCAAACTCATAAGAACCTGCGGCATTTGAGAAGTGGCTGAGCTATACAGTGAACA
+
BBCCBFFFFFFFGGGGGGGGGGHHHGHCHHHHHHHHHHHHHHHHHGGGGGHHHAFGHHHHHGGGGHHHHHHHGHHHGHHHHFHHHHHHHHHGHHGHHHHCFDGFGHHGHGGGGFFHEHHHHFHHGH@@?/B///1111111@11=1111>001001111<1111100000.0<0000000<..---;-;00;00.--;--9.000000000/./..-----0000..9/000.....0::B00900000;:
@M03495:530:000000000-LYBTV:1:2114:20414:5294 1:N:0:ACAGGAAA+TAGACAAT
GTCAGCATGTGAGCTTTGGAGTGAAATCTCTTGTCTTAAGGAATAAAGGAAAAAGATTCCGTCGGAGGCTCGGTGCTCTACAGGTTCAACCTTTGTACTCTATTATTGCCTCACATTCCATCTCTTGTGAAAATATATTTGATTGGCTTTTCTGCAGGTTGTTTGCCAGGACTTTCCAAGACCTCCACTAGAAAACACAATAAACTTTTTGGAAGCTGGACAACTATCTTCATTTTTCAGAAACAGTGAAC
+
AAAAAFFFFDDFGGFFFDB4FFFDFGHHFGDG4BFGHHFGCAGGHFF5AGHCGFEFGFFHFHF0FECEEFGEGEGGGHGHHGFFDGHGGFFHHGH4FGHGHEHFFHHB4BGHHHHHGHFFGBDDFHFGFHF??FGHFHFGF4GFFF0??GFFHHFGFFHFGAGHFHHGHHCFFFF1<GGB0G0FGHHGFFHBD1FHCCC<D0<DG0FDGHGGHCG.GFEGHHFCFHGHFBFFFBB9FFFEFGBFEGFFFF0
@M03495:530:000000000-LYBTV:1:2114:24873:5313 1:N:0:ACAGGAAA+TAGACAAT
GTCAGCATGTGAGCTTTGGAGTGAAATCTCTTGTCTTAAGGAATAAAGGAAAAAGATTCCGTCGGAGGCTCGGTGCTCTACAGGTTCAACCTTTGTACTCTATTATTGCCTCACATTCCATCTCTTGTGAAAATATATTTGATTGGCTTTTCTGCAGGTTGTTTGCCAGGACTTTCCAAGACCTCCACTAGAAAACACAATAAACTTTTTGGAAGCTGGACAACTATCTTCATTTTTCAGAAACAGTGAAC
+
CCCCCFFFFFFFGFGGGGGGGGHHHGHFHHHHHHHHHHHHHHHHHHHHHHHHH2EFHHHHHIHGGCGGGHGGGECGHHHHHGHHHHHHHHGHHHHHHHHHHGHHHHFHHHHHHHHHHHHHHHHHHHHHGHHGHGHHHHHHHHHH3CGHHHHHHHHHHGHHHGHHHHHGHHHHHHGHGHHHHHHHHGHHHHGHFHHHHCGEF0DGFHHHHHGGFGFHHHGFHFFEHHGGHGFFFFGGGFFGGBFFFGGGGG0
@M03495:530:000000000-LYBTV:1:2114:6951:5321 1:N:0:ACAGGAAA+TAGACAAT
GTCAGCATGTGAGCTTTGGAGTGAAATCTCTTGTCTTAAGGAATAAAGGAAAACGATTCCGTCGGAGGCTCGGTGCTCTACAGGTTCAACCTTTGTACTCTATTATTGCCTCACATTCCATCTCTTGTGAAAATATATTTGATTGGCTTTTCTGCAGGTTGTTTGCCAGGACTTTCCAAGACCTCCACTAGAAAACACAATAAACTTTTTGGAAGCTGGACAACTATCTTCATTTTTCAGAAACAGTGAAC
+
AAAAACFFFFFFGGGGGGGGGGGFGHHHHHHHHHHHHHHHGHHHHGDGHHHHH3AEEAGHHHHGGGGCGHGGCF?GHGHHH4FBGHHHGHHHHHHHGHFHHHGGHHHGGHGHHHGHHHHHHHHHHFFHHHHFBFGHDF4GHDFH3FFHHGFGFFFFB0@DC?GHHHHGEGHGHHGHHHGFFGHFHGGHHHHFHFHHEHECD<<=GHHHHH@@C0:CCFBCGFHHHFHGGFFFFGGGGGGGGFBGGGGGGGF
@M03495:530:000000000-LYBTV:1:2114:22463:5321 1:N:0:ACAGGAAA+TAGACAAT
GTCAGCATGTGAGCTTTGGAATTAGTAAATTCGTTGACGACAGAAGGAGCAAGATAACGACCACAGGGAGGGTGGTTTATCAACGGCAAAATATAGATCGGAAGAGCACACGTCTGAACTCCAGTCACACAGGAAAATCTCGTATGCCGTCTTCTGCTTGAAAAAAAAAAAAGGGAAGGTTTGATTATAGGTAAGGCTTGCGTGTCAGCAACAGTATACATCTCGTCTTGGCAAGGACACTTCAACCTCAC
+
CCCCCFFFFFFFGGGGGGGGGGHHHHHGFGHHGHHHHHGFGGGHHHHGHGHHH2BGHHGFGGGHHHHGGGGGFFGFGHHHHBEHFFGGGHHHHHHHHHHHGFGGFHHFFHHGHHHGHHHHHHHHHHGHHHG@F@FHG<<GGHFGHGHHGGGHGHGHHHHHHHGHHGCG:A--.9.....900.9;00;000;C//://;-.;A..//////;:;////9/:///.:.../////::../9//9///;/9/;
@M03495:530:000000000-LYBTV:1:2114:12126:5332 1:N:0:ACAGGAAA+TAGACAAT
GTCAGCATGTGAGCTTTGGAGTGAAATCTCTTGTCTTAAGGAATAAAGGAAAAAGATTCCGTCGGAGGCTCGGTGCTCTACAGGTTCAACCTTTGTACTCTATTATTGCCTCACATTCCATCTCTTGTGAAGATATATTTGATTGGCTTTTCTGCAGGTTGTTTGCCAGGACTTTCCAAGACCTCCACTAGAAAACACAATAAACTTTTTGGAAGCTGGACAACTATCTTCATTTTTCAGAAACAGTGAAC
+
CCCABFFFFFFFGGGGGGGGGGHGHHHHHHHHGHHHHHHHHHHHHHHHHHHHH2EFHHHHHHHGGGGGGFHGGEGGHHHHHHHGHHHHHHHHGHHHHHHHHHHHGHHE4FGHHFHHHHHGHFHHHHHHHHG43GHHHHHHHGHGG0GHHHHHHHHHHHHHFDGHHHGHHHHHHHHHHHHHFHHHHHHHHGHFG=FFGEG.DDGDGHHHHHGFFHHEGFGFHFGCHHHHHGGGGGGGGGGGGFBFGGGGGF0
@M03495:530:000000000-LYBTV:1:2114:9535:5355 1:N:0:ACAGGAAA+TAGACAAT
GTCAGCATGTGAGCTTTGGAGTGAAATCTCTTGTCTTAAGGAATAAAGGAAAAAGATTCCGTCGGAGGCTCGGTGCTCTACAGGTTCAACCTTTGTACTCTATTATTGCCTCACATTCCATCTCTTGTGAAAATATATTTGATTGGCTTTTCTGCAGGTTGTTTGCCAGGACTTTCCAAGACCTCCACTAGAAAACACAATAAACTTTTTGGAAGCTGGACAACTATCTTCATTTTTCAGAAACAGTGAAC
+
CCCBCFFFFFFFGGGGGGGGGGHHHHHFHHHHHHHHHHHHHHHHHHHHGHHHH2EGHHHHHIHGGGGGGGHGGFGGHHHHHFHHHHGHHHHHHHHHHHHHHHHHHHHHHHHHHHHHHHHHHHHHHHHHHHF?FGHHHHHHHHHHGHHHGHHHHHGHGHHHHGHGHHHHFHHGHHHFHGHHHHHHHHHHHHHFHFGHHGHGHGGFHHHHHHGGBGHHHHGHHHHEHGHHHHGGGGGGGGGGGGGGFGGGGG0
@M03495:530:000000000-LYBTV:1:2114:16719:5366 1:N:0:ACAGGAAA+TAGACAAT
GTCAGCATGTGAGCTTTGGAGTGAAATCTCTTGTCTTAAGGAATAAAGGAAAAAGATTCCGTCGGAGGCTCGGTGCTCTACAGGTTCAACCTTTGTACTCTATTATTGCCTCACATTCCATCTCTTGTGAAAATATATTTGATTGGCTTTTCTGCAGGTTGTTTGCCAGGACTTTCCAAGACCTCCACTAGAAAACACAATAAACTTTTTGGAAGCTGGACAACTATCTTCATTTTTCAGAAACAGTGAAC
+
DDDDDFFFFFFFGGGGGGGGGGHHHHHHHHHHHHHHHHHHHHHHHHHHHHHHHFEGHIIHHHHGGGGGGHHGGGGGHHHHHHHHHHHHHHHHHHHHHHHHHHHHHHHHHHHHHHHHHHHHFHHHHHHHHHHFGGHHHHHHHHHHHHHHHHHHHGHHHHHHHFHHHHHHHGHHHHHHHHHHHHHHHHHHHHHHGFGHHHHGGDGFHHHHHHGGHHHHHHFHGHHHHHHHHGGGGGGGGGGFFFFGGGBFFF0
@M03495:530:000000000-LYBTV:1:2114:13999:5435 1:N:0:ACAGGAAA+TAGACAAT
GTCAGCATGTGAGCTTTGGAAATTAGTAAATTCGTTGACGACAGAAGGAGCAAGATAACGACCACAGGGAGGCTGGTTTATCAACGGCAAAATATAGATCGGAAGAGCACACGTCTGAACTCCAGTCACACAGGAAAATCTCGTATGCCGTCTTCTGCTTGAAAAAAAAAAAAAAAAAACGACACATACGAGAATGGCAAATACAATAACACTATGCAGTACTGGTATAACATTGCATGTAAGGTTCGTAA
+
DDEEEFFFFFFFGGGGGGGGGGHHHHHHHHHHHGHHHHHGGGGGHHHHHHHHHFGHHHHGGGGGHHHHGGGGGHHGHHHHHHHHHGGGGGHGHHHHHHHHHGGGGHHHHHHHGHHHGHHHHHHHHHHHHHH?FHFHGHHFHHH?DHHHHGGGHGHHHHHHHHHHHHGFGGGE-99--9-.-9--</000.....<10//0.11<001100000/<1011111:101:<1110<<<111111110<:0-./.
@M03495:530:000000000-LYBTV:1:2114:14076:5461 1:N:0:ACAGGAAA+TAGACAAT
GTCAGCATGTGAGCTTTGGTCCAGCCTGAGTCCTGGTTTATCAACGGCAAAATATAGATCGGAAGAGCACACGTCTGAACTCCAGTCACACAGGAAAATCTCGTATGCCGTCTTCTGCTTGAAAAAAAAAAAAATAGTGAAACCTAACAACGACGGATACATGCCATATCTATATCAGAAGGTACTAGTATAAACTCGTATCTGGCGAAACCTGATCAGAAGACGACCAGTATACGACAGGTAGTCGCAAA
+
CCCCDFFFFFFFGGGGGGGGGGHHHGHHHHHHHHHHHHHHHHHHHGGGGGHHHBFHHHHHHGEGGHHHHHHHGHHHGHHHHHHHHHHHHHHGHHHHHGHBGHHFGHHHHGGGHGHHHHHHHCGHHHGGGCC</<0<1>1111<0011<1<.-.---...000<000::0000<00000000.000<00<0:0<0<00.../.00009----.:./00000000/.--<-.<0000<..--.00000.--.-
@M03495:530:000000000-LYBTV:1:2114:24884:5481 1:N:0:ACAGGAAA+TAGACAAT
GTCAGCATGTGAGCTTTGGAGTGAAATCTCTTGTCTTAAGGAATAAAGGAAAAAGATTCCGTCGGAGGCTCGGTGCTCTACAGGTTCAACCTTTGTACTCTATTATTGCCTCACATTCCATCTCTTGTGAAAATATATTTGATTGGCTTTTCTGCAGGTTGTTTGCCAGGACTTTCCAAGACCTCCACTAGAAAACACAATAAACTTTTTGGAAGCTGGACAACTATCTTCATTTTTCAGAAACAGTGAAC
+
BABBBFFFFFBFGGGFGDGGGGFFHHHBGGFH4DFGHDGHHHBGGHFHHFHFGFEF3GHHHHHG?EC?EFFEEE1EGFFHH@ECFGHGHGGHHGHHHHHFGFGHFHHH4BGHFHHHHGHGHBGGFHHFHHH4GGGGHFGFHBGF1?GHHHHHHEDDHA0FGAFH0>@GCFGHHHHHHHHDG0FFGHGCHF11=1>FCGE.D0<0D0GDDGCDHHFEHH/.GGCAB:CBGHGGGFF0FGGFG0CBFGF0FF0
@M03495:530:000000000-LYBTV:1:2114:15054:5493 1:N:0:ACAGGAAA+TAGACAAT
GTCAGCATGTGAGCTTTGGATGGTTCTGGTTTATCAACGGCAAAATATAGATCGGAAGAGCACACGTCTGAACTCCAGTCACACAGGAAAATCTCGTATGCCGTCTTCTGCTTGAAAAAAAAAAAAAACTACAAATAAACAACAACTGCTAAATACTCTAAAAGTCAATATCAGATAATATATACATAACTGTGGTCTACTTACACTTAGTATATAACACATTACAGAACAGTATCATAATATAAGTTATT
+
CCDDDFFFFFFFGGGGGGGGGGGHHHHHHHHHHHHHHHGGGGGHHHHHHHHHHAEGGGHHHHHHHGHHHGHHHHHHHHHHHHHHGHHHHHHHHHHHGGHHHHGGGHGHHHHHHHHHHHHGGBCC>/<//11111<1>=1<1.....0/<=0000000<000000:;00000000000000;0000000000000//00000000000;00;;00009000:090900009//00000:0000000000000
@M03495:530:000000000-LYBTV:1:2114:21829:5506 1:N:0:ACAGGAAA+TAGACAAT
GTCAGCATGTGAGCTTTGGAGACTGGTTTATCAACGGCAAAATATAGATCGGAAGAGCACACGTCTGAACTCCAGTCACACAGGAAAATCTCGTATGCCGTCTTCTGCTTGAAAAAAAAAAAAAAAACAATCTGATGACATGTAAAACCAATACACAGCATATCCTACACCTTCTTGCTTGGACGACTCTACAGTGATAATTACATATTACGATCTTCTCGAACGTCGAATGATATATTCTGGAGACACAG
+
BCCCCFFFFFFFGGGGGGGGGGGHHHHHHHHHHHHGGGGGHHHHHHHHHHHGGEEHHHHHHHGHHHGGHHHHHHHHHHHHH1GHHHHHHFHHHGGHHHHGGGHGHFHFHHHHHHHHGGGDC/</<->...11000=000<0000<000...:00000;./;000000::///0000;0000.00---..000;000000000000;:0000.....090:.0/;-..--.;0:00;9:009000.0.///.
@M03495:530:000000000-LYBTV:1:2114:6865:5536 1:N:0:ACAGGAAA+TAGACAAT
GTCAGCATGTGAGCTTTGGAGTGAAATCTCTTGTCTTAAGGAATAAAGGAAAAAGATTCCGTCGGAGGCTCGGTGCTCTACAGGTTCAACCTTTGTACTCTATTATTGCCTCACATTCCATCTCTTGTGAAAATATATTTGATTGGCTTTTCTGCAGGTTGTTTGCCAGGACTTTCCAAGACCTCCACTAGAAAACACAATAAACTTTTTGGAAGCTGGACAACTATCTTCATTTTTCAGAAACAGTGAAC
+
BBBBBFFFFFFFGGGGGGGGGGHHHHHHHHHHHHHHHHFHHHHHHHHHHHGHHBEFHHHHHHHGGGGGGGHGGGGGHHHHH@EEFFGHHHHHHHHHHHGHFGHHHHGHGHHHHHGHHHHFHBEHGHHHHHHGGFGHHHHHHGHHHFHHHHHHEFHHHHHGHGHHFHHFFCGHHHHHHGHHHHHHGHHHHHHHH1<GEHHAGDDGHHHGHFGGFB:CHHHHHFGCHHHHGHGFGGGGGGGEF0/:;B0CBF0
@M03495:530:000000000-LYBTV:1:2114:24256:5537 1:N:0:ACAGGAAA+TAGACAAT
GTCAGCATGTGAGCTTTGGAGTGAAATCTCTTGTCTTAAGGAATAAAGGAAAAAGATTCCGTCGGAGGCTCGGTGCTCTACAGGTTCAACCTTTGTACTCTATTATTGCCTCACATTCCATCTCTTGTGAAAATATATTTGATTGGCTTTTCTGCAGGTTGTTTGCCAGGACTTTCCAAGACCTCCACTAGAAAACACAATAAACTTTTTGGAAGCTGGACAACTATCTTCATTTTTCAGAAACAGTGAAC
+
BBBCCFFFFFFFGGGGGGGGGGHHGHGBGFHHFHHHGGHHHHFGHGHHHHHHGHGFHHHHHHHGGGGGGEGGCEGGHGHHHGHHDHHHHHHHHHHHEHHHHHHHHHHF4GHHFHGHHHHGHGGHHHHHHHHFGFGHFHHHGBH43BGGFFHHGFHFHHHHHDHHHHHHGHEHGHHHGFHHHHHHHHGFHGFFH1FGE.C.<<GG0DFHHHGG/:CGGFHEHFHFFFHFGHBBFFGGGEGGGGGFGFFFGF0
@M03495:530:000000000-LYBTV:1:2114:7627:5560 1:N:0:ACAGGAAA+TAGACAAT
GTCAGCATGTGAGCTTTGGAGTGAAATCTCTTGTCTTAAGGAATAAAGGAAAAAGATTCCGTCGGAGGCTCGGTGCTCTACAGGTTCAACCTTTGTACTCTATTATTGCCTCACATTCCATCTCTTGTGAAAATATATTTGATTGGCTTTTCTGCAGGTTGTTTGCCAGGACTTTCCAAGACCTCCACTAGAAAACACAATAAACTTTTTGGAAGCTGGACAACTATCTTCATTTTTCAGAAACAGTGAAC
+
BBBBBFFFFFFFFFGGGGGGGGHDGHHFFGHFGGFHHHFHHGHFHHHHHHFHH2EEHEHHHHHGGGGGGFHGGGDGHFFHHDGFFGBGHHFHHHGHHGHHFFHHHHHH4GHHHHHHHHHGHHHHFHHHHHF??FGHHHHHHHHHFGHGHHHBHHHHHGFHHDGHFEGGCGEHHHHHHGHFFFCGHHGHHGHFF=FHEHH<<DGGHHGHBHGGFFCHHHFHHHHGGEHHHHGGFBFGGGGGFFBFFFFF0B0
@M03495:530:000000000-LYBTV:1:2114:12298:5571 1:N:0:ACAGGAAA+TAGACAAT
GTCAGCATGTGAGCTTTGGTCCAGCCTGAGTCCTGGTTTATCAACGGCAAAATATAGATCGGAAGAGCACACGTCTGAACTCCAGTCACACAGGAAAATCTCGTATGCCGTCTTCTGCTTGAAAAAAAAAATAGAATCTTGAGTGAACGTACCACTTGTATATTAAAAGGACACTGCAAGAGGTCCCCCTTGATACGTCATTAACGTACAGTAAATGTGACATGACTCCCAGTGTACACACGACAAGTCTT
+
CCCCCFFFFFFFGGGGGGGGGGHHGGHGHGHHHHHHHFHHHHHHHGGGGGHHHFGHGHHHGGGGGHHHHFHHGHGGGHHHHFGHHHHHGEHEHHFFHGFCGHGFGHHGHGGGHG4BFHHHE0B3FFD?D/B022?11?11111?11110/0>.1<11<11=111<1000</./.000000<..//<..;-./0;00.;..;0;0;.:...00090000000000;900/./09///////:-----.////
@M03495:530:000000000-LYBTV:1:2114:17158:5592 1:N:0:ACAGGAAA+TAGACAAT
GTCAGCATGTGAGCTTTGGAATTAGTAAATTCGTTGACGACAGAAGGAGCAAGATAACGACCACAGGGAGGGTGGTTTATCAACGGCAAAATATAGATCGGAAGAGCACACGTCTGAACTCCAGTCACACAGGAAAATCTCGTATGCCGTCTTCTGCTTGAAAAAAAAAAAAACCACTATTAAAACCTAACGGGAATATTTTGCATATGTACAGTTACATAATTTAACTTAATCTGACCGATACTATGTGA
+
CCCCCFFFFFFFGGGGGGGGGGHHHHHHHHHHGHHGHGGGGGGHHHHHGHHHHEHHHHGGGGGHHHGAFGGGFAEGGHHHH4GGGGGGGFHHHHHGHHHHGGGGHFHHHHHGHHGGHHFHHGFFHHHHHHG0=@GHH?1FGHGG0?BGDGGHGGH1FHHC<GHHHGFG?@--9....;/0000000./00/.9..9/000000000000000900::0009000000000000;0000:-;9-:90:0:00
@M03495:530:000000000-LYBTV:1:2114:8325:5681 1:N:0:ACAGGAAA+TAGACAAT
GTCAGCATGTGAGCTTTGGAGTGAAATCTCTTGTCTTAAGGAATAAAGGAAAAAGATTCCGTCGGAGGCTCGGTGCTCTACAGGTTCAACCTTTGTACTCTATTATTGCCTCACATTCCATCTCTTGTGAAAATATATTTGATTGGCTTTTCTGCAGGTTGTTTGCCAGGACTTTCCAAGACCTCCACTAGAAAACACAATAAACTTTTTGGAAGCTGGACAACTATCTTCATTTTTCAGAAACAGTGAAC
+
BBBBBFFFFFFFGGGGGGGGGGHHHHHHHHHHHHHHHGHHHHHHHHHHHHHHG2EFFHHGHHHGGGGEGEGGEEEEHHHHHBHHHGFHHHHHHHHFHHHHFHHHHHHFFHHHHHGHHHGHHG3GHHHHHHH4FHHHHHHHHHHHGFGFHHHHGHGHGHHHHGGHHHHHHFHHHHHHHHHGHGHHGHHHHGHHGGFFGHECGDGFHHGHHHGGHHGHHHFFHHHHGHHHGHFFFGGFGGGGGBFGBF;BBFB
@M03495:530:000000000-LYBTV:1:2114:9618:5694 1:N:0:ACAGGAAA+TAGACAAT
GTCAGCATGTGAGCTTTGGACTCCTGACTGGTTTATCAACGGCAAAATATAGATCGGAAGAGCACACGTCTGAACTCCAGTCACACAGGAAAATCTCGTATGCCGTCTTCTGCTTGAAAAAAAAAAAAAAATAAAAAATCGACAGTTAACAAAAAATCACATATATATAAAACTAACTATTATAACATTACGATCCTGAGAACTCTACTCGGCATACTGAAAAGCCGCAACTAGTATCTAGCATATCACTA
+
ABBB?FFFFFFFGGGGGGGGGGHHHGHHHHHHHHHHHHHHGGGGGHHHHHHHHHHHGGGGHHHHHHHGHHHGGHHHHHHHHHHHHHGGHHHHHHEHHHGGHHHHGGGHGHHHHHHHGHFFHEGF?><//--FD1111<./.<-.-00;0;:0:..-::0/0000;000900000;0:0;F000;000009;.....0=0.////////:/9..;-;////////..9----;//99///:/;///;/9///
@M03495:530:000000000-LYBTV:1:2114:20033:5717 1:N:0:ACAGGAAA+TAGACAAT
GTCAGCATGTGAGCTTTGGAATTAGTAAATTCGTTGACTGGTTTATCAACGGCAAAATATAGATCGGAAGAGCACACGTCTGAACTCCAGTCACACAGGAAAATCTCGTATGCCGTCTTCTGCTTGAAAAAAAAAATAAAGCAATGGACAATTAGCTTTAAGTGCTTGTAGCGCTTCAGTGGCTGTACGACGTAGACTAACCTTGCCAAGAATAACCTTATTGCCATGTTAAGCTACACACACACGCCATA
+
AABBBFFFFFFFGGGGGGGGGGHHHHHHHHHHGHHHHHGGHHHHHHHHGHGGGAEGHHHHHHHHHHGGGGHHHHHHHGHHHFHHHHHHHHHHHHHHGHGGHHHFFHHHFFHHGHGGGHGHHHHHHHGHFHH</<BC<??111?011<1<1011>1>1>111>111<11.=00--<..0000/....:0...--..;;;0;/.000//00../;0B0:00000000//////////////;.:...--..;/
@M03495:530:000000000-LYBTV:1:2114:12346:5748 1:N:0:ACAGGAAA+TAGACAAT
GTCAGCATGTGAGCTTTGGTCCAGCCTGAGTCCCTGGTTTATCAACGGCAAAATATAGATCGGAAGAGCACACGTCTGAACTCCAGTCACACAGGAAAATCTCGTATGCCGTCTTCTGCTTGAAAAAAAAAAAATACAAAAAAAGATAAGTAGCTGAACATGGACATGAGCAAGTAACAATCAGTAAGGAATAGAAGACATGAGATATGTAGACATAATGCATGGTTAGCTACGATGTGACGACTGATTAT
+
BCCDCFFFFFFFGGGGGGGGGGHHHGHHHHHHHHHHHHHHHHHHHHGGGGGHHBGHHHHHHHGGGGHHHHHHHGHHHGHHHHHHHHHHHHHHGHHHGHHHGHHHGGHHGHGGGHGHHHHHHHGHHHHGGGG/>/01?1<<0.>-.<00=0000000000:0:/00;:00000;/0:00000;00;0;000/0000000/:00000;000;0000;0000:0000.:00.00:;.9..:000..-.900000
@M03495:530:000000000-LYBTV:1:2114:25480:5780 1:N:0:ACAGGAAA+TAGACAAT
GTCAGCATGTGAGCTTTGGAGGAGCAAGATAACGACCACAGGGAGGGTGGTTTATCAACGGCAAAATATAGATCGGAAGAGCACACGTCTGAACTCCAGTCACACAGGAAAATATCGTATGCCGTCTTCTGCTTGAAAAAAAAAAAAGAAGGTATAATTGATTTAACATTGTAGCAATGAATAGCGTAGATATTGGGATGGATTTTTATTGGGTTGTAGGATATTCGGATAGTTGCTGTCATCGTACTTAG
+
BAAB@FFFBFFFGFGB54FGGEGGDHF4C4DGGECEEE2FGFG2EGGEE0BBB3DFG5GEEECGHHHFHFFFHFGDFGDHHFHFHHCEAGFFHEFHHGHHHFFGG?G/G0C?11BBFFFG02?//>FF2@D1@GH0F1<0>--<<@<;.:/./000000;0<:000=0000;B0000900;0;90-.;9.000;C0../..//////.//9/;..-.9/////://9..../://;/;/;/;;/....///
@M03495:530:000000000-LYBTV:1:2114:9416:5828 1:N:0:ACAGGAAA+TAGACAAT
GTCAGCATGTGAGCTTTGGAGTGAAATCTCTTGTCTTAAGGAATAAAGGAAAAAGATTCCGTCGGAGGCTCGGTGCTCTACAGGTTCAACCTTTGTACTCTATTATTGCCTCACATTCCATCTCTTGTGAAAATATATTTGATTGGCTTTTCTGCAGGTTGTTTGCCAGGACTTTCCAAGACCTCCACTAGAAAACACAATAAACTTTTTGGAAGCTGGACAACTATCTTCATTTTTCAGAAACAGTGAAC
+
BBBBABFFFFFFGGGGGGGCGGHHHGFHDDHHHFGHGHHHGHHHHHHHHGHGHAEGDGHHHHHGGGGEGHHGFGGFFDGHHFGBHDGFHHHHHHHHGHHHBHHHGHFHGHHHHHGHHHGGHHHHHHHFHGH4BGHHHHHGGHFFGC2FGHHGHHE3FEGHHGHGHGHHH/CGHHHHHGDGFGHHBGHFHHHBG1FGEHHEH<DDG=GGFHGG/CGHHHFHGFHHFHHGHHGFGGFFFFFFBBFFGE00CF0
@M03495:530:000000000-LYBTV:1:2114:18306:5857 1:N:0:ACAGGAAA+TAGACAAT
GTCAGCATGTGAGCTTTGGAGGGCAAGAAGTGGTTGTGACTGGTTTATCAACGGCAAAATATAGATCGGAAGAGCACACGTCTGAACTCCAGTCACACAGGAAAATCTCGTATGCCGTCTTCTGCTTGAAAAAAAAAAAGGGATGGCTGCAGTACGCCAGCATGAGATCCACGTCCTATTGTGAGTAGTATGGTAGCACCTTTAGATCCTCGTCGATCGAACGTGAACCTGCTGTATCCACGTCATTGTGG
+
>AABBFBFFFFFGGGGGGGBGE?EDFFGHHHHHGGGGGGHHHHHGHHHHGHHE0AEGHHHHHHHEFHHD?AEHFHHFHHGH1E?FEGHEHHHHGHHGHGHHHF3GG34GGGGGFGHGGGFFDGFHHHGAFG1B//B/>-....0..0/<.//00<..-.-:/;000<C0:C/...99000000000000000/;00/0;./009;C00900.9.-9..9./.-..../;...9/////;//9;..999//.
@M03495:530:000000000-LYBTV:1:2114:18268:5870 1:N:0:ACAGGAAA+TAGACAAT
GTCAGCATGTGAGCTTTGGAGTGAAATCTCTTGTCTTAAGGAATAAAGGAAAAAGATTCCGTCGGAGGCTCGGTGCTCTACAGGTTCAACCTTTGTACTCTATTATTGCCTCACATTCCATCTCTTGTGAAAATATATTTGATTGGCTTTTCTGCAGGTTGTTTGCCAGGACTTTCCAAGACCTCCACTAGAAAACACAATAAACTTTTTGGAAGCTGGACAACTATCATCATTTTTCAGAAACAGTGAAC
+
CCCDDFFFFFFFGGGGGGGGGGHHHHHGHHHHHHHHHHHHHHHHHHHHHHHHHGFGHIIHHIHGGGGGGHHGGGGGHHHHHHHHHHHHHHHHHHHHHHHHHHHHHHHHHHHHHHHHHHHHHHHHHHHHHHHFGHHHHHHHHHHHHHHHHHHHHHHHHHHHHGHHHHHHHEHHHHGHHHHHGHHHHHHHHHHFHGGHHHHEFDGGHGHHHHGCFGHHHHFFHHHGHHHHHHGGGGGGGGGGGGGGGECFGG:
@M03495:530:000000000-LYBTV:1:2114:7358:5882 1:N:0:ACAGGAAA+TAGACAAT
GTCAGCATGTGAGCTTTGGAGTGAAATCTCTTGTCTTAAGGAATAAAGGAAAAAGATTCCGTCGGAGGCTCGGTGCTCTACAGGTTCAACCTTTGTACTCTATTATTGCCTCACATTCCATCTCTTGTGAAAATATATTTGATTGGCTTTTCTGCAGGTTGTTTGCCAGGACCTTTCCAAGACCTCCACTAGAAAACACAATAAACTTTTTGGAAGCTGGACAACTATCTTCATTTTTCAGAAACAGTGAA
+
CCCCCFFFFFFFGGGGGGGGGGGHHHHHHHHHHHHHHHHHHGHHHHHHHHHHHFEGHIHHHIHGGGGFFGHGGFGGHHHHHHGHHHHHHHHGHHHHHHHHHHHHHHHHFHHHHHHHHHHHHHHHHHGHHHHFGHHHHHHHGGHHGHHHHHHHHHHHHGHHHGHHHHHHHEHGEHHHHHHGHHHHHHEHHHHHHFHHGHFGEHHHDFHHHHHGGHGHHHHHHHGHHHHHGBFFBGGFGGGGGGGGGGBCFGG
@M03495:530:000000000-LYBTV:1:2114:20743:5904 1:N:0:ACAGGAAA+TAGACAAT
GTCAGCATGTGAGCTTTGGTCCAGCCTGAGTCCTGGTTTATCAACGGCAAAATATAGATCGGAAGAGCACACGTCTGAACTCCAGTCACACAGGAAAATATCGTATGCCGTCTTCTGCTTGAAAAAAAAAAACATATTTTGATTTACAAACAAATGATTCACAAAGTAAGGCTTCTGATGTGTATATCACAGACAAAACTGTGCTAGACATGCGGTCTATGGACTTCAATAACAATAGTGCTGGTATGGAA
+
ABBBABFFF5DFBGGFGGGGFGGFHGFFFHHGHHFGGFHFHCHHHGGGGGFHH3FGFBGDGGDEGFACEHHHGFHHGHHHHFHHHHHFHHHGGHHHHHG3BGGHHFHHHGGGFFFFHHHGH0BFFGCC<D//</11111?1?111<>1>1.<.<111111FGF0./=0=0//<//=00;000;0:;<;:CC0/://:;.:0;00;F0000000.-.9.;CC00900BF9000;/:///////////9/.//
@M03495:530:000000000-LYBTV:1:2114:12896:5918 1:N:0:ACAGGAAA+TAGACAAT
GTCAGCATGTGAGCTTTGGAATTAGTAAATTCGTTGACGACAGAAGGAGCAAGATAACGACCACAGGGAGGGTGGTTTATCAACGGCAAAATATAGATCGGAAGAGCACACGTCTGAACTCCAGTCACACAGGAAAATCTCGTATGCCGTCTTCTGCTTGAAAAAAAAAACTGAACTCCTTACAATACTGCCCATCTACTCCGGCATCCTGCGCAGTGTACGTTGAAGTTTGATCCGTCCGATCGAGTCTC
+
BBBBBFFFBFFFFGGGGGGGGGHCHHHFHHFHGHHHHHGDGGGGHHHGHGHFHBFG5GDFEGGHHHHGFG?EEEGFGHFHE4BFEGGFCCGFGGGHGHGHGGGGHHHE02?@GGFGHHFFFGFHFGGGHFG0?<GGGFFHBG?A?FHD-EFHEFFFD1DGFCFFHCCC-;.0900/;0000;/0000/000/9;//;9000/.-9-;/////9;--.////../9.//9///////...:-;.-9.././/
@M03495:530:000000000-LYBTV:1:2114:15870:5935 1:N:0:ACAGGAAA+TAGACAAT
GTCAGCATGTGAGCTTTGGAGTGAAATCTCTTGTCTTAAGGAATAAAGGAAAAAGATTCCGTCGGAGGCTCGGTGCTCTACAGGTTCAACCTTTGTACTCTATTATTGCCTCACATTCCATCTCTTGTGAAAATATATTTGATTGGCTTTTCTGCAGGTTGTTTGCCAGGACTTTCCAAGACCTCCACTAGAAAACACAATAAACTTTTTGGAAGCTGGACAACTATCTTCATTTTTCAGAAACAGTGAAC
+
BBBB@FFFFFFFGGGGGGGGGGHHHHHHHHHHHHGHHHHHGHGHHGHHGHHHFGECGHHHHHFGGCEGGHGGGGGGHHHHHGHHHHHGBGHHHHHHHHHHHHHGEHHHHHHHHHHHHHHHHHHHHHHHHHHFHGHHGHHHHHHFBAGHHHHHHHHGHHHHHGHHHHHHHGHHHHHHHGGHHHHFHHHGHHHFHGGCHHGCGDHHHHHHHHGGFHHEFHHHHHHHHHHHHHGGGGFGGGGGGFFGFBFGGG0
@M03495:530:000000000-LYBTV:1:2114:13026:5941 1:N:0:ACAGGAAA+TAGACAAT
GTCAGCATGTGAGCTTTGGATGGTTCTGGTTTATCAACGGCAAAATATAGATCGGAAGAGCACACGTCTGAACTCCAGTCACACAGGAAAATCTCGTATGCCGTCTTCTGCTTGAAAAAAAAAAAAAACAATCGCAAAAACTAATTATTACCTAAAAGTATTAAGTATAGAGTATCATAGTACATATCACAGATACGATGCATACAGAACGAAACATGTCTAACAATATTTGTGTCAATCTATCACACTAC
+
BBCCCFFFFFFFGGGGGGGGGGGHHHHHHHHHHHHHHHGGGGGHHHHHHHHHHHGGGGHHHHHHHGHHHGHHHHHHGHHHHGHHGHHHHGHHEHHHGGHHHGGGGHGHHHHHHHGHHHHGGCCCD////.<11....-<..01011<111<1=100:1<1111111111111111<111:1<1<11111<01:1<:.<...:11<0110/9...-/:011<110000111111</111:111111100///
@M03495:530:000000000-LYBTV:1:2114:19768:5960 1:N:0:ACAGGAAA+TAGACAAT
GTCAGCATGTGAGCTTTGGAATTAGTAAATTCGTTGACGACAGAAGGAGCAAGATAACGACCACAGGGAGGGTGGTTTATCAACGGCAAAATATAGATCGGAAGAGCACACGTCTGAACTCCAGTCACACAGGAAAATCTCGTATGCCGTCTTCTGCTTGAAAAAAAAAAACAAAGAAATAACTATACACATATCTGCAGTAATACAGGAACATATTACACCGAGCATAGTGGTTAATGAGACATATATGG
+
CCCCCFFFFFFFGGGGGGGGGGHHHHHHHHHHGHHHHHGGGGGHHHHHHHHHHGHHHHGGGGGHHHHGGGGGEFGBFHHHHHHHGGGGGHHHHHGHHHHHGGGGHHHHHHHGHHHGHHHHHHHHHHGHHHG@FGHHHHFHHHGGHGHDCEFHGHHHHHHHFHHHHGGGG-;..:./9./00000;00000;000;0;0;000090090/././;00000:09---9-00000.0.00:0;000/0000000
@M03495:530:000000000-LYBTV:1:2114:20364:5976 1:N:0:ACAGGAAA+TAGACAAT
GTCAGCATGTGAGCTTTGGAATTAGTAAATTCGTTGACGACAGAAGGACAAGATAACGACCACAGGGAGGGTGGTTTATCAACGGCAAAATATAGATCGGAAGAGCACACGTCTGAACTCCAGTCACACAGGAAAATCTCGTATGCCGTCTTCTGCTTGAAAAAAAAAAAACAAAACACACAAAAAAGTTGTTGGAATCATCTTACAGACACTCAAATCTAAACTGATCTGTACTCCATGCATCATCGTCA
+
CDDDCFFFFFFFGGGGGGGGGGHHHGHFHHHHGHHHHHGGGGGHHHHHHGHHHBGHGGGGGGHGHHGFFGGEFGEFHHHHHGHGGGGGHHHHHGHHGHHGGGGHHHGHHHGHHHGHHHHHFHHHHHHHHGH/FGHHF=GGHGGFCDFGDCHGFHGFGGHHHHFGGGCE@AA.........<.<...-.0000...00000000000000.//<//000000<:0:00000000000000:00000000...
@M03495:530:000000000-LYBTV:1:2114:12211:5981 1:N:0:ACAGGAAA+TAGACAAT
GTCAGCATGTGAGCTTTGGTCCAGCCTGAGTCCCTGGTTTATCAACGGCAAAATATAGATCGGAAGAGCACACGTCTGAACTCCAGTCACACAGGAAAATCTCGTATGCCGTCTTCTGCTTGAAAAAAAAAAAAAAAATATAGTATACAGTATGATGATAGAAAAAAAAAATAATAGATGAACAAAACAAGATGACTGTATAGAGAGGTGATAACAGATTATGACGCCGACAGACTACAATTCAATAGTAA
+
AAABCFFFFFFFGGGGGGGGGGHHHGHHHHHHHHHHHHHHFHHHHHGGGGGHHFFGFHHFFHGGGGHHGHHGGEGHHGHHHEDGGHDGHHHEGHHHHGHHF@GHFEBGGHCAEGFHBGEGHHFHBFHF@/B//><>-<.<000=000000=0<00000;00000/.-----.000009000000/.....//////////;/////.././////9/////////..9--;--/.9//////////////;
@M03495:530:000000000-LYBTV:1:2114:8163:5983 1:N:0:ACAGAAAA+TAGACAAT
GTCAGCATGTGAGCTTTGGAGTCCCTGGTTTATCAACGGCAAAATATAGATCGGAAGAGCACACGTCTGAACTCCAGTCACACAGAAAATCTCGTATGCCGTCTTCTGCTTGAAAAAAAAACAGAAAAATAAGAAAATAAAGGAGTCTGCATGTTGTAGGAACAACACGAGAATAGCACAAACGAGCAACTATGACGAGGAATGAGTACACGCATGCTATACAAATAGACATAACGTAACTCCCAGTCAAT
+
ABBBBFFFFFFFGGGGGGGGGGFHHGHHHHHHHHFHGGGGGGHHHHHHHHHGH?EGCHHCHHHFEGHHGFHHHHHHHHFHHDHAGGGFHB3GHGFE?FBGE>>FFEEEGGGHFGFGFGF<<?/2?<@@0@222@@@22?11110/0011?1111110<11110<0.<..--..0<0000/;:..;.-:/.;900;0.9;-9:F00000000.--..0/:/9///;://///://9...../9/../;////
@M03495:530:000000000-LYBTV:1:2114:12911:5991 1:N:0:ACAGGAAA+TAGACAAT
GTCAGCATGTGAGCTTTGGAGGGCAAGAAGTGGTTGTGACTGGTTTATCAACGGCAAAATATAGATCGGAAGAGCACACGTCTGAACTCCAGTCACACAGGAAAATCTCGTATGCCGTCTTCTGCTTGAAAAAAAAAAAAACACGAATGCAGATCGAAAACAATAAAAAGAAAGATAAAAACATGTCTTGAGCAAGATAGTGTCAGTGAGTTATCACAGTCACTGTGTGAGCAACGAAGTGCGACGGAGAA
+
CBCCDFFFFFFFGGGGGGGGGGGFFGGGHHHHHGEEEFHHHHHHHHHHHHHHEAEFGHGHHGFHGGHHG1?EHHEFHHGFHFGFFHBGHHGHHHHHGHGHHGHHH4?FGGFGFHHHEF?FFHHFHGHHHGGBBBCCA/<C-.<..-..0000000.:/.:/.:0<:G:0...;:/000:00..0000000;000///0000;000000000;00:00:00:0000000.0000:.-....00-.---..-.
@M03495:530:000000000-LYBTV:1:2114:17967:6052 1:N:0:ACAGGAAA+TAGACAAT
GTCAGCATGTGAGCTTTGGAGACTGGTTTATCAACGGCAAAATATAGATCGGAAGAGCACACGTCTGAACTCCAGTCACACAGGAAAATCTCGTATGCCGTCTTCTGCTTGAAAAAAAAAAACACATCCAAGACCTACCCTCTGGCCAGGATCGTCTAGCATAGTATGTATAGGCTATATTGGGAGTGTACCATATACTACAGTCGTTCCCCTCATAGTCATGTCCACCTTGCCGTAGCCTATTCCCAGAA
+
BABBBFF5DBFFGGGGGGGGGGGHGH5GFHHHHHHGGGGGHHHHHGGEGHHGG1ECHFHHHHGHHHGHHHHHHHHHHHHHH1GHHHHHHEHHHGGHHGHGGGHGHHHHHHHFGHHH@EF?/><F0/21011?0?0110001.01<101...1<./...000000=0==0000:0/00000000.....000;;00000000/0;0.9.9/0/;9.000;0;0000009..//999..;./////9;//99/
@M03495:530:000000000-LYBTV:1:2114:5234:6062 1:N:0:ACAGGAAA+TAGACAAT
GTCATCATTTGATCTTTGGTTTATCAACTGCAAAATATAGATCTGCAGATCACACGTCTGAACTCCCTTCACACAGGAAAAGCTCGTATGCCGTCTTCTGCTTGAAAAAAAAAAAAAACAGATAAGCACACCCGCATAAATTCGTACAAACAGCTCAAGTACCCCAAGCATCACTCTCAAATAGTCAGGACAATGAGATAGATAGACACAGTAGACTACACTATATTAACTCACACATCAAAAGCTGTAGC
+
3>>>>DFFDF5BBFGFFGFF4FGHFHHFAGHHHHHGHGHHHHHAF5FFHFGHHGGEGFGGHHHGHHFHHGFHHHGGHHGHH31FGFEFH3GHG1>FFBGFGHHHAHHBGE/E/E/<////2@222211000///>-..1>1=1<F0..00<./.0/000<0000...../000000000000000;00//./.00000;000000000//.000;00///.//////://;////:.///////./9////
@M03495:530:000000000-LYBTV:1:2114:6588:6065 1:N:0:ACAGGAAA+TAGACAAT
GTCAGCATGTGAGCTTTGGATGGTTCTGGTTTATCAACGGCAAAATATAGATCGGAAGAGCACACGTCTGAACTCCAGTCACACAGGAAAATCTCGTATGCCGTCTTCTGCTTGAAAAAAAAAAAAAACCTACGGACATTCACTGAACTTAAAGACTTCAGACCGAGATGCATCGCTACTAGTCTTATTACTTCTTCGTCCTCCTTTTTCTGTCTTGCCTGTGTGCTACACAGTGTGAATCTACCCAACAA
+
CBCCCFFFFFFFGGGGGGGGGGGFGHHHHFFHHHHHHHEGGGGHHHHHHHHHHHEGGEFGHHHHHGFHHFHHHHHHHHHHHHHHGHHHHHHHGHDFB?FGHHGEGHGGGGHHHHFGHHHCF<<<</></.010...--0000=0000/0000000/000000/.----.00:00....-:009000000000000;0./.../////;//:/;////:/;///;./://///.//:///:9:///./....
@M03495:530:000000000-LYBTV:1:2114:16210:6079 1:N:0:ACAGGAAA+TAGACAAT
GTCAGCATGTGAGCTTTGGAGTGAAATCTCTTGTCTTAAGGAATAAAGGAAAAAGATTCCGTCGGAGGCTCGGTGCTCTACAGGTTCAACCTTTGTACTCTATTATTGCCTCACATTCCATCTCTTGTGAAAATATATTTGATTGGCTTTTCTGCAGGTTGTTTGCCAGGACTTTCCAAGACCTCCACTAGAAAACACAATAAACTTTTTGGAAGCTGGACAACTATCTTCATTTTTCAGAAACAGTGAAC
+
AABCCFFFFFFFGGGGGGGGGGHHHHHGHHHHHHHHHHHHHHHHHHHHHGHHH2BFGHHHHHHGGGGGGHHGFEGGHHHHHHHHHHHHHHHHHHHHHHHHHHHHGHHHHHHHHHHHHHHHHHHHHHHHHHHHEGFHHHHHHHHHHGHHHHHHHHHHHHHHHEHHHHHHHHHHHHHHHHHHHHHGHHHHHHHFHDGHHHHCDDGHHHHHHHGGFFFHHHHHHHFHFHHHFHGGGFGFGGGGGGGFGGGGGG9
@M03495:530:000000000-LYBTV:1:2114:7457:6119 1:N:0:ACAGGAAA+TAGACAAT
GTCAGCATGTGAGCTTTGGAGTGAAATCTCTTGTCTTAAGGAATAAAGGAAAAAGATTCCGTCGGAGGCTCGGTGCTCTACAGGTTCAACCTTTGTACTCTATTATTGCCTCACATTCCATCTCTTGTGAAAATATATTTGATTGGCTTTTCTGCAGGTTGTTTGCCAGGACTTTCCAAGACCTCCACTAGAAAACACAATAAACTTTTTGGAAGCTGGACAACTATCTTCATTTTTCAGAAACAGTGAAC
+
AABAAFFFFFFFGGGFGGCBAAGCFFGHFGFGHEFGHHHHHHHGGHGFFHHHHHGGHHHHFBBEEGGGE1GEGEEGHHHHHBBCFGHGHHHHHHHGHFHFGFGGFGHFHGHHHGHHHHH4F3GGHFFFGHFG3FGHFFFFHHHHHGGCCGGFGHFFHHGGHEHHFG<GHEGECCDBGHGHAHHFHHHFHHG11FFFCCCCD0DDD<GFDGGGCCGEHFCHHGHAFHFBGHGGGGFFFGGGGGCFFGBFFC;
@M03495:530:000000000-LYBTV:1:2114:14462:6129 1:N:0:ACAGGAAA+TAGACAAT
GTCAGCATGTGAGCTTTGGAGACTGGTTTATCAACGGCAAAATATAGATCGGACGAGCACACGTCTGAACTCCAGTCACACAGGAAAATCTCGTATGCCGTCTTCTGCTTGAAAAAAAAAAAAAGAAATCGGACAGATGGCGGCCGTTAGGCGACCTAAGAGTAGCAAGTGGAGTCTCTGTGGCTAAAGAAGTAACCAGAAAGACAGGGTTGGAACGTGGCGCTTACGGACTCAGTCGTTATGAATGGCAC
+
AABCCFFFFFFFGGGGGGGGGGGHHHGGHBHHHHHFGGGGGGHHHHHHHHGGG0AAEGGHHHGHHHGHHFHHHHHHHHHHHEHHHHHGF3GHHGGHGGGGGGHGHHHHHHH0GHGHGG/<//>-..>011<..--./00/<-:-@--...9/;---.0//00000;0//;///.://///;//..////9.///;/9/../9;//9/../:-:/:/..;.--9-9./.:.;-;///;.....:////////
@M03495:530:000000000-LYBTV:1:2114:13146:6143 1:N:0:ACAGGAAA+TAGACAAT
GTCAGCATGTGAGCTTTGGTCCAGCCTGAGTCCCTGGTTTATCAACGGCAAAATATAGATCGGAAGAGCACACGTCTGAACTCCAGTCACACAGGAAAATCTCGTATGCCGTCTTCTGCTTGAAAAAAAAAGAAACAAAATAATTCAAAATTATACATACAACACTGCAACTTAAAACAGGTCCTCACTCTCCTGAGCTTACTGATATCGACCCGAGACAGAACGACGCATTGACAGCACATACATGACAT
+
CDDDEFFFFFFFGGGGGGGGGGHHHGHHHHHHHHHHHHHHHHHHHHGGGGGHHGGHHHHHHHGGGGHGHHHHHGHHHGHHHHHHHHHHHHHHGHHHHHHFFHHHGGGHHHGGGHGHGHHHHGHHBGFCGCG//02==/?01111?1111111<11<1111111..1110<0/=0111<.<.0<001<.1<10/10:/01<10111:111<.-------./</0<..<-9-..01110</./1:00<10001
@M03495:530:000000000-LYBTV:1:2114:5158:6146 1:N:0:ACAGGGAA+TAGACAAT
GTCAGCATGTGAGCTTTGGACCAGCCTGAGTCCCTGGTTTATCAACGGCAAAATATAGATCGGAAGAGCACACGTCTGAACTCCAGTCACACAGGGAAAATCTCGTATGCCGTCTTCTGCTTGAAAAAAAAAAAAAAAGACCAGCATAAATTGAACAACACGTGCCAAGGATCGCAACCAACGAGGTAATTCCAAGAATAATGACCAATACGCTATAAGCCACTCTAATCTGCACCACACGTGGCTAGCGC
+
CCCCCFFFFFFFGGGGGGGGGGHHHGHHGHHHHHHHHGHHHHHHHHGGGGGHHFGGHHHGHHGFGGHHHHHHHGHHHGGGHGHHHHHHHHHHGHHGGHHHHEHHHGGHHHHGFGHGHHHDGHFGHHGHGGG//><-<<..///../000;0000000/..:.;...00..90/....-.......-.:000;0000./;0000;000.00:....900000//0/900;;00000/...9-;9.-.0.0--
@M03495:530:000000000-LYBTV:1:2114:14051:6151 1:N:0:ACAGGAAA+TAGACAAT
GTCAGCATGTGAGCTTTGGAGACTGGTTTATCAACGGCAAAATATAGATCGGAAGAGCACACGTCTGAACTCCAGTCACACAGGAAAATCTCGTATGCCGTCTTCTGCTTGAAAAAAAAAAAAACAAAAAATAGCGACAACACTGCATATAATCTGAAGAAACACCCAACCATGTGCGAATCTTGCTTGTATAGATGGCATGAGTAACAGTGAACTCGACATAGTATGTGCTCCTACTAACATCGCTGCCA
+
DDEDDFFFFFFFGGGGGGGGGGGHHHHHHHHHHHHGGGGGHHHHHHHHHHHGGAEHHHHHHHGHHHGHHHHHHHHHHHHHHEHHHHHHHHHHHGGHHGHGGGHGHHHHHHHHHHHHGGC//>/<///=0?-<11<-----.<<0<00111111:1:<101://:.....<..01111..-<.111:110.:111111<//::001111::1<11011..9..:1<111111<100000110010.....<0
@M03495:530:000000000-LYBTV:1:2114:16609:6178 1:N:0:ACAGGAAA+TAGACAAT
GTCAGCATGTGAGCTTTGGAGTGAAATCTCTTGTCTTAAGGAATAAAGGAAAAAGATTCCGTCGGAGGCTCGGTGCTCTACAGGTTCAACCTTTGTACTCTATTATTGCCTCACATTCCATCTCTTGTGAAAATATATTTGATTGGCTTTTCTGCAGGTTGTTTGCCAGGACTTTCCAAGACCTCCACTAGAAAACACAATAAACTTTTTGGAAGCTGGACAACTATCTTCATTTTTCAGAAACAGTGAAC
+
AAA1ACDFF1@31CG1D1GGFFG1BFFHHCCGH11FGGDGBGFHHFFGGHGFC0BADEHFFFHGEE//E/BEE/B>FGGFDGFF@BBDDFGFDFGFFBGFGEFBFGD11FGHGHGFHGH2FGGEBGD1E2B1BF1GHHHHHGGFBGGHHFBFBDFGFHFDF?CFHHHFFAC<0CFGF11GGFGFFEBGHGH1FDBCFFHGHG0GHFHHHGGGHGFAC0/CFFHHFHH0CCFBBFFFGBFGGF/BFBBFFF0
@M03495:530:000000000-LYBTV:1:2114:21843:6301 1:N:0:ACAGGAAA+TAGACAAT
GTCAGCATGTGAGCTTTGGAGTGAAATCTCTTGTCTTAAGGAATAAAGGAAAAAGATTCCGTCGGAGGCTCGGTGCTCTACAGGTTCAACCTTTGTACTCTATTATTGCCTCACATTCCATCTCTTGTGAAAATATATTTGATTGGCTTTTCTGCAGGTTGTTTGCCAGGACTTTCCAAGACCTCCACTAGAAAACACAATAAACTTTTTGGAAGCTGGACAACTATCTTCATTTTTCAGAAACAGTGAAC
+
CCCCCFFFFFFFGGGGGGGGGGHHHHHGHHHHGHHHHHHHHHHHHHHHHHHHH2BFHIHIHIHGGGGGGHHGGGGGHHHHHFHHHHHHHHHHHHHHHHHHHHHHHHHHHHHHHHHHHHHFHHHHHHHHHGHGFGHHHHHHHHHHHFHHHHGHHHGGFHGHGGHHHHHHEGHHHHHHHHHHHHHHHHHHHHGDH<FGGHHEGGFHHHHHHHGGGHFHHGFFFHHHHHHHHHGGGGGGGGGGGCBFFGFGGGF
@M03495:530:000000000-LYBTV:1:2114:13085:6308 1:N:0:ACAGGAAA+TAGACAAT
GTCAGCATGTGAGCTTTGGTCCAGCCTGAGTCCCTGGTTTATCAACGGCAAAATATAGATCGGAAGAGCACACGTCTGAACTCCAGTCACACAGGAAAATCTCGTATGCCGTCTTCTGCTTGAAAAAAAAAAAAAGAATCCAACGACCGTCGATGTGAGCAGGCTGACATACATCATATCACGCTTCTATTACACTGTACAGCATGCTTCGCACCGGATGCGTCGAATGTGGAGTAGTCGTGTGAACTCTT
+
CCCCCFFFFFFFGGGGGGGGGGHHHGHHHHHHHHHHHHHHHHHHHHGGGGGHHDGGGFHHHHGFGGHGHHHHHGHHHGGHHGHHHHHHHHHHGHHFHHHGCGHHGGHHFHGGGHGGHHHHHFAHHHFGGGC/>/-.>0111111..--<.;--.0.0;000::..;./0000000000;0;0.9...9000;0;900;000;0/000000;;.---;-.-/9:---.900000.0/000.....0;00009
@M03495:530:000000000-LYBTV:1:2114:24972:6310 1:N:0:ACAGGAAA+TAGACAAT
GTCAGCATGTGAGCTTTGGAGTGAAATCTCTTGTCTTAAGGAATAAAGGAAAAAGATTCCGTCGGAGGCTCGGTGCTCTACAGGTTCAACCTTTGTACTCTATTATTGCCTCACATTCCATCTCTTGTGAAAATATATTTGATTGGCTTTTCTGCAGGTTGTTTGCCAGGACTTTCCAAGACCTCCACTAGAAAACACAATAAACTTTTTGGAAGCTGGACAACTATCTTCATTTTTCAGAAACAGTGAAC
+
CCBCCFFFFFFFGGGGGGGGGGHHHHGHHHHHHHHHHHHHHFHHHHHHHHHHHAEGHHGHHHHGGEGGGHHGGGGGHHHHHHHHHHHHHHHHHHHHHHHHHHHHHHHHHHHHHHHHHHHGHHHHHHHHHHH4FGHHHHHHHHHHHHHHHHHGHHHHHHHHHBHHHHHHHHGHHHFHHGHHHHGHHHHEHGH1G>>GEGHGHGHDHHHHHHGGFEFEHHGHFHHGFHHHGHGGGGGGGGGFGFBFFFFBFG9
@M03495:530:000000000-LYBTV:1:2114:22279:6362 1:N:0:ACAGGAAA+TAGACAAT
GTCAGCATGTGAGCTTTGGTTTATCAACGGCAAAATATAGATCGGAAGAGCACACGTCTGAACTCCAGTCACACAGGAAAATCTCGTATGCCGTCTTCTGCTTGAAAAAAAAAAAATACTTCTCTAGAGAAGATATATTTGCATGGCTTTACTACCGGTTGTTTGTCCTGCATGATCTCGCTTGTTGGAGCATGTATGCTATAATTATAGGCGTCGACATATCATTCATTGCACTATATATCTAACTTCTG
+
CCCCCFFFFFFFGGGGGGGGGGHHHHGGGGGGGHHHHHHHHHHHGGGGHHGHHHHGHHHGHHHHHHHHHHHHHHGHEGHHHD3GEGFGHGHFGGGHGHHHFHHFGCFFF@E@B/</@222222@21=11110==11@GFB1111=00<<>1>11>0>-A<-..//<000:0/00000;0..:...;..9//.0:0000000;000;0;0000:;----..09090:00000000:00000;;BF000;000
@M03495:530:000000000-LYBTV:1:2114:22685:6367 1:N:0:ACAGGAAA+TAGACAAT
GTCAGCATGTGAGCTTTGGAGTGAAATCTCTTGTCTTAAGGAATAAAGGAAAAAGATTCCGTCGGAGGCTCGGTGCTCTACAGGTTCAACCTTTGTACTCTATTATTGCCTCACATTCCATCTCTTGTGAAAATATATTTGATTGGCTTTTCTGCAGGTTGTTTGCCAGGACTTTCCAAGACCTCCACTAGAAAACACAATAAACTTTTTGGAAGCTGGACAACTATCTTCATTTTTCAGAAACAGTGAAC
+
BBCCCFFFFFFFGGGGGGGGGGHFHHHDHHHHHHFHHHHGCHGHHHHHGHFFEABAFHHHHHHGFEEGGHGGFEGGHHHHHHHHHHFHHHHHHHHFFHHHHFHHFHHFGHHHGHHGHHHGHHHHHHHHHGHFGHHHHHHHHGGHHGHGHHHHHHGHHHHHHCGHHHHHHGHHHHHHHGHHHHHHHHHHHGHGH10>FFHEDGG0<GHHHHGG/0GGGGGHHHHHHHHBGHGGGGGGGGGGF;CGGGGGGG9
@M03495:530:000000000-LYBTV:1:2114:5043:6368 1:N:0:ACAGGAAA+TAGACAAT
GTCAGCATGTGAGCTTTGGAATTAGTAAATTCGTTGACGACAGAAGGAGCAAGATAACGACCACAGGGAGGGTGGTTTATCAACGGCAAAATATAGATCGGAAGAGCACACGTCTGAACTCCAGTCACACAGGAAAATCTCGTATGCCGTCTTCTGCTTGAAAAAAAAAACAACAAGCAATCAGGTCGGAATCAGAGGACTGTGGACACTGGCTAACCAGCAATGTACTCTCTCATGCTGCTGCCGCTACC
+
BBBBAFFFFFFFGGGGFGGFFGHHHHG6FFGHGFFHHHGGGGGHHHHGHHHHHGFGFHGGGGGHHHEGGFEFEFGEEHHHHGHHGGCGGHHHHHHHHHHHG?FGFHFHHHHGHHHEHHGHH2FGGHHHHGG0?FGHFGFFGHGGFHGDGDFHGHHHFHHHH0GGHGG-@C..9..././CBFFC00/-9-..900:BE..9.//./9/.;/...9B/.9..:9B/9;//99///9;////9/:/.-99--.
@M03495:530:000000000-LYBTV:1:2114:8683:6389 1:N:0:ACAGGAAA+TAGACAAT
GTCAGCATGTGAGCTTTGGAGTGAAATCTCTTGTCTTAAGGAATAAAGGAAAAAGATTCCGTCGGAGGCTCGGTGCTCTACAGGTTCAACCTTTGTACTCTATTATTGCCTCACATTCCATCTCTTGTGAAAATATATTTGATTGGCTTTTCTGCAGGTTGTTTGCCAGGACTTTCCAAGACCTCCACTAGAAAACACAATAAACTTTTTGGAAGCTGGACAACTATCTTCATTTTTCAGAAACAGTGAAC
+
BBCABFFFFFFFGGGGGGGGGGHHHHHHHHHHHHHHHHHHHHHHHHHHHHHHH2EGHHHIBBFEGGGGGHHGGFGGHHHHHHHHHHHHHHHHHHHHHHHHHHHHHHHGHHHHHHHHHHHHHHHHHHHHHFHFGHHHHHHHHHHHHHHHHHHHGHHHHHHHHGHHHHHHHHHHHFHHHHHHHHHHHHHHHHHGH>GHGHHGHHGHHHHGHHGGFFHHHHHHHHHHHHHHHHGGGGGGGGFFGFFGGGFFFF0
@M03495:530:000000000-LYBTV:1:2114:15456:6407 1:N:0:ACAGAAAA+TAGACAAT
GTCAGCATGTGAGCTTTGGTCCAGCCTGAGTCCTCTGGTTTATCAACGGCAAAGTATAGATCGGAAGAGCACACGTCTGAACTCCAGTCACACAGAAAATCTCGTATGCCGTCTTCTGCTTGAAAAAAAAAGAACTACAAGCTTTCCGATGACTTCATAGCTTGTCTCATTGCTTGAATGTCAACCAATCTGTACAGCACAGTGCTATGCTACTACCACACTCTCTCTCCGCTAGTCTGCAATCTCAATCT
+
A3>>3FFFFFFFFGFCGFFEDFF4CAC4BBAF4AGGHGAFGEHGEGHFC2AEG3DFH5GGBGAA1BE11ABFBF?1?FF5F35@FGHFFFG3FEFBGFF@34E1FEF3B@//>F/4?GGFFC0?3?0E//>/<@@111@11/11111///.1>1=11<111<10011<000000=0.000<0000...::::00:0C0:.//000000000;00;;/;;..//;9C000/..9-.;9/9/;9///;9B///
@M03495:530:000000000-LYBTV:1:2114:12438:6433 1:N:0:ACAGGAAA+TAGACAAT
GTCAGCATGTGAGCTTTGGTCCAGCCTGAGTCCTGGTTTATCAACGGCAAAATATAGATCGGAAGAGCACACGTCTGAACTCCAGTCACACAGGAAAATCTCGTATGCCGTCTTCTGCTTGAAAAAAAAAATAACTTGTACTCGGAACCAAAATCAAGTACACGGCAGAAAAAAGAAGCATCAGAGAGGAGTCATAGGACTGAGGACCCAGGTAAAACAGCCAGCTCGTGTCTCTGACAGCATACGCCCCT
+
BBBBAFFFFFFFGGGGGGGGGGHHHGHGFFGHHHHHHHHHHHHHHGGGGGHHHEFHHHHHHGEEGFHHHHGHGHHHGGHHHGHHHHHHHHHGHHHHHGHFGHHFGHHHHGGGFGHHFHHHFGFH3FDGGGGF2211111?11</?//<.0...<11F110000.-<--.///;-.:.//:00C000/99..//0000;0/;./;90....../;////....;..//9-.;.////////.9///..---.
@M03495:530:000000000-LYBTV:1:2114:25842:6446 1:N:0:ACAGGAAA+TAGACAAT
GTCAGCATGTGAGCTTTGGAATTAGTAAATTCGTTGACGACAGAAGGAGCAAGATAACGACCACAGGGAGGGTGGTTTATCAACGGCAAAATATAGATCGGAAGAGCACACGTCTGAACTCCAGTCACACAGGAAAATCTCGTATGCCGTCTTCTGCTTGAAAAAAAAAACAAAACAACACAAAAAACACACACGCACAGTCAATCGAGTATAAGTATAGTGATATCACAATGGCACTATCGACCTAATGT
+
CBCCDFFFFFFFGGGGGGGGGGHHHHHHHHHHGHHHHHGGGGGHHHHHHHHHHAFGHHGGGGGHHHHGGGGG>FGFGHHHHFHHGGGGGHHHHHHHHHHHEEFDGHHHHHHGHHHGHHHHHHHHHHHHHHGFFFGHHHBFHHGGFGGHGFGHGHHHHHHHGHHGHGGGGG.;..9.....;.;...-..9.:.9---;-/0:0000...0.0009:0000:;000000000000//0/000..--.00000
@M03495:530:000000000-LYBTV:1:2114:22377:6479 1:N:0:ACAGGAAA+TAGACAAT
GTCAGCATGTGAGCTTTGGAATTAGTAAATTCGTTGACGACAGAAGGAGCAAGATAACGACCACAGGGAGGGTGGTTTATCAACGGCAAAATATAGATCGGAAGAGCACACGTCTGAACTCCAGTCACACAGGAAAATCTCGTATGCCGTCTTCTGCTTGAAAAAAAAAAAACACACTACAAATGAACACCTATCCGTGAAATTAGAATTCCTATACATATGGAGCACTGCTTGGCATCCATGTGTAAGAG
+
CCCCCFFFFFFFGGGGGGGGGGGHHHHHHHHHGGFHHHGGGGGHHGHHHHHHHCGHHHGGGGGHHHHGEGGGFGGEFHHHHEHHGGGGGHHHHHHHHHHHFDGCHHHHHHHGGHHFHHHHHFFHHHFHHHG=F@G0GHFGGGFAFGHHGDGHGHHHHGHGAFFHHGDGGG--...../9/00000000;/;/900/99..:0000000000000000:000000//..0;0000.:09/:09009000000
@M03495:530:000000000-LYBTV:1:2114:15359:6537 1:N:0:ACAGGAAA+TAGACAAT
GTCAGCATGTGAGCTTTGGAGTGAAATCTCTTGTCTTAAGGAATAAAGGAAAAAGATTCCGTCGGAGGCTCGGTGCTCTACAGGTTCAACCTTTGTACTCTATTATTGCCTCACATTCCATCTCTTGTGAAAATATATTTGATTGGCTTTTCTGCAGGTTGTTTGCCAGGACTTTCCAAGACCTCCACTAGAAAACACAATAAACTTTTTGGAAGCTGGACAACTATCTTCATTTTTCAGAAACAGTGAAC
+
CCCCCFFFFFFFGGGGGGGGGGHHHHHHHHHHHHHHHHHHHHHHHHHHHHHHHAFFHIIHHHHGGGGGGHHGGGGGHHHHHDGHGHHHHHHHHHHHHHHGHHHHHHHFHHHHHHHHHHGBGGHHHHHHGHHHGHHHHHHHHGHHDGHHHHHHHHHHHGHHGGHHHHHHFHHHHHHHHHFHGHHHHFHHHHHHGFHHHHHEFDDHHHHHHFGG:GHEHHHHHHHGHHGHHHGGGGGGGGGGF0F/C9CFFF0
@M03495:530:000000000-LYBTV:1:2114:16565:6562 1:N:0:ACAGGAAA+TAGACAAT
GTCAGCATGTGAGCTTTGGTCCAGCCTGAGTCCTGGTTTATCAACGGCAAAATGTAGATCGGAAGAGCACACGTCTGAACTCCAGTCACACAGGAAAATCTCGTATGCCGTCTTCTGCTTGAAAAAAAAATGTTCATATAGAGTGTCTGAGAGGAAAGCGGATTTCCTAGTGTAGAGGTGAAATGCGTTGATATTAGAAGGAACATCATTGGTGAAGGCGTCGTACTGGACCATATCTACCGATGATGCTC
+
AAA?1BDDFFFB1FGGGFCAD11FGGBGFH1FGGHFGGHHHH2B0A/A/EGGFBDEDE2DFEEFEHC0CCGA/>>GGEFGHECBC@F1FF1/0AFGBB@EFHGE>F0@B>>E0?BDGDF1101<1<EC</0@22222222221?1?1<111<1/?0000.->-.<000=00000=00/<.000000.;.-.;0::C;00;../=/00000000.90;/;-:9-;---9//;--///////9----99////
@M03495:530:000000000-LYBTV:1:2114:15761:6568 1:N:0:ACAGGAAA+TAGACAAT
GTCAGCATGTGAGCTTTGGAATTAGTAAATTCGTTGACGACAGAAGGAGCAAGATAACGACCACAGGGAGGCTGGTTTATCAACGGCAAAATATAGATCGGAAGAGCACACGTCTGAACTCCAGTCACACATGAAAATCTCGTATGCCGTCTTCTGCTTGAAAAAAAAAAAAAAAAAAAATCACAATAGCAACAGAGGCATTGGTCGCATATGCAACCAACTCTCTAGGAACTTCACAGACATGTCAGAGT
+
DDDDDFFFFFFFGGGGGGGGGGHHHHHHHHHHGGHHHHGGGGGHHHHHHHHHHBGHHHGGGGGHHHHGGGGGHHGGHHHHHFHHGGGGGHHHHHHHHHHHGFGGHHHHHHHGHHHGHHHHHHFFHHHHHHG2FFGFHHHHHHGGEHHHGGGHGHHHHHHHHHHHHGGGGE@=--9<<---.000<00000<0.:///..9000000---..000000:.9./00<000<00.00::000:B/<00<00000
@M03495:530:000000000-LYBTV:1:2114:11415:6587 1:N:0:ACAGGAAA+TAGACAAT
GTCAGCATGTGAGCTTTGGTCCAGCCTGAGTCCTGGTTTATCAACGGCAAAATATAGATCGGAAGAGCACACGTCTGAACTCCAGTCACACAGGAAAATCTCGTATGCCGTCTTCTGCTTGAAAAAAAAAATAAACATATACATGCATAATGATTAATATATTATAAATAACTATGACAATATCAATAGTTAAGACAGATTACGCTAGATCAAAGGTATCAAACCTCTAACGTGCACTAGTACATAGATCG
+
DCDDDFFFFFFFGGGGGGGGGGHHHGHGGHHHHHHHHHHHHHHHHGGGGGHHHBFHHHHHHGGGGHHHHHHHGHHHGHHHHGHHHHHHHHHGHHHHHHHGHHHFGHHFHGGGHGHHHHHHHHHHGHG<CDC022???111=1=@11?111?11>11><11111>1111111<000=00<00<=000=0000=0000///0:00.....:000000/00000<00.//0<00./...000<0:0<0000<0.
@M03495:530:000000000-LYBTV:1:2114:14925:6599 1:N:0:ACAGGAAA+TAGACAAT
GTCAGCATGTGAGCTTTGGTCCAGCCTGAGTCCTGGTTTATCAACGGCAAAATATAGATCGGAAGAGCACACGTCTGAACTCCAGTCACACAGGAAAATCTCGTATGCCGTCTTCTGCTTGAAAAAAAAAAGATCTGACATTCGCGAACGCCGACTATTGAATGATTAAAACATCACCACAGCTCAAATGACAACGTAGGAAGTGACTCCTAACACTGCAGCGGCCGAACTTGAGCTCCTTCTAATATATT
+
BBBBBFFFFFFFGGGFGGGGGGHHHGHGCHHHHHHHHHHHHHGHHGGGGGHHHFGHHGHHHGGGGHHHHHHHGGHHGHGHHHHHHHHHHHHGHHHHHGG3FGHFFGHHHGGGGGHGHHHHHHGHFHGCFCC//1?11?F11111/-<---<------;0;00;0000;0000:0090/0....0:000000090.-....0;.///////://9/9/:////--------.//////;/9/////9///9/
@M03495:530:000000000-LYBTV:1:2114:24100:6615 1:N:0:ACAGGAAA+TAGACAAT
GTCAGCATGTGAGCTTTGGTCCAGCCTGAGTCCCTGGTTTATCAACGGCAAAATATAGATCGGAAGAGCACACGTCTGAACTCCAGTCACACAGGAAAATCTCGTATGCCGTCTTCTGCTTGAAAAAAAAAAAAAACTTGATTATAGAATGACAAAACTGGACTTCCTAGTTTTACTACTAAATTTTGTATCTGTAGACATGCTCTCGTCGTTGTGATATCTGATCATACTGTACCTACATATTATGCCAT
+
CCCCCFFFFFFFGGGGGGGGGGHHFGHHHGGFHHHGHFHHHHHHFHGGGGGHHDGHHHHHHHGEFGFHHHHHHGHHHGHHH@GHHHHHHHGHGHHHHHHHFGHHGGHFFHGEGHGGGFFGHFGHHHHCCCB///-<.1111>1=00000000<00/..00/:;00000000000:00:00000;00009900;C;0;000000;;00.;.--./..////9/9/99/////////////////;///9//9
@M03495:530:000000000-LYBTV:1:2114:18549:6620 1:N:0:ACAGGAAA+TAGACAAT
GTCAGCATGTGAGCTTTGGAGTGAAATCTCTTGTCTTAAGGAATAAAGGAAAAAGATTCCGTCGGAGGCTCGGTGCTCTACAGGTTCAACCTTTGTACTCTATTATTGCCTCACATTCCATCTCTTGTGAAAATATATTTGATTGGCTTTTCTGCAGGTTGTTTGCCAGGACTTTCCAAGACCTCCACTAGAAAACACAATAAACTTTTTGGAAGCTGGACAACTATCTTCATTTTTCAGAAACAGTGAAC
+
CCCCCFFFFFFFGGGGGGGGGGHHGHHHHHHHHHHHHHHHHHHHHHHHHHHHHHGGHIHHHHHGGGGGFAGGGGGGHHHHHHHHHHHHHHHHHHHHHHHHHHHHHHHHHHHHHHGHHHHHHGHHHHHHHHB?GGHHHHHHHHHHHFHHGHHHHHHHHHHHHGHHHHHHGHHHHHFHHHHHHFHHHGHHHHHFHHHHEHH<FGHFHEHHHHGGFBGEHHHHGHHHBFHFHHGGGGGGGGGGGFFGGEFFGF9
@M03495:530:000000000-LYBTV:1:2114:20237:6648 1:N:0:ACAGGAAA+TAGACAAT
GTCAGCATGTGAGCTTTGGAGTGAAATCTCTTGTCTTAAGGAATAAAGGAAAAAGATTCCGTCGGAGGCTCGGTGCTCTACAGGTTCAACCTTTGTACTCTATTATTGCCTCACATTCCATCTCTTGTGAAAATATATTTGATTGGCTTTTCTGCAGGTTGTTTGCCAGGACTTTCCAAGACCTCCACTAGAAAACACAATAAACTTTTTGGAAGCTGGACAACTATCTTCATTTTTCAGAAACAGTGAAC
+
BB@BBFFFFFFFGGGGGGFGGGHHHHHHHHHHHHHHHGFHHHHHGHHHHHHHGBEGHHHHHHHGGGGGGGHEFEGGHHGHHHHFHHHHHHFGHHHHHHHHHHHHHHHHHHHHHHHHHHHHHGHHHHHHHEH4FGHHHHHHHGHHHHHHHHHHHHHHGHHHFEHFHHHHFCGHHGGHHDGHEHFFHHFHHHHBF1FGEAGEGGH0GGHHHHGGEGHHHHHHHGHGHHHFGGGFFGGGGGGFFB;BFGFGGGB
@M03495:530:000000000-LYBTV:1:2114:17676:6649 1:N:0:ACAGGAAA+TAGACAAT
GTCAGCATGTGAGCTTTGGAGTGAAATCTCTTGTCTTAAGGAATAAAGGAAAAAGATTCCGTCGGAGGCTCGGTGCTCTACAGGTTCAACCTTTGTACTCTATTATTGCCTCACATTCCATCTCTTGTGAAAATATATTTGATTGGCTTTTCTGCAGGTTGTTTGCCAGGACTTTCCAAGACCTCCACTAGAAAACACAATAAACTTTTTGGAAGCTGGACAACTATCTTCATTTTTCAGAAACAGTGAAC
+
CCCCCFFFFFFFGGGGGGGGGGHHHHHHHHHHHHHHHHHHHHHHHHHHGHHHHFFGHHIHHIHGGGGGGHHGGEGGHHHGHGHHHHHHHHHHHHHHHHHHHHHHHHHHHHHHHHHHHHHHHHHHHHHHHHHDHHHHHHHHHGHHHFHHHHHHHHGHHHHHHGHHHHHHFHHHHHHHHHHHGHHHHHHHHGGFGGFHHHHGHGHHHFHHHHGGBGGHHHCGHHHHHGHHHHFFGGGGGEGGGG0FGGGGGG0
@M03495:530:000000000-LYBTV:1:2114:19338:6677 1:N:0:ACAGGAAA+TAGACAAT
GTCAGCATGTGAGCTTTGGATGGTTTATCAACGGCAAAATATAGATCGGAAGAGCACACGTCTGAACTCCAGTCACACAGGAAAATCTCGTATGCCGTCTTCTGCTTGAAAAAAAAAAAAAACTTACATCATATGTAACAATTATAAGCCGCCATGGACCTGAAAAGAGAACGTCTCAACAATACTAAAAAAACACTGTTCCGTCTTGTTTTTTTAGGTCGTGTACATAACATCTATACGTACTGCTGGTA
+
CCCCCFFFFFFFGGGGGGGGGGGHHHHHHHHHGGGGGHGGHHHHHHHHGGGGHHHHHHHGHHHGHHHHHHHHHHHHHHGHH1GHHFHHHHGGHGHHGFGHFBGGHHHHGHHHHGGG<@>/>//1111=@1111<1>=1>1>111111100----.</00////000:.//:0...//00;0.0:::00;00-;...00:000.0...00;//.--.:0:0-:../00000000000000.00.:00000/0
@M03495:530:000000000-LYBTV:1:2114:21488:6677 1:N:0:ACAGGAAA+TAGACACT
GTCAGCATGTGAGCTTTGGATGGTTCTGGTTTATCAACGGCAAAATATAGATCGGAAGAGCACACGTCTGAACTCCAGTCAGACAGGAAAATATCGTATGCCGTCTTCTGCTTGAAAAAAAACTTAGACACTACAGGCCCCGTTCACCAGCCGTTCTCACTCTGTTGGGATTTAGTACCTAAACCACTTCTTATACCTGTCATTCATCTGCCAGTCATCTTCAATGCGTGACTCTGGGCCATGAGTTTCTT
+
AAAAAFBFB133B1GGG1GBBB1FDFHFE1ECGHHFFGEEGGGE0EHHFFHBF//AE/0BGFE0FE0/0BFFHHHHHGHFD1@FGFC0>GFF1@FF0G00BFEG?GGHHHHG>B0BFG0EG?/111>11>0100110/<////0011110//-<<0<11=11<1100.<.//<0000=000;0:/../00<0C00C00=0:00;00000900/0;00000000009/;....00090-:-;/////9////
@M03495:530:000000000-LYBTV:1:2114:21842:6679 1:N:0:ACAGGAAA+TAGACAAT
GTCAGCATGTGAGCTTTGGAGTGAAATCTCTTGTCTTAAGGAATAAAGGAAAAAGATTCCGTCGGAGGCTCGGTGCTCTACAGGTTCAACCTTTGTACTCTATTATTGCCTCACATTCCATCTCTTGTGAAGATATATTTGATTGGCTTTTCTGCAGGTTGTTTGCCAGGACTTTCCAAGACCTCCACTAGAAAACACAATAAACTTTTTGGAAGCTGGACAACTATCTTCATTTTTCAGAAACAGTGAAC
+
AAAAAFFFFFFFGGGGGGGGGGHGHHHCHHFHHHHHHHHHHHHHHHHGHHHHHAEGHHHGHHGGGGGGEHHGGFGGHHHHH4GFHHHHHHHHHHHHHHHGHFHHHHHFFFHHHHHHHHHHHFGHHHHHHFH4BGGHHHHHHFHHDFGHHHGHHHHGHECGGEFHHGFGFHHHGHGGHFDDFHHHHHEHHHHDG>FGEHC<D0D<GGHHHHGCB0C.0CHGHHHGGGHHHF0CBFGGGGGGGBB/FFFFFF0
@M03495:530:000000000-LYBTV:1:2114:6909:6687 1:N:0:ACAGGAAA+TAGACAAT
GTCAGCATGTGAGCTTTGGAGGGCGAGGGTGGTTTATCAACGGCAAAATATAGATCGGAAGAGCACACGTCTGAACTCCAGTCACACAGGAAAATCTCGTATGCCGTCTTCTGCTTGAAAAAAAAAAAACAGAGGAAAAGACAGGACCGTCTAGCTAGCGGAAAGGCAAACCACACCGTAACAGGTGCGCACATGAAGCATAGCATAAGATGCGCAGATACGATCTACACGGGTGTCGGAAAAAGGGAGTT
+
AABBCFFFFFFFGGGGGGGGGGGGGEGGGBFEEGHHHHHHHGGGGGHHFHHGH5GHHGGGEFGHHHHGGFHHFGHHGHHGHEHHHHGGHHHHHHH3GGHFEHHHHGGGHGHHHHHHHHHBG0<CDC<>-..<//..////.///....-....000000--:--..;.....:....-....00.000-----0:0000;:000;00000009-.-;-;00.....000/.----:0.:-.-/...;.../
@M03495:530:000000000-LYBTV:1:2114:6798:6691 1:N:0:ACAGGAAA+TAGACAAT
GTCAGCATGTGAGCTTTGGATGGTTCTGGTTTATCAACGGCAAAATATAGATCGGAAGAGCACACGTCTGAACTCCAGTCACACAGGAAAATCTCGTATGCCGTCTTCTGCTTGAAAAAAAAAAGACAACAAAACATATATCGCTAGCCGACTTAAGCAACTACTAAGCTAAACAGTTGCATTATAGCACAATGATGCAGAGCATCTAGGTTAATAGCACCATGTATTTACTATCACATGAATCTACGATT
+
BBBBBFFFFDFFGGGGGGGGGGGFHHHFHFGGHFHHGGGGGGGHHHHHHGHHGHGGGGHHHHHHHGHHHGGHHHHHHHHHHGFHGHGHHHHHHHHGGGHGHHGAFHGHEFHHHHECHHHE///>//2<2///<0</111?11//0..<0>---.00000/.///00=<:0000/0/0:000000000000/9000000000./;0000009000;90000.990000000/////////////://9....
@M03495:530:000000000-LYBTV:1:2114:10503:6714 1:N:0:ACAGGAAA+TAGACAAT
GTCAGCATGTGAGCTTTGGACTCCTGACTGGTTTATCAACGGCAAAATATAGATCGGAAGAGCACACGTCTGAACTCCAGTCACACAGGAAAATCTCGTATGCCGTCTTCTGCTTGAAAAAAAAAAAAAAATAAAACTAGACCTTTAAGTTGCTCTAATAAATCAATACAAAAGAGCAACTATCCCTAGCTGAGTTATCTGTTATAGCATAATCGTCTCATAGCTGAGCTCTCACTACGATCTAATGTACG
+
BCCCCFFFFFFFGGGGGGGGGGHHHHHHHHHHHHHHHHHHGGGGGHHHHHHHHDDGGGGGHHHHHHHGHHHGHHHHHHHHHHHHHHGHHHHHHHHHHGGGHHHHGFGHGHHHHHHGHHHHHGGCCG>/<-->F11=<1=10100<=11111110111<11111<C0<<<00<././/0/:/:11/000/0100.1:11111:111:1111:111<.9./11110100.010100111/...<<1111111.
@M03495:530:000000000-LYBTV:1:2114:9534:6721 1:N:0:ACAGGAAA+TAGACAAT
GTCAGCATGTGAGCTTTGGTCCACCTGATCCTGGTTTATCAACGGCAAAATATAGATCGGAAGAGCACACGTCTGAACTCCAGTCACACAGGAAAATCTCGTATGCCGCCTTCTGCTTGAAAAAAAATGAATATATATTTGATTGGCTTTTCTGCAGGTTGTTTGCCAGGACTTTCCAAGACCTCCACTAGAAGACACACTAAACTTTTTGGAAGCTGGACAACTACCTTCATTTTTCAGAACCAGTGAAC
+
BBBBBFFFFFFFGGGGGGGG5ECFCEG4FGBGHFBGHHFGFHHECAFE2GEGHGGHHH1AAEABFGCAC101AGF5@GHFGHHGFGHHH?C1123F4BGG11>F?4BE/>E/334?BB303330///01112@@F>FHHFH2@GG?G1???BG1F<<00?F.>00=FFF.<>C00<D000=</CCE//;/0:C0/;/CH.:/::C09900:@90CFFG/9;0.AB///9;;990000;B//B.;;.;/;//
@M03495:530:000000000-LYBTV:1:2114:14672:6746 1:N:0:ACAGGAAA+TAGACAAT
GTCAGCATGTGAGCTTTGGAGTGAAATCTCTTGTCTTAAGGAATAAAGGAAAAAGATTCCGTCGGAGGCTCGGTGCTCTACAGGTTCAACCTTTGTACTCTATTATTGCCTCACATTCCATCTCTTGTGAAGATATATTTGATTGGCTTTTCTGCAGGTTGTTTGCCAGGACTTTCCAAGACCTCCACTAGAAAACACAATAAACTTTTTGGAAGCTGGACAACTATCTTCATTTTTCAGAAACAGTGAAC
+
CCCCCFFFFFFFGGGGGGGGGGHHGHHHHHHHHHHHHHFHHHHHHHFHHHHHHBEGHHHIHHHGGGGGGCGGGGGGHHGHHGHHHHGHHHHHHHHHHHHHHHHHHHHHHHHGHHHHHHGHGHHHHGHHHHH4?FFHHHHHHFHFFFFHHHHHHHHHGGFGHFHHHHEHHHHHHHHHHHHHHHHHHHHHHHHHGGGGHHHFHDDDGHHHHHGGECGFEHHEHHHFHHHHHHGGGGFFFGGGF;0FFGGGGGB
@M03495:530:000000000-LYBTV:1:2114:21259:6760 1:N:0:ACAGGAAA+TAGACAAT
GTCAGCATGTGAGCTTTGGAATTAGTAAATTATAACGACCACAGGGAGGGTGGTTTATCAACGGCAAAATATAGATCGGAAGAGCACACGTCTGAACTCCAGTCACACAGGAAAATCTCGTATGCCGTCTTCTGCTTGAAAAAAAAAAAGACAAGTAAGATGTAATAAAAATGATAAGAACCTGATGCTACAGTATAATGTCTAATTAATGTCGTCGTTACGACAGCAGTTCTCATCAACATCAGGTATGA
+
CCDCCFFFFFFFGGGGGGGGGGHHHHHHHHHHHHGHGGGGGHHHHGGGGGEGGAFGHHHHHHGGGGGHHHHHHHHHHHGGGGHHHHHHHGHHHGHHHHHHHHHHHHHHGHHHHHHHHHHHGGHHHHGFGHG@FHHHHHHHHHHGDGC@A..//<.000000000:00000<.00000000/././<0000<<0<00000000000000000<:.99--.9....<-./:0000000000:0/000<000:0
@M03495:530:000000000-LYBTV:1:2114:22338:6770 1:N:0:ATAGGAAA+TAGACAAT
GTCAGCATGTGAGCTTTGGAGACTGGTTTATCAACGGCAAAATATAGATCGGAAGAGCACACGTCTGAACTCCAGTCACACAGGAAAATCTCGTATGCCGTCTTCTGCTTGAAAAAAAAAAAAAAAAACAAGATACATCCAATCCAGTCCTATGCATTTCTCCTTGAACAACTAACGACTGTACGTAAATCTCAACCGTGCCTCTGCGCGTATACACCTGGTAAGGTACTGCAACGTGATCAGCTTCATCA
+
DDDCCFFFFFFFGGGGGGGGGGGHHHHGHHHHHHHGGGGGHHHHHHHHHHHGGBEGHHHHHHGGHHGHHHHHHHHHHHHH3BFEHHFHHGGHHGGHHHHGGGHGHHHHHGHHHGHHGGCC@////---.<.</00000=/0<0<;00;00000000;0::00000;00;09.0000..;9;00;./0.9000000/.-....09:00-----.0000//;.90000000000000;.../00000000900
@M03495:530:000000000-LYBTV:1:2114:9561:6863 1:N:0:ACAGGAAA+TAGACAAT
GTCAGCATGTGAGCTTTGGAGACTGGTTTATCAACGGCAAAATATAGATCGGAGGAGCACACGTCTGAACTCCAGTCACACAGGAAAATCTCGTATGCCGTCTTCTGCTTGAAAAAAAATATCGAGTGGTGTACACGGACCACCAGCGGCTGGAGCTGGAGAAGGAGTTTCACTACAGTCGCTACATCACCATACGAGATCGGACGAGGACACGTCTGAAGTCCAGTCACTGGAGCAAACATCGGATGCCG
+
A>AABFFFFFFDEGFGGGGFG4FGHHFFGHHHFGHG?AEGFHHFHHBDDFEFE0AAEGHFHHGHEHGHHHHHHGHHHHHGG1??FBFCD3FGG?EFCDGEGEAEGDG44?FFHBG0ECG0B22/??1CF1C/@22@BCC/@CGE.>CCA-<CGA.B.BF.CGHH.GHCFC0;000/:B:CD-;.-00090C0C0:..9.:0..:--9;--.99;.;.:///;//////9://./...//9./9:.9.-./;
@M03495:530:000000000-LYBTV:1:2114:18185:6894 1:N:0:ACAGGAAA+TAGACAAT
GTCAGCATGTGAGCTTTGGAGGGCAAGAGGGTGGTTTATCAACGGCAAAATATAGATCGGAAGAGCACACGTCTGAACTCCAGTCACACAGGAAAATCTCGTATGCCGTCTTCTGCTTGAAAAAAAAAAAATAAAAAATGAATAGAAGGACGATCTTGATATGACCCATAGGTGATCAGTGTGTCTGGTAATAGATAACGGTCATGGTCGATGTTACGGTCTGATCATACGTGTCCGACGCAGATCCTATA
+
BBBBBFFFFFFFGGGGGGGGGGGGGGGFGHGEFGGGHHHHHHHGGGGGHHHHHDFGHHHGGGGHHHHHHHGHHHGHHHHHHHHHHHHHHGHHHHHHHBGHHFFHHHGGGGHGHHHHHHHBFGHFGGCDC<-0>1111=.0=D0000<0...<:..:<000000<00/.:/0000000000000<000/000000<0000.-...00<<0--.0.000../9./0000000.<///0.<------0:0<000
@M03495:530:000000000-LYBTV:1:2114:8201:6907 1:N:0:ACAGGAAA+TAGACAAT
GTCAGCATGTGAGCTTTGGAGACTGGTTTATCAACGGCAAAATATAGATCGGAAGAGCACACGTCTGAACTCCAGTCACACAGGAAAATCTCGTATGCCGTCTTCTGCTTGAAAAAAAAAAAAGAATATCAGCAAAAAGATATGGCCCTTAACGAAGACATAGGAGAGAAGAACAATAAGTATATCGATGTAACATAATCGAACAGTGTGCTAGAGATAGAGTATGAACGCTACAGAGAGGAGATGTAGAG
+
CBCCBFFFFFFFGGGGGGGGGGGHHHGFHHHHHHHGGGGGHHHHHHHHHHHGG1BGHHHHHHGHHHGHHHHHHHHHHHHHHEHHHHHGHHHHHGGHHHHGGGHGHHHHHHHGHHHHGGC<>/>//01?1=111101=...<1<11.0.<0000.<.<./<<0000/<..</0<///0000000000...<.00000:000.</.-/0<0<:00:<00000000000000....-000/:....<<0<0000
@M03495:530:000000000-LYBTV:1:2114:14255:6914 1:N:0:ACAGGAAA+TAGACAAT
GTCAGCATGTGAGCTTTGGTCCAGCCTGAGTCCCTGGTTTATCAACGGCAAAATATAGATCGGAAGAGCACACGTCTGAACTCCAGTCACACAGGAAAATCTCGTATGCCGTCTTCTGCTTGAAAAAAAAATATAGAGGAGCAGTCAGACAGAACAATCACGCTGTGTACAAGTCTATCATTTCATATGGCTTGTTCACGAAAATGTACTGTGCACCACTAAAGAGACGTAAAGAGAATGTCTTTCTCACA
+
BBBBCFFFFFFFGGGGGGGGGGHHHGHFGFGHHHHHHGHHHHHHHHGGGGGHH3BGHHHHHHGGGGHHHHHHHGHHHGHHHGGHGFHHHHHHGHHGGHHGHHFHGEHHHHGEGHGHHHHHHC0FFGHC@DC022222220///?1<?1110001>001><1.0..</000000=00<00<0000:00000:/.;.:00;..;.-000000000000/..///000///...:.//;//9/://////;/9/
@M03495:530:000000000-LYBTV:1:2114:25571:6935 1:N:0:ACAGGAAA+TAGACAAT
GTCAGCATGTGAGCTTTGGAATTAGTAAATTCGTTGACGACAGAAGGAGCAAGCTAACGACCACAGGGAGGGTGGTTTATCAACGGCAAAATATAGATCGGAAGAGCACACGTCTGAACTCCAGTCACACAGGAAAATCTCGTATGCCGTCTTCTGCTTGAAAAAAAAAAATAAAAATAATTACGTGTTAGTCTTTTACAAACATCTCTTGAGTTAGTCTTAATTCTTGTCATAGCAAGGCTCTTACTTAA
+
AABBBFBFFFFFGGGGGGGGCGHHHHHAGGHHGEFHGHGDGGGGGHHHHHHHH1BGHHFGGGGHHHHGE1EEBFGEGHHGFDGHGGGGGHHHGHHHBHHEEAFE0FG3?GHCHHGGBGHHHHHFFG2GGHGCAFFFC11@GHCEBBGHGDGHG11FBHHGHB0DGD@F-:@.9;B00:9909009/;/.;000;00000000../;///;/999//////9/99;////;//9/////...9;BF/B//9/
@M03495:530:000000000-LYBTV:1:2114:19957:6939 1:N:0:ACAGGAAA+TAGACAAT
GTCAGCATGTGAGCTTTGGTCCAGCCTGAGTCCTGGTTTATCAACGGCAAAATATAGATCGGAAGAGCACACGTCTGAACTCCAGTCACACAGGAAAATCTCGTATGCCGTCTTCTGCTTGAAAAAAAAAATCAAAAAGGATAAGAGGAAATGATACGCTTGTGCAAGGGATCAATCTAGTTCGAGTACACACTATTATGCCTTACTGTTCTGTAGGATAACTCTGTGTGCTGCCATCACTTTTGTATAGA
+
CCCCCFFFFFFFGGGGGGGGGGHHHGHHHHHHHHHHHHHHHHHHHGGGGGHHH3DGHHHHHGGGGHHHHHHHGHHHGHHHHGHHHHHHHHHGHHHHHGGGFGHGGHHHFFEFHGHHHHHHH?GHFFFG@DD022111///0111?11.>00111111......<0<00...<..:00000:00.:/<.0000./:0900;000;09000000;0000090;;00900;0.;090.00000;0000;0000:
@M03495:530:000000000-LYBTV:1:2114:20592:6952 1:N:0:ACAGGAAA+TAGACAAT
GTCAGCATGTGAGCTTTGGACTCCTGACTGGTTTATCAACGGCAAAATATAGATCGGAAGAGCACACGTCTGAACTCCAGTCACACAGGAAAATCTCGTATGCCGTCTTCTGCTTGAAAAAAAAAAAAAAAGACAAGCACGTCGAGTGCCATCTCGAGCTAGAAATAAGAGATAAATGAATTTGACGGGTGATGTGGTGGTAACTACTGCGTGATATAGTCGAAGCGAGTATTGTATAGTCGACTCTGTCA
+
DDCCDFFFFFFFGGGGGGGGGGHHHHHGHHHHHHHHHHHHGGGGGHHHHHHHH5GHGGGGHHHHHHHGHHHGHHHHHHHHHHHHHHGHHHHHHHGHHHGGHHGHGGGHGHHHHHHHFHHHGGCGF?//>->CC0<00.//-<<---0.000;00;.0.;.0000000;090/0000000000000;.----.00;00/...090;00000.9../00:000:9..--.--.0000000000..-..00:00
@M03495:530:000000000-LYBTV:1:2114:24176:6973 1:N:0:ACAGGAAA+TAGACAAT
GTCAGCATGTGAGCTTTGGTCCAGCCTGAGTCCTGGTTTATCAACGGCAAAATATAGATCGGAAGAGCACACGTCTGAACTCCAGTCACACAGGAAAATCTCGTATGCCGTCTTCTGCTTGAAAAAAAAAAGACAAGCCTGCACTATCGTCGGGGTTGTGCGTGTCTATATAGCATCGATAATGACTGTGCCACATGTCAGTAGACTAGCCATAATGTCGCTGTGTCTCACTCTTTCCATCTTCTCTCTCA
+
CCCCCFFFFFFFGGGGGGGGGGHHHGHHFHFFHHHHGHHHHHHHHGGGGGHHG3DGHHHHHGGGGHHHHHGHGHHHGHHHHGHHHHHHHHHGHHHHGHHFHHHGGHHHHGGGHGGHDGHFFAHFHHGGGG///0000//10001<111.0<-----<-:.0..../<0000000:00./:;.00;000009;00.:000009000;00/:/00//////....;//9/////99///////://;9/////
@M03495:530:000000000-LYBTV:1:2114:20657:7002 1:N:0:ACAGGAAA+TAGACAAT
GTCAGCATGTGAGCTTTGGTCCAGCCTGAGTCCCTGGTTTATCAACGGCAAAATATAGATCGGAAGAGCACACGTCTGAACTCCAGTCACACAGGAAAATCTCGTATGCCGTCTTCTGCTTGAAAAAAAAAAAACACACAAACATCAATACATTAACTCAACGACTATGTGTGAATGAATTCTATAGCGCGCTGCCACAACAATCAGGACTGCAAGAGTAACAACAAACTCCGCATAATCATCGGCAATAC
+
BBBB?FFFFFFFGGGGGGCFBGFHGGHFHHGHHHHHGHHHHHHHHHGGGGGHHHHHGHHHHHGEEGHHHGHHHGHHHGHHHEHHHHHHHHFHGHHFGFHHFFGFFGHGFHGEEHGHHGEHGFFGGGHCB?C///??0.>..<.01111=0/000000000//..-.-00000:0:00000000:0000=-----../0...;.//9///././///../9/9//99...///..-..////9//.---///
@M03495:530:000000000-LYBTV:1:2114:19616:7037 1:N:0:ACAGGAAA+TAGACAAT
GTCAGCATGTGAGCTTTGGACTCCTGACTGGTTTATCAACGGCAAAATATAGATCGGAAGAGCACACGTCTGAACTCCAGTCACACAGGAAAATCTCGTATGCCGTCTTCTGCTTGAAAAAAAAAACATTTTTAATGACATAACAAGTAATCATTGCTTTAACATAATAAAAATAAATTGTCGTTAGACTTATTTAGTTGTGTTATAAGTAGGTATTGAATTGATCTATTGAGGTCTTATCACTAAAGACA
+
BCCBAFFFFFFFGGGGGGGGGGHHHHHHHHHHGHHHHHHHGGGGGHHHHHHHGBFGGGFDHHHGGGFGHHHGHHHHHHHHHHHHHHGHGHHGFH3GHFGEGFGHGGGGGHHGHHGF0EGDGG?B/</?2@2@2?1<?1?1111?110?1<?1FFF1<1<11<==FH1<1F00<.00<<0000.....00000000:;;CFG.//0:000;09009;B00;;=0900000;00;///0;00;;000/90///
@M03495:530:000000000-LYBTV:1:2114:19557:7088 1:N:0:ACAGGAAA+TAGACAAT
GTCAGCATGTGAGCTTTGGAATTAGCTGGTTTATCAACGGCAAAATATAGATCGGAAGAGCACACGTCTGAACTCCAGTCACACAGGAAAATCTCGTATGCCGTCTTCTGCTTGAAAAAAAAAAAAACCAGACTACAAACGGTATCTCTCTCTAGCGATGGAAAGTAAGACAGTGATATACTTTGGAGATGGCTCTAGTGTAGCAGCTGTGTGTGTTGCTTGTGAGTCGAATCGATGTATCGTACTATGCA
+
CCDCCFFFFFFFGGGGGGGGGGGHHHHGHHHHHHHHHHGGGGGHHHHHHHHHHGFGGGHHHHHHHGHHHGHHHHHHHHHHHHHHGHHHHHHHHHHHGGHGHHGGGHGHHHHHHHFGHHFFGGFG/>><///0.11>111....<.00000000000<-:.</0:.<<0000//<000000000<</0/0<00/<0<00<0<00000/:00/<<<:./<0000.:00:09..<9<.9::000.:...0000:
@M03495:530:000000000-LYBTV:1:2114:13167:7095 1:N:0:ACAGGAAA+TAGACAAT
GTCAGCATGTGAGCTTTGGAGTGAAATCTCTTGTCTTAAGGAATAAAGGAAAAAGATTCCGTCGGAGGCTCGGTGCTCTACAGGTTCAACCTTTGTACTCTATTATTGCCTCACATTCCATCTCTTGTGAAAATATATTTGATTGGCTTTTCTGCAGGTTGTTTGCCAGGACTTTCCAAGACCTCCACTAGAAAACACAATAAACTTTTTGGAAGCTGGACAACTATCTTCATTTTTCAGAAACAGTGAAC
+
CCCCCFFFFFFFGGGGGGGGGGHHHHHHHHHHHHHHHHHHHHHHHHHHGHHHHFEGHHHHHIHGGGGGGGHGGGGGHHHHHGHHHHHHGHHHHHHHHHHHHHHHGHHHHHHHHHHHHHHHGHHHHHHHHHHHHHHHHHHHHHHHHHGHHHHHHHGHHHHHHGHHHHGHHEHHHHHHHHHGHHHHHHHHHHHFGGHGHHHGHGGHHGHHHHGGBGHGHHHGHHHHHGHHHHGGGGGGGGGEF9;FFFBFFF0
@M03495:530:000000000-LYBTV:1:2114:24238:7109 1:N:0:ACAGGAAA+TAGACAAT
GTCAGCATGTGAGCTTTGGAATTAGTAAATTCGTTGACGACAGAAGGAGCAAGATAACGACCACAGGGAGGGTGGTTTATCAACGGCAAAATATAGATCGGAAGAGCACACGTCTGAACTCCAGTCACACAGGAAAATCTCGTATGCCGTCTTCTGCTTGAAAAAAAAAAAAACATTAGAAGGGTGTACATCAGGACTGATGTAGTGTGATGCACACAGAGACTGTAACGGTGATCTATATGTTTAGTACA
+
CBCCCFFFFFFFGGGGGGGGGGHHHHHHHHHHGHHHHHGGGGGHHHHHHHHHHBFHHHGGGGGHHHHGGGGG1FFGGGHHHGGHGGGGGHGHHHHHHHHHGEGGHHHHHHHGHHHGHHHHHHHHHHHHHHGFGFHHHGCHGHGGHHHHGGGHGHHHGHHHHHHHHGGG?----9.0<00000..<.-0:000000<./.<000000/00:00000::<.0//:00<000.<9..<000000000<000000
@M03495:530:000000000-LYBTV:1:2114:14177:7113 1:N:0:ACAGGAAA+TAGACAAT
GTCAGCATGTGAGCTTTGGTCCAGCCTGAGTCCTCTGGTTTATCAACGGCAAAATATAGATCGGAAGAGCACACGTCTGAACTCCAGTCACACAGGAAAATCTCGTATGCCGTCTTCTGCTTGAAAAAAAAAAAATCAAACTGAATGAGATCGGATTCTGATCTGTACTTATTAATTAGATTAGGTGTTGCACATACGTTACACTACATTGTCATGTAGACGTTGGTGTTGTAAGAACATCGTGTAGCGCT
+
CCCECFFFFFFFGGGGGGGGGGHHHGHHHHHHHHHHHHHHHHHHHHHGGGGGHGFHHHHHHHHGGGGHHHHHHHGHHHGHHHHHHHHHHHHHHGHHHHHHHFHHHGGHFHHGGGHGHHHHHHHHHFHHGGG>/<>01=1111>111>11111.....01111111111111111111:0111101100..1:0<<00::</<10://0:111111111<11.......9.<<11:11//10.9.9/11--9
@M03495:530:000000000-LYBTV:1:2114:19913:7118 1:N:0:ACAGGAAA+TAGACAAT
GTCAGCATGTGAGCTTTGGTCCAGCCTGAGTCCTGGTTTATCAACGGCAAAATATAGATCGGAAGAGCACACGTCTGAACTCCAGTCACACAGGAAAATCTCGTATGCCGTCTTCTGCTTGAAAAAAAACAACAAAAAAGTATGACACACATAGCGGGATAGATTTCCAAACTTGTATAACACTTACCAATCATGTGTTTAATTTTTATTGGAGAATTACCCACAACAAACAAACTTTCCTGCCACACGAT
+
A>AA1CFFD133FGGGGDCF1AEGFFC0F0AD1A1EAABFG22FCE??FGFHFFDA2GFFHGGGG0FEHHHHGHE0FHHBGBFFG@BGB11EF/B>0FG1DBG//>C21>E/0F2BF1FF10BF1G</>//?<FC<CE/A1<?G1D1??E.FHDFC--<<//00==0=0C0;0:00:00C0:/00;0;C0C/B00CFB9/00;00;0.9;000/9AFFG00BB...;--9-;-A-;B/BF///-;9----9
@M03495:530:000000000-LYBTV:1:2114:8795:7126 1:N:0:ACAGGAAA+TAGACAAT
GTCAGCATGTGAGCTTTGGAGTGAAATCTCTTGTCTTAAGGAATAAAGGAAAAAGATTCCGTCGGAGGCTCGGTGCTCTACAGGTTCAACCTTTGTACTCTATTATTGCCTCACATTCCATCTCTTGTGAAAATATATTTGATTGGCTTTTCTGCAGGTTGTTTGCCAGGACTTTCCAAGACCTCCACTAGAAAACACAATAAACTTTTTGGAAGCTGGACAACTATCTTCATTTTTCAGAAACAGTGAAC
+
AAAAAFFFFFFFGGGGGGGGGGHHHGHBGHHHHHHHHGHHHGHHHHHHHHHHHCFEHHHHHHHGGCGGGFHGGEGEHHHHHEHFHHHHHHHHHHHFHHHFGHHHHHHFEHGHHHHHGHHHHHHHHHHHHHE4FFGFHHHHHHGHFFHHFHHHHHHHHHHHHDHGHHHHGHHHGFHHHHFHHHHHHEHHHHHGHGGHGAGCG=GHHHHHHHGGGHBHGHFHGEHCFHHGHHGGGGFGGGGGGGGFGGGGEG9
@M03495:530:000000000-LYBTV:1:2114:18540:7154 1:N:0:ACAGGAAA+TAGACAAT
GTCAGCATGTGAGCTTTGGAGTGAAATCTCTTGTCTTAAGGAATAAAGGAAAAAGATTCCGTCGGAGGCTCGGTGCTCTACAGGTTCAACCTTTGTACTCTATTATTGCCTCACATTCCATCTCTTGTGAAAATATATTTGATTGGCTTTTCTGCAGGTTGTTTGCCAGGACTTTCAAAGACCTCCACTAGAAAACACAATAAACTTTTTGGAAGCTGGACAACTATCTTCATTTTTCAGAAACAGTGAAC
+
CBCCCFFFFFFFGGGGGGGGGGHHGHHHHHHHHHHHHHHHGGHHHHHHGHHHHAEFHHHHHHHGGGGGGHFGGGGGHHHHHHHHHHHHHHHHHHHHHHHHHHHHHHHHGHHHHHGHHHHHHHHHHHHHHHH4BGHHHHHHHHHHHHFHHHHHHHHHGHHHHGHHHHHHHHHHHHHHHHFHHHHHHHHHHHHBGFGHHHHEGHFGGHHHHHGGGHGHHHHHHEHHHHHGHHGGGGGGGGGGEGGGGGGGGG0
@M03495:530:000000000-LYBTV:1:2114:21104:7155 1:N:0:ACAGGAAA+TAGACAAT
GTCAGCATGTGAGCTTTGGAGTGAAATCTCTTGTCTTAAGGAATAAAGGAAAAAGATTCCGTCGGAGGCTCGGTGCTCTACAGGTTCAACCTTTGTACTCTATTATTGCCTCACATTCCATCTCTTGTGAAAATATATTTGATTGGCTTTTCTGCAGGTTGTTTGCCAGGACTTTCCAAGACCTCCACTAGAAAACACAATAAACTTTTTGGAAGCTGGACAACTATCTTCATTTTTCAGAAACAGTGAAC
+
CCCCCFFFFFFFGGGGGGGGGGHHHHHHHHHHHHHDHHHHHHHHHHHHHHHHHEFFHHHIHIHGGGGFGHHGGGGGHHHHHHHHHHHHHHHHHHHHHHHHHHHHHHHHHHHHHHHHHHHHHHHHHHHHHHHBGGHHHHHHHHHHHHHHHHHHHHHHHHHHHGHHHHGHGHHHHHHHHHHHHHHHHHHHHHH1G1>GHCGEGGHHHHHHHHGGHHGHHHHHHHHHHGHHHHGGGGGGGGGGGBFGGGGGGG0
@M03495:530:000000000-LYBTV:1:2114:16701:7155 1:N:0:ACAGGAAA+TAGACAAT
GTCAGCATGTGAGCTTTGGTCCACCTGATCCTGGTTTATCAACGGCAAAATATAGATCGGAAGAGCACACGTCTGAACTCCAGTCACACAGGAAAATCTCGTATGCCGTCTTCTGCTTGAAAAAAAAAAAAGAAAAGCAAACAGTTAATGCTAGCTGCAGAAATGTTTATGAGTCTCGATAATATCGATACTTAATTGTAGCTAGATAACACTTTAGTATCACATTATATCGCCTCATTACGCTGACGTAA
+
CCCCCFFFFFFFGGGGGGGGGGHHHHHGHHHHHHHHHHHHHHHGGGGGHHHHHFGHHHHGGGGHHHHHHHGHHHGHHHHHHHHHHHHHHGHHHHHHHFHHHFGHHHHGGGHGHHHHHHH?FHHHGGGFC@>??0101010<000<111111111010</01/011111111<1<111/<<.<111<...:-:1111<1<1111<0011<0000101111<<:101<:<111.<...01111...../.<..
@M03495:530:000000000-LYBTV:1:2114:13163:7166 1:N:0:ACAGGAAA+TAGACAAT
GTCAGCATGTGAGCTTTGGTCCACCTGATCCTGGTTTATCAACGGCAAAATATAGATCGGAAGAGCACACGTCTGAACTCCAGTCACACAGGAAAATCTCGTATGCCGTCTTCTGCTTGAAAAAAAAAATATAGTAACTGCGTGGAACGAACACCCTGCAAATCTGTCATCAGGAACGCAATTCGTCTGTTGGGTTGTCTCGAAATTCACTACCACACGTCGAGATGAGTGCAGTGGATACAACCCTATAC
+
CCCCCFFFFFFFGGGGGGGGGGHHHHHGGHHGHHHHHHHHHHHGGGGGHHHHH5FHHHHGGGGHHHHHHHGHHHGFHHHHHGGHHHHHHGHHHHCHGHHHHEFHHHHCEEHGHHGHHHHHHDHHGGCCC0222222111?1/?///11...>-0..</./0=000000=000000/::.:-::0;/.9.;00.;..-;000/0/..0900009/00.:-..-;9..0000000000/000900;..;/00:
@M03495:530:000000000-LYBTV:1:2114:10579:7166 1:N:0:ACAGGAAA+TAGACAAT
GTCAGCATGTGAGCTTTGGTCCAGCCTGAGTCCTGGTTTATCAACGGCAAAATATAGATCGGAAGAGCACACGTCTGAACTCCAGTCACACAGGAAAATCTCGTATGCCGTCTTCTGCTTGAAAAAAAAAAGAAAGAATAAGCTGACATCAAACGAGCTCGATGCGAAAAACAACCACTGACCACACTACAGATGTTAATAAGAATTAAGGTCGAGAGAAGAGAGTCAGAATGACGGACTAACAAGACGAC
+
CCCDDFFFFFFFGGGGGGGGGGHHGGHHHHHHHHHHHHHHHHHHHGGGGGHHHBFHHHHHHGFGGHHHHHHHGHHHGGHHHGHHHHHHHHHGHHHHHHHEGHHGGHHGHGGGHGHHHHHHHHFHHHGGG?//?0?10?1111?11101111>1>...-<0<-/0.-<:--...:.C..0000:0...//::0:00000:00;;0;0000000:-;-.-.0;0.:.0;00000000.-.--/:0;0///.--
@M03495:530:000000000-LYBTV:1:2114:12242:7173 1:N:0:ACAGGAAA+TAGACAAT
GTCAGCCTGTGAGCTTTGGAATTAGCTGGTTTATCAACGGCAAAATATAGATCGGAAGAGCACACGTCTGAACTCCAGTCACACAGGCAAATCTCGTATGCCGTCTTCTGCTTGAAAAAAATACATTCACGTAGAAAAAGCACTGCTGGCATCACCTCATCGATAAAACTAAGCGTAGTTCTACGCCTCATTCTCTGTCCTGTATGCCTCCACGATGCTACCGTGCTATGACTCAACACCGCTGTATACTT
+
A>AAAF1BFDFFFGGGGGGBFBCGHHGFGGHHHHFFHBEEG?ECEGFGHGHHH/BE/A0GGHGHHEFGHGGHF1FHHHFGEE1FEAC/BC0GHEHGCEGHF1E>>EFF2FFHHHAB11F</011B221B1/B00?2@00/@10<@1111<0??110?<11>1>.<<D1G11110-..-<00000.--../:00000<<000000000000;//.-9..000/-....00;0900//-/-9-----://///
@M03495:530:000000000-LYBTV:1:2114:9033:7201 1:N:0:ACAGGAAA+TAGACAAT
GTCAGCATGTGAGCTTTGGATGGTTCTGGTTTATCAACGGCAAAATATAGATCGGAAGAGCACACGTCTGAACTCCAGTCACACAGGAAAATCTCGTATGCCGTCTTCTGCTTGAAAAAAAAAAAATACAAGATAAGTTGAGAATAAGGCATTAGAGCGGAGTGACCAGCGTAGAGGTTAAATTCACGTATGTGGTGATGACAACGTGTTAGTAACGCAGTTTGTCAGCATAGTAAAGACAAGAAGTACAC
+
AABBCFFFFFFFGGGGGGGGGGGEHHHGGHHHHHHHHHGGGGGHHGHHHHHHHAEEGGHHHHHHHGHHHGHHHHHHHHHHHHHHGHGHGHGHHHHHFGHFHHGGGHGHHHHHHGFGGHAEE/@<<<0<1?1?0111?111@1.1>1111001>11=10----<.000;..-.;-.0/;/00000000.;/0/000/.0900000;-.././////9.---.///9////////:/;////9/.//////9/
@M03495:530:000000000-LYBTV:1:2114:26663:7231 1:N:0:ACAGGAAA+TAGACAAT
GTCAGCATGTGAGCTTTGGAGGGCGAGGGTGGTTTATCACGGCAAAATATAGATCGGAAGAGCACACGTCTGAACTCCAGTCACACAGGAAAATCTCGTATGCCGTCTTCTGCTTGAAAAAAAAAAAAAAAGTTTATCTGTACGATAAAAAATATCAGTCTCACTACAGACGTCTTCAGGGAAGATATTAAAAAACTGAAGTCAAGTAGAGGCAATCTCATAAGCGGGGTATCGCATATTCTCCGTCTCCC
+
AABB3FFFFDDFBGGEFE4GBEAEGGE?EEA?22BFBFBFEFGEGGFG3FFBD5FF?1?EHHBBGHHGB1BFG4EDDHHBH3@GFH1CE?03??3BEG//FFFG/E/0?BFHDGGGFF11B//>/--<<<-.:0000000;00.....0;0-90;0000000;;00//00.-../.00//.9...//:/9//;/-99/;/;///;//;///.9.;//;//9////----9.9/.....9/://9.....//
@M03495:530:000000000-LYBTV:1:2114:20192:7241 1:N:0:ACAGGAAA+TAGACAAT
GTCAGCATGTGAGCTTTGGACTCCTGACTGGTTTATCAACGGCAAAATATAGATCGGAAGAGCACACGTCTGAACTCCAGTCACACAGGAAAATCTCGTATGCCGTCTTCTGCTTGAAAAAAAAAAAACAAACCCCGATATAATTGGTCGGTTATGCAGTGCTAATAAGCACAAGTATCTCGTATTGGTACATACCAAGACCTGCCATGATGAATGTATACGTGAGCAACGGGTCCACGATAGGTTGAAGC
+
EEEDDFFFFFFFGGGGGGGGGGHHHHHHHHHHHHHHHHHHGGGGGHHHHGHHHDFGGFGGHHHHHHHGHHHGHHHHHHHHHHHHHHGHHHHHGHHHHHGGHGHHGGGHGHHHHHHHHHHBGEGC/>>/?//0///.----<111=10<1<--..0111<10111<111101///.11111:.9./010<111110/0<..//0/..<10011111111111.0/..00/.--.<-.00.-.../11//110
@M03495:530:000000000-LYBTV:1:2114:16764:7256 1:N:0:ACAGGAAA+TAGACAAT
GTCAGCATGTGAGCTTTGGAGTGAAATCTCTTGTCTTAAGGAATAAAGGAAAAAGATTCCGTCGGAGGCTCGGTGCTCTACAGGTTCAACCTTTGTACTCTATTATTGCCTCACATTCCATCTCTTGTGAAAATATATTTGATTGGCTTTTCTGCAGGTTGTTTGCCAGGACTTTCCAAGACCTCCACTAGAAAACACAATAAACTTTTTGGAAGCTGGACAACTATCTTCATTTTTCAGAAACAGTGAAC
+
CCCCCFFFFFFFGGGGGGGGGGHHHHHGFHHHHHHHHHHHHHHGHHHHHHHGHBEEHHHHHHHGGGGGGHHGGEGGHHHHHHHHHHHHHHHHHHHHHHHHHHHHGHHHHHHHHHHHHHHFHGHHHHHHHHHFHHHHHHHHHHHHFGHHHHHHHHHHHHHHHGHGHHHHHHEFHHHHHHHGHGHHHGHHHGHFGGGGGHGCGHFHGHHHHDFFFFGAGHHAGHFGHHHHEHFFFGBFGGGGGFFGGGFFGF0
@M03495:530:000000000-LYBTV:1:2114:6272:7285 1:N:0:ACAGGAAA+TAGGCAAT
GTCAGCATGTGAGCTTTGGAGTGAAATCTCTTGTCTTAAGGAATAAAGGAAAAAGATTCCGTCGGAGGCTCGGTGCTCTACAGGTTCAACCTTTGTACTCTATTATTGCCTCACATTCCATCTCTTGTGAAAATATATTTGATTGGCTTTTCTGCAGGTTGTTTGCCAGGACTTTCCAAGACCTCCACTAGAAAACACAATAAACTTTTTGGAAGCTGGACAACTATCTTCATTTTTCAGAAACAGTGAAC
+
AAAABFFFFFFFGGGGGGGGGGHCHHHFHHHHHGHGHHHHGCHHHHHEHHHHHGFGHHHGBBGEEGGGGEFEGEEGHHHFHGHHHHHHGGHHHGBHHHGHHHHHGHHGHHHHHHHHHHHHHHHHHGHDHHHFHHHHHGHHHHHGHGGHHHHHGHHHHHFFHGHHHHHHHEFHHHHHHGHHHHHHHHHHHHHHH1FGGHHFH=D<GFHHHHGGHH/AHH/CGHHHHHHGHGGFFFBFGGGGGBFFGFFFGGF
@M03495:530:000000000-LYBTV:1:2114:25044:7296 1:N:0:ACAGGAAA+TAGACAAT
GTCAGCATGTGAGCTTTGGAGTGAAATCTCTTGTCTTAAGGAATAAAGGAAAAAGATTCCGTCGGAGGCTCGGTGCTCTACAGGTTCAACCTTTGTACTCTATTATTGCCTCACATTCCATCTCTTGTGAAAATATATTTGATTGGCTTTTCTGCAGGTTGTTTGCCAGGACTTTCCAAGACCTCCACTAGAAAACACAATAAACTTTTTGGAAGCTGGACAACTATCTTCATTTTTCAGAAACAGTGAAC
+
CCCCCFFFFFFFGGGGGGGGGGHHHHHHHHHHHHHHHHHHHHHHHHHHGHHHHHEGHHHIHHHGGGGGGHHGGGGGHHHHHHHHHHHHHHHHHGHHHHHHHHHHHHHFHFHHHHHHHHHFHHHHHHHHHHHHFHHHFHHHHHHHHHGHHHHHHHHFGGFGHGHHHHHHGFEGHHGHHHGHGHHHHGHHHHHDGGGHHHHGHFHHHHHHHHG?GHFHHHHHHHHECGGGGFFFFFGGGGGBFGFFFGCFFF0
@M03495:530:000000000-LYBTV:1:2114:13850:7301 1:N:0:ACAGGAAA+TAGACAAT
GTCAGCATGTGAGCTTTGGTCCGCCTGGTTTATCAACGGCAAAATATAGATCGGAAGAGCACACGTCTGAACTCCAGTCACACAGGAAAATCTCGTATGCCGTCTTCTGCTTGAAAAAAAAAAAAAAAAGATAAAAGAAATAGTGTAATACTGTAACTCACCGACAGAGATATACACGATGTAATTCATTGTATTAGCTGTACAATGTCATGATAGATGTACTTACACGTTGTCACCAAACAGACGTAATA
+
DCCCCFFFFFFFGGGGGGGGGGGGGGHHHHHHHHHHHGGGGGHHHHHHHHHHHAFGGGHHHHHHGHHHGGHHHHHHHHHHHFHGHHHHHHHHHHHGGHHHHGGGHGHHFHHHHGHHHHGGGB?<<<<--.<<00000../0<000000<<00000000000..----//:<000000.<..<0:00<000000<000/<00000000<0:0000000000000000:0.....:0000....//.-9...0
@M03495:530:000000000-LYBTV:1:2114:10534:7308 1:N:0:ACAGGAAA+TAGACAAT
GTCAGCATGTGAGCTTTGGTCCAGCCTGAGTCCTGGTTTATCAACGGCAAAATATAGATCGGAAGAGCACACGTCTGAACTCCAGTCACACAGGAAAATCTCGTATGCCGTCTTCTGCTTGAAAAAAAAAAAATAAACTAAAGTTCTACATAGCAGAGAGTAACTCACAGAAGTTCCATGACAACAGACCAAATACAGAAAAATCACACGAGCGAATGCGCTAACCTGTCGTAGCTCAGACATCCCAACAT
+
CDCDDFFFFFFFGGGGGGGGGGHHHGHHHHGHHHHHFGHHHHHHHGGGGGHGHEFHHGHHHGGGGHHHHHHHGHHHGHHHHFHHHHHHHHHGHHHHHHHFHHHGGHHHHGGGHGHHHHHHCEHHHHGGGB</<0?1=111111>=111111=11=1/./.<000000<0=00:00000000;00:.//../..09000000;..00000--------00.:-:./.0:00.9...;00/00/;;/.0/;./
@M03495:530:000000000-LYBTV:1:2114:13719:7321 1:N:0:ACAGGAAA+TAGACAAT
GTCAGCATGTGAGCTTTGGACTCCTGACTGGTTTATCAACGGCAAAATATAGATCGGAAGAGCACACGTCTGAACTCCAGTCACACAGGAAAATCTCGTATGCCGTCTTCTGCTTGAAAAAAAAAAAAATACAAAAAGACCAATGTGATATATTGTCCAAATAACAGCACACTTTGAAAGCCAATAATATAAGCACGTAGCTCGACGTGTAGAGAAACTACCTAGCCAATGACCATCATCAGTACTTACAT
+
CCCDDFFFFFFFGGGGGGGGGGHHHHHFHHHGHHHHHGHHGGGGGHHHHHHHHAFHGGGGHHHHHHHGHHHGHHHHHHHHHHHHHHGHHHHHHHGHHHFGHHHHGGGHGHHHHHHHHHGHH/BB/>/</0111110...00<<<1110=000000000000000000:/././0000000/.</<00000:0000/<.<.<0<.<---.:/:000<0/000/0000:0/000:0:00<00000000:0<00
@M03495:530:000000000-LYBTV:1:2114:25927:7360 1:N:0:ACAGGAAA+TAGACAAT
GTCAGCATGTGAGCTTTGGAGTGAAATCTCTTGTCTTAAGGAATAAAGGAAAAAGATTCCGTCGGAGGCTCGGTGCTCTACAGGTTCAACCTTTGTACTCTATTATTGCCTCACATTCCATCTCTTGTGAAAATATATTTGATTGGCTTTTCTGCAGGTTGTTTGCCAGGACTTTCCAAGACCTCCACTAGAAAACACAATAAACTTTTTGGAAGCTGGACAACTATCTTCATTTTTCAGAAACAGTGAAC
+
BBBBBCDFFFFFGGGGGGFGGGHHGHHFFHHHHFHGHFFHGFGHHHFHFHFHH2AFGHHHEEGEGEGGF1FEC>EEHGHHHBGGHHHGHHHHHHHGGHFHHHHFHGHFHHHHHHGHHHHFDDHHHHHHGHF4FFHHHGHHH4EFGFHHHHHHHHFFG0FFBBGHCGGHHHHHGHHHHGGFGGHHGHHHHHH1G=CGHHGGHFGFHHHGFHC-CC/CGF/FHBCGB/CHBCFFGGBFFEFFFFFBFBCFFF0
@M03495:530:000000000-LYBTV:1:2114:16248:7366 1:N:0:ACAGGAAA+TAGACAAT
GTCAGCATGTGAGCTTTGGAATTAGTAAATTCGTTGACGACAGAAGGAGCAAGATAACGACCACAGGGAGGGTGGTTTATCAACGGCAAAATATAGATCGGAAGAGCACACGTCTGAACTCCAGTCACACAAGAAAATCTCGTATGCCGTCTTCTGCTTGAAAAAAAATAATAAAAATAAATAGGCGTTAGGCTTGTATAGTTGTGTCATTAGTTGGTATTAATTTGAATCATTGAGGTTTTCTCACGGAA
+
BBBABFFFFFFFFGGFGFFFBGHHHHHFHGHHGFGHEHGFGGGHHHHHHGHHH2BFHFGGGGFHEHHFEEEEBFEEFHHHHFGHGGGEGHHHHHFHHGGG??FECGHFHHHGHHHFEFHHHCFB>GHHHHF/@2@CF1?FBGGGGBDHC<@GEFHBDGHHA0<GHG-C.;CCGC:CC;0;CCCF0/9ABEEFB09B;0;CB0;9;D/;0CB009///.:/9;;F///9/BBFFF//9.;BB.////BA.9.
@M03495:530:000000000-LYBTV:1:2114:10741:7407 1:N:0:ACAGGAAA+TAGACAAT
GTCAGCATGTGAGCTTTGGTCCAGCCTGAGTCCTGGTTTATCAACGGCAAAATATAGATCGGAAGAGCACACGTCTGAACTCCAGTCACACAGGAAAATCTCGTATGCCGTCTTCTGCTTGAAAAAAAAAATAAACGAAATCCAGAAGGGAAGGGACAGGAGCTACGCTAGAGTAACCATAACAGTGTGTCACCATACTACAAGCATAGCGACATGAGGCGATTCCTAATATACATCTACAGGCCTAATCA
+
BBCCCFFFFFFFGGGGGGGGGGHHHGHHGHHHHHHHHHHHHHHHHGGGGGHHHFGHHHHHHGGGGHHHHHHHGHHHGHHHHHHHHHHHHHHGHHHHHHHEGHHGGHHHHGGGHGHHHHHHGHHHHHGGG@?022?1/////11??1F10..0...>...<....0<.-...0:0000000000:<0<:0.0000000/0:0000</000<<--<.0<0<9<--9<00000000000<00000/<.0/0:<0
@M03495:530:000000000-LYBTV:1:2114:9530:7409 1:N:0:ACAGGAAA+TAGACAAT
GTCAGCATGTGAGCTTTGGAATTAGTAAAGTTGACGACAGAAGGAGCAAGATAACGACCACAGGGAGGGTGGTTTATCAACGGCAAAATATAGATCGGAAGAGCACACGTCTGAACTCCAGTCACACAGGAAAATCTCGTATGCCGTCTTCTGCTTGAAAAAAAAAAAAAAAAAAATGTCAAACGATCAATCCTCGCATCAGTCTCATCTAGGAATTATACGCGAGCACCATGAATATAGAACTCGAGGTA
+
BCCCCFFFFFFFGGGGGGGGGGHHHHHHHHHGHHHGGGFEHHHHHHHHHHHHHBFEGGGGHHHHGEGGG?FGFGHGHHHHHGGGGGHGHGHHHHHHHGGGGHHHHHHHGHHHGHHHHHHHHHHHHHHGHHH2FGHCHHHGGHHHHGGGHGHHHHHHHFGHHGGFG?E-;---9-9-.00;0000..;..:00/00.--.-00000::000000000:0000.99-;--...000000;:00000:...-.0
@M03495:530:000000000-LYBTV:1:2114:7119:7412 1:N:0:ACAGGAAA+TAGACAAT
GTCAGCATGTGAGCTTTGGAGTGAAATCTCTTGTCTTAAGGAATAAAGGAAAAAGATTCCGTCGGAGGCTCGGTGCTCTACAGGTTCAACCTTTGTACTCTATTATTGCCTCACATTCCATCTCTTGTGAAAATATATTTGATTGGCTTTTCTGCAGGTTGTTTGCCAGGACTTTCCAAGACCTCCACTAGAAAACACAATAAACTTTTTGGAAGCTGGACAACTATCTTCATTTTTCAGAAACAGTGAAC
+
CCCCCFFFFFFFGGGGGGGGGGHHHHHHHHHHHHHHHHHHHHHHHHHHHHHHHHGGHIHHGGHFGGGGGHHGGGGGHHHHHHHHHHHHHHHHHHHHHHHHHHHHHHHHHHHHHHHHHHHHHHHHHHHHHHG4?GHHHHHHHHHHHHHHHHHHHHHHHHHHHEHHHHHHEHHHHHHHHHHHHHHHHHGHHHGDFFGGHGHEGDDHHHHHHHGGFHHGHHHEHFHHHHHHHHGGGGGGGGGGEFBFFGFGFF0
@M03495:530:000000000-LYBTV:1:2114:11787:7423 1:N:0:ACAGGAAA+TAGACAAT
GTCAGCATGTGAGCTTTGGAGGGCAAGAAGGGGTGGTTTATCAACGGCAAAATATAGATCGGAAGAGCACACGTCTGAACTCCAGTCACACAGGAAAATCTCGTATGCCGTCTTCTGCTTGAAAAAAAAAATAACTACAACGGTTGGATCCGCCAGCCCGCAGGAAAGGCGCTGGATGGAAGGTGGAGTCTACATCGAAGATGGAGCACATAGTACACCCCTCAACCAAACAGTACAGTCACTACAGTGAC
+
BAABBFFFFFFFGGFGGGGGGGGGGGG4CFHGGBEFEFHHHGHHHGGGGGHHH3DGHDGHGGGGGGHHHGHHGGHHGGHHH3GFHHHHHGHGHHHFHHG3BBGFGHHHHGGCHGFHFFHGH0FHBGGCCF-01111=<111--<.--00</..:A:...-:@--.//...--;--.0/./0/.;/.;.//////9/./:..//9/...../////9///;9.9./........9///////;///;///9/
@M03495:530:000000000-LYBTV:1:2114:25497:7433 1:N:0:ACAGGAAA+TAGACAAT
GTCAGCATGTGAGCTTTGGAGTGAAATCTCTTGTCTTAAGGAATAAAGGAAAAGGATTCCGTCGGAGGCTCGGTGCTCTACAGGTTCAACCTTTGTACTCTATTATTGCCTCACATTCCATTTCTTGTGAAGATATATTTGATTGGCTTTTCTGCAGGTTGTTTGCCAGGACTTTCCAAGACCTCCACTAGAAAACACAATAAACTTTTTGGAAGCTGGACAACTATCTTCATTTTTCAGAAACAGTGAAA
+
AAAAAFFFFFD5BEDFGGGC4AF55DGHFBGHHD4GHGEGBAAFGHGHHB3FG3BCBGHFGFA0??EEA1GA??>EFFGFGBFFFF3F4EHG3FDGFFF@FH44FGD4G333FEFHHH4FG4?FFGHGHDH4BGGBFHHHHHEF30?FFCGFGDFBGFFGG/?CGH1FGHHGFFGDGD1D0?CGG.00FGHFHGGHF0.<<GHHFHFHGF@?G0:CGFGHFCG.CGGHHGG0;9FFGFGGGB//CFFBBB0
@M03495:530:000000000-LYBTV:1:2114:24998:7434 1:N:0:ACAGGAAA+TAGACAAT
GTCAGCATGTGAGCTTTGGAGACTGGTTTATCAACGGCAAAATATAGATCGGAAGAGCACACGTCTGAACTCCAGTCACACAGGAAAATCTCGTATGCCGTCTTCTGCTTGAAAAAAAAAAATTGATTAAGCTCATTAGGGTAAGACTCGGCACGGTCAGGCATACACGGCGCTTTAAAATGGTCGTTATAGATATTCAAATAACCCTGACACAACTGCTTATGGGTTTCATTGGAATAAGGGTTACTCGT
+
AAABABFFFFFFGFFFGGGGGFGHHHAAFGFGHHHE?EAEFHHHHHHHHHHGG1EGFCGHFHGFCCFGHEGHHHGHHHHGF>FA1B3G4@F4FFFCF4F/E>FFBBB4GHHHFHDGGC/>//0<222>@D11??11@<<1F00?F11>1<?.--.-<E.</<GF0<:0:--:-;.;9;;000;00-;9.;000B000;;9090/9/.;../9/...;/;B/////./;A//9//9/99/9/B9.;A/9/A.
@M03495:530:000000000-LYBTV:1:2114:12132:7451 1:N:0:ACAGGAAA+TAGACAAT
GTCAGCATGTGAGCTTTGGTCCAGCCTGAGTCCCTGGTTTATCAACGGCAAAATATAGATCGGAAGAGCACACGTCTGAACTCCAGTCACACAGGAAAATCTCGTATGCCGTCTTCTGCTTGAAAAAAAAATAAAACAAGACTTGAGCGCAAAGCCATCGCATACTATCTGAACGATGAAAGTCAGATCTACGGATGATGATCCACCATGCAGAAGTCTACACACATACTATCGATCGACCATCAACTCGT
+
CCCCCFFFFFFFGGGGGGGGGGHHHGHHHHHHHHHHHHHHHHHHHHGGGGGHHGGGHHHHHHGEGGHHHHHHHGHHHGHHHHHHHHHHHHHHGHHHGHHDFHHHGGHHHHGGGHGHHHHHHFHCGHGGGDG02@222//0001???11/---<0000<0<....000000=000....0000:0000:0000;...-009000000:.C00000/0090900/0:.0000090...9-.---9;00/00..
@M03495:530:000000000-LYBTV:1:2114:11078:7456 1:N:0:ACAGGAAA+TAGACAAT
GTCAGCATGTGAGCTTTGGAGTGAAATCTCTTGTCTTAAGGAATAAAGGAAAAAGATTCCGTCGGAGGCTCGGTGCTCTACAGGTTCAACCTTTGTACTCTATTATTGCCTCACATTCCATCTCTTGTGGAAATATATTTGATTGGCTTTTCTGCAGGTTGTTTGCCAGGACTTTCCAAGACCTCCACTAGAAAACACAATAAACTTTTTGGAAGCTGGACAACTATCTTCATTTTTCAGAAACAGTGAAC
+
CCCCCFFFFFFFGGGGGGGGGGHHHHHHHHHHHHHHHHHHHHHHHHHHHHHHHFFGHHIHHIHGGGGGGHHGGGGGHHHHHHHGHHHHHHHHHHHHHHHHHHHHHHHHHHHHHHHHHHHHHHHHHHHHHGHBFGHHHHHHHHHHGHHHHHHHHHHHHGHHHGHHHHHHGHHHGHHHHHHHHHHHHHHHHHHGHFGHHHHGHGFHHHHHHHGGBGFHHHHHHHHHHHHHGGGGGGGGGGGGGGGFFFFGGG:
@M03495:530:000000000-LYBTV:1:2114:24901:7472 1:N:0:ACAGGAAA+TAGACAAT
GTCAGCATGTGAGCTTTGGAATTAGTAAATTCGTTGACGAGAAGGAGCAAGATAACGACCACAGGAGGGTGGTTTATCAACGGCAAAATATAGATCGGAAGAGCACACGTCTGAACTCCAGTCACACAGGAAAATCTCGTATGCCGTCTTCTGCTTGAAAAAAAAAATAAAATCAAATAATTGGCCCATGATGCTCGTGGTTAAGATCCAGTTGTGCTCAGCCTGTGTTAGTCATACCCACCACTAGTCAG
+
AAABBFFFFDFFCGGGGGGGGGHHHHHHHHHHGHHHDHGGGGGHGHHHHHHHHHHHGGGGGHHHHHGGGECFEGHHHGHHHGGGGGHFHHHHHGHHHGGGGHHHHGHHFGHHGHHHHHHHHGHHHHHGGHHHHFF2FGHGGHHGD<?@GGFHGFGHHHEHHGGGGG-.;=G00/00000;;00//09://900;;0.-..:.0000;0/;/9/;/.;///9/9..////9B//////9//9...;//////
@M03495:530:000000000-LYBTV:1:2114:23301:7493 1:N:0:ACAGGAAA+TAGACAAT
GTCAGCATGTGAGCTTTGGTCCAGCCTGAGTCCTGGTTTATCAACGGCAAAATATAGATCGGAAGAGCACACGTCTGAACTCCAGTCACACAGGAAAATCTCGTATGCCGTCTTCTGCTTGAAAAAAAAAATAACTAACCGTAGTATAACTCCAGCTGGCTAAGTAAGTATCGTGTATGACGACCTCTAGTGTCAACATCATCCACTCCTCACATACGTCAGTACAGCCTCTCGCTCAAGCCGTGGCAAGC
+
AAABCFFFFFFFGGGGGGGGGGHGGGHBGHHHGHHHGHHHHHHHHGGGGGHHH3FGHHHHHGEGFHHHHHHHGHHHGHHHGHHHHHHHHGHGHHHGHGHHHHFFFHHFFGFGHGHHHHHGG0FGGHGGGC/C22111110/<//?1<11=111110110./00000000000.<../00;0..--.00;00000;000/000000:0//0;0.0000.9...000000.//0;.....900.-.-;;/0..
@M03495:530:000000000-LYBTV:1:2114:20741:7533 1:N:0:ACAGGAAA+TAGACAAT
GTCAGCATGTGAGCTTTGGAGTGAAATCTCTTGTCTTAAGGAATAAAGGAAAAAGATTCCGTCGGAGGCTCGGTGCTCTACAGGTTCAACCTTTGTACTCTATTATTGCCTCACATTCCATCTCTTGTGAAAATATATTTGATTGGCTTTTCTGCAGGTTGTTTGCCAGGACTTTCCAAGACCTCCACTAGAAAACACAATAAACTTTTTGGAAGCTGGACAACTATCTTCATTTTTCAGAAACAGTGAAC
+
BBBBBFFFFFFFBGGGGGGGGGHHHHHHHHHHHHHHHHHHHHHHHHHHHHHHHAEGHHHHHHHGGGGGGHHGGGGGHHHHHHHHGHHHHHHHHHHHHHHHHHHHHHHHHHHHHHHHHHHHHHHHHHHHHHHGHHHHHHHHHFHHFFHHHHHHHHHHHGHHHGHHHHHGHGHHHHHHHHHHHHHHHHGHHHHDGGGHFHH<DDG<GFHHHHGGFHHFHGHHHHHHHHHHHHGGGGGGGGGGGBBFGGGGGG0
@M03495:530:000000000-LYBTV:1:2114:12304:7559 1:N:0:ACAGGAAA+TAGACAAT
GTCAGCATGTGAGCTTTGGACCAGCCTGAGTCCCTGGTTTATCAACGGCAAAATATAGATCGGAAGAGCACACGTCTGAACTCCAGTCACACAGGAAAATCTCGTATGCCGTCTTCTGCTTGAAAAAAAAAGAAAAAAACTACGTCATACGAAAGAATCAATTTGTCATAATGACGAACTCATCTTGTACCCATAAGATATATCATCTGACGTTCAACGTGATGTTCATACACGACTCACTAGAATATTGG
+
CDDDEFFFFFFFGGGGGGGGGGHHHGHHHHHHHHHHHHHGHHHHHHGGGGGHHDGHHHHHHHGGGGHHHHHHHGHHHGHHHHHHHHHHHHHHGHHHHHHFFGHHGGHHFHGGGHGHHGHHHFGHHHHGGG?//@=?0</.111>00.0110..../<0110111111111:1<10.<--.:0111<111110<</0111:1:111111<11.../011.<../11111111<0.--..00110:1111110
@M03495:530:000000000-LYBTV:1:2114:15124:7570 1:N:0:ACAGGAAA+TAGACAAT
GTCAGCATGTGAGCTTTGGAGTGAAATCTCTTGTCTTAAGGAATAAAGGAAAAAGATTCCGTCGGAGGCTCGGTGCTCTACAGGTTCAACCTTTGTACTCTATTATTGCCTCACATTCCATCTCTTGTGAAAATATATTTGATTGGCTTTTCTGCAGGTTGTTTGCCAGGACTTTCCAAGACCTCCACTAGAAAACACAATAAACTTTTTGGAAGCTGGACAACTATCTTCATTTTTCAGAAACAGTGAAC
+
CCCCDFFFFFFFGGGGGGGGGGHHHHHHHHHHHHHHHHHHHHHHHHHHHHHHHFGGHHIHHIHGGGGGGHHGGGGGHHHHHHHHHHHHHHHHHHHHHHHHHHHHHHHHHHHHHHHHHHHHHHHHHHHHHHHHHHHHHHHHHHHHHHHHHHHHHHHHHHHHHGHHHHHHGHHHHHHHHHHHHGFHGHHHHHHHHFGHHHFCG=GGHHHHHHGGHHHHHHGFHHHHHHHHHHGGGGGGGGGFGBFGGGFGEFB
@M03495:530:000000000-LYBTV:1:2114:13146:7570 1:N:0:ACAGGAAA+TAGACAAT
GTCAGCATGTGAGCTTTGGAATTAGTAAATTCGTTGACGACAGAAGGAGCAAGTTAACGACCACAGGGAGGGTGGTTTATCAACGGCAAAATATAGATCGGAAGAGCACACGTCTGAACTCCAGTCACACAAGAAAATCTCGTATGCCGTCTTCTGCTTGAAAAAAAAAAAGACTCAGAAGTGAATCTTGACCGCCTGCATCCAGCTACATTCTATCCCGAACGCATATCACTACACCTCCAACTATCCCC
+
ABBBAFFFFFFFFGGFGGGGGGHHHFHEGGHHGHHHHHGGGGGHHHHHHHHHH5DGHHGGGGGGHHHGGFFGEFFEEHEGFEFHFGG?EHHGHHHHHHFGGGGGFHFFHHHGHHHGHHHFHHHHHEFHHF//@@FGHHBDGHG/0??GC.AFF1G11>GHGBFHH@@@A@A..;000:00/00;;0;000000-9-..9.//////;9/////://///..---.-;./9//;///.//.;./9/////;.
@M03495:530:000000000-LYBTV:1:2114:13685:7585 1:N:0:ACAGGAAA+TAGACAAT
GTCAGCATGTGAGCTTTGGTCCAGCCTGAGTCCTGGTTTATCAACGGCAAAATATAGATCGGAAGAGCACACGTCTGAACTCCAGTCACACAGGAAAATCTCGTATGCCGTCTTCTGCTTGAAAAAAAAAATAATCAAAAAATTTATTTAACAAGCTCCAGTGTTCTCCTCAATTATATAGCCTTAATATTGCTTCGTCACCAGTTGTATAACTCCAATGTGAGTCTTACGCTAAGTCGCTAATCAAGTAC
+
CCCCDFFFFFFFGGGGGGGGGGHHHGHHHHHHHHHHHHHHHHGHHGGGGGHHHBFHHGHHGGGGGHHHHHHHGHHHGHHHHHHHHHHHHHHGHHHHHHHCFGHFGHFHHGGGHGHGHHHHHFGHBHBCF<<02211?=11//01>111<11=G10.11<10<00000000<0<00000000000:000<0;0;000:/::.00.00090000;00000;0;009000000.:...000.-..:00000;:0
@M03495:530:000000000-LYBTV:1:2114:26017:7588 1:N:0:ACAGGAAA+TAGACAAT
GTCAGCATGTGAGCTTTGGAACAGGGAGGGTGGTTTATCAACGGCAAAATATAGATCGGAAGAGCACACGTCTGAACTCCAGTCACACAGGAAAATCTCGTATGCCGTCTTCTGCTTGAAAAAAAAAAAAATTACTACAGAGACTGGATCAGCCACCCCCCCGGGACGGTGCTGGTCTGCACTCAGAATCTCCCTCATAGTTGGAGCTCCTCAATCCCTCTCCCCATCGGGAGCCCAGACGCGCTGTCCCT
+
BABBA4FFFF5DGGGGGGGGGGCCFFGGFGEFFEGHGHDHHFGGGGGHHHEFFBGBHHGGGGHFHHGHFEGHFGHHHEGHHFHHHGFHGGFFFGHGBGGGFEGFHFEG/CFHHE4?FGAFHFF?@<A//--<1111<0/00//<00./0<.00:./;.----9-----;.;-;/;///9///9///////////9../////////9.///.///9.9/..///.99/..-;-.......------99;//
@M03495:530:000000000-LYBTV:1:2114:15843:7602 1:N:0:ACAGGAAA+TAGACAAT
GTCAGCATGTGAGCTTTGGAATTAGTAAATTCGTTGACGACAGAAGGAGCAAGATAACGACCACAGGGAGGGTGGTTTATCAACGGCAAAATATAGATCGGAAGAGCACACGTCTGAACTCCAGTCACACAGGAAAATCTCGTATGCCGTCTTCTGCTTGAAAAAAAAAAATAAAAAGGGATAGAGAAGATGGGCAGGATGTAACGCGTTGATAGCATGCACTAGAAAACGATCTCAGCAAGCGAGTTCAG
+
CCCDCFFFFFFFGGGGGGGGGGHHHHHHGHHHGHHHHHGGGGGHHHHHHHHHHBFGHHGGGGGHHHGGGGGGEFGGGHHHHGHHGGGGGHHHHHHHHHHHGGGGHGGHHHHGHHHGHHHHHHHHGHHHHHG=?@GFHHCGHHGGGCHFGCEHGHHHHHHHGHFHFGCGC@B.01:<<...9//0<<10<0<:0../<-.00011<.-<---.111<110000<00:11//9....11101//...-<.111
@M03495:530:000000000-LYBTV:1:2114:22972:7677 1:N:0:ACAGGAAA+TAGACAAT
GTCAGCATGTGAGCTTTGGAATTAGTAAATTCGTTGACGACAGAAGGAGCAAGATAACGACCACAGGGAGGGTGGTTTATCAACGGCAAAATATAGATCGGAAGAGCACACGTCTGAACTCCAGTCACACAGGAAAATCTCGTATGCCGTCTTCTGCTTGAAAAAAAAAAAAGCAAAAAAAACACTAATAGTAGACTCTCCGAGGTCTTTCGCCAAATCGCGATGCAATACGTCTCTGACTACAAGACTGT
+
CCCCDFFFFFFFGGGGGGGGGGHHHHHGHHHHGHHHHHGGGGGHHHHHHHHHHFGHHHGGGGGHHHHGGEGGEGGGGHHHHGHHGGGGGHHHHHHHHHHHGFGGHHHHHHGGHHHGHHHHHHHHHHHHHHG@FGFGHHGHHHGGFGHFGGGHGHHHHHHHHHHHHCCGC@D-..:/;;.---...0;0000:0:000000/.---;/0:00....;/00;.---9.0000:.:;//00:000/000//000
@M03495:530:000000000-LYBTV:1:2114:5273:7715 1:N:0:ACAGGAAA+TAGACAAT
GTCAGCATGTGAGCTTTGGAGGGCAAGAAGTGGTTGTGACTGGTTTATCAACGGCAAAATATAGATCGGAAGAGCACACGTCTGAACTCCAGTCACACAGGAAAATCTCGTATGCCGTCTTCTGCTTGAAAAAAAAAAAAAAGATATAAGATACTATCAAATCGTTAGTAAAAATAGCACGAATGCGTCATTAATCGGACAGCTGTAACGTATCATGACATCTTACTTACAGACAGAAACTATATTTTATT
+
CCCCCFFFFFFFGGGGGGGGGGGGGGGFHHHHHHGGGGHHHHHHHHHHHHHHG0EEGHHHHHHGHHHHGGGGHHHHHHHGHHHGHHHHHHHHHHHHHHGHHFHHHHBGHHGGHHHHGGGGGHHHHHHHHHGBFGGFDAF@--.<0==GB00<0000000;000;:...000009.0;000-:..00..-.:0000;...9-..000000.;.0.0000000900000000000.9//00/90090000000
@M03495:530:000000000-LYBTV:1:2114:15327:7776 1:N:0:ACAGGAAA+TAGACAAT
GTCAGCATGTGAGCTTTGGAGTGAAATCTCTTGTCTTAAGGAATAAAGGAAAAAGATTCCGTCGGAGGCTCGGTGCTCTACAGGTTCAACCTTTGTACTCTATTATTGCCTCACATTCCATCTCTTGTGAAAATATATTTGATTGGCTTTTCTGCAGGTTGTTTGCCAGGACTTTCCAAGACCTCCACTAGAAAACACAATAAACTTTTTGGAAGCTGGACAACTATCTTCATTTTTCAGAAACAGTGAAC
+
CCCCCFFFFFFFGGGGGGGGGGHHHHHHHHHHHHHHHHHHHHHHGHHHHHHHH2AAGHHHHHHGGGGGGHHGGGGGHHHHHHHHHHHHGHHHHHHHHHHHHHHHFHHGHHHHHHHHHHHHHHHHHHHHHHG4?FGHHHHHHFHHHHHHHHHHHHHHHHHHHGHHHHHHHHHGHHHHGHHHHHHHHHHHHHHEH<GGGFHEGDDGHHGFGHG@BGBHHFHHHGHECHGHHHGGGGGGGGGGG09CFFBFBFB
@M03495:530:000000000-LYBTV:1:2114:15644:7779 1:N:0:ACAGGAAA+TAGACAAT
GTCAGCATGTGAGCTTTGGAGTGAAATCTCTTGTCTTAAGGAATAAAGGAAAAAGATTCCGTCGGAGGCTCGGTGCTCTACAGGTTCAACCTTTGTACTCTATTATTGCCTCACATTCCATCTCTTGTGAAAATATATTTGATTGGCTTTTCTGCAGGTTGTTTGCCAGGACTTTCCAAGACCTCCACTAGAAAACACAATAAACTTTTTGGAAGCTGGACAACTATCTTCATTTTTCAGAAACAGTGAAC
+
CCDDEFFFFFFFGGGGGGGGGGHHHHHHHHHHHHHHHHHHHHHHHHHHHHHHHGEGHHHHHHHGGGGGGHHGGGGGHHHHHHHHHHHHHHHHHHHHHHHHHHHHHHHHHHHHHHHHHHHHHHHHHHGHHHHFGGHHHHHHHHHHHHHHHHHHHHHHHHHHHEHHHHHHGHHHHHHHHHHHHGHHHHHHHHHHGHHHHHHEGDBGHHHHHHGGHHHHFHHFGHHHHHHHHHGGGGGHHGGGGGGGGGGGGF0
@M03495:530:000000000-LYBTV:1:2114:7845:7831 1:N:0:ACAGGAAA+TAGACAAT
GTCAGCATGTGAGCTTTGGAGTGAAATCTCTTGTCTTAAGGAATAAAGGAAAAAGATTCCGTCGGAGGCTCGGTGCTCTACAGGTTCAACCTTTGTACTCTATTATTGCCTCACATTCCATCTCTTGTGAAAATATATTTGATTGGCTTTTCTGCAGGTTGTTTGCCAGGACTTTCCAAGACCTCCACTAGAAAACACAATAAACTTTTTGGAAGCTGGACAACTATCTTCATTTTTCAGAAACAGTGAAC
+
BBBBBFFFFFFFGGGCGGGGGGHHHHGFHHHGFHFHGHHGGHGHHHGHFGHHGGEFHHHHGEFEEGFCEHFGGEGCFFHHHGHHHHFGFHFFFHHFHHHHHHHHHHHFHHHHHHHHHHHHHGHFHHHHFEF4BFHHHHHHHHGHEGFHFHHGHHHHGHHHHFHHHHHHGAHHHHHGGHHHHHHHHHHHHGHFG>FFHHHEGGHGHGHHGHGGFHGHHGFHFFFHHGFHFHGGGGFGGGGGGFBFGG9C0F9
@M03495:530:000000000-LYBTV:1:2114:21631:7860 1:N:0:ACAGGAAA+TAGACAAT
GTCAGCATGTGAGCTTTGGAGACTGGTTTATCAACGGCAAAATATAGATCGGAAGAGCACACGTCTGAACTCCAGTCACACAGGAAAATCTCGTATGCCGTCTTCTGCTTGAAAAAAAAAAAAAAAGATAGTAAACGCAGTACAGATGTGACTCTACTCGTAATAGTTATGATGCACACTATCAGACGTCATTAAAATATATACAAGGTCTCTAGAATCATCTCGCCTGTTCAGGATCATACGTATCTTAC
+
CCCCCFFFFFFFGGGGGGGGGGGHHHHHHHHHHHHGGGGGHHHHHHHHHHHGGFEGHHHHHHGHHHGHHHHHHHHHHHHHHAHHHHHHHHHHHGGHHHHGGGHGHHHHHHHHHHHHGGG@B////<..1>1111>1.---.=1111=1=1111101<10...<<11<11111111001.//111100-..<C111111011<11100<<1111<1<1111<<1<..<..01111000/.111.<01.111:
@M03495:530:000000000-LYBTV:1:2114:22024:7860 1:N:0:ACAGGAAA+TAGACAAT
GTCAGCATGTGAGCTTTGGAATTAGTAAATTCGTTGACGACAGAAGGAGCAAGATAACGACCACAGGGAGGGTGGTTTATCAACGGCAAAATATAGATCGGAAGAGCACACGTCTGAACTCCAGTCACACATGAAAATCTCGTAGGCCGTCTTCTGCTTGAAAAAAAAAAATAAAAATATTAAATTGAGACTCATAATCACAGGACGTCTTAGAGCAATGCCTGTTCGTCTATCCCAGACTAATAATAGAC
+
CCBCCFFFFFFFGGGGGGGGGGHHHHHFHHHHGFGHHHGGGGGHHGHHHHHHHGGHHHGGGGGHHHHGGGGGEGGEFHHHHGFHGGGGGHHHHHHHHGHHGFGGHHHGFHHGHHHGHHHGHHFHHHHHHHG2@FFHHF1=FHC</<GCF?CHGHHHGHHHGFGHFGCCG@9.;;090.000;0;B0009.0000000000900...-;./.009000/009:00909...9.00/000;.00000000090
@M03495:530:000000000-LYBTV:1:2114:12510:7880 1:N:0:ACAGGAAA+TAGACAAT
GTCAGCATGTGAGCTTTGGAGTGAAATCTCTTGTCTTAAGGAATAAAGGAAAAAGATTCCGTCGGAGGCTCGGTGCTCTACAGGTTCAACCTTTGTACTCTATTATTGCCTCACATTCCATCTCTTGTGAAAATATATTTGATTGGCTTTTCTGCAGGTTGTTTGCCAGGACTTTCCAAGACCTCCACTAGAAAACACAATAAACTTTTTGGAAGCTGGACAACTATCTTCATTTTTCAGAAACAGTGAAC
+
CCCCCFFFFFFFGGGGGGGGGGHHHHHHHHHHHHHHHHFGHHHHHHHHHHHHHGEGHIHHHIHGGGGGGEHGGGGGHHHHHHHHHHHGHHHHHHHHHHGHHHHHGHHHHHHHGHHHHHHHHHHHHHHHHFH4FGHHHHHHHHHHFFHHHHHHHHGHHAGHHGHHHHHHFGGHHHHHHHGGHHHHHGHHHGHHHFGHHGHADGDFHHHHHHGGCCGEHHBGFHHGFBGFHHGEGGFGGGGGG;BBFFFFFGF
@M03495:530:000000000-LYBTV:1:2114:26089:7917 1:N:0:ACAGGAAA+TAGACAAT
GTCAGCATGTGAGCTTTGGAGTGAAATCTCTTGTCTTAAGGAATAAAGGAAAAAGATTCCGTCGGAGGCTCGGTGCTCTACAGGTTCAACCTTTGTACTCTATTATTGCCTCACATTCCATCTCTTGTGAAAATATATTTGATTGGCTTTTCTGCAGGTTGTTTGCCAGGACTTTCCAAGACCTCCACTAGAAAACACAATAAACTTTTTGGAAGCTGGACAACTATCTTCATTTTTCAGAAACAGTGAAC
+
CCCCCBFFFFFFGGGGGGGGGGHHHHHGHHHHGHHHHHHHHHHHHHHHHHHHHGGGFHHHHGHCEGGCGHHGGEEGHHHHG4GFHHHHGHGHGFHGHHHHHHHGHHHHBHHHHHHGHHHHHHHHHGHHH4HDGHHHHHHGEHHHGHFFHHHHHHHHHEFGHGGHHHHHGGEHHHHHHGHHHHEHHHGHHHHDHGHHHGHEFFB00DGHHHGFFBGEEFHGHEHHHHHHFHFGGFGGGE0FB0CFBB09FB0
@M03495:530:000000000-LYBTV:1:2114:8204:7949 1:N:0:ACAGGAAA+TAGACAAT
GTCAGCATGTGAGCTTTGGTTTATCAACGGCAAAATATAGATCGGAAGAGCACACGTCTGAACTCCAGTCACACAGGAAAATCTCGTATGCCGTCTTCTGCTTGCAAAAAAAAAAATATAAACAGCGATACGAACAGCTTGGCTTCTGGGATTGATTTTGAGGGGATGGAGAGTGTCTCACATAGTATCAGCAGAGATTGTGACACGTGCTACAAACATTCAGTGATAATTTCGGTAACACTGTCCTAATA
+
A>>AAFFDF5@FFFGGGGGFGGGHHHHGGGGGGCHHHHHHHHHGGGGGHHHHH2BEGGHGHHHHHHHGHHFHHHFHHHGHHHHHGFEGEHHHGGGHGGHFHHFF1BGFGHC@>/>/0@22221100/////////-0><1<.0100100<.///000000=./.;.C..///./;90;000;000;0000;0;././000000000.:9..9////../////B/99//;://.-99./:9/;//B//9//
@M03495:530:000000000-LYBTV:1:2114:12814:7965 1:N:0:ACAGGAAA+TAGACAAT
GTCAGCATGTGAGCTTTGGAGTGAAATCTCTTGTCTTAAGGAATAAAGGAAAAAGATTCCGTCGGAGGCTCGGTGCTCTACAGGTTCAACCTTTGTACTCTATTATTGCCTCACATTCCATCTCTTGTGAAAATATATTTGATTGGCTTTTCTGCAGGTTGTTTGCCAGGACTTTCCAAGACCTCCACTAGAAAACACAATAAACTTTTTGGAAGCTGGACAACTATCTTCATTTTTCAGAAACAGTGAAC
+
DCCCCFFFFFFFGGGGGGGGGGHHHHHHHHHHGHHHHHHHHHHHHHHHHHHHHCEGHHHIHIHGGGGGGHHGGGGGHHHHHHHHHHHHHHHHHHHHHHHHHHHHGHHHHHHHHHHHHHHHHHHHHHHHHHHBGGHHHHHHHHHHFHHHHHHHHHHHGHHHHGHHHHHHHHHHHHHHHFHHGHHHHHHHHHH1GFGHHGHFG<DDGHHHHHGGHHGFHHHHHHHHHHHHHHGGGGGGGGGGGCFGGGBGFGB
@M03495:530:000000000-LYBTV:1:2114:12946:7982 1:N:0:ACAGGAAA+TAGACAAT
GTCAGCATGTGAGCTTTGGTCCAGCCTGAGTCCTGGTTTATCAACGGCAAAATATAGATCGGAAGAGCACACGTCTGAACTCCAGTCACACAGGAAAATCTCGTATGCCGTCTTCTGCTTGAAAAAAAAAAGATACATAAAGCGCATGACTTTGTCAGCCAAACTACAAATTCTATCACTCCTATTCATAGTCGAAGTCTCCCAACCACTTATGCTAACTACTATTATGTACACTAAAGTGAGTTACTTGA
+
CCCCCFFFFFFFGGGGGGGGGGHHHGHGGHHHHHHHHHHHHHHHHGGGGGHHHAFGHHHHHGGGGHHHHHHHGHHHGGHHHHHHHHHHHHHGHHHHHHHGGHHGCHHHHGGGHGHHGHHHH0FHHHGCFC/<F1111111111?/-..11=1>111111/<//.0=C000==0000;0000;000;0000000.....0;0;/9/..9.000000;00/900;0000;0000;90/000:000:0000000
@M03495:530:000000000-LYBTV:1:2114:18830:7996 1:N:0:ACAGGAAA+TAGACAAT
GTCAGCATGTGAGCTTTGGAATTAGTAAATTCGTTGACGACAGAAGGAGCAAGATAACGACCACAGGGAGGGTGGTTTATCAACGGCAAAATATAGATCGGAAGAGCACACGTCTGAACTCCAGTCACACATGAAAATCTCGTATGCCGTCTTCTGCTTGAAAAAAAAAAACGAGCTAGTGGGCGTCGCGAGGTCTTACATTACGATCACCACTATTGGATATAGACGTTTTAGTAGTCGTGATAAACTGC
+
BABAAFFFFFFFGGGGGGGGG4FGHHHGHHGHGFGHFGGGGGGHHHFHGHGGHFGHHHGGGGGHHHHGGGGGEFGEGHGHHFHHFGGGEFFGHHHHGFGEFFFGHHHEHGHGHHGGHHHHHFFBGHHHHHG2F2GHFHHHFHCDGHHHGFGHGHHGHFHHHHGHHGGG@AB.9..-.0:00...---;-;---..///;/////....9/./.9/;//:F:/B/://..././////9;..9:B///99//
@M03495:530:000000000-LYBTV:1:2114:18723:8012 1:N:0:ACAGGAAA+TAGACAAT
GTCAGCATGTGAGCTTTGGAATTAGTAAATTCGTTGACGACAGAAGGAGCAAGATAACGACCACAGGGAGGGTGGTTTATCAACGGCAAAATATAGATCGGAAGAGCACACGTCTGAACTCCAGTCACACAAGAAAATCTCGTATGCCGTCTTCTGCTTGAAAAAAAAAAAACAATTTACTAAATTCGTCATCTTACTCCTATCTCATTGGGTTTATCATGATATATTTCGTCATGAGATCTTTTTTGTGT
+
BBBBBFFFFFFBGGGFGGGGGGHHHHH6GHHHGHHHHHGGGGGHHHHHHHHHGBFGHHGGGGGHHHHGFDEFEGGEFHGHHEGHGGGGGHHHHHHHFHHHGGGGFHHGHHHGHHHGGHHHHHHHHHHHFHG/@GGHGFFGHHGGHFHHGGFGEGGFFHHF0GHHHGG:D---.9.009000000;90./...0000//;/////;//:///..9;B/99;///9//////..:..///:///99/;9-9.9
@M03495:530:000000000-LYBTV:1:2114:3908:8070 1:N:0:ACAGGAAA+TAGACAAT
GTCAGCATGTGAGCTTTGGAGACTGGTTTACAACGGCAAAATATAGATCGGAAGAGCACACGTCTGAACTCCAGTCACACAGGAAAATCTCGTATGCCGTCTTCTGCTTGAAAAAAAAAAAAAACTAATATCGGACAATTAATGAGCACATCTCGGTCTGAGAACGGAACTCATATCACTGTTAGGGACAACAGCTTGCATATATATAGTCACACTAATACACTTGCACCAGGATCGCTAGAGAGCTCTAT
+
AAABAFFFFFFFGGGGGGGFGGGHHHHHHHHHHHFGGGGCHHHHHHHHHHGGGAFFHHHHHEGHHGFHHHHHHGHHGHHHGHHFHGHHEHHHGGHHFHGFGHGFHHHHHHGGGHHGGCC//////1?11111<-.--0<<D0000000./0000...../0000;...:-00000;9000;0000/./..:.:/.;0/.0;0;:09000:09000:/0;B0000:0000/....9/.....;00;.009:9
@M03495:530:000000000-LYBTV:1:2114:9988:8140 1:N:0:ACAGGAAA+TAGACAAT
GTCAGCATGTGAGCTTTGGAATTAGTAAATTCGTTGACGACAGAAGAGCAAGATAACGACCACAGGGAGGTGGTTTATCAACGGCAAAATATAGATCGGAAGAGCACACGTCTGAACTCCAGTCACACAGGAAAATCTCGTATGCCGTCTTCTGCTTGAAAAAAAAAAAAAATAAACACAAGCATAATTATCACAGCTATACGCTAACTAACGGATTGTCAGATTAATGACACGATGACCTACAACATATA
+
CBBCBFFFFFFFGGGGGGGGGGHHHHHHHHHHGHHHHHGGGGGHHHHHHHHHHHHHHGGGGGHHHHGGGGGHGFGHHHHHHHGGGGGHHHHHHHHHHHGGGGHHHHHHGGHHHGHHHHHHHHHHHHHHGHH0@GFFFHHHGGHGFHGEGGGHHHHHHHFGHHHGFGCG=---;00900...../900900090000.00000....:/90:0.-.../000000000000000:-..00:00/000./900
@M03495:530:000000000-LYBTV:1:2114:17847:8161 1:N:0:ACAGGAAA+TAGACAAT
GTCAGCATGTGAGCTTTGGAGGGCAAGAAGGGGTGGTTTATCAACGGCAAAATATAGATCGGAAGAGCACACGTCTGAACTCCAGTCACACAGGAAAATCTCGTATGCCGTCTTCTGCTTGAAAAAAAAAATAAAAAAAAGATTGAGTGAAGATATCAAACATGCGAAGTCAGCTACGCGATGATTACGTGGTAGTGATACAACTGATACAAGAGTCGACTACAGACATATGCTATGCTATGACGATACTG
+
CCCDDFFFFFFFGGGGGGGGGGGGGGGFHHHGGEGGGGHHHHHHHGGGGGHHHAFHHHHHHGGGGHHHHHHHGHHHGHHHHHHHHHHHHHHGHHHHHHHFGHHFGHHHHGGGHGHHFHHHGCHHHHGGGGG0F1111---..00<00000<0000:00000.000..--.00<0:0<.-9--.0:00:.//.9<00/00<00000/00000<0:.00-.-.-/000:/0<00<000<0000000....<00
@M03495:530:000000000-LYBTV:1:2114:27275:8216 1:N:0:ACAGGAAA+TAGACAAT
GTCAGCATGTGAGCTTTGGAATTAGTAAATTCGTTGACGACAGAAGGAGCAAGATAACGACCACAGGGAGGGTGGTTTATCTACGGCAAAATATAGATCGGAAGAGCACACGTCTGAACTCCAGTCACACAGGAAAATAACGTATGCCGTCTTCTGCTTGAAAAAAAAAAAAACACCAATCAAAACTACTCCCAAGTATTGATGTCACATACTTACGTTTTATAAAACAAGCACTGTCTTTGCACGATAAT
+
BBBBBFFFFFFFGGGCGFGFGGHHCGFHHHHGFFHHGFDEE223GB2GHE2GH2A553B1EECAGFEA11EEEFGEEH3FF4@B?>EG/FGFBGHGF4FEAEFDF?230F0<0?GA3BBGH2FGFGF>GC?FCGHHHH11?AFCGCBD?AC0C1<GFBG<0FFDF-@A;:---:.;;..;:0;00.00;00/.././9//;///9;//9///////..//;/:///9/....../;/////////9..9./
@M03495:530:000000000-LYBTV:1:2114:13183:8221 1:N:0:ACAGGAAA+TAGACAAT
GTCAGCATGTGAGCTTTGGAGTGAAATCTCTTGTCTTAAGGAATAAAGGAAAAAGATTCCGTCGGAGGCTCGGTGCTCTACAGGTTCAACCTTTGTACTCTATTATTGCCTCACATTCCATCTCTTGTGAAAATATATTTGATTTGCTTTTCTGCAGGTTGTTTGCCAGGACTTTCCAAGACCTCCACTAGAAAACACAATAAACTTTTTGGAAGCTGGACAACTATCTTCATTTTTCAGAAACAGTGAAC
+
CCCCCFFFFFFFGGGGGGGGGGHHHHHCHHHHHHHHHHHHHHHHHHHHHHHHHHGGHHHHHHHGGGGGGHFGGGGGHHHHHGHHHHHHHHHHHHHHHHHHGHHHGHHHGHHHHHHHHHHHHHHHHHHHHHH4BGHHHHHHHHHH3FFHHHHGHHHHFFHHHGHHHHHHFGEFHHHHHHGF0GHGHHHHHHHFHHFHHHHCDGGHHHHHHHGGGGHHHHGHHHHEGFHGFHHHGGGGGGGGG0FFGGFFFFB
@M03495:530:000000000-LYBTV:1:2114:9590:8232 1:N:0:ACAGGAAA+TAGACAAT
GTCAGCATGTGAGCTTTGGAGTGAAATCTCTTGTCTTAAGGAATAAAGGAAAAAGATTCCGTCGGAGGCTCGGTGCTCTACAGGTTCAACCTTTGTACTCTATTATTGCCTCACATTCCATCTCTTGTGAAAATATATTTGATTGGCTTTTCTGCAGGTTGTTTGCCAGGACTTTCCAAGACCTCCACTAGAAAACACAATAAACTTTTTGGAAGCTGGACAACTATCTTCATTTTTCAGAAACAGTGAAC
+
AAABAFFFFFFFGGGGGFGGGGHHHHHHHHGCHHHHHHGHGHHHHGFHHHGHHFEGHHHHHHHGGGGGFGHGFFGGHHGHHFHHHHHHGFHHHHHHHFHHHHHGEHHHGHHHGHHHHHHGHFGGHHHHHHH4FGGHHHHHHBHHHFFHHHHHHHHHHHHHHGHHHHHHHAFHHHHHHHHHHHGGGHFHFHGFF<0CFFHEGDDGF0DGHHGG:G:CGHFHFGHHGHHHGHFGFFGGGGGEBB/;FFFGEF0
@M03495:530:000000000-LYBTV:1:2114:20651:8247 1:N:0:ACAGGAAA+TAGACAAT
GTCAGCATGTGAGCTTTGGAGTGAAATCTCTTGTCTTAAGGAATAAAGGAAAAAGATTCCGTCGGAGGCTCGGTGCTCTACAGGTTCAACCTTTGTACTCTATTATTGCCTCACATTCCATCTCTTGTGAATATATATTTGATTGGCTTTTCTGCAGGTTGTTTGCCAGGACTTTCCAAGACCTCCACTAGAAAACACAATAAACTTTTTGGAAGCTGGACAACTATCTTCATTTTTCAGAAACAGTGAAC
+
CCCCCFFFFFFFGGGGGGGGGGHGHHHHHHHHHHHHHHHGHHHHHHHHHHHHHAEFHIHHHHHGGGGGGHHGGFGGHHHHHGHHHHHGHHHHHHHHHHHHHHHHHHHHHHHHHHHHHHHHHHHHHHHHHHH4FGHHHHHHHHHH3GHHHHHHHHHHHHHHGGHHHHHHHHGHHHHHHHHGGHGHHHHHHHHBG1FFGHC.<=D0<DGGHHCGBCBGHHHFHGA:GHGGHHGFFFGGFGGGFFBFFGFGGG0
@M03495:530:000000000-LYBTV:1:2114:19439:8263 1:N:0:ACAGGAAA+TAGACAAT
GTCAGCATGTGAGCTTTGGTTTATCAACGGCAAAATATAGATCGGAAGAGCACACGTCTGAACTCCAGTCACACAGGAAAATCTCGTATGCCGTCTTCTGCTTGAAAAAAAAAAAGAACAAAATGAAACAATATTAAGTATGAGACAAATATTATTTGATTTTACCTCACAATTACAACGATCATTAAACCAAACATTAAGAATGTGATATTATGCCATCATCGATCGCAACTTGAGAGTATCGCGCTGCA
+
CCDDDFFFFFFFGGGGGGGGGGHHHHHHGGGGGHHHHHHHHHHHGGGGHHHHHFGGHHHGHHHHHHHHHHGHHHGHH1FHHDFHHHGGHHHGGGGHGHHHGHHGHHHGHGGGGG<//@22@0@2222=1?F?1111=11111=1110<0111<11111111><100100.00011=110-...<11:110/.:.:.011111101<111:<<C1110:1<0110:..-...9/1100.0<1:1.9----.<
@M03495:530:000000000-LYBTV:1:2114:10702:8278 1:N:0:ACAGGAAA+TAGACAAT
GTCAGCATGTGAGCTTTGGAATTAGTAAATCGACAGAAGGAGCAAGATAACGACCACAGGGAGGGTGGTTTATCAACGGCAAAATATAGATCGGAAGAGCACACGTCTGAACTCCAGTCACACAGGAAAATCTCGTATGCCGTCTTCTGCTTGAAAAAAAAAAAACAAGGGGATGCCGTACAATCAGGTGAGATTCTAAGCAACGCGGTGGGGGAAGCCAGCGAACCGGAACAAGAAGAAAGGTGAAGTGG
+
BBBBBFFFFFFFGGGGGGGGGGHHHGHFHHHGHGGFGFFHHHHHHHHHHHHGG2EEHHHHGGGGGEFGGAGHHHHFHDGFGGHHHGHGHHHHHGGGGHHHHHHEGHHHGEFHHHFHHHHFHHHGHHFHHHH@GGHGGH0GGFDF??GBDFFHH<1=F0<@-AC-99../.;-.../:::..:00;000//9;FB/////////:----.-.----.....;.-----:--9-....//;///.:///////
@M03495:530:000000000-LYBTV:1:2114:14695:8288 1:N:0:ACAGGAAA+TAGACAAT
GTCAGCATGTGAGCTTTGGTTTATCAACGGCAAAATATAGATCGGAAGAGCACACGTCTGAACTCCAGTCACACAGGAAAATCTCGTATGCCGTCTTCTGCTTGAAAAAAAAAAAAAAATGAAGGACCAAATCGAAAAAAAGAGTAAACCAGAGCACAAGATCATGAGATCAACCACCACATGAAGACCTAGCGCCGCAGCTACAATATGTCTTGCATTACCACGTACGCGACTACACTACGTACATATCT
+
CBCCCFFFFFFFGGGGGGGGGGHHHHHHGGGGGHHHHHHHHHHHGGGGHHHHHGGGHHHGHHHHHHHHHHHHHHGHHHHHHFHHHHGGHHHHGGGHGHHHHHHHHBGHHGG?F<B//>/01?=11<<....<1.00.-.<-../00000/..../0.//.::0000000000:/:.9....00000://000:--9---;-/0:00:0;00000000000:000../.-.-----/0/0//;:0..00;00
@M03495:530:000000000-LYBTV:1:2114:11474:8294 1:N:0:ACAGGAAA+TAGACAAT
GTCAGCATGTGAGCTTTGGAGTGAAATCTCTTGTCTTAAGGAATAAAGGAAAAAGATTCCGTCGGAGGCTCGGTGCTCTACAGGTTCAACCTTTGTACTCTATTATTGCCTCACATTCCATCTCTTGTGAAAATATATTTGATTTGCTTTTCTGCAGGTTGTTTGCCAGGACTTTCCAAGACCTCCACTAGAAAACACAATAAACTTTTTGGAAGCTGGACAACTATCTTCATTTTTCAGAAACAGTGAAC
+
BCCBCFFFFFFFGGGGGGGGGGHHHHHDGHHHHDHHHHHHHHGHGHGHHHHHH2BAGHHHGHHGGGF?ECGGCEGGHGHHHFHGGHHHHHHHHHHHHHHHHHHHHDHFHHHHHHHHHHHHHFFGHHGHHHF4BGGHHHHHH4GG3GDHHHHHHFHHGHFHHGHHGGHHHEHFHHGFGHHFFHHGHGFHHHHFG1FGHAH.DDHFBGGHHHGGGHHFFHHHHHHHHHHFHFHHFBFGGGGGB0CGBFGFFG0
@M03495:530:000000000-LYBTV:1:2114:27093:8312 1:N:0:ACAGGAAA+TAGACAAT
GTCAGCATGTGAGCTTTGGAGTGAAATCTCTTGCCTTAAGGTATAAAGGAAAAGGATTCCGTCGGAGGCCCGGTGCTCTACTGGTTCTCCCTTTGTACTCTATTATTTCCTCACATTCCGTTTCTTGTGCAGATTTATTTGATTGGCTTTTCTGCAGGTTGTTTGCCAGGTCTTTCCAAGACCTCCACTTGAAGACACACTAACCTTTTTGGAAGCTGGACAACTATCTTCATTTTTTAGAATCAGTGACC
+
A>1AA11DFDF3AFDEFEB1AB1BF33133DGG111B1BDF1ABEDDD1000A0B0BFA20BB///A/////E///11111211B1B12BB0BGD2B@B121B22B@2B@11B>1FBG2>B1>1FEGBE1F11B121B2B>222100BGBF2B21210<10C/<FFH11GF1?<1<?11<000>CG0F>1>1<1=00//.<<</.0<=FHGG/;/.<C/.;0;./;CC0;000;000-;/C00000;9000
@M03495:530:000000000-LYBTV:1:2114:13320:8353 1:N:0:ACAGGAAA+TAGACAAT
GTCAGCATGTGAGCTTTGGTCCAGCCTGAGTCCTCTGGTTTATCAACGGCAAAATATAGATCGGAAGAGCACACGTCTGAACTCCAGTCACACAGGAAAATCTCGTATGCCGTCTTCTGCTTGAAAAAAAATAAAAGCTGGGGGGGGCGAAGAACTCCAGCATGAGATCCCCGCGCTGGTGGGCGTCGCATGGTCAGTCGTTTCGAACCCCAAGATCGGAAGAGCACACCTCTGAACTCCAGTCACCCATC
+
AA@?3BFDFBFFDFGGGGGGFGGCGGFFCFBFGHHGHGGFFGGGFGHGE2EAE2BFEDAHFGEG1CECCFFHHHGFGHEFHGHHHFGH3GHFHCC1?EGF@3FGFGGHFFGGGGFAG?FGGHGC33??C/<GF1FD1@@10///99;-@-@=./;:BF/BB.99B/99/9.9;--@B;-/.:9A-9-->-..;BB/9/9.9../..;;-.DD..9/99A.9;.;9/.;A.99B////9//9///:B/.A/9
@M03495:530:000000000-LYBTV:1:2114:21702:8370 1:N:0:ACAGGAAA+TAGACAAT
GTCAGCATGTGAGCTTTGGTCCAGCCTGAGTCCTGGTTTATCAACGGCAAAATATAGATCGGAAGAGCACACGTCTGAACTCCAGTCACACAGGAAAATCTCGTATGCCGTCTTCTGCTTGAAAAAAAAAAAATAAATCTGCTCAGCATGTAGGACTGTGTCTTACACGGCCTACAACACATAGCTCAGTGTACAATCATATGATTAGCGGTACTCAGTACACTCCTCTCAGAGATAGGCTGTCTAGTACC
+
CCCCCFFFFFFFGGGGGGGGGGHHHGHHHHHHHHHHHHHHHHHHHGGGGGHHHFGHHHHHHGGGGHHHHHHHGHHHGHHHHHHHHHHHHHHGHHHGHHHHHHHGGHHHHGGGHGHHHHHHH?FHHHGGGGC//0=111=1111=10111111111</.<0=000000<<<--.//000...0<00000/000:000000000000:00/--9..0000000:00:/0/0<:000/000/0<.:00::<000
@M03495:530:000000000-LYBTV:1:2114:25505:8378 1:N:0:ACAGGAAA+TAGACAAT
GTCAGCATGTGAGCTTTGGAGTGAAATCTCTTGTCTTAAGGAATAAAGGAAAAAGATTCCGTCGGAGGCTCGGTGCTCTACAGGTTCAACCTTTGTACTCTATTATTGCCTCACATTCCATCTCTTGTGAAAATATATTTGATTGGCTTTTCTGCAGGTTGTTTGCCAGGACTTTCCAAGACCTCCACTAGAAAACACAATAAACTTTTTGGAAGCTGGACAACTATCTTCATTTTTCAGAAACAGTGAAC
+
BBBBBFFFFFFFGGGGGGGGGGHGHHHHHHHHHHGHHHHHHFHHHHHHHHHHHAEGHHHGHHHGGGGGGFHGGFGGHHHHHDHHHGHHHHHHHHHHHHHHHFHHHHHHHHHHHHHHHHHHHHHHHHHHHHH?EGHHHHHHHEHHGHHHHHHHHGHGHHHHHGHHGHGHHGHHHHHHHHHHHHHGHGHHHHHFH1>G.CHGHDGHHHHHHHGGHFGHHHHHGHHEGHHGHHGGGGGGGGGGFGF/FFGGGB9
@M03495:530:000000000-LYBTV:1:2114:4902:8420 1:N:0:ACAGGAAA+TAGACAAT
GTCAGCATGTGAGCTTTGGTCCAGCCTGAGTCCTGGTTTATCAACGGCAAAATATAGATCGGAAGAGCACACGTCTGAACTCCAGTCACACAGGAAAATCTCGTATGCCGTCTTCTGCTTGAAAAAAAAAACAAATAATGGAGATAGAATAAAGTGGGTAGCAACAGTAGAGAAGAAGAGAAATGTTGAGAAATAAAGCAGAAAACCGCATGCGATTCAATCAAAGTGTAGCGAAACTGATGCAAACGCTC
+
CCCBCFFFFFFFGGGGGGGGFGHHHGHHFHGHHHHHGHHHHHHHHGGGGGHHH3FFHHHHHGGFGHHHHHGHGHHFGHHHHGGFHHHHHHHGHHHHHFE3@@G?EHHGHGDGEGHHHHHHHHHHHHGGGCC///=11=11?101?111>1=111111..1.100.</00=000</0//0.:00:000000.000000000///0:/.---..0;...;0;090::0:00000---:;:BB000000.9-..
@M03495:530:000000000-LYBTV:1:2114:16586:8431 1:N:0:ACAGGAAA+TAGACAAT
GTCAGCATGTGAGCTTTGGTCCAGCCTGAGTCCTGGTTTATCAACGGCAAAATATAGATCGGAAGAGCACACGTCTGAACTCCAGTCACACAGGAAAATCTCGTATGCCGTCTTCTGCTTGAAAAAAAAAAGACGAAAAAACCGGAATATATCAACGACACAGCATAGCTACGCGTATACACTCGACCACAAGGATGCAATAGCAACACTCGTATGCTACAGTCTCTATGCAATGACTTGCCTCAATCAAG
+
CCDCCFFFFFFFGGGGGGGGGGHHHGHHHHHHHHHHHHHHHHHHHGGGGGHHHBFHHHHHHGGGGHHHHHHHGHHHGHHHHHHHHHHHHHHGHHHHHHHGHHHGGHHHHGGGHGHHHHHHGEHHHHGGGGGAF0//>//0<..->--<00<0=00/..---:../00<0000.<-<9.000:0/<.<9@......00<00000000.<.0/..<//0000000:00000000000000<000:000<<0:<
@M03495:530:000000000-LYBTV:1:2114:9379:8431 1:N:0:ACAGGAAA+TAGACAAT
GTCAGCATGTGAGCTTTGGAGTGAAATCTCTTGTCTTAAGGAATAAAGGAAAAAGATTCCGTCGGAGGCTCGGTGCTCTACAGGTTCAACCTTTGTACTCTATTATTGCCTCACATTCCATCTCTTGTGAAAATATATTTGATTGGCTTTTCTGCAGGTTGTTTGCCAGGACTTTCCAAGACCTCCACTAGAAAACACAATAAACTTTTTGGAAGCTGGACAACTATCTTCATTTTTCAGAAACAGTGAAC
+
CBCCCFFFFFFFGGGGGGGGGGHHHHHHHHHHHHHHHHHHHHGHHHHHHHHHHGFGHIIIHIHGGGGGGHHGGGGGHHHHHGHHHHHHHHHHHHHHHHHHHHHHHHHHHHHHHHHHHHHHHHHHHHHHHHHBGGHHHHHHHFHFFGHHHHHHHHGHHHHHHGHHHHHHGHHHHHHHHHHHHHHHHHHHHHHGH1GHHHHEGGGHHHHHHHGGGHEEGHGHHHHHHGHHHHGGGGGGGGGGGGGGGGGGEG0
@M03495:530:000000000-LYBTV:1:2114:11656:8435 1:N:0:ACAGGAAA+TAGACAAT
GTCAGCATGTGAGCTTTGGTTTATCAACGGCAAAATATAGATCGGAAGAGCACACGTCTGAACTCCAGTCACACAGGAAAATCTCGTATGCCGTCTTCTGCTTGAAAAAAAAAAAAAAAAAAAAAAGAAAGTAAATTAGGGGTCGCTGGTGCAATCCAACAGTGCCGAAACGGTGTTGACGAGGTATGTGATCTACTGTAGTCTAAAATGTGAAGTACTGTGTGTCTGTTAGACATTACGTCTAACTATTT
+
CCCCCFFFFFFFGGGGGGGGGGHHHHHHGGGGGHHHHHHHHHHHGGGGHHHHHFGGHHHGHHHHHHHHHHHHHHGHHHHHGDFGHHGGHHHHGGGHGHHHHHHGHFHGHGGGGC/<///--<-<-<.../01<:111001....--..-//00110/000./1111-----.......:09.<-.0:0:1<111111:<111111110:0:1111:1:1<111..1:111111011111./.<.1011<11
@M03495:530:000000000-LYBTV:1:2114:22285:8478 1:N:0:ACAGGAAA+TAGACAAT
GTCAGCATGTGAGCTTTGGAGTGAAATCTCTTGTCTTAAGGAATAAAGGAAAAAGATTCCGTCGGAGGCTCGGTGCTCTACAGGTTCAACCTTTGTACTCTATTATTGCCTCACATTCCATCTCTTGTGAAAATATATTTGATTGGCTTTTCTGCAGGTTGTTTGCCAGGACTTTCCAAGACCTCCACTAGAAAACACAATAAACTTTTTGGAAGCTGGACAACTATCTTCATTTTTCAGAAACAGTGAAC
+
ABABBFFFFFFF5GGGGGGGGFFGHHFGHHHFGAGHHHHHFHGHHHGHHFHHHBEFGFHHHHHGGGGCGHHGGEGGHFGFHGHGHHFFFHHHHGGHHFGHHGFHHHHHHHHHHHHHHGHHHHHHGHHGHHFBDFHHGHHHHFHHFGFHHHHFHFHHHCHHHDGHFHBGFHHHFHHHGHHHFCHHHEFFHH111>>GEH..<=FF<0GHGFGGCGHGHHFAGHHEHFHHHGGGGGCFFGGFGFFGFGGGFB0
@M03495:530:000000000-LYBTV:1:2114:14838:8485 1:N:0:ACAGGAAA+TAGACAAT
GTCAGCATGTGAGCTTTGGTTTATCAACGGCAAAATATAGATCGGAAGAGCACACGTCTGAACTCCAGTCACACAGGAAAATCTCGTATGCCGTCTTCTGCTTGAAAAAAAAAAAAAAAAAAAGCAATGACGAGAAGGAATGATCGTCGAAGAACTAATATGCGCAAAAACAGGCGTATATGTCACAACATAGAAGCTGGCTTTATGTTGTAGTGTGATGATGTAAACCGAAATCAAGATCATCAAAGACT
+
CCCDCFFFFFFFGGGGGGGGGGHHHHHHGGGGGHHHHHHHHHHHGGGGHHHHH2FEHHHGHHHHHHHHHHHHHHGHHHHHHGHHHHGGHHHHGGGHGHHHHHHHHHHGHGGGGC/</<<<---..0/0010..-../../00011./<9-...//10011111..---/<../.9-.-.<:1:11110..:1111<000/././11<111/111/111<11111111:/----.1000001011100<//1
@M03495:530:000000000-LYBTV:1:2114:13068:8521 1:N:0:ACAGGAAA+TAGACAAT
GTCAGCATGTGAGCTTTGGAGTGAAATCTCTTGTCTTAAGGAATAAAGGAAAAAGATTCCGTCGGAGGCTCGGTGCTCTACAGGTTCAACCTTTGTACTCTATTATTGCCTCACATTCCATCTCTTGTGAAAATATATTTGATTGGCTTTTCTGCAGGTTGTTTGCCAGGACTTTCCAAGACCTCCACTAGAAAACACAATAAACTTTTTGGAAGCTGGACAACTATCTTCATTTTTCAGAAACAGTGAAC
+
CCCCDFFFFFFFGGFGGGGGGGHHHGHHHHHHHHHHHHHHHHHHHHHHHHHHHGGGHIIHHHHGGGGGGHHGGGGGHHHHHHHHHHHHHHHHHHHHHHHHHHHHHHHHHHHHHHHGHHHHHHHHHHHHHHF?GGHHHHHHHHHHGHHHHHHHHFHFHHGGHGHHHHHHGHHGHGHHHHEHHHHGHHGHHGHFHGHFEGHED=GGHHHHHHGGH0GHHHCHFHHHGHGHHHGGFFFGGGGGGFFFF/0CFGB
@M03495:530:000000000-LYBTV:1:2114:19401:8522 1:N:0:ACAGGAAA+TAGACAAT
GTCAGCATGTGAGCTTTGGAGACTGGTTTATCAACGGCAAAATATAGATCGGAAGAGCACACGTCTGAACTCCAGTCACACAGGAAAATCTCGTATGCCGTCTTCTGCTTGAAAAAAAAAAAACAGAAGTCGGGCTATCTCTCGCAACTTGTCATCCATACTACAGGAACTGGAACACATTTCCTATCTGCTAGCGGCTGCAGACACTGTTGACCATGACACGTACGGCTCCGCAAGCATGCGTCTTTAAC
+
CDDCCFFFFFFFGGGGGGGGGGGHHHHHHHHHHHHGGGGGHHHHHHHHHHHGGAEHHHHHHHGHHHGHHHHHHHHHHHHHHEHHGHHHH3GHHGGHHHHGGGHGHHHHHHHGHFHHGGGG@<<//0=?111//---0<<1<1<.<-.-<00<<0000;00;00000/./:00//00//.;00000000;000;0:-----AB00./:000000:00000000../;-.--....-9-./000..-..000:
@M03495:530:000000000-LYBTV:1:2114:14244:8539 1:N:0:ACAGGAAA+TAGACAAT
GTCAGCATGTGAGCTTTGGAGTGAAATCTCTTGTCTTAAGGAATAAAGGAAAAAGATTCCGTCGGAGGCTCGGTGCTCTACAGGTTCAACCTTTGTACTCTATTATTGCCTCACATTCCATCTCTTGTGAAAATATATTTGATTGGCTTTTCTGCAGGTTGTTTGCCAGGACTTTCCAAGACCTCCACTAGAAAACACAATAAACTTTTTGGAAGCTGGACAACTATCTTCATTTTTCAGAAACAGTGAAC
+
BBABBFFFFDFFGGFGGGGGGGGHGHGBGHHDBFDHHHFHFGCGGHFHFGHHH2EFHGFHHHH?EEGGG1AE0?EEHHFFH4CEBBFGFFFHHHHGGHHHHFHHGFFBEDFHHHGGHHHHHGGHGHHHGHHBGFHFHHHHHFHHB0CGHHHHHHGHHHFFH/FGGG2GHHGHHGHHGHGFFHFHHFHHHHGF1<>GACEEDDDBGHGHHGGGHHHHHHBFHHGGGFFFGHGGGGBFBFGGG0CBFGFFEF0
@M03495:530:000000000-LYBTV:1:2114:8253:8557 1:N:0:ACAGGAAA+TAGACAAT
GTCAGCATGTGAGCTTTGGAGTGAAATCTCTTGTCTTAAGGAATAAAGGAAAAAGATTCCGTCGGAGGCTCGGTGCTCTACAGGTTCAACCTTTGTACTCTATTATTGCCTCACATTCCATCTCTTGTGAAAATATATTTGATTGGCTTTTCTGCAGGTTGTTTGCCAGGACTTTCCAAGACCTCCACTAGAAAACACAATAAACTTTTTGGAAGCTGGACAACTATCTTCATTTTTCAGAAACAGTGAAC
+
CBCCCFFFFFFFGGGGGGGGGGHHHHHHHHHHHHHHHHHHHHHHHHHHHHHHHGGGHIIIGFHGGGGGGHGGGGGGHHHHHHHHHHHHHHHHHHHHHHHHHHHHHHHHHHHHHHHHHHHHHHHHHHHHHHHGHHHHHHHHHHHHHHHHHHHHHHHHHHHHHEHHHHHHHHHHHHHHHHHHHHHHHHHHHHHGHGFHEHHGHGFHHHHHHHGGFHHHHHHHHHHHHFHGHHGGGGGHGGHGGGGGGGGGGG0
@M03495:530:000000000-LYBTV:1:2114:19953:8560 1:N:0:ACAGGAAA+TAGACAAT
GTCAGCATGTGAGCTTTGGTCCAGCCTGAGTCCCTGGTTTATCAACGGCAAAATATAGATCGGAAGAGCACACGTCTGAACTCCAGTCACACAGGAAAATCTCGTATGCCGTCTTCTGCTTGAAAAAAAAAGAAAAAAAAAAAGCAATTAAATATATACTACTGAACTAGAGTGCTCTTGTCTATTACACGGTGCCACTGTATGACTGTTCGCAGTTACATCTCACTATACGACGCATTGTCTTTTTTGAC
+
DDDDCFFFFFFFGGGGGGGGGGHHHGHHHHHHHHHHHGHHHHHHHHGGGGGHHGGHHHHHHHGGGGHHHHHHHGHHHGHHHHHHHHHHHHHHGHHHHHHHFHHHGGHHGHGGGHGHHGHHHFFFFHHGCFC/F@220//----<.0/00111<1<<11:1111010010000111:<100::1:111<10.-..-<10001:111<1:01<.-...11111<:111:1111...---<.01111110-<.1
@M03495:530:000000000-LYBTV:1:2114:18024:8575 1:N:0:ACAGGAAA+TAGACAAT
GTCAGCATGTGAGCTTTGGAATTAGTAAATTCGTTGACGACAGAAGGAGCAAGATAACGAACAGGGAGGGTGGTTTATCAACGGCAAAATATAGATCGGAAGAGCACACGTCTGAACTCCAGTCACACAGGAAAATCTCGTATGCCGTCTTCTGCTTGAAAAAAAAAAAAACATACACATGTATCGTCTATATATTTTCAATATGATAAAAAAATACGTGTGTGTCGTTGTGTAGCAGTTCAGCTCCCTCA
+
CCCCDFFFFFFFGGGGGGGGGGHHHHHHHHHHGHHHHHGGGGGHHHHHHHHHHBFHHHGGGGGHHGFGGGGFGGGHHHHHHHGGGGGHHHHHHHHHHHGGGGHHHHHHHGHHHGHHHHHHHHHHHGHHGHH0FFHHGHHHGGHHHHGGGHGHHHHHHHGBHHHGFGGCE99..0:0<0000<0<0./..<000<000<<000<000<00000--.00.0//.:.:0.../9./000000000<0000.</.
@M03495:530:000000000-LYBTV:1:2114:15303:8581 1:N:0:ACAGGAAA+TAGACAAT
GTCAGCATGTGAGCTTTGGATGGTTCTGGTTTATCAACGGCAAAATATAGATCGGAAGAGCACACGTCTGAACTCCAGTCACACAGGAAAATCTCGTATGCCGTCTTCTGCTTGAAAAAAAAAAAAAAAAAGCAAATAAATAAGGCCATACTTTTAATATAAAAGAGACACACACATGCGATGGATAATTCAGGCATGTGATCGAAATATGGAAACTGTATGCAAACACTAAATACGATCTTGAGTAGACA
+
CCDCDFFFFFFFGGGGGGGGGGGHHHHHHHHHHHHHHHGGGGGHHHHHHHHHHAEFGGHHHHHHHGHHHGHHHHHHHHHHHHHHGHHHHHHHEHHHGGHHHHGGGHGHHHHHHHHHHHHGGGGG/</>---..0/01=D11<110/../0/11:110111:11:<://<///....0:0.....:1:<<11110/.0.:1:11.9/..1<11100/11<:111111..:0:00110.....:1<0<1111<
@M03495:530:000000000-LYBTV:1:2114:8790:8622 1:N:0:ACAGGAAA+TAGACAAT
GTCAGCATGTGAGCTTTGGAGTGAAATCTCTTGTCTTAAGGAATAAAGGAAAAAGATTCCGTCGGAGGCTCGGTGCTCTACAGGTTCAACCTTTGTACTCTATTATTGCCTCACATTCCATCTCTTGTGAAAATATATTTGATTGGCTTTTCTGCAGGTTGTTTGCCAGGACTTTCCAAGACCTCCACTAGAAAACACAATAAACTTTTTGGAAGCTGGACAACTATCTTCATTTTTCAGAAACAGTGAAC
+
CCCCBFFFFFFFGGGGGGGGGGHHHHHHHHHHHHHHHHGHHHHHHHHHHGHHHAFGHHIHHIHGGGGGGGHGGGGGHHHHHGHHHHHHHHHHHHHHHHHHHHHHHHHHHHHHHHHHHHHHHHHHHHHHHHF43FHHHHHHHGHHHGHHHHHHHHHHHHHHHGHHHGHHHGHHHHHHHHGGHHHHHFHHHHHHHFGGHHH.D=G<DFHHHHGGHHHHHHGFHHHHHFHHHHGGGGGGGGGFGFGGGGBFBF0
@M03495:530:000000000-LYBTV:1:2114:13762:8624 1:N:0:ACAGGAAA+TAGACAAT
GTCAGCATGTGAGCTTTGGATACGAGGGAGGGTGGTTTATCAACGGCAAAATATAGATCGGAAGAGCACACGTCTGAACTCCAGTCACACAGGAAAATCTCGTATGCCGTCTTCTGCTTGAAAAAAAAAAATAAGGAAATAACTTCAGCACTATAGGATGCAATGGCCCAGATTGCCATACAACACGACATAACACAATTCACGTATTCGCCACACCGTGCACAGATACTGCAGGGAACGTAAATCAAATT
+
BAABCFFFFFFFGGGGGGGGGGHGEEGEEFGGEFGGGHGHHHHHGGGGGHGHHGGHHHHHGGGGHHGFHHHGHHHGHHHHHFHHHHHHGHGGGHGHHHFHHHFFHFHE@EFHGGFHHHHHGCGGHGCG?D-01111<0<11000=00=00.0<000000:/00000//.:.:0000009090;09..---:00000.:;0;B9.9/009;...:9..-....00/000009:00.-.9:....9:0;0;00
@M03495:530:000000000-LYBTV:1:2114:7182:8636 1:N:0:ACAGGAAA+TAGACAAT
GTCAGCATGTGAGCTTTGGAGTGAAATCTCTTGTTTTAAGGAATAAAGGAAAAAGATTCCGTCGGAGGCTCGGTGCTCTACAGGTTCAACCTTTGTACTCTATTATTGCCTCACATTCCATCTCTTGTGAAAATATATTTGATTGGCTTTTCTGCAGGTTGTTTGCCAGGACTTTCCAAGACCTCCACTAGAAAACACAATAAACTTTTTGGAAGCTGGACAACTATCTTCATTTTTCAGAAACAGTGAAC
+
CCCCCFFFFFFFGGGGGGGGGGHHHHHHHHHHHH5GHHHHHHHHHHHHHHHHHHGGHIIIGGGGGGGGGHHGGGGGHHHHHHHHHHHHHHHHHHHHHHHHHHHHGHHHHHHHHHHHHHHHHHHHHHHHHHHFHHHHHHHHHHHHGHHHHHHHHHHHHHHHHGHHHHFHHHHHHHGHHGHHHFGHHHHHHHHBGGFGGGEGHGGHHFHHHHGGHHFHHHCGGGFHHHHHGGGGGGBFGGGGGBFGGGBBFF0
@M03495:530:000000000-LYBTV:1:2114:8553:8658 1:N:0:ACAGGAAA+TAGACAAT
GTCAGCATGTGAGCTTTGGAGTTGACGACAGAAGGAGCAAGATAACGACCACAGGGAGGGTGGTTTATCAACGGCAAAATATAGATCGGAAGAGCACACGTCTGAACTCCAGTCACACAGGAAAATCTCGTATGCCGTCTTCTGCTTGAAAAAAAAAAACAAAATATAAAAACAGAAACATCGATAGGTCAAAGGATTCTCTTAACGAACAGACAACAGCAGTTTCGGGTTGACGATGGATGGACGCACAA
+
CCCCCFFFFFFFGGGGGGGGGGHHHHGFGGGHHHHHHHHHHHHHHHGGGGGHHGGGGGGGAFGFGHHHHHHHGGGGGHHHHHHHHHHHGGGGHHHHHHHGHHHGHHHHHHHHHHHHHHGHHHHGHHFHHHGEGHHHGGGHGHHHHHHHHHHHHGGGFG@..:..00111110.9//00//009/.../11<<11//0<01111:1<..<--/<./:.././.<111.-...-/0..<../10.:0-<---:
@M03495:530:000000000-LYBTV:1:2114:14473:8724 1:N:0:ACAGGAAA+TAGACAAT
GTCAGCATGTGAGCTTTGGTCCAGCCTGAGTCCTGGTTTATCAACGGCAAAATATAGATCGGAAGAGCACACGTCTGAACTCCAGTCACACAGGAAAATCTCGTATGCCGTCTTCTGCTTGAAAAAAAAAATATAAAACAGTGTGCACGCGTACGTATAAGATCACACCGCGTAGATGTAAGTGCGGCTTATACACGACTGCCACTCAAGGTCACCTCTGTCACTGTGAAACATCGAATTGAGTAGTCCTT
+
BCCCCFFFFFFFGGGGGGGGGGHHHGHFHHHHHHHHGHHHHHHHHGGGGGHHHBFHHGHHHGGGGHHHHHHHGHHHGHHHHHHHHHHHHHHFHHHHHHHGHHHGGHHHHGGGHGHHGHHHHFGHHGCGC</02211111/0?1?11?=/-<->-</010111110<<C.<@@:--<111111<11--9--011<1<.<-..//0<://000<10000.001111<1<1<110/<<9//0.01011<<1<11
@M03495:530:000000000-LYBTV:1:2114:12024:8749 1:N:0:ACAGGAAA+TAGACAAT
GTCAGCATGTGAGCTTTGGAGTGAAATCTCTTGTCTTAAGGAATAAAGGAAAAAGATTCCGTCGGAGGCTCGGTGCTCTACAGGTTCAACCTTTGTACTCTATTATTGCCTCACATTCCATCTCTTGTGAAAATATATTTGATTGGCTTTTCTGCAGGTTGTTTGCCAGGACTTTCCAAGACCTCCACTAGAAAACACAATAAACTTTTTGGAAGCTGGACAACTATCTTCATTTTTCAGAAACAGTGAAC
+
CBCCCFFFFFFFGGGGGGGGGGHHHHHHHHHHHHHHHHHHHHHHHHHHHHHHHHEGHHIIHIHGGGGGGHHGGGGGHHHHHHHHHHHHHHHHHHHHHHHHHHHHGHHHHHHHHHHHHHHHHHHHHHHHHHH4FGHHHHHHHHHFDCGHHHHHHHHHHHHHHGHHHHHHGGHHHHHHHHHHHHHHHHHHHHHHHHHHHHHEGGGHHHHHHHGGHHHHHHHHHFAGHHHHHHGGGGGGGGGGGBBGGGFFBF:
@M03495:530:000000000-LYBTV:1:2114:18824:8753 1:N:0:ACAGGAAA+TAGACAAT
GTCAGCATGTGAGCTTTGGAATTAGCTGGTTTATCAACGGCAAAATATAGATCGGAAGAGCACACGTCTGAACTCCAGTCACACAGGAAAATCTCGTATGCCGTCTTCTGCTTGAAAAAAAAAAAAAAGAATCTAAATCCGGAGACAAGTAGGGCTGCATATAGAACGAATATGATCTTCAAACAAAAGTGTCAAAAAGAAAGAGGTCACAGTGTGTAATCACAGAAAAAACAGTACGATATAGTGGAGGT
+
CCCCCFFFFFFFGGGGGGGGGGHHHHHHHHHHHHHHHHGGGGGHHHHHHHHHHHFGGGHHHHHHHGHHHGHHHHHHHHHHHHHHGHHHHHHHFHHHGGHHHHGGGHGHHHHHHHGHHHH/E/C/<</<.<0>11<=1111.<.-<.//<G000.;:../;;000;00.....00;0:00000;0..;./;0;0;000.9../0//.0/0000:000:0000000;00;/.-..;;00....-0:00.0.;.
@M03495:530:000000000-LYBTV:1:2114:21891:8758 1:N:0:ACAGGAAA+TAGACAAT
GTCAGCATGTGAGCTTTGGAGTGAAATCTCTTGTCTTAAGGAATAAAGGAAAAAGATTCCGTCGGAGGCTCGGTGCTCTACAGGTTCAACCTTTGTACTCTATTATTGCCTCACATTCCATCTCTTGTGAAAATATATTTGATTGGCTTTTCTGCAGGTTGTTTGCCAGGACTTTCCAAGACCTCCACTAGAAAACACAATAAACTTTTTGGAAGCTGGACAACTATCTTCATTTTTCAGAAACAGTGAAC
+
AABAAFFFFFFBFGGFFGGGGFGHGHHFHGHHHGHHGFAGFGHHHHHFHHGHHGEFFHHHGHHGGFFGGEHGGGGGHHHHHHHHHHHHHHHHHHHHHGHHHHHHHHHGHHHHHHHHHHGHHHHHHHHGGFH??FGFHHGHHGHHDAGHHHHGGFFHHHHHHGHHHFHHEGHHHFDBGHHHHFFFHHHHHHBGGDGFAA<<DDBFHHHHHHGGCCGEGHBGHHHHHHHBGHGFGGGGGGGGGBFFGFGGBF9
@M03495:530:000000000-LYBTV:1:2114:21290:8794 1:N:0:ACAGGAAA+TAGACAAT
GTCAGCATGTGAGCTTTGGTCCAGCCTGAGTCCTCTGGTTTATCAACGGCAAAATATAGATCGGAAGAGCACACGTCTGAACTCCAGTCACACAGGAAAATCTCGTATGCCGTCTTCTGCTTGAAAAAAAACAAGAGTGTCTTCATGAAAACTATTTTTTATCTGCTCATCCAGAATTAAAACAGATAAAACCAGTTCTTCAGGTATACAGTATGGTATTTAATTTTTATTGTGTCGCTTATGTGATCATT
+
AAABAFFFFFFFFGGGGDFGGGHGHFHHHHHGHHHHFHBGGFHFHHHGGGGEH2BFGHHFHHEF1FDHHGHHHHGHHFFEG3FGHGHHHHHHHGHHCGCGHGHGAF>3CGHGEEGGEFDGHFHH3F30/<///<2@0@2222221<?<1?10?111111->111111D1=<<0D0/00=0=00./<=00:::;..0<;CC00000000:000;90/;;B00C0;00;0.00000/0...9C00;;0BBBB/
@M03495:530:000000000-LYBTV:1:2114:12884:8805 1:N:0:ACAGGAAA+TAGACAAT
GTCAGCATGTGAGCTTTGGTCCAGCCTGAGTCCTGGTTTATCAACGGCAAAATATAGATCGGAAGAGCACACGTCTGAACTCCAGTCACACAGGAAAATCTCGTATGCCGTCTTCTGCTTGAAAAAAAAAATAATGATCGCAGACGGGAGAGGGAGGAGGGAAACAGCGTGGAGCGCGAAAATGAGGAGAAATGGAGAGGAACACCAGAGGCGAAGGCTGACGCCTGACCGATATCTGACCATCAGGAGCG
+
BABCCFFFFFFFGGGGGGGGGGHHHGHHHHHHHHHHGHHHHHHHHGGGGGHHGBFGHHHHHGGGGHHHHHHHGHHGGHHHHGHHGHHHHHHGHHHHHGHCGHHGDHHGHGGGHGHHHHHHHGFFHHGGGDC0<<<111?///?/0-.-<>......-...-.:;;//;:..-.;/-:---9-;9//9/...//;//9B...9.//;.9.;.9-:--.;/../..9.://9-----/////9/////9/..-
@M03495:530:000000000-LYBTV:1:2114:14242:8826 1:N:0:ACAGGAAA+TAGACAAT
GTCAGCATGTGAGCTTTGGAATTAGTAAATTCGTTGACGACAGAAGGAGCAAGTAACGACCACAGGGAGGGTGGTTTATCAACGGCAAAATATAGATCGGAAGAGCACACGTCTGAACTCCAGTCACACAGGAAAATCTCGTATGCCGTCTTCTGCTTGAAAAAAAAAAAAAAAACAATAAATGATACGAACAACGACAAGAACTAGTACATAAAAAATCGAGTAATAAAATACAAGAAAGAACACCAAAA
+
DDDCDFFFFFFFGGGGGGGGGGHHHFHHHHHHGHHHHHGGGGGHHHHHHHHGHFFGHGGGGGHHHHGFGGGEFGGGHHHHHBGGGGGGHHHDHHHHHGHGGGGHHHHHHHGHHHGGHHHHHHHHHHHHHGH?GFCFFCHGHGG1FGHGDFHGHHHHHHGFHFHHFCCEE------9..00000000009<.--/.-.---.///0000000000<0<-.0...0.0000000<0000///0/.//:<...<
@M03495:530:000000000-LYBTV:1:2114:24443:8833 1:N:0:ACAGGAAA+TAGACAAT
GTCAGCATGTGAGCTTTGGAGTGAAATCTCTTGTCTTAAGGAATAAAGGAAAAAGATTCCGTCGGAGGCTCGGTGCTCTACAGGTTCAACCTTTGTACTCTATTATTGCCTCACATTCCATCTCTTGTGAAAATATATTTGATTGGCTTTTCTGCAGGTTGTTTGCCAGGACTTTCCAAGACCTCCACTAGAAAACACAATAAACTTTTTGGAAGCTGGACAACTATCTTCATTTTTCAGAAACAGTGAAC
+
CCCCCFFFFFFFGGGGGGGGGGHGHHHHHHHHGHHHHHHHHHHHHHHHGHHHHGGGHHHHHIHGGGGGGGHGGGGGHGHHHGHHHHHHHHHHHHHHHHHHHHHHHHHGHHHHHHHHHHHHFHHHHHHHHHH4EGHHHHHHHGHGGHFHHHHHHHHFHHHGGGHHHHHHHGFGHHHHHHHHGHHHGHHGHHHGHHHGGGEGFDGFHHHHHHGGHGBGFHFHHGGEHHHHHGGFGGFGGGGGGGFGGEFFGG0
@M03495:530:000000000-LYBTV:1:2114:7588:8845 1:N:0:ACAGGAAA+TAGACAAT
GTCAGCATGTGAGCTTTGGAATTAGTAAATTCGTTGACGACAGAAGGAGCAAGATAACGACCACAGGGAGGCTGGTTTATCAACGGCAAAATATAGATCGGAAGAGCACACGTCTGAACTCCAGTCACACAGGAAAATCTCGTATGCCGTCTTCTGCTTGAAAAAAAAAAAAAATACATTAAAAAAAACTTGCAGTACTTAACAAGTACATAATCTAGACGTTACTACATGCAATTCAACAAGTCAGTGAA
+
BBCCCFFFFFFFGGGGGGGGGGHHHHHHHHHHGHHHHHGGGGGHHHHHHHHHHBFHHHGGGGGHHHHGGGGGHHGHHHHHHHHHGGGGGHGHHHHGHHHHGGGGHHHHHHHGHHHGHHHHHHHHHHHHHHG0FFHHHGFHHHGGFGHHGGGHGHHHGHHHGHHHGGGGF@A-<-.<00:1<11C0<--.0111:01111111110/11111111111111..9/<1110110011<11110</11111111
@M03495:530:000000000-LYBTV:1:2114:20422:8861 1:N:0:ACAGGAAA+TAGACAAT
GTCAGCATGTGAGCTTTGGAGTGAAATCTCTTGTCTTAAGGAATAAAGGAAAAAGATTCCGTCGGAGGCTCGGTGCTCTACAGGTTCAACCTTTGTACTCTATTATTGCCTCACATTCCATCTCTTGTGAAAATATATTTGATTGGCTTTTCTGCAGGTTGTTTGCCAGGACTTTCCAAGACCTCCACTAGAAAACACAATAAACTTTTTGGAAGCTGGACAACTATCTTCATTTTTCAGAAACAGTGAAC
+
CCCCCFFFFFFFGGGGGGGGGGHHHHHHHHHHHGHHHGBGHHHHHHHHGHHHHHFGHIIGHHHGGGGGDFHGGGGGGHHHHGHHHHFHHHHHHHHHHHHHHHHHHHHHHHHHHHHHHHHHHFHHHHHHHHH4BFGHHHHHHFHGBGGHHHHHHGGHHHHHHGHHHHHHFHHHGHHHHHHHHHHHHHHHHHGGHFGHHHHFGDHHHHHHHHGGEFHHHHFHHHGHHHHHHHGGGGGGGGGGGFBFFGGGGG0
@M03495:530:000000000-LYBTV:1:2114:17359:8869 1:N:0:ACAGGAAA+TAGACAAT
GTCAGCATGTGAGCTTTGGAGTGAAATCTCTTGTCTTAAGGAATAAAGGAAAAAGATTCCGTCGGAGGCTCGGTGCTCTACAGGTTCAACCTTTGTACTCTATTATTGCCTCACATTCCATCTCTTGTGAAAATATATTTGATTGGCTTTTCTGCAGGTTGTTTGCCAGGACTTTCCAAGACCTCCACTAGAAAACACAATAAACTTTTTGGAAGCTGGACAACTATCTTCATTTTTCAGAAACAGTGAAC
+
CCCCCFFFFFFFGGGGGGGGGGHHGHHHHHHHHGHHHHHHHHHHHGGHHHHHH2EGHHHIHIHGGGGGGGHGGGGGHHHHHHHHHHHHHHHHHHHHHHHHHHHHFHHHHHHHHHHHHHHHHHHHHHHHHHHFGHHHHHHHHHHGDAGHHHHHHHHHHHHHHGHHHHHHHHHHHHHHHHHHHHHHHHHHHHHDH<0GHHHCGGHDGGHHHGGGHHGHHHEHGHHHHHHHHHGFGGGGGGGGGGFGGGGGGG0
@M03495:530:000000000-LYBTV:1:2114:19443:8920 1:N:0:ACAGGAAA+TAGACAAT
GTCAGCATGTGAGCTTTGGAGGGCAAGAAGTGGTTGTGACATTATGGTTTATCAACGGCAAAATATAGATCGGAAGAGCACACGTCTGAACTCCAGTCACACAGGAAAATCTCGTATGCCGTCTTCTGCTTGAAAAAAAAAAAGAAGAAGATGATCGTGGTATGCCGTGCAGAGCTGAGAACATCGGAGAGGTAGGTAGTATCACCATTGTCGACGTAGAGGTTATGGGGAGTGACTGACGTGCATGTTCG
+
CCCCCFFFFFFFGGGGGGGGGGGGGGGBGHGHHFFGEGHHHHHHHHHHHHHHH5DGFGGGGGHHGHHHHGHHGGGGFHHHHGFGHHHGHHHHHHHHGHHHGHGHEFGHHHHHHHGGHHHHGGGEGHHHHHHCGGHHGGFDC<AA.00<<0<00000./<..00000-.:..0;./0;0.000/00;.:9-..000.9009009;0/00;000..--;...0/;/000:...-..0000;0.9...00009.
@M03495:530:000000000-LYBTV:1:2114:25704:8937 1:N:0:ACAGGAAA+TAGACAAT
GTCAGCATGTGAGCTTTGGAGACTGGTTTATCAACGGCAAAATATAGATCGGAAGAGCACACGTCTGAACTCCAGTCACACAGGAAAATCTCGTATGCCGTCTTCTGCTTGAAAAAAAAAAAACTAAGCCCTACTAGTGGACAAGATTTTATACCATGAGCGTTTTCCTGCTACCTCTGCACCAACAATCACAGCACACGTATAACACTCAATGATATTGAGTTCGCACACGTGGAGTCATTACGCTCTCT
+
BBBBBFFFFDFFGGGGGGGGGGGHHHHEGHHHHHHGGGGGHHHHHHHHHHGGG1BGHHHHHHGHHCFHHHHHHHHHHHHHHEHHFFHHG@GHHFGHGFHGGEHFHHGGHHH0GGFHGGG/</</1111?1??0011111011100<F1111110=000000-..-.0:00//00/000000//;...90:0;0099./.-./0/000/0///00;09///////9.-.--.-9....:://///.....//
@M03495:530:000000000-LYBTV:1:2114:6806:8971 1:N:0:ACAGGAAA+TAGACAAT
GTCAGCATGTGAGCTTTGGAATTAGTAAATCTGGTTTATCAACGGCAAAATATAGATCGGAAGAGCACACGTCTGAACTCCAGTCACACAGGAAAATCTCGTATGCCGTCTTCTGCTTGAAAAAAAAAAAAGATCCGAAAGCAACATGCGAAAGTCATTGATTGGATTCCGATGATCAATTATACTGAATGCTATTATCATAGACTGATCGTCTGTAATATATTTGCATCATACAGAGTGCCTCCAAGGTA
+
BABBBFFFFFFFGGGGGGGGGGHHHHHBHHHHHHHHHHHHHHHGGGGGHHHHHAFGHIHGGGGHHHHHHHGHHHGHHHHHHCGHHHHHHGHHHHHHHBHHGFFHHHHGEEHGHHHHHHHCFGHHGGFC@<//?1110/?<.0100<011..<-.000000=000.00000/;..:000000:0000;00000000;;0000000000/00./...0000900/////9//;/://9/////9//9///.//
@M03495:530:000000000-LYBTV:1:2114:24974:8972 1:N:0:ACAGGAAA+TAGACAAT
GTCAGCATGTGAGCTTTGGAGGGCAAGAAGTGGTTGTGACTGGTTTATCAACGGCAAAATATAGATCGGAAGAGCACACGTCTGAACTCCAGTCACACAGGAAAATCTCGTATGCCGTCTTCTGCTTGAAAAAAAAAAAAAAAACATTCTAGAAAGTGGGATTTTCCACATCGCTCTGTCCACACTGTGAGCATACCTACGAATCAACGTTGGAATCGGATGCTCTCAGCATTGTTCTAGCACTGCGTCGG
+
CCCCCFFFFFFFGGGGGGGGGGGGGGGBFHFGHGGGGGHHHHHHHHHHHHHHGEEGGHHHHHHHHHHHG?FFHHHHHHHGHHHGHFHHHHHHHHGHHHGHGBGFHHBDHGFGHHHHCE@FGHFHGHHHCBG3FBBFD@--<---..00:00;0000;0:..:/:;09000:;.....0;000009/0000000000/00/;...:0;/../..900;.9..-:090000000:0000:000000/0.9---
@M03495:530:000000000-LYBTV:1:2114:3422:8994 1:N:0:ACAGGAAA+TAGACAAT
GTCAGCATGTGAGCTTTGGAATTAGTAAATTCGTTGACGACAGAAGGAGCAAGAAAACGACCACAGGGAGGGTGGTTTATCAACGGCAAAATATAGATCGGAAGAGCACACTCTGAACTCCAGTCACACAGGAAAATCTCGTATGGCGTCTTCTGCTTGAAAAAAAAAACAACACACAATAAAACTACTAGAACCAACAACAGTCCATGCACAAAGGAGATATTCACAAGAACAGGCACTACGAAGAACAA
+
CCCCCFFFFFFFEFGGGGGGGGHHHFHFBGHHGHHHHHGGGGGHHHHHHHHHH23BBGGEGGGHHHH11>EFFGGFEHHGHFGHGGGGGHHHHHHHHGHH//??BBFGHHHHHHHHHHGGHGHFHHHHHGG?FFGH1FFGHGGHF0?A<@EFHHHHHHGHFHHFDGCC-.9.....9..00;0;0000000000;...:;.:/0000;0;00::9///9./0:000000;///;/..../0;.....;//:
@M03495:530:000000000-LYBTV:1:2114:22437:8996 1:N:0:ACAGGAAA+TAGACAAT
GTCAGCATGTGAGCTTTGGTCCAGCCTGAGTCCTGGTTTATCAACGGCAAAATATAGATCGGAAGAGCACACGTCTGAACTCCAGTCACACAGGAAAATCTCGTATGCCGTCTTCTGCTTGAAAAAAAAAAGAAACATATCACACAATCTGCGTTCAATCTACAACGAGGAACAGTAAACAATACCTTAGATATTTATAAGAAAGCTCTCTGTTCATACACACTATCTTGCAACAATCAATAATTACTATC
+
DDCDCFFFFFFFGGGGGGGGGGHHHGHHHHHHHHHHHHHHHHHHHGGGGGGHH3FGHHHHHGGGGHHHHHHHGHHHGHHHHHHHHHHHHHHGHHHHHHHFHHHGGHHHHGGGHGHHHHHHHFGGHHGGG?C//000=1111@111/.1<111>.<.11<0000000-..--:.//000000.00000000;;BB0;0000009/0/000;:000000000009//0000000009.00000;00;00;:00
@M03495:530:000000000-LYBTV:1:2114:13376:9024 1:N:0:ACAGGAAA+TAGACAAT
GTCAGCATGTGAGCTTTGGAATTAGCTGGTTTATCAACGGCAAAATATAGATCGGAAGAGCACACGTCTGAACTCCAGTCACACAGGAAAATCTCGTATGCCGTCTTCTGCTTGAAAAAAAAAAAAAAAAAGAAATAATAATAGTAATAGTAAGTATTCATTAAAACTACAATCTGCATTCATAGATTGACACTTCTATTTATGATCACTGTATTCAATAGCATAACTAGTACAACTACCATACAGCTAGT
+
CCCCDFFFFFFFGGGGGGGGGGHHHHHHHHHHHHHHHHGGGGGHHHHHHHHHHGGGGGHHHHHHHGHHHGHHHHHHHHHHHHHHGHHHHHHHFHHHGGHHHHGGGHGHHHHHHHFHHHHGG?DC//<<>-@CE</1111<1=11=111:11111111111111<110010001011111<11111:110011<01011111:11<:11/111111:1111111111<11:111110000/0<0/010:100
@M03495:530:000000000-LYBTV:1:2114:19412:9032 1:N:0:ACAGGAAA+TAGACAAT
GTCAGCATGTGAGCTTTGGATGGTTCTGGTTTATCAACGGCAAAATATAGATCGGAAGAGCACACGTCTGAACTCCAGTCACACAGGAAAATCTCGTATGCCGTCTTCTGCTTGAAAAAAAAAAAAAAAAAGAGAAATAGCATGTATACACACTAACACATAGTACTACATGTCCTAGTCTTGTACATACTTTGATTTCAGTATATTGCCTGAAGCGCGAATCTACTGTGTGTGTTGATCTGTAGACACAT
+
DEEDCFFFFFFFGGGGGGGGGGGHHHHHHHHHHHHHHHGGGGGHHHHHHHHHHFFFGGHHHHHHHGHHHGGHHHHHHHHHHHHHGHHHHHHHFHHHGGHHHHGGGHGHHHHGHHHHHHHGGDF//>//---<.//001101=10=11:1100.:/0000.:<11111110111<1111111111111110:11011111<1<11111110<0/000------.111<0111..../.11111111<11//0
@M03495:530:000000000-LYBTV:1:2114:25119:9036 1:N:0:ACAGGAAA+TAGACAAT
GTCAGCATGTGAGCTTTGGAGTGAAATCTCTTGTCTTAAGGAATAAAGGAAAAAGATTCCGTCGGAGGCTCGGTGCTCTACAGGTTCAACCTTTGTACTCTATTATTGCCTCACATTCCATCTCTTGTGAAAATATATTTGATTGGCTTTTCTGCAGGTTGTTTGCCAGGACTTTCCAAGACCTCCACTAGAAAACACAATAAACTTTTTGGAAGCTGGACAACTATCTTCATTTTTCAGAAACAGTGAAC
+
BBBBBFFFFFFFGGGGGGGFGGHHHHHHHGHHGHHHHHFHHHHHHHHHHHHHH2EFHFHHHHHCE?EGGHHGGGGGHHHHHEFHHHHHHHHHHHHHGHHHHHHHHHHHHHHHHHHGHHHHHFGHHHHHHFH4BGHHHHHHHFHFGHGEHHHHHGGHHHGHFDHHHGDGFHEGHHHFHGGHEHHHHHHHHHH1F=<CGHHEHDFGHHGHHHGGGFHHHHFGHHHEHHHHFGFFFGGGGGGGGGGFFG0FBF9
@M03495:530:000000000-LYBTV:1:2114:7626:9060 1:N:0:ACAGGAAA+TAGACAAT
GTCAGCATGTGAGCTTTGGTCCAGCCTGAGTCCTCTGGTTTATCAACGGCAAAGTATAGATCGGAAGAGCACACGTCTGAACTCCAGTCACACAGGAAAATCTCGTATGCCGTCTTCTGCTTGAAAAAAAAAAAATGCAAGAGTGTAGACCAGACAAGCTGATGTCTAAGGGTAGCCGGAAAATTCGTAGATATACTTATCACCACATGTGAGTAAGGCGTTATAGCGTACATGCACTAGCGTGCAAGTAG
+
BABBBFFFFFFFGGGFGGGGGGHHHGHHGHHHHHHHHHHHHHHHHHHGGGGGH3FGHHHHGHHGGGGFHGHHGHGHHHGHHGHHHHHHHHHHHGHHFHFFHCGHHGGCHHHGEGGGHHHHHHGGHFHHGGB/</C0111=1001=<1F111<00./<../0<00=00000/.././:.----/9/9.C/..00;0000000;099:.900000000;//9;-..///-.9-9:9/99////-..../////
@M03495:530:000000000-LYBTV:1:2114:6709:9065 1:N:0:ACAGGAAA+TAGACAAT
GTCAGCATGTGAGCTTTGGAGTGAAATCTCTTGTCTTAAGGAATAAAGGAAAAAGATTCCGTCGGAGGCTCGGTGCTCTACAGGTTCAACCTTTGTACTCTATTATTGCCTCACATTCCATCTCTTGTGAAAATATATTTGATTGGCTTTTCTGCAGGTTGTTTGCCAGGACTTTCCAAGACCTCCACTAGAAAACACAATAAACTTTTTGGAAGCTGGACAACTATCTTCATTTTTCAGAAACAGTGAAC
+
BABBBFFFFFFFGGGGFFGGGGHHHHHHFHHHHHHHHHHHHGHHHHHHHGHHFGEGHHHHFFGCGGGGGHHGGEGGHHHHHFGFGFHHHHHHHHHHHHHGHHHFHHHHGHHHHHHHHHHHHHHHHHHHHHF4BGHHHHHHHHF4GHGHHHHHHHGHHHFGHEHGHHHHHEHHHHHHHHHHGHHHHGHGHHH1F>GHHGHFD<<DGHHHHHGGHFHGHHCGHHHHHHHHHHGFGGGGGGGGGGGGGGFFBG9
@M03495:530:000000000-LYBTV:1:2114:25619:9082 1:N:0:ACAGGAAA+TAGACAAT
GTCAGCATGTGAGCTTTGGAATTAGTAAATTCGTTGACGACAGAAGGAGCAAGATAACGACCACAGGGAGGGTGGTTTATCAACGGCAAAATATAGATCGGAAGAGCACACGTCTGAACTCCAGTCACACAGGAAAATCTCGTATGCCGTCTTCTGCTTGAAAAAAAAAAAAAGAAAAAAAGAAGAATACATGGAGGACAAGCACCATGCGACATATAACAATCAATAACATGAACTGCACACGGAGCAGA
+
BCCBBFFFFFFFGGGGGGGGGGHHHHHHHHHHGGHHHHGGGGGHHHHHHHHHHBGHHHGGGGGHHHHGGGGGEGGGGHHHHFGHGGGGGHHHHHHHHHHGGGGGHHHHHHHGHHHGHHHHHHHHHHHHGHG=FFGHHBCDGHGGHGFHGEGEGHHGHHHHHHHHHGGGGG<A-...:/.--.../</000<00/0/.../...//..0<0..9-.00<:::000000000:<0000000000.---.-.//
@M03495:530:000000000-LYBTV:1:2114:14095:9083 1:N:0:ACAGGAAA+TAGACAAT
GTCAGCATGTGAGCTTTGGAGTGAAATCTCTTGTCTTAAGGAATAAAGGAAAAAGATTCCGTCGGAGGCTCGGTGCTCTACAGGTTCAACCTTTGTACTCTATTATTGCCTCACATTCCATCTCTTGTGAAAATATATTTGATTGGCTTTTCTGCAGGTTGTTTGCCAGGACTTTCCAAGACCTCCACTAGAAAACACAATAAACTTTTTGGAAGCTGGACAACTATCTTCATTTTTCAGAAACAGTGAAC
+
CCDEDFFFFFFFGGGGGGGGGGHHHHHHHHHHHHHHHHHHHGHHHHHHHHHHHFEFHIHIHHHGGGGGGHHGGEGGHHHHHHHHHHHHHHHHHHHHHHHHHHHHHHHHHHHHHHHHHHHHHHHHHHHHHHG4GHHHHHHHHGHHGHHHHHHHHHHGHHHHHGHHGHHHGHHHHHHHHHHHHHHHHHHHHHHHGHHHGHHGGDDHHHHHHHGGHHHHHHHHHGGHHHHHHHGGGGFFGGGGGGFGGGGGGGB
@M03495:530:000000000-LYBTV:1:2114:3329:9098 1:N:0:ACAGGAAA+TAGACAAT
GTCAGCATGTGAGCTTTGGAGACTGGTTTATCAACGGCAAAATATAGATCGGAAGAGCACACGTCTGAACTCCAGTCACACAGGAAAATCTCGTATGCCGTCTTCTGCTTGAAAAAAAAAAAAAAACAGAATCACAGGAGGTAATGCAAGACGTAAACAACAGCAAGAAATGCATAGATGACAAGCAAGAATGTCTTACTCGGATCAAGGATAAATAGGACAGTATCAGAGAAGAGACACATGACCAAAAC
+
CCBCBFFFFFFFBBGGGGGGGGGHHHHGHFHHHHHGGGGGHHHHHHHHHHHGG11AFHHHHFGHHHG5ABAFGHHHHGH5FFHHG2FFHEGHHGGHHFHGFEGGHHE4DGHFGGHHGE/<><<</->.001111111.....0==00000</....:;0.../.://///0000000;;90000../:C//00;C000000....-.000.0000000000/.00000000/:/0./;///0000;0....
@M03495:530:000000000-LYBTV:1:2114:15602:9130 1:N:0:ACAGGAAA+TAGACAAT
GTCAGCATGTGAGCTTTGGAATTAGTAAATTCGTTGACGACAGAAGGAGCAAGATAACGACCACAGGGAGGGTGGTTTATCAACGGCAAAATATAGATCGGAAGAGCACACGTCTGAACTCCAGTCACACATGAAAATCTCGTATGCCGTCTTCTGCTTGAAAAAAAAAAAAAAAAAAAAGTAACAAGTAGAAGAATAAGTAGGTCTAGTGTAAGAGTAAGAGTGTGTTGATAATAGTGACTACTCATATG
+
CDDDDFFFFFFFGGGGGGGGGGHHHHHHHHHHGHHHHHGGGGGGHHHHHHHHHFGHHHGGGGGHHHHGGGGGGGGGGHHHHGHHGGGGGHHHHHHHHHHHGGGGHHHHHHHGHHHGHHHHHHHHHHHHHHG2@2GHHHEHHHGGCGHHGEGHGHHHHHHHHHHHHGGCG@A---9---99.0::110/:11<110/0111<1101111111<11<1011:1<0111<<:.111111<111:11/<0111<1
@M03495:530:000000000-LYBTV:1:2114:10335:9159 1:N:0:ACAGGAAA+TAGACAAT
GTCAGCATGTGAGCTTTGGAATTAGTAAATTCGTTGACGACAGAAGGAGCAAGATAACGACCACAGGGAGGGTGGTTTATCAACGGCAAAATATAGATCGGAAGAGCACACGTCTGAACTCCAGTCACACAGGAAAATCTCGTATGCCGTCTTCTGCTTGAAAAAAAAAAAAAACAAAAAAAAAAAATATATAAAATAGGACGCTAACGAAGTCTCTAAAATATAGCACTGTCTACACGGTACTTATTAGC
+
CCCDCFFFFFFFGGGGGGGGGGHHHHHHHHHHGHHHHHGGGGGHHHHHHHHHHFGHHHGGGGGHHHHGGGGGEFGGGHHHHGHHGGGGGHHHGHHHHHHHGEFGHHHHHHHGHGHGGHHHHHHHHHHHHHG@FCGHHHFFGHGG=?GHGGGGGHHHHHHGHHHHGGGGG?@@--...<..<------.<11<1:11100000<-.../..9..<1111<101<<1<1100/111111<.-...1:11<11/
@M03495:530:000000000-LYBTV:1:2114:22311:9277 1:N:0:ACAGGAAA+TAGACAAT
GTCAGCATGTGAGCTTTGGAATTAGTAAATTCGTTGACGACAGAAGGAGCAAGATAACGACCACAGGGAGGGTGGTTTATCAACGGCAAAATATAGATCGGAAGAGCACACGTCTGAACTCCAGTCACACAGGAAAAATCTCGTATGCCGTCTTCTGCTTGAAAAAAAAAAAAAAAAAAAGACAAAGAAGCATCACCGCAGTCTACTGTGGCGACCTGGAGCATTGTTACAAAGGCAGATACTGTCTCTCT
+
CCCCDFFFFFFFGGGGGGGGGGHHHHHHHHHHGHHHHHGGGGGHHHHHHHHHH2GHHHGGGGGHHHHGGGGGFGGGGHHHHHHHGGGGGHHHHHHHHHHHGGGGHHHHHHHGHHHGHHHHHHHHHHHHHHG@GFHHHHGCGHHFDHHHHGGGHGHHHHHHHGHHHGGGGGG@---9@---..</////./000<00/.--<.<0000000/.----9/././.000<000000//....00:00<000000
@M03495:530:000000000-LYBTV:1:2114:10802:9293 1:N:0:ACAGGAAA+TAGACAAT
GTCAGCATGTGAGCTTTGGAGTGCAAGAAGTGGTTGTGACTGGTTTATCAACGGCAAAATATAGATCGGAAGAGCACACGTCTGAACTCCAGTCACACAGGAAAATCTCGTATGCCGTCTTCTGCTTGAAAAAAAAAAAAAAGTGTATGACGCATAAAAAACGAAGAAACATGAGGTTATAGAGAAAAATATGTGAGACAAATTTATACAAAGATACTATGATATAGTGGCTAGAGACACATAATTGAAAA
+
CCCCCFFFFFFFGGGGGGGGGGHHHHHGHHGHHGGGGDHHHHHHHHHHHHHHGAEGGHHHHHHHHHHGGFGGHHGHHHHGHHHGHHHHHHHHHHHHHHGGHFGHHGFHHHGGHHHHGGGGGHHHHHHHGHF3BCDGCDA@-<.00=00000..-..0000-.-....:/<:0000///000000000/:.000000000///<<00:00000:/0000000000:0<00...0.000////0<00000000
@M03495:530:000000000-LYBTV:1:2114:4679:9301 1:N:0:ACAGGAAA+TAGACAAT
GTCAGCATGTGAGCTTTGGAATTAGTAAATTCGTTGACGACAGAAGGAGCAAGATAACGACCACAGGGAGGGTGGTTTATCAACGGCAAAATATAGATCGGAAGAGCACACGTCTGAACTCCAGTCACACAGGAAAATCTCGTATGCCGTCTTCTGCTTGAAAAAAAAAAAAACAAAAAACAGTATAAACACCGATAGACTATAGCGACATCCAATAGCATGAGAACAAAAAAACTAGAACAATACGTGAA
+
CCCDCFFFFFFFGGGGGGGGGGHHHHHHHHHHGHHHHHGGGGGHHHHHHHHHHBFHHHGGGGGHHHHGGGGGEFGFGHHHHGHHGGGGGHHHHHHHHHHHGGGGFHHHHGHGHHHGHGHHHHHHHHHHHHG@?FGHHHHGHHGA1FGHGGGHGHHHHHHGHHHHHFECEC@9-<<9:..<../00<00000..<--<.000<0000----.0/000000000:0000//<..--.000000//<00.0/..
@M03495:530:000000000-LYBTV:1:2114:21431:9305 1:N:0:ACAGGAAA+TAGACAAT
GTCAGCATGTGAGCTTTGGAGTGAAATCTCTTGTCTTAAGGAATAAAGGAAAAAGATTCCGTCGGAGGCTCGGTGCTCTACAGGTTCAACCTTTGTACTCTATTATTGCCTCACATTCCATCTCTTGTGAATATATATTTGATTGGCTTTTCTGCAGGTTGTTTGCCAGGACTTTCCAAGACCTCCACTAGAAAACACAATAAACTTTTTGGAAGCTGGACAACTATCTTCATTTTTCAGAAACAGTGAAC
+
CCCCCFFFFFFFGGGGGGGGGGH5DGHHHGHHHHHHHHHHHHHHHHHHHHHHHAEFFHIHHHHGGGGGGHHGGGGGHHHHHHHHHHHHHHGHHHHHHHHHHHHHHHHHHHHHHHHHHHHHHHHHHGHHHHG4DGHHHHHHHHHHHGHHHHHHHHHHFHHHGGHHHHHHHFEHHHHGHGHHGHHHHHHHHHGFGFFHHHHEGGGHHHHHHHGGHHFEHHCHHGHHHHHHHHFFFGGGGGGGGFFFFGGGGG0
@M03495:530:000000000-LYBTV:1:2114:26483:9313 1:N:0:ACAGGAAA+TAGACAAT
GTCAGCATGTGAGCTTTGGTCCAGCCTGAGTCCTGGTTTATCAACGGCAAAATATAGATCGGAAGAGCACACGTCTGAACTCCAGTCACACAGGAAAATCTCGTATGCCGTCTTCTGCTTGAAAAAAAAAATATCAGCATATCATATTACATCCTCTGTCTGTATCATTAACTCATTTACATTGCTAATATCTTATTGTTGTCACTCGACAATTGATTATTCGTTTCATCCTTCCTAGACTTAGCTACAAT
+
CCCCCFFFFFFFGGGGGGGGGGHHHGHHHHHHHHHHGHHHHHHHHGGGGGHHHFGHFHHHHGGGGHHHHHHHGGHHGHHHHHHHHHHHHHHGHGHHHHHFGHHFGHHHHGGGHGHHHHHHH03FHHGGGGG0>21111?111111?1111=110<1<1<11=<<1111111=0D0=000=0000000000=000000000./::0::..=.-000009;000/:;.0000:00;/0000;00000;;000;
@M03495:530:000000000-LYBTV:1:2114:7890:9321 1:N:0:ACAGGAAA+TAGACAAT
GTCAGCATGTGAGCTTTGGAGTGAAATCTCTTGTCTTAAGGAATAAAGGAAAAAGATTCCGTCGGAGGCTCGGTGCTCTACAGGTTCAACCTTTGTACTCTATTATTGCCTCACATTCCATCTCTTGTGAAAATATATTTGATTGGCTTTTCTGCAGGTTGTTTGCCAGGACTTTCCAAGACCTCCACTAGAAAACACAATAAACTTTTTGGAAGCTGGACAACTATCTTCATTTTTCAGAAACAGTGAAC
+
CBCCCFFFFFFFGGGGGGGGGGHHHHHHHHHHHHHHHHHHHHHHHHHHGHHHGGEGHHIHFFGGGGGGGGHGGFGGHHHHHHHHHHHHHHHHHHHHHHHHHHHHHHHFHHHHHHHHGHHHHHHHHHHHHHH4GGHHHHHHHHHHGHHHHHHHHHGHGHHHHGHHHHHHHHGGHHHHHHGHHHHHHHHHHGGGH>FGHHHCD0<GHHHHHHGFGHHHHHFGGHHHHHHHHHGGGGGGGGGGFGGGGGBFGG0
@M03495:530:000000000-LYBTV:1:2114:21036:9324 1:N:0:ACAGGAAA+TAGACAAT
GTCAGCATGTGAGCTTTGGTCCAGCCTGAGTCCTGGTTTATCAACGGCAAAATATAGATCGGAAGAGCACACGTCTGAACTCCAGTCACACAGGAAAATCTCGTATGCCGTCTTCTGCTTGAAAAAAAAAAGAAACAAATCAAGCCAATATGGAAAACACTCTCAGGAACTCCCACCCTTAACAAAAGTATACTACTTAGGAATTACTTAGTTACTCGAGGTACTAGAGACTATATCGCTAGTATAAAAAT
+
CCCCBFFFFFFFGGGGGGGGGGHHHGHFHHHHHHHHHHHHHHHHHGGGGGHHH3DGHFHHHGEGGGFHHHHHGHHHGFHHHGHHHHHHHHHGHGGHGHHGGHHGFHHHH@E@HGHHHHHFBBGBGHGGDGGG/<?00/??D11<1.<01111111100.00/00<0///.000.<.:../:000<.:;:00:0:0000;C00;0000000000;090.:.-.0900000//:/:://.....///:/9//.
@M03495:530:000000000-LYBTV:1:2114:21948:9327 1:N:0:ACAGGAAA+TAGACAAT
GTCAGCATGTGAGCTTTGGAATTAACGACAGAAGGAGCAAGATAACGACCACAGGGAGGGTGGTTTATCAACGGCAAAATATAGATCGGGAGAGCACACGTCTGAACTCCAGTCACACAGGAAAATCTCGTTTGCCGTCTTCTGCTTGAAAAAAAAAAAAGAAGGATACACACTACAGTCGCGACAGCACCACCACTGATCGGATGACCCAACGTCTGAAATCCAACACAGGTATGAAGATGTGGTTACCG
+
CACCCFFFFFFFGGGGGGGGGGHHHHG2FFGHHHHHHHHHHHHHHHGEGGGHHHHGFGGGGGGGGHHHHHHHGGGGGHHHHHHHHHHHGGGGGGHHHHHGHHHGHGHHHHHHHGHHHHGHFCGHHH2DGFF/?CDHGDGFGHHDGFGHGCGHHGD-:;--.../..00000=:/9//000;;;-:--.;....:9./99/;....-////:;...././/9/;////;.9..//////////////:///.
@M03495:530:000000000-LYBTV:1:2114:14031:9329 1:N:0:ACAGGAAA+TAGACAAT
GTCAGCATGTGAGCTTTGGTTTATCAACGGCAAAATATAGATCGGAAGAGCACACGTCTGAACTCCAGTCACACAGGAAAATCTCGTATGCCGTCTTCTGCTTGAAAAAAAAAAAAAATATGAAACAACAAGAATAACGACCACTCTGTACCATAGAACATCAAAGTCAACTGCTGACTCGTACTCACCATATTCAATCTGTTCTTACATAGTTCTATAAGCTGTTCCTACGATTCCTAGCACCTACTACG
+
DCEDEFFFFFFFGGGGGGGGGGHHHHHHGGGGGHHHHHHHHHHHGGGGHHHHH2FFHHHGHHHHHHHHHHHHHHGHHGHHHF@GHHGGHHHHGGGHGHHHHHHHHHHHHGGGGCC</<0111?1?1C//..>00<1<1..---.</1111111100110/1000011111<1<0101/:1.....110.000:111<11111:11<1111:111::111110<010111109...11111:0:.:0<011.
@M03495:530:000000000-LYBTV:1:2114:20882:9331 1:N:0:ACAGGAAA+TAGACAAT
GTCAGCATGTGAGCTTTGGATTGACGACAGAAGGAGCAAGATAACGACCACAGGGAGGGTGGTTTATCAACGGCAAAATATAGATCGGAAGAGCACACGTCTGAACTCCAGTCACACAGGAAAATCTCGTATGCCGTCTTCTGCTTGAAAAAAAAAAAACAAATTTGTAACATATCTGCCTCTCAGACATTCCTCCAGCAATACTGACACGATATTTAAACAGTCCATCGACGACAAGTGTCTTCAGCAAT
+
CCDDCFFFFFFFGGGGGGGGGGGHHGGGGGHHHHHHHGHHHHHHHGGGGGHHHFFFFGGEGEEFHHHHHHHGGGGGGHHHHHHHHHHGGGGHHHHHHHGHHHGHHHHHHGHHHHHHHGHHHHHHH2GGHFG2@FGGEGHGHHGGGGHAGHHHGGGGA:-.<.<0000000000<0000<00<0:00<0/:<0000/<0//<:00000000.<..-00<0000/:00000./---<--.0000000::00<0
@M03495:530:000000000-LYBTV:1:2114:5031:9333 1:N:0:ACAGGAAA+TAGACAAT
GTCAGCATGTGAGCTTTGGTTTATCAACGGCAAAATATAGATCGGAAGAGCACACGTCTGAACTCCAGTCACACAGGAAAATCTCGTATGCCGTCTTCTGCTTGAAAAAAAAAAAAAACAAAAATACAGACAGACAAAGTATGTGATAGCTAATATCAAGATAAGCAGACATGCTTCAACAATTCCATATCGAAATCACAAGTATAAATAAATAGTAACACTTGCACATATAATTACGAATCTACTATCAA
+
DEEEEFFFFFFFGGGGGGGGGGHHHHHHGGGGFHHHHHHHHHHHGGGGHHHHHFGGHHHGHHHHHHHHHHHHHHGHHHHHHFGHHHGGHHHHGGGHGHHGHHHHGGGGGGGGC/>>><///0=/01<11100000<00<=D1B=11111111=111<1100<11001/<./10<1111110.01<111111../..<0<00.<1111111111101:111<010<001101111111...9.11<BFB111
@M03495:530:000000000-LYBTV:1:2114:5660:9335 1:N:0:ACAGGAAA+TAGACAAT
GTCAGCATGTGAGCTTTGGAATTAGCTGGTTTATCAACGGCAAAATATAGATCGGAAGAGCACACGTCTGAACTCCAGTCACACAGGAAAATCTCGTATGCCGTCTTCTGCTTGAAAAAAAAAAAAAAAAACGAAAAAACAAAAAGTAGTGAAGAACAGAAACGAATAGAAACAAGATGCATATGTAAATCGAGTATAGACTGAGCACCTAACACATGATCGTGGGTCTGATTCGGTCAAGCGATGATATT
+
BBCBCFFFFFFFGGGGGGGGGGHHHHHHHHHHHHHHHHGGGGGHHHHHHHHHHFEFGGHHHHHHHGHHGGHHHHHHHHHHHHHHGHHHHHHGGHHHGGHHHHGGGHGHHHHHHHFHHHHGGGGBB///---<-...<<-.......;00;/0000///:/00:.9...000;//.//000000::0:0000...:.0000000000:../:0/00.00000./..-.//:0000....:000....000;0
@M03495:530:000000000-LYBTV:1:2114:14133:9348 1:N:0:ACAGGAAA+TAGACAAT
GTCAGCATGTGAGCTTTGGTCCAGCCTGAGTCCTGGTTTATCAACGGCAAAATATAGATCGGAAGAGCACACGTCTGAACTCCCAGTCACACAGGAAAATCTCGTATGCCGTCTTCTGCTTGAAAAAAAAAAAAACCCCACGCGAACTAGATAGTATCATGATCCAACCAGTTATAGTACAGCATGCTGTACCTGACCTACCACCCTCGTTCCACTACCGTTGAGCTCTCATGGCCTGACAATACCTCCAT
+
DCDDDFFFFFFFGGGGGGGGGGHHHGHHGHHHHHHHHHHHHHHHHGGGGGHHHBFGHHHHHGGGGHHHHHHHGHHHGHHHHHHHHHHHHHHHGHHHHHFHHHHHGGHGHHGGGHGHHHHHHHFHHGHG?FG///-...>..-.----:000000000:00000:0000.<.0000<0<00000<0000000<00</</00/.00.9..-.../:00<//-..<.0<0<00000:./0.:/0000000<./0
@M03495:530:000000000-LYBTV:1:2114:6882:9354 1:N:0:ACAGGAAA+TAGACAAT
GTCAGCATGTGAGCTTTGGATGGTTCTGGTTTATCAACGGCAAAATATAGATCGGAAGAGCACACGTCTGAACTCCAGTCACACAGGAAAATCTCGTATGCCGTCTTCTGCTTGAAAAAAAAAAAAAAAAAAAAATGTAAGAGATCTACGGTTAAGAAGGATATGTATAGAAAATGATAAATTCACTAAATAGTATGTAGACCTTGACTTGCTGCTCGGTGGATTGAGTCATGAATGTGTAAGTGAGCATG
+
CCCCDFFFFFFFGGGGGGGGGGGHHHHHHHHHHHHHHHGGGGGHHHHHHHHHHGEGGGHHHHHHHGHHHGHHHHHHHHHHHHHHGHHHHHHHFHHHGGHHHGGGGHGHHHHHHHHHHHHGGBC>/>>><----<-.011111</10<11..:..1<11/..00<11:111111/101:<1<<111111:0110111::::110001001101110:1.-....<0/0<1<1111111<1:111<110000:
@M03495:530:000000000-LYBTV:1:2114:28043:9425 1:N:0:ACAGGAAA+TAGACAAT
GTCAGCATGTGAGCTTTGGTCCGCCTGAGTCCTGGTTTATCAACGGCAAAATATAGATCGGAAGAGCACACGTCTGAACTCCAGTCACACAGGAAAATCTCGTATGCCGTCTTCTGCTTGAAAAAAAAAAAAACTTACTTGTGAATTTCATTTTAGTGTGATTTGGTACTTAATGCAGAACATTAGAAAAGTACATAATACCGTTCGGGGCCGAATCGTGAAGAAATACTGGAGAGTATTGTGTTCAAATT
+
BBBB?FDFFDFFFFFGGGGGGGGEEEFFGFFHHEHCGHFHHF5FEFFECHFHGFGHED5EEEF?HEGFHGHGEHHG5BFGH33FB3F@DGA1FGGHHH3BFF?FG34B>F/FEEGFGHH3FG3EF//</>//->1=><GF1G111==00G0=0<</=0D00=000=.00;;00;0C000/;GG0:;CBC//00009;990;0.9;/.9.-----@...A9/.//;//9/:9//.BA//BB/9/F//;////
@M03495:530:000000000-LYBTV:1:2114:3272:9432 1:N:0:ACAGGAAA+TAGACAAT
GTCAGCATGTGAGCTTTGGAATTAGTAAATTCGTTGACGACAGAAGGAGCAAGAGAACGACCACAGGGAGGGTGGTTTATCAACGGCAAAATATAGATCGGAAGAGCACACGTCTGAACTCCAGTCACACAGGAAAATATCGTATGCCGTCTTCTGCTTGAAAAAAAAAAAAAAAAATTACACTAAATAGCATTTGCACTGTTAATTTAGTCTGATCTATCTGACATAATCACATAATTAGAGTTCGTATT
+
ABABBBFB@DFFAFGGGGGBGGFGHGHFGHHHGCGHGA2AE2EFGFHHACGHGC1BBFEFG?AC1GH11E@E>FEEC?GHHF4FAE?EGF0FGBDGHHGF//?/BBB3GHHGFGHAG?B1F<G1@<<GHHB0/@?C0F1FGCGGF01?><<GFHHGFHBCACGHHGCDGCG----;-.:9///9//9/9/////9////////9////9/9///9/////9//////9//////://///////9/.9;//
@M03495:530:000000000-LYBTV:1:2114:25323:9442 1:N:0:ACAGGAAA+TAGACAAT
GTCAGCATGTGAGCTTTGGACTCCTGACTGGTTTATCAACGGCAAAATATAGATCGGAAGAGCACACGTCTGAACTCCAGTCACACAGGAAAATCTCGTATGCCGTCTTCTGCTTGAAAAAAAAAAACCAACGTAGATATTTATTCATATTTGTTAAACTATTTTTACTAACCACTCCCAGATGATTAATTATGATTGATCTATCAATATAGTTAATATTAAACTGATTTCGACTCACATACCATTCTTAT
+
BBBB@FFFFFBFFGGFFGGFBFG4FFBAF5GEGGFGEBEGE?CGGGGHHHHHH5FG1A1EGHHHHFFGHEFG5DGGFHGCDFGHHHGFFFHHH43BFG1>BGH@EEEFG4FFFFHBFBBDEE//<//?//<///00?11?111>=1111=<1F101=11<0000=D.0000/.<.//;./;.0<0:00000000000:00000000000900;0000000;0;90000000/..990/09////////;/;
@M03495:530:000000000-LYBTV:1:2114:20553:9450 1:N:0:ACAGGAAA+TAGACAAT
GTCAGCATGTGAGCTTTGGAGTGAAATCTCTTGTCTTAAGGAATAAAGGAAAAAGATTCCGTCGGAGGCTCGGTGCTCTACAGGTTCAACCTTTGTACTCTATTATTGCCTCACATTCCATCTCTTGTGAATATATATTTGATTGGCTTTTCTGCAGGTTGTTTGCCAGGACTTTCCAAGACCTCCACTAGAAAACACAATAAACTTTTTGGAAGCTGGACAACTATCTTCATTTTTCAGAAACAGTGAAC
+
CCCCCFFFFFFFGGGGGGGGGGHHHHHGHHHHHHHHHHHHHHHHHHHHHHHHHAEFHHHHHAGGGGGGGHHGGFGGHHHHHHHHHHHHHHHHHHHHHHHGHHHHHHHHHHHHHHHHHHHHHHHHHHHHHHH4FGHHGHHHHFHHHHHHHHHHHHHHHHHHGGHHHHHHGHFHHHHHHHHHHHHHHHHHHHH<GDGHEHHFGDGDHHHHHHGGHHEHHHGEHGHGHHHHHHGGGGGGGGGGGG0BFFCFGGC
@M03495:530:000000000-LYBTV:1:2114:11827:9463 1:N:0:ACAGGAAA+TAGACAAT
GTCAGCATGTGAGCTTTGGAGTGAAATCTCTTGTCTTAAGGAATAAAGGAAAAAGATTCCGTCGGAGGCTCGGTGCTCTACAGGTTCAACCTTTGTACTCTATTATTGCCTCACATTCCATCTCTTGTGAAAATATATTTGATTGGCTTTTCTGCAGGTTGTTTGCCAGGACTTTCCAAGACCTCCACTAGAAAACACAATAAACTTTTTGGAAGCTGGACAACTATCTTCATTTTTCAGAAACAGTGAAC
+
CCCCCFFFFFFFGGGGGGGGGGHHGHHHHHHHHHHHHHFHFHHHHHHHHHHHHGEFGHHHHHHGGGGGGHHGGGGGHHHHHHHHHHHHHHHHHHHHHHHHHHHHGHHHHHHHHHHHHHHHHHHHHHHHHHHBDFHHHHHHHFHHGGHHHHHHGHHFHHHHHGHHHGHHGHHHHHHHHHFHGHHHHHHHHHHEDFCFGHHEG=DGGHHHHHGGHBGEHHHHHHHHHGHHHHGGGGGGGGGEGFFGGGGGGGF
@M03495:530:000000000-LYBTV:1:2114:19922:9468 1:N:0:ACAGGAAA+TAGACAAT
GTCAGCATGTGAGCTTTGGAGTGAAATCTCTTGTCTTAAGGAATAAAGGAAAAAGATTCCGTCGGAGGCTCGGTGCTCTACAGGTTCAACCTTTGTACTCTATTATTGCCTCACATTCCATCTCTTGTGAAAATATATTTGATTGGCTTTTCTGCAGGTTGTTTGCCAGGACTTTCCAAGACCTCCACTAGAAAACACAATAAACTTTTTGGAAGCTGGACAACTATCTTCATTTTTCAGAAACAGTGAAC
+
CCCCCFFFFFFFGGGGGGGGGGHHHHHHHHGHHHHHHHHHHHHHGHHHHHHHH2BFGHHHHIHGGEFAEEGGGEFGHHHHHGFHHHHHHHGHHHHHHHHHHHHHHHHGBHHHHHHHHHFBHHHHHHHGFHH4BGHHHHHHGFHHBCGHHHHHHHHHGAFGGEHHHHHHGHHFHHHHHHFHHHHGHHHHHHGHG1<FGFHCD=G0DGHHGHGGGCGEHHHGHHHHHHHGHHGGFGGGGGGFGFFGGGGGGG0
@M03495:530:000000000-LYBTV:1:2114:25858:9483 1:N:0:ACAGGAAA+TAGACAAT
GTCAGCATGTGAGCTTTGGAGTGAAATCTCTTGTCTTAAGGAATAAAGGAAAAAGATTCCGTCGGAGGCTCGGTGCTCTACAGGTTCAACCTTTGTACTCTATTATTGCCTCACATTCCATCTCTTGTGAAAATATATTTGATTGGCTTTTCTGCAGGTTGTTTGCCAGGACTTTCCAAGACCTCCACTAGAAAACACAATAAACTTTTTGGAAGCTGGACAACTATCTTCATTTTTCAGAAACAGTGAAC
+
BABBBFDFFD@5BFFGGGBFEFFGFHHFFHHHHFGHHFHFC33AFF55AA3FFFECGHHHHHGGG?EGGEGGGEGGHHHHHFFHHFHHHGHHHHFGHGHHHG@DDGHGDGHHHHEHHHGGGHHHHHHFHHHGEFGHGGHGHBFHHHGCGHHHEHGHGHGFH?GH0FGHHHEEHFFHHF1FGGHHGHFHEHH1F1>FGCGEGDHHHHHHHHGG/<GEFHGFHHHHEGGGBGGFGFFFGGGGGF/9BFFGGFB
@M03495:530:000000000-LYBTV:1:2114:3938:9514 1:N:0:ACAGGAAA+TAGACAAT
GTCAGCATGTGAGCTTTGGAATTAGTAAATTCGTTGACGACAGAAGGAGCAAGATAACGACCACAGGGAGGGTGGTTTATCAACGGCAAAATATAGATCGGAAGAGCACACGTCTGAACTCCAGTCACACAGGAAAATCTCGTATGCCGTCTTCTGCTTGAAAAAAAAAAACAGAAACAAAAAGAATCATACTTAGTACGAGATAAAGCAGTCAAGACAGTACCAAACAGATCAACGTACAAGACCAACTT
+
A33AAFFFFFFFGGGGGGGGGGHHHHHE5FGHGHHHHHGGGGGHHGHHHHHHHBFHHHGGGGGHHHGGFDEGEFGGGHHHHHHHGGGGGGHHHHHHHHGHEEFGFHHHGHHGHHHGGGHHHHFHHHHHHHGGG0GHHFFHHHGGFGHF@FCFEFHHFHHHGGHHHG?:CD-.9/9/9/;.....9;000009;00;;0/.9.;.////;////////;/.////;/9:../;////.;...//......;/
@M03495:530:000000000-LYBTV:1:2114:23276:9552 1:N:0:ACAGGAAA+TAGACAAT
GTCAGCATGTGAGCTTTGGTCCAGCCTGAGTCCTGGTTTATCAACGGCAAAATATAGATCGGAAGAGCACACGTCTGAACTCCAGTCACACAGGAAAATCTCGTATGCCGTCTTCTGCTTGAAAAAAAAAAAAAAAACATACAGTATGCTGACTTCTTGAGTGCAGATGTCGGCATGGTAACCGGCAAGACTCAGATCTGAACAACATAGACAGAGCGTTCAGTCAGCGATACTCTATCACCGCCACCATT
+
DDEDDFFFFFFFGGGGGGGGGGHHHGHHHHHHHHHHHHHHHHHHHGGGGGHHHBFGHHHHHGGGGHHHHHHHGHHHGHHHHFHHHHHHHHGGHHGHHHHCGHHGGHHHHGGGHGHHHHHHH0FGHHGGGGC//---<..010<111111111:1111<110<01111:111:----.:11100-----.//<0000101111:1/../11101////-.<.0111010.9..-1011111:/.---...01
@M03495:530:000000000-LYBTV:1:2114:12734:9565 1:N:0:ACAGGAAA+TAGACAAT
GTCAGCATGTGAGCTTTGGTCCAGCCTGAGTCCCTGGTTTATCAACGGCAAAATATAGATCGGAAGAGCACACGTCTGAACTCCAGTCACACAGGAAAATCTCGTATGCCGTCTTCTGCTTGAAAAAAAAAGAAAAAAAAACCTGCAAGCCTACCAGACAACGCTGTGTATTAGTATCAACTCTTTCCATTCAAAAGGCTGATCAGATCACGCGTACTTGTATCTAGATCACCTAGCTTCATCAAGACTTA
+
DECDDFFFFFFFGGGGGGGGGGHHGGHGHHHHHHHHHHHHHHHHHHGGGGGHHHGHHHHHHHGGGGHHHHHHHGHHHGHHHHHHHHHHHHHHGHHGHHHGCHHHGGHHHHGGGHGHHHHHHHFHFHHGGGG/?0220//<-..0..<0<.<00/<00..//.-<..</1111<11<11:1/101111111:11:<</9.0..0110<100<..----91<1<111<11<10<:<000111:111<0:/::1
@M03495:530:000000000-LYBTV:1:2114:9374:9593 1:N:0:ACAGGAAA+TAGACAAT
GTCAGCATGTGAGCTTTGGAATTAGTAAATTCGTTGACGACAGAAGGAGCAAGATAACGACCACAGGGAGGGTGGTTTATCAACGGCAAAATATAGATCGGAAGAGCACACGTCTGAACTCCAGTCACACAGGAAAATCTCGTATGCCGTCTTCTGCTTGAAAAAAAAAAAAATAAATACCATGAACATCTGAGAAAGAGTCTAAACACAGGCATGATACTGTGATGTCGATGAGAGAACACAGTTAATAG
+
CDCDDFFFFFFFGGGGGGGGGGHHHHHHHHHHGHHHHHGGGGGHHHHHHHHHHGHHHHGGGGGHHHHGGGGGGGGGGHHHHGHHGGGGGHHHHHFHHHHHGFGGHHHHHHHGHHHGGHHHHHHHHHHHHHGCGFHHHH1GHHGG?FGHGGGHGHHHHHHHHFHHGGGFG@<--.01:1100011<<1110111<110<</101:1101......0.<111111111111..<1<<:0.00//..<111<11
@M03495:530:000000000-LYBTV:1:2114:19152:9600 1:N:0:ACAGGAAA+TAGACAAT
GTCAGCATGTGAGCTTTGGTCCAGCCTGAGTCCTGGTTTATCAACGGCAAAATATAGATCGGAAGAGCACACGTCTGAACTCCAGTCACACAGGAAAATCTCGTATGCCGTCTTCTGCTTGAAAAAAAAAAGAAACGACCATGGGAAATAATGAAGAGCATACTCCAGTGGTAAAACAGTAAGTGTAAGCGGTCATGATACGTTCAGTATGGACGCGTGTCATGATCTCCTCAGTCTCATGAGTCTTACGA
+
CBCCCFFFFFFFGGGGGGGGGGHHHGHHHHFHHHHHHHHHHHHHHGGGGGHHH3FHHHHHHGGGGHHHHHHHGHHHGHHHHFHHHHHHHHHGHHHHHHHBGHHGGHHHHGGGFGHHHHHHHGHHHHGGCDDD/011////>110>01.11111<1=1./00101000010/111110./1111<111<10:-<-.111111.0//011111/10----9./1<11111101/00:1111:110<:1:11..
@M03495:530:000000000-LYBTV:1:2114:26959:9601 1:N:0:ACAGGAAA+TAGACAAT
GTCAGCATGTGAGCTTTGGAGGGCGAGGGTGGTTTATCAACGGCAAAATATAGGTCGGAAGAGCACACGTCTGAACTCCAGTCACACAGGAAAATCTCGTATGCCGTCTTCTGCTTGAAAAAAAAAAACGCGCTCAGGTATTCCTGGAGGTGTCAACCGGCGTTCCCAGTGGTGTGACTCCGTGTCTTGATCTTTTGATGCGCTCCATTCGCTTTCTGTGCTGTAGGCAATCGAACCTCCGTCTAGCCTCC
+
AAAA1FFFF1DF11G13FAG1A0E0AAAA/FAEFFHFH2GGGGG?EAEFGGFF1DGEEEGCHHFFFFHG0/BEGFH1FBGF2F11FGCFHF0>FB1BDFGG0B2FGCGHGHHGF1DGF1@FFCC/->>C-----..//00000:00:/....0/009.------.;/;B/9//---///9/-9---/////99////-//:-9--;//9:/----//BB/////////99//;-/---/----;-////--
@M03495:530:000000000-LYBTV:1:2114:25740:9602 1:N:0:ACAGGAAA+TAGACAAT
GTCAGCATGTGAGCTTTGGACTCCTGACTGGTTTATCAACGGCAAAATATAGATCGGAAGAGCACACGTCTGAACTCCAGTCACACAGGAAAATCTCGTATGCCGTCTTCTGCTTGAAAAAAAAAAAAGCATTGACGATCCACAACAGGCTAGCACAGGAGGCGGTGCAGAATCAGCTGACCCTACTGTAACAAGGTGTAGTTAGACGATCGAGCTGTCCAGGGGGCAAGGGAGACGTGAAATTCAGTTAG
+
AAABBFFFFFFFGGGGGGGGGFHFGHHHHHHDGHFHGHHHGGGGGGHGHHGHHGGHGFF?GHHHGHHGFHHFEHGHHHGHFHHHHHGGHHHHF4BGBHEFHHBHGGGAFFGFHHHHHHHFH/@<</<@<?111111?....>11>.>0<..0./0<<<.....;----0;0;F0000;/0/////.00;009009.///////////.-;.-..../9/////.----.............//////;///
@M03495:530:000000000-LYBTV:1:2114:24588:9609 1:N:0:ACAGGAAA+TAGACAAT
GTCAGCATGTGAGCTTTGGATTAGTAAATTCGTTGACGACAGAAGGAGCAAGATAACGACCACAGGGAGGGTGGTTTATCAACGGCAAAATATAGATCGGAAGAGCACACGTCTGAACTCCAGTCACACAGGAAAATCTCGTATGCCGTCTTCTGCTTGAAAAAAAAAAAAAACAAACTGCAATTCAAACTTAGTAGAAAGAGCACTCAGACTTCATATCTAACTATACTGTGCGTCAGTAGTACTGGGAC
+
CCCCBFFFFFFFGGGGGGGGGGHHHHHFHHHGHHHHHGGGGGHHHHHHHHHHHFGHHGGGGGHHHHGGGGGEFGEFHHHHHHHGGGGGGHHHHHHHHHHGGGGHHHHHGGGHHHGGHHHHHHHHHHHHHGH/@CGHFFFHHGFF0FGGEFHGHHGHHHHHFGFHGGGFC?--9.....000000;9000000000000000///0.0//0B00000000000000090000000..:.:000000000..:
@M03495:530:000000000-LYBTV:1:2114:24260:9614 1:N:0:ACAGGAAA+TAGACAAT
GTCAGCATGTGAGCTTTGGTCCAGCCTGAGTCCTGGTTTATCAACGGCAAAATATAGATCGGAAGAGCACACGTCTGAACTCCAGTCACACAGGAAAATCTCGTATGCCGTCTTCTGCTTGAAAAAAAAAAGATAGTAAAGAGTACTTATACTGGATGCAGAGTGAGTTGTTGAATCTATAAGTGTTTATACACCACGCACAACTCTGCTCCTAGTCGCAGTGTCTTCAATTGCATAGGACCGTGACACCC
+
CCCCCFFFFFFFGGGGGGGGGGHHHGHHGHHGHHHHHHHHHHHHHGGGGGHHHBGHGHHHHGGGGHHHHHHHGHHHGHHHHFHHHHHHGHHGHHHHGHHCGHH?FHHHHGGGGGHHHHHHHHHHHGFGGGG</1111111=10?1=1111111110110111.=1<000<0..00=000<0000000/000000/:...:--/=0;9090;00;09;.-9..0;00000000000000000.-...A00..
@M03495:530:000000000-LYBTV:1:2114:14183:9632 1:N:0:ACAGGAAA+TAGACAAT
GTCAGCATGTGAGCTTTGGAGTGAAATCTCTTGTCTTAAGGAATAAAGGAAAAAGATTCCGTCGGAGGCTCGGTGCTCTACAGGTTCAACCTTTGTACTCTATTATTGCCTCACATTCCATCTCTTGTGAAAATATATTTGATTTGCTTTTCTGCAGGTTGTTTGCCAGGACTTTCCAAGACCTCCACTAGAAAACACAATAAACTTTTTGGAAGCTGGACAACTATCTTCATTTTTCAGAAACAGTGAAC
+
CCCDCFFFFFFFGGGGGGGGGGHHHHHHHHHHHHHHHHHHHHHHHHHHHHHHH2EGHIIHHHHGGGGGGHHGGFGGHHHHHHHHHHHHHHHHHHHHHHHHHHHHHHHHHHHHHHHHHHHHHHHHHHHHHHH4EGHHHHHHHBH?3FHHHHHHHHHHHGHHHGHHHHHHGEHHHHHHHHHHHHHHHHHHHHHGG>FFFGGCGGDGHHHHHHGGFHHHHHHHHHHHHHHHHHHGGGGGGGGGGBBFGGGGGG:
@M03495:530:000000000-LYBTV:1:2114:15349:9661 1:N:0:ACAGGAAA+TAGACAAT
GTCAGCATGTGAGCTTTGGAGGGCAAGAAGTGGTTGTGACATTGCTATGGCAGCTAGAGCCAACTGGTTTATCAACGGCAAAATATAGATCGGAAGAGCACACGTCTGAACTCCAGTCACACAGGAAAATCGCGTATGCCGTCTTCTGCTTGAAAAAAAAAAAAAAAAACACGTTGAAAATACACTAAACTAACACCAACAAGCATGTCTGCACAACCAGTAGAATCAACTAATACACACGCAACCAGTAG
+
BBABBFFFFFFFGGGFGFFGGGGGGGGHHHGGHEFGFDHHHHHHHHHHHHHHG1FFHHHHHHGGHHHFGHFHHHHHGGGGG?GHHHHHHHHGGGGGFHHHHHHCHHHGHHHGHHHHHHHHFHEHHGHHHHF//B<BAFHHGGGHCGGHHGHFAGHHHGGCC@---9999.AA.....000//;////;/9//9/:99A...;.9.9//9//9///....:/;//9/9///;////;///.-----...///
@M03495:530:000000000-LYBTV:1:2114:13669:9661 1:N:0:ACAGGAAA+TAGACAAT
GTCAGCATGTGAGCTTTGGAGTGAAATCTCTTGTCTTAAGGAATAAAGGAAAAAGATTCCGTCGGAGGCTCGGTGCTCTACAGGTTCAACCTTTGTACTCTATTATTGCCTCACATTCCATCTCTTGTGAATATATATTTGATTGGCTTTTCTGCAGGTTGTTTGCCAGGACTTTCCAAGACCTCCACTAGAAAACACAATAAACTTTTTGGAAGCTGGACAACTATCTTCATTTTTCAGAAACAGTGAAC
+
CDDDCFFFFFFFGGGGGGGGGGHHHHHHHGHHHHHFHHGHHGHHHHHHHHHHH2EFHHHHHIHGGGGGGHHGGGGGHHHHHGHHHHHHHHHHHHHHHHHHHGHHHHHHHHHHHHHHHHHHFHHHHHGHHHF4FFHGHHHHHHHH3GHHGGGHHGGHHHHHHEHHHHHHHHHHHHHHHHHHHGGHHHHHHHGHH1GFFHGCGGHHHHHHHHGGHFHGHHHHHHHHGHHHHFGGGGFFGGGEFFBFFFFGFG0
@M03495:530:000000000-LYBTV:1:2114:14137:9663 1:N:0:ACAGGAAA+TAGACAAT
GTCAGCATGTGAGCTTTGGAGACTGGTTTATCAACGGCAAAATATAGATCGGAAGAGCACACGTCTGAACTCCAGTCACACAGGAAAATCTCGTATGCCGTCTTCTGCTTGAAAAAAAAAAAAAGATAAAGTCAAATATAGTGCCAATAACTAACAATTCATGACTCTCTATGCGAAATATGAAGTCACAACAGAATACTCCACACGACTTCACAGAATAGCGTAACCTCTCATCTGCTGGTAACAAAACA
+
CCCDDFFFFFFFGGGGGGGGGGGHHHHHHHHHHHHGGGGGHGHHHHHHHHHGGFFHHHHHHHGHHHGHHHHHHHHHHHHHHEGHHHHHGFHHHGGHHHHGGGHGHHHHHHGHGHHHGGGBB/////1111111111=111<=1111111<1000<<0D0000=<00<0000000.<<-.0000000000:0<.//00000000/0<9-<..000000<:000-....00/0/000000000<000<0....
@M03495:530:000000000-LYBTV:1:2114:10550:9674 1:N:0:ACAGGAAA+TAGACAAT
GTCAGCATGTGAGCTTTGGAATTAGCTGGTTTATCAACGCAAAATATAGATCGGAAGAGCACACGTCTGAACTCCAGTCACACAGGAAAATCTCGTATGCCGTCTTCTGCTTGAAAAAAAAAAAACAAACATATATAAAATCGTACACATACAACACATCAAGTAACTTCTCGTAAATGTAAACAATATCCTGTGATTTAGTACTATAGCACATAGAATAAAAGAAAGTCTCACAACGACGAAGTATGTAA
+
CCDECFFFFFFFGGGGGGGGGGHHHHHHHHHHHHHHHHGGGGGHHHHHHHHHHAFGGHHHHHHHGHHHGFHHHHHHHHHHHHHGHHHHHHHBHHHGGHHHHGGGHGHHFHHHHFHHHHGEFCDC>/?/?/01111111=111..0..1111<110...00000111111110....<11111111.0111110<0<111111111<1:1C10/1011:<111:1../011111100.<.<---991:1<:1
@M03495:530:000000000-LYBTV:1:2114:16884:9686 1:N:0:ACAGGAAA+TAGACAAT
GTCAGCATGTGAGCTTTGGTTTATCAACGGCAAAATATAGATCGGAAGAGCACACGTCTGAACTCCAGTCACACAGGAAAATCTCGTATGCCGTCTTCTGCTTGAAAAAAAAAAAAAAAATGACGAAGCAAGCCAAACACAAAAGAACACTCACTCGAGCATGCTGCCATACTCTCGTCGCCTGTCCGTACAACCTAACGTCTCACTTGTAGAGCTCAGCATACATCATTTCGACACTCTCGTAATAATAA
+
CBCDDFFFFFFFGGGGGGGGGGHHHHHHGGGGGHHHHHHHHHHHGGGGHHHHHBGGHHHGHHHHHHHHHHHHHHGHHHHHHBFHHHFGHHHHGGGHGHHHHHHHGHHHHGGFGC/>>/<-0111<.-.<0//..///<..<...<..///0//00:..<.-000000:0<</0:00...--.9.000.....00.<:0/././<00:00:0<0:0000/00000000:0000/...-0/00.<...<0<00
@M03495:530:000000000-LYBTV:1:2114:14309:9689 1:N:0:ACAGGAAA+TAGACAAT
GTCAGCATGTGAGCTTTGGATGGTTCTGGTTTATCAACGGCAAAATATAGATCGGAAGAGCACACGTCTGAACTCCAGTCACACAGGAAAATCTCGTATGCCGTCTTCTGCTTGAAAAAAAAAAAAAAAAATGTAGACATCAATTGCAGCAGTCATAATAAATAATAAAGAAATCCACAGCGTGAGGCTACAGTCGTTATGTATGACGAGTGCGCTGATCTTAGATGAATGTACAACATGTGATCAAGTGT
+
CCCCCFFFFFFFGGGGGGGFGGGGHHHHHHHHHHHHHHGGGGGHHHHHHHHHHCEGGGHHGHHHHGHHHGHHHHHHHHHHHHHHGHHHGHHEHHHHGGHHHHGFGHGHHHHHHHHHHHGGGCD</@>>--<.000000000000000=00..00000;<000;0000000;./0;0000.;-.......0/0000....90000009..-..0----.0000000000000;00900./000000000000
@M03495:530:000000000-LYBTV:1:2114:26589:9722 1:N:0:ACAGGAAA+TAGACAAT
GTCAGCATGTGAGCTTTGGAATTAGTAAATTCGTTGACGACAGAAGGAGCAAGATAACGACCACAGGGAGGGTGGTTTATCAACGGCAAAATATAGATCGGAAGAGCACACGTCTGAACTCCAGTCACACAGGAAAATCTCGTATGCCGTCTTCTGCTTGAAAAAAAAAAAAAGCAAACCCCTAATACAACTATACTACCATGTAATGATTGACATACTACATGGATACATATCACACAACCAACTCCATT
+
CCDCCFFFFFFFGGGGGGGGGGHHHHHHHHHHGHHHHHGGGGGHHHHHHHHFHGGHHHGGGGGHHHHGFGGGEFFFGHHHHGHHGGGGGGHHHHHHHHFHGFGGGHHHHHHGHHHGHHHHHHHHHHHHHHG@GFHHHHHHHGGGHHFHGGEHGHHHHHGGFGEFCFCEGGA--..0/0...9..<000:000:0<0000/000000000000<00000:00000/000:<00000000..<..../<0<0:
@M03495:530:000000000-LYBTV:1:2114:14316:9724 1:N:0:ACAGGAAA+TAGACAAT
GTCAGCATGTGAGCTTTGGAATTAGTAAATTCGTTGACGACAGAAGGAGCAAGATAATGACCACAGGGAGGGTGGTTTATCAACGGCAAAATATAGATCGGAAGAGCACACGTCTGAACTCCAGTCACACATGAAAATCTCGTATGCCGTCTTCTGCTTGAAAAAAAAAAAAAACCACACCATAATACATAAATCATGTTATCGAACAAAAACTCGCATAATACTATACGACATGGTCGGAATGAACTTTT
+
CCCCCFFFFFFFGGGGGGGGGGHHHHHHHHHHGHHHHHGGGGGHHHHHHHHHHBGHHHHHHHHHHHHGGGGGEGGGGHHHHHHHGGGGGHHHHHHHHHHHGGGGHHHHHHHGHHHGHHHHHHHHHGHHHHGCGFHHHGHHHHGDGGHHGGGHGHHHHHHHGHHHEFEFEGE---..9.9...00011:0111111011<1111../.-:.<..00.--..111111111..9-.:/1:--<..00111111
@M03495:530:000000000-LYBTV:1:2114:5099:9753 1:N:0:ACAGGAAA+TAGACAAT
GTCAGCATGTGAGCTTTGGTCCAGCCTGAGTCCCTGGTTTATCAACGGCAAAATATAGATCGGAAGAGCACACGTCTGAACTCCAGTCACACAGGAAAATCTCGTATGCCGTCTTCTGCTTGAAAAAAAAAAAACCATAATACAGAGATATTCCCAACATATACCACTGGTACACACGATAAGAAAATAAAATTTTTTAACACTTGTTAATATCATAAATCTGTCATGTCTTCTTTACCTGTGAACAAAAA
+
B?ABBFFFFFFFGGGGGGGGGGHCHGH4EGGHHHHGHFFGHHHHHGGEGGGHG3FGHHHGFHGGGFFAGFHHHGHGHGBGHHHHHHHHHHHHGHHHHGHBFGHHEEF3DFEFGHGFHHGFHH0BF?GDGG?/////.1<11=<111<011111000/.</=00<=<0/0/:000;0.--:..00://0;0000/009-9000/000000;00000009;/99////:/9;/;///////9/;9BB;9....
@M03495:530:000000000-LYBTV:1:2114:10380:9769 1:N:0:ACAGGAAA+TAGACAAT
GTCAGCATGTGAGCTTTGGAGTGAAATCTCTTGTCTTAAGGAATAAAGGAAAAAGATTCCGTCGGAGGCTCGGTGCTCTACAGGTTCAACCTTTGTACTCTATTATTGCCTCACATTCCATCTCTTGTGAATATATATTTGATGGGCTTTTCTGCAGGTTGTTTGCCAGGACTTTCCAAGACCTCCACTAGAAAACACAATAAACTTTTTGGAAGCTGGACAACTATCTTCATTTTTCAGAAACAGTGAAC
+
BBBBBFFFF5DFGGGGGGGFFGHHFFFHHHHHHHGHHHFGGEGHHHHBDHFHHHGGHHHHGHHGGEGGEGHG0>EEDHGGH4GFFGHHHHHHFHHFHHHHHGHHHHHHGFHHHHHHHHHHGFHHHHHHHHH4FGHGHHHH4GG4?FGHAB?GGHEGHHHHFAGGFHGHHHEGHHHHHBGHFHFBGAGFHFH1F1CGHEG<<===DGHFDGGGHH/GHHHHHHHHHGHBGHGFFFFFGGGFGG/FGGGFGB0
@M03495:530:000000000-LYBTV:1:2114:26013:9781 1:N:0:ACAGGAAA+TAGACAAT
GTCAGCATGTGAGCTTTGGAGTGAAATCTCTTGTCTTAAGGAATAAAGGAAAAAGATTCCGTCGGAGGCTCGGTGCTCTACAGGTTCAACCTTTGTACTCTATTATTGCCTCACATTCCATCTCTTGTGAAAATATATTTGATTGGCTTTTCTGCAGGTTGTTTGCCAGGACTTTCCAAGACCTCCACTAGAAAACACAATAAACTTTTTGGAAGCTGGACAACTATCTTCATTTTTCAGAAACAGTGAAC
+
BABCCFFFFFFFGGGGGGGGGGHHFHHHHHHHHHGHHHHHHHHHHHHHHHHHHFEGHHHHHHHGGGGGGHHGGGGGHHHHHFGGHHHHHHHHHHHHHHHHHHHHHHHHHHHHHHHHHHHHHFHHHHHHHHHGEGHHHHHHHHGHHHGHHHHHHHHHHGHHHGHHGHHHEHFHHHHHHHHHHGHHHHHHHHH<F>FGAGHEDDDDGHHHHHGGFHHHHHGFHGFHHHHHHHGGGGGGGGFFGGFGGGBFGGB
@M03495:530:000000000-LYBTV:1:2114:21675:9803 1:N:0:ACAGGAAA+TAGACAAT
GTCAGCATGTGAGCTTTGGACTCCTGACTGGTTTATCAACGGCAAAATATAGATCGGAAGAGCACACGTCTGAACTCCAGTCACACAGGAAAATCTCGTATGCCGTCTTCTGCTTGAAAAAAAAAAAAAAAGAAATAAAAATAGCTCATATCATTCATCTTCTATAACATATTATAAATATATAAATGTCCTTGAACGTTCATGTATTAGATGCCAAATAACTACTATATGACAACGCTGTTGTATGTACC
+
DDDCDFFFFFFFGGGGGGGGGGHHHHHHHHHHHHHHHHHHGGGGGHHHHHHHHFGHGGGGGHGHHHHGHHHGHHHHHHHHHHHHHHGHHHHGHHFHHHGGHHHHGGGHGHHHHHHHGHHHH?GGGF///->..<0111=0D.00000000<00000=0000<0<<000000:0000000000<<0000<:00000:0../:000000<0000<000:/0000000<:00000000.--...00/0<0:00:
@M03495:530:000000000-LYBTV:1:2114:9063:9817 1:N:0:ACAGGAAA+TAGACAAT
GTCAGCATGTGAGCTTTGGAATTAGTAAATTCGTTGACGACAGAAGGAGCAAGATAACGACCACAGGGAGGGTGGTTTATCAACGGCAAAATATAGATCGGAAGAGCACACGTCTGAACTCCAGTCACACAGGAAAATCTCGTATGCCGTCTTCTGCTTGAAAAAAAAAAAAATAACATAAAACACCAATGACAAATAGGTATGAAGGCTGAAGACTGATACGAGGAAATACTATATAAAATTTAGTTTGA
+
CDCDDFFFFFFFGGGGGGGGGGHHHHHHHHHHGHHHHHGGGGGHHHHHHHHHHFGHHHGGGGGHHHHGGGGGGGGEGHHHHHHHGGGGGHHHHHHHHHHHGGGGHHHHHHHGHHHGHHHHHHHHHHHHHHGGHHHHHHFHHHGGFGHHGGGHGHHGHHHHHHHHHGGGE-A9-.0100:111<0.....001001/110011<0:110.0..:01/10<111...--//<10111<1<1<110<1<11111
@M03495:530:000000000-LYBTV:1:2114:12928:9853 1:N:0:ACAGGAAA+TAGACAAT
GTCAGCATGTGAGCTTTGGTCCAGCCTGAGTCCTCTGGTTTATCAACGGCAAAATATAGATCGGAAGAGCACACGTCTGAACTCCAGTCACACAGGAAAATCTCGTATGCCGTCTTCTGCTTGAAAAAAAAGAAAAACATGCTTTAAAAAAAACTCTGTCCAAGCAATGAACGAGAAATAACACCATCGTACCTCTGTCACATATCTCATAGGGACTGACACTAGACGCGGACTCAGGACATTGCACGTCA
+
CCCCCFFFFFFFGGGGGGGGGGHHHGHHHHHHHHHHHHHHHHHHHHHGGGGGH2BFHGHHHHHGGGGHHHHHHHGHHHGHHHHHHHHHHHHHHGHHHHHHHFHHHGGHHHHGGGHGHHHHHHHHHHHHGGGAF0=20<?2211???111?/--.11000000<0.</00000.....0000000..00.....0000090000000000;000./...00000/:00:9----9/00/0./00000;9..;
@M03495:530:000000000-LYBTV:1:2114:18083:9877 1:N:0:ACAGGAAA+TAGACAAT
GTCAGCATGTGAGCTTTGGAGTGAAATCTCTTGTCTTAAGGAATAAAGGAAAAAGATTCCGTCGGAGGCTCGGTGCTCTACAGGTTCAACCTTTGTACTCTATTATTGCCTCACATTCCATCTCTTGTGAAAATATATTTGATTGGCTTTTCTGCAGGTTGTTTGCCAGGACTTTCCAAGACCTCCACTAGAAAACACAATAAACTTTTTGGAAGCTGGACAACTATCTTCATTTTTCAGAAACAGTGAAC
+
DCCDCFFFFFFFGGGGGGGGGGHHHHHHHHHHHHHHHHHHHHHHHHHHHHHHHFEFHIIIHIHGGGGGGHHGGGGGHHHHHHHHHHHHHHHHHHHHHHHHHHHHHHHHHHHHHHHHHHHHHHHHHHHHHHHFGGHHHHHHHHHFGGHHHHHHHGHHHHHHHGHHHHHHFHHHHHHHHHHHHHHHHHHHHGGBGHHHHGHEHGGHHHHHHHGGGHFFHHHGHHHHHGHGHHGGGGGGGGGGGCFGGGGGGGB
@M03495:530:000000000-LYBTV:1:2114:20794:9904 1:N:0:ACAGGAAA+TAGACAAT
GTCAGCATGTGAAGCTTTGGAATTAGTAAATTCGTTGACGACAGAAGGAGCAAGATAATGACCACAGGGAGGGTGGTTTATCAACGCAAAATATAGATCGGAAGAGCACACGTCTGAACTCCAGTCACACAGGAAAATCTCGTATGCCGTCTTCTGCTTGAAAAAAAAAAAAAAACACAAACAATCACATGTGAACTAAGTTTATAGAGTTAGACTAAAGTAAGAAACAATATACTCTAGAGTAATAAAAT
+
DEEDCFFFFFFFGGGGGGGGGGHHHHHHHHHHHGHHHHHGGGGGHHHHHHHHHGHHHHHHHHHHHHHHGGGGGEFGEGHHHHHHHGGGGGHHHHHHHHHHGGGGHHHHHHHGHHHGHHHHHHHHHHHHHHG??@GHHHHHHHGGFGHHGGGHGHHHHHHHHGHHHGGGFG-<---....<....0000:<::11101000111::1<111:111010000111<11///.0111110<1<10111111:11
@M03495:530:000000000-LYBTV:1:2114:27391:9907 1:N:0:ACAGGAAA+TAGACAAT
GTCAGCATGTGAGCTTTGGATGGTTCTGGTTTATCAACGGCAAAATATAGATCGGAAGAGCACACGTCTGAACTCCAGTCACACAGGAAAATCTCGTATGCCGTCTTCTGCTTGAAAAAAAAAAAAAAATAGAGTTGATAGTTTCACTCTCAGAAGATTCAAAAACAACCAGAGTGTATACCAACATCAATAATAAGTGAGACAACCGACGTGTATGCCGGATCAGGTGAGCGAGACGTACCGTACGTGAA
+
AAAAAFFFFFFFGGGGGGGGGGGFGFHHFHHGHHHHHHFFGGGHHHHHHHHHHFEGFDHHHHHGFGGHHGHGHHHHEHHEH5FGGHHFHGHH3FGCFFHHHHGGGFGDGHHHHHEFHHH//B/////>-01111>=11>=1<0000000000000/<00=D0;0....;.....0;0000;000..;0:00;00000000090;;..-----./.:/9/9--9-./;://./-9--..........-;...
@M03495:530:000000000-LYBTV:1:2114:21549:9913 1:N:0:ACAGGAAA+TAGACAAT
GTCAGCATGTGAGCTTTGGAGTGAAATCTCTTGTCTTAAGGAATAAAGGAAAATGATTCCGTCGGAGCCTCGGTGCTCTACAGGTTCAACCTTTGTACTCTATTATTGCCTCACATTCCATCTCTTGTGAATATATATTTGATTGGCTTTTCTGCAGGTTGTTTGCCAGGACTTTCCAAGACCTCCACTAGAAAACACAATAAACTTTTTGGTAGCTGGACAACTATCTTCATTTTTCAGAAACAGTGAAA
+
@AAAAB1D1BDBGGGBGG1ACBBD3FEFGBGBGFA3DGE11DCGGFHEBGFAG1BFGDDG0FA//A//A0BA/EEEFFFEG1@G@FFB@GFGHHH2GGHHHHGHFFFFBDFHFEHHHHGBD1FGHGHHHHH2BGFF2E2EB2F210BFHH1GFGDGFA<D<BFHBGFHFGHECGHED>FFFGHHGHBGHHH1F1>0.F.>F<<1FGGHHD-C.0=/DDBCGF.:CGFB:GH0;CHGFBG000;///90C00
@M03495:530:000000000-LYBTV:1:2114:7913:9921 1:N:0:ACAGGAAA+TAGACAAT
GTCAGCATGTGAGCTTTGGAGTGAAATCTCTTGTCTTAAGGAATAAAGGAAAAAGATTCCGTCGGAGGCTCGGTGCTCTACAGGTTCAACCTTTGTACTCTATTATTGCCTCACATTCCATCTCTTGTGAAAATATATTTGATTGGCTTTTCTGCAGGTTGTTTGCCAGGACTTTCCAAGACCTCCACTAGAAAACACAATAAACTTTTTGGAAGCTGGACAACTATCTTCATTTTTCAGAAACAGTGAAC
+
BABBCFFFFFFFGGGGGGGGGGHHHHHGHHGHHHHHHHHHHHHHHHHHHHHHHHGGGIIHFFGGGGGGGGHGGGGGHHHHHHHHHHHHHHHHHHGHHHGHHHHHHHHGHHHHHHHHHHHHHHHHHHHHHHFDBGFHHHHHHHHGFGHHHHHHHHHHHGFHHGHHHHHHHEHHHHHHHHHHHGHHHHHHHHGHHFFFGHE<G=0DFHHHHHFCFGHGHHGHHFFEHHHGHHGGGGGGGGGGGFFFFGFGGG0
@M03495:530:000000000-LYBTV:1:2114:22488:9922 1:N:0:ACAGGAAA+TAGACAAT
GTCAGCATGTGAGCTTTGGAGTGAAATCTCTTGTCTTAAGGAATAAAGGAAAAAGATTCCGTCGGAGGCTCGGTGCTCTACAGGTTCAACCTTTGTACTCTATTATTGCCTCACATTCCATCTCTTGTGAAAATATATTTGATTGGCTTTTCTGCAGGTTGTTTGCCAGGACTTTCCAAGACCTCCACTAGAAAACACAATAAACTTTTTGGAAGCTGGACAACTATCTTCATTTTTCAGAAACAGTGAAC
+
CBCCCFFFFFFFGGGGGGGGGGHHGHHHHHHHHHHHHHHHHHHHHHHHHHHHHFEGHHIHHHHGCGGGGEHGGGGGHHHHHGHGHHHHHHHHHHGHHHHHHHHHHHHHGHHHHHHHHHHGHHHHHHHHHHH4FGHHHHHHHHHGBGGFFHHHHHHGHHHHHGHHHHHHGGHHHHHGHFGHHHHFHHHHHGHGH>GHHHHGHGHGGHHHHHGGFHHGHHHHGHEGHHHEHEFFGGGGGGF0FC0FGGFGGG9
@M03495:530:000000000-LYBTV:1:2114:10893:9930 1:N:0:ACAGGAAA+TAGACAAT
GTCAGCATGTGAGCTTTGGTGCCGCCCTGGTTTATCAACGGCAAAATATAGATCGGAAGAGCACACGTCTGAACTCCAGTCACACAGGAAAATCTCGTATGCCGTCTTCTGCTTTAAAAACTACAATCACCACCTAAAATCTCGTAACCCGTCTTCTGCTTGAAAAAAAAAAAAACCAAAATATGTGTTGGCACTTCATAGGTGTGACATATAGCTGTATGAATAGTAGTCAGTATAGACTGCACTGTCTT
+
AAAAAF111FFFDEGGGFG11B1EE0FAAGHFGFFFHFBA/AFEHBFGFGHGFFGE/A/FEFFGAFEB>B?GGHDHBG1GH1B1E/B/BE>0BC2@B>EHF>>EE@CAG>11BE1121BF/111B1>1BGGF/?CHGFF>1@@@FE0/1/>//0/?111=1101>G0@A@--:--.....90000;00/../;09/000;;/9//-/;/9////9//9///9/////9/9///;///////////////9/
@M03495:530:000000000-LYBTV:1:2114:10302:9952 1:N:0:ACAGGAAA+TAGACAAT
GTCAGCATGTGAGCTTTGGAATTAGTAAATTCGTTGACGACAGAAGGAGCAAGATAACGACCACAGGGAGGGTGGTTTATCAACGGCAAAATATAGATCGGAAGAGCACACGTCTGAACTCCAGTCACACATGAAAATCTCGTATGCCGTCTTCTGCTTGAAAAAAAAAAAACAATAAAAAAGAAGTGGAATTAGACTCATAAAAAATATGAAAAACAAACATAAACATGAATGTACAACAGACAGGCTAA
+
ACCCDFFFFFFFGGGGGGGGGGHGHHGHHHHHGHHHHHGGGGGHHHHHHHHHHFHHHHGGGGGHHHHGFGGGFGGGGHHHHGHHGGGGGHHHHHHHHHHHGEGFHHHHHHHGHHHGHHHHHHHHHHHHHHG2@FGHGH1FFHGGHGFHGGGHGHHHHHHHHHHHGGGGGGCA..<000000-.../00<0000000:000000000-.0000:00.<.....:00000000000:0000<./:.//.<:00
@M03495:530:000000000-LYBTV:1:2114:8655:9953 1:N:0:ACAGGAAA+TAGACAAT
GTCAGCATGTGAGCTTTGGAATTAGTAAATTCGTTGACGACAGAAGGAGCAAGATAACGACCACAGGGAGGGTGGTTTATCAACGGCAAAATATAGATCGGAAGAGCACACGTCTGAACTCCAGTCACACAGGAAAATCTCGTATGCCGTCTTCTGCTTGAAAAAAAAAAAAAAATAACACAATGAAAGAGAGGACAGAGCTGTAAAGAGACAGATCTTTGTAGATAAAGTATAGTGAGACAATCGTCATA
+
CCCCCFFFFFFFGGGGGGGFGGHHHHHHHHHHGHHHHHGGGGGHHHHGHHGGHFGHHHGGGGGHHHGGGGGGFGGGGHHHHHHHGGGGGHHHHHGHHHHHGGGGHHHGHHHGHHHGGHHHHGHHHHHHHHG0?CGHHHFHGHGGHHGHGGGHGHHHHHHHFHHHHGGCEG<<<-<.0:000<.00<111///..../.<//001<1111/////<:01111111<B111111<<1111010//00.....1
@M03495:530:000000000-LYBTV:1:2114:4965:9958 1:N:0:ACAGGAAA+TAGACAAT
GTCAGCATGTGAGCTTTGGTCCAGCCTGAGTCCTGGTTTATCAACGGCAAAATATAGATCGGAAGAGCACACGTCTGAACTCCAGTCACACAGGAAAATCTCGTATGCCGTCTTCTGCTTGAAAAAAAAAAAAGATTTGTAATATAGTAACATTTAATCAGTTTTTTAACATATTAACACTAAATAGGCGTTAGGCTTCTATAGTAAAGTCATTATCTGGTATATATTCGCATAATATATGTTTTCTCACT
+
AAABAFFFFDFFGGFFGGGFGGHHHGGAGGFHHHFHGHHGHGGHHGGGGGHHH3DFFBGHHGGAAGHHHHHHGFHHEHHHH5@GFGHGHHHGGHGHFGH3FGFFGHHBFGGGHGHHHHHHH0E33GDGB/////?1111>11=<111111<11111110<00=0=C@.C0CH00<0;0;/0:/0;000:-9-9./9;//0;;00;000009990990;000;900000/...../9//////:/.9/////
@M03495:530:000000000-LYBTV:1:2114:20275:10023 1:N:0:ACAGGAAA+TAGACAAT
GTCAGCATGTGAGCTTTGGAATTAGTAAATTGTTGACGACAGAAGGAGCAAGATAACGACCACAGGGAGGGTGGTTTATCAACGGCAAAATATAGATCGGAAGAGCACACGTCTGAACTCCAGTCACACAGGAAAATATCGTAGGCCGTCTTCTTCTTGAAAAAAAAAAAACAAGTCCGATCGAGATCTCCCGGGGGAAGCGGGGCCACAAACTTCAGTTTGTTAAAACAAGCCGGGGATGTGGAAGAGAA
+
AAA1AFFFF@BDGGGFGDG1AAGHHHDEGDHFHFHFFEGEAEFFC0FCGGFEAFEFHECFEEHHHE/FA///?E?>FFGBD20E/@/E0BEGGEHH2>F//?EB<FHC<G/GHCFHGC><<1<FDGHHGGF/0@FG111<???//<1/-<0<1=11=F<1><D.<C-:A?-..C/0;CAA.A-9AEEFBBB/A=@=---AE--@@;=BFFFF-B/;BFFFF/;BB/99B-:-9--9---;-BF//;9---:
@M03495:530:000000000-LYBTV:1:2114:20745:10025 1:N:0:ACAGGAAA+TAGACAAT
GTCAGCATGTGAGCTTTGGAATTAGTAAATTCGTTGACGACAGAAGGAGCAAGATAACGACCACAGGGAGGGTGGTTTATCAACGGCAAAATATAGATCGGAAGAGCACACGTCTGAACTCCAGTCACACATGAAAATCTCGTATGCCGTCTTCTGCTTGAAAAAAAAAAAAAATACTAACAAACATGATTACTAGGATCTAATATGAACTACAATAGTAATATATATAATATGGCATATCATAACATGAA
+
DCDDDFFFFFFFGGGGGGGGGGHHHHHHHHHHGHHHHHGGGGGHHHHHHHHHHBFHHHGGGGGHHHHGGGGGEGGGGHHHHHHHGGGGGHHHHHHHHHHHGGGGHHHHHHHGHHHGHHHHHHHHHHHHHHG=FDGHGHFHHHGD1FHHGEGHGHHHHHHHHHHHHGGCEEA<--.0000000<...00:0:<0000/00<0<000:000:<B00:0:000000:0000<0000:0./<0<00<0<000000
@M03495:530:000000000-LYBTV:1:2114:2968:10035 1:N:0:ACAGGAAA+TAGACAAT
GTCAGCATGTGAGCTTTGGTCCAGCCTGAGTCCTTTGGTTTATCAACGGCAAACGATAGATCGGAAGAGCACACGTCTGAACTCCAGTCACACAGGAAAATCTCGTATGCCGTCTTCTGCTTGAAAAAAAAAAACAAGATAAATTAAACACAACCAACAAGAACGCGGAAAAGAGAGCAGCAGTTAGCTAAGATCGTTGAGATTACAGTAAACATAAGGCCACATGCTCTGAAAGGTACGTAGCTCAGACG
+
BBBBBFFFFFFFGFGGGGG4BGGFHGHCGGHGHGHGHHGGHHGHHHHGGGGGH11BBFEFAGHFDGF1BF@GHCEHHHG3B3@GH3@BFGHHHGGHHHFHBEDF0FEBFGHGGEHGHHHF43E0FDGHGCG//>/<<0>11=11111>1<<CE.<<.<EC<//<..-----//.//..///.9;000;0000000.9..././/////////////////.9..//////;//9/.///../..//////-
@M03495:530:000000000-LYBTV:1:2114:4746:10050 1:N:0:ACAGGAAA+TAGACAAT
GTCAGCATGTGAGCTTTGGAGGAGCAAGATAACGACCACAGGGAGGGTGGTTTATCAACGGCAAAATATAGATCGGAAGAGCACACGTCTGAACTCCAGTCACACAGGAAAATCTCGTATGCCGTCTTCTGCTTGAAAAAAAAAAAATAAAAAGATACAAGTATCTTCAATATCATGTAATCATGTAATGATATGCCTCTGCATAGCTACGACGCTCACTAATTCCCTGCCTCACACAGACTACAATGTAC
+
BBBBBFFFFFFFGGGGGGGGGGGGHHHHHHHHHGGGGGHHHHGGGGGGGGFGH3FGHHHGGGGGHHHHHFHHHHHGGGGHHHHHHHGHHHGHHHHHHHHHHHHHHGHHHHHHHEHHHGGHGHHGGGHGGHH>FGHHHHHADGG<--:.:;00:..00;00000;:C0B00;00;000;0000090;00;0009=000;0:000;;0:090..9-;..9//9;//////9..9B/./9..9.;////;//99
@M03495:530:000000000-LYBTV:1:2114:17191:10073 1:N:0:ACAGGAAA+TAGACAAT
GTCAGCATGTGAGCTTTGGTTTATCAACGGCAAAATATAGATCGGAAGAGCACACGTCTGAACTCCAGTCACACAGGAAAATCTCGTATGCCGTCTTCTGCTTGAAAAAAAAAAAAAAACAACAACGAAAATCTAGTTAACCAGGCATGTAAAGCACGGCATCCAAATATACTACATGATCTACTCACAAGTAACATGTATATGCGTCTACTAGTGCTAATGTATTAAGTGATTCACATGAGTCGTATCAG
+
CBCCCFFFFFFFGGGGGGGGGGHHHHHHGGGGGHGHHHHHHHHHGGGGGHHHHEGGHHHGHHHHHHHHHHHHHHGHHHHHHFGHHHFGHHHHGGGHGHHHGHHHHFHHHGGGGGG/><<//?....-..>-=0=11<1=1=00<.<<0.11:1110/--:--//001011111<1011::11111<100<.111:1101111<11..-.<1111:11111111111111111111111<00011<..:.11
@M03495:530:000000000-LYBTV:1:2114:16925:10082 1:N:0:ACAGGAAA+TAGACAAT
GTCAGCATGTGAGCTTTGGACTCCTGACTGGTTTATCAACGGCAAAATATAGATCGGAAGAGCACACGTCTGAACTCCAGTCACACAGGAAAATCTCGTATGCCGTCTTCTGCTTGAAAAAAAAAAAACAAGCAATAAAGTAAGCACACAGCTGCTACGTATACTCACGAAAGGAATACCATATCATAGCTAAACATATGTGTCCCTAAACAATTGAACCAGTGTGTATATGTCTATTATCTCACGTGTAG
+
DDCDCFFFFFFFGGGGGGGGGGHHHHHHHHHGHHHHHHHHGGGGGHHHHHHHHDFGGGGGHHHHHHHGHHHGHHGHHHHHHHHHHHGHHFHHHHHHHHGGHHHHGGGHGHHGHHHHHHHGHGGGCD/////?/011?111111<11000.0.<0000<..00000000......:/00:000<:000000:0000<0:0000000000/0<0.000000..900<0<000000000000000<00.<.//0
@M03495:530:000000000-LYBTV:1:2114:23700:10085 1:N:0:ACAGGAAA+TAGACAAT
GTCAGCATGTGAGCTTTGGAGTGAAATCTCTTGTCTTAAGGAATAAAGGAAAAAGATTCCGTCGGAGGCTCGGTGCTCTACAGGTTCAACCTTTGTACTCTATTATTGCCTCACATTCCATCTCTTGTGAATATATATTTGATTGGCTTTTCTGCAGGTTGTTTGCCAGGACTTTCCAAGACCTCCACTAGAAAACACAATAAACTTTTTGGAAGCTGGACAACTATCTTCATTTTTCAGAAACAGTGAAC
+
BABBBFBFFFFFFFGFFGFFGGHHFHGGHDGHHHHHHHFGFHFGHHFHHHHGH2BFDHHHHHHGGGF?AEGECEAFHGHHHHGGHHHGGFHHHHHFHHFHHFHHHHHEHHHGHHHHHHFFHB3FHHHHB4F4B?GHHHHFHHHB3BGHHHHHGHHHHGHHHDGHFHGHHAGEHHHGHDBHHHGHHHHHHHGHHDGHHAGEGBDGHHHHFHGCHHHFHH/GHFHHHHHHGHGGGGGGGGGGG0FFGGFFGG0
@M03495:530:000000000-LYBTV:1:2114:18200:10087 1:N:0:ACAGGAAA+TAGACAAT
GTCAGCATGTGAGCTTTGGAGCCTGAGTCCCTGGTTTATCAACGGCAAAATATAGATCGGAAGAGCACACGTCTGAACTCCAGTCACACAGGAAAATCTCGTATGCCGTCTTCTGCTTGAAAAAAAAATAACGCCTATTTATTTTTATTATGTTAAAGCAATGATTACTTGTTATACCATTAAAATTGGAAATTAAAGAGCAATTAGGATGGGAAAAAGAAAACCACTTATCGTGGGTTGATCCGTTTTCT
+
AAAAAFFFFD3D1FFCGGCGFGGGFHGHGGFGHHGFGGHHHGFC0EEEFHEHH2DAABGEGGCCCFFGGHEF>FFFGFGDG@B@@GD11/>/GHHBH1BBB?>F0F@>//B?GF11F1<F1B1FE/</0@F1<>/0?<GHHHFHHHEHGHHGFHHBDFGHFHHFHFGF1DDDFHHFH0G0=G0=G0<D/F00CCC0CGCCGFBG:CFGBF/9.F/;/.;AFFB99A./;;90.:;.-;-9:BFF-9//;//
@M03495:530:000000000-LYBTV:1:2114:8475:10099 1:N:0:ACAGGAAA+TAGACAAT
GTCAGCATGTGAGCTTTGGTTTATCAACGGCAAAATATAGATCGGAAGAGCACACGTCTGAACTCCAGTCACACAGGAAAATCTCGTATGCCGTCTTCTGCTTGAAAAAAAAAAAAAAAAAACAAATCAACGCTTGCAAGTAATTTGTACACAGGACAAATGAAGTATCAAAGACACAAACAATCCATAGAGACTGAGGTGATCACGTCTAAACTGACTAAGATAACACGTGCACAGTCAGTCATATCAAT
+
CBCCDFFFFFFFGGGGGGGGGGHHHHHHGGGGGHHHHHHHHHHHGGGGHHHHHGGGHHHGHHHHHHHHHHHHHHGHHHHHHFFHHHGGHHHGGGGHGHHHHHHHHHHHFGGG?B><//<---..<.10<C/.<....01011111:1111<1:...././111<11111110<//<//.....00/0<10111/0000./.1:11/.../.110110011000111000.:9..01<0001<1011<1111
@M03495:530:000000000-LYBTV:1:2114:15722:10127 1:N:0:ACAGGAAA+TAGACAAT
GTCAGCATGTGAGCTTTGGAATTAGCTGGTTTATCAACGGCAAAATATAGATCGGAAGAGCACACGTCTGAACTCCAGTCACACAGGAAAATCTCGTATGCCGTCTTCTGCTTGAAAAAAAAAAAAAAAAAGAAAAAAACTTAGGAGTCGTAACTCGAATACATACACAATAATACAGTGTATAACAGAAAATACAGATATACCATCAAATTGCATGTCAATCAATCAATGCGATACAATCAACAGATATT
+
CCDEEFFFFFFFGGGGGGGGGGHHHHHHHHHHHHHHHHGGGGGHHHHHHHHHHHGGGGHHHHHHHGHHHGHHHHHHHHHHHHHHGHHHHHHHHHHHGGHHHHGGGHGHHHHHHHGHHHHGGGGG<>/<<--<..//<--:<10<0=/:<-..<.11..<CA00110C00.0101:101111:<<1100/00/<0<01:11111:<<::00111111111:1<1:0110<110....-101:0:/0//1111
@M03495:530:000000000-LYBTV:1:2114:17706:10146 1:N:0:ACAGGAAA+TAGACAAT
GTCAGCATGTGAGCTTTGGTCCAGCCTGAGTCCTCTGGTTTATCAACGGCAAAATATAGATCGGAAGAGCACACGTCTGAACTCCAGTCACACAGGAAAATCTCGTATGCCGTCTTCTGCTTGAAAAAAAAGAAATAACAGAGTAACAACTAACAAGACAACAAACGGGATTGAGAAGGAGAATGAGTATAAGACCATGATAACACAGGTAGAAACTGAATATCAGGTAAATGAGACTGACGTATTGACGC
+
CCDDCFFFFFFFGGGGGGGGGGHHHGHHHHHHHHHHHHHHHHHHHHHGGGGGH2BGHHGHHHHGGGGHHHHHHHGHHHGHHHHHHHHHHHHHHGHHHHHHG3GHHGGHHHHGGGHGHHBGGHHFHHHHGFG//@@2@2222=2?1==11/1?1111?000>.<.0......//<0.0/.....000:00;00000//000000;00...900000:0000;000;009000;0;0000090...00000..
@M03495:530:000000000-LYBTV:1:2114:19533:10163 1:N:0:ACAGGAAA+TAGACAAT
GTCAGCATGTGAGCTTTGGAGTGAAATCTCTTGTCTTAAGGAATAAAGGAAAAAGATTCCGTCGGAGGCTCGGTGCTCTACAGGTTCAACCTTTGTACTCTATTATTGCCTCACATTCCATCTCTTGTGAAAATATATTTGATTGGCTTTTCTGCAGGTTGTTTGCCAGGACTTTCCAAGACCTCCACTAGAAAACACAATAAACTTTTTGGAAGCTGGACAACTATCTTCATTTTTCAGAAACAGTGAAC
+
CBCCDFFFFFFFGGGGGGGGGGHHHHHHHHGHHHHHHHHHHHHHHHHHHHHHHFEFHHIIHHHGGGGGGFHGGGGGHHHHHHHHHHHHHHHHHHHHHHHHHHHHHHHHHHHHHHHHHHHHHHHHHHHGHHH4FGHHHHHHHHHHHHHHHHHHHHHHHHHHHGHHGHHHEGGHHHHHHHHHGHHHHHHHHHHGHGGHHGHCD=GGHHHHGHGGGHCGHHGEHHHHHHHHHHGGGGGGGGGGHGGGGFFGGG0
@M03495:530:000000000-LYBTV:1:2114:21311:10184 1:N:0:ACAGGAAA+TAGACAAT
GTCAGCATGTGAGCTTTGGTCCAGCCTGAGTCCTGGTTTATCAACGGCAAAATATAGATCGGAAGAGCACACGTCTGAACTCCAGTCACACAGGAAAATCTCGTATGCCGTCTTCTGCTTGAAAAAAAAAATAGCAAGAAAAGTGACAGGTGTCGTCGCGATCGCAATGGCATAGAGATGAACCCCCTAACCAGACTGCGTGCGCTCACGTCGGCTACGAGCTGATAGACTCAATCCTGAGGAAGGCATAT
+
BCBBAFFFFFFFGGGGGGGGGGHHHFHHHHHHHHHHFFHHHHHHHGGGGGHHH3FGFHHHHGGGGHHHHHFHGHHHFGHHHHHHHHHFHHFGGHHHHHHFGFHFGHHHHGGGHGHHHGHHE0FGHHGGCG/0221110?00001<111?.1111.<.<-<--<-..;.0::G0000000;0;9;;.--.//;9.C.;0/....---../.:.---9./.:.-;//////////////////.//....///
@M03495:530:000000000-LYBTV:1:2114:5973:10208 1:N:0:ACAGGAAA+TAGACAAT
GTCAGCATGTGAGCTTTGGTCCAGCCTGAGTCCCTGGTTTATCAACGGCAAAATATAGATCGGAAGAGCACACGTCTGAACTCCAGTCACACAGGAAAATCTCGTATGCCGTCTTCTGCTTGAAAAAAAAAAAAAAAGAAATTTGAGACCAAACACTGATAACCGTGACAAATCGTGAGATGAGATTTTAGTCGCAAACAAAACAAACCATACACACGTATGGGCGACTCGTCAAGATGGCACACAAACTT
+
CCCDCFFFFFFFGGGGGGGGGGHHHGHHHHHHHHHHHGHHHHHHHHGGGGGHHBFGHHHHHHGGGGHHHHHHHGHHHGHHHHHHHHHHHHHHGHHHHHHGFHGGFGHHFHGGGHGGHHHHHHGHHHHGGGG/</>>-.<.<11=11..0<<:....000<110<-<.<.1<<1<.../.1101<1:111</11.--.-..<.<:....<.0::000.-./1//<.-99-<.....0<01:/<0/:...<01
@M03495:530:000000000-LYBTV:1:2114:27673:10217 1:N:0:ACAGGAAA+TAAACAAT
GTCAGCATGTGAGCTTTGGAGTGAAATCTCTTGTCTTAAGGAATAAAGGAAAAAGATTCCGTCGGAGGCTCGGTGCTCTACAGGTTCAACCTTTGTACTCTATTATTGCCTCACATTCCATCTCTTGTGAAAATATATTTGATTGGCTTTTCTGCAGGTTGTTTGCCAGGACTTTCCAAGACCTCCACTAGAAAACACAATAAACTTTTTGGAAGCTGGACAACTATCTTCATTTTTCAGAAACAGTGAAC
+
CBCCCFFFFFFFGGGGGFGGGGHHGGHHHHHHGGHHHHFHHHHHHHGHHHHGHCEFFHHHHHHGGFGGGHHGFFGCHHHGHHHHHHHGHHHHHHHHHHHHHHFHHHHGHHHHHHHHHHHFGHHGHHHGHBFFFGHHHHHHHHHHGCHGHHGHHHGHHGGHGGHHHHFGHAHEGHHHHHFHAHHFFCFGHHHBF<GG.CE.DDGD<DHHHHGG/0CGHHFHHGGCGFFCBFFGFFCFGFFEG9CBFFGFGF0
@M03495:530:000000000-LYBTV:1:2114:12147:10232 1:N:0:ACAGGAAA+TAGACAAT
GTCAGCATGTGAGCTTTGGTCCAGCCTGAGTCCTGGTTTATCAACGGCAAAATATAGATCGGAAGAGCACACGTCTGAACTCCAGTCACACAGGAAAATCTCGTATGCCGTCTTCTGCTTGAAAAAAAAAAAAAAAAGAACATTTATAAACTACACCAAAAAATGAGATTACATAAATAGTTCAACCTGGCCAGCCTGATAGATATTGGCACGATACGCACACAGCTCACAGCATCAACACCATCTTACTT
+
EEEEEFFFFFFFGGGGGGGGGGHHHGHHHHHHHHHGHHHHHHHHHGGGGGHHHFGHHGHHHGGGGHHHHHHHGHHHGHHHHFHHHHHHHHHGHHGHHHHGHHHGGHHHHGGGHGHHHHHHHFFDHHGGCCD</->--...</1111111101100//..<..9<0:11<<F0:11<111:11:111./....<.../:B:11<111110<00....-...--....000001./1000/0.9.<011<111
@M03495:530:000000000-LYBTV:1:2114:13918:10247 1:N:0:ACAGGAAA+TAGACAAT
GTCAGCATGTGAGCTTTGGAGTGAAATCTCTTGTCTTAAGGAATAAAGGAAAAAGATTCCGTCGGAGGCTCGGTGCTCTACAGGTTCAACCTTTGTACTCTATTATTGCCTCACATTCCATCTCTTGTGAAAATATATTTGATTGGCTTTTCTGCAGGTTGTTTGCCAGGACTTTCCAAGACCTCCACTAGAAAACACAATAAACTTTTTGGAAGCTGGACAACTATCTTCATTTTTCAGAAACAGTGAAC
+
DCCDEFFFFFFFGGGGGGGGGGHHHHHHHHHHHHHHHHHHHHHHHHHHHHHHHFEGHHHIHIHGGGGGGHHGGGGGHHHHHHHHHHHHHHHHHHHHHHHHHHHHHHHHHHHHHHHHHHHEEGGFHFGFHHGE3FEGHHHHHDGBBBCGHHHFGGDFHAGFFGHHBGGFHAC/GHFHFHGGFHBGHCC<GFGHHGGFGGH.DGH1DGHHHHGGF</.:G:.CGC.CCCGC:11CFGGBB:BFG0<:/<BFF:
@M03495:530:000000000-LYBTV:1:2114:16923:10250 1:N:0:ACAGGAAA+TAGACAAT
GTCAGCATGTGAGCTTTGGTCCGCCTGGTTTATCAACGGCAAAATATAGATCGGAAGAGCACACGTCTGAACTCCAGTCACACAGGAAAATCTCGTATGCCGTCTTCTGCTTGAAAAAAAAAAAAATAAAAGATATATACTGTTGAATGCAAGGCCACGACAGAGTGACATAGTACAGAAGTCAGATAAAAATATCTGTACAGAAAGTATGTAAAACGTGTGAGTGAGGTATCTCCTATGAGTAAAATAGA
+
CCDDDFFFFFFFGGGGGGGGGGGGGGHHHHHHHHHHHGGGGGHHHHHHHHHHHGGGGHHHHHHHGHHHGGHHHHHHHHHHHHHGHHHHHHHHHHHGGHHHHGGGHGHHHHHHHHHHHHGGG?C//>01?11>F111111111<11111<1D10.....-----//1<1111<11<1111001111:1:<110.0<11:1111110001:11<1<110-../.:1<010.<0111:0101011111111001
@M03495:530:000000000-LYBTV:1:2114:26261:10282 1:N:0:ACAGGAAA+TAGACAAT
GTCAGCATGTGAGCTTTGGAATTAGTAAATTCGTTGACGACAGAAGGAGCAAGATAACGACCACAGGGAGGGTGGTTTATCAACGGCAAAATATAGATCGGAAGAGCACACGTCTGAACTCCAGTCACACAGGAAAATCTCGTATGCCGTCTTCTGCTTGAAAAAAAAAAAAATAATACACGCAAACATGAAGCAAGTCTAGATTGTCACTTACAAATGCTGCCCTAGGATACTGGACGCTAGCTGTCAAT
+
CCCCCFFFFFFFGGGGGGGGGGHHHHHHHHHHGHHHHHGGGGGHHHHHHHHHHBFHHHGGGGGHHHHGFGGGGGGGGHHHHFHHGGGGGHHHHHHHHHHHGEFGHHHHHHHGHHHGHHHHHHHHHHHHHHG@GGGHHGHHHHFDGFHHGFGHGGHHHHHHFFHHFGGGCEA<<<000000:.<9-<.<00<0000</0000000000000000000<00B00:..<///0<00:00<.-<...000<0000
@M03495:530:000000000-LYBTV:1:2114:4331:10286 1:N:0:ACAGGAAA+TAGACAAT
GTCAGCATGTGAGCTTTGGAGTGAAATCTCTTGTCTTAAGGAATAAAGGAAAAAGATTCCGTCGGAGGCTCGGTGCTCTACAGGTTCAACCTTTGTACTCTATTATTGCCTCACATTCCATCTCTTGTGAATATATATTTGATTGGCTTTTCTGCAGGTTGTTTGCCAGGACTTTCCAAGACCTCCACTAGAAAACACAATAAACTTTTTGGAAGCTGGACAACTATCTTCATTTTTCAGAAACAGTGAAC
+
BBBABFFFFFFFGFEGGFGFGGHHHHHHHHHHHHHHHHHHCHHHHHHGHGHHG2EFHHHFBGHFCEGGFCGGCEFGHHHHHBF3GHHHHHHGHHHHHHHHHHHHHHHHGHHHHHGHHHEHHHHHHHHHFHH4DGHHHHHHHEGHFABGGHGFHHHEFHFFGGHHFHHHGHHGHHHHHFFHHHBGFHHHHHH11<>FGHEEGDGDGHHFHFGGCCGHHHHHFFHHHGGFHHGGGFGGGFGBGFFFFGFFFF:
@M03495:530:000000000-LYBTV:1:2114:22221:10323 1:N:0:ACAGGAAA+TAGACAAT
GTCAGCATGTGAGCTTTGGATGGTTCTGGTTTATCAACGGCAAAATATAGATCGGAAGAGCACACGTCTGAACTCCAGTCACACAGGAAAATCTCGTATGCCGTCTTCTGCTTGAAAAAAAAAAAAAAAAATCAAAGGAAGAACAACATGTATAAAAGAAACTAAAAGATAGAATTCGAGTAATGAGAGCTAGAACACTGAAGCATCAGACACATGTTTGATGTGATGCGTACATATGTAGACAGGAATAA
+
CCDEEFFFFFFFGGGGGGGGGGGHHHHHHHHHHHHHHHGGGGGHHHHHHHHHHGEGGGHHHHHHHGHHHGHHHHHHHHHHHHHHGHHHHHGHFHHHGGHHHHGGGHGHHHHHHHHHHHHGGBD@/>//-<<.000<1///..////..<011111111../:1100<1.0:111111.1/0<1111110.000:10//0:000<0100000///00111/<1<111111-..-9:111<11111/../:01
@M03495:530:000000000-LYBTV:1:2114:12211:10344 1:N:0:ACAGGAAA+TAGACAAT
GTCAGCATGTGAGCTTTGGTCCAGCCTGAGTCCTGGTTTATCAACGGCAAAATATAGATCGGAAGAGCACACGTCTGAACTCCAGTCACACAGGAAAATCTCGTATGCCGTCTTCTGCTTGAAAAAAAAAACATATAAAAACTATCAAGACAAAATGCAACCACAATATCATACACTGACCACAACCCCCCTAATCTGCATTCATATAACGTATACGTTGTAAACCTGACTAACTACACATCAGACTAGGC
+
DDDDDFFFFFFFGGGGGGGGGGHHHGHHHHHHHHHHHHHHHHHHHGGGGGHHHFGGHHHHHGGGGHHHHHHHGHHHGHHHHHHHHHHHHHHGHHHHHHHFHHHGGHHHHGGGHGHHHHHHHEGHHHGGCG@/?1?111?11/11?111110000<11>=><<....0==000=0000000:;.....;.:--:;BB0000009000;000./.000.0/..00:9//.;/09000;00/00;:000900//
@M03495:530:000000000-LYBTV:1:2114:22105:10356 1:N:0:ACAGGAAA+TAGACAAT
GTCAGCATGTGAGCTTTGGAGTGAAATCTCTTGTCTTAAGGAATAAAGGAAAAAGATTCCGTCGGAGGCTCGGTGCTCTACAGGTTCAACCTTTGTACTCTATTATTGCCTCACATTCCATCTCTTGTGAAAATATATTTGATTGGCTTTTCTGCAGGTTGTTTGCCAGGACTTTCCAAGACCTCCACTAGAAAACACAATAAACTTTTTGGAAGCTGGACAACTATCTTCATTTTTCAGAAACAGTGAAC
+
CCCCCFFFFFFFGGGGGGGGGGHHHHHHHHHHHGHHHHHHHHHHHHHHHHHHHFEGHIIHHIHGGGGGGHHGGGGGHHHHHHHHHHHHHHHHHHHHHHHHHHHHGHHHHHHHHHHHHHHHHHHHHHHHHHHBGHHHHHHHHFHF?GHHHHHHHGHHHHHHHGHHHHHHHHHHHHHHHGHHHGHHHHHHHHHGE1FGGHHEGGGFHFHHHHGGFHHHHHHHHHHHHHHHHHGGGGGGGGFGGGFFFFFGGG0
@M03495:530:000000000-LYBTV:1:2114:17615:10387 1:N:0:ACAGGAAA+TAGACAAT
GTCAGCATGTGAGCTTTGGAGACTGGTTTATCAACGGCAAAATATAGATCGGAAGAGCACACGTCTGAACTCCAGTCACACAGGAAAATCTCGTATGCCGTCTTCTGCTTGAAAAAAAAAAAACAAGACACGCTGAGAAATCGCGTATGCCTACTTCAGCGTGAAAAAAACAAACAACCTACTATTCGATCTATTATTCTGTTATAGAACATTACAACACATGAGATAAGAAATATAAGACATCTCAAGAT
+
CCCCCFFFFFFFGGGGGGGGGGGHHHHHHHHHHHHGGGGGHHGHHGFHHHHGGFEHHHHHHHGHHHGHHHHHGHHHHHHHHEHHHHHHFHHHHFGHHHHGGEHGHFHFHHHHHHHFE//CF/<?//00?<0//...>>11>1.<-<C.C000=/000000.:...;0:;?..:...9..//9:000;/90.:///9/:////////;//9B///////.9.////9////:///://///9/9/;://///
@M03495:530:000000000-LYBTV:1:2114:16323:10421 1:N:0:ACAGAAAA+TAGACAAT
GTCAGCATGTGAGCTTTGGACTCCTGACTGGTTTATCAACGGCAAAATATAGATCGGAAGAGCACACGTCTGAACTCCAGTCACACAGAAAATCTCGTATGCCGTCTTCTGCTTGAAAAAAAAAAAAATACATTTTGAATGGCATAACAATTTAACATTACTTTAACATAATAAAAATCAATATGCGTTAGGCTGGTATAGTTGTGTCATAAGTCGGCATTAATTTGAATAATTGAGGTTTTATCACGGTA
+
BBBB?FFFFFFFGGGGGGGGGGHHHGHHHHHHHHHHHHFHGGGGGHHHHHHHH5FHGEGGHHHHHHHGHHHFGHHHGHHHHHHHHHGHHHHHHBHHHGGHFGHGGGHGBHHGHHHGGGHCEE//B///01?11@F11.1<1100>1>F1<1>000<00=0<=D00<0D0=DFFB0:0C/:0:<00<:;::999;../;099;00F.90;=000;0.----/;99////9//9///99./.:./;///;D.;
@M03495:530:000000000-LYBTV:1:2114:10516:10425 1:N:0:ACAGGAAA+TAGACAAT
GTCAGCATGTGAGCTTTGGAATTAGTAAATTCGTTGACGACAGAAGGAGCAAGATAACGACCACAGGGAGGGTGGTTTATCAACGGCAAAATATAGATCGGAAGAGCACACGTCTGAACTCCAGTCACACAGGAAAATCTCGTATGCCGTCTTCTGCTTGAAAAAAAAAAAAAAAACAAAATAAATGACCAGAGCGGTTGAGACATACACAAAGTAGAGGGTAATAGGCAAAAGATAAAGCATAACATCAG
+
DEEEEFFFFFFFGGGGGGGGGGHHHHHHHHHHGHHHHHGGGGGHHHHHHHHHH2GFHHGGGGGHHHHGGGGGEFGGGHHHHHHHGGGGGHHHHHHHHHHHGGGGHHGHHHHGHHHGHHHHHHHHHHHHHHGFFGHHHHCHHHGF?FHHGDGHGHGHHHHHHHHHHGCGF<-<-9--9.9..00<<11<000..</--.--/<.0<110000../11111/../<111000..//<0111110:110010<0
@M03495:530:000000000-LYBTV:1:2114:3855:10426 1:N:0:ACAGGAAA+TAGACAAT
GTCAGCATGTGAGCTTTGGAGTGAAATCTCTTGTCTTAAGGAATAAAGGAAAATGATTCCGTCGGAGGCTCGGTGCTCTACAGGTTCAACCTTTGTACTCTATTATTGCCTCACATTCCATCTCTTGTGAAAATATATTTGATTGGCTTTTCTGCAGGTTGTTTGCCAGGACTTTCCAAGACCTCCACTAGAAAACACAATAAACTTTTTGGAAGCTGGACAACTATCTTCATTTTTCAGAAACAGTGAAC
+
BBBBAFFFFFFFGGGGGGGGGGFFHCGGGHHHHHHHHHHHHHHHHHHHHHHHH5FGFHHHHHHGGGGGGFGFGGGGHHHHHHEGHGHHHGHHHHHHHHHHHHHHHHHHBHHHHHHHHHHHHGHHHHHHHFHEFGHGHHHHHHHHHGHHHHHHHHHHHHHHHGFHGHHHHHEHHHHHHHHHEGGHHHHHHHGBG1>GGFG.<=DHHGHHHHGCFGBEHHEGHHFGGHHHGHHHHGGGGGGGGBFFGGGGGG9
@M03495:530:000000000-LYBTV:1:2114:4507:10435 1:N:0:ACAGGAAA+TAGACAAT
GTCAGCATGTGAGCTTTGGAGTGAAATCTCTTGTCTTAAGGAATAAAGGAAAAAGATTCCGTCGGAGGCTCGGTGCTCTACAGGTTCAACCTTTGTACTCTATTATTGCCTCACATTCCATCTCTTGTGAAAATATATTTGATTGGCTTTTCTGCAGGTTGTTTGCCAGGACTTTCCAAGACCTCCACTAGAAAACACAATAAACTTTTTGGAAGCTGGACAACTATCTTCATTTTTCAGAAACAGTGAAC
+
CCCCCFFFFFFFGGGGGGGGGGHHHHHHHHHHHHHHGHHHHHHHHHHHHHGHHGGGHIHHHIHGGGGGGHHGGEEGHHHHHHHHHHHHHHHHHHHHHHHHHHHHHHHHHHHHHHHHHHHHHHHHHHFFGHG?GGHHHHHHHGHHFGHHHHHHHGHHGHHHHGHHHHHHHECGHHHHHFFFHF0FHHHHHHHFHGGHGHEEGGH0DHHHHHGGBHHFHHHGHHHHHHHHHHGGFBFFGGFGGBCFFGFBBB9
@M03495:530:000000000-LYBTV:1:2114:6932:10440 1:N:0:ACAGGAAA+TAGACAAT
GTCAGCATGTGAGCTTTGGTCCAGCCTGAGTCCTGGTTTATCAACGGCAAAATATAGATCGGAAGAGCACACGTCTGAACTCCAGTCACACAGGAAAATCTCGTATGCCGTCTTCTGCTTGAAAAAAAAACAAACAAATCTAATTGATAATAAACCATGTCTAACATACCAGTGCAGACAAGATCCGACAGAAGGCAACACGCTCATATATAAGACTACGTCGGCATAATATCTATCACACTCTATAGATC
+
AAABBBFFFDFFFGGGGGFGGGHHHGHHHHDGHHHGFGHHHHHHHGGGG?GHGHHHHHHHFEEFGFHHHCHFCHHHGHHHHEGGFFGHHHHGHHHFHHEBFGH1EHHBFEEGHGHFHHHHGFHHHHGG@B/?/0/@/011111?@1111?111<10<11==D11>111100<=00000.</./<00..---///.....99.-...0000000009909.;.---9-/////////;99////////////
@M03495:530:000000000-LYBTV:1:2114:26250:10448 1:N:0:ACAGGAAA+TAGACAAT
GTCAGCATGTGAGCTTTGGTCCAGCCTGAGTCCTGGTTTATCAACGGCAAAATATAGATCGGAAGAGCACACGTCTGAACTCCAGTCACACAGGAAAATCTCGTATGCCGTCTTCTGCTTGAAAAAAAAAAGATCAAATCTCTCGGTAGCACATATCATTCGAAGGATAGTAACATGAAGACAACTGTGTTGCTCGTCATCTACGCTCCGTATGTGATACATGTATACAGTCAAGTCTGTCCTACGTACTC
+
BBBBBBFFFFFFGGGGGGGGGGGHBFFGGG5FGHHGGHHHGGHGHGGGGGFFHBFHHHHHHGCGGFHFHHHHGGHFGHHHHHGHHHHHHFFGHHFHGHHGGBG?ECGHGGGGHGFFHHGG3?BGFGCBC<<</11?111<1<1<//..<11101111=11110...<0</0=00=</0000///.//0;0:.00<.;...0000.-..9..../;0;00;0;0;000///9/:///99/;/;/9/../../
@M03495:530:000000000-LYBTV:1:2114:12463:10505 1:N:0:ACAGGAAA+TAGACAAT
GTCAGCATGTGAGCTTTGGACTCCTGACTGGTTTATCAACGGCAAAATATAGATCGGAAGAGCACACGTCTGAACTCCAGTCACACAGGAAAATCTCGTATGCCGTCTTCTGCTTGAAAAAAAAAAAACACGTCACCACGAAATTTGCACGTACATGACACAAAAGAAATAAATAGTATACTAATAATATCACAAATGGTGGTGAGCGGGTCAGGAGTCAAGAGATGTCAGCATAAGACATGTCGCGTAGA
+
CCDCDFFFFFFFGGGGGGGGGGHHHHHFHHHHHHHHHHHHGGGGGHHHHHHHHEGHGGGGHHHHHHHGHHHGHHHHHHHHHHHHHHGHHHHHHHHHHHGGHHHHGGGHGHHHHHHHGHHDG@GG/BCC//0/0//.11..<...11000<../..000000;..:/..;0:00000:000000:000000;0000.00000...0.0-----.//0.//0000./00000;B0:00:00/0000.;----.
@M03495:530:000000000-LYBTV:1:2114:8394:10523 1:N:0:ACAGGAAA+TAGACAAT
GTCAGCATGTGAGCTTTGGAGTGAAATCTCTTGTCTTAAGGAATAAAGGAAAAAGATTCCGTCGGAGGCTCGGTGCTCTACAGGTTCAACCTTTGTACTCTATTATTGCCTCACATTCCATCTCTTGTGAAAATATATTTGATTGGCTTTTCTGCAGGTTGTTTGCCAGGACTTTCCAAGACCTCCACTAGAAAACACAATAAACTTTTTGGAAGCTGGACAACTATCTTCATTTTTCAGAAACAGTGAAC
+
CBCCCFFFFFFFGGGGGGGGGGHHHHHFHHHHHHHHHHHHHHHHHHHHHHHGHGGGHIIHFFGEGGGGGHHGGGGGHHHHHHHHHHHHHHHHHHHHHHHHHHHHHHHHHHHHHHHHHHHHHHHHHHHHHHHBEGHHHHHHHHHHFGHHHHHHHHGEHHHHHGHHHHHHHHHHHHHHHHEHGHHHHHHHHGGGHFFGGHHEGGDGHHHHHHGGFHFFHHCFFHHHHHHGFGGGGGGGGGGGEGFFBFGGFG0
@M03495:530:000000000-LYBTV:1:2114:23637:10552 1:N:0:ACAGGAAA+TAGACAAT
GTCAGCATGTGAGCTTTGGATGGTTCTGGTTTATCAACGGCAAAATATAGATCGGAAGAGCACACGTCTGAACTCCAGTCACACAGGAAAATCTCGTATGCCGTCTTCTGCTTGAAAAAAAAAAACCAAAATAGCGTCAATACGTCTTATAGGGCTTGACATAGCGTCAGTCATGGACTACACAAACTAGAATTGTCTGGCGGTGATGGAGTGTCAGCGTCACTAGCATCAGGACTTGTCACGCTCATCGG
+
CDDEEFFFFFFFGGGGGGGGGGGHHHHHHHHHHHHHHHGGGGGHHHHHHHHHHFEGGGHHHHHHHGHHHGHHHHHHHHHHHHHHGHHHHHHHGHHHFGGHHHGGGHGHHHGHHHHHGHHGGDF/>////?/1111/?/..11<.<00.11111./..-.011110-<...110<:000::/0<0...010011:0<111/0----<110/<0.11110.<.9.110:0<00000./001011.....110.
@M03495:530:000000000-LYBTV:1:2114:19631:10569 1:N:0:ACAGGAAA+TAGACAAT
GTCAGCATGTGAGCTTTGGAGGGCAAGAAGTGGTTGTGACTGGTTTATCAACGGCAAAATATAGATCGGAAGAGCACACGTCTGAACTCCAGTCACACAGGAAAATCTCGTATGCCGTCTTCTGCTTGAAAAAAAAAAAAAAAGTAAGAAGCAGAATGTAAAATCGTATATGATAGTGACTAGACATAAGATCACAGAAAAATACCATGAACACACGCGACGTCCTAGTCACACACATGACACTAGGTATG
+
DDDDCFFFFFFFGGGGGGGGGGGGGGGHHHHHHHGGGGHHHHHHHHHHHHHHGEEFGHHHHHHHHHHHGGGGHHHHHHHGHHHGHHHHHHHHHGHHHHGHHHHHHHHHHHGGHHHHGGGHGHHHHHHHFGH3BCDGC><<-<<.<000:0/00///<00000000.../0;000;00000000000000000;:/00000/:.00::;00000/..9------.9.00:00000...;00000:/0/0000
@M03495:530:000000000-LYBTV:1:2114:27910:10593 1:N:0:ACAGGAAA+TAGACAAT
GTCAGCATGTGAGCTTTGGTCCAGCCTGAGTCCTGGTTTATCAACGGCAAAATATAGATCGGAAGAGCACACGTCTGAACTCCAGTCACACAGGAAAATCTCGTATGCCGTCTTCTGCTTGAAAAAAAAAAGTCATATTAAACATATGATACTTCTTGTATATATCAAAAGCTATGATAATCACTCATACATCAGCGTTATATCTGCATTGGTTTCCTACCACAACGGTTGGGTAATTATATTTTGTGCTT
+
BABBBFFFFFFFGGGGGGGGGGHFHDHHGHHGHHHHHHHHHHHHGGGGGGHHHADDGHFHHGGGGHHHHHGHGHGHFFGHHEFGHHGHHHHDFEFGFFFEGHGGGHHHFEGGHG4GHHGHGCHFFHGC@@</2?11@11111111111111?11111=111>11>1<1110.0=00000000</00/000:000:0...;.;00<00000;00..09000.00...--..---.99//;/;///;/.9;F;
@M03495:530:000000000-LYBTV:1:2114:2842:10597 1:N:0:ACAGGAAA+TAGACAAT
GTCAGCATGTGAGCTTTGGACTCCTGACTGGTTTATCAACGGCAAAATATAGATAGGAAGAGCACACGTCTGAACTCCAGTCACAAAGGAAAATCTCGTATGCCGTCTTCTGCTTGAAAAAAAAAAAAACAAGAAAACATATCAGATGAATTCTTAAAATAGATCAACAAGTTACTTGTCACATGTCACATGCACTCTATGCTCAAAAATTTCAGTACAGTACTGCAACAAACTAGAGGAGATTACTGACT
+
?AABBFFFFFFFFGGGGGGGGGHHHHG4DFGHHHHHHGHHGAEEEHHHHGHHH55BFFHHFGFHHHH0BAFFHHFHHHHHHGHHH3BFGGFHHG@F4FFGCGHHEEEHFHHHHHHGA?BGH>E/B>/</?//0?00<0>F111111=111<11100000000=000</0</00000000000000000:0;00000/0000900000;../000;;9000;0;000000..../;//9....////:////
@M03495:530:000000000-LYBTV:1:2114:13639:10618 1:N:0:ACAGGAAA+TAGACAAT
GTCAGCATGTGAGCTTTGGACTCCTGACTGGTTTATCAACGGCAAAATATAGATCGGAAGAGCACACGTCTGAACTCCAGTCACACAGGAAAATCTCGTATGCCGTCTTCTGCTTGAAAAAAAAAAAAAAAGACATATACATATGAAAACAACATACGCACTTACGTCGAAAAGCGACAGAAGGAAAATCACTGACTGAGGAGCAGTACACTATATCAAAGTGAGCCAATGATAACGTAATCTAGCACATA
+
DEEDCFFFFFFFGGGGGGGGGGHHHHHHHHHHHHHHHHHHGGGGGHHHHHHHHFGHGGGGHHHHHHHGHHHGHHHHHHHHHHHHHHGHHHHHHHHHHHGGHHHHGGGHGHHGHHHHHHHHHGGGFD@//<-..001<11111=111111/..../10...<-01:./.--..</...---C00..///1:001<<01<00.0...:<111<1/11<1110111100///0011<<0./.<.111<1<0/10
@M03495:530:000000000-LYBTV:1:2114:16191:10671 1:N:0:ACAGGAAA+TAGACAAT
GTCAGCATGTGAGCTTTGGTCCAGCCTGAGTCCCTGGTTTATCAACGGCAAAATATAGATCGGAAGAGCACACGTCTGAACTCCAGTCACACAGGAAAATCTCGTATGCCGTCTTCTGCTTGAAAAAAAAATAAAAAACAAACTTAGTGTAAAACTAAACAATCAGGAGTCTAACTATCATAGGAACACTACCCACAACGTACAACCATTACTGCCACACGCACCGACGCACTCATCACACACCTACAACT
+
DDDDCFFFFFFFGGGGGGGGGGHHHGHFHHHHHHHHHHHHHHHHHHGGGGGHHHHHHHHHHHGGGGHHHHHHHGHHHGHHHHHHHHHHHHHHGHGHHHHG3FGHGGHGHHGEGHGHHHHHHHHHHHHGGGG@>2222////?/==?<111>>F11<111<<.1<0000.//0=D00000=C00::0.//0///.0.;..-....00;.090;000/00..-9--;-:---@--//0000;0.;A/0/00;0
@M03495:530:000000000-LYBTV:1:2114:28863:10689 1:N:0:ACAGGAAA+TAGACAAT
GTCAGCATGTGAGCTTTGGACTCCTGACTGGTTTATCAACGGCAAAATATAGATCGGAAGAGCACACGTCTGAACTCCAGTCACACAGGAAAATATCGTATGCCGTCTTCTGCTTGAAAAAAAAAGACTAACACATCTTAATTGTTTTTCAAATTCTGATATGACTAACTAATCAACTATTGAAACTTGTTATGAAAATTCACTTAGAACAGAAAACTGTACATCAACTATCACTGATGTTTAGACCTATT
+
ABBBA4FFFFFFBGGCDB4GGEGCFCF4FDGHFFHHD5GHEC2EEFGHFHHGH5A1B1AAGHHFFBFE1GBFGHFHHFFBGGHHHHGC1FGFH43B@F1BGCF3/?>0?4BBE4B?EFFHHGGC///011@11@/111211@F<<F00/?11<<111=11>11=111<1111><00<0/=D0D000=0=000:0;0;00/00000;00<0///:/CF00090CB000/0/00000000009000900000;
@M03495:530:000000000-LYBTV:1:2114:15588:10753 1:N:0:ACAGGAAA+TAGACAAT
GTCAGCATGTGAGCTTTGGACTGGTTTATCAACGGCAAAATATAGATCGGAAGAGCACACGTCTGAACTCCAGTCACACAGGAAAATCTCGTATGCCGTCTTCTGCTTGAAAAAAAAAAAAAAAATAAAAATAGAAACAATAGTTCTTTCAACACTGAACGACAACGCGTAAGAAATGACATACCGTGAGAGATGCACAATATAGAAGATCAACAATAGCCGTAAAAGAACACAACCATGTCATTCAAAAA
+
CCDDDFFFFFFFGGGGGGGGGGHHHHHHHHHHHGGGGGHHHHHHHHHHHGGGGBFHHHHHGHHHGHHHHHHHHHHHHHHGHHHHHHGEHHHGGHHHHGGGHGHGHHHHHHHHHHGGGGC>><</-011111<1<=00//.0000=0=000<00<.00000.<---.--<-<..00/<0:00000/9....009:0<:00/<000000000000/0.00000.<..<009.///.....000000::0<009
@M03495:530:000000000-LYBTV:1:2114:5412:10768 1:N:0:ACAGGAAA+TAGACAAT
GTCAGCATGTGAGCTTTGGAGTGAAATCTCTTGTCTTAAGGAATAAAGGAAAAAGATTCCGTCGGAGGCTCGGTGCTCTACAGGTTCAACCTTTGTACTCTATTATTGCCTCACATTCCATCTCTTGTGAAAATATATTTGATTGGCTTTTCTGCAGGTTGTTTGCCAGGACTTTCCAAGACCTCCACTAGAAAACACAATAAACTTTTTGGAAGCTGGACAACTATCTTCATTTTTCAGAAACAGTGAAA
+
BCCBCFFFFFFFGGGGGGGGGGHHHHHHGHHHGHHHHHHHGHHHHHHHHFFHHHGFGHHFF3BEEECEFCFEGEE@FFFFHEGGFGHHHBHFHHH4FDFEHFDHHGHFEHFHHHEFHFHED3BFFH33BBFBFGDBGHHHHFHHFGHBGFHGF3FFGG0GEBHHBGHHHHHFHHHEHGHGE0CC1GHHHHGGHGHHHHHGGFGFHFDGHHCC0G/AGBFFHHA.C:0;CG;0FFFFFFGGGFGFFF9;;F0
@M03495:530:000000000-LYBTV:1:2114:14291:10779 1:N:0:ACAGGAAA+TAGACAAT
GTCAGCATGTGAGCTTTGGAGTGAAATCTCTTGTCTTAAGGAATAAAGGAAAAAGATTCCGTCGGAGGCTCGGTGCTCTACAGGTTCAACCTTTGTACTCTATTATTGCCTCACATTCCATCTCTTGTGAAAATATATTTGATTTGCTTTTCTGCAGGTTGTTTGCCAGGACTTTCCAAGACCTCCACTAGAAAACACAATAAACTTTTTGGAAGCTGGACAACTATCTTCATTTTTCAGAAACAGTGAAC
+
CCCCCFFFFFFFGGGGGGGGGGHHHHHHHHHHHHHHHHFHHHHHHHHHHHHHHAEGHHHGHGHGGGGGGHHGGEGGHHHHHHHHHHHHHHHHHHHHHHFHHHHHHHHGHHHHHHHHHHHHHHHHHHHHHHH4FGHHHHHHHFHH3BHHHHHGHGHHHHHHGGHHGHGHGFHHGHHHHHHHGHHHHEHFHHHHFGHHHHHCDDGFFDHHHHGCFGGEGFHHHHHEFHB0<GFHGGGGFF0FBFBBBFGGFB0
@M03495:530:000000000-LYBTV:1:2114:12806:10820 1:N:0:ACAGGAAA+TAGACAAT
GTCAGCATGTGAGCTTTGGGAGGGTGGTTTATCAACGGCAAAATATAGATCGGAAGAGCACACGTCTGAACTCCAGTCACACAGGAAAATCTCGTATGCCGTCTTCTGCTTGAAAAAAAAAAAACATACAACACATATTCCTGCCTTGAACACCTAATTAAACAAAAATCTGGAACTAAGAATGTAATCATGTCAGCAGCGCATGAGGTGAGCTGAATGGCTGATTATGCCGAATCACTCCTCTGTCTAGG
+
CCCCCFFFFFFFGGGGGGGGGFGGEFGEGHHHHHHHGGGGGHHHHHHHHHHHGBFEHHHHHHHGHHHGHHHHHHHHHHHHHHGGHHHHHHFFHHGGHHGHGGGHGHHHHHHHHHHHHG?DGC///?1=111>..<111111000.<000000/</0000;000:.....00;00:00000000000000000000;0:./:--..;:/:.:.0:0000;0//..000;000---..0:00/0/00000000
@M03495:530:000000000-LYBTV:1:2114:11700:10829 1:N:0:ACAGGAAA+TAGACAAT
GTCAGCATGTGAGCTTTGGAATTAGTAAATTCGTTGACGACAGAAGGAGCAAGATAACGACCACAGGGAGGGTGGTTTATCAACGGCAAAATATAGATCGGAAGAGCACACGTCTGAACTCCAGTCACACAGGAAAATCTCGTATGCCGTCTTCTGCTTGAAAAAAAAAAAACAAACATCACACAAACATGACTGCGACATAATGATTAAAACACAATACGATGCATAATGAACTGAACACGAGCATGCGA
+
DDEDDFFFFFFFGGGGGGGGGGHHHHHHHHHHGHHHHHGGGGGHHHHHHHHHHAFGHHGGGGGHHHHGGGGGEGGGGHHHHHHHGGGGGHHHHHHHHHHHGGGGHHHHHHHGHHHGHHHHHHHHHHHHHHG0?FHHHH1FHHGG1?GGGGGHGHHHGHHHHHHHHGGGGC-<<.....00000=.....000<11:.--9911111111<1<0.:..010.....011:1111110<0<1/.----000..
@M03495:530:000000000-LYBTV:1:2114:22655:10842 1:N:0:ACAGGAAA+TACACAAT
GTCAGCATGTGAGCTTTGGTCCAGCCTGAGTCCTGGTTATCAACGGCAAAATATAGATCGGAAGAGCACACGTCTGAACTCCAGTCACACAGGAAAATCTCGTATGCCGTCTTCTGCTTGAAAAAAAAAAATACATACATCAAGTACACACAAGTCAATAGTGACATGGCCGATTACGTTAACCTGCGCATAGAGAGGGAGACAGACTACTCTACCACTTGCACGCCTTATCCATTAGTCGGTAGTCCAGT
+
CBCCCFFFFFFFGGGGGGGGGGHHHGHHHHHHHHHHGHHHHHHHGGGGGHHHHHHHHHHHGGGGHHHHHHHGHHHGHHHHHGHHHHHHHHGHHHHHHHHHHHGGHHHHGGGHGHHHHHHGGFHHHGG?G<@01=1111111?11=<11<1<..0<1=11100000000/./--<.:0.///.00<..<--..0000...<...///.00/0<0000000<000:.-...0<00:<00000.-9<.<00000
@M03495:530:000000000-LYBTV:1:2114:20792:10859 1:N:0:ACAGGAAA+TAGACAAT
GTCAGCATGTGAGCTTTGGAATTAGTAAATTCGTTGACGACAGAAGGAGCAAGATAACGACCACAGGGAGGGTGGTTTATCAACGGCAAAATATAGATCGGAAGAGCACACGTCTGAACTCCAGTCACACAGGAAAATCTCGTATGCCGTCTTCTGCTTGAAAAAAAAAAAAAACAAAATGCAATAATAGATAAACTATCGGTACAACATTACGTCAAACACTAATATATAGCAAAAACAAATAGCTCATA
+
CCDDEFFFFFFFGGGGGGGGGGHHHHHHHHHHGHHHHHGGGGGHHHHHHHHHHBFHHHGGGGGHHHHGGGGGFGGGGHHHHHHHGGGGGHHHHHHHHHGHGGGGHHHHHHHGGHHGHHHHHHHHHHHHHHG@FGHHHHFHHHGG??FGGAEHGHHHHHHHHHHHHGFGG@A<<-.....001111<<11111:110:1:1.-<<.1<0./111./...10..0/01111111<110/...<.110111011
@M03495:530:000000000-LYBTV:1:2114:26375:10869 1:N:0:ACAGGAAA+TAGACAAT
GTCAGCATGTGAGCTTTGGTCCAGCCTGAGTCCTGGTTTATCAACGGCAAAATATAGATCGGAAGAGCACACGTCTGAACTCCAGTCACACAGGAAAATCTCGTATGCCGTCTTCTGCTTGAAAAAAAAAAAACAACGACACACGCACCATTTCTTCTGTAAAGACACATCCCAATAAGAATTAGACTTGCATTAGTCATTGTCAATATACTCATTGCTCGCAAATCTGTGCCTACTCGATTCGACCATTG
+
BCBCCFFFFFFFGGGGGGGGGGHHHGHHHHHHHHHHHHGHHHHHHGGGGGHHGFGHHHHHHGGGGHHHHHHHGHHHAEGHHFGHHHGHHHHGHGHHHHD@FGHGGHHHHGGGHGHHHHHHHHHHHHGGGGC<////.-.---0<-----.<000000;<:00000:///0:/.0;/:00;000000:00000000000;00;000;;00:0000;00;00.--.-0000:00:00/00.9/0;.0.--000
@M03495:530:000000000-LYBTV:1:2114:20049:10895 1:N:0:ACAGGAAA+TAGACAAT
GTCAGCATGTGAGCTTTGGAGTGAAATCTCTTGTCTTAAGGAATAAAGGAAAAAGATTCCGTCGGAGGCTCGGTGCTCTACAGGTTCAACCTTTGTACTCTATTATTGCCTCACATTCCATCTCTTGTGAAAATATATTTGATTGGCTTTTCTGCAGGTTGTTTGCCAGGACTTTCCAAGACCTCCACTAGAAAACACAATAAACTTTTTGGAAGCTGGACAACTATCTTCATTTTTCAGAAACAGTGAAC
+
AAAAAFFFFFFFDGGFGGGC1GGA3BFGHHHGFFGHHHFHHFHHFHEGFFFFC0B/FEFGHHHE//E?C/EEE//>DEFGHHGHDFHHGHHHHHGD2BFGFHFHBGHEBGGFGHHHGFHEEBFGBGFGHF211BGHGHHHHEH2BFFGFFHGHHHGEHHHFGHFHHFGHHHGCGHHHFBGFHFHHHHFHHF1D1><CCE.D0<DGHHFGHCGBCGFHHHGHGFHHGHHGFFBFBFGFFFEF;/99FFFBF9
@M03495:530:000000000-LYBTV:1:2114:18307:10965 1:N:0:ACAGGAAA+TAGACAAT
GTCAGCATGTGAGCTTTGGAGTGAAATCTCTTGTCTTAAGGAATAAAGGAAAAAGATTCCGTCGGAGGCTCGGTGCTCTACAGGTTCAACCTTTGTACTCTATTATTGCCTCACATTCCATCTCTTGTGAAAATATATTTGATTGGCTTTTCTGCAGGTTGTTTGCCAGGACTTTCCAAGACCTCCACTAGAAAACACAATAAACTTTTTGGAAGCTGGACAACTATCTTCATTTTTCAGAAACAGTGAAC
+
BABBBFFFFFFFGGFFGCFGCGHFHHFGHHHHHHFGHHGHFHHHHHHHFCGHH2BFGHHHHHHGGGGGGGGG?>ECGHHHHHHHHHHHHHHHHHHHHHHHHHHHGHGHHHHHGHHHHFGBFGHHHHHHGHH4EGHGHFGHHHF430FGHGHHEFGHHHGHFCGHFHHHHEHHHGHHHGHGHFHGHEHHGHGHH1GGEHGCGHHDGHHHHHGC/CGHHGFHHHGEHHHEHHGGGGGGFGGGGGFBBFBBGG0
@M03495:530:000000000-LYBTV:1:2114:6949:10981 1:N:0:ACAGGAAA+TAGACAAT
GTCAGCATGTGAGCTTTGGAATTAGTAAATTCGTTGACGACAGAAGGAGCAAGATAACGACCACAGGGAGGGTGGTTTATCAACGGCAAAATATAGATCGGAAGAGCACACGTCTGAACTCCAGTCACACATGAAAATCTCGTATGCCGTCTTCTGCTTGAAAAAAAAAAAATGAAAGCAACCAACAAAAGGCGTTAACCTGGACAGTACATCATACACGATGACATTACTACGAGACACAAGCAGAACCA
+
CCCCCFFFFFFFGGGGGGGGGGHHHHHGHHHHGHHHHHGGGGGHHHHHHHHHH2FGHHGGGGGHHHHGGGGGEFGGGHHHHHHHGGGGGHGHHHHHHHHHG?FGGHHHHHHGHHHGHHHHHHHHHHHHHHG2@FGHHHFFHHFGHHHHGGGHGHHHHHHHHHHHHGCGGC-:.0;000/:/.....:;.:9.:-.;9.000;./.0.000000000900.-..0;00000090.....///...//;/9.9
@M03495:530:000000000-LYBTV:1:2114:12651:11015 1:N:0:ACAGGAAA+TAGACAAT
GTCAGCATGTGAGCTTTGGAGTGAAATCTCTTGTCTTAAGGAATAAAGGAAAAAGATTCCGTCGGAGGCTCGGTGCTCTACAGGTTCAACCTTTGTACTCTATTATTGCCTCACATTCCATCTCTTGTGAAAATATATTTGATTGGCTTTTCTGCAGGTTGTTTGCCAGGACTTTCCAAGACCTCCACTAGAAAACACAATAAACTTTTTGGAAGCTGGACAACTATCTTCATTTTTCAGAAACAGTGAAC
+
CCCCCFFFFFFFGGGGGGGGGGHHHHHHHHHHHHHHHHHHHHHHHHHHHHHHHFGGHHHHHHHGGGGGGHHGGGGGHHHHHHHHHHHHHHHHHHHHHHHHHHHHHHHHHHHHHHHGHHHHHHHHHHHHHHHBFGHHHHHHHHHDDBCHHHHHHHGHHHHHHGHHHGHHHHHHHHHHHHHHHGHHHGHGHGHDHGHHHHHGHHHGHHHHHHGGGGHGHHHHHGHGHHHGHHGGGGGGGGGFGCCGFFFGGG9
@M03495:530:000000000-LYBTV:1:2114:27511:11035 1:N:0:ACAGGAAA+TAGACAAT
GTCAGCATGTGAGCTTTGGAGTGAAATCTCTTGTCTTAAGGAATAAAGGAAAAAGATTCCGTCGGAGGCTCGGTGCTCTACAGGTTCAACCTTTGTACTCTATTATTGCCTCACATTCCATCTCTTGTGAAAATATATTTGATTGGCTTTTCTGCAGGTTGTTTGCCAGGACTTTCCAAGACCTCCACTAGAAAACACAATAAACTTTTTGGAAGCTGGACAACTATCTTCATTTTTCAGAAACAGTGAAC
+
BBBBBFFFFFFFGGGGGGGGGGGHHHHHHHHHHHHHHHFHHHHHHHHHHGHHHCECFHFHHHHGGEGGGHGGGEFGHHHHHHFHHHHGHHHHHHHHGHHHHHHHHHHHHHHHHHHHHHHHHHHHHHHHHFHBFGHHHHHHHEHHDGHHHGFHHFFFHHHHHGHHHHGHFHHHHHHHHHHHHHHHHHGHHFHHH1>GGFG<DDD0<GHHHGCGHHFEHFHHEFHHHHHCCFFFGGFGFGGFGBFFGBCFFG0
@M03495:530:000000000-LYBTV:1:2114:20351:11037 1:N:0:ACAGGAAA+TAGACAAT
GTCAGCATGTGAGCTTTGGACTCCTGACTGGTTTATCAACGGCAAAATATAGATCGGAAGAGCACACGTCTGAACTCCAGTCACACAGGAAAATCTCGTATGCCGTCTTCTGCTTGAAAAAAAAAAAAAATTAAATAAAACAACTGCATTATAATTAAAAGATAATGACCTCTTCATATAGAAGTCACTTTTACATGTACATTAAGCAACGTAGCACACATGAGTCGGATCTACATCACCAACTAAGTTGT
+
DEEEDFFFFFFFGGGGGGGGGGHHHHHHHHHHHHHHHHHHGGGGGHHHHHHHHDGHGGGGHHHHHHHGHHHGHHHHHHHHHHHHHHGHHHHHHHFHHHGGHHHHGGGHGHHHHHHHHHHHHGGGDG<>/-0<11=111>11...</00=111111111111.<11111<010011<11111111111<:10<1<1<1111111:1101/.-...<10/..00<011--<.-01111100/0../000:<11
@M03495:530:000000000-LYBTV:1:2114:8039:11039 1:N:0:ACAGGAAA+TAGACAAT
GTCAGCATGTGAGCTTTGGTTTATCAACGGCAAAATATAGATCGGAAGAGCACTCGTCTGAACTCCAGTCACACAGGAAAATCTCGTATGCCGTCTTCTGCTTGAAAAAAAAAAAAAAAAAAGATTTGGAACACTAACTTTGGTTGTTAATGTTAAAGTGATTTGCTACTAGATGCCTCACATCACAAACGTACACAATGCATGTCATGGCAGACATACAACGTGATACTCGTAGTACTCTTGTGAAAATG
+
CABCCFFFFFFFGGGGGGGGGGHHHHHEFGGGGHHHHHHHHHHHGGGGHHHHH3FFHGHGHHHHHHHHHHHHHHGHHGHHHHEHHHFFHHFHGGGHGHHHHHHHGHHHGGGEFC//<//->-..00000/0<//</</0000/;;.;;:0;0;CC00000;000009000000;00900;.BB000009..;..://.//;/;//;////.;9../////;/-..;;B///.....//;////:///9/:/
@M03495:530:000000000-LYBTV:1:2114:27882:11057 1:N:0:ACAGGAAA+TAGACAAT
GTCAGCATGTGAGCTTTGGAGTGAAATCTCTTGTCTTAAGGAATAAAGGAAAAAGATTCCGTCGGAGGCTCGGTGCTCTACAGGTTCAACCTTTGTACTCTATTATTGCCTCACATTCCATCTCTTGTGAAAATATATTTGATTGGCTTTTCTGCAGGTTGTTTGCCAGGACTTTCCAAGACCTCCACTAGAAAACACAATAAACTTTTTGGAAGCTGGACAACTATCTTCATTTTTCAGAAACAGTGAAC
+
BBBBBFFFFFFFGGGGGGGGGGGHHHHDHHHHHHHHHHGHHHHHGHHHGHHGH2EFGHHHHHHGGGGGGGGFGGGGGHHHHHHHHHHFFHFHHHHHHHHHHHHHHHHGHHHHHGHHHHH?GHHHHHHHHHHBFGHHHHGHHFHHGGFHHHHHHHGHHHHHHGHHHHHHHGHHHHHHHHBDHHGHHHHHHHH1F<FGGFHEG<DGGFFHHHGFCCFAGHHHHFGHHHHFFGFFFGGGGGGGF9/C/CBFFF0
@M03495:530:000000000-LYBTV:1:2114:5336:11072 1:N:0:ACAGGAAA+TAGACAAT
GTCAGCATGTGAGCTTTGGATGGTTCTGGTTTATCAACGGCAAAATATAGATCTGAAGAGCACACGTCTGAACTCCAGTCACACAGGAAAATCTCGTATGCCGTCTTCTGCTTGAAAAAAAAAAGCTATAACATCAGCTGGCTCCGATCGTCTGCAAGGAAGGAGCTGGAGTTGGTCCCAACTAATAGGGAATTAGGTGGTGCTACATTCGAGGAAGAATCAGTGAAGGACAGCGCAACCAACTCCTGCAA
+
BBBBBFFFFFFDGGGGGGG4FGFGGHGD4FBGHHHGHCFGCECFHHHFHGFHHDFDDGFGFGHGFGHHHAGFHHHFGGBGG@GGGHHHHGGG3BGGGGHHHHG?>GF4@FGHHFHHHFF@@//>/01@>22>12@<1@>10/01////-<>.<.1>1>.CC.A....</..C/0:.00.0/.//00000:/9B090000;..0000:00000/--/..900///;/9//..9..-----..../;////./
@M03495:530:000000000-LYBTV:1:2114:9431:11076 1:N:0:ACAGGAAA+TAGACAAT
GTCAGCATGTGAGCTTTGGTCCAGCCTGAGTCCTGGTTTATCAACGGCAAAATATAGATCGGAAGAGCACACGTCTGAACTCCAGTCACACAGGAAAATCTCGTATGCCGTCTTCTGCTTGAAAAAAAAAATAGAAGACATTCATAAAGCGTACAGTAACAGAACAGCGATCTACGACACCGGTACCTCAGCTGTACACACGCTGCTCGCTATCTACATCCTGCGCTAGCTTCTGCCGCGCTCGCTATATC
+
CCCCCFFFFFFFGGGGGGGGGGHHGGHHHHHHHHHHHHHHHHHHHGGGGGHHHBFGHHHHHGGGGHHHHGHHGGHHFGHHHFHHHHHHHHHGHHHHHHHFHHHGGHHHHGGGHGHHHHHHHHHHHHGGC@<0221111001?11@11<11.<.-.111111>/0</<.-<<..00..;--:----.00000;;0000000.:-...00:-.../00;000/;00----.0000;000----:.--.9.000
@M03495:530:000000000-LYBTV:1:2114:9529:11133 1:N:0:ACAGGAAA+TAGACAAT
GTCAGCATGTGAGCTTTGGAGTGAAATCTCTTGTCTTAAGGAATAAAGGAAAAAGATTCCGTCGGAGGCTCGGTGCTCTACAGGTTCAACCTTTGTACTCTATTATTGCCTCACATTCCATCTCTTGTGAATATATATTTGATTTGCTTTTCTGCAGGTTGTTTGCCAGGACTTTCCAAGACCTCCACTAGAAAACACAATAAACTTTTTGGAAGCTGGACAACTATCTTCATTTTTCAGAAACAGTGAAC
+
BBBBBFFFFFFFGGGGGGGGGGHHHHHCGFHHHHHHHHHHHHHHHHHHHHHHH2EGHHHHHFHGGGGGDGHGGEEGHHHHHHHHGHHHHHHHHHHHGHHHHHHHHHHHEHHHHHHHHHHHHGHHHHHHHHH4FGHHHHHHHHHH3BFHHHHHHHHHHHHHHGHHHHHH2GGHHHHHHGHHHHHHHHHGGHHHH=FGHHHGHGHHHHHHHHGGGCGHHHHHHGGHFHGHGHHHGFGGGGGGGGGGGGGFEG0
@M03495:530:000000000-LYBTV:1:2114:19185:11151 1:N:0:ACAGGAAA+TAGACAAT
GTCAGCATGTGAGCTTTGGAGTGAAATCTCTTGTCTTAAGGAATAAAGGAAAAAGATTCCGTCGGAGGCTCGGTGCTCTACAGGTTCAACCTTTGTACTCTATTATTGCCTCACATTCCATCTCTTGTGAAAATATATTTGATTGGCTTTTCTGCAGGTTGTTTGCCAGGACTTTCCAAGACCTCCACTAGAAAACACAATAAACTTTTTGGAAGCTGGACAACTATCTTCATTTTTCAGAAACAGTGAAC
+
CCCCDFFFFFFFGGGGGGGGGGHHHHHHHHHHHHHHHHHHHHHHHHHHHHHHHFEGHHHHHHHGGGGGGHHGGGGGHHHHHGHHHHHHHHHHGHHHHHHHHHHHHHHHGHHHHHHHHHHHHHHHHHHHE?D4DFHHHHHHHHHHFFHHHHHGHHHGHHHHHGHHHHHHHHHHGHHHGHHHGHHHHHHHHHHHHFGHHHHEHHGHHHHHHHGGBGHHHHHHHGHHHFHHHHGGGGGGGGGGGGGGGGFFEGB
@M03495:530:000000000-LYBTV:1:2114:18008:11168 1:N:0:ACAGGAAA+TAGACAAT
GTCAGCATGTGAGCTTTGGTCCGCCTGGTTTATCAACGGCAAAATATAGATCGGAAGAGCACACGTCTGAACTCCAGTCACACAGGAAAATCTCGTATGCCGTCTTCTGCTTGAAAAAAAAAAAAAATAAAGATGAGATAAATCCTATGTTATACACATAGGACATTCATCACGATATACAATCTAGCTTACACCATTCTATGCTCTCAGCACAAATCAGTTAGCGTAACATAGCAGGAGTAGTGAGAGTG
+
BBBCCFFFFFFFGGGGGGGGGGGGGGHHHHHHHHHHHGGGGGHHHHHHHHHHHEGGGHHHHHHHGHHHGHHHHHHHHHHHHGHGHHHHHHHHHHHGGHHHHGGGHGHHHHHHHHHHHHGDGB>BA/<0<1>=111<111>1111<11101=11111000<1000/01111110....-1:1010111111101:/.011:11101110:101.//.100011111-.9..1111010...//11/1010<1
@M03495:530:000000000-LYBTV:1:2114:22350:11206 1:N:0:ACAGGAAA+TAGACAAT
GTCAGCATGTGAGCTTTGGTCCGCCTGGTTTATCAACGGCAAAATATAGATCGGAAGAGCACACGTCTGAACTCCAGTCACACAGGAAAATCTCGTATGCCGTCTTCTGCTTGAAAAAAAAAAAAACATAATGACTATAGCTGTTATGTATGTTAAATCAAAGATAACTTTATATACCATTAAAAATGGAAATTAAAGAGCAATATGGATGTGAACAGTAATATCCATTAGCGTGGTCTGCTCCTGTTTCT
+
CCCCCFFFFFFFGGGGGGGGGGGGGGHHHHHHHHHHHGGGGGHGHHHHHHHHHFEGEHHHHHHHGHHHGFHHHHHG@DBGHGGGFHGFHHHHHHHGGHFHHFGGHGHHHFHHFHHHHHCG?C@CC/<.11<1<=<1=>11=1>>>100=0D000=000=<00=/<0;00000;0::;0:0;C00;:C009F0B;0;;0;C/9/00090;0000000C/0000000009CF0/-..-.09/909000;0;00
@M03495:530:000000000-LYBTV:1:2114:4463:11244 1:N:0:ACAGGAAA+TAGACAAT
GTCAGCATGTGAGCTTTGGAGTGAAATCTATTGTCTTAAGGAATAAAGGAAAAGGATTCCGTCGGAGGCTCGGTGCTCTACAGGTTCAACCTTTGTACTCTATTATTGCCTCACATTCCATCTCTTGTGAATATATATTTGATTGGCTTTTCTGCAGGTTGTTTGCCAGGACTTTCCAAGACCTCCACTAGAAAACACAATAAACTTTTTGGAAGCTGGACAACTATCTTCATTTTTCAGAAACAGTGAAC
+
AAAAA1FFFFFFDGGF311BAGHFAGF1A3BB1B3DGGHFFHHHHFHDEGGHF0BGHDD2ABFAE?EGGHGGGEFGFHBHH1F>GHGHHFHGHHFBG@G@FEDEG2E@1BBFGFFGHHHHHDGEFGHHHHE22BDGFFFDFGGH1FGHHF12>21><0B<<E/FGHFFHAC/FGHHD1FBA<?11.><GFF11>GGHHHGHHHHE00DHH?-<0:CGGEFHBGCGH000CF0;9FFFBCFB09BFFBBFB0
@M03495:530:000000000-LYBTV:1:2114:26243:11244 1:N:0:ACAGGAAA+TAGACAAT
GTCAGCATGTGAGCTTTGGAGTGAAATCTCTTGTCTTAAGGAATAAAGGAAAAAGATTCCGTCGGAGGCTCGGTGCTCTACAGGTTCAACCTTTGTACTCTATTATTGCCTCACATTCCATCTCTTGTGAAAATATATTTGATTGGCTTTTCTGCAGGTTGTTTGCCAGGAGGTCGTGATTGCTGGAGCAGGTATGATATAATTCTAGGATTTGACAGATGAATAATTTACATATATATCTAACTTTGATA
+
B?BAAFFFFFFFGGGFGFGGGFHHGHFGGFFHHGHHHHHHFGHFFFHFFHHHH2EFHHHHHHHGGGGGGFGGGFGGFHHHHHHHHHHHHHAGFFFGHFHBGFHHGHHFGHHHHHHGHHGFHHHHFHHGHHGDEFHHHHHHHHHHHHHGHHHHHHGHHHHGHDHHHHHHHHEF?CHGFGHHGGEGHGAFHHHHFD=GDDGHHHHHHFHHHBGHHHHHFHGHHHCGHCGBFHHGHFGGGGFGGGGFFGGGGG0
@M03495:530:000000000-LYBTV:1:2114:8246:11264 1:N:0:ACAGGAAA+TAGACAAT
GTCAGCATGTGAGCTTTGGAGTGAAATCTCTTGTCTTAAGGAATAAAGGAAAAAGATTCCGTCGGAGGCTCGGTGCTCTACAGGTTCAACCTTTGTACTCTATTATTGCCTCACATTCCATCTCTTGTGAAAATATATTTGATTGGCTTTTCTGCAGGTTGTTTGCCAGGACTTTCCAAGACCTCCACTAGAAAACACAATAAACTTTTTGGAAGCTGGACAACTATCTTCATTTTTCAGAAACAGTGAAC
+
CBBCBFFFFFFFGGGGGGGGGGHHHHHHHHHHHHHHHHHHHHHHHHHHHHHHHEEFHHIIHIHGGGGGGHHGGGGGHHHHHHHHHHHHHHHHHHHHHHHHHHHHHHHHHHHHHHHHHHHHHHHHHHHHHHHHHHHHHHHHHHHHFHHHHHHHHHHHHHHHHFHHHHGHHHHHHHHHHHHHGHHHHHHHHHGGHFGFGHHEGDGHHHHHHHGGHHGHHHGHHHHHHHHGHHGHHHGGGGGGEFFGGGGGGG0
@M03495:530:000000000-LYBTV:1:2114:16189:11285 1:N:0:ACAGGAAA+TAGACAAT
GTCAGCATGTGAGCTTTGGAATTAGCTGGTTTATCAACGGCAAAATATAGATCGGAAGAGCACACGTCTGAACTCCAGTCACACAGGAAAATCTCGTATGCCGTCTTCTGCTTGAAAAAAAAAAAATTCAACACCTTGGACAAGATACAGCTGCTGGAGAGTATAAATACGAAGAAAACGTACTAAAGCTACAGTGCGACAGCAGTAGCATTTTACCTGAAGCAGGTGAAAGTGATAATTGTTATTAATGT
+
BBABAFFFFFFFGGGFGGGFGGHHHFGGHHHHHHHHHHGGGGGHHHGHHHHHH2BEFGGHHHHHHFGHHGFGFHHHHHHEGGHHEHHHFHHHBFFHGGHHHHGGGGGGFGFGHF0FGHGCEG//</0??11?1//01?11F10>0111>1>11><</.</./000=00<0..:..:::C-;.;.:9090000C9;009.;-9./9;909000900//9//99///:./://///;/9////9///9/B///
@M03495:530:000000000-LYBTV:1:2114:9578:11304 1:N:0:ACAGGAAA+TAGACAAT
GTCAGCATGTGAGCTTTGGAGTGAAATCTCTTGTCTTAAGGAATAAAGGAAAAAGATTCCGTCGGAGGCTCGGTGCTCTACAGGTTCAACCTTTGTACTCTATTATTGCCTCACATTCCATCTCTTGTGAAAATATATTTGATTGGCTTTTCTGCAGGTTGTTTGCCAGGACTTTCCAAGACCTCCACTAGAAAACACAATAAACTTTTTGGAAGCTGGACAACTATCTTCATTTTTCAGAAACAGTGAAC
+
CBCCCFFFFFFFGGGGGGGGGGHHHHHFHHHHHHHHHHHHHHHHHHHHHHHHHHFGHHHHHHHGGGGGGHHGGGGGHHHGHHHHHHGHHHHHHHHHHHHHHHHHHHHGHHHHHHHHHHHHHHHHHHHHHHHEGGHHHHHHHGHHHHHHHHHHHHGHHHHHHFHHHHHHHHHHHHHHHHHGHHHHHHHHHHHHHGGHHHHGGDHHHHHHHHGGFHHHHHEHHGHHFFHHGHGGGGGGGGGGGFFGGGGGGGB
@M03495:530:000000000-LYBTV:1:2114:7779:11314 1:N:0:ACAGGAAA+TAGACAAT
GTCAGCATGTGAGCTTTGGAGTGAAATCTCTTGTCTTAAGGAATAAAGGAAAAAGATTCCGTCGGAGGCTCGGTGCTCTACAGGTTCAACCTTTGTACTCTATTATTGCCTCACATTCCATCTCTTGTGAAAATATATTTGATTTGCTTTTCTGCAGGTTGTTTGCCAGGACTTTCCAAGACCTCCACTAGAAAACACAATAAACTTTTTGGAAGCTGGACAACTATCTTCATTTTTCAGAAACAGTGAAC
+
AAAAAFDFD@DDFGGGFGGGBFGGFGHFGFHHHGHFHHFHFFGGHFAGGFFHH0E/1FGGFFGECE//EGGG?/>/FGGGH@@EGFFDHFFGGG1GGHHFHHFHHFHB1B1GHHHHGHFHHFGFFHHHGHH1FGGHHHHHHFHHFDFFHHHHHFDGFH0FGGFHBDFHHACFG1GBHGHBGCCGHGFFFHHG11>0>0G.0=GDDDDFGHGGBGB.CHEFGHHEGF0CCCGHFGFGGGGGFF;CBFGB0C0
@M03495:530:000000000-LYBTV:1:2114:9777:11326 1:N:0:ACAGGAAA+TAGACAAT
GTCAGCATGTGAGCTTTGGAATTAGCTGGTTTATCAACGGCAAAATATAGATCGGAAGAGCACACGTCTGAACTCCAGTCACACAGGAAAATCTCGTATGCCGTCTTCTGCTTGAAAAAAAAAAAAACAAACACCAATGAAATTTAAATATGCTCACTCAGAGAATAATATATAAACAAATAACAAGGTAGATTAAAGAGCAATAAAGATGCACAACAGCAGACATATGAGCTAGGTTTGAGAGACTACAC
+
BBBBBFFFFFFFGGGGGGGGGGHHHHHHHHHHHHHHHHGGGGGHHHHHHHHHHFFEGGHHHHHHHGHHHGGHHHHHHHHHHHHHGHHHHHHHEFHHGGGHHHGFGHGHHHHHHEFGHHHGGG?BC//</?0/00.<<<111<<>>1100=0<000000<<00<//000000;;C0000;.00000:/::90000;000;//;/000009C00000;../././..//////////./;/./../../9//.
@M03495:530:000000000-LYBTV:1:2114:16487:11344 1:N:0:ACAGGAAA+TAGACAAT
GTCAGCATGTGAGCTTTGGAATTAGTAAATTCGTTGACGACAGAAGGAGCAAGATAACGACCACAGGGAGGGTGGTTTATCAACGGCAAAATATAGATCGGAAGAGCACACGTCTGAACTCCAGTCACACAGGAAAATCTCGTATGCCGTCTTCTGCTTGAAAAAAAAAAAAAAAAAACAAACAAAAGAACTAACGGAAAGAGTACATGCCAGTATACCTATGGATAGTAAGTGTTATAATATATCATTCA
+
CCCCCFFFFFFFGGGGGGGGGGHHHHHHHHHHGHHHHHGGGGGHHHHHHHHHHBGHHHGGGGGHHHHGGGGGEGGGGHHHHGHHGGGGGHHHHHHHHHHHGGGGHHHHHHHGHHHGHHHHHHHHHHHHHHG0?FGHHHGHHHGG?FGHGEGHGHHHHHHHHHHGHGGGEEA-9;---:......9../../0;00.-:.-.//0000000000;00000;00000000000;090000000000;000000
@M03495:530:000000000-LYBTV:1:2114:11027:11347 1:N:0:ACAGGAAA+TAGACAAT
GTCAGCATGTGAGCTTTGGTCCAGCCTGAGTCCTGGTTTATCAACGGCAAAATATAGATCGGAAGAGCACACGTCTGAACTCCAGTCACACAGGAAAATCTCGTATGCCGTCTTCTGCTTGAAAAAAAAAAGAGAAATCTAGATGCAAGCAAAGTTCTCGAATCACCTAGAAGAATCCCTTAACAAAGGACTCACTACTACTGCATTCCGATAGGTATACATGTCGCGATAACGGAGGACATGTTGTATAC
+
BBBB@FFFFFFFGGGGGGGGGGHHHGHHHHHHHHHHGHHHHHHHHGGGGGHHH3DGHHHHHGGGGHHHHHHHGHHHGHHHHDGGHHHHHHHGHHHHHGHB@FGGGHHHHFEGHGHHHHHHHHHHGGCGDCBB/0??11111111<1111.>01011111.10<.0/<0<0000//000000:;00:.///.//:/00/B00000:00;0/..;./0090000000..--:.9/;-..-.../////.///:
@M03495:530:000000000-LYBTV:1:2114:4602:11356 1:N:0:ACAGGAAA+TAGACAAT
GTCAGCATGTGAGCTTTGGAATTAGCTGGTTTATCAACGGCAAAATATAGATCGGAAGAGCACACGTCTGAACTCCAGTCACACAGGAAAATCTCGTATGCCGTCTTCTGCTTGAAAAAAAAAAAAGGACATTTAGAACCACAGGATCCCGATAAAAAAAAATCATCACGAAGCATAGAAATAACGGCACAGCACCCGTCTAAACTCCCGACACTGTTGACGTCTGCTTGGGTCGTCGTATGTTTGATCAA
+
BAABBFFFFFFFGGGGGGGGGGHHHHHHHHGHHHHHHHGGGGGHHHHHHHHHH2BEGGHHHHHGHGHHHEHHHHHHHHHHHBGHGHGHHHHGFHHHCFHHHHGEFHGHHHHHGHGFHFH/E</<<///00??11111?1>0..0.01000..--.00<--;-.;:;0;0....9/0;0;000009.--9-..9;...-:.9./;B///...:--///////....9////....--.--./;//://///9
@M03495:530:000000000-LYBTV:1:2114:10953:11357 1:N:0:ACAGGAAA+TAGACAAT
GTCAGCATGTGAGCTTTGGTCCAGCCTGAGTCCCTGGTTTATCAACGGCAAAATATAGATCGGAAGAGCACACGTCTGAACTCCAGTCACACAGGAAAATCTCGTATGCCGTCTTCTGCTTGAAAAAAAAATAAAAAAGAACATTAAAAACACATCAGCACAAGACCAATGCTCGATCGCATACTATAGTATGACGATCCAACTATCCTATAATACTTAGCATAGACATACTACTCAAAACATTACTAGAG
+
CDDDDFFFFFFFGGGGGGGGGGHHHGHHHHHHHHHHHHHHHHHHHHGGGGGHHGGHHHHHHHGGGGHHHHHHHGHHHGHHHHHHHHHHHHHHGHHHHHHHFHHHGGHHHHGGGHGHHHHHHHHGGHHGGGGCD22>2<//00=1?=11<1.<<.11>111.//.////<00000.-/.-:...00;000:;:000.....000/:00/;0;00000;000000:00;00000000000;0.;000000000
@M03495:530:000000000-LYBTV:1:2114:22423:11365 1:N:0:ACAGGAAA+TAGACAAT
GTCAGCATGTGAGCTTTGGAGTGAAATCTCTTGTCTTAAGGAATAAAGGAAAAAGATTCCGTCGGAGGCTCGGTGCTCTACAGGTTCAACCTTTGTACTCTATTATTGCCTCACATTCCATCTCTTGTGAAAATATATTTGATTGGCTTTTCTGCAGGTTGTTTGCCAGGACTTTCCAAGACCTCCACTAGAAAACACAATAAACTTTTTGGAAGCTGGACAACTATCTTCATTTTTCAGAAACAGTGAAC
+
EDEDEFFFFFFFGGGGGGGGGGHHHHHHHHHHHHHHHHHHHHHHHHHHHHHHHGFGHIHIHHHGGGGGGHHGGGGGGHHHHHHHHHHHHHHHHHHHHHHHHHHHHHHHGHHHHHHHHHHHHHHHHHHHHHHGHHHHHHHHHHHHHHGHHHHHHHGHHHHHGGHHGHHHHHHHHHHHHGHHHHHHHHHHHHHHG<FGHHHEGDGGHHHHHHGGFHEEHHHHHGHHHHHGHHGGGGGGGGGGGFGGFFGGEF0
@M03495:530:000000000-LYBTV:1:2114:16188:11388 1:N:0:ACAGGAAA+TAGACAAT
GTCAGCATGTGAGCTTTGGAATTAGCTGGTTTATCAACGGCAAAATATAGATCGGAAGAGCACACGTCTGAACTCCAGTCACACAGGAAAATCTCGTATGCCGTCTTCTGCTTGAAAAAAAAAAAAAAAAAGCCACACAAGACGTCAAGAAACAAATAGATTGTACTACTGATATACATATGACGTAGGAACAGATGTCAAAGAGATGAGAAGATAGTCGACTTCAGTACAGCAGCGCACAGATCACACTA
+
CBCCCFFFFFFFGGGGGGGGGGHHHHHHHHHHHHHHHHGGGGGHHHHHHHHHHFEGGGHHHHHHHGHHHGHHHHHHHHHHHHHHGHHHHHHHGHHHGGHHHHGGGHGHHGHHHHHHHHHGG@DF/A/<---...//<....//<<.:.00////<<00000000000000000000000000:0....<::.///00000000///0000<0/000000.<-..0<000000</.<-----/0000/00//
@M03495:530:000000000-LYBTV:1:2114:7417:11388 1:N:0:ACAGGAAA+TAGACAAT
GTCAGCATGTGAGCTTTGGAGACTGGTTTATCAACGGCAAAATATAGATCGGAAGAGCACACGTCTGAACTCCAGTCACACAGGAAAATCTCGTATGCCGTCTTCTGCTTGAAAAAAAAAAAATAGAAAAAGACACTCAAGATTGCTGGATAGATAAGTGAAATACCTAGAGTAGCAGAAAAATTCAGAGTGCTTAGGAAGATCTCAAGAAGCAAAGTCGACTTACAGTAGCGTACATCACAATCACACTC
+
CBBCCFFFFFFFGGGGGGGGGGGHHHHHHHHHHHHGGGGGHHHHHHHHHHHGG1BGHHHHHHGHHHGHHHHHHHHHHHHHHFHHHGHGGFHHHGGHHHHGGGHGHHHHHHHGFGFHGGG/<//01111<0?//000100<111=>F<=101>000=0D<000<=0<00=D000:0000//0/..0:000000000;90;0..00000000//;0/:/0;..-.;F0000000-..-.9000009;0000/9
@M03495:530:000000000-LYBTV:1:2114:12449:11399 1:N:0:ACAGGAAA+TAGACAAT
GTCAGCATGTGAGCTTTGGAATTAGTAAATTCGTTGACGACAGAAGGAGCAAGATAACGACCACAGGGAGGGTGGTTTATCAACGGCAAAATATAGATCGGAAGAGCACACGTCTGAACTCCAGTCACACAGGAAAATCTCGTATGCCGTCTTCTGCTTGAAAAAAAAAAAAAATACACCGAGAAATAGACACAACAGCAGACACTGAAGCAAGACACGATCATAGGGCTACTCGTGATTCTCTATAGTGT
+
CCCDCFFFFFFFGGGGGGGGGGHHHHHHHHHHGHHHHHGGGGGHHHHHHHHHHAGHHHGGGGGHHHHGGGGGFGGGGHHHHHHHGGGGGHHHHHHHHHHHGGGGHHHHHHHGHHHGHHHHHHHHHHHHHHG0?@GHHHFFFHGAGHHHGGEHGHHHHHHHGGHHGGGGG-<9-<.0000/----.0<101<1//.../</././/0<00000//////.-...1110./.</009:.//111111<<1111
@M03495:530:000000000-LYBTV:1:2114:14043:11453 1:N:0:ACAGGAAA+TAGACAAT
GTCAGCATGTGAGCTTTGGTTTATCAACGGCAAAATATAGATCGGAAGAGCACACGTCTGAACTCCAGTCACACAGGAAAATCTCGTATGCCGTCTTCTGCTTGAAAAAAAAAAAAAAAAACTAATACACATCAACTAAAGTCGTATGCAACATTCATACTGTACACAGTACTCTAGTGAGCAGCCAAACATAACATACATATACTGATGAGGAGCATATCATATATCTTTCTAGTTAAGCCGATAGTCTT
+
CCCCDFFFFFFFGGGGGGGGGGHHHHHHGGGGGHHHHHHHHHHHGGGGHHHHHFGGHHHGHHHHHHHHHHHHHHGHHHHHHFFHHHGGHHHHGGGHGHHHHHHHGHHHHGGGGDCB/</--.11<1<1000<000/1000011...//:11:./11111111111110.0:11<1::<11000//..//..01100:<001111<111111</:.9.01111111111111<:B111<11<0----<1111
@M03495:530:000000000-LYBTV:1:2114:9969:11455 1:N:0:ACAGGAAA+TAGACAAT
GTCAGCATGTGAGCTTTGGTTTATCAACGGCAAAATATAGATCGGAAGAGCACACGTCTGAACTCCAGTCACACAGGAAAATCTCGTATGCCGTCTTCTGCTTGAAAAAAAAAAAAAAAACACACTGAAACGCTAGATACCCAGTATAGTGACATAAGCACAAAGAAATAACTAGACAAAGCAGACACATACGACAGACACACTATATGACACATCACAGTATAGCGAACCATCGATGCTATAGCATCACA
+
CCCCCFFFFFFFGGGGGGGGGGHHHHHHGGGGGHHHHHHHHGHHGGGGHHHHHHHGHHHGHHHHHHHHHHHHHHGHHHHHHD3GHHGGHHHHGGGHGHHHHHHHHHHHFFEGD@/>></<..0..<1<111.-...0=0000<.::0000:0;0000;00//;.;:./0000000000////0/;.///000...--/.///.//00000000:0:00;00;00;0-----.0:.:.0.0000:00:0000
@M03495:530:000000000-LYBTV:1:2114:18679:11470 1:N:0:ACAGGAAA+TAGACAAT
GTCAGCATGTGAGCTTTGGTGCCGCCCTGGTTTATCAACGGCAAAATATAGATCGGAAGAGCACACGTCTGAACTCCAGTCACACAGGAAAATCTCGTATGCCGTCTTCTGCTTGAAAAAAAAAAAAAAAATAACAACTGAATGTATCTACAAATCTATAGCTACAATGATAGAAAAGTATCAATATCTATCCATACATAGCAACACAATAGTATAAATCTGTCATAACGATCTGCGACGTAGATCATCTT
+
CCDCCFFFFFFFGGGGGGGGGGHGGGGGHHGHHHHHHHHGGGGGHHHHHHHHHGGGGGGHHHHHHHGHHHGHHHHHHHHHHHHHHGHHHHHHHCHHHGGHHHHGGGHGHHHHHHHHHHHHGFGCC>>----<01000.</0<1<<1<11111001<11<1111100010111111<//01<<11<1111111/11:/0111011..<..0111111111111<111110..9..11-----...110<111
@M03495:530:000000000-LYBTV:1:2114:27029:11476 1:N:0:ACAGGAAA+TAGACAAT
GTCAGCATGTGAGCTTTGGATGGTTCTGGTTTATCAACGGCAAAATATAGATCGGAAGAGCACATGTCTGAACTCCAGTCACACAGGAAAATCTCGTATGCCGTCTTCTGCTTGAAAAAAAAAAAAAATTAGCACGTATGAGTAGTCAGATATCTACCTACATGACGTAAATGCTCAAATCACATCCATGTTTTTTGTAGTAAAATGCATCATCATCACTTCCACTTGATCACTTAATACTGTTATGTCAT
+
CCCCCFFFFFFFGGGGGGGGGGG4GHHDFGHHHHHHHHGGGGGHHHHHHHHHHEFGGGHHHHHHHHHHHGFGHHHHGHHHHFHHGHHFHHHHHHFGFGHHHHGFGHGGHFHFHFFFHHGFGC@D<>//0111011<001>>1<111<<1000<==00000/0=000.:..;:00:00:00000000/90;000/.--/0000090900000000;;00:00;00000;0000/0000000000;000;000
@M03495:530:000000000-LYBTV:1:2114:9185:11486 1:N:0:ACAGGAAA+TAGACAAT
GTCAGCATGTGAGCTTTGGTCCAGCCTGAGTCCTGGTTTATCAACGGCAAAATATAGATCGGAAGAGCACACGTCTGAACTCCAGTCACACAGGAAAATCTCGTATGCCGTCTTCTGCTTGAAAAAAAAAAAAAAAAAGAACAGAATAAAAAAAGATGGGATGAAAAGAACAAAGCATCAAATCAGTCAATCAAACAAAAACACCTCAAATCTACAGCTCGCGTAGTATGACAGTACAGAGACACTATAAA
+
CDDCCFFFFFFFGGGGGGGGGGHHHGHHHHHHHHHHHHHHHHHHHGGGGGHHHFFHHHHHHGGGGHHHHHHHGHHHGHHHHHHHHHHHHHHGHHHHHHHFHHHGGHHHHGGGHGHHHHHHHGHHHHGGGGG<><><--...////0:0000:-9..000./0.0000/:.//:.//0000000000000000:000.......;./.000;0000:0000.--9:-::000000000:00/////0/:000
@M03495:530:000000000-LYBTV:1:2114:22386:11502 1:N:0:ACAGGAAA+TAGACAAT
GTCAGCATGTGAGCTTTGGAGTGAAATCTCTTGTCTTAAGGAATAAAGGAAAAAGATTCCGTCGGAGGCTCGGTGCTCTACAGGTTCAACCTTTGTACTCTATTATTGCCTCACATTCCATCTCTTGTGAAAATATATTTGATTGGCTTTTCTGCAGGTTGTTTGCCAGGACTTTCCAAGACCTCCACTAGAAAACACAATAAACTTTTTGGAAGCTGGACAACTATCTTCATTTTTCAGAAACAGTGAAC
+
DDDEDFFFFFFFGGGGGGGGGGHHHHHHHHHHHHHHHHHHHHHHHHHHHHHHGGEFHHHHHHHGGGGGGHHGGGGGHHHHHHHHHHHHHHHHHHHHHHHHHHHHHHHHHHHHHHHHHHHHHHHHHHHHHHH4BGHHHHHHHHHHHHHHHHHHHHGHHHHHHGHHHHHHHHHHHHHHHHHHHHHHHHHHHFHHHGFHHHHEGDGDGDHHHHGGHGHFHHHHHHHHHHHHHHGGGGGGGGGGGGGGGGFGGG0
@M03495:530:000000000-LYBTV:1:2114:17918:11507 1:N:0:ACAGGAAA+TAGACAAT
GTCAGCATGTGAGCTTTGGACTCCTGACTGGTTTATCAACGGCAAAATATAGATCGGAAGAGCACACGTCTGAACTCCAGTCACACAGGAAAATCTCGTATGCCGTCTTCTGCTTGAAAAAAAAAAAAAAACGCAAGTAAACGTATCTACACGCACCGCTTAACAAAAAGTATAGATAGTCGCGACTCACACAAACGTGTACAACTCCTTCATGTACAACCTGACAAAATCGTACCATACATTAGCTAGAG
+
DCDDDFFFFFFFGGGGGGGGGGHHHHHHHHHHHHHHHHHHGGGGGHHHHHHHHDFGGGGGHHHHHHHGHHHGHHHHHHHHHHHHHHGHHHHHHHEHHHGGHHHHGGGHGHHHHHHHHHHHHECGB@@</--.--><-0=000...0.000</.<----99.9000<....<000000000<.-----.<000...<...//0000000000000000<00</.:/0<<.:0..:..000/00000<0:000
@M03495:530:000000000-LYBTV:1:2114:22699:11507 1:N:0:ACAGGAAA+TAGACAAT
GTCAGCATGTGAGCTTTGGTCCAGCCTGAGTCCCTGGTTTATCAACGGCAAAATATAGATCGGAAGAGCACACGTCTGAACTCCAGTCACACAGGAAAATCTCGTATGCCGTCTTCTGCTTGAAAAAAAAATAAAACACAATACTCACGATATCACTAGAGTCCAATCTTCCAATCCTCAGATCCTAACACCACAGCTTACCGGTTCCCATGACCTAGTATACTGCGAGTATCACTATCATCTAATACACC
+
CCDDCFFFFFFFGGGGGGGGGGHHHGHHHHHHHHHHHHHHHHHHHHGGGGGHHBBGHHHHHHGGGGHHHHHHHGHHGGHHHHHHHHHHHHHHGHGHHHHGGHHHGGHHHHGGGHGHHHHHHHHHHHHGGGG02>>22=?//?11?111//..-11111111111110/000000<//0000<000000<00.....<0000/.--..0000/00000:000000<0.---.:00000<00000000:000/
@M03495:530:000000000-LYBTV:1:2114:27913:11560 1:N:0:ACAGGAAA+TAGACAAT
GTCAGCATGTGAGCTTTGGAATTAGTAAATTCGTTGACGACAGAAGGAGCAAGATAACGACCACAGGGAGGGTGGTTTATCAACGGCAAAATATAGATCGGAAGAGCACACGTCTGAACTCCAGTCACACAGGAAAATCTCGTATGCCGTCTTCTGCTTGAAAAAAAAAAAAAACACACAAACACACAAGCGATCACTTGCATTCAACTCACACACTTAAACACATCATCCACAGAACACAAATACTTCTC
+
BBBBBFFFFFFFGGGGGGGGGGFHHHHGHHHHGHHHHHGGGGGHGHHHHHHHHBGHHHGGGGGHHHHGGGGGEFGEGHHHHFFHGGGGGHHHHHHHHHHHGGGGHHHHHHHGHHHGHHHHGHHHFHHHHHD<FCGHGHCGHHFACGHFGDGHGFHHGHHHGHHGHGGGD@@--;......:9.....99.......////://;://////://..://////..//:///9;/://///9../;//////
@M03495:530:000000000-LYBTV:1:2114:19911:11584 1:N:0:ACAGGAAA+TAGACAAT
GTCAGCATGTGAGCTTTGGAGTGAAATCTCTTGTCTTAAGGAATAAAGGAAAAAGATTCCGTCGGAGGCTCGGTGCTCTACAGGTTCAACCTTTGTACTCTATTATTGCCTCACATTCCATCTCTTGTGAAAATATATTTGATTGGCTTTTCTGCAGGTTGTTTGCCAGGACTTTCCAAGACCTCCACTAGAAAACACAATAAACTTTTTGGAAGCTGGACAACTATCTTCATTTTTCAGAAACAGTGAAC
+
CCCCCFFFFFFFGGGGGGGGGGHHHHGHHHHHHHHHHHHHHHHHHHHHHHHHHFFFHIHIHHHGGGGGGHHGGGGGHHHHHHHHHHHHHHHHHHHHHHHHHHHHHHHHHHHHHHHHHHHHHHHHHHHHFFHFGHHHHHHHHHHHGHHGHHHHHHHHHHHHHGHHHHHHHHHHHHHHHHGHHHHHHHHHHHHFHFGHHHHGHHGHHHHHHHGGFHHGHHFHHHHHEFHHHHGGGGGGGGGGEGFGGGGFFF0
@M03495:530:000000000-LYBTV:1:2114:11208:11591 1:N:0:ACAGGAAA+TAGACAAT
GTCAGCATGTGAGCTTTGGAGTGAAATCTCTTGTCTTAAGGAATAAAGGAAAAAGATTCCGTCGGAGGCTCGGTGCTCTACAGGTTCAACCTTTGTACTCTATTATTGCCTCACATTCCATCTCTTGTGAATATATATTTGATTGGCTTTTCTGCAGGTTGTTTGCCAGGACTTTCCAAGACCTCCACTAGAAAACACAATAAACTTTTTGGAAGCTGGACAACTATCTTCATTTTTCAGAAACAGTGAAC
+
BBBCCFFFFFFFGGGGGGGGGGHHHHHHHHHHHHHHHGHHHHHHHHHHHHHHHCEGHHIHGHHGGGGGGHHGCEEGHHHHHFHHFHHHEHHHHHGGHHHHHHHHHHHFHHHHHHHHHHHHHGHHHHHHHHF4GHHHGHHHHFHHHGHHHHHFHHHGHHHHHEHHHHHHHHHHHHHHHGHHHHHHFHHHHHGBG=GHFHFGHDGFHHHHHHGCFH/GHHBGHFHGHHHHHFFFGFGGGGGGGGGGGGGGGG0
@M03495:530:000000000-LYBTV:1:2114:22022:11592 1:N:0:ACAGGAAA+TAGACAAT
GTCAGCATGTGAGCTTTGGTCCAGCCTGAGTCCCTGGTTTATCAACGGCAAAATATAGATCGGAAGAGCACACGTCTGAACTCCAGTCACACAGGAAAATCTCGTATGCCGTCTTCTGCTTGAAAAAAAAAGAAGACATAAAATGCCGACAAATAGCGAGTGTACACAATTGTATCAGTGAAATAATACCAATTCAGTCAGATAATATCAGCGGATGTGTGCACACTCTCCTGATACGGCAGTACTGACTT
+
CDDDDFFFFFFFGGGGGGGGGGHHHGHHHHHHHHHHHHHHHHHHHHGGGGGHH3BGHHHHHHGGGGHHHHHHHGHHGGHHHHHHHHHHHHHHGHHHHHHHFHHHGGHHHHGGGHGHHHHHHFGHGHHGGGC//@2@?1111?1=111//<--01111----.0==000.0000;0000:000;000000000000:0;:000:00;00;0;0.----000;:;00./:00/0;000:..---/00000000
@M03495:530:000000000-LYBTV:1:2114:25594:11592 1:N:0:ACAGGAAA+TAGACAAT
GTCAGCATGTGAGCTTTGGTCCAGCCTGAGTCCTCTGGTTTATCAACGGCAAAATATAGATCGGAAGAGCACACGTCTGAACTCCAGTCACACAGGAAAATCTCGTATGCCGTCTTCTGCTTGAAAAAAAAAAAAAAAAAATATAGAAGTAGCAGATGGTCTACGACGTATCGCATAGCATGTTACATATCCATACATCGTACGCTTGACAACAAGGTGAACATGTACGCTACTAGCAAGTCGTCGTGTAG
+
DDDDDFFFFFFFGGGGGGGGGGHHHGHHHHHHHHHHHHHHHHHHHHHGGGGGHFFHHHHHHHHGGGGHHHHHHHGHHHGHHHHHHHHHHHHHHGHHHHHHHBHHHGGHHHHGGGHGHHHHHHHHHHHHGGG?<//<-<<--.0000000000;00/000;0000.:.--.0..9.9.000;0000000:000;00/0::..;.-.9...:00.../.00000000:0:....:0:0;00/0::..--.;/0
@M03495:530:000000000-LYBTV:1:2114:5235:11602 1:N:0:ACAGGAAA+TAGACAAT
GTCAGCATGTGAGCTTTGGTTTATCAACGGCAAAATATAGATCGGAAGAGCACACGTCTGAACTCCAGTCACACAGGAAAATCTCGTATGCCGTCTTCTGCTTGAAAAAAAAAACTAAACTACGGGCACCCGCATCACTCTCGTGATATCTCTCAGCCTTGCTTCGTACCATCATCTATAACAGAACAAAATTGTCTATCGTCTCGCAATTCAGCATATGATACCTGAACAGATTTACCCTCGATGCGCTC
+
>>AAABFFBDFFFGGGGGGGGGH5FGHG?FGGCCGGGHHHGHHCAAFGHEHHHHHG11BFFGGHHFFHHHHGHHGFFGHGED3EFCFEFFDGCEEFEHFFB@GHF3GF?E//>B/11B11211//<////?///<-111111..>0<000000000/</<//000-/;..::/0;000;00;00;;//:..9/000000999.9//.-..0009///////9////9/9://;9///////.-.//.-9-.
@M03495:530:000000000-LYBTV:1:2114:4474:11629 1:N:0:ACAGGAAA+TAGACAAT
GTCAGCATGTGAGCTTTGGAGTGAAATCTCTTGTCTTAAGGAATAAAGGAAAAAGATTCCGTCGGAGGCTCGGTGCTCTACAGGTTCAACCTTTGTACTCTATTATTGCCTCACATTCCATCTCTTGTGAAAATATATTTGATTGGCTTTTCTGCAGGTTGTTTGCCAGGACTTTCCAAGACCTCCACTAGAAAACACAATAAACTTTTTGGAAGCTGGACAACTATCTTCATTTTTCAGAAACAGTGAAC
+
DDDDDFFFFFFFGGGGGGGGGGHHGHHHHHHHHHHHHHHHHHHHHHHHHHHHHFFGHHHIHHHGGGGGGHHGGGGGHHHHHGHHHHHHHHHHHHHHHHHHHHHHHHHHHHHHHHHHHHHHHHHHHHHHHHH4GGHHHHHHHEHGHHHHHHHHHGHHHHHHHFHHHHHHGHHHHHHHHHGHHHHHHHHHHGHFH1>GHHF<GDGGHGHHHHGGGHHHHHGHFHHHHHHHHHGGGGGGGGGGGFFGGGBFFF0
@M03495:530:000000000-LYBTV:1:2114:9403:11661 1:N:0:ACAGGAAA+TAGACAAT
GTCAGCATGTGAGCTTTGGAATTAGTAAATTCGTTGACGACAGAAGGAGCAAGATAACGACCACAGGGAGGGTGGTTTATCAACGGCAAAATATAGATCGGAAGAGCACACGTCTGAACTCCAGTCACACAGGAAAATCTCGTATGCCGTCTTCTGCTTGAAAAAAAAAAAAAACAAAAACATGAAAGTAATTAGCAACATGAGCTTAATTTACAATGAGTAATACTTAAAGACCTGTACAAAGACAAGTG
+
CCCCCFFFFFFFGGGGGGGGGGHHHHHHHHHHGHHHHHGGGGGHHHHHHHHHHFGHHHGGGGGHHHHGGGGGEGGGGHHHHHHHGGGGGHHHHHHHHHHHGFGGHHHHHHHGHHHGHHHHHHHHHHHHHHG0?FHHHHCGGHGG?FHHGGGHGHHHHHHHHHHHHGGGGEA?-<.<.....9000<000000000:0<../000000000000000:0:0000<000000000//0/:0:0:0<//:/.00
@M03495:530:000000000-LYBTV:1:2114:12594:11690 1:N:0:ACAGGAAA+TAGACAAT
GTCAGCATGTGAGCTTTGGAGAAAACGGCCGATGCCCTGGTTTATCAACGGCAAAATATAGATCGGAAGAGCACACGTCTGAACTCCAGTCACACAGGAAAATCTCGTATGCCGTCTTCTGCTTGAAAAAAGAAAAACAACAATTGCAAAAAAGGTACGGAGCCGCGTGATGTGATTATCATCTTGTGTCACTTACCGCAGTGATCGGGAAAAGACGATGTGCGACCGTCGTGATACACACTGTCAGTAGT
+
DCDDDFFFFFFFGGGGGGGGGGHHHHGGGGGGGGGHHHHHHHHHHHHHHGGGGAFHHHHHHHHHHGGGGHHHHHHHGHHHGGGFHHHHHHHHHHHGHHHHHHFGHHHGGHHHHGGFHFHHGHHHHGGHHHG/FFF20/==///?1111110.<..<00....-.-----</000:0000<00000000/0000000/.---.0000..--<.//./<-...:0..---9<--.//0:0<0./000<:000<
@M03495:530:000000000-LYBTV:1:2114:18979:11721 1:N:0:ACAGGAAA+TAGACAAT
GTCAGCATGTGAGCTTTGGAGACTGGTTTATCAACGGCAAAATATAGATCGGAAGAGCACACGTCTGAACTCCAGTCACACAGGAAAATCTCGTATGCCGTCTTCTGCTTGAAAAAAAAAAAAAAAAAACTCATACTAGAGACTTACTATACGGCCGCCTAGAACGTAGCACTCACAACATACGTGCAACTTATCTCATCCACGAGCTTGTTTGCTTACGGTCATTCGACTCGTCTGTACATGGATCATGC
+
CCDDDFFFFFFFGGGGGGGGGGGHHHHHHHHHHHHGGGGGHHHHHHHHHHHGGFEHHHHHHHGHHHGHHHHHHHHHHHHHHGHHHHHHHEHHHGGHHHHGGGHGHHHHHHHFHHHHGGCC/>///<-<-.<00111111<01:0<11<1111..-----../010.....100</000<./10.0/..10/1011111<1000.---.<:.1//<1110..<..1<1119<....9.1111:1/0<0.111
@M03495:530:000000000-LYBTV:1:2114:5143:11740 1:N:0:ACAGGAAA+TAGACAAT
GTCAGCATGTGAGCTTTGGAATTAGTAAATTCGTTGACGACAGAAGGAGCAAGATAACGACCACAGGGAGGGTGGTTTATCAACGGCAAAATATAGATCGGAAGAGCACACGTCTGAACTCCAGTCACACAGGAAAATCTCGTATGCCGTCTTCTGCTTGAAAAAAAAAAAAAAAACTTCATATAACTATATATATACGAGCTCTACTCTTGAACTACTAATGACATACACTAAAAGTCACACGTATCACA
+
BCCCCFFFFFFFGGGGGGGGGGHHHHHHHHHHGHHHHHGGGGGHHHHHHHHHHBFHHHGGGGGHHHHGGGGGEGGFGHHHHGHHGGGGGHHHHHHHHHHHGGGGHHHHHHHGHHHGHHHHHHHHHHHHHHG@GGHHHGGHGHGGHHHHGGGHGHHHHHHHHHHHHGGG@F----9-9009000000000090::00909..-.9090:0000000000900:0000000000/00000000:0-./0.000
@M03495:530:000000000-LYBTV:1:2114:16432:11754 1:N:0:ACAGGAAA+TAGACAAT
GTCAGCATGTGAGCTTTGGTCCGCCTGGTTTATCAACGGCAAAATATAGATCGGAAGAGCACACGTCTGAACTCCAGTCACACAGGAAAATCTCGTATGCCGTCTTCTGCTTGAAAAAAAAAAAAAAAAACTGAGACAACACATTAGACAAACAGGACAGTTACATTATATAAGAATACTAACCAACCACCACAACTGTAATGTTACGAGCTCAACGAAAAGCTCCAAGTGAGTAGGAGATTCTATGCACG
+
CCCCDFFFFFFFGGGGGGGGGGGGGGHHHHHHHHHHHGGGGGHHHHHHHHHHHEFGGHHHHHHHGHHHGHHHHHHHHHHHHHHGHHHHHHHFHHHGGHHGHGGGHGHHHGHHGHGHHHGFG@<<@/-<-<.<000=0//....0000000//:./.../.00<0000<0000:0000<0<000.09..........0/<00000000...-9000/....-<.0000:00<00<0000/./0<0000000.
@M03495:530:000000000-LYBTV:1:2114:28796:11773 1:N:0:ACAGGAAA+TAGACAAT
GTCAGCATGTGAGCTTTGGAGTGAAATCTCTTGTCTTAAGGAATAAAGGAAAAAGATTCCGTCGGAGGCTCGGTGCTCTACAGGTTCAACCTTTGTACTCTATTATTGCCTCACATTCCATCTCTTGTGAAAATATATTTGATTGGCTTTTCTGCAGGTTGTTTGCCAGGACTTTCCAAGACCTCCACTAGAAAACACAATAAACTTTTTGGAAGCTGGACAACTATCTTCATTTTTCAGAAACAGTGAAC
+
CCCCCFFFFFFFGGGGGGGGGGGHHHHFHHHHHGHHHHHHHHHHHHHHHHHHHGGGHHIIHIHGGGGGGHHGGEGGHHHHHHHHHHHHHHHHHHHHHHHHHHHHHHHHGHHHHHHHHHHHHHHHHHHHHHHEFGHHHHHHHHHHFHHHHHHGHHHHHHHHHGHHHGHHFHHHHHHHHHGGFHHHHGHHHGHFH1FGHHHEG0GGHHFHHHGGHGHHHHHHHHHGHHHHHHFFFGGGGGGGGCFGFFFGGG0
@M03495:530:000000000-LYBTV:1:2114:20869:11774 1:N:0:ACAGGAAA+TAGACAAT
GTCAGCATGTGAGCTTTGGTTTATCAACGGCAAAATATAGATCGGAAGAGCACACGTCTGAACTCCAGTCACACAGGAAAATCTCGTATGCCGTCTTCTGCTTGAAAAAAAAAAACACAAAACATAAAAATGGACAAGGTGCATTAGAACTCCGATGATGCGAAGCAGAGTAACCGGTTAAATGTCACAGAGATAGCGTTTTCCTACAGCAGCAACTGACCTGATGAGGCGTAAGAGACACACCAGACTTT
+
CCCCCFFFFFFFGGGGGGGGGGHHHHHHGGGGGHHGHHHHHHHHGGGGHHHHHBGGHHHGHHHHHHHHHHHHHHGHEFHHHB3FGGFFHHGHFEEHGHHHHHHHGHHHFGGG@@<//0//000/2211=10?111100/1<<11111>111<1.-..0000-.-:-0/;C000:0---9.00000000900;/;000-9.;.900;0000/9/././900/0//0000/.-.-..00//9//...:..000
@M03495:530:000000000-LYBTV:1:2114:26361:11791 1:N:0:ACAGGAAA+TAGACAAT
GTCAGCATGTGAGCTTTGGAGTGAAATCTCTTGTCTTAAGGAATAAAGGAAAAAGATTCCGTCGGAGGCTCGGTGCTCTACAGGTTCAACCTTTGTACTCTATTATTGCCTCACATTCCATCTCTTGTGAAAATATATTTGATTGGCTTTTCTGCAGGTTGTTTGCCAGGACTTTCCAAGACCTCCACTAGAAAACACAATAAACTTTTTGGAAGCTGGACAACTATCTTCATTTTTCAGAAACAGTGAAC
+
BBBBBFFFFDDDGGGGGGGGGGFGGHHHHHHHHHHHHHHHGGHHHHHHHHHHHFGGHHHHHHHGGGGGFEHGGFGGHHHHHHHHHHHGHHHGHHHHHHHHHHHHHHHGGHHHHHHHHHHHHGHHHHHHHHHHHGHHHHHHHHHHFHHHEHHHHHHHGFFHHGHHHHHGGEHGHHHHHHHHHHHHHHHHHHFHHHHGGCGCGDDGFHFHGHGGHHGEHHEHHGHEHHHHHFGGGGFGFFGFGGGGFGFG0F0
@M03495:530:000000000-LYBTV:1:2114:17321:11812 1:N:0:ACAGGAAA+TAGACAAT
GTCAGCATGTGAGCTTTGGAGTGAAATCTCTTGTCTTAAGGAATAAAGGAAAAAGATTCCGTCGGAGGCTCGGTGCTCTACAGGTTCAACCTTTGTACTCTATTATTGCCTCACATTCCATCTCTTGTGAAAATATATTTGATTGGCTTTTCTGCAGGTTGTTTGCCAGGACTTTCCAAGACCTCCACTAGAAAACACAATAAACTTTTTGGAAGCTGGACAACTATCTTCATTTTTCAGAAACAGTGAAC
+
CBCCCFFFFFFFGGGGGGGGGGHHHHHHHHHHHHHHHHHHHHHHHHHHHHHHHHGGHIIHHIHGGGGGGHHGGGGGHHHHHHHHHHHHHHHHHHHHHHHHHHHHHHHHHHHHHHHHHHHHHHHHHHHHHHHDHGHHHHHHHHHHFHHHHHHHHGHHHHGHHGHHHHHHHHHHHHHHHHHHGHHHHHHHHHHFHFHHHHHFGGFHHGHHHHGGHHHHHHHHHGHFHHHHHHGGGGGGGGGGGGGGGGFFGG0
@M03495:530:000000000-LYBTV:1:2114:5633:11814 1:N:0:ACAGGAAA+TAGACAAT
GTCAGCATGTGAGCTTTTGTCCAGCCTGAGTCCTCTGGTTTATCAACGGCAAAATATAGATCGGAAGAGCACACGTCTGAACTCCAGTCACACAGGAAAATCTCGTATGCCGTCTTCTGCTTGAAAAAAAAAAAAAAAAACATGTAATCAAACTACAACACTAACATAATAACAATTGAACTATATCACATTCTACTATATTATAAGATATATACTAACGAAACATACACAAATGACCCTTAATAAATACA
+
BBCCCFFFFFFFGGGGGGGGGGHHHGHFHHGHHHHHHHHHHHHHHHHGGGGGHHHHHHHHHHHGFGFHHHHHHHGHHHGHHHHHHHHHHHHHHGGHHHHHHFHHHGGHHHHGGGHGHHHHHHHHHHHHGGG/><>--<--..0<0;00;000000:000..:/0;00;000;;0:000009000000000;00000;;000000000090000000;0;;...-/0;0900..;0000///0000000000
@M03495:530:000000000-LYBTV:1:2114:24066:11825 1:N:0:ACAGGAAA+TAGACAAT
GTCAGCATGTGAGCTTTGGTCCAGCCTGAGTCCTGGTTTATCAACGGCAAAATATAGATCGGAAGAGCACACGTCTGAACTCCAGTCACACAGGAAAATCTCGTATGCCGTCTTCTGCTTGAAAAAAAAAAAAATTGTAGATGTAGTCATTTTGCTATAAATCTCACTATCATAAGTAAGCATAGCAGTCCAAATTTTTTTGATATTGCATCAACGTACACCATACCTATGCTAATCTTCCTCAAGCTTAT
+
BBBBBFFFFFFFGGGFGGGGGGHHHGHGHGGGHHHHGHHHHHHHHGGGGGHHHGGGHHHHHGGGGHHGHHHHGHHHGBGHHHGHHHHHHHHGHHHGHHH3GDGF?HHHH@FGHGHHFHHHHHCHGHGG/CC>/-01<>11111=11<111=F10000000<=<000000<00=00;0;0;0000:/00;C0CF000099--9.0000;0000:99..;.;B/./;./://///;9//9;9///:///////
@M03495:530:000000000-LYBTV:1:2114:28332:11827 1:N:0:ACAGGAAA+TAGACAAT
GTCAGCATGTGAGCTTTGGAGTGAAATCTCTTGTCTTAAGGAATAAAGGAAAAAGATTCCGTCGGAGGCTCGGTGCTCTACAGGTTCAACCTTTGTACTCTATTATTGCCTCACATTCCATCTCTTGTGAAAATATATTTGATTGGCTTTTCTGCAGGTTGTTTGCCAGGACTTTCCAAGACCTCCACTAGAAAACACAATAAACTTTTTGGAAGCTGGACAACTATCTTCATTTTTCAGAAACAGTGAAC
+
BBBBBFFFFF5DGGGGGGGFGGHHHHHHHHHHGHHHHHGFBHHHHHHHHHHHHCEGHHHHHHHFGGGEEHFGGGGGHHHHHHGHHHHHHHHHHGHHHHHHHHHHHHHHHHHHHHHHHHHHHFHHHHHHHHH4FGFHHHHHHGHHHGHFHFHHHHGHGHHHHGGHHGHHHHGHHHHHHHGFHFHHHHGFHHGFHDFFGCGE<=DGHHHHHFGCFHFHHHCFHHGHHHHHHHGGBFGGGGGGEF9FGFFFGFB
@M03495:530:000000000-LYBTV:1:2114:23205:11831 1:N:0:ACAGGAAA+TAGACAAT
GTCAGCATGTGAGCTTTGGAGTGAAATCTCTTGTCTTAAGGAATAAAGGAAAAAGATTCCGTCGGAGGCTCGGTGCTCTACAGGTTCAACCTTTGTACTCTATTATTGCCTCACATTCCATCTCTTGTGAAAATATATTTGATTGGCTTTTCTGCAGGTTGTTTGCCAGGACTTTCCAAGACCTCCACTAGAAAACACAATAAACTTTTTGGAAGCTGGACAACTATCTTCATTTTTCAGAAACAGTGAAC
+
CCCCCFFFFFFFGGGGGGGGGGHHHHHGHHHHHHHHHHHHHHHHHHHHHHHHHFFGHIHIHHHGGGGGGHHGGEGGHHHHHHHHHHHHHHHHHHHHHHHHHHHHHHHHHHHHHHHHHHHHHHHHHHHHHHGFHHHHHHHHHGHHGHHHHHHHHHHHHHHHHGHHHHHHHHHHHHHHHHHHGHHHHHHHHHHFH<FHGHGGHGGFHHHHHHGGFFHHHHGHHGHHGHHFHHGFGGGGGGGGGFFGGGBFGG0
@M03495:530:000000000-LYBTV:1:2114:6500:11843 1:N:0:ACAGGAAA+TAGACAAT
GTCAGCATGTGAGCTTTGGTCCAGCCTGAGTCCTGGTTATCAACGGCAAAATATAGATCGGAAGAGCACACGTCTGAACTCCAGTCACACAGGAAAATCTCGTATGCCGTCTTCTGCTTGAAAAAAAAAAAGAAACAAGACAGAACAAGTGAAGTACTATTTAGTTTGCACGACAATGATGTGATAGTATCTGACTATAACTGAAGAGAGTGATTACATTAGATTACTTAAGCGTACATGTACTTGTGTAA
+
CCCDCFFFFFFFGGGGGGGGGGHHHGHHHHHHHHHHGGHHHHFHGGGFEFHHHBFGBEFHEEGGHHHHHFGEGHGGHHHFHHFFGHFHFHDGFFGHGGFDGGGEGFHGGGGGGHHFHHHGGEFGHGGGGGF/?0??1/0?000010<0011=1111=1111111=1111=0..--<001<<<111111111:111111111110001./.:1111<011111111<0111<10-..-.1<11111<1::11
@M03495:530:000000000-LYBTV:1:2114:24984:11863 1:N:0:ACAGGAAA+TAGACAAT
GTCAGCATGTGAGCTTTGGAATTAGCTGGTTTATCAACGGCAAAATATAGATCGGAAGAGCACACGTCTGAACTCCAGTCACACAGGAAAATCTCGTATGCCGTCTTCTGCTTGAAAAAAAAAAAAACACAGCAAGCAATGGCTTATTCAACATTATAGTTAAGTATCAAAGCACACAAAGACTTAACAAATATGTTACATATCATCAGATAAGCAACTCACTCATATGAGAGTAAACCACACTAATGACT
+
CBCCCFFFFFFFGGGGGGGGGGHHHHHHHHHHHHHHHHGGGGGHHHHHHHHHHGEGGGHGHHHHHGHHHGHHHHHHHHHHHHHHGHHHHHFGFHHHGGHHHHGGGHGHHHHHHHHHHHHGF/BB/</?=?/0.000.<01110<>00<00000/000000=00000000000/0//:..;///00000;9.0000000000;000;000000000;/.;000;0/00;0900090900:....//000000
@M03495:530:000000000-LYBTV:1:2114:19835:11884 1:N:0:ACAGGAAA+TAGACAAT
GTCAGCATGTGAGCTTTGGTCCAGCCTGAGTCCTCTGGTTTATCAACGGCAAAATATAGATCGGAAGAGCACACGTCTGAACTCCAGTCACACAGGAAAATCTCGTATGCCGTCTTCTGCTTGAAAAAAAAGAAACAACAACAGTAGAACTTTACTCCAAAATCAGGATTGTCTATACCACACTGATCTCGTCAACGACACGTTTGAAATTTACACACTTATAGAGCATTGCTACCATACTATGTTACGTC
+
CCCCCFFFFFFFGGGGGGGGGGHHHGHHHHHHHHHHHHGGHHHHHHHGGGGGHGGHHHHHHHHGGGGHHHHHHHGHHHGHHHHHHHHHHHHHHGHHGHHGHEHHHGGHHHHGGGHGHHHHHHHHHHHHGGG/?=@2@//////0=?1111111111=1111.1111<1110111=111=00../<01111.....0..---.<./.<:111111100./<111111:<010<<F1/010/11111<:<./.
@M03495:530:000000000-LYBTV:1:2114:19513:11887 1:N:0:ACAGGAAA+TAGACAAT
GTCAGCATGTGAGCTTTGGTCCAGCCTGAGTCCTGGTTTATCAACGGCAAAATATAGATCGGAAGAGCACACGTCTGAACTCCAGTCACACAGGAAAATCTCGTATGCCGTCTTCTGCTTGAAAAAAAAAATAAAACCAAAAAGGACATCTAACACCATCACCACACGTTGAAGGCGCTGCCACGTACGCATGGTCAGTAAGAATGCATATTCTCTGCATATGTCGGCACGCAAGCAGGTACACTAGTGCT
+
EDEEDFFFFFFFGGGGGGGGGGHGHGHHHHHHHHHHHHHHHHHHHGGGGGHHHGGHHHHHHGGGGHHHHHHHGHHHGHHHHHHHHHHHHHHGHHHHHHH3GHHGGHHHHGGGHGHHHHHHHFGHHHGGDDC02D111/??////.000<1111111..<000/0...-....110.----<.00-</<<...<.1<:/11<<1101:111111<11101111111.----.----9:/..1:111/0<111
@M03495:530:000000000-LYBTV:1:2114:12382:11907 1:N:0:ACAGGAAA+TAGACAAT
GTCAGCATGTGAGCTTTGGAATTAGTAAATTCGTTGACGACAGAAGGAGCAAGATAACGACCACAGGGAGGGTGGTTTATCAACGGCAAAATATAGATCGGAAGAGCACACGTCTGAACTCCAGTCACACAGGAAAATCTCGTATGCCGTCTTCTGCTTGAAAAAAAAAAAAATAATAAGAAATAATGAGTAATACACAGCAAAATAGTGACTGTAATAGATAATCTATGAGATATATATAGTGAGTATTA
+
BCDDDFFFFFFFGGGGGGGGGGHHHHHHHHHHGHHHHHGGGGGHHHHHHHHHHFGHHHGGGGGHHHHGGGGGEGGGGHHHHHHHGGGGGHHHHHHHHHHHGGGGHHHHHHHGHHHGHHHHHHHHHHHHHHG@FGHHHHFHHHGGGGHHGGGHGHHHGHHHHHHHHGGGGG=<-.:00000:0/0000:00000000:00..//0<<00000000000000:000000000:000<:0:000000<000000
@M03495:530:000000000-LYBTV:1:2114:6810:11908 1:N:0:ACAGGAAA+TAGACAAT
GTCAGCATGTGAGCTTTGGAGTGAAATCTCTTGTCTTAAGGAATAAAGGAAAAAGATTCCGTCGGAGGCTCGGTGCTCTACAGGTTCAACCTTTGTACTCTATTATTGCCTCACATTCCATCTCTTGTGAAAATATATTTGATTGGCTTTTCTGCAGGTTGTTTGCCAGGACTTTCCAAGACCTCCACTAGAAAACACAATAAACTTTTTGGAAGCTGGACAACTATCTTCATTTTTCAGAAACAGTGAAC
+
CBCCDFFFFFFFGGGGGGGGGGHHHHHHHHHHHHHHHHHHHHHHHHHHHHHHH2EFHIIHHIHGGGGGGHHGGGGGHHHHHHHHHHHHHHHHHHHHHHHHHHHHHHHHHHHHHHHHHHHHHHHHHHHHHHHDGHHHHHHHHHHHHGHHHHHHHHHHHHHHHGHHHHHHGHHHHHHHHHHHHHHHHHHHHHHHHGHHGHHGHGHGHHHHHHGGHHFGHHFHHGHHGHHGHHGGGGGGGGGGEGGGGGGGFG0
@M03495:530:000000000-LYBTV:1:2114:27141:11913 1:N:0:ACAGGAAA+TAGACAAT
GTCAGCATGTGAGCTTTGGAGTGAAATCTCTTGTCTTAAGGAATAAAGGAAAAAGATTCCGTCGGAGGCTCGGTGCTCTACAGGTTCAACCTTTGTACTCTATTATTGCCTCACATTCCATCTCTTGTGAAAATATATTTGATTGGCTTTTCTGCAGGTTGTTTGCCAGGACTTTCCAAGACCTCCACTAGAAAACACAATAAACTTTTTGGAAGCTGGACAACTATCTTCATTTTTCAGAAACAGTGAAC
+
CBCCBFFFFFFFGGGGGGGGGGHHHHHHHHHHHHHHHHHHHHHHHHHHHHHHHBEGHHIHHHHGGGGGGGGGGGGGHHHHHHHHHHHHHHHHHHHHHHHHHHHHHHHHGHHHHHHHHHHFHHHHHHHHHHH4EGHHHHHHHHHHHHHHHHHHHHHHHHHHHGHHHHHHGHHHHHHHHGHGGHHHHHHHHHHGB>>GHHHGHGGHHHHHHHGGGHHHHHHFHHHHHHHHHHHGGGGGGGGGGFGGGGGGGG0
@M03495:530:000000000-LYBTV:1:2114:12295:11918 1:N:0:ACAGGAAA+TAGACAAT
GTCAGCATGTGAGCTTTGGAGTGAAATCTCTTGTCTTAAGGAATAAAGGAAAAAGATTCCGTCGGAGGCTCGGTGCTCTACAGGTTCAACCTTTGTACTCTATTATTGCCTCACATTCCATCTCTTGTGAAAATATATTTGATTTGCTTTTCTGCAGGTTGTTTGCCAGGACTTTCCAAGACCTCCACTAGAAAACACAATAAACTTTTTGGAAGCTGGACAACTATCTTCATTTTTCAGAAACAGTGAAC
+
CCCCCFFFFFFBGGGGGGGGGGHHHHHHHHHHHGHHHHHHHHHHHHHHGHHFF2BFHHHHHHHGGGGGGHHGGGGGHHHHHHHHHHHHGHHHHHHHHHHHHHHGHHHHHHHHHFHGHHHHHHFHHHHHHHH4BGHHHHHHHHHF?GFHHHHHHHGHHFGGHGHHHHHHHHHGHHHHHHHGGGHHHHGFFHHGH>FGGHHCG<DGHHHHHHGCGFBGGBFGHHGEFGFGHHHHGGFGGGGGGFGFFFFFFF0
@M03495:530:000000000-LYBTV:1:2114:15920:11929 1:N:0:ACAGGAAA+TAGACAAT
GTCAGCATGTGAGCTTTGGAGTGAAATCTCTTGTCTTAAGGAATAAAGGAAAAAGATTCCGTCGGAGGCTCGGTGCTCTACAGGTTCAACCTTTGTACTCTATTATTGCCTCACATTCCATCTCTTGTGAAAATATATTTGATTGGCTTTTCTGCAGGTTGTTTGCCAGGACTTTCCAAGACCTCCACTAGAAAACACAATAAACTTTTTGGAAGCTGGACAACTATCTTCATTTTTCAGAAACAGTGAAC
+
CCCCCFFFFFFFGGGGGGGGGGHHHHHHHHHHHHHHHHHHHHHHHHHHHHHHHFEGHHIIHGHGGGGGGEHGGGGGHHHHHHHHHHHHHHHHHHHHHHHHHHHHHHHHHHHHHHHHHHHHHHHHHHHHGHHBGHHHHHHHHHHH3GHHHHGHHHGHHHHHHEHHHHHHHHHHHHHHHHHHHHHHHHHHHGGHHGGHHHHGHHHHHHHHHHGGGHGGHHHHHHHHHHHHHHGGGGGGHGGGGGFGGGGGGG0
@M03495:530:000000000-LYBTV:1:2114:9479:11935 1:N:0:ACAGGAAA+TAGACAAT
GTCAGCATGTGAGCTTTGGAGTGAAATCTCTTGTCTTAAGGAATAAAGGAAAAAGATTCCGTCGGAGGCTCGGTGCTCTACAGGTTCAACCTTTGTACTCTATTATTGCCTCACATTCCATCTCTTGTGAAAATATATTTGATTGGCTTTTCTGCAGGTTGTTTGCCAGGACTTTCCAAGACCTCCACTAGAAAACACAATAAACTTTTTGGAAGCTGGACAACTATCTTCATTTTTCAGAAACAGTGAAC
+
CBCCCFFFFFFFGGGGGGGGGGHHHHHHHHHHHHHHHHHHHHHHHHHHHHHHHFFGHIIIHIHGGGGGGHHGGEGGHHHHHHHHHHHHHHHHHHHHHHHHHHHHHHHHHHHHHHHHHHHHHHHHHHHHHHHFGHHHHHHHHHHHDGHHHHHHHHHHHHHHHGHHHGHHHHHHHHHHHHHHGHHHHHHHHHHFHFGHHHHGHGHHHHHHHHGGGHHHHHHHHHHHHHHHGHGGGGGGGGGGGBFGGGFGFG0
@M03495:530:000000000-LYBTV:1:2114:25868:11998 1:N:0:ACAGGAAA+TAGACAAT
GTCAGCATGTGAGCTTTGGATGGTTCTGGTTTATCAACGGCAAAATATAGATCGGAAGAGCACACGTCTGAACTCCAGTCACACAGGAAAATCTCGTATGCCGTCTTCTGCTTGAAAAAAAAAAAAAAAACTCAAAGATGTAAGTCAGAACATGAAGATCACACGTTCTTAAAGGTAACAGTCACCATGCTCATCGTAGCAACTGTTGTGGACTTCGATATCGCAGCACCGCAACACAGATCTCATCATTT
+
BABCBFFFFFFFGGGGGGGGGGGHHHHHHGHFHHHHHHGGGGGHHHHHHHHGHCEFGGGHHHHHHGHHHGHHHHHHHHHHHGHHGHHFHHHGFHHHGGHHHHG1EHGHHHHGHHGHGHHEFG?@C</<<-<111000/00<0000<0000<C0000::000/00-../.0000000000;0990;90;00000;09....009//0909..00000..0.-0....-...-9---....0000;000090:
@M03495:530:000000000-LYBTV:1:2114:17450:12004 1:N:0:ACAGGAAA+TAGACAAT
GTCAGCATGTGAGCTTTGGACTCCTGACTGGTTTATCAACGGCAAAATATAGATCGGAAGAGCACACGTCTGAACTCCAGTCACACAGGAAAATCTCGTATGCCGTCTTCTGCTTGAAAAAAAAAAAAAAAGAGAATAGAAAATGAATAGATTACATTTCTGGCAATAACAAAGAAACATTTTGATGAAACATGGCACTCTGGTTAATACGTAGCCTAGAAAATGAGCTACACAAGGGTTGTGGCGTTAAT
+
CCCCCFFFFFFFGGGGGGGGGGHHHHHHHHHHHHHHHHHHGGGGGHHHHHHHHBGHGGGGHHHHHHHGHHHGHHHHHHHHHHHHHHGHHGHHHGHHHHGGHHHHGGGHGHHHHHHHGHHHHFGGGC///>-..001110000<0000<=00<000000000000/:000000.//./9/090;0;000000/00/./0//0090000000.00..0;0/000/000000000/0......-....-.-..0
@M03495:530:000000000-LYBTV:1:2114:12552:12016 1:N:0:ACAGGAAA+TAGACAAT
GTCAGCATGTGAGCTTTGGAGTGAAATCTCTTGTCTTAAGGAATAAAGGAAAAAGATTCCGTCGGAGGCTCGGTGCTCTACAGGTTCAACCTTTGTACTCTATTATTGCCTCACATTCCATCTCTTGTGAAAATATATTTGATTGGCTTTTCTGCAGGTTGTTTGCCAGGACTTTCCAAGACCTCCACTAGAAAACACAATAAACTTTTTGGAAGCTGGACAACTATCTTCATTTTTCAGAAACAGTGAAC
+
DCDDDFFFFFFFGGGGGGGGGGHHHHHHHHHHHHHHHHHHHHHHHHHHHHHHHGGGHIHIHIHGGGGGGHHGGGGGHHHHHHHHHHHHHHHHHHHHHHHHHHHHHHHHHHHHHHHHHHHHHHHHHHHHHHHGHHHHHHHHHGHHHHHHHHHHHHHHHHHHHGHHHHHHHHHHHHHHHHHHHHHHHHHHHHHHGGHHHHHEHGHHHHHHHHGGGHHGHHHGHHHHHHHHHHHGGHGGGGGGGGGGGGGGGH0
@M03495:530:000000000-LYBTV:1:2114:12316:12027 1:N:0:ACAGGAAA+TAGACAAT
GTCAGCATGTGAGCTTTGGAATTAGTAAATTTGTTGACGACAGAAGGAGCAAGATAACGACCACAGGGAGGGTGGTTTATCAACGGCAAAATATAGATCGGAAGAGCACACGTCTGAACTCCAGTCACACAGGAAAATCTCGTTTGCCGTCTTCTGCTTGAAAAAAAAAAAAACCTCCACTAGAAAACACAATAAACTTTTTGGAAGCTGGACAACTATCTTCATTTTTCAGAAACAGTGAACAACCCACT
+
BBBBBFFFFFFFGGGGGGGGBGHHCFGDGGGHHHHHBFEFEFE3FGHFHHHHHHGHFGDCAAEFGHHGFE@E?FEEFEGGHHFFEFGGGGCGFGEFHHFG>EEAHCBEHFF??FCC3FHGDHFCGFFGFHE0?<FCGH?FGFF/<?GF?G@GF1<=FBG100=<.-AC--9;ADC/;.FEF/FBBBBFE?9EFBBFF/FF/B-9/;/ABF.;AFFEFFFFFBBFFF/B9FFF/BFFFFB//B/FFE..;..
@M03495:530:000000000-LYBTV:1:2114:7210:12032 1:N:0:ACAGGAAA+TAGACAAT
GTCAGCATGTGAGCTTTGGTTTATCAACGGCAAAATATAGATCGGAAGAGCACACGTCTGAACTCCAGTCACACAGGAAAATCTCGTATGCCGTCTTCTGCTTGAAAAAAAAAACAGCAGCTTGAGGCCCCGCTTCACCCGGTGGATCTTGATCGGACTTGACTGTTACTTACTTCCAATTCACAACACACTTGTCTTGCGTTATGTAATTAAGCAGCTGATACACGGCCAGATATACCTATTGTCACTAA
+
BAAABFFFFFFFGGGGGGGGGGHHGHHCEFGGGFHGHHHHHHHHGGGGHGFFH2BEGHHGHHHHHHHHHHHHHHGHHHHHHF3GHHGGHHHHGGGHGHHHHHHG1BF3GGGGGG//20@@2222022/?C<///?.111<>---.<0<0000=D.??--0:000;;00;00000:000000090;0.;;..9;0000;00-...;/B/////9/;/9.;///;B9/.----..////;//////;//9;//
@M03495:530:000000000-LYBTV:1:2114:12733:12048 1:N:0:ACAGGAAA+TAGACAAT
GTCAGCATGTGAGCTTTGGTCCAGCCTGAGTCCTGGTTTATCAACGGCAAAATATAGATCGGAAGAGCACACGTCTGAACTCCAGTCACACAGGAAAATCTCGTATGCCGTCTTCTGCTTGAAAAAAAAAAGAAAAAAACAAATTATAAACTCATACGTGACGAATATAACAACGGACAAAGATGGACTTGTGAGAATCTTGGGAGTATGACGGTGTTGTAGTAGTAGGAGTGACTCAGGGACAGGTTGGT
+
DCDEEFFFFFFFGGGGGGGGGGHHHGHHHHHHHHHHHHHHHHHHHGGGGGHHHFGHHHHHHGGGGHHHHHHHGHHHGHHHHHHHHHHHHHHGHHHHHHHFGHHGGHHHHGGGHGHHHHHHHGHHHHGGGGG/?01=?/><<.<>111>1>1<00111.0<....-.<111100.--.<<./</<10/0::C<0111:<111:0..../1111.-...<.:<1111<1<00//.111:00/..<...0:/-.
@M03495:530:000000000-LYBTV:1:2114:25503:12062 1:N:0:ACAGGAAA+TAGACAAT
GTCAGCATGTGAGCTTTGGAATTAGTAAATTCGTTGACGACAGAAGGAGCAAGATAACGACCACAGGGAGGGTGGTTTATCAACGGCAAAATATAGATCGGAAGAGCACACGTCTGAACTCCAGTCACACATGAAAATCTCGTATGCCGTCTTCTGCTTGAAAAAAAAAAAACATAAACACCCATGAAGGAACTCCTATGAATATTATATTACGACATGACACACCAACGTATCGTATGAGTTACAGTGTG
+
CCCCCFFFFFFFGGGGGGGGGGHHHHHHHHHHGGGHHHGGGGGHHHHHHHHHHFGHHHGGGGGHHHHGGGGGFFGGGHHHHHHHGGGGGHHHHHHHHHHHGGGGHHHHHHHGHHHGHHHHHHHHHHHHHHG2@DGHHGGHHHGGHFHHGAEHGHHHHHHHGHHHHGGGGE--.;09000;9.C.//0000:/.000000000000090:0000...-90::;0/;..:....0../9//00000;0;9090
@M03495:530:000000000-LYBTV:1:2114:16448:12067 1:N:0:ACAGGAAA+TAGACAAT
GTCAGCATGTGAGCTTTGGAGTGAAATCTCTTGTCTTAAGGAATAAAGGAAAAAGATTCCGTCGGAGGCTCGGTGCTCTACAGGTTCAACCTTTGTACTCTATTATTGCCTCACATTCCATCTCTTGTGAAAATATATTTGATTGGCTTTTCTGCAGGTTGTTTGCCAGGACTTTCCAAGACCTCCACTAGAAAACACAATAAACTTTTTGGAAGCTGGACAACTATCTTCATTTTTCAGAAACAGTGAAC
+
BABCCFFFFFFFGGGGGGGGGGHGHHHHHGHHHHHHHHHHHHHHHHHHHHHHHHGGHIIIHIHGGGGGGHHGGFGGHHHHHHHHHHHHHHHHHHHHHHHHHHHHHHHHHHHHHHHHHHHHHHHHHHHHHHHBGGHHHHHHHHHHFHHHHHHHHHHHHHCHHGHHHHHHHHGHHHHHGHHHGHHHHHHHHHHGH<GGHHHGHGHHHGHHHHGGHHHHHHHGHHHHHHHHHHGGGGGGGGGGGGGGGGGFF00
@M03495:530:000000000-LYBTV:1:2114:11381:12072 1:N:0:ACAGGAAA+TAGACAAT
GTCAGCATGTGAGCTTTGGTTTATCAACGGCAAAATATAGATCGGAAGAGCACACGTCTGAACTCCAGTCACACAGGAAAATCTCGTATGCCGTCTTCTGCTTGAAAAAAAAAAAAAGAAATAAATTGAGGTATAATCGGCAATGAATTCCAAACAACTAAACTCCAGTTGATGTGCATGACATTCACCCTAATAAACCGTACAAAGGTTCAGACAATCACAAGATCACACTCCTGAACGCCATTGACTAA
+
CCCCCFFFFFFFGGGGGGGGGGHHHHHHGGGGGHHHHHHHHHHHGGGGHHHHHAFEHHHGHHHHHHHHHHHHHHGHGHHHGF@GHHFGHHHHGGGHGHHHHHHHFHGHHGGG@C<///=00?11111111001<111<F.>--<<G00000000<...<00:00:00000:0000<0:0;0000;0000..//000009-....00//0000000//;000:9./900;00///00090.:-9;0000000
@M03495:530:000000000-LYBTV:1:2114:26802:12080 1:N:0:ACAGGAAA+TAGACAAT
GTCAGCATGTGAGCTTTGGTCCAGCCTGAGTCCTGGTTTATCAACGGCAAAATATAGATCGGAAGAGCACACGTCTGAACTCCAGTCACACAGGAAAATCTCGTATGCCGTCTTCTGCTTTAAAAAATAATAAAGATATTAACAATACTGGAAGGAGCGTAGGTGTGTATAGTTTGCCTTGTGATCCTGAGTAGCTTGTACCACACTCCAATTAACACCATCATAAGCACGTCCTATCTTGTGATTCTAAT
+
AAA11CBF1@3@11FGEGBEB1FFEGF0A0FGDG1F1BABEFFFH0//A/BFB1AE2FFFCE/E/GFGGF0G/FHF/FDHE@1112@FFGHCCFAFF0112@BF/FB21>/>0>2B1BF11B2BF<@0<122>11111222B1111@1@21010/@///////111.<111111<11111110=000<00/=00=00/.<0;0:;./////000000/.:0/0900;00;-.9..0;C0000000000000
@M03495:530:000000000-LYBTV:1:2114:23978:12081 1:N:0:ACAGGAAA+TAGACAAT
GTCAGCATGTGAGCTTTGGTCCAGCCTGAGTCCTCTGGTTTATCAACGGCAAAATATAGATCGGAAGAGCACACGTCTGAACTCCAGTCACACAGGAAAATCTCGTATGCCGTCTTCTGCTTGAAAAAAAAGAACAGCCAGCCCCCAGTGAAGTTGCGGGAGTGGATTGGGATAATCAATATTAGTGTGACAAACTACTACACCCCGTCCCTCACTACTCGAGTCACCAGTTCCGCAGACACGACTAAAAA
+
BAAABFFFFFFFGGGGGGGGGGHHHGHGFHGDFHHHHHFGFHHHHHFGGGGGF2BFGGHHHHHGGGGGHGHGHHGGHCFFH3FGGCBGHHHFHGHHHGEGHBFHHFEGBFHGEGFFGGFHFHG0FGGGGGF/<0222@/@FC/?A//?1<=1=11<<-<<--<..000;..C//;000000<0;:00000900::C0/9C0999.9-....;BFF///;B..9/.;/;/.:B/;..--;A...--.-;//9
@M03495:530:000000000-LYBTV:1:2114:16639:12093 1:N:0:ACAGGAAA+TAGACAAT
GTCAGCATGTGAGCTTTGGAGTGAAATCTCTTGTCTTAAGGAATAAAGGAAAAAGATTCCGTCGGAGGCTCGGTGCTCTACAGGTTCAACCTTTGTACTCTATTATTGCCTCACATTCCATCTCTTGTGAATATATATTTGATTGGCTTTTCTGCAGGTTGTTTGCCAGGACTTTCCAAGACCTCCACTAGAAAACACAATAAACTTTTTGGAAGCTGGACAACTATCTTCATTTTTCAGAAACAGTGAAC
+
BBBBBFFFFFFFGGGGFFGGGGHHHHHHGHHGHHGHHHGFH3FGHGHHGFHHH2EGGHGHGHFF?GGCFGFGGAEGHHFHHGHHGFHHHHFHHHG@FGFHHHGHGHH44GHHHHHHHGHHHHHHHGHHHHH4FFHHHHHHHGHF3BGHHHFHHHHGFHGHHGGHGGGHEGHHHEHHEHFHFGHGFHFHHHG11<0FEFHGD=0=DHFHHHGGEHGEHFEFGGHEHHHGHEFFFFGGGGFFEBFFGGFGGGB
@M03495:530:000000000-LYBTV:1:2114:6214:12112 1:N:0:ACAGGAAA+TAGACAAT
GTCAGCATGTGAGCTTTGGAGTGAAATCTCTTGTCTTAAGGAATAAAGGAAAAAGATTCCGTCGGAGGCTCGGTGCTCTACAGGTTCAACCTTTGTACTCTATTATTGCCTCACATTCCATCTCTTGTGAAAATATATTTGATTGGCTTTTCTGCAGGTTGTTTGCCAGGACTTTCCAAGACCTCCACTAGAAAACACAATAAACTTTTTGGAAGCTGGACAACTATCTTCATTTTTCAGAAACAGTGAAC
+
CCCCBFFFFFFFGGGGGGGGGGHHHHHFHHHHHHHHHHHHHCFFHHHHHHHHHCEGHHHHHHHGGGGCEGHGGEFGGHGHHFFHFGHHGHHHHGHHHGHHHHHHGHHHGHHHHHHHHHHHHFHHHHHHHHH4FHHHHGHHHFHFFGBHHHHHHHGHHGHHHGHHGHFHHHHEGHHHHGGHHHHFHHHHHHGDG1FGHHHEGGGHHHHHHHGFHHHHHHHFHGFHHHHHEHGGGGGGGGGGBFBFBFFB0F:
@M03495:530:000000000-LYBTV:1:2114:20121:12112 1:N:0:ACAGGAAA+TAGACAAT
GTCAGCATGTGAGCTTTGGAATGGAGCAAGATAACGACCACAGGGAGGGTGGTTTATCAACGGCAAAATATAGATCGGAAGAGCACACGTCTGAACTCCAGTCACACAGGAAAATCTCGTATGCCGTCTTCTGCTTGAAAAAAAAAAAGAAAAGAGCATGACAAGCAGTCACAATCAGATATCAGGTTATTTCTACGTAGAATCACGATCGGTGGAGTACGCACTCATAATGGAAACAGAGTAGTGTGCTC
+
DDDDCFFFFFFFGGGGGGGGGGHHHHHHHHHHHHHGGGGGHHHHGGGGGFGGGFGHHHHHHGGGGGHHHHHHHHHHGGGGGHHHHHHHGHHHGHHHHHHHHHHHHHHGHGHGHHGHHHHCFHHHHGCDHGH2@GHHHHHHHHGC-<<<.<.///.//00000<0..//:000<<000000000000:000<00000..0..:00:0...<-.....<0/:.<.--//<00000:00/////0:00/00<00
@M03495:530:000000000-LYBTV:1:2114:28604:12115 1:N:0:ACAGGAAA+TAGACAAT
GTCAGCATGTGAGCTTTGGAGACTGGTTTATCAACGGCAAAATATAGATCGGAAGAGCACACGTCTGAACTCCAGTCACACAGGAAAATCTCGTATGCCGTCTTCTGCTTGAAAAAAAAAACAACACACAGTAAATAATCCATATGACATACAAACATTCAATGTCAGGTCAACATCTCAGTTATTAATATACATTACATCGTTATCTTCCTAATGTGATCATTATAATACAACTTGCTGTTACTCTTCAA
+
CBCCCFFFFFFFGGGGGGGGGGGHHHHHGHHHHHHGGGGGGHHHHHHHGHHGGCEHHHHHHHGHHHGHHHHHHHHHHHHHHEHGFHHHG3GHHGGHHHHGGGHGHHHHHHHGHHHHGGG///?///?=?/??11111?111111?1111111111.011111110000/000<00/00000=00;;0000<0000000000.....0000;00000;00;00000000;00000000000:0000000000
@M03495:530:000000000-LYBTV:1:2114:5480:12122 1:N:0:ACAGGAAA+TAGACAAT
GTCAGCATGTGAGCTTTGGAATACAGGGAGGGTGGTTTATCAACGGCAAAATAAAGATCGGAAGAGCACACGTCTGAACTCCAGTCACACAGGAAAATCTCGTATGCCGTCTTCTGCTTGAAAAAAAAAAATTCCTTCTACTCGTATAAGACGCTTAGGAGGGGCCAGACCTAAGAGCAATCAGTGAAGTATCAGAGGCCTGGGGACCCTGGGCACCCAGCCCTGTCTTCACTCTCGTCCCATTTGCGCAC
+
AAAA@FFBB5DDDGFEGF44GFGHFE422BEEAFEECGGFHHHCEE?AEHHHG5DBFGD1EEFECGHGHHGEGEFFFDGBGHHFGHH3@FAGHHHHHB34BFFEHH4G/EGFEDEFD4F30B?GF@<CC//<1>FG1111=<B.0>/<00DF.@<..000/.--:-.EFG.F09:BF//BBBFF;000;0;;B00BFF?AF.A.-.;.9/....9.;;;A...:.;;/;B//;B//....;9/////-9-9
@M03495:530:000000000-LYBTV:1:2114:26977:12125 1:N:0:ACAGGAAA+TAGACAAT
GTCAGCATGTGAGCTTTGGAATTAGTAAATTCGTTGACGACAGAAGGAGCAAGATAACGACCACAGGGAGGGTGGTTTATCAACGGCAAAATATAGATCGGAAGAGCACACGTCTGAACTCCAGTCACACAGGAAAATCTCGTATGCCGTCTTCTGCTTGAAAAAAAAAAAAAGTAACAAAAAACGATAATGAGAATTCTACTACACAAAATGAAATGTTCCCTATACATAGAATCAAACAGTCACAGCGA
+
CCCCDFFFFFFFGGGGGGGGGGHHHHHHHHHHGHHHHHGGGGGHHHHHHHHHHBFGHHGGGGGHHHHGGGGGEFGGGHHHHGHHGGGGGHHHHHHHHHHHGGGGHHGHHHHGHHHGHHHHHHHHHHHHHHGCGHHHHHFGHHGGFHGFFDGHGHHGHHHHHGHHHFAGEEG--.0;00;09.99.;...;0000009000000000/0...:0000000000000000000000000000./000000.--
@M03495:530:000000000-LYBTV:1:2114:28068:12204 1:N:0:ACAGGAAA+TAGACAAT
GTCAGCATGTGAGCTTTGGAGTGAAATCTCTTGTCTTAAGGAATAAAGGAAAAAGATTCCGTCGGAGGCTCGGTGCTCTACAGGTTCAACCTTTGTACTCTATTATTGCCTCACATTCCATCTCTTGTGAAAATATATTTGATTGGCTTTTCTGCAGGTTGTTTGCCAGGACTTTCCAAGACCTCCACTAGAAAACACAATAAACTTTTTGGAAGCTGGACAACTATCTTCATTTTTCAGAAACAGTGAAC
+
BBBBBFFFFFFFGGGGGGGGGGHHHHHGGHHHHHHHHHHHHHHHHGHHHHHHHGEEHHHHHHHGGGGGGGHGGGGGHHHHHFHGHHHHHHHHHHHHHHHHHHHHHHHHHGHHGHFHHHGHHHHHHHHHHHH4GHHHHHHHHGHHBGHHHHHHHHHHHHHHHFHHGGHHHGHHHHHHHHFFFHFHHFHFGHGGHFGHHHHGHGFHHHHHHGGGFFHHHHHFFHHEFHFHHHGGGGGFFFFBFFFFFGFGGGF
@M03495:530:000000000-LYBTV:1:2114:11038:12217 1:N:0:ACAGGAAA+TAGACAAT
GTCAGCATGTGAGCTTTGGTCCAGCCTGAGTCCTCTGGTTTATCAACGGCAAAATATAGATCGGAAGAGCACACGTCTGAACTCCAGTCACACAGGAAAATCTCGTATGCCGTCTTCTGCTTGAAAAAAAAAAACAGCAAGCCGTCAGGGAAGGAGATTGAGTTGATGAGGAGACGCTCATATAGTGGGAACAACTGTGACCACAGTACCTTCACAAGTCTGGCATCCAAAACTGTAGCACCGCACAGCAA
+
BBBBBFFFFFFFGGGGGGGGGGHHHGHHHHHHHHHHHHGHHHHHHHHGGGGGH2BGHGHHHHHGGGGHHHHHHHGHHHGHHFHHHHHHHHHHHGHHHHHHHFGHHGGHFHHGEGFGHHGHHHGHHHHFFG?/>>/?<00?0..><><.0><.<<.../00000=000000/:....:.:.09;;0C0...9.//.//000;0/...0000;0;////.;////9./9:B//.;/9/9////.--;--..:.
@M03495:530:000000000-LYBTV:1:2114:20525:12250 1:N:0:ACAGGAAA+TAGACAAT
GTCAGCATGTGAGCTTTGGTCCACCTGATCCTGGTTTATCAACGGCAAAATATAGATCGGAAGAGCACACGTCTGAACTCCAGTCACACAGGAAAATCTCGTATGCCGTCTTCTGCTTGAAAAAAAAAAAATAAAATGCAGCATTCATCTGCTTTTCAGGACTCTATACAAAACAAGTAGACACAACGCAATCCCAGTTCAGTCCCAGTCTGGATCACACCAGATCGCTTACGCTTAACACACGGAACATA
+
DDDDDFFFFFFFGGGGGGGGGGHHHHHCHHHHHHGHHHHHHHHGGGGGHHHHHDGHHHHGGGGHHHHHHHGHGHGHHHHHHHHHHHHHHGHHHHHHHFHHHFEHHHHGFGHGHHGHHHHFGFHHGCGG///01?1111111<011<1=1>111111>10<0.//0000==00..../000000//..---9.0/0000000:000000<000/<00</:<....009....0.....0000<.---.-/00
@M03495:530:000000000-LYBTV:1:2114:6170:12260 1:N:0:ACAGGAAA+TAGACAAT
GTCAGCATGTGAGCTTTGGACTCCTGACTGGTTTATCAACGGCAAAATATAGAACGGAAGAGCACACGTCTGAACTCCAGTCACACAGGAAAATCTCGTATGCCGTCTTCTGCTTGAAAAAAAAAAACACAGATATAAAAATCGTATGATTGATACTGCATGAAAAAAAAAAAGTATACACCACATAATCTTAACAGATATCAATACTACATGAGATAGTCTCAACATAGTATGTAAGCACCGAACAAGAA
+
AABBCFFFFFFFGGGGGGGGGGHHHHH4FGHHHHHHHHHHGGGGGHHHHHHHH5BEGGGGHHHHHHHGHAGFHHHHEHHHHHGHHHGGHHHHHFFHHHGGHHHHGEEHEHHHHHHHGHHHGE@CG/>/<0/?1111F1@1101..0001>1>111>11000000<0.<;:-9-.0000090/...00900000000;/0;9009:000000000000009:0000/0/009:00900000/.-----;///
@M03495:530:000000000-LYBTV:1:2114:23692:12268 1:N:0:ACAGGAAA+TAGACAAT
GTCAGCATGTGAGCTTTGGAATTAGTAAATTCGTTGACGACAGAAGGAGCAAGATAACGACCACAGGGAGGGTGGTTTATCAACGGCAAAATATAGATCGGAAGAGCACACGTCTGAACTCCAGTCACACATGAAAATCTCGTATGCCGTCTTCTGCTTGAAAAAAAAAAAAAATCAATAATGCATACTCATGCTATGTCTTCCAATGCACGTCGAATTCACTTTTCATGACCTCTCGATATACTCAGTTG
+
CCCDCFFFFFFFGGGGGGGGGGHHHHHHHHHHGHHHHHGGGGGHHHHHHHHHHCGHHHGGGGGHHHHGEEEGEGGGGHHHGFHHGGGGGHHHHHHGHHHHGFGGHHHHHGHGHHHGHHHHHHFHGHHHHHGGGGHHHHFHHHGD0?GHGGGHGHHHHHHHHHHHHGGCGE-9-9.:0000;00;0000000;0000000000000009000;..--.0.000000000000:0000/.0/.-000000;00
@M03495:530:000000000-LYBTV:1:2114:11695:12276 1:N:0:ACAGGAAA+TAGACAAT
GTCAGCATGTGAGCTTTGGAGTGAAATCTCTTGTCTTAAGGAATAAAGGAAAAAGATTCCGTCGGAGGCTCGGTGCTCTACAGGTTCAACCTTTGTACTCTATTATTGCCTCACATTCCATCTCTTGTGAAAATATATTTGATTGGCTTTTCTGCAGGTTGTTTGCCAGGACTTTCCAAGACCTCCACTAGAAAACACAATAAACTTTTTGGAAGCTGGACAACTATCTTCATTTTTCAGAAACAGTGAAC
+
DDDDDFFFFFFFGGGGGGGGGGHHHHHHHHHHHHHHHHHHHHHHHHHHHGHHHEEGHIHHHHHGGGGGGHHGGEGGHHHHHHHHHHHHHHHHHHHHHHHHHHHHHHHHHHHHHHHHHHHHHHHHHHHHHHHFHGHHHHHHHHHHHHHHHHHHHHHHHHHHHGHHHGHHHHHHHHHHHHHHHHHHHHHGHGHHFGHGHHHEHGHHHHHHHHGGGFHHHHHHHHGHHHHHHHGGGGGGGGHGGFFGGGFGGGB
@M03495:530:000000000-LYBTV:1:2114:28471:12315 1:N:0:ACAGGAAA+TAGACAAT
GTCAGCATGTGAGCTTTGGAGACTGGTTTATCAACGGCAAAATATAGATCGGAAGAGCACACGTCTGAACTCCAGTCACACAGGAAAATCTCGTATGCCGTCTTCTGCTTTAAAAAAAATAATTACAAAACGCAAGACTAGTGTGTTCTGCAATAGAATTTAGTACCAAGCATGTTCGCTCGATATCTCCCGGGATAATGCGGTCAACAAACTTCAGTTTGTTAAAACCACACGTGCATTTGGTATGGTCT
+
AAABBFFFFDFFGGGFGGGGFGFHHHABGHHHFHHFGGGGFBGHHEFHEHFDG1E11ECGHHGEFHEFHFGHEHHGHEDBF1BF1FFH4F4FGFFHGEDEGEGFHFG44F4?BEGDEE/0?B?3?3332B0</>//@22<?<111<??G1<1??1<1111<11>11<1<0.00000<.-<.<-/.:0;00/.-;-./0000.-;-.090...;B000;9;0;:9////.....9..../////99//.//9
@M03495:530:000000000-LYBTV:1:2114:23417:12323 1:N:0:ACAGGAAA+TAGACAAT
GTCAGCATGTGAGCTTTGGAGCCTGAGTCCCTGGTTTATCAACGGCAAAATATAGATCGGAAGAGCACACGTCTGAACTCCAGTCACACAGGAAAATCTCGTATGCCGTCTTCTGCTTGAAAAAAAAAAAAAAAAAAACACGCTATATCGATATACGGTGAGTTACTATATGACCTATCCTTGTAATATAATAGAGTGTACTCATACTCACTGTATGTATATCATGAGTCTGACGAGCAGCTCTGTCAGTA
+
DDCEEFFFFFFFGGGGGGGGGGGHHHHHHHHHHHHHHHHHHHHGGGGGHHHHHFGHHHHGGGGHHHHHHHGHHHGHHHHHHHHHHHHHHGHHHHHHF@GHHFGHGHHGGGHGHHHHHHHGGHHHGGGGG<//->----<...-...1119...-::..:...1111<1:111110<0:0/1:11<11<<1111111:1<:111::11<010111111:111111<110::1111..---///0101111<1
@M03495:530:000000000-LYBTV:1:2114:22209:12333 1:N:0:ACAGGAAA+TAGACAAT
GTCAGCATGTGAGCTTTGGAGGGCAAGAAGTGGTTGTGACATTGCTATGGCAGCTAGAGCCAACTGGTTTATCAACGGCAAAATATAGATCGGAAGAGCACACGTCTGAACTCCAGTCACACAGGAAAATCTCGTATGCCGTCTTCTGCTTGAAAAAAAAAAAAAAAAACAATCAAATAATCATACGGACTATGAATGCTCAAGACCATCTAAAGCGGTGGTGATCAACAGAAAGACAGAAGGAGAGTAAA
+
CCCCCFFFFFFFGGGGGGGGGGGGGGGHHHGHHFFGEGHHHHHHHHHHHHHHGEGHHGHHHHHGHHHHHHHHHHHHA>>EGFGHHHHHHHHHGGGGHHHHHHHGHHHGHHHHHHHHHHHGGHGHHHHHHHFGGHGGHHHHGDG0FGHHHHHHGHHHHGGGGF-:<---<...0000<00<<00000...--/0000000000000/:/00000000.-.-...<0:0</0//000/<///00<....0:00
@M03495:530:000000000-LYBTV:1:2114:16423:12353 1:N:0:ACAGGAAA+TAGACAAT
GTCAGCATGTGAGCTTTGGAATTAGGGTGGTTTATCAACGGCAAAATATAGATCGGAAGAGCACACGTCTGAACTCCAGTCACACAGGAAAATCTCGTATGCCGTCTTCTGCTTGAAAAAAAAAAAACACATAAGAGAAACTCTTATGCAGAAATTTGCCTGTATAAATTACAAAAAGATTTACATAGAACTGAACACAACGCTATAGCTACAGTATTAATATTTTGTTGAGATGACGACTAGTACGAGTG
+
BCBCCFFFFFFFGGGGGGGFGGHHHHHBFEFFHHHHHHHGGGGGHHHHHHHHHGHGGGGHHHHHHHGHHHGHHHHHHHHHHHHHHGHHHHHHGFHHHGGHHGHGGGHGHHGHHHGHHHHHGDC/C<<//?<111111>110111>1=110=0//00=00000<0000000:0000.:.;0000000000000000;0/...--...00000900000;00//////9//.//./9//..-.-////.:.:9
@M03495:530:000000000-LYBTV:1:2114:2277:12360 1:N:0:ACAGGAAA+TAGACAAT
GTCAGCATGTGAGCTTTGGAGTGAAATCTCTTGTCTTAAGGAATAAAGGAAAAAGATTCCGTCGGAGGCTCGGTGCTCTACAGGTTCAACCTTTGTACTCTATTATTGCCTCACATTCCATCTCTTGTGAAAATATATTTGATTGGCTTTTCTGCAGGTTGTTTGCCAGGACTTTCCAAGACCTCCACTAGAAAACACAATAAACTTTTTGGAAGCTGGACAACTATCTTCATTTTTCAGAAACAGTGAAC
+
CCDCCFFFFFFFGGGGGGGGGGHHHHHGHHHHHHHHHHHHHHHHHHHHHHHHHHGGHIHIHHHGGGGGGHHGGEGGHHHHHHHHHHHHHGHHHHHHHHHHHHHHHHHHHHHHHHHHHHHHGHHHHHHHHHHBGGHHHHHHHHHGGHGHGHHHHHGHHHHHHGHHHHHHHHHHHHHHHHGGHHHHHHHHHHHGFFHHHHHEGGHHHHHHHHGCHFGHHHHGHHHHGFHFHHGGGGFGGGGGGBFGGGFFFG9
@M03495:530:000000000-LYBTV:1:2114:24561:12373 1:N:0:ACAGGAAA+TAGACAAT
GTCAGCATGTGAGCTTTGGAGTGAAATCTCTTGTCTTAAGGAATAAAGGAAAAAGATTCCGTCGGAGGCTCGGTGCTCTACAGGTTCAACCTTTGTACTCTATTATTGCCTCACATTCCATCTCTTGTGAAAATATATTTGATTGGCTTTTCTGCAGGTTGTTTGCCAGGACTTTCCAAGACCTCCACTAGAAAACACAATAAACTTTTTGGAAGCTGGACAACTATCTTCATTTTTCAGAAACAGTGAAC
+
BBBBBFFFFFFFGGGGGGGGGFHFHHHHHHHHHGHHHHHFHHHHHHHHHHHHHAEFHHHHHHHGGGGGGBGGGFGGHHHHHHGHHHHHHHHHHHHHHHGHFHHHHHHHGHHHHHHHHHHHHHFHHHGHHHHDGGHHHHHHHHH43BGGHHGHHHHHHHHHHGHHHHFHGHHHHHHHHHHHGHGHHHHHHHH1F=GGGGH<<0DGHHHHHHGFFGHHHHHFHHFHGHHFHHGGGGGGGGGFGEFGGGFFGG0
@M03495:530:000000000-LYBTV:1:2114:16824:12414 1:N:0:ACAGGAAA+TAGACAAT
GTCAGCATGTGAGCTTTGGAGTGAAATCTCTTGTCTTAAGGAATAAAGGAAAAAGATTCCGTCGGAGGCTCGGTGCTCTACAGGTTCAACCTTTGTACTCTATTATTGCCTCACATTCCATCTCTTGTGAAAATATATTTGATTGGCTTTTCTGCAGGTTGTTTGCCAGGACTTTCCAAGACCTCCACTAGAAAACACAATAAACTTTTTGGAAGCTGGACAACTATCTTCATTTTTCAGAAACAGTGAAC
+
CCCCCFFFFFFFGGGGGGGGGGHHHHHHHHHHHHHHHHHHHHHHHHHHHHHHHFFFHIHIHIHGGGGGGHHGGEGGHHHHHHHHHHHHHHHHHHHHHHHHHHHHHHHHHHHHHHHHHHHHHHHHHHHHHHH4GHHHHHHHHHH4BBGHHHHHHHHHHHHHHGHHHHHHHHHHHHHHHHHHHHHHHHHHHHHHHFGHHHHGHGHHHHHHHHGGGHGHHHHHHGFHHHHHHHGGGFGGGGGGEFFFGGGGGG0
@M03495:530:000000000-LYBTV:1:2114:16183:12417 1:N:0:ACAGGAAA+TAGACAAT
GTCAGCATGTGAGCTTTGGAGAAAACGGCCGATGCCCTGGTTTATCAACGGCAAAATATAGATCGGAAGAGCACACGTCTGAACTCCAGTCACACAGGAAAATCTCGTATGCCGTCTTCTGCTTGAAAAAAGAAAAAAAAAAATGAAGAGAAAGTCATGTACCAGCACAAGATTCTCGACAAACAAAGTCACATACTGTGAAATACCGTATATACCTATATCAGTAATAGCTGCAGATAGCGTGACAAGTA
+
DCDDDFFFFFFFGGGGGGGGGGHHHHGGGGGGGGGHHHHHGHHHHHHHHGGGGAGHHHHHHHHHHGGGGHHHHHHHGHHHGHHHHHHHHHHHHHHGHHHHHHGFHHHFGHHHHGGGHGHHHHHHHHHHHHG/FFFF?/<--<<.01<11./0<011<11:111<0././/<<01<11.0-.9/...</11111<0011<1<111100.9..0111::11111111111111100/010<11-....11.<1
@M03495:530:000000000-LYBTV:1:2114:9806:12456 1:N:0:ACAGGAAA+TAGACAAT
GTCAGCATGTGAGCTTTGGAGTGAAATCTCTTGTCTTAAGGAATAAAGGAAAAAGATTCCGTCGGAGGCTCGGTGCTCTACAGGTTCAACCTTTGTACTCTATTATTGCCTCACATTCCATCTCTTGTGAAAATATATTTGATTGGCTTTTCTGCAGGTTGTTTGCCAGGACTTTCCAAGACCTCCACTAGAAAACACAATAAACTTTTTGGAAGCTGGACAACTATCTTCATTTTTCAGAAACAGTGAAC
+
CBCDDFFFFFFFGGGGGGGGGGHHHHHHHHHHHHHHHHHHHHHHHHHHHHHHHHFGHIHHHHHGGGGGGHHGGGGGHHHHHHHHHHHHHHHHHHHHHHHHHHHHHHHHHHHHHHHHHHHHGHHHHHHHHHHGHGHHHHHHHHHHHHHHHHHHHHHHHHHHHGHHHHHHHHHHHHHHHGHHHHHHHHHHHHGHHFGHFHHEGDGGHHHHHHGGGHHHGHHGGHHHHFHHHHGGGGGGGGGGE<FFGFFFGGB
@M03495:530:000000000-LYBTV:1:2114:25762:12473 1:N:0:ACAGGAAA+TAGACAAT
GTCAGCATGTGAGCTTTGGAATTAGTAAATTCGTTGACGACAGAAGGAGCAAGATAACGACCACAGGGAGGGTGGTTTATCAACGGCAAAATATAGATCGGAAGAGCACACGTCTGAACTCCAGTCACACAGGAAAATCTCGTATGCCGTCTTCTGCTTGAAAAAAAAAAAAAAAAAAACAGAAAATAAAAGTGTCATAGATCAGAGATGCAAATAAAGACGAGTAACTGAGGAGCTAGACTACAATGGCG
+
CDDDCFFFFFFFGGGGGGGGGGHHHFHHHHHHGGHHHHGGGGGHHHHHHHHHHFGHHHGGGGGHHHHGGGGGEGGGFHHHHHHHGGGGGHHHHHHHHHHHGFGGHGHHHHHGHHHGHHHGHHHHHHHHHHG0?FGHHHGHHHGGHHGHGGGHGHHHHHGGHFHHCEEGEE@---<---<9<//00:000000000<000<00<0000/00:000000000/9-99.0<0000.<...000000/00000/-
@M03495:530:000000000-LYBTV:1:2114:13687:12492 1:N:0:ACAGGAAA+TAGACAAT
GTCAGCATGTGAGCTTTGGAATTAGTAAATTCGTTGACGACAGAAGGAGCAAGATAACGACCACAGGGAGGGTGGTTTATCAACGGCAAATATAGATCGGAAGAGCACACGTCTGAACTCCAGTCACACAGGAAAATCTCGTATGCCGTCTTCTGCTTGAAAAAAAAAAAAGAAACGTGATAAATAGTAGAATTGAAAAGAATAACCAGACGAGAAGTGATGATTCAAGAATCGAAAGGACGTGAGATCAA
+
CCCCBFFFFFFFGGGGGGGGGGHHGHFGGHHHGHHHHHGGGGGHHHHHHHHHH2FHHHGGGGGHHHHGGGGGEGGGGHHHHHHHGGGGFHHHHHHHHHHGGGGHHHHHHHGHHHGHHHHHHHHHFHHHHGH?GHHHHFHHHGGFGHGGDGFGHHHHHHHHHHHGGGGG-;9;9://.;../;00009000000990///;:.///;//...---..///////://////9//.:/;;./.;....//9//
@M03495:530:000000000-LYBTV:1:2114:28369:12502 1:N:0:ACAGGAAA+TAGACAAT
GTCAGCATGTGAGCTTTGGTCCAGCCTGAGTCCTGGTTTATCAACGGCAAAATCTAGATCGGAAGAGCACACGTCTGAACTCCAGTCACACAGGAAAATCTCGTATGCCGTCTTCTGCTTGAAAAAAAAAAGAGATAAAACATACAGGTATTAACAAGCTCATGTATATCTTCACATATTCCTATTTAAGTTCCACACTATCTCTTAATTCAATCACACTCTTAATCTCTCGTACTCACATTACGACGAAT
+
BBCCCBFFFFFFGGGGGGGGGGHHHGGHGHGHHHHHHHHHHHHHHGGFGGHHH3DFGFHHHGGGGHHGHCGHGHHHGHHHHFHHGGGHHHHGHHFHHHGBGGGGGHGFBEAEGGBHDHHHCA3FGFGGG@B//00111111?11111011111==110.>>FF=G00<0<<0000000<00=00=<;0;0:00000:;//00000000;;000000/0///0000000000...:.00/00;00...---.
@M03495:530:000000000-LYBTV:1:2114:24574:12520 1:N:0:ACAGGAAA+TAGACAAT
GTCAGCATGTGAGCTTTGGAGGGCAAGAAGGTTGACGACAGAAGGAGCAAGATAACGACCACAGGGAGGGTGGTTTATCAACGGCAAAATATAGATCGGAAGAGCACACGTCTGAACTCCAGTCACACAGGAAAATCTCGTATGCCGTCTTCTGCTTGAAAAAAAAAAAAATAATAACAAAAACAAAGGACATTACACATCGTGTAATGTTAGAGTTCAAAAGCACATGGATATTGCACGCAATCTCTAGG
+
CCCCCFFFFFFFGGGGGGGGGGGGGGGFHHHHHHHHGGGGGHHHHHHHHHHHHFGHGGGGGHHHHGFGGGGFGEGHHHHHHHGGGGGHHHHHHHHHHHGGGGHHHHHHHGHHHGHHHHHHHHHHHHHHGHH0FGHG1GHHGGHFFHFDGHGHHGHHHH<GHHHCGGG?99-.0;900000....;..///./000900000...;/00000;0000000000/.0;/00/000090000.---.:00;0:9
@M03495:530:000000000-LYBTV:1:2114:5793:12524 1:N:0:ACAGGAAA+TAGACAAT
GTCAGCATGTGAGCTTTGGAGTGAAATCTCTTGTCTTAAGGAATAAAGGAAAAAGATTCCGTCGGAGGCTCGGTGCTCTACAGGTTCAACCTTTGTACTCTATTATTGCCTCACATTCCATCTCTTGTGAAAATATATTTGATTGGCTTTTCTGCAGGTTGTTTGCCAGGACTTTCCAAGACCTCCACTAGAAAACACAATAAACTTTTTGGAAGCTGGACAACTATCTTCATTTTTCAGAAACAGTGAAC
+
CCCCCFFFFFFFGGGGGGGGGGHHHHGHHHHHHHHHHHHHHHHHHHHHHHHHHHGGHHIHHIHGGGGGGHHGGGGGHHHHHHHHHHHHHHHHHHHHHHHHHHHHHHHHHHHHHHHGHHHHHHHHHHHHHHHFGGHGHHHHHHHHDGGHHHHHHHHHHHHHHGHHHHHHHGHHHHHHHHHHHGHHHHHHHHHFHHHHHHFCG0DGHHHHHHGCHHHHHHHHHHHHHHHHHHGGGGGGGGGGGFGGGGGGGG0
@M03495:530:000000000-LYBTV:1:2114:21406:12528 1:N:0:ACAGGAAA+TAGACAAT
GTCAGCATGTGAGCTTTGGTCCAGCCTGAGTCCTGGTTTATCAACGGCAAAATATAGATCGGAAGAGCACACGTCTGAACTCCAGTCACACAGGAAAATCTCGTATGCCGTCTTCTGCTTGAAAAAAAAAAGAAAAAAACACATTGAATGAGTAGCGCCTAATTTACTGAAAAGAATAGATACTAGAAAAGAATTAGGCGAAAATACCAAATATACAAGTTGTGATAGACAGAGGATAGTGTATAGCGTAT
+
CCCDCFFFFFFFGGGGGGGGGGHHHGHHHHHHHHHHHHHHHHHHHGGGGGHHHBFGHHHHHGGGGHHHHHHHGHHHGHHHHHHHHHHHHHHGHHHHHHHFFHHGGHHHHGGGHGHGHHHHFBFGGHGGGGD/?0100/<..0.1>11111000000--<..000000;0000:/:.0000000;00000//..000000-----0:;000.00:0:0000000.0000000///../0000000;009...
@M03495:530:000000000-LYBTV:1:2114:9347:12532 1:N:0:ACAGGAAA+TAGACAAT
GTCAGCATGTGAGCTTTGGATGGTTCTGGTTTATCAACGGCAAAATATAGATCGGAAGAGCACACGTCTGAACTCCAGTCACACAGGAAAATCTCGTATGCCGTCTTCTGCTTGAAAAAAAAAACTGGAGCTCGCCATGGTCGTTCTCAGCCGTTTCGAGGTACTATAGGCAAGCGTAAAGGCTCGCTACTTGGGTATGTAGCTGGTCAACAATATTAATTGCATGTGCTTCGTCCCGTGACTTTAGGATA
+
BBAABBFFFFFFGGGGGGGGGFGGGHGDGFGFFHFHBGGGCGGHHHGHHDGHG2AEFEFHGGFHHGGGHGHHHHHHHHHHHDGFEHHHHHHEBEGHFEHHHGEGEHF4BFGHHGHHHHHGE//</@10@00GCC<</?10FFDG.0.=111<-.<//AEC-.;00:0000/0:.:E.:A.909/9--..-0900.;0;;90;00:;FB///;.;/99///;B/9/9////;/;..9.-;9.;/B/99/9B/
@M03495:530:000000000-LYBTV:1:2114:21946:12568 1:N:0:ACAGGAAA+TAGACAAT
GTCAGCATGTGAGCTTTGGAGTGAAATCTCTTGTCTTAAGGAATAAAGGAAAAAGATTCCGTCGGAGGCTCGGTGCTCTACAGGTTCAACCTTTGTACTCTATTATTGCCTCACATTCCATCTCTTGTGAAAATATATTTGATTGGCTTTTCTGCAGGTTGTTTGCCAGGACTTTCCAAGACCTCCACTAGAAAACACAATAAACTTTTTGGAAGCTGGACAACTATCTTCATTTTTCAGAAACAGTGAAC
+
DDCCDFFFFFFFGGGGGGGGGGHHHHHHHHHHHHHHHHGHHGHHHHHHHHHHHGGGHIHHHHHGGGGGGHHGGEGGHHHHHHHHHHHHHHHGHHHHHHHHHHHHHHHHHHHHHHHHHHHHHHHHHHHHHHH4GGHHHHHHHHHHHGHHHGHHHHHHHHHHHGHHHHHHGGHHHHHHGHHHGHHHHHHHHHHDGFCGHHHGGGDGHHHHHHGGHHHHHGCFHHHHHHGHHHGFFGFFGGGBFFFGFF9FFF9
@M03495:530:000000000-LYBTV:1:2114:24790:12604 1:N:0:ACAGGAAA+TAGACAAT
GTCAGCATGTGAGCTTTGGAATTAGCTGGTTTATCAACGGCAAAATATAGATCGGAAGAGCACACGTCTGAACTCCATCACACAGGAAAATCTCGTATGCCGTCTTCTGCTTGAAAAAAAAAAATTGAGAACATATCTTTACTTGTATTTCCTGCATGTTGTTTGCCGTCTATTACTACGCTATCCACTTGTAATCAATGTAGACTTCTGGTGAGATGTCACCCGCTCTTCTTGTGTCAACGAATCTTCAT
+
DDDDDFFFFFFFGGGGGGGGGGHHHHHHHFGHHHHHHHGGGGGHHHHHHHHHHHGGGGHHHHHHHGHHGGHHGHHHHHHHHHHGHHGHHHHGFHHGGHHHHGGEHGHHFFHBHFHHHHGC?//<022>2/11?1111@11111111?1>111<1F011<110.0/=0-<-..00000<0.-...//0000:0;009;900000009;0;0;0/0.0;090000:----.00900009000:.:...00000
@M03495:530:000000000-LYBTV:1:2114:12752:12635 1:N:0:ACAGGAAA+TAGACAAT
GTCAGCATGTGAGCTTTGGAGTGAAATCTCTTGTCTTAAGGAATAAAGGAAAAAGATTCCGTCGGAGGCTCGTTGCTCTACAGGTTCAACCTTTGTACTCTATTATTGCCTCACATTCCATCTCTTGTGAAAATATATTTGATTGGCTTTTCTGCAGGTTGTTTGCCAGGACTTTCCAAGACCTCCACTAGAAAACACAATAAACTTTTTGGAAGCTGGACAACTATCTTCATTTTTCAGAAACAGTGAAC
+
DDDDDFFFFFFFGGGGGGGGGGHHHHHHHHHHHHHHHHHHHHHHHHHHHHHHHGGGHIHIHHHGGGGGGHHGGGHGHHHHHHHGHHHHHHHHHHHHHHHHHHHHHHHHHHHHHHHHHHHHHHHHHHHHHHHFGHHHHHHHGHHHHHHHHHHHHGHHHHHHHGHHHHHHHHHHHHHHHHHHHHHHHHHHHHHHG>GHHHHGHDGHHHHHHHGGHHGHHHHHHGHHHHHHHHHHGCFGGGGGGFFFGGGGGG0
@M03495:530:000000000-LYBTV:1:2114:8280:12644 1:N:0:ACAGGAAA+TAGACAAT
GTCAGCATGTGAGCTTTGGAATTAGTAAATTCGTTGACGACAGAAGGAGCAAGATAACGACCACAGGGAGGGTGGTTTATCAACGGCAAAATATAGATCGGAAGAGCACACGTCTGAACTCCAGTCACACAGGAAAATCTCGTATGCCGTCTTCTGCTTGAAAAAAAAAAAAACAAAATACATGAAAGAATATAACAACATATAACACAAGAGCACAAGATATGATCACTGATATATTACATCTTCGATAT
+
CCCCCFFFFFFFGGGGGGGGGGHHHHHHHHHHGHHHHHGGGGGHHHHHHHHHHAFHHHGGGGGHHHHGGGGGGGGGGHHHHHHHGGGGGHHHHHHHHHHHGGGGHHHHHHHGHHHGHHHHHHHHHHHHHHG0?FGHHHEHHHGG1?FHGGGHGHHHHHHHHHHHGGFGGG-<<9....000<110111/.01<11<00../1<1:100.<././0.//./011<<111<<1011<11111111111..1.-
@M03495:530:000000000-LYBTV:1:2114:20376:12656 1:N:0:ACAGGAAA+TAGACAAT
GTCAGCATGTGAGCTTTGGAGTGAAATCTCTTGTCTTAAGGAATAAAGGAAAAAGATTCCGTCGGAGGCTCGGTGCTCTACAGGTTCAACCTTTGTACTCTATTATTGCCTCACATTCCATCTCTTGTGAAAATATATTTGATTTGCTTTTCTGCAGGTTGTTTGCCAGGACTTTCCAAGACCTCCACTAGAAAACACAATAAACTTTTTGGAAGCTGGACAACTATCTTCATTTTTCAGAAACAGTGAAC
+
BBBBBFFFFFFFGGGGGGGGFGHHGHHGHHHHHHHHHHHHHGHHHHFHGEGHHBEFHHHHHHHEGGE0ECFFGEFGHHHHHHHFGGHGHHHHHGHGHHFHHHHGHHHBGHHHHHHGHHHHGEHHHHHHGGH4FGHHHHHHGEHH3FGHHHGHHHHHHHHHFEHHFGHHFFHHHHHHHHHHHHGHFFFHHHHFHDGHHFHCDGH0GHGHHHGGBGBGHGHHHHGHHHHHFHHHGGGGFFFEGGFFFFFGFGB
@M03495:530:000000000-LYBTV:1:2114:13822:12657 1:N:0:ACAGGAAA+TAGACAAT
GTCAGCATGTGAGCTTTGGAGTGAAATCTCTTGTCTTAAGGAATAAAGGAAAAAGATTCCGTCGGAGGCTCGGTGCTCTACAGGTTCAACCTTTGTACTCTATTATTGCCTCACATTCCATCTCTTGTGAAAATATATTTGATTGGCTTTTCTGCAGGTTGTTTGCCAGGACTTTCCAAGACCTCCACTAGAAAACACAATAAACTTTTTGGAAGCTGGACAACTATCTTCATTTTTCAGAAACAGTGAAC
+
CCDBCFFFFFFFGGGGGGGGGGGHHHHHHHHHHHHHHHHHHHHHHHHHHHHHHFEFHHIHHHHGGGGGGHHGGGGGHHHHHHHHHHHHHHHHHHHHHHHHHGHHGHHHHHHHHHHHHHHHHHHHHHHHHHH4FFHHHHHHHEHHFHHHHHHHHHHHHHHHGEHHHHHHGHEHHHHHHHHGHHHHHHHHHHHDG=>GHHHFHDGDHHHHHHGGHGHHHHHHHHHHHGHHHHGGGGGGHGGGGFFFGGFGFG0
@M03495:530:000000000-LYBTV:1:2114:2396:12669 1:N:0:ACAGGAAA+TAGACAAT
GTCAGCATGTGAGCTTTGGAATTAGTAAATTCGTTGACGACAAAGGAGCAAGATAACGACCACAGGGAGGCTGGTTTATCAACGGCAAAATATAGATCGGAAGAGCACACGTCTGAACTCCAGTCACACAGGAAAATCTCGTATGCCGTCTTCTGCTTGAAAAAAAAAATAAAGCAACATAACCAGCCGATCTGTTGTAGAACACATCCAACGACCACATCCTTCACATGAACAATCGCCAACTATCCTCT
+
AAABBFFFFFFFGGGGGGGGGGHHHGHHHHHHGHHHGHGGGGGHHHHHHHHHH3DFGFGGGGHHGFGFFCEHHGHHHHGHHHHGGGGGHHGHHHHHGHHGGGGHHHHFFHGGHHGHHHHHHHHHHHHHHGH<FGHFGCGHHFF0<FGGECFFFFFGHHHHHHHGGGC:@.00;00/;../00//0;.9-9--.00009;09009/.////9/.:---../;//9:///////;/.//....9.///9/;9/
@M03495:530:000000000-LYBTV:1:2114:18972:12682 1:N:0:ACAGGAAA+TAGACAAT
GTCAGCATGTGAGCTTTGGTCCAGCCTGAGTCCTGGTTTATCAACGGCAAAATATAGATCGGAAGAGCACACGTCTGAACTCCAGTCACACAGGAAAATCTCGTATGCCGTCTTCTGCTTGAAAAAAAAAAAAATCCAAGAAGTTATGACAAAACATACAGAAGTGCTATAACTGAAATACATTAAAAAGCCGATCGGAGATGATCGATACTACGTTCGCTCGCGTTAATTTGACTCTATGAGACTATCTC
+
BABCCFFFFFFFGGGGGGGGGGHHHGHHHHHHHHHHHHHHHHHHHGGGGGHHHAGGHHHHHGEFGHHHHHHHGHHHGHHHHFHHHHHHHHHGHHHHHHHFHHFGGHHHHGGGHGHHHHHHC0BBFGGGFG?//-011>110001111=100</...<<000<</00000<:BC000000;000;0000:...9-9-9..--/0900..;.-///..//.-;.---;-..///////:////////://99/
@M03495:530:000000000-LYBTV:1:2114:29187:12730 1:N:0:ACAGGAAA+TAGACAAT
GTCAGCATGTGAGCTTTGGAATTAGTAAATTCTGACGACAGAAGGAGCAAGATAACGACCACAGGGAGGGTGGTTTATCAACGGCAAAATATAGATCGGAAGAGCACACGTCTGAACTCCAGTCACACAGGAAAATCTCGTATGCCGTCTTCTGCTTGAAAAAAAAAAAAAAAAAAGAAATCAGTGCGGAATCGGTGTGCTGGGACCAGTGAGCAATAGTGACTTGCGGCGATGCTTCACGAAGCAGATCA
+
BACBBFFFFFFFGGGGGGGGGGHHHHHHHHHHHHHHGGGGGHHHHHHHHHFHHHGHFGFGGHHHHGGGGGGFGEFHHHHHHHEGGGGHHHHHHHH4GGGGEFGHHHHHHGFGHGHHHHHHGHHHFHHHGHG@FGHEFGGGFGHHFHF?AFGHGHGEFH<FFGG@@DGG@;;-----.:.//;/////----.;....9.////;...9.:////////////9/;//-----9..//://...9-//////
@M03495:530:000000000-LYBTV:1:2114:27997:12734 1:N:0:ACAGGAAA+TAGACAAT
GTCAGCATGTGAGCTTTGGTCCAGCCTGAGTCCTGGTTTATCAACGGCAAAATATAGATCGGAAGAGCACACGTCTGAACTCCAGTCACACAGGAAAATCTCGTATGCCGTCTTCTGCTTGAAAAAAAAAAGACAGATATGTTAGACAACCTCTTACATTAGCCACAGTTATAACATTCAAATGCTTTTAACCAATAGCTACAGCGCAGACACGACTATCCTTTTATATTCTCCTTACACACAGTCACTCT
+
CBCCCFFFFFFFGGGGGGGGGGHHHGHHHGHHHHHHHHHHHHHHHGGGGGHHHGGHHHHHHGGGGHHHHHHHGHHHFGHHHGHHHHHHHHHGHHHHHHE3FFGFEHHHHGAEHGHGHHHHHAGGHHGGG/D/=0=0011111@111110.>0<1111111110<0<..000<00000=0000000000000000.00;0:00000-----.//.-9.-00/9;0;0000000000000000...9000900
@M03495:530:000000000-LYBTV:1:2114:11845:12739 1:N:0:ACAGGAAA+TAGACAAT
GTCAGCATGTGAGCTTTGGAGACTGGTTTATCAACGGCAAAATATAGATCGGAAGAGCACACGTCTGAACTCCAGTCACACAGGAAAATCTCGTATGCCGTCTTCTGCTTGAAAAAAAAAAAATGAAACTAGCAAGAAATGAATGAAATTAGTTGACAAGTATTGTTGAGAGTGTGCACGATGACACTAAAAATACTCTAGTCATAATCAAGAACCAATTACCCAGCGCACCAGATTCCGTACACTACTGC
+
BBCCCFFFFFFFGGGGGGGGGGGHHHHHHHHHHHHGGGGGHHHHHHHHHHHGGBEGHHHHHHGHHHGHHHHHHHHHHHHHHGHHHHHHH3GHHGGHHHHGGGHGHHHHHHHHFHHHGGB<B><01??=F111=1100001111=11111>1111110<0.0000000.00.0<000000..:.00000/;000.0000000:0000000;000//...00;00:0..-----..;:000/0;.;00:/000
@M03495:530:000000000-LYBTV:1:2114:7421:12758 1:N:0:ACAGGAAA+TAGACAAT
GTCAGCATGTGAGCTTTGGAGTGAAATCTCTTGTCTTAAGGAATAAAGGAAAAAGATTCCGTCGGAGGCTCGGTGCTCTACAGGTTCAACCTTTGTACTCTATTATTGCCTCACATTCCATCTCTTGTGAAAATATATTTGATTGGCTTTTCTGCAGGTTGTTTGCCAGGACTTTCCAAGACCTCCACTAGAAAACACAATAAACTTTTTGGAAGCTGGACAACTATCTTCATTTTTCAGAAACAGTGAAA
+
CCCCCFFFFFFFGGGGGGGGGGHHHHHHHHHHHHHHHHHHHHHHHHHHHHHHHGGGHHIHHIHGGGGGGHHGGGGGHHHHHHHHHHHHHHHHHHHHHHHHHHHHHHHHHGHHHHHHHHHHHFHHHHHHHGHFHHHHHHHHHHHHGHHHHHHHHHHHHGHHHGHHHHHHHHHHHHHHHHHHHHHHGHHHHHHFGFGHHFHGHHHHHHHHHHGGHGHHHHHHHHHHHFHHHHGGGGGGGGFFGBFGGGGGFG0
@M03495:530:000000000-LYBTV:1:2114:24185:12788 1:N:0:ACAGGAAA+TAGACAAT
GTCAGCATGTGAGCTTTGGATGGTTCTGGTTTATCAACGGCAAAATATAGATCGGAAGAGCACACGTCTGAACTCCAGTCACACAGGAAAATCTCGTATGCCGTCTTCTGCTTGAAAAAAAAAAAATAACATAGAAAATGACAGTCCAGATCTTTCATGGACTCACCTCGCAGACCTCGGGTATGCTCCCTATTCACATATAGCATAGATGACCGCATGAACGATCGTGTCACATCCTGGAAATAGTGTGC
+
BBBBBFFFFFFFGGGGGGGGGGGHHHHHHHHHHHHHHHGGGGGHHHHHHHHHHGGGGGHHHHHHHGHHHGHHHGHHGHHGHGHHGHHHHHHHHHGHGGHHHHGEGHGHHHHHHHFHHHHGGGGF<<01<1?1111?1<111<111>111>1111111100000/0/<0.<--.-..0;.:-.-0/0000.9;000000;00000900000900/-9-..9//...:-..9./////////./////;//;/
@M03495:530:000000000-LYBTV:1:2114:27237:12814 1:N:0:ACAGGAAA+TAGACAAT
GTCAGCATGTGAGCTTTGGAGTGAAATCTCTTGTCTTAAGGAATAAAGGAAAAAGATTCCGTCGGAGGCTCGGTGCTCTACAGGTTCAACCTTTGTACTCTATTATTGCCTCACATTCCATCTCTTGTGAAAATATATTTGATTGGCTTTTCTGCAGGTTGTTTGCCAGGACTTTCCAAGACCTCCACTAGAAAACACAATAAACTTTTTGGAAGCTGGACAACTATCTTCATTTTTCAGAAACAGTGAAA
+
BABBBFFFFFFFGGGFGGGGGGHGHHFGHFGHHGFHHHGHHGHHHGHFHFHFHBEFHHHHFHFGGGGEEFGG?EEGHHHHHGHHFHHHGHFHHHHHHFGHHGHHHHGH4FGGEHHHHHGHH3GHHHHHHFF4BGHHHHHHHEHHFFHHHFHHHHHGHHFGHDHFHHFHHHHHHHHHHHGHAG0GGHHHHHGFH>FGFGHGH0DGHHHHHHGFEHHHHHHGGFHAGHHHHHGFGFFFGBFGFFBFGGFBFG0
@M03495:530:000000000-LYBTV:1:2114:20444:12848 1:N:0:ACAGGAAA+TAGACAAT
GTCAGCATGTGAGCTTTGGAGTGAAATCTCTTGTCTTAAGGAATAAAGGAAAAAGATTCCGTCGGAGGCTCGGTGCTCTACAGGTTCAACCTTTGTACTCTATTATTGCCTCACATTCCATCTCTTGTGAAAATATATTTGATTGGCTTTTCTGCAGGTTGTTTGCCAGGACTTTCCAAGACCTCCACTAGAAAACACAATAAACTTTTTGGAAGCTGGACAACTATCTTCATTTTTCAGAAACAGTGAAC
+
AAABAFFFFDFFGGGGGGGGGGGHHHHHHHHHHHGHHHHHHHHHHHHGGHHHHFGGHHHHHHHGGGGGGAGGGEEGHHHHHGHHGGHHHHHHHHHHHHHHHGHHHHHHFFHHGHHHHGHHHHHHHHHHFFFBGHHHGHHHHHHF3BFHFHHHGHHHHHHHHEHHHHHHEHFHHHGHHF1GHHHHHHFHHHHFH1GGHHHGHFHHHHHHHHGGBFFHHHGEHHHHHHHHGHGGGGFFGGGEGFBFGGFFFG0
@M03495:530:000000000-LYBTV:1:2114:11789:12848 1:N:0:ACAGGAAA+TAGACAAT
GTCAGCATGTGAGCTTTGGAGTGAAATCTCTTGTCTTAAGGAATAAAGGAAAAAGATTCCGTCGGAGGCTCGGTGCTCTACAGGTTCAACCTTTGTACTCTATTATTGCCTCACATTCCATCTCTTGTGAAAATATATTTGATTGGCTTTTCTGCAGGTTGTTTGCCAGGACTTTCCAAGACCTCCACTAGAAAACACAATAAACTTTTTGGAAGCTGGACAACTATCTTCATTTTTCAGAAACAGTGAAC
+
DCDDEFFFFFFFGGGGGGGGGGHHHHHHHHHHHHHHHHHHHHHHHHHHHHHHHFEFHIHHHHHGGGGGGHHGGFGGHHHHHHHHHHHHHHHHHHHHHHHHHHHHHHHHHHHHHHHHHHHHHHHHHHHHHHH4BGHHHHHHHHHHHHHHHHHHHHHHGHHHHGHHHHHHHHHHHHHHHHHHHHHHHHHHHHHHHGGHHHHCGGHDHHHHHHGGHHGGHHHHHGHHHHHHHHGGGGGGGFFFGGFGGGFGFGB
@M03495:530:000000000-LYBTV:1:2114:17011:12855 1:N:0:ACAGGAAA+TAGACAAT
GTCAGCATGTGAGCTTTGGAGTGAAATCTCTTGTCTTAAGGAATAAAGGAAAAAGATTCCGTCGGAGGCTCGGTGCTCTACAGGTTCAACCTTTGTACTCTATTATTGCCTCACATTCCATCTCTTGTGAAAATATATTTGATTGGCTTTTCTGCAGGTTGTTTGCCAGGACTTTCCAAGACCTCCACTAGAAAACACAATAAACTTTTTGGAAGCTGGACAACTATCTTCATTTTTCAGAAACAGTGAAC
+
CCCDDFFFFFFFGGGGGGGGGGHHHHHHHHHHHHHHHHGHHHHHHHHHHHHHHHFGHIIIHHHGGGGGGHHGGFGGHHHHHHHHHHHHHHHHHHHHHHHHHGHHHHHHHHHHHHHHHHHHHHHHHHHHHHH?GGHHHHHHHHHHHHHHHHHHHHHHGHHHHGHHHGHHHHHHHHHHHHHGHHHHHHHHHHHDH>GHHHHEG=DGHHHHHHGGHHHHHHHHHHHHHGHHHGGGGGGGGGGGGFGGGGGGFGB
@M03495:530:000000000-LYBTV:1:2114:8985:12878 1:N:0:ACAGGAAA+TAGACAAT
GTCAGCATGTGAGCTTTGGACTCCTGACTGGTTTATCAACGGCAAAATATAGATCGGAAGAGCACACGTCTGAACTCCAGTCACACAGGAAAATCTCGTATGCCGTCTTCTGCTTGAAAAAAAAAAAAAAATACAATAATGAGTACACGTGTGTTCAGACTCTATAACAACAATCATAACGTCAGAGTACGTCACCAGTTAGTACAAAATCTAGCTACATGATGCCATGTACACGTGACTAAGAGTTGGTA
+
CCDDEFFFFFFFGGGGGGGGGGHHHHHHHHHHHHHHHHHHGGGGGHHHHHHHHFGHGGGGHHHHHHHGHHHGHHHHHHHHHHHHHHGHHHHHHHHHHHGGHHHHGGGHGHHHHHHHHHHHHGGFGD>C>AC0<1<11111111<1111.../../<1:1000011:1::0.:.0:01:10.<.9<10<<1./<..<0.1111111110.00111111:01101110<10:1111...9.110:001110.1
@M03495:530:000000000-LYBTV:1:2114:13852:12891 1:N:0:ACAGGAAA+TAGACAAT
GTCAGCATGTGAGCTTTGGAGTGAAATCTCTTGTCTTAAGGAATAAAGGAAAAAGATTCCGTCGGAGGCTCGGTGCTCTACAGGTTCAACCTTTGTACTCTATTATTGCCTCACATTCCATCTCTTGTGAAGATATATTTGATTGGCTTTTCTGCAGGTTGTTTGCCAGGACTTTCCAAGACCTCCACTAGAAAACACAATAAACTTTTTGGAAGCTGGACAACTATCTTCATTTTTCAGAAACAGTGAAA
+
BBBBBFFFFFFFFGGFFGCFFBAGHHFGHHHHHGHGFHFGFGGGHHHHHHHHHBEFFGHHHGHEFGGGGFGCFFGGHHFHHHHHHGHHHHFHHFHHHGHFGGHHHGHGFFHHHHHHHGFFGHFHHHHHHHH43FGHHHFHHDHHH0CHHHGFHHHHHGHHFDGHHHHHFAGHHHHHHFFFGFHHHEHCGFG111<FGGA<G000GFHHHD?DCHFGHHHEFHHFFFHHHHGFFFBFBGGFGFFBFGBBGG0
@M03495:530:000000000-LYBTV:1:2114:16416:12893 1:N:0:ACAGGAAA+TAGACAAT
GTCAGCATGTGAGCTTTGGTTTATCAACGGCAAAATATAGATCGGAAGAGCACACGTCTGAACTCCAGTCACACAGGAAAATCTCGTATGCCGTCTTCTGCTTGAAAAAAAAAAAAAAAAATAAAAATACTTAAATATGAACGTGCAGTCATTGAAAGAAGAGTAATTTGATGGGGAGAAGTGTATCAGTAGACGACTGAGGACGCTAAGTCAGTAGTGATCATTAACTGGATGTTATTACGTGCACATGA
+
CBCCCFFFFFFFGGGGGGGGGGHHHHHHGGGGGHHHHHHHHHHHGGGGHHHHHHHGHHHGHHHHHHHHHHHHHHGHHHHHHF3GHHGGHHHHGGGHGHHHHHHHHFHGHGGGD/>//</<<01<11<010111111111111.<...11001111111/./0.<1111111:10...-../1011111111111.--..00.0.--...0<1:<:111/1:111111111/<100111111.//<.<1:00
@M03495:530:000000000-LYBTV:1:2114:19533:12895 1:N:0:ACAGGAAA+TAGACAAT
GTCAGCATGTGAGCTTTGGTCCAGCCTGAGTCCCTGGTTTATCAACGGCAAAATATAGATCGGAAGAGCACACGTCTGAACTCCAGTCACACAGGAAAATCTCGTATGCCGTCTTCTGCTTGAAAAAAAAAGAAACACAAAACTGCCGGAAAGGTACATGGAATGCCAACAATAGCCATGCAACTCGTATATATATATAGTAACACCTTCGGAACGTGCCGCGTCTGCAACATCAACCGACAGTTAACTAC
+
CCCCCFFFFFFFGGGGGGGGGGHHHGHHHHHHHGHHHGHHHHHHHHGGGGGHH3FGHHHHHHGEFGGHHHHHHGHHHGHHHHHHHHHHHHHHGHHHHHFHFFHHFGHHFHGFGHGHHGHHHHFHFGFGGBD/A@F20?</0<0?110---->00<0000</0<000000...00000000:000/;.;.//;F0;00;000;09B/./09....-.9...-----..////./9/9/.-9---///;///;
@M03495:530:000000000-LYBTV:1:2114:9589:12903 1:N:0:ACAGGAAA+TAGACAAT
GTCAGCATGTGAGCTTTGGAATTAGTAAATTCGTTGCGACAGAAGGAGCAAGATAACGACCACAGGGAGGGTGGTTTATCAACGGCAAAATATAGATCGGAAGAGCACACGTCTGAACTCCAGTCACACAGTAAAATCTCGTATGCCGTCTTCTGCTTGAAAAAAAAAAAAAAAATAAAACACATAAAGCAATAACATATACTAAAAAGATCTATACACACTCAGACTGAATGATTATATACTGTAGTACA
+
BCCCDFFFFFFFGGGGGGGGGGHHHHHHHHHHGHHHGGGGGGHHHHHHHHHHHFGHHGGGGGHHHHGGGGGFFGFGHHHHHFHGGGGGHHHHHHHHHHHGGGGHHHHHHHGHHHGGHHHHHHHHHHHHHGH2DFHHHCHHHGGCFFHGGGHGHHHHHHHHHHHHGGGGG:::;9-.09000..:000;0;FFEB0;0:90B00000009.0900000000.///000000090:0000000000;;0;000
@M03495:530:000000000-LYBTV:1:2114:6156:12923 1:N:0:ACAGGAAA+TAGACAAT
GTCAGCATGTGAGCTTTGGTGCCGCCCTGGTTTATCAACGGCAAAATATAGATCGGAAGAGCACACGTCTGAACTCCAGTCACACAGGAAAATCTCGTATGCCGTCTTCTGCTTGAAAAAAAAAAAAAGAATGCTGTGCAGATTTAGGTTGAGGAGATAGATATTCGACATAAACGGATAGAGTGCAAAAAGAGCAAAATAACTCTCGCGTCATATATGAGAACATATAGAGTCTAAGTCATGATGGAGTT
+
BABBBFFFFFFFGGGGGGGGFFHGGGGGHHGHHHHHHHHFGGGGHHHHHHHHHDGGGGGHGHHHHHGHHHGHGHHHHHHHHHHHHGHHFFCFG3GHHGGHG4GGEGHGHHHGHHHHHHGHGDCB/<>-.><111111/000000000000////<.;/00000000/:...0000...;./000;0000/..=////9/0900//9;..---../;9///////////9//////;;////9//////9//
@M03495:530:000000000-LYBTV:1:2114:22651:12937 1:N:0:ACAGGAAA+TAGACAAT
GTCAGCATGTGAGCTTTGGAATTAGTAAATTCGTTGACGACAGAAGGAGCAAGATAACGACCACAGGGAGGGTGGTTTATCAACGGCAAAATATAGATCGGAAGAGCACACGTCTGAACTCCAGTCACACACGAAAATCTCGTATGCCGTCTTCTGCTTGAAAAAAAAAAATTATACCATTAAAACTGGAAATTAAAGCGCAATTAGGATGGGAAAAAGAAACCCAATTTGAACTCCATTACCTTTAGCTG
+
BBBBBFFFFFFFGGGFGGGGGGHHHHHFHHHHGFGHHHGGGGGHHHHHHHHHH2AGHFGGGGGHHHHFFFGGEGGFFHHHHFHHGGEEGHHHHHHHGHFGE?FAFHHHFHHGGEHGHHHGFCCGDBFHHHG/><?ADHHHFHG?GFHFCDGGGHHHHGHHH0DGF?GC---.90CB0;C0000CF000/:FBF00;00/.9--./9/9/BF..99.;.9A.:/9...;B9BF/B////////;9///99/9
@M03495:530:000000000-LYBTV:1:2114:27888:12944 1:N:0:ACAGGAAA+TAGACAAT
GTCAGCATGTGAGCTTTGGATGGTTCTGGTTTATCAACGGCAAAATATAGATCGGAAGAGCACACGTCTGAACTCCAGTCACACAGGAAAATCTCGTATGCCGTCTTCTGCTTGAAAAAAAAAAAAGATACGTCAAAAGAAACATCTAGATCCAAATAACTAATCAACATGGTCTGATCAATACAACGCATAGTCTACACAGCAGATGGGCATTGCTTATGAACTGTTAGACGACAACTACTACACGTCAA
+
BABBBFFFFFFFGGGGGGGGGGGFGHHHHHHHHHHHHHGGGGGGHHHHHHHHH2AEFGHHHHHHHGHHHGHHHHHHHHHHHHHFGHHHHHHGHFHHGGGFHHGFGHGHFFHHHHFFGHHGG/?>B///111/1<//110.000011111111<0000<00=000000/0///000/00;0000/00:--;..:000000/0../;/00/:.;/00;0;0:///:////////.;---.//9/://:.....
@M03495:530:000000000-LYBTV:1:2114:10708:12952 1:N:0:ACAGGAAA+TAGACAAT
GTCAGCATGTGAGCTTTGGACTCCTGACTGGTTTATCAACGGCAAAATATAGATCGGAAGAGCACACGTCTGAACTCCAGTCACACAGGAAAATCTCGTATGCCGTCTTCTGCTTGAAAAAAAAAAAAACATCAACCAAACGTGTATAACACATACTCATGTAACAACAAAAAATTATTAATACAAAACTATAATCTGAAGACAGATCATATCGCAGATACAGCAAAGACTAATTATTCACGCTATATACA
+
CCDCCFFFFFFFGGGGGGGGGGHHHHHHHHHHHHHHHHHHGGGGGHHHHHHHHDFHGGGGHHHHHHHGHHHGHHHHHHHHHHHHHHGHHHHHHHCHHHGGHHHHGGGHGHHHHHHHHHHHHFCDGC<///=?11<00.....0<>/000000<00000000<00000.:....;.:00000000000.;0000000000009////9000000....-:00000//0///900;0000000.....0;000
@M03495:530:000000000-LYBTV:1:2114:21009:12962 1:N:0:ACAGGAAA+TAGACAAT
GTCAGCATGTGAGCTTTGGAATTAGCTGGTTTATCAACGGCAAAATATAGATCGGAAGAGCACACGTCTGAACTCCAGTCACACAGGAAAATCTCGTATGCCGTCTTCTGCTTGAAAAAAAAAAAAAAGAAGAACATAACATCTGAAATGTAGTACGTACCATACTAAGTGCTGGAGACGAATCAGAAGTTCTGGTGTGGAGATGTACAAGTACAACACTAACGAGCAAACCTACTCATTCACTACAGATC
+
BACCCFFFFFFFGGGGGGGGGGHHHHHHHHHHHHHHHHGGGGGHHHHHHHHHHEFGGGGHHHHHHGHHHGHHHHHHHHHHHHHHGHHHHHHHBGHHFGHHHHGGGHGHHHGHHHGHHHHGGFGC>/>/..0>1<00<111111==00000<00<00./0..;:0:0000000000..0..;-..9;0000000000/..9090/000000000000:..0/00...--/0..9090000000000/00000
@M03495:530:000000000-LYBTV:1:2114:16345:12980 1:N:0:ACAGGAAA+TAGACAAT
GTCAGCATGTGAGCTTTGGAGTGAAATCTCTTGTCTTAAGGAATAAAGGAAAAAGATTCCGTCGGAGGCTCGGTGCTCTACAGGTTCAACCTTTGTACTCTATTATTGCCTCACATTCCATCTCTTGTGAAAATATATTTGATTGGCTTTTCTGCAGGTTGTTTGCCAGGACTTTCCAAGACCTCCACTAGAAAACACAATAAACTTTTTGGAAGCTGGACAACTATCTTCATTTTTCAGAAACAGTGAAC
+
CCCCCFFFFFFFGGGGGGGGGGHHHHHHHHHHHHHHHHHHHHHHHHHHHHHHHGEGHHIHHIHGGGGGGHHGGGGGHHHHHHHHHHHHHHHHHHHHHHHHHHHHHHHHHHHHHHHHHHHHHHHHHHHHHHHDGGFHHHHHHHHHHHHHHHHHHHHHHHHHHGHHHHHHHHHHHHHHHHHHHHHGHHHHHGGGHFGFHHHGHDGHHHHHHHGGHHHHHHGFHHHHHHHHHH0FGGGGGGGGGGFGGGGGFG:
@M03495:530:000000000-LYBTV:1:2114:19569:12998 1:N:0:ACAGGAAA+TAGACAAT
GTCAGCATGTGAGCTTTGGAGTGAAATCTCTTGTCTTAAGGAATAAAGGAAAAAGATTCCGTCGGAGGCTCGGTGCTCTACAGGTTCAACCTTTGTACTCTATTATTGCCTCACATTCCATCTCTTGTGAAAATATATTTGATTGGCTTTTCTGCAGGTTGTTTGCCAGGACTTTCCAAGACCTCCACTAGAAAACACAATAAACTTTTTGGAAGCTGGACAACTATCTTCATTTTTCAGAAACAGTGAAC
+
CCDDDFFFFFFFGGGGGGGGGGHHHHHHHHHHHHHHHHHHHHHHHHHHHHHHHHGGHIHHHHHGGGGGGHHGGGGGHHHHHHHHHHHHHHHHHHHHHHHHHHHHHHHHHHHHHHHHHHHHHHHHHHHHF?FFGGHHHHHHHHHHGFHHHHHHHHGHFHHHHGHHHHHHGGHHHHHHHHHHHHHHHHHHHHGHHGHHHHHGHDGHHHHHHHGGHHHGHHHHHHHEFFHHEGGGGGGGGGGGGGFGGGFFGGB
@M03495:530:000000000-LYBTV:1:2114:23144:13004 1:N:0:ACAGGAAA+TAGACAAT
GTCAGCATGTGAGCTTTTGAGTGAAATCTCTTGTCTTAAGGAATAAAGGAAAAAGATTCCGTCGGAGGCTCGGTGCTCTACAGGTTCAACCTTTGTACTCTATTATTGCCTCACATTCCATCTCTTGTGAAAATATATTTGATTGGCTTTTCTGCAGGTTGTTTGCCAGGACTTTCCAAGACCTCCACTAGAAAACACAATAAACTTTTTGGAAGCTGGACAACTATCTTCATTTTTCAGAAACAGTGAAC
+
DDDDDFFFFFFFGGGGGGGGGGHHHHHHHHHHHHHHHHHHHHHHHHHHGHHHHHFGHHIHHIHGGGGGGGHGGFGGHHHHHHHHHHHHHHHHHHHHHHHHHHHHHHHHHHHHHHHHHHHHHHHHHHHHHHHGHHHHHHHHHGHHHEHHHHHHGHHHHHHGHGHHHHHHHHHHHHHHHGGHHHHHHHHHHHHFH>FGHHHEGGH0DGHHHHGGFHFFHHGHHHGHHGHGFFGGGGGGFGGGGGFGGGCGGG0
@M03495:530:000000000-LYBTV:1:2114:16589:13007 1:N:0:ACAGGAAA+TAGACAAT
GTCAGCATGTGAGCTTTGGACTCCTGACTGGTTTATCAACGGCAAAATATAGATCGGAAGAGCACACGTCTGAACTCCAGTCACACAGGAAAATCTCGTATGCCGTCTTCTGCTTGAAAAAAAAAAACACCCCAACAGCCTCATTCTAGTACTTCTACTAGAGACAATGCTACAACAAGTTATACAACATGCAATCAAACTGCTGTGCCTAGAACACACCACACTGTCCGCCTCCAGAGGCTTACGGACTT
+
AB@AAFFFFFFFGGGGGGFEFGHHGHF4BGHHHFFGFHHFDFCGCFHHHHGHH5DGA11AEGHFHHHGHFHCFGFBGHHGHHGHHHGCC?CGHBGGDH1E3BFGG1EF/FFHHGHH0FFEF///<//<<0?////<?00.001<=11111111=<00000=000/</00/=00;0;../<00000;0/.::099000000;00090/0000/009//..;....;////.-.....//....///..:-9/
@M03495:530:000000000-LYBTV:1:2114:26169:13051 1:N:0:ACAGGAAA+TAGACAAT
GTCAGCATGTGAGCTTTTGAATTAGTAAATTCGTTGACGACAGAAGGAGCAAGATAACGACCACAGGGAGGGTGGTTTATCAACGGCAAAATATAGATCGGAAGAGCACACGTCTGAACTCCAGTCACACAGGAAAATCTCGTATGCCGTCTTCTGCTTGAAAAAAAAAAAAACACAAACCTGAACATTTGCTACACTATCTGTCTTCGACTGGAGCAATCCCTGTCATGGATCTACTACCCTCCGTCTCT
+
CBCCAFFFFFFFGGGGGGGGGGHHHHHEHHHHGBGHHHGGGGGHHHHHHHHHHBFHHHGGGGGHHHHGGGGGGGGGGHGHHGHHGGGGGHHHHHHHFHHHGGGGHHHGGHHGHHHGHHHHHFHHHHHHHHG0?@GGGGBFGFGGHFHHGEGHGHHHHHHHFFHHHGCFFD9--.......././0/;/;////////////99;////....../././///////://///9:B////;/:/.....9:/
@M03495:530:000000000-LYBTV:1:2114:15377:13057 1:N:0:ACAGGAAA+TAGACAAT
GTCAGCATGTGAGCTTTGGAATTAGTAAATTCGTTGACGACAGAAGGAGCAAGATAACGACCACAGGGAGGGTGGTTTATCAACGGCAAAATATAGATCGGAAGAGCACACGTCTGAACTCCAGTCACACACGAAAATCTCGTATGCCGTCTTCTGCTTGAAAAAAAAAAAAACAAAAATACATGAAACGTATATCGATGAATACATCCATAACATCAAGACATATTAAGCCTAGGACGATAAGTAGACTA
+
EDEEEFFFFFFFGGGGGGGGGGHHHHHHHHHHGHHHHHGGGGGHHHHHHHHHHFGHHHGGGGGHHHHGGGGGGGGGGHHHHHHHGGGGGHHHHHHHHHHHGGGGHHHHHHHGHHHGHHHHHHHHHHHHHHG/>ADGGHBHHHGG0FGHGGGHGHHHHHHHHHHHHGGGC@<9<<C..:..000110110...101:...111110:11/01100:100000//<<111<10<0<//00--...01111110
@M03495:530:000000000-LYBTV:1:2114:11177:13058 1:N:0:ACAGGAAA+TAGACAAT
GTCAGCATGTGAGCTTTGGAGTGAAATCTCTTGTCTTAAGGAATAAAGGAAAAAGATTCCGTCGGAGGCTCGGTGCTCTACAGGTTCAACCTTTGTACTCTATTATTGCCTCACATTCCATCTCTTGTGAAAATATATTTGATTGGCTTTTCTGCAGGTTGTTTGCCAGGACTTTCCAAGACCTCCACTAGAAAACACAATAAACTTTTTGGAAGCTGGACAACTATCTTCATTTTTCAGAAACAGTGAAC
+
CBCCDFFFFFFFGGGGGGGGGGHHHHHHHHHHHHHHHHHHHHHHHHHHHHHHHGEGHIIHHIHGGGGGGHHGGGGGHHHHHHHHHHHHHHHHHHHHHHHHHHHHHHHHHHHHHHHHHHHHHHHHHHHHHHH?FGHHHHHHHHHHGHHHHHHHHHHHHHHHHGHHHHHHGHHHHHHHHHHHHHHHHHHHHGHHGFGHHHHGHHHHHHHHHHGGHHHHHHGHHHHGHHHHHHGGGGGGGGHHGGGGGGFGFF:
@M03495:530:000000000-LYBTV:1:2114:8033:13059 1:N:0:ACAGGAAA+TAGACAAT
GTCAGCATGTGAGCTTTGGATGGTTCTGGTTTATCAACGGCAAAATATAGATCGGAAGAGCACACGTCTGAACTCCAGTCACACAGGAAAATCTCGTATGCCGTCTTCTGCTTGAAAAAAAAAAAAAAAAATACAAAAAAGTCTTACCTCACAGTCAGAGACTCAGATAACATAAAGATAAAAACTATCCATCACAATCATGTACATGCACTAAGTGAGTAAAGAAACAGTGTGTAATGCATACTACATAG
+
DCCDDFFFFFFFGGGGGGGGGGGHHHHHHHHHHHHHHHGGGGGHHHHHHHHHHFFGGGHHHHHHHGHHHGHHHHHHHHHHHHHHGHHHHHHHFHHGGGHHHHGGGHGHHHHHHHHHHHHGGF/BB<//-<-.D0000<.-.:1<<:1/100.010<0110//00:00:1100111111011<10.0111<11100000001111:<11<0:00001:<01<1111.//<::111<1111:1:1:11:0111
@M03495:530:000000000-LYBTV:1:2114:28714:13071 1:N:0:ACAGGAAA+TAGACAAT
GTCAGCATGTGAGCTTTGGAGTGAAATCTCTTGTCTTAAGGAATAAAGGAAAAAGATTCCGTCGGAGGCTCGGTGCTCTACAGGTTCAACCTTTGTACTCTATTATTGCCTCACATTCCATCTCTTGTGAAAATATATTTGATTGGCTTTTCTGCAGGTTGTTTGCCAGGACTTTCCAAGACCTCCACTAGAAAACACAATAAACTTTTTGGAAGCTGGACAACTATCTTCATTTTTCAGAAACAGTGAAC
+
CCCCBFFFFFFFGGGGGGGGGGHHHGH5GFHHHHHHGGHHHFCGGHFHHHHHHAEFHHHHHHHGGGGGGFGGGGGGGHHHHHHHGHGHHHHHHFHHHHHGHFHHHHHHGHHHHHHHHHGHHGHHHHHHHEGDFBFHHHHHHGHHHHGHHHHGHHHHGHHHHGHHHGHHHHHGHHHHHEGHHHHHHHGGHHHBG1>FGCGEHDH<GHHHHHGGGFHHHHHHHHHGHHHHHHGGGGFGGGGGGBFGEFGGF00
@M03495:530:000000000-LYBTV:1:2114:10044:13082 1:N:0:ACAGGAAA+TAGACAAT
GTCAGCATGTGAGCTTTGGTCCAGCCTGAGTCCTTTGGTTTATCAACGGCAAAATATAGATCGGAAGAGCACACGTCTGAACTCCAGTCACACAGGAAAATCTCGTATGCCGTCTTCTGCTTGAAAAAAAAAAAAAAAAACAAGTAACAACAGGGCGAGGGATTCAAAGACGTGACTATAATACTGAATGATACTTATCTGCTCATCTCGCATCCGCTAAACAGTCATATTTATGTCAACTTCACAGCATA
+
CCDCDFFFFFFFGGGGGGGGGGHHHGHHGHHHHHHHHHGHHHHHHHHGGGGGHGGHHHHHHHHGGGGHHHHHHHGHHHGHHHHHHHHHHHHHHGHHHHHHHBGHHGGHHHHGGGHGHHHHHHHHHHHHGGG/<>/-->-<<..<1111:0.:/...-<<--./:011<<//.....1111<111111011011111111111111111<..9.-/...9.101/1001:<1111111110111<0<1./:1
@M03495:530:000000000-LYBTV:1:2114:19259:13087 1:N:0:ACAGGAAA+TAGACAAT
GTCAGCATGTGAGCTTTGGAGGGCAAGAATTGTGGTTTATCAACGGCAAAATATAGATCGGAAGAGCACACGTCTGAACTCCAGTCACACAGGAAAATCTCGTATGCCGTCTTCTGCTTGAAAAAAAAAAACAAAAACAGGGTGTGAAGAAAACACAGTATTACCGGTAAGCTACACACAATAGGGCCTCTTGACGAGTGTACGCGATAGTAAATAACGCGACAAAGAATCCATGATGGACGACGATGCAC
+
DDCCDFFFFFFFGGGGGGGGGGGGGGGGHHHHHHGHGHHHHHHHGGGGGHHHHGGHHHHHGGGGHHHHHHHGHHHGHHHHHHHHHHHHHHGHHHHHHHFHHHGGHHHHGGGHGHHHHHHHAGGHHGGGCD//=/00<..0..0.>.0000////.<<.<0000<0.---.0:0000/0<..00<0./...00<00..-.9000..9--..000:00:0.---9--///.0000<0000:/:-----...00
@M03495:530:000000000-LYBTV:1:2114:14485:13119 1:N:0:ACAGGAAA+TAGACAAT
GTCAGCATGTGAGCTTTGGAATTAGCTGGTTTATCAACGGCAAAATATAGATCGGAAGAGCACACGTCTGAACTCCAGTCACACAGGAAAATCTCGTATGCCGTCTTCTGCTTGAAAAAAAAAAAAAAACAGCATAATAAGTTGGAAAGCAACAGGTGGTACTAATATATGTACAGCTAGAATGCGCAGCTATGACGTTGAATGCTAATACACATGTTGGCAGTTTGTGATGATTCACAATATAAGACGTA
+
CCCCCFFFFFFFGGGGGGGGGGHHHHHHHHHHHHHHHHGGGGGHHGHHHHHHHCEGGGHHHHHHHGHHHGHHHHHHHHHHHHHHGHHHGHHHFHHHGGHHHHGGGHGHHBHHHHFGFHGGGB/////<<..00<11=<=00000/000.<//.</.:/..000;0000;0:00000000000900..9:-C;0000...;AF000/////////////;.//.//9/9///99///////////////...
@M03495:530:000000000-LYBTV:1:2114:9115:13123 1:N:0:ACAGGAAA+TAGACAAT
GTCAGCATGTGAGCTTTGGAATTAGTAAATTCGTTGACGACAGAAGGAGCAAGATAACGACCACAGGGAGGGTGGTTTATCAACGGCAAAATATAGATCGGAAGAGCACACGTCTGAACTCCAGTCACACAGGAAAATCTCGTATGCCGTCTTCTGCTTGAAAAAAAAAAAAAAAGAAAAAACAACACATATTTAATATACAACATACAAAGGATGGTAAAAAATAATAATATTGTTCACACCTTGCTGTT
+
BCCCCFFFFFFFGGGGGGGGGGHHHHHHHHHHGHHHHHGGGGGHHHGHHHHHHBGHHHGGGGGHHHHGGGGGFGGGGHHHHGHHGGGGGHHHHHHHHHHHGGGGHHHHHHHGHHHGHHHHHHHHHHHHHHG0?@GHHHFHHHGG??GHGGGHGHHHHHHHHHHHHGGGFE<-<-<...//<-.......0<000<000000000./00000//<00.000000-.0<0000:0000000000</0000000
@M03495:530:000000000-LYBTV:1:2114:15880:13128 1:N:0:ACAGGAAA+TAGACAAT
GTCAGCATGTGAGCTTTGGAGACTGGTTTATCAACGGCAAAATATAGATCGGAAGAGCACACGTCTGAACTCCAGTCACACAGGAAAATCTCGTATGCCGTCTTCTGCTTGAAAAAAAAAAAAAAAAAATACAAGAAAATCAATTCATAGCTAAGCACTAACATCAATACATAGACCGTGCCGCGTTACACGCAGTGGCATACGAATCTGATCGTCCTCCACTCTCTGTCGCAGAACAGCCAAACAGTGTC
+
CCCCCFFFFFFFGGGGGGGGGGGHHHHHHHHHHHHGGGGGHHHHHHHHHHHGGFFHHHHHHHGHHHGHHHHHHHHHHHHHHGHHHHHHHGHHHFFHHHHGGGHGHHHHHHHGGHHHGGGGC////----.00000<<//0000<0<<00000000/0/0000000000000<00000-....-----9.00.---.0/./000..<..00000</<.<0://0/000000..-<-/:/<.9.//../<<00
@M03495:530:000000000-LYBTV:1:2114:20986:13129 1:N:0:ACAGGAAA+TAGACAAT
GTCAGCATGTGAGCTTTGGAGTGAAATCTCTTGTCTTAAGGAATAAAGGAAAAAGATTCCGTCGGAGGCTCGGTGCTCTACAGGTTCAACCTTTGTACTCTATTATTGCCTCACATTCCATCTCTTGTGAAAATATATTTGATTGGCTTTTCTGCAGGTTGTTTGCCAGGACTTTCCAAGACCTCCACTAGAAAACACAATAAACTTTTTGGAAGCTGGACAACTATCTTCATTTTTCAGAAACAGTGAAC
+
CCCCCFFFFFFFGGGGGGGGGGHHHHHHHHHGHHHHHHHHHHHHHHHHHHHHHEEFHIHHHHHGGGGGGHHGGEGGHHHHHHHHHHHHHHHHHHHHHHHHHHHHHHHHHHHHGHHHHHHHHHHHHHHHFFF4DGHHHHHHHHHHHGHHHHHHHHGHHHGHHFHHHHHHFHHHHHHHHHGHHHHHHHHHHGHGH>GGHHHGHDHFHHHHHHGGHHHGHHFHHHHGHHHFGHGGGGGGGGGGGGGGGGGGGG0
@M03495:530:000000000-LYBTV:1:2114:17912:13135 1:N:0:ACAGGAAA+TAGACAAT
GTCAGCATGTGAGCTTTGGAGTGAAATCTCTTGTCTTAAGGAATAAAGGAAAAAGATTCCGTCGGAGGCTCGGTGCTCTACAGGTTCAACCTTTGTACTCTATTATTGCCTCACATTCCATCTCTTGTGAAAATATATTTGATTGGCTTTTCTGCAGGTTGTTTGCCAGGACTTTCCAAGACCTCCACTAGAAAACACAATAAACTTTTTGGAAGCTGGACAACTATCTTCATTTTTCAGAAACAGTGAAC
+
DDDDEFFFFFFFGGGGGGGGGGHHHGHHHHHHHHHHHHHHHHHHHHHHHHHHHGGGHIHIHHHGGGGGGHHGGGGGHHHHHHHHHHHHHHHHHHHHHHHHHHHHHHHHHHHHHHHHHHHHHHHHHHHHHHHHHHHHHHHHHHHHHHHHHHHHHHHHHHHHHGHHHHHHHHHHHHHHHHHHHHHHHHHHHHGFHGHHHHHGHGHHHHHHHHGGFHHHGHHGHHHHHHHHHHGGGGGGHGGGEGFGGGFFGG0
@M03495:530:000000000-LYBTV:1:2114:9249:13141 1:N:0:ACAGGAAA+TAGACAAT
GTCAGCATGTGAGCTTTGGAATTAGTAAATTCGTTGACGACAGAAGGAGCAAGATAACGACCACAGGGAGGGTGGTTTATCACGGCAAAATATAGATCGGAAGAGCACACGTCTGAACTCCAGTCACACAGGAAAATCTCGTATGCCGTCTTCTGCTTGAAAAAAAAAAAACAAGACACGATCACCGAATATACTAAGTTGCTAGCAATGAAAAAACAGAATAGATAAATGAGACGATACATTACACATGA
+
CDEDEFFFFFFFGGGGGGGGGGHHHHHHHHHHGHHHHHGGGGGHHHHHHHHHHGGHHHGGGGGHHHHGGGGGFGGGGHHHHHHGGGGGHHHHHHHHHHHGGGGHHHHHHHGHHHGHHHHHHHHHHHHHHGH?@GHHFCHHHGGHHHHGGGHGHHHHHHHHHGHHGGGGG-?.<./:<//.<..<//.--..111<110<1110<100:001<1<.-.9//<110111111:1110.9<.-111111000:0
@M03495:530:000000000-LYBTV:1:2114:20110:13153 1:N:0:ACAGGAAA+TAGACAAT
GTCAGCATGTGAGCTTTGGAGACTGGTTTATCAACGGCAAAATATAGATCGGAAGAGCACACGTCTGAACTCCAGTCACACAGGAAAATCTCGTATGCCGTCTTCTGCTTGAAAAAAAAAAAAAAACAAAATAAAAAAGCGGAGAGATGGAATAGACTAACATGAGCAAGAGTAAACTATAAGCGAACGTGTCAGTGCGTATCTAACGCAGGAACAAGTGAGTAAGAGTACACGTGTAGCCAGATCTACAA
+
CDDDDFFFFFFFGGGGGGGGGGGHHHHHHHHHHHHGGGGGHHHHHHHHHHHGGFEHHHHHHHGHHHGHHHHHHHHHHHHHHGHHHHHHHFHHHGGHHHHGGGHGHHHHHHHHHHHHGGGCGB>/><.<.00111<1<-...----..000/0000000;00:0000:;//:.:0000000000:;.---..//00000-....00;:.:9-9././::000000000000000...;/00:0..:00:000
@M03495:530:000000000-LYBTV:1:2114:13630:13188 1:N:0:ACAGGAAA+TAGACAAT
GTCAGCATGTGAGCTTTGGAGTGAAATCTCTTGTCTTAAGGAATAAAGGAAAAAGATTCCGTCGGAGGCTCGGTGCTCTACAGGTTCAACCTTTGTACTCTATTATTGCCTCACATTCCATCTCTTGTGAAAATATATTTGATTGGCTTTTCTGCAGGTTGTTTGCCAGGACTTTCCAAGACCTCCACTAGAAAACACAATAAACTTTTTGGAAGCTGGACAACTATCTTCATTTTTCAGAAACAGTGAAC
+
BBBBBFFFFFFFGGGGGGGGGGHGHHHHHHHHHHHHHHHHHHHHHHFHHHHHHBEFGHHHHGHGGGGEGEHGGEGGHHHHHGHGHHHHHHHHHHHHHHHHHHHHHHHGGHHHHHHHHHHHHHHHHHHHHHHBGGHHHHHHHEHG?GFHHHHHGEFHGGHHHGHHHHGHHAGHHHGHHHHFHGHHHEHGHHHHGFGHHGGEG=DGHHHGHHGGEHHHHHHFGFHHHHHHHHGEGGGGGGGBFFFGGGGGFF0
@M03495:530:000000000-LYBTV:1:2114:23155:13225 1:N:0:ACAGGAAA+TAGACAAT
GTCAGCATGTGAGCTTTGGACTCCTGACTGGTTTATCAACGGCAAAATATAGATCGGAAGAGCACACGTCTGAACTCCAGTCACACAGGAAAATCTCGTATGCCGTCTTCTGCTTGAAAAAAAAAAAACAAAATACATTTGCATTACTGTACCTCATCCTTTTAGTACGATCTCTAGTCTATCAGTATTCGATACTAGAATACTACATGTGTCACTACTATCAATCTTGTTAGCGTCTATCACACTATCGC
+
CCCDDFFFFFFFGGGGGGGGGGHHHHHHHHHHHHHHHHHHGGGGGHHHHHHHHAFHGGGGHHHHHHHGHHHGHHHHHHHHHHHHHHGHHHHHHGHHHHGGHHHHGGGHGHHHHHHHHHHHHGGGGGB</?/=0111?11111>>1<111<<111<1<10<1101/111...<.11111<<1<C11:1111/<1.-1110111<1<1011111<<111/<111111<111<1111-9...111100//11..
@M03495:530:000000000-LYBTV:1:2114:4539:13227 1:N:0:ACAGGAAA+TAGACAAT
GTCAGCATGTGAGCTTTGGAATTAGCTGGTTTATCAACGGCAAAATATAGATCGGAAGAGCACACGTCTGAACTCCAGTCACACAGGAAAATCTCGTATGCCGTCTTCTGCTTGAAAAAAAAAAAAAAATAATCACTCATCAAGTGACAACCAAACAGTAAACTCTTATTCTTAAACGATGTTATAAGATGTGATCAGAATCATAGATGCATACATAGCACTACAGTCACAGTTATACGAACACTACAGTA
+
CCCCCFFFFFFFGGGGGGGGGGHHHHHHHHHHHHHHHHGGGGGHHHHHHHHHHABEGGHHHHHHHGHHHGHHHHHHHHHHHGHHGHHHHHHHHHHHGGHHHHGFGHGHHEHHHHHHHHGEGCDC/<//<01<111111011100=11111.....:</11<1110111<111:1<10....<:1<1<C11111111100111111111100<1001<101000/<0100111011111...--/0:/0011
@M03495:530:000000000-LYBTV:1:2114:14688:13232 1:N:0:ACAGGAAA+TAGACAAT
GTCAGCATGTGAGCTTTGGTCCACCTGATCCTGGTTTATCAACGGCAAAATATAGATCGGAAGAGCACACGTCTGAACTCCAGTCACACAGGAAAATCTCGTATGCCGTCTTCTGCTTGAAAAAAAAAAAAGAACAGACAGCCCTCAGGGAATGGGCTTGAGTGGATTGCAAGGACCAGTCATTACGGAAACACCTACTACAACCATTTCATCAAGAGTCAAGTACACATATCCGGGAACATGACCAATAA
+
BBBBBFFFFFFFGGFGGGGGGGHHHHHCHHHHHHFHHHHHHHHGFFGGHHHHHAFGHHGEFGGHHHHHHHGGHHGHHHHHHGHFFHHHHGHECGGHG3FGCFEHHGGCEEGGHHHFHHHFGHHFFG?<<@/?<0<0000>0<<.0<0<<..</</.</.-.:<:C000;:000.:....;:90090....9//../;900;C0/..000/////9/:./9///9/:/9://;/:.:-9-.9///9/:.//;
@M03495:530:000000000-LYBTV:1:2114:18929:13258 1:N:0:ACAGGAAA+TAGACAAT
GTCAGCATGTGAGCTTTGGAATTAGTAAATTCGTTGACGACAGAAGGAGCAAATAACGACCACAGGGAGGGTGGTTTATCAACGGCAAAATATAGATCGGAAGAGCACACGTCTGAACTCCAGTCACACAGTAAAATCTCGTATGCCGTCTTCTGCTTGAAAAAAAAAAAAAACAACTGAAAGAGCTCGATGAGAACTATGTAGATATACGTATCACATGAGTCACACAGTACGGTCATACACATAGTTGC
+
DDDDDFFFFFFFGGGGGGGGGGHHHHHHHHHHGHHHHHGGGGGHHHHHHHHHHGGHHGGGGGHHHHGGGGGEFGEGHHHHHHHGGGGGHHHHHHHHHHHGGGGHHHHHHHGHHHGHHHHHHHHHHHHHHGH>DFGHHCGHHGGHGGHGFGHGHHHHHHHFGHHHGGGEG99<<....0/0:<0///00.9<0000<0:0000<0000000.:0:.<00<000<00000..000..<..000000000<000
@M03495:530:000000000-LYBTV:1:2114:20023:13286 1:N:0:ACAGGAAA+TAGACAAT
GTCAGCATGTGAGCTTTGGTTTATCAACGGCAAAATATAGATCGGAAGAGCACACGTCTGAACTCCAGTCACACAGGAAAATCTCGTATGCCGTCTTCTGCTTGAAAAAAAAAAAAAAAAGAAACAGAAAAGATGAGGCTGTCGCATTACGATGAAAAACGGAGTATAGCTAGCAGTCTGTTAGGAGAGTTAAGATATTGACACGAAGATCCAACAGCGTTCATGCCCAGAATGACTTCATCATCAGTGGT
+
CCCCDFFFFFFFGGGGGGGGGGHHHHHHGGGGGHHHHHHHHHHHGGGGHHHHHGGGHHHGHHHHHHHHHHHHHHGHHHHHHGEHHHGGHHHHGGGHGHHHHHHHFHHHHGGFGD<>>>/-..0<0<0><10/.0110/....<..<<.11....1111.9-..../<11111000010111111/1/..:1111<111<11110.-.9.1<0000./:-.9.01110/:../11001<1111<111011/1
@M03495:530:000000000-LYBTV:1:2114:25213:13293 1:N:0:ACAGGAAA+TAGACAAT
GTCAGCATGTGAGCTTTGGAGTGAAATCTCTTGTCTTAAGGAATAAAGGAAAAAGATTCCGTCGGAGGCTCGGTGCTCTACAGGTTCAACCTTTGTACTCTATTATTGCCTCACATTCCATCTCTTGTGAAAATATATTTGATTGGCTTTTCTGCAGGTTGTTTGCCAGGACTTTCCAAGACCTCCACTAGAAAACACAATAAACTTTTTGGAAGCTGGACAACTATCTTCATTTTTCAGAAACAGTGAAC
+
BBCCCFFFFFFFGGGGGGGGGGHHHHHGHHHHHFHHHHHHHHHHHHHHGHHHHFEFHHHHHHHGGGGGGHHGGGGGHHHHHHHHHHHHHHHHHGHHHHHHHHHHHHHGFHHHHHHHHHHHHHHHHHHHHHHDGHHHHHHHHHHHFFHHHHHHHHGHHHHHHGHHHHHHHHEHHHHGHFHHHHHHHHHHHHHGHDGHHHGEHDFHHHHHHHGCHFHHHHHHHHHEHHHHGHGGGGGGGGGGGFGGGGFGGF0
@M03495:530:000000000-LYBTV:1:2114:20702:13311 1:N:0:ACAGGAAA+TAGACAAT
GTCAGCATGTGAGCTTTGGAGTGAAATCTCTTGTCTTAAGGAATAAAGGAAAAAGATTCCGTCGGAGGCTCGGTGCTCTACAGGTTCAACCTTTGTACTCTATTATTGCCTCACATTCCATCTCTTGTGAAGATATATTTGATTGGCTTTTCTGCAGGTTGTTTGCCAGGACTTTCCAAGACCTCCACTAGAAAACACAATAAACTTTTTGGAAGCTGGACAACTATCTTCATTTTTCAGAAACAGTGAAC
+
CBCCCFFFFFFFGGGGGGGGGGHHHHHHHHHHHHHHHHHHHHHHHHHHHHHHH2EFHIIHHHHGGGGGGGHGGGGGHHHHHHHHHHGHGHHHHHHHHHHHHHHHHHHGHHHHHHHHHHHHHFHHHHHHHFH43GHHHHHHHHHHGEHHHHHHHHGHHHGHHGHHHHHHHHHHHHHHHHHHGHGHHHGHHHH1G>FGHHHGHHHHHHHHHHGGBHEHHHHFHHHHHGHEGHGGGGGGGGGGGGBFGFFFBF9
@M03495:530:000000000-LYBTV:1:2114:2993:13318 1:N:0:ACAGGAAA+TAGACAAT
GTCAGCATGTGAGCTTTGGAGTGAAATCTCTTGTCTTAAGGAATAAAGGAAAAAGATTCCGTCGGAGGCTCGGTGCTCTACAGGTTCAACCTTTGTACTCTATTATTGCCTCACATTCCATCTCTTGTGAATATATATTTGATTGGCTTTTCTGCAGGTTGTTTGCCAGGACTTTCCAAGACCTCCACTAGAAAACACAATAAACTTTTTGGAAGCTGGACAACTATCTTCATTTTTCAGAAACAGTGAAC
+
BCAAAFFFFFFFGGGGGGGGGGHHHHHGHHHHHHCHHGHHHGHHHHHHHHHHHHGGHHHIHHHGGGGFGHHEGGGGHHFFHHHHHHHHHHHHHHHHHHHHHHGHHHHHHHHGHHHHHHHHHGHHHHHHHGF4DFHHHHHGHFHH3GHFHHGHHGHHHGGGHDHHHHHHHHHGHGHGHHHBFGFCHFHHHFFD>1CFHHA<DGGFGGHHHFF-:CHHHHFHHEGCGBGHGHGGFFFGGGGGGBFGBB9FFF0
@M03495:530:000000000-LYBTV:1:2114:17431:13343 1:N:0:ACAGGAAA+TAGACAAT
GTCAGCATGTGAGCTTTGGAATTAGTAATTCGTTGACGACAGAAGGAGCAAGATAACGACCACAGGGAGGGTGGTTTATCAACGGCAAAATATAGATCGGAAGAGCACACGTCTGAACTCCAGTCACACAGTAAAATCTCGTATGCCGTCTTCTGCTTGAAAAAAAAAAAAAAAAAGAAAACATAAACAACATATAGAACATGAAGGGGATTATAAAAACAAGGTGACTATGTTAAGGAACAGTATGGAGC
+
CCCCCFFFFFFFGGGGGGGGGGHHHHHGHHHGHHHHHGGGGGHHHHHHHHHHHFGHHGGGGGHHHHGGGGGFFGGGHHHHHGHGGGGGHHHHHHHHHHHGGGGHHHHHHHGHGHGHHHHHHHHHHHHHHGH@@GHHHBGGHGGF1FHGGGHGHHHHHHHHHHHHGGGGE?<--9--.../<:.01<1<1.9</1111110/100110.-../0<11110..</.:<1011111111100/.//<111/1<<
@M03495:530:000000000-LYBTV:1:2114:25497:13352 1:N:0:ACAGGAAA+TAGACAAT
GTCAGCATGTGAGCTTTGGAATTAGCTGGTTTATCAACGGCAAAATATAGATCGGAAGAGCACACGTCTGAACTCCAGTCACACAGGAAAATCTCGTATGCCGTCTTCTGCTTGAAAAAAAAAAAGTCACTTATTCCTATATCGTATGCCGCCTTCTTCTTGAAAAAAAAGACAATATATGCAATAATATATGATGATCATGTCTTATGTCTGATATCTCTAGTTATAGTGATACAATCATAATGTAGAGT
+
BBBBBFFFFFFFGGGGGGGGGGHHFFHGGGHHHHHHHGGGGGGHHHHHHHFHHBEFEGFFHHHHHGGHHGHHHHHHHHHHHHHHGHHHHHFF3FHHGGHFGEE?EGGFGHGHHFGFDGHGG///>/22@2111??<D11?1?1<G00011-->..<G0DD0<0000.;:-../:/;0000000;000;000900000000000000000;090000009///9//9:////9//;////////;/9/////
@M03495:530:000000000-LYBTV:1:2114:17748:13358 1:N:0:ACAGGAAA+TAGACAAT
GTCAGCATGTGAGCTTTGGTGCCGCCCTGGTTTATCAACGGCAAAATATAGATCGGAAGAGCACACGTCTGAACTCCAGTCACACAGGAAAATCTCGTATGCCGTCTTCTGCTTGAAAAAAAAAAAAAAACGCACGTTCAAGATGACATCTACAACATTCAGCAATACATACACAACAAACAAGAGAGACGGAGTTATCAGAGCGCATAACAACAGTGGCGTAAATAGACAAGAACAGACATGAGTCCAGA
+
CCCCCFFFFFFFGGGGGGGGGGHGGGGGHHHHHHHHHHHGGGGGHHHHHHHHHEGGGGGHHHHHHHGHHHGHHHHHHHHHHHHHHGHHHHHHHFFHHGGHHHHGEGHGHHHHHHHHHHHFFGC/A//->-.<----.;/0:0:0:000;000:000.:0:0:0:/0000;00:0;.9....=C//:/;./....:/:0:000;:---..:;00.9;0:/.-.-..00:0:0/.////:/./0000000000
@M03495:530:000000000-LYBTV:1:2114:16132:13362 1:N:0:ACAGGAAA+TAGACAAT
GTCAGCATGTGAGCTTTGGTTTATCAACGGCAAAATATAGATCGGAAGAGCACACGTCTGAACTCCAGTCACACAGGAAAATCTCGTATGCCGTCTTCTGCTTGAAAAAAAAAAAATAAAAAAATGTAAACCATACCTGATACTTCAGACATATCATATGACCAATAGATAAAAACATCGCCATGCATGATAGAACATGATGCAATGTTGTGTATCGTTGCTGTGTCTAAGTGCATACGATGCTGATTCAC
+
CCCCDFFFFFFFGGGGGGGGGGHHHHHHGGGGGHHHHHHHHHHHGGGGHHHHHFGGHHHGHHHHHHHHHHHHHHGHHHHHHGHHHHGGHHHHGGGHGHHHHHHHCHHHHGGGCG</02>222</01111110.110011>1111100000/0000<000<<0<0.0:00000000..00.....000000000000/00000<0000:00/./00:././.<00/0000:0:000000.....000:0000
@M03495:530:000000000-LYBTV:1:2114:5871:13396 1:N:0:ACAGGAAA+TAGACAAT
GTCAGCATGTGAGCTTTGGAATTAGCTGGTTTATCAACGGCAAAATATAGATCGGAAGAGCACACGTCTGAACTCCAGTCACACAGGAAAATCTCGTATGCCGTCTTCTGCTTGAAAAAAAAAACAAAAAAGAATACAAAAATTGAAATGGAATGTACGATAGAATCGGCGGCCATTGATAAAGACACCATAAACCAGCTGGACGGCATTAGCCCAACCTACGCAAGTCAGTATAAGAAATCACCGATCAA
+
BABBBFFFFFFFGGGGGGGGGGHHHGHHGHHHHHHHHHGGGGGHHHHHHGHGHHGGGGHHHHHGHGHHHGHGHHHHFHHHHFHHGGGFHHGHFEGH?EGCF3EECGGHBGHFHFB?GGH?EG/</<F0G/A?/01?1111><01>1111111111100...<.0000..:-----/;00090000///.;000009...//...---;-;;////....///.-.--9///////:////////..9--.9
@M03495:530:000000000-LYBTV:1:2114:23097:13416 1:N:0:ACAGGAAA+TAGACAAT
GTCAGCATGTGAGCTTTGGAGTGAAATCTCTTGTCTTAAGGAATAAAGGAAAAAGATTCCGTCGGAGGCTCGGTGCTCTACAGGTTCAACCTTTGTACTCTATTATTGCCTCACATTCCATCTCTTGTGAAAATATATTTGATTGGCTTTTCTGCAGGTTGTTTGCCAGGACTTTCCAAGACCTCCACTAGAAAACACAATAAACTTTTTGGAAGCTGGACAACTATCTTCATTTTTCAGAAACAGTGAAC
+
CCDDEFFFFFFFGGGGGGGGGGHHHHHHHHHHHHHHHHHHHHHHGHHHHHHHHGEGHIHIHIHGGGGGGHHGGFGGHHHHHHHHHHHHHHHHHHHHHHHHHHHHHHHHHHHHHHHHHHHHHHHHHHHHHHGEGHHHHHHHHGHHHHHHHHHHHHGHGHHHHGHHHHHHHHHHHHHHHHHHHHHHHGGHHHHFHFGHHHH<D=G1GHHHHHGGHHGHHHCGHHHHHHHFHHFGGGGGGGGGGFFGGGFFGG0
@M03495:530:000000000-LYBTV:1:2114:24206:13419 1:N:0:ACAGGAAA+TAGACAAT
GTCAGCATGTGAGCTTTGGAGTGAAATCTCTTGTCTTAAGGAATAAAGGAAAAAGATTCCGTCGGAGGCTCGGTGCTCTACAGGTTCAACCTTTGTACTCTATTATTGCCTCACATTCCATCTCTTGTGAAAATATATTTGATTGGCTTTTCTGCAGGTTGTTTGCCAGGACTTTCCAAGACCTCCACTAGAAAACACAATAAACTTTTTGGAAGCTGGACAACTATCTTCATTTTTCAGAAACAGTGAAC
+
CBBCCFFFFFFFGGGGGGGGGGHHHHHHHHHHHHHHHHHHHHHHHHHHHHHHHGFFHHHIHIHGGGGFGHHGGGGGHHHHHHGHHHHHHHHHHHHHHHHHHHHHHHHHHHHHHHHHHHHHHHHHHHHHHHHGFHHHHHHHHHHHHHHHHHHHHGGHGHHHHGHHHHHHHHHHHHHHHHHHHHHHHHGHHHHFGFGHHHHEG=DGHHHHHHGGFGHEHHHHHHHGHEHHHHGGGGGGGEGGFFGGGGFGGG0
@M03495:530:000000000-LYBTV:1:2114:28916:13454 1:N:0:ACAGGAAA+TAGACAAT
GTCAGCATGTGAGCTTTGGTTTATCAATGGCAAAATATAGATCGGAAGTGCACGCGTCTGAACTCCAGTCACACAGTAAAACATCGTATGCCGTTTTCTGCTTGAAAAAAAAAATACTATTGAAAAAATCATTTTTCTTCACTTTATTGGAATCGTGTGCAACTTCTATACAAATCATTTCTCACTGTAAGTATTTTACACGTCATCCTTGTTCTGTATCTCTCCACCTCCATCATTTTGGGGATACTACA
+
AAAAAFFFFDFDGFFFGEGGGGHB3GG3DGBHF0GHFHFGHFFHGGA?1112B/AEECEFFHBGG1E1G1BA11/F1B2GH@/11B>00G21/>/B>@FGFEH1BF110///<@011222212BB1@<@F1222<10<F11111<11??11>110<0<.11110=D0000=000000=0D0000=000:00;;;0000000..:.:00;9BF000000900000/9/.9../;;0C0000-.----/////
@M03495:530:000000000-LYBTV:1:2114:17042:13473 1:N:0:ACAGGAAA+TAGACAAT
GTCAGCATGTGAGCTTTGGAGACTGGTTTATCAACGGCAAAATATAGATCGGAAGAGCACACGTCTGAACTCCAGTCACACAGGAAAATCTCGTATGCCGTCTTCTGCTTGAAAAAAAAAAGGAGTCGCGCTGGCAGGCATTCTTGAAGCTGACAGCATTCGGGCCGAGATGTCTCGCTCCGTGGCCTTAGATGTGCTCGCGCTACCCTCTCTTGAGAGCCGCGAGGCTATCCAGCGTGCTTCTCTCGTAC
+
BAABAFFFFFDFGGGGGGFFGGGHFFHFHHHGHHHGGGEFFGHHHHHHHHHGG1AFHHHFFFGFGHGHGHHHHHHGHHHGH1FFCGBEG3BEFFAGFDDF1>BFHFG4FEGAHDHHEE</>/<2<22///@>/-<0<-.>1F===00<00<00<<0C<00:C..----?DABBF0;/AEE.9C.ABF0/09///;////.9-----../.9/9:///.9.9--9;---;:9B/9B/-....://;99...9
@M03495:530:000000000-LYBTV:1:2114:8213:13508 1:N:0:ACAGGAAA+TAGACAAT
GTCAGCATGTGAGCTTTGGTCCAGCCTGAGTCCTCTGGTTTATCAACGGCAAAATATAGATCGGAAGAGCACACGTCTGAACTCCAGTCACACAGGAAAATCTCGTATGCCGTCTTCTGCTTGAAAAAAAAGAATACTAAAGGATAGGAGAGTGCGGTGGAACACCCCGTGTAGCGGTTACATGAGTAGAGATGTGGTAGAAACACCGTGGAGTAGTCGGGCGCATGGTCTGCAGACGACTCTCAGTCACG
+
BABBBFFFFFFFGGGGGGGGGGHHHGHHGHGHHHHHHGHHHHHHHHHGGGGGF2BFGHHHHHHGGGGHHHHHGHGHHHGGHGHHGHFHHHFHHGHFFGGHHFHHHGGHGHHGGGHEHHHHHHFCEGHHFGC//<<222222@201?1?1?FDFD1/>C-.<1>00.<--.../0:--.-.::0000<0:B000;09;/;00C;B/..-;.-../9;;0.------.9.//9/////.;9-..://///9/.
@M03495:530:000000000-LYBTV:1:2114:28833:13527 1:N:0:ACAGGAAA+TAGACTAT
GTCAGCATGTGAGCTTTGGAGTGAAATCTCTTGTCTTAAGGAATAAAGGAAAAGGATTCCGTCGGAGGCTCGGTGCTCTACAGGTTCAACCTTTGTAGTCTATTATTGCCTCACATTCCATCTCTTGTGAAACTATATTTGATTGGCTTTTCTGCAGGTTGTTTGCCAGGTCTTTCCATGACCTCCACTAGAAAACACAATAAACTTTTTGGAAGCTGGACAACTATCTTCATTTTTCAGAAACAGTGAAC
+
AAAA1CFF11B3A111FF11F11BB331DGHFGFGGB3DD11FC1D1DFFFGB0A0AFF2BGCE////EFFEE?/>@B11B110@@G1B10BFGG@F2BBGF2B2FH1F1DGECCBFFG2211B2FFBGE2B1B<D2DDDH2GHHC0<0BF2BFG2GFF@0CGFBGHHHG1??<FD?111?11FGHH0=<C1=10>.FFEGG000=DGHGC-<0/.:GC.C0CC/F0;GEH00;FBB/;B00;/;FFF000
@M03495:530:000000000-LYBTV:1:2114:8813:13548 1:N:0:ACAGGAAA+TAGACAAT
GTCAGCATGTGAGCTTTGGAGTGAAATCTCTTGTCTTAAGGAATAAAGGAAAAAGATTCCGTCGGAGGCTCGGTGCTCTACAGGTTCAACCTTTGTACTCTATTATTGCCTCACATTCCATCTCTTGTGAAAATATATTTGATTGGCTTTTCTGCAGGTTGTTTGCCAGGACTTTCCAAGACCTCCACTAGAAAACACAATAAACTTTTTGGAAGCTGGACAACTATCTTCATTTTTCAGAAACAGTGAAC
+
BAABBFFFFFFFFGG4BGGGGFFGFFHGHHHFHGHHHHHHHHHHHHHHFHHGG2BFGHHFHHHGGGGGGEHGGEEGHHGGHHGH@GHFHHHHHHHHHHGHGHHGHHHHFHHHHEHHHHHHHGHGHHHHHFH4FFGHGHHHGHHHBFGFCFHHGHFFHHGFHDHHHGHHGFHHHHHHHFFHGHHHHHHHHHHBGGCHHHHGHHH0DDHHHHGGHHHGFFGHHHHHHHHBGHGGGGFGGGGGGFBFGG0CFF0
@M03495:530:000000000-LYBTV:1:2114:15392:13595 1:N:0:ACAGGAAA+TAGACAAT
GTCAGCATGTGAGCTTTGGAATTAGCTGGTTTATCAACGGCAAAATATAGATCGGAAGAGCACACGTCTGAACTCCAGTCACACAGGAAAATCTCGTATGCCGTCTTCTGCTTGAAAAAAAAAAAAAACAACAAAAAACAAAAATCAATACATACAATCAGTAATAACACATAGTACAAACTCGTGATAAAACAGATACCTAAATAAGATATTATATGAATATAATAGACAACACACCTGCCGACGATAAA
+
CBCCCFFFFFFFGGGGGGGGGGHHHHHHHHHHHHHHHHGGGGGHHHHHHHHHHHFGGGHHHHHHHGHHHGHHHHHHHHHHHHHHGHHHHHHHFHHHGGHHHHGGGHGHHHHHHHHHHHHGGG@C><<//.><.<00.-.......000<1<0110<<C000111111:00.001111110.<<.<./:11:10.//11<0<1001<1111:1111111111111111:101/9.9.../:.:----<...1
@M03495:530:000000000-LYBTV:1:2114:20667:13600 1:N:0:ACAGGAAA+TAGACAAT
GTCAGCATGTGAGCTTTGGAGTGAAATCTCTTGTCTTAAGGAATAAAGGAAAAAGATTCCGTCGGAGGCTCGGTGCTCTACAGGTTCAACCTTTGTACTCTATTATTGCCTCACATTCCATCTCTTGTGAAAATATATTTGATTGGCTTTTCTGCAGGTTGTTTGCCAGGACTTTCCAAGACCTCCACTAGAAAACACAATAAACTTTTTGGAAGCTGGACAACTATCTTCATTTTTCAGAAACAGTGAAC
+
CCCCDFFFFFFFGGGGGGGGGGHHHHHHHHHHHHHHHHHHHGHHHHHHHHHHHGFGHIIHHIHGGGGGGHHGGGGGHHHHHHHHHHHHHHHHHHHHGHHHHHHHHHHHHHHHHHHHHHHHHHHHHHHHFFGDGHHHHHHHHHHHGA2FHHF?BDBDGCHFHGHH2FFGH=/CGHDHHHFGCHCFHA0<FCGHHFC<CCG.0=D1<DHHHDGCF1C.CG/.<<..00<<C111=FGG:/B:FG0/<::1CC0
@M03495:530:000000000-LYBTV:1:2114:19214:13642 1:N:0:ACAGGAAA+TAGACAAT
GTCAGCATGTGAGCTTTGGAATTAGTAAATTCGTTGACGACAGAAGGAGCAAGATAACGACCACAGGGAGGGTGGTTTATCAACGGCAAAATATAGATCGGAAGAGCACACGTCTGAACTCCAGTCACACACGAAAATCTCGTATGCCGTCTTCTGCTTGAAAAAAAAAAAAACAACACAACAAGCAAGCTAAGTCAACGGAAGCTATAAACATGTATACGTAAACTAAAAGATATAGAAGAATAACAGCA
+
CCDCDFFFFFFFGGGGGGGGGGHHHHHHHHHHGHHHHHGGGGGHHHHHHHHHHBGHHHGGGGGHHHHGGGGGFGGGGHHHHHHHGGGGGHHHHHHHHHHHGGGGHHHHHHHGHHHGHHHHHHHHHHHHHHG/>>EGGHFHHHGG0>FGGGGHGHHHHHHHHHHHHGGGGG9A-......C..../.://.0:000:000.-....0000;00000:0000.00..0000000.000000000/000000./
@M03495:530:000000000-LYBTV:1:2114:19868:13650 1:N:0:ACAGGAAA+TAGACAAT
GTCAGCATGTGAGCTTTGGAGCAAGAAACGACCACAGGGAGGGTGGTTTATCAACGGCAAAATATAGATCGGAAGAGCACACGTCTGAACTCCAGTCACACAGGAAAATCTCGTATGCCGTCTTCTGCTTGAAAAAAAAAAAAAGAAAAAAAAAAAAAGACTTATATCACAATCAGAAGACTCAAACAACGGAAAAGAACAGACAACACTAGAATCAAGACAGTCAGGAACGACATAACTCTACAGTCATG
+
DCDDDFFFFFFFGGGGGGGGGGHHHHHHHGGGGGHHHHGGGGGEFGFGHHHHHAFFGGGGHHHHHHHHHHHGGGGHHHHHHHGHHHGHHHHHHHHHHHHHHGHHHGHHH3FGHGGHHHHGAFGGHHHGFHH0@GHHGGGG@@@-..;//.------;-../00:0900009000000:00/:00009.:E--9.9;/..////./9...0/0009;0000/;/000990:...;-:00000090000;000
@M03495:530:000000000-LYBTV:1:2114:19593:13668 1:N:0:ACAGGAAA+TAGACAAT
GTCAGCATGTGAGCTTTGGAATTAGCTGGTTTATCAACGGCAAAATATAGATCGGAAGAGCACACGTCTGAACTCCAGTCACACAGGAAAATCTCGTATGCCGTCTTCTGCTTGAAAAAAAAAAAAAAAAATAGATAGAAGCAGTATAAAGAATTCTAACGACTCAGAAAGAAATAAAAGTGACGCGCTCGCAGATGGCACGTACGCGAAGCAGCATCGAGTGCATAGTATAGTGAGAGAGATGATCCTAC
+
DCCCDFFFFFFFGGGGGGGGGGHHHHHHHHHHHHHHGHGGGGGHHHHHHHHHHGEFGGHHHHHHHGHHHGHHHHHHHHHHHHHHGHHHHHHGHHHHGGHHHHGGGHGHHHHHHHHHHHHEGGDC</</---.<000000000</=0000000.0:000;0..-..00:0;0/./00000000;:..--:.---9-000:/0../.-.-----:/:.0:./9;.0:00;;0;00000:;0...0:0:00000
@M03495:530:000000000-LYBTV:1:2114:22855:13678 1:N:0:ACAGGAAA+TAGACAAT
GTCAGCATGTGAGCTTTGGTTTATCAACGGCAAAATATAGATCGGAAGAGCACACGTCTGAACTCCAGTCACACAGGAAAATCTCGTATGCCGTCTTCTGCTTGAAAAAAAAAAAAAAAGCAAATAGAACTGTACTGCGAGCTTGACGCATAAGACAGAGAGTCACATGGAGGAGACGAAAACTGCAAAGACATATGCCACACCACCCGCCGACTATCACCTTACATGACATATGATCGCCGCTGTATCAC
+
BBCBCFFFFFFFGGGGGGGGGGHHHHHEFGGGGHHHHHHHHHHHGGGGHHHHHAFEHHHGHHHHHHHHHHHHHHGH??BFG@@GHHGGHHHHGGGHGHDGHHHHHHHHHGCGG@</////0?<1<1<1111>1111<1.<--.0<.0:.:..0;0:C////.0009000/0/:.....:-.-/000090//;/000:0000.......------9;0;0;/00000000090000000...9--9.00000
@M03495:530:000000000-LYBTV:1:2114:18127:13708 1:N:0:ACAGGAAA+TAGACAAT
GTCAGCATGTGAGCTTTGGTTTATCAACGGCAAAATATAGATCGGAAGAGCACACGTCTGAACTCCAGTCACACAGGAAAATCTCGTATGCCGTCTTCTGCTTGAAAAAAAAAAAAAAAAACAAAAGATAAAGGACAACATGGGTTACATAAGAATACAGAAGACATATATTACTTTTAACAATGAGGTAATATTAATAAGATAAATCTGCTATGTAATATTACCAGTGGCTTGATGTGCGTTATGAAGAA
+
DCCCEFFFFFFFGGGGGGGGGGHHHHHHGGGGGHHHHHHHHHHHGGGGHHHHHFGGHHHGHHHHHHHHHHHHHHGHHHHHHF3GHHGGHHHHGGGHGHHHHHHHHHHHHGGGGDC<<//-<...0</.<1111</.<.../0/./..0111:11101:011000//111<1111111110110<011//01<:1111<1<1<111<111:1111111111111:11010/...-.1<111....<11111/
@M03495:530:000000000-LYBTV:1:2114:29552:13714 1:N:0:ACAGGAAA+TAGACAAT
GTCAGCATGTGAGCTTTGGAGTGAAATCTCTTGTCTTAAGGAATAAAGGAAAAAGATTCCGTCGGAGGCTCGGTGCTCTACAGGTTCAACCTTTGTACTCTATTATTGCCTCACATTCCATCTCTTGTGAAAATATATTTGATTGGCTTTTCTGCAGGTTGTTTGCCAGGACTTTCCAAGACCTCCACTAGAAAACACAATAAACTTTTTGGAAGCTGGACAACTATCTTCATTTTTCAGAAACAGTGAAC
+
AAAAAFFFF1DFGFGFGFGGGGHF3DD1DGGHHDGGHHGHGHHHHHFHHHHGH0AFHHHEHGHEEEGAEFHGGEEGHFFHF1FGEHEDGFCGGHGBGGHEGHFHFHFBHHHHGGC2GGHFFGD1FGG1GHG1BFHGHHG2FDHHFFGFFFFDGFHFG0@@FEHFFHHHGHECGGBDGH110<FGC.FGHGG11>0FHHF<<GGB0DHHGDCGHFGEFH/CHHHHEHHFF0CFFFFFFBBFB;FFGG;C000
@M03495:530:000000000-LYBTV:1:2114:4119:13724 1:N:0:ACAGGAAA+TAGACAAT
GTCAGCATGTGAGCTTTGACGACAGAAGGAGCAAGATAACGACCACAGGGAGGGTGGTTTATCAACGGCAAAATATAGATCGGAAGAGCACACGTCTGAACTCCAGTCACACAGGAAAATCTCGTATGCCGGCTTCTGCTTGAAAAAAAAATAAATAAGAAAAAGACGAAGAGGATAGCGAACATCTAGCATAGTAGACACACAGTATGGTAGTACGCAGACTAAGTGTCCACGAAGAAAAGACCAGCGTA
+
CACCCFFFFFFFGGGGGGGGGGGGGHHHHHHHHHHHHHHHGGGGGHGHHGFEGGEFGEGHHHHHHHGGGEGHHHHHHHHHHHGGGGHHHHHHHGHGHGHHHHHHHHHHHHHHGHHHHHGG2HHHFFHHHHG/>ADHHHHHHHH1>GHGGGG.0;:00<000/:;.:/.--;....;00;-----90000000000;9000//..:0000:000000...--9000000:0000.;...////.///..-..
@M03495:530:000000000-LYBTV:1:2114:7670:13726 1:N:0:ACAGGAAA+TAGACAAT
GTCAGCATGTGAGCTTTGGACTCCTGACTGGTTTATCAACGGCAAAATATAGATCGGAAGAGCACACGTCTGAACTCCAGTCACACAGGAAAATCTCGTATGCCGTCTTCTGCTTGAAAAAAAAAAAAATCTATCAATGACACTTCCATACACCGAACTACACCATACAGATGACCATCCCACACTAGTAACCACCAACACCTACATAAGTCACTCGTGCATATGTGTTTCTCTCTTGTCTTACTCACACT
+
CBBCCFFFFFFFGGGGGGGGGGHHHHHHHHHHHHHHHHHHGGGGGHHHHHHHHDGHGGGGHHHGHHHGHHHGHHHHHHHHHHHHHHGHHHHHHHBGHHGGHHHGGGGHGGHHHHHHHHHHFECGGG/<<01@1111>1111111>11<11>1</----.0<;//;00;00:0;00//0:.90...//0990;00........////00;009/9//.....;::://9///9/;//9/:/;///9//////
@M03495:530:000000000-LYBTV:1:2114:11011:13727 1:N:0:ACAGGAAA+TAGACAAT
GTCAGCATGTGAGCTTTGGACCCTGACTGGTTTATCAACGGCAAAATATAGATCGGAAGAGCACACGTCTGAACTCCAGTCACACAGGAAAATCTCGTATGCCGTCTTCTGCTTGAAAAAAAAAACAAAACTTTTGCGGTGGAGACACACATCACAAAGAAGTCTGGTCTAAATCATCTACCGCGCCTTGATATCGGTAGAGACTGAAAAGATGGCGACCACCGAGGGGAAACCACCTCACACACATAGCA
+
AAAAAFFF4B@FGCGCFEGFGFEGFCGEGA5BGGGFHHHGEGGGHGGHFHFFF5BAEAEHHGHFHFGCEGFFFHHHHHHHHFGHHGFCGBGG434FGFEFHDBEGGHAGFGGHHH0BGGGE</@//</@@01?1<11//?-.<>1.000<<0000<<./<.<00=0/:00=000C00;0000:-:-;../000;0.-...900CBG/000;;///.-----...-----:;.;.....././/...////;
@M03495:530:000000000-LYBTV:1:2114:19856:13729 1:N:0:ACAGGAAA+TAGACAAT
GTCAGCATGTGAGCTTTGGATGGTTCTGGTTTATCAACGGCAAAATATAGATCGGAAGAGCACACGTCTGAACTCCAGTCACACAGGAAAATCTCGTATGCCGTCTTCTGCTTGAAAAAAAAAAAAAAGTGTACACGGACCAACAGCGTCTGGAGCTGGAGAAGTAGTGTCACTACAGTCGCTAACTCACCATCCTCGAACGGCAGAGCACACTTCTGAACACCAGTCATTCGTGCACATCTCTTCTGCCT
+
BBBBBFFFFFFDGGGFGGGGGGFFGGHHHHHHHHHHFGEEGGGHHFGHHHGHHHDEGGHHHHHGHGHHHFHHHHHFHHFGGHGHGHHHGGGF3GGHGFHFFFEEEGGHHHHHHHHBHHHEE>//>////<1>F1DG.@@<DG.../.-.;E./<././/..::;00;0/;09;0CFFFF0.-.../00;/.09CFF0...;9.-9-..9/..:;/;9/;///999.//;/;/:/...99/:///////9;/
@M03495:530:000000000-LYBTV:1:2114:17314:13782 1:N:0:ACAGGAAA+TAGACAAT
GTCAGCATGTGAGCTTTGGTCCAGCCTGAGTCCTGGTTTATCAACGGCAAAATATAGATCGGAAGAGCACACGTCTGAACTCCAGTCACACAGGAAAATCTCGTATGCCGTCTTCTGCTTGAAAAAAAAAATAAAAAATGAAAGTAGGAATGGAACTCTAAATTCGCAGTCGAGGGTGGTGAACCGACGTAATTGGGTAGACCAAACCGACGGATCACGACTCATTGAGCGCGCTTTAGTCTCATGTCTGC
+
ABBBBFFFFFFFGGGGGFGGGGHHHGHHGHFGHFHHGHHHHHHHHGGGGGHHGBFGHHHHHGGGGHHHHHHHGHHHGHHHHHHHHHHHHHGGHHHHHGHFGHHFGHHHHGEEHGHHHGHHHFFHHHGGGBC022111/011111>111<1111111111=0000=.<.../..---..-..0009;----...00/9.09///...9.----9;.-./..-..//;:///-----..//////////////
@M03495:530:000000000-LYBTV:1:2114:15613:13783 1:N:0:ACAGGAAA+TAGACAAT
GTCAGCATGTGAGCTTTGGAGTGAAATCTCTTGTCTTAAGGAATAAAGGAAAAAGATTCCGTCGGAGGCTCGGTGCTCTACAGGTTCAACCTTTGTACTCTATTATTGCCTCACATTCCATCTCTTGTGAAAATATATTTGATTGGCTTTTCTGCAGGTTGTTTGCCAGGACTTTCCAAGACCTCCACTAGAAAACACAATAAACTTTTTGGAAGCTGGACAACTATCTTCATTTTTCAGAAACAGTGAAC
+
BBBBBFFFFFFFGGGGGGGGGGHHHHHFHHHHHHHHHHHHHHHHHHHHHHHHHFEGHHHHHHHGGGGGGGHGGGGGHHHHHHHHGHHHHHGHHHHHFHHHHHHHGHHHHHHGHHHHHHGHHHHHHHHHHHG4FGGHHHHHHHHH3FGHHHHHHHGHHHHHHGHHHHHHGHHHHHHHHGHGHHHHHEHHHHHHH1CGGFGEGDFFHHGHHHGGHHHEHHHHHHHHHHHHHHGGGGGGGGGGGCFFGGGGGG0
@M03495:530:000000000-LYBTV:1:2114:8635:13816 1:N:0:ACAGGAAA+TAGACAAT
GTCAGCATGTGAGCTTTGGAATTAGTAAATTCGTTGACGACAGAAGGAGCAAGATAACGACCACAGGGAGGGTGGTTTATCAACGGCAAAATATAGATCGGAAGAGCACACGTCTGAACTCCAGTCACACAGGAAAATCTCGTATGCCGTCTTCTGCTTGAAAAAAAAAATAAACATAGTAATGAATGACATAGAACTTAGGACCAGTAGTGACATGATGCTGACTATGAGGACGCAGCAAGTGATACTCT
+
CCCCCFFFFFFFGGGGGGGGGGHHHHHHHHHHGHHHHHGGGGGHHHHHHHHHHHHHHHGGGGGHHHHGGGGGEFGGGHHHHHHHGGGGGHHHHHHHHHHHGGGGHHHHHHHGHHHGHHHHHHHHHHHHHHG0?FGHHHEFHHGGFFGHGGGHGHHHHHHHHHHHGGFGCC.900000;00900000000000000;000000099..9000/:00009000000/090000/0.----;./:000090000
@M03495:530:000000000-LYBTV:1:2114:20220:13833 1:N:0:ACAGGAAA+TAGACAAT
GTCAGCATGTGAGCTTTGGAGTGAAATCTCTTGTCTTAAGGAATAAAGGAAAAAGATTCCGTCGGAGGCTCGGTGCTCTACAGGTTCAACCTTTGTACTCTATTATTGCCTCACATTCCATCTCTTGTGAAGATATATTTGATTGGCTTTTCTGCAGGTTGTTTGCCAGGACTTTCCAAGACCTCCACTAGAAAACACAATAAACTTTTTGGAAGCTGGACAACTATCTTCATTTTTCAGAAACAGTGAAC
+
CCCCCFFFFFFFGGGGGGGGGGHHHHHHHHHHHHHHHHGHHHHHHHHHHHHHHAEFHHIHHHHGGGGGGHHGGGGGHHHHHGHHHHHHHHHHHHHHHHHHHHHHHHHHHHHHHHHHHHHHHHHHHHHHG4F4DGHHHHHHHFHGDCCHGHHHHHHHHHHHHGHHHHHHGGHHHHHHHHHHFFGGHGHHHHFDG1>GGHFEGDDGHHHHHHGGFFCHGHFFHFGEFHHHHGGGGGGGGGGGGGFGFGGGGG0
@M03495:530:000000000-LYBTV:1:2114:9808:13835 1:N:0:ACAGGAAA+TAGACAAT
GTCAGCATGTGAGCTTTGGAGTGAAATCTCTTGTCTTAAGGAATAAAGGAAAAAGATTCCGTCGGAGGCTCGGTGCTCTACAGGTTCAACCTTTGTACTCTATTATTGCCTCACATTCCATCTCTTGTGAAAATATATTTGATTGGCTTTTCTGCAGGTTGTTTGCCAGGACTTTCCAAGACCTCCACTAGAAAACACAATAAACTTTTTGGAAGCTGGACAACTATCTTCATTTTTCAGAAACAGTGAAC
+
CCDCDFFFFFFFGGGGGGGGGGHHHHHHHHHHHHHHHHHHHHHHHHHHHHHHHGFGHHHHHHHGGGGGGHHGGGGGHHHHHHHHHHHHHHHHHHHHHHHHHHHHHHHHHHHHHHHGHHHHHHHHHHHHHHH4FGHHHHHHHHHGHFHHHHHHHHGHHHHHHGHHHHHHHHHHHHHHGHGHGHHHHHHHHHHDG>GHHHHEGFHFHHHHHHGGHFHHHHHHHHHHHHHHGHGFFGFFGGGGG0FGGGGGGGB
@M03495:530:000000000-LYBTV:1:2114:11223:13841 1:N:0:ACAGGAAA+TAGACAAT
GTCAGCATGTGAGCTTTGGTTTATCAACGGCAAAATATAGATCGGAAGAGCACACGTCTGAACTCCAGTCACACAGGAAAATCTCGTATGCCGTCTTCTGCTTGAAAAAAAAAAAAAATTAGACTCGGAGCTAGAGGACATTCTGTAAGAATGACACCCTCGTACAGTGCACGCTATACTGGTCTGCCAGGCTGACCGCATTCGCTGACCCAGAACCGCTCCCAGCAGTAATCACACTCCACGTACTACAC
+
CCCCCFFFFFFFGGGGGGGGGGHHHHHHFGGGGGHHHHHHHHHHGGGGHHHHHAFEHHHGHHHHHHHHHGHHHHGHGHHHHD@GHHGGHHHHGEGHGHHHHHHHHHGFFEGGGC/</<01<11111/..-->111100.<000=<00==00<00000...:-....<00<00.-...0000/;00/00/0....://-:-..//...;//:;../9.;--9..//./.;//////9;/;://../;.//;/
@M03495:530:000000000-LYBTV:1:2114:22443:13850 1:N:0:ACAGGAAA+TAGACAAT
GTCAGCATGTGAGCTTTGGAATTAGTAAATTCGTTGACGACAGAAGGAGCAAGATAACGACCACAGGGAGGGTGGTTTATCAACGGCAAAATATAGATCGGAAGAGCACACGTCTGAACTCCATCACACAGGAAAATCTCGTATGCCGTCTTCTGCTTGAAAAAAAAAAAAAAATCATCACAGAAGGCAACAGATAGGAGAATTCACATAGAAGTTATATAGTAACATGTAACATACTACAGACGTGAGTA
+
CCDDEFFFFFFFGGGGGGGGGGHHHHHHHHHHGHHHHHGGGGGHHHHHHHHHHFGHHHGGGGGHHHHGGGGGGGGGGHHHHHHHGGGGGHHHHHHHHHHHGGGGHHHHHHHGHHHGHHHHHHHHHHHHHGH/@GHHHFGHHGGFFGHGGCHGHHHHHHHHFHHHGGGGE?@<<-.0:111001000...:.://1<1/0:9.0111<1101<11:11:<11:111<110<11111101<1001:-....11
@M03495:530:000000000-LYBTV:1:2114:5482:13850 1:N:0:ACAGGAAA+TAGACAAT
GTCAGCATGTGAGCTTTGGAATTAGTAAATTCGTTGACGACAGAAGGAGCAAGATAACGACCACAGGGAGGGTGGTTTATCAACGGCAAAATATAGATCGGAAGAGCACACGTCTGAACTCCAGTCACACAGGAAAATCTCGTAGGCCGTCTTCTGCTTGAAAAAAAAAAAAAAAAAAAAGCAAAATAACAAAAACGATATTACGACAGCAAAAATAGAATAACAAAATAACGGAAAACCAAGCATCGAAA
+
CCCCCFFFFFFFGGGGGGGGGGHHHHHHHHHHGHHHHHGFGGGHHHHHHHHHHAGHHHGGGGGHHHHGGGGGEGGEFHHHHHHHGGGGGHHHHHHHHFHFGGGGHHHHHHHGHHHGHHHHHHHHHHHHHHG0?FGHHHGHHHFD/?GHGFGHGHHHHHHHHHHHHGGGG@-9------;C..///9/////99...-:..-///9..;-.///;../9/////://.://;/.-..-//.....;;/.//9
@M03495:530:000000000-LYBTV:1:2114:29251:13878 1:N:0:ACAGGAAA+TAGACAAT
GTCAGCATGTGAGCTTTGGAATTAGCTGGTTTATCACGGCAAAATATAGATCGGAAGAGCACACGTCTGAACTCCAGTCACACAGGAAAATCTCGTATGCCGTCTTCTGCTTGAAAAAAAAAAAAAAGAACAAAAAAGTATAAAAACATGTAAGCATAAACATACTGCTAAACAAGAACTAACTATAATGATAGATTCTATACAAAGTATTAAGAGTTCAATTGATTAGTACTGATAGAGAACATGTCAAA
+
AABABFFFFFFFGGGGGGGGGGHHGHHHHHHHHHHHHGGGGGHHHHHHHHHHHAEFGFHHHHHHGGHHGFGHHHHHHGHHHGHGHEFGHHFFHHH?EGGHHFEGHGHFFFHHHGHHHGEEG<B<>////000000.-.<00000=0..0000=0000000:000:000000:00.////0000009009009009000000;0000/;000000090000;0000000000:00;;0000000/9000000
@M03495:530:000000000-LYBTV:1:2114:15444:13914 1:N:0:ACAGGAAA+TAGACAAT
GTCAGCATGTGAGCTTTGGTCCAGCCTGAGTCCTGGTTTATCAACGGCAAAATATAGATCGGAAGAGCACACGTCTGAACTCCAGTCACACAGGAAAATCTCGTATGCCGTCTTCTGCTTGAAAAAAAAAATCAAAAAATAAATTGGAGAGAGGGCATGACATTGCATGTGATATAAAGAATGGACACGAAAGATCACATGATGTGATGAAATAATAGGCATATCGTGAGCGAGATGTACGTTAGAGTAGG
+
CCDDDFFFFFFFGGGGGGGGGGHHHGHHHHHHHHHHHHHHHHHHHGGGGGHHHBFHHHHHHGGGGHHHHHHHGHHHGHHHHHHHHHHHHHHGHHGHHHHHHHHGGHHHHGGGHGHHHHHHHFHHHHGGGCC02@11=//01111=111<1.......<.000=000000000000<0000.000<00..-.../000/0<000000000000<00000000<0<0././.0---<.0<:0.<//.<0:000
@M03495:530:000000000-LYBTV:1:2114:19042:13923 1:N:0:ACAGGAAA+TAGACAAT
GTCAGCATGTGAGCTTTGGAGACTGGTTTATCAACGGCAAAATATAGATCGGAAGAGCACACGTCTGAACTCCAGTCACACAGGAAAATATCGTATGCCGTCTTCTGCTTGAAAAAAAAAATATCCCAATTATGAAGCTGGGGTGGGCGAAGAACTCCAGCATGAGATCCCCTCGCTGGTGGGCGTCGCTTGGTCGGTCATATCGAATCCCAAGAACGGAAGAGCACAAGCTCGAACTACAGTCCCTATGG
+
AAAAAFFFF@FFGGGGGGGGGGGHHHFDGHHHHHHGGGGGHHHHGHHHHGHEG1BGHHHHHHGFCFFFFCGGFGHHHHHHF>GEFCFFF3BFFGFFHFFEEEGFBGBDGFBG3FG0E////0@2FFCG2@<222@>2??10C??A<@.-<CC<<C0DG//::G00:G0:;CE/.:9E.:/9.-9--99-DAE./9---9.9/9B..//.;/B/../.;...9.9./;..9./9.-.;./B//B//9///9/
@M03495:530:000000000-LYBTV:1:2114:9875:13937 1:N:0:ACAGGAAA+TAGACAAT
GTCAGCATGTGAGCTTTGGTCCAGCCTGAGTCCTGGTTTATCAACGGCAAAATATAGATCGGAAGAGCACACGTCTGAACTCCAGTCACACAGGAAAATCTCGTATGCCGTCTTCTGCTTGAAAAAAAAAAAAAAAAAAAAAAAGAACTAAAATAAATAATGAGTATAAAAATGTAAAAATAAAATAGATAAAAATACAATGATATGTGTCAAGACATCAATTACTCGACATACTAAATATATAGATGTAA
+
CCDCCFFFFFFFGGGGGGGGGGHHHGHHHHHHHHHHHHHHHHHHHGGGGGHHHFGHHHHHHGGGGHHHHHHHGHHHGHHHHHHHHHHHHHHGHHHHHHHFHHHGGHHHHGGGHGHHHHHHHHHHHHGGGGG//---<<--<---.<./1::0<1011111:11111111110<0111110<011110011:1<10<00001011111111<1100/<:0:0111111..-..1011101<1111<1:1111
@M03495:530:000000000-LYBTV:1:2114:8690:13989 1:N:0:ACAGGAAA+TAGACAAT
GTCAGCATGTGAGCTTTGGTCCAGCCTGAGTCCTGGTTTATCAACGGCAAAATATAGATCGGAAGAGCACACGTCTGAACTCCAGTCACACAGGAAAATCTCGTATGCCGTCTTCTGCTTGAAAAAAAAAACAAAAAAGAACATGATAAATGATGTAAAGCCACGATAAGAACTGATACTAATATAGACAATCGATACTATTCATGAATGAAAGATAATCATACATATCGTGGTACAGCTCACAAAACTTA
+
CBCCCFFFFFFFGGGGGGGGGGHHHGHHHHHHHHHHHHHHHHHHHGGGGGHHHBFGHHHHHGGGGHHHHHHHGHHHGHHHHHHHHHHHHHHGHHHHHHHFGHHGGHHHHEFGHGHHHHHHGFGHHHGGGD//=?0??//><00><1<111111111>111=./<--.<.011/1001111111<111:01/00....<1111111111110111/01<<1111101111./...:1<B0000000..:010
@M03495:530:000000000-LYBTV:1:2114:15177:14018 1:N:0:ACAGGAAA+TAGACAAT
GTCAGCATGTGAGCTTTGGAGTGAAATCTCTTGTCTTAAGGAATAAAGGAAAAAGATTCCGTCGGAGGCTCGGTGCTCTACAGGTTCAACCTTTGTACTCTATTATTGCCTCACATTCCATCTCTTGTGAAAATATATTTGATTGGCTTTTCTGCAGGTTGTTTGCCAGGACTTTCCAAGACCTCCACTAGAAAACACAATAAACTTTTTGGAAGCTGGACAACTATCTTCATTTTTCAGAAACAGTGAAC
+
CCCCCFFFFFFFGGGGGGGGGGHHGFHHHHHHHHHHHHHHGHHHHHHHHHHHHBEEHIHHHHHGGGGGGHHGGGGGHHHHHHHHHHHHHHHHHHHHHHHHHHHHHHHHHHHHHHHHHHHHHHHHHHHHHGH4FGHHHHHHHHHFDFHHHGHHHHHHHHFHHGHHHHFHHGFHHHHGGHHHHHHHHGHHHHHHF>>FGHHGHGGHHHHHHHGGHHHHHHHHHHHCHHHHHHGGGGGGGGGGGGGGGGGGGG0
@M03495:530:000000000-LYBTV:1:2114:19626:14035 1:N:0:ACAGAAAA+TAGACAAT
GTCAGCATGTGAGCTTTGGTCCAGCCTGAGTCCTGGTTTATCAACGGCAAAATCTAGATCGGAAGAGCACACGTCTGAACTCCAGTCACACAGAAAATCTCGTATGCCGTCTTCTGCTTGAAAAAAAAAAATCAATTTTTAATGGACTACCAAGTCATCATTGCTTTAACATAATAAAAAAAAATAGTATTACGCCTTGTATCGTTCTGTCATAATTTGGAATTATTTTCAATATGTACAGTTTGCTACTG
+
A>AAAFBDFFFFGGGBGGGGGGHHHGHFFHHGHHHHHGHFCHCBCEGGEEHHH1DFGFHFEAE//AGGHFFHCFHHGHFHHGHHHHHFHGHGFHFHBF1FFG>EHFHF?/ECFHEDGGHF01<1<//B?//?1???1111/?1<<1110001101111>11000=000=DFD000<000<-::-.00;0000;9.AA;/9000;/9..0;90;////////9///9:;//9/////9////////;B99/9
@M03495:530:000000000-LYBTV:1:2114:15009:14043 1:N:0:ACAGGAAA+TAGACAAT
GTCAGCATGTGAGCTTTGGTCCAGCCTGAGTCCTGGTTTATCAACGGCAAAATATAGATCGGAAGAGCACACGTCTGAACTCCAGTCACACAGGAAAATCTCGTATGCCGTCTTCTGCTTGAAAAAAAAAAGAATTCCTTCACTACACACACATTGGCCCCATTTAGTGAAGTAGCGACGAAATGTTAACATCACTCAGTCACCTCCGATACCACACGCAGCAGATCCAGCACTAAATACCACACATGCAT
+
BBBBBFFFFFFFGGGGGGGGGGHHHGGHHHHHHHHHHHHHHHHHHGGGGGHHHBFHHGHHHGGGGHHHHHHHGHHHGHHHHGHHGHHHHHHGHGHHHHHBFGHFGHHHBEFGHGHFFHHHFHHGHHGGG?@</01<11@?111??010<AA..111101.-./00=0000000000;-----..000900;00000;/00000009..-.--9//..----9..///;;//../9////9://9../////
@M03495:530:000000000-LYBTV:1:2114:14267:14049 1:N:0:ACAGGAAA+TAGACAAT
GTCAGCATGTGAGCTTTGGAATTAGCTGGTTTATCAACGGCAAAATATAGATCGGAAGAGCACACGTCTGAACTCCAGTCACACAGGAAAATCTCGTATGCCGTCTTCTGCTTGAAAAAAAAAAAAAAACATAAGAATAACATGGAAAGATATACCATAAATGGACCAGCAAACAACAAAAGTAATGGACGAAGTTGTACAACCATCAAGTACAGTGACAGCCTATTTTACCGTCTGACATAACAGCAGAT
+
CCCCDFFFFFFFGGGGGGGGGGHHHHHHHHHHHHHHHHGGGGGHHHHHHHHHHAEFGGHHHHHHHGHHHGHHHHHHHHHHHHHHGHHHHHHH3GHHGGHHHHGGGHGHHHHHHHGHHHHGGDGF<<//>..<1<1=1110000<<0<0<<00=000<0000000::/:../:0.:...9../:0090000---;.00;;0090:.000009;000000009../00000000..;9.000000900././0
@M03495:530:000000000-LYBTV:1:2114:9609:14054 1:N:0:ACAGGAAA+TAGACAAT
GTCAGCATGTGAGCTTTGGAGTGAAATCTCTTGTCTTAAGGAATAAAGGAAAAAGATTCCGTCGGAGGCTCGGTGCTCTACAGGTTCAACCTTTGTACTCTATTATTGCCTCACATTCCATCTCTTGTGAAAATATATTTGATTGGCTTTTCTGCAGGTTGTTTGCCAGGACTTTCCAAGACCTCCACTAGAAAACACAATAAACTTTTTGGAAGCTGGACAACTATCTTCATTTTTCAGAAACAGTGAAC
+
CCDDDFFFFFFFGGGGGGGGGGHHHHHHHHHHHHHHHHHHHFHHHHHHHHHHHHGGHIIIHHHGGGGGGHHGGEGGHHHHHHHHHHHHHHHHHHHHHHHHHHHHHHHHHHHHHHHHHHHHHHHHHHHHHHF4FGHHHHHHHHHHHHHHHHHHHHHHHHHHHGHHHGHHHHHGHHHHHHGHGHHGHHHHHHGFHDFGHHHEGDGHHHHHHHGGHGHHHHHHHHHHHHHGHHGGGGGGGGGGGFFGFGFGFG:
@M03495:530:000000000-LYBTV:1:2114:9765:14055 1:N:0:ACAGGAAA+TAGACAAT
GTCAGCATGTGAGCTTTGGAATTAGTAAATTCGTTGACGACAGAAGGAGCAAGATAACGACCACAGGGAGGCTGGTTTATCAACGGCAAAATATAGATCGGAAGAGCACACGTCTGAACTCCAGTCACACAGGAAAATCTCGTATGCCGTCTTCTGCTTGAAAAAAAAAAAAATCAATAAGAATAATCATAAAGATGTGTGTGACGCTGTGTATCGAATTCAGATAGATGTGCAATAGCAGAGGAGAGGCA
+
BBCCCFFFFFFFGGGGGGGGGGHHHHHHHHHHGHHHHHGGGGGHHHHHHHHHHFGHHHGGGGGHHHHGGGGGHHGHHHHHHHHHGGGGGHHHHHHHHHHHGGGGHHHHHHHGHHHGGHHHHHHHHGHHHHG0?CGHHHFHHHGGHGHGGGGGGHHHHHHHHFHHHGCGGGE?-.0<0:00000:0<C0000:000000:0...00.....<000<../0.<0:<0<00<0<0000000<00/.........
@M03495:530:000000000-LYBTV:1:2114:3629:14060 1:N:0:ACAGGAAA+TAGACAAT
GTCAGCATGTGAGCTTTGGAGTGAAATCTCTTGTCTTAAGGAATAAAGGAAAAAGATTCCGTCGGAGGCTCGGTGCTCTACAGGTTCAACCTTTGTACTCTATTATTGCCTCACATTCCATCTCTTGTGAAAATATATTTGATTGGCTTTTCTGCAGGTTGTTTGCCAGGACTTTCCAAGACCTCCACTAGAAAACACAATAAACTTTTTGGAAGCTGGACAACTATCTTCATTTTTCAGAAACAGTGAAC
+
CDDCCFFFFFFFGGGGGGGGGGHHHHHHHHHHHHHHHHHHHHHHHHHHHHHHHEFGHIHIGGGGGGGGGHHGGFGGHHHHHFHHHHHHHHHHHHHHHHHHHHHHHHHHHHHHHHHHHHHHHHHHHHHHHHHEGGHHHHHHHHHHHHHHHHHHHHHHHHHHHGHHHHHHHHHHHHHHHHHHHHHHHHHHHHHEHFCHHHHGHDHHHHHHHHGGHHHHHHHHHGHHHHHHHHGGGGGGGGGFGFFGFGFGGG0
@M03495:530:000000000-LYBTV:1:2114:11716:14091 1:N:0:ACAGGAAA+TAGACAAT
GTCAGCATGTGAGCTTTGGAGTGAAATCTCTTGTCTTAAGGAATAAAGGAAAAAGATTCCGTCGGAGGCTCGGTGCTCTACAGGTTCAACCTTTGTACTCTATTATTGCCTCACATTCCATCTCTTGTGAAAATATATTTGATTGGCTTTTCTGCAGGTTGTTTGCCAGGACTTTCCAAGACCTCCACTAGAAAACACAATAAACTTTTTGGAAGCTGGACAACTATCTTCATTTTTCAGAAACAGTGAAC
+
CCCDEFFFFFFFGGGGGGGGGGHHHHHHHHHHHHHHHHHHHHHHHHHHHHHHHHGGHIHHHHHGGGGGGHHGGGGGHHHHHHHHHHHHHHHHHHHHHHHHHHHHHHHHHHHHHHHHHHHHHHHHHHHHHHHDFGHHHHHHHHHH3GFHHHHHHHHHHHHHHGHHHHHHHHHHHHHHHHHGHHHHHHHHHHHFHGGGHHHEGGHGHHHHHHGGGHHHHHHHHGHHHHHHHHGGGGFGGGGBFFFFGGFGGGB
@M03495:530:000000000-LYBTV:1:2114:21236:14145 1:N:0:ACAGGAAA+TAGACAAT
GTCAGCATGTGAGCTTTGGTCCAGCCTGAGTCCTGGTTTATCAACGGCAAAATATAGATCGGAAGAGCACACGTCTGAACTCCAGTCACACAGGAAAATCTCGTATGCCGTCTTCTGCTTGAAAAAAAAAAGAATAAAACGCTTTCAAGTATCACAACTTCTAATTCCAGGAAAATTAAAAAGTCCGCGTTGCTGACAATTATCCTTACTACTCACTCCCCACATCATCATCAACTCACCATTATCAACAC
+
CCCCCFFFFFFFGGGGGGGGGGHHHGHGHHHHHHHHHHHHHHHHHGGGGGHHH3DGHHHHHGGGGHHHHGHHGHHHGHHHHGHHHHHHHHHGHHHHHHHFHHHFEHHHHEFGHGHHHHHHFFBGGHGGGDC/?011?111/</<>1>F111111111.1>0<0=000000/.///00<;0;:.:00.-----.:00/009;0000000:090000;00/;./..0000:0000990000.090B0:00:0.
@M03495:530:000000000-LYBTV:1:2114:2379:14192 1:N:0:ACAGGAAA+TAGACAAT
GTCAGCATGTGAGCTTTGGAGTGAAATCTCTTGTCTTAAGGAATAAAGGAAAAAGATTCCGTCGGAGGCTCGGTGCTCTACAGGTTCAACCTTTGTACTCTATTATTGCCTCACATTCCATCTCTTGTGAAAATATATTTGATTGGCTTTTCTGCAGGTTGTTTGCCAGGACTTTCCAAGACCTCCACTAGAAAACACAATAAACTTTTTGGAAGCTGGACAACTATCTTCATTTTTCAGAAACAGTGAAC
+
BBBBBFFFFFFFGGGGGGFFGGHHHHHHHHHHHHHHHHHHHHHHHHHHGHHHH2EGHHHHGGHGGGGGGGGGGGGGHHHHHGHHHHHHHHHHHHHHHGEGFHHHHHHFFHHHHHHHHHHHHHHHHHFGHHGBFGHHHHHHGHHHHHHHHHHHHFHHHHHHHGHHHGHHHGHGHHGHHHHHHHGHHHHGHHHHHBGGGFE<DDGFHHHHHHGGBGFHHHHHFHHHHHHHHHGGGGGGGGGGGFFFGGFGEG0
@M03495:530:000000000-LYBTV:1:2114:18279:14206 1:N:0:ACAGGAAA+TAGACAAT
GTCAGCATGTGAGCTTTGGTCCAGCCTGAGTCCTCTGGTTTATCAACGGCAAAATATAGATCGGAAGAGCACACGTCTGAACTCCAGTCACACAGGAAAATCTCGTATGCCGTCTTCTGCTTGAAAAAAAATAAACACGTCCATTGCTTGACGAGCTTTCTAGTAACTTTAGCTCTGTCCTGGATTCTGCAGTACTAGACAGCGTGACGTCAGGCTGCTTAGATGTCATGGATTATGTTACATAGAATATA
+
CCCCCFFFFFFFGGGGGGGGGGHHHGHHHHHHHHHHHHHGHHHHHHGGGGGGHFFGHHHHHHHGGGGHHHHHHHGHHHGGHGHHHGHHHGHHHGHHHHGFFEHHHGGHHHHGGGHGHHHHHHGHFGGGCGG02@>220/=F?/@@1111101//--.11<111<111=100=00=000000<//=0000000000000000/.-.;...9...//...000;000;09000000:0000000;00000000
@M03495:530:000000000-LYBTV:1:2114:7068:14210 1:N:0:ACAGGAAA+TAGACAAT
GTCAGCATGTGAGCTTTGGAGACTGGTTTATCAACGGCAAAATATAGATCGGAAGAGCACACGTCTGAACTCCAGTCACACAGGAAAATCTCGTATGCCGTCTTCTGCTTGAAAAAAAAAAAATAATCCAAGTAATCAGAACCGTGGGGTGACATTTTTTTAATAGAGACGACAAGATGATGAATTACGCGTGTTCGTCAACTATAATAGCGATTAGAATGTGATAGGATGTCACAAAAATTTTCTGGATT
+
AABBBFFFFFFFGGGGGGGGGGGHHHGHHHHHHHHGGGGGHHHHHHHHGHHGG1EGHHHHHHGGGHGHHHHHHHHHHHHHHAGFHHHHH3GHHGGHHHHGGGHGHHHHFHHHGHGGGGG<?>/0111111111?1=1F1=10.->.---<-<00000=0:-;00:0000/:;-;-./09000000;00..-;:..0..;..;00B0;0090-;E;.0000:0:9000/0:000000:...:000000;0;0
@M03495:530:000000000-LYBTV:1:2114:22737:14211 1:N:0:ACAGGGAA+TAGACAAT
GTCAGCATGTGAGCTTTGGAATTAGTAAATTCGTTGACGACAGAAGGAGCAAGGTAACGATGGTTTATCAACGGCAAAATATAGATCGGAAGAGCACACGTCTGAACTCCAGTCACACAGGGAAATCTCGTTTGCCGTCTTCTTCTTGAAAAAAAAAAAATAAAAAACAATAAATATAGCTCGCTTGTGCCATTCCATAGTAATGTCACTTATCTCAATAAATTTAACTCTTCTATGTACACACCTGGATA
+
CCCCCFFFFFFFGGGGGGGGGGHHHHHHHHHHGGHHGHGGGGGFHHHGHHHHH1BGHHGGHGGFFHHHHFHHGGGGGHHHHDHHGHHHGGGGHHHHGHHGHHHGHHHHHHHHHHHHHHFHGGGHHGFHHHG/FGHHGGDHGFH22DGHHFGHHC-CD@--.0;000-..::::000000000.-;..900;000900;000;9;00000///;//9/;/B/:/:9/////////:/;//////9.//.9//
@M03495:530:000000000-LYBTV:1:2114:21199:14226 1:N:0:ACAGGAAA+TAGACAAT
GTCAGCATGTGAGCTTTGGTCCAGCCTGAGTCCTGGTTTATCAACGGCAAAATATAGATCGGAAGAGCACACGTCTGAACTCCAGTCACACAGGAAAATCTCGTATGCCGTCTTCTGCTTGAAAAAAAAAAAACAAAAAAAGACTATACAGGCATCAAACGTAACTAGTATACTCAGTAATACAGATGTGATTGAAGGCAGTAAGAAAAATCTACTGACGTTACATGATGTATATACATATATAGGTGTTG
+
CCCCCFFFFFFFGGGGGGGGGGHHHGHHHHHHHHHHHHHHHHHHHGGGGGHHHBGHHHHHHGGGGHHHHHHHGHHHGHHHHHHHHHHHHHHGHHHHHHHFFHHGGHHHHGGGHGHHHHHHFBFGHHGGGGG/>///00.--../10=<<11/.<0<0000.....1:0111111010=1111101:1111:1110110...:11111//..0:11<01099./.11:01111<111111<1111<0100..
@M03495:530:000000000-LYBTV:1:2114:11112:14235 1:N:0:ACAGGAAA+TAGACAAT
GTCAGCATGTGAGCTTTGGAGTGAAATCTCTTGTCTTAAGGAATAAAGGAAAAAGATTCCGTCGGAGGCTCGGTGCTCTACAGGTTCAACCTTTGTACTCTATTATTGCCTCACATTCCATCTCTTGTGAAAATATATTTGATTGGCTTTTCTGCAGGTTGTTTGCCAGGACTTTCCAAGACCTCCACTAGAAAACACAATAAACTTTTTGGAAGCTGGACAACTATCTTCATTTTTCAGAAACAGTGAAC
+
CBCCCFFFFFFFGGGGGGGGGGHHHHHHHHHHHHHHHHHHHHHHHHHHGHHHHHGGHHIHHHHGGGGGGHHGGGGGHHHHHHHHHHHHHHHHHHHHHHHHHHHHHHHHHHHHHHHHHHHHHHHHHHHHHHHHHGHHHHHHHHHHHHHHHHHHHHHHHHHHHFHHHHHHHGHHHHHHHHHHHHHHHHHHHHHHHHHHHHHGGDHFHHHHHHGGHFFHHHHHHHHHHHHHGHGGGGGGGGGGGBFGGGGGGG:
@M03495:530:000000000-LYBTV:1:2114:8884:14241 1:N:0:ACAGGAAA+TAGACAAT
GTCAGCATGTGAGCTTTGGAATTAGTAAATTCGTTGACGACAGAAGGAGCAAGATAACGACCACAGGGAGGGTGGTTTATCAACGGCAAAATATAGATCGGAAGAGCACACGTCTGAACTCCAGTCACACAGGAAAATCTCGTATGCCGTCTTCTGCTTGAAAAAAAAAAAAAAAAAAAACAAGAATAATACAAGCATATTAGCTTTATTCATTACTAACAATGTGTAAGATATTCTTAGATACATATATT
+
CCCCCFFFFFFFGGGGGGGGGGHHHHHHHHHHGHHHHHGGGGGHHHHHHHHHH2FHHHGGGGGHHHHGGGGGEGGGGHHHHHHHGGGGGHHHHHHHHHHHGGGGHHHHHHHGHHHGHHHHHHHHHHHHHHG=?FHHHHBHHHGGFFHHGGGHGHHHHHHHHHHHHGGGGG-<----<9--.../</000000000./:00000/0000:000000000000<:0<0<0000000<000<0000<0000000
@M03495:530:000000000-LYBTV:1:2114:2713:14253 1:N:0:ACAGGAAA+TAGACAAT
GTCAGCATGTGAGCTTTGGAATAGACGACAGAAGGAGCAGATAACGACCACAGGGAGGGTGGTTTATCAACGGCAAAATATAGATCGGAAGAGCACACGTCTGAACTCCAGTCACACAGGAAAATCTCGTATGCCGTCTTCTGCTTGAAAAAAAAAAACAGTAACTAAAAAATAAAGACAAAATTGTATGAAAAGAGGATATAGACCATAAGCTGCTTGCACTAGCTAGGCTATCACCACAGTGTAGCTGC
+
BCCCCFFFFFFFGGGGGGGGGGHHHHGEFGGHHHHHHHHHHHHHHGGGGGHHHAFCEGGABEBFHHHHHHHGGGGGHGHHHHHHHHHGGGGHHHHHHHGHHHGHHHHHHGHHHHHHHGHHHHHHF2>GHFG2@FGGGGHGHHHGFFGCFGHHGGGG::../0=00090000-.000009///.90099000000;./.9/0000:00900000009000.00000:000./000/00/0...00;000000
@M03495:530:000000000-LYBTV:1:2114:10843:14253 1:N:0:ACAGGAAA+TAGACAAT
GTCAGCATGTGAGCTTTGGAATTAGTAAATTCGTTGACGACAGAAGGAATAACGACCACAGGGAGGGTGGTTTATCAACGGCAAAATATAGATCGGAAGAGCACACGTCTGAACTCCAGTCACACAGGAAATTCTCGTATGCCGGCTTCTGCTTGAAAAAAAAAAAAACGATAAAATAAATCAAAAACGAATCACAGCATGAGTAGCATTGAGATAACCGTCTCTATCTACTGGTTAACATAATCGAGACA
+
CDCDDFFFFFFFGGGGGGGGGGHHHHHHHHHHGHHHHHGGGGGGHHHHHHHHHEFGGGHHHHGFEGGEFGGGHHHHHHHGGGGGHHHHHHHHHHHGGGGHHHHHHHGHHHGHHHHHHHHHHHHHHGHHHHF2D@GHGGGHHHHG/@DGHHHHHGHFHHHHGGFCEB9-9-;.;.00000000;0:0..-....0000./0000000000:000.000:0-.:./0000;:00000;000000;00...../
@M03495:530:000000000-LYBTV:1:2114:2748:14260 1:N:0:ACAGGAAA+TAGACAAT
GTCAGCATGTGAGCTTTGGTTTATCAACGGCAAAATATAGATCGGAAGAGCACGCGTCTGAACTCCAGTCACACAGGAAAATCTCGTATGCCGTCTTCTGCTTGAAAAAAAAAAGAACAGCATTTCAAGATGGTTAGATATAGGGATAGTCAAGCACAGTGAACTATCTGTAGTAACATTAAATGCTGACATATACTGTAGCACACCTATTGTAGTAGCGGTCTGCTCATACGTTACAAGCGATGATATAC
+
BBBBBFFFFFFFGGGGGGGGGGHHHHGGGGGGGHHHHHHHHHHHGGGGHHHHH0AEEFGGHHHHHHHHHHHHFHGHEGHHH43FGFFEFHHHEFCGGHHEGHHHGHHHHGG?></?@@22@21?111<111?1<<1011111<1>000111>111////00000<0000=000000000:0;:000:0;/00;00000909;F0B.C//0;9;000000--.-./000////.;/..///...;.//////
@M03495:530:000000000-LYBTV:1:2114:7720:14277 1:N:0:ACAGGAAA+TAGACAAT
GTCAGCATGTGAGCTTTGGTTTATCAACGGCAAAATATAGATCGGAAGAGCACACGTCTGAACTCCAGTCACACAGGAAAATCTCGTATGCCGTCTTCTGCTTGAAAAAAAAAAAAAAATAAAAAAAATGATAATCATGAGATGATAGGTTACAAAATTAAAGTCAGTGGGAGGCACAAACAAAAGAAACGCCAGATACCAAGAGAAGCTAATAGTTCTGATGAGTATTACAATAGATCGAAACAATCACT
+
CBCCCFFFFFFFGGGGGGGGGGHHHHHHGGGGGHHHHHHHHHHHGGGGHHHHHBGGHHHGHHHHHHHHHHHHHHGHHHHHHFFHHHGGHHHHGGGHGHHHHHHHHGHHHGGGGD<B@<<0?1=11---.01<=1111111011011<1/:110110.000111111111/.9.-.9://....:./../<.--.-.<<100:.:./0/00111111111111:1011<1:1111<1<11../.9/.<0001
@M03495:530:000000000-LYBTV:1:2114:8072:14282 1:N:0:ACAGGAAA+TAGACAAT
GTCAGCATGTGAGCTTTGGAGTGAAATCTCTTGTCTTAAGGAATAAAGGAAAAAGATTCCGTCGGAGGCTCGGTGCTCTACAGGTTCAACCTTTGTACTCTATTATTGCCTCACATTCCATCTCTTGTGAAAATATATTTGATTGGCTTTTCTGCAGGTTGTTTGCCAGGACTTTCCAAGACCTCCACTAGAAAACACAATAAACTTTTTGGAAGCTGGACAACTATCTTCATTTTTCAGAAACAGTGAAC
+
CBCCCFFFFFFFGGGGGGGGGGHHHHHHHHHHHHHHHHHHHHHHHHHHHHHHH2FGHHHIHIHGGGGGGHHGGGGGHHHHHFHHHHHHHHHHHHHHHHHHHHHHHHHHHHHHHHHHGGHHHHHHHHHHHHH4FGHHHHHHHHHHFHHHHHHHHHHHGHHHHFHHHHHHHEHHHHHHHHHHHHHHHHHHHHHEHFGHHHHEHGHHHHHHHHGGFHGHHHHHHHHHHGHHGHGGGGGGGGGGGGGGGGGGGF:
@M03495:530:000000000-LYBTV:1:2114:25982:14303 1:N:0:ACAGGAAA+TAGACAAT
GTCAGCATGTGAGCTTTGGAGACTGGTTTATCAACGGCAAAATATAGATCGGAAGAGCACACGTCTGAACTCCAGTCACACAGGAAAATCTCGTATGCCGTCTTCTGCTTGAAAAAAAAAAAAAAAAAACATAAAAAAAGTACGTCATCAATACCAACCTCATGTAGTCATGCACACATTATGATGCTTATGTATCACCGATAGCGAATTAAAATCTGACAGTTTTGAATCGACACTTCATATATGATAGT
+
DDDDDFFFFFFFGGGGGGGGGGGHHHHHHHHHHHHGGGGGHHHHHHHHHHHGGAEHHHHHHHGGHHGHHHHHHHHHHHHHHFHHHHHHHGHHHFGHHHHGGGHGHHHHHHHHHHHHGGG<>@></<-<-.<<00000--.<:0.:...00:000000..//00000<000000:00<.00000000<00000<00000/.--<.<-<--.000:000:00000000..00<.<-.<00000:00000:00<
@M03495:530:000000000-LYBTV:1:2114:3721:14358 1:N:0:ACAGGAAA+TAGACAAT
GTCAGCATGTGAGCTTTGGACCAGCCTGAGTCCCTGGTTTATCAACGGCAAAATATAGATCGGAAGAGCACACGTCTGAACTCCAGTCACACAGGAAAATCTCGTATGCCGTCTTCTGCTTGAAAAAAAAAGGAAAAACATAACTGAAGATACTAGAGGTCGAAGGCCACGAACAGTCAACAGTCCGCGAGTCCAGCATATATCAAGTGGCTCAGTACCCCCGACGACAGATCATCGAGGCACACAAAAAA
+
BBBBBFFFFDDFGGGGGGGGGGDHHGHGFGHHHHFHHFGFHHHHHHGGGEAGG3FGFFHHGFGGGGHHHFHHHGHHFGHHHHHGHHHHHHGHGHGFFHHHFHHHFFBE?GEEEGGHHHHHHF0EGGCGC/D//22?00</1111?111?1111<1>>10>0<A.<..<..-;.--/00000</0;0.-9-9-/009//090000;090;0.;;:////;/.-9---9-;-/;/;///;.--...;..9..-
@M03495:530:000000000-LYBTV:1:2114:4475:14435 1:N:0:ACAGGAAA+TAGACAAT
GTCAGCATGTGAGCTTTGGTTTATCAACGGCAAAATATAGATCGGAAGAGCACACGTCTGAACTCCAGTCACACAGGAAAATCTCGTATGCCGTCTTCTGCTTGAAAAAAAAAAAAAAGAGCATGCAACGATAGAGCATGTGGTTACAGGTATAAACAAGAAGCGACTTGGTCTGGTGGAAATCGATAGAATATATTTCAACGCACTATGTAGTATGATAACAGAGTCATATAAAGAGCTTATAATAGAAT
+
CCCCCFFFFFFFGGGGGGGGGGHHHHHFGGGGGHHHHHHHHCHHGGGGHHHHH2BEHHHGHHHHHHHHHHHHHHGHFFGHHD3GHHFGHHHHGGGHGHHHHHHHEHHHHGGFGG@</<//001111111-.<..111110000<.0<00/00=00000.//;/0-.--.:0;C0//0/..0000..9..00900000;0009:9---;0009000009009000//000:0000000:/00:000000000
@M03495:530:000000000-LYBTV:1:2114:13482:14465 1:N:0:ACAGGAAA+TAGACAAT
GTCAGCATGTGAGCTTTGGAATTAGCAGAAGGAGCAAGATAACGACCACAGGTGGTTTATCAACGGCAAAATATAGATCGGAAGAGCACACGTCTGAACTCCAGTCACACAGGAAAATCTCGTATGCCGTCTTCTGCTTGAAATAAAAAAAAAATAACCAAACACGTATTAAATAGTAATTGGTAAATAACCAAAAACAACAAAACATTGTTGTCACACGATCAGACGAACGCATAGTAATACAAATAATT
+
BBCCAFFFFFFFGGGGGGGGGGHHHHHHHHHHHHHHHHHHHHHGGGGGHHHHHHFEGHHHHHHHGGGGGHHHHHHHHHHHGEGEHHHHHFHGHHHGHHHHHHHHHHHHHHGHGHHHHGFHHHGGHHGHGGGB?DHFHHHHHHH22DDB@CG<>-.00<0<C..<.<./0;0<CC<00;00;000;00;00;9:;..=;.:.;.99..00;00;909;00-:...090-:---.9..0;00B09009;0000
@M03495:530:000000000-LYBTV:1:2114:15039:14516 1:N:0:ACAGGAAA+TAGACAAT
GTCAGCATGTGAGCTTTGGAATTAGTAAATTCGTTGACGACAGAAGGAGCAAGATAACGACCACAGGGAGGGTGGTTTATCAACGGCAAAATATAGATCGGAAGAGCACACGTCTGAACTCCAGTCACACATGAAAATCTCGTAGGCCGTCTTCTGCTTGAAAAAAAAAAAAAAACAAAACAAATGAAACAATTATGCTAAGTAACTCACTGAATACAACGATCTCAACACACTGTACACCCTATCGCACA
+
DCCDDFFFFFFFGGGGGGGGGGHHHHHHHHHHGHHHHHGGGGGHHHHHHHHHHGHHHHGGGGGHHHHGGGGGGGGGGHHHHHHHGGGGGHHHHHHHHHHHGGGGHHHHHHHGHHHGHHHHHHHHHHHHHHG2@FGHHH1GGHGG?<GHFFGHGGHHHHHHHGHHHGEEGF-9<--.........111<10/.011<11111<1111110<1100<1:0<0-..<.111/<..9/0111<1/<./00...-<
@M03495:530:000000000-LYBTV:1:2114:7415:14524 1:N:0:ACAGGAAA+TAGACAAT
GTCAGCATGTGAGCTTTGGTCCAGCCTGAGTCCTGGTTTATCAACGGCAAAATATAGATCGGAAGAGCACACGTCTGAACTCCAGTCACACAGGAAAATCTCGTATGCCGTCTTCTGCTTGAAAAAAAAAATAAAAAAATCAGTTACCTCTTCTGCACGTAGACAGAATGATAGCGGTCTAGGTGCTATTTAGACCAACGGACAGACTCACTACACAAGTCATAGCATAGTGCTGTGACACTGCACATCTT
+
DDDDDFFFFFFFGGGGGGGGGGHHHGHHHHHHHHHHHHHHHHHHHGGGGGHHHGGHHHHHHGGGGHHHHHHHGHHHGHHHHHHHHHHHHHHGHHHHHHHEGFGGGHHHHGGGHGHHHHHHHGHHHHGGGDF0@@111<-0111=11111111111100..<.<00/<000000:0--.-<:0<00<::00<<00<0/...-9--./.0<0000/0/<..000000000:0:000<<<0:0000000<<000
@M03495:530:000000000-LYBTV:1:2114:27915:14543 1:N:0:ACAGGAAA+TAGACAAT
GTCAGCATGTGAGCTTTGGAATTAGCTGGTTTATCAACGGCAAAATATAGATCGGAAGAGCACACGTCTGAACTCCAGTCACACAGGAAAATCTCGTATGCCGTCTTCTGCTTGAAAAAAAAAAAAAAACAGCAATGTAACCAAGAAGTGTGATAAAATCACCAACCATATAGTAACATTTAAATGAACACCTACCAAAAACGAAAAAAAATTGCTTTACATCATCACTACGATCTCATCCAACACCCAAT
+
BBBBBFFFFFFFGGGFFGGGGGHGGHH4GBGGHHGHHFDGGGGHHHHHHHHFH2EEGGGHHHHHHGHHHAHGHHHHHHHHHGHHGHGHHHHFFHHHFGHHHGGEFHGHFHHHHHHHHHHGG/CD////-..>0>011==0000...//000000=<0:0/://::...00;00:0000;0;900000000/.9;/909:...-..;-.---.///////9//;//9/:///.....//;/////....9..
@M03495:530:000000000-LYBTV:1:2114:11475:14555 1:N:0:ACAGGAAA+TAGACAAT
GTCAGCATGTGAGCTTTGGATGGTTCTGGTTTATCAACGGCAAAATATAGATCGGAAGAGCACACGTCTGAACTCCAGTCACACAGGAAAATCTCGTATGCCGTCTTCTGCTTGAAAAAAAAAAAAAAAAAGAAAAAAAAATATTAAAACTAATACATGTAATAAACTAGATAACACAGACTAAAATAGAAATATAAGCAAGAAACTACGTTATACTACAAATCCTATAGAAAGAATCAATTACAACATGT
+
DDDDCFFFFFFFGGGGGGGGGGGHHHHHHHHHHHHHHHGGGGGHHHHHHHHHHHGGGGHHHHHHHGHHHGHHHHHHHHHHHHHHGHHHHHHHFHHHGGHHHHGGGHGHHHHHHHHHHHHGGGGD@@/>-<<...//<----.C0;:000000:00000000;0000000000000:0..0.0000000:0000;000000;////;000../:.00:00000000000;0000:/;00000000000./0;
@M03495:530:000000000-LYBTV:1:2114:28256:14565 1:N:0:ACAGGAAA+TAGACAAT
GTCAGCATGTGAGCTTTGGTTTATCAACGGCAAAATATAGATCGGAAGAGCACACGTCTGAACTCCAGTCACACAGGAAAATCTCGTATGCCGTCTTCTGCTTGAAAAAAAAAAAAAAAATCAATGAAAAATCGACATGACATATGTGTATATGTCATCACGCGTAGAAGACCTGCGGTACAATGACCAGTGTCAATCTCAATAGCGAGCTCGTCGAATGAGCGTCCAGGACGTGTGTCCGAGACCATACC
+
CABCCFFFFFFFGGGGGGGGGGHHHHHCFGGGGHHHHHHHHHHHGGGGHHHHHBGGHHHGHHHHHHHHHGHHHHGHEHHHHFBGGHFGHHHHGGGHGHHHHHHHHHHHHGGEFC><///-0111111111>01..-.<00<00=<000:;0000;;0;:00..----.000//0;.9-...00000000.:;0;:0000000;000-;--.0.-.--.:0000-9:-.0/..-..:..00..--../0://
@M03495:530:000000000-LYBTV:1:2114:5981:14618 1:N:0:ACAGGAAA+TAGACAAT
GTCAGCATGTGAGCTTTGGACTCCTGACTGGTTTATCAACGGCAAAATATAGAACGGAAGAGCACACGTCTGAACTCCAGTCACACAGGAAAACCTCGTATGCCGTCTTCTGCTTGAAAAATACAGTCACGCTGAGAAATCTCGTATGCCGTCTTCTGCTTGAAAAAACACAACAAGATGCGCGATCAACATCATTTGTAGATCATTGATCCGAAGTCAATCCGCTCTTCTATGAACTGATGCTCTCTCTA
+
1>>AA1B11BFFDCGGD1F1B1A1AF1G11A1B0BG322BA0AE/A0BGD2A211/////000FG0AAAA0/DE11BBGF2F111FF0/>0>B0?GEF>?0FE1//>>/221B1G10BGH0011BB>FFGCH<AEABGFBG21FF/0@FG/?C0FGF?111F<111<A.<0<.<..//000-.--;..0/0/000000;0000900000000..9;.;;000/..;--//////////////9////////
@M03495:530:000000000-LYBTV:1:2114:24528:14621 1:N:0:ACAGGAAA+TAGACAAT
GTCAGCATGTGAGCTTTGGAGTGAAATCTCTTGTCTTAAGGAATAAAGGAAAAAGATTCCGTCGGAGGCTCGGTGCTCTACAGGTTCAACCTTTGTACTCTATTATTGCCTCACATTCCATCTCTTGTGAAAATATATTTGATTGGCTTTTCTGCAGGTTGTTTGCCAGGACTTTCCAAGACCTCCACTAGAAAACACAATAAACTTTTTGGAAGCTGGACAACTATCTTCATTTTTCAGAAACAGTGAAC
+
CCCCCFFFFFFFGGGGGGGGGGHHHHHHHHHHHHHHHHHHHHHHHHHHHHHHH2EEHHIIHHHGGGGGGHHGGGGGHHHHHHHHHHHHHHHHHHHHHHHHHHHHHHHHHHHHHHHHHHHHHHHHHHHHHHHEGGHHHHHHHHHHHGHHHHHHHHHGHHHHHGHHHHHHHGHHHHHHHHHHHHHHHHHHHHHBG>GHHHHGHGHHHHHHHHGGHHHHHHHGHGHHHHHHHHGGGGGGGGGGGGBFGGGFFG0
@M03495:530:000000000-LYBTV:1:2114:26098:14647 1:N:0:ACAGGAAA+TAGACAAT
GTCAGCATGTGAGCTTTGGAGGGCAAGAGGGTGGTTTATCAACGGCAAAATATAGATCGGAAGAGCACACGTCTGAACTCCAGTCACACAGGAAAATCTCGTATGCCGTCTTCTGCTTGAAAAAAAAAAAATATAACTACATAATGCTGTATTCTCATACATGACTTTCAAGCGTAGTGACGTATAAAGTGAGCTAATCTAGACACAACTACTATTGCGACCTCACCTAGGATTTCTTACTCTTAATATAG
+
CCCDCFFFFFFFGGGGGGGGGGGGGGGGHHGGFGGGHHHHHHHGGGGGHHHHHBGHHHHGGGGHHHHHHHGHHHGHHHHHHGHHHHHHHGHHHHHHHFHHGFEHHHHGGGHGHHHHHHHGHGHHGGGG<C-<11111=111111=11<1111111=1111011:01111111<...-</<1.<<101:11110:1011011111://..<00111111.---.:0..0:0<011<111<1111111111<1
@M03495:530:000000000-LYBTV:1:2114:10304:14659 1:N:0:ACAGGAAA+TAGACAAT
GTCAGCATGTGAGCTTTGGAGTGAAATCTCTTGTCTTAAGGAATAAAGGAAAAAGATTCCGTCGGAGGCTCGGTGCTCTACAGGTTCAACCTTTGTACTCTATTATTGCCTCACATTCCATCTCTTGTGAAAATATATTTGATTGGCTTTTCTGCAGGTTGTTTGCCAGGACTTTCCAAGACCTCCACTAGAAAACACAATAAACTTTTTGGAAGCTGGACAACTATCTTCATTTTTCAGAAACAGTGAAC
+
ABBBBFFFFFFFGGGGGFFGGGHHHHHHHHHHHHGHHHFHHGHHHHHHHHGHH2EFGHHHHHHGGGGGGHHGGEGGHHHHHHHGHHGHHHHHHHHHHHHHHHHGHHHHFHHHHHHHHHHHHHHHHHGHHHH4GFHGFHHHHHHFBAGGHHHHHHGHHGGHHFHHHHGHHHFHFHHHHHHFHHGHHHHHHGHGF<GGHHHCGDHHHHHHHHGGFHHGFHGGHHHHHHHHFHGGGGGGGGGGGFGGGGF0FF0
@M03495:530:000000000-LYBTV:1:2114:6268:14668 1:N:0:ACAGGAAA+TAGACAAT
GTCAGCATGTGAGCTTTGGAGTGAAATCTCTTGTCTTAAGGAATAAAGGAAAAAGATTCCGTCGGAGGCTCGGTGCTCTACAGGTTCAACCTTTGTACTCTATTATTGCCTCACATTCCATCTCTTGTGAAAATATATTTGATTGGCTTTTCTGCAGGTTGTTTGCCAGGACTTTCCAAGACCTCCACTAGAAAACACAATAAACTTTTTGGAAGCTGGACAACTATCTTCATTTTTCAGAAACAGTGAAC
+
CABCCFFFFFFFGGGGGGGGGGHHHHHHHHHHHHHHHHHHHHHHHHHHHHHHHGFGHHHIHHHGGGGGGHHGGGGGHHHHHGHHHHHHHHHHHHHHHHHHHHHHHHHHHHHHHHHHHHHHHHHHHHH3GHH4FGHHHHHHHHHHHHHHHHGHHHHHGHHHHEHHHGHHHHHHHHHHHHHHHHHHHHHHHHHHG=FGHHHGG<DDHHHGHHGGEGHHHHEHHHHHHHHHHHFFGGGGGGGGFGGGGGFGFG0
@M03495:530:000000000-LYBTV:1:2114:18434:14703 1:N:0:ACAGGAAA+TAGACAAT
GTCAGCATGTGAGCTTTGGAATTAGTAAATTCGTTGACGACAGAAGGAGCAAGATAACGACCACAGGGAGGGTGGTTTATCAACGGCAAAATATAGATCGGAAGAGCACACGTCTGAACTCCAGTCACACAGGAAAATCTCGTATGCCGTCTTCTGCTTGAAAAAAAAAAAAAAGAAGGACGCCGTCGACTCGGCGGTTAGGTCGCAATCGCAAGTGGTCACATACTGCGCCTAGATTCCAGTCAACGTTC
+
CBCCCFFFFFFFGGGGGGGGGGHHHHHHGHHHGGGHHHGGGGGHHHHHHHHHHFGHHHGGGGGHHHHGGGGGGGGGGHHHHFHHGGGGGHHHHHHGHGHHGFFGHHHHHHHGHHHGHGHHHHHHHHHHHHG0?@GHHHFHHHGG0FHGGGGHGHHHHHHGHHHHHGGGGA---;.9./.;.----9;---.:..:--9:../0;---..9....-;00::00:900000.-.../;0;0000;0000../:
@M03495:530:000000000-LYBTV:1:2114:21729:14719 1:N:0:ACAGGAAA+TAGACAAT
GTCAGCATGTGAGCTTTGGTTTATCAACGGCAAAATATAGATCGGAAGAGCACACGTCTGAACTCCAGTCACACAGGAAAATCTCGTATGCCGTCTTCTGCTTGAAAAAAAAAAAAGAAGATGGTGGCCCCGCTTCCCCCGGGAGATCACGGTGTGACTTGCTTGACACTATAGTCTATTGCGTGAAACACTTGACGTGGGTTTTGCTATGACGCATCGTATAACTGGACCAAGTTTCCTCGCTGTACTAA
+
AAAABFFFFDFFGGGGFGGGGGHHHHHFEGEGGHFHHHHHHHGHGGGGHGFHH2BEGHHGHHHHHHHHHHHHHHGH11BBG53BFEFFHHEHCFGFGHGHHHHHCBFBGGGGGG<//<@C221<11/00?//><A.<0<<<---;./00/..;...09000;000.09099000;0CF0000.;..;;0;./9///.;..-;...9///9/B/9.9.-.99//////9/...:.9/9//99.9..9/9//;
@M03495:530:000000000-LYBTV:1:2114:2425:14721 1:N:0:ACAGGAAA+TAGACAAT
GTCAGCATGTGAGCTTTGGAGACTGGTTTATCAACGGCAAAATATAGATCGGAAGAGCACACGTCTGAACTCCAGTCACACAGGAAAATCTCGTATGCCGTCTTCTGCTTGAAAAAAAAAAAATAAATTAACTTAGAACCATTGTAGGCGCCAATAGCTTGAAAGAGAAACAGTCTTAACTTCATACATCTCGACGAAGCTAATATAAAGTCTTACTCTGTCAACAATAACATATGTGTTCCACATAACAG
+
BCCCCFFFFFBFGGGGGGGGGGGHHHGFHHHHHHHGGGGGHHHHHHHHHHHGGAAFHHHHHHGHGHGHHHHHHHHHHHHHHFHHHHHGGEDGGFGHHGHGGGHGHHEHHHHFHHHHGGC>B/<01111111=1111?11/0111>D111---<-00=000/.0=<://::C//0:;0:0;:00;00090090.0---;.-00090;000;00;0000000000000.0::000000;00/90000000:00
@M03495:530:000000000-LYBTV:1:2114:6366:14730 1:N:0:ACAGGAAA+TAGACAAT
GTCAGCATGTGAGCTTTGGAGTGAAATCTCTTGTCTTAAGGAATAAAGGAAAAAGATTCCGTCGGAGGCTCGGTGCTCTACAGGTTCAACCTTTGTACTCTATTATTGCCTCACATTCCATCTCTTGTGAAGATATATTTGATTGGCTTTTCTGCAGGTTGTTTGCCAGGACTTTCCAAGACCTCCACTAGAAAACACAATAAACTTTTTGGAAGCTGGACAACTATCTTCATTTTTCAGAAACAGTGAAC
+
CBBCCFFFFFFFGGGGGGGGGGGHHHHHHHHHHHHHHHHHHHHHHHHHHGHHH2EFHGHHHHHGGGGGGHHGGGGGHHHHHHGGHHHHHHHHHHHHHHHHHHHHHHHHHHHHHHHHHHHHHHHGHHHHHHH4FGHHHHHHHHHHHHHHHHHHHHHHHHHHHGHHHHHHGHHHHHHHHHHHGHHHHHHHHHGFH=FGHHHGHGHGGFHHHHGGHHGFHHHHHHHGFHHHHHGGGGGGGGGGGFFGGGBFGG9
@M03495:530:000000000-LYBTV:1:2114:7815:14734 1:N:0:ACAGGAAA+TAGACAAT
GTCAGCATGTGAGCTTTGGAATTAGTAAATTCGTTGACGACAGAAGGATCAAGATAACGACCACAGGGAGGGTGGTTTATCAACGGCAAAATATAGATCGGAAGAGCACACGTCTGAACTCCAGTCACACAGGAAAATCTCGTATGCCGTCTTCTGCTTGAAAAAAAAAAAAAAAAAACAATAAAGAAAGAAAAATGACTGATATATTGTAACATCGATAAGTTAGACATCAAACTACAATTGATATACAA
+
CCDDDFFFFFFFGGGGGGGGGGHHHHHHHHHHGHHHHHGGGGGHHHHHHHHHHGGHHHGGGGGHHHHGGGGGGGGGGHHHHHHHGGGGGHHHHHHHHHHHGGGGHHHHHHHGHHHGHHHHHHHHHHHHHHG=?FHHHHEHHHGGFFHHGGGHGHHHHHHHFHHHHGGGGEA<--<<--.9.0<0111./0/.//..01<1101111<111111110.<...0:1111011000000100<1101<111110
@M03495:530:000000000-LYBTV:1:2114:14767:14749 1:N:0:ACAGGAAA+TAGACAAT
GTCAGCATGTGAGCTTTGGAGTGAAATCTCTTGTCTTAAGGAATAAAGGAAAAAGATTCCGTCGGAGGCTCGGTGCTCTACAGGTTCAACCTTTGTACTCTATTATTGCCTCACATTCCATCTCTTGTGAAAATATATTTGATTTGCTTTTCTGCAGGTTGTTTGCCAGGACTTTCCAAGACCTCCACTAGAAAACACAATAAACTTTTTGGAAGCTGGACAACTATCTTCATTTTTCAGAAACAGTGAAC
+
BBCCBFFFFFFFGGGGGGGGGFHHHHHHHHHGHFFHHHFFHFHHHHGHGGHHHEECGHHHHGHGGGGGGHHGGFGGHHHHHHGHHHHGHHHHHHHHHHHHHGHHHHHHHHHHFHGHHHHHHHHGFGHHHHH4BGHFHHHHHBHGDGBHHHHHHHHHHHCGHGHHHHHHFEHHHHHHHDGGEFFGFHHBFHHEF<FCHFHEDDHGHFHHHHGGHHHHHHGHHHHGHHHHHHHFGGGGGGFFFCF/9C0BCB0
@M03495:530:000000000-LYBTV:1:2114:2594:14788 1:N:0:ACAGGAAA+TAGACAAT
GTCAGCATGTGAGCTTTGGAGTGAAATCTCTTGTCTTAAGGAATAAAGGAAAAAGATTCCGTCGGAGGCTCGGTGCTCTACAGGTTCAACCTTTGTACTCTATTATTGCCTCACATTCCATCTCTTGTGAAAATATATTTGATTGGCTTTTCTGCAGGTTGTTTGCCAGGACTTTCCAAGACCTCCACTAGAAAACACAATAAACTTTTTGGAAGCTGGACAACTATCTTCATTTTTCAGAAACAGTGAAC
+
AAAAAFFDBFFFFFFFGF11ABEEGGDGHFHFFHGHFFFGHDCGFGA1EGFHFAEFHHHHHFHEAEE?E/GGCGCCGFFHHF10EGHE2FGGFG@GHDHGGHHFHHHDHFHF1GHHDGHGFDGFHHHGCFH1B>FHHHBGHEHH1<FFGGFGHFFFFCCGHGHB@GGDBC/FFHHFGHGG0GHHFGHFGH1<FG0<CCC<D000GHGGGHGG/::G0CC.::C.:C:C0:CFFGGGGGBBFFFBFFG00;9
@M03495:530:000000000-LYBTV:1:2114:8260:14815 1:N:0:ACAGGAAA+TAGACAAT
GTCAGCATGTGAGCTTTGGAGGGCAAGAAGTGGTTGTGACATTGCATGGCAGCTAGAGCCAACTGGTTTATCAACGGCAAAATATAGATCGGAAGAGCACACGTCTGAACTCCAGTCACACAGGAAAATCTGGTATGCCGTCTTCTGCTTGAAAAAAAAAAAAAAACAAAAAAAAAAGGTAACATCAGAAGAGTAGAGAGTAGGAAAATGAAGACAAGTACTGGAGACTGATGGTAATGCTGACAAGTTAT
+
CCCCDFFFFFFFGGGGGGGGGGGGGGGGHHHHHHGGGGHHHHHHHHHHHHHGG3BGHHHHHHGHHHHHHHHHHHHGGGGGHHHHHHHHHHHGGGGHHHHHHHGHHHGHHHHHHHHHHHHHHGHHHHHGHFH3BDGHHHHGGGH?2FGHGHHHHHHHGCGGG?---<.....9-----..:110110000100.<11111.:11001//::1111://.111110/.0.0001<0011<<1111/01.1111
@M03495:530:000000000-LYBTV:1:2114:13039:14825 1:N:0:ACAGGAAA+TAGACAAT
GTCAGCATGTGAGCTTTGGAGTGAAATCTCTTGTCTTAAGGAATAAAGGAAAAAGATTCCGTCGGAGGCTCGGTGCTCTACAGGTTCAACCTTTGTACTCTATTATTGCCTCACATTCCATCTCTTGTGAAAATATATTTGATTGGCTTTTCTGCAGGTTGTTTGCCAGGACTTTCCAAGACCTCCACTAGAAAACACAATAAACTTTTTGGAAGCTGGACAACTATCTTCATTTTTCAGAAACAGTGAAC
+
DDEEEFFFFFFFGGGGGGGGGGHHHHHHHHHHHHHHHHHHHHHHHHHHHHHHHFFGHHHIHHHGGGGGGHHGGGGGHHHHHHHHHHHHHHHHHHHHHHHHHHHHHHHHHGHHHHHHHHHHHHHHHHHHHHH4FHHHHHHHHGHFGFGHHHHHHHHHHHHHHGHHHHHHHHHHHHHHHHHHHHHHHHHGHGHHHGFFHHHGGGFHHGHHHHGGHHEHHHHHHHHHHHHHHHHGGGGGGGGGGCFGGGGGEG0
@M03495:530:000000000-LYBTV:1:2114:16342:14825 1:N:0:ACAGGAAA+TAGACAAT
GTCAGCATGTGAGCTTTGGAACAGGGAGGGTGGTTTATCAACGGCAAAATATAGATCGGAAGAGCACACGTCTGAACTCCAGTCACACAGGAAAATCTCGTATGCCGTCTTCTGCTTGAAAAAAAAAAAAATAAAAAGGAATATGATATCTGACGTTAAATACATAATAATAAGGTAGCTGTGAAAAGAGCATAACATGATTAATGTATGGTAAATAAGAAGTCAAAGACGACACGTAAACATGTGTATAG
+
CCCCDFFFFFFFGGGGGGGGGGHHHGGGGGFFGEGHHHHHHHGGGGGHHHHHHHHHHHGGGGHHHHHHHGHHHGHHHHHHHHHHHHHHGHHHHHHHGHHHGGHHHHGFGHGHHHHHHHHHHHHGGGG<<--01111<..//00=111<1<1111.../.11100111111111101100101/1111/</:0011<010011111111<1/11::111111/1111<1//.----../<.1100:1<11<1
@M03495:530:000000000-LYBTV:1:2114:20614:14833 1:N:0:ACAGAAAA+TAGACAAT
GTCAGCATGTGAGCTTTGGTCCAGCCTGAGTCCTCTGGTTTATCAACGGCAAAATATAGATCGGAAGAGCACACGTCTGAACTCCAGTCACACAGAAAAATCTCGTATGCCGTCTTCTGCTTGAAAAAAAATAAAAACATACGTTACGGTCCACGATGAGAACTTCTGGATGAAGCCTGTAAATGCATAGGACACCAGACGAAAACCAGTGGTGTTAGCCTGACTCTTGCAGTAGACAGCCGCACACAGCA
+
BBBBBFFFFFFFGGGGGGFGGGHHHGHHHHGHHHHHHHHHHHHHHHHGGGGGHGGHHHFHHHHGGGGHHHHHHHGHHHGHHFHHHHHHHHHHHGHHHHHHG3GHHGGFHHHGGGHGFHHHGHHHHGHHGCGAG2@D2</<220??<<//?//<1.-..1111111>10000//000./.000<D000000:0//......---.-99..90/0.9.000/9.//;00;//;///;://...-----..;..
@M03495:530:000000000-LYBTV:1:2114:16470:14841 1:N:0:ACAGGAAA+TAGACAAT
GTCAGCATGTGAGCTTTGGAGTGAAATCTCTTGTCTTAAGGAATAAAGGAAAAAGATTCCGTCGGAGGCTCGGTGCTCTACAGGTTCAACCTTTGTACTCTATTATTGCCTCACATTCCATCTCTTGTGAAAATATATTTGATTGGCTTTTCTGCAGGTTGTTTGCCAGGACTTTCCAAGACCTCCACTAGAAAACACAATAAACTTTTTGGAAGCTGGACAACTATCTTCATTTTTCAGAAACAGTGAAC
+
CCCCCFFFFFFFGGGGGGGGGGHHHHHHHHHHHHHHHHHHHGHHHHHHHHHHHGFGHHHHHHHGGGGGGHHGGGGGHHHHHHHHHHHHHHHHHHHHHHHHHHHHHHHHHHHHHHHHHHHHHHHHHHHHGHH4DGHHHHHHHHHDGHFGHHHHHHGHHHHHHGHHGHHHHHHHHHHHHHHHFHHHHHGHHHHFHGHHHHGEGDGHHHHHHHGGFHHGHHHGFGHGGHHHGHGGGGGGGGGGEFGGGGGGGG0
@M03495:530:000000000-LYBTV:1:2114:11115:14883 1:N:0:ACAGGAAA+TAGACAAT
GTCAGCATGTGAGCTTTGGAGGGCACAGGGAGGGTGGTTTATCAACGGCAAAATATAGATCGGAAGAGCACACGTCTGAACTCCAGTCACACAGGAAAATCTCGTATGCCGTCTTCTGCTTGAAAAAAAAAAAAAAAAAATAAATGAAAAAAGGAGTACGAATAACAGCATATGCAGTAAAATGTAGAATGTAGAGAAGATGAGAGAACGTAGATGTGGTATGAGTAGTCAGCAGAGATGACACACAAACG
+
BABCCFFFFFFFGGGGGGGGGGGGGGHHHGGGGGEFGGGHHHHHHHGGGGGHHHGHHHHHHHGGGGHHHHHHHGHHHGHHHHHHHHHHHHHHGHHHHHHHCHHHGGHHHHGGGHGHHHHHHHHHHHHGGGG@<>---::-.:00000000.:..:.//0.....0000./00000:;0000000;:000:0000000:/0000:00;00;....00000/00000000000000:/./000000/......
@M03495:530:000000000-LYBTV:1:2114:12567:14914 1:N:0:ACAGGAAA+TAGACAAT
GTCAGCATGTGAGCTTTGGAATAGTAATTCGTTGACGACAGAAGGAGCAAGATAACGACCACAGGGAGGGTGGTTTATCAACGGCAAAATATAGATCGGAAGAGCACACGTCTGAACTCCAGTCACACAGGAAAATCTCGTATGCCGTCTTCTGCTTGAAAAAAAAAAAAAAAAAAAGCAATAAATTAATGTATACAGAATACATGTACAACTATAAGTGGTTACTGGGAGAATGAAGCGTGGAGTTACTT
+
DDDDDFFFFFFFGGGGGGGGGGHHHHHHHHGHHHHHGGGGGHHHHHHHHHHHHGGHGGGGGHHHHGFGGGGFGGGHHHHHHHGGGGGHHHHHHHHHHHGGGGHHHHHHHGHHHGHHHHHHHHHHHHHHGHH@@GHHFHHHGGHGBGFEGHGHHHGGHHHHHHHGGGG-;;9--;---..0:0:;:00:000:00000;00000000:000000000000000.00000.....000000-9.-..0;0000
@M03495:530:000000000-LYBTV:1:2114:14228:14918 1:N:0:ACAGGAAA+TAGACAAT
GTCAGCATGTGAGCTTTGGAATTAGCTGGTTTATCAACGGCAAAATATAGATCGGAAGAGCACACGTCTGAACTCCAGTCACACAGGAAAATCTCGTATGCCGTCTTCTGCTTGAAAAAAAAAAACCTAATTTGAATCTGGGGTGAGCGAAGCACGCTAGCAGGAGATCACCGCGCTTGTAGGCGTCGCATGCTCGGTCCTTTCGAAACACAAGATCGGAAGAGCACATGTCTGAAACCAAGTACCATGCG
+
CBCCCFFFFFFFGGGGGGGGGGHHHGHHHHHHHHHHHHGGGGGHHHHHHHHHHFEFGGHHHHHHHGHHHGHGHHHHHHHHHFHHGHHHFHHHFGGHGGHHHHGGFHGHHHHHHHHHGHFEC<C///<2?11@11?11111?0/>-.0<<-<--/<--.../:0.:../00//.--:-...0000-.-:--.9///9-:.-9/;B....9/;..AFF/..9.....9;./:/99;B///....////////.
@M03495:530:000000000-LYBTV:1:2114:26645:14935 1:N:0:ACAGGAAA+TAGACAAT
GTCAGCATGTGAGCTTTGGTCCAGCCTGAGTCCTGGTTTATCAACGGCAAAATATAGATCGGAAGAGCACACGTCTGAACTCCAGTCACACAGGAAAATCTCGTATGCCGTCTTCTGCTTGAAAAAAAAAAAAAATACATGAGTGAAGGAGAGGTCATCGAAACTACTAGATCACCGCGCAATGGAGGAAATCACTGGAAGAGCGCCCGTAGCGACGTCACACTCATGCAGCTTAAAGGTCCGTGCAGCGC
+
CCCCCFFFFFFFGGGGGGGGGGHHHGHHHHHHHHHHHHHHHHHHHGGGGGHHHBFGHHHHHGGGGHHHHHHHGHHHFFGGHHHHHHHHHHHGHHHHHGHHHHHFGHHHHGGGHGHHHHHHHHGHHHGGFCC//--011111111<0<00.<...</<000//::;GB0;00000//.-----.0009..//00000;/:0/../-------..--:-9...00://;00000/0000;000099...00--
@M03495:530:000000000-LYBTV:1:2114:12882:14936 1:N:0:ACAGGAAA+TAGACAAT
GTCAGCATGTGAGCTTTGGAGTGAAATCTCTTGTCTTAAGGAATAAAGGAAAAAGATTCCGTCGGAGGCTCGGTGCTCTACAGGTTCAACCTTTGTACTCTATTATTGCCTCACATTCCATCTCTTGTGAAAATATATTTGATTGGCTTTTCTGCAGGTTGTTTGCCAGGACTTTCCAAGACCTCCACTAGAAAACACAATAAACTTTTTGGAAGCTGGACAACTATCTTCATTTTTCAGAAACAGTGAAC
+
CCCDDFFFFFFFGGGGGGGGGGHHHHHHHHHHHHHHHHHHHHHHHHHHHHHHHGFGHIIIHHHGGGGGGHHGGGGGHHHHHHHHHHHHHHHHHHHHHHHHHHHHHHHHHHHHHHHHHHHHHHHHHHHHHHHEGHHHHHHHHHHHGHHHHHHHHHHHGHHHHGGHHHHHHFHHHHHHHHHHHHHHHHHHHHHFHFGHHHHGHHHHHHHHHHGGHGHGHHHGHGHHHHHHHHGGGGGGGGGGGGGGGGBFGG0
@M03495:530:000000000-LYBTV:1:2114:22046:14949 1:N:0:ACAGGAAA+TAGACAAT
GTCAGCATGTGAGCTTTGGTCCAGCCTGAGTCCTGGTTTATCAACGGCAAAATATAGATCGGAAGAGCACACGTCTGAACTCCAGTCACACAGGAAAATCTCGTATGCCGTCTTCTGCTTGAAAAAAAAAAGAAAAAAAAATAGGACATAATATTGCCGACGTACATAAAAACAGAAATAGTCCACATGTAATTATATTGTATGCGAGTTACAGTCACGACGATAACAAATTCCGTTCTACTACAGCAGAA
+
DEDDDFFFFFFFGGGGGGGGGGHHHGHHHHHHHHHHGHHHHHHHHGGGGGHHHBFHHHHHHGGGGHHHHHHHGHHHFDFHHGHHHHHHHHHGHHHHHHHHHHHGGHHHHGGGHGHHHHHHHHHHHHGGGGD</?=?=/-<-.00<00/0<11111110-----...1<11<0..//0:110111:000<11111<1111111:11..--.:110100:..---...000.11:1/<0/.1111<000/://
@M03495:530:000000000-LYBTV:1:2114:18789:14982 1:N:0:ACAGGAAA+TAGACAAT
GTCAGCATGTGAGCTTTGGAATTAGTAAATTCGTTGACGACAGAAGGAGCAAGATAACGACCACAGGGAGGGTGGTTTATCAACGGCAAAATATAGATCGAGAGCACACGTCTGAACTCCAGTCACACAGGAAAATCTCGTATGCCGTCTTCTGCTTGAAAAAAAAAAAATAGATGAGGAAAGGTAATACAATAAGGAGACAACTCAACAAATATGTATCAAAAAAAGTACGCGACACAGAACTGCGGTTT
+
CDDDDFFFFFFFGGGGGGGGGGHHHHHHHHHHGHHHHHGGGGGHHHHHHHHHHBFHHHGGGGGHHHHGGGGGEFGGGHHHHHHHGGGGGHHHHHHHHHHHGGHGHHHHHGHHHGHHHHHHHHHHHHHHGHH0@GHGFHHHGGH?1GGFGHGHHHHHHGHHHDHGGGGF-<.0000000/0<<..00000000000000<..//.0000/09.<0:000000000.-<900:..-----/.00/:0<.-<-.
@M03495:530:000000000-LYBTV:1:2114:13421:15011 1:N:0:ACAGGAAA+TAGACAAT
GTCAGCATGTGAGCTTTGGTCCAGCCTGAGTCCTCTGGTTTATCAACGGCAAAATATAGATCGGAAGAGCACACGTCTGAACTCCAGTCACACAGGAAAAATCTCGTATGCCGTCTTCTGCTTGAAAAAAAGAAAAATAGAAAGGAAGCCCTAATCCGCTATAAACAAAACACGTGAGTGAAGACACTGTTATAAAGTGATAGCATCACATCTCAGACAAGAGGTCTGTGTGAATAAGGCTCACAGATGTA
+
BBCCBFFFFFFFGGGGGGGGGGHHHGHHHHHHHHHHHHGGHHHHHHHGGGGGHGGHHHHHHHHGGGGHHHHHHHGHHHGHHHHHHGGHHHHHHGHHHFHHHFCHFHGGHHHHGFEGGHHHHHHEHHHGHCG<F@2@G0>2222=0200/0==001?1?..-.<11<=.0<.<..<...000000///0000000000<000;00000900009000;0//;/..0/0/0;;.0000000/0.000900;09
@M03495:530:000000000-LYBTV:1:2114:3080:15038 1:N:0:ACAGGAAA+TAGACAAT
GTCAGCATGTGAGCTTTGGAGTGAAATCTCTTGTCTTAAGGAATAAAGGAAAAAGATTCCGTCGGAGGCTCGGTGCTCTACAGGTTCAACCTTTGTACTCTATTATTGCCTCACATTCCATCTCTTGTGAAAATATATTTGATTGGCTTTTCTGCAGGTTGTTTGCCAGGACTTTCCAAGACCTCCACTAGAAAACACAATAAACTTTTTGGAAGCTGGACAACTATCTTCATTTTTCAGAAACAGTGAAC
+
AABAAFFFFFB55GFGGFGGCGCGHHGF5GHHGHHHHHHGFFFHHGHHGHHHHFEADGHHHFGCGGGEEEHGGGGGGHHHHFHFHHHHFHFHH3GHHHHFHHHHHHHHHEGFHHHHHHFEHHHHHBGEFEG4BGHHHHHHHHHHHHE1GGHHHFFFFGFDGGEHGGGG1F/<FFHHHBD?GHFGBGFHHFB1>D<GGCGCD<<=DDDHHHG?C0/.:GBGA0;;CGGCG00FGGGGGFGEFC9FFBCF;90
@M03495:530:000000000-LYBTV:1:2114:6165:15076 1:N:0:ACAGGAAA+TAGACAAT
GTCAGCATGTGAGCTTTGGAGTGAAATCTCTTGTCTTAAGGAATAAAGGAAAAAGATTCCGTCGGAGGCTCGGTGCTCTACAGGTTCAACCTTTGTACTCTATTATTGCCTCACATTCCATCTCTTGTGAAAATATATTTGATTGGCTTTTCTGCAGGTTGTTTGCCAGGACTTTCCAAGACCTCCACTAGAAAACACAATAAACTTTTTGGAAGCTGGACAACTATCTTCATTTTTCAGAAACAGTGAAC
+
BABCCFFFFFFFGGGGGGGGGGHHHHHHHHHHHHHHHHHHHHGHHHHHHHHHH2BFHHHGHHHGGGGEGHHGGEFGHHHHHBGHHHHHHHHHBHHHHHHHHHHHFHHFGGHHHHHHHHHHHHHHHHHHHHHBFGHGHHHHHHHFFFGHHHHHHHHHHHHHHGHHHHHHHHHHHHHHHHHHHHHHHHHHHHHHGFFGGHHEGGDGFHHHHHGFGHE.CFFCGHHHHHHGHHGGGGGGGGGGGBFGGGFFFF0
@M03495:530:000000000-LYBTV:1:2114:1859:15084 1:N:0:ACAGGAAA+TAGACAAT
GTCAGCATGTGAGCTTTGGTTTATCAACGGCAAAATATAGATCGGAAGAGCACACGTCTGAACTCCAGTCACACAGGAAAATCTCGTATGCCGTCTTCTGCTTGAAAAAAAACAAACACACAAACCAACATCACAAAATCACTCGTATTAACCCCAGCCACCTCTTCAGATCGCATCTTCCAACTACTGATTTACAAAGGAATACACTAAATCACAATAAATCAGTCTGTATACATATCTACCTCTTACCA
+
CCCCCFFFFFFFGGGGGGGGGGHHHHHHGGGGGHHHHHHHHHHHGGGGHHHHHBFEHHHGGHHHHHHHHHHHHHGHHHHHHD3FFGFEHHHHGGEGGHFHGHHHHHGHHGEF/??0/BB/??/B/?/?/?2@2222<<111?1<?0/01><=1...<0<0<...0000==</....-:00000///;0:00000;00:////000:00//0;90/00000000000000000009:/;//9///////://
@M03495:530:000000000-LYBTV:1:2114:5105:15104 1:N:0:ACAGGAAA+TAGACAAT
GTCAGCATGTGAGCTTTGGAGTGAAATCTCTTGTCTTAAGGAATAAAGGAAAAAGATTCCGTCGGAGGCTCGGTGCTCTACAGGTTCAACCTTTGTACTCTATTATTGCCTCACATTCCATCTCTTGTGAAAATATATTTGATTGGCTTTTCTGCAGGTTGTTTGCCAGGACTTTCCAAGACCTCCACTAGAAAACACAATAAACTTTTTGGAAGCTGGACAACTATCTTCATTTTTCAGAAACAGTGAAC
+
CCCCCFFFFFFFGGGGGGGGGGHHHHHHHHHHHHHHHHHHHHHHHHHHHHHHHHGGHHHIHHHGGGGGGHHGGGGGHHHHHHHHHHHHHHHHHHHHHHHHGHHHHHHHHHHHHHHHHHHHHHGHHHHHHHHGGHHHHHHHHHGHHHHHHHHHHHGHGHGHHGHHHHHHHHGHHHHHHHHHGHHHHEHHHEHHHHHHHHFEHGHHHFHHHHGGHHHHHHGHHHHGHHHHHHFGGGGGGGGFGFGGGGBFFG0
@M03495:530:000000000-LYBTV:1:2114:11717:15108 1:N:0:ACAGGAAA+TAGACAAT
GTCAGCATGTGAGCTTTGGAATTAGTAAATTCGTTGACGACAGAAGGAGCAAGATAACGACCACAGGGAGGGTGGTTTATCAACGGCAAAATATAGATCGGAAGAGCACACGTCTGAACTCCAGTCACACAGGAAAATCTCGTATGCCGTCTTCTGCTTGAAAAAAAAAAAAGGAAATATACAATACACAATAGAATCGGCACCAATCGCAGTACGAATCCAGATACCACTATCACGGTGAAGACCACATA
+
CCCCBFFFFFFFGGGGGGGGGGHHHHHHHHHHGHHHHHGGGGGHHHHHHHHHH2FHHHGGGGGHHHGGGGGGFGGGGHHHHHHHGGGGGEHHHHHHHHHHGGGGHHHHHHHGHHHGHHHHHGHHHHHHGHGGGGHHHH1FGHGA??FHGGGHGHHHHHGHHHHHHGGGG@-;..//:00;:00:0:0000:0000000..-9-;.9:/.....00:..;9000000000;0/0000....90;0///..0:
@M03495:530:000000000-LYBTV:1:2114:5141:15125 1:N:0:ACAGGAAA+TAGACAAT
GTCAGCATGTGAGCTTTGGAGTGAAATCTCTTGTCTTAAGGAATAAAGGAAAAAGATTCCGTCGGAGGCTCGGTGCTCTACAGGTTCAACCTTTGTACTCTATTATTGCCTCACATTCCATCTCTTGTGAAAATATATTTGATTGGCTTTTCTGCAGGTTGTTTGCCAGGACTTTCCAAGACCTCCACTAGAAAACACAATAAACTTTTTGGAAGCTGGACAACTATCTTCATTTTTCAGAAACAGTGAAC
+
CBBCCFFFFFFFGGGGGGGGGGHHHHHHHHHHHHHHHHHHHHHHHHHHHHHHH2EFHHIIHHHGGGGGGHHGGGGGHHHHHHHHHHHHHHHHHHHHHHHHHHHHHHHHHHHHHHHHHHHHHHHHHHHHHHHGHHHHHHHHHHHHFFHHHHHHHHHHHHHHHGHHHHHHHHHHHHHHHHHHGHHHHHHHHHHHGGHHHHHEGGHGHHHHHHGGFHHHHHHHHHHHHGHHHHGGGGGGGGGGGGFFGG;FFG0
@M03495:530:000000000-LYBTV:1:2114:3443:15127 1:N:0:ACAGGAAA+TAGACAAT
GTCAGCATGTGAGCTTTGGTCCAGCCTGAGTCCTGGTTTATCAACGGCAAAATATAGATCGGAAGAGCACACGTCTGAACTCCAGTCACACAGGAAAATCTCGTATGCCGTCTTCTGCTTGAAAAAAAAAATAACGGACATTACTAAAGATGAAAGAATTCGGGCAGAGCTGTCTAGCTTCGTCGGACTAGCTGTGATGGCGCTAATCATACTGTCTGACCTGTAGGCTAATATGAGTGAATCTTGGTGCA
+
BBBBAFFFFFFFGGGGGGFGGGHHHGHFGHHHHHHHFGHHHHHHHGFFGGHHHAFGHHHHHGGFGHHHFGHHGHHHGHGHHHHHHHHHHHHGHHHHHHFEHHHGGHHGGGGGHGHHHHHHHGFHFHGFDCB0221?////111>111<11111111>>110<AD<-<../:/;00000000-:.:----//9009/000;/-.9-.00////9/////////9///9/;///////::///////9//.//
@M03495:530:000000000-LYBTV:1:2114:27131:15133 1:N:0:ACAGGAAA+TAGACAAT
GTCAGCATGTGAGCTTTGGTCCAGCCTGAGTCCCTGGTTTATCAACGGCAAAATATAGATCGGAAGAGCACACGTCTGAACTCCAGTCACACAGGAAAATCTCGTATGCCGTCTTCTGCTTGAAAAAAAAAAAAAGCAACATATGCAGCCGTATACTGGATCACACCACAACACACTAACCAACGACGTCACACGACTACTAGCACAACACATACCTGTAGCAGAAATACGTCCATCGACTGACTCATCAG
+
BABCCFFFFFFFFGGGGGGGGGGHHGHBGFGFFGHHHGHFHHHGHHGGGGGGH3BGGHHEHHGGGGHHGFFHFFGHGGHHHFHHHHHHGHGFGHGFHHHHFGGHEEGHHEE?EHGHHHH43?FHHHGFG/B///-.01<0<01>1=1=/.-.<./=00//;0./:/.:..;.::..//9/.0....---...9/---.;9/;///9//....///;//////////////./..;//./-.;///////;/
@M03495:530:000000000-LYBTV:1:2114:22615:15142 1:N:0:ACAGGAAA+TAGACAAT
GTCAGCATGTGAGCTTTGGTTTATCAACGGCAAAATATAGATCGGAAGAGCACACGTCTGAACTCCAGTCACACAGGAAAATCTCGTATGCCGTCTTCTGCTTGAAAAAAAAAAAAAAAAAAAGAAAAAAAAAATTGTAACACAATAGTGCAAGATATGAAGAATAATAAACCGTAACATGGAAAGTACACAGTAAGTGATAACAGGAAGTATATCATGTGACAAAGCATTCTAGTCGACACATGAGAATC
+
CBCCDFFFFFFFGGGGGGGGGGHHHHHHGGGGGHHHHHHHHHHHGGGGHHHHHHHGHHHGHHHHHHHHHHHHHHGH?BBGHDFHHHGGHHHHGGGHGHHHHHHHHHHHHGGGGD?<</<-<><..<//.-<<--.01111110.9:11111110/0<111111/0111:110/-<...110/000:111110.011111:111:00../.0111111<1<11111///011111111..-.</00001101
@M03495:530:000000000-LYBTV:1:2114:6271:15148 1:N:0:ACAGGAAA+TAGACAAT
GTCAGCATTTGAGCTTTGGAGTGAAATCTCTTGTCTTAAGGAATAAAGGAAAAAGATTCCGTCGGAGGCTCGGTGCTCTACAGGTTCAACCTTTGTACTCTATTATTGCCTCACATTCCATCTCTTGTGAAAATATATTTGATTGGCTTTTCTGCAGGTTGTTTGCCAGGACTTTCCAAGACCTCCACTAGAAAACACAATAAACTTTTTGGAAGCTGGACAACTATCTTCATTTTTCAGAAACAGTGAAC
+
EEEEDFFFFFFFGGGGGGGGGFHHHHHHHHHHHHHHHHHHHHHHHHHHHHHHHHGGHIHHHHHGGGGGGHHGGGGGHHHHHHHHHHHHHHHHHHHHHHHHHHHHHHHHHHHHHHHHHHHHHHHHHHHHHHHGHHHHHHHHHHHHGHHHHHHHHHHHGHHHGEHHHHHHHHHHHHHHGHHHHHHHHHHHHHH1GGGHHHHGHGHHHHHHHHGGGHHHHHHGGGHGHHHHHGGGGGFGGGGGF<BGGGBFGG0
@M03495:530:000000000-LYBTV:1:2114:16583:15153 1:N:0:ACAGGAAA+TAGACAAT
GTCAGCATGTGAGCTTTGGTTTATCAACGGCAAAATATAGATCGGAAGAGCACACGTCTGAACTCCAGTCACACAGGAAAATCTCGTATGCCGTCTTCTGCTTGAAAAAAAAAAAGTTACTACTGGTGCTGGAACCGCCAGCCCGCAGGGAAGGGGCTGGAGTGGATTGCAAGTGCCATTTTTACTGGGAACACCTACTACAACCCGTTCCGCCAGAGTCGATTCACCATATCCGTTGACACGTCCAAGAA
+
A>>>>11BDBDD11BB3GBAAA1BGHDHEGGGCEHGGFEGFDGEAA//00BFG0AEBGFFBEAFFHHADGFFGHC>/>GBGG121>F>G02GE?/GEB21B1B@>F>>G?/E//>/@2@2@FFD111@11FGFHHGC?@?CFEA---<--EH.CCCGGGGHH/.EBFFGB0CFB0C;000;09CBB0/..9;9/.//BB:B/9F?A>9-;--;-;9--//---/9/;/;BB/999-/--/;/-9-;-/B-;
@M03495:530:000000000-LYBTV:1:2114:24490:15183 1:N:0:ACAGGAAA+TAGACAAT
GTCAGCATGTGAGCTTTGGAGTGAAATCTCTTGTCTTAAGGAATAAAGGAAAAAGATTCCGTCGGAGGCTCGGTGCTCTACAGGTTCAACCTTTGTACTCTATTATTGCCTCACATTCCATCTCTTGTGAAAATATATTTGATTGGCTTTTCTGCAGGTTGTTTGCCAGGACTTTCCAAGACCTCCACTAGAAAACACAATAAACTTTTTGGAAGCTGGACAACTATCTTCATTTTTCAGAAACAGTGAAC
+
DDDCDFFFFFFFGGGGGGGGGGHHHHHHHHHHHHHHHHHHHHHHHHHHHHHHHFFGHIIHHIHGGGGGGHHGGGGGGHHHHHHHHHHGHHHHHHHHHHHHHHHHHHHHHHHHHHHHGHHHHHHHHHHHHHHHHHHHHHHHHHHGGFHHHHHHHGHHHHHHHGHHHHHHFFFHHHHHHHHHHHHHHHHHHHHHH>FGGHHEG=GHHGGHHHGGEFHHHHFHHHHHHHHHHHFGGGGGGGFFGFFGFGGFGG0
@M03495:530:000000000-LYBTV:1:2114:21552:15209 1:N:0:ACAGGAAA+TAGACAAT
GTCAGCATGTGAGCTTTGGAATTAGTAAATTCGTTGACGACAGAAGGAGCAAGATAACGACCACAGGGAGGGTGGTTTATCAACGGCAAAATATAGATCGGAAGAGCACACGTCTGAACTCCAGTCACACAGGAAAATCTCGTATGCCGTCTTCTGCTTGAAAAAAAAAAAAAAAAAGACTCAAGAGGATCTGTCAGCTGGTCAAGTATATCAGTATACTGCACACTATAGCACTACATATGTTCTAGATA
+
BCCCCFFFFFFFGGGGGGGGGGHHHHHHHHHHGHHHGHGGGGGHHHHHHHHHHBFHHHGGGGGHHHHGGGGGEGGGGHHHHHHHGGGGGHHHHHHHHHHHGGGGHHHHHHHGHHHGHHHHHHHHHHHHHHG@GGHHHFGHHHGD1?FGFEGHGHHHHHHHHHHHGGGGCGA--<---../10000:...//01<11<010</1100::1111111<111111001./<111<10:0<011111111<1111
@M03495:530:000000000-LYBTV:1:2114:20325:15226 1:N:0:ACAGGAAA+TAGACAAT
GTCAGCATGTGAGCTTTGGAATTAGTAAATTCGTTGACGACAGAAGGAGCAAGATAACGACCACAGGGAGGGTGGTTTATCAACGGCAAAATATAGATCGGAAGAGCACACGTCTGAACTCCAGTCACACAGGAAAATCTCGTATGCCGTCTTCTGCTTGAAAAAAAAAAAAAAAACTAAATATCGTAGAGCACAACCTACACAAAATAACTCATATATACAAACACCCTTCAGATGAGTCAGACGAGCAA
+
CCCDDFFFFFFFGGGGGGGGGGHHHHHHHHHHGGHHHHGGGGGHHHHHHHHHHBGHHHGGGGGHHHHGGGGGEGGGGHHHHHHHGGGGGHHHHHHHHHHHGGGGHHHHHHHGHHHGHHHHHHHHHHHHHHG0?=GHHGCGHHGGFGHHGGGHGHHHHHHHHHHHGGEG-AA?----.00000000./...00:.//.;/;/:/0...000;000:000000:00;.....//;0000:0000000-----/
@M03495:530:000000000-LYBTV:1:2114:6966:15232 1:N:0:ACAGGAAA+TAGACAAT
GTCAGCATGTGAGCTTTGGAGGGCAAGAAGTGGTTGTGACATTGCATGGCAGCTAGAGCCAACTGGTTTATCAACGGCAGAATATAGATCGGAAGAGCACACGTCTGAACTCCAGTCACACAGGAAAATCTGGTATGCCGTCTGCTGCTTGAAAAAAAAAAAAACAAAAAAAACAACCACAGCCTCAAGAGTATCCAACGGAACTATAACCAAGTGATGAAGCGTAGAACAAGTGCCTACACAAATTAGTA
+
CCCCCFFFFFFFGGGGGGGGGGGGGGGHHHHHHHGGGGHHHHHHHHHHHHHGGFGHHHHHHHGHHHHHHHHHHHHGGGGGGGHHHHHHHHHGGGGHHHHHHHGHHHGHHHHHHHHHHHHHHGHHHHHGHHH3DFHHHHFGGGH/@FGHHHHHFHHFFFGG-<;;:..;..9-:.........../:00;0.:00;:00:.-.9-;:000;0:..00:000000-..-.00///000000/0/:..:0;0:0
@M03495:530:000000000-LYBTV:1:2114:10159:15254 1:N:0:ACAGGAAA+TAGACAAT
GTCAGCATGTGAGCTTTGGAGGGCAAGAAGTGGTTGTGACATTGCTATGGCAGCTAGAGCCAACTGGTTTATCAACGGCAAAATATAGATCGGAAGAGCACACGTCTGAACTCCAGTCACACAGGAAAATCGCGTATGCCGTCTTCTGCTTGAAAAAAAAAAAAACAAAAAAATGAAAAAAAGTAACGACATCTCCACCATAAGAACGTGTACTCGTTCAAACATCCAGCTCAGTCCAACTAAGATGTTAC
+
CCCCDFFFFFFFGGGGGGGGGGGGGGGHHHHHHFFGFGHHHHHHHHHHHHHHGGHHHHHHHHHGHHHHHHHHHHHHGGGGGGHHHHHHHHHHGGGGHHHHHHHGHHHGHHHHHHHHHHHHHHGHHHHGHEF/?BDGGHHHGGGHFFHHHHHHHHHHHGGFGGFE-...:..--.00000.--.:000.9--.00000/:.000000/...//0;0....0000.00:00/000/:00000/00;0000000
@M03495:530:000000000-LYBTV:1:2114:11639:15259 1:N:0:ACAGGAAA+TAGACAAT
GTCAGCATGTGAGCTTTGGAGGGCAAGAAGTGGTTGTGACGAGGGTGGTTTATCAACGGCAAAATATAGATCGGAAGAGCACACGTCTGAACTCCAGTCACACAGGAAAATCTCGTATGCCGTCTTCTGCTTGAAAAAAAAAAAAAGTACACTTTGAGTTTACAAAGTAAACTGAGCAAGACGGCCAGCATGCAGAGATGCTCTCACATAATGTATTGAGTTAAATCACTGAGGGTAGTTCGAGTATAACG
+
CCCCDFFFFFFFGGGGGGGGGGGGGGGBGHGHHGGGGGHHGFGGGFGGGGHHHFGHHGGGGGHHHHHHHHHHHGGGGHHHHHHHGHHHGHHHHHHHHHHHHHHGHHHHHHHFHHHGGHHHHGGGHGHHHHHDFFFHHHGGGCD<A-.0:00000;00.0000000;/00000000000/;/99.---../0;0900./0:00000000:00000000000:900;:0000000.../:0:0../;AB000.
@M03495:530:000000000-LYBTV:1:2114:5498:15262 1:N:0:ACAGGAAA+TAGACAAT
GTCAGCATGTGAGCTTTGGAGTGAAATCTCTTGTCTTAAGGAATAAAGGAAAAAGATTCCGTCGGAGGCTCGGTGCTCTACAGGTTCAACCTTTGTACTCTATTATTGCCTCACATTCCATCTCTTGTGAAAATATATTTGATTGGCTTTTCTGCAGGTTGTTTGCCAGGACTTTCCAAGACCTCCACTAGAAAACACAATAAACTTTTTGGAAGCTGGACAACTATCTTCATTTTTCAGAAACAGTGAAC
+
BABBBFFFFFFFGGGGGGCFFFFHHHHGHHHHHHHHHHHHHHHHHHHHHHHHHHGGHHHHHIHGGGGGGEGGGFGGHHGHHHGHHHHHHHHHHHHHHHHHHHHHHHHHFHHHHHHHHHHGHHHHHHHHHHHDGHHHHHHHHHHHHGHHHHHHHGHHGHHHHGHHHHHGFGGHHHHHHHHHGHHHHHHHHHHHHHHHHGGGGGFHHHEHHHGCHHGHHGFHHHHHHHHHHHGGGGFGGGGGGGFGFGBGGGB
@M03495:530:000000000-LYBTV:1:2114:29039:15267 1:N:0:ACAGGAAA+TAGACAAT
GTCAGCATGTGAGCTTTGGAGTGAAATCTCTTGTCTTAAGGAATAAAGGAAAAAGATTCCGTCGGAGGCTCGGTGCTCTACAGGTTCAACCTTTGTACTCTATTATTGCCTCACATTCCATCTCTTGTGAAAATATATTTGATTGGCTTTTCTGCAGGTTGTTTGCCAGGATCCAAGACCTCCACTAGAAAACACAATAAACTTTTTGGAAGCTGGACAACTATCTTCATTTTTCAGAAACAGTGAACAAC
+
BBCCCFFFFFFFGGGGGGGGGGHHHHHFGHHHHGHHHHHHHHHGHHHHHHGHHFGGHIHHHIHCGGGGGHHGGGGGHHHHHBHHHHHHHHHHHGHHHHHHHHHHHHHHHGHHHHGHHHHGHHHHHHHHHGHHHHHHHHHGHHHHHHHHHHHHHHHHHHHHHDHHGHGHGHHHHHHGGHHHHHGHHHHHFFGFGGHHGHHHHFHFHHHGG<GEGHHHEHGHEHHHHHHHGHGFGGGGGGGGBFGGGGGGGF;
@M03495:530:000000000-LYBTV:1:2114:26266:15272 1:N:0:ACAGGAAA+TAGACAAT
GTCAGCATGTGAGCTTTGGAGGGCAAGAAGTGGTTGTGACATTGCTGGTTTATCAACGGCAAAATATAGATCGGAAGAGCACACGTCTGAACTCCAGTCACACAGGAAAATCTCGTATGCCGTCTTCTGCTTGAAAAAAAAAAAAAACAACACATATTAGAAATCATGAGTATGAGTAAATCACGATAGTAAGGTAGAGACTCAACGGAAGAGCACACAGGATGGCTACGCTGATATGCATAACCAGATTA
+
DDDDDFFFFFFFGGGGGGGGGGGGGGGGHHGGHFFGGGHHHHHHHHHHHHHHHFGHHGGGGGHHHHHHHHHHHGGGGHHHHHHHGHHHGHHHHHHHHHHHHHHGHHHHHHHFHFHGGHHHHGGGHGHHHHHDFGGHGHGGGG?>--<<......00:0000;00000:000;00;099000000..:..00;00000000/0000/.-9..../;./.....00.//0/.-...990009000000.::00
@M03495:530:000000000-LYBTV:1:2114:13057:15291 1:N:0:ACAGGAAA+TAGACAAT
GTCAGCATGTGAGCTTTGGAGTGAAATCTCTTGTCTTAAGGAATAAAGGAAAAAGATTCCGTCGGAGGCTCGGTGCTCTACAGGTTCAACCTTTGTACTCTATTATTGCCTCACATTCCATCTCTTGTGAAGATATATTTGATTGGCTTTTCTGCAGGTTGTTTGCCAGGACTTTCCAAGACCTCCACTAGAAAACACAATAAACTTTTTGGAAGCTGGACAACTATCTTCATTTTTCAGAAACAGTGAAC
+
CBBCCFFFFFFFGGGGGGGGGGHHGHGHHHHFHGHHHHHHFHHHHHHHHHHHHGEFHHHHHGHGGGGGGHFGGEEGGGHHGGHHHHHHHHHHHHHHHHHHHGHHGHHHFHHHHHHHHHHHHGHHHHHGHHH4FGHHHHHHHHHE3BGHHHGHHHHGHHHHHGFHHGGGHGEHHHHGHHHHHHHHHHGHHHHHH1>GFGCEGGHHHHGGHHGGEHFFHHHHHHHHHHHHHBGGGGFFFGFBFFFGGGGFEF0
@M03495:530:000000000-LYBTV:1:2114:8881:15304 1:N:0:ACAGGAAA+TAGACAAT
GTCAGCATGTGAGCTTTGGTCCAGCCTGAGTCCCTGGTTTATCAACGGCAAAATATAGATCGGAAGAGCACACGTCTGAACTCCAGTCACACAGGAAAATCTCGTATGCCGTCTTCTGCTTGAAAAAAAAATAAAAAGAAAAATGAAGAAAAAGCTTATCATACGTAGTACAGTATAACTCTATACAATACAAAGATCATCTCAATTATGCTGCCGGTGTGACACATCGGATCATTGACACGTACGTGTGT
+
CCCCDFFFFFFFGGGGGGGGGGHHHGHHHHHHHHHHHBGHHHHHGHGGGGGHHEGHHHHHHHGGGGHHHHHHHGHHHGHHHHHHHHHHHHHHGHHHHHHGCGHHGGHHHHGGGHGHHHHHHHHHHHHGGGG0F2>D@//01000?1=111100.011111111<000..<1111111=D1=D111<10<1<000:/0:01G1111:11<11110.----..1110/00..<.-.1<<<110.</.9///.<
@M03495:530:000000000-LYBTV:1:2114:7848:15332 1:N:0:ACAGGAAA+TAGACAAT
GTCAGCATGTGAGCTTTGGTCCAGCCTGAGTCCTCTGGTTTATCAACGGCAAATTATAGATCGGAAGAGCACACGTCTGAACTCCAGTCACACAGGAAAATATCGTATGCCGTCTTCTGCTTGAAAAAAAATAACCAAATCACTGAAACAGAAATAACACTAAAAACTAATCTGAAACAATAGAATCTAAAATTCGTGAGGACCGATCCAGCTTATCACGGTCGCAGTTCATATAGTCACTCACATAACCA
+
>>AAAFFDDFFFGGGCB11GGGHFBFHAGGHHHHHHHG1BGHHHHHHGCGGEG1DGGFHHHHHCGGGHHHHGHFGHGFGBG1GFFGFDFGHHHGHGHHH0G1FDFHAGFHDEFGHGHHFEGFFG1BG<<CG0@11@<??111<>1111??00111111<11011<1.>111111<0<0/.0000=<0=00=0=/0.:.::.:..--;-990/0000=C0;...-;-9;////;///9//////;///////
@M03495:530:000000000-LYBTV:1:2114:27772:15336 1:N:0:ACAGGAAA+TAGACAAT
GTCAGCATGTGAGCTTTGGAATTAGTAAATTGTTGACGACAGAAGGAGCAAGATAACGACCACAGGGAGGGTGGTTTATCAACGGCAAAATATAGATCGGAAGAGCACACGTCTGAACTCCAGTCACACAGGAAAATCTCGTATGCCGTCTTCTGCTTGAAAAAAAAAAAAAACAAAACACTCGTACATCGCACACATAGTAACAGAAAACAGAAACATAAATGTACAATACATCAAACACCATAGTGATA
+
CBCDCFFFFFFFGGGGGGGGGGHHHHHGHHHHHHHHHGGGGGHHHHHHHHHHHFFHHGGGGGHGHHGGGGGFFGFGHHHHHHHGGGGGHHHHHHHHHHHGGGGHHHHHHHGHHHGHHHHHHHHHHHHHHGH/@GHHFFHHHFGHGGHGEFHGFHHHHHHHHHGHGGGGGD9<-........0/.....00.<.--..:0000:<00/00</9</:0</0<0:00000:00000<00000....00000<00
@M03495:530:000000000-LYBTV:1:2114:2459:15346 1:N:0:ACAGGAAA+TAGACAAT
GTCAGCATGTGAGCTTTGGTCCGCCTGAGTCCCTGGTTTATCAACGGCAAAATCTAGATCGGAAGAGCACACGTCTGAACTCCAGTCACACAGGAAAATCTCGTATGCCGTCTTCTGCTTGAGAGAAAAAAGGGTGATACGGTCCGAAGTTGCAAGCATTCGAAAGCCAGTAACCGTCAAATGCGCGCTTCTCGCGGGCTTTTGCACAAGCTCCGCCCCCCCGACGGACATCACTCACCTCCCCAGTCAAT
+
>AAA1BFD1BB3BGEFFCGGA1E?EEGFGFDGFGGHCFHFFEGHHG//E?BGG1BF1G21BE/FEEAGG0BF?>FG>1DC@1111B1@@@1/BE0GC0BB21B//0>FG/?E0?>2F1F11F1?1?BGC0></?0/?F21//0/////<?111111.0<>D110.././.0<000-<...00;0.;-:-;.00..;-----///;9//9--;//--;--;-9--;----;/;//////-9---9B-/////
@M03495:530:000000000-LYBTV:1:2114:16339:15352 1:N:0:ACAGGAAA+TAGACAAT
GTCAGCATGTGAGCTTTGGAATTAGTAAATTCGTTGACGACAGAAGGAGTAAGATAACGACCACAGGGAGGGTGGTTTATCAACGGCAAAATATAGATCGGAAGAGCACACGTCTGAACTCCAGTCACACAGGAAAATCTCGTAGGCCGTCTTCTGCTTGAAAAAAAAAAAAAATCTATAAAAGAAAACACTAGGCTAGCGTACTGTAATGATACAACTGATACCTGAACTGATGCACAATTGCAGAGATA
+
BCCCCFFFFFFFGGGGGGGGGGHHHHHHHHHHGHHHHHGGGGGHHHHHHHHHHBFHHHGGGGGHHHHGFGGGEFGFGHHHHGHHGGGGGHHHHHHGHHHHGGGGHHHHHHHGHHHGHHHHHHHHHHHHHHGHHHHGHHFHHHGG/?DHGFGHGHHHGHHGHGHGFGCD@CA---./09000000../;/:.:9///99;F9:.-.//;9//;//9:/9://9;///9/:://99///:////:////.//9
@M03495:530:000000000-LYBTV:1:2114:12206:15376 1:N:0:ACAGGAAA+TAGACAAT
GTCAGCATGTGAGCTTTGGAATTGGGAGCAAGAAACGACCACAGGGAGGGTGGTTTATCAACGGCAAAATATAGATCGGAAGAGCACACGTCTGAACTCCAGTAACACAGGAAAATCTCGTATGCCGTCTTCTGCTTGAAAAAAAAAAAAAAAAAAAACAAAAAATAAAAATAATACAACATCGTGTAGTTCAGTAGACATACATTATAGCATTCTCAATGCTTGCAACACACTGAAAAACACTATGACTG
+
CCCCDFFFFFFFGGGGGGGGGGHHHHHFGHHHHHHHGGGGGHHHHGGGGGFGGBFGHHHHHHGGGGGHHHHHHHHHHHGGGGHHHHHHGGHHHGHHHHHHHHHHHHHHHHHHHHHH2GHHGGHHHHGGGHF2DFGHHHGHHHHC@C@D-<-----<<-..B..A9.0<00<.0<0:000<./0..../0<000000000000<00000000000000:0000000<000..../0:000:...</<00000
@M03495:530:000000000-LYBTV:1:2114:9485:15387 1:N:0:ACAGGAAA+TAGACAAT
GTCAGCATGTGAGCTTTGGAATTAGTAAATTCGTTGACGACAGAAGGAGCAAGATAACGACCACAGGGAGGGTGGTTTATCAACGGCAAAATATAGATCGGAAGAGCACACGTCTGAACTCCAGTCACACATGAAAATCTCGTATGCCGTCTTCTGCTTGAAAAAAAAAAAAAAAAAAAACAGAAAAACACTAAAGGCACTAATATTAGAATAGTACACATACTAAAACGGTCGTCAGCGTGGATCGACTT
+
DCDDDFFFFFFFGGGGGGGGGGHHHHHHHHHHGHHHHHGGGGGHHHHHHHHHHBGHHHGGGGGHHHHGGGGGGGGGGHHHHHHHGGGGGHHHHHHHHHHHGGGGHHHHHHHGHHHGHHHHHHHHHHHHHHG2@@GHHGBGHHGG?FGHGGGHGHHHHHHHHHHHHGGGFCA<--<-<---..//0</....0/0000.../0:<11111111101<111<0001110:0-..<-<...0...-.00.<-<.
@M03495:530:000000000-LYBTV:1:2114:19552:15390 1:N:0:ACAGGAAA+TAGACAAT
GTCAGCATGTGAGCTTTGGACAGGGAGGGTGGTTTATCAACGGCAAAATATAGATCGGAAGAGCACACGTCTGAACTCCAGTCACACAGGAAAATCTCGTATGCCGTCTTCTGCTTGAAAAAAAAAAAAAATAAGAATGAGACTTAACAACAAGTCGTGTTGAAGACACACAATCGTAAAGGGACACAATCTCGCGTAAAACATAGCCGAAAATATGTCAGCATATCGAATCTCTAATCATAACAGTGTTC
+
CCCCDFFFFFFFGGGGGGGGGGGGGGGGGGGGFGHHHHHHHGGGGGHHHHHHHAGHHGGGGHHHHHHHGHHHGHHHHHHHHGHHHHHGHHHHHHFFHHHGGHHHHGGGHGGHHHHHHHHHHHGGGG?@<--.0=11101<1<0<111=1<.../11......1:11///<...<0.....10....</.0011..---.<10.01::0.--<-1011:11:01<111../0.11:<110111100011111
@M03495:530:000000000-LYBTV:1:2114:23208:15411 1:N:0:ACAGGAAA+TAGACAAT
GTCAGCATGTGAGCTTTGGAATTAGCTGGTTTATCAACGGCAAAATATAGATCGGAAGAGCACACGTCTGAACTCCAGTCACACAGGAAAATCTCGTATGCCGTCTTCTGCTTGAAAAAAAAAAAACAAAATAACTACAGTACTGCATACTTCGCGTGCACTAATATCGATACTATATGGAAATAGGTGATGTCTACGCGCATTGTAGTTGCATCATTCAGAATATTAGTGTATATACGCGTGCTACACTA
+
CCCDEFFFFFFFGGGGGGGGGGHHHHHHHHHHHHHHHHGGGGGHHHHHHHHHHEEGGGHHHHHHHGHHHGHHHHHHHHHHHHHHGHHHHHHHHHHHGGHHHHGFGHGHHHHHHHHHHHHGGCGDB>/=/00111111111111==111<1111.<---..0<0011:1.<.<:<1C111<:00<10010111111:1.--<-..01<11111011011111<111<111<11<11111..--9..110<1/
@M03495:530:000000000-LYBTV:1:2114:10624:15413 1:N:0:ACAGGAAA+TAGACAAT
GTCAGCATGTGAGCTTTGGAGTGAAATCTCTTGTCTTAAGGAATAAAGGAAAACGATTCCGTCGGAGGCTCGGTGCTCTACAGGTTCAACCTTTGTACTCTATTATTGCCTCACATTCCATCTCTTGTGAAAATATATTTGATTGGCTTTTCTGCAGGTTGTTTGCCAGGACTTTCCAAGACCTCCACTAGAAAACACAATAAACTTTTTGGAAGCTGGACAACTATCTTCATTTTTCAGAAACAGTGAAC
+
AA1AA11DFBF3EBAGGGF1GFGFDAA1FGGHHFGHGHHHF1GHFHHFHHHBC0AECGFFFEGGGGGCCGFGGEECHHHFD@GGFGGGFH>GHFGEFEEDE@G2GHFHHFFFFHHHBHDGH1GHBFFHHB>11>FGFHHHHBG2FGGHFHFDGFGHFH0D0/FGCGB<FG/FCGFHGFDGHFBFCGB<FGBDG10<<CGGG<<<0=D=GHGGHEFEGHHHHFHEHHH0FFGGGFFBGGFFE9/CBFFFGB9
@M03495:530:000000000-LYBTV:1:2114:11246:15415 1:N:0:ACAGGAAA+TAGACAAT
GTCAGCATGTGAGCTTTGGTCCAGCCTGAGTCCTGGTTTATCAACGGCAAAATATAGATCGGAAGAGCACACGTCTGAACTCCAGTCACACAGGAAAATCTCGTATGCCGTCTTCTGCTTGAAAAAAAAAATAAGCATGAATAACTCATAGACCAATCAAAAACTTAAAAATTAAACTCAAGTTTATTTGCAAGTCGATAAGCACTAGTATAAAGCACTGTTGATGTCTGACAGAAACTCAGTACTCCATA
+
CCCCCFFFFFFFGGGGGGGGGGHHHGHGHHHHHHHHHHHHHHHGHGGGGGHHHAFGHHHHHGGGGHHHHHHHGHHHGHHHHHHHHHHHHHHGHHHHHHHBGHHFGHHHGGGGHGHHHHHHHGGFHHGGFD@0@21111?F111FF1=1111111<<101<<1>.000=000.0<0000<<<000000;000;0;:0.;..:090/990;9BB00000;0/0;:C;000000;00/00/0:000:00;0000
@M03495:530:000000000-LYBTV:1:2114:12436:15450 1:N:0:ACAGGAAA+TAGACAAT
GTCAGCATGTGAGCTTTGGAATTAGTAAATTCGTTGACGACAGAAGGAGCAAGATAACGACCACAGGGAGGGTGGTTTATCAACGGCAAAATATAGATCGGAAGAGCACACGTCTGAACTCCAGTCACACAGGAAAATCTCGTAGGCCGTCTTCTGCTTGAAAAAAAAAAAAAAAAACAATCCAAAAAACAGTAATGGCCAATGTGACTGCACACACAACCAATAAGCTAACACCATCACTACCAACTACC
+
DDDDDFFFFFFFGGGGGGGGGGHHHHHHHHHHGHHHHHGGGGGHHHHHHHHHHFHHHHGGGGGHHHHGGGGGFGGGGHHHHHHHGGGGGHHHHHHHHHHHGGGGHHHHHHHGHGHGHHHHHHHHHHHHHHG0?GHHHHGHHHGD/?FHGGGHGHHHHHHHHHHHHGGGGA@9<----...00/0<0<.-../:00000</0.00:0000</000..<.....<:<000000<:B..0<00<://00./00/
@M03495:530:000000000-LYBTV:1:2114:14698:15451 1:N:0:ACAGGAAA+TAGACAAT
GTCAGCATGTGAGCTTTGGAATTAGTAAATTCGTTGACGACAGAAGGAGCAAGATAACGACCACAGGGAGGGTGGTTTATCAACGGCAAAATATAGATCGGAAGAGCACACGTCTGAACTCCAGTCACACAGGAAAATCTCGTATGCCGTCTTCTGCTTGAAAAAAAAAAAAAAAAAAACATCGTAAACGTAAAAATACATATGAATAATCATCATGTTAAGTGTATATCTATTACGACATACATTACACG
+
CDDCDFFFFFFFGGGGGGGGGGHHHHHHHHHHGHHHHHGGGGGHHHHHHHHHHHHHHHGGGGGHHHHGGGGGEGGGGHHHHHHHGGGGGHHHHHHHHHHHGGGGHHHHHHHGHHHGHGHHHHHHHHHHHHG0?FHHHHHHHHGCGFGHGGGHGHHHHHHHHHHHHGGEFG--::@-9--..00:9...0.:.;:00.000;000000000000000000000000:000000:000...-.00000:000.
@M03495:530:000000000-LYBTV:1:2114:6748:15480 1:N:0:ACAGGAAA+TAGACAAT
GTCAGCATGTGAGCTTTGGACTCCTGACTGGTTTATCAACGGCAAAATATAGATCGGAAGAGCACACGTCTGAACTCCAGTCACACAGGAAAATCTCGTATGCCGTCTTCTGCTTGAAAAAAAAAAAAAACGCAATTAAAGAGTGTAAAATGAAAAAATCAAGTCAGAATTATCAACTGTAATAACACAGATGTAATTAGTACACTAGTATCTCAAGAAGATAATAGATATACGATACCACAGACTAAATT
+
AAABCFFFFFFFGGGGGGGGGGHHHHHHHHHHHHHHHHHHGGGGGHHHHHHHHFHHGGGGHHHHHHHGHHHGHHHHHHHHHHHHHHGHHHHHHHFHHHGGHHHHGGGHGHHHHHHHHHGHHGCGGGCA/-.--<-.1000<=/0<00=00000000.:;0000;0000;;0000;0/0/;000000;0.90009000000000000/0;;00000000//000000:000000....-000.:9:00;B00
@M03495:530:000000000-LYBTV:1:2114:20275:15486 1:N:0:ACAGGAAA+TAGACAAT
GTCAGCATGTGAGCTTTGGTCCACCTGATCCTGGTTTATCAACGGCAAAATATAGATCGGAAGAGCACACGTCTGAACTCCAGTCACACAGGAAAATCTCGTATGCCGTCTTCTGCTTGAAAAAAAATTCTCTCGCAGGAACAAGATGCATCTACTGGAGAATATCACAACCGACAAAGCTTCCTACGGCACCAGTGCATCAGCTGTAGCAGTAGTGCTCACGCACGGGGAGGTAGTGATTAGGGCCACGG
+
>>1>A1BDDB@31FGFD11FG11BFGGFG11FGG1BGHEGGGFE?CEEHHHBD2222DGGC/EA0FGHGHG0CGA12B1@11@FGBF@F>0/0B0GHFFHC//B0@G///FF2B1B>1B011<0/><011222@//////<000<FGH111<1111<10>101>1<F11<..-<--;://;C0/0:0..--9..99;B000900;/;000;B00=;/;0000.9---9=-----////;9////:---9--
@M03495:530:000000000-LYBTV:1:2114:24099:15489 1:N:0:ACAGGAAA+TAGACAAT
GTCAGCATGTGAGCTTTGGTCCAGCCTGAGTCCTGGTTTATCAACGGCAAAATATAGATCGGAAGAGCACACGTCAGAACTCCAGTCACACAGGAAAATCTCGTATGCCGTCTTCTGCTTGAAAAAAAAAATTACAAAAAATTATGACCCAGCTACAGTTAATGATAACACAACTTGTATAAAAGTGACCTGTCATGTCTTTCATTCTTATTTGTAATCTAACAACAACCTAACATGCTGCCTCGACCACC
+
BBBCCFFFFFFFGGGGGGGGGGHHGGHGHHHHHHHHHHHHHHHGHGGGGGHHHAGHHHGFHGEGFHHGHHHHGHHGFGHHHFHHHHHHHHHGHHFGFHH3FGHFGGHHHGEGHGHHHHHHH0FFHHGG@@?0211?1??//0<>111<10<.0111000000===000000.<C00000:00000;0:<00/<000;0000000000;00000;0900000;009...../:0/0000;09.00..---..
@M03495:530:000000000-LYBTV:1:2114:28458:15492 1:N:0:ACAGGAAA+TAGACAAT
GTCAGCATGTGAGCTTTGGTCCAGCCTGAGTCCCTGGTTTATCAACGGCAAAATATAGATCGGAAGAGCACACGTCTGAACTCCAGTCACACAGGAAAATCTCGTATGCCGTCTTCTGCTTGAAAAAAAAAAGAAATCTATTCATCAAGCTAGCATCCTGCATGTCCGCGTTTATCTGTCCGTTGCATAAGTATCCTGTGTGCTTATTTTGTGCTTTTGTGTAGTCTGGTCATATGTCATCTACTGTTCAC
+
BBBBBFFFFFFFFGGGFGGGFGHHGGHGHGHHHHHHHGGHHHGGHHGGGGGGH3BFGHHHHHGEGGGHHHGHHGHGHGGHHHEHHHGHFGHHGHHGGHHD34GHFGHHEHGFGGFGHHHGHH0GFHHG@C/<//00111?11?111?111111111101110110=0.-----.:0000;0..0..0:000090B0000909000000090:9000000///09;00;///9//9///////;///////;
@M03495:530:000000000-LYBTV:1:2114:14850:15496 1:N:0:ACAGGAAA+TAGACAAT
GTCAGCATGTGAGCTTTGGAGTGAAATCTCTTGTCTTAAGGAATAAAGGAAAATGATTCCGTCGGAGGCTCGGTGCTCTACAGGTTCAACCTTTGTACTCTATTATTGCCTCACATTCCATCTCTTGTGAATATATATTTGATTGGCTTTTCTGCAGGTTGTTTGCCAGGACTTTCCAAGACCTCCACTAGAAAACACAATAAACTTTTTGGAAGCTGGACAACTATCTTCATTTTTCAGAAACAGTGAAC
+
AA>1>FBFDBFFBGCFFF1G1FGHDGH13AGH1BFFHFGHB1AG1F1EB0FEC1ABFG2FGCGE/EEA//FA/EEGHHHFFFFCB@11F@GG@@1DG2E@FHH2EED1@@FCBFCGHHGHHB1>FFFHCEG22B>FHFHFH2FD1BCGGBFDGGHFFGHFF?GHHGFFC//ACHGDGHHBFCGFH/<<GFHHG<<FFAF.<0<00DHHHGGG/DC.;GCHHHFC//GGHF0;:0;FBFGBBF//BBBBFG0
@M03495:530:000000000-LYBTV:1:2114:18545:15496 1:N:0:ACAGGAAA+TAGACAAT
GTCAGCATGTGAGCTTTGGACTCCTGACTGGTTTATCAACGGCAAAATATAGATCGGAAGAGCACACGTCTGAACTCCAGTCACACAGGAAAATCTCGTATGCCGTCTTCTGCTTGAAAAAAAAAAAAAAAGAAAGATAGTGATTAAGTAACACCCGCTAGTTTGTAAAGAATTCCCAATTACTCTAGTACACCAAAAAGTAGAATACACGATAGCTGTATCGGTCACTTAACTGTTCAGATATCGCGAGC
+
CCCCCFFFFFFFGGGGGGGGGGHHHHHHHHHHHHHHHHHHGGGGGHHHHHHHHGHHGGGGHHHHHHHGHHHGHHHHHHHHHFHHHHGHHHHHHHEHGHGGHHHHGGGHGHHHHHHHFHHGGGDC/@///>><<0010000000<000=0===00..----.0;00/0;000.00::00//0000;000;00:0/.C....00:0000000.9...00000009-..90000:0000000;;:000:.--:-
@M03495:530:000000000-LYBTV:1:2114:23875:15497 1:N:0:ACAGGAAA+TAGACAAT
GTCAGCATGTGAGCTTTGGAAATTCGTTGACGACAGAAGGAGCAAGATAACGACCACAGGGAGGGTGGTTTATCAACGGCAAAATATAGATCGGAAGAGCACACGTCTGAACTCCAGTCACACAGGAAAATCTCGTATGCCGTCTTCTGCTTGAAAAAAAAAAAAAAAAAATAGAGTAATAGAGCAATGTCAAAGAGTACTGCAGGCACACAACTGACTGTGTGCACCTATGTAGTCTATTGACTTGATAC
+
CCCCCFFFFFFFGGGGGGGGGGHHHGHHHHHGGGGGHHHHHHHHHHHHHHHGGEEEHHHHGGGGGEFGGGHHHHGHHGGGGEHHHHHHHHHHHGGGGHHHHHHHGHHHGHHHHHHHHHHHHHHGHHHHHHH2@GHGGHHHHGG?<FGHHHHHHFHFHHGGCGF-9---9:-.90900000000009/00000090/:;:090000.;../.9..0/;0;0000.000//900;0000000900;0;00000
@M03495:530:000000000-LYBTV:1:2114:19244:15503 1:N:0:ACAGGAAA+TAGACAAT
GTCAGCATGTGAGCTTTGGTCCAGCCTGAGTCCTGGTTTATCAACGGCAAAATATAGATCGGAAGAGCACACGTCTGAACTCCAGTCACACAGGAAAATCTCGTATGCCGTCTTCTGCTTGAAAAAAAAAAAAAAAAAAAAATGTGAAGTATACACCAGCAAGGGTAGAGAGAAAAAAAGAAGAAACATGATGAATGTCATAATGATAGGTGAGTAGGTAATTCTCAGACATGAGACAGAGACTATACACA
+
EEEDEFFFFFFFGGGGGGGGGGHHHGHHHHHHHHHHHHHHHHHHHGGGGGHHHBFHHHHHHGGGGHHHHHHHGHHHGHHHHHHHHHHHHHHGHHHHHHHFGHHGGHHHHGGGHGHHHHHHG0BGGHGGGGG>/->----:--.01111<1111110/...///.../.1119.00/.--..</0///:000111111111<111:11:1/<0B.1110111<11111100/100010////:/00:11100
@M03495:530:000000000-LYBTV:1:2114:2002:15533 1:N:0:ACAGGAAA+TAGACAAT
GTCAGCATGTGAGCTTTGGAGACTGGTTTATCAACGGCAAAATATAGATCGGAAGAGCACACGTCTGAACTCCAGTCACACAGGAAAATCTCGTATGCCGTCTTCTGCTTGAAAAAAAAAACAAACACACCTCATAACACACTTGATGGCACAACATCGAGAATGACTCCACTGTGATCTAAACTCCATGAGACAAGCTGACAAACCTGATTATCACACTAAGTTTATCACACATATTCCGAGACAAATAG
+
CCCCCFFFFFFFGGGGGGGGGGGHHHHHHGHGHHHGGGGGHHHHHHHHHHHGGFEHHGHHHHGHHHGHHGHHHHHHHHHHHEGHHHHHH3FHHGGHHGHGGGHGHHHHHHHFGHHFEGGDF///0/00=/?101?1@1=1//11>11110<100..00./...00000000/000000<000<00000:00000/<..<00/0</.././0000000<0//:000<000000:9<0000</.--.///000
@M03495:530:000000000-LYBTV:1:2114:20251:15544 1:N:0:ACAGGAAA+TAGACAAT
GTCAGCATGTGAGCTTTGGAATTAGTAAATTCGTTGACGACAGAAGGAGCAAGATAACGACCACAGGGAGGGTGGTTTATCAACGGCAAAATATAGATCGGAAGAGCACACGTCTGAACTCCAGTCACACAGGAAAATCTCGTATGCCGTCTTCTGCTTGAAAAAAAAAAAAAAAAAAATAGGATAAAAAGAACGCGCAACAGAATAGCGAAGCACACTCAGTGATAGCATATACACGGCGAGTATCAGCA
+
DDEEEFFFFFFFGGGGGGGGGGHHHHHHHHHHGHHHHHGGGGGHHHHHHHHHHBGHHHGGGGGHHHHGGGGGFGGGGHHHHHHHGGGGGHHHHHHHHHHHGFGGHHHHHHHGHHHGHHHHHHHHHHHHHHG@GGHHHGBHHHGG??GHGGGHGHHGHHHHHHHHHGGGGGA99------.000:1001:0.<./..-----.//011019----0//.///011111:111111:10.--<--<.111101
@M03495:530:000000000-LYBTV:1:2114:27263:15575 1:N:0:ACAGGAAA+TAGACAAT
GTCAGCATGTGAGCTTTGGATGGTTCTGGTTTATCAACGGCAAAATATAGATCGGAAGAGCACACGTCTGAACTCCAGTCACACAGGAAAATCTCGTATGCCGTCTTCTGCTTGAAAAAAAAAAAAAAAAACAAAAAACATCATGCAAGTGATTACTCATATCACATAATTAGATGTCGAACATCATGCTACTGTAGACGAGTGTGAGTCATTCTATACTATACTTTAGCAGACAGTAACGCATGACATTA
+
AABBBFFFFFFFGGGGGGGGGGGFGHHHHGHGHHFHHHGGGGGHHHHHHHHHHGEDFGGHHHHHHGHHH1FGHHHHHHFHH@GBFHHGHHHHGHHHFECHHHGEECFH4GHHHHFGHHG/E/><///><C-..<<..-.;000000:000000;000:000000000000000000;0.;;.-;;0000000:000;//.--.9////////////////://////://///...///9.--..://///
@M03495:530:000000000-LYBTV:1:2114:22248:15596 1:N:0:ACAGGAAA+TAGACAAT
GTCAGCATGTGAGCTTTGGAGTGAAATCTCTTGTCTTAAGGAATAAAGGAAAAAGATTCCGTCGGAGGCTCGGTGCTCTACAGGTTCAACCTTTGTACTCTATTATTGCCTCACATTCCATCTCTTGTGAAAATATATTTGATTGGCTTTTCTGCAGGTTGTTTGCCAGGACTTTCCAAGACCTCCACTAGAAAACACAATAAACTTTTTGGAAGCTGGACAACTATCTTCATTTTTCAGAAACAGTGAAC
+
CCCCCFFFFFFFGGGGGGGGGGHHHHHHHHHHHHHHHHHHHHHHHHHHHHHGHGGGHHIHHHHGGEGGGHHGGFGGHHHHHHHHHHHHHHHHHHHHHHHHHFHHHHHHHHHHHHHHHHHHHHHHHHHHHHH4GGHHHHHHHHHHHEHHHHHHHHHHHHHHHFHHHHHHHHHHHHHHHHHHHHGHHHHHHHHHGG0FGHGGHGFGHHHHHHGGFCGHHHHGHHHHHHHHHHGGGGGGGGGFFFFGGGFFGG0
@M03495:530:000000000-LYBTV:1:2114:20603:15629 1:N:0:ACAGGAAA+TAGACAAT
GTCAGCATGTGAGCTTTGGAGGGCAAGAAGTGGTTGTGACTGGTTTATCACGGCAAAATATAGATCGGAAGAGCACACGTCTGAACTCCAGTCACACAGGAAAATCTCGTATGCCGTCTTCTGCTTGAAAAAAAAAAAAAGAATGACATCCCAGAATGTTAAGTTCCACGAATCGTCACATCACTCCAATAGAACACACACTCAAGATATTGTGTCGTTGGCCAATATCTGAAGTCTACTCACACACTGCA
+
DDDDDFFFFFFFGGGGGGGGGGGGGGGGHHHHGHGGGGHHHHHHHHHHHHHGGEGGHHHHHHHHHHHGGGGHHHHHHHGHHHGHHHHHHHHHHHHHHGHHHHHHF3HHHGFHHHHGGGHGHHHHHHHHBGH0>BCCC<--.<<00000<0/.00./0000000<000<0.-<.......0000000/00<00000<<<...///00000:0::0/0.9./.000.:000000000<00:0<0000../000
@M03495:530:000000000-LYBTV:1:2114:24397:15645 1:N:0:ACAGGAAA+TAGACAAT
GTCAGCATGTGAGCTTTGGAGTGAAATCTCTTGTCTTAAGGAATAAAGGAAAAAGATTCCGTCGGAGGCTCGGTGCTCTACAGGTTCAACCTTTGTACTCTATTATTGCCTCACATTCCATCTCTTGTGAAAATATATTTGATTGGCTTTTCTGCAGGTTGTTTGCCAGGACTTTCCAAGACCTCCACTAGAAAACACAATAAACTTTTTGGAAGCTGGACAACTATCTTCATTTTTCAGAAACAGTGAAC
+
CCCCCFFFFFFFGGGGGGGGGGHHHHHHHHHHHHHHHHHHHHHHHHHHHHHHH2EFHIIHHHHGGGGGGGHGGGGGHHHHHGHHHHHHHHHHHHHHHHHHHHHHHHHHHHHHHHHHHHHHHGHHHHHHHHH4FGHHHHHHHHHH3FGHHHHHHHHHHHHHHDHHHHGHEEHHHHHHHHEHGFHHHHGHHHGBG1>FGFHEH00GHGHHHHGG0CB.GHGHGFHHFCHCHHGGGFGGGGGGGCFGGGGGGGB
@M03495:530:000000000-LYBTV:1:2114:25698:15649 1:N:0:ACAGGAAA+TAGACAAT
GTCAGCATGTGAGCTTTGGAGTGAAATCTCTTGTCTTAAGGAATAAAGGAAAAAGATTCCGTCGGAGGCTCGGTGCTCTACAGGTTCAACCTTTGTACTCTATTATTGCCTCACATTCCATCTCTTGTGAAAATATATTTGATTGGCTTTTCTGCAGGTTGTTTGCCAGGACTTTCCAAGACCTCCACTAGAAAACACAATAAACTTTTTGGAAGCTGGACAACTATCTTCATTTTTCAGAAACAGTGAAC
+
CBCCCFFFFFFFGGGGGGGGGGHHHHHHHHHHHHHHHHHHHHHHHHHHHHHHHGFFHHIIHHHGGGGGGHHGGFGGHHHHHHHHHHHHHHHHHHHHHHHHHHHHHHHHHHHHHHHHHHHHHHHHHHHHHHHFGGHGHHHHHHHHFHHHHHHHHHHHHHHHHGHHHHHHEHHHHHHHHHHFFHHHHHHHHHHGH=GHHFHGH=GGHHHHHHGGGHFHHHHHGGGHHFHHHHGGGFGGGGGGGGGGGGFGGGF
@M03495:530:000000000-LYBTV:1:2114:27474:15662 1:N:0:ACAGGAAA+TAGACAAT
GTCAGCATGTGAGCTTTGGTCCAGCCTGAGTCCTGGTTTATCAACGGCAAAATATAGATCGGAAGAGCACACGTCTGAACTCCAGTCACACAGGAAAATCTCGTATGCCGTCTTCTGCTTGAAAAAAAAAAAAAAAAGACAATCACTGTTACACTCTCAAGATATAACAACTCGTCATATACTATCATCTACTGCCGCAATACGTCACATCGCTCATGACCTTGTAACACGCTAATATATACGACACACTT
+
CCCCDFFFFFFFGGGGGGGGGGHHHGHGHHHHHHGHFGHHHHHHHGGGGGHHHAGHHHHHHGGGGHHHHHHHGHHHAGHHHGHHHHHHHHHGHHHHHGHEHFGGGHHHHGGGHGHHHHHHHGHHHHGG@BB/<----../<C000000000000;/00000<000:<0:0.00:..9:0;000;00000000000/----.::.0;.::00.....00000000:0;000.-...00000:0..:--/.;0
@M03495:530:000000000-LYBTV:1:2114:18032:15667 1:N:0:ACAGGAAA+TAGACAAT
GTCAGCATGTGAGCTTTGGTTTATCAACGGCAAAATATAGATCGGAAGAGCACACGTCTGAACTCCAGTCACACAGGAAAATCTCGTATGCCGTCTTCTGCTTGAAAAAAAAAAAACAAATATAAACAATATAAGTCTAAACATTACGGTGAATCGTACAAGTACATCTACACACACACATGCATACAGAAACTGCACTGTGCTAACAGAATAGTGTCGTCAGCGCGACGTACAGTACTGGATACACGAGA
+
CCDCCFFFFFFFGGGGGGGGGGHHHHHGGGGGGHHHHHHHHHHHGGGGHHHHHFGGHHHGHHHHHGHHHHHHHHGHHHHHHGHHHHGGHHHHGGGHGGHHHHHHHHHHHGGGGF@B/==F2D211@=1/1111?111111111>1<1.<0..111.....00000000000;/0..::..00000;0000;0/000000/0000:0/:0/0:00:000.:..;0.----9-;.;0000:00/000:0.--.
@M03495:530:000000000-LYBTV:1:2114:25032:15677 1:N:0:ACAGGAAA+TAGACAAT
GTCAGCATGTGAGCTTTGGAGTGAAATCTCTTGTCTTAAGGAATAAAGGAAAAAGATTCCGTCGGAGGCTCGGTGCTCTACAGGTTCAACCTTTGTACTCTATTATTGCCTCACATTCCATCTCTTGTGAAAATATATTTGATTGGCTTTTCTGCAGGTTGTTTGCCAGGACTTTCCAAGACCTCCACTAGAAAACACAATAAACTTTTTGGAAGCTGGACAACTATCTTCATTTTTCAGAAACAGTGAAC
+
CCCCCFFFFFFFGGGGGGGGGGHGGHHDHHHHHHHHHHHHHHHHHHHHHHHHHEEFHHHHHHHGGGGGGHHGGGDGGHHHHHHHHHHHHHHHHHHHHHHHHHHHGHHHHHHHHHHHHHHHHHHHHHHHHHHFHHHHHHHHHEHGDFHHHHHHHHHHGHHHHGHHHHHHHGHHHHHHHHHHHHHHHHGFHHHFHFHHHHG<GGH<DHHGGHGGFHHHFHGHFFEEHHHHHHGFFGFFGGGGGGGGFGGGGG0
@M03495:530:000000000-LYBTV:1:2114:29026:15680 1:N:0:ACAGGAAA+TAGACAAT
GTCAGCATGTGAGCTTTGGAGTGAAATCTCTTGTCTTAAGGAATAAAGGAAAAAGATTCCGTCGGAGGCTCGGTGCTCTACAGGTTCAACCTTTGTACTCTATTATTGCCTCACATTCCATCTCTTGTGAAAATATATTTGATTGGCTTTTCTGCAGGTTGTTTGCCAGGACTTTCCAAGACCTCCACTAGAAAACACAATAAACTTTTTGGAAGCTGGACAACTATCTTCATTTTTCAGAAACAGTGAAC
+
CCCCCFFFFFFFGGGGGFGGGGHHHHHHHHHHHHHHHHHHHHHHHHHHHHHHHFEGHHHHHHHGGGGGGHHGGGGGHHHHHHHHHHHHHHHHHHHHHHGHHHHHHHHHHHHHHHHHHHHGHHHHHHHHHHHEGHHHHHHHHHHHGHHHGHHHHHHHHHHHHGHHHGHHHHHHHHHHHHFHHHHHHHHHHHFFGDGHGHHEHHGHHHHHHGGGHHHHHHGHHHHHHHHHHHGGGGGGGGGGGFGGGGGGGG0
@M03495:530:000000000-LYBTV:1:2114:28399:15682 1:N:0:ACAGGAAA+TAGACAAA
GTCAGCATGTGAGCTTTGGAGTGAAATCTCTTGTCTTAAGGAATAAAGGAAAAAGATTCCGTCGGAGGCTCGGTGCTCTACAGGTTCAACCTTTGTACTCTATTATTGCCTCACATTCCATCTCTTGTGAAAATATATTTGATTGGCTTTTCTGCAGGTTGTTTGCCAGGACTTTCCAAGACCTCCACTAGAAAACACAATAAACTTTTTGGAAGCTGGACAACTATCTTCATTTTTCAGAAACAGTGAAC
+
BBBBBFFFFFFFFGCFGGGGGGHHHGHHHCHHHHHHHHGHHHHHHHHHHHHHHGEEHHHHHHHGGGCEEHHGCEGGHHHHHFHHBGHGHHHHHHHHHHGHHHHHGHHGHHHHHHHHHHHHHGHHHHHHFHHEGHHHFHHHHFHHHHHHHGHHHHHHHHHHHGGHHHHHBHHHHHHHHHHGEHHHHHFHHHHDG1<GHEEGHDGFHHHHGHG?CGEHHHHFHHHHHHHHGFFGGGGGGGGGGBFGGGF0FB0
@M03495:530:000000000-LYBTV:1:2114:26076:15684 1:N:0:ACAGGAAA+TAGACAAT
GTCAGCATGTGAGCTTTGGATGGTTCTGGTTTATCAACGGCAAAATATAGATCGGAAGAGCACACGTCTGAACTCCAGTCACACAGGAAAATCTCGTATGCCGTCTTCTGCTTGAAAAAAAAAAAAAATAAACGATAAAAATAAGAGAGGTGCAATTGGATAAGCAATAAAAGAAACTAAAGTTTGTAGAGAGGCGGTATTATGGACTGAAGTGTCATCGCAGGTCACGTGATGCAATAGAGTCAGTCATT
+
EEEEEFFFFFFFGGGGGGGGGGGHHHHHHHHHHHHHHHGGGGGHHHHHHHHHHGFGGGHHHHHHHGHHHGHHHHHHHHHHHHHHGHHHHHHHGHHHGGHHHHGFGHGHHHHHHHHHHHHGGFGG<>>/01111....<111001=10/..0<0011<00001:001/0101<1..//:1000<111/11111...--9..11110:00.00010111<10...-.000..../1101111:1101111011
@M03495:530:000000000-LYBTV:1:2114:23776:15690 1:N:0:ACAGGAAA+TAGACAAT
GTCAGCATGTGAGCTTTGGAATTAGAAAATTTGTTGACGACAGAAGGAGCAAGATAACGACCACAGGGAGGGTGGTTTATCAACGGCAAAATATAGATCGGAAGAGCACACGTCTGAACTCCAGTCACACAGGAAAATCTCGTATGCCGTCTTCTGCTTGAAAAAAAAAAAAAAAAAGTAAAGAAGAGGCATAAGTTAGGAAATAGATAACACAGATATATGCGTGAGTAGTGTATCAAAAATGTAAGCTA
+
CCCCDFFFFFFFGGGGGGGGGGHHHHHHHHHHHHHHHHGGGGGHHHHHHHHHHFGHHHGGGGGHHHHGGGGGFGGGGHHHHHHHGGGGGHHHHHHHHHHHGEGGHHHHHHHGHHHGHHHHHHHHHHHHHHG@GHHHHHCGHHGGCFHHGGGHGHHHHHHHHHHHHGGGGCA-<----.011<11</0....00111:11/11/:101111000..01111111.....1111/1<111100..0:111011
@M03495:530:000000000-LYBTV:1:2114:17280:15768 1:N:0:ACAGGAAA+TAGACAAT
GTCAGCATGTGAGCTTTGGAATTAGTAAATTCGTTGACGACAGAAGGAGCAAGATAACGACCACAGGGAGGGTGGTTTATCAACGGCAAAATATAGATCGGAAGAGCACACGTCTGAACTCCAGTCACACATGAAAATCTCGTAGGCCGTCTTCTGCTTGAAAAAAAAAAAAGAACAGGTGGGCGTCTCTTGGGCGGTAATTACGAACGCCACAGTCACACTCAAAGCAACACATCCAGCAGCCTATGAAA
+
BCCCCFFFFFFFGGGGGGGGGGHHHHGHHHHHGHHHHHGFGGGHGHHHHHHHHBFGHHGGGGGHHHHGEGGGEFGGGHHHHFHHGGGCFHHHHHHHHHGHGGGGHHHHHHHGHHHGHHHHHHHHHHHHHHGFFFGHGGGHFHGGFDGHGG?GGHFGHHGHFHFHHGGG@-9-;..9/9.00.-.---./00:0;:--C.E090:...9-9-9..;09000;/99B00/;/;...;0/00:9AB.9BF0900
@M03495:530:000000000-LYBTV:1:2114:16113:15798 1:N:0:ACAGGAAA+TAGACAAT
GTCAGCATGTGAGCTTTGGAGACTGGTTTATCAACGGCAAAATATAGATCGGAAGAGCACACGTCTGAACTCCAGTCACACAGGAAAATCTCGTATGCCGTCTTCTGCTTGAAAAAAAAAAAAAAAAAATAGCGGAAAAAATATGAATTAGATAGTTAACTATGAAGAGTCAATAGCTCTGAGACATAACCATAGTACTTCCCACAGTCACCGACTAGACTGAACTGCTATACTGTGAAGTGTATCTCACG
+
CCDDDFFFFFFFGGGGGGGGGGGHHHHHHHHHHHHGGGGGHHHHHHHHHHHGGFEHHHHHHHGHHHGHHHHHHHHHHHHHHGHHGHHGHHHGHGGHHHHGGGHGHHHHHHHGHHHHGGG@C<<>/----.0<1-----<<:.0:<<1111011111111111111111.1011111111<01:10/111:00000<111110/0<..<00109--<<0011000010011<1111:111110<1<1:111.
@M03495:530:000000000-LYBTV:1:2114:22426:15818 1:N:0:ACAGGAAA+TAGACAAT
GTCAGCATGTGAGCTTTGGAGTGAAATCTCTTGTCTTAAGGAATAAAGGAAAAAGATTCCGTCGGAGGCTCGGTGCTCTACAGGTTCAACCTTTGTACTCTATTATTGCCTCACATTCCATCTCTTGTGAAAATATATTTGATTGGCTTTTCTGCAGGTTGTTTGCCAGGACTTTCCAAGACCTCCACTAGAAAACACAATAAACTTTTTGGAAGCTGGACAACTATCTTCATTTTTCAGAAACAGTGAAC
+
CCCCCFFFFFFFGGGGGGGGGGHHHHHHHHHHHHHHHHHHHHHHHGHHHHHHHBEFHIIIHHHGGGGGGFHGGFGGHHHHHHHHHHGHHHHHHHHHHHHHHHGHHHHHHHHHHHHHHHHGHHHHHHHHHHH4FGHHHHHHHHHF3BGHHHHHGHGGHHHHHGHHHHHHHHHHHHHHHHHHHHHHHHHHHHHFH1FHHHHGHGFHGHHHHHGFHGHHHHHHGGHHGHFGHHGGGGGGGGGGGFFGFGGGGGB
@M03495:530:000000000-LYBTV:1:2114:29464:15830 1:N:0:ACAGGAAA+TAGACAAT
GTCAGCATGTGAGCTTTGGATGGTTCTGGTTTATCAACGGCAAAATATAGATCGGAAGAGCACACGTCTGAACTCCAGTCACACAGGAAAATCTCGTATGCCGTCTTCTGCTTGAAAAAAAAATGAGACACGCTCAATCACATCACCAGTATGTGTGCGGATTCACCGATTTTTATTTTCAACACATTGAGCCACTACGTAACAATTATTATCTGTATTCAACCGACCATATTGTGATGCACATAAGTCAC
+
BBBBBBFFFFFFFGGGGGGGGGGHBDFHHHHHHHHHCHGGGGGHHHHGHHHHFHDEGGHHHHHGHGFHFEGHHHHHHHHGHGGHGFFAGHHF3FHB??BBGGFGGCCHBGGFGHBF3FG/<</02B222@@?////<1?1?<111?01<<11=<1>01.-<-.000<.-<.C00;;00000:0<.;00:000/9C///..9..00000009;0;0;0000000.--;--////;9;/9///9/////////
@M03495:530:000000000-LYBTV:1:2114:13783:15833 1:N:0:ACAGGAAA+TAGACAAT
GTCAGCATGTGAGCTTTGGTCCAGCCTGAGTCCTTGGTTTATCAACGGCAAAATATAGATCGGAAGAGCACACGTCTGAACTCCAGTCACACAGGAAAATCTCGTATGCCGTCTTCTGCTTGAAAAAAAAATAAAAAAAAAAAGTTAGATAAAAAGATAGCATTCCGAGATCAGCTAGACACTGTATCCACACACTAGTACATAGAGACATATTCATCGATGTGCGTATGTGTAGATTACGTGACTGTATG
+
DDDDEFFFFFFFGGGGGGGGGGHHHGHHHHHHHHHHHHHHHHHHHHGGGGGHHFGHHHHHHHGGGGHHHHHHHGHHHGHHHHHHHHHHHHHHGHHHHHHHFHHHGGHHHHGGGHGHHHHHHHHHHHHGGGG0DD>22//-<--<<11<111<=10..0:1111111/.:-.000011001</00<1111100...//0111:111111</1<1111110/<1<11<<.</<11<111110.//..11<111
@M03495:530:000000000-LYBTV:1:2114:17170:15839 1:N:0:ACAGGAAA+TAGACAAT
GTCAGCATGTGAGCTTTGGAGTGAAATCTCTTGTCTTAAGGAATAAAGGAAAAAGATTCCGTCGGAGGCTCGGTGCTCTACAGGTTCAACCTTTGTACTCTATTATTGCCTCACATTCCATCTCTTGTGAATATATATTTGATTGGCTTTTCTGCAGGTTGTTTGCCAGGACTTTCCAAGACCTCCACTAGAAAACACAATAAACTTTTTGGAAGCTGGACAACTATCTTCATTTTTCAGAAACAGTGAAC
+
CCCCCFFFFFFFGGGGGGGGGGHHHHHHHHHHHHHHHHHHHHHHHHHHHHHHHGFGHIHHHIHGGGGGGHHGGGGGHHHHHHHHHHHHGHHGHHHHHHHHHHGHHHHGHHHHHHHHHHHGHHHHHHHHHHE4BGHHHHHHHHHHGEHHHHHHHHGHHHHGHGHHHHHHHHHHHHHHHHHHGGHHGGHHHFFGHFFHHHE<GDGHHGHHHHGGHGFFFHGHHHHGHHHHHHGGGGGGGGGGBF0FFGFGGG9
@M03495:530:000000000-LYBTV:1:2114:21387:15864 1:N:0:ACAGGAAA+TAGACAAT
GTCAGCATGTGAGCTTTGGAGTGAAATCTCTTGTCTTAAGGAATAAAGGAAAAAGATTCCGTCGGAGGCTCGGTGCTCTACAGGTTCAACCTTTGTACTCTATTATTGCCTCACATTCCATCTCTTGTGAAAATATATTTGATTGGCTTTTCTGCAGGTTGTTTGCCAGGACTTTCCAAGACCTCCACTAGAAAACACAATAAACTTTTTGGAAGCTGGACAACTATCTTCATTTTTCAGAAACAGTGAAC
+
CCCDCFFFFFFFGGGGGGGGGGHHHHHHHHHHHHHHHHHHHHHHHHHHHHHHHFFGHIHHHHHGGGGGGHHGGGGGHHHHHHHHHHHHHHHHHHHHHHHHHHHHHHHHHHHHHHHHHHHFHHHHHHHHHGHBFGHHHHHHHHHHG0GHHHHHHHGHHHHHHGHHHHHHHHHHHHHHHHFHHHHHHGHGHHHFHGFHHHHFHGHHHGHHHHGGEHHGFHFFHHHFHGHHHHGGGGGGGGFGFGFGGGFGGG0
@M03495:530:000000000-LYBTV:1:2114:20038:15898 1:N:0:ACAGGAAA+TAGACAAT
GTCAGCATGTGAGCTTTGGAGTGAAATCTCTTGTCTTAAGGAATAAAGGAAAAAGATTCCGTCGGAGGCTCGGTGCTCTACAGGTTCAACCTTTGTACTCTATTATTGCCTCACATTCCATCTCTTGTGAAAATATATTTGATTGGCTTTTCTGCAGGTTGTTTGCCAGGACTTTCCAAGACCTCCACTAGAAAACACAATAAACTTTTTGGAAGCTGGACAACTATCTTCATTTTTCAGAAACAGTGAAC
+
BBBCDFFFFFFFGGGGGGGGGGHHHHHHHHHHHHHHHHHHHHHHHHHHHHHHHGEGHIIHHIHGGGGGGHHGGGGGHHHHHHHHHHHHHHHHHHHHHHHHHHHHHHHHHHHHHHHHHHHHHHHHHHHHFBDBFGHHHHHHHHHHFHHHHHHHHHHHHHHHHGHHHHHHHHHHHHHHHGGHHGHHHHHHHHHDHFHFHHHGGGDHHHHHHHGGGHHHHHFGHHHGHHHHHHGGGGGHHGGGGGGGGGBFFGF
@M03495:530:000000000-LYBTV:1:2114:11516:15917 1:N:0:ACAGGAAA+TAGACAAT
GTCAGCATGTGAGCTTTGGACTCCTGACTGGTTTATCAACGGCAAAATATAGATCGGAAGAGCACACGTCTGAACTCCAGTCACACAGGAAAATCTCGTATGCCGTCTTCTGCTTGAAAAAAAAAAAAAAAATAAAAATAATTCATAAAATAACTATACTCCAAGATGTACAAAAAAGTATATGGTAGACACCAATTTATCATAACTTCACTGAGATGCCGCATAGATCTAACAGATGACTTGGTCTTCTT
+
DDEEEFFFFFFFGGGGGGGGGGHHHHHHHHHHHHHHHHHHGGGGGHHHHHHHHFGHGGGGHHHHHHHGHHHGHHHHHHHHHHHHHHGHHHHHHHBGHHGGHHHHGGGHGHHHHHHHHHHHHGGGCF>>/>-<0>1110.01=111111=11<10111111:00<0.01<11110..-.:111111111111/...01111:1<110:11<0110<110009-<..0111111000/111011000111111
@M03495:530:000000000-LYBTV:1:2114:5648:15920 1:N:0:ACAGGAAA+TAGACAAT
GTCAGCATGTGAGCTTTGGAATTAGTAAATTCGTTGACGACAGAAGGAGCAAGATAACGACCACAGGGAGGGTGGTTTATCAACGGCAAAATATAGATCGGAAGAGCACACGTCTGAACTCCAGTCACACAGGAAAATCTCGTATGCCGTCTTCTGCTTGAAAAAAAAAACCAGAAGATATTGTCCCAACACCTGTGTATATCGAATTAACGGAATACCCCATGCATAAAAACGTTGACGCACCAAATATG
+
BCCCCFFFFFFFGGGGGGGGGGHHHHHHHHHHGHHHHHGGGGGHHHHHHHHHHHHGHHGGGGGHHHHGGGGGFGGGGHHHHHHHGGGG@GHHHHHHHHGGGGGGHGHHHHHGHHHGHHHHHFHHHHHHHHGCGHHGHG1GGHGGHHGFGCEGGGFGGHHHHHHHGGFECA..;9.;0000000000;0/..E.//0000;0;0..:0.:00.9..90;00.;B/:09B00;0.-./..;..:9-...0000
@M03495:530:000000000-LYBTV:1:2114:8574:15932 1:N:0:ACAGGAAA+TAGACAAT
GTCAGCATGTGAGCTTTGGAGTGAAATCTCTTGTCTTAAGGAATAAAGGAAAAAGATTCCGTCGGAGGCTCGGTGCTCTACAGGTTCAACCTTTGTACTCTATTATTGCCTCACATTCCATCTCTTGTGAAAATATATTTGATTGGCTTTTCTGCAGGTTGTTTGCCAGGACTTTCCAAGACCTCCACTAGAAAACACAATAAACTTTTTGGAAGCTGGACAACTATCTTCATTTTTCAGAAACAGTGAAC
+
DCCDDFFFFFFFGGGGGGGGGGHHHHHHHHHHHHHHHHHHHHHHHHHHHHHHHGFGHIHIHHHGGGGGGHHGGFGGHHHHHHHHHHHHHHHHHHHHHHHHHHHHHHHHGHHHHHHHGHHHGHHHHHHHHGH4FGHHHHHHHHHF3BGHHHHGHHHHHHHHHGHHHHHHHHHHHHHHHHHHGHHHHHHHHHHGHHHHHHHFH=FHHHHHHHGGHGFEHHHFHGHGGHGHHHGGGGGGGGGGGFGGGGFGGG0
@M03495:530:000000000-LYBTV:1:2114:3402:15935 1:N:0:ACAGGAAA+TAGACAAT
GTCAGCATGTGAGCTTTGGAGTGAAATCTCTTGTCTTAAGGAATAAAGGAAAAAGATTCCGTCGGAGGCTCGGTGCTCTACAGGTTCAACCTTTGTACTCTATTATTGCCTCACATTCCATCTCTTGTGAAAATATATTTGATTGGCTTTTCTGCAGGTTGTTTGCCAGGACTTTCCAAGACCTCCACTAGAAAACACAATAAACTTTTTGGAAGCTGGACAACTATCTTCATTTTTCAGAAACAGTGAAC
+
DDCDDFFFFFFFGGGGGGGGGGHHHHHHHHHHHHHHHHHHHHHHHHHHHHHHHHGGHHHHHHHGGGGGGHHGGGGGHHHHHHHHHHHHHHHHHHHHHHHHHHHHHHHHHHHHHHHHHHHHHHHHHHHHHHHBBFHHHHHHHHHFDFFHHHHHHHHHHHHHHGHHHHHHFHHHHHHHHHHFHGHHHFHGHHHFFGHHHGH.GHGHHHHHHHGGBGFHHHHGHHHHHHHGHHGGHGGHHGGGG0FGFFFGGG0
@M03495:530:000000000-LYBTV:1:2114:15618:15948 1:N:0:ACAGGAAA+TAGACAAT
GTCAGCATGTGAGCTTTGGAGTGAAATCTCTTGTCTTAAGGAATAAAGGAAAAAGATTCCGTCGGAGGCTCGGTGCTCTACAGGTTCAACCTTTGTACTCTATTATTGCCTCACATTCCATCTCTTGTGAAAATATATTTGATTGGCTTTTCTGCAGGTTGTTTGCCAGGACTTTCCAAGACCTCCACTAGAAAACACAATAAACTTTTTGGAAGCTGGACAACTATCTTCATTTTTCAGAAACAGTGAAC
+
CCCCDFFFFFFFGGGGGGGGGGHHHHHHHHHHHHHHHHHHHHHHHHHHHHHHHEEGHHHHHHHGGGGGGHHGGGGGHHHHGHHHHHHHHHHHHHHHHHHHHHHHHHHHHHHHHHHHHHHHHHHHHHHHHHH4FGHHHHHHHHHFDFFHHHHHHHHHHHHHHGHHHHHHHHHHHHHHHHHHGHHHHHHHHHHGHGGHHHHGHGBHHHHHHHGGHHHHHHHGHHHGHHHHHHGGGGGGHGGGGFGFGGFFGG0
@M03495:530:000000000-LYBTV:1:2114:16191:15958 1:N:0:ACAGGAAA+TAGACAAT
GTCAGCATGTGAGCTTTGGTCCAGCCTGAGTCCTGGTTTATCAACGGCAAAATATAGATCGGAAGAGCACACGTCTGAACTCCAGTCACACAGGAAAATCTCGTATGCCGTCTTCTGCTTGAAAAAAAAAAGAACAGAAAATATGATAAACTCCGATGCTCGACGGTATCACACAACTACTCGACTTCTACAGTATGTCTGACACCAACGACAATTCGTGATACTGCATTAACTCGACTGCGATCATGACC
+
CCDCCFFFFFFFGGGGGGGGGGHHHGHHHHHHHHHHHHHHHHHHHGGGGGHHHBGHHHHHHGGGGHHGHHHHGHHHGHHHHHHHHHHHHHHGHHHHHHHHHHHGGHHHHGGGHGHHHHHHGGHHHHGGGGG/=?0?=1110111111111<111.-...11.----...11:00...00010..-..111110111111<11100.....9---011././/111110111111<..-../.-...<1100
@M03495:530:000000000-LYBTV:1:2114:2121:15979 1:N:0:ACAGGAAA+TAGACAAT
GTCAGCATGTGAGCTTTGGACTCCTGACTGGTTTATCAACGGCAAAATATAGATCGGAAGAGCACACGTCTGAACTCCAGTCACACAGGAAAATCTCGTATGCCGTCTTCTGCTTGAAAAAAAAAAAAAAACGACACCTAATATTAAATCATTAAATTCATAACTAAATATCTCAAATGTAAGACATCAACACTACAGATATCAAAGCCAGACATGCTGACAAATACTCATCACTGCACACTCTCATTATT
+
BBBBAFFFFFFFGGGGGGGGFGHHHHHHHHHGHHHHHHGHGGGGGHHHHHHHH5GHGGGGHHHHHHHGHGHGHHHHHHHHHHGEHHGHHHHHHF3GGFFEGHHGEEFHGHHFHHHHHHHHHGBCDB/</<-C-.--<.///=00<=0000000000;000:00/0:0:00<;F00000099000090000/0.9///000000;090:./.;../////;./;.//9//9///;//////9////9/9//:
@M03495:530:000000000-LYBTV:1:2114:12320:15984 1:N:0:ACAGGAAA+TAGACAAT
GTCAGCATGTGAGCTTTGGAGACTGGTTTATCAACGGCAAAATATAGATCGGAAGAGCACACGTCTGAACTCCAGTCACACAGGAAAATCTCGTATGCCGTCTTCTGCTTGAAAAAAAAAAAAAAGTAAATGACAGCGGAACAGGACTGCACAGGCTTCATGACGCACACACACTATGATCAGTAAACACATCACCCCCTCTGCAAGGAATAGAATATAATGGTGCTGAGCATCGGCATCAATAGCAATAG
+
ABBAAFFFFFFBGGGGGGGFGFEHHEFHHHHHHFGEGCGGHHFHHHHFFHGGE1A1EGGGGHEFGHEGGAGGHHFGHGHFFACGFGHH@3FDHFGHHHFGCEHGFHHGBGGFGFGHGGGG///>//11>111<<<<.-----<<..././:;0/...//0000/..9--;;...//00000000900;0.9000/..---../////../9B///;/9///////////.9//;9.---////;/:////;
@M03495:530:000000000-LYBTV:1:2114:8860:15987 1:N:0:ACAGGAAA+TAGACAAT
GTCAGCATGTGAGCTTTGGAGACTGGTTTATCAACGGCAAAATATAGATCGGAAGAGCACACGTCTGAACTCCAGTCACACAGGAAAATCTCGTATGCCGTCTTCTGCTTGAAAAAAAAAAAAACACAATATAATAAGACTCATTGTCGCCACAGCAAAATGAAACAAAGTGACATCAACATTGTACTACAGATGCAGCATCAGAATTAACATGTCGATAACTTAGTGTGCGCCGTCAGCAGTGCAACACC
+
CCCCCFFFFFFFGGGGGGGGGGGHHHGHHHHHHHHGGGGGHHHHHHHHHHHGG1EHHHHHHHGHHHGHHHHHHHHHHHHHHGHHHHHHHFHHHFGHHHHGGGHGHHHHHHGHHHHHGGGDBBB<//0?/11111<1>1111<1>=11<.....<..<<0/0011<0/.</111111000/0/11<111:1001110010.1<000111111110:19....0110111111.-.-9-..01.10<110.<.
@M03495:530:000000000-LYBTV:1:2114:22818:16016 1:N:0:ACAGGAAA+TAGACAAT
GTCAGCATGTGAGCTTTGGAATTAGTAAATTCGTTGACGACAGAAGGAGCAAGATAACGACCACAGGGAGGCTGGTTTATCAACGGCAAAATATAGATCGGAAGAGCACACGTCTGAACTCCAGTCACACAGGAAAATCTCGTATGCCGTCTTCTGCTTGAAAAAAAAAAAAAGATACTAAACACAGAGAGAATACATACAAATGAGTCATAAGATTATACATACTCATACGATGCGTAGAGTAAGAATAA
+
CDDEEFFFFFFFGGGGGGGGGGHHHHHHHHHHGHHHHHGGGGGHHHHHHHHHHFGHHHGGGGGHHHHGGGGGHHGHHHHHHHHHGGGGGHHHHHHHHHHHGGGGHHHHHHHGHHHGHHHHHHHHHHHHHHG0?FGHHHBHGHGD??GHGGGHGHHHHHHHHHHHHGGGGGA<9.<011111:01..:0</..001<0:100<01:BBB1111<1111111111:01:111<.<...-..-.11111110<1
@M03495:530:000000000-LYBTV:1:2114:17911:16052 1:N:0:ACAGGAAA+TAGACAAT
GTCAGCATGTGAGCTTTGGAGGGTGGTTTATCAACGGCAAAATATAGATCGGAAGAGCACACGTCTGAACTCCAGTCACACAGGAAAATCTCGTATGCCGTCTTCTGCTTGAAAAAAAAAAAAAAACAAGAGATAAATGGTTAGTATCGTTATTGTAAAGCAACGGAAGAGTAGCTTAGACGACTGTAGTGTGACCGAGAGATGTACGAGCACTTATCATAGCAGTTAAGGCTAGGTGAACGCGCTCGTGG
+
CBCDDFFFFFFFGGGGGGGGGGGEFGGGHHHHHHHGGGGGHHHHHHHHHHHGGFFHHGHHHHGHHHGHHHHHHHHHHHHHHGHHHHHHHFHHHGGHHHHGGGHGHHHHHHHGHHHHGGGG/<>/>-.<.//</1111=10111.=1<1./<.:1:<111110/.--.....1111:1101:.--..0<11/111119----.10111...--.00111111101<<:11<0/00..10100..<--.--<.
@M03495:530:000000000-LYBTV:1:2114:19028:16057 1:N:0:ACAGGAAA+TAGACAAT
GTCAGCATGTGAGCTGGTTTATCAACGGCAAAATATAGATCGGAAGAGCACACGTCTGAACTCCAGTCACACAGGAAAATCTCGTATGCCGTCTTCTGCTTGAAAAAAAAAAAAAACAAAGCGGAATAGTCTAAAAGGGTGGATGACATGAATGACACAACAACTAGACTTATCGCCAGCTAGTTTGATCGAGGCTAAACATCGTAATTATACTTCGATCTAGCAGAAACTAAATGTATCGCATCAGATCG
+
EEEEEFFFFFFFGGGGGGGGGGHHHHGEGGGHHHHHHHHHHHGGGGHHHHHHHEHHHGHHHHHHHHHHHHHHGHHHHHHHFHHHGGHHHHGGGHGHHGHHHHHHHHHGGGG@>/<///=010//--.1111111111...<-.<<<00<<01110<0:/.....0000111111..9.-.0100111111...<-.001010<...:.1111111:..1..11100//0/<:00111111....-00010.
@M03495:530:000000000-LYBTV:1:2114:3737:16058 1:N:0:ACAGGAAA+TAGACAAT
GTCAGCATGTGAGCTTTGGAGTGAAATCTCTTGTCTTAAGGAATAAAGGAAAAAGATTCCGTCGGAGGCTCGGTGCTCTACAGGTTCAACCTTTGTACTCTATTATTGCCTCACATTCCATCTCTTGTGAATATATATTTGATTGGCTTTTCTGCAGGTTGTTTGCCAGGACTTTCCAAGACCTCCACTAGAAAACACAATAAACTTTTTGGAAGCTGGACAACTATCTTCATTTTTCAGAAACAGTGAAC
+
AAAAAFFFFFFFGGGGGGGFGBGGFHFAGHHHHHHHHHFHHFHHGHHGGHHHFAAFHHHHHHHGG0EAEHHGFEGGHHHGHHHFHHGFFGFGHFHEFFHEGFGFHGHHHGGGHHHHHHHFGFDGHFHHHGF4BFFHFHHHH?GHDHHFGGHHHHHFGFGGHAGHFF<GFEGHHFEHFHGFHFGHH.FFGFHFG10FFAEEG=00DGGGHHGFHFHAGHHHHFHEHHHFHHGGFFFFGEFFGFBFGGGFBF;
@M03495:530:000000000-LYBTV:1:2114:20148:16062 1:N:0:ACAGGAAA+TAGACAAT
GTCAGCATGTGAGCTTTGGTCCAGCCTGAGTCCTGGTTTATCAACGGCAAAATATAGATCGGAAGAGCACACGTCTGAACTCCAGTCACACAGGAAAATCTCGTATGCCGTCTTCTGCTTGAAAAAAAAAAGAAAAATAGTGATTCGTTATATAACCATTAAACAGATTAACACAACATCAACAGAGTACTGAGTGGATGGTACTGGACGCTTTATGTGTTGTGAGTAATAGCAGGCTGACATAGCGGGGC
+
EEEEEFFFFFFFGGGGGGGGGGHHHGHHHHHHHHHHHHHHHHHHHGGGGGHHHBFGHHHHHGGGGGHHHHHHGHHHGHHHHHHHHHHHHHHGHHHHHHHGHHHGGHHHHGGGHGHHHHHHFBFGHHGGGGF//?=000?111?111/00<.11111111=11101//1111110..../0<0/0://11111101:<000.011110/.--...1<111<<./.1<<11111110...../01110-----
@M03495:530:000000000-LYBTV:1:2114:13477:16068 1:N:0:ACAGGAAA+TAGACAAT
GTCAGCATGTGAGCTTTGGTTTATCAACGGCAAAATATAGATCGGAAGAGCACACGTCTGAACTCCAGTCACACAGGAAAATCTCGTATGCCGTCTTCTGCTTGAAAAAAAAAAAAAAAATAAACAGAAAATAACAGATCTAATTCGAAAACATAAGCAAGACAAATAGTAGTGTTGTTACAATACAGTATCAGAATGCAAAAATGCCTCGTCAACTCAGCACGACTATTGCGTTACTGCTTGATACGTGA
+
EEEEEFFFFFFFGGGGGGGGGGHHHHHHGGGGGHHHHHHHHHHHGGGGHHHEHFGFHHHGHHHHHHHHHHHHHHGHHHHHHGGHHHFGHHHHGGGHGHHHHHHGHHHHHGGGGG<B<//-01111100110>11000<10111=<1.1.<-/.01110:<///<</1101<11/11./<111<110011<11110111:::1<..01010<..9.<1:0001.-.-<-11<1.....11111<:111.0/9
@M03495:530:000000000-LYBTV:1:2114:5534:16102 1:N:0:ACAGGAAA+TAGACAAT
GTCAGCATGTGAGCTTTGGTCCAGCCTGAGTCCCTGGTTTATCAACGGCAAAATATAGATCGGAAGAGCACACGTCTGAACTCCAGTCACACAGGAAAATCTCGTATGCCGTCTTCTGCTTGAAAAAAAAAAAAAAAAAAAAGAAAGGACTGATAATAATAACATATCATTCTAGAGATCAAGCATATAGGTTCTAATTAGATATACAACAGACGTAGTGATGATATCGTAGAGAATTATACAAGACATAG
+
DDDDEFFFFFFFGGGGGGGGGGHHHGHHHHHHHHHHHHHHHHHHHHGGGGGHHDFGHHHHHHGGGGHHHHHHHGHHHGHHHHHHHHHHHHHHGHHHHHHHFHHHGGHHHHGGGHGHHHHHHHGHHHHGBDF</<-<----<-:.:/0././.0111:<1<110011111111<1110<10<000/111<1011::11<11:11<11<100.//.-<<../11111111.:...<10:1<<11100///11:
@M03495:530:000000000-LYBTV:1:2114:13833:16108 1:N:0:ACAGGAAA+TAGACAAT
GTCAGCATGTGAGCTTTGGAGTGAAATCTCTTGTCTTAAGGAATAAAGGAAAAAGATTCCGTCGGAGGCTCGGTGCTCTACAGGTTCAACCTTTGTACTCTATTATTGCCTCACATTCCATCTCTTGTGAAAATATATTTGATTGGCTTTTCTGCAGGTTGTTTGCCAGGACTTTCCAAGACCTCCACTAGAAAACACAATAAACTTTTTGGAAGCTGGACAACTATCTTCATTTTTCAGAAACAGTGAAC
+
CCCCCFFFFFFFGGGGGGGGGGHHHHHHHHHHHHHHHHHHHHHHHHHHHHHHHGEGHIIIHIHGGGGGGHHGGGGGHHHHHHHHHHHHGHHHHHGHHHHHHHHHHHHHHHHHHHHHHHHHHHHHHHHHHHHEGGHHHHHHHHHFFGHHHHHHHHGHHHHHHGHHGHHHGHHHHHHHHHHHGHHHHHHHHHHGHFGGHHGEGGGHHHHHHHGGHHHGHHHHHHHHHHHHHHGGGGGGGGGGGGGGGGFGGG0
@M03495:530:000000000-LYBTV:1:2114:27466:16128 1:N:0:ACAGGAAA+TAGACAAT
GTCAGCATGTGAGCTTTGGAGTGAAATCTCTTGTCTTAAGGAATAAAGGAAAAAGATTCCGTCGGAGGCTCGGTGCTCTACAGGTTCAACCTTTGTACTCTATTATTGCCTCACATTCCATCTCTTGTGAAAATATATTTGATTGGCTTTTCTGCAGGTTGTTTGCCAGGACTTTCCAAGACCTCCACTAGAAAACACAATAAACTTTTTGGAAGCTGGACAACTATCTTCATTTTTCAGAAACAGTGAAC
+
A>AAAF1BD@@DFGGGGBC11BABGDGHF3AGHGB3FGGFG1GFGGDA1BGFBCEGHHHHHCFEGG?/E/AAE>EEGHHHHBC>BEGGDFHHFHDGGDHBGGHD@DG1@1BFHHHHGHGFF1B>>DH>FGH1BD<GFFBDDGGEGF01C0F>DB1>FFFFHACC0GFGCFAFFGGHFFFFCHB<GEHFGHF11FFG.CCEG=<=<GFGGGGGCGFHHFCFHHA.CGCGHGFGGFF9FFBBFGBFGF9CBFB
@M03495:530:000000000-LYBTV:1:2114:5746:16131 1:N:0:ACAGGAAA+TAGACAAT
GTCAGCATGTGAGCTTTGGTCCAGCCTGAGTCCTGGTTTATCAACGGCAAAATATAGATCGGAAGAGCACACGTCTGAACTCCAGTCACACAGGAAAATCTCGTATGCCGTCTTCTGCTTGAAAAAAAAAATAAAACTAAATAATATAGTAAACTACTAATACTCACATGATACACGTCTGCCGAGTGACAACAACTGCTACAGCAGAAGCATTGTCGGATCTGGGCGACTTCTCCATCCATGTATTCTAC
+
BBAABFFFFFFFGGGGGGGE5GHHGGHHHHHHHHHHAFGHHFHHHGGGGGHHHFFHHFHHEAEFGHHHHHHHGGHHFFGFHFGGHGFHHHHGHHHH3GGFHFG?EHHHBEGGHGFHHHHHH0BGGHGG@>B02@1111111111?1111111=111>11<1111<><110<00000<<</.0<:-::.00;0.;../9000;0009.////;00000.-9.-909/.9---.;/9////.////;///://
@M03495:530:000000000-LYBTV:1:2114:7981:16164 1:N:0:ACAGGAAA+TAGACAAT
GTCAGCATGTGAGCTTTGGAATTAGTAAATCTGGTTTATCAACGGCAAAATATAGATCGGAAGAGCACACGTCTGAACTCCAGTCACACAGGAAAATCTCGTATGCCGTCTTCTGCTTGAAAAAAAAAAAACAAACACAACAATTCCTCAAGTATTAAGCAACTATAAATAGATAACAATAATCAAATAAATACACATGACAGTCTCGTCATAGAACCACACACAACGATCTAGCCAGATTGTCTGTTCAT
+
CBCCDFFFFFFFGGGGGGGGGGHHHHHHHHHHHHHHHHHHHHHGGGGGHHHHHFGHHIHGGGGHHHHHHHGHHHGHHHHHHGHHHHHHHGHHHHHHHFHHHFGHHHHGGGHGHHHHHHHGHHHHGGGCDC//?=0??0/<.<.>>>1111<11<0<<G000/</000000000000000000<<0000:0000<0000000000000/....0<C00.......9..-.<..000/0..000000<<<000
@M03495:530:000000000-LYBTV:1:2114:10758:16180 1:N:0:ACAGGAAA+TAGACAAT
GTCAGCATGTGAGCTTTGGGGAGGGTGGTTTATCAACGGCAAAATATAGATCGGAAGAGCACACGTCTGAACTCCAGTCACACAGGAAAATCTCGTATGCCGTCTTCTGCTTGAAAAAAAAAAAAAAGAACTAATAGAAATAAGTCAAGTAAGGAGAATACACAGGCCTCAGTGCCGGCGAGGGAAACATCTAGTCCATCTGTTATGAGTGTTAAGTGTCTAATGAAAACAGACATAGTAATGTATATCAT
+
CBCDEFFFFFFFGGGGGGGGGGGGGGGGGGHHHHHHHGGGGGHHHHHHHHHHHAFGGHHHHHHHGHHHGHHHHHHHHHHHHHHGHHHHHHHHHHHGGHHHHGGGHGHHHHHHHHHHHHGGGG>C<<>.../1001=11=11==1<<1<0111100...0100:0:...0.<01111----<---...//00111<1111111111111<:0<11111111111111111/.</./<11111111111<111
@M03495:530:000000000-LYBTV:1:2114:14308:16187 1:N:0:ACAGGAAA+TAGACAAT
GTCAGCATGTGAGCTTTGGAATTAGTAAATTCGTTGACGACAGAAGGAGCAAGATAACGACCACAGGGAGGGTGGTTTATCAACGGCAAAATATAGATCGGAAGAGCACACGTCTGAACTCCAGTCACACATGAAAATCTCGTACGCCGTCTTCTGCTTGAAAAAAAAATAAAATCTCTGGTCATTTGTCTATGATGTTGATTGAACTGACCAAACGACGTTAGCCCAAAGTACGGTACGTGTGCAACATA
+
CBCCCFFFFFFFGGGGGGGGGGHHHGHGHHHHGHHHHHGGGGGHHHHHHHHHHGHHHHGGGGGHHHHGGEFGEFGGGHHHHGGHEFGEEGHHHHHHHHHHGGGGHHHFFHHGHHHGFFHFHHHHHEHHHHG2@2GHGD?FGHGG?/<CGGGHFGHHHHHHGCGGCC-@-.;9B0;/000;00;;00000;0;0C0;90;B0;009;00;;/FBA.:A.-:-.:.///:../;/;../.;.:/:.9/:/.//
@M03495:530:000000000-LYBTV:1:2114:14725:16202 1:N:0:ACAGGAAA+TAGACAAT
GTCAGCATGTGAGCTTTGGAATTAGCTGGTTTATCAACGGCAAAATATAGATCGGAAGAGCACACGTCTGAATCCAGTCACACAGGAAAATCTCGTATGCCGTCTTCTGCTTGAAAAAACAAAACGCAAATTTCCTTCCACTCGGATAAGATGCTGAGGCGGGGCCAGACCTAAGAGCAATCCGTGAGGCATCAGAGGCCTGGCGCCCCCGGTCCACCAGCCTCTCCTCCCCTCCCCCCCCCCCCCACCCC
+
AABAAFFFFFDFFGGFDFFCGGGDGHHBBGDGFGHHFFEAG?GFGGGEHDHFHAEGEEFFCGFCFFFGFFDGEFGGFFGHHG31?C1GFGHHHHFFGHFDE?EGHE?4B4B3FGHBG0///?0BF<>/@@?3?FDFDGHFGFHC?/AD1<11?G<110>.----;AE.;..00//90BF/0;/...9..;AF//;//.;AB9..-.;99---;9-9BF..9A..////9/.9.;;...9@@------9.9@
@M03495:530:000000000-LYBTV:1:2114:26325:16211 1:N:0:ACAGGAAA+TAGACAAC
GTCAGCATGTGAGCTTTGGAGTGAAATCTCTTGTCTTAAGGAATAAAGGAAAAAGATTCCGTCGGAGGCTCGGTGCTCTACAGGTTCAACCTTTGTACTCTATTATTGCCTCACATTCCATCTCTTGTGAAAATATATTTGATTGGCTTTTCTGCAGGTTGTTTGCCAGGACTTTCCAAGACCTCCACTAGAAAACACAATAAACTTTTTGGAAGCTGGACAACTATCTTCATTTTTCAGAAACAGTGAAC
+
DDDDDFFFFFFFGGGGGGGGGGHGHHHHHHHHHHHHHHHHHHHHHHHHHHHHHFEGHHIHHIHGGGGGGHHGGGGGHHHHHHHHHHHHHHHHHHHHHFHHHHHHHHHFHFHHHHHHHHGFFGFFHFFGGHH4FGHHGHHHHFHFBGHHHHHHHFHHHHHHHGHHHHHHHHHHHHHHGHHHHHHHHGHGHHHHHHBCGHHEHGHHHHHHHHGCCGHHGHHHHHHHHHHHHHGGGGGFFGGEGGFFGGFFGG0
@M03495:530:000000000-LYBTV:1:2114:23228:16235 1:N:0:ACAGGAAA+TAGACAAT
GTCAGCATGTGAGCTTTGGAGTGAAATCTCTTGTCTTAAGGAATAAAGGAAAAAGATTCCGTCGGAGGCTCGGTGCTCTACAGGTTCAACCTTTGTACTCTATTATTGCCTCACATTCCATCTCTTGTGAAAATATATTTGATTGGCTTTTCTGCAGGTTGTTTGCCAGGACTTTCCAAGACCTCCACTAGAAAACACAATAAACTTTTTGGAAGCTGGACAACTATCTTCATTTTTCAGAAACAGTGAAC
+
DDDDDFFFFFFFGGGGGGGGGGHHHHHHHHHHHHHHHHHHHHHHHHHHHHHHHGFGHHHIHHHGGGGGGHHGGGGGHHHHHHHHHHHHHHHHHHHHHHHHHHHHHHHHHHHHHHHHHHHHHHHHHHHHHHH4FGHHHHHHHHHHGHHHHHHHGHGHHGHHHGHHHHHHHHHHHHHHHHGHGHHHHHHHHHHFHFHHFHHGHGHFHHHHHHGGHHHHHHFGHGHHHHHHHHGGFGGGGGGGGFGGGGBFGG0
@M03495:530:000000000-LYBTV:1:2114:4808:16262 1:N:0:ACAGGAAA+TAGACAAT
GTCAGCATGTGAGCTTTGGAATTAGTAAATTCGTTGACGACAGAAGGAGCAAGATAACGACCACAGGGAGGGTGGTTTATCAACGGCAAAATATAGATCGGAAGAGCACACGTCTGAACTCCAGTCACACAGGAAAATCTCGTATGCCGTCTTCTGCTTGAAAAAAAAAAAATAGAAGATTATATATATATAATCTTAAAACATGCGCAGTGCAAAAGCCGAGTGCCCATTTACACATAACTGTCCTGGAT
+
ABABBFFFFFFFFFGGGGGGGGHHHHHHFFHFGHHHGHGCGGGHGHHHHHHHH2BGHHGGGGGHHHHGFGCFEFGGGHHHH4FGGGGGGHHGHHHHHHHHGGGGHHHHGHHGHHHGHFHHFHHHHHHHHHG@GFCHF11?FGGG0?F1DGGHGHHHHHHHF0DGACCG@-@?.00000/0000009;00000000;000;90.///..--.9//9/.9.99--;.//////:/9////:///9/9////./
@M03495:530:000000000-LYBTV:1:2114:16387:16272 1:N:0:ACAGGAAA+TAGACAAT
GTCAGCATGTGAGCTTTGGAGTGAAATCTCTTGTCTTAAGGAATAAAGGAAAAAGATTCCGTCGGAGGCTCGGTGCTCTACAGGTTCAACCTTTGTACTCTATTATTGCCTCACATTCCATCTCTTGTGAAAATATATTTGATTGGCTTTTCTGCAGGTTGTTTGCCAGGACTTTCCAAGACCTCCACTAGAAAACACAATAAACTTTTTGGAAGCTGGACAACTATCTTCATTTTTCAGAAACAGTGAAC
+
DCCDEFFFFFFFGGGGGGGGGGHHHHHHHHHHHHHHHHHHHHHHHHHHHHHHHGEGHIIHHIHGGGGGGHHGGEFGHHHHHHHHHHHHHHHHHHHHHHHHHHHHHHHHHHHHHHHHHHHHHHHHHHHHHHHFGHHHHHHHHHHHGHHHHHHHHHGHHHGHHGHHHHHHHHHHHHHHGHHHHHHHHHHHHHHGGFGFHHHGHGHHHHHHHHGGFHHGHHHHHGHHHHHHHHGGGGGHGGGGGFFGGGGGGGB
@M03495:530:000000000-LYBTV:1:2114:25470:16277 1:N:0:ACAGGAAA+TAGACAAT
GTCAGCATGTGAGCTTTGGAGTGAAATCTCTTGTCTTAAGGAATAAAGGAAAAAGATTCCGTCGGAGGCTCGGTGCTCTACAGGTTCAACCTTTGTACTCTATTATTGCCTCACATTCCATCTCTTGTGAAAATATATTTGATTGGCTTTTCTGCAGGTTGTTTGCCAGGACTTTCCAAGACCTCCACTAGAAAACACAATAAACTTTTTGGAAGCTGGACAACTATCTTCATTTTTCAGAAACAGTGAAC
+
CCCCCFFFFFFFGGGGGGGGGGHHHHHHHHHHHHHHHHHHHHHHHHHHHHHHHFEGHIHHHHHGGGGGGHHGGGGGHHHHHHHHHHHHHHHHHHHHHHHHHHHHHHHHHHHHHHHHHHHHHHHHHHHHHHH4FGHHHHHHHGHHHGHHHHHHHHHHFHHHHGHHHHHHHHHGFHHGHHGHGHHHHHHHHHGBHFGHHHFCGGGHFHHHHHGGGGGFHHHHHHHHGHHHHHGGGGGGGGGGGGGGGGGGGG9
@M03495:530:000000000-LYBTV:1:2114:4109:16286 1:N:0:ACAGGAAA+TAGACAAT
GTCAGCATGTGAGCTTTGGAATTAGTAAATTCGTTGACGACAGAAGGAGCAGATAACGCACAGGGAGGGTGGTTTATCAACGGCAAAATATAGATCGGAAGAGCACACGTCTGAACTCCAGTCACACAGGAAAATCTCGTATGCCGTCTTCTGCTTGAAAAAAAAAAAAAAAGACAAATGACAAAAACTAGATTATGTAATTCACAATAAATCAGTCGATCCAACAAATGCTGGACGACAGTCCTATTCTA
+
CCDCCFFFFFFFGGGGGGGGGGHHHHHHHHHHGGHHHHGGGGGHHHHHHHHHHDGHHGGGGGHHGGGGGEFGGGHHHHHHHGGGGGHHHHHHHHHHHGGGGHHHHHHHGHHHGHHHHHHHHHHHHHHGHHH2FFGFHHHGGHHHHCDFFGHHHHHHHHGHHGGGG@:E----..////111<01/<..01<011:1111<1<1:110:<011<0011.<...000..:111110..-----:00<111111
@M03495:530:000000000-LYBTV:1:2114:9122:16311 1:N:0:ACAGGAAA+TAGACAAT
GTCAGCATGTGAGCTTTGGACTCCTGACTGGTTTATCAACGGCAAAATATAGATCGGAAGAGCACACGTCTGAACTCCAGTCACACAGGAAAATCTCGTATGCCGTCTTCTGCTTGAAAAAAAAAAAAAAAGAAAAAAAAAGAGTCCTGACTTCAGACAGTCTGGAAATAGAACAATTCCATTAATATCAGGTCAGAAACATTCGCGATACTGGCTAAAAGTGGACAAACAAATTGTGACAACGATGACAA
+
DDDDDFFFFFFFGGGGGGGGGGHHHHHHHHHHHHHHHHHHGGGGGHHHHHHHHDGHGGGGHHHHHHHGHHHGHHHHHHHHHHHHHHGHHHHHHHFHHHGGHHHHGGGHGHHHGHHHHHHHHGGGGGC//--..0<00----..<000000/0000:00//0000/00<<00<00//0000000:00000000000/000//0000.---.-000.<:0000<00000./....00<000000.-<.<0:00
@M03495:530:000000000-LYBTV:1:2114:17785:16316 1:N:0:ACAGGAAA+TAGACAAT
GTCAGCATGTGAGCTTTGGTTTATCAACGGCAAAATTTAGATCGGAAGGGCACGCGTCTGAACTCCAGTCACACAGGCAAATGTCGTATGCCGTCTTCTGCTTTAAAGACAAAAAGGTACTTGTCCTTGGCTCGATTCTTACCTGAGAAACAGAAGGAGCCTGTAACAAAGTTAGTTGAGATCGGCATAGCACTTGTCTAGATGCCACTTTAGCGCGCAACAATTTGATGCCTTCATGTGCTTGAAAGAAA
+
11111B1DFDFD1FDADB1FAC133330E000AABF1DA21DDGGGE////B/////A/A12BE1B1G@1BG1G/0///>>1122/>>0BG1/?/>F2211BB112B1B00000///1BB>F1B1BFG11B11/>0@12F210?1?01?1000?1100..>00<1>111</0=<0000</CG<C?@--00/0:0/:;0:00:000090B00000--9-;--:-;//////;//;/9////////-////-B
@M03495:530:000000000-LYBTV:1:2114:27668:16318 1:N:0:ACAGGAAA+TAGACAAT
GTCAGCATGTGAGCTTTGGAGGGCAAGAAGTGGTTGTGACTGGTTTATCAACGGCAAAATATAGATCGGAAGAGCACACGTCTGAACTCCAGTCACACAGGAAAATCTCGTATGCCGTCTTCTGCTTGAAAAAAAAAAAGAAGACCGCCCATGTGGAGTTCATACTCCCCACCCCGTACCTGGACTCACTGAAGGAAAATATGGCCCCTGTACAACGGGTCGTCCTCCCAAACATGATACTTACTGTCCCG
+
CCCCCFFFFFFFGGGGGGGGGGGGGGG4GHGGFGGGGGHHHBGGHHHHHHGHG0EEEHHHHHHHHHHHGEFGFFHHHHHGHHHFHHHHHHHHHHHHHHGHHHHHBGFHHGGGHHHHGGGAFHHHHHHH?GHGHGGGG?-..00<00--<-.//0:00://00;0:0C/C./:..:;.-..;0./.9/0/0;000/.////////.9.-::;B9//9--.-;--:;A//.//..9///;//////9;////-
@M03495:530:000000000-LYBTV:1:2114:11349:16326 1:N:0:ACAGGAAA+TAGACAAT
GTCAGCATGTGAGCTTTGGAGTGAAATCTCTTGTCTTAAGGAATAAAGGAAAAAGATTCCGTCGGAGGCTCGGTGCTCTACAGGTTCAACCTTTGTACTCTATTATTGCCTCACATTCCATCTCTTGTGAAGATATATTTGATTGGCTTTTCTGCAGGTTGTTTGCCAGGACTTTCCAAGACCTCCACTAGAAAACACAATAAACTTTTTGGAAGCTGGACAACTATCTTCATTTTTCAGACACAGTGAAC
+
AAAAABFFFFBFGGGGGGGGGGHGGGHFGHHFHHHHHHGHGHHHHHFHHHHHH2EEGHHHHHHECGGGGFFEEGGGHHEHHHHHHHHHHGHEGHHHHHHHHHHHFHHHFHGHHHGHHGHHHHHHHHHHHHH4FGHHEHHHHFH?BBFHHHHHHHHHHEFGHDHH01FGB/GFHHHHHGBHHHHHHCHHHGH1>>>CF<<<D=<DGHHFHHCGHCFGHHEHGFCGHGHHHHGGFGGGGGGEG/;CFGGFFF0
@M03495:530:000000000-LYBTV:1:2114:23096:16328 1:N:0:ACAGGAAA+TAGACAAT
GTCAGCATGTGAGCTTTGGAGTGAAATCTCTTGTCTTAAGGAATAAAGGAAAAAGATTCCGTCGGAGGCTCGGTGCTCTACAGGTTCAACCTTTGTACTCTATTATTGCCTCACATTCCATCTCTTGTGAAAATATATTTGATTGGCTTTTCTGCAGGTTGTTTGCCAGGACTTTCCAAGACCTCCACTAGAAAACACAATAAACTTTTTGGAAGCTGGACAACTATCTTCATTTTTCAGAAACAGTGAAC
+
CCCDCFFFFFFFGGGGGGGGGGHHHHHHHHHHHHHHHGHHGHHHHHHHHHHHHFFGHIHHGFHGGGGGGHHGGGGGHHHHHHHHHHHHHHHHHHHHHHHHHHHHHHHGHHHHHHHHHHHFHHHHHHHHHHF4GGHHHHGHHHHHHHFHHHHHHHHHHHHHHGHHHHHHHHHHHHHHHHHGFHHHHHHHHHEGHFGGGHGGHGHFHHHHHHGCGHHHHHGHHHHGHHGHHGGGGGGHGGGGGBFGGGFFGG0
@M03495:530:000000000-LYBTV:1:2114:3506:16376 1:N:0:ACAGGAAA+TAGACAAT
GTCAGCATGTGAGCTTTGGTCCACCTGATCCTGGTTTATCAACGGCAAAATATAGATCGGAAGAGCACACGTCTGAACTCCAGTCACACAGGAAAATCTCGTATGCCGTCTTCTGCTTGAAAAAAAAAAAAGAACAACTCATATGAAAAATATAATTATCATTTACAAGTAAAACATTAACAACACAAACACTTTATCTCTAACTCCTAGTATAGAACTCATGATTGAACAGTGTAAGCATTGTTAATTCT
+
ABBBAFFFFFFFGGGGGGGGGGHHHHHHHHHHHHFGHHHHHHHGGGGGHHHHHGGHHHHGGGGHHHHHGHGHHHGHHHHHHHHHHHHHHGHHHHHHFBHHHFGHHHHGGGHGHHGFHHHFHHHHGGGGC<///000?<<11111<=11100<100000<000000000000000<.0000000...:..;..00;000000090000;00000;0000000;;00900000/00009000900090;00:0
@M03495:530:000000000-LYBTV:1:2114:12538:16420 1:N:0:ACAGGAAA+TAGACAAT
GTCAGCATGTGAGCTTTGGTCCAGCCTGAGTCCTCTGGTTTATCAACGGCAAAATATAGATCGGAAGAGCACACGTCTGAACTCCAGTCACACAGGAAAATCTCGTATGCCGTCTTCTGCTTGAAAAAAAAAAAAAAAAAAATGGAGATAATCTGAGACAGCATCTGCATGAACAAACGTCCTCTCAAGTACTCACTCACAGAGATATAGATGATACAGAACCGAAAGATGTCAGTCACCACAGGACTGAA
+
CCCCDFFFFFFFGGGGGGGGGGHHHGHHHHHHHHHHHHHHHHHHHHHGGGGGHGGHHHHHHHHGGGGHHHHHHHGHHHGHHHHHHHHHHHHHHGHHHHHHHCGHHGGHHHHGGGHGHHHHHHHHHHHHGGG<>A<<---<--.0<0/0/111111<110//./101:111:0111/.......:<<010:11<11011/0010//1<1111<111<111<0/.---<9/01:111110100.<..../.<0
@M03495:530:000000000-LYBTV:1:2114:2023:16435 1:N:0:ACAGGAAA+TAGACAAT
GTCAGCATGTGAGCTTTGGAGGGCAAGAAGTGGTTGTGACTGGTTTATCAACGGCAAAATATAGATCGGAAGAGCACACGTCTGAACTCCAGTCACACAGGAAAATCTCGTATGCCGTCTTCTGCTTGAAAAAAAAAAAGAAAATACAAGAGGACATGGGAATTAAGTGTGTATAGAAGGAATGAGAAAATAAATCACAGAAGACTAGACGCAGACTCGCACGTGATGATCACAGCAGATTGTACTTGACT
+
CCCCCFFFFFFFGGGGGGGGGGGGGGGBGGFGHGGGGGHHHHHFHHHHHHHHGAEGGHHHHHHHHHHHGGGGHHHHHHHGHHHGHHHHHHHHHHHHHHGHHHHHHHFGFGGGHHHHGGGHGHHHHGHH0GHFGGGDA@C.<00<111111/..../<0<./</0;:000:0;0000000.;/00:90;//;909000/009:///09/00.---;.//.---99:.///;/////././///////:://;
@M03495:530:000000000-LYBTV:1:2114:3999:16438 1:N:0:ACAGGAAA+TAGACAAT
GTCAGCATGTGAGCTTTGGAGTGAAATCTCTTGTCTTAAGGAATAAAGGAAAAAGATTCCGTCGGAGGCTCGGTGCTCTACAGGTTCAACCTTTGTACTCTATTATTGCCTCACATTCCATCTCTTGTGAAAATATATTTGATTGGCTTTTCTGCAGGTTGTTTGCCAGGACTTTCCAAGACCTCCACTAGAAAACACAATAAACTTTTTGGAAGCTGGACAACTATCTTCATTTTTCAGAAACAGTGAAC
+
CCCCCFFFFFFFGGGGGGGGGGHHHHHFHHHHHHHHHHHHHHHHHHHHHHHHHAEFHHIHHIHGGGGGGHHGGGGGHHHHHHHHHHHHHHHHHHHHHHHHHHHHHHHHHHHHHHHHHHHHHGHHHHHHHHH?GGHHHHHHHHHHGHGHHHHHHHHHHHHHHGHHHHHHHHHHHHHHHHHHHHHHHGHHHHHFF1>FGAHCGDDGHHHHHHGGFHHGHHHHGHHGHHHHHFGGFGGGGGGGGGEGFGFGGG0
@M03495:530:000000000-LYBTV:1:2114:6376:16445 1:N:0:ACAGGAAA+TAGACAAT
GTCAGCATGTGAGCTTTGGTCCAGCCTGAGTCCTGGTTTATAACGGCAAAATATAGATCGGAAGAGCACACGTCTGAACTCCACACACAGGAAAATCTCGTATGCCGTCTTCTGCTTGAAAAAAAAAAAAACAAACATTAGTACGCCAAAAGAAGTAGAATAACACATGGGAGCAGTATGACGTGCAAATATCGATGATAACACCGGATGTCAAGTCAGTACGCAGAGCCTACACCAACACCGAGTCACTG
+
CCCCCFFFFFFFGGGGGGGGGGHHHGHHHGFGHHHHGHHHHHHHGGGGGHHHH5FGHHHHGGGGGHHHHHHGHHHGBGHHHGHHHGGGGHHHHHHHBGHHGGHHHHGEFHGHHHHHHHHCGHHFFGG?<//...0.01111111>.-.-<./..;C000000<0;:.00/./:../9900;0;....00;900...0000900/.---.-//////9////::.9--././/////.;....---./////
@M03495:530:000000000-LYBTV:1:2114:8048:16480 1:N:0:ACAGGAAA+TAGACAAT
GTCAGCATGTGAGCTTTGGAATTAGTAAATTCGTTGACGACAGAAGGAGCAAGATAACGACCACAGGGAGGGTGGTTTATCAACGGCAAAATATAGATCGGAAGAGCACACGTCTGAACTCCAGTCACACAGGAAAATCTCGTAGGCCGTCTTCTGCTTGAAAAAAAAAAAAAAAATAGAACGTACCAGTGAATCCAATACTCACCTATCAGAGCTACATTATACGTACATTATTCTCACGAAACAGCTGT
+
AAABBFFFFFFFGGGGGGGGGGHFHGHHFHFHGGHHHHGFGGGHHHHHHHHHHFGHHHGGGGGHHHHGAEEGEFGEGHHHH4FFEFGFGHHHHHHHHHFHF?FAHHHHHHHGHHHFGFFDHHHHHHHHHHG0?<<GF<1FGHFGFCHGGCCHGHHFHHHH.CHFHGGGCBAA----.//;9/...;;//////;9///;//;///;/9////;;9//;//////:.//..//////////....-/.9//9
@M03495:530:000000000-LYBTV:1:2114:22710:16483 1:N:0:ACAGGAAA+TAGACAAT
GTCAGCATGTGAGCTTTGGAGTGAAATCTCTTGTCTTAAGGAATAAAGGAAAAAGATTCCGTCGGAGGCTCGGTGCTCTACAGGTTCAACCTTTGTACTCTATTATTGCCTCACATTCCATCTCTTGTGAAAATATATTTGATTGGCTTTTCTGCAGGTTGTTTGCCAGGACTTTCCAAGACCTCCACTAGAAAACACAATAAACTTTTTGGAAGCTGGACAACTATCTTCATTTTTCAGAAACAGTGAAC
+
BBCCCFFFFFFFGGGGGGGGGGHHHHHHHHHHHGHHHHHHHHHHHHHHHGHHHGEGHIIHHHHGGGGGGHHGGGGGHHHHHHHHHHHHHHHHHHHHHHHHHHHHHHHHHHHHHHHHHHHHHHHHHHHHHHHEDGHHHHHHHHHHHHHHHHHHHHHHHHHHHGHHHHHHHEHHHHHHHHHHHHHHHHHHHHGHH=FHHHHEHGDFHHHHHHGGHHFHHHGHFHGHHHHHGHGGGGGGGGGGGGGGGGFGGF<
@M03495:530:000000000-LYBTV:1:2114:11071:16509 1:N:0:ACAGGAAA+TAGACAAT
GTCAGCATGTGAGCTTTGGTCCAGCCTGAGTCCTGGTTTATCAACGGCCAAAATATAGATCGGAAGAGCACACGTCTGAACTCCAGTCACACAGGAAAATCTCGTATGCCGTCTTCTGCTTGAAAAAAAAAGAAAATACTTCAACACAAACTAATCTAATCTGAACGGAGTTAATATATAACACAAGCAGCACAAGATCGAACTCATACATCGAGCATAGAGACACAAGAGCACGTGCTGCACTGTTCATA
+
CCCCCFFFFFFFGGGGGGGGGGHHHGHHHHHHHHHHGHHHHHHHHGGGGGHHHHGHHHHHHHGGGGHHHHHHHGHHHGHHHHHHHHHHHHHHGHHGHHHGFHHHGGHHEHGEFHGHHHHHHHHHHHHGGGGA/0221111111111//=FF11111111111<<F10..<./00=00=00=000....///..;/./00../..000;0000./..-099000////.././0.-....00900/000:09
@M03495:530:000000000-LYBTV:1:2114:23772:16523 1:N:0:ACAGGAAA+TAGACAAT
GTCAGCATGTGAGCTTTGGAGACTGGTTTATCAACGGCAAAATATAGATCGGAAGAGCACACGTCTGAACTCCAGTCACACAGGAAAATCTCGTATGCCGTCTTCTGCTTGAAAAAAAAAAAAAAAAACAACAACTTCAAGCATTCCCTGAACCTCACAGCACTCAACCATGAGTCAAAGCATACTCGTGAGGATATGAACGGAGGTGGCACTAACACCACACACAAGATGCTGTTGCGCACTTCGTAACC
+
CCCCCFFFFFFFGGGGGGGGGGGHHHHHHHHHHHHGGGGGHHHHHHHGHHHGG1BGFHHHHHGHHHGHHHHHHHHHHHHHHECHHHHHGHHHHGGHHHHGGGHGFHHHHHHGHHHHGGGBB//<<-->...C.<.<000000:;000000:00.//0.00./.0//0/..000000;;BBB000000.;.;..0/0000:0....-.9../0/00000.:......9./000:0000:-:@-;;;.//..0
@M03495:530:000000000-LYBTV:1:2114:3662:16571 1:N:0:ACAGGAAA+TAGACAAT
GTCAGCATGTGAGCTTTGGAGTGAAATCTCTTGTCTTAAGGAATAAAGGAAAAAGATTCCGTCGGAGGCTCGGTGCTCTACAGGTTCAACCTTTGTACTCTATTATTGCCTCACATTCCATCTCTTGTGAAAATATATTTGATTGGCTTTTCTGCAGGTTGTTTGCCAGGACTTTCCAAGACCTCCACTAGAAAACACAATAAACTTTTTGGAAGCTGGACAACTATCTTCATTTTTCAGAAACAGTGAAC
+
BBBBBFFFFFFFGGGGGGGGGGHHHHHHHHHHHHHHHHHHHHHHHHGHHHHHH2BFHHHHHHHGGGGGGHHGGGEGHHHHHHHHHHHHHHHHHHHHHHHHHHHHHHHHFHHHHHHHHHHHHFHHHHHHGFHFGGHHHHHHHHHHFHGHHHHHHHGHHHFHHDHHHGHHHHHHHHHHHHHFHHHFHHHHHHHBG1<FGFGCGDDGFHHHHHGGBHHFHHHHHFHHHGHHHGGGGGGGGGGFGFFFGGGGGGB
@M03495:530:000000000-LYBTV:1:2114:15540:16578 1:N:0:ACAGGAAA+TAGACAAT
GTCAGCATGTGAGCTTTGGAGTGAAATCTCTTGTCTTAAGGAATAAAGGAAAAAGATTCCGTCGGAGGCTCGGTGCTCTACAGGTTCAACCTTTGTACTCTATTATTGCCTCACATTCCATCTCTTGTGAAAATATATTTGATTGGCTTTTCTGCAGGTTGTTTGCCAGGACTTTCCAAGACCTCCACTAGAAAACACAATAAACTTTTTGGAAGCTGGACAACTATCTTCATTTTTCAGAAACAGTGAAC
+
CBBCCFFFFFFFGGGGGGGGGGHHHHHHHHHHHHHHHHFHHHHHHHHHHHHHHGEGHIHHHHHGGGGGGHHGGGGGHHHHHHHHHHHHHHHHHHHHHHHHHHHHHHHHHHHHHHHHHHHHHHHHHHHHHHHEGHHHHHHHHGHHHGHHHHHHHHHHGHHHHGHHHGHHHHHHHHHHHHHHHGHGHHHHHHHDGFGHHGHGG<DGHHHHHHGGFHHHHHHHHGHHHHHHGHGGGGGGGGGGGCFGGGGGFGB
@M03495:530:000000000-LYBTV:1:2114:19062:16588 1:N:0:ACAGGAAA+TAGACAAT
GTCAGCATGTGAGCTTTGGTCCAGCCTGAGTCCTGGTTTATCAACGGCAAAATATAGATCGGAAGAGCACACGTCTGAACTCCAGTCACACAGGAAAATCTCGTATGCCGTCTTCTGCTTGAAAAAAAAAATAACTAATATTCTTCATTATGCTAAAAGCCTGATTACTTGCTATCCCCTATAAACAGGAATCTTCAAAGCGATGACGATGTGAAGCACTAAAACACTTTCACATTAATAAACTGACTTCA
+
CCCCCFFFFFFFGGGGGGGGGGHHHGHHHHGHHHHHEGHHHHHHHGGGGGFHHFGHHHHHHGFFGHHHHHHHGHFHEHHHHHHHHHHHHHHGHGHHHHHFGHGFGHHHHGEEHGHHGHHGBG3GFHFCDCG022<?111<111@@1111?1111111110010011110000000/</.<.<0D000:.:/00;00;000/.:..00.....;0009//00:000;.000000;00/9;////////:///
@M03495:530:000000000-LYBTV:1:2114:12133:16607 1:N:0:ACAGGAAA+TAGACAAT
GTCAGCATGTGAGCTTTGGAGGGCATAACGACCACAGGGAGGGTGGTTTATCAACGGCAAAATATAGATCGGAAGAGCACACGTCTGAACTCCAGTCACACAGGAAAATCTCGTATGCCGTCTTCTGCTTGGAAAAAAAAAAAGGACGATCAGCATACAAGACACGAAGATAGTAACTTCAGTATGATGCAAGGCTGTGAGATCCCATGAGCGCATACCACAGCAGATTGGCAAACACACCCTATCAGATG
+
CBCCCFFFFFFFGGGGGGGGGGGGGHHHHGGGGGHHHHGGGGGFGGEGHHHHHDFFGGGGHHHHHHHHHHHGFGGHFGGHHHGHHHGHHHHHHHHHHHHHHGHHGHHHHBHHHGGHHHHGGGHGHHHHHHH/FFHHGGGACF-.</.-:...000000000/;/9.-...0000;0990000000000;0;00..0.;/009090/009900---.90/00..././000./00...::9.;./0000900
@M03495:530:000000000-LYBTV:1:2114:3119:16629 1:N:0:ACAGGAAA+TAGACAAT
GTCAGCATGTGAGCTTTGGTCCAGCCTGAGTCCTGGTTTATCAACGGCAAAATATAGATCGGAAGAGCACACGTCTGAACTCCAGTCACACAGGAAAATCTCGTATGCCGTCTTCTGCTTGAAAAAAAAAAACTAAATTGGGTTGGCTTTTCTACAGGATGATTGCAAGTCCTGTCTGAGACCTCGCCTAGAAACCGTAATACCCTTTTTGAAAGCTGGGCACCTATATTCATTTTTCAGCATCAGTAAAC
+
CCCCCFFFFFFFGGGGGGGGFGHHHGHGFHHHHHGFHFHHHHHFHGFFFGHHGFGHHFHHHGD1EHHHHFHHGHFHCGGGHGHGHHHHHHHAFHFHHHHEGFGFGHF4G@EGHGFHHHGHF0?BFADCCCD/<1??11@1?/.<--11001111=00/.0//<D0<D<D<0:::</0000;0.:0.--../000/;-.:..00090/0;B9.000/9;9../../:/:///;B//;;/:://///;/////
@M03495:530:000000000-LYBTV:1:2114:13313:16633 1:N:0:ACAGGAAA+TAGACAAT
GTCAGCATGTGAGCTTTGGTCCAGCCTGAGTCCTGGTTTATCAACGGCAAAATATAGATCGGAAGAGCACACGTCTGAGCTCCAGTCACACAGGAAAATCTCGTATGCCGTCTTCTGCTTGAAAAAAAAAATATCGAAAATCCCTGAAACGAACAGCATACGGGCAGAGAATTATGTCACCACAGACTAATAGGTGTGCGCGACAATCTGTCTCTATATCCTGTAGGTTATAACGTAGAGTTGACTCCGTC
+
BBCCCFFFFFFFGGGGGGGGGGHHHGHHHHHHHHHGGHHHHHHHHGGGGGHHHBFHHHHHHGGGGHHHHHHHGHHHEDGHHHHHHHHHHHHGHHHHHHHGHHHGGHHHHGGGHGHHHHHHHFGHHHGGFCC0221?/0<<11=1?10111..>-<CGHB00..---..;:0;;000:0:000...0;0090;0;0:;.;.----9-0000;090900000:0;00000000090.9:..00;000900...
@M03495:530:000000000-LYBTV:1:2114:6105:16633 1:N:0:ACAGGAAA+TAGACAAT
GTCAGCATGTGAGCTTTGGAGTGAAATCTCTTGTCTTAAGGAATAAAGGAAAAAGATTCCGTCGGAGGCTCGGTGCTCTACAGGTTCAACCTTTGTACTCTATTATTGCCTCACATTCCATCTCTTGTGAAAATATATTTGATTGGCTTTTCTGCAGGTTGTTTGCCAGGACTTTCCAAGACCTCCACTAGAAAACACAATAAACTTTTTGGAAGCTGGACAACTATCTTCATTTTTCAGAAACAGTGAAC
+
A>AABFFFFFFFGGGGGGGGGGHHHHHHHHHHHHHHHHHHHHHHHHHHHHHHH2AFHHHIHIHGGGGGGHGGGGGGHHHHHHHHHHHHHHHHHHHGHHHHHHHHHHHHFHHHHHHHHHHHHHHHHHHHHHH4FGHHHHHHHHH?DFGHHHHHHHHHHHHHHGHGHHHFGHHHHHHHHHHHHHHHHFHHHHHHH<FGHGECFHGFHFHHHHGGHGHHHHHHHGHGHHHHGGGGGGGGGGFEFFFFGG;FFG0
@M03495:530:000000000-LYBTV:1:2114:26771:16654 1:N:0:ACAGGAAA+TAGACAAT
GTCAGCATGTGAGCTTTGGAGTGAAATCTCTTGTCTTAAGGAATAAAGGAAAAAGATTCCGTCGGAGGCTCGGTGCTCTACAGGTTCAACCTTTGTACTCTATTATTGCCTCACATTCCATCTCTTGTGAAAATATATTTGATTGGCTTTTCTGCAGGTTGTTTGCCAGGACTTTCCAAGACCTCCACTAGAAAACACAATAAACTTTTTGGAAGCTGGACAACTATCTTCATTTTTCAGAAACAGTGAAC
+
BBBBBFFFFFFFGGGGGGGGGGHHHHHHHGHHHHHHHHHHHHHHHHHHHHHHH2EFHHHHHHHGGGGGGGHGFEGGHHHHHHHHHHHHEHHHHHHGHHHHHHHHHHHHHHHHHHHHHHHFHHHHHHHHHHHDDGHHHGHHHHHHHHHHHHHHHHHGHHHHHDHHHHHHGHEHHHHHHHHHHHHHHHHHHHGFH1>GGCHCGDDGHHHHHHGGHHHHHHHFHHHHHHHHHHGGGGGGGGGGGFFGFGGGGG0
@M03495:530:000000000-LYBTV:1:2114:7189:16668 1:N:0:ACAGGAAA+TAGACAAT
GTCAGCATGTGAGCTTTGGATTAGTAAATTCGTTGACGACAGAAGGAGCAAGATAACGACCACAGGGAGGGTGGTTTATCAACGGCAAAATATAGATCGGAAGAGCACACGTCTGAACTCCAGTCACACAGGAAAATCTCGTATGCCGTCTTCTGCTTGAAAAAAAAAAAACAACAAACACCATAAACTGAAGAACGACCTCCGATCATGCATGCCGTGACTGAGAAATTACATAGGCGGCGAACACGATA
+
CCCDDFFFFFFFGGGGGGGGGGHHHHHHHHHGHHHHHGGGGGHHHHHHHHHHHFFHHGGGGGHHHHGGGGGEFGGGHHGHHHHGGGGGHHHHHHHHHHHGGGGHHHHHHHGHHHGHHHHHHHHHHHHHHGH/FGFHFCGHHFGGHHHGDGHGHHHHHHHGFHHHGGGGE-<.99.........0001011<001/:..--.0..-<-.1:10110<<.-..11<0110110<11:100---<<---/.-..
@M03495:530:000000000-LYBTV:1:2114:24899:16680 1:N:0:ACAGGAAA+TAGACAAT
GTCAGCATGTGAGCTTTGGAGTGAAATCTCTTGTCTTAAGGAATAAAGGAAAAAGATTCCGTCGGAGGCTCGGTGCTCTACAGGTTCAACCTTTGTACTCTATTATTGCCTCACATTCCATCTCTTGTGAAAATATATTTGATTGGCTTTTCTGCAGGTTGTTTGCCAGGACTTTCCAAGACCTCCACTAGAAAACACAATAAACTTTTTGGAAGCTGGACAACTATCTTCATTTTTCAGAAACAGTGAAC
+
BCCCCFFFFFFFGGGGGGGGGGHHHHHHHHHHHHHHHHHHHHHHHHHHHHHHHGGGHIHIHHHGGGGGGHHGGGGGHHHHHHHHHHHHHHHHHHHHHHHHHHHHHHHHHHHHHHHHHHHHHHHHHHHHHHG?GGHHHHHHHHHFFGHHHHHHHHHHHHHHHGHHHHHHHHGHHHHGHHHHHHHHHHHHHHHHHHHHHHHFGGFHHHHHHHGGGHHGHHHHHHHHHHHHHHGHGGFGGGGGGFGGGGGGGG0
@M03495:530:000000000-LYBTV:1:2114:24822:16680 1:N:0:ACAGGAAA+TAGACAAT
GTCAGCATGTGAGCTTTGGAATTAGTAAATTCGTTGACGACAGAAGGAGCAAGATAACGACCACAGGGAGGGTGGTTTATCAACGGCAAAATATAGATCGGAAGAGCACACGTCTGAACTCCAGTCACACATGAAAATCTCGTACGCCGTCTTCTGCTTGAAAAAAAAAAAGTAACCCAGCTTGGTAAGTTGGATTAATACCTCCTTGGACAGTGTTTACATTGTGAACTTTTTGATCCCTAAGTACGTTA
+
AAAAAFFBFFFBGBGGBFGGDDEF45B6DFGEA4BCGFEFGEEH33FGEHACF2AFGFA1EEEHGCAA11>EEFE?FGCBGFGFE/E/EHFFFHHHHHH/E/?/00FGHHHGHG0/GDHHHFFFHHHHEBD<1@@>1FFFHFF//>/-<DCHEFDD<FD0<<<0.<;--=-.900;B....C0/.900000990BB/B////;/..;///;/9//;/.///999;/9/////9B-.;/9.//.9://9.9.
@M03495:530:000000000-LYBTV:1:2114:12648:16681 1:N:0:ACAGGAAA+TAGACAAT
GTCAGCATGTGAGCTTTGGTCCAGCCTGAGTCCCTGGTTTATCAACGGCAAAATATAGATCGGAAGAGCACACGTCTGAACTCCAGTCACACAGGAAAATCTCGTATGCCGTCTTCTGCTTGAAAAAAAAAGAAAAAAACAAAGGTACTCTATTTGACATTCTTAGATATAACATCTATCACAAAATACTCTCACCTTACTTAGGAAGATGAAGCAGTATGATCCAACATAGTGTAAGCTCGGTTTCATAG
+
CCCDDFFFFFFFGGGGGGGGGGHHHGHHHHHHHHHHHHHHHHHHHHGGGGGHHFGHHHHHHHGGGGHHHHHHHGHHHGHHHHHHHHHHHHHHGHHHHHHHHHHHGGHHHHGGGHGHHHHHHHFHHHHGGGG/=@@20//...00>1111<1=11=11111=<1111=1=1111010111111:<..0:0101001.00101111011.:<111<0</:1111111000./<<<111<1010.-<..11111
@M03495:530:000000000-LYBTV:1:2114:12336:16762 1:N:0:ACAGGAAA+TAGACAAT
GTCAGCATGTGAGCTTTGGTCCAGCCTGAGTCCCTGGTTTATCAACGGCAAAATATAGATCGGAAGAGCACACGTCTGAACTCCAGTCACACAGGAAAATCTCGTATGCCGTCTTCTGCTTGAAAAAAAAATAACAAAGAAACCTCATAGAGAGAGAAAACTATCAGAGTATATATCAGAAAACTCATGACATGTGATACGATATGAGCGTTACACCACTCCACATCAACCCACACACAACCTCGCCACAC
+
DCDDDFFFFFFFGGGGGGGGGGHHHGHHHHHHHHHHHHHHHHHHHHGGGGGHHHHHHHHHHHGGGGHHHHHHHGHHGGHHHHHHHHHHHHHHGHHHHHHHHHHHGGHHHHGGGHGHHHHHHHFFHHHGGGGF2@22D@00?0?0?011111?1.<..1100111>000000000000=0000</00:0000000000000.:..-0000-9...:0/..0//0;00:00/.......9....//.--....
@M03495:530:000000000-LYBTV:1:2114:6725:16770 1:N:0:ACAGGAAA+TAGACAAT
GTCAGCATGTGAGCTTTGGAATTAGTAAATTCGTTGACGACAGAAGGAGCAAGATAACGACCACAGGGAGGGTGGTTTATCAACGGCAAAATATAGATCGGAAGAGCACACGTCTGAACTCCAGTCACACAGGAAAATCTCGTAGGCCGTCTTCTGCTTGAAAAAAAAAACATAACAGGAGGGTCAGCTGATCCCGCACATACTCCTGTGCTAGCCTAGTGTGTAGCGCCAATGCTGACGACGGCTCCCTG
+
A>3AAB@FFFFFGGGGFGGFFGGHHGGGFGHHGFGHFFEFEEEHGCCGHHHGG2BGHFEFEEEGEHHABFEEEFEEFHGHHFFGGCGGECHHHHFGDGHHD/FGFAFHHHHGFGCFGHHGHGGHHHHH1GD@CFFG0<FGGHEF/A1G@<CGFHFHFHD0.00DGDG-@9..090:F0AFE.@.;C/CB/00;;/.-9;9//9/;////9B/99/BB/;////.9//;--.99/9///9..-----....9
@M03495:530:000000000-LYBTV:1:2114:19134:16772 1:N:0:ACAGGAAA+TAGACAAT
GTCAGCATGTGAGCTTTGGATGGTTCTGGTTTATCAACGGCAAAATATAGATCGGAAGAGCACACGTCTGAACTCCAGTCACACAGGAAAATCTCGTATGCCGTCTTCTGCTTGAAAAAAAAAAAAAACCATACTACCCCCACGTACCTGAACCGCCTTCGCACCCGTCACCACAACCCACTGTGCACCCCAGTCCCTACCCCACCCCCCCACCCCGCCCGTCTCCCCCCCGACCCCACCCGCCCCCGCCC
+
CCCDDFFFFFFFGGGGGGGGGGGHHHHHHHHHHHHHHHGGGGGHHHHHHHHHHHGGGGHHHHHHHGHHHGHHHHHHHHHHHHHHGHHHHHHGHHHHGGHHHHGGGHGHHGHHHHHHHHHGGGD/C<<</..1>01>100.--.<</..00/0:.---..0<..-9.-....0B.<.......000000/.-..0<0000<......<-<---...9------../0/..-9-----.....-9-<---9--
@M03495:530:000000000-LYBTV:1:2114:28453:16797 1:N:0:ACAGGAAA+TAGACAAT
GTCAGCATGTGAGCTTTGGTTTATCAACGGCAAAATATAGATCGGAAGAGCACACGTCTGAACTCCAGTCACACAGGAAAATCTCGTATGCCGTCTTCTGCTTGAAAAAAAAAAAACAAAACAGGAGAAACCGAGATGGTCATAACTCAATATTACAACAGAGTAATCAATTGCGTAGTACATTTGGATGTCAAGGGTTACCGCAGCCACTGTACTACAGCATGGATTATATACGATGGATAGTGGTGTCT
+
CCCBCFFFFFFFGGGGGGGGGGHHHHHGFGGGGHHGHHHHHHHHGGGGHHHHHBFFHHHGHHHHHHHHHHHHHHGHAFHHHEFHHHFGHHGGFEEHGHHHHHHHHFHHAEGGGG><??/000?0/=//010=----.11<1110=0<000=00000000.//:0000000000;.:;-.0000;000:;0000000....00.----../000:00:00;0/00.000:00000.;.../0000:.0..:0
@M03495:530:000000000-LYBTV:1:2114:12597:16801 1:N:0:ACAGGAAA+TAGACAAT
GTCAGCATGTGAGCTCTGGTTTATCAACGGCAAAATATAGATCGGAAGAGCACACGTCTGAACTCCAGTCACACAGGAAAATCTCGTATGCCGTCTTCTGCTTGAAAAAAAAAAAAAAAAAAATGCAACACTCTCAATACTGAGGAACAGTACCAAATACACAATCCCAATAACCACATAGAAAAATACACAATCTCATGCAAATCGTAAGCACATCATCGTATCCGTACATCTACTCCTTTCTACAATCT
+
CCCCCFFFFFFFGGGGGGGGGGHHHHHHGGGGGHHHHHHHHHHHGGGGHHHHHEGGHHHGHHHHHHHHHHHHHHGHCBFHH@GFHHGGHHHHGGGHGHHGGHHHHHHHHGGGGB/>/>/>---.000=0<.0/0<000:00000.0:.//000000:000000.00/00/:000009.000000/9.0990;.0000000000000...99F0/9000000.99.0;....00;;0000000;0000000:
@M03495:530:000000000-LYBTV:1:2114:22265:16869 1:N:0:ACAGGAAA+TAGACAAT
GTCAGCATGTGAGCTTTGGTCCAGCCTGAGTCCTGGTTTATCAACGGCAAAATATAGATCGGAAGAGCACACGTCTGAACTCCAGTCACACAGGAAAATATCGTATGCCGTCTTCTGCTTGAAAAAAAAAAGAGAACCGTACATTCGCCGCGATGCTGTCGTATATCCGTAGGCTCTGCCCCCCCGACGAGCATCCATCGACGCCCAATCACACGTTGGCGCGGCTGACTCATCGGCGACCAAGTCGATCA
+
BBBBBFFFFFFFGGGGGGGGGGHHGGHHHHHHHHHHHHHHHHHHGGGGGGHHHBDGHHHHAFFEFHHHHHHHGHHHGHHHHGHHHHGHHHHGHHFHHHG3BGFGGHHHHGFGHGHHFHGHFFHGGHGGC//C?0?11//?</?1111..<C--<..000;.:.:/000.:...;0./090..9--------;:9B//;B./--;--.../;///-..../-.--;=-9.:/9;:/.:---9-.://.:...
@M03495:530:000000000-LYBTV:1:2114:11873:16872 1:N:0:ACAGGAAA+TAGACAAT
GTCAGCATGTGAGCTTTGGAGTGAAATCTCTTGTCTTAAGGAATAAAGGAAAAAGATTCCGTCGGAGGCTCGGTGCTCTACAGGTTCAACCTTTGTACTCTATTATTGCCTCACATTCCATCTCTTGTGAAAATATATTTGATTGGCTTTTCTGCAGGTTGTTTGCCAGGACTTTCCAAGACCTCCACTAGAAAACACAATAAACTTTTTGGAAGCTGGACAACTATCTTCATTTTTCAGAAACAGTGAAC
+
CCCCCFFFFFFFGGGGGGGGGGHHHHHHHHHHHHHHHHHHHHHHHHHHHHHHHHGGHIHIHHHGGGGGGHHGGGGGHHHHHHHHHHHHHHHHHHHHHHHHHHHHHHHHHHHHHHHHHHHHHHHHHHHHHHH4GGHHHHHHHHHFGGHHHHHHHHHHHHHHHGHHHHHHGHHHHHHHHHHHHHHHHHHHHHHFFGHFHHGEHDGHHHHHHHGGHHHHHHHGHHHHHHHHHHGGGGGGGGGGGCFGGGGGGG0
@M03495:530:000000000-LYBTV:1:2114:22202:16946 1:N:0:ACAGGAAA+TAGACAAT
GTCAGCATGTGAGCTTTGGACCAGCCTGAGTCCCTGGTTTATCAACGGCAAAATATAGATCGGAAGAGCACACGTCTGAACTCCAGTCACACAGGAAAATCTCGTATGCCGTCTTCTGCTTGAAAAAAAAATAAATAAATGATTGACCAGGTTCAAAACAAGTGAATAGATTAGGTAGTTAATGAATAATCCAATGATGATGATGGGACGATGGTGTATGTCGCACTGACGAATGTCATACTGACCTTTCT
+
CCCCCFFFFFFFGGGGGGGGGGHHHGHHHHHHHHHHHHHHHHHHHHGGGGGHHHGHHHHGHHGGGGHHHHHHHGHHHGHHHHHHHHHHHHHHGHHHHHHHFHHHGGHHHHGGGHGHHGHHHHHHHHFGGGG0D@22D2F1111<??1<<0/111111>0..>111111<1000000000000<0000000000:0/0000:00000:/.--...00.;9000;.---/0/..-.////////;////;///
@M03495:530:000000000-LYBTV:1:2114:17976:16956 1:N:0:ACAGGAAA+TAGACAAT
GTCAGCATGTGAGCTTTGGTCCAGCCTGAGTCCTGGTTTATCAACGGCAAAATATAGATCGGAAGAGCACACGTCTGAACTCCAGTCACACAGGAAAATCTCGTATGCCGTCTTCTGCTTGAAAAAAAAAAGAAATACTTATGTTATGTATATGAACGCAAAAATCATGGTGTAGAGGAGAAATGCTTAACAATCAAGAAGAATTCCTATTGACAAAATATCCTACTGCACCGTACCATACGCAGATACTC
+
AAABBFFFFDFFGGGGGGGGGGHHHGHHHHHGHHHHFGHHHHHHHGFGGGHHH3FGHHHHHGGGGHHHHHHHGHEHGHHGHFHGFGHHHHHGHHHHGHHFGHHFFHG4FEFGHGHFFHHGBHHHHGGCGG/?/0??1111111<11111<11111>10>--<<.=C0==000<0000<.:../000000000::/00:0//;/90;0000000000/.0000009000009/-9;..///....--/////
@M03495:530:000000000-LYBTV:1:2114:26872:16956 1:N:0:ACAGGAAA+TAGACAAT
GTCAGCATGTGAGCTTTGGAATTAGTAAATTCGTTGACGACAGAAGGAGCAAGATAACGACCACAGGGAGGGTGGTTTATCAACGGCAAAATATAGATCGGAAGAGCACACGTCTGAACTCCAGTCACACAGGAAAATCTCGTATGCCGTCTTCTGCTTGAAAAAAAAAAAAAACAAACACATACAGAGAGACTGTGAAGATTGGCGTCTCACATGATACCGTGAATTGCTTGCACCACAGCTGTTGTATG
+
BBCCCFFFFFFFGGGGGGGGGGHHHHHHHHHHGHGHHHGGGGGHHHHHHHHHHGHHHHGGGGGHHHHGGGGGFGGFFHHHHHGHGGGGGHHGHHHHHHHHGFGGHHGHGHHGHHHGHHHHHHHHHHHHHHGHHHHHHHHHHHGAGHHHGGGHGHHHHEHHHHHHHGGGG----;........00;009//../:0000000;;0./-.-./0000000000.9:;.0;09900.09/.....;090090;0
@M03495:530:000000000-LYBTV:1:2114:19568:16970 1:N:0:ACAGGAAA+TAGACAAT
GTCAGCATGTGAGCTTTGGACTCCTGACTGGTTTATCAACGGCAAAATATAGATCGGAAGAGCACACGTCTGAACTCCAGTCACACAGGAAAATCTCGTATGCCGTCTTCTGCTTGAAAAAAAAAAAACAACACAATCGGTATGGTACAAACGACCTTCAGAGACAACAGACTGCAGCTCATCAGTCCACGCAGGAGGAATACACACACCAGCACGAGCACACATACAGATAAGCTCGGAGTCAAACAACC
+
BBBBBFFFFFFFGGGGGGGGGGHHHHHHHHGHHHHHHHHHGGGGGHHHGHHHHFGHGGGGHHHHHHHGHHHGHHHHHHHHHHHHHHGGGFHHHHFFHHGGHHHHGGGHGHHHHHHHHHHHHGCFBC//?///?/<?1<...<.10111000..<<-.0/;000;///..//./0/0////;;000000009.---.9../009///;.;......-9@--..../9//://://///9-.-.:////.99.
@M03495:530:000000000-LYBTV:1:2114:26270:17000 1:N:0:ACAGGAAA+TAGACAAT
GTCAGCATGTGAGCTTTGGAATTAGTAAATTCGTTGACGACAGAAGGAGCAAGATAACGACCACAGGGAGGGTGGTTTATCAACGGCAAAATATAGATCGGAAGAGCACACGTCTGAACTCCAGTCACACAAGAAAATCTCGTATGCCGTCTTCTGCTTGAAAAAAAAAAAAAACGCAAAGATAAAGAATTAGGCTTGTTATTTCAAGATAATTCGTAGTAAACAGAGAGTGTATGCAATGAAAAGTTTTG
+
CCCCCFFFFFFFGGGGGGGGGGGHHHHHHHHHGHHHHHGGGGGHHHHHHHHHHFGHHHGGGGGHHHHGGGGGGGGGGHHHHHHHGGGGGHHHHHHHHGHHGGGEFHHHHHHGHHHGGHHHHHGGHHHHHHG/=@GHHH1GGHGDGBFHGGGHFHHHHHHHG<DHFGGG@F---;.----;//00000::0;:0000:;.0:0000:00;BFB0:0.//.:00000/://:00;000000000000::0:0.
@M03495:530:000000000-LYBTV:1:2114:5456:17019 1:N:0:ACAGGAAA+TAGACAAT
GTCAGCATGTGAGCTTTGGTTTATCAACGGCAAAATATAGATCGGAAGAGCACACGTCTGAACTCCAGTCACACAGGAAAATCTCGTATGCCGTCTTCTGCTTGAAAAAAAAAAACAAAAATAAAAAAAAAGAACAAAAGACATACAACAGTGAATATGTACTAAAAAAAGAATACTAGAGTTAAAACGTGATCTGGTCCTGCCAGGTGGCAGAGTAACAAATCTTGGGATATGATGATGACCACGCAAGA
+
BBCCCFFFFFFFGGGGGGGGGGHHHHHHGGGGGHHHHHHHHHHHGGGGHHHHHBFEHHHGHHHHHHHHHHHHHHGHHHHHHFFGHHFFHHHHGGGHGHHHHGHHHHHGGGGGGGC/??0FC02222@//-->.>///.</./<=00000./:0000<000<0000000--<..000000:0000<00<-.../0000:00000.00.00..<...0:0000.000000.90:000<00:000<09..-9-/
@M03495:530:000000000-LYBTV:1:2114:24972:17025 1:N:0:ACAGGAAA+TAGACAAT
GTCAGCATGTGAGCTTTGGAATTAGCTGGTTTATCAACGGCAAAATATAGATCGGAAGAGCACACGTCTGAACTCCAGTCACACAGGAAAATCTCGTATGCCGTCTTCTGCTTGAAAAAAAAAAAAAAAAAGAGAACAGCAAGAGGGCATCGATTATAGCTCTTTGCTATCGGATCGGCCTCCATGACATGCCACCCACGTACGTAATGTACAGCACGGCCGAGCTCACGTCTGCCATACACTGCCAGCAA
+
CCCCCFFFFFFFGGGGGGGGGGHHHHHHHHHHHHHHHHGGGGGHHHHHHHHHHFFGGGHHHHHHHGHHHGGHHHHHHHHHHHHHGHHFHHHFFHHHGGHHHHGFGHGHHHGHHHFHHHFGG@B/<///--<..//<<//.<///.....//./.;.00;0000000;0:0/.9.;-..-..../000:0000000....-./.-:0..0;00000:.--------.0:0.;./.000:0:00000/00.//
@M03495:530:000000000-LYBTV:1:2114:24159:17054 1:N:0:ACAGGAAA+TAGACAAT
GTCAGCATGTGAGCTTTGGACTCCTGACTGGTTTATCAACGGCAAAATATAGATCGGAAGAGCACACGTCTGAACTCCAGTCACACAGGAAAATCTCGTATGCCGTCTTCTGCTTGAAAAAAAAAAAAATATATTAGGAGATGATACATATACTTAATCTAGATAGAACGAGTGCCGAATCCACTCTCTCGTAATCTCATGGACTTCAATGGGTCCTGGTCTGTTACTATCACACGTAGTCTACCGAACCT
+
CCDCDFFFFFFFGGGGGGGGGGHHHHHHHHHHHHHHHHHHGGGGGHHHHHHHH5GHGGGGHHHHHHHGHHHGHHHHHHHHHHHHHHGHHHHHHHHHHHGGHHHHGGGHGHHHHHHHFHHHHGGGCB@CC0??111?1110.<11=11111<111<1111111=1111=0.<...11---..0001/1000.....1111110000011<110.</.00/<11/111:11111100-</.<:1BB1-.---/
@M03495:530:000000000-LYBTV:1:2114:11118:17099 1:N:0:ACAGGAAA+TAGACAAT
GTCAGCATGTGAGCTTTGGAGGGCAAGAGGGTGGTTTATCAACGGCAAAATATAGATCGGAAGAGCACACGTCTGAACTCCAGTCACACAGGAAAATCTCGTATGCCGTCTTCTGCTTGAAAAAAAAAAAAGAAAAAAAAACTACGAAACTATATCAGAGCAACAATAGAACGATATGTCACCAAGCGTACCCGCGTCTGTCATAGAAATATATACACAGTGCTGAGTCTACACGAATTTCGTTATACACC
+
CDCDCFFFFFFFGGGGGGGGGGGGGGGGHHGEFGGFHHHHHHHGGGGGHHHHHDFHHHHGGGGHHHHHHHGHHHGHHHHHHHHHHHHHHGHHHHHHGFHHHFGHHHHGFGHGHHGHHHHHHHHHGGG?<A-..00<0<--;.000....-00000000:0/0:...:00000...9-0000000....:9-.0.----..:0000:000:000::0000.:00000.000000/:-...00/:/..0000/
@M03495:530:000000000-LYBTV:1:2114:9943:17104 1:N:0:ACAGGAAA+TAGACAAT
GTCAGCATGTGAGCTTTGGAGTGAAATCTCTTGTCTTAAGGAATAAAGGAAAAAGATTCCGTCGGAGGCTCGGTGCTCTACAGGTTCAACCTTTGTACTCTATTATTGCCTCACATTCCATCTCTTGTGAATATATATTTGATTGGCTTTTCTGCAGGTTGTTTGCCAGGACTTTCCAAGACCTCCACTAGAAAACACAATAAACTTTTTGGAAGCTGGACAACTATCTTCATTTTTCAGAAACAGTGAAC
+
CBCCCFFFFFFFFGGGGGGGGGHHHHHHHHHHHHHHHHHHGHHHHGHHHHHHH2EFHHHHHHHGGGGEEHHGGGGGHHHHHGHHHHHHHHHHHHHGHHHHHHHHHHHHHHHHHHHHHHHHHHHHHHHHHHG4FGHHHHHHHHHHHGHHHHHHHHHHHGHHHGHHGHHHHAGHHHHHHHHHHHHHHHHHHHHFHFGHHHEEFDFBDGHHHHGGHGHGHHHHHHHHHHHHHHFGGGGGGGGGFFFGGGFGFG0
@M03495:530:000000000-LYBTV:1:2114:25568:17121 1:N:0:ACAGGAAA+TAGACAAT
GTCAGCATGTGAGCTTTGGACTCCTGACTGGTTTATCAACGGCAAAATATAGATCGGAAGAGCACACGTCTGAACTCCAGTCACACAGGAAAATCTCGTATGCCGTCTTCTGCTTGAAAAAAAAAAAAAAATACTAAGAAGAACGGGACGAAACGTGTTGAACGTACAGTATCAAGTATATACGCACCAATGAGGAGTTGGACATCTCATGTGTAAGCAGCCATCAGCATGACAACAGCAACCGACTCACT
+
CCCDCFFFFFFFGGGGGGGGGGHHHHHHHHHHGHHHHHHHGGGGGHHHHHHHHFGHGGGGHHHHHHHGHHHGHHHHHHHHHHHHHHGHHFHHHHGGHHFGHHHHGGGHGHHHHHHHHHHHHGGGG@@A/<<01111>111<0/<<..<<---.-.../..0:0.....000:00000:<0<00...--..000</0.//00<000000000000000:://..000<B00<00009B/.//..----.0<0
@M03495:530:000000000-LYBTV:1:2114:9074:17121 1:N:0:ACAGGAAA+TAGACAAT
GTCAGCATGTGAGCTTTGGAGTGAAATCTCTTGTCTTAAGGAATAAAGGAAAAAGATTCCGTCGGAGGCTCGGTGCTCTACAGGTTCAACCTTTGTACTCTATTATTGCCTCACATTCCATCTCTTGTGAAAATATATTTGATTGGCTTTTCTGCAGGTTGTTTGCCAGGACTTTCCAAGACCTCCACTAGAAAACACAATAAACTTTTTGGAAGCTGGACAACTATCTTCATTTTTCAGAAACAGTGAAC
+
BBBBBFFFFFFFGGGGGGGGGGHHHHHHHHHHHHHHHHHHHHHHHHHHGHHHHCFGHHHHHHHGGGGGGGHGGGGGHHHHHHHHHHHHHHHHHHHHHHHHHHHHHHHHHHHHHHHHHHHHHHHHHHHGHGH4BGHHHHHHHHHFGHHHHHHHHHHHHGHHHGHHHHHHHHHHHGHHHHHHHHHHHHHHHGHFHGFHHHHEGGFFHHHHHHGCGFHHHHHGHGHEHHHHHHGGGGGGGGGGG0FFGGGGGG9
@M03495:530:000000000-LYBTV:1:2114:20586:17126 1:N:0:ACAGGAAA+TAGACAAT
GTCAGCATGTGAGCTTTGGTCCAGCCTGAGTCCTGGTTTATCAACGGCAAAATATAGATCGGAAGAGCACACGTCTGAACTCCAGTCACACAGGAAAATCTCGTATGCCGTCTTCTGCTTGAAAAAAAAAAGAAACATATTGGGGCGTAGCGACAGCTGGGTAATTAGTGTGTCTGGACATTCCTTAACTGATAGAGCTGTATACGCAAGACCGCTCTCATCCTTTTTCAGGATTTACTTTGCTACTCAGG
+
CCCCBFFFFFFFGGGGGGGGGGHHHGHHFHHGHHGHFGHHHHHHHGGGGGHHH3FGHHHHHGGGGHHGHGHHGHHHGHHHHHGHHHHHHHHGGFHHHHHGHHFFGHHHHGGGFGHHHHHGHFFHHFG@@?@A/00<011@111//.-<-<.--:--.0;/;/0/000000009000/0.00;00;90000009;00009000000...--///--:-.:00000;F00/0009000;0000;09900000/
@M03495:530:000000000-LYBTV:1:2114:12708:17129 1:N:0:ACAGGAAA+TAGACAAT
GTCAGCATGTGAGCTTTGGAGTGAAATCTCTTGTCTTAAGGAATAAAGGAAAAAGATTCCGTCGGAGGCTCGGTGCTCTACAGGTTCAACCTTTGTACTCTATTATTGCCTCACATTCCATCTCTTGTGAATATATATTTGATTGGCTTTTCTGCAGGTTGTTTGCCAGGACTTTCCAAGACCTCCACTAGAAAACACAATAAACTTTTTGGAAGCTGGACAACTATCTTCATTTTTCAGAAACAGTGAAC
+
CBCCCFFFFFFFGGGGGGGGGGHHHHHHHHHHHHHHHHHHHHHHHHHHGHHHHCEGHIHHHHHGGGGGGGHGGGGGHHHHHHHHHHHHHGHHHHHGHHHHHHHHHHHGHHHHHHHHHHHHHHHGGHHHHFH4FGHHHHHHHFHD3BFHHHGHHHGHHHHHHGHHHEHHGGHGHHHHHGHHGHHHHHHHHHHBGFFGHGHGH=GHHFHHHHGGBGGHHHHHHHHHHHHHHHGGGGGGGGGGGFBFFGGGGG9
@M03495:530:000000000-LYBTV:1:2114:19512:17162 1:N:0:ACAGGAAA+TAGACAAT
GTCAGCATGTGAGCTTTGGAATTAGTAAATTCGTTGACGACAGAAGGAGCAAGATAACGACCACAGGGAGGGTGGTTTATCAACGGCAAAATATAGATCGGAAGAGCACACGTCTGAACTCCAGTCACACAGGAAAATCTCGTATGCCGTCTTCTGCTTGAAAAAAAAAAAATACAAGAAATAAACAGGAATGATGCAAATGGATAAATGTGCTTTGGAACGCACAGTCTGAAAATTGGAGTTACGTAGCA
+
CCCCDFFFFFFFGGGGGGGGGGHHHHHHHHHHGHHHHHGGGGGHHHHHHHHHHFGHHHGGGGGHHHHGGGGGEFGGGHHHHHHHGGGGGHHHHHHHHHHHGFGGHHHHHHHGHHHGGHHHHHHHHHHHHHG0?FGHHBCHHHGG??GHGEGHGHHHHHHHGHHHHGGGGEA<.00000///1<1<01/..:000111011110011<:1:1111110/010..<--/001111011010</0/11.<0.<1
@M03495:530:000000000-LYBTV:1:2114:14308:17172 1:N:0:ACAGGAAG+TAGACAAT
GTCAGCATGTGAGCTTTGGTCCAGCCTGAGTCCTGGTTTATCAACGGCAAAATATAGATCGGAAGAGCACACGTCTGAACTCCAGTCACACAGGAAGATCTCGTATGCCGTCTTCTGCTTGAAAAAAAAAAGAAAAACGAGAATTAGTAAACACTAGTAGAAATGTTCATAACTAGACATAAGTTAAGTGTCATGTGCAAGAACGAGTGACACTATGAGTGTTACTGACTAGAAAGCATGCATATTGATGT
+
CCCDDFFFFFFFGGGGGGGGGGHHHGHHHHHHHHHHHHHHHHHHHGGGGGHHHFGHHHHHHGGGGHHHHHHHGHHHGHHHHHHGHHHHHHHGHHHHHHHFHHHGGHHHHGGGHGHHHHHHHGHHHHGGGFD?/0100//</>.1111111111<1>G111111111=11111<110011111111111:111111111110///.9...11100/111110111111101100110<<100011111111:
@M03495:530:000000000-LYBTV:1:2114:24315:17176 1:N:0:ACAGGAAA+TAGACAAT
GTCAGCATGTGAGCTTTGGAATTAGTAAATTCGTGATATAACGACCACAGGGAGGGTGGTTTATCAACGGCAAAATATAGATCGGAAGAGCACACGTCTGAACTCCAGTCACACAGGAAAATCTCGTATGCGGTCTTCTGCTTGAAAAAAAAAAAATCCTCAGCACATAATGCGCTATACGATCTACCATTCCGATGCAGCACACATATGAGGAATCGATCCCCTTCGGCACGCAGCGATCAATGCAGTCT
+
BBBBBBFFFFFFGGGGGGGGGGHHHHHHHHHHGHGHGHHHHHGGGGGHHHHGFAEEEFGEFHHHHHHHGGGGGHGHHHGHHHHHGDFGHHHHHHHGHHHGGHHHHHHHFHHHHHFHHEGBH?2FDGGGHHH/>CCDFDFHHHHHFFGFGGFD@D-A.//:0://0;/:0;C0;;.:9:00.:;..000:;000/..../;/;.:.:/:/;////.//.;.;......:.--9.-9----.../////////
@M03495:530:000000000-LYBTV:1:2114:23007:17198 1:N:0:ACAGGAAA+TAGACAAT
GTCAGCATGTGAGCTTTGGAGTGAAATCTCTTGTCTTAAGGAATAAAGGAAAAAGATTCCGTCGGAGGCTCGGTGCTCTACAGGTTCAACCTTTGTACTCTATTATTGCCTCACATTCCATCTCTTGTGAAAATATATTTGATTGGCTTTTCTGCAGGTTGTTTGCCAGGACTTTCCAAGACCTCCACTAGAAAACACAATAAACTTTTTGGAAGCTGGACAACTATCTTCATTTTTCAGAAACAGTGAAC
+
CCCCCFFFFFFFGGGGGGGGGGHHHHHHHHHHHHHHHHHHHHHHHHHHHHHHHGGGHIHHHHHGGGGGGHHGGGGGHHHHHHHHHHHHHHHHHHHHHHHHHHHHHHHHHHHHHHHHHHHHHHHHHHHHHHH4DGHHHHHHHHHHHFHHHHHHHHHHHHGHHGHHHGHHFHHHHHHHHHFHHHHHHHHHHGHGHF<FGGHEHGGHHHHHHHGGHHGHHHHFHFHHHHHHHHGGGGGGGGGGGBFGGGGGGG:
@M03495:530:000000000-LYBTV:1:2114:8387:17203 1:N:0:ACAGGAAA+TAGACAAT
GTCAGCATGTGAGCTTTGGAGTGAAATCTCTTGTCTTAAGGAATAAAGGAAAAAGATTCCGTCGGAGGCTCGGTGCTCTACAGGTTCAACCTTTGTACTCTATTATTGCCTCACATCCCATCTCTTGTGAAAATATATTTGATTGGCTTTTCTGCAGGTTGTTTGCCAGGACTTTCCAAGACCTCCACTAGAAAACACAATAAACTTTTTGGAAGCTGGACAACTATCTTCATTTTTCAGAAACAGTGAAC
+
CCCDDFFFFFFFGGGGGGGGGGHHHHHHHHHHHHHHHHHHHHHHHHHHHHHHHAEGHIIIHHHGGGGGGHHGGGGGHHHHHHHHHHHHHHHHHHHHHHHHHHHHHHHHHGHHHHHHHHHHHHHHHHHHHHHGHHHHHHHHHHHHHHHHHHHHHHHHHHHHHGHHHHHHHHHHHHHHHHHHHHHHHHHHHHHHHFGHHHHEGGGHHGHHHHGGFHHHGHHHHGHHHHHGGGGGGGGGGGGGGGBFGGFGGG0
@M03495:530:000000000-LYBTV:1:2114:11855:17210 1:N:0:ACAGGAAA+TAGACAAT
GTCAGCATGTGAGCTTTGGTCCGCCTGAGTCCCTGGTTTATCAACGGCAAAATATAGATCGGAAGAGCACACGTCTGAACTCCAGTCACACAGGAAAATCTCGTATGCCGTCTTCTGCTTGAAAAAAAAAAGAGCACAAGGACGGACCTAGATCGACACCCATGAAATAAATCAACACTACAAACTCTACCACTTCCACCAGTATGTCGGTGTGAGCCACAAGGAGTGCACATTGTATCCATAATTCATAC
+
CCCBCFFFFFFFGGGGGGGGGGGGGGHGHHHHHHHHHHHHHHHHHGGGGGHHHAFHHHHHHGGGGHHHHHHHGHHHFFGHHGHHHHHHHHHGHHHHHHHFGHHFFHHHFFFGHGHHHHHHHFHHHHGCD@CD/001??00=<<>-<--<0<D0=..-.-...:/00000000000:0.0//000.000000000;00;C...0=0000.-:.9.00;///..:.../.0000000000B00000:000;:;
@M03495:530:000000000-LYBTV:1:2114:15628:17298 1:N:0:ACAGGAAA+TAGACAAT
GTCAGCATGTGAGCTTTGGATGGTTCTGGTTTATCAACGGCAAAATATAGATCGGAAGAGCACACGTCTGAACTCCAGTCACACAGGAAAATCTCGTATGCCGTCTTCTGCTTGAAAAAAAAAAAAATGCATAAGAAGAGATCTTGAGTCGATGCCGCTACACGAACCATGCACAACTAGCGATCACCGCATGAGACTCATACTGATCCGCGACATATACGCGCTACATGACACATAATTCGCACAAGCGC
+
CCDCCFFFFFFFGGGGGGGGGGGGHHHHHHHHHHHHHHGGGGGHHHHHHHHHHFEFGGHHHHHHHGHHHGHHHHHHHHHHHHHHGHHHHHHHEHHHGGHHHHGGGHGHHHHHHHHHHHHGGGFC/>/0111@11111010011>>1>111-<.0.0<----0/.-.--:000000;9;00/--...//.9-..0000000000000000..---:.000:..-----0000000/0:0000...--:..9-
@M03495:530:000000000-LYBTV:1:2114:22120:17300 1:N:0:ACAGGAAA+TAGACAAT
GTCAGCATGTGAGCTTTGGAATTAGTAAATTCGTTGACGACAGAAGGAGCAAGATAACGACCACAGGTAGGGTGGTTTATCAACGGCAAAATATAGATCGGAAGAGCACACGTCTGAACTCCAGTCACACAGGAAAATCTCGTATGCCGTCTTCTGCTTGAAAAAAAAAAAAAAAAAGAAAAACAACCACTGATGAGTGAAGATGATATGAACATTACAATGCATAAATGAAATTAAGATAATACGTACAA
+
DEEDEFFFFFFFGGGGGGGGGGHHHHHHHHHHGHHHHHGGGGGHHHHHHHHHHBGHHHGGGGGHHHHGHHGGHGGGGHHHHHHHGGGGGHHHHHHHHHHHGGGGHHHHHHHGHHHGHHHHHHHHHHHHHHG@FGHHHHBHHHGGFFHHGEFHGHHHHHHHHHHHHGGGCG:<----<...//<9E...9.0001<<0101111:11111111111111111001:1111<111110<11111111.00..:
@M03495:530:000000000-LYBTV:1:2114:14430:17309 1:N:0:ACAGGAAA+TAGACAAT
GTCAGCATGTGAGCTTTGGAGTGAAATCTCTTGTCTTAAGGAATAAAGGAAAAAGATTCCGTCGGAGGCTCGGTGCTCTACAGGTTCAACCTTTGTACTCTATTATTGCCTCACATTCCATCTCTTGTGAAAATATATTTGATTGGCTTTTCTGCAGGTTGTTTGCCAGGACTTTCCAAGACCTCCACTAGAAAACACAATAAACTTTTTGGAAGCTGGACAACTATCTTCATTTTTCAGAAACAGTGAAC
+
BAAABFFFFFFFGGGGGGGGGGHGGHHGHHGHGEHHHHHGHHHHHHHHHHHHH2EEHHHHHHHGGGGGGHHGGGGGHHHHH4GHHHHHHHHHHHHHHHHHHHHHHHHHGHHHHHHHHHHGHGHHHHHHHHG4FGHHHHHHHHHFDGGFHHHHHHGHHHHHHGHHHHHHHHHHHHHHHGGHHHHHHHHHHHHFG>FGHHHGGGGHHHHHHHGGGHHGHHHHHHHHHHHHHHGGGGGGGGGGGGGGGGCGGG0
@M03495:530:000000000-LYBTV:1:2114:26672:17309 1:N:0:ACAGGAAA+TAGACAAT
GTCAGCATGTGAGCTTTGGAGTGAAATCTCTTGTCTTAAGGAATAAAGGAAAAAGATTCCGTCGGAGGCTCGGTGCTCTACAGGTTCAACCTTTGTACTCTATTATTGCCTCACATTCCATCTCTTGTGAAAATATATTTGATTGGCTTTTCTGCAGGTTGTTTGCCAGGACTTTCCAAGACCTCCACTAGAAAACACAATAAACTTTTTGGAAGCTGGACAACTATCTTCATTTTTCAGAAACAGTGAAC
+
BABBBFFFFFFFGGGGGGGGGGHHGHHFHHHHHHHHHHHHHHHHHHHHHHHHH2EGHHHHHHHGGGGGGHHGGGGGHHHHHHHHHHHHGHHHHHHHHHHHHHHHFHHHHHHHHHHHHHHGHHHHHHHFGGF4FGHHHHHHHHHHHHHHHHHHHHHGHHHHHGHHHHHHGGHHHHHHHHHHHGHHHHHHHEHGHDFHHHHGGGFGHHHHHHGGHGHHHHHFGGHHHHHHHHGGGGGGGGGGGGFFGFFFFF9
@M03495:530:000000000-LYBTV:1:2114:11084:17313 1:N:0:ACAGGAAA+TAGACAAT
GTCAGCATGTGAGCTTTGGATGGTTCTGGTTTATCAACGGCAAAATATAGATCGGAAGAGCACACGTCTGAACTCCAGTCACACAGGAAAATCTCGTATGCCGTCTTCTGCTTGAAAAAAAAAAAAAAACATATACTCATTACTGAATACAGAATAACAAACGTAGCTCGAAAAGTCGCGCAGAAGGAACCTAAGCGAGCGAGATAGTTTAAGGTGTGTAGTAGACGAAGGCAGAGGCGCCGCGTACAATA
+
BABBCFFFFFFFGGGGGGGGGGGHHHHHHHHHHHHHHHGGGGGHHHHHHHHHHBEGGGHHHHHHHGHHHGHHHHHHHHHHHHHHGHHHHHHHGHHHGFHHHHGGGHGHHHHHHHHHHHHGGFGF>>//-..<1<1111<10<00=0<00000=0000000:...;..00.-/.;B00.------/0../..:00//-;-----;.;09000900000..0000000.99..;9.....---------.09:
@M03495:530:000000000-LYBTV:1:2114:8221:17319 1:N:0:ACAGGAAA+TAGACAAT
GTCAGCATGTGAGCTTTGGTTTATCAACGGCAAAATATAGATCGGAAGAGCACACGTCTGAACTCCAGTCACACAGGAAAATCTCGTATGCCGTCTTCTGCTTGAAAAAAAAAAAAGTGAATACTAACCTATATAGATATTCATGAAAATTGTGTTAATTTATCTACATAAACACACGAAGTCGCTGCATTAGGCTTGTGGTCCGAACAGACATTGGAGACCCATTAGATCTATTGACATGAAAAGTATTT
+
CCCCCFFFFFFFGGGGGGGGGGHHHHHHGGGGGHHHHHHHHHHHGGGGHGHHHHHGHHHGHHHHHHHHHHHHHHGHHHHHHD3DFGGGHHGHGAEGGHHHHHHHFFGFGGGG?//>?222D22>211?011?1111111=?1D>111<=11111<><FDGH0D<000=0000<0...-::..0.-:.;/00;90:9:-C0./00-.9-:/;./:0000/0....;00;00009;B00;:000:00/:0;;0
@M03495:530:000000000-LYBTV:1:2114:18391:17328 1:N:0:ACAGGAAA+TAGACAAT
GTCAGCATGTGAGCTTTGGAATTAGTAAATTCGTTGACGACAGAAGGAGCAAGATAACGACCACAGGGAGGGTGGTTTATCAACGGCAAAATATAGATCGGAAGAGCACACGTCTGAACTCCAGTCACACAAGAAAATCTCGTATGCCGTCTTCTGCTTGAAAAAAAAAAAAAAAAATAAATCAGAACTAGTCTCAAACACGTCAGACATTCAATAATATTAATTACAACACTGAACTCATGTTGACGAAC
+
CCCCCFFFFFFFGGGGGGGGFGHHHHHDHHHHGFGHHHGGGGGHHHHHHHHHH2FHHHGFGGGHHHHGGGGGEGGEGHHHHHHHGGGGGHHHHHHHHHHHGFGGGHHHHHHGHHHGHGHHHHHHHHHHHHG?@FGHHG1GHHGGGGHHG<DHGHHGEHHHGCGHHG@DGG-9-----.////////////9//;/;/;/:......:/:///:///////////;:/9//../;/;///;///;///..--
@M03495:530:000000000-LYBTV:1:2114:25310:17339 1:N:0:ACAGGAAA+TAGACAAT
GTCAGCATGTGAGCTTTGGAGGGCACAGGGAGGGTGGTTTATCAACGGCAAAATATAGATCGGAAGGCACACGTCTGAACTCCAGTCACACAGGAAAATCTCGTATGCCGTCTTCTGCTTGAAAAAAAAAATAAGCATTGGTCTGAGCTAAGACATCAAGATAGCCGTTAGGCGTGAATAGATGTGTCATTAATGTGTATGAATTATGTACCTTGCTGCGTACTCACGGCAAAAATCTTCACAGATGGCCG
+
BBBBBFFFFFFFGFGFGFFFGEGAFGHHHGAEGGEFFEFHHHHHGHGGGGGHH3BGHHHHHGE1FGGHHFHHGHHH1FHHHEHGHHHFHHHGHGHHHHHFF4FFGFHGGEAGFGDHHHHHH?FGFHG?FD-<1111=1<1111>>10/=00000/0000000=00;.;.;;//-:;;.0900C000900;B000090000090009000000000/;0/-..9;///..-;-....99/;/////9//./-
@M03495:530:000000000-LYBTV:1:2114:22213:17348 1:N:0:ACAGGAAA+TAGACAAT
GTCAGCATGTGAGCTTTGGAGACTGGTTTATCAACGGCAAAATATAGATCGGAAGAGCACACGTCTGAACTCCAGTCACACAGGAAAATCTCGTATGCCGTCTTCTGCTTGAAAAAAAAAAAAAACAGAAGTGAGTATAACAATGAACGCATACGAGAGCTAAAACGATAGCAGTCAGTAAAACCGCAACAAGACAGAAGTGGTCAATCTCGCAGTCAAATTGCAGTCACCTGATAAGTACTAGTATAGCC
+
CCDDDFFFFFFFGGGGGGGGGGGHHHHHHHHHHHHGGGGGHHHHHHHHHHHGGAEGHHHHHHGHHHGHHHHHHHHHHHHHHGHHHHHHHHHHHGGHHHHGGGHGHHHHHHHHHHHHGGG>C<>/<</0011>1111<=1111110111..-..0....<.00<<00-...9110100111<110.---9-:.//</</0010010101111..-.90011111110100<00//11<01<11111111110
@M03495:530:000000000-LYBTV:1:2114:13899:17375 1:N:0:ACAGGAAA+TAGACAAT
GTCAGCATGTGAGCTTTGGTCCAGCCTGAGTCCTGGTTTATCAACGGCAAAATATAGATCGGAAGAGCACACGTCTGAACTCCAGTCACACAGGAAAATCTCGTATGCCGTCTTCTGCTTGAAAAAAAAAAGAAATCATAAGATTGCAAGACTGAGAGGTCGAAGAGTGGAAACAGTCTAATATGCGGACATAACGGTGTAGTCAGATGACAGTAGACAGTATGTGAAGTGTGGTGACACGATATTGTACA
+
DDDDDFFFFFFFGGGGGGGGGGHHHGHHHHHHHHHHHHHHHHHHHGGGGGHHHFGHHHHHHGGGGHHHHHHHGHHHGHHHHHHHHHHHHHHGHHHHHHGCGHHGGHHHHGGGHGHHHHHHHHHHHHGGCB//?0111?1111?111111<00111111.1<--..<<<=.D00///0000000000.----0<00<-...00000000000<0<000<0/00<000000:000</.0000.-..-000000
@M03495:530:000000000-LYBTV:1:2114:10436:17377 1:N:0:ACAGGAAA+TAGACAAT
GTCAGCATGTGAGCTTTGAAATTAGTAAATTGAAGGAGCAAGATAACGACCACAGGGAGGGTGGTTTATCAACGGCAAAATATAGATCGGAAGAGCACACGTCTGAACTCCAGTCACACAGGAAAATCTCGTATGCCGTCTTCTTCTTGAAAAAAAAAAAAAAAAGATGATACTCGTATGATGCCTCACCCACAAAGACCTGCAACATCAACAACACCACGGCACACCTCTGGGAGCCGCTGTACAGCTGT
+
BBBCCFFFFFFFGGGGGGGGGGHHHHHHHHHHHHHFHHHHHHHHHHHGGGGGHCFHGFGGGEFGEGHHHHHHHGGGGGHHHHHHHHHHHGGGGHHHHHHHGHHHGHHHHHHHHHHHHHHGHHHHHHHFHHH/?GHHGG?@FGHGDBGHFFHHHHGEEFCA:-<--..01111110...//1111010:9.:9..../<//0/./00./:00/<...9....----/../.000/...9----.1<110001
@M03495:530:000000000-LYBTV:1:2114:4943:17384 1:N:0:ACAGGAAA+TAGACAAT
GTCAGCATGTGAGCTTTGGAGTGAAATCTCTTGTCTTAAGGAATAAAGGAAAAAGATTCCGTCGGAGGCTCGGTGCTCTACAGGTTCAACCTTTGTACTCTATTATTGCCTCACATTCCATCTCTTGTGAAAATATATTTGATTGGCTTTTCTGCAGGTTGTTTGCCAGGACTTTCCAAGACCTCCACTAGAAAACACAATAAACTTTTTGGAAGCTGGACAACTATCTTCATTTTTCAGAAACAGTGAAC
+
CCDCDFFFFFFFGGGGGGGGGGHHHHHHHHHHHHHHHHHHHHHHHHHHHHHHHGFGHIHHHIHGGGGGGHHGGGGGHHHHHHHHHHHHHHHHHHHHHHHHHHHHHHHHHHHHHHHHHHHHHHHHHHHHHHH4FGHHHHHHHEHHHFHHHHHHHHHHHHHHHGHHHHHHHFHHHHHHHHHGGHHHHFHHHGGHHFFHHHE<GDHHHHHHHHGGHHHHHHHHHHHHHHHHHHGGGGGGGGGGGCGGGGGGGG0
@M03495:530:000000000-LYBTV:1:2114:19319:17385 1:N:0:ACAGGAAA+TAGACAAT
GTCAGCATGTGAGCTTTGGAATTAGTAAATTCGTTGACGACAGAAGGAGCAAGATAACGACCACAGGGAGGGTGGTTTATCAACGGCAAAATATAGATCGGAAGAGCACACGTCTGAACTCCAGTCACACAGGAAAATCTCGTATGCCGTCTTCTGCTTGAAAAAAAAAAAAAATAAAAAAAAAAAACGACTGGTAGATGTATAGTATATTGTAAATTGATCTTTAGACGAATAATATTAATAGACGAGAC
+
CDDCCFFFFFFFGGGGGGGGGGHHHHHHHHHHGHHHHHGGGGGHHHHHHHHHHFGHHHGGGGGHHHHGGGGGEGGGGHHHHHHHGGGGGHHHHHHHHHHHGGGGHHHHHHHGHHHGHHHHHHHHHHHHHHG@?FGHHHCHHHG?0=FFGGGHGHHHHHHHHHHHHGEGEG-99;.0;090-9;----:-.-...:0000;:00009000000;00;0000000;00000.--..90;090000000:--..
@M03495:530:000000000-LYBTV:1:2114:15704:17385 1:N:0:ACAGGAAA+TAGACAAT
GTCAGCATGTGAGCTTTGGGGAGGGTGGTTTATCAACGGCAAAATATAGATCGGAAGAGCACACGTCTGAACTCCAGTCACACAGGAAAATCTCGTATGCCGTCTTCTGCTTGAAAAAAAAAAAAAAAACTGCAAATTAACAATGACGTGCCTGTAGTCTTAACTAGAAGCTAATGAGTGACACTACACCAACTGACACAGCACTATACTAGAGTCTCACACACCTCACGTCCTCAGTCACATAGAAGCTC
+
CCCCDFFFFFFFGGGGGGGGGGGGGGGGGGHHHHHHHGGGGGHHHHHHHHHHHGGGGHHHHHHHGHHHGHHHHHHHHHHHHHHGHHHHHHHHHHHGGHHHHGGGHGHHHHGHGHHHHHGCDD?@<>A-<.0=00011<01<100010.....10011<1111<1110<1100111111<0111:<//0//<.<//000</../.:0111::10<:0<11<:0...<<0......1001101110111100<
@M03495:530:000000000-LYBTV:1:2114:26007:17415 1:N:0:ACAGGAAA+TAGACAAT
GTCAGCATGTGAGCTTTGGAATTAGTAAATTCGTTGACGACATGGTTTATCAACGGCAAAATATAGATCGGAAGAGCACACGTCTGAACTCCAGTCACACAGGAAAATCTCGTATGCCGTCTTCTGCTTGAAAAAAAAAAAAAGGAAGATCAAAATTATGATCTGACACCTATTCACTAATGCTTCTACCACATGTGTCTAGCAGTTCGACAATCACAACATCAGACTGTACGCTCGTAGCCAGACTCTAA
+
CCCDDFFFFFFFGGGGGGGGGGHHHHHHHHHHGHHHHHGGGGGHHHHHHHHHH3EEGGGHHHHHHHHHHHGGGGHHHHHHHEEGHGHHHHHHHHHHHHHHGHHHHHHFCGHHGGHHHHGFGHGHHGHHHHH2FGGGGGGD?--.C//.<00<0000<<:000000000:./00000;;000000000;;000.::00;;0;0:000;0.:.:-000000.;/00000000:0...;--...:0...0:000
@M03495:530:000000000-LYBTV:1:2114:12585:17420 1:N:0:ACAGGAAA+TAGACAAT
GTCAGCATGTGAGCTTTGGAGTGAAATCTCTTGTCTTAAGGAATAAAGGAAAAAGATTCCGTCGGAGGCTCGGTGCTCTACAGGTTCAACCTTTGTACTCTATTATTGCCTCACATTCCATCTCTTGTGAAAATATATTTGATTGGCTTTTCTGCAGGTTGTTTGCCAGGACTTTCCAAGACCTCCACTAGAAAACACAATAAACTTTTTGGAAGCTGGACAACTATCTTCATTTTTCAGAAACAGTGAAC
+
CBCCCFFFFFFFGGGGGGGGGGHHHHHHHHHHHHHHHHHHHHHHHHHHHHHHHAEFHIIHHHHGGGGGGHHGGEGGHHHHHGHHHHHHHHHHHHHHHHGHHHHHHHHHGHHHHHHHHHHHHHHHHHHHHFG4GGHHHHHHHGHB3BFHHHHHHHHGHHHHHGHHHHHHHHHHHHHHHHHHHHHHHHHHHHH1G1>GHHHEHDGGHHHHHHGGHFHHHGFHHHHGHHHHHHGGGGGGGGGFGCFGGGFGEGF
@M03495:530:000000000-LYBTV:1:2114:18379:17428 1:N:0:ACAGGAAA+TAGACAAT
GTCAGCATGTGAGCTTTGGAATTAGTAAATTCGTTGACGACAGAAGGAGCAAGATAACGACCACAGGGAGGGTGGTTTATCACGGCAAAATATAGATCGGAAGAGCACACGTCTGAACTCCAGTCACACAGGAAAATCTCGTATGCCGTCTTCTGCTTGAAAAAAAAAAAAAACTAATAAATCAAAGAGAGACTGACATTAGCAGAATCATACATATAGAGATACAACAAGAGACATATGATGGTTATCGA
+
EEEEEFFFFFFFGGGGGGGGGGHHHHHHHHHHGHHHHHGGGGGHHHHHHHHHHFGHHHGGGGGHHHHGGGGGFGGGGHHHHHHGGGGGHHHHHHGHHHHGGGGHHHHHHHGHHHGHHHHHHHHHHHHHHGH=@FHHHHHHHGGF1FHGGGHGHHHHHHGHHHHHGGGGFG--<.01:11111100:1<//.</00000:111/10//<111<1<11111<11111100.<</.///1<111110:11<<.9
@M03495:530:000000000-LYBTV:1:2114:24079:17430 1:N:0:ACAGGAAA+TAGACAAT
GTCAGCATGTGAGCTTTGGCGACAGAAGGAGCAAGATAACGACCACAGGGAGGGTGGTTTATCAACGGCAAAATATAGATCGGAAGAGCACACGTCTGAACTCCAGTCACACAGGAAAATCTCGTATGCCGTCTTCTGCTTGAAAAAAAAAAAAACATTATCGAACTCAACGCCCATCACACGAAAAGACAGAAGCTCTTCCCAGAGCCTTATTCGGGTATCCATCTACTTATGGAAGCAAAGCATTGTGG
+
BBBBBFFFFFFFGGGGGGGGFAEEGGHHHFFHHHFFGHHHGGGCGHHHHGEEG0ABEEFFHHHBGHGGG/EGGGGHFHHHHCEGGCHGHHFFHGFHFGHHHHHHHHHHHGHHGHGH2FHG2DDCFAGHHHG?>GGGHGHHFHHGHFGCGCF--:-;.009;0.9/..0CFF.-9-.//0/99-;;.-/;:/./;////////.//.:/.:////;...;9:///:///9/99//////.////9//;//9.
@M03495:530:000000000-LYBTV:1:2114:25570:17433 1:N:0:ACAGGAAA+TAGACAAT
GTCAGCATGTGAGCTTTGGACTCCTGACTGGTTTATCAACGGCAAAATATAGATCGGAAGAGCACACGTCTGAACTCCAGTCACACAGGAAAATCTCGTATGCCGTCTTCTGCTTGAAAAAAAAAAAATTAATTATCCAAAGATGCCTTAAATTTTCTTTTTTACCATCACTTGTTCCATCGGTAATAAGTGAAGCAAGTTCACCTTTATTCTGTATCTCAATCCGTCCTTCCCCCTATCCATTCTGATTG
+
AABBBFFFFFFFGGFGEEBGGGFHHHHHHFEBEGHHHHHHGGGGGHHHHHHHH5DFEEFGHHHGHHHGHGFFDGHEGB3CGDGHFHGGH1CGGF344GFEGHHHFEEGGEGFFGHHFHGDEEGB@B//?11111<111@110>1F1111111111<F10000<.0<00/00;00;0<::0;.....000000;000:/9;0;000;00000;000000000;00/.....///.:.-9B////////;9//
@M03495:530:000000000-LYBTV:1:2114:15785:17434 1:N:0:ACAGGAAA+TAGACAAT
GTCAGCATGTGAGCTTTGGAATTAGTAAATTCGTTGACGACAGAAGGAGCAAGATAACGACCACAGGGAGGGTGGTTTATCAACGGCAAAATATAGATCGGAAGAGCACACGTCTGAACTCCAGTCACACATGAAAATCTCGTATGCCGTCTTCTGCTTGAAAAAAAAAAAAAGAAAGAAAACAAAAACACAAAGGACAATGGATAATTATGAAATCAAACAAATAGAATACAAGTTGGAACGAAGAGATA
+
CCCCCFFFFFFFGGGGGGGGGGHHHHHHHHHHGHHHHHGGGGGHHHHHHHHHHGHHHHGGGGGHHHHGGGGGFGGFGHHHHHHHGGGGGHHHHHHHHHHHGGGGHHHHHHHGHHHGHHHHHHHHHHHHHHG2@FGHHHCGGHGGFFGHGGGHGHHHHHHHFHHHHGFGGGAD-.../0/<//:<<..<......///./.00000000000<0<0000000:<.0000000:000<00000:....../00
@M03495:530:000000000-LYBTV:1:2114:21789:17452 1:N:0:ACAGGAAA+TAGACAAT
GTCAGCATGTGAGCTTTGGAATTAGTAAATTCGTTGACGACAGAAGGAGCAAGATAACGACCACAGGGAGGGTGGTTTATCAACGGCAAAATATAGATCGGAAGAGCACACGTCTGAACTCCAGTCACACAAGAAAATCTCGTATGCCGTCTTCTGCTTGAAAAAAAAAAAAAACAAACAAAAACAAATACTAAAATAAGAAAGTCTAGTAGAGCTGATATGCAGTATGAGCTGTACTAATTTAGTGATAT
+
DDDDDFFFFFFFGGGGGGGGGGHHHHHHHHHHGHHHHHGGGGGHHHHHHHHHHFHHHHGGGGGHHHHGGGGGFGGGGHHHHHHHGGGGGHHHHHHHHHHHGGGGHHHHHHHGHHHGHHHHHHHHHHHHHHG/@FGHHHCHGHGGFGHHGGGHGHHHHHHHHHHHHGEEG@--<-9......<......00000000000000/000000000000000000000000<00000000000000000000000
@M03495:530:000000000-LYBTV:1:2114:6201:17471 1:N:0:ACAGGAAA+TAGACAAT
GTCAGCATGTGAGCTTTGGAGTGAAATCTCTTGTCTTAAGGAATAAAGGAAAAAGATTCCGTCGGAGGCTCGGTGCTCTACAGGTTCAACCTTTGTACTCTATTATTGCCTCACATTCCATCTCTTGTGAAAATATATTTGATTGGCTTTTCTGCAGGTTGTTTGCCAGGACTTTCCAAGACCTCCACTAGAAAACACAATAAACTTTTTGGAAGCTGGACAACTATCTTCATTTTTCAGAAACAGTGAAC
+
CCDCDFFFFFFFGGGGGGGGGGHHHHHHHHHHHHHHHHHHHGHHHHHHHGHHHFEGHHIIHHHGGGGGGHHGGGGGHHHHHHHHHHHHHHHHHHHHHHHHHHHHHHHHHHHHHHHHHHHHHHHHHHHHHHH?GGHHHHHHHFHHGHHHHHHHHHHHHHGHHGHHHHHHHHAGHHHHHHHHHHHHHHHHHGHFHFGHHHHEGDG1GGHHHHGGHHHGGHHHGHHHHHHHHEGGGGGGGGGGGGGGGGBGFF0
@M03495:530:000000000-LYBTV:1:2114:22085:17482 1:N:0:ACAGGAAA+TAGACAAT
GTCAGCATGTGAGCTTTGGAATTAGTAAATTCGTTGACGACAGAAGGAGCAAGATAACGACCACAGGGAGGGTGGTTTATCAACGGCAAAATATAGATCGGAAGAGCACACGTCTGAACTCCAGTCACACACGAAAATCTCGTATGCCGTCTTCTGCTTGAAAAAAAAAAAAAACAACAGAAATAAACACCGAGACACAGAAATATGCGTGCTCGGTTGATATACGAGAGATTAATTTACACGTGGAGTGT
+
DDDDDFFFFFFFGGGGGGGGGGHHHHHHHHHHGHHHHHGGGGGHHHHHHHHHHFGHHHGGGGGHHHHGGGGGGGGGGHHHHHHHGGGGGHHHHHHHHHHHGGGGHHHHHHHGHHHGHHHHHHHHHHHHHHG/>AEGGHBGHHGGFGHHGGGHGHHHGHHHHHHHGGGGG-<-9-..9..//0000:000..-9--.///.00:00000.....0.-..-/000:0....9.0000<00<000.:...90.0
@M03495:530:000000000-LYBTV:1:2114:11386:17494 1:N:0:ACAGGGAA+TAGACAAT
GTCAGCATGTGAGCTTTGGAGTGAAATCTCTTGTCTTAAGGAATAAAGGAAAAAGATTCCGTCGGAGGCTCGGTGCTCTACAGGTTCAACCTTTGTACTCTATTATTGCCTCACATTCCATCTCTTGTGAAAATATATTTGATTGGCTTTTCTGCAGGTTGTTTGCCAGGACTTTCCAAGACCTCCACTAGAAAACACAATAAACTTTTTGGAAGCTGGACAACTATCTTCATTTTTCAGAAACAGTGAAC
+
BBBBBFFFFFFFGGGGGGGGGGHHHHHHHGHHHHHHHHFFHHHHHHHHHHHHH2EFHHHHHHHGGGGGGHHGGEGGHHHHHHHHHHHHHHHHHHHHHHHHHHHHHHHHHHHHHHHHHHHHHHHHHHHHHHH4FGHHHHHHHGHHDGHHHHHHHHHGHHHHHGHHHHHHHHHHHHHHHHHHHHHHHHHHHHHHH<FGHHHFHHBGHHHHHHGGBHHGHHHHHHHHHHGHHHGGGGGGGGGGGBBGGFBGGGB
@M03495:530:000000000-LYBTV:1:2114:10113:17545 1:N:0:ACAGGAAA+TAGACAAT
GTCAGCATGTGAGCTTTGGAATTAGCTGGTTTATCAACGGCAAAATATAGATCGGAAGAGCACACGTCTGAACTCCAGTCACACAGGAAAATCTCGTATGCCGTCTTCTGCTTGAAAAAAAAAAAACAAAAGAACATAAGAACTTCAGGTAACAGCCGAATGCAACAACAACAGTAAAACTGCAACAAATATCGATTGACTAAATGATACAAACAAATAATCTTAACATAACTAGTATACATGCAATAGTA
+
CCDDDFFFFFFFGGGGGGGGGGHHHHHHHHHHHHHHHHGGGGGHHHHHHHHHHEEGGGHHHHHHHGHHHGHHHHHHHHHHHHHHGHHGHHHHHHHHGGHHGHGGGHGHHHHHHHHHHHHGGGGGDG/?=?01/00=111111<111>1111>110..--<<01<10......</1:111<010000<<.111<...1.011100111<1<:C0..9.::1111<111:1<10:101111111<:0111<11
@M03495:530:000000000-LYBTV:1:2114:23747:17556 1:N:0:ACAGGCAA+TAGACAAT
GTCAGCATGTGAGCTTTGGAGACTGGTATATCAACGGCAAAATATAGATCGGAAGAGCACACGTCTGAACTCCAGTCACACAGGAAAATCTCGTATGCCGTCTTCTGCTTGAAAAAAATGAGGTGAATTGGCACGAAGAAAAGGTATGTTTTGAAAGCCTCAGTAAAGAATGCGCTATGTTCTATTCCTACCGGACGCAGTACATATCTGAGTAGTCGACCCTCTCACACCAGCAGCGTGACGTGCCTGGC
+
>>>A1@FFBFB31BGFGCBGF11FG011AA333E0EEFE00FGBE2A2FF////AF0B1CAFE0F0AE2AG1F11DF1G@@/BGH0001BG10>/B0B1///BFHH1G1>10B110><<1B10<?<<G2B10B1//??/G0@G/@?FFF1<FF/11?FGGFGG11=D1<0FF1AC?@E00=DD000=<=0CF-------;CB;000;BBB090;F;09;?9-9--//9:9A9-;B----;;--9-AEB9;F
@M03495:530:000000000-LYBTV:1:2114:4889:17561 1:N:0:ACAGGAAA+TAGACAAT
GTCAGCATGTGAGCTTTGGAGTGAAATCTCTTGTCTTAAGGAATAAAGGAAAAAGATTCCGTCGGAGGCTCGGTGCTCTACAGGTTCAACCTTTGTACTCTATTATTGCCTCACATTCCATCTCTTGTGAAAATATATTTGATTGGCTTTTCTGCAGGTTGTTTGCCAGGACTTTCCAAGACCTCCACTAGAAAACACAATAAACTTTTTGGAAGCTGGACAACTATCTTCATTTTTCAGAAACAGTGAAC
+
AAAAAFFB1@3DF1EC3BCGGAF1G3A1FDEGGABFDBFDBGFFHHHHHBGFG0EFHHHHCFHECAEGCGF?E//EFGGHHFHFFGHHFEGGF@DHHHGGGEGFHHHHGFGFFHGGHHGGGHHHHHHGHHHFHHHHHGHHHHHG1CFHHHHHHHGGHHHHHGHHHHHHHFHHFGHHHGHHGHHHGHHGHHH1G>FGHFE<DDGDG0GGHHGGBHHAHFHHHGHFHHHGHFGGGGFGGGEFFBFGGGGGGG0
@M03495:530:000000000-LYBTV:1:2114:29325:17577 1:N:0:ACAGGAAA+TAGACAAT
GTCAGCATGTGAGCTTTGGAATTAGTAAATTCGTTGACGACAGAAGGAGCAAGATAACGACCACAGGGAGGGTGGTTTATCAACGGCAAAATATAGATCGGAAGAGCACACGTCTGAACTCCAGTCACACATGAAAATCTCGTATGCCGTCTTCTGCTTGAAAAAAAAAAAAATAAATAGTCTCTCATCATGTATAGTTCTGTCATTAGTTGGTCTTCATTAGAGTTATGACTATTTTATATCGCACCATT
+
BABCBFFFFFFFGGGGGGGGGGHHHHHHHGHHGCHHGHGGGGGHHHHHHHHHHBFGHGGGGGGHHHHGGGGGEFGGGHFGHFFHGCFGEHFGHHHHFHGAE?FEHHHHGHHGHHGGHFGHHFHHHHHGGGG2FGHHG11FHFFGHHED@ECGFBFFFHHBFGHHGGGCCF---.000000000009090000;00000//9////////////.///9/B//:;////;///////;//////...--.//
@M03495:530:000000000-LYBTV:1:2114:17122:17590 1:N:0:ACAGGAAA+TAGACAAT
GTCAGCATGTGAGCTTTGGAGCCTGAGTCCCTGGTTTATCAACGGCAAAATATAGATCGGAAGAGCACACGTCTGAACTCCAGTCACACAGGAAAATCTCGTATGCCGTCTTCTGCTTGAAAAAAAAAAAATAAAACACACACCTCATTGTCTAAACGATGACAGTGTAACCACAAAAAATTGTACACACTTCAGCAGAAGATACACGCATGACGATAGTAAACCTCATGTGGTAACCACACGTGCCGATC
+
CCDCDFFFFFFFGGGGGGGGGGGHHHHGHHHHHHHHHHHHHHHGGGGGHHHHHDFHHHHGGGGHHHHHHHGHHHGHHHHHHHHHHHHHHGHHHHHHHFHHHFGHHHHGGGHGHHHHHHHEGHHHGGGGC>/?111?1.0.....0011111=11<10...<1<000111<1<0......-.011111109/1<1:11.//0011110.--..0<..<9.11111///011<10/110<09..-....----
@M03495:530:000000000-LYBTV:1:2114:11939:17615 1:N:0:ACAGGAAA+TAGACAAT
GTCAGCATGTGAGCTTTGGAGTGAAATCTCTTGTCTTAAGGAATAAAGGAAAAAGATTCCGTCGGAGGCTCGGTGCTCTACAGGTTCAACCTCTGTACTCTATTATTGCCTCACATTCCATCTCTTGTGAATATATATTTGATTGGCTTTTCTGCAGGTTGTTTGCCAGGACTTTCCAAGACCTCCACTAGAAAACACAATAAACTTTTTGGAAGCTGGACAACTATCTTCATTTTTCAGAAACAGTGAAC
+
CBCCBFFFFFFFGGGGGGGGGGHHHHHHHHHHHGHHHHGHHHGHHHHHHHGHHFEFHIHIHHHGGGGGGHHFGEFGHHHHHGHHHHHHHHHHHHHHHHHHHHHHHHHHHHHHHHHHHHHHHHHHHHHHHHH4BGHHHHHHHHHHHHHHHHHHHHHHHHHHHGHHHHHHHGHGHHHHHGHHHHHHHHGHHGHFH>>GHFGCGGHHHHHHHHGG0GHHHHHHGHHGHHHHHHGGGFGGGGGEGBFGGGBFFG0
@M03495:530:000000000-LYBTV:1:2114:8308:17640 1:N:0:ACAGGAAA+TAGACAAT
GTCAGCATGTGAGCTTTGGACTCCTGACTGGTTTATCAACGGCAAAATATAGATCGGAAGAGCACACGTCTGAACTCCAGTCACACAGGAAAATCTCGTATGCCGTCTTCTGCTTGAAAAAAAAAAAAAAATAAGACAGTGAGGGCACCATAAGTTGTTGACATATCTGCAACAAGAGCGTACTCAGTATCAAACGCGTAGAAATCGATCAAGTCGGAGTATTAACATCTACAAGACATAATCACAGATGA
+
CCCCDFFFFFFFGGGGGGGGGGHHHHHHHHHHHHHHHHHHGGGGGHHHHHHHHGHHGGGGHHHHHHHGHHHGHHHHHHHHHHHHHHGHHHHHHHHHHHGGHHHHGGGHGHHHHHHHHHHHHGGCDC<<>->01111100<<=0.......00011<<1..:0111<1111100..//./-..-.1:01<111100.99---.1111.....0011.---./1:111110111100//<1111110010111
@M03495:530:000000000-LYBTV:1:2114:18133:17653 1:N:0:ACAGGAAA+TAGACAAT
GTCAGCATGTGAGCTTTGGAATTAGTAAATTCGTTGACGACAGAAGGAGCAAGATAACGACCACAGGGAGGGTGGTTTATCAACGGCAAAATATAGATCGGAAGAGCACACGTCTGAACTCCAGTCACACAGGAAAATCTCGTATGCCGTCTTCTGCTTGAAAAAAAAAAAAACACGTAGTGTCGTCGACTATTCGGTTATCTCTAACCTAAAGATTGACATAGCAAACTGATGCACACCAAGCCCTCTCG
+
ABBBBFFFFFFFGGGGGGGGGGHHHHHHHHHHGGHHHHGGGGGHHHHHHHHHHFHHHHGGGGGHHHGGFGGGEFEEGHHHHFGHGGGGGHHHHHHHHHHGAEFGHHGFHHHGHHHGHHGHHGHHFHHHHHG0?<GHFG1DGHG/0?FGGEDHGHHGHHHHHHFHHGGCG@---....9/.9/0;.9.9--.-///.....///9////://://///9///////9//9////9////9;..9....;./.
@M03495:530:000000000-LYBTV:1:2114:3768:17658 1:N:0:ACAGGAAA+TAGACAAT
GTCAGCATGTGAGCTTTGGTCCAGCCTGAGTCCTGGTTTATCAACGGCAAAATATAGATCGGAAGAGCACACGTCTGAACTCCAGTCACACAGGAAAATCTCGTATGCCGTCTTCTGCTTGAAAAAAAAAAGAAAACATAAATAGACATACAGAACATCCATACATATCAAATACAGATAAAAGAATCAGAAATATTATATACAGAAAACATTGATATGTTAACCCGAACTACCTATCCACAATACGTCAT
+
CBCCCFFFFFFFGGGGGGGGGGHHHGHHHHHHHHHHHHHHHHHHHGGGGGHHHBDGHHHHHGGGGHHHHHHHGHHHGHHHHHHHHHHHHHHGHHHHHHHFGHHGGHHHHGGGHGHHHHHHCGFHHHGGGCCB/?==0?1?1?1?11111=11111001101>1/0000=0=0=<0000<000=0..0000:0;000000<0;0000009/.09000000000000.:-;-.0;/0009/000.00:.:..;
@M03495:530:000000000-LYBTV:1:2114:25162:17683 1:N:0:ACAGGAAA+TAGACAAT
GTCAGCATGTGAGCTTTGGAGTGAAATCTCTTGTCTTAAGGAATAAAGGAAAAAGATTCCGTCGGAGGCTCGGTGCTCTACAGGTTCAACCTTTGTACTCTATTATTGCCTCACATTCCATCTCTTGTGAAAATATATTTGATTGGCTTTTCTGCAGGTTGTTTGCCAGGACTTTCCAAGACCTCCACTAGAAAACACAATAAACTTTTTGGAAGCTGGACAACTATCTTCATTTTTCAGAAACAGTGAAC
+
DCDEEFFFFFFBGGGGGGGGGGHHHHHHHHHHHHHHHHHHHHHHHHHHHHHHHGFGHHHIHIHGGGGGGHHGGGGGHHHHHFHHHHGHHHHFHHHGHHHHHHHHHHHHHHHHHHHHHHHHHHHHHHHHHHH?GHHHHHHHHGHHFHHHHHHHHHHHHHHHHEHHHHHHHHHHHHHHHHHHHHHHHHHHHHHBGFGHHGH.GDGGHHHHGHGGFFHHHHGFHHHHHHGGHHGGGGFGGGHGGEFGGGFGGG:
@M03495:530:000000000-LYBTV:1:2114:29492:17683 1:N:0:ACAGGAAA+TAGACAAT
GTCAGCATGTGAGCTTTGGAGTGAAATCTCTTGTCTTAAGGAATAAAGGAAAAAGATTCCGTCGGAGGCTCGGTGCTCTACAGGTTCAACCTTTGTACTCTATTATTGCCTCACATTCCATCTCTTGTGAAAATATATTTGATTGGCTTTTCTGCAGGTTGTTTGCCAGGACTCTCCAAGACCTCCACTAGAAAACACAATAAACTTTTTGGAAGCTGGACAACTATCTTCATTTTTCAGAAACAGTGAAA
+
BBBBBFFFFFFFGGGGGGGGGGHHHHGFHHHHGHGHHHHHHHHHHHHHHHHHHAFGHHHHHHHGGGGGGHHGGGGGHHHHHFHHHHHHHHHHHHHHHHHHHHGHHHHGFGHHHHHHHHHHHHHHHHHHHHEHBHHHGHHHHHGHH0CHGHHHHHHEHGHHHGHHHHGHGGHHHBGHHHHHHHHHHGGHHHHHF1>FCCGGGDFHHGHGHHGGBFHFHHHGHGEHHHHGFGEFGGGGGGGGF0FFGGFGBF0
@M03495:530:000000000-LYBTV:1:2114:17692:17728 1:N:0:ACAGGAAA+TAGACAAT
GTCAGCATGTGAGCTTTGGTTTATCAACGGCAAAATATAGATCGGAAGAGCACACGTCTGAACTCCAGTCACACAGGAAAATCTCGTATGCCGTCTTCTGCTTGAAAAAAAAAAAAACCAAATGAACAATAGAGATATATTCTTTTCTATCTCATTTCACGTATATGAGCCGCTACTATACGAGAGTATTGTTACCTGTCTTGTATAGAATATCATGTCGACAGAGAGTCATAATACAGTCGTATTCTACC
+
CCCCDFFFFFFFGGGGGGGGGGHHHHHHGGGGGHHHHHHHHHHHGGGGHHHHHEGGHHHGHHHHHHHHHHHHHHGHHHHHHFEHHHGGHHHHGGGHGHHHHHHHHHHHHGGECD@@</////1?111=0111111<11111111111111111111111<../1<1<110/-----0:11:..<.-0:111:1:1:1010<1111111111111111:<..-.<///.001<111<1011<...<::1111
@M03495:530:000000000-LYBTV:1:2114:13595:17775 1:N:0:ACAGGAAA+TAGACAAT
GTCAGCATGTGAGCTTTGGAGTGAAATCTCTTGTCTTAAGGAATAAAGGAAAAAGATTCCGTCGGAGGCTCGGTGCTCTACAGGTTCAACCTTTGTACTCTATTATTGCCTCACATTCCATCTCTTGTGAAGATATATTTGATTGGCTTTTCTGCAGGTTGTTTGCCAGGACTTTCCAAGACCTCCACTAGAAAACACAATAAACTTTTTGGAAGCTGGACAACTATCTTCATTTTTCAGAAACAGTGAAC
+
BBBBBFFFFFFFFGGGGGGGGGFHHHHHHHHHHHHHHHFFGGHFHHHHHFHHHBEGHHHHHGHGGGGGG1GEGEGGHHGHHHHHHHHHGHHHHGHHGHHHGHGHFHHFHHHHHGHHGHHHHGGHFHHGGFH4FGHHHHHHFFHDBGHHHHHHHHHGFFHHHGHHHHHHHHGHHHHHHGHDHGHHGHHHHGH1G=GCGHGCFDDGHHHGHHGGEHEEHHH.GHEEHHHHHHGGFBFGGGGGE0BFGGGGGG9
@M03495:530:000000000-LYBTV:1:2114:23403:17788 1:N:0:ACAGGAAA+TAGACAAT
GTCAGCATGTGAGCTTTGGAATTAGTAAATTCGTTGACTGGTTTATCAACGGCAAAATATAGATCGGAAGAGCACACGTCTGAACTCCAGTCACACAGGAAAATCTCGTATGCCGTCTTCTGCTTGAAAAAAAAAAAAAAACAAAACATAATAAAGTATACAACACGCACAGTACTATGCACGTAAATAGATGTGATACTATCTCTCAGTTAATTTTCGTAGATTGTTAGCATCACCATACGTACATGCTG
+
CCDCCFFFFFFFGGGGGGGGGGHHHHHHHHHHGHHHHHHHHGHHHHHHHHGGGEFHHHHHHHHHHHGGGGHHHHHHHGHHHGHHHHHHHHHHHHHHGHHHHHHHHHHHGGHHHHGGGHGHHHHHHHHHHHH<BDGC<<>--.<...<.<11<1=D1<:1:1100:..-:--<01<111101:.</..110111111:11<11:111:01111111111-./..11:0<111<1000<000<.009.11011
@M03495:530:000000000-LYBTV:1:2114:11664:17795 1:N:0:ACAGGAAA+TAGACAAT
GTAGCATGTGATCTTTGGAGTGAAATCTCTTGTCTTAAGGAATAAAGGAAAAAGATTCCGTCGGAGGCTCGGTGCTCTACAGGTTCAACCTTTGTACTCTATTATTGCCTCACATTCCATCTCTTGTGAAAATATATTTGATTGGCTTTTCTGCAGGTTGTTTGCCAGGACTTTCCAAGACCTCCACTAGAAAACACAATAAACTTTTTGGAAGCTGGACAACTATCTTCATTTTTCAGAAACAGTGAACA
+
CCCCCFFFFFF5FFGGGGGGGGHHHHHHHHHHHHHHHHHHHHHHHHHHHHHHHFGHHHHHHHGGGGGGHHGGGGGHHHHHHHHHHHHHHHHHHHHHHHHHHHHHHHHHHHHHHHHHHHHHHHHHHHHHHHHFFGHHHHHHGHHH0FGHHHHHHHHHHHHHGHHGHHHHHHHHHHHHHFFHHHHHHHHGHFHGGCGGGGGHHHGHHHHHHGG0CFEHHHHHFHHHHHHHHHHHGGGGGGGFGBFGFFGGGGG
@M03495:530:000000000-LYBTV:1:2114:20781:17870 1:N:0:ACAGGAAA+TAGACAAT
GTCAGCATGTGAGCTTTGGAATTAGTAAATTCGTTGACGACAGAAGGAGCAAGATAACGACCACAGGGAGGGTGGTTTATCAACGGCAAAATATAGATCGGAAGAGCACACGTCTGAACTCCAGTCACACATGAAAATCTCGTATGCCGTCTTCTGCTTGAAAAAAAAAAAATCGAGCTCCGTTGCTTTAGCTGTTCGCGCGCTACTCGCTCCTCCTGGCCGGTTAGCTAACCAGACCAAGTCTCTCCTAT
+
CBCCCFFFFFFFGGGGGGGFGGHHHHHGHHHHGFGHHHGGGGGHHHHHHHHHH2FHHHGGGGGHHHHGEGGGEFEEFHHHHEGHGGGGGHHHGHHHHHGHGGFGHHHHGHHGHHHGHHFHHHHHHFFHHHG2@<>GGFBFGFFDHGFFGACHGHHGHHHHGHHHGCDGF:--.9...9;0/:.0..0;;;00/;:/9.;-;--:--//.-9..;/;/:/..-9-;..;///9:/;;../.::B///:////
@M03495:530:000000000-LYBTV:1:2114:24791:17875 1:N:0:ACAGGAAA+TAGACAAT
GTCAGCATGTGAGCTTTGGATGGTTCTGGTTTATCAACGGCAAAATATAGATCGGAAGAGCACACGTCTGAACTCCAGTCACACAGGAAAATCTCGTATGCCGTCTTCTGCTTGAAAAAAAAAAAAAACAATACAATAAAGAGCTAAAGAAACAAGCAATAGGAAAGGAGAGATACAGTAAGTAGTAATGATGTCAATGAAGAGCCGAACTATCGTGAGTAAGAACGTCAATATGATCATGTAGTTGATAC
+
CCCCCFFFFFFFGGGGGGGGGGGHHHHHHHHHHHHHHHGGGGGHHHHHHHHHHAEFGGGHHHHHHGHHHGHHHHHHHHHHHHHHGHHHHHHHHHHHGGHHHHGGGHGHHHHHHHGHHHHGGGGGC////..>11<<1<1>1100<01101.///././/<<:00</../:.:<11111<111111111111<11:11111111:<.--<-.011./.<.111111/.....1111<111<1<<11111111
@M03495:530:000000000-LYBTV:1:2114:10907:17883 1:N:0:ACAGGAAA+TAGACAAT
GTCAGCATGTGAGCTTTGGAGTGAAATCTCTTGTCTTAAGGAATAAAGGAAAAAGATTCCGTCGGAGGCTCGGTGCTCTACAGGTTCAACCTTTGTACTCTATTATTGCCTCACATTCCATCTCTTGTGAAAATATATTTGATTGGCTTTTCTGCAGGTTGTTTGCCAGGACTTTCCAAGACCTCCACTAGAAAACACAATAAACTTTTTGGAAGCTGGACAACTATCTTCATTTTTCAGAAACAGTGAAC
+
CCDCCFFFFFFFGGGGGGGGGGGHHHHHHHHHHHHHHHHHHHHHHHHHHHHHHFEGHIIIHIHGGGGGGHHGGGGGHHHHHHHHHHHHHHHHHHHHHHHHHHHHHHHHHHHHHHHHHHHHHHHHHHHHHHH4FGHHHHHHHGHH?GGHHHHHHHHFHHHHHGHHHHHHHEHHHHHHHHHHHHHHHHHHHHHFHFGHHHHEHGGGHHHHHHGGHHBHHHHGHHHHGHHHHHHGGGGHHGHGFFFGFECFGE0
@M03495:530:000000000-LYBTV:1:2114:18927:17885 1:N:0:ACAGGAAA+TAGACAAT
GTCAGCATGTGAGCTTTGGAGTGAAATCTCTTGTCTTAAGGAATAAAGGAAAAAGATTCCGTCGGAGGCTCGGTGCTCTACAGGTTCAACCTTTGTACTCTATTATTGCCTCACATTCCATCTCTTGTGAAAATATATTTGATTGGCTTTTCTGCAGGTTGTTTGCCAGGACTTTCCAAGACCTCCACTAGAAAACACAATAAACTTTTTGGAAGCTGGACAACTATCTTCATTTTTCAGAAACAGTGAAC
+
DCDEEFFFFFFFGGGGGGGGGGHHHHHHHHHHHHHHHHHHHHHHHHHHHHHHHGGGHIIIHIHGGGGGGHHGGGGGHHHHHHHHHHHHHHHHHHHHHHHHHHHHGHHHHHHHHHHHHHHHHHHHHHHHHHHDHHHHHHHHHHHHHHHHHHHHHHHHHHHHHGHHHHHHHHHHHHHHHHHHHGHHHHHHHHHBGFGHHHHGG<<GGHHHHHGGFHHGHHHHHHHGHHHHHGGGGGGGGGGGGFFGGGGGGF:
@M03495:530:000000000-LYBTV:1:2114:7278:17910 1:N:0:ACAGGAAA+TAGACAAT
GTCAGCATGTGAGCTTTGGATAGTAAAGGAGCAAGATAACGACCACAGGGAGGGTGGTTTATCAACGGCAAAATATAGATCGGAAGAGCACACGTCTGAACTCCAGTCACACAGGAAAATCTCGTATGCCGTCTTCTGCTTGAAAAAAAAAAAAAAACAATAGAAAACAGAAAAAACAGACACGAAAACAAGAGATCGCGAAAACAAACTAAAGTACAGAAGACATAGACAGAGATAGTCCGCGATTACAG
+
CBCCDFFFFFFFGGGGGGGGGGHHHHHHHHHHHHHHHHHHGGGGGHHHHGGGGGGGGGGHHHHHHHGGGGGHHHHHHHHHHHGGGGHHHHHHHGHHHGHHHHHHHHHHHHHHGHHHHHHHFHHHGGHHHHG?BGGHHHHHHHHGHHHGGGGC<A<--..<<<1111//<//00/.9<C//./:.-..9/..//./10..-----/..:.<1000111111:0://1<1101/<//1:1111.-<--..010
@M03495:530:000000000-LYBTV:1:2114:2914:17928 1:N:0:ACAGGAAA+TAGACAAT
GTCAGCATGTGAGCTTTGGAATTAGTAAATTCGTTGACGACAGAAGGAGCAAGATAACGACCACAGGGAGGGTGGTTTATCAACGGCAAAATATAGATCGGAAGAGCACACGTCTGAACTCCAGTCACACAGGAAAATCTCGTATGCCGTCTTCTGCTTGAAAAAAAAAAAAAACAAAACAAGTATACACAAGACGAAAGACGGGTAAGAAGAGAATCAGTCAGAGCATGAAATGAGAGTAGAGAATAATA
+
ABAABCFFFFFFGGGFGGGGGGHHHHHGHHHHGHHHHHFFFEGHHHHHHEHHHCGHHHGFGEGFHHHGFEGGEFGEGHHHGHHHGGEGGHHHHHHHHHFGGFGGGHFHFGCDGEHFGHHHHHFFGDGGFHGA?FFHG1<FGGCA0??FCDGFGHFFGHHHFHHHHGCGGDB:--.9:..:.;//////://..9..--../...---///:/:..;/////////////:;//9/////;/////9/////
@M03495:530:000000000-LYBTV:1:2114:3994:17937 1:N:0:ACAGGAAA+TAGACAAT
GTCAGCATGTGAGCTTTGGAATTAGTAAATTCGTTGACGACAGAAGGAGCAAGGTAACGATGGTTTATCAACGGCAAAATATAGATCGGAAGAGCACACGTCTGAACTCCAGTCACACAGAAAAATCTCGTATGCCGTCTTCTGCTTGAAAAAAAATAGAGATTTTCCATAGGCTCCGCCCCCCTGACGAGCATCAATCGTCCCTCAAGTCAAGATCGGAAGAGCACACTTCTGAACTCCAGCACAACCAG
+
3>3AACF5D@@FDFFCBGCA5ABACFG6DDFGFEGCAGG2AAEFHFF2FECGF1BDGFEACAEAFFGFDFDGEEEC01CFG@GEHFDGEEG?FFFFFFFEG?EF?BGHGGGHHFGHHFEG3B30B012BF?DFHEGC<<GF2@11>FF01<10/--0111111>1=0<G=F<0<C<<AA.-@C?-9/9.;-99CGB0;;9...90;FFF//B9/9//...9A..BBF.9/9B/////9;9F//...:...9
@M03495:530:000000000-LYBTV:1:2114:28685:17956 1:N:0:ACAGGAAA+TAGACAAT
GTCAGCATGTGAGCTTTGGAGTGAAATCTCTTGTCTTAAGGAATAAAGGAAAAAGATTCCGTCGGAGGCTCGGTGCTCTACAGGTTCAACCTTTGTACTCTATTATTGCCTCACATTCCATCTCTTGTGAAAATATATTTGATTGGCTTTTCTGCAGGTTGTTTGCCAGGACTTTCCAAGACCTCCACTAGAATACACAATAAACTTTTTGGAAGCTGGACAACTATCTTCATTTTTCAGAAACAGTGAAC
+
BBAAAFFFFFFFGGGBGFFG4BEGHHD5GGFGGGFGHHFGH3AFGHH53GC3G2EAEHFHHHGGGCEGGF1F@1BEGEFFGHGHHGHBGBEGHHFGGHHHHFFF4GHF4FFGHHFH4GGFF?GGHFHFGFG43F3FHHGHHHGHH0FCGHBGFHGEHHHHHAGHGHHHFGGHHHGHHGHHFGFGGHFCGFH1F1>F1FGCGGHHFBHBGGGFFGBAGHFGCGH.C:CCCBGCFF;0CFGFFFGFFGFFFG9
@M03495:530:000000000-LYBTV:1:2114:8894:17995 1:N:0:ACAGGAAA+TAGACAAT
GTCAGCATGTGAGCTTTGGAATTAGTAAATTCGTTGACGACAGAAGGAGCAAGATAACGACCACAGGGAGGGTGGTTTATCAACGGCAAAATATAGATCGGAAGAGCACACGTCTGAACTCCAGTCACACAGGAAAATCTCGTAGGCCGTCTTCTGCTTGAAAAAAAAACAAAAAAGATACTGAATTTTACTAGACGTCGAGCTATATAACTATAGCTGTCAGCGCAGAGTAGGTAATCATGCGCCAGTTC
+
CCCCCFFFFFFFGGGGGGGGGGHHHHHHGHHHGHHHHHGGGGGHHHHHHHHHHBBGHHGGGGGHHHHGGGGGEFGEGHHHHHHHGGGGGHHHHHHHHHHHGGGGHHHHHHHGHHHGHHHHFHHGHHHGHHGAFGHHGH1FGHG/??DHGGCHGHHGFFHHHCGHGGFGC..:...-..000000000;000000;0.;:--9..://///////;//9///;/99:---.//////////://..:.-/9;
@M03495:530:000000000-LYBTV:1:2114:3278:18001 1:N:0:ACAGGAAA+TAGACAAT
GTCAGCATGTGAGCTTTGGAGTGAAATCTCTTGTCTTAAGGAATAAAGGAAAAAGATTCCGTCGGAGGCTCGGTGCTCTACAGGTTCAACCTTTGTACTCTATTATTGCCTCACATTCCATCTCTTGTGAAAATATATTTGATTGGCTTTTCTGCAGGTTGTTTGCCAGGACTTTCCAAGACCTCCACTAGAAAACACAATAAACTTTTTGGAAGCTGGACAACTATCTTCATTTTTCAGAAACAGTGAAC
+
DDDCCFFFFFFFGGGGGGGGGGHHHHHHHHHHHHHHHHHHHHHHHHHHHHHHHGGGHHIHHIHGGGGGGHHGGGGGHHHHHHHHHHHHHHHHHHHHHHHHHHHHHHHHHHHHHHHHHHHHHHHHHHHHHHHGHHHHHHHHHGHHHHHHHHHHHHHHGHHHHFHHHHHHGHHHHHHHHHHHHGHHHHHHHHHFG>GHHHHGHHDGHHHHHHGGHHHGHHHHHHHHHGHGHHGGGGGHHGGGGGGGGGBFFGB
@M03495:530:000000000-LYBTV:1:2114:23106:18018 1:N:0:ACAGGAAA+TAGACAAT
GTCAGCATGTGAGCTTTGGAGTGAAATCTCTTGTCTTAAGGAATAAAGGAAAAAGATTCCGTCGGAGGCTCGGTGCTCTACAGGTTCAACCTTTGTACTCTATTATTGCCTCACATTCCATCTCTTGTGAAAATATATTTGATTGGCTTTTCTGCAGGTTGTTTGCCAGGACTTTCCAAGACCTCCACTAGAAAACACAATAAACTTTTTGGAAGCTGGACAACTATCTTCATTTTTCAGAAACAGTGAAC
+
AABBBFFFFDFFGGGGGGGGGFHHHHHHHHHHHHGHHHHHHHHHHHHHGHHHHBEFGHHHHGHGGGGGGHGGFEFGGGHHHHHHHHHHHHHGHHHGHHFFHHHFGHHFGFHHHHHHHHGGGHHHHHHHHHGDGGFHHHHHHHH?BCGHHFHHHHHHHGHHHDHHGHHHHHHGHHHHHHFHHHHHHHHHHHHFH>FGGGHEHGHHHHHHHHGGFHHGHHFHHHHGFGHHGHGGGGGGGGGFGFFFFGGGGGB
@M03495:530:000000000-LYBTV:1:2114:16804:18023 1:N:0:ACAGGAAA+TAGACAAT
GTCAGCATGTGAGCTTTGGAAACGACAGAGGAGCAAGATAACGACCACAGGAGGGTGGTTTATCAACGGCAAAATATAGATCGGAAGAGCACACGTCTGAACTCCAGTCACACAGGAAAATCTCGTATGCCTTCTTCTGCTTGAAAAAAAAAAAAAGGCAAAAGAAAGGCGCACAATACCAAGACAATGCACAAAGCGGATGAAGAGCAATGAAAAACCACTAGAACACAATACACTGTCCTCCAACAAAA
+
CCCCCFFFFFFFGGGGGGGGGGHGGGGGHHGHGHHHHGHHHHGGGGGHHHHHGFFBFGEGHHHHHHHGGGGGHHHHHHHHHHHGGGGHHHHHHHGHHHGHHHHHHHHHHHHHHGHHHHHHHBHHHGGHHHH2@@GHHHGHHHH0FGHHGGGC@---....<.//../0.9-----/000000..///00000</.//.----0000./0/00<000.....0/0000//..0000000<0<:0/<:0....
@M03495:530:000000000-LYBTV:1:2114:25768:18030 1:N:0:ACAGGAAA+TAGACAAT
GTCAGCATGTGAGCTTTGGTCCAGCCTGAGTCCCTGGTTTATCAACGGCAAAATATAGATCGGAAGAGCACACGTCTGAACTCCAGTCACACAGGAAAATCTCGTATGCCGTCTTCTGCTTGAAAAAAAAAAAAAATATAGACTAAAGTACGAGTGCTGGCAAAGTGGATCTATAAGCGACAATGGCGAGTACCGGAGTCAACATCGTTGCCGCGTGGGCGCGCGAGACAGCTACTTTATGCCACTGACGG
+
DDDDDFFFFFFFGGGGGGGGGGHHHGHHHHHHHHHHHHHHHHHHHHGGGGGHHGGHHHHHHHGGGGHHHHHHHGHHHGHHHHHHHHHHHHHHGHHHHHGGGHHHGGHHHHGGGHGHHHHHHGGHHHHGGGG<</--0111111>0<00000.....0=00./0./0000000<00000-.---:00/----.00.---./00:0/0...<<<9-9----9--------.//.<000000000000000<.-
@M03495:530:000000000-LYBTV:1:2114:3770:18041 1:N:0:ACAGGAAA+TAGACAAT
GTCAGCATGTGAGCTTTGGAATAGTAAATTCGTTGACGACAGAAGGAGCAAGATAACGACCACAGGGAGGGTGGTTTATCAACGGCAAAATATAGATCGGAAGAGCACACGTCTGAACTCGAGTCACACAGTAAAATCTCGTATGCCGTCTTCTGCTTGAAAAAAAAAAAAAAAAAAAAAAACACATAGACGTGACTACACGACGTGGTCAGAAAACACATAACCAACGTCAGACACACTTGGATGCGGAA
+
CBCCDFFFFFFFGGGGGGGGGGHHHHHHHHHGHHHHHGGGGGHHHHHHHHHHH3FGHGGGGGHHHHGGGGGGFGGGHHHHHHHGGGGGHHHHHHHHHHHGGGGHHHHHHHGHGHGHHHHHGHGHHHHHHGH2>FHHGBHHHGGH0FHGGGHGHHHHHHHGHHHHGGGGE;--------;---...:00000.....00/0/.-9-9..:00/00;//...000000.......00///./000:00/----
@M03495:530:000000000-LYBTV:1:2114:12109:18056 1:N:0:ACAGGAAA+TAGACAAT
GTCAGCATGTGAGCTTTGGACCAGCCTGAGTCCCTGGTTTATCAACGGCAAAATATAGATCGGAAGAGCACACGTCTGAACTCCAGTCACACAGGAAAATCTCGTATGCCGTCTTCTGCTTGAAAAAAAAAAAAATAAAAATCATAATACTAACATCACGACAGACTATGATTAATAATAAGTGACTTCACAGCAATGAATCAATGTGATATCAAGTATCATTTTGTTAGACACTCTGTACATTTCTAAGA
+
CCDDDFFFFFFFGGGGGGGGGGHHHGHHHHGHHHHHHHHHHHHHHHGGGGGHHHHHHHHHHHGGGGHHHHHHHGHHHGHHHHHHHHHHHHHHGHHHHHHHCHGHGGHHHHGFGHGHHHHHHHHHHHHGGGG<>/<011111011>1>100000<<0000.<---:.0:0000:0:000000000009090000.//00900000000900000090;;00;;0000:/00000/0/0;0000000000000
@M03495:530:000000000-LYBTV:1:2114:4381:18068 1:N:0:ACAGGAAA+TAGACAAT
GTCAGCATGTGAGCTTTGGTCCAGCCTGAGTCCCTGGTTTATCAACGGCAAAATATAGATCGGAAGAGCACACGTCTGAACTCCAGTCACACAGGAAAATCTCGTATGCCGTCTTCTGCTTGAAAAAAAAAGACAAAAAGAATGGTTCGAATAACACCAGCATTAAATCAACTCCCAATATCGATTCTCTGCGGCCGTCCTACAGAACCGCTAACTCTAACGATCAAATCTCTCAGCGACACTTACTACGA
+
AA3AAFFFFFFFFGGGGGGGGGHHHGHFFHGHHHHHHGHHGHFGHHAGFGGAH3BFGHHHHHGGGGGHFGFHF?HHHGBGHHHHHHHHHHHHEAGHFHHBFFFF1EEFGH>EEGCHF44BFGGHFHF@D/</?22200?/?<1?1111-<01.>11>>.0.<D0=0=<G00/0<0<///:00:..0;00:00----;--.900/:;/9.----.//9////...9.///////9///;----///:/9/..
@M03495:530:000000000-LYBTV:1:2114:11311:18072 1:N:0:ACAGGAAA+TAGACAAT
GTCAGCATGTGAGCTTTGGAATTAGTAAATTCGTTGACGACAGAAGGAGCAAGATAACGACCACAGGGAGGGTGGTTTATCAACGGCAAAATATAGATCGGAAGAGCACACGTCTGAACTCCAGTCACACAGGAAAATCTCGTATGCCGTCTTCTGCTTGAAAAAAAAAAAAAACAACTACCAAATAATATACGACACTAAGATCGAAACTAATTTGTGACAAGAGATCTGATCGTGTTTCATACGCTACC
+
BBCCDFFFFFFFGGGGGGGGGGHHHHHHHHHHGHHHGHGGGGGHHHHHHHHHHGHHHHGGGGGHHHHGGGGGGGGGGHHHHHHHGGGGGHHHHHHHHHHHGGGGHHHHHHHGHHHGHHHHHHHHHHHHHHG0?FHHHGBHHHGGFGHHGGGGGHHHHHHHHHHHHGGGGF<-<9.<..0<0/<0.011<1111...--0/::011../.-1<011111/11:1./:<1011111</.9./1:111..<.-/
@M03495:530:000000000-LYBTV:1:2114:16373:18088 1:N:0:ACAGGAAA+TAGACAAT
GTCAGCATGTGAGCTTTGGAGTGAAATCTCTTGTCTTAAGGAATAAAGGAAAAAGATTCCGTCGGAGGCTCGGTGCTCTACAGGTTCAACCTTTGTACTCTATTATTGCCTCACATTCCATCTCTTGTGAATATATATTTGATTGGCTTTTCTGCAGGTTGTTTGCCAGGACTTTCCAAGACCTCCACTAGAAAACACAATAAACTTTTTGGAAGCTGGACAACTATCTTCATTTTTCAGAAACAGTGAAC
+
CCCCCFFFFFFFGGGGGGGGGGHGHHHHHHHHHHHHHHHHHHHHHHHHHHHHHFEFHHGHHHHGGGGGGHHGFFGGHHHHHHHHHHHHHHHHHHHHHHHHHHHHHHHHHHHHHHHGHHHHHHHHHHHHHHH4FGFHHHHHHHHDG0FGHHHHHHHHFHHHHGHHHHHHEGHHHHHHHGHHHGHHHGHGHHHHH>FFFAG<D0GGHHHHHHGGCGHGFHGHHHHHHHHHHFGGGGGGGGGGGBBFGGFFFG0
@M03495:530:000000000-LYBTV:1:2114:18244:18091 1:N:0:ACAGGAAA+TAGACAAT
GTCAGCATGTGAGCTTTGGTCCAGCCTGAGTCCTGGTTTATCAACGGCAAAATATAGATCGGAAGAGCACACGTCTGAACTCCAGTCACACAGGAAAATCTCGTATGCCGTCTTCTGCTTGAAAAAAAAAAGAAAAAAACACAGTATATTGATACCACTGCAGACACTCATTCGTAGTCCGAGATTCTCTCCTGTCGACACACATATGTCAGAGGTCGTCTCTACCTTCTCAGTAGCTTACAGTACTTCCC
+
CCCCCFFFFFFFGGGGGGGGGGHHHGHHHHHHHHHHHHHHHHHHHGGGGGHHHAFGHHHHHGGGGHHHHFHHGHHHGHHHHGHHHHHHHHHGHHHHHHHFHHGGGHHHHGGGHGHHHHHGFFHHHHGGGCCC/?00?/<..0.<>1111110000000<00000.</0//00;0/:..00.:-:.0000;;/09;0..-.-9;.0000000;00.9/--;./00000:000:000;0000;:00000000/
@M03495:530:000000000-LYBTV:1:2114:5556:18118 1:N:0:ACAGGAAA+TAGACAAT
GTCAGCATGTGAGCTTTGGAGTGAAATCTCTTGTCTTAAGGAATAAAGGAAAAAGATTCCGTCGGAGGCTCGGTGCTCTACAGGTTCAACCTTTGTACTCTATTATTGCCTCACATTCCATCTCTTGTGAAAATATATTTGATTGGCTTTTCTGCAGGTTGTTTGCCAGGACTTTCCAAGACCTCCACTAGAAAACACAATAAACTTTTTGGAAGCTGGACAACTATCTTCATTTTTCAGAAACAGTGAAC
+
CCCCCFFFFFFFGGGGGGGGGGHHHHHHHHHHHHHHHHHHHHHHHHHHHHHHHHGGHHIHHHHGGGGGGHHGGGGGHHHHHHHHHHHHHHHHHHHHHHHHHHHHHHHHHHHHHHHHHHHHHHHHHHHHHHHGHHHHHHHHHHHHFHHHHHHHHHHHHHHHHGHHHHHHHHHHHHHHHHHGHHHHHGHHHHHHH>GHHHHEHHFHHHHHHHG?HGHEHHHGHHHGHHHHHHGGGFFFGGGGF;BFGGGGGG0
@M03495:530:000000000-LYBTV:1:2114:3672:18119 1:N:0:ACAGGAAA+TAGACAAT
GTCAGCATGTGAGCTTTGGAATTAGTAAATTCGTTGACGACAGAAGGAGCAAGATAACGACCACAGGGAGGGTGGTTTATCAACGGCAAAATATAGATCGGAAGAGCACACGTCTGAACTCCAGTCACACAGGAAAATCTCGTATGCCGTCTTCTGCTTGAAAAAAAAAAAAACAAAAACAAACAATAGAAAAAATGAATAACACATACTAGAGACAACACACTACATACCAACCTGAAGAAACATAAGTA
+
CCCCDFFFFFFFGGGGGGGGGGHHHHHGHHHHGHHHHHGGGGGHHHHHHHHHHFGHHHGGGGGHHHHGGGGGEGGGGHHHHHHHGGGGGHHHHHHHHHHHGGGGHHHHGHHGHHHGHHHHHHHHHHHHHHG@FGHHHHGHHHGGHHFHGGGHGHHHHHHHHHHHHGGGGE-<<....<C.....<AB11111/.-.01111<000.000::1001//<...../:/0110/00.</</0:1////011<:1
@M03495:530:000000000-LYBTV:1:2114:20238:18125 1:N:0:ACAGGAAA+TAGACAAT
GTCAGCATGTGAGCTTTGGAGTGAAATCTCTTGTCTTAAGGAATAAAGGAAAAAGATTCCGTCGGAGGCTCGGTGCTCTACAGGTTCAACCTTTGTACTCTATTATTGCCTCACATTCCATCTCTTGTGAAAATATATTTGATTGGCTTTTCTGCAGGTTGTTTGCCAGGACTTTCCAAGACCTCCACTAGAAAACACAATAAACTTTTTGGAAGCTGGACAACTATCTTCATTTTTCAGAAACAGTGAAC
+
CCCCCFFFFFFFGGGGGGGGGGHHHHHHHHHHGHHHHHGHHHHHHHHHHHHHHHEFHIIIHHHGGGGGGHHGGGGGHHHHGHHHHHHHHHHHHHHHHHHHHGHHGHHHFHHHHHHHHHHHHHHHHHHHHHEBGGHHHHHHHHHHFGHHFHHHHHHHGHHHGEHHHHHGGHHHHHHHHHHHGHHHHHHHHHHGF>GGHHHGHHFGHHHHGHGGHHGHHHHHHFHFHHHGHHEFFGGGGGGGFBFGGGGGGG0
@M03495:530:000000000-LYBTV:1:2114:23389:18132 1:N:0:ACAGGAAA+TAGACAAT
GTCAGCATGTGAGCTTTGGAGGGCAAGAAGTGGTTGTGACATTAGTAAATTCGTTGACGACAGAAGGAGCAAGATAACGACCACAGGGAGGGTGGTTTATCAACGGCAAAATATAGATCGGAAGAGCACACGTCTGAACTCCAGGCACACAGGAAAATCTCGTATGCCGTCTTCTGCTTGAAAAAAAAAAAACTAAACCATCATCCTATGCGTGCCTGTTTTCGAGTGCAATATATAACTTAATATTCCTT
+
BABBBFFFFFFFGGGGGGGGFFGGGGG4FGGGHHGGGGHHHHHHHGHHHHHHG3BGHHGGGGGGHHHHFHHHHHHHHHGGGEEHGHHGFGGG>FEEFHHHHFEGGGGEGHHHHFHHHHHHGDGGHHHHHGH/?GHEGHHHHHHG0>GHHHGHHFHHFHBDFHCFHHHHGGGHGHHHHHHHGHHHHGGA-9A-.//;//9.;9/9///////.:.../://:./-9././////:////;////;//:///:
@M03495:530:000000000-LYBTV:1:2114:27634:18145 1:N:0:ACAGGAAA+TAGACAAT
GTCAGCATGTGAGCTTTGGAGTGAAATCTCTTGTCTTAAGGAATAAAGGAAAAAGATTCCGTCGGAGGCTCGGTGCTCTACAGGTTCAACCTTTGTACTCTATTATTGCCTCACATTCCATCTCTTGTGAAAATATATTTGATTGGCTTTTCTGCAGGTTGTTTGCCAGGACTTTCCAAGACCTCCACTAGAAAACACAATAAACTTTTTGGAAGCTGGACAACTATCTTCATTTTTCAGAAACAGTGAAC
+
BABBBFFFBFFFGGFGGGGGGGHHHHHGHHGHHHHHHHHHHHHHHHHHHHHHGCEGHHHHHHHGGGFGGAFGFGGGHHHHHGHHHHHHHHHHHHHHGHHHHHHHHHHHHHHHHHHHHHGFHHHHHHHHHHB4BFGHHHHHHHHHHHHHHHHHHHHHHHHHHGHHHHHHHHHHHHHHGHHFHHFHHFHHHHHDH1>GGHGGGDGHHGHHGGGGHHHGHHHGHGGHHHHHHHFBFGGFGGGGGGFGFGGGGGB
@M03495:530:000000000-LYBTV:1:2114:19862:18149 1:N:0:ACAGGAAA+TAGACAAT
GTCAGCATGTGAGTTTTGGTCCAGCCTGAGTCCTGGTTTATCAACGGCAAAATATAGATCGGAAGAGCACACGTCTGAACTCCAGTCACACAGGAAAATCTCGTATGCCGTCTTCTGCTTGAAAAAAAAAATAACTACAAGCTTCCCGATGACTTCACAGGTTGTGTCATTGCTTGGAACTCCAACAATCTGCATAGCAACGTGAGAGGCAACTACAACTACCTCTATAGGCTGTTTCGCAAATCCAATCT
+
AAAABFFFF@DFGGGGGFAA5BABAFEE4F5DFAFGAFGHDGGFHECGGGEFH3DGGGDHHGEE1GCFE1GGEHEGGHFGH5FGHHFFG3GEF1GCH1G3B@??>FHHHGAE0F44B4?FC0F3?F@D//>0@F1?FFHH?/1?1??.C@.1<>1FGFFB.0DB<.<0DFD00<=0.::CBBG///CE0/000<C09;B;.-.9.909.AE.9/;B/0//99;BFFB/9999/..9;B....-;FB9BB/9
@M03495:530:000000000-LYBTV:1:2114:12237:18150 1:N:0:ACAGGAAA+TAGACAAT
GTCAGCATGTGAGCTTTGGAGTGAAATCTCTTGTCTTAAGGAATAAAGGAAAAAGATTCCGTCGGAGGCTCGGTGCTCTACAGGTTCAACCTTTGTACTCTATTATTGCCTCACATTCCATCTCTTGTGAAAATATATTTGATTGGCTTTTCTGCAGGTTGTTTGCCAGGACTTTCCAAGACCTCCACTAGAAAACACAATAAACTTTTTGGAAGCTGGACAACTATCTTCATTTTTCAGAAACAGTGAAC
+
DDCDCFFFFFFFGGGGGGGGGGHHHHHHHHHHHHHHHHHHHHHHHHHHHHHHHGFGHHIHHIHGGGGGGHHGGGGGHHHHHHHHHHHHHHHHHHHHHHHHHHHHHHHHHHHHHHHHHHHHHHHHHHHHHHH4FGHHHHHHHHHHHHHHHHHHHHHHHHHHHGHHHHHHHHHHHHHHHHHHHHHHHHHHHHHBF>FGHHHCDDDGHHHHHHGGFHHHHHHHHHHHHHHHHHGGGGGGGGFGGFGGFGFGFF0
@M03495:530:000000000-LYBTV:1:2114:14426:18169 1:N:0:ACAGGAAA+TAGACAAT
GTCAGCATGTGAGCTTTGGAATTAGCTGGTTTATCAACGGCAAAATATAGATCGGAAGAGCACACGTCTGAACTCCAGTCACACAGGAAAATCTCGTATGCCGTCTTCTGCTTGAAAAAAAAAAAACCATTTATTAAAGTCAATTCTTTAATAATACTCAATTTGCTTTCAAAGTATGTCTACTTCTTATTTATATCCTCCCCTTATGTATGTCTAGCATTAGTAGTTTGCCTCATGCCTATCATCTGTAA
+
BBBBBFFFFFFFGGGGGGGGGGHHHHHHHHHHHHHHHHGGGGGHHHHHHHHHHHGGGGHHHHHHHGHHHGHHHHHHHHHHHHHHGHHHHHHHCHHHGGHHHHGGGHGHHHHHHHHFHHHGGCG/<>/?F1111111@111>11>><1<<1>11<<11<1</=<=00=00000000000=0:;000<00;000;00:;000/.:/9:009000900000;090;00;;90;0000/000C000009///;;;
@M03495:530:000000000-LYBTV:1:2114:27032:18184 1:N:0:ACAGGAAA+TAGACAAT
GTCAGCATGTGAGCTTTGGTCCAGCCTGAGTCCTGGTTTATCAACGGCAAAATATAGATCGGAAGAGCACACGTCTGAACTCCAGTCACACAGGAAAATCTCGTATGCCGTCTTCTGCTTGAAAAAAAAAAAAAAACGTAAAAAACATAAAATAGATATACATGAGCAGATTAGAGTTTAGACGTAGTCAGACTGAGATGGACAACAATAACTAGAGGTACTCTCTGCACTTGTAATAGACATTATAACCT
+
CCDDCFFFFFFFGGGGGGGGGGHHHGHHHHHHHHHHHHHHHHHHHGGGGGHHH3FGHHHHHGGGGHHHHHHHGHHHEHHHHHHHHHHHHHHGHHHHHHHFHHHGGHHHHGGGHGHHHHHHHHHHHHGGGFG<<---<-<...=0<..0<00000000:000000<000//0000:0000000099..<0000000000000/:0....<<0<00000/<0000000000000000000000000:000000
@M03495:530:000000000-LYBTV:1:2114:29272:18201 1:N:0:ACAGGAAA+TAGACAAT
GTCAGCATGTGAGCTTTGGTTTATCAACGGCAAAATATAGATCGGAAGAGCACACGTCTGAACTCCAGTCACACAGGAAAATCTCGTATGCCGTCTTCTGCTTGAAAAAAAAAAAAAAAACATAAAACACAGCACACCATTCATTCAGGTCACTATAATGTCATATATAACATGTCAGACCCTTCTCGGTCGAGGTTGTTATAGCACACGTCTTCATGAGGTAACTAGTCGTACGGTCCGACTATATGCAT
+
CCCCCFFFFFFFGGGGGGGGGGHHHGHAEEFGGHHHHHHHHGHHGGGGHGHHHFFGHHHGHHHHHGHHHFHHHHGHGGGFHFCGHHFGHHHHGGGHGHHHGFHHFGEFGEE?F@<////-..111111.0<<././...00000=0000000000000000000000000000000;0B0..///00....----.//9.0000000/.-../.000000//00000000..9.-./.--.---0000000
@M03495:530:000000000-LYBTV:1:2114:7477:18206 1:N:0:ACAGGAAA+TAGACAAT
GTCAGCATGTGAGCTTTGGATGGTTCTGGTTTATCAACGGCAAAATATAGATCGGAAGAGCACACGTCTGAACTCCAGTCACACAGGAAAATCTCGTATGCCGTCTTCTGCTTGAAAAAAAAAAAAAAAAATAAAACAAATCAACTATATCGCATAGAGTACGGCGCTCACCACTAAAATAGAAATAAATGATACCAGCTCTCTGTTATAGTCACAAAAGCACCATATCTTACAACCAGATATATTGAAGA
+
BBCCDFFFFFFFGGGGGGGGGGGHHHHHHHHHHHHHHHGGGGGHHHHHHHHHHFEGGGHHHHHHHGHHHGHHHHHHHHHHHHHHGHHHHHHHHHHHGGHHHHGGGHGHHHHHHHFHHHHGGDGD@@</><-<BD000..<00<0/::0000...<.000:00..----..0.:.0/00000000000:00<0000000.000000000<00<0<000../.0/..000:0000000...<0000000<000
@M03495:530:000000000-LYBTV:1:2114:6670:18208 1:N:0:ACAGGAAA+TAGACAAT
GTCAGCATGTGAGCTTTGGTCCAGCCTGAGTCCTCTGGTTTATCAACGGCAAAATATAGATCGGAAGAGCACACGTCTGAACTCCAGTCACACAGGAAAATCTCGTATGCCGTCTTCTGCTTGAAAAAAAAAAAAAAAAAAAGACACGAGATAGACGCACCATTCGCTGCACATCTCATAACGAAAAGAAGTAACAGTAGTAGCAGTGATCATAACTGAATAGAATGTGATCGTCGATAACATAACACAAG
+
CCCCCFFFFFFFGGGGGGGGGGHHHGHHHHHHHHHHHHHHHHHHHHHGGGGGHBBGHHHHHHHGGGGHHHHHHHGHHHGHHHHHHHHHHHHHHGHHHHHHHBGHHGGHHHHGGGHGHHHHHHHHHHHHGGG>><<-------..///.--..11:0.----.0111..../01101111110..<.-/../1111101<1<<1110:01111<1<:1100<10111:11111</.--<..<0111000...
@M03495:530:000000000-LYBTV:1:2114:20213:18218 1:N:0:ACAGGAAA+TAGACAAT
GTCAGCATGTGAGCTTTGGAGTGAAATCTCTTGTCTTAAGGAATAAAGGAAAAAGATTCCGTCGGAGGCTCGGTGCTCTACAGGTTCAACCTTTGTACTCTATTATTGCCTCACATTCCATCTCTTGTGAAAATATATTTGATTGGCTTTTCTGCAGGTTGTTTGCCAGGACTTTCCAAGACCTCCACTAGAAAACACAATAAACTTTTTGGAAGCTGGACAACTATCTTCATTTTTCAGAAACAGTGAAA
+
CCCCCFFFFFFFGGGGGGGGGGHHHHHHHHHHHHHHHHHHHHHHHHHHHHHHGGFFHIIHHHHGGGGGGHHGGGGGHHHHHHGHHHHHHHHHHHHHHHHHHHHHHHHHHHHHHHHHHHHHHHHHHHHHHHHGGHHHHHHHHFHHGFGHHHHHHHGHHHHHHGHHHHHHHHHHHHHHHHHHGHHHHHHHHHHDH<<GFHHCGDGDGGHHHHGGFHHGHGHHGHHHHHHHHHGGGGGGGGGBG;FGGGBFFG0
@M03495:530:000000000-LYBTV:1:2114:27709:18247 1:N:0:ACAGGAAA+TAGACAAT
GTCAGCATGTGAGCTTTGGAATTAGTAAATTCGTTGACGACAGAAGGAGCAAGATAACGACCACAGGGAGGGTGGTTTATCAACGGCAAAATATAGATCGGAAGAGCACACGTCTGAACTCCAGTCACACAGGAAAATCTCGTATGCCGTCTTCTGCTTGAAAAAAAAAAAAACAACAATACATAGACCAGGAGACCGTAACCGACTAATACAAACACACATGTCATAACTCGTGTAGCTATCTGAACCCA
+
CDDDDFFFFFFFGGGGGGGGGGHHHHHHHHHHGHHHHHGGGGGHHHHHHGHHHBFGHHGFGGGHHHHGGGGGEGGGGHHHHHHHGGGGGHHHHHHHHHHHGGGGHHHHHHHGHHHGHHHHHHHHHHHHHHG0?@GHHH1GHHGGFGHHGAEHGHHGHHHHHGHHHGGGGCA?9.;:...00000;0000:.......-....:----;000000:.....;00;:00;0000...;/;0000/00000...
@M03495:530:000000000-LYBTV:1:2114:19700:18247 1:N:0:ACAGGAAA+TAGACAAT
GTCAGCATGTGAGCTTTGGAATTAGTAAATTCGTTGACGACAGAAGGAGCAAGATAACGACCACAGGGAGGGTGGTTTATCAACGGCAAAATATAGATCGGAAGAGCACACGTCTGAACTCCAGTCACACATGAAAATCTCGTATGCCGTCTTCTGCTTGAAAAAAAAAAAAAAAAAGTAGACATAGAAGTTAATACGCACCCACACAACAGTGTTACCTCGTATTATGCTCTATGCATAGACTATGGAAT
+
CCCCCFFFFFFFGGGGGGGGGGHHHHHHHHHHGHHHHHGGGGGHHHHHHHHHHBFGHHGGGGGHHHHGGGGGFGGFGHHHHHHHGGGGGHHHHHHHHHHHGGGGHHHHHHHGHHHGHHHHHHHHHHHHHHG@FFHHHGCGHGGGHGHHGFGHGHHHHHHHHHHHHGGGGC;-;----.0000000;0000000:0:0...;-.:.....;./009000000.../00900000;:9000;0;;00000:00
@M03495:530:000000000-LYBTV:1:2114:19586:18268 1:N:0:ACAGGAAA+TAGACAAT
GTCAGCATGTGAGCTTTGGAGTGAAATCTCTTGTCTTAAGGAATAAAGGAAAAAGATTCCGTCGGAGGCTCGGTGCTCTACAGGTTCAACCTTTGTACTCTATTATTGCCTCACATTCCATCTCTTGTGAAAATATATTTGATTGGCTTTTCTGCAGGTTGTTTGCCAGGACTTTCCAAGACCTCCACTAGAAAACACAATAAACTTTTTGGAAGCTGGACAACTATCTTCATTTTTCAGAAACAGTGAAC
+
DCDDDFFFFFFFGGGGGGGGGGHHHHHHHHHHHHHHHHHHHHHHHHHHHHHHHHGGHHIHHIHGGGGGGHHGGGGGHHHHHHHHHHHHHHHHHHHHHHHHHHHHHHHHHHHHHHHHHHHHHHHHHHHHHHHGGGHHHHHHHHHHHHHHHHHGHHHHHHHHHGHHHHHHHHHHHHHHHHHHGHHHHHHGHHHFFFHHGHGCGDGGHHHHHHGGHFHHHHGHHHHHHHHHHHGGGGGGGGGGGGGGGGGGGG:
@M03495:530:000000000-LYBTV:1:2114:20986:18272 1:N:0:ACAGGAAA+TAGACAAT
GTCAGCATGTGAGCTTTGGAGTGAAATCTCTTGTCTTAAGGAATAAAGGAAAAAGATTCCGTCGGAGGCTCGGTGCTCTACAGGTTCAACCTTTGTACTCTATTATTGCCTCACATTCCATCTCTTGTGAAAATATATTTGATTGGCTTTTCTGCAGGTTGTTTGCCAGGACTTTCCAAGACCTCCACTAGAAAACACAATAAACTTTTTGGAAGCTGGACAACTATCTTCATTTTTCAGAAACAGTGAAC
+
CCDCCFFFFFFFGGGGGGGGGGHHHHHHHHHHHHHHHHHHHHHHHHHHHHHHHGEFHIIIHIHGGGGGGHHGGFGGHHHHHHHHHHHHHHHHHHHHHHHHHHHHHHHGHHHHHHHHHHHGHHHHHHHHHHHFFGHHHHHHHHHHHHHHHHHHHHHHHHHHHGHHHHHHGHHHHHHHHHGHHHHHHHHHHHHFHFGHHHHGHHHHHGHGHHGGHHHHHHHHHHHGHHHHHHGGGGGGGGHGGGFGGGFFGG0
@M03495:530:000000000-LYBTV:1:2114:8530:18300 1:N:0:ACAGGAAA+TGGACAAT
GTCAGCATGTGAGCTTTGGAGTGAAATCTCTTGTCTTAAGGAATAAAGGAAAAAGATTCCGTCGGAGGCTCGGTGCTCTACAGGTTCAACCTTTGTACTCTATTATTGCCTCACATTCCATCTCTTGTGAAAATATATTTGATTGGCTTTTCTGCAGGTTGTTTGCCAGGACTTTCCAAGACCTCCACTAGAAAACACAATAAACTTTTTGGAAGCTGGACAACTATCTTCATTTTTCAGAAACAGTGAAC
+
CCCCCFFFFFFFGGGGGGGGGGHHHHHHHHHHHHHHHHHHHHHHHHHHHHHHHHGGHIIHHIHGGGGGGHHGGFGGHHHHHHHHHHHHHHHHHHHHHHHHHHHHHHHHHHHHHHHHHHHHHHHHHHHHHHHFHHHHHHHHHHHHHHHHHHHHHHGHHHHHHGHHHHHHHHHHHHHHHHHHHHHHHHHHHHHBGFFGHGHEGDDGHHHHHHGGHHHHHHHHHFHHHHHHHHGGFGGGGGGGGGGGGGFGGG0
@M03495:530:000000000-LYBTV:1:2114:19808:18335 1:N:0:ACAGGAAA+TAGACAAT
GTCAGCATGTGAGCTTTGGTTTATCAACGGCAAAATATAGATCGGAAGAGCACACGTCTGAACTACCAGTCACACAGGAAAATCTCGTATGCCGTCTTCTGCTTGAAAAAAAAAAAAATAATCACACACTTGACAACCATGTGTTACAGCAGCATACCTGACAACCAAATCAGAAGATTGTACGCGTACTGGTACTGATGACATCACCGAAACATTGGCACATGGACTCTTTTGATTGGACCGTCACGTGC
+
CBCCCFFFFFFFGGGGGGGGGGHHHHHHGGGGGHHHHHHHHHHHGGGGHGHHGFGGHHHGHHHHHHHHHGHHHHHGHHHHHHGFGHHGGHHHHGGGGGHHHGHHHFHHHHGGGGB@B/011=1?1?1??01=>111...>111=>1=100/.<.00</00/<G0..;.:00000;00000000..---;.000;000000000;000/.----/00009:0/90/000/;0000.000.00/-.......;
@M03495:530:000000000-LYBTV:1:2114:17724:18341 1:N:0:ACAGGAAA+TAGACAAT
GTCAGCATGTGAGCTTTGGTCCAGCCTGAGTCCTCTGGTTTATCAACGGCAAAATATAGATCGGAAGAGCACACGTCTGAACTCCAGTCACACAGGAAAATCTCGTATGCCGTCTTCTGCTTGAAAAAAAAAAAAAAAAAACAGTATTACATTCATCAATAGTTTTATACTCTTTACTACACTAAGTCATTACGATATCATGCTATTGTCTACATTGTTATTTTCTTCCTTACTTTGTCACAGTCTTACTC
+
CCCCDFFFFFFFGGGGGGGGGGHHHGHHHHHHHHHHHHHHHHHHHHHGGGGGHBFHHHHHHHHGGGGHHHHHHHGHHHGHHHHHHHHHHHHHHGHHHHHHHFHHHGGHHHHGGGHGHHHHHHHHHHHHGGG/<<>>--<--..<1<1111:111111101111111111110<1111111</1:00<111:11.<..-1111<1111:<1:11:1:11111111111<111<01110111111001111:1
@M03495:530:000000000-LYBTV:1:2114:13885:18345 1:N:0:ACAGGAAA+TAGACAAT
GTCAGCATGTGAGCTTTGGAGTGAAATCTCTTGTCTTAAGGAATAAAGGAAAAAGATTCCGTCGGAGGCTCGGTGCTCTACAGGTTCAACCTTTGTACTCTATTATTGCCTCACATTCCATCTCTTGTGAAAATATATTTGATTGGCTTTTCTGCAGGTTGTTTGCCAGGACTTTCCAAGACCTCCACTAGAAAACACAATAAACTTTTTGGAAGCTGGACAACTATCTTCATTTTTCAGAAACAGTGAAC
+
CCCCCFFFFFFFGGGGGGGGGGHHHHHHHHHHHHHHHHHHHHHHHHHHHHHHHGEGHIHIHIHGGGGGGHHGGGGGHHHHHHHHHHHHHHHHHHHHHHHHHHHHHHHGHHHHHHHHHHHHHHHHHHHHHHHHHHHHHHHHHHHGGHGHHHHHHHHHHHGHHFHHHHHHGHHHHHHHHHHHHHHHHHHHHGHHHHHHHGHFFHHHHGHHHHGGGHHHHHHHHHHHHHHHGHGGGGGGGGGGGGGGGGFGGGB
@M03495:530:000000000-LYBTV:1:2114:13273:18352 1:N:0:ACAGGAAA+TAGACAAT
GTCAGCATGTGAGCTTTGGAGTGAAATCTCTTGTCTTAAGGAATAAAGGAAAAAGATTCCGTCGGAGGCTCGGTGCTCTACAGGTTCAACCTTTGTACTCTATTATTGCCTCACATTCCATCTCTTGTGAAAATATATTTGATTGGCTTTTCTGCAGGTTGTTTGCCAGGACTTTCCAAGACCTCCACTAGAAAACACAATAAACTTTTTGGAAGCTGGACAACTATCTTCATTTTTCAGAAACAGTGAAC
+
BBBBBFFFFFFFGGGGGGGGGGHHHHHHHHHHHGHHHHHHHGHHHHGHHHHHHFEFHHHHHHHGGGGGGEHGGEFGHHHGHFFHHHHHHHHHHGHHHHHHHHHHGHHGGHHHHHHHHHHHHHHHHHHHGGH4FFHHHHHHHGHFGHHHHHHGGHGFEHHHHGHHHHHHHHHHHHHHHHHGGGHHHHGHHHHHHFFHHHHGHHEFHHHHHHGGGHBEHHGGHHHGHHEHGHGGGGGGGGGBF0:FGGGFGG0
@M03495:530:000000000-LYBTV:1:2114:22544:18361 1:N:0:ACAGGAAA+TAGACAAT
GTCAGCATGTGAGCTTTGGTCCAGCCTGAGTCCTGGTTTATCAACGGCAAAATATAGATCGGAAGAGCACACGTCTGAACTCCAGTCACACAGGAAAATCTCGTATGCCGTCTTCTGCTTGAAAAAAAAAAAAAAAAATGGAGTGCAGTAGAGGATCTGGGAAATCGTGGTGTCACGTGTAGATACTACGAGATGTTGAGTGTCACCAGTATCGAACAGCATTGTAATGACTCTTGTTGTCCGTGGACAGT
+
DDDDDFFFFFFFGGGGGGGGGGHHHGHHHHHHHHHHHHHHHHHHHGGGGGHHHFGHHHHHHGGGGHHHHHHHGHHHGHHHHHHHHHHHHHHGHHHHHHHGHHHGGHHHHGGGHGHHHHHHHHHHHHGGGCG<<<><<-.00</0.0000;000/.//000/;0.00.....;.000.../:;;C000:0...;.;000:000000000:000:../:-/./000:0::0000000000::00...-.0:90
@M03495:530:000000000-LYBTV:1:2114:3152:18376 1:N:0:ACAGGAAA+TAGACAAT
GTCAGCATGTGAGCTTTGGAATAACGACCACAGGGAGGGTGGTTTATCAACGGCAAAATATAGATCGGAAGAGCACACGTCTGAACTCCAGTCACACAGGAAAATCTCGTATGCCGTCTTCTGCTTGAAAAAAAAAACACAACTGAAATCTATTTCACCATTACACAATTGACATAACAATTAGACTAGTAAGGATCGTACTTCCAATATAGTCGGAAGTAAAATGACAACAAGTACGTAGAATCATTTAT
+
BABBBFDFFFFFFGGFGGCGGGHHFEF2FFHHHGGEGCGGGGEFFHHFHDHGG0AEFCFFGHFFHHHEEE?GHHHHHHGHHHFBGHHFHHFDGHHFGDGHFFHHBGDGHFDFF4GC/CCGGHEHHHH<2DG0/<>-<..0.../=000000000000=000;00000.000000000/0000000000/0000/00/.9.9900000;9C0C0;.--..999//://///....///.9/..///9/9999
@M03495:530:000000000-LYBTV:1:2114:10301:18385 1:N:0:ACAGGAAA+TAGACAAT
GTCAGCATGTGAGCTTTGGAATTAGTAAATTCGTTGACGACAGAAGGAGCAAGATAACGACCACAGGGAGGGTGGTTTATCAACGGCAAAATATAGATCGGAAGAGCACACGTCTGAACTCCAGTCACACATGAAAATCTCGTGTGCCGTCTTCTGCTTGAAAAAAAAAAAAAAATCCAATCGACAACATGAAAACAAAATATCAAGTTAACAGCTAAATCAAGAATCCGATATCACTACTAACCTATTCT
+
CCDCCFFFFFFFGGGGGGGGGGHHHHHHHHHHGHHHHHGGGGGHHHHHHHHHH2FHHHGGGGGHHHHGGGGGGGGEGHHHHHHHGGGGGHHHHHHHHHHHGGGGHHHHHHHGHHHGHHHHHHHHHHHHHHG2FGHHHGBGGHE//?FGGEGHGHHHHHHHHHHHHGGG@AB:---.009009.;-.-../00000/...:0000:0000:000:.;0000000009000...--90900/0000.0;00;0
@M03495:530:000000000-LYBTV:1:2114:11151:18389 1:N:0:ACAGGAAA+TAGACAAT
GTCAGCATGTGAGCTTTGGAGACTGGTTTATCAACGGCAAAATATAGATCGGAAGAGCACACGTCTGAACTCCAGTCACACAGGAAAATCTCGTATGCCGTCTTCTGCTTGAAAAAAAAAAAAATAATACCTCCAGAAGACAAGGACCCGCCAACATAACTGACAAAACCAACTATAACACTACATAGCCAGAACCTATCTATGATCCCAATCACCCTACAGTATCTGCATGCACACTCGCAACACTTACA
+
CCDCDFFFFFFFGGGGGGGGGGGHHHGHHHHHHHHGGGGGHHHHHHHHHHHGGFEHHHHHHHGHGHGHHHHHHHHHHHHHHGHHHHHHHFHHHGGHHGHGGGHGHHHHHHHHHHHHGGG@C/>>01?111111/01>011<000.00.<-<-<-../;00;000;0/....../;0:00:00//0:0000:..:/.:0;00;000:0;/0://00/../.00;0000000000:00./;.--.9.;:00;0
@M03495:530:000000000-LYBTV:1:2114:28802:18402 1:N:0:ACAGGAAA+TAGACAAT
GTCAGCATGTGAGCTTTGGTGGATGTGGAATGTGTGCGATCCATGAGCATCATCCAGACCTGGTTTATCAACGGCAAAATATAGATCGGAAGAGCACACGTCTGAACTCCAGTCACACAGGAAAATCTCGTATGCCGTCTTCTGCTTGAAAAAAAAAAAAAAAATAATAAGAGTAATCTACAATAGACACATGTAATTCAGTAGTTGACGTAGGACTGTAGCATGACACTGCAGTCGTCGAATCACGTGTT
+
CCCCCFFFFFFFGGGGGGGGGGHHHHHGHHHHGHHFHGGHGGHHHHHHHHHHH5FGHHGHHHHFGHHHHHHHGGGGGHHHHHHHHHHHGGGGHHHHFHHGHHHGHHHGHGHHHHGHHHGHGBGHGGEHGGG/FGFHGDGHGHGHHHHHFGHEFGG@CD@<--:-.0000;000;0000000;0900000//00000090090;00000/...;.///.//;///////9///:/;/...:-.;.//.../.
@M03495:530:000000000-LYBTV:1:2114:11384:18411 1:N:0:ACAGGAAA+TAGACAAT
GTCAGCATGTGAGCTTTGGAGGGCAAGAAGTGGTTGTGACATTGCTGGTTTATCAACGGCAAAATATAGATCGGAAGAGCACACGTCTGAACTCCAGTCACACAGGAAAATCTCGTATGCCGTCTTCTGCTGGAAAAAAAAAATTAAAACCAACGCTATGGAAATAAAAGAAAGAACTACACGACACTCCACAAATAAGAGACCAATCACTTAACTTAAGCAACGTAACGGCGTGTCGCACAGCTAACAGC
+
CCDDDFFFFFFFGGGGGGGGGGGGGGGGHHFGHGGGGGHHHHHHHHHHHHHHHFGHHGGGGGHHHHHHHHHHHGGGEFGHHHHHGHHHGHHHHHHHHHHHHHHGHHHHHHHHHHHGGHHHHGGGHGHHHHHB?BCHHGGGGG-F111111.....-...00<0<000000../0;./0000/.;-;-0//0/:9.0:0000//./9:/00000:;0000000/.-.....;----.;..--9/.000/00.
@M03495:530:000000000-LYBTV:1:2114:16484:18412 1:N:0:ACAGGAAA+TAGACAAT
GTCAGCATGTGAGCTTTGGAGTGAAATCTCTTGTCTTAAGGAATAAAGGAAAAAGATTCCGTCGGAGGCTCGGTGCTCTACAGGTTCAACCTTTGTACTCTATTATTGCCTCACATTCCATCTCTTGTGAATATATATTTGATGGGCTTTTCTGCAGGTTGTTTGCCAGGACTTTCCAAGACCTCCACTAGAAAACACAATAAACTTTTTGGAAGCTGGACAACTATCTTCATTTTTCAGAAACAGTGAAC
+
BBBBBFFFFFFFGGGFGGGGFFFEGHHHHHHGFBGHHHHHHGGHHHHHGHHHFGGGHHHHHHHGGGGGGHHGGEFGHHHHHFGHHHHHHFHHHGHHHHHHGGHHHHHGHHHHHHHHGHGHHHHHHHHHHHH4FGHHHHHHHFH4FGHHHHHHHHHHHHHHHGHHHHHHHHEGHHGGHHHHGHHHHGHHHHHBFGGHHGHEG=GHHFHHHHGGHHHGHHFHGHGHHHHFHFGGGGGGGGGGEFFGGGBFGFB
@M03495:530:000000000-LYBTV:1:2114:4950:18431 1:N:0:ACAGGAAA+TAGACAAT
GTCAGCATGTGAGCTTTGGAGTGAAATCTCTTGTCTTAAGGAATAAAGGAAAAAGATTCCGTCGGAGGCTCGGTGCTCTACAGGTTCAACCTTTGTACTCTATTATTGCCTCACATTCCATCTCTTGTGAAGATATATTTGATTGGCTTTTCTGCAGGTTGTTTGCCAGGACTTTCCAAGACCTCCACTAGAAAACACAATAAACTTTTTGGAAGCTGGACAACTATCTTCATTTTTCAGAAACAGTGAAC
+
BBBBBFFFFFFFGGGGGGGGGGHGHHHHHHHHHHHHHHHHHFFGHGHHHHHHH2EFHHHHHHHGGGGGGGHGGEGGHHHHHGGHHHHHGHHHHHGGHHHFHHHHHHFHHHHHHHHHHHHEHHHHHHGHHGH4BFGHHHHHHHHEFHEHHGHGHHHHHG@GGCGHHGHHHHFFFGGHHGHHHGGHHGHHHGHFH1FGHFE.<<DGHHHFHGGGFFHHGFGHHFHHHHHCGCFGGGGEGGFEFGFGGGBFGF0
@M03495:530:000000000-LYBTV:1:2114:23827:18462 1:N:0:ACAGGAAA+TAGACAAT
GTCAGCATGTGAGCTTTGGATGGTTCTGGTTTATCAACGGCAAAATATAGATCGGAAGAGCACACGTCTGAACTCCAGTCACACAGGAAAATCTCGTATGCCGTCTTCTGCTTGAAAAAAAAAAAAAAAGACTAATAAAAAATATGGATCTCAGCCTTGTAATTATAAAATATCGCTAATGTAACTGCAAGATGTTACACACTAGTAGTGCTACATTGTGTCGTTGTAATCATTCAAGGCTACGACTGTCT
+
CCCCCFFFFFFFGGGGGGGGGGGHHHHHHHHHHHHHHHGGGGGHGHHHHHGHHGFGGGHHHHHHHGHHHGHHHHHHHHHHHHHHGHHHHHHHFHHHGGHGHGGGGHGHHHHHHHHHHHHGGGGF@/<>>.<01>11<1100-.0=0000<00000//00:00;0<0;000000:.....000000000;00/0;0;00000.//00000/0000000090;0.../.009000:00090.00/..:..090
@M03495:530:000000000-LYBTV:1:2114:27500:18510 1:N:0:ACAGGAAA+TAGACAAT
GTCAGCATGTGAGCTTTGGAGTGAAATCTCTTGTCTTAAGGAATAAAGGAAAAAGATTCCGTCGGAGGCTCGGTGCTCTACAGGTTCAACCTTTGTACTCTATTATTGCCTCACATTCCATCTCTTGTGAAAATATATTTGATTGGCTTTTCTGCAGGTTGTTTGCCAGGACTTTCCAAGACCTCCACTAGAAAACACAATAAACTTTTTGGAAGCTGGACAACTATCTTCATTTTTCAGAAACAGTGAAC
+
CCCCCFFFFFFFGGGGGGGGFGHGHHHGHHHHHHHHHHHHHGHHHHHHGHHHHBBFHHHHHHHGGGGGGFGFGEEGHHHHHDGFHHFHHHHHHHHHHHGFHHGHHHHFHGHHHHHHHHHGHHHHHHHHHHHGGGHHHHHGFHHHHHGHHHHHHGHFFFGHGGHGGGFGHHGFHHGHHHGHHHHHHHHHHHHFG=FGGHG<GHHGHFHHHGGGHFHHHHFFHHGHHFHBGGFGGGFFGGFBFFGGGGGGGB9
@M03495:530:000000000-LYBTV:1:2114:2260:18524 1:N:0:ACAGGAAA+TAGACAAT
GTCAGCATGTGAGCTTTGGTCCAGCCTGAGTCCTGGTTTATCAACGGCAAAATATAGATCGGAAGAGCACACGTCTGAACTCCAGTCACACAGGAAAATCTCGTATGCCGTCTTCTGCTTGAAAAAAAAAACAAACACACAAAAGAAAAACTTGTAAGGCGATTCAATTGACTAGCATATACATTAATGAACCACTAATACTCAATTCTCGAAGACTGTGTACCTATATACATGTATTCTCATCATTTCTT
+
CCCCCFFFFFFFGGGGGGGFGGHHHGHHHHHHHHHHHHHHHHHHHGGGGGHHHBFGHHHHHGGGGHHHHHFHGHHHAHFHHGHHHHHHHHHGHGHHHHHFGFHGGHHHHGGGHGHHHHGHHFHHHHGCG@////0/00?///000.0000.11111000/-<-.000000000;0/0000000000:00000...0/009;000000090.0/.9/0000;;0000900;00900000:000009000900
@M03495:530:000000000-LYBTV:1:2114:20073:18538 1:N:0:ACAGGAAA+TAGACAAT
GTCAGCATGTGAGCTTTGGTCCAGCCTGAGTCCTGGTTTATCAACGGCAAAATATAGATCGGAAGAGCACACGTCTGAACTCCAGTCACACAGGAAAATCTCGTATGCCGTCTTCTGCTTGAAAAAAAAAATAAAAAGTCCAGTCACGAACGACGTCACACACTAGAAAGTCTGAAGGACGCAACATAATAGGAGAATCCAGTAACCACAGCCATCAATCCAAACACTCAAAGTCATGCACGGTAGCCCAT
+
CCCCCFFFFFFFGGGGGGGGGGHHHGHHHHHHHHHHHHHHHHHHHGGGGGHHH3FHHHHHHGGGGHHHHHHHGHHHGHHHHHHHHHHHHHHGHHGHHHHFHHHFGHHHHGGGHGHHHHHHHGHHHHGGGG/0221?1/111111=11/..--.--<.<<10..//00110111111<0<.-----./111<10</..:1000<11100......100011/001...0//00111<11100.9...00/9/
@M03495:530:000000000-LYBTV:1:2114:16031:18543 1:N:0:ACAGAAAA+TAGACAAT
GTCAGCATGTGAGCTTTGGACTCCTGACTGGTTTATCAACGGCAAAATATAGATCGGAAGAGCACACGTCTGAACTCCAGTCACACAGAAAATCTCGTATGCCGTCTTCTGCTTGAAAAAAAAAAAAAAAACAGAGTATACAATTAAAAAAACATGAATATGGACTGAACAAGATATATCTGACGTATAAGAAAACCACGAGCCAATTCATATACAAATTGGCAGACATACTAATAGATGGAGCGCAAAAA
+
CCCCDFFFFFFFGGGGGGGGGGHHHHHHHHHHHHHHHHHHGGGGGHHHHHHHHDFHGGGGHHHHHHHGHHHGHHHHHHHHHHHHHHGHHHHHHCHHHGGHHHHGGGHGHHHHHHHHHHHHGGGGC>/</--..0//1=111=01111110--..000111<1::00.000<///:111111111...<01111<//..<.-<--//0111111111001110/0.../1101111111110///<----/.
@M03495:530:000000000-LYBTV:1:2114:29106:18576 1:N:0:ACAGGAAA+TAGACAAT
GTCAGCATGTGAGCTTTGGTCCAGCCTGAGTCCTGGTTTATCAACGGCAAAATATAGATCGGAAGACCACACGTCTGAAATCCAGCCACACAGGAAAATCTCGTATGCCGTCTTCTGCTTGAAAAAAAAAATATAAAAAAATCATAAGCAGTTTGTTGCCTTAAAACAACAACGATAACAATATTCTCCAATCGTGACATTAGCTTAGCTCGACTTCTCTCACTCTTTAATCGACGATCGGCAGCATTAGT
+
CCCCCFFFFFFFGGGGGGGGGGHHHGHGHHGGHHHHHHHHHHHHHGGGGGGHHB5DFHHHHGEGGH32BBFFGHHHEHH3DFGHG3BGHHGGHHGHGHEGGHHFFHHFHGGGHGHHHHHHHCGFHHGGGCF01@11111/-01111111101000//<0000<=000<<.;..;:...00;0<000000000/..:/.;0000:0000000.--..0000000000000000..---.9-.---..00000
@M03495:530:000000000-LYBTV:1:2114:7976:18580 1:N:0:ACAGGAAA+TAGACAAT
GTCAGCATGTGAGCTTTGGATGGTTCTGGTTTATCAACGGCAAAATATAGATCGGAAGAGCACACGTCTGAACTCCAGTCACACAGGAAAATCTCGTATGCCGTCTTCTGCTTGAAAAAAAAAAAAAAAAAGGGAAAAAGAGCGTAGACAATAAGGAAGGGAAAAGACAAGTTCGAATAAGAAAGAGAGTGACTATCAGATGCGATAAGTATAATCCAATATATGATAACGACGATAGAGCAGAATAGAGG
+
CCDCDFFFFFFFGGGGGGGGGGGGHHHHHGHHHHHHHHGGGGGHHHHHHHHHH2EFFGHHHHHHHGHHHFHHHHHHHHHHHHHHGHHHHHHHFHHHGGHHHHGGGHGHHHHHHHHHHHHGCBCBB</<---...<<<CG..//-;:-.0:/00;0:0/...9..:/./9/.000...0.0090:0///900000000000000;..:.09000000:0000000000900..--9A..0000///00000/
@M03495:530:000000000-LYBTV:1:2114:12270:18582 1:N:0:ACAGGAAA+TAGACAAT
GTCAGCATGTGAGCTTTGGTCCAGCCTGAGTCCTTTGGTTTATCAACGGCAAAATATAGATCGGAAGAGCACACGTCTGAACTCCAGTCACACAGGAAAATCTCGTATGCCGTCTTCTGCTTGAAAAAAAACAAAAATAACAACCAACCAGCCACAAGACAAGGTATGTCAGGAATACCTACTGTAAAATACCTTAGACGTGACATATACTACCCACATCGAAGTAACTATCAATTAAACACATACAGTAA
+
CBCCCFFFFFFFGGGGGGGGGGHHHGHHHHHHHHHHHHHGHHHHHHHGGGGGHBBGHHHHHHHGGGGHHHHHHHGHHHGHHHHHHHHHHHHHHGHHHHHHHFHHHGGHHHHGGGHGHHHHHHHHHHHHGGG?F?=@=022211///////=..000>000000.000000<0/0/0<<000/0000000;00000:000.;...00C000;00/.0..09.//.900;0000000009000..00000000
@M03495:530:000000000-LYBTV:1:2114:26624:18630 1:N:0:ACAGGAAA+TAGACAAT
GTCAGCATGTGAGCTTTGGACTGGTTTATCAACGGCAAAATATAGATCGGAAGAGCACACGTCTGAACTCCAGTCACACAGGAAAATCTCGTATGCCGTCTTCTGCTTGAAAACAAAACATCTCTTGTGAAGATATATTTACTTGACTTTTCTGCAGTTTGATTGCCATGACTTTCAAAACCAGTCACTAGACAACACAATAAACCTTTTGTAATCTTGACAACTATATTCATTCTTTAGCACAAGTAATC
+
CCCCCFFFFFFFGGGGGGGGGGHGFFGAFGFHHGGGGGHHHHHHHHFHHGGGGGGHHFHHGHHHGHHHDBFHHHHHGBGGH1BFFHE3FFFGGHHGFEFGHGFHHEHHGB3BF3F?0B0?334B4B3BBB4?33BB?FHH33333223B2D22@22222222@>2D1111111==F11110...1>1111<1110<CCEABD0<<//0=0=/<0;00000<00.00:;00;0;00;;000000//.90;00
@M03495:530:000000000-LYBTV:1:2114:18255:18646 1:N:0:ACAGGAAA+TAGACAAT
GTCAGCATGTGAGCTTTGGAATTAGTAATTCGTTGACGACAGAAGGAGCAAGATAACGACCACAGGGAGGGTGGTTTATCAACGGCAAAATATAGATCGGAAGAGCACACGTCTGAACTCCAGTCACACAGTAAAATCTCGTATGCCGTCTTCTGCTTGAAAAAAAAAAAAAAAAACAACTCACTTACGAAATCCAGGCATAAAGAGTGATCGCTTATTCGTGCTCACGTCTGCAACAGAGTGTCCATCAT
+
CCCCCFFFFFFFGGGGGGGGGGHHHHHHHHHGGHHHHGGGGGHHHHHHHHHHHBFGHGGGGGHHHHGGGGGFFGGGHHHHHGHGGGGGHHHHHHHHGHHGGGGHHHHHHHGHHHGHHHHHHHHHHHHHHGH@DHHHFFHHHGGHHHHGDGHGHHHHHHHHHHHHGGFGA:-9-;--....//9//9//...../////..//:///////:/.;...;/;//.;.9//..9/.////./////////////
@M03495:530:000000000-LYBTV:1:2114:7524:18650 1:N:0:ACAGGAAA+TAGACAAT
GTCAGCATGTGAGCTTTGGAATTAGTAAATCGTTGACGACAGAAGGAGCAAGATAACGACCACAGGGAGGGTGGTTTATCAACGGCAAAATATAGATCGGAAGAGCACACGTCTGAACTCCAGTCACACAGTAAAATCTCGTATGCCGTCTTCTGCTTGAAAAAAAAAAAAAAAAAAAAGCACAACAAACATAACTACACGACACAACGTACAACTATAAGAATCTAGTCACACACATTACCCATACTGTA
+
CBCCDFFFFFFFGGGGGGGGGGHHHHHHHHHGHHHHHGGGGGHHHHHHHHHHHGGHHGGGGGHHHHGFGGGEFGFGHHHHHGHGGGGGHHHHHHHHHHHGGGGHHHHHHHGHHHGHHHHHHHHHHHHHHGH@DHHHHFHHHFD=1??DAEHGHHHHHHHGFHHHGGGGEA--9-9----..0/</..<..<0000000<:.-9--<..-<...:0000<000000000000000.9.00:00/0://0000
@M03495:530:000000000-LYBTV:1:2114:7100:18650 1:N:0:ACAGGAAA+TAGACAAT
GTCAGCTGTGAGCTTTGGAGGGCAAGAAGTGGTTGTGACATTGCTATGGCAGCTAGAGCCAACTGGTTTATCAACGGCAAAATATAGATCGGAAGAGCACACGTCTGAACTCCAGTCACACAGGAAAATCTCGTATGCCGTCTTCTGCTTGAAAAAAAAAAAAAAAAAAGACATATATAGAAGAGAAGCGGACAGGGAAGATAGATTACAAGTAGGACTGAGAAGCAACGTATGTACAAGTATAATAAGAG
+
EEEEEFFFFFFFGGGGGGGGGGGGGGHHHGHHHGGGGHHHHHHHHHHHHHHGGGGGHHHHHHGHHHHHHHHHHHHGGGGGHHHHHHHHHHHGGGGHHHHHHHGHHHGHHHHHHHHHHHHHHGHHHHHHHFH?BFFHHHHGGGHGHHHHHHHHHHGHGGGGAE:<-9--9.<</<1<11111110./0/0-----..9....1:<1111011011100</.0011/00/.-<.1/11111011<11111110
@M03495:530:000000000-LYBTV:1:2114:9102:18674 1:N:0:ACAGGAAA+TAGACAAT
GTCAGCATGTGAGCTTTGGAATTAGTAAATTCGTTGACGACAGAAGGAGCAAGATAACGACCACAGGGAGGGTGGTTTATCAACGGCAAAATATAGATCGGAAGAGCACACGTCTGAACTCCAGTCACACAGGAAAATCTCGTATGCCGTCTTCTGCTTGAAAAAAAAAAAAAATATACACAGTAAAGAAGACAGTATCAAATCTCATGCCTACGTACAACGGTGTGATAAGTGTATCACCATGACAGTAA
+
CDDDDFFFFFFFGGGGGGGGGGHHHGGHHHHHGHHHGHGGGGGHHHHHHHHHGAFGHHGGGGGHHHHGGGGG?FGGGHHHHHHHGGGGCHGHHHHHHHHHGGGGHHGHHHHGHHHGHHHHHHHHHHHHHHG0FFHHHHHHHHG?=?GHGGGHGHHEFHHHGGHHHGGGGG?A9:.00:0000.000000:/0//;:0:000000;0;000000/..09.00--..;.00000000000;0/000000000:
@M03495:530:000000000-LYBTV:1:2114:8422:18681 1:N:0:ACAGGAAA+TAGACAAT
GTCAGCATGTGAGCTTTGGAGTGAAATCTCTTGTCTTAAGGAATAAAGGAAAAAGATTCCGTCGGAGGCTCGGTGCTCTACAGGTTCAACCTTTGTACTCTATTATTGCCTCACATTCCATCTCTTGTGAAAATATATTTGATTGGCTTTTCTGCAGGTTGTTTGCCAGGACTTTCCAAGACCTCCACTAGAAAACACAATAAACTTTTTGGAAGCTGGACAACTATCTTCATTTTTCAGAAACAGTGAAC
+
CCCCCFFFFFFFGGGGGGGGGGHHHHHHHHHHHHHHHHHHHHHHHHHHHHHHHGFGHIIHHIHGGGGGGHHGGGGGHHHHHHHHHHHHHHHHHHHHHHHHHHHHHHHHHHHHHHHHHHHHHHHHHHHHHHHFFHHHHHHHHHHHHFHHHHHHHHHHHHHHHGHHHGHHHGEHHHHHGHHFHHHHHGHHHHHHHHHHHHHGHGHHHHHHHHGGHGHHHHHGHHHHHHHHHHGGGGGGGFGGGGFGGGGGGG0
@M03495:530:000000000-LYBTV:1:2114:20885:18684 1:N:0:ACAGGAAA+TAGACAAT
GTCAGCATGTGAGCTTTGGAGTGAAATCTCTTGTCTTAAGGAATAAAGGAAAAAGATTCCGTCGGAGGCTCGGTGCTCTACAGGTTCAACCTTTGTACTCTATTATTGCCTCACATTCCATCTCTTGTGAAAATATATTTGATTGGCTTTTCTGCAGGTTGTTTGCCAGGACTTTCCAAGACCTCCACTAGAAAACACAATAAACTTTTTGGAAGCTGGACAACTATCTTCATTTTTCAGAAACAGTGAAC
+
DDDDDFFFFFFFGGGGGGGGGGHHHHHHHHHHHHHHHHHHHHHHHHHHHHHHHGFFHIHHHHHGGGGGGHHGGGGGHHHHHHHHHHHHHHHHHHHHHHHHHHHHHHHHHHHHHHHHHHHHHHHHHHHHHHHFHHHHHHHHHHHHHHHHHHHHHHHHHHHHHGHHHHHHFHHHHHHHHHHHGHHHHHHHHFHBH>FGHHHEHGHHHHHHHHGGHHHGHHGHHGHGHHHHHHGGGGGGGGGFGFGGFGFGGG0
@M03495:530:000000000-LYBTV:1:2114:28765:18684 1:N:0:ACAGGAAA+TAGACAAT
GTCAGCATGTGAGCTTTGGTCCACCTGATCCTGGTTTATCAACGGCAAAATATAGATCGGAAGAGCACACGTCTGAACTCCAGTCACACAGGAAAATCTCGTATGCCGTCTTCTGCTTGAAAAAAAAAATTATGAACCGGGGGGGGGCGAAGAACTCAAGCATTAGTACCCATCAATGGTGTACGTAGCTTGATCCGTCATTTCTAACTCCAAGATCGTCATAGCGTACGTCTTAACTCCTGTCCTCAACC
+
BBBBBBDDFDFFGGGGGGGGGGFHGHHHHHHFGHAGHHHHHFBGGGGGHHGHH5DFGHHGGGFGGHHGF1EHHEFHDGGHHGGGHGHBGGHEFECG43@@BFE?34@E?EGA4BBGHG30?3F0</</>0<2@2@11?///-<---9----9A/.////9:.///////////////;/;/.//../9.9//.///.;..AB/9///9//////.9/.....99;-9.--9...9;//9;//:///;;/;.
@M03495:530:000000000-LYBTV:1:2114:19942:18736 1:N:0:ACAGGAAA+TAGACAAT
GTCAGCATGTGAGCTTTGGAGTGAAATCTCTTGTCTTAAGGAATAAAGGAAAAAGATTCCGTCGGAGGCTCGGTGCTCTACAGGTTCAACCTTTGTACTCTATTATTGCCTCACATTCCATCTCTTGTGAAAATATATTTGATTGGCTTTTCTGCAGGTTGTTTGCCAGGACTTTCCAAGACCTCCACTAGAAAACACAATAAACTTTTTGGAAGCTGGACAACTATCTTCATTTTTCAGAAACAGTGAAC
+
DCDDDFFFFFFFGGGGGGGGGGHHHHHHHHHHHHHHHHHHHFHHHHHHHHHHHGFGHHHIHIHGGGGGGHHGGEGGHHHHHHHHHHHHHHHHHHHGHHHHHHHHHHHHHHHHHHHHHHHHHHHHHHHHHHHFGHHHHHHHHHHHHHHHHHHHHHGHHGHHHGHHHHHHGHHHHHHHHHHHHHHHHHHHHGHHHGHHHGGEHHGHHHHHHHGGHHHHHHGHHHHHHHHHHHGGGGGGGGGFG0FFGGGFFF:
@M03495:530:000000000-LYBTV:1:2114:11070:18758 1:N:0:ACAGGAAA+TAGACAAT
GTCAGCATGTGAGCTTTGGAGTGAAATCTCTTGTCTTAAGGAATAAAGGAAAAAGATTCCGTCGGAGGCTCGGTGCTCTACAGGTTCAACCTTTGTACTCTATTATTGCCTCACATTCCATCTCTTGTGAAAATATATTTGATTGGCTTTTCTGCAGGTTGTTTGCCAGGACTTTCCAAGACCTCCACTAGAAAACACAATAAACTTTTTGGAAGCTGGACAACTATCTTCATTTTTCAGAAACAGTGAAC
+
BBBCCFFFFFFFGGGGGGGGGGHHHHHHHHHHHHHHHHHHHHHHHHHHHHHHHBEGHIIHHIHGGGGGGHHGGEGGHHHHHHHHHHHHHHHHHHHHHHHHHHHHHHHHHHHHHHHHHHHHHHHHHHHHHHF4?FHHHHHHHFH4D0GHHHHHHHGHHHHGHGHHHHHHHHGGHHHHHHHHHHHHHAFFHFHGHFHHHHHCGHFFHHHHHHGGFGG.GHFHHHHEHHHHHHBFFGGGGFFGGF0CF/;CFF0
@M03495:530:000000000-LYBTV:1:2114:3258:18799 1:N:0:ACAGGAAA+TAGACAAT
GTCAGCATGTGAGCTTTGGAGTGAAATCTCTTGTCTTAAGGAATAAAGGAAAAAGATTCCGTCGGAGGCTCGGTGCTCTACAGGTTCAACCTTTGTACTCTATTATTGCCTCACATTCCATCTCTTGTGAAAATATATTTGATTGGCTTTTCTGCAGGTTGTTTGCCAGGACTTTCCAAGACCTCCACTAGAAAACACAATAAACTTTTTGGAAGCTGGACAACTATCTTCATTTTTCAGAAACAGTGAAC
+
ABBBBFFFFFFFGGGGGGFGFGGHHHHBGHHHHHHHHHHHGHGHHHHHGHGHHEEFHHHHHHFGGGGGGHHGGEGGHHHHHHHHHFHHHHHHHHHHHHHHHHHHHHHHGHHHHHGHHHHFHFHHHHGHHHG?GHHHHHHHHHHB30FFHHHGHHEHHEGGHAGHGFGGHAGEHHFGHGHHHFHCGGFHHHHFG=FGEAG<DG0GHBGHHHGGFC/:CFCCFHHHGGFGGHFFFFGGGGFGGBBBBFFGEF0
@M03495:530:000000000-LYBTV:1:2114:20701:18803 1:N:0:ACAGGAAA+TAGACAAT
GTCAGCATGTGAGCTTTGGAGTGAAATCTCTTGTCTTAAGGAATAAAGGAAAAAGATTCCGTCGGAGGCTCGGTGCTCTACAGGTTCAACCTTTGTACTCTATTATTGCCTCACATTCCATCTCTTGTGAAAATATATTTGATTGGCTTTTCTGCAGGTTGTTTGCCAGGACTTTCCAAGACCTCCACTAGAAAACACAATAAACTTTTTGGAAGCTGGACAACTATCTTCATTTTTCAGAAACAGTGAAC
+
CCCCDFFFFFFFGGGGGGGGGGHHHHHHHHHHHHHHHHHHHHHHHHHHHHHHHFEGHHHIHIHGGGGGGHHGGGGGHHHHHHHHHHHHHHHHHHHHHHHHHHHHHHHHHHHHHHHHHHHHHHHHHHHHHHHDGHHHHHHHHHHHHGHHHHHHHHHHHGHHHGHHHHHHHHHHHHHHHHHHHHHHHHHHHHHGHGHHHHHGGGHGHHHHHHGGFHGFHHFHHGHGHHHHHHGGGGGHHGGGGFGGFGFGGG0
@M03495:530:000000000-LYBTV:1:2114:26582:18805 1:N:0:ACAGGAAA+TAGACAAT
GTCAGCATGTGAGCTTTGGAGTGAAATCTCTTGTCTTAAGGAATAAAGGAAAAAGATTCCGTCGGAGGCTCGGTGCTCTACAGGTTCAACCTTTGTACTCTATTATTGCCTCACATTCCATCTCTTGTGAAAATATATTTGATTGGCTTTTCTGCAGGTTGTTTGCCAGGACTTTCCAAGACCTCCACTAGAAAACACAATAAACTTTTTGGAAGCTGGACAACTATCTTCATTTTTCAGAAACAGTGAAC
+
BBBBBFBFFFFFGGGGGGGGGGHFGHHHHHHHHHHHHHHHHHHHHGFHHHHHH2BFHHHHHHHGGGGGGGHGGGGGHHHHHHHHHGGHHHGHHHHHHHHHHFHHHHHHHHHHHHHHHHHHGHHHHHHHHGH4FGHHHHHHHFHHGFGHHHHHHHHFFHHHHGHHBGHHHHEHHHHHHHHHHHHHHHFGHEGGH1<FGGHEF0D<GHHGHHGGBGHCFBFGHHHHHHHHHHGGGGGGGFFGF;FGGFGBBB0
@M03495:530:000000000-LYBTV:1:2114:17876:18820 1:N:0:ACAGGAAA+TAGACAAT
GTCAGCATGTGAGCTTTGGAATTAGCTGGTTTATCAACGGCAAAATATAGATCGGAAGAGCACACGTCTGAACTCCAGTCACACAGGAAAATCTCGTATGCCGTCTTCTGCTTGAAAAAAAAAAAAAAAAAGAAAATACGTGTCCCGACATATTCTAATAGATAGTATTGCATCTGATTAATACACAGTTGTATCTTATTATCTCTGTGCTTCCAGTACATTATAATGTGCTATACTAATGTCTATCTATT
+
DDCDDFFFFFFFGGGGGGGGGGHHHHHHHHHHHHHHHHGGGGGHHHHHHHHHHHGGGGHHHHHHHGHHHGHHHHHHHHHHHHHHGHHHHHHHFHHHGGHHHHGGGHGHHHHHHHFHHHHGGGGC<//<---...//000.0///00-:--.00000000;0000000000:000;000000000000:000;000000000000:000000000:0000000;00000:00;0000000000000:0:0:0
@M03495:530:000000000-LYBTV:1:2114:26116:18821 1:N:0:ACAGGAAA+TAGACAAT
GTCAGCATGTGAGCTTTGGTCCGCCTGAGTCCTGGTTTATCAACGGCAAAATAAAGATCGGAAGAGCACACGTCTGAACTCCAGTCACACAGGAAAATCTCGTATGCCGTCTTCTCCTTGAAAAAAAAAAAGAAAAAAACGTAATAAATTATAGTGTAATGTCAATTGTAAGCTGAAATAGTACATATTGCTATAATCTTGTAATTTATCAGATTGCTACAGTATACATTGTTTGAGAGTATAGTAACAAA
+
CDDDCFFFFFFFGGGGGGGGGGGGGGHHHHHHHH3GH2355D5AE2AEEHB3A555535BAEA111231210?1?1D5@@F@3@433333>F1GHH?4344B1133B3>>/B?4433D?BFGHHHGGCBAC/??100<@.-.=..0<00000=000=0000<0000:00000000000000000000<00<00000<:0:000000000000<0<00<0:0000:000<0<00//0.<000000<00000.
@M03495:530:000000000-LYBTV:1:2114:28951:18850 1:N:0:ACAGGAAA+TAGACAAT
GTCAGCATGTGAGCTTTGGTCCAGCCTGAGTCCTGGTTTATCAACGGCAAAATATAGATCGGAAGAGCACACGTCTGAACTCCAGTCACACAGGAAAATCTCGTATGCCGTCTTCTGCTTGAAAAAAAAAAAATAACAGTCAAAAGTCCACCACTATAGTGATGTTCAACAGATGCCAGCCAGACTGCTATCATACATCGTTCCTCACGTCACATGCGCGCGAACCCTCACTATCTAGTCATATACACCGT
+
CCCCCFFFFFFFGGGGGGGGGGHHHGHGHHHHHHHHFHHHHHHHHGGGGGHHHBFGHHHHHGGGGHHHHHHHGHHH1GHHHDGHHHHHHHHGHHHHFH4BGGHFGHHHGGFGHGHHHHHHH0FGFHCGC/<//0??1?>=1<11<<111110..//0000000=<000000/<;00000:...../0:0;0/000900=..:./000:..;..00;:..-:;--9-9.:..///;////;9:///////-;
@M03495:530:000000000-LYBTV:1:2114:20167:18857 1:N:0:ACAGGAAA+TAGACAAT
GTCAGCATGTGAGCTTTGGATGGTTCTGGTTTATCAACGGCAAAATATAGATCGGAAGAGCACACGTCTGAACTCCAGTCACACAGGAAAATCTCGTATGCCGTCTTCTGCTTGAAAAAAAAAAAAATAAAGAAAAAACACTATGAATAATAGCATAAGATGAATAATACAATAAATAACGTATAGCATCCTAGAGAAGATATAATAATAGCTCTTGCGTAACATAAATTGAAACAGTATGTTATCTGTTC
+
DDDDDFFFFFFFGGGGGGGGGGGHHHHHHHHHHHHHHHGGGGGHHHHHHHHHHHGGGGHHHHHHHGHHHGHHHHHHHHHHHHHHGHHHHHHHFHHHGGHHHHGGGHGHHHGHHHGGHHHGGGDF/A/0?11?10100-..01000000000000<0000=000000<0<00000000<:0</:0000000/0000000/000000000<00000:00:-....000000000000//:00000000000<0
@M03495:530:000000000-LYBTV:1:2114:2496:18858 1:N:0:ACAGGAAA+TAGACAAT
GTCAGCATGTGAGCTTTGGAATTAGTAAATTCGTTGACGACAGAAGGAGCAAGATAACGACCACAGGGAGGGTGGTTTATCAACGGCAAAATATAGATCGGAAGAGCACACGTCTGAACTCCAGTCACACAGGAAAATATCGTAAGCCGTCTTCTGCTTGAAAAAAAAAATGTAGAGAACAAATCTTTAGACACTAACAAGCACTCCGCATTCGTAATGCGCTCGAAGCAGTGTCACTTAGGCTATGGTTT
+
A?AAAFFFFFFFGFGBFBGFFFHGHHG6FGHFFFGHHCEG?FFHHHHEHEF3B2BFGHGFEGGAEGEGGDEF?FEEFGHHFHGEEFCEEHBFGHHHGHHEEGEGHAFHFHE@CGFEFHEHHFHHDDGHHHG@FHFHH11@GGG00??F@.ACFBFGGHFF.CGF.@@FC-.00;0;09//9:AF90;909000/0/:/;B/9//99...-..///...//;.;A--..-////////;///9/9//////.
@M03495:530:000000000-LYBTV:1:2114:10367:18900 1:N:0:ACAGGAAA+TAGACAAT
GTCAGCATGTGAGCTTTGGCGACAGAAGGAGCAAGATAACGACCACAGGGAGGGTGGTTTATCAACGGCAAAATATAGATCGGAAGAGCACACGTCTGAACTCCAGTCACACAGGAAAATCTCGTATGCCGTCTTCTGCTTGAAAAAAAAAAAAAATAGAAGAGAGAAAATATAATATAAGAATACTGTAAAAGCTACGCAACTGGGAGGGGTAGAGTGGGCAAAACATTAAAACAGGCGTCAGTCAGCAG
+
CCCCCFFFFFFFGGGGGGGGGGGGGHHHHHHHHHHHHHHHGGGGGHHHHGFFGEFFGGGHHHHHHHGGGGGHHHHHHHHHHHGGGGHHHHHHHGHGHGHHHHHHHHHHHHHHGHHHHHHHFGHHGGHHGHG?AGFHHHHHHHHC1GHGGEC@:---.00000;./..00/000000;;;000;0000;00000:.000.-.--://...:--;..:000.../../.90000000./..-.-..00;:00.
@M03495:530:000000000-LYBTV:1:2114:5600:18903 1:N:0:ACAGGAAA+TAGACAAT
GTCAGCATGTGAGCTTTGGACCCTGACTGGTTTATCAACGGCAAAATATAGATCGGAAGAGCACACGTCTGAACTCCAGTCACACAGGAAAATCTCGTATGCCGTCTTCTGCTTGAAAAAAAAAAAAACAATCTATGAAATCACTAAATTACGAACATTCATTTCCCAACCTCAGTGTTATCTCGTCTTCTATATTCACTACCCTTATCATCGTAGGCCAATGTTGCTTAACCTGCATTACATAACCGTGT
+
CCCCCFFFFFFFGGGGGGGGGGGHHHHFHHGHHHHHHHHGGGGGHHHHHHHHHDGFGGGHHHHHHHGHHFGHHHHHHHHHHHHHHGHHHFHHHBGHHGGFHGHGEEHGGHHGGHGHHHGFGC?C/>/>/?/>111>11<1<1<>>111=000...--000=000;:00/:;//:/000000000..;..0;000;000900//.0/99B000/....//..////9/;///:/;:.//////9////-.;;
@M03495:530:000000000-LYBTV:1:2114:19174:18913 1:N:0:ACAGGAAA+TAGACAAT
GTCAGCATGTGAGCTTTGGAATTAGTAAATTCGTTGACGACAGAAGGAGCAAGATAACGACCACAGGGAGGGTGGTTTATCAACGGCAAAATATAGATCGGAAGAGCACACGTCTGAACTCCAGTCACACAGGAAAATCTCGTATGCCGTCTTCTGCTTGAAAAAAAAAAAAAAAAAGAAACATGAAAAGAGATATATAGCATAAATGAGCAAGATGATACGATATCAAATCAACCAGACTGATAGACTAG
+
CCDCDFFFFFFFGGGGGGGGGGHHHHHGHHHHGHHHHHGGGGGHHHHHHHHHHBGHHHGGGGGHHHHGGGGGGGGGGHHHHHHHGGGGGHHHHHHHHHHHGFGGHHHHHHHGHHHGHHHHHHHHHHHHHHG0?FGHHHFHHHGGHGHHGGGHGHHHHHHHHHHHHGGGGF9<-9-<-..<///000111/<//1111<11111111111100///011111....-11101000/.....<001<110100
@M03495:530:000000000-LYBTV:1:2114:17150:18931 1:N:0:ACAGGAAA+TAGACAAT
GTCAGCATGTGAGCTTTGGAATTAGTAAATTCGTTGACGACAAAGGAGCAAGATAACGACCACAGGGAGGCTGGTTTATCAACGGCAAAATATAGATCGGAAGAGCACACGTCTGAACTCCAGTCACACAGTAAAATCTCGTATGCCGTCTTCTGCTTGAAAAAAAAAAAAAAAAACAAAAATAACAAGAAACGAAGAAGAGATAAGTAGACACACTGACTGTAGTAAACATCTCGACTATACAATACACA
+
CCCCEFFFFFFFGGGGGGGGGGHHHHHHHHHHGHHHHHGGGGGHHHHHHHHHHGHHHGGGGGHHHHGGGGGHHGHHHHHHHHHGGGGGHHHHHHHHHHHGGGGHHHHHHHGHHHGHHHHHHHHHHHHHHGH@>GHHG2GHHFG?CFHGGFHGHHHHHHGHHHHHGGGGG@---<9-.<.:..<0100:////:...../:0./1110<<1:11/<./000:10111111110011.09.-1111:1<000<
@M03495:530:000000000-LYBTV:1:2114:6845:18934 1:N:0:ACAGGAAA+TAGACAAT
GTCAGCATGTGAGCTTTGGAGTGAAATCTCTTGTCTTAAGGAATAAAGGAAAAAGATTCCGTCGGAGGCTCGGTGCTCTACAGGTTCAACCTTTGTACTCTATTATTGCCTCACATTCCATCTCTTGTGAAAATATATTTGATTGGCTTTTCTGCAGGTTGTTTGCCAGGACTTTCCAAGACCTCCACTAGAAAACACAATAAACTTTTTGGAAGCTGGACAACTATCTTCATTTTTCAGAAACAGTGAAC
+
CBCCCFFFFFFFGGGGGGGGGGGHHHHHHHHHHHHHHHHHHHHHHHHHHHHHHGFGHHIHHIHGGGGGGHHGGEGGHHHHHHHHHHHHHHHHHHHHHHHHHHHHHHHHHHHHHHHHHHHHHHHHHHHHHHH?GGHHHHHHHHHHHHHHHHHHHHHHHHGHHGHHHHHHHHHHHHHHGHHGHHHHGHHHHHHHHBGHHHHGHGHHHHHHHHGGHHHHHHHHGHHGHBHHGHGGGGGGGGGGGGFGFGFGGG9
@M03495:530:000000000-LYBTV:1:2114:29105:18939 1:N:0:ACAGGAAA+TAGACAAT
GTCAGCATGTGAGCTTTGGACTCCTGACTGGTTTATCAACGGCAAAATATAGATCGGAAGAGCACACGTCTGAACTCCAATCACACAGGAAAATCTCGTATGCCGTCTTCTGCTTGAAAAAAAAAAAGAGAGGGCGGTCTTTTCTGAATATGACAGCAGTAGGTCCGAGTTGTATAGCATTGATGCTTAAAGTTCTAGCAGACTTAGTCTTCCGTACTCTACATGTCTTGTCCTTCCTCTCTACGACTTGC
+
ABBBBFFFFDFFFGGGGGFFGGHHHFDBGFHFGHBGGFHHGEG?EFHHHHHHGF5BEEC1CGHCAFH0BAGFF5EGHHG3DBCGHHGHHECFHG3@BF?EHFHBFD/FEGHFGHFHFFDBF/</>/>//00////----<0000=00000;;00;0;/::;0<000-.-9.;CBF00;00000900;0000;;00000000999;;//9////.999./;/;///9;B////////////;///.....//
@M03495:530:000000000-LYBTV:1:2114:4105:18962 1:N:0:ACAGGAAA+TAGACAAT
GTCAGCATGTGAGCTTTGGAATTAGTAAATTCGTTGACGACAGAAGGAGCAAGATAACGACCACAGGGAGGGTGGTTTATCAACGGCAAAATATAGATCGGAAGAGCACACGTCTGAACTCCAGTCACACAGGAAAATCTCGTATGCCGTCTTCTGCTTGAAAAAAAAAAAAACGTAGAAAAGAGAAGTAGTAGATGTAATTGCTAGAGACAAAAAAGAAAAGAGATAAGGTGGACATGTAGGGACATCAT
+
BBCCBFFFFFFFGGGGGGGGGGHHHHHHGHHHGGHGHHGGGGGHHHHHHHHHH2FGHHGGGGGHHHHGGGGGFGGFGHHHHHHHGGGGGHHHHHHHHHHHGEFGHHHGHHHGHHHGHHHFHHHHHHHHHHG0?@GHHHFGHHGGHGHHGGGHGHHHHHHHHHGDFDDDG:?9-.-..:.;0/9.//;//:///////9///////;;/:/9//;..-...///.//9//:///..////////./..////
@M03495:530:000000000-LYBTV:1:2114:22345:18964 1:N:0:ACAGGAAA+TAGACAAT
GTCAGCATGTGAGCTTTGGAGTGAAATCTCTTGTCTTAAGGAATAAAGGAAAAAGATTCCGTCGGAGGCTCGGTGCTCTACAGGTTCAACCTTTGTACTCTATTATTGCCTCACATTCCATCTCTTGTGAAAATATATTTGATTGGCTTTTCTGCAGGTTGTTTGCCAGGACTTTCCAAGACCTCCACTAGAAAACACAATAAACTTTTTGGAAGCTGGACAACTATCTTCATTTTTCAGAAACAGTGAAC
+
CCBCCFFFFFFFGGGGGGGGGGHHHHHHHHHHHHGHHHHHHHHHGHHHHHHHHGFGGHIHHHHGGGGGGHHGGGGGHHHHHHHHHHHHHHHHHHHHHGHHHHHHFHHFHHHHHHHHHHHHHHHHHHHHHGHDGGHHHHHHHHHHHHHHHHHHHHHHHHGHHEHHFGHHHHHHHHHHHHHGHHHHHHHHHHGGHGGHHHHGHGHHHHHHHHGGGHHGHHHHHHHHHHGHHHGGGGGGGGGGG9BBFGGGFG9
@M03495:530:000000000-LYBTV:1:2114:25877:18969 1:N:0:ACAGGAAA+TAGACAAT
GTCAGCATGTGAGCTTTGGTCCAGCCTGAGTCCTGGTTTATCAACGGCAAAATATAGATCGGAAGAGCACACGTCTGAACTCCAGTCACACAGGAAAATCTCGTATGCCGTCTTCTGCTTGAAAAAAAAAATACTCCAATGTGGTATGCATTGTAGGGGGATTTGGAAATATAGACCACAAATGAGAAAAGTACAGACTACAATTCGGTGCCGAAACAGGACGAATTAATGGATAGTAATTTTATCAAATG
+
BABBABFFFFFFFGGGGGGGGGHHHGHACFFGHHHHFHHHHHHGFGGGEGFGG3DGHFFGHGEGFFHHHHHHF1FHGHHHHGFHHHHHHDFGFEFGHCGG@GH1?CFDFGGGHG4G4FGBCF33FF@/CG?0<<11111<1?11?1?1?<1111>11..-<</000/<0000<00:0:....<;0000/;/0;0;00.C09C0000....-/-@A-B/....--;../;BF/////;//9/9////;////
@M03495:530:000000000-LYBTV:1:2114:20970:18977 1:N:0:ACAGGAAA+TAGACAAT
GTCAGCATGTGAGCTTTGGTCCAGCCTGAGTCCTGGTTTATCAACGGCAAAATATAGATCGGAAGAGCACACGTCTGAACTCCAGTCACACAGGAAAATCTCGTATGCCGTCTTCTGCTTGAAAAAAAAAAAAAATACATGAAGTGCAGTCAAGGTTGGGCGAACTAATAGTGTATACGATAAATTGTTAGACAGCAGCATAATCACGGCTGCCAGCGTCAGCTCCTTATATTTATAGTCAGAATGTCGCG
+
CBCCCFFFFFFFGGGGGGGGGGHHHGHHHHHHHHHHGHHHHHHHHGGGGGHHHBFHHHHHHGGGGHHHHHHHGHHHGHHHHHHHHHHHHHHGHHHHHHHHFHHFGHHHHGGGHGFHHHHHHFHHGHGGGGG/<--0111111>>0000000000000/<-.-;-;:0000000;;000.....00;0;0;0099/././.;0;0000..---..00.-.::.00;00000000000:0:000900000..-
@M03495:530:000000000-LYBTV:1:2114:5170:18978 1:N:0:ACAGGAAA+TAGACAAT
GTCAGCATGTGAGCTTTGGTTTATCAACGGCAAAATATAGATCGGAAGAGCACACGTCTGAACTCCAGTCACACAGGAAAATCTCGTATGCCGTCTTCTGCTTGAAAAAAAAAAAAACTAAATTAATATATGCCAATTCAATTGGTAGCTTTTACTTTTGAAATACAAATACAGTCATTTTTTATTATTTTGTGTAGATTTATAGTATTCTGTTAATATTGTTATATATATCTCTCTAGTTTTATTGTTGG
+
BABBCFFFFFFFGGGGGGGGGGHHHHHHGGGGGHHHHHHHHHHHGGGGHHHHHAGGHHHGHHHHHHHHHHHHHHGHHHHHHHFHHHGGHHHHGGGHGHHHHHHHHGHHHGGGGCB<//11111=1111111@11111111111111111=<1<0000<0=.00=000000000000000000-.00000000///00;0000090900090000000000000900;000;000000;00909900000..
@M03495:530:000000000-LYBTV:1:2114:27742:18987 1:N:0:ACAGGAAA+TAGACAAT
GTCAGCATGTGAGCTTTGGAATTAGTAAATTCGTTGACGACAGAAGGAGCAAGATAACGACCACAGGGAGGGTGGTTTATCAACGGCAAAATATAGATCGGAAGAGCACACGTCTGAACTCCAGTCACACAGGAAAATCTCGTATGCCGTCTTCTGCTTGAAAAAAAAAAAAAAACAGCGACACTGATAAACAACAGGTGAAAAATGGTGGGGAAGGCGGGATCCCGGTCCTGGAACGAACGTAGAGGGGT
+
CBCCBFFFFFFFGGGGGGGGGFHHHHHFHHHHGHHHHHGGGGGHHHHHHHHHH2FHHHGGGGGHHHHGGGGGEFGGGHHHHHHHGGGGGHHHHHHHHGHHGFGGGGHHGHHGHHHGGHHGHHHHHHHHFHG@F0GHHGFGGHEE0FDFFEFHGHHHGFFHGHHGFGGGG-;-:-9../.---;90009:0000.../.900000..00:0.:9.9..9----..//.----0;//0099.--:...;/.-.
@M03495:530:000000000-LYBTV:1:2114:21350:19001 1:N:0:ACAGGAAA+TAGACAAT
GTCAGCATGTGAGCTTTGGAGTGAAATCTCTTGTCTTAAGGAATAAAGGAAAAAGATTCCGTCGGAGGCTCGGTGCTCTACAGGTTCAACCTTTGTACTCTATTATTGCCTCACATTCCATCTCTTGTGAAAATATATTTGATTGGCTTTTCTGCAGGTTGTTTGCCAGGACTTTCCAAGACCTCCACTAGAAAACACAATAAACTTTTTGGAAGCTGGACAACTATCTTCATTTTTCAGAAACAGTGAAC
+
DCDEEFFFFFFFGGGGGGGGGGHHHHHHHHHHHHHHHHHHHHHHHHHHHHHHHGFGHHIIHHHGGGGGGHHGGGGGHHHHHHHHHHHHHHHHHHHHHHHHHHHHHHHHHHGHHHHHHHHHHHHHHHHHHHH4GHHHHHHHHHHHGGHHHHHHHHGHHHHHHGHHGHHHGFHHHHHHHHHHHHHHHHHHHHHHHGGHHHHGHGHHHHHHHHGGHHGHHHCHHGHHHHHHGHGGGHGGGGGGGEFGGGGGFF0
@M03495:530:000000000-LYBTV:1:2114:24288:19013 1:N:0:ACAGGAAA+TAGACAAT
GTCAGCATGTGAGCTTTGGAATTAGCTGGTTTATCAACGGCAAAATATAGATCGGAAGAGCACAGTCTGAACTCCAGTCACACAGGAAAATCTCGTATGCCGTCTTCTGCTTGAAAAAAAAAAAAAAACCATAGTATAATAGAAGACTACTACTATAAAGCGTACACAGCACTACTTGTCATTCTGGAAGTCTTCGAACTAACACGCAGTTAAGGCAGCTGTGAACACTGATACTACTAACGTACAACATG
+
CCCCDFFFFFFFGGGGGGGGGGHHHHHHHHHHHHHH5GGGGGGHHHHHHHHHHGEGGGHHHHHHHHHHHHHHHHHHFHHHHHHGHHHHHHHFHHHGGHHHHGGGHGHHHHHHHHHHHHGGGC/><>//.<.<11111111>11100/00/0<<00000000...-.00../.00/00000000000000/<0000.9...:0000.---.0000</...<00/0000/0000000000000./.9.00./0
@M03495:530:000000000-LYBTV:1:2114:16661:19032 1:N:0:ACAGGAAA+TAGACAAT
GTCAGCATGTGAGCTTTGGTCCAGCCTGAGTCCTGGTTTATCAACGGCAAAATATAGATCGGAAGAGCACACGTCTGAACTCCAGTCACACAGGAAAATCTCGTATGCCGTCTTCTGCTTGAAAAAAAAAATAACAAACACACGTCAAATCATAGAAAACATAGGCCGGAGGGTAGCAGAAACAAGTGAAAACCAGGAAGAAATGACTTGATGAGTTACGGTGTGAGTGATGCAGAGTGAAGTAAGGACCT
+
CCDDCFFFFFFFGGGGGGGGGGHHHGHHHHHHHHHHHHHHHHHHHGGGGGHHHGGHHHHHHGGGGHHHHHHHGHHHGHHHHHHHHHHHHHHGHHHHHHHFHHHGGHHHHGGGHGHHHHHHHHHHHHGGGDGA2211==/00///>..>11111111110<.011000------:/<0<0//0//9/<1111:/9..../.://11101100<11<1<11../..91110:111::1.1111111110<../
@M03495:530:000000000-LYBTV:1:2114:23411:19050 1:N:0:ACAGGAAA+TAGACAAT
GTCAGCATGTGAGCTTTGGAGTGAAATCTCTTGTCTTAAGGAATAAAGGAAAAAGATTCCGTCGGAGGCTCGGTGCTCTACAGGTTCAACCTTTGTACTCTATTATTGCCTCACATTCCATCTCTTGTGAATATATATTTGATTGGCTTTTCTGCAGGTTGTTTGCCAGGACTTTCCAAGACCTCCACTAGAAAACACAATAAACTTTTTGGAAGCTGGACAACTATCTTCATTTTTCAGAAACAGTGAAC
+
CCCCCFFFFFFFGGGGGGGGGGHHHHHHHHHHHHHHHGHHHGHHHHHHGHHHHFFGHIIIHHH0FGGGGFHGGGGGHHHHHHHHHHHHHHHHHHHHHHHHHGHHHHHHHHHHHHHHHHHHHHHHHHHHHHH4FGHHHHHHHHHDDHFHHHHHHHHHHHHHHGHHHHHHHHHHHHHHHHHHHHHHHHHHHHHFHFGHHHHEHGHHHHHHHHGGHHEEHHGHHHHHHHHHHHGGGGGGGGGEGFFGGGGGGG0
@M03495:530:000000000-LYBTV:1:2114:7778:19086 1:N:0:ACAGGAAA+TAGACAAT
GTCAGCATGTGAGCTTTGGAGTGAAATCTCTTGTCTTAAGGAATAAAGGAAAAAGATTCCGTCGGAGGCTCGGTGCTCTACAGGTTCAACCTTTGTACTCTATTATTGCCTCACATTCCATCTCTTGTGAAAATATATTTGATTGGCTTTTCTGCAGGTTGTTTGCCAGGACTTTCCAAGACCTCCACTAGAAAACACAATAAACTTTTTGGAAGCTGGACAACTATCTTCATTTTTCAGAAACAGTGAAC
+
CCCCDFFFFFFFGGGGGGGGGGHHHHHHHHHHHHHHHHHHHHHHHHHHHHHHHHGGGHHHHIHGGGGGGHHGGEGGHHHHHHHHHHHHHHHHHHHHHHHHHHHHHHHHHHHHHHHHHHHHHHHHHHHHHHHDFGHGHHHHHHHHBHHHHHHHHHHHGHHHHGHHGHFHHHHHHHHHHHHHHGHHHFHHHHHHHHHHHHHCGDHHHHHHHHGGHHHHHHHHHHHHGFHFHHGGGGGGGGGGGGGGGGGGGG0
@M03495:530:000000000-LYBTV:1:2114:4576:19092 1:N:0:ACAGGAAA+TAGACAAT
GTCAGCATGTGAGCTTTGGTCCAGCCTGAGTCCTGGTTTATCAACGGCAAAATATAGATCGGAAGAGCACACGTCTGAACTCCAGTCACACAGGAAAATCTCGTATGCCGTCTTCTGCTTGAAAAAAAAAATACATTGCAAGATTTTCTTCATGATATATATTTTTTACCTGATCATCCAGAATTAAAAAAGAAAAAATCCGTTCTCCAGGAATACAGATAGTTATTTAAGTTTTAATTTGTGGTTTAGTA
+
BABBBFFFFFFFGGGGGFFCGGHCFFHCGHHHHHGHGHHHHFHHGGGGGGHGH3DFFHHHAFDGGGHGGHFHGHGGGFHHHDCGHHHHHFHGHHHFHHB3@FGGGHFD3E>EGCGFFGHD3BCGFFDC/>C01@1111?F1FGGHB1?<1?<F111=111>G1111<CG0<<CB=D000<D0C000:0;::;E.//99.//990/;009//.;C9=00F0;B009//B/9/9///9///;/;.99.AF///
@M03495:530:000000000-LYBTV:1:2114:19791:19108 1:N:0:ACAGGAAA+TAGACAAT
GTCAGCATGTGAGCTTTGGAGTGAAATCTCTTGTCTTAAGGAATAAAGGAAAAAGATTCCGTCGGAGGCTCGGTGCTCTACAGGTTCAACCTTTGTACTCTATTATTGCCTCACATTCCATCTCTTGTGAAAATATATTTGATTGGCTTTTCTGCAGGTTGTTTGCCAGGACTTTCCAAGACCTCCACTAGAAAACACAATAAACTTTTTGGAAGCTGGACAACTATCTTCATTTTTCAGAAACAGTGAAC
+
CCCCCFFFFFFFGGGGGGGGGGGHHHHHHHHHHHHHHHHHHGHHHHHHHHGHHGEGHHHHHHHGGGGGGHHGGEGGHHHHHHHHHHHHHHHHHHHHHHHHHHHHHHHHHHHHHHHHHHHHHHHHHHHHHHHBFGHHHHHHHGHHHGHHHHHHHHHHGHHHHDHHHHHHHAGHHHHHHHGHHHHHHHHHHHHFH>GHHHHEHGHDGHHHHHGGFHFHHHHHHHHHHHHHHHGGGGGGGGGGGFFGGGFGFG0
@M03495:530:000000000-LYBTV:1:2114:13611:19133 1:N:0:ACAGGAAA+TAGACAAT
GTCAGCATGTGAGCTTTGGAATTAGTAAATTCGTTGACGACAGAAGGAGCAAGATAACGACCACAGGGAGGGTGGTTTATCAACGGCAAAATATAGATCGGAAGAGCACACGTCTGAACTCCAGTCACACATGAAAATCTCGTATGCCGTCTTCTGCTTGAAAAAAAAAAAAAAAAACACAGAGCAAACGTACGAATGACGTACAATGACAATACGTCATAGAGACAATACACACTGGAACATGATTATAG
+
BCCCCFFFFFFFGGGGGGGGGGHHHHHHHHHHGHHHHHGGGGGHHHHHHHHGHEGHHHGGGGGHHHHGGGGGGGGGGHHHHHHHGGGGGHHHHHHHHHGHGGGGHHHHHHHGHHHGHHHHHHHHHHHHHHGFFGHHHH1GHHGGFGHHGGGHGHHHHHHHGHHHGGFCG@@A--9--.....0//0/0<...<-...000..<<.<00000000:.0...00000///0<00:0./0/<<0/00<000<<0
@M03495:530:000000000-LYBTV:1:2114:24257:19149 1:N:0:ACAGGAAA+TAGACAAT
GTCAGCATGTGAGCTTTGGTTTATCAACGGCAAAATATAGATCGGAAGAGCACACGTCTGAACTCCAGTCACACAGGAAAATCTCGTATGCCGTCTTCTGCTTGAAAAAAAAAAACTTATTAATAAGCCGAGATCGGCCAGACACCCCGACACATTCAGAAGTGGGAAGGGTAGATCTATCAGTGCTAGCAACCATAATACTAACCCCCGGTCTGTGGTGAAGTATCTCCATCAGTACACACGCCATGAAT
+
BBABBFFFFFFFGFFGGGGGGGGHHHHHGGGGGHHHHHHHHHHHGGGFFHGHHFGEGGHGHHHHHHHHHHHHHHGHEAGHGECGHHGGHHBHFGGHGGHHHHGGFHHFHGGGGF//@22>2G2222222/<//<1/.-.>.0>00..------;0000;00:00:../..../;;090000000;0000;99...090;00000/...---;-.///...//9;///9//;//9/;///;/.--...////
@M03495:530:000000000-LYBTV:1:2114:21015:19162 1:N:0:ACAGGAAA+TAGACAAT
GTCAGCATGTGAGCTTCGGAATTAGTAAATTCGTTGACGACAGAAGGAGCAAGATAACGACCACAGGGAGGGTGGTTTATCAACGGCAAAATATAGATCGGAAGAGCACACGTCTGAACTCCAGTCACACACGAAAATCTCGTATGCCGTCTTCTGCTTGAAAAAAAAAAAAACAAAAAAAAACACTATGTCACAGCACAGGGCATCATAAAAATACATGAGTGCAGAATATCAGTCAGATAGTATGACGC
+
CCCCDFFFFFFFGGGG5EGGGGHHHHHHHHHHGHHHHHGGGGGHHHHHHHHHHAFHHHGGGGGHHHHGGGGGEGGGGHHHHHHHGGGGGHHHHHHHHHHHGFGGHHHHHHHGHHHGHHHHHHHHHHHHHHG/>>EGGGGHHHGDHHHHGEGHGHHHHHHHHHHHHGGGGF-99..9...----...0/0000<000././/..../:<0000:0.0000000000<00/0:<0000000000000:00<..
@M03495:530:000000000-LYBTV:1:2114:25055:19165 1:N:0:ACAGGAAA+TAGACAAT
GTCAGCATGTGAGCTTTGGTCCAGCCTGAGTCCTGGTTTATCAACGGCAAAATATAGATCGGAAGAGCACACGTCTGAACTCCAGTCACACAGGAAAATCTCGTATGCCGTCTTCTGCTTGAAAAAAAAAAAGAAACTATCTCGTATGTCGTCTTCTGCTTGATAAATAACAGAAAACAAAAAGCCACATGCCGCTAGCATATCCATACAGCTGTCCTGTATCATCATGCTAACGACTTGACTACCTATCT
+
AABBBFFFFFFFGFGGGGGGGGHHGGHHHHHHHHHHFGHHHGHFGFGGGGHHHHGHHHHHHGEGGHHHHGHHGFHHEHHHHHHHHHHHHHHGHHCFHFF3FFGFGFFFHF/EHGHFBGHHH0GFGHG/C@B//<0001?1<<G0>.<B1>>.<<.0000=00.000=00=00<///:/;:..;.../;.0000----./00000000;90000/0009/9/////////:;//9..;../////;./////
@M03495:530:000000000-LYBTV:1:2114:11015:19177 1:N:0:ACAGGAAA+TAGACAAT
GTCAGCATGTGAGCTTTGGATGGTTCTGGTTTATCAACGGCAAAATATAGATCGGAAGAGCACACGTCTGAACTCCAGTCACACAGGAAAATCTCGTATGCCGTCTTCTGCTTGAAAAAAAAAAAAAAAAGGACTTACTATCTGACTGGTAGTACGGACAATGAGTCGACCTGCAGTACAGGAAAGCCTTTGTATAATGGAGTACTAACATGAATCACTTGAGTGGCATACTTTCGCTTCCGCCATTACTC
+
CCCCCFFFFFFFGGGGGGGGGGGHHHHHHHHHHHHHHHGGGGFHHHHHHHHHHFEEFGHHHHHHHGHHHGGHHHHHHHGHHGHHGHHHHHHFBEGGFGHHHHGGCHGHHGFFHHGHGHHEG@CB/>/<--..<</0=00=00==0=D<.00:;F0..:;-;0;CG00;.-@./;:0090;0/:/;./.0:0000009:900:0:90;0:0000000000;00900..90000;0:...9.;.;.-.:0000
@M03495:530:000000000-LYBTV:1:2114:7708:19204 1:N:0:ACAGGAAA+TAGACAAT
GTCAGCATGTGAGCTTTGGAGTGAAATCTCTTGTCTTAAGGAATAAAGGAAAAAGATTCCGTCGGAGGCTCGGTGCTCTACAGGTTCAACCTTTGTACTCTATTATTGCCTCACATTCCATCTCTTGTGAAAATATATTTGATTGGCTTTTCTGCAGGTTGTTTGCCAGGACTTTCCAAGACCTCCACTAGAAAACACAATAAACTTTTTGGAAGCTGGACAACTATCTTCATTTTTCAGAAACAGTGAAC
+
CBCCCFFFFFFFGGGGGGGGGGHHHHHHHHHHHHHHHHHHHHHHHHHHHHHHHEEGHIHHHHHGGGGGGHHGGGGGHHHHHHHHHHHHHHHHHHHHHHHHHHHHHHHHHHHHHHHHHHHHHHHHHHHHHHHDGHHHHHHHHHGHGHHHHHHHHHHGGHHHHGHHHHHHHGHHHHHHHHHHHHHHHHGHHHHFH>FGHHHFHGHHHEHHHHGGGHHGHHHHHHHHGHHHGHGGGGGGGGGGGGFGGGGGGG0
@M03495:530:000000000-LYBTV:1:2114:20590:19227 1:N:0:ACAGGAAA+TAGACAAT
GTCAGCATGTGAGCTTTGGAATTAGTAAATTCGTTGACGACAGAAGGAGCAAGAAACGACCACAGGGAGGGTGGTTTATCAACGGCAAAATATAGATCGGAAGAGCACACGTCTGAACTCCAGTCACACAGCAAAATCTCGTATGCCGTCTTCTGCTTGAAAAAAAAAAAAACAAAGACGACAGGCGAAACAGTACAGCATGCTGCAAAAACGAACTCTGCCTGTGTAGGTAAACTAGCACACTCGCGTTA
+
CCDCDFFFFFFFGGGGGGGGGGHHHHHHHHHHGHHHHHGGGGGHHHHHHHHHHBFHHGGGGGHHHHGGGGGEFGGGHHHHHHHGGGGGHHHHHHHHHHHGGGGHHHHHHHGHHHGHHHHHHHHHHHHHHGH?=@GHGCGHHGG??FGGFGHGHHHHHHHHHHHHGGG?A<--....///.----..-----:/111110/100110/<1/..-9.9.111:00000<1101111:110/00/.//.9---.
@M03495:530:000000000-LYBTV:1:2114:15981:19229 1:N:0:ACAGGAAA+TAGACAAT
GTCAGCATGTGAGCTTTGGACTGGTTTATCAACGGCAAAATATAGATCGGAAGAGCACACGTCTGAACTCCAGTCACACAGGAAAATCTCGTATGCCGTCTTCTGCTTGAAAAAAAAAAAAAAAAAAATGAAAAAAAAACACGACGTCAAGTAAATGACAAACATACAAATAGCATGATTGAGATGATTAAAATGATAACAATAAAGAAGATAACAGATTAATAACTCGGATCATACTGAGTTTATGTTGT
+
CCCCDFFFFFFFGGGGGGGGGGHHHHHHHHHHHGGGGGHHHHHHHHHHHGGGGBFHHHHHGHHHGHHHHHHHHHHHHHHGHGHHHHHHHHHGGHHHHGGGHGHHHHHHHHHHHHGGGGC/>></<-<-.0<<11.---<99..----...0<111111<01/..0:00<011:1110<11100.<0111111110<1<1000:10111./<111000<1111111<11<...-.11<1110111<<1111/
@M03495:530:000000000-LYBTV:1:2114:6717:19234 1:N:0:ACAGGAAA+TAGACAAT
GTCAGCATGTGAGCTTTGGAGTGAAATCTCTTGTCTTAAGGAATAAAGGAAAAAGATTCCGTCGGAGGCTCGGTGCTCTACAGGTTCAACCTTTGTACTCTATTATTGCCTCACATTCCATCTCTTGTGAAAATATATTTGATTGGCTTTTCTGCAGGTTGTTTGCCAGGACTTTCCAAGACCTCCACTAGAAAACACAATAAACTTTTTGGAAGCTGGACAACTATCTTCATTTTTCAGAAACAGTGAAC
+
CCDCDFFFFFFFGGGGGGGGGGHHHHHHHHHHHHHHHHHHHHHHHHHHHHHHHGGGHHIHHHHGGGGGGHHGGGGGHHHHHHHHHHHHHHHHHHHHHHHHHHHHHHHHHHHHHHHHHHHHHHHHHHHHHHH4FHHHHHHHHHHHHHHHHHHHHHHHHHHHHGHHHHHHHGHHHHHHHHHHHHHHHHHHHHHFF>GHHHFCG=DGHHHHHHGGHHHHHHHHHHHHHHHHHHGGGFGGGGGGGGGGGGFGGG0
@M03495:530:000000000-LYBTV:1:2114:2663:19243 1:N:0:ACAGGAAA+TAGACAAT
GTCAGCATGTGAGCTTTGGTCCAGCCTGAGTCCCTGGTTTATCAACGGCAAAATATAGATCGGAAGAGCACACGTCTGAACTCCAGTCACACAGGAAAATCTCGTATGCCGTCTTCTGCTTGAAAAAAAAAAAACATAACACGATTGCCGCCTGTTGTAGTAAAAAAAACACACATATATCTACTAATGATCACAAATTACTTACAGTATCTCTTAATTCAATTCACCATCTATATAAGTACACCACTGTT
+
AAAAAFBF4FFFFGGGGFGGGGHFFFH44FFGGHHGHGHHHHHHHHGCEEGHH3BGHFHHGHGFGGHHHHHHHGHHFGHHHFHFGEHHHHHHGHHHFGBB@GGEFEGC4FEEFHGHHHFEG3?FFHGC/></////1<1111.-...11---..000/0000:00:---......:0090000090000000;900.000;///9/////////////9//////9///;/9/;B////////9/..////
@M03495:530:000000000-LYBTV:1:2114:24484:19299 1:N:0:ACAGGAAA+TAGACAAT
GTCAGCATGTGAGCTTTGGAATTAGTATCGTTGACGACAGAAGGAGCAAGTAACGACCACAGGGAGGGTGGTTTATCAACGGCAAAATATAGATCGGAAGAGCACACGTCTGAACTCCAGTCACACAGGAAGATCTCGTATGCCGTCTTCTGCTTGAAAAAAAAAAAAGGTAAAATCTCATATAGTTTAGCCACGTCCTGCAACCCTGGCGTCACCAGTTTACGCTCTATTCATTAATGCACCTCTACTCA
+
BABCBFFFFFFFGGGGGGGGFGHHHHH6GFFHHHHGGGGGGHHHHHHHHHHHH5BFFGGHHHHGGGGGEFEEGHHHHHHHG/@FGHHHGHHHHGHHGGGGHGHHHHHGGHHGHHGHHHHHHHFHHHGHGFH0@F1FHHFEHHGHGG?AFHHHGHHHGH<GC-@D@C@-..:00;00C09009000;00900/:/-..:./;B//......-:-.;//./////....://9////////;////9///9/;
@M03495:530:000000000-LYBTV:1:2114:25956:19370 1:N:0:ACAGGAAA+TAGACAAT
GTCAGCATGTGAGCTTTGGGAGGGTGGTTTATCAACGGCAAAATATAGATCGGAAGAGCACACGTCTGAACTCCAGTCACACAGGAAAATCTCGTATGCCGTCTTCTGCTTGAAAAAAAAAAAACCGTCTGTGGAAGCAGGGGTGAGCGAAGAACTCCAGCATGAGATACCCGAGGTGGTGGGCGTCGCTTGGTCGGTCATTTCGAACACCAGAGTCCCGCTCACAAACACATATACAGCAGCTTCTAACG
+
AABBBFFFFFFFGGGGGGGGAFCEBFAAFFHHHHGHGAEEAGHHFHHGHFFEG1AAFGGHHHHGGHCCG5FGFHHHHHFHGCFHGAGGF43FHFGGHHHEEE?0?FGHHHHHAFH30/////>/?.->.0.>101F0./<.<-.:.;/----;/:B0F//CFB0000=0;09.---9:EGE.9.=----....;/--9;ABB/;....-;9A.;:////99;-./;/...:./////;99..9/////9/.
@M03495:530:000000000-LYBTV:1:2114:23404:19413 1:N:0:ACAGGAAA+TAGACAAT
GTCAGCATGTGAGCTTTGGTCCAGCCTGAGTCCTCTGGTTTATCAACGGCAAAATATAGATCGGAAGAGCACACGTCTGAACTCCAGTCACACAGGAAAATCTCGTATGCCGTCTTCTGCTTGAAAAAAAAAAAAAAAACAAAAAAGAAATATAACATAAGAGTCACTCCAAGATCAAGACATAATACAAATGAGTGTATGGTACAAATTAGAGATAACAACTCGATTAAGTTATCGCAATATGACTACTT
+
DDDEEFFFFFFFGGGGGGGGGGHHHGHHHHHHHHHHHHHHHHHHHHHGGGGGHFGHHHHHHHHGGGGHHHHHHHGHHHGHHGHHHHHHHHHHHGHHHHHHHFHHHGGHHHHGGGHGHHGHHHHGHHHHGGG><>><<--...<<.-.<./1C:1<1011111010<111/000.01000:</11111100:1111101:11/11<110:1<010111<000.<0../1.111:111...<.1:11111<<1
@M03495:530:000000000-LYBTV:1:2114:27401:19418 1:N:0:ACAGGAAA+TAGACAAT
GTCAGCATGTGAGCTTTGACGACAGAAGGAGCAAGATAACGACCACAGGGAGGGTGGTTTATCAACGGCAAAATATAGATCGGAAGAGCACACGTCTGAACTCCAGTCACACAGGAAAATCTCGTATGCCGGCTTCTGCTTGAAAAAAAAAAAGATGACGCCAATACTCATCTCGGAGATGACCACGTCAAGACACCATACAACCCCACACATATTGTCAGCCGACTTCCTGTCTACACCAATTACAGCAC
+
AAABBBBFFDFFGGGGGGGBEFEEEHFHHFHHHHHHHHHHGGEEGHHGEGBEGAAFAEFHGFEGFHDGGEEH2FFFFHEGHHGGGGFHFHHHHGHFHGFHHHHGFH?BGHHGGHHFHHHBFFFFFDGH2GG/@CGHHFGHE<0<1=F?-<:--..0000..99-;0/09;00;;...--/90099......//./;..//9;;/..;...99/////9////9--9-.///////;//./;.///////..
@M03495:530:000000000-LYBTV:1:2114:14677:19440 1:N:0:ACAGGAAA+TAGACAAT
GTCAGCATGTGAGCTTTGGATTAGTGTTGACGACAGAAGGAGCAAGATAACGACCACAGGGAGGGTGGTTTATCAACGGCAAAATATAGATCGGAAGAGCACACGTCTGAACTCCAGTCACACAGGAAAATCTCGTATGCCGTCTTCTGCTTGAAAAAAAAAAAAATACAAAGCGAGGTTCAGCATGAATGCCGAGACCGATCAGGCATCCTCTCGTCTGATTGACTAATATAACAAACACAATCTAGCAA
+
CBCCCFFFFFFFGGGGGGGGGGHHHHFHHHHGGGGGHHHHHHHHHHHHHHHGGGGGHHHHGGGGGBFGEGHHHHHHHGGGGGHHHHHHHHHHHGGGGHHHHHHHGHHHGGHHHHHHHHHHHHHGHHHHHGHFGHHFGHHGGCE/GGHHHHHHHGFDHHGGG?FE-;.000;C//..--./00;B00000;000;---..----.00/.0//00:B.9...000;00000909;B990;..9..00000000
@M03495:530:000000000-LYBTV:1:2114:14750:19446 1:N:0:ACAGGAAA+TAGACAAT
GTCAGCATGTGAGCTTTGGATGGTTCTGGTTTATCAACGGCAAAATATAGATCGGAAGAGCACACGTCTGAACTCCAGTCACACAGGAAAATCTCGTATGCCGTCTTCTGCTTGAAAAAAAAAAAAAAAAACTATAAATATAATGATGAAAGCTATTATCCCACTCCTATATGCAAATAGCACATCGTACAATTTTACTGCCTACACAGAGCTAACACGCAGCTTACGCTTCGACTAATACTTATACGACA
+
DCDCDFFFFFFFGGGGGGGGGGGGHHHHHHHHHHHHHHGGGGGHHHHHHHHHHHGGGGHHHHHHHGHHHGHHHHHHHHHHHHHHGHHHHHHHGHHHGGHHGHGGGHGHHHHHHHHHHHHGGGG</@/<<--<<111111<111=11<11111/<111111100<.//0<111111111101:0/:0.....1:111101<1/<1/0/:.0//:<1/0:.----/010....9-...-011111<1<1...-
@M03495:530:000000000-LYBTV:1:2114:7148:19446 1:N:0:ACAGGAAA+TAGACAAT
GTCAGCATGTGAGCTTTGGAATTAGCTGGTTTATCAACGGCAAAATATAGATCGGAAGAGCACACGTCTGAACTCCAGTCACACAGGAAAATCTCGTATGCCGTCTTCTGCTTGAAAAAAAAAAAAAACAATCTATACAATCAGTAGTCCTCACATAAACACGTACCACACTATAACATCTAATTCGATAAAAGATACATAGTTTACGCGATATACGTCGACTCTACCTTCACTGTAGAGTAGTGTTATAT
+
CCCCCFFFFFFFGGGGGGGGGGHHHHHHHHHHHHHHHHGGGGGHHHHHHHHHHFEEGGHHHHHHHGHHHGHHHHHHHHHHHHHHGHHHHHHHHHHHGGHHHHGGGHGHHHHHHHHHHHHGGGF////<?<<1>1111<<11111<0000=00<<0000=00.../..:0..//:=0::0000::00.009.000.00000000<000..---.<:B.:.--9<.0000000<000000000000/00:0<0
@M03495:530:000000000-LYBTV:1:2114:22183:19460 1:N:0:ACAGGAAA+TAGACAAT
GTCAGCATGTGAGCTTTGGAGTGAAATCTCTTGTCTTAAGGAATAAAGGAAAAAGATTCCGTCGGAGGCTCGGTGCTCTACAGGTTCAACCTTTGTACTCTATTATTGCCTCACATTCCATCTCTTGTGAAAATATATTTGATTGGCTTTTCTGCAGGTTGTTTGCCAGGACTTTCCAAGACCTCCACTAGAAAACACAATAAACTTTTTGGAAGCTGGACAACTATCTTCATTTTTCAGAAACAGTGAAC
+
DCDDDFFFFFFFGGGGGGGGGGHHHHHHHHHHHHHHHHHHHHHHHHHHHHHHHBEGHIHHHIHGGGGGGHHGGGGGHHHHHHHHHHHHHHHHHHHHHHHHHHHHGHHHHHHHHHHHHHHHHHHHHHHHHHH4FGHHHHHHHHHFGHHHHHHHHHGHGGHHHGHHHHHHHHHHHHHHHHGHHHHHHHHHHHHFG=<GHHHGHFHHHHHHHHGGFHHFHHHHHHHHHHHHHHGGGGGGGFFGGG0/BFFGGG0
@M03495:530:000000000-LYBTV:1:2114:2431:19477 1:N:0:ACAGGAAA+TAGACAAT
GTCAGCATGTGAGCTTTGGAGTGAAATCTCTTGTCTTAAGGAATAAAGGAAAAAGATTCCGTCGGAGGCTCGGTGCTCTACAGGTTCAACCTTTGTACTCTATTATTGCCTCACATTCCATCTCTTGTGAAAATATATTTGATTGGCTTTTCTGCAGGTTGTTTGCCAGGACTTTCCAAGACCTCCACTAGAAAACACAATAAACTTTTTGGAAGCTGGACAACTATCTTCATTTTTCAGAAACAGTGAAC
+
CCCCCFFFFFFFGGGGGGGGGGHHHHHHHHHHHHHHHHHHHHHHHHHHGHHHHHEGHHIHHIHGGGGGGEHGGGGGHFHHHHGHHHHHHHHHHHHHHHHHHHHHHHHHFHHHHHHHHHHHHHHHHHHHHEFBGHHHHHHHHHHGFHHHHHGHHHGHHHGHHDHHHGHGHGHHHHHGHHHHHHHHHHHHGHFHG<GGHCGGHHHGHHHHHHGGHHGEGGBFHHHHEFHGHHGGGGGGGGGGGGGGGGBFGG9
@M03495:530:000000000-LYBTV:1:2114:19375:19495 1:N:0:ACAGGAAA+TAGACAAT
GTCAGCATGTGAGCTTTGGAATTAGTAAATTCGTTGACGACAGAAGGAGCAAGATAACGACCACAGGGAGGGTGGTTTATCAACGGCAAAATATAGATCGGAAGAGCACACGTCTGAACTCCAGTCACACAGGAAAATCTCGTATGCCGTCTTCTGCTTGAAAAAAAAAAAAATAAAATAGACAAAGAATCAAGTAGCCCACATATCAACGCACACGACGCAATCAAGTGTCTAGAATCAGCTCCCTATCT
+
CCDCDFFFFFFFGGGGGGGGGGHHHHHGHHHHGHHHHHGGGGGHHHHHHHHHHBFHHHGGGGGHHHHGGGGGEGGGGHHHHHHHGGGGGHHHHHHHHHHHGGGGHHHHHHHGHHHGHHHHHHHHHGHHHHG0?FGHHHFHGGGD?FGHGEFHGHHHHHHHHHHHHGGGEE--<.0:111001<:////.0110<1111</...001111<.----.-------.000:11<:1<11<1<1:01:0./0001
@M03495:530:000000000-LYBTV:1:2114:25130:19514 1:N:0:ACAGGAAA+TAGACAAT
GTCAGCATGTGAGCTTTGGAGTGAAATCTCTTGTCTTAAGGAATAAAGGAAAAAGATTCCGTCGGAGGCTCGGTGCTCTACAGGTTCAACCTTTGTACTCTATTATTGCCTCACATTCCATCTCTTGTGAAAATATATTTGATTGGCTTTTCTGCAGGTTGTTTGCCAGGACTTTCCAAGACCTCCACTAGAAAACACAATAAACTTTTTGGAAGCTGGACAACTATCTTCATTTTTCAGAAACAGTGAAC
+
CCCDCFFFFFFFGGGGGGGGGGHHHHHHHHHHHHHHHHHHHGHHHHHHHHHHHGGGHIIIHHHGGGGGGHHGGGGGHHHHHHHHHHHHHHHHHHHHHHHHHHHHHHHHHHHHHHHHHHHHHHHHHHHHHHHHHGHHHHHHHGHHFHHHHHHHHHHHGHHHHGHHHHHHHHHHHHHHHHGHHHHHHHHHHHH1F>GHHHHGGGGHHHHHHHGG0GFHHHGHHHHGHFHHHHGGGGGGGGGGGFGEGGGGGF0
@M03495:530:000000000-LYBTV:1:2114:23436:19522 1:N:0:ACAGGAAA+TAGACAAT
GTCAGCATGTGAGCTTTGGAGTGAAATCTCTTGTCTTAAGGAATAAAGGAAAAAGATTCCGTCGGAGGCTCGGTGCTCTACAGGTTCAACCTTTGTACTCTATTATTGCCTCACATTCCATCTCTTGTGAAAATATATTTGATTGGCTTTTCTGCAGGTTGTTTGCCAGGACTTTCCAAGACCTCCACTAGAAAACACAATAAACTTTTTGGAAGCTGGACAACTATCTTCATTTTTCAGAAACAGTGAAC
+
CCCCCFFFFFFFGGGGGGGGGGHHHHHHHHHHHHHHHHHHHHHHHHHHHHHHHBEFHIHIHHHGGGGGGHHGGGGGHHHHHHHHHHHHHHHHHHHHHHHHHHHHHHHHHHHHHHHHHHHHHHHHHHHHHGHFGHHHHHHHHGHHHHHHHHHHHHHHHHHHHGHHGHHHHHHHHHHHHHHHHHHHHHHHHHHFHFGHHHHGHDGHHHHHHHGGFHHFGHFHHHHHHGHGHHGGGGGGGGGGGFFGGGGGGGB
@M03495:530:000000000-LYBTV:1:2114:27481:19540 1:N:0:ACAGGAAA+TAGACAAT
GTCAGCATGTGAGCTTTGGAGTGAAATCTCTTGTCTTAAGGAATAAAGGAAAAAGATTCCGTCGGAGGCTCGGTGCTCTACAGGTTCAACCTTTGTACTCTATTATTGCCTCACATTCCATCTCTTGTGAAAATATATTTGATTGGCTTTTCTGCAGGTTGTTTGCCAGGACTTTCCAAGACCTCCACTAGAAAACACAATAAACTTTTTGGAAGCTGGACAACTATCTTCATTTTTCAGAAACAGTGAAC
+
CCCCCFFFFFFFGGGGGGGGGGHHHHHHHHHHHHHHHHHHHHHHHHHHHHGHHGFGHHHHHIHGGGGGGHHGGGGGHHHHHHHHHHHHHHHHHHHHHHHHHHHHHHHHHHHHHHHHHHHGHHHHHHHHHHHDFGHHHHHHHHHHHFHHHHHGHHHHHHHHHGHHHHHHGHHHHHHHHHHFHHHHHHHHHHHDG1FGCHFEGDHHHHHGHHGGHHHGHHHFHHHHHGHHHHGGGGGGGGGGGGFFGGFFGG:
@M03495:530:000000000-LYBTV:1:2114:17187:19559 1:N:0:ACAGGAAA+TAGACAAT
GTCAGCATGTGAGCTTTGGAATTAGTAAATTCGTTGACGACAGAAGGAGCAACCACAGGGAGGGTGGTTTATCAACGGCAAAATATAGATCGGAAGAGCACACGTCTGAACTCCAGTCACACAGGAAAATCGCGTATGCCGTCGTCTGCTTGAAAAAAAAAACACTCAGAAATTCAAAATTGCGTCAGGTGCTGGCTACTGGCTGTACTGTAGACTTTCTTACTTTTTTGTGACTGTCTCTATACGTTTTT
+
CDCCDFFFFFFFGGGGGGGGGGHHHHHFHHHHGGHHHHGFGGGHHHHHHHHGHHFGHHHGFFGGEFGGGHHHHHHHGGGGGFHGHHGHHHHHGGGGHHHHHHHGHHHGFHHGHHHHHHHHHHGHHHHHHHBEEFDGGHHHGGG->>>FGHHHHFHHFEFGC@...;//00000;0000:0000;.-../000000:/0/;009/.;00:000000000000:000:00-://0:000000:00;0:0//.:
@M03495:530:000000000-LYBTV:1:2114:21618:19593 1:N:0:ACAGGAAA+TAGACAAT
GTCAGCATGTGAGCTTTGGAATTAGTAAATTCGTTGACGACAGAAGGAGCAAGATAACGACCACAGGGAGGGTGGTTTATCAACGGCAAAATATAGATCGGAAGAGCACACGTCTGAACTCCAGTCACACAGGAAAATCTCGTATGCCGTCTTCTGCTTGAAAAAAAAAAAAGAAACAAACAGTAATAACGTTAGTGTGACGGGCGATAATGATAGACGTATGTCTATGTGCTAACTAGATGCTAACATAG
+
CCDDEFFFFFFFGGGGGGGGGGHHHHHHHHHHGHHHHHGGGGGHHHHHHHHHHFGHHHGGGGGHHHHGGGGGGGGGGHHHHHHHGGGGGHHHHHHHHHHHGGGGHHHHHHHGHHHGHHHHHHHHHHHHHHG@?GHHHHFHHHGG?FFHGGGHGHHHHHHHGFHHHGGGGC<<.<.///....:<111110.//<.<1111:.------..11111<1<...:/11:111111111/11001:0111/0111
@M03495:530:000000000-LYBTV:1:2114:15659:19604 1:N:0:ACAGGAAA+TAGACAAT
GTCAGCATGTGAGCTTTGGAGGGCAAGAAGGTTGACGACAGAAGGAGCAAGATAACGACCACAGGGAGGGTGGTTTATCAACGGCAAAATATAGATCGGAAGAGCACACGTCTGAACTCCAGTCACACAGGAAAATCTCGTATGCCGTCTTCTGCTTGAAAAAAAAAAAAAAAAAAAAAAAAAGGCGAACGACAAATTAACAGCAAATGCAGTCTATAGAACTATAAAAGACGACATATAAGTTAGAATGA
+
CBCCDFFFFFFFGGGGGGGGGGGGGGGGHHHHHHHHGGGGGHHHHHHHHHHHHFGHGGGGGHHHHGGGGGGFGEGHHHHHHHGGGGGHHHHHHHHHHHGGGGHHHHHHHGHHHGHHHHHHHHHHHHHHGHH?FGHGGHHHGGHFHHGEGHGHHHHHHHFHHHHG@FEC<9-9-<<------<-...-9---.---/110111<.//:11111101111<:10<0<111<1./.--<.:1<111<1111110
@M03495:530:000000000-LYBTV:1:2114:14164:19616 1:N:0:ACAGGAAA+TAGACAAT
GTCAGCATGTGAGCTTTGGTCCAGCCTGAGTCCTGGTTTATCAACGGCAAAATATAGATCGGAAGAGCACACGTCTGAACTCCAGTCACACAGGAAAATCTCGTATGCCGTCTTCTGCTTGAAAAAAAAACGACTCACATATCTGATGCCGTCTTCTCATTGCAAATAAATATATCAATAGTTTGGAAAAAAACACCAAATCTTCTGTCATCAACGAAGAGCAAAAAACAAACTAAGACAATACTAACGTT
+
@AAAA1DD@FFBEFGGG1G11FGFCCF000DFGEGGF1BFHEBGCEECG/FFFBDGGE2BAA/FEEGFF0FF?F/0FGHFFFB@C@DE11G/FG0BF01121B?/0F2G?/>0?2>11D11011B0<<B//>/>?AC1?11111@1111<<.-<>==111=0000000==0==000<00=<:000./00/.--...99..9000;00;;0;00;/..9999-///-:@-----////9/;;/9B//9/---
@M03495:530:000000000-LYBTV:1:2114:7582:19641 1:N:0:ACAGGAAA+TAGACAAT
GTCAGCATGTGAGCTTTGGTCCAGCCTGAGTCCTGGTTTATCAACGGCAAAATATAGATCGGAAGAGCACACGTCTGAACTCCAGTCACACAGGAAAATCTCGTATGCCGTCTTCTGCTTGAAAAAAAAAAGAAAACATACGAGATAAGCGTTTACTGCACTAATTCACTGAACGACACAATACAAGCAACAACCCATTCAACTACGTGACACCATTCTCAACTATTATCTCTTCCTTATGTACTAAGACT
+
EDEDEFFFFFFFGGGGGGGGGGHHHGHHHHHHHHHHHHHHHHHHHGGGGGHHHBFGHHHHHGGGGHHHHHHHGHHHGHHHHHHHHHHHHHHGHHHHHHHGHHHGGHHHHGFGHGHHHHHHHHHHHHGGGGCD/010==1110//..1>11-..-<111100000111=111<00::---/.:10000.//......./1111:1<0.</..10<<011<111<<<:111111111<11111<:11110001
@M03495:530:000000000-LYBTV:1:2114:18749:19668 1:N:0:ACAGGAAA+TAGACAAT
GTCAGCATGTGAGCTTTGGTCCAGCCTGAGTCCCTGGTTTATCAACGGCAAAATATAGATCGGAAGAGCACACGTCTGAACTCCAGTCACACAGGAAAATCTCGTATGCCGTCTTCTGCTTGAAAAAAAAATAAGAAAACAAAGGCGGGATCATATCACCAATCAGGTCGTCGTAGTACGCGTTGCGCACTCAGCTAATGCACAAGTTATATAGGTAACAGAAGTGACATCCAGTAACATTGCACTCGCAT
+
DDECCFFFFFFFGGGGGGGGGGHHHGHHHHHHHHHHHGHHHHHHHHGGGGGHHGGHHHHHHHGGGGHHHHHHHGHHHGHHHHHHHHHHHHHHGHHHHHHHFHHHFGHHHHGGGHGHHHGHHHHHHHHGGG?02@22>201//?1=//---...1111<1/0.0/0<010--.--...11..----.<----//00111111<01:.111<111<0111010/001<111:0/00111111111100/.--.
@M03495:530:000000000-LYBTV:1:2114:3614:19675 1:N:0:ACAGGAAA+TAGACAAT
GTCAGCATGTGAGCTTTGGAGTGAAATCTCTTGTCTTAAGGAATAAAGGAAAAAGATTCCGTCGGAGGCTCGGTGCTCTACAGGTTCAACCTTTGTACTCTATTATTGCCTCACATTCCATCTCTTGTGAAAATATATTTGATTGGCTTTTCTGCAGGTTGTTTGCCAGGACTTTCCAAGACCTCCACTAGAAAACACAATAAACTTTTTGGAAGCTGGACAACTATCTTCATTTTTCAGAAACAGTGAAC
+
CCCCCFFFFFFFGGGGGGGGGGHGHHHGHHHHHHHHHHHHHHHHHHHHHHHHHHGGHIIIHIHGGGGGGHHGGFGCHHHGHHHHHHHHHHHHHHHHHHHHHHHHHHHHHHHHHHHHHHHHHHHHHHHHHHHHHHHHHHHGHHHHHEHHHHHHHHHHHHHHHGHHHHHHGFHHHHHHHHFHHHFHHHHHHHHFH>FHHHE<D=DGHGHHHHGGHHGHHHGHHHHHHHHHHHGFGGGGGGGEGGFFFFFFGGB
@M03495:530:000000000-LYBTV:1:2114:26685:19693 1:N:0:ACAGGAAA+TAGACAAT
GTCAGCATGTGAGCTTTGGAATTAGTAAATTCGTTGACGACAGAAGGAGCAAGATAACGACCACAGGGAGGGTGGTTTATCAACGGCAAAATATAGATCGGAAGAGCACACGTCTGAACTCCAGTCACACAGGAAAATCTCGTATGCCGTCTTCTGCTTGAAAAAAAAAACACTATACAAACTGTCAGTCTACACAGTATGCGTATATCACATCCACGTCAAGATTACGATCTGCTTGCCAAGCTTAATGA
+
CCCCCFFFFFFFGGGGGGGGGGHHHHHGGHHHGHHHCHGGGGGHHGGHHHHHH2BGHHGGGGGHHHHGGGGGEFGGGHHHHHHHGGGGGHHHHHHHHHHHGGGGHGHHFHHGGHHGHHHHHHHHHHHHHHG0?FGHHH1GGHGG0FHGGGGHGHHGFHHF0GGHGGCCEE.;.0/9;0000.000000090000/0.00000.;..00000000/00..;9.0;00:0....9;000:.0;;.90090000
@M03495:530:000000000-LYBTV:1:2114:26158:19716 1:N:0:ACAGGAAA+TAGACAAT
GTCAGCATGTGAGCTTTGGTCCAGCCTGAGTCCTGGTTTATCAACGGCAAAATATAGATCGGAAGAGCACACGTCTGAACTCCAGTCACACAGGAAAATCTCGTATGCCGTCTTCTGCTTGAAAAAAAAAATCAAAATTTTCGTTCCGAGAGAGATGGTAGACTTCATATTCTAAGATCGAATTCGAAATCATTATGGACAACAATTAATGAAAAACTTTCACCATGTCCATGTATTTAACCGAGCTACCT
+
CCCCBFFFFFFFGGGGGGGGGGHHHGHGHHHHHHHHHHHHHHHHHGGGGGHHHADGHHHHHGGGGHHHHEHHGHHHCHHHHDHHHHHHHHHGHHHHHHGFHHHFGHHHHGGGHGHHHHHHF?GHFHGG?CFF2211111111>?00<..---..<0</00000000000<=0=000:0:../0.0.0...00;0900/000....0000;;00;0..00;000:0000//9//////;////----.//9/
@M03495:530:000000000-LYBTV:1:2114:24972:19719 1:N:0:ACAGGAAA+TAGACAAT
GTCAGCATGTGAGCTTTGGAGTGAAATCTCTTGTCTTAAGGAATAAAGGAAAAAGATTCCGTCGGAGGCTCGGTGCTCTACAGGTTCAACCTTTGTACTCTATTATTGCCTCACATTCCATCTCTTGTGAAAATATATTTGATTGGCTTTTCTGCAGGTTGTTTGCCAGGACTTTCCAAGACCTCCACTAGAAAACACAATAAACTTTTTGGAAGCTGGACAACTATCTTCATTTTTCAGAAACAGTGAAC
+
CCDDDFFFFFFFGGGGGGGGGGHHHHHHHHHHHHHHHHHHHHHHHHHHHHHHH2EFHHHHHHHGGGGGGHHGGFGGHHHHHHHHHHHHHHHHHHHHHHHHHHHHHHHHHHHHHHHHHHHHHHHHHHHHHHG4BFHHHHHHHHHBFHGHHHHHHHHGHHHHHGHHHHHHHHHGHHHHHHHGHHHHHHHHHHGFF<FGFFHEGDDHHHHHHHGGHGHHHHHGHHGGHGHHHHGGGGGGGGGGGFGGGGGGGGB
@M03495:530:000000000-LYBTV:1:2114:20706:19741 1:N:0:ACAGGAAA+TAGACAAT
GTCAGCATGTGAGCTTTGGTCCAGCCTGAGTCCTGGTTTATCAACGGCAAAATATAGATCGGAAGAGCACACGTCTGAACTCCAGTCACACAGGAAAATCTCGTATGCCGTCTTCTGCTTGAAAAAAAAAATATAAAAAATAATGAAACCATAGCGATATAAAAACACATCATTGTCAAACAATAGTATCTAAAATTATGGGGTAGATGGAGCTAAGTAATACGCATGATGATATCGGCATGTGTTCAGTG
+
CCDCDFFFFFFFGGGGGGGGGGHHHGHHHHHHHHHHGHHHHHHHHGGGGGHHHAFHHHHHHGGGGHHHHHHHGHHHGHHHHHHHHHHHHHHGHHHHHHHGHHHGGHHHHGGGHGHHHHHHHHHHHHGGGG/0D2?111?<011=?>1110.1<11--<.-11110<...000111<11<1:..011<11111110100110.....<110/:/.<1011111<.....01111111.--<-.1::/1111<
@M03495:530:000000000-LYBTV:1:2114:15863:19751 1:N:0:ACAGGAAA+TAGACAAT
GTCAGCATGTGAGCTTTGGAATTAGCTGGTTTATCAACGGCAAAATATAGATCGGAAGAGCACACGTCTGAACTCCAGTCACACAGGAAAATCTCGTATGCCGTCTTCTGCTTGAAAAAAAAAAAAAACAACAAAACAAACAAGGTTACTCATATATGCATACTTTTTTAAACAGACATACAACACATATCACGATACAGACACATCAAACACCGCTCAGCCAAACTTAGATGACACTCACGATCATACCC
+
CCCCDFFFFFFFGGGGGGGGGGHHHHHHHHHHHHHHHHGGGGGHHHHHHHHHHGEGGGHHHHHHHGHHHGHHHHHHHHHHHHHHGHHHHHHHGHHHGGHHHHGGGHGHHHHHHHHHHHHGGGGDC<///.....0>0<<0.<./.00101<1<111111111011110-<0101</./11<<00..<00:11:9...-111.///0:0<:0...----.<0/.</.010111110000//0<....111/0
@M03495:530:000000000-LYBTV:1:2114:19790:19783 1:N:0:ACAGGAAA+TAGACAAT
GTCAGCATGTGAGCTTTGGTCCAGCCTGAGTCCTGGTTTATCAACGGCAAAATATAGATCGGAAGAGCACACGTCTGAACTCCAGTCACACAGGAAAATCTCGTATGCCGTCTTCTGCTTGAAAAAAAAAACAAAAATATAAATTACATGCATACTATCAGCCAACTCACTCATAAATAGCCAAAGTAGTATAGCATAATAATCCTTAATACATACATACTCGCTCATGCTGTCGTAGACGTGCACCCACC
+
DDDDDFFFFFFFGGGGGGGGGGHHHGHHHHHHHHHHHHHHHHHHHGGGGGHHHFGHHHHHGGGGGHHHHHHHGHHHGHHHHHHHHHHHHHHGHHHHHHHFHHHFGHHHGGGGHGHHHHHHHHHHHHGGGC///???C0=11111@1??>111<1<1111111000</000<0/00000000<:<</000<0<0000:<0000:0000<000<C000<0000:.<<..00:0000.9...0..<..0/.<..
@M03495:530:000000000-LYBTV:1:2114:15152:19794 1:N:0:ACAGGAAA+TAGACAAT
GTCAGCATGTGAGCTTTGGAGTGAAATCTCTTGTCTTAAGGAATAAAGGAAAAAGATTCCGTCGGAGGCTCGGTGCTCTACAGGTTCAACCTTTGTACTCTATTATTGCCTCACATTCCATCTCTTGTGAAAATATATTTGATTGGCTTTTCTGCAGGTTGTTTGCCAGGACTTTCCAAGACCTCCACTAGAAAACACAATAAACTTTTTGGAAGCTGGACAACTATCTTCATTTTTCAGAAACAGTGAAC
+
BABBBFFFFFFFGGGGGGGGGGHHHHHHHHHHHHHHHHHHHHHHHHHHHHHHHGEGHGHHHHHGGGGGGHHGGGGGHHHHHHHHHHHHHHHHHHHHHHHHHHHHEHHHHHHHHHHHHHHHHHHHHHHHHHF4?GHHHHHHHHHHHHGHHHHHHHHHHGHHHGHHHHHHHHHHHHHHHFHHGHHHHHHHHHHDGFGHGHHGHGHHHHHHHHGGFHHHHHHHHGHHHHHHHHFGGGGGGGGGGEGFGGGGGG0
@M03495:530:000000000-LYBTV:1:2114:6629:19798 1:N:0:ACAGGAAA+TAGACAAT
GTCAGCATGTGAGCTTTGGAATTAGTAAATTCGTTGACGACAGAAGGAGCAAGATAACGACCACAGGGAGGGTGGTTTATCAACGGCAAAATATAGATCGGAAGAGCACACGTCTGAACTCCAGTCACACAGGAAAATCTCGTATGCCGTCTTCTGCTTGAAAAAAAAAAAAAGACAACAACATGTCCTGTCAACGGATATCTGAGCATAAAAGTAGTAGGTTAGCGGAGCGTCATCTAGCACGTGAACAC
+
AABBCFFFFFFFGGGGGGGGGGHHHHHHHHHHGHHHHHGFGGGHHHHHHHHHHBFHHHGGGGGHHHHGGGGGFGGGGHGHHHHHGGGGGHGHHHHHGHHHGGGGHHHHHHHGFHHGGHHHHHHHHHHHHHG0?FGHHBFFHHFAGGHHGGGHGGHHHHHHHHHHHGGFGF--99.///.....;009000000:0.-9..000000000000000000000000.0------..:.0900000-....90/
@M03495:530:000000000-LYBTV:1:2114:21375:19806 1:N:0:ACAGGAAA+TAGACAAT
GTCAGCATGTGAGCTTTGGAGTGAAATCTCTTGTCTTAAGGAATAAAGGAAAAAGATTCCGTCGGAGGCTCGGTGCTCTACAGGTTCAACCTTTGTACTCTATTATTGCCTCACATTCCATCTCTTGTGAAAATATATTTGATTGGCTTTTCTGCAGGTTGTTTGCCAGGACTTTCCAAGACCTCCACTAGAAAACACAATAAACTTTTTGGAAGCTGGACAACTATCTTCATTTTTCAGAAACAGTGAAC
+
CBCCCFFFFFFFGGGGGGGGGGHHHHHHHHHHHHHHHHHHHHHHHHHHHHHHHHFGHIHHHHHGGGGGGHHGGFGGHHHHHHHHHHHHHHHHHHHHHHHHHHHHHHHGHHHHHHHHHHHHHHHHHHHGFHH4DGHHHHHHHHHHHHHHHHHHHHHHHGHHHGHHHHHHHGHHHHHHHHHHHHHHHHHHHHHFHFGGHHHEGHHHHHHHHHGGGHHHHHHHHHHGHHHHHHGGGGGGGGGGGFBFGGGGGF9
@M03495:530:000000000-LYBTV:1:2114:21532:19815 1:N:0:ACAGGAAA+TAGACAAT
GTCAGCATGTGAGCTTTGGAGTGAAATCTCTTGTCTTAAGGAATAAAGGAAAAAGATTCCGTCGGAGGCTCGGTGCTCTACAGGTTCAACCTTTGTACTCTATTATTGCCTCACATTCCATCTCTTGTGAAAATATATTTGATTGGCTTTTCTGCAGGTTGTTTGCCAGGACTTTCCAAGACCTCCACTAGAAAACACAATAAACTTTTTGGAAGCTGGACAACTATCTTCATTTTTCAGAAACAGTGAAC
+
DCDDDFFFFFFFGGGGGGGGGGHHHHHHHHHHHHHHHHHHHFHHHHHHHHHHHFEFHIIIHHHGGGGGGHHGGGGGHHHHHHHHHHHHHHHHHHHHHHHHHHHHHHHHHHHHHHHHHHHHHHHHHHHHHHHGHGHHHHHHHHHHFGHHHHHHHHHHGHHHHGHHHHHHGHHHHHHHGHHGHHHHHHHHHHGHGGHHHHHGHGFHHHHHHHGGBFHHHHHHHHHGGHHHHHGGGGFGGGGGGFFGGGGFGF:
@M03495:530:000000000-LYBTV:1:2114:6155:19829 1:N:0:ACAGGAAA+TAGACAAT
GTCAGCATGTGAGCTTTGGAATTAGCTGGTTTATCAACGGCAAAATATAGATCGGAAGAGCACACGTCTGAACTCCAGTCACACAGGAAAATCTCGTATGCCGTCTTCTGCTTGAAAAAAAAAAAAAAAGCTAAAAAAGAGAGTTATAACAAGTTTACGCGCAGACAACAACTAGACGTGAACAAGGCGTACAACACAGGTAGAGCAATCTTACTGTTGACCAATTATTAAGTGAACAGCACTGCGTAACG
+
BBBCCFFFFFFFGGGGGGGGGGHHHHHHHHHHHHHHHHGGGGGHHHHHHHHHH2EEFFHHHHHHHGHHHGHHHHHHHHHHHDGHGHHHHHHHFHHHGGHHHHGGGHGHHHHHHHFHFHGEE>B@B<//-.0<111<1-..//.<1<11=100/:1111..-9---.//.9..0<001....901//..-.--9:0.<...<1<1110/001<11111101000.01111111111101/./.0/0....<.
@M03495:530:000000000-LYBTV:1:2114:21739:19848 1:N:0:ACAGGAAA+TAGACAAT
GTCAGCATGTGAGCTTTGGTCCAGCCTGAGTCCTGGTTTATCAACGGCAAAATATAGATCGGAAGAGCACACGTCTGAACTCCAGTCACACAGGAAAATCTCGTATGCCGTCTTCTGCTTGAAAAAAAAAAGAACCGCCTTTTGTTTTAAATTAAAAAAAATTTCATACATGATTCCACACATGAGCAAAGGCCACAATCCAGATCTGGGCCGATCCTTCAATAATAAATGGTCAGTATCTTGTACAACTT
+
AAA?AFDFD13BFF1BFGEFF1GGHCECAB1FBGG0FEGF1EBDCAAE/E0AF1D2222DG?E/AG00BCGGG>/0FFFFD@C@@GHHDGBE>GFGFGFGHFFCE0BGDEE/FE2>BDE11<GBGCC//////00////>.111><>0111111<000---.:0:0;G00:00C00;0;/..000000////...9..0//;00:/;00---999@-/9;/9////9/;:9////-/;9////;/;/B9//
@M03495:530:000000000-LYBTV:1:2114:24047:19858 1:N:0:ACAGGAAA+TAGACAAT
GTCAGCATGTGAGCTTTGGAGTGAAATCTCTTGTCTTAAGGAATAAAGGAAAAAGATTCCGTCGGAGGCTCGGTGCTCTACAGGTTCAACCTTTGTACTCTATTATTGCCTCACATTCCATCTCTTGTGAAAATATATTTGATTGGCTTTTCTGCAGGTTGTTTGCCAGGACTTTCCAAGACCTCCACTAGAAAACACAATAAACTTTTTGGAAGCTGGACAACTATCTTCATTTTTCAGAAACAGTGAAC
+
BBCCDFFFFFFFGGGGGGGGGGHHHHHHHHHHHHHHHHGHHHHHHHHHHHHHHEEFHIIHHIHGGGGGGHHGGGGGHHHHHHHHHHHHHHHHHHHHHHHHHHHHHHHHHHHHHHHHHHHHHHHHHHHHHHH?FHHHHHHHHGHHGHHHHHHHHHHHHHHHHGHHHHHHHGHHHHHHHHHHHHHHHHHHHHHGH>FGHHHEG=0GHHHHHHGGECHHHHHHHHHGHHHHHHHHGGGGGGGGGFFGGGFGGGF
@M03495:530:000000000-LYBTV:1:2114:9804:19892 1:N:0:ACAGGAAA+TAGACAAT
GTCAGCATGTGAGCTTTGGTCCGCCTGGTTTATCAACGGCAAAATATAGATCGGAAGAGCACACGTCTGAACTCCAGTCACACAGGAAAATCTCGTATGCCGTCTTCTGCTTGAAAAAAAAAAAAACAAACTGACAGCCAACCGGAGCATATTCACTCAATGACACAGAAATACATCTGATAAGAGATGCAACAACGGTGATCGAACTCAAGGAACACGTCCCTGTCGCATCGACCACTTCGACAGCGCTC
+
CCDDCFFFFFFFGGGGGGGGGGGGGGHHHHHHHHHHHGGGGGHHHHHHHHHHHAEFGHHHHHHHGHHHGHHHHHHHHHHHHHHGHHHHHHHGHHHGGHHHHGGGHGHHHHHHGGHHHHGDFBBBC//>.0.<11111..<0..<<--:;;000;0000/000:000:.000000000000000000/000;00...--...00../..00:00;/;//..;..0000..9;9./--9.;0;....-.--.;
@M03495:530:000000000-LYBTV:1:2114:7981:19897 1:N:0:ACAGGAAA+TAGACAAT
GTCAGCATGTGAGCTTTGGAGTGAAATCTCTTGTCTTAAGGAATAAAGGAAAAAGATTCCGTCGGAGGCTCGGTGCTCTACAGGTTCAACCTTTGTACTCTATTATTGCCTCACATTCCATCTCTTGTGAAAATATATTTGATTGGCTTTTCTGCAGGTTGTTTGCCAGGACTTTCCAAGACCTCCACTAGAAAACACAATAAACTTTTTGGAAGCTGGACAACTATCTTCATTTTTCAGAAACAGTGAAC
+
CCCDDFFFFFFFGGGGGGGGGGHHHHHHHHHHHHHHHHHHHHHHHHHHHHHHH2EFHHIIHHHGGGGGGHHGGGGGHHHHHHHHHHHHHHHHHHHHHHHHHGHHHHHHHHHHHHHHHHHHHHHHHHHHHHH4FHHHHHHHHHHHHHHHHHHHHHHHHGGHHGHHHHHHHHHHHHHHHHHHHHHHHHHHHHHHHFGHHHHGHGHFHHHHHHGGBHHHHHHHHHHHHHHHHHGGFGGGGGGGGGGGGGGGGG0
@M03495:530:000000000-LYBTV:1:2114:21812:19901 1:N:0:ACAGGAAA+TAGACAAT
GTCAGCATGTGAGCTTTGGAGTGAAATCTCTTGTCTTAAGGAATAAAGGAAAAAGATTCCGTCGGAGGCTCGGTGCTCTACAGGTTCAACCTTTGTACTCTATTATTGCCTCACATTCCATCTCTTGTGAAAATATATTTGATTGGCTTTTCTGCAGGTTGTTTGCCAGGACTTTCCAAGACCTCCACTAGAAAACACAATAAACTTTTTGGAAGCTGGACAACTATCTTCATTTTTCAGAAACAGTGAAC
+
CCCCCFFFFFFFGGGGGGGGGGHHHHHHHHHHHHHHHHHHGHHHHHHHHHHHHCEFHHIIHHHGGGGGGHHGGGGGHHHHHHHHHHHGHHGHHHHGHHHHHHHHHHHGHHHHHHHHHHHHHHHHHHHHHHHDFGHHHHHHHGHHHEHHHHHHHHGHHHHHHGHHGHHHHHHGHHHHHGHHHHHFHHHFHHHFHFGHHFHEHHHHHHHHHHGGBFGAGHGHFHHGHHHHHGGGGGFGGGGFGCFGFGFGGG:
@M03495:530:000000000-LYBTV:1:2114:22620:19921 1:N:0:ACAGGAAA+TAGACAAT
GTCAGCATGTGAGCTTTGGTTTATCAACGGCAAAATATAGATCGGAAGAGCACACGTCTGAACTCCAGTCACACAGGAAAATCTCGTATGCCGTCTTCTGCTTGAAAAAAAAAAAAACATAAATGGAAGGATGTAACCGCTGTTGACACTTGGACGACAAGTGTCAAGCGGTGCCAGTATAGTACCTCTAAAATGCAGAATTTGATATAGCAAGTCGTAGATATTACGATGACTGCCAGCCTGAAGTGGTG
+
CCCDDFFFFFFFGGGGGGGGGGHHHHHHGGGGGHHHHHHHHHHHGGGGHHHHHAFFHHHGHHHHHHHHHHHHHHGHHHHHHFBHHHFFHGEFGGGFGHHHHHHGGHHHHGGGGD/>///11111111==/0?11>111----<<000000<0000-:---.00:0;000.-.--990000000900000900;000000/0;0;000000000/;0.....000000:...0000//00..;;/:00000.
@M03495:530:000000000-LYBTV:1:2114:3986:19946 1:N:0:ACAGGAAA+TAGACAAT
GTCAGCATGTGAGCTTTGGAGTGAAATCTCTTGTCTTAAGGAATAAAGGAAAAAGATTCCGTCGGAGGCTCGGTGCTCTACAGGTTCAACCTTTGTACTCTATTATTGCCTCACATTCCATCTCTTGTGAAAATATATTTGATTGGCTTTTCTGCAGGTTGTTTGCCAGGACTTTCCAAGACCTCCACTAGAAAACACAATAAACTTTTTGGAAGCTGGACAACTATCTTCATTTTTCAGAAACAGTGAAA
+
CCCCCFFFFFFFGGGGGFGGGGHHHHHHHHHHHHHHHHHHHHHHHHHHHGHHHHGGHHIHHIHGGGGGGHHGGGGGHHHHHHHGHHHHHGHHHHHHHGHHGHHHHHHGHHHHHHHHHHHHHHHHHHHHHHHFGGHHHHHHHHHHFGGFHHHHHHGHGHHHHFHHGHHHHHHHHHHHHHHHHHHHFFHHHHHFH1GGGHE<GGHGHHHHHHGGCGHHHHHGHHHHHHGHHHGGGGFBFGGBFGGFGGFGGG0
@M03495:530:000000000-LYBTV:1:2114:20442:19952 1:N:0:ACAGGAAA+TAGACAAT
GTCAGCATGTGAGCTTTGGAAGTTGACGACAGAAGGAGCAAGATAACGACCACAGGGAGGGTGGTTTATCAACGGCAAAATATAGATCGGAAGAGCACACGTCTGAACTCCAGTCACACAGGAAAATCTCGTATGCCGTCTTCTGCTTGAAAAAAAAAAAAAAAAAAAAATACAAACAGAAAAACACACGACACTTGACAATGCAAGTGACTATCAGTTGCAAAGAAGAATCAGAAATTATCAAAGTGAGA
+
CCDCDFFFFFFFGGGGGGGGGGHHHHHGGGGGHHHHHHHHHHHHHHHGGGGGHFFHGGGGGEFGEGHHHHHHHGGGGGHHHHHHHHHHHGGGGHHHHHHHGHHHGGHHHHHHHHHHHHHGHHGHHHHBHHH??FGHHGEGHGHHGHHHHHHHHHGGG-@@----<--<9-.<0<0:../:00/...:<.--9--0<000110001101111111<1:1111011//.:0/<1100:01101<1:01111:1
@M03495:530:000000000-LYBTV:1:2114:15126:19967 1:N:0:ACAGGAAA+TAGACAAT
GTCAGCATGTGAGCTTTGGAGTGAAATCTCTTGTCTTAAGGAATAAAGGAAAAAGATTCCGTCGGAGGCTCGGTGCTCTACAGGTTCAACCTTTGTACTCTATTATTGCCTCACATTCCATCTCTTGTGAAAATATATTTGATTGGCTTTTCTGCAGGTTGTTTGCCAGGACTTTCCAAGACCTCCACTAGAAAACACAATAAACTTTTTGGAAGCTGGACAACTATCTTCATTTTTCAGAAACAGTGAAC
+
CCCCCFFFFFFFGGGGGGGGGGHHHHHHHHHHHHHHHHHHHHHHHHHHHHHHHGGGHIHHHIHGGGGGGHHGGGGFHHHHHHHHHHHHHHHHHHHHHHHHHHHHHHHHHHHHHHHHHHHHHHHHHHHHHHH4FFGHHHHHHHH4FHHHHHHHHHHHHHHHHGHHHGHHHHHHHHHHHHHHHHHGHHHHHHHHHGHHHGH<GDGHHGHHHHGGG0GHHHHHHHHHHHHHHHGGGGGGGGGGGGGGGGGGFF0
@M03495:530:000000000-LYBTV:1:2114:14475:19989 1:N:0:ACAGGAAA+TAGACAAT
GTCAGCATGTGAGCTTTGGTCCGCCTGAGTCCTGGTTTATCAACGGCAAAATATAGATCGGAAGAGCACACGTCTGAACTCCAGTCACACAGGAAAATCTCGTATGCCGTCTTCTGCTTGAAAAAAAAAAAGAAACAACAAAATTAAGATACGATAGCTTAATATGTACATACTCTACAGTATATACATACTCGTCAACTCGCTGTATAGCAAGATCTAGTGGTGTCGATCACCTTATACTGTTGATCTAA
+
CBCCDFFFFFFFGGGGGGGGGGGGGGHHHHHHHHHHHHHHHHHHGGGGGHHHHHHHHHHHGGGGHHHHHHHGHHHGHHHHHHHHHHHHHHGHHHHHHHCHHHGGHHGHGGGHGHHHHHHHHHHGHGCGG/<//0=1?....<<<>111111=...<.111111111=1111C0101:110111:11<1110109..<.0109-...1111111//0111111.1..0.....//001111111101:1111
@M03495:530:000000000-LYBTV:1:2114:8063:20005 1:N:0:ACAGGAAA+TAGACAAT
GTCAGCATGTGAGCTTTGGTCCAGCCTGAGTCCTTTGGTTTATCAACGGCAAAATATAGATCGGAAGAGCACACGTCTGAACTCCAGTCACACAGGAAAATCTCGTATGCCGTCTTCTGCTTGAAAAAAAATAAAAAAAAAATGAAAATATTGACAATAGCAATTATAAGCAATGGAGCGTATATTAAGAAACACAATCAGTAGAGTACCATCGATAACTTGACACAAGATAGTGTCAATTTGACCGTATT
+
BBCCCFFFFFFFGGGGGGGGGGHHHGHHHHHHHHHHHHGGHHHHHHHGGGGGH2BGHHHHHHHGGGGHHHHHHHGHHHGHHHHHHHHHHHHHHGHHHHHHHBGHHGGHHHHGGGHGHHHHHHHHHHHHGGG@F@2@2///--01111=10<111111<11111<0<11110</0000//-=<.:1111111///<..00001:1111111110./...0111001:/../<1111<<111111110-...0
@M03495:530:000000000-LYBTV:1:2114:4240:20022 1:N:0:ACAGGAAA+TAGACAAT
GTCAGCATGTGAGCTTTGGAGTGAAATCTCTTGTCTTAAGGAATAAAGGAAAAAGATTCCGTCGGAGGCTCGGTGCTCTACAGGTTCAACCTTTGTACTCTATTATTGCCTCACATTCCATCTCTTGTGAAAATATATTTGATTGGCTTTTCTGCAGGTTGTTTGCCAGGACTTTCCAAGACCTCCACTAGAAAACACAATAAACTTTTTGGAAGCTGGACAACTATCTTCATTTTTCAGAAACAGTGAAC
+
AAABBFFFFFBFGGGGGGGGGGHGHHHHHHHHHHHHHHHHHHHHHHHHHHHHHBEFHHHHHHHGGGGGGHHGGGGGHHHGHHHHHHHHHGHHHHHHHHHHHHHHHHHHHHHHHHHHHHHHHHHHHHHGHHHDGHHHHHHHHHHHDGFHHHHHHHEHHGHHHEHHHHHHHHHHGHHHHHHHHHHHEHHHHHHBG1>GGGHGHDGHHGHHHHGGGHHGHHHEFHHHGHHHHHGGGGGGGGGGGGGGGGFGFF0
@M03495:530:000000000-LYBTV:1:2114:19052:20027 1:N:0:ACAGGAAA+TAGACAAT
GTCAGCATGTGAGCTTTGGAGTGAAATCTCTTGTCTTAAGGAATAAAGGAAAAAGATTCCGTCGGAGGCTCGGTGCTCTACAGGTTCAACCTTTGTACTCTATTATTGCCTCACATTCCATCTCTTGTGAAAATATATTTGATTGGCTTTTCTGCAGGTTGTTTGCCAGGACTTTCCAAGACCTCCACTAGAAAACACAATAAACTTTTTGGAAGCTGGACAACTATCTTCATTTTTCAGAAACAGTGAAA
+
CCCCCFFFFFFFGGGGGGGGGGHHHHHHHHHHHHHHHHHHHHHHHHHHHHHHHFGGHHDGHHHGGGGGGHHGGGGGHHHHHHHHHHHHHHHHHHHHHHHHHHHHHHHHHHHHHHHHHHHHHHHHHHHHHHH4DGHHHHHHHHHHHGHHHHHHHHHHGHHHHGHHHHHHHFHHHHHHHHHHEFHHHHHHHHHFHGHHHHHCGDGHHHHHHHGGHHGGHHHEHFHAGHHHHHGGGGGGGGGFGFBFGGGGGG0
@M03495:530:000000000-LYBTV:1:2114:27238:20036 1:N:0:ACAGGAAA+TAGACAAT
GTCAGCATGTGAGCTTTGGTCCAGCCTGAGTCCTCTGGTTTATCAACGGCAAAATATAGATCGGAAGAGCACACGTCTGAACTCCAGTCACACAGGAAAATCTCGTATGCCGTCTTCTGCTTGAAAAAAAAAAAAATACAATATTATATTCTACGAGGAGCTATTGTCAATATTCTACAAAAATAAATATACATAGCATACACTAGTCAGACATCAATAAAATGTCGTACCTATTCTACTCTTGTGACAAC
+
CCCCCFFFFFFFGGGGGGGGGGHHHGHHHHHHHHHHHHHGHHHHHHHGGGGGH2BGHHHHHHHGGGGHHHHHHHGHHHGHHHHHHHHHHHHHHGHHHHHHGBHHHGGFHHHGGGHGGHHHHHHHHHHHGGG/>//<01>>1111>111111100.<.--<..0;0<0000000000000:0;..0000;000;9;000000000/00;0000/00;:900990000.....900090000;000000000.
@M03495:530:000000000-LYBTV:1:2114:6479:20039 1:N:0:ACAGGAAA+TAGACAAT
GTCAGCATGTGAGCTTTGGTCCGCCTGAGTCCTGGTTTATCAACGGCAAAATATAGATCGGAAGAGCACACGTCTGAACTCCAGTCACACAGGAAAATCTCGTATGCCGTCTTCTGCTTGAAAAAAAAAAAGAAGAAGAACAGCAAAAGGTCTGCGAATTAGACGGTCAGGAACAGAAAACAGTACACGTTGCCGTCGTTATTCAAGAGAATAAGATATAATGTCACACATCATCAGAGTATTAGCAACAG
+
CCCCCFFFFFFFGGGGGGGGGGGGGGHHHHHHHHHHHHHHHHHHGGGGGHHHH5FGHHHHGGGGHHHHHHHGHHHGHHHHHFHHHHHHHHGHHHHHHHHHHHGGHHHHGGGHGHHHHHHHFHHHHG?F/BF?/?0?F010000000100.000/0<-@@.000:....::/::.//:09//./C0C0;...;.09.9-;..9;00000;/0090;00;00:09090:00.0090:9000000990/009;/
@M03495:530:000000000-LYBTV:1:2114:28120:20059 1:N:0:ACAGGAAA+TAGACAAT
GTCAGCATGTGAGCTTTGGTCCACCTGATCCTGGTTTATCAACGGCAAAATATAGATCGGAAGAGCACACGTCTGAACTCCAGTCACACAGGAAAATCTCGTATGCCGTCTTCTGCTTGAAAAAAAAAAAAAAAAAAAAAAAAAGTGCATCATCACATTAAGTCACGTGCATGTAGAGAATAACTCTACTCTAGATTGCAATTCAATAATCGATAGCTACAGTTAGCGAGTCGCTCGTACATGTAGAGCAT
+
CBCBCFFFFFFFGGGGGGGGGGHHHHHFHHHHHHHHHHHHHHHGGGGGHHHHHFGHHHHGGGGHHHHHHHGHHHGHHHHHHHHHHHHHHGHHHHHHHCHHGFFHHHHGFGHGHHHHHHHFGGHHGFDGG/@<>-----------.0000000;00000;0000000....9000:00000;0000000000000;9000000000000;0:..;.;00000000000----/--..--...0000000000
@M03495:530:000000000-LYBTV:1:2114:12233:20079 1:N:0:ACAGGAAA+TAGACAAT
GTCAGCATGTGAGCTTTGGATGGTTCTGGTTTATCAACGGCAAAATATAGATCGGAAGAGCACACGTCTGAACTCCAGTCACACAGGAAAATCTCGTATGCCGTCTTCTGCTTGAAAAAAAAAAAACAAATTATAAAATCTCGGTTAACGTATCATACTCGTTACATAAAGGGATATCAATTAAGTCCTACTGTAACTACTGGATAATATCTTTGCATAACTCGGAGCTGATCCCAATAGCTAAATCTGTA
+
DCDDEFFFFFFFGGGGGGGGGGGGHHHHHHHHHHHHHHGGGGGHHHHHHHHHHEEGGGHHHHHHHGHHHGHHHHHHHHHHHHHHGHHHHHHHHHHHGGHHHHGGGHGHHHHHHHHHHHHGGDFC/<///?1111111?11110.>..11.0.1.111110..<..1111:10.<//111111<<1111110:0111<110100/<1<11111111<1:11011...--.00011/0//011<<1:111111
@M03495:530:000000000-LYBTV:1:2114:22196:20081 1:N:0:ACAGGAAA+TAGACAAT
GTCAGCATGTGAGCTTTGGAATTAGTAAATTCGTTGACGACAGAAGGAGCAAGATAACGACCACAGGGAGGGTGGTTATCAACGGCAAAATATAGATCGGAAGAGCACACGTCTGAACTCCAGTCACACAGGAAAATCTCGTATGCCGTCTTCTGCTTGAAAAAAAAAAAAAAACAAAAACGGCATATTCGATGAGACGATATGATGAAACAAGACATAAATAAAGAAGGCGAAATGACAGATAGGCAGTG
+
DDDDDFFFFFFFGGGGGGGGGGHHHFHHHHHHGHHHHHGGGGGHHHHHHHHHHBGHHHGGGGGHHHHGGGGGFGGGGHHHHHHGGGGGHHHHHHHHHHHGGGGHHHHHHHGHHHGHHHHHHHHHHHHHHGHFGHHHH1GHHGG?=?FGGGHGGHHHHHHHHHHHGGGGE9<---.....<.-.---000:/0000000.-..<00000000/.////0000000000.<.<---9<00000/0<0/00.<0
@M03495:530:000000000-LYBTV:1:2114:15588:20095 1:N:0:ACAGGAAA+TAGACAAT
GTCAGCATGTGAGCTTTGGAGTGAAATCTCTTGTCTTAAGGAATAAAGGAAAAAGATTCCGTCGGAGGCTCGGTGCTCTACAGGTTCAACCTTTGTACTCTATTATTGCCTCACATTCCATCTCTTGTGAAAATATATTTGATTGGCTTTTCTGCAGGTTGTTTGCCAGGACTTTCCAAGACCTCCACTAGAAAACACAATAAACTTTTTGGAAGCTGGACAACTATCTTCATTTTTCAGAAACAGTGAAC
+
CCCDDFFFFFFFGGGGGGGGGGHHHHHHHHHGHHHHHHHHHHHHHHHHHHHHHGGGHIHHHIHGGGGGGHHGGGGGHHHHHHHHHHHHHHHHHHHHHHHHHHHHHHHHHHHHHHHHHHHHHHHHHHHHHHH4GGHHHHGHHHH4DFGHHHHFHHHHGHHHHGHHHHHHHEHHHHHHHHGHHHHHHHHGHGGHHFGFGHHGHGHHHHHHHHGGGHFH0CGHHGHHHHGHHHGGGGGGGGGGGGFBFGFGGG0
@M03495:530:000000000-LYBTV:1:2114:28703:20106 1:N:0:ACAGGAAA+TAGACAAT
GTCAGCATGTGAGCTTTGGAGGGCAAGAAGTGGTTGTGACATTGCTATGGCAGCTAGAGCCAACAATTACCTTAAATTCCAAAAACAACATACTCCTCTTTGGAATTAGTAAATTCGTTGACGACAGAAGGACAGATAACGACCACAGGGAGGGTGGTTTATCAACGGCAAAATATAGATCGGAAGAGCACACGTCTGAACTCCAGTCACACAGGAAAATCTCGTATGCCGTCTTCTGCTTGAAAAAAAAA
+
AAABBFFFFFFFGGGGGGGGGGGGGGGGHFFGHGGGFGHHHHHHHHHHGGHHGAGGHHHHHHHGGHHHHHHHHHHHHHHHHGHHHGHHHHGHHHHHHHHHHHGHHHHHHHHHHHHHGHGHHHGGGGGHHHHEGHEHHHHHFGGFCHHHHGAEFGCF/CEHHGHGHHGGDFGH/GGHHHHHHEDFGDHHGHHHG::C;EF0:;;BFFFFFGGFGGGGFGFBBFFF9AB/B/-:>FA//BFFFF./:9F=-;:
@M03495:530:000000000-LYBTV:1:2114:26273:20146 1:N:0:ACAGGAAA+TAGACAAT
GTCAGCATGTGAGCTTTGGAGTGAAATCTCTTGTCTTAAGGAATAAAGGAAAAAGATTCCGTCGGAGGCTCGGTGCTCTACAGGTTCAACCTTTGTACTCTATTATTGCCTCACATTCCATCTCTTGTGAAAATATATTTGATTGGCTTTTCTGCAGGTTGTTTGCCAGGACTTTCCAAGACCTCCACTAGAAAACACAATAAACTTTTTGGAAGCTGGACAACTATCTTCATTTTTCAGAAACAGTGAAC
+
BBBBBFFFFFFFGGGGGGGGGGHHHHHGHHHHHHHHHHHHHHHHHHHHHHGHHCEFFHHHHHHGGGGGGHHGGFGGHHHHHHHHHHHHHHHHHHHHHHHHHHHHHHHHHHHHHHHHHHHGHHHHHGHHFHHFGHHHHHHHHHHHHHHHHHHHHHHHGHHGHGHHHHHHHHHHHHHHHHHHGHHHHHHHHHHHH1FGGFHGHHHEHHGHHHGGHHHHHHHHHHHHGFHCGGFGGGGGGGGGGGGGFGGGGG0
@M03495:530:000000000-LYBTV:1:2114:12097:20152 1:N:0:ACAGGAAA+TAGACAAT
GTCAGCATGTGAGCTTTGGAGTGAAATCTCTTGTCTTAAGGAATAAAGGAAAAAGATTCCGTCGGAGGCTCGGTGCTCTACAGGTTCAACCTTTGTACTCTATTATTGCCTCACATTCCATCTCTTGTGAAAATATATTTGATTGGCTTTTCTGCAGGTTGTTTGCCAGGACTTTCCAAGACCTCCACTAGAAAACACAATAAACTTTTTGGAAGCTGGACAACTATCTTCATTTTTCAGAAACAGTGAAC
+
CBCCDFFFFFFFGGGGGGGGGGHHHHHHHHHHHHHHHHHHHHHHHHHHHHHHH2EFHIHHHHHGGGGGGHHGGGGGHHHHHHHHHHHHHHHHHHHHHHHHHHHHHHHHHHHHHHHHHHHHHHHHHHHHHHH4FGHHHHHHHHHHHFHHHHHHHHHHHHHHHGHHHHHHGHHHHHHGFGFHEHHHHHGHHGHBG>GGHHHEHHHHHGHHHHGGHHHHHHGHGHHHHGHHHHGGGGGGGGGFGFGGGGGGGG0
@M03495:530:000000000-LYBTV:1:2114:15005:20206 1:N:0:ACAGGAAA+TAGACAAT
GTCAGCATGTGAGCTTTGGAGTGAAATCTCTTGTCTTAAGGAATAAAGGAAAAAGATTCCGTCGGAGGCTCGGTGCTCTACAGGTTCAACCTTTGTACTCTATTATTGCCTCACATTCCATCTCTTGTGAAAATATATTTGATTGGCTTTTCTGCAGGTTGTTTGCCAGGACTTTCCAAGACCTCCACTAGAAAACACAATAAACTTTTTGGAAGCTGGACAACTATCTTCATTTTTCAGAAACAGTGAAC
+
BABCCFFFFFFFGGGGGGGGGGHHHHHHGHHHHHHHHHHHHHHGHHHHHHHHH2EFHHIIHHHGGGGGGHHGEEGGHHHHHHHHHHHHHHGHHHHHHHHHHHHHHHHHHHHHHGHHHHHHHHHHHHHHHHH4BFHHHHHHHHH?3BFHHHHHGHHHHHHHHGHHHHHHHHHHHHGHHHHHHFHHHHGHHHHGHGHHHHFEGDDGHHHHHHGGHHHGHHFHGHHHHHHHHHGGGGGGGFGGGGCFGG0FGG0
@M03495:530:000000000-LYBTV:1:2114:26615:20235 1:N:0:ACAGGAAA+TAGACAAT
GTCAGCATGTGAGCTTTGGAGTGAAATCTCTTGTCTTAAGGAATAAAGGAAAAAGATTCCGTCGGAGGCTCGGTGCTCTACAGGTTCAACCTTTGTACTCTATTATTGCCTCACATTCCATCTCTTGTGAAAATATATTTGATTGGCTTTTCTGCAGGTTGTTTGCCAGGACTTTCCAAGACCTCCACTAGAACACACAATAAACTTTTTGGAAGCTGGACAACTATCTTCATTTTTCAGAAACAGTGAAC
+
CCCCCFFFFFFFGGGGGGGGGGHHHHHHHHHHHHHHHHHHHHHHHHHHHHHHHCEFHHHIHHHGGGGGGHHGGGGGHHHHHHHHHHHHHHHHHHGHHHHHHHHHHHHHGHHHHHHHHHHHHHHHHHHHHHHFFGHHHHHHFHHHGHFHHHHHHHGHHHHHHFHHHHHHHHHHHHHHHHHHGHHHHHGGHFH1>1>FGDE<D<00DGHHHHGGFGFEHHHFHHHHHHHEFGGGGGGFGGGGFFBFFGFFBFC
@M03495:530:000000000-LYBTV:1:2114:20343:20273 1:N:0:ACAGGAAA+TAGACAAT
GTCAGCATGTGAGCTTTGGAGTGAAATCTCTTGTCTTAAGGAATAAAGGAAAAAGATTCCGTCGGAGGCTCGGTGCTCTACAGGTTCAACCTTTGTACTCTATTATTGCCTCACATTCCATCTCTTGTGAAAATATATTTGATTGGCTTTTCTGCAGGTTGTTTGCCAGGACTTTCCAAGACCTCCACTAGAAAACACAATAAACTTTTTGGAAGCTGGACAACTATCTTCATTTTTCAGAAACAGTGAAC
+
CCCCCFFFFFFFGGGGGGGGGGHHHHHHHHHHHHHHHHHHHHHHHHHHHHHHHGFGHIIIHHHGGGGGGHHGGGGGHHHHHHHHHHHHHHHHHHHHHHHHHHHHHHHHHHHHHHHHHHHHHHHHHHHHHHHFGGHHHHHHHHHHGEHHHHHHHHGHHHHHHGHHHHHHHHHHHHHHHHHHHHHHHHHHHHHFHGGHHHHGHHHHHHHHHHGGFHHHHHHHHGHHHHHHHHGGGGGGGGGGGGGGGGBGGG0
@M03495:530:000000000-LYBTV:1:2114:3701:20278 1:N:0:ACAGGAAA+TAGACAAT
GTCAGCATGTGAGCTTTGGAGTGAAATCTCTTGTCTTAAGGAATAAAGGAAAAAGATTCCGTCGGAGGCTCGGTGCTCTACAGGTTCAACCTTTGTACTCTATTATTGCCTCACATTCCATCTCTTGTGAAAATATATTTGATTGGCTTTTCTGCAGGTTGTTTGCCAGGACTTTCCAAGACCTCCACTAGAAAACACAATAAACTTTTTGGAAGCTGGACAACTATCTTCATTTTTCAGAAACAGTGAAC
+
CCCCCFFFFFFFGGGGGGGGGGHHHHHHHHHHHHHHHHHHHHHHHHHHHHHHHAEFHIHIHHHGGGGGGHHGGGGGHHHHHHHGHHHHHHHHHHHHHHGHHHHHHHHHHHHHHHHHHHHHHHHHHHHHHHHFGHHHHHHHHHHHGHHHHHHHHHGHHHHHHGHHHHHHGHHHHHHHHHHHGHHHHHHHHGFGHFGHHHHGHFHHHHHHHHGGHHHHGHHAGHHHHHHGHHGGGGGGGGGGGCFGGGGGGG0
@M03495:530:000000000-LYBTV:1:2114:20796:20297 1:N:0:ACAGGAAA+TAGACAAT
GTCAGCATGTGAGCTTTGGAATTAGTAAATCGACAGAAGGAGCAAGATAACGACCACAGGGAGGGTGGTTTATCAACGGCAAAATATAGATCGGAAGAGCACACGTCTGAACTCCAGTCACACAGGAAAATCTCGTATGCCGTCTTCTGCTTGAAAAAAAAAAAAATCAACAAAACAATGATCATGGAGAAAAAGTGAGTCAGAATCTTAGAACAGTAAGTAGTGGACTAGAGAGCGAAACTAGCATTGTC
+
CCCDDFFFFFFFGGGGGGGGGGHHHHHHHHHGHGGGHHHHHHHHHHHHHHHGGEGGHHHHGGGGGEGGGGHHHHHHHGGGGGHHHGHHHHHHHGGGGHHHHHHHGHHHGHHHHHHHHHHHHHHGHHHHHHH2DFGGGHHHHGGG0?GHHHHHGFGHHHFGGGG---.000/0......0000000000/0.0/.<000000000:00000:000//:00<000</<0:</00009.-<--900:/000<00
@M03495:530:000000000-LYBTV:1:2114:6126:20299 1:N:0:ACAGGAAA+TAGACAAT
GTCAGCATGTGAGCTTTGGAATTAGTAAATTCGTTGACGACAGAAGGAGCAAGATAACGACCACAGGGAGGGTGGTTTATCAACGGCAAAATATAGATCGGAAGAGCACACGTCTGAACTCCAGTCACACATGAAAATCTCGTATGCCGTCTTCTGCTTGAAAAAAAAAAAAAAAACAGTATATAATCAGACAAAAAATATGCGAAACAAGTATAGAAGTATCTGTAGAAGAGTTATGACAGCACGAGGTG
+
AABAAFFFFFFFGGGGGGGGGGHHHHHHHGHHGHHHHHGGGGGGHHHHHHHGH2BGFGEGGFGHHHHGGGGGAFGEGHGHHDGGGFFGGHHHHHHEHHFHGGGGHHHFHHHGGHHGHFHHFHHHHBHHHGG2@FGHHH1GHGGG0?GGCGGHGHHHGGHHFHHGHGGGGA-B-:--...///://://9://9;;..-.////..--;/..9/;///////////:9/////./9/////:9...-.--9.
@M03495:530:000000000-LYBTV:1:2114:22863:20300 1:N:0:ACAGGAAA+TAGACAAT
GTCAGCATGTGAGCTTTGGTCCAGCCTGAGTCCTGGTTTATCAACGGCAAAATATAGATCGGAAGAGCACACGTCTGAACTCCAGTCACACAGGAAAATCTCGTATGCCGTCTTCTGCTTGAAAAAAAAAATAAAAAACAACAATACATGTACACACACATCACTAAGATTATTATAAGGAACTCATAACACACAATCAGAACAAAATAACGAAGCTCTCAAACTAACACACAATGCAAACAATATGATCG
+
CCDCCFFFFFFFGGGGGGGGGGHHHGHHHHHHHHHHGHHHHHHHHGGGGGHHHBFHHHHHHGGGGHHHHHHHGHHHGHHHHGHHHHHHHHHGHHHHHHHCGHHFGHHHHGGGHGHHHHHHHHHHHHGGGGC0@2?=?/////..1111>1111111>.<<00001=000=11111111100/<010111000....000<01/</..0010.9<.-0010:100010000....000111...0111111.
@M03495:530:000000000-LYBTV:1:2114:4964:20301 1:N:0:ACAGGAAA+TAGACAAT
GTCAGCATGTGAGCTTTGGAGTGAAATCTCTTGTCTTAAGGAATAAAGGAAAAAGATTCCGTCGGAGGCTCGGTGCTCTACAGGTTCAACCTTTGTACTCTATTATTGCCTCACATTCCATCTCTTGTGAAAATATATTTGATTGGCTTTTCTGCAGGTTGTTTGCCAGGACTTTCCAAGACCTCCACTAGAAAACACAATAAACTTTTTGGAAGCTGGACAACTATCTTCATTTTTCAGAAACAGTGAAC
+
CBBCCFFFFFFFGGGGGGGGGGHHHHHHHHGHHHHHHHHHHHHHHHHHHHHHHFEFHHIHHHHGGGGGGEHGGGGGHHHHHHHHHHHHHHHHHHHHHHHHHHHHHHHHHHHHHHHHHHHHHHHHHHHHHHH4FGHHHHHHHHHBFHGHHGHHHHHHHHHHHGHHHGGHHEHGHHHHHHHHGHGHHHHHHHHHH=FGHGFCGDGHFFHHHHGGHHEHHHHGFFHGGHHHGHGGGGGGGGGGGGGGGGFFFF9
@M03495:530:000000000-LYBTV:1:2114:26880:20307 1:N:0:ACAGGAAA+TAGACAAT
GTCAGCATGTGAGCTTTGGAATTAGTAAATTCGTTGACGACAGAAGGAGCAAGATAACGACCACAGGGAGGGTGGTTTATCAACGGCAAAATATAGATCGGAAGAGCACACGTCTGAACTCCAGTCACACAGGAAAATCTCGTATGCCGTCTTCTGCTTGAAAAAAAAAAAAAAACAAAAAAACAAACCCGTATAATATGTATAGTAATAATATCATCTAAACGATTAACACGCACGACTAGTATATGCAT
+
BBCBBFFFFFFFGGGGGGGGGGHHHHHHHHHHGHHHHHGGGGGHHHHHHHHHHBFHHHGGGGGHHHHGGGGGEFGGGHHHHGHHGGGFGHHHHHHHHHHHGFGEHHHHHHHGHHHGHHHHHHHHHHHHGHG0?FGHGFFGGHGGFFHHGDEHGHHGHHHHHHHHHGGGGF?<<--..9...--.9.....-.-.00:0<00000000<0000:0000<00000.....0:00.----.-.-000:00<000
@M03495:530:000000000-LYBTV:1:2114:16388:20350 1:N:0:ACAGGAAA+TAGACAAT
GTCAGCATGTGAGCTTTGGAATTAGTAAATTCGTTGACGACAGAAGGAGCAAGTAACGACCACAGGGAGGTGGTTTATCAACGGCAAAATATAGATCGGAAGAGCACACGTCTGAACTCCAGTCACACAGGAAAATCTCGTATGCCGTCTTCTGCTTGAAAAAAAAAAAAAAAAAAAAACAAAAACATACCCAAATACCACTAAAAGATGCAAGCAAAGTGAATGAACTGCTAGGACAGTATGATGTACAG
+
DDDEEFFFFFFFGGGGGGGGGGHHHHHHHHHHGGHHHHGGGGGHHHHHHHHHHDDGHGGGGGHHHHGGGGGHGEGHHHHHHHGGGGGHHHHHHHHHHHGGGGHHHHHHHGHHHGHHHHHHHHHHHHHHGHH0FGHGFHHHGGHFFHGGGHGHHHHHHHGHHHHGGGG-:<--<------...<.9..<10/00..0:<00<</0001.0100:0.//0/1111110111<0111.00/.:11<:1111111
@M03495:530:000000000-LYBTV:1:2114:26100:20374 1:N:0:ACAGGAAA+TAGACAAT
GTCAGCATGTGAGCTTTGGAGCTGGTTTATCAACGGCAAAATATAGATCGGAAGAGCACACGTCTGAACTCCAGTCACACAGGAAAATCTCGTATGCCGTCTTCTGCTTGAAAAAAAAAAATAAAAACCCCGATTTCCACCTGTGATCACCATACTCTCAAGTAAAACACTTCAACAACATGTCCACCTAATCATCGTCATGCTCCGGTTCTAGCCCGTCCAGTGTATCCAGACCCGTCCACACGTCCCTA
+
BBBBBFFFFFFFGGGGGGFGFGHHGHGHHHHHGHGGGGGHFHHHHHHHHHGGGAFGHFHHHGFHBFHHHHHHGHHHHHHHGGHHHHHHHGHHFGGHHHGEEHGHHHGGHHFHHHGFG@C><@222@2////>///.1>11<001>>1110><<0C000000000=0=0..:00<0:0..;:/00;;C..//;9B09/.9..0C0;0.--..0000//--..99B/////////...-...9//;-..:.//
@M03495:530:000000000-LYBTV:1:2114:3138:20411 1:N:0:ACAGGAAA+TAGACAAT
GTCAGCATGTGAGCTTTGGAGTGAAATCTCTTGTCTTAAGGAATAAAGGAAAAAGATTCCGTCGGAGGCTCGGTGCTCTACAGGTTCAACCTTTGTACTCTATTATTGCCTCACATTCCATCTCTTGTGAAAATATATTTGATAGGCTTTTCTGCAGGTTGTTTGCCAGAATCTTTCCAAGACCTCCACTAGAAAACACAATAAACTTTTTGTAAGCTGGACAACTATCTTCATTTTTCAGAAACAGTGAA
+
AAA1AF1BDF33ABGFFFBB1FGFGDG1D3FGDGDGF3311B0FGHHFH0CGE0A/AA220FF///A/A/0//B/ED11DG1@F1BFD21BFHHGH2FF@FGGEF22F11BCGHBHHHHHH11B2F<GFHF11112BGGGFDG2B011BG1FD21GHF<FCCGGH11FG0<<11<1F<<FG0?GGGAGBFGF11>C0<>C.0=0=<FBD<D@/=000CF/:GFA:GHHFGF0:GC:9B/BBF0FFFF0;B;
@M03495:530:000000000-LYBTV:1:2114:18493:20414 1:N:0:ACAGGAAA+TAGACAAT
GTCAGCATGTGAGCTTTGGACTCCTGACTGGTTTATCAACGGCAAAATATAGATCGGAAGAGCACACGTCTGAACTCCAGTCACACAGGAAAATCTCGTATGCCGTCTTCTGCTTGAAAAAAAAAAAAACATAAGAGATAACCTTGGGATAATAGTAAGACATCGAGCAGTAGTAACAGACACAGACCGAGAAACCAGTTCGTATACAGTAATATATAGTAGATCTTATTCAAGACAACACATATGAAGAT
+
CCCCCFFFFFFFGGGGGGGGGGHHHHHHHHHHHHHHHHHHGGGGGHHHHHHHHDFHGGAEGHHHHHHGHHHGHHHHHHHHHHHHHHGHHHHHHHFHHHFGHHGHGGGHGHHHHHHHHHHHHGGGC/>/>//?111=10111111111../<00000=000</00</..:/0;00:;000/.//:./..----.//.:.900..://9//////////://///////;//////////.99./////////
@M03495:530:000000000-LYBTV:1:2114:2782:20440 1:N:0:ACAGGAAA+TAGACAAT
GTCAGCATGTGAGCTTTGGAATTAGTAAATTCGTTGACGACAGAAGGAGCATAACGACCACAGGGAGGGTGGTTTATCAACGGCAAAATATAGATCGGAAGAGCACACGTCTGAACTCCAGTCACACAGGAAAATCTCGTATGCCGTCTTCTGCTTGAAAAAAAAAAAAAGAGAAAATATCAATGAATAACACAAGACTGTACTACAGTCACAGGTTGGAGGCCCATAACACATCTACAGACATAGCAACA
+
BBBABBFFFFFFGGGFGGGGGGHHHHHHHHHHGGHHHGGGGGGHHHGHHFHHHBFAGGEFHHHHGGGGG1FFGGHHHHHHHGGGGGHHHHHHHHHHHGGGGEGHHHHFEHHHGHHHHHHHHHHHHHHGGHHFCGGBGHHGGHHB1@EC0FHHHGHGHH1GBC@@GG--;9../////0000000000090009....;9//9///://////;/.//.-//...../////9.////////../:9/9;..
@M03495:530:000000000-LYBTV:1:2114:23037:20449 1:N:0:ACAGGAAA+TAGACAAT
GTCAGCATGTGAGCTTTGGTCCAGCCTGAGTCCTGGTTTATCAACGGCAAAATATAGATCGGAAGAGCACACGTCTGAACTCCAGTCACACAGGAAAATCTCGTATGCCGTCTTCTGCTTGAAAAAAAAAAGAAAAAACACAGTTGCAGGCCTAATACAATGCACAGTGGGTGAACACAACGGTCGTAGAGCGGTGCGCGTAAGAGGCAAGATCGCAGGTCAACCCTGAAGACCCTACTTCAGACACACAA
+
CCCCCFFFFFFFGGGGGGGGGGHHHGHHHHHHHHHHHHHHHHHHHGGGGGHHHGGHHHHHHGGGGHHHHHHHGHGHGFHHHHHGHHHHHHHGHGHHHHHFHHHGGHGGHGGGHGHHHHHHGHHHHHGGFCG//0000<??0.<11111>0..1//<000000/00=<0</..:.00:/...--..:-...00--.--;-:;-9.//.....///....-.;///...//////;.//;//://///;/...
@M03495:530:000000000-LYBTV:1:2114:21728:20471 1:N:0:ACAGGAAA+TAGACAAT
GTCAGCATGTGAGCTTTGGTTTATCAACGGCAAAATATAGATCGGAAGAGCACACGTCTGAACTCCAGTCACACAGGAAAATCTCGTATGCCGTCTTCTGCTTGAAAAAAAAAAAAAAAAAAAACTCGAGTCATAATAATAAAAGTACTACAAGTATAAATTGTTAGTACAAGCATACTACCGTACTTACAGCACAACAATGTATTAAAGAGTCCATGTATGAGAAATAAGAATTAGGACATATACAAAAT
+
CCDDDFFFFFFFGGGGGGGGGGHHHHHHGGGGGHHHHHHHHHHHGGGGHHHHHBFEHHHGHHHHHHHHHHHHHHGHHHHHHGEGHHGGHHHHGGGHGHHHHHHGGHHHHGGGG/<////-----<00...0/1111<111111110111110:01111<111111111:1110./1101<1/-..9.1<1:00/.:<...<<<11111111:100111111111110111:110110110<011111:0.0
@M03495:530:000000000-LYBTV:1:2114:20935:20479 1:N:0:ACAGGAAA+TAGACAAT
GTCAGCATGTGAGCTTTGGAAGTAAATTCGTTGACGACAGAAGGAGCAAGATAACGACCACAGGGAGGGTGGTTTATCAACGGCAAAATATAGATCGGAAGAGCACACGTCTGAACTCCAGTCACACAGGAAAATCTCGTATGCCGTCTTCTGCTTGAAAAAAAAAAAAAACGACAAAAACAAATACATCTTGAAAAATGAAGTATAATGTTATATTGTCGAGACAACATAACATGAGATAAACGTGTACA
+
CCCCCFFFFFFFGGGGGGGGGGHHHHHHHGGGHHHGGGGGHHHHHHGHHHHHHBFFGGGGHHHHGFGGGBFEEGHHHHHHHGGGGGHHGHHHHHHHHGGGFFHHHHHHGHHHGHHHHHHHHHHHHHHGHHH2@FGCHHHGGGGG1>.<0FHHHGHHHHFHFHFGGG@-:9-.-.---;...;A:099BFFF0000009.0000000000000:0;09090.:-.9//../00000000009000.../:00
@M03495:530:000000000-LYBTV:1:2114:18621:20480 1:N:0:ACAGGAAA+TAGACAAT
GTCAGCATGTGAGCTTTGGAGTGAAATCTCTTGTCTTAAGGAATAAAGGAAAAAGATTCCGTCGGAGGCTCGGTGCTCTACAGGTTCAACCTTTGTACTCTATTATTGCCTCACATTCCATCTCTTGTGAAAATATATTTGATTGGCTTTTCTGCAGGTTGTTTGCCAGGACTTTCCAAGACCTCCACTAGAAAACACAATAAACTTTTTGGAAGCTGGACAACTATCTTCATTTTTCAGAAACAGTGAAC
+
CBCCCFFFFFFFGGGGGGGGGGHHHHHHHHHHHHHHHHHHHHHHHHHHHHHHHFEFHIFHHIHGGGGGGFHGGEGGHHHHHHHHHHHHHHHHHHHHHHHHHHHHHHHHHHHHHHHHHHHHHHHHHHHHHHHGGHHHHHHHHGHF3GFHHHHHHGGGHHHHHGHHHHHHFHHHHHHHHHHHGHHHHHHHHHHFHGGHHHHGHGHDHHHHHHGGGHFHHHHFHHHHHHHGHHGGGGGGGGGGGGFGGGGGGG<
@M03495:530:000000000-LYBTV:1:2114:26166:20490 1:N:0:ACAGGAAA+TAGACAAT
GTCAGCATGTGAGCTTTGGTCCAGCCTGAGTCCTGGTTTATCAACGGCAAAATATAGATCGGAAGAGCACACGTCTGAACTCCAGTCACACAGGAAAATCTCGTATGCCGTCTTCTGCTTGAAAAAAAAAAGTCTAATAATGTGGATGGGGACTAAAAGAAATTTCTGGAGTAGTGGTAGCAATCGTAGATCATACGAAGGACACCCTACGGGAAGTCTTGCGAGCTGTACTATGCTCGAGTGTAGGGCAT
+
BBBBBFFBFFFFGGGGGGGEDGHHGDHHHHDGGFHHHHHFHHHGFGCFGFHHH3FFGFHHHGGGGHHHHFHHGAHFGHHHH5FGHHHGHHHGHHHFFHHHHHG?EEHGHGGGHFHHGHHFFHE3FGDGFBC/21111@11111111?1/...-0>11<1.0/<=00=0<0</<<0<.=00/;;00..::.0000:0......9/..9:/...-.-:0;;9//----.///////////;-././///....
@M03495:530:000000000-LYBTV:1:2114:14285:20507 1:N:0:ACAGGAAA+TAGACAAT
GTCAGCATGTGAGCTTTGGAGTGAAATCTCTTGTCTTAAGGAATAAAGGAAAAAGATTCCGTCGGAGGCTCGGTGCTCTACAGGTTCAACCTTTGTACTCTATTATTGCCTCACATTCCATCTCTTGTGAAAATATATTTGATTGGCTTTTCTGCAGGTTGTTTGCCAGGACTTTCCAAGACCTCCACTAGAAAACACAATAAACTTTTTGGAAGCTGGACAACTATCTTCATTTTTCAGAAACAGTGAAC
+
CCDDDFFFFFFFGGGGGGGGGGHHHHHHHHHHHHHHHHHHHHHHHHHHHHHHHFEGHHIIHIHGGGGGGGHGGGGGHHHHHHHHHHHHHHHHHHHHHHHHHHHHHHHHHHHHHHHHHHHHHHHHHHHHHHH4FGHHHHHHHFHHHHHHHHHHHHHHHHHHHGHHHHHHHHHHHHHHHHHHHHHHHHHGHHHHHFHHHHHGGDGHHHHHHHGFGHHHHHHGHHHHHHHHFFGGGGGGHGGGGGGGGGGGGG0
@M03495:530:000000000-LYBTV:1:2114:28648:20539 1:N:0:ACAGGAAA+TAGACAAT
GTCAGCATGTGAGCTTTGACGACAGAAGGAGCAAGATAACGACCACAGGGAGGGTGGTTTATCAACGGCAAAATATAGATCGGAAGAGCACACGTCTGAACTCCAGTCACACAGGAAAATCTCGTATGCCGTCTTCTGCTTGAAAAAAAAAAAAAACAATACAAAAAGTTAAGTATGTCATAGTAACTAGACAAACACAGATACATGAGCACATAAACTCACTACATCACATATCCGAGATGATGATCTAA
+
CCCCBFFFFFFFGGGGGGGGGGGGGHHHHHHHHHHHHHHHGGGGGHHHHGFEGAEFFFGHHHHHHHGGGGGHHHHHHGHHHHGGGGHGHHHHHGHHHGHHHHHHHHHHHHHHGHHHHHHHBGHFFGFHHHG/>GGHGHHHHHHHHHHGGGFG@---.:.0:;000.9.00000:000000:;000:0000:00:/.....000000000:0.:;00:0000000/:000000:::0..--.0;00000:00
@M03495:530:000000000-LYBTV:1:2114:5348:20556 1:N:0:ACAGGAAA+TAGACAAT
GTCAGCATGTGAGCTTTGGAGTGAAATCTCTTGTCTTAAGGAATAAAGGAAAAAGATTCCGTCGGAGGCTCGGTGCTCTACAGGTTCAACCTTTGTACTCTATTATTGCCTCACATTCCATCTCTTGTGAAAATATATTTGATTGGCTTTTCTGCAGGTTGTTTGCCAGGACTTTCCAAGACCTCCACTAGAAAACACAATAAACTTTTTGGAAGCTGGACAACTATCTTCATTTTTCAGAAACAGTGAAC
+
CCCCCFFFFFFFGGGGGGGGGGHHHHHHHHHHHHHHHHHHHHHHHHHHHGHHHGFGHHHHHHHGFGGGGHHGGGGGHHHGHHHHHHHHHHHHHHHHHHHHHHHHHHHHHHHHHHHHHHHHHFHHHHHHHHH?GHHHHHHHHHHH3AGHHHHHHHGHGFHHHGHHHHHHHHHHHHHHHGDGEHHHHHHHHHHGHGFGHHHGHDHHHHHHHHGGFHHHHFFHHHHEHHHHHHGGGGGGGGGBFCFGFGGGGG0
@M03495:530:000000000-LYBTV:1:2114:3236:20609 1:N:0:ACAGGAAA+TAGACAAT
GTCAGCATGTGAGCTTTGGAGGGCAAGGGAGGGTGGTTTATCAACGGCAAAATATAGATCGGAAGAGCACACGTCTGAACTCCAGTCACACAGGAAAATCTCGTATGCCGTCTTCTGCTTGAAAAAAAAAATAACAACGACGATTCACACTTACAAACGCCTGGTAATGACTCTAACATAAGTTTCGGATAATTCAGCAAGATGATCACTTAGGACGTACAGTAATAGTCGATCACGTCGCAATGCTCAAT
+
BBCCCFFFFFFFGGGGGGGGGCGGGDFFGHGGGEFGGGHHHHHHHGGGGGHHHBGHHHHHHGGGGHHHHHHHGHHHGGHHHGHHGHHHHHHGHHGBGHHCGFGFGHHHHGGGGGFHHHHHHGFFGHGGGC@ADF11<.-<--<.<0000</0000;0..:-:../000000009000/0000;000.-.;.00000000////////////;//:9-9...99/////:;...../.:.---..///////
@M03495:530:000000000-LYBTV:1:2114:26099:20667 1:N:0:ACAGGAAA+TAGACAAT
GTCAGCATGTGAGCTTTGGTCCACCTGATCCTGGTTTATCAACGGCAAAATATAGATCGGAAGAGCACACGTCTGAACTCCAGTCACACAGGAAAATCTCGTATGCCGTCTTCTGCTTGAAAAAAAAAAAATAATAACAGATATTAGCGCCACACGACTGCACAACCATCTCGAACATCGCTTGTAAGCGTGTCACTGCTCGTCCATCGCGAAGTGACACTTTGTGCTAGTAGATCGTCCGTGTACTGCAC
+
BABCCFFFFFFFGGGGGGGGGGHHHHHHHHHHHHHHHHHHHHHGGGGGHHHHH5GHHHHGGGGHHHHHHHGHHHGHHHHHHGHHHHHHHGHHHHHHGEGHGFGHHHHGGGHGHHHHHHHCGGHHGGGG?>/?111?11110111=110---...<---<./000/...0:00:0/.-00.....90000-.../9;09000.-.9.09..----.;00000:000/0000:0000;.:9.-9../9:0000
@M03495:530:000000000-LYBTV:1:2114:16318:20675 1:N:0:ACAGGAAA+TAGACAAT
GTCAGCATGTGAGCTTTGGTTTATCAACGGCAAAATATAGATCGGAAGAGCACACGTCTGAACTCCAGTCACACAGGAAAATCTCGTATGCCGTCTTCTGCTTGAAAAAAAAAAAAAAGAAGTGCATCTAATAAGAACATAGAGTCACTAGAACAGTAAAGGATTGTCACTGTTCTAACAAAATGCCAGTAGACTTCGAAAGGATGATGGTGTGTACTCTGAGATCCATACAAGATGATCTCAACGAACAT
+
CBCCCFFFFFFFGGGGGGGGGGHHHHHHGGGGGHHHHHHHHHHHGGGGHHHHHGHGHHHGHHHHHHHHHHHHHHGHHHHHHDFHHHGGHGHHGGGHGHHHHHHHGHHHHGGGG?B><//??1111111111>11>11001<1<1>011110010</1<1110<01/0111<1<11111000<.<01000:11:1111....../000<10019..:111:1111100011/000/01:1B1:1</...--1
@M03495:530:000000000-LYBTV:1:2114:20353:20709 1:N:0:ACAGGAAA+TAGACAAT
GTCAGCATGTGAGCTTTGGTTTATCAACGGCAAAATATAGATCGGAAGAGCACGCGTCTGAACTCCAGTCACACAGGAAAATCTCGTATGCCGTCTTCTGCTTGAAAAAAAAAAATGACGATACAACTAATGCAGAATCACTTTGACGCTGAAGTCAATACCACGACAACTCGGAAAAGGACACGTCTGAAGACCAGTAACCTTACAAAATTACGAATGCCTACGTCGGATTGTACAAAAAATAGACCATT
+
A>AABFFF@BFFGGGGGGGGGGFHHHHFEAEAEHHFHHFHFFGGGGGEFHHFC0AEAAEFHFGHHHHHHGGHHGGHABFGF43B@?FFHGBFE?EHFFHH4EGH0FFFHG//<//<2>2/?/?/1111<?1=111<>11>1=1<<=1..<..00=00=00/0;;;----.:0...9-/9./.;C.../;;B00///.9/;9////9//;.////..../9///.;;.-9@D..///9/9..-99////.:/
@M03495:530:000000000-LYBTV:1:2114:12881:20717 1:N:0:ACAGGAAA+TAGACAAT
GTCAGCATGTGAGCTTTGGAGTGAAATCTCTTGTCTTAAGGAATAAAGGAAAAAGATTCCGTCGGAGGCTCGGTGCTCTACAGGTTCAACCTTTGTACTCTATTATTGCCTCACATTCCATCTCTTGTGAAAATATATTTGATTGGCTTTTCTGCAGGTTGTTTGCCAGGACTTTCCAAGACCTCCACTAGAAAACACAATAAACTTTTTGGAAGCTGGACAACTATCTTCATTTTTCAGAAACAGTGAAC
+
CBCCDFFFFFFFGGGGGGGGGGHHHHHHHHHHHHHHHHHHHHHHHHHHHHHHHGGGHIIHHHHGGGGGGHHGGGGGHHHHHHHHHHHHHHHHHHHHHHHHHHHHHHHHHHHHHHHHHHHHHHHHHHHHHHH4FGHHHHHHHHHHFHHHHHHHHHHHHHHHHGHHHHHHHHHHHHHHHHHHHHHHHHHHHHHDG>FGHHGGHHHGHHHHHHGGHHHHHHHHHHHHHHHHGHGGGGGGGGGGGFFGGGGGGG:
@M03495:530:000000000-LYBTV:1:2114:14477:20731 1:N:0:ACAGGAAA+TAGACAAT
GTCAGCATGTGAGCTTTGGAGACTGGTTTATCAACGGCAAAATATAGATCGGAAGAGCACACGTCTGAACTCCAGTCACACAGGAAAATCTCGTATGCCGTCTTCTGCTTGAAAAAAAAAAAAACAAATACTCCATCCAACCAGTGTGCACGTACGCATCAACACTACACAGAATACACCTCACAGTAATATGTCCGTACTATATAATCGAACAGTCGTTCTCTTCTCCCTACTGTGAGTTGTGACCACTC
+
DDCCDFFFFFFFGGGGGGGGGGGHHHHHHHHHHHHGGGGGHHHHHHHHHHHGGFEHHHHHHHGHHHGHHHHHHHHHHHHHHEHHHHHHHFHHHGGHHHHGGGHGHHHHHHHHHHHHGGGDG<B><//0=1?=111110<>1...>100000../.-...-00/:.0//</0<0000:<0//.0<00000000000<<....0000000:../.-/0<9....0000000//0.000000000:.<000.0/
@M03495:530:000000000-LYBTV:1:2114:6197:20753 1:N:0:ACAGGAAA+TAGACAAT
GTCAGCATGTGAGCTTTGGAGTGAAATCTCTTGTCTTAAGGAATAAAGGAAAAAGATTCCGTCGGAGGCTCGGTGCTCTACAGGTTCAACCTTTGTACTCTATTATTGCCTCACATTCCATCTCTTGTGAAAATATATTTGATTGGCTTTTCTGCAGGTTGTTTGCCAGGACTTTCCAAGACCTCCACTAGAAAACACAATAAACTTTTTGGAAGCTGGACAACTATCTTCATTTTTCAGAAACAGTGAAA
+
CCDCDFFFFFFFGGGGGGGGGGHHHHHHHHHHHHHHHHHHHHHHHHHHHHHHHFFGHIHIHHHGGGGGGHFGGGGGHHHHHHHHHHHHHHHHHHHHHHHHHHHHHHHHHHHHHHHHHHHHHHHHHHHHHHHGHHHHHHHHHHHBFCGHHHHHHHHHHHHHHGHHHHHHHHHHHHHHGHHHHHHHHHHHHHHHHGHHHHHGH<DGHHHHHHGGHHHHHHFHHFHGGHHHGHGGGHGGGGGFGFGGGGGGGG1
@M03495:530:000000000-LYBTV:1:2114:24427:20758 1:N:0:ACAGGAAA+TAGACAAT
GTCAGCATGTGAGCTTTGGAATTAGTAAATTCGTTGACGACAGAAGGAGCAAGATAACGACCACAGGGAGGGTGGTTTATCAACGGCAAAATATAGATCGGAAGAGCACACGTCTGAACTCCAGTCACACAGGAAAATCTCGTATGCCGTCTTCTGCTTGAAAAAAAAAAAACATAATAAACTTAAATAGGCGTTAGGCTTGTATAGTTGTGTGATTAGGTGGTATTAATTTGAATCATTGAGGTTTTCTC
+
ABAAAFFFFFFFFCGGGFGFGFHCHHHFHHHFGGHF4DE2E?EBGGHHHEHHH2BFGHGGGGGHHFHFEAEEGGGEFGFFF4@FEF@E/G2GF4GHGHHHG<F/??2C?GF@FGF?3BFG3?CGFHGFDGD0/0@<?11@FCGG<?F1-.>G.GGFBGGH00==.-<---;@.9BFFGBCC00000;;0B0F99-.;.9/B;9/BFFFBBBA..//////9/.;/B///;BB/F///9;999/;/9/;/99
@M03495:530:000000000-LYBTV:1:2114:10602:20766 1:N:0:ACAGGAAA+TAGACAAT
GTCAGCATGTGAGCTTTGGACGACGACCACAGGGAGGGTGGTTTATCAACGGCAAAATATAGATCGGAAGAGCACACGTCTGAACTCCAGTCACACAGGAAAATCTCGTATGCCGTCTTCTGCTTGAAAAAGAAAAAACAAACTTCGAGATAGTAGACAGCAAATCAGAGACGAAACACTGTAAGAAATCCAAAAAAATACAACATAACCCTCTACCGTCTGGGACCCCATGTTATAAATCATCCCAAACG
+
BABBBFFFFFFFGGGGGGGGGGGGGGGGGHHHHGGGGGBFFEFHHHHHHHGGG0FHHHHHHHHHHHGGGGHHHHHHHGFHHEHHHHHHHHHHHHHHGHGHHGHHFHFHGFHHHHGGGHGHHGHHHHGGHHG<F<?<?->F.0.1>1../..==000000/.//<;:0000//.;-.-/.00;00000/90/000..--.;000/:/;///...///9-99..//..9...//////////99/B/.//...
@M03495:530:000000000-LYBTV:1:2114:10490:20821 1:N:0:ACAGGAAA+TAGACAAT
GTCAGCATGTGAGCTTTGGAATTAGTAAATTCGTTGACGACAGAAGGAGCAAGATAACGACCACAGGGAGGGTGGTTTATCAACGGCAAAATATAGATCGGAAGAGCACACGTCTGAACTCCAGTCACACAGGAAAATCTCGTAGGCCGTCTTCTGCTTGAAAAAAAAAAAAAAGAAGAACACAGACCGAGGATCCAGCACACCTCACACGACGCTCATGACAGTAATTCTCGGTCAACGCCAACTCTCAT
+
CCCCCFFFFFFFGGGFGGGGGGHHHHHHHHHHGGHHHHGGGGGHHHHHHHHHHBFGHHGGGGGHHHHGGGGGEFGGGHHHHHHHGGGGGHHHHHHHHHHHGFGGHHHHHHHGHHHGHGGGHHHHHHHHHHGCGGHHHHEHHHGG/?GHG<AHGHHHHHHHHGFG.ACFG-9;--..;////;/../:.-----///////./../././/-----...:///////////;/....;//.--.-.///;//
@M03495:530:000000000-LYBTV:1:2114:6478:20827 1:N:0:ACAGGAAA+TAGACAAT
GTCAGCATGTGAGCTTTGGAGTGAAATCTCTTGTCTTAAGGAATAAAGGAAAAAGATTCCGTCGGAGGCTCGGTGCTCTACAGGTTCAACCTTTGTACTCTATTATTGCCTCACATTCCATCTCTTGTGAAAATATATTTGATTGGCTTTTCTGCAGGTTGTTTGCCAGGACTTTCCAAGACCTCCACTAGAAAACACAATAAACTTTTTGGAAGCTGGACAACTATCTTCATTTTTCAGAAACAGTGAAC
+
A>AABFFDFFFFFGGFGGGGGGHHHHHHGGFHHFGGHHHHHFHGHFHEEGFHFGEFHHHHHHHGGGGCFHHGGEFGHHGHH4G3BGG3GHHHHHHHGHHHHHHFHHHHGHHHHHEHHHGHHGHHFHHBCFH4FFFHHHHHHEFE3FCGFGHHHGHHHH@GGFHHHHHHHGFHFHHHHFFHHHHGHHFHHHH1F1FGGCGADGGDGHHHHHGGHHHGHFGFHGHHGFHHHHGGFFGGGEFBBCCBFFFBFF0
@M03495:530:000000000-LYBTV:1:2114:7823:20864 1:N:0:ACAGGAAA+TAGACAAT
GTCAGCATGTGAGCTTTGGTCCAGCCTGAGTCCCTGGTTTATCAACGGCAAAATATAGATCGGAAGAGCACACGTCTGAACTCCAGTCACACAGGAAAATCTCGTATGCCGTCTTCTGCTTGAAAAAAAAACAAAGCGTAATTGGTTTCCAAACTTGCATAAAACTAACCAATCATGTGTTGAATTTTTATTGGATAATTACCCAAATAACTTTCCTAACACACGATCTCAAGTTAATCCCAGTTATATTG
+
AAAB?CFFFFFFFGGFGGFA5AFGHFH4GFBEG4BGGAFFGFFHHGFGGGGAGFDGGHHHFHG1FGHFFHFHHEHHHGGGCD5GFHFHEEGHECCC?3F@3FFGGGFE43E?EEFBDDB4GHGHDFG<</</?/@00///</1?1?<0><F1><<111>FGBF=000<<.<CG/<G00<0<.0;0CCC0::000:0<0;0C0;CFEF00;F009000009;/C.--.9C0009;09B9//:9/:;//:///
@M03495:530:000000000-LYBTV:1:2114:27083:20864 1:N:0:ACAGGAAA+TAGACAAT
GTCAGCATGTGAGCTTTGGAGCAAGAAACGACCACAGGGAGGGTGGTTTATCAACGGCAAAATATAGATCGGAAGAGCACACGTCTGAACTCCAGTCACACAGGAAAATCTCGTATGCCGTCTTCTGCTTGAAAAAAAAAAAAACATAAACTCAAGGCTTAATGCCATTGATAGATGTAATTACGGACACTGTAATCAATGAAACCTTACGTGTAGTCTCTCTCTGCGGCGCCACAAGAGACACACGATGT
+
AAAABFFFFFFFGGGGGGGGGGHHHHHHHGGGGGHHHHGGGGGGGGEGHHHHHAGEGGGGHHHHHHHHHGHGFGGHEHHHHHGHHHGHHHHHHHHFHHHHHGHHFHFHGFHHHGGHHHHGGGHGHHHHHGH@FFHFCDGC@--;;.0;:0000;000.0/000000:0;0000;000;090000...--.000000000000000:/000.////000000900000------....././////.9-...
@M03495:530:000000000-LYBTV:1:2114:8951:20870 1:N:0:ACAGGAAA+TAGACAAT
GTCAGCATGTGAGCTTTGGAGTCCCTGGTTTATCAACGGCAAAATATAGATCGGAAGAGCACACGTCTGAACTCCAGTCACACAGGAAAATCTCGTATGCCGTCTTCTGCTTGAAAAAAAAAAAAACACAAGTTATCTACTACTTAAGACTCCAATCACAGAAACATCAACCACCAACCTCATACCAAGCAATACCTGAGCAACTGACTTCAACAGCGACTAGCAGTACCACACAAATGACAATATTCTCA
+
CCCCCFFFFFFFGGGGGGGGGGHHHHHHHHHHHHHHHGGGGGHHHHHHHHHHH1EFGHHHHHHHGHHHGHHHHHHHHHHHHHHGHHHHHHHHHHHGGHHHHGFGHGHHHGHHHHHHHHGGGBD/<<//0//>1111=11>11>1>1=<1100000</0<00<00//000:/.:.;..:://900;/009.//;;0900/:0;/./:00;;0000099---:;0/00000000.....0000:0;0000000
@M03495:530:000000000-LYBTV:1:2114:6333:20885 1:N:0:ACAGGAAA+TAGACAAT
GTCAGCATGTGAGCTTTGGATGGTTCTGGTTTATCAACGGCAAAATATAGATCGGAAGAGCACACGTCTGAACTCCAGTCACACAGGAAAATCTCGTATGCCGTCTTCTGCTTGAAAAAAAAAAAAAACAAGAACAGAAATCCTCACATATGTGAACTGTAGGAGACAAAGAAGAGCTATATCAATTCGACATCATACTGCAAAACCATAGACTATTGGATGTGTAGCATATACATATACAATGCGTCACG
+
CCCCDFFFFFFFGGGGGGGGGGGHHHHHHHHHHHHHHHGGGGGGHHHHGHHHHHGGGGHHHHHHHGHHHGHHHHHHHHHHHGHHGHHHHHHHGHHHGGHHHHGGGHGHHHHHHHHHHHHEFD@@>///?..<000>001<110<00.00000=000000=0000/../////./0./0:000000000.0.:9:0;00:0:0:0/...000000:0;;000;00000:000000000;B0B000:.9-...
@M03495:530:000000000-LYBTV:1:2114:9910:20908 1:N:0:ACAGGAAA+TAGACAAT
GTCAGCATGTGAGCTTTGGCACAGGGAGGTGGTTTATCAACGGCAAAATATAGATCGGAAGAGCACACGTCTGAACTCCAGTCACACAGGAAAATCTCGTATGCCGTCTTCTGCTTGAAAAAAAAGACAACCTCAGCACTAACCTTGCGAGTCATTTCTTTGATTTGGTCATTGGTAAAATACTGACCAGCCGTTTGAGCTTGAGTAAGCATTTGGCGCATAATCTCGGAAATCTGCTGTTGCTTGGAAAG
+
>>>AAC1DDFFFGGFGGDBGGC1EEAFEE0FFE0FGGHHDHEGEEE0AABFEAFED//AFEGCFEGEG@>GGF@FGFDFGFHDGFHFAFHF>GF1B@E>FEE>2GE/E>F2FGHHHFC1FG0/BC//0@F//00?<FFHHH1GA1?FF@CCCH1GFHBDDDGD<G000CFGFFG000=0;CHFH0G::G.;.-E.9:;ABFFGG0;0;;CFGG9009ABG..09;99;-;;;/;/BBF//9//99B-///9
@M03495:530:000000000-LYBTV:1:2114:14556:20914 1:N:0:ACAGGAAA+TAGACAAT
GTCAGCATGTGAGCTTTGGAGTGAAATCTCTTGTCTTAAGGAATAAAGGAAAAAGATTCCGTCGGAGGCTCGGTGCTCTACAGGTTCAACCTTTGTACTCTATTATTGCCTCACATTCCATCTCTTGTGAACATATATTTGATTGGCTTTTCTGCAGGTTGTTTGCCAGGAGCCCTCGATCAGGTTGCGGTAGCGCATGACTAGGATCGGGCCAGCCTGCCCCGCCTCCTCCTTCAAATCGTACTCCGGCA
+
BABBBFFFFFFFGGGGGGGGGGHHHHHHHGGHHHHHHHGHGCHHHHHHHHHHHFFFHHHHHHHGGEGGGGGGCFGGHHHHHHHHHGHHHHHHHHHHHHHHHHHHGHHHHHHHHHHHHHHHHHHGHHHHHHH3?BGHHHHHHHH?3F2GHHFHHHHHHHHHGGHHHHHHHGHGEGGHHGGHHGHFHFHHGCAEGHCG?ADFF:CCFHHG.A?DA.9A9BFFFEACCDBB?FFFFF/FFBBFD9F9EFFF---
@M03495:530:000000000-LYBTV:1:2114:5528:20929 1:N:0:ACAGGAAA+TAGACAAT
GTCAGCATGTGAGCTTTGGAAGTTGACGACAGAAGGAGCAAGATAACGACCACAGGGAGGGTGGTTTATCAACGGCAAAATATAGATCGGAAGAGCACACGTCTGAACTCCAGTCACACAGGAAAATATCGAATGCCGTCTTCTTCTTGAAAAAAAAAAACACAGACAGAATGCCAGCAATCTCGTTTTGATTCTCATATTGCATCTCAGCAATCGCTTACTAATAGTCCAGTTACATTATATAAAACTCT
+
AABAAFFFFFFFGGGGGGGGGGGGFFH?FGGGHHHHGHDGHFHHFFGEFFEEG1BGFEEGGGGGEFHHHFHGHEGGGGHHGB4FGHFHEGGGGFFFHHHHGHHFGHGE4FGHFGGGHGHD0CFGCGG2F2F/@<CGHF/>GFH11<FFD1>DDC@CD?--.....;;///9000090./;9C0C.:....99090000///;;///9///;9BF/...;./9//;///;////;/;////////////9/9
@M03495:530:000000000-LYBTV:1:2114:17100:20932 1:N:0:ACAGGAAA+TAGACAAT
GTCAGCATGTGAGCTTTGGAATTAGGACAGAAGGAGCAAGATAACGACCACAGGGAGGGTGGTTTATCAACGGCAAAATATAGATCGGAAGAGCACACGTCTGAACTCCAGTCACACAGGAAAATCTCGTACGCCGTCTTCTGCGTGAAAAAAAAAAAAAAACACACGTAGAACAGCCATAAGTCTAAGAAAACATAAGAAGTCAAATAGAGAAATCAAATACAGCCTGACGACTGAGAGACATAATACTA
+
CACCCFFFFFFFGGGGGGGGGGHHHHHHHGHHHHHHHHHHHHHHHGGGGGHHHFFFFGGEFGEGHHHHHHHGGGGGHHHHHHHHHHHGGGGHHHHHHHGHHHGHHHHHHHHHHHHHHGHHHHHHH2GHHGG/>?DGGGHGHHHH<>CCFHHHGGGGA:::--.....-./..00//...000000000000///9000000/00:00900:900000000000000.9.//..-..0000./:90000;09
@M03495:530:000000000-LYBTV:1:2114:16005:20977 1:N:0:ACAGGAAA+TAGACAAT
GTCAGCATGTGAGCTTTGGAGTGAAATCTCTTGTCTTAAGGAATAAAGGAAAAAGATTCCGTCGGAGGCTCGGTGCTCTACAGGTTCAACCTTTGTACTCTATTATTGCCTCACATTCCATCTCTTGTGAAAATATATTTGATTGGCTTTTCTGCAGGTTGTTTGCCAGGACTTTCCAAGACCTCCACTAGAAAACACAATAAACTTTTTGGAAGCTGGACAACTATCTTCATTTTTCAGAAACAGTGAAC
+
DCDEEFFFFFFFGGGGGGGGGGHHHHHHHHHHHHHHHHHHHHHHHHHHHHHHHFFGHHHHHIHGGGGGGHHGGGGGHHHHHHHHHHHHHHHHHHHHHHHHHHHHHHHHHHHHHHHHHHHHHHHHHHHHHGH4FGHHHHHHHHHHFHHHHHHHHHHHHHHHHGHHGHHHHHHHHHHHHHHHGHHHHHHHHHHGHGHGHHHGHDGHHHHHHHGGGHHHHHHHHHHHHHHHHHGHGGGGGGGGGGFGGGFGGG:
@M03495:530:000000000-LYBTV:1:2114:23358:20978 1:N:0:ACAGGAAA+TAGACAAT
GTCAGCATGTGAGCTTTGGACTCCTGACTGGTTTATCAACGGCAAAATATAGATCGGAAGAGCACACGTCTGAACTCCAGTCACACAGGAAAATCTCGTATGCCGTCTTCTGCTTGAAAAAAAAAGTCACATGTCTTAATCTCGTATGCCGTCTTCTGCTTGAAAAAAAAACATCATAAACAAACTACACAAAGATAACACGAATTTACTATATCTGAACTATCGAATACAAAATTGATCAATGCAGGCCA
+
>>1AAC1@DFF3DCGGGAGC11A1AFA0AB01B0AFGHE0AA0AEH0GHDE2F21/A/A/0AAFHFCEF/AAGFEE1FG1DF11@GGA>000F1FGBGEA>G21///0?2>>B1G>01BG0///>/12@>GBF2DDDFGG2FGFGGH0?F/?@G.FDGHFF1F1110<CC-..000000000...0;///9.9//000;0/.9...0;0000009//////99/--/;-////-/9/99////////-:--
@M03495:530:000000000-LYBTV:1:2114:28218:20994 1:N:0:ACAGGAAA+TAGACAAT
GTCAGCATGTGAGCTTTGGTTTATCAACGGCAAAATATAGATCGGAAGAGCACACGTCTGAACTCCAGTCACACAGGAAAATCTCGTATGCCGTCTTCTGCTTGAAAAAAAAAAAATATGTTAATTGCGACGGGTTATCTATTGCTACGCCTAGATAAATGTATAGTTAGTCTGTGCGTCATACATATGTACTTCCTGGTGTTGTGTGCAAATATGCAGAGATTATATCGCTTAACAATTACTAAGTTGTT
+
BBBBBBFFFDFFGFGGGGGGGCHHHHH4EEGGCAGGHHHHCHGHGGFDHHHEH2BABEHGFGHEHHHHHHHHHHGHACCHH535BGGGGG4FE?EGEGFHHGGHAGHD0>EED//<0@>22222@21?////---..11000=00000<--<./0000000:00:00000000;0;09;-..0;0;;00000000000/9/:.;;.:.00////99////..;/999//9..:A///:9//////9//;/.
@M03495:530:000000000-LYBTV:1:2114:3378:21008 1:N:0:ACAGGAAA+TAGACAAT
GTCAGCATGTGAGCTTTGGAGACTGGTTTATCAACGGCAAAATATAGATCGGAAGAGCACACGTCTGAACTCCAGTCACACAGGAAAATCTCGTATGCCGTCTTCTGCTTGAAAAAAAAACAAAAAAAAACAACATCTCACTCGTGTACCGTCATCTACATCAAACAAAACTAATAGCAAATAGCTAAATACAAGTGAGTAGGAGGTAGAGTGTCATTATCCATAGAGTCGCGCAAGTCTGAGACTATGAC
+
BBBBCFFFFFFFGGGGGGGFGGGHHHHHFHHHHHHGFGCGHHHGHHHHHFHGGFFHGHHGHHGHEHGGHHHHHHHHHGHGHEHHHEHHFB4GGFGHHGHGEEGFGHHGHHHHFGHHGCFC///00///</....<01111111>.../0<<C..<D000000:0:0;::..::0000000000000900000=00000000000/..000000;00000000090000;;-------00000000;00000
@M03495:530:000000000-LYBTV:1:2114:8672:21017 1:N:0:ACAGGAAA+TAGACAAT
GTCAGCATGTGAGCTTTGGAATTAGTAAATTCGTTGACGACAGAAGGAGCAAGATAACGACCACAGGGAGGGTGGTTTATCAACGCAAAATATAGATCGGAAGAGCACACGTCTGAACTCCAGTCACACAGGAAAATCTCGTATGCCGTCTTCTGCTTGAAAAAAAAAAAAAAAAAAAAAACAATCTAAAAGAGAAAATTCGATGGACAAATAGAAACTAGTACAACACAATAAGAATTCCTGCACATTAA
+
BBCBCFFFFFFFGGGGGGGGGGHHHHHHHHHHGHHHHHGGGGGHHHHHHHHHHBFHHHGGGGGHHHHGGGGGEGGGGHHHHHHHGGGGGHHHHHHHHHHGGGGHHHHHHHGHHHGHHHHHHHHHHHHHHGH?@FHHH1GHHGGF?FGGFGHGHHHHHHHHHHHGGGGEGD<<------<<-...001<11019//00/10:.111./00<<110111/1<0111:10....0:011<<111110/01:111
@M03495:530:000000000-LYBTV:1:2114:13635:21045 1:N:0:ACAGGAAA+TAGACAAT
GTCAGCATGTGAGCTTTGGAGTGAAATCTCTTGTCTTAAGGAATAAAGGAAAAAGATTCCGTCGGAGGCTCGGTGCTCTACAGGTTCAACCTTTGTACTCTATTATTGCCTCACATTCCATCTCTTGTGAAAATATATTTGATTGGCTTTTCTGCAGGTTGTTTGCCAGGACTTTCCAAGACCTCCACTAGAAAACACAATAAACTTTTTGGAAGCTGGACAACTATCTTCATTTTTCAGAAACAGTGAAC
+
EEEEEFFFFFFFGGGGGGGGGGHHHHHHHHHHHHHHHHHHHHHHHHHHHHHHHGGGHIIIHIHGGGGGGHHGGGGGHHHHHHHHHHHHHHHHHHHHHHHHHHHHHHHHHHHHHHHHHHHHHHHHHHHHHHHDGHHHHHHHHGHHHFHHHHHHGHHHHHHHHGHHHHHHHHHGHHHHHHHHGHHHHHHHHHHHHGGHHHHCGDFHHHHHHHGGHHHHHHGHHHHHHHHHHHGGGGHHHGGGGCFFGGGGGG0
@M03495:530:000000000-LYBTV:1:2114:22157:21052 1:N:0:ACAGGAAA+TAGACAAT
GTCAGCATGTGAGCTTTGGAGACTGGTTTATCAACGGCAAAATATAGATCGGAAGAGCACACGTCTGAACTCCAGTCACACAGGAAAATCTCGTATGCCGTCTTCTGCTTGAAAAAAAAAAAAAAAAAAATGCTACTAAGATCTGATGTCTTAAAGAGGCTAAGAAGTAAGGCAGGCTGAAGAAGTTATAATATTGAGAGCAGCCATACATACAAAAAGGATGTAGTATAGTAAGAGTGTGAACAGAACAG
+
CCCDDFFFFFFFGGGGGGGGGGGHHHHHHHHHHHHGGGGGHHHHHHHHHHHGGAEHHHHHHHGHHHGHHHHHHHHHHHHHHGHHHHHHHFHHHGGHHHHGGGHGHHHHHHHHHHHHGGGBC><<><----.<0=0<0000000<<000000<00000/9..00000/00000/..-.:..<00//000<0000<000<.0<0//..00/0:00000....<0000000000000<0<<000<000</0///
@M03495:530:000000000-LYBTV:1:2114:27804:21060 1:N:0:ACAGGAAA+TAGACAAT
GTCAGCATGTGAGCTTTGGAATTAGTAAATTCGTTGACGACAGAAGGAGCAAGATAACGACCACAGGGAGGGTGGTTTATCAACGGCAAAATATAGATCGGAAGAGCACACGTCTGAACTCCAGTCACACATGAAAATCTCGTATGCCGTCTTCTGCTTGAAAAAAAAAAAATCAAATCAATCCTTCCACAAAGCAGACCTATCCAAATCAACACATGCGTCCCTCGCACACTATAAGATAACACTCAAAT
+
CCCCCFFFFFFFGGGGGGGGGGHHHHHHCHHHGHHHHHGGGGGHHHHHHGHHH2FGHHGGGGGHHHHGGGGGGGGGFHHHHDGHGGFGGHHFHHHHHHHHGGGGFHHHHHHGGHHFFHHHHHHHHHHHHHG2>FHHH=1FGGGD0?D1@AEHEGGFFHHHGHHHHGCGC-99.0900090:00/00;/0:0.9//0//..090;:0090:00/0;.000..;-.0;;----;//0000000000909/090
@M03495:530:000000000-LYBTV:1:2114:10246:21073 1:N:0:ACAGGAAA+TAGACAAT
GTCAGCATGTGAGCTTTGGTCCAGCCTGAGTCCTGGTTTATCAACGGCAAAATATAGATCGGAAGAGCACACGTCTGAACTCCAGTCACACAGGAAAATCTCGTATGCCGTCTTCTGCTTGAAAAAAAAAACAGAAGAGTAAATTGACGGCAGTAGAACCGATTAGTGATACGAGAATCAAGTAAGAGCATGCAGCATTTAAGTGCCAAGCGAAGCAGACCACGAACAAGACTAATGAACCGCCACGATAA
+
CCDCDFFFFFFFGGGGGGGGGGHHHGHHHHHHHHHHHHHHHHHHHGGGGGHHHBFGHGHHHGGGGHHHHHHHGHHHGHHHHFHHHHHHHHHGHHHHHHHCHHHGGHHHHGGGHGHHHHHHHHHHHHGFGCG/?0?C110111111111.----000000<<--..0:0<000<<<..00000000000/0000000:0<0000<00000<...---0//../.<-.--<///0000<<009---<.9-.9.
@M03495:530:000000000-LYBTV:1:2114:3870:21092 1:N:0:ACAGGAAA+TAGACAAT
GTCAGCATGTGAGCTTTGGAATTAGTAAATTCGTTGACGACAGAAGGAGCAAGATAACGACCACAGGGAGGCTGGTTTATCAACGGCAAAATATAGATCGGAAGAGCACACGTCTGAACTCCAGTCACACAGGAAAATCTCGTATGCCGTCTTCTGCTTGAAAAAAAAACCAAAGAGCAATCAGAGAGGAATAAGAGGCATGGTGACCCTGGGCAATCAGACCTGCGTGCTCTCCAGCCCCAGCTGCGCAA
+
BAABAFFFFFBFFGF4BF4CGGHHGEG65FGHGCBFFDEAEEEEGGHAGCHFGFFGGHDAAEAGHHGEFDGGHHGGHGBDGBGHGGCG/FFGHHHHHGGHG/EDFHHG0GHEGFFFHGFHHEFFFDBDGCDF/F0FGFC2FG<?C<?1A/@HFHHHFFGH<<DD0<C-A...;:::://90;B9009.../9000C0...9..00;09//....B.//://:./..-;..99/9/B//;.99.;//9-99-
@M03495:530:000000000-LYBTV:1:2114:27205:21093 1:N:0:ACAGGAAA+TAGACAAT
GTCAGCATGTGAGCTTTGGAGACTGGTTTATCAACGGCAAAATATAGATCGGATGAGCACACGTCTGAACTCCAGTCACACTGGAAAATCTCGTATGCCGTCTTCTGTTTGAAAAAAAATAGAATCACAAGTAATCATGGATTTAACCTACTATAAATCAAGAATCTTGAGTCTAGTATATTTCTGTCATCAGGTGGTATTGCTTTGATTCATTTAGGTTCTGTCCTGTCACAAAGTTTCATTGATTGACT
+
BBBBBF55@BFFGGGFGGCGCGAGFD5AFGHHHHHGGG2EGGHFGFHHGEH?E1AGGHHEGH0FAFFHFGEFFHFHFBGHH3@??FFG@34B1BEGCBFC1/BFFEF4BDFFE3??<>E011?1211?110B222@1>1111@112@@@101?1?1<111?11011111=111>111111>>F1=DGF0=000<</=<00=00=0;000:00;;00000;0<0;000:0/0000;/;00;0;000;;0000
@M03495:530:000000000-LYBTV:1:2114:19401:21100 1:N:0:ACAGGAAA+TAGACAAT
GTCAGCATGTGAGCTTTGGTCCAGCCTGAGTCCTGGTTTATCAACGGCAAAATATAGATCGGAAGAGCACACGTCTGAACTCCAGTCACACAGGAAAATCTCGTATGCCGTCTTCTGCTTGAAAAAAAAAAGAAAAAACAACCGTCAGGAAAAGTGAAGATCCACTGCAGGAGATTCCAGATACGAGCGATATGGCATGGTATTAGCTGCTTAACGAACTGGTCCATATGTCATTAGAGACACCATTCTGT
+
DDDCDFFFFFFFGGGGGGGGGGHHHGHHHHHHHHHHHHHHHHHHHGGGGGHHHBGHHHDGHGGGGHHHHHHHGHHHGHHHHGHHHHHHHHHGHHHHHHGCGHGFGHHHHGGGGGHHHHHHHHFHDHGGGG?<?0100/</...>>.../<//</00000=0=00<00000..<./0000000<0...-9-..<:0./0..<00000<00000<<0...-90/000000000:00<0000<///..000:00
@M03495:530:000000000-LYBTV:1:2114:27888:21150 1:N:0:ACAGGAAA+TAGACAAT
GTCAGCATGTGAGCTTTGGAGTGAAATCTCTTGTCTTAAGGAATAAAGGAAAAAGATTCCGTCGGAGGCTCGGTGCTCTACAGGTTCAACCTTTGTACTCTATTATTGCCTCACATTCCATCTCTTGTGAAAATATATTTGATTGGCTTTTCTGCAGGTTGTTTGCCAGGACTTTCCAAGACCTCCACTAGAAAACACAATAAACTTTTTGGAAGCTGGACAACTATCTTCATTTTTCAGAAACAGTGAAC
+
CCCCCFFFFFBFGGGGGGGGGGHHHHHHHHHHHGHHHHHHHHHHHHHHGHHGHAEFHHHHHHHGGGGGGHHGGFGGHHHHHHHHHHHHHHHHHHHHFHHHHHHHHHGHHHHHHHHHHHHHHGHHHHHHHHHHHHHHHHHHHHHHGFHHHHHHGHHGHHGHHFHHHHGHHHHHHHGHHHHHHHGCHHHHHHHGH>GGFHGCGGHHHHHHHHGGHBCHFHFFHBHHGHHHHHGGGGGGGGGGGGFGGGFFGF:
@M03495:530:000000000-LYBTV:1:2114:11008:21160 1:N:0:ACAGGAAA+TAGACAAT
GTCAGCATGTGAGCTTTGGCACAGGGAGGGTGGTTTATCAACGGCAAAATATAGATCGGAAGAGCACACGTCTGAACTCCAGTCACACAGGAAAATCTCGTATGCCGTCTTCTGCTTGAAAAAAAAAAACAGCATAATGCGAGTTTAATGTCCTAGAACTCGAACACAAGGAACCCTACAAAAGCCGCGTTGATGGCGTTCTTCCACACGCTCCGCCCCCCGGACGAGCTACACTCAACCCTCAAGCCACG
+
CCCCCFFFFFFFGGGGGGGGGGHHHGFGGGEFFAFGHHHHHHGGGGGHHHHHHFGGHHGGGGHHHHHGHEGHHGHHHHHHHHHHHHHHGHHHHHHH3GHFEEHHHHGEGGGHFFFBGFHHHHHGCG@@C/<F001111<1..<-.==0=0=0<00=0<0=G../.:;.:.../....:./;0./..------./9/:=.-.9//:B/;.-:......9--9-:------./9///////.....///.;/:
@M03495:530:000000000-LYBTV:1:2114:19497:21164 1:N:0:ACAGGAAA+TAGACAAT
GTCAGCATGTGAGCTTTGGAATTAGTAAATTCGTTGACGACAGAAGGAGCAAGATAACGACCACAGGGAGGGTGGTTTATCAACGGCAAAATATAGATCGGAAGAGCACACGTCTGAACTCCAGTCACACATGAAAATCTCGTATGCCGTCTTCTGCTTGAAAAAAAAAAAAAAAAACAAAAAAAAAAAAAAGTAATCTGAACAAACTGTCATAAGAGGATAGAGATATAGAATGTAGATCATAGTATAAG
+
CCDCCFFFFFFFGGGGGGGGGGHHHHHHHHHHGHHHHHGGGGGHHHHHHHHHHBFHHHEGGGGHHHHGGGGGFGGEGHHHHHHHGGGGGHHHHHHHHHHHGGGGHHHHHHHGHHHGHHHHHHHHHHHHHHG@@DGHHH1FHHGD??FHGGGHGHHHHHHHHHHHHGGGGG-----9-<.9...<@-----<-.011:1:111:1/..01111111110../00::111111111111111:0111111111
@M03495:530:000000000-LYBTV:1:2114:19853:21212 1:N:0:ACAGGAAA+TAGACAAT
GTCAGCATGTGAGCTTTGGAATTAGTAAATTCGTTGACGACAGAAGGAGCAAGATACGACCACAGGGAGGGTGGTTTATCAACGCAAAATATAGATCGGAAGAGCACACGTCTGAACTCCAGTCACACAGGAAAATCTCGTATGCCGTCTTCTGCTTGAAAAAAAAAAAAAAAATAAACGTAACAGTAAACAGTGATCAAAAGAACATCTAATGTATAATAGACACTAGTATGGGACAGCTGTGATCATGA
+
BCCCCFFFFFFFGGGGGGGGGGHHHHHHHHHHGHHHHHGGGGGHHHHHHHHHHFGHHGFGGGHHHHGGGGGEFGEGHHHHHGHGGGGGHHHHHGHHHHGGGGHHHHHHHGHHHGHHHHHHHHHHHHHHGHH@FGHHHHHHGGHHGGGGGHGHHHHHHHGHHHHGGGGGE@<---.:1:0.....:0:11111/11:1110:0/..//101<11111111111101/0/011<1/./....001/1111111
@M03495:530:000000000-LYBTV:1:2114:26578:21226 1:N:0:ACAGGAAA+TAGACAAT
GTCAGCATGTGAGCTTTGGAATTAGTAAATTCGTTGACGACAGAAGGAGCAAGATAACGACCACAGGGAGGGTGGTTTATCAACGGCAAAATATAGATCGGAAGAGCACACGTCTGAACTCCAGTCACACAGGAAAATCTCGTATGCCGTCTTCTGCTTGAAAAAAAAAAAACAACCAAAGTAATAAAACACAGATGAATTGTAGTAAAAGGACAAGCAGATACGTTGTGATCTAAAAATCATCAGCTCAT
+
CCCDDFFFFFFFGGGGGGGGGGHHHHHGHHHHGHHHHHGGGGGHHHHHHHHHHFGHHHGGGGGHHHHGGGGGEGGGGHHHHHHHGGGGGHHHHHHHHHHHGGGGHHHHHHHGHHHGHHHHHHHHHHHHHHG=?GHHHD1FGHGGGGHGFGGHGHHHHGHHGGHHFGFGGG--....:.../:00000:00....0:000000000000000.:.:...///:0:.0/...000;00000:B0;0000000:
@M03495:530:000000000-LYBTV:1:2114:27702:21229 1:N:0:ACAGGAAA+TAGACAAT
GTCAGCATGTGAGCTTTGGAATTAGTAAATTCGTTGACGACAGAAGGAGCAAGATAACGACCACAGGGAGGGTGGTTTATCAACGGCAAAATATAGATCGGAAGAGCACACGTCTGAACTCCAGTCACACATGAAAATCTCGTATGCCGTCTTCTGCTTGAAAAAAAAAAAAATAGAGGTGGGATGATTAGATATCATGAGGCCATCCGATTGCGAAGATACACTTATACGCTGCACGTTGCATTGCTGCT
+
ABBBAFFFFFFFGGGGGGGGGGHGHHF6GGGHGFGHHHGGGGGHHHHHEHHHH2BGHHGGGGGHHHHGEEFGFGGEFHHHHHHHGGGGFFHHHHHHHHHEE?FGFHHFFHHCFGGGHHFHFHHHHFGHHHD2@<FGHH1GFHGFFGHHFGGFGGHHEFHH<<GHFD@@FC9--;00;09/..-.;.900////9////9///:..:/....9;/.---./9//9//////.;.../9...../9/////;/
@M03495:530:000000000-LYBTV:1:2114:18200:21250 1:N:0:ACAGGAAA+TAGACAAT
GTCAGCATGTGAGCTTTGGAATTAGCTGGTTTATCAACGGCAAAATATAGATCGGAAGAGCACACGTCTGAACTCCAGTCACACAGGAAAATCTCGTATGCCGTCTTCTGCTTGAAAAAAAAAAATGCAATGACTATCTGACTGGTAGTACGTACCTTTAGTCGAGCTGCAGTCTAATAAAGCTTTGGATGACGGAGTACGACCATTAGCCACTGGATCAGACCACTTTAGCTGTCGACACTACAGTACAT
+
BBBBBFFFFFFFGGGGGGGGFGFHHHHHHHHHHHHGHHGGGGFHHHHHHHGFHBEDGGFFGHHFGGHHHGFHGHHHHHGHHFGFGFHHHHHF3BFGFFHHFFGFGFGFHHFHHGCGGHHCE<DG/0<@221<111?11111<1????1>1<.0<.>11111>0..-.<//C/=/;00;<0000:000//:/:0.-9.990...--:0;0//99/0/90/.///.9.//;9;/////..-.-//:/9/9///
@M03495:530:000000000-LYBTV:1:2114:7636:21254 1:N:0:ACAGGAAA+TAGACAAT
GTCAGCATGTGAGCTTTGGATGGTTCTGGTTTATCAACGGCAAAATATAGATCGGAAGAGCACACGTCTGAACTCCAGTCACACAGGAAAATCTCGTATGCCGTCTTCTGCTTGAAAAAAAAAAAACAAACTCGGAGATTCACGTTAAACGAATAGTAAATGGAAAAAAAAAAAACATTACAGCTCTGACAGCACTTGCACGCTTGTAGCATAAATACATATGAGACATACGAGCTCAAATCACTCAACGT
+
BABCCFFFFFFFGGGGGGGGGGGGHHHHHHHHHHHHHHGGGGGHHHHHHHHHHEEGGGHHHHHHHGHHHGHHHHHHHHHHHHHHGHHGHHHHGHHHGGHHHHGGGHGHHHHHHHHHHHHGGGG/>//?/0/11//.--<1111>000.=0.....00000000<00/.;;-----..000000:0000;0009/.00;000.-....0000:0000000;0:0000;/0:0...-.0::0000000/:/.9
@M03495:530:000000000-LYBTV:1:2114:12935:21273 1:N:0:ACAGGAAA+TAGACAAT
GTCAGCATGTGAGCTTTGGACTCCTGACTGGTTTATCAACGGCAAAATATAGATCGGAAGAGCACACGTCTGAACTCCAGTCACACAGGAAAATCTCGTATGCCGTCTTCTGCTTGAAAAAAAAAAAACTCTATCAGCTAGTATGATTACACGACACACTATTTTAAGTCACGTACCACTTTTGTGTAGCACTACTTACTACACTCTTCCCACATCGCTACTCTCTCCTTTGACACATCCCCCTACAAGCA
+
CCCCBFFFFFFFGGGGGGGGGGHHHHHHHHHHHHHHHHHHGGGGGHHHHHHHH5FFGGGGHHHHHHHGHHHGFHHHHHHHHHHHHHGHHHHHHHEHHHFGFGHHGEGHFHHHHHHHHHGHGGGCG?//?11??@111?11111><1<1=<<1.----/.//0000=00;000..:..;0/0:0:://000000;;;090000//0/0;9090..0:....-////;///////://9///...99.///./
@M03495:530:000000000-LYBTV:1:2114:19415:21277 1:N:0:ACAGGAAA+TAGACAAT
GTCAGCATGTGAGCTTTGGGAGGGTGGTTTATCAACGGCAAAATATAGATCGGAAGAGCACACGTCTGAACTCCAGTCACACAGGAAAATCTCGTATGCCGTCTTCTGCTTGAAAAAAAAAAAAAAAAACAGCAACGAAAAAATTACTAGGAATTAAAAAAGAGAAATGAAAGAAAAGTGAAAAGCTATCTCATTAACAAGAAGAGAGTCGGACGAAACATTATGTAGGGATCTTATCGAAGTGATGCAGT
+
CBCCDFFFFFFFGGGGGGGGGGGGEFGEFHHHHHHHGGGGGHHHHHHHHHHHGBFFHH2GHHHGHHHGHHHHHHHHHHHHHHGHHHHHHHFHHHGGHHHHGEFHGHHHHHHHHHHHHGGGGD/A>-><<.</.//.-...:.-:001111/010011110-..//:0111<11/:///011111/<:11/1111111110////0./.0:--9-9--.-<01:111110.//.0111<../..<1111011
@M03495:530:000000000-LYBTV:1:2114:19761:21281 1:N:0:ACAGGAAA+TAGACAAT
GTCAGCATGTGAGCTTTGGACTCCTGACTGGTTTATCAACGGCAAAATATAGATCGGAAGAGCACACGTCTGAACTCCAGTCACACAGGAAAATCTCGTATGCCGTCTTCTGCTTGAAAAAAAAAAAAAAACACATTCATGTATTCAAAATATAGATTACGAAAGATTCACCGAGGTCTCACAATAGCTGATCTTAGCAATGATCATGAAATAACTAATAATATCACACAATCGTAGATAGAATGTATTCA
+
CCCDDFFFFFFFGGGGGGGGGGHHHHHHHHHHHHHHHHHHGGGGGHHHHHHHHFGHGGGGHHHHHHHGHHHGHHHHHHHHHHHHHHGHHHHHHH3GHHGGHHHHGGGHGHHHHHHHHHHHHGGGDG///--.<0<>11<1=1=111<110001<1111<0.<:../011110.---./111100<C111000111110110011111111<1110110:1111:11<00..0<....9111111111:111
@M03495:530:000000000-LYBTV:1:2114:18116:21286 1:N:0:ACAGGAAA+TAGACAAT
GTCAGCATGTGAGCTTTGGAGTGAAATCTCTTGTCTTAAGGAATAAAGGAAAAAGATTCCGTCGGAGGCTCGGTGCTCTACAGGTTCAACCTTTGTACTCTATTATTGCCTCACATTCCATCTCTTGTGAAAATATATTTGATTGGCTTTTCTGCAGGTTGTTTGCCAGGACTTTCCAAGACCTCCACTAGAAAACACAATAAACTTTTTGGAAGCTGGACAACTATCTTCATTTTTCAGAAACAGTGAAC
+
CCDDDFFFFFFFGGGGGGGGGGHHHHHHHHHHHHHHHHHHHHHHHGHHHHHHHFFEHHHIHIHGGGGGGHHGGEGGHHHHHHGHHHHHHHHHHHHHHHHHHHHHHHHHHHHHHHHHHHHGHHHHHHHGGHEFFGHHHHHHGGFHHGFHHHHHHHHHHHHHHFHHHFHHHHFHHHHHHHHGHHHHHHHHHHHB<>FGGHHFHGGGHHHHHHGGFGFHHH/FHGGHHGHHHHGGGGGGGGGHEFFGGGGFGG0
@M03495:530:000000000-LYBTV:1:2114:18552:21295 1:N:0:ACAGGAAA+TAGACAAT
GTCAGCATGTGAGCTTTGGTCCAGCCTGAGTCCCTGGTTTATCAACGGCAAAATATAGATCGGAAGAGCACACGTCTGAACTCCAGTCACACAGGAAAATCTCGTATGCCGTCTTCTGCTTGAAAAAAAAAAAAACACACCAACTACACTCCCTAGAAGTCGAACATAACAAACACCCATAGACAGTCCAATGGCTATCTCATCCATGAGATCCCGATGCCACTACCAATGACGCTAGTCTGCACCCTGAT
+
CCCCCFFFFFFFGGGGGGGGGGHHHGHHHHHHHHHHHHHHHHHHHHGGGGGHHGGHHHFHHHGGGGHHHHHHHGHHHGHHHHHHHHHHHHHHGHHHHHHHBGGHGGHHHHGGGHGHHHHHHHHHHHHGGGG/</>.<0<..>.<<00</0</.<0/00000....-000000;......:/0900/0;0;900;//00/000000900000090/..-..0000/9900:009.::..0:00000/..//0
@M03495:530:000000000-LYBTV:1:2114:27250:21299 1:N:0:ACAGGAAA+TAGACAAT
GTCAGCATGTGAGCTTTGGAGTGAAATCTCTTGTCTTAAGGAATAAAGGAAAAGGATTCCGTCGGAGGCTCGGTGCTCTACAGGTTCAACCTTTGTACTCTATTATTGCCTCACATTCCATCTCTTGTGAAAATATATTTGATTGGCTTTTCTGCAGGTTGTTTGCCAGGACTTTCCAAGACCTCCACTAGAACACACAATAAACTTTTTGGAAGCTGGACAACTATCTTCATTTTTCAGAAACAGTGAAC
+
BBBBBFFFFFFFFGGGGGFFGFHHHHHHHFHHHFHHGFHHHFFHBGGHHFGHG3AFHHHHHHFGGGGGG1FECGGGHHHHFHHHHHHHHHGHHHHHFHHHHGHHHHHHBHHHHHGHFHHBGFFHHHHHHHHDGFFHHHGHHEFHG0GHFHBDGFFHHE<GFCGHFFHHHHHHHHHBGHGFGHHHHHHHHHH1F1>FFDFGGDGFHHHFHFGGGHGGHHHHHGHFHHHFHFFGGGGFGGGGGGGGGGFFGGC
@M03495:530:000000000-LYBTV:1:2114:17924:21322 1:N:0:ACAGGAAA+TAGACAAT
GTCAGCATGTGAGCTTTGGAATTAGTAAATTCGTTGACGACAGAAGGAGCAAGATAACGACCACAGGGAGGGTGGTTTATCAACGGCAAAATATAGATCGGAAGAGCACACGTCTGAACTCCAGTCACACAGGAAAATCTCGTATGCCGTCTTCTGCTTGAAAAAAAAAAAACAACAATAATATGAACGTGATTATGACGTGTCAAGTACAATATATTACATTGAACACGTACATCACACTTGCATCACAA
+
CDDDCFFFFFFFGGGGGGGGGGHHHHHHHHHHGHHHHHGGGGGHHHHHHHHHHFGHHHGGGGGHHHHGGGGGGGGGGHHHHHHHGGGGGHHHHHHHHHHHGGGGHHHHHHHGHHHGGHHHHHHHHHHHHHG0?FGHHHHHHGGDHGHHGGGHGHHHHHHFHHGHHGGGGG<9.<....0000000000....<<<0000.<.//000:00<00000000<00000000/.<:..000<00/00000:0000
@M03495:530:000000000-LYBTV:1:2114:15906:21337 1:N:0:ACAGGAAA+TAGACAAT
GTCAGCATGTGAGCTTTGGAGTGAAATCTCTTGTCTTAAGGAATAAAGGAAAAAGATTCCGTCGGAGGCTCGGTGCTCTACAGGTTCAACCTTTGTACTCTATTATTGCCTCACATTCCATCTCTTGTGAAGATATATTTGATTGGCTTTTCTGCAGGTTGTTTGCCAGGACTTTCCAAGACCTCCACTAGAAAACACAATAAACTTTTTGGAAGCTGGACAACTATCTTCATTTTTCAGAAACAGTGAAC
+
BABBCFFFFFFFGGGGGGGGGGHHHHHHHHHHHHHHHHHHHHHHHHHHHHHHHCFGHIHHHHHGGGGGFHHGGGGGHHHHHHHGHHHHHHHHHHHGHGHGHHHHHHHHHHHHHHHHHHHHHHHHHHHHHHG4FGHHHHHHHHHF3GHHHHHHHHHHHHHHHGHHHHHHHHHGHHHHHHHHGGHHHHHHHHHFHFGGHHHCD<DHHHHHHHGGHHFHHHFHHGHHHHHHHHGGGGGGGGGGGGGGGGFFGG9
@M03495:530:000000000-LYBTV:1:2114:6272:21380 1:N:0:ACAGGAAA+TAGACAAT
GTCAGCATGTGAGCTTTGGAATTAGTAAATTCGTTGACGACAGAAGGAGCAAGTTAACGACCACAGGGAGGGTGGTTTATCAACGGCAAAATATAGATCGGAAGAGCACACGTCTGAACTCCAGTCACACATGAAAATCTCGTAGGCCGTCTTCTGCTTGAAAAAAAAAAACAAAAATATACGAATACCAACCGCCTCCACCACAATCATTTCCCGATTCTAACTATGGCTAGATCGCAAAGACGTATTAC
+
ABBBBFFFFFFFGGGGGGGGGGHFHHH6FFGHGHHHGHGGGGGHHHHGHHHHH5DFFHEFGGGHHHGGGGGGEFGGGHHHHHHHGGGGGHHHHHHHHHHHGEGGHHHFGHHGHHHGHHHHHHHHHHHHHHG2@@FHGGFHHHG?/CFHGGGHGHHHHHGHHGHHHGFGD;-....:..0000.;..;0009..---.9....;.;.////9////..-.//99//////../;/;/..:.-//..9.////
@M03495:530:000000000-LYBTV:1:2114:18994:21402 1:N:0:ACAGGAAA+TAGACAAT
GTCAGCATGTGAGCTTTGGAATTAGTTGACGACAGAAGGAGCAAGATAACGACCACAGGGAGGGTGGTTTATCAACGGCAAAATATAGATCGGAAGAGCACACGTCTGAACTCCAGTCACACAGGAAAATCGCGTATGCCGTCTTCTGCTTGAAAAAAAAAAAAAAACAAAAATAAAAATAACTATAGAATCCAGAGAGTAATAAAGCATAATTGTTATCACAGGAACATGAGTATAGACTTGAAGTAAGG
+
DDDDDFFFFFFFGGGGGGGGGGHHHHHHHHGGGGGHHHHHHHHHHHHHHHGGGEEHHHBFFGGGEFGEFHHHHHHHGGGGGGHHHHHHHHHHGGGGHHHHHHHGHHHGHHHHHHHHHHHHHHGHHHHHHHF/?>CGGHGHGGG0>>>GHHHHHHFHHGGGG-:-;:9..:::..0:000:000000;00000000:./.;000:0;0:0000000000000000.././00;000000000;0:0:00000
@M03495:530:000000000-LYBTV:1:2114:10373:21426 1:N:0:ACAGGAAA+TAGACAAT
GTCAGCATGTGAGCTTTGGAGTGAAATCTCTTGTCTTAAGGAATAAAGGAAAAAGATTCCGTCGGAGGCTCGGTGCTCTACAGGTTCAACCTTTGTACTCTATTATTGCCTCACATTCCATCTCTTGTGAAAATATATTTGATTGGCTTTTCTGCAGGTTGTTTGCCAGGACTTTCCAAGACCTCCACTAGAAAACACAATAAACTTTTTGGAAGCTGGACAACTATCTTCATTTTTCAGAAACAGTGAAC
+
CCDCDFFFFFFFGGGGGGGGGGHHHHHGHHHHHHHHHHHHHHHHHHHHHHGHHFGGHIIHHHHGGGGGGHHGGFGGHHHHHHGHHHHHHHHHHHHHHHHHHHHHHHHHGHHHHHHHHHHHHHHHHHHHHHH4DGHHHHHHHHHHHFHGHHHGHHHHHHHHHGHHHHHHHHHHHHHHHGHGHHHHGHHHHHHFHFGHHHHGHGGHHHHHGHGGHHGHHHHHHHHHHHHGHHGGGGGGGGHGGFFGGGFGGG:
@M03495:530:000000000-LYBTV:1:2114:27906:21432 1:N:0:ACAGGAAA+TAGACAAT
GTCAGCATGTGAGCTTTGGTCCAGCCTGAGTCCTGGTTTATCAACGGCAAAATATAGATCGGAAGAGCACACGTCTGAACTCCAGTCACACAGGAAAATCTCGTATGCCGTCCTCTGCTCGATAAAAAAAATCGACGGTCAAGACCAGGCTAGCAGTTGAATCTTTTACGGAATAGGTGACCTTCTTGCTACAGGTTGTCGATTACAGATCGAAAGCCGCCGTGCGTGTTATAGCCTTACACTTGAGTTTG
+
AA?AAFFFF133FEGFGBGGGBC1FAC0CEGFHHHHFGFHDGFH00A?EE0GF1DEFFH1GE///AC01BCGAEGB/12FB1@11BFG1F1>GAFFGFB1B1B//>021>EE/?1B1DD1?/0?/11F///01/0>//?/?1110<00.>>10<F000<=000000000<<:..<00000:000:00000:090/00:.09..0.0;;009CA/.9/.-9------9-9-/9/9//;////////9/;//;
@M03495:530:000000000-LYBTV:1:2114:15742:21441 1:N:0:ACAGGAAA+TAGACAAT
GTCAGCATGTGAGCTTTGGTCCAGCCTGAGTCCTGGTTTATCAACGGCAAAATATAGATCGGAAGAGCACACGTCTGAACTCCAGTCACACAGGAAAATCTCGTATGCCGTCTTCTGCTTGAAAAAAAAAATAATAAAAAAGTTGAAATCGAAAACAGTAAGGAAATGTACGATAAAGATTAAAAAATGCAGAGAAGAATGATAAAAGAGAGAATCGAGCTAGGACAGAGTGGACAACGAAAAATACATGA
+
DDDDDFFFFFFFGGGGGGGGGGHHHGHHHHHHHHHHHHHHHHHHHGGGGGHHHBFHHHHHHGGGGHHHHHHHGHHHGHHHHHHHHHHHHHHGHHHHHHHFHHHFGHHHHGGGHGHHHHHHHHHHHHGGGGG@F21?1?11</1111111<.00<-0./=00000</<0<=0...<.000000:000-.0000<./0/0/0000000<:./<.<000.....00.00/<//00.<0:.<-...-..0<0000
@M03495:530:000000000-LYBTV:1:2114:28202:21457 1:N:0:ACAGGAAA+TAGACAAT
GTCAGCATGTGAGCTTTGGAGTGAAATCTCTTGTCTTAAGGAATAAAGGAAAAAGATTCCGTCGGAGGCTCGGTGCTCTACAGGTTCAACCTTTGTACTCTATTATTGCCTCACATTCCATCTCTTGTGAAAATATATTTGATTGGCTTTTCTGCAGGTTGTTTGCCAGGACTTTCCAAGACCTCCACTAGAAAACACAATAAACTTTTTGGAAGCTGGACAACTATCTTCATTTTTCAGAAACAGTGAAC
+
CDDCCFFFFFFFGGGGGGGGGGHHHHHFHHHHHHHHHHHHHHHHFHHHHHHHH2EFHHHHHIHGGGGGGHHGGFGGHHHHHGGHHHHHHHGHHHHHHHHHHHHHHHHHHHHHHHHHHHHHHHHHHHHHGFGBFGHHHHHHHHHHGHGHHHHHHHHGFHGGHFHHHGHHGHHHHFHHHGGDGHHHHHHHHGHDG<FGEGHGHGFHFBGHHHGGFFGHHHHFHHFHHHHGHHGGGFGGGGGFFCFFFFBFFG0
@M03495:530:000000000-LYBTV:1:2114:23917:21476 1:N:0:ACAGGAAA+TAGACAAT
GTCAGCATGTGAGCTTTGGTCCAGCCTGAGTCCTGGTTTATCAACGGCAAAATATAGATCGGAAGAGCACACGTCTGAACTCCAGTCACACAGGAAAATCTCGTATGCCGTCTTCTGCTTGAAAAAAAAAACATAACGTGATTGGTTTCCAAACTGGTGTAAAACTAACCAATCATGTATTTATGTTTTATTGGCCAATTACCCAATTGCTGTCACACGGTCAGACGATCTCATGCTAATCCCCATTATAG
+
BABBBBFFFFFFGGGCGGFGBCEGHGH4GCDGHHHGHHHHFHHHHFCEGGHFGAFGHHHGGFGFEFFGH1FGFEGHFGFGH5EFGEGFHHFAHHHGFG43BBFGAB34BE>EHFHBGHG3?0BB??CB//>/?1?GG?0/?F1?F1.<>F=>G.1<010<>=00D<0<<.<</<CG0=0000:00;0:/CCF:C/0/::0<;090:/00CFBF0B9;C?-;;C/0/-9A.FFF/////;////.9;//;9/
@M03495:530:000000000-LYBTV:1:2114:22415:21518 1:N:0:ACAGGAAA+TAGACAAT
GTCAGCATGTGAGCTTTGGAGTGAAATCTCTTGTCTTAAGGAATAAAGGAAAAAGATTCCGTCGGAGGCTCGGTGCTCTACAGGTTCAACCTTTGTACTCTATTATTGCCTCACATTCCATCTCTTGTGAAAATATATTTGATTGGCTTTTCTGCAGGTTGTTTGCCAGGACTTTCCAAGACCTCCACTAGAAAACACAATAAACTTTTTGGAAGCTGGACAACTATCTTCATTTTTCAGAAACAGTGAAC
+
A>>A1@DFFFFDEGGGGFGFGGGFGGHGHHFHHHFHHHBFFFHHHHHHHHHHHAEAGFDGHGHGGGEGEGGGGEGCHHFGHGHHGGGHHHHGHFFGGHHGHHHHHFHH1FGHHFGHHHHHHHFFHHHFG>E1BFFHFHHHH2GFHGHGHHGHHHGFBCFGHFHHEGHHHEHHHGHHHGHGGHFFHHFHHHHHB<FFGCCCD<<GFHHHHFCCFFHHHHGHFHHGFHHGHHGFFFFFBBFFBF/;BB9BBFF
@M03495:530:000000000-LYBTV:1:2114:17488:21526 1:N:0:ACAGGAAA+TAGACAAT
GTCAGCATGTGAGCTTTGGAATTAGCTGGTTTATCAACGGCAAAATATAGATCGGAAGAGCACACGTCTGAACTCCAGTCACACAGGAAAATCTCGTATGCCGTCTTCTGCTTGAAAAAAAAAAAAAAAAATAATAACAAAGCTTCTGAAAGTCCGGTGTGGAAACTAAGATGTTATAAAAACAGAGAAGGCAAGAAACAAATAAGCTGGTAAATGTATAAGAAACAGAATAAACGATAGCTACAGTACGC
+
BBCCDFFFFFFFGGGGGGGGGGHHHHHHHHHHHHHHHHGGGGGHHHHHHHHHHGFGGGHHHHHHHGHHHGHHHHHHHHHHHHHHGHHHHHHHHHHHGGHHHHGFGHGHHHHHHHFHHHHGGGGB<>//--<C011110<0.//011<11101111.-<-<..0<0/110001111111<110..////0/.....///:/..1111010//1111111<11<11:/<//011110.9...111000111..
@M03495:530:000000000-LYBTV:1:2114:13467:21564 1:N:0:ACAGGAAA+TAGACAAT
GTCAGCATGTGAGCTTTGGAGACTGGTTTATCAACGGCAAAATATAGATCGGAAGAGCACACGTCTGAACTCCAGTCACACAGGAAAATCTCGTATGCCGTCTTCTGCTTGAAAAAAAAAAAAAAAAAAACGCTAAAATAGATTTGTCCTCATTCTACTACTAATATGAACATAAATCTAGAAATATAAACACTAACAGGAATAATAACAGTAGTTCTAGCTAATATATGTAATTAAAGTTAGTTATTCAT
+
CCCCCFFFFFFFGGGGGGGGGGGHHHHHHHHHHHHGGGGGHHHHHHHHHHHGGFFHHHHHHHGHHHGHHHHHHHHHHHHHHGHHHHHHHCGHHGGHHHHGGGHGHHHHHHHHHHHHGGGCD>></-----.<-...00000000000000000000000000;00000000;000;;0000;000000;090.0/0000../0000000000;:;0000000000099900:000000;000000000:00
@M03495:530:000000000-LYBTV:1:2114:13021:21631 1:N:0:ACAGGAAA+TAGACAAT
GTCAGCATGTGAGCTTTGGAATTAGTAAATTCGTTGACGACAGAAGGAGCAAGATAACGACCACAGGGAGGGTGGTTTATCAACGGCAAAATATAGATCGGAAGAGCACACGTCTGAACTCCAGTCACACAGGAAAATCTCGTATGCCGTCTTCTGCTTGAAAAAAAAAAAAGAAATAAAACAACCACATTTGAACAATTTGTGCACAGTACGACAAATAGCATTAGTATATCTAATAATGCGAATCTACT
+
CDDDEFFFFFFFGGGGGGGGGGHHHHHHHHHHGHHHHHGGGGGHHHHHHHHHHAFHHHGGGGGHHHHGGGGGEFGFGHHHHHHHGGGGGHHHHHHHHHHHGGGGHHHHHHHGHHHGHHHHHHHHHHHHHHG0?FGHHHFHHHGG1?GHGGGHGHHHGHHHHHHHHGGGGF9-..</1<1110.......0:111101/011:1<1<01/0<1...--/1101111111111:1<1<111111..--.1111
@M03495:530:000000000-LYBTV:1:2114:10190:21634 1:N:0:ACAGGAAA+TAGACAAT
GTCAGCATGTGAGCTTTGGAATTAGTAAGTTGACGACAGAAGGAGCAAGATAAAGACCACAGGGAGGGTGGTTTATCAACGGCAAAATATAGATCGGAAGAGCACACGTCTGAACTCCAGTCACACAGGAATATCTCGTATGCTGTCTTCTGCTTGAAAAAAAAAAAAATGATGACCACTAATTGATCACTACCGACCCGTACAACGGCAGTACATGTCTCTATGGAACACGTCTCAACACCAGTCATCTC
+
AAAABFFFFFFFDGGGGGGGGGHBGFFHHDGFHHGGCEFBGHGFFHHHHHHHH5BGCEFFCFHGGCGGAFEEGHHHFHFFFEEGGHHBGHHHGFFFFGGEHHGHHHGEHHHGGHHHGHHHHHHHHGGHEAC1@FGHHA</@<F2<?<1FBGEHFHFHFF1GCC@-<:-;.:;90;0:/.9/;00000;0:BF//-.----.9.9/;-9---;/;//99///////////...9;9.//./9;..;/9////
@M03495:530:000000000-LYBTV:1:2114:8429:21637 1:N:0:ACAGGAAA+TAGACAAT
GTCAGCATGTGAGCTTTGGAGGGCAAGAAGTGGTTTGGTTTATCAACGGCAAAATATAGATCGGAAGAGCACACGTCTGAACTCCAGTCACACAGGAAAATCTCGTATGCCGTCTTCTGCTTGAAAAAAAAGAAAAAAACAAGTGAAAGACATACGAACAAAATAAAAAAATATAATACAACACACTTGTCAGTGACATATGCTAATAGGAGTAAAACTATGATACTACATACGACATTCTCACACTGTAA
+
BCDCCFFFFFFFGGGGGGGGGGGGGGGGHHFFHGGHGGHHHHHHHHHGGGGGH2BGHHHHHHHGGGGHHHHHHHGHHHGHHGHHHHHHHHHHHGHHHHHHFFHHHGGHHHHGGGHGHHHHHHHHGHHHGGG//@???/<..<0>>11110<000<.<.--/<.0:0000--;000;0:0000..../00000000;0::00000000;000///00:000::B0000000000...;.00000:00/0:0:
@M03495:530:000000000-LYBTV:1:2114:24417:21675 1:N:0:ACAGGAAA+TAGACAAT
GTCAGCATGTGAGCTTTGGTCCAGCCTGAGTCCTGGTTTATCAACGGCAAAATATAGATCGGAAGAGCACACGTCTGAACTCCAGTCACACAGGAAAATCTCGTATGCCGTCTTCTGCTTGAAAAAAAAAATAAAAAGACATCGTAATAAACATGCAACAGGAGCACCACGTAAATACGACAAGTGGTAAAACGCTAGTCAGATTCGATGACGATGTGAGGAGGTGAGACCTAGTCAGTCATGTAGTAGTT
+
DCCDDFFFFFFFGGGGGGGGGGHHHGHHHHHHHHHFGHHHHHGHHGGGGGHHH3DGHHHHHGGGGHHHHHHHGHHHGHHHHHHHHHHHHHHGHHHHHHHEFHGFGHGHHGEGHGHHHHHHGGHHGHGGG/@=2D1??//0=11??00.111<1<>>11100.<......<<./:.00<...-<.000000000--...<0000<00<0<0<0....<000.0..9.0.00.000<00000000:0000000
@M03495:530:000000000-LYBTV:1:2114:23144:21678 1:N:0:ACAGGAAA+TAGACAAT
GTCAGCATGTGAGCTTTGGTCCAGCCTGAGTCCCTGGTTTATCAACGGCAAAATATAGATCGGAAGAGCACACGTCTGAACTCCAGTCACACAGGAAAATCTCGTATGCCGTCTTCTGCTTGAAAAAAAAAAAAAAAAATTAAAGACGACTAATCATTGCAAAATATTCGCAGGTGAAGAGAACCTGAACAAGTCTTAACAAGACGAGAGAAATAGATCAATACACTAATGGTGAGAATCATCAACAGACT
+
CDDCCFFFFFFFGGGGGGGGGGHHHGHHHHHHHHHHHHHHHHHHHHGGGGGHHGGHHHHHHHGGGGHHHHHHHGHHHGHHHHHHHHHHHHHHGHHHHHHGBHHHGGHHHHGGGHGHHHHHHHHHHHHGGGF///<<-<-.001111/.--.-010<1111111/00111/...-.01011./00./</001//<<11<1110///.9<.-.0::1011100110001/0111111.1101:1110/0//.0
@M03495:530:000000000-LYBTV:1:2114:15158:21681 1:N:0:ACAGGAAA+TAGACAAT
GTCAGCATGTGAGCTTTGGAGTGAAATCTCTTGTCTTAAGGAATAAAGGAAAAAGATTCCGTCGGAGGCTCGGTGCTCTACAGGTTCAACCTTTGTACTCTATTATTGCCTCACATTCCATCTCTTGTGAAAATATATTTGATTGGCTTTTCTGCAGGTTGTTTGCCAGGACTTTCCAAGACCTCCACTAGAAAACACAATAAACTTTTTGGAAGCTGGACAACTATCTTCATTTTTCAGAAACAGTGAAC
+
CCCDDFFFFFFFGGGGGGGGGGHHHHHHHHHHHHHHHHHHHHHHHHHHHHHGHHGGHHHHHHHGGCGGGHHGGGGGHHHHHHHHHHHHHHHHHHHHHHHHHHHHHHHHHHHHHHHHHHHHHHHHHHHHHHH4FGHHHHHHHGHHHHHHHHHHHHHHHHHHHGHGHHHHHHHHHHHHHHHHHHHHHHHHHHHFHGFHHGHGGHHBHHHHHHGGEHFHHHHGHHHHHHHHHHGGGGGGGGGGGGGGGGFFGG0
@M03495:530:000000000-LYBTV:1:2114:5330:21720 1:N:0:ACAGGAAA+TAGACAAT
GTCAGCATGTGAGCTTTGGTTTATCAACGGCAAAATATAGATCGGAAGAGCACACGTCTGAACTCCAGTCACACAGGAAAATCTCGTATGCCGTCTTCTGCTTGAAAAAAAAAAAAGGAAGACAGAATTCACAGCGTATGGGCCAGCCTGGATCGTGCTCCATGCCATCAAAATCCACTTCTCACACATCAGATTTCATACCGAATTCTGGATAACACCAAAGAGTAGTTCATGGAGGCAAGTATTTTGAC
+
BBBBBBFFFFFFGGGGGGGGGGGHHGHAEEEGAGHHGHHHHFGGEGGEFFHHG2BAGGHGHHHHFGHFHDHHHHEHHEFGHB@@BGFEHFBFEEEGEHGHHGHFAFDF0ECEGG////2@0@?<??F111?G11<-.>.>000..<<CCG.<0<</<::C0CC0/0:;CFG000CCCF0000;9B0/900CCB0090;000;ADAE?09;9/BB////.9..B/.B//9//9//;9.A.AFF//://9/;/
@M03495:530:000000000-LYBTV:1:2114:8334:21750 1:N:0:ACAGGAAA+TAGACAAT
GTCAGCATGTGAGCTTTGGTCCAGCCTGAGTCCCTGGTTTATCAACGGCAAAATATAGATCGGAAGAGCATACGTCTGAACTCCAGTCACACAGGAAAATCTCGTATGCCGTCTTCTGCTTGAAAAAAAAATAAAAAAGAAAATGAAAAAGTTAACTATATATTAATTAAGAAGTAAGTAACAAGACAGCATATTTAAAGATACAATACAACAATTGGTAGACATCTGTAATCATATCTAGATTTGCACAA
+
CDECCFFFFFFFGGGGGGGGGGHHHGHFGHHHHHHHHHHHHHHHHHGGGGGHHGGHHHHHHHGGGGHHHHHHHHHHHGHHHGHHHHHHHHHHGHHHHHHHBGGHGGHHHHGGGHGHHGHHHGHHHHHGGGG02>>22///===?111=?0.111111111111<1=1111111/1111111110/////.<1111<11111011<0<1:000..0100111111101111111:11111111111111:1/
@M03495:530:000000000-LYBTV:1:2114:7343:21778 1:N:0:ACAGGAAA+TAGACAAT
GTCAGCATGTGAGCTTTGGTCCAGCCTGAGTCCTCTGGTTTATCAACGGCAAAATATAGATCGGAAGAGCACACGTCTGAACTCCAGTCACACAGGAAAATCTCGTATGCCGTCTTCTGCTTGAAAAAAAAAAAAAAAACAACGCAAAATATATAAAAGAGCTCAGATGAAGTGAACCACAAGTAAACTAACAACACACACAATCCGTAAGAAGACACACACCGCACTACACACATAACTGACTACACTTC
+
DDDDDFFFFFFFGGGGGGGGGGHHHGHHHHHHHHHHHHHHHHHHHHHGGGGGHEFHHHHHHHGGGGGHHHHHHHGHHHGHHGHHHHHHHHHHHGHHFHHHHGHHHGGHHHHGGGHGHHHHHHHHHHHHFGG/<<>@---....<--:-;000;;0;:;:.//0:0/00000000090..9...00000000;00A.......900;...;.00/0//;/...:-----0/0/99A00000:9900/0/000
@M03495:530:000000000-LYBTV:1:2114:16306:21820 1:N:0:ACAGGAAA+TAGACAAT
GTCAGCATGTGAGCTTTGGTCCAGCCTGAGTCCTGGTTTATCAACGGCAAAATATAGATCGGAAGAGCACACGTCTGAACTCCAGTCACACAGGAAAATCTCGTATGCCGTCTTCTGCTTGAAAAAAAAAAGAATACACCGAGGGTATACAATCGACTCAAATAACTGTTTAACCGTAGGCACAGCTGGTACAGCCCAACCTACTATCATAGCACGTGGTTGAGCATTACTGCGTGCTGAATGTCATCCTG
+
CBCCCFFFFFFFGGGGGGGGGGHGHGHHHHHHHHHHGHHHHHHHHGGGGGHHHBGHHHHHHGGGGHHHHHHHGHHHGHHHHHHHHHHHHHHGHHHHHHHFHHHGGHGGHGEGHGHHHHHHHGFHHGFGFDGG/011?110//-->.01111000..<.<00000:0000000;00-....00;/9.00/:0;C00.;..../:/00000000000-:.99:./000000:090.....0000090;00000
@M03495:530:000000000-LYBTV:1:2114:27890:21857 1:N:0:ACAGGAAA+TAGACAAT
GTCAGCATGTGAGCTTTGGAGGGCAAGAAGTGGTTGTGACATTGCTATGGCAGCTAGAGCCAACTGGTTTATCAACGGCAAAATATAGATCGGAAGAGCACACGTCTGAACTCCAGTCACACAGGAAAATCTCGTATGCCGTCTTCTGCTTGAAAAAAAAAAAAAACAAAATTGAAAACTCGTCAGTTTTCTACGAGAGCGTGTTAGTGCGTAACTAACTGTGGAAGACCCGGTAATACATAGATTTATCG
+
CBCCCFFFFFFFGGGGGGGGGGGGGGGFHHHFGDFFFGHHHHHHHHHHHHHHGAGHHHHHHHHGHHHFGHHHHHHH?FGGGGHHHGHHHHHHGGGGHHGHGHHGHHHGGHHHHHGHHHHHHHGGHHHHH3FBDAGGHFHHGDGHGHHHHHHGHFHHHGEGGC----..;..0000000/00.9;.:90000;00....-.-....00900-....:9:00000/00/.//.--:-.0000;;0000;000.
@M03495:530:000000000-LYBTV:1:2114:15196:21862 1:N:0:ACAGGAAA+TAGACAAT
GTCAGCATGTGAGCTTTGGAATTAGTAAATTCGTTGACGACAGAAGGAGCAAGATAACGACCACAGGGAGGGTGGTTTATCAACGGCAAAATATAGATCGGAAGAGCACACGTCTGAACTCCAGTTACACAGGAAAATCTCGTATGCCGTCTTCTGCTTGAAAAAAAAAAAAAAATAAAGTATAACAAATAACACAGGAGAATAGGTGAGTACAATGAGAAACTTGTGACAAGTCATTAGCAAGTGCTCAC
+
DCCDDFFFFFFFGGGGGGGGGGHHHHHHHHHHGHHHHHGGGGGHHHHHHHHHHFGHHHGGGGGHHHHGGGGGFGGGGHHHHHHHGGGGGHHHHHHHHHHHGGGGHHHHHHHGHHHGHHHHHHHHHHHHHHH=FFHHHHBHHHGDHGHHGGGHGHHHHHHHHHHHHGEC:-<----.011111111<00.:11000.<..<..01001<1.:1111101111</:11101111.11111:1/11/1111110
@M03495:530:000000000-LYBTV:1:2114:27531:21862 1:N:0:ACAGGAAA+TAGACAAT
GTCAGCATGTGAGCTTTGGAATTAGCTGGTTTATCAACGGCAAAATATAGATCCGAAGAGCACACGTCTGAACTCCAGTCACACAGGAAAATCTCGTATGCCGTCTTCTGCTTGAAAAAAAGAATAAATGATTGAATTGCGAGACGGCGGCAGATTGCGGAACACGGTCACATTCACTTTAACACTCCTATTCCACTGCACACCCTGGTCGTGCTGGCAGCACTGGGTGTAGTAATAGTCTCTAATGCGTA
+
A3>AAFFFFFFFGGGGGGGGGGFGHFGBGFFGHGHHCFEG2AEHBHFGHFHFG3BAAEFHHHHHHGCGF1AFGGHFBGHHGG5FEHHHECEDEG@E?EBGGHC?/?FB4B44B30?FG0<//?0233?33?3B?2?2222/////////-<--.00;0C----:/:-..:/0;00000099F00/0//0:;00;0;0000/;..;...//-9..;//...:.9//../.;//9///////////;///.;.
@M03495:530:000000000-LYBTV:1:2114:16813:21906 1:N:0:ACAGGAAA+TAGACAAT
GTCAGCATGTGAGCTTTGGAATTAGTAAATTCGTTGACGACAGAAGGAGCAAGATAACGACCACAGGGAGGGTGGTTTATCAACGGCAAAATATAGATCGGAAGAGCACACGTCTGAACTCCAGTCACACAGGAAAATCTCGTATGCCGTCTTCTGCTTGAAAAAAAAAAAAAAAAAAAAATAAGAAAGAAGATTAAGTAAAGTATTGATATCACACATACTCACCATTAAGAAATAAAACAACTCAATAA
+
CCCCDFFFFFFFGGGGGGGGGGHHHHHHHHHHGHHHHHGGGGGHHHHHHHHHHFGHHHGGGGGHHHHGGGGGEGGGGHHHHHHHGGGGGHHHHHHHHHHHGGGGHHHHHHHGHHHGHHHHHHHHHHHHHHG0?FGHHHCHHHGGFFHHGGGHGHHHGHHHHHHHHGGGGF<-9----9-<-.01111/0/:/0111:1<<1111:::1B<F111100.::01010<001<1111/:11110..90000<10
@M03495:530:000000000-LYBTV:1:2114:21385:21915 1:N:0:ACAGGAAA+TAGACAAT
GTCAGCATGTGAGCTTTGGAATTAGTAAATTCGTTGACGACAGAAGGAGCAAGATAACGACCACAGGGAGGGTGGTTTATCAACGGCAAATATAGATCGGAAGAGCACACGTCTGAACTCCAGTCACACAGGAAAATCTCGTATGCCGTCTTCTGCTTGAAAAAAAAAAAAAAAAACACAAGCCTATTACCATGTGTAATCCATAACTGTAACTACTAAGTAATAAAAGACATATTGACATAATCACTTTG
+
CBCCCFFFFFFFGGGGGGGGGGHHHHHHHHHHGHHHHHGGGGGHHHHHHGHHHBGHHHGGGGGHHHHGGGGGEGGGGHHHHHHHGGGGGHHHHHHHHHHGGGGHHHHHHHGHHHGHHHHHHHHHHHHHHGH?@GHHG1FGGFEFFGHGEEHGHHHHHHHHHHHHGGGGG?9-----...9....0000000000000000000000000;00:00000000:0:00000;/:0::000000000:000000
@M03495:530:000000000-LYBTV:1:2114:23237:21920 1:N:0:ACAGGAAA+TAGACAAT
GTCAGCATGTGAGCTTTGGAGTGAAATCTCTTGTCTTAAGGAATAAAGGAAAAAGATTCCGTCGGAGGCTCGGTGCTCTACAGGTTCAACCTTTGTACTCTATTATTGCCTCACATTCCATCTCTTGTGAAAATATATTTGATTGGCTTTTCTGCAGGTTGTTTGCCAGGACTTTCCAAGACCTCCACTAGAAAACACAATAAACTTTTTGGAAGCTGGACAACTATCTTCATTTTTCAGAAACAGTGAAC
+
CCCCCFFFFFFFGGGGGGGGGGHHHHHHHHHHHHHHHHHHHHHHHHHHHHHHHFFGHIIHHHHGGGGGGHHGGGGGHHHHHHHHHHHHHHHHHHHHHHHHHHHHHHHHHHHHHHHHHHHHHHHHHHHHHHH4GGHHHHHHHHHHHHHHHHHHHHHHGHHHHGHHHHHHGHHHHHHHHHHHHHHHHHHHHHHBHFGHHGHCGGHHHHHHHHGGHHHGHHFGHHHHGHHHHHGGGGGGGGGGGGGGGGGGGGB
@M03495:530:000000000-LYBTV:1:2114:21624:21936 1:N:0:ACAGGAAA+TAGACAAT
GTCAGCATGTGAGCTTTGGAGTGAAATCTCTTGTCTTAAGGAATAAAGGAAAAAGATTCCGTCGGAGGCTCGGTGCTCTACAGGTTCAACCTTTGTACTCTATTATTGCCTCACATTCCATCTCTTGTGAAAATATATTTGATTGGCTTTTCTGCAGGTTGTTTGCCAGGACTTTCCAAGACCTCCACTAGAAAACACAATAAACTTTTTGGAAGCTGGACAACTATCTTCATTTTTCAGAAACAGTGAAC
+
DDDDDFFFFFFFGGGGGGGGGGHHHHHHHHHHHHHHHHHHHHHHHHHHHHHHHHGGHIIIHIHGGGGGGHHGGGGGHHHHHHHHHHHHHHHHHHHHHHHHHHHHHHHHHHHHHHHHHHHHHHHHHHHHHHH?GGHHHHHHHHHHHGHHHHHHHHHHHHHHHGHHHGHHHHHHHHHHHGHHHHHHHHHHHHHHHHHHHHHEHHHHHHHHHHGGHHHHHHHHHHHGHHHHHHGGGGGGGGGGGGGGGGFFBC:
@M03495:530:000000000-LYBTV:1:2114:6871:21944 1:N:0:ACAGGAAA+TAGACAAT
GTCAGCATGTGAGCTTTGGAGTGAAATCTCTTGTCTTAAGGAATAAAGGAAAAAGATTCCGTCGGAGGCTCGGTGCTCTACAGGTTCAACCTTTGTACTCTATTATTGCCTCACATTCCATCTCTTGTGAAAATATATTTGATTGGCTTTTCTGCAGGTTGTTTGCCAGGACTTTCCAAGACCTCCACTAGAAAACACAATAAACTTTTTGGAAGCTGGACAACTATCTTCATTTTTCAGAAACAGTGAAC
+
BBBBBFFFFFFFGGGGGGGGGGHHHHHHHGHHHHHHHHHHHHHHHHHHHGHHHGEFHHHHHHHGGGGGGHHGGGGGHHHHHHHHHHHHHHHHHHHHHHHHHHHHHHHHHHHHHHHHHHHHHHHHHHHHHHHEGGHHHHHHHHHBGGHHHHHHHHHHHHHHHGHHHFGHFHCGHHHGHHGHFGGHHHHHHHHFH=GFHGHEGHGHHHHHHHGGHHHHHHHHHHHHHHHHHHGGGGGGGGGGGGGGFGFGGGB
@M03495:530:000000000-LYBTV:1:2114:25774:21953 1:N:0:ACAGGAAA+TAGACAAT
GTCAGCATGTGAGCTTTGGTCCAGCCTGAGTCCTGGTTATCAACGGCAAAATATAGATCGGAAGAGCACACGTCTGAACTCCAGTCACACAGGAAAATCTCGTATGCCGTCTTCTGCTTGAAGAAAAAACAGGGAACCGTAAAGAGGCCGAGTTACTGGCTTTTTTCCAAAGGGCCCGCCCCCCTGACCAGCAGCAATCGTCGCACACGGCAAGATCGGAACACCCACCGCCTTAACTCACATCACCCTAT
+
1>>AACD@FFBDB1F13F11BAFHHC00AAAD13A0AADBAEDCEEG//B0BADBFGHB/A///BAFAA0FEA/0/1DGED1B12111BBE>/0BF0G121B//00B@E/>BF22>11B1G1110BG0///0///B?//??CC2@0//<//<<>1>111.000<<-<<=0<</...;-:A-C??A;/F/9.CBF/.990...-9--9--------//9--;-9-----9-----;/999//;///:999-/
@M03495:530:000000000-LYBTV:1:2114:12963:21960 1:N:0:ACAGGAAA+TAGACAAT
GTCAGCATGTGAGCTTTGGAGTGAAATCTCTTGTCTTAAGGAATAAAGGAAAAAGATTCCGTCGGAGGCTCGGTGCTCTACAGGTTCAACCTTTGTACTCTATTATTGCCTCACATTCCATCTCTTGTGAAAATATATTTGATTGGCTTTTCTGCAGGTTGTTTGCCAGGACTTTCCAAGACCTCCACTAGAAAACACAATAAACTTTTTGGAAGCTGGACAACTATCTTCATTTTTCAGAAACAGTGAAC
+
CCCDDFFFFFFFGGGGGGGGGGHHHHHHHHHHHHHHHHHHHHHHHHHHGHHHHGGGHIHHHHHGGGGGGHHGGGGGHHHHHHHHHHHHHHHHHHHHHGHHHHHHHHHHHHHHHHHHHHHHHHHHHHHHHHGFGHHHHHHHHGHHFAHHHHHHHHHHHHHHHGHHHGHHHHHHHHHHHHHFHHHHHGHHHHHFHGHHGHFGGDGBGHHHHHGGFGHEGHHHHGHHHHHHHHGHHGGGGGGGGGB/FFFBFG0
@M03495:530:000000000-LYBTV:1:2114:15603:21969 1:N:0:ACAGGAAA+TAGACAAT
GTCAGCATGTGAGCTTTGGAGTGAAATCTCTTGTCTTAAGGAATAAAGGAAAAAGATTCCGTCGGAGGCTCGGTGCTCTACAGGTTCAACCTTTGTACTCTATTATTGCCTCACATTCCATCTCTTGTGAATATATATTTGATTGGCTTTTCTGCAGGTTGTTTGCCAGGACTTTCCAAGACCTCCACTAGAAAACACAATAAACTTTTTGGAAGCTGGACAACTATCTTCATTTTTCAGAAACAGTGAAC
+
CBCCDFFFFFFFGGGGGGGGGGHHHHHHHHHHHHHHHHHHHHHHHHHHHHHHHGGGHIIIHHHGGGGGGHHGGEGGHHHHHHHHHHHHHHHHHHHHHHHHHHHHHHHHHHHHHHHHHHHHHHHHHHHHHHH4DHHHHHHHHHHFHFFHHHHHHHGHGHHHHGHHHHHHHGHHHHHHHHHHHGHHHHHHHHHEHFFGHHGEGDGHHHHHHHGGCHBEHHGFFHHHHHHHHHGGGGGGGGHFGFFGGGBBFF0
@M03495:530:000000000-LYBTV:1:2114:23986:21976 1:N:0:ACAGGAAA+TAGACAAT
GTCAGCATGTGAGCTTTGGAGTGAAATCTCTTGTCTTAAGGAATAAAGGAAAAAGATTCCGTCGGAGGCTCGGTGCTCTACAGGTTCAACCTTTGTACTCTATTATTGCCTCACATTCCATCTCTTGTGAAAATATATTTGATTGGCTTTTCTGCAGGTTGTTTGCCAGGACTTTCCAAGACCTCCACTAGAAAACACAATAAACTTTTTGGAAGCTGGACAACTATCTTCATTTTTCAGAAACAGTGAAC
+
DDEEDFFFFFFFGGGGGGGGGGHHHHHHHHHHHHHHHHHHHHHHHHHHHHHHHCEFHIIIHHHGGGGGGHHGGGGGHHHHHHHHHHHHHHHHHHHHHHHHHHHHHHHHHHHHHHHHHHHHHHHHHHHHHHH4FGHHHHHHHHHGFFHHHHHHHHGHHHHHHGHHHHHHHHHHHHHHHHHHHHHHHHHHHHHGHFFHHHHEHGGHHHHHHHGGHHHHHHHHHHHHHHHHHGGGGGGGGGGGEGFGGGFFFFC
@M03495:530:000000000-LYBTV:1:2114:8995:22024 1:N:0:ACAGGAAA+TAGACAAT
GTCAGCTGTGAGCTTTGGAGGGCAAGAAGTGGTTGTGACTGGTTTATCAACGGCAAAATATAGATCGGAAGAGCACACGTCTGAACTCCAGTCACACAGGAAAATCTCGTATGCCGTCTTCTGCTTGAAAAAAAAAAAAAAACACAAAAATAAGAAATTGTAAAAAGTTCAAATAGTATAGAGACAGTATTTCAGTACGTGAAAGGTTTGTAGTCTAAGTGTCTGTCACGTGTATGATATGAGAACATTAT
+
CBCCCFFFFFFFGGGGGGGGGGGGGGHHHHHHHGGGGHHHHGGHHHHHHHHGGEEGHHHHHHHHHHHGGGGHHHHHHHGHHHGHHHHHHHHHHHHHHGHHGHHHHEHHHGGHHHHGGGHGHHHHHHHHHHFB>BCCA@--<<....:.:..00000/000:00000.0000000;099000000///00000000000.//..00.:09.90000;0000000000000..;//000000000:00/0009
@M03495:530:000000000-LYBTV:1:2114:16332:22057 1:N:0:ACAGGAAA+TAGACAAT
GTCAGCATGTGAGCTTTGGTCCAGCCTGAGTCCTGGTTTATCAACGGCAAAATATAGATCGGAAGAGCACACGTCTGAACTCCAGTCACACAGGAAAATCTCGTATGCCGTCTTCTGCTTGAAAAAAAAAAGAAACGACACAAGGAAAGAACACGGTCACAGACGCTGAGTGATGTAAATATGTGAAACAGTGAGTGATGTATAGGGTGATGCAAGAACTGAGATGTCACATACATAATATCATGTGTATT
+
CCCCCFFFFFFFGGGGGGGGGGHHHGHHHHHHHHHHHHHHHHHHHGGGGGHHHFFGHHHHHGGGGHHHHHHHGHHHGHHHHHHHHHGHHHHGHHHHHHHCGHFFGHHHHGGGHGHHHHHHHHFHHHGGGC///0?0////-0.<.0<<0000//.-...0000.--....0000:0000;00000;000//0000000;00;0000.:..;;00009//0000090000000000000000000:009000
@M03495:530:000000000-LYBTV:1:2114:11814:22061 1:N:0:ACAGGAAA+TAGACAAT
GTCAGCATGTGAGCTTTGGAGTGAAATCTCTTGTCTTAAGGAATAAAGGAAAAAGATTCCGTCGGAGGCTCGGTGCTCTACAGGTTCAACCTTTGTACTCTATTATTGCCTCACATTCCATCTCTTGTGAAAATATATTTGATTGGCTTTTCTGCAGGTTGTTTGCCAGGACTTTCCAAGACCTCCACTAGAAAACACAATAAACTTTTTGGAAGCTGGACAACTATCTTCATTTTTCAGAAACAGTGAAC
+
ABBBBFFFFFFFGGGGGGCGGGHHHHHHHFHHHHHHHHHHHGHHHHGHHHHHHBEFFHGHHHHGGGGGGHHGGGGGHHHHHHFHHHHHHHHHHHHHHHHHHHHHHHHHGHHHHHHHHHHFHHHHHHHHHHH4FGHHHHHHHBHHDGFHHHHGFFGHGHHHHDGHHHHHHHHHHHHHHHHHHHHHHGHGHHGGH>GHHHHEGDDDFGHHHHGGGGHAGHGHHGHGHHHHHGFGGGGGGGGGGGGGFFFFFGB
@M03495:530:000000000-LYBTV:1:2114:12537:22067 1:N:0:ACAGGAAA+TAGACAAT
GTCAGCATGTGAGCTTTGGAGTGAAATCTCTTGTCTTAAGGAATAAAGGAAAAAGATTCCGTCGGAGGCTCGGTGCTCTACAGGTTCAACCTTTGTACTCTATTATTGCCTCACATTCCATCTCTTGTGAAAATATATTTGATTGGCTTTTCTGCAGGTTGTTTGCCAGGACTTTCCAAGACCTCCACTAGAAAACACAATAAACTTTTTGGAAGCTGGACAACTATCTTCATTTTTCAGAAACAGTGAAC
+
CBCCCFFFFFFFGGGGGGGGGGHHHGHHHHHHHHHHHHHHHHHHHHHHHHHHH2EFHHHIHIHGGGGGGHHGGEGGHHHHHGHHHHHHHHHHHHHHHHHHHHHHHHHHHHHHHHHHHHHHHHHHHHHHHHHDFGHHHHHHHHHHHHHHHHHHHHHHHHHHHGHHHHHHFGGHHHHHHGFHGHHFHHGHHGHHHHHHHHGEGDFDGHHHHHGGHHHHHGGHHHHHGFHHHHGGGGFGGGGGGGFGFBBFBF0
@M03495:530:000000000-LYBTV:1:2114:13212:22070 1:N:0:ACAGGAAA+TAGACAAT
GTCAGCATGTGAGCTTTGGAATTAGCTGGTTTATCAACGGCAAAATATAGATCGGAAGAGCACACGTCTGAACTCCAGTCACACAGGAAAATCTCGTATGCCGTCTTCTGCTTGAAAAAAAAAAAAAAAAATACAACACAGATATACACCCAAGTACATTAACCACGATGAGTAGCATCGCTCGACTGCTAGCAATTGCTGAATTCTAAGCAATTGGGTCTCTGACAGTCTAGTCTGTCTCGATCAGCACC
+
CCCCCFFFFFFFGGGGGGGGGGHHHHHHHHHHHHHHHHGGGGGHHHHHHHHHHAEEGGHHHHHHHGHHHGHHHHHHHHHHHGHHGHHHHHHHBHHHFGHHHHGFGHGHHHHHHHGHHHHEGDC@C///->-.0<<00....000=0;;0/....;0000000;:0..:..000;00090....9-9C./0;0000000000000:00000/090;00..//0::0:0B00000000:000090/.90;0:9
@M03495:530:000000000-LYBTV:1:2114:22097:22108 1:N:0:ACAGGAAA+TAGACAAT
GTCAGCATGTGAGCTTTGGAGTGAAATCTCTTGTCTTAAGGAATAAAGGAAAAAGATTCCGTCGGAGGCTCGGTGCTCTACAGGTTCAACCTTTGTACTCTATTATTGCCTCACATTCCATCTCTTGTGAAAATATATTTGATTGGCTTTTCTGCAGGTTGTTTGCCAGGACTTTCCAAGACCTCCACTAGAAAACACAATAAACTTTTTGGAAGCTGGACAACTATCTTCATTTTTCAGAAACAGTGAAC
+
AAAAAFFFF13B1FGFGGFGFGFHFHHBGFFGHGHHHBGHGBCGHFHEGCGHH0ECDGFAEGGE/E?AAEGEEEECHGHGHGFFFFHDHECGHFFHDGHEFFHHHHH1FBGHHHHHFHFHHHFHGHFFBGHB1GFHHHHHB2GH10BGGGHFHD>GGHHHECGHFDFFH/?FGBGFHHHDCGGCGEFCFHGHH1>CHCG.0=GH0D0GHHGGEHCEHHHHGHHFGHF0CGFFGFGGFBF0FG//9BCBBF0
@M03495:530:000000000-LYBTV:1:2114:19917:22124 1:N:0:ACAGGAAA+TAGACAAT
GTCAGCATGTGAGCTTTGGAGGGCAAGAAGTGGTTGTGACATTGCTATGGCAGCTAGAGCCAACAATTACCTTAAATTCCAAAAACAACATACTCCTCCTTTGGAATTAGTAAATTCGTTGACGACAGAAGTAGCAAGATAACGGCCACAGGGAGGGTGGTTTATCAACGGCAAAATATAGATCGGAAGAGCACACGTCTGAACTCCAGTCACACAGGAAAATCTCGTATGCCGTCTTCTGCTTGAAAAAA
+
CCCCCFFFFFFFGGGGGGGGGGGGGGGHHHGGHHGGGGHHHHHHHHHHHHHHGGGHHHHHHHHGGHHHHHHHHHHHHHHHHHHHHGHHHHHHHHHHHHHHHHHHHHHHHHHHHHHHHGHHHHHGGGGGHHHFFGHHHHHHHHHG/BCGGHHHGGGGGCFGGGHHHHHHHGGGGGHHHHHHHHHHGGGGGHHGHCGHBFGFECFGGGGGGGGGGGGGGGGGGGFFFGGAAFFFFF?>FFFFFFFFFFFFFFF
@M03495:530:000000000-LYBTV:1:2114:5534:22140 1:N:0:ACAGGAAA+TAGACAAT
GTCAGCATGTGAGCTTTGGAATTAGTAAATTCGTTGACGACAGAAGGAGCAAGATAACGACCACAGGGAGGGTGGTTTATCAACGGCAAAATATAGATCGGAAGAGCACACGTCTGAACTCCAGTCACACAGGAAAATCTCGTATGCCGTCTTCTGCTTGAAAAAAAAAAAAAAAAAACAAACAAAATATCATATATCAGTGATCTAAGTAAAATACACAATAAGACTCATAAATCATACTAAAACATACC
+
CCCDEFFFFFFFGGGGGGGGGGHHHHHHHHHHGHHHHHGGGGGHHHHHHHHHHBGHHHGGGGGHHHHGGGGGFGGGGHHHHGHHGGGGGHHHHHHHHHHHGFGGHHHHHHHGHHHGHHHHHHHHHHHHHHG@?FHHHH1GHHGG??GHGGGHGHHHHHHHHHHHHGCGGE-<------...<....<:0111111111111<1111111:1111100000.01011010<1<111101111:1000<<10/
@M03495:530:000000000-LYBTV:1:2114:18060:22163 1:N:0:ACAGGAAA+TAGACAAT
GTCAGCATGTGAGCTTTGGCGACAGAAGGAGCAAGATAACGACCACAGGGAGGGTGGTTTATCAACGGCAAAATATAGATCGGAAGAGCACACGTCTGAACTCCAGTCACACAGGAAAATCTCGTATGCCGTCTTCTGCTTGAAAAAAAAAATTGCTGGCGGTTGTCCATATGCTCCGGCTCCCTGACGAGCATCAATCACAACCCAAGACAAGATCGGACGCGCACCCGTCCGCAACCCATTCACCACCC
+
BAABBFFFFDFFGFFGAGCFGGGGEGFCGH2GHGHHHFFHGGGGGHHHEE1EEABFF>FGHHFGHHDEE>@F?GHFGHHHHHGGGGEHGHHHHGGEFGEHHFHHFHHHHHHEGEEGFGF22@GHFEGHBGC/<FFDG1FG1GFFD1<<A<<:./000;/.--;9-:0;B000;0;0:.---..../9/A.>C9/9/9/;////;.99.;.9;.9B//9..----;-;-9-..9-;;--99.//;////;A.
@M03495:530:000000000-LYBTV:1:2114:12475:22165 1:N:0:ACAGGAAA+TAGACAAT
GTCAGCATGTGAGCTTTGGTCCAGCCTGAGTCCTGGTTTATCAACGGCAAAATATAGATCGGAAGAGCACACGTCTGAACTCCAGTCACACAGGAAAATCTCGTATGCCGTCTTCTGCTTGAAAAAAAAAAGAGAGACTTGAGTGCAGAAGAGGAGAGAGGAATTCCATGTGTAGCGGTTAAATGCGTAGCTATATGGAGGAACACCAGTGGCGAAAGCGACTTTCTGGTCTGTAACTGACGCAGTGGTGC
+
AAAAAFFFFFF3ABFGFFFF1AFGFEGHFHGGDEHFGHHHHHDEGEAE/EFFG1DDGFDGFFAAAFFFHAFGAF>G/1@EFB@FGFFGFFCEHEHHC0@GFHHFFHFD>E?EGEEHHFFHCG111BCGG//</00//01111111<><F<11<<C.<A..<<<<0<DD0D=0DDD0-@.-:000;CAAA-.0;0;9090/../.:CCEA00/.9==-9BBF;--F/FFFB:9///;///99---;-///-/
@M03495:530:000000000-LYBTV:1:2114:19310:22194 1:N:0:ACAGGAAA+TAGACAAT
GTCAGCATGTGAGCTTTGGACTCCTGACTGGTTTATCAACGGCAAAATATAGATCGGAAGAGCACACGTCTGAACTCCAGTCACACAGGAAAATCTCGTATGCCGTCTTCTGCTTGAAAAAAAAAAAAAAATAAAAAGAAGATGGAATGTCAAGAAGAGTACAGAGTCTAAAGGACATTGATAGCACAATCGAATCATAGAGAACGTGAACTACATGATTTAAGACAAGAGAATTAGTAAGTTGAGACGGT
+
CCDCDFFFFFFFGGGGGGGGGGHHHHHHHHHHHHHHHHHHGGGGGHHHHHHGHFGHGGGGHHHHHHHGHHHGHHHHHHHHHHHHHHGHHHHHHHHHHHGGHHHHGGGHGHHHHHHHHHHHHGGGGCC//-->11111.../<000/000000000//0.000<00/000000:0/./0000000:00//00../0.000000000..9..000000000000000://././00000:000<0000.0.<.
@M03495:530:000000000-LYBTV:1:2114:11048:22226 1:N:0:ACAGGAAA+TAGACAAT
GTCAGCATGTGAGCTTTGGAATTAGTAAATTCGTTGACGACAGAAGGAGCAAGATAACGACCACTGGTTTATCAACGGCAAAATATAGATCGGAAGAGCACACGTCTGAACTCCAGTCACACAGGAAAATCGCGTATGCCGTCTGCTGCTTGAAAAAAAAAAAAAAAACCAAACAAGAAAAAAACTATAATAGGATCATACATCAAATAGCGACACACAGCTCATCTAACATATGTCACTCTCACCTACTA
+
CCDDCFFFFFFFGGGGGGGGGGHHHHHHHHHHGHHHHHGGGGGHHHHHHHHHHFGHHHGGGGGHHHHHHHHHHHHHEEFGGHHHHHHHHHHHGGGGHHHHHHHGHHHGHHHHHHHHHHHHHHGHHHHHHHF/?BDGGHHHGGGE/?GHHHHHHHHHHGGGGCE<----..9.<.A./////.--.0:0000<000:<.000000<000000-----/....000000:000000000000:00:0.00/00
@M03495:530:000000000-LYBTV:1:2114:27737:22259 1:N:0:ACAGGAAA+TAGACAAT
GTCAGCATGTGAGCTTTGGTCCAGCCTGAGTCCTGGTTTATCAACGGCAAAATGTAGATCGGAAGAGCACACGTCTGAACTCCAGTCACACAGGAAAATCTCGTATGCCGTCTTCTGCTTGAAAAAAAAAATAAAACCCGAGTGGTTGATAGTGCGCCGTAGCAACAGATGTAGAGATAAAATTCGTCGATATTGCTAGGAATGCCGCTTGGTAAGTCATCTCTCTGTAGACGTACCAACGCTGTATCGCG
+
BBBBAFFFFFFFGGGGGGGGFGFHHGHHHHGGHFHHFGHHHHHHHGGGCGHGH3DGHHHHHGEGGFHHH1FHFGHGFFFHHDGFHHHGHGGGEGGHHHBGGGGFEHHFFGGGFFGFGHFDGB3GGHGGDDC022111////><.<<..0=1=111--<<-..:00.://000;:0000000;0/0./.9-9.-0;;00;90;0:00--9..9/9///9///////9//////...../9;99...://..;
@M03495:530:000000000-LYBTV:1:2114:23226:22271 1:N:0:ACAGGAAA+TAGACACT
GTCAGCATGTGAGCTTTGGATGGTTCTGGTTTATCAACGGCAAAATATAGATCGGAAGAGCACACGTCTGAACTCCAGTCACACAGGCAAATCTCGTATGCCGTCTTCTGCTTGAAAAAAAAAACCCTATTTTGAAGCTATGATGGGGTAAAAAATCCAGCCTGAGATTCCCGCTCCGGTTGTCGTCGCTTTGCTGTCTACTTCTCTCCACATCTTCCGTAGAGCCCACGCTCTAACTCCAGTCACGCGCC
+
BBBBBFFFFFFFDFGGGGFGFGFBFFFFHAGGHHHHHHGGGFGFHHFFHHHHHHEGGEHHHGHHFF1FGA5FHEHFGFFGGDGFAGC11BFHBGDFFECFGB@>/FGF4FGHH3A33B?<E/><///@<22@>1?11111<11@1</...>111-0</00/././/0=0=00.--:..:;.-.0:;.-;.9:00;BC000090009////9://////./9..//.9..9....;///;/:/;F//..---
@M03495:530:000000000-LYBTV:1:2114:16639:22293 1:N:0:ACAGGAAA+TAGACAAT
GTCAGCATGTGAGCTTTGGAATTAGTAAATTCGTTGACGACAGAAGGAGCAAGATAACGACCACAGGGAGGGTGGTTTATCAACGGCAAAATATAGATCGGAAGAGCACACGTCTGAACTCCAGTCACACATGAAAATCTCGTATGCCGTCTTCTGCTTGAAAAAAAAAAAAAAGATAGACACAGAAAATAACGCAAATTCACGACAATCCATATCAGAGCGATATCAAGCGTTCTCACACACACGGTACA
+
CCCCCFFFFFFFGGGGGGGGGGHHHHHHHHHHGHHHHHGGGGGHHHHHHHHHH2GHHHGGGGGHHHHGGGGGEGGGGHHHHGHHGGGGGHHHHHHHHHHHGGGGHHHHHHHGHHHGHHHHHHHHHHHHHHG@@FFHFD1GGCFAHHHHGGGHGHFFHHHHHGHHHGGGEE<B--..011101//.000/1010.9---11111<.--<00/011111100/--..-<11:0..<..1:10:....--9..1
@M03495:530:000000000-LYBTV:1:2114:14582:22300 1:N:0:ACAGGAAA+TAGACAAT
GTCAGCATGTGAGCTTTGGAGTGAAATCTCTTGTCTTAAGGAATAAAGGAAAAAGATTCCGTCGGAGGCTCGGTGCTCTACAGGTTCAACCTTTGTACTCTATTATTGCCTCACATTCCATCTCTTGTGAAAATATATTTGATTTGCTTTTCTGCAGGTTGTTTGCCAGGACTTTCCAAGACCTCCACTAGAAAACACAATAAACTTTTTGGAAGCTGGACAACTATCTTCATTTTTCAGAAACAGTGAAC
+
BBBBBFFFFFFFGGGGGGGGFGHFHHHHHHHHHGHHHFGHHFGHFHFHHHHHH2EFGHHGGGGGGGGFGHHEGEGGHHHHHHGGDGHHGHFHHHHBGHHFHHGHHHHGGHHHHHHHHHHFGHHHFHHFHGH4FGHHHHHHGFF43BFGGGHGHHGHHHHHHDHFFHHHFGFHHGHHHHHHHHGHHHHHHHHGF=FGHCGEGD0DGHHHHGGC;:/GHHHHHFHFHHHHHGGFFGGGGGGGGBFBFGFGFG0
@M03495:530:000000000-LYBTV:1:2114:26233:22326 1:N:0:ACAGGAAA+TAGACAAT
GTCAGCATGTGAGCTTTGGTTTATCAACGGCAAAATATAGATCGGAAGAGCACACGTCTGAACTCCAGTCACACAGGAAAATCTCGTATGCCGTCTTCTGCTTGAAAAAAAAAAAAACACAAAATCAAAACGTAATATTCAGTCGCCATAAAGATAACTACATAGATACTCAAATATAGTAGTAGATACTAATAGATACTCATAATGAGCACATCCACGACATACTAATACGTAACTTGTACTCGACATGA
+
CBCCCFFFFFFFGGGGGGGGGGHHHHHHGGGGGHHHHHHHHHHHGGGGHHHHH2FEHHHGHHHHHHHHHHHHHHGHHHHHHDFGHHGGHHHHGGGHGHHHHHHHHHHHHGGGGDC<///0//?01=11110-000<11>111<1.-...0000000=0000:000;000<000000000000000;00000000;000000:000000000::00/0:.---.0:0:0:0:.;0..00000000..-..00
@M03495:530:000000000-LYBTV:1:2114:24321:22356 1:N:0:ACAGGAAA+TAGACAAT
GTCAGCATGTGAGCTTTGGAATTAGTAAATTCGTTGACGACAGAAGGAGCAAGATAACGACCACAGGGAGGGTGGTTTATCAACGGCAAAATATAGATCGGAAGAGCACACGTCTGAACTCCAGTCACACAGGAAAATCTCGTATGCCGTCTTCTGCTTGAAAAAAAAAAAAAAAAAACACAACAACATAAGAACTAATAGTATCAATTCAACTATAGTTAGTTGCAAACAGTCACATAAAACAGCAATTA
+
CDDDDFFFFFFFGGGGGGGGGGHHHHHHHHHHGHHHHHGGGGGHHHHHHHHHHGHHHHGGGGGHHHHGGGGGFGGGGHHHHHHHGGGGGHHHHHHHHHHHGGGGHHHHHHHGHHHGHHHHHHHHHHHHHHG@FGHHHGHHHHGGHGHHGGGHGHHHHHHHHHHHHGGGG:;;:-----.......;:./00000/;0B000000000000;00:000000;0;000;00..:00000:000:0./;//000
@M03495:530:000000000-LYBTV:1:2114:5147:22375 1:N:0:ACAGGAAA+TAGACAAT
GTCAGCATGTGAGCTTTGGAGTGAAATCTCTTGTCTTAAGGAATAAAGGAAAAAGATTCCGTCGGAGGCTCGGTGCTCTACAGGTTCAACCTTTGTACTCTATTATTGCCTCACATTCCATCTCTTGTGAAAATATATTTGATTGGCTTTTCTGCAGGTTGTTTGCCAGGACTTTCCAAGACCTCCACTAGAAAACACAATAAACTTTTTGGAAGCTGGACAACTATCTTCATTTTTCAGAAACAGTGAAC
+
CCCCCFFFFFFFGGGGGGGGGGHHHGHHHHHHHHHHHHHHFHHHHHHHHHHHH2EFHIIHHHHGGGGGGEGGGEEGHHHHHHHHHHHHHHHGHHHHHHHGHHHHHHGHHHHHHHHHHGHHHHHHHHHHHHHGHHHHHHGHHHHHHGHFHHHHHHGGGHGHHGHHHHHHHHHHHHHHHGFHHGGHHHGFHGH1G>FGHHHCGDGHHHHHHHGGGHHHHHHGGHHHHHHHHHGGFGFGGGGGGFGGGBCFGGB
@M03495:530:000000000-LYBTV:1:2114:4696:22378 1:N:0:ACAGGAAA+TAGACAAT
GTCAGCATGTGAGCTTTGGAGACTGGTTTATCAACGGCAAAATATAGATCGGAAGAGCACACGTCTGAACTCCAGTCACACAGGAAAATCTCGTATGCCGTCTTCTGCTTGAAAAAAAAAATAAAACATAATTAAAATGACATATCATGGGTCTGCCAAGATACAGGAAAGTGGTTCACATAGGTGTCAGTCATATGAGACAAGGATGATGCTCAACAGTGTGTAGGAGCCATTGGACGATGGGAAACAGT
+
BABCAFFFFFFFGGGGGGGGGGGHHHHHHHHHHHHGGGGGHHHHHHHHHHHGGBEGHHHHHHGHHHGHHHHHHHHHHHHHHEGHHHHHHBGHHGGHHHHGGGHGHHHFHHHHHHHHFE>BC0@2222/2222@221<11?111111<111<?0001<11.<11>1</.//<==00.0000000:;00/00;000;000;00//...0:/0000000/0/;00090000/../00000/--....//.////
@M03495:530:000000000-LYBTV:1:2114:18731:22380 1:N:0:ACAGGAAA+TAGACAAT
GTCAGCATGTGAGCTTTGGTTTATCAACGGCAAAATATAGATCGGAAGAGCACACGTCTGAACTCCAGTCACACAGGAAAATCTCGTATGCCGTCTTCTGCTTGAAAAAAAAAAAAATAAACAGGATCAAATATAGAATGTAAATAGGATCACTAGTAAATGATATTAAACAATCGACGCTCGTACTTATATAGTGTTCTACTAATATCTACAATGATATCTGTTACTAGCGTACACTTATATAGTACTCT
+
CCCDDFFFFFFFGGGGGGGGGGHHHHHHGGGGGHHHHHHGHHHHGGGGHHHHHFGGHHHGHHHHHHHHHHHHHHGHHHHHHFEGHHGGHHHHGGGHGHHHHHHHHHHHHGGGGGC>>0211110/011011?11111111<<111111110</11011==<1=1D1=111<1.00..---..-<...1111<1111<11111111:11111<1<101<:11111<1:11</-<.-.:11111111111111
@M03495:530:000000000-LYBTV:1:2114:22067:22427 1:N:0:ACAGGAAA+TAGACAAT
GTCAGCATGTGAGCTTTGGAGGGCAAGAAGTGGTTGTGACTGGTTTATCAACGGCAAAATATAGATCGGAAGAGCACACGTCTGAACTCCAGTCACACAGGAAAATCTCGTATGCCGTCTTCTGCTTGAAATAAAAAAACAGAGGATATCGATCGGATATGCTTGGCACTACCTTCTATTACTTCAAACAGTTTTCGTGCCTCTTGTAATGAAGCCTCTGATCCATGGACCGCATACCCCGTGCTGCGCTA
+
CBCCCFFFFFFFGGGGGGGGGGGGGGGAGHGHHGFGEGHHHHHGHHHHHHHHGEGGEHHHHHHHHHHHG?FGHHHHHHHGHGHGHHHHHHHHHHHHHHGHHFHHFHFHHHGGHHHHGFGHGGGHHHHHFGH3BFGGH////000?0011?///0->...111110./00/0//0<00=000;000:;;:./:;000-;...000;0;0C000;0;.0/900000000;;0/:--;.0/0.-..9;:0-;-;
@M03495:530:000000000-LYBTV:1:2114:10881:22443 1:N:0:ACAGGAAA+TAGACAAT
GTCAGCATGTGAGCTTTGGATGGTTTATCAACGGCAAAATATAGATCGGAAGAGCACACGTCTGAACTCCAGTCACACAGGAAAATCTCGTATGCCGTCTTCTGCTTGAAAAAAAAAAAAAAAAAAACAACCTAAAATGTACGACAAGAACAAGATGAGTATGATGCTCATATCGGCAGAGAGTCAATCGTAAATCCACTCATAATCACATCATTCAGATCGCGCTCTTGAATTGCAGCACACATCAACTC
+
BBBCCFFFFFFFGGGGGGGGGGGGHHHHHHHHGGGGGHHHHHHHHHHHGGGGHGGHHHHGHHHGHHHHHHHHHHHHHHGHHGHHHGFHHHGGHHHHGGGHFGHHHHHHHHHHHGGGGC>/<</->--.<<../000::0000.<.<-.////<//0000000000<00000<0:.9-9-9./.00000<.<...00:00<//00000:00:00<00<00009.---..000:0000<00../<.0000/0<
@M03495:530:000000000-LYBTV:1:2114:15473:22449 1:N:0:ACAGGAAA+TAGACAAT
GTCAGCATGTGAGCTTTGGTCCAGCCTGAGTCCTGGTTTATCAACGGCAAAATATAGATCGGAAGAGCACACGTCTGAACTCCAGTCACACAGGAAAATCTCGTATGCCGTCTTCTGCTTGAAAAAAAAAACAAAAGAAATAAGTCAGTAAGAAAGAAAGGAATATGGATACGCAGAGTAAAACGAACAGGAGAACAATTAGTACACAGTAGCGTGCACGACAGACACGATGATGATGACACAAGACAATG
+
CDDCCFFFFFFFGGGGGGGGGGHHHGHHHHHHHHHHHHHHHHHHHGGGGGHHHGGHHHHHHGGFGHHHHHHHGHHHGHHHHGHHHHHHHHHGHHHHHHHFHGHGGHHHHGGGHGHHHHHHHFHHHHGGGGF//?001/01111?@11111<11101000100/<00000000...--.<0<<00-..--/.....<//000<000<00.0000-....0..---/.//.<..:00<<00000/../://00
@M03495:530:000000000-LYBTV:1:2114:17738:22450 1:N:0:ACAGGAAA+TAGACAAT
GTCAGCATGTGAGCTTTGGAGTGAAATCTCTTGTCTTAAGGAATAAAGGAAAAAGATTCCGTCGGAGGCTCGGTGCTCTACAGGTTCAACCTTTGTACTCTATTATTGCCTCACATTCCATCTCTTGTGAATATATATTTGATTGGCTTTTCTGCAGGTTGTTTGCCAGGACTTTCCAAGACCTCCACTAGAAAACACAATAAACTTTTTGGAAGCTGGACAACTATCTTCATTTTTCAGAAACAGTGAAC
+
DCDDDFFFFFFFGGGGGGGGGGHHHHHHHHHHHHHHHHHHHHHHHHHHHHHHHHGGHIIHHHHGGGGGGHHGGGGGHHHHHGHHHHHHHHHHHHHHHHHHFGHHHHHHHHHHHHHGHHHHHGHHHHHHGHF4DFHHHHHHHHHHDGHHHHHHHHHHHHHHHGHHHHHHHGFHHHHHHHHHGHHHHHHHHHHGH>GHHHHEHGFHHHHHHHGGHGHHHHHHHHHHHHHHGHGGGGGGGGGEBFFGGGGFFG0
@M03495:530:000000000-LYBTV:1:2114:27176:22477 1:N:0:ACAGGAAA+TAGACAAT
GTCAGCATGTGAGCTTTGGAGTGAAATCTCTTGTCTTAAGGAATAAAGGAAAAAGATTCCGTCGGAGGCTCGGTGCTCTACAGGTTCAACCTTTGTACTCTATTATTGCCTCACATTCCATCTCTTGTGAAAATATATTTGATTGGCTTTTCTGCAGGTTGTTTGCCAGGACTTTCCAAGACCTCCACTAGAAAACACAATAAACTTTTTGGAAGCTGGACAACTATCTTCATTTTTCAGAAACAGTGAAA
+
BBBABFFFB@FDFGCEGGGGGFHGHHCGHHFHHHHHHHHGHGHHBFFGHHHHHHGGHFHHHHHGGGGAECHFGEEFHHHHHHFHFHHHGGHHHGHFGFHHGGDHHHHHEFHEHFHHHHHEHEHHHHHHFBGBFFGHGHHHHGHFHGEFHHHHHHFHEHHHFEHHH2@GFFAGHFG<GD1D0BGHHEHHHHHDGHHHHAGC<0<<00GHHHCFHGGGHBBCGCFGHHHHHGE9FBFFFGGGF0//;CBB000
@M03495:530:000000000-LYBTV:1:2114:10340:22480 1:N:0:ACAGGAAA+TAGACAAT
GTCAGCATGTGAGCTTTGGAGTGAAATCTCTTGTCTTAAGGAATAAAGGAAAAAGATTCCGTCGGAGGCTCGGTGCTCTACAGGTTCAACCTTTGTACTCTATTATTGCCTCACATTCCATCTCTTGTGAAGATATATTTGATTTGCTTTTCTGCAGGTTGTTTGCCAGGACTTTCCAAGACCTCCACTAGAAAACACAATAAACTTTTTGGAAGCTGGACAACTATCTTCATTTTTCAGAAACAGTGAAC
+
BBB@AFFFFFFFGGGGGGGGGGGHHHHGHHHGHHHHHGHHGHGHHHHHHHHHHABFHHFHHHHGGGGGGHHGGEGGHHHHHGFHHHHHHFHHHGHHHHHHGHHHHHHGEGHHHHHHHHHFHFFHHHHHHHHBEGHHHHHHHFHH3FGHHHHFHHGHHHHHHFHHFGGHFEFHHHHGHHGHFHCGFFFFHHHBGGGHHFGEGDGGHHHHGHGCGFHEHHHHHGHHHHHHHHHHFGGGGGGGGBFFGFGGFFB
@M03495:530:000000000-LYBTV:1:2114:22887:22497 1:N:0:ACAGGAAA+TAGACAAT
GTCAGCATGTGAGCTTTGGTTTATCAACGGCAAAATATAGATCGGAAGAGCACACGTCTGAACTCCAGTCACACAGGAAAATCTCGTATGCCGTCTTCTGCTTGAAAAAAAAAAAAACACTAATAATATAAGATCCACCACGATGACTACAACGCACCGAGGCCAGTGAATTATATCAATTGTAATGCTAACCTATAATTCATATCGTGCATCTCTCGTCCCGCGACTAACCTCGCATACCCAGTCATGTC
+
CCCCCFFFFFFFGGGGGGGGGGHHHHHHGGGGGHHHHHHHHHHHGGGGHHHHHAGFHHHGHHHHHHHHHHHHHHGHHHHHHGFHHHGGHHHHGGGHGHHHGHHGGHHHHGGGGC>/<//01011111111111111110.<.-..<0=0<0<0---------:...9000;;00000000;00;0000;00:.0009000000000./.:.000000..9..----9--00.0:.--..0/00.0;00000
@M03495:530:000000000-LYBTV:1:2114:5621:22540 1:N:0:ACAGGAAA+TAGACAAT
GTCAGCATGTGAGCTTTGGAGGGCGAGGGTGGTTTATCAACGGCAAAATATAGATCGGAAGAGCACACGTCTGAACTCCAGTCACACAGGAAAATCTCGTATGCCGTCTTCTGCTTGAAAAAAAAAAAAAAGAAAAATGAGAACTACACGACTTGATAGAACTATAAACGAAGTAAATAAATACATAGTAAGAAACTATACATAAGATCTAGAAGCTTAATATAATACAATGAAAACTAATATAGTCAGGA
+
BBBCCFFFFFFFGGGGGGGGGGGGGGGFGEFFEFHHHHHHHGGGGGHHHHHHHDDGHGGGGHHHHHHHGGGHGHHHHHHHHBGHHHHGHGHHHHFGHHHFFHHHHGGGHGHHGHHHHHHHHFFGGG>C<--...//..0000000000;:--;.09;000000000000.....000000;00B00;00900:0//:000:000009000900;000;:0:000000900000909/900000900000/0
@M03495:530:000000000-LYBTV:1:2114:7281:22543 1:N:0:ACAGGAAA+TAGACAAT
GTCAGCATGTGAGCTTTGGAGTGAAATCTCTTGTCTTAAGGAATAAAGGAAAAAGATTCCGTCGGAGGCTCGGTGCTCTACAGGTTCAACCTTTGTACTCTATTATTGCCTCACATTCCATCTCTTGTGAAAATATATTTGATTGGCTTTTCTGCAGGTTGTTTGCCAGGACTTTCCAAGACCTCCACTAGAAAACACAATAAACTTTTTGGAAGCTGGACAACTATCTTCATTTTTCAGAAACAGTGAAC
+
BCCCCFFFFFFFGGGGGGGGGGHHHHHFHHHHHHHHHHHHHHHHHHHHHHHHH2BFHHIHHHHGGGGGGHHGGGGGHHHHHGHHHHHHHHHHHHHHHHGHHGHHHHHHHHHHHHHHHHHHHHHHHHHHHHHGGGHHHHHHHHHHGHHHHHHHHHHHHHHHHGHHHHHHFGHHHHHHHHFHHHHHHHHHHFHHEFHGHHHEDH0GGFHHHHGGHHHFHHFHHHHHHHHHHHGGGGGGGGGEGCFFGGFFGGB
@M03495:530:000000000-LYBTV:1:2114:14762:22544 1:N:0:ACAGGAAA+TAGACAAT
GTCAGCATGTGAGCTTTGGAATTAGCTGGTTTATCAACGGCAAAATATAGATCGGAAGAGCACACGTCTGAACTCCAGTCACACAGGAAAATCTCGTATGCCGTCTTCTGCTTGAAAAAAAAAAAAATCAAGAAACTATGATATTGCAATGGGTGTTTAAATTAGAATGATCGAACTGTCAATCGTCGAGCGTGTTAGCAGTAGCATAGACGCACGTGGCTAGTACGAGCGAGTGACTGTAGTATGGTATG
+
CCDEDFFFFFFFGGGGGGGGGGHHHHHHHHHHHHHHHHGGGGGHHHHHHHHHHFEGGGHHHHHHHGHHHGHHHHHHHHHHHHHHGHHHHHHHFHHHGGHHHHGFGHGHHHHHHHHHHHHGGGCG/<<01?1?110011111<<>>1111111./.-./1111100111<011..<..0:11<11...---.-.9..111101<11111:10.----...-.0.:1<.9.-----.1111<11<111/1<10
@M03495:530:000000000-LYBTV:1:2114:13613:22547 1:N:0:ACAGGAAA+TAGACAAT
GTCAGCATGTGAGCTTTGGTTTATCAACGGCAAAATATAGATCGGAAGAGCACACGTCTGAACTCCAGTCACACAGGAAAATCTCGTATGCCGTCTTCTGCTTGAAAAAAAAAAAAAAAAAGACACCGAACGAGATTACTGAGTTAGATGATGGAGAACACTAGATATCGAGTGGAAGCTTATCGGATGCACCTACACGACAGCGAGAATGTTATGAGTGACAGACACGTGATCGATATTCTAACACTATA
+
CCCCCFFFFFFFGGGGGGGGGGHHHHHHGGGGGHHHHHHHHHHHGGGGHHHHHBGGHHHGHHHHHHHHHHHHHHGHHHHHHGFGHHGGHHHHGGGHGHHHHHHHHHHHHGGGBCB</</>-..0<0.<---<....110111<::111111110//0.0/:0/00<11<...0..00/.0<111.-.<-/00/<</0/.----<9--9.:1111111<:0:110/.//..../1...<-11:<10000/11
@M03495:530:000000000-LYBTV:1:2114:24322:22548 1:N:0:ACAGGAAA+TAGACAAT
GTCAGCATGTGAGCTTTGGCGACAGAAGGAGCAAGATAACGACCACAGTGAGGGTGGTTTATCAACGGCAAAATATAGATCGGAAGAGCACACGTCTGAACTCCAGTCACACAGGAAAATCTCGTATGCCGTCTTCTGCTTGAAAAAAAAAAAAAGACCACAAACCAAAGTAAGTGGAGACATCTTGCGAGAGACTGAAGAACAACAATTAACTTATGTACAGATCAGACAATACCGATCACTGTCTAACA
+
CBCCCFFFFFFFGGGGGGGGGGGGGHHHHHHHHHHHHHHHGGGGGHHHHHHHHAFFGGGHHHHHHHGGGGGHHHHHHHHHHHGGGGHHHHHHHGHHHGHHHHHHHHHHHHHHGHHHHHHFFHGHGGHHHHG<>GGHHHHHHHHFHHHGGGG?-::..//:..;...:.9/000;:000.0./000000---;-;/000000:///;..;0000:0000000:0;000000//000:..--./00:000000
@M03495:530:000000000-LYBTV:1:2114:16611:22550 1:N:0:ACAGGAAA+TAGACAAT
GTCAGCATGTGAGCTTTGGTCCAGCCTGAGTCCTGGTTTATCAACGGCAAAATATAGATCGGAAGAGCACACGTCTGAACTCCAGTCACACAGGAAAATCTCGTATGCCGTCTTCTGCTTGAAAAAAAAAAGAACAAATACACGTACAACAAAATAACTGTAAGTGTGTAAAAAGAGTTATTACACTGAACCCACCACCCCGAAGACAATCAGCACACTGTGTAGATAAGTGCAGACAATGAATGATATCA
+
DCDEEFFFFFFFGGGGGGGGGGHHHGHHHHHHHHHHHHHHHHHHHGGGGGHHHFGHHHHHHGGGGHHHHHHHGHHHGHHHHHHHHHHHHHHGHHHHHHHCGHHFGHHHHGGGHGHHHHHHHHHHHHGGGGF/??01001?=11/00..1<..0011111111111==1.=1110..<11111111010000.........--<--.///000001./</0111111111011<111.</001<1:0<:111
@M03495:530:000000000-LYBTV:1:2114:15682:22561 1:N:0:ACAGGAAA+TAGACAAT
GTCAGCATGTGAGCTTTGGTCCAGCCTGAGTCCTCTGGTTTATCAACGGCAAAATATAGATCGGAAGAGCACACGTCTGAACTCCAGTCACACAGGAAAATCTCGTATGCCGTCTTCTGCTTGAAAAAAAAGAACACACCGGCAGATACATACATACAAGAAAAAACGTGAAAACGGCGGCAACGCTTATGTCACCAACAATCCCACGCAATCCAGCTGCAGTGCTGCGCTGATGAATCTGAAGACCTAAG
+
BAABCFFFFFFFGGGGGFGGGGHHHGHHHHHHHHHHHHHHHHHHHHHGGGGGHFGHHGHHHHHGGGGHHHHHHHGHHHGHHGHHHHHHHHHHHGHHHHHHHHHHHGGHHGHGGGHGHHGFGHHHHHFHGGC/<@2@2/??////>.1<>=1111111><0////<-.-....00/-.------.:-...//////;/..../////:-.-9.////////////////----.:////////://://///
@M03495:530:000000000-LYBTV:1:2114:19737:22575 1:N:0:ACAGGAAA+TAGACAAT
GTCAGCATGTGAGCTTTGGTCCAGCCTGAGTCCCTGGTTTATCAACGGCAAAATATAGATCGGAAGAGCACACGTCTGAACTCCAGTCACACAGGAAAATCTCGTATGCCGTCTTCTGCTTGAAAAAAAAATAAACATAAAATTGAATAGAAAATTAAGGTGAAATATATACTTACAAGAAGGATATGTTAGTTTGACTACTCCAACACTACATAACAGAATGAGATCATAGAGAGATATATACAGTATTT
+
DDDDDFFFFFFFGGGGGGGGGGHHHGHHHHHHHHHHHHHHHHHHHHGGGGGHHDGHHHHHHHGGGGHHHHHHHGHHHGHHHHHHHHHHHHHHGHHHHHHHEGHHGGHHHHGFGHGHHHHHHHHHHHHGGGG02>222221=1111=1111?1101111111111111111111=00000/<<..0<000<00:0000000/00000<..0//000000:/000000000<00000.<00000000000000
@M03495:530:000000000-LYBTV:1:2114:26184:22588 1:N:0:ACAGGAAA+TAGACAAT
GTCAGCATGTGAGCTTTGGAGTGAAATCTCTTGTCTTAAGGAATAAAGGAAAAAGATTCCGTCGGAGGCTCGGTGCTCTACAGGTTCAACCTTTGTACTCTATTATTGCCTCACATTCCATCTCTTGTGAAAATATATTTGATTGGCTTTTCTGCAGGTTGTTTGCCAGGACTTTCCAAGACCTCCACTAGAAAACACAATAAACTTTTTGGAAGCTGGACAACTATCTTCATTTTTCAGAAACAGTGAAC
+
CCCCCFFFFFFFGGGGGGGGGGGHHHHFHHHHGHHHHHHHHHHHHHHHHHHHHFGGHIHIHHHGGGGGGHHGGEGFHHHHHHHHHHHHHHHHHHHHHHHHHHHHHHHHHHHHHHHHHGHHHHHHHHHHHHHBGHHHHHHHHHHHHHHHHHHHHHHHHHHHHGHHHHHHHHEHHHHHHHHHHHHHHHHHHHHHGHHHHHHCGDGHHHHHHHGGGHHHHHHGHGHGHHHHHHGGGGFFGGGGGFBFFGFFGG0
@M03495:530:000000000-LYBTV:1:2114:16122:22593 1:N:0:ACAGGAAA+TAGACAAT
GTCAGCATGTGAGCTTTGGAGTGAAATCTCTTGTCTTAAGGAATAAAGGAAAAAGATTCCGTCGGAGGCTCGGTGCTCTACAGGTTCAACCTTTGTACTCTATTATTGCCTCACATTCCATCTCTTGTGAAAATATATTTGATTGGCTTTTCTGCAGGTTGTTTGCCAGGACTTTCCAAGACCTCCACTAGAAAACACAATAAACTTTTTGGAAGCTGGACAACTATCTTCATTTTTCAGAAACAGTGAAC
+
CBCCCFFFFFFFGGGGGGGGGGHHHHHHHHHHHHHHHGHHHHHHHHHHHHHHHGGGHIHIHIHGGGGGGHHGGGGGHHHHHHHHHHHHHHHHHHHHHHHHHHHHHHHHHHHHHHHHHHHHHHHHHHHHHHHFGHHHHHHHHHHHHHHHHHHHHHHGGHHHHGHHHHHHGHHHHHHHHHHHHGHHHHHHHHHBGFGGHHHGHGGHHHHHHHGGHHEHHHHHHHHGHHHGHHGGGGFGGFGGGFGGGGFFGG0
@M03495:530:000000000-LYBTV:1:2114:5792:22602 1:N:0:ACAGGAAA+TAGACAAT
GTCAGCATGTGAGCTTTGGAATTAGTAAATTCGTTGACGACAGAAGGAGCAAGATAACGACCACAGGGAGGCTGGTTTATCAACGGCAAAATATAGATCGGAAGAGCACACGTCTGAACTCCAGTCACACAGGAAAATCTCGTATGCCGTCTTCTGCTTGAAAAAAAAAACAACAACCAACAGCTTACGAAACAGAGATCTGTTAAACCTAATACCCTACCCCATGCCTCGACACATCCACATCTGCACCC
+
BBBBBFFFFFFFGGGFGGGFGGHHHHHHCHHHGHHHHHGGGGGHHHHGHHHGHFGHHHGGGGGHHHHGGGGGHHGHHHHHH4GHGGGGGHHHHHHHHHHHGGGFGHHHHHHGHHHGHHHHHHHHFHHHHHG0?@GHGH2GGH</0FGGFGGHGHHHGHHHHHFHHGGGGG.;......:.../.0090.:..-;////00000///9//////9////9.;..../////..-.-./9///:////9///;
@M03495:530:000000000-LYBTV:1:2114:11312:22615 1:N:0:ACAGGAAA+TAGACAAT
GTCAGCATGTGAGCTTTGGAGGGCAAGAAGGGGTGGTTTATCAACGGCAAAATATAGATCGGAAGAGCACACGTCTGAACTCCAGTCACACAGGAAAATCTCGTATGCCGTCTTCTGCTTGAAAAAAAAAAGCAAACCCACTGTTCTGCAACAAGCCCAGCAGCATCCAACTGGTGATACTGGACAGCACAGAACTACTCATTACCCAATAATCCCACGCATTCATACAATCACACCCGAACACGAAACCG
+
A>AA3BDDFFFFGGGGGGGGGGGGGGGHHHHGGBEEAFHHHHGHHGGGGGHHHADFGHHHHGGGGHGHGHHHGHHHGHGGHHHHGHHHHHHGHHHHHGHBGHHFGHHHHGEGHGGHBFFGHFFHFHGGC/<.01010..<..0==00000<C.</......;./.0;/:0://:0/000090//.0..:9///;/00/0:000000/0..///////;-.-..///////;///:/..---9-;.-..-.-
@M03495:530:000000000-LYBTV:1:2114:4091:22628 1:N:0:ACAGGAAA+TAGACAAT
GTCAGCATGTGAGCTTTGGAATTAGTAAATTCGTTGACGACAGAAGGAGCAAGATAACGACCACAGGGAGGGTGGTTTATCAACGGCAAAATATAGATCGGAAGAGCACACGTCTGAACTCCAGTCACACAGGAAAATCTCGTATGCCGTCTTCTGCTTGAAAAAAAAAAAGAATTCAACCATGCTTTTACAGGCATGGCAACAAATCTACACTAATAAAACAGCAGGCATGATCTGTTTGTACTTCGCGT
+
BAABBFFFFFFFGGGGFGGGGGHHHHHGHHHHGHHHHGGGGGGHHHHHHHHHHHHHHGGGGGGHHHHGGGGGEGGGGHHHHGHHGGGGGHGHHHHHHHHHGGGGHHHHGHFGHHHFFHHEHHHHGFHHHGGHHHHHHGBDHFGGHHFDDDGHGHHHGHFHHHHHHGFG-C?..9;00000..00/00000000/..0...//....9///9/./;///////.......././:///9///://9//..--
@M03495:530:000000000-LYBTV:1:2114:5799:22646 1:N:0:ACAGGAAA+TAGACAAT
GTCAGCATGTGAGCTTTGGATGGTTCTGGTTTATCAACGGCAAAATATAGATCGGAAGAGCACACGTCTGAACTCCAGTCACACAGGAAAATCTCGTATGCCGTCTTCTGCTTGAAAAAAAAAAAAACACCTAGGAACTTGCCGGCAGGTCATTCTAGCAGAACGCTACGTGTCTCTGAGATGTGTACACAAGAAATAGATATAGACGCAATAACAGTCAGACTGCATATAGAATCCTAGTGAACTGGTGC
+
CCCCCFFFFFFFGGGGGGGGGGGFGHHHHHHHHHHHHHGGGGGHHHHHHHHHHGEFGGHHHHHHHGHHHGHHHHHHHHHHHHHHGHHEHHHHFHHHGGHHHHGFGHGHHHHHHHGHHHHFGGGF/<///0/?11>>1011111-<----<00000;00000///...9-..///000000000;000000;..///00000000090:9--90000000000999:0000000000000:0000000/0/0
@M03495:530:000000000-LYBTV:1:2114:16927:22691 1:N:0:ACAGGAAA+TAGACAAT
GTCAGCATGTGAGCTTTGGAGTGAAATCTCTTGTCTTAAGGAATAAAGGAAAAAGATTCCGTCGGAGGCTCGGTGCTCTACAGGTTCAACCTTTGTACTCTATTATTGCCTCACATTCCATCTCTTGTGAAAATATATTTGATTGGCTTTTCTGCAGGTTGTTTGCCAGGACTTTCCAAGACCTCCACTAGAAAACACAATAAACTTTTTGGAAGCTGGACAACTATCTTCATTTTTCAGAAACAGTGAAC
+
BBBCCFFFFFFFGGGGGGGGGGHHHGHHHHHHHHHHHHHHHHHHHHHHHHHHHFGGHIIHHHHGGGGGGHHGGGGGHHHHHHHHHHHHHHHHHHHHHHHHHHHHHHHHHHHHHHHHHHHHHHHHHHHHHHHEHGHHHHHHHGHHBGGHHHHHHHHHHHHHHGHHHHHHHHHHHHHHGHFHHHHHHHHHHHHFHFGHHHHEGDGHHHHHHHGGHHHHHHGHHHHHHFHHHGGGGGGGGGGGGBFGFGFGEF0
@M03495:530:000000000-LYBTV:1:2114:14713:22742 1:N:0:ACAGGAAA+TAGACAAT
GTCAGCATGTGAGCTTTGGACTCCTGACTGGTTTATCAACGGCAAAATATAGATCGGAAGAGCACACGTCTGAACTCCAGTCACACAGGAAAATCTCGTATGCCGTCTTCTGCTTGAAAAAAAAAAATAATGATACTTTCGCCTGAACATGAGTTCGAGTTGAAATATAAAGATCGAGAAGTGGATCATTATGGCATGTTGCTCCATCCAGACTGGCCTTTACACGGCGATGTCTGTCTCCAACCTCTTTA
+
BABABFFFFFFFGGGGGGGGFGHFGHHHGBEFGHHHHHFHEGGGGHHHHHHHHDGGEEGGFFHHGHFGHHHGHHHHDGFHG3FFHHGGHHHHHG3FFGFEBGFGFFGHGHHHHHHGGCBBFE/>/B/02211?111<111///<.0>111<<1<1<..<<.0000=0<0=00000.;.../;000:C.00000;:/0;00909;0990.0009/0...0/990099-----.9;//////9/:B./;////
@M03495:530:000000000-LYBTV:1:2114:9796:22777 1:N:0:ACAGGAAA+TAGACAAT
GTCAGCATGTGAGCTTTGGAAGTTGACGACAGAAGGAGCAAGATAACGACCACAGGGAGGGTGGTTTATCAACGGCAAAATATAGATCGGAAGAGCACACGTCTGAACTCCAGTCACACAGGAAAATATCGCATGCCGTCTTCTGCTTGAAAAAAAAAAAATAAAAACAATCAAATACTATGGAGATCTCCCGGGGGAAAGGAGGAGGCAATCTAAAGGTTGATAAAACAAGCCGCGGCCGTGGACGAGTA
+
B3>ABFFFFDFFGGFGGGGFGGHHGFBEE?GEFGHHHGHHHGHGHHHGE?GGG1BCFGGGGEF?EAGHHBBGEEG@EEFFGGG@FGGFHGGGGHGGHFHFEGHHFBGBGHGFFB1FGGHEHAGGFHF12@//<?AGB@/<FC<1<1FGHA1>GF?CDGC-;.900;0.9.0;00090;0;;099/;9FC0CC.-;-9-..9..;.....:./9////////.//;;BF9...9.--9---9---./---..
@M03495:530:000000000-LYBTV:1:2114:27239:22778 1:N:0:ACAGGAAA+TAGACAAT
GTCAGCATGTGAGCTTTGGAATTAGTAAATTGAAGGAGCAAGATAACGACCACAGGGAGGGTGGTTTATCAACGGCAAAATATAGATCGGAAGAGCACACGTCTGAACTCCAGTCACACAGGAAAATCTCGTATGCCGTCTTCTGCTTGAAAAAAAAAAAAAGTATCGAACCCACTATGTTTTCTTCTTAGTTCATCCTATCACGATGTACGACGTGAATGATCTGTTTTCCCCATACAGATTGTCAAGTA
+
BBBBBFFDFFFFGGGGGGGGGGHHFHHCHHHFGGHHHHHHHHHHHHHGEGGGF2BFFEEEGEFCECFHHGFHHGGGCGHGGBGHBFFDFFDGFHHHGHHHGG/GGHGHGHHGCGGHHHHFFHGHFH3FGBG/<FCHHGFCHFH1??FG10?GFHGFG@-:--.0000..;9-..../;;000/00000000;00000;///9//.9A.A/9..999;.9//9///////.///..././/:9///://;B/
@M03495:530:000000000-LYBTV:1:2114:10387:22797 1:N:0:ACAGGAAA+TAGACAAT
GTCAGCATGTGAGCTTTGGAATTAGTAAATTCGTTGACGACAGAAGGAGCAAGATAACGACCACAGGGAGGCTGGTTTATCAACGGCAAAATATAGATCGGAAGAGCACACGTCTGAACTCCAGTCACACAGGAAAATCTCGTATGCCGTCTTCTGCTTGAAAAAAAAAAAAAATAAAAAAAACAAATCATCATACTAAACTATAAAAAATACAAATAAAAATATAAAAATAAATAAACATTAGCAAACAA
+
CCDDDFFFFFFFGGGGGGGGGGHHHHHHHHHHGHHHHHGGGGGHHHHHHHHHHBGHHHGGGGGHHHHGGGGGHHGHHHHHHHHHGGGGGHHHHHHHHHHHGGGGHHHHHHHGHHHGHHHHHHHHHHHHHHG0?FHHHHEHHHGG1?GGGDCHGHHHHHHHHHHHHGGGGG@-9<.:<1<0<9CAF..100111:<11:10011<11110-.00000111110<01<1<10.<11111101<1<1/<<0...
@M03495:530:000000000-LYBTV:1:2114:21216:22802 1:N:0:ACAGGAAA+TAGACAAT
GTCAGCATGTGAGCTTTGGAATTAGTAAATTCGTTGACGACAGAAGGAGCAAGATAACGACCACAGGGAGGGTGGTTTATCAACGGCAAAATATAGATCGGAAGAGCACACGTCTGAACTCCAGTCACACAAGAAAATCTCGTATGCCGTCTTCTGCTTGAAAAAAAAAAAAAAGCCAAACATTACAAAAAACGATGATTCAGATCTATGCAGACACTGTCAGAAATCATGGAAGTCCTATAGCACCGAGT
+
CBCCCFFFFFFFGGGGGGGGGGHHHHHHHHHHGHHHHHGGGGGHHHHHHHHHH2FHHHGGGGGHHHHGGGGGEGGGGHHHHGHHGGGGGHHHHHHHHHHHGFFGHHHHHHHGHHHGHHHHHHHHHHHHHHG/@@GHHH1GHHGGHHGHGFGHGHHHHHHGHGHHHGFG@-99--..9//:..0000:00..:.-9..00000900;00000000./900000;90090;0:000/00000009000;---.
@M03495:530:000000000-LYBTV:1:2114:11538:22819 1:N:0:ACAGGAAA+TAGACAAT
GTCAGCATGTGAGCTTTGGAGAAAACGGCCGATGCCCTGGTTTATCAACGGCAAAATATAGATCGGAAGAGCACACGTCTGAACTCCAGTCACACAGGAAAATCTCGTATGCCGTCTTCTGCTTGAAAAAATAAAAAATGACAGTCAAGCAGGCTCATATGGATTACTGACAGATGACTCACACTTCATGCAAGCTATCTATATATCAATGCAATGTAGATTACCAGCCAACCATATATCTCCGAACCGAC
+
CDDCCFFFFFFFGGGGGGGGGGHHHHGFGGGGGGGHHHHHGHHHHHHHHGGGG0BFHHHHHHHHHGGGGHHHHHHHGHHHGGGHHHHHHHHHHHHGHHFHHHBFHHHFGHHHHGGGHFHHHGHHHHHHHHG0FD2@2/011111?1111<<0..001111110000000<000/<0000000;0/000;00<0;G0:;/000;0000000000000::000;0;000..:/...000000000.-.---:-
@M03495:530:000000000-LYBTV:1:2114:6532:22856 1:N:0:ACAGGAAA+TAGACAAT
GTCAGCATGTGAGCTTTGGTCCACCTGATCCTGGTTTATCAACGGCAAAATATAGATCGGAAGAGCACACGTCTGAACTCCAGTCACACAGGAAAATCTCGTATGCCGTCTTCTGCTTGAAAAAAAAAACAGACACGAGACCACGAACAACCTGCTGGAGATTAACACGACCGATAACACTTCACAACGCAACACTGCTTAAGCTGTAGTAGTTTGTCTCATACATTTGACGTTAATCATTTTAATTAAGG
+
AABBAFFFFFFFFGGGF4GGGFCFGHGBGHBGFFFGHHHHHGFGGGEGHHHHHDFEDAGF1FEFHHHGEGGGHHGHFFEGH3FGHHGHHGHEFHHGFHHHHFEHHHFGECGGBGGHHFC0F3FG@G////?2200?/////<0.>-.--/.<<../0/..</=000:/.-:;9:--.00/:0;F000.--9-;9.///;B/9;:9BB/9/:/;/;/.///////9//;;//.....;////////////9/
@M03495:530:000000000-LYBTV:1:2114:15980:22859 1:N:0:ACAGGAAA+TAGACAAT
GTCAGCATGTGAGCTTTGGAGTGAAATCTCTTGTCTTAAGGAATAAAGGAAAAAGATTCCGTCGGAGGCTCGGTGCTCTACAGGTTCAACCTTTGTACTCTATTATTGCCTCACATTCCATCTCTTGTGAAGATATATTTGATTGGCTTTTCTGCAGGTTGTTTGCCAGGACTTTCCAAGACCTCCACTAGAAAACACAATAAACTTTTTGGAAGCTGGACAACTATCTTCATTTTTCAGAAACAGTGAAC
+
BBBCCFFFFFFFGGGGGGGGGGHHHHHHHHHGHHHHHHHHHHHHHHHHHHHHHEFGHIHIHHHGGGGGGCHGGEEGHHHHHHHHHHHHHHHHHHHHHHHHHHHHHHHGHHHHHHHGHHHHHHHHHHHHHGG4FGHHHHHHHHHEDGHGHHHHHHHHGHHHHGHHHHHHHHHHGHHHHGHHHHFHHGHHHHHFF><GGGHGHFFHHHHHGHGGCGHHHHHAGFHGHHHHFHGGGGGGGGGGGGGGGGBGEGB
@M03495:530:000000000-LYBTV:1:2114:9762:22864 1:N:0:ACAGGAAA+TAGACAAT
GTCAGCATGTGAGCTTTGGTGCCGCCCTGGTTTATCAACGGCAAAATATAGATCGGAAGAGCACACGTCTGAACTCCAGTCACACAGGAAAATCTCGTATGCCGTCTTCTGCTTGAAAAAAAAAAAAAAATCAACAAAAACACATAGCAACAGCATATCAAATCTCACGTATAAAAATCTAAAGCATGATAAACATACAAACAATAAGTTATCGACATGCATCATCTACTTACGACGCTACACACTCTACT
+
CDDDDFFFFFFFGGGGGGGGGGHGGGGGHHHHHHHHHHHGGGGGHHHHHHHHHEFFGGGHHHHHHHGHHHGHHHHHHHHHHHHHHGHHHHHHHHGHHGGHHHHGGGHGHHHHHHHHHHHHGDDFGDA>-<.000/0.......<<00000.././:<:0000000000..:<00000.00000000000<<0000000000...00000:000..-..000:0:000000000...99<.<</0.//0000
@M03495:530:000000000-LYBTV:1:2114:5603:22888 1:N:0:ACAGGAAA+TAGACAAT
GTCAGCATGTGAGCTTTGGAATTAGTAAAGTTGACGACAGAAGGAGCAAGATAACGACCACAGGGAGGGTGGTTTATCAACGGCAAAATATAGATCGGAAGAGCACACGTCTGAACTCCAGTCACACAGGAAAATCTCGTATGCCGTCTTCTGCTTGAAAAAAAAAAAAAGAAGAGATAGAAGGCATAGATATAGGGAGGAATAGAAGAAGCAAAGACTGTAGAAGGGTATGACACGATAGCTATGATAGG
+
CBCCCFFFFFFFGGGGGGGGGGHHHHHHHHGGHHHGFGGGHHHHHHHHHHHHHBFFGGGGHHHHGGGGG?FFFGHHHHHHHGGGGGHHHHHHHHHHHGGGGHHHHHHHGHHHGHHHHHHHGHHHHHHGHHH@FGG2FHHGGHHGHDEGHGHHHGHGHFCGHHGGGGG-9;.;;/0.90000999..009;:00000./.-./;;00000//00:0///00000000.../090000.-...0:00:0000/
@M03495:530:000000000-LYBTV:1:2114:5198:22899 1:N:0:ACAGGAAA+TAGACAAT
GTCAGCATGTGAGCTTTGGAGGGCAAGAAGTGGTTGTGACTGGTTTATCAACGGCAAAATATAGATCGGAAGAGCACACGTCTGAACTCCAGTCACACAGGAAAATCTCGTATGCCGTCTTCTGCTTGAAAAAAAAAAAAAACGCAAAACACGCTCAATAGGCGCAAAAGCACTGAGAAAAAACAAATAGGACGTAGACATGGCCACACTGGGAGAAAAGACCGTACACTTATACTCATCCAGAATATCTA
+
CBCCCFFFFFFFGGGGGGGGGGGGGGGGHHGGHGFGGGGHHHHHHHHHHHHHGAAEFHHHHHHHHHHGGGGGHHHHHHHGHHHGHHHHHHHHHHHHHHGHHHHHHHHHHGGGHHHHGGGHGHHHHHHHHHH3GDF@CC-<-<.--<-:/....-...090000-----;/.0/0/00000/.-..99000000-:.;.0009/./0.:.:0/...:.09/.//;....0000000000:0000090:0900
@M03495:530:000000000-LYBTV:1:2114:15145:22953 1:N:0:ACAGGAAA+TAGACAAT
GTCAGCATGTGAGCTTTGGAATTAGTAAAGTTGACGACAGAAGGAGCAAGATAACGACCACAGGGAGGGTGGTTTATCAACGGCAAAATATAGATCGGAAGAGCACACGTCTGAACTCCAGTCACACAGGATAATCTCGTATGCGGTCTTCTGCTTGAAAAAAAAAAAAAAAAAACATTCTACCTGTCTAACTAATGTGGCAGAAGCCCTCCATGGACTGCTGAATGAGGAGACACCGCACGGGTGCGTCC
+
CCCCCFFFFFFFGGGGGGGGGGHHHHHHHHGGHHHGFGGGHHHHHHHHHHHHHFHGGGGGHHHHGGGGGBFFFGHHHHHHHGGGGGHHHHHHHHHHHGGGGHHHHHHHGHHHGHHHHHHHHHHHHHHGHHG2DGFBHHHGGGGF/ACDGGFHHHHHHHHHHFGG?D@A-A-9---..000000090:9000000000000./../0::./../0:/000.:09900000/0...;/.--------9.-9--
@M03495:530:000000000-LYBTV:1:2114:19099:22967 1:N:0:ACAGGAAA+TAGACAAT
GTCAGCATGTGAGCTTTGGACTCCTGACTGGTTTATCAACGGCAAAATATAGATCGGAAGAGCACACGTCTGAACTCCAGTCACACAGGAAAATCTCGTATGCCGTCTTCTGCTTGAAAAAAAAAAAAAAAGCAAACCCAAAAGGCAGATAACACTACTGAACTTCGAGAAGTAGTGACTGCAAGCAATAACATGAAGAATAATGACCGATGCGAAACGAGATGATTAGCGAGCACAGGATGATGATCTGT
+
CCCCCFFFFFFFGGGGGGGGGGHHHHHHHHHHHHHHHHHHGGGGGHHHHHHHH5FGGGGGHHHHHHHGHHHGHHHHHHHHHHHHHHGHHHHHHHCGHHGGHHHHGGGHGHHGHHHHHHGHHGGGGC?/<-<.01010....<./...<.0000000//00000:00..9../0000/0900/000.//:00000;90;9/90000:00---..-9---.:.;.000000/-9---.:/..00090090000
@M03495:530:000000000-LYBTV:1:2114:26300:22979 1:N:0:ACAGGAAA+TAGACAAT
GTCAGCATGTGAGCTTTGGCGACAGAAGGAGCAAGATAACGACCACAGGGAGGGTGGTTTATCAACGGCAAAATATAGATCGGAAGAGCACACGTCTGAACTCCAGTCACACAGGAAAATCTCGTATGCCGGCTTCTGCTTGAAAAAAAAAAAAATCTGTGCTGCGTTTCTTTGTTCTTGCGCATAGCAATTTGATTCCTCTTGCGATTGTACGTTTTACTCTTACTGCGCCTAAGGAGCTTCAGAATCGT
+
BBBBBBFFFFFFGGGGGGGGGGGGGFF4FEGHHHHHHHHHGGGGGHHHHGGGGGGGGGGHHHHHGHGCGEGHHHHHHHHHHHGGGDCGHHFHHGHHHFHHHHHHHGHHHHHHGGFGFHHF22@FFGHHHHG/>ADHHFHHGHCFGHHG-@C@---./;0;0;099-..-/;F9B0C0090/9-;../;/////9//////99/;/9-...;//;9//./:///////;/.-:;.////...99/////9.9
@M03495:530:000000000-LYBTV:1:2114:26548:22987 1:N:0:ACAGGAAA+TAGACAAT
GTCAGCATGTGAGCTTTGGTCCAGCCTGAGTCCTGGTTTATCAACGGCAAAATATAGATCGGAAGAGCACACGTCTGAACTCCAGTCACACAGGAAAATCTCGTATGCCGTCTTCTGCTTGAAAAAAAAAACACAAATTGATATTAGGAATTGAAAACCAATGTCCCAGTGAAGCACCGCAATACGTGGATATTGAGGTGTACACAGATGTCTAAGGCCACTTCCAGGCCTGTGGTCGAGACTGGAGTGCG
+
AABBBFFFFFFFGGFGGGGGCGFHGGHGHHHHHFGFGHHHHHHHGGGGGGFHHADFGHHFGGFEGHHHHHHHGGHHGHHHFBGFHHGHHHHGHEHHHHDGDGH?FHG4EEEGHGGFEGFFGC3FGH?D<C@C?0/?0FG<DD1?11111=1111<=1<...1/00=<00/<0=00//.-:--.0/.</.;090900://.0;9000./090;0;00//.9./09;00/..;.//../---..//./.:9/-
@M03495:530:000000000-LYBTV:1:2114:24996:23008 1:N:0:ACAGGAAA+TAGACAAT
GTCAGCATGTGAGCTTTGGAGGGCATAACGACCACAGGGAGGGTGGTTTATCAACGGCAAAATATAGATCGGAAGAGCACACGTCTGAACTCCAGTCACACAGGAAAATCTCGTATGCCGTCTTCTGCTTGTAAAAAAAAAAAAGAGAGAATACAACCAACATACGCTCCCCGTCCTGTTGGTCGTCACATGCGTCGTCATTTCTAACACAGAGTACAGACAAGAACGCATCTGAACTAACTTCCCACACG
+
BBBBBFFFFFFFGGGGGGGGGGGGGHHHHGGGGGHHHHGGGGGEFGEGHHHHH5FFGGGGHHHHHHHHHHHGGGGHHHHHHEGGHHGHGHHHHHHHHHHHHGHHHHHG4CFGHGGHHGHGGGHGHHGGHHH0FHHHHGC<>---..//.:/00000/.:..:/90...9;;.-....;000..:--9..////..-;-..://///;;/9..////////...9./...-.;////////////9./...-
@M03495:530:000000000-LYBTV:1:2114:23168:23009 1:N:0:ACAGGAAA+TAGACAAT
GTCAGCATGTGAGCTTTGGAGACTGGTTTATCAACGGCAAAATATAGATCGGAAGAGCACACGTCTGAACTCCAGTCACACAGGAAAATCTCGTATGCCGTCTTCTGCTTGAAAAAAAAAAAAATCTTCCGTCGAGGCTATTCTGATAATCACAAGAATGCCGACCTGCCGTAACGTACAAACCATACCTCCAATCTGCGCATTCCGACCACACGCAATAATCTCTGGTTCACCCTTCGTCGTGCAATGAA
+
CCCCCFFFFFFFGGGGGGGGGGGHHHFHHHHHHHHGGGGGHHHHHHHGHHHGGABGHHHHHHGHHHGHHHHHHHHHHHHHHGHHHHGHHHHHHGGHHHHGGGHGHHHHHHGGHHHHGGG/</>/0?111?/=0-<---.0<00==00000=0<<0.//0000----./;.-....9;...;09..00//00./009000--9:.00/.;-;...----.000;0;00;000000..//./.--...09000
@M03495:530:000000000-LYBTV:1:2114:14952:23009 1:N:0:ACAGGAAA+TAGACAAT
GTCAGCATGTGAGCTTTGGAGTGAAATCTCTTGTCTTAAGGAATAAAGGAAAAAGATTCCGTCGGAGGCTCGGTGCTCTACAGGTTCAACCTTTGTACTCTATTATTGCCTCACATTCCATCTCTTGTGAAGATATATTTGATTGGCTTTTCTGCAGGTTGTTTGCCAGGACTTTCCAAGACCTCCACTAGAAAACACAATAAACTTTTTGGAAGCTGGACAACTATCTTCATTTTTCAGAAACAGTGAAC
+
BABBBFFFFFFFGGGGGGGGGGGHHHHFHHHHHGHHHHGHHFHHHHHHHHHHHBEFFHHHHGHGGGGGGFHGGFGGHHHFHHHHEGHGHHHHHHHHHHHHHHHHHHHGHHHHHHHHHHHGFGHHHHHHHHH4FGHHHHHHHHHHFFHGHHHHHHHHHHHHHGHHHHHHHHHHHHHHHHHHHHHHHHHHHHHGFFHHHGHCGDGFHHHHHHGGCFHHHHHHHGFHHHHHHHGGGGGGGGGGGGGGGGGGGG0
@M03495:530:000000000-LYBTV:1:2114:4664:23019 1:N:0:ACAGGAAA+TAGACAAT
GTCAGCATGTGAGCTTTGGAGTGAAATCTCTTGTCTTAAGGAATAAAGGAAAAAGATTCCGTCGGAGGCTCGGTGCTCTACAGGTTCAACCTTTGTACTCTATTATTGCCTCACATTCCATCTCTTGTGAAAATATATTTGATTGGCTTTTCTGCAGGTTGTTTGCCAGGACTTTCCAAGACCTCCACTAGAAAACACAATAAACTTTTTGGAAGCTGGACAACTATCTTCATTTTTCAGAAACAGTGAAC
+
BBBBBFFFFFFFGGGGGGGGGGHHHHHFHHHHHGHHHGHHHHHHHHHHHHHHHCEFHHHHHHHGGGGFGFGGGGGGHHHHHFFHHHHHHHHHHHHHHHHGHHHHHHHEBGHHHHHHHHHHHGHHHHHHHHH?FGHHHHHHHHHBFFHHHHHHHHHHHHHHHFHHHHHHFHGHHCGHHGHHHHHHHHHHHHHGHGHHHGE.<0<GHHHHHHGGFHHAGHHHGFHHHHHHHHGGGGGGGGGGF;FFFFFGEG:
@M03495:530:000000000-LYBTV:1:2114:13051:23033 1:N:0:ACAGGAAA+TAGACAAT
GTCAGCATGTGAGCTTTGGAGTGAAATCTCTTGTCTTAAGGAATAAAGGAAAAAGATTCCGTCGGAGGCTCGGTGCTCTACAGGTTCAACCTTTGTACTCTATTATTGCCTCACATTCCATCTCTTGTGAAAATATATTTGATTGGCTTTTCTGCAGGTTGTTTGCCAGGACTTTCCAAGACCTCCACTAGAAAACACAATAAACTTTTTGGAAGCTGGACAACTATCTTCATTTTTCAGAAACAGTGAAC
+
BBBCCFFFFFFFGGGGGGGGGGHHHHHHHHHHHHHHHHHHHHHHHHHHHHHHHCEGHHHHHHHGGGGGGFHGGEGGHHHHHHHHHHHHHHHHHHHHHHHHHGHHHHHHHHHHHHHHHHHHGHHHHHHHHHHBHHHHHHGHHHHHFHHHHHHHHGEHHHHHHGHHHHHHHHHHBGHHHHHHHHHGHHHHHGHGHHGHHHHGHDHHHHHHHHGGGFHHHHHHHHGEGHHFGFFGGGGGGGGFGGE/CF=C9F0
@M03495:530:000000000-LYBTV:1:2114:11690:23058 1:N:0:ACAGGAAA+TAGACAAT
GTCAGCATGTGAGCTGGTTTATCAACGGCAAAATATAGATCGGAAGAGCACACGTCTGAACTCCAGTCACACAGGAAAATCTCGTATGCCGTCTTCTGCTTGAAAAAAAAAAAAAAACAAAAATATATAGATGTATACGTGGCGGAAGTTGACTACTGACACTTCAACCTCGTTTCTTCATCCGCATATATAAGTAGGCTGTCTTACTATGCTGCTGATATCGATCAGATATGTATATCCATATGATACTT
+
DDDDDFFFFFFFGGGGGGGGGGHHHHGEGGGHHHHHHHHHHHGGGGHHHHHHHEGHHGHHHHHHHHHHHHHHGHHHHHHHFGGGGGHGHHGGGHGHHHHHHHHHHHHGGGG><B<////?00.011=1111=11111101/<-<--:.0000000/000000000000://.9..:000;000..-..0::000000000..0000;0:000000:0:000;99A..000000:000000000;00000:0
@M03495:530:000000000-LYBTV:1:2114:18175:23084 1:N:0:ACAGGAAA+TAGACAAT
GTCAGCATGTGAGCTTTGGAATTAGTAAATTCGTTGACGACAGAAACCACAGGGAGGGTGGTTTATCAACGGCAAAATATAGATCGGAAGAGCACACGTCTGAACTCCAGTCACACAGGAAAATCTCGTATTCCGTCTTCTGCTGGAAAAAAAAAAGGATGTTTGCCAGGACTTTCCAAGACCTCCACTATAAAACACAATAAACTTTTTGGAAGCTGGCCAACTATCGTCATTTTCAGACACAGTGAACA
+
DDDDDFFFFFFFGGGGGGGGGGHHHHHGGGHHGHHHHHGDFGGHHHHHHGHGH1EEGGEFEEEHHHHHHHFGGGGHFGFFFDBFHEFGGGHHHHFHHCHHHFFHFGGGFGHHHHHHGGHCFCF?FHHHCEF@22@FCFGFHHFH1=011?CC->-<.</00000<0<<GAHHHHHEHCC:./:C0.<<0/:<<000.<A<<CBBGB0000--0:/90<:.<0EEFB0F.<A.<<0BFF0B0<BBA000<:<
@M03495:530:000000000-LYBTV:1:2114:9221:23103 1:N:0:ACAGGAAA+TAGACAAT
GTCAGCATGTGAGCTTTGGTCCAGCCTGAGTCCTCTGGTTTATCAACGGCAAAATATAGATCGGAAGAGCACACGTCTGAACTCCAGTCACACAGGAAAATCTCGTATGCCGTCTTCTGCTTGAAAAAAAAGAAATAAAAAGCGTGATACTAGGGGTAGCTGTGCACTAGCAAGTATGCACAATAAAAGAGAAAGCGACTGATAAGATCAACGCACTAGTTACTATATCATACAATATACCTAGTCGAGAT
+
CCDDDFFFFFFFGGGGGGGGGGHHHGHHHHHHHHHHHHHHHHHHHHHGGGGGHBFGHHHHHHHGGGGHHHHHHHGHHHGHHHHHHHHHHHHHHGHHHHHHHGHHHGGHHHHGGGHGHHHHHHHHHHHHGGG?C0@22DD22/0/?//1111?11..>..1=1=0110000/00/0000<000/<00000.//000/..-<.0000000000:.----0000000000000000000<000000<00..-.<
@M03495:530:000000000-LYBTV:1:2114:8731:23127 1:N:0:ACAGGAAA+TAGACAAT
GTCAGCATGTGAGCTTTGGAGTGAAATCTCTTGTCTTAAGGAATAAAGGAAAAAGATTCCGTCGGAGGCTCGGTGCTCTACAGGTTCAACCTTTGTACTCTATTATTGCCTCACATTCCATCTCTTGTGAATATATATTTGATTGGCTTTTCTGCAGGTTGTTTGCCAGGACTTTCCAAGACCTCCACTAGAAAACACAATAAACTTTTTGGAAGCTGGACAACTATCTTCATTTTTCAGAAACAGTGAAC
+
AAABBBFFFFFFGGGGGGGGGGHHGHHHHFFHHHHHHHGHFGFHHHGHFHHHHFFGHHHHHFHG?EGFGHHGCEAEFHHHFGHBHH3GHHHHFHHHHHFFGFHHHHHHHHHHHHHHHHHHHHGHHHHFGHH4BGGHHHHHFFHG?BFGHHHGHGHHHHHHHGHHHGHHGEHHHHHGHHHGFHFGHHHHHGG1GFFGHFH<GGHFHHHHHHGCHHHHHHB.GFHEGHHHHFGGGGGGFGGGGGBG/BCFBFC
@M03495:530:000000000-LYBTV:1:2114:8092:23129 1:N:0:ACAGGAAA+TAGACAAT
GTCAGCATGTGAGCTTTGGAGTGAAATCTCTTGTCTTAAGGAATAAAGGAAAAAGATTCCGTCGGAGGCTCGGTGCTCTACAGGTTCAACCTTTGTACTCTATTATTGCCTCACATTCCATCTCTTGTGAAAATATATTTGATTGGCTTTTCTGCAGGTTGTTTGCCAGGACTTTCCAAGACCTCCACTAGAAAACACAATAAACTTTTTGGAAGCTGGACAACTATCTTCATTTTTCAGAAACAGTGAAC
+
EECCCFFFFFFFGGGGGGGGGGHHHHHHHHHHHHHHHHHHHHHHHHHHHHHHHGGGHIHIHHHGGGGGGHHGGGGGHHHHHGHHHHHHHHHHHHHHHHHHHHHHHHHHHHHHHHHHHHHHHHHHHHHHHHHBGGHHHHHHHHHHHGHHHHHHHHHHHHHHHGHHGHHHHGHGHHHHHHHHGHHHHHHHHHHHFGGGHHHCGGHHHHHHHHGGHFHHHHGFHHHEFHHHHGGGGGGGGGGGGFFFGGFFGF0
@M03495:530:000000000-LYBTV:1:2114:26573:23160 1:N:0:ACAGGAAA+TAGACAAT
GTCAGCATGTGAGCTTTGGTGCCGCCCTGGTTTATCAACGGCAAAATATAGATCGGAAGAGCACACGTCTGAACTCCAGTCCACACAGGAAAATCTCGTATGCCGTCTTCTGCTTGAAAAAAAAAAAAAAAGAAAAAACTAAAGCTATACATGCACTTGAAACTAGAATCCTAACTGCTACAACAACTAACAATAGTCCGGACGTCCTATTATGAACCAACACCCAATACCCATCACTATCACAACTTCGC
+
CCCCCFFFFFFFGGGGGGGFGGHGGGGEGHGGHHHHHHHGGGGGHHHHHHHHHBFEFGGGHHHHHHGHHHGHHHHHHHHHHHHHHGGHGHHHHHHHHHFGHHHHGGGHGGHHHHHHHHHHHGGGGF?-<<-...<<.-.0;0:00000;0000;0C0/0000:000:0000000/;0000;;:B...//0//0;/////.-.--....////9/;//:.....:....//://///////;/;9/./9;.:
@M03495:530:000000000-LYBTV:1:2114:8716:23162 1:N:0:ACAGGAAA+TAGACAAT
GTCAGCATGTGAGCTTTGGAGTGAAATCTCTTGTCTTAAGGAATAAAGGAAAAAGATTCCGTCGGAGGCTCGGTGCTCTACAGGTTCAACCTTTGTACTCTATTATTGCCTCACATTCCATCTCTTGTGAATATATATTTGATTGGCTTTTCTGCAGGTTGTTTGCCAGGACTTTCCAAGACCTCCACTAGAAAACACAATAAACTTTTTGGAAGCTGGACAACTATCTTCATTTTTCAGAAACAGTGAAC
+
AA>AA@DFF1DFGB11GBGGFGGGHGGFH3F3BFF3GHAFCBFGFGFFHGHFHFEFHHGGCF0ECAEAEE0EEEEGGFHFFHHFHEGGH@GBFGHHGFFE21FFEGFFGGHHHEHHGHHGHDGGHFGGFFD22GDDGHGHFHHFFHGHHGHDGHGGHFFHHFHGFHHHHEHFHHHHGGGGHGFFFCFBGFFBGHHGHH.<DDDGBHHHHFG-GBGACHCCCFGCGGFGHH0;FFGGFGGGFFCFFFFFGG0
@M03495:530:000000000-LYBTV:1:2114:14762:23164 1:N:0:ACAGGAAA+TAGACAAT
GTCAGCATGTGAGCTTTGGTCCAGCCTGAGTCCTGGTTTATCAACGGCAAAATATAGATCGGAAGAGCACACGTCTGAACTCCAGTCACACAGGAAAATCTCGTATGCCGTCTTCTGCTTGAAAAAAAAAAGAAATAATTGATTGTATTTTCTGCAGGTTGTGTGCCAGGACTTTCCAAGCCCGCCACTGGACAACATAATAAACTTCTTGGAGTCTGGACAACTATCTTCATTTTTCCGAAACAGTGCAA
+
CCCCCFFFFFFFGGGGGGGGGGGFHGHHHHHHHHHGHHHHGHHHHGGGFGHHHFGHHGFHHGFFFHHHHHHHGHHHGHHHF@FGHHHHGHHGHHGHHGHHHHHGGHHGHGGGHFHHGHHHHFGGGA@@<BGFE0?1<1@1F111?11<11<1=>DF10<1><.>.=0<<<C</0D0=D<0.;.--:-:/0:/.;9../090000:;90;;F0;///09/0.0:9BBB///9FB/B////.;.:-:9/9/;/
@M03495:530:000000000-LYBTV:1:2114:23329:23198 1:N:0:ACAGGAAA+TAGACAAT
GTCAGCATGTGAGCTTTGGTCCAGCCTGAGTCCTGGTTTATCAACGGCAAAATATAGATCGGAAGAGCACACGTCTGAACTCCAGTCACACAGGAAAATCTCGTATGCCGTCTTCTGCTTGAAAAAAAAAAAAAAAAAAACGATACACACTATCACGATGCAGCAGTAGTTAATTCATCTACACCTGGCATTAGCCTGGTGTGGGACGTCACGACACCGTTAGACTACATAAAGACAGTATGTATCTTAGC
+
CCCBCFFFFFFBGGGGGGGGGGHHHGHHHHHHHHHHHHHHHHHHHGGGGGGHHAFGHHGHHGGGGHHHHHGHGHHHFGHHHHHHHHHHHHHGHHGHHEH3FGGFGHHHHGGGHGHHHHGHHHHHHHGGG@D<<-<-<<--.-.:.-00:./;;000.....000;.00;00090000000900////.9/:000/90..:/;;....-...9.99--.-....9000/0000000///000000;000000
@M03495:530:000000000-LYBTV:1:2114:20799:23206 1:N:0:ACAGGAAA+TAGACAAT
GTCAGCATGTGAGCTTTGGAGTGAAATCTCTTGTCTTAAGGAATAAAGGAAAAAGATTCCGTCGGAGGCTCGGTGCTCTACAGGTTCAACCTTTGTACTCTATTATTGCCTCACATTCCATCTCTTGTGAAAATATATTTGATTGGCTTTTCTGCAGGTTGTTTGCCAGGACTTTCCAAGACCTCCACTAGAAAACACAATAAACTTTTTGGAAGCTGGACAACTATCTTCATTTTTCAGAAACAGTGAAC
+
BACCCFFFFFFFGGGGGGGGGGHHHHHHHHHHHHHHHHHHHHHHHHHHHHHHHBFGHIHHHHHGGGGGGHHGGGGGHHHHHGHHHHHHHHHHHHHHHHHHHHHHHHHHHHHHHHHHHHHHHHHHHHHHHHH4GFHHHHHHHFHH3GGHHHHHHHHHHHHHHGHHHHHHHHHHHHHHHHHHHGFHHHHHHHHBG=GHHHF.DGHEHEHHHHGGGHGHHHFHHHHGHHHGHHGGGGGGGGGGF;FFGGGGGG0
@M03495:530:000000000-LYBTV:1:2114:16898:23209 1:N:0:ACAGGAAA+TAGACAAT
GTCAGCATGTGAGCTTTGGTCCAGCCTGAGTCCCTGGTTTATCAACGGCAAAATATAGATCGGAAGAGCACACGTCTGAACTCCAGTCACACAGGAAAATCTCGTATGCCGTCTTCTGCTTGAAAAAAAAAGAAAAACAAACCCGCAGAGCATAATCTGATGTGGATACAGAATCTCACTACTACTCCGAGCCACTAACATAAACCTACCCCTAACATGAGAGAAACTACACACTGACCACCTACCACGAA
+
CCCCCFFFFFFFGGGGGGGGGGHHHGHHHHHHHHHHHHHHHHHHHHGGGGGHHGFHHHGHHHGGGGHHHHHHHGHHHGHHHHHHHHHHHHHHGHHHHHHHHHHHGGHHHHGGGHGHHGHHHHFHHHHGGGDB/==20///0?/?/-<--.010000=00000000<C0000=0000000;0/;0;000:----/;0/:0000000//09.....//:;;0000.00/0900/0./0:0/0.;.09900.9.
@M03495:530:000000000-LYBTV:1:2114:11847:23215 1:N:0:ACAGGAAA+TAGACAAT
GTCAGCATGTGAGCTTTGGTCCAGCCTGAGTCCTGGTTTATCAACGGCAAAATATAGATCGGAAGAGCACACGTCTGAACTCCAGTCACACAGGAAAATCTCGTATGCCGTCTTCTGCTTGAAAAAAAAAATATACTAACTAAGTATTCTGTACCACATCTTTACTTTCATCATACATATATCATATTTCATATATATTTTTTTATAACTAGTACCATTTGTAGTATAATCCTTATTACACTACTCATAGT
+
DDDDDFFFFFFFGGGGGGGGGGHHHGHHHHHHHHHHHHHHHHHHHGGGGGHHHFFHHHHHHGGGGHHHHHHHGHHHGHHHHHHHHHHHHHHGHHHHHHHEGHHGGHHHHGGGHGHHHHHHHGFHHHGGGC@0@2111?111?11111111111111<.<111111111111=00000<00000000000<0000000<0000--.0<0000000000:0000<0:<:000000000C00000//0000<0:
@M03495:530:000000000-LYBTV:1:2114:20011:23222 1:N:0:ACAGGAAA+TAGACAAT
GTCAGCATGTGAGCTTTGGAGTGAAATCTCTTGTCTTAAGGAATAAAGGAAAAAGATTCCGTCGGAGGCTCGGTGCTCTACAGGTTCAACCTTTGTACTCTATTATTGCCTCACATTCCATCTCTTGTGAAAATATATTTGATTGGCTTTTCTGCAGGTTGTTTGCCAGGACTTTCCAAGACCTCCACTAGAAAACACAATAAACTTTTTGGAAGCTGGACAACTATCTTCATTTTTCAGAAACAGTGAAC
+
ABBBBFFFFFFFGGGGGGGGGGGHHHHHHCHHHGHHHHHHHFHHHHHHHHHHHHGGHHHFHFGGGGGGGHHGGFGGHHHHHHHHHHHHGHHHHHGGHHHHHGHHHHHHGHHHHHHHHHHHHHHHHHGHHHH4?FHHHHHHHHHHFHHHHHHHHHHFHHHHHGGGGGHHHGHHHGHHHHGHGHHHHHHHHHGBGFFHHHGGG=GGHHHHHHGCGFHHHHHEHHHHHHHHGHGGGGGGGGGGGCFGGGGGGG0
@M03495:530:000000000-LYBTV:1:2114:11484:23223 1:N:0:ACAGGAAA+TAGACAAT
GTCAGCATGTGAGCTTTGGATTAGTGTTGACGACAGAAGGAGCAAGATAACGACCACAGGGAGGGTGGTTTATCAACGGCAAAATATAGATCGGAAGAGCACACGTCTGAACTCCAGTCACACAGGAAAATCTCGTATGCCGTCTTCTGCTTGAAAAAAAAAAAAAAAAAAGGATATCACCTCATCATGAGAATAAATCACAGATCAATTAATCAATGGCACCTCACAAGCACTATCGTCCATAATTGAAC
+
CCCCCFFFFFFFGGGGGGGGGGHHHGHHHHHGGGGGHHHHGHHHHHHHHHHGGEEGHHHHGGGGGEFGGGHHHHHHHGGGGGHHHHHHHHHHHGGGGHHHHHHHGHHHGHHHHHHHHHHHHHHGHHHHHHH2DDGFGGHHHGGCFFHHHHHGHFHHFHC@EC-;---;:--../0000:9/0.000000:0:;00000000;00:0B00;0000000009/0./;0.00..//0:00./...000000000
@M03495:530:000000000-LYBTV:1:2114:10983:23264 1:N:0:ACAGGAAA+TAGACAAT
GTCAGCATGTGAGCTTTGGACCAGCCTGAGTCCCTGGTTTATCAACGGCAAAATATAGATCGGAAGAGCACACGTCTGAACTCCAGTCACACAGGAAAATCTCGTATGCCGTCTTCTGCTTGAAAAAAAAATAAAAAAATAAAGGCAGGCGTCAAGCAAATGTAAAGATTAATCTATATAATAAATAAAGAAAAATAATGCACACAAAAAAGCAGATCGATACAAATCCCAAAGTCGCTACGATAATGACA
+
CDDCCFFFFFFFGGGGGGGGGGHHHGHHHHHHHHHHHHHHHHHHHHGGGGGHHFGHHHHHHHGGGGHHHHHHHGHHHGHHHHHHHHHHHHHHGHHHHHHHGHHHGGHHHHGGGHGHHHHHHHFHHHHGGGG0F22@@@<01111>.<.-.-.<<.00//<0000000<0<000<00<00000::0:00000.//..<000<:00<.....-..0</00.999-00000000/./0<.<..-..<..:00:0
@M03495:530:000000000-LYBTV:1:2114:7912:23271 1:N:0:ACAGGAAA+TAGACAAT
GTCAGCATGTGAGCTTTGGAGTGAAATCTCTTGTCTTAAGGAATAAAGGAAAAAGATTCCGTCGGAGGCTCGGTGCTCTACAGGTTCAACCTTTGTACTCTATTATTGCCTCACATTCCATCTCTTGTGAATATATATTTGATTGGCTTTTCTGCAGGTTGTTTGCCAGGACTTTCCAAGACCTCCACTAGAAAACACAATAAACTTTTTGGAAGCTGGACAACTATCTTCATTTTTCAGAAACAGTGAAC
+
BBBBBFFFFFFFGGGGGGGGGGHHHGHHHGHHHHHHHHHFFHHGHHFHHHHHHEEFHHHHHFHGGGGGGHFGGEGEHHHHHFGFHHGHGHHHHGHHHHGHFHHHGHHFHHHHGHFHHHHHHEHBHHHHFHF4BFEHHHHHHEHFDFGHHHHHHHHHHHHHHGHHHHHHHHHHHHHHHGEHGHGHGHHHHHHBFFGGGFHCGDHHGHHHHHGGEHHHHHGEHHHHHFGHGHGGGFGGGGGGGFGGFGFGEG9
@M03495:530:000000000-LYBTV:1:2114:26453:23290 1:N:0:ACAGGAAA+TAGACAAT
GTCAGCATGTGAGCTTTGGAGTGAAATCTCTTGTCTTAAGGAATAAAGGAAAAAGATTCCGTCGGAGGCTCGGTGCTCTACAGGTTCAACCTTTGTACTCTATTATTGCCTCACATTCCATCTCTTGTGAACATATATTTGATTTGCTTTTCTGCAGGTTGTTTGCCAGGACTTTCCAAGACCTCCACTAGAATACACAGTAAACTTTTTGGAAGCTGGACAACTATCTTCATTTTTCAGAAACAGTGAAC
+
AAAAAFFFF1@3ABECEG1GEFAGDGHAFG3GHEHFFHBGGGFHFFDFGFHHH0ACGGDGGEH//A//AAFF@>?>FGDGH1B>@FDEGEFFHBFH@2BBF1@2GFHE1EGEFEFDFGFHH1>BF21BFHH1BF1FHHHHH2GG21BFHDGFGF1GHHCGHGAGED@GF/</F<F1F<GF0F0F1.0<=FGHG1>FG1<0<=G00=0==GGG/GBCCCFC.GHHHHGBCCCCGCGBF/9BBCC//BFFFF0
@M03495:530:000000000-LYBTV:1:2114:14202:23293 1:N:0:ACAGGAAA+TAGACAAT
GTCAGCATGTGAGCTTTGGAGTGAAATCTCTTGTCTTAAGGAATAAAGGAAAAAGATTCCGTCGGAGGCTCGGTGCTCTACAGGTTCAACCTTTGTACTCTATTATTGCCTCACATTCCATCTCTTGTGAAAATATATTTGATTGGCTTTTCTGCAGGTTGTTTGCCAGGACTTTCCAAGACCTCCACTAGAAAACACAATAAACTTTTTGGAAGCTGGACAACTATCTTCATTTTTCAGAAACAGTGAAC
+
CCCCCFFFFFFFGGGGGGGGGGHHHHHHHHHHHHHHHHHHHHHHHHHHHHHHHGFGHIHIHHHGGGGGGHHGGGGGHHHHHHHHHHHHHHHHHHHHHHHHHHHHHHHHHHHHHHHHHHHHHHHHHHHHHHHFGHHHHHHHHHHGHHGHHHHHHHHHGHHHHGHHHHHHHHHHHHGHHHHHGHHHHHHHHHHHGGHHHHHGHGHHHHHHHHGGFHHHHHHHHGHHHHHGHHGGGGGGGGGGFFGGGGGGGG0
@M03495:530:000000000-LYBTV:1:2114:6066:23293 1:N:0:ACAGGAAA+TAGACAAT
GTCAGCATGTGAGCTTTGGTCCAGCCTGAGTCCCTGGTTTATCAACGGCAAAATATAGATCGGAAGAGCACACGTCTGAACTCCAGTCACACAGGAAAATCTCGTATGCCGTCTTCTGCTTGAAAAAAAAATATTCCCCCGGTGTATCTCGATAGTTTAATGCTACACACTTTAACAAGAATGTCAGCTTATCCAGCAAATCCTCCTTCTCTAGACTCGGGTTTATCACACATGCTGACGTAATATACCTT
+
B>AABFFFFDFFGGFFGGFGGGHFCFFF4FGHHHHHHHDGFHFHFHGGGGGHFAFGGFFFFCEEFGAGHFGHHGHHHFGFGHHHHHHB3GHHGHFC1F1F@GHHGGHGB3>?/FFFHGEFGG0FGFF//BDF12@22<0?/<><.<11>F010.>=GG000000=DBG<./0<<;:C0///000;CFB000<00;:C//900;0=FF000;0000;00;.-..;/000///.//9B//......9///;9/
@M03495:530:000000000-LYBTV:1:2114:24234:23295 1:N:0:ACAGGAAA+TAGACAAT
GTCAGCATGTGAGCTTTGGAATTAGTAAATTCGTTGACGACAGAAGGAGCAAGATAACGACCACAGGGAGGGTGGTTTATCAACGGCAAAATATAGATCGGAAGAGCACACGTCTGAACTCCAGTCACACAGGAAAATCTCGTATGCCGTCTTCTGCTTGAAAAAAAAAAAAAAAAATCCAACACATAACTTTTAATAGTGTAACCATAAAATTGTAAATAATATTGTTAACCTAGTCGAACTACTACCTA
+
CCDDEFFFFFFFGGGGGGGGGGHHHHHHHHHHGHHHHHGGGGGHGHHHHHHHHAGHHHGGGGGHHHHGGGGGEGGGGHHHHHHHGGGGGHHHHHHHHHHHGGGGHHHHHHHGHHHGHHHHHHHHHHHHHHG0?FGHHGBHHHGDHHHHGGGHGHHFHHHGGHHHHGGGC@<<-9--9.00000<..0<10111:1<:11<11111000:01110111111111<1111<111<10011..9..0<111/01
@M03495:530:000000000-LYBTV:1:2114:15348:23306 1:N:0:ACAGGAAA+TAGACAAT
GTCAGCATGTGAGCTTTGGTCCAGCCTGAGTCCTGGTTTATCAACGGCAAAATATAGATCGGAAGAGCACACGTCTGAACTCCAGTCACACAGGAAAATCTCGTATGCCGTCTTCTGCTTGAAAAAAAAAAGAAAATGAGTGCGTCAATATACAATCATGCAGACAGTGAGTTCGAAACAAGAAATACACAGGAACGACACAACCGACGATCTTGGCTATATGTATAGATCGCACTCATCACATAGACACT
+
CBCCDFFFFFFFGGGGGGGGGGHHHGHHHHHHHHHHHHHHHHHHHGGGGGHHHBFGHHHHHGGGGHHHHHHHGHHHGHHHHHHHHHHHHHHGHHHHHHHGHHHGGHHHHGGGHGHHHHHHHGHHHHGGGG?/?0101111111/?-..>1<1111111111011.//0110=11...<-:./:/<1<000:.../...---/...--<--<.<110/0::111111<11<1...--/<1110:1:1<01/0
@M03495:530:000000000-LYBTV:1:2114:5580:23329 1:N:0:ACAGGAAA+TAGACAAT
GTCAGCATGTGAGCTTTGGAGTGAAATCTCTTGTCTTAAGGAATAAAGGAAAAAGATTCCGTCGGAGGCTCGGTGCTCTACAGGTTCAACCTTTGTACTCTATTATTGCCTCACATTCCATCTCTTGTGAAAATATATTTGATTGGCTTTTCTGCAGGTTGTTTGCCAGGACTTTCCAAGACCTCCACTAGAAAACACAATAAACTTTTTGGAAGCTGGACAACTATCTTCATTTTTCAGAAACAGTGAAA
+
BBBBAFBFFFFFGFGGGGGGGGHHHHHFHHHHHFHHFHHHHHHHHHHHHGHHGCEFGHHHHHHGGGGGGGHGGEFGHHHHHHFHHHHHHHGHHHHHHHEHHHHHHHHHGHHHHHHHHHHHHEGGHHHHHHH4BFHHHHHHHHHEBCGHHHHHHHHGHHHHHGHHHHHGFGHGHHGHGHHHGHGHHFHFHHGGFFGFHFE.DDH=DGHHHHGGCCFEGFGHHHHHHHHHHFFFFFBFFFFFFFFGGGFFGG0
@M03495:530:000000000-LYBTV:1:2114:15976:23332 1:N:0:ACAGGAAA+TAGACAAT
GTCAGCATGTGAGCTTTGGAATTAGTAAATTCGTTGACGACAGAAGGAGCAAGATAACGACCACAGGGAGGGTGGTTTATCAACGGCAAAATATAGATCGGAAGAGCACACGTCTGAACTCCAGTCACACAGGAAAATCTCGTATGCCGTCTTCTGCTTGAAAAAAAAAAAAAGAAAATAAAAGTCAAAATTAATGTACAGATCACTCGAACATCTGAATATGTATGCACCTAAAATAGATATACGTAAAA
+
CDDCDFFFFFFFGGGGGGGGGGHHHHHHHHHHGHHHHHGGGGGHHHHHHHHHHFGHHHGGGGGHHHHGGGGGFGGGGHHHHHHHGGGGGHHHHHHHHHHHGGGGHHHHHHHGHHHGHHHHHHHHHHHHHHG@?GHHHHFDGHGGHHHHGGGHGHHHHHHHHHGHHGEGGG?9;9:.;/000;00000:00000;0000000;:00/0:../.;0000000000;0:0000//:000000:000::.:0..:
@M03495:530:000000000-LYBTV:1:2114:6816:23387 1:N:0:ACAGGAAA+TAGACAAT
GTCAGCATGTGAGCTTTGGAATTAGTAAATTCGTTGACGACAGAAGGAGCAAGATAACGACCACAGGGAGGGTGGTTTATCAACGGCAAAATATAGATCGGAAGAGCACACGTCTGAACTCCAGTCACACAGGAAAATCTCGTATGCCGTCTTCTGCTTGAAAAAAAAAAAAAGTGTAGAGGAGAGTAGCACGGGATGGGAAGCAGGGTAAATGTGAGAGATCAGGAAGTACAGGATGGAGGAAAGGAGAG
+
BBBBBFFFFFFFGGGGGGGGGGHHGHH6FGHHGHHHGHGGGGGHHHGHHHHHHFHHFHGFGGGHHHHGGFEE?FGGGHHHHFGFGGGGGGHHHHHHHHGHGGGGHHHHGHHGHHHGHGHHFHHHHHHHHHG<FGHHHFGHHHFA<?F<CACHGFHHHHHHHGHGHCCG-C---.:000000/;.;.909///---....../..//.-;9//////;///:/;////..///9//.//9:..../......
@M03495:530:000000000-LYBTV:1:2114:15455:23392 1:N:0:ACAGGAAA+TAGACAAT
GTCAGCATGTGAGCTTTGGTCCAGCCTGAGTCCTGGTTTATCAACGGCAAAATATAGATCGGAAGAGCACACGTCTGAACTCCAGTCACACAGGAAAATCTCGTATGCCGTCTTCTGCTTGAAAAAAAAAAAAAACAAAACACTAAAGTCAACGACGACTAGGGCAAAAAAAACATAAAAAGATTGAATTGTAAAACAACACCACATAAGAAGGAAGAAAGTAGTAGAGGACATAAAAATAGGACGGTATG
+
DDEDEFFFFFFFGGGGGGGGGGHHHGHHHHHHHHHHHHHHHHHHHGGGGGHHHFFHHHHHHGGGGHHHHHHHGHHHGHHHHHHHHHHHHHHGHHHHHHHFHHHGGHHHHGGGHGHHHHHHHGHHHHGGGGF/>><...0<>..0/0<011110..---<.<0/./<<./<<-<..01:110.<0<001110111110.........0<1111/../..//<111:1<11/../011110.0<000--<..0
@M03495:530:000000000-LYBTV:1:2114:19531:23400 1:N:0:ACAGGAAA+TAGACAAT
GTCAGCATGTGAGCTTTGGAATTAGTAAATTCGTTGACGACAGAAGGAGCAAGATAACGACCACAGGGAGGGTGGTTTATCAACGGCAAAATATAGATCGGAAGAGCACACGTCTGAACTCCAGTCACACATGAAAATCTCGTATGCCGTCTTCTGCTTGAAAAAAAAAAAAAATAAAAAAAAAATCATTGAAATGAAATGACGTAAGTTAGATATGATAACAGTAGGCATACAATTCATAGAGTTATGTT
+
DDCDDFFFFFFFGGGGGGGGGGHHHHHHHHHHGHHHHHGGGGGHHHHHHHHHHGHHHHGGGGGHHHHGGGGGEFGEGHHHHHHHGGGGGHHHHHHHHHHHGGGGHHHHHHHGHHHGHHHHHHHHHHHHHHG=@FGHHFCHHHGGHHHHGGGHGHHHHHHHHHHHHGGGGF<<--.0:0:0----9.000000000000<:00<...<.0:0000:0000000000000000000000000<0:0:0000<0
@M03495:530:000000000-LYBTV:1:2114:15729:23407 1:N:0:ACAGGAAA+TAGACAAT
GTCAGCATGTGAGCTTTGGAATTAGTAAATTCGTTGACGACAGAAGGAGCAAGATAACGACCACAGGGAGGGTGGTTTATCAACGGCAAAATATAGATCGGAAGAGCACACGTCTGAACTCCAGTCACACAGGAAAATCTCGTATGCCGTCTTCTGCTTGAAAAAAAAAAAAAAAAAAGACTGAAGACAGTAGAAGGAAGAAGACACATGAGATACAAATAAGAGATACAAGCAAAATAACAAGAACAAGA
+
CCCDCFFFFFFFGGGGGGGGGGHHHHHHHHHHGHHHHHGGGGGHHHHHHHHHHGGHHHGGGGGHHHHGGGGGEGGGGHHHHHHHGGGGGHHHHHHHHHHHGGGGHHHHHHHGHHHGHHHHHHHHHHHHHHG0?GHHHFCHHHG??FHHGGGHGHHHHHHHHHHHHGGGEG--<----<.</1000<1///<11111../..//0<///00001111100<11110/1<:100.//0/001000/<//////
@M03495:530:000000000-LYBTV:1:2114:24246:23418 1:N:0:ACAGGAAA+TAGACAAT
GTCAGCATGTGAGCTTTGGAGGGCAAGAAGTGGTTGTGGTTGACGACAGAAGGAGCAAGATAACGACCACAGGGAGGGTGGTTTATCAACGGCAAAATATAGATCGGAAGAGCACACGTCTGAACTCCAGTCACACAGGAAAATCTCGTATGCCGTCTTCTGCTTGAAAAAAAAAAAATAATAAAAGCTACAAGGTAACACAACACCATTGCTACACACTAATCAGCAGACCGATATGCAATCTACAATAT
+
CBCCDFFFFFFFGGGGGGGGGGGGGGGGHHGHHFFGFGGHGGHHGGGGGHHHH1BGHHHHHHHHGGGGGHHHHGFEGG?FG?FHHHHHHHGGGGGHHHHHHHHHHHGGGGHHHHHHHGHHHGHFHHHHHHH1?FHHGHHGHGH11>FGFFHHHHGGGHGHGHHHHHFHHHHGGG9?--.09000000.0090B0.000090..;..9900000000/0.//0009000./..-----00000:0009000:
@M03495:530:000000000-LYBTV:1:2114:20261:23491 1:N:0:ACAGGAAA+TAGACAAT
GTCAGCATGTGAGCTTTGGAGTGAAATCTCTTGTCTTAAGGAATAAAGGAAAAAGATTCCGTCGGAGGCTCGGTGCTCTACAGGTTCAACCTTTGTACTCTATTATTGCCTCACATTCCATCTCTTGTGAAAATATATTTGATTGGCTTTTCTGCAGGTTGTTTGCCAGGACTTTCCAAGACCTCCACTAGAAAACACAATAAACTTTTTGGAAGCTGGACAACTATCTTCATTTTTCAGAAACAGTGAAC
+
AABAAFFFFBDFGGGGGGGGGGHHHHHHHHHHHHHHHHHHHGHHHHHHHHHHHHGGHHHHHHHGGGGGGHHGGGGGHHHHHHHHFHHHHHHHHHHHHHGHHHHHHHHHHHHHHHHHHHHHHHHHHHHHHHHB3EGHHHHHHFHBBFHHHHHHHHGGGHHHHGHHHHHHHHHHHHHHHHDHFGHHHHGHHHGFG1FFHHGCGDGDDGHHHHGGHHHHGHFHHHHHFFHBHHGGGFGGGGGGGFFGBFFFGG0
@M03495:530:000000000-LYBTV:1:2114:5641:23495 1:N:0:ACAGGAAA+TAGACAAT
GTCAGCATGTGAGCTTTGGAGTGAAATCTCTTGTCTTAAGGAATAAAGGAAAAAGATTCCGTCGGAGGCTCGGTGCTCTACAGGTTCAACCTTTGTACTCTATTATTGCCTCACATTCCATCTCTTGTGAAAATATATTTGATTGGCTTTTCTGCAGGTTGTTTGCCAGGACTTTCCAAGACCTCCACTAGAAAACACAATAAACTTTTTGGAAGCTGGACAACTATCTTCATTTTTCAGAAACAGTGAAC
+
BBBBBFFFFFFFGGGGGGGGGGHHHHHHHHHHHHHHHHHHHHHHHHHHHHHHHGEGHHHHHHHGGGGGGFHGGGGGHHHHHHHHHHHHHHHHHHHHHHHHHHHHHHHHHHHHHHHHHHHGHHHHHHHHHHH4FGHHHHHHHHHHFFHHHHHHHHHHGHHHHGHHHHHHGGHHHHHHHHHHHHHHHHGHHHHGH>FGHGFEHGHHHHHHHHGGGHHHHHHHHHHGHHHHHHGGGGFGGGGGGGGGGGGGGG9
@M03495:530:000000000-LYBTV:1:2114:14824:23516 1:N:0:ACAGGAAA+TAGACAAT
GTCAGCATGTGAGCTTTGGTCCACCTGATCCTGGTTTATCAACGGCAAAATATAGATCGGAAGAGCACACGTCTGAACTCCAGTCACACAGGAAAATCTCGTATGCCGTCTTCTGCTTGAAAAAAAAAAAAGAAAAATCACCTGTATCACAAACACAGTAGTCAATGTCCATGTTATGAACTAGTTCGGGTGTTGCAAAGTTGTGATCTACATCCGACGGAGAATATATAGCTTAGACCGTACAGTTGTTA
+
DCDDDFFFFFFFGGGGGGGGGGHHHHHHHHHHHHHHHHHHHHHGGGGGHHHHHBGHHHHGGGGHHHHHHHGHHHGHHHHHHHHHHHHHHGHHHHHHHFHHHFGHHHHGGGHGHHHHHHH0GHHHGGGGD>>/??1=00>1101<>11111110=....01111<11111111111111<11100111.-.9--..1011/1111.111111<11/..---..<::111:11<1110100-..<.1<111.1
@M03495:530:000000000-LYBTV:1:2114:12832:23520 1:N:0:ACAGGAAA+TAGACAAT
GTCAGCATGTGAGCTTTGGAGGGCGAGGGTGGTTTATCAACGGCAAAATATAGATCGGAAGAGCACACGTCTGAACTCCAGTCACACAGGAAAATCTCGTATGCCGTCTTCTGCTTGAAAAAAAAAAATAACGCATATTTATTTTTATTCTGTTAACGCAATGCTTACTTGTTATACCATTAAAAATGGAAATTAAAGAGCAATTAGGATGGGAAAAAGCAAACCAATTTGAACTCAATAACCTGATCGTG
+
?ABBBFFFDDB5EGFFDGFGFEA2EGE22EFGEFGHHBFGFE?EEEFGHGEHF5@D1E1FCHFFBGE?EBGFGFHFHGCGFBBGGHHGAHEHHHD3GFFGE3GFFEG/0FDGHHGDGHEGGH/CD/<-0>=1<--.<<=DGF00<=.0C0<0CBCG0;@DCDFB09000B00;C9FF0;0FF00CCFB;CF0B0:0;BB9BFF///999B/..B/AFE../9/.;EAFBB/B///;F/9/9/:/./9/..9
@M03495:530:000000000-LYBTV:1:2114:18386:23522 1:N:0:ACAGGAAA+TAGACAAT
GTCAGCATGTGAGCTTTGGAATTAGCTGGTTTATCAACGGCAAAATATAGATCAGAAGAGCCACGTCTGAACTCCAGTCACACAGGAAAATCTCGTATGCCGTCTTCTGCTTGAAAAAAAAAACAGACACTACTTCCTATCTCTTATCCCTTCTTTTGCTTCAAAAAAAAAACATTCTGAGAATTCGTATAATTCGAATAAATATCTTGATAAACCACGCTGTACTACTGTTCTTTTAAGCAGTAAATCGG
+
A1>AA1@DDFFFDGGGFEGFGFFBECG1AABEGHDGHCEEEECHHHFHHHGHH1FGHGFFFFF0AAEEFDFGHHHB12FGHFFEC/GCGC112BBFGE02FEEEAC22B1>11>>>1BEGC///?000@F10@FFGH111?GF1?1@11?1?F1<111>1=11=FG.<@@-C..0;0000000;90.9///0;09.0.0.00;;0;C00;BBF00/..----999/999//9/////////9/9/////9-
@M03495:530:000000000-LYBTV:1:2114:10691:23534 1:N:0:ACAGGAAA+TAGACAAT
GTCAGCATGTGAGCTTTGGTCCAGCCTGAGTCCTGGTTTATCAACGGCAAAATATAGATCGGAAGAGCACACGTCTGAACTCCAGTCACACAGGAAAATCTCGTATGCCGTCTTCTGCTTGAAAAAAAAAATAAAAAACAAGCTGTAAAGCTATAAACCAGATCACCGATGTTAGTACTCAAACAAACGTGTAGGTAACAATCTGCAGCCACTTCTATATAACAGCTACCACTGGGTGATTACATTCGTCT
+
CCCCBFFFFFFFGGGGGGGGGGHHHGHHGHHHHHHHHHHHHHHHHGGGGGHHHBFHHHHHHGGGGHHHHHHHGHHHEFGHHHHHHHHHHHHGHHHHHFHFHGHGGHHHHGGGHGHHHHHGH0BFHHGGGGC=>2?11/<//0.1>111111<1<11110...0<<//.--..00000;0000:0.....9.9/000;000000900;00.9/0000;00090900.0;0/0;00/./..00;00:000/..
@M03495:530:000000000-LYBTV:1:2114:8644:23537 1:N:0:ACAGGAAA+TAGACAAT
GTCAGCATGTGAGCTTTGGACTCCTGACTGGTTTATCAACGGCAAAATATAGATCGGAAGAGCACACGTCTGAACTCCAGTCACACAGGAAAATCTCGTATGCCGTCTTCTGCTTGAAAAAAAAAAAAAAACACATAATTAAGTTAATTCATCAACATCATATATAAATAGTACTACACTTCAAAATAGAAATTAAAGTACAATCAGAATGAAACAACTCAAAACCTTTTACCATCACTGAACTGTTGTAC
+
BBBBBFFFFFFFGGGGGGGGGGHHHHHHHHHHHHHHHHHHGGGGGHHHHHHHHFGHGGGFHHHHHHHGHHHGHHHHHHHHHHHHHHGHHHHHHHHFHHGGHGHHGEGGFGHHHHHHHHHHHFGGG////<<..<><<100<00==0=00000000/0/:0000;;000000;000<://0;0;;;0000090;0C0000000;0/900;000090/.:/00//;99////////9;/9////;/////.//
@M03495:530:000000000-LYBTV:1:2114:22968:23543 1:N:0:ACAGGAAA+TAGACAAT
GTCAGCATGTGAGCTTTGGAATTAGTAAATTCGTTGACGACAGAAGGAGCAAGATAACGACCACAGGGAGGGTGGTTTATCAACGGCAAAATATAGATCGGAAGAGCACACGTCTGAACTCCAGTCACACAGGAAAATCTCGTATGCCGTCTTCTGCTTGAAAAAAAAAAAAAACCAAACATAATAACAAACTACTAATATGAAGAAAACAGATATACTACATGCATTGTAAGAATATTAATGACGATAAA
+
CCCCCFFFFFFFGGGGGGGGGGHHHHHHHHHHGHHHHHGGGGGHHHHHHHHHHBFHHHGGGGGHHHHGGGGGGGGGGHHHHHHHGGGGGHHHHHHHHHHHGGGGHHHHHHHGHHHGHHHHHHHHHHHHHHG0?FHHHHBHHHGGFFHHGGGHGHHHHHHHHHHGHGEGGG----.......00<000000..000000000000<0///<.//0000<00:00000000<0<00<::000<B00:.....0
@M03495:530:000000000-LYBTV:1:2114:16024:23548 1:N:0:ACAGGAAA+TAGACAAT
GTCAGCATGTGAGCTTTGGAATTAGTAAATTCGTTGACGACAGAAGGAGCAAGATAACGACCACAGGGAGGGTGGTTTATCAACGGCAAAATATAGATCGGAAGAGCACACGTCTGAACTCCAGTCACACAGGAAAATCTCGTATGCCGTCTTCTGCTTGAAAAAAAAAAAAAAAAAAGAAAAAGAAAAAAGAATACCATCACACATATGTGAGGTACAGAGATAATAACAGATATGAGAGTAAGGACACA
+
CCCCDFFFFFFFGGGGGGGGGGHHHHHHHHHHGHHHHHGGGGGHHHHHHHHHHFGHHHGGGGGHHHHGGGGGEFGGGHHHHHHHGGGGGHHHHHHHHHHHGGGGGHHHHHHGHHHGHHHHHHHHHHHHHHG0?FHHHGHHHHGG??GHGGGHGHHHGHHHHHHHHGGGGE<<<99-<-.../<....//:<.<.010001000:0<<:B1111<.<01111//<11111000/11111110<1:100././
@M03495:530:000000000-LYBTV:1:2114:16272:23560 1:N:0:ACAGGAAA+TAGACAAT
GTCAGCATGTGAGCTTTGGAGTGAAATCTCTTGTCTTAAGGAATAAAAGAAAAAGATTCCGTCGGAGGCTCGGTGCTCTACAGGTTCAACCTTTGTACTCTATTATTGCCTCACATTCCATCTCTTGTGAAAATATATTTGATTGGCTTTTCTGCAGGTTGTTTGCCAGGACTTTCCAAGACCTCCACTAGAAAACACAATAAACTTTTTGGAAGCTGGACAACTATCTTCATTTTTCAGAAACAGTGAAC
+
BBBCCFFFFFFFGGGGGGGGGGHHHHGHHHHHHHGHHHHHHHHHHHHHHGHHHHGGHIHIHGHGGGGGGHGGGEFGHHHHHHHHHHHHHHHHHHHHHHHHHHHHHHHHHHHHHHHHHHHHHHHHHHHHHHH4FGHHHHHHHHHHHHHHHHHHHHHHGHHHHFHHHHGHFHHHHHHHHHHHHHHHHHGHHHHDGFGHHHHFHGHHHHHHHHGGFHHGHHFAFHHHHHHHHGGGGGGGGGGGGGGGGGBFGG0
@M03495:530:000000000-LYBTV:1:2114:12809:23607 1:N:0:ACAGGAAA+TAGACAAT
GTCAGCATGTGAGCTTTGGAGTGAAATCTCTTGTCTTAAGGAATAAAGGAAAAAGATTCCGTCGGAGGCTCGGTGCTCTACAGGTTCAACCTTTGTACTCTATTATTGCCTCACATTCCATCTCTTGTGAACATATATTTGATTGGCTTTTCTGCAGGTTGTTTGCCAGGACTTTCCAAGACCTCCACTAGAAAACACAATAAACTTTTTGGAAGCTGGACAACTATCTTCATTTTTCAGAAACAGTGAAC
+
AAABAFFFFFFFGGGGGGEGFGFHCHHEGHHHGAGGHHHHHHGGHHHHHHHFH2EEHHHHHFHGGCFGGFGFGGGEFGHHFDHHHHHHHFAGGFDGFFGHGGHHHHF@EDGHHHFHGHGHHEHFHGGHGFH3BGGHHGHGHHHFDBGHHHHHHHGFHGGGFDGHHGGGBGHHHHGHHHGGAGCCGA0GHHFFG<>FHGGCGGDG<DFGHHGCHHGEFF/CGHCGH/0GCFFGGGFGFGFGE;BFGGC00C0
@M03495:530:000000000-LYBTV:1:2114:13736:23625 1:N:0:ACAGGAAA+TAGACAAT
GTCAGCATGTGAGCTTTGGAATTAGCTGGTTTATCAACGGCAAAATATAGATCGGAAGAGCACACGTCTGAACTCCAGTCACACAGGAAAATCTCGTATGCCGTCTTCTGCTTGAAAAAAAAAAAAAAAAAGCTAAAATTCAAAATTTCACGTCGCATCTGTGATGAACATCGAATAGTAAGACGTCAAATAGAACTCACAAGGAAAGAAACATACTCCAATCCGGTGAATCTAAACTACTACAGGTTACT
+
CCCDDFFFFFFFGGGGGGGGGGHHHHHHHHHHHHHHHHGGGGGHHHHHHHHHHFFFGGHHHHHHHGHHHGHHHHHHHHHHHHHHGHHHHHHHFHHHGGHHHHGFGHGHHHHHHHHHHHFFGCFB//>/-><..00000<0000000::CC0.:.---.-000000000;0;0.:/:.0:00000.....00:0000000000...//././/:000;0:0:://.-;;.:B000:0000:00000/00000
@M03495:530:000000000-LYBTV:1:2114:26281:23632 1:N:0:ACAGGAAA+TAGACAAT
GTCAGCATGTGAGCTTTGGTTTATCAACGGCAAAATATAGATCGGAAGAGCACACGTCTGAACTCCAGTCACACAGGAAAATCTCGTATGCCGTCTTCTGCTTGAAATAAAAAACATAGGATTGGAAAGCCGGGAACCGCAAAAGGTCCGCATTGATGGAGGTTTTCCATAGGATCATGCCCCCTAACTAGTCACGAACGACGTTCTCGTCAAGCTTCGAGTCGACCGCGTGTGTACTCACGTGACCCCTT
+
BBBABFFFF@DFCGGGGGGGEFHHHHGHFGGGGGBGBGFHHFHGEGGGHFFHH2BEFEGGHHFFGHFFHHFHGHGGH1CGH53DGHFEHHFHEEGEGEHFHGFHA3F44BFBG///33333?B20?B2BF0>///////////??/1?1---><11>=0//.</0.0000=0<00C.0000/.--./;<000900...9-.:--./.099.;A/9///;../.-.---9---;:.///;//...../.:..
@M03495:530:000000000-LYBTV:1:2114:17231:23657 1:N:0:ACAGGAAA+TAGACAAT
GTCAGCATGTGAGCTTTGGAGTGAAATCTCTTGTCTTAAGGAATAAAGGAAAAAGATTCCGTCGGAGGCTCGGTGCTCTACAGGTTCAACCTTTGTACTCTATTATTGCCTCACATTCCATCTCTTGTGAAAATATATTTGATTGGCTTTTCTGCAGGTTGTTTGCCAGGACTTTCCAAGACCTCCACTAGAAAACACAATAAACTTTTTGGAAGCTGGACAACTATCTTCATTTTTCAGAAACAGTGAAC
+
CCCCCFFFFFFFGGGGGGGGGGHHHHHHHHHHHHHHHHHHHHHHHHHHHGHHH2EGHIHHHHHGGGGGGGGGGGFGHHHHHHHHHHHHFHHHHHHGHHHGHHHHHHHHHGHHHHHHHHHHHHHHHHHHGHH4DGHHHHHHHHH4?FGHHHHGHGHHHHFGHEHHHHFHGHHHHHGHHHHFHGHHHHHHHHHDHDGHHHHEFDFHHHHHHHGCHEHFHHGHHHHHGHHHHHGGGGGGGGGGGFGGGFBFGF:
@M03495:530:000000000-LYBTV:1:2114:15920:23716 1:N:0:ACAGGAAA+TAGACAAT
GTCAGCATGTGAGCTTTGGAGTGAAATCTCTTGTCTTAAGGAATAAAGGAAAAAGATTCCGTCGGAGGCTCGGTGCTCTACAGGTTCAACCTTTGTACTCTATTATTGCCTCACATTCCATCTCTTGTGAAAATATATTTGATTGGCTTTTCTGCAGGTTGTTTGCCAGGACTTTCCAAGACCTCCACTAGAAAACACAATAAACTTTTTGGAAGCTGGACAACTATCTTCATTTTTCAGAAACAGTGAAC
+
CBCCDFFFFFFFGGGGGGGGGGHHHHHHHHHHHHHHHHHHHHHHHHHHHHHHHGGGHHHHHHHGGGGGGHHGGGGGHHHHHHHHHHHHHHHHHHHHHHHHHHHHHHHHHHHHHHHHHHHHHHHHHHHHHHH4DGHHHHHHHGHHHHGHHHHHHHHHHHHHHGHHHHHHHHEHHHHHGHHHGGHHHHHHHHHDGFFHHHHGHHHHHHHHHHGGHHGHFHGFHHHHHHHHHHGGGGGGGGGGGGGGGGFF0C:
@M03495:530:000000000-LYBTV:1:2114:12852:23727 1:N:0:ACAGGAAA+TAGACAAT
GTCAGCATGTGAGCTTTGGAGTGAAATCTCTTGTCTTAAGGAATAAAGGAAAAAGATTCCGTCGGAGGCTCGGTGCTCTACAGGTTCAACCTTTGTACTCTATTATTGCCTCACATTCCATCTCTTGTGAAAATATATTTGATTGGCTTTTCTGCAGGTTGTTTGCCAGGACTTTCCAAGACCTCCACTAGAAAACACAATAAACTTTTTGGAAGCTGGACAACTATCTTCATTTTTCAGAAACAGTGAAC
+
BBBBBFFFFFFFGGGGGFFFGGHHFHHFHFHHHHHGHHHHHHHHHHHHHHHHHHGGHHHHHHHGGGGGGHHGGGGGHHHHHHHHHGHHHGHHHHHHGHHHHHFHHHHHHHHHHHHHHEHHHHHHHHHGGFHBGGHHHGHHHGHG3?CGHHHHHHGGGFGGFDHHGGHGFFHHHHHHHFFHAGGHHFFHHHFFF><GHHH<DDGFGGGHHHGGHHHGHHHEGFHGHGHHFCFFGBFGGGFGBFCBFE90BB0
@M03495:530:000000000-LYBTV:1:2114:5365:23767 1:N:0:ACAGGAAA+TAGACAAT
GTCAGCATGTGAGCTTTGGACTCCTGACTGGTTTATCAACGGCAAAATATAGATCGGAAGAGCACACGTCTGAACTCCAGTCACACAGGAAAATATCGTATGCCGTCTTCTGCTTGAAAAAAAAAAAAACTTGGAGTCTCAAGTGTTCACTAGGGTAGTACTATAGAAGGGGATAAGGTGAGAAAAGAAGACCAGGTGATGAAGACGGGCTGCTAAGATGTTCGCGAAGACACGAAGTGACGTATACGTGG
+
BAABBFFFFFFFGGGGGFFGGGHFGHHEGHHGHHHHHHHHFGGGAHHHHHHHH5DF1EFGHHHHHHHGHGGFHHFHHHHHH3GGHHGHHGGH2D3BFFFHFHHFEGGCFGHFHHHHFHHEGG?FFC////<1<11010111111=111111D0/.//.<0000000=<0..-.:/:00;/0.:;///../////../:0000;00/.;---../9/////;//.;----.//..-9../:/.:.///./9.
@M03495:530:000000000-LYBTV:1:2114:23812:23786 1:N:0:ACAGGAAA+TAGACAAT
GTCAGCATGTGAGCTTTGGAGGGCAAGAAGTGGTTGTGACATTGCATGGCAGCGAGAGCCAACTGGTTTATCAACGGCAAAATATAGATCGGAAGAGCACACGTCTGAACTCCAGTCACACAGGAAAATCTCGTATGCCGTCTGCTGCTTGAAAAAAAAAAAAACCATGTGTAGCGTTGCAATTCGTAGATATATGGATGAACCCCTGTGGCTGAAGCGGCCCTCTTATCCTAACTCTACCCTGAATCGCC
+
AAAA?FFFFDF3FG1CGGCGGGEEFGG0FGDEG1FEAEFHHHGHHHHFFFFFE/AAAEEFGFGFGHBFGHHHBDGGGEEGHHHGHHHFHHHGEFEHHHHHGHGGHHGHHHFHHGHHHHH1F?GHFHHH1FG1B?C0@GFGECHFGHHHBGH0?GFGC@--A?--.;.0000000C9..-.:;00;.99..0000;0;//:99B-;A-;//----;/:/--9--9;-9//9////-/999//-;--///---
@M03495:530:000000000-LYBTV:1:2114:24147:23849 1:N:0:ACAGGAAA+TAGACAAT
GTCAGCATGTGAGCTTTGGAATTAGCTGGTTTATCAACGGCAAAATATAGATCGGAAGAGCACACGTCTGAACTCCAGTCACACAGGAAAATCTCGTATGCCGTCTTCTGCTTGAAAAAAAAAAAACAATACAACAAAATACAGTACCACTTAAAATGAATTCTAATGTACAAGAAAGAATACGTTAGGTGGACTTCAAGATCGTTGCACAATATCGAATGGTAACTGACGCGCTCATGCGATAGTCGATA
+
CBCCDFFFFFFFGGGGGGGGGGHHHHHHHGHHHHHHHHGGGGGHHHHHHHHHHAEFGGHHHHHHHGHHHGHHHHHHHHHHHHHHGHHHHHHHFHHHGGHHHHGFGHGHHHHHHHHHHHHGGGGGC>///1=1?1=//001<1>111111111111=101=111111=1111=10</<0/.010.0</./10..0:<1111001././.0:1/0111../0001110110<..---.<<11...<.11..<.
@M03495:530:000000000-LYBTV:1:2114:5539:23877 1:N:0:ACAGGAAA+TAGACAAT
GTCAGCATGTGAGCTTTGGAGTGAAATCTCTTGTCTTAAGGAATAAAGGAAAAAGATTCCGTCGGAGGCTCGGTGCTCTACAGGTTCAACCTTTGTACTCTATTATTGCCTCACATTCCATCTCTTGTGAATATATATTTGATTGGCTTTTCTGCAGGTTGTTTGCCAGGACTTTCCAAGACCTCCACTAGAAAACACAATAAACTTTTTGGAAGCTGGACAACTATCTTCATTTTTCAGAAACAGTGAAC
+
BBBBAFFFFFBFGGGFGCFGFAGDHFHHBDFGHHFHHH6EFFHHHHHHHHHHHGEGHFDGGC2AFEF?EGHEGEEGFHHHHDE3@BEHHFFGFHHFHFHFGGHFGHHFFBGHHHHH4G4?D?BDFFGGHHH4BFGHHHHHG4B4BF2GGGDDBB33FFGHFGHGFHBFHE/<?GFGHHHFACFGCGFHGHB1>>>CCHE<GD0<<DGFHHF?CHHAHC/:CGGEGHEGHHGFFBFGFGGBB;;FF/CFBF0
@M03495:530:000000000-LYBTV:1:2114:17137:23913 1:N:0:ACAGGAAA+TAGACAAT
GTCAGCATGTGAGCTTTGGTTTATCAACGGCAAAATATAGATCGGAAGAGCACACGTCTGAACTCCAGTCACACAGGAAAATCTCGTATGCCGTCTTCTGCTTGAAAAAAAAAAACCTACTACCAATGCCAGAATCGGCAGCCCTAAGGGAATGGGCAGGGGAGCATAGAAAATACCAGTAAGACAGGAAACTAGTACAACACGACATTACACGAGCGTCGCACAACGCGATCCACGGTACATCATCAGAA
+
AAAA?CBDFFDFFGGFFGFGEEFHHHHCGGGGGGGHHHDHHFHDEEECFFFHHBFEGHEGHGBBGFCEFBBFGGGGFH232D3F41FEHHBB@?>GFG@EF@EH1GHBFE/E</B?/0@01>>0111?<11100?10//--...>0<//..</0/.=/.--:::..<00009/00;00;090000//../9/9000000;;...---.//;/;.----..-----..----;.;//.-..9/////9////
@M03495:530:000000000-LYBTV:1:2114:10063:23951 1:N:0:ACAGGAAA+TAGACAAT
GTCAGCATGTGAGCTTTGGAGTGAAATCTCTTGTCTTAAGGAATAAAGGAAAAAGATTCCGTCGGAGGCTCGGTGCTCTACAGGTTCAACCTTTGTACTCTATTATTGCCTCACATTCCATCTCTTGTGAAAATATATTTGATTGGCTTTTCTGCAGGTTGTTTGCCAGGACTTTCCAAGACCTCCACTAGAAAACACAATAAACTTTTTGGAAGCTGGACAACTATCTTCATTTTTCAGAAACAGTGAAC
+
BBBBBBFFFFFFGFG4AFBCGABBGHHHHGHHHGGHHHFGHFHHHGHHHHHHF2BFHFHHFHCEEGGGG1GECGGG3DGFHHBG3GHFFHHHGHHGHHFHHGHHHHBHGHHHHHHHHHHHHHHHEHHHHFH4?BFGHHHHFHGH1GGC00FDHEHHFHHHGEGHHGFFFHEHBGHBGB1GFHHEHEFFHECD110FGHC<D00DDBFGFFGGC;CGBGGHFHHGHHHHHHGGGGGGGGGGBCFGFF;0;C9
@M03495:530:000000000-LYBTV:1:2114:18474:23956 1:N:0:ACAGGAAA+TAGACAAT
GTCAGCATGTGAGCTTTGGAGTGAAATCTCTTGTCTTAAGGAATAAAGGAAAAAGATTCCGTCGGAGGCTCGGTGCTCTACAGGTTCAACCTTTGTACTCTATTATTGCCTCACATTCCATCTCTTGTGAAAATATATTTGATTGGCTTTTCTGCAGGTTGTTTGCCAGGACTTTCCAAGACCTCCACTAGAAAACACAATAAACTTTTTGGAAGCTGGACAACTATCTTCATTTTTCAGAAACAGTGAAC
+
CDCDDFFFFFFFGGGGGGGGGGHHHHHHHHHHHHHHHHHHHHHHHHHHHHHHHHGGHHHIHIHGGGGGGHHGGEGGHHHHHHHHHHHHHHHHHHHHHHHHHHHHHHHHHHHHHHHHHHHHHHHHHHHHHHH4FGHHHHHHHHHHDGHHHHHHHHHHHHHHHGHHHHHHFHHHHHHHHFHFHHHHHHHHHHHFHGHFHHHCHBGHHHHHHHGGHHHGHHHHHHHHHGHHHHGGGHGGHGGGGGGGGGGGGG0
@M03495:530:000000000-LYBTV:1:2114:14281:23968 1:N:0:ACAGGAAA+TAGACAAT
GTCAGCATGTGAGCTTTGGTCCAGCCTGAGTCCCTGGTTTATCAACGGCAAAATATAGATCGGAAGAGCACACGTCTGAACTCCAGTCACACAGGAAAATCTCGTATGCCGTCTTCTGCTTGAAAAAAAAAGAAAACAAAAACAACAAAAACTAGAGCAACAATACATATTAATCGAACATATGCAACATCGAGTGAATATAAGCAGATGATGACTCCTACTATAGAATACGAACAATATGATAACAAGTG
+
CCCCDFFFFFFFGGGGGGGGGGHHHGHHHHHHHHHHHHHHHHHHHHGGGGGHHHHHHHHHHHGGGGHHHHHHHGHHHGHHHHHHHHHHHHHHGHHHHHHH3GHHFGHHHHGGGHGHHHHHHHHHHHHGGGC/=@@F1/=00//////.00<.11111110...01001111=111../<-11<11110./0<<.0.1<11111101/<<111110110000:11111111<.<<--/011111110<0/11
@M03495:530:000000000-LYBTV:1:2114:7235:23974 1:N:0:ACAGGAAA+TAGACAAT
GTCAGCATGTGAGCTTTGGAGACTGGTTTATCAACGGCAAAATATAGATCGGAAGAGCACACGTCTGAACTCCAGTCACACAGGAAAATCTCGTATGCCGTCTTCTGCTTGAAAAAAAAAATAAAAAAAACTAACAAAATCAAGTATACTATCTAATATCACTAAAACAAAACAAAATGAATGATTACAAGTTCTAACACACCAAATATACGCTGAGCAATATCGGAGTGCTTCAGATAGATAAACCTGCA
+
BBCCCFFFFFFFGGGGGGGGGGGHHHHHHHHHHHHGGGGGHHHHHHHHHHHGGAEHHHHHHHGGHGGHHHHHHHHHHHHHH?GEFHHHEFGHHGGHHHHGGGHGHHHHHHHHHHGHGGGC@022@22>///?111110>11<<FGB11=0000000=0000000/00<.;......;00000;00000000000;B00//.:C.:900;;0.....:///////:-.-9./9//;//////;9////9:..
@M03495:530:000000000-LYBTV:1:2114:10962:24021 1:N:0:ACAGGAAA+TAGACAAT
GTCAGCATGTGAGCTTTGGTTTATCAACGGCAAAATATAGATCGGAAGAGCACACGTCTGAACTCCAGTCACACAGGAAAATCTCGTATGCCGTCTTCTGCTTGAAAAAAAAAAAAACAACTCAAAACACTTAATTATATCTCTTACACTTTCATAATTTTATCAAACAATACACAAAGACTTATTCAACTAGTACGTCTCATAGTGTATATCTACTGTCATTCTACGCTACTACGTATCTACACGCGCTG
+
BABBBFFFFFFFGGGGGGGGGGHHHGHFGGGGGHHGHHHHHHHHGGGGHHHHHCGGHHHFFHHHHHHHHGHHHGGGAFGHHFGGGEE>FGHHGEGHGHHBFGHHHHHHFG/E<//////??111111?GC11=>111F111<11>1=11100000000000000000<<CC0/000..//:0000000000/0000.9://;0000000;9000000;000;000009-.9;//9.9//./9//..--;9-
@M03495:530:000000000-LYBTV:1:2114:25377:24024 1:N:0:ACAGGAAA+TAGACAAT
GTCAGCATGTGAGCTTTGGAATTAGTAAATTCGTTGACGACAGAAGGAGCAAGATAACGACCACAGGGAGGGTGGTTTATCAACGGCAAAATATAGATCGGAAGAGCACACGTCTGAACTCCAGTCACACAGGAAAATCTCGTATGCCGTCTTCTGCTTGAAAAAAAAAAAAAAAAAAAAATACAATATGTAACACAACATGACTAAGGAAGAACATGCACTTAATAATATATACTGACATATTCTCACGG
+
DDEEDFFFFFFFGGGGGGGGGGHHHHHHHHHHGHHHHHGGGGGHHHHHHHHHHBFHHHGGGGGHHHHGGGGGFGGGGHHHHHHHGGGGGHHHHHHHHHHHGGGGHHHHHHHGHHHGHHHHHHHHHHHHHHG0?@GHHGBGGHGGGGHHGGGHGHHHHHHHHHHHHGGGEF<-9-<----<-.0000111<111110..../0:01100/:/..</::000000111111111:1111:00<1111111<9.
@M03495:530:000000000-LYBTV:1:2114:16830:24044 1:N:0:ACAGGAAA+TAGACAAT
GTCAGCATGTGAGCTTTGGAGGGTGGTTTATCAACGGCAAAATATAGATCGGAAGAGCACACGTCTGAACTCCAGTCACACAGGAAAATCTCGTATGCCGTCTTCTGCTTGAAAAAAAAAAAAAAAAAAAACGGACAATAAAAGGCAAGGAAGAATAAATATTTGCTAATAAACTCTAGAATAAATAGGGAGACTGGAGTAGCTAGTGAGACATAAACGACGTAGTCTCACTCGGTATAACGTAGACACTT
+
CCCDCFFFFFFFGGGGGGGGGGGFGGFGHHHHHHHGGGGGHHHHHHHHHHHGGBEHHHHHHHGHHHGHHHHHHHHHHHHHHFHHHHHHHCGHHGGHHHHGGGHGHHHHHHHHHHHHGCFCC<<<--<<--;.-..:-.000;00......./../000:0000000;00000:0000000:0000000;./...00./.0:0000000:000/00000..--9...00000;:.....000./...00/00
@M03495:530:000000000-LYBTV:1:2114:23083:24053 1:N:0:ACAGGAAA+TAGACAAT
GTCAGCATGTGAGCTTTGGAGTGAAATCTCTTGTCTTAAGGAATAAAGGAAAAAGATTCCGTCGGAGGCTCGGTGCTCTACAGGTTCAACCTTTGTACTCTATTATTGCCTCACATTCCATCTCTTGTGAAAATATATTTGATTGGCTTTTCTGCAGGTTGTTTGCCAGGACTTTCCAAGACCTCCACTAGAAAACACAATAAACTTTTTGGAAGCTGGACAACTATCTTCATTTTTCAGAAACAGTGAAC
+
DDDDDFFFFFFFGGGGGGGGGGHHHHGHHHHHHHHHHHHHHHHHHHHHHHHHHCFFHIHHHHHGGGGGGHHGGGGGHHHHHHHHHHHHHHHHHHHHHHHHHHHHGHHHHHHHHHHHHHHHHHHHHHHHHHH?FGHHHHHGHHHHDFHHHHHHHHHHHHHHHGHHHHHHHHHHHHHHHHHHHHHHHHHHHHHHH1FGHHHGHDFHHHHHHHGGHHHHHGHHHHHHHHHHHHGFGGGGGGGGEGEGGGGGGGB
@M03495:530:000000000-LYBTV:1:2114:13094:24088 1:N:0:ACAGGAAA+TAGACAAT
GTCAGCATGTGAGCTTTGGAGTGAAATCTCTTGTCTTAAGGAATAAAGGAAAAAGATTCCGTCGGAGGCTCGGTGCTCTACAGGTTCAACCTTTGTACTCTATTATTGCCTCACATTCCATCTCTTGTGAAAATATATTTGATTGGCTTTTCTGCAGGTTGTTTGCCAGGACTTTCCAAGACCTCCACTAGAAAACACAATAAACTTTTTGGAAGCTGGACAACTATCTTCATTTTTCAGAAACAGTGAAC
+
DCDDDFFFFFFFGGGGGGGGGGHHHHHHHHHHHHHHHHHHHHHHHHHHHHHHHFFFHHHHHHHGGGGGGHHGGGFGHHHHHHHHHHHHHHHHHHHHHHHHHHHHHHHHHHHHHHHHHHHHHHHHHHHGHHH4GHHHHHHHHHHHFHFHHHHHHHHHHHHHHGHHHHHHGEGHHGHHHHHHGHHGHHHHHHEGHGGGHHHCGDGHHHHHHHGGHFHFHF/GHHHHHFHGHHGGGGGGGGGGEFFGGGBFGG:
@M03495:530:000000000-LYBTV:1:2114:15413:24109 1:N:0:ACAGGAAA+TAGACAAT
GTCAGCATGTGAGCTTTGGTCCAGCCTGAGTCCTGGTTTATCAACGGCAAAATATAGATCGGAAGAGCACACGTCTGAACTCCAGTCACACAGGAAAATCTCGTATGCCGTCTTCTGCTTGAAAAAAAAAAAATAACCAATATTGAGATCGACAACCATCCTCTTATATAAATAATAAGAGAAACTATGTGAGGATGATATAGTGAATACTATGTCTGTACTCATTAAGACAAATAACATCATATGACAAT
+
BABBBFFFFFFFGGGGGGGGFGHHGGHHHHGHHHHHFGHHHHHHHGGGGGHHH3DGHHHHGGFGGHHHHHHHGHHHGHHHHFHHHHHHHHHGHHHHHHGGFHHFGHHHFGGGHGHHHHHHHGHHHHGDD@///01?111<111>111.11..-.-...0<<<00;00000<<00:0000:0///:0:00;000.09/900000900000000000000;0000000;000//..:////////////////
@M03495:530:000000000-LYBTV:1:2114:16655:24111 1:N:0:ACAGGAAA+TAGACAAT
GTCAGCATGTGAGCTTTGGATGGTTCTGGTTTATCAACGGCAAAATATAGATCGGAAGAGCACACGTCTGAACTCCAGTCACACAGGAAAATCTCGTATGCCGTCTTCTGCTTGAAAAAAAAAATGATACTGGGAGTCTTGAGTGCACACAGGGATGCAGGAATTCATGGGGTAGCGGTGAAATGCTCAGATATCATGAAGAACTCCGATCGCGAAAGCAGGGATCCAGGGTGCAACTGACCATGAGGCTC
+
AAAAAFFFF@F3BEAEGGGGGGCBFFFHHHFFCGDAAAAAE0AAABFGFF2GEHFCF/GCFCAFAFFFE/DAGFDF1B@B@1FFEFE>GF0G1@@FFG0GDHGEEHE22BGBGC01F10</B</01@2FB1FGEE//0?11?1????11G.0.><GAF11<<CGFHHD00..<<./:-.:.<00000CCFFFF9900;9C0;/9090.;.9=.9---9/9/A---:-/;/-9--/;BBBBB//:///:---
@M03495:530:000000000-LYBTV:1:2114:20950:24131 1:N:0:ACAGGAAA+TAGACAAT
GTCAGCATGTGAGCTTTGGTTTATCAACGGCAAAATATAGATCGGAAGAGCACACGTCTGAACTCCAGTCACACAGGAAAATCTCGTATGCCGTCTTCTGCTTGAAAAAAAAAAGACACAATTAAAGCCACTACCACCACGCATGCCTCTAACTTCACCAATTGTGCCATAGTTTGTCACTCCCCCACTCAGAACAACAATGGGTGCTGGAAATACCACTATCCCTAACTCCTGTTACGCACTTCCAAACT
+
A>>AAFFFFFFFGGGGGGGCGGHGHHHGGGGGGHHHHHHHHHHGGGEGHHHHHBFFHHGGHHHHHHHHHHGHHGGHHHGHH@1FGHFGHHHFG?EHGFHHGFGC0BGB0EEG/<//0000/@@1>>1<<001?0?11<///?-..11<111><<111<00</000000=0000000/00;::/...;..//000//9..9099./..00/./0090:00/909////--9/;//////--A--//////-/
@M03495:530:000000000-LYBTV:1:2114:26079:24132 1:N:0:ACAGGAAA+TAGACAAT
GTCAGCATGTGAGCTTTGGAATTAGTAAATTCGTTGACGACAGAAGGAGCAAGATAACGACCACAGGGAGGGTGGTTTATCAACGGCAAAATATAGATCGGAAGAGCACACGTCTGAACTCCAGTCACACAGGAAAATCTCGTATGCCGTCTTCTGCTTGAAAAAAAAAAAAAAGCAACTCTCGAGTGAGATGCGTCAACTGTTACAACAGATGCAGCTGTATTCCTGGTAACATAAGTCCAGCATTATGC
+
BBCBCFFFFFFFGGGGGGGGGGHHHHHGHHHHGHHHHHGGGGGHHHHHHHHHHBGHGHGGGGGHHHHGGGGGEFGEGHHHHGHHGGGGGHGHHHHHHHHHGGGGHHHHHHHGHHHGHHHHHHHHHHHHHHG=FHHHHHCGGHGGHGHHG?EHGHHHHHHHHFHHGGGCCEA?--..0:./000.0.0.0<0000-9-..00/0000000.//000000/000000000<:0<0:000000000//000:<0
@M03495:530:000000000-LYBTV:1:2114:19910:24170 1:N:0:ACAGGAAA+TAGACAAT
GTCGCATGTGAGCTTTGGAGTGAAATCTCTTGTCTTAAGGAATAAAGGAAAAAGATTCCGTCGGAGGCTCGGTGCTCTACAGGTTCAACCTTTGTACTCTATTATTGCCTCACATTCCATCTCTTGTGAAAATATATTTGATTGTCTTTTCTGCAGGTTGTTTGCCAGGACTTTCCAAGACCTCCACTAGAAAACACAATAAACTTTTTGGAAGCTGGACAACTATCTTCATTTTTCAGAAACAGTGAACA
+
CBCCCDDDFFFFGGGGGGGGGGHHHHHHHHHHHHHHHHHHHHHHHHHHHHHHH?FHHHIHHHGGGGGGHHGGGGGHHHHHHHHHHHHHHHHHHHHHHHHHHHHHHHHHHHHHHHHHHHHHHGHHHHHHHHHDFHHHHHHHGHHH2FHHHHHHHHHHHHHHGHHHHHHHHHHHHHHHHHHGHHHHHHHHFFHHHHHHGGEHHDGHHHHHHGGHHHHHHHGHHHHHHHHHGEFGGGGGGGGGFGGGGFGGGGF
@M03495:530:000000000-LYBTV:1:2114:23892:24180 1:N:0:ACAGGAAA+TAGACAAT
GTCAGCATGTGAGCTTTGGAATTAGTAAATTCGTTGACGACAGAAGGAGCAGATAACGCACAGGGAGGGTGGTTTATCAACGGCAAAATATAGATCGGAAGAGCACACGTCTGAACTCCAGTCACACAGGAAAATCTCGTATGCGGTCTTCTGCTTGAAAAAAAAAAAACAGCGCTGGTGGACGTCGCTCGGTTGATCCTTTCGAACCGCAACATGTGCAAAGCACACGTCGGAACAGCAGTCACAGTACA
+
BABBAFFFFFFFGGGGGGGBFGHHHHHHHHHHGGHHHHGGGGGCHHHHHHHHH3DGGFGGGGHHGFGGGGGGFGHHHHHHHGGGGGGFHHHHHHFHHGGGGAGHFGHHGGGHGHHHHHHFHHGHHHFGFFH2@GDFHHHCDCFB/>?<AFFGHHHHFHGFG.CGCG---..;.99.--//../-..--A.;-..9//;/////....---;--./////////./...-.9-9-A-99?F.;/9;FB////
@M03495:530:000000000-LYBTV:1:2114:19864:24250 1:N:0:ACAGGAAA+TAGACAAT
GTCAGCATGTGAGCTTTGGTCCAGCCTGAGTCCTGGTTTATCACGGCAAAATATAGATCGGAAGAGCACACGTCTGAACTCCAGTCACACAGGAAAATCTCGTATGCCGTCTTCTGCTTGAAAAAAAAAAACAGTAACAATGAGTCAAAAAGAAATATTACACAACCGTCATGTAATGACAGTGACTCTGTGTGGAGTATCTCGTATACTCATGTACTACACATTACATACTTCGAGTCCACTCTAACGAG
+
CCCCDFFFFFFFGGGGGGGGGGHHHGHHHHGHHHHHHHHHHHHHGGGGGHHHHFFHHHHHGGGGHHHHHHHGHHHGHHHHHHHHHHHHHHGHHHHHHHHGGHGGHHHHGGGHGHHHHHHHHHHHHGGFFBA/?011=1?11111=11111...00111111=00.<.-..<.111<111000<1111101:11..0.0/111<.../01<0:11<11111</0<1111110:11../</0<01<1110<..
@M03495:530:000000000-LYBTV:1:2114:25861:24262 1:N:0:ACAGGAAA+TAGACAAT
GTCAGCATGTGAGCTTTGGAGGGCAAGTTGACGACAGAAGGAGCAAGATAACGACCACAGGGAGGGTGGTTTATCAACGGCAAAATATAGATCGGAAGAGCACACGTCTGAACTCCAGTCACACAGGAAAATCTCGTATGCCGTCTTCTGCTTGAAAAAAAAAAACAATTAATTCGACAAAATCCACCGATCTACCGACGAATACCGCTATCGACTGATGCCTCGTGTGATAGATGCATTGATCACTGCTG
+
CCCCCFFFFFFFGGGGGGGGGGGGGGGFGHHHGGGGGGHHHHHHHHHHHHHHG1AFEGFGHGGGGGEGG>BGHHHHHHGGGGGHHHHHHHHGHHGGGGHHHHHHHGHHHGHHHHHHHHHHHHHHGHHGHHH1=FGHFGGHHHGFFHGHHHHHHHACGGHGG?EEA...0;00000.;..-/.00000..---.000:.---99;00.---./9.-..0;00:00.;...;:00000000;00000/00000
@M03495:530:000000000-LYBTV:1:2114:12436:24264 1:N:0:ACAGGAAA+TAGACAAT
GTCAGCATGTGAGCTTTGGTCCGCCTGAGTCCCTGGTTTATCAACGGCAAAATATAGATCGGAAGAGCACACGTCTGAACTCCAGTCACACAGGAAAATCTCGTATGCCGTCTTCTGCTTGAAAAAAAAAATAAAAACATAAATGACAGAAATATACAGAGATATAAGATCACATATACGTTGCTTCCAATGTGATTAGTTTACTCACAGTACACTCCTGTATAGTACAATATCAACTACACAACTATGCA
+
DDDDDFFFFFFFGGGGGGGGGGGGGGHHHHHHHHHHHHHHHHHHHGGGGGHHHBFHHHHHHGGGGHHHHHHHGHHHGHHHHHHHHHHHHHHGHHHHHHHCGHHGGHHHHGGGHGHHHHHHHGHHHHGGGGGFF?11?</1111>>11<10111=1111110/0000000000/0=0<00.0/..0000000:00000;000000:00000000000//00:0;00:000;000000;0000/0..0:0;00
@M03495:530:000000000-LYBTV:1:2114:14810:24300 1:N:0:ACAGGAAA+TAGACAAT
GTCAGCATGTGAGCTTTGGAGTGAAATCTCTTGTCTTAAGGAATAAAGGAAAAAGATTCCGTCGGAGGCTCGGTGCTCTACAGGTTCAACCTTTGTACTCTATTATTGCCTCACATTCCATCTCTTGTGAAAATATATTTGATTGGCTTTTCTGCAGGTTGTTTGCCAGGACTTTCCAAGACCTCCACTAGAAAACACAATAAACTTTTTGGAAGCTGGACAACTATCTTCATTTTTCAGAAACAGTGAAC
+
CCCCCFFFFFFFGGGGGGGGGGHHHHHHHHHHHHHHHHHHHHHHHHHHHHHHHFFEHIHIHHHGGGGGGHHGGGGGHHHHHHHGHHHHHHHHHHHHHHHHHHHHHHHHHHHHHHHHHHHHHHHHHHHHHHH4GGHHHHHHHHGHFGGHHHHHHHGHHHHHHGHHHHHHGHHHHHGHHHHHHHHHHHHHHHHFHGHHHHHGHHHHHHHHHHGGBGHHHHHHHHHHHHHHHHGGGGGGGGGGGFGGGGFGGGF
@M03495:530:000000000-LYBTV:1:2114:19875:24334 1:N:0:ACAGGAAA+TAGACAAT
GTCAGCATGTGAGCTTTGGAGCCTGAGTCCCTGGTTTATCAACGGCAAAATATAGATCGGAAGAGCACACGTCTGAACTCCAGTCACACAGGAAAATCTCGTATGCCGTCTTCTGCTTGAAAAAAAAAAAAGACAAAAGTAAATTACACCCCACTATGCCGAAACACATACTAAAACGAATAGTACTACGTATAACAGGATGTGAACGCGAGACAAGACACCATATAAAACATATAACTGATAGTTCTCTT
+
CCCCCFFFFFFFGGGGGGGGGGGHHHHGHHHHHHHHHHHHHHHGGGGGHHHHHFGHHHHGGGGHHHHHHHGHHHGHHHHHHHHHHHHHHGHHHHHHHFHHHFFHHHHGFFHGHHHHHHHHHHHHGGFGC<A//01?0<011111>11=>0.-<../<100-----/.<00011C000-....0111111.<0:01100..0001110..----.//./<//..00111110.0111111<011111<1111
@M03495:530:000000000-LYBTV:1:2114:16464:24340 1:N:0:ACAGGAAA+TAGACAAT
GTCAGCATGTGAGCTTTGGAGTGAAATCTCTTGTCTTAAGGAATAAAGGAAAAAGATTCCGTCGGAGGCTCGGTGCTCTACAGGTTCAACCTTTGTACTCTATTATTGCCTCACATTCCATCTCTTGTGAAAATATATTTGATTGGCTTTTCTGCAGGTTGTTTGCCAGGACTTTCCAAGACCTCCACTAGAAAACACAATAAACTTTTTGGAAGCTGGACAACTATCTTCATTTTTCAGAAACAGTGAAC
+
DCCDDFFFFFFFGGGGGGGGGGHHHHHHHHHHHHHHHHHHHHHHHHHHHHHHHHFGHHIIHIHGGGGGGHHGGGGGHHHHHHHHHHGHHHHHHHHHHHHHHHHHHHHHHHHHHHHHHHHHGHHHHHHHHHH4FGHHHHHHHHHHHHHHHHHHHHHHHHHHHGHHHHHHGHHHHHHHHHHHHHHHHHHHHHHHHDGHHHHEHHHHHHHHHHGGHHGHHHHHHHHHHHHHHHGGGHGGHGGHGGGGGGGFBF0
@M03495:530:000000000-LYBTV:1:2114:17422:24353 1:N:0:ACAGGAAA+TAGACAAT
GTCAGCATGTGAGCTTTGGATGGTTTATCAACGGCAAAATATAGATCGGAAGAGCACACGTCTGAACTCCAGTCACACAGGAAAATCTCGTATGCCGTCTTCTGCTTGAAAAAAAAAAAAAAAAAGGGTAACAAATACGAGTGTTGTAGACAGCTTCTAAGCAAGGTCGAAAATAACAACTTCATAGCAAGTAACACATCAGCTATATAGTCTCTCGGGAGTACAGCTTGATACTTAATACACTACAGTAC
+
CCDCCFFFFFFFGGGGGGGGGGGFHHHHHHHHGGGGGHHHHHHHHHHHGGGGHGGHHHHGHHHGHHHHHHHHHHHHHHGHHBGHHHBHHHGGHHHHGGGHGHHHHHHHHHHHHGGGGCC<///->....//010.110.....<<./11111/.00<<111/1//.:1--..-10100<.0111111011/1<1110.0000011111<1111<1<..--<./111000/.<11:<F1111001//00111
@M03495:530:000000000-LYBTV:1:2114:17220:24374 1:N:0:ACAGGAAA+TAGACAAT
GTCAGCATGTGAGCTTTGGTCCAGCCTGAGTCCTGGTTTATCAACGGCAAAATATAGATCGGAAGAGCACACGTCTGAACTCCAGTCACACAGGAAAATCTCGTATGCCGTCTTCTGCTTGAAAAAAAAAACAAACAACAAGCTTGGAATCAAGTTCGGTCGACAGGTAAACAGCTAAACAGGTTAGAACGGCATCGTCGTGTAGCTATACTCAGCGTAGGCGGGCCAGTAGACACAACCTGAGAATATGG
+
CCDCDFFFFFFFGGGGGGGGGGHHHGHHHHHHHHHHHHHHHHHHHGGGGGHHHFGHHHHHHGGGGHHHHHHHGHHHGHHHHHHHHHHGHHHGHHHHHHHFHHHGGHHHHGGGHGHHHHHHHHHHHHGGFCC???0/0//?/0/?>0.111<=11111.-<.---<-.<11111/<0<11<1/.001.:10..--</...--.</111111110100..<-.0-----..<1:111//.../<//<101111
@M03495:530:000000000-LYBTV:1:2114:13682:24393 1:N:0:ACAGGAAA+TAGACAAT
GTCAGCATGTGAGCTTTGGACTCCTGACTGGTTTATCAACGGCAAAATATAGATCGGAAGAGCACACGTCTGAACTCCAGTCACACAGGAAAATCTCGTATGCCGTCTTCTGCTTGAAAAAAAAAAAGAAAGAACCACCAACATTCAGGTAAAAGACAGAATAGGATTTAGAGTATCTCTGTTCGGACAACAGATAGTTTCACCTAGACCCTCTTGTGAGCATTCTCAGTATCCATGTACTTACACCATAC
+
CCCCCFFFFFFFGGGGGGGGGGHHHHHHHHHHHHHHHHHHGGGGGHHHHHHHH5FGGGGGHHHHHHHGHHHGGHHHHHHHHFHHHHGHHHHHGH3FGHGGHHHHGGGHGHHHHHHHHFHFFEFGCG///0<1<00/0?//.<.01>11<1>=<11./////0<<0000<0=000<0:000;000.-.--...9/000000;0000/0000.;./000000/90;/////9/////;/;/;://////.///
@M03495:530:000000000-LYBTV:1:2114:5283:24429 1:N:0:ACAGGAAA+TAGACAAT
GTCAGCATGTGAGCTTTGGAGTGAAATCTCTTGTCTTAAGGAATAAAGGAAAAAGATTCCGTCGGAGGCTCGGTGCTCTACAGGTTCAACCTTTGTACTCTATTATTGCCTCACATTCCATCTCTTGTGAAGATATATTTGATTGGCTTTTCTGCAGGTTGTTTGCCAGGACTTTCCACGACCTCCACTAGAAAACACAATAAACTTTTTGGAAGCTGGACAACTATCTTCATTTTTCAGAAACAGTGAAC
+
BBBBBFFFFFFFGGFGDDGFGCGHFHHGH5FGHFFGHHHHHFHHFFHGHFFGF2BFHEGHFHHEEEG?AAFEG>ECGHBHF4BFGHHHHHFHHGFGGHFHHHHHHHGHHHHHGHHHHHHBHGHGFHHDGHGH3FGHBGHHGHGHH0FHGHHHHGHHHHHHHGGHHHHHGEFGGHDFFH1?CDGGHFHHHFFGHD<GGFHED00=GDHHFGGGB;FHHGGH:CHEFFGGGGGGGGFGGGGFGGGGFBFBB;;
@M03495:530:000000000-LYBTV:1:2114:17138:24438 1:N:0:ACAGGAAA+TAGACAAT
GTCAGCATGTGAGCTTTGGAATTAGTAAATTCGTTGACGACAGAAGGAGCAAGATAACGACCACAGGGAGGGTGGTTTATCAACGGCAAAATATAGATCGGAAGAGCACACGTCTGAACTCCAGTCACACAGGAAAATCTCGTACGCCGTCTTCTGCTTGAAAAAAAAAAAAAGCGATAATAAACGTATATATATCGAAGAACACCGGAGGCGAACACGACCTACATGTCGCGATTATGCCACGGACGCTA
+
CCCCCFFFFFFFGGGGGGGGGGHHHHHHHHHHGGHHHHGGGGGHHHHHHHHHHEGHHHGGGGGHHHHGGGGGFGGGGHHHHHHHGGGGGHHHHHHHHHHHGGGGHHHHHHHGHHHGHHHHHHHHHHHHHHGGGHHHHHFEFHGG/<CCGGGFGHHHHHHHHHHHHGGG??--;...;9.900000..A0;000000../..9/;/.---:-.:----/.--:.09090:0..---..000000:9-;--..
@M03495:530:000000000-LYBTV:1:2114:18309:24460 1:N:0:ACAGGAAA+TAGACAAT
GTCAGCATGTGAGCTTTGGAGTGAAATCTCTTGTCTTAAGGAATAAAGGAAAAAGATTCCGTCGGAGGCTCGGTGCTCTACAGGTTCAACCTTTGTACTCTATTATTGCCTCACATTCCATCTCTTGTGAAAATATATTTGATTGGCTTTTCTGCAGGTTGTTTGCCAGGACTTTCCAAGACCTCCACTAGAAAACACAATAAACTTTTTGGAAGCTGGACAACTATCTTCATTTTTCAGAAACAGTGAAC
+
CCCCCFFFFFFFGGGGGGGGGGGHHHHHHHHHHHHGHHHHHHHHHHHHHHHHHHGGHHHHHHHGGGGGGHHGGGGGHHHHHHHHHHHHHHHHHHHHHHHHHHHHHHHHHHHHHHHHHHHHHHHHHHHHHHHBHGHHHHHHHHHHHFHHHHHHHHHHHHHHHGHHGHHHFGHHHHHHHHHHHHHHHHHHHHHHH<FGHHHEHGHHHEHHHHGGHHGHHHHGHHHHHHHHHHGGGGGGGGGGGBFGGGFFGGB
@M03495:530:000000000-LYBTV:1:2114:15776:24472 1:N:0:ACAGGAAA+TAGACAAT
GTCAGCATGTGAGCTTTGGTCCGCCTGAGTCCTGGTTTATCAACGGCAAAATATAGATCGGAAGAGCACACGTCTGAACTCCAGTCACACAGGAAAATCTCGTATGCCGTCTTCTGCTTGAAAAAAAAAAATCAAAATCAACTGACAAGTCAGACTGCGAATACCCAGAGTAATATGACCCAACTCAATGATCACTAAAGAAAGACTATGCTAGTTATAGTCATTCTATAGTATTCAAAATAAACTAAGCC
+
CCCCCFFFFFFFGGGGGGGGGGGGGGHHHHHHHHHHHHHHHHHHGGGGGHHHHBGHHHHHGGGGHHHHHHHGHHHGHHHHHHHHHHHHHHGHHHHHHHFHHHGGHHHHGGGHGGHHHHHFHFHHHGGGGB/F111?11?1101<111<>1<111100<<-<-.000;:..;000<00000/C../000;990;B/000000./0;/;00;0;00;000009;0;000000000000000000:900000/0
@M03495:530:000000000-LYBTV:1:2114:17485:24475 1:N:0:ACAGGAAA+TAGACAAT
GTCAGCATGTGAGCTTTGGAATTAGTAAATTCGTTGACGACAGAAGGAGCAAGATAACGACCACAGGGAGGGTGGTTTATCAACGGCAAAATATAGATCGGAGCACACGTCTGAACTCCAGTCACACAGGAAAATCTCGTATGCCGTCTTCTGCTTGAAAAAAAAAAAAAACAAACAGTTAACAACCGCAAACACATAAAAAGACTACACGAACACAAATGATGACCTGCAACATCAGCATCATAAGGTAC
+
BCCCCFFFFFFFGGGGGGGGGGHHHGHHGGHHGGHHHHGGGGGHHHHHHHHHHGHHHHGGGGGHHHHGGGGGBFGGGHHHHHHHGGGGGHHHHHHHHHHHGGGGHHHHGHHHGHHHHHHHHHHHHHHGHHH2@GGFHHHGGHHGHDEGHGHHHHHHHHHHHHGGGGC;;-:.9.;:./000;000.9:-9--....00000:../0;/0/.-.:-:...0000000:0/.:00:/000:000:00:00;00
@M03495:530:000000000-LYBTV:1:2114:21279:24498 1:N:0:ACAGGAAA+TAGACAAT
GTCAGCATGTGAGCTTTGGAGACTGGTTTATCAACGGCAAAATATAGATCGGAAGAGCACACGTCTGAACTCCAGTCACACAGGAAAATCTCGTATGCCGTCTTCTGCTTGAAAAAAAAAAAAAATGAACTCAAGCTTTAGTTATCTGGTGAGGATCTAAACTAAAATTGTGTGAGTTAAGTATGATGAAGTCTGATACATTATATATATAAGAGAAACAGACATGTTTACAGTGGACGAATCACTAGTCA
+
BBACBFFFFFFFGGGGGGGGGGGHGHFGHHHHHHHGGGGGHHHHHHHHHHHGGAEHHHHHHHGHHHGHHHHHHHHHHHHHHEHHGHHHHFHHHGGFHHHGFGHGHHHHHHGFHHHHGGGCD<///0111111111111111111<10000/=..0//0000/000000/0;0:.<0;0000;00:0000000000000000000;00000000009//:///./00////////:///---.;////////
@M03495:530:000000000-LYBTV:1:2114:5976:24527 1:N:0:ACAGGAAA+TAGACAAT
GTCAGCATGTGAGCTTTGGTCCAGCCTGAGTCCCTGGTTTATCAACGGCAAAATATAGATCGGAAGCGCACACGTCTGAACTCCAGTCACACAGGAAAAACTCGTATGCCGTCTTCTGCTTGAAACAAATATTAAAGCTGGGGTGGGCGAAGAACTCCAGCATGAGATCCCCGCGCTGGTGGGCGTCGCTTGGTCGGTCATTTCGAACCCCAAGATCGGAAGAGCACACGTCTGAACTCCCGTCACCAACC
+
AAAAA11DF1D3AFGGGGFGFGF10A0ABGFGGGBGHBG0EGDAFCE/AEGAA11BDAGDHHC/A///A/>/>/B>GEEEB1FG@EHHFHHB/0?GBEH0?G1/0?FHHD/?/B/G2111GFG1F10/B11B22>BB1F10//<///</>--C0>FGBB/<C0<D0=DG0CE--;-;A-//.9.-@A--:9?-/:--@-9B///BEFA?BF--;A//;-:9--:;BFFA--9;999FFE/--9-A-B9;B9
@M03495:530:000000000-LYBTV:1:2114:18159:24596 1:N:0:ACAGGAAA+TAGACAAT
GTCAGCATGTGAGCTTTGGAATTAGTAAATTATAACGACCACAGGGAGGGTGGTTTATCAACGGCAAAATATAGATCGGAAGAGCACACGTCTGAACTCCAGTCACACAGGAAAATCTCGTATGCCGTCTTCTGCTTGAAAAAAAAAAAAAAAAAACACAAATAAGATGTGAAGATATCACTAAATGAAAGAATGACTAAACGTACTACTGAGTAAGAGCAGCGAGATCATGGTCTACAATCGACTAACGT
+
DCDDEFFFFFFFGGGGGGGGGGHHHHHHHHHHHHHHGGGGGHHHHGGGGGEFGBFGHHHHHHGGGGGHHHHHHHHHHHGGGEHHHHHHHGHHHGHHHHHHHHHHHHHHGHHHHHHFGHHHGGHHHHGGGHG2DGHHHHGHHHHCCCFDD----9<-..:...11111<1111111111111:100<111<</.0100<1000.....1110<0<1:110/0//----.001101111110:0..-.-00./
@M03495:530:000000000-LYBTV:1:2114:18908:24628 1:N:0:ACAGGAAA+TAGACAAT
GTCAGCATGTGAGCTTTGGTCCAGCCTGAGTCCTGGTTTATCAACGGCAAAATATAGATCGGAAGAGCACACGTCTGAACTCCAGTCACACAGGAAAATCTCGTATGCCGTCTTCTGCTTGAAAAAAAAAATACATGTATCACGTCCAATATCTCCACCTGGATTACACTACAGATCTAGTCCCCTATCTTACATTATTAATCCTACCAACTCGTATACATCCTGTTTGATCCTCAGCCTCATACCCAAGT
+
BCCCCFFFFFFFGGGGGGGGGGHHHGHHHHHHGHHHFHHHHHHHHGGGGGHHFEFGHFHHHGEGGHHHHHHHGGHHGHHHGHHHHHHHHHHGGHHHHHHHHHHGGHHHHGGGHGFHHHHHEFCHHHGGGDC@221@11?1111/??//11>111=11>000001<0000<C/0<000=000000./.:00;0000000;00:00000.00./0.../00000/00000:000;00000//:0000/09;.:
@M03495:530:000000000-LYBTV:1:2114:20554:24630 1:N:0:ACAGGAAA+TAGACAAT
GTCAGCATGTGAGCTTTGGTCCAGCCTGAGTCCCTGGTTTATCACGGCAAAATATAGATCGGAAGAGCACACGTCTGAACTCCAGTCACACAGGAAAATCTCGTATGCCGTCTTCTGCTTGAAAAAAAAAAAAACAAAACAAAGTCAAATAATAGAAGAGAGAACAATAATACGACATATAATTATCACTATAAGCGACTCTAGAGAACAGTCATCTTCTAAACAGGGCACATAGTACACTGATGACGAAA
+
CCDDCFFFFFFFGGGGGGGGGGHHHGHHHHHHHHHHHHHHHHHHHGGGGGHHHBFHHHHHHGGGGHHHHHHHGGHHGHHHHHHHHHHHHHHGHHFHHHHHGHHFGHHHHGEGHGHHHHHHHHHHHHGGGGB//<.<<000..001=0000000=00000./..00/<000000...-.000000000000000000-.--.000000<0:/000<00<0<:0000/...99/00:00:000:00000..-.
@M03495:530:000000000-LYBTV:1:2114:19652:24647 1:N:0:ACAGGAAA+TAGACAAT
GTCAGCATGTGAGCTTTGGAGTGAAATCTCTTGTCTTAAGGAATAAAGGAAAAAGATTCCGTCGGAGGCTCGGTGCTCTACAGGTTCAACCTTTGTACTCTATTATTGCCTCACATTCCATCTCTTGTGAAAATATATTTGATTGGCTTTTCTGCAGGTTGTTTGCCAGGACTTTCCAAGACCTCCACTAGAAAACACAATAAACTTTTTGGAAGCTGGACAACTATCTTCATTTTTCAGAAACAGTGAAC
+
AABACFFFFFFFGGGGGGGGGGHHHHHHHHHHHHHHHHHHHHHHHHHHHHHHFGEGGHIHHFHGGGGGGEHGGEEGGHHHHHHHHHFHHHHHHHHHHHHHHHHHHHHHHHGHHHHHHGHHHHHHGHGGGFHFGHHEHFHHHHHFGHHHHHGHHHHHGHHHFFHHHGHHFFGHHHHHHHGHHHHHHHHHHHEHHFGGGHHGHHGHHHHHHHGGGHGEHHFFHFHHHHHHHHGGGGGGGGGGGFGGGGFGGG0
@M03495:530:000000000-LYBTV:1:2114:24944:24656 1:N:0:ACAGGAAA+TAGACAAT
GTCAGCATGTGAGCTTTGGAATTAGTAAATTCGTTGACGACAGAAGGAGCAAGATAACGACCACAGGGAGGGTGGTTTATCAACGGCAAAATATAGATCGGAAGAGCACACGTCTGAACTCCAGTCACACAGGAAAATCTCGTATGCCGTCTTCTGCTTGAAAAAAAAAAAAAACCAATCGATGATTCCTAATTAAGACTCACGCAGTAGACGACAGCTATATGTATACTATGTAGCTCCTGTAACATCGC
+
CCCCCFFFFFFFGGGGGGGGGGHHHHHFHHHHGHHHHHGGGGGHHHHHHHHHHFGHHHGGGGGHHHHGGGGGEFGGGHHHHBGGGGGGGHHHHHHHHHHHGGGGHHHHHHHGHHHGHHHHHHHHHHHHHHGGGGHHHHBGHHGG?CFGGEGGGHHHHHHHHHHHGGGGF-;9:-;...9/.:.00000900000000000000:.--:00:09----.00;000:00:090:00000000900000000..
@M03495:530:000000000-LYBTV:1:2114:16514:24681 1:N:0:ACAGGAAA+TAGACAAT
GTCAGCATGTGAGCTTTGGAATTAGTAAATTCGTTGACGACAGAAGGAGATAACGACCACAGGGAGGGTGGTTTATCAACGGCAAAATATAGATCGGAAGAGCACACGTCTGAACTCCAGTCACACAGGAAAATCTCGTATGCCGTCTTCTGCTTGAAAAAAAAAAAAAACAACAAATGACAGGATGATATGATCGTTAGACCATTAGTACAACACAGCGTCGATGTAAAACATAGTGACTGACAAGAGTT
+
CBCCCFFFFFFFGGGGGGGGGGHHHHHHHHHHGHHHHHGGGGGHHHHHHHHHH3FGGGGHHHHGGGGGEGGGGHHHHHHHGEGGGGHHHHHHHHHHGGGGHHHHHHHGHHHGHHHHHHHGHHHHHHGHHHH2@D2FGHFGHHHG//>GGHHHHHHHFHHHHGGGGG--::.......009990..00009900;0./9..000/00009000;0:....:..--.0900000.90090;0000:90./::0
@M03495:530:000000000-LYBTV:1:2114:13418:24681 1:N:0:ACAGGAAA+TAGAAAAT
GTCAGCATGTGAGCTTTGGAGTGAAATCTCTTGTCTTAAGGAATAAAGGAAAAAGATTCCGTCGGAGGCTCGGTGCTCTACAGGTTCAACCTTTGTACTCTATTATTGCCTCACATTCCATCTCTTGTGAAAATATATTTGATTGGCTTTTCTGCAGGTTGTTTGCCAGGACTTTCCAAGACCTCCACTAGAAAACACAATAAACTTTTTGGAAGCTGGACAACTATCTTCATTTTTCAGAAACAGTGAAC
+
BABBBFFFFFFFGGGGGGGGGFHHHHHGHGHHGHHHHHHHHHHHHHHHHHHHH2BEGHHHHHHGGGGGGGHGGGGGHHHHHHHHHHHHHHFHHHHHHHHHHHHHGHHGHHHHHHHGHHHHHHHHHHHHHGH4FGHHHHHHHFH43?BGHFGGHHHHHHGHHEHHHHHHHGGHHHHHHHHHFHHHHGHHGFFFGFGHHHHEGGHHHHHHHHGGFHHHGHGFHHHGHHHHHHGGGGGGGGGGFF/CFFGGFB9
@M03495:530:000000000-LYBTV:1:2114:14399:24714 1:N:0:ACAGGAAA+TAGACAAT
GTCAGCATTGAGCTTTGGTCCAGCCTGAGTCCCTGGTTTATCAACGGCAAAATATAGATCGGAAGAGCACACGTCTGAACTCCAGTCACACAGGAAAATCTCGTATGCCGTCTTCTGCTTGAAAAAAAAAATAAGATAAAAACGTAAGATAAGAGGTTCAGGCGTAGCATGGAGATGCGAACGCGAAAATATAATAGGTGTCACACGTCAGAGACGTTATACATGGCTCGTAACAAAACAACTATCAATGG
+
AAAAAFFFFF1B1FGGDGAF1BFAFAA0FHD1AFAGBA0E1FGHFEE?EEHAE1DGFAAF//BFE0BGG0GE>GH0>1FF1G1FCBGHD1GEFC>B>FG12BGF/GFHDE/>FE2BF1B>FHHHHHGGGG<0@1111<?111/>?000<<=1<11<<01110/<<--.00<.:///00-;---.-----00;0;00;0009/00//-:-9-9/-------/;///---/-----//-----;/////;///
@M03495:530:000000000-LYBTV:1:2114:23291:24719 1:N:0:ACAGGAAA+TAGACAAT
GTCAGCATGTGAGCTTTGGATGGTTCTGGTTTATCAACGGCAAAATATAGATCGGAAGAGCACACGTCTGAACTCCAGTCACACAGGAAAATCTCGTATGCCGTCTTCTGCTTGAAAAAAAAAAAAAAACAGATAATAATAGTTTAATAGCTAATGAAAACTGAAGAAACAATTATCAAGAGCTCCACGCCATTAGAGATGGTGGATTTCACAGATATAGCGAATCAATTGACAACAACAATTACAGTGTA
+
DDDDDFFFFFFFGGGGGGGGGGGHHHHHHHHHHHHHHHGGGGGHHHHHHHHHH2EEGGHHHHHHHGHHHGHHHHHHHHHHHHHHGHHHHHHHFHHGGGHGHHGGGHGHGHHHHHHHHHHGGDGD/<//-.>F01111111000=0<000000000==000::0:000/:/:.000000000./0000;..:..;00000:0000..0000000000:0000--:-.000;00000......000000000:
@M03495:530:000000000-LYBTV:1:2114:16900:24769 1:N:0:ACAGGAAA+TAGACAAT
GTCAGCATGTGAGCTTTGGAATTATTCGTTGACGACAGAAGGAGCAAGATAACGACCACAGGGAGGGTGGTTTATCAACGGCAAAATATAGATCGGAAGAGCACACGTCTGAACTCCAGTCACACAGGAAAGTCTCGTATGCCGTCTTCTGCTTGAAAAAAAAAACCATGTAACAGCAGGGGCAGCTGATCCAGCACAGCCACCTGTGCTAGGCATATGAAGAGCGCCAATGATGCCGACGTAACCCTGCT
+
AAABBFFFFFFFGGGGGGFGGGFHHFHFGGFFHEFEGGHHHGHHHHHGHFHHHEFGGGGHHHGCEFGGGGEFGHHHGHFGGEC>FCGHHHGHHHHEEFGHCFGGHHGHEHGHHGHHHHHHHHHHHGHHFGG0>2FFCFD0GHF/?@GE<<GFHFG0FDGHC@FCD...:0090;;0./..---9..99BB00999/....;.B9.//99/:/.///9/9///;..---.-;/////9-9-9;.../;.../
@M03495:530:000000000-LYBTV:1:2114:14475:24822 1:N:0:ACAGGAAA+TAGACAAT
GTCAGCATGTGAGCTTTGGTCCAGCCTGAGTCCCTGGTTTATCAACGGCAAAATATAGATCGGAAGAGCACACGTCTGAACTCCATCACACAGGAAAATCTCGTATGCCGTCTTCTGCTTGAAAAAAAACGAATGCCGTCTTCTTCTTGAAAAAACAAACAACTAAAGAGTAATATCTTGCTGTGAAACTTAACCCACAAAAGAACACCTAGCTGTAAATCGCACTCATGATAGTTCGCATAATCTTGCCA
+
AAAAAFFFFFFFGGGGGGGG111A0F00B0FGGHHHFABFEFEGHEAFEEEHF1BD2A2AAGG/FA0AA10FGG>G0FHH11B1B@111B@EHEAGH01B2D0FAB0FB>/>0FH211>B1F111BB///>/?/<1<@//0?1?1111<<?1GC@...><.<.//0000/00=000:0000:00:00000;<0;0..9..;;/9./9/./;0/;0090000...9-///////////-----//;9////9
@M03495:530:000000000-LYBTV:1:2114:20452:24831 1:N:0:ACAGGAAA+TAGACAAT
GTCAGCATGTGAGCTTTGGAACAGGGAGGGTGGTTTATCAACGGCAAAATATAGATCGGAAGAGCACACGTCTGAACTCCAGTCACACAGGAAAATCTCGTATGCCGTCTTCTGCTTGAAAAAAAAAAACACTGAACCGAAAATACTCCGCAGTGTTGGCGGATTTCCATAGGAACCCGTCCACTTGCGAACCTCAATCGACTCTTAAGTCACCTTCCACATACACACGATCAACCACCAGATCCTCTGCG
+
CACCCFFFFFFFGGGGGGGGGGHHHGGGGGEFFFFHHHHHHHGGGGGHHHHHHDFHHHGGGGHHHHHHHFHHHGHHHHHHHGGHHHHHGHHHHHGHBHHHGGHHHHGFGHGHHHHHHHHHHHHGGGGD@<.011<<1.--<<C=00000.A--;0<;;.0---;.:;000;00009..-.;.;F000:-----//0;09..-.900900000:0:00/0;00;0000;--...;/.99....000000009
@M03495:530:000000000-LYBTV:1:2114:21858:24862 1:N:0:ACAGGAAA+TAGACAAT
GTCAGCATGTGAGCTTTGGAGTGAAATCTCTTGTCTTAAGGAATAAAGGAAAAAGATTCCGTCGGAGGCTCGGTGCTCTACAGGTTCAACCTTTGTACTCTATTATTGCCTCACATTCCATCTCTTGTGAAAATATATTTGATTGGCTTTTCTGCAGGTTGTTTGCCAGGACTTTCCAAGACCTCCACTAGAAAACACAATAAACTTTTTGGAAGCTGGACAACTATCTTCATTTTTCAGAAACAGTGAAC
+
BBBBBFFBFBBF5GDGFGGCGCGBFFHHHHFHHHHHHGHHF33BGHFHHFGGH2EEFHGGFFFEGECGF1AEGEEGHHHFHHHFF@3GFGFGHHHGHFFDGHGGFGHF4EGHGHHHHHEBF3BGGFGFFFB4BGGGGGDEG4F410BFGGGHFFFEFHGHHBGFGHDFHCFHHHFHGDGHFGHHHHHGBGG1<>FGGHHGFFHGHHHHGHGGHEEEHG;CGHHEHHHGHHGGGFFFGGGG0CCF/F90;C0
@M03495:530:000000000-LYBTV:1:2114:7108:24870 1:N:0:ACAGGAAA+TAGACAAT
GTCAGCATGTGAGCTTTGGAGTGAAATCTCTTGTCTTAAGGAATAAAGGAAAAAGATTCCGTCGGAGGCTCGGTGCTCTACAGGTTCAACCTTTGTACTCTATTATTGCCTCACATTCCATCTCTTGTGAAAATATATTTGATTGGCTTTTCTGCAGGTTGTTTGCCAGGACTTTCCAAGACCTCCACTAGAAAACACAATAAACTTTTTGGAAGCTGGACAACTATCTTCATTTTTCAGAAACAGTGAAC
+
AAAAAFFFFFFFGGFGGFFFFFHHGHFEFGHHHHHHHHGHGFHFHHHHHHFHH2EEHHHHGHHEGG?0EEFGFGGGHHGHHBFGHGHHHHGHHHHHFHHHG@GHFGHDGHHFHGHFHHHEGHHHHHGHHGEB?GGHFGFFFFHHFFFGHGHHHHGHHGHHEGHHFGFHHEFGBHHHHFGGCGHHHHHHHGHBDDGFFHFEHHFFHHHHHHGGHHHHEFF.GHFGFHHHHEFGGFGGGGGEG9;FFFFFBB0
@M03495:530:000000000-LYBTV:1:2114:19991:24924 1:N:0:ACAGGAAA+TAGACAAT
GTCAGCATGTGAGCTTTGGAGTGAAATCTCTTGTCTTAAGGAATAAAGGAAAAAGATTCCGTCGGAGGCTCGGTGCTCTACAGGTTCAACCTTTGTACTCTATTATTGCCTCACATTCCATCTCTTGTGAATATATATTTGATTGGCTTTTCTGCAGGTTGTTTGCCAGGACTTTCCAAGACCTCCACTAGAAAACACAATAAACTTTTTGGAAGCTGGACAACTATCTTCATTTTTCAGAAACAGTGAAC
+
CBCCCFFFFFFFGGGGGGGGGGHHHHGHHHHHHHHHHHHHHHHHHHHHHHHHH2EFHIHHHHHGGGGGGHHGGGGGHHHHHGHHHHHHHHHHHHHHHHHHHHHHHHHHHHHHHHHHHHHHHHHHHHHHHHH4BGHHHHHHHHHHGHHHHHHHGHHHGHHHHGHHHHHHHHHHHHHHGHHHGHHHHHHHHHHHHFGGGFH.GDGFGHHHHHGGEHHHHHHFHGHHHHHHHHGGGGFFGGGGG;BFGGGFGG9
@M03495:530:000000000-LYBTV:1:2114:17860:24927 1:N:0:ACAGGAAA+TAGACAAT
GTCAGCATGTGAGCTTTGGAATTAGTAAATTCGTTGACTACAGAAGGAGCAAGATAACGACCACAGGGAGGGTGGTTTATCAACGGCAAAATATAGATCGGAAGAGCACACGTCTGAACTCCAGTCACACAGGAAAATCTCGTATGCCGTCTTCTGCTTGAAAAAAAAAAAACAAATATAATAATAAAAAATAGCTAATATGACAATTGACAGATGACACAGAAACACACATATATAAATAAGAAGAACGA
+
CBCCCFFFFFFFGGGGGGGGGGHHHHHHHHHHGGHHHHHHHHHHHHHHHHHHHBFHHIGGGGGHHHHGGGGGEGGFGHHHHHHHGGGGGHHHHHHHHHHHGGGGHHHHHHHGHHHGHHHHHHHHHHHHHHG=?FGHHHGHHHGG1FGHGGGHGHHHHHHHHHHHHGGGEG<<.<..1111<11<11<110<.001111111111<10:01110/111:00/<000//....<011111111111</0:/..
@M03495:530:000000000-LYBTV:1:2114:6396:24971 1:N:0:ACAGGAAA+TAGACAAT
GTCAGCATGTGAGCTTTGGAATTAGCTGGTTTATCAACGGCAAAATATAGATCGGAAGAGCACACGTCTGAACTCCAGTCACACAGGAAAATCTCGTATGCCGTCTTCTGCTTGAAAAAAAAAAAAACACATCAGCATATCACGTATACTGGCTGATTCTTTATCACTATAAACAACCACTCGCAGAACTAAGTACGACATCTTACGCAACTTGAGCTGTTTGACCGTTAATATAGCAGGATAGATTCTGT
+
BBBBCFBFFFFFGGGGGGGGGGHHHHGGHHHHHHHHHHGGGGGHHHHHHGGHH2BEFGHHHHHHHGHGHGHHHHHHHHHHHGHHGGHFHHHF3FGHFGHHHGGGGEEGHHHHFHECGDGFE///////?0/?1<1111><>11.0F<1<0=/./..00000<<00=00;000<:;.....//.--.-//00;/000...-.00900...;-/////9/////////-....///////;..////9/////
@M03495:530:000000000-LYBTV:1:2114:11983:24990 1:N:0:ACAGGAAA+TAGACAAT
GTCAGCATGTGAGCTTTGGAATTAGTAAATTCGTTGACGACAGAAGGAGCAAGATAACGACCACAGGGAGGGTGGTTTATCAACGGCAAAATATAGATCGGAAGAGCACACGTCTGAACTCCAGTCACACAGGAAAATCTCGTATGCCGTCTTCTGCTTGAAAAAAAAAAAAAACGAGACATATGAAAGAATACGTACTACGTAACGGGAGTGTAGTCATCATATGACAACAACAGCGATACATGGGTTTG
+
BCCCCFFFFFFFGGGGGGGGGGHHHHHHGHHHGHHHHHGGGGGHHHHHHHGHHBFHHHGGGGGHHHHGGGGGEGGEGHHHHHHHGGGGGHHHHHHHHHHHGGGGHHHHHHHGHHHGHHHHHHHHHHHHHHGACGHHHHHHHHGFGFHHGGGHGGHHHHHHHHHHHGGFFA;---.-....9:0000000/.000900.990..0...9..-..0000:000000000000...9./.--..-000/./...
@M03495:530:000000000-LYBTV:1:2114:17243:25000 1:N:0:ACAGGAAA+TAGACAAT
GTCAGCATGTGAGCTTTGGAGGGCAAGAAGTGGTTGTGACTGGTTTATCAACGGCAAAATATAGATCGGAAGAGCACACGTCTGAACTCCAGTCACACAGGAAAATCTCGTATGCCGTCTTCTGCTTGAAATAAAAACCAAGCCTGGATCCGCCAGCCCCCAGGGAAGGCGCTGGAGTGAGATTGGAGAATACACCATAGTGGGAGCACCTCCTACACACCGCACCTCGCGCGTCTAGCCACCGTCTCCCC
+
A>AABFFFF@DDAGFEAGGCCGCEDEG4AADAFAAE2AFG5GCGHHHEGHHHEEEG0B2FGFHGFFGHGGGG?FFHHGG?GFBEFFGHHHGGFBEGGHFHH1E30GHHHFF?3?FG?/E0/?44DGHHAGF2BF1BF/?/<@/<@0/@<?00<A?@C.<.<-.F.<CE?.--<--.:/.0:000<.0:/.00;C0/.9CB09.A...;FA/../99//0;AB;;-@/;.------..//999.....;//.
@M03495:530:000000000-LYBTV:1:2114:18371:25027 1:N:0:ACAGGAAA+TAGACAAT
GTCAGCATGTGAGCTTTGGAGTGAAATCTCTTGTCTTAAGGAATAAAGGAAAAAGATTCCGTCGGAGGCTCGGTGCTCTACAGGTTCAACCTTTGTACTCTATTATTGCCTCACATTCCATCTCTTGTGAAAATATATTTGATTGGCTTTTCTGCAGGTTGTTTGCCAGGACTTTCCAAGACCTCCACTAGAAAACACAATAAACTTTTTGGAAGCTGGACAACTATCTTCATTTTTCAGAAACAGTGAAC
+
BABCCFFFFFFFGGGGGGGGGGHHHHHHHHHHHHHHHHHHFHHHHHGHHHHHHFEGHHHHHHHGGGGGGHHGGFGGHHHHHHGHHHHHGHHHHHHHHHHHHHHHHHHHHHHHHHHHHHHHHHHHHHHHHHF4BFHHHHHHHHHHBGHHHHHHHHHHGHHHHDHHFHHHGHHHHHHHHHHHFHHHHHHHHHHHH<FGGHGCGGHHHGHHHHGGGGFHHHHHHGHHHHHHHHGGGGGGFGGGGGFGGGFFGF0
@M03495:530:000000000-LYBTV:1:2114:7198:25037 1:N:0:ACAGGAAA+TAGACAAT
GTCAGCATGTGATCTTTGGAGTGAAATCTCTTGTCTTAAGGAATAAAGGAAAAAGATTCCGTCGGAGGCTCGGTGCTCTACAGGTTCAACCTTTGTACTCTATTATTGCCTCACATTCCATCTCTTGTGAATATATATTTGATTGGCTTTTCTGCAGGTTGTTTGCCAGGACTTTCCAAGACCTCCACTAGAAAACACAATAAACTTTTTGGAAGCTGGACAACTATCTTCATTTTTCAGAAACAGTGAAC
+
DDDDCFFFFFFFGGGGGGGGGGHHHHHHHHHHHHHHHHHHHHHHHHHHHHHHHHDGHIHIHHHGGGGGGHHGGGGGHHHHHHHHHHHHHHHHHHHHHHHHHHHHHHHHHHHHHGHHHHHHHHHHHHHHHDH4FHHHHHHHHHHHDFHGHHHHHHHHHGHHHGGHHHGHHHHHHGHHHHHHHHHHHHHHHHB1F=FGHHHGHDGHHHHHHHGGGCFGHHCFFHHHHGHEHHGFGGGGGGBFBCFGGGBFFFF
@M03495:530:000000000-LYBTV:1:2114:12573:25055 1:N:0:ACAGGAAA+TAGACAAT
GTCAGCATGTGAGCTTTGGAATTAGTAAATTCGTTGACGACAGAAGGAGCAAGATAACGACCACAGGGAGGGTGGTTTATCAACGGCAAAATATAGATCGGAAGAGCACACGTCTGAACTCCAGTCACACAGGAAAATCTCGTATGCCGTCTTCTGCTTGAAAAAAAAAAAAAATAAACAAAAAAAGATATATAGGGCACATCGTCGTAAATACACAAATTATAAGTATAATTTACTGCAACTATTCAAGA
+
CCCCCFFFFFFFGGGGGGGGGGHHHHHHHHHHGHHHHHGGGGGHHHHHHHHHHBFHHHGGGGGHHHHGGGGGFGGGGHHHHHHHGGGGGHHHHHHHHHHHGGGGFHHHHHHGHHHGHHHHHHHHHHHHHHG@?GHHHHFHHHGG1?FGGGGHGHHHHHHHHHHHHGGGGA<<<9.0<00:9...--..0:0000<0./../0<...--...000000..0<::000<0000<0000000000/00000000
@M03495:530:000000000-LYBTV:1:2114:10426:25065 1:N:0:ACAGGAAA+TAGACAAT
GTCAGCATGTGAGCTTTGGTCCAGCCTGAGTCCTGGTTTATCAACGGCAAAATATAGATCGGAAGAGCACACGTCTGAACTCCAGTCACACAGGAAAATCTCGTATGCCGTCTTCTGCTTGAAAAAAAACATGGAACCGTAACTGATCACCTATCCTGGCGTTTCTCCATACACTCCACCCACCTGACCACCAACAACCGCAGCTCCACTCAATATAGAACTACACCACGACAGATTGCCCGCCACCTCAC
+
BBABBFFFFDFFGGGGGGGGGGHHHGGHHFFHDHFFFGHFHHGHGGECEGFGFBFGHHHHGGEFGFGHHHHHGFHFF5FGHGHHFHHHHHHGHGHHFHD3FFFFEHHFFGEGHGHFHFGFHBGDGHGFF//222@22/<?/</1??1<10?11><01100<<-</00==00/0<0/<//...:;.////;..;.9.;.9-:-9;;///90;:/00////;/////;/9;.----///:;/;.-;9..../.
@M03495:530:000000000-LYBTV:1:2114:6535:25098 1:N:0:ACAGGAAA+TAGACAAT
GTCAGCATGTGAGCTTTGGTCCAGCCTGAGTCCTGGTTTATCAACGGCAAAATATAGATCGGAAGAGCACACGTCTGAACTCCAGTCACACAGGAAAATCTCGTATGCCGTCTTCTGCTTGAAAAAAAAAATAACAATATCTCGTAATCCGACTTCTGCTAGAAAAAAAAAAAAAGCTCAAGTAATAACACCATTACATACACATCTCAACATAACACACTAGCTAAGTGTCGTCCACGTTTAACTGTACG
+
BBBBBFFFFFFFGGGGGGGGGGHHHGHHFFHGHFHHGGEGHHFHBEGGGGHHGGGHHHGHHGGGEHHGHFHHGGEHGHHGHHHCHFDGDFHGGA?FGGG34FGEFHHHHG?EFGHFHHGHF0BEGHG/D/<022?GG1D1<110?D0?1>..<-.111=00<0=0/.<-@-----..00000;;;0;900/../////////;/////9/9/9/////..;9//////////..9..9..././//////.
@M03495:530:000000000-LYBTV:1:2114:16093:25110 1:N:0:ACAGGAAA+TAGACAAT
GTCAGCATGTGAGCTTTGGAATTAGTAAATTCGTTGACGACAGAAGGAGCAAGATAACGACCACAGGGAGGGTGGTTTATCAACGGCAAAATATAGATCGGAAGAGCACACGTCTGAACTCCAGTCACACATGAAAATCTCGTATGCCGTCTTCTGCTTGAAAAAAAAAAAAAAAGAAAAACAATGAGAAGTAACCAAATAGAGTGGGAACACAATGTAGACATACAACACGAGATATTGACACACAGCGT
+
DCDDDFFFFFFFGGGGGGGGGGHHHHHHHHHHGHHHHHGGGGGHHHHHHHHHHGHHHHGGGGGHHHHGGGGGFGGGGHHHHHHHGGGGGHHHHHHHHHHHGGGGHHHHHHHGHHHGHHHHHHHHHHHHHHG@@FHHHHHHGHGDFHHHGGGHGHHHHHHHHHHHHGGGFG@<---.<<//...9001111/11:10:..<101:11...0.//.9:0<1111<110000...--..1111:<10/.<..-.
@M03495:530:000000000-LYBTV:1:2114:12989:25113 1:N:0:ACAGGAAA+TAGACAAT
GTCAGCATGTGAGCTTTGGTCCAGCCTGAGTCCTGGTTTATCAACGGCAAAATATAGATCGGAAGAGCACACGTCTGAACTCCAGTCACACAGGAAAATCTCGTATGCCGTCTTCTGCTTGAAAAAAAAAAGAACGCATCGGGTTGTGCACACTGGTACGGGAAGTATCCAATAGACAAGAGCGAATTATTGCGAAGTTACGCGAGAAAGTGGTCTACCATACGAAGCGTATAACCAAACTCAAAAAATCA
+
BBCCCFFFFFFFGGGGGGGGGGHHHGGGFHGHHHHHHHHHHHHHHGGGGGHGHEGHHGHHHGGGGHHHHHHHGHHHGHHHHGHHHHHHHHHGHHHHHGHHHHGFGHHHHGGGGGHHHGHHH0GHHHGGGC?//?0/////..-.<-..100<./</00<..-.-.<0000;:0::;0:/./.;----.0;000;--:.0909.--;-.///////////////....--..:;//:/.../////9.-./:
@M03495:530:000000000-LYBTV:1:2114:7490:25118 1:N:0:ACAGGAAA+TAGACAAT
GTCAGCATGTGAGCTTTGGAGACTGGTTTATCAACGGCAAAATATAGATCGGAAGAGCACACGTCTGAACTCCAGTCACACAGGAAAATCTCGTATGCCGTCTTCTGCTTGAAAAAAAAAAAATGAAACTGAATCTTTCAACAGTCATGGATGGTGATGGTGAGGATTGAGATTTAATTTCATAGGGGGAACACATTTCACCCTAAATCCTTTCGATAAGGTGGCACAATGTCAGGAGACTTGTACTAGAA
+
BCCCCFFFFDFFGGGGGGGGGGGHHHHHHHHHHHHGGGGGHHHHHHHHHHHGGBBGHHHHHHGHHHGHHHHHHHHHHHHHH1GHGHHHHEHHGGGHHHHGGGHGHHGHHHHHHHFHCFFBBC<01111?=111=11111@1110111<=1G1>C111000000..0/0/00.0000000000<0;0..--../;.0000000..//0000=00;..0..0000../0/;00:00:/0.:.00000;00000
@M03495:530:000000000-LYBTV:1:2114:19293:25176 1:N:0:ACAGGAAA+TAGACAAT
GTCAGCATGTGAGCTTTGGAGTGAAATCTCTTGTCTTAAGGAATAAAGGAAAAAGATTCCGTCGGAGGCTCGGTGCTCTACAGGTTCAACCTTTGTACTCTATTATTGCCTCACATTCCATCTCTTGTGAAAATATATTTGATTGGCTTTTCTGCAGGTTGTTTGCCAGGACTTTCCAAGACCTCCACTAGAAAACACAATAAACTTTTTGGAAGCTGGACAACTATCTTCATTTTTCAGAAACAGTGAAC
+
BABCCFFFFFFFGGGGGGGGGGHHHHHHHHHHHHHHHHGHHHHHHHHHHHHHHFFGHIHHHIHGGGGFGHHGGGGGHHHHHHHHGHHHHHHHHHHHGHHHHHHHGHHHHHHHHHHHHHHHHHHHHHHHHGH4BGHHHHGHHHHFDGHHHHHGHHGHHHHHHGHGHHHHEGHHHHHHHHHHHHHHHHGHHGHGH>GHHHHCGGFGGHHHHHGGFHHHHHHGHHHFHHHHHHGGGGGGGGGGGBFGFFGGGG0
@M03495:530:000000000-LYBTV:1:2114:16642:25190 1:N:0:ACAGGAAA+TAGACAAT
GTCAGCATGTGAGCTTTGGAGGGCAAGAAGGGGTGGTTTATCAACGGCAAAATATAGATCGGAAGAGCACACGTCTGAACTCCAGTCACACAGGAAAATCTCGTATGCCGTCTTCTGCTTGAAAAAAAAAAGAAGGCCCAAGAGGATAATCACACTAGGCGACTCCATATTTAACGTGACCATATCTTGACAAATAGACGATCCTCAGACGGTCATCGTCACCATTGGTCCATGAATCACTCAATCGTGAA
+
CCCCCFFFFFFFGGGGGGGGGGGGGGGFCGHGGEEGFGHHHHHHHGGGGGGHHFGHHHHHHGGGGHHHHHHHGHHHGHHHHHHHHHHHHHHGHHHHHHHFHHHGGHHHHGFGHGHHHHHHGHHHHGGGCF<.<000...<....<./<0=00<00/;0//----.0000;09;00./...000:000000000;0090:.-.9.000000-...;000....0000000000:0000000:9/:00.../.
@M03495:530:000000000-LYBTV:1:2114:10714:25190 1:N:0:ACAGGAAA+TAGACAAT
GTCAGCATGTGAGCTTTGGAGTGAAATCTCTTGTCTTAAGGAATAAAGGAAAAAGATTCCGTCGGAGGCTCGGTGCTCTACAGGTTCAACCTTTGTACTCTATTATTGCCTCACATTCCATCTCTTGTGAAAATATATTTGATTGGCTTTTCTGCAGGTTGTTTGCCAGGACTTTCCAAGACCTCCACTAGAAAACACAATAAACTTTTTGGAAGCTGGACAACTATCTTCATTTTTCAGAAACAGTGAAC
+
CCCCDFFFFFFFGGGGGGGGGGHHHHHHHHHHHHHHHHHHHHHHHHHHHHHHHGFGGIHIHIHGGGGGGHHGGGGGHHHHHHHHHHHHHHHHHHHHHHHHHHHHHHHHHHHHHHHHHHHHHHHHHHHHHHHFGGHHHHHHHGHHDFGHHHHHHHHHFHHHHGHHHHHHGHHHHHHHHHHHHHGHHHHHHHGGFGGHHHHEHDGHHHHHHHGGHHGHHHHHHHHHHHHHHFGGGGGGGGGGEFFGGGFGGGC
@M03495:530:000000000-LYBTV:1:2114:10531:25196 1:N:0:ACAGGAAA+TAGACAAT
GTCAGCATGTGAGCTTTGGAATTAGTAAATTCGTTGACGACAGAAGGAGCAAGATAACGACCACAGGGAGGGTGGTTTATCAACGGCAAAATATAGATCGGAAGAGCACACGTCTGAACTCCAGTCACACATGAAAATCTCGTAGGCCGTCTTCTGCTTGAAAAAAAAAAAAATATAGAAAAGTGATATAAAATTGTCATAAATACAATAAAAATATAGAGCATAATCATAAGTGCCACCTCATGCTGACT
+
CCDCCFFFFFFFGGGGGGGGGGHHHGHHHHHHGHHHHHGGGGGHHHHHHHHHHFGHHHGGGGGHHHHGGGGGGGGGGHHHHHHHGGGGGHHHHHHHHHHHGGGGHHHHHHHGHHHGHHHHHHHHHHHHHHG=@DGHHHEHHHG//?FGGGGHGHHHHHHHHHHHHGGGGEF--.00<000<//0000<0<0000:0<000000<000000000<.:0:00:0000000<000000000:...0000000/0
@M03495:530:000000000-LYBTV:1:2114:7328:25206 1:N:0:ACAGGAAA+TAGACAAT
GTCAGCATGTGAGCTTTGGAATTAGTAAAGTTGACGACAGAAGGAGCAAGATAACGACCACAGGGAGGGTGGTTTATCAACGGCAAAATATAGATCGGAAGAGCACACGTCTGAACTCCAGTCACACAGGAAAATCTCGTATGCCGTCTTCTGCTTGAAAAAAAAAAAAAAATAAGAATGCAAAAGAGCACAAGACAGACTTCTAGTGAACGATAAGTGACTTGTGTGGATATGTGATATAAAGCACACAA
+
CCCDDFFFFFFFGGGGGGGGGGHHHHHHHHHHHHHGGGGGHHHHHHHHHHHHHDGGGGGGHHHHGGGGGEFGFGHHHHHHHGGGGGHHHHHHHHHHHGGGGHHHHHHHGHHHGHHHHHHHHHHHHHHGHGG=FGG2HHHFDHHHGCDCHGHHHHHHHHFHHHGGGFC@----.0:000000000//./<0.//./////.0:00<0000:0..9..000<000000/..<0000000000000000//<..
@M03495:530:000000000-LYBTV:1:2114:9512:25237 1:N:0:ACAGGAAA+TAGACAAT
GTCAGCATGTGAGCTTTGGAATTAGTAAATTCGTTGACGACAGAAGGAGCAAGAAACGACCACAGGGAGGGTGGTTTATCAACGGCAAAATATAGATCGGAAGAGCACACGTCTGAACTCCAGTCACACAGTAAAATCTCGTATGCCGTCTTCTGCTTGAAAAAAAAAAAAAATAACATCAACACACCTAATCGCCAAGACGATCACGAACAAGTATCATCACACATACGACAAACTTGCAACTCGGTACA
+
AAABBFFFFFFFFGFGGGGGGGFHHHFFGHFFFFGFHHGGGGGHHHHGHHHHHBGHHGGGGGHGHHGGGGGEFGGGHHHHHHHGGGGGHHHHHHHHHHHGGGGHFHHHHHGHHHGGHHHHHHHHBHHFHGG<DGHHH1DGGFGC?FFDDCHGHGGHHHHHHFHCGGG-C---;.0;000000;09C.://///:..;9..9.-..9/...--9.9/////9////./;/..;--..///////99...../
@M03495:530:000000000-LYBTV:1:2114:10656:25262 1:N:0:ACAGGAAA+TAGACAAT
GTCAGCATGTGAGCTTTGGAGGGCAAGAGGGTGGTTTATCAACGGCAAAATATAGATCGGAAGAGCACACGTCTGAACTCCAGTCACACAGGAAAATCTCGTATGCCGTCTTCTGCTTGAAAAAAAAAAAATAATAAAATATAATACAATTCTAACATATGTACGAGACATCAGAAAAACCAGCTACTGACCCACAGGCACAGGAAATTATCTGACACACCACGTTCGGCTAGACCAAATCTCAATCAATG
+
CCCCCFFFFFFFGGGGGGGGGGGGGGGFGHGFFFEFHHHHHHGGGGGGHHHHH5FGHHHGGGGHHHHHGHGGHHGHHHHHHHHHGHHHHGHHHFHHFEHHHFFHHHGGGGHGHHHHHHFFGHHHGGGFCCC0111111111110=00<00000000<0000000.....;00000;0/.:9...09:00;0//.999.:..//..//90:00000000/;....../.--..9000:;:0;0000900000
@M03495:530:000000000-LYBTV:1:2114:24281:25268 1:N:0:ACAGGAAA+TAGACAAT
GTCAGCATGTGAGCTTTGGAGGGCAAGAAGTGGTTGTGACATTAGTAAATTCGTTGACGACAGAAGGAGCAAGATAACGACCACAGGGAGGGTGGTTTATCAACGGCAAAATATAGATCGGAAGAGCACACGTCTGAACTCCAGTCACACAGGAAAATCTCGTATGCCGTCTTCTGCTTGAAAAAAAAACAAACTCCAATCACGAACCATTATTTCGTATGCCGGCTTCTGGTTGATCAAACAACATACCC
+
AAAAAF1DDDDFGGGCFBGGCA?AFFF00AFFFAAEEEFG1FFFGDGGHHFBFFGHAHF/AEE0BAF0FHHHG0FHDEEF?/E//BGC/E@E/?EEFHEHH>B0?EE/C00DB22FH21FACFGHHH1<GH@GF0FGF<GDBFF<1>F1F.C.0GGCB/=DG<AGHHFCACHFH0G0;CB:0CBG?-9-....9;9BB/09/B---99AFBF///9-9BB//9--;;@-///;;-///9///-99A/////
@M03495:530:000000000-LYBTV:1:2114:6166:25271 1:N:0:ACAGGAAA+TAGACACT
GTCAGCATGTGAGCTTTGGAATTAGCTGGTTTATCAACGGCAAAATATAGATCGGAAGAGAACACGTCTGAACTCCAGTCACACAGGAAAATCTCGTATGCCGGCTTCTGCTTGAAAAGAACAAGAGAGTCGACGCTTTGAGCTGAATTGAATTCAGCGAGCTTCCTAGTTAAGTTATAAACTGCCCAGATATTACTAATACATTGATCATCAAGGGCAGCAAGAAAAAGTGCATCTGAAATTCTAGCTAG
+
AAA11@D1F1@3EBGFG11GFFF110AFG01B1F3F30A00AEFH1BA2FHFFAAA//0B0BBGBE0AA/12F111B1B1B@1B?0F0B0CG12B0/>00B1>//E/BD1B>11B11B0<0<0B000B/11//<>//?/1@F11?F111111?11111.--->F1>00000000<0000=00=00/.0..0<:;00:0000000000000000=0/......///999C.:C000000;0///;/;/////
@M03495:530:000000000-LYBTV:1:2114:12891:25281 1:N:0:ACAGGAAA+TAGACAAT
GTCAGCATGTGAGCTTTGGTTTATCAACGGCAAAATATAGATCGGAAGAGCACACGTCTGAACTCCAGTCACACAGGAAAATCTCGTATGCCGTCTTCTGCTTGAAAAAAAAAAAAAAAAAACATAACCAAGAATGATGAAACTTCTATGCTCTGTGAACACGACGAAAATTGCAGACGACATGATCAATTCAGACTAGTATGCTCCGTGCTATGGTACAATTGCAGCCCGGAACTAGACGAAATTAAGCG
+
BBCBCFFFFFFFGGGGGGGGGGHHHHHHGGGGGHHHHHHHHHHHGGGGHHHHHFFEHHHGHHHHHHHHHHHHHHGHHHHHHFGGHHGGHHHHGGGGGHHGHHHHHHHGHGGGG@>>BA/<--..000000<<./00000;0000;0000000000000000/.-----.-9000;00.:-:-.0090900;;00000900000;000.....0000000000000000..-----00;;0.--..00000-
@M03495:530:000000000-LYBTV:1:2114:15522:25300 1:N:0:ACAGGAAA+TAGACAAT
GTCAGCATGTGAGCTTTGGAGTGAAATCTCTTGTCTTAAGGAATAAAGGAAAAAGATTCCGTCGGAGGCTCGGTGCTCTACAGGTTCAACCTTTGTACTCTATTATTGCCTCACATTCCATCTCTTGTGAAAATATATTTGATTGGCTTTTCTGCAGGTTGTTTGCCAGGATTCCAAGACCTCCACTAGAAAACACAATAAACTTTTTGGAAGCTGGACAACTATCTTCATTTTTCAGAAACAGTGAACAA
+
CBCCDFFFFFFFGGGGGGGGGGHHHHHHHHHHHHHHHHGGHHHHHHHHHGHHHHGGHIHIHHHGGGGGGGHGGGGGHHHHHHHHHHGHHHGHHHHHHHHHHHHHHHHHHHHHHHHHHHHHHHHHHHHHHHH4GHHHHHHHHGHEFGHHHHHHHHHHHHHHHGHHHHHHHHHHHHHHHHGHHHHHHGHHHGHDGCGHCEGGHDGHHHGHGFGHFHHHHHHHHHHHHHHHHHHGGGGGGGGGFFGGGGGFFGF
@M03495:530:000000000-LYBTV:1:2114:12341:25310 1:N:0:ACAGGAAA+TAGACAAT
GTCAGCATGTGAGCTTTGGCAGCTAGAGCCAACAATTACCTTAAATTCCAAAAACAACATACTCCTCCTTTGGAATTAGTAAATTCGTTGACGACAGAAGGAGCAAGATAACGACCACAGGGAGGGTGGTTTATCAACGGCAAAATATAGATCGGAAGAGCACACGTCTGAACTCCAGTCACACAGGAAAATCTCGTATGCCGTCTTCTGCTTGAAAAAAAAAAAAAAAAAATACCCAAACCTAACAAAAA
+
CCCCCFFFFFFFGGGGGGGGGGGHHHHHHHHHGGHHHHHHHHHHHHHHHHHHHHGHHHHHHHHHHHHHHHHHHHHHHHHHHHHHHHGHHHHHGGGGGHHHHGHHHHHHHHHHGGGEGHHHHGGGGGEFCCGBFHHHHHGGGGGGCFGHHHHHHHGGGGHHHHHHHGHHHGHHHHHHHHHHHHHHGHHFHHHH0CCH:EFFGFDCGGGGGGGFGGFGGGGGF--@:--:---;;:0000..:./00/00...
@M03495:530:000000000-LYBTV:1:2114:12670:25321 1:N:0:ACAGGAAA+TAGACAAT
GTCAGCATGTGAGCTTTGGAGTGAAATCTCTTGTCTTAAGGAATAAAGGAAAAAGATTCCGTCGGAGGCTCGGTGCTCTACAGGTTCAACCTTTGTACTCTATTATTGCCTCACATTCCATCTCTTGTGAAAATATATTTGATTGGCTTTTCTGCAGGTTGTTTGCCAGGACTTTCCAAGACCTCCACTAGAAAACACAATAAACTTTTTGGAAGCTGGACAACTATCTTCATTTTTCAGAAACAGTGAAC
+
CCCCCFFFFFFFGGGGGGGGGGHGHHHHHHHHHGHHHHHHGHGHHHHHHHHHHHGGHHHIHIHGGGGGGHHGGFGGHHHHHHHHHHHHHHHHHHHHHHHHHHHHHHHHHHHHHHHHHGHHHHHHHHHHHGFBDGHHHHHHHHHHDGHHHHHHHHHHHGHHHGHHHHHHHEHHHHHHGHHHHHHHHHHHHHGGH>>GGGHGGGH0GHHHHHGGHHHGHHHGHBGEFHHHHHGGGGGGGGGGGGFFGFFFGF0
@M03495:530:000000000-LYBTV:1:2114:11244:25365 1:N:0:ACAGGAAA+TAGACAAT
GTCAGCATGTGAGCTTTGGAATTAGTAAATTCGTTGACGACAGAAGGAGCAAGATAACGACCACAGGGAGGGTGGTTTATCAACGGCAAAATATAGATCGGAAGAGCACACGTCTGAACTCCAGTCACACAGGAAAATCTCGTATGCCGTCTTCTGCTTGAAAAAAAAAAAAAATAAAAAGACAAAAAGAGACTACCACATAGACGAATAATATAGACGTATAGTATAGTGTAACACTTTAAGACTAAGAA
+
CCCCCFFFFFFFGGGGGGGGGGHHHGHHHHHHGHHHHHGGGGGHHHHHHHHHHFHHHHGGGGGHHHHGGGGGEFGGGHHHHHHHGGGGGHHHHHHHHHHHGGGGHHHHHHHGHHHGHHHHHHHHHHHHHHGFFFGHHHBHHHGG??GGGDGHGHHHHHHHHHHHHGGGGE<9--.00000..////.<.9///00//0:.<0000.--..:000<000...<<00000000000000000000<:0000:0
@M03495:530:000000000-LYBTV:1:2114:8740:25368 1:N:0:ACAGGAAA+TAGACAAT
GTCAGCATGTGAGCTTTGGAATTAGTAAATTCGTTGACGACAGAAGGAGCAAGATAACGACCACAGGGAGGGTGGTTTATCAACGGCAAAATATAGATCGGAAGAGCACACGTCTGAACTCCAGTCACACAGGAAAATCTCGTAGGCCGTCTTCTGCTTGAAAAAAAAAAAAAAAATATAACCTAGTACGATAGTCCATAGATAAAATACTAAACATCTCAAAGATCTCACAGTACAGACTAACCAGTCAT
+
BACBBFFFFFFFGGGGGGGGGGHHHHHHHHHHGHHHHHGGGGGHHHHHHHHHHHHHHHGGGGGHHHHGGGGGEFGEGHHHHHHHGGGGGEHHHHHGHHHHGGGGHHHHHHHGHHHGHGHHHHHHHHHHHHGFGGHHFGFHHHGG/?GHGGGHGHHHHGHHHGHFHGGGGA:-;--9.000000:00000.....;00000000000:;0000000000000000/;0009;0000000;90000.0.00:0
@M03495:530:000000000-LYBTV:1:2114:7768:25414 1:N:0:ACAGGAAA+TAGACAAT
GTCAGCATGTGAGCTTTGGTCCAGCCTGAGTCCTGGTTTATCAACGGCAAAATATAGATCGGAAGAGCACACGTCTGAACTCCAGTCACACAGGAAAATCTCGTATGCCGTCTTCTGCTTGAAAAAAAAACTAAAACCAACAATGTGTACAACAATCAACATAATATCTCACTAAACTAACTGTACACATATAACCCGTGCACTATCGTACGGACACCATCCTCACTAGACCTATACACTTCGTGTCCTCG
+
CCCBCFFFFFFFGGGGGGGGGGHHHGHHHHHHHHHHHHHHHHHHHGGGGGHHHBDGHHHHHFFGGHHHHHHHGHHHGHHHHFGGHHHHHHHGHHHHHHGFFEGFFHHHHGGGHGHHHHHHHEGHHHGGG//=222>2//=//?1?111?=?11<.<1>101011111=000000000000<0000<00:00;0000.-..::000009/..;..-9...00.000.00:0000909000000.;..:009.
@M03495:530:000000000-LYBTV:1:2114:6469:25438 1:N:0:ACAGGAAA+TAGACAAT
GTCAGCATGTGAGCTTTGGAATTAGCTGGTTTATCAACGGCAAAATATAGATCGGAAGAGCACACGTCTGAACTCCAGTCACACAGGAAAATCTCGTATGCCGTCTTCTGCTTGAAAAAAAAAAAAAAAATCTACAATAACGATGCCACAACTCAACTTAAATTAATAAGCCATCTTTTAAAACTTATTAACCGGCTAATGATCAACATCTCGGTAGCTCACTCCTCTATACTAACGCTCCACCTGTACAC
+
BBABBFFFFFFFGGGGGGGGGGHHHCHHHHHHHHHHHHGGGGGHHHHHHHHHHHGGGGHHHGHHHGHHGGHHHHHHHHHHHFE3EGHHHGHHBGHHFGHHHHGFGHGGHGHHHHFGBHHE/>>/><>/--0111100=000.....0<0.;.;00/;00:0;0000;0009/90/0;090;0000000;0;09---9:/9/////9//////...;.///////././//;;////.-..9/.;.//;///
@M03495:530:000000000-LYBTV:1:2114:10270:25467 1:N:0:ACAGGAAA+TAGACAAT
GTCAGCATGTGAGCTTTGGTTTATCAACGGCAAAATATAGATCGGAAGAGCACACGTCTGAACTCCAGTCACACAGGAAAATCTCGTATGCCGTCTTCTGCTTGAAAAAAAAAAAAAAAAAAAAAAATACATAGATGAGTCCATGTCCAAACAGCGACATAAGAACTTCTACGATAGGTACTATAACAACAACATGACCAGACATAACGTGTGTCTCAGCTGATAGAAGACGAACAAGACCCCGACTAAAA
+
BCCBCFFFFFFFGGGGGGGGGGHHHHHGGGGGGHGHHHHHHHHHGGGGHHHHHEGGHHHGHHHHHHHHHHHHHHGHEBGHHGBGHHGGHHHHGFGHGHHHHHHHHHHHHGGECC/<//<--<<----.00:;0000000900;99000;00..;.----.90000/000900...../00000000000....:/00000.../9000.:.:..0;00090;900000009.;9;-///;/..-----000
@M03495:530:000000000-LYBTV:1:2114:13818:25518 1:N:0:ACAGGAAA+TAGACAAT
GTCAGCATGTGAGCTTTGGTCCGCCTGGTTTATCAACGGCAAAATATAGATCGGAAGAGCACACGTCTGAACTCCAGTCACACAGGAAAATCTCGTATGCCGTCTTCTGCTTGAAAAAAAAAAAGAAGAGCTTGAGATAAAGCGGATACCAGACATAATATCTGCCAAGGGAATGAAGTCACACCGCGTATGATGGCCTTGGGTCAAGACAGCAGTTGCGTCTCCATCCCTGTCGCCACTCGGCTTCCTCC
+
CBCCCFFFFFFFGGGGGGGGGGGGGGHEGGHHHHHHHGGGGGHHHHHHHHHHHEFGGHHHHHHHGHHHGGHHHHHHHHHHHGHGHHHHHHHFHHHFGHHHHGGGHGHHHGHHHHHHHHEBF<>///001001?001.11<>1F.---.0000..<000=0000000/0...../000000000/.--:9-./0000/9:9//..99//////./.9///-.-./////:.////;....//....-/:///
@M03495:530:000000000-LYBTV:1:2114:19286:25539 1:N:0:ACAGGAAA+TAGACAAT
GTCAGCATGTGAGCTTTGGACTCCTGACTGGTTTATCAACGGCAAAATATAGAACGGAAGAGCACACGTCTGAACTCCAGTCACACAGGAAAATCTCGTATGCCGTCTTCTGCTTGAAAAAAAAAAACACCTCAAGGCAGGTCGGATGCCGTCTTCCCCGTGAGAAATACCTGAACTGGTGGGCGTCTGTTGGTCGGACAGCTCTCAGCCACAGCTCCGATGTGCTCACGTCATACCTCACAGTCGCCTCT
+
BABBBBFFFFFFFFGGGGGGG4GGGFFAFGHGHHFHFFFHGFGEGGCHHHHHH5BEEFE1GHHHHHHGHEHGHBGGHFHFHHFHFHGAFHHHH4BGHH?E?GBHE?E0/?4BFGHF0FHHC?C/@///?0<0?1111/<.-0>-<-.-/0-<-<<00//-....:0:0C000;/0;00;0/.-.--:..009..9-----9.///9////...:.///9-;:./;//9;;....//////9////.-.;./
@M03495:530:000000000-LYBTV:1:2114:10348:25545 1:N:0:ACAGAAAA+TAGACAAT
GTCAGCATGTGAGCTTTGGAGGGCACAGGGAGGGTGGTTTATCAACGGCAAAATATAGATCGGAAGAGCACACGTCTGAACTCCAGTCACACAGAAAATCTCGTATGCCGTCTTCTGCTTGAAAAAAAAAAAAAACACGAAACGTCCCACAACAACACAATCAAACACCCCAGTCTCTTACCAACCTTGTACACTTAACGCGCTCAGTACTTCTACATCACTATAATACGATCCTCAACATCACCAGTTCA
+
CCCCCFFFFFFFGGGGGGGGGGGGGGHHHGGGGGEFGEGHHHHHFHGGGGGHHHGHHHHHHHGGGGHHHHHHHGHHHGHHHHHHHHHHHHHHGHHHHHHFGGGFGHHHHGGGHGHHGHHHHGHHGHGGGGG-<<-.<..-..-;;;..0.;..:.;..9.000;00....::.000;00;;/00../00;09B000000.----..90;000:0;F0000000000;00.....009090/;:0/;.0000
@M03495:530:000000000-LYBTV:1:2114:17731:25547 1:N:0:ACAGGAAA+TAGACAAT
GTCAGCATGTGAGCTTTGGAGTGAAATCTCTTGTCTTAAGGAATAAAGGAAAAAGATTCCGTCGGAGGCTCGGTGCTCTACAGGTTCAACCTTTGTACTCTATTATTGCCTCACATTCCATCTCTTGTGAAAATATATTTGATTGGCTTTTCTGCAGGTTGTTTGCCAGGACTTTCCAAGACCTCCACTAGAAAACACAATAAACTTTTTGGAAGCTGGACAACTATCTTCATTTTTCAGAAACAGTGAAC
+
BBBBBFFFFFFFGGGFGGGGGGHGHHHHHHHGHHHHHHHHHHHHHFHHHHHHHFEGHHHHHHHGGGGGEGHGGEECHHHHHHGHHHHHHHHHHHHHHHHGHHHHHHHHHHHHHHHHHHHHHHHHHHHHHHH4?GGFHHHHHHHHHGHHHHHHHHHHGGGGFDHHHGHHGGGHHHHHHHGHAHHGHHHHHHG1G10CGHHEFGDGDHHHHHGGEHHGHHHHHGHHHHGHGCFFGGGGGGGEGBCFFEFFFF0
@M03495:530:000000000-LYBTV:1:2114:20167:25552 1:N:0:ACAGGAAA+TAGACAAT
GTCAGCATGTGAGCTTTGGTTTATCAACGGCAAAATATAGATCGGAAGAGCACACGTCTGAACTCCAGTCACACAGGAAAATCTCGTATGCCGTCTTCTGCTTGAAAAAAAAAAAAAAAAAACAATGTAACGCCATATAATACTTAAGTACATACATCAAGTGTATTAAAGACTCACTCAAGATTCTGTGACTATCTTCAGTTAGAACAAATATGTATACGCCTACCAACAGGTATACTGTCGGAATAAAT
+
CCCCCFFFFFFFGGGGGGGGGGHHHHHHGGGGGHHHHHHHHHHHGGGGHHHHHBGGHHHGHHHHHHHHHHHHHHGHHHHHHEEHHHGGHHHHGGGHGHHHHHHHHHHHHGGGGG?///<---<..<00000.--<.<0000:00::<000000000000:000::0000000/000000<0:0000<0000000000<000<0<0000<:.0000<0000..-:./.00../.<00000<009--..:000
@M03495:530:000000000-LYBTV:1:2114:7580:25583 1:N:0:ACAGGAAA+TAGACAAT
GTCAGCATGTGAGCTTTGGTCCAGCCTGAGTCCTGGTTTATCAACGGCAAAATATAGATCGGAAGAGCACACGTCTGAACTCCAGTCACACAGGAAAATCTCGTATGCCGTCTTCTGCTTGAAAAAAAAAAGAAACATCAGTCATAAAGACCCTTTCTGTACTCACTATGATGTACCTACCATACTTTATCCCACCAGCTACCGCCATAACTCTCGTTTCTTTGCAACCTCTCACTATCTTGTCAAGATAC
+
BAABBFFFFDFFGGGFGGBFFGHHGGH4FGDGHHHGHGHHHFHHGGFFGFHHEAFGFGGFHGGGGHHHGHHGGFGHGFHHHBGBBBFGFHHGHHFHHHGEFFGGGFEHGGGGHGFHHFHHG0EGHHFG///</?00011??111?<?1F1<0.0011111=1110<0000==00000=0/.0=0/CC00;:0/0:..:.000;----.00/00009..;/000000;0.;//;/9///////;///9///;
@M03495:530:000000000-LYBTV:1:2114:14864:25621 1:N:0:ACAGGAAA+TAGACAAT
GTCAGCATGTGAGCTTTGGAATTAGTAAATTCGTTGACGACAGAAGGAGCAAGATAACGACCACAGGGAGGGTGGTTTATCAACGGCAAAATATAGATCGGAAGAGCACACGTCTGAACTCCAGTCACACAGGAAAATCTCGTATGCCGTCTTCTGCTTGAAAAAAAAAAAAAAAAACATACAATATAATTAAAGTCACATTGAAATGTCTCACAGTAGATCTAGAGTACGAAGCACTTAACAACGAGGAA
+
CCCCCFFFFFFFGGGGGGGGGGHHHHHHHHHHGHHHHHGGGGGHHHHHHHHHHFGHHHGGGGGHHHHGGGGGGGGGGHHHHHHHGGGGGHHHHHHHHHHHGGGGHHHHHHHGHHHGHHHHHHHHHHHHHHG=?FHHHHFHGHGG=?FHGGGHGHHHHHHHHHHHHGGGG@9-<99--.<010001111<<1::1111<11<11:11111111110101111111110111....-0/<0:1110.-..--/
@M03495:530:000000000-LYBTV:1:2114:7104:25635 1:N:0:ACAGGAAA+TAGACAAT
GTCAGCATGTGAGCTTTGGAATTAGTAAATTCGTTGACGACAGAAGGATCAAGATAACGACCACAGGGAGGGTGGTTTATCAACGGCCAAATATAGATCGGAAGAGCACACGTCTGAACTCCAGTCACACATGAAAATCTCGTATGACGACTTCTGCTTGAAAAAAAAAAACCAAAACTTTACAACATAAAATTTGTAAGGCATTCTTTAGCTCATAAATGAATCAGTTCTTATATGCCTTTGACAAAAAT
+
AB?AAFFFF5FFGEE4F4GFGGHEFFHBGEHBCAFEGFDFGGGFFFHHHHHGH33FHGEGE0E11BFFFFECEECGGHBGHFH3?EE/>FCGFG4BGGFGGGEDCF0G0F0<G/?FFF1DD1GFFGG1@GD1@GF1F>1?GF?AHH11</-<>1<11<11F110GC-:::-.;;....9C0000;/;/0;90;/00;090//;;B/9/9B9////;/;////;////99//9/:B////;/9///9/9.99
@M03495:530:000000000-LYBTV:1:2114:23411:25652 1:N:0:ACAGGAAA+TAGACAAT
GTCAGCATGTGAGCTTTGGAGTGAAATCTCTTGTCTTAAGGAATAAAGGAAAAAGATTCCGTCGGAGGCTCGGTGCTCTACAGGTTCAACCTTTGTACTCTATTATTGCCTCACATTCCATCTCTTGTGAAGATATATTTGATTGGCTTTTCTGCAGGTTGTTTGCCAGGACTTTCCAAGACCTCCACTAGAAAACACAATAAACTTTTTGGAAGCTGGACAACTATCTTCATTTTTCAGAAACAGTGAAC
+
CCCCCFFFFFFFGGGGGGGGGGGGHHHHHHHHHHHHHHHHHGHHHHHGHHHHHHGGHHHHHHHGGGGGGGHGGEGGHHHHHHHHHHHHHHHHHHHHHFHHHHHHHHHHHHHHHHHHHHHGHHHHHHHHHHG4DGHHHHHHHHHF?CHHHHHHHHGHHHHHHGHHHHHHHGHHHHHHHHGHHHHHHHGHHFH>GFHHHHHAD<DFFHHHHHGGGHHHHHHHHFHHHHHFEGFGGGGGGGGGGGGGGGFGGGB
@M03495:530:000000000-LYBTV:1:2114:22396:25653 1:N:0:ACAGGAAA+TAGACAAT
GTCAGCATGTGAGCTTTGGAGTGAAATCTCTTGTCTTAAGGAATAAAGGAAAAAGATTCCGTCGGAGGCTCGGTGCTCTACAGGTTCAACCTTTGTACTCTATTATTGCCTCACATTCCATCTCTTGTGAAAATATATTTGATTGGCTTTTCTGCAGGTTGTTTGCCAGGACTTTCCAAGACCTCCACTAGAAAACACAATAAACTTTTTGGAAGCTGGACAACTATCTTCATTTTTCAGAAACAGTGAAC
+
CBCCCFFFFFFFGGGGGGGGGGHHHHHHHHHHHHHHHHHHHHHHHHHHHHHHHAEFHIHIHIHGGGGGGHHGGGGGHHHHHHHHHHHHHHHHHHHFHHHHHHHHHHHHHHHHHHHHHHHHHHGHHHHHHEHGHGHHHHHHHHHHDGHHHHHHHHHHHHHHHGHHHHHHHEFHHGHHHGHHGHHHHHHHHHHFHDGGHFHEGDDHHHHHHHGGHHHHHHHHHHHHHHHHHHGGGGGGGGGGEFGFGGFGGF:
@M03495:530:000000000-LYBTV:1:2114:18634:25686 1:N:0:ACAGGAAA+TAGACAAT
GTCAGCATGTGAGCTTTGGAGTGAAATCTCTTGTCTTAAGGAATAAAGGAAAAAGATTCCGTCGGAGGCTCGGTGCTCTACAGGTTCAACCTTTGTACTCTATTATTGCCTCACATTCCATCTCTTGTGAAAATATATTTGATTGGCTTTTCTGCAGGTTGTTTGCCAGGACTTTCCAAGACCTCCACTAGAAAACACAATAAACTTTTTGGAAGCTGGACAACTATCTTCATTTTTCAGAAACAGTGAAC
+
CCCCCFFFFFFFGGGGGGGGGFHHHHHHHHHHHHHHHHHHGHHHHHHGHHHHHHGGHHHHHHHGGGGGGFGGGGGGHHHHGGHHHHHHHHHHHHHHHHHHHHHHHHHHHHHHHHHHHHHHHHHHHHHGHHF4BGHHHHHHGHHHHAGHHHHHHHHHHHGGHGHHHHHHHEGGHHHHHHHHHHHHHHHHHHHGF>FGHGHEHGHHHEHHHHC?GFBHHGFHHHHHHFHHHGGFGGFGGGFFFBFGFGFGGF0
@M03495:530:000000000-LYBTV:1:2114:13391:25731 1:N:0:ACAGGAAA+TAGACAAT
GTCAGCATGTGAGCTTTGGAGTGAAATCTCTTGTCTTAAGGAATAAAGGAAAAAGATTCCGTCGGAGGCTCGGTGCTCTACAGGTTCAACCTTTGTACTCTATTATTGCCTCACATTCCATCTCTTGTGAAAATATATTTGATTGGCTTTTCTGCAGGTTGTTTGCCAGGACTTTCCAAGACCTCCACTAGAAAACACAATAAACTTTTTGGAAGCTGGACAACTATCTTCATTTTTCAGAAACAGTGAAA
+
CCCDDFFFFFFFGGGGGGGGGGHHHHHHHHHHHHHHHHHHHHHHHHHHHHHHHAEGHHHIHHHGGGGGGHHGGGGGHHHHHHHHHHHHHHHHHFHG4@FFFFHEFHBFHDHEGGCHHHF4GFFHHHH3BGF4BFFDFHHFE4FGH02GFHFGFFEFHFHGGGHHGHHFHF/AGHHHFHGG0GFFH.F<F0FFHGH0GHF.DGF00DGHHGGCH<C.CGB..CFC0:CGGC0:CGGGF/B:BF0/B:0:<:0
@M03495:530:000000000-LYBTV:1:2114:9177:25733 1:N:0:ACAGGAAA+TAGACAAT
GTCAGCATGTGAGCTTTGGTTTATCAACGGCAAAATATAGATCGGAAGAGCACACGTCTGAACTCCAGTCACACAGGAAAATCTCGTATGCCGTCTTCTGCTTGAAAAAAAAAAACAATTACATCACAAAAGATTTCTTAGTATGCCTGGAAGGTTACACCAGCTACTAGAGTAGTAGGTACATGGCCATATATCAGGAGTATCGCATCCTGATCACTAGTCTACACGCGTCTTCACAGCTGATGATGTCC
+
CCCCCFFFFFFFGGGGGGGGGGHHHGHGFGGGGHHHHHHHHHHHGGGGHHGHHAFFFHHGHHHGHHHHHHHHHHGHEBFHHD3FGHGGHHHHGFGHGHHHHHHGC3EGH?EEF?////@222@22>222000/11=111111111111<.010.111110/..<00000000=<<00:0000:00/./0;00:;:0000.//;0....-/0000;0/00;000000/.----..0;000.0:090;00;00
@M03495:530:000000000-LYBTV:1:2114:6917:25787 1:N:0:ACAGGAAA+TAGACAAT
GTCAGCATGTGAGCTTTGGAATTAGTAAATTCGTTGACGACAGAAGAGCAAGATAACGACCACAGGGAGGTGGTTTATCAACGGCAAAATATAGATCGGAAGAGCACACGTCTGAACTCCAGTCACACAGGTAAATCTCGTATGCAGTCTTCTGCTTGAAAAAAAAAAAACGTATAATGGCAAGCAAGATCACACTCCTGAACTGAAGTCACACGATATACGATCGTAAGTGACCACATAGTTGACAAAGG
+
ABBAB45DFFFFGGGGGGG4EFHHHGGHHHHHGHHHDGF2ECFFGHFGHHHHH3FHDEFAECHHGFGFEFEGEEGHFHDHHGFG?EGGGFHHHHHHHHGEFGHHGFHFFFHHHGBHFGFHHHFHFHFHFGH<@FG2>GHGFGFG11??<11?GFFHGF01>1<CCD-:-A.-..0/00009/0..////000/;9///9/00/0009/9/99//--..-9/9.9.-....://///..;///;/9/9/.9.
@M03495:530:000000000-LYBTV:1:2114:17381:25810 1:N:0:ACAGGAAA+TAGACAAT
GTCAGCATGTGAGCTTTGGTCCAGCCTGAGTCCTGGTTTATCAACGGCAAAATATAGATCGGAAGAGCACACGTCTGAACTCCAGTCACACAGGAAAATCTCGTATGCCGTCTTCTGCTTGAAAAAAAAAAGCGCGTATGGGCGTCCCTGGATGGGGCTCCATACCCGCAAGATCCACTGCTCACACTTCAGATTTCAACCCAAATTCTGGTTCAGACCAAAGAGCAGTTAATGGAGGCAAGTATTTGGAC
+
AAAA1CFFF1DBFFFGGGBGDGGHHGHGHH1DGEGFHHFHHHGHHGGGAAGCG1DAFFBFEAEGGHFHG0FFAHHGE@2FFFB1@EDBGHHAFGHFHH1B@FFFGCBD1>>ECFFHHGFHHHFHBGC///B/0/</<<<FF0>---<.0<.<0/<...-:CC00;:;.;;-A90990/;090;;B0/90CBC09CFFB00A9--9//:9F/B//;//:-;9-/;--////;////9:9AEF-///99//9;
@M03495:530:000000000-LYBTV:1:2114:19892:25831 1:N:0:ACAGGAAA+TAGACAAT
GTCAGCATGTGAGCTTTGGAGTGAAATCTCTTGTCTTAAGGAATAAAGGAAAAAGATTCCGTCGGAGGCTCGGTGCTCTACAGGTTCAACCTTTGTACTCTATTATTGCCTCACATTCCATCTCTTGTGAAAATATATTTGATTGGCTTTTCTGCAGGTTGTTTGCCAGGACTTTCCAAGACCTCCACTAGAAAACACAATAAACTTTTTGGAAGCTGGACAACTATCTTCATTTTTCAGAAACAGTGAAC
+
CCCCCFFFFFFFGGGGGGGGGGHHHHHGHHHHHHHHHHGHHHGHHHHHHHHHHFEFHHIHHHHGGGGGGHHGGGGGHHHHHFHHHHHHHHHHHHHHHHHHHHHHHHHHHHHHHHHHHHHHHHHHHHHHHHHFHHHHHHHHHGHHHGHHHHHHHHHHHHHHHGHHHHHHHHGHHHHHHFHHGHHHHHHHHHHHHFGGHHHEHGHHHHHHHHGGFGHEGHHHHHHHHHHHHHGGGGFGGGFGGFFGFGGGGG0
@M03495:530:000000000-LYBTV:1:2114:6692:25854 1:N:0:ACAGGAAA+TAGACAAT
GTCAGCATGTGAGCTTTGGAGTGAAATCTCTTGTCTTAAGGAATAAAGGAAAAAGATTCCGTCGGAGGCTCGGTGCTCTACAGGTTCAACCTTTGTACTCTATTATTGCCTCACATTCCATCTCTTGTGAATATATATTTGATTGGCTTTTCTGCAGGTTGTTTGCCAGGACTTTCCAAGACCTCCACTAGAAAACACAATAAACTTTTTGGAAGCTGGACAACTATCTTCATTTTTCAGAAACAGTGAAC
+
ABAAABFFFFF5FCDGGGBGGACBE5F5DEGFHGHHHHGFCBGHHHHHHHHHHFEGDFFGHHHGGGG0EHHGE>E@GFFHHFHH3GH344FFFHHHEHBGGHHGHHHFDDFHGFHFHHHDGEGFHHHHH4F4FFGHHHHFHFH??FBFGBFGHGFB1FGFFGHHFGFFGEGHFGHHHDFHF0GCGHHFHHGFDG0>.0CCD0<0<GGHHF@CC:GCFHFAHCFHHFHCGFG0;CFFFFGFBBBFFGFFGGG
@M03495:530:000000000-LYBTV:1:2114:15282:25890 1:N:0:ACAGGAAA+TAGACAAT
GTCAGCATGTGAGCTTTGGAATTAGTAAATTCGTTGACGACAGAAGGAGCAAGATAAGGACCACAGGGAGGGTGGTTTATCAACGGCAAAATATAGATCGGAAGAGCACACGTCTGAACTCCAGTCACACATGAAAATCTCGTATGCCGTCTTCTGCTTGAAAAAAAAAAAAAAAACACAAACAACTTGAGCACTCATATAACAACGATGCACGACATGTGTATGGCCAAGTCAGTAGCACAATTTATGAT
+
CCDCBFFFFFFFGGGGGGGGGGHHHHHHHHHHGGHHHHGGGGGHHHHHHHHHHBGHHHHHHHHHHHHGGGGGEFGGGHHHHHHHGGGGGHHHHHHHHHHHGGGGHHHHHHHGHHHGHHHHHHHHHHHHHHG2@FGHHHCDFHGG0FGHGGGHGHHHHHHHHHHHHGFGEA-:9-:9..:.......0000000.0//00000;00.-....00.:--.0000090/./09.000000000:/:0000:000
@M03495:530:000000000-LYBTV:1:2114:23941:25912 1:N:0:ACAGGAAA+TAGACAAT
GTCAGCATGTGAGCTTTGGAATTAGTAAATTCGTTGACGACAGAAGGAGCAAGATAACGACCACAGGGAGGGTGGTTTATCAACGGCAAAATATAAAGAGCACACGTCTGAACTCCAGTCACACAGGAAAATCTCGTATGCCGTCTTCTGCTTGAAAAAAAAAAAATTAAACTACTATACAACCCCTGCCTCCCACACCCAACCACACTCCAACTCCATAACGTCATCCCAGCCACACATCCACACCATCC
+
DDDDDFFFFFFFGGGGGGGGGGHHHHHHHHHHGHHHHHGGGGGHHHHHHHHHHBFHHHGGGGGHHHHGGGGGEGGGGHHHHFHHGGGGGHHHHHHHHGHHHHHHHGHHHGHHHHHHHHHHHHHHGHHHHHHF=GHFFFHHHHGEGHGHHHHHHHHGHFHCCE-@:-.000:000:0000000:.;;....00.;/.;9..9.;.;..A/;/:0;:000000;./...00.00...:...0;:000...00.
@M03495:530:000000000-LYBTV:1:2114:16992:25926 1:N:0:ACAGGAAA+TAGACAAT
GTCAGCATGTGAGCTTTGGAATTAGTAAATTTGTTGACGACAGAAGGAGCAAGATAACGACCACAGGGAGGGTGGTTTATCAACGGCAAAATATAGATCGGAAGAGCACACGTCTGAACTCCAGTCACACAGGAAAATCTCGTATGCCGTCTTCTGCTTGAAAAAAAAAAAAAAAAAAAATGAAAAATCGAAAATACAAGATAAAATAAATAAACTATTCACAACTGCCACATAAGATAACATAGTATCAT
+
CCCDDFFFFFFFGGGGGGGGGGHHHHHHHHHHHGHHHHGGGGGHHHHHHHHHHFGHHHGGGGGHHHHGGGGGEFGGGHHHHHHHGGGGGHHHHHHHHHHHGGGGHHHHHHHGHHHGHHHHHHHHHHHHHHG@FGHHHHGHHHGG?FHFGGGHGHHHHHHHHHHHHGGG@EC-9-<<----.01111..0..:<-1:0000/01<111011<111:1B1111110.0:</<0.00111:1100111:111<1
@M03495:530:000000000-LYBTV:1:2114:10153:25933 1:N:0:ACAGGAAA+TAGACAAT
GTCAGCATGTGAGCTTTGGAATTAGTAAATTCGTTGACGACAGAAGGAGCAAGATAACGACCACAGGGAGGGTGGTTTATCAACGGCAAAATATAGATCGGAAGAGCACACGTCGAACTCCAGTCACACAGGAAAATCTCGTATGCCGTCTTCTGCTTGAAAAAAAAAAAAAAAAAAAAAACACTGCAACAATACTAACAAGCAACGCTGAAACAAACAGCACGTCGACCGAACAATAATTACACTGATAA
+
CDECDFFFFFFFGGGGGGGGGGHHHHHHHHHHGHHHHHGGGGGHHHHHHHHHHBGHHHGGGGGHHHHGGGGGEGGGGHHHHHHHGGGGGHHHHHHHHHHHGGGGHHHHHHHGHHGGGHHHHHHHHHHHHGH/FGHGHFHHHGG1<DHGDGHGHHHHHHHHHHHFGGFGG<-<-----9-@-...000000..010<1100</.//.-<...000/...././.-.<-----<---/01<1111101001:1
@M03495:530:000000000-LYBTV:1:2114:18315:25955 1:N:0:ACAGGAAA+TAGACAAT
GTCAGCATGTGAGCTTTGGACGACAGAAGGAGCAAGATAACGACCACAGGGAGGGTGGTTTATCAACGGCAAAATATAGATCGGAAGAGCACACGTCTGAACTCCAGTCACACAGGAAAATCTCGTATGCCGTCTTCTGCTTGAAAAAAAAAAAAACACACAAGGCATAAGAGTCACTTGAAAAGTTCTTATTATCTCTAATACATCATGTGAAAGTGAGGCTGTACAGTATGTGCTTAGCAGTCCGAGCA
+
CBCCBFFFFFFFGGGGGGGGGGGGGGHFHHHHHHHHHHHHHGGGGGHHHHGFGFFEFGGGHHGHHHHGGGGGHHHHHHHHHHHGGGGHHHHHHHGHHHGHHHHHHHHFHHHHHGHHHHHHHCFHHFGHHHH/<AGGHHHHHGH<1GHHFGGG?-:-..;.:.;....;0000090000000000//9/////////;/////://;////////:/;///.....////;//;/////////////.:---
@M03495:530:000000000-LYBTV:1:2114:17863:25992 1:N:0:ACAGGAAA+TAGACAAT
GTCAGCATGTGAGCTTTGGAGTGAAATCTCTTGTCTTAAGGAATAAAGGAAAAAGATTCCGTCGGAGGCTCGGTGCTCTACAGGTTCAACCTTTGTACTCTATTATTGCCTCACATTCCATCTCTTGTGAAAATATATTTGATTGGCTTTTCTGCAGGTTGTTTGCCAGGACTTTCCAAGACCTCCACTAGAAAACACAATAAACTTTTTGGAAGCTGGACAACTATCTTCATTTTTCAGAAACAGTGAAC
+
EEEEEFFFFFFFGGGGGGGGGGHHHGHHHHHHHHHHHHHHHHHHHHHHHHHHH2EGHIHHHHHGGGGGGHHGGFGGHHHHHHHHHHHHHHHHHHHHHHHHHHHHHHHHHHHHHHHHHHHHHHHHHHHHHHH?FGHHHHHHHHHHHHGHGGHHHHHHHHHHHGHHHHHHHHHHHHHHHGEHFHHHHHHHHHHFFFGHHHHGHHHFHHGHHHGGFHHHHHGHHHHHHHHHHHGGGGGGGGGGBFFGGGGGGFC
@M03495:530:000000000-LYBTV:1:2114:12306:26014 1:N:0:ACAGGAAA+TAGACAAT
GTCAGCATGTGAGCTTTGGAGTGAAATCTCTTGTCTTAAGGAATAAAGGAAAAAGATTCCGTCGGAGGCTCGGTGCTCTACAGGTTCAACCTTTGTACTCTATTATTGCCTCACATTCCATCTCTTGTGAAAATATATTTGATTGGCTTTTCTGCAGGTTGTTTGCCAGGACTTTCCAAGACCTCCACTAGAAAACACAATAAACTTTTTGGAAGCTGGACAACTATCTTCATTTTTCAGAAACAGTGAAC
+
CCCCCFFFFFFFGGGGGGGGGGHHHHHHHHHHHHHHHHHHHHHHHHHHHHHHHGGGHHHIHIHGGGGGGHHGGGGGHHHHHHHHHHHHHHHHHHHHHHHHHHHHHHHHHHHHHHHHHHHHHHHHHHHHHHHDGHHHHHHHHHHHGHHHHHHHHHHHGFHHHEHHHGHHHHHHHHHHHHGFGHHHHHGHHHHFHHHHHHHGHDGFHHHHHHGGHHHGHHFFHHHHGHHHHHGGGGGGGGGGGFFGGGBFGGB
@M03495:530:000000000-LYBTV:1:2114:9061:26031 1:N:0:ACAGGAAA+TAGACAAT
GTCAGCATGTGAGCTTTGGAGTGAAATCTCTTGTCTTAAGGAATAAAGGAAAAAGATTCCGTCGGAGGCTCGGTGCTCTACAGGTTCAACCTTTGTACTCTATTATTGCCTCACATTCCATCTCTTGTGAAAATATATTTGATTGGCTTTTCTGCAGGTTGTTTGCCAGGACTTTCCAAGACCTCCACTAGAAAACACAATAAACTTTTTGGAAGCTGGACAACTATCTTCATTTTTCAGAAACAGTGAAC
+
EEEDEFFFFFF5GGGGGGGGGGHHHHHHHHHHHHHHHHHHHHHHHHHHHHHHHCEGHIHIHIHGGGGGGHHGGFGGHHHHHHHHHHHHHHHHHHHHHHHHHHHHHHHHHHHHHHHHHHHHHHHHHHHHHHHHHHHHHHHHHHHHGFHHHHHHHHHHHHHHHGHHHHHHFHHHHHHHHHHGHHHHHHGHHHHFBFGGHHHCGFHFHHHHHHGGHHFGGHFHHHHHGHHFHHGGGGGGGGGGGFFFGGFGGGB
@M03495:530:000000000-LYBTV:1:2114:24336:26068 1:N:0:ACAGGAAA+TAGACAAT
GTCAGCATGTGAGCTTTGGAGTGAAATCTCTTGTCTTAAGGAATAAAGGAAAAAGATTCCGTCGGAGGCTCGGTGCTCTACAGGTTCAACCTTTGTACTCTATTATTGCCTCACATTCCATCTCTTGTGAAAATATATTTGATTGGCTTTTCTGCAGGTTGTTTGCCAGGACTTTCCAAGACCTCCACTAGAAAACACAATAAACTTTTTGGAAGCTGGACAACTATCTTCATTTTTCAGAAACAGTGAAC
+
CCBCCFFFFFFFGGGGGGGGGGHHHHHGHHGHHHHHHHHHHHGHHHHHHHHHH2ECGHHHHHHGGGGGGHHGGGGGHHHHHHHHHHHHGHHHHHHHHHHHHHHHHHHHHHHHHHHHHHHHHHHHHHHHHHH4?GHHHHHHHHHHFGHHHHHHGHHHHHHHHFHHHHHHHHHHHHHHHHHHEHHGFHGHHHHHG=GGGFG.<=DGGFHHHHGGBGGHFHGGHGHEHFHHHGGGGGGGGFGFG0BFGGGGGG0
@M03495:530:000000000-LYBTV:1:2114:16226:26149 1:N:0:ACAGGAAA+TAGACAAT
GTCAGCATGTGAGCTTTGGTCCAGCCTGAGTCCCTGGTTTATCAACGGCAAAATATAGATCGGAAGAGCACACGTCTGAACTCCAGTCACACAGGAAAATCTCGTATGCCGTCTTCTGCTTGAAAAAAAAATACAACAGAAAAGTAAGCTCCTTCAATCGACACTCCTGACCAAGAAAACTTGCAAGGACACCATTGCATAGACTGCAGACATTGTCCTAATACACAGGGCTCACAGGCCAGTGTTAATGG
+
CCCCCFFFFFFFGGGGGGGGGGHHHGHHHHHHHHHHHHHHHHHHHHGGGGGHHHHHHHHHHHGGGGHHHHHHHGHHHGHHHHHHHHHHHHHHGHHHHHHHFGHHGGHHHGGFGHGGHHHHGHGFHHHGFGG0@2@22/0011?0=1=1111111111<1.0-.-<//000/<0<../</;0000<00.:.;;::00000;000;09/0009/0;000;00090;009......0:;:.....00;000000
@M03495:530:000000000-LYBTV:1:2114:12011:26188 1:N:0:ACAGGAAA+TAGACAAT
GTCAGCATGTGAGCTTTGGACTCCTGACTGGTTTATCAACGGCAAAATATAGATCGGAAGAGCACACGTCTGAACTCCAGTCACACAGGAAAATCTCGTATGCCGTCTTCTGCTTGAAAAAAAAAAAAAACCCAAACCAGAAAATGACAATCTCCCTAGAGCGATCCACATCACGCTACACCTCTGAACCAGGCAATATGTATCTATACACACGTATAAGTCACACTGTCATATAACAAACATCTCCTGCA
+
CCCCCFFFFFFFGGGGGGGGGGHHHHHGHHHGHHHHHHHHGGGGGHHHHHHHHDGHGGGGHHHHHHHGHHHGFHHHHHHHHFFHHHGHHHGHHHFHFHGGHHHHGGGHGGHHHHHHAGHHHEFGFCBC/->...<0.<.../0/0<=<00<00=<//0;000--...000:009....-;;//.90000.......00000000000000:0.-.;0900000000/000000900000...0000000;/
@M03495:530:000000000-LYBTV:1:2114:24164:26297 1:N:0:ACAGGAAA+TAGACAAT
GTCAGCATGTGAGCTTTGGAGGGTGGTTTATCAACGGCAAAATATAGATCGGAAGAGCACACGTCTGAACTCCAGTCACACAGGAAAATCTCGTATGCCGTCTTCTGCTTGAAAAAAAAAAAGAAAACATAGTAAGCATGCCTGGTGACCCGAGTAATTTACTTCATCCATTGATCACTAGACTCTACTTCACGTGAATTCCTCTTCTACCGCACCACGCGAACTGCACTCCATGACCTCGTACTCAATCC
+
CCCCCFFFFFFFGGGGGGGGGEGEFFEFGHHHHHHGGGGGHHHHHHHHHHHGG1AGHHHHHHGHHHGHHHHHHHHHHHHHHECGHHHHHFHGHGGHHHHGEGHEFHHHHHHHHF3GGF?<B>/<0<??/1<1?=1111111111.<0110/---<.0=D000;00<C00:000000;/C00000000000;00..:..00;00900000;0-----....----./;/////:///;///.;.;./////:
@M03495:530:000000000-LYBTV:1:2114:12940:26298 1:N:0:ACAGGAAA+TAGACAAT
GTCAGCATGTGAGCTTTGGAATTAGTAAATTCGTTGACGACAGAAGGAGCAAGATAACGACCACAGGGAGGGTGGTTTATCAACGGCAAAATATAGATCGGAAGAGCACACGTCTGAACTCCAGTCACACATGAAAATCTCGTATGCCGTCTTCTGCTTGAAAAAAAAAAAAATACAATGATATAACAACCAATATATATCTAACGCATCTATAGATAACATTCACACATATAGGAAGCATAAGCCACTCT
+
CCCCCFFFFFFFGGGGGGGGGGHHHHHHHHHHGHHHHHGGGGGHHHHHHHHHHBGHHHGGGGGHHHHGGGGGEGGGGHHHHHHHGGGGGHHHHHHHHHHHGGGGHHHHHHHGHGHGHHHHHHHHHHHHHHG2@FHHHGHHHHFD=FGGGGGHGHHHHHHHHHHHHGGGGG--;.:0::00:00000000.:.::0000;000000.--.-000000000000:;0000.00000000..0;000:0//0/0
@M03495:530:000000000-LYBTV:1:2114:22482:26312 1:N:0:ACAGGAAA+TAGACAAT
GTCAGCATGTGAGCTTTGGTCAAGCCTGAGTCCTGGTTTATCAACGGCAAAATATAGATCGGAAGAGCACACGTCTGAACTCCAGTCACACAGGAAAATCTCGTATGCCGTCTTCTGCTTGAAAAAAAAAAAAAACTAAGAAAGTGACAGATGAAGGAGACACTACAGGGTAAGCGAACACTAGACATGATATCATGTCGTACTACAGCTATGACTACGAAGTGGCAGAACGAGGATGGCTGCCAGACTAG
+
CCCCCFFFFFFFGGGGGGGGGGHHHGHHHHHHHHHHHHHHHHHHHGGGGGHHHBFHHHHHHGGGGHHHHHHHGHHHGGHHHHHHHHHHHHHGHHHHHHHGHHHGGHHHHGGGHGHHHHHHHGHHHHGGCBD/>/-.11111100=000=0/0000<0.<..//0</00/.://00-.---/0/0000000<00000000....<0<00000000000/.....00./../:.9.-</0.//...00..000
@M03495:530:000000000-LYBTV:1:2114:21481:26341 1:N:0:ACAGGAAA+TAGACAAT
GTCAGCATGTGAGCTTTGGACTCCTGACTGGTTTATCAACGGCAAAATATAGATCGGAAGAGCACACGTCTGAACTCCAGTCACACAGGAAAATCTCGTATGCCGTCTTCTGCTTGAAAAAAAAAAGAGAATATATATTTGATTGTCTTTTCTGTAGGTTTTTTGACAGGACTTTCCAAGACCTCCACTAGTAACCACTATAAACTTTTTGCATGTTGGACAACTAGCTTTATTTTGTAGCAACAGTGAAC
+
CCCCCFFFFFFFGGGGGGGGGGHHHCHHFHHHHHHHHHHHGGGGGHHHHHHHH5DCEEGGHHHHGHHGGGHGHHHHHHHHHGHGHHGFHHHFHHBGGHGGHHGGGGFFFHHGHHHHFHFHHGFC////222@D1D?1BD?111@1<111@<1111<11><1.<<-.0=0..<<0<00000.//00./:0/0000000./9;00;BC00;B?00000;0.;/:..9/0/;0009:/9///://9../;//:9
@M03495:530:000000000-LYBTV:1:2114:15924:26348 1:N:0:ACAGGAAA+TAGACAAT
GTCAGCATGTGAGCTTTGGAGTGAAATCTCTTGTCTTAAGGAATAAAGGAAAAAGATTCCGTCGGAGGCTCGGTGCTCTACAGGTTCAACCTTTGTACTCTATTATTGCCTCACATTCCATCTCTTGTGAACATATATTTGATTGGCTTTTCTGCAGGTTGTTTGCCAGGACTTTCCAAGACCTCCACTAGAAAACACAATAAACTTTTTGGAAGCTGGACAACTATCTTCATTTTTCAGAAACAGTGAAC
+
BABCCFFFFFFFGGGGGGGGGGHHHHHHHHHHHHHHHHHHHHHHHHHHHHHHHHGGHHHHHGHGGGGGGHHGGEEGHHHHHHHHHHHHHHHHHHHHHHHHHHHHHHHHGHHHHHHHHHHHHHHHHHHHHHH3FGHHHHHHHHHDFGHHHHHHHHHHHHHHHGHHHHGHHHHHHHHHHHFHHHHHHHHHHHHHHFFHGHHEGDDGHHHHHHGGFHFEHHHHHHHGHHHHHGGGGGGGGGGGGGGGGGFFGG0
@M03495:530:000000000-LYBTV:1:2114:7451:26351 1:N:0:ACAGGAAA+TAGACAAT
GTCAGCATGTGAGCTTTGGAGTGAAATCTCTTGTCTTAAGGAATAAAGGAAAAAGATTCCGTCGGAGGCTCGGTGCTCTACAGGTTCAACCTTTGTACTCTATTATTGCCTCACATTCCATCTCTTGTGAAAATATATTTGATTGGCTTTTCTGCAGGTTGTTTGCCAGGACTTTCCAAGACCTCCACTAGAAAACACAATAAACTTTTTGGAAGCTGGACAACTATCTTCATTTTTCAGAAACAGTGAAC
+
CCBCCFFFFFFFGGGGGGGGGGHHFHHHHHHHHHHHHHHHHHHHHHHHHHHHHCEFHHHHHHHGGGGGGHHGGGGGHHHHHGHHHHHHFHGHHHHHHHHHHHHHHHHHHHHHHHHGHHHHHHHHHHHHHHH4FFHHHHHHHHHE3ACHHHHHHHGHGFGHHGHHHHHHHHHHHHHHHHBHHHHHGHHHHHHGHBFGEHHGH00GHHHHHHGGHFFHHHHGFGHHHHHCHHGGGGGGGGGGEFGGGGBF0B9
@M03495:530:000000000-LYBTV:1:2114:15973:26375 1:N:0:ACAGGAAA+TAGACAAT
GTCAGCATGTGAGCTTTGGTCCAGCCTGAGTCCTGGTTTATCAACGGCAAAATATAGATCGGAAGAGCACACGTCTGAACTCCAGTCACACAGGAAAATCTCGTATGCCGTCTTCTGCTTGAAAAAAAAAATAAACCCCGCGCGGACGCAAAACTCCAGCAGTAGCTCACAGGGCTCGCTGCCGTCGCGTGTTCCAACAATCTCACCCCCCAGAACTGACTATCTCCAATTCTAACTCCCCACACACCACC
+
BABBBFFFFFFFGGGGGGGGGGHHHGHHFFHGHFHHFGHGHHHHHGGGGGHGHAADFHHGHGDFGGHHHHGHEGHGGHHHHEGHHHHHHHHGFHHHHHB3FECFEGHHHGEGHGHEBFHHBG3DFGCCD/<02FD10////----<---:-:;.00;///9.9000;00000..9..--....-;9-----9.9////..9///9;..;-9-..9.////:///////////;//9//9....9;.9....
@M03495:530:000000000-LYBTV:1:2114:11342:26421 1:N:0:ACAGGAAA+TAGACAAT
GACAGCATGTGAGCTTTGGTCCAGCCTGAGTCCTGGTTATCAACGGCAAAATATAGATCGGAAGAGCACACGTCTGAACTCCAGTCACACAGGAAAATCTCGTATGCCGTCTTCTGCTTGAAAAAAAAAAAATAGTAGCAAAAGGACTGAATGCGATTATGCCTAGTGAATACTCATTATACAGTACTGTTGTGACACATGAGTATAAGTCTAAACGCGTTACAATCAGAGATGCTTTTCAATATGTGCTT
+
DCCCDDFFFFFFGGGGGGGGGGHHHGHHHHHHHHHHHHHHHHHHGGGGGHHHHAFGHHHHGGGGHHHHHGHGHHHGHHHHHHHHHHHHHHGHHHHHHHHHHHGGHHHHGGGHGGHHHHHHHFGHHGGGGC/<011111111100.000.11110<<<.<=00000/=00;0000000000000;000:0000/.0000/:00000;000000;000.---9..;0:00000/00;00:00000:00:0009
@M03495:530:000000000-LYBTV:1:2114:16558:26423 1:N:0:ACAGGAAA+TAGACAAT
GTCAGCATGTGAGCTTTGGAGGGCGAGGGTGGTTTATCAACGGCAAAATATAGATCGGAAGAGCACACGTCTGAACTCCAGTCACACAGGAAAATCTCGTATGCCGTCTTCTGCTTGAAAAAAAAAAAACACCAAACACACTCTTCAACCATCGTCTTTTGACCATTCATAAAACGTCATTCCACGTGTACAAAGCACTGAAACACAGCAGTCACTACTCCATATTATCCATTCTCGACTAACATACTCTT
+
CCCCCFFFFFFFGGGGGGGGGGGGGGGGGGFGFGHHHHHHHGGGGGHHHHHHHGHHHGGGGHHHHHHHGHHHGHHHHHHHGGHHHHH?HHHHHHGFGHHFEFHHHGFGHGHHHFHEGHHHHHGGGCG?<...<<..<<.../;00:0;:..00..:;.000.0000000000000-....000:0.../;000:B/0/0/0000:..../.0;0000:0:0000000000000000.:;.-0000000000
@M03495:530:000000000-LYBTV:1:2114:7924:26440 1:N:0:ACAGGAAA+TAGACAAA
GTCAGCATGTGAGCTTTGGAGAGAAATCTCTTGTCTTAAGGAATAAAGGAAAAAGATTCCATCGGAGGCACGGGGAACGACAGGGTCAAACATTGTACACAATTATGGCCTCACAAGACAGCTCGTGAGAAAAGAGATTTGATGGGCGTATCTGCAGGACGGTTGCCAGGACGATCCAAGAGAACCACTAGAAAACACAAGAAACGACACGGTAGCAGGACAACTATCTTACTAGAGCAGAAACAGTGAAC
+
AABBBFFFFDFFGGGGGGGGGBBEGGHHGHHHHGHHHHHHHFFHFHHHHHHHHBEFHHGH5DG??1EEF1BA?00>1?1B>//?1B?134B1BB4BFF4?3?BGHH43?GGHHHG302BB2/BG/>/2/33222?22@@GHHH22/0/>/??FFGH10..-->>AGGGF..<--;.;C00..//;;CCG/09C0;/;CE?:9//;..---.-...://.;EFFEFFFFFF//;////;;////:/./;FF/
@M03495:530:000000000-LYBTV:1:2114:23903:26444 1:N:0:ACAGGAAA+TAGACAAT
GTCAGCATGTGAGCTTTGGAATTAGTAAATTCGTTGACGACAGAAGGAGCAAGATAACGACCACAGGGAGGGTGGTTTATCAACGGCAAAATATAGATCGGAAGAGCACACGTCTGAACTCCAGTCACACAGGAAAATCTCGTATGCCGTCTTCTGCTTGAAAAAAAAAAATACACAATCTCAAAAATGATACAAGGACGTCACCCAACACCAGAATGGCTCCGCTACCATTAGGACAGTCATAACTAACG
+
CCCCCFFFFFFFGGGGGGGGGGHHGHHFHHHHGGHHHHGGGGGHHHHHGGHHHAFGHHGGGGGHFHHGGGGGEGGGGHHHHHHHGGGGFHHHHHHHHHHHGFGGGHHGHHHGHHHGGHHHHHHHHHHHHHG0?FGHFGBHHHGGGGHHGGGHGHHHHHHHGFHFHCGGE-9.0;000.;0000000..0000;000...-....:.........:/000//0....--/00000000/.::000:0:000.
@M03495:530:000000000-LYBTV:1:2114:17773:26470 1:N:0:ACAGGAAA+TAGACAAT
GTCAGCATGTGAGCTTTGGTCCAGCCTGAGTCCTGGTTTATCAACGGCAAAATATAGATCGGAAGAGCACACGTCTGAACTCCAGTCACACAGGAAAATCTCGTATGCCGTCTTCTGCTTGAAAAAAAAAAGAACTCAACTAATGTATCACAACTGCTTCTACGTGCCTCCCGCATCAGCCCTCCTCTAACTTCTCAGTACCTCGATTGCCGCCGTGTTTACGTGGACAGATCACCTGATCGTACCAACAT
+
BACCCFFFFDFFGGGGGGGGGGHHHGHGHHGGHHHHFGHHHHHHHGGGGGHHHAFHEHHHHGGGGGHHHHHHGHHHGGHHHHHEHHHHHHHGHHEGCHHEGHH?EGHGGEGGHGHHHHHHHCEGFA<<CG///?01111011<??111111<1.10111>11>../..<0.<.<-;-000/./.:;/;:000000000090000../;.0;----;-.9://;::.9;/./9//////:9/./.9.//../
@M03495:530:000000000-LYBTV:1:2114:10419:26470 1:N:0:ACAGGAAA+TAGACAAT
GTCAGCATGTGAGCTTTGGAATTAGCTGGTTTATCAACGGCAAAATATAGATCGGAAGAGCACACGTCTGAACTCCAGTCACACAGGAAAATCTCGTATGCCGTCTTCTGCTTGAAAAAAAAAAAAAAAACGCATATCAAAACATGTGATGGTCATTGCGCATACATTAAACACTGTACATCTTAACTTAGTTATAGTCAGTGGTACCTAGTACCTACATTGATGCCTCAATACACTAGTGCTCGTTGTGT
+
BBBBBFFFFFFFGGGGGGCAFGHFHHHHHHHGGHHHHHGGGGGHHHHHHHHHHFEGCFFBFGHHHGHHHGHHHHHHHHHHHHHHGHHHFHFFGGHHFGHHHHGEFHGHHHHHHF?3GGG@?B<///</--.---<<000000..<;C0000;0000000.--..000;00;0;.9000000000000;9000;00;000000;////9///9////;//////;///////////;////////.-.....
@M03495:530:000000000-LYBTV:1:2114:19633:26473 1:N:0:ACAGGAAA+TAGACAAT
GTCAGCATGTGAGCTTTGGAGTGAAATCTCTTGTCTTAAGGAATAAAGGAAAAAGATTCCGTCGGAGGCTCGGTGCTCTACAGGTTCAACCTTTGTACTCTATTATTGCCTCACATTCCATCTCTTGTGAAAATATATTTGATTGGCTTTTCTGCAGGTTGTTTGCCAGGACTTTCCAAGACCTCCACTAGAAAACACAATAAACTTTTTGGAAGCTGGACAACTATCTTCATTTTTCAGAAACAGTGAAC
+
BBBBBFFFFFFFGGGGGGFGGGHHF5FHHHHHHHHHHHHHHHHHHHHHGHHHF2BFHHHHHHHGGGGGEGHGGEGGHHHHHFHFGHHHDFGHHHHGFHGHHHHHFHHFHHHHGHGHHHHDGHHHHHHHGHH43FEGHHHHGHHDBGGHHHHHHHHFEHHHHGHHGHHHHAFGHHHHHHFHHHHHHHHFEHF1G1<FFHHFD0<=GHHHHHGC/;CGHHFFFFCEFGHBGGFFGGFFGFFFGG9;FFFGGGB
@M03495:530:000000000-LYBTV:1:2114:12699:26514 1:N:0:ACAGGAAA+TAGACAAT
GTCAGCATGTGAGCTTTGGACTCCTGACTGGTTTATCAACGGCAAAATATAGATCGGAAGAGCACACGTCTGAACTCCAGTCACACAGGAAAATCTCGTATGCCGTCTTCTGCTTGAAAAAAAAAAAAAAATAACAAATAGAATTTGACTATATGACAAAGACATAAAACAATAGAATCATCTGTAGACAATAAGGCAACAGTATAAGCAAAGAGAGTACTGATAGTACATACAAATACATATTAGATTAA
+
DDDCDFFFFFFFGGGGGGGGGGHHHHGHHHHHHHHHHHGHGGGGGHGHHHHHHDGHGGGGHHHHHHHGHHHGHHHHHHHHHHHHHHGHHHHHHGFHHHGGHGHHGGGGGHHHHHHHHHHHHGGGGD>>/<<G111<1>1<0=0000000000<<00000:////:0000;..0000;0;0000;090000/0;B00/..9./00000000/9/9/;.00000000090;00000000;000:000000000
@M03495:530:000000000-LYBTV:1:2114:8229:26525 1:N:0:ACAGGAAA+TAGACAAT
GAAAGCAAGAGAGATTTGGAATTAGCTGGTTTATCAACGGCATAGTATAGATCAGTAGAGCACACGGATGAACTCCAGTAACACAGGAAAATCTCATATGCCGTCTTCTGCTTGAAAAAAAAACAGCTAATTCAGACTCACTTTTTGGATGAGTATGACCCTACGATCGATCGGAAGAGAAAACGTCTGAAATCCAGTCACACGGGAGGAGCTCGTATGGCGTCTTCTGCTTGAATAAAACCACGACAGTG
+
>11>1B11111>11BFGFB1ADAG10G10BBBBDAD200A0E/B12DB222211122121110BB//A/AB1BDFHBB2D221@/EC00G0112122BBB@EE/EA/2BFF1EF011F0/E/B//001111@21DB111<1FF1F1<@1BBF1?FFF11C0000<.<.<.<G@?CA?CF/////::./E0000C900C000;/9--.9-....09@BBF--9--:A//9/;B/;//;////--------//
@M03495:530:000000000-LYBTV:1:2114:19224:26528 1:N:0:ACAGGAAA+TAGACAAT
GTCAGCATGTGAGCTTTGGATGGTTCTGGTTTATCAACGGCAAAATATAGATCGGAAGAGCACACGTCTGAACTCCAGTCACACAGGAAAATCTCGTATGCCGTCTTCTGCTTGAAAAAAAAAAAAAATCATCACTAAATAAATGCTTGTAACTACTCACCATGAATCAACCAGCAAACTAATAACACTCTGTACACTCTAGATAGACCACAGCATCTCACACTGTGCGCATCACGCGACACCTCAAGCGC
+
CCCCCFFFFFFFGGGGGGGGGGGFHHHHGHHHHHHHHHGGGGGHHHHHHHGHHEEGGGHHHHHHHGHHHGHHHHHHGHHHHHHHGHHHHHHH3GHHGGHHHHGFGFGEHHHHHGGHHHHEGFGDD@//0>>=>11><F111111>1100.00=0000<=0.0<0000;00;....//0.0000000000/000;0000/00000000::/..;./00000:00/0;0:.--.-0:..;----./.000:.-
@M03495:530:000000000-LYBTV:1:2114:10616:26529 1:N:0:ACAGGAAA+TAGACAAT
GTCAGCATGTGAGCTTTGGAGTGAAATCTCTTGTCTTAAGGAATAAAGGAAAAAGATTCCGTCGGAGGCTCGGTGCTCTACAGGTTCAACCTTTGTACTCTATTATTGCCTCACATTCCATCTCTTGTGAAAATATATTTGATTGGCTTTTCTGCAGGTTGTTTGCCAGGACTTTCCAAGACCTCCACTAGAAAACACAATAAACTTTTTGGAAGCTGGACAACTATCTTCATTTTTCAGAAACAGTGAAC
+
BBBBBFFFFFFFGGGGGGGGGGFGHHHHHHHHHHHHHHGHCHHHHGHHH2FGH2BFHHHHHHHGGGCGGGHGGEGGHHGHHHHHHGHHHHHHGHHHHHGHHFHHHHHHHHHHHHHHHHHHHHHGHGHGHHH4BFHHHHHHHHHH3CFHHHHHHHHHHHGHHGHHHHHHEEHHHHHHHHHHGHHHHHHHHHHHG1FGHGH.D=GHHGHHHHGGHHHHHHHHHHHHHEHGHHGGGGGGGGGGFBFFGGFGEB0
@M03495:530:000000000-LYBTV:1:2114:10396:26531 1:N:0:ACAGGAAA+TAGACAAT
GTCAGCATGTGAGCTTTGGAGGGCAAGAAGTGGTTGTGACTGGTTTATCAACGGCAAAATATAGATCGGAAGAGCACACGTCTGAACTCCAGTCACACAGGAAAATCTCGTATGCCGTCTTCTGCTTGAAAAAAAAAAAAAAAAAACAAACAAACAAGACAATGAAAGATACCAACACGAACACTGATAACAAAAAAAACAACAATTATCCTAGTCAGTGCAAGACAATATAACAACAATGTATATCGGAT
+
CCCDDFFFFFFFGGGGGGGGGGEGGGGGGHGHHHGGGGGHHHHHHHHHHGHHGEEEGCHHHHHHHHHHGGGGHHHHHHHGHHHGHHHHHHHHHHHHHHGHHHHHHHGHHHFGHHHHFFGHGHHHHHHHFHHBBDGGC/A-<----:.........../////00;000:0000:0....-.--/000000000...--9......000000;B0:0:0000;00/;//00000000...0000;000.-..
@M03495:530:000000000-LYBTV:1:2114:10577:26716 1:N:0:ACAGGAAA+TAGACAAT
GTCAGCATGTGAGCTTTGGTTTATCAACGGCAAAATATAGATCGGAAGAGCACACGTCTGAACTCCAGTCACACAGGAAAATCTCGTATGCCGTCTTCTGCTTGAAAAAAAAAAAAAAAAAATAGACAACATGATGTAGTAATTGTAACTTAAAGTTATAAGTGAAAGTGATAGTCATATTAAATAAGAGCATCGAGCACATTGTCGAACAGAGACGTGAACGTACAATAACAAATATACAAGACATTAGA
+
CBCDDFFFFFFFGGGGGGGGGGHHHHHHGGGGGHHHHHHHHHHHGGGGHGHHHFGGHHHEFFGHHHHHHHHHHHGHHHHHHD@FHHGGGHHHGFGHGHHHHHHHHHHHHGGGFF/<<//---000<00/../0<=000==0:0000000000000;0000000000000000009000000000000000/000./..-./00000...:-;////.....0.;...00:0000.00900000///00000
@M03495:530:000000000-LYBTV:1:2114:17321:26842 1:N:0:ACAGGAAA+TAGACAAT
GTCAGCATGTGAGCTTTGGAATTAGTAAATTCGTTGACGACAGAAGGAGCAAGATAACGACCACAGGGAGGGTGGTTTATCAACGGCAAAATATAGATCGGAAGAGCACACGTCTGAACTCCAGTCACACAGGAAAATCTCGTATGCCGTCTTCTGCTTGAAAAAAAAAAAAAACAAAAACAAAAAAAAACTCGCTGTTATATACAATGATACTACATCCCTGCTCAACTACATCCTCATCACACTGTATA
+
ABCBCFFFFFFFGGGGGGGGGGHHHHHHHHHHGHHHHHGGGGGHHHHHHHHHHBGHHHGGGGGHHHHGGGGGFGGGGHHHHHHHGGGGGHHHHHHHHHHHGGGGHHHHHHHGHHHGHHHHHHHHHHHHHHG=FGHHHFBGGHGGHHHHGGGHGHHHHHHHHHHHHGGG?@--;-.;;:.......9--9-.0;.-...00000:00;000000;00000/.:0.0000/000000/000:00000/0:000
@M03495:530:000000000-LYBTV:1:2114:15390:26844 1:N:0:ACAGGAAA+TAGACAAT
GTCAGCATGTGAGCTTTGGTCCAGCCTGAGTCCTGGTTTATCACGGCAAAATATAGATCGGAGAGCACACGTCTGAACTCCAGTCACACAGGAAAATCTCGTATGCCGTCTTCTGCTTGAAAAAAAAAAAATATTGCAATAATCTTTCCTCTACACGTACAATCTATGTTCACATGCTCCAACCACCCAACCATCCAGCATGCCACGCTGCACCCTACACTCTGTGTTGTTTCACACCCCTCTCCTTCCTA
+
BABBCFFFFFFFGGGGGGGGGGHHHGHHHHHGHHHHGHHHHHHHGGGGGHHHHAFGHHHHGGGGGHHHHHGHHHGHHHHHHHHHHHHHHGHHHHHHHHHHHFGHHHHGGGHGHHHHHHHHHHHHGGGC//<0111111111111111111111110../..000=000=0000=00:;00000...:....;.:0.00//0000:0-..../0/../.0/0:90000/././9009;.9:..///000/00
@M03495:530:000000000-LYBTV:1:2114:13472:26852 1:N:0:ACAGGAAA+TAGACAAT
GTCAGCATGTGAGCTTTGGAGACTGGTTTATCAACGGCAAAATATAGATCGGAGGAGCACACGTCTGAACTCCAGTCACACAGGAAAATCTCGTATGCCGTCTTCTGCTTGAAAAAAAACATAACAAACCTGTCTTCAATTCATTTATCTAGCAACATTCAATGCCCTTCCCCAGTATGTATTTCTCTTATTTCTTCCTCACCCTCTGTACGTATTGCGTCATTGCTTTCCCTCATTCACATTAACCAGTA
+
?AA33CF5DDFBGCGGGGB4CGFGF4BAFEFDGGGGG2?EFC3ABGFG5A22E0AEEEHEGH0BGFFHEHGBGGHHHHHFE1FCGHHCFE@BF?EFGBF@GE0/GF4?FGB0B33B<C///11111<0</00@122@@F111F1111<1?111?1<0G1<FGF1110<<000//./0=G0=0D0=0=00==0C00000;00..;../<::0./00/;0..-.:9;00000000;.0;0C00000////.9;
@M03495:530:000000000-LYBTV:1:2114:9383:26935 1:N:0:ACAGGAAA+TAGACAAT
GTCAGCATGTGAGCTTTGGAGTGAAATCTCTTGTCTTAAGGAATAAAGGAAAAAGATTCCGTCGGAGGCTCGGTGCTCTACAGGTTCAACCTTTGTACTCTATTATTGCCTCACATTCCATCTCTTGTGAAGATATATTTGATTTGCTTTTCTGCAGGTTGTTTGCCAGGACTTTCCAAGACCTCCACTAGAAAACACAATAAACTTTTTGGAAGCTGGACAACTATCTTCATTTTTCAGAAACAGTGAAC
+
BBBBBFFFFDFFGGGGGGGGGFBFGHGFHHHHGHHHHHHHHHHGHHHGHHHHHFFGHHHHHHHGGGGGGHHGGEFFHHHGGDFHHHGHHHHHHHHHHHHHFHHHHHF4GHHGHHGHFHGHHHHHHHHHHHH4BGFHHHHHGFHHFGHHGHHHHHHHGGHGHGHHHHHHHHHHHHGHHGGHHHHHGHGHHHHHHFCHHFHEFGFGHHHHHHGGEGHHGHGHHHGGHGHGHGFBFGGGGGGGGBFFFGGGFG9
@M03495:530:000000000-LYBTV:1:2114:20811:26966 1:N:0:ACAGGAAA+TAGACAAT
GTCAGCATGTGAGCTTTGGAGTGAAATCTCTTGTCTTAAGGAATAAAGGAAAAAGATTCCGTCGGAGACTCGGTGCTCTACAGGTTCAACCTTTGTACTCTATTATTGCCTCACATTCCATCTCTTGTGAACATATATTTGATTGGCTTTTCTGCAGGTTGTTTGCCAGGACTTTCCAAGACCTCCACTAGAAAACACAATAAACTTTTTGGAAGCTGGACAACTATCTTCATTTTTCAGAAACAGTGAAC
+
1AAAABFFDBDBAFF1GB1BABF13A3ADFFEFFEBGAGHCDGECBGFD00FA0AFBFGF01B//AA/BB1FF/A/@GGHHH10BGHHBGGHF1FGGGFGFHGHHHHHHFHHCAFFEFHGHHBGF>GHGB21>BGFGGHGDGHHE0FHHCGGFFHF1<GD0BC0<GHG@FHEHGHHF1<1?CGHGHHEGFHG1=>F<G.>DD>DGFDHFHCGHF/<GF/:C0.CGHHHHGHHF:0CGHGGGG/C/90B0C0
@M03495:530:000000000-LYBTV:1:2114:9178:26966 1:N:0:ACAGGAAA+TAGACAAT
GTCAGCATGTGAGCTTTGGAGTGAAATCTCTTGTCTTAAGGAATAAAGGAAAAAGATTCCGTCGGAGGCTCGGTGCTCTACAGGTTCAACCTTTGTACTCTATTATTGCCTCACATTCCATCTCTTGTGAAAATATATTTGATTTGCTTTTCTGCAGGTTGTTTGCCAGGACTTTCCAAGACCTCCACTAGAAAACACAATAAACTTTTTGGAAGCTGGACAACTATCTTCATTTTTCAGAAACAGTGAAC
+
ABBB?FFFFFFFGGGGGGGGGFFGHGHHGHHHHHHHHHGHHHGHHHHHHHGHH2BFHHHGHHHGGGGCFFGGGEGGHHHHHHHHHHHHGHHHHHHHHHGHHHHHHHHHHFHHHHHHHHHHHHHHHHHFHHH4BGHHHHHHHHHHFGHHHHHHHEHHHHFGHEHHHHHHFHFHHHHH1GHFFHFHHHHHHHHHH1GHHHH<<DD0GFHHHHGGGCCCGHHHHHHGGHHFBGHHGGGGGGGFGFFGGGGGEG:
@M03495:530:000000000-LYBTV:1:2114:8904:26971 1:N:0:ACAGGAAA+TAGACAAT
GTCAGCATGTGAGCTTTGGAGACTGGTTTATCAACGGCAAAATATAGATCGGAAGAGCACACGTCTGAACTCCAGTCACACAGGAAAATCTCGTATGCCGTCTTCTGCTTGAAAAAAAAAAAAAAACAAAATAACACTGACTGTTGTACTGTAACTTGTCTGATCATCAATAATGCAATATGTACCAAACATTTCGTATAAACAGAACACCGCTGCTTTATTCATCTGTGACGATGTCCTGCAGATGTTGT
+
CBCBCFFFFFFFGGGGGGGGGGGHHHGHHHHHHHHGGGGGHHHHHHHHHHHGG1EHHHHHHHGHHHGHHHHHHHHHHHHHHEHHHHHHHEHHHGGHHHHGGGHGHHHHHHGFFHFHGGCCBB>/<-...00>1111<000<0=0=0<00=0<000000000::00000000;0;0000;000009909...;000/./9/0000///;//.--;-.//////////://///.....;;///9///////9
@M03495:530:000000000-LYBTV:1:2114:20994:26975 1:N:0:ACAGGAAA+TAGACAAT
GTCAGCATGTGAGCTTTGGAGTGAAATCTCTTGTCTTAAGGAATAAAGGAAAAAGATTCCGTCGGAGGCTCGGTGCTCTACAGGTTCAACCTTTGTACTCTATTATTGCCTCACATTCCATCTCTTGTGAAAATATATTTGATTGGCTTTTCTGCAGGTTGTTTGCCAGGACTTTCCAAGACCTCCACTAGAAAACACAATAAACTTTTTGGAAGCTGGACAACTATCTTCATTTTTCAGAAACAGTGAAC
+
CCCCCFFFFFFFGGGGGGGGGGHHHHHCHHHHHHHHHHHHHHHHHHHHHHHHHHGGHIHHHHHGGGGGGEHGGFGGFHHHHHGHHHHGHHHHHHHFHHHGHHHHHHHHHHHHHHHHHHHGHHHHHHHHHHH4FGHHHHHHHHHHFGHHHHHHHHHHHHHHHGHHHGHHHHHHHGHHHHHGHHHGHHGHHHHHG>FGCFHEHGHGHHHHHHGFFFHGHHFAHGHHGHFCGGGGGGGGGGGGFCFGGGFFGF0
@M03495:530:000000000-LYBTV:1:2114:21140:27003 1:N:0:ACAGGAAA+TAGACAAT
GTCAGCATGTGAGCTTTGGTTTATCAACGGCAAAATATAGATCGGAAGAGCACACGTCTGAACTCCAGTCACACAGGAAAATCTCGTATGCCGTCTTCTGCTTGAAAAAAAAACATTCCATCTCTTGTTATAATATATTTGATTGCCTTTTCTGCATGTTGTTTGACAGGACAGGTCGTGATTGCTGCAGTAGGTATGATCAAATTCTAGTCTTAGACAGCTGAATACTCTACATATATATCTAACTATCA
+
BBBBBFFFFFFFGGGGGGGFGGHHFHFHFCGGFHHGGHHHHFGFDGGGFGHHFFGEHEFFHGHHHHGHHFGHHHEGF??GF535FFFEGHHDEGEHAHHDD@GEG3B30>//B/?2?B??D3BF3BF22222>2>2222F2D2@@1?<1111?11111111?<>0<1><.0.0F.0/-A.//GDE<00//0:00000:0000::00;0:00;000;090/.0/09C90;0;000;000000000;CG0000
@M03495:530:000000000-LYBTV:1:2114:14775:27022 1:N:0:ACAGGAAA+TAGACAAT
GTCAGCATGTGAGCTTTGGAGTGAAATCTCTTGTCTTAAGGAATAAAGGAAAAAGATTCCGTCGGAGGCTCGGTGCTCTACAGGTTCAACCTTTGTACTCTATTATTGCCTCACATTCCATCTCTTGTGAAAATATATTTGATTGGCTTTTCTGCAGGTTGTTTGCCAGGACTTTCCAAGACCTCCACTAGAAAACACAATAAACTTTTTGGAAGCTGGACAACTATCTTCATTTTTCAGAAACAGTGAAC
+
CDCDDFFFFFFFGGGGGGGGGGHHHHHHHHHHHHHHHHHHHHHHHHHHHHHHHFEGHIHHHHHGGGGGGHHGGGGGHHHHHHHHHHHHHHHHHHHHHHHHHHHHHHHHHHHHHHHHHHHHHHHHHHHHHHHGHHHHHHHHHHHH3FGHHHHHHHHHHHHHHGHHHHHHHHHHHHHHHHHHHHHHHHHHHHHFHGHHHHGGHGHHHHHHHHGGEHHHGHHHHGFHHHHHGHGGGGFGGGGGGGFGFGFFGF9
@M03495:530:000000000-LYBTV:1:2114:15688:27038 1:N:0:ACAGGAAA+TAGACAAT
GTCAGCATGTGAGCTTTGGTCCAGCCTGAGTCCTGGTTTATCAACGGCAAAATATAGATCGGAAGAGCACACGTCTGAACTCCAGTCACACAGGAAAATCTCGTATGCCGTCTTCTGCTTGAAAAAAAAAAAAAACAAAAACCATCCACAATAACACACTAACACGTCACTAATATTACAAACTTACCAGCAGACATGACCAACAACTCCCAACATGCCCCAAACCACAATCCATCAACCCACGAGCACAC
+
BABCCFFFFFFFGGGGGGGGGGHHHGHHHHHHHHHHHHHHHHHHHGGGGGHHHFGHHHHHHGGGGHHHHHHHGHHHGHHHHHHHHGHHHHHGHHHHHHHFHHHGGHHHHGEGHGHHHGHHHHHHHHGGG?@</->...0<....<<.<<CC000000..//0000.....0000;0000000.0000/00:;:/./00000;...9.000./:9./000/.9..9.9;..09/00000/..9.--;:-./;
@M03495:530:000000000-LYBTV:1:2114:17392:27090 1:N:0:ACAGGAAA+TAGACAAT
GTCAGCATGTGAGCTTTGGACTCCTGACTGGTTTATCAACGGCAAAATATAGATCGGAAGAGCACACGTCTGAACTCCAGTCACACAGGAAAATCTCGTATGCCGTCTTCTGCTTGAAAAAAAAAAAAAATCAACCCTAAACAGTGCTAGAATAGATGATCAACCCAACATAGTAAACCACTATCACCTTAACCTCATATCACCTCGAGCAAGTTACCTATCACACGAATCAAATACACACAAACTACATT
+
BCCCCFFFFFFFGGGGGGGGGGHHHHHHHHHHHHHHHHHHGGGGGHHHHHHHHGHHGGGGHHHHHHHGHHHGHHHHHHHHHHHHHHGHHHHHHHGHHHGGHHHHGGGHGHHHHHHHGHHHHGGG/B/>><0>1>00.000>C0<=000000000<0000000:/..;..::00:0000/:90/:000/000;000/000;00:/0:.;..-;/0000000:0000:--...00000;000.....00000:
@M03495:530:000000000-LYBTV:1:2114:12481:27104 1:N:0:ACAGGAAA+TAGACAAT
GTCAGCATGTGAGCTTTGGACTCCTGACTGGTTTATCAACGGCAAAATATAGAGCGGAAGAGCACACGTCTGAACTCCAGTCACACAGGAAAATCTCGTATGCCGTCTTCTGCTTGAAAAAAAAAAAAAATGAAGAATAACTTTGTGGATGAGTATGACCATACGATAGATCGGAAGAGCACACGAATGAACTCAAGTAACAAGGAAGGATCTAGTATTGCGTATTTTGATTGGAAACATCAGAGTACATT
+
AAAAAFFFF@FFCGFGGGCCF1AFGHB0FDAGHHFHHDBFAA0EEHGHHHH2F1DAEGG?GFFHHFCAGGFFHHGHHCFHF1B@FFEHHHGHHD1F1GFEHFFHCE>>F2GHHEHFAGD1F<CB@///<@<1111>0>0G0DD0D=C.<<C/0==0;;0/:0:/:..;:000...9...9::9.9-..;990;B09CF000;/B9-BF--///////////-9--///9:;/;;//999//////9/////
@M03495:530:000000000-LYBTV:1:2114:13417:27165 1:N:0:ACAGGAAA+TAGACAAT
GTCAGCATGTGAGCTTTGGAGTGAAATCTCTTGTCTTAAGGAATAAAGGAAAAAGATTCCGTCGGAGGCTCGGTGCTCTACAGGTTCAACCTTTGTACTCTATTATTGCCTCACATTCCATCTCTTGTGAAAATATATTTGATTGGCTTTTCTGCAGGTTGTTTGCCAGGACTTTCCAAGACCTCCACTAGAAAACACAATAAACTTTTTGGAAGCTGGACAACTATCTTCATTTTTCAGAAACAGTGAAC
+
CCCCCFFFFFFFGGGGGGGGGGHHHHHFHHHHHHHHHHHHHHHHHHHHHHHHH2EGHIHIGHHGGGGGGHHGGEGGHHHHHHHHHHHHHHHHHHHHHHHHHHHHHHHHHHHHHHHHHHHHHHHHHHHHHHH4BGHGHHHHHHHHHFGFHHHHHGHHHHHHHGHHHHHGHHHHHHHHHHHHHHHHHHHHGHHGH>FGHHHGHGHHHGHHHHGGFHFHHHHHHHHHHHHHHHGGGGGGGGGGGFFGGGFGGG0
@M03495:530:000000000-LYBTV:1:2114:22641:27177 1:N:0:ACAGGAAA+TAGACAAT
GTCAGCATGTGAGCTTTGGAATTAGTAAATTCGTTGACGACAGAAGGAGCAAGATAACGACCACAGGGAGGGTGGTTTATCAACGGCAAAATATAGATCGGAAGAGCACACGTCTGAACTCCAGTCACACAGGAAAATCTCGTATGCCGTCTTCTGCTTGAAAAAAAAAAAAAAAACACAAAAAATGTCAGTAAAACTCAAGTAATCTAAAGACACTAAACCAGTACGTCTAACCCAACCATGACTGCGAC
+
CCBCCFFFFFFFGGGGGGGGGGHHHHHHHHHHGHHHHHGGGGGHHHHHHHHHH2FHHHGGGGGHHHHGGGGGEFGGGHHHHGHHGCCGGHHHHHHHHHHHGEFGHHGHHHHGHHHGHHHHHGHHHGHHGHD0?FGGGFGHHFFFHHHFFCEGGHHFHHHHHHHGHGGFGEC;:-9-....;...-.09000;000090000000000:00000/B/0/000:..000.;./.09....9..0:0000/.--
@M03495:530:000000000-LYBTV:1:2114:13014:27185 1:N:0:ACAGGAAA+TAGACAAT
GTCAGCATGTGAGCTTTGGTCCAGCCTGAGTCCTGGTTTATCAACGGCAAAATATAGATCGGAAGAGCACACGTCTGAACTCCAGTCACACAGGAAAATCTCGTATGCCGTCTTCTGCTTGAAAAAAAAAATAAAACAACACAGTCTCCCAAGGCGCTCGAACCACTTCACATATACATCGGTTCACGAACATTGCGCATGTACTACGCTCACATTCTACTACCCTCTCTGGACTCATATCTCACCCACAG
+
BABCCFFFFFFFGGGGGGGGGGHHHGHHHHHHHHHHGHHHHHHHHGGGGGHHGFFHHHHHGFGGGHHHHHHHGHHHGHHHHHHHHHHHHHHGHHHHHGHGHHHGGHHHHGGGHGHHHHHHHGHHHHGDGCD022111////=/0?=111000...---.--/.-:.0000000;0:0000.....00...--0000.--..000000.-...00000000000/.0./90000;0/:000000009....9
@M03495:530:000000000-LYBTV:1:2114:14419:27192 1:N:0:ACAGGAAA+TAGACAAT
GTCAGCATGTGAGCTTTGGTCCAGCCTGAGTCCTGGTTTATCAACGGCAAAATATAGATCGGAAGAGCACACGTCTGAACTCCAGTCACACAGGAAAATCTCGTATGCCGTCTTCTGCTTGAAAAAAAAGATCTGGCGATCAAGTCTACCCTAGCACAGGTGACTGAGCTAGATCAGCTGACCCTCCTGTTACACGGTGTAGCCTGAAACGATCGAGATCTCCCGTGGGACTCAGGTCCATAAACCTCAGT
+
11A>AF11DDD3GFFGDDGEGGH1E0B00BDGF3BG1FEGEGBFGEE/FEHHG1DG22FFFCC//FGHF0FGC0B0/BFEDDHGC2B@B1GGCFGEGG1FB1F/?GBDE@/>0FD>G11B1011<0/<>//@@@111//>?/11111?11<?F011100.1>1<11/</<0<<000000/</<//:://;0;000:;C..009B0.B009.=A.-....9;;B/E.-;-9--//://;/9/9/////;F/9
@M03495:530:000000000-LYBTV:1:2114:8341:27201 1:N:0:ACAGGAAA+TAGACAAT
GTCAGCATGTGAGCTTTGGAATTAGTAAATTCGTTGACGACAGAAGGAGCAAGATAACGACCACAGGGAGGGTGGTTTATCAACGGCAAAATATAGATCGGAAGAGCACACGTCTGAACTCCAGTCACACAGGAAAATCTCGTATGCCGTCTTCTGCTTGAAAAAAAAAACGATAATGTAAGATGTATGATACACGGAGTAGTGTGAAAGGGCAGTGAGTCGCCAGGGGAAGCACAGTCATAAACGCAAGA
+
CBCCCFBFFFFFGGGGGGGGGGHGGFHFFHHHGGHHGHGFGGGHGHHHGGHGH2BGDHGFGGGHHHHGEGGGEFGEGHHGH4GHGGGGGGHHHGHHFHHHGGGGFHHGHHHGGHHGHHHHHHHHHGHHHHG0?@@BGBCGHHFD??GFGCDHGFGFHHEHH0<GF-@--;.-..9A00;000000000000;000.--99//////:///.....//////--..-..-....//////9B/B/B.----/
@M03495:530:000000000-LYBTV:1:2114:18280:27284 1:N:0:ACAGGAAA+TAGACAAT
GTCAGCATGTGAGCTTTGGAGGGCAAGAAGTGGTTGTGACATTGCTATGGCAGCTAGAGCTGGTTTATCAACGGCAAAATATAGATCGGAAGAGCACACGTCTGAACTCCAGTCACACAGGAAAATCTCGTTTGCCGTCTTCTGCTTGAAAAAAAAAAAAAATAAAATATAATAACTAATCATAAAGTCTAAAATATCGATTAAGTTCTCAAGTCTACTTAGAGAGACAGAGCTCTCGACGGTAGTTAGCA
+
CCCCCFFFFFFFGGGGGGGGGGGGGGGHHHGGHFGGGGHHHHHHHHHHHHGHGEGHHHHHGHHGHHHHHFHHGGGGGHHHHHHHHHHHGGGGGHHHHHHGHHHGHHFGHFHHHHHHHHGHHHHHHFFHHHF/CFHHGGGHGHHH2FGHGHHGHGGGG@<<::.00000::0000009000000000000000000000...0.0000;00000000000000000..;/////0000.0---...000000
@M03495:530:000000000-LYBTV:1:2114:19512:27296 1:N:0:ACAGGAAA+TAGACAAT
GTCAGCATGTGAGCTTTGGTCCAGCCTGAGTCCTGGTTTATCAACGGCAAAATATAGATCGGAAGAGCACACGTCTGAACTCCAGTCACACAGGAAAATCTCGTATGCCGTCTTCTGCTTGAAAAAAAAAATAAATAGAATTAGGTATAGCATACGCTTATGACAATCTACAACAGATCCAATGCAAAGAGCGACTGTATCCGTAGTTCAGCTACGCATATCTGTTCACTACAACACGACGCCTCCTGCTA
+
BCBCCFFFFFFFGGGGGGGGGGHHHGH4GGGGHHHHHHHHHHHHHGGGGGHHHAFHHHHHHGGGGHH2GHHHGHHH?DFHHGHHHFHHHHHGHHHHHHHHHHHFGHHGHGGGHGHHHHHHHHHHHGGGGGGF2@?11111111?111111111110.<..11=1100/<0<00/<//0/0000//000:///----.;0000.;:..000000;B.-.::90;0;////;///;/...-----.../////
@M03495:530:000000000-LYBTV:1:2114:20331:27329 1:N:0:ACAGGAAA+TAGACAAT
GTCAGCATTGAGCTTTGGATGGTTCTGGTTTATCAACGGCAAAATATAGATCGGAAGAGCACACGTCTGAACTCCAGTCACACAGGAAAATCTCGTATGCCGTCTTCTGCTTGAAAAAAAAAAAAACATAAGAGGTCTCCAAATTGTCGTAAAAATGAGCCATTCAGCGTTTAAATATTATTGTAAAATTCCCCATAACAAAACACAACACCTTACAACTGCGCAAACGTCTTCATGTTACCTCCACGTAT
+
BBCBBFFFFFFDGGGGGGFGGGGHHHHHHHHHHHHHHGGGGGHHHHHHHHHHHEEGGHHHHHHHGHHHGHFHHHHH@DBFGEHGHHHHHHHFHHHFEHFHHGGGHGGHGHHHHHGHHHEEC/>//<//111?11.101111<1<>111...<.00<0000</000000.;;-.0000;0::00000000/00;////0;00.9AE..9..9;/00/////:/.9-:-...././/////;:/9/.;/..//
@M03495:530:000000000-LYBTV:1:2114:11919:27348 1:N:0:ACAGGAAA+TAGACAAT
GTCAGCATGTGAGCTTTGGAGTGAAATCTCTTGTCTTAAGGAATAAAGGAAAAAGATTCCGTCGGAGGCTCGGTGCTCTACAGGTTCAACCTTTGTACTCTATTATTGCCTCACATTCCATCTCTTGTGAATATATATTTGATTGGCTTTTCTGCAGGTTGTTTGCCAGGACTTTCCAAGACCTCCACTAGAAAACACAATAAACTTTTTGGAAGCTGGACAACTATCTTCATTTTTCAGAAACAGTGAAC
+
BAABBFFFFFFFGGGGGGGGGGHHHHHGHHHHHHHHGHHGHGHHHHHHGHFHHBEFHHHHGFGGGGGGGHHGGGGGHHHHHHHHHHHHHHHHHHHFHHHHHHHHGHHHHHHHHHHHHHHGGHHHHHHHHHH4FGHHHHHGHHHHFEHHHHHHHHHGGHHHHDHHHHHHGHHHFHHHHHHHFHGHHHHHHHH<G>FGFFHC0=GHHHHHHHGGHGHHGHHGHHHHHHHHHHGGGGGGGGGFFFFGGGFGGG0
@M03495:530:000000000-LYBTV:1:2114:10258:27373 1:N:0:ACAGGAAA+TAGACAAT
GTCAGCATGTGAGCTTTGGTCCAGCCTGAGTCCCTGGTTTATCAACGGCAAAATATAGATCGGAAGAGCACACGTCTGAACTCCAGTCACACAGGAAAATCTCGTATGCCGTCTTCTGCTTGAAAAAAAAATAACTATATAATTGCATTTAGTAAGACCACAGATTAGTCAATATAGTACTAACATACGAATTTCTAGCACAATTCGGACTGGATTGTGTAAACCATTTAGAAATACTGATCTCTATCTCG
+
CCCCCFFFFFFFGGGGGGGGGGHHHGHGHHHHHHHHHHHHHHHHHHGGGGGHHGGHHHHGHHGGGGHHHHHHHGHHHGHHHHHHHHHHHHHHGHHHGHHHFHHHGGHGGHEEEHGHHHHHHHHHHHHGGGG02222>2>11=1@111111111111110<..011111111<110=00=0=0=<<00<..<..00000000//00;...--../;0/09/0000:.00009;000900000000000000.
@M03495:530:000000000-LYBTV:1:2114:10747:27441 1:N:0:ACAGGAAA+TAGACAAT
GTCAGCATGTGAGCTTTGGAGGGCAAGAAGTGGTTGTGACTGGTTTATCAACGGCAAAATATAGATCGGAAGAGCACACGTCTGAACTCCAGTCACACAGGAAAATCTCGTATGCCGTCTTCTGCTTGAAAAAAAAAAAAAAATTAAAGGAGAAGACACAAGAGGAGACGACGATAGTACATGAGATAGCAAAGCTAACAAGGTTTATCTACTAGATTTCTAGTCGGAAATCATCCGTTTCACACAGTGAG
+
CCCCCFFFFFFFGGGGGGGGGGFGGGGGHHFHHHGGGGHHHHHHHHHHHHHHGEFGGHHHHHHHHHHHGEFGHHHHHHHGHHHGHHHHHHHHHHHHHHGHHGHHHHCGHGGGHHHHGGGHGHHHHHHHFGH3BCGGG@->-<<.<000:0/.../0:///../.......----...0000000000;000009/000/00/.00000:0:;0090000000000.--.-0;0000.90/00000..0;0;
@M03495:530:000000000-LYBTV:1:2114:12548:27463 1:N:0:AGAGGAAA+TAGACAAT
GTCAGCATGTGAGCTTTGGAATTAGTAAATTCGTTGACGACAGAAGGAGCAAGATAACGACCACAGGGAGGGTGGTTTATCAACGGCAAAATATAGATCGGAAGAGCACACGTCTGAACTCCAGTCACACAGGAAAATCTCGTATGCCGTCTTCTGCTTGAAAAAAAAAAAAGAAACTATATTCGTGGGACCACCTACTACATCCCGTACCTCAATAGTCGACTCACCCTTACCCAAGATTCCCCCATGCA
+
AAABAFFFFDD5GFB4FG4CDGHFFAGFGGHGFGGGHHGEEEGHHHHHHEHHF2FGHHECEGGHHHHEFEEFGGGEFHHFHFBGE@EEGHFHHHHFFHH/EDGDGCGFFGHCGHFGBFHDFFFHHFGHHHGGECGBF1<GGFF/?0?<@.A<.1GHHHGGHCGFAD<---9;.;9//00;0000/;:.:...A..9/99//9//9...-..//////9;/..-:;//...;/////.../////9.-.///
@M03495:530:000000000-LYBTV:1:2114:17745:27491 1:N:0:ACAGGAAA+TAGACAAT
GTCAGCATGTGAGCTTTGGAGGGCAAGAAGTGGTTGTGACTGGTTTATCAACGGCAAAATATAGATCGGAAGAGCACACGTCTGAACTCCAGTCACACAGGAAAATCTCGTATGCCGTCTTCTGCTTGAAAAAAAAAAAAAAAGAGAGCTAAATGTACAAATCAAGTCATTATGTACAGCATATACATTCATGACTGTCTGTCACATAGGCATAGATATTGAAATAATAGACAACATATGCTCTAACATTT
+
CDEDDFFFFFFFGGGGGGGGGGGGGGGGHGGFHHGGGGHHHHHHHHHHHHHHGAEFGHHHHHHHHHHHGGGGHHHHHHHGHHHGHGHHHHHHHHHHHHGHHHHHHH3FHHGGHHHHGGGHGHHHHHHHHHH3BCFCFGA<---..//..00<11111111010000111:11<11111:0/111:11:11111101101111<111101000000:1:11<111111111101/../1:1<11<11001<1
@M03495:530:000000000-LYBTV:1:2114:13435:27514 1:N:0:ACAGGAAA+TAGACAAT
GTCAGCATGTGAGCTTTGGAGTGAAATCTCTTGTCTTAAGGAATAAAGGAAAAAGATTCCGTCGGAGGCTCGGTGCTCTACAGGTTCAACCTTTGTACTCTATTATTGCCTCACATTCCATCTCTTGTGAAAATATATTTGATTGGCTTTTCTGCAGGTTGTTTGCCAGGACTTTCCAAGACCTCCACTAGAAAACACAATAAACTTTTTGGAAGCTGGACAACTATCTTCATTTTTCAGAAACAGTGAAC
+
CCDCCFFFFFFFGGGGGGGGGGHHHHHHHHHHHHHHHHHHHHHHHHHHHHHHHHGGHIIHHHHGGGGGGHHGGGGGHHHHHHHHHHHHHHHHHHHHHHHHHHHHHHHHHHHHHHHHHHHHHHHHHHHHHHH4FGHHHHHHHHHHGEHHHHHHHHHHHHHHHGHHHHHHHHHHHHHHHHGHHHHHGHHHHHHDGGGHHGHEHGGHHHHHHHGGGHHHHHHHHHHHHHHHHHGGGGGGGGGGGGFGGGFGGGB
@M03495:530:000000000-LYBTV:1:2114:9280:27517 1:N:0:ACAGGAAA+TAGACAAT
GTCAGCATGTGAGCTTTGGAGACTGGTTTATCAACGGCAAAATATAGATCGGAAGAGCACACGTCTGAACTCCAGTCACACAGGAAAATATCGTATGCCGTCTTCTGCTTGAAAAAAAAAAAACCAAATCCATCATACGACATATAACCAACACTCTATCCAATAAGCACAAACACCGCCCCCCTTCCATTCAACTATCAACCTACGTCGCATACTTGTTGCATAACCCTTCTTTCCACCATCACACTTCC
+
AAAABFFFFFFFGGGGFGGGGGGHHGFEFHHHHHHEFFG?GHHHHHHHGEHGG111GHHGHHGFH2FHHFGFHHHHHGHHHFGFHGGHH3FBFFHHHEFEEEGFHHHFHHF0FD?0EE/>/</?/?//1?<?1??11<0.<-.>>=1110.<..0<0000/0000000:/;/.:..:------9-.//00000090//9///.///...9-;..//////.///9/;9.././/////99.9//;//////
@M03495:530:000000000-LYBTV:1:2114:15735:27530 1:N:0:ACAGGAAA+TAGACAAT
GTCAGCATGTGAGCTTTGGTCCAGCCTGAGTCCTGGTTTATCAACGGCAAAATATAGATCGGAAGAGCACACGTCTGAACTCCAGTCACACAGGAAAATCTCGTATGCCGTCTTCTGCTTGAAAAAAAAAAGACAACAAATAATTGAGTCCATACATGTACTGATCGTAGTATAAACAGTGTGATATTAAATAAGCATTATACAAGATCTCACCTACGACAGTTGCTTCATATCTACACATCGATTCATAG
+
CDDCCFFFFFFFGGGGGGGGGGHHHGHHHHHHHHHHGHHHHHHHHGGGGGHHHEGHHHHHHGGGGHHHHHHHGHHHGHHHHHGHHHHHHHHGHHHHHHH3GHHFGHHHHGGGHGHHHHHHHEHHHHGGGCC/=010///011=?1111111<110111==11111<.<<.<0000000/00000000<00<00000000<000000/000<0<.00/...9-000<0:000<<00:00/00:.<.:<0000
@M03495:530:000000000-LYBTV:1:2114:19103:27614 1:N:0:ACAGGAAA+TAGACAAT
GTCAGCATGTGAGCTTTGGTCCAGCCTGAGTCCTGGTTTATCAACGGCAAAATATAGATCGGAAGAGCACACGTCTGAACTCCAGTCACACAGGAAAATCTCGTATGCCGTCTTCTGCTTGAAAAAAAAAATATCACAAGACAGTAAATTCATAACATTAAATAATCATCATCGTTATGTCTTCTTACTCCTTATGTCATTCCTACATGACCTACGTGCTTTTGTCATCTGATACCAGTATATACACATCT
+
BBBCCFFFFFFFGGGGGGGGGGHHHGHHHHHHHHHHHHHHHHHHHGGGGGHHHEHHHGHHHGGGGHHHHHHHGGHH?DDGHHHHHHHHHHHGHHHHHHHBGFHFGHHFHGGGHGHHGHHHHFHFHHGGF@C0221111F00?10?1?11=1<<111111111>11111=00000..<.0<00000000<00:0000<0<000000000000000/../..<00</00:000<00000000<0<<00<:B00
@M03495:530:000000000-LYBTV:1:2114:17418:27627 1:N:0:ACAGGAAA+TAGACAAT
GTCAGCATGTGAGCTTTGGAGTGAAATCTCTTGTCTTAAGGAATAAAGGAAAAAGATTCCGTCGGAGGCTCGGTGCTCTACAGGTTCAACCTTTGTACTCTATTATTGCCTCACATTCCATCTCTTGTGAAAATATATTTGATTGGCTTTTCTGCAGGTTGTTTGCCAGGACTTTCCAAGACCTCCACTAGAAAACACAATAAACTTTTTGGAAGCTGGACAACTATCTTCATTTTTCAGAAACAGTGAAC
+
CBCCCFFFFFFFGGGGGGGGGGHHHHHHHHHHHHHHHHHHHHHHHHHHHHHHHFEGHHHHHIHGGGGGGHHGGGGGHHHHHHHHHHHHHHHHHHHHHHHHHHHHHHHHHHHHHHHHHHHHHHHHHHHHHHHDGHHHHHHHHHHHGGGHHHHHHHHHHHHHHGHHHHHHHHHHHHHHHHHHHHHHHHHFHHHFHGFGHGHEGDGFHHHHHHGFHGHHHHHHHHHHHFHHHHGGGGGGGGGGGGGGGGBFGG9
@M03495:530:000000000-LYBTV:1:2114:15703:27652 1:N:0:ACAGGAAA+TAGACAAT
GTCAGCATGTGAGCTTTGGAATTAGTAAATTCGTTGACGACAGAAGGAGCAAGATAACGACCACAGGGAGGGTGGTTTATCAACGGCAAAATATAGATCGGAAGAGCACACGTCTGAACTCCAGTCACACAGGAAAATCTCGTATGCCGTCTTCTGCTTGAAAAAAAAAAAAAAGAAATAGAAAACAACAACGTACAGCGGACTACCGTCTAAATTATACAGTAACAGAACTAATCTAGTTAGACACATGC
+
CCDCCFFFFFFFGGGGGGGGGGHHHHHHHHHHGGHHHHGGGGGHHHHHHHHHH2FGHHGGGGGHHHHGGGGGEGGGGHHHHHHHGGGGGHHHHHHHHHHHGGGGHHHHHHHGHHHGHHHHHHHHHGHHHHGCGHHHFGFHHHFA0?FGGGGGGHHGGHHHHHHHHGGEGC--:-.../000;00/;......-....00-----/:/-9..;0000000000:00;00:0/00000;::0000000//000
@M03495:530:000000000-LYBTV:1:2114:15265:27670 1:N:0:ACAGGAAA+TAGACAAT
GTCAGCATGTGAGCTTTGGAATTAGTAAATTCGTTGACGACAGAAGGAGCAAGATAACGACCACAGGGAGGGTGGTTTATCAACGGCAAAATATAGATCGGAAGAGCACACGTCTGAACTCCAGTCACACAGGAAAATCTCGTATGCCGTCTTCTGCTTGAAAAAAAAAAAAAAAAAAAAACACATTACTCGACAGACAAAACCGACTAATATATCAATAACACACAAAGTTGATATAAACACTACCCACT
+
EEEEEFFFFFFFGGGGGGGGGGHHHHHHHHHHGHHHHHGGGGGHHHHHHHHHHFGHHHGGGGGHHHHGGGGGFGGGGHHHHHHHGGGGGHHHHHHHHHHHGGGGHHHHHHHGHHHGHHHHHHHHHHHHHHG=?FGHGF1GHHGGGGHHGGGHGHHHHHHHGHHHHGFGEE<@--<9-----....:<1111..-.-/.///...--9-9<1:1111111<0000.....::11111:11101:0/:/<0<.
@M03495:530:000000000-LYBTV:1:2114:21074:27673 1:N:0:ACAGGAAA+TAGACAAT
GTCAGCATGTGAGCTTTGGAGTGAAATCTCTTGTCTTAAGGAATAAAGGAAAAAGATTCCGTCGGAGGCTCGGTGCTCTACAGGTTCAACCTTTGTACTCTATTATTGCCTCACATTCCATCTCTTGTGAAAATATATTTGATTGGCTTTTCTGCAGGTTGTTTGCCAGGACTTTCCAAGACCTCCACTAGAAAACACAATAAACTTTTTGGAAGCTGGACAACTATCTTCATTTTTCAGAAACAGTGAAC
+
BAAABFFFFFFFGGGGGGGFFGHGHFHBFHHGHGHHHHHHGFHHHHGGGHHHH2AEEHHHHHHGGFGCEHGEGEFGHHHHHFGFGFHHFHHHGHFGHGHHGFHEGGHBFHHHHHGHHGFFGHHHHGGFHFF43EGHFFHHHHHH3??CCHHHHHHGHHHHHGHGHGFGFCGEFHHHHHGHFHHGGHHFGHFFGGBGF<G.D0D0<DHHHHGGHGGFHHF.CGHEHHB:0;FFFGFFGFFBBBFFFFFGEF0
@M03495:530:000000000-LYBTV:1:2114:17808:27691 1:N:0:ACAGGAAA+TAGACAAT
GTCAGCATGTGGCTTTGGAGTGAAATCTCTTGTCTTAAGGAATAAAGGAAAAAGATTCCGTCGGAGGCTCGGTGCTCTACAGGTTCAACCTTTGTACTCTATTATTGCCTCACATTCCATCTCTTGTGAAAATATATTTGATTGGCTTTTCTGCAGGTTGTTTGCCAGGACTTTCCAAGACCTCCACTAGAAAACACAATAAACTTTTTGGAAGCTGGACAACTATCTTCATTTTTCAGAAACAGTGAACA
+
CCCDCFFFFFFFGGGGGGGGGGHHHHHHHHHHHHHHHHHHHHHHHHHHHHHHHGGHHHHHIHGGGGGGHHGGGGGHHHHHHHHHHHHHHHHHHHHHHHHHHHHHHHHHHHHHHHHHHHHHHHHHHHHHFHHBFGHHHHHHGHHGFFHHHHHHHHHHHHHHGHHHGHHGHHHHHHGHHBGHHHHHHGHHHHHHFHHEGGGHGGGHHHHHHGGBGHGHHHAGHHHHHGHHGGGGGGGGGGGGFFGGGGGGBFF
@M03495:530:000000000-LYBTV:1:2114:14101:27715 1:N:0:ACAGGAAA+TAGACAAT
GTCAGCATGTGAGCTTTGGAGTGAAATCTCTTGTCTTAAGGAATAAAGGAAAAAGATTCCGTCGGAGGCTCGGTGCTCTACAGGTTCAACCTTTGTACTCTATTATTGCCTCACATTCCATCTCTTGTGAAAATATATTTGATTGGCTTTTCTGCAGGTTGTTTGCCAGGACTTTCCAAGACCTCCACTAGAAAACACAATAAACTTTTTGGAAGCTGGACAACTATCTTCATTTTTCAGAAACAGTGAAC
+
CBCCCFFFFFFFGGGGGGGGGGHHHHHHHHHHHHHHHHHHHHHHHHHHHHHHHHGGHHHIHGHGGGGGGHHGGEGGHHHHHHHHHHHHHHGHHHHHHHHHHHHHHHHHHHHHHHHHHHHHHHHHHHHHHHH4GGHHHHHHHHHHGHHHHHHHHHGHHHHHHGHHHHHHHHHHHHHHHHHHHGHFHHGHHHHGHGCHHHHGH0GHHGHHHHGGHHHHHHFHHGHFHHHHHHGGGGGGGGGGGBFGGGGFGG0
@M03495:530:000000000-LYBTV:1:2114:21695:27718 1:N:0:ACAGGAAA+TAGACAAT
GTCAGCATGTGAGCTTTGGATGGTTCTGGTTTATCAACGGCAAAATATAGATCCGAAGAGCACACGTCTGAACTCCAGTCACACAGGAAAATCTCGTATGCCGTCTTCTGCTTGAAAAAAAAAAGAAGGGGGACGAAGAAAAGGAATGTTTTTAAACCCTCAGTAAAGAATTCGCTAGGTTCTATTCCCATCGGAAACAGTCCATATATGAAGAGTCGACCCTCTCACTTTATCACATCGAATGTCCTGCC
+
A1AAACFFFFB3BAGGGGFGFGGHHFG1GAGFHHHHHHG?GGABADGHH2EFG1A/AE?FF1CGHCCGHEBGGBHHHF@FF1FGEGGAGGFDGDDEFFEBFGEGGHGHB1FG1B0BFG0<E/////F00/////-<<.C0<//./<0<0<0/..000/.;../<0000<.000.;9...;0:0;B0;F0;0/..;C-///00///9////;/9/-;B----9BA-:FF///9/B/////-9///:9BB:/-
@M03495:530:000000000-LYBTV:1:2114:9428:27739 1:N:0:ACAGGAAA+TAGACAAT
GTCAGCATGTGAGCTTTGGATGGTTCTGGTTTATCAACGGCAAAATATAGATCGGAAGAGCACACGTCTGAACTCCAGTCACACAGGAAAATCTCGTATGCCGTCTTCTGCTTGAAAAAAAAAAAAAAAAATCAAAAGGTCTAGGTGCTACGTTTCTAATACAAAAGAAGACACTCAGATCAATATTGCAGATTAAGACACGTGAAAGTAAGATCATAACAGTGCGAGACATGATGTACATCAATGCTACC
+
CBCCCFFFFFFFGGGGGGGGGGFBGHHHHHHHHHHHHHGGGGGHHHHHHGHHHFEGGGHFGHHHHGHHHGHHHHHHHHHHHHHHGHHHHHHHFHHHFGHHEHGGGHGHHHHHHHHHHGFGGFGB@/</<>-.0000</<0=0000<0000<:.//0<0000<00<./.</0//<0//0:00000000000000000<00//...<.0<<000000:<000000009.--./000000<0:00<00:0<B0/
@M03495:530:000000000-LYBTV:1:2114:20425:27741 1:N:0:ACAGGAAA+TAGACAAT
GTCAGCATGTGAGCTTTGGAGTGAAATCTCTTGTCTTAAGGAATAAAGGAAAAAGATTCCGTCGGAGGCTCGGTGCTCTACAGGTTCAACCTTTGTACTCTATTATTGCCTCACATTCCATCTCTTGTGAAAATATATTTGATTGGCTTTTCTGCAGGTTGTTTGCCAGGACTTTCCAAGACCTCCACTAGAAAACACAATAAACTTTTTGGAAGCTGGACAACTATCTTCATTTTTCAGAAACAGTGAAC
+
BBBBBFFFFFFFGGGGGGGGGGHFHHH5GGHHHHHHHHHHHHGHHHHHHGHHHGFFHHHHHHHGGGGGGHGGGEGGHHHHHHHHHHHHHHHHHHHHHHHHHHGHHHHHGHHHHHHGHHHEGHHHHHHHHHH4FGHHHHHHHHHBBFCFHHGHHHHHGGHHHDHHHHHHHHHGHHHHHHHHHHHHHHHHHHGGHGHHEFGCGGBGHHHHHHGDHHHHHGHFFFGHGHHHHHGGGGFFGGFBFF/FFGBFGGB
@M03495:530:000000000-LYBTV:1:2114:11674:27751 1:N:0:ACAGGAAA+TAGACAAT
GTCAGCATGTGAGCTTTGGAATTAGCTGGTTTATCAACGGCAAAATATAGATCGGAAGAGCACACGTCTGAACTCCAGTCACACAGGAAAATCTCGTATGCCGTCTTCTGCTTGAAAAAAAAAAAAAAAGCGATAAGCCAGTAGTCTACAGCTCGATGACTGATAAGTGGTATGCACGCGGTATCTTTTAAAACAGGTGATGCCATCGATATAGATGATGTAAGAGATGAAGGTAGTAATTATGAGAATGA
+
CBCCCFFFFFFFGGGGGGGGGGHHHGHHHHHHHHHHHHGGGGGHHHHHHHHHHEFGGGHHHHHHHGHHHGHHHHHHHHHHHHHHGHHHHHHHFHHHGGHHHHEEGHGHHHHHHHGHHGHGG@D//>//>.0<...<000/.<=0000<<00000.-/00000000000000000000;---...0000000090./.900:000090./..-00900000000000/000000900:00000900000000
@M03495:530:000000000-LYBTV:1:2114:9805:27768 1:N:0:ACAGGAAA+TAGACAAT
GTCAGCATGTGAGCTTTGGACTCCTGACTGGTTTATCAACGGCAAAATATAGATCGGAAGAGCACACGTCTGAACTCCAGTCACACAGGAAAATCTCGTATGCCGTCTTCTGCTTGAAAAAAAAAAAAGATTAGCACAAGTAATAGTCATCCAACTACTACAAGATGTATGTGGCTTCAATGATCACACTATGACCCGCTTGCAGATTACTGATGACAATGGTTTGTGTCATTGCACTGATGGTGCGTTCG
+
BBBBBFFFFFFFGGGGGFGFFGFHHGHGHHGGHHHGHHHHGGGGEGHHHHHHHAFGGGGEGHHHHHHGHHHGHFHFHHHHHHHHHHGHHHHEHFFHHHGGHHHGGGGGEEHGFHHHHHHGHED@BC////111101?000111=1<1=1<>1111///00=/00/00<000=00.../0:0000:0/0///;000//---...;00;00090000000000/009...9///9///:9////////-9.;.
@M03495:530:000000000-LYBTV:1:2114:13706:27813 1:N:0:ACAGGAAA+TAGACAAT
GTCAGCATGTGAGCTTTGGAGTGAAATCTCTTGTCTTAAGGAATAAAGGAAAAAGATTCCGTCGGAGGCTCGGTGCTCTACAGGTTCAACCTTTGTACTCTATTATTACCTCACATTCCATCTCTTGTGAAAATATATTTGATTGGCTTTTCTGCAGGTTGTTTGCCAGGACTTTCCAAGACCTCCACTAGAAAACACAATAAACTTTTTGGAAGCTGGACAACTATCTTCATTTTTCAGAAACAGTGAAC
+
CCCCCFFFFFFFGGGGGGGGGGHHHHHHHHHHHHHHHHHHHHHHHHHHHHHHHGGGHIIHHGHGGGGGGHHGGGGGHHHHHHHHHHHHHHHHHHHHHHHHHHHHHHHHHHHHHHHHHHHHHHHHHHHHHHHDGHHHHHHHHHHHGHHHHHHHHHGHHHHHHGHHHHHHHGHFHHHHHHHGHHHHHHHHHHGFHFGHHHHEHDGHHFHHHHGGHGHHHHGHHHHGHFHHHHGFFGGGGGGGGGFFFGFFGGB
@M03495:530:000000000-LYBTV:1:2114:16521:27851 1:N:0:ACAGGAAA+TAGACAAT
GTCAGCATGTGAGCTTTGGAATTAGTAAATTCGTTGACGACAGAAGGAGCAAGATAACGACCACAGGGAGGGTGGTTTATCAACGGCAAAATATAGATCGGAAGAGCACACGTCTGAACTCCAGTCACACATGAAAATCTCGTATGCCGTCTTCTGCTTGAAAAAAAAAAAAGCAACTACAGCAACATCTAGGTATGTATAGGTACTACATGAATCCATGGCATTCATTATCTATAGAAAGTAGACTGTAT
+
CCCCCFFFFFFFGGGGGGGGGGHHHHHHHHHHGHHHHHGGGGGHHHHHHHHHHAFHHHGGGGGHHHHGFGGGGGGGGHHHHGHHGGGGGHHHHHHHGHHHGGGGHHHHHHHGHHHGHHHGHHHHHHHHHHG2@FGHHH1GGHGFHGHHGGGHGHHHHHHHEGHFGGGGG;AA..;/./90000//..:09000;00000000000000:000000::000/./0000000000090009000000000900
@M03495:530:000000000-LYBTV:1:2114:14457:27877 1:N:0:ACAGGAAA+TAGACAAT
GTCAGCATGTGAGCTTTGGAATTAGTAAATTCGTTGACGACAGAAGGAGCAAGATAACGACCACAGGGAGGGTGGTTTATCAACGGCAAAATATAGATCGGAAGAGCACACGTCTGAACTCCAGTCACACAGGAAAATCTCGTAGGCCGTCTTCTGCTTGAAAAAAAAAAAAAAAAACAATCAACAAAGTCTATAAATAGCACTACATCTTCAGAATATGACACTCTACTGAAGCTACCATACTATCTTTC
+
DCDDDFFFFFFFGGGGGGGGGGHHHHHHHHHHGHHHHHGGGGGHHHHHHHHHHFGHHGGGGGGHHHHGGGGGEFGGGHHHHHHHGFGGGHHHHHHHHHHHGGGGHHHHHHHGHHHGHHHHHHHHHHHHHHG0?@GHHHFHHHGF/?FHGGGHGHHHHHHHHHHHHGGGGGA--9---...000;/;../00:0000000000000/;:00000000;00000000/:000000;0;00:000/00000000
@M03495:530:000000000-LYBTV:1:2114:12511:27934 1:N:0:ACAGGAAA+TAGACAAT
GTCAGCATGTGAGCTTTGGTGGAGGAGAAAGGCACATAACGACCACAGGGAGGGTGGTTTATCAACGGCAAAATATAGATCGGAAGAGCACACGTCTGAACTCCAGTCACACAGGAAAATCTCGTATGCCGGCTTCTGCTTGAAAAAAAAAAAAAAAGCAATGATAACAAGTAGTACATTTAAAATTGTAATTGACAGAGTATTTAGCATAGGAGAAGAAACACTCATATTGACTAAATCGACTGGTAATG
+
AABBBFFFFFF5GGGGGGGAFFEHGGGHHHFHHHHHHHHGGGGGGHHHGGFGGAEFFGGHHHHGHHGGGGGHGHHHHHHHHEGGGGHHFHHHHGGHHGHHHHHHHHHHGHHHGHHHHHH323BFFEHHHFG/><CHHHHHHHE<1>C<@DC?---9;../900000000:9000000/////9////9///9/////;;//9///;/////////..://///.//;///////////9/..-...////:
@M03495:530:000000000-LYBTV:1:2114:17264:27973 1:N:0:ACAGGAAA+TAGACAAT
GTCAGCATGTGAGCTTTGGAGTGAAATCTCTTGTCTTAAGGAATAAAGGAAAAAGATTCCGTCGGAGGCTCGGTGCTCTACAGGTTCAACCTTTGTACTCTATTATTGCCTCACATTCCATCTCTTGTGAAAATATATTTGATTGGCTTTTCTGCAGGTTGTTTGCCAGGACTTTCCAAGACCTCCACTAGAAAACACAATAAACTTTTTGGAAGCTGGACAACTATCTTCATTTTTCAGAAACAGTGAAC
+
BABCCFFFFFFFGGGGGGGGGGHHHHHHHHHHHHHHHHHHHHHHHHHHHHHHHGGGHIHIHHHGGGGGGHHGGGGGHHHHHHHHHHHHHHHHHHHHHHHFHHHHHHHHHHHHHHHHHHHHHHHHHHHHHHH4FGHHHHHHHHHFHEHHHHHHHHGHGHHHHFHHHHHHHHHHHHHHHHHHHHHHHHGHHHHFHFFHHGHEGDFGHHHHHHGGHHHHHHHGGHHHHHHEFHGGGFFGGGGGEFFFFGFFGG0
@M03495:530:000000000-LYBTV:1:2114:14137:28081 1:N:0:ACAGGAAA+TAGACAAT
GTCAGCATGTGAGCTTTGGTCCGCCTGAGTCCCTGGTTTATCAACGGCAAAATATAGATCGGAAGAGCACACGTCTGAACTCCAGTCACACAGGAAAATCTCGTATGCCGTCTTCTGCTTGAAAAAAAAAAAAAATAGATATTTTAATTAGGTTAACGCAATGCTTAGATGTTAAATATGCAAAAATGGATATACCAGCGCAAGATGTGTGTATAATAAAATAGCACACTTAAATTAGTTACCTGTGTCAT
+
CCCCCFFFFFFFGGGGGGGFGGGGGGHFHHHGHHHHGHHHHHHHHGGGGGHHHBDGHHHHHGEGGHHHHHHHGHHHGHHHHHHHHHHHHGHGHGHHHHHCEHGFGHHGEEEGHGHHHHHHGHHHGHGGCC@//>-011100=0000000D00=000D.:--;0/000000000<0000000000/..00090009;09.-----///9/:..////:9:///////;/.///////;/;////9///9///
@M03495:530:000000000-LYBTV:1:2114:11626:28086 1:N:0:ACAGGAAA+TAGACAAT
GTCAGCATGTGAGCTTTGGAGTGAAATCTCTTGTCTTAAGGAATAAAGGAAAAAGATTCCGTCGGAGGCTCGGTGCTCTACAGGTTCAACCTTTGTACTCTATTATTGCCTCACATTCCATCTCTTGTGAAAATATATTTGATTGGCTTTTCTGCAGGTTGTTTGCCAGGACTTTCCAAGACCTCCACTAGAAAACACAATAAACTTTTTGGAAGCTGGACAACTATCTTCATTTTTCAGAAACAGTGAAC
+
ABCCBFFFFFFFGGGGGGGGGGHHHHHHHHHHHHHHHHHHHHHHHHHHHHGHHGGGHHHHHGHGGGGGGGHGGGGGHHGHHHHHHHHHHHGHHHHHHHHHHHHHHHHHHHHHHHHHHHHGHHHHHHHGHHHBGHHHHHHHHHHHDGHHHHHHHHHHHHHHHGHHHHHHHHHHHHHHHHFHHHHHHHHHHHGFH>FHHHGCGGGHGGHHHHGGGFHHHHFHHGHGHHHHHHGGGGGGGGGFGFFGGGFGGG:
@M03495:530:000000000-LYBTV:1:2114:13642:28101 1:N:0:ACAGGAAA+TAGACAAT
GTCAGCATGTGAGCTTTGGTCCAGCCTGAGTCCTCTGGTTTATCAACGGCAAACTATAGATCGGAAGAGCACACGTCTGAACTCCAGTCACACAGGAAAATCTCGTATGCCGTCTTCTGCTTGAAAAAAAAAAAAAAATGAGCTGTACGAATTAATTCACCCTGTGATCCTAGACATGGTGAACAACGAATGAACATCCAGTTTTGAGACCAAGATAGAGAGTGTCATCATCCTATCTCCTATCCATCTTG
+
CBCCCFFFFFFFGGGGGGGGGGHHHGHHHHHHHHHHHHHHHHHHHHHGGGGGH1BFHHHHHHHGGGGHHGGHHHGHHHGHHFHHHHHHHHHHHGHHHHHHHBGHHGGHHHHGGGHGHHHHHGHGHHHHGGG<</<<->.0000=0<00..<..0000:000.:/0<000;00<00900/000000/;-...000;000/;0;;00....:./;..900000.:00000:900000:000000:9/0:00:0
@M03495:530:000000000-LYBTV:1:2114:12248:28113 1:N:0:ACAGGAAA+TAGACAAT
GTCAGCATGTGAGCTTTGGAGTGAAATCTCTTGTCTTAAGGAATAAAGGAAAAAGATTCCGTCGGAGGCTCGGTGCTCTACAGGTTCAACCTTTGTACTCTATTATTGCCTCACATTCCATCTCTTGTGAAAATATATTTGATTGGCTTTTCTGCAGGTTGTTTGCCAGGACTTTCCAAGACCTCCACTAGAAAACACAATAAACTTTTTGGAAGCTGGACAACTATCTTCATTTTTCAGAAACAGTGAAC
+
AABBAFFFF5DFGGGGGGGGGGHHHGHHGHHHHHHHHGHHHHHHHHHHGHHHHGFFHHHHGHHGGGGGGHHGGEGGHFFHHFHFFHHHHHHHHHHHEGFHHHHHHHHHHHHHHHHHHHHGHGHHHHHHHGHBGGHHGHHHHFHGB0FGGHHHHHFGHHHHHGHHGGHHCGHHHHHHHHHEHFHHFHFHHHHBGFFGHFEFG<D0GHFHHHGGFFHFHHHGHFHHHHHCGGGGGGGGGGFFGFFBGGFGGF9
@M03495:530:000000000-LYBTV:1:2114:21031:28150 1:N:0:ACAGGAAA+TAGACAAT
GTCAGCATTGAGCTTTGGTCCAGCCTGAGTCCTGGTTTATCAACGGCAAAATATAGATCGGAAGAGCACACGTCTGAACTCCAGTCACACAGGAAAATCTCGTATGCCGTCTTCTGCTTGAAAAAAAAAAATAACCCCCTATCTTATGGACACTCGCTCTCGTCCATTCCTAGACTCTTTTCTCTATTGTACACATCACACCACTCTTCACTCATTTCTCTCGTCCTCTTCTCCTAGCTCTCTTTCTCTAC
+
BBBBBFFFFFFFGGGGFGGGGGHGGHHBGHHHHHHHGHHHHGHHGGGGCGGHHAFGHFHHGGGGHHHHHFHGHHHGGHHGH3FGGHHHHHGHHHHFFHFHHHGGHHGHG/EHGHHGFHHHAGBGHGDB?><FG11<//<-.11=1=1111<101/.-<<.DEC.;.0:00<0;0:;00000000000009;000000000/.:9/;00000;0/0000;000.;...9///;B////////9/////////
@M03495:530:000000000-LYBTV:1:2114:11190:28154 1:N:0:ACAGGAAA+TAGACAAT
GTCAGCATGTGAGCTTTGGAATTAGTAAATTCGTTGACGACAGAAGGAGCAAGATAACGACCACAGGGAGGGTGGTTTATCAACGGCAAAATATAGATCGGAAGAGCACACGTCTGAACTCCAGTCACACAGGAAAATCTCGTATGCCGTCTTCTGCTTGAAAAAAAAAAAAAAAAAACCATCCACTATAATAGTTCAAACCATACATATATAGATTAGCAAACTCAACAACTACATCGAGACTCATCAGC
+
CCCCCFFFFFFFGGGGGGGGGGHHHHHHHHHHGHHHHHGGGGGHHHHHHHHHHBFHHHGGGGGHHHHGFGGGGGGGGHHHHHHHGGGGGHHHHHHHHHHHGGGGHHHHHHHGHGHGHHHHHHHHHHHHHHG0?FHHHHFHHHGG??GHGGGHGHHHHHHHHHHHHGGEECBC---:--...00.000/00000000;0000..00/000000000:000/000.0000/0:.000:00./...00000000
@M03495:530:000000000-LYBTV:1:2114:15711:28158 1:N:0:ACAGGAAA+TAGACAAT
GTCAGCATGTGAGCTTTGGAATTAGTAAATCGTTGACGACAGAAGGAGCAAGATAACGACCACAGGGAGGGTGGTTTATCAACGGCAAAATATAGATCGGAAGAGCACACGTCTGAACTCCAGTCACACAGGAAAATCTCGTATGCCGTCTTCTGCTTGAAAAAAAAAAAAAAATAAACAATATGTACTACGAGAAGTGGGACTCTTCTACTAGGCGTGACTGACCGGCAGGGTAGTGTGTGCATACAGTC
+
CCCCCFFFFFFFGGGGGGGGGGHHGHHGHHHGHHHHHGFGGGHHHHHHHHHHH3FGHGGGGGHHHHGGGCGEFGGGHHHHHGHGGGGGHHHHHHGHHHHGGGGHHHHHHHGHHGGHHHHHHHHHHHHHHGH/@FHHHBGHHFGHHHHGGGHGGHHFHHHHHHHGGGGG?-;---.00000:09009000;0..:D?/090;.../000000:00//;.-..0000/-------//.;/00..0000;0090
@M03495:530:000000000-LYBTV:1:2114:18814:28221 1:N:0:ACAGGAAA+TAGACAAT
GTCAGCATGTGAGCTTTGGTCCAGCCTGAGTCCTGGTTTATCAACGGCAAAATATAGATCGGAAGAGCACACGTCTGAACTCCAGTCACACAGGAAAATCTCGTATGCCGTCTTCTGCTTGAAAAAAAAAAGATGAAAAGAACGTGAAAAAGGATAGTGCGAGAATATGGTTAGAAAGCATAAGGGGAGATATACAGATGAATGAAAGTACCTAGTACGACTGCTATGTCTCCAAGAGACGCCCATGTCCC
+
CBCBCFFFFFFFGGGGGGGGGGHHHGHHHHHHHHHHHHHHHHHHHGGGGGHHHADGHHHHHGGGGHHHHHHHGHHHGHHHHHHHHHHHHHHGHHHHHHHCGGGFGHHHHEFGHGHHHHHHHHGHHHGGGDD//111=11?/00//...110..0111==0-<--<00000<00<0000/000000.<.-./00000000000:00000:00<0<:000.9.../00<B0<000000:.</.---.//<0<0
@M03495:530:000000000-LYBTV:1:2114:19947:28246 1:N:0:ACAGGAAA+TAGACAAT
GTCAGCATGTGAGCTTTGGTGGATGTGGAATGTGTGCGATCCATGAGCATCATCCAGACCTGGTTTATCAACGGCAAAATATAGATCGGAAGAGCACACGTCTGAACTCCAGTCACACAGGAAAATCTCGTATGCCGTCTTCTGCTTGAAAAAAAAAAAAAAAATATATGAAACATAAGATACAATCTGATCATTACAATCACACAACCACTCTCGATATCCTACTACGCCAACTCACACTATGCATAGAT
+
CCDDCFFFFFFFGGGGGGGFFFHHHHHGHHHHHHHHHGGHGGHHHHHHHHHHHDGHHHFHHHHGHHHHHHHHGGGGGHGHHHHHHHHHGGGGHHHHHHHGHHHGHHHHHHHGHHHHHHGHGGHHHGCHHHG<FGHHGGGHGHHHDGHFHGHHHGGGGGA-<-::.C0000;;00;00900000000090990000;00900:090.;.9..;/00.0/;-09009009:--.-9/00000//000000000
@M03495:530:000000000-LYBTV:1:2114:13080:28292 1:N:0:ACAGGAAA+TAGACAAT
GTCAGCATGTGAGCTTTGGAATTAGCTGGTTTATCAACGGCAAAATATAGATCGGAAGAGCACACGTCTGAACTCCAGTCACACAGGAAAATCTCGTATGCCGTCTTCTGCTTGAAAAAAAAAAAAAGCGCCGGCGTGCATTCTTGAATCTGATCGCATTCGGGCCGAGATTTATCGCTCCGTTGGCTTTCGGGTAGCACGATTGCATTTCGTCTACTCTCCTGATGTGATTCATCATCCTCTTGTCGTTC
+
BABBBFFFFFFFGGGGGGGGGGHHHHHHHHHHHHHHHHGGGGGHHHHGHGHHH2AEFEHHHHHHHGHHHGHGHHHHHHHHHHHHGGHHHHHHBGHHGEHHHFGFGHGHHHHHHFHHGFGCG<//////0/>---<<--..0;00;0:00<:000:....:90;.-9=-9-.0;00:......:/..//;9/.-.;-.///-....///////.9..9//;;//:/:/;////9//9///9/:///;/....
@M03495:530:000000000-LYBTV:1:2114:15801:28306 1:N:0:ACAGGAAA+TAGACAAT
GTCAGCATGTGAGCTTTGGAATTAGCAAATTCGTTGACGACAGAAGGAGCAAGAGAACGACCACCGGGAGGGCGGTTTATCAACGGCAAAATATAGATCGGAAGAGCACACGTCTGAACTCCAGTCACACATGAAAATCTCGTATGCCGTCTTCTGCTTGAAAAAAAAAACTAAGAGCAGACAGTATATTAACACAGGACTGCGGACACTATGCACTCAGATCGATAGTGTTGCTATACCCATCCGCCAGC
+
CCCCCFFFFFFFGGGGGGGGGGHHH45DAGH52G44FGG2EF2GHC2222BA2B1BG3AAE0011B>00>//1>>//?BB44??///<<BGHFHGHB22F//=C0=2=FGH/GG0=GGF=G1FGGGHHHFD1><FHGB0GHHFDHFB<@CCHAGHHBBBC;CGHHG-?DA.000000/9//;//00:090;0900.9.9././.----999000;00/90000.:.:.00:0.009000;009;....--.
@M03495:530:000000000-LYBTV:1:2114:13617:28315 1:N:0:ACAGGAAA+TAGACAAT
GTCAGCATGTGAGCTTTGGAATTAGTAAATTCGTTGACGACAGAAGGAGCAAGATAACGACCACAGGGAGGGTGGTTTATCAACGGCAAAATATAGATCGGAAGAGCACACGTCTGAACTCCAGTCACACATGAAAATCTCGTATGCCGTCTTCTGCTTGAAAAAAAAAAAAAACAATCAAAATGGTATGAAAGCATATGCCATCTTGTCACTATGTGGCACTGCAGCAACAACAATCACTCACTAATACA
+
BBCCCFFFFFFFGGGGGGGGGGHHHHHHHHHHGHHHHHGGGGGHHHHHHHHHHGGHHHGGGGGHHHHGGGGGEFGGGHHHHHHHGGGGGHHHHHHHHHHHGGGGHHHHHHHGHHHGHHHFHHHHHHHHHHG2@FGHHGBHHHGCHFFHGFGHGHHGHHHHHHHHHGGGF@A--9.9:00000900000000000/0000:0000000000000000009./0//0000./......90:909/00000000
@M03495:530:000000000-LYBTV:1:2114:15541:28357 1:N:0:ACAGGAAA+TAGACAAT
GTCAGCATGTGAGCTTTGGAGTGAAATCTCTTGTCTTAAGGAATAAAGGAAAAAGATTCCGTCGGAGGCTCGGTGCTCTACAGGTTCAACCTTTGTACTCTATTATTGCCTCACATTCCATCTCTTGTGAAAATATATTTGATTGGCTTTTCTGCAGGTTGTTTGCCAGGACTTTCCAAGACCTCCACTAGAAAACACAATAAACTTTTTGGAAGCTGGACAACTATCTTCATTTTTCAGAAACAGTGAAC
+
CCCCCFFFFFFFGGGGGGGGGGHHHHHHHHHHHHHHHHHHHHHHHHHHHHHHHFEGHIIIHIHGGGGGGHHGGGGGHHHHHHHHHHHHHHHHHGHHHHHHHHHHHHHHHHHHHHHHHHHHHHHHHHHHHHH4GGHHHHHHHHHHHFHHHHHHHHGHHHHHHGHHHHHHHGHHHHHHHHHHHHHFHHHHHGHFGFFGHHHGHGHHHHHHHHGGHHGHHHFHFHHHHGHHHEGGGGGGGGGGFCFFGGFGGGB
@M03495:530:000000000-LYBTV:1:2114:18122:28404 1:N:0:ACAGGAAA+TAGACAAT
GTCAGCATGTGAGCTTTGGAGTGAAATCTCTTGTCTTAAGGAATAAAGGAAAAAGATTCCGTCGGAGGCTCGGTGCTCTACAGGTTCAACCTTTGTACTCTATTATTGCCTCACATTCCATCTCTTGTGAAAATATATTTGATTGGCTTTTCTGCAGGTTGTTTGCCAGGACTTTACAAGACCTCAACTAGAAAACACAATAAACTTTTTGGAAGCTGGACAACTATCTTCATTTTTCAGACACAGTGAAC
+
AAAAACDF1B3@AGD1AGCGFABGFHHFG3GGHFHDABFFF10BA1BEG00FG0A/ADBA0AGE/AA//AFE??EEFBFGHGF0B@BDGD>FFBFHG2GD2B@BGFHF11F1>>EFEGEGH1B>FHFBFHHBBFFGHHHHB2FG100BGGH2GG1GCH0FFGHFHEDGC/?/F1F1?1?1?00>1110DGFH11<0F.C<0=G000=DDHGG:CCACCHHHFGHFHHGGHFGGFGGB900C/9/9.;FGG0
@M03495:530:000000000-LYBTV:1:2114:15499:28468 1:N:0:ACAGGAAA+TAGACAAT
GTCAGCATGTGAGCTTTGGAATTAGTAAATTCGTTGACGACAGAAGGAGCAAGATAACGACCACAGGGAGGGTGGTTTATCAACGGCAAAATATAGATCGGAAGAGCACACGTCTGAACTCCAGTCACACAAGAAAATCTCGTATGCCGTCTTCTGCTTGAAAAAAAAAAAAAAAATCTACATACTCTCTAACATCAAGCATCAAATCTTATGTTCTAACATGTAATCTAATTACCAGACCTCTCGATAAA
+
CBCCCFFFFFFFGGGGGGGGGGHHHHHHHHHHGHHHHHGGGGGHHHHHHHHHHHHHHHGGGGGHHHHGFGGGFGGGGHHHHHHHGGGGGHHHHHHHHHHHGGGGHHHHHHHGHHHGHHHHHHHHHHHHHHG/@FGHHB1GGHGGHHGHGGGHGHHHHHHHHHHHHGGGGG-9--:-.///9//99//9:////////9/9///9;/////99/////::/;////99//9;:/;////.9:////.//.:/
@M03495:530:000000000-LYBTV:1:2114:15318:28547 1:N:0:ACAGGAAA+TAGACAAT
GTCAGCATGTGAGCTTTGGAGTGAAATCTCTTGTCTTAAGGAATAAAGGAAAAAGATTCCGTCGGAGGCTCGGTGCTCTACAGGTTCAACCTTTGTACTCTATTATTGCCTCACATTCCATCTCTTGTGAAAATATATTTGATTGGCTTTTCTGCAGGTTGTTTGCCAGGACTTTCCAAGACCTCCACTAGAAAACACAATAAACTTTTTGGAAGCTGGACAACTATCTTCATTTTTCAGAAACAGTGAAC
+
CCDCCFFFFFFFGGGGGGGGGGHHHHHHHHHHHHHHHHGHHHHHHHHHHHGHHGGGHHHHHHHGGGGGGHHGEEGGHHHHHHHHHFHHHHHHHHHHHGHHHHHHHHHHHHHHHHHHHHHGHHHHHHHHHGHHHHHHHHHHHHHHHGHHHHHHHHGHHHHHHGHHHHHHFHHHHHHHHHHHHHHHHEFHHHGGGFFGHHHEGGHEHHHHHHGCCHGFHHHGHHHGHHHHHHGGGGGGGGGGGFFGFFFFGG0
@M03495:530:000000000-LYBTV:1:2114:18093:28589 1:N:0:ACAGGAAA+TAGACAAT
GTCAGCATGTGAGCTTTGGTCCAGCCTGAGTCCTGGTTTATCAACGGCAAAATATAGATCGGAAGAGCACACGTCTGAACTCCAGTCACACAGGAAAATCTCGTATGCCGTCTTCTGCTTGAAAAAAAAAATAAAACAAACCAGGCATACTCCATCATCCATCATCACACACTAAACAGCTTATTCTTGAACTATTGTGCGATTCTCATCTGACAACCATAGATACACTGCATCCACACCCAATACTCATA
+
CBCCCFFFFFFFGGGGGGGGGGHHHGHHHHHHHHHHGHHHHHHHHGGGGGHHGBDGHHHHHGGGGHHHHHHHGHGHGHHHHGHHHHHHHHHGHHFHHHHFGHHGGHGHHGGGHGHHHHHHHGHHHHGGGDF=@2?11/?0/=///..111111111<111<=00000000.</<<000/.:;0:0;0000000:00:000:...000000000000...:00000000;00000/0:0....;/00000;:
@M03495:530:000000000-LYBTV:1:2114:16457:28753 1:N:0:ACAGGAAA+TAGACAAT
GTCAGCATGTGAGCTTTGGACTCCTGACTGGTTTATCAACGGCAAAATATAGATCGGAAGAGCACACGTCTGAACTCCAGTCACACAGGAAAATCTCGTATGCCGTCTTCTGCTTGAAAAAAAAAAAAAAATAATTTCGATAATGCAAGCTTATTTACTCCTACAAAGATACTACTATACTACTAAGCTCAAATCCAACTGACGAGCCTATTAGTCTGCTGCTGACTATACTACTAGCTCTTCTGCATTTA
+
BCCCCFFFFFFFGGGGGGGGGGHHHHHHHHHHHHHHFHHHGGGGGHHHHHHHH5FGGGGGHHHHHHHGHHFGHHGHHHHHHHHHHHGHHHHHHHHHHGFEHFHHGGGHGGHHHHHHGHHHHEGGGF//<<-<11111<0>0<<0=0000.00==00000000;00:;//000:00000000000000/0000;0:0000/:0:..9--/0000000000:00000/00909000;00/09:000:000000
@M03495:530:000000000-LYBTV:1:2114:15910:28840 1:N:0:ACAGGAAA+TAGACAAT
GTCAGCATGTGAGCTTTGGAGTGAAATCTCTTGTCTTAAGGAATAAAGGAAAAAGATTCCGTCGGAGGCTCGGTGCTCTACAGGTTCAACCTTTGTACTCTATTATTGCCTCACATTCCATCTCTTGTGAAAATATATTTGATTGGCTTTTCTGCAGGTTGTTTGCCAGGACTTTCCAAGACCTCCACTAGAAAACACAATAAACTTTTTGGAAGCTGGACATCTATCTTCATTTTTCAGAAACAGTGAAC
+
AAAAABFFFFF3FGGGGG1GFGFFEFHHGHFGG1FFGEHD1FGHHHGGHHHHH0E/FDF2FFGGEEG?EAEE?BECDEHFFHFFH1FGFGHHGFFFHBGEG1FHGFHHFGHHHHFHGFB2BFGFGGBGFEH1<BGHHHFGFHHBGA0GGHFHGFHHFC<FGFFH0>FG1/<GFBGDG11G0FCCCHHHHFG1FGGCGC..<00<<<GGHHC?GF/CCCCGH000;GGFFB00;B;9BFGGF0;BFF9B0C9
@M03495:530:000000000-LYBTV:1:2114:14396:28898 1:N:0:ACAGGGAA+TAGACAAT
GTCAGCATGTGAGCTTTGGTGCCGCCCTGGTTTATCAACGGCAAAATATAGATCGGAAGAGCACACGTCTGAACTCCAGTCACACAGGGAAAATCTCGTATGCCGTCTTCTGCTTGAAAAAAAAAAAAAATAAACATAATAACGTCAGCATCGTCTATATGAAAACAAACAGTAGTTGAGAACTATAGAGCTATAGACGACACGCTATGTATGAGGTATGACATCACTAGTGTGATAGTCGATTCATAGCT
+
CBCCCFFFFFFFGGGGGGGGGGHGGGGGHHGHHHHHHHHGGGGGHHHHHHHHHFGGGGGHHHHHHHGHHHGHHHHHHHHHHHHHHGHHGGHHHHFHHHGGHHHHGGGHGHHHHHHHHFHGHGGCFD>---0>=0<000<0000.<<..0;00.....00000000/;C.../0000000;90900000900;000000.----.-...0000000//0000000000000;000000000...;0000000
@M03495:530:000000000-LYBTV:1:2114:14131:28903 1:N:0:ACAGGAAA+TAGACAAT
GTCAGCATGTGAGCTTTGGATGGTTCTGGTTTATCAACGGCAAAATATAGATCGGAAGAGCACACGTCTGAACTCCAGTCACACAGGAAAATCTCGTATGCCGTCTTCTGCTTGAAAAAAAAAAACAAAAAGACTAATACTAAGACACAATATATAACCACGTCTAAACTCATCTTAATGTAACTTACCTGAGACCACACTACTCGTATTATACATATTCTCACCGAACTCTACCTCTATCTTACACTACA
+
DDDCDFFFFFFFGGGGGGGGGGGGGHHHHHHHHHHHHHGGGGGHHHHHHHHHHHGGGGHHHHHHHGHHHGHHHHHHHHHHHHHGGGHGHHHHFHHHGGHHHHGGGHGHHHHHHHHHHHHGGBB<//?/00/?/01111111=1111>00.<1111<11<0..../.00<0<D0000000000000000/00//<0</...//:00.:.<0:0000<000<0000..---.000000:000<0000000</0
@M03495:530:000000000-LYBTV:1:2114:13863:28942 1:N:0:ACAGGAAA+TAGACAAT
GTCAGCATGTGAGCTTTGGAATTAGTAAATTTGTTACGAGAGATGGAGCAAGATAACGACCACAGGGAGGGTGGTTTATAAACGGCAAAATATAGATCGGAAGAGCACACGTCTGTACTCTAGTTACACAGAATAATGTCGTTTGCCGTCTTCTGATTGTAAAAAAAAGGACTTTCCAAGACCTCCACTAGAAGACACAATAAACTTTTTGCAAGCTGGACCACTATCTTCATTATTCAGAAACAGCGAAC
+
BBBBBFFFFFFFGGGGGGGGFGHHCBAF5DFGHGC5A2F222B533FG2FH2F35D321A00B1BCF11001B01?BBG44B3?>//>G2@3FEG44F///?/002302B/B/2/33BF333?33?3?2F0222@>22@2?//?/1?AF?G/1111111<11111--<..<.::GB;CCF./;CFG/:CG00;0/;///.0;900;0CFB-00;;AFG/.:/;A//9///;/BF/;/9/99/;/B..-99D
@M03495:530:000000000-LYBTV:1:2114:14563:28951 1:N:0:ACAGGAAA+TAGACAAT
GTCAGCATGTGAGCTTTGGACGACAGAAGGAGCAAGATAACGACCACAGGGAGGGTGGTTTATCAACGGCAAAATATAGATCGGAAGAGCACACGTCTGAACTCCAGTCACACAGGAAAATCTCGTATGCCGTCTTCTGCTTGTAAAAAAAAAAAAGGTATTATAACATAACAACCCACTACTTCCACTAAAATACACCAAACACCTATTATAATCTGGACCACTATCTCCATTGATCATCAACAGCTAAC
+
CCCCCFFFFFFFGGGGGGGGGGGGGEGGHHHHHHFHHHHHHGGFFGHHHGGGGEGEFGFGHHHHHHHGGGGGHHHHHHHHHFGGGGEHGHHHHHGHHHGHDFHHHHHHHHHHHGHHFFHHHFHHHGGHHEH/?DHGHHHHHHG01=FFG@C-<;--..000;0900;B00090:.;;...;;000:000C0000;:00/9....../000000000;000./..:/000000000000000009;/.:00;
@M03495:530:000000000-LYBTV:1:2114:13684:29031 1:N:0:ACAGGAAA+TAGACAAT
GTCAGCATGTGAGCTTTGGAAGTTGACGACAGAAGGAGCAAGATAACGACCACAGGGAGGGTGGTTTATCAACGGCAAAATATAGATCGGAAGAGCACACGTCTGAACTCCAGTCACACAGGAAAATCTCGTATGCCGTCTTCTGCTTGAAAAAAAAAAAAATAAGATCCCAGAGCAGGTGTGCGTCGCTTGGTCTGTCCTTCCGAACTCCAGATTTCCTCACACCAATACTCCTATCGCCAGCTATAGTG
+
AABB@FFFFFFFGGGGGGGBFFGHH5G2F2EEFHHHGEHHHHHHHHGEGEEGHFFAFGGFEEFF1FHFHFFHGEGCFEHBF3BGFFGHG?FFEHHHGHHHGHHH/GGCGFHHHHHHHHHFFAHHHF222>F??FFFHGGCF/1GHEFGHGHDGHG?@-:--9.0;000;0;90..9//:./09B.;;--...;/;//;/9B///...;9////9///://;/;//...//;///////999.-.//9////
@M03495:530:000000000-LYBTV:1:2114:14982:29061 1:N:0:ACAGGAAA+TAGACAAT
GTCAGCATGTGAGCTTTGGTCCAGCCTGAGTCCTGGTTTATAACGGCAAAATATAGATCGGAAGAGCACACGTCTGAACTCCAGTCACACAGGAAAATCTCGTATGCCGTCTTCTGCTTGAAAAAAAAAAATAAAAAGATACATTACATATCCCTACGACTCTATATTGCACATAATCTTCATCGTAATATAAGTACACATCCAAGTATGACAGCTCACAACACAGCAAGACAATACTCTATCTCACTCCA
+
CCCCDFFFFFFFGGGGGGGGGGHHHGHHHHHHHHHHHHHHHHHHGGGGGHHHHHHHHHHHGGGGHHHHHHHGHHHGHHHHHHHHHGHHHHGHHHHHHHFHHHGGHHGHGGGHGHHHHHHHFHHHHGGGFB<0?1111/?1111?11=11<11>111<.....<0=00000<0000000000<0:0....<000000<00<00/00000000:00.0000<:..<...///////00:<:000000<0<0/0
@M03495:530:000000000-LYBTV:1:2114:15718:29085 1:N:0:ACAGGAAA+TAGACAAT
GTCAGCATGTGAGCTTTGGAATTAGTAAATTCGTTGACGACAGAAGGAGCAAGATAACGACCACAGGGAGGGTGGTTTATCAACGGCAAAATATAGATCGGAAGAGCACACGTCTGAACTCCAGTCACACAGGAAAATCTCGTATGCCGTCTTCTGCTTGAAAAAAAAAAAAAAAAAATAAATAGACACACACTAAGTCATGTCCACGCACTCAACACACCTGTCTTAAACTCACCACGAACTAACCGTCA
+
DDCCDFFFFFFFGGGGGGGGGGHHHHHHHHHHGHHHHHGGGGGHHHHHHHHHHAFHHHGGGGGHHHHGGGGGFGGGGHHHHHHHGGGGGHHHHHHHHHHHGGGGHHHHHHHGHHHGHGHHHHHHHHHHHHG@?FGHH=1FGHGGFGHHGGGHGHHHHHHHHHHHHGGGF@9;;----:.000900000//...//000:09009009..---//0/0...://000000000000.9..-.-.000.-...
@M03495:530:000000000-LYBTV:1:2114:16243:29095 1:N:0:ACAGGAAA+TAGACAAT
GTCAGCATGTGAGCTTTGGTTTATCAACGGCAAAATATAGATCGGAAGAGCACACGTCTGAACTCCAGTCACACAGGAAAATCTCGTATGCCGTCTTCTGCTTGAAAAAAAAAAAAAAACATAAAAAGACGAATACAATAACACAAAACTAATAAGATATTATAAACTAATACTACGACTAACCACGTAAATAACTCTATACGAGCACACAATAACTTTATGTAGATTCAATTATCCGTAGTCTCTGCGAC
+
CBCCCFFFFFFFGGGGGGGGGGHHHHHHGGGGGHHHHHHHHHHHGGGGHHHHHGGGHHHGHHHHHHHHHHHHHHGHHHHHHFEHHGFFHHHHGFGHGHHHHHHHGHHHHGGGCC><></?/111111..0.--<.0000=0000.....0:00;0000000000000000;00000....900.0.../..00000;;00;0...--./:.900000000:0000000:0000000;.....000000---
@M03495:530:000000000-LYBTV:1:2114:14324:29259 1:N:0:ACAGGAAA+TAGACAAT
GTCAGCATGTGAGCTTTGGAGTGAAATCTCTTGTCTTAAGGAATAAAGGAAAAAGATTCCGTCGGAGGCTCGGTGCTCTACAGGTTCAACCTTTGTACTCTATTATTGCCTCACATTCCATCTCTTGTGAAAATATATTTGATTTGCTTTTCTGCAGGTTGTTTGCCAGGACTTTCCAAGACCTCCACTAGAAAACACAATAAACTTTTTGGAAGCTGGACAACTATCTTCATTTTTCAGAAACAGTGAAC
+
BABBBFFFFFFFGGGGGGGGGGHHHGHGHHHHHHHHHHHHHHHHHHHHHHHHHFEFHHHHHHHGGGGGGGHGGGGGHHHHHHHHHHHHHGHHHHHHHHHHHHHHHHHHHHHHHHHGHHHHHHHHHHHHHBH4FGHHHHHHHHHH3FHHHHGHHHHHHFGHH?GHHHHHHHGEHHHHHHHHHFHHHHBGGGF<F1<FFHHGHGDHHHHHHHGGFHHFHHGFGFHHHHHHHHGEFGGGGGGGGGGFGGBFFG0
@M03495:530:000000000-LYBTV:1:2114:15100:29261 1:N:0:ACAGGAAA+TAGACAAT
GTCAGCATGTGAGCTTTGGAATTAGCTGGTTTATCAACGGCAAAATATAGATCGGAAGAGCACACGTCTGAACTCCAGTCACACAGGAAAATCTCGTATGCCGTCTTCTGCTTGAAAAAAAAAAACAAACAGAAAAGAATTCCCATAGTATACCACCACGTGAAAATCTACAGTGTATATATTATTTACAGCATACTCTAACCACTCACAGCAATCCATCACGCAATACTACTAATACAACTGAAGCACTT
+
CBCCCFFFFFFFGGGGGGGGGGHHHGHHHHHHHHHHHHGGGGGHHHHHHHHHHHFGGGHHHHHHHGHHHGHHHHHHHHHHHHHHGGHFHHHHGFHGFGHHHHGGFHGHHHHHHHHFHGHGGD?/</?/??000110?/=11111110111111111........0<000000000:;0000:0000000<::/00:0;C000.0.0/90;0.//;0/00900..--.00;090900009000/00000/00
```
