## Supplementary File 4 - Rice NGS raw data for "Developing a Molecular Toolkit to ENABLE all to apply CRISPR/Cas9-based Gene Editing *in planta*": pBA25_R2_001.fastq (part 4 of 40)

```
ATATTTTGCCGTTGATAAACCAGCTAATCCTGAAAAAAAAATCAAAGCTAAAAACTACAATGCTAAGACCACGATGTGACTGCTATCAAAGTTAGATATATATGTAAATTATTCATCTGTCAAATCCTAGAATTATATCATACCTGCTCCAGCAATCACGACCTGTAATGGTTTAGTGGGTTGTTCACTGTTTCTGAAAAATGAAGATAGTTGTCCAGCTTCCAAAAAGTTTATTGTGTTTTCTAGTGGAG
+
CCCCCGGGGGGGGGGGGGGGGGGGGGGGGGGGGGGGGGGGGGGGGGGGGGGGGGGGGGGGDGGGGGGGGGGGGGGGGGGDFCFGFFGGGGGGGGGGGGGGGGFFGGGFCFGGGGGGGC,9CFGFGDFGFFGGGFGFGCFFFGGGGGFCFGGGGGGGGGGGGEEEFGGGGGGEC8BFGEFFGGGCFGGGGGGFFFGGGFDGFC=D?FFFGGGFGGGFFGFF@F6FF;?55;DFA>CFFGFGFAFG6<BFDF=
@M03495:532:000000000-M42H9:1:2111:17994:24885 2:N:0:ACAGGAAA+TAGACAAT
ATATTTTGCCGTTGATAAACCACCCTCCCTGTGGTCGTTATCTTGCTCCTTCTGTCGTCAACGAATTTACTAATTCCAAAGCTCACATGCTGACAGATCGGAAGAGCGTCGTGTAGGGAAAGAGTGCAACGACTAGTGTAAAGCCAACAGGCGGGAGTGGCTGCTCAAAAAAAATGACCGAAGAAAAAGCGGCTGCGTGTCCGTCGGCGCAAGAAAAGTACTTCTCAAGTGGCTGAAAATCACAAATTGCC
+
@C9CCGGG@-@BFE<@@ECC8C@FG@<BB@@66E@@CC;FEGEF<9CE@8C<FEEGDGFGDGD,6C<@CEFD<CFCE9@E<F9CEFFFC8<@<F<A@,9,B=B4B<,@C:@8:A8?C==,4?,B5?,C,,++86+A?9,9,,,,98,++,,++688C+@CG7++,,,,>33***,4,,6**41*,,,,*,**2135C5*3)+***)*0))15/***)00+)11**-2.41:*0)07**/+)*/*.(**)).
@M03495:532:000000000-M42H9:1:2111:16654:24935 2:N:0:ACAGGAAA+TAGACAAT
ATATTTTGCCGTTGATAAACCAAAGCTCACATGCTGACAGATCGGAAGAGCGTCGTGTAGGGAAAGAGTGTATTGTCTAGTGTAGATTTCGGTGGTCGGCGCTCACTTTAAAAAAAAACAAAGACCGCCCACTGAATACACTCTAGTTAATCAGAGCTATATTTGGGTTTGTGTGCAATATGCTGATGTGACACATGATTATGAAACTGAGAAGGAGAAATGAGACGAAGGTCACTCTACACTTACAACAT
+
9AB68CE@C-@@@B<6C@C,,66CCED,@F@EFDGGCE<@@FC8B7CCCFFF@:F6FFCFGGAFFGGGDFGG,666<CB<E,,,<6,,,C,@,@:?=F+++++8>,,C<,5F,AFFED:,,:?,,,+868++87::E;D,,78D<,3,,8,,,,,,,78,,8,7,,+63363,,32,3,5,77:>,3,,2,7+,,44,,2999++5,:+0*4,**2)*241+++2*/2(.))0))+/++4+.1+6)++)((
@M03495:532:000000000-M42H9:1:2111:18635:24986 2:N:0:ACAGGAAA+TAGACAAT
ATATTTTGCCGTTGATAAACCACCCTCCCTGTGGTCGTTATCTTGCTCCTTCTGTCGTCAACGAATTTACTAATTCCAAAGCTCACATGCTGACAGATCGGAAGAGCGTCGTGTAGGGAAAGAGTGTATTGTCTAGTGTAGAACTAGGGGGTCGGCGTGGCATTAAAAAAAAAAAACAAAAACATGCAGCTGCACAGAGATGGTCAGAAGTACAAATAGCATAAGTATACTCTACAACATAGCAATGTACT
+
CCCCCGGGGGGGGGFGGGGGGGGGGGGGGGGGGGGGGGGGGGGGGGGGGGGGGGGGGGGGGGGFEFGGGGGGGGFFFFGGGFFGFGGGGGGGGGGGGGFEEGGGGGGGGGECCGDGGGF<EEEGFGGGGGG,AFEFA,C;,,,,9,9>87>++3++@3++8>33>>DC353@:****,,,44*/,4,,50,,2,1,,45*+*002+*++*3;+++*++++.+1++)1))1+*1+1+*2)***)*))11)).
@M03495:532:000000000-M42H9:1:2111:16484:25003 2:N:0:ACAGGAAA+TAGACAAT
ATATTTTGCCGTTGATAAACCAGTCTCCAAAGCTCACATGCTGACAGATCGGAAGAGCGTCGTGTAGGGAAAGAGTGTATTGTCTAGTGTAGATCTCGGTGGTCGCCGTGTCATTAAAAAAAAAAAAAAAATAATAAAAAAATGCTGTGCTATACTCTTGATAATGTATAATTTCATTACATGCTGTCTCATAACATACAACTATCACGTAACCATGACTACGATGTATCCATCAATCGCACCGCGGCATT
+
CCCCCGGGGGGGGGGGGGGGGGGGGGGGGGGGGGGGGGGGGGGGGGGGGGGGFGGFGGGEGGGGFGGGGGGFGGFGGGGFGG,FFGFGAF@CD9,E,EFFGC:<F7:C8+,99,,,CCFGEEECC=+8@++,33,973,,++,,3,,3,,,,7,7,,,337,,,,,,33,3,,?D,,,,,,,,22,,,,5,,5,,,,,,,12**=:,1/2*2****2*)+))))*(2))1++++**11)*)2)/(().(()
@M03495:532:000000000-M42H9:1:2111:15378:25024 2:N:0:ACAGGAAA+TAGACAAT
ATATTTTGCCGTTGATAAACCACCCTCCCTGTGGTCGTTATCTTGTCCTTCTGTCGTCAACGAATTTACTAATTCCAAAGCTCACATGCTGACAGATCGGAAGAGCGTCGTGTAGGGAAAGAGTGTATTGTCTAGTGTAGAGCTCGGGGGGGGGGGGATCGTTAAAAAAAAAAACAAGTAAACAGTTGTCATGCAAGCACATATAAAACTAGAGTAAGAGTGACTAACATCAAGAGTAACTACCTGACGTA
+
CCCCCGGGGGGGGGGGGGGGGGGGGGGGGGGGGGFGGGGGGGGGGGGGGGGGGGGGGFGGFGGFGGGGGGGGGGGGGGGGGGGFGFFDGGGGGGGGGGGGGGGGGGGG7@@FEFFGEGFGF8FFGGGGFGDFEDFEFGAF9,,,,@B=+6****2:**1*/***;<9+:1*:**2***++++0+*0++2+++*0+0+*0;.2*:**+8662/+****2/05*99C)*()***19**/**+**)2)))),-(
@M03495:532:000000000-M42H9:1:2111:12950:25043 2:N:0:ACAGGAAA+TAGACAAT
ATATTTTGCCGTTGATAAACCACCCTCCCTGTGGTCCTTATCTTGCTCCTTCTGTCGTCAACGAATTTACTAATTCCAAAGCTCACATGCTGACAGATCGGAAGAGCGTCGTGTAGGGAAAGAGTGTATTGTCTAGTGTAGATCTAGGTGGTCGCCGGGTCAGTAAAAAAAAAAAAAAGATAGCAATTCGTAGATGTACAGTAGCAAGTGTCGAGTATCGCATGTAGGTGCAACGGTATTGTAGTTTAGTA
+
CCCCCGGGGGGGGGGGGGGGGGGGGGGGGGGGGGGGGGGGGGGGGGGGGFGGGGGGGGGGGGGGGGGGGGGGGGGGGGGGGFGGGGGGGGGGGGGGGGGGGGGGGGGGFGGGGGGGGE,CE<EFBFFE9EFFEFFDEAE9?;,,,,9CAFG>,@+4C++8B>8@DA9AFEG@BC>**1**,,62,,,,2*,,**14,,,6++4+++,)+4++**)*)+3*()2)29+))**)1)))0/)+++/*))*/.))
@M03495:532:000000000-M42H9:1:2111:18685:25147 2:N:0:ACAGGAAA+TAGACAAT
ATATTTTGCCGTTGATAAACCAGGACTCAGGCTGGACCAAAGCTCACATGCTGACAGATCGGAAGAGCGTCGTGTAGGGAAAGAGTGTATTGTCTAGTGTAGATATCGCGGGTCGTGCTTGATCTCTAAAAAAAAAAATAAACATGTGGCTTTACATACAACATGATGATCATGCTCATACTGAGACACTGCCACAGGATCAAGAGCAGGTCACAAAGCCAACTAACCAACCATACCATCACCACCATATT
+
@CCCCGGGGFEGGGFEFGGAEFGGFG8EFFCGGGGGGGGGGGGGGGGGF9FFGFGGF89CCF7FGGGGG@FG@EFEFGGGGGGGCFFFFFGGB9B<?,<,,9,:?,<,,4++86+++++,9,,9@,,9959E@4=+++,,,3,,,,,,,+,,,,,,,,,444>837,3,,73,,,2>,7,@@;,,,,4,,,,*4,,1,,4*2*0*2,)*/*),*+*0*)*())0*)*(.)/))**2)0++**)*(()1).)
@M03495:532:000000000-M42H9:1:2111:16028:25157 2:N:0:ACAGGAAA+TAGACAAT
ATATTTTGCCGTTGATAAACCAGAACCATCCAAAGCTCACATGCTGACAGATCGGAAGAGCGTCGTGTAGGGAAAGAGTGTATTGTCTAGTGTAGATCGAAGTCGTCGCGAGATCATGACAAAAAAAAAAATGTAACAACGTGTACCTCACTCCATTAGTCCGTAACTACCGCGCTGAACTGACGTGCAACAATCTATTTCATGAGGTACTAACGCAACTCGCTACGTACGACACTCAGAGTGACGTAGTT
+
CCCCCGGGGGGGGGGGAGGGG<EFGGFGFF8FGGGGCEFGGGGGGGGFFFG9;CFGGGGGGGCFF@C6CFFGEEGGGGGGGGGGG,C<@FA@<E,@,,,,,86,,,,@8+++4+:,,,<,4BEE<:C7C@+,,53,,3,3+++,,,9,88,,,3@,9,,8,,36,+6,,,,3**5***66,22,****1,,,14<,4,,,BD+++*,)*+++,**))).+/.)02,1(.2)))0)*0*)0****.-)),()
@M03495:532:000000000-M42H9:1:2111:22156:25184 2:N:0:ACAGGAAA+TAGACAAT
ATATTTTGCCGTTGATAAACCAGCTAATTCCAAAGCTCACATGCTGACAGATCGGAAGAGCGTCGTGTAGGGAAAGAGTGTATTGTCTAGTGTCTATAAACGTGGGGGTCGGAGTTTTGTAAAAATAAATAACAACCATTTGAAAGCACCTGTGTTGCCTTACCGGACATAGTCTGTGCCCAAGGAGCGTAACCAAGCTGGATCTGCCTATGGTTTGCATCATCTGTACCTACAAATCATTTCACCTTACC
+
-B@CCFGGGGGGGEFGEEFGGFFGGGFFF<FGA9CAEGGCGDE,@E9FFGFFFEGG7CCF@FF:@+BCFFGG<6B<,E@FFF<,<,<,E<C,:,,,6:<,,8:,,++++,+@++84,,,,,:CFE,,,A,:E9,:F+?,,CC,,56,,6,,,7,,6AEF9>,,,+++3+,,,33,,,,,,,3+4+,,++4@@5,,14*,3**+*4+,*?+2*2583*=+,*)1+4*+1*++1))/*+**14+++).2//((
@M03495:532:000000000-M42H9:1:2111:12054:25188 2:N:0:ACAGGAAA+TAGACAAT
ATATTTTGCCGTTGATAAACCAAAGCTCACATGCTGACAGATCGGAAGAGCGTCGTGTAGGGAAAGAGTGTATTGTCTAGTGTATATCTTGGTGGTCTCCCGATCAAGTCAATAAAAAACAAAGACTAGAAGTACACCTACCTACCTACGACACAATAACAATAGTTATGTTCGTAAAGTATATCGTGAACTAGTATTTTTCGTACACGAGTCAATCGATCTCGTACACATAGTGTATACTACCACATTAC
+
CCCCCEEEGGGGEGGGGGG<CEGFGFFGGCEFGCEGGGFGGAEDCCGGGE8FCCE@E;6EFGG8EFGAEDFGFGF6EDECFC,C,<CC<,<@<C7,C,,,,+,++,,,9,5?,45?E,++9=,,,,9,,,,,9,9,,9,,4,C,,4,,,4+6++,+7,4,33,6,7,7C,,,,+66,+,,,3,,,6,,6+,,+,3,,,,71+30++5=****,+++1*3,0/+**)3)13*3+++5++11+++*)0/)***
@M03495:532:000000000-M42H9:1:2110:15212:1394 2:N:0:NCAGGAAA+NAGACAAT
NTATTTTGCCGTTGATAAACCAGCTAATCCTGAAAAAAAAATCAAAGCTAAAAACTACAATGCTAAGACCACGATGTGACTGCTATCAAAGTTAGATATATATGTAAATTATTCATCTGTCAAATCCTAGAATTATATCATACCTGCTCCAGCAATCACGACCTGTAATGGTTTAGTGGGTTGTTCACTGTTTCTGAAAAATGAAGATAGTTGTCCAGCTTCCAAAAAGTTGATTGTGTTTTCTAGTGGAG
+
!8BCCGGFGFGGGGGGGGGGGGGGGGGGGGGGGFEGGEGGGGGGGGGDGFFGFF@GGFGGGGGFEFGFFAFGDFGDCDGFFG8F<FFFGGGGGGGGGGGGGGFGGGGGGCFCDGGG9FGFFGGGDFFGGGGGGGGGG9;FFGGFGFF@9FGGGGGGFGFECE@EFFGGGGGGGGFF;DC,68=EGGFDGGG9DFGA8FFGFGDGGGFCFGDFD?++5@88CAF><9A8@;=+1=;+?;;FFGFFE6=BBFF
@M03495:532:000000000-M42H9:1:2110:16474:1514 2:N:0:ACAGGAAA+TAGACAAT
ATATTTTGCCGTTGATAAACCAGAGGACTCAGGCTGGACCAAAGCTCACATGCTGACAGATCGGAAGAGCGTCGTGTAGGGAAAGAGTGTAATGTCTAATGTAGATCGCGGGGGGCGCCCTATCATTAAAACATAAAAAACAGCTTTCTGGCTGGAAGTGGGAGGCAAGGCTATGATAACAGTTTAGTCTGAAACAGGAGCATCATAAAATGCAAGCCTATGACGTGGACAATTTCACAGTGACATTACAC
+
C6C@CFGGCECFEFGGGGCGGGGGGGFGF<<FG<<F;<FFGGG8FCEFGG,FCCFGGFFE9,6@FFG86C@66:FCFGE9@@CCCEF,CFD9<?,C6F,:,C<56<,,?+++++***44**,,,,,,7<:,,*,,,,,+****+,22++<:+***/+2C++;**2*;@8@/+<03<+++3+<+0+2+++2030<+***1/)*3****0***+2:*2*.+.**0**7)((/0*/*1**)2*0*)*)***-**
@M03495:532:000000000-M42H9:1:2110:14196:1555 2:N:0:ACAGGAAA+TAGACAAT
ATATTTTGCCGTTGATAAACCAGGACTCAGGCTGGACCAAAGCTCACATGCTGACAGATCGGAAGAGCGTCGTGTAGGGAAAGAGTGTATTGTCTAGTGTAGATCTCGGTGGTCGCAGTATATATAAATAAAAAATCTTTCGTAGGAGGGCGGACAGTCGACTAAGGACTAGCAGCACTTTGATGTTGAGTGTCCTTCTGCATGTCGGTATTCTATGCGACGTCGTCCAGTCTTAGTTGCGTCAGTATCGG
+
CCCCCFEFG<FGGGGGGFFFGCCGEGFGGGGFG<FFFFFG<FGGFGGGGGGGGFF@FCGFGF7F@GG?B@@@7@FGAFG@FGC8@CECCFFC?EEFGF,,,,,5,,,,,,4+BE7C4++5,,,,,,9C,C<,A9+,,,9,,+>,++,,8++3+++83,,+3+34,,,3,,4,8,,3,3,,,,,,723,3,7,+,,,=5>;+,,+++3*)*24+:+++0*().:))22/(/1*+3++3)1+0/(.(*/*)))
@M03495:532:000000000-M42H9:1:2110:17171:1669 2:N:0:ACAGGAAA+TAGACAAT
ATATTTTGCCGTTGATAAACCAGTCAACGAATTTACTAATTCCAAAGCTCACATGCTGACAGATCGGAAGAGCGTCGTGTAGGGAAAGAGTGTATTGTCTAGTGTAGAGCTCTGTGGTCGCCGCGTCATTAAAAAAAAAAAAATAAATGATATTTGATACCTAGGTTCACTTCCGACGCTAACTGGTTTATTGTGTCACGACACTGTATGGTTCTCTGCATCAGATCGAGCTTTACTCACCTACTGAACTT
+
CCCCCGGGGGGGGGGGGGGGGGGGGGGGGGGGGGGGGGGGGGGGGGGGGGGGFGGGGFGGGGGGGGGGGG@FGGGGGGGGGGGGFDGFCGFGGGGGF66@FGG<,,?A,5:,,9,5?,,=+,+++46+95,A55AFF7=>C+3,3,,,3,,63,3,3,,8,3,6,5@,3,3,,,*5*3****12,*,,4,,,+,,,,+41)**/**++3+012;*++32)3:)**3)(,)))0+++1)+*)*.))***(*1
@M03495:532:000000000-M42H9:1:2110:18585:1702 2:N:0:ACAGGAAA+TAGACAAT
ATATTTTGCCGTTGATAAACCAGCTAATCCTGAAAAAAAAATCAAAGCTAAAAACTACAATGCTAAGACCACGATGTGACTGCTATCAAAGTTAGATATATATGTAAATTATTCATCTGTCAAATCCTAGAATTATATCATACCTGCTCCAGCAATCACGACCTGTAATGGTTTAGTGGGTTGTTCACTGTTTCTGAAAAATGAAGATAGTTGTCCAGCTTCCAAAAAGTTTATTTTGTTTTCTAGTGGAG
+
CCCCCGGGGDEGGEFGGFGGGGFEFEFFGGGGFFEGGEGGGGGFGGGGGGGGFGGGGGFF<CFFGGFGGGF@FGGGGCF,<EDEGFFFFGG<@FGDGGGFCFFFGGCEGBFGGGGFGGGGGGFG?BEFFEFFGGGGGGGGGGGGCFDGG,EEEFEFBFF7CCECFGAFFF,6EEFGDDC8C6C>?9DEEGFA2==DGGGDFCGG78CFFCC,:C8C??7)95@8@5?CD4BFFAC+27;7>7*96BBA)93
@M03495:532:000000000-M42H9:1:2110:14785:1736 2:N:0:ACAGAAAA+TAGACAAT
ATATTTTGCCGTTGATAAACCAGCTAATTCCAAAGCTCACATGCTGACAGATCGGAAGAGCGTCGTGTAGGGAAAGAGTGTATTGTCTAGTGTAGAACTCGGTGGTGGCCGGATCATTAAAAAAAAAAAAAAAATAGATACATAGTCCTAGCGCTTTTGCTTAGAATCAACTCGATACTGACTATGTTCCTCGTGCACGAACTGCTGTGCTGCATGACGTTCGCTATCTATATGGAGACTATACTCATTCG
+
CCCCCGGGGGGGGGGGGGGGGFGGGGGGGGGGGGGGGGGGGGGGGGGGGGECFGGGGGGGGCCCFFCFGGGG@FFF@FCFAFF9,<CCEFGC,<@,,:9:,88:>,,B8,7+78=,<9,55,:=>+4+C3+6++,,,,,87C,53@;@,EE,++++3733,,7,73@3,,,,7*6,,1>;,2,5,2252,,,*4,/***1/*,**+*1)+1+**32*)*/2)).9)2(.1++3+***(/*10)*)/**-/*
@M03495:532:000000000-M42H9:1:2110:23450:1856 2:N:0:ACAGGAAA+TAGACAAT
ATATTTTGCCGTTGATAAACCACCCTCCCTGTGGTCGTTATCTTGCTCCTTCTGTCGTCAACGAATTTACTAATTCCAAAGCTCACATGCTGACAGATCGGAAGTGCGTCGTGGAGGGAAAGAGTGTATTGACTAGTGTAGATTACGGTGGGAGCCGTATTCTTAAAAAAAAAACCAATATTAATCTGCGACTTGAGCTACTCCATTCATTTACTCCTCGTTTATTTATCTAAAACGAGAGGACTATTTCC
+
CCCCCGGGGGGGCFGGFGGGGGGGGGFG><AFGFGGGGGGGGGGGGGEGGGGAFFF<FFCEF:FGGFFGGGFFFGGGFDCEEGCGFG9FFFF,EEGGFG@?F7F,CAEF=FC7,7BFFCD=D<FEGGGFGF,?,5:C,94,,,44,++86B6,@+4++33,,,@,,,3,=C8+B+5@*,,,,,,7+7@E8*1*4,,,*,,/,,0*1:=+++,+++40*,-)2))11;))+++++/;)6):51(0()++)+1
@M03495:532:000000000-M42H9:1:2110:15154:1912 2:N:0:ACAGGAAA+TAGACAAT
ATATTTTGCCGTTGATAAACCAGCTAATTCCAAAGCTCACATGCTGACAGATCGGAAGAGCGTCGTGTAGGGAAAGAGTGTATTGTCGAGTGTAGAGCCTGTGGTTTGCCGTTTCATCAAAAAAAAAAAAAACTAGGTTACATTCTCTCCTGGTGTCATATATCGTCTTGCTCGCAGCCACTGGATACAGTCCACGGCCTGCGCTCTCACTACGTCTCCTAGGTCTCACCTCTTGTCATCCTAGCTCATCC
+
@CCCCCFGGGGGDGFGGCG9E@FE<EDFFF<EFGDF@CGEFGFFFFGG<@8@FF@7FFFF8FG7@@@@C@EC6F<E,C@,,CEC9CE@CFDCE,,,,<6,,,,,,,:B,9+8:=,,<55<,BDF=+84++8+3,,,,,3,,,,,,,,8,,3,,,,,,6,3,,5,+,,6+,5,,+4*6*,,,,,,,+,,2226?:9**/*6),*)2*2**+++***/25976+)++1+)))***+*+*1;78;5+(**/)/*
@M03495:532:000000000-M42H9:1:2110:7848:1926 2:N:0:ACAGGAAA+TAGACAAT
ATATTTTGCCGTTGATAAACCACCCTCCAAAGCTCACATGCTGACAGATCGGAAGAGCGTCGTGTAGGGAAAGAGTGTATTGTCTAGTGTATGTACCGGTGGTCTCCGTATAATTAAAAAAAAATAAAAATTCATTATCCTTAGATATTAGTCATGTTAAATATTGATAACTTCTATTTCCTAGATCAATCTATGTCGTTCATAATCACTACATCCATACATCTGCACACATGCTTATCAAATTAACCATT
+
CCCCCFEGGGGGGGGGGGGFGGGGDGGGEFGGG<@FGGGGGGGAFF@FG8FE,@CDF<@:BFFEGGEFG,CECCE6CEFF@CFCEGCFFF9,,,9,,?@++4,:,,,>:,,,5,,5C,E,@4:B,C,,?,,49,,,,5685@,,,5C,,,6,,,,,,,3:,@,,8,,33,,6,,,,,,,,,37,,+,,,3,82,772+340,2++25<92+,*5+**1,1*+41+14):9**3/=67*2+++/+*+13**4
@M03495:532:000000000-M42H9:1:2110:19256:1954 2:N:0:ACAGGAAA+TAGACAAT
ATATTTTGCCGTTGATAAACCAGAGGACTCAGGCTGGACCAAAGCTCACATGCTGACAGATCGGAAGAGCGTCGTGTAGGGAAAGAGTGTATTGTCTAGTGTTGATCTCGGTGGGCGGCCAGTCAGATAAAAAAAAATATATTATTCGCTCGAGACTCAGAGTATAAAACCGGATCGGCGAGTGCCGCCATCACTTTTCACGTCTTACTCGCTCATCCGTGAACTTCCTGTCTCCCTCCTGTCAAGCAAGA
+
CCCCCGGGGFGGGGGFFGGGGGGGGGGGGGGGGGGGGGFGGGGGGGGGGGG<FGGCGGGGGG8FCFEFDFCCCCEGFGG9FDGFGEGAFFGGGE,,9B,:,9,,,,,:,,A8C>+,+4>+++:,:,,,,5A<<C7+F,3,,,,,,,8,+8,++3,3,,,,4,5,,3,,,,6*************,;*****+*+++++1++*2***1++1****)++**()))/**1).****/08*.1*)0.1)**)())
@M03495:532:000000000-M42H9:1:2110:8575:1974 2:N:0:ACAGGAAA+TAGACAAT
ATATTTTGCCGTTGATAAACCAAAGCTCACATGCTGACAGATCGGAAGAGCGTCGTGTAGGGAAAGAGTGTATTGTCTAGTGTAGATTTCGGTGGTAGGTGTATGCATAAAACAAAAACAAGTGAAATACAACTTACAGTTCCAATACGACAGACACACATCATCAAATGCAATCCACAGCATAAATCCATGGCGTTCACCTCTGACGTCATCCACCCTATAAGCTAGCCATACAACAAATACACACGGAA
+
CCCCCGGGGFEGGGGFGGGGGGGGGGGGGGFAFFFGGCGFGFFGGGGGDGGE+BFFFGGGGEGGGGG89CEFFDACFD9ACFE<@,,69,CC6:C,<E,,,:?,,,,,,5:C,AA<4C,4<,5,,::,,,59,5,,55,,,,9,9,,4+A+>+4=,6@@4,,,,,8C,,,8,,33,,3,,,,3,,+,7,6,3+,++63,,0@67++++*=*,?8**4**)03<B;F+*)**5**3/9-/*3+8*)*:)())
@M03495:532:000000000-M42H9:1:2110:11263:2070 2:N:0:ACAGGAAA+TAGACAAT
ATATTTTGCCGTTGATAAACCAGCTAATTCCAAAGCTCACATGCTGACAGATCGGAAGAGCGTCGTGTAGGGAAAGAGTGTATTGTCTAGTGTAGATCTCGGTGGTGGCCGGATCATGAAAAAAAAAAAATGAAGAGAGACAGTACCACAATGGATAAAGCACCGAACAAATCAGCACCACAAGACTTGTTATTCATTCTGTCAATTGACATATGAAACTGTAACTGCTGCATACTGCACCTCTAACCAAA
+
CCCCCGGGGGGGGGGGGGGGGGGGGGGGGGGGGGGGGGGGGGGGGGGGGGGGCFGEGGFGGGGGEBFCDGGFEEFGGGGFDGGFGFGFGGGF,,9<E,9@FF=,=4,,,BF++,@F9,99AEGGGG@GGC,,8,,,,,33,3,,3,,,7,,3,,,,,,,,,3,,++4++,,3,,,3,,,,3,,16*,5,2,@+,,2,+,,+,5:+++*+++,+4++4+,*+1+++4+*))**++*++.*2)*(*/++)/))
@M03495:532:000000000-M42H9:1:2110:22190:2073 2:N:0:ACAGGAAA+TAGACAAT
ATATTTTGCCGTTGATAAACCACCCTCCCTGTGGTCGTTATCTTGCTCCTTCTGTCGTCAACGAATTTACTAATTCCAAAGCTCACATGCTGACAGATCGGAAGAGCGTCGTGTAGGGAAAGAGTGAATTGCCTAGTGTTGAGTGCGGGGCGAGCCCGTCAGTTTTAAAACAAAACCATGGTCTAGGTCCCCTATTATATGACGCAATCTGCATACCCGTTATCCTACACGTTATCTCCAGGAGTTACGTT
+
ACBC-<-CDA@FGGCGGFGGGG<@@<FGC6@;CFGGGGGGFGGGF,EFFFD<CEGFFDGCCF:<@<CCFG,,,C<9CCA,CFFG9@FFCECE,BFGG9FFDGDGGFFGE:>CCFEEF@<EFCFEAF,CFE=55,?,999,4,4,,,+++8+++8+3>3+8**37,,,65,,,:D5,*>9BD9:,5+6,2,,2**,,,+5,1,4*1))*)1+++1+*28*,)0)++31).0)2;))++)*2/*-)(0*1(.)
@M03495:532:000000000-M42H9:1:2110:16407:2112 2:N:0:ACAGGAAA+TAGACAAT
ATATTTTGCCGTTGATAAACCAGCTAATCCTGAAAAAAAAATCAAAGCTAAAAACTACAATGCTAAGACCACGATGTGACTGCTATCAAAGTTAGATATATATGTAAATTATTCATCTGTCAAATCCTAGAATTATATCATACCTGCTCCAGCAATCACGACCTGTAATGGTTTAGTGGGTTGTTCTCTGTTTCTGAAAAATGAAGATAGTTGTCCAGCTTCCAAAAAGTTTATTGTGTTTTCTAGTGGAG
+
CCCCCGGGGGGGGGGGFFFDCEEGGFFGGFGGGFGGGEGEEGD@FGGCFDG9E9@FGFG,CFF9F9CF<@FDFEFFFCDFEECFG<66C<<CFFCFGFGGFCFFEFGGFGFFGEEGFGGFEFAFD,AFGGFGFFAC<D;EGFDEFCEF9FGGC@EFFCF@=BC8EG9,ED,C==DF;;8D@6EGFF,7EDFED8FEAFGADGG7=C?GFFGGGGGDFA8:C5:=C+65:A+?BFFAFE5;677=A14+-;*
@M03495:532:000000000-M42H9:1:2110:16006:2137 2:N:0:ACAGGAAA+TAGACAAT
ATATTTTGCCGTTGATAAACCAGGGACTCAGGCTGGACCAAAGCTCACATGCTGACAGATCGGAAGAGCGTCGTGTAGGGAAAGAGTGTATTGTCTAGTGTAGATCTCGTGGGTTGCCGCACTAGTTAAAAAAAAAAAGTATGGAATCTAGACCAGGGAGGATGCCAGTAAGATAGACCTCCTTGAAACGTTGTCGATTTTTAGTTTCAACGACCTCGTTGGGGTCAGTCAATTTAGTCGTAGTGGGTAAC
+
CCCCCGGGGGGGGGGGGGGGGGCFGFFGGGGGGGGGGGGGGGGGGGGGGGGGGG9FGGGGGCGGGGGGF7CCEGFFCGGG<FGGGCDCE9FC<,C@FAEE<5,,,9,594,8>+84,54++++:,,,59:,A4+@+3:+,,,6,,,,39@,,,,,,++++++,,,,,,8,,,,773,,3,,>,,7;6,,4,,**,***,*+5,*41+=+8:*:)1/954/))))/))/)1+3+33+:)+)0*(.()))-/1
@M03495:532:000000000-M42H9:1:2110:10876:2292 2:N:0:ACAGGAAA+TAGACAAT
ATATTTTGCCGTTGATAAACCACCCTCCCTGTGGTCGTTATGCCCTCCAAAGCTCACATGCTGACAGATCGGAAGAGCGTCGTGTAGGGAAAGAGTGTATTGTCTAGTGTAGAGCCCGGTGGTGGCCGGATCATTAAAAAAAAAAGAAACGAACGTCAGCGAGACCCGCCATATCAAAATATGTGAAAGTAATTCTACTACCTGTAGCAGTCGTATATATGAAACTCGCGAGAAAGTGGACATGATGGCAG
+
CCCCCCGGGGGGGGGGGGGGGGGGGGGGGGFGGGGGGGGGGGGGGGGGGDGGGGGGGGGGGGFAFEGAFGGGEFGCEEG6CFGGFEFEF8FFCCFFGEFCD,,5CFFFEF9F,,,,,4+8>>++8,,6+8::,,,,9,>E7C+3++633,+++++333@3*B****,@@**>6@,,26>,,6,4,+,,15<,2,4,14<,+,,*4++33*13*/2**+5)1+++*+0(()0))))0*)**0*)/)1**())
@M03495:532:000000000-M42H9:1:2110:12080:2324 2:N:0:ACAGGAAA+TAGACAAT
ATATTTTGCCGTTGATAAACCAGAGGACTCAGGCTGGACCAAAGCTCACATGCTGACAGATCGGAAGAGCGTCGTGTAGGGAAAGAGTGTATTGTCTAGTGTAGAACTCGGTGGGCGCCGGGGGACGAAAAAAAAAACAAATAATACAGATACGAAGTGGATCCTATAGAGCCATAGTACAATCAACTACGACATCGTGCTGTGGGTGTACAACGTATTGTATGAGTATGCACAGAGAGGTCACAATCATA
+
CCCCCGGGGGGGGGGGGGGGGGGGGGGGGGGFGDGGGGGGGGGGDFGGGGGG8EFEGFDG,FFEGGGGGCFEGGEG@EGCCDFGGFGFGGGGGGEEEFFGF5<:6,:9?,,,8>+:8++=+++68++8@@FF@B@>**,@:,3E,,,,3,,,,**,6*,6,,6,7,,2,,,,4,6,,46,9;7<,*,,++3*1**5*//*)++**2)*)*11*2)***+)*1*****../0*/*)/*.**)0)))*1))**
@M03495:532:000000000-M42H9:1:2110:15479:2491 2:N:0:ACAGGAAA+TAGACAAT
ATATTTTGCCGTTGATAAACCAGTCTCCAAAGCTCACATGCTGACAGATCGGAAGAGCGTCGTGTAGGGAAAGAGTGTATTGTCTAGTGTAGATCTCGGGGGTCGGCGGGATGCTAAAAAAAAAAAAAATCTAAATGACACCTAGTATGCGTTAATTATGAGTAACAAAAGAACTATGCACTATCAGTATAGTTAGAGTGACAGTCAGATAGTGTAGACTCACACGGCGCATTATATCAGCGCGTTGACTT
+
CCCCCGGGGGGGGGGGGGGGGGGGGGGGGGGGGGGGGGGGGGGGGGGGGGGGFGGGGGGGGGGGGGEFGEFGF?FCFFGCFF<FFEFGCA966,,6<B7+:@@++++++8+++,:5,9CDEGGF@5@*5,,,,7,7,,?,,5,,,362,,*****67;;,2+++,242**+*+++++++5+55++++5+++++++++*++2++*:**0***0*22**/+)))))2))(()0*.*09:)*2))(0())))/1
@M03495:532:000000000-M42H9:1:2110:12430:2512 2:N:0:ACAGGAAA+TAGACAAT
ATATTTTGCCGTTGATAAACCAGGACTCAGGCTGGACCAAAGCTCACATGCTGACAGATCGGAAGAGCGTCGTGTTGGGAAAGAGTGTATTGTCTAGTGTAGGTATCGGGGGTCGCCGTTCCAATAAAAAAAAAATAGTACATCTAACCATAAGTGTACATATTAAAGAGCGTTTCTTCTGTTACACCAGAGTATGGACAAATTACCACTTTGTACCCATACCGTTGCACATATGGCAACTAAACAGTCAA
+
CCCCCF9FFG@FFEGGGGGGGGGGFGGG8<CGDECGGGGGGGGF8FEFFGFGGGGFFGGFFC@FGFF8@8BF:@E,C@C6F8F@CCDEE<FF6,B@,C<@,,,:,964+++78+8++++48,A,,,5:<=:+++638,,,8@5,8,,,,,8,,38,,,,,,55@3,@,,,,**1*,,,2,5,,,5+,,1,,,4,,,,+5:),4+*+++20:A+;2;+/23))))*.)()*/:/1++*(0*)*))(1.0469
@M03495:532:000000000-M42H9:1:2110:19052:2531 2:N:0:ACAGGAAA+TAGACAAT
ATATTTTGCCGTTGATAAACCAGCTAATCCTGAAAAAAAAATCAAAGCTAAAAACTACAATGCTAAGACCACGATGTGACTGCTATCAAAGTTAGATATATATGTAAATTATTCATCTGTCAAATCCTAGAATTATATCATACCTGCTCCAGCAATCACGACCTGTAATGGTTTAGTGGGTTGTTCACTGTTTCTGAAAAATGAAGATAGTTGTCCAGCTTCCAAAAAGTTTATTGTGTTTTCTAGTGGAG
+
CCCCCGGFGGGGGGGGGGGGGGGGGGGGGGGGGGGGGGGGGGGGGGGGGGFFADGGGGGGGGGGGGGGGFGGGGGCFDGGGEGGGGFGGGGFFGGGGFFGGGGGGGGGGGGGGGGGGGGGGGGGGGGGGFFGGGFFGGGGGGFGFCFGGFFFGFGGGGGDEGGGGGGGGGGGGGGFFGGFGGGGGGGGGGGGDFECFFFFFFGGGG7CFGGGGGCFGFF8;9*399?CAFFG@FF6DC;DAFCCECFFF4*
@M03495:532:000000000-M42H9:1:2110:13958:2552 2:N:0:ACAGGAAA+TAGACAAT
ATATTTTGCCGTTGATAAACCACCCTCCCTGTGGTCGTTATCTTGCTCCTTCTGTCGTCAACGAATTTACTAATTCCAAAGCTCACATGCTGACAGATCGGAAGAGCGTCGTGTAGGGAAAGAGTGTATTGTCTAGTTTTAAGTTTGGTGGTGTCCGGTACATTAAAAAATAAATACATATTTTTCTATGTAATTTTCTGACTCATCCTAACTATCACACACTTCTAACTTTTAAGTCGGTTAAGCGCAAA
+
CCCCCGGGGCFEEEFEGGGGGGGGGGGGGCDEGGGGGGCGGGGGGGGGGGGGGGGGG<@FFFEGCFE<EGGF<FFFGGGGE?GGCFDGGCGGGGGGGGFG7FGGGGGEC@F@=BEE<FE?FCFFFCDFGGFFF<9EAC,,,,,9,,,+,++6?E>8C4++8,,,,,@@9E,3@=,8,,,,3,,,,+,7,,66+26E@+,,5,<+++5+3+2,2+2=++6)*0*+*=+20++++4*++***3*-1*+)2()2
@M03495:532:000000000-M42H9:1:2110:20822:2686 2:N:0:ACAGGAAA+TAGACAAT
ATATTTTGCCGTTGATAAACCAGCTAATCCTGAAAAAAAAATCAAAGCTAAAAACTACAATGCTAAGACCACGATGTGACTGCTATCAAAGTTAGATATATATGTAAATTATTCATCTGTCAAATCCTAGAATTATATCATACCTGCTCCAGCAATCACGACCTGTAATGGTTTAGTGGGTTGTTCACTGTTTCTGAAAAATGAAGATAGTTGTCCAGCTTCCAAAAAGTTTATTGTGTTTTCTAGTGGAG
+
CCCCCGGGGGGGGGGGGGGGGGGGGGGGGGGGGGGGGGGGGGGGFFGGGGGGFGGGGGGGGGGGFGGGGGGGGDGFGFGGGGFGGGDGGGGGGGGGGGFEGGGGGFGGGGGGGGGGGGGGGGCFGGGDFEFGGGGGGCFGGGGGGGGGF:@FGGGGGCGGGGGDGGGGFGGFGCEGEDFFEGGGGFFGFEFGFGGGGCFFFFGF9DGFFGGCFFGGFFCCFFFFGFFCFFFC;AE8B5D?AF?FCFFFFA*
@M03495:532:000000000-M42H9:1:2110:20950:2694 2:N:0:ACAGGAAA+TAGACAAT
ATATTTTGCCGTTGATAAACCAGCTAATCCTGAAAAAAAAATCAAAGCTAAAAACTACAATGCTAAGACCACGATGTGACTGCTATCAAAGTTAGATATATATGTAAATTATTCATCTGTCAAATCCTAGAATTATATCATACCTGCTCCAGCAATCACGACCTGTAATGGTTTAGTGGGTTGTTCACTGTTTCTGAAAAATGAAGATAGTTGTCCAGCTTCCAAAAAGTTTATTGTGTTTTCTAGTGGAG
+
@CCCCGGGGFGGGGGGGGGGGGGGGGGGGGGGGGGGGGGGGGGGGGG?FGFG9FGGGGGGGGGGGGGGGGGGCE@DEFGDFGGGGEEEGGGGGGGGGEFGGGGFGGGGGGGGGGGGGGGGGGGFGFGGGFGCFFGGGFGGGGGFGGFFFFFG8EGGGGGEGGGEDFFDFDAEFD?EGGFGGDGGGGGGGFG9DCFAFGGGFGG?FFGFFGGDGGCDFF7:0<AFGFF==?FGFFFCGFCFFGE879ECBFA
@M03495:532:000000000-M42H9:1:2110:17246:2729 2:N:0:ACAGGAAA+TAGACAAT
ATATTTTGCCGTTGATAAACCACCCTCCCTGTGGTCGTTATCTTGCTCCTTCTGTCGTCAACGAATTTACTAATTCCAAAGCTCACATGCTGACAGATCGGAAGAGCGTCGTGTAGGGAAAGAGTGTATTGTCTAGTGTAGATCTCGGTGGTCGCCGTATCATTAAACAAAAAAAATAACAACACATGTATGTGAGACGTACTCGATAAGTCAATACGTTATTACATTATTGATCTAGACCTATCTCCCCT
+
CCCCCGGGGGGGGGGGGGGGGGGGGGGGGGGGGGGGGGGGGGGGGGGGGGGGGGGGGGGGGGGGGGGGGGGGGGGGFGFG<FFGGGGGGGGGGGGGCFG7CEGDFFGGFGGGEGGGGGGGGGGGGG9EFGD9FFFCFGG;?99,,,4+8@888@+@:++,383@;;C,>DFFG@C+,3,43,,,++,,,,5,+,,,,**4*@*=**0/**+,++++**,)))++++1**++21++=+*++)2*+)3+*(2)
@M03495:532:000000000-M42H9:1:2110:12718:2845 2:N:0:ACAGGAAA+TAGACAAT
ATATTTTGCCGTTGATAAACCAGGACTCAGGCTGGACCAAAGCTCACATGCTGACAGATCGGAAGAGCGTCGTGTAGGGAAAGAGTGTATTGTCTAGTGTATATCTCGGTGGTCTCCGGATCCTTTAAAAAAAAAAAAGCTGCGTTCAACATACGCATCCAACCACACTAAAAGCAGTATGTAGGATGAGAATTGGTATGTAACATCCACAGTCGATTCGCTGCGCTTGTCTAGGTCTACCGAGTACTCTT
+
CCCCCGGGGGGGGGGGGGGGGGGGGGGFGGGGGGGGGGGGGGGGGGGGGGCFCAFFGCFGCG>FF,CEF@BC:FGGGG>C,CFDGGGGGGGG,EBFFFFBF,,:6FAFF@,=?,,::+++8+,,:99<A9AC+:C:+++,,,,+8+8,9C,,8,,++++8,@CC73,*7,>,,,,,,7,,,7,,>*?<,,,,3,,,5+,,+2,51:<C6**,2***/+,()0)))0)((0*+3+*2+.1++)(2()**)/*
@M03495:532:000000000-M42H9:1:2110:24348:2875 2:N:0:ACAGGAAA+TAGACAAT
ATATTTTGCCGTTGATAAACCAGCTAATCCTGAAAAAAAAATCAAAGCTAAAAACTACAATGCTAAGACCACGATGTGACTGCTATCAAAGTTAGATATATATGTAAATTATTCATCTGTCAAATCCTAGAATTATATCATACCTGCTCCAGCAATCACGACCTGTAATGGTTTAGTGGGTTGTTCACTGTTTCTGAAAAATGAAGATAGTTGTCCAGCTTCCAAAAAGTTTATTGTGTTTTCTAGTGGAG
+
CCCC@FFGGCFGGGGGGGGGGGGGGGGGGGGGGFEGGGFGGGGGGGFGGGGCCEFGGGGGGGGGFG?9FEFFGGGGG,EFGFDFFGGGGGGGGGGGGGGGFFGGFGGGGGGGGFGDGGGGGGGGGGGGGCFFGCGGGGGGGGG?FGFG9FEG8FFGGGGGEDGEGFDCGGFG9EFGGGG8CEGGGGGGGGF=DF88EFFGFGF7FG8CFFGGGGGGGF,:8A;B+<CDDCFGFFFFGCCGFGFFCFFF9*3
@M03495:532:000000000-M42H9:1:2110:20224:2915 2:N:0:ACAGGAAA+TAGACAAT
ATATTTTGCCGTTGATAAACCAGCTAATCCTGAAAAAAAAATCAAAGCTAAAAACTACAATGCTAAGACCACGATGTGACTGCTATCAAAGTTAGATATATATGTAAATTATTCATCTGTCAAATCCTAGAATTATATCATACCTGCTCTAGCAATCACGACCTGTAATGGTTTAGTGGGTTGTTCACTGTTTCTGAAAAATGAAGATAGTTGTCCAGCTTCCAAAAAGTTTATTGTGTTTTCTAGTGGAG
+
CCCCCGGGGGGGGGGGGFGGGGGGGGGFGGGGFFGGGGGGGGFGGGGGFGC9FFGGGGGFFFGGDDFGG8EECFF<CCFDCDE@<EFDFFFGFDEFAA?FDGGGGFGGCCGGGDFGGGGGFC?@FGGGFEGGCEGGFEFFDFGGGG?FF,,>DGGGFGGGGEGG:>EAFCCFC,8DFGGGGCEGF9;EFGGGGGGGA?8F6DEF?F7BBCFFGG7:CF@8:8?FC5*>5;BD6?ECFEFGFC<8AFF>99A
@M03495:532:000000000-M42H9:1:2110:8416:2962 2:N:0:ACAGGAAA+TAGACAAT
ATATTTTGCCGTTGATAAACCATCCTCCCTGTGGTCGTTATCTTGCTCCTTCTGTCGTCAACGCATTTACTAGTTCCAAAGCTCACATGCTGACCGATCGGAAGAGCGTCGTGTAGGGAAAGAGTGTATTGTCTAGTTCTGTTGGCGGTGATATTGCTTTTGATTCAAAACCAAATCTTGTTGCTAGTTTGTTTCGTTTCTAGTCATCTGGTGTTTCTGCTAGCTCTCCGTATACCTCTGATGTTTACGTA
+
C<C6@6CC@E@FG@<-CE<FGF,,CFFGCEFFGFE@F@FF<FGF99E96F,EF9,,6C,@:CFEC7CFCFGA,ECF<,6,CCE,,,6E,C<,,9,7+@F+CF:==E@F+:44BB8F<:8AF,,AAF@EECE,,9,,C,,@?,74,,48++33,,6,,,,,,38E,,3,CE33,@@,,,83@ED,5+@3;:,,+134,*5,+,72D72;E++2*;?*51,1=+4;+++1)/)//)+++**;+B489=++()*
@M03495:532:000000000-M42H9:1:2110:19175:3008 2:N:0:ACAGGAAA+TAGACAAA
ATATTTTGCCGTTGATAAACCAGCTAATCCTGAAAAAAAAATCAAAGCTAAAAACTACAATGCTAAGACCACGATGTGACTGCTATCAAAGTTAGATATATATGTAAATTATTCATCTGTCAAATCCTAGAATTATATCATACCTGCTCCAGCAATCACGACCTGTAATGGTTTAGTGGGTTGTTCACTGTTTCTGAAAAATGAAGATAGTTGTCCAGCTTCCAAAAAGTTTATTGTGTTTTCTAGTGGAG
+
CCCCCGGFGGGGGGGGGGGGGGGGGGGGGGGGGGGGGGGGGGGGGGGGGFFFGGGGGGGGGFGFFEEGGGGF>FFDFFGGGGGGGGCEGGGGGGGGGGGGGGGGGGGGGGGGFGGGGGGGGGGGFGDFFGGGGGGGGGGGGGF8FFGGFG@F8FGGGGGGGGGGGGGGGGCF9>DFFGGCE>>EFGGGGGGECFGGGGGGFG8DF?CDFGFGGGGGGFC>?F*<B<F5=9@@FFB+?CDFFG?=29BFDA*
@M03495:532:000000000-M42H9:1:2110:8492:3031 2:N:0:ACAGGAAA+TAGACAAT
ATATTTTGCCGTTGATAAACCACCCTCCCTGTGGTCGTTATCTTGCTCCTTCTGTCGTCAACGAATTTACTAATTCCAAAGCTCACATGCTGACAGATCGGAAGAGCGTCGTGTAGGGAAAGAGTGTATTGTCTAGTGTAGATCTCGGTGGGTGCCGGAGCAATTAAAAAAAACAGAAAAAACCAATATTAGGAGGACATACACATCGCAGGCGACCAATGTCCATCAAACCACATAAGACAAAGAGCGTC
+
CCCCCGGGGGGGGGGGGGGGGGGDGGGGGGGGFGGGGGGGGGGGGGGGGGGGGGGGGGGGDGG<@FFGGAFGFGGGGGGEGGGGGGGGGFFGCFGGGGG7CGGGGGFF@?FFCGDFGGGGGG?FCGEEGGA,AFFFGDF,A,,499,@=CG+6++,8+++6>,,,88,8A++8+,,3,,3,3**6*,,,,,,+,,*4;1294<4****)*2*))/)).=6)11+;++)./*2)../+)+26*()())0())
@M03495:532:000000000-M42H9:1:2110:18041:3044 2:N:0:ACAGGCAA+TAGACAAT
ATATTTTGCCGTTGATAAACCACCCTCCCTGTGGTCGTTATCTTGCTCCTTCTGTCGTCATCGAATCTACTAATTCCAAAGCTCATATGCTGACAGATCGGAAGAGCGTCGTGTAGGGAAAGAGTGTATTGTCTAGTATAGACGCTCGGGAGAGCCGGTCACTCAAAAAAAACAAAAGTAACAAGATTACCTGAACTTGCACTAAAGCTCAATAGCCAAGAATATAAGAGCAAGTTAGAGAGTAGTGTACA
+
C@-C<F<9-CF68CC-E<AF8C,,C,6B;F<CFF<@F@BD<F@FG9CFFF9,CCF<@CFG,<CAE<,,6C,,C,@<EEC,,66,E,C,CF<<,,6B9,@F,,8@,A<F64+8?4:?<7,=,A,,C,:,9,,:EF9,9,,,,,,+>++++++++8>=++8+3,7,,,,66+6++84,3,,7,7@,3*63,5,,*4,@,23,/,,***2+/;*,+25+**,7)/4B=++*0*)*))+++*2*3*.+)1)+)+3
@M03495:532:000000000-M42H9:1:2110:15091:3102 2:N:0:ACAGGAAA+TAGACAAT
ATATTTTGCCGTTGATAAACCAGCTAATCCTGAAAAAAAAATCAAAGCTAAAAACTACAATGCTAAGACCACGATGTGACTGCTATCAAAGTTAGATATATATGTAAATTATTCATCTGTCAAATCCTAGAATTATATCATACCTGCTCCAGCAATCACGACCTGTAATGGTTTAGTGGGTTGTTCACTGTTTCTGAAAAATGAAGATAGTTGTCCAGCTTCCAAAAAGTTTATTGTGTTTTCTAGTGGAG
+
CCCCCGGGGGGGGGGGGGGGGGGGGGGGGGGGGGGGGGGGGGGFGGGFFFGFFGGGGGGGGGGGGGDGGGGGGGGFGGGGGGGGGGGGGGGGGGGGGGGGGGGGGGGGGGGGGGGGGGGGGGGGGGGGGCDEGGGGGGGGGGGGGGGGCGEGGF>FGGGGGGGGGDFEGG9>FFGFFGD?EGGGGGGFCEFFGGGGGFFFFGGGGGDGFGGGGFG=FF@@AFFFCFF)=FFGFAF8FFDCFF<AAFFFDF>
@M03495:532:000000000-M42H9:1:2110:16880:3175 2:N:0:ACAGGAAA+TAGACAAT
ATATTTTGCCGTTGATAAACCAGAACCATCCAAAGCTCACATGCTGACAGATCGGAAGAGCGTCGTGTAGGGAAAGAGTGTATTGTCTAGTGTAGATCTGTGTGGTCGCCGGAGCATTAAAAAAAAAAAAAACAAGTAGTGCATGGTTGACCCTGCCATTACTAGGCAGCAAGAGGGGTAGGAGTCATAGTAGTGTACCGCCGTTTGGTTTTACATCCATGACATCACTTTCTCTTCATCAACTACATCAC
+
CCCCCGGGGGGGGGGGGGGFGGGGGGGGGGGGGGGGGGGGGGGGGGGGGG8FCEGGGGGFGGGEGGEGCFFGGGGGDFGGGGGAACEFFDDC66<,?9F,,,9,,4,8=B=+++8AAC9?EF9=C:+>F@+++,,,,,,88,3,,,8,+83,,8,3,,,,,@,,3,,,*3,,6,,161****,5,0,,,11,+1,5,4,*)*2)28*9.*2*3*++1)+1+/0*+/+/4+**9****-**1*.0(/)*.*/
@M03495:532:000000000-M42H9:1:2110:14509:3280 2:N:0:ACAGGAAA+TAGACAAT
ATATTTTGCCGTGATAAACCAGCTAATCCTGAAAAAAAAATCAAAGCTAAAAACTACAATGCTAAGACCACGATGTGACTGCTATCAAAGTTAGATATATATGTAAATTATTCATCTGTCAAATCCTAGAATTATATCATACCTGCTCCAGCAATCACGACCTGTAATGGTTTAGTGGGTTGTTCACTGTTTCTGAAAAATGAAGATAGTTGTCCAGCTTCCAAAAAGTTTATTGTGTTTTCTAGTGGAGG
+
CCCCCGGGGGGGGGGGGGGGGGGGGGGGGGGGGGGGGGGGGGGGGGGGGGFGGGGGFGGGGGGGGGFGGGGGGGGGGGGGGGGGGGGGGGGGGGGGGGGGGGGGGGGGGGGGGGFGGGGGGGGGGGGGGGGGGGGGGGGGGGGGGGGGGEE?FGGGGGGDCEEFFGGGGGGGGGGGAFCEEGGFGFGEGGGGFGGFEGGFFGGG7CCFFGGGGGGFGFC@FFFFCFFAFFFGFFFFGFGGFGCB4BFF=A4
@M03495:532:000000000-M42H9:1:2110:22667:3322 2:N:0:ACAGGAAA+TAGACAAT
ATATTTTGCCGTTGAAAACCACCCTCCCTGTGGTCGTTATCTTGCTCCTTCTGTCGTCAACGAATTTACTAATTCCAAAGCTCACATGCTGACAGATCGGAAGAGCGTCGTGTAGGGAAAGAGTGTATTGTCTAGTGTAGATAGTGGTGTCCGGCGTAGAACTAAATAAAAAACCCACTATACAGACTGTAAACCATCCCCGTACCTCTAACTGCAACGCATGTCGATATTACCCACTGTACTGAGGTGCC
+
CCCCCGCFC<@FCGFGGC8F@FG,CDFD<<EFE@DFGGGGGGFFCFEGGGDFGGG@CFFGFGGE8DD9EFFAFGG9CEED8CFCDCFA8EGCEEFGAA<BCC@FFD:FEDGCEBFCE,EED<FDG?F5A,:FE<FG,:,,9,,,,594+4,,8+++++6+,,73,8,3,,,,86+@8B,,,37:3B,,,3,3+,,5,*,4****3/5*;*+,++**3**5)0)++))/5)+11+)*/(*1+1)+)))/())
@M03495:532:000000000-M42H9:1:2110:9425:3323 2:N:0:ACAGGAAA+TAGACAAT
ATATTTTGCCGTTGATAAACCAGCTAATCCTGAAAAAAAAATCAAAGCTAAAAACTACAATGCTAAGACCACGATGTGACTGCTATCAAAGTTAGATATATATGTAAATTATTCATCTGTCAAATCCTAGAATTATATCATACCTGCTCCAGCAATCACGACCTGTAATGGTTTAGTGGGTTGTTCACTGTTTCTGAAAAATGAAGATAGTTGTCCAGCTTCCAAAAAGTTTATTGTGTTTTCTAGTGGAG
+
CCCCCFEFGGGGGGGGGGEGGG8FGFCG@FEGFGGGGGGGGGGEGGGFDGFCFCEFCEFGG9FEFFGGGGGGGGG7F<FCF9EFFGGGGGG9FGGGFGCEEGEFGFGGGGGDG<EFFGGGFFFGGFGGGAEGGFGGGFGGG9AFGGFG9EEFFFGGCDFCGGGGGFDFFFE>;EDG=B,@CGGEDDADFGFFGGFDEDE99FC7DCCFF:CADFCF@AC@F?ACF+;>FFCCFFFCFA90@9*8<6EA=4*
@M03495:532:000000000-M42H9:1:2110:16457:3345 2:N:0:ACAGGAAA+TAGACAAT
ATATTTTGCCGTTGATAAACCAGGGACTCAGGCTGGACCAAAGCTCACATGCTGACAGATCGGAAGAGCGTCGTGTAGGGAAAGAGTGTATTGTCTAGTGTAGATCTCGGTGGGCGCCGGGTCAGTAAAAAAAAAAAATAGAAACACAACGTAATATGGCCGAGAATCTAAGCAAACTGCATCGCATATTCGCCACCTGGACAACTGTCAGTGTGCGAACGCTGACGGCACTCACTGATAGTATAGGCAGA
+
CCCCCGGGGGGGGGGGGGGGGGGGGGGGGGGGGGGGGGGGGGGGGGGGGGGGGGGGGGFCFGGGGCE<EGGGGGGEFGG:@EFGCGGGGGFGFCFGGGGE,,6,,9C,4C4B:+,@+67+++8,4A?@FAFGDEE+++38,,3,,,,,5+3+5,33,,,3,5**1*,,,,652,4,,,,,,,,4**6*,,5,/*****+*)*+****12++++++3*)4.2)).))0(457*)0/**.7**2)*-**),))
@M03495:532:000000000-M42H9:1:2110:19201:3361 2:N:0:ACAGGAAA+TAGACAAT
ATATTTTGCCGTTGATAAACCAGCTAATCCTGAAAAAAAAATCAAAGCTAAAAACTACAATGCTAAGACCACGATGTGACTGCTATCAAAGTTAGATATATATGTAAATTATTCATCTGTCAAATCCTAGAATTATATCATACCTGCTCCAGCAATCACGACCTGTAATGGTTTAGTGGGTTGTTCACTGTTTCTGAAAAATGAAGATAGTTGTCCAGCTACCAAAAAGTTTATTGTGTTTTCTAGTGGAG
+
CCCCCGGFGFGGGDFFFGGGGGGGGGGGGFFFGGGGGGGGEFEFGFFGGGGGGGGGEFGFGGGGGCFCGCC<BFGFFACA<CEFAFGGGGGGGGGGGGFFEFGGGGGGGFGGGFFFFDFGGGGGGGGGFFGFDGGGGGGGCGGCGG?F9:E,FEFFGGG78EBEGFGFDFEFGGGADFC8ECEEFGGFGGGGFGAEFGGGFCEGFCCGCFGFDG78;9>@?FAFFFFDAFFGFFFBGCGGFF49EFFA=A4
@M03495:532:000000000-M42H9:1:2110:10998:3369 2:N:0:ACAGGAAA+TAGACAAT
ATATTTTGCCGTTGAAAACCACCCTCCCTGTGGTCGTTATCTTGCTCCTTCTGTCGTCAACGAATTTACTAATTCCAAAGCTCACATGCTGACAGATCGGAAGAGCGTCGTGTAGGGAAAGAGTGTATTGTCTAGTGTAGATATCGGGGGGGGCCGGATCATTAAAAAAAAAAAAACACAATGGAAGAAAAGAGTGCCGTATAGTCAGTGCACATCTGTATGAGATGACACGAACTATCCTGTACACGATT
+
CCCCCGGGGGGGGGGGGGGGGGGGGGGGGGGGGGGGGGGGGGGGGGGGGGGGGFDG<DGGGGGEEDFGGGGGFGGFFGFCFFGEFGGGGGGGGFGGFGGGGGGFFGGGGGGFGGGGGGGGGGGFGGGGDFCFFFGF<F,@<@;,,8>+++***/:E**2*2<+0++3+:C*88:2C**//*++++22*+*23*0++30/2)*2**0***0*+0**2**+)/**1**0.)*)/0)))*)2***.*)*1)()0
@M03495:532:000000000-M42H9:1:2110:15073:3543 2:N:0:ACAGGAAA+TAGACAAT
ATATTTTGCCGTTGATAAACCAGGACTCAGGCTGGACCAAAGCTCACATGCTGACAGATCGGAAGAGCGTCGTGTAGGGAAAGAGTGTATTGTCTAGTGTAGCTATTGGTGGTCGCCGGCTTCTTTAAAAAAAAAAAAAAAAAATACGGTATAATTGACGCTGAAGAAAAACTATGAAAAAAATATCGTATGGCGCATTCGCAGTAGTGTCCTACAGTGGAACAGTTCGGTTCGACAATGGCTTTCGCACG
+
CCCCCGGGGGGGGGGGGGGGGGGGGGGGGGGCFGGGFFGGGGGGFGGGGGDG9FGCFGGGFFGGDFGGGFEGGGGDFFF?CFFFGGCCFFG96BBAFG<,6,,,,5,?,5BF?,++,++8++,,:,,AEFF7=@F33+8+++3*6,,**5*6,,,,7;;*1***,2;,,,,*,,,4,,2,,*:3+2+****+*******5+***1:*2)22+**9**0+(**05***)().*0.))*(*0)2(.(*).,))
@M03495:532:000000000-M42H9:1:2110:14166:3613 2:N:0:ACAGGAAA+TAGACAAT
ATATTTTGCCGTTGATAAACCAGCTAATTCCAAAGCTCACATGCTGACAGATCGGAAGAGCGTCGTGTAGGGAAAGAGTGTATTGTCTAGTGTAAATTTCGGTGGTGGCCGTGTCCTTAAAAAAAAAAAAAAGTTAGATAAGAGTTAAAAGGTTGTTGATCTGAAGAATCCTACTAAGCACGTACCTGTATCATATCTGTCTATGTGGCATTAATTCGATAATCAATTACCTCAATACCTATCGCGCTGGG
+
CCCCCGGGGGGGGGGGGGGGGGGGGGGGGGGGGGGGGGGGGGGGGGGGGGGGGGGGGGGGGCEGGCFFGDGF@FFGFFGFFFGGG<F9FEGFFB,,,,<:A7,8+8,,,,+8+:4,<A,?FGEGDEEFGB3=+,735,,35,,38,,87,3+,,8+,,333,,,8,84,5,8,,,,,,,75*3,**,,,,,,+2,5,55,+,,2+++****,4++2+),*))++1*+*/+0+*)/++)*+++/)()))())
@M03495:532:000000000-M42H9:1:2110:18980:3658 2:N:0:ACAGGAAA+TAGACAAT
ATATTTTGCCGTTGATAAACCAGCTAATCCTGAAAAAAAAATCAAAGCTAAAAACTACAATGCTAAGACCACGATGTGACTGCTATCAAAGTTAGATATATATGTAAATTATTCATCTGTCAAATCCTAGAATTATATCATACCTGCTCCAGCAATCACGACCTGTAATGGTTTAGTGGGTTGTTCACTGTTTCTGAAAAATGAAGATAGTTGTCTAGCTTCCAAAAAGTTTATTGTGTTTTCTAGTGGAG
+
ACCCCGGCFGGGGGGGGGFFGFCCDFGGGGGGGGGGGGGGGGGFGGFGGFCFEFEGCFGGGGGGGGGEGGGG7FFGFFGGFFGGG9FF9FGGGGGGGGGGGGFGGGGGGGGCFGGGCEDGFGFGGGGGFEFDGGFCEEFGGGGGGG8BFFGFFFFGGGGGGGGGFGGGFGCEFEFG;FGGGEGCGGGFGGGGGFEFD7DCDGCFCDCCFDGFFCC+DFC=CFFFC9CBAAF9FFFCGEFGF*:=6BFF)4*
@M03495:532:000000000-M42H9:1:2110:19822:3687 2:N:0:ACAGGAAA+TAGACAAT
ATATTTTGCCGTTGATAAACCAAAGCTCACATGCTGACAGATCGGAAGAGCGTCGTGTAGGGAAAGAGTGTATTGTCTAGTGTAGATCTCGGTGGTCGGCGGATCATTAAAAAAAAAAAAAAAAGATCATATGTGAGCAGTGTGTTCACATATATAGATACTGATAACACAATCTACGTCATCATGTATACTATGTATATCGAACACTGATTTACATGACATGGTGTCGTCTCCCTTCACCCCAGTAGCAT
+
CCCCCGGGGGGGGGGGGGGGGGGGGGGGGGGGGGGGGGGGGGGGGGGGGGGGFGGCGFGGGGGDGGGGGGGGAFGC<9FFFFF@,6,9,6EC,,>6,=++7+484E9,5BFBEEG7FG@:+>78+:<,,,,,,,,,8,,3,,,,,,,,7,,,,,,53,,6,,,27,,,,,2*6,,,2*2,*,,,,+6,,,421<,<1+,41****/2**0++++1++++)/+*)++)//))*)*0)*(****(04)**)**
@M03495:532:000000000-M42H9:1:2110:18570:3767 2:N:0:ACAGGAAA+TAGACAAT
ATATTTTGCCGTTGATAAACCAGCTAATCCTGAAAAAAAAATCAAAGCTAAAAACTACAATGCTAAGACCACGATGTGACTGCTATCAAAGTTAGATATATATGTAAATTATTCATCTGTCAAATCCTAGAATTATATCATACCTGCTCCAGCAATCACGACCTGTAATGGTTTAGTGGGTTGTTCACTGTTTCTGAAAAATGAAGATAGTTGTCCAGCTTCCAAAAAGTTTATTGTGTTTTCTAGTGGAG
+
CCCCCGGGGGGGGGGGGGGGGGGGGGGGGGGGGGGGGGGDGGGGGGDGFFGGCGGGGGGGGGGGFGGGGGGGGGG,CFGGGFGGGCG9FEGGGGGGGGGGGGGGGGGGGGGGGGGGGGGGGGGGGGGGGGFGFGGGGGGGGGGFGGGGGGEFGFEFGFGGGEC=FEFFGGGGGGDCEBFGGGGGGGGFGGGGGGGGGGGDFFGCFFGGFGFGGGFFFF>@FFF6C598>FFGFFF+D749>74>AFFFB6*
@M03495:532:000000000-M42H9:1:2110:19038:3772 2:N:0:ACAGGAAA+TAGACAAT
ATATTTTGCCGTTGATAAACCAGCTAATCCTGAAAAAAAAATCAAAGCTAAAAACTACAATGCTAAGACCACGATGTGACTGCTATCAAAGTTAGATATATATGTAAATTATTCATCTGTCAAATCCTAGAATTATATCATACCTGCTCCAGCAATCACGACCTGTAATGGTTTAGTGGGTTGTTCACTGTTTCTGAAAAATGAAGATAGTTGTCCAGCTTCCAAAAAGTTTATTGTGTTTTCTAGTTGAG
+
CCCCCGGGGCFGGGGGGGGGGGGGGGGFGGGGGFGGGEGGGGGGGGFGGGGGCFEGGCE9<@FGDCFD9<EDB:FFE9DFGGGGGGGCC<FGFFF<EAEEFGFGGGGGGGGGGGGFGGGFGGGGGC8FGFCEFFGGGGDEGFF,FEFGF@F8F8EFFGF@EGGCFGGGGGFGGGGGGCDFC>EGGGFFGGGADDFFGFEDB8A7=FFGFGGGFF+B?FFEFFFA9@ADFFFF>FFF;E;533:>*9=+899
@M03495:532:000000000-M42H9:1:2110:20768:3798 2:N:0:ACAGGAAA+TAGACAAT
ATATTTTGCCGTTGATAAACCAGATTTGCCGAAACGTGCAGCCAGGTTGCGTTCATGATCAACTCCAAAGCTCACATGCTGACAGATCGGAAGAGCGTCGTGTAGGGAAAGAGGGTATTGGCTAGTGTAGATCGAAGTGGTTGCCGGGTACTTTAAAAGAAAATAGAGTAGGAATCCACTTCGTGACCGGGCTACTATGGCTTTGTTATAACAAATAATATGACAAGAAAAATGTTGTCATATGTCATAGC
+
CCCCCFAEDGGGGGGFGEFFGFGFFEGFGGDEEGCGGGGFEGGCFFGGCFEFECFFGGGACGGFGGGGGDFD,EA8@F<AFFFGGGF@FGCGGGGGGG:F>FFFEGDGGGFGF,@FFGFG?F@5F,C?,,A,,+8,++4,5+>,,4++8+8,,,,,,7,6@8>,,,,38,63,,,,,7836=+,@73,3+@*3,,,,+,>*,,0*=9+4++5423=+9,21++12+)(0/)*/*1++8++1+*+.++3)+)
@M03495:532:000000000-M42H9:1:2110:15407:3886 2:N:0:ACAGGAAA+TAGACAAT
ATATTTTGCCGTTGATAAACCAGGACTCAGGCTGGACCAAAGCTCACATGCTGACAGATCGGAAGAGCGTCGTGTAGGGAAAGAGTGTATTGGCTAGTGTAGGTCTCGGTGGTCGGCGGAACAATAAAAAAAAAATATAAACCATTGAGGTTTCATCTCCAGATTTGTGGACACCACACGAGAAGCTATAGGCTTGCGATCCGCGGCATGTCTAGACTGCGTCTCCGACATTACCGTGTAATTCGTCTAGT
+
CCCCCGGFFGGGDCDFGFEGEDFG<FGGGGGGGGGGDFGGGGGGFGFGGGGGGGFGGGGGFGGCCFEFG@:FFFF8EFEAFFFFGCFGFGGG,6,CF?9C,5,:<?EFFEGD4,@+:4:46+,,:,CCFD+@:::,,,,,8,,,,3,8,,,,7,,,,5,,,,,4,3,,354,,34**,644***,0,,,4,,2,,**)/*//**)))2)*2+3+++++2(00))**)(()0**1*)14**0*40(/))(0*
@M03495:532:000000000-M42H9:1:2110:22871:3901 2:N:0:ACAGGAAA+TAGACAAT
ATATTTTGCCGTTGATAAACCAGTCCAAAGCTCACATGCTGACAGATCGGAAGAGCGTCGTGTAGGGAAAGAGTGTATTGTCTAGTGTAGATATCGGGGGTTGGCGTATACCTAAGAAAAAAAAAAAAGAACAGAAGTAGAAGAATACTACTTCATAGAATAAACCTAATAATTAGAGTGTATTTTCATCCTGCTAAACGCGCTCAGCCACGCGACACAGCTAAGATACAAAACGCATAGTCTTACAGGCT
+
CCCCCGGGGGGGGGGGGGGGGGGGGGGGFFGGGGGGGGGGGGGFGGGFFGGGGGCFEFCFFEEFFGD8F,EFGGGGGGGG,C,9EE,,66,,,,,88++74+8+,4+7495,9,,,,5A<4>:>+3++++,,,6,,,7,,,,,,,,33,,,,,,,,7@3>;A,,,,,3,,7,,,,,,2,,,,,,,+,,,,,,*0,1,+,*/**)2)*0)***))/)))*(.)*/***).**0.)075(****)*)1*1(0.
@M03495:532:000000000-M42H9:1:2110:19525:3929 2:N:0:ACAGGAAA+TAGACAAT
ATATTTTGCCGTTGATAAACCAGCTAATCCTGAAAAAAAAATCAAAGCTAAAAACTACAATGCTAAGACCACGATGTGACTGCTATCAAAGTTAGATATATATGTAAATTATTCATCTGTCAAATCCTAGAATTATATCATACCTGCTCCAGCAATCACGACCTGTAATGGTTTAGTGGGTTGTTCACTGTTTCTGAAAAATGAAGATAGTTGTCCAGCTTCCAAAAAGTTTATTGTGTTTTCTAGTGGAG
+
CCCCCGGGGGGGGGGGGGGGGGGGGGGGGGGGGGGGGGGGGGGGGGGGGGGGFGGGGGGGCGGFFGGGGGGGGGGGGGGGGGFGGFGGGGGFGFFGGGFAEFGGDGGGGFGGGGGGCGGGGGGGGGGGGFGGGGGGGGGGGGFCGGGGGFFGGGGGGFGGGGGGGFFFGFFFFGGGGGGGGGGGGFFGGGGGGGGGGGFGFGG9DFDGFGGGGGFFGF>@AFFFG5F>A?AGFFF6FEGDADFFEF>89A4
@M03495:532:000000000-M42H9:1:2110:25838:3967 2:N:0:ACAGGAAA+TAGACAAT
ATATTTTGCCGTTGATAAACCACCCTCCCTGTGGTCGTTATCTTGCTCCTTCTGTCGTCAACGAATTTACTAATTCCAAAGCTCACATGCTGACAGATCGGAAGAGCGTCGTGTAGGGAAAGAGTGTATTGTCTAGTGTAGATCATGGTGGTCGCCGGCTCATTAAAAAAAAAAAACAACTCAGCACATTTTCAACTGCATCTCTCCGTATCTACCAAGCGTACCATCACGAAACATTTCATGCCACACAC
+
CCCCCGGGGGGGGGGGGGGGGGGGGGGGGGGGGGGGGFGGGGGGGGGGGGGGGGGGGGGGGGGFEGGGGGGFGGGGCFFGGGGEGGGGGGGGGGGGGCFEEGGGGFGGFGGGGGFGGGFFGGFFFFCFGGGGGFGGGG;,,?,,,99,9?+6,++8>+8+@,6,C,CE93+@:EB>*,,,,,<,2+,,,5,,5,5,2*4,4,:++**20**=8+4+*/*(2.)0*1;13*.:).))*.++++)1)**)())
@M03495:532:000000000-M42H9:1:2110:13126:3993 2:N:0:ACAGGAAA+TAGACAAT
ATATTTTGCCGTTGATAAACCACCCTCCCTGTGGTCGTTATCTTGCTCCTTCTGTCGTCAACGAATTTACTAATTCCAAAGCTCACATGCTGACAGATCGGAAGAGCGTCGTGTAGGGAAAGAGTGTATTGACTAGTGTAGATCTCGGTGGTCGCCGGATCCATAAAAAAAAAAACTACACACACATATGAGCTCATACAAGCGAGCAGAAGAATTACAAGAAGCTACCAAGTCTGATCAAGAACGCGAAC
+
CCCCCGGGGGGGGGGGGGGGGGGGGGGGGGGGGGGGGGGGGGGGGGGGGGGGGGGGGGGGGGGGGGGGGGGG9EFEFGGFGFGGGGGAFFGFGGGGGGGFGGGGGGGGGFGGGGGGGGGGGFDGGGGGECB,CAFGFFFF,C,,95,9:C++,8>++++++,,79,>BF>CEE8C*,,,4,,4***,,25,,*,5,,4,,1,4**))))2*3**+3:++)*0))*/1)()0*2++++)+3)*7.())0(.)
@M03495:532:000000000-M42H9:1:2110:11949:4000 2:N:0:ACAGGAAA+TAGACAAT
ATATTTTGCCGTTGATAAACCAGGCGGACCAAAGCTCACATGCTGACAGATCGGAAGAGCGTCGTGTAGGGAAAGAGTGTATTGTCTAGTGTGGAAGTCGGGGGGGGCCGTAGGACTGAAAAAAAAAAATTGCGAAAGTCGATGTCTGTGATTCGCTTAAGCATTCTAGTGAAAATAATATGGAGCACCAGCAGTCTGTAGACCATACTATCAGAGATGTGATAAGGCTAGGCGACACGATGTACGTGGCG
+
CCCCC,CFGFGGGDGGGGGGGGGGGGGGEGGGGGGGGGAEGGGGCFGGFFFGFGGGGGGGGEE+6BF8EFD8@@FFGGG,F<FF9EDFGCF?,,,,4B5484+8***//2****+,,/+03,/:**8**,0++*2:8/++*2*+2+0<C++0++*****++33+++2<+++0++23++++0++0*2********++3*2+/+3**2*98:*30*0***2)***1**1((07*)))))(/1)*(*))0),)0
@M03495:532:000000000-M42H9:1:2110:25380:4073 2:N:0:ACAGGAAA+TAGACAAT
ATATTTTGCCGTTGATAAACCAGCCTCCCTGTGGTCGTTATCTTGCTCCTTCTGTCGTCAACGAATTTACTAATTCCAAAGCTCACATGCTGACAGATCGGAAGAGCGTCGTGTAGGGAAAGAGTGTATTGTCTAGTGTAGATTTCGGTGGTCGCCGTGTCATTATAAAACAAGATCACGTGCGCAATGCTGATGACCCTGCCATACATCTACCTCCCAAGCTTTTCACTCTCTGCTACGTACTACATCGT
+
CCCCCGGGGDFGGGGGFGGFFGGGGG@CEFGF@FFFFFGGGGGGGGFE<FFFFGEGGGGFG@FDCFFGDGG9FFGACFGGC<EFGDGFGGGAFG<FFFF,F@FFD@BFFFEFCF<EGDGGGGGFGG<?FGC5CFF9FE@,9,>,9,9C4+6@,4++4B+,6,,@,,,7@=9,=,>,3,,+6,3++33+,,,>=,=,23,,*1,*5297F+5,5+****,)*/30+*122+0+96+*+*+1)*-/*1/1*).
@M03495:532:000000000-M42H9:1:2110:9691:4092 2:N:0:ACAGGAAA+TAGACAAT
ATATTTTGCGTTGATAAACCAGCTAATCCTGAAAAAAAAATCAAAGCTAAAAACTACAATGCTAAGACCACGATGTGACTGCTATCAAAGTTAGATATATATGTAAATTATTCATCTGTCAAATCCTAGAATTATATCATACCTGCTCCAGCAATCACGACCTGTAATGGTTTAGTGGGTTGTTCACTGTTTCTGAAAAATGAAGATAGTTGTCCAGCTTCCAAAAAGTTTATTGTGTTTTCTAGTGGAGG
+
CCCCCFG<FGGGGGGFGGGGGGGGGGGGGGGGFGGAGGGGGGGGGCFGFFDG9FEDFGGGGGGG,CEFGDGFEGGGFEGFA@EFG8EFGGFCFFGGCGGGGGGGGGGGFGGGGGGGGFFGGGGGECFFFDFGGGGGGGGGGFGGGGFFGGGCFGFGGGCEGGDFGGGGGCFFFGFF;DGGEEGGGGGGGGCDDGGGFGA=DFDCCGFGFGGGF?=CGFG@CFFF>9?AF>FGF6AF+1;CFGFA7=:AEFF
@M03495:532:000000000-M42H9:1:2110:7233:4098 2:N:0:ACAGGAAA+TAGACAAT
ATATTTTGCCGTTGATAAACCACCCTCCCTGTGGTCGTTATCTTGCTCCTTCTGTCGTCAACGAATTTACTAATTCCAAAGCTCACATGCTGACAGATCGGAAGAGCGTCGTGTAGGGAAAGAGTTATTGTCTAGTGTAGCACTCGGTGGTCGCTGTCGTATATAAAAAAAAAAAAACATTATGTAAGCATATAAGTCGCATGTATAACAAACCATAGACACATACTATAAGTTCGCACAACCTAACGACC
+
CCCCCGGGGGGGGGGGGFGGGGGDEGGGEGGGGGGGGFGGGGGGGGGFFGGGGGG9FGGGFFF@7FFFDGGGGGGFAD<9FCFGGDG@CDGCEFGGGGGGGGGGGGGGGEGGCFGFGGGGGGDFGGDDEFEFGGGFE9,,,,9,9+@++++4+++4+,+338,,@;DC@@+8@3+35*6,,,,,2+,,,55>=7,,5+:*)4*++1+++0*,2*1**15)+;4)2/+1.++2+11))/)/2*()()2)()0
@M03495:532:000000000-M42H9:1:2110:23884:4114 2:N:0:ACAGAAAA+TAGACAAT
ATATTTTGCCGTTGATAAACCAGCTAATCCTGAAAAAAAAATCAAAGCTAAAAACTACAATGCTAAGACCACGATGTGACTGCTATCAAAGTTAGATATATATGTAAATTATTCATCTGTCAAATCCTAGAATTATATCATACCTGCTCCAGCAATCACGACCTGTAATGGTTTAGTGGGTTGTTCACTGTTTCTGAAAAATGAAGATAGTTGTCCAGCTTCCAAAAAGTTTATTGTGTTTTCTAGTGGAG
+
CCCCCGGGGFGFGGCFFFGGGGGGGGGGGGGGGGGGGGGGGGGGGGGGGGGGGGGGGGGGGGGGGEFGG<@FGGG@FCGGGFFGG9EGGGGFFGGGGGGGAEF9FDFGGGGGGGGGGGGGGGGAFGGCFGGGGGDGGGGGG,;=FFGGFG@DDEFGDFGCEGEEGGGGGGGGGGFGFFGGEGGGGGFGGGGGGGDFDDFGFGGFFFDFCGGCGG8+9A7);FFFCF>=AFFD99FAGECF>FF>7FF6@FF
@M03495:532:000000000-M42H9:1:2110:17598:4117 2:N:0:ACAGGAAA+TAGACAAT
ATATTTTGCCGTTGATAAACCACCCTCCCTGTGGTCGTTATCTTGCTCCTTCTGTCGTCAACGAATTTACTATTCCAAAGCTCACATGCTGACAGATCGGAAGAGCGTCGTGTAGGGAAAGAGTGTATTGTCTAGTGGATAGCTCGGGGGCCGCCGGAGAATATAAAAAACAACCAAGGAACGAGTCACACTACAGACAGCAGGATCATTGTCAGTAGTGACTATCCTACAGACCACAGATTCCTCAATAA
+
CCCCCGGGGFGGGGGGGGGGGGGGGGGGGGGGGGGGGGGGGGGGGGGFGGGGFGGGFGGGGGEFDFGGCFGGGGGCFGFEGGGGGGGFGGGFGGGGGFGC:FCEGGGGDG>?FCFAFGGFFDGA?FGGGFDEEGFG,4>>FF9EF++++++63+>++5++4,,,73@,,:*3>,6:*,*,,,**1/,,,5,,*,,,,1,48**2*9**1++41+3:+3+6;61++1)))*)2+)0)*(****)1)**)-**
@M03495:532:000000000-M42H9:1:2110:6302:4148 2:N:0:ACAGGAAA+TAGACAAT
ATATTTTGCCGTTGATAAACCACCCTCCCTGTGGTCGTTATCTTGCTCCTTCTGTCGTCAACGAATTTACTAATTCCAAAGCTCACATGCTGACAGATCGGAAGAGCGTCGTGTAGGGAAAGAGTGTATTGTCTAGTGTAGATCTAGTGGGTCGGTGTGTCACTAAAAAACAGAAAAAAATAAACCATTCTACTAGTATAACGATGCAGCTCAAGCAAGACATCAACACGCTCAACTTACCACACTCGTCC
+
CCCCCGGGECGGGGGA9EGGGGGGCDC;FDFFFCF9C@CGFCGGGGGFGGCFFDA<FGGGGCF@,9,C<6FFG9FF<EEC@,C<FFGDFCFFGG9EEC@@FCFCFFGFG7F@:EFB<FGGGG8E?FAFF99FF9<A,99,55,,,5,,,,,+,++88++3,8,,,8,6,3+8,,,3,,3+,,3,,+,,,35,+233,23,?7**3***+2*,**42;*2)*3+*;8)*())*))16+*0+)+))/0))/2)
@M03495:532:000000000-M42H9:1:2110:5783:4217 2:N:0:ACAGGAAA+TAGACAAT
ATATTTTGCCGTTGATAAACCAGGACTCAGGCTGGACCAAAGCTCACATGCTGACAGATCGTAAGAGCGTCGTGTGGGGAAAGAGTGTATTGTCTAGTGGAGGTATCGGGGGGCGTGGGATAAATCAAAAAAAAAAAACAATATCGACAGTGAAGTACGTACTGAGAATTCGAGAGACAGTGACATGTGTAGCCAGAAACCAGTGGTCGATACTGAATAGATCTATACAGAATGTACCATTCTATCAATGT
+
CCCC9@9CE-@CCGGGGGFGDFF7DF@FGGDEGGGGFEFGFGFGGD9C@9FFFFAEEE@F86;;E,@<F:8:+BE,,BFECFF6C,:,C,C?,CB<,,<,:,,859,8:7>EC*>*>**,,<C,<,7<FD7CF*<***2**++++***2*2++0+<++2*+/*+0+2+3<0*+******20+++3*+++3+0*++***+*.**2*00*))**1:*2*10)*/097**)./**0*/**)****.9)/**.**
@M03495:532:000000000-M42H9:1:2110:16228:4256 2:N:0:ACAGGAAA+TAGACAAT
ATATTTTGCCGTTGATAAACCAGCTAATCCTGAAAAAAAAATCAAAGCTAAAAACTACAATGCTAAGACCACGATGTGACTGCTATCAAAGTTAGATATATATGTAAATTATTCATCTGTCAAATCCTAGAATTATATCATACCTGCTCCAGCAATCACGACCTGTAATGGTTTAGTGGGTTGTTCACTGTTTCTGAAAAATGAAGATAGTTGTCCAGCTTCCAAAAAGTTTATTGTGTTTTCTAGTGGAA
+
CCCCCGFGGEGGGDGGGFGGEFFDEGGGDECCEEGGGGGGGGCEFG,FFFEFFGEFGGDCFECFGCFFGCFG,@DCCFFFGFDGGGFGGGGFGGGCEGEADGF9FGGGGGFDEDEBAF9,AFGGGGGGF<FGGF?FGGGGGFGGGG8EGGGGGFE=<>E8BE6>FEG9ED4>EGGEADDFGG>ECFFFGGGGGGFFCFC=DDFGC78=F?F78C+5CAC@:9?FFB5=5FFFFFFAFEGGFDCFFAAF2A*
@M03495:532:000000000-M42H9:1:2110:7549:4273 2:N:0:ACAGGAAA+TAGACAAT
ATATTTTGCCGTTGATAAACCAGCTAATCCTGAAAAAAAAATCAAAGCTAAAAACTACAATGCTAAGACCACGATGTGACTGCTATCAAAGTTAGATATATATGTAAATTATTCATCTGTCAAATCCTAGAATTATATCATACCTGCTCCAGCAATCACGACCTGTAATGGTTTAGTGGGTTGTTCACTGTTTCTGAAAAATGAAGATAGTTGTCCAGCTTCCAAAAAGTTTATTGTGTTTTCTAGTGGAG
+
CC9CCGFFGF:FGCFFGGGGFGGFFAFGGGFGGGGGFGCGGGG9FGDCFFFF9FC@FCE<ACFCE,ECFGFFG:F<FFD99CFGFG@FEFGEFFEGGGDG9FFGFDDGAEDFAGGGGGFGCFCFFGGGFGGFGGCFG9,@FF9@F9EDGFF=,>EFGFGGGDCEGGGGGGGG9=D8>,@DEGGE8DFEFGG8?ADFFG8@D89DFGG7BFGGGDCFC?D88C;BFFFB5?FF99EBGFGD*;>C6934)**
@M03495:532:000000000-M42H9:1:2110:15870:4292 2:N:0:ACAGGAAA+TAGACAAT
ATATTTTGCCGTTGATAAACCAGGGACTCAGGCTGGACCAAAGCTCACATGCTGACAGATCGGAAGAGCGTCGTGTAGGGAAAGAGTGTATTGTCTAGTGTAGATCTCGGTGGTGGCCGGATACTTAAAAAAAAAAAAAAAAGAAGACTAAGATCGACTAGGATAAGTGCGTACGTGAAACATGCTGAACACGAGTACCTGCCGTTCATCACCTTCCAGTTCGGCACAACGCGTGGTTGCGTAGTATGAGG
+
CCCCCGGGGGGGGGGGGGGGGGGGGGGGGGGGGGGGGGGGGGGGGGGGGGGGGGGGGGGGGGGEGGGGGGGGGGGGGFGEFGGGGGGGGGGGGFCGGGGGFADA9CFDGC4,C4,=,AB7+B+,555ECADFGGGE>C78:+++5,,,8,,3,,,*****,,,,,,,,,,**6:*,26*,,4,12+,,5,,45**8*+++**0)**0*1+++***0*++.3+))1)0((8))8)))1(1*)12)(/**)1)
@M03495:532:000000000-M42H9:1:2110:13263:4376 2:N:0:ACAGGAAA+TAGACAAT
ATATTTTGCCGTTGATAAACCAGGACTCAGGCTGGACCAAAGCTCACATGCTGACAGATCGGAAGAGCGTCGTGTAGGGAAAGAGTGTATTGTCTAGTGTAGATCTCGGTGGACGGCGTCACAGTAAAACAAAAAAAACAAAGAGAAATATACAACGCATCGGCTGATACTAAGAATGATTGCTACAGAGGACAAAAGAGATGTAGGATCATCATTTATAGGTAAACAAGAGTAGGACAGTGATGCAAGGA
+
CCCCCGGGFGGGGGGFFCCFEFGGFGDFGGGGGFECGGGGGFGDFGGGGDEFGGGF<FF,<FDGCFF8FF7@@FFFFGGF8CFEFFGGGGGGEEEE9FCAFGF<,,@<,CF@,:=8++4++4,95,,,A,A?A,4++++,,,,,,,,8,,8,,,,83+++3@++++,,,,,3,,7,,,3,,3,,3+6,,,4,;,,,,**,/,224:**+*2,++11++,*+++++++*())0+++**)**01)+)+1//))
@M03495:532:000000000-M42H9:1:2110:20891:4395 2:N:0:ACAGGAAA+TAGACAAT
ATATTTTGCCGTTGATAAACCACCCTCCCTGTGGTCGTTATCTTGCTCCTTCTGTCGTCAACGAATTTACTAATTCCAAAGCTCACATGCTGACAGATCGGAAGAGCGTCGTGTAGGGAAAGAGTGTATTGCCTAGTGTAGATCTCGGTGGTGGCCGGATTATTATAAAAAAAAAGACAAAGCATAGCATCGTGCATCGACACACGCAAGAGCTATAGCAAGTAAGATACACGTAAGTGCATCGAGCACGA
+
CCCCCGGGGGGGGGGGGGGGGGGGGGGGGGGGGGGGGGGGGGGGGGGGGGGGGGGGGGGGGEGGGGFFGGGFGFGFFGGGGGGGGGGGGGGGGGGGFEGGGGGGEFFFGFEFEFGGGGGGGGGG<F<EFGD,CFGGGGDED,>;@,,@FGD>++,6+4+++,,@,,,3CAD7E76++636@,,,5+6,3,,**1**,5*,3*4***))))*4*+*+114*+)+1++1).;1*).5.*.+1+3)),20)()2
@M03495:532:000000000-M42H9:1:2110:24988:4423 2:N:0:ACAGGAAA+TAGACAAT
ATATTTTGCCGTTGATAAACCAGCTAATCCTGAAAAAAAAATCAAAGCTAAAAACTACAATGCTAAGACCACGATGTGACTGCTATCAAAGTTAGATATATATGTAAATTATTCATCTGTCAAATCCTAGAATTATATCATACCTGCTCCAGCAATCACGACCTGTAATGGTTTAGTGGGTTGTTCACTGTTTCTGAAAAATGAAGATAGTTGTCCAGCTTCCAAAAAGTTTATTGTGTTTTCTAGTGGAG
+
CCCCCGGGGGGGDGGGGGGFGGGGGGGGFGGGGGGAFGGGGGGGGGFGGEFFFGGGGGGGFEGFGGFFFFFFBFFFFGGG<E<F<E@EFGGGGGGGGGGGGGFFFGGFDFGGCFGGGEGGGGG9EG?EFFGGGGGGFGGGGGGCFFFGGFEFFCDFFGFECEEGGCCGGGGGG8@A;9,@CEGGGGGGGGGGDFGCFFGGFGGGGFGGFGGGGGGGFF:>C5;B;A?)>FCCCFF>@5;CFCCFECFFDF4
@M03495:532:000000000-M42H9:1:2110:15079:4423 2:N:0:ACAGGAAA+TAGACAAT
ATATTTTGCCGTTGATAAACCAGGATCAGGTGGACCAAAGCTCACATGCTGACAGATCGGAAGAGCGTCGTGGAGGGAATGAGTGTATTGTCTAGTGGATATATCGGTTGTCGCCCCTAAGATGAAATAAAAAAGAATTTAAGCTCATCAGCAGGTTTGTTCTCACAACTACAGTTCCTATTTTCAATGTGGACGAGATATCAAGAGACATACAAAAAGGTTTTAGAAACATGTCAGACTAATATTCAGAT
+
CCCCCF<EA9+BFC<CGDFFCFGD8ECAF8FFGGGGC@E<,6;FFCDEFFFD<F@C98<:@66CFCBF:C+6,,:,@C<,6<F,CFEACA9<6<,9,,,,<9,E,@C,,+8,,BF++4A4,5C,<A?,,A,,9C+A,9,,,,,,75C,A,,,C,+6A,+,,,7,,,6,83,8,,,,,,3,7>:E,+37,,,,5,+++0@E122<>;9>972@;*;*/*6)3++/+9**1*0*)++++****28B*1BF*++
@M03495:532:000000000-M42H9:1:2110:7373:4515 2:N:0:ACAGGAAA+TAGACAAT
ATATTTTGCCGTTGATAAACCAGGACTCAGGCTGGACCAAAGCTCACATGCTGACAGATCGGAAGAGCGTCGTGTAGGGAAAGAGTGTATTGTCTAGTGTAGATCTAGGTGGGGGCCGTATCATTAAAAAAAAAAAAAACGGGTCAGAACGTGTGAGGTAGTTCAGTTGCAAAGTCAAAGTGAATATGGCACGTAGTCTGATGACTGACAGGCATGCAGTTTTGGTCTATCACATGACAGAGGCAACGTGA
+
CCCCCGGGGGGGGGGGGGFGGGGGGGGGGGGGGGGGGGGGGGGGGFGGFGGGGGGGGFGGGCFEEFFGG@FC:CE,EAE,CFFC8FGGDEGG6CEFFFFE,C<<,A,C??FF++++8F489E<,<?E<A<FBE:@:8+3++++++,6,,,*637*,,,,,24,,,,5,,2,,,,,,,6,6,4,,,+,,,,,,*,,,*+,,+4<+*++*)*0*/**29/+)+++)))+))1++1*1*2)*2.*(8()).())
@M03495:532:000000000-M42H9:1:2110:7748:4576 2:N:0:ACAGGAAA+TAGACAAT
ATATTTTGCCGTTGATAAACCAGCTCTAGCTGCCATAGCAATGTCACAACCACTTCTTGCCCTCCAAAGCTCACATGCTGACAGATCGGAAGAGCGTCGTGTAGGGAAAGAGTGTATTGTTTAGTGTAGATCTTGGTGGGCGCGCAGTCGTTATAGGAAAGAATAGTTAGTACTGCGGTAGTTGGTAATTATGACTGTGACAGATGAACTTATGTTCGCAGCGACTGTCCTTCCTTTCTTTGCATGATTAG
+
CCCCCGGGGC@FGGFFGGGGGGGGGGGG9@FFGFGGGGFDGCFGCFGGFEFE@FFFGFG6CFE@7FFEC8FEAEBCCEF,<CFGCCDC@F@EEBEEEEGB,AB?FFGGCFFGGEGAFFFE,B?,A,9A,,EC95?,FB+++@+4++++,64++,,,,33@,,,,3,,,:3,C,D>,++3++6,,@07,3,3,5,3,,3,,47,*++5++22@@+5++3*:*/**2)0**)+++/:+B*=++1/+.+*+)3/
@M03495:532:000000000-M42H9:1:2110:25211:4586 2:N:0:ACAGGAAA+TAGACAAT
ATATTTTGCCGTTGATAAACCAGCTAATCCTGAAAAAAAAATCAAAGCTAAAAACTACAATGCTAAGACCACGATGTGACTGCTATCAAAGTCAGATATATATGTAAATTATTCATCTGTCAAATCCTAGAATTATATCATACCTGCTCCAGCAATCACGACCTGTAATGGTTTAGTGGGTTGTTCACTGTTTCTGAAAAATGAAGATAGTTGTCCAGCTTCCAAAACGTTTATTGTGTTTTCTAGTGGAG
+
AC@CCEF-CFFEFGFGEFGGGGGGGDGGFFFGFFGGGGCGGD@E@<ECFEFFGFDFF<FFF,CCAFGDFGGGE7D@FFGA<F8FFF8<?EFFFFFGGGG,,9<?FFFGGGGFFAAEEFGGGFAFGGGFDFGGGFEEFFFGFGGFGG89,AEEFFFF@DEEE8E>,8=EAFA,CEBD7E,==EGGFFG8:E,E9:,6DFGD9D89+CCFBCFGFGGGGFFEAFCAC?@88AFC*BF+?EC7AC4B7+4=9*9
@M03495:532:000000000-M42H9:1:2110:11276:4598 2:N:0:ACAGGAAA+TAGACAAT
ATATTTTGCCGTTGATAAACCACCCTCCCTGTGGTCGTTATCTTGCTCCTTCTGTCGTCAACGAATTTACTAATTCCAAAGCTCACATGCTGACAGATCGGAAGAGCGTCGTGTAGGGAAAGAGTGTATTGTCTAGTGTAGATCTCTGTGGTCGGCGGATCATTAAAAAAAAAAAAAAAAATGTATGAGATGATTATCACAGTATTTATTCGCTGATATGACTATTATACAGGTAGCCCATACTAGTGTCA
+
CCCCCGGGGGGGGGGGGGGGGGGGGGGGGGGGGGGGGGGGGGGGGGGGGGGGGGGGGGGGGGGGEGGGGGGGAFGFCGGGFGGGGGGGGGGGGGGGGGGGGGGGGGGGGGGGGGGFDGFDFGGGGGGGGGG9@@FGGC@AF,,9,,,9,9,9,+++++++8,>9A;CC9>CE@8*******,,+5++++1++;++++++2*3=7+++++++**/2)*++)++**0**.)0**)11**.**.*(*)19*)**
@M03495:532:000000000-M42H9:1:2110:11379:4683 2:N:0:ACAGGAAA+TAGACAAT
ATATTTTGCCGTTGATAAACCAGAACCATCCAAAGCTCACATGCTGACAGATCGGAAGAGCGTCGTGTAGGGAAAGAGTGTATTGTCTAGTGTATATCACTGTCTTCGCCTTTCACTCTTAAAAAATAAATAGCTTTTGGCCCCAAACAGATCAGAAACGAACGTCAAAGACATTAATCCACCCTGAGCTAATCACCACTCGAGCCACATTGGCACAACCCCATGCCTCCACCGCAACAACAATGGCGCCT
+
CCCCCFFE9FGGG;<EFGGDFGFGGDGGCECCF9CFACDF<FFGFEFCFF<DDFFEF+,,6@@@@8@CFAEFFFG<,CC@,,,CA<C,,,E,<<,C,@,,,,<,,5CB,B?49,,9<,95AF:,A+,9<A<,,9,,9,9+,,4+++,4,,9,48,,9=EC+++@++++3,,33,37,7;>37,366,,@,6,5,,,,+3,;+,+3***022,3**43*>)***3****.*/*/))/)0**)1(*)/))(..
@M03495:532:000000000-M42H9:1:2110:22151:4736 2:N:0:ACAGGAAA+TAGACAAT
ATATTTTGCCGTTGATAAACCAGCTAATCCTGAAAAAAAAATCAAAGCTAAAAACTACAATGCTAAGACCACGATGTGACTGCTATCAAAGTTAGATATATATGTAAATTATTCATCTGTCAAATCCTAGAATTATATCATACCTGCTCCAGCAATCACGACCTGTAATGGTTTAGTGGGTTGTTCACTGTTTCTGAAAAATGAAGATAGTTGTCCAGCTTCCAAAAAGTTTATTGTGTTTTCTAGTGGAG
+
CCCCCGGGGGGGGGGGGDFGFFGGGDGGCFDFGGFFGGGGGGGGGGGFGGGG9CFGGGGDEFEGF<F@<EFGGGGFFFFCFGGGGGGGGGGGGGGGGFGGAFGGGGGGGGGGFGGGGGCGEFFGGGGGFFE9<FGGGGFGGFGCGGCEG?EFECGGGFGGGGGGGGGF9FGGGGDFGGC8=>CEFFGGGGGGCFGGGGGG*@F9F7C7BGGGFFFGGF@@CFA@7<9559A2BFFFGFCDFGAFC>=B266
@M03495:532:000000000-M42H9:1:2110:12880:4737 2:N:0:ACAGGAAA+TAGACAAT
ATATTTTGCCGTTGATAAACCAGCTAATCCTGAAAAAAAAATCAAAGCTAAAAACTACAATGCTAAGACCACGATGTGACTGCTATCAAAGTTAGATATATATGTAAATTATTCATCTGTCAAATCCTAGAATTATATCATACCTGCTCCAGCAATCACGACCTGTAATGGTTTAGTGGGTTGTTCACTGTTTCTGAAAAATGAAGATAGTTGTCCAGCTTCCAAAAAGTTTATTGTGTTTTCTAGTGGAG
+
CCCCCGGGGGGGGGGGGGGGGGGGGGGGGGGFFGGGGGGGGGGGGGGGGGGGGGGGGGGGGGGGGDGGGGGGCEGGGGGGGGGGGGGGGGGGGGGGGGGGFGGGGGGGGGGGGGGGGGGGGGGGGGGGGGGGGGGGGGGGGGGGGGGGGGGGGGGGGGGDGGGGGGGFGGGGGGGGGFG8EGEEGGGGGGGFGFGGGGGG?EEFF7FGFGGAFGGGGFF@AFFFGFADFFF+BFFFGEFGAF<:7BFF2FA
@M03495:532:000000000-M42H9:1:2110:16869:4771 2:N:0:ACAGGAAA+TAGACAAT
ATATTTTGCCGTTGATAAACCAGCTAATCCTGAAAAAAAAATCAAAGCTAAAAACTACAATGCTAAGACCACGATGTGACTGCTATCAAAGTTAGATATATATGTAAATTATTCATCTGTCAAATCCTAGAATTATATCATACCTGCTCCAGCAATCACGACCTGTAATGGTTTAGTGGGTTGTTCACTGTTTCTGAAAAATGAAGATAGTTGTCCAGCTTCCAAAAAGTTTATTGTGTTTTCTAGTGGAG
+
CCCCCGGGGGGGGGGGGFGEFFGGGGGGGGGFGGGGGGGGGGGGGGGGGGGGFGGGGGGGFGGGDGGGFGDDGCGDFFFFGGGGAFGGGGGFFFFGGAFGGGGGGGGGGGGGGFAFAFDFGGGGGGGGGGGFFCFGGGGGGGCEFFCFGGGGGGBEEFGDGGGGFFF=EGFGGGGFCCCDG>ECDGEGCGGCFFGGGGGGF?E+=DCGFFGCGG?FDFG8AFCCFA5>AFBCAFF>FEA>ACEFA>9=7A*
@M03495:532:000000000-M42H9:1:2110:25488:4774 2:N:0:ACAGGAAA+TAGACAAT
ATATTTTGCCGTTGATAAACCAGCTAATCCTGAAAAAAAAATCAAAGCTAAAAACTACAATGCTAAGACCACGATGTGACTGCTATCAAAGTTAGATATATATGTAAATTATTCATCTGTCAAATCCTAGAATTATATCATACCTGCTCCAGCAATCACGACCTGTAATGGTTTAGTGGGTTGTTCACTGTTTCTGAAAAATGAAGATAGTTGTCCAGCTTCCAAAAAGTTTATTGTGTTTTCTAGTGGAG
+
CCCCCGGFFGGGGGGGGGG9ECFGGGGGFE<CFAFGGEEGGGGFGGGGGFFFGFFGGGG?DFFFG9,:E,CD:CE7E<ECF<EGFFFGGGG9F<FGGFGGGGGFEFGGFGFGGGGGGGFFDGFGGFCGFAFFFGFGFFFFFG99C,>8,FCE@8,C=>E4>6BEFEGGGGGGB@EFFG8,@BEGFFFGGFFFFE,=EG8D?DDF=FGF7CCFGGDFGF758A:158ADFCA@AFF>CEGGAFAA299+)**
@M03495:532:000000000-M42H9:1:2110:11865:4774 2:N:0:ACAGGAAA+TAGACAAT
ATATTTTGCCGTTGATAAACCAGGGACTCAGGCTGGTCCAAAGCTCACATGCTGACAGATCGGAAGAGCGTCGTGTAGGGAAAGAGTGTATTGTCTAGTGTAGATCTCGGGGGTCGGCGGTTTATTAAAAAAAAAAAAATGGGTAGAAAAAACAAAAGACTAGAAATCTGTACAGATCCTCGTGCCAAACAAGAATCCATCTGCTCGCACATCAAGATACTGGTGACCTAAGTCTTTCTACACCAGATCTA
+
CCCCCGGGGGGGGGGGGGGGGGGGGGGGGGGGGGGGGGGGGGGGGGGGGGGGGGGGGGGDEGGGGGGEGGGGGGGGGGGDFFGGGGGGGGGGGFE9FEG<6,,5,,9@F77:74+++6848++A,55,C?FGGDCGG>:,3,,,,*,,,,4**,,64,*,,,6,7,,,,,2+54++++4++*****++3******5+29?++++*:*))))+******0.*/)***0.)1)******)02**.)(0.6.*0
@M03495:532:000000000-M42H9:1:2110:20305:4811 2:N:0:ACAGGAAA+TAGACAAT
ATATTTTGCCGTTGATAAACCAAAGCTCACATGCTGACAGATCGGAAGAGCGTCGTGTAGGGAAAGAGTGTATTGTCTAGTGTAGATCTCTGTGGTCGCCGTGTCATGAAAAAAAAAAAAGAACAAATATAACGTAGGGAGTATCTTGAATGTATTCCTCATGATCCATACACAATCACGCTCGTTGCTGCACACCATCATACCATTACACTAGACGAACACAGACTTAGCTAACATGCTGCAGATGGTAT
+
CCCCCGGGGGGGGGGGGGGGGGGGGGGGGGGGGGGGGGGGGGGGGGGGCFGGCFGEGGGGGGGDGGGGGGGFDGGFAFFCGGG9<,,,99,C<EF,6>+?F+7,,:C,,,,BEF7>=@+8+:B84,67,C,:5338A++6@+,,89;8=,,7F9,3,,,,,37,,,,,,334,@4;8B,+,*5***,55,,,*,,**259B,,**2++++*42*+4*2*()22A*)))1+;++3))3(*23*())/+)/31
@M03495:532:000000000-M42H9:1:2110:23806:4830 2:N:0:ACAGGAAA+TAGACAAT
ATATTTTGCCGTTGATAAACCAGCTAATCCTGAAAAAAAAATCAAAGCTAAAAACTACAATGCTAAGACCACGATGTGACTGCTATCAAAGTTAGATATATATGTAAATTATTCATCTGTCAAATCCTAGAATTATATCATACCTGCTCCAGCAATCACGACCTGTAATGGTGTAGTGGGTTGTTCACTGTTTCTGAAAAATGAAGATAGTTGTCCAGCTTCCAAAAAGTTTATTGTGTTCTCTAGTGGAG
+
CCCCCGGGGFGGGGGFGGGCFDDGCFFFFFGGGFGGCFCCFGGGFF9FGGGF9EGGF8FFC<EFF,CEF8F7C@F<EEAFC<FEA,CFFGGFFGGFFDE9FFGFFGGGG<EFGGGGG9?FEEGCFGFGE9<FGGGGFGGGGGG?GGGFG8B8=8EAFCGCCGG6EFGGCC9E,>BAECF,@EEEGDDFFFG;==EDFDF=*1=7=FG@=<EC:CC?FAEE*<A8CAA0>;=9<AF>EE00++89E+3=4AA
@M03495:532:000000000-M42H9:1:2110:7861:4940 2:N:0:ACAGGAAA+TAGACAAT
ATATTTTGCCGTTGATAAACCAGAACCATCCAAAGCTCACATGCTGACAGATCGGAAGAGCGTCGTGTAGGGAAAGAGTGTATTGCCGAGTGTAAATCTCAGTGGTCGCCGGTTCGCTCAAAATAAAAAAACTAAAAGGGTCACTCTTATATACCCTATGTCACTGAATTTTCATGCATCATCCTACCGACACTCGAGATTTATCTTGCCGTCGTGCCTGAACTGTTTAGTTACACACTTCGTTGTGCTAC
+
CCCCCFDGGGGGEGGGGDGFGGFCFCFGCGGGGGGGGGGGGGGGGFGECE,EFFDGGGFFECFD@FGGGAE7,:E88C9CCCGFF,98@CD@F@,,<C,,656F,59@=,4@@++++8:6,9C,?,C,,8+?,,5,,9++,,,,8,36,,3@A=,,,,,6,3,,,,,3,6,,,3,,,,,5,7,@,5,54+:@*43*1*1*3=:CF++++0***))//)27)))4*++*)3+++++**(*+**,),2)+)32
@M03495:532:000000000-M42H9:1:2110:12274:4966 2:N:0:ACAGGAAA+TAGACAAT
ATATTTTGCCGTTGATAAACCAGCTAATCCTGAAAAAAAAATCAAAGCTAAAAACTACAATGCTCAGACCACGATGTGAATGCTATCAAAGTTAGATATATATGTAAATTATTCATCTGTCAAATCCTAGAATTATATCATACCTGCTCCAGCAATCACGACCTGTAATGGTTTAGTTGGTTGTTCACTGTTTCTGAAAAATGAAGATAGTTTTCCAGATTCCAAAAAGTTTCTTGTGTTTTCTAGTGGAG
+
CCCCCGG-CFFGGFCFEGFD<FGC<EFFGFFGGFFFGGEFFGGGGCFFFDG,,6B<E<F@,CFF,<FCDCC<@6F,C9C,EEGGG,<6CCFEFGGFGFFGFFFFGGGGGGGGFDGCE<EFAF9CEGFGFGDCFF<FGCEFGGFGGEFGFE=BA=EAAFE=C8CE8EE,EFFE;EFF=,>DEGGGD?>FDDEDDGFA:CE9DFD7+=?+B8C:+CF+?F,*1CCFF80=@FFF+B>6@50*;*2B4BE+-63
@M03495:532:000000000-M42H9:1:2110:20726:5049 2:N:0:ACAGGAAA+TAGACAAT
ATATTTTGCCGTTGATAAACCAGGACTCAGGCTGGACCAAAGCTCACATGCTGACAGATCGGAAGAGCGTCGTGTAGGGAAAGAGTGTATTGTCTAGTGTAGATATCGGTGGTGGCCGCAGCATTAAAAAAAAAAAAAACGAAGAGAAGTCACGAGGTTGGTCCTGGCTATATCGACAACATGTAGTTTAAGGTATAACCAGATATCTAGTTCTACGATCTGGGCTAGAGCGTAGTGTATGTGTCTGGCGA
+
CCCCCGGGGGGGGGGGGGGFGGGGGGGGGGGGGGGGGGGGFGGGGGGGGGGGGGGFGFFFFGDFG8FFG@FE@CFFFGG8FGEFGGGAFFGGE<,@FF,:,:AF,<,C7,:>B,?8,4+4++BEE,,CFFF:77FFF++3+6+++8,,,,,,,+45*3,,*6,,,,64,,,,,,**1*4,,6,,,+6,1,,,*,,5,+5+1/19+1++33++3++2/)4/)1+212.(//+97))09)***049)*/).<)
@M03495:532:000000000-M42H9:1:2110:18248:5057 2:N:0:ACAGGAAA+TAGACAAT
ATATTTTGCCGTTGATAAACCAAAGCTCACATGCTGACAGATCGGAAGAGCGTCGTGTAGGGAAAGAGTGTATTGTCTAGTGTAGATTTCGGTGGTCGCCGGATCAATAAAAAAAAAAAAAATAAACAAGTCAGGTAAAGTCGACGACAATATCAGGAACATAGAGGAGAAAAGTTGTAATAGCATTATCAACTTATCTCGAGTTTGCCGAGTATACATAGGGTGAGACTAGTCGCTCTCAGCGTATTGTA
+
CCCCCGGGGGGGGGGGGGGGGGGGGGGGGGGGGGGGGGGGGGGGGGGGGGGGGGGGGGGGGGGGGGGGFCFGGGGFGGGGGFGE<<<,CEED,B76,7::=++8>,,,,CAFFEGFGD+88B,,,,,,3<,,,,,9,,,,,,+++++8+*3,,,,7:,,,,7,,3,,,*,,426,2,,,2,,,,,+,,,,,4*4,111,,/,/*/2+1/))***1+3++)+)0)*....***++0)*(****)),)0))/*
@M03495:532:000000000-M42H9:1:2110:21968:5078 2:N:0:ACAGGAAA+TAGACAAT
ATATTTTGCCGTTGATAAACCACCCTCCCTGTGGTCGTTATCTTGCTCCTTCTGTCGTCAACGAATTTACTAATTCCAAAGCTCACATGCTGACAGATCGGAAGAGCGTCGTGTAGGGAAAGAGTGTATTGTCTAGTGTAGCTCTCGGTTGTCGCCGGCGAAATAAAAAAAAAAAATATCAATATTGAGCTCCAGATCTGCACTTGTGTGTTTTACTGTACTGCACACTCACTTTACACCTAGTTATTTCG
+
CCCCCGGGGGGGGGGGGGGGGGGGGGGGGGGGGGAFGEGGGGGGFGGAGFGGGGGDFGDG7FGGC<FFGGGGGFGGGGGCCFFCGFFFEGGDEGGGGGGGGGEFFFGGFGGGGGGGGGGGGGGGGGGGGE9,C@FFG,9@9,9,,C>D++844++++++++++@C9,@DECGG8**,,,,,,2,,265,>,4*,,5,0>,=,<F*+2*)*2**0+*+1+9@++1*/+(/).61+2++97*)*.8)***)*)
@M03495:532:000000000-M42H9:1:2110:23562:5093 2:N:0:ACAGGAAA+TAGACAAT
ATATTTTGCCGTTGATAAACCACCCTCCCTGTGGTCGTTATCTTGCTCCTTCTGTCGTCAACGAATTTACTAATTCCAAAGCTCACATGCTGACAGATCGGAAGAGCGTCGTGTAGGGAAAGAGTGTATTGTCTAGTGTAGGTTTTGGTGGGCTCCGTAGTATTAAAAAAAAAAAAAAAACTCAACAGTGTGATGTACTTATACAACGTAACATTTGACGGTCATGGTTCTGATCAAGCCATACAGCTGAG
+
CCCCCGGGGGGGGGGGGGGGGGGGGGGGGGGGGGGGGGGGGGGGGGGGGGGGGGGGGGGGGFGGGGGGFGGGFGGFEGGGGGGGGGGFEGGGGGDGGGGFDDGGGGGGGGGGGEGFGGGGGGGGFFFFGGGFGGFGFF;@,,,,9+98A+8++4+866,6+,,8,8EFDE@EC+8****4*,,,,3,,,,,,+4,1,+,6+,4++**)2***1+++1;+())))1+*))+*1+1++*)*2.?)))1)0(*)
@M03495:532:000000000-M42H9:1:2110:19776:5124 2:N:0:ACAGGAAA+TAGACAAT
ATATTTTGCCGTTGATAAACCACCCTCCCTGTGGTCGTTATCTTGCTCCTTCTGTCGTCAACGAATTTACTAATTCCAAAGCTCACATGCTGACAGATCGGAAGAGCGTCGTGTAGGGAAAGAGTGTATTGTCTAGTGTAACTCTCGGTGGTCGCCGTATCAATCAAAAAAAAAATAGAAAATATATATATGTCATAGAACATAGTGTCACAATGCAAGATAATGCTCATCAAGTTGGACATTTATAAGTA
+
CCCCCGGGGGGGGGGGGGGGGGFGGGGGGGGGGGGGGGGGGGGGGGGF@FGGGGGFFGDGGGGGDGGGGGGCFFGGGGG<AEGEEFFGGGGFGGGGGGGG7CFCDFGGFFFGCEGFGGFFFFFGGFFGGC,CEFC=F,4,,,9,CEBB64=8,4+=++6=D,,@,,,3>D7CC8@,@,>3,,3,,+,,,,,55,7,,+7,*,,+2++++5+5****++,(*++4+1+10+4+**+4+(00)*)+)+3+9++
@M03495:532:000000000-M42H9:1:2110:21430:5148 2:N:0:ACAGGAAA+TAGACAAT
ATATTTTGCCGTTGATAAACCACCCTCCCTGTGGTCGTTATCTTGCTCCTTCTGTCGTCAACGAATTTACTAATTCCAAAGCTCACATGCTGACAGATCGGAAGAGCGTCGTGTAGGGAAAGAGTGTATTGTCTAGTTTTGATCATGGTGGTCTCCCTCTCTCTAAAAAAAAAAGTATTTACTTACGCACTCTCACCCTTCTCCTGCAACCCAACAGACTCACACCGCACGTTTTTCATAGAGTCCTCCGG
+
CCCCCGF9FGGGGGGGGGGGGGGGGGGGGGGGGGGFFEEGGGGGGGGGGGGGGFFGGGGDGFGGF@CECFGG,CEFFGG<,F<@CE8ECDCFFGGGGGFG7?CFGCFGFFEG:<FFDEDCFGG8FAGGFF9EBA9EF,,,4+,9,,,4,,4@E=B4,,,,,,,,:4,4,++++++5,7,3,,,,,++3+5*,+,,74054*,7+5;9?*3*1**3**),)))2)*))/())/))..*)++3+1+)++168)
@M03495:532:000000000-M42H9:1:2110:18006:5159 2:N:0:ACAGGAAA+TAGACAAT
ATATTTTGCCGTTGATAAACCAGCTAATCCTGAAAAAAAAATCAAAGCTAAAAACTACAATGCTAAGACCACGATGTGACTGCTATCAAAGTTAGATATATATGTAAATTATTCATCTGTCAAATCCTAGAATTATATCATACCTGCTCCAGCAATCACGACCTGTAATGGTTTAGTGGGTTGTTCACTGTTTCTGAAAAATGAAGATAGTTGTCCAGCTTCCAAAAAGTTTATTGTGTTTTCTAGTGGAG
+
CCCCCGGFGCGGGGGGGGGGGGGGGGGGGGGGGGGGGGGGGGGGGGGGGGGAFEFFEFDF,EFFGFGGGGGGCEGGGGGGGGGGGGGGGGCGGGGGGGFGG9FGFFFGFFGFGGGGDFGGFGGGGGGGGEGCFGGGGCFFGEGGGGFGGFGFFFGGGEGGGGGGGGGGGGF=EFDFDFGGGGGGGGFGFGFGGGGGGCGF6FG9F7+:BGGC7CFGGFGB?FFFGFA08;FFFFF+BA;DFCEACFFFDF4
@M03495:532:000000000-M42H9:1:2110:7979:5187 2:N:0:ACAGGAAA+TAGACAAT
ATATTTTGCCGTTGATAAACCACCCTCCCTGTGGTCGTTATCTTGCTCCTTCTGTCGTCAACGAATTTACTAATTCCAAAGTCACATGCTGACAGATCGGAAGAGCGTCGTGTAGGGAAAGAGTGTATTGTCTAGTGTAGATCTCGGTGATCTCCGGATAATTAAAAAAAAAAAAATTATTAAGGTTGACTGTCATATCTTCACGGCAGTCATATATAATCGACAATGCACACCTTAAAAACAACTATTAA
+
CCCCCGFFGGGG@FGGGGGGFGGCFGGCEGGGGFGFGGGGGGGG9FGFFGFGGGGGGFFG:FF?C@FEEADEDGGFEAFGCDFGG6FFFFG,B<E8BFF,6FFFDCFCF7FCGFGGGG@FFGGGGGGC99,9@<9@994CBE,,,,+8++,,9@9++44+,4@F,,3,+@+6833@,,7773,,3234,,762,5,,+,69C,3*3*))*2,41+=++,*4)))*:*..+*+)2))2)++**()())+.1+
@M03495:532:000000000-M42H9:1:2110:19670:5255 2:N:0:ACAGGAAA+TAGACAAT
ATATTTTGCCGTTGATAAACCACCCTCCCTGTGGTCGTTATCTTGCTCCTTCTGTCGTCAACGAATTTACTAATTCCAAAGCTCACATGCTGACAGATCGGAAGAGCGTCGTGTAGGGAAAGAGTGTATTGTCTAGTGTAGGTCAGCGTGGGCGCCGCATCAATAAAAAAAACAAAAACACAAAGAATGCATTTCACCCTCGGTACTCATGTCATTTACTGAAGTTAAATACAATCTCACCGAGCACTGGG
+
CCCCCFGGGGGGGGGEGGGGGGGGGGFGFGGGGGEFFGGFFFGGGGGEFFGGGGGGFGCF7FGGGGFGCGGGFEFF9EFDDEFFEFGGGGGCDGGGGGFFGEGGGGFE=:F@=,A,C,9FGGFGEDEF9FE55A?,AA@,,,9E,9,@8+++AE+88+3++8,7,@,,68CEEG,,@8*,,3*,,*,77,2@+,,,,*,*******4+1++,++++++61++411++).++0*/+)+)3:.*()()5/())
@M03495:532:000000000-M42H9:1:2110:18181:5351 2:N:0:ACAGGAAA+TAGACAAT
ATATTTTGCCGTTGATAAACCACCCTCCCTGTGGTCGTTATCTTGCTCCTTCTGTCGTCAACGAATTTACTAATTCCAAAGCTCACATGCTGACAGATCGGAAGAGCGTCGTGTAGGGAAAGAGTGTATTGTCTAGTGTAGATCTCGGTGGTGGCCGTTTCATTGAAAAAAAAAAAAAAACAAACTTGAGCGTATAGCATTCACACACAATATATCAGATCTCACAACTACCAATTACAGCTAGCTTTCGA
+
CCCCCGGGGGGGGGGGGGGGGGGGGGGGGGGGGGGGGGGGGGGGGGGGGGGGGGGGGGGGGGGDCGGGGGGGFFGFGGGFGGGGGGGGGGGGFGGFFGGGGGGGGFGGFGGGGCFGGGGGGFFFGGGFCEFEFFGCF9@,C,=,,9,=4+@+++86@64,@8,@,3C>DDB@E+43**5**21,,*,2,2,4)**5,4,,+,,1+***0**++++11+<))++3+)/()))0)))++)+*2*)*,***.)0
@M03495:532:000000000-M42H9:1:2110:21688:5372 2:N:0:ACAGGAAA+TAGACAAT
ATATTTTGCCGTTGATAAACCAGGGACTCAGGCTGGACCAAAGCTCACATGCTGACAGATCGGAAGAGCGTCGTGTAGGGAAAGAGTGTATTGTCTAGTGTAGATTTCGGTGGGCGCCGGATCATTAAAAAAAAAAGAAGATTCGTAACCAGGCTAGTGCAGATGGCTAAGTCCGTCAGTCGAACAATATCTATTTAATTGCAGTTAACATCCTAACGTGTGTTCTGTTCGCATTCATAACACCTGCCTGC
+
CCCCCGGGGGGGGGGGGGGGGGGGGGGGGGGGGGGGGGGGGGGGFGGFEFFGFGGGGGFFF8FFECFDFGCGGGCGFGCFFGGGFGGGGGGGF6CFCGGGB,,,6,B<F+B?++48+8+4++8,C9,5,5:B=@FF+88,,963+8,,+,,:++,,,,8,,3,3,3,@,,,37,*,4**,,>C8,32>,5,,+,,,,+,,+==*0+44+++40*+4*)4(2)))2++1)32))2)++13+)*()(/.))/)
@M03495:532:000000000-M42H9:1:2110:10089:5380 2:N:0:ACAGGAAA+TAGACAAT
ATATTTTGCCGTTGATAAACCAGCTAATCCTGAAAAAAAAATCAAAGCTAAAAACTACAATGCTAAGACCACGATGTGACTGCTATCAAAGTTAGATATATATGTAAATTATTCATCTGTCAAATCCTAGAATTATATCATACCTGCTCCAGCAATCACGACCTGTAATGGTTTAGTGGGTTGTTCACTGTTTCTGAAAAATGAAGATAGTTGTCCAGCTTCCAAAAAGTTTATTGTGTTTTCGAGTGGAG
+
CCCCCGGGGFCGCEGGFEGGGGGGFFGGCFGGCEEFGGGGGGGD@AFGGFFEFFFGGEFGGGGD9EEGEGGGDGGGFFGGAFCFGG8EGA<FEEFGGEEGDBFGF?AFGGCFGGGGGGGFGGGGAF8EEFGFGFCFGAFGGD98FGFFA:4@FGEGG8FDGCGCGFFGFG,@>EFF=D88CECEGG;EGGFGGGGGGGFF9FGC9CFGF7CF?CG7CA@@FFFF9+;CAFCFE><6@EFCFF4*5*@44*3
@M03495:532:000000000-M42H9:1:2110:22571:5380 2:N:0:ACAGGAAA+TAGACAAT
ATATTTTGCCGTTGATAAACCAGAACCATCCAAAGCTCACATGCTGACAGATCGGAAGAGCGTCGTGTAGGGAAAGAGTGTATTGTCTAGTGTAACTGCCGGGGGGGTGCGGAGAAATAAAAAAAAAAAAACTAAATTCATCTGTGACTACTACAACTAATCAGATACTATATACCTGATCACATTCTCTTGTGGGTCGATAGTCGTATTACCACATACTGTAATCTACCGTTCAGTCACACGCTCTGTGC
+
CCCCCGEGGFGGGGGGGGGGC8FGFGG@EFDFGGGGGGFGGGGGGGGGFGGGC8FC@FGF,@F7FFCE@DECFGF@9FFFFFFFGFF,6CFF6<,,6,,,+++8++4***2****8,3+,3<FEEE8*:/2*+23+++++++++320++333++0++++++3+30++++0++00++++*0++0+3*3+++++*01*2***0//*0)**)**22:*/*96)***9***)-*)1))//0)**/*-)()0*)**
@M03495:532:000000000-M42H9:1:2110:24654:5400 2:N:0:ACAGGAAA+TAGACAAT
ATATTTTGCCGTTGATAAACCATCCCTGTGGTCGTTATCTTGCTCCTTCTGTCGTCAACGAATTTACTAATTCCAATGCTCACATGCTGACAGATCGGAAGAGCGTCGTGTAGGGAAAGAGTGTATTGTCTAGTGTTGATTCCGGTGGTTGGCGTATGTTTATAGTAAAAAATAACCAAACTGCTATAAATAATCAAAGGCAACGCAGCGATTACTTTTCTGCCGGGTTTGACTAGCCTATTCCTTATGAC
+
CCC@CDCGGCGGGGGGGGGGFFFGGGGGFGGGGDGCFCFGGFGGAFGGGGGFF@FGGDGCF,CCFDGGGGGG<<F<,C<@FGGG<<F<EGG@FGGG?FFEEFGDEGBC>=EFA9FCFFFEF?FGG,<EA9,,9CA@,E9@CC,=@++64+8+,+8+?,,,:C,,33:,6,,8=,,6,@+6=,7,3+,,,,7,5,,,4+7,0,,++*30*37,***+5:,*31+*//)(-)2+++1)*(4*++)1.;+1)++
@M03495:532:000000000-M42H9:1:2110:14570:5408 2:N:0:ACAGGAAA+TAGACAAT
ATATTTTGCCGTTGATAAACCAGGGACTCAGGCTGGACCAAAGCTCACATGCTGACAGATCGGAAGAGCGTCGTGTAGGGAAAGAGTGTATTGTCTAGTGTAGATCTCGGTGGTCGCCGTATCATTAAAAAAAAAAAAAGAAGAGTAAGAGATTGTGAGCAAGTCGACATATATAATACAACAAAGATTTTGTTACAGCATCACAGGAGAGGAGTTAGAGGTCACAGCTAGTTGCAGACACATCGTAGCGA
+
CCCCCGGGGGGGGGGGGGGGGGGGGGGGGGGGGGGGGGGGGGGGGGGGGGGGGGGGGGGFGGGGGGGGGGGGGGGFFFGCFGGFFGGGGGGGGCGCGGGGGGAA,:CEDGBFC?,:+++8+B,,,,,9AB,C:>CFC763+,,,,,,3,,3,,,3,,,,,,3,,3+@***,,,,7,,,7,,,,4,*25,2,,*,2,,*,4+,,0*+**/****20*1++)))))02+()+**+++**)**25)),:))())
@M03495:532:000000000-M42H9:1:2110:8959:5432 2:N:0:ACAGGAAA+TAGACAAT
ATATTTTGCCGTTGATAAACCAGCTAATCCTGAAAAAAAAATCAAAGCTAAAAACTACAATGCTAAGACCACGATGTGACTGCTATCAAAGTTAGATATATATGTAAATTATTCATCTGTCAAATCCTAGAATTATATCATACCTGCTCCAGCAATCACGACCTAATGGTTTAGTGGGTTGTTCACTGTTTCTGAAAAATGAAGATAGTTGTCCAGCTTCCAAAAAGTTTATTGTGTTTTCTAGTGGAGGT
+
CC9CCGGAFGGGGDGGE9FGD@FGFFGGGFGGG?EGFGGEGGFEGEAEFFEFGGGGGGF9ECFC99F,CCFF:FGC,<FED9FGC<EFFFGGGGGGGGGGFGFGGF,E9FG<EFGGCFFGGGEAFFGGFCFDFFGFEEEGGFG?FFCEFFGCGFGGFFG7CEGGFGGGGG,=EGGFG8=CCGG8DDFGFFFEFG8ECCEEFG,=@DGCCCFGG8=6DFE=6C?AC5A8AF>FFFFFF@G;@F<BECAF4A/
@M03495:532:000000000-M42H9:1:2110:18605:5433 2:N:0:ACAGGAAA+TAGACAAT
ATATTTTGCCGTTGATAAACCAGTCAGGAGTCCAGAGCTCACATGCTGACAGATCGGAAGAGCGTCGTGTAGGGAAAGAGTGTATTGTCTAGTGTAGATCTCTGGGGTCGCCGTTGCATCAAAAAAAAAAACAAAACAGGCATATGTGTCAGGTGAACAAACGCGTAGCACTCACGTCCTCACATCACTTGTCGCTCGCCCCTGATGCTTCTAGCACAGTCATACTATACTTGGTGACCACACTCCCCAGA
+
CCCCCGGGGGGGGGGFGGGGGGGGFFFGGGGEGGGGGGGGGGGFGGGGGGGGGFGGGGC:<C@@+BF@FEDFGGDFFFGGEACFE<,CFGGFFA@<9,,,,,,9,,C+,4+,48,44,9,5:<C+:4:+84+8,838>,,+,6,,,,,,,67,,,,,73,,,+++3***,3,,,,,,4**,,1,,*55,22,****,)*10/**2+++2+++3++2;)4.*+112++))+++1)*)+/+2:*-)(.)0.))
@M03495:532:000000000-M42H9:1:2110:25035:5436 2:N:0:ACAGGAAA+TAGACAAT
ATATTTTGCCGTTGATAAACCAAAGCTCACATGCTGACAGATCGGAAGAGCGTCGTGTAGGGAAAGAGTGTATTGTCTAGTGTAGATATCGGTGGTTGCCGTATCATTAAAAAAAAAAAAAAAAAACCAATATAAATCTGACACGGGATGCAAAAACATTTTTAGGTTGTAAATGAAGATGGAATGAGTGAATGTATCTGAACAGTATCCGATGCACTACTCGGTCAATTATCGTAGTTTCGCTTAATACC
+
CCCCCGGGGGGGGGGGGGGGDFGGGGGGGGGGGGGGFGGGFAEFGDGDGGGG@@E:CAEGGGGGG8EGC9CFEFC9,66<CE,6,,,,C<C7:@>6,8,,+7?,=A<<,5@9<F@4@C+++883+8++83===,,,@8,,,,,,5++3**:,,7,3*,,,,756,,,6,*,,252,,,,2,,,,,*,,,,1,+,5,,+5,1,,+*3++++1***/226+(+;))*.))1+++300)*(*0**.)-)19)/9
@M03495:532:000000000-M42H9:1:2110:24474:5450 2:N:0:ACAGGAAA+TAGACAAT
ATATTTTGCCGTTGATAAACCAGGATCAGGTGGACCAAAGCTCACATGCTGACAGATCGGAAGAGCGTCGTGTAGGGAAAGAGTGTATTGTCTAGTGTAGATCTCGGGTGTCGCCGTATCATTAAAAAAAAAAAAAAGAAAATAAAAGATAAACACTACACATGTAACAAGACCGAACAATAGTGATAGAGGTTGTAGCATTGGACGTTGTTATTGCATAGATACTGCACAACCAACTACGTCACTCCACC
+
CCCCCGGGGGGGGGGGGGGGGGGGGGGGGGGGGGGGGGGGGGGGGGGGGGGGFFGGGGGGGGGFFGGGGGGGDFFGDGGGGGGGGGGGGGGGFFGFEED5,,BB@<?+,+7,F,7@4+A4?FFA<EFFEBFEFG7+6++,,,,,,,,,+35,,,,,,33,,8>,,,7,,36,,,*4*>*,,,,56+651<9,2,,4,+16+4,***)*)*/*++++++2)*+1+2++))0+*))))*/*2)90)39*),))
@M03495:532:000000000-M42H9:1:2110:17111:5475 2:N:0:ACAGGAAA+TAGACAAT
ATATTTTGCCGTTGATAAACCAAAGCTCACATGCTGACAGATCGGAAGAGCGTCGTGTAGGGAAAGAGTGTATTGTCTAGTGTAGATCTTGGTGGTCGGCGTATCATTAAAAAAAAAAAAAAAAAAAAGCTCAACGATGAAAACGAACAACCTAGAACGCAGAACCTATATAGTCAACGCCTGATAAGGTACATAATCGACACGAGTTCCTATCACACGCTCATTAACTATCTGTATGGTTTGCTGCGGTC
+
CCCCCGGGGGGGGGGGGGGGGGGGGGGGGGGGGGGGGGGGGGGGGGGGGGGGFFGFGGGGGGGGGGGGGGGGGGG@@FEFGFD<FC99@,CF9@:,,6+8@++4<E5@A?EGDGGG=FE:BB7+3++33,,8<,,*3**3,,,,***4>,,*,,,2,,*****,,4,2,5,,,+21+3**3BC8B+++++++++++1+**2**1))1**0*+**27>)*()))*2**))*1****/*)*01*(*.*/)())
@M03495:532:000000000-M42H9:1:2110:15061:5531 2:N:0:ACAGGAAA+TAGACAAT
ATATTTTGCCGTTGATAAACCAAAGCTCACATGCTGACAGATCGGAAGAGCGTCGTGTAGGGAAAGAGTGTATTGTCTAGTGTAGATCTCGGTGGGCGCCGTATAATTTAAAAAAAAAAAAAAAGACAATTACTGAATTATTGTGTATGATATCCACAACTATGAAAATGCTCATGGACGCTCACGTATATGAAGACTCGGCACGCTTAATATTCTCGTTGCTAGTACATATTAATTACTCATTACTACAC
+
CCCCCGGGGGGGGGGGGGGGGGGGGGGGGGGGGGGGGGGGGGGGGGGGGGGGEGGFGGGGGGGGGGGGGGGGGGGFFDGGGGF,<6,<,,C@FE77,+=7@+,:,5,C,@BECGDGGGB@FC+8++,,8,,,,,97>C,337,6,8,8,,8,,3,,3>,+,,,,,,7,,3,,,,,,,,414***,*,,,,,,+1,,,0,*)**)1)*121++++3+;3*/)0+++0+1)++++13++)++*2-/-/*1)))
@M03495:532:000000000-M42H9:1:2110:11463:5561 2:N:0:ACAGGAAA+TAGACAAT
ATATTTTGCCGTTGATAAACCAGCTAATTCCAAAGCTCACATGCTGACAGATCGGAAGAGCGTCGTGTAGGGAAAGAGTGTATTGTCTAGTGTAGATATCGGTGGTCGCCGTGGAACTTAAAAAAAAAAAAATCACTGACTGCGATTTCATGAAAGACAAACACGAACGAATGAAGGTTAGCACATGAGCCTCCTTATTCCATAGGAGTCAGTCGAGCACACTCTCTCGCGAGCGAATCTCCGACAGTACA
+
CCCCCGGGGGGGGGGGGGGGGGFGGGGGGFGGGGGGGGGGGGGGGGGGGGGGGGGGGDFCGGGGGFEEFAFECFGGFEFEGFGG,,CCFFE@FGF@A,69C4BF+@<:7,:+4+,,,,,99AF9CF:@==>+,,56,,,,,,,+++8+9,,,78,8388,,,4,++****66,,,,2,6,1,,5,+,,5,5?9,0,4=,,+,,+2***)*+,4+**))*/))))+)*/().))))))(**/*(0,))*)**
@M03495:532:000000000-M42H9:1:2110:10066:5628 2:N:0:ACAGGAAA+TAGACAAT
ATATTTTGCCGTTGATAAACCAGCTAATCCTGAAAAAAAAATCAAAGCTAAAAACTACAATGCTAAGACCACGATGTGACTGCTATCAAAGTTAGATATATATGTAAATTATTCATCTGTCAAATCCTAGAATTATATCATACCTGCTCCAGCAATCACGACCTGTAATGGTTTAGTGGGTTGTTCACTGTTTCTGAAAAATGAAGATAGTTGTCCAGCTTCCAAAAAGTTTATTGTGTTTTCTAGTGGAG
+
CCCCCGGGGGGGGGGGGGGGGGGGGGGGGGGGGGGGGGGGGGEGGGGGGGFGGGGGGGGGDCGFGFGGGCFFEGFGGGGGGGGGGGGFGGGGGGFGFFGGGFEGFFDGGGGGGGGGGGGGGFFGGGGGGGGGFFGGGFGGGGFFGGGGFGFFFGGFGGGGGGGGGGGGGGG>EEGFD9D8CGGGFGFFGGGGGGD=EGGFFGGGFC+=9CFFGGGFGFGEFFFFCCFDFFFGFFFFFAFFFG?66+:8);/
@M03495:532:000000000-M42H9:1:2110:15428:5658 2:N:0:ACAGGAAA+TAGACAAT
ATATTTTGCCGTTGATAAACCAGTCTCCAAAGCTCACATGCTGACAGATCGGAAGAGCGTCGTGTAGGGAAAGAGTGTATTGTCTAGTTTAGATCTCGGTTGTCGCGGTATCATTAAAAAAAAAAAAAAAAAAAAGGGAGACCGTGGTTACAGAGCTCGATTAACCAAATCGTACAGAACATGAGTAGTCTGCAGCTAAGCTAACGACCGCACCAAGTATATAGTATCATGTAGAATAGTACCAATGAGAC
+
CCCCCGGGGGGGGGGGGGGGGGGGGGGGGGGGGGGGGGGGGGGGGGGGGGGGGDGGGGGGFGGGGGFGG@FGGGFEFGGGGGGGFGCC,CCF8@,A9,D,,@8:C,+84+:EE9A9,A<FGFG@F7CC:++33+3+**@C@***1,**5,2,7,66,6**,,*,,6,1,,,*,2**++4**++0+++++++++40+2+++2+++21*:)1)*))2**1+)//**2**-)**:**1**.0*/*)*))/*-**
@M03495:532:000000000-M42H9:1:2110:16346:5758 2:N:0:ACAGGAAA+TAGACAAT
ATATTTTGCCGTTGATAAACCAGCTAATCCTGAAAAAAAAATCAAAGCTAAAAACTACAATGCTAAGACCACGATGTGACTGCTATCAAAGTTAGATATATATGTAAATTATTCATCTGTCAAATCCTAGAATTATATCATACCTGCTCCAGCAATCACGACCTGTAATGGTTTAGTGGGTTGTTCACTGTTTCTGAAAAATGAAGATAGTTGTCCAGCTTCCAAAAAGTTTATTGTGTTTTCTAGTGGAG
+
CCCCCGGGGGGGGGGGGGGGGGGGGGGGGGGGGGGGGGGGGGGGEFGGGGGCFGGGGGFFFCFGGG8DGFFFBEGFEGGGGGGGGGGGGGGFGGGFGFGGGGGGGGGGGGGGGGGFDFFGGGGFFFGGGGGGGGGGGGFGFEEGGGGFFGGGGGGGGGGGGGGGFGFFGDEFGFGGFFCCEGEEGGGGGGFFGFGGGFFADFGFGGGGFFGGGCFGCFFCFAAF99A)8AFGFFFFGECFFDAFFFF8B43
@M03495:532:000000000-M42H9:1:2110:18141:5828 2:N:0:ACAGGAAA+TAGACAAT
ATATTTTGCCGTTGATAAACCAGGACTCAGGCTGGACCAAAGCTCACATGCTGACAGATCGGAAGAGCGTCGTGTAGGGAAAGAGTGTATTGTCTAGTGTAGATCTCGGTGGGTGCCGTATAATTAAAAAAAAAAAAAAAAACAAACATAGTTGAATACGGTGTAGAATAGTCACACGAATGCAGCACAAGTATGACATGAGACATATCGTGTACAGTACGTAAATGTCATAGACTCATGATAGCACACCA
+
CCCCCGGGGGGGGGGGGGGGGGGGGGGGGGGGGGGGGGGGGGGGGGGGGGGGGGGGGGGGGGGGGGGGG@FG@FFFDFGFFGGFGDGCGGGG@BFGFGGG9,?,,C<FGFGG++84BF7+A,C<E9<FGCG@EFG73F+8+++433,3,,5>,,,,7,3**,**,,,,6>,,,,2,,4**,,,,,*,0,,/6+,,,,*,,+++**1++3****03++1+)0)*)/+1))++236=+*)2**2)*.**0..0
@M03495:532:000000000-M42H9:1:2110:23460:5877 2:N:0:ACAGGAAA+TAGACAAT
ATATTTTGCCGTTGATAAACCAGGACTCAGGCTGGACCAAAGCTCACATGCTGACAGATCGGAAGAGCGTCGTGTAGGGAAAGAGTGTATTGTCTAGTGTAGATATCTGGGGGGGGCGTGTCATTAAAAAAAAAAAAAAAATAAACCATTAGAGGATTTTACTCGATGTACTTACAACAAAACAGCACACACACATACGACTATGCTACCTCAACAGCGAAGACAACTCACCTGAACGCATCAGTGTTTAA
+
CCCCCGGGGGGGGGGGGGGGGGGGGGGGGGGGGGGGGGGGGGGGGGGGGGGGGGGGGGGGGGGGGGGDG7FFFGGGGGGFFGGFGFFFGGGGAFGGGGF<,?<9,:9,@,,@++***1**2,00<7@9ACEEC5CE/****0+30+2*+++0++2*++30++0+28*+*3+++03+0+1/**02*2*****21**+02**.*2*02*2/**20****)*())).2)8))*/**)8)*(1))))*-**/(**
@M03495:532:000000000-M42H9:1:2110:11593:5886 2:N:0:ACAGGAAA+TAGACAAT
ATATTTTGCCGTTGATAAACCACCCTCCCTGTGGTCGTTATCTTGCTCCTTCTGTCGTCAACGAATTTACTAATTCCAAAGCTCACATGCTGACAGATCGGAAGAGCGTCGTGTAGGGAAAGAGTGTATTGTCTAGTGTAGATCTCGGTGGTCGCCGTGTCAATTAAAAAAAAAAACAAAAAAAACTAAAGTGCGTGAGGTGGGTACGATGTATGAAAAGAATGGGCAAATAATGTGATAAATGATACACA
+
CCCCCGGGGGGGGGGGGGGGGGGGGGGGGGGGGGGGGGGGGGGGGGGGGGGGGGGGGGGGGGGGGGGGGGGGGGGGGGGGGGGGGGGGGGGGGGGGGGGGGGGGFGGGGGGGGGGGGGFGGGGGGGGFGGG?FGGGGGG;,54@F<E+4664,4+++6+38D,=,C=9BFEC=:+5*,66,:C***,2,,,62,*4*//2/**))00/)1**++1+++24))++*))(,)1+++3**)2:**)*)**/))*
@M03495:532:000000000-M42H9:1:2110:10376:5908 2:N:0:ACAGGAAA+TAGACAAT
ATATTTTGCCGTTGATAAACCACCCTCCAAAGCTCACATGCTGACAGATCGGAAGAGCGTCGTGTAGGGAAAGAGTGTATTGTCTAGTGTAGAACTCGGACGTCGGCGTAACACTAAAAAAAAAAACCAATACACTTACTCATCAAATCTCAGAAGTGCAAGTCAATATAGAAGACTTTTGCCTATGTAATGTTAAAAGAGACTGAGTGGAAGTGACTGTTCTTATATCGCATCCTAACACTGTTGTACAG
+
CCCCCGGGGFGFGGGGGGGGGGGGGFFGEGFFGGCGGGGGGGGGGGGGGF?CCGGFFGGECE@:FCFAF,CFEEFEFGGFEGFC9C<FCFF,,,:66,:++48:+++8F+++,,:44A,?+CC::+++,+5,,,8,9,6,,,,8,,@=@,@>,,8,76=,@97,@B@D,3,,,,,57777,,5,,5>,,526+,5=2:,**,,343*1/**,*2*B++678+++4+4/0))/084*@<F7)0)11*)+)+3
@M03495:532:000000000-M42H9:1:2110:7633:6014 2:N:0:ACAGAAAA+TAGACAAT
ATATTTTGCCGTTGATAAACCAGCTATCCTGAAAAAAAAATCAAAGCTAAAAACTACAATGCTAAGACCACGATGTGACTGCTATCAAAGTTAGATATATATGTAAATTATTCATCTGTCAAATCCTAGAATTATATCATACCTGCTCCAGCAATCACGACCTGTAATGGTTTAGTGGGTTGTTCACTGTTTCTGAAAAATGAAGATAGTTGTCCAGCTTCCAAAAAGTTTATTGTGTTTTCTAGTGGAGG
+
CCCCCGGGGGGGGGGGGFGGGGGGGGGGGGGGGGGGGGGGGGGGGGGGGDGGGGGGGGGGGFFDFFGGGGGGGGGGFGGGGGGGGGGGGGGGGGGGGGGAFGCGFGGGGGGGGGGGGGGGGGFGFGGGFGGGGGGGGGGGGGGGGCCGGDGFGGGGFGDGGGGGGG,@9CFFGGGGGGGGGGGGGGGGGGGFGCCDFGGGFGFFFGGGFFGGGGCGGFGEFFA9<AF=EFFGFF8<@CFF?DE9>CA*7AD
@M03495:532:000000000-M42H9:1:2110:23513:6035 2:N:0:ACAGGAAA+TAGACAAT
ATATTTTGCCGTTGATAAACCACCCTCCCCAAAGCTCACATGCTGACAGATCGGAAGAGCGTCGTGTAGGGAAAGAGTGTATTGTCTAGTGTAGATCTCGGTGGGCGCCGTATCATTAAAAAAAAAAAAAAGAATAAACCATAGCGCAACTAATACCCGTGTTACCAGGTCAAGTCCACTCATTACTGAATGATCATCCAGAGTATGTAAAGCACACATCTATCTAACACCTTCACACAATTGATACCGAA
+
CCCCCGGGGGGGGGGGGGGGGGGGGGGGGGGGGGGGGGGGGGGGGGGGGGFGGGGGGGGGGFGGFGGGGGGGGGGCGGGFFFGF@FFFFGGE,9<,,,64DF,:+987>+@+,:<55@A<ECCFGB+CE3+++,73,C,,,,3,3++88*,3<,,,,,***,,,,,6,1,,,,,,,,,,,5,,,6=,,,542*,55=+,,*,*1+3++3++1+0*2*)+)+1+;+++))))*)0*/2/**/*)15**0-)0
@M03495:532:000000000-M42H9:1:2110:13343:6044 2:N:0:ACAGGAAA+TAGACAAT
ATATTTTGCCGTTGATAAACCAGGACTCAGGCTGGACCAAAGCTCACATGCTGACAGATCGGAAGAGCGTCGTGTAGGGAAAGAGTGTATTGCCTAGTCTCCACCTCCGGGGGCCCGCGTTGATTCTAAAAAAAGCATCTCGGGCCACAGCACCAACACATCATTTACTACGAGCACTGGGCTGTACCCACTACGGACAGACTGTTGCGGGGACGCATGTCCTTCACAGAGTCCCAGAACACACGAGCTAT
+
<C@@9CEFG<FFGGFGGGGGGGG7EGGFD8,FF8CGEGDFEGGGGDFEG9F@@EEFF,CF6,8CE<F8@6B@@@<CFAC6,CC,EFD,C???,9,6966?6,<,B4,,8:+++4++44@=+3+,:,,,9,7<@++3=,,,96++38CFF:@DF7,,*33@D7@,,6,,,,?*>**1,2?CC,44=+6>,,;,;C8**)3*;;A4;C*+))1*)15))7*.*1*/2*9A)));6*0*2(27)*(.().)-9*
@M03495:532:000000000-M42H9:1:2110:20622:6074 2:N:0:ACAGGAAA+TAGACAAT
ATATTTTGCTGTTGATAAACCATCTAATCCTGAAAAAAAAATCAAAGCTAAAAACTACAATGCTAAGACCACGATGTGACTGCTATCAAAGTTAGATATATATGTAAATTATTCATCTGTCAAATCCTAGAATTATATCATACCTGCTCCAGCAATCACGACCTGTAATGGTTTAGTGGGTTGTTCACTGTTTCTGAAAAATGAAGATAGTTGTCCAGCTTCCAAAAAGTTTATTGTGTTTTCTAGTGGAG
+
CC9CCAA@<--<;@FF9EF<A<,;C,,EFEG,6<EEG+F7F,6,,CC@FE,;EFEFE<<DF,C,@A@G9FE<@@F@CEFC9<<<EF8,<C,CF@CEF?,9C?<F,EFFGCCCDF9E,A,9EFFEFF<CF<EDGG9;EFA;FFCCEF8>=FG,4>FDFGGGGE>8?=E9EFFABFGGGCEGG8EGGG9=E==,?CADD?GCDG9DCD=@?GEFGGCFGF78;8:=EF*:=?F@F>9+909CF5A+0+=129*
@M03495:532:000000000-M42H9:1:2110:11666:6077 2:N:0:ACAGGAAA+TAGACAAT
ATATTTTGCCGTTGATAAACCAGGACTCAGGCTGGACCAAAGCTCACATGCTGACAGATCGGAAGAGCGTCGTGTAGGGAAAGAGTGTATTGTCTAGTGTAGATCTCGGTGGTCGCCGTAGCATTAAAAAAAAAAAAAATAGAAAGACAGGAGGATAGATAGGTCAATGTAATGCATACAGATAATAGAGAAGAGCACGGAGGATTGAGTGTCTTATACGGACAAGTGCTGAGTTGGTGGTGATAGCATTA
+
CCCCCGGGGGGGGGGGGGGGGGGGGGGGGGGGGGGGGGGGGGGGGGGGGGGGGGGGGGGGGGGGGGGGGGGGGEGFGGGEGGGFGGGGGGGGGGGGGGAF,E<<,E?=FFCG=5++CF+8+9AFB,?FAFGGGFEFCF+,,3,,,,8,,33@+++8,,,,,,,,,,,3,3,,3,,7,373=99D9+,,,,,,*4,,,*/*)*41*+***3*+3+2;2++/2))2*2+.)1+1)+++*(**)*.*.***)1*
@M03495:532:000000000-M42H9:1:2110:7747:6112 2:N:0:ACAGGAAA+TAGACAAT
ATATTTTGCCGTTGATAAACCAGAACCATCCAAAGCTCACATGCTGACAGATCGGAAGAGCGTCGTGTAGGGAAAGAGTGTATTGTCTAGTGTAGATCTCGGTGGTCGCCGGTCCACGAAAAAAAAAAAAAATAATGTGCCAAAACATTACACAAAATAACAATGCTGAAAAGCAGTTTACCGAGCAAGACGTCATGCCTATGACCTCACTTGATAATCAATCTGTACACATTGTAAAACGTCACGAGCAA
+
CCCCCGGGGGGGGGGGGGGGGGGFEFFGGGGGGGFGGGGGGGGGGGGGGFGGFFGGGGGFGGFGGGGFFFFG8FEFFFGA<E9EAEEFCFGFB9,<,B,EFDE@C,,@@F:++++:5++48+B+>FGGGG+C,,7@=,,3,,,8,834,,8,3@*,,3,7;,3,:,,,,565>,,,62@6D,***)*,,0,***4,,4,+++3++*+*0*1++*332++)*+1++3+7.1**++3++9+2)0,)-))0())
@M03495:532:000000000-M42H9:1:2110:16644:6158 2:N:0:ACAGGAAA+TAGACAAT
ATATTTTGCCGTTGATAAACCAGCTAATCCTGAAAAAAAAATCAAAGCTAAAAACTACAATGCTAAGACCACGATGTGACTGCTATCAAAGTTAGATATATATGTAAATTATTCATCTGTCAAATCCTAGAATTATATCATACCTGCTCCAGCAATCACGACCTGTAATGGTTTAGTGGGTTGTTCACTGTTTCTGAAAAATGAAGATAGTTGTCCAGCTTCCAAAAAGTTTATTGTGTTTTCTAGTGGAG
+
CCCCCGGGGGGGGGGGGGGGGGGGGGGGGGGGGGGGGGGGGGGFGGGGGGG9<FFGGFGGGGGGGGFGGGGGGGGGFGGGGFFGGGGGGGGGGGGGGGGFGGGGGGGGGGGGGGGGGGGGGGGGGGGGGFGGGGGGGGGGGGGGGGGGGGGGCFDGEGGDGGGGGGGGGGGGGFDFFDG83>>EGGGGFCGGGGADFGGGFEGGC7CFFGGGGGCCFF75AFFFF8A==FFGFFFFGCGGFFCFFFFFBF4
@M03495:532:000000000-M42H9:1:2110:14325:6207 2:N:0:ACAGGAAA+TAGACAAT
ATATTTTGCCGTTGATAAACCAAAGCTCACATGCTGACAGATCGGAAGAGCGTCGTGTAGGGAAAGAGTGTATTGTCTAGTGTAGATCTCGGTGGTCGCCGTAGCATTAAAAAAAAAAAAATAAAAATAGAATAAAGCACGCATAGTGGATGTTGATATGAAGCCGTGACACGACTAAGAGAGAATATACTTTGATGATGGATCACAGCATAACGCATACGTCTAGCAACACTATTACAGAGACACTCGTA
+
CCCCCGGGGGGGGGGGGGGGGGGGGGGGGGGGGGGGGGGGGGGGGGGGGGGGGGGCGGGGGGGGGGGGGGGGGGGCEFFGGGF9FC9CFE@F,B7C,:+=>+,,4,,CFDEGGGDFGE7CF4,5,,,,5A,,8,,,7,,8++63+8,,3,,,,33,,,,,,8@,3++***,,**4@*,2,,2**,*,,,,,,+5,1,+,2*,,****0/804+2*)))*))*))*++))))**)1++.+*+2()(0))(0.
@M03495:532:000000000-M42H9:1:2110:5743:6249 2:N:0:ACAGGAAA+TAGACAAT
ATATTTTGCCGTTGATAAACCAAAGCTCACATGCTGACAGATCGGAAGAGCGTCGTGTAGGGAAAGAGGGTAATGGCTAGTGTAAATGTCGGGGGTCGGCTTTTTGTTAAAATAAAAAACACAATATAAAACGCCGCCCACATATGTACTAAGCACACAAAGTAGATAACAAGACACAACGCCTACATAATCGGCACATAGACCAGCTGGCCATACAGCTCTACTCGCCACCATTGAGAGCTGACAAAGTC
+
9CCCCG9FGG+CCGGGFFCF8<@CFGCC<FFGGGF<CCFC,E<DFDFGGCFG:,C+6;EF9C8C9,CE,@CF,CF,,E<C@,9<9,,6<6C+6+@=++++++,5,+::,,:?<CF<9,6+,,,+,,,C,,,,6++++++6++,,,,338,,,,,,,,,*36,,@,,,,353,,,,5,,*1**4,**,5,,5,*//**21++++*****)****0*2*1+))1+6+)2((0)17***2.7C3:(*(**)(**
@M03495:532:000000000-M42H9:1:2110:25777:6279 2:N:0:ACAGGAAA+TAGACAAT
ATATTTTGCCGTTGATAAACCACCCTCCCTGTGGTCGTTATCTTGCTCCTTCTGTCGTCAACGAATTTACTAATTCCAAAGCTCACATGCTGACAGATCGGAAGAGCGTCGTGTAGGGAAAGAGTGTATTGTCTAGTGTAGATGTCGGTGGTGGCCGTAACCTTAAAAAAAAAAAAAAGATATAATAGAACAGAGGGTATGGCTAAAAAACACAAGATCATCACTACTCAGTATAGCAGACGATACTGTCC
+
CCCCCGGFGGGGGGGGGGGGGGGGGGDEGGGGGGGGGGGGFFFGEGGGGGGGGGGGGGGDGGGGG8FEGFEGGGGFFGGCEF<AFGGGGGGGGGGGGGGGGGGGGGFGFEGGGFGCGFDGGGBBEDFGGAC,5,AFEF;C99=,999@+@BB++,6@+4++3,73@33>E+8++@@311*,,,2,22,,,2,*,,**1,6),4*4*+0221*2;***2+681+*+1)))+/+++11+/:*21()()1/)*)
@M03495:532:000000000-M42H9:1:2110:17036:6374 2:N:0:ACAGGAAA+TAGACAAT
ATATTTTGCCGTTGATAAACCACCCTCCCTGTGGTCGTTATCTTGCTCCTTCTGTCGTCAACGAATTTACTAATTCCAAAGCTCACATGCTGACAGATCGGAAGAGCGTCGTGTAGGGAAAGAGTGTATTGTCTAGTGTAGATCTTGGTGGTGGCCGGAGCATTAAAAAAAAAAACACAACTAACAACGTGATAGAACAAGCATACACTGTTATCCCACAAAGACTATTAGCGAAGTGCGCTCTCTCAGTC
+
CCCCCGGGGGGGGGGGGGGGGGGGGGGGGGGGGGGGGGGGGGGGGGGGGGGGGGGGGGGGGGGGGGGGGGGGFGGGGGGFFGGGGGGGGGGGGGGGGGGGGGGGGGGEFEGFEGGGFG@GGGGGGFGGGGG5EBFFF9,,9?,,,,99FG7E+B8=F+8+38,=3>;@DE8+C86*3@,@3,,,33,,*4*,0,,,5*,,*1,++2**40+4=+41*),/6)))*+*).++*)0):*.+))1())**/)/*
@M03495:532:000000000-M42H9:1:2110:10501:6412 2:N:0:ACAGGAAA+TAGACAAT
ATATTTTGCCGTTGATAAACCAGCTAATCCTGAAAAAAAAATCAAAGCTAAAAACTACAATGCTAAGACCACGATGTGACTGCTATCAAAGTTAGATATATATGTAAATTATTCATCTGTCAAATCCTAGAATTATATCATACCTGCTCCAGCAATCACGACCTGTAATGGTTTAGTGGGTTGTTCACTGTTTCTGAAAAATGAAGATAGTTGTCCAGCTTCCAAAAAGTTTATTGTGTTTTCTAGTGGAG
+
CCCCCGGGGGGGGGGGGGGGGGGGGGGGGGGGGGGGGGGGGGGGGGGGGGDGGGGGGGGGFFFFGF8FGGGGGGGFGDGGGGGGGGGGGGGGGGGGGGGGGGGGGGGGGGGGGGGGGGGGGGGGGGGGGGGGGGGGGGGGGGGGGGGGGGGFGGGGGGGGGGGGGGGFGFGGGGGGGGGGGGGGGGGGGGGFDFGGGGGGFFEFDFGFFGFGGGGFGAF@FFFFG<CCFFFGFFFFGFFGFGEFFFFFBFA
@M03495:532:000000000-M42H9:1:2110:8157:6444 2:N:0:ACAGGAAA+TAGACAAT
ATATTTTGCCGTTGATAAACCAGAACCATCCAAAGCTCACATGCTGACAGATCGGAAGAGCGTCGTGTAGGGAAAGAGTGTATTGGCTAGTGTAGATCTCGGTGGTCGCCGTATCAATAAAAAAAAAAAAAAAAAATAATTACAGGATGACTATCTGTATGTGCGGTCAATGAAGGTGAAGTAGTGTTATCAATAGATATGGGTGAGCGATCTCCAACAGAGTGAGATGACGACTGAACAGCAGACGTAAA
+
CCCCCGGFGGGGGGGGGGGGGGGGGGGGGGGGGGGGGGGGGGGGGGGGGGGGGGGGGGGGGGGGFFGFGGGGGGGGGGGGGGGGD6CCFGGGFAFE,<B9ED,CF7,@@?+7,:A,5,,B<FFGCFGEG>B8++3+8,35,,78,,,,3,,3,,,3,,,,,,,,**6*4,,,,2512,,6,6,422,,,1,,1,,5,+5,4+*0*2**2)***+*1*)*()01++*3)/+*1.7>)*)**09(.,7)0())
@M03495:532:000000000-M42H9:1:2110:15829:6451 2:N:0:ACAGGAAA+TAGACAAT
ATATTTTGCCGTTGATAAACCAGGACTCAGGCTGGACCAAAGCTCACATGCTGACAGATCGGAAGAGCGTCGTGTAGGGAAAGAGTGTATTGTCTAGTGTAGATCTCGGTGGTCGCCGTATAATTAAAAAAAAAAAAAAAAACTATCAATAGTATAAGTGTATGTAGTATATACCAATATCACTATGCAACACTAAAGATAATCACCAGATAGATTGCTTAAACCACGAATGGGTAACGACATCCGTGATG
+
CCCCCGGGGGGGGGGGGGGGGGGGGGGGGGGGGGGGGGGGGGGGGGGGGGGGGGGGGGGGGGGGGGGGGFGGGFGGGGGFGGGGGGFFGGGGEFFGGGGD<E99BA<=DBCE4,@7CF>+,,:,:<FFFDGGDCCFF@=83+@,8,@,,,,,3,5,,3,7335,,,7,7,3,,,,52,,,,,,,5+6,,,2,*4,,0;,,1,,4+***)16,+1++**+)+++**))(())*)00+*.1*))(*().)()/
@M03495:532:000000000-M42H9:1:2110:25089:6458 2:N:0:ACAGGAAA+TAGACAAT
ATATTTTGCCGTTGATAAACCACCCTCCCTGTGGTCGTTATCTTGCTCCTTCTGTCGTCAACGAATTTACTAATTCCAAAGCTCACATGCTGACAGATCGGAAGAGCGTCGTGTAGGGAAAGAGTGTATTGTCTAGTGTATATCTCGGTGGTGGCCGTATCATTAAAAAAAAAAAATAACACATTAAAAGGACACAAATAGACTACGATATACAATAGGATAACGCTTAGTTAAGCATAGTGTCTGTTGGG
+
CCCCCGGGGGGGGGGGGGGGGGGGGGGGGGGGGGGGGGGGGGGGGGGFGGGGGGGGGGGGGGGGGGGGGGGGFFGGGGGFGGGGGGGGGGGGGGGGGGGGGGGGGGGGGGGGGGGFGGGGGGGFEFGGGGGAEFGGGFFD,,9C,@,D@:=+8@E8@6+,,,3>;E9ECC8EG>>8,>,,,,5472,,,,*,*,,,*3,,+,,+2***/*/,+=*++1,0+1+/*))(,/+3+++/2)+2+113);+1)))
@M03495:532:000000000-M42H9:1:2110:25628:6460 2:N:0:ACAGGAAA+TAGACAAT
ATATTTTGCCGTTGATAAACCAGTCAGGAGTCCAAAGCTCACATGCTGACAGATCGGAAGAGCGTCGTGTAGGGAAAGAGTGTATTGCCTAGTGTAGATCTCGGTGGTCGCCGGATCATTAAAAAAAAAAACAACCAAAAATAGCTTGTACACCCGGACGTCAGCTGTAATGTGCTGAACGGTTACGCCCTTCTGACCTACCATGGCCTAGCGCTACTTAAGATAGTTCGTGCAACGTGATCCTGATTGCC
+
CCCCCGGGGGGGGGGGGG9FFGGFGGGGGGGGGGGGGGGGGGGGGGGGGGGGGGGGGGFFFGFGCFF@FCFFGGGGGFFF<CFFGGG,CCFFG9EC,,C?FGFGF:FC,@::+8+8+,,B59FGFCE@E7++,8,+6+,,+6,,,,,,,,,7,,4++++*6*3*,7,,5,3,,,,,2,,2,****41****,0,,,,*,,)*+++*1****+)1*)))2);++1++1))).*))*//(**)*./)***.1/
@M03495:532:000000000-M42H9:1:2110:6795:6476 2:N:0:ACAGGAAA+TAGACAAT
ATATTTTGCCGTTGATAAACCAGCTAATCCTGAAAAAAAAATCAAAGCTAAAAACTACAATGCTAAGACCACGATGTGACTGCTATCAAAGTTAGATATATATGTAAATTATTCATCTGTCAAATCCTAGAATTATATCATACCTGCTCCAGCAATCACGACCTGTAATGGTTTAGTGGGTTGTTCACTGTTTCTGAAAAATGAAGATAGTTGTCCAGCTTCCAAAAAGTTTATTGTGTTTTCTAGTGGAG
+
CCCCCGGFFFGGGGGCFFGGGGGGGGGGGGGGGGGGGGGGGGGCGGFGGGGGFGGGGGCFFFGFFFFGGGGGGGGGGFGGGGGGGCFGEG<CFGGGGGGGGGGGGGGGGGGGEGFGGGGGGGGGGCFGGGGGGGGGGGGFFFFEGGGGCGGGGGGGGGDEGGGGGGGGGGGGGFCFGGGCEGGGGGGGGGFCDFGGGGGGFGFFFGGGFCGFGGFGGFF@AFFBC09>AFFGFFFAF@77A?*=A>FADFA
@M03495:532:000000000-M42H9:1:2110:11090:6499 2:N:0:ACAGGAAA+TAGACAAT
ATATTTTGCCGTTGATAAACCAGCTAATTCCAAAGCTCACATGCTGACAGATCGGAAGAGCGTCGTGTAGGGGAAAGAGTGTATTGTCTAGTGTAGATCTCGGTGGTCGCCGGATCATTAAAAAAAAAAAAAAAAAGTGAAAGAAGTGGAGGATTGTGAGAACAATGAAAATAGGGAAAATAAGTCAGGAGAACTCTGTGTTAGATGCAAGAACAAACATGAGCTGATCGCGGAGAGAACAGTTGATGCAG
+
CCCCCGGGGGGGGGGGGGGGGGGGGGGGGGGGGGGGGGGGGGGGGGGGGGGGGGGGGGGGGGGGGGGGGGGGGGGGGGGGGGGFGGFGGGDGFGDE9<,BFFG:,C6,@+B7++?+BEFE9FECFGGGEEC36++++3,,,,,,,,3,,,,**,,,,7,,>,,6,,4,5,,,,,,,,,,25,,,62,4,1*,0,1,,++++*++++10/+****0**.*./+)*+)*/))2)).)0*(**)*-*)/**)1*
@M03495:532:000000000-M42H9:1:2110:14958:6571 2:N:0:ACAGGAAA+TAGACAAT
ATATTTTGCCGTTGATAAACCACCCTCGCCCTCCAAAGCTCACATGCTGACAGATCGGAAGAGCGTCGTGTAGGGAAAGAGTGTATTGTCTAGTGTAGATCTCTGTGGGCGCCGTATCATTAAAAAAAAAAAAAAAAAAGAAATATTGCAACGGAAAGACCAGAAAACACGACTACGGAATAATGCTACGAGGTAACACTATGATGAGTCAGGAACAAGACACGCTGACTGCACTGAGGCCAGGTGTCTGA
+
CCCCCGGGGGGGGGGGGGGGGGGGGGGGGGGGGGGGGGGGGFGGGGGGGGGGGGGGGGGGGGGGGGGGFGFGGGGFFFGGGGGGGGGGFGGGGGFD,,6,9@<,,:<F,,++8:78BAC,C,:?AEFGGGFE7=++++***3,,7,,,,7,4*1***4,,,,,,,,,6,4**4**,*****+1+++2+1**4)*++++05)+4+++3*00*2*****)0())0)97)((****)*)*)**.*(),0*).**
@M03495:532:000000000-M42H9:1:2110:15734:6608 2:N:0:ACAGGAAA+TAGACAAT
ATATTTTGCCGTTGATAAACCAGCTAATCCTGAAAAAAAAATCAAAGCTAAAAACTACAATGCTAAGACCACGATGTGACTGCTATCAAAGTTAGATATATATGTAAATTATTCATCTGTCAAATCCTAGAATTATATCATACCTGCTCCAGCAATCACGACCTGTAATGGTTTAGTGGGTTGTTCACTGTTTCTGAAAAATGAAGATAGTTGTCCAGCTTCCAAAAAGTTTATTGTGTTTTCTAGTGGAG
+
CCCCCGGGGFGGGGGGFGGGGGGFFFGGAFGFECGGFCEFGGGGDGGGGGG9EFGFGGGGGGGGFGGFF?EFGEFFFEFGCCFFGGGGGGG,EFFGGGGFDFGGAFGGGFGGGFGFDGFFGGGGGGGFGGGGGGGGFAFGGGGGGGGGGGGGGGGGGGGGGEEGD=FCEGG;EFGGA,88@CEE?=EFGFGGGGDEGCDF5,6=DF?FFGGG?;8FGFD@FFFCBFFFF9>FFFF6B*AFAFFAE99@29*
@M03495:532:000000000-M42H9:1:2110:15437:6609 2:N:0:ACAGGAAA+TAGACAAT
ATATTTTGCCGTTGATAAACCAGCTAATCCTGAAAAAAAAATCAAAGCTAAAAACTACAATGCTAAGACCACGATGTGACTGCTATCAAAGTTAGATATATATGTAAATTATTCATCTGTCAAATCCTAGAATTATATCATACCTGCTCCAGCAATCACGACCTGTAATGGTTTAGTGGGTTGTTCACTGTTTCTGAAAAATGAAGATAGTTGTCCAGCTTCCAAAAAGTTTATTGTGTTTTCTAGTGGAG
+
CCCCCGGGGGGGGGFGGGGGGGGGGGGGGGGGGGGGGGGGGGGGGGGGGGGFGGGGGGGGGGGGGGGFGGGGGGGGGGGGGGGGGGFFFFGGGGGGGGGGCFGGGGGGGGGGGGGGGGGGGGGGGGGGGFGGGGGGGGGGGGGDGGGGG8EFGGGGFGGGDEGGFEGAFFGGGGGGGFG8EEGGGGGGGGGGGGECGGGGFGGFFFGGFGGGGGGFGFD@FF56C9658AFGFFFAEECCADCFEFFFB49
@M03495:532:000000000-M42H9:1:2110:20719:6644 2:N:0:ACAGGAAA+TAGACAAT
GTATTTTGCCGTTGATAAACCACCCTCCCTGTGGTCGTTATCTTGCTCCTTCTGTCGTCAACCTTCTTGCCCTCCAAAGCTCACATGCTGACAGATCGGAAGAGCGTCGTGTAGGGAAAGAGTGTATTGTCTAGTGTCGATCTCTGTGGTCGCCGGATCAGTAAAAAAAAAAAAAATATGGTCGTCAGTACTCCTCATGTCCTGTATCACCTAACAATCCGCGTGGGTCACACTGCACGAACATCATCAAC
+
<CCCCGGGGGGGGGGGGGGGGGGDGFGGGGGGDGGFGGGGGGGGAFGGGGGGGGGGGGFGEGGFFGGGGGGGDEE?8@FFEFFGDFGGGGGGGGGGGGCCF@EFGGGGGGGGCFECBAEFGGGGGGCFF,A?<FEFGB+4+,>E9,,,486>4@8++++,,,,,,,8>E8B@4***,,,,,,,*4*64,,1,4,,,4+,,+,,*++++11*+0*;**/?():3))))(.))*00**2(**))(1494*)*.
@M03495:532:000000000-M42H9:1:2110:19305:6659 2:N:0:ACAGGAAA+TAGACAAT
ATATTTTGCCGTTGATAAACCAAAGCTCACATGCTGACAGATCGGAAGAGCGTCGTGTAGGGAAAGAGTGTATTGTCTAGTGTAGATCTCGGGGGTCGCCGGAGCCTTAAAAAAAAAAAAAGAATAATAACAAAGAAGATACAATATCATACCTATATGATCAACATTATGATGATCTATGATGATGCGTGTATGTTCGGTGGTCGTAGTGTCTTTTGACGCTCGATTTGTCCTAGTTCAACGTCCGCGCA
+
CCCCCGGGGGGGGGGGGGGGGGGGGGGGGGGGGGGGGGGGGGGGGGGGGGGGGGGFGGGGGGGGGGFGEGGGGGGC,CFCFFF,,9,66CF7+@+4,8+B++4+88,:,5??9CFEGG:+>++,,3,,8,,,,38,,,,,,,5,,3,37=,33,,,,,5,2,,4>,,,,,,,,2,,,,,,,,,46+,,***4*,+54+**)**/*)1*)**++1++2+*)8))8C)).084*1*/**)0**04)(..),))
@M03495:532:000000000-M42H9:1:2110:22634:6692 2:N:0:ACAGGAAA+TAGACAAT
ATATTTTGCCGTTGATAAACCAGCTAATCCTGAAAAAAAAATCAAAGCTAAAAACTACAATGCTAAGACCACGATGTGACTGCTATCAAAGTTAGATATATATGTAAATTATTCATCTGTCAAATCCTAGAATTATATCATACCTGCTCCAGCAATCACGACCTGTAATGGTTTAGTGGGTTGTTCACTGTTTCTGAAAAATGAAGATAGTTGTCCAGCTTCCAAAAAGTTTATTGTGTTTTCTAGTGGAG
+
CCCCCGGGGGGGGGGG<@FFFFGGGE<FCGGGC8FFFDGECFGGGFCFGFFFCFGGG8CFFAEGC9@EGGFGGGDCFA<@FFGFEGGGFFFGGG<DFFGFGGFGEGGGGGGGGGGGGGGGGGFGFFGGGDGFGGGGGGGGG99@BF@EFFGG8EEGGGEE7BGEGGFGGGDAFFGGGGDEGEGGGGGFGGG,?EFCGG8=D,99=CFCFGGGGG7=CFC@FFA8<<0=>AFGFFFAB<CFFGFFCFFA2FA
@M03495:532:000000000-M42H9:1:2110:24897:6724 2:N:0:ACAGGAAA+TAGACAAT
ATATTTTGCCGTTGATAAACCAGCTAATCCTGAAAAAAAAATCAAAGCTAAAAACTACAATGCTAAGACCACGATGTGACTGCTATCAAAGTTAGATATATATGTAAATTATTCATCTGTCAAATCCTAGAATTATATCATACCTGCTCCAGCAATCACGACCTGTAATGGTTTAGTGGGTTGTTCACTGTTTCTGAAAAATGAAGATAGTTGTCCAGCTTCCAAAAAGTTTATTGTGTTTTCTAGTGGAG
+
CCCCCGGGCFGGGGGGGGGGGGGGGGGGGGGGGGGGGGGGGGGGGGFFGGGFFGGGGGGGGGGGGD8FGGGGGGGGGGGGGCFGCFGGGGGGGGGGGGGGGGGGGGGGGGGGGGGGGGGGGGGGGGGGGGGGGGGGGGGGGGGGGGGFGFFGGGGGGGGGGGGGGGGGFFCCEGGAEEGCEGGGGGGGGGGGGGGGGGGFBGGGC+=?FDGGGGGGGF:@FFFFGFFFDFFGFFF6F;9CFGEFFFFF)@4
@M03495:532:000000000-M42H9:1:2110:5435:6737 2:N:0:ACAGGAAA+TAGACAAT
ATATTTTGCCGTTGATAAACCAAAGCTCACATGCTGACAGATCGGAAGAGCGTCGTGTAGGGAAAGAGTGTATTGTCTAGTGTATGTCTCGGGGGTGGCCGGATCAGTAAAAAAAAAAAGAGAATAGACAAATATTGGGTTGAGAGTGGAGGTAACAAAATCGGAATCGATACTGCAGAATAAGACTAGTCACGTGCTGCATAGTCGCTAGTCGTGTCATCATAAGCTCAGAACGCTGTCGACTGTAGGGG
+
CCCCCFGGGFGGGEGGGGDFGGFFGGGGGGGGGGGGGGGGGFGDEGGD<ECFFEF@FGCF<,E6CFFAAF,<@F996@C<,,,C,,66<,CF++=44>E,+=+++:,9,,5,,6>++@7++,,6,,:3,:,,,,,,,,,+++43,,3,*,,*3,,,@,,,33*1**64,4>,1,2,,,,64?,,,*2,1,,42***:7++0++0+1)))*2++)21*.5)1++***/))1)*1))01(/*)*()(***)))
@M03495:532:000000000-M42H9:1:2110:12136:6787 2:N:0:ACAGGAAA+TAGACAAT
ATATTTTGCCGTTGATAAACCAGTCAGGAGTCCAAAGCTCACATGCTGACAGATCGGAAGAGCGTCGTGTAGGGAAAGAGTGTATTGTCTAGTGTAGATATCGGGGGGGGGCGTATCCTTAAAAAAAAAAAAAACAACAAAATTAACTAAACACCACACACATCTGTCTGATAGCTGCACGGCTGAGTATGCATGTCTATAAACACACATACATGGACTTGTACTCTACATATACGAATACTGCGCTCATA
+
CCCCCGGGGGGGGGGGGGGGGGGGGGGGGGGGGGGGGGGGGGGGGGGGGGGGGGGGGGGGGFFGGGGFGAFGGGGGGGGGGDGGGGG<EGGGGFF<,6,9,,,:C+>+***1***2C++300<FGEE>5?8**2*/***//*+++0<+00:+02*/**2//*++++3+++++0++0++++2/2:*5*+3+++*++2+222*++*2*/*)2*3*:**2/0)*******).*0*1**.*.*76*-*())0-10
@M03495:532:000000000-M42H9:1:2110:7555:6927 2:N:0:ACAGGAAA+TAGACAAT
ATATTTTGCCGTTGATAAACCAGAACCATCCAAAGCTCACATGCTGACAGATCGGAAGAGCGTCGTGTAGGGAAAGAGTGTATTGTCTAGTGTAGATCTCGGTGGTCGCCGTGTCATTAAAAAAAAAAAGAAAACTTAATAAAGGAGAGGCGTCTAACTTCCTCGTAAATTACACACAACGGACACCTCAACATATCACTCGAGTGATAACCAGTCTCACACACGTCGCATGCAATAATCTAGTGATTCGT
+
CCCCCGGGGGGGGGGGGGGGGGGGGGGGGGGGGGGGGFGGGGGGGGGGGGGGFGGGGGGGGGGGGFCFFGGGGGGGGGGGGGGGECFFGGG9BE,6CA<D<A,BF,,4+8+7+:,<5,<C@E<=>FFEG+:=,,,,,,,,5,,,,,,33+++++++,,5,,3,,+8+,*,53,,,,*****14*>/*,,,2,*4,54+,44*//**+1++*+0*2*3++))/.)))),,)0*)*++*)****.*)***)0)
@M03495:532:000000000-M42H9:1:2110:14103:6975 2:N:0:ACAGGAAA+TAGACAAT
ATATTTTGCCGTTGATAAACCAGGACTCAGGCTGGACCAAACTCACATGCTGACAGATCGGAAGAGCGTCGTGTAGGGAAAGAGTGTATTGTCTAGTGTAGATCTCGGTGGTCGCCCTATCATTAAAAAAAAAAAAAAAAAGAAATAACACACGCCTCGTCGCGTCTAGTATGTCAATCAGGTGCCAACCACTACATATCATCAGCAACACGCTCATCTAACGACACACGTGCACCAACGCTCATACAGTG
+
CCCCCGGGGGGGGGGGGGGGGGGGFGGGGGGGGGGGGGGGGGGGGGGGGGGGGGGGGGGGGGGGGGGGFGGFGGGGGGGGGGGGFFCEFGGFGFGGGDE9,<<<EFFC,BF?,CCC++45,:FE9<FFFGGCEE@:++++5+3,,,8,8,8,3*5*,*****4*5*:E,,,,,,,1,,,,,,5,603A***=*<A6+1>9++++**+0)9*/)*1)**+)**.))))(-0.*))*)2(**.*())*0*)/*
@M03495:532:000000000-M42H9:1:2110:8226:6993 2:N:0:ACAGGAAA+TAGACAAT
ATATTTTGCCGTTGATAAACCAAAGCTCACATGCTGACAGATCGGAAGAGCGTCGTGTAGGGAAAGAGTGTATTGTCTAGTGTAGATGTCGGTGGTCGCCGTGTCATTAAAAAAAAAACAAAAAAAAGTAACATACGTGAGTCTTTCAAAAGTCAGAATAATGCGTCTGAAGCACTGTTCTGTATCGCAAGACATGAGTTCAACTTTATCTTAGTTCATAACAATTGCATCTGTCTGTGCAATGACATCGA
+
CCCCCGGGGGGGGGGGGGGGGGGGGGGGGGGGGGGGGGGGGGGGGGGGGDGG:FFFFFGGGGGFGGGGGGGGGGGFFGGFCG<,<6,,96CCCFF:,@CF:++:B,@FA?F?5F:FEF+,,4:+4@++,,,,999,,8>DBF,,7,,,,9,,88,,3@,,@,@,++++*,,,,,,,6,577,,7,+*****,*,,,,*,,+,1+1411+44,::B7++,*1/8/8+*))+++++11:)+2++.896*+/).
@M03495:532:000000000-M42H9:1:2110:14799:7112 2:N:0:ACAGGAAA+TAGACAAT
ATATTTTGCCGTTGATAAACCAGCTAATCCTGAAAAAAAAATCAAAGCTAAAAACTACAATGCAAAGACCACGATGTGAGTGCTATCAAAGTTAGATATATATGTAAATTATTCATCTGTCAAATCCTAGAATTATATCATACCTGCTCCAGCAATCACGACCTGTAATGGTTTAGTGGGTTGTTCACTGTTTCTGAAAACTGAAGATAGTAGTCCAGCTTCCAAAAAGTTAATTGTGTTTTCTAGTTGAG
+
-BC@-E9C-C7@@BF<<CC,@6,6;<CCCF,;CC,,C:+@+C<@@FAECEFGGGDE<EECECE,6,CD,,,66@<FF9<,<C,<CEDFFG,<?<<9F965,59,65,9EGFEF?FFE?E?,??FEG,CFEFC@,9=F?EGGAFGGF88FGED:EDEGGGEGGG@D,@=,6,=@>=D7,,@CGG3@+3@,@FCDD8EA73>*6=8D7B8+<C,22+?86,8*<*42<*)8?B+4=?=9*;*6*8CE6B+*+*
@M03495:532:000000000-M42H9:1:2110:4526:7261 2:N:0:ACAGGAAA+TAGACAAT
ATATTTTGCCGTTGATAAACCAGCTAATCCTGAAAAAAAAATCAAAGCTAAAAACTACAATGCTAAGACCACGATGTGACTGCTATCAAAGTTAGATATATATGTAAATTATTCATCTGTCAAATCCTAGAATTATATCATACCTGCTCCAGCAATCACGACCTGTAATGGTTTAGTGGGTTGTTCACTGTTTCTGAAAAATGAAGATAGTTGTCCAGCTTCCAAAAAGTTTATTGTGTTTTCTAGTGGAG
+
CCCCCGGFGFGGGGGGGGGGGGGGGGGGFGGGGGGGGGGGGGGGGGGGGGGGFGGGGGGF<CFFGGGGFGFGGGGFFFGFGGGGGGCGGGGGGGGGGGGGGGGGGGGGGGGGGFGFGFGGGGGGGGGGGCFGGGGGGGGGGCEGGGGGCEGGGGGGGGGGGGGDGGCAFGAEGGGGGGFDCECCGGGGGCF9@FGFGFGGFDGGGG?+BDGCGGGDFF75A5A9<A;>DCFGFFFA9*;967*+7FFF9F6
@M03495:532:000000000-M42H9:1:2110:25830:7304 2:N:0:ACAGGAAA+TAGACAAT
ATATTTTGCCGTTGATAAACCAGCTAATCCTGAAAAAAAAATCAAAGCTAAAAACTACAATGCTAAGACCACGATGTGACTGCTATCAAAGTTAGATATATATGTAAATTATTCATCTGTCAAATCCTAGAATTATATCATACCTGCTCCAGCAATCACGACCTGTAATGGTTTAGTGGGTTGTTCACTGTTTCTGAAAAATGAAGATAGTTGTCCAGCTTCCAAAAAGTTTATTGTGTTTTCTAGTGGAG
+
CCCCCGGGGFGGECGGGGGFGGDGGGFFGGGGCFFGGGGCFGG<F<FGFFFACFFGGGGG<<F<9C@EEFGD:@F7@FDF<C@FFFF9ECGGEAFCGFFG,???FGGGGGGGFGGGDFGEGGGGAF8FGG,FGCFCF<9,?<DFGGGC:EFGG8EAEFGEE+BEG=FDGGC=EEFFFEGGGGGGCGFGGGFCD8=DFDFC6DDFGGFGFGGFGFG7CF7CFFFFGB>CAFFGFF61?ACGF>9F?A9A9*3
@M03495:532:000000000-M42H9:1:2110:24061:7440 2:N:0:ACAGGAAA+TAGACAAT
ATATTTTGCCGTTGATAAACCAGCTAATCCTGAAACAAAAATCAAAGCTAAAAACTACAATGCTAAGACCACGATGTGACTGCTATCAAAGTTAGATATATATGTAAATTATTCATCTGTCAAATCCTAGAATTATATCATACCTGCTCCAGCAATCACGACCTGTAATGGTTTAGTGGGTTGTTCACTGTTTCTGAAAAATGAAGATAGTTGTCCAGCTTCCAAAAAGTTTATTGTGTTTCCTAGTGGAG
+
CB<-8C-<FC:@F78<E-CF8,,CF9,6C,ECF,C,,;C6FF86;@F8AEFF9C@E,;,<9EFEGG,,,,,6:@@,C,@F<FEF<EFE,CCE,B<EFG9FGB<FFGFGGGGGGCF<,5EE@FFFFFFGCFGGGGGGG9EFGFFFGGGGG8BDFGGGGCBEEGEEFFGFEDD,EGGCEGGCGGGGGGFEFDGGFGGGG8A=?FFG8FGGFGGGGFG@FDGB+<DFEFF=>CAGFFF8CC96A+*?7BF8@**
@M03495:532:000000000-M42H9:1:2110:5100:7441 2:N:0:ACAGGAAA+TAGACAAT
ATATTTTGCCGTTGATAAACCAGAGGACTCAGGCTGGACCAAAGCTCACATGCTGACCGATCGTAAGAGCGTCGTGTAGGGAAAGAGTGTATTGTCTATTGTAGGTATTGATTCACTGGGCCCTCTTTAAAAATAACATATTGGTGATTCTTCATCTAACTCAATTCTCAAGAATCATATCCGCGCTCCTTCACGGGTGCCCAGTACTCTCCCCCACAGAGTCTACTTATTTTCCTACTAACTGTCTCAAC
+
CCCCCFEFFCFCE,CF9EFGGGDCF,,CFGCFGGG8,;F@<,6CFAF,<FE,<F,,,,+@CBF,69C,C,866+8,6:C,,<,9,C,FFCE<F<,<9EED,A<,,9,:,:55,,,:,,,,,+7+4,C,,,9,5,9,5,,,,9,,4+9,CFA9;,,8A,@E,=,>,,,,,,,83,,,,7;3,,+6++@C8D,,55,+705+*,,**+=5+5*,*3*33*,)*34++++1*1++++41+0*++26+*+1+*4)
@M03495:532:000000000-M42H9:1:2110:18242:7444 2:N:0:ACAGGAAA+TAGACAAT
ATATTTTGCCGTTGATAAACCAGTCTCCAAAGCTCACATGCTGACAGATCGGAAGAGCGTCGTGTAGGGAAAGAGTGTATTGCCTAGTGTAGATCCCGGGGGTCGCCGGTTCATTAAAAAAAAAAAAAATCAGCCTACCTGTTAAGTAGTCCAGAAACAGAGAGTGAGACTCAGCTTAACGCTGTAGCCGTACGACGTCACGTACAACGATTGCCGTAACCTCTGCGCAACTTAATGCCAGTACCTGCGTT
+
CCCCCGGGGGGGGGGGGGGGGGGGGGGGGGGGGFGGGGGGGGGGGGGGGGGGGGGFGGGGGGEGG8EFGCGDGGGFEGGGGG9@,CFFG,6,,@B,6,64+C>+++8++48BE,C,??E,>@>@C:+3:F7,,@,<>,63,,5,,,7;,7,6>8>,7>7,6>4*7,,,,,,,4,,,,,,,4:**1+3+>****/33*2**)*00****)**/***)1)*,/*)*01)((0)2**0**)2296)*.1*8())
@M03495:532:000000000-M42H9:1:2110:10589:7463 2:N:0:ACAGGAAA+TAGACAAT
ATATTTTGCCGTTGATAAACCAGCTAATCCTGAAAAAAAAATCAAAGCTAAAAACTACAATGCTAAGACCACGATGTGACTGCTATCAAAGTTAGATATATATGTAAATTATTCATCTGTCAAATCCTAGAATTATATCATACCTGCTCCAGCAATCACGACCTGTAATGGTTTAGTGGGTTGTTCACTGTTTCTGAAAAATGAAGATAGTTGTCCAGCTTCCAAAAAGTTTATTGTGTTTTCTAGTGGAG
+
CCCCCGGGGGGGGGGGGGGGGGGGGGGGGGGGFGGGGGGGGGGGGGGGGGGGGGGGGGGGGGGGGGGFGGGGGGGGGGGGGGGGGGGGGGGGGGGGGGGGGGFGGGGGGGGGGGGGGGGGGGGGGGFGGGGGGGGGGGGGGGGFGGGGGGGGGGGGGFGGGGGGGGGGFFGFFGGGFGFGGGGGGGGGGGGGGGGGGGGFFGGGFGGGFGGGGGGGGAB@FFAFGFFCAFFGFFFFGCFDAFEFFAF694;
@M03495:532:000000000-M42H9:1:2110:22321:7482 2:N:0:ACAGGAAA+TAGACAAT
ATATTTTGCCGTTGATAAACCAGCTAATCCTGAAAAAAAAATCAAAGCTAAAAACTACAATGCTAAGACCACGATGTGACTGCTATCAAAGTTAGATATATATGTAAATTATTCATCTGTCAAATCCTAGAATTATATCATACCTGCTCCAGCAATCACGACCTGTAATGGTTTAGTGGGTTGTTCACTGTTTCTGAAAAATGAAGATAGTTGTCCAGCTTCCAAAAAGTTTATTGTGTTTTCTAGTGGAG
+
CCCCCGGCGGGGGCFGGGGGGGGGGGGGGGGGGGGGGGGGGFFGGGGGGGGCFFGGGGGGGGFGGGGGFGGG@FGGCFAFGFGGGGFGFGGGGGFGGGGGGGGGGGGGGGGGGGGGGGGGGGGGGGGGGFGFFGGGGGGGGGGGGGGGFGGGGGGGCDGGGGGGGGGGGGAGFGGGGGGCGEGEGFFGGGGGGGDGGGGGFGGGDGGGFGFFDGGGFFC@FFFFGFFBACFGFFFFG@FFFCAFFFFFFF>
@M03495:532:000000000-M42H9:1:2110:25870:7573 2:N:0:ACAGGAAA+TAGACAAT
ATATTTTGCCGTTGATAAACCAGGGACTCAGGCTGGACCAAAGCTCACATGCTGACAGATCGGAAGAGCGTCGTGTAGGGAAAGAGTGTATTGTCTAGTGTAGATCTCGGTGGTCGCCGGAACATTAAAAAAAAAAAAAAAACAATACTCAGTCGCGGCAACCCGTAATAAAAGACATATCACACAAACACGACAACATGTCCCAACAAGTGGGAGAGTCTACGTGACACCAACTCTCACCCACTCCATAC
+
CCCCCGGGGGGGGGGGGGGGGGGGGGGGGGGGGGGGGGGGGGGGFGGGGGGGGGEGGGGGGGGBFGGGGGEGDFFFGFGGFEFFGGGGGGCGG6CE?EEC<9,5@,?,BD:?CE,F++4+++84,CAFGGGGEDGE7+8@7<+,67,4,,>,7,*******6,**4*4*1,2++*5++5+++5057****3*)***/**+*0+2*0/*)200**/*1)+)1*/)*)0(.9.*)).0*)*0)*()(.09)*)
@M03495:532:000000000-M42H9:1:2110:24988:7584 2:N:0:ACAGGAAA+TAGACAAT
ATATTTTGCCGTTGATAAACCAGCTAATCCTGAAAAAAAAATCAAAGCTAAAAACTACAATGCTAAGACCACGATGTGACTGCTATCAAAGTTAGATATATATGTAAATTATTCATCTGTCAAATCCTAGAATTATATCATACCTGCTCCAGCAATCACGACCTGTAATGGTTTAGTGGGTTGTTCACTGTTTCTGAAAAATGAAGATAGTTGTCCAGCTTCCAAAAAGTTTATTGTGTTTTCTAGTGGAG
+
CCCCCGGGGGGGGCFFGFEGGGGGFGGGGGGGGGGGGGGGGGGGGGGGGGCCAFGGGGGGGGGCA@FCFGGGGGFFGFDFFGGGGFGGGEFFFGGGFGGGGGGGGGGGGFFFGGGGGFGGGCFGFGGCFFDFGGGGGGGGGGGDGFFCFGCFGCFGGGGGGGGGFGEFEFCGGGGFG9D?GEGGCDDGFGGGGGGGGGGEFFFGGGGGFGGGGGFCCCDC8A;BFFFDDFFGFFF6CEG4?C?FFF99@4*
@M03495:532:000000000-M42H9:1:2110:13553:7623 2:N:0:ACAGGAAA+TAGACAAT
ATATTTTGCCGTTGATAAACCACCCTCCCTGTGGTCGTTATCTTGCTCCTTCTGTCGTCAACGAATTTACTAATTCCAAAGCTCACATGCTGACAGATCGGAAGAGCGTCGTGTAGGGAAAGAGTGTATTGTCTAGTGTAGATCTCGGGGGTCGCCGTAGCATTAAAAAAAAAAAAAACAAATCAAAAACATGCGGAGAAAAAACAAATGAAAGCTACAAATGCAAGCCGTATAACGTCCAATACTGCAGA
+
CCCCCGGGGGGGGGGGGGGGGGGGGGGGGGGGGGGGGGGGGGGGGGGGGGGGGGGGGGGGGGGGGGGGGGGGGGGGGGGGGGGGGGGGGGGGGGGGGGGGGGGGGGGGGGGGGGGGGGGGGGFGGGGFGGFEEFGGC,94,5,9,99>++@+++8>@+8+4,@7;EFD9@ECEEE5:**=,=,5<=97*3*+*+***)/*0**)/9*****+0*0***<)***/**0(().1))*1*(**0*)))//1))*
@M03495:532:000000000-M42H9:1:2110:4993:7657 2:N:0:ACAGGAAA+TAGACAAT
ATATTTTGCCGTTGATAAACCAGTCTCCAAAGCTCACATGCTGACAGATCGGAAGAGCGTCGTGTAGGGAAAGAGTGTATTGTCTTGTGTAGATCTCCGTGGAGGCCGCGTCATTTAAAAAAAAAAAAACGCAGGTGTTAATGCTGCTTTATACCGAGAACTATTCGAAGCATTAGAATTATTCTCAAGCGTTAACGTGTGAGTCAGAGAAGCAAAAAAGCTATGGCGATTGGCAATCACACTCAGATAAA
+
CCCCCCGGGGGGGCFGGGFFGGGCEDFFGGFFGFGGGGFGGFFGGGGFFFGFCE7ECFEF@E@,9EFE>FEGEEE6FFC9<E,,C,CCCF<F9FF,,,8BFF,,,,,8+88=+,,,,,AE,4++>C7+++3++++,,8+373,,,8,88,333,,8+*3*,,,5,3>3,3B,,2,>,2,>,9=,,+,,,,41*4*,*0*22,41++1+****0*2**)*(2*1+;/)(.0)*)01**)**1*45(0**)/*
@M03495:532:000000000-M42H9:1:2110:22618:7670 2:N:0:ACAGGAAA+TAGACAAT
ATATTTTGCCGTTGATAAACCACCCTCCCTGTGGTCGTTATCTTGCTCCTTCTGTCGTCAACGAATTTACTAATTCCAAAGCTCACATGCTGACAGATCGGAAGAGCGTCGTGTAGGGAAAGAGTGTATTGTCTAGTGTAGATCTCGGTGGTCGCCGTAGCATTAAAAAAAAAAAAAAACAAGAGACAATCACTATTATTAGGTAGTCGATCACGTGCAAATAGACATCTGCAACGTACACACCATGATGC
+
CCCCCGGGGGGGGGGGGGGGGGGGGGGGGGGGGGGGGGGGGGGGGGGGGGGGGGGGGGGGGGGGGGGGGGGGGGGGGGGGGGGGGGGGGGGGGGGGGGGGGGGGGGGGGGGEEFGGGGGGGGFGGGFFGGFAFCFFGC;,C,,99,,@+@+6,@++:@@++377,383@CEE7+>***46,,,,,2,,,,,,21,,,+,,+,,++**+)**09****)*)++3++*+./++++/0.*./*1*()-9**)**
@M03495:532:000000000-M42H9:1:2110:22013:7727 2:N:0:ACAGGAAA+TAGACAAT
ATATTTTGCCGTTGATAAACCACCCCCCTGTGGTCGTTATCTTGCTCCTTCTGTCGTCAACGAATTTACTAATTCCAAAGCTCACATGCTGACAGATCGGAAGAGCGTCGTGTAGGGAAAGAGTGTATTGTCTAGTGTAGATCTCGGGGGTCGGCGGATCATTAAAAAAAAAAAAAAATAAGAAACAAAAGGAAGTCGGCTTCGTAATACATGAAAATGATATTCAATGAATTGAATAATTTGCAGAATAA
+
CCCCCGGGGGGGGGGGGGGGGGGGGGGGGGGGGGGGGGGGGGGGGGGGGGGGGGGGGGGGGGGGGGGGGGGGGGGGGGGGGGGGGGGGGGGGGGGGGGGGGGGGGGGGGGGGGGGGGGGGGGGGGGGGGGFGGGFG9A,95,4@,AD+>FE+33+B**55@=D,D@FCEEDEC:*:**++++++*008******22+***)**)297****+*****1+.****0**).**2*****)**9*)/)**).1*
@M03495:532:000000000-M42H9:1:2110:19355:7746 2:N:0:ACAGGAAA+TAGACAAT
ATATTTTGCCGTTGATAAACCACCCTCCCTGTGGTCGTTATCCTTCTGTCGTCAACGAATTTACTAATTCCAAAGCTCACATGCTGACAGATCGGAAGAGCGTCGTGTAGGGAAAGAGTGTATTGTCTAGTGTAGATCTCGGTGGTCGCCGGATCATTAAAAAAAAAAATATAGAAGTGAGACTAACGCGCACTATCGTATCGACGAGAACGTCTATCTAATAAAGTATAGTTATGTAGAAAGATTGATAA
+
CCCCCGGGGGGGGGGGGGGGGGGGGGGGGGGGGGGGGGGGGGGGGGGGGGGGGGGGGGGGGGGGGFGGGGGGGGGGGGGGGGGGGGGGGGGGGGGGGGGGGGGGGGGGGGGGAGGGGGFGGGGGGFFGFGGFFFC@,C;=?GCCC@9=::C+6@CF9=;,EFDGEGGG7,,,,37,,3,3,3,,,*,=*4*1)415,*4,),**)))))*2****11+4)++++1++).+*21***0)**0*,))*17)*/
@M03495:532:000000000-M42H9:1:2110:11367:7752 2:N:0:ACAGGAAA+TAGACAAT
ATATTTTGCCGTTGATAAACCAGCTAATCCTGAAAAAAAAATCAAAGCTAAAAACTACAATGCTAAGACCACGATGTGACTGCTATCAAAGTTAGATATATATGTAAATTATTCATCTGTCAAATCCTAGAATTATATCATACCTGCTCCAGCAATCACGACCTGTAATGGTTTAGTGGGTTGTTCACTGTTTCTGAAAAATGAAGATAGTTGTCCAGCTTCCAAAAAGTTTATTGTGTTTTCTAGTGGAG
+
CCCCCGGGGGGGGGGGGGGGGGGGGGGGGGGGGGGGGGGGGGGGGGGGGGCGFGGGGGGDGGGGGGGGGGFGGGGFFGGGGGGGCGGGGGGGGGGGGGGGGGGGGGGGGGGGGGGGGGGGGGGGGGGGGGGGGGGGGGGGGGGGGGGGFFGFFGGGGGGGGGGGGGGGGGGEFGGGGGGGEGGGGGGGGGGGGGGGGGGFFFGGFFGGFGGGGGFGGFE=AFFF;?ACDFFGFFFFG@CDF4EF?FFFFF4
@M03495:532:000000000-M42H9:1:2110:15993:7801 2:N:0:ACAGGAAA+TAGACAAT
ATATTTTGCCGTTGATAAACCAGCTAATCCTGAAAAAAAAATCAAAGCTAAAAACTACAATGCTAAGACCACGATGTGACTGCTATCAAAGTTAGATATATATGTAAATTATTCATCTGTCAAATCCTAGAATTATATCATACCTGCTCCAGCAATCACGACCTGTAATGGTTTAGTGGGTTGTTCACTGTTTCTGAAAAATGAAGATAGTTGTCCAGCTTCCAAAAAGTTTATTGTGTTTTCTAGTGGAG
+
CCCCCGGGGGGGGGGGGGGGGGGGGGGGGGGGGGGGGGGGGGGGGGFGGGGGGGGGGGGGGGGGGGGGGGGGGGGGGGGGGGGGGGGGGGGGGGGGGGGGGGGGGGGGGGGGGGGGGGGGGGGGGGGGGFGGGGGGGGGGGGGGGGGGDEFGFGGGFGGGGGGGGFGGGGGGGGGGGFFFGGGGGGFGGGGGGGGGGGGGFGGGGGGGFGGGGGGFGF8>FFFFG>ACDFFGFFFFGFGGFGFFFFFFBA4
@M03495:532:000000000-M42H9:1:2110:22990:7806 2:N:0:ACAGGAAA+TAGACAAT
ATATTATCACTCTCTCTCGACCGAGCCTTGGTCTCCTGGCGGACTTTTTGGTCGTGGTCCCGCTCGTCCCGAGCTTCCACCACCCCTGACCACCTCCCCCCACGCTAGTGCCGCGGTTAGAATTTCTCCCTTTTGCCTCTGCTACTGTTTTCGTGACGCCATCTCCGCTCTTCCTGTCATCTCAGCTCTGAAGTTACTTCTTGACTTATTGCTTGTTTGTGACTGGCCGTCTAGCTACTTCCGGCAACAGC
+
68---,---<-;-6,;,-,,+7++8+@,,6,;,6,,,,,6+6@@+,;6E+6,,@+8,C,6,+6+8>+,6,+,+7+,,:,:,<,,+8+9,,4,+8,:,+++++4+4=++,,,,8@C=C=+,,,,,,,,,8@<,,,8,=F,@,,3,,,6,3,3,*3*6***11*,>,64*4*6,,,4,,,,41,9,,*?6?+++*4<7:+12;++:*+2++1++++2*+.5,5++3+)).(0)17**/:)****()-.))(.0
@M03495:532:000000000-M42H9:1:2110:14351:7878 2:N:0:ACAGGAAA+TAGACAAT
ATATTTTGCCGTTGATAAACCAAAGCTCACATGCTGACAGATCGGAAGAGCGTCGTGTAGGGAAAGAGTGTATTGTCTAGTGTAGATCTCGGTGGTCGGCGTATCCTTAAAAAAAAAAAAAAACACATAAAATCCGCGCACTTACGGCATCATAAAACGAAACAGTTAACGATAGCGATATGCTGTTTGGCACTAAAGTTCTCAATACCCGCAAAACAATCGACTTGATCGACATTCACACCCATACAGAC
+
CCCCCGGGGGGGGGGGGGGGGGGGGGGGGGGGGGGGGGGGGGGGGGGGGGGGFGGGGGFFGGGFGGGGDCFGCFC9EFFGGG@<,6@9C6C<C,7,,+6484+,B,,:9BAF@E7FGG=++>++3,,,3,38@,,6++++8+,33**3*3,:,,,6,,*4***4,62,,,*11**,1*46*2++++++**+?8*+0+*+++1+++++0)*/*)))**)/))))0*)14)0)*05)1*-**)*()())1)1)
@M03495:532:000000000-M42H9:1:2110:11108:7906 2:N:0:ACAGGAAA+TAGACAAT
ATATTTTGCCGTTGATAAACCAGGTCGTTATCTTGCTCCTTCTGTAGTCAACGAATTTACAATTCCAAAGCTCACATGCTGACAGATCGGAAGAGCGTCGTGTAGGGAAAGAGTGTATTGTCTAGTGTAGATCTCGGTGGTCGGCGTATCATTAAATAAAAAAAAAAAAAAAAATTAAAAGAGTACATGTGGTAATAAACAGGTGTCACTGGAAACGATGAAAAATGTTGGACACGTAAGGTCGAGCTGTA
+
CCCCCGGGGGGGGGGGGGGGGGGGGGGGGGGGGGGGGGGGGGGGGGGGFGGGGGGGGGGGGGGGGGGGGFGGGGGGGGGGGGGGFGGGGGGGGGGGG@FGFFFGGGGGGGGGGGGGGGGF<FGGGGCFC??,,9@B@+>+?,6+8+++68,6,:89,>9>DDCCFB=4+*33**,,,,,,,*,,,+,,,4,,2,,,,156+,,**2*++++*0*2**)*,11++*)/))+)*))))2(**)2))()0)(**
@M03495:532:000000000-M42H9:1:2110:6735:8101 2:N:0:ACAGGAAA+TAGACAAT
ATATTTTGCCGTTGATAAACCACCCTCCCTGTGGTCGTTATCTTGCTCCTTCTGTCGTCAACGAATTTACTAATTCCAAAGCTCACATGCTGACAGATCGGAAGAGCGTCGTGTAGGGAAAGAGTGTATTGTCTAGTGTTGATCTCGGTGGTGGCCGTGGCAATAAAAAAAAAAAGAGTAATACGATACGTCGCCAGAGTAAGAGAAGATAAGTCATGTAGTGCGAGACATGGATAGCGTGTATGTGTGGG
+
CCCCCGGGGGGGGGGGGGGGGGGGGGGGGGGGGGGGGGGGGGGGGGGGGGGGGGGGGGGGGGGGGGGGGGGGGGGGGGGGGGGGGGGGGGGGGGGGGGGGGGEF<AFFFGGGGGGGGGGFF<BFGFGGCGF9EDDGFA4,4,,49C4D:F7=8+,4++4++,,3,86@DCE88C+*6,,,,,3,*3***44,*4****,4+1,+0***)++14+++1+6/+;)+)))((02*=6+1*.:*.*(+)1+*.))
@M03495:532:000000000-M42H9:1:2110:23034:8131 2:N:0:ACAGGAAA+TAGACAAT
ATATTTTGCCGTTGATAAACCACCCTCCTGTGGTCGTTATCTTGCTCCTTCTGTCGTCAACGAATTTACTAATTCCAAAGCTCACATGCTGACAGATCGGAAGAGCGTCGTGTAGGGAAAGAGTGTATTGTCTAGTGTAGATCTCTGTGGGCGCCGTGTGCTTAAAAAAAAAAAAAAACGAAACAAAGACGTGTGCAAGTAATATAGTACAAGTTGCACCTATCAGTAACCCATATGCATATTACAGCCAT
+
CCCCCGGGGGGGGGGGGGGGGGGGGGGGGGGGGGGGGGGGGGGGGGGGGGGGGGGGFGGGGGGGGDFFFFGGGGGGFGGGFFGGGGGFFFGGGGGGGGGGGGGGGGGGGGGGGGGGGGGGGGGFFGGGGG:AEEGG9<@,??9@F,>=FC++8+8=++8+,8,3F;=?CCC@C@@@*****1:*,*,,,,*1/0/4,+,63+137++++++4*++++*4())+*13+1)+**)))1+)32+0)*)/*)(0*
@M03495:532:000000000-M42H9:1:2110:10840:8160 2:N:0:ACAGGAAA+TAGACAAT
ATATTTTGCCGTTGATAAACCAGCTAATCCTGAAAAAAAAATCAAAGCTAAAAACTACAATGCTAAGACCACGATGTGACTGCTATCAAAGTTAGATATTTATGTAAATTATTCATCTTTCAAATCCTAGAATTATATCATACCTGCTCCAGCAATCACGACCGGTAATGGTTTAGTGGGTTGTTCACTGTTTCTGAAAAATGAAGATAGTTGTCCAGCTTCCAAAAAGTTTATTGTTTTTTCTAGTGGAG
+
CCCCCGGGGGGGGEGGGGGGGGGGGGGGGGGGGGGGGGGGCGCGGEE8EFAFGC,6,9EE,6C<EEEEGEC@@@D,C66CCAEFCC<FGFAF<?A<69,595,9<AE?F,AE,@<9,,,:,CF:EF8EABF?F?EED,4CE@F,A98,CF8=8884,,98+@++++68;D>EDF8,,@88CC+@,=,3==FF=CF7C?GF612B++5++5C2=98+?;88*<*=CFA5-AF++=94=*;??4(+*1=B(/)
@M03495:532:000000000-M42H9:1:2110:16445:8191 2:N:0:ACAGGAAA+TAGACAAT
ATATTTTGCCGTTGATAAACCAGTCAGGAGTCCAAAGCTCACATGCTGACAGATCGGAAGAGCGTCGTGTAGGGAAAGAGTGTATTGGCTAGTGTAGATCTCGGTGGGGGCCGGATCAGTAAAAAAAAAAAAACAAAGTAGTACAAATCAGACCGCGTACAAGTGTGTCCACCCAATGCCGAAGGCAGACCACGCACATCAAGCATCTTCGGGAATGAACCGGACACGACGTCTGCATGGAAGACTATGCG
+
CCCCCGGGGGGGGGGGGGGGGGGGGGGGGGGGGGGGGGGGGGGGGGGGGGGGFGGGGEGGGGGFGGG:FCFGGGFFCFFGGGGGFFG,CFFGGF@<<6@F,56<?:@++4+48++86,,B,CA@EFGG>@++++3,3,,3,,,837,,,,,,,@:**@>>764,,5,,,,,,,*6*,,,,*4***/:*;*/4*****)1++++*0+*++31*)))***+))))))))((.)1)))/2)**)*(.(1**)*)
@M03495:532:000000000-M42H9:1:2110:10175:8213 2:N:0:ACAGGAAA+TAGACAAT
ATATTTTGCCGTTGATAAACCAAAGCTCACATGCTGACAGATCGGAAGAGCGTCGTGTAGGGAAAGAGTGTATTGTCTAGTGTTTAACTCGGTGGGCGGCGGAGAAGTAAAAAAAAAAAAAAAAAAAGAGTAAACACATTCACTATCAAAATTATCACTGGTCCGATGAAGCGAGGGAGGAACAGGGTAAAGCGAACATGCAACACACGCAACGATACGAGAGGATGATGCGGTAGAGGTGGTGCGAGCTA
+
CCCCCGGGGGGGGGGGGGGGGGGGGGFGGGGGFGGFGGGGGGGGGGGGGGGGGGGGGGCEFFCCE<FGFFEGGFG@FFFCFEG,,6,,,,6@,8++,6++4++8+,,:,CEFFFG@B+@@+<*5*1>**,,,,7,7,,4,,3,,,76,,2,?,++22>++22;+44**+++4*4**8*****;0*/*000+2:*11*7+3?6+2594*)))*))**/)/()0))*)/5)**)))0.*)*0)*(0)0))(0*
@M03495:532:000000000-M42H9:1:2110:21487:8222 2:N:0:ACAGGAAA+TAGACAAT
ATATTTTGCCGTTGATAAACCACCCTCCCTGTGGTCGTTATCTTGCTCCTTCTGTCGTCAACGAATTTACTAATTCCAAAGCTCACATGCTGACAGATCGGAAGAGCGTCGTGTAGGGAAAGAGTGTATTGTCTAGTGTAGATCTCGGTGGTCGCCGTAGCATTAAAAAAAAAAATACTACATATAACATATAGTAGTCAAATTGTGTAAGATCATCATGAAAGCAGCGACAACGTCTAGCGACGCACATA
+
CCCCCGGGGGGGGGGGGGGGGGGGGGGGGGGGGGGGGGGGGGGGGGGGGGGGGGGGGGGGGGGGGGGGGGGGGGGGGGGGGGGGGGGGGGGGGGGGGGGGGGGGGGGGGGGEGGGGGGGGGGFFGGCGGGGFFGFGGCGF9<E@FEGG@:@E:E7=:68+63@B,>@DFGCEGG5,3,,,,7=,,+,,3,,35,2,,+2,+,,5+++*1+5=++4+11,*++++*2/0(/)/)))0*(/+12(2())0(/*
@M03495:532:000000000-M42H9:1:2110:26816:8291 2:N:0:ACAGGAAA+TAGACAAT
ATATTTTGCCGTTGATAAACCAGAACCATCCAAAGCTCACATGCTGACAGATCGGAAGAGCGTCGTGTAGGGAAAGAGTGTATTGTCTAGTGTAGATCTCGGTGGTCGCCGTAGCATTAAAAAAAAAAAAAAAACAAGAAAATGTCAGAAGTTAATTACTCTCTTATGAAGTTAACAAGTGTGTGGATGACCATCATATGTCACATAACACCATTGGTTCAAACCAGTACCTACTGAAAATGTCGATGGAT
+
CCCCCGGGGGGGGGGGGGGGGGGGGGGGGGGGGGGGGGGGGGGGGGGGGGGGGGGGGGGGGGGGG@C<FGGG<EFGGGGGFFGGGEF9EFC<@<E<E6AEFFBEGDCF+B:+,,+9,,9?,EEF7FGF:3+3+38,,,,,,33,3,38,,,,,,,,7,,,,3,,7,,33@=,5,,,,2,,,5,443,,,,,,*,,,,+1,4,,1:1++)*****++01*)+1+*/))/)+1++///+)*++2)+/:)+/)*
@M03495:532:000000000-M42H9:1:2110:18648:8328 2:N:0:ACAGGAAA+TAGACAAT
ATATTTTGCCTTGATAAACCAGCTAATTCCAAAGCTCACATGCTGACAGATCGGAAGAGCGTCGTGTAGGGAAAGAGTGTATTGTCTAGTGTAGATCTCGGTGGTCGCCGTTTCATTAAAAAAAAAAAAAATAAAGAAGACAGGAAATGGGAGGATATAGATTGAAAGGACCCAAGATAGACCGCACACGGGGACTGGATCGACGAAATACGGACTGACTATTACTCCAATAGCCACTATTCAGTTGCTAG
+
CCCCCGGGGGGGGGGGGGGGGGGGFFGGGGGGGGGGGGGGGGGGGGGGGGGGCGE7FFFFGGGEFGFCFGGC8CE,CFGEAFFG@FCEEF@E9,,<A<,@<C=EE,++,@=,,,5,5,,C,EFFGGE+>483,9,,,,,,8,,8,33,,,,,3+>4,@,8C35,,,8,,,3**4@8,,3@,,,***4*,***/**4,*,,0/*))/)10++***))/0+)1**/***(,)**1*)1*,*0**)1)***)**
@M03495:532:000000000-M42H9:1:2110:21987:8402 2:N:0:ACAGGAAA+TAGACAAT
ATATTTTGCCGTTGATAAACCAGGACTCAGGCGGACCAAAGCTCACATGCTGACAGATCGGAAGAGCGTCGTGTAGGGAAAGAGTGTATTGTCTAGTGTAGATATCGGTGGTCGGCGTATGATTAAAAAAAAAAAAAATAAAACAGACAATAGGCGGTGTGAACCACTAAAACGCCGATTCAACAAGTACTGACATAGTATACTCATGCTCAGCATAATACCTATACCATCCATAGAACCGCACGGTGGTC
+
CCCCCGGGGGGGGGGGGGGGGGGGGGGGGGGGGGGGGGGGGGGGGGGGGGGGDFFGGGGGGDGGGGGG7FGGGGGGGGDEEGGGFGGGFGGFG9FGFFC,5,,,9C8F+C++,@++46+8,,,C<E5EFF7FC>CG7+,,8,,,,5,,3,,,7,6*5>***,,66,;26,,,,1*/****+++++2*++++2+++++++2++4+*+*****3**0***+)*01*2*/))*0*/*0)*-**))()()0)()*
@M03495:532:000000000-M42H9:1:2110:19170:8473 2:N:0:ACAGGAAA+TAGACAAT
ATATTTTGCCGTTGATAAACCACCCTCCCTGTGGTCGTTATCTTGCTCCTTCTGTCGTCAACGAATTTACTAATTCCAAAGCTCACATGCTGACAGATCGGAAGAGCGTCGTGTAGGGAAAGAGTGTATTGTCTAGTGTAGATCTCGGTGGTCCCCGGATCCTTAAAAAAAAAACACAAACACAGAACAAGTGACACCTTCTCAGTGTCAAGAATAACAAACAGACGCAGATAGCTAACGCACACGCCGCA
+
CCCCCGGGGGGGGGGGGGGGGGGGGGGGGGGGGGGGGGGGGGGGGGGGGGGGGGGGGGGGGGGGGGGGGGGGFGGGGGGGGGGGGGGGGGGGGGGGGGGGGGGGGGGGGGGGGGGGGGFGGGGGGGGGGGGAFFFGGCE,?9;,9,@D86CB,,,46++38,,7,>BFF6CGGE:8,@@:,6,,,*,,,5,,+,,,2*,,3,,+++5++2+,**+++*,*)26;0/)33))23+1++)**))()/)))-)0
@M03495:532:000000000-M42H9:1:2110:27190:8504 2:N:0:ACAGGAAA+TAGACAAT
ATATTTTGCCGTTGATAAACCAGCTAATCCTGAAAAAAAAATCAAAGCTAAAAACTACAATGCTAAGACCACGATGTGACTGCTATCAAAGTTAGATATATATGTAAATTATTCATCTGTCAAATCCTAGAATTATATCATACCTGCTCCAGCAATCACGACCTGTAATGGTTTAGTGGGTTGTTCACTGTTTCTGAAAAATGAAGATAGTTGTCCAGCTTCCAAAAAGTTTATTGTGTTTTCTAGTGGAG
+
CCCCCGGGGFGFCFGGGFFGEGGGGGGGFGGGGGGGGGGGGGGGGGGGGGEFEFGFFGFFGFGGGFFGGFGGEGGG<<EGFFDD6EFGGFDFGGGGGGGGGDGGGGCGAFGGGGGGGGGGGGGCGGGGGFGDGGGGGGGGGGG@FGGG9FEEGFFFGGGGGGGGGFF=ED9EEEEF@DGGGGGEFFGGGGFFFGGGGGFFFGGGFDCGFGG7CFGFDF,>ABFFF+@>>FFGCFFFG@C5@CC>EFFF=A;
@M03495:532:000000000-M42H9:1:2110:24268:8534 2:N:0:ACAGGAAA+TAGACAAT
ATATTTTGCCGTTGATAAACCAGGACTCAGGCTGGACCAAAGCTCACATGCTGACAGATCGGAAGAGCGTCGTGTAGGGAAAGAGTGTATTGTCTAGTGTAGATCTCGGTGGTCGCCGGATAATTAAAAAAAAAAAAAAACATAAATAATATAGGATTTGTATAAGCTAAGTAATATAATATGACGTAAGAAAAACTACAACACATATCACTAATTTGTGTCGTCTATGTTGAACGAGTGAATAGGTCAGA
+
CCCCCGGGGGGGGGGGGGGGGGGGGGGGGGGGGGGGGGGGGGGGGGGGGGGGGGGGGGGGGGGCGFGGGEGGGFGGGGGFGGGGGGGFGFGF6CEGGGA@E,6<,9?ED,,@8,4+4+++++::,,?EE@FFC7==@7+8+,,,,,,,3,,3,,7,,7,53,,33,6,5,,5,,6,,,,,,,,,6*6*,,,6*,,/40,,*,/***+++++1+0+++++()3).*=>5)+1+++))/./*++)*))01)0*
@M03495:532:000000000-M42H9:1:2110:6191:8549 2:N:0:ACAGGAAA+TAGACAAT
ATATTTTGCCGTTGATAAACCAGCTAATCCTGAAAAAAAAATCAAAGCTAAAAACTACAATGCTAAGACCACGATGTGACTGCTATCAAAGTTAGATATATATGTAAATTATTCATCTGTCAAATCCTAGAATTATATCATACCTGCTCCAGCAATCACGACCTGTAATGGTTTAGTGGGTTGTTCACTGTTTCTGAAAAATGAAGATAGTTGTCCAGCTTCCAAAAAGTTTATTGTGTTTTCTAGTGGAG
+
@CCCCGGGGGGGGGGGFCGGGGFGGGCGFGCEACFGDGEGGGCEGGGGGGFCEEFGGGGFFFFFFFDDDGFFGGGGGGGG,CCFFGGACFFFCDEFFGGAFFGG9AFGGGGCFFGGGGG<FGGGFGGGGCECFGGG9AGGFDFC?98EF8E8EDCGGGGGGEEEC=A;;DC>E>8A@=8@C86?EFCDFGD,?EGCFGG9:FFFCFDFFGGCCGGFGF7>AFA6?CFBDFFGFFF>FCFGF;7AEFFC2*/
@M03495:532:000000000-M42H9:1:2110:22063:8593 2:N:0:ACAGGAAA+TAGACAAT
ATATTTTGCCGTTGATAAACCAGCTAATCCTGAAAAAAAAATCAAAGCTAAAAACTACAATGCTAAGACCACGATGTGACTGCTATCAAAGTTAGATATATATGTAAATTATTCATCTGTCAAATCCTAGAATTATATCATACCTGCTCCAGCAATCACGACCTGTAATGGTTTAGTGGGTTGTTCACTGTTTCTGAAAAATGAAGATAGTTGTCCAGCTTCCAAAAAGTTTATTGTGTTTTCTAGTGGAG
+
CCCCCGGGGGGGGGGGGGGGGGGGGGGGGGGGGGGGGGGGGGFGGGGFGGGCGGGGGGGGGFGGGGGGGGGGEGGFGGGFFGGGGGDFGGGGEGGGGGGGGGGGGFFFGFFGFGGGFFAFFGFGGF@EFFFGGFGGGGGGGGGGGGGGGGGDFGGGGGGGGGDE:E;DGFAEBFECE;DFGC=CDFEGC9FGFGGGGFGCFCFCGGGGFGGGGGGGGFDCA9FFGFF=AAFGFFFA=EGFACEF?FFFFF*
@M03495:532:000000000-M42H9:1:2110:27717:8599 2:N:0:ACAGGAAA+TAGACAAT
ATATTTTGCCGTTGATAAACCAGGGACTCAGGCTGGACCAAAGCTCACATGCTGACAGATCGGAAGAGCGTCGTGTAGGGAAAGAGTGTATTGTCTAGTGTATATATCGGGGGTCGCCGCAGCATTAAAAAAAAAAAAAGCATGGGACGGACGTAGTACAACAAACGGGCTGAGTGTCTACCAGTTGTCACCGTCACCAGCCCACTGCGGCGCCACACAGGTTACGCCAGATCCCTCGTGTACTCTCTACG
+
CCCCCG9FGEFGGGGGGGGGGFFDEGDEGGGGG8EEFCFGGGGFDGGGGGGG9EFC9,6CC,BBCFCGGE@FG:F,:@CBF8EGEC,,<FAFC,C<ED<?65,56,,:?+:::4+++8C+4++,,:?FE?<+C7:C77**@,,,,*,6***4*4*24,,6,,,:,,********2++++5+2+++++++55+*1***2+*)2**/2**)17*9))1*)*()**1*)),()7*/*))09**.*./)*)*)/)
@M03495:532:000000000-M42H9:1:2110:9010:8637 2:N:0:ACAGGAAA+TAGACAAT
ATATTTTGCCGTTGATAAACCAGTCAGGAGTCCAAAGCTCACATGCTGACAGATCGGAAGAGCGTCGTGTAGGGAAAGAGTGTATTGACTAGTGTAGAGCGTGGTGGGGGCCGTGTCATTAAAAAAAAAAACAAAGACAGGCGGGAGCTGGATCGATAGAAAAAAAACAATGAACATGAGACGAGCAGCAGACCTGTCAACGAGGACAACGTCAGCTGTCAACTGCTACATGAATCTCGACTACACGTGGT
+
CCCCCGFGGGGGGE<FFGGGFCAEGGGDFGGGGGGFGGGFGGGGG?GFGFEGGGGGG@FFEGC@BFFCFFGCFGGFFFEFFGFEEGC,96CDFFFCEA,?C+,@?F7++8+++++,,9,5<?EE9>F:C:8@<,63,,,,3+++**3*6@,,22**,2*6,,,,*41;*3<+9+3++5+2+53**)3***0+2*+*+0+0***)953*)*)*****0)+.*0*****)-******/*)*0)1(90))0().
@M03495:532:000000000-M42H9:1:2110:13777:8679 2:N:0:ACAGGAAA+TAGACAAT
ATATTTTGCCGTTGATAAACCAGCTAATCCTGAAAAAAAAATCAAAGCTAAAAACTACAATGCTAAGACCACGATGTGACTGCTATCAAAGTTAGATATATATGTAAATTATTCATCTGTCAAATCCTAGAATTATATCATACCTGCTCCAGCAATCACGACCTGTAATGGTTTAGTGGGTTGTTCACTGTTTCTGAAAAATGAAGATAGTTGTCCAGCTTCCAAAAAGTTTATTGTGTTTTCTAGTGGAG
+
CCCCCGGGGGGGGGGGGGGGGGGGGGGGGGGGGGGGGGGGGGGGGGGGGGGGFGGGGGGGGGGGGFGGGGGGGGGGGGGGGGGGGGGGGGGGGGGGGGGGGFGGGGGGGGGGGGGGGCFGGGGGGGGFGFGGGGGGGGGGGGGGGGGGGGGGGFGGFGGEGGGGGGGGGGGGFFGGEGGCEGGGGGGGGGGGGGGGFFGGBFGGGGGGFGFFGFFDCFF@FFFFGFFBFFFGFFF>FCGCFFFFCFFFDF>
@M03495:532:000000000-M42H9:1:2110:19048:8682 2:N:0:ACAGGAAA+TAGACAAT
ATATTTTGCCGTTGATAAACCAGGACTCAGGCTGGACCAAAGCTCACATGCTGACAGATCGGAAGAGCGTCGTGTAGGGAAAGAGTGTATTGTCTAGTGTAGATCTCGGTGGTGGCCGTTTCATTAAAAAAAAAAACAAAATTGGAGTAGACGATAGGCAGAAATATCATTGTCAAAGTGTACGAACGACGAAATCGTTTCAAGGCGACTGCTGACGCTAGATGTACATGCTGTATGATGTCCTACTGCTC
+
CCCCCGGGGGGGGGGGGGGGGGGGFGGGGGGGGGGGGGGGGGGGGGGGGGGGGGGGGGGGGGGGGGGGGFFGCFGEGGGCEGGEGGGFGGGCFFGGGG95?,,:C@CEF,CFC,4:9=:+,,9,5:5?EFGGGEG>>,,,,,3,,8,,8,,,+8+++,,,++,3,,8,@,,,33,,75,,,,,***3**1****,,4*,*),,+*2)))))*3*+295*()*3+218))+)+++11+)3+++)*)1**-**
@M03495:532:000000000-M42H9:1:2110:14132:8724 2:N:0:ACAGGAAA+TAGACAAT
ATATTTTGCCGTTGATAAACCAGTGCTGACTCCAAAGCTCACATGCTGACAGATCGGAAGAGCGTCGTGTAGGGAAAGAGTGTATTGTCTAGTGTAGATCTCGGGGGTCGCCGTATCATTAAAAAAAAAAAAAACAAAAAAACATAGAGATTCACAAAATAGACGACTATAAGAGGGAGTACATAATGAGGGATACAAGAAGCGAGGACACAGTAGATACTATATCGCACGTTGGAGCGGAGAGATGATGC
+
CCCCCGGGGGGGGGGGGGGGGGGGGGGGGGGGGGGGGGGGGGGGGGGGGGGGGGGGGGGGGGGGGGGGGGGGGGGEGGGGGGGGGGGCFGGGGAECF9,,?,,B+7C7+++++++,,9<E,EFCFGGGCF@:<>+,,3,+*3*@=,,27,,,7,,6,,26,,2,*1***5@,,2,/*3=80B++2+++1+*****++*03)<6)*))))*/2/****/+)0*****)(-))1))))*(/1.)()(***)**
@M03495:532:000000000-M42H9:1:2110:14422:8767 2:N:0:ACAGGAAA+TAGACAAT
ATATTTTGCCGTTGATAAACCAGTCACAACCACTTCTTGCCCTCCAAAGCTCACATGCTGACAGATCGGAAGAGCGTCGTGTAGGGAAAGAGTGTATTGTCTAGTGTAGATCTCGGTGGTCGCCGTATCATTAAAAAAAAAAAAAAAAAATAATAGCGTGATGCAGATTAGATTAGAGTAACAACTAAATAGAGACTAGACGACTATTGCAACTAGTAATTAGAGCTAGTCAAGCGTGGCCACTACGGTGC
+
CCCCCGGGGGGGGGGGGGGGGGGFGGGGGGGGGGGGGGGGGGGGGGGGGGGGGGGGGGGGGGGGGGGGGGGGGGGGGGGGGGGGGGGGGGGGGGGGGGGEFGGGGGGG?,,5CFEFGGC,,++47++:,,A<?FFEGGGG+>>=++4>+*,,,7,,,**6*,,52,>,,,,,,,2,6,,,,65,,*4,,,,,4,,,,*12+*//*13+++++*02*+1+)11)1*++7)*+++*/)1()1)*,)(/))())
@M03495:532:000000000-M42H9:1:2110:26698:8783 2:N:0:ACAGGAAA+TAGACAAT
ATATTTTGCCGTTGATAAACCAGGCGGACCAAAGCTCACATGCTGACAGATCGGAAGAGCGTCGTGTAGGGAAAGAGTGTATTGTCTAGTGTAGATCTAGGGGGTCGGCGGAGCATTAAAAAAAAAAAAAACGAACGAAAACAGTTAGAACCTAGACAACACACGAGAATTCAACTAGTATACAGACAGTAACGTGCGACGCGGTATCTCTAGCAATCATGTACATACCAGAATTCGAAGAGATGAGTGAC
+
CCCCC@-E<@FGGGGFGGGFEFGGGGGEGGGDGGGC<EAFFG?FGCEFE@6CFEGG@EFFG@:ECGCEFGGEFGF<FFFFFDFG,<<?D?A,,9,,<,<9?,+>44:8+8++++6,,55@FFDDE@BC@77***6******,6,,,,,7,,,,2,,3,+**4231**1*++5++5<3+++53++22***+++*/***)1*)**))1*2*0*3***2*/3)***10*1)(1)*0**1*.**)*,/)16*.**
@M03495:532:000000000-M42H9:1:2110:10214:8816 2:N:0:ACAGGAAA+TAGACAAT
ATATTTTGCCGTTGATAAACCAGGGACTCAGGCTGGACCAAAGCTCACATGCTGACAGATCGGAAGAGCGTCGTGTAGGGAAAGAGTGTATTGTCTAGTGTAGATCTCGGTGGTCGTCTTGTCATTAAAAAAAAAAAAAAGAAAAGACGACACAGATGCGGTAGACTGAGAATGACGAAAATTACGAGGAAAGCATATGCAGCTGCAGCAACGCTCGCACGTGATAGTGAGGTCGTTAGTTACAGTGGAGG
+
CCCCCGGGGGGGGGGGGGGGGGGGGGGGGGGGGGGGGGGGGGGGGGGGGGGGGGGGGGGGGGGGGGGGGGGGGEFFGGGGFGGGGGGGGGGGGFFGGGGFGF99,,,94B:?=4,:+4,+,,95@E@A@C<FGEGCB:@+++,38,+,+3+++3,,,,3*36*@,D,,,,,,,,,,*4**4,11,*****,,*,,,+++5120*****)***))*1).*,))))***))***)).)*(*0**)*)**))))
@M03495:532:000000000-M42H9:1:2110:22744:8852 2:N:0:ACAGGAAA+TAGACAAT
ATATTTTGCCGTTGATAAACCAGCTAATCCTGAAAAAAAAATCAAAGCTAAAAACTACAATGCTAAGACCACGATGTGACTGCTATCAAAGTTAGATATATACGTAAATTATTCATCTGTCAAATCCTAGAATTATATCATACCTGCTCCAGCAATCACGACCTTTAATGGTTTAGTGGGTTGTTCACTGTTTCTGAAAAATGAAGATAGTTGTCCAGCTTCCAAAAAGTTTATTGTGTTTTCTAGTGGAG
+
@CCCCG-;FCFGF7<FFG,EFCCC@9,,C,@EFG9CE:@CFF;@F<9@DF,;E,@CEFFD,6CCEDDGFDAF@FFGE9C6C<CFD<,,C<?,<BEFFC,,@?,,::ACFFGFEFFD,9:FDBFFC,EFE,E?FG<F,<EFAEFFGCGD,?8D8FD=F?GE8C6+,,,7CDFCGGG=CC88@+@E82DF,==8?D@=,?D,;DC+58+29CE:CEFGGA7>55?6;+0189B+@+=+580;A7AB*138:*9
@M03495:532:000000000-M42H9:1:2110:16612:8868 2:N:0:ACAGGAAA+TAGACAAT
ATATTTTGCCGTTGATAAACCAGGACTCAGGCTGGACCAAAGCTCACATGCTGACAGATCGGAAGAGCGTCGTGTAGGGAAAGAGTGTATTGTCTAGTGTAGATCTCGGTGGTCGCCGGTTCTATTAAAAAAAAAAACATAGACGAAGTCAATTAGACGATCGACTCCAAACGCCGACTGAAGAACATCCATGTGACACACGTCCCTCTCCAGTCGTGATGTGCTCGACGCACAGGCAAACGACCTGACTA
+
CCCCCGGGGGGGGGGGGGGGGGGGGGGGGGGGGGGGGGGGGGGGGGGGGGGGGGGGGGGGGGGGGGGGGFGGCFF@FFGFFFGFGGGGGGGG9FFGGGDE9,C,<,<9BF,:4,++84++++,,A,@AFDGGGGCC:+,,9,,8+38++,,,,6,,7,++8,++*3*,,,7@**1*>>**,,,56*,,,,,,+4414+,*0*2/***2)**+*+**2)?(;++3+;:(-)))))))13**8*(0(.))5*1
@M03495:532:000000000-M42H9:1:2110:9804:8890 2:N:0:ACAGGAAA+TAGACAAT
ATATTTTGCCGTTGATAAACCACCCTCCCTGTGGTCGTTATCTTGCTCCTTCTGTCGTCAACTCCAAAGCTCACATGCTGACAGATCGGAAGAGCGTCGTGTAGGGAAAGAGTGTATTGTCTAGTGTATATCTCGGTGGTCGGCGGATCATTAAAAAAAAAAAAAAAAAGAAGAGATTACAGGAGGGACAATGTGATGAGATATGGCAAGTATGTCAGAGTTCATTAGTAATATAGTAATGTGTCAGGTAC
+
CCCCCGGGGGGGGGGGGGGGGGGGGGGGGGGGGGGGGGGGGGGGGGGGGGGGGGGGGGGGGGGGGGGGGGGGGGGGGGGGGGGGGGGGGGGGGGGGGGGEEGGGGGGFCFFGFGGGGGGBFGGGGF?,,,9,,,4A7FE8,+++++++8ADC;,@3,BCE87:@>******,,,,0+2++++****3****+*++1+2>:8+42++**0*2+*02**0+,*0****/.)****/8**.****-*.**)-*1
@M03495:532:000000000-M42H9:1:2110:14739:8915 2:N:0:ACAGGAAA+TAGACAAT
ATATTTTGCCGTTGATAAACCAGGACTCAGGCTGGACCAAAGCTCACATGCTGACAGATCGGAAGAGCGTCGTGTAGGGAAAGAGTGTATTGTCTAGTGTAGATCTCGGTGGTCGCCTTAGAATTAAAAAAAAAAAATCAAAAACACCTAACGTCATCACATTTATTCAGGCCGCGTTCAAATGCTATGTATACTGCTCATCATCATACACGGTAGCTGATAGCCAAGAAACAAACGCACAGTGAGTAATA
+
CCCCCGGGGGGGGCGGGGGGGGGGGGGFGFFGGGGGGGGGGGGGGGGGGGGGFFFGGGGGG>:@FF8EG:@F:FAEFGGFGGGFGFFG9ADE,B,A,EC,69,,<569<,,+4,++8++,9,C?D<EFAA++8F7F@,,3,7,+6,,36@>,+,33,,,88,,,8@,,,,448+***112,,,2,+6D,,,2255,,+,,+4,+1=++4***)*:*;=+/*3++**)(,))2)2))*()))*)1)*0*-*1
@M03495:532:000000000-M42H9:1:2110:15710:8919 2:N:0:ACAGGAAA+TAGACAAT
ATATTTTGCCGTTGATAAACCACCCTCCCTGTCCAAAGCTCACATGCTGACAGATCGGAAGAGCGTCGTGTAGGGAAAGAGTGTATTGTCTAGTGTAGATCTCGGTGGTTGCCGTATCATTAAAAAAAAAAAAACAGTAGAGAAGAGATTGAGACCTTTAGAAGGAGGATGTTGTACTAGACTGAGCAGAGAAATCGAGATCGATGAATTTGTGGGTTATCAAGATGACTGATGGGTGTGGACTGAATGAT
+
CCCCCGGGGGGGGGGGGGGGGGGGGGGGGGGGGGGGGGGGGGGGGGGGGGGGGGGGGGGGGGGGGFGGGGGGGGGGGFGGGGGGGGGGFGFGGGF@9?@,C5<8F?@C8,?,9+,84EE?FE9CDGCFDE:+@C+3,,3,,5,,,3683,,,,,68,,8,,,,,,8,+3,@,,,,,,3,,,7,,,*65,,*,*422***,*4**/++++++,+*/*)/6*+++2**+).++*++*)2()*2*(*,)*1)*1
@M03495:532:000000000-M42H9:1:2110:11589:8951 2:N:0:ACAGGAAA+TAGACAAT
ATATTTTGCCGTTGATAAACCAGCTAATTCCAAAGCTCACATGCTGACAGATCGGAAGAGCGTCGTGTAGGGAAAGAGTGTATTGTCTAGTGTAGATCTCGGTGGTGGGCGTATCATTAAAAAAAAAAAAAAAAAAAAAAAAAGATCACGAAGGACTGGATCTTAATAAACGAGAAGAGACAAGAAAAAATGCAACAGTAACACTATAAGAGAGGTGGCCTGATACGAAGGAGACACGTAACAGCAGAGAA
+
CCCCCGGGGGGGGGGGGGGGGGGGGGGGGGGGGGGGGGGGGGGGGGGGGGGGGGGGGGGGGGGGGGGGGGGGGGGGGGGGGGGGGCFEGGGFFCFEFECDF76?7?77+4+7+,:@<<,FEFGGGGGGEECC++>+++5**54**3,,,***6*,,,,,,,4++7+23?++**41**++*****2*2****+*+++**20*++*20*0***20**0*)*(0).**1.-(.)*.)))*,2*)*)0()0)(./
@M03495:532:000000000-M42H9:1:2110:21662:9014 2:N:0:ACAGGAAA+TAGACAAT
ATATTTTGCCGTTGATAAACCACCCTCCCAAAGCTCACATGCTGACAGATCGGAAGAGCGTCGTGTAGGGAAAGAGTGTATTGTCTAGTGTATATCTCGGTGGTCGCCGTTTCATTTAAAAAAAAAAAAACCAGTCTCCCCTACAGAACTCAAGATATCAAGTAACAAATGCAATAATACCGTTGCACCGCCAACTTTCACCACTGCCTACACCATTCACGCACGCTCACTTTCAAACATACAACTACGTA
+
CCCCC9FGGFGGGGGGGFGGFGFGGGGEGGD@FGGGGFGGGGFGGF9EDFFGGGCEFFGG@EG6B6EFEECFGG?8EE,C9CFC<9E<FEF,<??<,6,:B7:,67:,+7,,,,,,,,CEFC:+:=FE@+8+,6,,,7,>+@83,,,,33,6,,3,338,,8,,8,@,,53,,@B,,3,,56***/,>,4=****5,+,4+,,:*2***+*,2***+1?))))2)))6(837*+1++)**1*5*)))0()1
@M03495:532:000000000-M42H9:1:2110:22553:9037 2:N:0:ACAGGAAA+TAGACAAT
ATATTTTGCCGTTGATAAACCAGTCTCCAAAGCTCACATGCTGACAGATCGGAAGAGCGTCGTGTAGGGAAAGAGTGTATTGTCTAGTGTAGATCTCGGTGGTCGCCGTATCATTAAAAAAAAAAAAAAACAAAAAATACAATATGAGTGACAAGAGCTGCTTGAGACCACAACACACAACGCGCAATGTGTAAGAATAGTCTCAATCACAACATGATATTGTATCATATATAACATAAGATCCCACGTAA
+
CCCCCGGGGGGGGGGGGGGGGGGGGGGGGGGGGGGGGGGGGGGGGGGGGGGGGGGGGFGGGGGGGGGGGFFGGGGFGGGGGGFFCGGGFFC,9,6<<B<4::B,C76++,:=,CE95FFCFGEGGCF:738,,,,++,,8,,,,,,8,,,,,3,3,5,,,,,,,,,,,*4*,21,*41*6*1***)*/++++++3++++++++++++2)2*011*2++4)++++1++)1+10197**)****-*(/)),))
@M03495:532:000000000-M42H9:1:2110:4863:9044 2:N:0:ACAGGAAA+TAGACAAT
ATATTTTGCCGTTGATAAACCAGGGCGGCACCAAAGCTCACATGCTGACAGATCGGAAGAGCGTCGTGTAGGGAAAGAGTGTATTGTCTAGTGTTGAGAACGGGTGTCGCTGTATAATTAAAAAAAAAAAAAACAATACAACAAGTATGACTCAAAGGTGCACACATTTATCGTTCATCACGTGGTACATCAGCGCGCGTAAGAGCTGAGTATCTAGTCATACTACTGACGCTGTCTGTTCACGATTTACC
+
CCCCCGGGGGGGGGGGGGGGGGGGGGGGGGGGGGGGGGGGGGGGGGGGGGGGFGGGGGGGGGG+CF:?FGGGGFG8EGG?FFGFC<EFGFEFC@,:<,,,9>F=+8+,8=++8:<<,,,,9,?F++3@F@B+++5,,,,,,,,,,75,,733,4,,,,,6,6?,,>,,,2,,1,,,44,,,104*/,,,14,*+***2/10**+***2**0+**2***+)*9*****))07/)05**-22*2-0-)))-**
@M03495:532:000000000-M42H9:1:2110:20098:9055 2:N:0:ACAGGAAA+TAGACAAT
ATATTTTGCCGTTGATAAACCAGTCAGGAGTCCAAAGCTCACATGCTGACAGATCGGAAGAGCGTCGTGTAGGGAAAGAGTGTATTGTCTAGTGTAGATCTCGGTGGTGGCCGGAACATTAAAAAAAAAAAAAAGATGGCGCGAAGGCAGGATAACCCTCACTGGACTCGCTCCGTACTATGGTTAACTACAGCACACGGCCCAGTGTACACGTTATCGACCGCTGCCTCTACTCCGCCGTACACATGATC
+
CCCCCGGGGGGGGGGGGGGGGGGGGGGGGGGGGGGGGGGGGGGGGGGGGGGGFGGGGGGGGGGGGGGGGFFGGGGGFGFGFFGGDGG@FGGGGEFE<<B,,:FE,@F,,4==4+++4,:<,?EEGDGDCGF+++8@,,,,++33+++,3***7,,,,,,*,,6,,,,,,***,4*4,14,,2,,,2,1,,,2*+0**2**)*2758*++3:+****/**()).)1)0,,))0**))*(/)0*())*0*-**
@M03495:532:000000000-M42H9:1:2110:20425:9064 2:N:0:ACAGGAAA+TAGACAAT
ATATTTTGCCGTTGTAAACCAGGGACTCAGGCTGGACCAAAGCTCACATGCTGACAGATCGGAAGAGCGTCGTGTAGGGAAAGAGTGTATTGTCTAGTGTAGATCTCGGTGGTCGCCGGAGCATTAAAAAAAAAAAAAAAAGAAATATTGGAGGGGACCGTGACGTGCACAAAACTACTGTCTGGACTGCGAATACACGGGTTGACGTACCAATTACAGTAGCTGATTAGCGCTAGCAATCATATCGCCAT
+
CCCCCGGGGGGGGGGGGGGGGGGGGGGGGGGGGGGGGGGGGGGGGGGGGGGGGGGGGGGGGGGGGGGGGFFG@FFGGGGCFGGGGGGGGGGGCFEFGGGAE,<,<9@?F4F:=,@+8+4++++,:,CFGCEG@E=F@=+8++6,3,,,3,,,,*******6,***6*1*42,,,,,6<;+5+1+*+2+****)**0+***)**)**19)/*00*:***+.8=***/*))*/).))00)2*)*.*.0))())
@M03495:532:000000000-M42H9:1:2110:26666:9094 2:N:0:ACAGGAAA+TAGACAAT
ATATTTTGCCGTTGATAAACCAGCTAATCCTGAAAAAAAAAATCAAAGCTAAAAACTACAATGCTAAGACCACGATGTGACTGCTATCAAAGTTAGATATATATGTAAATTATTCATCTGTCAAATCCTAGAATTATATCATACCTGCTCCAGCACTCACGACCTGTAATGGTTTAGTGGGTTGTTCACTGTTTCTGAAAAATGAAGATAGTTGTCCAGCTTCCAAAAAGTTTATTGTGTTTTCTAGTGGA
+
CCCC9FFGGFGGEGG-EDAEF<F8EFGFCFGGGGGAFGGFGGGGFGGCGGF9EFFGGGGGGEE@EG9EEDECECGF7FE,EEGFG<EFGFGFGDGGGGDCEEGGGGGGEFGGEAE9<F,,AFFG@FGGGG9EDFEGGGGGGGDFGGFG@GGG=EF,<8EFGDGDE8>E9,EDDFGGDDC?EEE8C=AEGGFDFDGGFGGCFC??7<:CFF?FG@EG79@)*AFA79+1)0?>AFF>@E7;AG:+A++3>4*
@M03495:532:000000000-M42H9:1:2110:21991:9104 2:N:0:ACAGGAAA+TAGACAAT
ATATTTTGCCGTTGATAAACCAGGACTCAGGCTGGACCAAAGCTCACATGCTGACAGATCGGAAGAGCGTCGTGTAGGGAAAGAGTGTATTGGCTAGTGTAGATATCGGTGGTCGCGCTCGCAGTAAAAAAAAAAAAAAACTACAAGGCACTATACTATGCCACTACGGTTGCACTAACTTCTTGATACTGTCTTTATTGTTGTTTTACCAGTATCGCATGAAAAATACACGTACTCACAATGTTAATGCC
+
CCCCCGFGGDFGGGGGGGGGGFGGCGGGGGGGGGGGGGGGGGGGGGGFGGGGGFGGGFFC8,C@FAFGGBFEFGGFGFGG<FG?CFEEDFGF,BE?6:,5@A,56,9?>FF78,=++4++++++@?9AE=FCC7F7@++++3,,,,,,*,,@,3,,,37,,?2,,,416<B*,,,,44,6,24,?+,,,,,,+14511++;7*2*02+*2+++++3*)*(2*26+))))*)*00))*)00**)1-/**)*)
@M03495:532:000000000-M42H9:1:2110:9953:9106 2:N:0:ACAGGAAA+TAGACAAT
ATATTTTGCCGTTGATAAACCAGCTAATCCTGAAAAAAAAATCAAAGCTAAAAACTACAATGCTAAGACCACGATGTGACTGCTATCAAAGTTAGATATATATGTAAATTATTCATCTGTCAAATCCTAGAATTATATCATACCTGCTCCAGCAATCACGACCTGTAATGGTTTAGTGGGTTGTTCACTGTTTCTGAAAAATGAAGATAGTTGTCCAGCTTCCAAAAAGTTTATTGTGTTTTCTAGTGGAG
+
CCCCCGGGGGGGGGGGGGGGGGGGGGGGGGGGGGGGGGGGGGGGGGGGGGFGGGGGGGGGGFFFGFFGGGGGGGGGGFGGGGGGGGGGGGGGGGGGGGEGGGGGGGGGGGGGGGGGGGGGFGGGGGGGGGFGGGGGGGGGGGGGGGGFFGGGDGGGGGGGGGGGGCAFGGDFFGGDDFFGGGGGGGGGGGGGGGGGGGGGFGGGGGGGFFGGGGGGGF7@FFFFGF5>AFFGFFFFGEFCFFFFFFFFBFA
@M03495:532:000000000-M42H9:1:2110:20188:9116 2:N:0:ACAGGAAA+TAGACAAT
ATATTTTGCCGTTGATAAACCAGGGACTCAGGCTGGACCAAAGCTCACATGCTGACAGATCGGAAGAGCGTCGTGTAGGGAAAGAGTGTATTGACTAGTGCAGAATGCGGTGGGGGCCGGCTCGCTAAAAAAAAAAAAAGCAAAAGAACATGGAGCGATAACCATGATAATACAAAATATAAGAAGACGACCATAACGAACACCGCGGAAGCCACACAGAGGTACGACGTTCTACAACTCATCGAGCAGAC
+
CCCCCAEEGGGGGDGGGGGGFFGGGFGGF?FFGFGGGCEFGG8FCFGGGGGGGFGFGFEF<FFFF+CEGG:FFGG<6EFEGFGCGGGGE<9<F,BBFF<<,,:?6,5,+@C=++7+++6++++++8+3C<5+383+>+**,5,@,76,,,,,6,,,5*41*4,,76,,,,,,,44,,,,25+++2*+***/4)++++1**2***))1))1)/2*7**.1()))120)((0)2)1*1*)**0*6/())0(.)
@M03495:532:000000000-M42H9:1:2110:10302:9120 2:N:0:ACAGGAAA+TAGACAAT
ATATTTTGCCGTTGATAAACCAGCTAATCCTGAAAAAAAAATCAAAGCTAAAAACTACAATGCTAAGACCACGATGTGACTGCTATCAAAGTTAGATATATATGTAAATTATTCATCTGTCAAATCCTAGAATTATATCATACCTGCTCCAGCAATCACGACCTGTAATGGTTTAGTGGGTTGTTCACTGTTTCTGAAAAATGAAGATAGTTGTCCAGCTTCCAAAAAGTTTATTGTGTTTTCTAGTGGAG
+
CCCCCGGFGGGGGGGDGGGGGGGGGGGGGGGGGGGGGGGGGGGGGGGGGGGGGGGGGGGGGGGGGEGGGGGGGGGGGGGFGGGGGGGDGGGGGGGGGGFGGGGGGGGGGGGGGGGGGGGGGGGGGGGGFFGGGGGGGGGGGGGGGGGGFGGGGGGGCFGGGGGEGFGGCFGGGGGGGGG8EEDEGGGGGFGGGFFGGGGGFGGGGFFGCFGGFGGFFF@CFFFFGFFBAFFFFFFBGEGGFGFF4BFF2A4
@M03495:532:000000000-M42H9:1:2110:14664:9213 2:N:0:ACAGGAAA+TAGACAAT
ATATTTTGCCGTTGATAAACCAGAGGACTCAGGCTGGACCAAAGCTCACATGCTGACAGATCGGAAGAGCGTCGTGTAGGGAAAGAGTGTATTGTCTAGTGTAGATCTCGGTGGTCGCCGTATCATTAAAAAAAAAAAAAATAAAGAGTATAGAGATGTTAGAATTCGTATCTTGATAGACAACACATAAGATCATACTGCTGTATGGAGTGATCATAGTATAGTATACAAGGTCACATTTTGACTACTAA
+
CCCCCGGGGGGGGGGGGGGGGGGGGGGGGGGGGGGGGGGGGGGGGGGGGGGGGGGGGGGGGGGGGGGDGGGGGGGGGGGGGGGGGFGGGGGGGGBFEFGA?9@99,6@ECBFGE=:@+4+4+:=C,,FFFDEGEC=:36++36,,,,8,,,,,,55,,83,3,5,,,*6,7,,,,,,3,,,,3,4/,,,,,,22,2,+2,0,,+2++0498,+4++++,11++44+;))+**.2+)*)1+32))178))++
@M03495:532:000000000-M42H9:1:2110:19393:9269 2:N:0:ACAGGAAA+TAGACAAT
ATATTTTGCCGTTGATAAACCAGTCAGGAGTCCAAAGCTCACATGCTGACAGATCGGAAGAGCGTCGTGTAGGGAAAGAGTGTATTGTCTAGTGTAGATCTCGGTGGTCGCCGGATCATTAAAAAAAAAAAAAAAAAACAACAAGATTCGTGATTCACACCACTACCAAACATGCGTCGACGTTAACACCGATCGTTCACAGACTGCGGTTAAACCACGCAACAAGCCACTCTACAATGATTGAAAACTAA
+
CCCCCGGGGGGGGGGGGGGGGGGGGGGGGGGGGGGGGGGGGGGGGGGGGGGGGGGGGGGGGGGGGGGCFFGGGGGGGGGGGGGGGGFFEFFGGFF<@EA,C9EF8@74,++8:++8@<?FFFGFFGGGGEC7++3++@8@:,4,33,,,*,3,,5,3,6:**6,,,,,,,1,,,,****3**3*2*+5+***)**5*98+/++*2***)*1**2229)1,5)).1))((09*1****)*2**)*)**.)1)
@M03495:532:000000000-M42H9:1:2110:15770:9289 2:N:0:ACAGGAAA+TAGACAAT
ATATTTTGCCGTTGATAAACCAGCTAATCCTGAAAAAAAAATCAAAGCTAAAAACTACAATGCTAAGACCACGATGTGACTGCTATCAAAGTTAGATATATATGTAAATTATTCATCTGTCAAATCCTAGAATTATATCATACCTGCTCCAGCAATCACGACCTGTAATGGTTTAGTGGGTTGTTCACTGTTTCTGAAAAATGAAGATAGTTGTCCAGCTTCCAAAAAGTTTATTGTGTTTTCTAGTGGAG
+
CCCCCGGGGGGGGGGGGGGGGGGGGGGGGGGGGGGGGGGGGGGGGGGGGGGGGGGGGGGGGGGGGGGGGGGGDFGFGGFGGGGGGGGGGGGGGGGGGGGGGGGGGGGGGGGGGGGGGGGGGGGGGGGGGFGGGGGGGGGGGGGGGGGGGGGFGGGGGGGGGGGGGGGGGGFFGGCDCFFGGGGGGGGGGGGGCEGGGGGGFGGGGGGGFGGGGGGFCFD=CFFFGFFFFFFFFFFFGFGDFG4FEFFFFF4
@M03495:532:000000000-M42H9:1:2110:18183:9331 2:N:0:ACAGGAAA+TAGACAAT
ATATTTTGCCGTTGATAAACCAGGGCGGCACCAAAGCTCAATGCTGACAGATCGGAAGAGCGTCGTGTAGGGAAAGAGTGTATTGTCTAGTGTAGATCTCGGTGGTTGCCGGGTCATTTAAAAAAAAAAAAAAGAAACAACAGTGTAGTGGCACAGATGAAAACAGAGACTAAGAATGAAGAGTAACAATGGCGCTTCATCATAATGAAGCACCTATGACATGCATACGTTGTGCTAGCTCGCACGACGAT
+
CCCCCGGGGGGGGGGGGGGGGGGGGGGGGGGGGGGGGGGGGGGGGGGGGGGGGGGGGGGGGGGGGGFFGGGGGGGGGGGGGGGGG?FFFGGFF<F9<CF@EE?CG:+49A@++@4EB<,@FFGGGGGGGC6:+++5,,6,,,,,,7,7,,,3,6,6,6,,,,,2,2,,6,,,,6,,,,,,,2,,,+6,,+++**33**+2+4++++++++*+****+*2)***)***,(*./0)***)02=*(),)))(0)
@M03495:532:000000000-M42H9:1:2110:24897:9345 2:N:0:ACAGGAAA+TAGACAAT
ATATTTTGCCGTTGATAAACCCGCTAATCCTGAAAAAAAAATCAAAGCTAAAAACTATAATGCTAAGACCACGATGTGACTGCTATCAAAGTTAGATATATATGTAAATTATTCATCTGTCAAATCCTAGAATTATATCATACCTGCTCCAGCAATCACGACCTGTAATGGTTTAGTGGGTTGTTCACTGTTTCTGAAAAATGAAGATAGTTGTCCAGATTCCAAAAAGTTTATTGTGTTTTCTATTGGAG
+
CC9C@FGGF9FCC;8E99E<F,8+:@CFAAAFFGGDDCFCEGGEFFGFF,CECFEEF,CC<,C<9C<,9E@CF+@96,,<,CED9F@E<,,CEF966,?<5A,C?,AB<FGD<,,:C?F,EFBEEG,?C,EDEEF;FG9=FFFGGFFF9F8>,49@EGBE7CC6=EFAEGFD,=FDDCDGCEE=DF;AFE:;6=,=8C333;9BD+551:;:CFCFGA,*9;=BD+;)8C9F+=9156*330*964++*93
@M03495:532:000000000-M42H9:1:2110:8195:9352 2:N:0:ACAGGAAA+TAGACAAT
ATATTTTGCCGTTGATAAACCAGCTAATTCCAAAGCTCACATGCTGACAGATCGGAAGAGCGTCGTGTAGGGAAAGAGTGTATTGTCTAGTGTAGATTTCGGTGGGCGCCGGACAATTAAAAAAAAAAAAAAAAAAACGATGCCCGATAGCACACGAATAGGACAAAAGTATAGAACGAGCAGCATCAGCAGAAGAAATACAGCATGAAGTAAAACGAAGAAAAATAAACAGAAAATACATGGACCGGCGC
+
CCCCCFFGGFGGGGGGGGGFGGGGGGGGGGGGGGGGGGDFGGGGGGGGEFFAFGGGDGGFFGFEEFFCFFFGCFGC@FF9@EFGFEDFCCFGG9,9B,,,BF,,++,+47++7++,5,,?9EFGEDCFG3B+++3@>**43**,,*1***,6,28=**,1,,6?C,+*?+++5++++****303*2+3+0++*3<0+9++/++***0*0:*3*0**))*()/))1)1.)*02))0)2)*0**())0))(.)
@M03495:532:000000000-M42H9:1:2110:16121:9355 2:N:0:ACAGGAAA+TAGACAAT
ATATTTTGCCGTTGATAAACCACCCTCCCTGTGGTCGTTATCTTGCTCCTTCTGTCGTCAACGAATTTACTAATTCCAAAGCTCACATGCTGACAGATCGGAAGAGCGTCGTGTAGGGAAAGAGTGTATTGTCTAGTGTTGATCTCGGTGGTGGCCGGAGCAATAAAAAAAAAAAAAAAAAGAGAAGTCAGTCGCAACTAAGTTGGACATAAGAAATAGAAAAAATGCGTGAAGTGGTAGAAGAAGCAATA
+
CCCCCGGGGGGGGGGGGGGGGGGGGGGGGGGGGGGGGGGGGGGGGGGGGGGGGGGGGGGGGGGGGGGGGGGGGGGGGGGGGGGGGGGGGGGGGGGGGGGGGGGGGGGGFGFFGGGGGGGGGGGGCGGGGGFCECFGFA,,,5,,:,,9@:E+++,484+++8,6A>3@EEEEEED*3**1/**,6*2,,,,,+2***23+/+1++**0/*++2++*332)+1))))*)())*)/***-**/2-)()0/(*0
@M03495:532:000000000-M42H9:1:2110:7834:9371 2:N:0:ACAGGAAA+TAGACAAT
ATATTTTGCCGTTGATAAACCACCCTCCCTGTGGTCGTTATCTTGCTCCTTCTGTCGTCAACGAATTTACTAATTCCAAAGCTCACATGCTGACAGATCGGAAGAGCGTCGTGTAGGGAAAGAGTGTATTGTCTAGTGTAGATCTAGGTGGTGGCCCGAGCATTAAAAAAAAAAAAAGTAAACATCAAAAGATGACACGATCCAAGAGAGGTGATGTGAGTTATGAGCTAGTCTGTGCGTGGTTGATCTGC
+
CCCCCGFGGGGGDGGGGGGGGGGGEGGGGGGFFGGGGGGGGGGG@FGFGGGGGGGGGGEDEGGCGCFGGGGG9FGFDFGFGGGGGGGGGGGGGGGGGGDGCFGGGGGGEEGGGEGGGC,FFE<BFGGGGGF,?,EAFA@@,,,@4,,C,A@>+=4,+>7E+8>DDD9>,=@EG7+3**6,,,,,,*,,,,,**,,,,***),*02**2)**4*47++:9)1+++++;7.*/;+1+++1*2))(),)+1)1*
@M03495:532:000000000-M42H9:1:2110:15271:9431 2:N:0:ACAGGAAA+TAGACAAT
ATATTTTGCCGTTGATAAACCAGAACCATCCAAAGCTCACATGCTGACAGATCGGAAGAGCGTCGTGTAGGGAAAGAGTGTATTGTCTAGTGTAGATCTCGGTGGTCGCCGTAGCATTAAAAAAAAAAAAAACAAAGTTCGCGAGACTCCGAGAAGATGCAATGACCAAGCAACACAATGGCCAGTGTGGAGGAGAAACAGACAGATAGTAGTAAATGTGCTGCTAGCTCCTAATACAACGGAGATGCAGG
+
CCCCCGGGGGGGGGGGGGGGGGGGGGGGGGGGGGGGGGGGGGGGGGGGGGGGGGGEGGGGGGEGGFG@FGGGGGGGGGGGGGGGGCEFFGG<<@,,6?FFCECCE=,7+,48,,+?,59FFFFGGCGG7C+++,@F,3,,+8+++++,,,+*5**3,,,,3,,47,,2,,1228,1,*,,,6,,**25,4,41***2**?5****0221+++3+++2++)+11/*+3()100/****)**))()()**)1)
@M03495:532:000000000-M42H9:1:2110:7599:9465 2:N:0:ACAGGAAA+TAGACAAT
ATATTTTGCCGTTGATAAACCAGCTAATCCTGAAAAAAAAATCAAAGCTAAAAACTACAATGCTAAGACCACGATGTGACTGCTATCAAAGTTAGATATATATGTAAATTATTCATCTGTCAAATCCTAGAATTATATCATACCTGCTCCAGCAATCACGACCTGTAATGGTTTAGTGGGTTGTTCACTGTTTCTGAAAAATGAAGATAGTTGTCCAGCTTCCAAAAAGTTTATTGTGTTTTCTAGTGGAG
+
CCCCCGGGGGGGG7FFGGGGGGGGGGGGGGGGFGGCFGGGGGGGGGGGGGGGCFFGGGGGGGGGGGGGGCFGFFG@FFGGGGGGGGGGG9FFGGGGGGGGGGGGGGGGFGGGGGGGGGGGGGGGG9FFFEFGGGGGGGGFGGGGGGGFGGGGGGGF@EGGGGGGFGGGGCCEGGGFF,>DEEGGGDGGGGGGGGGGGGGGFGG??FGGFGGGGGGGGFC<FF5FFF5=AFFGFFFFGFGFFGEFFC@B@46
@M03495:532:000000000-M42H9:1:2110:11948:9486 2:N:0:ACAGGAAA+TAGACAAT
ATATTTTGCCGTTGATAAACCAGCTAATCCTGAAAAAAAAAATCAAAGCTAAAAACTACAATGCTAAGACCACGATGTGACTGCTATCAAAGTTAGATATATATGTAAATTATTCATCTGTCAAATCCTAGAATTATATCATACCTGCTCCAGCAATCACGACCTGTAATGGTTTAGTGGGTTGTTCACTGTTTCTGAAAAATGAAGATAGTTGTCCAGCTTCCAAAAAGTTTATTGTGTTTTCTAGTGGA
+
CCCCCGGEGGGGGGGGGGGGGGGGGGGGGGGGGGGGGGGGGGGGGGGGGGGGGGGGGGGGGGGGGFGGGGGGGGGGGGGGGGGGGGGFGGGGGGGGGGGGGGGGGGGGGFGGGGGGGGGGGGGGGGGGGGGGGGGGGG9EFGGGFGGGGGGGGGGGGGGGGGGGGGGGGGGCFFGGGFGGGGGGGGGGGFGGFGGGGGGGFCGGCGGFFGGGGGGGCFGEFFBFGFF@C>AGFFFFGFGGFGBFFFFFEA4
@M03495:532:000000000-M42H9:1:2110:17430:9494 2:N:0:ACAGGAAA+TAGACAAT
ATATTTTGCCGTTGATAAACCAGAGGACTCAGGCTGGACCAAAGCTCACATGCTGACAGATCGGAAGAGCGTCGTGTAGGGAAAGAGTGTATTGTCTAGTGTAGATATCGGGGGTGGGCGGAGCATTAAAAAAAAAAAAAAAGAAAAGTCAATGACGAACTAAAGAGTACCACATATTAATAGATAAGAGTAGTGGTACAATCCATGTGTCGCGCTACGACTTGGCCTGCTGTGCAACAACACCACCTAGC
+
CCCCCGGGGGGGGGGGGGGGGGGGGGGGGGGGGGGGGGGGGGGGGGGGGGGGGGGGGGGGGGGDGGGGGGGGGGGDFGGGGGGGGGGGGGGGGF6CFGGGBA,:65,C?,@++:4++++++++3ACD,>D@DCC>CFC745***,36,,,6,,,6,**4:*+++79+25+298*++5++2+3+++;++++59+++*+*0+8++2*0*******)1)1)/,)0)**)0)(0)**0***)**0*()(.)),*)
@M03495:532:000000000-M42H9:1:2110:28383:9496 2:N:0:ACAGGAAA+TAGACAAT
ATATTTTGCCGTTGATAAACCAGTCTCCAAAGCTCACATGCTGACAGATCGGAAGAGCGTCGTGTAGGGAAAGAGTGTATTGTCTAGTGTAGATCTCGGTGGTGGGCGTATCATTAAAAAAAAAAAATAGTAGAATATCCTCTCACTTGCCCACAATTGATACTTTTTGTTACTGTGTGTCACTATACATACTTCTACTCTTCCACTATATGGAACTCTTTATCTACATATCTATTCATGTGCATCACTCC
+
CCCCCGGGGGGGGGGGGGGGGGGGFGGGGGGGGGGGGGGGGGGGGGGGGGGGDGGGGFGFFGGCEFFAFFDFGGFFFGGGGGGF<FFDDGG9,,,@,:F,,4B,84,+4+8,,CFG,AFFGGGD@84:,,,,,5,,,9,65ADD,,6,9,,,,33,,33,8,,,,3,3+,,8;,,,7,335;,@,+,,,3=3+,57,+,,4=,5+++*1++,+2***+2*4+++41+*/4+81++1+0++++1+/+1/*+)
@M03495:532:000000000-M42H9:1:2110:26660:9558 2:N:0:ACAGGAAA+TAGACAAT
ATATTTTGCCGTTGATAAACCAGCTAATCCTGAAAAAAAAATCAAAGCTAAAAACTACAATGCTAAGACCACGATGTGACTGCTATCAAAGTTAGATATATATGTAAATTATTCATCTGTCAAATCCTAGAATTATATCATACCTGCTCCAGCAATCACGACCTGTAATGGTTTAGTGGGTTGTTCACTGTTTCTGAAAAATGAAGATAGTTGTCCAGCTTCCAAAAAGTTTATTGTGTTTTCTAGTGGAG
+
CCCCCGGGGGGGGGGGGFGGGGGGGGGGGGGGGGGGGGGGGGGGGGGGGGFGGGGGGGGGFGFGGFGGGGGGDGGGFFGFGFFGGGGFGGGGGGGFGGGGGGGGGGGGGGGGGGGGGGGGGGGGGFGGGGGGGGGGGGGGGGGGGGGGFFGGGGGGGGGEGEGECFGGGGGGGEGGFFFCEGGEGGDGGGGCFGGGGGGGFGG?FGGGFGGGGGGGGFF<FF6FEBAFFFFGFFFAGCFFACEFFFFA=A;
@M03495:532:000000000-M42H9:1:2110:15672:9668 2:N:0:ACAGGAAA+TAGACAAT
ATATTTTGCCGTTGATAAACCAAAGCTCACATGCTGACAGATCGGAAGAGCGTCGTGTAGGGAAAGAGTGTATTGTCTAGTGTAGATCTCGGTGGTCGCCGTATCATTAAAAAAAAAAAAAAAAAAAAAGGAAAGAAAGAATGACAGGAGAACACCAAGATGACATAAGGCTAAGTACAGTCGAAAGGGGATATACAGAGATTGTGTGTTAGGACTGAGAACGACAATAGCAAATCAACAGAACAGACGAA
+
CCCCCGGGGGGGGGGGGGGGGGGGGGGGGGGGGGGGGGGGGGGGGGGGGGGGGGGCFGGGGGGGGGGGGGGGGGGEFGGGGGGCEC9CDFEF@@F?<:=?C4,:BFGCEEFFGGGGFEF6@++++8>+>++,,6,3,,,,,3,,3,4*,*,,,2,**,,62,,2,4,,,,,,4,,,4,,,,,/3*****/***+5++1+2)++*0+**)**+***21)+)*))))))))****)*1*)*2.*,)(07)())
@M03495:532:000000000-M42H9:1:2110:8917:9671 2:N:0:ACAGGAAA+TAGACAAT
ATATTTTGCCGTTGATAAACCAGAGGACTCAGGCTGGACCAAAGCTCACATGCTGACAGATCGGAAGAGCGTCGTGTAGGGAAAGAGTGTATTGTATAGTGTAGATCTAGGTGTTAGCCGGAGCATTAAAAAAAAAAAAAAAAAAAAAAAGAGAGGAAACTACAACAGTGCATCGATGTGATGGCATACTAGTTGTATCAAGGCGCAAATGTGGTGTCAAATATATACCAGTCAAAGTATATGACACTCAA
+
CCCCCGGGGGGGGGGGGGGGGGGGGGGFGGGGGGGGGGGGGGGGGGGGGGGGGGGGFFGG<CD:@FGGGGGC,@F@FGG9FAEDA<E?FFG9AAC,9EEE?AB<,:@,9BEF,58,A9EF+++++5A?,C,FG:+@:+>6+8@+55*C1***6,**,,,,,,,,,,,,,5,222**3+++5+++2*+3+1;++113:++++33/)))))2*32**1*)0)0**0***.5*)2**/**.***0)*)*)).))
@M03495:532:000000000-M42H9:1:2110:14897:9705 2:N:0:ACAGGAAA+TAGACAAT
ATATTTTGCCGTTGATAAACCACCCTCCCTGTAGTCGTTATCTTGCTCCTTCTGTCGTCAAGAATTTAATTCCAAAGCTCACATGCTGACAGATCGGAAGAGCGTCGTGTAGGGAAAGAGTGTATTGTCTAGTGTAGATCTCGGTGGTCGCCGTATCATTAAAAAAAAAAACAGAAACAATAATAATATGCATCAATGCATGGACACAGGAAGGGTGAGTGCAAGACATGAAACGATCACAGCACTGTATA
+
CCCCCGGGGGGGGGGGGGGGGGGGGGGGGGGGGGGGGGGGGGGGGGGGGGGGGGGGGGGGGFGGGGGGGGGGGGGGGGGGGGGGGGGGGGGGGGGGGGGGGGGGGGGGGGGGGGGGGGGGGGGGGGGFFFGGGFFC<A@EF,@E=CCC,@+==@+,<@EFFAEGGGGGGGG+@,,,33,,,,,,,+,,7,,,+2,,2+4,+,,*4****44,*****),**+++*)).**+++*))*,***+()())+)3+
@M03495:532:000000000-M42H9:1:2110:3865:9710 2:N:0:ACAGGAAA+TAGACAAT
ATATTTTGCCGTTGATAAACCAGTCTCCAAAGCTCACATGCTGACAGATCGGAAGAGCGTCGTGTAGGGAAAGAGTGTATTGGCTAGTGTAGATCTCGGTTGTGGCCGTCTACTTAAAAAAAACATTAAATAAATGATAAAAACAATCAAGCTAGAGACGAGATCACCTCCTATTACTCCAGATTAAGTTATTGCTGACATGTACCAGCTTGCTTCTCTCTAGATTACTAACTCTGAAAACAGTAAACGCC
+
CCCCCGGGGGCGGGCFGGGGGGGGGFGGGGEFF<@FGFCGGGFFGGGGGGGD;FF<F@EFFEB:EC@DEFGCDFFGCFG<6,:,,:@6<E,,,,,,,BFB,>,,8<F@@>F,,,A@?F9<@@C+45,9,@,5,5,,,CC,,,,4,,,,,744,3C>,3888++6@,,7C338,@>:6,6,,6,,3+7,,7=85,33@+,,+,,++++3**44*2+2+;D**++++++.*41*++4++*4+/;(11+1+-)2
@M03495:532:000000000-M42H9:1:2110:15836:9791 2:N:0:ACAGGAAA+TAGACAAT
AAAGATTATCGATAATACTGAAGATACTATTGATAAAACAGAAAACACTTTAGTAAAATTAATATAGATTAAGACACAACTGTAGAGAAAGGTAAACATTAATCCAAAGTTTTTTTTTGTCAACTCATAGTAGTATCTCATACCTGCTAAAGAAATCTTCATCTATGATAAAAAAATGGCATGTACACTATTCCTGATTTAAACATTATGTCGTTGATGTACCATGAAGATTGTAGTGTTTTCTAGTGGAA
+
--A--CF--C--C,CFG-,<,C,,6C,C,6,,<,CFGG9,,,6CF8,E,,,C,6,,,,,,66,66C,C,6C<,C6,66CFFG<,,,,,C,C,C,,C,6B,,,<,,CE,6C,,B,+@+@+B,CF,,C,,9,,9,5,,,:,C,,,,C,,,,,9,,,9E,4,,,9,4,4,9,,,,6,++,68,,@DFF+E,,,,:+,,,6+,,4,,+6+22+++,+6++5+551++=+3*:8+12*4+++3++3;;+*14=@F4
@M03495:532:000000000-M42H9:1:2110:21614:9795 2:N:0:ACAGGAAA+TAGACAAT
ATATTTTGCCGTTGATAAACCAGAGGACTCAGGCTGGACCAAAGCTCACATGCTGACAGATCGGAAGAGCGTCGTGTAGGGAAAGAGTGTATTGTCTAGTGTAGATTTCGGTGGTGGCCGTATCAATAAAAAAAAAAAAAAATAGAAGAAGACGGGCAGGTGAGTGCTACATTAGGGAATAATAGTGTAGATCACAAGCACAGCAGCCTACATCATGCAGATCTGATATAACGAGATCGATCTCTGAGATT
+
CCCCCGGGGGGGGGGGGGGGGGGGGGGGGGGGGGGGGGGGGGGGGGGGGGGGGGGGGGGGGGGGGGGGGGGFGGGGGGGGGGGGGGGGGCG9FGFFGFGGFEA,?,9B?E@?FCF,B,9B++4E<,,5CAFFGGEC+:33++,,,,,,,,,,,+++****,,,,,,,36,2,,6,,,,,,,,52,+,,,,16+,5>,*4,)0012***)*2+21+++1+)+*)++++/1+++))))2)1*0*(0)*1*)**
@M03495:532:000000000-M42H9:1:2110:4307:9835 2:N:0:ACAGGAAA+TAGACAAT
ATATTTTGCCGTTGATAAACCAGTCAGGAGTCCAAAGCTCACATGCTGACAGATCGGAAGAGCGTCGTGTAGGGAAAGAGTGTATTGTCTAGTGTAGATCTCGGTGGTCGCCGGATCATTAAAAAAAAAAAAAAAATAAAAGATGACGAGTGGAAAGCAAGGAAAGCAAGAAAGCTGTCATAAGAGGCCGAAATACATAGGAGTCAGATCAAGTAGCAAGACTCGATGAAACATAACAGAATATACAGTCA
+
CCCCCGGGGGGGGGGGGGGGGGGGGGGGGGGGGGGGGGGGGGGGGGGGGGGGFFGGGGGGGGGGGGGFGGGGGGGGGGGGGGGGGFGCF,CFGAE<9<C<C<,<,@C4,++,4+++8?EFDFDEGGGGGC+=:+=+38,,@,3,,,,++56**,,,,,,,,6>,,,,,2,,,46,,,,,,,2,,,*4*****)*++++++)+*;*++++**2*++++1+(..+)*))))***01***)*0)*)*./1*.*/
@M03495:532:000000000-M42H9:1:2110:21208:9843 2:N:0:ACAGGAAA+TAGACAAT
ATATTTTGCCGTTGATAAACCAGCTAATTCCAAAGCTCACATGCTGACAGATCGGAAGAGCGTCGTGTAGGGAAAGAGTGTATTGTCTAGTGTAGATCTCGGTGGTTGCCGGATCATTAAAAAAAAAAAAAAAGAAATAATGTGTGTGCACGTCACAAATGAAGAAAGTTGAAGTAATGATAAATAGTAGTGATTCGAGTGGTGAAGAATGTGCAGTCAGCGATGGCACAGCGTGCTCGAGTTGTAAATGT
+
CCCCCGGGGGGGGGGGGGGGGGGGGGGGGGGGGGGGGGGGGGGGGGGGGGGGGGGGGGGGGGGGGGGGGGFGFFFGGG<F<FGGG9CCFFGFE<F9<,<@FF:FGC,:6,=+4B44?,CFAFFGDFGGE:>+8+8,,,,,,,,,,,8,,,3+,+++,,,,,,,,,,3,,,,,3,,,,,,,,5,,52,,,2,,+,,2*+,6**12+*4+)0+,+++4+),/)))./)2()).*20))*)*)0*/+-***)/1
@M03495:532:000000000-M42H9:1:2110:9416:9856 2:N:0:ACAGGAAA+TAGACAAT
ATATTTTGCCGTTGATAAACCAGTCAGGAGTCCAAAGCTCACATGCTGACAGATCGGAAGAGCGTCGTGTAGGGAAAGAGTGTATTGTCTAGTGTAGATCTCGGTGGTCGCCGGATCATTAAAAAAAAAAAAAAAGAAATGTGAGAGAAGACTGAGGGACACACGAATAATACAAAGGATCAGATAAACGTGAAGGACAACGTTGAGGTTGGGAGAACGACGAGTGAGCGCGGCGTGAATACAGTACTGGG
+
CCCCCGGGGGGGGGGGGGGGGGGGGGGGGGGGGGGGGGGGGGGGGGGGGGGGGGGGGGGGGGGGGGGFGFGGGGGFGGGGGGGGGGGCFFGGGGGFDE,5,99F,4C=,=+=++4B@E,FEGGFGGGGGG@>333+8,,,,,78,,8:,,,,,4,,*****,,****4*5,,,,652>,,,,,,,1,1,*:*1*,,4*3*5/******)*0*2***2)1(0)0)*)*)())/).))/-*0*0)*-**/.))
@M03495:532:000000000-M42H9:1:2110:20450:9875 2:N:0:ACAGGAAA+TAGACAAT
ATATTTTGCCGTTGATAAACCAGGACTCAGGCTGGACCAAAGCTCACATGCTGACAGATCGGAAGAGCGTCGTGTAGGGAAAGATATTGTCTAGTGTAGATCTCGGTGGGCGCCGTATCATTTAAAAAAAAAAAAAATCAACCCAACTAGAATGTCATCTCTGATAATGATGCCTAGTGTCCTCGTGCGCACCACGTCCGTGTTATAATGTGAGAGCTCACTGCGTACAACACTATATAAGCTACATCCGG
+
CCCCCGGGGGGGGGGGGGGGGGGGGGGGGGGGGGGGGGGGGGGGGGGGGGGGGGGGGGGGGGGGGGGGGCFG:FGEGFGFGFGGGGGGGCF<FGF9A<,5,,<?,A64B7,@+4>=+9A,,B,:?<FEEF=+>>7++,3=,,735++8,,3,,,8,3,7733,373,,,,3,5,,7,,,,2,,,1*4**/**/,*4=**1)***+13;++3+1++**+5)2+3**02((+)*06)**)0***)*.6*0()0
@M03495:532:000000000-M42H9:1:2110:23013:9877 2:N:0:ACAGGAAA+TAGACAAT
ATATTTTGCCGTTGATAAACCAGGGACTCAGGCTGGACCAAAGCTCACATGCTGACAGATCGGAAGAGCGTCGTGTAGGGAAAGAGTGTATTGTCTAGTGTAGATCTCGGTGGTCGCCGGATCATTCAAAAAAAAAAAAAACAACACCACGCCAGTATGAACGGCATCTGTACTCTTATTCATTGATGACGTGAGACATTCTATCACTAACGCAACAGTCAATCACAACACTATTACCTTCTGTCCTCTCC
+
CCCCCGGGGGGGGGGGGGGGGGGGGGGGGGGGGGGGGGGGGGGGGGGGGGGGGGGGGGGFGCBCFCGGGGGGGGGFFGGGCGGGGGFGGGFGGCFFGGGAEE,9BE,9,=,,@,,++6@+++4,9B,:FF59>+@@+3+3+3,,8,++8+*3***7,,,,75,**1>6,,2255,,42,25,5,2+6,,,*1*,*5+*5++4=+++1+1**/2)/)2.+//11+*)0)()0*)/16*.*09*)*)/0*)))
@M03495:532:000000000-M42H9:1:2110:15797:9903 2:N:0:ACAGGAAA+TAGACAAT
ATATTTTGCCGTTGATAAACCAGAGGACTCAGGCTGGACCAAAGCTCACATGCTGACAGATCGGAAGAGCGTCGTGTAGGGAAAGAGTGTATTGTCTAGTGTAGATTTCGGTGGTGGGCGTAGCATTTAAAAAAAAAAAAAAACACAGTAGAATGGCTCTCGACACAGTCTCAGTACGTGGCTCACTCGGCCGCACAGTGATCACTACTAAACACACAGGTACAGGTATGGGCCATTACAGAGTGTTGGTG
+
CCCCCGGGFGGFGGGGGGGGGGGGGGGGGGGGGGGGGGGGGGGGGGGGGGGGGGDFFFGDFGD@FGGGFECCBF@FFEGFEFGGF@EEFGGFFCFGEFFEGF9E99,5,B@,4+4:,44+++4+,C@,5CBFAED+4@+6++53,3:483,,,,3,,44,3*,***>:,2,5,,5,,*,,*1,1,+,,***6)/*3*09++++3*++*++1+*2***)*(2/***)*).))2.7))*)2***,*)**.(0)
@M03495:532:000000000-M42H9:1:2110:5619:9943 2:N:0:ACAGGAAA+TAGACAAT
ATATTTTGCCGTTGATAAACCAGCTAATCCTGAAAAAAAAATCAAAGCTAAAAACTACAATGCTAAGACCACGATGTGACTGCTATCAAAGTTAGATATATATGTAAATTATTCATCTGTCAAATCCTAGAATTATATCATACCTGCTCCAGCAATCACGACCTGTAATGGTTTAGTGGGTTGTTCACTGTTTCTGAAAAATGAAGATAGTTGTCCAGCTTCCAAAAAGTTTATTGTGTTTTCTAGTGGAG
+
CCCCCGGGGGGGGGGGGGGGGGFGGGGGGGGGGGGGGGGGGGGGGGGFGGGGGGGGGGGGGGGFEFFGGGGFCFGGGFGGFFDFFGGGGGGDFGFGGGCGDGGGGGGGGGGGGGGGGGGGGG?AEEEFGBFGGGGGGDFGGGGGFFFD9FEFGDFGCEGGGGGGGFDFGGFEG8DCCFGFGGGEGGFGGGGGGGGGFGGGFFEFGGGGFFGGGGGGGFCEFFFCC+@=A;B;BCFC9*4CAD8+;+==2A*
@M03495:532:000000000-M42H9:1:2110:26408:9955 2:N:0:ACAGGAAA+TAGACAAT
ATATTTTGCCGTTATAAACCACCCTCCCTGTGGTCGTTATCTTGCTCCTTCTGTCGTCAACTTTACTAATTCCAAAGCTCACATGCTGACAGATCGGAAGAGCGTCGTGTAGGGAAAGAGTGTATTGTCTAGTGTAGATCTCGGTGGTCGCCGTATAATGAAAAAAAAAAAAACAAGAACTAGTTGTAATTCAGAACATTTAATATAAGCATGGTATGCTGAACACGTGTACATATTGCGCACACATACTG
+
-CCCCGFDFCEEGGGGGGGGGGGEGGCGGFFGGGFEFGGGFGGGGGGGGFGGGGGGGCDCACFGGGFGGFGGE@FGCDG:C<FGFFGGGFGGDE<DCGGEGFGGGGGFGFEACGGGGGGGGEFF?FFCFFFFG<C;,C;B<,,B4@EC,486C++4,74,8@DEGCBE7+4+:66,,,,,3@,56+,,,,,,+2,5,*,6+,,+1++++*+4**++1),*++*)+))(())2+31++)+*2).)();+)++
@M03495:532:000000000-M42H9:1:2110:13922:9971 2:N:0:ACAGGAAA+TAGACAAT
ATATTTTGCCGTTGATAAACCAGCTAATCCTGAAAAAAAAATCAAAGCTAAAAACTACAATGCTAAGACCACGATGTGACTGCTATCAAAGTTAGATATATATGTAAATTATTCATCTGTCAAATCCTAGAATTATATCATACCTGCTCCAGCAATCACGACCTGTAATGGTTTAGTGGGTTGTTCACTGTTTCTGAAAAATGAAGATAGTTGTCCAGCTTCCAAAAAGTTTATTGTGTTTTCTAGTGGAG
+
CCCCCGGGGGGGGGGGGGGGFFGGGGGGGGGGGGGGGGGGGGGGGGFGGFGGGGGGGGGGGGGGGGGGGGGGFGGGGGGGGGGGGGGGGGGGGGGGGGGGGGGGGGGGGGGGGGGGGFGDGGGGGGGGGGGGGGGGGGGGGGGGGGGGGGGGGGGGGGGGGGGGGGGGGGCEGGGGFGGGGDGGGGFGGGGGGGGFFGFFFGGGGGGGFGGGGGGGGFC=FFFFFFFFDFFGFFF+?EGFFGEFE>:>BA6
@M03495:532:000000000-M42H9:1:2110:19446:9985 2:N:0:ACAGGAAA+TAGACAAT
ATATTTTGCCGTTGATAAACCACCCTCCCTGTGGTCGTTATCTTGCTCCTTCTGTCGTCAACGAATTTACAATTCCAAAGCTCACATGCTGACAGATCGGAAGAGCGTCGTGTAGGGAAAGAGTGTATTGTCTAGTGTAGATCTCGGTGGTCGCCGGATCATTAAAAAAAAAAAAAATACAATACAACATGACTAAATACTAAATCAATACATACAATACTCTCAGCTAGCAATACTATAGATTATTGATT
+
CCCCCGGGGGGGGGGGGGGGGGGGGGGGGGGGGGGGGGGGGGGGGGGGGGGGGGGGGGGGGGGGGGGGGGGGGGGGGGGFGGGGGCGFFGGGGGGGGGGGGGGGGGGGGGGGGGGGGGGGFGGFGGGGGFFEDFGGC5,4,5999,9@FG4,878E7+388,E9A;,,B8C@CC881,6,,6,52261,,,2*,,,,+,?8,,*1+*0+3*07+***+2)10+)*+))/1)*+*+)1)3+++1+)++1)1*
@M03495:532:000000000-M42H9:1:2110:26909:9986 2:N:0:ACAGGAAA+TAGACAAT
ATATTTTGCCGTTGATAAACCAAAGCTCACATGCTGACAGATCGGAAGAGCGTCGTGTAGGGAAAGAGTGTATTGTCTAGTGTAGATCTCGGGGGTCGCCGGTTCAGTAAAAAAAAAAATAAACCAGTACGTTCATTCCCTCCTCCCACATATCCTACTGAGCGTAAGTTATACACGCTTGGCTTACAGTCTCACGATATCATCCATGCCTACTCATATCTCTTATAGGCACTCCACTACAAATATTATCC
+
CCCCCGGGGGGGGGGGGGGGGGGGFGCGGGGGGGGGGGGGGGGGGGGGFGGGGGG@FGGGGEF<CFFCAFGGGGGEDGFAFGGGC,,C<E<7++@@,>+8++4++:,:,,:,CCFGE@F,3,:C,8,:>=+,3,,,,,,83,4,,,+,,6,,,@,,,333,,,5*1*,,,,,,6,,***1**,,,*45,,12+,,4*2**;+4++*++)2;+***++++)1++++++).)*/.0))*)2*/2,1)*1/)*/
@M03495:532:000000000-M42H9:1:2110:23785:9997 2:N:0:ACAGGAAA+TAGACAAT
ATATTTTGCCGTTGATAAACCACCCTCCCTGTGGTCGTTATCTTGCTCCTTCTGTCGTCAACGAATTTACATTCAAAAGCTCACATGCTGACAGATCGGAAGAGCGTCGTGTAGGGAAAGAGTGTATTGTCTAGTGTAGATCTCGGTGGTCGCCGGTTCATGAAAAAAAAAAAGTCATTTGCATTTGAGATGTCAAACTACACCAAGAGTCATAAAACACCAGATAGTGCATCCGCACACGCTGGTTCTAG
+
CCCCCGFGGGEGFGGGEFEGGGFFEGGEGFGFGGFGGGGGGGGGDDGGGGGGFFGGGGFGCE@C:@CEFGDCEF,ECFCCFFCGGGGGGFGGFGGGGGGGEEED<FGGG7?F8<FGCFGFFF5?EFFFE,,9FCE9E,,4,C;E,=>+48,+++++3++63,33C,66+:+@337,,@,37,,7@+,,*1,62,<:B*>,*=,31***)4*14+4++*,-)))0*++))++2+))))(:*0)(5(;862*1
@M03495:532:000000000-M42H9:1:2110:22479:10044 2:N:0:ACAGGAAA+TAGACAAT
ATATTTTGCCGTTGATAAACCAGCTAATCCTGAAAAAAAAATCAAAGCTAAAAACTACAATGCTAAGACCACGATGTGACTGCTATCAAAGTTAGATATATATGTAAATTATTCATCTGTCAAATCCTAGAATTATATCATACCTGCTCCAGCAATCACGACCTGTAATGGTTTAGTGGGTTGTTCACTGTTTCTGAAAAATGAAGATAGTTGTCCAGCTTCCAAAAAGTTTATTGTGTTTTCTAGTGGAG
+
CCCCCGGGGGGGGGGGGGGGGGGGGGGGGGGGGGGGGGGGGGGGGGGGGGGGGGGGGGGGGGGGGGGGGGGGGGG?ACFFFGFGFDGFGFGGGGGGGGGGGGGGGGGGGGGGGGGFFGGGGGGGGFCFGFFGGGGGGCFFGGGGGGGGGGGGGGGGGGGGGGGGGGFFDFFGGFGG;EGCGGGGGGGGGGGGGGGFCFGGFGGCGGGGFGGGGGGDDAFEFFFFGFF=DFFGFFFFGEFGFFEFFFFFFFA
@M03495:532:000000000-M42H9:1:2110:16209:10065 2:N:0:ACAGGAAA+TAGACAAT
ATATTTTGCCGTTGATAAACCAGGACTCAGGCTGGACCAAAGCTCACATGCTGACAGATCGGAAGAGCGTCGTGTAGGGAAAGAGTGTATTGTCTAGTGTAGATCTCGGTGGTCGCCGGATCATTAAAAAAAAAAAAAAGAAACATTCACGTGATGAACCAAGCCGCAACAAGAAAGACAACCGCCACCGCTCTCGTGACCTGCCGGTTGTCTGAAGTAAGCGAAGACTAGTAACTACGTGTCGCAAAACT
+
CCCCCGGGGGGGGGGGGGGGGGGGGGGGGGGGGGGGGGGGGGGGGGGGGGGGGGGGGGGGGGGGGGGGGEGECCFFGGGFGGGGGGGGGGGF6CFFGGGFD9@9@?EEFCFF,,@@CC+4?C8AFFFGEFGGGGG+3@6++33@<,,8,,3,,,,,,5,68*,4**4**4,22,,,,24,,,***)*3****)*+3**+*++***)))))*0*****/+)16))1))()*)*/*/*0)**)2.)())0(.)
@M03495:532:000000000-M42H9:1:2110:23188:10083 2:N:0:ACAGGAAA+TAGACAAT
ATATTTTGCCGTTGATAAACCAGCTAATCCTGAAAAAAAAATCAAAGCTAAAAACTACAATGCTAAGACCACGATGTGACTGCTATCAAAGTTAGATATATATGTAAATTATTCATCTGTCAAATCCTAGAATTATATCATACCTGCTCCAGCAATCACGACCTGTAATGGTTTAGTGGGTTGTTCACTGTTTCTGAAAAATGAAGATAGTTGTCCAGCTTCCAAAAAGTTTATTGTTTTTTTTATTGGAG
+
CCCCCGGGGGGGGGGCGFGGGGGGGGGFGGGGGFGGGGGGGGGFGGGGGFFGEFGGGFGGFFGGGDCFGGGG>FGCFGGA@FFGFFCEFA??FF9AFGFGEFFGGGGGGGGGGGDDGGGGGCGFGGGGGDG9EEFGGGGGFGGGGGGFFEFCFGFFGGGGDCECFGGGFGGGGGFGDFGFGGDEGGDFGGGGGGGGGGGGFGGGFGGCFFFGGGGF7AD@FFFFF<>55@>++?++?*;CF7))-1+B3A6
@M03495:532:000000000-M42H9:1:2110:11275:10138 2:N:0:ACAGGAAA+TAGACAAT
ATATTTTGCCGTTGATAAACCAGCTAATCCTGAAAAAAAAATCAAAGCTAAAAACTACAATGCTAAGACCACGATGTGACTGCTATCAAAGTTAGATATATATGTAAATTATTCATCTGTCAAATCCTAGAATTATATCATACCTGCTCCAGCAATCACGACCTGTAATGGTTTAGTGGGTTGTTCACTGTTTCTGAAAAATGAAGATAGTTGTCCAGCTTCCAAAAAGTTTATTGTGTTTTCTAGTGGAG
+
@CCCCGGGGFGGGGGGGGGGGGFGGGFGGGGGGFFFCGGGGGDFGGGGGEFFFGEGGGGGGGGGFGGGGFFFFEEFGGGGGGGGGGGFFGGGGGGGGGFGGGFGFGGGGGGGGGGGFCFGGGGGGFGGGCFFFFFGGGGGGGGGGGGGGGEG@88EGEGGGGEGGGGDFGFF>FFGDFGFGGGGGGFGGFGGGGGC8F9F5FFG7GGGFGGAFGFGD5@@?FFF<AAB@CFGFFFFFFFDFGECEFFF)3*
@M03495:532:000000000-M42H9:1:2110:10268:10149 2:N:0:ACAGGAAA+TAGACAAT
ATATTTTGCCGTTGATAAACCAGCTAATCCTGAAAAAAAAATCAAAGCTAAAAACTACAATGCTAAGACCACGATGTGACTGCTATCAAAGTTAGATATATATGTAAATTATTCATCTGTCAAATCCTAGAATTATATCATACCTGCTCCAGCAATCACGACCTGTAATGGTTTAGTGGGTTGTTCACTGTTTCTGAAAAATGAAGATAGTTGTCCAGCTTCCAAAAAGTTTATTGTGTTTTCTAGTGGAG
+
CCCCCGGGGGGGGGGGGGGGGGGGGGGGGGGGGGGGGGGGGGGGGGGGGGGGGGGGGGGGGGGGGFGGGGGGGGGFGGGGGGGGGGGGGGGGGGGGGGGGGGGGGGGGGGGGGGGGGGGGGGGGGGGGGGGGGGGGGGGGGGGGGGGGGGGGGGGGGGGGGGGGGGGGGGGGGGGGGGGGGGGGGGCFGGGGGGGGGGFGFGGGGGGGFFFGGGGGGFGEFFFFGFFFFFFGFFFFFFGGFFCFFAFABF4
@M03495:532:000000000-M42H9:1:2110:19590:10160 2:N:0:ACAGGAAA+TAGACAAT
ATATTTTGCCGTTGATAAACCACCCTCCCTGTGGTCGTTATCTTGCTCCTTCTGTCGTCAACGAATTTACTAATTCCAAAGCTCACATGCTGACAGATCGGAAGAGCGTCGTGTAGGGAAAGAGTGTATTGTCTAGTGTAGATTTCGGTTGTTGCCGTGTACTTAAAAAAAAAAAAAATAAATACTCATCTGTCCAGTCATCTTTGTATTTACCGAACAGAAAATTTTTATTTCCAGCACCACCACCTAAA
+
CCCCCGGGGFEGGGGGGGGGGGGGGGGGGGGGGGGGGGGGGGGGGGGGFGGGGGGGGGGGGGGGGDGGGGGGGFGGAEDFGGGGGGGGGGGGGGGGGFCGGGGGGGGGGCFFGGGDGDGGGGGGGGGGCECEFFFFGG;E,,,,,,9@8+44,,6,+++83,7@,8D,8=EC=8+**5,73,,,6+2,5,,,+,,,,+,,+,4+++2++++1+***))*5.)/0+)1))0++3+11+(**.;1)(08)()*
@M03495:532:000000000-M42H9:1:2110:5774:10197 2:N:0:ACAGGAAA+TAGACAAT
ATATTTTGCCGTTGATAAACCAGCTAATCCTGAAAAAAAAATCAAAGCTAAAAACTACAATGCTAAGACCACGATGTGACTGCTATCAAAGTTAGATATATATGTAAATTATTCATCTGTCAAATCCTAGAATTATATCATACCTGCTCCAGCAATCACGACCTGTAATGGTTTAGTGGGTTGTTCACTGTTTCTGAAAAATGAAGATAGTTGTCCAGCTTCCAAAAAGTTTATTGTGTTTTCTAGTGGAG
+
CCCCCGGGGDCFGGGFGGGFF6CFCEFFGFGGGGGGGEEGGGG9CFAGDCFFCEF<EFGGGGC@<CFD@FFF@FF@,,<@F@@EF,EFF<CFFGGFGGGDBAFE<?FGGDGGC9<E@<FGFCFFGGB<FFGGGCFFG9EFCFFGGGGG9AFGGF=E,4@BECGEDFEDGFFGG84E@,8,6CEG?FDFGGGGGGG=FFGGFGGGFDFFC?CFCGG=C?3):+3<CFFDF*BDF6FC=;0;AC*3/9=6)/4
@M03495:532:000000000-M42H9:1:2110:17705:10203 2:N:0:ACAGGAAA+TAGACAAT
ATATTTTGCCGTTGATAAACCAGTCACAACCACTTCTTGCCCTCCATAGCTCACATGCTGACAGATCGGAAGCGCGTCGTGTAGGGAAAGAGTGTATTGTCTAGTGAGGTTCCCAGCGGCGTCCGTCTCCTTTCAGAATAACACTACGTCATCATGTCCAGTATCAGCGTACTGCTACCTACCTCCAACACTGCCATACCCTGCACCTTCATCACACATCCTCACACCCACACTCGCCCATCCGTACAGTC
+
CC9B@FGEG9FC7FFFGGGCGGEEG9F9EGGGGFGCFGEFG8@EGG,<,;CFGGG9E<C<FGG,6,6C@7@+,8FGEE7F7@,,6,,9CDFEDFF,ABD,B,BC5C,,4,4,,5,B,+++++6684,,4,,,,,,,5,,,,,,8,,,+A,B?=D=,3,3,,6,,78,,3+++8@5,,,3,,,,,,+,4,**,*,,,,*5,*,,****4**3,5+***),))*4+*))0())*)).))(2*.2(),0)))+*
@M03495:532:000000000-M42H9:1:2110:19558:10245 2:N:0:ACAGGAAA+TAGACAAT
ATATTTTGCCGTTGATAAACCACCCTCCCTGTGGTCGTTATCTTGCTCCTTCTGTCGTCAACGAATTTACTAATTCCAAAGCTCACATGCTGACAGATCGGAAGAGCGTCGTGTAGGGAAAGAGTGTATTGTCTAGTGTAGATCTCGGGGGGCGCCGGATCATTAAAAAAAAAAAAAAACTAGCACATAGAGTTGAGTAGAGACAGAATCGAAGTAGTACATGATGTATAGATTATTCCACGTGATATATC
+
CCCCCGGGGGGGGGGGGGGGGGGGGGGGGGGGGGGGGGGGGGGGGGGGGGGGGGGGGGGGGGGGGGFGGGGGGGGGGGGFGGGGGGGGGGGGGGGGGGGGGEGGGGGGEEEGGGGGGGGGGGGGGGFGGGD@FGGC<CE95,4,,54>++>**1114****40C0ACE68?:EGGC*/*2+332+*0+++032+++0*++/0+9*******27**2**+.**/***1.)**27*/**)****()(.**)**
@M03495:532:000000000-M42H9:1:2110:16491:10269 2:N:0:ACAGGAAA+TAGACAAT
ATATTTTGCCGTTGATAAACCAGCTAATCCTGAAAAAAAAATCAAAGCTAAAAACTACAATGCTAAGACCACGATGTGACTGCTATCAAAGTTAGATATATATGTAAATTATTCATCTGTCAAATCCTAGAATTATATCATACCTGCTCCAGCAATCACGACCTGTAATGGTTTAGTGGGTTGTTCACTGTTTCTGAAAAATGAAGATAGTTGTCCAGCTTCCAAAAAGTTTATTGTGTTTTCTAGTGGAG
+
CCCCCGGGGGGGGGGGGGGGGGGGGGGGGGGGGGGGGGGGGGGGGGGGGGGGGGGGGGGGGGGGGGGGGGGGGGGGGGGGGGGGGGGGGFGFFGGGGGGGGGGGGGGGGGGGGGGGGGGGGGGGGGGGGGGGGGGGGGGGGGGGGGGGGGCDGGGFGGGGGGGGGGGGGGGGGGGGGGG?GGEGGGGGGGGGGGFGFGDGFGGGGGGDFGGGGGGGGF@CFFFFCFFC>FFGFFFFGC7?A?A6<FFCBFA
@M03495:532:000000000-M42H9:1:2110:18397:10313 2:N:0:ACAGGAAA+TAGACAAT
ATATTTTGCCGTTGATAAACCAGGGACTCAGGCTGGACCAAAGCTCACATGCTGACAGATCGGAAGAGCGTCGTGTAGGGAAAGAGTGTATTGTCTAGTGTAGATCTCGGTGGTTGCCGGATCATTAAAAAAAAAAAAAATATAGTAACGAAGAGACACGTTACTAATGCAGGCTAGTGCAGACTATGGCTACACCACAATGGCTCCAGCGTCTAGCGCTGGTCTAGTCTAGTACGTTCTCGCACTACGCA
+
CCCCCGGGGGGGGGGGGGGGGGGGGGGGGGGGGGGGGGGGGGGGGGGGGGGGGGGGGGGGGGGGGGGGGGGGGGGGGGGGFGGGGGGGFGFGGEEAFGGA<B,C,,<9EF=,>4,8,A7=7+>8?E,CFFEFGGGGGC@+3,,,,,8;,+483+,4,,,*643*,,,,,,,7,*,,,,,,2,,,6*55,,,?*,,,**,,*0,****2)*)/***++)*())2++1+)1;+++++)*(2*/*-),)))())
@M03495:532:000000000-M42H9:1:2110:11194:10327 2:N:0:ACAGGAAA+TAGACAAT
ATATTTTGCCGTTGATAAACCAGCTAATCCTGAAAAAAAAATCAAAGCTAAAAACTACAATGCTAAGACCACGATGTGACTGCTATCAAAGTTAGATATATATGTAAATTATTCATCTGTCAAATCCTAGAATTATATCATACCTGCTCCAGCAATCACGACCTGTAATGGTTTAGTGGGTTGTTCACTGTTTCTGAAAAATGAAGATAGTTGTCCAGCTTCCAAAAAGTTTATTGTGTTTTCTAGTGGAG
+
CCCCCGGGGGGGGGGGGGGFFGGGGGGDDGCFGGGGGGGGGGGF@FFGFGGEDFEGGGGGFFFFG<CFFFFGGGGGGGGGGGGGGFGGGGGDGGGGGGFGGGGGGGGGGGGGGGGFGFGGGGGGGFFFFFFGGGGGGGGGGGGFGGGGFGGGCGGFC8EEGGGGFFGGGFFGGCEFGGGGGGGEGGGGFAFGFGGDGDFGFGFGF?FGFGGGFGGFCFDCCF6CGFFFAFFDFFFFBEGGFCEFFFFF2A*
@M03495:532:000000000-M42H9:1:2110:8408:10329 2:N:0:ACAGGAAA+TAGACAAT
ATATTTTGCCGTTGATAAACCAGGGACTCAGGCTGGACCAAAGCTCACATGCTGACAGATCGGAAGAGCGTCGTGTAGGGAAAGAGTGTATTGTCTAGTGTAGATCTCGGGGGGGGGCGTATCATTTAAAAAAAAAAAAAGTGAGTCGACAACAGTCGCTTGGGGATGCAAATATAAAACAAATGCGTATAGTAGAACGAATCGTGGAGTGTCGGCGAGCAATAAGCATGTGAAGGTAAATAATGACGAAG
+
CCCCCGGGGGGGGGGGGGGGGGGGGGGGGGGGGGGGGGGGGGGGGGGGGGGGGGGGGGG9FGGGGGGGGGGGGEGFGGGGEFGGFFGGGGGGGFFGGGGGGDF,<5,99,++4+**18C/*88<<,+2+:<CEE>88*2**++0+3+****12/*++/**********2<++++0+++0+***0+*1***+2*++3+0**)****/**)**2*9)/)./-))/7***))/1***1)*)****)*-0*.(.)
@M03495:532:000000000-M42H9:1:2110:12525:10415 2:N:0:ACAGGAAA+TAGACAAT
ATATTTTGCCGTTGATAAACCAGTCTCCAAAGCTCACATGCTGACAGATCGGAAGAGCGTCGTGTAGGGAAAGAGTGTATTGTCTAGTGTAGATCTCGGTGGTTGGCGTGTCATTAAAAAAAAAAAAAATAAAAAAGATTGTGCAGTTAATAAGATAGACAACCTCGAAGCCTCAAAGTGATACTAACGACAACACAGCGAACAGCTCCCAACATACGGATAGACAGATACTGCTGGTAGTGGTACAGTAT
+
CCCCCGGGGGGGGGGGGGGGGGGGGGGGGGGGGGGGGGGGGGGGGGGGGGGGDGGGGGGGGGGGGGGGGFGGGGGGGGGGGGFGDCFFF@<<,,<C<EF,?@6,,+9@B+,4,:<,,CFCFGGGGF:B@,5,,,7+++,,,,,,,,8,7@,,3,,,,,,@9,,+3,+*34*,,6,,,7,3,,,5,+,4****)/,*,/,*)4*)***2)/0****20)4())/+*3)()+*2**//*(****(*.*//)**
@M03495:532:000000000-M42H9:1:2110:20428:10442 2:N:0:ACAGGAAA+TAGACAAT
ATATTTTGCCGTTGATAAACCAGCTAATCCTGAAAAAAAAATCAAAGCTAAAAACTACAATGCTAAGACCACGATGTGACTGCTATCAAAGTTAGATATATATGTAAATTATTCATCTGTCAAATCCTAGAATTATATCATACCTGCTCCAGCAATCACGACCTGTAATGGTTTAGTGGGTTGTTCACTGTTCCTGAAAAATGAAGATAGTTGTCCAGCTTCCAAAAAGTTTATTGTGTTTTCTAGTGGAG
+
CCCCCGGGGGGGGGGGGGGGGGGGGGGGGGGGGGGGGGGGGGGGGGGGGGGGGGGFFGGGGFGFGGFGGEGGGGD<FFGDGGGGGGGGGGAFFGGGGGGGGGGGGGGGGGGGGGGGCGGGGGGFC9BFFFGGGGGGGGGGGGGGGGGGGGGGGGGFEFGGGGGGGFCGEGGEFEFFFGGG=EE@FGFGGFGG7=FGGGGFFGGGFFCGFGGFGGGGFFGEFFFFGACB=FFFCAFFGFFFAGFFCFACFF9
@M03495:532:000000000-M42H9:1:2110:25829:10525 2:N:0:ACAGGAAA+TAGACAAT
ATATTTTGCCGTTGATAAACCACCCTCCCTGTGGTCGTTATCTTGCTCCTTCTGTCGTCAACGAATTTACTAATTCCAAAGCTCACATGCTGACAGATCGGAAGAGCGTCGTGTAGGGAAAGAGTGTATTGTCTAGTGTAGTTCTCGTTGGTGGCCGGTCCATGAAAATAAAAATAATACTCATTCTTCATAGCATGAGCTACATCTTAAACTGACTACTGTTCCCACGCTATTTCACAACCATGATATTC
+
CCCCCGGGGGGGGGGGGGGGFGGGGGGEGGGGGGGGGGGGGGGGGFGFFGGGFFGDFGGGDFE<FEFGGGGGGGGCFFGFGGF<EGGGGGGGG@FGCCFGGGGGGGGGEEEGGFFGFGGGGFGFFGGGGGG5E,CFG<E,,9;,4@8+A:8B++,,8+4+6C,,,8B9,69;E9,,,,,7,6=9,+,,3,3,+6,7<+@,9,,++++++++,22=*<B38*+++5*0:)55/*+14+9+**/(1/*1+0++
@M03495:532:000000000-M42H9:1:2110:29345:10528 2:N:0:ACAGGAAA+TAGACAAT
ATATTTTGCCGTTGATAAACCAGCTAATCCTGAAAAAAAAATCAAAGCTAAAAACTACAATGCTAAGACCACGATGTGACTGCTATCAAAGTTAGATATATATGTAAATTATTCATCTGTCAAATCCTAGAATTATATCATACCTGCTCCAGCAATCACGACCTGTAATGGTTTAGTGGGTTGTTCACTGTTTCTGAAAAATGAAGATAGTTGTCCAGCTTCCAAAAAGTTTATTGTGTTTTCTAGTGGAG
+
CCCCCGFGGEFFEEGGGGGDGGGGGGAG<FGGGGGGGGGGEGGFFGG8FEFFFFEFG@ECC@DFGDGGC@FGDCCGDGF9<EFFGDDDE9FFGGGGFGFGC<,5C?EG9?FGG9@5AEF?AFCFGGC9EAEAEFGGFFGDDCAFGGGGGGFGGDEA<DFGDGGGGFC9EF9,@,DF,@BD3@ECG9AFCE=9BFDGGFADFCC=DGGCCFGGFFGC9F,5;8FAC>FDFF>FAFF6EECFA4AFFFFFBAA
@M03495:532:000000000-M42H9:1:2110:23372:10537 2:N:0:ACAGGAAA+TAGACAAT
ATATTTTGCCGTTGATAAACCAGCCTCCCTGTGGTCGTTATCTTGCTCCTTCTGTCGTCAACGAATTTACTAATTCCAAAGCTCACATGCTGACAGATCGGAAGAGCGTCGTGTAGGGAAAGAGTGTATTGTCTAGTGTAGGTTTCGGTGGTCGCCGTATCAATAAAAAAAAAAAATATAAGCATGGTCGAGATCGTACAAGCCGATATCAAACAAACTGAGCATGTCACAACATAACAACGTACGCCCGA
+
CCCCCGGGGGGGGGGGGGGGGGGGGGGGGFGGGGGGGGGGGGGGF9FGGGGGGGGGGFCGGGGGGEGGGGGGGGGGFGGGFFFGGGGGGGGGGGFGFFFGGGGGGGGGGFCCFFGGGGGFFGGGFGGGGGGC<?AFG?;9C,,,,9BC+@74,4+4+++,3,,63,,3CCG7883*,,,,,,,,,*,,,**4**,113/*+,,*)))))3+++2***.+)*))***+1);+*.))++/**.),)()).()0
@M03495:532:000000000-M42H9:1:2110:23016:10588 2:N:0:ACAGGAAA+TAGACAAT
ATATTTTGCCGTTGATAAACCAAAGCTCACATGCTGACAGATCGGAAGAGCGTCGTGTAGGGAAAGAGTGTATTGTCTAGTGTAGATTTCGGTGGTCGCCGTCTCATTAAAAAAAAAAAAATAATAAAATACTGACAAGCTGCCCTCAACCACGACATAACATGACACTCACCACACCTGATAGTAACCGATACGAGCATCATTACCCTCCATGTGACTATCAATCGTCTCCGATGACCACCACTTGCATC
+
CCCCCGGGGGGGGGGGGGGGGGGGGGGGGGGGGGGGGGGGGGGGGGGGGGGGCCFGGGGGGGGGGEGGGGDF9EGCCCEFG,E<F9,,CF@E:6CC=:+8=@+=,@<CE9<?,>4@>746+,8,,,,55,,,,5,8,,,38A>,6,,,,,,+++3+++,5,@,,,,,46,4,633,**,,,6,,6=,,,***)***4)4,/,,++++2*/**1+++11+1+3++++),,))*.))):)*2)*()(**/)8*
@M03495:532:000000000-M42H9:1:2110:10735:10665 2:N:0:ACAGGAAA+TAGACAAT
ATATTTTGCAGTTGATCAACCGGCGAATCCTGAAAAAAAAATAAATGCTAAAAACTACAATGCTAAAACCACGATGTGACTGCTATCAAAGTTAGATATATATGTAAATTATTCATCTGTCAAATCCTAGAATTATATCATACCTGCTCCAGCAATCACGACCTGTAATGGTTTAGTGGGTTGTTCACTGTTTCTGAAAAATGAAGACAGTTGTCCAGCTTACAATAAGTTTCTTGTGTTTTCTAGTGGAG
+
-BC9@CAA9--;CDCC,6,;6+@7+6@CF8@<D89F,:CF7,,:C,,,,6F,,:B<F@<EF,CEA,,:CCF,CFGCF,CF9<,?E,:,C5<,<C<<FA@F,5@EF<?,E9E,@@EFCC,9E<FFEEEGFE9FFEGGGGC;?FG8B,8,98,4,46E86>@EGGG,C,6DFC9,@,7>B,,@EE=35;EFDG;CC,@FCG9*,25=<8*3?F@FGF7;*,33+30=+;::3:9+=1+=.*;;68ACFF+(A)
@M03495:532:000000000-M42H9:1:2110:24190:10681 2:N:0:ACAGGAAA+TAGACAAT
ATATTTTGCCGTTGATAAACCAGCTAATCCTGAAAAAAAAATCAAAGCTAAAAACTACAATGCTAAGACCACGATGTGACTGCTATCAAAGTTAGATATATATGTAAATTATTCATCTGTCAAATCCTAGAATTATATCATACCTGCTCCAGCAATCACGACCTGTAATGGTTTAGTGGGTTGTTCACTGTTTCTGAAAAATGAAGATAGTTGTCCAGCTTCCAAAAAGTTTATTGTGTTTTCTAGTGGAG
+
CCCCCGGGGGGGGGGGGGGGGGGGGGGGGGGGGGGGGFGGGGGDGGEFGGGGGFGGGGGGGGGFFCGGGFFGGGGCFGGGGGGGGGDGGGGFGFFFGGGGGGGGFGGGGGGGGGGGGGA?FFFGGGGGFEGGGGGGGFFFGGGDGFGFGGGGGGFFGGGGGGGGGGGDGGGGGD?AFGGCEGGGGGFDFEFGGGGGGFGGF89FDFDFFGG;8CFDCFECFAFFFFFF=FFFFFF6CEGGFGEF69FF2>*
@M03495:532:000000000-M42H9:1:2110:5226:10699 2:N:0:ACAGGAAA+TAGACAAT
ATATTTTGCCGTTGATAAACCAGGACTCAGGCTGGACCAAAGTCACATGCTGACAGATCGGAAGAGCGTCGTGTAGGGAAAGAGTGTATTGACTAGTGTACATCACGGTGGTCGCCGGAACAATAAAAAAAAAACAAGCAAACAGAACGTCAGACACCGACCTCCGAAGAGAAAACACCGATGAGCCTACTGTCACCATATAGCGAGCCAGATTGTCAGCTAGTAAACCGTCAGCTATGTCGTACCAGACC
+
CCCCCGGGGGCFCFGGDFGGGGG7FGGGGGGGDEFGFGGGGGGGGGGGFCGGFFCFGAFF,BF@CFDE+@FC7FGGCFAFFFGA<CCFFAC6A6CFFE,,,,<,,A?7,BC4=::FC+4F+,49,CEFFC=++@+AD,,@F>,@8@@3+++++5,4,++++5*,,5***3,,,,,,4,11;=*,,*,,5AC,+,4,0*++++4+)2)))0/**+*++12)+2*1++3)()0/57)*2)***/(0000)())
@M03495:532:000000000-M42H9:1:2110:12310:10702 2:N:0:ACAGGAAA+TAGACAAT
ATATTTTGCCGTTGATAAACCAGCTAATCCTGAAAAAAAAATCAAAGCTAAAAACTACAATGCTAAGACCACGATGTGACTGCTATCAAAGTTAGATATATATGTAAATTATTCATCTGTCAAATCCTAGAATTATATCATACCTGCTCCAGCAATCACGACCTGTAATGGTTTAGTGGGTTGTTCACTGTTTCTGAAAAATGAAGATAGTTGTCCAGCTTCCAAAAAGTTTATTGTGTTTTCTAGTGGAG
+
CCCCCGGGGGGGGGGGGGGGGGGGGGGGGGGGGGGGGGGGGGGGGGGGGGGGGGGGGGGGGGGGGGGGGGFG7FGGGGGGGGGGGGGGGGGGGGGGGGGFGGGGGGGGGGGGGGGGGGGGGGGGGGGGGGGGGGGGGGGGGGGGGGGGDGFGGGGGGGGGGGGGGGGGGGGFDGGFDFFFGGGGGGGGGGGGD8DFGGGGFGGFGGGGFGGGGGGGFF?@AFFF>9?==AF9AFF6EEFGFGFFEFAF);6
@M03495:532:000000000-M42H9:1:2110:4479:10795 2:N:0:ACAGGAAA+TAGACAAT
ATATTTTGCCGTTGATAAACCACCCTCCCTGTGGTCGTTATCTTGCTCCTTCTGTCGTCAACGAATTTACTAATCCAAAGCTCACATGCTGACAGATCGGAAGAGCGTCGTGTAGGGAAAGAGTGTATTGTCTAGTGTAGATATCGGTTGTGGCCGGAACATTATAAAAAAAAAAACTGAACATACAAAAGATAGGATCGGTAGTATACACCGTTTCTTTGTTGAGCTAGAGTGAGCGAAATCAAGTGTTA
+
CCCCCGGGGGGGGGGGGGGGGGGGGGGGGGGGGGGGGGGGGGGGGGGGGGGGGGGGGGGGGGGGEGFFGGGGFGGGGGGGGGGGGGGGGGGGGGGGGGGGGGGGGGGGGGEGGGGGGGGGGFGGGGGGGGAFGGGGGG9E<9,,9+@B++>++4,++++3,36,,,67,E8BE@+536,,,,37,2,,,,1**5,,,+,**/,**4+1++2,11***+,)+3))+)/)/**21+2/*:))0;)*)*+36+*
@M03495:532:000000000-M42H9:1:2110:15076:10814 2:N:0:ACAGGAAA+TAGACAAT
ATATTTTTCCGTTGATAAACCAGATTTGCCGAAACGTGCAGCCAGGTTGCGTTCATGATCAACTCCAAAGCTCACATGCTGACAGATCGGAAGAGCGTCGTGTAGGGAAAGAGTGTATTGTCTAGTGTAGATCTCGGGTGTGGGCGGAACATGAAACAAAAAAAAATGAACTCGACGGCAGATGCGAATTAGTTGTCGTACAACTCAGATCACGTGCCACAGAGATACTCCTTCGTGCCACTCGTATGTGG
+
CCCCCGGGGFGGGGGGGGGGGGGFGGGGGGGGGGGGGGGGGGFGGGGGFGGGGGGGGGGFGGGFFGFFGGGGGGGGGGGG9FDCFDG8FGGGGGGEFFGG=CAEFGG@FGGFGABBFAFAE?,CFG,,,,595FD,7C,@C?EGG7+3++3,,,C,,338=@CC:8,,,,7,3*,**1*>**,,,)****1,+4,328**)*+**0**/+*32/***)+;5)2)*1*).19**0).1(**0*(),))).*1
@M03495:532:000000000-M42H9:1:2110:6039:10852 2:N:0:ACAGGAAA+TAGACAAT
ATATTTTGCCGTTGATAAACCACCCTCCCTGTGGTCGTTATCTTGCTCCTTCTGTCGTCAACGAATTTACTAATTCCAAAGCTCACATGCTGACAGATCGGAAGAGCGTCGTGTAGGGAAAGAGTGTATTGTCTAGCGTAGAGCACGGTGGCGGCCGGAGCAATAAAAAAAAAAAGAAAGAATGTGAAGATAAGAACGAAATGTGTGGAGGCACGATACAACAACACACAAATGACACTCATGACGATGAG
+
CCCCCFGGGGGGGGGCFFGGGFGGCFFEGGGGGFCFG:FGGGCFFAA@FFEA9<CE@FFDCGGC@EFC,CEF<EFFCEEAAFAEGGG9AFGGFGFGFGFGGGG@GGGGFGGGFFGFDEGGGF<BFC?FCBAFFFFF,++8+4,,,,4++8+,+3++++++++,,,,,,3@*:>***>2,,=,,,6+,,,,,,4,,,,)*3)*++++*******;*/1.*9*0))*)..())***1**)**)*)1)).)-9)
@M03495:532:000000000-M42H9:1:2110:19324:10866 2:N:0:ACAGGAAA+TAGACAAT
ATATTTTGCCGTTGATAAACCAGTCAGGAGTCCAAAGCTCACATGCTGACAGATCGGAAGAGCGTCGTGTAGGGAAAGAGTGTATTGTCTAGTGTAGATTTCGGTGGTCGCCGTATCATTAAAAAAAAAAAAACAAAAAAGAGAAAGGAAGAGTCAGCATAAGAACGAATATTAGTCGTGTTAGAGTGTCAATCAGAGCTAGGATGCTGCATTGAATGGCATTAATTGGAGACATAAAATGATGAGTATCC
+
CCCCCGGGGGGGGGGGGGGGGGGGGGGGGGGGGGGGGGGGGGGGGGGGGGGGGGGGGGGGGGGGGGGGGFGGGGGGGGGGFGGFGGGCFGFGG,C@<<,,<E<F=F:,,8+,4+4BB?FFFEAFGGGGGGFFC83>8,@333,8,,,,,8,,3,,3,,,,3,,,,,*36,*3,,,3,*1*,,,5,*,5<:,,+,4,,*0,*0,*+**4+*041*++2++()2*+21+1(*)*))+0+)++*+)+)/++)+3
@M03495:532:000000000-M42H9:1:2110:4716:10947 2:N:0:ACAGGAAA+TAGACAAT
ATATTTTGCCGTTGATAAACCACCCTCCCTGTGGTCGTTATCTTGCTCCTTCTGTCGTCAAATATCCAAAGCTCACATGCTGACAGATCGGAAGAGCGTCGTGTAGGGAAAGAGTGTATTGACTAGTGTAGATGACGTTGGTCTCCGTAATATCATCATAAATATAAAGATCACGTGCTGCATATAGCGTAACTACCTATGATGTGGTGTACGTACCGTTACTCTCACTACTCCCCACGAAGATATTGCAA
+
CCCCCGGFGFCCF@FGC@9EGCF@BCDFEGGCFFFGGECF8FGGGGGGFFACEFGGGGGFC,C6CEA9EAD@@FGEDEFG@FFE<FC,CFCCCFGGDE+,6@FFFF9F<,:==<5FDF,CA<,,94C<FA,,555,?4+9A?,,4,84,@+,,,,,A>,,C;,@9,:7,,,8@8+3,3@B,>,,,+6,36+3+,,6,+7,52,+5+++*+3,++****6)*<+++**1/+*+/3**9-;))*(+*4++/++
@M03495:532:000000000-M42H9:1:2110:14212:10947 2:N:0:ACAGGAAA+TAGACAAT
ATATTTTGCCGTTGATAAACCACCCTCCCTGTGGTCGTTATCTTGCTCCTTCTGTCGTCAACGAATTTACTAATTCCAAAGCTCACATGCTGACAGATCGGAAGAGCGTCGTGTAGGGAAAGAGTGTATTGTCTAGTGTAAATCTCGGTGGTCGCCGGATCATTAAAAAAGAAAAAAAATTACAACAGCTAATTGAACACATAAACCAAGACGAGTGAACGAGTAGATCTCCACCTCAAAACACTGCACGA
+
CCCCCCGGGGGGGGGGGGGGGGGGGGGGGGGFGGGGGGGGGGGGGGGGGGGGGGGGGGFGGGGGGGGGGGGGFGGGGGGGGFEFFFGGGGGGGGGGGGGGEGGGGGGGEEGGGGGGGGGGGGGGGGGGGGG@FFG9AEE=,59,9C,>+@6+8@7@4+8B=B,,,8,;=8+83,@,+3*,,3,7,3,@6,,325,,,3,6?,,+5***)**,*2/*2+,*2))2*3+))++*3)))*(***0,0)**2.58
@M03495:532:000000000-M42H9:1:2110:23693:10950 2:N:0:ACAGGAAA+TAGACAAT
ATATTTTGCCGTTGATAAACCAGTCAGGAGTCCAAAGCTCACATGCTGACAGATCGGAAGAGCGTCGTGTAGGGAAAGAGTGTATTGTCTAGTGTAGATCTCGGGGGTCGCCGGGTCAATAAAAAAAAAAAAAATAAATATCACGAAACCCAACAGGACCAACCTCCGACAGAGTAAGACGATAACGAAAGGATATTTTGCCCTATAATACCGTTTCTACCACGTACACATATCACATCCCCTTACTCGTT
+
CCCCCGGGGGGGGGGGGGGGGGGGGGGGGGGGGGGGGGEGGGGGGGGGGGGGGGGGGDGGGFGGGGG@FCFGGGFGGGFFGGGGFGG9CFAFEFGA,9,,6:,,+744+@BEE++8@,,5<,A9F7FFF7+++8,,7,33,,3,**5**,6**1*,,6*6*2;*6,,***4*++++3+++3**/***3**=**2++++++1<<C09FD***+*1/**1+)1)9)*)),570*/**9*)2*5/3;)/1*(00
@M03495:532:000000000-M42H9:1:2110:16267:10972 2:N:0:ACAGGAAA+TAGACAAT
ATATTTTGCCGTTGATAAACCAGCTAATCCTGAAAAAAAAATCAAAGCTAAAAACTACAATGCTAAGACCACGATGTGACTGCTATCAAAGTTAGATATATATGTAAATTATTCATCTGTCAAATCCTAGAATTATATCATACCTGCTCCAGCAATCACGACCTGTAATGGTTTAGTGGGTTGTTCACTGTTTCTGAAAAATGAAGATAGTTGTCCAGCTTCCAAAAAGTTTATTTTGTTTTCTAGTGGAG
+
CCCCCGGGFGGGGGGGGGCGFGGGGGGGGGGGGGGGGEEEEGGGGGGECFDFCFGGGGGGGGGGFFEGGGGFGGGFEFGGFGGE<FGGGGGGGGGGGGGGCFGGGDGGFGGGGCFDGGGGGGGD?FCFEEGGGGGGG9FFGGGGGGGFC,@EGGFFF?EEGGGGGGGGGFFFADFFFGG?EGGGFDEFGGGG@@FFCFAE6FF7@GGGFCFFFFG=CF@C?FFFFFF=5;E@FF6+?AFGFCE6AFFA)*3
@M03495:532:000000000-M42H9:1:2110:28884:11064 2:N:0:ACAGGAAA+TAGACAAT
ATATTTTGCCGTTGATAAACCAGGATCAGGTGGACCAAAGCTCACATGCTGACAGATCGGAAGAGCGTCGTGTAGGGAAAGAGTGTATTGTTTAGTGGAGATCTCGGTGGGGCTCGGGCTAAACAAAAAAAACAATTTCCATATTCTCTATTTACTGCTTCATCAGTATAAGATACGTTTTTTCTGCCTTTCCTCAAGATGATCCGTTGAGCTCATACATGCACAAGCACTTCATTGTTTCGTTACAGCGT
+
ACCC-,@FF@@FFC8FFFFGFGG7@F<8C@;@F8FGGGGGC<EDCFGG?FGCFFFFF8D:C@@CF8:@,CFCA8BF@<<,C,E,:<<,9CF,E<<A,,,,:A,:6EF,,+++,8+4@++4A<,,9,,A+++@+,,7,9,,,5,,,7,,8:3,,,38,,8,,,,,33,,6,6,3,,3+74,+++5,+,4@,,5<:5<,4,,1:,:8*32***42**55+,*+)/*+)/(();**1+4+13*+*(2(219))0
@M03495:532:000000000-M42H9:1:2110:7800:11105 2:N:0:ACAGGAAA+TAGACAAT
ATATTTTGCCGTTGATAAACCAGAGGACTCAGGCTGGACAAAAGCTCACATGCTGACAGATCGGAAGAGCGTCGTGTAGGGAAAGAGTGTATTGTCTAGTGTAGATCTCGGTGGTTGCCGGATCATTAAAAAAAAAAAAAAAAAATACTCAAGAAACGCTCAGACGAGAGGTATGAAAGGAACAATGTGAAATAAGGAGTATGAAAGACATATTGGTGATGATTGAGTGACGAGACTTTGACACATAACTG
+
CCCCCGGGGGGGGGGGGGGGGGGGGGGGGGGGGGGGGGGGGGGGGGGGGGGGGGGGGGGGDGGGGGGGGGGGDF@FFGGGGGGGGGFFGGGGGGBFGFGG<56B9,,C<BF4:FC,B8,=+++8<CFBEEFFGGGC@>>B++++3,37,3,,,,,,,*****2,,*4****6,,,,2,,,,60,**+++++++++++2*3/++++++*)*2+++1*+0+937A+*90).*0*))))*)****))()*/,**
@M03495:532:000000000-M42H9:1:2110:8577:11131 2:N:0:ACAGGAAA+TAGACAAT
ATATTTTGCCGTTGATAAACCACCCTCCCCAAAGCTCACATGCTGACAGATCGGAAGAGCGTCGTGTAGGGAAAGAGTGTATTGTCTAGTGTAGATGTCGGGGGTCGCCGGGTCATTAAAAAAAAAAAAAAAAAGATAGTATCATAGCATGGAAGGGAATGCATAGAGCAATATGAGGGGCATAGTGACGTGAAACAAGGCGACAGGAAAGATATGTGGTGCAAAGAGCAGCAACTACAGTAGTAGAAAGC
+
CCCCCGGGGGGGGGGGGGGGGGGGGGGGGGGGGGGGGGGGGGGGGGGGGGGGGGGGGGGGGFGGCGGGDFFFGGG8@EDFFGGACCFGGGFC<C<,6<,4+++8@+>6:+++8+,55,5C,EFC>C+>F@F:***17,,,3352,3@,,74,72,*622482,+725++++4+5+++5*****++++++/3***+00***0:*)))**0*1*******+()*)10)),.))20)))*)****)*.1**))0
@M03495:532:000000000-M42H9:1:2110:10353:11141 2:N:0:ACAGGAAA+TAGACAAT
ATATTTTGCCGTTGATAAACCAGAGCTCACATGCTGACAGATCGGAAGAGCGTCGTGTAGGGAAAGAGTGTATTGTCTAGTGTAGATCTCGGTGGTGGGCGTATCATTAAAAAAAAAAAAAAAATGAAAAAAGGTGTACAAAACAAATAGGGATTAGCAGATCCAGCTATCACTATGCACAGACGTCATGTGGTGTGGGTGGCATGGCACACGTAAATACGTCGTCAATGTCTGATACATGCTGAGCAGCG
+
CCCCCGGGGGGGGGGGGGGGGGFGGGGGGGGGGGGGGGGGGGGGGGGGGGGGDGGGGFGFGGGGGGFFGGGGGGGCEFFEGC<C,6<9C,,68,C:?C+?=>+,,55BE9EGFGGGGG>+43++,,:,9,3++8,,@,35,,,,,8,@,,,,,6,,3,,,73,@,,3,,,,,6,,,,,,6;,5,4***,,42*4*,4*/1)*2*2**/)2**/*2**;+).2))1).()*1******)0***.*4)0*.)0
@M03495:532:000000000-M42H9:1:2110:15810:11217 2:N:0:ACAGGAAA+TAGACAAT
ATATTTTGCCGTTGATAAACCAGCTAATCCTGAAAAAAAAATCAAAGCTAAAAACTACAATGCTAAGACCACGATGTGACTGCTATCAAAGTTAGATATATATGTAAATTATTCATCTGTCAAATCCTAGAATTATATCATACCTGCTCCAGCAATCACGACCTGTAATGGTTTAGTGGGTTGTTCACTGTTTCTGAAAAATGAAGATAGTTGTCCAGCTTCCAAAAAGTTTATTGTGTTTTCTAGTGGAG
+
CCCCCGGGGGGGGGGGGGGGGGGGGGGGGGGGGGGGGGGGGGGGGGGGGGGGGGGGGGGGGGGGGGGGGGGGEGGGGGGGGFGGGGGGGGGGGGGGGGGGGGGGGGFGGGGGGGGGGFGGGGGGGGGGGDGGGGGGGGGGGGGGGGGGGGGGGGGGGGGGGGGDGGGGGGGGGGGGGDGCGEEGGGGGGGGGGGGGGGGGFGGGGGGGFGGFFFGGGFD@FFFFGC>5>FFGFFFFGEFGFG?FFFFFBF6
@M03495:532:000000000-M42H9:1:2110:25077:11273 2:N:0:ACAGGAAA+TAGACAAT
ATATTTTGCCGTTGATAAACCAGCTAATCCTGAAAAAAAAATCAAAGCTAAAAACTACAATGCTAAGACCACGATGTGACTGCTATCAAAGTTAGATATATATGTAAATTATTCATCTGTCAAATCCTAGAATTATATCATACCTGCTCCAGCAATCACGACCTGTAATGGTTTAGTGGGTTGTTCACTGTTTCTGAAAAATGAAGATAGTTGTCCAGCTTCCAAAAAGTTTATTGTGTTTTCTAGTGGAG
+
CCCCCGFFGFGGGGGGGGGFFEFGGGCGGFCFGDFGGGEEGGGGGE<EFCFCGFEGGCE9FGGGE9FFGGGGGED@EF<,E<CEFC<<EGFGFCFGGAEF9EFGFGGEGGGGG9F<FDGFGGGGFF,AAAF9FCFGGFFGGFABFE@FGDGCFCFF,@FGGGGCFEGFDE,84@DDDF@FGGEGFCDDGFGGGGFGGCG9DDC9=8F?B?<FGGGG?6:8@AC>FF95>FFFFFF>F7?DFCE96FF6)3*
@M03495:532:000000000-M42H9:1:2110:17900:11350 2:N:0:ACAGGAAA+TAGACAAT
ATATTTTGCCGTTGATAAACCAGCTAATCCTGAAAAAAAATCAAAGCTAAAAACTACAATGCTAAGACCACGATGTGACTGCTATCAAAGTTAGATATATATGTAAATTATTCATCTGTCAAATCCTAGAATTATATCATACCTGCTCCAGCAATCACGACCTGTAATGGTTTAGTGGGTTGTTCACTGTTTCTGAAAAATGAAGATAGTTGTCCAGCTTCCAAAAAGTTTATTGTGTTTTCTAGTGGAGG
+
CCCCCGGGGEGGGGGGGGGGGGGGGGGGGGGGGGGGGGGGGGG?FFFGGAFFGGGGGFGCFGGGGGGFGGGGGGGGGGGGGCEEFFGGGGFFGGGGGGEEGGGGGGGGGGGGGGGGGGGGGGGGD8<FFGGGGGGGGGGGGDFEFC=FFEGGGGFFFGGGGGEFFFFGGGFFFGDEFCCEEGGGGGGGGGGGGGFGDFGGFGDGCGGGFGCCFGCDGFG@FCFFDF?AEFFGFFFFGCGGFFEFFFFF=A4
@M03495:532:000000000-M42H9:1:2110:5450:11396 2:N:0:ACAGGAAA+TAGACAAT
ATATTTTGCCGTTGATAAACCAGCTAATTCCAAAGCTCACATGCTGACAGATCGGAAGAGCGTCGTGTAGGGAAAGAGTGTATTGTCTAGTGTAGATCTCGGTGGTCGCCGTATCAATAAAAAAAAAAAAAAAACAAACGCGATGGTGTTGAGACACAAGTAAATCAAAAAACAGAAAGGAAGATCTAGCGGAGTATATCGAGTCGGAGGTACTGACAACCAAAACTAATTTGAAGCCAAGTTGTGTAGGG
+
CCCCCGGGGGGGGGGGGGGGGGGGGGGGGGGGGGGGGGGGGGGGGGGGGGGGGGGGGGGGGGGGGCCFGGFGAFGGEFAEEGGGG,9CEFGFEEFCA,<:FF,CG7,>+:>+849,,A5,55CFGECFG=@@+++,,,,+++++++3,3*,35,,6,,*3,,,,,,6,,,**122,,,,,4,,,602,1,**)*3++25+)****))2)/*3*02:*1+().)0*)/-)********(2*7:)*))09)*)
@M03495:532:000000000-M42H9:1:2110:21172:11429 2:N:0:ACAGGAAA+TAGACAAT
ATATTTTGCCGTTGATAAACCAGGATCAGGTGGACCAAAGCTCACATGCTGACAGATCGGAAGAGCGTCGTGTAGGGAAAGAGTGTATTGTCTAGTGTAGATCTCGGGGGTGGCCGTAGAATTAAAAAAAAAAAAAAGATAAAACAAAAGAGAAATACAGTATCTAACACGTACATACAACACACCTCTCATACTCGTAAGTAGAGTCATTCACTCACGTGACACTGACGGGACAGTACATGAGTTACACA
+
CCCCCGGGGGGGGGGGGGGGGGGGGGGGGGGGGGGGGGGGGGGGGGGGGGGGGGGGGGGGGGGGGGGFGGGGGGGGGGGGGGGFGGGFDFEFGGGGFGC<A9CC?FG7=FC++,4@++++58C<?@EEGECGGFC@3*3,,,,,,,4,6>*,,,26,9,,,,,62,,,6,*,6*1,4,,,,2*,6**/<*+4++++****)++++++*21+4+2+2*2*/..7**01.())1.)0)*)*2/2)))***)*1
@M03495:532:000000000-M42H9:1:2110:18080:11471 2:N:0:ACAGGAAA+TAGACAAT
ATATTTTGCCGTTGATAAACCAAAGCTCACATGCTGACAGATCGGAAGAGCGTCGTGTAGGGAAAGAGTGTATTGTCTAGTGTAGATTTCGGTGGTCGGCGCGTCATTAAAAAAAAAAAAACAGAACACCTGATTAAAGGCTGGTGTCATCTAGAAGACAAACTCTATACTCCCTACGTAAAAGACTCGAAGGTATAGACTCCATATCTGTCATCGACGTCTTGCGTCTCGTTGCGCTCATACAACTCGCA
+
CCCCCGGGGGGGGGGGGGGGGGGGGGGGGGGGGGGGGGGGGFGGGGGGGGGGBFGFFFGGGGGGFCFGGGFFFFGFFGFCF,66@<@,<<6@@@F,,8++++++8+4,,,C?==F=F+@:7>,3,8,,63,3,,3,,93,,,,+,3,,,,8,3,3,7>D,38D,,,3,,,5>8,,,>*,,,*,5**2,*,54),5,,+56+0,*1+++;++++1+0*)1.)0)+2)2,1.)*))0)1(/)**.*,)6*()0
@M03495:532:000000000-M42H9:1:2110:21572:11485 2:N:0:ACAGGAAA+TAGACAAT
ATATTTTGCCGTTGATAAACCAGCTAATCCTGAAAAAAAAATCAAAGCTAAAAACTACAATGCTAAGACCACGATGTGACTGCTATCAAAGTTAGATATATATGTAAATTATTCATCTGTCAAATCCTAGAATTATATCATACCTGCTCCAGCAATCACGACCTGTAATGGTTTAGTGGGTTGTTCACTGTTTCTGAAAAATGAAGATAGTTGTCCAGCTTCCAAAAAGTTTATTGTGTTTTCTAGTGGAG
+
CCCCCGGGGGGGGGGGGGGGGGGGGGGGGGFGGGGGGGGGGGGGGGFFGGGGGGGGG<FGFFGEGGGGFDGGGGGFGFGGGGGGGGFGGGGGGGGGGGGGFFGGGGGGGGGGGGGGCFGGFGGGGGGGGGGGGGGGGDFGFGGGGGGGFGGGGGGGGGGGGDGGF=EFEF9@EDGFGGGCGGGGGGGGGGGGGC:FGGGEFGGGGGF+=DGGDGGGGFGFBFFFGFFFAFFGFFFFGFFGFGFFFFF6BF4
@M03495:532:000000000-M42H9:1:2110:9773:11499 2:N:0:ACAGGAAA+TAGACAAT
ATATTTTGCCGTTGATAAACCAGCTAATCCTGAAAAAAAAATCAAAGCTAAAAACTACAATGCTAAGACCACGATGTGACTGCTATCAAAGTTAGATATATATGTAAATTATTCATCTGTCAAATCCTAGAATTATATCATACCTGCTCCAGCAATCACGACCTGTAATGGTTTAGTGGGTTGTTCACTGTTTCTGAAAAATGAAGATAGTTGTCCAGCTTCCAAAAAGTTTATTGTGTTTTCTAGTGGAG
+
CCCCCGFAFFGCFGGGGGGGGFGGGDFGFGGGGFFGGGG::EFDAE9FDFEA@CEGGFGGFGGFGGFG?EGGGGGEEFGGGGGGFCFGGGGGGGGGGGFFGGFGEGGGGFGGFDFFFEGGGGGGFGGFGGGGGGGAFGGGGGGGGFGD=BCFGDEE<>EEGCGGGGG>9D9EFFFFGGGGGEGEGGGEFFGGGCFG:DFFFGFGFGGGFGGGFDCDEF,8?FAFCAAC9CFGFFFFGFGFF*8BACFFD4/
@M03495:532:000000000-M42H9:1:2110:3195:11532 2:N:0:ACAGGAAA+TAGACAAT
ATATTTTGCCGTTGATAAACCAGAACCATCCAAAGCTCACATGCTGACAGATCGGAAGAGCGTCGTGTAGGGAAAGAGTGTATTGTCTAGTGTAGATGTCTGTGGTCGCCGGGTCACTAAAAAAAAAAAAAAAAACAGACGACAATGTAAGGGTGCCATAGAGGTAAGAAGCAGCAATAAATATGGAACGTAGATGTTGCGTATCTGTAGATACGAAGATGAATGAGATATGTGTTACACGAGCATGACGA
+
CCCCCDCGGGGGDEFGGGGGFFFGGECG9FGGGGGGGGGGGGEGEGFGGGG9CFG@FCDFEEGC:66C@AFC<6FCFFFG<F,<,,C,9C,C<@BF,,<,,:,56,,@+,8++4>,:,:,AAEFCEEGDCBC:+++,,,,++***,73,,,,,4**3?,6,6,,,2,,,,2,,2,,,,,,,,1,,+,,,**+**1+++++)***2++3++++++***)*)+0*1**/))****/*0*-*00)()(***.))
@M03495:532:000000000-M42H9:1:2110:3683:11568 2:N:0:ACAGGAAA+TAGACAAT
ATATTTTGCCGTTGATAAACCACCCTCCCTGTGGTCGTTATCTTACTCCTTCTGTCGTCAACGAATTTACTAATTCCAAAGCTCACATGCTGACAGATCGGAAGAGCGTCGTGTAGGGAAAGAGTGTATTGTCTAGTGTAGATCTCGGTGGTGGGCGGATAATTCAAAAAAAAAAATAAAGTCTGTGTCAATCTTAAATAGCACTAGCAAACGGACTGACTCACAGTTGTGTATAACTGATCATTGTCAGG
+
CCCCCGFGGGGGGGGGGGGFGGGGGGGFGGGGGGGGGGGGGGGGGGGGGFGGGGGGGGGGGFFDFGGGGGGFDGGFGFFFFGGGGGGGGGGGFGGFGGGGGGGGGGCFGEGFEFGGGGGGGGGGEFFGGFF<@<FAFGF9,C>,=5448+@++6+648+++,E,,8CEFCEGG*4*,,,,2,,,,5,52,5,+,,,2+,6+,4***86*+*4/**:3;+(++))00*).+)*1++++)1*++)31+3+/+2
@M03495:532:000000000-M42H9:1:2110:22370:11574 2:N:0:ACAGGAAA+TAGACAAT
ATATTTTGCCGTTGATAAACCACCCCTTCTTGCCCTCCAAAGCTCACATGCTGACAGATCGGAAGAGCGTCGTGTAGGGAAAGAGTGTATTGTCTAGTGTAGATCTCGGGGGTGGCCGTATCATTAAAAAAAAAAAAAAAAACAAATACGTCGTGTGGGACTGCCTAGGAAGACCAATTCAGCTCCACCTAATACTCATGTGATCGAGTAACGGAACGATCCGACGGTCACGTGCGCTCTTCTGCTTATGC
+
CCCCCGGGGGGGGGGGGGGGGGGGGGGGGGGGGGGGGGGGGGGGGGGGGGGGGGGGGGGGGGGGGGGGGFGDFFGGGGGGGGGGGGGGGGGGEEGFFDA?E9A,<9E<C++C@+4,<4++4=<<FF9@F=FFG@E3+833***2,3,5,66,1*6,**1,2,,,,??64++2++***++2+21+22+3**+52=+C+++++++******0*+*)*1/)/(0)))).)((.)*))0))(1*12)*)**1)**
@M03495:532:000000000-M42H9:1:2110:24051:11648 2:N:0:ACAGGAAA+TAGACAAT
ATATTTTGCCGTTGATAAACCACCCTCCCTGTGGTCGTTATCTTGCTCCTTCTGTCGTCAACGAATTTACTAATCCAAAGCTCACATGCTGACAGATCGGAAGAGCGTCGTGTAGGGAAAGAGTGTATTGTCTAGTGTAGATCGTGGGGGTCGCCGTATCATTTAAAAAAAAAAAAAAGACATACTGTCTACCGGTAAAACAAGAGCCGGCTCGATCGATGTACTTAGATACAGATATGTAGTGACTCTAC
+
CCCCCGGGGGGGGGFGGGGGFGGGGGGGGGGEFGFGEGGGFGGGGGGGFGFGGGGGGGGGGGCGEEFFGFFGGGGGGGGGGGGG<<FEGGFGGFGGGGGGFGFGFEGEGDGFGGGGDGFFDEGEFBFEACEE,AFCA,,,,:,+,,++4:=++6++83,3,@A,7=,@D>:+>*1**1*1,<,5,+,5,11,;**3**++*1/*****)2)**))20)*,*0*1*1*).****//*0-*0**)))/**-**
@M03495:532:000000000-M42H9:1:2110:18239:11648 2:N:0:ACAGGAAA+TAGACAAT
ATATTTTGCCGTTGATAAACCAGAACCATCCAAAGCTCACATGCTGACAGATCGGAAGAGCGTCGTGTAGGGAAAGAGTGTATTGTCTAGTGTAGATCTCGGTGGTCGCCGTATCATTAAAAAAAAAAAAAAAAAAGAGAAAATGTAAGACTATCGAAGGTAGACTACACGAGAAAAGAAAGATACTAAAAGCCATGTGAACCAGCATACTGTCAAGCGTAGTACTTACGTAGTTGTCCTAACGCAATGAC
+
CCCCCGGGGGGGGGGGGGGGGGGGGGGGGGGGGGGGGGGGGGGGGGGGGGGGGGGGGGGGGGGGGFEEGGGGFGGGGGFGGGGGG,CFGGGFFAF9??F9FFC:78,@:CC:,?,CFF9AFEGGGGDCC+@3+6+3++,3,,,,,7,,,,,,,,,**,**,,,6,,66,4***1*5,,*,,,,,,+6,,,,,***++++++31**1*++2;9+7++**4()))+1**....*).*1*-*21*.)4))0)19
@M03495:532:000000000-M42H9:1:2110:23539:11662 2:N:0:ACAGGAAA+TAGACAAT
ATATTTTGCCGTTGATAAACCAGCTAATCCTGAAAAAAAAATCAAAGCTAAAAACTACAATGCTAAGACCACGATGTGACTGCTATCAAAGTTAGATATATATGTAAATTATTCATATGTCAAATCCTAGAATTATATCATACCTGCTCCAGCAATCACGACCTGTAATGGTTTAGTGGGTTGTTCACTGTTTCTGAAAAATGAAGATAGTTGTCCAGCTTCCAAAAAGTTTATTGTGTTTTCTAGTGGAG
+
CCCCCGFGGGGGGCFFGGFGGGGGGGGGGGGGDFEGDCFGCEGGFGFFGEFGDECF<,FGC9FGGGFGGEFGEG7,CFEFGGGGFG8CFDFFFGGGGGGGGDFFFFGFFGGGFGGG,CEFGGGGGGGGFFGGGGGGGEGGGGGFGF?FFGG8EDFGGGGGGDGGGGGCEDGFFGGG=,DC>E6AFGGGG9F;DFC:C7@F?D8DD7DFFFFCCGGGG5@>FFFAFFFFDFFFFFFFFFFDFCEF6=AC2A*
@M03495:532:000000000-M42H9:1:2110:22488:11703 2:N:0:ACAGGAAA+TAGACAAT
ATATTTTGCCGTTGATAAACCACCCTCCCTGTGGTCGTTATCTTGCTCCTTCTGTCGTCAACCAATGTCACAACCACTTCTTGCCCTCCAAAGCTCACATGCTGACAGATCGGAAGAGCGTCGTGTAGGGAAAGAGTGTATTGTCTAGTGTAGATCTTGGTGGTCGGCGTATCATTAAAAAAAAAAAAAAAAACAAACAGGTATTACTCTTCATCACCTCGTTCAGCTATAGAAATTCGTTCTTACTCATC
+
CCCCCGGGGGGGGGGGGGGGGGGGGGGGGGGGGGGGGGGGGGGGGGGGGGGGGGGGGGGGGGGGGGGGGGGGGGGGGGGGGGGGGGGGGGGGGGGGGGGGGGGGGGGGGGGGGGGGGGGGGGGGGEFGGGGGGGGGGGGGGGG,FEEGGFD=E9@,9,,C,4=+,++6@833,8DE9ED9EC+;CC8*1:**)=*3****)++++2++++++2+31*2+())))2+/6)********.**.*(*)0*166*
@M03495:532:000000000-M42H9:1:2110:5843:11713 2:N:0:ACAGGAAA+TAGACAAT
ATATTTTGCCGTTGATAAACCACCCTCCCTGTGGTCGTTATCTTGCTCCTTCTGTCGTCAACGAATTTACTAATTCCAAAGCTCACATGCTGACAGATCGGAAGAGCGTCGTGTAGGGAAAGAGTGTATTGTCTAGTGTAGATCTCGGGGGTCGGCGGATCATTAAAAAAAAAAAAAAAAAAAGAAGACCTAGGTGATTGTGTAAACTAGATAGGACCAAATAAAATCAATACGAAACAAATGATGACAAC
+
CCCCCGGGGGGGGGGGGGGGGGGGGGGGGGGGGGGGGGGGGGGGGGGGGGGGGGGGGGGGGGGGGGGGGGGGGGGFGGGGGGGGGGGGGGGGGGGGGGGGGGGGGGGGGGGGGCGGGGGGGGCE<FFGGGF?CEFGG<E9<@,4,5@+4+@++@+@=++5*6,@7=@@DE7E8*:53********2++*0+00*+++*+3*+22****1*2+****2)*(0*/***1..6*:).))*(**.*)*)**0-*)
@M03495:532:000000000-M42H9:1:2110:24946:11773 2:N:0:ACAGGAAA+TAGACAAT
ATATTTTGCCGTTGATAAACCAGGGACTCAGGCTGGTCCAAAGCTCACATGCTGACAGATCGGAAGAGCGTCGTGTAGGGAAAGAGTGTATTGTCTAGTGTAGATCGCGGTGGGGGCCGGACGATTTAAAAAAAAAAATAAAAATAGTTGGTTCAAGTATCAATCCTACGTTGTTATTTGTTCTAACAATGTACATCGTTTCTCACGAGAGTATTACTCCTATGTGCAACACCTCTTCCTTGTTGCGGCTA
+
CCCCCGGGGGGGGGGGGGGGGGGGGGGGGGGGGGGGGGGGGGGGGGGGGGGGGGGGGGGGGGGGGGGGGGGGGGFGFFGCEFGGGGFGFGGGGCBFFGGCFEE,,,,4@C:+C+++46@+4+848,+:ACBDDFEC8:,,87,,,3,,7,,33,=3,,,,7,,,,,,,2*64,1,,,6,61,,,,+,5>,5,+,,,,*4,)2++2+**.))++2+++++//2+*+++1)).*.;)/*)**0*.*(*).,0)
@M03495:532:000000000-M42H9:1:2110:13333:11848 2:N:0:ACAGGAAA+TAGACAAT
ATATTTTGCCGTTGATAAACCAGCTAATCCTGAAAAAAAAATCAAAGCTAAAAACTACAATGCTAAGACCACGATGTGACTGCTATCAAAGTTAGATATATATGTAAATTATTCATCTGTCAAATCCTAGAATTATATCATACCTGCTCCAGCAATCACGACCTGTAATGGTTTAGTGGGTTGTTCACTGTTTCTGAAAAATGAAGATAGTTGTCCAGCTTCCAAAAAGTTTATTGTGTTTTCTAGTGGAG
+
CCCCCGGGGGGGGGGGGGGGGGGGGGGGGGGGGFGGGGGEGGGGGGGDGGGGGFGFGGGGGEFGGGGGGFFGGGFFGGFGGGGGGGGGGFGGGGGGGGGGGGGGGGGGGGGGFGGGGGGFGGFGGGEFFFGGGGGGGGGGGGGGCFGFFGFGGGDGGGGEGECEGFGGGGGFF8BEEGFGGGGGGGGGGGGG9EGGGFGGFGG?FGFFFGGFFGF?FFG89AFF7<CDDAFGFFF>CEFFAC<FEFFFDF4
@M03495:532:000000000-M42H9:1:2110:21406:11873 2:N:0:ACAGGAAA+TAGACAAT
ATATTTTGCCGTTGATAAACCAGTCAGGAGTCCAAAGCTCACATGCTGACAGATCGGAAGAGCGTCGTGTAGGGAAAGAGTGTATTGTCTAGTGTAGATCTCGGTGGTCGCCGTGTCATTAAAAAAAAAAAAAACAAAAAATACGAAGCGCGACGAGTCACAATTAAGAAAAAGTACAACGTATTGAACGCTGTAGTGTGTAGTACAGCTTCTTAGCGTCATATAGAACTGATGATAGTGCATACATACAT
+
CCCCCGGGGGGGGGGGGFGGGGGGGGGGGGGGGGGGGGGGGGGGGGGGGGGGGGGGGGGGGGGGGGGFFDGGGGGCGGFGGGGGGGGEFGEFGGFFFF956,9,?F7?9@@CC++4,A,B5?FFGGGGDG:@B7@:==883,3,++38++84****5*6,,,,,,,6,,1,,,*,,,,,,**,,,++10*34*/1+1*++22+32+;+20*3++++2)*(.7*****))1****1/*)****)*,***)*1
@M03495:532:000000000-M42H9:1:2110:11359:11895 2:N:0:ACAGGAAA+TAGACAAT
ATATTTTGCCGTTGATAAACCAGGATCAGGTGGACCAAAGCTCACATGCTGACAGATCGGAAGAGCGTCGTGTAGGGAAAGAGTGTATTGTCTAGTGTAGATCTCGGTGGTGGCCGTATCATTAAAAAAAAAAAAAAATAAATGAGAGAAAGTGAAGTATAGCAGACAAAGTGAAACGCGCAAGGCATATGATGACGTATGAGCAGAGCTCCATACGGTAGCACCATTGAGGAATACGAGAGCAGAGAGAG
+
CCCCCGGGGGGGGGGGGGGGGGGGGGGGGGGGGGGGGGGGGGGGGGGGGGGGGGGGGGGGGGGGGGGFGGGGFGGGGDFGGGGGGGGGGGEFFGGGGGFC,EBFDF?4?::,B8<>8+,9A5<@F?FDEGDGD@>+++8,C,,,,8,6+,,,,8,3,,,,,37,8,,3,,,,,,,,,****4*1**21,,,2+,,,*2/,)14:;*21.+*0*++**)+,))+**)/))1/*)))*+(**)/()())0-0)
@M03495:532:000000000-M42H9:1:2110:25182:11924 2:N:0:ACAGGAAA+TAGACAAT
ATATTTTGCCGTTGATAAACCACCCTCCCTGTGGTCGTTATCTTGCTCCTTCTGTCGTCAACGAATTTACTAATTCCAAAGCTCACATGCTGACAGATCGGAAGAGCGTCGTGTAGGGAAAGAGTGTATTGCCTAGTGTAGAACTCTGAGTGTCCCGCTACGTTTACATACCAAAGCCTGGTCCTGTCTGCCCCTCATCTTACTCTTTCCACAGCTCCTTACTCTTCCCAATCACCATCTGCCATAGACCC
+
6@C<@9AFGD7@-,CFFCCCEF<@C,@6@,;;EGGGE+@@FFFD<A<FDC<C@,FGFE<CFECCF@FFFD<E,CA<AEA,CEAF@<F9@EFGCGGGG,B7=,8FGG8FGCG=FGDGFGC8F<FD?<5C<FF,FEA=,54@<,,,4,,9,,49,,6,++4+++6,6+,@3,,3,@E3,,>3=>93,2736,,,6@+:4+7,+27<DC7<AFDGF*****734?6353+/)4*****;;19++51)6A)=*))
@M03495:532:000000000-M42H9:1:2110:16498:11945 2:N:0:ACAGGAAA+TAGACAAT
ATATTTTGCGTTGATAAACCACCCTCCCTGTGGTCGTTATCTTGCTCCTTCTGTCGTCAACGAATTTACTAATTCCAAAGCTCACATGCTGACAGATCGGAAGAGCGTCGTGTAGGGAAAGAGTGTATTGTCTAGTGGAGATGCTGGTGGGCGCCGTAGTCATAGAAAAAACAGTCAAAAAAGTATATATGTCAATTCGGGCTGACGCATGAAATAATAAGCAACGAACAAAACCAAAGGTCTCCTGCGCT
+
CCCCCA@<EGFF7FFGGGGGEGGGCFCGGG@F,C<@FFFEGFF<FG@FGG9FEEGGFGF:F,CB,6F9F9F6FFFAFC<E<EEGFGFDE<F9F<F8F<EC@,8,A4F4B7@C?A,EGCFGGFE5?FF9FGF9,EF@,,,,,444=,>,,C+@++4+6++68,,6,,,3,3>+3,3,7,3,+5+,@+@,,,,,5,3,,5*,****;**3**3<+++12+,*+*+)*)/(())2)).8*/*;*+)17+))())
@M03495:532:000000000-M42H9:1:2110:26493:11949 2:N:0:ACAGGAAA+TAGACAAT
ATATTTTGCCGTTGATAAACCAGTCAGGAGTCCAAAGCTCACATGCTGACAGATCGGAAGAGCGTCGTGTAGGGAAAGAGTGTATTGTCGAGTGTAGACATCGGTGGTGGGCGCGTGATTAAAAAAAAAATAAGACATGTCGGTCTTCAGCCTCCACACATCACCCCATACCAACACGGGTTTGTTCCTGCTACCGCGAGAAGGTTTTGGTCCCGCCTCTACTCTTCCTGCTGCTCGGACGCCGCACGTGT
+
CCCC@@<FGCEEGGGGGGGGDFFFGGGGG;FFGGGGGGGGGGFGGGGGDGEE,CE<F:BFF@FGC@FF@C@<EF<CEGF8<EFGCEF,9,:CD?6@,,,,,98?6@=,,,4?:++84+,:,,C,,46@F7,,5,73,,,6,,+383,,@,,,8=@,,4:+@,,4,,+*4,6,,,*4:**:***4D*25,,,2+=,/?<**.*0**2:*))*+2*))))=5*1*)*11))9)9)/)0*-)5))-.()))()/
@M03495:532:000000000-M42H9:1:2110:10824:11957 2:N:0:ACAGGAAA+TAGACAAT
ATATTTTGCCGTTGATAAACCAAAGCTCACATGCTGACAGATCGGAAGAGCGTCGTGTAGGGAAAGAGTGTATTGTCTAGTGTAGATCTCGGTGGTCGCCGTATCATTAAAAAAAAAAAAAAACATGCAAAACAAAATGCCGTATAAAAACCAGGAATAGGGAAACTAATGGATGCGCAGACGGATACATAAAGTACAGTGAAAGAACGCGACACAGCAATGAAGTATAGCAGTGCGAGTGTAGAACATGA
+
CCCCCGGGGGGGGGGGGGGGGGGGGGGGGGGGGGGGGGGGGGGGGGGGGGGGGGGFGGGGGGGGGGGGGGGGFGFCFGGFGEE<C,9<FF,FC:7,,@+,6+,:,A5F,<EFFFGGGGGGC+@+,,,,7:76,,3,>7>,,+38,,,,,3C+,,+*5,3,,,,,,,,76,,,,,,,***1*,**1*1,,1,6+45,,++++31:+*;*)2)29))*1)03*****07))*1*/*/*)()))2)*.8*).)*
@M03495:532:000000000-M42H9:1:2110:29467:11980 2:N:0:ACAGGAAA+TAGACAAT
ATATTTTGCCGTTGATAAACCAGCTAATCCTGAAAAAAAAATCAAAGCTAAAAACTACAATGCTAAGACCACGATGTGACTGCTATCAAAGTTAGATATATATGTAAATTATTCATCTGTCAAATCCTAGAATTATATCATACCTGCTCCAGCAATCACGACCTGTAATGGTTTAGTGGGTTGTTCACTGTTTCTGAAAAATGAAGATAGTTGTCCAGCTTCCAAAAAGTTTATTGTGTTTTCTAGTGGAG
+
CCCCCGGDGFGGGGGGGGGGGFGGFFGGGGGGGFGGGGGGGGCAFGGGGGFGGGGGGGGGGGGGGGGGGFGGGGGGFFGGGGGGGGGFFFGEFGGGGGGGGGGGFGFFGGGGGGGGGGGGGGGGCFFGGGGGCFGGGFGGGGGDFGG@AFEGGDF=ADGG>8ECGGGGGGGEFFGGFGGGGGGGGGGGGGGGGGGGGGGGFCGGFFFGAFGCFGGC9AD>AFCFFAABACFCFFFFGFD5ACCFC9AC);*
@M03495:532:000000000-M42H9:1:2110:18649:12028 2:N:0:ACAGGAAA+TAGACAAT
ATATTTTGCCGTTGATAAACCAGCTAATCCTGAAAAAAAAATCAAAGCTAAAAACTACAATGCTAAGACACCATTTGACTGCTATCAAAGTTAGATATATATGTAAATTATTCATCTGTCAAATCCTAGAATTATATCATACCTGCTCCAGCAATCACGACCTGTAATGGTTTAGTGGGTTGTTCAACGTTTCTGAAAAATGAAGATAATTGTCCAGGTTCCAAAAAGTTTATTGTTTTTTTTTGGTGAAG
+
CCCCCGGGGGGGGGGGGGGGGGGGGGGGGGGGGGGGGGGGGGGGGGFGGGGGGGGGGGGGGGGGGFGGG86,,9,6,96@,@9,6,<EG<,C,,996,6,,,,:<CF9FD,BA?,5,,595CF9CED<,5C,E9?,59@@<5DE,,,,E:,,,9@45,46=C+,,,:44@,CF,,44@C+=++@>=,,+6@E8,6=EFGG5,,==+22+2?,2+5?+*855?CCFFF=>FF71B+++3;>B42)-)2:**1
@M03495:532:000000000-M42H9:1:2110:16842:12033 2:N:0:ACAGGAAA+TAGACAAT
ATATTTTGCCGTTGATAAACCAGCTAATCCTGAAAAAAAAATCAAAGCTAAAAACTACAATGCTAAGACCACGATGTGACTGCTATCAAAGTTAGATATATATGTAAATTATTCATCTGTCAAATCCTAGAATTATATCATACCTGCTCCAGCAATCACGACCTGTAATGGTTTAGTGGGTTGTTCACTGTTTCTGAAAAATGAAGATAGTTGTCCAGCTTCCAAAAAGTTTATTGTGTTTTCTAGTGGAG
+
CCCCCGGGGGGGGGGGGGGGGGGGGGGGGGGGGGGGGGGGDGGGGGGGGGGGFGGGGGGGFGGGGGGGGGGGGGGGGGGGGGGGGGGGGGGGGGGGGGGGFFGGGGGGGGGGGGGGGGGGGGGGGGGGGCFGGGGGGGGGGGGGGGGGGFGGGGGGGGGGGGGGGFGGGGGFFGGGADGGGGGGGGGGGGFDFFGFGGGFFGGDGGGGFFGEGGGGGF7@BFFFGF*:AFFFFFFFGFGGFGEFFFFF=F6
@M03495:532:000000000-M42H9:1:2110:8230:12051 2:N:0:ACAGGAAA+TAGACAAT
ATATTTTGCCGTTGATAAACCAGCTAATCCTGAAAAAAAAATCAAAGCTAAAAACTACAATGCTAAGACCACGATGTGACTGCTATCAAAGTTAGATATATATGTAAATTATTCATCTGTCAAATCCTAGAATTATATCATACCTGCTCCAGCAATCACGACCTGTAATGGTTTAGTGGGTTGTTCACTGTTTCTGAAAAATGAAGATAGTTGTCCAGCTTCCAAAAAGTTTATTGTGTTTTCTAGTGGAG
+
CCCCCGGGGGGGGGGGGGGGGGGGGGGGGGGGGGGGGGGGGGGGGGGGGGGGGGGGGGGGGGGFGGGGGGGGDGGDEGGGDGGGGGGGGGGGGGGGGGGGGGGGGGGGGGGGGGGGGGFGGGGGGGGFGFGGGGGGGGGGGFGGGFGGGGGGGGGGGGGDGEGGGGGGGGFEFGGGGGGFGDGGGGGGGEFGGGGGFGCFFGGGGFGGFGGGGGGGGFG<5?ABFBAC@FFFAFFCGEFGFC<AEFFF=>6
@M03495:532:000000000-M42H9:1:2110:21191:12051 2:N:0:ACAGGAAA+TAGACAAT
ATATTTTGCCGTTGATAAACCAGCTCTAGCTGCCATAGCAATGTCACAACCACTTCTTGCCCTCCAAAGCTCACATGCTGACAGATCGGAAGAGCGTCGTGTAGGGAAAGAGTGTATTGTCTAGTGTAGATCTCGGTGGTGGCCGGCGCATTAAAAAAAAAAAAAATAAATATAGGTATCGTATATACAGTAGTGTCACCAATACGCAGATATCGTCACCAGCCACGAGCACGTCGTGACACATCAGTGCC
+
CCCCCGGGGGGGGGGGGGGGGGGGGGGGGGGGGGGGGGGGGGGGGGGGGGGGGGGGGGGGFFGGGGGGGGGGGGGGGGGGGGGGGFGGGGGGGGGGGGGGGGGGGGGGGGFGGGGGGGGEECFFGCEE,,,59,,9+@BE++,94@++++8@C;36F8CCGGD***,,,,,,,,,2,,2>::,18+,<7,5,+,,,1+1,2,,22**/)/*+++***:84*)))*))(,5)*.07)/,9***(0.***)*1
@M03495:532:000000000-M42H9:1:2110:8126:12082 2:N:0:ACAGGAAA+TAGACAAT
ATATTTTGCCGTTGATAAACCAGCTAATTCCAAAGCTCACATGCTGACAGATCGGAAGAGCGTCGTGTAGGGAAAGAGTGTATTGGCTAGTGTAGGTCACGGTGGTGGTCGGCTCGTTAAAAAAACAAATAACCACGAGAGAACGATTAAAGTCCGACTAGAGATATAAGCCAGACGTTGTCACGCGCCGCCCCACGTTTTAGTATCTCCTGATAGTTGTATACAACCCTTTCTGATCGGAACACCGACAT
+
CCCCCGFGGGGGGDFGGEGFGFFFFFFGFGFEFFGGFGFGGGGCECEGAEGGGGGGEC<A@FFGGF:F<DF7@E<ECFEE@AA6F,:,CFGGGF9,,,,,BF,,@,9,,,8++:,+4A<?9CFEE+A8A,7,,,844>++++,,++3,+,,7@,,++++6=,37=@,,,,,43,,++6*,*,7@B*****1*/:*:*/,6)1*2+;321:+0+2+++++.+++33*)(())*+33++/**)*,).)0)())
@M03495:532:000000000-M42H9:1:2110:17971:12085 2:N:0:ACAGGAAA+TAGACAAT
ATATTTTGCCGTTGATAAACCACCCTCCCTGTGGTCGTTATCTTGCTCCTTCTGTCGATTTACTAATTCCAAAGCTCACATGCTGACAGATCGGAAGAGCGTCGTGTAGGGAAAGAGTGTATTGTCTAGTGGAGATCGCGGGGGTCGCCGCCCCAAGACAAAAAAAAAAACGAGGACGGTGTGGGTCCCACGACGCACGACAGGTTCCGTCGCCGCATCACCATATCCGGGTCCCAAGACATCCGAGCGAA
+
CCCCCGFFGFGGGGGGGGGGGCGGGGFFGDFEEEFCFFDEGGFGGGGDEFGGCEGGF8@CCEEFGDFGGGG9E@DEFFF@FDFCGCFGF@<CDC@:@FEG7@EEFFF@EGGFF8EFFEFFG9@F@EFGFE,,CF8,,+8+++6C+6@:+@+**5@*,3,?,,>514B*8C**1**/*1*1*3/**1**;9;*75/*29**0***29*27**/)9539)*)07**2196()))0))1*(209*).())0(80
@M03495:532:000000000-M42H9:1:2110:13574:12110 2:N:0:ACAGGAAA+TAGACAAT
ATATTTTGCCGTTGATAAACCACCCTCCCTGTGGTCGTTATATCACGAATTTACTAATTCCAAAGCTCACATGCTGACAGATCGGAAGAGCGTCGTGTAGGGAAAGAGTGTATTGTCTAGTGTAGATCTCGGTGGGCGGCGGATCAATAAAAAAAAAAAAAATAAAATACACAACGGAACAGATGTCACGTAAAAAAAGGACATGGTAGGACTTGCAACGTGTGTCAGAGCACTATGAATATCAGATCACA
+
CCCCCGGGGGGGGGGGGGGGGGGGGGGGGGGGGGGGGGGGGGGGGGGGGGGGGGGGGGGGGGGGGGGGGGGGGGGGGGGGGGGGGGGGGGGGGGGGGGGGGGGGGGGGGGGGGGGEFGGGGFB,:,,:<AFC7C:++=+43++++83@,>=D:BEG<E:B*C,6,,2,2,,,2**/***3:*0+++5++3*+**++*1/*)2**0**2**2+2*0**1+(0)0)***))/.27)/**)*27*6*)**0))*
@M03495:532:000000000-M42H9:1:2110:18718:12157 2:N:0:ACAGGAAA+TAGACAAT
ATATTTTGCCGTTGATAAACCAGGACTCAGGCTGGACCAAAGCTCACATGCTGACAGATCGGAAGAGCGTCGTGTAGGGAAAGAGTGTATTGTCTAGTGTAGATCTCGGTGGTGGGCGTGTCATTAAAAAAAAAAAAAAAATAGTATAGGAAAATCGTGGCATTACAACACGAAGACAAACACAGTCGGAGACACACAAGATGAACATAGATGTACACGAAGTGTCAGCGTAAAGTGACTAGTGTAGAGAA
+
CCCCCGGGGGGGGGGGGGGGGGGGGGGGGGGGGGGGGGGGGGGGGGGGGGGGGGGGGG9FGGGEGGGGGGGGCGGGGGGEFGGGGFGGGGGGCFGGGGGFCF<9EE,BD4B+4:@+?+++@,99,,::EFGGGGDFC77++3,,,3,,,3,,,,8,*3,*54,,,33,,4***4**62,,,,4,,*2*****2*0***32)0+++++212+++++++1*()).***/6).0*)00**)****.*)/0*.1)
@M03495:532:000000000-M42H9:1:2110:21034:12176 2:N:0:ACAGGAAA+TAGACAAT
ATATTTTGCCGTTGATAAACCAGGGACCAGGCTGGACCAAAGCTCACATGCTGACAGATCGGAAGAGCGTCGTGTAGGGAAAGAGTGTATTGTCTAGTGTAGATCTCGGTGGGCGCCGGAACAGTAAAAAAAAAAAAAAACATAAGGAAGCGACGTGCGATGATACAGAATAAGTAAACAAGTAGCATAGTGTTGCATGAAGTGATACGGGATTTAGTATTGTGGCTTCTGCATTAGTATGTCGAATGTAA
+
CCCCCGGGGGGGGGGGGGGGGGGGGGGGGGGGGGGGGGGGGGGGGGGGGGGGGGGGGGGGGGGGGFGGGFGG:FGGGGGFGGGGGGGGGDGF6BFGGGFE9??AB?,,B,,47,++8+>+++,,9,9@CGGGGEGEF38++5,,,,,,,66*3*******4*,,,,6,,,,,,,,4,,,,/*5+++++++++++*+++++;++*1+++)*/*/**201+)*****))((**7*0***)*2/*))-.)/)0*
@M03495:532:000000000-M42H9:1:2110:28901:12177 2:N:0:ACAGGAAA+TAGACAAT
ATATTTTGCCGTTGATAAACCAGCTAATCCTGAAAAAAAAATCAAAGCTAAAAACTACAATGCTAAGACCACGATGTGACTGCTATCAAAGTTAGATATATATGTAAATTATTCATCTGTCAAATCCTAGAATTATATCATACCTGCTCCAGCAATCACGACCTGTAATGGTTTAGTGGGTTGTTCACTGTTTCTGAAAAATGAAGATAGTTGTCCAGCTTCCAAAAAGTTTATTGTGTTTTCTAGTGTAG
+
6CCCCEGAE-76BE?FGGGG8CFGGGFGGFGGG@EFGGGGEFFEFFFGGGGEEF7FGCFF,,C6CE<<C,CF:7@DEE9<FFCFFE@ACE9FGGCFGFEFAECFFGAFGGFFDFFGAFAFCDFFGGG<EF??<BFGCFGGGCF8FFGGF8>D8EFF8DDCC7>>EEC;EDF=98?A@FG8CEGG8DDEF8D;DGGF8DEGFGG7@F8DFDFGFGD+5@,88AA>C9*:@FFGFFFFFEGG**/+;BFF*=@
@M03495:532:000000000-M42H9:1:2110:22443:12212 2:N:0:ACAGGAAA+TAGACAAT
ATATTTTGCCGTTGATAAACCAGCTAATCCTGAAAAAAAAATCAAAGCTAAAAACTACAATGCTAAGACCACGATGTGACTGCTATCAAAGTTAGATATATATGTAAATTATTCATCTGTCAAATCCTAGAATTATATCATACCTGCTCCAGCAATCACGACCTGTAATGGGTTAGTGGGTTGTTCACTGTTTCTGAAAAATGAAGATAGTTGTCCAGCTCCCAAAAAGTTTATTGTCTTTTCTAGTGGAG
+
CCCCCGGFGEFFFGEGGGGF8FGGDF@CFDDC,6@CFCCFCF@CFFFGFFFAEGEFEECGFDG<DE8EF,@@E@@79,C,CF8CF,CECGFAFF9F@FFC<FFCGCFFF9?FGG9FGB99?A5<?F=9F5B9?FDGEDGGGEGGGGGDGF8=F8EFF?>B@EEGFEEA;C,4@E8D=FG,6B++@2EEDG=A+,3=DGF=98ACFGFGFDGFF?+:CA7:****46*8>9=;9=F+B*+=+=<FAF++)**
@M03495:532:000000000-M42H9:1:2110:27348:12222 2:N:0:ACAGGAAA+TAGACAAT
ATATTTTGCCGTTGATAAACCACCCTCCCTGTTCCAAAGCTCACATGCTGACAGATCGGAAGAGCGTCGTGTAGGGAAAGAGTGTATTGTCTAGTGTAGATCTTGGGGGGCGCCGTATCATTAAAAAAAAAAAAACATATAATAAGTAGAACAGTCGAATAGCCAAAGCACGACTTTTTTTACACATACTCTAATCCTCTCATCAAACGTGTCTTGTGTTCTTGCACGTACTGAGTCATCACTCACGACAA
+
CCCCCGGGGGGGGGGGGGGGGGGGGGGFGGGGGGGGGGGGGGGGGGFGGFGGFFGFGGGGGGGGGGCCEFEGGGGE<FFFGFGGFGGDF@F@FFGFCBE,?@9,9C,+>++>***5*,3@,3,,38?BFECE<:*1*2++7,+27,++,,2+++<+*//2;9+++****3***2**3+0***++0*3+0+++20<++*+28++*:***)2*2****0)*,1*/*2/1(())***)/;)*2*2)14)0)())
@M03495:532:000000000-M42H9:1:2110:12005:12244 2:N:0:ACAGGAAA+TAGACAAT
ATATTTTGCCGTTGATAAACCAAAGCTCACATGCTGACAGATCGGAAGAGCGTCGTGTAGGGAAAGAGTGTATTGTCTAGTGTAGATCTCGGTGGTCGCCGGAGCGTTAAAAAAAAAAAAAACAATCACAAAAAGCAACTAGCAAGCAAACGCGGTGAGATGAGCCGCGCGCAAACGTAGAGAGCAGAGCTTTTACAGTATGATCGGGAGGTGAGAGCGCATAAGGCATGTGGCGCGTCTGCGTGTAACAA
+
CCCCCGGGGGGGGGGGGGGFFGGGFGGCGGFDFGGGGGGGGFGGGGGGFGFGCFB@FGGGGGGCFGGG<FFDDGFFE@CCF@@,,9C,@9,,,8=,,++,6+++8+788=ED9:FFCG=+6+3,,,,:@,,,,++,83,,,8,,73+,,6,*****1*,,,,2,,,14****4**@**+2*?+*1****3++*30++*0+0:37***))))**2*20)*(.0)/:*.().*0*0)0)-)/5*(0().*)9/
@M03495:532:000000000-M42H9:1:2110:16079:12250 2:N:0:ACAGGAAA+TAGACAAT
ATATTTTGCCGTTGATAAACCAGTCACAACCACTTCTTGCCCTCCAAAGCTCACATGCTGACAGATCGGAAGAGCGTCGTGTAGGGAAAGAGTGTATTGTCTAGTGTAGATCTCGGTGGTCGCCGTATCATTAAAAAAAAAAAAAATATAAAAAACGTAGTATACTGGATTATAAGGAGAACATACAAGTAGCGCATTGTAAGAGGTATGATCATGCTGTCGACAGTCACTGTAGCATGTCATGATGAGTT
+
CCCCCGGGGGGGGGGGGGGGGGGGGGGGGGGGGGGGGGGGGGGGGGGGGGGGGGGGGGGGGGGGGGGGGGGGGGGGGGGFGFGGGGGGGGGGGGFGGGGFGGGGGFB<,C,<BAFGEGG,==+:4++:AFFC5FFFFGCECGC=:+,,,8,,,,+++,,33,,,,77,6,,,77,,,,,6<,1,63,,,2,6=*/*/*,,+1,22*0*+*3++++++++)250:*)/))31+1++++)*212)+11+0,**
@M03495:532:000000000-M42H9:1:2110:9525:12257 2:N:0:ACAGGAAA+TAGACAAT
ATATTTTGCCGTTGATAAACCACCCTCCCTGTGGTCGTTATCTTGCTCCTTCTGTCGTCAACGAATTTACTAATTCCAAAGCTCACATGCTGACAGATCGGAAGAGCGTCGTGTAGGGAAAGAGTGTATTGTCTAGTGTAGATCTCTGTGGTGGCCGGATCATTAAAAAAAAAAAAAACATATAAAACTAAATAAGGTGACCACGTCGAAGACAAACTAAAATGAACTAGATATAAATGTAGTGCAATATA
+
CCCCCGGGGGGGGGGGGGGGGGGGGGGGGGGGGGGGGGGGGGGGGGGGGGGGGGGGGGGGGGGGGGGGGGGGGGGFGGGCFGGGGGGGGGGGGGGGGGGGGGGGGGGGGGGGEGGGGGGGGGGGCFFGGGG9FFGGGGGF9EF9;9,94A84++,@CB7B88=;,@@DEGCEECEE>**,,2,5,+,,,,2,+,,2,+,?A,,2/**22*/:7*****2))11*1++..*0++1+1+)+++2/)1++3.++
@M03495:532:000000000-M42H9:1:2110:25252:12286 2:N:0:ACAGGAAA+TAGACAAT
ATATTTTGCCGTTGATAAACCAGCTAATCCTGAAAAAAAAATCAAAGCTAAAAACTACAATGCTAAGACCACGATGTGACTGCTATCAAAGTTAGATATATATGTAAATTATTCATCTGTCAAATCCTAGAATTATATCATACCTGCTCCAGCAATCACGACCTGTAATGGTTTAGTGGGTTGTTCACTGTTTCTGAAAAATGAAGATAGTTGTCCAGCTTCCAAAAAGTTTATTGTGTTTTCTAGTGGAG
+
CCCCCGGGGFEGGGGGGGGGGGGGGGGGGGGGGGGGGGGGGGGGGGGGGGGGGGGGGGGGGGGFGFGGGGGGEGGGGGDCFFGGGGGGGGGGGGGGGGGGGGGGGGGGGGGGFFGGGGFGGGGGGGGGFFGGFGGGGGGGGGGGGGFFGFGGGGGGGGGCGGGCEGAFCGC@>EFGFGGGG6CGGGGGGGGFFGFGFFFF5DEF?FFGAGGFGFFCGF7@FFFFG5C=AFFGFFFCF5;CFG?AC9=FBF*
@M03495:532:000000000-M42H9:1:2110:3442:12389 2:N:0:ACAGGAAA+TAGACAAT
ATATTTTGCCGTTGATAAACCAGAACCATCCAAAGCTCACATGCTGACAGATCGGAAGAGCGTCGTGTAGGGAAAGAGTGTATTGTCTAGTGTAGATCTCAGTGGTGGCCGTATCACTAAAAAAAAAAAAAATAATAAAGGAGCAGCGGAATTCAAGTAAAACAACAAACATACAGTATAATGATATAAAACGCGTAATTCAAGACCTACCCTGTGTTGCTGTGTACACTTCACACATAACCGAAACAGTC
+
CCCCCGGGGGGGGGGGGGGGGGGGGGGGGGGGGGGGGGGGGGGGGGGGGGGGFFEEGGGFGGGDFGGGGGGGGGGGGGGDFFGGGCCCFFGFFFCC,,9,,9<9F<,4,B7FB4=?,??4,CAEEEF7@4@+,C,:5,,3,,,++,,+++++8,358,,,3,,,@,,6@,,,,,,,7,,,,,,,3+65,,,,*4*//**,+,1+4*2****10*0*+)*98++)+11.)++*3*+/*.2+02(.()).(**
@M03495:532:000000000-M42H9:1:2110:15338:12393 2:N:0:ACAGGAAA+TAGACAAT
ATATTTTGCCGTTGATAAACCAGCTAATCCTGAAAAAAAAATCAAAGCTAAAAACTACAATGCTAAGACCACGATGTGACTGCTATCAAAGTTAGATATATATGTAAATTATTCATCTGTCAAATCCTAGAATTATATCATACCTGCTCCAGCAATCACGACCTGTAATGGTTTAGTGGGTTGTTCACTGTTTCTGAAAAATGAAGATAGTTGTCCAGCTTCCAAAAAGTTTATTGTGTTTTCTAGTGGAG
+
CCCCCGGFGFGGGGGGGGGGGGGGGGGGGGGGGGGGGGGGGGGGGGGGGGGGGGEGGGGGGGGECFFGDGGGGGGGGGGGGFFGGGGGGAFGGGGGGGGGFGGGGGGGGGGGGGGGGGGGGGGGGGFFFFGGGGGGGGGFGGGGGGG?F@EFGGGGFFGGGGGCFEDDEFGGGGGGGGGGGGGGGGFGGFFGGGGCFCCGFGGGGGFFFGGDFGGFGFDCFFFFGAA=AFFGFFFFGFGGFGFFEFBCBA>
@M03495:532:000000000-M42H9:1:2110:13148:12395 2:N:0:ACAGGAAA+TAGACAAT
ATATTTTGCCGTTGATAAACCAGTCAGGAGTCCAAAGCTCACATGCTGACAGATCGGAAGAGCGTCGTGTAGGGAAAGAGTGTATTGTCTAGTGTAGATCTCGGGGGTCGCCGGAACATTAAAAAAAAAAAAAATAAAGAGAGGAGAAGTGGAGAGAGTATAGCAACGTAACAGGAGGGGTCTGATCCGACTTAACGGGAGCGTGATACGTACGTCGGCACGAACCCATGGAACAACATCAGTCCTCGTCG
+
CCCCCGGGGGGGGGGGGGGGGGGGGGGGGGGGGGGGGGGGGGGGGGGGGGGGGGGGGGGGGGGGGGGFG@FGGGGGGGGGGGGGGGG<EFFGF<99,,,:6AFF+==+++@?B+++48,A?FEAEFGEGFF3+:,=,3,,,,4*,*,,,7,,,,,1**66,2,,,,2**,612,,4**4*3***2++5*3/1*+++2)*/.**)***2*/*3*)**))*()))0)0)((0)2*0))*(*0**.*)*/)-.)
@M03495:532:000000000-M42H9:1:2110:24160:12446 2:N:0:ACAGGAAA+TAGACAAT
ATATTTTGCCGTTGATAAACCAGTCAGGAGTCCAAAGCTCACATGCTGACAGATCGGAAGAGCGTCGTGTAGGGAAAGAGTGTATTGTCTAGTGTAGATCTCGGTGGGCGCCGTAGCATTAAAAAAAAAAAAAAAAAAAAAATAGATATGATAGCTATCCTGTTACTACTGTTTCTCGTAGCTACACGTCTACTACGGCTTCTAGGTCTGCACGTGCAAAATCACACCTAGTGAGACATTGATCTCGTGGT
+
CCCCCGGGGGGGGGGGGGGGGGGGGGGGGGGGGGGGGGGGGGGGGGGGGGGGGGGGGGGGGGGGGGGFFFGGGGGGGGGGGGFGGGGCEEGGGGG9,6,9EAF<?F:+,+++74+++9?<59CFFGGGGG:+++3+3+*5**,2,3,,,,,,,,,,76,,,,,,7,,24,,6,,,,4***31+32**303**+4++****)2+1+*1+*2*+2***/)+.<*)/**/,(0***/*9*(*:*0)1)*)0())
@M03495:532:000000000-M42H9:1:2110:7305:12548 2:N:0:ACAGGAAA+TAGACAAT
ATATTTTGCCGTTGATAAACCAGCTAATTCCAAAGCTCACATGCTGACAGATCGGAAGAGCGTCGTGTAGGGAAAGAGTGTATTGTCTAGTGTAGATCTCCGGGGGCGCCGTGTCATTAAAAAAAAAAAAAGACAGTTCACATAGCATGTTCGACAGCACATTAAAGAGAGAAGACGAGGATACTGGAAATTGTAAAATACACACATGCGATCTAAAGAATCAACATCTGTGCTAAACAACGTGTTGCGTG
+
CCCCCGGGGGGGGGGGGGGGGGGGGGGGGGGGGGGGGGGGGGGGGGGGGGGGGGGEGGGGGGGGGFE<FFFGGGGGCFGGGGGGGCCFF<FCC<C6,66,,8+@F@++++++8:68<5,5,8BFFE::F++*6<C,,33,,7,,,,55,,52*,*6*,2>8,,6,,42,0*4?<2:*****++++++*++0+++5;1;1++3=*****0)1**12***+(*****1),4**209***(2*))-.())/(0.
@M03495:532:000000000-M42H9:1:2110:20837:12575 2:N:0:ACAGGAAA+TAGACAAT
ATATTTTGCCGTTGATAAACCAGGGCGGCACCAAAGCTCACATGCTGACAGATCGGAAGAGCGTCGTGTAGGGAAAGAGTGTATTGTCTAGTGGAGATCTCGGTGGTCGGCGGTACATTAAAAAAAAAAAAAAAATATGAAGAATTGAGGAGACGAGATGCAACACCATCTCTAGCACTAAACATACAAATGCTAAAATGAGGTATAGACTTGTACCGTAGCGTAGCTATAGGAGGTCATGATCCGGCAGA
+
CCCCCGGGGGGGGGGGGGGGGGGGGGGGGGGGGGGFFFGGGGGFGGGGGGGGGGGGGGGGGGGFGECGFGFGGGGGGGGGGFGFGGCF?CFGE,,:4,9C,47++@C9F8=>FF+8CBF,78A>FEGGGG*@**5,?,,,,,,6,,2,,,,*,*4=*11+4++++***+5++++3>+++++5+++++++++5:F+00*+0*+*09**2/*2+2****)/(00))/))))****0))*(****)*))0)(0)
@M03495:532:000000000-M42H9:1:2110:9206:12593 2:N:0:ACAGGAAA+TAGACAAT
ATATTTTGCCGTTGATAAACCAGGACTCAGGCGGACCAAAGCTCACATGCTGACAGATCGGAAGAGCGTCGTGTAGGGAAAGAGTGTATTGTCTAGTGTAGATCTCGGTGGTCGCCGTATCCTTAAAAAAAAAAAAAGTAATGATCATGTGACTCAGTCGTGAACATTACAGATACAGCGTAATAATGGAATGTACTCTGGCGCGTGGGATACAGCAATGATTGGACGACAGAGCACTGTTAAGCCTTCCA
+
CCCCCGGGGGGGGGGGGGGGGGGGGGGGGGGGGGGGGGGGGGGGGGGGGGGGFFGGGGGGGGGGGGGGGGGFFGGGGGGFGGGGFFGGGGGAF9FGGB,,55,,,C:?8+>=9C:C=44<,,,,,C?DEFGEE@>=@+,33,,,,8,,,,,,3,,@,,53*3,*,,57,,,,2,,,,,,11***,1,,,11<*1,,1+4,),*2)//))/***2+**)+)1+++2*)(-)))))))*)*2**)/)))*))*
@M03495:532:000000000-M42H9:1:2110:3284:12643 2:N:0:ACAGGAAA+TAGACAAT
ATATTTTGCCGTTGATAAACCAGCTAATCCTGAAAAAAAAATCAAAGCTAAAAACTACAATGCTAAGACCACGATGTGACTGCTATCAAAGTTAGATATATATGTAAATTATTCATCTGTCAAATCCTAGAATTATATCATACCTGCTCCAGCAATCACGACCTGTAATGGTTTAGTGGGTTGTTCACTGTTTCTGAAAAATGAAGATAGTTGTCCAGCTTCCAAAAAGTTTATTGTGTTTTCTAGTGGAG
+
CCCCCGGGGGGGGGGGGGGGGGGGGGGGGGGGGGGGGGGGGGGGGGGGFGGGGGGGGGGGGGGFGGGGGGGGGGGGFGGGGGGFGFGGGGGFFFGGFGGFFGGGGGGGGGGGGGGFFFGGGGGGGGGGGGGGGFFEEEGGGGGFGGGGGGGGDGGGFGGEEEGGGGGGGGGDFFFCFCECCEEGFFFGGGGGDFGGGGEGFGGGGGG7FFGGGGGGF6>@FBFFFFFBDFFGFFE;FEFGFGEFFFFF>F>
@M03495:532:000000000-M42H9:1:2110:10364:12662 2:N:0:ACAGGAAA+TAGACAAT
ATATTTTGCCGTTGATAAACCAGGATCAGGTGGACCAAAGCTCACGTGCTGACAGATCGGAAGAGCGTCGTGTAGGGAAAGAGTGTATTGTCTAGTGTAGATCTCGGTGGTTGCCGCATCAATAAAAAAAAAAAAAAAAAAGAACTAGGCAAAAACAGACACAGAGGCCTATACAGAAGAGGGAGAAAGACGTCGGACGGATCGAACGTGTGCAGTAAGCGACACGGAGGACACATGACGCACGGTGTGTA
+
CCCCCGGGFGGGGGGGGGGGGGGGGGGGGGGGGGGGGGGGGGGGG8FGGGGGGGGGGGGGGGGGGGGFGGGGFGGGGGGGGGGGGFGGGGCFFGGG9B<<,,<:,AFFFGG,B8<F++8>=,:5AAFEGGGGGDCE+88+8++,,,,,,6,63,**,,2,,,,4,2**4,222?,,2,6:,,*41*,5+0***13**8**)**1**1))*******0*0)0)))/))(())*.))0*)**))()()0.(.1
@M03495:532:000000000-M42H9:1:2110:13396:12664 2:N:0:ACAGGAAA+TAGACAAT
ATATTTTGCCGTTGATAAACCACCCTCCCTGTGGTCGTTATCTTGCTCCTTCTGTCGTCAACGAATTTACTAATTCCAAAGCTCACATGCTGACAGATCGGAAGAGCGTCGTGTAGGGAAAGAGTGTATTGTCTAGTGTAGATTTTGGTGGTCGCCGGTGTCATTAAAAAAAAAAAAAGAGACCAAAAACAACATCGTAAACGCACTATTTTATTATGTGTACGTATCCTGTGGGTAAAGTTGGGTATCTC
+
CCCCCGGGGGGGGGGGGGGGGGGGGGGGGGGGGGGGGGGGGGGGGGGGGGGGGGGGGGFGGGEGCFGGGGGGGGGAFFGE8FGGGA8ECFC@<FGGGGFG>EGGGGGFFEG@@4EFGGFGGGGGGGFGFFG:9,@;FFF9<<,,,,48ADGG9E++6+66@,,3,,86=3C+33+534**,,,*,*,,*4,,//0<*1,,)4*2))/;;231++++++?.36;:**+()+*+)2)02(*:*0)0-0*0)1/
@M03495:532:000000000-M42H9:1:2110:4909:12698 2:N:0:ACAGGAAA+TAGACAAT
ATATTTTGCCGTTGATAAACCAGGACTCAGGCTGGACCAAAGCTCACATGCTGACAGATCGGAAGAGCGTCGTGTAGGGAAAGAGTGTATTGACTAGTGTAGATATCGGTGGTCGCCGGATCAATAAAAAAAAAAAAAGAAAATAAAGGATGTGCTAGTACATAAGGAACATACACACAACAACACTAGCAGGAATATAACGGAACACGTAGACTAATAAGACATACTGTAAGACAACGAAAGAAACAAGC
+
CCCCCGGGGGGGGGGGGGGGGGGGGGGGGGGGGGGGGGGGGGGFGGGGGGGGGGGGGGCGGGGEGGGGGFFGGGFGGGGC<FGGGEFFGGGG,CCEFE<EAF9<,E<=FB,88,@+44+7+4B<E<<ECECFGEEE+@+B,,,,,,8,3,,,5,,3,,,,7,,33,6,,,6,5,,,,*1*441,,/,,55,,5*850+4,1****)*2)20**+3**++)++*/+0*))+1;86*)*()*)1(),)))())
@M03495:532:000000000-M42H9:1:2110:10570:12701 2:N:0:ACAGGAAA+TAGACAAT
ATATTTTGCCGTTGATAAACCAGCTAATCCTGAAAAAAAAATCAAAGCTAAAAACTACAATGCTAAGACCACGATGTGACTGCTATCAAAGTTAGATATATATGTAAATTATTCATCTGTCAAATCCTAGAATTATATCATACCTGCTCCAGCAATCACGACCTGTAATGGTTTAGTGGGTTGTTCACTGTTTCTGAAAAATGAAGATAGTTGTCCAGCTTCCAAAAAGTTTATTGTGTTTTCTAGTGGAG
+
CCCCCGGGGGGGGGGGGGGGGGGGGGGGGGGGGGGGGGGGGGGGGGGGGGGGGGGGGGGGGGGGGFGGGGGGGGGGGGGGGGGGGGGGGGGGGGGGGGGGGGGGGGGGGGGGGGGGGGGGGGGGGGGGGGGGGGGGGGGGGGGGGGGGGGGGGGGGGDGGGGGGGGGGFGGGFGGGGGGGGGGGGGGGGGGGGGGGGGGGFGGGDGFFFGGFGGGGGFGFFFFFGFFFFFFGFFFFGECFFGFFEFFF2AA
@M03495:532:000000000-M42H9:1:2110:25934:12706 2:N:0:ACAGGAAA+TAGACAAT
ATATTTTGCCGTTGATAAACCACCCTCCCTGTGGTCGTTATCTTGCTCCTTCTGTCGTCAACGAATTTACTAATTCCAAAGCTCACATGCTGACAGATCGGAAGAGCGTCGTGTAGGGAAAGAGTGTATTGTCTAGTGTAGATCTCGGTGGTCGCCGTGTCATTTAAAAAAAAAAAAAAGTAAAATACACAGTCTCCATCGTTATTAGAGCATAACAGCACCTCTATGGCATCTAGTCAGATTACAACATA
+
CCCCCGGGGGGGGGGGGGGGGGGGGGGGGGGGGGGGGGGGGGGGGGGGGGGGGGGGGGGGGGGGGGGGGGGGGGGGGGGFFGGGGGGGGGGGGGGGGGGGGGGGGGGGGGGGGGGGGGGGGGFFFGGGGGGCFFFGG,C9,,>4EC@F==C8,>+=+66,83,6,3@EGFEGGGGE>**1,6,252,,,,5,*,,,,+5,)*,**++1+4+40++***+,)))2*2+))))0)+131)1+2+.+)++2()*
@M03495:532:000000000-M42H9:1:2110:17307:12715 2:N:0:ACAGGAAA+TAGACAAT
ATATTTTGCCGTTGATAAACCAGCTAATCCTGAAAAAAAAATCAAAGCTAAAAACTACAATGCTAAGACCACGATGTGACTGCTATCAAAGTTAGATATATATGTAAATTATTCATCTGTCAAATCCTAGAATTATATCATACCTGCTCCAGCAATCACGACCTGTAATGGTTTAGTGGGTTGTTCACTGTTTCTGAAAAATGAAGATAGTTGTCCAGCTTCCAAAAAGTTTATTGTGTTTTCTAGTGGAG
+
C6CCCG9EF<FFG@C9EGCDF8C@@<9CAFDGGGGFFECGCCFG9<EFFF<,<CF8CFGGFGGGC,9EFEFDEGG<CF9FFEGC@<FEGGGGFAF,B<B?BCC<FCCGCAFFCFGGGE<GGGGGEFC9EB<<EEEFG,9@C?@FF<FFGGG8FGGEF,@BBEG8=>;,4=96C@DAFCCDCCECFFGA=EFGF,3=,?=>D=,==8C?BD2CCCC++0D=5@0=95*)1*12BFC8FE753*2:89FFDFA
@M03495:532:000000000-M42H9:1:2110:2683:12730 2:N:0:ACAGGAAA+TAGACAAT
ATATTTTGCCGTTGATAAACCAGTCTCCAAAGCTCACATGCTGACAGATCGGAAGAGCGTCGTGTAGGGAAAGAGTGTATTGTCTAGTGTAGATCTCGGTGGTCGCCGTGTTATTAAAAAAAAAAAAAATAACTGTCAAGAGGAATAACTTACCACACATAAACTATGACCTGCAATTTGACGATCAACTAGTACAAGACCACCTTCAAACATCCAACCGATACATCACACTCACAAGTCACACAGAGATA
+
CCCCCGGGGGGGGGGGGGGGGGGGGGGGGGGGGGGGGFGGGGGFFGGGFGGGDGGGGGGGFEEGGFGGGGG<EFGFGGGFGGEFEGFF9C9,<FAD<<CF6=?5>76>++:,,,?,C@EECFCF7@@7C,,97,5,,,3,86,,,,,8,,,,98,,8++,,,@,758,87,,,,6,3,,33,**6**2,,,2+,252*,,*4***0**4=*,**2**)4(0).)+++//*)*).)2*(3+1;))-)/918*
@M03495:532:000000000-M42H9:1:2110:24004:12736 2:N:0:ACAGGAAA+TAGACAAT
ATATTTTGCCGTTGATAAACCACCCTCCCTGTGGTCGTTATCTTGCTCCTTCTGTCGTCAACGAATTTACTAATTCCAAAGCTCACATGCTGACAGATCGGAAGAGCGTCGTGTAGGGAAAGAGTGTATTGTCTAGTGTAGATCTCGGTGGTCGCCGCGTCATTAAAAAAAAAAAAAAAACAACACACAGAGGACGTCACTCTAGTATGTCACGAATATTAAACACATACGATGTGTGACACTAGCCATAC
+
CCCCCGGGGGGGGGGGGGGGGGGGGGGGGGGGGGGGGGGGGGGGGGGGGGGGGGGGGGGGGGGGGGGGGGGGGGGGGGGGGGGGGGGGGGGGGGGGGGGGGGGGGGGGGGGGGGGGGGGGGGGGGGGGGGGAFEFGGGGAE?,9C9,D=?C>,67>++++++@3,,C=F>EGGG>E*4:8*,,,,283*/02***/***3++2+2+;++++4+*1)*)+./****)),)*.*0)0**(0***)0)))1)17
@M03495:532:000000000-M42H9:1:2110:17989:12753 2:N:0:ACAGGAAA+TAGACAAT
ATATTTTGCCGTTGATAAACCAGCTAATCCTGAAAAAAAAATCAAAGCTAAAAACTACAATGCTAAGACCACGATGTGACTGCTATCAAAGTTAGATATATATGTAAATTATTCATCTGTCAAATCCTAGAATTATATCATACCTGCTCCAGCAATCACGACCTGTAATGGTTTAGTGGGTTGTTCACTGTTTCTGAAAAATGAAGATAGTTGTCCAGCTTCCAAAAAGTTTATTGTGTTTTCTAGTGGAG
+
CCCCCGGGGGGGGGGGGGGGGGGGGGGGGGGGGGGGGCFGGGGGGGAFGGGGGGGGGGGGGGGGGFFGGGGGGGGGGGGGGGGGGGGGGGGGGGGGGGGGGGGGGGGGGGGGFGGGGGGGGGGGGGGGGGGGGGGGGGGGGGGCGGGGGGGGGGGGGGGGDEGGGEFFFGGDGGFGGGGGGGGEGFGGGGGDFGGGGGGGFFGFGGFGCGFCFGG@GFF5AFFF>5>=AFFGFFFFGFGGFGFAAABABF>
@M03495:532:000000000-M42H9:1:2110:14159:12818 2:N:0:ACAGGAAA+TAGACAAT
ATATTTTGCCGTTGATAAACCAGCTAATCCTGAAAAAAAAATCAAAGCTAAAAACTACAATGCTAAGACCACGATGTGACTGCTATCAAAGTTAGATATATATGTAAATTATTCATCTGTCAAATCCTAGAATTATATCATACCTGCACCAGCAATCACGACCTGTAATGGTTTAGTGGGTTGTTCACTGTTTCTGAAAAATGAAGATAGTTGTCCAGCTTCCAAAAAGTTTATTGTGTTTTCTAGTGGAG
+
CCCCCGGGGGGGGGGGGGGGGGGGGGGGGGGGGGGGGGGGGGGGGFGGGGGGGGGGGGGGGGGFFGGGGGGGGGGGGGGFGGGGGGGGGGGGGGGGGGGGGGGGGGGGGGGGGGGFGFGFGGGFGGGGGGGGGFGGGGGGGGGGGGGGGGFDFGGGGGGGGGDGGGGFGGGGFGGFGGGGGGGGGGGGGGGGGGGGGGGG5FF9C8CDFFGGGGGGGFFCABFFGFFFFFFGFFFAGFFGFGEFF6B9@F4
@M03495:532:000000000-M42H9:1:2110:14074:12820 2:N:0:ACAGGAAA+TAGACAAT
ATATTTTGCCGTTGATAAACCAGCCTCCCTGTGGTCGTTATCTTGCTCCTTCTGCCGTCAACGAATTTACTAATTCCAAAGCTCACATGCTGACAGATCGGAAGAGCGTCGTGTAGGGAAAGAGTGTATTGTCTAGTGTAGATCTGGGTGGTGGCCGGGTCATTAAAAAAAAAAAAAAGTAAAACCAGTACGTTTCGTGACGTAAGGATACAGTATGAGATGAGAATCCATGACAGGTGTGTACAGTGGCG
+
CCCCCGGGGGGGGGGGGGGGGGGGGGGGGGGGGGGGGGGGGGGGGGGGGGGGGGGGGGGGGGGEGGGGGGGGGGGGGGGGGGGGGGGGGGGGGGGGGGGGGGGGGGGGGGGGGGGGGGGGGGDGBFFDCFGEEFGGGC==,5,EE,,@EEE+88,,8++8+@,7C;DE>>@EEB:**4*,>,5,4/,,,,,*0,,1***,244:4**2*+8<+;+3+;+)+/+)++*))1++*)*2:/2*8*)/.*/*(..
@M03495:532:000000000-M42H9:1:2110:10493:12892 2:N:0:ACAGGAAA+TAGACAAT
ATATTTTGCCGTTGATAAACCAGAGGACTCAGGCTGGACCAAAGCTCACATGCTGACAGATCGGAAGAGCGTCGTGTAGGGAAAGAGTGTATTGTCTAGTGTAGATATCGGTGGGCGCCGTATCATTAAAAAAAAAAAAAAAAAAACAAAGTATCATTATAGCACGTAATCTATAGAAATACAGGAGGATGTCATAGTAGATTACGACTCCATGAAAAGACTGGTGTCGTAGTTTAGCAGAGTGCACACTA
+
CCCCCGGGGGGGGGGGGGGGGGGGGGGGGGGGGGGGGGGGGGGGGGGGGGGGGGGGGGGGGGGGGGGGGGGGGGGGGGGGGGGGFEFCFGGGGGEGFFGGFECF9,,B?::FE:+,4+=7++4<FE9@BDCEECCE@68@++5*5**,,5,2,,,2,,5,,6,,,*,,4*,,,,6,,,2,,,,,,1*/*+++1+13+15;+<1+2**))**+1+*++/+4)*))0)))()01.**/*.*25*)*)*01,))
@M03495:532:000000000-M42H9:1:2110:12614:12910 2:N:0:ACAGGAAA+TAGACAAT
ATATTTTGCCGTTGATAAACCAGCTAATCCTGAAAAAAAAATCAAAGCTAAAAACTACAATGCTAAGACCACGATGTGACTGCTATCAAAGTTAGATATATATGTAAATTATTCATCTGTCAAATCCTAGAATTATATCATACCTGCTCCAGCAATCACGACCTGTAATGGTTTAGTGGGTTGTTCACTGTTTCTGAAAAATGAAGATAGTTGTCCAGCTTCCAAAAAGTTTATTGTGTTTTCTAGTGGAG
+
CCCCCGFGGGGGGGGGGGGFGGGGGGGGGGGGGGGGGGGDEFFFFGGGGGGFDFGGGGGGG@FGGGGG9AFFGGGGFDGGGFGFFFGGGGGGGFGGGGGGFGGGGGGGGGGGCFGGGGGGGGGGGGCFFAEGFGGFFFGGGFFGGFGGFGFFFGGDFFEECEGGGGGGGGFFDFFGEGGGGGGEGGFGGGFFGGGGFGFGB8=9@8:CFFFADFC=C?::FAFFGFAC59;DFFFFFEDFFG?6A+BFDFF
@M03495:532:000000000-M42H9:1:2110:5862:12982 2:N:0:ACAGGAAA+TAGACAAT
ATATTTTGCCGTTGATAAACCACCCTCCCTGTGGTCGTTATCTTGCTCCTTCTGTCGTCAACGAATTTACTAATTCCAAAGCTCACATGCTGACAGATCGGAAGAGCGTCGTGTAGGGAAAGAGTGTATTGTCTAGTGTAGATCTCGGTGGTGGCCGGATCATTAAAAAAAAAAAAAAAAATAAACATGCATGAATGACAACGTATTGTGTAAGAAAACATAGTGTTCAACACGGTGTAAAGCTCTACCTA
+
CCCCCGGGGGGGGGGGGGGGGGGGGGGGGGGGGGGGGGGGGGGGGGGGGGGGGGGGGGGGGGGGGGGGGGGGGGGGGGGGGGGGGGGGGGGGGGGGGGGGGGGGGGGGGGGDGFGGGGGGGGGGGGGGGGGFFFGGGGG;<,@4,,,+4+@+++,,:+8++@@=,3,@BEEECE@C*1**/,142*,,,,,4+,,,,*0++****2*+++0+++2+*.+(*2+++31))++02)))*(**1*)1)**1-**
@M03495:532:000000000-M42H9:1:2110:8079:12989 2:N:0:ACAGGAAA+TAGACAAT
ATATTTTGCCGTTGATAAACCAGGGACTCAGGCTGGACCAAAGCTCACATGCTGACAGATCGGAAGAGCGTCGTGTAGGGAAAGAGTGTATTGACTAGTGGAGATCACCGTGGTCGCCGTATGATTAAAAAAAACAAACAAGAACACAAAAAAACTATCGGTGCAATAGATGAGAACGAGCATCCTAAGGGTAGTAAAACAGAATTCATAGGCAGAGAGTGTAAGTGGCAAACAGGAAGAAGCGTGTCCTA
+
CCCCCGGGGGDGGGGGGGGGFFGEGDFGGGGGGGFGGGGGGGFGGGGGGGGCFGGGGGGGFGG7:FGGGGBFGCCFEFGG8<CFGC@F9,FGF,C9<FF9,:6,,,,9,,,,+,,@=++4+:,9<B,9A,:=F7+F<4,46A8,,,,6>A,++33,,,64+3+@3=,,,58,@,,,,*6B:*>,,;,<,,16**,,2+56)40*+++44:8A*****21)21+;+++),)/*02))/,0*)*(),.).)**
@M03495:532:000000000-M42H9:1:2110:18076:13065 2:N:0:ACAGGAAA+TAGACAAT
ATATTTTGCCGTTGATAAACCAGGACTCAGGCTGGACCAAAGCTCACATGCTGACAGATCGGAAGAGCGTCGTGTAGGGAAAGAGTGTATTGTCTAGTGTAGATCTCGGTGGTGGCCGGATCATTAAAAAAAAAAAAAATGATAAAAAAAGTCGTGGGTGGAAGAGTAACTTCATGAGACTGACTCAAATGGTAGACACAACGAGCACAGTCGTCAACACACAGAACTATGATTGATGCTCTTACGCCTGG
+
CCCCCGGGGGGGGGGGGGGGGGGGGGGGGGGGGGGGGGGGGGGGGGGGGGGGGGGGGGGGGGGGGGGGGGGGGGGGGGGGFGGGGFGGGGGGCFGGGGGG,?<9,AB=F,BC,,,,4+++87,,:55AADGGGGFC::+6,3,,,,,8+++3,*3****3**,,,2,,,5,2,2,,2,,,,,,5,1,,5,,,=1,,,+3*)***)))2);>+***/**+()7))*))))**0****2)****)1)).)())
@M03495:532:000000000-M42H9:1:2110:26148:13072 2:N:0:ACAGGAAA+TAGACAAT
ATATTTTGCCGTTGATAAACCAGCTAATCCTGAAAAAAAAATCAAAGCTAAAAACTACAATGCTAAGACCACGATGTGACTGCTATCAAAGTTAGATATATATGTAAATTATTCATCTGTCAAATCCTAGAATTATATCATACCTGCTCCAGCAATCTGTAATGGTTTAGTGGGTTGTTCACTGTTTCTGAAAAATGAAGATAGTTGTCCAGCTTCCAAAAAGTTTATTGTGTTTTCTAGTGGAGGTCTTG
+
CCCCCGGGGCGGGGGGGGGGGGGGGGGGGFGGGGGCGGGGGGGFGGGGGGGFFEF8EDFFFFFFEFFFFGFGCFGGFDFGGFGEF@FGGFDEGGGGGGGGGGEEEGGGGGGGFGDFFFGGCFGGGGGGFFEFGFGGGFFGGGGGFAGFAFGGGGGEGGGGGGGGFEEFGGEE>@EGGEGFGGCEEEDCFGGGDFCFFGFG@FGGGGG9<=@EFFGGFF=A9:B8=FFEEBB>AFFF>AF;=8CFDDA6*80
@M03495:532:000000000-M42H9:1:2110:6204:13101 2:N:0:ACAGGAAA+TAGACAAT
ATATTTTGCGTTGATAAACCAGCTAATCCTGAAAAAAAAATCAAAGCTAAAAACTACAATGCTAAGACCACGATGTGACTGCTATCAAAGTTAGATATATATGTAAATTATTCATCTGTCAAATCCTAGAATTATATCATACCTGCTCCAGCAATCACGACCTGTAATGGTTTAGTGGGTTGTTCACTGTTTCTGAAAAATGAAGATAGTTGTCCAGCTTCCAAAAAGTTTATTGTGTTTTCTAGTGGAGG
+
CCCCCGGFGGGGGGGGGGGGGGGGGGGGGGGGGGGGGGGGGGGGGGGGGGGFGGGGGGGGGGGGGGGGGGGGGGGGGGGGGGGGFGFGGGGGGGGGGGGGGGGGGGGGGGGGGGFGGGGGGGGGGGGGGGGGGGGGGGGGGGGGGGGGGGGGGGGGFGDGGGGGGGGGGGGGGGGGGGGGGGCFGGGGGGGGGGGGGGGGFGGGGGGGFGG7CFGFFFGBAFFFG6?A@FFFFFAFGFGCFCEFCFFA:6>
@M03495:532:000000000-M42H9:1:2110:15083:13161 2:N:0:ACAGGAAA+TAGACAAT
ATATTTGCCGTTGATAAACCACCCTCCCTGTGGTCGTTATCTTGCTCCTTCTGTCGTCAACGAATTTACTAATTCCAAAGCTCACATGCTGACAGATCGGAAGAGCGTCGTGTAGGGAAAGAGTGTATTGTCTAGTGTAGATCTCGGTGGGGGCCGGTGCATGAAAAAAAAAAAAAATGAAACAACCAGTGATAGAACGAATGATAACAAAAGAACAAATATCGAGCGAGCTGATATACTGACTATGGAAC
+
CCCCCGGGGGGGGGGGGGGGGGGGGGGGGGGGGGGGGGGGGGGGGGGGGGGGGGGGGGGGGGGGGGGGGGGGGGGGGGGGGGGGGGGGGGGGGGGGGGGGGEGGGGGGGGFFGGGGGGGGGGGFGFGGGG<FGGGGGGA;@,99;?D@C+++86+@++++,,,,8=>?EGGGG7*48,,2,4,,,**/,,,4=1+++:*1)=+*+++**********)*)+++29).(())))***2)00**(/)/*)-*)
@M03495:532:000000000-M42H9:1:2110:26229:13256 2:N:0:ACAGGAAA+TAGACAAT
ATATTTTGCCGTTGATAAACCAAAGGACTCAGGCTGGACCAAAGCTCACATGCTGACAGATCGGAAGAGCGTCGTGTAGGGAAAGAGTGTATTGTCTAGTGTAGATCTCGGTGGTCGCCGTATCATTAAAAAAAAAAAAAGAAAAAAACCAGAGTACTAGTTGCGGACGTTACAGAGTACAACAAAGTTCTACTGTGTATGCATACAGTGCCGATCTCACATACGACGACATCGCGTGATGCCGAGTGTGG
+
CCCCCGGGGGGGGGGGGGGGGGGGGGGGGGGGGGGGGGGGGGGGGGGGGGGGGGGGGGGGGGGGEGGFFGGFGFFGGGGGGGGGGGGGFGGGGGEFFGGGEAA,<<6<AFF@FC:,@+?>+84:C<F@?EEFGGGGEGC=++,,,,+++3,,,,,,,,7,,,,,***1*4*,1,2,,6,2,,1,,/2,,5,4B,+5+2+5+++1+02+++2+)/9<*8+.)++1*)0((.)**).))(*2**))())))*.
@M03495:532:000000000-M42H9:1:2110:12592:13267 2:N:0:ACAGGAAA+TAGACAAT
ATATTTTGCCGTTGATAAACCAGGACTCAGGCTGGACCAAAGCTCACATGCTGACAGATCGGAAGAGCGTCGTGTAGGGAAAGAGTGTATTGTCTAGTGTAGATATCGGTGGTGGCCGTATCATTTAAAAAAAAAAAAAAACAGACTGTGCAAAGAATGACATTAAAAATGAAGTACAGAAAGACAGAATGCAATAAGCGTGTGGAGATCTAACTTACGACAAGACGAACTTGCTCGACAAGCTGTTGTGG
+
CCCCCGGGGGGGGGGGGGGGGGGGGGGGGGGGGGGGGGGGGGGGGGGGGGGGGGGGGGGGGGGGGGGGGFGGFEGFGGGFFGGGGGGFFGGGFFFFGGFD<,,,,9ACD=:+8,4<<>++,,C,:,,AEFFEGGF>@C++6+,,33,,,,,5,,,,,,,,,8,,,,,7,,,3,,,7,3,,,,1,,*,,,,2,+,,,,+,*)/****2*2*+,++++*+*())))*))(())+23+1*()*)*,9)11*())
@M03495:532:000000000-M42H9:1:2110:5143:13279 2:N:0:ACAGGAAA+TAGACAAT
ATATTTTGCCGTTGATAAACCAGCTAATCCTGAAAAAAAAATCAAAGCTAAAAACTACAATGCTAAGACCACGATGTGACTGCTATCAAAGTTAGATATATATGTAAATTATTCATCTGTCAAATCCTAGAATTATATCATACCTGCTCCAGCAATCACGACCTGTAATGGTTTAGTGGGTTGTTCACTGTTTCTGAAAAATGAAGATAGTTGTCCAGCTTCCAAAAAGTTTATTGTGTTTTCTAGTAGAG
+
CCCCCGGGGGGGGGGGGGGGGGGGGGGGGGGCGGGGGGGGGGGGGGGGGGGGAFFGGGGGCFGCGFGGG8FGGEFCFGGGFGCEEFGGGGGGGGGGGGGGGGFGGGFGGGGC<FFFGFGGGGGGGDGGGGGGGGGGGGEGDFGGGGGGCFFGDF8EGGGGGGDEGGFEEFFEEFECFCGGEGGEGGFGGGGGGGGGGDGFFGFG??CFFGCECGGGCF:84@5BCA?CACFBFFFFG@7967A6>FF+>E@
@M03495:532:000000000-M42H9:1:2110:14688:13288 2:N:0:ACAGGAAA+TAGACAAT
ATATTTTGCCGTTGATAAACCAGGGACTCAGGCTGGACCAAAGCTCACATGCTGACAGATCGGAAGAGCGTCGTGTAGGGAAAGAGTGTATTGTCTAGTGTAGATCTCGGTGGTCGGCGCAACCTTAAAAAAAAAAAAAAGCTATAAACATAAATCACCCACCATCAGTAGAAGTGGATAACTGTACCCCATCATAACTTGTTTCTTCGAAACAAAGCCGTGGCATGTGGTAGCTCTACACTTCGTGCAGA
+
CCCCCGGGGGGGGGGGGGGFEFGGGGGGGGGGGGGGGGGGGGGGGGGGGGGGGGGFGGGFFGGGGG@FFCC@FGGCFGGGEFFFDFGGGGFGFFGGD9@,C?<,?A?5,=,,8,:+4=++6+4,,:,,,,AF+>C+@78>+86,,78,33,7,@,@:638@**,7,6,,,2,,62,,2,2,,,,6+,1,**,*,51,*,,=,,0=>77)**/)****)2.):))0*)1)*;**79*06*000)*()))-10
@M03495:532:000000000-M42H9:1:2110:19459:13297 2:N:0:ACAGGAAA+TAGACAAT
ATATTTTGCCGTTGATAAACCAGAACCATCCAAAGCTCACATGCTGACAGATCGGAAGAGCGTCGTGTAGGGAAAGAGTGTATTGTCTAGTGTAGATATCGGTGGGCTGCGCACCATTAAAAAAAAAAAAACGAGTACCTATCAATACACCCAGACCAGCATGATAGACAGGAGTGTAAGACTAAAGCACATAGCGTGCACACCGAACCACCCGTTCCGCTAGCGCACCCTGACCAGACAATAAATCCGAA
+
CBCCCGFGFGGGGGGGGGGGGGGDFGGFFGGGGFGGGGGGGGGGGGGGGGGGGGGFGGGGCFGGE@C,CFDG8EFDCCFCFGGGG,E,CEEFF,,,9,C,?+B,++,,,4++8+@,,9?,CBFE@EEG@+8++++3,,,,993,,,6,,,,3<:43+38,,,,,,5,7,33*33333>29,,,,,4,,,1<,2,5****19,,*)21))***2):4;)1()))2)))((..*)0)0*(/*)*)*)**)()0
@M03495:532:000000000-M42H9:1:2110:9121:13332 2:N:0:ACAGGAAA+TAGACAAT
ATATTTTGCCGTGGATAAATGAGCCGCAGGGTGTTCGTTTTCATGTCTTGAAGTGGTTTAATAATCCTATAACTCGTAGTCTGCTTGTTGTGAACAGCGTTACTAAGTGTACAGTGTCAATGCGTAAAGACCAGAAGGGAACGGTGAGGGGAAATAGTAAAATTGATAGAGGTGTCAGGGTCAGCACGGAGCTCGATTGAACCAATGATCAACTAACGACAGAGCAGACACGACAGCAGGACGGACACTGA
+
CCCCCG--;-6-+7,6C-,,,6,,,++++++6,+8,,8,,,,,<,,,,6,,,;@,,,6E<,6;,,,,,<,:,<,66,,,,<,,,,:9,,,,6,@,,,,+8,,,,<,9,,,,,,,:,9,:,9,,+,+4AC,=,,9A:<,8>,+6++9+,9++++,,,54,,,,,,,,,,,,,83+,,,,,66,,6,+,33+5++,++5++3+410***++++,0+****1)3**;*))(())*)02/*(*1)*(2/.)0.**
@M03495:532:000000000-M42H9:1:2110:10719:13442 2:N:0:ACAGGAAA+TAGACAAT
ATATTTTGCCGTTGATAAACCAGCTAATCCTGAAAAAAAAATCAAAGCTAAAAACTACAATGCTAAGACCACGATGTGACTGCTATCAAAGTTAGATATATATGTAAATTATTCATCTGTCAAATCCTAGAATTATATCATACCTGCTCCAGCAATCACGACCTGTAATGGTTTAGTGGGTTGTTCACTGTTTCTGAAAAATGAAGATAGTTGTCCAGCTTCCAAAAAGTTTATTGTGTTTTCTAGTGGAG
+
CCCCCGGGGGGGGGGGGGGGGGGGGGGGGGGGGGGGGGGGGGGGGGGGGGGGGGGGGGGGGGGGFGGGGGGGGGGGGGGGGGGGGGGGGGGGGGGFGGGGGGGGGGGGGGGGGGGGGGGGGGGGGGGGGGGGGGGGGGGGGGGGGGGGGGGFGGGGGGGGGGGGGGGGGGGGGFGGGGGGGGGGGGGGGGGGGGGGGGFGFGGGGGGGFGGGGGGGGFGEFFFFF>FDAFFGFFFFGFGGFFCFFFFFFA6
@M03495:532:000000000-M42H9:1:2110:17189:13443 2:N:0:ACAGGAAA+TAGACAAT
ATATTTTGCCGTTGATAAACCAGCTAATCCTGAAAAAAAAATCAAAGCTAAAAACTACAATGCTAAGACCACGATGTGACTGCTATCAAAGTTAGATATATATGTAAATTATTCATCTGTCAAATCCTAGAATTATATCATACCTGCTCCAGCAATCACGACCTGTAATGGTTTAGTGGGTTGTTCACTGTTTCTGAAAAATGAAGATAGTTGTCCAGCTTCCAAAAAGTTTATTGTGTTTTCTAGTGGAG
+
ACCCCFFGGGGGG7FFGFAGG8EFGCA@FGGGGFDGGEEGGGGGGFDFGDGEFGDFGGGECCE9FGGGGGGFEGGDFFFGGAED9FEFFFFFFFFCEGFFFACCFGGFGGAECGFGGGGGGGGGGGGDFFCFGGFGGGGGFFFFFEG@FGGFGF,=FDEGGGEECEGDCFFFFGGCFGGGGGGGGG9DFGGF2EGGFFCBFDFF7CGGFFCGC9FGGFGFF?CF78?)8AFFFFF6FCFGFFA>7+=FBF4
@M03495:532:000000000-M42H9:1:2110:27226:13459 2:N:0:ACAGGAAA+TAGACAAT
ATATTTTGCCGTTGATAAACCAGGACTCAGGCGGACCAAAGCTCACATGCTGACAGATCGGAAGAGCGTCGTGTAGGGAAAGAGTGTATTGTCTAGTGGAGATCGCGGGGGTCGCCGGTGAATGAAAAAAAAAAAAAATATAATTCACCCATGCTTTTTTGATCTTTTACTGTTATTCTTAAGAGATGTGACTACCCTGTGCTGAGTATGCCGTCGCACACTTCTAGTTGCTGGACCACTGACCGTTAATT
+
CCCCCGGGGGGGGGGFGGGGCGGGEGGFFGEGGGGGGGGFDG9CCE@<6,C<EFGGGCGGBGD:6ECFGFGFCCF?CF<<EEFFFFFGCEG,@,9C?<,,B,,,:,+7++6++>=B3++++:3,,@><<:<***54**,,,,2+,,+27***+22+,2+*14++75+3+++202+3++3+0+02+*3+<+3+*3+**2*+)+3***0****+)*))))1(0)*/**1.)**:*)))*(**0*,)()))(**
@M03495:532:000000000-M42H9:1:2110:6694:13491 2:N:0:ACAGGAAA+TAGACAAT
ATATTTTGCCGTTGATAAACCAGGACTCAGGCTGGACCAAAGCTCACATGCTGACAGATCGGAAGAGCGTCGAGTAGGGAAAGAGTGTATTGTCTAGTGTAGATATCGGTCGTTGCCCAATCACTCAAAAAAAAAAAAGCTGACCATCGTCTACACCCCCACCATAACGAAAAAGAAAAAATGGAGGAAAGGATACACTCATCATGACCAAATAATCACGAAATGTAACTTATTACTTCCCCGTGCAGATA
+
BCCC<FFGGGGGGFGCFGGGFDFDFFFDG@DFC<@EF@FGFFAFGGGGFFGGGGGG96CED7@@EGGCF:FG+@B,CE@:CCFEC@FE<<E<,@<EA@E,,5<@9,E,7B,+8,4+B,,4A<,,,,?AF<+>+@C>7++,,,33,7,8+8=D=,>,>+@+++6,,6,,****3,>8,6?>1,,4,**/4:,,0,54,2,,),43+++*20*/:3+1;++(02.)+++1131211+++)1*.0(0(.)0)9/
@M03495:532:000000000-M42H9:1:2110:21333:13520 2:N:0:ACAGGAAA+TAGACAAT
ATATTTTGCCGTTGATAAACCAGTCAGGAGTCCAAAGCTCACATGCTGACAGATCGGAAGAGCGTCGTGTAGGGAAAGAGTGTATTGTCTAGTGTAGATCTCGGTGGTCGCCGCGTAATTAAAAAAAAAAAAATACATCAACCAAGCCTCTGGACGTCCCACGCACAAAAAGTCACAGCAGACCTTACTGTACCCCATCACACCAACACACCGACATAACGCCAGCTGCGCACACCCGCCAGTCACACTCC
+
CCCCCGGGGFGGGGGGGGGGGGGGGGGGGGGGGGGGGGGGGGGGGGGGGGGGGGGGGGGEGGGGFGGFGFGGGGGGGGGGGGGGGGG<@9CFFFEGG<,5A,9=?FC8,>@:+++47+AFC9FGFGDGGG+6@,7,,,,>,,,85,+8,,,3,8,333**6,***4*:,,**6,5,,2,,0,,*,*,,5,,6+,,****+/03****2)/*2)))/7++.))).)0/((0)1)))0)4)/)))*.0*)(0)
@M03495:532:000000000-M42H9:1:2110:26936:13528 2:N:0:ACAGGAAA+TAGACAAT
ATATTTTGCCGTTGATAAACCAGCTAATCCTGAAAAAAAAATCAAAGCTAAAAACTACAATGCTAAGACCACGATGTGACTGCTATCAAAGTTAGATATATATGTAAATTATTCATCTGTCAAATCCTAGAATTATATCATACCTGCTCCAGCAATCACGACCTGTAATGGTTTAGTGGGTTGTTCACTGTTTCTGAAAAATGAAGATAGTTGTCCAGCTTCCAAAAAGTTTATTTTGTTTTCTAGTGGAG
+
CCCCCGGGGF:FGGGGGGGGGGGGGGGGGGGGGFGGGGGGGGGGGGGGGGGF9FFCGFGGGGGGGFGGGGGGGGGGFCGGDGFGACFFGGGFFFGGGGGGGGGFFGCGGGGGFGGGGGGGGGCEEFEFGFGGGGGGGFGGFFGFGFGGGDEF?E8EDGECCC64EFGGGGFFGDFCEDF8?B?EGGEGGGFEGGGGCDDGF?EFFGFF98F,+<8BC?@>8FFFFF*:AAFEFC;+?EDFFGF+;=FFDF9
@M03495:532:000000000-M42H9:1:2110:11395:13547 2:N:0:ACAGGAAA+TAGACAAT
ATATTTTGCCGTTGATAAACCAGTCACAACCACTTCTTGCCCTCCAAAGCTCACATGCTGACAGATCGGAAGAGCGTCGTGTAGGGAAAGAGTGTATTGTCTAGTGTAGAGCTCGGTGGTCGCCGGAGCATTAAAAAAAAAACAAAAAACAAAACACAAGGAGAGGTGAGGCAACCATAGATGGAAGGATAGGATAAATGGATGAGCAGAATATGATCACTTACGATCATCATGGAGCGAGACAGACGAAA
+
CCCCCGGGGGGGGGGGGGGGGGGGGGGGGGGGGGGGGGGGGGGGGGGGGGGGGGGGGGGGGGGGGGGGGGGGGDFEGGGFGFGGGGGGGGFGGGGGGGGEFFGGGFEFFF,,CAB:C7F497+4::++@C5E,ABCFF+8+C+633,8++,,,,,,,43,3,3,6*3*7,,3*,6,*,,,5,,,6;,*,,,,*,,,0+,,*,,****0)**1++++++5(3;++/))((++111*2*/))0)(.(.0.().
@M03495:532:000000000-M42H9:1:2110:17394:13584 2:N:0:ACAGGAAA+TAGACAAT
ATATTTTGCCGTTGATAAACCACCCTCCCTGTGGTCGTTATCTTGCTCCTTCTGTCGTCAACGAATTTACTAATTCCAAAGCTCACATGCTGACAGATCGGAAGAGCGTCGTGTAGGGAAAGAGTGTATTGTCTAGTGTAGATCTCGGTGGTCGCCGTAACCTTAAAAAAAAAAAAAAAAAAAATATAACATGTACGACAATAAGACACTACGAGATGATACACAGATACTAGGAATGTTATATGCGCACA
+
CCCCCGGGGGGGGGGGGGGGGGGGGGGGGGGGGGGGGGGGGGGGGGGGGGGGGGGGGGGGGGGGGGGGGGGGGGGGGGGGGGGGGGGGGGGGGGGGGGGGGGGGGGGGGGGCGGGGGGGGGGGGGGGGGFG?FGGGG?E4,,,,9?ED++44,++8=++++,,6>E=>FGEGGGE8E>*44**3*++59+0+*1++****)++*+0**)**+*1*/**+)***/2))))****))/*)****)*)*))()0
@M03495:532:000000000-M42H9:1:2110:17735:13599 2:N:0:ACAGGAAA+TAGACAAT
ATATTTTGCCGTTGATAAACCAGCTAATCCTGAAAAAAAAATCAAAGCTAAAAACTACAATGCTAAGACCACGATGTGACTGCTATCAAAGTTAGATATATATGTAAATTATTCATCTGTCAAATCCTAGAATTATATCATACCTGCTCCAGCAATCACGACCTGTACTGGTTTAGTGGGTTGTTCACTGTTTCTGAAAAATGAAGATAGTTGTCCAGCTTCCAAAAAGTTTATTGTGTTTTCTAGTGGAG
+
CCCCCFGG@6CFFCCFCDFFDCFGFGGGGGGGGGGGGGGGEGFFF<F@FGFF<6,@<8<FAF<EC9,EF@FDBCFC@9EEE9ACD9EGGFF,?CAFECF?E9,,6AEDE9FFDGCFAABFGEGFG?<F?,FFCGGGFEFGFGE?FA@8,98DDFF9<,4CEGGGGD,,4@>96>FF>;8DEEG>DD,EF8E;DC=FE=FFFGGGGCGGFFGG?9?@EF7@5<*85@9=>?+@ACFFFFD4AF4:4BAFF4;
@M03495:532:000000000-M42H9:1:2110:13126:13610 2:N:0:ACAGGAAA+TAGACAAT
ATATTTTGCCGTTGATAAACCAGCTAATCCTGAAAAAAAAATCAAAGCTAAAAACTACAATGCTAAGACCACGATGTGACTGCTATCAAAGTTAGATATATATGTAAATTATTCATCTGTCAAATCCTAGAATTATATCATACCTGCTCCAGCAATCACGACCTGTAATGGTTTAGTGGGTTGTTCACTGTTTCTGAAAAATGAAGATAGTTGTCCAGCTTCCAAAAAGTTTATTGTGTTTTCTAGTGGAG
+
CCCCCGGGGGGGGGGGGGGGGGGGGGGGGGGGGGGGGGGGGGGFGGGFGGFACEFGGGGGGGFGGGGGGGGGEGGFGGGFFGGGGGGGGGGGGGGGGGGGGGGGGGGGGGGGGGGGGGGGGGGGFFGGGFGGGGGGGGGGGGGGGGFGGGGGFGGGGGGGGGGGGGGGFGGEFEGGFFGGGGGEFGFGGGFDDDEFGGGGFGGGFGCFFGGGGGGFGFFEFFFFCF58=FFFFFF6C@GGF>6CEFFADFF
@M03495:532:000000000-M42H9:1:2110:24237:13626 2:N:0:ACAGGAAA+TAGACAAT
ATATTTTGCCGTTGATAAACCAAAGCTCACATGCTGACAGATCGGAAGAGCGTCGTGTAGGGAAAGAGTGTATTGTCTAGTGTAGATCTCGGTGGTCGCCGTATAATTAAAAAAAAAAACAAAATTGCAACCAAGTGTCGCGCAACATTTCAATATACTACATAGTCACTGCAGACTTTGAGCTATAACTAACTGCAAGCGAGTAAGCGCAGTACACGGTATCAACTATCCTCCACAACGACTACACAGAA
+
CCCCCGGGGGGGGEGGGGGGGGGGGGGGGGFFGGGGGGGGGGGGGGGGGGGGFGEEGCFFGGCFGEFGGGGGFGG<,FFGGGCFGGC,9C@FFGGE9B7CFG@F8EFDEBFFGCCCCFC+,,4,:A,,,C,6++,7,9,++++++8839@,>,8;;,,,858,5,,8,37,,@,,@,,,,,649,+,,,,,,4,2,,34****/2++*/))**+013)4(00+1+)+/)+0+2)))0(*)0)()())1())
@M03495:532:000000000-M42H9:1:2110:5455:13631 2:N:0:ACAGGAAA+TAGACAAT
ATATCTAGCCGTTGATAAACCCGCTACTCCTGAAAAAAAAATCACAGCTAAACATTACATTTCACCCACCACAATGTCACCGCTACCAAAGTTAAATATAAAATTAAATCATTCAACTGTCACATCCTAAAATTATAACATACCTGCTCCACCAAGTACGACCAGTAATGGTTTAGTGGGTTGTTCACTGTTTCTGAAAAATGAAGATAGTTGTCCAGCTCCCAAAAAGTTTATTTTGTTTTCATTTGGAG
+
B@6--<---66C8@6C,-E9,,++86+C<FG<,,6E<++6+CF9,;,6CCF<99,,C@F,,9E,,,,,6,,6,:,C<,,,6B68@+,CFFF5B<,@E,9B,:,5,9A,B,A@<,,5C?F,CB,?C<<EE,CAAFF9E,,9,,4@=98@,4@,8=6,,76@73C+,>==,@9ED=,,6=,,68@@F;,@:F:,55EC<C<,*1,2=++5++22:?8++06>3/:AF4*)/@++=BF+:5?F)*1+*+44*/)
@M03495:532:000000000-M42H9:1:2110:11398:13642 2:N:0:ACAGGAAA+TAGACAAT
ATATTTTGCCGTTGATAAACCAGCTAATCCTGAAAAAAAAATCAAAGCTAAAAACTACAATGCTAAGACCACGATGTGACTGCTATCAAAGTTAGATATATATGTAAATTATTCATCTGTCAAATCCTAGAATTATATCATACCTGCTCCAGCAATCACGACCTGTAATGGTTTAGTGGGTTGTTCACTGTTTCTGAAAAATGAAGATAGTTGTCCAGCTTCCAAAAAGTTTATTGTGTTTTCTAGTGGAG
+
CCCCCGGGGGGGGGGGGGGGGGGGGGGGGGGGGGGGGGGGGGGGGGGGGGGFGGGGGGGGGGGGGGGGGGGGGGGFGGGGGGGGGGGFGGGGGGGGGGGGGGGGGGGGGGGGGGGGGGGGGGGGGGGGGFGGGGGGGGGGGGGGGGGGGGGGGGGGGGGGGGGGGGGGGGGFGFGFFFGGGGGGFGEGGGGGGGGGGGGGFGGGGGGGFGGFGGGCF?FCFFFFCCFFDFFGFFFFGFGDFFEF?FFFFFA
@M03495:532:000000000-M42H9:1:2110:28543:13669 2:N:0:ACAGGAAA+TAGACAAT
ATATTTTGCCGTTGATAAACCAGTCTCCAAAGCTCACATGCTGACAGATCGGAAGAGCGTCGTGTAGGGAAAGAGTGTATTGTCTAGTGTAGATCTCGGTGGTCGCCGGATCAATAAAAAAAAAAATAATTGATAGACTCTTTAGTGCTGTCTACTTCTTAATCTTTACTCGACTTGTAAGCCTACTGCCATTTGCTACTGCGTATTCGTATTCTTACTCATATGGTCTACACATCCTCCAGCTACACCTT
+
CCCCCGGGGGEGGGGGGGGGGGGGGGGGGGGGGFGGGGGGDGGGGGGGGGGGCCEFGFGGCFGGGGGGGFGFGDFFFFGEE99,,CFG<@,9<<AB,,B,B@,,84=>+7,4,,C,5CEFC@F7=@,,9,59,,5,,,88,5,3,56,,CCBF,,,,,C,3,6,,,,,,,,83@+@,3,,,,53,*6,,@4,+,3,2+,3*,*//3*+*00,0+++4+,*44+1++1001++)*)2*)**)*())**)()/
@M03495:532:000000000-M42H9:1:2110:1933:13686 2:N:0:ACAGGAAA+TAGACAAT
ATATTTTGCCGTTGATAAACCAGCTAATCCTGAAAAAAAAATCAAAGCTAAAAACTACAATGCTAAGACCACGATGTGACTGCTATCAAAGTTAGATATATATGTAAATTATTCATCTGTCAAATCCTAGAATTATATCATACCTGCTCCAGCAATCACGACCTGTAATGGTTTAGTGGGTTGTTCACTGTTTCTGAAAAATGAAGATAGTTGTCCAGCTTCCAAAAAGTTTATTGTGTTTTCTAGTGGAG
+
CCCCCGFGGGFGGGGGGGGGGGGFGGGGFGFG<FGGGGGGGGGGGGGGGGFGFGGGGGGGGGGCFGGGDFF@FEGF@@FGFEFEGAFFFFGEFFGGGGFDGF?FFFGFGGGCFGGFGGGGGGGFGFFGFGFFGFFGEFGFFFGGFGGGGGCFE8FGFGGGCECEFDEG9DFFGEGGGGFDCCEGGGGGGGGGFCGCCFGF68DF+<7FF8CCFFGFDF7@FFFFGFFFFF6FFFC>?ED9?F6BEFFA>F@
@M03495:532:000000000-M42H9:1:2110:9495:13754 2:N:0:ACAGGAAA+TAGACAAT
ATATTTTGCCGTTGATAAACCAGCTAATCCTGAAAAAAAAATCAAAGCTAAAAACTACAATGCTAAGACCACGATGTGACTGCTATCAAAGTTAGATATATATGTAAATTATTCATCTGTCAAATCCTAGAATTATATCATACCTGCTCCAGCAATCACGACCTGTAATGGTTTAGTGGGTTGTTCACTGTTTCTGAAAAATGAAGATAGTTGTCCAGCTTCCAAAAAGTTTATTGTGTTTTCTAGTGGAG
+
CCCCCGGGGGGGGGGGGGGGGGGGGGGGGGGGGGGGGGGGGGGGGGGGGGFGGGGGGGGGGGGFGGGGGGGGGGGGGGGGGGGGGGGGGGGGGGGGFGGGGGGGGGGGFGGGGGGGGGGGGGGGGGGGGGGGGGGGGGGGGGGGGGGGGGFG8FFFFFGDGGGGGGGGGGGGGGGGFGGGGGGGGGGGGGGGGGGGFGGGFGGGG7FFBFGGGGGGGF85FFFFFFF==AAFFFFFGFCCFFECCFFFD>*
@M03495:532:000000000-M42H9:1:2110:19499:13810 2:N:0:ACAGGAAA+TAGACAAT
ATATTTTGCCGTGATAAACCAGGACTCAGGCTGGACCAAAGCTCACATGCTGACAGATCGGAAGAGCGTCGTGTAGGGAAAGAGTGTATTGTCTAGTGGAGAACCCGGTGGTCGCCGCGTCCTGAAAAAAAAAAAAAGATAAAACAACAGTCCGCAGCAATCATTTCATCACTGACTCGGAAGAAGCAACACACATCAAGCTGACCACATATCCACAGAGACATCGGTCGTCCAGATGACAAGCTAGGTAA
+
CCCCCGGGGGGGGGGGGGGFFGGGGGGGGGGGGGGGGGGGGGGGGGGGGGGFFGGFGGGGECFGGGFGCFGFGGFDFE@CFFGGGDGGGGGCFFCFG,,9,:,,,8@7+4=,,48+4+++4++,,55AEE=CG775>+89,,,,8,,3,5,,,*5*>*,,,,4,,6,,,,,,,22,,6**/**,,2?,+*3*;A*+++5+0++**00*)*+11;+*2)+()0)**))(()0/))/9*)20/*(.)/*.)**
@M03495:532:000000000-M42H9:1:2110:28489:13895 2:N:0:ACAGGAAA+TAGACAAT
ATATTTTGCCGTTGATAAACCAGAGGACTCAGGCTGGACCAAAGCTCACATGCTGACAGATCGGAAGAGCGTCGTGTAGGGAAAGAGTGTATTGACTAGTGTAGATCTCGGTGGTTGCGGGGGTATTAAAAAAAAAAATTCTCATCTTGGATTACGTGCCTTTCAGATTTGTCGACTCATTTCTATTTCCACTACTATGTTTTTTGCACGCTCCTACTCCTAGTTGTCCACCGTTGTGGTTATCTGTCTTT
+
@CCCCCGGGGGGGGGGGGGGCFGFGGGGGGGGGGGGGFFGFGGGGGGGGGGGDFA@DGGFCFGG7FG8E8@@CCCCE<EEE@EAFFFEECF9FD,B<EFGAF,9,:C,<,9CCF,,8A+4+++6+A?<<A<C++>F7+,,,,,,,,7,,,,3,6,46:8*,,2,,2,,,,,6,**46*,,44,,,=,>,,1,+,+5+1>+;1**)22+**2**1****+.**1/:6=6)*125@3)1(/2072*)*1/)*9
@M03495:532:000000000-M42H9:1:2110:27795:13910 2:N:0:ACAGGAAA+TAGACAAT
ATATTTTGCCGTTGATAAACCAGTCAGGAGTCCAAAGCTCACATGCTGACAGATCGGAAGAGCGTCGTGTAGGGAAAGAGTGTATTGTCTAGTGTAGATCTCGGGGGTCGCCGGAGCATTAAAAAAAAAAAAAGAATAGAGAGATGAGGTTTTCGGTAGAGAAAGAAGACACAGTAGTAATTCAAGGGCATGCCGTCTCTTACTATAAATGAGAATCCTCTGCACTTAGTGCACTACGACACATCACTTAT
+
CCCCCGGGGDGGGGGGGGGGGGGGGGGGGGGGGGGGGGGGGGGGGGGGGGGGGFGGGGGDGGGGFGGEF@F@EG@FGGGGFFEGGGGFGCGGGGE<,@?@,?,:+@C:+8+4+++++65EEAEFGGGGGG@@++8,,7,,,7683,,,,,,562***,6,,2,,64,,6,,<,:,,,,,2,,,,,++/***+2+***2*+1++;++1++1+++++000+)*)/**1)))****0*)*(1/))(/)***)**
@M03495:532:000000000-M42H9:1:2110:16359:13920 2:N:0:ACAGGAAA+TAGACAAT
ATATTTTGCCGTTGATAAACCAGTCAGGAGTCCAAAGCTCACATGCTGACAGATCGGAAGAGCGTCGTGTAGGGAAAGAGTGTATTGTCTAGTGTATATTCCAGCGGTCGGCGTCTGCGTAAAAAAAAAAAGAAGAAACTCGGGCAACAGCCCCAAGACATCAATGACTACGAGGACGGGGTGGTGCCCACTACGGACAGTCGGTTCCCGGGGCGCATACACTCCCTCGTGTCCCGAGACCACCTCTACTT
+
CCCCCFEGGFGGGGGGGGFFFGGGGGGGFEGGGGGGGFGGGGGGGGGGGGFFFGGGGC:CFGGE7@FCF<EFGGFFFF<CFAFCGGF<C,CE@,,9,,<,,:,,,+@,+8++8++B+9@F+44E<B4C7+6+=,,,@,>,,+6+++++,53@+@8C:CF73>,,733,3A,3**4**1**4:*=3*+5<EC20=*=CC*10+*21*:0*1)2)11)))*)/)*)*))(,))1)*1)1()))2:@8)**-**
@M03495:532:000000000-M42H9:1:2110:23031:13959 2:N:0:ACAGGAAA+TAGACAAT
ATATTTTGCCGTTGATAAACCAGCTAATCCTGAAAAAAAAATCAAAGCTAAAAACTACAATGCTAAGACCACGATGTGACTGCTATCAAAGTTAGATATATATGTAAATTATTCATCTGTCAAATCCTAGAATTATATCATACCTGCTCCAGCAATCACGACCTGTAATGGTTTAGTGGGTTGTTCACTGTTTCTGAAAAATGAAGATAGTTGTCCAGCTTCCAAAAAGTTTATTGTGTTTTCTAGTGGAG
+
CCCCCGGFGGGGGEGCGCFGGFGGGGGFECFCFG<E8@CFGGGFFFGGGGGGFFGFGGGGFDECFGGGG@CFGCFCFFG<FFGFEGFGGGGFGGGGGGGGFGFFDGGFFGGGE9EFFFGF9?EFFGFEFDGF<<DFGGGGGFGGGGGFA8=DGFFGDGGGGEGGFF=ECDE@FGGE;DFFGGGGCDFAEDFCBDDGGGCEFGG?=?GGFGG,=CCFGFC8:FFA+<>=@AFGFFACGF;>AFEFCFFFB>9
@M03495:532:000000000-M42H9:1:2110:16766:14011 2:N:0:ACAGGAAA+TAGACAAT
ATATTTTGCCGTTGATAAACCAAAGCTCACATGCTGACAGATCGGAAGAGCGTCGTGTAGGGAAAGAGTGTATTGTCTAGTGTAGATCTCGGTGGTCGCCGGCTCAATAAAAAAAAAAAAAAAAAAAAAAATGAAGAGTGCTGTAGATAGTAATGAGAGATGACAGAGACAAAGAGCAATCACACGAGAAGTTAAGCAACAGAGTAAGAGCAAACAGCCTAAGTGTCGGTAAGCTATCTTACGTGTAACAA
+
CCCCCGGGGGGGGGGGGGGGGGGGGGGGGGGGGGGGGGGGGGGGGGGGGGGGEGGGGGGGGGGGGGGGGGGGGGGCCEFGFCFA,9@9CEC76:F?,@+8++74:?,C5AEBGGGGGGD7C++3++8+**3,?,,,,,2,,,,,7;,;,7,,,,,27,,*,,,,,2,,6,,,+++**+++++3++)****0++++++2+38*****02***0**11*)*()))1*/*-()0****/*(2***(0())*)**
@M03495:532:000000000-M42H9:1:2110:7328:14042 2:N:0:ACAGGAAA+TAGACAAT
ATATTTTGCCGTTATAAACCAGAACCATCCAAAGCTCACATGCTGACAGATCGGAAGAGCGTCGTGTAGGGAAAGAGTGTATTGTCTAGTGTAGATCTCGGTGGTCGCCGCATCATTAAAAAAAAAAAATAGACAAGATCGTAGACGTGAAGATACAAAATAGAGTCATAACGATAGAAGTAAACACAAAGACTAAAGGGTGGATAATAGCACGTGTGAGGTACAGAATGATATTGCAAATCAGAGATAAT
+
CCCCCGGGGGGGGGGGGGGGGGGGGGGGGGGGGGGGGGGGGGGGGGGGGGGFGGGGGGGGGGGGGGGGGGGGGGGGGGGGFGGFEEGCFFGGGA99@9EFF,6F8=:C:F++B+,,<<?EAFFCEGGCC,C,,,5,,,,,+,,++,+3+,+,98@,3,,,353,3,855,,,*4***,3,,,,,52,,*,5,3,,,,*,*)4***+++4+4:*)**2)4.)0*+2++))+2++++++)2++2)1/*)+)+1
@M03495:532:000000000-M42H9:1:2110:4598:14063 2:N:0:ACAGGAAA+TAGACAAT
ATATTTTGCCGTTGATAAACCACCCTCCCTGTGGTCGTTATCTTGCTCCTTCTGTCGTCAACGAATTTACTAATTCCAAAGCTCACATGCTGACAGATCGGAAGAGCGTCGTGTAGGGAAAGAGTGTATTGTCTAGTGTAGATCTCGGGGGTGGCCGGATCAATGAAAAAAAAACAAAAAACAGTCTAACGAGCAGATCTTTCATATGAAAAACAAAAGACTAGAACTACGAGTGTGTGAAACGACCATGC
+
CCCCCGGGGGGGGGGGGGGGGGGGGGGGGGGGGGGGGGGGGGGGGGGGGGGGFFGGGGGGGGGDCGGGGFGGAFGGGGGDGGGGGGGGGGGGGGGDFFGGGGGGGGGFFGGGGGGGGGGGGGGGFGFGGCGCFFGGA<9,5A94,,4+4+8+++,8@+>++4,7,3,5>DEE@**,4,2D**,,,0,5,,*6)4/**0+++++13++++;++/*1**)+(;9*0++*))0)*0.)/*(****))-)7).*)
@M03495:532:000000000-M42H9:1:2110:13200:14090 2:N:0:ACAGGAAA+TAGACAAT
ATATTTTGCCGTTGATAAACCAGCTAATCCTGAAAAAAAAATCAAAGCTAAAAACTACAATGCTAAGACCACGATGTGACTGCTATCAACGTTAGATATATATGTAAATTATTCATCTGTCAAATCCTAGAATTATATCATACCTGCTCCAGCAATCACGAACTGTAATGGTTTATTGGGTTGTTCACTGTTTCTGAAAAATGAAGATAGTTGTCCAGCTTCCAAAAAGTTTATTGTGTTTTCTAGTGGAG
+
-ACC<CADEFCBF7FGGGAC<CF@FFF9F@FGA@@C@F@FGEGGD@FAFG9FFDCCGC@@@EEF,C@C,,CCB@@,CFG@@,CFG,CC6,6,6B?FGF<EFF<F@FE<5E?DFA@?F,:CEF9@5FF9<<F,AFG;EA4@FFCC,,,,944>=>EFD4>=++6,E6=D,@,483,,7>=>@EG=DD;FC9DE@FFEF2=D*=89++=:@FG;:=F++*35;+;B?<5)0?>++=;+?****0*3*1=+/4*
@M03495:532:000000000-M42H9:1:2110:18675:14103 2:N:0:ACAGGAAA+TAGACAAT
ATATTTTGCCGTTGATAAACCAGAGGACTCAGGCTGGACCAAAGCTCACATGCTGACAGATCGGAAGAGCGTCGTGTAGGGAAAGAGTGTATTGTCTAGTGTAGATCTCGGTGGTGGCCGTGTCATTAAAAAAAAAAAAAATAACAAAAAATAGGGACTGACTACGATCAGAGAAATACAGCGTGGACATTCTCAGCAATCCGTCCCACCGTCCCAGCATAGCCACTCCACCTTCGACAATTCAATACACA
+
CCCCCGGGGGGGGGGGGGGGGGGGGGGGGGGGGGGGGGGGGGGGGGGGGGGGGGGGGGGGFFFGGGGD@FG@CFGGFGGGGGGGGGGGGGGGGG9@FCEFC5?B,?,:,,D,8CF,,4,+87=,,,5?,@E,>+@ECF7@3,,=@,>=33+,8,,,,+8,,,3,3*63,*,,,,2,2,,,,,****15,,1,+,,,,+,,)0*/*2**22:*25*2;)2.1//)2.)(6).*0)).*(*)*2-*)**).<*
@M03495:532:000000000-M42H9:1:2110:21148:14116 2:N:0:ACAGGAAA+TAGACAAT
ATATTTTGCCGTTGATAACCAGGACTCAGGCTGGACCAAAGCTCACATGCTGACAGATCGGAAGAGCGTCGTGTAGGGAAAGAGTGTATTGTCTAGTGTAGATCTCGGGGGGTGCCGGGTCATTAAAAAAAAAAAAAAAAAAAAGGTAAATGAAATAATTTAGCAGATAATAAATAGACTGGTCGCATACACGAATGAACAGAGTAGCATGCGTTACTAAGTCTACACGACACATACACGAGTTGTTGTTT
+
CCCCCGGGGGGGGGGGGGGGGGGGGGGGGGGGGGGGGGGGGGGGGGGGGGGGGGGGGGGGGGGGGGGGGGGGGGGGGGGGGGGGGGGGGGGCEFFGG,95??,9AE,B++++*5*3<***13;F,@@FCCGGEEF<:*/:***2/*2+++++0++++3+<++++3+*2+3+++2+++++++1++*)***+++****2*3+76*0**00**0+)/****2))1***/*(())10))**)**))-))*)),)0
@M03495:532:000000000-M42H9:1:2110:7678:14164 2:N:0:ACAGGAAA+TAGACAAT
ATATTTTGCCGTTGATAAACCAGCTAATCCTGAAAAAAAAATCAAAGCTAAAAACTACAATGCTAAGACCACGATGTGACTGCTATCAAAGTTAGATATATATGTAAATTATTCATCTGTCAAATCCTAGAATTATATCATACCTGCTCCAGCAATCACGACCTGTAATGGTTTAGTGGGTTGTTCACTGTTTCTGAAAAATGAAGATAGTTGTCCAGCTTCCAAAAAGTTTATTGTGTTTTCTAGTGGAG
+
CCCCCGGGGGGGGGGGGGGGGGGGGGGGGGGGGGGGGGGGGGGGGGGGGGG<CFGGGGGGGGGGGGGGGFGGGGGGGGGFGGGGGGGGGGGFGGGGGGGGGGGGGGGGGGGGFGGGGGGGGGGGGGGGGGGGGGGGGGGGGGGGGGGGFFGGGGGGGGGGGGGGGGGFGGGGGGGGGGGGGGGGGGGGGGGGGGGGGGEFDGGGGFFGFGGGGGFGGFC=FFFFFFF5>AFGFFFBGFFGFG?FFFFFFA*
@M03495:532:000000000-M42H9:1:2110:26677:14175 2:N:0:ACAGGAAA+TAGACAAT
ATATTTTGCCGTTGATAAACCACCCTCCCTGTGTCAACGAATTTACTAATTCCAAAGCTCACATGCTGACAGATCGGAAGAGCGTCGTGTAGGGAAAGAGTGTATTGTCTAGTGTAGATCTTGGTGGGCGCCGTATCATTAAAAAAAAAAAACTCTATAAAACGTATCCGTTCACGAATATTATGCATCATCTTTACAATACAGTACTGCTGAACCTCTACAGTGTATGATTGATTATGATTCGAGCTTAT
+
CCCCCGGGGGGCFFGGGGGGGGGGGGGGGGGGGGGGGGGGGGGGGGGGFGGG9FFDG@F<FGGGGGGGGFGGGFFFEGGGGFGGFFGFFGGGGG8FGGDCFFGC9EFFGG<FFFG9?,,,9,?FF,74+8++48+,,,,,9C,;::C8:7+>3,,8,,,,,,6+8>@:,++,4,,3**3*7,,,,+,,24,,+,,,,5,,+47+25;C+++,+****0,*++)++4+*/+13+*;+1)+++3)))0))(+1
@M03495:532:000000000-M42H9:1:2110:17018:14204 2:N:0:ACAGGAAA+TAGACAAT
ATATTTTGCCGTTGATAAACCAGAGGACTCAGGCTGGACCAAAGCTCACATGCTGACAGATCGGAAGAGCGTCGTGTAGGGAAAGAGTGTATTGTCTAGTGTAGATCTCGGGGGTTGCCGGGTCATTAAAAAAAAAAAAAAAAAAAAAAATTAGAAGTTGATGTAACTGAATAAAAAGATATAAGAGGTAGCTAAATACGACTTGTGAAGTGTAGAGTATCAGCTGATAGAGGAGGGTATATTCATGCGTA
+
CCCCCGGGGGGGGGGGGGGGGGGGGGGGGGGGGGGGGGGGGGGGGGGGGGGGGGGGGGGGGGGGGGGGGGGFGGGGFGGGGGGGGGGGGGGGGGCFFGGGC,,,6,<:A,B+>F@+@,C+++@@89F,CAFFEGEFGC435***1*****++,+2+,3+++25;,2+2+++++5>++**++25++*+/0+++*++0+*+*)**********+0**0*/+)/1*/*0*))*1*)77))-*0**)*)***())
@M03495:532:000000000-M42H9:1:2110:7148:14248 2:N:0:ACAGGAAC+TAGACAAT
ATATTTTGCCGTTGATAAACCAGTCAGGAGTCCAAAGCTCACATGCTGACAGATCGGAAGAGCGTCGTGTAGGGAAAGAGTGTAATGGCTAGTGTACATCTCGTGGGCGGCCGTTACATTTATAAAAAGAATACAGACAGCATCGCCTTGACTTCAGGTCAACCACTTCCTATCTATACCCATGATTGTACGCCTCAACCTCGAAGCTGATGTTCACGCACGCCTGCGCCCCCTACTCCTCTGGAAACTTC
+
CCCCCGGF9FCFGGGGGCCCF8CE@AC8CFGCFD@FFE<CDD6<CFGGFEGGFGCDE@BF8FCF+F@+B@FF9:B,,:CFGFF,,<9C,EFGF,,,,,,,,,,:,,+,44>:+8++?,,,,,,:,,?,+4:785,,96,8,,,8+38+8,,3@,,,7,,,3,,,++@@,,,5@,,,,,,7,33,,+7,,,,3*1,5,*,4?6****32*4*,++12+),(2))/2).(.)))))))*.**)+))))*2)*1
@M03495:532:000000000-M42H9:1:2110:25995:14282 2:N:0:ACAGGAAA+TAGACAAT
ATATTTTGCCGTTGATAAACCAGGATCAGGTGGACCAAAGCTCACATGCTGACAGATCGGAAGAGCGTCGTGTAGGGAAAGAGTGTATTGCCTAGTGTAGATCTCGGTGGTTGCCGGTTCACTAAAAAAAAAAAAAATAAAAAAAGATAGACGACAGAACATCCGACTGCAACATATGATGCAGATACACTACGGTCACGCTTCCAGCACTGCTGTAATAGCCGTCCTCATTCCAGTCATACGTACTACAC
+
CCCCCGGGGGGGGGGGGGGGGGGGGGGGGGGGGGGGGGGGGGGGGGGGGGGGGGGGGGGGGGGGGGGGGGEGGGGGGGGGGGGDGGGFGG,CFFCDFDE,E,C<FFGBEDG7F,C+@:+85:,,:<,=CGGGG:FB+,,,3,,++++@B,3,3***5,,3,,48*>1**5,,,6,1,,,6,,1,4*,,,5,,*4:5**03)****2+08**+*+*+1++)++))*).-)*******0.****,*)0)*)))
@M03495:532:000000000-M42H9:1:2110:10751:14302 2:N:0:ACAGGAAA+TAGACAAT
ATATTTTGCCGTTGATAAACCAGGACTCAGGCTGGACCAAAGCTCACATGCTGACAGATCGGAAGAGCGTCGTGTAGGGAAAGAGTGTATTGTCTAGTGTAGATCTCGGGGGTGGCCGGAGCATTAAAAAAAAAAAAAAAGAAGGTAGAGAGTGTGTAAGCTACACTTCGAGCCAACATGTATACCATGCAACCGACAACGATTATGAGTCACAACGCAGACACATATCACGATGCTCGTACAGTACGATC
+
CCCCCGGGGGGGGGGGGGGGGGGGGGGGGGGGGGGGGGGGGGGGGGGGGGGGGGGGGGGGGGGGGFGGGFGGGFFCFFGFGGFCFFGGGGGF<EFGG<6BF99?,C@BF+@FF++4==+4+8+5EA<<FGGGFCEC:*5***,4,,,,,,,*2,,,3,,4,,,,,2,,,**,*42***2++++5++3+++++*23**)*/.//****0*20+*2**).*-.)))0)*.)*0*))))26*/)*(*)**)())
@M03495:532:000000000-M42H9:1:2110:13636:14314 2:N:0:ACAGGAAA+TAGACAAT
ATATTTTGCCGTTGATAAACCAGCTAATCCTGAAAAAAAAATCAAAGCTAAAAACTACAATGCTAAGACCACGATGTGACTGCTATCAAAGTTAGATATATATGTAAATTATTCATCTGTCAAATCCTAGAATTATATCATACCTGCTCCAGCAATCACGACCTGTAATGGTTTAGTGGGTTGTTCACTGTTTCTGAAAAATGAAGATAGTTGTCCAGCTTCCAACAAGTTTATTGTGTTTTCTAGTGGAG
+
CCCCCGGGGGGGGGGGGGGGGGGDFGEGGGEGGGGGGGGGEGDGGGGGGGGGGGGGFDGGGGGGGFGGDGGGGGGFGGGGGGFGGGGGGGGGFGGGGGGGGGGGGGGGCGGGGGGGGG9FGGGGGGGGGCDFGGGGGCGGGGGFGGGGA,EDEFDDFGGGGG6EEEFGGDDCA88DDGFDCGGGGFGGFFFGGGGGFFCF5?,6=CGGFGCGGGGGGFF=A55=C*3=CAFF>FFFGFGGFGEFFCFF46*
@M03495:532:000000000-M42H9:1:2110:14182:14320 2:N:0:ACAGGAAA+TAGACAAT
ATATTTTGCCGTTGATAAACCACCCTCCCTGTGGTCGTTATCTTGCTCCTTCTGTCGTCAACGCATTTACTAATTCCAAAGCTCACATGCTGACAGATCGGAAGAGCGTCGTGTAGGGAAAGAGTGTATTGTCTAGTGTAGATCTCGGGGGTGGGCGGATCATTAAAAAAAAAAAAAAGATAAAACATGAAGCGATAGTGATCTGACAGGAACGATGAAACAGACACACGCGATAATACACGCAAGAATAG
+
CCCCCGGGGGGGGGGGGGGGGGGGGGGGGGGGGGGGGGGGGGGGGGGGGGGGGGGGGGGGGGGGGGGGGGGGGGGGGGGGGGGGGGGGGGGGGGGGGGGGGGGGGGGGGGGGGGGGGGGGGGGGFGGFFGGAEFFGGFE;E9;,99@+++8@+3++8+8**@,@3;,@>CECEGGCE3**+2++3**++0++*//*/*++*++*2**0**/:****/*+)*)))*)).()0).).)*)**0*()(.).)*1
@M03495:532:000000000-M42H9:1:2110:4499:14356 2:N:0:ACAGGAAA+TAGACAAT
ATATTTTGCCGTTGATAAACCAGTCAGGAGTCCAAAGCTCACATGCTGACAGATCGGAAGAGCGTCGTGTAGGGAAAGAGTGTATTGTCTAGTGTAGATCTCGGTGGTTGCCGGCGCATTAAAAAAAAAAAAAGCAAATAACACCGAAGAGATGGCATCATTAACTCACTTACATTGACGAGAAATACAAATCCCAGTAATGTACACAGCTCTATTGAACTAATGTACCACGAAACTAAATATATCCACAC
+
CCCCCGGGGGGGGGGGGGGGGGGGGGGGGGGGGGGGGGGGGGGGGGGGFDGGGGGGGCFGGFG7+@BBFEFGGG?FFC@FGFGGGFE,C6FDGG<<9<,:<,9A,8+,,8,:++8++++8,5BEFGCGG+>=:+,683,=7,,,+8+8++,,7,,6,,,3,7,,,,74D,2,,,,,,,6*****,+2,5,122,,,,*12+,,++++*)*0++++++3+)1*)++1+))+)*0)))+)***0)*)/**())
@M03495:532:000000000-M42H9:1:2110:3401:14370 2:N:0:ACAGGAAA+TAGACAAT
ATATTTTGCCGTTGATAAACCAGCTAATCCTGAAAAAAAAATCAAAGCTAAAAACTACAATGCTAAGACCACGATGTGACTGCTATCAAAGTTAGATATATATGTAAATTATTCATCTGTCAAATCCTAGAATTATATCATACCTGCTCCAGCAATCACGACCTGTAATGGTTTAGTGGGTTGTTCACTGTTTCTGAAAAATGAAGATAGTTGTCCAGCTTCCAAAAAGTTTATTGTGTTTTCTAGTGGAG
+
CCCCCGGGGFGGGGGGGGGGGGGGGGGGGGGGGGGGGGGGGGGGGGGGGGGGFGGFGGGGFGGEGDGGFGFGGGGGGGGFGGGGGGGGGGGFGGCFFGFFGGGGGGGGGGGGFGGGGFGFGGGGGGGGGGGGGGGGGGGGGGGGGGGGGGGFFGGGGGGGGGGGFFFFCFGFGGGGGFFGGGGEGGGGGGGGGGGFFFGGFGFFDFGGFGGGGGGGGFFCAFA<9?9CFFFCBAB6EFFGFFEFE>FFFFA
@M03495:532:000000000-M42H9:1:2110:20941:14431 2:N:0:ACAGGAAA+TAGACAAT
ATATTTTGCCGTTGATAAACCAGCTAATTCCAAAGCTCACATGCTGACAGATCGGAAGAGCGTCGTGTAGGGAAAGAGTGTATTGTCTAGTGTAGATTCTGGTGGGCGCCGGTGCCTGTTATAAAAAAATAAAATAGTATTGCATGAGTAGTATATAATTCTTTCTCTTTCTTGATTTGACTTCAGCATGGATAAGATCCTCACGCTTTATACACCACAACCTGCTGACGAACTTAAAACCGTGTTAAGAA
+
CCCCCGGGGGGFGGGGGGGGGGGGFFGGGGGGGGGGFGGGGGFFDGCGFGGGGGGGGGGFEFFGG@FCFFAC@EFGGGFFGGGG<,CCF<EEFE,,,,6,,:6:,+6++8+88++,,,,,5,,5C,,+8B,CE,C,,:,,7,74@F9EAD;,AE,EAB,,,8,,C3;E;:=D;;,@;=9E,EEGG7>=9,,,=,,,,?,,<9<C++::9+BABC9*;@7CA*;/3*3*-*/@?4+;+*2*)8(0()+49++
@M03495:532:000000000-M42H9:1:2110:17862:14510 2:N:0:ACAGGAAA+TAGACAAT
ATATTTTGCCGTTGATAAACCAGTCTCCAAAGCTCACATGCTGACAGATCGGAAGAGCGTCGTGTAGGGAAAGAGTGTATTGTCTAGTGTAGATCTCGGTGGGTGCCGGAGCAATAAAAAAAAAAAAAAGCAAATAAGAAGATAGTGGAGATCGAGAAGATAAGAGAAAAGTAAGAAAGATGACGAAACCGAAAGGTGGGACAGCATACTCATATGTGAATATCAGCATCAGTCGCATCAAGAATGACGAT
+
CCCCCGGGGGGGGGGGGGGGGGGGGGFCFGGGGFGGGGEGGGFGGGGGGGGGEGGFGGGFGGGG@EFGG@FGGFFEGGGGGGCFEEGDF<96,<,,6BB,BC++8:?7+++8+<,,:C<<CEFGC@+8:+,,88<>,,,6,,7,8,6,,,4,,+++,+,,7,39,,@,,,3,7,,,,,4,,,2,*****,4*2**,,***.**1**+1;+*2221++1+)1+++3+)))))*+22))()*1*)))***,))
@M03495:532:000000000-M42H9:1:2110:6712:14527 2:N:0:ACAGGAAA+TAGACAAT
ATATTTTGCCGTTGATAAACCAGCTAATCCTGAAAAAAAAATCAAAGCTAAAAACTACAATGCTAAGACCACGATGTGACTGCTATCAAAGTTAGATATATATGTAAATTATTCATCTGTCAAATCCTAGAATTATATCATACCTGCTCTAGCAATCACGACCTGTAATGGTTTAGTGGGTTGTTCACTGTTTCTGAAAAATGAAGATAGTTGTCCAGCTTCCAAAAAGTTTATTGTGTTTTCTAGTGGAG
+
CCCCCGGGGGGGGGGGGGGGGGGGGGGGGGGGGGGGGGGGGGGGGGGGGGGGGGGGGGGGGGGGGGGGGGGGGGGGGGGGGGGGGGGGGGGGGGGGGGGGGGGGGGGGGGGGGGGGGGGGGGFGGGGGGGGGGGGGGGGGGGGGGGGGG9EEGGGGFGGGGGGGGGGGGGGGGGGGGGDGGGGGGGGGGGGGGGGGFGGFFGGGGGGGFGGGGGGGGF@@FFFFGFFBAFFGFFFFGFGGFFCFEFFA=FA
@M03495:532:000000000-M42H9:1:2110:14155:14542 2:N:0:ACAGGAAA+TAGACAAT
ATATTTTGCCGTTGATAAACCAGCTAATCCTGAAAAAAAAATCAAAGCTAAAAACTACAATGCTAAGACCACGATGTGACTGCTATCAAAGTTAGATATATATGTAAATTATTCATCTGTCAAATCCTAGAATTATATCATACCTGCTCCAGCAATCACGACCTGTAATGGTTTAGTGGGTTGTTCACTGTTTCTGAAAAATGAAGATAGTTGTCCAGCTTCCAAAAAGTTTATTGTGTTTTCTAGTGGAG
+
CCCCCGGGGGGGGGGGGGGGGGGGGGGGGGGGGGGGGGGGGGGGGGFGGGGFFGGGGGGGGGGGFGGGGGGGGGGGGGGGGGGGEAFGGFGGGGGGGGGGGGGGGGGGGGGGGGGGGGCGGGGGGGGGGGGGGGGGGGGGGGGGGGGGGGGFCGGGFGGGGGGGGGGGFFGGGGGEDFGDEGGGGGFGGGGGGGGGG?FGFGGFGGGGFFC@CFGGFF?@:AFFGFFB5CFGFFFAGE9FFFFFEFFF96*
@M03495:532:000000000-M42H9:1:2110:21841:14554 2:N:0:ACAGGGAA+TCGACAAT
ATATTTTGCCGTTGATAAACCGGTCACCAAAGCTCACATGCTGACAGATCGGAAGAGCGTCGCGTAGGGTAAGAGTGTAACGACTGGCCTCAAATCCTGTGGAGTCCTCTTGGCCAAATATTCCCGCTAAATACTCTTCCAGGTAGTTCGAGCCTGCATAGGGCCTGTCACATTCAGACCGATATCCCTGCTAAAGCGTGATGCAGCGTCCTCCGTTTTGGCAGCGTTGACTTTCCTCTCCCGCCGTTCCC
+
@6<<A@--6-8@-C<-6E6<C++@@,CCE,6,C,;EFGC,E96,,CCF,;:,,B@,C,8C6+++66+8@,C6,C,<,,6,,,86,6C,,,,:,,,,B,5?,<,:BEB,,5CF,,,BEF,,,,B,,4@+@+C,5FF,??,4?FF,,8,6,8,,3B88,@,,3,D,8++,,7,,8,,,,,,3CE+**+,5,4DC8C,@,*4B@6=F8?>*8*:/B4<70)1()2*0*50/();71++++)+2;*(230>)45=
@M03495:532:000000000-M42H9:1:2110:25369:14557 2:N:0:ACAGGAAA+TAGACAAT
ATATTTTGCCGTTGATAAACCAGGGACTCAGGCGGACCAAAGCTCACATGCTGACAGATCGGAAGAGCGTCGTGTAGGGAAAGAGTGTATTGTCTAGTGTAGATCTCGGTGGTGTGCGTATCATTAAAAAAAAAAAAAAACATATAAATAAAAGCATGATGATGCTTATGTAACGTGGAAGCAATATCAGAACGAAGGTGCACAGATAGATCCGTTAACAACTCGTGACACAGCAATAATGTCATGTTAAA
+
CCCCCGGGGGGGGGGGGGGGEGGGGGGGGGGGGGGGGGGFGGGGFGGGGFGGGGGGGGGGGCF:FCFEF+@@@FFFFFE,EFGGFFFFEEGGEFEGGGCF9?,5,,,,?4+>899+C:++8<5AA9FDFGGGGGD:8+3++,,,,,,,7,,,,,,,,3,,,,5,7,3,,,,,,6*,***,,,1,22,5,1,,24***)1,)+++*0+3++++0****)+.1))**0)(/+)*)0))*)*0*2)/)1*/.**
@M03495:532:000000000-M42H9:1:2110:27027:14564 2:N:0:ACAGGAAA+TAGACAAT
ATATTTTGCCGTTGATAAACCAGCTAATCCTGAAAAAAAAATCAAAGCTAAAAACTACAATGCTAAGACCACGATGTGACTGCTATCAAAGTTAGATATATATGTAAATTATTCATCTGTCAAATCCTAGAATTATATCATACCTGCTCCAGCAATCACGACCTGTAATGGTTTAGTGGGTTGTTCACTGTTTCTGAAAAATGAAGATAGTTGTCCAGCTTCCAAAAAGTTTATTTTGTTTTCTAGTGGAG
+
CCCCCGGGGGGGGGGGGGGGGGGGGGGGGGGGGGGGGGGGGGGGGGGGGGGGGGGGGGGGGGGGGGGGGGGGGGGFFGGGGGGGGGGGGGGGGGGGGGGGGGGGGGGGGGGGGGGGGGGGGGGGGGFFFFGGGGGGGGGGGGGGGGGGFGGFGGGGFFGGGGGGFGGGGDFGGFGGGFGCEE>GGDGGGGGGGGGGFGGGFGGGD72<C?FGGGGGFA8:;FFFFFFFFFFGFFF+=;;FFGFAE99@BA4
@M03495:532:000000000-M42H9:1:2110:5872:14613 2:N:0:ACAGGAAA+TAGACAAT
ATATTTTGCCGTTGATAAACCAGTCAGGAGTCCAAAGCTCACATGCTGACAGATCGGAAGAGCGTCGTGTAGGGAAAGAGTGTATTGTCTAGTGTAGATATCGGTGGTCGCCGTATCATTAAAAAAAAAAAAAAAACAAAGACAGAACTCACAGCGAGCAGGCTAAACAGTGATATGGAGTAATTAGACCAGCATGACCAATGTTAACTTCTTCTAACACTACGAATCAGAAACATACATATTACACATAA
+
CCCCCGGGGGGGGGGGGGGGGGGGGGGGGGGGGGGGGGGGGGGGGGGGGGGGGGGGGGGGGGGGGGGCFGGGFGGGGGGGFFGGGGG@FFFGFF<<@<D,99B+6:B?,@4,++,:,9:EFEB?AFGFEF>3+++++,,,,36,,,8,,78,,3,**4*53**,7,6,2,,,,2,,,,,21,11,1,5,,,:*44,,*,6)3++++++++++++++3++(2/))/))/)/*+0;5**)*29*)*)***,*1
@M03495:532:000000000-M42H9:1:2110:12024:14626 2:N:0:ACAGGAAA+TAGACAAT
ATATTTTGCCGTTGATAAACCAGCTAATCCTGAAAAAAAAATCAAAGCTAAAAACTACAATGCTAAGACCACGATGTGACTGCTATCAAAGTTAGATATATATGTAAATTATTCATCTGTCAAATCCTAGAATTATATCATACCTGCTCCAGCAATCACGACCTGTAATGGTTTAGTGGGTTGTTCACTGTTTCTGAAAAATGAAGATAGTTGTCCAGCTTCCAAAAAGTTTATTGTGTTTTCTAGTGGAG
+
CCCCCGGGGGGGGGGGGGGGGGGGGGGGGGGGGGGGGGGGGGGGGGGGGGGFGGGGGGGGGGGGGGGGGFFGGGGFGGGGGGGGGFGGGGGGGGGGGGGGGGGGGGGGGGGGGGGGGGGGGGGGGGGGGGGGGGGGGGGGGGGGGGGGGGGGGGGGGGGGGGGGGGGGGGGGGGGGGGFGGGGGGGGGGGGGGGGGGGGGFGGGGGGGFGGGGGGGGFF@FFFFC8FBDFFGFFFFGFGGFGFFFFFFBFA
@M03495:532:000000000-M42H9:1:2110:11892:14627 2:N:0:ACAGGAAA+TAGACAAT
ATATTTTGCCGTTGATAAACCAGAGGACTCAGGCTGGACCAAAGCTCACATGCTGACAGATCGGAAGAGCGTCGTGTAGGGAAAGAGTGTATTGTCTAGTGTAGATCTCGGGGGGCGCGGGAGTATTAAAAAAAAAAAAAAAGAGGTAAATCAAACACGACACAAAAGAAAGAAATGGAGCGACAAACAGACGGCAAGGACGTGTGTAACAATAGTATATAAGAACGCTGCAGAATAAAGCTTAAAGACAG
+
CCCCCGGGGGGGGGGGGGGGGGGGGGGGGGGGGGGGGGGGGGGGGGGGGGGGGGGGGGGGGFGGGGGGGGGCFFEEGGGGGGGGGGGGGFGGGGEFFGGGGGA,,9,9,?F++>+*1**14***2,,7?FFGGGGDEEE8******2+++3+++30***1**2;8*/***2+**;7+++***1**)*2**2*)*2*/***)***0***/**+***0*/+)*0***)0(())0)*)12)2*8*)*-/0*())
@M03495:532:000000000-M42H9:1:2110:28111:14648 2:N:0:ACAGGAAA+TAGACAAT
ATATTTTGCCGTTGATAAACCACCCTCCCTGTGGTCGTTATCTTGCTCCTTCTGTCGTCAACGAATTTACTAATTCCAAAGCTCACATGCTGACAGATCGGAAGAGCGTCGTGTAGGGAAAGAGTGTATTGTCTAGTGTAGATCTTTGTTGGCTCCGCGACATGAATAAAAAAAACACCAATAGAATTTACTCTAGACCTCTTTGTGTGTCAAACACGGACTCTACCTAATCGCGTAGGATCGCAACAGCC
+
CCCCCGGGGFEGEGGGGGGGGGGGGGGGGFGGGGGGGGFGGFGGFGGGGFGGGGGGGCGGGGGF7FCFFFGEFFFEA,EEFFFGDFCEAEGGFCGGGGGGGGGGGGGGFGGBFFGFCGGGCGFFBFGFGFGFGFFFGFG,,,9,,,,94,9,,4,+8++++8@@,3,,,3@DCD++,,++,,,,,+,,,,,,52,,,5,60,,2++*4**+,++**3**())2+44+**)1*0)0))(*23;(.,))0())
@M03495:532:000000000-M42H9:1:2110:27162:14663 2:N:0:ACAGGAAA+TAGACAAT
TTGCCTTCTTGAACCCTGTTCAGAAATGTGCTCTTAGGATTATATTTTTTTGTTGCTCAACAAGGCCATCATTAAAAAAAAATCAAAAATAAAAAATAAAAAATTAAGAAAAATATATTAATGGTAACAAAACTAGATATAACACTAAATAATTAATATGTCAAATACTAGAATCATTGTAAAACTTATTCACATATCACGTACCATAATGGTTTTGTTGCTTGCTATATGTTTCTTGAATATGATAGTAT
+
66---,----;C-,,-,;=C,,,;,,6<,,,,,,;,,,6,;,,,,66<,++6,;6,C,<,,;E,,,,;@E<6,CB6,,6+@@,6CCE<@,6:C6::,,,,5,+,,,5,5,,4,,A5?,5,,,,,:,,,,,44,95AFCE,,,,,,744:;,,:;E,,,,6:@3>3,,,,68>D,7,,,,,8,,,@8;,,,,,27,66+7,*,,+++++*2+7+5++0*,)+4+**1+**++21++++1+4++*3*39+/++
@M03495:532:000000000-M42H9:1:2110:21502:14675 2:N:0:ACAGGAAA+TAGACAAT
ATATTTTGCCGTTGATAAACCAAAGCTCACATGCTGACAGATCGGAAGAGCGTCGTGTAGGGAAAGAGTGTATTGTCTAGTGTAAATCTCGGTGGTCGGCGTCTCATTTAAAAAAAAAAACCAAGCAACTCATCATGTGGAAGATGAGTCGTGCATGACTCCTCTATCGCTGGTTTAAGATCCTATCTTCTGCTACCACGCGAATACACTGCAGGACAGCTTGAAGGGGCATCAGAAACATACCAGAAAAA
+
CCCCCGGGGGGGGGGGGGGGGGGGGGGFGGGGGGGGGGGGGEGGGGGGGGGG@EGFFGGGDEG@FGGF@FGGGF9<<,@EF<CD,C,CFEC,,,@,,@=++@+CFF99,95,<E:CFGGCF48<,+6,3,,,,,,,,,,8C,@,9,C,,,++++8,7,,,,,,6,,,,+4,+*,4:33@,3,,57+,,,,2,2,,,,*5****1)*+*)+*0****2)*,)*..2+/(.)0*2);*2)****,)))).))0
@M03495:532:000000000-M42H9:1:2110:15996:14722 2:N:0:ACAGGAAA+TAGACAAT
ATATTTTGCCGTTGATAAACCACCCTCCCTGTGGTGTTATCTTGCTCCTTCTATCGTCAACGAATTTACTAATTCCAAAGCTCACATGCTGACAGATCGGAAGAGCGTCGTGTAGGGAAAGAGTGTATTGTCTAGTGTAGATTTCGGTGGTCGCCGTGTCATTTAAAAAAAAAAAGAAAAAAGACACATAGACGGACACTCAGATCAACCGAACAAGAAATATCAAAACAACAGCCGACTGACACCAGAAC
+
CCCCCGGGGGGGGGGGGGGGGGGGGGGGGGGGGGGGGGGGGGGGGGGGGGGGGGGGGGGGGGGGGGGGGGGGGGGGGGGGGGGGGGGGGGGGGGGGGGGGGGGGGGGGGGGGGGGGGGGGGGGGGGGGGFAFFGGFFADE,,,,9?887:4,@7>E++,383>,86CDGGDEGEC++33,,***6*4,,,5,**1*1),6)04*+*2*)*)*))2;0)2(1++:+3+)())*))).1()))0(*)0)0(0)
@M03495:532:000000000-M42H9:1:2110:17804:14772 2:N:0:ACAGGAAA+TAGACAAT
ATATTTTGCCGTTGATAAACCAGCTAATCCTGAAAAAAAAATCAAAGCTAAAAACTACAATGCTAAGACCACGATGTGACTGCTATCAAAGTTAGATATATATGTAAATTATTCATCTGTCAAATCCTAGAATTATATCATACCTGCTCCAGCAATCACGACCTGTAATGGTTTAGTGGGTTGTTCACTGTTTCTGAAAAATGAAGATAGTTGTCCAGCTTCCAAAAAGTTTATTGTGTTTTCTAGTGGAG
+
CCCCCGGGGGGGGGGGGGGGGGGGGGGGGGGGGGGGGGGGGGGGGFGGGGGGGGGGGGGGGGGGGGGGGGGGGGGGGAFGFGFGGGGGGGGDGGGGGGGGGGGGGGGGGGGGGGGGGDGGGGGGGGGGGGGGGGGGGGGGGGG8FFGGCFCFFGGGCGG@EDGDFEFGGDGFGFFGGGCGGGGGGGGGGGGGFGGGGGGGFGGGGFGGFGGFFFFCFFC8ACFFFBACAFFGFFFFGFGGFGFFFFFFFF>
@M03495:532:000000000-M42H9:1:2110:23099:14827 2:N:0:ACAGGAAA+TAGACAAT
ATATTTTGCCGTTGATAAACCAGCTAATCCTGAAAAAAAAATCAAAGCTAAAAACTACAATGCTAAGACCACGATGTGACTGCTATCAAAGTTAGATATATATGTAAATTATTCATCTGTCAAATCCTAGAATTATATCATACCTGCTCCAGCAATCACGACCTGTAATGGTTTAGTGGGTTGTTCACTGTTTCTGAAAAATGAAGATAGTTGTCCAGCTTCCAAAAAGTTTATTGTGTTTTCTAGTGGAG
+
CCCCCGGGGGGGGGGGGGGGGGGGGGGGGGGGGGGGGGGGEGGGGGFGGGGGGGGGGGGGGGGGGFGGGGGGGGGCGGGGGGGGGGGGFFGEGGGGGGGGGGGGGGGGGGGGGGGGGGGGGGGGGGGGGFGGGGGGGGGGGGFFGGGGGFGGFGGFFGGGGGGDGGGGGGGGGGGG=FGGGGGGGGFGGGGGGGGGGGGGFGGCFFGGFG?FGGGGGFGEFFFFFFF=AFFFFFFFGFFGFGFFFFFFFFA
@M03495:532:000000000-M42H9:1:2110:10861:14850 2:N:0:ACAGGAAA+TAGACAAT
ATATTTTGCCGTTGATAAACCACCCTCCCTGTGGTCGTTATCTTGCTCCTTCTGTCGTCAACGAATTTACTAATTCCAAAGCTCACATGCTGACAGATCGGAAGAGCGTCGTGTAGGGAAAGAGTGTATTGTCTAGTGTAGATATCGGTGGTCGCCGGTTCATTAAAAAAAAAAAAAAAAAACAAAAATGTATATAACGGGAAATAGTCAAAACGATATAACAGACTACTCGAGTATAAGCAGATCAACGA
+
CCCCCGGGGGGGGGGGGGGGGGGGGGGGGGGGGGGGGGGGGGGGGGGGGGGGGGGGGGGGGGGGGGGGGGGGGGGGGGGGGGGGGGGGGGGGGGGGGGGGGGGGGGGGGGGGGGGGGGGGGGFGGGGGGGGGGFGGGFFC99>,,9BEFDD8,4+6++++8,33,>@EF@>C+:8@>BB*/8*,,13**+3221++++**)*2*0+2+++3+**)/*)*)*****)))(/)*))*)2)*2**85,)))().
@M03495:532:000000000-M42H9:1:2110:5367:14853 2:N:0:ACAGGAAA+TAGACAAT
ATATTTTGCCGTTGATAAACCACCCTCCCTGTGGTCGTTATCTTGCTCCTTCTGTCGTCAACGAATTACTAATTCCAAAGCTCACATGCTGACAGATCGGAAGAGCGTCGTGTAGGGAAAGAGTGTATTGTCTAGTGTAGATCTCGGGGGTCGCCGGAGCATTAAAAAAAAAAAAAAAAAAAAAATAAGAAATATAATCAGTTGGGATGAGAACGAACATACATCGAGAGTAACCGATGTGATATCGTAGG
+
CCCCCGGGGGGGGGGGGGGGGGGGGGGGGGGGGGGGGGGGGGGGGGGGGGGGGGGGGGGGGGGGGGGGGGGGGGGFGGGGGGGGGGFFGGGGGGGGGGGGGGGGGGGGGGGGEGGGGGGGGGGGGFGGGF@FDFFF,<;ECC,=;FG7+B3+6+3+3++8B9,>>C>>C>EEE8E5=**:=81*:*+++2+02++++00+*++22)**)29+*2)**)*)****2))((0/**1=7)-****.=)*))())
@M03495:532:000000000-M42H9:1:2110:11749:14858 2:N:0:ACAGGAAA+TAGACAAT
ATATTTTGCCGTTGATAAACTAGGACTCAGGCTGGACCAAAGCTCACATGCTGACAGATCGGAAGAGCGTCGTGTAGGGAAAGAGTGTATTGTCTAGTGTAGAGCTTGGTGGTCGCCGTATCATTAAAAAAAAAAAACAGAATAAATCTACAGAGAGATGACATATTATATCAATGACAGCCAAACTCAAACCACCGTTGTACACACGTAATCCTCTAACATTAGACCAAACATCAACATCTGCCTCGGGC
+
CCCCCGGGGGGGGGGGGGGGGGGGGGGGGGGGGGGGGGGGGGGGGGGGGGGGGGGGGGGGGEGGGFGGGFGGCFFFGGGEFGFEFFGGFGG,6<FDGGG<?,,,,:,BB,=C,,7+,64+9E9,C,,59<CCCF7C=+8,,,7,,3C,33C,,,6,833,83,,,38@,,,85,,,,,,,5*,,,*,5,<,,*,*=79***,5+5*/))***+++0+*,*;++4++*5(.)*;86+*(;*8+)+)*)2(2)
@M03495:532:000000000-M42H9:1:2110:8820:14891 2:N:0:ACAGGAAA+TAGACAAT
ATATTTTGCCGTTGATAAACCAGCTAATCCTGAAAAAAAAATCAAAGCTAAAAACTACAATGCTAAGACCACGATGTGACTGCTATCAAAGTTAGATATATATGTAAATTATTCATCTGTCAAATCCTAGAATTATATCATACCTGCTCCAGCAATCACGACCTGTAATGGTTTAGTGGGTTGTTCACTGTTTCTGAAAAATGAAGATAGTTGTCCAGCTTCCAAAAAGTTTATTGTGTTTTCTAGTGGAG
+
CCCCCGGGGGGGGGGGGGGGGGGGGGGGGGGGGGGGGGGGGGGGGGGGGGGGGGGGGDGGGGGGGGGGGGGGGGGFFGGGGGGGGGGGGGGGGGGGGGGGGGGGGGGGGGGGGGGGGGGGGGGGGGGGGGGGGGGGGGGGGGGGGGGGGGGGGGGGGGGGGGGGGGGGGGGGGGGGGGGCGGGGGGGGGGGGGGGGGGGGFGGGFGFGFGGFFGGCDFCCFFAFGFFFFFFGFA6BFFCFFGEFFFFFFFF
@M03495:532:000000000-M42H9:1:2110:23327:14922 2:N:0:ACAGGAAA+TAGACAAT
ATATTTTGCCGTTGATAAACCAGTCAGGAGTCCAAAGCTCACATGCTGACAGATCGGAAGAGCGTCGTGTAGGGAAAGAGTGTATTGTCTAGTGTAGATCTCGGTGGTGGCCGTGTCATTAAAAAAAAAAAATAAAAAGAGATAAATCTGACTGATCAATGAACATGAAGACTTACACTCTACGACAACAAAAAAGATAACTACTGCAACTGATTTGATGTATGCTGCAAAAGTCCACTGATTGATGACAC
+
CCCCCGGGGGGGGGGGGGGGGGGGGGGGGGGGGGGGGGGGGGGGGGGGGGGGGGGGGFGGGGGGGGGFGCFGGGGFGGGGGGGGGGFCEFFGGGCFE<,:EFGGGGC:6??C=8+BA,?FAEFGG@FGGG:+,,,3,C+8,<36,,8,,,3,,,,,,,,,,,,6,,3,,,,,,3,,,6,63,D+>**4,,,,3*1**;,,*,,*+*+*42*,*+++11,/++++1++*(*+2.*+++/1**+)+)+1+)*)
@M03495:532:000000000-M42H9:1:2110:2734:14930 2:N:0:ACAGGAAA+TAGACAAT
ATATTTTGCCGTTGATAAACCACCCTCCCTGTGGTCGTTATCTTGCTCCTTCTGTCGTCAACGAATTTACTAATTCCAAAGCTCACATGCTGACAGATCGGAAGAGCGTCGTGTAGGGAAAGAGTGTATTGTCTAGTGTAGATCCTGGTGGGCGCTATAGTATTAAAAAAAAAAAAACTTTAACGTTGCAATCATACATGGATCACGCAGACTCAATCATAGTCCACTGTAAAAAGACACATAACTCAAAA
+
CCCCCGGGGGGGCCGFGGGGGFGFGGDE7<FFFGFFEFGGGGGGGGGFGGGF,CFFCFGGGFCGGGFFFGDFEFFGFGG<8,FCFEGFF8FGGFFGGGG@FGGGGFGFFCGGEFD<FGGFGGGGFGGAAF,::9E@?,@=,,,,9,9>,4+++4++43,,,,,@F,,E,+@=8EB*@*6,,7:38*4,4,,,*2,,,*,,/,,;9C*2))/,0***3++)+3181:*;)331;1*29;**)*)+(118;**
@M03495:532:000000000-M42H9:1:2110:18004:14972 2:N:0:ACAGGAAA+TAGACAAT
ATATTTTGCCGTTGATAAACCACCCTCCCTGTGGTCGTTATCTTGCTCCTTCTGTCGTCAACGAATTTACTAATTCCAAAGCTCACATGCTGACAGATCGGAAGAGCGTCGTGTAGGGAAAGAGTGTATTGTCTAGTGTAGAACTTGGGGGTGTGCGGGATATTTCAAAAAAAAAAAAAAAGAAACAAGTAGGAGATACAAGACTAACTGTATATGACAAAAATGTAAAGTAGCAGTAGTATACAGCGAGC
+
CCCCCGGGGGGGGGGGGGGGGGGGGGGGGGGGGGGGGGGGGGGGGGGGGGGGGGGGGGGGGGGGGGGGGGGGGGGFGGGGGGGGGGGGCFGGGGGGGGGGGDGGGGGGECFFFFGGGGGGGGGGGGGGGGG@F<FDFFA,,5,99,4,,+64@++,8+8++37,,,8@;98B:B5*>*****=,,;?/:9>+*+***3++*2;CC7286+2C77+3++2))).)*+1).*0****/*)*2**-1)*0)())
@M03495:532:000000000-M42H9:1:2110:23012:14980 2:N:0:ACAGGAAA+TAGACAAT
ATATTTTGCCGTTGATAAACCACCCTCCCTGTGGTCGTTATCTTGCTCCTTCTGTCGTCAACGAATTTACTAATTCCAAAGCTCACATGCTGACAGATCGGAAGAGCGTCGTGTAGGGAAAGAGTGTATTGTCTAGTGTAGATCTCGGTGGGCGCCGTGGTCGTAAAAAAAAAAAAAAAATATATATATACCATCAACTGCACAGTACAGGAGAGCAAGTGCGACCGACAGCTCAATTCACAGTATGTCAT
+
CCCCCGGGGGGGGGGGGGGGGGGGGGGGGGGGGGGGGGGGGGGGGGGGGGGGGGGGGGGGGGGGGGGGGGGGGGGGGGGGGGGGGGGGGGGGGGGGGFGFGGGGGGGGFGGGGGGGGGGGGGGGGGFGGFGAFFFGFF99?<;CF98DFCE++4++8@++6,++,@8@EGGGG7C*11**,6,,,+,5,1,,*,,++*+2/+++02++++*2***:*)+)3+)))0),(.)9))***)*2*2)*)/**)**
@M03495:532:000000000-M42H9:1:2110:21625:15019 2:N:0:ACAGGAAA+TAGACAAT
ATATTTTGCCGTTGATAAACCACCCTCCCTGTGGTCGTTATCTTGCTCCTTCTGTCGTCAACGAATTTACTATTCCAAAGCTCACATGCTGACAGATCGGAAGAGCGTCGTGTAGGGAAAGAGTGTATTGTCTAGTGTAGATCTCGGTGGTGGCCGGGTCATTTAAAAAAAAAAAAAAACACATATTAGAGAGCGATCCTCGATATCAAGAATAAAACACTAGCTGAGAGAGTCTACAATGATCAACCCTC
+
CCCCCGGGGGGGGGGGGGGGGGGGGGGGGGGGGGGGGGGGGGGGGGGGGGGGGGGGGGGGGGGGGGGGGGGGGGGGGGGGGGGGGFGDGGGGGGGGGGGGFFGGGGFEGGGGGGGGGGGGGGGGGFGFGGEFCFAFC<,C9<>F,A78+44+@,@BC6=CEA;;;=EDF8=C8E5:5>**,,,,;+6>,,1,1*4*,**,*/***)3++***+1+11*2/0)*.+/*())0*0*/*0.**/*)*)0).-.)
@M03495:532:000000000-M42H9:1:2110:17253:15048 2:N:0:ACAGGAAA+TAGACAAT
ATATTTTGCCGTTGATAAACAAGGACTCAGGCTGGACCAAAGCTCACATGCTGACAGATCGGAAGAGCGTCGTGTAGGGAAAGAGTGTATTGTCTAGTGTAGATATCGGTGGTCGGCGGATCATTTAAAAAAAAAAAAACAGTGAGGAGAAACGTAGCATCTGTTTGCAAGTCGAGGACATAGAATGTCTATAAACACGAAACCAAAGATGTTCGATCATAGACAGCACGAGCTACTGGAATGAAGCGTAA
+
CCCCCGGGGGGGGGGGGGGGGGGGGGGGGGGGGGGGGGGGGGGGGGGGGGGGGGGGGGGGGGGGFCEFGGGGFGGFGGGFFGGGGGGGGGGG<C9EFGF5,,?5,?FGEFGD,,+++8=4++B,,,5E?9?@B+>>8+3+,,7,,,,8*,,3,*@,,*,,,,,,,62,,2,,6******,,44,,+,,,,,6+,,5,/**)2***1*200+++3*;7)*)3+30+)),,0))))***)20/*)*.*)),).
@M03495:532:000000000-M42H9:1:2110:6520:15067 2:N:0:ACAGGAAA+TAGACAAT
ATATTTTGCCGTTGATAAACCAGTCAGGAGTCCAAAGCTCACATGCTGACAGATCGGAAGAGCGTCGTGTAGGGAAAGAGTGTATTGTCTAGTGTAGATCTCGGTGGTCGCCGTATCATTAAAAAAAAAAACACGACATACGCAAGACAGCCTCATTCTAACATGAATAGAGTGAGTGGCGATGATAGTGCCACGGAGTATGTCACATACGTAACCACACGTGAACACACTCGTAAATAGCACGAACAGCA
+
CCCCCGGGGGGGGGGGFGGGGGFGFAFGGGGGGGGGGGGGGGGGGGGGGFGGFGGGGEGGGGGGGGG+CFGFGGFFFFGGFFEGGFFCCACEGCED,@,,<,,BBC>,9@+:+8,:F9,,A?EF9FCF:F:8A6+++++8,33C++,8,,,+838,,3,@;,3,,,,,3,3,7,@,7,4*;3*1,+,,,256+,1**)*,+,,+4+4++**4*****22/00))*2+,,2)2)20)9)++++)):)8),))
@M03495:532:000000000-M42H9:1:2110:25293:15102 2:N:0:ACAGGAAA+TAGACAAT
ATATTTTGCCGTTGATAAACCAGCTAATCCTGAAAAAAAAATCAAAGCTAAAAACTACAATGCTAAGACCACGATGTGACTGCTATCAAAGTTAGATATATATGTAAATTATTCATCTGTCAAATCCTAGAATTATATCATACCTGCTCCAGCAATCACGACCTGTAATGGTTTAGTGGGTTGTTCACTGTTTCTGAAAAATGAAGATAGTTGTCCAGCTTCCAAAAAGTTTATTGTGTTTTCTAGTGGAG
+
CCCCCFGGFFGGGEGGGGGGGGGGGFEFFGGGGGGA@CFGGGGF@F9FFFF,FGGGCEFGCFFGCCAEGFFFGGGC@FGFFGFGF@8<FFEGFGFGGGDFGGFGGGGGGEFFGFGDFFEDEFFFGGGCF<EFGGGGGG9EFGFDCEFGFCFEGGEGDCGCBEGGGFFGFGFGGGGACEFFCC=+DDFFCEFFDAFG8?A9DGGGGGGGFGGG:CG+<A8:AFFFGFF=5FFGFFF<97@F4FEF6@CFFF>
@M03495:532:000000000-M42H9:1:2110:3592:15188 2:N:0:ACAGGAAA+TAGACAAT
ATATTTTGCCGTTGATAAACCAGGACTCAGGCTGGACCAAAGCTCACATGCTGACAGATCGGAAGAGCGTCGTGTAGGGAAAGAGTGTATTGTCGAGTGTAGATCTCGGTGGTCGTCGGATCTATAAAAAAAAAAAAAAGGGGTAGGCAATAGTCAAGAGACCACAGTTGTGATACTGATGATTAGGAGAGCGAGTCACAACAATATTCGAGGAGGAGCAGAGATACACGAACTTGTCCGCCAGGTCACAG
+
CCCCCGGFGFFFFGDDFDGCCFGGDGGGGGGCGGGFGFFECFG<EFGGFGGF,,E9EFECFC:BFGF@FF,@+BBEEFG,EFFFFGG<9EFF,<,BCFF<AEBFFCFFF8=F,,++++++++,,5,5:?<4@+8+>+3+++++8:++,8,,,,,,,7,,,,,*4*,3,,,6>@,>,,2,,5,,2,*,1,4;*)*4=,+5,*****+3+10;*)/***)4(2)))+13)))))00*9:.**)*(0(0)),*1
@M03495:532:000000000-M42H9:1:2110:21364:15190 2:N:0:ACAGGAAA+TAGACAAT
ATATTTTGCCGTTGATAAACCAGCTAATCCTGAAAAAAAAATCAAAGCTAAAAACTACAATGCTAAGACCACGATGTGACTGCTATCAAAGTTAGATATATATGTAAATTATTCATCTGTCAAATCCTAGAATTATATCATACCTGCTCCAGCAATCACGACCTGTAATGGTTTAGTGGGTTGTTCACTGTTTCTGAAAAATGAAGATAGTTGTCCAGCTTCCAAAAAGTTTATTGTGTTTTCTAGTGGAG
+
ABB@96CFCFF@@C,C@FFGF@FGFGCFFCFFFGE96@EFE8FCEE,6CCECE@FGGGCFGAF9CCFCFFGGDEGGFAFGDFFGCECADD96AE6BFEFGFGGGC<ADGGGDGFGEFGGGDFE,A=FFE?=59CFFD,ECFCE@CAC=EFEBFGGCFFFCC=E+AEEDD=9,46DF,@DGEE6C>+7@FGGGGGGFFGGA?8=DFGG?++5<@+2CFF,8;AFFDFFB=FFGFA18=EF*9*/129=B2F*
@M03495:532:000000000-M42H9:1:2110:29435:15198 2:N:0:ACAGGAAA+TAGACAAT
ATATTTTGCCGTTGATAAACCAGCTAATCCTGAAAAAAAAATCAAAGCTAAAAACTACAATGCTAAGACCACGATGTGACTGCTATCAAAGTTAGATATATATGTAAATTATTCATCTGTCAAATCCTAGAATTATATCATACCTGCTCCAGCAATCACGACCTGTAATGGTTTAGTGGGTTGTTCACTGTTTCTGAAAAATGAAGATAGTGGTCCAGGTTCCAAAAAGTTTATTGTGTTTACTAGTGGAG
+
CCCCBFG9E<7CE7DFGGAA<CAF<FCF,CEFEGE9CFFGGGGGGCFGF9<@DFG8@,CE6,,CEA,6,6E,FGGFF9FC<6,CEFCEFFF,EF<FAFFC,<,EEF@DEEFC9,<?,AEA<AEFD@,AACAFFGGGGG=FEBE,AE8E4E@D?889<,4+4@CCCG9EEF9,;888>,,6@EDEF83EFF3CFFED8=F3*@99=78DFFF,+=:;+*,538?;+<*8)4?79CF+?C9;?+:+;+49)*;
@M03495:532:000000000-M42H9:1:2110:6965:15199 2:N:0:ACAGGAAA+TAGACAAT
ATATTTTGCCGTTGATAAACCAGTCACAACCACTTCTTGCCCTCCAAAGCTCACATGCTGACAGATCGGAAGAGCGTCGTGTAGGGAAAGAGTGTATTGTCTAGTGTAAATCTTGGTGGGTGCCGTGTCACTTAAAAAAAAAAGACAAACAAAATACAGCAAAAACTCAGACAAGACAAAAATACGAGCAGGCCAAGAATCTCCAACACGTATCTTACTAGACTGACACACATCACTGCCCACGCACAACA
+
CCCCCGGGGGGGGGGGGGGGGGGGGGGGGGEGGGGGGGGGGGGGGGGFFGFGGGGGGGGGGFFAGAFFGGGDGFGGEFE@CFFGGG?GGFGCEFFGFGC:AFGD,5B,,,,9C,:C:,8++8BFG8+,995,,,9,AFE78F@++,,8,33@F8@,,73,,,,,++,,,39,,8:,,6,6,+,7,***3@3***4,,05,4,,4+*0;@*20+*+===,*+441*))*00):))2/1)20)*(),8))/))
@M03495:532:000000000-M42H9:1:2110:3340:15245 2:N:0:ACAGGAAA+TAGACAAT
ATATTTTGCCGTTGATAAACCACCCTCCCTGTGGTCGTTATCTTGCTCCTTCTGTCGTCAACTTCCAAAGCTCACATGCTGACAGATCGGAAGAGCGTCGTGTAGGGAAAGAGTGTATTGTCTAGTGTAGATATCGGTGGTAGCCGCTGCATTTAAAAAAAAAAACACAAGAGTATAAGTAGGCGAAGCTGAAAAGATGCGCCAAGCAAATGCCTGATGAGCCTGCGCAAACCTAAGACACTGTTGGCCAA
+
CCCCCGGGGGGGGGGGGGGGGGGGGGGGGGGGGGGGGGGGGGFGGGGGGGFGGGGGGGGGGGGAGGGGGGG<AFGGGGGF<FGGGGGGGGGGGGGGGGDGGGGGGGGGGGGGGGGGGGGG5@EG9FDD<F9<,,,+8++++,,,9+++++4,8,,@<,4@>@6+3+,,,+,,,,3,,,,,57,,**5:*,,62,,,1*,,*4/))***2;8,8*+**/+1);50*.),.)0*2)))*)0*)*,1)0.64))
@M03495:532:000000000-M42H9:1:2110:17035:15304 2:N:0:ACAGGAAA+TAGACAAT
ATATTTTGCCGTTGATAAACCAGGACTCAGGCTGGACCAAAGCTCACATGCTGACAGATCGGAAGAGCGTCGTGTAGGGAAAGAGTGTATTGTCTAGTGTAGATATCCGTGGTGGCCGGCGCCATAAAAAAAAAAAAACTAATGGAATAGGTGGTAGCGCCACAACCAAACGCTGGGGTCACAAGGTATCTGCTTCGCGTAGTGTCGACACAGCCTACATCTACTAACAGTACATATCTGCATGCACATGC
+
CCCCCGGGGGGGGGGGGGGGGGGGGGGGGGGGGGGGGGGGGGGGGGGGGGGGFGGGGGGGGGGEGFGGGFEGFGGFGGGEGGGGGFFGGGGG<@BGGFGF,A,,,:,,BBD:B,@,=++78++++,,:9BF@F+@:@@3,,,,,,34,8,,,,+@7,4**5**,,****,6*1*1*1**6,,,,6*,++3++:++1/23*)**0++**)1)0*****)+)/*0/01*.269*/9*1*)*2*0)*)***.*)
@M03495:532:000000000-M42H9:1:2110:20408:15324 2:N:0:ACAGGAAA+TAGACAAT
ATATTTTGCCGTTGATAAACCAGGACTCAGGCTGGACCAAAGCTCACATGCTGACAGATCGGAAGAGCGCCGTGTAGGGAAAGAGTGTATTGTCCAGTGACAATATTTGGAGGCTGCCGCCCATGTAAAAAAAACGTTCCCCTCACACCTCAGTATTGCACATAAATAGAGAAGGATATTACCTGTGGGAAGGGAACCTAGAACAAGGGGCTTGAAGTTACATAATCCGCCTCTTAACTGTTTGGTTTTGG
+
9C@CCG96@-@@-8,6,CEGG@ACGDFD@<FEF8;FCFFD,C<<6FE@<<,C,C@C,6C,,8B@@,,,@+@+@+,9EFE?FDCE,,:CE6,,6,,,BF@,,5,,,,<,5,4,,8,,8,@7==:,,:9<<F,8++++,88,?F=CB=D,+8>,3E,,,,88,,63C,,,3,,8@D,,7,8>,@D79=,,+,,33*,5**,,*,,4**0*339**)0*0167++4++++1//)2:;++37++++)0,80)().
@M03495:532:000000000-M42H9:1:2110:26675:15362 2:N:0:ACAGGAAA+TAGACAAT
ATATTTTGCCGTTGATAAACCACCCTCCCTGTGGTCGTTATCTTGCTCCTTCTGTCGTCAACGAATTTACTAATTCCAAAGCTCACATGCTGACAGATCGGAAGAGCGTCGTGTAGGGAAAGAGTGTATTGCCTAGTGTAGGTCTTCGTGGGCGGCGTATCATTATAAAAAATAATCATATGCATGGGCGTGACTCGCTTTGCGGGTAAGATGGTGATGATCTTGACACTGATCGTGAGCGCGGTCCCTTT
+
CCCCCGGCGGGGGGFGGGGGGGGGGGGGGGGGGGGGGGGGGGGGGGGGGGGGGGGGGGGGGGGDCGGGGGGGFFGGGGGDGGGGGGGA<FF<EGCGCEFG7CCCEE<:@CFBCEFGGGG=FFGGFGGGFFG,,?E8FE,,,,9@A,,4,4+++++8+3+6,,,,3=,5,383,8,,53,3,,53;+3*33*4**>7**16/0,)))29;*+++*02@;2);6+3+1)).;/;1;.0*./*))()())0)*/
@M03495:532:000000000-M42H9:1:2110:20088:15384 2:N:0:ACAGGAAA+TAGACAAT
ATATTTTGCCGTTGATAAACCACCCTCCCTGTGGTCGTTATCTTGCTCCTTCTGTCGTCAACGAATTTACTAATTCCAAAGCTCACATGCTGACAGATCGGAAGAGCGTCGTGTAGGGAAAGAGTGTATTGTCTAGTGTAGATCTCGGTGGTGGCCGTATAATTTAAAAAAAAAAAAAAAAAAAATACAAGAAAGAGTCACAACGAATCATACCAATAAAACTCACTGATAATGGTGCACAGCACAACTAC
+
CCCCCGGGGGGGGGGGGGGGGGGGGGGGGGGGGGGGGGGGGGGGGGGGGGGGGGGGGGGGGGGGGGGGGGGGGGGGGGGGFGDGGGGGGGGGGGGGGGGGGGGGGGGGFGGFGEGGGGGGGGGGGGGGGGFFFEFGGCE49,,,9A8F+?E8++,@C++,,3;;,,C=;EEGEE8+****41/*:*240+5+**+**+++++3*22**.+1++*20*)517*)1*)1))0/***0**)***0()(.)0)))
@M03495:532:000000000-M42H9:1:2110:24379:15390 2:N:0:ACAGGAAA+TAGACAAT
ATATTTTGCCGTTGATAAACCAGTGGTCGTTATCTTGCTCCTTCTGTCGTCAACGAATTTACTAATTCCAAAGCTCACATGCTGACAGATCGGAAGAGCGTCGTGTAGGGAAAGAGTGTATTGTCTAGTGTAGATCTCGGTGGGCGCCGTATCATTAAAAAAAAAAAAAAAGAAAAAATAGAATGTGAACACCGACATTTCACAACTACAAGACATAGATGTAAGATGAACATATGACGTCACGATCGTCA
+
CCCCCGGGGGGGGGGGGGGGGGGGGGGGGGGGGGGGFGGGGGGGGGGGFGGGGGGGGGGGGGGGGGGAFDGGGGGFGGGGFGGGGGGGGGGGGGGGCFGGGGGGGFGGGGFGGCFGGGGGGGG:EBFFGFE,5,9E@?,4@B8+9@+4++6,68;ED,,8,8C>:@@+**5**6,1,1,,5,,,21,,5,,,****/*+2+<4387**)2*+2;6::++)1+3++37)/++:*/***)1*)*(.(.)),.)
@M03495:532:000000000-M42H9:1:2110:9162:15400 2:N:0:ACAGGAAA+TAGACAAT
ATATTTTGCCGTTGATAAACCACCCTCCCTGTGGTCGTTATCTTGCTCCTTCTGTCGTCAACGAATTTACTAATTCCAAAGCTCACATGCTGACAGATCGGAAGAGCGTCGTGTAGGGAAAGAGTGTATTGTCTAGTGTAGATCTCGGTGGTGGCCGTAGCAATAAAAAAAAAAAAAAAGAAGATATAAGACAGGAGACGACGATGAAAACAACAACACGATGTCTGGAGATACATAGTCAACCGAGCATG
+
CCCCCGGGGGGGGGGGGGGGGGGGGGGGGGGGGGGGGGGGGGGGGGGGGGGGGGGGGGGGGGGGGGGGGGGGGGGGGGGEGGGGGGGFFGGGGGGGGGGGGGGGGGGGGGGGGGGGGGGGGGFGGGGGGFGFGGGGGE;;9?,C@9,D+@E8+@,=C++3+3,,93BCFEGGGGCE5:1**2,1,+,,,,,,*,*,/***)4*/*/++1+*****1*;*7))))+++().)*/*/0*)0***))())),**
@M03495:532:000000000-M42H9:1:2110:15204:15400 2:N:0:ACAGGAAA+TAGACAAT
ATATTTTGCCGTTGATAAACCAGCGAATCCTGAAAAAAAAATCAAAGCTAAAAACTACAATGCTAAGACCACGATGTGACAGCTATCAAAGTTAGATATATATGTAAATTATTCATCTGTCAAATCCTAGAATTATATCATACCTGCTCCAGCAATCACGACCTGTAATGGTTTAGTGGGTTGTTCACTGTTTCTGAAAAATGAAGATAGTTGTCCAGCTTCCAAAAAGGTTATTGTGTTTTCTAGTGGAG
+
-ACCCCCFGEC@B;DG,C9EFEFF+@C+,CDE<<E,E6@@GDG9@<EFFA9@CE7CFFGC,6C6EEGDE,EFGDF,E@9F,C,6,,6CA,:<EDC,?C@F?E<FAC<9EADF<,<<,C<@<FG9AFFGD9EEFEFG<FFGFAF8F?@FEDEE,>FDGDDEDCB8AF,;EF=8;,896DDCCEE8E?@DFGFB@FFDG9;B69@7=8=BA8C2+22+=?7:FFF6?+;8=*3;BF>8EECGFG6+/3=F>A)
@M03495:532:000000000-M42H9:1:2110:2362:15428 2:N:0:ACAGGAAA+TAGACAAT
ATATTTTGCCGTTGATAAACCAGCTAATCCTGAAAAAAAAATCAAAGCTAAAAACTACAATGCTAAGACCACGATGTGACTGCTATCAAAGTTAGATATATATGTAAATTATTCATCTGTCAAATCCTAGAATTATATCATACCTGCTCCAGCAATCACGACCTGTAATGGTTTAGTGGGTTGTTCACTGTTTCTGAAAAATGAAGATAGTTGTCCAGCTTCCAAAAAGTTTATTGTGTTTTCTAGTGGAG
+
CCCCCGGGGFGGGGGGGGGGGGGGGGGGGGGGGGGGGGGG@FFEFGGGGFGGGGGGGGGFCDFGGGGGGFFGFGGGGGGGGFFGGFEFGGGEGGFGGGCEFGGGGGGGGGGGGGGGGGGGGGGGGGGGFEF9FGGGCFGGGFGCFGGGFFGGGGGGGGGGGGEGGFGGGGGFGFG8DBEFECGGFFFGGGG9DCGGGGGC?DFDGFFGFGGGGGGGFFG@9A?FDFFFAFFFFFFFGFGCFGEFECFFBA?
@M03495:532:000000000-M42H9:1:2110:15222:15498 2:N:0:ACAGGAAA+TAGACAAT
ATATTTTGCCGTTGATAAACCACCCTCCCTGTGGTCGTTATCTTGCTCCTTCTGTCGTCAACGAATTTACTAATTCCAAAGCTCACATGCTGACAGATCGGAAGAGCGTCGTGTAGGGAAAGAGTGTATTGTCTAGTGTATATCTCGGTGGTGCCCGCAACAATTAAAAAAAAAAAAAGAAAATATAAGATCATAGTCTGTCACTTGGATTAGCTGACCCACGGAGAGCTCCGTCTGACCTACTAGACACA
+
CCCCCGGGGGGGGGGGGGGGGGGGGGGGGGGGGGGGGGGGGGGGGGGGGGGGGGGGGGGFGGGGGGGGGGGGEFGGGGGGGGGGGGGGFGGGGGGGGGGGGGGGGFGGEGGFFFGGGGFGGGGGGGGGGGGEFABBFFCD,9,4AEEDF7>84,4,8++++,,3,,,,@9+>=>C@*34*,,,,,5?,,,,,7BC:@+2D+,,2++0*)**0**++*06().2.)))(,+/*)).)/)+21*(/9*/*)7)
@M03495:532:000000000-M42H9:1:2110:4582:15527 2:N:0:ACAGGAAA+TAGACAAT
ATATTTTGCCGTTGATAAACCAGGACTCAGGCGGACCAAAGCTCACATGCTGACAGATCGGAAGAGCGTCGTGTAGGGAAAGAGTGTATTGACTAGTGTAGAGCTCGGTGGGCGCTGTATAATTAAAAAAAAAAAAAATAAGAAATGTCAGAAAGATCACAGTCATGCTGACTGAAAGAGATAAATCAACAGAATGTCGTGTCGCTAATGGTCGGTTGTTAGCTAGCTCACGACAGATAGTACACAGATGC
+
CCCCCGGGGGGGGGGGGGGGGGGGGGGGGGGGGGGEGGGGGGGGGGGFGGGFFGGGGGGGGGGEFGGGGGG@CGGGGGEFCFFF,EFGGGG,CEFGGE<5,A,,5A:F:?+++8+4++9,9C<F,<,CEBCF@:+++@,,,,333,,5,,33,,33,,,,,,@,2,,,,2,2,2,266,,1,,16+,,,,,,*,,,4+,402*/**/)1++++1))*)*(++++2*0)6***.7))*4**174*)*./)**
@M03495:532:000000000-M42H9:1:2110:9682:15551 2:N:0:ACAGGAAA+TAGACAAT
ATATTTTGCCGTTGATAAACCAGAACCATCCAAAGCTCACATGCTGACAGATCGGAAGAGCGTCGTGTAGGGAAAGAGTGTATTGTCTAGTGTAGAACTCGGTGGTCGGCGTATCATTAAAAAAAAAAAAACAAAACAAAGAGGGACGTAACAAAGCAGCCAGCGAGAACGCAGCGTGAACACGCCCGGACACAGGTCAGTGCAAATCTGAACGCTGCAATGATCAAGTGAACTGGCAGCAACATGCAGGT
+
CCCCCGGGGGGGGGGGGGGGGGGGGGGGGGGGGGGGGGGGGGGGGGGGGGGFGGGGGGGGGGGGGCFFGGGGGGGGGGGGGGGGGFGGGGDFFF<,,:9CCBBEG76++84488E<59?D<?FFGGGGG+:+3,6:8,,,,,,,+54+@+,+,,8,,,,6,,,****14,**4*****6*,2,*4/*/3*3***3*+*0311+++++*3**+*****)+)****2*)).***/**09(/*)*(04)0*))0
@M03495:532:000000000-M42H9:1:2110:25885:15628 2:N:0:ACAGGAAA+TAGACAAT
ATATTTTGCCGTTGATAAACCAGCTAATCCTGAAAAAAAAATCAAAGCTAAAAACTACAATGCTAAGACCACGATGTGACTGCTATCAAAGTTAGATATATATGTAAATTATTCATCTGTCAAATCCTAGAATTATATCATACCTGCTCCAGCAATCACGACCTGTAATGGTTTAGTGGGTTGTTCACTGTTTCTGAAAAATGAAGATAGTTGTCCAGCTTCCAAAAAGTTTATTGTGTTTTCTAGTGGAG
+
CCCCCGGGGGGGGGGGGGGGGGGGGGFGFGGGGGGGGGGGGGF9FG9FGGGGGGGGGGGGGGGFFGGGFFFGEGGGGGGGGGGGGGGGGFGFGGGFGGGGFGGGEFGGDCBFFFGGCCFGGGGGGEFFF9<FFGGGGGDGGGGGGFDFGGGGGGGGGGGGGGGGGGGFGEAFAEDDEEFFGGG6BFGGFFGFFF=AFGGDFCFGCFGF7DGGGGGGFFF5FFFF>@CCAFFCBFFFGFGFAGCF<@FF>66
@M03495:532:000000000-M42H9:1:2110:25248:15651 2:N:0:ACAGGAAA+TAGACAAT
ATATTTTGCCGTTGATAAACCAGCTAATCCTGAAAAAAAAATCAAAGCTAAAAACTACAATGCTAAGACCACGATGTGACTGCTATCAAAGTTAGATATATATGTAAATTATTCATCTGTCAAATCCTAGAATTATATCATACCTGCTCCAGCAATCACGACCTGTAATGGTTTAGTGGGTTGTTCACTGTTTCTGAAAAATGAAGATAGTTGTCCAGCTTCCAAAAAGTTTATTGTGTTTTCTAGTGGAG
+
CCCCCFGGGEGGGGGGGGGGGGGFGGGGCEGGGFGCEEEGEGGGGGGGGGGGGGGGGGGGGGG@FGGGGGGFGGGGGGGGFAFGGGGFDAFGFGGGGGGGGGGGGGGGFGGGFGGGFGFGCGGGGGGGFFGGGGGGGGGGGGG8FEGGGGGGGGGGGGGGGGGGGGGGGGGGDGGGCDGCEDECGGGGGGFFFG=DFGGG5,69DGG7B?FFFFC8?A@=CAFFGFFFAFFGFFFCC;DGAFFF<BFFF>4
@M03495:532:000000000-M42H9:1:2110:3519:15789 2:N:0:ACAGGAAA+TAGACAAT
ATATTTTGCCGTTGATAAACCAGCTAATCCTGAAAAAAAAATCAAAGCTAAAAACTACAATGCTAAGACCACGATGTGACTGCTATCAAAGTTAGATATATATGTAAATTATTCATCTGTCAAATCCTAGAATTATATCATACCTGCTCCAGCAATCACGACCTGTAATGGTTTAGTGGGTTGTTCACTGTTTCTGAAAAATGAAGATAGTTGTCCAGCTTCCAAAAAGTTTATTGTGTTTTCTAGTGGAG
+
CCCCCGGGGGGDGGGGGGGFGCFGGGGFFGDFGGGGGGGGGGFFGED,EEFGFFGFEFFGGEEDFA,CFFGF7FF,9CFGGFFCFGEGGG9CFGFGFGEC<FGGFGGGGFFGFEGGCGGG9FFEE@EAABFFDFDAFF9;?EFECFFCEFCF,ECF8DEGEGG>88EFDFED9FCFC9FGEC8EGGGGF9DFFF8,EDGGFGFGGDCF<CG@CDCFFFB)0<*<BAA==CF7=FFAF@FF>D<A6::F246
@M03495:532:000000000-M42H9:1:2110:25111:15803 2:N:0:ACAGGAAA+TAGACAAT
ATATTTTGCCGTTGATAAACCAGAACCATCCAAAGCTCACATGCTGACAGATCGGAAGAGCGTCGTGTAGGGAAAGAGTGTATTGTCTAGTGTAGATCTCGGTGGGCGCCGGATCATAAAAAAAAAAAAAAATAAAAATGTCGTTCGACTCACGCCACACTCGCTGAAAATAAAACTATCACCACTTAACTCCATTATATCGTGCATTCACATATCACGAACGGTAGCTTACTTAGTCTCTGTTACCCACA
+
CCCCCGGGGGGGGGGGGGGGGGGGGGGGGGGGGGGGGGGGGGGGGGGGGGGGGGGGGGGGGGGGGEFFFFGGCFGGGGGGFGGGGCFDFGGEEF9E,CF??D?B7+9@++=++B:=,,:CEFFEGGGGGC=+,,,,,3,,,,,38@+,***,@36*31486?*****6,,,,,22,,6,2,,,,**,,,5>+2++1++1++*****++3+1++0;;+14()))0*.04-*17*9*1*6**/*)*)*0).))
@M03495:532:000000000-M42H9:1:2110:16213:15814 2:N:0:ACAGGAAA+TAGACAAT
ATATTTTGCCGTTGATAAACCAGGACTCAGGCGGACCAAAGCTCACATGCTGACAGATCGGAAGAGCGTCGTGTAGGGAAAGAGTGTATTGTCTAGTGTAGATCTCGGTGGTGGCCGGATCATTAAAAAAAAAAAAAAAAAAAAACGAAGGAATGGCAGTAGCAAGGAAAAACTAAAACACCGACTTAATCACATCGCAAGCACTACCAACATGTAGAGTGACGGTACAACAAGTATAAACTACTACCCAA
+
CCCCCGGGGGGGGGGGGGGGGGGGGGGGGGGGGGGGGGGGGGGGGGGGGGGGGGGGGGGGGGGGGGGGGGGGGGGGGGGGGGGGGGFGFGGCFFGGGF9,,,,,<CAF8CC++B,BB+++8EAFB,,AEFGGGGF+@++****1****6<:6,,,,3,1++5+?2+**+58**5+++++******/*++20+*0++**/28*******)0*7**02*026***.)0)()*01))*/2)***0)/)**)(*.
@M03495:532:000000000-M42H9:1:2110:16424:15821 2:N:0:ACAGGAAA+TAGACAAT
ATATTTTGCCTTGATAAACCACCCTCCCTGTGGTCGTTATCTTGCTCCTTCTGTCGTCAACGAATTTACTAATTCCAAAGCTCACATGCTGACAGATCGGAAGAGCGTCGTGTAGGGAAAGAGTGTATTGTCTAGTGTAGATCTCGGTGGTGGCCGGGTCATTAAAAAAAAAAAAAAAAAAAAGAAGAATGATGAGTTGAAGAGCAAGCAGACCAAGAGCATACTAACAAGTCAAACGAGATAACACAGAA
+
CCCCCGGGGGGGGGGGGGGGGGGGGGGGGGGGGGGGGGGGGGGGGGGGGGGGGGGGGGGGGGGGGGGGGGGGGGGGGGGGGGGGGGGGGGGGGGGGGGGGGGGGGGGGGGGGGGGGGGGGGGGFGGGGGG5EEGGGFE,9<,,CFFG+:=@++,4@84+838E,7EGGCEEGG+33@4**4=C**0++++++++++1+5+;0<<*2**)0**2****.04)*1****.)1)***0**()175:*)/))(/0
@M03495:532:000000000-M42H9:1:2110:7817:15910 2:N:0:ACAGGAAA+TAGACAAT
ATATTTTGCCGTTGATAAACCAGCTAATCCTGAAAAAAAAATCAAAGCTAAAAACTACAATGCTAAGACCACGATGTGACTGCTATCAAAGTTAGATATATATGTAAATTATTCATCTGTCAAATCCTAGAATTATATCATACCTGCTCCAGCAATCACGACCTGTAATGGTTTAGTGGGTTGTTCACTGTTTCTGAAAAATGAAGATAGTTGTCCAGCTTCCAAAAAGTTTATTGTGTTTTCTAGTGGAG
+
CCCCCGGGGGGGGGGGGGGGGGGGGGGGGGGGGGGGGGGGGGGGGCGGGGGFDGGGGGGGGGGGGGGGGGGGGGGGGGGGGGGGGFGGGDGFFGGGGGGGGGGGGGGGGGGGGGGGGGGGGGGGGGGGGGGGGGGGGGGGGFGGGGGGCFFGGGGGGGGGGGGGGGGFGGGGGGGGGGGGGGGGGGGGGGGGGGGGGFGGFGGGGFGGFGGDFGCFFFCCFFFA+A*:>CFFFFFFGFGGFGFFEFFF>FF
@M03495:532:000000000-M42H9:1:2110:13883:15913 2:N:0:ACAGGAAA+TAGACAAT
ATATTTTGCCGTTGATAAACCAGGACTCAGGCTGGACCAAAGCTCACATGCTGACAGATCGGAAGAGCGTCGTGTAGGGAAAGAGTGTATTGTCTAGTGTAGATCTCGGTGGGCGCCGGAGTAGTAAAAAAAAAAAAAAAGAAACACAAGAATTATAGTATCAGTTGATATATGACACGTAGCCAAGACTAACTGGCAGCGAGACACCAGAGTGATAGACCTACACAAAATATCGTCCAGCACATAGCCAC
+
CCCCCGGGGGGGGGGGGGGGGGGGGGGGGGGGGGGGGGGGGGGGGGGGGGGGGGGGGGGGGGGGGGFGGGGGFFFGGGGGGGGGGEFFGGGFEEFGGGF<,,9,<,A,BFEG+,++48+++4,,:5CAEGGCE@FC+8@++@,>B,,,3:,>:,,,,,,33,2,2,,,,,,55,>D9,*6=,45,*,,0,,6*,15:0**)**))***.***2+++++5)))*2*.*(()**1*).*(1*)*.))**).*.
@M03495:532:000000000-M42H9:1:2110:27769:15931 2:N:0:ACAGGAAA+TAGACAAT
ATATTTTGCCGTTGATAAACCAGCTAATCCTGAAAAAAAAATCAAAGCTAAAAACTACAATGCTAAGACCACGATGTGACTGCTATCAAAGTTAGATATATATGTAAATTATTCATCTGTCAAATCCTAGAATTATATCATACCTGCTCCAGCAATCACGACCTGTAATGGTTTAGTGGGTTGTTCACTGTTTCTGAAAAATGAAGATAGTTGTCCAGCTTCCAAAAAGTTTATTGTGTTTTCTAGTGGAG
+
CCCCCGGGFFFGGGG<FFGGF<FGFFGGGGGGCFGE8BFEGGFFGGGGGGDFCCF8E8FFF<FGG98FF<E@FFGFGAEFFGGGAFCFGFAFGGABFCFGFGGFFFEGG9EFGGGGGGGGGGCFFDEFFF??FFFFGDFGGFGGGGGFG8E?CFGE?DGGGGGDF;,@EEAEE@FGFCF8ECEEGFFFGGDFGGDEGGFGFCFF7DF78FF7FFCDCFF@F?5BCFA==;F@C@ACGEDFA9689FFF=FA
@M03495:532:000000000-M42H9:1:2110:24852:15938 2:N:0:ACAGGAAA+TAGACAAT
ATATTTTGCGTTGATAAACCAGTCTCCAAAGCTCACATGCTGACAGATCGGAAGAGCGTCGTGTAGGGAAAGAGTGTATTGTCTAGTGTATGTTTCGTGGGTGGGCGTCGTATCATAAAATAAAAATCATGTATTCTGGCTGTAATTTCGCGGATGGAGAGACTAATAAAACCGTCTGCAGTTGTTAATGATTGCTTTTGCCGTTTACTAGTTTGTCTCCCTATCCGTCCTTCACTTCTTTCTTGAGTTCC
+
CCCCCGGGGGGGGFGGGGGCGGFFFGGGGGFGFGFGGGGGGGGGGGFGGGE7FGFGFGBFFEEC@EEFECGGCEFF<FFGDGGFFFECFC,666,A,,6B68B7+,74@+44B4,,,9,:,55,,,4,,,,,,,,95,C=4+4,,,,,7,+6++>>+@8,3+,@:6,,,,,8@C3+,+,,33,533,,,,73+,5,,+37*21*/0*++++,5B+;C+,**0*20;)-(/)++2*++0++++)+1+2+.1+
@M03495:532:000000000-M42H9:1:2110:25278:15955 2:N:0:ACAGGAAA+TAGACAAT
ATATTTTGCCGTTGATAAACCAGCTAATCCTGAAAAAAAAATCAAAGCTAAAAACTACAATGCTAAGACCACGATGTGACTGCTATCAAAGTTAGATATATATGTAAATTATTCATCTGTCAAATCCTAGAATTATATCATACCTGCTCCAGCAATCACGACCTGTAATGGTTTAGTGGGTTGTTCACTGTTTCTGAAAAATGAAGATAGTTGTCCAGCTTCCAAAAAGTTTATTGTGTTTTCTAGTGGAG
+
@CCCCGGGGGGGGGGGGGGGGGGGFFGGGGGGG@<D8EGFCGGCGGGDFGGGGGGGGGGGGFFGGAFFG,@FEGG@EFGGGGGFAEEGGCGFGGGGGGFDEFGGF<<FGGGGGGFGGGGGGGGGGGGGF9@EGGGGAFGGGFGGCEFGFFGFGGFFFFGGGGGGGFGGGFFGFDDFGFFDGGGGCFGGGGGGGGGGGGGF5?FG+<:8FGFFGGGGGFFCA?FA9<?):AFGFAFBGC3C??AC49EF=F4
@M03495:532:000000000-M42H9:1:2110:13227:15969 2:N:0:ACAGGAAA+TAGACAAT
ATATTTTGCCGTTGATAAACCAGTCACAACCACTTCTTGCCCTCCAAAGCTCACATGCTGACAGATCGGAAGAGCGTCGTGTAGGGAAAGAGTGTATTGTCTAGTGTAGAAATCAGGGGGGGCGGTATCACTAAAAAAAAAAAAAAAATGTATAGTCATACATAGAATACAAAGAGATGTAAAGAAAACTGATAGATGAATATGACACTGTAACATCTAATCAACATACTCTGCTCTAGAACAACAGATAG
+
CCCCCGGGGGGGGGGGGGGGFGGGGGGGGGGGGGGGGGGGGGGGGGFGGGGGCCFFGGGGGGGGGFGFGFGGGGGEGGGGGFGGGGGGGGGFDGFGFGGFGFGGGGGGC,,:9A,C,,:++***2***+00++3+3+/:*21?EG*2**0++020++32++++030+++2+++*02*+++0++2+**203+2*++++*++*2+*2**0/**+**0***+.***0**)))/*****0*-***0()())).**
@M03495:532:000000000-M42H9:1:2110:3044:15977 2:N:0:ACAGGAAA+TAGACAAT
ATATTTTGCCGTTGATAAACCAGGACTCAGGCTGGACCAAAGCTCACATGCTGACAGATCGGATGAGCGTCGTGTAGGGTAAGAGTGTATTGTCTCGTGTTGACTACGGTGGGTGTCCGGTGATTAAAAAAAAATCGACACACTAGTAGTCAGCGGGCGATTCTAATAATTACAGCGTTGCTAATATGTAAGTGGCCGTAACGGCACTGTTTGGTGTTATTGGGTTGGGTGCTGCAGATACTTTGTCGTGC
+
CCCCCGGGG<FCFE<FEFGGGFGD,@EDFGGFFGGGCGFFGGGGFFGGGECFD9C@FGG,,@F,8,6<F+B:FF<E,C@,CFF@@@,<FF,C,,9,:AE=,,,,,,,,=,B@+8,8,,+4++BFE<?,C,8@8+,88,@>+,6@,,,3,7,,7,+6@++5**37,,77@,,,=,64*16**,,,,+6,,,,,+41*,)*1/**1))22)+++**/1/)2.++*)/.)((0.1**00*)****.*)*1.())
@M03495:532:000000000-M42H9:1:2110:14928:16017 2:N:0:ACAGGAAA+TAGACAAT
ATATTTTGCCGTTGATAAACCAGAACCATCCAAAGCTCACATGCTGACAGATCGGAAGAGCGTCGTGTAGGGAAAGAGTGTATTGTCTAGTGTAGATCTCGGTGGGCGCCGTATCATCAAAAAAAAAATAAGGAAAAAAATAATAAACAATGTTACACCTGAAAAAAAGAATGCAGGAGACCAAACCAAAGTCTAAAGAGAACAACATGGAAAGGATTAGCAGAGGGGTCGAGCGACATGCTCTGACGGAT
+
CCCCCGGGGGGGGGGGGGGGGGGGGGGGGGGGGGGGGGGGGGGGGGGGGGGGGGGGGGGGGGGGGGG<FGGGFGGCFEFGGGGGG,C@FFGGCGFF,<FC,A,BC+4>+4@++,4,,,,,9CFGEFGG,,,,,,3,,8+83,3,,,,,,,8,,8,3,,,,8,@,=,+***3,,,,3,**4**4,,**,*,52+,,5,*,,00,**1**)2*+*****++))+1)18)(,8)1.))))(**)0)*)11),))
@M03495:532:000000000-M42H9:1:2110:28690:16018 2:N:0:ACAGGAAA+TAGACAAT
ATATTTTGCCGTTGATAAACCAGCTAATCCTGAAAAAAAAATCAAAGCTAAAAACTACAATGCTAAGACCACGATGTGACTGCTATCAAAGTTAGATATATATGTAAATTATTCATCTGTCAAATCCTAGAATTATATCATACCTGCTCCAGCAATCACGACCTGTAATGGTTTAGTGGGTTGTTCACTGTTTCTGAAAAATGAAGATAGTTGTCCAGCTTCCAAAAAGTTTATTGTGTTTTCTAGTGGAG
+
CCCCCGGGGDGGGGGGGGGGGGGGGGGGGGGGGGGGGGGGGGEGGFCFFGGGEF@CFFGGFGGGGFFGFFFGGGG@FFFFCE<FFFFEFGGFFGGGGGFGGGGGGGGGGGGGGGGGGCGCEFGFGGGGFGGGGGGGGFGFGGFGFFGGGFGFDEFGGGGGGGGGGFGGGGAECFFFD9B?CEGGGGFFFGFFFCGGGGFGFFGGGFFGFDGFFGF8CCF@FA6@D+;)0;B+<@FFG@C?A*>9AC@A549
@M03495:532:000000000-M42H9:1:2110:12678:16062 2:N:0:ACAGGAAA+TAGACAAT
ATATTTTGCCGTTGATAAACCAGTCTCCAAAGCTCACATGCTGACAGATCGGAAGAGCGTCGTGTAGGGAAAGAGTGTATTGTCTAGTGTATATCTCGGTGGTGGCAGGGTTATTAAAAAAACAAAAAGATTTACGTCTGCATCTACGGGATGCTAGACACATAGTATTCAGTGCAGAGGTACGGATGAGTCAGAAACTATCGCCACAGACTTATGAGACGTTCGTGGGCGCGTACGACCGTAATAATTAG
+
CCCCCGGGGGGGGEGGGFFFGFFGGFFGGGGGGFFGGFCFFGGGGFCEGGGCFCFDFEFGCFEGGGGGG8FGGGGFFDFGCF6F,CEFGGF9,6BEC,,,,48,,4,8++,:4C,5,95CFC+A4,E+++,,,,C+,4,+,,78,7,8++@++3,,9,,,,,,,38,36,,,,,@D,,+6@BGE+3+@,53,+5535+,,+@*3**000*0,22+++42>/*:*3/)(/)):))))),1).1(.(+++)3)
@M03495:532:000000000-M42H9:1:2110:22011:16093 2:N:0:ACAGGAAA+TAGACAAT
ATATTTTGCCGTTGATAAACCAGCTAATTCCAAAGCTCACATGCTGACAGATCGGAAGAGCGTCGTGTAGGGAAAGAGTGTATTGTCTAGTGTAGATCTCTGTGGGCGCCGGATCATTAAAAAAAAAAAAAAATAAAAATGAGAGATAAGTACACAGGTAGGACGAAAAAATTGATGCGTATGATACTACGTTGACTGACAGATACCACTGACTGCACGTGTACGAACACATGATCACCGGGAGAACCGGA
+
CCCCCGGGGGGGGGGGGGGGGGGGGGGGGGGGGGGGGGGGGGGGGGGGGGGGGGGGGGGGGGGGGGGFFGGGFFGGFFGGGGGGGCF<FFG<FFF@,,<F,C6EF,,8++7+7BFFFFA?FFGGGGFFC>@++,,3,,,,,,,5,8,,388,,,,,,,,,,*,,***31,*,2,,,,21***5,,1,,,,4,2/*+10++*3*++10*;**+2++20)*,)));/))((.)2****0(**))()()))())
@M03495:532:000000000-M42H9:1:2110:25374:16114 2:N:0:ACAGGAAA+TAGACAAT
ATATTTTGCCGTTGATAAACCAGGACTCAGGCTGGACCAAAGCTCACATGCTGACAGATCGGAAGAGCGTCGTGTGGGGAAAGAGTGTATTGTCTAGTGTAGATCTCGGTGGGCGGCGTATCACTTAAAAAAATACACAAAGGTATCACAGAAGCGCGGTCGCTAGTCGTATACCACCATGAGAACAAACGTCAGAAGTTAGCCTCGCAGCAACAGAGGTTACGTACCCACTCGATACCCCACAGCAATCC
+
CCCCCGFGGGGGGGGGGGGGGGGGGGGGGGGGGGGGGGGGGGGGGGGGGGGGGGGGGGGGFEFEGFFGGGGG@FGFGGG@FFG=FGGFGGF<BFEFFEA<,,,9<A,4?,,@7+C+@+8++,:,C,:C?BF:@,C,,33+,,,689,,,3,,8,38++*5******,,**,,2@;C,*2,,,1,,0,5,4*6**3++*+2+++*+**)25)***22;)1,.*)00*)(.*.0000)1(*27/(.,))0)))
@M03495:532:000000000-M42H9:1:2110:3606:16149 2:N:0:ACAGGAAA+TAGACAAT
ATATTTTGCCGTTGATAAACCACCCTCCCTGTGGTCGTTATCTTGCTCCTTCTGTCGTACGAATTTACTAATTCCAAAGCTCACATGCTGACAGATCGGAAGAGCGTCGTGTAGGGAAAGAGTGTATTGTCTAGTGTTCATCTCGGTGGTCGCGGTGTCAATAAAAAAAAAAAGAATTACAAACTAACGAATACATGATACATGATTCATCGCTCAAAATAGTGCAACGAACCTCAGAAACATATAGCTGT
+
CCCCCGGGGGGGGGDGGGGGGGG;FEGGGFGGGGFFGGGGFGGGGGGGGFGGGGGGGGGDGFGGGGGGG<FFGGGGGGGGC8FGFFFGGFGGGGGFFFG7?CA8,@@FG@FAFGFGEGGGGGAFGGDAF5A,CC59@,,,,59==C@++44+++4+33@E,,,6,3663=++54*,,,@333:,,5,,***,32,,5+,6+,,5;+4++++,/*2)*/20++11+++)(22))))2*)+*)*)+1+1;)++
@M03495:532:000000000-M42H9:1:2110:4442:16162 2:N:0:ACAGGAAA+TAGACAAT
ATATTTTGCCGTTGATAAACCACCCTCCCTGTGGTCGTTATCTTGCTCCTTCTGTCGTCAACGAATTTACTAATTCCAAAGCTCACATGCTGACAGATCGGAAGAGCGTCGTGTAGGGAAAGAGTGTATTGTCTAGTGTAGATATCGGTGGGGGGCGTGTCATTAAAAAAAAAAAAATCGTGCAACATACGAGTAGGGAAATGAATGAATATGCTAGCACGTGCACAATTCATGTGGTCAAGACTGAACGA
+
CCCCCGGGGGGGGGGGGGGGGGGGGGGGGGGGGGGGGGGGGGGGGGGGGGGGGGGGGGGFGGGGGGGGGGGGFFGGGGFFCFFGGGGGGGGGGGGGGGGGGGGGFB=FFGG@EFGGGGGGGGFAFFGGGGFAE<EFG9=9,,@,A<+@4++6++*41=*4+?;<<E+5+/:*/2*2:*+****/+***++**1**+0*0/0+2******0:+*2**20+)))0)11/()*1******.9**2)0))/*(00
@M03495:532:000000000-M42H9:1:2110:20648:16165 2:N:0:ACAGGAAA+TAGACAAT
ATATTTTGCCGTTGATAAACCAGGACTCAGGCTGGACCAAAGCTCACATGCTGACAGATCGGAAGAGCGTCGTGTAGGGAAAGAGTGTATTGTCTAGTGTAGATCTCGGGGGTCGCCGTATCATTAAAAAAAAAAAAAAAATAAAAAAATGGAAGAGCGACAGTACTAGATCAAACAGTAAACAATCAACTAACTGCTCACGACTGATCAACAATCAACGACTCGTCACTGCACGATGATAACCAGTACAA
+
CCCCCGGGGGGGGGGGGGGGGGGGGGGGGGGGGGGGGGGGGGGGGGGGGGGGGGGGGGGGGGGGGGGGGFGGEFGGGGGFGGGGGGGFGGGGCAFGGGGDCE<,C5B,B+@E4+@=@+8+,,BA9?<FEGGGGGGC8>**3,,2,,,**2,,2,,,,,*4***5,+25++++++252*423?++**++55++*3++2+++1**1*)******21*****-)0.)*004(****0).*(**/*.).)*1)99
@M03495:532:000000000-M42H9:1:2110:5212:16166 2:N:0:ACAGGAAA+TAGACAAT
ATATTTTGCCGTTGATAAACCACCCTCCCTGTGGTCGTTATCTTGCTCCTTCTGTCGTCAACGAATTTACTAATTCCAAAGCTCACATGCTGACAGATCGGAAGAGCGTCGTGTAGGGAAAGAGTGTATTGTCTAGTGTAGAACTCGGTAGTCGGCATATCAAGTATAAAAATAAATTATAAGATTGAATAGCGTAATGTCCAGCCTGACTTACAATACAATATACTAGGCATTTGAACCTCGACCAACAC
+
CCCCCCA<FFGGGGFGGGGGGDCBEGGEEGGCFG,FEBFGGGGFGGC@FFGFDGGGGGGFGFFGGGGF9EGGDFGGFFF,CFFACA<,EEFA<C<AAF@A,@F7AFEGCF=F,:AFGGFEFE8AECEF@F,5<,A,9,C@<?,4,5+@+4+4,+++++84C,,,,33763;,8=,633,7,,,6,6,33,,@F+6++5,3=5,+++505=+,+++5++48*4+++3+;****/*+3+*****)*()/)0))
@M03495:532:000000000-M42H9:1:2110:24275:16243 2:N:0:ACAGGAAA+TAGACAAT
ATATTTTGCCGTTGATAAACCAGGACTCAGGCTGGACCAAAGCTCACATGCTGACAGATCGGAAGAGCGTCGTGTAGGGAAAGAGTGTATTGTCTAGTGTTGGTATCGGTGGGCGCCGTATCATTTAAAAAAAAAACATAGTTTGATCTTCGCTGCTCCCTTTTCGTTCTCCCACTGACGCATTGCTAAACTACTCTGTCGAATCCTGCCACCTCTCTAGTCTCGCGCATCACTATGCCTCATTGACATCC
+
CCCCCGGGGGGGGGGGGGGGGGGGGGGGGGGGGGGGGGGGGGGGGGGGGGGGGGGGGGGGGGGGGGFFGFGG@BEEFGGFGGGFFFFEEGGG6EFFGGF9,4,8,,6:+?CG7<7+4+4+,:@,A,,,5?B>F+:++3,3,5,8,,83,,3++8++8>8+83,7,43@,5,,,,,,,,,*4**14+555,562,2,,+5,)***/*4*)0*,*21***+)3+3+*))(..)**1+++)0+/*)1)*1*.*0
@M03495:532:000000000-M42H9:1:2110:9140:16255 2:N:0:ACAGGAAA+TAGACAAT
ATATTTTGCCGTTGATAAACCAGGACTCAGGCTGGACCAAAGCTCACATGCTGACAGATCGGAAGAGCGTCGTGTAGGGAAAGAGTGTATTGTCTAGTGTAGAGTACGGGGGTCGGCGGGTCATTAAAAAAAAAAAAAAAGTAGAAGACGCATGGCACACTAAAGTAGGTTGACAGGTATCGAACGTAACTGATGACAGCGTGCTACACAGTATGATTGAACGGAATTAGTGACCGGACTCAGTGATGTTT
+
CCCCCGGGGGGGGGGGGGGGGGGGGGGGGGGGGGGGGGGGGGGGGGGGGGGGGGGGFGCFGEEDGGFGGGGGGGEEGGGFGGFFG<EFGGGAAFEFGGGD,5,,,,9,@+@C++8+8>=+3+,,@=,3ECFEGGFGF1***3,,7,,,,*11**24+++*++++,2+++3+++++5*59+<*/**)2**27+*+++2*+*.***1***00*+**2**00)1)))9))).)1*/19)1(1))*)*)1**-**
@M03495:532:000000000-M42H9:1:2110:25057:16312 2:N:0:ACAGGAAA+TAGACAAT
ATATTTTGCCGTTGATAAACCACCCCTTCTTGCCCTCCAAAGCTCACATGCTGACAGATCGGAAGAGCGTCGTGTAGGGAAAGAGTGTATTGTCTAGTGTAGATCTCGGTGGTCGTCGAGTCATTAAAAAAAAAAAACAAGACAAACACATGCAAGCAACATAGGCAAAAATGACGGGATAAACACTCATAGCAATTACACTGCGCATATGCAACGTAGACCAATACGTCATTGAGATGTAACACCAGCGT
+
CCCCCGGGGGGGGGGGGGGGGGGGGGGGGGGGGGGFGGGGGGGGGGGGGFGGGGGGGFGGGGGGGGGGGEFGCFGGGGG8@FGGGGGGGFGGFGGGGG<F<BFD?,64DB7+8,4+4+++9,,5C,9AFFEFFGG+++8,,,,83,,,3,8,,6,3338,,,77,,,,8,+,3@,****5,25,2/,55>2639,,,+,,*,,019)*)++,++*)*)4(1/)2*))/)2:*:++0/)*+3+.;(28)())
@M03495:532:000000000-M42H9:1:2110:3765:16317 2:N:0:ACAGGAAA+TAGACAAT
ATATTTTGCGTTGATAAACCAGCTAATCCTGAAAAAAAAATCAAAGCTAAAAACTACAATGCTAAGACCACGATGTGACTGCTATCAAAGTTAGATATATATGTAAATTATTCATCTGTCAAATCCTAGAATTATATCATACCTGCTCCAGCAATCACGACCTGTAATGGTTTAGTGGGTTGTTCACTGTTTCTGAAAAATGACGATAGTTGTCCAGCTTCCAAAAAGTTTATTGTGTTTTCTAGTGGAGG
+
CCCCCGGGGGGGEGGGGGGGGGGGGGGGGGGGGGGGGGGGGGGFGGGGGGGGGGGGGGGGGGFGGGGGGGGGGGGGGFGGGGGFGGFFGGGGGGGGGGGGGGGGGGGFGGGGGGGGGGGGGGGGGGGGGGGGGGGGGGGGGEGGGGGGGFGGGGGGFDGGGGGGGGGGGGGGGGE=DFCECCGGGGGGGGGGGGFDFGG89AF+=DGGFGGGGGCGFFGFAFAFC595@FFGFFFFGFGGAFEFCF:F=FB
@M03495:532:000000000-M42H9:1:2110:8319:16359 2:N:0:ACAGGAAA+TAGACAAT
ATATTTTGCCGTTGATAAACCAGCTAATCCTGAAAAAAAAATCAAAGCTAAAAACTACAATGCTAAGACCACGATGTGACTGCTATCAAAGTTAGATATATATGTAAATTATTCATCTGTCAAATCCTAGAATTATATCATACCTGCTCCAGCAATCACGACCTGTAATGGTTTAGTGGGTTGTTCACTGTTTCTGAAAAATGAAGATAGTTGTCCAGCTTCCAAAAAGTTTATTGTGTTTTCTAGTGGAG
+
CCCCCGGGGGGGGGGGGGGGGGGGGGGGGGGGGGGGGGGGGGGGGGGGGGGGGGGGGGGGGGGGGGGGGGFGGGGDFCGGGGGGGFGGGGGGGGGGGGGGGGGGGGGGGGGGGGGGGGGGGGGGGGGGGFGGGGGGGGGGGGGGGFGFGGGGGGGGGGGGGGGGGGGGGGGGGGGGGGGGEDEGGGGGGGGGGGGGGGGGFGGGGGGGFGGGGGFGGFG@8AFCCFFFFFFGFFA@GFGGFGFFE9BF=FF
@M03495:532:000000000-M42H9:1:2110:28413:16381 2:N:0:ACAGGAAA+TAGACAAT
ATATTTTGCCGTTGATAAACCAGCTCTAGCTGCCATAGCAATGTCACAACCACTTCTTGCCCTCCAAAGCTCACATGCTGACAGATCGGAAGAGCGTCGTGTAGGGAAAGAGTGTATTGTCTAGTGTAGATCTCGGTGGTCGCCGTATCATTCAAAAAAAAAAAAAAACTCAACTGCAAGTAAAACACAAGAAGTACATGACCACATACACATCTGCTGCTGACGGCAGCATCACTACGTCATACTCAGTT
+
CCCCCGGGGGGGGGGGGGGGGGGGGGGGGGGGGGGGGGGGGGGGGFGGGGGGGGGFGGGGFFGGGGFFGGGGGGGGGFGGGGGGGGGGGGGGGGFGGGGGGGGGGGEGFGGGFFGGBFG5C,CFF9?9E,?,9A,D++8BA++686848CC,,46@?FDGG++3+3+5*,,,6,,,,,,,5,22,221,*,2*,,,4=7,+4,*2*0+*2*0*6++1;+7))+)*))(())+/)2++(*0.*(*)1**)/*
@M03495:532:000000000-M42H9:1:2110:2138:16394 2:N:0:ACAGGAAA+TAGACAAT
ATATTTTGCCGTTGATAAACCAGGACTCAGGCTGGACCAAAGCTCACATGCTGACAGATCGGAAGAGCGTCGTGTAGGGAAAGAGTGTATTGTCTAGTGTAGATCTCGGTGGTCGACGGGTCAATAAAAAAAAAAAATAACCATTACAGAACACTACACATAAAGTACCCTGCACATCTCGACCGTTGAGAGATGGACATTACGACTGTACACAGCGTATAGTACAACAGCACTTATCTCACACTCAAACA
+
CCCCCGFGGGGGGGGGGGGFFFGDFFGGGFGGGGGGGGGGGGGGGGGGGE8@E9CFGGEE@@FCF6CFF@@FFFGAFGG,CCE,6FFE,CFFAFEFEGGCGGCA,A6,,,8+,5>44:++6@E,5555?E>68@+++6C,,,,,3,,3,98,,,33,,,,,,5,,3@,,,7,,,37,,5;,43*>*6=*5,,*,11,*56+,,2*2*1*3+++***))*/)++3++1),)2*))011)+***544)0/)*)
@M03495:532:000000000-M42H9:1:2110:28948:16408 2:N:0:ACAGGAAA+TAGACAAT
ATATTTTGCCGTTGATAAACCACCCTCCCTGTGGTCGTTATCTTGCTCCTTCTGTCGTCAACGAATTTACTAATTCCAAAGCTCACATGCTGACAGATCGGAAGAGCGTCGTGTAGGGAAAGAGTGTATTGTCTAGTGTAGATCTTGGGGGTGGCCGGATCATTTAAAAAAAAAAAAGGATCTAGCTCGAGTCCTGTGTTACTACTGATACACACTTCAAGTCCATCACATGCAGCTTGACTCACAACTAC
+
CCCCCGGGGGGGDGGGGGGGGGGGGGGGGFGFGGGGGFEGGGGGGGGGGGGGGGGGGGGGGEFF@FGGGGGGGFGDEFFGGGGCGGGGFGGFGGFGCGGFEGGCFGFFCCFFGFFFGGGCBF@EFFEGF<D?FAEEFFCA9,9@,,9C,+848>3>7+++3,,7,@3>9=BEEE5****,,,,,,52>***,*,1,,*521,,+21*17;+:**/*2*+)+1+3+++).*+*/1+)2);*/+)/(/*0,))
@M03495:532:000000000-M42H9:1:2110:28561:16427 2:N:0:ACAGGAAA+TAGACAAT
ATATTTTGCCGTTGATAAACCACCCTCCCTGTGGTCGTTATCTTGCTCCTTCTGTCGTCAACGAATTTACTAATTCCAAAGCTCACATGCTGACAGATCGGAAGAGCGTCGTGTAGGGAAAGAGTGTATTGTCTAGTGTAGGTACTGGGTGTGGCGTGTGCCTTCAAACAAAAAAAAGGACAATTTGTTGCGCTGGGCGACACAAGTCGTATACAATGAGCGCTATTCGACAGATCATACGAGCTATGTAC
+
CCCCCGGEGFGGGGGGCAF@EFGEGGGGGFFGGFG<FFGGGGGGGGGGGGGGAFEFGFG@@,B8F<F<@CED<EEFCFCCE?FC<FFC<EGGCGGFFFGFCGGGGGFFCCB+BBFGAFGGGGGCFGEFFEB,AEFGF,4=<,4,,,4,,,@@+4++44++3,,,,,8=,=>8,++6++33,,,,,+,,5,,*******1*311***1+)2*,2+1*+/2/*))))2+)(+)1))/0*.3+)*()(*/*)**
@M03495:532:000000000-M42H9:1:2110:21319:16435 2:N:0:ACAGGAAA+TAGACAAT
ATATTTTGCCGTTGATAAACCAGCTAATTCCAAAGCTCACATGCTGACAGATCGGAAGAGCGTAGTGTAGGGAAAGAGTGTATTGTCTAGTGTACAGTTTAGAGGTGGCCAGCCTAATTTAAAAAAAATATACTGAGTCCAGCATAGCTGTAAAACACCGGGTAATGGAACTTTACTGTTACCGATACTTGCTACAACACTACCTGACATGGCTACTTTAGTGCCAGAGTGCATACTCAACACGACATTCT
+
@CCCCGAFFEFGGDGFGFGGFDFGGGFCFFGGGDFFDGCGFFFFCEDGGGF9<FCCFGGG8+@,@BCCEFE@FFDGFFGEC,FFF,<,<6C,9<,<,6,,,9,,,5,,:4,,,9,,,9,,9,A?,++4,:,,959,,,49F8,8AA,49,9,A@9@F@CC78+3,C,,,,3,,87=3D,,,,,3+63+=3,8+,@5<+@+*1,35CFF6+;,0;*0*+,*+++++4/)-++5+++/2*+*)*-)-0)/*+1
@M03495:532:000000000-M42H9:1:2110:27529:16456 2:N:0:ACAGGAAA+TAGACAAT
ATATTTTGCCGTTGATAAACCAGCTAATCCTGAAAAAAAAATCAAAGCTAAAAACTACAATGCTAAGACCACGATGTGACTGCTATCAAAGTTAGATATATATGTAAATTATTCATCTGTCAAATCCTAGAATTATATCATACCTGCTCCAGCAATCACGACCTGTAATGGTTTAGTGGGTTGTTCACTGTTTCTGAAAAATGAAGATAGTTGTCCAGCTTCCAAAAAGTTTATTGTGTTTTCTAGTGGAG
+
CCCCCGGGGGGGGGGGGGGGGGGGGGGGGGGGGGGFGGCFGGGGFFEGGFDFFFGGGGGGGGGGGGGGGFGG@FFFFGGGFGGGEFGGGGGGGGGGGGGCFGGGGGGGGGGGGGGGGGGGGFAFFCFFGFGGGGGGGGGGGFGGGGGGGFFGFGGGGGGGGGGG@FFEGGFGGGGGGCFGGGGGGGGGGGGGFGFFGGGGFFGGGGGGFGGGGGGGFF7CFFFFCF>==AFGFFF+C=9CFFFFFFC>4A6
@M03495:532:000000000-M42H9:1:2110:2519:16462 2:N:0:ACAGGAAA+TAGACAAT
ATATTTTGCCGTTGATAAACCACCCTCCCTGTGGTCGTTATCTTGCTCCTTCTGTCGTCAACGAATTTACTAATTCCAAAGCTCACATGCTGACAGATCGGAAGAGCGTCGTGTAGGGAAAGAGTGTATTGTCTAGTGTAGATCTCTGTGGGTGCCGGATGACTTTAAAAAAAAAACATCAGAAGATAAGACGAATACTAGTGCATACTCCCTTTCAAGCAGTCGCTGCACGCGCACCACCCACTTCAGGG
+
CCCCCGEGGGGGGGGGGFGGFFGEFGGDFGGGGFGGGGGGGGGGGGEFE8FFDGGGGFG@FGG,B,CEFFGGFFFEGGG9@FEFFGFFFFF9AFG?FFFFEGE:C<@FCEEFEG<FEFF@AABE?FFFG9@@?A<EA9E,,,4C;,;E,,,+8++,6+@=+,,,,3,,>,3>@+>++,8,,,,,,3,,3,@,*1*4*+5;+,,+++5*+*0,0+*1++,0))+)/))-2;)*)).)1.**)*/),***)*)
@M03495:532:000000000-M42H9:1:2110:7911:16487 2:N:0:ACAGGAAA+TAGACAAT
ATATTTTGCCGTTGATAAACCAGCTAATCCTGAAAAAAAAATCAAAGCTAAAAACTACAATGCTAAGACCACGATGTGACTGCTATCAAAGTTAGATATATATGTAAATTATTCATCTGTCAAATCCTAGAATTATATCATACCTGCTCCAGCAATCACGACCTGTAATGGTTTAGTGGGTTGTTCACTGTTTCTGAAAAATGAAGATAGTTGTCCAGCTTCCAAAAAGTTTATTGTGTTTTCTAGTGGAG
+
CCCCCGGGGGGGGGFGGGGGF8FFGGGGFFGGGGGCFGGEGGGGGGGCFGD9CEFFEFDFFECACFGGCFGGGGGGCEGGGG?EFFGGGGGFGCFFGGGGFAGGGGGFGGGGGGGBFGFFGCEEFG8FFGFFGGGGGFFDGGCFGGGDFF4@8EFG8DFGGGGGFEFF9EF>AE>DGCFFEGGGFFGFGGGGGDFGADFFFG=9=?FGFCEDDFG8EFCEFFA99?55AAFDFF+1?EFFF4AF6+BC)@6
@M03495:532:000000000-M42H9:1:2110:21484:16556 2:N:0:ACAGGAAA+TAGACAAT
ATATTTTGCGTTGATAAACCACCCTCCCTGTGGTCGTTATCCTTCTGTCGTCAACGAATTTACTAATTCCAAAGCTCACATGCTGACAGATCGGAAGAGCGTCGTGTAGGGAAAGAGTGTATTGTCTAGTGTAGATATCGGTGGTCGCCTGTTCAATAAAAAAAAAAAAACATAAAAGAAACAATACGCATCACTGACATACTCTGCAGCTCAGCGGCATGAGCGTAGTCGCCTATCATGCATGTGGTGGG
+
CCCCCGGGGGGGGGGGGGGGGGGGGGGGGGGGGGGGGGGGGGGGGGGGGGGGGGGGGGGGGGGGGGGGGGGGGGGGGGGGGGGGGGGGGGGGGGGGGGGDGGGGEFGGGGGGGGGGGFGGGGGGFGFGGG9?A<9;,994>6@=+,++++6,A@E,:,,CCECC=BCEB**,,7E,5,8,@3@,62,**4***,,>94,200,*++*+/*00;*2)))4.)6)*)).((+.)0)01*.*0/*)04**.())
@M03495:532:000000000-M42H9:1:2110:16748:16567 2:N:0:ACAGGAAA+TAGACAAT
ATATTTTGCCGTTGATAAACCAGTCTCCAAAGCTCACATGCTGACAGATCGGAAGAGCGTCGTGTAGGGAAAGAGTGTATTGTCTAGTGTAGATCTCGGTGGTGGGCGTTGCATTAAAAAAAAAAAAAATAATGTCATTGTGTGATTTGATCCCACGAATCATAAAGGACGGAACAGTAACACAGAACGGATAAGTGTGTAGCCAAAGTACATCACACGGACAAATTGTCTAGTACATACAATACGGTCTA
+
CCCCCGGGGGGGGGGGGGGGGGGGGGGGGGGGGGGGGGGGGGGGGGGGGGGGGGGGGGGGDGGGGFGGGFGGFGFCFGGFGGEDFDFGC,@@,@<<E@D:,@847+,88++,C9A95@?EFCFDE>C@=,,5,,,:,3,@,,33,,8,,,3393,88++8:9,7,,8,,,*36**,,5,,5,,,2*,1=****41191,,+,,4*0**++1++3+**/1.0.))2/+))+1+++3++)+0*0.*)))0-)*
@M03495:532:000000000-M42H9:1:2110:21427:16590 2:N:0:ACAGGAAA+TAGACAAT
ATATTTTGCCGTTGATAAACCAGCTAATCCTGAAAAAAAAATCAAAGCTAAAAACTACAATGCTAAGACCACGATGTGACTGCTATCAAAGTTAGATATATATGTAAATTATTCATCTGTCAAATCCTAGAATTATATCATACCTGCTCCAGCAATCACGACCTGTAATGGTTTAGTGGGTTGTTCACTGTTTCTGAAAAATGAAGATAGTTGTCCAGCTTCCAAAAAGTTTATTGTGTTTTCTAGTGGAG
+
<CCCCGGGGGGGGGGGFDGGDFE8FGFGGGGCGFEF8FFGEGGDFA<EDFFFCFGGFGFCEGFCE9FFGGGGGCFEGGGFDEFFFCGGGFGCGGGGGGGGCGGFGGGGGGGGFGCGFFGGGGGFFG8EGGGGGFGG9FGGGGG@EFCFCC=,4=8>FCFDDDECEE9FCFGFFG?FFG?ECC8C8B=DFGGGGGGGFF8BFFGGFF7:8CCF?555<6>:*<;@;+*0:9FFFFF8FFDG6C*=A6=CB4;
@M03495:532:000000000-M42H9:1:2110:9132:16596 2:N:0:ACAGGAAA+TAGACAAT
ATATTTTGCCGTTGATAAACCACCCTCCCTGTGGTCGTTATCTTGCTCCTTCTGTCGTCAACGAATTTACTAATTCCAAAGCTCACATGCTGACAGATCGGAAGAGCGTCGTGTAGGGAAAGAGTGTATTGTCTAGTGTAGGTCTCGGTGGGAGACGAGAGTTTAAAAAAAGAAGAAGCAAAGCAAACAACCCACGAGTCTATCGACGGGGACTGGAGGACGTGTCGCTGCGTACACACACACGCCACATC
+
CCCCCDEFFFDGEGGGGGFGGFGDFFGEFFDFDEFEECFGGGGGCFGGGGGEFEEGFGGGGGGFGFGGFGGDFFFFFFGGGGFFGGGFFGGGFGGGGGGGFGGGFGGG:,FGG8FEFG<EFGGGGGGAFGGCFADFFB;,,,9,9,9D++++44+48++++,,69,C,,@8+68,,,,,,,,,,3+,544,*3:**4*3,+2,+**3*)))*/***;5*())0)2;),(0)1).)00)**0*(.()))(0/
@M03495:532:000000000-M42H9:1:2110:21355:16623 2:N:0:ACAGGAAA+TAGACAAT
ATATTTTGCCGTTGATAAACCAGCTAATCCTGAAAAAAAAATCAAAGCTAAAAACTACAATGCTAAGACCACGATGTGACTGCTATCAAAGTTAGATATATATGTAAATTATTCATCTGTCAAATCCTAGAATTATATCATACCTGCTCCAGCAATCACGACCTGTAATGGTTTAGTGGGTTGTTCACTGTTTCTGAAAAATGAAGATAGTTGTCCAGCTTCCAAAAAGTTTATTGTGTTTTCTAGTGGAG
+
CCCCCGGGGGGEGGGGCGGGGGGGGGGGGGGGGGGGFGGGGGGGGGGGGGGGGGGGGGGGGGGGGGGGFCGGGDGGGGCFGGGGGGGGGGGGGGFGGGGGGGGGGGGGFGGGGFGGGGGGGGGFGGGFGFCGGGGGGGGGGGGFGGGDGBEFFCGGGGF@EGGGGFFGGGGEEEGGGGGGGGDGFFGGDGGGFGGGGFGEF?FDFD@CFGGGFGFGFFFE98AFGFFFFBFGFFFABE77?FEFFFA9B49
@M03495:532:000000000-M42H9:1:2110:14179:16630 2:N:0:ACAGGAAA+TAGACAAT
ATATTTTGCCGTTGATAAACCAGCTAATCCTGAAAAAAAAATCAAAGCTAAAAACTACAATGCTAAGACCACGATGTGACTGCTATCAAAGTTAGATATATATGTAAATTATTCATCTGTCAAATCCTAGAATTATATCATACCTGCTCCAGCAATCACGACCTGTAATGGTTTAGTGGGTTGTTCACTGTTTCTGAAAAATGAAGATAGTTGTCCAGCTTCCAAAAAGTTTATTGTGTTTTCTAGTGGAG
+
CCCCCGGGGGGGGGGGGGGGGGGGGGGGGGGGGGGGGGGGDFGGGGGGGGGGGGGGGGGGGGGGGGGGFGGGEGGFGGGGFFGGGGGGGGGGGGGGGGGGGGGGGGGGGGGFGGGGGGGGGGGGGGGGGGCGFGGGGGGGGGGGGFGGGGGGGGGGCFGGGGGGG;,EEGGGFGGGGGGGGGGGGGGGDDFGGFGGGGAD58DFDFGGFGGGFGGCFFCCAAAACFF=A;BFFFFFGFGFFGC>EFFFFF*
@M03495:532:000000000-M42H9:1:2110:22871:16752 2:N:0:ACAGGAAA+TAGACAAT
ATATTTTGCCGTTGATAAACCAGTCAACGAATTTACTAATTCCAAAGCTCACATGCTGACAGATCGGAAGAGCGTCGTGTAGGGAAAGAGTGTATTGTCTAGTGTAGATCTCGGTGGTCGCCGGATCATTAAAAAAAAAAAACAATAATAATTTCACAATGGCGTCTCGAATGACATACAACGCTAGAAACTCTCGCGTTCATCTTTGACTTACGGATAAGACAAGACATTCATTATCCGCCGTACATCTA
+
CCCCCGGGGGGGGGGGGGGGGGGGGGGGGGGGGGGGGGFGGGGGGGGGGGGGGGGGGFGCGGGGGGGGGGGGGGGGGGGGGGGGFGGFGGGGGGGGGC<BFGGGFD9,<,B,,4@FC:ACCB=+4+64,E<BAEFECEGEE8+38,8,,3,,,8,,,,4,8,,+8+4,,5>,,3>3,,3,,,@1**4,,,1,4,,*47*1),,++4+++:;C++**1)*7*0*)20),(++++++1+.+*)*(0,.)*)**
@M03495:532:000000000-M42H9:1:2110:27426:16752 2:N:0:ACAGGAAA+TAGACAAT
ATATTTTGCCGTTGATAAACCAGTCACAACCACTTCTTGCCCTCCAAAGCTCACATGCTGACAGATCGGAAGAGCGTCGTGTAGGGAAAGAGTGTATTGTATAGTGTAGATCTTGGTGGGCGCCGTATCTTTAAAAAAAAATCAATATAAACTATTGATATGTCTTGCTAATCCACCTACTTCCTGTCAGCCATCTCATTGTCTTTTCACACCAACTCCGATTATAACAACACTTGCTAACGAGTTAACCC
+
CCCC<FFGGGDGGGGGFFGFGCFGGEGCGGGGGGFEFGGFFG@FGFG<CFFD@FAACGG,C8FGC<FFFGGDCDF:@CC@:FEFGGGGFFGGGF@FEGGB,EFG95E<,5?,<,55,,8+,84@++4,A,,9,,9A?C7+@,33,,:,,,,39D,,,,3,,66,@,,,8,,,,,36@,,,,,,,@+7,,,,8+2,,2+,,32<5+?=++22,3**/*46)**/*2++*.*2*/*4++*++)*()/01:66.
@M03495:532:000000000-M42H9:1:2110:15608:16765 2:N:0:ACAGGAAA+TAGACAAT
ATATTTTGCCGTTGATAAACCACCCTCCCTGTGGTCGTTATCTTGCTCCTTCTGTCGTCAACGAATTTACTAATTCCAAAGCTCACATGCTGACAGATCGGAAGAGCGTCGTGTAGGGAAAGAGTGTATTGTCTAGTGTAGATCTCGGTGGTCGCCGTATCATTAAAAAAAAAAAAAAAAAAAAACAGTAAGTAAGAAAATAGACTAGAGTTGATAAGATAGTGTAATCAGTATAGTCATAGTGTATAGCA
+
CCCCCGGGGGGGGGGGGGGGGGGGGGGGGGGGGGGGGGGGGGGGGGGGGGGGGGGGGGGGGGGGGGGGGGGGGGGGGGGGGGGGGGGGGGGGGGGGGGGGGGGGGGGGGGGGGGGGGGGGGGGGGGGFFGGFGGGGGFF9?<C,CEEF=?EG,@4>@@7,,8@C;>6@DGGGGGB:@81**14**:**5+9++1+59+*2+2+1*+*2+*+++3++*0+)*****/0))*****/9*.***2.*-***)*/
@M03495:532:000000000-M42H9:1:2110:28734:16813 2:N:0:ACAGGAAA+TAGACAAT
ATATTTTGCCGTTGATAAACCAGCTAATTCCAAAGCTCACATGCTGACAGATCGGAAGAGCGTCGTGTAGGGAAAGAGTGTATTGTCTAGTGTAGATCTCGGTGGGCGCCGGATCATTAAAAAAAAAAAAGAAAACAAAAAAATAGCACCTCCATTCAGTTGTCCTACTACTATGAGATGCTCAGTATCCGGTAAGACAACGTTCCATATGCTACATGTATCACAGTACAGGACTACAAAAGGCAGGATAC
+
CCCCCGGGGGGGGGGGGGGGGGGGGGGGGGGDFFGGGGGGGGGGGGGGFCGFECGGG:FFFE:CGFCGGCFFFGGGCGFGGGGFFDG@FGGA,6@B<@,A6,,,8+,44+4+8+@FFE,,9AFEFGF@FC++,6,,,8,6+@5@CFFCE7,6,,,3,,,,,,35,5,3,,7,,,2,,,,65,2,2+2,,,**)*45,*,,/**0*2;1++++++2*+3+)++3+*+2)4++00))/*)**.*,)())))/)
@M03495:532:000000000-M42H9:1:2110:23252:16834 2:N:0:ACAGGAAA+TAGACAAT
ATATTTTGCCGTTGATAAACCAGTCTCCAAAGCTCACATGCTGACAGATCGGAAGAGCGTCGTGTAGGGAAAGAGTGTATTGTCTAGTGTAGATCTCGGTGGTCGCCGGATTCTTAAAAAAAAAAAAAAAATTCAAGTCATGTGTAGACAGAACACGATCACAAGGAAAACATCAAGTACTCATGTTGTGCATCACACGTTCACATCTAACTGATACATACAACGGCCATCGCTTAGCACCAGGAACATCC
+
CCCCCGGGGGGGGGGGGGGGGGGGGGGGGGGGGGGGGGGGGGGGGGGGGGGGGGGGGGGEGDEGGGGGGCFGGFGFGGGGFG<F@FGGG9,,6,6E@FE8F+,,6+67+888,,?@DC9<FCGGGD@+3>+,,,9,,,,,,,,,8,,,,,,,,3,3***,6,,,3,,,2,,6,,65:2;,,,,,,2,,,*,2+1,,4*4,),44+;*+13+13;+3+++)2**2)))(())207))*.0:)215(0)).)0
@M03495:532:000000000-M42H9:1:2110:16992:16847 2:N:0:ACAGGAAA+TAGACAAT
ATATTTTGCCGTTGATAAACCACCCTCCCTGTGGTCGTTATCTTGCTCCTTCTGTCGTCAACGAATTTACTAATTCCAAAGCTCACATGCTGACAGATCGGAAGAGCGTCGTGTAGGGAAAGAGTGTATTGTCTAGTGTAGATCTCGGTGGTCGCCGTGTCATTAAAAAAAAAAAAAAAACAGATTCAAAGATAACCTGCAGACCCGAACGAACAAATACATGACTTACAAGTCGTGATTTCACATAGCAC
+
CCCCCGGGGGGGGGGGGGGGGGGGGGGGGGGGGGGGGGGGGGGGGGGGGGGGGGGGGGGGGGGGGGGGGGGGGGGGGGGFGGGGGGGGGGGGGGGGGGGGDGGGGGGGGGGGGGGGGGGGGGCGGGGGGGGEEEFFEFFFGFAE,,@+@:E4,@++@++@=E;9,,,E98>EEE5;***4*,,0,1,,,,,,*4,,,+4,)4,***)/)))1*:778+?)*+++2**-.//**0))*(****.0-**/,/1
@M03495:532:000000000-M42H9:1:2110:3712:16860 2:N:0:ACAGGAAA+TAGACAAT
ATATTTTGCCGTTGATAAACCACCCTCCCTGTGGTCGTTTCTTGCTCCTTCTGTCGTCAACGAATTTACTAATTCCAAAGCTCACATGCTGACAGATCGGAAGAGCGTCGTGTAGGGAAAGAGTGTATTGTCTAGTGTAAGTCTCGGTGGTGTCCGTATTCTTAAAAAAAAAAAAAACAGATACTATAGACAAAGCATACTCCTTATGCCGACTCGAGTACCTCTGACTCACATGTTAAGTGTGCAGCATA
+
CCCCCGGGGFGGGGGGGGGGGGGGCFCFGGGGGGGGGEEGGGGGGGFGGGGGGGGGFFGEFGGGFGGCFGGGGGGFGFEGGGFGFGGGFGGGGGGFCGDFEDFEGFFCCF:BEFFGGFGEGGGGFGGGG9,E5?@FF9,,55,:F,++8@C68,8+,,8,4,,67CE,+@8+3>+*43,,4,@3,=;,,2,5*,,,,52,1,,0+2++4:)48)/*2)2(+38*76:))2)*)1*++)+1++1+)++236:
@M03495:532:000000000-M42H9:1:2110:6687:16917 2:N:0:ACAGGAAA+TAGACAAT
ATATTTTGCCGTTGATAAACCAGAGGACTCAGGCTGGACCAAAGCTCACATGCTGACAGATCGGAAGAGCGTCGTGTAGGGAAAGAGTGTATTGTCTAGTGTAGATCTCCGTGGTCGCCGTATCATTAAAAAACAAATAAACTTCCCGACACGCGTGCTACGTCGATCAGAACGCGGACCAGTACATTCCCCAGGATACGTTGGATGTCATGTTATCAACCAGGTGGACGGTAGCAAGCCCACATAAATGC
+
CCCCCGGGGGGGGDGGGGGGFGGGGGGGGGG@FGGGGGGGGGGGGGGGGGGGGGGEFFGGF@FCCCGGGGG@CFFFFGFDEGDGFGEGFFF<EFEFFFFDE56,<,9C<<+,,4,5744+8+4,,C<@A<FCF+9,A,6,7?7,7,,+++8@C+8++++,,+,,5++,4,8,,>5***44*,,,5:,,,,,,**//,+,*2,,**2*2+2++++++++4/0).)2)0/.8)/)))/*(**)/().**1)**
@M03495:532:000000000-M42H9:1:2110:11145:16933 2:N:0:ACAGGAAA+TAGACAAT
ATATTTTGCCGTTGATAAACCAGCTAATCCTGAAAAAAAAATCAAAGCTAAAAACTACAATGCTAAGACCACGATGTGACTGCTATCAAAGTTAGATATATATGTAAATTATTCATCTGTCAAATCCTAGAATTATATCATACCTGCTCCAGCAATCACGACCTGTAATGGTTTAGTGGGTTGTTCACTGTTTCTGAAAAATGAAGATAGTTGTCCAGCTTCCAAAAAGTTTATTGTGTTTTCTAGTGGAG
+
CCCCCGGGGGGGGGGGGGGGGGGGGGGGGGGGGGGGGGGGGGGGGGGGGGGGGGGGGGGGGGGGGGFGGGGGGGGGFGGGGGGGGGGGGGGGGGGGGGGGFFGGGGGGGGGGGGGGGFGGGGGGGGGGGGGGGGGGGGGGGGGGGGGGGGGGGFGGFGGGGGGGGGGGGGGFGFGC,@EFGDEEGGGFGFFFGGFGGGGGFGCFGGGGFFCDFFGFFFFEBFFACAC>AFFGFFF;CEGGFGFFFFFFBFA
@M03495:532:000000000-M42H9:1:2110:26970:16937 2:N:0:ACAGGAAA+TAGACAAT
ATATTTTGCCGTTGATAAACCACCCTCCCTGTGGTCGTTATCTTGCTCCTTCTGTCGTCAACGAATTTACTAATTCCAAAGCTCACATGCTGACAGATCGGAAGAGCGTCGTGTAGGGAAAGAGTGTATTGTCTAGTGTAGATCTCGGTGGTCGCCGGATCATTAAAAAAAAAAAAAAATGCAAGATATTCATCCTGGATTGTTCTTGAAGCTACAAACGTATGAGTATCCCAGTATAATATGTGACTAGT
+
CCCCCGGGGGGGGGGGGGGGGGGGGGGGGGGGGGGGGGGGGGGGGGGGGGGGGGGGGGGGGGGGEGGGGGGGGGGFFGGGGGFGFGFGGGGGGGGGGGGGGGGGGGGFFGGCEGGGGGGGGGGGGGGGDGG,CCFFGGGGCA,499E@+C78,++8@+6+8=,@F;CDDEGCEGC8***,,6,,,*,,,,12+,1,,*,,*04++3+1+*++*2***04(0)2)++1/)+126/)++)++1*-*)/**-)*
@M03495:532:000000000-M42H9:1:2110:5269:16948 2:N:0:ACAGGAAA+TAGACAAT
ATATTTTGCCGTTGATAAACCAGTCAACGAATTTACTAATTCCAAAGCTCACATGCTGACAGATCGGAAGAGCGTAGTGTAGGGAAAGAGTGTATTGTCTAGTGTATGTCTCATTGGTCTGCGTTTTACTAAAATAAAAACTTAAATGCTCTTTGCTATTTTGCTACTCCTTTCTGATTTATCATTCTTTTCTCTTTCTTCACTTCTTCTCTCTTCTATCACTTTATCCAATAATCGCGATTTTCCCCCGT
+
CCCCC<FCF-@FC7FFCCFFFF,;EEFC@<CDFGGGGGGGGGGFFGGGFGFG,CCEAFAF9;,6F@C@@7F,,CC,+8@C,CF,@EF@8FFGEFGFD,E@FF@,9,,,<,5B,,9,,5,,,,+,,+,5,5,55,,99A9>+,4,,9,:,9,,949,5,49,:,4C,988=,,,446>7,,4@,@DD===,=,+,,,7+37+72+?8C=2+6,6822++,2+++12+?>D76+5*+++)++**)+343*030
@M03495:532:000000000-M42H9:1:2110:24348:16962 2:N:0:ACAGGAAA+TAGACAAT
ATATTTTGCCGTTGATAAACCAAAGCTCACATGCTGACAGATCGGAAGAGCGTCGTGTAGGGAAAGAGTGTATTGACTAGTGTAAATCACGGGGGTAGACGTTTGAGTAAAAAAAAAAACAAAAGACGCGCAGCAAAAACGTAGGCTACAGTAACTTATCCCAGCCTCAATATTATTAGTCTTTTTGCGTTCTCCATCAAGAACGGCTTGAAATGCCCGACGTCGTAAATCAACATACTAAGTATGATTAA
+
CCCCCGGGGGGGGGGGGGGGGGGGGGGGGGGGGGGGGGGGGGGGGGGGGFGG@CFCEGGGGGD8EFCEGFGGGFC,,6C,C,9,,,9,,9BF+:C+8B,C+A+B+,+:5?F<56=F:46+=,,,,+,+6+3+5+,5>F@E<33@*,4>3:;5@;,,7,6,2,68,*>888,,,,,4,,,4>>,169*1448**+0+4+5+2+**)2/))120++0+*)*()00)/078(18**)10*,2:@7.*)***)/*
@M03495:532:000000000-M42H9:1:2110:21310:16982 2:N:0:ACAGGAAA+TAGACAAT
ATATTTTGCCGTTGATAAACCAGGGACTCAGGCTGGACCAAAGCTCACATGCTGACAGATCGGAAGAGCGTCGTGTAGGGAAAGAGTGTATTGTCGAGTGTTGAAGTTGGGGGTGGGCCGGAGCCCAATTAAAGACACAAGGATCTTTAATGTCCCCCTAGGTCTCCATTCCCAAGCCTGGCCCTGGCTGGCCCTCCTATAACTCCTTCCACCGAGCCTTACTCTTCCGGCGCCTCTGCGGACGGAGCAGC
+
CCCCCC<FF9FCC7CF,@E<F666F<CCCEFFE@@,F,;CFDFC@,CE@C9E<C<EE@FGD<F@@+,6<B6@F7BFF9F,FCFF@F@F,,C?<<9,B@69,,,5,5<,,B74=>F7++48F@6+4+6+,,5,7,C,,,,8,,7,>,,CF,,@78@,,6++,37>D,,,@<CEG9DECD86:,,4***44**6@5*1**,=+14++0*4+224*)2)8)5)*;+;+++)()))0.))9)*187(8(.0)-))
@M03495:532:000000000-M42H9:1:2110:28993:17024 2:N:0:ACAGGAAA+TAGACAAT
ATATTTTGCCGTTGATAAACCAGCTAATCCTGAAAAAAAAATCAAAGCTAAAAACTACAATGCTAAGACCACGATGTGACTGCTATCAAAGTTAGATATATATGTAAATTATTCATCTGTCAAATCCTAGAATTATATCATACCTGCTCCAGCAATCACGACCTGTAATGGTTTAGTGGGTTGTTCACTGTTTCTGAAAAATGAAGATAGTTGTCCAGCTTCCAAAAAGTTTATTGTGTTTTCTAGTGGAG
+
CCCCCGGGGGGGGGGGGGGGGGGGGGGGGGGGGGGGGGGGGGGGGGGFGGGGG9FGGFGGGGGFGGGGGGGGGGGFGGDGGFGGFGGFFGFFGGGGGGGGGGGGGGGGGGGGGGGGFGGGGFGFGFFFGFGGGGGGGGGGGFG?GGGG?FGGGFGGGGGGGGGGGGGGCFFEGFGGGGFBEGGGGGFGGGGGGGGGGGGGFGGGDGGGFGGEFGGFGFD58AACDFACFFFGFAFFGFFGFFFBAAFC>F4
@M03495:532:000000000-M42H9:1:2110:19018:17040 2:N:0:ACAGGAAA+TAGACAAT
ATATTTTGCCGTTGATAAACCAGCTAATCCTGAAAAAAAAATCAAAGCTAAAAACTACAATGCTAAGACCACGATGTGACTGCTATCAAAGTTAGATATATATGTAAATTATTCATCTGTCAAATCCTAGAATTATATCATACCTGCTCCAGCAATCACGACCTGTAATGGTTTAGTGGGTTGTTCACTGTTTCTGAAAAATGAAGATAGTTGTCCAGCTTCCAAAAAGTTTATTGTGTTTTCTAGTGGAG
+
CCCCCGGGGGGGGGGGGGGGGGGGGGGGGGGGGGGGGGGGGGGGGGGGGGGGGGGGGGGGGGCFGDGGGFGGGGGFGGGGGGGGGGGGGGGGGGGGGGGGGGGGGGGGGGGGGGGGGFFGGGGGGGFGGGGGGGGGGGGGGGGFGGD8FGGGGGFGGGGDEGGGGGGDGGGGFGGFGGGFGGGGGGFFFGGDFGGGGGGGFGGGGGGGFGFGGGGGGFG@AFFFGFFFFFFGFFFCGCGFFGEFE6=ABFA
@M03495:532:000000000-M42H9:1:2110:19797:17081 2:N:0:ACAGGAAA+TAGACAAT
ATATTTTGCCGTTGATAAACCAGTCAGGAGTCCAAAGCTCACATGCTGACAGATCGGAAGAGCGTCGTGTAGGGAAAGAGTGTATTGTCTAGTGTAGATCTCGGTGGTCGCCGGATCATAAAAAAAAAAAAAAAAAAAAAATGAACTGTAATAAGAGACACGATAGTAGTCAGATCACTGTCACATCATGAACCAAGAAAGCATCGGACACTCATACACATTTCGTCCATACTCCATCGCAAGATCAACTC
+
CCCCCGGGGGGGGGGGGGGGGGGGGGGGGGGGGGGGGGGGGGGGGGGGGGGGGGGGGGGGGGGGGGGFGFFGGGGGGGGGGGGGGGGCEEFGGCF9,?A,,::=,@F,,@:B:+++8AE,5:E=FFGGGCC3@@+>3**:*,,,,,,,,,66@,6,,,,,66*61*,,,,,,2+5++*4+++++++501++++1****5*/*++2/*/8)/+**2**/+)/**10.0(2****/))*-**))())*)),1*
@M03495:532:000000000-M42H9:1:2110:5042:17095 2:N:0:ACAGGAAA+TAGACAAT
ATATTTTGCCGTTGATAAACCAGCTAATCCTGAAAAAAAAATCAAAGCTAAAAACTACAATGCTAAGACCACGATGTGACTGCTATCAAAGTTAGATATATATGTAAATTATTCATCTGTCAAATCCTAGAATTATATCATACCTGCTCCAGCAATCACGACCTGTAATGGTTTAGTGGGTTGTTCACTGTTTCTGAAAAATGAAGATAGTTGTCCAGCTTCCAAAAAGTTTATTGTGTTTTCTAGTGGAG
+
9CCCCEFFFCGGECFGFGGGGFGFFG9FFGGGGGGGGDGEDGGFFGAFFFE96FFGGGGGGCFGG9F9EE<F@FF,FFGGGGGGCFGGGGGGFGGGGGG9EEEGFFGGGGFGGGGGGGGGFGDG?FFGGFFDGDFFGGGGGGGGGFGGGGGGFGC9<DEEDEGGFFGGGAEFFFEAFGF8CC=EDGFEGFFFDGGGF7F9D?9D9:+BADD78CFGDFCCFFA>=+9));C@FFFBF@GFFCEFFAFF24;
@M03495:532:000000000-M42H9:1:2110:11546:17110 2:N:0:ACAGGAAA+TAGACAAT
ATATTTTGCCGTTGTAAACCAGTCACAACCACTTCTTGCCCTCCAAAGCTCACATGCTGACAGATCGGAAGAGCGTCGTGTAGGGAAAGAGTGTATTGTCTAGTGTAGATATCGGTGGTCGCCGTATCATTAAAAAAAAAAAAAAATAAAGTGACAAGATGACATGGGCCATATAGATAGTACAGATGAGGACGTGAAGTGACCGATACATCGCATACAGCTACTATACATGCGCAAGCTCGTCACAAGGA
+
CCCCCGGGGGGGGGGGGGGGGGGGGGGGGGGGGGGGGGGGGGGGGGGGGGGGGGGGGGGGGGGFGGGGGGGGGGGFGGGGGGGGGGGGGGGGGGGGGG,EGGGGCF9E9?,,,4@8FFB,CCC448,,9,,,A<FGGG+BG@@+338,,,,,,8,,83,,,8,,7,,*,**,,,,5,,6,5,,,,+,,,,,2****/1,4*,,+)2)1)13+/**2**59))2**++)9+1+)0))),1*)/()274*())
@M03495:532:000000000-M42H9:1:2110:5159:17157 2:N:0:ACAGGAAA+TAGACAAT
ATATTTTGCCGTTGATAAACCACCCTCCCTGTGGTCGTTATCTTGCTCCTTCTGTCCAAAGCTCACATGCTGACAGATCGGAAGAGCGTCGTGTAGGGAAAGAGTGTATTGTCTAGTGTATATCTCGGTGGTCGCCGTATTCTTAAAAAACAAAATATTGTTATAGTTGTTTCAGTCTGACATATTCCAACACCTCTACATCTGCCTCCTATTCTCATTCTTATCTATCACTACAACAGCCTACTCTGTTC
+
CCCCCGGGGFGGGGGGGGGGGGGGGGGGGGGGGGGGGGGGGGGGGGGGGGGGGGGGGGGGGGGGGGGGGGGGGGGGGGGGGGGGFGGGCFGFGGCFCEGFDFGFFFGFGGG,C9FEGGGA,BFF,@A?C+C=,>7FE7+4,,9CE,E9,@+@A,6,,7,,,,6,3,3,3,,83,7733,,667,,+7,,,63++43,+3,+7,+++++00*<+5+2++5*++++5++2*+12+/***)**/*)**)++*++
@M03495:532:000000000-M42H9:1:2110:3389:17159 2:N:0:ACAGGAAA+TAGACAAT
ATATTTTGCCGTTGATAAACCACCCTCCCTGTGGTCGTTATCTTGCTCCTTCTGTCGTCAACGAATTTTCTAATTCCAAAGCTCACATGCTGACAGATCGTAAGAGCGTCGTGTAGGGAAAGAGTGTATTGTCTAGTGTAGATCTCGGTGGTCTCCCTATGGTTTAAATAAAAAAAGATACTAATAACTTCCGCTCACATCGTGCAATGCACAGTGTCGTAGAGTCACATGGAAGTGGTTGGCGGTATGCT
+
CCCCCGFFGECGE@CFGFFFGGDEGFFF;<<CFGGGDEGGGFGGFEGGGGCFAFGGDEFGFFGGC<FFG9EEFGGFGGF<CFDF<,CECFGAEFFFGEG,,4BFG@FGE,F>FAFFGGFGFFGGFFFF5:<5C?CF,,9;?,949?,++++@,,4,,,,8,,7,4,87,76,;,@+++,,,,333+,6@8@=D+++++4@9++***+5**+@+3*+2+*-/**+5/+*/4**/*)/**4*)/(27A53(3+
@M03495:532:000000000-M42H9:1:2110:13515:17167 2:N:0:ACAGGAAA+TAGACAAT
ATATTTTGCCGTTGATAAACCAGGACTCAGGCTGGACCAAAGCTCACATGCTGACAGATCGGAAGAGCGTCGTGTAGGGAAAGAGTGTATTGTCTAGTGTAGATCTCGGTGGGCGCCGGATCATTAAAAAAAAAAAAAAAAAGAAGAACACAATAGAACAGTTAGTGAACGAAAATCAATAATATGTCAAGATGAGATCACTGATATTAGGTACAGGTAATAGGGAGAACTTCAAACAGAGCCAACATAGA
+
CCCCCGGGGGGGGGGGGGGGGGGGGGGGGGGGGGGGGGGGGGGGGGGGGGGGGGGGGGGGGGGGGGGGGFGGFGGGGGGFGGGGGGGGGGGG<FFGGG<?<B,?,@6EF,?C+,8++4+4+8,,C?FADEGGGEGGEFC++5*3,,763,6,*,,6,2,,,2,,,6,,,4,*6**,6,,,,,,,,++3+3++*+5+++++)4+*+++3:++41+++*9+)+++)*).-()/***0**(09)*(0,))))**
@M03495:532:000000000-M42H9:1:2110:15515:17185 2:N:0:ACAGGAAA+TAGACAAT
ATATTTTGCCGTTGATAAACCACCCTCCCTGTGGTCGTTATCTTGCTCCTTCTGTCGTCCAAAGCTCACATGCTGACAGATCGGAAGAGCGTCGTGTAGGGAAAGAGTGTATTGTCTAGTGTAGATCTCGGTGGGCGCCGGATCATTAAAAAAAAAAAAACAATAAAAAATCAATGTGGTCAAGTCATACGGTGACGCATTCACATATAGCAAATAGAGAATGACACCCTCCAAGGAAAAATTGCAACAAC
+
CCCCCGGGGGGGGGGGGGGGGGGGGGGGGGGGGGGGGGGGGGGGGGGGGGGGGGGGGGGGGGGGGGGGGGGGGGGGGGGGGGGGGGGGGGGGGGGGGGGGGGGGGGGGGGGGGG9FCFGG9F,5<B995=76FG++++84+4+>=9E9;DBFFGECEE756,,,7,,,4*,,,,,56,641,,1,2,55B,6***5****.+4++++++++++*+10++)//1*2*)(()2*0)/)*(**)*(/)**/())
@M03495:532:000000000-M42H9:1:2110:28550:17227 2:N:0:ACAGGAAA+TAGACAAT
ATATTTTGCCGTTGATAAACCAGGACTCAGGCTGGACCAAAGCTCACATGCTGACAGATCGGAAGAGCGTCGTGTAGGGAAAGAGTGTATTGTCTAGTGTAAATCTCGGTGGGGGCCGTGTTATTAAAAAAAAAAAAATCTAATATATTCACTATAGTCGTAACTGTCAATGTATTAAGGATGGATATCAACACACCACTACTCAACAACACAATGCTGAAATCAAGAACATCATACAGTGATAACTAGCG
+
CCCCCGGGGGGGGGGGGGGGGGGGGGGGGGGGGGGGDGGFGGGGGGGGGGFGGGGGGGGGGGEEGFGGG@FGBFGFEFG?FFGFFCFFFCGGCF<FFGDE<,,,<5FAFEFC7+8+4@++4,,C9,,:C<:FC=CC++,,,,,5,,,,8,,,,,,3,8E**63*,579,3,,,3,7@,,,>,,*2+,,5><D2*,****2)=,*4**2)*1:C*7**++1**3+29*)/))22++++)+11+)1)*++).)
@M03495:532:000000000-M42H9:1:2110:5103:17295 2:N:0:ACAGGAAA+TAGACAAT
ATATTTTGCCGTTGATAAACCAGCTAATCCTGAAAAAAAAATCAAAGCTAAAAACTACAATGCTAAGACCACGATGTGACTGCTATCAAAGTTAGATATATATGTAAATTATTCATCTGTCAAATCCTAGAATTATATCATACCTGCTCCAGCAATCACGACCTGTAATGGTTTAGTGGGTTGTTCACTGTTTCTGAAAAATGAAGATAGTTGTCCAGCTTCCAAAAAGTTTATTGTGTTTTCTAGTGGAG
+
CCCCCGGGGGGGGDGGGGGGGGGGGGGGGGGGGGGGGGGGGGGGGGFGGGGGGGGGGGGGGGGGGGGGGGGGGGGFGGGFGGGGFFGGGGGGGGGGGGGGGGGGGGGGGGGGGFGFGGGGGGGGGGFGGFGGGGGGGGGGGGGGGGGDGGGGGGFGFGGGDDEDFGGGGFAGGGFFGFDDEGGGGGFDFGGGGGGGGFG9:=F?FFFGFGGGFGGG?FCCFFFFGFFBFFFGFFF>FFFCFCEFFFFFFF;
@M03495:532:000000000-M42H9:1:2110:13270:17300 2:N:0:ACAGGAAA+TAGACAAT
ATATTTTGCCGTTGATAAACCAAAGCTCACATGCTGACAGATCGGAAGAGCGTCGTGTAGGGAAAGAGTGTATTGTCTAGTGTAGATCTCGGAGGTCGCCGTGTAGTTAAAAAAAAAAAAAATAATGACAGAGCACAACACATTGGTTGACATAGAGGGACTTGTGGCAAAGTTGTTTGTGCTACTAATCCTGACACACTGTAACAGACTTGAGAGCAGGCGTGACATATACCAGACCCGAATGGAGATGG
+
CCCCCGGGGGGGGGGGGGGGGGGGGGGGGGGGGGGGGGGGGGGGGGGGGGGGGGGGGGGGGGCEFGGGGGGGGDG,CEFAFCEAC,CE,FC@+6@,,7+844+,4,<:,@??<FGD@7@4+8A,,,,,,:,8A,,3,,=,+,6,,3C8+,3,3,,,,,3++,6,,3**3,3,3,,,,6,4,,2,,*,5,5,,*,,,0*4,*1,++1;66*+,*2/2*)+/:))025+)/++++*/)*(;)))(),*))(*)
@M03495:532:000000000-M42H9:1:2110:4225:17365 2:N:0:ACAGGAAA+TAGACAAT
ATATTTTGCCGTTGATAAACCAGCTAATCCTGAAAAAAAAATCAAAGCTAAAAACTACAATGCTAAGACCACGATGTGACTGCTATCAAAGTTAGATATATATGTAAATTATTCATCTGTCAAATCCTAGAATTATATCATACCTGCTCCAGCAATCACGACCTGTAATGGTTTAGTGGGTTGTTCACTGTTTCTGAAAAATGAAGATAGTTGTCCAGCTTCCAAAAAGTTTATTGTGTTTTCTAGTGGAG
+
CCCCCGGGGFCFFEGGGGGGGGGGGGGGGFGGG@FGFGGGGGGGGFFFGGFCAFFGGFGGDFGGGGGGGGGGGGG<FCEFFFGGGFDFGGDFFAFFGGGGGGGGGGGGGGGGFGGGGFFGFFGGGGCEGFFACEDFGCGFFFGGGGGGGFDCC4EGFGBCEGGGFGGGGGFFFCEEFFGGEEGGGGFGGECFGGGFA=9F5DFC+<CFF?C,BF?CGFF@FFA>F>>=AFFGFFFFGFCDF>EFEFF+59;
@M03495:532:000000000-M42H9:1:2110:13835:17381 2:N:0:ACAGGAAA+TAGACAAT
ATATTTTGCCGTTGATAAACCAGCTAATCCTGAAAAAAAAATCAAAGCTAAAAACTACAATGCTAAGACCACGATGTGACTGCTATCAAAGTTAGATATATATGTAAATTATTCATCTGTCAAATCCTAGAATTATATCATACCTGCTCCAGCAATCACGACCTGTAATGGTTTAGTGGGTTGTTCACTGTTTCTGAAAAATGAAGATAGTTGTCCAGCTTCCAAAAAGTTTATTGTGTTTTCTAGTGGAG
+
CCCCCGGGGGGGGGGGGGGGGGGGGGGGGGGGGGGGGGGGGGGGGGGGGGGGGGGGGGGGGGGGGGGGGGGGGGGGGGGGGGGGGGGGGGGGGGGGGGGGGGGGGGGGGGGGGGGGGGGGGGGGGGGGGGGGGGGGGGGGGGGGGGGGFGGFGGGGGGGGGGGGGGGGGGGFGGGGGGGGGGGGGGGGGGGGGGGGGGGGFGGGGGGGFGGGGGGGGFG@AFFFGFFF=AFGFFFFGFGG>DEFEFFFBF4
@M03495:532:000000000-M42H9:1:2110:10318:17430 2:N:0:ACAGGAAA+TAGACAAT
ATATTTTGCCGTTGATAAAACAGCTAATCCTGAAAAAAAAAATCAAAGCTAAAGCCTACAATGCTAAGACCACGATGTGACTGCTATAAAAGTTAGATATATATGTAAATTATTCATCTTTCAAATCCTAGAATTATATCATACCTGCTCCAGCAATCACGACCTGTAATGGTTTAGTGGGTTGTTCACTGTTTCTGAAAAATGAAGATAGTTGTCCAGCTTCCAAAAAGTTTATTGTGTTTTCTGGTGGA
+
-A@C9<<E--+8-6FFC9C,C@8,;66@FE9@,C,;C+@C+@CFGG9C,,C;E,6,,,@<,C<9CCFEC9EECFF,,C,C,FG,CCF,,9FGAEDE,FFG<@@FGGF<FG,CFFGG9,,,CBA<?FF,,C,CF9<AFEFEAFAFGG,@F=,@?E,=<8,E88C+@EAEAAEFFCGC9FDCCEEDC?FC83,E2EDEF+,7+@C82+5+3+5EEDG=89@8AFFAFA<8)98<96@AFC>7AF=9:+4A2**
@M03495:532:000000000-M42H9:1:2110:22862:17441 2:N:0:ACAGGAAA+TAGACAAT
ATATTTTGCCGTTGATAAACCAGGACTCAGGCTGGACCAAAGCTCACATGCTGACAGATCGGAAGAGCGTCGTGTAGGGAAAGAGTGTATTGTCTAGTGTAGATACCGGTGGTCGGCGTAGAAATAGAAAAAAAAAAACAAGGATGAATGAATTCATGAGCACACGTAGAATCAGCGGTAACGTTGCTATGTCTTTACTCTTACTCCAAATGATCTTTACATGAGTCTCGACAATGGTGTTAGCGGGTTGG
+
CCCCCGGGGGGGGGGGGGGGGGGGGGGGGGGGGGEGFGGGGGGGGGGGGGGGGGGGGGGGGDGGEFFGGFFG@FFEFEFFGGGGGFFFGGGCA?FGFGF,9:,,,,9:C>@+8,++++++++5,:,,,C?F<6:++++6,,,,,,8@,,73,83,,8,8,84,,,8,,4*@,77,3**3**2*,,*1>>,,,2,,1,+,2+,,+++**)+*4++4+3;2.++1+*1+)))2).)*2*/+2)+.:(.))()8
@M03495:532:000000000-M42H9:1:2110:16302:17463 2:N:0:ACAGGAAA+TAGACAAT
ATATTTTGCCGTTGATAAACCACCCTCCCTGTGGTCGTTATCTTGCTCCTTCTGTCGTCAACGAATTTACTAATTCCAAAGCTCACATGCTGACAGATCGGAAGAGCGTCGTGTAGGGAAAGAGTGTATTGTCTAGTGTAGAGCTCGGTGGTCGCCGTAGCATTAAAAAAAAAAAAAGAAAAGAAAATCATACTGGCACGATAACTCAGGTACATCGAGTAAAAGAGCTACGTGACATATAGACTATACAT
+
CCCCCGGGGGGGGGGFGGGGGGGGGGGGGGGGGGGGGGGGGGGGGGGGGGGGGGGGGGGGGGGGGGGGGGGGGGGGGGGGGGGGGGGGGGGGGGGGGFGGGGGGGGGGGGGGGFGGGGGGGGFGGGGGGGG??EFGFF;,E<,,9,+++6>=4@+4C+++8;;,33@,8CC8CE@8>**,,,,*,*2,,,,,1,,,,0,*)****1+;)2++1++3*)*))+1+2))()***))).+9++++.*)**1)/*
@M03495:532:000000000-M42H9:1:2110:21838:17492 2:N:0:ACAGGAAA+TAGACAAT
ATATTTTGCCGTTGATAAACCAGCTAATCCTGAAAAAAAAATCAAAGCTAAAAACTACAATGCTAAGACCACGATGTGACTGCTATCAAAGTTAGATATATATGTAAATTATTCATCTGTCAAATCCTAGAATTATATCATACCTGCTCCAGCAATCACGACCTGTAATGGTTTAGTGGGTTGTTCACTGTTTCTGAAAAATGAAGATAGTAGTCCAGCTTCCAAAAAGTTTATTGTGTTTTCTAGTGGAG
+
CCCCCGGGGDGGGGGGGGGGGGGGGGGGGGGGGGGGGGGEGGGGGGGFGGGGGGGGGFFCFFGGFGGGGGGGEGGEGFFGGGGGFAFGGGGGGFGGGGGGGDGGGGGGGGGGGGGGGGGGGGGGGGGGFFGGGGGGFF9;FEGGGAGGGGGGGGGGFDFEGGDCFFGFFGGEGGGG;;EFEEGGDFFGGGDEGGFGGGGGB?DGCFF7+<C7CCFFFF7@;?9B7<A=@FF7EFF>F<FDFC?FEAFF)*;
@M03495:532:000000000-M42H9:1:2110:11370:17503 2:N:0:ACAGGAAA+TAGACAAT
ATATTTTGCCGTTGATAAACCAGCTAATCCTGAAAAAAAAATCAAAGCTAAAAACTACAATGCTAAGACCACGATGTGACTGCTATCAAAGTTAGATATATATGTAAATTATTCATCTGTCAAATCCTAGAATTATATCATACCTGCTCCAGCAATCACGACCTGTAATGGTTTAGTGGGTTGTTCACTGTTTCTGAAAAATGAAGATAGTTGTCCAGCTTCCAAAAAGTTTATTGTGTTTTCTAGTGGAG
+
CCCCCGGGGGGGGEFGFDGGGGGGEFDCFGDGGGFGCCEFGGGFGGGGGGGECEFFFCGGG9CAFDGGGGFFGGGGGGGFFGGGGGGGGGGGGGGGGGFFGGGGDF?CCEFGGGGGGGGGGGFGGGGGFFEFGGCFFGGGGDFGGGFFGGGGGGGGGFGGGGGDFGGG=DF;ECFGFFGFE>E>EGD8FGFGGFEFGCFF??EFGGGGFGGGFGC?FAB@8AACCFF58@FFC@FACCCFFFEFC9B62F;
@M03495:532:000000000-M42H9:1:2110:23841:17517 2:N:0:ACAGGAAA+TAGACAAT
ATATTTTGCCGTTGATAAACCAGCTAATCCTGAAAAAAAAATCAAAGCTAAAAACTACAATGCTAAGACCACGATGTGACTGCTATCAAAGTTAGATATATATGTAAATTATTCATCTGTCAAATCCTAGAATTATATCATACCTGCTCCAGCAATCACGACCTGTAATGGTTTAGTGGGTTGTTCACTGTTTCTGAAAAATGAAGATAGTTGTCCAGTTTCCAAAAAGTTTATTGTGTTTTATAGTGGAG
+
CCCC@EFGFFFFGDFADGG9EEFCFFGFFGGGGGFFGGGEEGC<DAECGFGGG966EFFG<6<AFFGGD@FG,6BF6CA99@CF@C,EFFGDAFDEEF<A<B,CCAEG9FFFCFGCG9<FDFEFFGGCFFGCFEEGGG=ECFDC9E,,9,@>48>>,8EGGDEGF4@;=D,8=,=@@B8?EGGC@D>DF=C9B8=,=?ADDD97D87DAFC,=E+=C?,13<C9C8FD=CFFCA6?EEG>CF*=7>9AB4*
@M03495:532:000000000-M42H9:1:2110:12703:17538 2:N:0:ACAGGAAA+TAGACAAT
ATATTTTGCCGTTGATAAACCACCCTCCCTGTGGTCGTTATCTTGCTCCTTCTGTCGTCAACGAATTTACTAATTCCAAAGCTCACATGCTGACAGATCGGAAGAGCGTCGTGTAGGGAAAGAGTGTATTGTCTAGTGTAGATCTCGGTGGTTGCCGTGGCATTAAAAAAAAAAAAAGAAACAGATTAAGGTGTATGCAACGACACATTAACAAGTAATCTTGATGAACGTGATAGCTTGTATGAATAGTT
+
CCCCCGGGGGGGGGGGGGGGGGGGGGGGGGGGGGGGGGGGGGGGGGGGGGGGGGGGGGGGGGGGEFFGGGGGFGGGGGFGFGGGGGGGFGGGGGGGGGGGGGGGGGGGGGGGE@FGGGAGGGGGGGGGGGGFCFFGGG,,A<9,,,,94+C++8,9C4+++8,@A@8BDC8E@C+3***,,354>+2,,,,6*,,,,+,,3**)))**+1+4+2*++++.++++++1)/))1))1++)2*)+)1)+++)++
@M03495:532:000000000-M42H9:1:2110:18639:17599 2:N:0:ACAGGAAA+TAGACAAT
ATATTTTGCCGTTGATAAACCAGCTAATCCTGAAAAAAAAATCAAAGCTAAAAACTACAATGCTAAGACCACGATGTGACTGCTATCAAAGTTAGATATATATGTAAATTATTCATCTGTCAAATCCTAGAATTATATCATACCTGCTCCAGCAATCACGACCTGTAATGGTTTAGTGGGTTGTTCACTGTTTCTGAAAAATGAAGATAGTTGTCCAGCTTCCAAAAAGTTTATTGTGTTTTCTAGTGGAG
+
CCCCCGGGGGGGGGGGGGGGGGGGGGGGGGGGGGGGGGGGGGGGGGGGGGGGGGGGGGGGGGGGGGGGCFGGGGFFFGGGGGGGGGGGGGGGGGGGGGFGGGGGGGGGGGGGGGGGGGGGGGGGGGGGGGGGGGGGGGGGGGGGGGGGGGFGGGGGGGGDGGGGGGGGGGGGFGGGGGGGG>CEGGGGGGGGGGGGGGGGFGGGGGGGFGGGFGGFGFD@?CFFFFFBFFFGFFFFGFFFFFEFFFFFFA9
@M03495:532:000000000-M42H9:1:2110:13913:17629 2:N:0:ACAGGAAA+TAGACAAT
ATATTTTGCCGTTGATAAACCACCCTCCCTGTGGTCGTTATCTTGCTCCTTCTGTCGTCAACGAATTTACTAATTCCAAAGCTCAATGCTGACAGATCGGAAGAGCGTCGCGTCGGGAAAGAGTGTATTGTCTAGTATTGAACGCGCTGGGTGGCGGGCCATAGAAACAAAAATACAAAGAGTGACGCCGACTCTGGCGAATGTTGAACGCACACTCACAGATACGCACGTCAGTCGCAGTGCACACGGAA
+
CCCCCG9<FA:F-;F-CCEFGG?FGFCFGGGGGD;6FFGG@FAF,EAFG8FA9FG98FGFGGFF,,D@AFCECFE6@C,,:CEC,CA,8CF,B@<FF<AF7=+:EFEGDD+4@+4+@+@FE,,CF<EAA<,,7,8,,,,6,7@,+8++++866+@7+**3*,,,7,6,24,,*,2,,2,4,,1,44**/***)*0<+0**)*+1++++)*11))**2)0,9)**2))((00*))**/,//)*)1)07)())
@M03495:532:000000000-M42H9:1:2110:14659:17663 2:N:0:ACAGGAAA+TAGACAAT
ATATTTTGCCGTTGATAAACCAGCTAATCCTGAAAAAAAAATCAAAGCTAAAAACTACAATGCTAAGACCACGATGTGACTGCTATCAAAGTTAGATATATATGTAAATTATTCATCTGTCAAATCCTAGAATTATATCATACCTGCTCCAGCAATCACGACCTGTAATGGTTTAGTGGGTTGTTCACTGTTTCTGAAAAATGAAGATAGTTGTCCAGCTTCCAAAAAGTTTATTGTGTTTTCTAGTTGAG
+
CCCCCGGGGGGGGGGGGGGGGGGGGGGGGGGGGGGGGGGGGGGGGGGGGGGGGGGGGGGGGGGGGGGGGGGGGGGGGGGGGGGGGGGGGGGGGGGGGGGGGGGGGGGGGFGGGGGGGGGGGGGGGGGGGGGGGGGGGGGGGFFFGGGGGGFFGGGGGGGGGGGGGGGGGGGGGGGGGFEFGGGGGGGGGGGGGGGGGGGGFGGGGGGGFGGGGG7DGACCFFFFFFACDCFGFFFFFEGDFGEFFFF+>9*
@M03495:532:000000000-M42H9:1:2110:10292:17708 2:N:0:ACAGGAAA+TAGACAAT
ATATTTTGCCGTTGATAAACCAGGGACTCAGGCTGGACCAAAGCTCACATGCTGACAGATCGGAAGAGCGTCGTGTAGGGAAAGAGTGTATTGTCTAGTGTAGATCTCGGTGGTTGCCGTATCCATACAAAAAAAAAAAAGTGAAAGTAACAAAGAACACTACAATTAACATGAGACTGGTAGACCCGACCTTGGTGTTTGTTTGACTTATATTATCAACAAATAGTACACCAAAGAATAAAAACACTGAG
+
CCCCCGGGGFEGGGGGGGGGGGGGGGGGGGGGGGGGGGGGGGGGGGGGGGGGGGGGGGGGE@FFEGGFFGGDGEFFEFGGFFCFGGEFFGCFG,EFDEG9CB,?,,<,B7C,44,8,9+++:,5:,,,CEC,=B==+4@++,,8,,6,,38=@88=F,,,,33,3,,,8,,,,3>,4,,,3,,5@*,3**4**5,,1**,*4,02+++++4,1+1+++,0*/;+++31);A5885)*(+3++)/6.2*)*)
@M03495:532:000000000-M42H9:1:2110:8705:17788 2:N:0:ACAGGAAA+TAGACAAT
ATATTTTGCCGTTGATAAACCAGCTAATCCTGAAAAAAAAATCAAAGCTAAAAACTACAATGCTAAGACCACGATGTGACTGCTATCAAAGTTAGATATATATGTAAATTATTCATCTGTCAAATCCTAGAATTATATCATACCTGCTCCAGCAATCACGACCTGTAATGGTTTAGTGGGTTGTTCACTGTTTCTGAAAAATGAAGATAGTTGTCCAGCTTCCAAAAAGTTTATTGTGTTTTCTAGTGGAG
+
CCCCCGGGGGGGGGGGGGGGGGGGGGGGGGGGGGGGGGGGGGGGGGGGGGGGGGGGGGGGGGFCFGGGGGGGFGGFGGGGGGGGFDEGGGGGGGCFGGGGGGGGGGGGGGGGGGGGGGGGGGGGGGGFGFGGGGGGGGGGGGGGGGGFFFGGGGFGFGGEGGGDFGGGFGGGGGGGEFFGGGGGGGGGGGGGFFGGGGGGFGGGFGGGFFGGGGGF;FB@CFFFFFFFFFFGFFFAF@FGFGFFEFFADF4
@M03495:532:000000000-M42H9:1:2110:13145:17798 2:N:0:ACAGGAAA+TAGACAAT
ATATTTTGCCGTTGATAAACCAAAGCTCACATGCTGACAGATCGGAAGAGCGTCGTGTAGGGAAAGAGTGTATTGTCTAGTGTAGATCTCGGGGGTCGGCGGAGCATTAAAAAAAAAAAAAAAAAATAAGAAGCGAGAGAGAGCGCACCATCGAAGGGCGGAGTATGGGCTGACCACTGCAGATCACTATTGTCGAGCACATGTCTCGCTTCATGTGCACGCTGACGCACGCGCCGATCGAGGAGACTGAG
+
CCCCCGGGGGGGGGGGGGGGGGGGGGGGGGGGGGGGGGGGGGGGGGGGGGGGFGGGGGGGGGGGGGGGGGGGGGG<CFFGGGC9EC,<CEED+=F7,@+>:+4+++,:<C@FFEGGGEBC::33**,,,,3,5,********1******4+?*++***1*****++0*0**2**++*+2++++++0*+++++*3*;:1*2)0+20**2)9**0****/+4)))))0)(().1.))0),)))1()())*)))
@M03495:532:000000000-M42H9:1:2110:23244:17822 2:N:0:ACAGGAAA+TAGACAAT
ATATTTTGCCGTTGATAAACCAGTCAGGAGTCCAAAGCTCACATGCTGACAGATCGGAAGAGCGTCGTGTAGGGAAAGAGTGTATTGTCTAGTGTAGATCTCGGTGGTCGCCGTATCATTAAAAAAAAAAAAAAAAAAAGACACTGCAGACTGTCATAATTCAAACAGTACAAAACAAAGAAAACAAAATTGATGATAACAGCAGCATTGAGGACAACATCTATACTATGTCTCTTACGCAACCTCGAGGA
+
CCCCCGGGGGGGEGGGGGGGGGGFFGGGGGGGGGGGGGGGGGGGDGGGGGGGEGGGGGGGGGGGFGGFEFGGGGGGGGFGGGGGGGGFGGGFG@EDE<<,?EC<CCGC,>+?C+444,9<FE<?FFGGGGE+333+33+3+,3,,,,,378,,6,77,@2,6>9,4,,6,,2,,,4,,,,,,,,69,,,,,,+,,++++3*+*****++*+0*2***02()++++1+/)+++**11*)/*))()()..())
@M03495:532:000000000-M42H9:1:2110:13370:17888 2:N:0:ACAGGAAA+TAGACAAT
ATATTTTGCCGTTGATAAACCAGTCTCCAAAGCTCACATGCTGACAGATCGGAAGAGCGTCGTGTAGGGAAAGAGTGTATTGTCTAGTGTAGATCTCGGTGGGCGCCGGATCATTAAAAAAAAAAAAAAAACAAACAAGGAAGAGGGCAGGAGGGCGTTGCAAATAATATAAGAATCTCAGTATATACTTACGATTGTCCATGGCTACGTTGACTCACTCGTCTAACACACTGCCATCTGTATCCATGCGA
+
CCCCCGGGGGGGGGGGGGGGGGGGGGGGGGGGGGGGGGGGGGGGGGGGGGGGFGGGGGEFGGGGGGGGGGGFGGGFGGGGGGCCEFGGGFACAF9C<@?CCC:,@+88+44@CEF?EDECFGFEEE38++7>,5,3>3,,,,,,,64********6*****2,,,,,,4>22@;,,42?2+5<++1+3++++***/1++++2+***00)*0**20**9+-)).)1**)().***))*(****)*-/**(0.
@M03495:532:000000000-M42H9:1:2110:21706:17897 2:N:0:ACAGGAAA+TAGACAAT
ATATTTTGCCGTTGATAAACCACCCTCCCTGTGGTCGTTATCTTGCTCCTTCTGTCGTCAACGAATTTACTAATTCCAAAGCTCACATGCTGACAGATCGGAAGAGCGTCGTGTAGGGAAAGAGTGTATTGTCTAGTGTAGATCTCGGTGGTCGCCGCAGCATTAAAAAAAAAAAAATATGAATAAGCTGAGTGCGTCGATCCACAATAAAGATGTATAAGAGATAAATCTTGCGTATCGCTGGTCACAGA
+
CCCCCGGGGGGGGGGGGGGGGGGGGGGGGGGGGGGGGGGGGGGGGGGGGGGGGGGGGGGGGGGGGGGGGGGGFGGGGGGGGGGGGGGGGGGGGGGGGGGGGGGGGGGGGGGGGGGGGGGGGGGGGGGGGGGCFCFGGFD;E,,,9C8@=+4>,8+4++8++8==,,8;3@EE@8*:*,,,,5,,62?,,,,,+,,**)4*/,*20***+2++2*+++;2)++*)+3+)1+++++))/(2*)1()(/*)-*)
@M03495:532:000000000-M42H9:1:2110:21480:17900 2:N:0:ACAGGAAA+TAGACAAT
ATATTTTGCCGTTGATAAACCAGCTAATCCTGAAAAAAAAATCAAAGCTAAAAACTACAATGCTAAGACCACGATGTGACTGCTATCAAAGTTAGATATATATGTAAATTATTCATCTGTCAAATCCTAGAATTATATCATACCTGCTCCAGCAATCACGACCTGTAATGGTTTAGTGGGTTGTTCACTGTTTCTGAAAAATGAAGATAGTTGTCCAGCTTCCAAAAAGTTTATTGTGTTTTCTAGTGGAG
+
CCCCCGGGGGGGGGGGGGGGGGGGGGGGGGGGGGGGGGGGGGGGGGGGGGFGGGGGGGGGGGGGGGGGGGGGGGGGGGDGGGGGGGGGGGGGGGGGGGGFGGGGGGGGGFGGGGGGGGGGFGGGGGGGGCGGGGGGGCGFFGGGGGGGGGGGGGGGGGGDCGGGGGGFGGGGGGFGGGGGGGGGGGGGGGGGGGFGGGGGFGGGGGGGFGGGGGGGGFFEFFFFGFF5=FFDFFFCFFGGFFEFFFFFDF>
@M03495:532:000000000-M42H9:1:2110:8596:17906 2:N:0:ACAGGAAA+TAGACAAT
ATATTTTGCCGTTGATAAACCAGTCACAACCACTTCTTGCCCTCCAAAGCTCACATGCTGACAGATCGGAAGAGCGTCGTGTAGGGAAAGAGTGTATTGTCTAGTGTAGATCTCGGTGGTCGGCGTATCATTAAAAAAAAAAAAAATAAGAATAGAGAGCTCACATCGGAGTAAAAAGAAAAATAACAGAATACAATAGAGATTCAGGCAATCGAAACAACTAAAGACCGAGCGAGCGGAGGCACCAGCTG
+
CCCCCGGGGGGGGGGGGGGGGGGGGGGGGGGGGGGGGGGGGGGGGGGGGGGGGGGGGGGGGGGGGGGGGGGGGGGGEGGFGFGGGGGGGGGGGGGGGGGCFGFFGGF,95<C95<B4@F:,@+==>++9E<,5,AF<FEGGE8@F+,=,,,,,8,,7,+8,,,,,,3****4,,,,,1*,,4,,2+2,,,,6+,,1,4,,+,,++1+*)**+**2**)+())))**+,())20.)))())))-)())),))
@M03495:532:000000000-M42H9:1:2110:5484:17920 2:N:0:ACAGGAAA+TAGACAAT
ATATTTTGCCGTTGATAAACCAGCTAATCCTGAAAAAAAAATCAAAGCTAAAAACTACAATGCTAAGACCACGATGTGACTGCTATCAAAGTTAGATATATATGTAAATTATTCATCTGTCAAATCCTAGAATTATATCATACCTGCTCCAGCAATCACGACCTGTAATGGTTTAGTGGGTTGTTCACTGTTTCTGAAAAATGAAGATAGTTGTCCAGCTTCCAAAAAGTTTATTTTGTTTTCTAGTGGAG
+
CCCCCGFFGEGGGGGCFFFFGGGGGGGGCFFGGFEGGGDEGGGFGFGGGGGGCCCFFGEFFFG<@ECDGGFG7FFCF@FFGGGGGGGGFGGFGGFGGGGGGGGGGGGGGGGGGGGGDFFGCG@BFGEFFGGGGFCGGGGGFGGFGGGGGGCD:>EGGFGDDCGGGGFFD,=>CEGG=>8FG6E=DFGF8DEEFF8=AFFF5=FFCG?+=FF,+?CCCA,:A+:@?<>>AFFFFFA+=ADG49AF*+4B)**
@M03495:532:000000000-M42H9:1:2110:12637:17923 2:N:0:ACAGGAAA+TAGACAAT
ATATTTTGCCGTTGATAAACCAGGACTCAGGCTGGACCAAAGCTCACATGCTGACAGATCGGAAGAGCGTCGTGTAGGGAAAGAGTGTATTGTCTAGTGGAGATCTCGGTGGGTGCCGTATTATTAAAAAAAAAAAAAAAGTAAGAACAAGGTGTAGCAGCACTATCATGAACAGTGGACACAAGATGTACATCGGTGGTAGGGCGGTCGTATAAGTAGATAAGGTAGCGTGACCGTAGTGACGTCCAGCT
+
CCCCCGGGGGGGGGGGGGGGGGGGGGGGGGGGGGGGGGGGGGGGGGGGGGGGGGGGGGGGGGGGGGGGGFGGFFGFGGGGGGGFFGGFGGGG<CDFFGG,,EF,:9AADBFE7+:+94+4,,:9E,??ACGGG>C:B+8++33,,,58,,,,3,8,,7,,,,,,,,3,,,7,,3,,,,,,5,,*,*25:,,,2:**/***+,/**))/))2**2+3+++.96/7**/,,)0*))*)*-/1)*))())))/)
@M03495:532:000000000-M42H9:1:2110:19809:17930 2:N:0:ACAGGAAA+TAGACAAT
ATATTTTGCCGTGATAAACCAGCTAATCCTGAAAAAAAAATCAAAGCTAAAAACTACAATGCTAAGACCACGATGTGACTGCTATCAAAGTTAGATATATATGTAAATTATTCATCTGTCAAATCCTAGAATTATATCATACCTGCTCCAGCAATCACGACCTGTAATGGTTTAGTGGGTTGTTCACTGTTTCTGAAAAATGAAGATAGTTGTCCAGCTTCCAAAAAGTTTATTGTGTTTTCTAGTGGAGG
+
CCCCCGGFFGGGDGGGGGGGGGGGGGGEGGGGGGGC@GEGGGGFGGFGGGGCGFGGGGGGGGFFGEG@FGGCFGGFFGGGFGFGAEGGGGGGGFAFGGGGGGGGGGGGGGGGFFFGFGGGGGGGGEFFFGGGGGGGFGGGGGFGGFGFGGGFGCGEEFGGGGGGGGAFGGGAEFFGFFGGGGGGGGGGGGGFGG8DGGGCFGGFCFGGFGGGFGGGDAE@FFFFFF@@@FFGFFFFGFGG>:6A*9=A@A4
@M03495:532:000000000-M42H9:1:2110:26026:17944 2:N:0:ACAGGAAA+TAGACAAT
ATATTTTGCCGTTGATAAACCAAAGCTCACATGCTGACAGATCGGAAGAGCGTCGTGTAGGGAAAGAGTGTATTGTCTAGTGTAGATCTCGGTTGTCGCCGTTTCATTAAAAAAAAAAAAAAACACACCAATCCAGTTGTGTGGCATCGGTTACAAGAATTGTCTAATACTGCACTATCGTCTTATAGGCGTGATCTCGGTACTTAGTAACAGAGTCACTGCTCGATCTTGCTCATGTTCTTACAACACCA
+
CCCCCGGGGGGGGGGGGGGGGGGGGGGGGGGGGGGGGGGGGGGGGGGGGGFGEGGFGGGGFCGGGFGGGGGGGGG<FFGFGD@@,C,,,<@C,,8,,6,46+,:B?FF<F@EEEGDCC++488>F,,+++63,,,,,7,,83,++5,,3++++3,,3,,754,,,,,37,,,,,,,6,6*,,,*,2,,,,**)*5,,4,*2;*+++221+14***201+6+*++*).,/+1+2+;1+)+1++.9)107(7)
@M03495:532:000000000-M42H9:1:2110:20890:17945 2:N:0:ACAGGAAA+TAGACAAT
ATATTTTGCCGTTGATAAACCAGCTAATCCTGAAAAAAAAATCAAAGCTAAAAACTACAATGCTAAGACCACGATGTGACTGCTATCAAAGTTAGATATATATGTAAATTATTCATCTGTCAAATCCTAGAATTATATCATACCTGCTCCAGCAATCACGACCTGTAATGGTTTAGTGGGTTGTTCACTGTTTCTGAAAAATGAAGATAGTTGTCCAGCTTCCAAAAAGTTTATTGTGTTTTCTAGTGGAG
+
CCCCCGGFGGGGGGGGGGGGGGGGGGGGGGGGGGGGGGGGGGGGGGGGGFGFFGGGGGGGDFGGGGGGGGGGGGGGGAGFGFFGGGGGGGGGGGGGGGFGGGGGGFGGGGGGGGGGGGGGGGGGGGGGGFGGGGGGGGGGGFGGGGGGFFFGFGGGGGGGEGGEGGGGFDGGGGGGD;@DEGGCGGGGGGGGFFGGGGGGFGGGGGFGFGGGGGGFFFGCBBFCCAFD=FFGFFFFGFGGFGFFFFFFDF4
@M03495:532:000000000-M42H9:1:2110:27323:17976 2:N:0:ACAGGAAA+TAGACAAT
ATATTTTGCCGTTGATAAACCACCCTCCCTGTGGTCGTTATCTTGCTCCTTCTGTCGTCAACGAATTTACTTTCCAAAGCTCACATGCTGACAGATCGGAAGAGCGTCGTGTAGGGAAAGAGTGTATTGTCTAGTGTAGATATCTGTGGCTGGCGGATCATTAAAAAAAAAAACAAATGTGAAGATGCGAATGGATGCAAAACAATATCATATACACACCGACTCTACTGAGATGTCAAGACATGCGACAA
+
9CCCCGCFDC@FGGGGFGGGGGGGGGGGGFGGGGGFEGEGCEGGGGGFGFFGGGG9F@D@EFGFEGGGGFDFGGG9FFFGGFGGFGGGGGGGDGGGCDFGGEFG8C+BFBFGGGGGFFG8EECEFGCGFAEAFFGC<?;9,:,C,9:C8+,6+4+@7C78,3@9=D=8=CCEG*@4@,37,3,,72,,*****1,,,35,+40**022+++4+4++8*6,))))/++))2+2++2++)+**2(1)0))(0)
@M03495:532:000000000-M42H9:1:2110:14004:18076 2:N:0:ACAGGAAA+TAGACAAT
ATATTTTGCCGTTGATAAACCAGCTAATCCTGAAAAAAAAATCAAAGCTAAAAACTACAATGCTAAGACCACGATGTGACTGCTATCAAAGTTAGATATATATGTAAATTATTCATCTGTCAAATCCTAGAATTATATCATACCTGCTCCAGCAATAACGACCTGTAATGGTTTAGTGGGTTGTTCACTGTTTCTGAAAAATGAAGATAGTTGTCCAGCTTCCAAAAAGTTTATTGTGTTTTCTAGTGGAG
+
CCCCCGGGGGGGGGGGGFFGGGGGGGFDFGGGGFGF@EFGGG@,CFGGEGGGF@:FGGG<E<FEFGGGGGGGGGGDFGGFCEGG,CE9ECFGFGFFC9?FFEEGGGGGGGFGGGGGGGGGGFFFGGGGGGGGFEFDF<EGGFGGGGDGGFEFFCGC<B@E@EGGGGGCFE9,CEGGGGGGEGGEG8DA,EDEGCFFFFG9DE,99<C@=FGFF@?CDAECFFFF>AFFFFA9EFCCF@7AAC*=7@=+)**
@M03495:532:000000000-M42H9:1:2110:22632:18113 2:N:0:ACAGGAAA+TAGACAAT
ATATTTTGCCGTTGATAAACCAGGATCAGGTGGACCAAAGCTCACATGCTGACAGATCGGAAGAGCGTCGTGTAGGGAAAGAGTGTATTGTCTAGTGTAGATTTCGGTGGTCGCCGGTTCATTAAAAAAAAAAAACACAGATATGTAACAGAACGTCCTATGTTTACAAACCCATCACTATTTCTGACTGTGGCCTATATGTCTCAATATTCCGCCCATGCTGGTTGCTACATGCCTACGTGACTTTGACA
+
CCCCCFFGGGGGGGGGGGGGGGGDFFGGGGGGGGFGGGFGGFGGGGGGGGGFGGGFGGFGG:FDFDCF7F@FGGFFCEGGGGGFGGGGGG@FGGFG,A?,6A,C?FCFCE,5@B,>++++95,C,AF9B=F>F8:+3,3,,,,,,9,,,,,,,,+8+++,,,7,,,5@,,,4**,,63,3,,,,6+,22,,,*4,>C+,2+25++++++4+1+**/:5,-)++)2*)(/1+*3+))3)25.9())+++/++
@M03495:532:000000000-M42H9:1:2110:28398:18137 2:N:0:ACAGGAAA+TAGACAAT
ATATTTTGCCGTTGATAAACCAAAGCTCACATGCTGACAGATCGGAAGAGCGTCGTGTAGGGAAAGAGTGTATTGTCTAGTGTAGATTTTGGTGGTGGCCGTTACACAAAAAAAAAAAAAACACTGAATTACGTTTAAAGCTCAGATACACCCTATAAATATCTTTGACACTAGTTCATTAGTATAGCCCATTCATTTACTTTGGATCTTCTATTTCTGCCCTAGATTACATCATACTCGGTACATAATCC
+
CCCCCEFGGFGGGGGGGEGGFCFDFGCEEGGGGGGFEE9FC<AFEEGGGGFC@FFGG8@9F:@CEE<<CFFC,C@C9<<C@<<,C<@,969C9,,,,8,:+8,4,,9,,,:DECC+@FEF:>3,,:,,9,:CF,6,+9,,,,3,,,,,3,3,++3,83=,,,,5,,,,,,,,,333@;=D,,,,75@;8:;D+5,5,2>,1,2+***33++,+1=8++,/*)2)**+0*10=+++3+)**)*,))++2)1+
@M03495:532:000000000-M42H9:1:2110:23609:18225 2:N:0:ACAGGAAA+TAGACAAT
ATATTTTGCCGTTGATAAACCAGCTAATCCTGAAAAAAAAATCAAAGCTAAAAACTACAATGCTAAGACCACAATGTGACGGCTATCAAAGTTAGATATATATGTAAATAATTCATCTGTCAAATCCTAAAATTATATCATACCTGCTCCAGCAATCACGACCTGTAATGGTTTAGTGGGTTGTTACCTGTTTCTGAAAAATGAAGAAAGTTTTCCAGTTCCCAAAAAGTTTATTGTGTTTTCTAGTGGAG
+
ACCCCGGGFEFGGGGD<FFGGGGFFGCFGFGGFFEFEGGGCC6CE,;,6EFGG?,;<,CF,@E,CFEFG,@C,6C,,,,,,6@>?,9FF,<F,AE,B?,,6A9E?FF<F,5E,,A9@9<F?FG9<F,,C,C,C=AAFG,49?E,CC8>E,,,,@4>?FE8CEE8=6E=,@=EF@,@>;D,@++@8+,@,,@DCA,,@=DF:,2:5+++*+?,++5++4,3+1;;CFF5>FF<1BE9C*;CF**+/1+=//*
@M03495:532:000000000-M42H9:1:2110:21101:18233 2:N:0:ACAGGAAA+TAGACAAT
ATATTTTGCCGTTGATAAACCAGCTAATCCTGAAAAAAAAATCAAAGCTAAAAACTACAATGCTAAGACCACGATGTGACTGCTATCAAAGTTAGATATATATGTAAATTATTCATCTGTCAAATCCTAGAATTATATCATACCTGCTCCAGCAATCACGACCTGTAATGGTTTAGTGGGTTGTTCACTGTTTCTGAAAAATGAAGATAGTTGTCCAGCTTCCAAAAAGTTTATTGTGTTTTCTAGTGGAG
+
CCCCCGGGGGGGGGGGGGGGGGFGGGGGGGGGGGGGGGGGGGGGGGGGGGGFFFGGGGGGGGGGGGGGGGGGGGGFGGGGGGGGGGGGGGGGGGGGGGGGGGGGGGGGGGGGGGGGGGGGGGGGGGGGFFGGGGGGGGGGGGGGGGGGGGGGGGGGGGGGGGDGGGGFGGGGGGGGDFFGGGGGGGGGGGGGGGGGGGGGFGGGGGGGFGGFGGGGGFGEFFFFGFFB>CFGFFFAGFGFFGEFEFCCDF4
@M03495:532:000000000-M42H9:1:2110:13504:18242 2:N:0:ACAGGAAA+TAGACAAT
ATATTTTGCCGTTGAAAACCAGGACTCAGGCTGGACCAAAGCTCACATGCTGACAGATCGGAAGAGCGTCGTGTAGGGAAAGAGTGTATTGTCTAGTGTAGATCTCGGTTGGCGGCGTATCATTAAAAAAAAAAAAAAAAAAAAAGACAGAAACGTAACACGTCAGGAGCTAACGACACATGGACACGCTAAAAAGTGAGAGTTGGAGATAGAACGTGTGGTTGAATACACAGGAATGTAATGCGTCAAAA
+
CCCCCGGGGGGGGGGGGGGGGGGGGGGGGGGGGGGGGGGGGGGGGGGGGGGGGGGGGGGGGGGGGGGGGGGFGGGGGGFGGGGGFGGGGGGCFFFGFCF?B5,5BAFG,,@+,4+4@+++9E9,,:@EFGGGGGF>BE8**5***4*,,,,,,,*,3**++***1*+2**++++******++*++2/*****020/+*3+1++2*2**)2*+*20)10+())))***))*)00))02,***2)/(0))(**
@M03495:532:000000000-M42H9:1:2110:24044:18252 2:N:0:ACAGGAAA+TAGACAAT
ATATTTTGCCGTTGATAAACCACCCTCCCTGTGGTCGTTATCTTGCTCCTTCTGTCGTCAACGAATTTACTAATTCCAAAGCTCACATGCTGACAGATCGGAAGAGCGTCGTGTAGGGAAAGAGTGTATTGTCTAGTGTAGATCTCGGTGGGTGCCGTGTCATTAAAAAAAAAAAAAGTAACTATGTATGTTACGGCACTTACGATCACTCACGAAACTACATCGCAGAACAGATCGTCTAACTCACAATT
+
CCCCCGGGGGGGGGGGGGGGGGGGGGGGGGGGGGGGGGGGGGGGGGGGGGGGGGGFGGGGGGGGGGGGGGGGGGGFGFFGGGGGGGGGGGGGGGGGGGGGGGGGGGGGGGGEGGGGGGGFGGGGEFGGGGGFGGGGFAEFG9,,,,,@FC7+4+8,46+@8C;DA,6=@EDBEGEC**,53,,72+,,,,,,+2***/*,),4*****2+26***)*)5)))31*))(()0*))/)*(*2)*.*)*0))/*
@M03495:532:000000000-M42H9:1:2110:18129:18257 2:N:0:ACAGGAAA+TAGACAAT
ATATTTTGCCGTTGATAAACCAGGACTCAGGCTGGACCAAAGCTCACATGCTGACAGATCGGAAGAGCGTCGTGTAGGGAAAGAGTGTATTGTCTAGTGTAGATCTCGGTGGTCGCCGTATCATTAAAAAAAAAAAAAAAAAACAGAGAGAGTCCGATGAGATGAGTTAACAGACAAACATCATAAGGCTGCAGAGCTCGTGGTAGCGGCTTAGTCGTGACAGTGAGTGGCATGTTCGTCATCTTCTGGTG
+
CCCCCGGGGGGGGGGGGGGGGGGGGGGGGGGGGGGGGGGGGGGGGGGGGGGGGGGGGGGGGGGGGGGGGFGGGGGGGGGFGGGFGFGGGGGGFFGGFGFF9,C,<A,BE:FG7,7+:C+84?C,C<A,CFGGGGGE::8+38:*,3,,,***@,,***6,,2,,2,62,,6,,2,,,,,,,2,,,+,,0,/12++**+3*)***+1*))))***2*))*()******.-)0*1)**0(**)*.0)0**)*)
@M03495:532:000000000-M42H9:1:2110:17515:18284 2:N:0:ACAGGAAA+TAGACAAT
ATATTTTGCCGTTGATAAACCAGCTAATCCTGAAAAAAAAATCAAAGCTAAAAACTACAATGCTAAGACCACGATGTGACTGCTATCAAAGTTAGATATATATGTAAATTATTCATCTGTCAAATCCTAGAATTATATCATACCTGCTCCAGCAATCACGACCTGTAATGGTTTAGTGGGTTGTTCACTGTTTCTGAAAAATGAAGATAGTTGTCCAGCTTCCAAAAAGTTTATTGTGTTTTCTAGTGGAG
+
CCCCCGGGGGGGGGGGGGGGGGGGGGGGGGGGGGGGGGGGGGGGGGGGGGGGGGGGGGGGGGGGGGGGGGGGGGGGGGGGGGGGGGGGGGFGGGGGGGGGGGGGGGGGGGGGGGGGGGGGGGGGGGGGGGGGGGGGGGGGGGGGGGGGGGGGGGGGGGGGGGGGGGGGGGGGGGGGGGGGGDEGGGGGGGGGGGGGGGGGFGGGGGGGFGGGGGGFGFD5AFFCCCFDDFFGFFFFGFGGFGFFFFFFDF4
@M03495:532:000000000-M42H9:1:2110:19616:18312 2:N:0:ACAGGAAA+TAGACAAT
ATATTTTGCCGTTGATAAACCAGCTAATTCCAAAGCTCACATGCTGACAGATCGGAAGAGCGTCGTGTAGGGAAAGAGTGTATTGTCTAGTGTAGATCTCGGTGGTCGGCGTATCATTAAAAAAAAAAAACAATTACGACAGCAGACAAACAAGTTGTATAGCTATAAATCTACACTAAGCGTACGATACATGCCATCCACTTATGTGACGCATGTATTGACGAATACAACATAATGTGTGCCTGCTATAC
+
CCCCCGGGGGGGGGGGGGGGGGGGGGGGGGGGGGGGGGGGGGGGGGGGGGGGGGGGGGGGGGGGGFFFGGGGFGFFGGEFGGGGGEGFGGGF@@F@,,,9<F6BF,,=+7F48+4,9EEGEFFGDFEGG6+83,,,,88+++,,,,,,,,,,,,,3,,,,,,,3,5;,,,,,,7,3,3,,,**5******5,+,4,50,,)4,++0++++2*)**+3++)+1))1))))*)*)++1+.++)+)+)))+)**
@M03495:532:000000000-M42H9:1:2110:24167:18331 2:N:0:ACAGGAAA+TAGACAAT
ATATTTTGCCGTTGATAAACCAGCTAATCCTGAAAAAAAAATCAAAGCTAAAAACTACAATGCTAAGACCACGATGTGACTGCTATCAAAGTTAGATATATATGTAAATTATTCATCTGTCAAATCCTAGAATTATATCATACCTGCTCCAGCAATCACGACCTGTAATGGTTTAGTGGGTTGTTCACTGTTTCTGAAAAATGAAGATAGTTGTCCAGCTTCCAAAAAGTTTATTGTGTTTTCTAGTGGAG
+
CCCCCGGGGGGGGGGGGGGGGGGGGGGGGGGGGGGGGGGGGGGGGGGGGGGGGGGGGGGGGGGGGGGGGGGGGGGDFGGGGGFGGGGGGGGGGGGGGGGGGGGGGGGGGGGGGGGGGGGGGGGGGGGGFFGGGGGGGGGGGGGGGGGGGGGGFGGGGGGGDGGGGGFFGGGFEFFFGGGFEEGGFGGGGGGGGGGGGGGGFGGGGGGGFFGG7?FGGFGBFFFF;AFFFFFGFFF>FEFDFGFFFFFFFFF
@M03495:532:000000000-M42H9:1:2110:9719:18336 2:N:0:ACAGGAAA+TAGACAAT
ATATTTTGCCGTTGATAAACCAGCTAATCCTGAAAAAAAAATCAAAGCTAAAAACTACAATGCTAAGACCACGATGTGACTGCTATCAAAGTTAGATATATATGTAAATTATTCATCTGTCAAATCCTAGAATTATATCATACCTGCTCCAGCAATCACGACCTGTAATGGTTTAGTGGGTTGTTCACTGTTTCTGAAAAATGAAGATAGTTGTCCAGCTTCCAAAAAGTTTATTGTGTTTTCTAGTGGAG
+
CCCCCGGGGGGGGGGGGGGGGGGGGGGGGGGGGGGGGGGGGGGGGGFGGGGGFFGGGGGGGGFGGGGGGCFGGGGGGFGGFGGGGGGGGGGGGGGGGGGGGGGGGGGGGGGGGGGGGGGGGGGGGGGGGGGGGGGGGGGGGGGGGGGGGGGGGGGGFGGGGEGGGGGGGGGGDGGGGGGCGDEGGFGGGGGGGGGGGGGGFGGGGFFFFGGFFGGFGFFCAFFFFAA>AFAFFFFFFEGGFGEAEFFFBF4
@M03495:532:000000000-M42H9:1:2110:3982:18363 2:N:0:ACAGGAAA+TAGACAAT
ATATTTTGCCGTTGTAAACCAGTCAGGAGTCCAAAGCTCACATGCTGACAGATCGGAAGAGCGTCGTGTAGGGAAAGAGTGTATTGGCTAGTGGAGATTTCGGTGGGGGACGGATTTCTAAATAAAAAAGAAGACAAATAGTTTCCTACACACTAAGCACTGCAAGGCTCTGACACTTCCTCTCCGCACTGCCACACTATACCTGAATTAAGCATGAGCTGCTGTACCTCACCCTAGTCCTCAGCGCGAAA
+
CCCCCGGGDCFBFEBFEFGFFFCFFFFCEF<EGGGGGGGFFFCFEEGGC@,CFFCF@E:CFFG8F7F,C6CFG?F<@FE<EAEF,C,6,CEFA,,,66,,,:+,8+87>+8>+++8A,9,,C,CF,,:>++86,,,,E9,,:,3,5,8,,83@6,38,,6@,69,3++3,3,,,48,,,,7,3,,3+53*4,*,,54*5,+=B+*0*+3++,++5**),*22);=+17@*)*2)))*)+;++))).))().
@M03495:532:000000000-M42H9:1:2110:24976:18476 2:N:0:ACAGGAAA+TAGACAAT
GATTTCCCAGGCTGCATTGGCCCCTTGTTGCCATTTAACTCCTTCCTACTGTGTTGTCTCCTCGCTGACTCGTAGAGAGGAGTATTTACACCTTCGTCCTCTATCTGAACTTTGGGAGAGAGTGGATCTGGGAGCTATAAATCCCTGTTCTTATATCTGTCTGTCTAATACAGAGAGTCCTGGATTATATACTGCCGTAGCATGGTTTCCTTTAGTGGGGAGACCAGATCGGAAGAGCTGGTGTAGGGAAA
+
--8BC9--C;@9FG76,-,6C@,66;FCCE@F,;,6EFD@EC6CF<<F<,;C,CF8FCFCE,;@+,86CCE,;66,C6F,CBE89F9E,,CFFGG7<6B4BEG9@F9F?<,B@9FG,:,?<7E9DFCFFEAED@BGGGGDFGF,FEFGGFFD,9E=EF,C=@,@9E;EGGFGG9,8CDAFG@8,3=FGGGGEDA,3++++36,+=2==++6CFFG9+*3)3*953;9)33<**9?**-+4;0)*1=>*()2
@M03495:532:000000000-M42H9:1:2110:18462:18491 2:N:0:ACAGGAAA+TAGACAAT
ATATTTTGCCGTTGATAAACCAGCTAATCCTGAAAAAAAAATCAAAGCTAAAAACTACAATGCTAAGACCACGATGTGACTGCTATCAAAGTTAGATATATATGTAAATTATTCATCTGTCAAATCCTAGAATTATATCATACCTGCTCCAGCAATCACGACCTGTAATGGTTTAGTGGGTTGTTCACTGTTTCTGAAAAATGAAGATAGTTGTCCAGCTTCCAAAAAGTTTATTGTGTTTTCTAGTGGAG
+
CCCCCGGGGGGGGGGGGGGGGGGGGGGGGGGGGGGGGGGGGGGGGGGGGGDEFGGGGGGGGGGGGGFGGGFGGGGGGGGGGGGGGGGGGGGGGGGGGGGGGGGGGGGGGGGFEEGGFGGGGGGGGGGGGGGGGGGGFGGGGGGGGGGGFFFGGGGGGGGGGGGGGGGGGGGGGGGGFGGGGEDGGGGGGGGGGGGGGGGGBGGGGGGGFGGGGGGFGFEC@FFF=AADFFFGFFFFGFDGFGFFEFFFFFF
@M03495:532:000000000-M42H9:1:2110:19465:18494 2:N:0:ACAGGAAA+TAGACAAT
ATATTTTGCCGTTGATAAACCAGGACTCAGGCTGGACCAAAGCTCACATGCTGACAGATCGGAAGAGCGTCGTGTAGGGAAAGAGTGTATTGTCTAGTGTAGATCTCGGTGGGCGGCGGATCAGTAAAAAAAAAAAAACAACAGAAGATATAGCTAGCGAGACGTATGAAATCGCAAGTGTTCATTGACGATTAGTGTAAATAGCATGTGTTGCGGTAATTGGCGTGCTATGTGCATACGATATGTGCGGT
+
CCCCCGGGGGGGGGGGGGGGGGGGGGGGGGGGGGGGGGGGGGGGGGGGGDGGGGGGGGGGGGGCGCFGGCFGFFFGGGGFGGGCGCEFFFFG@FGF<EFG9EDC,5,,B4=F+,+++++++3B,E,C7CACC@+><***@,,,,,,,4,7,?@9B,7,=C:==***6,,,,++*3***+5++5++++5+*****+341+5+2+2**0*1*****)/*)*-1*)0)))(-89**17**4**0*())/**())
@M03495:532:000000000-M42H9:1:2110:15756:18527 2:N:0:ACAGGAAA+TAGACAAT
ATATTTTGCCGTTGATAAACCAGTCAGGAGTCCAAAGCTCACATGCTGACAGATCGGAAGAGCGTCGTGTAGGGAAAGAGTGTATTGTCTAGTGTAGATCTCGGTGGGTGCCGGTTCATTAAAAAAAAAAAAAAAAAAAATACCAGATGCAGCGGTAGACATAAAAAAGGCGTCTATGATTCCTATCGTTCATAGTATCCTAGCAATATGAGAGAAGAGTAATGGAACAGACTCCGCTTAGGCGCACATGT
+
CCCCCGGGGGGGGGGGGGGGGGGGGGGGGGGGGGGGGGGGGGGGGGGGGGGGGGGGGGGGGGGGGGGFFFGGGGGGGGGGFGGGGGF<EFGGGEB,A<9,B@<FGCG++8,4++++4,AB<:FEGGGGGG=:>++6@++5,3,,,,,,7,75,41*5*,25,,,,,,***,**4*3+>C99++++++/**/+;++++1+++++2:+07@+++2****)2.******/(.).*)/0)*-****,)())))**
@M03495:532:000000000-M42H9:1:2110:19761:18567 2:N:0:ACAGGAAA+TAGACAAT
ATATTTTGCCGTTGATAAACCAGTCTCCAAAGCTCACATGCTGACAGATCGGAAGAGCGTCGTGTAGGGAAAGAGTGTATTGTCTAGTGTAGATCTCGGTGGTCGCCGGATCATTAAAAAAAAAAAAAAAAAAAATAACAAACAAAACGGTCTAGGTCGAACACGAGGAAAATACTCAGAAAAGGACTAAAACGCAGTCAGAACGACCAACAGCGAGCTAAGTCGTCACGCGTCAAGGAGACACGCGCTGG
+
CCCCCGGGGGGGGGGGGGGGGGGGGGGGGGGGGGGGGGGGGGGGGGGGGGGGGGGGGGGGGGGGGGGGGGGGGGGFGGGGGGFGGGGGGEC,6,<FGGG,?C,,@>==+4,7B,F<<,EFGGGDGE33++33++53,,6,,3,,,,,,551**,,,7,***,46*4****++++2+22++++*01**+5<0+******++*++*)1/).*/2**1)))*)*)/**0)4,))))).)0)**)*()()))(.)
@M03495:532:000000000-M42H9:1:2110:20158:18583 2:N:0:ACAGGAAA+TAGACAAT
ATATTTTGCCGTTGATAAACCAGGACTCAGGCTGGACCAAAGCTCACATGCTGACAGATCGGAAGAGCGTCGTGTAGGGAAAGAGTGTATTGTCTAGTGTAGATCTCGGGGGTCGCCGGATCATTAAAAAAAAAAAAACGAAAGAGGTCACGTACGAATATAGAGCTGAATACAGAAAGATAGAAAGTATGTCGTATGACAGGTAGATATCACGACTCTGAGTGCAGAGTAGTACCGAAGAGACTCGTCAA
+
CCCCCGGGGGGGGGGGGGGGGGGGGGGGGGGGGGGGGGGGGGGGGGGGGGGGGGGGGGGGGGGGGGGGGGGGGGGGGGGFFGGGGFGGGGGGCFCEFGGGCFA9<5?EF++@@4:+?8+4+8:5,:AFAFGGFGFE3>@****33,,22,,*2,***,,12@,,,,,26<,6,,,,,,+50++++1++++32+***2*+52+/*+*+++++4;**)*)+)9=*****.-*******/,)1)*())).)()0
@M03495:532:000000000-M42H9:1:2110:25788:18583 2:N:0:ACAGGAAA+TAGACAAT
ATATTTTGCCGTTGATAAACCAGGGACTCAGGCTGGACCAAAGCTCACATGCTGACAGATCGGAAGAGCGTCGTGTAGGGAAAGAGTGTATTGTCTAGTGTAGATCTCGGTGGTCGTCGGATCACTAAAAAAAAAAAAAAAGAATCGAACTTTGTACAGAGTCAATTATGTTCACAATAGTACATTTACCAACATGTCGATATACGTTAAGAGTAGCACCAGCCTCAGTACTCTCTGTTCTCTGGCACTAA
+
CCCCCGGGGGGGGGGGGGGGGGGGGGGGGGGGGGGGGGGGGGGGGGGGGGGGFFGGGGGFGGGDCFGGGGGGGGFCCFFCFGGGGGGFGFFGFC?FGGGG,?9<,,<E,D8?EB,@+4:@B7@F,:,:<FEFC=C+@C7++++,,,,,,8,,,,33,3,7,,43,,7,,,,3,52,,,,,,,5,,+6,2,,,;7:,1+,1:,*+1**2)*2+*+2++++/))2)*))()3++++);+)+11+)+/))0(0)
@M03495:532:000000000-M42H9:1:2110:14828:18592 2:N:0:ACAGGAAA+TAGACAAT
ATATTTTGCCGTTGATAAACCAGCTAATCCTGAAAAAAAAATCAAAGCTAAAAACTACAATGCTAAGACCACGATGTGACTGCTATCAAAGTTAGATATATATGTAAATTATTCATCTGTCAAATCCTAGAATTATATCATACCTGCTCCAGCAATCACGACCTGTAATGGTTTAGTGGGTTGTTCACTGTTTCTGAAAAATGAAGATAGTTGTCCAGCTTCCAAAAAGTTTATTGTGTTTTCTAGTGGAG
+
CCCCCGGGGFGGGGGGGGGGGGGGGGGGGGGGGGGGGGGGGGGGGGGGGGGGGGGGGGGGGGGFGGGGGGGGGGGFGGGGGGGGGGGGGGGGGGGGGGGGGGGGGGGGGGGGGGGGGGGFFGGGGGGGGGGDCGGGGGGGGGGGGGGGGGGGGGGGGGGGGGGGGGGFFFGGGGGFDGGGGGGGGGGGGGGGGGGGGCGFFGGG?FGGFFGGGGGGGFFEAFFFBC9>=CFCFFFFGFGGFGEFEFCFDFA
@M03495:532:000000000-M42H9:1:2110:21510:18624 2:N:0:ACAGGAAA+TAGACAAT
ATATTTTGCCGTTGATAAACCAGCTAATCCTGAAAAAAAAATCAAAGCTAAAAACTACAATGCTAAGACCACGATGTGACTGCTATCAAAGTTAGATATATATGTAAATTATTCATCTGTCAAATCCTAGAATTATATCATACCTGCTCCAGCAATCACGACCTGTAATGGTTTAGTGGGTTGTTCACTGTTTCTGAAAAATGAAGATAGTTGTCCAGCTTCCAAAAAGTTTATTGTGTTTTCTAGTGGAG
+
CCCCCGGGGGGGGGGGGGGGGGGGGGGGGGGGGGGGGGGGGGGGGGGGGGGGGGGGGGGGGGGGGGGGGGGGDGGFGGGGGGGGGGGGGGGGGGGGGGGGGGGGGGGGGGGGGGGGGGGGGGGGGGGGGFGGGGGGGGGGGGGFGGGGGGGGGGGGGFGGDGGGGGGGGFGGGGGGGGGGGGGGGGGGGGGGGGGGGDGGFGGGFGGGFGGGGGGGGFFCBFFFFFFFFFFGFFF>C;CFFGFFEFFFFFF
@M03495:532:000000000-M42H9:1:2110:21183:18653 2:N:0:ACAGGAAA+TAGACAAT
ATATTTTGCCGTTGATAAACCACCCTCCCTGTGGTCGTTATCTTGCTCCTTCTGTCGTCAACGAATAATTCCAAAGCTCACATGCTGACAGATCGGAAGAGCGTCGTGTAGGGAAAGAGTGTATTGTCTAGTGTAGATCTCGGTGGTCGCCGTATCATTAAAAAAAAAAAAAAAAATAATAATGTATTAACAATATAAATGTATGAGCAGAGAGACACAGACGGTAAAAGCATTCAGTACACGCCACGCTT
+
CCCCCGGGGGGGGGGGGGGGGGGGGGGGGGGGGGGGGGGGGGGGGGGGGGGGGGGGGGGGGGGGGGGGGGGGGGGGGGGGGGGGGGGGGGGGGGGGGGGGGGGGGGCFEGGGGGGGGGGFGGGGGGEFCFGG,A9CA,;9@EF8C@>=F7+>=+6=,,:=;BFC=BBBC6@8**1*,2,,5,,,2+,5,,,,*,,,,+,,+4,1+1+**********)+())))*.)))+0******)2*0*(),)))())
@M03495:532:000000000-M42H9:1:2110:5621:18677 2:N:0:ACAGGAAA+TAGACAAT
ATATTTTGCCGTTGATAAACCAGAGGACTCAGGCTGGACCAAAGCTCACATGCTGACAGATCGGAAGAGCGTCGTGTAGGGAAAGAGTGTATGGTCTAGTGTAGGTCTCTGATCGTGCCGTCACGATTAAAAAAAAAATATGCAGCACGGAAGACTCCGAGTATGTACTACAATTTACTAATGGACCCGCACACTCTCACAACTGAATTAAAATTGTGGCTCCTACACTGTGAATCCACATCAACACAAAC
+
CCCCCDFGGGGGGGG9AFGEEEECFG<F@FFDG,FED8EFGCFGGDFFGGF9,CFCFFFCFGGGCCE<FG76BC@B<@<<@F6@FFGGAAFG,AA6<E<F9FC9,5,:,,,,,,,4,,4+4FC:+4?,+CEF9+4@+8@,5<DA,,38++86>,,,8,+8+83;,,8,,,,33,3<35,,,7,3>;,33*3**,,4,*253,*3*00++44,++*+11*8))2)0/)()112+1+;0.;66*/*/*2)(.)
@M03495:532:000000000-M42H9:1:2110:17252:18712 2:N:0:ACAGGAAA+TAGACAAT
ATATTTTGCCGTTGATAAACCAGAGGACTCAGGCTGGACCAAAGCTCACATGCTGACAGATCGGAAGAGCGTCGTGTAGGGAAAGAGTGTATTGTCTAGTGTAGATCTCGGTGGTCGCCGTAGCATTAAAAAAAAAAAAAAATAAAATCGCAAAAGACTGATATGTAGTAGACAGAGGAATAAACCGATTCAAGAGAATGATGAGATAAGACGAATGAGCACTATACAGATCGCAGCACACTCCAAAAACA
+
CCCCCGGGGGGGGGGGGGGGGGGGGGGGGGGGGGGGGGGGGGGGGGGGGGGGGGGGGGGGGGGGGGGGGGGGGGFGFGGGGGGGGGGGGGGGGGFFGGGGDFC9?9EFFD@48=,,>+7>4+++5,,C?EFFGGGCC=8>=+,,,8,5,8+++3,,*,7,,,,3,3,57:,,,,,5,*2,,,5,,*****,,+,,,,*,,/,++*++++*++*))***+)*0867+1))++2)))./(**0*.)4)*)())
@M03495:532:000000000-M42H9:1:2110:22071:18713 2:N:0:ACAGGAAA+TAGACAAT
ATATTTTGCCGTTGATAAACCACCCTCCCTGTGGTCGTTATCTTGCTCCTTTACTATCCAAAGCTCACATGCTGACAGATCGGAAGAGCGTCGTGTAGGGAAAGAGTGTATTGTCTAGTGTAGATCTCGGTGGTCGCCGGATCATTAAAAAAAAAAGTAAATAATAACTGTGGAGAGGCTGGAGAACCTCCAGTATGTTAGTAACTACCAATCGTTATGATTGGGAAGTCGGCACACTACGTAGCCACGTA
+
CCCCCGGGGGGGGGGGGGGGGGGGGGGGGGGGGGGGGGGGGGGGGGGGGGGGGGGGGGGGGGGGGGGGGFGGGGGGGGGGGGGGGGGGGGGGGGGGGGGGGGGGGGGGGGGGGFGCFFG?,55,,,:9?<:=::,@++8+++6@;,@=9A9>FC@>+,,,83,,,,,,,,,8,,,,+*4,3*33,*,5,,,,*522,+,,+,,++++300*,****/),*++4)*)/()1))).))*(**00.)(**)(0)
@M03495:532:000000000-M42H9:1:2110:22510:18897 2:N:0:ACAGGAAA+TAGACAAT
ATATTTTGCCGTTGATAAACCAAAGCTCACATGCTGACAGATCGGAAGAGCGTCGTGTAGGGAAAGAGTGTATTGTCTAGTGTAGATCTCGGTGGTCGCCGTATCATTAAAAAAAAAAAAAAAAAACAAAAAACACACAGGAGAGGATTCAGTGTTAACTAATTCGTGATTAAGTGTCATGGACAGGTTATATGATGGTGAAGTCAGGTGCTATGGCTGTTATGTCTCGCGCATGTAACGTACAGAGGGCT
+
CCCCCGGGGGGGGGGGGGGGGGGGGGGGGGGGGGGGGGGGGGGGGGGGGGGGFGGGGFGGGGGGGGGGFGGGFGG6EFGGGFFC9C@,CFGGE@F,,@6?F@,B?EEF9FGGGEGGGGGCF++@B++,,,:+35,3,+*33,3,*3,,,7,,2,,,,,2,2,,,7*,*,,2,,6,,6,,6,,,,,**,,,5+++5+2*0++++++++*+**++++*2.*(*+3++++//))))))1*)**)*(.)*))(.)
@M03495:532:000000000-M42H9:1:2110:16208:18907 2:N:0:ACAGGAAA+TAGACAAT
ATATTTTGCCGTTGATAAACCAGGACTCAGGCTGGACCAAAGCTCACATGCTGACAGATCGGAAGAGCGTCGTGTAGGGAAAGAGTGTATTGTCTAGTGTAGATCTCGGCGGTCGGCCGGTACATAAAAAAAAAAACGAACCTCTGCACACCTCAGGACGCCCAGTGTGGGCAGCATCTCATGGGTGAAGCCCCTCCCTGTACCTGCGTCACGCCACCCCATCTCGCTCCCCCGCCCCTACCCGTAGCCAC
+
CCCCCGGGGGGGGGGGDFGGCCEEFGGGGGGG<@FGGGGGGGGGGGGGGGGGFFGFFFFGGGGFC8FGGEGG@CE8EFCC,@CCCEFFGFGG<B9E<EE,CFCCC5F?B,8@4C:7:+4+8+?<,,7?5BE+8+3+<+++++,,,3,,6@,*,,6,3,D*****66,,6***4*1:,,,6,+++1***+35+9/***2*+)1+3:*2))1*****/95*,)))1*73(())*083>34**)*()-))))*)
@M03495:532:000000000-M42H9:1:2110:11715:18917 2:N:0:ACAGGAAA+TAGACAAT
ATATTTTGCCGTTGATAAACCAGCTAATCCTGAAAAAAAAATCAAAGCTAAAAACTACAATGCTAAGACCACGATGTGACTGCTATCAAAGTTAGATATATATGTAAATTATTCATCTGTCAAATCCTAGAATTATATCATACCTGCTCCAGCAATCACGACCTGTAATGGTTTAGTGGGTTGTTCACTGTTTCTGAAAAATGAAGATAGTTGTCCAGCTTCCAAAAAGTTTATTGTGTTTTCTAGTGGAG
+
CCCCCGGGCGGEGGGGGGGGGGFGGGGGGGGGFGGFCFGGGGFGGGF?FFGGCCFFEFGGGGGFEDFEF@FGGGGCGGGFGFGG<9EFGGFFFFGGGGGGGGFFFGGGGGGFFGFGFFGGGFGGFGGFFEEGGGGGGGGGGGGGED8DFDGGGGGGGFGGGGGGFF;DFGGEFGGGC9EFGGGGFDGGGGG;BEFGDGGGFGGG@FGGFFFFGC8=CFF@FFFFD59CDFFDFFFFGFFFFFEFEFBFDF?
@M03495:532:000000000-M42H9:1:2110:24645:18939 2:N:0:ACAGGAAA+TAGACAAT
ATATTTTGCCGTTGATAAACCAGCTAATTCCAAAGCTCACATGCTGACAGATCGGAAGAGCGTCGTGTAGGGAAAGAGTGTATTGGCTAGTGTATGTCTCGGTGGTGGCGGGGTCATTAAAAAAAAAAAATAATATGCCACATGATCATACAGCTTTTGACACTAATTCTATCGCGACTGGTTATTGCACTCTGGAGATAAGAGGACTTTCTGATGATATTCGATTGATAGGCAAGAATCTGCTTGATGTT
+
CCCCCGGGGAFGGEFGGGGFFGGGGGGGGCFGGGGFGGGGGGGGGGFGGGGGFGDGGEFGFGGFEBB@FCFGCFCG?FFFFGGGA,FDFGGGEFC,<,,9?D,,:,,,6+>++@:<,,,5C8FCCCF:E@,>,,,,,8,,,,,,,8,7>=,,,@8,76@B,5B?:,65,2,2,*1*14BE5<4,<+,4>++?++5+*0=B+++*****;;+++++3++29++2+3+:))***)*))*.****)1.9)/)9*
@M03495:532:000000000-M42H9:1:2110:15551:18963 2:N:0:ACAGGAAA+TAGACAAT
ATATTTTGCCGTTGATAAACCAGTCAGGAGTCCAAAGCTCACATGCTGACAGATCGGAAGAGCGTCGTGTAGGGAAAGAGTGTATTGGCTAGTGTAGATCTCGGTGGTGGCCGGATCATTAAAAAAAAAAAACACAAAAATACAACACTAGAGCATACATGAAAACCAAAAAAATAAATGCAAGGTACCAACACATACGACTATGACTGACAAGACAGGCAACATATCCATCACAACCCATACATGCGTAA
+
CCCCCGGGGGGGGGGGGGGGGGGGGGGGGGGGGGGGGGGGGGGGGGGGGGGGGGGGGGGGGGGGGGGCFFGGGGGFGFFFEGGGGGC,6:CFGFEB<B<5C,BB,F+B,,,9@++B+A:@FFG<EFGGGFF7+3,3+38+87,9,8,+7,,,3,,,,,8,3,5,3,+,+,33*3,,,5,,,,5,**,52,,*/*,,,2,*2**1+11++**+2**02)*(2)))*++))1@+=8AA3(1*20(/)*/)())
@M03495:532:000000000-M42H9:1:2110:25745:18974 2:N:0:ACAGGAAA+TAGACAAT
ATATTTTGCCGTTGATAAACCACCCTCCCTGTGCCAAAGCTCACATGCTGACAGATCGGAAGAGCGTCGTGTAGGGAAAGAGTGTATTGTCTAGTGTTGATCTGTGTGATCGACGTCAAAATAAAAAAAAAAATGAAATAACTCCAATGCTGGTAAACCATCGGCATCATCACGATAGCGACCACGTACCAGCTCTTAAACATCACCCGTCGTCTCATCCTAACATTGTGGCTCTCTTTCACTGCAGTCAT
+
CCCCCGGGFGCCGEFGGGGGFFFDDGGGGG8CCFGF<F@EEFFDFFGCFGFG?FEEFFGGGGFG@EF7:FECFFAC,CFG,EFEGGGFE<CCAEFFD,,,,:,,65,:,55:,++8,,+,9:,9,,:>@CCF+,,,59,,98,3,,,3,,,,3,,3C@,,33+3@C+,,7;;,+++6+,**333*/11;:,,4<,,4+5,/4,22*2*)**4)1*2++4)0110*++).30*))2/*)3:;:5+)*)/(2*
@M03495:532:000000000-M42H9:1:2110:22217:18976 2:N:0:ACAGGAAA+TAGACAAT
ATATTTTGCCGTTGATAAACCAGGGACTCCAAAGCTCACATGCTGACAGATCGGAAGAGCGTCGTGTAGGGAAAGAGTGTATTGTCTAGTGTAGATCTCGGTGGGCGCGGGATTCATAAAAAAAAAAAAAACAAAAATAAAAGATAGCGAGGCTAGATGACGGAGAAAACCACGTTGTTACAAGCAGAAGTAGAGAGTGCCGTGGCTGTAGATGTTAGGTGTGCATACACAACTACACGGTCCGGCGAAGA
+
CCCCCGGGGGGGGGGGGGGGGGGGGGGGGGGGGGGGGGGGGGGGGGGGGGGGGGGGGGGGGGGGGGGGGGGGGGGGGGGGGGGGCFGGGGFE9,<,,<@EF,F76,@+++47:,,,<A<FFGGGGGFCF+=+,5,35,,,,7,+,,,,*****,,,@,,,,****46,,,*,***,,*,++2+5**2=+++2+4<+**+++**)))**022+0*22***)*17**0*,))*1.7))*.*))*()()))-.)
@M03495:532:000000000-M42H9:1:2110:19435:19035 2:N:0:ACAGGAAA+TAGACAAT
ATATTTTGCCGTTGATAAACCACCCTCCCTGTGGTCGTTATCTTGCTCCTTCTGTCGTCAACGAATTTACTAATTCCAAAGCTCACATGCTGACAGATCGGAAGAGCGTCGTGTAGGGAAAGAGTGTATTGTCTAGTGTAGATCTCGGTGGTCGCCGGATCATTAAAAAAAAAAAAATAAAAAACTGATATAGAGGAAGACAGACATACAATAGTAGATCGTTAGTACAGAAGTATGAGTGCACAATACAA
+
CCCCCGGGGGGGGGGGGGGGGGGGGGGGGGGGGGGGGGGGGGGGGGGGGGGGGGGGGGGGGGGGGGGGGGGGGGGGGGGGGGGGGGGGGGGGGGGGGGGGGGGGGGGGFGGGGGGFGGGGGGGGGGGGGGGFFGGGGAEA,A;,;C8C:C@6,==+@++6@F9>3CEA@CGGGG@C:,252;,1**,1,,,,+45,,*02),4***1+***++31+;++)8)8)*++))++*)11++)++*+)*)0**,**
@M03495:532:000000000-M42H9:1:2110:24652:19045 2:N:0:ACAGGAAA+TAGACAAT
ATATTTTGCCGTTGATAAACCAGGGACTCAGGCTGGACCAAAGCTCACATGCTGACAGATCGGAAGAGCGTCGTGTAGGGAAAGAGTGTATTGCCTAGTGTAGATTTTGGTGGTCGCCGGAATATGAAAAAAAAAAAAAAAAAATGTCCGATAGATGTGAACGCACAATGTACACACCAGACTAGCGCCGATGACTGTAATGAGAATGTAGACACATCAATTAGCCTCCGATTACGTTCCGCTAGCATGTA
+
CCCCCFGGGGGGGGGGGGGGGGGGGGGGGGGGGGGGGGGGGGGGGGGGGAFGGGGGGGGGGGGGGGGGGGGGGGGGGGGDFFGG@GGGGGGGG,9BCBFE<<,,,,6,C=B4,?<:+?++4++A,,,9A?<>=C>F:+88++55,,,,3*****,5,,,2,2,****,,,66@,,,6*****5++*3*****2++<+0+5+++********+***2*)3)1*1)*)*((.)1)0*0*.**)1(),/**-//
@M03495:532:000000000-M42H9:1:2110:21017:19068 2:N:0:ACAGGAAA+TAGACAAT
ATATTTTGCCGTTGATAAACCAGCTAATCCTGAAAAAAAAATCAAAGCTAAAAACTACAATGCTAAGACCACGATGTGACTGCTATCAAAGTTAGATATATATGTAAATTATTCATCTGTCAAATCCTAGAATTATATCATACCTGCTCCAGCAATCACGACCTGTAATGGTTTAGTGGGTTGTTCACTGTTTCTGAAAAATGAAGATAGTTGTCCAGCTTCCAAAAAGTTTATTGTGTTTTCTAGTGGAG
+
CCCCCGGGGGGGGGGGGGGGGGGGGGGGGGGGGGGGGGGGGGGGGGGGGGGFGGGGGGGGGGGGGGGGGGGGGGGGGGGGGGGGGGGGGGGGGGGGGGGGGGGGGGGGGGGGGGGGGGGGGGGGGGGGGFGGGGGGGGGGGGGGGFGGGGGGGGGGGGGGGGGGGGGGGGGGGGGGFFGGGGGEGGGGGGGGGGGGGGGGFGGGGGGGFGGFGGGGGFC5FFAB7>ACFFFGFFFFGCGGFFEFFC+B2>9
@M03495:532:000000000-M42H9:1:2110:15294:19113 2:N:0:ACAGGAAA+TAGACAAT
ATATTTTGCCGTTGATAAACCAAAGCTCACATGCTGACAGATCGGAAGAGCGTCGTGTAGGGAAAGAGTGTATTATCGAGTGTAGATCAGGGTGGGGGAAGTAGGATTAAAAAAAAAAAAATGACCAATGTACGACGTTAGATTTACATCATTCCATTCAGCATCTTGCATTGACACACGATAAGTCTTACACTGAATTTCGCCCAAAAACAAAAGATCAATAGACACAAGCAGCACGTAGGCCACAGGAG
+
CCCC@<CFGGGGD@FFGGGFFFCEGGGFGGGCA8F<<EFEG<E8C;;+,FFC@6@8BFCFCB<C@F<AEFFGF<,F,,6<@FE<,C,,,,:E,6++6++,8,5,55,,B<<F,7:+C:F7F,,,,:7,,,5,,+8+366D+,7,7=@,,,5,8,,83>,3,@,@,37,,47,,,,,73*144**,+,,,5,,*,,1,+12+4*2575*)2*219**/*+))++++2+,/);*))))2,*2)*)9()0)(0)
@M03495:532:000000000-M42H9:1:2110:22143:19126 2:N:0:ACAGGAAA+TAGACAAT
ATATTTTGCCGTTGATAAACCAAAGCTCACATGCTGACAGATCGGAAGAGCGTCGTGTAGGGAAAGAGTGTATTGTCTAGTGTAGATCTCGGTGGTGGCCGTGTCATTAAAAAAAAAAAAAAAAAATGAAAAAATAGGAATGCATGAATTAGTGCAACACACATGAGCTAGTGTCTAAAATATAGCAACACTAATATGAGCCGAGACTCAACCGACAAGCACTGCAGTCAACGTCACACTCTATGTACTCT
+
CCCCCGGGGGGGGGGGGGGGGGGGGGGGGGGGGGGGGGGGGGGGGGGGGGFGFGGCFEGGGGGGGGGGGGGGGGGCCFFEGFGCC9,,9EFGC:C,,,,B=++:4FEF,CEFBEFFEE@>:C+++3,3,,,3,+,,@,4,,3,33,,,@@3,7,,,,,,*,**,2,,,,2246,,,,6,,,,2,2+2,,4*6*,,,,+,614*))))*0*0**/1/)24(.)))**).(/*2))))*-**.0-*)***)00
@M03495:532:000000000-M42H9:1:2110:10976:19141 2:N:0:ACAGGAAA+TAGACAAT
ATATTTTGCCGTTGATAAACCAGTCAGGAGTCCAAAGCTCACATGCTGACAGATCGGAAGAGCGTCGTGTAGGGAAAGAGTGTATTGTCTAGTGTAGATCTCGGTGGGGGGCGGGTCATTAAAAAAAAAAAAAAATAAGACATGGATATTACTACGGAACAGTAAGTAAAACAATAATCACACACTGATATATAGTATACAAGACAAGATACGCAATCACTGCATGAACCAGTCATACCATCTGCTGCACA
+
CCCCCGGGGGGGGGGGGGGGGGGGGGGGGGGGGGGGGGGGGGGGGGGGGGGGGGGGGGGGGGFEEGGCGFGGGGEFGGGGFGGGGGGEFFGGGFF9B<?EAAEF7FG++8+@3**4*=3@,?F<FGGGGG::8:**+++0++++*23++++0+++***/*8*+++++++2+3/*++00:0+02***+3+0++*+3<0*+31+9***24)**+1*1)/)+./***0**))))/*****.****)*.*/1(00
@M03495:532:000000000-M42H9:1:2110:15780:19157 2:N:0:ACAGGAAA+TAGACAAT
ATATTTTGCCGTTGATAAACCAGCTAATCCTGAAAAAAAAATCAAAGCTAAAAACTACAATGCTAAGACCACGATGTGACTGCTATCAAAGTTAGATATATATGTAAATTATTCATCTGTCAAATCCTAGAATTATATCATACCTGCTCCAGCAATCACGACCTGTAATGGTTTAGTGGGTTGTTCACTGTTTCTGAAAAATGAAGATAGTTGTCCAGCTTCCAAAAAGTTTATTGTGTTTTCTAGTGGAG
+
CCCCCGGGGGGGGGGGGGGGGGGGGGGGGGGGGGGGGGGGGGGGGGGGGGGGGGGGGGGGGGFGGGGGGGGGGGGGGGGGGGGGGGGGGGGGGGGGGGGGGGGGGGGGGGGGGGGGGGGGGGGGGGGGGGFGGGGGGGGGGGGFGGGGGGFGGGGGGGGGGGGGGGGGGGGGGGGGGGGGGGGEGGGGGGGGGGGGGGGGFGGGFGGGFGGGGGGGGFG@FFFFFFA=AFF9AFFFGFGGFGFAEFF>BF6
@M03495:532:000000000-M42H9:1:2110:23596:19159 2:N:0:ACAGGAAA+TAGACAAT
ATATTTTGCCGTTGATAAACCAGGACTCAGGCTGGACCAAAGCTCACATGCTGACAGATCGGAAGAGCGTCGTGTAGGGAAAGAGTGTATTGTCTAGTGTAGTTCCAGGTTGTATCCGTTTCAATAACAAAAACAAAACTAAAGAAAATAAAAAATATTTTCTTTCAGGAAAAACAGCGTGCATGTAAAAAATTCTATGTTTAACAATTTTAACCTTGATGTATATAGTCGATGTGAAGAGCCTCGTGTCG
+
CCCCCGGGGGGGGEGGGGGGFGFGGGGGGGGGGGGGF?FGGGFFDGGGGGGGFGGGGGG8@CCFEGA8FGC:@@FFECD<C@EGG@ECFGGGFG9F??,AEA,,<59?EF=,B:,,<,,:,,:,5,?,C5A,4+,,,4,4599,,4,,49@,4,+>C=@9@@@,4,@,>=,,BF+DBD+6+@+,,+,,73=++5@:CDFE12,2BC++++57*2=+*+,*1++++++0*+*/*+/=2*++3*)*-)2;(0/
@M03495:532:000000000-M42H9:1:2110:12385:19193 2:N:0:ACAGGAAA+TAGACAAT
ATATTTTGCCGTTGATAAACCAGCTAATTCCAAAGCTCACATGCTGACAGATCGGAAGAGCGTCGTGTAGGGAAAGAGTGTATTGTCTAGTGTAGATCTCGGTGGTCGCCGTATCATTAAAAAAAAAAAAAAAATAAAAATACAGTGATGGCGTAAAGGAATATAAGAACTAATAATAAAACCGAGACTCAGAGATATAATGAAGGCAACACACGGTGATGCGAAGGTAGAATAGAAAGGGGTGCGTGCGG
+
CCCCCGGGGGGGGGGGGGGGGGGGGGGGGGGGGGGGGGGGGGGGGGGGGGGGGGGGGGGGGGGGGEFFGGGGGGGGGGGGGGGGGCFFGGGEAA<9,,6:BF?FCF,C7@F44,9,,A@9EFDFEFEFF+33++,,,,8,,,7,,,8,,,,7++++*,,,,3,,@,,3,,,,,3,52,,,,,411/*/,,,6*,,1,+,4+4,+4***)**1*2))2)*)++))2))/)*******0)**))-)()0)(0)
@M03495:532:000000000-M42H9:1:2110:21904:19209 2:N:0:ACAGGAAA+TAGACAAT
ATATTTTGCCGTTGATAAACCAGCTAATCCTGAAAAAAAAATCAAAGCTAAAAACTACAATGCTAAGACCACGATGTGACTGCTATCAAAGTTAGATATATATGTAAATTATTCATCTGTCAAATCCTAGAATTATATCATACCTGCTCCAGCAATCACGACCTGTAATGGTTTAGTGGGTTGTTCACTGTTTCTGAAAAATGAAGATAGTTGTCCAGCTTCCAAAAAGTTTATTGTGTTTTCTAGTGGAG
+
CCCCCGGGGGGGGGGGGGGGGGGGGGGGGGGGGGGGGGGGGGGGGGGGGFFGFGGGGGGGGGGGGGGGGGFGGGGGGFGGGGGGGGGGGGGGGGGGGGGGGGGGGGGGGGGGGGGGGGGGGGGGGGGGFEGGGGGGGGGGGGGGGGGGGGGGGGGG8EEGGGGGGFGGGGGGGGGGBFFCEGGGGGFGGGGGGGGGGGGGFGGGGGGGFGGGGGGFCF8=FFFFFFFFFFF7;AFBFFGGFGCFFCFFDFA
@M03495:532:000000000-M42H9:1:2110:10489:19265 2:N:0:ACAGGAAA+TAGACAAT
ATATTTTGCCGTTGATAAACCAGCTAATCCTGAAAAAAAAATCAAAGCTAAAAACTACAATGCTAAGACCACGATGTGACTGCTATCAAAGTTAGATATATATGTAAATTATTCATCTGTCAAATCCTAGAATTATATCATACCTGCTCCAGCAATCACGACCTGTAATGGTTTAGTGGGTTGTTCACTGTTTCTGAAAAATGAAGATAGTTGTCCAGCTTCCAAAAAGTTTATTGTGTTTTCTAGTGGAG
+
CCCCCGGFFGGGGGGGGGGGGGGGGGGGGGGGGGGGGGGGGGGGGGGGFDGGGGGGGFGGGGGGGGGFGFFGDFGGGGGGGGGGGGGGGGGGGGGGGGGGGGGGGGGGGGGGGGGGGDFFGGGGGGGGGGGGGGGGGGGGGGGGGGGGGGFGGCGGFGGGGGGGGGDGGGGFGGGGGGGGGDGGGGGGGGGGGGGGGGGGBFFCCFGGFGGFGFCFFFEC8FFFDAFDAFFGFFFFGFGGFG?FEFFFDF4
@M03495:532:000000000-M42H9:1:2110:24881:19309 2:N:0:ACAGGAAA+TAGACAAT
ATATTTTGCCGTTGATAAACCAGTTGGCTCTAGCTGCCATAGCAATGTCACAACCACTTCTTGCCCTCCAAAGCTCACATGCTGACAGATCGGAAGAGCGTCGTGTAGGGAAAGAGTGTATTGTCTAGTGTAGATCTCGGGTGTGTCCGGGTCAATAAAAAAAAAACAAATCAATCCAATCATTACAATAATAACATCACTACAGCACAATTGCCATTCAGCATGAACCCGGCAATGTGTAGGTCTCGTAT
+
CCCCCGGGGGGGGGGGGGGGGGGGGGGGGGGGGGGGGGGGGGGGGGGGGGGGGGGGGGGGGGGGGGGGGGFGGGGGGGGFFGGGGGGGGGGGGGGGFFGGCECGGGGGGGFGGGGGEF<FFGGFGCGGFEFA5,59,@E8+9@++,,9=++6+,,,,,6>CCEC@E8>,:>,,37,4,,,5,,3,+,,3,,3+7<,@*,,+,,*3***3**5*+4++4,*+440**1*()/))/)2*)++++)1.;8),).
@M03495:532:000000000-M42H9:1:2110:16020:19313 2:N:0:ACAGGAAA+TAGACAAT
ATATTTTGCCGTTGATAAACCAGGACTCAGGCTGGACCAAAGCTCACATGCTGACAGATCGGAAGAGCGTCGTGTAGGGAAAGAGTGTATTGTCTAGTGTAGATCTCGGTGGTCGCCGGATCATTAAAAAAAAAAAAAAAAAATGACAAAAGGACGAGTGAAAACAAGAACTAGGTAAAAGATGTCAAGTGTGATGTGCACACGAGGGTGTGCATTGTAATCGGGTATACAGACAAACTGAGAGGATCAGA
+
CCCCCGGGGGGGGGGGGGGGGGGGGGGGGGGGGGGGGGGGGGGGGGGGGGGGGGGGGGGGGGGGGGGGGGGGGGGGGGGGGGGGGGGGGGGGBFFGGGF<,?A<EFE<DECG45>+:=+++8?,:@ACFFGGGGGEE@C++**,,,,37,,3*,,4**6*,2,,,,,,,0,,,,,44,,64*++33+++++53<1++3++8+*))))))*/******13)**))))),.**0*)))*,*2/*))-)0)(**
@M03495:532:000000000-M42H9:1:2110:17054:19357 2:N:0:ACAGGAAA+TAGACAAT
ATATTTTGCCGTTGATAAACCAGGACTCAGGCTGGACCAAAGCTCACATGCTGACAGATCGGAAGAGCGTCGGGTAGGGAAAGAGTGTATTGTCTAGTGTAGATCTAGGTGGGCGCCGTGTCAATAAAAAAAAAAAAATAAGAAGTGCGGCGGCATGCAGTGAAGTATAAGAAGCAAAGGCAGTACCATGATACTGCTCACACAATTATGACGAGTACGTGCGAGGAGTCGATCACTAGTTGCGTCGTGCC
+
CCCCCGGGGGGGGGGFCFFGGGGGDGFFGGGCFFGGCGGEFFGCFGGGGGGGFGFGGGC@FGGCEEFDF@CC7EC@CFGCECF,,9CFFGFFCFG9CFGD,59,,A5B<EED+,@++@++,9<,,,:<5,:4=:++@+8,,,38=,83+8+8**48,2,,,2,4,6,4,1,,,2,,,,+****5+03+1+++;:9;+++++3+*1*12+1+=**)****())0)1))(())*..))*)20**.)-0)0())
@M03495:532:000000000-M42H9:1:2110:26660:19422 2:N:0:ACAGGAAA+TAGACAAT
ATATTTTGCCGTTGATAAACCAGCTAATCCTGAAAAAAAAATCAAAGCTAAAAACTACAATGCTAAGACCACGATGTGACTGCTATCAAAGTTAGATATATATGTAAATTATTCATCTGTCAAATCCTAGAATTATATCATACCTGCTCCAGCAATCACGACCTGTAATGGTTTAGTGGGTTGTTCACTGTTTCTGAAAAATGAAGATAGTTGTCCAGCTTCCAAAAAGTTTATTGTGTTTTCTAGTGGAG
+
CCCCCGGGGGGGGGGGGGGGGGFGGGGGGGGGGGGGGGGGGGGGGGGFFFGGGGGGGGGGFDFGGFGGGGGGGGGFFAFFFGGGGGGGGGGGGGGFGGGGGGGGGGGGGFGGGG?EFFCFFGGGGGGGGGGGGGGGGFGGGGGGGGDFFGGGGGGGGGGGGGGGGGFGGDFG,@DECBF8CEGEGGFFGGE=FFGGED8DBFG+=DF7F??ECDGFG6DC?FFFG59859BC@FFFGC?;A>E+*3=C2>4
@M03495:532:000000000-M42H9:1:2110:6154:19482 2:N:0:ACAGGAAA+TAGACAAT
ATATTTTGCCGTTGATAAACCAGCTAATCCTGAAAAAAAAATCAAAGCTAAAAACTACAATGCTAAGACCACGATGTGACTGCTATCAAAGTTAGATATATATGTAAATTATTCATCTGTCAAATCCTAGAATTATATCATACCTGCTCCAGCAATCACGACCTGTAATGGTTTAGTGGGTTGTTCACTGTTTCTGAAAAATGAAGATAGTTGTCCAGCTTCCAAAAAGTTTATTGTGTTTTCTAGTGGAG
+
CCCCCFFGFGGGGCGGGGFGFFCGCDFGGGGGF8,E@CFG@EC<AFCFGGFF,ECFGGG<FEEG<AF<FFFGGGEDFGGFFGGGGGG<CFFFGGGGGFCAFGGGGFG9,BFGGGEGFD<FFGGEF?FGGGGCGGGGFGGGGFFGFFGFGGGDGGGGGGGGGEGEFGFGFF9EDFDDDDGGDEGEGGGFACGEFGGGGF,@DFG7+<@FFGGGGGGGG?8>8<F><<9=@FFGFFFFGFDFFG*BAFFFD4;
@M03495:532:000000000-M42H9:1:2110:13894:19489 2:N:0:ACAGGAAA+TAGACAAT
ATATTTTGCCGTTGATAAACCAGAACCATCCAAAGCTCACATGCTGACAGATCGGAAGAGCGTCGTGTAGGGAAAGAGTGTATTGTCTAGTGTAGATCTCGGTGGTGGCCGTATCATTAAAAAAAAAAAAAAACAGCAAAAACGTAGAGTGCGAGCGGCACAACAAAAGAACTATGATGGTAGTAGCAAGCGCTCAGCTACACATAGAGAATATCATGCTCGCACACCAGCACCAGACGTCAGTGTAGTAT
+
CCCCCGGGGGGGGGGGGGGGGGGGGGGGGGGGGGGFGGGGGGGGGGGGGGGGGGGGGGGGGGGGGFGGFGGGCGGGGGGGGGGGGFFGGGGC,B@,,6A,B?8B:,,,,:>:,?EC,9,,AEEC@CG+>@@+++8,,,,,,+6+6,,+,83,3+3+****4>>>C,,,,*,2,,,,,,,,,6,,,+,,,,**/*;*0*5+*2*2*++++1*++1+++++)3)0)))0,,).*))0)*()*07(*)*/*-**
@M03495:532:000000000-M42H9:1:2110:15749:19502 2:N:0:ACAGGAAA+TAGACAAT
ATATTTTGCCGTTGATAAACCAGTCAGGAGTCCAAAGCTCACATGCTGACAGATCGGAAGAGCGTCGTGTAGGGAAAGAGTGTATTGTCTAGTGTAGAACTCGGTGGTCGCCGTATAGTTAAAACAAAAACAAACAACGGGGGGTCAGGCATGCCCATCAGCATTATGCAATTCATCAGCCTTAGGAGTAGTACTATGTGGCCTCCCAGGACAAAGACGCGATCCACTCCAGAGTGAGGCAGCACCACGCG
+
CCCCCFGGGGGGGGGFGGGGGGGGGGGGCEGGGGGFFFFGGGGGGGGFFCFFGGGGGCFEFEEF+BF@FFFDFCF8GGEDCEFCE,F<C,CFFECDF9,C,5,B,=@=648B@+4,,,:CE,,5,4,94++4,,9E,9++8++*1<87++*3+5+4,22+25>C,+++5++44+21+?B+*2+++0+2*++02+++2*2+0*****19)**/*1976)*())).**/)..)**)***)**)*,0())),7)
@M03495:532:000000000-M42H9:1:2110:9492:19519 2:N:0:ACAGGAAA+TAGACAAT
ATATTTTGCCGTTGATAAACCAGAGGACTCAGGCTGGACCAAAGCTCACATGCTGACAGATCGGAAGAGCGTCGTGTAGGGAAAGAGTGTATTGTCTAGTGTAGATCTCGGTGGGCGGCGGATCATTAAAAAAAAAAAAAAAAATAACATGATGGAGTGCCATCGTATGCACGAACAATAGAATACAAGAGACATTAGTAGTAGATGTCACATTAGTGTGTGAATGTAAGTACGATAAGTGAGACGGGTGG
+
CCCCCGGGGGGGGGGGGGGGGGGGGGGGGGGGGGGGGGGGGGGGGGGGGGGGGGGGGGGGEFFGGEGGGGGFFF@FFGFEFCFGGFFFGGFGGGEFDEFF<5,?A,,9,BA,B@+,+++84++3:,:5<<F>EFGGE@C7***16,,,,,,472:,,,2++2++4*+*++++1*****++++++2++++2**2*+++*+0*3+0*0*21**+****0*+)))**2*1))****0))*(2**2)*.)))())
@M03495:532:000000000-M42H9:1:2110:14276:19544 2:N:0:ACAGGAAA+TAGACAAT
ATATTTGCCGTTGATAAACCAGGACTCAGGCTGGACCAAAGCTCACATGCTGACAGATCGGAAGAGCGTCGTGTAGGGAAAGAGTGTATTGTCTAGTGTAGATCTCGGTGGTCGCCCTGTCATTAATAAAAAAAAACAATAACAGCAACAACAGGAGATTAGAGAACAATCAGCGTAACATGAACCAACGTATTAGTGCGCCTCCGTAGCTCGTGCTGAAGTCGTGGCCAAGAAACTGATGGACCGAAGCG
+
CCCCCGGGGGGCEFGGGGGGGGGGGGGDGGGGGGGGGDFGGGEGGGFGGFGGFGGGGGGGGGGGGGGGGGGGGGGGGEFCFFGGGGGG9FFCFA?FGGGG<,,9A?F<4,78:F+?++,5A:9EEE,AFECFCFC7+,8,,5,,7,8,8,,63@,,6,8,,,,3,,,,,,,,,,+++4+3,,@,3*,*5**,+,7,,+,*/*****/*)/+,*)***+67*++)/))(/))*.)))2)*+1*/05)))())
@M03495:532:000000000-M42H9:1:2110:7398:19581 2:N:0:ACAGGAAA+TAGACAAT
ATATTTTGCCGTTGATAAACCAGGACTCAGGCTGGACCAAAGCTCACATGCTGACAGATCGGAAGAGCGTCGTGTAGGGAAAGAGTGTATTGTCTAGTGTAGAACTAGGTGGTTGGAGTGTGAATAAAAAAAAAAAAAATAAAAGAAAAGACGAGAAAAATGGGAAGGACATGAAGTTGACAATCCAGCACACCTCCAATCGCAGTCTTAAGAAACAGGCAACAACGGCAGGAAAGACCGCAGGTGAGAAA
+
CCCCCGGGGGGGGGGFGGGGGGGGFGGGGGGGGFGGGGGGGGGGGGGGGGGGGGGGGGGGGGGDECFG@@FFFG<FGGG@FGG,ECEFG9EE9C<BFF<,,,6,,5,:B5ED,,8+9AA,,,:,:?EEFG@@C=@F+>+,9,,,,+,8,3+,33+++,883=,,,3**,34,,,,,5,,,@,,,,*,5,,,,44,,/2>,)/***/*4+1+,+2**>5*3)8)2*)2(()29))0)2(*))/()()*))*0
@M03495:532:000000000-M42H9:1:2110:20904:19654 2:N:0:ACAGGAAA+TAGACAAT
ATATTTTGCCGTTGATAAACCAGCTAATTCCAAAGCTCACATGCTGACAGATCGGAAGAGCGTCGTGTAGGGGAAAGAGTGTATTGTCTAGTGTAGAACTCGGTGGTCGCCGTAGTATTAAAAAAAAAAAAAAAACAATCGACAAGAATGCGCTCTCAAAACAATAGATACTACAATCAGATGATACACATATGACTAGTAGATTACACCTCCACACAATGCTCGAGCTGCATTAAGTGTACTAGTGTAAC
+
CCCCCGGGGGGGGGGGGGGGGGGGGGGGGGGGGGGGGGGGGGGGGGGGGGGGGGGGGGGGGEGGGFFFGFGGGGGGGGEFGGGDGFFGGGFE,,<,,,6,:87,:F?,++==+,+4,,:5A<FGGGDFG++8++++,,,,+,++8,,,,,,**3**,,,,7,2,,,,65>,,,,,2,,,,5,,,,:,<8,,,4414,+,,1,1+2+2+*2*******)1)/)++*.)/,))**1***-*2**)/)***)*0
@M03495:532:000000000-M42H9:1:2110:19603:19665 2:N:0:ACAGGAAA+TAGACAAT
ATATTTTGCCGTTGATAAACCAAAGCTCACATGCTGACAGATCGGAAGAGCGTCGTGTAGGGAAAGAGTGTATTGTCTAGTGTAGATCTCGGTGGTTGCCGTAGCAATAAAAAAAAAAAAAAAGACATATTGAGAAGGTAGATGTCGGTAAGGCTATTCAGCATTGTGCAGTATAGCAGTGTCAGGATGACCAGCCTTTAGCCCACAGAACCACAGATGACGACCAGTTCGACGCGAGGATGCAGTAGCGG
+
CCCCCGGGGGGGGGGGGGGGGGGGGGGGGGGFGGGGGGGGGFFGEGEEFGDF@CF@CFFGGGGGGGGGFGGGGGGCE,CFFGGF99,96,CFGGG6,6,,878,,A,,:FFE,@:=F@F+@++3+B3,,,75,,89@F,3=,,,C,3+8,+,3,>,3,,,,8,,,,737@,3,7,,>,@3,,3,,*,,1,,,*,,41*4,1,,*7?8*)22,;*;?6+4.*)))1))))+.*.).0)(11)24*)1*1)))
@M03495:532:000000000-M42H9:1:2110:4588:19671 2:N:0:ACAGGAAA+TAGACAAT
ATATTTTGCCGTTGATAAACCAGGCGGACCAAGCTCACATGCTGACAGATCGGAAGAGCGTCGTGTAGGGAAAGAGTGTATTGCCTAGTGTTCAACTGCGTGGGCGGCGGGGGCTTGAGAAAAAACAACCTAAGACAGCACTATCCACAGCCCCAAGACATCATTCAATAACAGCACAGAGTCCAGCCCACCACCCACAGACGGTTCCCGACCCACCTCCACTTCTCATCATCCGAGCACAATCTGACTAT
+
CCCCC,-@F-@FGGFGCFG,E8EC@FGDGGCFEF<6EFCFGGDFCFGGC6CC@7@+,EFGCFF+8C,,:8,@9CEFCFF,<FE,CC,CC?,,,C5EF,,884++9++8+>8+*55@*3,,38>F*84C,8,,73,7?F2,3,26,2+4<28**4=*<C9:9+++2++++1++5+**2**3+2+0+*+2:*/*****/*//9C**19******/)19*0;,8)*/2/*))*0:9B509(1*)*)0.*984**
@M03495:532:000000000-M42H9:1:2110:3492:19700 2:N:0:ACAGGAAA+TAGACAAT
ATATTTTACCGTTGATAAACCAGCTAATCCTGAAAAAAAAATCAAAGCTAAAAACTACAATGCTAAGACCACGATGTGACTGCTATCAAAGTTAGATATATATGTAAATTATTCATCTGTCAAATCCTAGAATTATATCATACCTGCTCCAGCAATCACGACCTGTAATGGTTTAGTGGGTTGTTGACTGTTTCTGAAAAATGAAGAAAGTTGTCCAGTTTCCAAAAAGTTTATTGTGTTTTCTAGTGGAG
+
-ACC<FG9FF@CCGFFFGFFGGGGGFGGFGGGGD<ECFGGGGGFE@FGFG9F,CF<<9@FC<EA<FGGGC<FGEFEFCFECEDCFFGGGGEFEAECFF,F,@,5C?,EFCFBFGDGGCGGFFEF9CF?EEC<EC9@F,C;@@DEGA8,,4@FGFGGCGF+4>C+A,C>,6@;CECE@>DFECCEG+,@83@C7@,3==AED6,+2+++5=C7C;8+CA,54+415<6))*=5=BB6CE5*?*:92+=1<>6
@M03495:532:000000000-M42H9:1:2110:9989:19785 2:N:0:ACAGGAAA+TAGACAAT
ATATTTTGCCGTTGATAAACCACCCTCCCTGTGGTCGTTATCTTGCTCCTTCTGTCGTCAACGAATTTACTAATTCCAAAGCTCACATGCTGACAGATCGGAAGAGCGTCGTGTAGGGAAAGAGTGTATTGTCTAGTGTGGAGCAGGCCGGTAGAGGGGTCTATAAAACAAAGATAGGGACAGCGTCAGAGAGGCAAAGAATAGAGGTGGAAGTGTAAGTCTGAGTCTCAGTCGTAGTCATACAAAGACAA
+
CCCCCF<EC<FGGGCEGGGCC<CBBDGEG,FEFGG<CCEFACFE<F@CDFFFGGGFDGGFEGC<BEFGGGGFCFG<CFFCC<CFEGGGDGGG,EBFFFDFEFE7FBFG:FE>FGFBAEFFFFFG<,AEE9<9,A,,9A4,+,,,+,+++++++4,,,6+88,,,,,,,,33@,,,3,,,,36+,+34+5<,>****,*,,3,=*+2***3*,3**+++,*3+1+11+**+11+)/)*/++++)*4*0)()0
@M03495:532:000000000-M42H9:1:2110:27740:19788 2:N:0:ACAGGAAA+TAGACAAT
ATATTTTGCCGTTGATAAACCAGCTAATCTTGAAAAACAAACCAAAGCTAAAAACTACAATGCTCAGTCCACGAAATCACTGCTATCAAAGTTAGATATATTTGTAAATTATTCATCTGTAAACCCATAGAATTATATCATACCTGCTCAAGCAATCACGACCTGCAATGGTTTAGTGGGTTGTTCACTGTCTCTGACAAATGAACATAGTTGTACAGCTTCCAAGACGTTTATTGTGTTTTCTAATGAAG
+
-866BFE--67BFFGFGGFFGE<AC,@CE,;,EF,CF,,,;,,;FF<,C;<6C;F<9,E,6,CC,E,6,6C,8@+,6,:E,,C9,6,6,C,6CEG@,B,,,,,:<E9E?5EE<EB,,95C,?55,4,4AEF<,C,,,C;,9E>,=54,,,4,,9,><8,+88C44,,@,9,,6@8@D=,@=>6+@=@A:,=,?,@3=9=FF9=+B+=?88=D7==2=+>89AC@+*5083*0<<+3D=C7CC*<E++1*=4
@M03495:532:000000000-M42H9:1:2110:17454:19863 2:N:0:ACAGGAAA+TAGACAAT
ATATTTTGCCGTTGATAAACCAGGACTCAGGCTGGACCAAAGCTCACATGCTGACAGATCGGAAGAGCGTCGTGTAGGGAAAGAGTGTATTGTCTAGTGTGGAATTCGGGGGGATCGCGATCATCTAAAAAAAAAAAATCGAGAGAAATAGTGCATATAATAAATTGACTACACACAACCAATCCCGGTGCTGTCATAGAGCAAACGTTAACCCAAAGACGCAAAACAACATAACACGATCTCACCGCCTA
+
CCCCCGGGGGGGGGGGGGGCFFGEGGGGGGGFGGGGGGGGGGFGGGGGGGGGGGGGG@GGGGGEEEFGF@FC+BFFGGGFGGG8E@ECFFFD?F,6BFF,,4<,,,9,,+8+3******5*>C,,,773:?<C7*1**++*2*8*4++,7+++30+03+:<+++++3++2:@+2+**;/*/;<6****1**00+++2*<+1++****0)01<*9D1*)+())0))071(84***//*()*0*)*)).)()0
@M03495:532:000000000-M42H9:1:2110:9112:19866 2:N:0:ACAGGAAA+TAGACAAT
ATATTTTGCCGTTGATAAACCAGCTAATCCTGAAAAAAAAATCAAAGCTAAAAACTACAATGCTAAGACCACGATGTGACTGCTATCAAAGTTAGATATATATGTAAATTATTCATCTGTCAAATCCTAGAATTATATCATACCTGCTCCAGCAATCACGACCTGTAATGGTTTAGTGGGTTGTTCACTGTTTCTGAAAAATGAAGATAGTTGTCCAGCTTCCAAAAAGTTTATTGTGTTTTCTAGTGGAG
+
CCCCCGGFGGGGGGGGGGGGGGGGGGGGGGGGGGGGGGGGGGGGGGGGGGGGGGGGGGGGFGGGGGGGGGGGGGGGGGGGGGGGGGGFGGGGGGGGGGGGGGGGGGGGGGGGGGGGGGGGGGGGGGGGGFGGGGGGGGGGGGGGGGGGGGEGGGGGCEGDGGGGGGGGGGGGFFFGFFGGGGGEGGGGGGGGGGGGGGGGFGGGGGGGFGGGFGGGGFG@FFFFFFFCFFFGFFFFGFGGFG?AEF:9>F4
@M03495:532:000000000-M42H9:1:2110:16622:19965 2:N:0:ACAGGAAA+TAGACAAT
ATATTTTGCCGTTGATAAACCACCCTCCCTGTGGTCGTTATCTTGCTCCTTCTGTCGTCAACGAATTTACTAATTCCAAAGCTCACATGCTGACAGATCGGAAGAGCGTCGTGTAGGGAAAGAGTGTATTGGCTAGTGTAGATCTCGGTGGTGGCCGGATTACTAAAAAAAAAAAACATAATGATGATATAGAAGATCAACCACAGAAGAAATGATCGGAGAATCAAAAGAGGTACGTGTAGCTAGAGAAG
+
CCCCCGGGGGGGGGGGGGGGGGGGGGGGGGGGGGGGGGGGGGGGGGGGGGGGGGGGGGGGGGGGGGGGGGGGGGGFGGCFDGFGFGGGGGGGGGGGGGGGGGGGDGFEFEGCG<FGGGGGGFEGGGGGGGF,AEFGGG9;9,>49,9+@:+4++,,+6+++6,@,@DBB88+++3**@3,,,,,,+,55,,,=,,,,+,,*1**1**2/**,+++++)*/).;*22*7)0)*))/1*(2*)35+)*0/)))
@M03495:532:000000000-M42H9:1:2110:20772:20013 2:N:0:ACAGGAAA+TAGACAAT
ATATTTTGCCGTTGATAAACCAGCTAATCCTGAAAAAAAAATCAAAGCTAAAAACTACAATGCTAAGACCACGATGTGACTGCTATCAAAGTTAGATATATATGTAAATTATTCATCTGTCAAATCCTAGAATTATATCATACCTGCTCCAGCAATCACGACCTGTAATGGTTTAGTGGGTTGTTCACTGTTTCTGAAAAATGAAGATAGTTGTCCAGCTTCCAAAAAGTTTATTGTGTTTTCTAGTGGAG
+
CCCCCGGGGGGGGGGGGGGGGGGGGGGGGGGGGGGGGGGGGGGGGGGGGGGGGGGGGGGGGGGGGGGGGGFGGGGEFGGGGGGGGGGGGGGGGGGGGGGGFGGGGGGGGGGGGGGGGGGGGFGGGGGGGFGGGGGGGGGGGGGFGGGFGGGGGGGGFGGGGGGGGFGGGGGFFFGGGDF?EEEGGGGGGGGFGGGGGGGGFGGFDFGGFGFGGGGGGFDEFFFFGFF=@CFCAFFFGFFGFGFB6BFFBF4
@M03495:532:000000000-M42H9:1:2110:26449:20024 2:N:0:ACAGGAAA+TAGACAAT
ATATTTTGCCGTTGATAAACCAGGACTCAGGCTGGACCAAAGCTCACATGCTGACAGATCGGAAGAGCGTCGTGTAGGGAAAGAGTGTATTGTCTAGTGTTGATCTCGGTGGTGTGCGGATCATGAAAAAAAAAAAAAGAACAAAAATATAGGTAAGACAGATGCTCACATAAGATAATCAAGATTTTTAAGCTGTAATAATCTATCACTGGTCGATCAATCACACTCAGGTCGATGAGCTTCCACAATAT
+
CCCCCGGGGGGGGGGGGGGGGGGGGGGGGGGGGGGGGGGGGGGGGGGGGGGGGGGGGGGGFGGEEFGFGFFGFGGGGGGFGGGGGFGFGFGGEFGFGGG9,,9,<ACFG,BE,4,,5:BB7F@?,5??<?CF@C>F=C+3,8,,,,+,,,3,,,,373,,3@,,3,,,,,5,53,,3,,,,,,,,+,,2,,,5,4,,+,6+2,+1=+++++,++)/*24.=+))*)./())3))))+)*2+*)/)+)))++
@M03495:532:000000000-M42H9:1:2110:14644:20045 2:N:0:ACAGGAAA+TAGACAAT
AATATTTTGCCGTTGATAAACCAGTCTCCAAAGCTCACATGCTGACAGATCGGAAGAGCGTCGTGTAGGGAAAGAGTGTATTGTCTAGTGTAGATCTCGGTGGTCGCCGGATCATTAAAAAAAAAAAAAACTAAAAGCATAGGGTACCAGTAGAATATGATGATGGGAGCGTGTGAATAGTAGAGGTGCAAAACACGAGTAGTCGTACGAAACTAGTAACTCGCGATACAAGCGGATCTTCATGCTACGAT
+
CCCCCGGGGGGGGGGGGGGGGGGGGGGGGGGGGGGGGGGGGGGGGGGGGGGGGGGGGGGGGDC@FEFGGGGGGGGGGGGGGGGCEEFGGCFF,6@BF9EFBF7,,@+8@+787A,CB9@BFGGGGGG+F++3,3,,7,D9,,8,,8,,,,,5,,,,7,3,,83@,,,3*3*3*36,,,5,,,,2,*,*,,52*0,4*/**),,4/21/)*229++*+++)3+))).)(-*1*)0)0)(**0*)*)*/*())
@M03495:532:000000000-M42H9:1:2110:6450:20049 2:N:0:ACAGGAAA+TAGACAAT
ATATTTTGCCGTTGATAAACCAGCTAATCCTGAAAAAAAAATCAAAGCTAAAAACTACAATGCTAAGACCACGATGTGACTGCTATCAAAGTTAGATATATATGTAAATTATTCATCTGTCAAATCCTAGAATTATATCATACCTGCTCCAGCAATCACGACCTGTAATGGTTTAGTGGGTTGTTCACTGTTTCTGAAAAATGAAGATAGTTGTCCAGCTTCCAAAAAGTTTATTGTGTTTTCTAGTGGAG
+
CCCCCGGEGGGGGGGFGGGGGGGGGGGGGGGGGGGGGGGGGGG9FFGFGGFFGGGFFFGGGEGCGGGGGCFFEGGFFGFFDGGGGGGGFGGGGGGGGGGGGGGGGGGGGGGGGGGGGGGFGGGGGFGGGGGFGGGGGGGGGGGFGGGFGFFGGGGGGGGGGEGCGFGGDGGGGDGC,;DGGGGGFFEGGGGGGFGFGFF9DGGGF+CGFGGCDFA:EA8>AA6C?8CC>FFGFFFFGEFFFFFFFA@F=A6
@M03495:532:000000000-M42H9:1:2110:13628:20171 2:N:0:ACAGGAAA+TAGACAAT
ATATTTTGCCGTTGATAAACCAGCTAATCCTGAAAAAAAAATCAAAGCTAAAAACTACAATGCTAAGACCACGATGTGACTGCTATCAAAGTTAGATATATATGTAAATTATTCATCTGTCAAATCCTAGAATTATATCATACCTGCTCCAGCAATCACGACCTGTAATGGTTTAGTGGGTTGTTCACTGTTTCTGAAAAATGAAGATAGTTGTCCAGCTTCCAAAAAGTTTATTGTGTTTTCTAGTGGAG
+
CCCCCGGGGGGGGGGGGGGGGGGGGGGGGGGGGGGGGGGGGGGGGGGGGGGGGGGGGGGGFGGGGGGGGEFEGGG?EAFGGGGGCFGFGGGGGGGGGGGGGGGGGGGGGGGGGGGGDGGGGGGGGGGGGEGFGGGGGGGGGGGGGGGGGGGCEFFGGGGGGGEGGFGGGGFFFGGGGGFGGGGGGGGGFEEDGGGGGGGGFGGGGGGGFGGGGGGGFFF@FA?FCFF9=;BFAFB8CEGGFF?F<FFFFA4
@M03495:532:000000000-M42H9:1:2110:23272:20186 2:N:0:ACAGGAAA+TAGACAAT
ATATTTTGCCGTTGATAAACCTGCTAATCCTGAAAAAAAAATCAAAGCTAAAAACTACACTTCTATGACCACGATCTGACTTCTATCAAAGTTGGAAATATAAGTAAATTATTAATCTGTCAAATCCTATAATTATATCATACCTGATACAGCAACCACGAACTGACATGGTTCAGTAGGTTGTCCATTCTTTCTCAAAAATGCAGATATCTGTCCAGCTTCTGACAAGTTAATTGTGTGTTATAGTGGCA
+
-8-A@FFF-;@@C7C-C<@FG,,CE,@6;@E,CF<,6@CCBC6C9,,6CECCE,,C@CE,CC<<E,,CEFF,,@,,C,<@6,<C,6@<,,66,,,B<?6969,:6,AE,B<5?555,,CFE<?,,CFAA,C?59<D<9ECFEEFE,9,,9E,,@4,,+@+++4,,8,,,,88C,44@,8,36,@=+7,3,,,633,,?D7*@,+=+6+++2@+2559*,:AA+1C+@*5+++4+?<9*A*;?7+;+5+8**
@M03495:532:000000000-M42H9:1:2110:17631:20188 2:N:0:ACAGGAAA+TAGACAAT
ATATTTGCCGTTGATAAACCAGCTAATCCTGAAAAAAAAATCAAAGCTAAAAACTACAATGCTAAGACCACGATGTGACTGCTATCAAAGTTAGATATATATGTAAATTATTCATCTGTCAAATCCTAGAATTATATCATACCTGCTCCAGCAATCACGACCTGTAATGGTTTAGTGGGTTGTTCACTGTTTCTGAAAAATGAAGATAGTTGTCCAGCTTCCAAAAAGTTTATTGTGTTTTCTAGTGGAGG
+
CCCCCGGGGGGGGGGGGGGGGGGGGGGGGGGGGGGGGGGGGGGGGGGGGGGGGGGGGGGGGGGGGGGGGGGEGGGGGGGGGGGGGGGGGGGGGGGGGGGGGGGGGGGGGGGGGGGGGGGGGGGGGGGGGGGGGGGGGGGGGGGGGGGGGGGGFGGGDFGGGGGGGGGGGGFGGGGGEGGGGGGGGGGGGGGGGGGGGGGGFGGGC8?CFF7BFGFGGFGFFFAA:CFFEFFGFF>CFFGGFGCFFF8AEAB
@M03495:532:000000000-M42H9:1:2110:5034:20241 2:N:0:ACAGGAAA+TAGACAAT
ATATTTTGCCGTTGATAAACCACCCTCCCTGTGCCCTCCAAAGCTCACATGCTGACAGATCGGAAGAGCGTCGTGTGGGGAAAGAGTGTATTGACTAGTGTATGTTTCGGATTGCGGAGGATTATTAAGAAAAAATAAGCACGCTGTGCTTGTGGGGGGTAGAGAATAGGTATAGAACGGATGTGTGTTCTTTTGAATAAGAATGCTATTCATGATTCTTATTAATGTGAAGATCTAAAGTGCTGTACATA
+
CCCCCGGAFC:BC6CFEGFGFF@,FF,6@FCFFEF8FF7F@<F,;66;,;CEEFDG9@8C<FEBCC,<@:@@@@BC,B,:F6C,,9CDFGF9,,C,A,6,65,9,95,,+,,,,,4++@+?:,,C,9:,,,9,,8,,,4,A8+4@73,,,,,6>++++*1=*2<2<+2+0+5222++2**2*:+<:CFCF+2:<+*+2++/++2**2*0*0+**20**+-*1***//.)****/***6C***)*)***.**
@M03495:532:000000000-M42H9:1:2110:8311:20301 2:N:0:ACAGGAAA+TAGACAAT
ATATTTTGCCGTTGATAAACCAGTCTCCAAAGCTCACATGCTGACAGATCGGAAGAGCGTCGTGTAGGGAAAGAGTGTATTGTCTAGTGTAGATCCTGGTGGCCGCCGAGTGGTTATAAAAAAAACAAATGAAGAAACATCTGCTAACACTGTGACAACAGCTGTGTTAATACAGGGGATGTAATTGTTTGCCGTGATAATTGGTATTAAAGATTCCTGATTTGTCATACACAGGCCACTGTATCAACTGA
+
CCCCCGFGGGGEEECEFEFFGFEFFGEC<EFFCEFGFFDF<EFFGCFGCGGGGGGGD8CFFGGGGGGGGFGC@FFFGGFFDD9<,CC6,6@,96,,,,B==,,,8=++++,+::A,,9<FCC+>++,68,,9,,9,,4,,57,,,9,,,,83,,,35,,,,3,,,,,,386,,3,,+++++,57,+57@,,,**5*4?,,+2,;+5+2:=C,54+251,/31+151+7/4;;*)))*(20)=*4*3+2))*
@M03495:532:000000000-M42H9:1:2110:16322:20333 2:N:0:ACAGGAAA+TAGACAAT
ATATTTTGCCGTTGATAAACCAGCTAATCCTGAAAAAAAAATCAAAGCTAAAAACTACAATGCTAAGACCACGATGTGACTGCTATCAAAGTTAGATATATATGTAAATTATTCATCTGTCAAATCCTAGAATTATATCATACCTGCTCCAGCAATCACGACCTGTAATGGTTTAGTGGGTTGTTCACTGTTTCTGAAAAATGAAGATAGTTGTCCAGCTTCCAAAAAGTTTATTGTGTTTTCTAGTGGAG
+
CCCCCGGGGGGGGGGGGGGGGGGGGGGGGGGGGGGGGGGGGGGGGGGGGGGGGGGGGGGGGGGGGGGGGGGGGGGFGGGGGGGGGGGGGGGGGGGGGGGGGGGGGGGGGGGGGGGGFGGGGGGGGGFFGGGGGGGGGGGGGGGGGGGGCGGGGGGGGGGGGGEEFGGGF8DFEGGGGF8>EGGGGGGGGGGCFGGGDGFFFFGGGFDGFGGGCFGFF?C=FFFCCFF>=AFGFFF6CCFCFGEFEAFF=A>
@M03495:532:000000000-M42H9:1:2110:7747:20366 2:N:0:ACAGGAAA+TAGACAAT
ATATTTTGCCGTTGATAAACCACCCTCCCTGTGGTCGTTATCTTGCTCCTTCTGTCGTCAACGAATTTACTAATTCCAAAGCTCACATGCTGACAGATCGGAAGAGCGTCGTGTAGGGAAAGAGTGTATTGTCTAGTGTAGTTCTCGGTGGTCGCCGTATCATGAAAAAAAAGAAAAAAAATGATCTATATGACGTAAGACAAAATATGGAATATTGGTTAAAATATCACTATGAAAACCCATAACGACAA
+
CCCCCGGFGGGGGGGGGGGGGGGGGGCGGGGGGGFFFGGGGGGGGGGFGFGGGGGGGGGGGGGGE@DGGGGF9FGGGGG,E@FGGGGGFGGGGGFGGGCFEGGGGGGG@CF@FEFGCEFGGGGGEFCCGGGGGAFFFF;,,,,,4C+@68@+76++86+6,8,,,,66D3BE++38D@+:5,5,,55,7,5,+,****,,*4,*/0+1+++,492+1*6(4868++1*1:+++1+3+.**0:(.)/..(.)
@M03495:532:000000000-M42H9:1:2110:22531:20388 2:N:0:ACAGGAAA+TAGACAAT
ATATTTTGCCGTTGATAAACCAGCTAATCCTGAAAAAAAAATCAAAGCTAAAAACTACAATGCTAAGACCACGATGTGACTGCTATCAAAGTTAGATATATATGTAAATTATTCATCTGTCAAATCCTAGAATTATATCATACCTGCTCCAGCAATCACGACCTGTAATGGTTTAGTGGGTTGTTCACTGTTTCTGAAAAATGAAGATAGTTGTCCAGCTTCCAAAAAGTTTATTGTGTTTTCTAGTGGAG
+
CCCCCGGGGGGGGGGGGGGGGGGGGGGGGGGGGGGGGGGGGGGGGGGGGGGGFGGGGGGGGGGGGGGGGGGGGGGGGGGGGGGGGGGGGGGGGGGGGGGGGGGGGGGGGGGGGGGGGGGGGGGGGGGGFDGFGGGFFGGGGGGGFGFDGCEGGGGGGGGDGGGGGGGGGGGGGGGGGGGGGGGGGGGGGGGGGGGGGGGGFGGGFFFGFGGGFFFDDFDEFFFFGFFFFFFFFFFAEEFGFGEFFFFF>F6
@M03495:532:000000000-M42H9:1:2110:23526:20429 2:N:0:ACAGGAAA+TAGACAAT
ATATTTTGCCGTTGATAAACCAGCTAATCCTGAAAAAAAAATCAAAGCTAAAAACTACAATGCTAAGACCACGATGTGACTGCTATCAAAGTTAGATATATATGTAAATTATTCATCTGTCAAATCCTAGAATTATATCATACCTGCTCCAGCAATCACGACCTGTAATGGTTTAGTGGGTTGTTCACTGTTTCTGAAAAATGAAGATAGTTGTCCAGCTTCCAAAACGTTTATTGTGTTTTCTAGTGGAG
+
CCCCCCCDFGGGE@DGGGGGGGGCFF9FFF@FG8FGGGGGCFEFGECGFGGF,ECCGAFGCCE<FAEGGFFC:@<<FFGCFGGGFFFFGGGGDFCFFFAFGGAFFFFGGFFDGGFEGGGGGGGFF9FGF?BFAFFGDEGGGFGGGA?8E=EEDGGGCGG>EEGDGGGEEFA>EFGGGCD8>EGEDDGFCGGGGGFFGF9E*8EGGGGFFGGFGGFFCF8@5AAABAF)839;F>F?C*;;A4>FEFFFB43
@M03495:532:000000000-M42H9:1:2110:11709:20495 2:N:0:ACAGGAAA+TAGACAAT
ATATTTTGCCGTTGATAAACCAAAGCTCACATGCTGACAGATCGGAAGAGCGTCGTGTAGGGAAAGAGTGTATTGGCTAGTGTAAATATTGGTGGTCGCCGTAGCTTTAAAAAAAAAAAAAACAAAAACACCAGCCGTATCTGTGACACAACAGCAATGCCCACCTACACGGCGCTCCACCGCAGCTTAGCTATCCACGTGTCTCTCGTACGCGAGGGGGCACATACAGCTCTTTTACTTGCGGTCAGTCC
+
CCCCCGGGGGGGGGGGGGGGFG@GFGGGGGGGGGGFGGGGFGGGEEFGFGFGCCGFGGGGGGFCFFDEDGFGGGG,@<CCFDC9,,,,<,C,66@C<=C7:+,,:,<,?,:?FGEG7CBF7C+,,3,:3,A+3,,3+8+3,,,3,88,,3+>,,3@,,,,,6,@*3:,:3**>*4***,,4****)*+1++51++++2*38+0++3;8):*5)79)))*())))0**,)))0*07@*)?***()().).*)
@M03495:532:000000000-M42H9:1:2110:14774:20495 2:N:0:ACAGGAAA+TAGACAAT
ATATTTTGCCGTTGATAAACCAGTCAACGAATTTACTAATTCCAAAGCTCACATGCTGACAGATCGGAAGAGCGTCGTGTAGGGAAAGAGTGTATTGTCTAGTGTAGATATCGGTGGTCGCCGTATCATTAAAAAAAAAAAAAAAAAAAAGAGACACAACACGTAAATCAATAATAGATGAATGTGTGATAACAATAGACCACTAGTTAAATCAGACACGTATCCTATAGACTGCGACATGACAGACGTAG
+
CCCCCGGGGGGGGGGGGGGGGGGGGGGGGGGGGGGGGGGGGGGGGGGGGGGGGGGGGGGGGGGAEFFGGGGGGGGCFGFFFGGGCFFFFGFGGGGGGEADFGG9<<,,C,,:?@?C74,@+4+48,,:5E?5,<<FGGEGB768+334*5**,,,,,4*6,**,,4*,,,?,,,21,4,,,2,,,+,,,35+*+++211+8*2***+3+++4+22**)+65)18+*9..****))))39*0*.*)0))-))
@M03495:532:000000000-M42H9:1:2110:18045:20513 2:N:0:ACAGGAAA+TAGACAAT
ATATTTTGCCGTTGATAAACCAGCTAATCCTGAAAAAAAAATCAAAGCTAAAAACTACAATGCTAAGACCACGATGTGACTGCTATCAAAGTTAGATATATATGTAAATTATTCATCTGTCAAATCCTAGAATTATATCATACCTGCTCCAGCAATCACGACCTGTAATGGTTTAGTGGGTTGTTCACTGTTTCTGAAAAATGAAGATAGTTGTCCAGCTTCCAAAAAGTTTATTGTGTTTTCTAGTGGAG
+
CCCCCGGGGGGGGGGGGGGGGGGGGGGGGGGGGGGGGGGGGGGGGGGGGGGGGGGGGGGGGGGFGGGGGGFGGGGFFGGGGGGGGGDGGGGGFGGGGGGGGGGGGFGGGGGGGFGGGFGGGGGGGGGGFBGGGGGGGGGGGGGGGGGGFDGGGGGGGFFGGGGCFFGFGGGGGFGCFFGGGGGEGGGGGGGGGGFGGGGGFGGGGCFFFGGGGGGGGF7);AAFFFFFFFFGFFFAFFGFF?AFEAAFDF6
@M03495:532:000000000-M42H9:1:2110:5762:20600 2:N:0:ACAGGAAA+TAGACAAT
ATATTTTGCCGTTGATAAACCAGGGCGGCACCAAAGCTCACATGCTGACAGATCGGAAGAGCGTCGTGTAGGGAAAGAGTGTATTTTCGAGTGTAGAAATCGATCGCTGCCGTTTAATGAAAAAAAAAAAAAACCGAACCAACTAAAAACACGGAAAAATCATACTATCAACACCAAATGTATACTAGGCTATCGACAATATACCACACATGTAAATCCCTGTCTACACACCCCTTCAACCACATACAACC
+
<CCC<F@C-<FB;FFC@AFG8<ECBFGCC@CDFCCEG@CD<FGGGGGGFGGG9CFGGEGGG,@CC+@:CFFGDC<6<EFCEGG<,95C+C<FCC9,,,,:,+4?,4+,8+::8B,4<,,,,,CA++++83:+38+*5C@*F7*,27>2,6>,*4**166,>,2?,,,6,5,,,*1*2*+++2+++1<1303220*3**3++++1+*2*01*3*2**0*<7)))0*/*-(18<>:3)*.**)*(.)***,))
@M03495:532:000000000-M42H9:1:2110:12858:20615 2:N:0:ACAGGAAA+TAGACAAT
ATATTTTGCCGTTGATAAACCACCCTCCCTGTGGTCGTTATCTTGCTCCTTCTGTCGTCAACGAATTTACTAATTCCAAAGCTCACATGCTGACAGATCGGAAGAGCGTCGTGTAGGGAAAGAGTGTATTGTCTAGTGTAGATTTCGGTGGTCGCCGTGTTGTTAAAAAAAAAACAATAAAAGAAAAACAACACAGAGATCAGAATGCGACAAGAAGTAACAGCATACCCAGTATTCACGGACTCTGCTGC
+
CCCCCGGGGGGGGGGGGGGGGGGGGGGGGGGGGGGGGGGGGGGGGGGGGGGGGGGGGGGGGGGGGGGGGGGGGGGGGGGGFGGGGGGGGGGGGGGGGGGGGGGGGGGGFGGGGGGGGGGGGGFGGGDFGGGGGCGGGA,,9,,,,,9@++@+,4+++3+6,,6,,,8>DC@@BE+:3,,,,,,*,0,3*3,6**,41*4,*,225+++)*)*)**221,)+1/)*++)/)1/)+33+)+*))()(++*))*
@M03495:532:000000000-M42H9:1:2110:13388:20618 2:N:0:ACAGGAAA+TAGACAAT
ATATTTTGCCGTTGATAAACCAGCTAATCCTGAAAAAAAAATCAAAGCTAAAAACTACAATGCTAAGACCACGATGTGACTGCTATCAAAGTTAGATATATATGTAAATTATTCATCTGTCAAATCCTAGAATTATATCATACCTGCTCCAGCAATCACGACCTGTAATGGTTTAGTGGGTTGTTCACTGTTTCTGAAAAATGAAGATAGTTGTCCAGCTTCCAAAAAGTTTATTGTGTTTTCTAGTGGAG
+
CCCCCGGGGGGGGGGGGGGGGGGGGGGGGGGGGGGGGGGGGGGGGGGGGGGGGGGGGGGGGGGGGDFGGGGGGGGGGGGGGGGGGFGGGGGFGGFGFGGGGGGGGGGGGGGGFFGGGGGGGGGGGGGGGFGGGGGGGGGGGGGGGGGGGGGGCGGGFGGGGGGDFGGGGGGFGGGGGGGGGGGGGGGGGGGGGGACFGFGFGGGGGGGCGGADFCFGFBCBFFFFFFFFFFDFFFFGF>CFCCFEFFFFF6
@M03495:532:000000000-M42H9:1:2110:9096:20625 2:N:0:ACAGGAAA+TAGACAAT
ATATTTTGCCGTTGATAAACCACCCTCCCTGTGGTCGTTATTTGCTCCTTCTGTCGTCAACGAATTTACTAATTCCAAAGCTCACATGCTGACAGATCGGAAGAGCGTCGTGTAGGGAAAGAGTGTATTGTCTAGTGTAGATCTCGGTGGTCGGCGTAGCATTAAAAAAAAAAAAAATAAAAAAATGACAAAGAAGAGAACAGATATCTCAATAATACGGTCGACAACATATACAGGTAAAGACTGACGTA
+
CCCCCGGGGGGGGGGGGGGGGGGGGGGGGGGGGGGGGGGGGGGGGGGGGGGGGGGGGGGGGGGGGGGGGGGGGGGGGGGGGGGGGGGGGGGGGGGGGGGGGGGGGGGGGGGGGGGGGFGGGGGGGGGGGGEFGGGFEC9E9,4,,=D>7:4,8++886+38CB;FAFGGGGEG***1,,5,2,*4*,,55,,*0,,,*5+)***+1171+++++*3++*()))))))(.)*0977*0)2***))-07)())
@M03495:532:000000000-M42H9:1:2110:20230:20679 2:N:0:ACAGGAAA+TAGACAAT
ATATTTTGCCGTTGATAAACCAGGACTCAGGCTGGACCAAAGCTCACATGCTGACAGATCGGAAGAGCGTCGTGTAGGGAAAGAGTGTATTGTCTAGTGTAGATCTCGGGGGTCGGCGGATAAACAAAAAAAAAAAAAGCAGTAACAAAGTACTGTACTCGCCAACACAGCTCAACGACCACTCCGCATTGACCTGTGTTCCAACTCATCTAGGATGGACCTGGCATATTCTGTTTTCATCCAGCTTGTAG
+
CCCCCGGGGGGGGGGGGGGGGGGDGGGGGGGGGGGGGGGGGGGGGGGGGGGGGGGGCFEA@GGGGGGGG7FG@FGGGGGEFGGFF<CCEFFFCEAD9FG,<,6,,9<,B>FE7+@++66+8+,,,,,3@3=:::C*3>*4,6,2,3,,6,,,,4,6,,,,14********4+++5***:***0**2***;++0+0*0*+**03*****0**+00*2*)*)0))./)*))*/*****2)****)*()*)(/1
@M03495:532:000000000-M42H9:1:2110:23182:20687 2:N:0:ACAGGAAA+TAGACAAT
ATATTTTGCCGTTGATAAACCAGCTAATCCTGAAAAAAAAATCAAAGCTAAAAACTACAATGCTAAGACCACGATGTGACTGCTATCAAAGATAGATATATATGTAAATTATTCATCTGTCAAATCTTAGAATTATATCATACCTGCTCCAGCAATAACGACCTGTAATGGTTTAGTGGGTTGTTCACTGTTTCTGAAAAATGAAGATAGTTGTCCAGATTCCAAAAAGTTTATTCTGTTTTCTAGTGGTG
+
<C@CC,-C@EECFE8<FD,6FGC8FFDFG9EECFFDGGE+@D,6C9@,EEFCEEG?FEF9,9C,C,,EF,C,8CF,C@FF9,CC,CEC9F9,,A9BD9FFF9BAA?FFB<FA@<,,5A<FFF<<9E,,A:C<<E?9?FGFGBFFGG,84,8D,@E,,@EEGD6CE8@BEFDEC8,@@;,66@>3DFEDD9=CFC,,7CD9F8AD9+28@?F,=<+B?F,:F7<<+<A5)0?+?BA++*5?CF*+/++3-1*
@M03495:532:000000000-M42H9:1:2110:8168:20716 2:N:0:ACAGGAAA+TAGACAAT
ATATTTTGCCGTTGATAAACCAGGGACTCAGGCTGGACCAAAGCTCACATGCTGACAGATCGGAAGAGCGTCGTGTAGGGAAAGAGTGTATTGTCTAGTGTAGATCCCGCTGGTCGCCGCAACATGAAAAAAAAAAATTAAACAGCTCAACCCGTACGCGCAACGCCATTAATACTGTTGTCAGTACAATCACCACCATTCACGATGAGGCCGTCACATGCACTATTGCCGGCACTAACCAAATAATCAAC
+
CCCC<F@FGGGEGGGGFFGFCFGEGGGGDFCGG<FGGFGGFEEGGGCCC@EECFCFGDGFFFF,BC@CFF:BFFGG<FFC@,CFGGAFFG9F96CAE<,CF9?,,:,4B+++4,:4++@+++8,A,,:5?<CCG+@F,,3,,,,6,,,,33:BB+@848*8**11*4**,5,@,,,26,,0?,,,264,5<860+*//+2AF+<D3*+)*2*/)1**++/079/**1))*.))0))0.*1**(/)***.*0
@M03495:532:000000000-M42H9:1:2110:18103:20842 2:N:0:ACAGGAAA+TAGACAAT
ATATTTTGCCGTTGATAAACCAGCTAATCCTGAAAAAAAAATCAAAGCTAAAAACTACAATGCTAAGACCACGATGTGACTGCTATCAAAGTTAGATATATATGTAAATTATTCATCTGTCAAATCCTAGAATTATATCATACCTGCTCCAGCAATCACGACCTGTAATGGTTTAGTGGGTTGTTCACTGTTTCTGAAAAATGAAGATAGTTGTCCAGCTTCCAAAAAGTTTATTGTGTTTTCTAGTGGAG
+
CCCCCGGGGGGGGGGGGGGGGGGGGGGGGGGGGFGGGGGGGGGGGGGGGGGGGGGGGGGGGGGGEGGGGGGGGEGCFFGGGEGGFEDGGGGFGGGGGGGGGGDGFFGGGGGGGGGGGGFGGGGGGGGGFAFGGGGGGGGGGGGGGGGFFGGGGGGGGGGGGGGGCFGGADEGGGGFGGGGGEGGFGGGGGFGGGGGGGGGB?DCFGC8BGFGGGCDFA,8CFFFGFADA9BFFFFFGFGGFC<BAFFFFF4
@M03495:532:000000000-M42H9:1:2110:19414:20873 2:N:0:ACAGGAAA+TAGACAAT
ATATTTTGCCGTTGATAAACCACCCTCCCTGTGGTCGTTATCGAATTTACTAATTCCAAAGCTCACATGCTGACAGATCGGAAGAGCGTCGTGTAGGGAAAGAGTGTATTGTCTAGTGTAGATCTCGGTGGTCGGCGTGTCATTTAAAAAAAAAAAAATGAAAACAATAGTGACAGGGTAAGTACACAGAAAATAGTAGCGATGGTGCACGACGAAGTAAACTCGAGTGAGTGTTCAAATGAGCATTGATA
+
CCCCCGGGGGGGGGGGGGGGGGGGGGGGGGGGGGGGGGGGGGGGGGGGGGGGCEGGGGGGFFFFGGGGGGGGGGGGGGGGGGGGGFGGGGGCGFFGGGGGGGGGGGGGGGFBFEFFG9,?<,,,5,AF=C>4,++848+469,C4,6EFFE=:=B8:3,,33,,,3,@3,,7,7,,**7,,,,,,2,2,,,6*,,254,,)*,/20++/***11)/*0+)+1+2*)2)(+*+*+++*)**/*66)***)0*
@M03495:532:000000000-M42H9:1:2110:18308:20914 2:N:0:ACAGGAAA+TAGACAAT
ATATTTTGCCGTTGATAAACCACCCTCCCTGTGGTCGTTATCTTGCTCCTTCTGTCGTCAACGAATTTACTAATTCCAAAGCTCACATGCTGACAGATCGGAAGAGCGTCGTGTAGGGAAAGAATGTATTGTCTAGTGTAGATCGCGGTGGTCTCCGTTTCATGAAAAAAAAAAAAAAAAAAAGATCAATCGCATTACGACTCATGTACATAGATATTACACCGTACTTGACTTCAATATCGTGTACACGC
+
CCCCCGGGGGGGGGGGGGGGGGGGGGGGGGGGGGGGGGGGGGGGGGGGGGGGGGGGGGGGGGGFGGGGGGGGGGGGGGGFGGGGGGGGGGGGGGGGGGGGGGGGGGGGGGGGGGGGGGGGGGGGGGGGGGFACFFGGE;E,,,,4+8>C:EB,,,64+,,8,>,,CBF8CEEEEC:*54**4**4*,,+++***3*1+*3)*2*2+1+++2++3++1+2)+*0)*))()/1*096**)2***(),)**)))
@M03495:532:000000000-M42H9:1:2110:22836:20934 2:N:0:ACAGGAAA+TAGACAAT
ATATTTTGCCGTTGATAAACCAGAAGAACTCCAAAGCTCACATGCTGACAGATCGGAAGAGCGTCGTGTAGGGAAAGAGTGTATTGTCTAGTGTAGAACCCTGTGGGCGCCGTAGCATTAAAAAAAAAAACTATGAGAGAAACTGTAGTACCTCCACGTTACATCTGATGGAGGTTTCATTATGTACAATAACAACCTCAATATAGTCAGTGCTCTATTGGTTCTTCCTCGTATAATACTAGCACACTACC
+
CCCCCGGFGGGGGGGGGGGGGGGGGGGGGGGGGGGGGGGGGGGGGGGGGGGG<FGDGGGGGCFGGG+CFFFAGGGFFGGEFFGGGFFC9CCF@F,,6,,,,9,:A,,,4+=@4B++,,95,9?EGGEEF++,8,,99,,+,6,,,5,,,,,,,,6,,+8,,+6,,35,3,834+4,,,,,7,,,@<;,,7,,*,,,**4,*,5++++212+,+22+++,**+)+0++**+)*2))++*2+++(/)2)0())
@M03495:532:000000000-M42H9:1:2110:24860:20975 2:N:0:ACAGGAAA+TAGACAAT
ATATTTTGCCGTTGATAAACCACCCTCCCTGTGGTCGTTATCTTGCTCCTTCTGTCGTACGAATTTACTAATTCCAAAGCTCACATGCTGACAGATCGGAAGAGCGTCGTGTAGGGAAAGAGTGTATTGTCTAGTGTAGATCTCGGTGGTGGCCGGCTCATTAAAAAAAAAAAAAACTACAAAAGAAGAATGTCACTAGTGACTAACACTCACATCTAAAGCCGAGCTAGCTGTCAACATAACACAGTGAC
+
CCCCCGGGGGGGGGGGGGGGGGGGGGGGGGGGGGGGGGGGGGGGGGGGGGGGGGGGGGGGGGGGGGGGGCFGGGGGGGGFGGGGGGGGGGGGGGFGGGGCGGFGGGGGGFGGGGGGGGGGGGGGGGGGFCFFGGGCDA,,,944EFC@:@++,8@+6++3,C,,3@ECEGGEC:@@*,6,,42,2;2<,,,,+,,,,+,2+,,++***;:8,9*2*+++)*+2))02()*)+++*3+)*2/*(/(0)/)1/
@M03495:532:000000000-M42H9:1:2110:21641:20977 2:N:0:ACAGGAAA+TAGACAAT
ATATTTTGCCGTTGATAAACCAAAGCTCACATGCTGACAGATCGGAAGAGCGTCGTGTAGGGAAAGAGTGTATTGTCTAGTGTAGATCTCGGGGGTGGCCGGATCATTAAAAAAAAAAAAAAAAATAAAGTAACAGAAATCTACAGATATATAACATTCATTGACGTATAGAATTGAATGGTGCAGCGATGGCCTGTGCGTTAGAGCGTCGTTAAACGCAATTATACAATGACATGACGAAACTTGCAAGC
+
CCCCCGGGGGGGGGGGGGGGGGGGGGGGGGGGGGGGGGGGGEGGGGGGGGGGFCFGGGFGGGGGFFGGGGGGGGD9@EFFFGF9E,,C9C<,7++8++<<=+4B+49,5E@9FCFE++@C+85+*3,,337,,,7,,,3,3,26,,5,,,;,,,2,7,664,6,,*61?8;@C,,14?,,53+95++3/****03*+*1*.***+*+))*/***12*)*(0./*29*)./90/*/*0.5*)*(*.***)*0
@M03495:532:000000000-M42H9:1:2110:11219:21054 2:N:0:ACAGGAAA+TAGACAAT
ATATGTTGCCGTTGATAAACAAGCTGGTCCTGAAAAAAAAAGCAAAGCTGAGAACTACAAGGCTGAGACCACGGTGTGACTGCTATCAAAGGTAGATATATATGTAAATTATTCATGTGTAAAATCCTAGAATTATATCATACCTGCTCCAGCAATCACGACCTGTAATGGCTTAGTGGGTTGTTCACTGTTTCTGAAAAATGAAGATAGTTGTCCAGATTCCAAAAAGTTTATTGTGTTTTCAATTGGGG
+
C9CC-C;EAE+--8CFACFC,CE@,,,,6,,;,,66C6@+@,CEFDC<E,,,,;9,,,9@C,,,,:CEEFF,B+BFF,C9,6,??FD9D<<,C<FFEE,C5FEF<,9EFDFB<FF<,5,:,C<ABAFFFAAFFGGE9,9CEF,>,A98F:,@E4@C,>EGGE6+A;EFC,C,8,6@E;8DG+?GG7=,=EF,+=@:69E;*,@B8?7BB8CF?C+55*,0BC+;=+*)1;;5+4=9B6;C*;E+>69*5*:
@M03495:532:000000000-M42H9:1:2110:7328:21238 2:N:0:ACAGGAAA+TAGACAAT
ATATTTTGCCGTTGATAAACCACCCTCCCTGTGGTCGTTATCTTGCTCCTTCTGTCGTCAACGATTTACTAATTCCAAAGCTCACATGCTGACAGATCGGAAGAGCGTCGTGTAGGGAAAGAGTGTATTGTCTAGTGTAGAGCCTGGTGCGCGGCGGAGCATTGAATAAAAAAAGATCGAAAGAGCGTAGTGTCGGGACATAGTGTGAGCATATGATTACATACTGCACTTACTCGATACATCGTAATCAC
+
CCCCCGGGGGGEG@CFFCCGDFDDBFEEGGGGGFFE@FGDGGGAFDFGGGACFGEGGGF8FFF@DEDGC<ECGFGGFFGDF<EFF@CFEFGGD<D@EFFG7FGFFGEEFFGGFGGGC<<AFCFFEFGDEE5,5<5CE@9;,,,,,,+99,+6+++3+6++@3,,,@,3@9,,*@*4,6**5**14;54:**6+,/4*2***++3+3318*;++++33;>.;++03++)/+)+/++)1.C)*24)())).7)
@M03495:532:000000000-M42H9:1:2110:21108:21270 2:N:0:ACAGGAAA+TAGACAAT
ATATTTTGCCGTTGATAAACCAGGGACTCAGGCTGGACCAAAGCTCACATGCTGACAGATCGGAAGAGCGTCGTGTAGGGAAAGAGTGTATTGTCTAGTGTAGATCTCGGTGGTCGCCCGATCATTAAAAAAAAAAAAAAAAGAAAAAGAGAGGGATATCTCTACTCAGCAACAACTCATATCTCATAACGATTTTCCTGTGACATTTGACAAGACTACATCTTGCCATGTGTACTTATTAGTCCACTTCT
+
CCCCCGGGGGGGGGGGGGGGGGGGGGGGGGGGGGGGGGGGGGGGGGGGGGGGGGFGGGGGGGGGG@EFFGGDFFEGGEFFCFGGGGGGGGGGGCFGGCF,,:,,,,<A?BBCE,,@+++++++=,9E<EFG>FEFF738=:+33,,,,*6,66***,,,,2,2,,,,,4,,,6224,4,,,24,,+4,,,4**,*,+*++1+++312+++2++0*0+=+)3+++2+/.))13++++1)**/*4*)**1)**
@M03495:532:000000000-M42H9:1:2110:12208:21499 2:N:0:ACAGGAAA+TAGACAAT
ATATTTTGCCGTTGATAAACCAAAGCTCACATGCTGACAGATCGGAAGAGCGTCGTGTAGGGAAAGAGTGTATTGTCTAGTGTAGATCTTCGTGGTGGGCGTATCACTTAAAAAAAAAAAACCACAACTTCATCCTACCTTTACCATCAAAAAGAAACCTAGTATAAAACGCAATTTTACATGTAATCCTTCCACTCTCAATAATGATCTTAACTATCACATACACCTACTATAACTCCAATCATTCCTGA
+
CCCCCGGGGGGFGGGFGGGGFGGFGGGGGGGGFGGGGGGFDFGGGGGGGGGGFFGGGF<CF,9FGG?FFCEFF@FGC9FFGDD9F9,<C,,CB,BD,,+B++7B=D??,,,5BCFBE@F+++84+8A+55,,,,,8,533,9,6,,6,C,,@++>,3@,,,,,7,3,,>,+3+5>,,>5,,,,7,+,3<,,3*,221+,6+,,*5+++4++,+4++8+2*;1+;*))((2*44+=C+)**03//)+18)++
@M03495:532:000000000-M42H9:1:2110:26963:21508 2:N:0:ACAGGAAA+TAGACAAT
ATATTTTGCCGTTGATAAACCAGAACCATCCAAAGCTCACATGCTGACAGATCGGAAGAGCGTCGTGTAGGGTAAGAGTGTATTTGCGAGTGTTGATCTCAGTGGTCGCGGTGTTGCTTGAAAAAAAAATACGCAGGACATGGTATTACTCTCTATCTTTCCTCCTCTTCCACAATATCGTTTTTTTGTGTTATTCTATGATCTTTTTCCTCCTATCATTAATACCGATTCGTACGTCCATTCTGTACATT
+
CCCC@F9<FAFGGG@FFFGGFFGFFGGFGGEFGGGGGGGGGGGCFCFGGGGGDG,BCCFFC7@FC+@C@@E7,:<F<<FGF<CF,,6+@@=,<,6,<,,:,9,CCE,@8+@4+8+,<9,54,:,,++@+,?C+43+++337,,8,,3,,,66,,@,7,,33,7,33,,,,,,,86,7,8+4,**3***4,,,+5,,255,+2,+5++2)0+,*2*12=CE+4+1+)),(.+*/)))0,*28+.+.38+)1+
@M03495:532:000000000-M42H9:1:2110:8690:21530 2:N:0:ACAGGAAA+TAGACAAT
ATATTTTGCCGTTGATAAACCAGGGACTCAGGCTGGACCAAAGCTCACATGCTGACAGATCGGAAGAGCGTCGTGTAGGGAAAGAGTGTATTGTCTAGTGTAGATCTCGGGGGGGGGCGTGTAATTAAAAAAAAAAAAAACAGAACAATGGAATACAAGAGCAATATCTCTGACAAACCTACAACAACAATATCATCCATAAAATTGTAGTTAATTCGATGTCATGCTCGAACTCGACCTCAACGTCACAT
+
CCCCCGGGGGGGGGGGGGGGGGFGGCFGGGGGGGGGGGGGGGGGGGGGGGGGGGGGGGGAFFFCCFCFGE@FF+CEFFGCD<FF<CFFGFGGG,CFFFEGC9<<6A<@E7+=:+***2/*/;,++<+3+0+*82?EE2******+**0++++033++328C8C6:++++++30<0+****+++0+*****++*+3++*0+0+0**2*****+*:***)+)*)*/***)))70.)*)*(1))*))-07><6*
@M03495:532:000000000-M42H9:1:2110:21345:21619 2:N:0:ACAGGAAA+TAGACAAT
ATATTTTGCCGTTGATAAACCAAAGCTCACATGCTGACAGATCGGAAGAGCGTCGTGTAGGGAAAGAGTGTATTGTCTAGTGTAGATCTCGGTGGTCGCCGTATCATTAAAAAAAAAAAAAAAACAATACTAGATAAAAGTGACATTTAAATACAGCAATTGAGAGTATTGTCATGGCAAACAGTCCAGTGTTTGATCTGTAGCATCTGGTGTTAAGAGGGTGAACTGGTGCAGATAACATATCACTGAGG
+
CCCCCGGGGGGGGGGGGGGGGGGGGGGGGGGGGGGGGGGGGGGGGGGGGGGGGGGFGGGGGGGGGGGGGGGGCFGEFCGFFCE<,9,,CEGCFGD,,76=F4,:,99C,9CE5FGGGGF7C++8+,:,,,,9,,,,,3,883,,8,,3,3,5,=>;,,,3,3,,,6,,,,,,,77,,,,,,,,,,26,55,5+,,5B+,2+,,+1+*+++4,1*++++,()).2*++)(+0+)++2+)**++9+)+3;)).
@M03495:532:000000000-M42H9:1:2110:9023:21626 2:N:0:ACAGGAAA+TAGACAAT
ATATTTTGCCGTTGATAAACCAGCTAATCCTGAAAAAAAAATCAAAGCTAAAAACTACAATGCTAAGACCACGATGTGACTGCTATCAAAGTTAGATATATATGTAAATTATTCATCTGTCAAATCCTAGAATTATATCATACCTGCTCCAGCAATCACGACCTGTAATGGTTTAGTGGGTTGTTCACTGTTTCTGAAAAATGAAGATAGTTGTCCAGCTTCCAAAAAGTTTCTTGTGTTTTCTAGTGGAG
+
CCCCCGGGGEGGGGGGGGGGGGGGGFGFGFGGGFGGGGGGGGGGGGGGGGGGFCFGGGFCGCFF99FGGFGGCGGGGFAFGGFG9FEGGGGGGGFGGGEGFGGAFGG?FGGGGFFGGGFGGGGGFGGGGGDGFFFGGGGGF<@EFGFGA4@DDFGGGGFGD8CCAF,CFGFEGGFFFG8>CE+@EFEGF,EFGGGDGGGGFGGGGFGGFGGC:??<;*388FA@CFFFDAF?+BFBD);*;*/=*+48:**
@M03495:532:000000000-M42H9:1:2110:24382:21889 2:N:0:ACAGGAAA+TAGACAAT
ATATTTTGCCGTTGATAAACCAGCTAATCCTGAAAAAAAAATCAAAGCTAAAAACTACAATGCTAAGACCACGATGTGACTGCTATCAAAGTTAGATATATATGTAAATTATTCATCTGTCAAATCCTAGAATTATATCATACCTGCTCCAGCAATCACGACCTGTAATGGTTTAGTGGGTTGTTCACTGTTTCTGAAAAATGAAGATAGTTGTCCAGCTTCCAAAAAGTTTATTGTGTTTTCTAGTGGAG
+
CCCCCGGGGGGGGGGGGGGGGGGGGGGGGGGGGGGGGGGGGGGGGGGGFGGGGGGGGGGGGGGCFG8FGCFG,CF@FCGGFGGGGCFGGGGGFG<FGGGGCAAFFGGGGGGGGGGGGGFFEFGGGGGGGGGGGGGGGFGGGGGGGADE?FFGGFEFGGGGGGGCFGGGGGGGGEEF;9EFGGGGFGGGGCGGGGFGGGGGFGGGGGGGFGGGGGGFGFG5?FAF7?FDDCEFFFFFG@DG>FEFCA=ADFF
@M03495:532:000000000-M42H9:1:2110:17080:21958 2:N:0:ACAGGAAA+TAGACAAT
ATATTTTGCCGTTGATAAACCAGGACTCAGGCTGGACCAAAGCTCACATGCTGACAGATCGGAAGAGCGTCGTGTAGGGAAAGAGTGTATTGTCTAGTGTAGAGCTCGGTTGTCGGGGAAGCATTTAAAAAAAAAAATATGGAGCAATCGAAGTTCCTATATACGGTGATGGCAGCACGTCGTCATCTACTCCCTCTCTTCAGTCGCATGCCACTCTCGACCGTTATCAGCAGCACCAGATACGCGTACGA
+
CCCCCGGGGGGGGDFFGGGGGGGEGGGGFGGGGFGGGGGEGGGGGGGGDGGGGGFGGGFGGDG@@,CFFFFDFFFGGGG<FF@9E<F,C<FAFF?FFFE@<,?,,59BE,,48,,+++++6,,,59,?C,5++683+3,,3,,,,+,,,33,++,8,,,,,,,,3+3+3,,4,,*5333,*44*102,,,,6*4,,0*5,+4,++*):01*,20**+)*.)00)28;<3+)12).;*(**0*)),)))()0
@M03495:532:000000000-M42H9:1:2110:13965:21985 2:N:0:ACAGGAAA+TAGACAAT
ATATTTTGCCGTTGATAAACCAGGACTCAGGCTGGACCAAAGCTCACATGCTGACAGATCGGAAGAGCGTCGTGTAGGGAAAGAGTGTATTGTCTAGTGTAGATCTCGGTGGTGGCCGGATCATTTAAAAAAAAAAAAAAGGAGTAGAAGAATGTAATAGACACTGAGCGGAAGATAGAAGGAAAAGTGTCAACCAACTGCCTGCTGATTACGGCGTGTGAACTGTAATGTGGCGTGCGTGGTGGACCAAA
+
CCCCCGGGGGGGGGGGGGGGGGGGGGGGGGGGGGGGGGGGGGGGGGGGGGGGGGGGGGGGGGGGGGGGGFGGGGGFGGGGGGGGGGGGGGGG,FAFGGDB<A,E,5,BFEGG7,,,,4:>++:,C,,?ED9CFGC73@3+++3,,,,,,8,,8,88,7,,,,,4,3,,,*****6,,,222,,,,*,5>;,,+4,**2,,*,,****+*+22*2)1)2;(++++*++-)****).0)-)9)/()()))())
@M03495:532:000000000-M42H9:1:2110:9248:22048 2:N:0:ACAGGAAA+TAGACAAT
ATATTTTGCCGTTGATAAACCAGCTAATCCTGAAAAAAAAATCAAAGCTAAAAACTACAATGCTAAGACCACGATGTGACTGCTATCAAAGTTAGATATATATGTAAATTATTCATCTGTCAAATCCTAGAATTATATCATACCTGCTCCAGCAATCACGACCTGTAATGGTTTAGTGGGTTGTTCACTGTTTCTGAAAAATGAAGATAGTTGTCCAGCTTCCAAAAAGTTTATTGTGTTTTCTAGTGGAG
+
CCCCCGGGGGGGGGGGGGGGGGGGGGGGGGGGGGGGGGGGGGGGGGGGGGGGGGGGGGGGGGGGGFDFGGGGGGGGGGGGGGGGGCFGGGGGGGGGGGGGGGDGGGGGGGGGGGGGGGGGGGGGGGGGGFGGGGGGGGGGGGGGGGGFDFEGFGGGGGGGGGGGGFGGGFFDFGGFEGGGGEGGGGGGGGGGGGGGGGG9DCFGGGC?FGGGGGGFDFDCFFFFGFFFFFFGFFFFGFDFFFE>CFFFDF4
@M03495:532:000000000-M42H9:1:2110:11899:22073 2:N:0:ACAGGAAA+TAGACAAT
ATATTTTGCCGTTGATAAACCAGCTAATCCTGAAAAAAAAATCAAAGCTAAAAACTACAATGCTAAGACCACGATGTGACTGCTATCAAAGTTAGATATATATGTAAATTATTCATCTGTCAAATCCTAGAATTATATCATACCTGCTCCAGCAATCACGACCTGTAATGGTTTAGTGGGTTGTTCACTGTTTCTGAAAAATGAAGATAGTTGTCCAGCTTCCAAAAAGTTTATTGTGTTTTCTAGTGGAG
+
CCCCCGGGGGGGGGGGGGGGGGGGGGGGGGGGGGGGGGGGGGGGGGGGGGGFEGGGGGGGGGGGGGGGGGGGGGGGGGGGGGGGGGGGGGGGGFFGGGGGGGGGGGGGGGGGGGGGGGGGGGGGGGGGFA<FGGGGGGGGGGGFGFGFGGGGGGGGGGGGGGGGGGGGGGGGGGGGGGGCGGGGGGGGGEGGGGGGFGGGFGGGCGGGFGGGGGG?FF?@AFF@CCF9AAFGFFF>GEGGFGFFFFFFBF4
@M03495:532:000000000-M42H9:1:2110:19844:22135 2:N:0:ACAGGAAA+TAGACAAT
ATATTTTGCCGTTGATAAACCACCCTCCCTGTCCAAAGCTCACATGCTGACAGATCGGAAGAGCGTCGTGTAGGGAAAGAGTGTATTGTCTAGTGTAGATCTCGGTGGTCGCCGGAGCAATAAAAAAAAAAAAAAAAAATTGATGAGATGTTGAATGATGAATAGAGTAAAAAACAGCAGAGGCAGACACACCAACTCAGAGGAGTAGTTGTCGGACTATAAGTGTACAGACTTAACCAGCTCACACTCTA
+
CCCCCGGGGGGGGGGGGGGGGGGGGGGGGGGGGGGGGGGGGGGGGGGGGGGGGGGGGGGGGGGGGEFGGGGGGFGGFGGGGGGGGGGGFGGGGGD<<?9B@FA=F,,=,,@+?++7+@A,A?,EEDGGEGGCC:++3+*,,,7,7,,7,,5,7,6;;,52,66,76,,6,,,,**,,,,,5*****3**3***1*/*2++2+*2*2*1++++0*))/)0)******1-)***)**00)01)2)*)0)).**
@M03495:532:000000000-M42H9:1:2110:6377:22142 2:N:0:ACAGGAAA+TAGACAAT
ATATTTTGCCGTTGATAAACCAGTCAACGAATTTACTAATTCCAAAGCTCACATGCTGACAGATCGGAAGAGCGTCGTGTAGGGAAAGAGTGTATTGCTTAGTGCTAATCATTGCACCGGCACTCTAGTAAATCCAAATACCATACAGACACCCTATCCCCGCAGTACCAAATGCATTCCCGCGATTGAGCACCTCACTGTCACATCTGGCTTGCCGTACAGCCTACGCTCCCATTCACACCAGTATACCC
+
CCCCCGGG?<FGG;FGGFGFC,<FCC,CF@,CDCEADG9FDFFCGEEFFGGFCECF,EEGGC6C@D8F@@E6C@FD@:,:9C@@FEDGFGDEF<AFF,,,<96,,:,B,C,,<A,,,,44+++,,:C,,9,,,5,995,,599,,99,,A,=+++6A,,,+88@=6,@,@,8,,7,76,,3++6+0++5,@,=1,,,4,,4,<?DF5C++3,;****/>:*4))*)//():)2)4+4)++2*(2)3+1)+2
@M03495:532:000000000-M42H9:1:2110:20844:22178 2:N:0:ACAGGAAA+TAGACAAT
ATATTTTGCCGTTGATAAACCAGCTAATCCTGAAAAAAAAATCAAAGCTAAAAACTACAATGCTAAGACCACGATGTGACTGCTATCAAAGTTAGATATATGTGTAAATTATTCATCTGTCAAATCCTAGAATTATATCATACCTGCTCCAGCAATCACGACCTGTAATGGTTTAGTGGGTTGTTCACTGTTTCTGAAAAATGAAGATAGTTGTCCAGCTTCCAAAAAGTTTATTGTGTTTTCTAGTGGAG
+
BCCCCEGGGEFGGDFGFCGEEEGGGGDFGGGGG8FGFECFGGGGAEEGGCG@,@@FGC<,@EDF<EEF9<EFCGGFGEFD,CEFFGGCFEFF,@AFFEAFEFGGGGGGGGGGGGGFGCFGGGFEFFGFFFFC9AEFGGGDGGCFGG,9CAFGCGGGFGFECC8+4EFFGFFEEFGFADCDEEEGGGFGGGGGFGGGCDAC?DFG9?GGFGGGFG???F,:5A?8B5?5>AF@CFFFFFGGF*:B8FFF=FA
@M03495:532:000000000-M42H9:1:2110:5689:22182 2:N:0:ACAGGAAA+TAGACAAT
ATATTTTGCCGTTGATAAACCACCCTCCCTGTGGTCGTTATCTTGCTCCTTCTGTCGTCAACGAATTTACTAATTCCAAAGCTCACATGCTGACAGATCGGAAGAGCGTCGTGTAGGGAAAGAGTGTATTGTCTAGTGTAGATCTCGGTGGTCGCTGTATCATTAAAAAAAAAAAAAACAAAAAAAGGCTACAATAGACAAAGAAGCAATGCGTAATGCAGCATACCAGTCTCGCTACCTAGTGTACATAA
+
CCCCCGGGGGGGGGGGGGGGGGGGGGGGGGGGGGGGGEGGGGGGGGGGGGGGGGGFDGGGGGGGGGFG<FFFEFF9CCFGGFFFFGGGGGGGGGGGGGGGGGGGGGGGFGGFCAFGGGGGFFGGGGGGGGGFECAEFB,@C,,9,@4>=CC4,64+++8,8E9,9>@,C>>@CEC5:**,,24**3**,,54*,,,,+,,/,,*****2**+)////++1+8.+2/23)+*++)))9(****)/)0*/.01
@M03495:532:000000000-M42H9:1:2110:14432:22200 2:N:0:ACAGGAAA+TAGACAAT
ATATTTTGCCGTTGATAAACCAGGACTCAGGCTGGACCAAAGCTCAATGCTGACAGATCGGAAGAGCGTCGTGTAGGGAAAGAGTGTATTGTCTAGTGTAGATCTCGGTGGTCGCCGTATCATTAAAAAAAAAAAAAGATAGACTATCGAGAAAACCGGAGATGAGCTATCATACAGTAACAGTACACGTCACTCAACCAAGTCGAATAGACACATCATACAGAACACACAGGATCAGTATATAACTGGCC
+
CCCCCGGGGGGGGGGGGGGGGGGGGGGGGGGGGGGGGGGGGGGGGGGGGGGGGGGGGGGFFGG+EFFCFGGCFGGGGGGGGGGGGGGGGGGCFFFGGF99?,,,,C,BBFG:,>:7C+8,9,,5<<<FCFEEEC+3:+8,,,,,,36,+8+,+,8,+++***,3,3,,,,,7@;,6,,,625,,,525*,1**,,5,*0*),4+****.*+3+0576++.+*+3*)),(.)*.)))*/3*/*)*)1/*,))
@M03495:532:000000000-M42H9:1:2110:13616:22206 2:N:0:ACAGGAAA+TAGACAAT
ATATTTTGCCGTTGATAAACCAGGGACTCAGGCTGGACCAAAGCTCACATGCTGACAGATCGGAAGAGCGTCGTGTAGGGAAAGAGTGTATTGTCTAGTGTAGATCTCGGTGGTGGCCGTATCATTAAAAAAAAAAAAAATAAAAAGTAAAGAAGCAAACGGATGTGAAACATACACAAGACTAAGCAAAAACTCAAACAGCACTCGTTAGTTAAGCGAGAGTAGATACACTACTCTGTGCGATCTAGCAT
+
CCCCCGGGGGGGGGGGGGGGGGGGGGGGGGGGGGGGGGGGGGGGGGGGGGGGGGGGGGGDFGGGGGGGGGGGGFFFFFGGGGGGEGFGGGGGGFGGGGGF,CFA,,<,?F=:C:,,,AF+=,,,9CEF??FGEBEFF786,993=,+,,7,,7,,,,,,,+++3*4,,,,3,,,7,3,3,122,4*,,,11**,,5,*,,)0,22;99)5*++++30.*(0)/++++))+/+/)+)1)1++*(.(./*6/*
@M03495:532:000000000-M42H9:1:2110:12796:22269 2:N:0:ACAGGAAA+TAGACAAT
ATATTTTGCCGTTGATAAACCAAAGCTCACATGCTGACAGATCGGAAGAGCGTCGTGTAGGGAAAGAGTGTATTGTCTAGTGTAGATCTCGGGGGTTTCCGGTACATTAAAAAAAAAAAAAAGATAGAAGCAGAATAACTAGCACTGAAGTGAAGCGTATCACATGTATCGACGTGCACCGATAACGTTCGACACTCACTCCCGACGTCGTAATGTGTCAATGAGTAACCAGTGATTTCTACACGTCGCAA
+
CCCCCGGGGGGGGGGGGGGGGGGGGGGGGGGGGGGGGGGGGGGGGGGGGGGG@FFGGGGGGGGGFFGGGGFGDGGFFDDFF<F,C,9CDCCF7+48+,,:B@++85,:5<<F<F7FCEC+@+++,,,3,,3,,,,,,,,,,8,,,,,,337,3,,33***,,5,,,,,,,6**1*46*6,***3*0*********+0*+++**2*))).1)***2**/+)***/*/*))***1*0/*)****))-)).().
@M03495:532:000000000-M42H9:1:2110:24093:22291 2:N:0:ACAGGAAA+TAGACAAT
ATATTTTGCCGTTGATAAACCAGGACTCAGGCTGGACCAAAGCTCACATGCTGACAGATCGGAAGAGCGGCGTGTAGGGAAAGAGTGTATTGTCTAGTGTAGATCTCGGTGGTCGCCGTAACATTAAAAAAAAAAAAACAACAACATCAAGGACCGAGTTATACAACGGTACGTGACACACAAGCATAGTACACAGCCGTGTACGCAGCATACTCACGTCTCACTACTCGATTAGTACAGGTAATACATGC
+
CCCCCCFGGGGGGGGCGGGGGGGGGGGGGGGGGGGGGGGGGGGGGGGGGGGDFGGGGGFGGEBFEGGFG+6C@@F<FFDFGGFFGGF,CCFC,?FFGG9,,,,5?,E,B8?++:++8>48+8?,A9?@FGGG7:CB+6+@<,,8,,,,,8,6,4****3*25,,,6,**1***,,,*6,,**4,,*31+1+++++*2***)2211:3))*+10****)0(.)/*26)))))**)*/*)*2)*.*)/**)*)
@M03495:532:000000000-M42H9:1:2110:24566:22400 2:N:0:ACAGGAAA+TAGACAAT
ATATTTTGCCGTTGATAAACCAGCTAATCCTGAAAAAAAAATCAAAGCTAAAAACTACAATGCTAAGACCACGATGTGACTGCTATCAAAGTTAGATATATATGTAAATTATTCATCTGTCAAATCCTAGAATTATATCATACCTGCTCCAGCAATCACGACCTGTAATGGTTTAGTGGGTTGTTCACTGTTTCTGAAAAATGAAGATAGTTGTCCAGCTTCCAAAAAGTTTATTGTGTTTTCTAGTGGAG
+
CCCCCGGGGGGGGGGGGGGGGGGGGGGGGGGGGGGGGGGGGGGGGGGGGGGGGGGGGFFGGGGGGAFGGGGGCGGEFGGFFFGGGGGGGFGGGGCGGGGGGGGGGGGGGGGGGFGGFGGGFFGGGGGGGGGGGGGGGGGGGGGGGGGGGFFGGGGGGGGGGDGGGGGGGGGGFGGGFFFFEGDGGGGGGGGGGGGGGGDFFGGGGGGGFGGGGGGDFFCCFFFFEF6>AFFGFFC6EEFF6C<FEFFF=F>
@M03495:532:000000000-M42H9:1:2110:20151:22404 2:N:0:ACAGAAAA+TAGACAAT
ATATTTTGCCGTTGATAAACCAGGGCGGCACCAAAGCTCACATGCTGACAGATCGGAAGAGCGTCGTGTAGGGAAAGAGTGTATTGTCTAGTGTAGATCTCGGTGGTCGCCGTATCATTAAAAAAAAAAAAGACGAAAGCCTCCAAGGAAGACACTTAATAAAAACTCTACTGACATTTGACAGTTACATGGTAACAACAGCAAACTAAAGTTACTGTAGCACTACTTACTGTTCATCCACAATAACAGCA
+
CCCCCGGGGGGGGGGGGGGFGGGGGGGGGGGGGGGGFFGGGGGGGGGGGGGGGGGDGCEGGFGFGFFG=EFGGGGGGGGFFGG9E<CE9C9EEF9C,55C<<D:4C+,C:+8@+,:,,7,CFFGGGCB7F+++,+++++,,,3,,,,*37,,,,,,,5;;;,,,,*4,65,2,64>,,6,16E624,,,,,,+4,,+***)*0****+0024+++++++)++/)2)2))+++++1**)**00./)*/9<>0
@M03495:532:000000000-M42H9:1:2110:11820:22410 2:N:0:ACAGGAAA+TAGACAAT
ATATTTTGCCGTTGATAAACCACCCTCCCTGTGGTCGTTATCTTGCTCCTTCTGTCGTCAACGAATTTACTAATTCCAAAGCTCACATGCTGACAGATCGGAAGAGCGTCGTGTAGGGAAAGAGTGTATTGTCTAGTTTAGATCTCGGTGGGCGCCGTATCATTAAAAAAAAAAAAATAGAAAATCTATTACATATCATTCACTTTTCGTTTATGACCTATCAATGCACGGTATTTTTCGTATTTGTTATC
+
CCCCCGGGGGGGGGGGGGGGGGGGGGGGGGGGGGGGGGGGGGGGGGGGGGGGGGGGGGGGGGGGGGGGGGGGFGGEFGGFFFGFGGGGEGGFGGGGGGGGGGGGGGGGGGGGGGGGGGGGGGGGGGGGFGGFGEFDE,99A,EBA9EF=C7++++6@++,8C@;@,8==+8@C@:@*,6,,,,,6*,,,,,,2,,5,+,2+,,++*++)*0**4+++)4)+*++1+)))))*)2+3+)2))*(/)++))+*
@M03495:532:000000000-M42H9:1:2110:17943:22525 2:N:0:ACAGGAAA+TAGACAAT
ATATTTTGCCGTTGATAAACCAGCTAATCCTGAAAAAAAAATCAAAGCTAAAAACTACAATGCTAAGACCACGATGTGACTGCTATCAAAGTTAGATATATATGTAAATTATTCATCTGTCAAATCCTAGAATTATATCATACCTGCTCCAGCAATCACGACCTGTAATGGTTTAGTGGGTTGTTCACTGTTTCTGAAAAATGAAGATAGTTGTCCAGCTTCCAAAAAGTTTATTGTGTTTTCTAGTGGAG
+
CCCCCGGGGGGGGGGGGGGGGGGGGGGGGGGGGGGGGGGGGGGGGGGGGGGFFFGGGGGGGGGGGFGFFGFGGGGGGGGGGFFGGGGDGGGGGGGGGGGGGGGGGGGGGGGGGFGGFFFGGGGGGGFFFFGGGGGGGCCFGGGGGCGFGFFGGEFF8DFGGGGGGGGGGGFFFGFFFGCFGEGGFGGGGACFFGGGGGGFFGGGGGGDFF?FFG<8FAF@F5A8+<A5>?BFFFA>G@GFFF4BA+:+-9*
@M03495:532:000000000-M42H9:1:2110:23609:22557 2:N:0:ACAGGAAA+TAGACAAT
ATATTTTGCCGTTGATAAACCAGCTAATCCTGAAAAAAAAATCAAAGCTAAAAACTACAATGCTAAGACCACGATGTGACTGCTATCAAAGTTAGATATATATGTAAATTATTCATCTGTCAAATCCTAGAATTATATCATACCTGCTCCAGCAATCACGACCTGTAATGGTTTAGTGGGTTGTTCACTGTTTCTGAAAAATGAAGATAGTTGTCCAGCTTCCAAAAAGTTTATTGTGTTTTCTAGTGGAG
+
CCCCCGGGGGGGGGGGGGGGGGGGGGGGGGGGGGGGGGGGGGGGGGGGGGGGGGGGGGGGGGGFGGGGGGGGGGGDFGGGGGFGGGGGGGGGGGDGGGGGGGGGGGGGGGGGGGGGGGGGGGGGGDGGGGGGGGGGGGGGGGGFGGFFGFGGGGGGDFGGGGGGGGGGGCFGGFGFDGGGGGGGGGGGGGGGGGGFGGGGFGCGFGGGFGGGGGGGFF7=FB5BGFFCFFEEFFFAGFGGFGE>AFFA=F6
@M03495:532:000000000-M42H9:1:2110:12748:22637 2:N:0:ACAGGAAA+TAGACAAT
ATATTTTGCCGTTGATAAACCAGCTAATTCCAAAGCTCACATGCTGACAGATCGGAAGAGCGTCGTGTAGGGAAAGAGTGTATTGTCTAGTGTAGATCTCGGTGGGCGCCGTATAATTAAAAAAAAAAAAAAGAAAGATATGTATGGAAAGTAGAGTGGTGAATGATGGTGAATGTGCGGACTGTGATCGACTCAACACGGATACACACGCAGAGGGTGGCGATGCTGGTATCGAACCTCTCTGTCGTTAG
+
CCCCCGGGGGGGGGGGGGGGGGGGGGGGGGGGGGGGGGGGGGGGGGGGGGGGGGGEGGGGGGGDGEEFGGFGGGGGFGFFGGFGGCFFFGGGE,B<,,,5BF,BC+,87+4++,,,5CF<?EAFEE:FC++@++,,,8@3,,,,,,,,,,,5,,,,7,+8+,,,,,,,3,,,3,,7,,*3***,6+,551****,,,***)*4*0+**2)/*))/**21())))*.0),.*2*07)*(****)*.*).(.)
@M03495:532:000000000-M42H9:1:2110:10217:22652 2:N:0:ACAGGAAA+TAGACAAT
ATATTTTGCCGTTGATAAACCAGAGGACTCAGGCTGGACCAAAGCTCACATGCTGACAGATCGGAAGAGCGTCGTGTAGGGAAAGAGTGTATTGTCTAGTGTAGATCTGAGTGGTTGGCGTGTCATTAAAAAAAAAAACTAGACGACGCAGTCACCAGGAAATTCAGCTCGCAAAAGCATAAAAAATGAGCAAGATAAAGCGCGTTGTGCGGACAGAGGCGAGCGTGTAACCACACAATCACAACCGACCC
+
CCCCCGDFGFGGGGGGGGGGGGGEFFFFFGGEGGGGGGGFGGGGGGGFGGGGFFGGGFGG9FGFEGC<F8FF7@CGGGFEEGGGFGG9EEGGFGC6B<EFF<6,9,6,,,95:A,9=+,++++:9,,,95CF@FC+>=B,,7,,++++++++,,,,3,++,,,,7@E;,,6****,,,,,,,,,,*4,,,,2*0,5,+,,0**1/)/*)0**)/)/0)*())0)).)-,86**5)7*(*0/*)*()))(00
@M03495:532:000000000-M42H9:1:2110:15846:22664 2:N:0:ACAGGAAA+TAGACAAT
ATATTTTGCCGTTGATAAACCAGGCTCACATGCTGACAGATCGGAAGAGCGTCGTGTAGGGAAAGAGTGTATTGTCTAGTGTAGATCCCTGTGGTCGCCGTGTCATTAAAAAAAAAAAAAAAAAAATTAGACGATGTACGCTGGATCCAGAAAGATGTACGAGAAGAACTCGCAGTAACATATCAATCTTGGTTGACATGGCAGAGACTAGTGAGCACACATCCGTATAATTGGCTGTAGCTATGCGTGAT
+
CCCCCGGGGGGGGGGGGGGGGGGGGGGGGGGGGGGGFGGGGGGGGGGGGGGGDGGDGGGGGD@FGFGEFFGFGGEAFGFGFE<C<,,,,,C,:EF9>+,@+7,:?,9,5C<EFGGGG::@=:++6+,,8,,8+++38=,+8334,,7,,,,37,,,3,,,*611*,,,,,6*****6,,,,,,,++++++++2/*+++3+)**1***2**2+++2*0)*())))*0)()*1*0)))*(2*/*)*.*..,))
@M03495:532:000000000-M42H9:1:2110:11813:22683 2:N:0:ACAGGAAA+TAGACAAT
ATATTTTGCCGTTGATAAACCACCCTCCCTGTGGTCGTTATATCACGAATTTACTAATTCCAAAGCTCACATGCTGACAGATCGGAAGAGCGTCGTGTAGGGAAAGAGTGTATTGTCTAGTGTAGATCTCGGTGGGCGCCGGTTTATTAAAAAAAAAAAAATATCTAAAATCTTTCTTTTCATTACATCGCTATACATAGCCTCTAACTTACTATCAGTCTCTATAGTTGTTCCTAGCATTGCTACTTCTT
+
CCCCCGGGGGGGGGGGGGGGGGGGGGGGGGGGGGGGGGGGGGGGGGGGGGGGGGGGGGGDEGGGGGGGGGGGGGGGFFGGGGGGGGGGGGGGGGGGGGFGGGDFGGGGGGGGGGGFGGGGGGFC9:,:?,,=8@C+++++++6++,6@9;,@FGGC:@++*,5,3,,,,,,3,,,5226,2,5,,2,,2**2*41,,+,,),,***4+++0<++++2+2)1++++37?)+1*++3++(0++*)37+)+.3+
@M03495:532:000000000-M42H9:1:2110:24138:22693 2:N:0:ACAGGAAA+TAGACAAT
ATATTTTGCCGTTGATAAACCAGCTAATTCCAAAGCTCACATGCTGACAGATCGGAAGAGCGTCGTGTAGGGAAAGAGTGTATTGTCTAGTGTAGATCTCGGTGGTCGCCGTATCATTAAAAAAAAAAAACAATCACAGCCACCGATACCCGACCAGGCCGTAGAGCACGCTGCACAAACTGACTAAGCTTGAACTTCGCAACGGCACCGAGCTTACACACAGAGGACATATACAGACCACAGCACGTAGC
+
CCCCCGGGGGGGGGGGGGGGGGGGGGGGGGGGGGGGGGGGGGGGGGGGGGGF8FGGGCCEFGFGG@FFFFEGCFGFGFFE@9CFGCEFFGG966<,,<6,BFF@FE9=4B4@4A,9E<5EFF@FDG@:+4+,,7,,3,,,+8>,+++++8,+5+++3+3**3**6,3,61*4**,4,,,,4,,52+4,,,,6*,5;,+/*5:2):)))2))*2)**0*0,))))*)),(********(**0*,)(.).())
@M03495:532:000000000-M42H9:1:2110:25208:22693 2:N:0:ACAGGAAA+TAGACAAT
ATATTTTGCCGTTGATAAACCAGTCAGGAGTCCAAAGCTCACATGCTGACAGATCGGAAGAGCGTCGTGTAGGGAAAGAGTGTATTGTCTAGTGTAGATTTCGGTGGTCGCCGGCTCATTAAAAAAAAAAATAGTGGAATAATACATCACAAGATGTGCAATGGGAAGGACAATTCGATGCAGGATGGGAAATATTGAGAGACGTAACGTGATCACAGTGCAGTGTAATCCATGCCCCCACATCTTCTGAT
+
CCCCCGGGGGGGGGGGGGGGGGGGGGGGGGGGGGGGGGGGGGGGGGGGGGGGGFFGGDGGFCGGEGFFG<EFGGFFGFGGFGCFGGGFGGGGGCFCE9,,<5BEB7:,,++8=:++4CFFDFG9,F7=BE=,8,,,,,8387,,,,,,,,,,,,6,9,,,,C,,,8,++5,,,3,,*,,33,,,@*,3,31,5,,5,2>,**,****2)2*,04+0*+60++10*1+))3+*1+/)*(2))*)))+++)++
@M03495:532:000000000-M42H9:1:2110:10163:22707 2:N:0:ACAGGAAA+TAGACAAT
ATATTTTGCCGTTGATAAACCAGCTAATCCTGAAAAAAAAATCAAAGCTAAAAACTACAATGCTAAGACCACGATGTGACTGCTATCAAAGTTAGATATATATGTAAATTATTCATCTGTCAAATCCTAGAATTATATCATACCTGCTCCAGCAATCACGACCTGTAATGGTTTAGTGGGTTGTTCACTGTTTCTGAAAAATGAAGATAGTTGTCCAGCTTCCAAAAAGTTTATTGTGTTTTCTAGTGGAG
+
CCCCCGGGGGGGGGGGGGGGGGGGGGGGGGFGGGGGGGGGGGGGGGFGGGGGGGGGGFGGGGFFGGGFFGGGCGGFFGGEFGGGGFGGGGGGFGGGGGGGGGGGGGGGGGGGGGGGCFGGGGGFGGGEGEGGGGGGGDGGGGGGGDGFFGGGGG8E<DGGGGGGGGGGFGGGFGGDFGGGGGGGGGGGGGGFGGGGGGGG589D@DGC?CCCGFF7;?8:*<?@DFF>FAFGFFF>FCGGFF7BA6=FBA4
@M03495:532:000000000-M42H9:1:2110:25675:22726 2:N:0:ACAGGAAA+TAGACAAT
ATATTTTGCCGTTGATAAACCAGCTAATCCTGAAAAAAAAATCAAAGCTAAAAACTACAATGCTAAGACCACGATGTGACTGCTATCAAAGTTAGATATATATGTAAATTATTCATCTGTCAAATCCTAGAATTATATCATACCTGCTCCAGCAATCACGACCTGTAATGGTTTAGTGGGTTGTTCACTGTTTCTGAAAAATGAAGATAGTTGTCCAGCTTCCAAAAAGTTTATTGTGTTTTCTAGTGGAG
+
CCCCCGGGGGGGGBFGGGFFGGGFCGGGGFGGCF<EFEFGGGGGGGGGFFEEGGEFGGGGGEFAF,CEDGC<@CF<EFFEF9FGGFFEGFGEBFFFFFFAGGFGFAFGGGGGGGGGGGGFGGG,FDEGDFGAEFGGGAFGG9;EFG8EFFFGGG8FGDEEG7CEGGGGFFCDGGFGF;DFGGEECFFGGCFGFGGGGF,=*@F7=?@FFGC7CGFGCACCAF?AB5ACFF>G>FF>F<;F9C488=+=B66
@M03495:532:000000000-M42H9:1:2110:11152:22758 2:N:0:ACAGGAAA+TAGACAAT
ATATTTTGCCGTTGATAAACCAGGGACTCAGGCTGGACCAAAGCTCACATGCTGACAGATCGGAAGAGCGTCGTGTAGGGAAAGAGTGTATGGTCTAGTGTAGAATACGGGTGTTTCCGGATACGTAAAAAAAAAAAATACAAACTTCACACAGACACCGCAGAACACTAAATAGATAGAACTGACAACCGTCATATGTCACGTTACGTCCTGCTTTGACTACATGTATGTAACTAATGTTCGTCACTACC
+
CCCCCGGA9EGGGGGGGGGGG?@CG@D8FFFFGGGGDCEFFGFCFGG9FGGGCEEFDFF,;,8B@@,9C:C8@:,,:<FEECF<@,,,<FF6:6,6B,<,C,,56,,5,,++7+,,59?++++,+,,,A?9=++++8=,,,,,,,,,33,,,+6,,,,+++34*,,,46:,,5=,=;33,,2=,2*2,,*****,,,+5,+,42****)25****++*+1114)+1+.)+1++1++*)+2++(0/).*)9)
@M03495:532:000000000-M42H9:1:2110:19675:22862 2:N:0:ACAGGAAA+TAGACAAT
ATATTTTGCCGTTGATAAACCAAAGCTCACATGCTGACAGATCGGAAGAGCGTCGTGTAGGGAAAGAGTGTATTGTCTAGTGTAAATATCGGTGGTCGCCGGATCAATAAAAAAAAAAAAAAAACATTAAGTGGCGACTAGCAGGATTTTGTACAAACAAAATGGATTAAAAGTCATTACTCGGGTATAACGCATGATGTGAAGATCTGCACTCCTACACACGTGAGAAAATCATGATATGCTGACACTCC
+
CCCCCGGGGGGGGGGGGGGGGGGGGGGGGGGGGGGGGGGGGGGGGGGGGGGGGGGFDCFEEEGCFGGGDFGG9FG<FEF9FFGD,,C,<6@CE@F,6@6=7+8,@,,B,5B?FCEGEE7+38>+8B,,,,,878@+++++,,,,**,5,,,,3,,3,3,,2,,,,,,,622;,26,,,,4,,/**1*55,1*91/*0+52+1++1+2++3+2+02***+,/)))1.))))0*/****)****.*-)*0)))
@M03495:532:000000000-M42H9:1:2110:17298:22869 2:N:0:ACAGGAAA+TAGACAAT
ATATTTTGCCGTTGATAAACCAGCTAATCCCGAAAAAAAAATCAAAGCTAAAAACTACAATGCTAAGACCACGATGTGACTGCTATCAAAGTTAGATATATATGTAAATTATTCATCTGTCAAATCCTAGAATTATATCATACCTGCTCCAGCAATCACGACCTGTAATGGTTTAGTGGGTTGTTCACTGTTTCTGAAAACTGAAGATAGTTGTCCAGCTTCCAAAAAGTTTATTGTGTTTTCTAGTGGAG
+
<CCCCGGGGGGGGGEFGGGGGGGG?FFGGG,CFGGGGGGGGGFGGGGGGGGGFFGGGGGGGGG,FFGGGGGGCGFC9@FGGEFGGCFGGAFEEFGGCGFGGGGGDGGFF?EGGGGGGFCFFFFEGGFGF<FEGGGGGGGGGGGGCFGC9,@FGGEFGGGGGGGGFEFCD=9ED8>=>FDFGEGGGGGDFGFFDFGGFGFG?FFGG6<8BDFFGFDFF>CCFFFF@5A=>9BCFAF+CAC4AC694+=8>4)
@M03495:532:000000000-M42H9:1:2110:8087:22914 2:N:0:ACAGGAAA+TAGACAAT
ATATTTTGCCGTTGATAAACCACCCTCCAAAGCTCACATGCTGACAGATCGGAAGAGCGTCGTGTAGGGAAAGAGTGTATTGTCTAGTGTAGATCTCTGTCGTTCTCGGCTCATTTAAAAAAAAAATAAGAGAAATATAAGACCCTGTGCGTAGACCTATTTATCTAATAAAGAACGTCCTTGATATTATACTGGCTAACCAGAGGTATCCATGTAGCAATATTTGACAGAGGTAAACATATGGACAATTA
+
CCCCCGGGFGGGGGG9EFFGGGGGEGGGGGGGDGFFFGGFGGFFGGGGFFGGGGDEFGG@F6+B6FF9C@CEFGGFGCFFFGAFFF,,,,<,,,C9,,,C,,:,,,,,,44,:,,,<?FCF:+4+8,,,,,5,,,9?,:@,,48,E86,83>++8,,@3,,8,,3,6,6,,38,6,+6DB6;39D+,,,,,8C,,,4*5,*,,4@***+++,5+252+669+3+++46****)/21+*+0++*+*))2*4+
@M03495:532:000000000-M42H9:1:2110:9062:22979 2:N:0:ACAGGAAA+TAGACAAT
ATATTTTGCGTTGATAAACCAGCCTCCCTGTTCCAAAGCTCACATGCTGACAGATCGGAAGAGCGTCGTGTAGGGAAAGAGTGTATTGTCTAGTGTAGATATCGGTGGTGGCCGTATAAATAAAAAAAAAAAAAATAAAAAACACAAGAAATACAGAGTCACACATGTGAAACTACATGACCGTTCCGCAGATATCCTCAACGCCCATGTGCAAGTCGGCAAGCACACTGACGCACAGAGGAGCATAGAAT
+
CCCCCGGGGGGGGGGGGGGGGGGGGGGGGGGGGGGGGGGGGGGGGGGGGGGGGGGGGGGGGGGFG@FGFGGGGGGFEGCCFFGEFFFGCFAFEA?<D?<,,@<4@F,@,,444=48E,A,5<5<EGEFG>EGGF3,,9,,3+6,8,8>,,,7;DA,,,,,,3,,*,,,,,3,33,,,,,35,*1**4**1*1*4,,,+1,),*)))1*)+++++*++)*,)0):*2)((2*2)))01(**)2()(***)/*
@M03495:532:000000000-M42H9:1:2110:16179:22998 2:N:0:ACAGGAAA+TAGACAAT
ATATTTTGCCGTTGATAAACCAGCTAATTCCAAAGCTCACATGCTGACAGATCGGAAGAGCGTCGTGTAGGGAAAGAGTGTATTGTCTAGTGTAGATCTCGGTGGGCGGGGTGTCAATAAAAAAAAAAAAAAAAAAAAGAGTAAAGTAAACATAGAGATTGCATTAGATACCAAAGTATGGTCATAGCAGGCCCACTGTTGTGATTTGTTGTACACCCATGACAAAGATTATAAGGAACTAAGTCTACATG
+
CCCCCGGGGGGGGGGGGGGGGGGGGGGGGGGGGGGGFGGGGGGGGGGGGGGGGGGGGGGGGCFGFCFFGFF@<CFDCEFGFFCFECFCFGGCEBE,,,,9,A,,>+,@+++++@5,,:,,9BFEFFBED+********14,32,,,4,2,++25++7+25+<++,++5<+2++5*53+52*++5+++<+0*85**1**3+********/****2***)*()*/**)0()********(0*/*)/)***.**
@M03495:532:000000000-M42H9:1:2110:10615:23017 2:N:0:ACAGGAAA+TAGACAAT
ATATTTTGCCGTTGATAAACCAGCTAATCCTGAAAAAAAAATCAAAGCTAAAAACTACAATGCGAAGACCACGATGTGACTGCTATCAAAGTTAGATATATATGTAAATTATTCATCTGTCAAATCCTAGAATTATATCATACCTGCTCCAGCAATCACGACCTCTAATGGTTTAGTGGGTTGTTCACTGTTTCTGAAAAATGACGATAGTTGTCCAGTTTCCAAAACGTTTATTGTGTTTTCTTGTGGAG
+
BCCCCEAFGCFEGCCFFCCFFEFGFGFD9FFAE@ACFF@:FEFAF9FFFCE6,C:<FDFEE9F+8CCFDF,CFEE7C66C6CEAEFFDGGAEFFACAFCF?BCG<EBEGADFF??FGGG<9F9CFFBED,E9?9FC<FEFFF,8=,,4,,4D@EFGG8=CCC>E,8,@EGFFD,@A>9DFGE6=>D>EEGECD8====F;A6EG86+=5;2,+?2+??,;BF6++49)0*9;>BC6C*4?AD*+*1=)(*/
@M03495:532:000000000-M42H9:1:2110:6152:23024 2:N:0:ACAGGAAA+TAGACAAT
ATATTTTGCCGTTGATAAACCAGGACTCAGGCGGACCAAAGCTCACATGCTGACAGATCGGAAGAGCGTCGTGTAGGGAAAGAGTGTATTGTCTAGTGTATATCTCGGTTGTTGCCGGCTACATAAAAAAAAAAAAAAAACCATACGAAAGTATAGTTTGCACATTTAAAAACCAAATCCACGGTTTATACTCTACCTTTAGCTTCTACCTTGCAATAACGCATACGCCAACCTAACTCTACTTACTATTA
+
CCCCCGGGGGGGGGGGGGGGGGGGCFFGEGGGGGGGGFGGGGGGGGFGGFGGFGGFGGGGGECFCC@FGG7@BFGGGGEFDG8,6CFFGGF,E<EEF,,:,55,<C,B,+@4,:,C7++6+:,9,???FE:@7B3+83@***3,,33D<**5,222@,@,,,,,,6@,6,5>*1=*,6,,,,4*6*1++3;+9++++0+5++++++++++*4+2*2+2+/))))/1.((.)*))0/9)***0)1./**)/*
@M03495:532:000000000-M42H9:1:2110:17601:23027 2:N:0:ACAGGAAA+TAGACAAT
ATATTTTGCCGTTGATAAACCAGCTAATCCTGAAAAAAAAATCAAAGCTAAAAACTACAATGCTAAGACCACGATGTGACTGCTATCAAAGTTAGATATATATGTAAATTATTCATCTGTCAAATCCTAGAATGATATCATACCTGCTCCAGCAATCACGACCTGTAATGGTTTAGTGGGTTGTTCACTGTTTCTGAAAAATGAAGATAGTTGTCCAGCTTCCACAAAGTTTATGTTGTTTTCTAGTGTAG
+
CCCCCGF@<CFFEBFAFFDEE@,@AEEAEEFFGCFCFGFGEG8FFGFGFGD9FF:EFFEFDCF<<AFFE@FDFFC,,6C9<,CCFFGGGGFFGGGGGDEGGG<?FFGEC9EA@EDF9??E@FCFGFGGFEFCE,A;,<EEGGGFC5@EFGFGGEECFEGEGECEGGG9;DC4>8>=3@D=@CCEDBEFGGCEFFFFGDFE*@@B9F+BFGD,:CGGGF>888*=+9ACB<FFFF++?AC;AD*@4:=A*B1
@M03495:532:000000000-M42H9:1:2110:13016:23035 2:N:0:ACAGGAAA+TAGACAAT
ATATTTTGCCGTTGATAAACCAGCTAATCCTGAAAAAAAAATCAAAGCTAAAAACTACAATGCTAAGACCACGATGTGACTGCTATCAAAGTTAGATATATATGTAAATTATTCATCTGTCAAATCCTAGAATTATATCATACCTGCTCCAGCAATCACGACCTGTAATGGTTTAGTGGGTTGTTCACTGTTTCTGAAAAATGAAGATAGTTGTCCAGCTTCCAAAAAGTTTATTGTGTTTTCTAGTGGAG
+
CCCCCGGGGGGGGGGGGGGGGGGGGGGGGGGGGGGGGGGGGGGGGGGGGGGGFFGGGGGGGGGGGGGGGGGGGGGDFFGGGGGGGGGGGGGGGGGGGGGGGGGGGGGGGGGGGGGGGGGGGGGGGGGGFFGGGGGGGGGGGGGGGGGGGGGGFGGGDGGGGGGGGGFGGGGEFFGGFGGGGGGGGGGGGGGGGGGGFCGGFGGGGGGGFGGGGGGGFF@@;CFFGAF55FFGAFFFGFGGFFFFFFFF>FA
@M03495:532:000000000-M42H9:1:2110:17090:23055 2:N:0:ACAGGAAA+TAGACAAT
ATATTTTGCCGTTGATAAACCACCCTCCCTGTGGTCGTTATCTTGCTCCTTCTGTCGTCAACGAATTTACTAATTCCAAAGCTCACATGCTGACAGATCGGAAGAGCGTCGTGTAGGGAAAGAGTGTATTGTCTAGTGGAGAGTACGGTGGGGGGCGGGTCATTAAAAAAAAAAAAAAAAAAAAGGAAAAGCGACTAGGACTAACGTATAGTGATTAGAGCAAGTTGGTAAGATAGACGGGGTCACTGGGC
+
CCCCCGGGGGGGGGGGGGGGGGGGGGGGGGGGGGGGGGGGGGGGGGGGGGGGGGGGGGGGGGGGGGGGGGGGGGG@FGGGGGGGGGGGGGGGGGGGGFGGGGGGGGGDFEGGGEGFGGGGGGGGGGGGGGG,C?EFFF8,94+,,,88,8B+++**48*:/10:@?+:6:8:C8CE*****2*11*0*+2+*)***1*++0++2**02**00*0****+-/)))***.(****1/*0,**))()()**().
@M03495:532:000000000-M42H9:1:2110:8215:23066 2:N:0:ACAGGAAA+TAGACAAT
ATATTTTGCCGTTGATAAACCAGAGGACTCAGGCTGGACCAAAGCTCACATGCTGACAGATCGGAAGAGCGTCGTGTAGGGAAAGAGTGTATTGTCTAGTGTAGATCTCAGTGGTCGTCGTATCAATAAAAAAAAAAAAAAATAAAAGATTAAAAAAAGTTACAGGAAAAAATAAAAATAAACAATTAATATAAGAACCATGGCTAAAATGTTCATCTGAATCAAAATCACAACATCACAAGAGCTACGAT
+
CCCCCGGFFFCFGGFCFDFDEGFGFCF@GGGFGGGFGGGGGGFFGGGGGGGGCFGGGGG@F,9B::FA<,C7BFGGFAFGGGCCFDCFGFGGGF,?EECA9@,5,,<,<,:,,,:C++:+@4B,<,5,C?95CFECG77+3+,,,,33+,,3@,,,++*7,,,,,,4@,,,44,,,,,,,2,2,,*,141,6+,,,4;,,*,,*2**0*+*1+31++1+/+3+22+*)(2;C*))2*)2*2*,0,1*0,))
@M03495:532:000000000-M42H9:1:2110:24680:23100 2:N:0:ACAGGAAA+TAGACAAT
ATATTTTGCCGTTGATAAACCAGGACTCAGGCTGGACCAAAGCTCACATGCTGACAGATCGGAAGAGCGTCGTGTAGGGAAAGAGTGTATTGTCTAGTGTAGATCTCGGGGGTCGCCGGATCATGTAAAAAAAAAAAAACAAAGATACGCGAGTCACCATACATAATGCACATACGCGTTACAACACTATTGACAACAGAAGTCCCTCCTGATAGTATCTCCTCAGTTATGTCATATGATAGACGTCTGTA
+
CCCCCGGGGGGGGGGDGGGGGGGGGGGGGGGGGGGGGFGGGGGGGGGCGGGGGGGGGFFFGGGGG?FGG7FF7BF,9CFC@8FDGGFCFGGGC?FGFGGEF,@,C5B,<+@F++8+++++448<,8:5CFFGCE><+5**,,3,3,53*>C8**,,7,,,,,,,,,,,6,6242,*11*1/*+5+/=0++++++5+1***)++0*2**)2*0***0**+)**/)*)*)./***/**2)*2/*.*()0)(//
@M03495:532:000000000-M42H9:1:2110:18010:23136 2:N:0:ACAGGAAA+TAGACGAT
ATATTTTGCCGTTGATAAACCAGGCGGACCAAAGCTCACATGCTGACAGATCGGAAGAGCGTCGTGTAGGGAAAGAGTGTATCGTCTAGTGTAGATCTTGGTGGTGGCCGTATCATTAAAAAAAAAAAAATAAATAAATATTAACAAGTGTCAAAAACCATATAAGACACAGCGACTCTACATATATCACATCTACAATGCAATGTACTACTTTCGTAACATTACACTATTCACTACATACGAATCTTACT
+
CCCCCGGGGGGGGGGGGGGGGGGGGGGGGGGGGGGGGGGGGGGGGGGGGGGGGEGGGGGGGGGGGGGGGGGGFGGFEGGGG,FE6:E@FEFA,<C9,C,9,?F7?++4,84+9:E<,59,??FFCF++83,7,,37,,,,7,,,,,,,,,3,,,3,+4+8>>,5,,,,,,,,,***4*2,,,,565,514,2*41,,2,,2,4+*2+++=8+7++11;+(3+++++*)/31+1+18*/++/*(2()0*)1*
@M03495:532:000000000-M42H9:1:2110:15528:23153 2:N:0:ACAGGAAA+TAGACAAT
ATATTTTGCCGTTGATAAACCACCCTCCCTGTGGTCGTTATCTTGCTCCTTCTGTCGTCAACGAATTTACTAATTCCAAAGATCACATGCTGACAGATCGGAAGAGCGTCGTGTAGGGAAAGAGTGTATTGTCTAGTGTATATTTACGTTGGTGTCGTTGCCAGAAAAAAAAAAAAACGAAACAACAAATATTTATCTCACATCAAACCTCATGTCACTACTGATATACAGTTACTAAAAATTCGCAACAA
+
CCCCCGGGGGGGGGGGGGGGGGGGGGGGEGGFFGGGGFGGGGGGGGGGGGGGFGFFFGG@FFGFGFDEGGGGGGGFGGGF,EEFFFEFGGGGFFGFGGDF7FGECBAFGGGC@<A,9BGGEFGF?F<EFBDAFEFDGAE9,,,,,9,6=,,,6=6@44+,+,4,,8D,@C++3>+4@**54*51,*,,,5,,+,,525,,1=:2CC+8)**4++12++,*24*++++))1+++1+1+)****(+()))()2
@M03495:532:000000000-M42H9:1:2110:11334:23201 2:N:0:ACAGGAAA+TAGACAAT
ATATTTTGCCGTTGATAAACCAGCTAATCCTGAAAAAAAAATCAAAGCTAAAAACTACAATGCTAAGACCACGATGTGACTGCTATCAAAGTTAGATATATATGTAAATTATTCATCTGTCAAATCCTAGAATTATATCATACCTGCTCCAGCAATCACGACCTGTAATGGTTTAGTGGGTTGTTCACTGTTTCTGAAAAATGAAGATAGTTGTCCAGCTTCCAAAAAGTTTATTGTGTTTTCTAGTGGAG
+
CCCCCFGGCGGGGC8FGF9FFEFGF9<C@FA9CFEGEFCFCEEEAEDFGFGEGCGFGGFGFFGCCFFFG,96CE@,:,E<<C8,6669EGGCGGCFGCEABFAEGCFGGFEEFFEEFFCFEFFGGG@FGGFFFGGFEFGFFGG@DFGF9FDE88EGGD=CE@CGGEFF9AEEGGFAEF8ECEC==DBAEGGGGG8::DFFFCA?+<CC=?E:CF8:CF@>:ACB7<A))4BCB6B8<A?C;*AC?>+=>F;
@M03495:532:000000000-M42H9:1:2110:10986:23230 2:N:0:ACAGGAAA+TAGACAAT
ATATTTTGCCGTTGATAAACCAGGGACTCAGGCTGGACCAAAGCTCACATGCTGACAGATAGGAAGAGCGTCGTGTAGGGAAAGAGTGTATTGTCTAGTAATAATTTCGCCTGTCACCGCTACACTAAAAAAAAAACATAACTCTCCGGCACGCAAGGCGGACAGTTTCCAATGCAGTGCCCAAGTGTAGCCCCAGGCTTTCACAGCACACATCACGATCCGTCTACGCTCCCTTTGCACCTGGTAACTTC
+
CCCCCFCEFFGE@@FGGGFF<@CFG@FGGG?CF8<CFFGGCDCFEEGG<EFF<E,EFGFF,,6;,;8CEFE:@@@CEFF7A,,CFCGG<@EF9AEFECF,,@?,,,,CF,,8,C=,?=@+44@<4BF,,BF:+4+4+,,,,A,67=,+@6+++8+88+++48***@@E,3,@D,2,,6,,2,,*,5,,2,,40*4***0,)4:B++*2)27***+0*)*(2.))2)+,3).)).*/*.*C4*()(/1*-/1
@M03495:532:000000000-M42H9:1:2110:7879:23334 2:N:0:ACAGGAAA+TAGACAAT
ATATTTTGCCGTTGATAAACCAGCTAATCCTGAAAAAAAAATCAAAGCTAAAAACTACAATGCTAAGACCACGATGTGACTGCTATCAAAGTTAGATATATATGTAAATTATTCATCTGTCAAATCCTAGAATTATATCATACCTGCTCCAGCAATCACGACCTGTAATGGTTTATTGGGTTGTTCACTGTTTCTGAAAAATGAAGATAGTTGTCCAGCTTCCAAAAAGTTTATTGTTTTTTCTATTGTAG
+
@CCC<FGEDGCGGGGGGGGGFGGGGGGGFFGEGGGGGGGGCGFFGFFGGGGFGGDFGCGGDCE<F,,C<,CF:CDEFCFFGGGFGDEFG,,CDBECEFFG,CFAEFDGF<EGGGGCGFFE9FGFAFF,@5CFEEBFFF9EF9DCF9=>F=E,?EFBFFG@EEG+,CC,CEC;E@,,6>B8CC+EEDB9EF=C9C,,7?EF?8@DD?C+=7CA+2==FFB8?C?F<FCB)*=+3?<<C**;9CB66++4*++
@M03495:532:000000000-M42H9:1:2110:21506:23340 2:N:0:ACAGGAAA+TAGACAAT
ATATTTTGCCGTTGATAAACCACCCTCCCTGTGGTCGTTATCTTGCTCCTTCTGTCGTCAACGAATTTACTAATTCCAAAGCTCACATGCTGACAGATCGGAAGAGCGTCGTGTAGGGAAAGAGTGTATTGTCTAGTGTAGATCTCTGGGGGCACCGCATCATTAAAAAAAAAAAATATTTATATTAACTTTATGACTTATTACAATAGAATATGAAGGTCATAACGTTTCCCACGTAAGAGCATAGAGAA
+
CCCCCGFDGGGGGGGGGFGGGGG;CDFFGGGGGGGGGGGGGGGGGGGDGGGCFGGGGGGGGGGGGGGGGGGGGGGGF9ECFEGGGGFFFFGEEFFGGFFFGDEGGGFGGGEFE<FFFGDGFDD8:EFGGF9:,,CFE,,49,4C,,,9,4++++++++8838@,,,,3CCE87+*3,,,,,7,,,5,,,,,,5,,,2+5,1,,5+++++1+,4+++++,04)+++)//())+**0)*(22+*(0)10+)+/
@M03495:532:000000000-M42H9:1:2110:19511:23374 2:N:0:ACAGGAAA+TAGACAAT
ATATTTTGCCGTTGATAAACCACCCTCCCTGTGGTCGTTATCTTGCTCCTTCTGTCGTCAACGAATTTACTAATTCCAAAGCTCACATGCTGACAGATCGGAAGAGCGTCGTGTAGGGAAAGAGTGTATTGTCTAGTGGAGATCTAGGTGGTCGCAGGGTCATTAAAAAAAAAAAAAGTAATAGAAATGTAATTTGTCAAATCTGATCTGACCGAAGAGAACGACTACTGCATTCTACTACAGGCGTGTGC
+
CCCCCGGGFGGGGGGGGGGGGGGGGGGGGGGGGGGGGGGGGGGGGGGGGGGGGGGGGGGGGGGGDGGFGGGGCFGGGFGGFFGGGGGGGGGGGGGGGGGGDGGGGG?CFFGFG=FGGGGGGGGGCFFFG9EEFCEFF9,,A,99,,CB?9@6,+44@++6,6,8:3C,CC8+@7:5**33,,75?:,,,,,,+,,25+,,+,4+2++++++,*))))22()/))2))../+*++31+9+++*))/3)),)*
@M03495:532:000000000-M42H9:1:2110:25171:23406 2:N:0:ACAGGAAA+TAGACAAT
ATATTTTGCCGTTGATAAACCAGGATCAGGTGGACCAAAGCTCACATGCTGACAGATCGGAAGAGCGTCGTGTAGGGAAAGAGTGTATTGTCTAGTGGTAACAACGGTCAGGGTTGTTTATTTTAAAAAAAAAGTACATTACTCAAGCTATAAAACAATCTTTTGTTTCATGTAACAAAAACTTCCATTACAAACAATCATTTTTACTTCTCAGCACTTTAATGTCAAGAGAAAATAATAAGAAAGTGGTC
+
CCCC<FFGFFFGGDGGFGGCFGFGCFG8<8FEGFFFGGGFGGFFGFGGFF,F@F9F,6C@F7CE,,86,7@:FED,@DD,E,@C<,669,,,C9<CE,,,,5,,,44,,,:,,4,+,,,,5,5,,B<,9>=F@+,4,,,,8,4,984,,,,,93,,,,88,,73,8@,E,,,8,7:,@8,@+,,,+,,5=,,253,,+,,+525+**++++,++*503,*+1415++*1*3***3++*+++4*+-)11*12
@M03495:532:000000000-M42H9:1:2110:14126:23448 2:N:0:ACAGGAAA+TAGACAAT
ATATTTTGCCGTTGATAAACCAGGTCTGGATGATGCTCATGGATCGCACACATTCCACATCCACCAAAGCTCACATGCTGACAGATCGGAAGAGCGTCGTGTAGGGAAAGAGTGTATTGTCTAGTGTAGATCTAGGGGGGAGCCGGATACATAAAAAAAAAAAAAAATACGAACATAGAACGAAACTGATAATGATCGAATGTCTACACCGAAGTGCAAGAAGTGAGCTGTGTGCTTAGCATCCGTGCGAC
+
CCCCCGGGGGGGGGGGGGGGGGGGGGGGGGGGGGGGGGGGGGGGGGGGGGGDGGGGGGGGEFFFGGGGCGGGGGGGGGGEGGGFGGGGGGG@EFGGFGGGGGGGGEFGGFDF,EFG9FFAF9FG?<E,5,5,999A,@EE*>**1*4**,,,7,?CFG@E*=E5:*/*+3***2*++++++*/*2/3+++++*0++3*1*)+0*****)*1*))102*0).)0****())1**)1*26****))())),))
@M03495:532:000000000-M42H9:1:2110:7898:23454 2:N:0:ACAGGAAA+TAGACAAT
ATATTTTGCCGTTGATAAACCACCCTCCCTGTGGTCGTTATCTTGCTCCTTCTGTCGTCAACGAATTTACTAATTCCAAAGCTCACATGCTGACAGATCGGAAGAGCGTCGTGTAGGGAAAGAGTGTATTGTCTAGTGTAGATAACGGGGGTCGGCGTAGCAATAAAAAAAAAAAAAAAGCAGAGCAGACAGAGATTGGACTATCATAAGAACAAAAACAGAAAGAGATAAGACAGGAGTAATGAGAGAGA
+
CCCCCGGGGGGGGGGGGGGGGGGGGGFGGGGGGFGGGGGGGGGGGGGGGGGGGGGGGGGGGGGGGGGGGGGGGGGGFGGGFGGGGGGGGGGGGGGGGGGGGGGGGGGGFEGGDFGGGDGGGGFGFGGEEFFAFFFFFE9=,,@,,,68++@3++++=++3+@,@FE;FFGGEC>54*****5*3**+**0*+*3*1+**5)+0+1+1*/**+*****.*4)))0*0)(.*0***))*.1*)*-*)*1),.7
@M03495:532:000000000-M42H9:1:2110:13579:23498 2:N:0:ACAGGAAA+TAGACAAT
ATATTTTGCCGTTGATAAACCAGTCTCCAAAGCTCACATGCTGACAGATCGGAAGAGCGTCGTGTAGGGAAAGAGTGTATTGTCTAGTGTAGAAATCTGTGGCGGCCGTTCCATATTATAACAAAAACCAAAACAAAGAAATGACTCGCAAAGTTAGTGCTGGTGTTGACGTATTTCATCAGCAAACTCAGAATCAGCCGTATTGATCTTACCATATTGTCGACACTGCAAATGGTCTGTCTAACGTCTTC
+
CCCCCGGECFGFE@FFGGFFGFGGGGGCEGEGGFGGFFEEGGG<DECFEFGD7CEGGGG68F@FG8EEFCFGGC@CFCE,6,<CFC9FF,<,,,,,CF@<,A,+@@+>8+,,,5,,,,5CE,9999+++4AB,,A,6ED8,5>,C,4+++++3=3,9,36,,,,,68=3,+68,,,,6,,,,3,306,,3,8=,,7<*,*3*,*+++5+++,4++451@*+****21***4+++*1+9*4=+*+*)))(.+
@M03495:532:000000000-M42H9:1:2110:14890:23515 2:N:0:ACAGGAAA+TAGACAAT
ATATTTGCCGTTGATAAACCACCCTCCCTGTGGTCGTTATCTTGCTCCTTCTGTCGTCAACGAATTTACTAATTCCAAAGCTCACATGCTGACAGATCGGAAGAGCGTCGTGTAGGGAAAGAGTGTATTTTCTAGTGTAGATCTCGGTTGTGTCCGGCTACTTACAAAAAAAAAAAACGAATTGTGCATGCCCCACAGAGCACTCTGTTCACACATCGTCACTCCAAACTAGTTTCTGCTTCAGTGTTGAA
+
B<CCCFGGGGGGGGGGFGFAEGEGDFBECCCFGGGGBFFF9E<FGGFGGGGGCFEEFCF7,@CEG@FFEDF<DGG<<@C<<FGGGGGGFGGDFGFF@FFGGGG@<EF>,@=?B?FFGF=<EFG?AEDCE,:C5<<AF<,9,C,9C,4@4+4+,,86+6C7,,@D,,,@8+==++3:@@3**,*,2+,,,55,34*4**,,),,2?8+=+++,+*2*0)4(.21+*))/(*+*+++++)+++3)+)3+1/+1
@M03495:532:000000000-M42H9:1:2110:17117:23576 2:N:0:ACAGGAAA+TAGACAAT
ATATTTTGCCGTTGATAAACCAAAGCTCACATGCTGACAGATCGGAAGAGCGTCGTGTAGGGAAAGAGTGTATTGTCTAGTGTAGATCTCGGTGGTCGTCGTATCTTTAAAAAAAAAAAAATAATCTTACAATCATCCAGACACTCCAACCCGCAGTATAAATCTTCTTAGACTTACAGTAACACCTTCGTCAAGATAATCCAATTGACTAACAGGCACCACACATGTATGGTATGACATCTGACACGATT
+
CCCCCGGGGGGGGGGGGGGGGGGGGGGGGGGGGGGGGGGGGGGGGGGGGGGGFFGGGGGGGGGGGGGGGGGGFFCCE<FGGFCC<,9,9,:DCCB?,C+,+8,,4,<C<F,9=BF@CC+86,?5,,,,,5:,,6,7?,,,8+,,8,8D,,3+3+4+3,,,,,,33,,,,,3,75,3,,,,35,,,*,,44,6*4,,,59,+5,*+1*1:2+,**0**)4/))2)*2*))++*+++)+)03*+)+)*00())
@M03495:532:000000000-M42H9:1:2110:20688:23580 2:N:0:ACAGGAAA+TAGACAAT
ATATTTTGCCGTTGATAAACCAGCTAATCCTGAAAAAAAAAATCAAAGCTAAAAACTACAATGCTAAGACCACGATGTGACTGCTATCAAAGTTAGATATATATGTAAATTATTCATCTGTCAAATCCTAGAATTATATCATACCTGCTCCAGCAATCACGACCTGTAATGGTTTAGTGGGTTGTTCACTGTTTCTGAAAAATGAAGATAGTTGTCCAGCTTCCAAAAAGTTTATTGTGTTTTCTAGTGGA
+
CCCCCGFGGGGGGGFGGGGGGGGGGGGGCFGGGGGGGGGGGGGGGGFGGGGCCEFGGGGGGGGGGGGGGGGGGGGGGGFGFGFGDCEFFFGGAAFGGGGGGGGGCFGGGGGGEEGFDFFFFGGGDFCGFGFGGGGGGFFDGGGGGGG?FAFFGGGGGGF8>EGGEG;DAFGFFGGEGFGGGGGDGGCCFGGGGADFFGGGFDGGFCFFFGGFCFFGCCFCA?BAFCACDFFGCFFF7/CFFF:EEC6+*3/
@M03495:532:000000000-M42H9:1:2110:6753:23584 2:N:0:ACAGGAAA+TAGACAAT
ATATTTTGCCGTTGATAAACCAGCTAATCCTGAAAAAAAAATCAAAGCTAAAAACTACAATGCTAAGACCACGATGTGACTGCTATCAAAGTTAGATATATATGTAAATTATTCATCTGTCAAATCCTAGAATTATATCATACCTGCTCCAGCAATCACGACCTGTAATGGTTTAGTGGGTTGTTCACTGTTTCTGAAAAATGAAGATAGTTGTCCAGCTTCCAAAAAGTTTATTGTGTTTTCTAGTGGAG
+
@CCCCGGFGGGGGGGGGGGGGGGGGGGGGGGGGGFGGGGGGGGGGGGFFGGGGGGGGGGGGGGGGGGGGGGGGGGGFGGGGGFFFGGFGGGGGGGGGGGGGGGGGGGGGGGGGGGGGGGGGFGGGGGGGGGGGGGGGGGGGGGGGEFGGGGGGGFGCEGEGEGGGGGGFGGGGGGG,3@8CEGGGGGGGGGGGGGGGDGDFFGG@FGGFGFDCDCCFFG@?CA+<+;=A4BCFFFCG@;>FGFFFFF6>F>
@M03495:532:000000000-M42H9:1:2110:8062:23589 2:N:0:ACAGGAAA+TAGACAAT
ATATTTTCCGTTGATAAACCAGCTAATTCCAAAGCTCACATGCTGACAGATCGGAAGAGCGTCGTGTAGGGAAAGAGTGTATTGGCTAGTGTAGAACCCAGTGGTGGCTGGAGTGTTAAAAAACAAATGTACCCAAGGAGATAACTCTTCTTTTCCACTACACCTACATACACCAGGTATATTTTAATATCACATCTCAGCACCCTTACCACACATACATACTAAGATCAAACCTCCATCGTCAGAACCTA
+
CCCCCCGGFCGGDFEDFGCF,CDEEG9EEFFDGGG9FCFFGGGGC,C<<<,C,BC@FFEGF@FG+BCAFCGFFF@,:,CCFEGG,6CF,6,,<<,,,66B,,,B,,6,,,4,,,,:?,9,,9>CA?F,,5,,,,9+,+,9,4,,49,,,4,,,,,45,8@>,,,,,6@,,8C,,+,+,87,3,,,+,,33,,2,,,,66@5,,663++;+5@7++++*,*5*11+3**33*+*****)++//0*)++*-/)
@M03495:532:000000000-M42H9:1:2110:9229:23645 2:N:0:ACAGGAAA+TAGACAAT
ATATTTGCCGTTGATAAACCACCCTCCCTGTGGTCGTTATCTTGCTCCTTCTGTCGTCAACGAATTTACTAATTCCAAAGCTCACATGCTGACAGATCGGAAGAGCGTCGTGTAGGGAAAGAGTGTATTGTCTAGTGTAGATTCCCGTGGTCGGCCTGAAATGAAAGAAAACAATGAAAATAAACATGATTACGAATAAGTACGCTTCCTGGCAAGTCAACAATACTCTGTTACTTAATAAATTGAAACTC
+
CCCCCEDGGGGEGFGGGGC8CDB@DDF@FFGFGFFGGGGGGGGAFFFFGFGGEFGFG<DGGGFCFGFGGGGCGGBFGGG,CEFEFFFEGGGFGGGFCGGGGG@FFFEGGGEDAFFGGGGGFFFGGFE<F,C??F@FAA,,,C,,,,8@F7+,8++++4,,,6@,,,,,@6@,D3,,,,,7,33,323,,,3,++3540<,4E:++**3;2+,003*2+7*46**;31*/++5+4+++*++1+1+*+14*+1
@M03495:532:000000000-M42H9:1:2110:10287:23669 2:N:0:ACAGGAAA+TAGACAAT
ATATTTTGCCGTTGATAAACCAGGGACTCAGGCTGGACCAAAGCTCACATGCTGACAGATCGGAAGAGCGTCGTGTAGGGAAAGAGTGTATTGTCTAGTGTAGATCTCGGTGGTCGGCGTATCCTTAAAAAAAAAAAAAAACGAAAAAAAATAATAACAAAAACAGCACATAATCATTCTCAACTAATATATGAAGACCATAGATGTACAAAATGTAGCCTGACTTCTCAACTCGTACAGCCACGTCATGC
+
CCCCCGGGFGGGGGGGGGGGGGGGGGGGGGGGGGGGGGGGGGGGGGGGGGGGGGFGGGGGGGGGGGGGGGEGGFFGEGGG@FGF@FGFCEGAE6ECGGGFGFAA??,?,?4,8?,>=C=+++:,5C9<,,54FGE733+++55+884,**4,,,56,4,6>,**,,,,,,,,,,,,,,,,,,,4+*++++15+++++***2++++3++++++***+2++.+.)/20*))1*0**))1(/0)*(0(8))(*0
@M03495:532:000000000-M42H9:1:2110:18077:23746 2:N:0:ACAGGAAA+TAGACAAT
ATATTTTGCCGTTGATAAACCAGGACTCAGGCTGGACCAAAGCTCACATGCTGACAGATCGGAAGAGCGTCTTGTAGGGAAAGAGTGTATTGACTAGTCTGGAGCTTTGTGGTTGCACATCACTGTAACACAAAAAAGAAAGTTGAATGAAAAAGATACTGGACACAATGTACTTTCTGTTGATTTGCTTTGTGTATTCACTGGATTTTCAGTGGCTGTGCTTATTACATATCTGATTAGTAGTATGATAT
+
CCCCCCGGGF@G;FFFFGG9CFF;FF8FGGGFFGGGCFEECGGFFGGGGGGG9EGCFCEFGG7@C@6,68B,66:EFGG@8E@EEEF,@<FA,E,,:C,,,,,,,:,,95,4,,,B,,9,,:,::,CA,5,9CE<+=894,,,9,,9,,,9@,,++,,,6,,,,,4,+,,,,3,77,=,7,6,,6+,,,3,3+,,,,6,@+,,++2+++22,2++++*3)+4+3+++3*1?+++49+*+*+20+*4++*11
@M03495:532:000000000-M42H9:1:2110:14423:23751 2:N:0:ACAGGAAA+TAGACAAT
ATATTTTGCCGTTGATAAACCACCCTCCCTGTGGTCGTTATCTTGCTCCTTCTGTCGTCAACGAATTTACTAATTCCAAAGCTCACATGCTGACAGATCGGAAGAGCGTCGTGTAGGGAAAGAGTGTATTGTCTAGTGTAGATCTCGGTGGTCGCCGTAGCATTAAAAAAAAAAAAAAACAAAAAATAAATACGAAGCAACATAAGTGAGATAGATAGAAACAAGAGTGATATCAAGATGTTAGTGATAGA
+
CCCCCGGGGGGGGGGGGGGGGGGGGGGGGGGGGGGGGGGGGGGGGGGGGGGGGGGGGGGGGGGGGGGGGGGGGGGGGGGFGGGGGGGGGGGGGGGGGGGGGGGGGGGGEGGGGGGGGGGGGGGGEGGGFGGEFGGGFDE;,5,,,59@@BE8,>+8B>8+88,6,6=>BEGGGGC>84**4,41*),,,,1,+**,*)3+0**++2+31*++++11+++)+))228)))1+++++/2)02*2)*)/**-/*
@M03495:532:000000000-M42H9:1:2110:21068:23755 2:N:0:ACAGGAAA+TAGACAAT
ATATTTTGCCGTTGATAAACCAGCTAATCCTGAAAAAAAAATCAAAGCTAAAAACTACAATGCTAAGACCACGATGTGACTGCTATCAAAGTTAGATATATATGTAAATTATTCATCTGTCAAATCCTAGAATTATATCATACCTGCTCCAGCAATCACGACCTGTAATGGTTTAGTGGGTTGTTCACTGTTTCTGAAAAATGAAGATAGTTGTCCAGCTTCCAAAAAGTTTATTGTGTTTTCTAGTGGAG
+
CCCCCGGCCCGEGGGGGGGGGGGFFEAFGGGGFFA@FGGGGGGGGGGGFGG9FGGGGFCGGGGGGGGGGGGGEGGFGGFFFGGGGGEFFGFFGGGGGGGGGGGGGFGGGGGGGGGFFGFFGGGGGGGGGEGGGGGGGEGFFGGGGFGGGGGGGFGGFGGEGGCEGAFGGFFGC8DFFGGFGGGGG?FGAFGFFGC8DCFDFCDF9CFGFGG7+9C+?A>1;AFFCF*=8AFGFFACFFCCACAC8AC8494
@M03495:532:000000000-M42H9:1:2110:20701:23778 2:N:0:ACAGGAAA+TAGACAAT
ATATTTTGCCGTTGATAAACCACCCTCCCTGTGGTCGTTATCTTGCTCCTTCTGTCGTCAACGAATTTACTAATTCCAAAGCTCACATGCTGACAGATCGGAAGAGCGTCGTGTAGGGAAAGAGTGTATTGTCTAGTGTAGGTCTCGGTGGTGCGCGGATGATTAGAAAAACAAAACACACATGTACCCGATACGGCCAAACCGCCACGTGTAGCCTAAAACTGACCAACAGCCACGACGAACCTCATTCA
+
CCCCCGGGGGGEGGGGGGGGGGGGGGGGGGGGGGGGGGGGGGGGGGGGGGGGFFGGGGGGGGGGCGGGEFFG9EFEAFFFGGGGGGGGGGGDGGGGGAFFGGDFGAFGFEE=FFGGGGFGFGA8FEGGF@,,5,9AE99,,,94,9=@@C@@+,+88=6++33@,,6@DFF+@@6=,,,,56,,5+,7,+*3*9@8C/*2**4**2)*01*0*+4*+)+)*29+*/).())*).02)(2))/(8(00*)/*
@M03495:532:000000000-M42H9:1:2110:14397:23874 2:N:0:ACAGGAAA+TAGACAAT
ATATTTTGCCGTTGATAAACCAGAACCATCCAAAGCTCACATGCTGACAGATCGGAAGAGCGTCGTGTAGGGAAAGAGTGTATTGTCTAGTGTAGATCTCGGTGGTCGCCGTGTCATTAAAAAAAAAAAAAAAAAAAGAAGGCATACAGGCAACAAACACAGTTATATTAGATATGACTACAAGTGTGGAGATAATACAGCAGAGTCGAAAGTATAGACGCAGATACAGGACTATCGTGAAATCGGATAGC
+
CCCCCGGGGGGGGGGGGGGGGGGGGGGGGGGGGGGGGGGGGGGGGGGGGGGGGGGGGGGGGGGGFFGGGGGGGGGGGGGGGGGGGCEGGFGC<@@,B,CE,ABFD,,@+?B++:AFFFBECEFGECF@F+38+++38+@,,,,,,,,,,,*,,*,2,2,,,,,,,62,25,,266,,,,,,6,,4+,,*,4,21+1+1+5)0***30))***3++++3+,))).2**))))*)0/**(1*)2)1()).()/
@M03495:532:000000000-M42H9:1:2110:9923:23893 2:N:0:ACAGGAAA+TAGACAAT
ATATTTTGCCGTTGATAAACCACCCTCCCTGTGGTCGTTATCTTGCTCCTTCTGTCGTCAACGAATTTACTAATTCCAAAGCTCACATGCTGACAGATCGGAAGAGCGTCGTGTAGGGAAAGAGTGTATTGTCTAGTGTAGATCTCGGTGGTCGCCGGGTCCTTAAAAAAAAAAAATCAAAAAAATAAAGTGCTATCAGTAAGATAAAATCTAACTAGAAACTACACTTAGACAGATCACATACCTAAATA
+
CCCCCGGGGGGGGGGGGGGGGGGGGGGGGGGGGGGGGGGGGGGGFFGGGGGGGGGGGGFGGFGGGFGGGGGGGGGFAFGGGGGGGGGGGGGGGGGGGGGGGGGGGDGGF>FFGFGGGGGGGGGGGGFGGGF:EAFGGGG99<=,A5,98?++,+++>++>3,,7E,6=B+=>+***,,2,564***?,,,,,+,,,,+,21,,++1++++*4+++2+*5)+)++*)../++;*+)2+/***3)*/+*))*1
@M03495:532:000000000-M42H9:1:2110:10750:23897 2:N:0:ACAGGAAA+TAGACAAT
ATATTTTGCCGTTGATAAACCACCCTCCCTGTGGTCGTTATCTTGCTCCTTCTGTCGTCAACGAATTTACTAATTCCAAAGCTCACATGCTGACAGATCGGAAGAGCGTCGTGTAGGGAAAGAGTGTATTGTCTAGTGTAGATGTTGGTGGGGGGCGTATAAGTAAAAAAAAAACTAAAACAATAAAGAGATAGACGAGGAGTGCTTGACAAAACTGAAAAGAATATACCAACACTTGCGCACCATGTGAA
+
CCCCCGGGGGGGGGFGGGGGGGGGGGFEFGGGG?FCFGGGGFGGGGGGGGGGFGGGGEFG>C@E@EGGGGGFFGGFGGGGGGFAF<CFFGGGGGGGFFFGCGGGGGGGCCFFGDAEEGGDGF8?CFAF9<A5:CAF9,9,,5,,,,9>F7C++4******2455,+2;B=C*:**++3+++2*++*+3+*2+2+++/1/*)*00**20)*2025**01+)0))0:=*.6***..)**-*/))(0(/**)**
@M03495:532:000000000-M42H9:1:2110:13736:23948 2:N:0:ACAGGAAA+TAGACAAT
ATATTTTGCCGTTGATAAACCAGCTAATCCTGAAAAAAAAATCAAAGCTAAAAACTACAATGCTAAGACCACGATGTGACTGCTATCAAAGTTAGATATATATGTAAATTATTCATCTGTCAAATCCTAGAATTATATCATACCTGCTCCAGCAATCACGACCTGTAATGGTTTAGTGGGTTGTCCACTGTTTCGGAAAAATGAAGATAGTGGTCAAGCTCCAAAAAAGTTTATTTTGTTTTCTAGTGGAG
+
CCCCCGGGGGG@@CGGGGGFGGFFEEFFEGGGGGGGGGG@FDGGGGGGFGCECFGGGGFDFGEEEA<FFFGGCFGFGGFACC<FEF8FGGFDGGGGGGFGGF@FGGGEEGGGGGGGFAEEFGGGGGGEFFGFFGGGGGGGGGGGGFGGGFGGEECFGGGGGBG=CFGAEFGG9EDD>FE,@++633@,,,@E?D+3AGCB9,2<+55<<CF,+5;+4?,0*3;;<>F==9>C9@1++*;C*0/+:++1(/)
@M03495:532:000000000-M42H9:1:2110:24326:23956 2:N:0:ACAGGAAA+TAGACAAT
ATATTTTGCCGTTGATAAACCAGAGGACTCAGGCTGGACCAAAGCTCACATGCTGACAGATCGGAAGAGCGTCGTGTAGGGAAAGAGTGTATTGTCTAGTGTAGATCTTGGTGGGTGGCGGCTCAATAAAAAAAAAAAAAAACATACAAAGTCACAGAAGACTCCACAAACCACAATCACACACTCAAGCACTACACCATGTCTCGAACCGCGTCTCCCTACTACGCTTTCACACTCACTTACACCATTAA
+
CCCCCGGGGGGGGGGGGGGGGGGGGGGGGGGGGGGGGGFFFEGGGGGGGGGGFGGGGGGGGGGDG@CAFFG:BCFGEFCEFEGGFFFEEEEFFG?FGGGGDA,,C,<5,999D7+7,+:C+4+6=,:9,<E=C+>=B8+3+++3,,,,,,,733,,,6,,6,2?,,,,2,2>,6,,,,,,92**,*,,,4,6*+00*2*+1++220*0;))*)2)***2(*0**0)5(()1*086)*.2:**)0)))*)1*
@M03495:532:000000000-M42H9:1:2110:13720:24102 2:N:0:ACAGGAAA+TAGACAAT
ATATTTTGCCGTTGATAAACCAGCTAATCCTGAAAAAAAAATCAAAGCTAAAAACTACAATGCTAAGACCACGATGTGACTGCTATCAAAGTTAGATATATATGTAAATTATTCATCTGTCAAATCATAGAATTATATCATACCTGCTCCAGCAATCACGACCTGTAATGGTTTAGTGGGTTGTTCACTGTTTCTGAAAAATGAAGATAGTGGTCCAGCTTCCAAAAAGTTTATTGTGTTTGTTAGTGGAG
+
CCCCCFGAEFGGGGCFGGGFGGGFGGGGGGG9FGGGC:C@CFGDFDC8FGGFFFGGEGGG,,E<CEEEG<FFEGGDFAFC9ECEG9EFGGAEGFGGGGGGGFFGGGEGG9FFGGGGFGFEEFFG<F,CE,C?AEGGGGGGGGGGAEFDF@EFGGGGFGGGGGEEEEFGGGE4=>BEAFC?CEGCEGGFGGDEFGFCD@F9DEFGF7FGFGG,=FFG??,1;9;8+4;=ACFGFFFCE*;D6*)**=+14>*
@M03495:532:000000000-M42H9:1:2110:13018:24103 2:N:0:ACAGGAAA+TAGACAAT
ATATTTTGCCGTTGATAAACCAGCTAATCCTGAAAAAAAAATCAAAGCTAAAAACTACAATGCTAAGACCACGATGTGACTGCTATCAAAGTTAGATATATATGTAAATTATTCATCTGTCAAATCCTAGAATTATATCATACCTGCTCCAGCAATCACGACCTGTAATGGTTTAGTGGGTTGTTCACTGTTTCTGAAAAATGAAGATAGTTGTCCAGCTTCCAACAAGTTTATTGTGTTTTCTAGTGGAG
+
CCCCCGGGGGGGGGGGGGGGGGGGGGGGGGGGGGGGGDGGGGDFGGFGCFGGGFGGGGGGGGGGGGGGGGGGGGGGGGGGGGCFFGGGGGGCGGGGGGGGGGFGGGGGGGGGGDFGGGGEGGGGG@FGF?FFFCFFGAFGGFFGGG?F9FEFCFGGFDFGGEG6E;E9@DE4EFGFFFGGGGGGGGGGGGGFFFGGEFFGBFDFGGGCFGGDFG7CGFC@FFFFF*<CCCAC9BF8C=CFAF48AFAF:A*
@M03495:532:000000000-M42H9:1:2110:9204:24110 2:N:0:ACAGGAAA+TAGACAAT
ATATTTTGCCGTTGATAAACCACCCTCCCTGTGGTCGTTATCTTGCTCCTTCTGTCGTCAACGAATTTACTAATTCCAAAGCTCACATGCTGACAGATCGGAAGAGCGTCGTGTAGGGAAAGAGTGTATTGTCTAGTGTAGATAGCGGTGGGCGCGGTAACATTAAAAAAAAAAATAAAAAAACGAACGAAGAAACTAACAGACTGACAAGACAAACATAATAGAAGCGACTCGTTGATGGTCAGAGCCTC
+
CCCCCGGGGGGGGGGGGGGGGGGGGGGGGGGGGGGGGGGGGGGGGGGGGGGGGGGGGGGGGGGGGGGGGGGGGGGFFFGEGFGGGGGGGGGGGGGGGGGGGGGGGGGGGGGEGGGGGGFGGGCGGGGGGGGCFCFFECAE,,;,,,4>4486+8++@+++8C3E=>;EFGGEEGG33,>,,*1*4)***4*62,,,,0++/+*****0*+;*2**0*)+)+1+++++..).).)))*(***0)/(**0(.)
@M03495:532:000000000-M42H9:1:2110:15187:24147 2:N:0:ACAGGAAA+TAGACAAT
ATATTTTGCCGTTGATAAACCACCCTCCCTGTGGTCGTTATCTTGCTCCTTCTGTCGTCAACGAATTTACTAATTCCAAAGCTCACATGCTGACAGATCGGAAGAGCGTCGTGTAGGGAAAGAGTGTATTGTCTAGTGTAGATCTCTGTGGGAGCCGTATCATTAAAAAAAAAAAAAAAACAAAACACCATATTCGACCTGAACTACATGCATAGACGAAATCACTACGCAAGAGTTTCCCTATCTACCAC
+
CCCCCGGGGGGGGGGGGGGGGGGGGGGGGGGGGGGGGGGGGGGGGGGGGGGGGGGGGGGGGGGGGGGGGGGGGGGGGGGFFFGFGGGFGGGFGGGGGGGGGGGGGGGGFGGGGGGGGGGGGGGGGGFGGGC9CFFGGFG;<,9,9,,,,4,+,8+44+8,,4,,,8=7C+BCCE++*3***,,,,*,,**,,+,,,,***/,,*4***++*0++*+*)*.))+*2++((.)))))**)*0**-),***)//
@M03495:532:000000000-M42H9:1:2110:10343:24204 2:N:0:ACAGGAAA+TAGACAAT
ATATTTTGCCGTTGATAAACCACCCTCCCTGTGGTCGTTATCTTGCTCCTTCTGTCGTCAACGAATTTACTAATTCCAAAGCTCACATGCTGACAGATCGGAAGAGCGTCGTGTAGGGAAAGAGTGTATTGTCTAGTGTAGAGCTCGGTGGGGGGCGTAGAATTAAAAAAAAAAACAAGTAAAGTAAACGTAATGTATCTTTACACATATAACACAATGCAGTTCAGATACGATATAGTACCACACTATAA
+
CCCCCGGGGGGGGGGGGGGGGGGGGGGGGGGGGGGGGGGGGGGGGGGGGGGGGGGGGGGGGGGGGGGGGGGGGGGFGGGFGGGGGGGFGGGGGGGGGGGGEGGGGGGGCFGGFGGGGGGGGF8FFGGGGFD?EFFFFEF9,,4,A,+6++8=++*1*****2++,+4+?8CCC88;***+++0+3*+++*****+++*+08++2***0***+**273*+(**/**0*.)***))))*-*0*2))())))*/
@M03495:532:000000000-M42H9:1:2110:18811:24390 2:N:0:ACAGGAAA+TAGACAAT
ATATTTTGCCGTTGATAAACCACCCTCCCTGTGGTCGTTATCTTGCTCCTTCTGTCGTCAACGAATTTACTAATTCCAAAGCTCACATGCTGACAGATCGGAAGAGCGTCGTGTAGGGAAAGAGTGTATTGGCTAGTGTAGATTACGGCGGGTGCCGTAGCAATTAAAAAAAAAAAAACAAAATAAGGTACGCAATGACTCAGAACGAACAGCTACTACAGTAGCTGACGCATGCATCACAACACTGTCAA
+
CCCCCGGGGGGGGGGGGGGGGGGGGGGGGGGGGGGGGGGGGGGGGGGGGGGGGGGGGGGGGGFFGFGGGGGGFGGGGGGFGGGGGGGGDFGGGGGGGGGGGGGGGGGDFFGGGFGFGGDFGGGFFGFGGGG,?,CFFE=4,,,,,5D++8B+6B+8++++8,,33337;,@8:E>*=**,*:;+++2+1++*//**++5+++0*+2)1)))*0*222*+))**/***)()0))))/:)0*1*-)-***.**
@M03495:532:000000000-M42H9:1:2110:8861:24433 2:N:0:ACAGGAAA+TAGACAAT
ATATTTTGCCGTTGATAAACCAGCTAATCCTGAAAAAAAAATCAAAGCTAAAAACTACAATGCTAAGACCACGATGTGACTGCTATCAAAGTTAGATATATATGTAAATTATTCATCTGTCAAATCCTAGAATTATATCATACCTGCTCCAGCAATCACGACCTGTCATGGTTTAGTGGGTTGTTCACTGTTTCTGAAAAATGAAGATAGTTGTCCAGCTTCCAAAAAGTTTATTGTGTTTTCTAGTGGAG
+
CCCCCGGDGF7FGDF9FCGGDGGGGGGAFFFGGGDFGGDGGGGGFCF?EGGGEFE@EFGGC9CCFFF9@EFDEGGDFGGGGGGFFC,CFGGGAF9FFGCCAFAFBEFCEEFGGGFDFDCFC<FFEFGFF,CFGGGGGG9EFG=EF?,@F8E>A=FGE8,++BBEEE,EEGFGG,6@>E@=CEGG8DEFACFGGGFGGGGAF?FGFGGF?DGCCF729A,8;??F5@3:>FFF69B;CEF>>@6B6BBC9A>
@M03495:532:000000000-M42H9:1:2110:19612:24692 2:N:0:ACAGGAAA+TAGACAAT
ATATTTTGCCGTTGATAAACCACCCTCCCTGGGTCGTTATCTTGCTCCTTCTGTCGTCAACGAATTTACTAATTCCAAAGCTCACATGCTGACAGATCGGAAGAGCGTCGTGTAGGGAAAGAGTGTATTGTCTAGTGTAGATCTCGGTGATCCACGTGTCACTATAAAAAAAAAAATAATATAATCAATAAGTATCATCTCACTTATCCCAGAAAACACATACTACGTCACTCTACTCCACGATCGTATTA
+
CCCCCFGGGGGGGGGGGGGGFGCGEGGGGGGGGGGGCBDFFDGCGGDEFGGGGGGGGGGGGEFCGFGGFAE,EEGGC@FFGGFGGGFGGGGFF@GFGGFCEGFGGGCFG:FCGEEGEF,FC?<FFGCF9FEF??<;9,,9<?,CCFC8F+@@,4,46,8@4,449,,7>3>+>3:3,,55,5,,,+,,,,,,+,,,,2,,4,,+++5==2*,*0****4)/;*4++)0()0=18+++.**)*(),)))()+
@M03495:532:000000000-M42H9:1:2110:8853:24700 2:N:0:ACAGGAAA+TAGACAAT
ATATTTTGCCGTTGATAAACCAGGGACTCAGGCTGGACCAAAGCTCACATGCTGACAGATCGGAAGAGCGTCGTGTAGGGAAAGAGTGTATTGTCTAGTGTAGATCTCGGTGGTCGCCGGATCATTAAAAAAAAAAAAATTCAGAAACAGTCCTACTCCAGAACAATTATGGGTACATAATCACGCCCAGTAGCGGACTGCACACAATGACCAACCTAGTCGGTGACACTGTTGCGACTCACGAGGTGAGA
+
CCCCCGGGGGGGGGGGGGGGGGGGGGGGGGGGGGGGGGGGGGGGGGGGGGGGGGGGGGGFFGGFCFFFGEEGGGEF<CFEGDFGDF<ECF,E<9?EFGGF?9,?,,C<,BB7FF,++=F7++@AE9,:?DFEEF+@>+=3,,,,8,,,,,@,,8,,3,,,,6,,,6,,73,,,,3,5;225;2>***4A,1,+,4**2*,)+++**1**+*0*****)+)1))0*8))))0*/*/))(1*)*()()0).)1
@M03495:532:000000000-M42H9:1:2110:16565:24728 2:N:0:ACAGGAAA+TAGACAAT
ATATTTTGCCGTTGATAAACCACCCTCTTGCCCTCCAAAGCTCACATGCTGACAGATCGGAAGAGCGTCGTGTAGGGAAAGAGTGTATTGTCTAGTGTAGATCACTGTGGTGGGCGGGGCGTTAAAAAAAAAAAAATAATAGAACTATGAGTAATGATGCTCTAGTCAATAACCAAACAGAGAACCAGTGCTGTACGATCATTAGCTACGAGTAGACTCGTGTACAACCTACAGCCATACAGCACTACATC
+
CCCCCGGGGGGGGGGGGGGGGGGGGGGGGGGGGGGGGGGGGGFGGGGGGGGGGGGGGGGGGGGGGGFCFGGGGGGGGGGGGGGGGGGGGACEEFFG<EA,?,C,,,6,<AA,B+,@C@+++3>3>FFDEEGF:751,3,,,,,,,7,,,,,2,,2,3,6,,,2,,2,,+++2+4?*3****+*+2***+0++++++*2**)+2:*****/**/*2*2/+())0)0**,4)0*))))/-0*7:)),))/)/*
@M03495:532:000000000-M42H9:1:2110:12032:24767 2:N:0:ACAGGAAA+TAGACAAT
ATATATTTTTGTTAAGAAATTAGCTATTCCTGAATTAAAAACAAATGTTATAGAAGAGAAAACAACTAAAACTAAATAACAAAACAAAAAATAATAAAAAAATGATAAAAAAACAAATTTAAAATCTCATAAATATAATATATTAGTTTAATAATTATCCGACAAATATGAAACTTTAAGAAGTTAATTATCATCAAAAAACTAATATAATTGAGTGTAATAAAATATACTTTTTTTCTACAATATAGATA
+
6@-8-,@<--@F-,,;,;,,;,,;66,C,,,,;6,,6,<,C8,,;,,6C,,,,,,,,,,;66C8<,,6,,,;,,,6,,;,,66,,6,:9C6,6B,C,,,:+4,,,,9C,5A7+,:A,5,,,,5,,4,,5,,9,9?,5,,9,9,,,,9,,4,,,,,99,,,+++++,,,,,8,,,,,,3,,,,,6,3,7,,@8+,6,6=,+:+6+++++++2,+++2+5,*54+++++3*+35+4@**)=+++*1*1++*+3
@M03495:532:000000000-M42H9:1:2110:22968:24839 2:N:0:ACAGGAAA+TAGACAAT
ATATTTTGCCGTTGATAAACCAGAGGACTCAGGCTGGACCAAAGCTCACATGCTGACAGATCGGAAGAGCGTCGTGTAGGGAAAGAGTGTATTGTCTAGTGTAGATCTCGGTGGTGGCCGGGTCACTAAAAAAAAAAATATACAGAAAATGCGTCTTCATTGCCTTGTCTAGGGATATTAATCAGAGTCCCCCAACTATTCACACCACGCTTGATCTCTGCGCCGCATTCTCTATTCGTGCATACAACTCA
+
CCCCCGGGGGGGGEGGGGGGGGGGGGFDFGGGGGGGGGGGFFGGGGGGGGGG8FGGGFEFFEFGFFFFGGFC7FGGEGGCGEFGGFF<FFFFGGF,BFFFFCD,,,B,<?C8,:@D78?+++48,5,9AB,,++68@>,,:,3,,,,8,,,,+++++7,858>4,,,3,@,,,33,,,,,,,3,63,,,,,3/41;,*,,+22+3**1)/2**2+1++,/*)))/.)/(++++;+++(**)*/;,**/.**
@M03495:532:000000000-M42H9:1:2110:20106:24847 2:N:0:ACAGGAAA+TAGACAAT
ATATTTTGCCGTTGATAAACCAGGACTCAGGCTGGACCAAAGCTCACATGCTGACAGATCGGAAGAGCGTCGTGTAGGGAAAGAGTGTATTGTCTAGTGTAGATCTCGGGGGGCGGCGGAGCAGTAAAAAAAAAAACAATGTAGATCCAAACAAGTATAGAACGAGAATCAAATCTAGAAAGCTCATTTAAAGTCTACCCGGACTGTACGACAGAGCTCAGTGACAAGCAGTGCTGTCAGACTTATCATCA
+
CCCCCGGGGGGGGGGGGGGGGGGGGGGGGGGGGGGGGGGGGGGGGGGGGGGGGGGGFFAEGEEGGFGGGCDEGGF@CFGCFGGEGFFFFGGCBFGFGGG<AF,,<@?BE+CC+*51*=****14<<,C:<F8CCG:*21++3+++++0+3+*/28++20++2+***1*+30CC+2+0+++++0+3*300+++*0++30:C)**))****1**))****+)0/*****.,))2)9*/2.:***)*)///)**
@M03495:532:000000000-M42H9:1:2110:20789:24873 2:N:0:ACAGGAAA+TAGACAAT
ATATATTGCCGTTGATAAACCACCCTCCCGTGGTCGTTATCTTGCTCCTTCTGTCGTCAACCAATGTCACAACCACTTCTTGCCCTCCAAAGCTCACATGCTGACAGATCGGAAGAGCGTCGTGTAGGGAAAGAGTGTATTGTCTAGTGTAGATTCCGGATGGTCGCGTCTTCCTTAAAAAAAAAGATAGTCAACATCTTTGCTGTGCCGTTTTACGACTGCACATACTCTACCCACGTAGTCCTACCTCC
+
ACCC-EFGGGGGFGCGGGGGDFG@@FGGEGFGGGGGGGGGFFGFD@AEFGAFGFEFFFFGGGG?EGE<FF@EGCEGGAFGGG9F<8C@EFFCE9B<EFGGGGGFGGGF?EBFCFGDFFG>EGFGGGGGG==<F?<E9CFF<FGGC,8@,:,,,8,,,>+++++,,+6@++++,,7=DD;,9+@83**,,,3,+,5>,;,,4,,++235+)2/**+*/)1())*)+10;)*+2+0);>(1*)*13)32..*)
@M03495:532:000000000-M42H9:1:2110:11212:24932 2:N:0:ACAGGAAA+TAGACTAT
ATATTTTGCCGTTGATAAACCAGTCACAACCACTTCTTGCCCTCCAAAGCTCACATGCTGACAGATCGGAAGAGCGTCGTGTAGGGAAAGAGTGTATAGTCTAGTGTAGATCTCGGTGGTCGCCGTATCATTAAAATATAAATAATGATAAGTTAAACATATTATAATCGAAGCTTGAAAACAGTCGTGTGAATGTTCTTATAACAATCATACATAGATATCACCATACACACTCACAGCCTAAAGCATGT
+
CCCCCGGGGGGGGGGGGGGGGGG9<@EGGGGGFFGGGGGGEGGGGFGGGCFFGCGFGGFGGFG9@6FFEGGGFFGCBFG:EFFDGDGGGFCGFGFGFFGD,ABEFGGG<<99BB,48CEF,@+7>++A9F<EAF9;,C,,9,,4,,,49C94,,,:A,4,,87,;,,,4+8,++,7,,6,3,6,,263=,6,+,,3,+,,3@,2++++*++2++55++,*+3++***0)0343**3*.+**0)/**+*/41
@M03495:532:000000000-M42H9:1:2110:16822:25039 2:N:0:ACAGGAAA+TAGACAAT
ATATTTTGCCGTTGATAAACCAGCCTCCAAAGCTCACATGCTGACAGATCGGAAGAGCGTCGTGTAGGGAAAGAGTGTATTGTCTAGTGTAGATATCGGGGGTCGGCGGATCAATAAAAAAAAAAAAACAACTGACAGATAAAATGATAACACCAACGAGACACACAGGATCAGTGTACGCCTGACACGTCACTATCATACTATCACCGTGTGGGTAATCACCGTAGAACTCGATGAGTGAATGGTGATGA
+
CCCCCGGGGGGGGGGGGGGGGGGGGGGGGGCFGGGGFFGGFDGFFGGGGGGGCCEFCEG:FFGGFGFGG<FFGGFCFFGCCCFG<FF<<@@C<,,C<,@++@@==++4++=F@,7A,AAFGGG7>+8**8,,,,,,,3,,,,,,,,,,,,2,,**,**6=7*<,C*****+22+3+5++**33/**>+3***211++*++*++***2*.**0*/*10/+-*)05*00,)1/2))0**)*21*)*(**/)**
@M03495:532:000000000-M42H9:1:2110:13086:25045 2:N:0:ACAGGAAA+TAGACAAT
ATATTTTGCCGTTGATAAACCAGGACTCAGGCTGGTCCAAAGCTCACATGCTGACAGATCGGAAGAGCGTCGTGTAGGGAAAGAGTGTATTGTCTAGTGTAGAGCGCGGTGGGGGACGGGACATGAAAAAAAAAAAAAAAAAAAAGCAAGATAGAGAAAAGATAGACACGAAGGGTAGCGAAAAGGACAAGGACGAGGGACACGATGTAAGTATGAGCGATAGCACTGTCATACAATACATAAGAAGAAGA
+
CCCCCGGGGEGGGGGGGGGEFFGGGGGGGGGGGGGECDEFGGGF@CFFGGGGGGFFGGFFGGGGGGGCF:@FGFEFGGG@FFFCF<FEEAEE<C?FFGGE9?,,,+8@=+87+4:++4++++:,,5<F<E@:F=C7+8****4***,6,,,,,,,,,++++*++,++++/*1****5*+332**+*********1**)**0*21)*/*1*:+*2****/,855**0)()*/0*0**2)920*)*-8))())
@M03495:532:000000000-M42H9:1:2110:13816:25102 2:N:0:ACAGGAAA+TAGACAAT
ATATTTTGCCGTTGATAAACCAAAGCTCACATGCTGACAGATCGGAAGAGCGTCGTGTAGGGAAAGAGTGTATTGTCTAGGGTAGTTCTTGGGGGGGGCCGTAGAATTTGAATAAAAACAAAAACAAAGACACGTCTGATTGGATGTAATATGATGCACTGTATACCAATCATAAGACGTGATGTAGTGTCGACACTATTAGTTACATCGCTATTCTTGCTCTAAATTGATCTCAACCAAGTACGAGCCTA
+
CCCCCGGGGAFGGGFGD@FAEGF@FGAGGGGGGGGGGCGGGGGGGCEGCF8BFEFFGFDC9CCFCF<ECFCGGG9,,C<F,696,,,,9,C,,8B+*/**2:***3,,0,,309+ED9;*12/**/;**,*+**2*0*++++*+++0+0+++3++3++03++<++2++++*+++++0+**/;*++*002++;****+*+0/3+*2:***1***1**2*+-*****0*))**2/9*0*(**)2)*()))(.)
@M03495:532:000000000-M42H9:1:2110:19995:25132 2:N:0:ACAGGAAA+TAGACAAT
ATATTTTGCCGTTGATAAACCAGGATCAGGTGGACCAAAGCTCACATGCTGACAGATCGGAAGAGGGCCGTGGAGGGAAAGAGGGTAATGTCTAGTGTATATCGCGGCGGGGTCCCGATCATTCTAAAAAACACACTCTCAATGATAACCGCGACGACTCTAATTTCCCCACACACAAAATTATTAAGAATAAGTTTTCAACACTTCTGACGTCCTCCCATATACTCTCGCTGACGGCCCTTACCACTAAA
+
C<@@@ECEGGDFGGFCF-CCFFF@E,C<<AC8D,,6CCFFCEFFFC,CFEFGGF<,CE<@C:FFF,C,677@+BE7F,,6C8C,B6C,9C,6,<F,<6,,,,,,B+++++++8+3,3++@@,8,,8=<FC35,35*,,,,7,,,,,,,,,*15*******4,+2<<9++0+4CEE58***++++?1++++0+2++++039*0+1****02*:***/07*47.9****-.0.*.)..)()/.*))(/))()/
@M03495:532:000000000-M42H9:1:2110:21896:25137 2:N:0:ACAGGAAA+TAGACAAT
ATATTTTGCCGTTGATAAACCAGCTAATCCTGAAAAAAAAATCAAAGCTAAAAACTACAATGCTAAGACCACGATGTGACTGCTATCAAAGTTAGATATATATGTAAATTATTCATCTGTCAAATCCTAGAATTATATCATACCTGCTCCAGCAATCACGACCTGTAATGGTTTAGTGGGTTGTTCACTGTTTCTGAAAAATGAAGATAGTTGTCCAGCTTCCAAACAGTTTATTGTGTTTTCTAGTGGAG
+
CCCCCGGGGGGGGGGGGGGGGGGGGGGGGGGGGGGGGGGGGGGGGGFGGGFEEGGGGFFFGGGGGFEGGEFFEFFEGGGCAFFGGGGGGGGGFGGGGGGGGFGGGGGGGGEFGFGFFCGGGFGGFGGGFDDFGGGGGDGGGGGCFGGFCFGGGGGGFGGGGGGDFGGGGGGEFGFGDGCGGDEGGGGGGGGGGEGGGCFGFGGGGGGGFGGGGFFFGFF=CFFFCF*:@?BBFFFFGFGGFFFAEFFF)@?
@M03495:532:000000000-M42H9:1:2110:20364:25157 2:N:0:ACAGGAAA+TAGACAAT
ATATTTTGCCGTTGATAAACCAGCTAATCCTGAAAAAAAAATCAAAGCTAAAAACTACAATGCTAAGACCACGATGTGACTGCTCTCAAAGTTAGATATATATGTAAATTATTCATCTGTCAAATCCTAGAATTATATCATACCTGCTCCAGCAATCACGACCTGTAATGGTTTAGTGGGTTGTTCACTGTTTCTGAAAAATGAAGATAGTTGTCCAGCTTCCAAAAAGTTTATTCTGTTTTCTAGTCGTG
+
<CCC@FDFG<FFGE,FC<FEF@DF<FCEFGGFGGCAEG7C@FGFEFEFGA9<C<,;E<FC,C@EC,F,<C,CFEGGF,9FFG<F,CFFE,CEGGEF@?AF<FEGEEFGGGGDCFAE,CFFFGGDFG,F9BEE@,CEEGGGGG99AB8=,A=D,@EGF88ECGEEDEFGGGFGF8FD3@C8CGDCF9@ECGDA?FFFG+E,*,@7+++<+<2,=??FGF,5;A;+9+*0896B9@F+@CBF;@EF4=++)*3
@M03495:532:000000000-M42H9:1:2110:10489:25219 2:N:0:ACAGGAAA+TAGACAAT
ATATTTTGCCGTTGATAAACCAGCTCTAGCTGCCATAGCAATGTCACAACCACTTCTTGCCCTCCAAAGCTCACATGCTGACAGATCGGAAGAGCGTCGTGTAGGGAAAGAGTGTATTGTCGAGTGTAGAGCTCCGTGGGGGCGTGATCATTAAAAAAAAAAACAATTGTGTGATATGTTGCAATATGAGGATCAATCGTAACATTACAAATAACAATGCACTATATAATATCGACGACAGCCTAGAGAGA
+
CCCCCGGGGGGGGGGGGGGFE<FD<FGGFGGGGGGGGGGGGGGGGAFGGCGGGGGGGGGFE6ECBFGDFGGGFGG9EGGDGGGEGEFGGGGGGGGGFGGGGGGGGGEFGG?FFGGGGFF99=FFGF,,,,,,9,,8AB++++>++83,793,,,3C,@CC>853,,3,,,,,,,,,,,,55,,5,+;,5<,?*,01,+/,)04++++20+*++00**1+.+*/)+++..++3+2)2)(1))/,)..**)))
@M03495:532:000000000-M42H9:1:2110:19947:25221 2:N:0:ACAGGAAA+TAGACAAT
ATATTTTGCCTTGATAAACCAGCTAATTCCAAAGCTCACATGCTGACAGATCGGAAGAGCGTCGTGTAGGGAAAGAGTGTATTGTCTAGTGTAGACTTCGGGGGTCGGCGGATCATTTAAAAAAAAAAAATTATCGTCATATTAAGTTAATTCCATGTACAACTTCATATTTTATAATTTTCCTTAACCAGTGCAAATCTCAACTATCTCCCACACCCATCTGATCACAAGTTACACATAGACCGTGGACA
+
CCCCCGGGGGGGDFGFGGGGGGGGGGGGGGGGGGGGGGGGGGGGGGGGGGGGGGGE@FFGGGGGFFGGGDFFGFFEFGEEFFGG6,EE@FEC9,,,,<,@,+++4,+7B:>64+A,55:B?E<::+>=++,,,,,+33:,,373,,3,,3,3,,,37,,,2,4,,,,,,>,,@,,,55,2,,5,,+4,,1,,*,,,,+,,14+21;@77C***2***)*(22+++++,)*)2+1++*.7*1*))()).())
@M03495:532:000000000-M42H9:1:2109:20686:1232 2:N:0:NCAGGAAA+NAGACAAT
NTATTTTGCCGTNGNTAAACCAGCTAATCCTGAAAAAAAAATCAAAGCTAAAAACTACAATGCTAAGACCACGATNTGACTGCTATCAAAGNTAGATATATATGTAAATTATTCATCTGNCAAATCCTAGAATTATATCATACCTNCTCCAGCAATNNNNNNCTGTAATGNNNTANTGGGTTGTTCACTGTNNNTNAAAAATGANNNNNNNTGTCCAGCTTCCAAAAAGTTTATTGTGTTTTCTAGNNGAG
+
!8ACCGDFGGGG!=!=CFFGGGGGGGGGGFGGGGGGFGGGDCEFEFCFGGFGGFFFFGGGEGGGGGGGGFEDEGG!:9D<<<DFG,,FFF9!6BFFGGGGGGCFGGGGFFGGAEG9FFD!+:FGED@FFDFG<FEGGCGGGGGFF!99+A:DCFGA!!!!!!86ADFFCC!!!6+!+63D=EGGGFBCGGG!!!3!44:FFGG@!!!!!!!*3;C?9AF=F?/+=+25524888CFG6;CA8?FC+!!/.0
@M03495:532:000000000-M42H9:1:2109:17407:1451 2:N:0:NCAGGAAA+TAGACAAT
ATATTTTGCCGTTGATAAACCAGCTAATCCTGAAAAAAAAATCAAAGCTAAAAACTACAATGCTAAGACCACGATGTGACTGCTATCAAAGTTAGATATATATGTAAATTATTCATCTGTCAAATCCTAGAATTATATCATACCTGCTCCAGCAATCACGACCTGTAATGGTTTAGTGGGTTGTTCACTGTTTCTGAAAAATGAAGATAGTTGTCCAGCTTCCAAAAAGTTTATTGTGTTTTCGAGTGGAG
+
CCCCCGGGGGGGGGGGGGGGGFGFFGCFGDGGGGGGFGGGEGGGGGC@FGGGFEGFGCGGFFGACFGGGGGF7@FDGAEGDGGGGGGGGGFFFFEAFEFCAFFDGGGFGGGGGGGFGGDFFGGGCFEFFAFGCGGGF;C;A5=>;BF?FFCFGGCCFD,CEGGDFGAEAEFGGDGGFGC@E6+68@DDF8=,?@DCGFGA6D9=BA::F?FGGFG?C?FE*@AFF5;=A3+2?+9+BAG4?D?*)*19)**
@M03495:532:000000000-M42H9:1:2109:14129:1529 2:N:0:ACAGGAAA+TAGACAAT
ATATTTTGCCGTTGATAAACCAGCTAATCCTGAAAAAAAAATCAAAGCTAAAAACTACAATGCTAAGACCACGATGTGACTGCTATCAAAGTGAGATATATATGTAAATTATTCATCTGTCAAATCCTAGAATTATATCATACCTGCTCCAGCAATCACGACCTGTAATGGTTTAGTGGGTTGTTCACTGTTTCTGAAAAATGAAGATAGTGGTCCAGCTTCCAAAAAGTTTATTGTGTTTTCTAGTTGAG
+
A@AC<F<<@6@BF,C-EF96CC@FFFFECGED<EE9,CFGGC@AF<E8,@F9<6,;CCCF9<@@FCGG@<CDGGCGGCFC9E@,<,CCFFFC,<FF<F<<E<,9CFGCC?FCEAF5BF?,,9E<B@<AE5CF@,545CEFFFC8FFEFC:D,48EE,,@C+8@B8CEDBE9C4D,E,@,@8BE@,@>@AA=,?E+,,@DF?8B9,?AC?FF7+5+;FFF)*<A62?7):3+;;B7?CF?AFGFF7B>+::3
@M03495:532:000000000-M42H9:1:2109:18564:1614 2:N:0:ACAGGAAA+TAGACAAT
ATATTTTGCCGTTGATAAACCAGCTAATCCTGAAAAAAAAATCAAAGCTAAAAACTACAATGCTAAGACCACGATGTGACTGCTATCAAAGTTAGATATATATGTAAATTATTCATCTGTCAAATCCTAGAATTATATCATACCTGCTCCAGCAATCACGACCTGTAATGGTTTAGTGGGTTGTTCACTGTTTCTGAAAAATGAAGATAGTTGTCCAGCTTCCAAAAAGTTTATTGTGTTTTCTAGTGGAG
+
CCCCCCF9FEFGGGGGGGGCFGGFGGFGGGGGGGGGGGGGEGGGGGFGGGGGGC:FGGGGGFGGGGGGGGFGDGGGGGGGGGFGGG8EGGGGGGGGFGGFGGGGGGFGGGGGFCGFGGCEEGGGGGGGGFGFFGGGGGGFAFGGFGGDGGCFCFGGGDCEC@EDFF;AFGGAED,=FC8DCECEEEFFEGGFGGGGGGGDFGFD9<CFFGGGGGG+;FAC:A@ADAC=>,+;@AF6B>DCF486ACAABA4
@M03495:532:000000000-M42H9:1:2109:20321:1650 2:N:0:ACAGGAAA+TAGACAAT
ATATTTTGCCGTTGATAAACCAGGACTCAGGCTGGACCAAAGCTCACATGCTGACAGATCGGAAGAGCGTCGTGTAGGGAAAGAGTGTATTGTCTAGTGTAGATTTCGGTGGTCTGCGGATTAATAAAAAAAAAAAAAGAAAAAAACAGAACTGGAACCATCATATCAGACAGCTAACGCCACTCTTCTATATTACTCCATTCGATCTCATGCTTCCACTCTCATGACACTTCTCTAGTATGCTTCACATC
+
CCCCCGGGGGGGGGGFGGGGGFGGGGGGGGGGGGGGGGGGFGGGGFAFGGGGGGGGGGFGGGGGGFGFGFFG@FGGGFG<EGGEFGGAGEGG<FFFFAFFDFF<<5<4>BF7,5,4,+4+++,,,:E?EFE@@F=7+@++,,,,8++,8,8,,,,,63*3,6,,,,,,56,,,4,,,2*4***,,,4,4,=,8,+,,,,2+4B+,+,1+3++2;:7*121)+/21++.)52)2+:++++3121+)1)/)*0
@M03495:532:000000000-M42H9:1:2109:9956:1778 2:N:0:ACAGGAAA+TAGACAAT
ATATTTTGCCGTTGATAAACCACCCTCCCTGTGGTCGTTATCTTGCTCCTCCAAAGCTCACATGCTGACAGATCGGAAGAGCGTCGTGTAGGGAAAGAGGGTATTGTCTAGTGTAGATCATTGCAGTGGCCGTAGCATTAAGAAATAAAAAAATCTTAGTATAGACAAAGTAACAGTTCACAGACAGAGCATCAAATGTACTGTGCTGCAGTCAAAACTCGTAACATAAAGCTTATACCGTCACATGTAAG
+
CCCCC9CEC<+BCFDFFGCDGGFFEFFDGGGGGFC<FFEDGFCDDFF<FGGF@F<FCFGGE@FGGGGEFEF8,:DFCEGGFCCFCE:FFCCFGF@8EAE,,@AB9EC9<:,E?F,,,,,5,,,,,,:,?+4=@+++,,,,,,944,4,A,78+4,,,,8,6,,3,>,,,3,8,3,3338,6,,6,6@,3,5,+3+,,,7;+2,3,3@++*4,0+++*3;**13*3+2**,5**+++2127**///1085+4
@M03495:532:000000000-M42H9:1:2109:13835:1812 2:N:0:ACAGGAAA+TAGACAAT
ATATTTTGCCGTTGATAAACCAGCTAATCCTGAAAAAAAAATCAAAGCTAAAAACTACAATGCTAAGACCACGATGTGACTGCTATCAAAGTTAGATATATATGTAAATTATTCATCTGTCAACTCCTAGAATTATATCATACCTGCTCCAGCAATCACGACCTGTAATGGTTTAGTGGGTTGTTCACTGTTTCTGAAAACTGAAGATAGTTGTCTAGCTTCCAAAAAGTTTATTGTGTTTTCTAGAGGAG
+
CC@CCEEEGAFGDEGFDFGFGFFGFGDGGAGGFCFACFGGGGGAFF,C@EGEAFGGG?FCEFG9EFF<FFGGEDGFGGAEFFFFFGGCGFDGF<FGGGGFDDFFGEFGGFGG9FADADFFCEF,AAEEFCFFGDGGGF9;FDFEGAEE:A,8<>@=E8FEEGGGFGGGFGGEGG?@DGFFGG>+6=@DEGG,63DAEA8B*=@+29CG8@FF?C++5C8;EFC+54*1)3+3==C6CFC99?E6*B*9594
@M03495:532:000000000-M42H9:1:2109:20329:1874 2:N:0:ACAGGAAA+TAGACAAT
ATATTTTGCCGTTGATAAACCACCCTCCCTGTGGTCGTTATCTTGCTCCTTCTGTCGTCAACGAATTTACTAATTCCAAAGCTCACATGCTGACAGATCGGAAGAGCGTCGTGTAGGGAAAGAGTGTATTGTCTAGTGTAGATTACGGTGGTAGGCGGATCATTGAAAAAAAAAAATATGAAAAACAGATTGTAGGGCAGAAGTGATAACGTACAAACGATTCACTGATCGTCATTGCATCACTCACCGAT
+
CCCCCGGGGGGGGGGGGGGGGGGGGGGGGGGAFGGGGGGGGGGGGGGGGGGGGFFGGGGGGFGGGCFGGFGGGGGFGGGGFGGGGGGGGGGGGGGGFFEGGDEGFFGGCFEGGGGGGGCGGFGFAF,5F,?CFGGA<94,,5,,,,+8,4C=7,+,8>+++@;,,376,8=87C*3@,3,33,3,*,6,5,,+,+,4,**)24+0+,++0*,*1*+*)0()*+1+11))+*,).2++1+21*/+/)/)())
@M03495:532:000000000-M42H9:1:2109:19428:1942 2:N:0:ACAGGAAA+TAGACAAT
ATATTTTGCCGTTGATAAACCAGCTAATTCCAAAGCTCACATGCTGACAGATCGGAAGAGCGTCGTGTAGGGAAAGAGTGTATTGTCTAGTGTAGATCTCGGTGGTCGCCGTTTCGTTAAAAAAAAAAAAAATCAATTGGTATCTGTCAGTACAGTGTTTCACATCCACAAAGTGTATTACTTCATCGGCGTCGAATTTCGATTCACATTCATTATATTCCTTAGATATGACCTGAAGCTGGTTGCTGTCC
+
CCCCCGGGGGGGGGGFGGGGGGFGGGGGGGGGGGGGGGGGGGGGGGGGGFGGFGCCGGGGGGGGGGGDFGGEGGGGGGGGGGGGGC69EDG<FDFF@9,,,A:,+,6+847+,,:,,:<=FAF7:++84++8A,7,,,3,7,,,,,,,,,3,,8,5,,5,7=,,73,,,6,,,,,,,3@,,,,,,,,3***53*)*0*1,)*6+4+,4::+1++++++3)1+1+*++))5+./1*)**2;)*(0/8.+1;6
@M03495:532:000000000-M42H9:1:2109:20331:1943 2:N:0:ACAGGTAA+TAGACAAT
ATATTTTGCGTTAATTTAATCAGGACTCAGCCTGGACCTAAGTTCACATGCTGACAGTTTGGAAGAAGGACGTGTAGGTCAAGACTGTTTTGCCTACTTGTGTTTTTGTAGACTACAGCAGCACGACTAAAACTAGCTGACCCTACTATTTTGTAGCCTTGCATGTGTCATAGCTACTTTCTCTTTGCTCTCCACCCTCTTATACACGCGCTGCTCTACAACCTAGCTATCATTTCATGATACATGTCCCC
+
BCB<C9FE9++--,,<,-6,6EE,-,;6,;,,,,,;,,,,;,6,,<,,C,6,;,,;,6C,,,,;6,,,,,,6B6C,,:C,<F9,,:6,,,9,,,C:,,,:,:,9,4,+:?,,,,54=A,,,,,,+,+,+55,=5949,99,,4,4,4,,,94,9;,,,99,,4,,,9,@,4,CB,,4,,7,4,,67379,=,=,+6+++6+2,46+,6+++1++++++10;2*;3**;*@**+++++4+++21+*+*+2/*
@M03495:532:000000000-M42H9:1:2109:20026:1947 2:N:0:ACAGGAAA+TAGACAAT
ATATTTTGCCGTTGATAAACCAGGACTCAGGCTGGACCAAAGCTCACATGCTGACAGATCGGAAGAGCGTCGTGTAGGGAAAGAGTGTATTGCCTAGTTAAGAGTGTGGTGGTCGGCGGGTGATGATAAAAAAAAGAGGAAAGAACTGGTTAGAGTGGCTCAACTACTGTATACTGTAGACAAGATCGAGGATCACGTTGTGCGGCCGCTGCAGTTGACTAGATAGTCGAGACCCACTCAACGGGCATTGT
+
CCCCCGGGGDFFFGGGGGGGGGCF<EGGGGGGGFGGFFGGFFGGFGGGGGGG@A<FECEFG,B@BFFGG7CC6FFFFGGG8F@CFFGFFCGG,C,???,,,:,,<:C,,:AF,,7+4++++447C,,55C?=3C>83,,8@,,,,,,,,7,7,588,*33,,,,333,33,5,2,,,,7,,,,,6,,**4***,24/,0,2*,)*)*))::>*22+++;)1+****2)(*/().*0*022)*()(0(.-/*
@M03495:532:000000000-M42H9:1:2109:9185:1989 2:N:0:ACAGGAAA+TAGACAAT
ATATTTTGCCGTTGATAAACCAGGACTCAGGCTGGACCAAAGCTCACATGCTGACAGATCGGAAGAGCGTCGTGTAGGGAAAGAGTGTATTGTCTAGTGTAGATTTAGGGTGTTGGCGGCTTTTTTGAAAAATATAAAGGTGAGTGAGATTGTGAAGGCAACTATCGTCTTACTCATCCATTTAGATGTATTCCCGGATTTTTATCATCTGTTTTTTTATCTGATCACATTCAACGCGACTGCATAGTCGT
+
@C<CCFFFDGDFFGGGFGFDFGFGFFGCF8FCDFGF@<FCEGGGGGGGF@E9C<@F,,FGGGEGGCF?F8@:+BFFFF76,6C,CEECCGFFG9C6EBCEE5@E,A,,,,4,+,4,,++++6,,:++855,A,5,:C,,,A,,,,,,3,3>,9,,3A,,,33,6,,+,3,+,6@,3,7,37@D,,,7,,,,@+,++*****+7*5+,5+++,5+3**))1+,+++1=(.,+9+112))))))(*11)3)))
@M03495:532:000000000-M42H9:1:2109:17283:2073 2:N:0:ACAGGAAA+TAGACAAT
ATATTTTGCCGTTGATAAACCAGAGGACTCAGGCTGGACCAAAGCTCACATGCTGACAGATCGGAAGAGCGTCGTGTAGGGAAAGAGTGTATTGTCTAGTGTAGATCTCGGTGGTCGCCGGCGCAATAAAAAAAAAAAAAAGAAACACAGACATGAGTGCCTGTAAGTAGGTATGATACAACATACACAACGAACACACGCGCCTAGACAGCACGTTATATCACATTCTATGTCAGATAGATCACACGCTA
+
CCCCCGGGGGGGGGGGGGGGGGGFGGGGGGGGGGGGGGGGGGGGGGGGGGGGGGFGGGGGGGGGGGGGGGGGGGFEFGGEGGGGGGGCFGGGF9<CFGGGG<65,5,C?,:4=C,,8=+++++4+++75,CFCCEG@@<8+**,,,,4,,,55;,2,2,,,6,,,2,,,5,565,5,,75,,6,4=,,5*4***/***1*27*)*20*+07C5*)*2)))*+*1*02))02.**2*0**097-).*()(0)
@M03495:532:000000000-M42H9:1:2109:13610:2166 2:N:0:ACAGGAAA+TAGACAAT
ATATTTTGCCGTTGATAAACCACCCTCCCTGTGGTCGTTATCTTGCTCCTTCTGTCGTCAACGAATTTACTAATTCCAAAGCTCACATGCTGACAGATCGGAAGAGCGTCGTGTAGGGAAAGAGTGTATTGTCTAGTGTAGATCTCGGTGTTCGGCGGATCAATACAAAAAAAAACAAAAGTAGGAAGAGTTGTCGACAGTAGTCGAGAAAGTACAGTGTGAGGAGGTTGTGGCGCCTACCGACTGTTATT
+
CCCCCGGGGFGGGGGGGGGGGGGGGGGGGGGGGGGGGGGGGGGGGGGGGFGGGGGGGGGGGGGGGFGGGGFGEFFFGGGGGGGGGGGFFGGGGGGGGFFGGGGGGGFGGGGFCDFGGGGGGF8FAFFGGGGD,,CE<4A,,544;9,>?4+4,6++8+88+,8>,,>ECFGE@8**,35,246,,,2>,,2,+>+1****4+2+4)*)/*02++131@+.1=+)7)*/(**(0)))2)*0))()())*)/*
@M03495:532:000000000-M42H9:1:2109:17521:2189 2:N:0:ACAGGAAA+TAGACAAT
ATATTTTGCCGTTGATAAACCAGGACTCAGGCTGGACCAAAGCTCACATGCTGACAGATCGGAAGAGCGTCGTGTAGGGAAAGAGTGTATTGTCTAGTGTAGAAATTGGTGGGTGCAGCATAATTAGCAAAAAAGTATCTTACCCTCAACTAAGTCTAAGATATGTATTCTAAGCATAGTGATGCGTTGTCGATGGTTCATTCGCAATCGCATTCACAGCGGTCTGACTGCTCACATTTGATTGTTAATTC
+
CCCCCGFEFCEGGGCFGGGGGG?EGF<FFGGGGGGFFFD@EFG<FCFFGGGG96CFEGDF?EE@ECFFEGGG+BFDEEEF8@EAGFFGGA?FBFF,,F,:,5,,65,9BA,,+8,,,,9,,,:,,,,,9,AEDF+,949,9EF8:,+,4,,,,86,54,,,,,79,7,,,,63,,33,,33,,3=++3+62++6++4,,,5+3+1*+02*07**++5++):1*/*/+**,**4++)++++++1+*45+*+4
@M03495:532:000000000-M42H9:1:2109:22249:2211 2:N:0:ACAGGAAA+TAGACAAT
ATATTTTGCAGTTGATAAACCAGTCAGGAGTCCAAAGCTCACATTCTGACAGATCGGAAGAGCGGCGTGTAGGGCAAGAGTGTATTGTCTAGTGAAGATATCGGGGGTTGCTGCTTCATGTTATGATAAAATATACAAGCTCCACTGACATAGCAAGGCTCTCGCCTGGACCGACAGTCATGCTCTGATAGTTAAGAACTTTCATTATCCTCTGGACATTTTACCCACTCCACTGTCAACAACTTCGCCAT
+
CC@C@<C-C-=C@<F-;6F<CC6C;FCDF7F,CF9E,;<,CC@E,CFGG9C<<,,,,B:88CF++@6+8@,C,B8@FD,C,,CCE,<,,,CFE,,9,9,,6,?C++=+4+,,,,9,,,:C9,:,,5,@5E<<,<C,,,,,,,8,3,3,3,,,,3,,,++,,,,3@++6+,,33+4**6,7,,,,,,77,757=,+52,42++,+,125++5,+**+*/**=,1;;)*((2*).+03+++2**()4+(.())
@M03495:532:000000000-M42H9:1:2109:12076:2222 2:N:0:ACAGGAAA+TAGACAAT
ATATTTTGCCGTTGATAAACCAGCTAATCCTGAAAAAAAAATCAAAGCTAAAAACTACAATGCTAAGACCACGATGTGACTGCTATCAAAGTTAGATAAATATGTAAATTATTCATCTGTCAAATCCTAGAATTATATCATACCTGCTCCAGCAATCACGACCTGTAATGGGTTAGTGGGTTGTTCACTGTTTCTGAAAAATGAAGATAGTTGTCCAGCTTCCAAAAAGTTTATTGTGTTTTCTAGTGGAG
+
CCCCCGFGGGCFGGGGGGGGGGGFGGGGEGGGGGG<FECEGFF<FF,,C6CEFGGCCEEG,:E<C,,9CE@6B@<,:CFFC9CE9<<9FGEFGAE,<<,:,A@9,:FFFG?9C?@,,:FGG9AAEFEDF,?F<D,AED9EE,,>CAC,CEFDCEE,,@FE++@CF,CA9E9,8BC=,,,6+@BC89=E8,7FFE73=DDB583=7+@B+<?F7C+=7*0)3@FCCB51:6;;BE7+?;9?A**3*+:+:A*
@M03495:532:000000000-M42H9:1:2109:21514:2225 2:N:0:ACAGGAAA+TAGTCAAT
ATATTCTTCCGCTGATAAACCAGCTTATCCTGAAAAAGAAATCGAATCTAAAAACTACAATGCTAATACCACTATGTGACTTCTATCAAAGTCAGACAGATATGTTATGTATTCCTCTGTAAAATGCTAGAATTATATCATACCTGCGCCAGCAATCACGACCTGTAAGGGCTTAGTGGGTTGTGCACTGTTTCTGAAAAAGAAAGATAGTGTGTCATATTCTAAAAAGTTTATCTTGTTTTGTAGTGGAA
+
----B--6CF;-B@7F9E,C86,6;,;,,6C;,6,,;,CCEF,,6,6,<,,,6,,,,;@,C<,EE,,6C6;C,@C<@,CC@,CF,,,,,C@@,C9E,A,,,CF<E,6,,9CFG9,5<?A5,,,,,,99,?=,,,9EE,,9,,,,9<=+>CFC?,,9A,,4+8++,94@4,9+,6,64,884+@=+=@=,@EF8,=EDAADD++01;8=FDD:=++2;++3+5+5+=5*),+3=+++2+5=97)3;9;?5A*
@M03495:532:000000000-M42H9:1:2109:22527:2283 2:N:0:ACAGGAAA+TAGACAAT
ATATTTTGCCGTTGATAAACCAGCTAATCCTGAAAAAAAAATCAAAGCTCACATGCTGACAGATCGGAAGAGCGTCGTGTAGGGAAAGAGTGTATTGTCTAGTGTAGATCTCGTTGTGCTCAACATCTTTAATAAAAAAACGACTGATTACATATACTTAAATATACACACATTCACATTCCCCGTTCTCTTCTACTATTAAATCTACTCATACAACCTCATTAGATTTAACCTTCACTAGCTGCTTCTCT
+
CC@CCCFGGCFGGGGGDCFGGGGD9FGCFGGGGGGGGGEEGFGFGGG8@FGG8EFGGGGFFGGFFGDFGGCFFFFGGEGGGFGGGGGGGFCFF?AFFCE,C<FFF,,,,9,:E+:?++5,,,5,,,,,5,,E9,,C<,+6++8+++88;,83,,,3,,,8,,,79,C,,,8+,,,,@,,,,,,@+@@,3=:@C7+@,<@,++,+7+,5+*+,25*2***0*=+++1+2>9+1*+*2**++1*/4()*+*++
@M03495:532:000000000-M42H9:1:2109:9565:2291 2:N:0:ACAGGAAA+TAGACAAT
ATATTTTGCCGTTGATAAAACCAGAGGACTCAGGCTGGACCAAAGCTCACATGCTGACAGATCGGAAGAGCGTCGTGTAGGGAAAGAGTGTATTGTCTAGTGTATATATTGGGGGTAGCCGTCACAATTAAAAAAATAACAAAGACGGAAGAACCTGTTGTAAATAGAACAGACTATCGCGATATCACGGAAGCGTGCCAGACAAAATGACTTGCTCGTCTAAGAGACATGAGCAGCGCCTGTATTCGACA
+
CCCCCFCFGGGGFEGGG9FGGGGC9EDDFGGGGFFGCFGGGGGGGGFFCFGG9<E9FFEGG,C@@:C@@FFG+,@@FEGGFG8FGGFGGGGA,EF,?C6E<,,,,:9C,:9,,++74+,,+++++9,,,5C9C<F+,448,5,,,6863++,,,,3,,,,,,,39,9,,,3,6,,,53+33+***275***3*,/61*4,*31),2,*0+*,2*410)2()2++***/,30))*2;*8/2)*/+1+)))))
@M03495:532:000000000-M42H9:1:2109:9139:2340 2:N:0:ACAGGAAA+TAGACAAT
ATATTTTGCCGTTGATAAACCAGCTAATCCTGAAAAAAAAATCAAAGCTAAAAACTACAATGCTAAGACCACGATGTGACTGCTATCAAAGTTAGATATATATGTAAATTATTCATCTGTCAAATCCTAGAATTATATCATACCTGCTCCAGCAATCACGACCTGTAATGGTTTAGTGGGTTGTTCACTGTTTCTGAAAAATGAAGATAGTTGTCCAGCTTCCAATAAGTTTATTGTGTTTTCTAGTGGAG
+
CCCCCGGA<-@B@@CGFFGFGGGFFFFDGGGGD@<C<FFCGGGGGGGFGFCFAFGFGCFGGGGG9EFGGGGGDGFFGGGGGGGGGGFGGGGGGGFGGGDGFGFDFFCGFCFGFAFGGGGGFGDFFG,AEFEGGGGGGGD@FF,@AFFDFFFFGGEF,EFGEC++8EFF;;EE;D8DD,FDEGDE?FGGFGFEGGC;DAAFDD,D=A7B8DF:FFF7<:?EFFCF7+4>CD+;BFGFFFF59?<FAFE>)*/
@M03495:532:000000000-M42H9:1:2109:14950:2363 2:N:0:ACAGGAAA+TAGACAAT
ATATTTTGCCGTTGATAAACCACCCTCCCTGTGGTCGTTATCTTGCTCCTTCTGTCGTCAACTTCCAAAGCTCACATGCTGACAGATCGGAAGAGCGTCGTGTAGGGAAAGAGTGTATTGTCTAGTGTATATCTCGGTGGTTGGCGGATGCTTAAAAAAAAAAAAAAAAGTAGATTATAAAAATTATGAAGATGACTAGAAAGACCACTGCGACACAAGAATAGAGACTAGGATCGTCCTACACTGTGAAA
+
CCCCCDFGFGGGGGGGGGGGGFGGGGGGGGGGGGGGGGGGGGGGGGFGGGGGFGGGGGGGGGGGGGGGGGGGGFGGGGGGGGGCFGFGFGDEGDGGGGGGGGGEFGGGGGF8EFGEGGFF,5BF9E,9@,5,,,99A+44+++6=+++++,7,,38,8=+BC+5**3***,,,2,,66,5,,,0,,,,,4,,+,+,,,,6+++)2)**2***))))*2)()21*;+*(.+0()**)0)***2())*-1)*1
@M03495:532:000000000-M42H9:1:2109:23597:2371 2:N:0:ACAGGAAA+TAGACAAT
ATATTTTGCCGTTGATAAACCAGGACTCAGGCTGGACCAAAGCTCACATGCTGACAGATCGGAAGAGCGTCGTGTAGGGAAAGAGTGTATTGGCTAGTGAAGATCCTTGTTGACCGTGGCTCCTCTCAAAAAAATAAACAACATAGTACGCACCCGTAACACAGTTTTGCATGCGAAAGAATTTGGTGATGAAGTCGACTACGCACAGTTTGATTTACGCTATGCAGCACCATTGGTTACTTGTACCCACC
+
BC<ABFF9FFGGFFG@FCFG89FG<DEF@FGGGCC@FCCAEFCFGGAFGGDEGFDG@8FGGGGE@8<C@8CBBF<,@FCAFGCF<C9CC,CE9D8?<<,,9?,5?,,,,C9:,,,+,:+8AFCG,C<5,B,A4F,:?9EC,,,4,,8,,+++++++@@+@,,,,76,,,,,3,76++3+,43,,,,46,7,,5,+,*4*@**4**/***+5,++1+2+)()*04+=06(,/(*++/10+2++.2)+.13)8
@M03495:532:000000000-M42H9:1:2109:10543:2403 2:N:0:ACAGGAAA+TAGACAAT
ATATTTTGCCGTTGATAAACCACCCTCCCTGTGGTCGTTATCTTGCTCCTTCTGTCGTCAACGAATTTACTAATTCCAAAGCTCACATGCTGACAGATCGGAAGAGCGTCGTGTAGGGAAAGAGTGTATTGTCTAGTGTTAATCCACGGGGGTCGCAGAGCAAGAAAATAAAAAAGACGAAAAAAAATCTATGAAAAGAGAGGTGATCTGAGTGACTACAAAATGTATCGAGTACAGTCAGAAGTGATGAA
+
CCCCCGGGGGGECCGGGGGGGGG@@FFGGDGGGG<<CFEGGGGGGGGGGGGGFGGGGGGGEGGGGGGGFGGGGGGFFGGFGFFCFFFGFGFFCEGGGFFGGGEGEGDGFGC>CFEFGCFFFA<FCFFGGGF?<EFCGA,4,,4C,998+67++++6++++@8,,,,,,,38@>C:**,*****,*4*6,,1,+,4,=,*6)/3)*1+++;+++*2;++0/*+2**1+)/**(*)++1+*012)))*)*)10
@M03495:532:000000000-M42H9:1:2109:9632:2486 2:N:0:ACAGGAAA+TAGACAAT
ATATTTTGCCGTTGATAAACCAGCTAATCCTGAAAAAAAAATCAAAGCTAAAAACTACAATGCTAAGACCACGATGTGACTGCTATCAAAGTTAGATATATATGTAAATTATTCATCTGTCAAATCCTAGAATTATATCATACCTGCTCCAGCAATCACGACCTGTAATGGTTTAGTGGGTTGTTCACTGTTTCTGAAAAATGAAGATAGTTGTCCAGCTTCCAAACAGTTTATTGTGTTTTATAGTGGAG
+
CCCCC@<FGGGGGGGGGGGGGGGGGGFGEFGGFGGGEEGGGGGGGGGGGGGG9FEFFEFFFCFGGGGGF@ECFFFGEGAFAFGGGFGDGFGGFBCFGEGG9F9FFGGGFCGGGGGGGGGGGGFGCF8?ACFFGCFGGAFE<A>FFCFGF,EFGF8EF8FGCEG6FE;D,@EEG,4A>BCFECC>@EG,,@EDFFGGGFF9989?2+<=C8C:7C88FFFB8@;FGF*:@7?@FC>1?@*;07*+*=AFB4;
@M03495:532:000000000-M42H9:1:2109:7051:2554 2:N:0:ACAGGAAA+TAGACACT
ATATTTTGCCGTTGATAAACCACTCTCCCTGTGGTCGTTATCTTGCTCCTTCTGTCGTCAACGACTTTCCAAAGCTCACATGCTGACAGATCGGAAGAGCGTCGTGTAGGGTACGAGTGTATTGCCGAGAGTCCAGCCTCGTGGTGGGCGGCTCATGAAAAAAATCTATCGACTTCATTCATTGATTAGCCCTATGAATTCCACTCCTCACTTTTTCATCCCCCTTCGCCATCTTACCTACCATTAACCTC
+
-A<@CE--C-@B;FFFGFG9C-C,;C6<<FE,C<,,@+6,C<F<<<,<,;,C,CFFCF8C@AEC6,BEF9ECC6EFGC<C9FGCFF?EF@F<F:,6+6=<=FGGFFF=FC@,4,8B44A@E,C,@<:++++A,,,,,A,,44,+8++38+>+++,,,,,8@,+4,,7,>,4***3,,,25DF,2,25,,,2,*,4,41=,1+,+,),**42,+4+*21+9+*)));*((1*(21@++)++203+.+.*)10
@M03495:532:000000000-M42H9:1:2109:7139:2601 2:N:0:ACAGGAAA+TAGACAAT
ATATTTTGCCGTTGATAAACCAGTCACAACCACTTCTTGCCCTCCAAAGCTCACATGCTGACAGATCGGAAGAGCGTCGTGTAGGGAAAGAGTGTATAGTGTAGTGTAAAACTTGGTGGTACGCGGAGCACCATACTATATCATTCAGTTGCACTATGCATAGTGCATCTAGCTATGACGCTGATTGAACTGCCAAAACTCGTTCAAGCGTATTCTCTGTTGGTGTTCAGACTTTCGATAACAGACCTTTT
+
CCCCCF9<<FGEFGGDGAFCGGG,C@@E9@@EGGGGFEFFAF@8BC<F8<,6CFE<@6CEF,E,CFGFDEE@EFGGGD++,69CC7F6@C,FFFFGG,,E,5,5CEFF,A,,:,5,5,745:,44+>+++,9,9CA?,,,,,,,77,,C,97,4,8C,,,,6,393,,,7,,8,7@,@,+66+3E,3,3,@,2:+:;,,,*+40,*,233***0++5?+2+,*/*****,+)3++1*)11)6.8()(/*04
@M03495:532:000000000-M42H9:1:2109:9720:2602 2:N:0:ACAGGAAA+TAGACAAT
ATATTTTGCCGTTGATAAACCACCCTCCCTGTGGTCGTTATCTTGCTCCTTCTGTCGTCAACGAATTTACTAATTCCAAAGCTCACATGCTGACAGATCGGAAGAGCGTCGTGTAGGGAAAGAGTGTATTGGCTAGTGTAGATCCGGGATGGAGGCGGAGCATTAAAAAAAAAAAACAACGAGCACATGTTGAGAAATCAGACATGACGCAAACAACAACCGATGAGATATGTACACAAACAGATGACGGA
+
CCCCCGGGGGGGGGGFGGGGGGGEGFGGGGGGGGGGDEEFFGGCFCFGGGGGGGCFFGGGGGEFGEGGGGGGGGGGGGGGGGGGGGFFGGGGAFGGF<DFGGGFCFFGGGGBCFGGCCFFCFFG<FEFFGG,?9EFGGE;9,,9,,++++8+,,+888+3+3,,9D,>6+35*8***,64***/*,,,,,,,+,*6++++**+)+/02**/*/**/*.)(0*0)1*0)-+2)10*/****)*())/)1())
@M03495:532:000000000-M42H9:1:2109:19320:2607 2:N:0:ACAGGAAA+TAGACAAT
ATATTTTGCCGTTGATAAACCAGGACTCAGGCTGGACCAAAGCTCACATGCTGACAGATCGGAAGAGCGTCGTGTAGGGAAAGAGTGTATTGTCTAGTGTAGAATTTGGCGGTGGCCGGTTGACTTAAAAAAAAAATAGAATAAGACGGTACTGACTGCAGTATACAGGACCCAGACAGTGAGCAAATCATTCTCGCTCTTCGGTCCGTCATATTGATTCTCTGCACACTAGTTCATAACTTAGACTGCGC
+
CCCCCGGGGGGGGGGGGGGGGGGGGGGGGGGGGGGGGGGGGGGGGGGGGGGGGFGGGCGGGGGGGGGGD@FC@BF8FFFFEG@EFFGGGGGGEE,B<ADFFG<,,5,C?,@:>++:<>7+++9,,,,,99==+4>8,,,8,5,,,,,3+++6,,,,,,,88,,,,,,7,,@+*,,,*7,47,,5,@>9,,,,+5+1**1**5*)*)*)2**,+4+++++)1+3+*+*/,*2)3+++2+3*++)19*76()2
@M03495:532:000000000-M42H9:1:2109:24043:2672 2:N:0:ACAGGAAA+TAGACAAT
ATATTTTGCCGTTGATAAACCAGCTAATCCTGAAAAAAAAATCAAAGCTAAAAACTACAATGCTAAGACCACGATGTGACTGCTATCAAAGTTAGATATATATGTAAATTATTCATCTGTCAAATCCTAGAATTATATCATACCTGCTCCAGCAATCACGACCTGTAATGGTTTAGTGGGTTGTTCACTGTTTCTGAAAAATGAAGATAGTTGTCCAGCTTCCAAAAAGTTTATTGTGTTTTCTAGTGGAG
+
CCCCCGGGGGGGGGGGGGGFGGGGGGGGGFGGGGDFGGGGGGFGGGGFGGGGGGEEGGGGEFFFFFGGGFFGDFGFEADGGGGGDCAFGAGFGGGGGGGGGGGFGFFFGGGFFCGG9EFFGGGGFDGFGGGGGCGGGFFFFFFEF<FBFGGGGGGGFGGEGEGEFFGDCFGGFGFFGFFGGGDGFFF9DFGGGGDAFG8FFD>DF?CGFGGFC9?DFFAE5F*=?85:>@C0+BEFF>FDA>AFEF7FF43
@M03495:532:000000000-M42H9:1:2109:17785:2696 2:N:0:ACAGGAAA+TAGACAAT
ATATTTTGCCGTTGATAAACCAAAGCTCACATGCTGACAGATCGGAAGAGCGTCGTGTAGGGAAAGAGTGTATTGTCTAGTGTAGATAACGGTGGTCGCCGTAGCGTTAAAAAAAAAAATAGTAGATATAACATTGAAGGCGAGATTCAACATTCTAAGTGTACAAAAGTTTATTAGAATACGCTCAGGTGTAGCATCTGAGACAATCGTATGTTATAAACAGCAGTATGTAAAATACCCTTCATTAAGTA
+
CCCCCGFCDGGGGGGGGFGGGGGGFGFGGGGGGGGGGGFGGGGGGGGGFFGGFDFGGEEFGDCFGFFGGGGFGGAC<FE,@EE,6,,,,6,@8C+,:7>4644,9+4B,4,C?FE7:C+,5,,,,,,,,,98,,,,7,,,,+3+++,,,,,,,,,,8,,37,8,,5,,,48,,,,7,,,7@,68**@,,,,,4,+6,2263+,3,*,***2,*41==+1**4))*)+//+3.++++++****/*.+.+)++
@M03495:532:000000000-M42H9:1:2109:6908:2712 2:N:0:ACAGGAAA+TAGACAAT
ATATTTTGCCGTTGATAAACCAGCTAATCCTGAAAAAAAAATCAAAGCTAAAAACTACAATGCTAAGACCACGATGTGACTGCTATCAAAGTTAGATATATATGTAAATTATTCATCTGTCAAATCCTAGAATTATATCATACCTGCTCCAGCAATCACGACCTGTAATGGTTTAGTGGGTTGTTCACTGTTTCTGAAAAATGAAGATAGTTGTCCAGCTTCCAAAAAGTTTATTGTGTTTTCTAGTGGAG
+
CC<CCGGGGGGGGGEFGGGGGFE8CEFG9EFGFFGFGGGGGGFGGG,FFGGAFG@FGGEEFGDFGGGGGCFFGCF<FFG9FECGGFDFGGGFGGGFFGAAF,CFFGGGGGGGGFGFFFGGGDFGGGFAFDGGGFFFGGFFGDCGGGGFE8FEGEFGGGG7CECG8EE=DFFFGGDFDF8=E@E@BFFGGGGGDFG9EGD>FF,1,<AFFFGAGFCFCFC@FCAFD>5==353BCFAFFGFF4AFE6AFFA6
@M03495:532:000000000-M42H9:1:2109:10708:2877 2:N:0:ACAGGAAA+TAGACAAT
ATATTTTGCCGTTGATAAACCAGCTAATCCTGAAAAAAAAATCAAAGCTAAAAACTACAATGCTAAGACCACGATGTGACTGCTATCAAAGTTAGATATATATGTAAATTATTCATCTGTCAAATCCTAGAATTATATCATACCTGCTCCAGCAATCACGACCTGTAATGGTTTAGTGGGTTGTTCACTGTTTCTGAAAAATGAAGATAGTTGTCCAGTTTCCAAAAAGTTTATTGTGTTTTATAGTGGAG
+
CCCCCG<<C<F;CF,EFGAE@<8EFFCC<<CEFGFE<FCGGG@FFGGGFFFFGFBFG?EGEFF<,CFGGFGE,@D@FF9C,EFFG9EFGGFF<<FF9FFGCE99<EFG,<EECFGACF<<@D9FFGG9<9FFEFFG,,@@AFFFGA,==FF8<>EE,,4@B@C8E=,;,=EEE8DDFDDDE8EGEDFCDCFGGGGDAF8B?FF@A5A772<:+CCFC?+*5,?C90*:=DFEFFG6EF*A5F*9*=9A);;
@M03495:532:000000000-M42H9:1:2109:20939:2910 2:N:0:ACAGGAAA+TAGACAAT
ATATTTTGCCGTTGATAAACCAGCTAATCCTGAAAAAAAAATCAAAGCTAAAAACTACAATGCTAAGACCACGATGTGACTGCTATCAAAGTTAGATATATATGTAAATTATTCATCTGTCAAATCCTAGAATTATATCATACCTGCTCCAGCAATCACGACCTGTAATGGTTTAGTGGGTTGTTCACTGTTTCTGAAAAATGAAGATAGTTGTCCAGCTTCCAAAAAGTTTATTGTGTTTTCTAGTGGAG
+
CCCCCGGGGGGGGGGGGGGFGGGGGGGGGGGGGGGGGGGGGGGGGGGGGGGGGGGGGGGGGGGGGGCEFEFCGEGGGGGGGFGGGGFGGGGGGGGGGFGGGGGGGGFFGGGGGGGGGGGGCGGGGGFFFGDFFGGGGGEGGGG?FGDG:=EDCFGGG8EEGGEGGFGGGGGEE?FFDEFGGGGGGGFGGFEDFGGGFFGGF?E9E8AFGFGCFGFFF?F@*@?FF+;8>7?;BFF8DFGG>DEA?:68>*3
@M03495:532:000000000-M42H9:1:2109:24902:2955 2:N:0:ACAGGAAA+TAGACAAT
ATATTTTGCCGTTGATAAACCAAAGCTCACATGCTGACAGATCGGAAGAGCGTCGTGTAGGGAAAGAGTGTATTGTCTAGTGGAGATCCCCGTGGGTGCCTGATCATTAAAAAAAAAACAAGGAGGGTATCCAGGAGATGAATTTTCTGAGTTTTGCGAAGCTTTTACATGTAGTTTCACTGTGTGGCCTGGATTTTGTGTTTCTTTTTTTGCACTTCTCATGCATAGTTACTATTTCTTTCATTTCATTT
+
CCCCCEGCCAFGEEGGFGGF<F,@FGFGGGGGGFGF9FFGECFF>FCC,CDF:@+@@6CFCGDEEEFFFFGGGDFGCED9E,,,,,:,,,,@BF7+8,84,,:?9,<,5,5<AF=:FB+,A,,:8++@45,C,,,+8,,8,5,33,3,,,3,,,6,,+++++833;,3,5,3,5>@,,3@D@,,@,6*,<@7*,:,9,A,**,+2+5+*)2*2220**1*+,1+*+1.)22?6+++31+2++)+)391)+3
@M03495:532:000000000-M42H9:1:2109:14287:2986 2:N:0:ACAGGAAA+TAGACAAT
ATATTTTGCCGTTGATAAACCAGGACTCAGGCGGACCAAAGCTCACATGCTGACAGATCGGAAGAGCGTCGTGTAGGGAAAGAGTGTATTGTCTAGTGTAGATCTCGGTGGGTGCCGTATCATTAAAAAAAAAAATAAAGTAAGAAGAATGCAGAAGTATACGTAAGCAGTCGCTTGAAGAAAAGTATGCTAATAGCAGTACAGGAGCATCGTTGCTAGTCGTACTACTTCAGCGGCGTGCATGAGTCACC
+
CCCCCGGGGGGGGGGGGGGGGGGGGGGGGGGGGGGGGGGGGGGGGGGGGGGGGGGGGGEGGEFGGGFGGGGFEG?FGGFGGGGGGGGGGGG9@FFGGGFEC,,,<:,BCFC++B+44++:4A,,,:,CF@ECC7+,7,3,,,6,,,,,,,,7,,,,,8,3,,,6,,8,,,,4*5*5*3,,,,,4,,,,,,,,+,52,,,2++,+,)*******2**++3)+*))*)+1)++1+3))))/)0*)*-)-*)**
@M03495:532:000000000-M42H9:1:2109:8224:3028 2:N:0:ACAGGAAA+TAGACAAT
ATATTTTGCCGTTGATAAACCAGGACTCAGGCTGGACCAAAGCTCACATGCTGACAGATCGGAAGAGCGTCGTGTAGGGAAAGAGTGTATTGGCTAGTGTAGAATCCGGGTGTCGCCGCAACATTAGAAAAAAAAATAAACACATCTGCTCTCAAGAACTACACTTTGTACTCCAGTTCATCATCTGCGCTAATGTATTGACACACAAAGTGTATCCACCGTCGACACACCCTTGACCACTAATACTTCCT
+
CCCCCEGGGFGGGGFGFGGGGGGG9@FFCEFGGGDGGGGGDGFGGFGCDCEEGDFGGFGFFFGEGCFCFCFFGGGFGGGF<<FGGGGFFFG9,BE?EF,:6A,,,,,8@++++,+:++++++:::A?9F<=<=+3+83,6,,3,,,7,9,9,,,,,86,,,43,@D,,,3,,,,,,5,73,,,,7,,,3***/5+,,,,,++63:*;7C*1,1+41++)064)2/223,**..)2;6**2)*/1)+.+)/+
@M03495:532:000000000-M42H9:1:2109:17680:3059 2:N:0:ACAGGAAA+TAGACAAT
ATATTTTGCCGTTGATAAACCAGAGGACTCAGGCTGGACCAAAGCTCACATGCTGACAGATCGGAAGAGCGTCGTGTAGGGAAAGAGTGTATTGTCTAGTGTATATCTGCGTGGTTGCGGGATCATATGAAAAAAAATTACATTTGCAACAATCTAGGACGACTGTTTCAAATGCAAGACCGTGGTGGCGCATTGGTCTTTAGAAGTCGACTCTCCTCACCAGCTGTGCATCTTACTACACTAGCAAACAC
+
CCACCGGFDGFFEGGG<FGGCEFGGGGGEGGGGGGFF8FCFFFGFGGF@FCGGGFEEFCFA@CGC7@FFGF8@@FFCFE,CFGFG8FCFG,EFE@F,CFF9FA99,<,,,8B,+,,,4+++4++,E,,,5CB,AF7F,,,9,3,,,,,,868,8=@C,,,+6+++,7,@785,5,7,,,,,*@:5;**,**5**3:=9,,++6*,+,+**)**+2*+2+(2+))*01(1++)1++3++1*5+(*(*/)()0
@M03495:532:000000000-M42H9:1:2109:8815:3063 2:N:0:ACAGGAAA+TAGACAAT
ATATTTTGCCGTTGATAAACCAAAGCTCACATGCTGACAGATCGGAAGAGCGTCGGGTAGGGAAAGAGGGTATTGTCTAGTGTATAACTCAGTAGCCGCCATGGTCTTACTAAAAAAAAAGAATATGCCTATTATAAAATTGAACCTGGACTGCAGGCAGAAAACGCTCGCAATGACATACTTGTCCAGCGACTGCTTAGTCCAACTTATCAAGATGGCTTAAGACGCTGGAGTGCTCAGCCACAAAGTTA
+
CCCCCFGGCF7CFEFAEFFFGGGGGGGGGFGGGCCEEGGG<EEGDFGC<<F@@F+++CC:EE86@@EG,,B8FG9<9,C66CF996,<CD,CE,6,:@+++,,4CAF?,,,,,,5,+>4++:,A5,,,8B,,,7,C@;,8,C,,A+8,,,336,,,88,@+,83,++663+33+,,,6,7,3,3,43;,,**/4*,25@,=2,+2),424=,+0**+))02,=++*2((*)())0+++17/*,)5)(./+3
@M03495:532:000000000-M42H9:1:2109:17804:3103 2:N:0:ACAGGAAA+TAGACAAT
ATATTTTGCCGTTGATAAACCAGCTAATCCTGAAAAAAAAATCAAAGCTAAAAACTACAATGCTAAGACCACGATGTGACTGCTATCAAAGTTAGATATATATGTAAATTATTCATCTGTCAAATCCTAGAATTATATCATACCTGCTCCAGCAATCACGACCTGTAATGGTTTAGTGGGTTGTTCACTGTTTCTGAAAAATGAAGATAGTTGTCCAGCTTCCAAAAATTTTATTGTGTTTTCTAGTGGAG
+
CCCCCGGGGAFGGGGGGGGGGGGGGGFFGDGG@EFCFGCFGFGGGDEFGFF9EGEFGFGGGGFGGGGGGGGG:FFCFGGGGFDGGGEGGGAGFFFFGCCFGGGGGGAEFGGGCGGGGGGGGGEFFGFDFFGFGGGGGGFE?CE=FA:@=:EFCFEFCC@8EBEEGGG9>EFGCDDDFFBECCGGGGD>EDEGGGGFDDA9D899B5,=FCGCCFG7=F*85EA@9+*1)6=>++?8FFGGFFCFEF6=4@>
@M03495:532:000000000-M42H9:1:2109:14012:3105 2:N:0:ACAGGAAA+TAGACAAT
ATATTTTGCCGTTATAAACCAGTTGGCTCTAGCTGCCATAGCAATGTCACAACCACTTCTTGCCCTCCAAAGCTCACATGCTGACAGATCGGAAGAGCGTCGTGTAGGGAAAGAGTGTATTGTCTAGTGTAGATCTCGGGGGGCGCCGTAGCCTTCAAAAAAAAAAAAAAAAAAAACGTAGTCGCACATAAACGCACACATAAGAACTGTACAGTAATGTGTAGCGGTGTAACACCGGGTGACATCTCTCA
+
CCCCCGGGGGGGGGGGGGGGGGGGGGGGGGGGGGGGGGGGGGGGGGGGGGGGGGGGGGGGGGGGGGGGGGGGGGGGGGGGGGGGCGGGFGGGGGGGGGGFGEFGGGGGGFGGGGGAFGAFGA:?BAE<,,5,,CFD,?7++@**=**=<**3,2++,42?C78>CEG5**//1**/***0/*+***2*++++**/2***2)*+*+/0*0**+***2**0)*+/**))((*0)**0)/))))/)/-/-*-**
@M03495:532:000000000-M42H9:1:2109:11501:3115 2:N:0:ACAGGAAA+TAGACAAT
ATATTTTGCCGTTGATAAACCAGCTAATCCTGAAAAAAAAATCAAAGCTAAAAACTACAATGCTAAGACCACGATGTGACTGCTATCAAAGTTAGATATATATGTAAATTATTCATCTGTCAAATCCTAGAATTATATCATACCTGCTCCAGCAATCACGACCTGTAATGGTTTAGTGGGTTGTTCACTGTTTCTGAAAAATGAAGATAGTTGTCCAGCTTCCAAAAAGTTTATTGTGTTTTCTATTGGAG
+
CCCCCGDEF-CCFEEFGGECEF@EFFGGFCGGGFG<F6@FGGFDGE,@CCCGDF@F@ECFGCD<FEFFCGFF7@EGGGFGEGG<EFC<?9EFFAEEDFF9FGG??EGGGGGGE@<,E9FF9<<BFGBA<<<5AAE;ABFGFGGFGGGGGFGG8E8=<8@8@C8@:;FGDG9@;>88EF,@CECCDD9B8,6,?FGFACGG?F9DF?ABCF5:8CF8;@*)3EFFCF>:5@C=?+?=FFDGF47B*+*4*A4
@M03495:532:000000000-M42H9:1:2109:13252:3118 2:N:0:ACAGGAAA+TAGACAAT
ATATTTTGCCGTTGATAAACCACCCTCCCTGTGGTCGTTATCTTGCTCCTTCTGTCGTCAACTCCAAAGCTCACATGCTGACAGATCGGAAGAGCGTCGTGTAGGGAAAGAGTGTATTGTCTAGTGTAGATCTCGGTGGTCGCCGTATCATGAAAAAAAAAAAAAGAAGACTTGTAGATATCGCTGCATTGAACAAAATAAGAATCATATAGAGAAGCTGTTCAAGGAATACTTATGCGAGTATGACCACA
+
CCCCCGGGGGGGGGGGGGGGGGGGGGGGGGGFGGGGGGGGGGGGGGGGGGGGGGGGGGGGGGGGGGGGGGGGGGGGCGGGGGGGGFFGGGGGGGGGGGGGGGGGGGCFFGGGFGGGGGF,A,EFFFFA99,,5,4A:F@+,6+6++44,,8,,,;=DC8@CC8+3**3,,3,7,,,7,,3,,*46**,5,,,+,22,,4<++4+,+,++2+,+1+*202)+++1++2/(+*)+1++2+**)),+1@)))))
@M03495:532:000000000-M42H9:1:2109:24441:3142 2:N:0:ACAGGAAA+TAGACAAT
ATATTTTGCCGTTGATAAACCAGCTAATCCTGAAAAAAAAATCAAAGCTAAAAACTACAATGCTAAGACCACGATGTGACTGCTATCAAAGTTAGATATATATGTAAATTATTCATCTGTCAAATCCTAGAATTATATCATACCTGCTCCAGCAATCACGACCTGTAATGGTTTAGTGGGTTGTTCACTGTTTCTGAAAAATGAAGATAGTTGTCCAGCTTCCAAAAAGTTTATTGTGTTTTCTAGTGGAG
+
CCCCCGGGGGGGGGGGGGGGGGGGGGGGGGGGGGGGGGGGGGGGGGGGGFGFGGGGGGGGGFGGFFFGGGGGGGGCFGGGFFFGGGGGGGGCGGGGGGGGFFADFFGGGFGFFFGF9EFGGGGGFFFFGFGGGFGGDFAFGGFGGGFEE,ADFGEFGGGCGGGDFGGGFGGGDEF9@E@DG>EEGGFFGFGGFGGGCFGGFGF?,@FGGFGCCEGGFF9@5EFAFF5>AEEEFFGFGFFF>D?AEFEFBF>
@M03495:532:000000000-M42H9:1:2109:21735:3170 2:N:0:ACAGGAAA+TAGACAAT
ATATTTTGCCGTTGATAAACCACCCTCCCTGTGGTCGTTATCTTGCTCCTTCTGTCGTCAACGAATTTACTATTCCAAAGCTCACATGCTGACAGATCGGAAGAGCGTCGTGTAGGGAAAGAGTGTATTGTCTAGTGTAGATCTTGGGGTGCGCCGGGCCATTAAAAAAAAAAAAACAGGAGCTAACACCGCATCTTAACGCGCATATCATCATCCCTATGTAGCTTATTAGCTAATCTCTGCTTATAGCC
+
CCCCCGGGGGEGGGGGGGGGGGGDFGGGGGGGGGGGGGGGGGGGGGGGGGGGGGGGGFGGGGGGGFGGGGGGGGGGGGGGGGGGGGGGGGGGGGGGGGGGGGGFGGGFE:@:FGGFGGGGGGGGGGGFGGEF9FB=<BED,,C,,,9,88++++4++++86,6,,CFEEGGGGD**>,,,,16,61,2>*4*)*)B7++2)/*)*2*+;+311;++*0*,*3**08*))+*.)*2*07*0**)*)*)*)*0
@M03495:532:000000000-M42H9:1:2109:25030:3316 2:N:0:ACAGGAAA+TAGACAAT
ATATTTTGCCGTTGATAAACCAGCTAATCCTGAAAAAAAAATCAAAGCTAAAAACTACAATGCTAAGACCACGATGTGACTGCTATCAAAGTTAGATATATATGTAAATTATTCATCTGTCAAATCCTAGAATTATATCATACCTGCTCCAGCAATCACGACCTGTAATGGTTTAGTGGGTTGTTCACTGTTTCTGAAAAATGAAGATAGTTGTCCAGCTTCCAAAAAGTTTATTGTGTTTTCTAGTGGAG
+
CCCCCGGFGGGGGGGGGGGFGGGGGGGGGGGGGCGGGGGDGGGGGGGGGFFGGFFGGGGGGGGGGGGGG8FGFGF<FCEGGGGGGGFGGGGGFGGGGGGGGGGGGGCGFGGGGGGGGGFGGGCFG=BEF?=AE9EFGGFGGGGFFFGGGGG,AE8EFD=BE+@CFG9@EC9>;4DCADF?EGDE3BCGGGEDFGGGGGFGFGA?2<A8=CGFG?FGDA6)AF99D+0:>EGEFFG>CFGGADEFFAE@9A*
@M03495:532:000000000-M42H9:1:2109:11741:3324 2:N:0:ACAGGAAA+TAGACAAT
ATATTTTGCCGTTGATAAACCACCCTCCCTGTGGTCGTTATCTTGCTCCTTCTGTCGTCAACGAATTTACTAATTCCAAAGCTCACATGCTGACAGATCGGAAGAGCGTCGTGTAGGGAAAGAGTGTATTGTCTAGTTTAGATCTCGGTGGTCGCCGGGTCCATAAAAAAAAAAAAAAATAAAGTAAGAGTAGGCATAGTGAACAGATCGAATCACGTGCATATCAATCTGCGGCATGGATCAATCTGTGC
+
CCCCCGGFGGGGGGGGGGGGGGGGGGGGGGGGGGGGGGGGGGGGGGGGGGGGGGGGGGGGGGGGGGGGGGGGFFGGGGGGGGGGGGGGGGGGGGGGCGGGGGGGGGCGFGGEGGGGGGCFGECEEGGGGEGFEEFFF4,,99,995=DC+84,@+>=++@+,,,,,3@,3@:+3****1,224,2,,,10,,+,*,,,,,++,++)2+2**00*+;2))(.4++++1.1++))))5))**1*().9)*-**
@M03495:532:000000000-M42H9:1:2109:23640:3379 2:N:0:ACAGGAAA+TAGACAAT
ATATTTTGCCGTTGATAAACCAGCTAATCCTGAAAAAAAAATCAAAGCTAAAAACTACAATGCTAAGACCACGATGTGACTGCTATCAAAGTTAGATATATATGTAAATTATTCATCTGTCAAATCCTAGAATTATATCATACCTGCTCCAGCAATCACGACCTGTAATGGTTTAGTGGGTTGTTCACTGTTTCTGAAAAATGAAGATAGTTGTCCAGCTTCCAAAAAGTTTATTGTGTTTTCTAGTGGAG
+
CCCCCGGGGFCGGGGGGGGGGGGGGGGGGGGGGGGGGGGGGGGFGGCFGGGGGCGGGGGGGGGGGCCGGDGGDGGGGFGGGDFGGGFGGGGGFGGGGGGGFGGGEFGGFFGGGGGDGGGGGGGGGGFFGGGGGGGGGGGGGFE8FFGGGGGGGD8EFGFGDDGGFGGG9CEFFGGGFDGGCEGEFGEGGGGGGCGGGFGGFGGFCFG:FFFGGGFGDFFE*@FAF@C=D@+;BFG6=@FFADEFEFCFFF4
@M03495:532:000000000-M42H9:1:2109:16733:3443 2:N:0:ACAGGAAA+TAGACAAT
ATATTTTGCCGTTGATAAACCAGCTAATCCTGAAAAAAAAATCAAAGCTAAAAACTACAATGCTAAGACCACGATGTGACTGCTATCAAAGTTAGATATATATGTAAATTATTCATCTGTCAAATCCTAGAATTATATCATACCTGCTCCAGCAATCACGACCTGTAATGGTTTAGTGGGTTGTTCACTGTTTCTGAAAAATGAAGATAGTTGTCCAGCTGCCAAAAAGTTTATTGTGTTTTCTAGTGGAG
+
CC@CCGGGGGFGGDGGGGGGFFGGGGGGFGGGGGGGDFFGEGGEGDGCGGGGGGGGGGGGGGGGG9EGGGFGCFGDGFEAF9EEFGGGGFGFD@<BFCFCFFGCFGGGGGGGGFEFFGCGAFGGGF<FGGGGGFGGGGFGGGGGGEGCFCFDCFFDCFGGDGGE@EGAFFFGFGGFG9:@CEEGGFD;DADFFFCGGCDFBDDF,<9FGGD:7CFGGF5:*50096*=AFGFFFG>GFDCAF<F4AEF);;
@M03495:532:000000000-M42H9:1:2109:14956:3456 2:N:0:ACAGGAAA+TAGACAAT
ATATTTTGCCGTTGATAAACCACCCTCCCTGTGGTCGTTATTCGTCAACGAATTTACTAATTCCAAAGCTCACATGCTGACAGATCGGAAGAGCGTCGTGTAGGGAAAGAGTGTATTGTCTAGTGTAGATCTCGGTGGTGGCCGGATCATTAAAAAAAAAAAAAAAAAGTATAGTGACGGTCTGGGTATACTCATATAGACAATGCAAACCACCATTGCGGTACACAAGGTATCATAAGAAACAGTGATTA
+
CCCCCGGGGGGGGGGGGGGGGGGGGGGGGGGGGGGGGGGGGGGGGGGGGGGGGGGGGGGGGGGGFFGGGFGGGGGGGGGGGGGGGGGGGGGGGGGGGGG>EFGGGGGGGEDFGGGGGGFGGCEGF??,,95A94DFC+8++9,@7++86CA;F9E9>CC=88483***4,5,,,,,,,*****,,,44,,,,2++24<++2+**+)2++*2*2**22++()*))***((**)/0*/*7****.)(*)*-/*
@M03495:532:000000000-M42H9:1:2109:23099:3479 2:N:0:ACAGGAAA+TAGACAAT
ATATTTTGCCGTTGATAAACCACCCTCCCTGTGGTCGTTATCTTGCTCCTTCTGTCGTCAACGAATTTACTAATTCCAAAGCTCACATGCTGACAGATCGGAAGAGCGTCGTGTAGGGAAAGAGTGTATTGTCTAGTGTAGATATCAGTGGTCGCCGGTTCATTAATAAAAAACAAATGTAAAATTAACATGCAACAACTCGAGACTCCTATAGCATCTCTTTGTCACATGCGTTCAACTCAACCTCACAC
+
CCCCCGGGGGGGGGGGGGGGGGGGGGGGGGGFGGFGGGGGGGGGGGGGGGGGGGGGFGGGGGGGGGGGGGGGCFGFGGGGDFFGGGGGGGGGGGGGGGGG7FGCDDGGEE7FGGGGGGCFFCEFEFAEF?<E@?BEFBFG9,944A,C@9,@,@+8@6++3@=,,C,,7D938+66,,,6>,,,7,37@C,,+,+65,,3;*,*@B9***4,2+++5*+*+,++24+**,*)*//)2+:+1*()-6:)-))
@M03495:532:000000000-M42H9:1:2109:12858:3495 2:N:0:ACAGGAAA+TAGACAAT
ATATTTTGCCGTTGATAAACCACCCTCCCTGTGGTCGTTATCTTGCTCCTTCTGTCGTCAACGAATTTACTAATTCCAAAGCTCACATGCTGACAGATCGGAAGAGCGTCGTGTAGGGAAAGAGTGTATTGTCTAGTGTAGATCGCGGGGGTAGCCGGTAGATTAAGAGTAAAAGAATATAGGTACAGCACAGCGGCGTTCGGATAAGTACTAAAGTAAGTCCATTGAGAATATATATACCTCGAAGACAA
+
@CCCC-C<@@+BBCGFFGAGDFFEEFGGEC,6CEC@EFGG@FGGGFGGFGGGD<CDEGGGGFG?6EFFCFGCCCFFGF9EDFEGGGGFCGFFGFGGGGGGCF7F?DCB>FFGE<8B9FFAFD,4C?@F9,C,:EE,,99E9C,9+++++8=5++,88:4*6,,,7@,5,,3,5@?*,,,,,,,,22?,>,12*,)***2*)**2:A+*+3++1+**1++)++*1***))**58****/****.)()(.())
@M03495:532:000000000-M42H9:1:2109:20166:3536 2:N:0:ACAGGAAA+TAGACAAT
ATATTTTGCCGTTGATAAACCAGCTAATCCTGAAAAAAAAATCAAAGCTAAAAACTACAATGCTAAGACCACGATGTGACTGCTATCAAAGTTAGATATATATGTAAATTATTCATCTGTCAAATCCTAGAATTATATCATACCTGCTCCAGCAATCACGACCTGTAATGGTTTAGTGGGTTGTTCACTGTTTCTGAAAAATGAAGATAGTTGTCCAGCTTCCAAAAAGTTTATTGTGTTTTCTAGTGGAG
+
CCCCCGGCFGGGGGGGGGGGGGGGGGGGGGGGGGGGGGGGGGGGGGGGGGGGGGGGGGGGGGGGGGGGGGGGEGGGGFGGGGGGFGGGGFGFFGGGGGGFFFGFFGGGGGGGGFGGGGGGGGGGGGEFGGGGGGGGGGGGGGFG;FGGCGFGFGGFF88EEGGGFEFGGGGGG>8DEGGCEGGGGGFFFGFGGGGGGGGGFGGFCFGGGGGGGGFFDF5>?CFF9+;5=E7@CFFAFCFGFFEC<9EFBFA
@M03495:532:000000000-M42H9:1:2109:5670:3651 2:N:0:ACAGGAAA+TAGACAAT
ATATTTTGCCGTTGATAAACCAGCTCTAGCTGCCATAGCAATGTCACAACCACTTCTTGCCCTCCAAAGCTCACATGCTGACAGATCGGAAGAGCGTCGTGTAGGGAAAGAGTGTATTGGCTAGTGTATATCTCGTGGTTCGCCGCCACAACAATAAAAAAAACAGCAATAAACTAATCCACTATCACATCATGATGACACAAGAAAGCAAAACGAGATCAATGATCCGACTTGCAGCTCAACTACACTTG
+
CCCCCGGFGCGGGDGCFGGGGGGGCGGGGGGDFCFGGGGGCGGGGGGGGGGGGFGGGGGGGGFEFFGGGGGGGGGGDEFGGGGEGGGFEEECGGGGGGGFF,?BBCEFGGGGGGG9CE,9,BBFGFGA,<59@,A4,+9+,8+@+++6@,,+6,44786,333+363,6,,8,3,,3,,,6@5,7E9,3,,,+55,,5:9****,;A*;9*,**3***/*;?++++2*-*2/)*+**)**/*(3=)4))+2
@M03495:532:000000000-M42H9:1:2109:22029:3779 2:N:0:ACAGGAAA+TAGACAAT
ATATTTTGCCGTTGATAAACCAGGACTCAGGCTGGACCAAAGCTCACATGCTGACAGATCGGAAGAGCGTCGTGTAGGGAAAGAGTGTATTGTCTAGTGTAGTGCTCAGTTGGTGCCGGGCCACTAAAAAAAAAAACATTTACGAGTCCACCTACATGTTCAGTGATTGTAATCTCAGGATTTTACTCCCGTAACATTAGCGTGTCACTTGTCGACACGCAGCGTGCTAATCACGGATAGCACACGATCAC
+
CCCCCGGGGGEGGGGGGGGGGFGGGGGGGGGGGCGG?EFGGGGGGGGGGGGGGGGGGGFGGDGGEFGGGFGEGCGGGGG8FFFFGFGFFF,FFG9<<FFF9E,,65F,B,5C,44,,48++84+B,,5<<=F@4:++83,,,,36+33,,,,,,83,,,,,887,,8,,7,85D@,,,8,333,,,,7,4*,***,52,2/*4/**,4+++,0**2*2).)*)2*)/()++/+9*.))**++.).)(.()0
@M03495:532:000000000-M42H9:1:2109:6489:3824 2:N:0:ACAGGAAA+TAGACAAT
ATATTTTGCCGTTGATAAACCAGCTAATCCTGAAAAAAAAATCAAAGCTAAAAACTACAATGCTAAGACCACGATGTGACTGCTATCAAAGTTAGATATATATGTAAATTATTCATCTGTCAAATCCTAGAATTATATCATACCTGCTCCAGCAATCACGACCTGTAATGGTTTAGTGGGTTGTTCACTGTTTCTGAAAAATGAAGCTAGTTGTCCAGCTTCCAAACAGCTTATTGTGTTTTCTAGTGGAG
+
CCCCCGGGGEFGDGGC@FFGGGDAFFCGGGGC9FFC@FFGGFG<CFFFGGFD,FCFGGFFGC8FG<E<C<<@@CFFEFEGGGGGGFGGGGGEFGDFFGG<FFGGGFGFGGGGFGGGFGGFGCFBFG8FBBF9EEFGGGG,C9EEFB:4E,98FEF,F8EEEEGC:8,=,>>,@D?E;ED8BECECFFGDEFFDEFGGCDF5FCF,+,5B?CGFFCGFFF@;7:B+<*:8,29CFG8EFFCA;<BCFEF2?;
@M03495:532:000000000-M42H9:1:2109:11078:3870 2:N:0:ACAGGAAA+TAGACAAT
ATATTTTGCCGTTGATAAACCAGCTAATCCTGAAAAAAAAATCAAAGCTAAAAACTACAATGCTAAGACCACGATGTGACTGCTATCAAAGTTAGATATATATGTAAATTATTCATCTGTCAAATCCTAGAATTATATCATACCTGCTCCAGCAATCACGACCTGTAATGGTTTAGTGGGTTGTTCACTGTTTCTGAAAAATGAAGATAGTTGTCCAGCTTCCAAAAAGCTTATTGTGTTTTCTAGTGGAG
+
CCCCCGACGEGEGCCGGGGGGGGGCFFFEGGGGGGGGGGGFGFFFCFDFFG@FFEFFGFGEGGGDFFGFEFFGCGFFFFFEGGGGGGGFGGGGGGFFGD?FCCFFFGGGFGGGGGGG9<FFGGGGCEFF?EFGCFGFAGGGDECGFGGFBFDFFGGCGGGGGGG8EGGFG9EGGGGGGGGE8CECCFFGGGF9EDCFGGGFGFF,+7588FEFDFDCA68;@9CFA5==,@>FFGFGFGGFGFFFC::26;
@M03495:532:000000000-M42H9:1:2109:7607:3908 2:N:0:ACAGGAAA+TAGACAAT
ATATTTTGCCGTTGATAAACCAGGATCAGGTGGACCAAAGCTCACATGCTGACAGATCGGAAGAGCGTCGTGTAGGGAAAGAGTGTATTGTCTAGTGTAGATCTCGGTGGTCGCCGTAGAATTAAAAAAAAAAAAAATAGATAGTCCAAGAAAATCTAATACAACAGGACCGTTAACTCCATCTAGAATAGTCAATACGACAAACTATGACATTCACGACCGATCTGGACAACTTATACACCACACGAATA
+
CCCCCFFGGGCGGGGGGGGGGGGGGGGGGGGGGGGGGGGGGGGGGGGGGGGGGGGGGGGGDEEFGGGGGG:FDGGGGGGG8FFFGGGFGGEFGGGGF<,:B,E9<,,48@8,4+8+8@?+A95,?,,CF:7CBB++@F9,,9,,,,,,,,33,38,,,,3,,333>C,,***6***,,25,,252,,,,5,,+25,,0*6))*),*0++4+01+++2)2()*)))2+))*2(.0*1*9**)*()()(.())
@M03495:532:000000000-M42H9:1:2109:12365:3911 2:N:0:ACAGGAAA+TAGACAAT
ATATTTTGCCGTTGATAAACCAGGACTCAGGCTGGACCAAAGCTCACATGCTGACAGATCGGAAGAGCGTCGTGTAGGGAAAGAGTGTATTGTCTAGTGTAGATCTCGGTGGGGGCCGTGTCACTAAAAAAAAAAAAAATGAGAAAACTGTGTGATAACAAGCGCCTTAGTCATGACGAGGCATCGTGTAGTAGCACCATGTGGTATTGAGGTGTCCGCAGCCGGACGAACAAGAATAGCTATGTCACCTC
+
CCCCCGGGGGGGGGGGGGGGGGGGGGGGGGGGGGGGGGGFGGGGGGGGGGGGGGGGGGFGGGGGEGGGGGGGFGFGGGGDDGGDGGGGGGGGDGGGGG,,,,9,,,<,BB:F++844+@+:,C,55BEFGEG>C@B++8,,,,,83,,,8@,33,,3,,,,,3****4?,,2,,,2,***1*6,,**,42A,+++++**++3+*2++++2*2*/0010)(0*)09;7,4*)(0)2)21****-*)/)*)*.
@M03495:532:000000000-M42H9:1:2109:16414:3925 2:N:0:ACAGGAAA+TAGACAAT
ATATTTTGCCGTTGATAAACCAAAGCTCACATGCTGACAGATCGGAAGAGCGTCGTGTAGGGAAAGAGTGTATTGTCTAGTGTAGATATCGGCGGTCGGCGGGTCATTAAAAAAAAAAAAAAAATAGAAATGTCGTGGACAGACGCTATAGCCGACTCGACCACATTACAATGCTTCTCTCTGGTTGAACAATACTCTGTTCATACACACTCCGTAAACAATCTGTGTGGGGCTAGCGACAACGACTCTCC
+
CCCCCGGFGEGGGGGGGGGGGGGGGGGGGGGGGGGGGGGGGGGGGGGEGGGGGGGGGGGGGGGFGGGGGGFGGGA,CFDEE<E<C,,,<6C:+6=C7++++7+8+,,,,:859FGGFED+**5<>FFG;C9,3@,66**4,42;***4=<,+741**;****4**27+?++3++2+3+09+3+++3*++0+002*0+3+3**+*+1+*2990***1*)*)0+)****)(2*(0)*)2))))1()()().6.
@M03495:532:000000000-M42H9:1:2109:6801:3974 2:N:0:ACAGGAAA+TAGACAAT
ATATTTTGCCGTTGATAAACCAGCTAATTCCAAAGCTCACATGCTGACAGATCGGAAGAGCGTCGTGTAGGGAAAGAGTGTATTGTCTAGTGGACATCTTACGGTATGGCGGAATAATTACTAAAAAAAAAAATTACGCTATACTGTGCAGATGAAGCATCTCATCTTGTACTAGACATGTAAGAATATGTCTATGCACAATCTCATCTAGTAGTTGACTGTGCCTACGTAAATGCTAACGTCTGTACTTA
+
CCCCCFCEFG7FGGGGGGGCGGFGGGGFEGA@@EEFCCFGC@FF9FEF<E@F8<,68+<EFEFC:@B6@FE@<EE<FFCC6FFF,<,@CFE,<,,66:B,,,,4,,:,6,++4++:,:,5,,:,,,96+44+8,,E,++++3,8E,,,9ED9ED,,,,86,>>,C>,,,,8,,,,733D<;9,35,@@,,,,+75,,,,5*2,+71,++5+2+25++3**;:6B+++((6*(2+++142*2*-2(+)3)++
@M03495:532:000000000-M42H9:1:2109:19456:3982 2:N:0:ACAGGAAA+TAGACAAT
ATATTTTGCTTGATAAACCAAAGCTCACATGCTGACAGATCGGAAGAGCGTCGTGTAGGGAAAGAGTGTATTGTCTAGTGTAGATCTTGGTGGTCGCCGTATCATTAAAAAAAAAATAAAGAATATAAAAATTCTTAATATTAGTATATTTTAAAAAACATACTCAATAATAAATTCCGTCTCTGTACCTTACATGTCACTATACTACTGGACGAACTTCCATTATGTCAACGACGTCTGGATGTTTGGTA
+
CCCCCGFFGFCFGGGGGGGGGGFGFGGGGGGGGGGGGGGGGGGFGGGGGGGGDFCFGGFGFGF8AFGFFGCFFGGGFFGGGG,,<,C,,C66,6,@@,++8ED5<,,,,55@B7>F,55,,5:ED,,9,59,,8,7,7FF99,,87@,A,,756=;F8+,,,,,,3,,,3C,@D,6,3,,6,,,3,73=7,,035,7,,,++7+,+,++2*,339*/*+:*,++5=:6*5+*))))2)**)+))/+))()1
@M03495:532:000000000-M42H9:1:2109:8487:4030 2:N:0:ACAGGAAA+TAGACAAT
ATATTTTTCCGTTGATAAACCAGGGACTCAGGCTGGACCAAAGCTCACATGCTGACAGATCGGAAGAGCGTCGTGTAGGGAAAGAGTGTATTGTCTAGTGTAGATCTCGGTGGGCTCCGTTGCATTAAAAAAAAAAAATAATGAGTAAATAATGAAAGGAAAGAGTTGTGTAGGTAGATTAAGTCATGAGAACCTAAAATAAGCTGCAAGACTGACACTAAATATGCGTGCCGAATGTAAGCACTAATGTA
+
CCCCCGGGGDGGGGGGGGGGGGGGGGGGGGGGGGGGGGGGGGGGGGGGFGCFGGFGGFGDEDCFGGGGGGDGGGGGFGGGEDFGGGGGFCDFCCFFGGGGC,,,,,,:B<,44+,,94B<,+4C,,B55CEC7C+@+>,3,,83,5,3,,,,33,,,,,3,,,33,,7,3,,,,,57,,7,,,,,5,,,2,7*,*3,,4,++,*,3,*4**,+**3*3)./,+++++5(**()))8*;:>+2.).)(+)+1
@M03495:532:000000000-M42H9:1:2109:25321:4046 2:N:0:ACAGGAAA+TAGACAAT
ATATTTTGCCGTTGATAAACCAGCTAATCCTGAAAAAAAAATCAAAGCTAAAAACTACAATGCTAAGACCACGATGTGACTGCTATCAAAGATAGATATATATGTAAATTATTCATCTGTCAAATCCTATAATTATATCATACCTGCTCAAGCAATCACGACCTGTAATGGTCTAGCGGGTTGTTCACTGTTTCTGAAAAATGAAGATAGTTGTCCAGCTTCCAAAAAGTTTATTGTGTTTTATAGTGGAG
+
9A66@<FGGFGC-@<@CF<FGG<,6<CF<,;,@@,,<FE7:FGGG9FGC9@,6;6C,C<FG6F,66ECFGGG7FFF@EC,E,,,C<@EF,6,:?EF,9@F@@6,6,,:C<,EF<555CFG9,@5,,,55,?EG,EFGF,4??=EE,?,4,9=<F89F@F@8E7>F,9,,@94,4>,,=6=6B8@82D;ECDGGGGBCE9;?;;8,<7BCDG7=2+8+*3:AA*1+4;114581=FFG>9*3**18=EF=2;
@M03495:532:000000000-M42H9:1:2109:25096:4084 2:N:0:ACAGGAAA+TAGACAAT
ATATTTTGCCGTTGATAAACCAGTCAACGAATTTACTAATTCCAAAGCTCACATGCTGACAGATCGGAAGAGCGTCGTGTAGGGAAAGAGTGTATTGTCTAGTGTAGATCTCGGTGGGCGCCGTATCATTAAAAAAAAAAACACTCACGATATGTAGCTTACTGTACGCAGACCGCTCAACAAATACTAATATATCTCATCCACATGTCGCGCACCATGATCTCGTCTTGACAACTGCTATGTGACATCCC
+
CCCCCGFFGFGGGGGGGGGGGGGGCEFGGGGGGGGGGGGGGGGGGGGGGFGGGGGGGGGGGGGGGGGCFCFFGFGGGGGGGGGGGGGGGGFGGGGDF@E5CFAF,?,?@,,,6B4F:+4+++884,,,,C?<,,A@>::3C+3,,8,,,+++8,88,,,87@,7,,,43++8,******2,,,,,,6?,,5,5;:,=,4CF+,),),2+***))))021)+1++2)*((++6++*)*2++**./)1.=)))
@M03495:532:000000000-M42H9:1:2109:12055:4189 2:N:0:ACAGGAAA+TAGACAAT
ATATTTTGCCGTTGATAAACCAGCTAATCCTGAAAAAAAAATCAAAGCTAAAAACTACAATGCTAAGACCACGATGTGACTGCTATCAAAGTTAGATATATATGTAAATTATTCATCTGTCAAATCCTAGAATTATATCATACCTGCTCCAGCAATCACGACCTGTAATGGTTTAGTGGGTTGTTCACTGTTTCTGAAAAATGAAGATAGTTGTCCAGCTTCCAAAAAGTTTATTGTGTTTTCTAGTGGAG
+
CCCCCGGFGGGGGGGGGGGGGGGGGGGGGGGGGGGGGGGGGGGGGGGGGGGGGGGGGGGGGGGGGGGGGGGGGGGGGGGGFGGGGGGGGGGGGGGGGGGGGGGGGGGGGGGGGGGGGGGGGGGGGGGGGGGGGGGGGGGGGGGGGGGGGGGFGGGGGGFCEGGGFGGGGGGGGGGEFGGDEGGGGGGGGFGGFGGGGGGGFGFFGFAFFDFGGGGGGFA@CA6B@F78>@=;@FFFGFGGFGFFFFFF>A4
@M03495:532:000000000-M42H9:1:2109:13661:4228 2:N:0:ACAGGAAA+TAGACAAT
ATATTTTGCCGTTGATAAACCAGAACCATCCAAAGCTCACATGCTGACAGATCGGAAGAGCGTCGTGTAGGGAAAGAGTGTATTGTCTAGTGTAGATCTGCGTGGTTGGCGTATCGTTAAAAAAAAAAATACGGTAGGGCGATGTAGGGGGACGTCGGCCGTATGTGCGACGTCATCAAGGCACACCCCAAAGACCTCAGGCTCGGTAGTCATATGGACTGGCGCGGATATGGAATCTGATTATACCAGTC
+
CCCCCGGGGGGGGGGGGGGGGGGFGGGGGGGGGGGGGGGGGGGGGGGGGGGFGGGGGGGGFFFGGGEFFFGGFG@FGFCEFFGGG,C6EFGFE<@,<A6,,8BF@,,8+,8,+,4+,49B@,BFCF7CE,5,++3++++,6+++8,,,+63++*6*3*4****,6,,616**:**,,,,,3398****//*4000*++++.2*)*)*19**02*02**/))*))/))((*2)**21******)*)/)1)*/
@M03495:532:000000000-M42H9:1:2109:8178:4284 2:N:0:ACAGGAAA+TAGACAAT
ATATTTTGCCGTTGATAAACCAGCTAATCCTGAAAAAAAAATCAAAGCTAAAAACTACAATGCTAAGACCACGATGTGACGGCTATCAAAGTTAGATATATATGTAAATTATTCATCTGTCAAATCCTAGAATTATATCATACCTGCTCCAGCAATCACGACCTGTAATGGTTTAGTGGGTTGTTCACTGTTTCTGAAAAATGAAGATAGTTGTCCAGCTTCCAAAAAGTTTATTGTGTTTTCTAGTGGAG
+
CCCCCGGGGGGGGGGGGGGGGGGGGGDGGGGGGGGGGGGGGGGGGGGGGGGGGGEGGGGGGGGGGGGGGDFGGECGGGGFGCGGGGGGGGGFGGGFGGGGGGGGGGGGGGGGAEGGGGGGGGGGFGCGGDGGGFGGGGGFGFEFGGCEFGDDFFGGG8E8CCCEGGGGGGGFFGGFE,=8>EGGGGGGGFGGFFDF:FG966EF<F:CGCFFDGCGG>C=FF56BF5>AFDEFFGFGCFFF4*=6@ECBFA
@M03495:532:000000000-M42H9:1:2109:14554:4294 2:N:0:ACAGGAAA+TAGACAAT
ATATTTTGCCGTTGATAAACCAGTCTCCAAAGCTCACATGCTGACAGATCGGAAGAGCGTCGTGTAGGGAAAGAGTGTATTGTCTAGTGTAGATCTCGGTGGGGGCCGTATGAGTTAAAAAAAAAAAATATACAAAAAACAAGTATAGACGTGCATGATAATATTGGCAGAACCACTCGTTGAGCCGGATAGAATGCCAAACCACGCACAAATCTCCATAACAACACGAATCAACTAGAGTGCGACAGCGT
+
CCCCCGGGGGGGGGGGGGGGGGGGGGGGGGGGGGGGGGGGGGGGGGGGGGGGGGGGGGGFCFGGGFGGGGGFGFGGGGGGGG,C9FGGGG9F,@9FC,A,C7++@+4+++9,,,:,<EEFFEEE@>@:,,,,,,,8,33833@,,83,,,+5++3,3,8,,7,,,,,,6**,,,,*,,*,*,6,2,*1**/4+1+,,4,,)*3)*.*)))2*+0++26+)/=**2)*(,**(********/*))(),)().
@M03495:532:000000000-M42H9:1:2109:17656:4333 2:N:0:ACAGGAAA+TAGACAAT
ATATTTTGCCGTTGATAAACCAGCAATGTCACAACCACTTCTTGCCCTCCAAAGCTCACATGCTGACAGATCGGAAGAGCGTCGTGTAGGGAAAGAGTGTATTGTCTAGTGTAGATCTCGGTGGGTGCCGTATCATTTAAAAAAAAAAAAAAATATAAGAAAGCATAATCCGAGCATTTTCCACGATACAAGCTATACTACACAATCGATAATGTATATTTATCTATGCGATCATATCTCCGAGATATGTG
+
CCCCCGGGGGGGGGGGGGGGGGGGGGGGGGGGGGGGGGGGGGGGGGGGGGGGGFGGGGGGGGGGGGGGGGGGGGGGGGGGGGGGGGGGGGGGGGGGGGGGGGGG?FFFDFFA<C<,,5@,?BF7++++9::7,AFAE,,:9E=@FCFC@73++,533,,8,,8,,33,,,,****5,,,,,62>B*4*4,,,*11,,11,1*?**/,***1*+1++1++)++11+1+)4**())++3;7:8).)-8)*)/*
@M03495:532:000000000-M42H9:1:2109:8130:4369 2:N:0:ACAGGAAA+TAGACAAT
ATATTTTGCCGTTGATAAACCACCCTCCCTGTGGTCGGTATCTTGCTCCTTCTGTCGTCAACGAATTTACTAATTCCAAAGCTCACATGCTGACAGATCGGAAGAGCGTCGTGTAGGGAAAGAGTGTATTGCCTAGTGGAGAGCTGGTTGTTTTCCGTCTCACTACAAAAAAGAAAACGAGGATTCATTACGATCCGAAGCAATCTGTCCACCAATCGATACAAGCGAATGTAACCTATCTGTGGTAGGCT
+
@C@-AFCGF9@--8,6CEGGFGC;@DG7,,E,C@FG7+8CFFGFGGGG8EFGFFFFFFEGGFE?CCD<FFG9FFF<FFFGGFGGCGG,,CFFAFGFGGG<?,,>=F@FE:==FFGGGGGGGGGG5?C@<FE,9,,,5,,4,,8+9,,,,+4,,,,,+,466C,,7,,@,6+3+@8,7,3+6++,,,,,,,,++4**,1***4>C,+,++2:,**4****))41*0)*(/**11++*2)+*++1+())1(*)
@M03495:532:000000000-M42H9:1:2109:18086:4457 2:N:0:ACAGGAAA+TAGACAAT
ATATTTTGCCGTTGATAAACCAGGACTCAGGCTGGACCAAAGCTCACATGCTGACAGATCGGAAGAGCGTCGTGTAGGGAAAGAGTGTATTGGCTAGTGTAGATCTCGGGGGTGGCCGTTTCTCTTTAAAAAAAAACACACAACAAATCCCATCGTGCATAACTGTTCTGACATACTCCAACTATCACATATAAGAGACTAGTCACAGCTGTAACCACTCACGTTCACACATAATAACTACACGAGCTAGC
+
CCCCCGGGGGEGGGGGGGGGGGGGGGGGGGGGGGGGGGGGGGGGGGGFGFGGFFFGGGFFGGGGGGGGGFEGFGGEFGGFGGGGGCDFFGGF,B?FFD<?,:B,9:EBA++44++,,+++:B,,8,,9E9?FC::8+338++3+,,,,,3,,,,+*,6*,,,,,,3,,3,,,,,,5,,,5,,,,22;,,,,,+5+40:=C**,+4+,02**,+++*2.2(2+))*2*)13*)+2++1/2+)*/..)-0)*)
@M03495:532:000000000-M42H9:1:2109:20414:4492 2:N:0:ACAGGAAA+TAGACAAT
ATATTTTGCCTTGATAAACCAGCTCTAGCTGCCATAGCAATGTCACAACCACTTCTTGCCCTCCAAAGCTCACATGCTGACAGATCGGAAGAGCGTCGTTTAGGGAAAGAGTGTATTGTCTAGTGTAGACTCCGACAGGCCTCTGTGTTTTATAAATCTTATATTTAATCTTTTGCTTCATCATCCTGACAATCCATTTTTACCTGCACGTCTTCCATGCCGTGATTCCTTTACAAGCTCGTACGATCACC
+
CC9CCGFGFGAFCFF9FFGDGGGGFFGFCFCAFGGGGG,C@EF9EFGA@FGDFFGDGF9EF8CCFGFGG<FCDFC@6FFDGAFGCF7FEFFF8F>F76C,946A,ACE<=?FFGGG<<5,,59C,9,,?<5,A+4++++++9@,,9,C,9:@,,,,9,64;,4,=,,=D,=4,7,,,4,,,,,3@,3EA,,72,=,3,@9++,06+,0++6++02=+++5*+:*+3<*0@ECF+++2533*3/*)*)3:**
@M03495:532:000000000-M42H9:1:2109:10147:4544 2:N:0:ACAGGAAA+TAGACAAT
ATATTTTGCCGTTGATAAACCAGGACTCAGGCTGGACCAAAGCTCACATGCTGACAGATCGGAAGAGCGTCGTGTAGGGAAAGAGTGTATTGTCTAGTGTAGATATCGGTGGTGGGCGGCTCATTAAAAAAAAAAAAAATAAAAAGGATAAGGATAGGAAAAATAGGACACACATATTGATAGACATGTACATGTCGTCGACGGCCAGAGTCGAGTGATATGAAGTGTAGGCGACGGATATCTTGATTGAG
+
CCCCCGGFGGGGGGGGGGGGGGGGGGGGGGGGGGGGGGGFGGGGGGGGGGGGGGGGGGDGG>EEFDFGGBEE:CFFFGGCGGGFGFGGGGGG<EFFF,,:,AA<696=C,=:B,,++84+++:C<,<?FFEG:FE+6++,8,,,,3*,,77,,,3,33@=,2,,75:,,,,,**6,,,,,2,,,,,,,1=,2+,+,,***))3)/)****+3)*)0***)*+*****))+0).)))))*/*2)*)*)*)/*
@M03495:532:000000000-M42H9:1:2109:14179:4554 2:N:0:ACAGGAAA+TAGACAAT
ATATTTTGCCGTTGATAAACCAGCTAATCCTGAAAAAAAAATCAAAGCTAAAAACTACAATGCTAAGACCACGATGTGACTGCTATCAAAGTTAGATATATATGTAAATTATTCATCTGTCAAATCCTAGAATTATATCATACCTGCTCCAGCAATCACGACCTGTAATGGTTTAGTGGGTTGTTCACTGTTTCTGAAAAATGAAGATAGTTGTCCAGCTTCCAAAAAGTGTATTGTGTTTTCTAGTGGAG
+
CCCCCFCEFGGDGGGEDGGFGGGGF<FFEGFGGCEE<F@FEGGDFGGGGEAEAAECFFF9<<FG9FGDECFFGDGCFGFGGGGGDFFDGGGCFFGFECFGGGGGGGEFACGGFGGGGFCFGGGGGGGGG<EFCFGGGFEGGGGGGDFFCFGDG@FFGGGGGGGCCGG,7DCF94DFDA:?EGGGGGFGAFF@DGGGGGAGFFAB=8F?FGGGGG8CF:6CACAFGFC==3+3?AGADFFFAGAFEFC>>49
@M03495:532:000000000-M42H9:1:2109:21453:4562 2:N:0:ACAGGAAA+TAGACAAT
ATATTTTGCCGTTGATAAACCAGAACCATCCAAAGCTCACATGCTGACAGATCGGAAGAGCGTCGTGTAGGGAAAGAGTGTATTGTCTAGTGTAGAACACGGCGGTGTCCGGATAAATAAAAAAAATACAATAAAATGATTAACAGTGACGCCCTACCATGAACACACTTAAGATCACATCTATACTCGTCTTGAATAAACATAACACCTCATCTAATGTTCCTCGATATACCCTACCCACTACTCCTGCA
+
CCCCCGGGGGGGGGGGGDGG<FGGGGGGFGFGGGGGFCDGGGGGFGGGG?EFDC@FE@EECFFGG:@EEDFGFGAE:6F9C@EEFCAE9F<AF,,C6,6,,@+8>++8,:+++:+5,:?,,,AF==<,,,7?,5,C,,,,,,,,35,,,,3+6++,,,,@,8,78@FE,>3,,,7,>,,,353,7,3,4,4,*522,,56@;99,*4;***,++1+44+*1,+4+)/,(*;93)*)*);*2*(/.)(*)))
@M03495:532:000000000-M42H9:1:2109:8931:4640 2:N:0:ACAGGAAA+TAGACAAT
ATATTTTGCCGTTGATAAACCAGCTAATCCTGAAAAAAAAATCAAAGCTAAAAACTACAATGCTAAGACCACGATGTGACTGCTATCAAAGTTAGATATATATGTAAATTATTCATCTGTCAAATCCTAGAATTATATCATACCTGCTCCAGCAATCACGACCTGTAATGGTTTAGTGGGTTGTTCACTGTTTCTGAAAAATGAAGATAGTTGTCCAGCTTCCAAAAAGTTTATTGTGTTTTCTAGTGGAG
+
CCCCCGGGGGGGGGGGGGGFGGFGGGGGGGGFFGGGFCEEGGEGGFGGGGGFGGGGGGGGGGGGG9FGGGGGCGGGGGGGFGGGGGGGGGGGGGGGGGGGGGGFGGGGGFGGGGGFFFCFGGGGGGCFGFGGGGGGGGGGGGFGGFGGAEGGGFFGGGGDGGGGGGBFFGG;EGGDDA@FEEEGGGGDGFGGGGGGGGGC?C9BFFCFGGFCDGGGGF*54@CF7+;88ECAFFGFGFCCFCEFCFFF=A6
@M03495:532:000000000-M42H9:1:2109:17635:4736 2:N:0:ACAGGAAA+TAGACAAT
ATATTTTGCCGTTGATAAACCAGCTAATCCTGAAAAAAAAATCAAAGCTAAAAACTACAATGCTAAGACCACGATGTGACTGCTATCAAAGTTAGATATATATGTAAATTATACATCTGTCAAATCCTAGAATTATATCATACCTGCTCCAGCAATCACGACCTGTAATGGTTTAGTGGGTTGTTCACTGTTTCTGAAAAATGAAGATAGTTGTCCAGCTTCCAAAAAGTTTATTGTGTTTTCTAGTGGAG
+
CCCCCGGGGGGGGGGGGGGGGGGGGGGGGGGGGGGGGGGGGGGGGGGGGGFGGGGGGGGGGGGGGGGGGGFGFGGGGGGGGGGGGGGGGGGGGGGGGGGGGGGGGGGGGGGGGGGGGGGGGGGGGGGGGFGGGGGGGGGGGGGGGGGGGGGGGGGGGGGGGGGGGGGGGGGGGGGGGGGGEEGGGGGGGGGGGGGGGGGGFGGF9AFFCFGGGGFFGF*85CFFGAG=DGFECFG6CFCFAFEFFFFFFF>
@M03495:532:000000000-M42H9:1:2109:6671:4748 2:N:0:ACAGGAAA+TAGACAAT
ATATTTTGCCGTTGATAAACCAGCTAATCCTGAAAAAAAAATCAAAGCTAAAAACTACAATGCTAAGACCACGATGTGACTGCTATCAAAGTTAGATATATATGTAAATTATTCATCTGTCAAATCCTAGAATTATATCATACCTGCTCCAGCAATCACGACCTGTAATGGTTTAGTGGGTTGTTCACTGTTTCTGAAAAATGAAGATAGTTGTCCAGCTTCCAAAAAGTTTATTGTGTTTTCTAGTGGAG
+
ACCCCGGGGGGGGGGGGGGGGGGGGGGGGGGGGGGGGGGGGGGGGGGGGGGGGGGGGGGGFFFGGGDFG8FFGGGGGGGGGGGGFGGGGGGGGGGGFFGGGGGGGGGGGGGGGFFEGGGGGGGGGGGFGGGGGGGGGGGGGGGGGGGDACAEFGEFFGGGGGGG8FFDFGGCFCFE==FGGDEG?EFECDGGGGGGGGGGF6@F8A,=:DGC7CFDGFF:;E6B+@C>AE73?EG6FAGGFC*B?AEF=AF
@M03495:532:000000000-M42H9:1:2109:8299:4779 2:N:0:ACAGGAAA+TAGACAAT
ATATTTTGCCGTTGATAAACCACAATTCTTGCCCTCCAAAGCTCACATGCTGACAGATCGGAAGAGCGTCGTGTAGGGAAAGAGTGTATTGTCTAGTGTATGTCTCGGTTGTTGCAGTTTCATAATAAAAAAAAAAAAACAAACAGTATGAGATTGCTTACGAATTTGGAGTATGATATTGGAATCAAGATGATGATCGGAAATATTGTAGTTTAAGGCTATAGATGATAACAGAGACGTATGACCGTTGG
+
CCCCCGGGGF:FFFGGGGGFGGDGGGFGGGGGGGGEGGGGGFFGGGGGGGGGFFGGGFGGGDGCGCFGFGD@,CFG<FGGF@FFAFGGGGGC,@F?F,C,<,,96A6,?,+=,,,,,C,:,::,,,<,9FEEFF>+++++38,33,7=A,;@<,,6,3,,3@D?,+83;,,,,@,,,3@,,6,,,,7,3,,,5,+5,,****1@,+,52+5D==+2+**(/4BB+4+/*,+****)*2/*2+(3))(2/.0
@M03495:532:000000000-M42H9:1:2109:21640:4787 2:N:0:ACAGGAAA+TAGACAAT
ATATTTTGCCGTTGATAAACCAAAGCTCACATGCTGACAGATCGGAAGAGCGTCGTGTAGGGAAAGAGTGTATTGTCTAGTGTAGATTTCTGTGGGCGCCGTCTCATTTAAAAAAAAAAAACAAAAAGATAACACACTGCTACAATCGTACCCATACCAAGTCACAACGTAACTTTCTCGCCCGCTAAATCATTACATACTCCTGCGTCTCACGTACAGATGCTCTCGACATGCCTTGTACTGATCCTGCG
+
CCCCCCGGGCBGGGGCFFGGGGCGCGGFEGGGGGGGFGGGGGGGEGGGFGGG@:EFFGGGGG8CE<<FAFFEDG,6<CFAF,,,,9<,CE6EF,,,,7++>++4,59?,59C?@C7>F+@:+,4,,++8,<,5,,,+3365,,,8,,+3,8+,,,,,333,8,,,,,++4,,*3,,,,7***3*44**2,,7+,22,,,,+*,4,)*1)**++*2075;)+00+++2(/**(*)*1+)++++)*./.9)))
@M03495:532:000000000-M42H9:1:2109:12938:4833 2:N:0:ACAGGAAA+TAGACAAT
ATATTTTGCCGTTGATAAACCAGGACTCAGGCTGGACCAAAGCTCACATGCTGACAGATCGGAAGAGCGTCGTGTAGGGAAAGAGTGTATTGTCTAGTGTAGATCTCGGTGGTCGCCGGATCATTACAAAAAAAAAACGCAGAGAGCAAGGTGATTCTTGGCGATGTATATAATAATGATAATGACTGCACACAATTGGTTCAGATAGGAATGAATTCTAAGTAACAGTGGCGATAATGCGTGAGTTCTGT
+
CCCCCGGGGGGGGGGGGGGGGGGGGFGGGGGGGGGGGGGGGGGGFGGGGGGGEGFFGGGGGGGGGCFGGFGGFGGGGGGEGGGFGGGGGGGGGGGGGGGG9F<,<,?<FEC7,5>+B@++7+9555,9C<FGGCFGG73+++++,++,,8+,,,,,,,8,,,8+**3,3,,,,75,,,73,,,,2,,5,,,2**/,,2,,)+,4,+,+**1<**2+4++*++3++3+)1+*6))))*+13)2(.(1)1)*/
@M03495:532:000000000-M42H9:1:2109:21235:4851 2:N:0:ACAGGAAA+TAGACAAT
ATATTTTGCCGTTGATAAACCACCCTCCCTGTGGTCGTTATCTTGCTCCTTCTGTCGTCAACGAATTTACTAATTCCAAAGCTCACATGCTGACAGATCGGAAGAGCGTCGTGTAGGGAAAGAGTGTATTGTCTAGTGTAGATCTCGGTGGGGGGCGTGTCCTTAAAAAAAAAAAAAAAAGAATCTAATGTAGTCCACAAACGTTTCTCTTCATATCAGAGAAGTCTCGCTTCGATGGTTTCCGCTGTAAG
+
CCCCCGGGGFGGGGGGGGGGGGGGGGGGGGGGGGGGGGGGGGGGGGGGGGGGGGGGGGGGGGGGGGGGGGGGGGGGGGGGGGGGGGGGGGGGGGGGGGGGGGGGGGGGFGGGGGGGFGFGGGGGGGGFCGDCFGGGGD@A9,C;,?:8C@B+4+**=1*43+4?@+CCFGGGGG:**/*1*/*+3+++3+3+0+2++++*)**)*.2*202+**2**//,**))***-(*1(00*1*)2*)0))()(0)**
@M03495:532:000000000-M42H9:1:2109:19677:4953 2:N:0:ACAGGAAA+TAGACAAT
ATATTTTGCCGTTGATAAACCAGCTAATCCTGAAAAAAAAATCAAAGCTAAAAACTACAATGCTAAGACCACGATGTGACTGCTATCAAAGTTAGATATATATGTAAATTATTCATCTGTCAAATCCTAGAATTATATCATACCTGCTCCAGCAATCACGACCTGTAATGGTTTAGTGGGTTGTTCACTGTTTCTGAAAAATGAAGATAGTTGTCCAGCTTCCAAAAAGTTTATTGTGTTTTCTAGTGGAG
+
CCCCCGGEFEGGDGGCGGFGFFFEGCGGFGGEF8CEEGEEGGFFGFFGGGGGGGGGGEF<@AGGGGGG<EGGEGGDEEFCFGGGFADCFFEE?E?FGGGGGGFBEFGFGGGFGGGGGG95,9EEFGCFGFEFGDAFGGFGGGGGGAFFFFGC<FFGFFFCBEGGFGFGGGFEFGGGGG?ECE>@DCCFFGFC@DC9FD8D5D9D=?7DGGFGGFDFFF3::CCFC<7883?;4BCAFC?7?7<F?+>F:9*
@M03495:532:000000000-M42H9:1:2109:4893:4970 2:N:0:ACAGGAAA+TAGACAAT
ATATTTTGCCATTGATAAATCAGAACCATCCAAAGCTCACATGCTGACAGATCGGAAGAGACTCGTGTAGGGAAAGAGTGTATTGTCAAGTGTAGGACATTGTGGTCGCGGGATCATTAAAGAAATACACAACATTTAGATGTGATATTTTCCGTATGGTTCAAAAGAGCTTACACTGCATGAATAATGTGTTTTACCACTTTCTATCTGTCTAATGTCACACTATGCGCCTTAAAGTTAATGATACGATC
+
CCCCC9-CF--=FF<@CCF,CFGFGCEEFGF8FFGGAGDGGGFGFE<E<E@,CC7,@:AC@,CF8,CCFFFF,ED8,69,C<F<6EC,CEFFE,C,,,,,,5<,@,6++7+++@A,<95A,,::<,5,,,,4+,9,,949,59,,5,,,,,9,+@86,,84,8@;E,+,,6,,,,@D,,3,,,@,,,,,26,6,+,2,,,0+6+,+5+2+2,+++++++03,**0++*0**)*0+++++5++*+/+/*0**
@M03495:532:000000000-M42H9:1:2109:22961:5019 2:N:0:ACAGGAAA+TAGACAAT
ATATTTTGCCGTTGATAAACCACCCTCCCTGTGGTCGTTATCTTGCTCCTTCTGTCGTCAACGAATTTACTAATTCCAAAGCTCACATGCTGACAGATCGGAAGAGCGTCGTGTAGGGAAAGAGTGTATTGTCTAGTGTAGATGTCGGTGGTCGGCGGTTCATTAAAAAAAAAAAAATAATAACTTACCGTTACATTCTCCATAAAGTTTCTTTCCGACACTTTACTATTAATTGACTGTGGATTAATTCA
+
CCCCCGGGGGGGGGGGGGGGGGGGGGGGGGGGGGGGGGGGGGGGGGGGCFGGGGGGGGGGGGGGGGGGGGGGFGGGGGGGGGGGGGGGGGGGFGGGGGGGGGGGGGFEEGDE:FEF9FGGGGFGFGGFGGGFEEE,E9A,,,:,9,,+4+8=,++6+>3++83@=C,,@8:@*31**,7,226,,,,,,**1*4+,4,,2+3++3+1++++4++++/))68++*++373+1)09********)1)*)*)1*
@M03495:532:000000000-M42H9:1:2109:8403:5020 2:N:0:ACAGGAAA+TAGACAAT
ATATTTTGCCGTTTATAAACCAGCTAATCCTGAAAAAAAAATCAAAGCTAAAAACTACAATGCTAAGACCACGATGTGACTGCTATCAAAGTTAGATATATATGTAAATTATTCATCTGTCAAATCCTATAATTATAGCATACCTGCTCCAGCAATCACGACCTGTAATGGTTTAGTGGGTTGTTCACTGTTTCTGAAAAATGAAGATAGTTGACCATCTACCAAAAAGTTTATTGTGTTTTCTAGTGGAG
+
<@66A@@C@FCG-,C<FF96;EFG@<@@,ECA<F,,,6@:F<;6,CC6CCE,,C@C@9,6,6CF9,F<,9,CF:996CC@6CFC,9:FFAFGFG9F?C?FAFCEAFFGG,:A,,,:95,::,9A5FE9@,559,9A@,,9@E94CA,@CFF8=,>4,4@+>CGD@FE44,CEGGG;6,DE6CE+,=E;82@3+7=E=,,,3+3==8FCG??;=+3;F*31+@+0*3*)165;@+5<EF979;E88B6BF6A
@M03495:532:000000000-M42H9:1:2109:7866:5054 2:N:0:ACAGGAAA+TAGACAAT
ATATTTTGCCGTTGATAAACCACAATTCTTGCCCTCCAAAGCTCACATGCTGACAGATCGGAAGAGCGTCGTGTAGGGAAAGAGTGTATTGTCTAGTGTAGATCTCCGTTGTTGGCGTCTCAATAACAAAAAAATAAGCAGATGCTAAAATCGATGCTGACTATACTGTTAAGGGCAGTAATTGACCGACCGTCTTTCTGGACTACTTCTACTCAAAGTACGCTCACTAGGTTGATTATCGTCAGTAGTAT
+
CCCCCGGGGGFGGGGGGGGGGGGGGGDGGGGGGFGGGGGG8FEGDGGGGGGGGGGGGGGGGGGGGGGGFGBFFCDGGGGFFGGGFGGGGGGC@9F<FAF,,,<5,C,@,:,44B,98@+,,,,:,:,95EFG:E,,,,9,,94,,,,,4,:,+8,,+,3,,,,,7,,,,,,,,6,+++8,,>,,,,6+++1+3*0*7,2,*+,*,*,++5+2+*+*2+4*3*/**)0**,**+)0+++1+2*/)(113768
@M03495:532:000000000-M42H9:1:2109:13235:5059 2:N:0:ACAGGAAA+TAGACAAT
ATATTTTGCCGTTGATAAACCAGGACTCAGGCTGGACCAAAGCTCACATGCTGACAGATCGGAAGAGCGTCGTGTAGGGAAAGAGTGTATTGTCTAGTGTAGATCTCGGTGGTCGCCGTATCATTAAAAAAAAAAAAACAACGCTGCTCAATAACAGTATGTAACGAGTAATATGGAGCAAAAGTCAGAACATCTACTTGGAATAATAGAGACGACATGACCATGTGTACAGTAACATGTCACACGCTAGT
+
CCCCCGGGGGGGGGGGGGGGGGGGGGGGGGGGGGGGGGGGGGGGGGGGGGGGGGGGGFFGGGGGGGGGG@FGEFGGGGEEFGGGGGGGGFFFCFFGGGG<,<?,BCFBF7CF,,4+BB+44<F9,F5@EEFFEGG7F3+,,8+++++,3,,,,,,83@,,,3,,7****,@,,3,3,,3*,,,,6,2;@,,,+2+,,,16)*68<+,++++,**))))*4)+0)+++))2+)3+2++1*+++)+()(0()/
@M03495:532:000000000-M42H9:1:2109:16728:5114 2:N:0:ACAGGAAA+TAGACAAT
ATATTTTGCCGTTGATAAACCAGCTAATCCTGAAAAAAAAATCAAAGCTAAAAACTACAATGCTAAGACCACGATGTGACTGCTATCAAAGTTAGATATATATGTAAATTATTCATCTGTCAAATCCTAGAATTATATCATACCTGCTCCAGCAATCACGACCTGTAATGGTTTAGTGGGTTGTTCACTGTTTCTGAAAAATGAAGATAGTTGTCCAGCTTCCAAAAAGTTTATTGTGTTTTCTAGTGTAG
+
CCCCCDFFGGGGGGFFCFGGGGFGGFCFGGGGGGGGGGDGGGGFDDFFGGGGFGGGFGGGFGGGA,CFFCFG,C@CFGGGGGGGDCFCGGCEAFGGGGGGGFGFFCFFF9EFEAFGGGGCCFGGGGGGFGGAFFGGCEFGGGGGGGGGFDGFGGEECEFEEEEEFGGGGCEEFFGGGG8DEGEEFGDGGGGA?FGFGGGG?FDD=ACFGGCFGGGFFF@@FFFFC59)0,2;B@F6<FGDFGFFF6AA/=+
@M03495:532:000000000-M42H9:1:2109:24121:5123 2:N:0:ACAGGAAA+TAGACAAT
ATATTTTGCCGTTGATAAACCAGGGACTCAGGCTGGACCAAAGCTCACATGCTGACAGATCGGAAGAGCGTCGTGTAGGGAAAGAGTGTATTGTCTAGTGTAGATCTCGGTGGTTGCCGTATCATTAAAAAAAAATAAACTATTCATCTTCCGTTGACTGTGAGTAACCACTCCTGCGACCTTCGACTTCAGGCACTCCAGATCAACCCAGCTATCTACATCCTGTCTTATCATCCCACTACATACTTTCC
+
CCCCCGDAF<CFGDFF@EFGGGF7@FC,FGGFGGGGGAFGGGGGGFGFGGGGGFFGGGG9FFE7FGCFFGGDCFEACFC@EFGE@FCFGGGGG?F,ACE9C9<?A,65=,,,4,,8,,+4+:4,5:,,C,,@4F:,,,4,,,4,,:4,,,7@+,,++8,,3,,,,,,,3,@,,6=,85+58+7,6+**3,,,*,4344,,**2/,/,****4*+5C+++*41;8*=***,+*++44*)*2)2)+./)+.+2
@M03495:532:000000000-M42H9:1:2109:10180:5129 2:N:0:ACAGGAAA+TAGACAAT
ATATTTTGCCGTTGATAAACCACCCTCCCTGTGTCAACGAATTTACTAATTCCAAAGCTCACATGCTGACAGATCGGAAGAGCGTCGTGTAGGGAAAGAGTGTATTGTCTAGTGTATATCTCGGTGGTCCCCCTAACATTAAAAAAAAAAAAATAAGACACGTATCAATACAGTAGCGTGCTCGAACTACAGGTATTTACATCAGACTATCCGTATCACCTGCGCACGGATTAGCCGCCGTAACTCCGGAT
+
CCCCCFFFGGCGCCFFGGGGGGGGGGGGGGGGGGGGGGGFGGGGGGGGGGGGGGGFGGGGFGGGGGGGGGGGFGGCEGG7CFFCB@CFCFGGGGFGGGGGDFGDDFFFBEGGGA,,,9@,@:,ACFCF,,9,+4+,9A44,9@>C4CC4++6+6,,33,8,+8,7,83,,,,,3,3,355**,3*,6,,4,7*,+6,,,6+5,3=*,0;:+,****0+4(20/.70)((*/,**0))))).1()-*).().
@M03495:532:000000000-M42H9:1:2109:12569:5143 2:N:0:ACAGGAAA+TAGACAAT
ATATTTTGCCGTTGATAAACCAGCTAATTCCAAAGCTCACATGCTGACAGATCGGAAGAGCGTCGTGTAGGGAAAGAGTGTATTGTCTAGTTTAGATCTCGGTTGTCGCCGTCTCATTAAAAAAACAAAAACAAAAGTCTTCAGTATGGGTAGTCAGCTGACACGCATTAATCAGATATGCAGAGGTAGCGCAGAGCTTCTGTAACGCGACGTCAAGAGCAGCTAGGTAGGCGGGTGACGTCGAGTTTACA
+
CCCCCGGGGGGGGGGGFGGGGCFFGGGGGGGGGGC8CFCFGGGGGGGGFFCFFGBCGGGCACEGEFGGAFGGF@EG@EFDFGGFEE<FFGG,,,6,<@F9=F:,>CEE6?=++:=5,,,9CF9+4+9A,,94,,,,,4,4,,,68,96??,,+,,3,,,@,,,,+8+++,,8C,36,,,3,,,7+16,,,++33784,,@98,+,+******)1*/**)0),)8+**1<>*)2))0))0/07()49(*)**
@M03495:532:000000000-M42H9:1:2109:16840:5146 2:N:0:ACAGGAAA+TAGACAAT
ATATTTTGCCGTTGATAAACCAGCTAATCCTGAAAAAAAAAATCAAAGCTAAAAACTACAATGCTAAGACCACGATGTGACTGCTATCAAAGTTAGATATATATGTAAATTATTCATCTGTCAAATCCTAGAATTATATCATACCTGCTCCAGCAATCACGACCTGTAATGGTTTAGTGGGTTGTTCACTGTTTCTGAAAAATGAAGATAGTTGTCCAGCTTCCAAAAAGTTTATTGTGTTTTCTAGTGGA
+
CCCCCGGGGGGGGGGGGGGGGGGGGGGGGGGGGGGGGGGGGGGGGGG<FGGGGGFGGGGGGGGGGGGGGGGGGGGGGGGGGGGGGFFGGGGGGGGGGGGGGGGGGGGGGGGGGGGGGGGEFFFGFGGGFEDGGGGFGGGGGGGGFGGFEFFGEFFCFGGGDGGDFGF9FFGGGGGGGGGGGGGGGGGGGGFGGGGCGFGGFGGF79E?FGGFD7FGGFCCFGFFGFGC5*=>?9EF+B@FFG2>*12=63*
@M03495:532:000000000-M42H9:1:2109:24866:5273 2:N:0:ACAGGAAA+TAGACAAT
ATATTTTGCCGTTGATAAACCAGCTAATCCTGAAAAAAAAATCAAAGCTAAAAACTACAATGCTAAGACCACGATGTGACTGCTATCAAAGTTAGATATATATGTAAATTATTCATCTGTCAAATCCTAGAATTATATCATACCTGCTCCAGCAATCACGACCTGTAATGGTTTAGTGGGTTGTTCACTGTTTCTGAAAAATGAAGATAGTTGTCCAGCTTCCAAAAAGTTTATTGTGTTTTCTAGTGGAG
+
CCCCCGFFFGGGGCFGGGFGGGCGFFGGDGGGCGAFFGGGGGFGGFGGGFGGGGGGGGGGGGGGGGGGGGGFCEFFGGGGGGGFCEFGGGGFFEFEECG9FGGGAFGGGGGGGFGDEEFEFGDGGGGEGFGGGFBADFEFGGGGGACFCE@E?FFFF8EEEGGGGFGCFFCFGGGGGGG,@>EGGGGGGGGGGGG9EG8EFCEFA9CC78FAFGCGFA9):A:CC898>B+;=BGFGACFFGFFFFEFBFA
@M03495:532:000000000-M42H9:1:2109:19345:5292 2:N:0:ACAGGAAA+TAGACAAT
ATATTTTGCCGTTGATAAACCACCCTCCCTGTGGTCGTTATCTTGCTCCTTCTGTCGTCAACGAATTTACTAATTCCAAAGCTCACATGCTGACAGATCGGAAGAGCGTCGTGTAGGGAAAGAGTGTATTGTCTAGTGTAGATCTCGGGGGTCGCCGTGGCATTAAAAAAAAAAAAACGACAACGAATTTAGTTCAGCGGCACCATTAAAATCAAAAACTCATATTAAGACACCATATAGCAACTCAATTC
+
CCCCCGGGFGGGGGGGGGGGGGGGGGGGGGGGGGGGGGGGGGGGGGGGGGGGGGGGGGGGGGGGGGGGGGGG9FGGGGGGGGFGGGGGGGGGGGGFEGGGGGGGGGGGFCFGFGGGGGGGGFGGGGGGGGFFC9EE?,949,999A=+8>+6+@7+6@+++@93;8,>98CE7*1**6***********4+,3+1++4*1))*0*/3:*2*+0****)0)0+/1**0))+*())******0*)),*.6)**
@M03495:532:000000000-M42H9:1:2109:12371:5293 2:N:0:ACAGGAAA+TAGACAAT
ATATTTTGCCGTTGATAAACCAGCTAATCCTGAAAAAAAAATCAAAGCTAAAAACTACAATGCTAAGACCACGATGTGACTGCTATCAAAGTTAGATATATATGTAAATTATTCATCTGTCAAATCCTAGAATTATATCATACCTGCTCCAGCAATCACGACCTGTAATGGTTTAGTGGGTTGTTCACTGTTTCTGAAAAATGAAGATAGTTGTCCAGCTTCCAAAAAGTTTATTGTGTTTTCTAGTGGAG
+
CCCCCGGGGGGGGGGGGGGFGGGGGGGGGGGGGGGGGGGGGGFGGGGGGGGGGGGGGGGGFFGGGGGGGCFFGGGGGDGGGGGGGGFFGGGGGGGGGGGGGGGGGGGGDGGGGGGGGGGGGGFGGGDFGFCGGGGGGGGGGGGCFFGGCFGGGGGGFGGDDEGGGGGGGGFDGGGGFGCFEGDGGGCGGGFDDFGGGGGGFGCDEFGGGGGGGCCFGF:>F7ACF<FFFA>AFFG>CFFFFGEFF9AF2?4
@M03495:532:000000000-M42H9:1:2109:15322:5309 2:N:0:ACAGGAAA+TAGACAAT
ATATTTTGCCGTTGATAAACCACCCTCCCTGTGGTCGTTATTTGCTCCTTCTGTCGTCAACGAATTTACTAATTCCAAAGCTCACATGCTGACAGATCGGAAGAGCGTCGTGTAGGGAAAGAGTGTATTGTCTAGTGTAGATCTCGGTGGTGGCCGCGGCATTAAAAAAAAAAAAAAAAACACACATGATAATACTATCCTCGATACTAAAAATATGTCTAAACAAGTACGTAGCTGAACTTATGTGCGTA
+
CCCCCGGGGGGGGGGGGGGGGGGGGGGGGGGGGGGGGGGGGGGGGGGGGGGGGGGGGGGGGGGGGGGGGGGFGGGGGGGGGGGGGGGGGGGGGGGGGGGGGGGGGGGGGGGGGGGGGFGGGGGGGGGGGF?EFFFFA4==9E,,9,9>:78++,8@+++88CE,8386CEEEEC8:*4**6*****++++4,1+3+4++++**)*)23++*+**2**/*.*+*0*)*64+/,*)****0*1*)1)0)*(00
@M03495:532:000000000-M42H9:1:2109:5225:5324 2:N:0:ACAGGAAA+TAGACAAT
ATATTTTGCCGTTGATAAACCAGGGACTCAGGCTGGACCAAAGCTCACATGCTGACAGATCGGAAGAGCGTCGTGTAGGGAAAGAGTGTATTGTCTAGTGTAGATCTCGGGGTGCGTCGTATCATTGAAAAAAAAATAACAACGATGATGAGAAGCAGATTCTCCCAGTTACCCATGTATGTCAGTGGAGTATTCAGATTACATGCACTGATACAGTTGATTTTCATCCGCCAACCAATCACGCTTCACTC
+
CCCCCF9FEEFECFGGGGGGGGGGGGGGGGGGFFGGFFFFFGGGGGG9@DFFGGGGGGGFCEE7@FGGGGGGGEGG?FCEEFGC<EFGGGGGFF<,C@?,,,,,6:6,,,+@+4+8++74,,,:,:,,9,CF+@:3,,,38,,+++8C9,,,,8,88,,,,,33,,3,,,3,,,6,7,,3,5@@>=,8E,43+7?;,,,7322=2*4*2**,++52+41*+,4++++***/())1)*)**)*/)()/9)1+
@M03495:532:000000000-M42H9:1:2109:23969:5432 2:N:0:ACAGGAAA+TAGACAAT
ATATTTTGCCGTTGATAAACCACCCTCCCTGTGGTCGTTATCTTGCTCCTTCTGTCGTCAACGAATTTACTAATTCCAAAGCTCACATGCTGACAGATCGGAAGAGCGTCGTGTAGGGAAAGAGTGTATTGTCTAGTGTAGGTTGCGGTGGTCGCCGTAGCACTTTAAAAAAAACATCCCGACGTACAATCATTGTCGACATCATACAATCAGATACGCAGCTGTCCCTCACCTTACCATCATTGCACATT
+
CCCCCGCDGFGGFGGFGGFFGGG;FFFG@FG<FCFGB@FFCFAFFGGEGFGGGGGGFCFDFGGGE<DFGGGG<FCGGGGGGFDFEGGDFGF,EFDFFGDFEGGE=EFG+4CCCEFFECFGG<9=CE<??E,9A,C,99C49,C4,44>++@=?+8++8+++,,,3,,,6,6++++3,,83+**3**3*,,4,+,+,,*****?891,*249,0*++4))68E))1**73**6.;*+203+07)1)+.*)1+
@M03495:532:000000000-M42H9:1:2109:14335:5468 2:N:0:ACAGGAAA+TAGACAAT
ATATTTTGCCGTTGATAAACCAGGGACTCAGGCTGGACCAAAGCTCACATGCTGACAGATCGGAAGAGCGTCGTGTAGGGAAAGAGTGTATTGTCTAGTGTAGATCCCGGTGGGGGGCGTATCATTAAAAAAAAAAAAAATGAATCTACTACGTATGAAACTAGCAGACTGTGAGTACAAGGAAGAGTGCTTATCGCTCGTGTGATCAATCCGGTATGCATCTATGCTACTACTCTTATGTGTCGTAGTAC
+
CCCCCGGGGGGGGGGGGGGGGGGGGGGGGGGGGGGGGGGGGGGGGGGGGGGGGGGGGGGGGGGGGGGGGGGGGGGGGGGGGGGGFGGGGGGFGEFCDGGFE,B5,:,,4C>:F4+++@*5*>CF3,,,7,FCDCE@B=<**+<+3++++3++**3+;+2+3+<+*++00++++++++0+3+*****0+++++*3*2*11*)*1)+02*2**2)))1*)*)*+0*0*:.-+*)***12*****.*(0()(**
@M03495:532:000000000-M42H9:1:2109:13051:5477 2:N:0:ACAGGAAA+TAGACAAT
ATATTTTGCCGTTGATAACCCAGCTAATCCTGAAAAAAAAATCAAAGCTAAAAACTACAATTCTAAGACCACGATGTGACTGCTATCAAAGTTAGATATATATGTAAATTATTCATCTGTCAAATCCTAGAATTATATCATACCTGCTCCAGCAATCACGACCTGTAATGGTTTAGTGGGTTGTTCACTGTTTCTGAAAAATGAAGATAGTGGTCAAGCTTCTAAAAAGTTTATTGTGTTTTCTGGTGGAG
+
AC9@CDCC@66B@,66FF,FF7<D9EFCF,,66C<CF6@FGGGG9@E?FA6EC,@,69@,,,9CF<FGFGGF,@,C<6CCCFC,9<<FED,C,C,6E<EFGFG9?FDAF,CF<<<AFFFGDFG9<BF<C,5C?EFGDFCBAD;8FE8,C,,,,@4454@=8@78A=FDCDCE4,4,7;,,@++6D8;6=72@D8?,@E=F:+3=@+,++5;,+55=+;3:+7+?CF7*06;7==+=9+39*;A6*4:?)3*
@M03495:532:000000000-M42H9:1:2109:22004:5479 2:N:0:ACAGGAAA+TAGACAAT
ATATTTTGCCGTTGATAAACCACCCTCCCTGTGGTCGTTATCTTGCTCCTTCTGTCGTCAACGAATTTACTAATTCCAAAGCTCACATGCTGACAGATCGGAAGAGCGTCGTGTAGGGAAAGAGTGTATTGTCTAGTGTAGATCTCGGTGGTCGGCGTAGCATTAAAAAAAAAAAAAAATAAGATCAAAGGACGTACACAGGAGCGAGATCTAAAACATACAATGATGAGTGGTATAGTGAGCTCAAATAA
+
CCCCCGGGGGGGGGGGGGGGGGGGGGGGGGGGGGGGGGGGGGGGGGGGGGGGGGGGGGGGGGGGGGGGGGGGGGGGGGGGGGGGGGGGGGGGGGGGGGGGGGGGGGFGGGGGGGGCFGGGGGGGGGGGFAEEFGFGG=E,9,49,9,9?:F+7@+4@+++68,D,C9D,@CEEE*5*4112,,,2,,,,,,,2*****++)**)*.*))**++21**)*/*28+*+*))0*))*0****2*2.*.*)*)**
@M03495:532:000000000-M42H9:1:2109:16151:5558 2:N:0:ACAGGAAA+TAGACAAT
ATATTTTGCCGTTGATAAACCAGCTAATCCTGAAAAAAAAATCAAAGCTAAAAACTACAATGCTAAGACCACGATGTGACTGCTATCAAAGTTAGATATATATGTAAATTATTCATCTGTCAAATCCTAGAATTATATCATACCTGCTCCAGCAATCACGACCTGTAATGGTTTAGTGGGTTGTTCACTGTTTCTGAAAAATGAAGATAGTTGTCCAGTTTCCAAAAAGTTTATTGTGTTTTCTAGTGGAG
+
CCCCCGGGGGGGGGGGGGGGGGGGGGGGGGGGGGGGGGGGGGGGGGFGGGGGGGGGGGGGGGGGGGGGGGGGGGGGGGGGGGGGGGGGGGGFGGGGGGGGGGGGGGGGGGGGGGGGGGFGGGGGFGGGGGGFGGGGGGGGGGGGGGGGGFGGGGGFEFGGGGE>FFGGGGGGGGGGGGGFGGCEGGGGGGCFGGGGGGGGFGBFFFGGGGGGDDFDGF+7CFFFGFGFFGF;BFGFGFGGF>?C?+AFFFA
@M03495:532:000000000-M42H9:1:2109:24547:5672 2:N:0:ACAGGAAA+TAGACAAT
ATATTTTGCCGTTGATAAACCAAAGCTCACATGCTGACAGATCGGAAGAGCGTCGTGTAGGGAAAGAGTGTATTGTCTAGTGTAGATCTCGGTGGTTGGCGGATTATTAAAAAAAAAAAAAATAATAAAGAATGCGTAACTATTATGAGAAAATAATACACGTGACGGTGTAGGATTGAGTTCATATGTCACTATGTGATTGTCAGCACGAGTCGTATGATGGTCTTCATAAGGTAAAAGGTATAGTACAT
+
CCCCCGGGGGGGGGGGGGGGGGGGGGGGGGGGGGGGGGGGGGGGGGGGGGGGGGGGGGCGGGGGGGDGGGGGGGGGGGGGA,C,,6,,CCDF@@F=,?+B7++@,,,A55EEGGEGGGD4=78,,@859,,,,,,8++8+,9,3,3,,,,,,,,,,,,38,*3,5*****622,6,,,,,62,56,2,,,,,+1+,,4421+,4,+,+*)***2)/*2..++**+++))++)+*3++++3)2)1.+/8)**
@M03495:532:000000000-M42H9:1:2109:17692:5710 2:N:0:ACAGGAAA+TAGACAAT
ATATTTTGCCGTTGATAAACCACCCTCCCTGTGGTCGTTATCTTGCTCCTTCTGTCGTCAACGAATTTACTAATTCCAAAGCTCACATGCTGACAGATCGGAAGAGCGTCGTGTAGGGAAAGAGTGTATTGTCTAGTTTGCATCACGTGGGTGTCGGTCACCATAAACAAAAATCACAAGTGTGGTTGAGGCGGAGACGTTACCACAAGATCTAAACGTTCGATACTCACGCATAAAACATAATTCGATTT
+
CCCCCGFGFGGGGDFGFGGGGEFGDGFGGGG<8EEFCEGGGGGGGGGGGGGGGGGGGGDGGGGFFGGFGGGGFGGGGGGFFC9CFGGGGGG<FFGADCEGEGGGGGFGGGGE@ECFGGGFGGGFFE<,A9?AF5CFG,A,,,C@,A+4,++68+,4+4+8,,,,,,3,@8D,8,,@,3,,3,3,61@+31A+9****1****6+,/,****,++1+*))()*)1;6+;)5*())*++128*+)+)+(17+)
@M03495:532:000000000-M42H9:1:2109:19834:5750 2:N:0:ACAGGAAA+TAGACAAT
ATATTTTGCCGTTGATAAACCAGTCCAAAGCTCACATGCTGACAGATCGGAAGAGCGTCGTGTAGGGAAAGAGTGTATTGACTAGTGGAGATCCCGAGGGTCGCCGTGTGGTTTAAGTAAAAACCAATCAGACGAAGTGAGTATATTCATTGTTCTCTTAGGACTGCTCTACCAACCTCCGGCTTGTCTGCCCCCTCTTTTACGCTCTACACTCATCCCTGCCTTTCCGACTTCCCCGACGACTAAGCCTC
+
C<BCCECFGFE8C,CF,CFFF<CFFDFFGFFEA9C@;ECF<9F,E<EF<77,@<<<B6,@666,<C78EFC8ECFEFFD<,9,<,<F,EE,:,9,6,8++8,8+8+8+4+4:9,,,,,,,,:E++,9,,59,5+4++AA,,,,C,@,,,,,,,3@35,,3E,,,8,,,,,,8,7,+6,,3++++++,,,27,0****,,54+?*****+5+4+**4++))),)*4*+06*8(5+*.*)))):()(0554)0
@M03495:532:000000000-M42H9:1:2109:25570:5808 2:N:0:ACAGGAAA+TAGACAAT
ATATTTTGCCGTGATAAACCACCCTCCCTGTGGTCGTTATCTTGCTCCTTCTGTCGTCAACGAATTTACTAATTCCAAAGCTCACATGCTGACAGATCGGAAGAGCGTCGTGTAGGGAAAGAGTGTATTGTCTAGTGTAGATCTCGGTGGTCGCTGGACCATTAAAAAAAAAAAAGATCACAACTCTGAGTATAAACGCAACCGCTAGAAAAAGTACAGTCTGCACACATGTATATTATCATCCTCTCAAC
+
CCCCCGGGGGGGGGCGGGGGGGCGCFFGGGGGGGGGGGGGGGGEFFFGGGGGGGGGGGGGGGGGGGGFFGGCFGGGGGFGGGGGFFGGGGEGGGFEFGGGGGGGGGGGGG7BFFGFDGGGEFGGGGFFGE,CFCFF,9495,,,9AC+CCC,8=+8+8,6@,,6,6A,BCEEG+**63,,,,,5,2,,,,,7+,+,4*48*),)*/*)0+1**/*++;1)*26:+)2((+*)1++1+++31;)+)*)).+0
@M03495:532:000000000-M42H9:1:2109:21347:5825 2:N:0:ACAGGAAA+TAGACAAT
ATATTTTGCCGTGATAAACCAGTTGGCTCTAGCTGCCATGCAATGTCACAACCACTTCTTGCCCTCCAAAGCTCACATGCTGACAGATCGGAAGAGCGTCGTGTAGGGAAAGAGTGTATTGTCTAGTGTAGATCTCGGTGGTCGCCGTATCATTAAAAAAAAAAAAAGAAAACTTAAGCAAGAAACCTAATGAGTGCGCTAGTAGAAAAAGCTAGAGACACTTTCACACGACAGACACGATATATATAGTA
+
CCCCCGGGGGGGGGGGGGGGGGGGGGGGGGGGGGGGGGGGGGGGGGGGGGGGGGGGGGGGGGGGGGGGGGGGGGGGGGGGGGGGGGGGGGGGGGGGGGGGGEGGGGGGGGGGGGGGGGGGGAFGGGG9AA,,,@,CEF44++,64=C8+?EFA4,,AEEGECB=+88+>,8,,,,,,,753>>,,9,,5,,75,+,,***01,+,4,+2*/48=2**+2(.0+*+++./*9().00*)*/)*(*.*)*)/1
@M03495:532:000000000-M42H9:1:2109:12720:5863 2:N:0:ACAGGAAA+TAGACAAT
ATATTTTGCCGTTGATAAACCAGTCAGGAGTCCAAAGCTCACATGCTGACAGATCGGAAGAGCGTCGTGTAGGGAAAGAGTGTATTGTCTAGTGTAGATATCGGGGGTCGGCGTATGACATAAAAAAAAAAAAAGACATAAAAGATACTAACGCCGTAAATGAGGGTCAAACCAATACAACAATGCATTGTTATGATACCACATCGCTTCCGTAGCATGCGAGAGCATATTGAAGGCGGTAGTGCAGTTAC
+
CCCCCGGDFFEGGGGFGGGGGGGGGGGGGGGGGGCFFFGGGEGFFFGFGAACFGCFEBC+F@EFF:FFEEFGAE,CFFAEEDCECFD,CFAFF<F96,,,,5B+7++8B484+8++,,,,,,,:,A+CEC++@++58,,,7,5,37>9>,@@***4**1*,2,,,*4,,,22;81,,,?9+3*+++5+5++,+++++1++**3)+)*********1*/*))*)01)04)+22***)*))).*)))*.1)**
@M03495:532:000000000-M42H9:1:2109:20329:5913 2:N:0:ACAGGAAA+TAGACAAT
ATATTTTGCCGTTGATAAACCAAACCACTTCTTGCCCTCCAAAGCTCACATGCTGACAGATCGGAAGAGCGTCGTGTAGGGAAAGAGTGTATTGTCTAGTGTAGATATCAGTGGTTGCCGTATCACTAAAAAAAAAATAAACGTCAGCAGCAGCGGTTAACCGGTAGATGTTTAGTTACTGGGTAAAGCTTTTGGACAAATCCATTCAACTCGTAATAATCAGCTATCCTGGACCTATGCATCTGTTCACC
+
CCCCCGGFGGGGGGGGGGGGGGGGGGGGGGGFFGGGGFGGFGGGGGGGGFGDEFGGFGGGGGGGGGGGGGGGEGGGGGGGGGGGGGDGGFEDGGFFGGFGDFG99,,,<,:B,B,:4,,4,8<,:,5CE,C,=7>FG,4,5,84++@83,6,,63>83+,3,+68++,3,,38,,3@3,,,,,,,4,,7,,,3,*,,41647,*,+2++52,*****+1*4,*/+++0(,4())*)*/*+++.+.;)+.+2
@M03495:532:000000000-M42H9:1:2109:14276:5942 2:N:0:ACAGGAAA+TAGACAAT
ATATTTTGCCGTTGATAAACCAGGATCAGGTGGACCAAAGCTCACATGCTGACAGATCGGAAGAGCGTCGTGTAGGGAAAGAGTGTATTGTCTAGTGTAGATCTCGGTGGGCGCCGGATCATTAAAAAAAAAAAAAAAAGAAGAAACAAAAGGAGCATAATGAACAGAGAACAACCGGAGAAACAAGTGCAGTGACATACGAGACGAACCGATCGATACAAAAGCATACTACGTCAGTAGAGACATCTGCA
+
CCCCCGGGGGGGGGGGGGGGGGGGGGGGGGGGGGGGGGGGGGGGGGGGGGGGGGGGGGGGGGGGGGGGGGGGGGGGGGGGGGGGGGGGGG@CEFGGCBCA,,,5<<<:?7+,8+44+++4,55,BBAEF:CFC>8@B++++537,@@,,3,,*4>**6;99,,,7,,2,,,2B,,***<*13:8BF*+1++,0+2+++0+)**0/)*))))*11)*1)0)*+))*/2-.+*)).1)1*0**2)03*)*.=6
@M03495:532:000000000-M42H9:1:2109:23499:5961 2:N:0:ACAGGAAA+TAGACAAT
ATATTTTGCCGTTGATAAACCACCCTCCCTGTGGTCGTTATCTTGCTCCTTCTGTCGTCAACGAATTTACTAATTCCAAAGCTCACATGCTGACAGATCGGAAGAGCGTCGTGTAGGGAAAGAGTGTATTGTCTAGTGTAGATGCCGGGGGTCGCCGGATGCTTAAAAAAAAAAAAACAACAACGACAGTAACTACCCTACTTTCGGATGAGAGGACGTCGATTGCTTTGAGACAACATTTACGTGTCTAA
+
CCCCCGGGGFGGGGGGGGGFFGGEEFGGGGGEGGGGGGGGFGGGGGGGGGGGGGGGGGGGGGGGGGGGGGGGGGGGGGGGGGGGGGGGGGGFFGGGFGGGGGCEFFFGFGGFGGFGCEEGCEFFGG?FEGG,?FAFGGGAD59,,9>>+4FC>C+@=++>+,,73,@DFGGGB****1***3***/:8:++,3++?*292)*+1+)*7*)7+2****).(0*)****))+*()1*)*)**/*)0(05.)1*
@M03495:532:000000000-M42H9:1:2109:20690:5989 2:N:0:ACAGGAAA+TAGACAAT
ATATTTTGCCGTTGATAAACCACCCTCCCTGTGGTCGTTATCTTGCTCCTTCTGTCGTCAACGAATTTACTAATTCCAAAGCTCACATGCTGACAGATCGGAAGAGCGTCGTGTAGGGAAAGAGTGTATTGTCTAGTGTAGATCTCGGTGGTCGCTGTATCATTAAAAAAAAAAATAAAAAGAACAAGGTGTCACTGTGCTCCGTTCTACTGAATACTCACCACATGTATAACTCTGATGTTGTTAGTGAA
+
CCCCCGGGGGGGGGGGGGGGGGGGGGGGGGGGGGGGGGGGGGGGGGGGFGGGGGGGGGGGGGGGGGGGGGGGGGGGGGGGGGGGGGGGGGGGGGGGGGGGGGGGGGGGGGGGEFFGGGCFGGFGFGFGGGGEFDFGGDFC9CD9E9:F:7CC,@7+?4,,@=@E,,CFDEG@EGG,,5=D,**,7,,6,2,,3,+,,2,6++,***,*2++,2*21:+**),*)*)**/,+*++++++++1+.)(+)3)+1
@M03495:532:000000000-M42H9:1:2109:20397:6206 2:N:0:ACAGGAAA+TAGACAAT
ATATTTTGCCGTTGATAAACCAGGACTCAGGCTGGACCAAAGCTCACATGCTGACAGATCGGAAGAGCGTCGTGTAGGGAAAGAGTGTATTGTCTAGTGTAGATCTCGGTGGTCGCCGGATCATTAAAAAAAAAAAAAAAAAAAAAGGAAATGATGACGGTAGTAGGGATACGAGACGAGAACAAAGAATAATACAGCTGTGAGACGACACAAGCAAAGTAGATAGTAAGACAGTCCGTGTCGTAAATGGC
+
CCCCCGGGGGGGGGGGGGGGGGGGGGGGGGGGGGGGGGGGGGGGGGGGGGGGGGGGGGGGGGGGGGGGGGGGGGGGGGGDGGGGGGGGGGGGFGGGGG9F<9@,65,BF?4@4,844+++++,:,9<FE@CGGGDF+8@++*******,,,,3,,2,,6***16<,,*,*+4*1********+03**+*++,++*++23+1*0*+*1/)))****00)))/0*****))+0)/)**0)**02,)(.(*)/0
@M03495:532:000000000-M42H9:1:2109:4950:6281 2:N:0:ACAGGAAA+TAGACAAT
ATATTTTGCCGTTGATAAACCAGCTAATCCTGAAAAAAAAATCAAAGCTAAAAACTACAATGCTAAGACCACGATGTGACTGCTATCAAAGTTAGATATATATGTAAATTATTCATCTGTCAAATCCTAGAATTATATCATACCTGCTCAAGCAATCACGACCTGTAATGGTTTAGTGGGTTGTTCACTGTTTCTGAAAAATGAAGATAGTTGTCCAGCTTCCAAAAAGTTTATTGTGTTTTCGAGTGGAG
+
CCCCCGGGGACEGFGGGGG<FGGGGGGGGAFGGGGGGGGGGFGGGGGGGGGCFGGGGGGGGG?ECFGGGCEFGGFCFAFGGGGGGGDFGFGGF9FGGDD<FFFGGGGGGGGGGGGGFFGGFFFGGCBFGGFFDGGFGFGGFGG?FCFGF,EFFGGGC8E=CGG>FFFEGFGECGCFCF8EGGDEGGGFAEDBFGGGFGGGFFGFGFGGGCFCGGFGGF?=8<?CF+3:ADBAFFGFGFF5A*:*76@F2A*
@M03495:532:000000000-M42H9:1:2109:15442:6295 2:N:0:ACAGGAAA+TAGACAAT
ATATTTTGCCGTTGATAAACCAGCTAATCCTGAAAAAAAAATCAAAGCTAAAAACTACAATGCTAAGACCACGATGTGACTGCTATCAAAGTTAGATATATATGTAAATTATTCATCTGTCAAATCCTAGAATTATATCATACCTGCTCCAGCAATCACGACCTGTAATGGTTTAGTGGGTTGTTCACTGTTTCTGAAAAATGAAGATAGTTGTCCAGTTTCCAAAAAGTTTATTGTGTTTTCTAGTGGAG
+
CCCCCGGCFFGGGEGCFCFFE@FGGGGGGGFGGGGGGGEGFFGGGGFFFFGGGGGGGGGGFGFCFGGGFEEDFGGGGGFGGGGGGGFGGGGFGFGFFE9@?BFGFCFFG<EFGFGGGFGGGFEGE,BFFFCGGEGGGGGGGGEG9F@FGGGCGGGF?FFGGGEGGA9DDFGEE>DDA>A,BEGGGGGG:AFFFGFCFGGC68EDGA77D8C@FFGGGA+*?FFFCF5=86=@CFGFCCC>5>E8EFAA-9/
@M03495:532:000000000-M42H9:1:2109:23800:6329 2:N:0:ACAGGAAA+TAGACAAT
ATATTTTGCCGTTGATAAACCATGTCGTCAACGAATTTACTAATTCCAAAGCTCACATGCTGACAGATCGGAAGAGCGTCGTGTAGGGAAAGAGTGTATTGTCTAGTGTAGATTTCGGTGGTCGCCGGATCATTAAAAAAAAAAAAACCATAGTGTACAGATCCAGAATAACAAAGACACAGGTAACTATAATCAACACGATCACCATGTTAATCACTATATACAAATCAATACTCATTCGTCAGTGAGAA
+
CCCCCGGGGGGGGGGGGGGGGGGGGGGGGGGGGGGGGGGGGGGGGGGGGGGGGGGGGGGGGGGGGGGGGGGGGGGGDGGGGGDGGFGGFGGGGGGGGGGGGAF?AEE9<,,:,,9,:C,8CF9F78@+++4,9<?,?BFDDCCCF6:8+,,,,,8,33C@,,,,,,@8>,36,3,,,3,,,2,,2,,,,,,,2,+,1,**)*6),/0;+++4=+++*++.+4+++*0))576+):*+++3+*,.(398)1+
@M03495:532:000000000-M42H9:1:2109:11165:6376 2:N:0:ACAGGAAA+TAGACAAT
ATATTTTGCCGTTGATAAACCACCCTCCCTGTGGTCGTTATCTTGCTCCTTCTGTCGTCAACGAATTTACTAATTCCAAAGCTCACATGCTGACAGATCGGAAGAGCGTCGTGTAGGGAAAGAGTGTATTGTCTAGTGTAGATCTTTGAGTGCGCCGGGGCATTAAAAAAAAAACAGAACACGATAATCGGAGCACTAAACCGCTGTCAGGCAGCAGATGATGTAGACACAGTTTATGCTGAACTATAAGT
+
CCCCCGFGGGGEGGGGGGGGGGGGGGGGGGGGGGGGGGGGGGGGGGGFGGGGGGFGGGGGGGGGGGGGGGGGGFGFGGFGGFGGGGGGGGGGGGGGGGGCGDGGGGGGGGGFGFGGGGGGGGGGFGFFFFGFGAE=EF;E,,@4E,,C,+,9,6+@++++++,,,,9=E++@E>*3,,,53,****1,,*4****,,,,,)0*)*0/*+1**2*20*)*)+++1;++.)2*(/1+3;1++3*)))*)*)0/
@M03495:532:000000000-M42H9:1:2109:12353:6376 2:N:0:ACAGGAAA+TAGACAAT
ATATTTTGCCGTTGATAAACCAGTCAGGAGTCCAAAGCTCACATGCTGACAGATCGGAAGAGCGTCGTGTAGGGAAAGAGTGTATTGTCTAGTGTAGATCTCGGTGGTCGCCGTAGCATTAACAAAAAAACATACGATGACCTAGAAGCCAATCAGTAGAGGCAAACACAAATAGAAGTTGACTGATAAGAGACAAAATAGACTAGTGGCATGAAATATACATATATAACACAGTAGACGAGCGCAAAAGA
+
CCCCCGGGGGGGGGGGGGGGGGGGGGGGGGGGGGGGGGFGGGGGGGGGGGGGGGGGGGGGGGGGGGG@FFFGGGGGGGCGGGGGFGGFFGGGGCE,,,C5,,6=87+?,@4,@+84+,,:5C5EEGGD+@4,,9A,+++,,,,,,89,,,,,,8>,,3,83,+6,,,,6,3,,7,,3,9,3,,3,5,,7,,,+50,4,@>0=3+2*55*0*,**+5=+4*+,1+24+**,40;30=+1+2))()(),)())
@M03495:532:000000000-M42H9:1:2109:12283:6382 2:N:0:ACAGGAAA+TAGACAAT
ATATTTTGCCGTTGATAAACCAGCTAATCCTGAAAAAAAAATCAAAGCTAAAAACTACAATGCTAAGACCACGATGTGACTGCTATCAAAGTTAGATATATATGTAAATTATTCATCTGTCAAATCCTAGAATTATATCATACCTGCTCCAGCAATCACGACCTGTAATGGTTTAGTGGGTTGTTCACTGTTTCTGAAAAATGAAGATAGTTGTCCAGCTTCCAAAAAGTTTATTGTGTTTTCTAGTGGAG
+
CCCCCGCEFGGGGDGGGGGGGGGGGGGGGGGGGGGGGGGGGGGGGGGGGGDFFCGGGGGGGGGGGGGGGGGGEGGGGGGGGGGGFGGGGGGFFGGGGGGGGGGGGGFGGGGGGGGGGGGGGGGGGGGFGFGGGGGGGGGGGGGGGGGGGGGGGGGGGGGGGEGGGGGGGGFGFFCEFGFCGGGGGGGGGGGGGGGGGGGGFDF9@FFGGGGGGGGGGFAEFFA9B+;CD>CEFFCFGFF5A;AFEFEF>A9
@M03495:532:000000000-M42H9:1:2109:15650:6539 2:N:0:ACAGGAAA+TAGACAAT
ATATTTTGCCGTTGATAAACCACCCTCCCTGTGGTCGTTATCTTGCTCCTCCAAAGCTCACATGCTGACAGATCGGAAGAGCGTCGTGTAGGGAAAGAGTGTATTGTCTAGTGTAGATCTCGGTGGGCGCCGGAGCATTAAAAAAAAAAAAAAACGAAATAATCAAAACATAATCAACAGACATCATATCTTTCGCATAAGATCACACAAGTCAATAATCCAAAGTGTCGTCGAAATCTACGACGATAACT
+
CCCCCGGGGGGGGGFGGGGGGGGGGGGGGGGGGGGGGGGGGGGGGGGGGGGGGGFGGGGGGGGGGGGGGCFGGGGGGGGGGGGGGGEGGGGGGGGGGGGFFGGGGGCFFGGG9C9?,@,?F,BF7+++@+=>C7+8F:,=9FEE=CF>F@++34***1*,,6@EG,,,,62,,<<,,620,2,,,426,4,2++*****+++2++)30***+++11+*+113)9;+*)-*1(0)*.*9*2**(.()(),**
@M03495:532:000000000-M42H9:1:2109:6402:6547 2:N:0:ACAGGAAA+TAGACAAT
ATATTTTGCCGTTGATAAACCAGCTAATCCTGAAAAAAAAATCAAAGCTAAAAACTACAATGCTAAGACCACGATGTGACTGCTATCAAAGTTAGATATATATGTAAATTATTCATCTGTCACATCCTAGAATTATATCATACCTGCTCCAGCAATCACGACCTGTAATGGTTTAGTGGGTTGTTCACTGTTTCTGAAAAATGAAGATAGTTGTCCAGATTCCAAAAAGTTTATTGTGTTTTCTAGTGGTG
+
CCCCCG<-<C@CFD?E@FDGGEGGFD@CFG9AFCFFGG7FGGGGGGACFFECFFEFFCAFE9FCFG@F,,CD,+CCC@ECFF8FD9,<E9FFFGGGFG<EFFFFG?FGGEFD9FECFEFCAA,,5AFE<?E<,ABFGGGGGGGEFCG?9,?DGD8EFFF>EBEECEFD4EEEC8DFBCCFE8CE@DFE82@=DDFFGGFGD=BD,<A?2<CC8C7+;6**+2<C+<5):6DEFA?=<BDCA7*189AF@+3
@M03495:532:000000000-M42H9:1:2109:23839:6568 2:N:0:ACAGGAAA+TAGACAAT
ATATTTTGCCGTTGATAAACCAGCTAATCCTGAAAAAAAAATCAAAGCTAAAAACTACAATGCTAAGACCACGATGTGACTGCTATCAAAGTTAGATATATATGTAAATTATTCATCTGTCAAATCCTAGAATTATATCATACCTGCTCCAGCAATCACGACCTGTAATGGTTTAGTGGGTTGTTCACTGTTTCTGAAAAATGAAGATAGTTGTCCAGCTTCCAAAAAGTTTATTGTGTTTTCTAGTGGAG
+
CCCCCGGGGGGGGGGGGGGGGGGGGGGGGGGGGGGGGGGGGGGGGGGGGGGGGGGGGGGGGGGGGFFGGGGGFEGGGGGFGGGGGGGGGGGCFGGGFGGGGGGGGGGGGGGGGGGGGGGGGGGGGGFFG?FGGGGGGDGGGFGFGGGGGFGGGFGGGGGGGGGGGGGFGGAEFGGGGGCGGGGGGGFGGGGFFGGCFGGGFGGFGFGGGGGGGGGGGFFCAAFFGFGFFFFAFCGFGFGGFCCF6B<8B>9
@M03495:532:000000000-M42H9:1:2109:23686:6581 2:N:0:ACAGGAAA+TAGACAAT
ATATTTTGCCGTTGATAAACCAGCTAATCCTGAAAAAAAAATCAAAGCTAAAAACTACAATGCTAAGACCACGATGTGACTGCTATCAAAGTTAGATATATATGTAAATTATTCATCTGTCAAATCCTAGAATTATATCATACCTGCTCCAGCAATCACGACCTGTAATGGTTTAGTGGGTTGTTCACTGTTTCTGAAAAATGAAGATAGTTGTCCAGATTCCAAACAGTTTATTGTGTTTTCTAGTGGAG
+
CCCCCGGGGAFGFGGGGGGGGFGFGFFFGGGGGGGGGGGFGGCFFGGGF9FAFGGGGGGGGCFGGGGGFFGGDEGGGFFFDFGGGGGGGFFFAFGGGGGGGGGG<FFCEGCFFEFGG9FGGGGGGFGFGEGFFFGGGGGGGFFFGF8EFGFGDGGGGGGGGGDCGGGGGGGGGFCGGF:?C>8EDFGGGFGFGGGGGGGF5?ECFFACGGGFGGGGGF**4@EFCA*:@B=@CF>FFFFGFGE6/BAABFA
@M03495:532:000000000-M42H9:1:2109:19403:6597 2:N:0:ACAGGAAA+TAGACAAT
ATATTTTGCCGTTGATAAACCAGCTAATCCTGAAAAAAAAATCAAAGCTAAAAACTACAATGCTAAGACCACGATGTGACTGCTATCAAAGTTAGATATATATGTAAATTATTCATCTGTCAAATCCTAGAATTATATCATACCTGCTCCAGCAATCACGACCTGTAATGGTTTAGTGGGTTGTTCACTGTTTCTGAAAAATGAAGATAGTTGTCCAGTTTCCAAAAAGTTTATTGTGTTTTCTAGTGGAG
+
CCCCCGGGGDFGG@FGGGGGGCFGGGFGGGGGGGGGGGGGGGGFGGGGGGFGFCCFGGGGG9EFGGFFFGGGGGGGGGGGGGGGGGGGFCFFGGGGGGGGGGGGFGGGFFFEGGGFGGGGGGFGGFGGGAEGFGFGFGFGGGFFGGGGGGF888EFGFGGCEEGFF,,6=EECFFGGGCEEG8CFGGGFCGFFGGGGGDG5DFFFFGG7DDGG@CDG5+0?FFFCF50=>;AAFFFGFCGFC<F?AEF2A;
@M03495:532:000000000-M42H9:1:2109:20461:6623 2:N:0:ACAGGAAA+TAGACAAT
ATATTTTGCCGTTGATAAACCAGAAGAACTCCAAAGCTCACATGCTGACAGATCGGAAGAGCGTCGTGTAGGGAAAGAGTGTATTGTCTAGTGTAAATCTCGGTGGTCGCCGTTTCATTAAAAAAAAAAACAAACAAATAAAACGTAGATCTACACTAAACTGACAAAACTACAACATGAGTGATCTAAGACACACGTTGAGTACAGCAGTATCTGATCACGAGATATTCGCGAGCATTAAGTCTGTATCA
+
CCCCCGGGGGGGGGGGGGGGGGGGGGGGGGGGGGGGGGGGGGGGGGGGGGGGFFGGGGGGGGGGGGFGGGGGGGGGGGGGGGGGGGCFAFGFG,,,6,,:CFF=:F=,@+?>+8,:F<F,5E?FGGGGF@+=,,363,,,5,3,+,,,+,,,,,837,,8,,,,,,,,,,85,,,,6:>@,,3,,,,,,,2,*,*3*4,,**,+5+,***5,+++++11/)*265)+**6*()210)*1+++)+)+.+)+1
@M03495:532:000000000-M42H9:1:2109:18051:6630 2:N:0:ACAGGAAA+TAGACAAT
ATATTTTGCCGTTGATAAACCAGCTAATTCCAAAGCTCACATGCTGACAGATCGGAAGAGCGTCGTGTAGGGAAAGAGTGTATTGTCTAGTGTAGATATCGGTGGTGGCCCGAGCACTAAAAAAAAAAAGTAAACAGAGCAATCCTAGACATTGATAACAAACTGTACCAGATGATAAGGCGGTGTAAAACTAGCGAGAAGCCCAACTAATCAGCGCACATCATGAGCGCCACGATCGACGTCACACGCAC
+
CC<C@FGGFGFFGGGGGGGGGGGFF,CFGCFGGCGGGGGGGE9FGGGF,C,EFFGDGEFGGGGGE6BFFGGG@FEFFGGGAEEFD6@CEFFF@,,,,,<,,+8?+,6B,,,++8++,5:AEC<CEGG7++,55,,78,A,,8,,,,,37,9,,,,,9,3,,,,7,,,,,54,,,@<,5,,7+****,,,5=,+,**14*1)0,),)42*8+,+**)))),+0/++1*)(*),))2)*0*1))(.(*()())
@M03495:532:000000000-M42H9:1:2109:6243:6635 2:N:0:ACAGGAAA+TAGACAAT
ATATTTTGCCGTTGATAAACCAGGGACTCAGGCTGGACCAAAGCTCACATGCTGACAGATCGGAAGAGCGTCGTGTAGGGAAAGAGTGTATTGTCGAGTGTAGATCGCGGGGATGTGTGCGTCATGAAAAAAGATAAGAGTATTAAACGTATATGAACCTGGTAGTGACGTGACTGCGACCGTAATTATACGGAGAGCATCGCTGTTATGGGGTGACACAGCGTGTACAAGACCAGCAGGGAAGCTCATAA
+
CCCCCG@CF-CFCFC<CA9EEC<;FGGFFCFFDGG7EEDFFGFGGGG9D@FGGGFFGFECFFD7,8CCEC@:@@FFAF9,6@<FEE@?9<CEG9C,::6,<,,,,,,,@8+>+++,,,4,44+4E,,75,A+83,,C,339,8833,,8,8,,3C,39+8>,D,,8,,3+83,@,@6**54*1*14,,,,,69C)***,,)/*)*.2+2+*2*1:*;+)(2*08*)2))30,))0)10**)*()())/)*/
@M03495:532:000000000-M42H9:1:2109:26715:6647 2:N:0:ACAGGAAA+TAGACAAT
ATATTTTGCCGTTGATAAACCAGAGGACTCAGGCTGGACCAAAGCTCACATGCTGACAGATCGGAAGAGCGTCGTGTAGGGAAAGAGTGTATTGTCTAGTGTAGATTTCCGTGGTCGCCTGATTATGAAAAAAAAAAACATAGAGTGTATCTCCGTTGTGATTATGTGGAGTGCTTTCTCCAAGTCATAATGATAGTGGGTCTGCAACATGTTCACTAGACTTACACTGTGACGCACTAGTCTCACAGCAC
+
CCCCCGGFGFGGGGGGGGGGGGGFGGGGGGGGGGGGGGGGGGGGGGGFGGGGGGGGGGGGGGGDGEGFGGGGGGGGGGGGGFGGGGGFFGGGGGAEFEAFFEE995,,,,8,4@9CC:7++,:,5C,5E559@FEBEC+>,,,83?,6,:,,,3+3,++8,,3D,@3,,,,38,,@,,,,5,4,,,7,,52,+7+,,,,,*0,*2+,***05+5+5=+3.45++2+4**6+*+0*)1)**+2)3)1)+/.5
@M03495:532:000000000-M42H9:1:2109:11994:6648 2:N:0:ACAGGAAA+TAGACAAT
ATATTTTGCCGTTGATAAACCAGGGACTCAGGCTGGACCAAAGCTCACATGCTGACAGATCGGAAGAGCGTCGTGTAGGGAAAGAGTGTATTGGCTAGTGTAAATCGCCGTGGACGGCGCCAGCAGAAAAAAAAAAAGCACCAGCACGCTCCCAAGCATGAAGCTCAGGAAATGCAGCAGCACGAGAATCACAAGTATCCTGTCCTATACAAGAGGAATAAATGACAACAATGCCAACTCAATCAAGTAAA
+
CCCCCGFGGFGFGGGFEGGGGGGDE8DGGGGEGFF>FFGG8FFGGG?CAEFGGF@CFE8FFFGGCBCEDGGGFGGF8FCCFFFE,CFDFCGG9,:ED<F,,56,,94,4::+4+44+4+++44+4,:,,BFF+=37++,@3,4,,,,++:**6@@8C7,7,,>,262,68>8D?9F;,,48,,/=*8:CF,?*3/2++4+1*5/=+++2++=6****22/+13++/:)/**)100*77**192*)1,*-/*
@M03495:532:000000000-M42H9:1:2109:4786:6651 2:N:0:ACAGGAAA+TAGACAAT
ATATTTTGCCGTTGATAAACCACCCTCCCTGTGGTCGTTATTTGCTCCTTCTGTCGTCAACGAATTTACTAATTCCAAAGCTCACATGCTGACAGATCGGAAGAGCGTCGTGTAGGGAAAGAGTGTATTGTCTAGTGTAGAGCTCGGTGGGGCGCGGGTCATTAAAAAAAAAAACAAAAGAACAATAGTACCAATATGACATATAGAAAGACAACATGCACTACGAATGTACTGAAATACGTGTATACTGG
+
CCCCCG@FGGGGGGGGGGGGGGGGGGG>CFGGGGGGGGGGGGGGGGGGGGGGGGGGGGGGGGGGFGGGGGGGGGGGGGGGGGGGGGGGGGGGGGGGGGCGGCGEC?FGGGGGGGGGGGGGG??EF<B9FFFFFEF9C;,,,5,4,+:+@++6+++3+++86D;F,E,@E5E8C*6/,2<,:2,,24,++1+7++22++++*+++1+<+1*0;*****))7*+))*)*((30)**2**/*2.*(/,*)/)*/
@M03495:532:000000000-M42H9:1:2109:10615:6682 2:N:0:ACAGGAAA+TAGACAAT
ATATTTTGCCGTTGATAAACCACCCTCCCTGTAGTCGTTATCTTGCTCCTTCTGTCGTCAACGAATTTACTAATTCCAAAGCTCACATGCTGACAGATCGGAAGAGCGTCGTGTAGGGAAAGAGTGTATTGTCCAGTGTAGATACCCGTAGGCGCCGTCTACCTGTAAAAAAACCAACAGCAGGTGAGACCCGGATCCCCCAACCGTCACTACCACAACCACCTACCATGGCAGCCCCGACGTGCTGGCTG
+
@CBCCFGGGCCFFDDGAFGGGAFDGFFGG8FGCFGCFGCFGGGFFCCFGDGGCFFCGGFGGGG?FGC<,<EEEFGGGGGA<FDFGGCCCFEGGG@<@FCDC,,>F?<F:FC=:FA?A7AGCF,9:E@<<<CE,,,45,:,?AE,,,,@44+=<++@+8+,6,8,,3,,7@BEC++3+++,6>,+,,,,54*37*<*1,14/****)***2+1***2*))/)*2)*)*))32())*)2))))),)()))()0
@M03495:532:000000000-M42H9:1:2109:24316:6690 2:N:0:ACAGGAAA+TAGACAAT
ATATTTTGCCGTTGATAAACCAGCTAATTCCAAAGCTCACATGCTGACAGATCGGAAGAGCGTCGTGTAGGGAAAGAGTGTATTGTCTAGTGTAGATCATGGTGGTGTGGGCAACATTAAAACAACACATACATTCTCACTACTCAATTTTTCTTATCTTTCACTTCTTCTTTCCCATTCTGGTCATACTCCTCCTCTTCACTTCCATACTCCTGAATGTCACGATTTACATCTCGTTCCTCCTCCTGGAC
+
CCCCCGGGGCEGGG@FCGGFCFGFGGGGGGFGGGGGGGGFGGCFDAA8FFGGCD,@FGFCE7CCC@@EFGGGDGGG,,<<FEGFGEFC,CFE,6,6,<,,,:,C6@,4,,,,,,4,,59,,,,,,4,+,,9,,,,,C9,,5,4@=,,,,,,,,,,,,,,9,,6,8;,,7,44,,6,6,,,,667,37,@,,,6,6>,,,,+6,5,56+=++,6++6++30+,5*;*+)*3+34++*03*9+53*390*.*3
@M03495:532:000000000-M42H9:1:2109:17925:6820 2:N:0:ACAGGAAA+TAGACAAT
ATATTTTGCCGTTGATAAACCACCCTCCCTGTGGTCGTTATCTTGCTCCTTCTGTCGCCAAAGCTCACATGCTGACAGATCGGAAGAGCGTCGTGTAGGGAAAGAGTGTATTGTCTAGTGTAGATCTCGGTGGGCGCCGTTACACTTAAAAAAAAATAATGGAGGTATCTCTGTATATGTCGTACCCGCGCTTCAATGAGGTCTCGTAGCTTTTTCTAGCCCCATCTATACTAAGATTTGAGCCCCACCAC
+
CCCCCGGGGGGGGEGGGGGGGGGGGGGGDGFFGGGGGGGGGGGGGGEGGGGGGGFGGGGGGGGGCFGGGFFGGGGGFGEGGGGFFGFFCG@FFG@EEFGGFFGG8ACFFFFFDA,,BF?<A,?EDFFG8F=+++++44>+4+6E,?,E=BCGE+>8,,336,,3+8,7B,3,8,,,,,3,,,*,**6*@*45;8+2,9,6)261<;:/*92,+2*;+;1)0*).*)2))+3)1+*/+++:8*);(0/0-).
@M03495:532:000000000-M42H9:1:2109:25446:6862 2:N:0:ACAGGAAA+TAGACAAT
ATATTTTGCCGTTGATAAACCACCCTCCCTGTGGTCGTTATCTTGCTCCTTCTGTCGTCAACGAATTTACTAATTCCAAAGCTCACATGCTGACAGATCGGAAGAGCGTCGTGTAGGGAAAGAGTGTATTGTCTAGTGTAGGTATCGGTGGTGGCCGGGTCATTAAAAAAAAAAAAAGATAATAGTACTTTAATAGAAGGAGAAGGGAAAGTGTCAGATCTGATCACAGATACACGTATCTTGTCTTAAGG
+
CCCCCGGGGGGGGGGGGGGGGGGGGGGGGGGGGGGGGGGGGGGGGGGGGGGGGGGGGGGGGGGGGGGGGGGGGGGGGGGGGGGGGGGGFGGGGGGGGGGGGGGGGGGGFGDFFFGGGGGGGGEFFGGGFGGFEGDF<?=;,,,,9,44?C:4++,,+4+36@,,@@,@=8@C:B>3::*,,6,,,,,,,,5,22+,,,,,)*,),2**2**,+++++++(++++1+0)/+2)++*)0)+*++)+/+)+)1*
@M03495:532:000000000-M42H9:1:2109:5776:6884 2:N:0:ACAGGAAA+TAGACAAT
ATATTTTACCGTTGATAAACCAGCTAATCCTGAAAACAAAATCAAAGCTAAAAACTACAATGCTAAGACCACGATGTGACTGCTATCAAAGTTAGATATATATGTAAATTATTCATGTGTCAAATCCTAGAATTATATCATACCTGCTCCAGCAATCACGACCTGTAATGGTTTAGTGGGTTGTTCACTGTTTCTGAAAAATGAAGCTAGTTGTCCAGCTTACAAACAGTTTATTGTGTGTTCTAGTGGAG
+
@A8B9E-66CC<FF@A@E<CEE,,66;,66@CFG9C,@8E6C,,6CEF9@,FF9;FGFF9ECFA<,66E8@D@C@@,,,<<<FE@CFGGG<@,CFG9@,CB,<,69EE<,,5,5,5,9A?BEDF9,B<F<F,5?,45CA;FFD8EE,,4A,,4@>E8,,B>7C+E>,>=9,>4,9EFC,,6+4@,;=,===;9A83E=A=*0@=,+,6+6272==DFF58D,08@9+50,23;=7+?CD+;+*3;B76500
@M03495:532:000000000-M42H9:1:2109:5206:6897 2:N:0:ACAGGAAA+TAGACAAT
ATATTTTGCGTTGATAAACCAGCTAATCCTGAAAAAAAAATCAAAGCTAAAAACTACAATGCTAAGACCACGATGTGACTGCTATCAAAGTTAGATATATATGTAAATTATTCATCTGTCAAATCCTAGAATTATATCATACCTGCTCCAGCAATCACGACCTGTAATGGTTTAGTGGGTTGTTCACTGTTTCTGAAAAATGAAGATAGTTGTCCAGCTTCCAAAAAGTTTATTGTGTTTTCTAGTGGAGG
+
CCCCCGGCGGFGGGGGGGGGGGGGGGGGGGGGGGFGGGGGGGGGGFGGGGGGGGGGGGGGGGGGD@FGGGGGGGGGGGGFGGGFGGGGGGGGGGGGGGGGGGGGGGGGGGFGGGGGGGGGGGGGGGGDEGGGGGGGGFGGGGGGFFFFFGGGGGGGGF7EEGGGGGGGGCGGGGGGFF8EGGGGGFGGGFGGDFGGGGGGFCFFGFGGGGFGGGGGGFF@B6>6=99:@DFEAFFFF?FDFGEA<9A9@?4
@M03495:532:000000000-M42H9:1:2109:22182:6900 2:N:0:ACAGGAAA+TAGACAAT
ATATTTTGCCGTTGATAAACCAGGACTCAGGCTGGACCAAAGCTCACATGCTGACAGATCGGAAGAGCGTCGTGTAGGGAAAGAGTGTATTTCCTAGTGTATATGCCTGTCGCCGCCGCATCACGAATAAAAACAAACAAAACTGTAATCAAGATATCCAGTATCAACGGCAATTTTACTGTTGAACCGCAAAACTTCACAACTGACTTAAACATCACTCTACTGTCCCTTTAAACCCTATAAACCCGTAT
+
CCCCCFFFG9FG@BFFGGFFA<F;FFGGDFGDDEC<CFFDFGGAECFGGGF@EF<EF<CE@,6FG8EFF+BF@@F<EF7FEEF<F@FGAFG,,<E9<F<FE,?,,,:,:9,,,8>C+7+446=,48CA9,55,+4,,,,,86,8C,,,:,,6,@9D5@@E,,CE93C,++@>3@9:@AB,,@CAA,@@@***3,*,7,,@+;CA7*,++=+=2+;*+*4*01:+*10)0<+0+1=996*;22):))/0(0)
@M03495:532:000000000-M42H9:1:2109:4432:6904 2:N:0:ACAGGAAA+TAGACAAT
ATCTTTTGCCGTTGATAAACCAGCTAATCCTGAAAAAAAAATCAAAGCTAAAAACTACAATGCTAAGACCACGATGTGACTGCTATCAAAGTGAGATATATATGTCAATTATTCATCTGTCAAATCCTAGAATTATAACATAACTGCTCCAGCAATCACGACCTGTAATGGTGTAGTGGGTTGTTCACTGTTTCTGAAAAATGAATATAGTTGTCCAGCTTCCAAAAAGTCTATTGTGTTTTCTAGTGGAG
+
CC-<@-;-,-8CF,,-6C6@@CD8-66CCFECFFGFGE::E<EF,@,E<<F,FFEGFFGFG,C,CFFGFDFG7@,,CF<<FGGGE,C<FDC,,<=DFF9AEFG<,,<B5,:5,,CF9:,F9AA9EE,,CFFCEECGG,9EEF,9CEAF,EB8F,,9,,@++@48=,,@,,,6,6EA7D,,6@8+6E;>3=C,?DDFFGGB*+6=,+2+55?FFC?FFF5)?7*B@9*8=@+24++=?BGCF7:FE6*+);*
@M03495:532:000000000-M42H9:1:2109:7242:6905 2:N:0:ACAGGAAA+TAGACAAT
ATATTTTGCCGTTGATAAACCAGCTAATTCCAAAGCTCACATGCTGACAGATCGGAAGAGCGTCGTGTAGGGAAAGAGTGTATTGTCTAGTGTAGATCTCGGGGGTGGCCGGATCATTAAAAAAAAAAATAAATAATAAAACATAGATATCAATATGATACAGTCAAGAAGAACATATTTGAGACGGCTGTGTGCAGCAAGAGATACAGTGTGCAATATATTTAATCTATGCGTGAGTGCAGTACATAGTG
+
CCCCCGGGGFGGGGGGGGGGGGGGGGGGGGGGGGGGGGGGGGDGGGGGGGGGGGGGGGGGGGGGGGGGGGGGGGGGGGGGGGGGG@FFFGGFFC,@,,6BBB++FC+4,:>+++6,5C9CF,,@CC>FG,397,,93,,,73,,,8,5,8,7,3,,,3@,,,,,,7,33@64,,,5,,,=,54D,*11**,,+,4,,4,60*,)4+++2+21+++++0+/1++1++1/.2+))2*011*+++/*)*-*-*/
@M03495:532:000000000-M42H9:1:2109:9550:6922 2:N:0:ACAGGAAA+TAGACAAT
ATATTTTGCCGTTGATAAACCAGCTAATCCTGAAAAAAAAATCAAAGCTAAAAACTACAATGCTAAGACCACGATGTGACTGCTATCAAAGTTAGATATATATGTAAATTATTCATCTGTCAAATCCTAGAATTATATCATACCTGCTCCAGCAATCACGACCTGTAATGGTTTAGTGGGTTGTTCACTGTTTCTGAAAAATGAAGATAGTTGTCCAGCTTCCAAAAAGTTTATTGTGTTTTCTAGTGGAG
+
CC@CCGGGGGGGGGFGEFGGFFFCCECFFGGGGGEFGFEGGGCFDG9CFGFGGGDFGGFF<CC@@FGGFCECCC6CF,EC<CFG9@6<FEF<FFGGGGGGFGAF<F?EFFFCEAFCEFFFGFGGGG8FF<FEEDFG9;F=?9>8F<BCCGGGGF8EEECCG8CEGGAFD,4,46>ADDGDBECGGC,@FGGCDGFGFFFGDCFFGFC:DC7EFGGDFCA5?F?8C+3)83;;;AFFGFGGF7*496*1:F*
@M03495:532:000000000-M42H9:1:2109:14597:6931 2:N:0:ACAGGAAA+TAGACAAT
ATATTTTGCCGTTGATAAACCACCCTCCCTGTGGTCGTTATCTTGCTCCTTCTGTCGTCAACGAATTTACTAATTCCAAAGCTCACATGCTGACAGATCGGAAGAGCGTCGTGTAGGGAAAGAGTGTATTGTCTAGTGTAGATCTCCGGGGTCGCCGTGTCATTAAAAAAAAAACAAGTAAAATAAGAAAAACAGATGAGAAACGTTACAAGTATATGTCATAAAAACGCTAGCTAGTCAGACAACACGAA
+
CCCCCGGGGGGGGGGGGGGGGGGGGGGGGGGGGGGGGGGGGGGGGGGGGGGGGGGGGGGGGGGGGGGGGGGGGGGGGGGGGGGGGGGGGGGGGGGGGGGFGGGGGGGGGGGGGGFGGGGGGGGGGGGGFFGBFGGGG94,5A,@@C,>+4C4+4+3>36,,,863683>C:ECG*,6,,,,3,,5,,,,4,,*,*62,,,=+,;*),212+,++1++++*+,113+;((**(22++0*+1++/2()(),0)
@M03495:532:000000000-M42H9:1:2109:17846:7028 2:N:0:ACAGGAAA+TAGACAAT
ATATTTTGCCGTTGATAAACCAGCTAATCCTGAAAAAAAAATCAAAGCTAAAAACTACAATGCTAAGACCACGATGTGACTGCTATCAAAGTTAGATATATATGTAAATTATTCATCTGTCAAATCCTAGAATTATATCATACCTGCTCCAGCAATCACGACCTGTAATGGTTTAGTGGGTTGTTCACTGTTTCTGAAAAATGAAGATAGTTGTCCAGCTTCCAAAAAGTTTATTGTGTTTTCTAGTGGAG
+
CCCCCGGGGGGGGGGGGGGGGGGGGGGGGGGGGGGGGGGGGGGGGGGGGGGGGGGGGGGGGGGGGGFGGGGGGDGGGGGGGGGGGGGGGDGEFGGGGGGGGGGGGGGGGGGGGGGGGGGGGGGGFGFFFBFGGGGGGGGGGGGGGGGGGGGGGGGGGCFEEGGGGGGGGGGEGGGGGCFGEGGGGGGGGGGGGGGGGGCGFGGFGAGGGGGGGGGGGA:@CEFFCFGFF@CEFFGFGFGGFGEFFFEFFFF
@M03495:532:000000000-M42H9:1:2109:18688:7065 2:N:0:ACAGGAAA+TAGACAAT
ATATTTTGCCGTTGATAAACCAGCTAATCCTGAAAAAAAAATCAAAGCTAAAAACTACAATGCTAAGACCACGATGTGACTGCTATCAAAGTTAGATATATATGTAAATTATTCATCTGTCAAATCCTAGAATTATATCATACCTGCTCCAGCAATCACGACCTGTACTGGTTTAGTGGGTTGTTCACTGTTTCTGAAACATGAAGATAGTTGTCCAGCTTCCAAAAAGCTTATTGTGTTTTCTAGTGGAG
+
9B<CCCF-F<FFFFGGGGGEFE,<-C9FEEFFG@D<F6@FBEEFCG9<FG,6EFFFGFGGGFDCFGG,C<FFGGDG<C,CFCFFGG?FG?CG9?F9DFE<?F,<FCFFGGGGCFGFFFGFFFGGGG,AEEFGFFGGAGBFF9EFG<F?F@4=<E@=,,@>+@ECE,C,@=E=EFG,7@6,3+6A8DAGG8=7B:?C8DF,@FE?=8FGFGDA:CGGG5*102*+5+318,23BFFADA9CACCF?FAC2;3
@M03495:532:000000000-M42H9:1:2109:11174:7114 2:N:0:ACAGGAAA+TAGACAAT
ATATTTTGCCGTTGATAAACCACCCTCCCTGTGGTCGTTATCTTGCTCCTTCTATCGTCAACGAATTTACTAATTCCAAAGCTCACATGCTGACAGATCGGAAGAGCGTCGTGTAGGGAAAGAGTGTATTGTCTAGTGTAGATCACGGTGGGCGCCGTGTCATTACAAAAAAAAAAAATGAAAGTTGAACATAATACCATCAGACAACACGAAATCTACGACTATCTCACCTGCCTATCCAACGTAATCAG
+
CCCCCGGGGGGGGGGGGGGGGGGGGGGGGGGFGGGGGGGGGGGGGGGGGGGGGGGGGGGGGGGGEGFGGGGGGGGGGGGGFGGGGGGGGGGGGGGGGGGGDGGGGGGGGGGGCFFGGGGGGGGGFGGFFGF@EFFFE9EA,,44,,68DD78+@>+++3,6@,3,,,@D8ECEG6**43,,,2,2,65<<,,+5+,2,,,2*,*4),*21*4/**+++1()/).++2/.+2)))2*++02+*/)(.(0.0*
@M03495:532:000000000-M42H9:1:2109:7013:7131 2:N:0:ACAGGAAA+TAGACAAT
ATATTTTGCCGTTGATAAACCAGCTAATCCTGAAAAAAAAATCAAAGCTAAAAACTACAATGCTAAGACCACGATGTGACTGCTATCAAAGTTAGATATATATGTAAATTATTCATCTGTCAAATCCTAGAATTATATCATACCTGCTCCAGCAATCACGACCTGTAATGGTTTAGTGGGTTGTTCACTGTTTCTGAAAAATGAAGATAGTTGTCCAGCTTCCAACAAGTTTATTGTGTTTTCTAGTGGAG
+
CCCCCGGFGDGGGGFGGGGFGFGGGFGGGGGGGGGGGGGGGGGGGGGGGFFGGGGGGGGGGGGGGGGGGGGGGGGGGGGGGFFGGGGGGGDFFGGGGGGGGGGGGGGGGGGFFGGGGGGAFFGGGGGFGGFF<FGGGGGGGGGGGFGFAFGGGFGGGGGGGGGGGGGGGGFEEFGDGG8FEEDGGGGGGGGFGG7DDFGGFFGFGFGGG7FCDFG7CC58?ACCF*;=C@D@C@FFG>DDFGFFFFFFFF*
@M03495:532:000000000-M42H9:1:2109:20396:7143 2:N:0:ACAGGAAA+TAGACAAT
ATATTTTGCCGTTGATAAACCAGTCAGGAGTCCAAAGCTCACATGCTGACAGATCGGAAGAGCGTCGTGTAGGGAAAGAGTGTATTGTCTAGTGTAGATCTTGGTGGGCGCCGGGTCAATAATAAAAAAAACATAATTGATGAACCAGTGCGATGGGCTATCGTACGTGTTATAGTCACCATACTACAATTGATAACATGTGCTCCAACATCCTCCTGTATCGTATGATGTACGTCTCTATCAGTGTCGTC
+
CCCCCGGGGGGGGGGGGGGGGGGGGGGGGGGGGGGGGGGGGGFGFGGGGGGGCFEFFFGGGCFEFFGEGFGFGGFCFGGGEFEFGGD@EFAFGFDF@,9B95,9B,,+,+++8++88A=?<?,,,A9EG+C:,,5,8,,,75:,,+,,,,,3++++,,,,,3+,8++,633,,,,37,,4,,63,,,,,,,,+,+3,,,,4+,+2*,*0*4,****0)4/1,)2*22**61*+)2)*.+2++)+)+)+(0)
@M03495:532:000000000-M42H9:1:2109:27909:7143 2:N:0:ACAGGAAA+TAGACAAT
ATATTTTGCCGTTGATAAACCAGCTAATTCCAAAGCTCACATGCTGACAGATCGGAAGAGCGTCGTGTAGGGAAAGAGTGTATTGTCTAGTGTAGATCTCGGTGGTCGCCGTATCATTAAAAAAAAAAAAAAACATATTAGTGAAAGACTAGGACAATATTTCACTAAAATGATTTAATAGCTACATAGCTAACGATTCTAATCACACATCGACTCATACCACACACACAACACGAATCAGCACTCTTCAC
+
CCCCCGGGGCFGGGGGGGGGGGGGGGGGGGGGGGGGGGGGGGGGGGGGGGGGGGGGGGGGGGGGBEFFGFGGFGGGGGGFFGGCGFFFFGGCAFEDA,,AAD=FD,9@+,+7,9,C<B?<?EEEEG744+@33+,,,@,,,8,3,99,8,,,,8@,,,,,5,8;,,,,34,,,5,7,,,,,,,,,237>9,,+1**4,5,+26*,)02*0**2)***1+/)0))*)/(/31,;B*)))/2**)).))1)1*
@M03495:532:000000000-M42H9:1:2109:4358:7214 2:N:0:ACAGGAAA+TAGACAAT
ATATTTTGCCGTTGATAAACCACCCTCCCTGTGGTCGTTATCTTGCTCCTTCTGTCGTCAACGAATTTACTAATTCCAAAGCTCACATGCTGACAGATCGGAAGAGCGTCGTGTAGGGAAAGAGCGTATTGGCTAGTGTAGATGTCCGTGGTCGACGTAACACTAAAAAAAAGTAACATCAAGAGAAGGCGGAGCGAGTTTCTCCACAAACTGAAAAATAACCACACAGACACGTACTGCCAATACATCTG
+
CCCCCAFGGGGGFGGGGGGFFGFGGGF;FGG<EFFEC:CFGGGGCGGGGGGGGGEFGGGGGGGF,:CFGGGGAFFGGGGFGGFGGGGGGFFFFFGGGGFGGGGGCFFE64FC==FFGFCEEB=F,=4@+BA98,C,CEGG9,9,4,48,++6,@6++++,+,83,,,,,33++,7,5>,,,435,,,,,11*3*/44*/*4+,1,+4*12*++2**+.);++)*/;*(1+/())2)*)+:)*)))/)*.**
@M03495:532:000000000-M42H9:1:2109:22522:7249 2:N:0:ACAGGAAA+TAGACAAT
ATATTTTGCCGTTGATAAACCACCCTCCCTGTGGTCGTTATCTTGCTCCTTCTGTCGTCAACGAATTTACTAATTCCAAAGCTCACATGCTGACAGATCGGAAGAGCGTCGTGTAGGGAAAGAGTGTATTGTCTAGTGTAGATCTCGGTGGTGGCCGGGTCATTAAAAAAAAAAAAAAAATAATAAACCAAGGTTCCCCCATGTCCCACTCAAAACCTGTTAAGCTATAGATTGCATAAGAAATATATAAA
+
CCCCCGGGGGGGGGGGGGGGGGGGGGGGGGGGGGGGGGGGGGGGGGGGGGGGGGGGGGGGGGGGGGGGGGGGGGGGGGGGGGGGGGGGGGGGGGGGGGGGGGGGGGGGGGGGGGGGGGGGGGGGGGFGFGGCD<FGG9C,,,,995A++4+@++,,8++36,,@,C;>9C+34@5*5>**,6,,,,6,,,/2*,04,,,4:**1+33***202****)))++3+++2)921)+**+****1*(*)*)*)0*
@M03495:532:000000000-M42H9:1:2109:21000:7334 2:N:0:ACAGGAAA+TAGACAAT
ATATTTTGCCGTTGATAAACCAGTCTCCAAAGCTCACATGCTGACAGATCGGAAGAGCGTCGTGTAGGGAAAGAGTGTATTGTCTAGTGTAGATCTCGGTGGTCGCCGGATCATTAAAAAAAAAAAAAAGAACACAACAGTACATGCAGATGTCACTATGTCTGATGTGCCTTACATATATCAGCCGGGAGAACACACTGACACCATGACGCTTCTTCTATGTCTTGGTGTACGTCTTTCAGCATCGATGA
+
CCCCCGGGGGGGGGGGGGGGGGGGGGGGGGGGGGGGGGGGGGGGGGGGGGGGGGGGGGGGGGGGGGGGGFGGGGGGGGGFFFEFFGGGGGC9<9AE9EF,,@:,@+6=>+88,,:B?FC9FEFC=@3+@+8@,,,,++,,,3,,,8,,,,,,85,,,,,3,,3,7,,,,,5,,,6,7,3,,,3,,,*******,*4,/42;6,)*2++******/++1+)+++++++)/**)+)*2*)**/*.14)()(0/
@M03495:532:000000000-M42H9:1:2109:25543:7347 2:N:0:ACAGGAAA+TAGACAAT
ATATTTTGCCGTTGATAAACCAGCACTCTTTCCCTCCAAAGCTCACATGCTGACAGATCGGAAGAGCGTCGTGTAGGGAAAGAGTGTATTGACTAGTGTAGATGTCGGTGGTCGCCGGGTAATTAAAAAAAAAAAAAAGAGAGAAAGGAGGGAAAGAGAGGCGAAAAAAACGAAAAGAAAAGAAAAGATAGAGCGAGGGGTAGGGAGAAAAGGAAAGGTGAAGGCACGTGAGGAGACAGGAGGCGAGGGAG
+
CCCCCGGGGGGGGGGGGGGGGGGGGGGGGGGGGGGGGGGGGGDGGGGGGGGGGGGGGGGGGGEEFGGGGGGEGGGGGGGGGGGGFFGGCF9,<<?AFAF<?@,,6,CF+BF4,4+,7:+++,,,5,E,A>F7CC=6+++3,,++,,,,,,+**,,,3,,**3*****,***1****+*+0*+****+*++0,1+98/***)*1)*)**0**+/2***)*,*0*)*)*((**())*)*)**)*-)(7()())
@M03495:532:000000000-M42H9:1:2109:22252:7352 2:N:0:ACAGGAAA+TAGACAAT
ATATTTTGCCGTTGATAAACCAGCTAATCCTGAAAAAAAAATCAAAGCTAAAAACTACAATGCTAAGACCACGATGTGACTGCTATCAAAGTTAGATATATATGTAAATTATTCATCTGTCAAATCCTAGAATTATATCATACCTGCTCCAGCAATCACGACCTGTAATGGTTTAGTGGGTTGTTCACTGTTTCTGAAAAATGAAGATAGTTGTCCAGCTTCCAAAAAGTTTATTGTGTTTTCTAGTGGAG
+
CCCCCGGGGGGGGGGGGGGGGGGGGGGGGGGGGGGGGGGGGGGGGGGGGGGGGGGGGGGGGGGGGGGGGGGGGGGGGGGGGGGGGFGGGGGGGGGGGGGGGGGGGGGGGGGGGGGGGGGGGGGGGGGFGDFFGGGGGGGGGGGGGGGGGGGGGGGGGGGGGGGGGGGGGGFGGGGGGGGGGG>GGGCGF,@DFGGAFGGGFGFBAFGCGGGGGGGGGFFCFFAFGFGFA@FCFFGFGFFGFFFFE9ACFFA
@M03495:532:000000000-M42H9:1:2109:17955:7365 2:N:0:ACAGGAAA+TAGACAAT
ATATTTTGCCGTTGATAAACCAGCTAATCCTGAAAAAAAAATCAAAGCTAAAAACTACAATGCTAAGACCACGATGTGACTGCTATCAAAGTTAGATATATATGTAAATTATTCATCTGTCAAATCCTAGAATTATATCATACCTGCTCCAGCAATCACGACCTGTAATGGTTTAGTGGGTTGTTCACTGTTTCTGAAAAATGAAGATAGTTGTCCAGCTTCCAAAAAGTTTATTGTGTTTTCTAGTGGAG
+
CCCCCGGGGGGGGGGGGGGGGGGGGGGGGGGGGGGGGGGGGGFGGGGGGGGGGGGFGGGGGGGGDGGGGGGGGGGGGGGGCFFGFGGGGGGGGGGGGGGGGGGGGGGGGGGGGGGGGGGGGGGGGGEFGGGEAFGGGGGGGGGGGGGGCGFFCEFGG8FGEGDGGFFCFGGGGGGFDFFFBEGEGGGGGGFFGFFGGGGGBFGDF5EGGGGG7EFCDF?@FGFF>57=A@;=FFDFGFF5AFEF?FEFFFF
@M03495:532:000000000-M42H9:1:2109:8746:7372 2:N:0:ACAGGAAA+TAGACAAT
ATATTTTGCCGTTGATAAACCAGGACTCAGGCTGGACCAAAGCTCACATGCTGACAGATCGGAAGAGCGTCGTGTAGGGAAAGAGTGTATTGTCTAGTGTAGAGCTCGGTGGGCGCCGTATCCTCAAAAAAAAAAACACAAGATCCAAAGAAGTAAAATACACGACGTCAACTAAATAGGAGCTCTAACACACATATGTCATAATCAGTTGACTCACGCTGAGTGGACACAATGATACTAGTGGAAGACTA
+
CCCCCGGGGECGGGGGGGGGGGGGFGGGGGGGGGGGGGGGGGGGGGGGGGGGGGGGGGFGGGGGGGGGECFECFGGGGGGGGGFGFGGGDGD,E?FGG9,6,<,<,,8@BCB+,8+@4++,4,,,:5,9:CF>CG@+8>,@,3,,,7,3,,,85,,,,,,74,++4*****,,,4,6,7,,2*,6,,5,,8,/**,1,,,++,=,+,*+4+,*++0*)./)*.+*.*/.**(**+3+1++13)0)*.)(**
@M03495:532:000000000-M42H9:1:2109:17870:7383 2:N:0:ACAGGAAA+TAGACAAT
ATATTTTGCCGTTGATAAACCAGTCAGGAGTCCAAAGCTCACATGCTGACAGATCGGAAGAGCGTCGTGTAGGGAAAGAGTGTATTGTCTAGTGTAGATCTCGGTGGTCGCCGTAGCATTAAAAAAAAAAAAAAAAAAGAGATTAGACGAGCAGTCACACCGAACGGTGATCGATTACCAGAACAGCTACCATCGCATTGCGGTCGATCAATATTAGCAGGCTGTGATGACGTACACATGGGTGACTGATG
+
CCCCCGGGGGGGGGGGGGGGGGGGGGGGGGGGGGGGGGGGGGGGGGGGGGGGGGGGGGGGGGGGGGGGGGGGGGGFGGGGGGGGGGGEEDFGGFAD9A,9,AEF6@+4,4+8>+,++C<F<,@FFGGGGF+:++3++++3,,,,,,,,*3*4*,,6,6,6**********,,**,>*99,+*<*?**5++*2++*3**/2+**)*0*****22****)0-./0)*)*.)+*())/)**0*)*()(/)*.**
@M03495:532:000000000-M42H9:1:2109:18149:7385 2:N:0:ACAGGAAA+TAGACAAT
ATATTTTGCCGTTGATAAACCACCCTCCCTGTGGTCGTTATCTTGCTCCTTCTGTCGTCAACGAATTTACTAATTCCAAAGCTCACATGCTGACAGATCGGAAGAGCGTCGTGTAGGGAAAGAGTGTATTGTCTAGTGTAGATCTCGGTGGTCGCCGTAGCATTAAAAAAAAAAAAACCGGATATTCTGTTTTTGCACCGCACAGTATTCAATGAATCCCATAGACACTAGCGCCCGTGCTAGTACGGTGC
+
CCCCCGGGGGGGGGGGGGGGGGGGGGGGGGGGGGGGGGGGGGGGGGGGGGGGGGGGFGGGGGGGGGGGGGGGGGGGGGGGGFGGGGGGGGGGGGGGGGGGGGGGGGGGGGGFEFGGFGGGGGGGDFGGGCFAECGGGF,,,,,C,,,+8@:8,++6>338+,,,,6,7,>@EEE:*@***1*6=,,5,,,,,*4)2,,4*)/4.**1++3;+++++++/))+2/3;+/)+*,2)))1)**)*)1)/().7)
@M03495:532:000000000-M42H9:1:2109:5937:7396 2:N:0:ACAGGAAA+TAGACAAT
ATATTTTGCTGTTGATAAACCAGCTAATCCTGAAAAAAAAAACCAAACTAAAAACCAACATTCTTAAAACAACGAGTTACCTGTTACCAAATTAAATATTATAGGAAATTAATCAATTTTCAAATTCCAGAATTATTACCATACTTGTCCCACAATCCACACCCGGTATTGGTTAGTTGGTTTGTTAACTGTTCTTGAAAAATGAAGAGAATTGTCTGGTTTCCAAAATGTTAATGTTGTTTTTAGTTGAG
+
CCCCCEEFF@CFFGEGGGGGGF,C<FFFE<FDGCFGGCFCF@,,;FC,6,;CFF,,,,,:6C,,,C,,6C,,,+68@@,,:<,66,,6<C,,A,,,9,599,,,,5CF,CE,F,,,9,5,,5A?,,,55,9A?5,,5,9,59,9,5,4,4,,,8@=,4,,,4@++++6+6,,8=,,,3CFCC88D,,,,,,92,+,,7ADAC:;AA98+;*4+2+<++**3,++=+5).,22+4=1:99CAG2*))1+9+)
@M03495:532:000000000-M42H9:1:2109:12944:7469 2:N:0:ACAGGAAA+TAGACAAT
ATATTTTGCCGTTGATAAACCAGGACTCAGGCTGGACCAAAGCTCACATGCTGACAGATCGGAAGAGCGTCGTGTAGGGAAAGAGTGTATTGTCTAGTGTAGATCTTGGTGGTGGCCGGTTAAATTGAAAATAACAATGTCAACGAGAGCACTAAAGCCCTGTCGTACCCAGCGAGGAAGCAACGTGCAGCCAAGCTCCTTGATCACATGCGTGACGAACAGGAGTTGAGCACCATGACGCCGTCCACTCC
+
CCCCCGGGGGGGGGGGGEGGGGDDFGGGGGDGGGGGGGCFGGGGGGGGGGGGGFFFGGGGGGGGGGG8FFFG:FGG@FGCGGGGGGGGCFGGACEG<A??<?6,<A,,C:D,44,,4+8+8+:9,,,59CF,,,,C,,,,,,9C+4++++,48,4,548+,,,7+68++3,3,++3++,,634,++++3,,5*,**,,1,0+6+,+4*+3;C//3*3*)0)4)/*)2/1,*.;)**2***))().)/*)0)
@M03495:532:000000000-M42H9:1:2109:23952:7529 2:N:0:ACAGGAAA+TAGACAAT
ATATTTTGCCGTTGATAAACCAGCTAATCCTGAAAAAAAAATCAAAGCTAAAAACTACAATGCTAAGACCACGATGTGACTGCTATCAAAGTTAGATATATATGTAAATTATTCATCTGTCAAATCCTAGAATTATATCATACCTGCTACAGCAATCACGACCTGTAATGGTTTAGTGGGTTGTTCACTGTTTCTGAAAAATGAAGATAGTTGTCCAGCTTCCAAAAAGTTTATTGTGTTTTCTAGTGGAG
+
CCCCCGGGGGGGGGGGGGGGGGGGGGCGGGGGAFGG?FEGGGGFGGGGFGGGGGDGFGGGGGGGGGGGGGFFFGGFGFEFGFGGGFGFGGGCFGFFGGGGGGGGGGGGGGGGGGGGDGGGFC?FFGGFG<FGGFEGGGGGGGGGGFGG,CAEGGCEGGGGGGGGGGFFGGGG98EFGG8DCBBC=FABEGEFDFFFGGGCBGGFFFCFDFFAFFF?CFA@F::C7ACC>;CAACGFGFCFAFCF?AEFD46
@M03495:532:000000000-M42H9:1:2109:11561:7598 2:N:0:ACAGGAAA+TAGACAAT
ATATTTTGCCGTTGATAAACCAAAGCTCACATGCTGACAGATCGGAAGAGCGTCGTGTAGGGAAAGAGTGTATTGTCTAGTGTAGATCTTTGTGGTCGGCGGTACATGCCAAAAAAAAAGGCAGGAGTTGAAGACTTATTATTCTTCATAGGACTCTGGTTGTAGGGTGCCAGCTGCCAGACTACGTGTTACGCCACCCGGTGCACGCGCTGGGTCTCCATCTCGGCGGTGATGATCATTATGCCCACTAG
+
CCCCCGGGGFGGGEFFFCGGGGGFFFEGFGGGGGGGGGGGFGGGGGDGGGG:@FE:FGEFGDCGDFGGGGGAC<FDE9C<9@CC,,,<F,,6,,B,,+6+6+8+8,,,,:,54=B@+:6++,B+++8,3BADF,8,,9,C?8@F9FFA,=E,C,,3,=8,,+4,8@+6@:,,,+,5,33D,33,3*,,,9:,***>1,;:)7*0,**)2))*)****+*)++++2)*(-:73/*:**/****)*))).(//
@M03495:532:000000000-M42H9:1:2109:9760:7620 2:N:0:ACAGGAAA+TAGACAAT
ATATTTTGCCGTTGATAAACCAGCTAATCCTGAAAAAAAAATCAAAGCTAAAAACTACAATGCTAAGACCACGATGTGACTGCTATCAAAGTTAGATATATATGTAAATTATTCATCTGTCAAATCCTAGAATTATATCATACCTGCTCCAGCAATCACGACCTGTAATGGTTTAGTGGGTTGTTCACTGTTTCTGAAAAATGAAGATAGTTGTCCAGCTTCCAAAAAGTTTATTGTGTTTTCTAGTGGAG
+
CCCCCGGGGGGGGGGGGGGGGGGGGGGGGGGGGGGGGGGGGGGGGGGGGGGGGGGGGGGGGGGGGGFGGGGGEGGGGFGGGGGGGGGGGGGGGGGGGGGGGGGGGGGGGGGGGGGGGGGGGGGGGGGGGGGGGGGGGGGGGGGGGGGGGGGGGGGGGGGGGGGGGGGGGGGGGGGGGGGCEGGGCFGGGGGGGGGGGGDGFGGFGFGGGGFGGGGGGAA@FGFFGCF=AEFEFFFFGFGGF4ACEFCF=F>
@M03495:532:000000000-M42H9:1:2109:27323:7643 2:N:0:ACAGGAAA+TAGACAAT
ATATTTTGCCGTTGATAAACCAGCTAATCCTGAAAAAAAAATCAAAGCTAAAAACTACAATGCTAAGACCACGATTTGACTGCTATCAAAGTTAGATATATATGTAAATTATTCATCTGTCAAATCCTAGAATTATATCATACCTGCTCCAGCAATCACGACCTGTAATGGTTTAGTGGGTTGTTCACTGTTTCTGAAAAATGAAGATAGTTGTCCAGCTTCCAAAAAGTTTATTGTGTTTTCTAGTGGAG
+
CCCCCEG-FCBFGGFGGFGGGGF<FGFGGGG9EFGFFGGGGGGG<99CF<FGCFFFAEFE<ECGG9EFG@FG,C@,CFCFGC8EFEFGFG9C?CFGA?EFGGGFF<FFGFEGEFGEDFGGGGGG,?,CFEEEFGGGG;AEGGAEFF8=FG4@ED=AF8EEGGEGGGGG9@=EFGGGE,>=EGGGGGGFGGGGGGGGFFGFFGA?88::C:?EFGGGG**);99ACFC5>EF=EFG+=BDGF7*@A>AB9A9
@M03495:532:000000000-M42H9:1:2109:6672:7663 2:N:0:ACAGGAAA+TAGACAAT
ATATTTTGCCGTTGATAAACCAGTCTCCAAAGCTCACATGCTGACAGATCGGAAGAGCGTCGTGTAGGGAAAGAGTGTATTGTCTAGTGTAGATCTCGGTGGTCGCCGTATCATTAAAAAAAAAAAGAAAAAAAAAAAATGAAAGCAGAGTAGGTAGAACAGACAAGAAGAAGGTTATTAGAGGATGAGCCACAGACCATAATGAGAGTGTTTTGCTCTCGAACATATGGAACAAAGAAGAGAAACATACA
+
CCCCCGGGGGGGGGGGGGGGGGGGGGGGGGGGGGGGGGGGGGGGGGGGGGGGGGGGGGGGGGGDGGGGGFGGGGGGGGGGGG@FCFDGFGC,6,9FED,,8:B,++8=48,?FAA<C?F<FEFGGC++8,48++8+35+,,,,,,,,,,*7,,,,337,,3,,,,,,26,,,4,25,,,,,,,,,,,,1,,2*,*2,**+**+32++**2++025*+++).0)))++1)+17)0*02)**)*().)(/)**
@M03495:532:000000000-M42H9:1:2109:21101:7669 2:N:0:ACAGGAAA+TAGACAAT
ATATTTTGCCGTTGATAAACCAGTCACAACCACTTCTTGCCCTCCAAAGCTCACATGCTGACAGATCGGAAGAGCGTCGTGTAGGGAAAGAGTGTATTGTCTAGTGTAGATCTCGGTGGGCGCCCTTTCAACAAAAAAAAAAAAATCTTACGTACCAGGAAGCCATACAAACAATGTGACTGTTACGGCATACACGCACACCCTTCCTACTCATCTAAGTCTCTATGTGCTCTGCATATATCGATATTGTA
+
CCCCCFGGGGGGGGGGGGGGGGGGGGGGGGGGGGGGGGGGGGGGGGGGGGCGGGGGGGGGFGGGGGGGGGGEFGGGGGGFGGGGGGDGGFCEFGGGGGGFGGGGF9FFGA<,B,,,,?F+,7++++,59,,,,,,,+8@EFCE+@,,,,,,+,,++8,+8,4>B,5,,37,@8,43,5@3,>2,,,*4***,*,**/*/*)14)40*++0*+71+2++31++++1+2..+2)+**1++1++2()()-*)**
@M03495:532:000000000-M42H9:1:2109:15635:7725 2:N:0:ACAGGAAA+TAGACAAT
ATATTTTGCCGTTGATAAACCAGCTAATCCTGAAAAAAAAATCAAAGCTAAAAACTACAATGCTAAGACCACGATGTGACTGCTATCAAAGTTAGATATATATGTAAATTATTCATCTGTCAAATCCTAGAATTATATCATACCTGCTCCAGCAATCACGACCTGTAATGGTTTAGTGGGTTGTTCACTGTTTCTGAAAAATGAAGATAGTTGTCCAGCTTCCAAAAAGTTTATTGTGTTTTCTAGTGGAG
+
CCCCCGGGGGGGGGGGGGGGGGGGGGFGGGGGEFGFG@FGGGGGFFGGGGGAFFGGGGGGGGGGGGGGGGGGDGGGGGGGDEGGGGGGGGAFFGGFFGGGGGGGGGGGGFGFFGGGGGGGFG<FGGFGGFFGGGGGGCFFGGGGGGGFFGGGGGGGE8@E6EGGG>9DFGFEEEFGGGGGCCEGDEEFFGGGGGGGFFG9:?EBBF7FGGGGGGF@FF*892A8CFF=A,?@FFGFGFFGFFFFFFEF9F4
@M03495:532:000000000-M42H9:1:2109:7369:7861 2:N:0:ACAGGAAA+TAGACAAT
ATATTTTGCCGTTGATAAACCACCCTCCCTGTTCCAAAGCCCACATGCTGACAGATCGGAAGAGCGTCGTGTAGGGAAAGAGTGTATTGTCTAGTGTAGATCTCGGTGGTCGCTGTAGCGTGAAAAAAAAAAACAAAGAACGGGAGAGGTGCGGAACTGTGTTGTGGTTGCTGGACAACAATGCTCCGTCCGCTTAGTGGCAGCGGTATCTACAGTAATCCATAGCAAGATGGGTTATATGATCTACGCCG
+
CCCCCGCGGCGGGEGGGGGGGGGGGGGGGGGFFGGGGGGF,CDGGGGGGAFGFGFGDFGGGGGGGEBFE:FFFFGDDD8FFGGGGGGFGFA9EFGF,96,@E,,=7,44B,++,,+,,,+8+++5C4>@FF@83A,63,,388+C+@++8+,3+++8,6,,,6,3**63*,,,,,1,2,1>,2,,1,*/4C*:**6,++2.**)*2*2:++4++0++33)+0+122*-(*2)057)*/***06*)*..-))
@M03495:532:000000000-M42H9:1:2109:26221:7884 2:N:0:ACAGGAAA+TAGACAAT
ATATTTTGCCGTTGATAAACCAGCTAATCCTGAAAAAAAAATCAAAGCTAAAAACTACAATGCTAAGACCACGATGTGACTGCTATCAAAGTTAGATATATATGTAAATTATTCATCTGTCCAATCCTAGAATTATATCATACCTGCTCCAGCAATCACGACCTGTAATGGTTTAGTGGGTTGTTCACTGTTTCTGAAAAATGAAGATAGTTGTCCAGCTTCCAAAAAGTTTATTGTGTTTTTTAGTGGAG
+
BCCCCEFGD6FFGD@E<FGCGE<,EEA9FEFGCFGGGEGEEFF9EFG<FGGAACFGG<FFG<EGFFFFCFFCCCFD<,@EEFFF@FGGFGAFF9EAE6BFGFGDGGFGA<EFCCAAEFCG,,9ACEBEA<EFGFGGCFFGGFF8FF?EF8AEFFFG84@EEGGCE>,@,69>DCCC@,,@=+>EC8>F88EA=@FDF,2E*=D7,<EFGFGGGGFGFF5>9AA>@+0:>32;1BDCF>9;A7)3<4A+-;?
@M03495:532:000000000-M42H9:1:2109:8223:8003 2:N:0:ACAGGAAA+TAGACAAT
ATATTTTGCCGTTGATAAACCAGGACTCAGGCTGGACCAAAGCTCACATGCTGACAGATCGGAAGAGCGTCGTGTAGGGAAAGAGTGTATTGTCTAGTGTAGATCTCGGTGGGCGCCGCAGCATTAAAAAAAAAAAAAAAAAAGAGACAGAGAAGCACCAATATGTAAAGTAACCTGCAAAATACAAAACATCATGGAACCTGCCATATTAAGACCAAGACATAGCGTAGGCTAATACACTATGTACTATA
+
CCCCCGGGGFGGGGGGGGGGGGGGGGGGGGGGGGGGGGGGGGGGGGGGGGGGGGGGGGGGGGGGGGGGGGGGFGGGFFG<FGGGGGGGGGGG9FEGGGFF9C<,9F<,BB=C+,4+8@+++84,B??ABFFGG@FE++5+3<B7*,5,,,,13,,,,222>,,,72,4,,,,2,,,22,4,,,,++++**22*++++++20**;*)+*+++1++*0;))(0+/9*))((2*,06*/*122**)*)*)/.*1
@M03495:532:000000000-M42H9:1:2109:16805:8046 2:N:0:ACAGGAAA+TAGACAAT
ATATTTTGCCGTGATAAACCAGCTAATCCTGAAAAAAAAATCAAAGCTAAAAACTACAATGCTAAGACCACGATGTGACTGCTATCAAAGTTAGATATATATGTAAATTATTCATCTGTCAAATCCTAGAATTATATCATACCTGCTCCAGCAATCACGACCTGTAATGGTTTAGTGGGTTGTTCACTGTTTCTGAAAAATGAAGATAGTTGTCCAGCTTCCAAAAAGTTTATTGTGTTTTCTAGTGGAGG
+
CCCCCGGFGGGGGGGGGGGGGGGGGGGGGGGGGGGGGGGGGGGGGGGGGGGFGGGGGGGGGGGGGFGGGGGCGFGGGGGGGGGFGGGGGGGGGGGGGGGGGGGGGGGGGGGGGGGGGGGGGFFGGGGGGGGEGGGGGGGGGGGGGGGGGGGGGGGGGGGGGGGGGFGGGGGCGGGGCD:EGEGGGGGGGGGGGGFGGGG?DD>DACGGGGGGGGGGGA*:A@BC:A05@FFCCFGFCFFFFGFFCFFF=FD
@M03495:532:000000000-M42H9:1:2109:14876:8066 2:N:0:ACAGGAAA+TAGACAAT
ATATTTTGCCGTTGATAAACCACCCTCCCTGTGGTCGTTATCTTGCTCCTTCTGTCGTCAACGAATTTACTAATTCCAAAGCTCACATGCTGACAGATCGGAAGAGCGTCGTGTAGGGAAAGAGTGTATTGTCTAGTGTAGAACTCGGGGGTGGGCGGATCATTAAAAAAAAAAAAAAAGACAGTTGAGCGCTAGGCAACAAGGATTAATCGGGTAGAGAGGAAGAAATAGGAGCTCATGACGATATTAAA
+
CCCCCGGGGGGGGGGCGGGGGGGGGGGGGGGGGGGGGGGGGGGGGGGGGGGGGGGGGGGGGGGGGGGGGGGGGGGGGGGGGGGGGGGGGGGGGGGGGGGGGEGGGGGGGGGGGGGGGGGGGFFGGGGGGFCFEFFGG?A;,5,9EE:C+=CC8++++++*43,,7D9AFGCC=CC8*8**3*:*+++2++2***)**3**0**)**+***2**)*1***))*))0)*(.+*)1.*)**2*/*(0-)4*)1*
@M03495:532:000000000-M42H9:1:2109:6249:8084 2:N:0:ACAGGAAA+TAGACAAT
ATATTTTGCCGTTGATAAACCAGCTAATCCTGAAAAAAAAATCAAAGCTAAAAACTACAATGCTAAGACCACGATGTGACTGCTATCAAAGTTAGATATATATGTAAATTATTCATCTGTCAAATCCTAGAATTATATCATACCTGCTCCAGCAATCACGACCTGTAATGGTTTAGTGCGTTGTTCACTGTTTCTGAAAAATGAAGATAGTTGTCCAGCTTCCAAAAAGTTTATTGTGTTTTCTAGTGGAG
+
CCCCCGGGGGGGGGGGGGGGGGGGGGGGGGGGGGGGGGGGGGGGGGGGGGGGGGGGGGGGFGGGGGGGGFFGGGGGGGGGGGGGFGGGGGGGGGGGGGGGGGGGGGGGGGGGGGGGGGGGGGGGGGGGFAFGGGGGGFFGGGGGGGDFAEFGGGGGGGGGGGGGGFGGGGFGGGGGGGGGGGGGGGGGGGGFGGGGGGGGFGGFFFGGGGGFGGGFGFFCFGFFGFGCFEDEFFGFGFFGF74AEFEFFF6
@M03495:532:000000000-M42H9:1:2109:15217:8116 2:N:0:ACAGGAAA+TAGACAAT
ATATTTTGCCGTTGATAAACCACCCTCCCTGTGCCAAAGCTCACATGCTGACAGATCGGAAGAGCGTCGTGTAGGGAAAGAGTGTATTGTCTAGTGTAGAGCTCGGGGGGCGCCGTATCATTAAAAAAAAAAAAAAAAAGGTGAAGCATGGTGACTAGTAGCTCAAAAGACAGATCAGTATAGCACAGATAAAATATCTGAATACAAGCAGGCACATACAGAGAGTACGGGGACAACAGACTGTAGCTATC
+
CCCCCGGGGFGGGGGGGGGGGGGGGGGGGGGGGGGGGGGGGGGFGGGGGGDFFGGGGGGGGGGGGGGGG@FFFFGGFGGGGGGGGGGAEC<F<<FFF9,,,,6,B@+>++*****5*,3@,3@CCFDFEFGEE:****11*3++03++++*++++++++++0+++3+<**28**++++3++++++2**3+++*2*++30+**2*+1+*10**)/***/1)*+0)*)*6-*)())*)*)2*0*)/)*.*-1)
@M03495:532:000000000-M42H9:1:2109:17609:8132 2:N:0:ACAGGAAA+TAGACAAT
ATATTTTGCCGTTGATAAACCACCCTCCCTGTGGTCGTTATCTTGCTCCTTCTATCGTCAACGAATTTACTAATTCCAAAGCTCACATGCTGACAGATCGGAAGAGCGTCGTGTAGGGAAAGAGTGTATTGTCTAGTGTAGTACTTGGTGGTGGCCGGTTCATTTAAAAACAAAAAACAGGTTATAGGCGCCCCTCTAATTCCTCTGTCCACCTCTCCCACATCCTACCTCTTCCATTACTACGTAACAGA
+
CCCCCGGGGGGGGCFGGGGGGFGGGGGGGGGGGGGGGGGGGGGGGGGGGGFGGFGGGGGGGGGFDFGGGGGFCFGGGGD9EGGGGGGGGGGGGGGGGGGGGGGGGGGGGGGFEFFFFFCFGFFEF<<,CFF9FCF=FFG;E,,,,,,,,+4+++4,8+++3,8,,,,6@D+,6>,+++,,,3,,,,77,++++5**,,55++,1,+4++352******3-313**2+*(,*0+84+++++++1)-*(.)/)
@M03495:532:000000000-M42H9:1:2109:15121:8139 2:N:0:ACAGGAAA+TAGACAAT
ATATTTTGCCGTTGATAAACCAGGACTCAGGCTGGACCAAAGCTCACATGCTGACAGATCGGAAGAGCGTCGTGTAGGGAAAGAGTGTATTGTCTAGTGTAGATCTCGGTGGTCGCCGGGACATTAAAAAAAAAAAAAAGATGAACAGATATCTGAGTGAGACAAGCGTAAAACAGATAGAATCTAACACATCGAGCTGTAGAGCTAACATACGAGTCTGAGATAGGAAGAGGTGCCGAACCCTCCAATCA
+
CCCCCGGGGGGGGGGGGGGGGGGGFGGGGFGGGGGGEGGGGGGGGGGGGGGGGGGGGFFGGGGGG<FFGFEGFEGFGGGGFFGGGGGEGGGG9CFGGGAF?D,<EDEFGC@+,,@+,++++8BA<,,C?F@:B7F>@++++8,,,3,,3,337,,7,7,,43,,,,,*****,2,,2;;,,26,,,,,1,,7*/****,2+++1++++02++2****)+)++++++*/)**,)016*)))))-)()())0)
@M03495:532:000000000-M42H9:1:2109:15755:8193 2:N:0:ACAGGAAA+TAGACAAT
ATATTTTGCCGTTGATAAACCACCCTCCCTGTGGTCGTTATCTTGCTCCTTCTGTCGTCAACGAATTTACTAATTCCAAAGCTCACATGCTGACAGATCGGAAGAGCGTCGTGTAGGGAAAGAGTGTATTGTCTAGTGTAGATCTCGGTGGGCGCCGGATCATTAAAAAAAAAACAAAAATAGAACTATAATGATGTAGCATCATAGACAACGAATGACGTCGAACGGTTCTATAGAATGGTCTGACGAGT
+
CCCCCGGGGGGGGGGGGGGGGGGGGGGGGGGGGGGGGGGGGGGGGGGGGGGGGGGGGGGGGGGGGGGGGGGGGGGGGGGGGGGGGGGGGGGGGGGGGGGGGGGGGGGGGGGFCEGGDGGGGGGGGGGGGGG?FAFGGGGFFE;;C<FE?B@+++44++++36>A;EBEFGD@EC8:8@,*,62,6,,,,,5,+2+,5,,,++,2,+,2;B<,//****4()/))*))/(**)++++++++)+/3(1.)-))
@M03495:532:000000000-M42H9:1:2109:8376:8196 2:N:0:ACAGGAAA+TAGACAAT
ATATTTTGCCGTTGATAAACCAGCTAATCCTGAAAAAAAAATCAAAGCTAAAAACTACAATGCTAAGACCACGATGTGACTGCTATCAAAGTTAGATATATATGTAAATTATTCATCTGTCAAATCCTAGAATTATATCATACCTGCTCCAGCAATCACGACCTGTAATGGTTTAGTGGGTTGTTCACTGTTTCTGAAAAATGAAGATAGTTGTCCAGCTTCCAAAAAGTTTATTGTGTTTTCTAGTGGAG
+
CCCCCGGGGGDGGGGGGGGGGGGGGGGGGGGGGGGGGGGGGGGGGGGGGGGFGGGGGGGGGGGGGGGGGGGGGGGFFGGGGGGGGGGGGDFFGGGGGGGGGGGGGGGGGGGGGGGGGGGGGGGGGGGGGFGGGGGGGGGGGGGFGGGGGGGGGGGGGGGGGGGGGGGGGGGGFGGGGGCFGGGGGGGGGGGGGGGGGGFGFGFFFFGGGGGGGGGGGF98AEFFFADCAECAFFGFGFGGFGEFFFFCDF4
@M03495:532:000000000-M42H9:1:2109:25261:8243 2:N:0:ACAGGAAA+TAGACAAT
ATATTTTGCCGTTGATAAACCAGTCAGGAGTCCAAAGCTCACATGCTGACAGATCGGAAGAGCGTCGTGTAGGGAAAGAGTGTATTGTCTAGTGTAGATCGCGGGGGTGTGCGGTTCTTTATAATAAAAGAAACAAGATGAGATGTAGTGATGACATACACTCAAGTCTGTCTGTCGGTCGGACATTCAGGTGAAGACACTCTCTCTTGGCGTGCTCTGCAGAGCCTGGAATGCAATAATTGAAACACCTC
+
CCCCCGGGCFCCCFG9EFGFGGGFDFFGGFFFGFEGGG9FGGGGFFFFGFFGF,,CBFFGF8FC@B@68C@CAC<FFFFGC,EG,FG6C<CF<BE9<,<,,,+4:+++4++<?F+>:,:,,,,:,A,C,,3,,,63,,,>,,6,CE,33,,33@>,,5,,,,8,3@7,5,,337D,*5@**1*4106,5,,,*,0,,0,4)*,20*+100*/*2*/++/7++10;)*((**))13*09***0)*.*()())
@M03495:532:000000000-M42H9:1:2109:9599:8258 2:N:0:ACAGGAAA+TAGACAAT
ATATTTTGCCGTTGATAAACCAGTCAGGAGTCCAAAGCTCACATGCTGACAGATCGGAAGAGCGTCGTGTAGGGAAAGAGTGTATTGTCTAGTGTAGATCTCGGTGGTCGCCGTATCATTAAAAAAAAAAACAAAAGACTCAGTTGGTCGGGTCAGTTACTAGGAGGAGTGACCATGTGAAGATAAGGGCACGTCATCTAATATGCAATACTATACAAGAACCAGCAACCCGTTAGACAGAGTATGTACAA
+
CCCCCGGGGGGGGGGGGGGGGGGGGGGGGGGGGGGGGGGGGGGGGGGGGGGGGGGGGGGGGGGGGGG:FGGGGGGFGGFGGGGGGGGFGGFGGGCA9A<,EA8B,F74,4+447,?,,9E9?<?EGGGEB@+443,3+,,8,,,,7,+,+++3+,8,@,,3,,,,,3+3,3,,,,,,3,37,,737,,,**5*1**,,2,+5,1,+,++2*,4+++21*(),0)*)*((**(.)*)1*1*)*)3)+/1)++
@M03495:532:000000000-M42H9:1:2109:27966:8282 2:N:0:ACAGGAAA+TAGACAAT
ATATTTTGCCGTTGATAAACCAGTCAGGAGTCCAAAGCTCACATGCTGACAGATCGGAAGAGCGTCGTGTAGGGAAAGAGTGTATTGTCTAGTGTAGATCTTGGCGGGCGGCGTGGTACTAAAAAAAAATAAGGAGGATACTGAAGTAGATACCCGCGAAGATGTCTATACAATAGAGGCCTGCTGGCTTGCCGCAACGTTCGTCCTGCAGCGGACTTTAACAAGGTACAAGGGGTACTATATTCTTCCGT
+
CCCC9@F@FF+B;@FDFAFGF-<@CCFGGGFEGGC@EFECFEFGFCGFFGE,,,66,BFCGAF:@@FCFFFFGGF,,C,9,9E,CFE,<9EFF9CB,6,,,,CA,@++++6@:@+=AF,:,:,,363++,,7,,,3**,,3@,@,>7=;37,3?,*****=*,,,,2;?B;B++5<+++/:?8*2=C502*1*3)*2**2)*/.5)*****+195)//1)*+*/042)63*).)7.1000**)*)0)1)0<
@M03495:532:000000000-M42H9:1:2109:19230:8283 2:N:0:ACAGGAAA+TAGACAAT
ATATTTTGCCGTTGATAAACCACCCTCCCTGTGGTCGTTATCTTGCTCCTTCTGTCGTCAACGAATTTACTAATTCCAAAGCTCACATGCTGACAGATCGGAAGAGCGTCGTGTAGGGAAAGAGTGTATTGTCTAGTGTAGGTCTCGGTGGTCGCCGTGTCATTAAAAAAAAAAAAAAATAATAGTATTATAATGAGTAGCCCACTTCAGACCACAACTACAACATGCGTTAAGACCAGCAGCCGGAAGTG
+
CCCCCGGGGGGGGGGGGGGGGGGGEGEFGGGGGGGGGGGGGGGGGFGFEGGGGGGGGGGGGGGGGGGFAFGGGGGGGGGGGGGGGGGGGGGGGGGGGGGGGGGGGGGGGGGGGGFGGGGGGGFGFFFGFGGFGEFFGGE;?,9,,94=@::4,44++8+8@,==,,7,6@3+4+35*4*1,,,,6,2,=,,7+54>,4,,+0,/*),21++,*2***02/00*;;59)(**/)1+2*.//)*.)-)()()*
@M03495:532:000000000-M42H9:1:2109:17225:8313 2:N:0:ACAGGAAA+TAGACAAT
ATATTTTGCCGTTGATAAACCACCCTCCCTGTGGTCGTTATCTTGCTCCTTCTGTCGTCAACGAATTTACTAATTCCAAAGCTCACATGCTGACAGATCGGAAGAGCGTCGTGTAGGGAAAGAGTGTATTGTCTAGTGTAGATCTCGGGGGTCGGCGGAGCATTAAAAAAAAAAAAAATATACAAACACTAGACGTGGCCATACGTCGAAACAACACACACAAACACCATATACGCTCGTAACGACTGACA
+
CCCCCGGGGGGGGGGGGGGGGGGGGGGGGGGGGGGGGGGGGGGGFGGGGGGGGGGGGGGGGGGGGGGGGGGGGGGGGGGGGGGGGGGGGGGGGGGGGGGGGGGGGGGGGGGGGGGGGGGGGGGGAFGGGGGFFGGGFDFA?<@CAEE7+@:38++6+3+***,,@ACFGGGCGED:*B+++;5@++***+0,+5****/*)*+)**/))*12*1*11).()*.)1)/-(+*)***)*)/))*()-.())0*
@M03495:532:000000000-M42H9:1:2109:15130:8319 2:N:0:ACAGGAAA+TAGACAAT
ATATTTTGCCGTTGATAAACCAGCTAATTCCAAAGCTCACATGCTGACAGATCGGAAGAGCGTCGTGTAGGGAAAGAGTGTATTGTCTAGTGTAGATTTCGGTGGTCGCCGGAGCAATAAAAAAAAAAAAAACACGTAACCAAGGTTAAAGGGACCTGAAGTTGTAGAATTTGGTTATAATAGTGCATGTCTATTTCTTACTGGACTGATCTCCATCACGGCAAAGATCCTTAAGCACTCAGACGTAATAC
+
CCCCCGGGGGGGGGGGGGGGGGGGGGGGGGGGGGGGGGGGGGGGGGGGGGGGGGDGGGFDCFFGEGFGFFFGGGGGFG<FFGGGG6FFGGGDF@,<B,,B,>6,6,944=++7+7+:5,,:,B+8@+:C++++,8+,6,3,7>,+8,,7,,,+,8*,,,,65,,,,,57,,,,,,*,2,5>,,,,22,,,,,+4+,4,,,=8,/8)0**1+,4*1+2**/.*2)*)2))++)1++0+)2*)2)/27()(90
@M03495:532:000000000-M42H9:1:2109:21134:8325 2:N:0:ACAGGAAA+TAGACAAT
ATATTTTGCCGTTGATAAACCAGCTAATCCTGAAAAAAAAATCAAAGCTAAAAACTACAATGCTAAGACCACGATGTGACTGCTATCAAAGTTAGATATATATGTAAATTATTCATCTGTCAAATCCTAGAATTATATCATACCTGCTCCAGCAATCACGACCTGTAATGGTTTAGTGGGTTGTTCACTGTTTCTGAAAAATGAAGATAGTTGTCCAGCTTCCAAAAAGTTTATTGTGTTTTCTAGTGGAG
+
CCCCCGGGGGGGGGGGGGGGGGGGGGGGGGGGGGGGGGGGGGGGGGGGGGG<FGGGGGGGGGGGGGGGGGGGGGGGGGGGGGGGGGGGGGGGGGGGGGGGGGGGGGGGGGGGGGGGGGGGGGGGGG<EFFFGGEEGGGGGGGGGGFGGGGGGGGFGGGGGGGCEGGGGGGGGGGGGGGFFGGGGFGGFFFGGCGGFGGGFF8,=@AGGDCFDFGGGGFFFFGFFGFFCFEGAE@C6BCFGF46BACFF=FA
@M03495:532:000000000-M42H9:1:2109:12092:8363 2:N:0:ACAGGAAA+TAGACAAT
ATATTTTGCCGTTGATAAACCAGCTAATTCCAAAGCTCACATGCTGACAGATCGGAAGAGCGTCGTGTAGGGAAAGAGTGTATTGTCTAGTGTAGATCTCGGTGGGCGCCGGGTCATTAAAAAAAAAAAAAAACAAGAGATGAATATAATGCTAATGAAGTAACTTAAACGCGAGACCACAGCATGAACATGATGCATGCACAACTGGAACTGTACGATGAGTACAGCAAGTACGAATCGAGCATAATAAT
+
CCCCCGGGGGGGGGGGGGGGGGGGGGGGGGGGGGGGGGGGGGGGGGGGGGGGGGGGGGGGGGGGGEEGGGGGGGGGGGGGGGGGGFGGGGGCEA,AF9EA8F,?=+,++8+++744,C<AFFGGGGGGG:@+38,@,,,8,,,,,,,,,,,,,,7,,,,3,,,3,,,5,,*****1**,*,,,4,,,,5,,,++++++++*2+)*)020**3*1++*))/++13+++.(2*-/9*)*0*2)*-))*.*)1*
@M03495:532:000000000-M42H9:1:2109:4008:8463 2:N:0:ACAGGAAA+TAGACAAT
ATATTTTGCCGTTGATAAACCAAAGCTCACATGCTGACAGATCGGAAGAGCGTCGTGTAGGGAAAGAGTGTATTGTCTAGTGTAGATCTCGGTGGTGGCCGTATCATTAAAAAAAAAAACAAACATAACATGGCAAGTCTCGCCGTAGACGAGGTCTAGAGCAAGCAACAGTGTGTGAGAGGGCGGTGCGTCATATCGTCCTGTCACCGACTAGTAGATGTTAATGAGACGCAGACGTGAATGTTCTATAG
+
CCCCCGGGGFGGGGGGGGGGGGGGGGGGGGGGGGGGGGGGGGGGGGGGGGGG@FDCEEFGGGG?FFGGGGGCGGGCEAG9,6C,,,,,C<9@:7CF,,8<>+:E<,<A,EAAC4++:=C4A,,,,:,,,,,,8AC,+,,,5=@++@+8+3+++++8,,85,3,,,+,,,,,,7,,,3,,,,******4*****4+++***29<1++4**)1*)217:++)3++/:1*))+*().951)**)0)1.956)*/
@M03495:532:000000000-M42H9:1:2109:12301:8524 2:N:0:ACAGGAAA+TAGACAAT
ATATTTTGCCGTTGATAAACCAGCTAATCCTGAAAAAAAAATCAAAGCTAAAAACTACAATGCTAAGACCACGATGTGACTGCTATCAAAGTTAGATATATATGTAAATTATTCATCTGTCAAATCCTAGAATTATATCATACCTGCTCCAGCAATCACGACCTGTAATGGTTTAGTGGGTTGTTCACTGTTTCTGAAAAATGAAGATAGTTGTCCAGCTTCCAAAAAGTTTCTTGTGTTTTCTAGTGGAG
+
CCCCCGDC9-6CCC<FGGCGG<@FFC<FFFCAFGGGC7@@FD@FAFGGGGAFFFF,6@CEGEG@E<CFEGFF@@<7F,@F<FCD<66EFCCF,CA9F?,F?FGFA?C<FEEGFGGGE@FFGGGGGFGGGE9FGFAFGGGGGA;E;?8EFE,,?@DC<EEGGEG8F=A>=DFF;DD8E9,33>=@FF9;,,@FFA?@8=EGFF,BEFCCDFFA=C+<<A?C8C6B9A*):@+31BC6C*79AFEFE+A=7>A
@M03495:532:000000000-M42H9:1:2109:11576:8603 2:N:0:ACAGGAAA+TAGACAAT
ATATTTTGCCGTTGATAAACCAGAACCATCCAAAGCTCACATGCTGACAGATCGGAAGAGCGTCGTGTAGGGAAAGAGTGTATTGTCTAGTGTAGATCTCGGGGGTCGGCGTATCACTCAAAAAAAAAAAAGTACGCATACCGTCGCAATACTCCAGAAAAATAGATTTGAAAGCAGTGTATGGGTGGAGCCCATAGATTCTACTGCAAACTTACCTCCACGCCAGCCTGCGCAGTACACCAGGCAAGTCC
+
CCCCCGGGGGGGGGGGGGGGGGGGGGGGGGGGGGFFEF@EGGGGGGGGGGGGGGGGGGGGGGGGGFGGGGGGFFFGAFGGGGGGFEE9EFG9FDA<9?,?B,++8=?++84+6+:C5?,4,C9A>:+6=3@+8,@+3+++,,***5***52<3,,,,2?D,2,,7,,6?,6?;,,5,6,,2,;,*2*3*/*4:8*96+1++++3=*0**+2++*07*0)(./)0)0*((*1(0)/029**)1(),5())1*
@M03495:532:000000000-M42H9:1:2109:8149:8645 2:N:0:ACAGGAAA+TAGACAAT
ATATTTTGCCGTTGATAAACCAGCTAATCCTGAAAAAAAAATCAAAGCTAAAAACTACAATGCTAAGACCACGATGTGACTGCTATCAAAGTTAGATATATATGTAAATTATTCATCTGTCAAATCCTAGAATTATATCATACCTGCTCCAGCAATCACGACCTGTAATGGTTTAGTGGGTTGTTCACTGTTTCTGAAAAATGAAGATAGTTGTCCAGCTTCCAAAAAGTTTATTGTGTTTTCTAGTGGAG
+
CCCCCGGGGGGGGGGGGGGGGGGGGGGGGGGGGGGGGGGEGFGGGGGGGEGGFGEGGGGGGGGGGGGGGGGGGGGGGGGGGGGGGGGGGGGGGGGGGGGGGGGGGGGFGGGGGGGGGGGGGGGGGGFGFGGGGGGGGGGFGGGGGGGGGGGFGGGGGGGGGGGGGGGGFGGGGGGGGGGGGGGGGGGGGGGGGGGGGGGGFDBD=?FGGGGC8FGCDFFCF7;A9C*:>@CEFFGFGFGGFFFFEFEFBA>
@M03495:532:000000000-M42H9:1:2109:22373:8691 2:N:0:ACAGGAAA+TAGACAAT
ATATTTTGCCGTTGATAAACCAGAACCATCCAAAGCTCACATGCTGACAGATCGGAAGAGCGTCGTGTAGGGAAAGAGTGTATTGTCTAGTGTAGATCTCGGTGGTCGCCGTATCATTAAAAAAAAAAAAAATAAAACACAACATGATAATGCATTAGAAATACATGTAAAACACTCACTCGGTCGAAATCTTGAACTGCGATGGAAACTATCACCCGACACACACAGGATAGCATCTCACATGCTATGAT
+
CCCCCGGGGGGGGGGGGGGGGGGGGGGGGGGGGGGGGGGGGGGGGGGGGGGGGGGGGGGGGGGGGGGGGGGG@FGGGGGGGGFGGCF@FGGFF<AAFC<FGG:CF:,::=BB,,?B<E@EAFFDGGCFG7+3,5,7,,,,,++6,,,3,,,,7,,,,,,,38333@,,33,3,,,,,,,,,3*5*****4,2+,+2,,06))*/*0,**+0++++**.)()*))*.9((**))*2***0***)/)*)*)**
@M03495:532:000000000-M42H9:1:2109:8654:8693 2:N:0:ACAGGAAA+TAGACAAT
ATATTTTGCCGTTGATAAACCACCCCTTCTTGCCCTCCAAAGCTCACATGCTGACAGATCGGAAGAGCGTCGTGTAGGGAAAGAGTGTATTGTCTAGTGTAGATCTCGGTGGGTGGCGTATTAATAAAAAAAAAAAAACATAACAGAGTACAATACTGTTTACTTCTAGAAACCAAACATATAAGGACGAACGATAGCAAGAAACACTAGAAACTACACAAGTAAAGATATGAGAGTGCACTAGATAGCAA
+
CCCCCFGGGGGGGGGGGGGGGGF@GEDFFGFFGGFDGEGGGGFG8FEGGFGGGGDGGGGGGDFGGGGFEEEGGGGFGGGFFFGGGGGGGGGFAFAGFGCEFGCFFFFGGCF7++8+478++,:,,C,5?B@F@F+33+:,,C@,3,,,,,,,7,,3,,883,,,,,,3,,,,6,@D563,,,7,,2,,*11***/**1,,2*,/,)4**020+*++*)).)2+++++))53)12+/*+++*+)*/+.+)**
@M03495:532:000000000-M42H9:1:2109:7333:8756 2:N:0:ACAGGAAA+TAGACAAT
ATATTTTGCCGTTGATAAACCAGTCTCCAAAGCTCACATGCTGACAGATCGGAAGAGCGTCGTGTAGGGAAAGAGTGTATTGTCTAGTGTAGATCTCGGTGGGCGCCGTATCATTAAAAAAAAAAAAAAAAAAAAAATAATAAAGTCACATGCGCGCATAAAGTATGTCGTACTGGTGTTGTAGTCATGCGTAGTACTCTAGTGGTGAGCTCGTGTTTCGGGCAGTGTTACGTTGGGTTATGCGAGTGGTC
+
CCCCCGGGGGGGGGGGGGGGGGGGGGGGGGGGGGGGGGGGGGGGGGGGGGGGGGGGGGGGGGGGGGGGGDGGGGGGGGGGGGFE9EFGFD<F<,9CE,B,?F+,++474,49C@E,,AA<CEGGG7+8@>++++*5:,,,,,,6,,,,,7,4,1****1*,2,,2,23+**2**+02?=***+12+++1+24*/1+4+2+6>+**1*****+/1*12)*-)*))1764)+*-)0*)))****)),),)(**
@M03495:532:000000000-M42H9:1:2109:4963:8807 2:N:0:ACAGGAAA+TAGACAAT
ATATTTTGCCGTTGATAAACCAGCTAATCCTGAAAAAAAAATCAAAGCTAAAAACTACAATGCTAAGACCACGATGTGACTGCTATCAAAGTTAGATATATATGTAAATTATTCATCTGTCAAATCCTAGAATTATATCATACCTGCTCCAGCAATCACGACCTGTAATGGTTTAGTGGGTTGTTCACTGTTTCTGAAAAATGAAGATAGTTGTCCAGCTTCCAAAAAGTTTATTGTGTTTTCTAGTGGAG
+
CCCCCGGFGGCFEDGDGFGGGGGGGD<CDFFFGGGGG7@@FFFCFG9@EFGG9FFGFGGGGFFCGGGGCEFGFGGDFDFGGCFGFFFGGGDGGGFAAGG9<FAAFFCF9FEGGGGGGFC<FFCEFF,CF?<FFDEGGGCEGGDDGGFFGGGFDDE9EFCEGGDC:E;DCFFGF8>EGG88CEEEGGFFGDGGGGGGGGGGFGGFGFGGGGGCGGGGGFA=0@CF+0*1),5;96;1BAF5AD*=<9EFBF*
@M03495:532:000000000-M42H9:1:2109:12984:8875 2:N:0:ACAGGAAA+TAGACAAT
ATATTTTGCCGTTGATAAACCACCCTCCCTGTGCCCTCCAAAGCTCACATGCTGACAGATCGGAAGAGCGTCGTGTAGGGAAAGAGTGTATTGTCTAGTGTAGATCTCGGTGGTCGCCGTATCATTAAAAAAAAAAAAAAAAAAGGACGAACGAAGTTTCGAGTACTATATTATACAGATGCTAACAACCATAGTACGTCGACAACATACATGATACATAGGTTACTTAATGTGATGTAGAGCTGATTCAT
+
CCCCCGGGGGGGGGGGGGGGGGGGGGGGGGGGGGGGGGGGGGGGGGGGGGGGGGGGGGGGGGGGGGGGGGGGGGGGGGGGFGGGGGGGGGGGGAFEGGGGGC?F,,CCFCFB7?,@+?=+@?8FFGGDDGFB>>CF=+=++8++*33,*******16,,,**,26,,,6,,,,4,,,>,,,,,,,6<+**2,05+++***))*0/;**+*0+*2*0*//)*+***)*))20)*/**0***/:.*,*)1.**
@M03495:532:000000000-M42H9:1:2109:12448:8939 2:N:0:ACAGGAAA+TAGACAAT
ATATTTTGCCGTTGATAAACCAAAGCTCACATGCTGACAGATCGGAAGAGCGTCGTGTAGGGAAAGAGTGTATTGTCTAGTGTAGATTGCGGTGGTCGCAGTATCAGTAAAAAAAAAAGATACAGAACCAATCGTGCGTGTCTATCAGTACTACCACAATTACAAGCTACACAAAACTTAAGACGTGGATCCTATGCATTACGTACCCAGGATGCAGACACATGACAACGCTCGGGATAGCTACACCATCC
+
CCCCCGGGGGGGGGGGGGGGGGGGGGGGGGGGGGGGGGGGGGGGGGGGGGGGFGGGGGGGGEFGGGEGGGGGGGC@F9EFGFGC,,,,,,8+B7FC,+++6,,:E,,:9,9?<CFFEE++55,::C,,,4+5<+,,+3+++38,3,,,33,,,8,,,,,,,8,6,,,37,,,,4,,,6,,,,,531***,4,+,5,,,,61+**,*43*****2*4442(2,)*+)4*(*)(2)))).2*23)*).(0.)2
@M03495:532:000000000-M42H9:1:2109:5930:8972 2:N:0:ACAGGAAA+TAGACAAT
ATATTTTGCCGTTGATAAACCAGTCAACGAATTTACTAATTCCAAAGCTCACATGCTGACAGATCGGAAGAGCGTCGTGTAGGGAAAGAGTGTATTGTCTAGTGTAGATATCGGGGGTCGCCGTATCATTAAAAAAAAAAAAAAAAGAGAATAAGCGGGGCAAATACAGAAAGTAACACTAAGCAAAGGGAGGAACTCTAAGTCGATAAAAACAGTAATAAATGATATATAAGAGGTAAGATGACAATCGA
+
CCCCCGGGGGGGGGGGGGGGGGGGGGGGGGGGGGGGGGGGGGGGGGGGGGGGGGGGGGGGGGG9FFGGGGGGGGFGGCEGGGGGGGGGGGFDCGCFF<EAFEGC@9<,,,9,,++8:++66?=+8:8,,,9,9,?3B:@>C+:****62,,,,,,,*4***4**,5<+5+5+++2++2,32++*5+++****)*0*2+0+*0+*2)/*122+*****1/)*+*****).+*)**00****/*)1.*)/4).
@M03495:532:000000000-M42H9:1:2109:9357:8974 2:N:0:ACAGGAAA+TAGACAAT
ATATTTTGCCGTTGATAAACCAGGATCAGGTGGACCAAAGCTCACATGCTGACAGATCGGAAGAGCGTCGTGTAGGGAAAGAGTGTATTGTCTAGTGTAGATCTCGGTGGGCGCCGGAGCATTAAAAAAAAACAAAAAGCAGAGGGGAAATCACAGCGGAGATGTAACACAGAATAAGAATATGGTGCTTAGAACTGATGAGCGGTTGGAGTACATGATAAGTGTGTGTAGATGATACGGTGCTGCAATAA
+
CCCCCGGGGGGGGGGGGGGGGGGGGGGGGGGGGGGGGGGGGGGGGGGGGGGGGGGGGGGGGGGGGGGBFGFGGGGGGGGGGGGGGGGGGFEFGGGGF<E,95,,,A,,6>+,8+@C77+8:,,<?BFFGGGF+DF,3++,,,33+3+++,,7,8,,3++**4,,77,5,,2,,,,,,2,,22,2,,6,,,,,1,*,,,1,+*,)4)*))2*22@++++1.++3+3+2(/++)+1++++**)*19)*(/)/*
@M03495:532:000000000-M42H9:1:2109:26321:8984 2:N:0:ACAGGAAA+TAGACAAT
ATATTTTGCCGTTGATAAACCAAAGCTCACATGCTGACAGATAGGAAGAGCGTCGTGTAGGGAAAGAGTGTATTGTCTAGTGTAGATTTCGTGAGTCGTCGCAGCATAAAAAAAAAAAACATAAACACACTCATAGCGTCAATCTACCAGATAATAAATGAATACATTCCAGATCGTTGTACGTACGAATCAATCAGCAAAGTAACACCAAGTAGCAAATCAAAGAGCTTGTGCATGCAAACTCACCATAA
+
CCCC@EGFFDFBF@EE9FFFFFFCCCCFGGF9<<FFFGGGG<6,<,C,C@CE8B:+BEC@E@,;<FFGGGF,,CE<@CFAFF6@,<,,,,:,6,69<@,4+8+889:,5,,,4++8+@4+,,:,,5,,4+,,,,5,,+3+8+C,,9,,,,8,33,,3,,,6,,,,,,,7,,,,,636,8+,3*,41**,,4,*,+,2,,6**51=:=*3**,0++2++)**,/++2*(8,*,2=>++)2++*.*)0,2)/*
@M03495:532:000000000-M42H9:1:2109:18049:9049 2:N:0:ACAGGAAA+TAGACAAT
ATATTTTGCCGTTGATAAACCAGCTAATCCTGAAAAAAAAATCAAAGCTAAAAACTACAATGCTAAGACCACGATGTGACTGCTATCAAAGTTAGATATATATGTAAATTATTCATCTGTCAAATCCTAGAATTATATCATACCTGCTCCAGCAATCACGACCTGTAATGGTTTAGTGGGTTGTTCACTGTTTCTGAAAAATGAAGATAGTTGTCCAGCTTCCAAAAAGTTTATTGTGTTTTCTAGTGGAG
+
CCCCCGGEGC@FEEDEFDGFFCFGGGFFGGGGGGGGGGGEGGGGGGGFFFFCEFCDGF<EGFGGGF8FDFFGDECEFGGFGGGGGGFFECC9EF9FGGGGFGGGGGFGGGGGGGGGGGGDCGGGGFEFGCFGGGGGGGFGGGGGGGGGFGGFFFGGCGGGGDGDGGGGFDGGGCEGC=FCE6EGDEFGGFDFGGGGGGGG5+,1,<@@+8CEFGF?FAF@F9AFC5C=5ECAFF78FFGDFGEFFFFF99?
@M03495:532:000000000-M42H9:1:2109:20886:9088 2:N:0:ACAGGAAA+TAGACAAT
ATATTTTGCCGTTGATAAACCACCCTCCCTGTGGTCGTTATCTTGCTCCTTCTGTCGTCAACGAATTTACTAATTCCAAAGCTCACATGCTGACAGATCGGAAGAGCGTCGTGTAGGGAAAGAGTGTATTGTCTAGTGTAGATCTCGGTGGTGGCCGTATCCTTAAAAAAAAAAAAAAAACAAGAATTGCAGTTGTGTGTGCCCGAGACAAATAGTCAGATCCACGAGAAACACATCTAGATCTACTGCAC
+
CCCCCGGGGGGGGGGGGGGGGGGGGGGGGGGGGGGGGGGGGGGGGGGGGGGGDGGGGGGGGGGGGGGGGGGGGGGGGGGGGGGGGGGGGGGGFGGGGGGGGGGGGGGGGGGGEGGGGGGGGGGGFGFGGGGFGGGFF;945,4@=,A@B+:++8,4+6+,,,8379FGGGGG@GEE*3***2,,,,2,,,,,4,+,*,,2)2,)*0*9/***++2+3++.+0/**)).(1*())*)*****2)1)*)*)*)
@M03495:532:000000000-M42H9:1:2109:6076:9110 2:N:0:ACAGGAAA+TAGACAAT
ATATTTTGCCGTTGATAAACCAGGGACTCAGGCTGGACCAAAGCTCACATGCTGACAGATCGGAAGAGCGTCGTGTAGGGAAAGAGTGTATTGTCCAGTCAAGAGATTGGTGGGCGGCGGAAGATGAAAAAAGAAAGCAAAGTCTAAGTTGAGGGAAATGCCCACAGGACACAGAAATGGCAAGACGGCACAAAGATCGAACGTTCGGGGTTGCGAGACGGGTAGTCATGTCGGAAGAGACACAATGGTGT
+
CCCCCCE<FC6BFC8C<FGGFCE7C@@<<<DDF8FGGFCC8CF<ECCEFCEFCCCFC9CAFCCCFCCEGGGGGGEEF9F7,CFFGFF,<?,C,,6,<,<,,9,:,,<,,B5<C+,4++=>7++,8:,,9,A@++,3,,,,,,3,8,3,,,37,4>+,,5,,43,3@,,6*,,,24,,,,,,,,*,,*14**,*,0,,0**)/8)*)2)9))1)*))))0()*))***).+2-))))1)2*)*(),*)))*)
@M03495:532:000000000-M42H9:1:2109:4661:9131 2:N:0:ACAGGAAA+TAGACAAT
ATATTTTGCCGTTGATAAACCAGGGCGGCACCAAAGCTCACATGCTGACAGATCGGAAGAGCGACGTGTAGGGAAAGAGTGTATTGTCTAGTGTAGATCTCGCTGGTATCTGCTTCGATGTAAAAACCACTAAGGACTTCCCCTATACACATGGTGCACATTGATGTTCGCCAAACCCGATACAGCAGCTCACTGATCGTACAACCCTATAGTACCAACAAAGAGCTAATTCCGCGAGAAGCACCGGTACC
+
CCCCCG<9<<@FCFF-6CEAFGC7CF7:7CE8AFFCFGGGGC<DFDFF?F66,9,,86@C,::+@FF@<,CE78,,:,9CFCC<,C??E,,<,5,<B,E,,4++8+,5,,,5<,,:6+,,,9CE<<++,+,,4,8:F,,,,,36+,98,3,3,=,C,=9,,88,,63,3++34+3@+++5***3,,3,44@,+,5,,,*29>*+,**2*221=+=14)/()46)*)+))21)1)*)))1*)0()6)3)-)/
@M03495:532:000000000-M42H9:1:2109:2468:9137 2:N:0:ACAGGAAA+TAGACAAT
ATATTTTGCCGTTGATAAACCAGCTAATCCTGAAAAAAAAATCAAAGCTAAAAACTACAATGCTAAGACCACGATGTGACTGCTATCAAAGTTAGATATATATGTAAATTATTCATCTGTCAAATCCTAGAATTATATCATACCTGCTCCAGCAATCACGACCTGTAATGGTTTAGTGGGTTGTTCACTGTTTCTGAAAAATGAAGATAGTTGTCCAGCTTCCAAAAAGTTTATTGTGTTTTCTAGTGGAG
+
BCCCCGFFGGGGGGGGGGGGGGCDFEGFGAFFGGFGGDGGEFDGGGC<FFGGCFFCFGFFFEFGFGGGGGGGGGGG<EFFF9FFFCFGFG,C@EGGGF,<FGGGCFGGFFGG9EFGGFGGGCFGFCFFFCFDFGGFGFGGGFCFGFDFGFGGCEFGA,E+BEE6,EE;DFEE;@DAF9,=>CDEGDFFCAFFGGGGFGGGFGD+6@9FCFFGGGGC9A?@;FF8=+;0>FG@BF@;ECGDF7AFEF?:@A4
@M03495:532:000000000-M42H9:1:2109:12435:9137 2:N:0:ACAGGAAA+TAGACAAT
ATATTTTGCCGTTGATAAACCACCCTCCCTGTGGTCGTTATCTTGCTCCTTCTGTCGTTTCCAAAGCTCACATGCTGACAGATCGGAAGAGCGTCGTGTAGGGAAAGAGTGTATTGTCTAGTGTAGATCTCGGTGGGGGCGGTATCAGTAAAAAAAAAAAAAATAGTAGAGAAAATATGACGGAGTAAGCGCACTAGGATCACAGTAACTAACACGAGTAGAACCAGTGAGGACAACTAAGTCTTACTGTG
+
CCCCCGGGGGGGGGGGGGGGGGGGGGGGGGGGGGGGFGGGGGGGGGGGGGGGGGGGGGGGGGGGGGGGFGGGGGGGGGGGGGGGGGGGGGGGGCFGGGGGGGGGGGGGGGGGCFGFCFE<,ECFFFF,9@?EA+67+++8+>C+=@E,@,8,8CBE*8*>**:,2,7,,46,,,,,,;F,+*1*3*+++3*4/*)++++30***+*0:0**+*2*/))0(*+***.1).+2(0)*.*/**)2-*.0)/)**
@M03495:532:000000000-M42H9:1:2109:23931:9137 2:N:0:ACAGGAAA+TAGACAAT
ATATTTTGCCGTTGATAAACCACCCTCCCTGTGGTCGTTATCTTGCTCCTTCTGTCGTCAACGAATTTACTAATTCCAAAGCTCACATGCTGACAGATCGGAAGAGCGTCGTGTAGGGAAAGAGTGTATTGTCTAGTGAAGATTGCGGTGGTCGGCGGAAAAAGATAAAAAAAAAGTGTATGTATAGCTACCACATCTGTCACTTCTAACTCGTCTTCGCGTCTTCTATGACTTTATCACCAGTCATTCAT
+
CCCCCGFGGFGGGGGGFGGGGGGGGGGEGGGGGGGGEFGGGGGGGGFFGGGGGGGGGGFFGFGGEGGGGGGGEFGGGGCFGGGGGCFGGGGG9FFGGEGF@CEEDFGGCCFGGGGGGG@BFAFG<FEE<FCFF9<@F,,9,,,4,,@46+>4,>++3++36,,++,,,5;BE7>8*,5,,56,,2,,5,,,2*,4,,=46=82=,*,2+++0*****;)(0*):*+1..+1)++27+++18C(;2*-*.*0
@M03495:532:000000000-M42H9:1:2109:24031:9149 2:N:0:ACAGGAAA+TAGACAAT
ATATTTTGCCGTTGATAAACCACCCTCCTGTGGTCGTTATCTTGCTCCTTCTGTCGTCAACGAATTTACTAATTCCAAAGCTCACATGCTGACAGATCGGAAGAGCGTCGTGTAGGGAAAGAGTGTATTGTCTAGTGTAGATCTCGGTGGTCGCGGGATGAATAAAAAAAAAAAAAACCGTAACACATGGCGATCATCTTTCAGCTCACACTCATCCAGCGTGTTAATCGCCATACTGTCCCTTCCACTAC
+
CCCCCGGGGGGGGGGGGGGGGGGGGGGGGGGGGGGGFCGGGGGGGGGGFDFGFGFGGGGGGGGGGGGGGFGGGGGFFF<FFGGGGGFGGGGGCGGC@FFGGEEFGFEGEGGFFGGGG=FFGFD,EEBF<,9ECCFG<E9@5,9C,,A4?>44+8++++8+,,363,9,BCEB*>*111******,,,,,,4*)***++1++1++1;<*+9****++26*()*))*1*))**,..*.****)*)*()-9))/
@M03495:532:000000000-M42H9:1:2109:25168:9151 2:N:0:ACAGGAAA+TAGACAAT
ATATTTTGCCGTTGATAAACCAGCTAATCCTGAAAAAAAAATCAAAGCTAAAAACTACAATGCTAAGACCACGATGTGACTGCTATCAAAGTTAGATATATATGTAAATTATTCATCTGTCAAATCCTAGAATTATATCATACCTGCTCCAGCAATCACGACCTGTAATGGTTTAGTGGGTTGTTCACTGTTTCTGAAAAATGAAGATAGTTGTCCAGCTTCCAAAAAGTTTATTGTGTTTTCTAGTGGAG
+
@CCCCGFCC9FFCGG9EFGGGG@FDAA<FGGGGGFF,@:FGG8FFEG8FFGGDDC,CFECE9E<F,CFFFEFCFF,E9EFDF<<<9EECFFFGFGGGBBFFCGGGFDDFEFGGCFEF<<BAEGFEFDFGCAFGGGFFCGFF9;EFFFCE:F,EFGG88EEGC@EC@,@94E4EDDFFF8,CECEG8,@DFGCD:=EEGCF5+@@AF75=CCFGFDC+A?@AFFCC+;5>9<*1?FACACFFFEF6EEFDF4
@M03495:532:000000000-M42H9:1:2109:13195:9155 2:N:0:ACAGGAAA+TAGACAAT
ATATTTTGCCGTTGATAAACCAGCTAATCCTGAAAAAAAAATCAAAGCTAAAAACTACAATGCTAAGACCACGATGTGACTGCTATCAAAGTTAGATATATATGTAAATTATTCATCTGTCAAATCCTAGAATTATATCATACCTGCTCCAGCAATCACGACCTGTAATGGTTTAGTGGGTTGTTCACTGTTTCTGAAAAATGAAGATAGTTGTCCAGCTTCCAAAAAGTTTATTGTGTTTTCTAGTGGAG
+
CCCCCGGGGGGGGGGGGGGGGGGGGGGGGGGGGGGGGGGGGGGGGGGGGGGGGGGGGGGGGGGGGGGGGGFGGGGGGGGGGGGGGGGGGGGGGGGGGGGGGGGGGGGGGGGGGGGGGGGGGGGGGGGGGFGGGGGGGGGGGGGGGGGGGGGGGGGGGGGGGGGGGGGGGGGGGGGGGGGGGGGGGGGGGGGGGGGGGGGGFGGFGFGGGGGGGGGGGFFFFFFFGFFCFEFAFFGFGFGGFGEFF6A@DF4
@M03495:532:000000000-M42H9:1:2109:13462:9157 2:N:0:ACAGGAAA+TAGACAAT
ATATTTTGCCGTTGATAAACCAGCTAATCCTGAAAAAAAAATCAAAGCTAAAAACTACAATGCTAAGACCACGATGTGACTGCTATCAAAGTTAGATATATATGTAAATTATTCATCTGTCAAATCCTAGAATTATATCATACCTGCTCCAGCAATCACGACCTGTAATGGTTTAGTGGGTTGTTCACTGTTTCTGAAAAATGAAGATAGTTGTCCAGTTTCCAAAAAGTTTATTGTGTTTTCTAGTGGAG
+
CCCCCGGFGGGGFGGGGGGGGGCGGEFGFFGGFFGFAFFGEFAFFEFEFGGGGA@FFFFGGGG<FFFGFGGFFGFCFCC9CECGFGCECEGFCGCGGF<E<FGGFEGGGFGGGGFG9FGGAF,FFFGGG9FGGDGD9A@EFEGGGGFFAFGG88E9=EEBCE@CFFGCFFCEECGC=;:DECC=FFB=EGDFD@D=@@F,@G,1B?FGGGCGGC+<CF+;CCC995>=8E9@F9E6B+39**8B*BE+46*
@M03495:532:000000000-M42H9:1:2109:18977:9182 2:N:0:ACAGGAAA+TAGACAAT
ATATTTTGCCGTTGATAAACCAGTTGGCTCTAGCTGCCATAGCAATGTCACAACCACTTCTTGCCCTCCAAAGCTCACATGCTGACAGATCGGAAGAGCGTCGAGTAGGGAAAGAGTGTATTGTCTAGTGTAGATTACTGACGGGGACTGCTGTAGCAAAATAAAAAAAAACGACCAAACACTCGACTGCAAGTAAACTCCCGCTCGACAGATCAAGTCACTAAGTGTATTAACTAGGATTGACAGGACTA
+
C@@CCGF9FFEEEGDDGGGEF@AF<F8FED8EC,C9ECEG9CFGGGGG9@E@FFG7DFFFA,C@FECG7FEFG8@<FF<9EFAFGGGGFGF?FGCEFGGGC@7+@C8FDCEF8A8FEEDE,CE,5,59E<,,,55,,,@,,,+++++89,,,,,6,,8@>D9,@,,8+@3>++++++6,@8,6,*,3*56,7*,55,,,4*3*/1*4)2*14+***284/+,1)*++..++.+121;)7+1*)11;()/)2
@M03495:532:000000000-M42H9:1:2109:8409:9191 2:N:0:ACAGGAAA+TAGACAAT
ATATTTTGCCGTTGATAAACCACCCTCCCTGTGGTCGTTATCTTGCTCCTTCTGTCGTCAACGAATTTACTAATTCCAAAGCTCACATGCTGACAGATCGGAAGAGCGTCGTGTAGGGAAAGAGTGTATTGTCTAGTGTAGATCTCGGGGGTCGGCGGAGCATTAAAAAAAAAAAACAGAACGAGTAAGATGAGTTCAGTATGCTATAAAGAGATACACAAGATAGGACAGTACAATATATGTAGACGTGT
+
CCCCCGGGGGGGGGGGGGGGGGGGGGGGGGGGGGGGGGGGGGGGGGGGGGGGGGGGGGGGGGGGGGGGGGGGGGGGGGGGGGGGGGGGGGGGGGGGGGGGGGGGGGGGGGGGGGGGGGGGGGGGGGGFGGGFGFGGGGD;5,,9@E:E++@=+++6@++*56,3>,339CBEG84532+*+***11*++++7131+++++++3:++++1**3*2****).0/)/2**))**)/**/***2*2)*)/))-))
@M03495:532:000000000-M42H9:1:2109:5349:9193 2:N:0:ACAGGAAA+TAGACAAT
ATATTTTGCCGTTGATAAACCAGTCAGGAGTCCAAAGCTCACATGCTGACAGATCGGAAGAGCGTCGTGTAGGGAAAGAGTGTATTGTCTAGTCTTTATCTTGGTTGTCCCCTCAAACTTTAAAAAGAAAATACAAATCACCACTAACGCACATAAGGCCAAACGGACACGGTGTAGATCCACCCTTAGCCAATTGACTGTCACACAAGTCACGCCTACCTAACGAGTAGACATTGAAACACGCTACTTCC
+
CCC@CGFGG-@BFGFGCCF9C@8F96EFFCFGFG9FFGFCFAF<@AEFFFGG<FFG@,FFGFGG@CFCECCEFG8FF@F@EFAEAGCE,EEEG,66,,,,6,6,,,,,6,,,,,,,,,,:,,9AF,,9,9A,,C,:,,9,,,,+9A49++8++,,8,,6,,,8+@+>+633++3+,37,,7>,,++,6,,,,55+,77,5*5,12?***+2,+3*0***)*,*3/**0)52:3+142++2)*()()().+2
@M03495:532:000000000-M42H9:1:2109:7386:9199 2:N:0:ACAGGAAA+TAGACAAT
ATATTTTGCCGTTGATAAACCAGAACCATCCAAAGCTCACATGCTGACAGATCGGAAGAGCGTCGTGTAGGGAAAGAGTGTATTGTCTAGTGTAGATCTCGGGGGGCTGCGCAGCAGTAAAAAAAAGAAAAAGAAACTACTAATTACGAGCCAGCAGCCGCGGAGATACGGGAGTGGCAAGAGCAATCCGGCCTTAGTACACGAAAAGCGTCCGAAGCCGGAATGCAAAGTCTGTTGTCTATGCGTTGAGA
+
CCCCCGEFGGGGGGGGGGGGGGGGGGGGGGFGGGGGEFGGGG@FGGGGGGGDGGGGGGGGGGGGGGGGGFGG@FGGFFGGGFGGE<CEFGGFF9@,,,,,AF+:F+@+8+*****,,7,8F,8*CB1CF,43*6,?:@,427?+<7,=**=*,4:FCC***28***2<9;**/***2*0+****+*3@FG**1*0++3++***)*)/01)/25157)))-.2)0**0))37)**2*20***0.*,)(0().
@M03495:532:000000000-M42H9:1:2109:22133:9234 2:N:0:ACAGGAAA+TAGACAAT
ATATTTTGCCGTTGATAAACCAAAGCTCACATGCTGACAGATCGGAAGAGCGTCGTGTAGGGAAAGAGTGTATTGTCTAGTGTAGATCTCGGGGGTCGCCGGATCATTAAAAAAAAAAAAAGAAAATATATAGATCAACTCAGAACACATCACTCAAGAAATACATCCTCACATCATGAGAGGACACCTAGTCATGCGAAAAGGTGAGAGGAGGACTGCTACGTCGACGGTGTCAGTAGCAACCTGGTGGC
+
CCCCCGGGGGGGGGGGGGGGGGGGGGGGGGGGGGGGGGGGGGGGGGGGGGGGFGGGGGFGGGGGGGGGGGGGGGGEFGGGG,9CA9<9<F8@+7B>,>+?>+8BFFCFDFFGGGGC@C:+:+:@,,,3,,,,,,,@,,,,,,,,,,5,,,7,,533,,,6,,,2,,,,,,,,4621?,,,,,*,*,,*,,,73+++4*232/+)0)+*+0****1/*)))1+).1)/41**())**2**09*().)(),)0
@M03495:532:000000000-M42H9:1:2109:21308:9250 2:N:0:ACAGGAAA+TAGACAAT
ATATTTTGCCGTTGATAAACCACCCTCCCTGTGGTCGTTATCTTGCTCCTTCTGTCGTCAACGAATTTACTAATTCCAAAGCTCACATGCTGACAGATCGGAAGAGCGTCGTGTAGGGAAAGAGTGTATTGTCTAGTGTATATCTTAGTGGCGTGCGGATCATTAAAAAAAAAAAAAATAGATATATATCGATACACTATGTAGAATCTTAATCACGGTACTGATCATCGTCTACATAGTTAGCAGCGACC
+
CCCCCGGGGGGGGGGGGGGGGGGGGGGGGGGFFGGGGGGGGGGGGGGFGGGGGGGGGGFFGGGGGGGGGGGGFFGGF@DEEFGGFGCGDGGGCG@FGGGG@ECFEFGGBFGEFFFCFGGGGCFFGGGGGGGA,,C,?,9,,,44C,4,9,,++48+4+46+@E9,,,,36>CB:****6>2;2:,,6,,,***,),,,0<+4,+4=1+1++,+4+**))/)+1;;+3192:(2)3+3+0++3)+/;()4)0
@M03495:532:000000000-M42H9:1:2109:21767:9260 2:N:0:ACAGGAAA+TAGACAAT
ATATTTTGCCGTTGATAAACCAGCTAATCCTGAAAAAAAAATCAAAGCTAAAAACTACAATGCTAAGACCACGATGTGACTGCTATCAAAGTTAGATATATATGTAAATTATTCATCTGTCAAATCCTAGAATTATATCATACCTGCTCCAGCAATCACGACCTGTAATGGTTTAGTGGGTTGTTCACTGTTTCTGAAAAATGAAGATAGTTGTCCAGCTTCCAAAAAGTTTATTGTGTTTTCTAGTGGAG
+
CCCCCGGGGGGGGGGGGGGGGGGGGGGGGGGGGGGGGGGGGGGGGGGGGGGGGGGGGGGGGGGGGFGGGGGGGGGGGGGGGGGGGFGGGGGGGGGGGGGGGGGGGGGGGGGGGGGGGDFGGGGGGGGFGFGGGGGGGGGGGGGFGGGGGGGGGGGGGGGGGGGGGGGGGGGFGGGGFCFGGGGEGGGGGGGGGGGGGGGGFGGF=AFGGGGGGGGGGF6@FGFFEBGFDDGFFFGFGFGGFCCAEFFFBF>
@M03495:532:000000000-M42H9:1:2109:14060:9279 2:N:0:ACAGGAAA+TAGACAAT
ATATTTTGCCGTTGATAAACCACCCTCCCTGTGGTCGTTATCTTGCTCCTTCTGTCGTCAACGAATTTACTAATTCCAAAGCTCACATGCTGACAGATCGGAAGAGCGTCGTGTAGGGAAAGAGTGTATTGTCTAGTGTAGATCTCGGTGGGCGCCGTATCAATAAAAAAAAAAAAAAAAAAAACAAAAATAGAAATGCAACAATAGATAATACGAGATCATCGGAATAAAGAGAGGAATACAACACTAGA
+
CCCCCGGGGGGGGGGGGGGGGGGGGGGGGGGGGGGGGGGGGGGGGGGGGGGGGGGGGGGGGGGGGGGGGGGGGGGGGGGGGGGGGGGGGGGGGGGGGGGGGGGGGGGGGGGGGGGGGGGGGGGGGGGGGGGFFGGGGGG9,,4CCEFDFGG++>7CG=+@@,,@=,3@D8=@+85*4*****:*3/;**2*,++;+++++/**)++2+++++0****))))+*)*)1(4+*)/)*)1.*0**-*,)-0(*1
@M03495:532:000000000-M42H9:1:2109:11678:9347 2:N:0:ACAGGAAA+TAGACAAT
ATATTTTGCCGTTGATAAACCAGGACTCAGGCTGGACCAAAGCTCACATGCTGACAGATCGGAAGAGCGTCGTGTAGGGAAAGAGTGTATTGTCTAGTGTAGATCTCGGTGGTGGGCGGGTCAAGAAAAAAAAAAATAGTAGACACGAGTGGATGTGGCGTAGTATCAGAGAAGTAGAAGGACTACGTGCCGCGTGTGCCCTATCTGATAGAGTATACCACGCAGAGAATATGCAGCTGAGACTATACGTC
+
CCCCCGGGGGGGGGGGGGGGGGGGGGGGGGGGGGGGGGGGGGGGGGGGGGGGGGGGGGGGGGGGGCDGGGGGBFFFGGGFGGGGGFGCGGGGCF9FGGCF??,,,5CEFB7B4:B+,+++8@A,,,4AD<FGGECF7@,,,85,,,*5****,,,,,,**1***,,,2,,,,,2,,,,2,,,,5:,*,,***)*2***2+)2*)3+++2+0+*2*2*/*,)*)))07((+*.1*:*2.2*)*)*-*)*(10
@M03495:532:000000000-M42H9:1:2109:13411:9404 2:N:0:ACAGGAAA+TAGACAAT
ATATTTTGCCGTTGATAAACCAGGACTCAGGCTGGACCAAAGCTCACATGCTACAGATCGGAAGAGCGTCGTGTAGGGAAAGAGTGTATTGTCTAGTGTAGATCACGGTTGTCGGCGCATCATTTAAAAAAAAAAAAATAAGACTAAGGCAAGAAAATATGACCACAACACTCCGTACAGGCAGTCACCTTGTCTACCTCGAGAGAACAACAGTCGACGTAGTTGATCCAGGTCACTAATCCTGGTTATAA
+
CCCCCGGGGGGGGGGGGGGGGGGGGGGGGGGGFGGGFGGGGGGGGGGFGGGGGGGGGGGGGGGGGGGGGCFFGGGGGGGGGGGGEFGGGGGCFF<FG,<,,A<,,4C7A,@?,4++8+++8B,5,?F<,FGEG=>+>3,,3,,,,@>8,,,,+,,,3,,,,,,,@*,34,*4,,**,6C,,*,*,,,,,,,,25+6,4,?)*4)*)3******+0/*)2()*0+1++..+*(0)*/******.*().*)*0
@M03495:532:000000000-M42H9:1:2109:17331:9408 2:N:0:ACAGGAAA+TAGACAAT
ATATTTTGCCGTTGATAAACCACCCTCCAAAGCTCACATGCTGACAGATCGGAAGAGCGTCGTGTAGGGAAAGAGTGTATTGTCTAGTGTAGATATCGGTGGTCGCCGTGTCATTCAAAAAAAAAAAAAAGAGTATAATCATCTTCGAAACACAGTACATGTAAAAGGTACGTGAAAGCGATCTCCAAATAACCACATCCCGTTTCATTACCTGTAACAGCACTCTTGCAACTGCTTATAGGATGTTCATT
+
CCCCCGGGGGGGGGGGGGGGGGGGGGGGGGGGGGGGGGGGGGGGGGGGGGGGGGGGGGGGGGGEGGGGGGGFGGGGGGGFGG<C,CFC@<,,<<,69?E?@C,,++444+,9<,C,@,@AF:>F:++3@++6,3C,,,9,,,,,79=+8:>8,@7,,8@,,,,,7;=*,7,*3,,*,,,**,6,,,,4,4,,*,**40,2)*,),),4:+=,+2+2++1))*.)*++).++))/*++1+21+)3(2.+)11
@M03495:532:000000000-M42H9:1:2109:13184:9420 2:N:0:ACAGGAAA+TAGACAAT
ATATTTTGCCGTTGATAAACCACCCTCCCTGTGGTCGTTATCTTGCTCCTTCTGTCGTCAACGAATTTACTAATTCCAAAGCTCACATGCTGACAGATCGGAAGAGCGTCGTGTAGGGAAAGAGTGTATTGTCTAGTGTAGATGAGGGTGGTGGGCTGAGCAAGAAAAAAATATACAGGAAAAAGCAGTTATAGAGTGTGATGAACAAAGGAGTAGAACAGTAACGATAGGACGAAGATGATTAGAGTGAA
+
BCCCCGFFEFGEGG8FGF9EFFGGGFGGGGGGGGFEGEGGFGFFFGGGGGCFGGGE8FCFEGGGEGGGCAE9EFGFFGDGGCG?FGGGGGFGCE<DFDEFDDCFGG8FE:FBFAFGG,AAEFFFFC,EAB<A<,?,:,,C,9,,,,,++44A+86+,86,3,,,3@3,3==,6,,,,,8,,,6,+,,,,,,,+,5,2,,,+5,+,+,****,***++4*0*,+++**/6***))))1)1237)+)+.1)+1
@M03495:532:000000000-M42H9:1:2109:5501:9446 2:N:0:ACAGGAAA+TAGACAAT
ATATTTTGCCGTTGATAAACCACCCTCCCTGTGGTCGTTATCTTGCTCCTTCTGTCGTCAACGAATTTACTAATTCCAAAGCTCACATGCTGACAGATCGGAAGAGCGTCGTGTAGGGAAAGAGTGTATTGTCTAGTGTAGATCTCGGTGGGTGCCTCAGCAGTTAAAAAAAAAAAAGAAAAACAATAGCGTTTGTGAGTAGTAATGAGTCATAGTCACGACTGGAACGGGAGTCGGCATCACAGTATGTA
+
CCCCCGFEGGGGGGGGGGGGGGGGGGGGGGGGGGFFGGGGGGGGGGGGGGGGGGGGGGGGGGGGGGGGGGGGFGGGGGGGFFDGGGGGGGGGGGCGGGGGGGGGGFGGGDG@FFGGGGGGGFFGDFGGGGFFAEFGG,,995,,,@,446+++++,,,,,6>,,38E3>9C=8EEED**,,,6*,,6,7,*6*4;>,,,,++6+,+,++++1+++++++()*.)*)*((3*(20*)))/1)*)*)1)0)1*
@M03495:532:000000000-M42H9:1:2109:25908:9455 2:N:0:ACAGGAAA+AAGACAAT
ATATTTTGCCGTTGATAAACCAGGACTCAGGCTGGACCAAAGCTCACATGCTGACAGATCGGAAGAGCGTCGTGTAGGGAAAGAGTGTATTGTCTTGTGTAGATCTCGGGGGTTGGCGGGGACTTAAAAAAAAAAAAAAAAATCAACATAACACATCGCTATGATAAAGTCAAATAGCTATAGATCAGTACATACGTCGACAGCATGAAGCAAGTAGCGTAACAGCTTACACACCGCGTACACTGTACCGT
+
CCCCCGGGGGGGGGGGGGGGGGGGGGGGGGGGGGGGGGGGGGGGGGGGGGGGGGGGGGGGGGGGGGGGGGGGEFGGGGGGGGGGGGGGGGGG<FGGFGFGA9<A,,,4,+4F++4+,@+++++6CF<@BCEFGGG7:*1*4*+2<,+++,,+,+*+7***14++,22+3+++++++2+++++++0+2+2+<+03**3/**./2)**+***0+0****/0()*)*2)*)-+*)*)*01)))0*)*)1)*)))
@M03495:532:000000000-M42H9:1:2109:28841:9456 2:N:0:ACAGGAAA+TAGACAAT
ATATTTTGCCGTTGATAAACCAAAGCTCACATGCTGACAGATCGGAAGAGCGTCGTGTAGGGAAAGAGTGTATTGTCTAGTTTAGATCTCGGCGGTGGGTGCATCATTAATAAAAAAAACTAAGGATGTACCAAACACTTTTTGCGCAACCACGACTAAAGCTATGAACAATGTGCGATATTCCACTTTGCATTCTCTTCCTATGCTACGTTGCACTGTGTATCTTCACGTCGTGCCTGCTTATTGCACCA
+
6B<CCFFG@9C@FEDFGGGGG<@C@8FFDF<FFGGD9CFFFEAECGGGGFDC7CFFB;CFGGG@<EGFFEGFGGF,9CEFG,,6,,,,<C6,,++++8+74+,,<A5,,C,5CF<E+@F7,5:,,:,,8,7,,,8+6=:,,,83,8@+>+,+8+3+8@9,,,3,,,87,,,,,77,*63@>9>,,,,5,,5,=,+,,5,,++,+4;=8=/0,***24/+*411+31+).22().1.*1**)2):9+)+..)
@M03495:532:000000000-M42H9:1:2109:14258:9511 2:N:0:ACAGGAAA+TTGACAAT
ATATTTTGCCGTTGATAAACCACCCTCCCTGTGGTCGTTATCTTGCTCCTTCTGTCGTCAACGAATTTACTAATTCCAAAGCTCACATGCTGACAGATCGGAAGAGCGTCGTGTAGGGAAAGAGTGTATTGGCAAGTGCAGAGCTCACAGGGCGCGGACTCATTTTACTAAAAAGAAAGGAAGATGCACACTACCGCAGAACGGATCCTGAGCCGCAACAGAATATAAAGGTCACAAGACCACCTGCACAA
+
CCCCCGFAFAF@FGFGFGGGGCGG7FCCFC@CF@F6FCCCFGFFGGGGFEGGGFFG@GC<FGGGBG?FDGGDEFCE<CEE<8,EEE@C<FFAFFC9<EFGEEG:E<ECFEGGGAE<F:=BFGFGG9FGG<?,?5595,,,,,+,,9,,94,+4+@+@+=+,,,,3,9,,@C,@=+:>,,,43,,,,3,,,,3*445C*****1:*94*+4+,*2)2:))/)2)+31+))3*)2/*8*);40*,),),.(;)
@M03495:532:000000000-M42H9:1:2109:26739:9524 2:N:0:ACAGGAAA+TAGTCAAT
ATATTTTGCCGTTGATAAACCACCCTCCCTGTGGTCGTTATCTTGCTCCTTCTGTCGTCAACGAATTTACTAATTCCAAAGCTCACATGCTGACAGATCGGAAGAGCGTCGTGTAGGGAAAGAGTGTATTGACTAGTGTAGATCTTGGCTGTCGCCTGGTCCTGGAAAAATAACATAGATATCTTCCCCACTAGTGTCGATGTTCGGAAGTTACTATCGTATGAAAAGAGTAGAGCGTGAACACGTTCTCT
+
CCCCCDGGGGGGGGGGGGGGGGGGGFGGGGGGGGGGGECGFGDFGGGFFGGGGGEFGGGGGGGGGFGGCFGGFGGD<FF9FFGGGGGGFGGGGGFGGG8FGDEGGFFGEFGCGGGGGGGGGGFG<EFGGGAFBFG:,,9C,99E,,4,,,@,5>+4+4+,74,4,>,@>=,336,,,,,,,7,,,,,,,,+,+,6,2,++*+41,*++032,+52+51*)3,*+++5)),+*+4++/*/:2+*/(0()(+1
@M03495:532:000000000-M42H9:1:2109:28775:9550 2:N:0:ACAGGAAA+TAGACAAT
ATATTTTGCCGTTGATAAACCAGCTAATCCTGAAAAAAAAATCAAAGCTAAAAACTACAATGCTAAGACCACGATGTGACTGCTATCAAAGTTAGATATATATGTAAATTATTCATCTGTCAAATCCTAGAATTATATCATACCTGCTCCAGCAATCACGACCTGTAATGGTTTAGTGGGTTGTTCACTGTTTCTGAAAAATGAAGATAGTTGTCCAGCTTCCAAAAAGTTTATTGTGTTTTCTAGTGGAG
+
CCCCCG9FGFGEGGGGGGGGGGGGGGGGGGGGGGGGGGGGGGDGGGGGGGGGFGGGGFGGGGGEGGFG@GGGGGGG@FFGGGGGGCFGGFGDGGGGGGGGGGGGGGGFFGGGGGGGGGGGGGGGGGEFFEFGGGGGGGGGGGGGGGGGGFGGGGFFFGGGGGGGGFG9EGFFGGGGAD:FEEECEGGGFGGFFCDFFGGCDFDDFFGGGGGGGGGFFFFFFGFFF>C9=ECEFFGFGFGGAFEFE>AF)9;
@M03495:532:000000000-M42H9:1:2109:2964:9574 2:N:0:ACAGGAAA+TAGACAAT
ATATTTTGCCGTTGATAAACCAGCTAATCCTGAAAAAAAAATCAAAGCTAAAAACTACAATGCTAAGACCACGATGTGACTGCTATCAAAGTTAGATATATATGTAAATTATTCATCTGTCAAATCCTAGAATTATATCATACCTGCTCCAGCAATCACGACCTGTAATGGTTTAGTGGGTTGTTCACTGTTTCTGAAAAATGAAGATAGTTGTCCAGCTTCCAAAAAGTTTATTGTGTTTTCTAGTGGAG
+
CCCCCGGGGGGGGCGGGGGGGGGGGGGGGGGGGGGGGGGGGGGGGGGGGGGGGGGGGGGGGGGGGGGGGFFFGGGGGGGAFGGGGFGEGGFFGGGGGFFGGCFGGGGGGGGGGGGGFGGGGGGGGGFGGFGGGGGFGGGGGGG8FF?F9EF8?FGGEFGGEEGGCFF9FFF9=EGGGCGGGDGEGGGGGGGGGGGGGGGGFGG?=8CDGGGGCFGFGFFBFGFFFF5=AEGFAADCG>C>FC*BEFCA=>4
@M03495:532:000000000-M42H9:1:2109:19323:9578 2:N:0:ACAGGAAA+TAGACAAT
TTTTTTGTGGGATTGGAGTTAGTATGTGATGTCTATATATAGGTTTTTTGTCGTCGATAAATAAGCTAATCCTAAAAAAAAAAAAAAAAAAAAAAAATACAATGCTAAAACGACCATACGTCTGCTATCAAATATAATCATATATTTAAATTATTAATTCATTAAAATATAAAAATATATCATCTCTGCTTCATCAATCAATAACAGAAATACTTGTGCGAGTCTGTTTCGGTTTATGATAAAATAATATA
+
68@-8++-,8---6,-<-,,,-;,6,<,<,@,C<,,6,6C,,,;,;9C@:,,6C<:+@CCF,,6,,9C@,C<9,,C6C78FC@++7+8+++6+8@F:,:333,,,3B8,,,+8C+F,,,,,@,*,3,,,3@:;D,3,,,3,,,2,7;,,72,3,@5@,,5,@,62,7,,,6,6,,0B9,,6,;,,,64,++,2+++=+++*;+1<*+*02:++3+++)+()*))***).0*(005)0****2)*)/-*)*/
@M03495:532:000000000-M42H9:1:2109:15571:9594 2:N:0:ACAGGAAA+TAGACAAT
ATATTTTGCCGTTGATAAACCAAAGCTCACATGCTGACAGATCGGAAGAGCGTCGTGTAGGGAAAGAGTGTATTGTCTAGTGTAGATGTCGGTGAGCGCCGTATGATTAAAAAAAATAAACATGTAGGCAAGTTGGTTCCGACACACTCGACACTCCATCACTCCGATGCTGCCGCTCTGCAGAGCCGTTCAAGACTATATGTTAGTAGGACTATCGGTAACTGACCTTGACTCCAAGGTCACTGTGCAAG
+
CCCCCGGGGGGGGEFFFFEAEEGFCFGGGGGGGGFGCF@@FFFGGE:F<FFGCFGFFFCEEF@8FD@F@@@C@ECCEDFD@F<<C99,<CF+@6,6,+6+++4,,,,,C,,:<F7F4C,,5A,:,5<,,:=<,8A@+4;,@FE+>=:,8+6=B+68<DG3,8,6>+8+@8,,83:@***,,@?F*6>51*4::5*6,4,5++6+=@C++**,*0+12)2(/++1;/*9)+*/+10)2/**0*/+)3129;*
@M03495:532:000000000-M42H9:1:2109:14979:9600 2:N:0:ACAGGAAA+TAGACAAT
ATATTTTGCCGTTGATAAACCAGTCTCCAAAGCTCACATGCTGACAGATCGGAAGAGCGTCGTGTAGGGAAAGAGTGTATTGTCTAGTGTAGATCTCGGTGGTCGCCGTATCATTAAAAAAAAAAAAAAAAAAAACAGAGTATATGAAAAGAATAAAGACAAATATATCGAGGTAAGTAAGAAATATAGAAGTAATGATCAGTCTATCTAGAGACGCATGAATAGTGAAGACCTACGCATAATGTGTAATG
+
CCCCCGGGGGGGGGGGGGGGGGGGGGGGGGGGGGGGGGGGGGGGGGGGGGGGGGGGGGGEGGGGGGGGGGGGGGGGGGGGGGFFGGGGGGFC<,BEEGGC?C@5@:B>789BAAF@?EGGGGGGGCF>@==++8++,,7,77,37,353@,*6,,,,22,26,,7,,,,****441,2,,,6,5,,,,,,,,+,+++4+3+2++++++3+1+*+**)))(2+312+2.)+*())*/*)**.*)*)1)/)**
@M03495:532:000000000-M42H9:1:2109:10760:9604 2:N:0:ACAGGAAA+TAGACAAT
ATATTTTGCCGTTGATAAACCAGAGGACTCAGGCTGGACCAAAGCTCACATGCTGACAGATCGGAAGAGCGTCGTGTAGGGAAAGAGTGTATTGGCTAGTGTAGATATCGGTGGTCGACGTATCATATAAAAAAAACACAAAAGAAACTCAAAAATATCACTTTTCAGTGCAGGATGCAGGCTGTGAAAACGCCCTACATTTAAGCATCTTAAACTGGTAGGCTTACGAAGTTCGGCAGAACGATCTGTAA
+
CCCCCGGGGGCGGGGGGFGGGGGGGGGGEGFEFGGGGGGGGGGGGGGGGGGGFGFFGGGFGDDFC@FFGGEBF@CF<FGCC8EFGGGGFGGGGE,,B?FGC<?5,9,F<C+8,C854488++,:5,5,95A?E+4:+8A,+438+3,8,,,6,,8,,,,,,,6,,,9,,3,8,,+,,7,,,+,,4,,,,5,****5,,,5125+,;CD*++5++*2+61*+**)*/*--,1(11*):))*)*()()(+)1+
@M03495:532:000000000-M42H9:1:2109:3039:9606 2:N:0:ACAGGAAA+TAGACAAT
ATATTTTGCCGTTGATAAACCACCCTCCCTGTGGTCGTTATCTTGCTCCTTCTGTCGTCAACGAATTTACTAATTCCAAAGCTCACATGCTGACAGATCGGAAGAGCGTCGTGTAGGGAAAGAGTGTATAGTCTAGTTCAGATCTCAGTTGTGTCCTGCACTTGAATAAAAAAAACATTTCACTTCGAGATGGGAAAATGGAGTGATGGAAGTGCATGTGCTACAATCGCATCTTCACTGTGTGATTCAGG
+
CC-@CGFFGGCF@F<6FFGGGGGGEFFBFEGCDF,;:@FFGGFEA<A,C@FFFFFAC6@FC@FGE<FFGGGGGGGG,CFEFGDCGGGGFGGFCEGCFGDGDGBCFFE=FEFFFFFEGCAFFFF<<BB?A,C5E9?,A,,9,C@B,9,;4,,9@E4,58,8,,4,CD7>4E9EE++6,637,73,,,6+,@A9+,5,,1,,*5@@,+2+3**43*+?+3+*+5++4*=))*3)*45++*+4+1*)*+1+1+*
@M03495:532:000000000-M42H9:1:2109:24814:9639 2:N:0:ACAGGAAA+TAGACAAT
ATATTTTGCCGTTGATAAACCAGTCTCCAAAGCTCACATGCTGACAGATCGGAAGAGCGTCGTGTAGGGAAAGAGTGTATTGTCTAGTGTAGAGCTCGGTGGGCGCGGGATGATTAAAAAAAAAAGGATTAATCATAAACACACGACGTGACGGTAAAGAGGAATCATGACAGTGTTGCAACTTGTGGCCGACACGAACATCACTCACTAACCTAACAGACTTGTATCTGTAGCTGGACTCACACGCACTC
+
CCCCCGGGGGGGGGGGGGGFFGGGGGGGGGGGGGFGGGGGGGGFFFGGGGFGGGGGGGGGGGEFDFFGGGGGGGGGGGGEFGAFGGGGAEA,9,<BB:C,BF+,@+++++8+,,@,5,9,@>CC@++,55,,,,,,,,7,,,,8C+@+85,55:**57,,36,,,,,3,,,,,6,>,,,5,6,>,,,**,**1*21***1+*+*++20++*2/+2*0)*()+3***0-)02)*****)**0*.)()-)(.0
@M03495:532:000000000-M42H9:1:2109:25055:9646 2:N:0:ACAGGAAA+TAGACAAT
ATATTTTGCCGTTGATAAACCAGCTAATCCTGAAAAAAAAATCAAAGCTAAAAACTACAATGCTAAGACCACGATGTGACTGCTATCAAAGTTAGATATATATGTAAATTATTCATCTGTCAAATCCTAGAATTATATCATACCTGCTCCAGCAATCACGACCTGTAATGGTTTAGTGGGTTGTTCACTGTTTCTGAAAAATGAAGATAGTTGTCCAGCTTCCAAAAAGTTTATTGTGTTTTCTAGTGGAG
+
CCCCCGGGGGGGGGGGGGGGGGGGGGGGGGGGGGGGGGGGGGF<FGFFGGGGGGGGDCEFFEFFDGGGFGGGGGFFGGGGFFGGGGGGGGGEFGGGGGGGGGGGGGGGFGGGGGGDEFDGCEFGFEFGGFFGGGGFDCFGFGGGGGGCFGGGGGGG8EGGGGGGGFGGGGGE;@EFFGGCGGGGFFGGGGGGGGGGGEFFFGFFGFFDGGGD:E<CFA5>AE6FGFGF@>;@CFF8FAFCFGFFEFAFDF4
@M03495:532:000000000-M42H9:1:2109:22572:9692 2:N:0:ACAGGAAA+TTGACAAT
ATATTTTGCCGTTGATAAACCAGTTGGCTCTAGCTGCCATGCAATGTCACAACCACTTCTTGCCCTCCAAAGCTCACATGCTGACAGATCGGAAGAGCGTCGTGTAGGGAAAGAGTGTATTGTCAAGTGTAAATCTCGGTGGTCGGCGGGTCGCTAGAATAAAAAAAAAAAAAAAAAGCGACCGGATGAGATCCTGGTTGAAATATCTGATTTGAATTGCTAGCGTAGCGACGTGTTAGCACAGTGACACC
+
CCCCCGGGGFGGGGGGGGGGGFFGGCFFEGFGFGGGGGGGGGGGGGFFAFGGEGGGGF<FGGGFGGGGGGF?FGGGGGG9FGGGGGGGGGGGFGGGGGGGGDFEF@FFGGGFGGFEFFGGG9:,EFFD9,9,,99,A==++8+4+++B+=+=3+88+@C,@=>C<7*3*41****33*2*3*******0+++*+*++0+*/*+*+/+***2+*0*****)*0*)))*(-*)-)0*)2**2/*(0-*)*))0
@M03495:532:000000000-M42H9:1:2109:12097:9693 2:N:0:ACAGGAAA+TAGACAAT
ATATTTTGCCGTTGATAAACCAGTCAGGAGTCCAAAGCTCACATGCTGACAGATCGGAAGAGCGTCGTGTAGGGAAAGAGTGTATTGTCTAGTGTAGATCTACGTGGTTGCCGGAGAATTAAAAAAAAAAAAAAACAAGAGGATATAAAAGTGTAGATCTTGACAAACTAAGACAGTCTGTATATCGGTATATGCTCTATATCGATTGTAACACAGCTAGAACAAGATACTGAGAATAAAGACTGTGTCAA
+
CCCCCGGGGGGGGGGGGGGGGGGGGGGGGGGGGGGGGGGGGGGGGGGGGGGGGGGGGGGGGGGGGGGFFFGGGGGGGGFGGGGGGGGEFFGGCCAA9<,:6,,::E=,,4,,8+++4,:C,,5,CF:+@=>+663+,,,,8,@,,3,,,834,,,38,,,,8,,8,,,,7@8,@3,737,,,,3,,***,*,+,+,,,,2++,)*01*+1+1+***/1+)*+/)*)*))3+)+)++2++2++(+)*)3)+1
@M03495:532:000000000-M42H9:1:2109:6804:9766 2:N:0:ACAGGAAA+TAGACAAT
ATATTTTGCCGTTGATAAACCACCCTCCCTGTGGTCGTTATCTTGCTCCTTCTGTCGTCAACGAATTTACTAATTCCAAAGGAGGAGTATGTTGTTTTTGGAATTTAAGGTAATTGTTGGCTCTAGCTGCCATAGCAATGTCACAACCACTTCTTGCCCTCCAAAGCTCACATGCTGACAGATCGGAAGAGCGTCGTGTAGGGAAAGAGTGTATTGTCTAGTGTAGATCTGGGTGGTGGCCGGACCATAAA
+
CCCCCGGGGGGGGGGGGGGGGGGGGGGGGGGGGGGGGGGGGGGGGGGGGGGGGGGGGGGGGGGGGGGGGGGGGGGFGGGFFGFGGGGGGGGGGGGGGGGGGGGGGGGGGGGGGGGGGGGGGGGGGGGGGGGGGGGGGCFGFGGGGGGGGGGGGGGGGGGGGGGGGGGGGGGGGGGGGGGGGGGGGGGEEGGGGGGGECGGFGEFGFGFGGGGGFGGCF+;>F>FCA9;*,+*/**3;99*/)()()0))*3
@M03495:532:000000000-M42H9:1:2109:7677:9838 2:N:0:ACAGGAAA+TAGACAAT
ATATTTTGCCGTTGATAAACCAAAGCTCACATGCTGACAGATCGGAAGAGCGTCGTGTAGGGAAAGAGTGTATTGTCTAGTGTAGATCTCGGTGGTCGCCGGTTCATTAAAAAAAAAAAAAAAAAAATAAAACATGACAGAGAGAACAAGACACAGAAAAATCCACTTTGATATAAGGACGCAGCAGTGTGTAGAAACTAGTAACATACCATCCGTACTGATGTATATCGTGCTGAACACCAGGACACCTC
+
CCCCCGGGGGGGGGGGGGGGGGGGGGGGGGGGGGGGGGGGGGGGGGGGGGGGFFG@FFGGGGGGGGGGGGGGFGGCFFEGGGC9,,<CF,CFCEG:,C+B++8+4:,E,B<FGCBCFGC4+88+8+3,,,3,,3,,,3,7>,3**,,3,,,,34,857,,,,,,,,,,,,2,,,25,,,,1*****320122+++++012*12+4+4+09*+0**/*)))*3*/***).22())*/*)*0.1(0(7(7-.0
@M03495:532:000000000-M42H9:1:2109:3410:9865 2:N:0:ACAGGAAA+TAGACAAT
ATATTTTGCCGTTGATAAACCAGCTAATCCTGAAAAAAAAATCAAAGCTAAAAACTACAATGCTAAGACCACGATGTGACTGCTATCAAAGTTAGATATATATGTAAATTATTCATCTGTCAAATCCTAGAATTATATCATACCTGCTCCAGCAATCACGACCTGTAATGGTTTAGTGGGTTGTTCACTGTTTCTGAAAAATGAAGATAGTTGTCCAGCTTCCAAAAAGTTTATTGTGTTTTCTAGTGGAG
+
CCCCCFGEG-:C;CFG9EEFGFFGFGFFGGGGGGF<ECGGGGFFGGGGGCF9FFGFGGCEAEFGFGGFGGFEC7DCGGGFGGCGEGGGGGCFA<B?DDFEFGCFGGGG9EFGGGGGAFFFCFEDDE,,ACFGFFGGC;EFFGCFG9AEF,A8EFFFC8ECEEGEFFFGGGGD9DGGDBEF+@EGFFA;DFFCD8EFDFEGBGGDEFEDFCGGGGFFFFC@AEC9C85:=;<AACG62BDGFGFFFFFFFF9
@M03495:532:000000000-M42H9:1:2109:17911:9888 2:N:0:ACAGGAAA+TAGACAAT
ATATTTTGCCGTTGATAAACCAGCTAATCCTGAAAAAAAAATCAAAGCTAAAAACTACAATGCTAAGACCACGATGTGACTGCTATCAAAGTTAGATATATATGTAAATTATTCATCTGTCAAATCCTAGAATTATATCATACCTGCTCCAGCAATCACGACCTGTAATGGTTTAGTGGGTTGTTCACTGTTTCTGAAAAATGAAGATAGTTGTCCAGCTTCCAAAAAGTTTATTGTGTTTTCTAGTGGAG
+
CCCCCGGGGGGGGGGGGGGGGGGGGGGGGGGGGGGGGGGGGGGGGGGGGGGFGGGGGGGGGGGGGFGGGGGGGGGGGGGGGGGGGGGGGGGGGGGGGGGGGGGGGGGGGGGGGGGGGGGGGGGGGGGGGGFGFGGGGFGGGGGGGGGGFGGDGGFGGGGGDGGDGGGGGGGGGGGGGGGGGGGGGGGGGFGGGGGGGGGGFGGFGFGGGGGGGGGGGF5:AEFFGAGBFGG@AFGFGFGFFGFFFFFFDF9
@M03495:532:000000000-M42H9:1:2109:15269:9912 2:N:0:ACAGGAAA+TAGACAAT
ATATTTTGCCGTTGATAAACCACCCTCCCTGTGGTCGTTATCTTGCTCCTTCTGTCGTCAACGAATTTACTAATTCCAAAGCTCACATGCTGACAGATCGGAAGAGCGTCGTGTAGGGAAAGAGTGTATTGTCTAGTGTAGATCTCGGTGGTCGCCGTGTCATTAAAAAAAAAAAAAGACAAGAAGATAAATGAGGCGCCACAAGATGATAGACTAACCAATGATTTGACATCATAGAAGATACAAGGATG
+
CCCCCGGGGGGGGGGGGGGGGGGGGGGGGGGGGGGGGGGGGGGGGGGGGGGGGGGGGGGGGGGGGGGGGGGGGGGGGGGGGGGGGGGGGGGGGGGGGGGGGGGGGGGGGGGGGGGGGGGGGGGGGGGGGGG@FDGGGGGCD<E,EBEF::FGEG78F+3,,C,>D9AADEDEGE+****,,6,4,,,,,2,,+25,****)/2)*)++1++++*12*))))+)1++3))3+.*0++++2+)3.0)0)).*/
@M03495:532:000000000-M42H9:1:2109:18998:10031 2:N:0:ACAGGAAA+TAGACAAT
ATATTTTGCCGTTGATAAACCACCCTCCCTGTGGTCGTTATCTTGCTCCTTCTGTCGTCAACGAATTTACTAATTCCAAAGCTCACATGCTGACAGATCGGAAGAGCGTCGTGTAGGGAAAGAGTGTATTGTCTAGTGTAGATCTCGGGGGTGGCGGTATCATTCAAAAAAAAAAACAGAAAAAGCCAAGTGATCTGTCGATGAGTGTATAAGTCCGACAGAGTGAGAGGTAGCCACGACACACGACGTAC
+
CCCCCGGGGGGGGGGGGGGGGGGGGGGGGGGGGGGGGGGGGGGGGGGGGGGGGGGGGGGGGGGGGGGGGGGGGEGGGGGGGGGGGGGGGGGGGGGGGGGGGGGGGGGGGGGGGGGGGGGGGGFGGGEGFGFAFGGGGF=9E,,9,59D+>C3++,3=3+87@C,,,@E9DC7>****,,5,2,4*,,,,*+,1+++++4*)*+++1+1+++4++++*2)(0*/***263*0)*)0**))1))(.(0()())
@M03495:532:000000000-M42H9:1:2109:11041:10044 2:N:0:ACAGGAAA+TAGACAAT
ATATTTTGCCGTTGATAAACCAGGACTCAGGCTGGACCAAAGCTCACATGCTGACAGATCGGAAGAGCGTCGTGTAGGGAAAGAGTGTATTGTCTAGTGTAGATCTCGGTGGTCTGCGTATCATTAAAAAAAAAAAATCATTTAATAACTCGGGTATACAACTATCGATAACGTTACAGACAGCGATATCACTCAAGACTAGTGCACACTCAATCACATCCAAGACACGAGCACAGTTGATGTCACCTCGC
+
CCCCCGGGGEFGGGGGGEGGGGGGGGGGGGFGGCGGFGGGGGGGGGGGGGGGGGGGGCDEFGGGGGGGGFEGGGGGGGGGGGGGGGGGGGGCCFFFAF,:B9C5,:<FFECE,,,4,84++,:,5:??5C+8+=::F8>9@,,@,5,,,9,+>78+,,,,,3,,3,++34+,+,3:353@,,,,*4,**5,7+2*,2,,,*06+41,+/*0,*++2**+)2,)/*)*(18D())*)*+++++)+.;)*()2
@M03495:532:000000000-M42H9:1:2109:13026:10055 2:N:0:ACAGAAAA+TAGACAAT
ATATTTTGCCGTTGATAAACCACCCTCCCTGTGGTCATTATCTTGCTCCTTCTGTCGTCAACGACTTTACTAATTCCAAAGCTCACATGCTGACAGATCGGAAGAGCGTCGTGTAGGGAAAGAGTGTAATGTCCAGTGTGAATCCCGGGAGCACGGGCATCAAGTTCAAAAAAGAGCCCACCAGGACAGCCACGGTATCTCACAACTGACATGACAGCCAGCCAATGCCGGTGTGACCCCACGGCACAGGG
+
CCCCCGFEEFGGCCCDFFDFEE8C@F@,CE@CCDGFF9FFGGGDEFA9EFGF,;;CCFGFEGG8+BCEC<FFCF,@FF,6CF,CEC<D,EEF9EECE<@B7B,+:4C@6?4C=9,CB78=FCG8@?<F,,@9,,99A,9,,,,,,5+6+4F++,++++3,,,,6,,,73@>+++6,,,<D++,4@++4+14,3**6**,34+,*2*,03**,*+44*)2(0/:40)0(.*).0)/1+/0*))()(2(8())
@M03495:532:000000000-M42H9:1:2109:23658:10061 2:N:0:ACAGGAAA+TAGACAAT
ATATTTTGCCGTTGATAAACCACCCTCCCTGTGGTCGTTATCTTGCTCCTTCTGTCGTCAACGAATTTACTAATTCCAAAGCTCACATGCTGACAGATCGGAAGAGCGTCGTGTAGGGAAAGAGTGTATTGTCTAGTGTAGATCTCGGTGGGGGCCGTGGCATTAAAAAAAAAAAAAAATGAAAAACAAAAACGTGAGCACAAAGCGACTGACGCATCCACAGAGGGGAAACAGACATCTAGTGCGCATAA
+
CCCCCGGGGGGGGGGGGGGGGGGGGGGGGGGGGGGGGGGGGGGGGGGGGGGGGGGGGGGGGGGGGGGGGGGGGGGGGGGGGGGGGGGGGGGGGGGGGGGGGGGGGGGGGGGGGGGGGGGGGGGGGGGGGGFCDFGFFGGA,5,,9@,@++:++8+8:3+++6,,,6FCEEEE8C*****,2,,5,,*,,,/1*/*3**++)**)*)2//)23***/*)0))3))*)*((**())*.*10***.*.0()()*
@M03495:532:000000000-M42H9:1:2109:10337:10065 2:N:0:ACAGGAAA+TAGACAAT
ATATTTTGCCGTTGATAAACCAGCTGACTCCAAAGCTCACATGCTGACAGATCGGAAGAGCGTCGTGTAGGGAAAGAGTGTATTGTCTAGTGTAGATCTCGGTGGGCGCCGTATCATTAAAAAAAAAAAAAAAAGAAGAAAGGTAAACTCAATCATGCAGCAAGTATGAAGAACAATAGGTGAAGACTAAGTGTGAGGAACAGGTGTCGTAAGCTCGATGAAGTTGGCGGGAAGCAGATGTACATATTACG
+
CCCCCGGGGGGGGGGGGGGGGGGGGGGGGGGGGGGGGGGGGGGGGGGGGGGGGGGGGGGGGGGGGGGGGGGGGGGGGGGGGGGGGCFAEGGDBC9<9<C,:DFGE+,>7=FC+=E,5A5AFFCCGEFGGC>>8+++8,8,,,,,,,7,,3,,,,33,3,,,,,,,,,,,3,,,,,,,,,,,,,,,,62,447+1+,,,,2)*2),),21*/*12+0*.))++++++*/(*1-))*)*)****)*)*)1)/.
@M03495:532:000000000-M42H9:1:2109:6992:10066 2:N:0:ACAGGAAA+TAGACAAT
ATATTTTGCCGTTGATAAACCAAAGCTCACATGCTGACAGATCGGAAGAGCGTCGTGTAGGGAAAGAGTGTATTGTCTAGTGTAGATCTCGGTGGTCGCCGTGTTATTAAAAAAAAAAAAAAAAAATAATATGAGAGTCAGAGTGAAAAGTGTGATAATATAGAGAATCTGTAAGAAGAACAATAAAGTGATGTTATGTCGTAAATGTTTTCAGTAGTCGTGCTAAGTATGTGACGTCATGTCGTATTTCC
+
CCCCCGGGGGGGGGGFGGGGGGGGGGGGGGGGGGGGGGGGGGGGGGGDFGGGCGGEFEGGGGGGGGGGCFFGFGGFGGGFGF<<C,,9CA6C@,@8,F+CF++,,,,9,??EFEEFEFC@@:+++6>,3,,,,,,,,38,,,,88,,,,88=@D,;FC9A,,7,,,,3,,,7,5,,,22,,4,2,,25,,42+5+2,112)*,)*1,1++2,++31+++.)*))3+*))++)+++)2:*2++)0/).))1/
@M03495:532:000000000-M42H9:1:2109:13702:10146 2:N:0:ACAGGAAA+TAGACAAT
ATATTTTGCCGTTGATAAACCAGCTAATTCCAAAGCTCACATGCTGACAGATCGGAAGAGCGTCGTGTAGGGAAAGAGTGTATTGTCTAGTGTAGATCTCGGTGGTCGGCGGATCCATAAAAAAAAAAAAAAAAACAATAAAACACACCCAAGGGCATTCTCAAATCACCAACAATCAGATAATTCTGACTACGACTGTCTGGTACATCTCTAACAGCCTCATCACATAAGACACTGTAGCGGCTTCCCAC
+
CCCCCGGFGGGGEGGGGGGGGGGGGGGGGGGGGGGGGGGGGGGGGGCGFCGGGGGGGGGGGGGGGFGFGGGGFFGGGGFGGGGGGGGFFGG9,<,@,B,EB7B:F:<+++8++8+,,:C,5EAFDEE>++8@7C+*66,,,7,,5,33*5*=<*>><,,2,,,,,;,,2,,,**,,,,,+++2+++35+++,2/*3**+5++*++++++++132+*0).()+*10*2))3*)*)*)*****)(0()4)(*)
@M03495:532:000000000-M42H9:1:2109:2645:10148 2:N:0:ACAGGAAA+TAGACAAT
ATATTTTGCCGTTGATAAACCAGCTAATCCTGAAAAAAAAATCAAAGCTAAAAACTACAATGCTAAGACCACGATGTGACTGCTATCAAAGTTAGATATATATGTAAATTATTCATCTGTCAAATCCTAGAATTATATCATACCTGCTCCAGCAATCACGACCTGTAATGGTTTAGTGGGTTGTTCACTGTTTCTGAAAAATGAAGATAGTTGTCCAGCTTCCAAAAAGTTTATTGTGTTTTCTAGTGGAG
+
CCCCCGGGGGGGGGGGGGGGGGGGGGGFFFGGGGGGGGGGGGGGGGFFGFGGFFGGGFGGGFGGGGGGFFFFEFGDFGGGGGCGGGGGGGGGGFGGGGGGGFFGCFFGGGGGGGGGG,EFGGGGGGGGGFGGGGGGGGGGGGCCGGGGGFFFGDEE8>FGECEGFGFGFGGFAD88@>BDGGGGGGGFFGG9DCDGGGGGFGDBA5CFCGGGGGGGGAF@FEFFFFGDABE<FAFFGFGFFFEF?ACFDF4
@M03495:532:000000000-M42H9:1:2109:4655:10148 2:N:0:ACAGGAAA+TAGACAAT
ATATTTTGCCGTTGATAAACCAGGCGGACCAAAGCTCACATGCTGACAGATCGGAAGAGCGTCGTGTAGGGAAAGAGTGTATTGTCTAGTGTATATCTTGGTGGTCGCCGTAACAATAAAAAAAAAAAAAAAAACAACAAAAGACTTGAATGACATCATGGTCAAACGGAACAACACCGACTGACTAAGCGGCTCAAATAAGAGAATCAACAGTGACTCACTGACTATTAATGAAAAAAGTCTCATAACAT
+
CCCCCFGFFGEGGGGGGGGFGGGGGGGGGGGGGGFGGGGGGGGGGGGGGGGGFDGGGGGGGBFGCFEGGGG8@FGG@FFGGGGG6EFGFFCF,,59<F,,=C9F,,+8?>F++B,,,,,,:C:==:3@++>35++,,,63:,3633347?,23242,,2,,,,,7,7*46=BC,,468*/3*3++3+3>***)*/+++331*<6*6+22=*+***2*0*.)+00**06)<*)*****./*/*-1)1)*.**
@M03495:532:000000000-M42H9:1:2109:17125:10215 2:N:0:ACAGGAAA+TAGACAAT
ATATTTTGCCGTTGATAAACCACCCTCCCTGTGGTCGTTATCTTGCTCCTTCTGTCGTCAACGATTTACTAATTCCAAAGCTCACATGCTGACAGATCGGAAGAGCGTCGTGTAGGGAAAGAGTGTATTGTCTAGTGTAAATCTCGGTGGGCGGCGGGTCATTAAAAAAAAAAAAAAAAAAAAATAGCTGCGATGTCCAGCATAGACAAACTCGAACTTACAAATAATCACAGACGTAACAGACCAAGAGA
+
CCCCCGGGGGGGGGGGGGGGGGGGGGGGGGGGGGGGGGGGGGGGGGGGGGGGGGGGGGGGGGGGGGGGGGGGGGGGGGGGGGGGGGGGGGGGGGGGGGGGGGGGGGGGGGGGGGGGGGGGGGGGGGGGGGAFFFGGFAC,,99;AED>+@++C+@E+*5@:=,;;;D?C8:CE853*****:*22++++++*)*12++++)0+/+*+****+*****)*)*+0**1*))+*)*)*0*)*1**(0()()())
@M03495:532:000000000-M42H9:1:2109:10703:10248 2:N:0:ACAGGAAA+TAGACAAT
ATATTTTGCCGTTGATAAACCAGCTAATCCTGAAAAAAAAATCAAAGCTAAAAACTACAATGCTAAGACCACGATGTGACTGCTATCAAAGTTAGATATATATGTAAATTATTCATCTGTCAAATCCTAGAATTATATCATACCTGCTCCAGCAATCACGACCTGTAATGGTTTAGTGGGTTGTTCACTGTTTCTGAAAAATGAAGATAGTTGTCCAGCTTCCAAAAAGTTTATTGTGTTTTCTAGTGGAG
+
CCCCCGGGGGGGGGGGGGGGGGGGGGGGGGGGGGGGGGGGGGGGGGGGGGGGGGGGGGGGGGGGGGGGGGGGDGGGGGGGGGGGGGGGGGGGGGGGGGGGGGGGGGGGGGGGGGGGGGGGGGGGGGGGGFFGGGGGGGGGGGGGGGGGGFGGGGGGFGGGGGGGGGGGGGGGGGGGGGGGGGGGGGGGGGGFGGGGGGGGFGFF@FFGGGGFGGGGGFFCAGFFEFGCAFGFFFGFGFGGFGFFEFFFFF4
@M03495:532:000000000-M42H9:1:2109:28316:10260 2:N:0:ACAGGAAA+TAGACAAT
ATATTTTGCCGTTGATAAACCAGGACTCAGGCTGGACCAAAGCTCACATGCTGACAGATCGGAAGAGCGTCGTGTAGGGAAAGAGTGTATTGTCTAGTGTATAGATTTGTGGGTTTTGGTTAACTATAATAAAAATAAACATTATTAACTTTTTGAACATTTAATTTCATTCTCAACTGTTCACTTGTTACTAGTCATTATTTGTAGTGAAGTTCCAGTGCATCTGTATCAGGAACACTCTCTATGCACGT
+
CCCCC9EFGFGGGEGGGFGGFAEEGF8FGGGGGGGFCEGCFGGF<EFGACF@FGGGGGGCEFGDCGGGG:7F+B@EFFG@FGG@CFGGF9<<BEEEAC<59,,,,:,B,5,B,7,,,:+:+,,C,,,55,559,A,,9,,,,,,,5,,,,,9C4+47@;,>@,,7,,7,,:,,4,7,7A,7,,,3,,6,,,,+,+,,,,,++6+7+,++667++++5++*=,+++15*0,+***+*4***<C*+3+*+*33
@M03495:532:000000000-M42H9:1:2109:6908:10322 2:N:0:ACAGGAAA+TAGACAAT
ATATTTTGCCGTTGATAAACCAGGGACTCAGGCGGACCAAAGCTCACATGCTGACAGATCGGAAGAGCGTCGTGTAGGGAAAGAGTGTATTGTCTAGTGGAGAGATCGGTGGCCGCCGTATCACTATAAAAAAAAAAAAAAAGAACAAGCTGTCTGTCAATAAGACTATAAAATAGAGCTATGTCAGGATGCCACATCGCAGTATCAGTACGTGAAGTTATACTGCAACGTGAGGACCTGTGTCGTTCTAT
+
CCCCCAGFGG:C@FGCGDGGGCFGGFCEFGFFGFEGGGGGGGGGF@FGG9FFFFGGFFGGGEC7FFGGGEGG@B,:CEFC8F@EGGGFEDF9,C,CCFF,,A,,,9,+8CFC,,7+6+8+,8,:<E,,8<AF:3@C+=++5***6,@,,,,,,,2,,,,,,,,,,,,6,,2,22?A;,71,,,5,,,,,4++*+2*0+21)*1+2++++:+/*2**++3.11+*2*2))**()0*)10*2/*.*,)()(1/
@M03495:532:000000000-M42H9:1:2109:16781:10324 2:N:0:ACAGGAAA+TAGACAAT
ATATTTTGCCGTTGATAAACCACCCTCCAAAGCTCACATGCTGACAGATCGGAAGAGCGTCGTGTAGGGAAAGAGTGTATTGTCTAGTGTAGATCTCGGGGGGTGCCGGTTCATTAAAAAAAAAAAAAAACAGAAGTTACAATACGAACGAGCGATAATTCTGATGCACGTACATATGTGCAATACCAATGATCCAACGCCATCGCACGGAACACTAATGCGTGATGTCTGATAGCCATTGACTATGCCTA
+
CCCCCGGGGGGGGGGGGGGGGGGGGGGGGGGGGGGGGGGGGGGGGGGGGGGGGGGGGGGGGGGGGGGGGFGGGGGFFGGGGG<ECEGGGFA9@96BAEF+BF++8+<<:*5<DCGG,@FGGGGDGECF<:**+2,,,,03++3++*******2**1**+++++++++2+*;***+++++++++0368++++3*2*0+0:2))*)*)*))))*)*20*/1)**.)*.*)-3*)0*2/******)*.*)0)*/
@M03495:532:000000000-M42H9:1:2109:21311:10398 2:N:0:ACAGGAAA+TAGACAAT
ATATTTTGCCGTTGATAAACCAGTCTCCAAAGCTCACATGCTGACAGATCGGAAGAGCGTCGTGTAGGGAAAGAGTGTATTGTCTAGTGTTGAGCTCGGGGGTCTCCGGATCATTTAAAAAAAAAACACTAAAGCTTCGCGGCTTATATATGTTGCGGACTTAATACACTTGACTAGTACACTCTTGTTTTCTAGCATATACGATAATTGAGGCTCTTACACCTTATCTTGATGCATCTCGCATGTCACAC
+
CCCCCGGGGGGGGGGGGGGGGFGGGGGGGGGGGGGGGGGGGGGGGGGGCGGGCCGGFGE@CFCGFGGGGGGGGFFFGGFDFD,,<CCFGF,6,,,C,8+++744,:EB+B+84,,,,,9B<>C:>++8,:8><,9,,,3+3++8+,,@3,,,3,33***116,,7,,,,,6,,,,,46,5,,,=,4,,,,,,+,3+++++12*)*)*2+1++234**;+)+2;)*++/)2*)*/2*0***)*,)(16*-*)
@M03495:532:000000000-M42H9:1:2109:22064:10468 2:N:0:ACAGGAAA+TAGACAAT
ATATTTTGCCGTTGATAAACCAGCTAATCCTGAAAAAAAAATCAAAGCTAAAAACTACAATGCTAAGACCACGATGTGACTGCTATCAAAGTTAGATATATATGTAAATTATTCATCTGTCAAATCCTAGAATTATATCATACCTGCTCCAGCAATCACGACCTGTAATGGTTTAGTGGGTTGTTCACTGTTTCTGAAAAATGAAGATAGTTGTCCAGATTCCAAAAAGTTTATTGTGTTTTCTAGTGGAG
+
CCCCCGGFGFGGGGGGGGGGGFGGGGGGGGGGGGGGGGGGEGGGGGCFGGGGGFGGGGGGGGGGGGGGGGGGGGGGGGGGGGGGGGGGGGGGGGGGGGGGGGGGGGGGGGGGGGGGGGGGGGGGGGGFGFFGGGGGGGGGGGG?CECFG:DFGFGGGGGGGGGGGGGGGGGGGGGGGGGGGGGGGGGGGGGFGGGGGGGGBFFFFFGGGGGGGG?FGF*0C;F?DAFCDFCEFFGFGFGGFFFAEF?F9FF
@M03495:532:000000000-M42H9:1:2109:13083:10468 2:N:0:ACAGGAAA+TAGACAAT
ATATTTTGCCGTTGATAAACCACCCTCCCTGTGGTCGTTATCTTGCTCCTTCTGTCGTCAACACTAATCCAAAGCTCACATGCTGACAGATCGGAAGAGCGTCGTGTAGGGAAAGAGTGTATTGTCTAGTGTAGATCTCGGTGGTCGGCGTATAATTAAAAAAAAAAAAACAAATAAAAATATAACAGTAAGTGCCATGTAGCACAAGAAAGAGATGACTAAGGTCTGCAAGCACCATCGTAGTCGAGCTC
+
CCCCCGGGGGGGGGGGGGGGGGGGGGGGGGGGGGGGGGGGGGGGGGGGGGGGGGGGGGGGGGGGGGGGGGGGGGGGGGGGGGGGGGGGGGFGGGGGGGGGGEGGFEFGGGGGGGGGGGGGGFGG:@9AFFG9,9,99EEGG7CE:,++484+6,,,5@=;@CCCCEGE:8*,6,,,,,,,6,,,,,,625:,+5+,11,,++,1,2,****,*0*+*+1)++))1++(.+*)))*)****)2/.))()())
@M03495:532:000000000-M42H9:1:2109:27030:10614 2:N:0:ACAGGAAA+TAGACAAT
ATATTTTGCCGTTGATAAACCAGCTAATTCCAAAGCTCACATGCTGACAGATCGGAAGAGCGTCGTGTAGGGAAAGAGTGTATTGTCTAGTGTAGATCTCGCTGGTCGGCGGATCATTAAAACAAAAAAAGCTCTTACCTCTGTCGCACACAACGCTAAGCCAATCGACTGCAATTCTACGATACCGCATCAGCCTCTCACACCTGAGATACTCGTCCGCCTTCCCTCCATCTCACTCAACTAACCCAGAA
+
CCCCCFFGCFGEGGFGGGGGFFGGEGGGGGGGGGGGGGGGGFGGGGFGGGFGGGDDE7EFGE@FG@FAEGGE,<CFFFFGGGGAF<F6@,C<6A<,,,6E,,,8@9C+++++886,,99,C,,A=44FB++,55,,C9,=,,,838+3>+6=+++3+4+,,,,,,8+@88*79,,3,,,54@**4,*>8*=<*,020,,,+*,2;),*+++++**1*:)(./)**)+62*+)2++1+;**0*()()().))
@M03495:532:000000000-M42H9:1:2109:4577:10624 2:N:0:ACAGGAAA+TAGACAAT
ATATTTTGCCGTTGATAAACCACCCTCCCTGTGGTCGTTATCTTGCTCCTTCTGTCGTCAACGAATTTACTAATTCCAAAGCTCACATGCTGACAGATCGGAAGAGCGTCGTGTAGGGAAAGAGTGTATTGTCTAGTGTAGATATAGGTGGTCGGCGTGGCATTAAAAAAAAAAAAAATACAGTAGAGAATGCTCAAGCTGCGGACAAACAGACAAAGCGTAGAGAGGGAGATCACAAACACGCAAGAACA
+
CCCCCGGGGFGGGGGGGGGGGGGGGGGGEGGGFFGGGGGGGGGGGGGGGGGGGGGGGGGGGGGGCGGFGGGGFFAFGGGGGGGGFGGGGGGGFFGGGGFFGGGGGGGGGGGGGEGGGGGGGFFGAFFGGGG?FAFGA;A@,,9,=,C,,9++,8+++++++8,336;;9=@@C:5?>*,,,,,,5,,,,4,,+,+,,,4,)**)*)***/**2*0**))()*))++2((//()0*.**1*)*,)(.-).57
@M03495:532:000000000-M42H9:1:2109:19457:10679 2:N:0:ACAGGAAA+TAGACAAT
ATATTTTGCCGTTGATAAACCAGCTAATCCTGAAAAAAAAATCAAAGCTAAAAACTACAATGCTAAGACCACGATGTGACTGCTATCAAAGTTAGATATATATGTAAATTATTCATCTGTCAAATCCTAGAATTATATCATACCTGCTCCAGCAATCACGACCTGTAATGGTTTAGTGGGTTGTTCACTGTTTCTGAAAAATGAAGATAGTTGTCCAGCTTCCAAAAAGTTTATTGTGTTTTCTAGTGGAG
+
CCCCCGGGF9FFGD8<CFEFFDGFGGGGGGGGFEGG87FCGD<F9F9EEDEFC6@<EAEF9FEECF<DFEFFFEFDFA9ECDED,ECFFFGGFGGGDA,EAFGGGE9E<FGGGGG9EFFG9<F?FFFGF<FFEE<FCEG9EEGGCFGFE8:=FF=DGGGG6==CGG,@EGFGCF89>DFF=CCCFGAEGGGGG=DAFCECFD>9,@78CCFG7E?DFF5)*@:+?9?>=EF=AFF6B6;DA9EFC>*1/A?
@M03495:532:000000000-M42H9:1:2109:11922:10702 2:N:0:ACAGGAAA+TAGACAAT
ATATTTTGCCGTTGATAAACCAGTCACAACCACTTCTTGCCCTCCAAAGCTCACATGCTGACAGATCGGAAGAGCGTCGTGTAGGGAAAGAGTGTATTGTCTAGTGTAGATCTAGGTGGTCGCCGGGGCAGTAAAAAAAAAAAAAGAGACACGAGGAGAGGTCGACGAAGTAGGTGGGAAGACCACGGACCAGTCTGGACGCGACTGACCACACAGTCTCTCGCGTGTGATGAGATGCTACTTGCACCCGC
+
CCCCCGGGGGGGGGGGGGGGGGGGGGGGGGGGGGGGGGGGGGGGGGGGGGGGGGGGGGGGCGGGGGGGGGGGEFCGGFFGGGGGGGGGGGCFFEGFGGG:EAFGGFFC,,,5B,CA,:DB9C+7@++++++A,A<BFD7@+++++++,3,,,3+***3,*6,,*5*****4,69B,4*,1*2,,****3***>+*++2+3))*02)*0*0******2*1)*0.)).)((2*)/)*0**:*/2)*-*))()0
@M03495:532:000000000-M42H9:1:2109:13408:10721 2:N:0:ACAGGAAA+TAGACAAT
ATATTTTGCCGTTGATAAACCAGCTAATCCTGAAAAAAAAATCAAAGCTAAAAACTACAATGCTAAGACCACGATGTGACTGCTATCAAAGTTAGATATATATGTAAATTATTCATCTGTCAAATCCTAGAATTATATCATACCTGCTCCAGCAATCACGACCTGTAATGGTTTAGTGGGTTGTTCACTGTTTCTGAAAAATGAAGATAGTTGTCCAGCTTCCAAAAAGTTTATTGTGTTTTCTAGTGGAG
+
CCCCCGGGGFGGGGGGGGGGGDGGGGGGGEGGGGGGFGGGGGGGGGGGGGGGGGGFGGGGGGFFGAFGGGGFGGGGEFGGAEGGGGGGGFF9EFGGGGGGGGGGGGFGGGGGGFGGGCFFGFGGGGFGFCEAFEFGGGFGGGGGGGCFG?E=CFFGGGGGGGGEGGGF9DG>FGGGGGGFEEGE?FGGFGGDDG7BFFDFFGFFDBC@FFDGGGGFFF68A@AA=AF587<@BFDFGFCF*0>CE>9C=F4
@M03495:532:000000000-M42H9:1:2109:17220:10732 2:N:0:ACAGGAAA+TAGACAAT
ATATTTTGCCGTTGATAAACCAGTCTCCAAAGCTCACATGCTGACAGATCGGAAGAGCGTCGTGTAGGGAAAGAGTGTATTGTCTAGTGTAGATCTCGGTGGTCGCCGGATCATTAAAAAAAAAAAAAAAACAACACCTACACAGAGCTGAGTAGCGGCCACCGAAATATAAATTATGACAATACGCGACCGCCTCTCGTCTAGTTGACAAAACATGATCGGCCAGTCGTTATACACTGTATGAAGCATCA
+
CCCCCGGGGGGGGGGGGGGGGGGGGGGGGGGGGGGGGGGGGGGGGGGGGGGGGGGGGGGGGGGGGGGGG<FGGGGGGGGGGGEEFGGGCE@FD9,@<EFCCF,<+48:++8+,:,,9AFGDGGGGG7C+3++,3,8++,3,3,,,5,,7,,3,,,,5*****,**1*,,,4,2,,16,,,,,,,,***3*1*)*1*+0**)1*/0*+0*2**1*/22*/.)*))).23(*1()0**2/****)/6*)).))
@M03495:532:000000000-M42H9:1:2109:14874:10740 2:N:0:ACAGGAAA+TAGACAAT
ATATTTTGCCGTTGATAAACCAGTTGGCTCTAGCTGCCATAGCAATGTCACAACCACTTCTTGCCCTCCAAAGCTCACATGCTGACAGATCGGAAGAGCGTCGTGTAGGGAAAGAGTGTATTGTCTAGTGTAGATCTCGGTGGTCGCCGGCTCATTAAAAAAAAAAAACAAAAACAGTACAACAGAACGAAGCATCATACTGACAAACTGACTAGGATCAGTTCAAGCATGCGTACTCCGCTACACAGTAT
+
CCCCCGGGGGGGGGGGGGGGGGGGGGGGGGGGGGGGGGGGGGGGGGFGGGGGGGGFGGGGGGGGFGGGGFGGGGGGGGGGGGGGGGGGGGGGDGGGGFGGFGGGGGFGGGCGGGGGGGGGGGF,C<EEEAFC,5,9?F,+4+@+,@+4++++6,88,6,6=@C8FE++43,,,*63:,,77,,,,,,,***63,2:,,,,++,)4=,/*+*,04**2+)/*++++++/(+*)))/)*2**2*(0.))0./*
@M03495:532:000000000-M42H9:1:2109:25792:10741 2:N:0:ACAGGAAA+TAGACAAT
ATATTTTGCCGTTGATAAACCAGGACTCAGGCGGACCAAAGCTCACATGCTGACAGATCGGAAGAGCGTCGTGTAGGGAAAGAGTGTATTGTCTAGTGTAGATCTCGGTGGTCGCCGGAGCATTAAAAAAAAAAAAAGAAAAATAAATTCAAGATCATCCTTAATGTGGTTGACTGAAAACGTAACAATATAAGCAGACTGATCACAATGCACAATATTAACTACCATACGAAGAGCGGACGTCCACGACC
+
CCCCCGGGGGGGGGGGGGGGGGGGGGGGGGGGGGGGGGGGGGGGGGGGGGGGGGGGGGGGGGGGGGGGGGGCGGGGGG?FGGGGGGDFFGGEGFGGG9BAC9,?,EEDB++85::C:+8+++=F<FFFG7>E>C+@+++3,56,,,7,3,,,,46,,,3,,,,,7,,,,,*4,,5,,,,,,*,,,44,,,,2+,2,,**5)22;+0+2**2+*+0*+++1++++0)*))52().*)*)))01()(.,)()0
@M03495:532:000000000-M42H9:1:2109:12463:10755 2:N:0:ACAGGAAA+TAGACAAT
ATATTTTGCCGTTGATAAACCACCCTCCCTGTGGTCGTTATCTTGCTCCTTCTGTCGTCAACGAATTTACAATTCCAAAGCTCACATGCTGACAGATCGGAAGAGCGTCGTGTAGGGAAAGAGTGTATTGTCTAGTGTAGATTTCGGTGGGGGCCGGATCATTAAAAAAAAAAAAAATAAAATAGCGAAGGGGATGTCTATAACAGCTGACAAGAACCTCTACGTCAACGAGACACGATGTGTGAACTAGA
+
CCCCCGGGGGGGGGGGGGGGGGGGGGGGGGGGGGGGGGGGGGGGGGGGGGGGGGGGGGGGGGGGGGGGGGGGGGGGGGGGGGGGGGGFGGGGGGGGGGGGGGGGGGGGGGGGGGGGGGGGGGGAFGGGGGEFGGGGFF=;9A,,,4F+874+=++6+388,,66>DD?>CCEGEE:*,,5>B9,,4******)***31+++++3+***22*++**0*))(/+*0*)*(./*(..2)*.**)*)).*)*.**
@M03495:532:000000000-M42H9:1:2109:27946:10800 2:N:0:ACAGGAAA+TAGACAAT
ATATTTTGCCGTTGATAAACCACCCTAATTCCAAAGCTCACATGCTGACAGATCGGAAGAGCGTCGTGTAGGGAAAGAGTGTATTGTCTAGTGTAGATCTCTGTTGTGGCTGGTTCTTTATAAAAAAAAAAATGTCACGCATATAATTTTGAATTTTTGCGAATTAAGCCTATTACACCTGTTGTTGTGGCGTTCGTGTTTCCTACTATTTCTCAATCTCTATCTCTTTTGTTCCCTCAGCACCTTGATTA
+
CCCCCGCFGG7B-C<@CEFEFFGGEFAGGFFGFGDF8<F,;CEDGGFGGFF8FGGGEGGC,FE6@CC:CAC9FGEF<DFGGGGGGG,@CCEFD,,<,,6@,<?E?EF,:,,,,45,,95,,C,,A,+@:+@74,8,,,+,+++4,9,,C,3+?=,8,,=3++83+,,3,,,,>9>,3,,5,5@@D:,,5*@*CE53**143+,==AG+52+,=51++++1+1++++=<7B+0)=+;:)1*)+()/)./)+3
@M03495:532:000000000-M42H9:1:2109:16551:10825 2:N:0:ACAGGAAA+TAGACAAT
ATATTTTGCCGTTGATAAACCAAAGCTCACATGCTGACAGATCGGAAGAGCGTCGTGTAGGGAAAGAGTGTATTGTCTAGTGTAGATCTTGGTGGTCGGCGTGTCATTGAAAAAAAAAAGAGGATAATTTAGACGGAGTACTATCAAGCTGTAAAACTGTTTCGTGGAAAGATTGTCGGCTGGAGTAACTAATCCTTGTGAAGCCATTACGGTCACAAGATTCTTGCATGTACGCCGTACAGCTTGTGCGG
+
CCCCCGGGGGGGGGGGGGGGGGFGGGGGGGGGGGGGGGGGFFFFEDEGGGGGFFGGGGGGGGGGGGGGGGGGDFG,C<EFD,C,,6,,9,<9C<FF,+++=++8,,,,,C5<EEFB>7+++,,,,,:,,<,9,,+8++3,8,,,9,9,,,,3,@@9>,,8,,,6,3++,,,4,,,7,++@*3*,,47E,2,7C,+,,2,642?>,*,+5=?****0=*)0*,+4+:;).2;)+)))))**0+)2)),)/)0
@M03495:532:000000000-M42H9:1:2109:16100:10868 2:N:0:ACAGGAAA+TAGACAAT
ATATTTTGCCGTTGATAAACCACCCTCCCTGTGGTCGTTATCTTGCTCCTTCTGTCGTCAACGAATTTACTAATTCCAAAGCTCACATGCTGACAGATCGGAAGAGCGTCGTGTAGGGAAAGAGTGTATTGTCTAGTGTAGATCGCGGGGGTCGCCGTGGCATTAAAAAAAAAAAAATATAACAATTAGATACTGAATGTACAACAACACACGAAACATGTATAGGACGTGCCTCATAACACACGATAGTC
+
CCCCCGGGGGGGGGGGGGGGGGGGGGGGGGGGGGGGGGGGGGGGGGGGGGGGGGGGGGGGGGGGGGGGGGGGGGGGGGGGGGGGGGGGGGGGFGGGGGGGEGGGGGGGFGGGGGGGFEGFGGGGGFAFGFGFF9AFFEF9A,,9++84+3=:+++8F3***,,632@DFEGC@C5?>*,1++++5++2+1+,+++++++5+0<*<F=5**/*)/1*)01(*+***/2)(/*(./*)***2*2(.(0,0(1*
@M03495:532:000000000-M42H9:1:2109:23682:10899 2:N:0:ACAGGAAA+TAGACAAT
ATATTTTGCCGTTGATAAACCAGCTAATTCCAAAGCTCACATGCTGACAGATCGGAAGAGCGTCGTGTAGGGAAAGAGTGTATTGTCTAGTGTACAGATCGGTGGGCGCCCGGTCAATAAAAAAAAAAAAATAGCAAAGATAGTGCATCGATACTCTGTATCCTTGTGCAGTTGATCCAGCGAATAGTGACACTCATTCTCCTCACACAAGCAACCACGTACACGATTGATTCCCAGGTAAGCAATCGTGG
+
CCCCCFAFGGGGGGGGGGGGFGGGGGGGGGGGGGGGGGGGGGGGGGF@FGGGGFEGGGGGGGFGE+@CFFGF<FFFFGFFFGCGGCCFFGFFF9,,,,9,,48=+:97+++4+47+,,9,CC=FGFFG=++,8,,,,,,38,,,,,9,7+8:,@,33B,,,,8,8,3,,,73@,3;,,,56****=B52,5,*5;D,,,,48,/9),****=60*2/)2(.*2+*21((27<++***)*1104;34)).4)
@M03495:532:000000000-M42H9:1:2109:19083:10929 2:N:0:ACAGGAAA+TAGACAAT
ATATTTTGCCGTTGATAAACCAGCTAATCCTGAAAAAAAAATCAAAGCTAGAAACTACAATGCTAAGACCACGATGTGACTGCTATCAAAGTTAGATATATATGTAAATTATTCATCTGTCAAATCCTAGAATTATCTCATACCTGCTCCAGCAATCACGACCTGTAATGGTTTAGTGGGTTGTTCACTGTTTCTGAAAAATGAAGATAGTTGTCCAGCTTCCAAAAAGTTTATTGTGTTTTCTAGTGGAG
+
CCCCCGGGGFGGEGGGGGGGGGGGGGGGGGGGGGGGGGGGGGGGGGGGGGG@FGGGGGGGGGGGGGGGGGGGGGGFGCGGDFFGFGGGGGGGGGFGGGGGGGGGGGGGGGGGFFFFEFGGGDFGGGCFGFGGGGGG9EEEGD=FFEDDFGGGGGGGGGGGGGGGGEGFFGGEGGGG9DFGEEEGGG>DFGGGGGGFGGGGFGAF@@CF7CFGGG?CGF*>FAFF;>*:@>FABFGFGF74;;CFFFFFFFA
@M03495:532:000000000-M42H9:1:2109:13183:10929 2:N:0:ACAGGAAA+TAGACAAT
ATATTTTGCCGTTGATAAACCAGCTAATCCTGAAAAAAAAATCAAAGCTAAAAACTACAATGCTAAGACCACGATGTGACTGCTATCAAAGTTAGATATATATGTAAATTATTCATCTGTCAAATCCTAGAATTATATCATACCTGCTCCAGCAATCACGACCTGTAATGGTTTAGTGGGTTGTTCACTGTTTCTGAAAAATGAAGATAGTTGTCCAGCTTCCAAAAAGTTTATTGTGTTTTCTAGTGGAG
+
CCCCCGGFGGGGGGGGGGGGGGGGGGGGGGGGGGGGGGGGGGGCGGGGGGGGGGGGGGGGGGGGGGGGGGGGGGGGGGGGGGGGGGGGGGGGGGGGGGFGFGGGGGGGGGGGGGGGGGGGGGGGGGGGGFGGGGGFFFGGGGGGGGGGGGGGGGGGGGGGGGGDGGGGGGGFGGGGGGGGGGGGGDFGGGFFGGDFCFGGFGCBDFGDGDFGGGGGGF5@FCFFFFGFFECEFFG6@FGGFGFFEAA>B49
@M03495:532:000000000-M42H9:1:2109:29513:10939 2:N:0:ACAGGAAA+TAGACAAT
ATATTTTGCCGTTGATAAACCAGTCAGGAGTCCAAAGCTCACATGCTGACAGATCGGAAGAGCGTCGTGTAGGGAAAGAGTGTATTGTCTAGTGTAGAACTCCGTGGCCTCCGTCTCAATACAAACAAAAAAACGTAGATCCAAACTAATGCGTTGAAATGACTTTGAGTGCTAGATGGAATTTGCATCTTGTTTTCGGACTTAGAGATGGTGTTGATAATGATATGTACCGTACAACGGCACGTTATGGG
+
CCCCCGCFGGGGGGGGGGGEFGGFGFGGGEGGGGDFGGGGGGGGGGGGFGCGFGGGGDEEGFGD+FF@FE8CEGD<<FCCEGEGAGG,CFGFGGCCAA,,,?,86,:+,,,,+,,,,,,,:,,,,,:<A,<++++,,,4,5,,@,4,>8;,,48+++8,,,,,,,3,,+,3,,,,,,,,,3,,6,2,,7=,,+,5,,4+3**@+,+,+:C598C**+==*+2++21+/*,+)*:4)+)))))()/;1))))
@M03495:532:000000000-M42H9:1:2109:17731:10968 2:N:0:ACAGGAAA+TAGACAAT
ATATTTTGCCGTTGATAAACCAGCTAATCCTGAAAAAAAAATCAAAGCTAAAAACTACAATGCTAAGACCACGATGTGACTGCTATCAAAGTTAGATATATATGTAAATTATTCATCTGTCAAATCCTAGAATTATATCATACCTGCTCCAGCAATCACGACCTGTAATGGTTTAGTGGGTTGTTCACTGTTTCTGAAAAATGAAGATAGTTGTCCAGTTTCCAAAAAGTTTATTGTGTTTTCTAGTGGAG
+
CCCCCFDEFEFEGDGFEFGGDFEFGFFEFGGGDEGCCGDGGGGC@FGGG9<EFGGGGCFGCEGGGGGGFFFGGGG7FGFGGGGGGGGFGGGDFFGGGGGCF9FFGGGGGGGGGGGGGGFC<FGGGGF?FF@FGGGEFCFGFEGCEGGGE,ADEFEFGGGCCEGGGGFGGGFFADBFGGGGGGDGFGFGGFFGFFDFGFDGFFFDFB7D?FGCCGG7CF+;1:9<+8C=@>CAAFDFGFG5A76A69*+5*3
@M03495:532:000000000-M42H9:1:2109:27568:10970 2:N:0:ACAGGAAA+TAGACAAT
ATATTTTGCCGTTGATAAACCAAAGCTCACATGCTGACAGATCGGAAGAGCGTCGTGTAGGGAAAGAGTGTATTGTCTAGTGTAGGTTTCCGTGGTCGCCGTAATAATTAAAAAAACAAAAGAGGAAATCAAGGCTGCCGTTTCACATCTCAAAAATACAAATTCAAAAAGCGCTACATGTGTGAAGCGCATGGATTTCCGTCCTAACTCATCTTCTCGCCTTGTTCACCTCTCAATATAACACTTCCGCT
+
CCCCC@-CFE:FGG@<EGGGCEC<EFCGGGGFFGGG9CCCF9FCEECF,EAF@CFC7,CFG7FGGGFCFG@<CFFFDAFCCCCCC,9,C6,,B@7F,++,648,,,,:,,,:<,>4?AE8A4<,E8,,,,,,,,9,,4,+8+,4,5,,,,,67,,+88,,7,3,,,87,++6++634,,,3,>,5,3>59*3*5*,4,,,34,/11=*2+*,+5@F+40(:*2)1++*/,2(*)*+++++++.)7+);())
@M03495:532:000000000-M42H9:1:2109:24004:10976 2:N:0:ACAGGAAA+TAGACAAT
ATATTTTGCCGTTGATAAACCACCCTCTTGCCCTCCAAAGCTCACATGCTGACAGATCGGAAGAGCGTCGTGTAGGGAAAGAGTGTATTGTCTAGTGTAGATCTCGGTGGGCGCCGTATCATTTAAAAAAAAAAAAAAAAAGTAAAAGAGTGATGAGGTAGACAACGATTGTGAATAAAAGTAATCGTACATAGAGATCGGCACGTGTGGTATCACGTGATAACTGTGTACAGAGGTAAGGGTTGATGCGT
+
CCCCCGGGGGGGGGGGGGGGGGGGGGGGGGGGGGGGGGGGGGGGGGGGGGGGGGGGGGGGGGGGGGGGGGGGGGGGGGGGGGGGGGGGGGCFGGGGGC9F?E9,,AD:4@+,@+:FC+,4A9E,:AEFGDGGCFC:+333+535,,,,3,,,,7,,,6,,,7,,,6*6*,*,,,25,,,,,,,,,,*,4:*,+,+64,+1)2*0*)*****1+++1/)2()+1*2**))2*)*1*)*/**)0(0(/-*-))
@M03495:532:000000000-M42H9:1:2109:19888:11037 2:N:0:ACAGGAAA+TAGACAAT
ATATTTTGCCGTTGATAAACCAGCCGGTAGCAGAAAGTCGGCGGTTCAGTTCCGCCAGATCTTTCGATTCGTACTCATCGCCCTCTTTAAACGGCACCAGATTTTGCAGGTATTCATCGCGGATTTGTGATCCTCCAAAGCTCACATGCTGACAGATCGGAAGAGCGTCGTGTAGGGAAAGAGTGTATTGTCTAGTGTAGAGCTCGGGGGTCGGCGTGTGATTAAAAAAAAAAAAAGATAAAAGCTGAACA
+
CCCCCGGGGGGGGGGGGGGGGGGGGGGGGGGGGGGGGGGGGGGGGGGGGGGGGGGGGGGGGGGGGGGGGGGGGGGGGGGGGGGGGGGGGGGGGGGGGGGGFGGGGGGGGGGGGGGGGGGGGGGGGGGGFFFGFGGGGGGGGGGGGFGGGGGGGGGFFGGGGGGFCGGCGG@EFGGGGGGGGFFGGGGGGGCDGGG9,4,6++6;,/C5)))*:)95/))(1+*1*92.-*/4.7)5*0**1*)*(*)*))1
@M03495:532:000000000-M42H9:1:2109:18359:11046 2:N:0:ACAGGAAA+TAGACAAT
ATATTTTGCCGTTGATAAACCAAAGCTCACATGCTGACAGATCGGAAGAGCGTCGTGTAGGGAAAGAGTGTATTGTCTAGTGTAGATCTCGGGGGGGGCCGTATCATTAAAAAAAAAAAAAACAGTGTAGAAAGTAAAGGGGGTGTCGGTCAGTGTATTACGCTAACACATCTCCATGGATCAGCACCATCGTGCGCTTGCCGTAATACTACTATATACACATCGTCTAGCCCTATCTCATACGTCTACAC
+
CCCCCGGGGGGGGGGGGGGGGGGGGGGGGGGGGGGGGGGGGGGGGGGGGGGGGGGGGGGGGGGGGGGGGGGGGGGFGGGFGF<DDC9,,C@<+7>+*/2C**2,29,<0CGFGEEGEECCC*8AC+,++,+++3++0+++**//*202*2/**+2+2++++****2+2+*3+03++++*+++*03+022++11*/*****)*2)*)/0*2*+****0**.)+))*)*(,2*())*)**0*/0)),),0-*0
@M03495:532:000000000-M42H9:1:2109:27294:11107 2:N:0:ACAGGAAA+TAGACAAT
ATATTTTGCCGTTGATAAACCACCCTCCCTGTGGTCGTTATCTTGCTCCTTCTGTCGTCAACGAATTTACTAATTCCAAAGCTCACATGCTGACAGATCGGAAGAGCGTCGTGTAGGGAAAGAGTGTATTGTCTAGTGTAGATCTCGGTGGTGGCCGTATCATTAAAAAAAAAACATAATAATACATTAAGCACACACCGTAGCTGTCAGTAACACATGTGATAAGTATAAACAATAGTATCTCACGTCCC
+
CCCCCGGGGGGGGGGGGGGGGGGGGGGGGGGGGGGGGGGGGGGGGGGGGGGGGGGGGGGGGGGGGGGGGGGGGGGGGGGGGGGGGGGGGGF9EFFGGGGGGGGGGGGGEGGEGGGGGGGGGGGGGGGGGGGFEEFCGGFF99,4@?F>C:>8+@8,@++,@C9E9D;DFGE7@E+,,3,,,7,,3,,,,,2,+5*,**4*/***,+5*+++,52+*262*+1+++*+*12+/*+**++++3@)+/2()/).
@M03495:532:000000000-M42H9:1:2109:3354:11140 2:N:0:ACAGGAAA+TAGACAAT
ATATTTTGCCGTTGATAAACCAGCTAATCCTGAAAAAAAAATCAAAGCTAAAAACTACAATGCTAAGACCACGATGTGACTGCTATCAAAGTTAGATATATATGTAAATTATTCATCTGTCAAATCCTAGAATTATATCATACCTGCTCCAGCAATCACGACCTGTAATGGTTTAGTGGGTTGTTCACTGTTTCTGAAAAATGAAGATAGTTGTCCAGCTTCCAAAAAGTTTATTGTGTTTTCTAGTGGAG
+
CCCCCGGGGGGGGGFGGFFFFGGGGGDGGGGGGGGGFGGCCF?FGGGFGFGGGFGGGGGFFEGGGGGGGGGGGGF@E<FFCGDGGGGGGGGEFFGGGGDGGGFGFEAFGFFGGGGGGGGGGFGGGGDAE5FFCEGFEFGGGGGGF?FED=FFGGGGGGGGGGGGGFCFEGFGGEGG,,DCEGGEEFFFCGGGDAFGDFGGFDDD=+=DGGDADGGGGF?@AAFACFC=A@CEFFGACFGD>FC+;+9+:F9
@M03495:532:000000000-M42H9:1:2109:18786:11144 2:N:0:ACAGGAAA+TAGACAAT
ATATTTTGCCGTTGATAAACCAGCTAATCCTGAAAAAAAAATCAAAGCTAAAAACTACAATGCTAAGACCACGATGTGACTGCTATCAAAGTTAGATATATATGTAAATTATTCATCTGTCAAATCCTAGAATTATATCATACCTGCTCCAGCAATCACGACCTGTAATGGTTTAGTGGGTTGTTCACTGTTTCTGAAAAATGAAGATAGTTGTCCAGTTTCCAAAAAGTTTATTGTGTTTTCTAGTGGAG
+
CCCCCGGGGGGGGGGGGGGGGGGGGGGGGGGGGGGGGGEGGGGGGFGGGFFGGGGGGGGGGGGGGGGGCGGGDGGGGGDGGGGGGCFGGFFFGGGGGGGFFGGGGGGGGGGGFGGGGGGAEGGGGGEFFFGGGGGGGGGGGFGDFGGFFGGGCGFGGGGG6ECGGFGCFGFEGGGFEGFFGGGGGGGGGGGGGGGGFFFF*ADD9AFGGGG@DDCFGF+;EA;9?+9>A@9@CFGFGFGGFGEFFFF694*
@M03495:532:000000000-M42H9:1:2109:18258:11198 2:N:0:ACAGGAAA+TAGACAAT
ATATTTTGCCGTTGATAAACCAGCTAATCCTGAAAAAAAAATCAAAGCTAAAAACTACAATGCTAAGACCACGATGTGACTGCTATCAAAGTTAGATATATATGTAAATTATTCATCTGTCAAATCCTAGAATTATATCATACCTGCTCCAGCAATCACGACCTGTAATGGTTTAGTGGGTTGTTCACTGTTTCTGAAAAATGAAGATAGTTGTCCAGGTTCCAAAAAGTTTATTGTGTTTTCTAGTGGAG
+
CCCCCFE<FEEGGGFCFGGGG<@FEGGGGGGGAFDFFGGGGGGGGGFGGFGGEGEGFGGGFGGGDEFGGGGGGDFFFGGGFGGFFFGGGGGGGGGGGGFFFA@FFGFCFFGGGGGFF@FGGGGFCD<FFBFF9F<=EFGGGFFGGAFGGFG?F,,,5@E8EE7BFEGFFGGEFFGGD9ADEG>=>@DD=E=EFGGDFFFFDGFDG87@8FFD8C8=EF*)5:CFF<F)8@B;+3==E>C;9;*BA6EFFF*
@M03495:532:000000000-M42H9:1:2109:14091:11214 2:N:0:ACAGGAAA+TAGACAAT
ATATTTTGCCGTTGATAAACCAGGACTCAGGCTGGACCAAAGCTCACATGCTGACAGATCGGAAGAGCGTCGTGTAGGGAAAGAGTGTATTGTCTAGTGTAGATCTCGGTGGTGGGCGTGTCATTAAAAAAAAAAAAAAAGAAAGAGGCAAGCGGGAGAGTAGCATCAGTTCACAGAGAAAAACAAGTAACGAGTGCGCTTGAGTGAACTGAACGTAATGTGTACTCACAGAGAAGGAGTAACAGTGAAAT
+
CCCCCGGGGGGGGGGGGGGGGGGGGGGGGGGGGGGGGGGGGGGGGGGGGGGGGGGGGGGGGGGGGGGGGGGGGGGGGGGGGGGGGFGGGGGGEFGGGGGE9,,,<?9A<FGG,,8+=>7+4,5FFFDFEB=FEGGC::=+@>,,,,,,3+3++****5**,,2,,5,,:,62,,6,,,2,68,:2,4,,,,*/*13+2**0**)+*++++*+0*/2*)))1+/**0*)(+2,/)*)1)*2)0)/.*)0)*1
@M03495:532:000000000-M42H9:1:2109:4303:11219 2:N:0:ACAGGAAA+TAGACAAT
ATATTTTGCCGTTGATAAACCAGCTAATCCTGAAAAAAAAATCAAAGCTAAAAACTACAATGCTAAGACCACGATGTGACTGCTATCAAAGTTAGATATATATGTAAATTATTCATCTGTCAAATCCTAGAATTATATCATACCTGCTCCAGCAATCACGACCTGTAATGGTTTAGTGGGTTGTTCACTGTTTCTGAAAAATGAAGATAGTTGTCCAGCTTCCAAAAAGTTTATTGTGTTTTCTAGTGGAG
+
CCCCCGGGGGGGGGGGFGGGGGGGGGGGGGGGGGGGGGGGGGGGGGGGGGGGGGGGGGGGGGGGGGGGGFGGGGFGGGGGGGGGGGGFGGGGGGGGGGGGGGGGGGGGGGGGGGGGGGGGGGGGGGGGGGGGGGGGGGGGGGGGGFGFAFFFGGGGGDG@BCEGGGGGFCE=EFGGGCF?EGGGGGCFGGGGGGGFGGGGFGAF8A9DGGGGGFGFGF6@FGFAC8C>AFFEFFGAFFCCFFCC<BEFFF*
@M03495:532:000000000-M42H9:1:2109:2701:11251 2:N:0:ACAGGAAA+TAGACAAT
ATATTTTTCCGTTGATAAACCAGCTAATCCTGAAAAAAAAATCAAAGCTAAAAACTACAATGCTACAACCACGATGTGACTGCTATCAAAGTTAGATATATATGTAAATTATTCATTTGTCAAATCCTAGAATTATATCATACCTGATCCAGCAATCACGACCTGTAATGGTTTAGTGGGTTGTTCACTGTTTCTGAAAAATTAAGATAGTTGTCCAGCTTCCAAATAGTTTATTGTGTTTTCTAGTGGAG
+
@@-AA@F-E-@EF7FF9EGFGGGGGEFC969CCC@F<B+@FC8@EGFDGFEDF<FEF8<F9,@6F<,C<@@<@BF@@F,,CEDA<6,C?CEFE<E,,<,,CAEF,<C@CF<<FFGA,E<EF<DFAF8FG,?AFF,;C,,@EA;,,9,@;,4=EE89A>=>E+8>EE4@4@DE>FGC6EF?CEDGGG;EFGFGGG+>DFGDFG8:,12?++?ACG?CFFA@FEF7+<*3:@<@>FF6<BD>ACEFEFF6<A3
@M03495:532:000000000-M42H9:1:2109:11000:11334 2:N:0:ACAGGAAA+TAGACAAT
ATATTTTGCCGTTGATAAACCAGCTAATTCCAAAGCTCACATGCTGACAGATCGGAAGAGCGTCGTGTAGGGAAAGAGTGTATTGTCTAGTGTAGATCTCGGTGGTGGCCGTATCATTAAAAAAAAAAAAAAAAAAAATAGACAAATGAGTCTGTGCAAGCACGAGGGCAAGAATGGAACCAGCGCGGTGAGAATACCATTCAAGAGAAACCAACATGCTGGAATGGTGTGATGATAAGAGCAGAACATGC
+
CCCCCGGGGGGGGGGGGGGGGGGGGGGGGGGGGGGGGGGGGGGGGGGGGGGGGGGGGGGGGGEGGFGGGGGGGGGGGGGGGGGGGFGFGGCDFGE9<FGGGG,:CF6B,4@C:F,E?,,BFGFGGG7FB+@++3+C++,,,8,,,,,,,,7,,,7,,7,6*,,11***68**2,,,?,2,4,,,*2****241522+0++++++1****22***1**)))*+))2)*))/*.9****/2*12))(),))))
@M03495:532:000000000-M42H9:1:2109:7234:11365 2:N:0:ACAGGAAA+TAGACAAT
ATATTTTGCCGTTGATAAACCAGAACCATCCAAAGCTCACATGCTGACAGATCGGAAGAGCGTCGTGTAGGGAAAGAGTGTATTGTCTAGTGTAGATCTCGGTGGTCGCCGGATCATTAAAAAAAAAAAAAAACTGTAAAGAAAAGAAAAACGAGGAAACAACAACGCAAGCACTATAAGTGATGTAGACGTAATGCTGAGGACTATCTGAGAGAACGTACGGTAACCAGATTAGCACACGCTGAGGTCGG
+
CCCCCGGGGGGGGGGGGGGGGGGGGGGGGGGGGGGGGGGGGGGGGGGGGGGGGGGGGGGGGGGGGEGFGGGGGGGGGGAFGGGGGCFFFDG<CA96,,<9=D=:C=CF+,>+84:E5@,CA<=FED7CC7+33+,,7,95,8,,,@+,,,3+****5@,743,,26***48*,,,5,,,,,,,12,,,,,*1*3*+2++2.*+)+)++++3++2***))()*))*)2))**)***)****))(.(0(0().
@M03495:532:000000000-M42H9:1:2109:18007:11373 2:N:0:ACAGGAAA+TAGACAAT
ATATTTTGCCGTTGATAAACCAGGGCGGCACCAAAGCTCACATGCTGACAGATCGGAAGAGCGTCGTGTAGGGAAAGAGTGTATTGTCTAGTGTAGAACTCTGGGGTCGGCGAATAGAAACAAAAAAAAAGGAGACAGAGAAGACTACTGGGTTTCTGATATGCACAGACTCTCTCTTCCTATTAGTCGCTTTTCCCCCCCTTAGGCTGCTGGTGGTATACCCTTGTACCCAGCGGTTGTTCGCATCATTT
+
CCCC@E-FEEFFGGGGGFGGFEGFCGDGGEGFCCGFFE@FGGGFFFGGFEFGFF<FCFFADEG@FC+CFDFGCFCFF8FEFGFA5C,5CA5C,5,59,,,,,,,,8+8@+=+84++,,7:4,4,,3@7++++8,3+@7@DF,3DFF,,,3,,7*:EGCDFD=,,7,,,6,,,?8:9,,,>,2,5;72<*4*6/5=,,,*3:)8)+=+<CCF6*>79C*0)/+/*25*).+0.7)))*))/5*,)(.,).0*
@M03495:532:000000000-M42H9:1:2109:17039:11400 2:N:0:ACAGGAAA+TAGACAAT
ATATTTTGCCGTTGATAAACCAGGATCAGGTGGACCAAAGCTCACATGCTGACAGATCGGAAGAGCGTCGTGTAGGGAAAGAGTGTATTGTCTAGTGTAGATCTCGGTGGTGGCCGGGGCATTAAAAAAAAAAAAAAAAAAAAGTAACGGAGCAAAAGATTCAAACAAGTTGGAACATGCTAGAAAGGCACATTAGTCTACTGATGAGATCTACATAGTCATCTGCATATACGTCACTCAGTAGTATGCGA
+
CCCCCGGGGGGGGGGGGGGGGGGGGGGGGGGGGGGGGGGGGGGGGGGGGGGGGGGGFGGGGGGGGGGGGGFGFGGGGGGGGGGGGGGGGG,CFEFGFFDC<FFGGGG7FG,:?,:@+++4+:??FGGFFFFGC::8++++*3**,,2,1<****,,,,*,42,6,6,6,62,,3++*+,++55++4+**2*++5+++++++++3+1+*++*+**20:*1.*+1***2))+*))1*)*1**)*)*)*)*)))
@M03495:532:000000000-M42H9:1:2109:8193:11405 2:N:0:ACAGGAAA+TAGACAAT
ATATTTTGCCGTTGATAAACCAGGACTCAGGCTGGACCAAAGCTCACATGCTGACAGATCGGAAGAGCGTCGTGTAGGGAAAGAGTGTATTGACTAGTGTAGATATCGGGGGTGGGCGGTCCATGAGAAAAAAAAACGAGTAAGAACAGAGTGGTAGAACGTCAGTACGTGCGGGCAAGCATGCTCCGCCTACAGAGTCTACACACACGCAGGCACGATTACTGATATGACAGCTCGCCGGCATGTCCACC
+
CCCCCGGGGFEGDFGGGGGFGGGGGGGGGGGGGGGGFGFGGGGGGGGGGGGEAFFGGGGGGEGGGFFFF@FF+@CFGFFE@EGGGEGGGGAF,,CFCF,,,,<5,E,,+8C74+>++4++++,,,,:5DF@D@C+@+5***,75;,,@,,37,*,,3,,6*66**@<,46,**1*3***3<+552++*31**0A22++++*2+.3)*1)))/)1***.)(.+/****))+0)*)*/*)1))1()(*-*)1)
@M03495:532:000000000-M42H9:1:2109:2979:11418 2:N:0:ACAGGAAA+TAGACAAT
ATATTTTGCCGTTGATAAACCAGCTAATCCTGAAAAAAAAATCAAAGCTAAAAACTAAAATGCTAAGACCACGATGTGACTGCTATCAAAGTTAGATATATATGTAAATTATTCATCTGTCAACTCATAGAATTATATCATACCTGCTCCAGCAATCACGAACTGTAATGGTTTAGTGGGTTGTTCACTGTTTCTGAAAAATGAAGTTAGTTGTCAAGCTTCCAAAAAGCTTATTGTGTTTTCTAGTGGAG
+
BB@@-E@CF<+-B@FFF-EFFG,,@EEA9@9<FDFGCCE+@86CE9<A<,<E,;6,,,:C,6,@@F@C,6C7BFG@F,F9FF8CEF99CFFC,A,C9FFGFFFE,C<?F,<,<,,5,?,:CFC,@?,5C,95C9A459@ED9>D,FD8,,,@8=9E,@E7++4,88A,>D@,C8=AGE,8+>8EEGGGD8ECGDDAD8=DF?D?,+,6;2?C=ED+C?*34:A75+*1:,:ABAFFGF9*9*9+2+2=>>*
@M03495:532:000000000-M42H9:1:2109:26241:11496 2:N:0:ACAGGAAA+TAGACAAT
ATATTTTGCCGTTGATAAACCACACTTCTTGCCCTCCAAAGCTCACATGCTGACAGATCGGAAGAGCGTCGTGTAGGGAAAGAGTGTATTGTCTAGTGTAAATGTTGGGGGTCGCGGTGTTAATAAAAAAAAAAAAATTTTATTACCCACACTCGGGATTAACTGTGCGTAACAACACACAACGTCAATTCGTGTGATTTGCTCCTCAGCACAGCCTCTAGAGCTACGCTATGCTTCACACATGTCATAAC
+
CCCCCGGGGGGFGEGGGGGGGGGGGGGGGGGGGGGGGGGGGGFGGGFEGGGGGGFGGGGFGCFGGGGGGGGFFGDGFGE<AAFGFGGFFGGEA6CCFFFG,,,,,,9B+@:+,8=+++68@,,99,<?=FFCB=>>F,<,,8,,,,,,,+++8,*****3,,,,7,,,*6**62,4,*,***6*6/**,1,*0*23+++5+++++0200*+**2912027+1*++**(-//,***/*0**0*)*)*)/.*)
@M03495:532:000000000-M42H9:1:2109:17309:11515 2:N:0:ACAGGAAA+TAGACAAT
ATATTTTGCCGTTGATAAACCAGGACTCAGGCTGGACCAAAGCTCACATGCTGACAGATCGGAAGAGCGTCGTGTAGGGAAAGAGTGTATTGTCTAGTTTAGATCTTGGGGGTCGCGGGACCCTTAAAAAAAAGAGCAAAATTCAACATCTAGATGACCCAGTCACCATCCTCTATGTCTGCATCTCTTGGATACAGAGTCACTATTAATTACCGTATACCGCAATGCCTAGGAAATTAGTTAAGCTGGTT
+
CCCCCGGGGGDCFCDEFGGFGGGEEGGGGGGGDDCGGGGFGGGGGGGGGGGFGGGGG@CEDFCCC6@FE@CC@BCFACCCDGGFGGGGFFFE6CFE?B,CF9,965,CB,+@FC=++=+++++4,,,,9,+@++36,,@,,=,,,9>9,8,3,@BCDFGD,83,,7,,,,D,,,75>,@5>;;99,5,,,,,4,3?9,,,*498,1,11+4,+4/2*))1+2).))*()2+/))+87+02++)+)//;(0*
@M03495:532:000000000-M42H9:1:2109:5426:11525 2:N:0:ACAGGAAA+TAGACAAT
ATATTTTGCCGTTGATAAACCAGGGACTCAGGCTGGACCAAAGCTCACATGCTGACAGATCGGAAGAGCGTCGTGTAGGGAAAGAGTGTATTGTCTAGTGTAGATCTCGGTGGTCGGCGTATCATTAAAAAAAAAAAAAAAAAATAAACTTCGAAGAGTAGAATACGATACAAAAACGGAGTTAAAAATAATAATGATATCTATATATGTATCTGTGTCGTGTAAATAACACATTATATTGCAATAGAACA
+
CCCCCGGGGGGGGGGGGGGGGGGGGGGGGGGGGGGGGGGGGGGGGGGGGGGGGGGGGGGGGGGGGGGGGGGGGGGGGGGGGGGGFGGGGGGGGEFFGGGFGF9<<,C<9<,87?,++77+8+,,:AA,9CE=>=CF:C3>+3+5,,,5,,3,*3,**6,2,,,57,**4**,,,6********++4++*3+:2+++++++++3+4+4+++++3++++31(.*0)*1*))+*())**0****0)*)/67)/)
@M03495:532:000000000-M42H9:1:2109:29152:11544 2:N:0:ACAGGAAA+AAGACAAT
ATATTTTGCCGTTGATAAACCAGGACTCAGGCTGGACCAAAGCTCACATGCTGACAGATCGGAAGAGCGTCGTGTAGGGAAAGAGTGTATTGTCTAGTGGAGATCTCGGTGGGCGCCGTGTCATTAAAATAAAAAACAAGATACCGACAAGGTGCTCCTATATGCTTGTCACTCACACCGCATAACACTATCTTACCTCTTGACTCTGCTCTACATCTGTCTTCACGTGTAGACATTATGTCAGTCTTCCT
+
9CCCCEFGGFEGGGGGGGGGGGGGGGGGGGGGGGGGGGGGGGGGGGGGFGGGDFGGGGGGGGGEGCFFGGGGF@F<FFGFGGFEGGGGGGGGFF9FFGF,,,,,,,6B,=C++,4++8@+,:@,9,59A,9?FAFG+,,,,7,4,++++8,,,86@F,,,,,,3,6,,33,3,,,,333++3+*,4,431,7+7+34,,3+*,*,+,+*++,++5++33/1,1+1**05,*0+=+11+=+44)+/+.+.+2
@M03495:532:000000000-M42H9:1:2109:13205:11576 2:N:0:ACAGGAAA+TAGACAAT
ATATTTTGCCGTTGATAAACCAGCTATTCCTGAAAAAAAAATCAAAGCTAAAAACTACAATGCTAAGACCACGATGTGACTGCTATCAAAGTTAGATATATATGTAAATTATTCATCTGTCAAATCCTAGAATTATATCATACCTGCTCCAGCAATCACGACCTGCAATGGTTTAGTGGGTTGTTCACTGTTTCTGACAAATGAAGATAGTTGTCCATGTTCCAAAATGTTTATTGTGTTTTCTAGTGGAG
+
@B@C<6F@6-8@8,<F6-6,6CF@@9,<FGDC<@F@C@F:CC,,,,;FF<@6,,8CF,9,6C,69FFF<FC@@+C<9C@FEAFFECC,6E<FC<FGD,@,E<FGGG,E?FEEEC,AEB<F@<,9<=:C@EFGGAAFD;A,AEE=,9:E:,,@,@E9E=,@+684F,AFGF,48,,33,,6CCE3=@=>3@772:FGG89,5+=DC?A:C?+;+?2++++512++5+;*0,?@+?F8EC;?FC@:81;+)**
@M03495:532:000000000-M42H9:1:2109:5502:11589 2:N:0:ACAGGAAA+TAGACAAT
ATATTTTGCCGTTGATAAACCAGCCTCCCTGTGGTCGTTATCTTGCTCCTTCTGTCGTCAACGAATTTACTAATTCCAAAGCTCACATGCTGACAGATCGGAAGAGCGTCGTGTAGGGAAAGAGTGTATTGTCTAGTGTAAATCTCGGTGGTGGGCGTGACATTAAAAAAAAAAAAAAAGAGAAATAAAAATAGCATGAAATGAGTTAACAATATACATGATCAGGATGATAGTCACTGACTCACAGATAG
+
CCCCCGGGGGGGGGGGGGGGGGGGGGGGGGGGGGGGGGGGGGGGGGGGGGGGGGGGGGGGGGGGGGGGGGGGGGGFGGGGGGGGGGGGGGGGGGGGGGGGGGGGGGGGGGGGGGGGGGGFGGFGGFFFGGGEFGGGFFD;,,,9A,AD+++6+8++4++++,,39=3@EEGCGGD*@*:**,2,,5,,,,,6+,+6,,4,++,14+,4+4++*2++++3)++3+*)*.(2+)3++++1+*)+))()/))++
@M03495:532:000000000-M42H9:1:2109:27327:11597 2:N:0:ACAGGAAA+TAGACAAT
ATATTTTGCCGTTGATAAACCAGTCAGGGTCCAAAGCTCACATGCTGACAGATCGGAAGAGCGTCGTGTAGGGAAAGAGTGTATTGTCTAGTGTAGATCTCGGTGGTCGCCGTATCATTAAAAAAAAAAAAAAAGAAGGAGGCACTTACTTAAGAAGATGACACAAAATAATACATACTCCCAAAACACATACAACATCAACAATGTGTTGACCTCGACACGTCAGTCAGCATCTCTTACGCATTGAACAT
+
CCCCCGGGGGGGGGGGGGGGGGGGGGGGGGGGGGGGGGGGGGGGGGGGGGGGGGGGGGDGGGGGGGGGGGGGGGGGGGGFGGGGGGFGGFFG9EC<@<,:F,AFEEF9F+B>+,BB,5,5EBCEFGDGDC=+:+++,,,,,+6+,,,,,,,,,,,,8,,,,3,,,*,,,7,7,;@:;,72,4,,,,,,,,4<;,;,,,4,**,00*4+12*+2*+2*20(2*)2*)3))5*)+)+2+++*)*,)-*)1)**
@M03495:532:000000000-M42H9:1:2109:28581:11648 2:N:0:ACAGGAAA+TAGACAAT
ATATTTTGCCGTGATAAACCAGCTAATCCTGAAAAAAAAATCAAAGCTAAAAACTACAATGCTAAGACCACGATGTGACTGCTATCAAAGTTAGATATATATGTAAATTATTCATCTGTCAAATCCTAGAATTATATCATACCTGCTCCAGCAATCACGACCTGTAATGGTTTAGTGGGTTGTTCACTGTTTCTGAAAAATGAAGATAGTTGTCCAGCTTCCAAAAAGTTTATTGTGTTTTCTAGTGGAGG
+
CCCCCGGGGGGGGGGGGGGGGGGGGGGGGGGGGGGGGGGGGFGGGGGGGGGGGGGGGGGGGGFEFGGFEGGGGGGGCFGGFFGGGGGGGFGCGGFGGFGFGGGGGGFGDGGGGGF9FFGGGGFFGCDBFGGGGGGGGG;EGF8FG8FGGCF,?DE@DE7CEEDFEAFGGGFGD=>,ECDCE>EGAFD;DFGDGF?GGFF89=E=88EFDF7CEGGF6??@?5BCCC*1@E=AFA>EGFGGFG=CEFF4;A?
@M03495:532:000000000-M42H9:1:2109:25390:11679 2:N:0:ACAGGAAA+TAGACAAT
ATATTTTGCCGTTGATAAACCAGGACTCAGGCTGGACCAAAGCTCACATGCTGACAGATCGGAAGAGCGTCGTGTAGGGAAAGAGTGTATTGTCTAGTGTAGAAATCGGTGGGCGGCGTAGTATTAAAAAAAAAAAAGAAATTAAATACGTTCTCACACCTTTGCTTAACACAATGAACATACACCTTTTGTTTGCTTGGCCGATTGCAAAACCTCAGTCAATCGCACACTGTAACCACGATCATACCTAC
+
CCCCCGGGGGGGGGGGGGGGGGGGGGGGGGGGGGGGGGGGGGGGGGGGGGGGGGGGGGCGGGEGGGGGGFGGGFGGGGGFGGGGGGGGGGGG<FFFGG,?,:,,,:,8,,,@+,8++44+48AB,5<FFFGGGGGE+++,8,,8,,,7,*,,3*,7,,33,,,52,7,,,,,2*,,,,,1,,6,,,,,,,,,0,0,,++*)0:A*)**++1*0*2<0)+1++1+/)*((*2)*/*****18<2).*..9*0
@M03495:532:000000000-M42H9:1:2109:11135:11683 2:N:0:ACAGGAAA+TAGACAAT
ATATTTTGCCGTTGATAAACCAGCTAATCCTGAAAAAAAAATCAAAGCTAAAAACTACAATGCTAAGACCACGATGTGACTGCTATCAAAGTTAGATATATATGTAAATTATTCATCTGTCAAATCCTAGAATTATATCATACCTGCTCCAGCAATCACGACCTGTAATGGTTTAGTGGGTTGTTCACTGTTTCTGAAAAATGAAGATAGTTGTCCAGCTTCCAAAAAGTTTATTGTGTTTTCTAGTGGAG
+
CCCCCGGGGGGGGGGGGGGGGGGGGGGGGGGGGGGGGGGGGGGGGGGGGFGGGGGGGGGGGGGGGGGGGFFGEGGGGGGGGGGGGGGGGGGGGGGGGGGGGGGGGGGGGGGGGGGGGGGGGGGGGGGGGGFGGGGGGGGGGGGFGGGGFGGFFGGGGGGGGGGGGGGGGGEFGGFGGGDGGGGGGGGGFFGGGGFFGGGFDDED98CGGGGGGGGGGFACFFFFGFD>ADG;>FFFGFGGF>69EFEF9A4
@M03495:532:000000000-M42H9:1:2109:11896:11737 2:N:0:ACAGGAAA+TAGACAAT
ATATTTTGCCGTTGATAAACCAGTCAGGAGTCCAAAGCTCACATGCTAACAGATCGGAAGAGCGTCGTGTAGGGAAAGAGTGTATTGTCTAGTGTAGATCTCGGTGGGGGGCGTAACATTAAAAGAAAAAAATAGCAATGATCAGGTCGTGTTGCCAAGAAGCACCGGCTCACTACATGACAGTAGCATCTACATTCCGGAGGGTTCAATCCATCGTCTGACACCGGTGACGAAGCGTGCGCGCTGGCAGG
+
CCCCCGGGGDGGGGGFGFGFFCFGGGGGG@GGGGGGGGFGGGGFGFGDFFFFCGGFGGGGGGGGEFGCFEFGGG8FGFEFAFGG<<C<9,CFFC66,,<:A59,,8+++88+55@*@,,8@DF<,*8?,:*1,7,,,,,,7,,,,7?,**4/48+4,+=+?+5++*1**1*32<+++++++3++++022+++*+*++3+*)1:5/):C*******1/)0(*3*0*))4(*9(0)*)1)**)),0()-)())
@M03495:532:000000000-M42H9:1:2109:13131:11744 2:N:0:ACAGGAAA+TAGACAAT
ATATTTTGCCGTTGATAAACCACCCTCCCTGTGGTCGTTATCTTGCTCCTTCTGTCGTCAACGAATTTACTAATTCCAAAGGAGGAGTATGTTGTTTTTGGAATTTAAGGTAATTGTTGGCTCTAGCTGCCAAAGCTCACATGCTGACAGATCGGAAGAGCGTCGTGTAGGGAAAGAGTGTATTGTCTAGTGTAGAGTTCGGTGGTCGGCGGGTGCTTTAAAAAAAAAATAAAAGATGCTCAGATAGTGAA
+
CCCCCGGGGGGGGGGGGGGGGGGGGGGGGGGGGGGGGGGGGGGGGGGGGGGGGGGGGGGGGGGGGGGGGGGGFGGGGGGGGGGGGFGGGGGGGGGGGGGGGGGGGGGGGGGGGGGGGGGGGGGGGGGGFGGGGGGGGGGGGGGGGGGGGGGGGGGGGGGGGGGGGGGGGGGGGGGGGGFFGGGFF2ECFFGD@3=9,,,,30+3@B,*****)1)10++1+<;A<ED37*2)/**0******.0)*./.01
@M03495:532:000000000-M42H9:1:2109:13475:11747 2:N:0:ACAGGAAA+TAGACAAT
ATATTTTGCCGTTGATAAACCAGCTAATCCTGAAAAAAAAATCAAAGCTAAAAACTACAATGCTAAGACCACGATGTGACTGCTATCAAAGTTAGATATATATGTAAATTATTCATCTGTCAAATCCTAGAATTATATCATACCTGCTCCAGCAATCACGACCTGTAATGGTTTAGTGGGTTGTTCACTGTTTCTGAAAAATGAAGATAGTTGTCCAGCTTCCAAAAAGTTTATTGTGTTTTCTAGTGGAG
+
CCCCCGGGGGGGGGGGGGGGGGGGGGGGGGGGGGGGGGGGGGGGGGGGGGGGGGGGGGGGGGGGGGFGGGGGGGGGGGGGGGGGGGGGGGGGGGGGGGGGGGGGGGGGGGGGGGGGGGGGGGGGGGGGGGFGGGGGGGGGGGGGGGGGFGGGGGFGGGGGGGGGGGGGGGGGGGGGGGFGGGGGGGGGGGGGGGGGGGEGFGG?9CGGGGGGGGGGGF5=FFFFGAGDFFGFFFGFFFFFACEFFFFFFF4
@M03495:532:000000000-M42H9:1:2109:11409:11759 2:N:0:ACAGGAAA+TAGACAAT
ATATTTTGCCGTTGATAAACCAGCTAATCCTGAAAAAAAAATCAAAGCTAAAAACTACAATGCTAAGACCACGATGTGACTGCTATCAAAGTTAGATATATATGTAAATTATTCATCTGTCAAATCCTAGAATTATATCATACCTGCTCCAGCAATCACGACCTGTAATGGTTTAGTGGGTTGTTCACTGTTTCTGAAAAATGAAGATAGTTGTCCAGCTTCCAAAAAGTTTATTGTGTTTTCTAGTGGAG
+
CCCCCGGGGGGGGGGGGGGGGGGGGGGGGGGGGGGGGGGGGGGGGGGGGGGGGGGGGGGGGGGGGGGGGGGGEFGGGGGGGGGGGGGGGGGGGGGGGGGGGGGGGGGGGGGGGGGGGGGGGGGGGGGGGGGGGGGGGGGGGGGGGGGGGGGGGGGGGGGGGGGGGGGGGGGGGGGGGGGGGGGGGGGGGGGGGGGGGDGGFGGFGFGGGGGGGGGGGFACFGFFGFC=AEGEFFGFGFGGAF<AEFEFFF6
@M03495:532:000000000-M42H9:1:2109:25970:11810 2:N:0:ACAGGAAA+TAGACAAT
ATATTTTGCCGTTGATAAACCAGCTAATCCTGAAAAAAAAATCAAAGCTAAAAACTACAATGCTAAGACCACGATGTGACTGCTATCAAAGTTAGATATATATGTAAATTATTCATCTGTCAAATCCTAGAATTATATCATACCTGCTCCAGCAATCACGACCTGTAATGGTTTAGTGGGTTGTTCACTGTTTCTGAAAAATGAAGATAGTTGTCCAGCTTCCAAAAAGTTTATTGTGTTTTCTAGTGGAG
+
CCCCCGGGGGGGGGGGGGGGGGGFDGFGGGGGCFGGGGGGGGGGFGCGGGGGDGGGGGGGGDFGGGGGGGGGGGGGFFGGGGGGGGGGGGGGGGGGGGGGGGGGGGGGGFGGCFGFGGGGGGFCGG@FFGGGGFFGGGCFGGGGGGGGGEFFFGGGGGGGEEG8EEFFGGGGGGGFFG@EGGGGGFFGGGGGGGGGGGGGFFGDGFDF7?CCGG?BEF5@999@5<*0=7CEFFGFG9CG4CEF?FEA2??
@M03495:532:000000000-M42H9:1:2109:17322:11814 2:N:0:ACAGGAAA+TAGACAAT
ATATTTTGCCGTTATAAACCAGGACTCAGGCTGGACCAAAGCTCACATGCTGACAGATCGGAAGAGCGTCGTGTAGGGAAAGAGTGTATTGTCCAGTGTAAATCCCGGTTGTCGCCCTACACCTAAAAAAAAAACAACACCCACATGACACACAGTACGCAGCTTACAGAGACTACCGAGTGTTGCGCATCCCCTTCCAGACCCCATCCCGCCGCTACCCAGTCTAGCACTGTGAGTCTAATGAATCCACA
+
CCCC<@<EFGGFE;FGGFGGDGCDFGFC@CFEFDGG8DEGGGCGCCC@FGGGCFFCCFGGGEGGGGGGCEF6CE@9FCCC@EFGEFGGGGGC,,<BB<?A,,C,,,,+7+8,5,:++89B,,9,,,9?<+4+=++,,,,+8++++,,,,,@,+8,,,63++++3,,8,,,,3364@6**33*,2>,>>C*=,;:*400,,/*1)5),**/:*)2)))0)(**)*+1+--0*(//***0****)*.*)0./0
@M03495:532:000000000-M42H9:1:2109:25504:11822 2:N:0:ACAGGAAA+TAGACAAT
ATATTTTGCCGTTGATAAACCACCCTCCCTGTGGTCGTTATCTTGCTCCTTCTGTCGTCAACGAATTTACTAATTCCAAAGCTCACATGCTGACAGATCGGAAGAGCGTCGTGTAGGGAAAGAGTGTATTGTCTAGTGTAGATCTCCGTGGTGTCCGGTTCATTAAAAAAAAAAACAAACTTCACTAGCACTTGCAGCTCAGAGACTAGTACCTCCACTTTCTCACGCTCGTCACGTCGTACCACATGTGC
+
CCCCCGGGGGGGGGGGFGGGGGGGGGGGGGGGGGGGGGGGGGGGGGGGGGGGGGGGGGGGGGGGGGGGGGGGGGGGGGFGGGGGGGGGGGGGFGGGGGGGGGGGGGGEGGGCGGGGGGFGGGGGGG<FGGFCFFGFDFGF?,94F,,@+A=D+4,44+48+3,7,8=76>+@@C++6,8@,,7,,,,,5,,,2,+,,4,,3*63,*,4*++2++**2)+0*,+4=6/((4/(.)/)0))))*(+)03*)13
@M03495:532:000000000-M42H9:1:2109:2897:11838 2:N:0:ACAGGAAA+TAGACAAT
ATATTTTGCCGTTGATAAACCAGCTAATCCTGAAAAAAAAATCAAAGCTAAAAACTACAATGCTAAGACCACGATGTGACTGCTATCAAAGTTAGATATATATGTAAATTATTCATCTGTCAAATCCTAGAATTATATCATACCTGCTCAAGCAATCACGACCTGTAATGGTTTAGTGGGTTGTTCACTGTTTCTGAAAAATGACGATAGTTGTCCAGCTTCCAAAAAGTTTATTGTGTTTTCTAGTGGAG
+
CC<CCF9-CFCB6@DFGGFE,EFFDGFDF<EGAEGGG:+6@F,;C@FFFGFD<CCFFGG<@FFCCFEFFDFCFG@,C9FEFFGGC,,CEEFE,FBFGGGFDEGFGFEFEEFBFFDC<<FG,EFC??,9C9A,,EFGGF;@FGGF;,4@FFGF,@9>,=E@ECCC@E;FFC=E;EEGGGFCEBE+DEGGGDGFFG7;=FFDFF99,39+++?77+52C??@F93+5+9):32@FFC85B;CF*:FC>E84?;
@M03495:532:000000000-M42H9:1:2109:27223:11888 2:N:0:ACAGGAAA+TAGACAAT
ATATTTTGCCGTTGATAAACCAGCTAATCCTGAAAAAAAAATCAAAGCTAAAAACTACAATGCTAAGACCACGATGTGACTGCTATCAAAGTTAGATATATATGTAAATTATTCATCTGTCAAATCCTAGAATTATATCATACCTGCTCCAGCAATCACGACCTGTAATGGTTTAGTGGGTTGTTCACTGTTTCTGAAAAATGAAGATAGTTGTCCAGCTTCCAAAAAGTTTATTGTGTTTTCTAGTGGAG
+
<CCCCAEFF<BFGGGFCGGGGGGGFFEEFFFGFGFFFGEFEGGDFFFFCFGG<<F@GFGGFDGGFGDEGFGGGGGCEFAE9CFFGG@EFE?FFGAFGGFGGGGGGGFGFDEFGGGGGGGGGGGFFD=FF9<E9FFGGGGGGGGGGECGFFFFGCFGGGG8EGGC@EGFGGGGCGGGG=FFGGGGGGGGGGGGGGGFFEF9DGFF=ACCGGGGGFFCFFFCFGFC@>5886?AFCF6FF7CFGEFFFFF)96
@M03495:532:000000000-M42H9:1:2109:3930:11896 2:N:0:ACAGGAAA+TAGACAAT
ATATTTTGCCGTTGATAAACCAGCCTCCAAAGCTCACATGCTGACAGATCGGAAGAGCGTCGTGTAGGGAAAGAGTGTATTGTCTAGTGTAAATATTGGTGGTCGCCGTCTCATTTAAAAAAAATAGAAGTATTAAAATCTGCTGAATAGATAAAATAGAATAGTTGATACAATACATGTATGAACCACACTTAAAAACACACAAACACATCACGAACCTACTGACCACTGTACAATCATATCCAAGTCAA
+
CCCCCGGGFFEGGGGGGGGFDGGGGGGGGGGGGGGGGGGGGGGGGGGGGGGGGDGGGCG@CFFFGGFGGFFFGFFGGGFEFGFGFGG@9C<,,,,<@<,B<,,:++6>B+,,,,,,,,5,5+8@,:5,AE555,A;,94,,,,8,,,,44=,A,,>,,,8,36,3,9,6,3,3@9,,63@>,;,@,+3=,6,+,+3,@+,3+43+*@**0;,+30*0**>A,9*+*45/6*1+4+1+)2+++*+*).+/1+
@M03495:532:000000000-M42H9:1:2109:6552:11939 2:N:0:ACAGGAAA+TAGACAAT
ATATTTTGCCGTTGATAAACCACCCTCCCTGTGGTCGTTATCTTGCTCCTTCTGTCGTCAACGAATTTACTAATTCCAAAGCTCACATGCTGACAGATCGGAAGAGCGTCGTGTAGGGAAAGAGTGTATTGTCTAGTGTAGATCTCGGTGGGCGCCGGAGCATTATAAAAAAAAAAAAAAAAAAACAACATGATAGAAGATAGGGAAAAAAGTATATACATAAGATAGAATGAGAATGACTAGTCATACGA
+
CCCCCGGGGGGGGGGGGGGGGGGGGGGGGGGGGGGGGGGGGGGGGGGGGGGGGGGGGGGGGGGGGGGGGGGGGGGGGGGGGGGGGGGGGGGGGGGGGGGGGGGGGGGGGGGGGGGGGGGGGGGGGGGGGFGEFGGGGGGGF,;,4EDFEFG+88643++8+8>9D,3=DFE:++***1*4*****23*3/*2+5+++++5++5)*)****)*2**02**)*2***1*))+*)*****9****(*./)*))0
@M03495:532:000000000-M42H9:1:2109:13635:11941 2:N:0:ACAGGAAA+TAGACAAT
ATATTTTGCCGTTGATAAACCACCCTCCCTGTGGTCGTTATCTTGCCCTTCTGTCGTCAACGAATTTACTAATTCCAAAGGAGGAGTATGTTGTTTTTGGAATTTAAGGTAATTGTTGGCTCTAGCTGCCAAAGCTCACATGCTGACAGATCGGAAGAGCGTCGTGTAGGGAAAGAGTGTATTGTCTAGTGTAGATCTCGGTGGTGGCCGTATCATTAAAAAAAAAAAAGAACAATTGAACGTAATCTTAG
+
CCCCCGGGGGGGGGGGGGGGGGGGGGGGGGGGGGGGGGGGGGGGGGGGGGGGGGGGGGGGGGGGGGGGGGGGGGGEGGGGGGGGGGGGGGGGGGGGGGGGGGGGGGGGGGGGGGGGGGGGGGGGGGGGGGGGGGGGGGGGGGGGGGGGGGGFGGGGGGGGGEGGGGGGGGGGGGGFGFFGGGFF7@DGGG,,262862@?:7CEE*++*90**4+++4+33,@*:6?(2**,2)**+2++)*()(0)3)++
@M03495:532:000000000-M42H9:1:2109:6827:11951 2:N:0:ACAGGAAA+TAGACAAT
ATATTTTGCCGTTGATAAACCAGGACTCAGGCTGGACCAAAGCTCACATGCTGACAGATCGGAAGAGCGTCGTGTAGGGAAAGAGTGTATTGTCTAGTGTAGATCTCGGTGGGCGCCCGAGCATTAAAAAAAAAAAAACAGCACATAAAGTACAGCGCAGTAACGTATTCAGACTCACACTGTATACGCGTACCGATATAGGCACATCGTGCACACTCTTGTCACAGCACTACGTCACCACACGTACCGAA
+
CCCCCGGGGFGGGGGGGGGGGGGGGGGGGGGGGGGGGGGGGGGGGGGGGGGGGGGGGGGGGGGGGFGGGGGGFFGGGGGGGGGGGFGGGGGGAFFGGGGGADA@??C,B,?++,+++++++4+,:,5,C,@CFGC:C++8,,8,,,,,,,,,,,38+53**,3,*3,,,,,,6,,,,?,4,,2,,,,,****2*****22+++2*21****2**+**01)*+*****((**))00)*.**)*,)(),)-).
@M03495:532:000000000-M42H9:1:2109:11675:11952 2:N:0:ACAGGAAA+TAGACAAT
ATATTTTGCCGTTGATAAACCAGCTAATCCTGAACAAAAAATCAAAGCTAAAAACTACAATGCTAAGACCACGATGTGACTGCTATCAAAGTTAGATATATATGTAAATTATTCATCTGTCAAATCCTAGAATTATATCATACCTGCTCCAGCAATCACGACCTGTAATGGTTTAGTGGGTTGTTCACTGTTTCTGAAAAATGAAGATAGTTGTCCAGCTTCCAAAAAGTTTATTGTGTTTTCTAGTGGAG
+
-8686;-6CF:@F,6@66CF8-6EFGCC<;6,,,,<6CC66EE,6,6,,,;F<;FCC<ECCFC<6FFFACCCFC@FFGGF,C<,<69EF9F<BFFFGFGGAFCFGFGFFGGGGFGFGFGGGGGGGCGAFEGGGGGGGGGGGGGFGGGGGEGGGGGGGFFGGGGGGGGFFGFFGFGGGFGGGGGGGGGGDFGGGGGGGGFF?DDFDFG7FGFAFGFGFD6DFFAFF57CDEFCFFGFGFGFFFC@79A8=A6
@M03495:532:000000000-M42H9:1:2109:28820:11995 2:N:0:ACAGGAAA+TAGACAAT
ATATTTTGCCGTTGATAAACCAGCTAATCCTGAAAAAAAAATCAAAGCTAAAAACTACAATGCTAAGACCACGATGTGACTGCTATCAAAGTTAGATATATATGTAAATTATTCATCTGTCAAATCCTAGAATTATATCATACCTGCTCCAGCAATCACGACCTGTAATGGTTTAGTGGGTTGTTCACTGTTTCTGAAAAATGAAGATAGTTGTCCAGCTTCCAAAAAGTTTATTGTGTTTTCTAGTGGAG
+
CCCCCGGGGGGGGGGDGGFGGGGGGGGGFGGGGGGGGGGGGGGGGFFFFFEF<FEGGFGGGGGGD@FGGGGFCEFGFFFGGGGGFG@FGGFGGGGGGGFGGGGGGGGGGGGGGGGGGGGCFGGGGGCFGGFFGGGGFFGGGGG?FFGGEFFFGGGAFGGGG7CEFDFFFGGGGGGGGGGFGG>EGGGGGGFGFGGGGGG9:DFCF8==CFFFGG?@DF*88,;FFBFBDDFEFFGFGFG>FC48<BFFDF>
@M03495:532:000000000-M42H9:1:2109:17268:11997 2:N:0:ACAGGAAA+TAGACAAT
ATATTTTGTCGTTGATAAACCACCCTCCCTGTGGTCGTTATCTTGCTCCTTCTGTCGCCAAAGCTCACATGCTGACAGATCGGAAGAGCGTCGTGTAGGGAAAGAGTGTATTGTCTAGTGTAGATCTCGGTGGGCGCCGGGTCATTTAAAAAAAAAAAAAAGTAGAAAACAAGTATAGCACCAGTAAGAAGACACAAGAACATGCGTCGGTTGTGACGATTAGCTGATCCCGTATAGCGCATTATACGTGA
+
CCCCCGGGGGGGGGGGGGGGGGGGGGGGGGGGGGGGGGGGGGGGGGGGGGGGGGGGGGGGGGGGGGGGGGGGGGGGGGGGGGGGGGGGGGGGGCGFGGGGGGGGGGGGGGFGGFFDFFE<C<,<,:9,9F:++++44:C+++6D@,,@,;CDCECEGE****,2,,2,,,,,25,,,,,,,,,/,,,,146,0,*,*,,*.*+)+0*1)))/)**1+)0()*//***)-+*,.)*)**)))/(*)*)))0)
@M03495:532:000000000-M42H9:1:2109:21626:12011 2:N:0:ACAGGAAA+TAGACAAT
ATATTTTGCCGTTGATAAACCACCCTCCCTGTGGTCGTTATCTTGCTCCTTCTGTCGTCAACGAATTTACTAATCCAAAGCTCACATGCTGACAGATCGGAAGAGCGTCGTGTAGGGAAAGAGTGTATTGTCTAGTTTAGATTTCGGTGGCCGCCGTATCAATAAAAAAAAAAATACATTGACTATGACATGTGAAAATAACCTACACAGCTGGAATACAATAAATTCTGGACCTAACCGTCACGCATAGA
+
CCCCCGGGGGGGGGGGGGGGGGGGGGGGGGGFGFF<FFGCGGGGGGGGGGGGGGGGGGGGGGGGDCDFGGGGGGCGGFGGGGGGGGGGGGGGGGGGGCFGEGGGGGGGGG+CFFCGGCFGDFGGGGDAE?EEAF9F,9CE<5,,9,8@?+,,6++3++,@,,8,>>;BCC:CE5,33,3,,,5<,,,,,,5,+,+,252,+*,+,3,****,0*1***+.*,+*++2))+*))22*;5*1)*(0(0(0(*+
@M03495:532:000000000-M42H9:1:2109:14304:12032 2:N:0:ACAGGAAA+TAGACAAT
ATATTTTGCCGTTGATAAACCAGCTAATCCTGAAAAAAAAATCAAAGCTAAAAACTACAATGCTAAGACCACGATGTGACTGCTATCAAAGTTAGATATATATGTAAATTATTCATCTGTCAAATCCTAGAATTATATCATACCTGCTCCAGCAATCACGACCTGTAATGGTTTAGTGGGTTGTTCACTGTTTCTGAAAAATGAAGATAGTTGTCCAGCTTCCAAAAGGTTTATTGTGTTTTCTAGTGGAG
+
CCCCCGGGGFEGGGGGGGGGGGGGGGGGGGGGGGCGGGEEGGGGGGGGGGGGGGGGGGGGGGGGGGGGGGFFGGGGGFGGGGGFGGGGGGGGGGGGGGGGGGGGGGGGFFFGGGGGGGGGGGGGGGCFGGFCFGGGGGFGFCDFGGGGAFG8@FGGGGGDGGGGGGGFFGFFCGFFFG8EEEGEGFGG8FGCDADFG:9A?FFFGFGG7+=<CDC8?FAC026B?A5))>CAFFG+?AFF>766*1235*9
@M03495:532:000000000-M42H9:1:2109:10584:12043 2:N:0:ACAGGAAA+TAGACAAT
ATATTTTGCCGTTGATAAACCACCCTCCCTGTGGTCGTTATCTTGCTCCTTCTGTCGTCAACGAATTTACTAATTCCAAAGCTCACATGCTGACAGATCGGAAGAGCGTCGTGTAGGGAAAGAGTGTATTGTCTAGTGTAGATCTCGGTGGTCGCCGTATCATTAAAAAAAAAAAAAGAAATAAGTACATGGAGGTTGAAACAGAGAAAAAAAAAAAGTGATATGATAATGATGTAAATAACTACGACTTA
+
CCCCCGGFGGGGGGGGGGGGGGGGGGGGGGGGGGGGGGGGGGGGGGGGGGGGGGGGGGGGGGGGGGGGGGGGGGGGGGGGGGGGGGGGGGGGGGGGGGGGGGGGGGGGGGGGEGGGGGGGGGGGGGGGGGF9CFGGG9;,5,,C@FFFGGGC,B+643+,7=;;;;CFDEE8EEC*4**5,,,,,2,,5,,,*,*1,0,,+4,/,/,*28**)/)/)0*)*0*****.)2*)1*2***2***.*))()()*
@M03495:532:000000000-M42H9:1:2109:11231:12057 2:N:0:ACAGGAAA+TAGACAAT
ATATTTTGCCGTTGATAAACCAGAACCATCCAAAGCTCACATGCTGACAGATCGGAAGAGCGTCGTGTAGGGAAAGAGTGTATTGTCTAGTGTAGATCTCGGTGGTCGCCGGATCATTAAAAAAAAAAAAAAGAAAAAAAACAAGGGGGGGAGGAGACTCATAAGCACAAGCTTGTTGGCTAACACAGGATGAACGCTCTAGCTTAAACGACAATGTTCATGAGGTACAAGAACACGCGTAGCGGATGACG
+
CCCCCGGGGGGGGGGGGGGGGGGGGGGGGGGGGGGGGGGGGGGGGGGGGGGGGGGGGGGGGGEGGGGFGGGGGGGGGGGGGGGGGEFFGGG<,,CB,,<@,=8?B4,@+?@++++:,9,,CFFGGE+@F8@+++,,,3+8++,,,,****/*/**22*<++++2+0+*;*/*00**+**+3++0++****++2+2**/**/*+1+*+***)*))9**/*)*3*)*)*))+2()0*)*)/))/()(0,)(*)
@M03495:532:000000000-M42H9:1:2109:21583:12072 2:N:0:ACAGGAAA+TTGACAAT
ATATTTTGCCGTTGATAAACCAGGGCGGCACCAAAGCTCACATGCTGACAGATCGGAAGAGCGTCGTGTAGGGAAAGAGTGTATTGTCAAGTGTAGATATCGGTGGGGGCCGGGTCATTAAAAAAAAAAAAAAAAAAAAAAAATTACGAGTACAATGTTTCAAGCATGAAGTGAGAGTCACCCGTATAGTAATGCCAGACGATATCACAATCAAAACGCGACTAGCAGTCAATGACAGTGTATTCTAACAG
+
CCCCCGGGGGGGGGGGGGGGGGGGGGGGGGGGGGGGGGGGGGGGGGGGGGGGGGGGGGGGGGGGGGFGGGGGGGGGGGGGGGGGGGGGGGGGF5@,,,55,8+:+8++@+46+64+3,@,5BDFFF@CFGCC*>C*41:****4,,,***40,++++++030+++2+++2++22++3++0++*****30++3:+*+++**.)*)*/+2***3**0*2))-)*0.*)0))+*.****0*****)*6*)1))0
@M03495:532:000000000-M42H9:1:2109:10247:12090 2:N:0:ACAGGAAA+TAGACAAT
ATATTTTGCCGTTGATAAACCAGAACCATCCAAAGCTCACATGCTGACAGATCGGAAGAGCGTCGTGTAGGGAAAGAGTGTATTGTCTAGTGTAGATCTCGGTGGTGGCCGTGTCATTAAAAAAAAAAAGAAAGAATAACCATAGTCAGACCGTCAATCAATGTAGAAAAACAACTAACATATCGCACAGACTCTGTGTAACAACTAGAGGCTCTCGACAATCATAGCGTAGCCGATCTATGTTAACTGCC
+
CCCCCGGGGGGGGGGGGGGGGGGGGGGGGGGGGGGGGGGGGGGGGGGGGGGGGFGGGGGGGGGGGGGFGGGGGGGGGGGGGGFGG<FFGGFFFA9,6,@BFF=BFF,?=?@F+:A,,CF<<FFE@FECF+68A,48,,7,6C,>,,,3838+>338+,,8>,,33,3,,,,84,3,,,,4,3,74****,,5*,2,,,52++,*,*,*2**4**0*/))(2,))3++/(*2()*).))*2+1)+1+)3)*)
@M03495:532:000000000-M42H9:1:2109:10599:12148 2:N:0:ACAGGAAA+TAGACAAT
ATATTTTGCCGTTGATAAACCAGCTAATCCTGAAAAAAAAATCAAAGCTAAAAACTACAATGCTAAGACCACGATGTGACTGCTATCAAAGTTAGATATATATGTAAATTATTCATCTGTCAAATCCTAGAATTATATCATACCTGCTCCAGCAATCACGACCTGTAATGGTTTAGTGGGTTGTTCACTGTTTCTGAAAAATGAAGATAGTTGTCCAGCTTCCAAAAAGTTTATTGTGTTTTCTAGTGGAG
+
CCCCCGGFGGGGGGGGGGGGGGFGGGGGGGGGGGGGGGGGGGGCGGGGGGGGGGGGGGGGGGGGGGGGGGGGDGGGGGGGGGGGFGFGGGGGGGGGGGGGGGGGGGGGGGGGGGGGGGGGGGGGGGGFFFEGGGGGGGGGGEGGGFGGGEGGCFGGGGGGGGGGGGGGGGGGGGGGGGGGGGGGGGGGGGGGGGGGGGGGF?9DFFGGGGGCGFGGFF;>?EFA??F=A>FEFFGFGFGFFGEFEFFFFFF
@M03495:532:000000000-M42H9:1:2109:21053:12149 2:N:0:ACAGGAAA+TAGACAAT
ATATTTTGCCGTTGATAAACCAGGACTCAGGCTGGACCAAAGCTCACATGCTGACAGATCGGAAGAGCGTCGTGTAGGGAAAGAGTGTATTGTCTAGTGTAGATCTCGGTGGTCGCCGGACAATTAAAAAAAACAAAATAGAACAAATCACCTAGAATGGTTTCTTGTAGTTTGTCGCGTCAACAGCATACTCTCCTTATGAGTTGACACATCGATGTCACCATGTTACGGCCATTGTTCCGTGTTGTCTT
+
CCCCCGGGGGGGGGGGGGGGGGGGGGGGGGGGGGGGGGGGGGGGGGGGGGGGFGGGGGGGGGGGGGGGG@FGFFGCCFGFGGGGGGGGGGGF<C,<EEF5,A,,,:,,??CC,,7+8=+=++,,,,<AFGGD7+66,3,@,,,,,,83,,,3,,,3,CA,,3,,,,,6,,3,,7,,43+**3*34,,3,7,2;=*,,,2,9+?+,123+*0,****+)+1+0**+++**3*()0*++++++/))(0(0/+:
@M03495:532:000000000-M42H9:1:2109:12951:12183 2:N:0:ACAGGAAA+TAAACAAT
ATATTTTGCCGTTGATAAACCACCCTCCCTGTGGTCGTTATCTTGCTCCTTCTGTCGTCAACGAATTTACTAATTCCAAAGCTCACATGCTGACAGATCGGAAGAGCGTCGTGTAGGGAAAGAGTGTATTGTTTAGTGTAGATCTCGGTGGTCGCCGTATCATTAAAAAAAAAAAAAAGACATACACGTATGCTGTCCCGTCAACTCACTAACAAATCCAGTGGTAGTCTGACACACTGATCAGTGTGAGA
+
CCCCCGGGGGGGGGGGGGGGGGGGGGGGGGGGGGGGGGGGGGGGGGGGGGGGGGGGGGGGGGGGGGGGGGGGGGGFGGGGGGGGGGGGGGGGGGGGGGGGGGGGGGGGGGGGGGGGGGGGGGGGGGGGGGGGGGFGGGFEGDDFG9,@?C@=,@>CC3>D8,@>;EACFGD>EC8*5***,,2,,,2*,1,,+,+,4,0*0**),+47*++<*0*/+*0)*22)3+1))51)3/*)/)**++)2)*.*)1*
@M03495:532:000000000-M42H9:1:2109:5932:12219 2:N:0:ACAGGAAA+TAGACAAT
ATATTTTGCCGTTGATAAACCAGCTAATCCTGAAAAAAAAATCAAAGCTAAAAACTACAATGCTAAGACCACGATGTGACTGCTATCAAAGTTAGATATATATGTAAATTATTCATCTGTCAAATCCTAGAATTATATCATACCTGCTCCAGCAATCACGACCTGTAATGGTTTAGTGGGTTGTTCACTGTTTCTGAAAAATGAAGATAGTTGTCCAGCTTCCAAAAAGTTTATTGTGTTTTCTAGTGGAG
+
CCCCCGGGGGGGGGGGGGGGGGGGGGGGGGGFGGGGGGGGGGGGGGFGGGGGGGGGGGGGGGGGGFGGGGGGFEGGGGGGGGGGGGGGGGGGGGGGGGGGGGGGGGGGGFGGGGGGGGGGGGGGGGGGGEFGGGGGGGGGGGGGGCFFGGGGGGGFGGGGGGGGGGGGGGG9FGGGF;DGGDGEFGGGGGGGGGGCFGGFFGGFGFGGGGGECGGGGFFEFAFA;FG5=EEEFFGFGFGGFFFF6>EFDFA
@M03495:532:000000000-M42H9:1:2109:5663:12284 2:N:0:ACAGGAAA+TAGACAAT
ATATTTTGCCGTTGATAAACCAGCTAATCCTGAAAAAAAAATCAAAGCTAAAAACTACAATGCTAAGACCACGATGTGACTGCTATCAAAGTTAGATATATATGTAAATTATTCATCTGTCAAATCCTAGAATTATATCATACCTGCTCCAGCAATCACGACCTGTAATGGTTTAGTGGGTTGTTCACTGTTTCTGAAAAATGAAGATAGTTGTCCAGCTTCCAAAAAGTTTATTGTGTTTTCTAGTGGAG
+
CCCCCGGGGGGGGGGGGGGGGGGGGGGGGGGGGGGGFGGGGGGGGGGGGGGGGGGGGGGGGGGGGGGFGGGGGGGGGGGG9FGGDGGGGGGFFGGGGGGGGGGGGGGGGGGGGGGGGGGGGGGGGFFFGFFGGGGGGGGGGGFGGFGGGGGFFGGGGFGGGGGGGDFGGGF>EEFFGGGGGGDEGGGGGGGGGGGGGGGGFGGFGFEGFFFGGGGGFF5>AFFFFFF5A@CAFFGFFFFGFGFFEFEF>F4
@M03495:532:000000000-M42H9:1:2109:11374:12287 2:N:0:ACAGGAAA+TAGACAAT
ATATTTTGCCGTTGATAAACCAGGACTCAGGCGGACCAAAGCTCACATGCTGACAGATCGGAAGAGCGTCGTGTAGGGAAAGAGTGTATTGTCTAGTGTAGATCTCGGGGGTGGCCGTATCATTAAAAAAAAAAAAAAAGTTGAACAAAAAGGATGGATGAAGAGCAGAACGAGGCAAAAAGAGAAAAACATGGTACAGGTGAGAATGATGGAGTCAATAGGATGAATAGATCAGTGTGCCACTATCTAAT
+
CCCCCGGGGGGGGGGGGGGGGGGGGGGGGGGGGGGGGGGGGGGGGGGGGGGGGGGGGGGGGEGDGGGGGGGEGGGGGGFGGGGGGGGGGGGFFDGGGGF9C@9?<EFF+CB++848@++:A,,:?BD,,>F:F:F**@**,,,,,,,4,,***2,,*,6,,,2,,,,2*++*******+**13*20+****+**00+++***+)+/+**2*+0*2****./+/**0*))+*)*/7**/****))(*)*)*0
@M03495:532:000000000-M42H9:1:2109:19560:12290 2:N:0:ACAGGAAA+TAGACAAT
ATATTTTGCCGTTGATAAACCAGGGCGGCACCAAAGCTCACATGCTGACAGATCGGAAGAGCGTCGTGTAGGGAAAGAGTGTATTGTCTAGTGTAGATCTTGGTGGTCGCCGGGACATTAAAAAAAAAAAAAAACCACAACCACGCGCTACAGACGTGATATAGAAACACACTCGTGAACGCGAACGACCTTCGTACACCAACAGTCATGCCCAGGTAACGTGCGTGACAGATGACCACACGATGTTCGAA
+
CCCCCGGGGGGGGGGGGGGGGGGGGGGGGGGGGGGGGGGGGGGGGGGGGGGGGGGGGGGGGGGGGGBCFFGGGGGGGGGGGGGGGGCFGFFFFGCF9<99,9A,:?C<:+?4++++4,C,C<EEEEGGF7+5**6*,*,,*6********4,,,6**1*++2+3,+,*2*2=2**32+*+**8*//***2*+**021*+0)/*)2*3****+2*****/))2).)0*,(+*,*****)1*01()())*())
@M03495:532:000000000-M42H9:1:2109:6769:12306 2:N:0:ACAGGAAA+TAGACAAT
ATATTTTGCCGTTGATAAACCAGGACTCAGGCTGGACCAAAGCTCACATGCTGACAGATCGGAAGAGCGTCGTGTAGGGAAAGAGTGTATTGTCTAGTGTAGATCTCGGTGGTCGCCGGATCATTAAAAAAAAAAAAAGGATATTACAGAAAAGACACAATGCTATACAGATACAACTCCGTCTCAAACAGCTCCAAACAGACAGAACTCAGGAGTGACAACGACGAGTGTGGTATGCTCTATATGAAGAA
+
CCCCCGGGGGGGGGGGGGGGGGGGGGGGGGGGGGGGGGGGGGGGGGGGGGGGGGGGGGGGGGGGGGGGGGGG@FFGGGG<FGGGGGGGGGGFCE9FGGGGA?EFEGFDGFG:B9F+,@7FFCG,CE,CF<BFFFE@CC3+,,3,,83,,33,,,8,838*,,@D;5,,,,,,7,,,,,,,*1,,,,,,,,,,*,0,0,*,2*,;8),024*+****013)1*))))),(1+))0***122**-*)*)*)*)
@M03495:532:000000000-M42H9:1:2109:25099:12313 2:N:0:ACAGGAAA+TAGACAAT
ATATTTTGCCGTTGATAGACCAGAACCATCCAAAGCTCACATGCTGACAGATCGGAAGAGCGTCGTGTAGGGAAAGAGTGTATTGTCTAGTGTAGATCACGGTGGTCGCCGTAGCAATAAAAAAAATAAAAATATTTGTAGTGCTATGTCGCTATCGGCTAAACGATTTCGTTATGTTACGCTGCAGTCGGTCACCTCTTCCGTGTTCATGCAGTCTTGTTAGTTCGTTAGCCTCGGTGGCAGATCAGCCC
+
CCCCCGEDFGGGGGGGG9FFGGGGGGGGGGDGGGGGGGGGGGGGGGGGFGGGGGGGGGGGGG@CFCFC8FFG,FGGGG@FEFDGC,9FFGCF@FD9<,,4B,::==,++B+8,,9,,55?,,5>@+,C,,,,8,,,,,4,,:,,,CA,:,,++++,6+3D68,,36+,36,8>+,,,,3@++@@@1,3,1*3*3;,,4,,+2***34++++,2+0*++4*14++++/53*/*2+*)*./)2*())0)*/))
@M03495:532:000000000-M42H9:1:2109:4651:12362 2:N:0:ACAGGAAA+TAGACAAT
ATATTTTGCCGTTGATAAACCAGCTAATCCTGAAAAAAAAATCAAAGCTAAAAACTACAATGCTAAGACCACGATGTGACTGCTATCAAAGTTAGATATATATGTAAATTATTCATCTGTCAAATCCTAGAATTATATCATACCTGCTCCAGCAATCACGACCTGTAATGGTTTAGTGGGTTGTTCACTGTTTCTGAAAAATGAAGATAGTTGTCCAGCTTCCAAAAAGTTTATTGTGTTTTCTAGTGGAG
+
CCCCCGGGGGGGGGGGGGGGGGGGGGGGGGGGGGGGGGGGGGGGGGDFFGGGGGGGGGGGCGGGGGGGGFGGGGGFGGGGGGGGGGGGGGGGGGGGGGGGGGGGGGFGGGGGGGGGGGGGGGGGGGGGGFGGFGGGGGGGGGGGGGGGDFGGGGGGGGGGGEGGGGGFFFFFGGGGFEG?GGGGGGFGGGGGGGGGGGGFFD9=E?FGFFGGGGG?FF*89CFFGAFCA9CA6FGFGFGGFFFFCFFFBA9
@M03495:532:000000000-M42H9:1:2109:21892:12364 2:N:0:ACAGGAAA+TAGACAAT
ATATTTTGCCGTTGATAAACCAGGGCGGCACCAAAGCTCACATGCTGACAGATCGGAAGAGCGTCGTGTAGGGAAAGAGTGTATTGTCTAGTGTAGATCTCGGTGGTCGCCGTATCATTAAAAAAAAAAAAAAAAAAAATAGTAGAGCTCAGAGACAGTCAAGAACTGATAGTATTGGAACTGGGTACCTGATAAGTCGAGAATGAAAGGTATTGACGTCGTATAGAACGTGTGGTACTAGTTCGATGATA
+
CCCCCGGGGGGGGGGGGGGGGGGGGGGGGGGGGGGGGGGGGGGGGGGGGGGGGGGGGGGGGGGGGGGGFGFGGGGGGGGGGGGGGGCF9FFFFA9E9,,?EFC++>8,>+B76?,,,:@5AFGCEGGGG+@F+***5*5,,,,,2,,,,,,57,,26:>,,4+5+:,++++4+2+1++,++2++3*+++++4+5++4+/*)*/*+0+****+*2***))()*)0*1*)-/*())*0***0*2)*())*)**
@M03495:532:000000000-M42H9:1:2109:16400:12422 2:N:0:ACAGGAAA+TAGACAAT
ATATTTTGCCGTTGATAAACCAGTCCAAAGCTCACATGCTGACAGATCGGAAGAGCGTCGTGTAGGGAAAGAGTGTATTGTCTAGTGTAGATCTCGGTGGTCGCCGTATCATTAAAAAAAAAAAAAAAAATACAGAAGTAGAGATGACATGATCTTAAAGATACCAGCAGTGTCGATGTCAAACAATCCGTGTACATGCACACTACCTGAACGTGACATCTGCCTCACAAGATGTACTCTGCGACCTACCA
+
CCCCCGGGGGGGGGGGGGGGGGGGGGGGGGGGGGGGGGGGGGGGGGGGGGGGGGGGGGGGGGGGGGGGGGGFGGGGGGGGCFGGGGGGACC9EEFFGG@F:,:+8++4,45CEFFDFFGGGGGG8@++83,7,33,33,,,,3,,3,88,,,,,,,,,,,3,,,,6,,,,,3,,***,,,2,22,,,65**4*,+2,,4,*+,),)=*0**2/*/*2++/3++**)*/.+2,8+2+1+1++2()()(*(7)
@M03495:532:000000000-M42H9:1:2109:19112:12480 2:N:0:ACAGGAAA+TAGACAAT
ATATTTTGCCGTTGATAAACCAGTCAGGAGTCCAAAGCTCACATGCTGACAGATCGGAAGAGCGTCGTGTAGGGAAAGAGTGTATTGTCTAGTGTAGATCTCGGTGGTCGCCGTCGCAGTAAAAAAAAAAAACAAAACAGTAAGAGCCGTAATACAGCAGAATAGTTTCGAAGAGTAGTCATGGATGTGTCACAGTGAGTCCACACACAACTGACAGTCACGACAGTGCGACCATGATATCACGTCGTTGA
+
CCCCCGGGGGGGGGGGGGGGGGGGGGGGGGGGGGGGGGGGGGGGGGGGGGGGGGGGGGGGFGGGGGGEGGGGGGGFGGGGFGGGFGGEEFG<@<E9AF<F9E:,,8>,,+7444++7C+B?,BFFDECFGC7+33,,3,,,,6,,,8,+++5+,33,,,,,,,7@,,,,**6**,,7,726>,2?=>,,,5,5,+,55,,++2*,)*/1**,;*****2)11))))*))3*.));1*7****.)()(0())
@M03495:532:000000000-M42H9:1:2109:15021:12492 2:N:0:ACAGGAAA+TAGACAAT
ATATTTTGCCGTTGATAAACCACCCTCCCTGTGGTCGTTATCTTGCTCCTTCTGTCGTCAACGAATTTACTAATTCCAAAGCTCACATGCTGACAGATCGGAAGAGCGTCGTGTAGGGAAAGAGTGTATTGTCTAGTGTAGATATCGGTGGTCGCCGTGTAAGTAAAAAAAAAAAAAAAAAAAAAAATGCAATAGTTGAAATTAGCAGAGGAAAAACGTCTAAGAGGTAGGAACCTGAACATAATGAGGCG
+
CCCCCGGGGGGGGGGGGGGGGGGGGGGGGGGGGGGGGGGGGGGGGGGGGGGGGGGGGGGGGGGGGGGGGGGGGGGGGGGGGGGGGGGGGGGGGGGGGGGGGGGGGGGGGGGGEGGGGGGGGGGGFGGGGGGFGGGFGGCA,<E,EE@ECFC=,@+4@++86,6383;@=EGGGE:E5**4*=**3/**+2+,+3+++++2+++*2)+:******01*))()*/***/))+*)*)1)0)***2)*)*)*())
@M03495:532:000000000-M42H9:1:2109:21686:12509 2:N:0:ACAGGAAA+TAGACAAT
ATATTTTGCCGTTGATAAACCAGTCAGGAGTCCAAAGCTCACATGCTGACAGATCGGAAGAGCGTCGTGTAGGGAAAGAGTGTATTGTCTAGTGTAGATCTCGGTGGTCGGCGGATCCTTAAAAAAAAAAAAAAAAAGCAAAATATAAGAACAGTACAGTATACAATCAAGCTTACAATCGCCCGTACTATCTGATAGTTATGTTCTAGTCATATCACACCATGAAGACTATCGTCTCGACGTAGTCACTT
+
CCCCCGGGGGGGGGGGGGGGGGGGGGGGGGGGGGGGGGGGGGGGGGGGGGGGGGGGGGGGGGGGGGGGGGGGGGGGGGGGGGGGGGGCFFGGGFB,<,<,<,:=?FE=9++@+++@+,:B?EADGCFDFGD::+++3*,>,,,,,,,7,,,,,,5,7,,6,,,,22?8,,,,,,4,,,2,**6**/*3*+1,++++++++32++++4+++++++21+1*.0*****2.(2*-9)0)*)**0)-0())/.**
@M03495:532:000000000-M42H9:1:2109:19517:12520 2:N:0:ACAGGAAA+TAGACAAT
ATATTTTGCCGTTGATAAACCACCCTCCCTGTGGTCGTTATCTTGCTCCTTCTGTCGTCAACGAATTTACTAATTCCAAAGCTCACATGCTGACAGATCGGAAGAGCGTCGTGTAGGGAAAGAGTGTATTGTCTAGTGTAGATCTGGGTGGGCGCCGGATAATTAAAAAAAAAAAAAAAAATAAACACAAGAGTTCCATAGTCGTACGTGAAGTAAGAGAGTGAAAGCTAGACAGAGTATTCTGCAGTAGA
+
CCCCCGGGGGGGGGGGGGGGGGGGGGGGGGGGGGGGGGGGGGGGGGGGGGGGGGGGGGGGGGGGGGGGGGGGGGGGGGGGGGGGGGGGDFGGGGGGGGGGGGGGGGGGGGGGGFGGGGGGGGGGFGFGGGGCDFEGGFF9,,@@;,A>4?:++@74:++8+8,3@CF;=E+BCGB******,,,2,+***12*+++++4+)++)/0*)****+++1++*.)+1****()+*.*/*02*****)*.*(*)**
@M03495:532:000000000-M42H9:1:2109:19235:12539 2:N:0:ACAGGAAA+TAGACAAT
ATATTTTGCCGTTGATAAACCACCCTCCCTGTGGTCGTTATCTTGCTCCTTCTGTCGTCAACGAATTTACTAATTCCAAAGCTCACATGCTGACAGATCGGAAGAGCGTCGTGTAGGGAAAGAGTGTATTGTCTAGTGTAGATCTTAGTGGTCGGCGGATCAATGAAAAAAAAAACTAAATACAGACGCAGTGATGATCACGATCAGCTGAGCATCGTCGATGTAAAGAAATGAGGGAAAGCGAATATAAC
+
CCCCCGCGGGEGEGGGGGGGGGGGGGGGGGGGGGGFGEEGFFGGGGGGFGGGGGGGGGGGGGGGGGGGFFGGGGGGFGFGGGGGGGGGGFFFGGEFGGGFGGG>FEGGEGGCCDFGGGFFG88E,?,E<F?:C@FFG9,=,CBF4,4,CEEF=@4>+++6+3,3,,9;>FC785**,,3,,25,,2,*1**12,+,,,,,)/*8,),*12**;****.).)*1.+++.1**)+++)*)**)*()-0:*-0*
@M03495:532:000000000-M42H9:1:2109:15758:12549 2:N:0:ACAGGAAA+TAGACAAT
ATATTTTGCCGTTGATAAACCAGTCTCCAAAGCTCACATGCTGACAGATCGGAAGAGCGTCGTGTAGGGAAAGAGTGTATTGTCTAGTGTAGATCTCGGTGGTCGCCGTATCATTAAAAAAAAAAAAACAAAACAACATATGAAAAGTGTACCCGCGTGATGCGTAGACCTCTCTACCTTGCAGTATACTGCAGCTGTCGTCAACACCAGTGGTCTTCCGCACATGAACACTGGCCTACGACGTATCACTA
+
CCCCCGGGGGGGGGGGGGGGGGGGGGGGGGGGGGGGGGGGGGGGGGGGGGGGGGGGGGGFGGGGGGGGGGGGGGGGGGGGGG<FEGGGGFAC@@@<@FCBCF,?=7C:7,,:<AEFG9EFGGGGG+>++,,6,8,,,,833,8,,,86,3,3,,+++8++,,3*3**47,,,,,,,,,,,,,,,,,,,55,,2,*,,,,1)**),1=***;+*1*3++1(2*))+*+)/5*)*)*)2)**))-7(91=)**
@M03495:532:000000000-M42H9:1:2109:12815:12573 2:N:0:ACAGGAAA+TAGACAAT
ATATTTTGCCGTTGATAAACCACCCTAATTCCAAAGCTCACATGCTGACAGATCGGAAGAGCGTCGTGTAGGGAAAGAGTGTATTGTCTAGTGTAGATCTCGGTGGTCGCCGTATCATTAAAAAAAAAAAACCAAAAAGAATATCGGTAATTGACGCCTCGATCACTATGCACGAACATGTACATAGCTGAAACTCAAAAGCTTCGTGTCTGGCAGCCTGTGTGTTACGATAACTCAGTAGAGATGCTGTC
+
CCCCCGGGGGGGGGGGGGGGGGGGGGGGGGGGGGGGGGGGGGGGGGGGGGGFFGFGGGGGGGGGEGGGFGGGGGGGGGGGGGGDFGEFGGFFEECFGDFAAFGGGE7,7+,8784A?@EF<FFGGGGCF:3+8,+,,+8+,,,83+836+,,38,+++,+3+,,*,,3,,,,4***5*755,2222,,5,2,*2+6,,0,2/,+4:C*;*+,***1*).(++1)/.3C(1/()/++02;+++1+)*)1)**
@M03495:532:000000000-M42H9:1:2109:23596:12628 2:N:0:ACAGGAAA+TAGACAAT
ATATTTTGCCGTTGATAAACCAGCTAATCCTGAAAAAAAAATCAAAGCTAAAAACTACAATGCTAAGACCACGATGTGACTGCTATCAAAGTTAGATATATATGTAAATTATTCATCTGTCAAATCCTAGAATTATATCATACCTGCTCCAGCAATCACGACCTGTAATGGTGTAGTGGGTTGTTCACTGTTTCTGAAAAATGAAGATAGTTGTCCAGCTTCCAAAAAGTTTATTGTGTTTTCTAGTGGAG
+
CCCCCGGFGFGGGGGGGGGGGFGGGGGGGGGGGGGGGGGGGGGGGGFGGGGGGGGGGGGGGGGGGGGGGGGGGGGGGGGGGGGGGGGGGGFGFGGFGGGGGGFGGGGGGGGGGGGGDGGGGGGGGFFGFGGGGGGGGGGGGFFFGGFGGFGGFGGFB@@8EGEGGGGGGGGA,@EGEDGGGGGGGGFFGGFGGGFGGGGG6FGBEFGFFGGGDGGGGFFEFFAF;F*:AECEFFFFGFGGFFEFFFFFBFF
@M03495:532:000000000-M42H9:1:2109:13253:12674 2:N:0:ACAGGAAA+TAGACAAT
ATATTTTGCCGTTGATAAACCAGGGACTCAGGCTGGACCAAAGCTCACATGCTGACAGATCGGAAGAGCGTCGTGTAGGGAAAGAGTGTATTGTCTAGTGTAGATATCGGTGGTCGCCGTATCAGTAAAAAAAAAAAAAAAGACTAACTCAAAGGAATTACAATCAGTGATATGTGTGATGAGACACACAGTAAGCAACACACCGAGACAAGTCAAAATCTCAGTGCACATATCATGCCGGCGGTCAGGTT
+
CCCCCGGGGGGGGGGGGGGGGGGGGGGGGGGGGGGGGGGGGGGGGGGGGGGGGGGGGGGGGGGGGGGGGGGGDGGGGGGGFGGGGFGGGGFGG@FAFDEAFC,,,,<,:BFCCCCEC+=++,,5:C,AF<A:7:>F+>33+++3,8,,,,3,,,,,,,,,7,,363,57,3=,,,,2,,55,>,6,,,**42+,+4<,,48*6/*)*):*0*+++1+/2(3+++1+1)/5+7+3++++*)))-)-0()(*/
@M03495:532:000000000-M42H9:1:2109:15013:12688 2:N:0:ACAGGAAA+TAGACAAT
ATATTTTGCCGTTGATAAACCAGCTAATCCTGAAAAAAAAATCAAAGCTAAAAACTACAATGCTAAGACCACGATGTGACTGCTATCAAAGTTAGATATATATGTAAATTATTCATCTGTCAAATCCTAGAATTATATCATACCTGCTCCAGCAATCACGACCTGTAATGGTTTAGTGGGTTGTTCACTGTTTCTGAAAAATGAAGATAGTTGTCCAGCTTCCAAAAAGTTTATTGTGTTTTCTAGTGGAG
+
CCCCCGGFGGGGGGGGGGGGGGGGGGGGGGGGGGGGGGGGGGGGGGGGGGGGGGGGGGGGGFGGGGGGGGGGGGGFGGGGGGFGGGGGGGGGGGGGGGGGGGGGGGGGGGGGGGGGGGGGGGGGGGGGGFFGGGGGGGGGGGGFGGFCGGGGGGGGGGGGGGGGGGGGGGGFFGGGGDGCC8CCFGFFGGFGGGGGGCFGFGF9EFGGGGGGGGGGGF?@AAA8;A7>A@EEFFGFGFFFFGFFA9<F9F4
@M03495:532:000000000-M42H9:1:2109:20268:12691 2:N:0:ACAGGAAA+TAGACAAT
ATATTTTGCCGTTGATAAACCAGAGGACTCAGGCTGGACCAAAGCTCACATGCTGACAGATCGGAAGAGCGTCGTGTAGGGAAAGAGTGTATTGTCTAGTGTAGATGTCGGTGGTCGCCGTATCATTAAAAAAAAAAAAAAAAAAAAATGAGTGTAAACTCTGAAGGTAACAAATAAGAAACAAAGTAATAATATGAATAGTGATGATGACACACTTACAATTAGTGAATACTGAGAAGTCACTGCTAGTG
+
CCCCCGGGGGGGGGGGGGGGGGGGGGGGGGGGGGGGGGGGGGGGGGGGGGGGGGGGGGGGGGGGGGGGGGGFGGFFFGGGGGGGGGGGGGGGGGBFFGGGFFA9?,,:,BCBFG,,4++4++,4?,5CF<FFGGGDE>+3>++8****,,,,,,6,,,,,,6,,72,,,,,,6,2,,,,,24,/**23+++,3++2++++*3++++++++*+****++1)++31**0-)+*-**060**2**)*-/)*.**
@M03495:532:000000000-M42H9:1:2109:3245:12701 2:N:0:ACAGGAAA+TAGACAAT
ATATTTTGCCGTTGATAAACCAGCTAATCCTGAAAAAAAAATCAAAGCTAAAAACTACAATGCTAAGACCACGATGTGACTGCTATCAAAGTTAGATATATATGTAAATTATTCATCTGTCAAATCCTAGAATTATATCATACCTGCTCCAGCAATCACGACCTGTAATGGTTTAGTGGGTTGTTCACTGTTTCTGAAAAATGAAGATAGTTGTCCAGCTTCAAAAAAGTTTATTGTGTTTTCTAGTGGAG
+
@CCCCGDFGEFGGGGGGGGGGGGGGGGGGGGGGGFGGGGGGGCFGGGFGGGGGGGCFGGFFFGGGGGGGFGGGGGFGFGFGG8<CFFGGGGEGGFGFDEFGFGGFGGGGGGGFGGGGDFGGGGGGG?FFGGFFGGGEF9EECEGGGCE94FEEFCFGCGGGGGGGGGGGGGGGGGGFGGGEGGGGGGGGGGCFGGGGGD>DDFB,<CGGDGGGGC?CF5@FG+=59>)=6;;+BGFGFGGFCEF?FFFFFF
@M03495:532:000000000-M42H9:1:2109:19453:12711 2:N:0:ACAGGAAA+TAGACAAT
ATATTTTGCCGTTGATAAACCAGCTAATCCTGAAAAAAAAATCAAAGCTAAAAACTACAATGCTAAGACCACGATGTGACTGCTATCAAAGTTAGATATATATGTAAATTATTCATCTGTCAAATCCTAGAATTATATCATACCTGCTCCAGCAATCACGACCTGTAATGGTTTAGTGGGTTGTTCACTGTTTCTGAAAAATGAAGATAGTTGTCCAGCTTCCAAAAAGTTTATTGTGTTTTCTAGTGGAG
+
CCCCCGGGGGGGGGGGGGGGGGGGGGGGGGGGGGGGGGGGGGGGGGGGGGGGGGGGGGGGGGGGGGGGGGGGGGGGGGGGGGGGGGGGGGGGGGGGGGGGGGGGGGGGGGGGGGGGGGGGGGGGGGGFGFGGGGGGGGGGGGGGGGGGFGGGGGGGGGGEGGGGGGGGGGGGGGGGGGGFGEGGGGGGGGGGGGGGGGGGFGGFGFGGGGGGGGGGGF?CAGFFFFGFACGFFFGFGFFFFGFFFFFF>A4
@M03495:532:000000000-M42H9:1:2109:1913:12768 2:N:0:ACAGGAAA+TAGACAAT
ATATTTGGCCGTAGATAAACCAGGACGCAGGCGGACCAAAGCTCACATGCTGACAGTTCGGAACAGCGTCGAGTAGGGAAAGAGTGTATTGTCTAGTGTATATCATAGGTACTGTCGAGGCAATGTAAAAAAATCATTCACCTCAAAAGTCAGTAGAGAAACAAACTAGATCAGTAGTTTGCCTTAAGAAGGCGAAAATACAATATTCACAGTTCAGTCACTTTGATCGCAAAGTAAATAGGTGATACAGG
+
<CA@CE-CFEF+-8,-=EFGGF,,CC+6++@++8@@@C,,@6F<6,:@EFE@<,6C,,<,6,B:EDF+BFE7>CF9F7F@FGF,5:?C?<,EE<?9E5?<,A,,,,,,,,,,5,:,:=+++8,,,,C,9B9+@,,,9A,,,,3,8,8,,3@@F@@,,,83,,,,8,,,,5,,4,7,,,7E,E9,,,,7,7,,**3>**59+42+,+,++++4*++2+1+.1,+/+12*5*/())1++++++*)*.3)+)+2
@M03495:532:000000000-M42H9:1:2109:25809:12903 2:N:0:ACAGGAAA+TAGACAAT
ATATTTTGCCGTTGATAAACCAGCTAATCCTGAAAAAAAAATCAAAGCTAAAAACTACAATGCTAAGACCACGATGTGACTGCTATCAAAGTTAGATATATATGTAAATTATTCATCTGTCAAATCCTAGAATTATATCATACCTGCTCCAGCAATCACGACCTGTAATGGTTTAGTGGGTTGTTCACTGTTTCTGAAAAATGACGATAGTTGTCCAGCTTCCAAAAAGTTTATTGTGTTTTCTAGTGGAG
+
<C@CCFDGGGGGGGGFGEGGFFCE-CEF@FEEGGGGGEGGGCFGGGCEFGG9CFGGGGGGF<DFGAFG9FGFGGGF<F@FEGGCEFCEGCFGGFFCG9FD6AFGGGDFFGGGGGFDGGGFFEFGDF=FF<FGCFGFFGAFGFGGFGGGFDB8FGGG?@E+C7C>FFADFFG>ECFGGGF8EEGEGFFGGF,3?DDFCGA9DF,=,*4=>+?:CFF7=C*0;:@FG<C5=E=;++5;CACAAC6>*:EF=4;
@M03495:532:000000000-M42H9:1:2109:12021:12938 2:N:0:ACAGGAAA+TAGACAAT
ATATTTTGCCGTTGATAAACCACCCTCCCTGTGGTCGTTATCTTGCTCCTTCTGTCGTCAACCAATGTCACAACCACTTCTTGCCCTCCAAAGCTCACATGCTGACAGATCGGAAGAGCGTCGTGTAGGGAAAGAGTGTATTGTCTAGTGTAGATTTCGGTGGTCGCCGGATCATTAAAAAAAAAAAATAAAACAAATACATGTTCAGTTATACCCAGCATAAGCAAACGTGAAGATCATAGTCAACACAA
+
CCCCCGGGGGGGGGGGGGGGGGGGGGGGGGGGGGGGGGGGGGGGGGGGGGGGGGGGGGGGGGGGGGGFGGGGGGGGGGGGGGGGGGGGGGGGGGGGGGGGGGGGGGGGGGGGGGGGGGGGGGGGGGGGGGGGGGGGGGGGGGG9EFFGGC;=,,4,,6@BG+>B,8+33++63>A,,7,@B>CCEG**,5,2+,/2,,,,;B,4,4,11++,++12;0),/+/+2/03(**(2)++284+++)+)+)/(.7
@M03495:532:000000000-M42H9:1:2109:16755:12949 2:N:0:ACAGGAAA+TAGACAAT
ATATTTTGCCGCTGATAAACCACCCTCCCTGTGGTCGTTATCTTGCTCCTTCTGTCGTCAACGAATTTACTAATTCCAAAGCTCACATGCTGACAGATCGGAAGAGCGTCGTGTAGGGAAAGAGTGTATTGTCTAGTGTAGATCTCTGGGGGGGGCGGGTCATTAAAAAAAAAAAAAGAAAAAAAAGATAATAGTACGCGAGAGAGACAAAAAGAGCTCTAACGATACAAAGTACAGATGATGGACTCGAG
+
CCCCCGGGGGGGGGGGGGGGGGGGGGGGGGGGGGGGGGGGGGGGGGGGGGGGGGGGGGGGGGGGGGGGGGGGGGGGGGGGGGGGGGGGGGGGGGGGGGGGGGGGGGGGGGGFEGGGGGGGGGGGGGFGGGGFGGGGGG9@A,,@=C,9,,++*1*/2***2/+<<:EEFGGGGGG*1*/02**/****++20*3*++***))*)*.*2922:***00*/)/+*)*)*()00(***/2**2**)*.),)())
@M03495:532:000000000-M42H9:1:2109:24542:13007 2:N:0:ACAGGAAA+TAGACAAT
ATATTTTGCCGTGATAAACCATCCTCCCTGTGGTCGTTATCTTGCTCCTTTGTCGTCAACGAATTTACTAATTCCAAAGCTCACATGCTGACAGATCGGAAGAGCGTCGTGTAGGGAAAGAGTGTATTGTCTAGTGTAGATCTCGGTGGTCGCCGTGTCATTAAAAAAAAAAAAAAAAAAAATACTAACCTTATACTCAACACATTAAATTATATACTGACACACCATGTTTACCCTCCACTATCATCCGT
+
CCCCCGGGGGGGGGGGGGGGGGGGGGGGGGGGGGGGGGGGGGGGGGGGGGGGGGGGGGGGGGGGGGGGGGGGGGGGGGGGGGGGGGGGGGGGGGGGGGGGGGGGGGFGGGGGGGGGGGGGGGGGGGFFGCEFFFG,59?;FFEGEF+@++,++66++8,3,C,6ABFEEC7+B**5****4*,4,,32+*+721+5+++2.238++++31++++++1+3))+))1)*))+0)**20*)**.*(*./)*).)
@M03495:532:000000000-M42H9:1:2109:22514:13042 2:N:0:ACAGGAAA+TAGACAAT
ATATTTTGCCGTTGATAAACCAGCTAATCCTGAAAAAAAAATCAAAGCTAAAAACTACAATGCTAAGACCACGATGTGACTGCTATCAAAGTTAGATATATATGTAAATTATTCATCTGTCAAATCCTAGAATTATATCATACCTGCTCCAGCAATCACGACCTGTAATGGTTTAGTGGGTTGTTCACTGTTTCTGAAAAATGAAGATAGTTGTCCAGCTTCCAAAAAGTTTATTGTGTTTTCTAGTGGAG
+
CCCCCGG9FFGGGGGGGGGGGGGGGGGGGCFGGGGGGGGGGGGGFAFGGGGGGGGGFGGFGGGGGGGGGGGF@FFGFGFGGGGGGGGGGGFACGGGGGGGGFGGGGGGGGCGFGGGGFGFGGGGGGGCEFGGGGFGGGGGGAEGGGDFGFFF?EGEF8,BECGGGGGFGEEGGGFGGG?EGCE=FGGGGFGGDFGG8=ABDFG+AFFGGGFGGGGGGF;>AAFFCF5=AEGAAF7BF>CCFGFFEFEF>FA
@M03495:532:000000000-M42H9:1:2109:15640:13067 2:N:0:ACAGGAAA+TAGACAAT
ATATTTTGCCGTGATAAACCAAAGCTCACATGCTGACAGATCGGAAGAGCGTCGTGTAGGGAAAGAGTGTATTGTCTAGTGTAGATCTCGGTGGGCGCCGTCTCATTAAAAAAAAAAAAAAAAAAAAACAAACAAGGAGCAGGTAGAAGTAACAGAGCGTAAGTGACATGTTCAACGCAAATAGACAACAAATATAGGAGATGGAAGGTTGTACGTAGTAGTCAAAACGAAATATAAGATACACATGCGTA
+
CCCCCGGGGGGGGGGGGGGGGGGGGGGGGGGGGGGGGGGGGGGGGGGGGGGFGGGGGGGGGGGGGGGFGGGFGGFGGGGGFFCCA<CAFFFCFD+,+768++,:CFC?<FFEGGGGG:FF=+++8+33*,3,5,,,,,,**3*,7,,,2,,,,,,6,,***6,,,6,626,6,241**=5*+3++++*****25+++++*02+)*****2*20**2*)))*+1**1*((2*(.*01***0/2)),0)9,.)
@M03495:532:000000000-M42H9:1:2109:13508:13085 2:N:0:ACAGGAAA+TAGACAAT
ATATTTTGCCGTTGATAAACCACCCTCCCTGTGGTCGTTATCTTGCTCCTTCTGTCGTCAATCCAAAGCTCACATGCTGACAGATCGGAAGAGCGTCGTGTAGGGAAAGAGTGTATTGTCTAGTGTAGATCTCGGTGGTCTCCGTGTCATTAAAAAAAAAACAAAAGTGAATCGTAGTGGATAGTCTGGTAATACCACTGATAGGTGCATGCTGGTGCACGACAGTATGAGCACATATATGTCGACCTGTA
+
CCCCCGGGGGGGGGGGGGGGGGGGGGGGGGGGGGGGGGGGGGGGGGGGGGGGGGGGGGGGGGGGGGGGGGGGGGGGGGGGGGGGGGGGGGGGGGGGGGBFGGGGGGGGGGGGGGGGGFCFCFFGGF9ED,,9@,++8=?,,54@++,9,94,564>CGEGC=8,,,,6,3@3,7,@:3,,,,3,5@,;,2,,5,+,,,,,*+,+,1,2*++,+2**0+/*3*))1/+*1,+04)*1+11+1+.)/)()(1+
@M03495:532:000000000-M42H9:1:2109:20307:13094 2:N:0:ACAGGAAA+TAGACAAT
ATATTTTGCCGTTGATAAACCAGCTAATCCTGAAAAAAAAATCAAAGCTAAAAACTACAATGCTAAGACCACGATGTGACTGCTATCAAAGTTAGATATATATGTAAATTATTCATCTGTCAAATCCTAGAATTATATCATACCTGCTCCAGCAATCACGACCTGTAATGGTTTAGTGGGTTGTTCACTGTTTCTGAAAAATGAAGATAGTTGTCCAGCTTCCAAAAAGTTTATTGTGTTTTCTAGTGGTG
+
CCBCCGGGGGEGGGGGGGGGFGGGGGGGGGGGGGGGGDGGGGGFGGGGFGGGFGF?FGGGGGFCGFFGDGFGECC<EE@FFFFGF<FDFFD,CFCEGGGG,E<FGCGGFGGGGFGFFGFGFGGGDGFFF9DDFEEFEE;EGDGFGGDEAFG,EFED<EF8CED+4C;;;E9C,6>9>D@8=8BEDFDDFEFDF=9>DEFADGF?9<,=FDGGGG?CFFAC?GF>+495=4;*+1?+2BD5AFEBA>E6)13
@M03495:532:000000000-M42H9:1:2109:26541:13099 2:N:0:ACAGGAAA+TAGACAAT
ATATTTTGCCGTTGATAAACCAGCTAATCCTGAAAAAAAAATCAAAGCTAAAAACTACAATGCTAAGACCACGATGTGACTGCTATCAAAGTTAGATATATATGTAAATTATTCATCTGTCAAATCCTAGAATTATATCATACCTGCTCCAGCAATCACTACCTGTAATGGTTTAGTGGGTTGTTCACTGTTTCTGAAAAATGAAGATAGTTGTCCAGCTTCCAAAAAGTTTATTGTGTTTTCTAGTGGAG
+
CC9B<<ECGFBFF;FFGGGF,-E8EGFFGGGFF8CE<FCFECGFGFCCFGGGF<@FFC9F@FFGGGFGG8C<FGGGGD9FFFGGFCDFF<FFFABAEGGFFGGGFFE<9EFGGGEF<,9EFCCFC,,CE?<<FFBF<BEFDGFFF,AE=FF88>FC?EG,=EGEFGDFFFFGFGFFFEE8>@8EGFCFFFFCDGGGF:8A*=EF8?FDG?DD9CFFGA*1;<F@9<+)1,?;=EF+BBGGF9=C<6@@>4*
@M03495:532:000000000-M42H9:1:2109:7165:13099 2:N:0:ACAGGAAA+TAGACAAT
ATATTTTGCCGTTGATAAACCACCCTCCCTGTGGTCGTTATCTTGCTCCTTCTGTCGTCAACGAATTTACTAATTCCAAAGCTCACATGCTGACAGATCGGAAGAGCGTCGTGTAGGGAAAGAGTGTATTGTCTAGTGTAGATCTCGGGTGGCGCCGGATCACTAAAAAAAAAAAAAAAATACAGAGAGGACGACAAAGATCAACGATGAGATAACAACACAGTGGATCGAATGTTAGAGCGAGGAAATCC
+
CCCCCGGGGGGGGGGGGGGGGGGGGGGGGGG,CFGGGGGGGGGGGGGGGGGGGGGGGGGGGGGGGGGGGGGGGGGFGGGGGGGGGGGGGGGGFGGGGGGGGGFGGGGGGGGGGGGGGGGGGGFGGGFFGFFFGGGFFCFEF@=E;,,9+4@+,6+@CD7+63,378CFC@EEEC51B**462,,,,,,***11/9*/*05/+3;*0/**;6+:**2;6)(0*7**0*).**(/0*00/***)()(010)09
@M03495:532:000000000-M42H9:1:2109:27471:13100 2:N:0:ACAGGAAA+TAGACAAT
ATATTTTGCCGTTGATAAACCACCCTCCCTGTGGTCGTTATCTTGCTCCTTCTGTCGTCAACGAATTTACTAATCCAAAGCTCACATGCTGACAGATCGGAAGAGCGTCGTGTAGGGAAAGAGTGTATTGTCTAGTTGACTGCGCGGAGGCCGCCGGTTATGGTAAGAAAAAATTTACAAGATACTCACGCTTTCTTACTCATTTTAATCTTATTCCTTCCATCAATGCTGTTATTGTTTCTCTCGCCCAC
+
CCCCCFGGGFFGGGFGGGGGGGGGGGGGGGGGFGGFC@FFGGGGFGGGGGGGGGGGGGG@E<FFECFGGGGGGFEEFCFFFGGACDFGFGGDDGGGG@FGGGGFFGGGDFF:E?FCCC@FFC<FFGAF@FGG,5<E,4,,,CE+++8++3++3+3>+8@+,8@5@,,33,8>*,,,,,7,@8D7C,2,4,,>;*:,,,52=+,+481*==1,+=112++.),++**2).+1/;1++11101+1+))(.(22
@M03495:532:000000000-M42H9:1:2109:11946:13106 2:N:0:ACAGGAAA+TAGACAAT
ATATTTTGCCTGATAAACCAGCTAATCCTGAAAAAAAAATCAAAGCTAAAAACTACAATGCTAAGACCACGATGTGACTGCTATCAAAGTTAGATATATATGTAAATTATTCATCTGTCAAATCCTAGAATTATATCATACCTGCTCCAGCAATCACGACCTGTAATGGTTTAGTGGGTTGTTCACTGTTTCTGAAAAATGAAGATAGTTGTCCAGCTACCAAAAAGTTTATTGTGTTTTCTAGTGGAGGT
+
CCCCCGGGGGGGGGGGGGGGGGGGGGGGGGGGGGGGGGGGGGGGGGGGFGGGGGFGGGGGGGGGGGGGGGGGGFFGGGGGFGGGGGGGGGGGGGGGGGGGGFGGGGGGGGGGGGGGGFGGGGGGGGGGGGGGGGGGGGGGGGGGGGGGGGGGFGDGGGGGGEGGGGGGGFGGGGGGFGGGGGGGGGGGGFFGGGDEFGGGFDDFGFGGFGGGGGGGGF+83@?6=?GCE>+;BAFFGFGGFC;FFFFFFF:
@M03495:532:000000000-M42H9:1:2109:19391:13114 2:N:0:ACAGGAAA+TAGACAAT
ATATTTTGCCGTTGATAAACCAGCTAATCCTGAAAAAAAAATCAAAGCTAAAAACTACAATGCTAAGACCACGATGTGACTGCTATCAAAGTTAGATATATATGTAAATTATTCATCTGTCAAATCCTAGAATTATATCATACCTGCTCCAGCAATCACGACCTGTAATGGTTTAGTGGGTTGTTCACTGTTTCTGAAAAATGAAGATAGTTGTCCAGCTTCCAAAAAGTTTATTTTGTTTTCTAGTGGAG
+
CCCCCGGGGFGGGGGGGGGGGGGGGGGGGGGGGGGGGGGGGGC9FFEGGFGCGC@@F8FG<6FF<AFG,FGDCFD7,,C@<9EEE9AFGGFGGGGGG9<??FFFCFFGEFGCGGGFGGGFDG?@,CEGG,5C@FGGFF;@F?;EF9DF,F8,A=DCC8FGDGG+?CFDFGG;EDDFAAFFGCEGGGDFGGGGDFGFG:AEFCDFDF9CFCFF8EF7;:A5AGFFGFGB)7=AAA>+=9CGFG4=*+/+:94
@M03495:532:000000000-M42H9:1:2109:23887:13138 2:N:0:ACAGGAAA+TAGACAAT
ATATTTTGCCGTTGATAAACCAGCTAATCCTGAAAAAAAAATCAAAGCTAAAAACTACAATGCTAAGACCACGATGTGACTGCTATCAAAGTTAGATATATATGTAAATTATTCATCTGTCAAATCCTAGAATTATATCATACCTGCTCCAGCAATCACGACCTGTAATGGTTTAGTGGGTTGTTCACTGTTTCTGAAAAATGAAGATAGTTGTCCAGCTTCCAAAAAGTTTATTGTGTTTTCTAGTGGAG
+
CCCCCGGGGGGGGGGGGGGGGGGGGGGGGGGGGGGGCGGGGGGGGGGGGGGGGGGGGGGGGGGGGGGGGGGGDFDFFGGGGGGFGGGGGGGGGGGGGGGGGGGGGGGGGGGGGGGGGGGGGGGGFGGGGFGGGGGGG9FGGGGGGGGG?FG8FFGFFGGCEGGGGGGGFFFFFGGGGDFGEGEEGGEEG,@FFFGFFDGGFGDFC5@@FFGFGF?<DF*:;CAFF5@5A@EEFFGFG@?FFGEF?CEFBF>
@M03495:532:000000000-M42H9:1:2109:21350:13242 2:N:0:ACAGGAAA+TAGACAAT
ATATTTTGCCGTTGATAAACCAGTCAGGAGTCCAAAGCTCACATGCTGACAGATCGGAAGAGCGTCGTGTAGGGAAAGAGTGTATTGTCTAGTGTTGATCTTGGCGGGGGCTGGCACATTTAAAAAAAAAAAAACACATACCTCTACTGCCCTCGAGAACATCAATATAAACTGCATTATATCTGTTGATCCCATAGTTCTAGCACCTGTCTGCAAATCCCACCTACTCGCCGTTTACACGCCGTGATACC
+
CCCCCGCGGAFGEGGGGGGEEEFFGGGGGGGGGGGGGGGFGGGGGGGGFFGGFFFFFEGCGFFGFGC@FFFGGGGFGG@FFFFEFFG6CFGGG,C,6<?<,59,,+8+++4+8+8,C,,,,:,CA9F>CBF3***,6,,,,6,6,7,2:,,,,6*6:284,,64,6@,,,2+5++>53,3C?++3+2++++,*+25++1+++++=*10*+20**2*21*,0+)7*:F<2*/()0*)*9*2)/()()-7)/0
@M03495:532:000000000-M42H9:1:2109:27955:13267 2:N:0:ACAGGAAA+TAGACAAT
ATATTTTGCCGTTGATAAACCAAAGCTCACATGCTGACAGATCGGAAGAGCGTCGTGTAGGGAAAGAGTGTATTGTCTAGTGTAGATCTCTGTGGGCGGCGGATTAGTATAAAAAAAAAAAAACAGAGAGTCGCGATCGAGGATCGTACACGGAGTCAACGCCCTGAGCGTACTACATACGCTGTTCATACATCATAGAACATCCAGCAATAAGCAACGCAGCGATCAGCCAATACGTGGATGCGCACATC
+
CCCCCGFGGGGGGGGGGGGGCGGGGGGGGGGGGGGGGGGGGGGGGDGGGGGGGGG@FFGGGGFGGGGGFGGGGGG,C@E@CEC9<9,CE@,<66,,,8+++++++5,,,,:EAEFG@@388+8+,,,,,3,7+35********,,*,,1*2**1*1?B,,***3**+33***4=+++5,32****+3+00+2*+*++++2**+)2)0****+*2*2*))()*)0/7*()+*,))29//**)*)0()(.(1)
@M03495:532:000000000-M42H9:1:2109:23457:13268 2:N:0:ACAGGAAA+TAGACAAT
ATATTTTGCCGTTGATAAACCAGGTCTGGATGATGCTCATGGATCGCACACATTCCACATCCACCAAAGCTCACATGCTGACAGATCGGAAGAGCGTCGTGTAGGGAAAGAGTGTATTGTCTAGTGTAGGTCTCGGTGGTCGCCGGCTCATTAAAAAAAAAAAAATGCGTGTGGAACAGGCATCTAGATCCTTGCAACCTATGCTCTAACGACAAACATGGTGCACACCAACTCCCAGAGACGTTCGTCAT
+
CCCCCGGGGGGGGGGGGGGGGGGGGGGGGGGGGGGGGGGGGGGGGGGGGGGGGGGGGGGGGGGGGGGGGGGGGGGGGGGGGGGGGGGGGGGGFGGGGGGGGGGGGGFGGGFGFGGGGGGFGCGGGDFFD,C?<E8+44>8,==@C+++6CE@,>=C<BCGGG8:C,,,*4*3**,,,2,,*,,5,,,,,1,2+,*6,,,,1+2;,+422;**)))**.*()+++*2+(,3/()*2)*0**)*()()-.(5)
@M03495:532:000000000-M42H9:1:2109:23797:13275 2:N:0:ACAGGAAA+TAGACAAT
ATATTTTGCCGTTGATAAACCAGCTAATCCTGAAAAAAAAATCAAAGCTAAAAACTACAATGCTAAGACCACGATGTGACTGCTATCAAAGTTAGATATATATGTAAATTATTCATCTGTCAAATCCTAGAATTATATCATACCTGCTCCAGCAATCACGACCTGTAATGGTTTAGTGGGTTGTTCACTGTTTCTGAAAAATGAAGATAGTTGTCCAGCTTCCAAAAAGTTTATTGTGTTTTCTAGTGGAG
+
CCCCCGGGGGGGGGGGGGGGGGGGGGGGGGGGGGGGGGGGGGGGGGGGGGGGGGGGGGGGGGGFGGGGGGFGGGGGGGGGGGGGGGGGGGGGGGGGGGGGGGGGGGGGGGGFCGGGGGGGGGGGGGGGGGGGGGGGGGGGGGGGGGGGGGGGGGGGGGGGGGGGGGGGGGGGGDEFFGGGGGGGGGDFGGGGGGGGGGFGFGGFFFGGGGGGGGFFGF5:CEF6B8D5>@CEFFGFGAGGFGFFEFFFFF4
@M03495:532:000000000-M42H9:1:2109:11178:13429 2:N:0:ACAGGAAA+TAGACAAT
ATATTTTGCCGTTGATAAACCAGTCAGGAGTCCAAAGCTCACATGCTGACAGATCGGAAGAGCGTCGTGTAGGGAAAGAGTGTATTGTCTAGTGTAGATCTCGGTGGTCGCCGTATCATTAAAAAAAAAAAAAAAGAAAAAAGAGGTAGAGTAGGAGAACTAAGAAGGTGATAAATAAGAATAAGATAGAGGTACATGGCCTGAGTAGTATAACTACGTAGAGAGAACAGGTGTAATACCATGTACCTAGT
+
CCCCCGGGGGGGGGGGGGGGGGGGGGGGGGGGGGGGGGGGGGGGGGGGGGGGGGGGGGGGGGGGGGGEGGGGGGFGGGGGGGGGGGGCEFGGGGCFE<,5C@ED7?@,,@+8>+8?,:AB,B@FGFEDFGEG+++++8,,,+++,,,,,,,3,,3,,,,,56,,,,,3,3,,662,,,,2,,2,,,,,,2,,*,+,44,,)**2,4,++++,++++*)2))*++*)*)(21))*2+3++**+)+.1.+)/*
@M03495:532:000000000-M42H9:1:2109:19575:13488 2:N:0:ACAGGAAA+TAGACAAT
ATATTTTGCCGTTGATAAACCAGCTAATCCTGAAAAAAAAATCAAAGCTAAAAACTACAATGCTAAGACCACGATGTGACTGCTATCAAAGTTAGATATATATGTAAATTATTCATCTGTCAAATCCTAGAATTATATCATACCTGCTCCAGCAATCACGACCTGTAATGGTTTAGTGGGTTGTTCACTGTTTCTGAAAAATGAAGATAGTTGTCCAGATTCCAAAAAGTTTATTGTGTTTTCTAGTGGAG
+
CCCCCGGFGGGGGGGGGGGGGGGGGGGGGGGGGGGGGGGGGGGGGGGGGGGFGGGGGGGGGGGGGGGGGGGGGGFGGGGGGGGGGFGGGFFGGGGGGGGGFGGGGGGGGGGGGGGGGGGGGGGGGGGGGGGGGGGGGCGGGGGGGFGGGGGFFFEGFGGGGGGGGGGGGGGGGFGGGGGGGGGGGFGGGGGGGGGGFGGGFGGFGFGGGGGFGGGGG?*8;EFFGFGCFGGEFFGFGFGGFGFFFFFFF>6
@M03495:532:000000000-M42H9:1:2109:2075:13503 2:N:0:ACAGGAAA+TAGACAAT
ATATTTGCCGTTGATAAACCAGCTAATCCTGAAAAAAAAATAAAAGCTAAAAACTACAATGCTAAAACCACGATGTGATTGCTATCAAAGTTAGATATATATGTAAATTATTAATCTGTCAAATCCTAGAATTATATCATACCTGCTCAAGCATTCACGACCTGTAATGGTTAAGTGGGTTGTCAACTGTTTCGGAAAAATGAAGATAGTGGTCAAGCTTCCAAAAGGTTTATTGTGTTTTCTAGTGAAGG
+
CCCCCGGFGGFGGGGGGGGGG9DFGGDFFGGGGGGEEGC:6,CCCE,6CFFGG,CCFEF,6,,CE,:EFG7@7@7F9C,C6<9FFFGGA99,EA<<FFGGG<,@EFFF<,E,,9<,,,:9EF?AF,5C?F<F?<5CEEEE,C,>:,:>999,A,9,,@8CG8BF9EEFFAFF,,,7@9AE6@C,7,3,,@EC=++=>CF6:2;7:82++5+15=++:*@6C,=B+;*0:D8)?+2?<AFF*+:9/1>+*1/
@M03495:532:000000000-M42H9:1:2109:25595:13540 2:N:0:ACAGGAAA+TAGACAAT
ATATTTTGCCGTTGATAAACCAGCTAATCCTGAAAAAAAAATCAAAGCTAAAAACTACAATGCTAAGACCACGATGTGACTGCTATCAAAGTTAGATATATATGTAAATTATTCATCTGTCAAATCCTAGAATTATATCATACCTGCTCCAGCAATCACGACCTGTAATGGTTTAGTGGGTTGTTCACTGTTTCTGAAAAATGAAGATAGTTGTCCAGCTTCCAAAAAGTTTATTGTGTTTTCTAGTGGAG
+
CC-BCEFEGGGGGGGGGGGGFFFGGGGFGGGFCEEEE@EGGGGFGF9FGFGGDFFGGGFFFFGGGGGGG8FGFGGFFGFFCFFGGGGGGGGFGGGGGGGGGGGGGGGGGF<FFGGGGGFFFGEF9F,AFEFGGGGDGFAEF9>EEFGGGGGFCFFGDFGGGEECFFGGGGGGFGFCFGDCEEEG?BEGGGGGFFGGGFGF?DFF=FFC7+5;8CFG7C*:99CF7+;>5@9AFFGFGFDGF77FFFEFFF4
@M03495:532:000000000-M42H9:1:2109:3033:13548 2:N:0:ACAGGAAA+TAGACAAT
ATATTTTGCCGTTGATAAACCAGTCTCCAAAGCTCACATGCTGACAGATCGGAAGAGCGTCGTGTAGGGCAAGAGTGTATTGTCTAGTGTAGATCTTAGTGGTCGGCGGATCATTTAAATAAACATCAAGTTACAATTGTTATTGAACGTACCAAACGTAGTTAAACCAGGATACTATGCGAATCAAACAGTACTATAAACATTCAGAGCTGCGATCATCTGTTAATTAACATGCCACCATATTTATTTTG
+
CCCCCF9FGG:FCCFFGGGGGGGGGCAEGGAFGF@FCFGDEGDAFFFGG?F7@CFGGGE@B:@FFGGCG,DFG@F6FFGEFGCF,6,9,<,69<<@,,9C,EFE++++++=F,55,,,A,,:?,CA,,,,:9A599A9,,,C,,,944,86=+=D,+6,,63=,,,3,,,++6,3,,,,336+++,474@7,+52,,,,@;C3+@+5+3*+4;7***/4*42=+++5*0,+*+)*2;**1***101*+*++
@M03495:532:000000000-M42H9:1:2109:19113:13570 2:N:0:ACAGGAAA+TAGACAAT
ATATTTTGCCGTTGATAAACCAAAGCTCACATGCTGACAGATCGGAAGAGCGTCGTGTAGGGAAAGAGTGTATTGTCTAGTGTAGATCTCGGTGGTCGCCGGGTCATTAAAAAAAAAAAAAAAAAGAACACATAAAGAGTGCTAGTTCACACAACAACAACAAGTGACTCGACAGTATAGTCACTACAGCAGATCTGTGTTGTGATAGCGCACAAGAATAGTCACAACACGCAGTACACACACGAGGCGAC
+
CCCCCGGGGGGGGGGGGGGGGGGGGGGGGGGGGGGGGGGGGGGGGGGGGGGGFGGGGGGGGGGGGGGGGGGGGGGEFGGGGGG9,<<,C<C@@@@?,@+,:++@7F,C5EEGFEFGGG7+@8++8++3,,,,,,,,,,,,,,,8,,,,,,,353*,5,,,,,,,2,,2,,*,***,,,,,66,,,,66>C,,8+;;++++)**)4++12))*1)*102/)*0**2**((2*,))1**/**0*()()(.-)0
@M03495:532:000000000-M42H9:1:2109:21120:13579 2:N:0:ACAGGAAA+TAGACAAT
ATATTTTGCCGTTGATAAACCAGTCAGGAGTCCAAAGCTCACATGCTGACAGATCGGAAGAGCGTCGTGTAGGGAAAGAGTGTATTGTCTAGTGTAGATCTCGGTGGTGGCCGGATCATTAAAAAAAAAAAAAAAAAAGGAAAAAAGCGTAAGCAGAATATGAAAAAAAATATACAAAAAATGACGAGATCGCGGCTGCACGTACAGTGTGGAGGTTACTTGTGACATAGTCGGTGATCGGTATTGAGTGA
+
CCCCCGGGGGGGGGGGGGGGGGGGGGGGGGGGGGGGGGGGGGGGGGGGGGGGGGGGGGGDGGGGGGGFGFFGGGGGGGGGGGGGGGGFGGGGGGEA9@A,EFGF?CE?644,=++B@=<9EFGGGGGFGEFE=7++3@+8,,,,,**,****,,,2,,,6,,,57,2***,6,2,5++2/**+3+1**/*+***)****+)*2)*)+*******1/**))*2*)***).3:)))/)*1*/)*(.66)*.9*
@M03495:532:000000000-M42H9:1:2109:22938:13583 2:N:0:ACAGGAAA+TAGACAAT
ATATTTTGCCGTTGATAAACCAGGGACTCAGGCTGGACCAAAGCTCACATGCTGACAGATCGGAAGAGCGTCGTGTAGGGAAAGAGTGTATTGTCTAGTGTAGATCTCGGTGGGGGCCGGATCAATAAAAAAAAAAATCAATCAATAATCGTATACTTAATCATGCATGGTTGCATATACAAGGTAAACACCTGTTGCGTTCCAACCTACTCCAGAATCTAACCACACTCACTACTCACGCAGACCTGCAC
+
CCCCCGGGGEGGGGGGGGGGGGGGGGGGGFFGGGGGGGGGGGGGGGGGGGGGGGGGGGGGGGGGGGGGGGEGGCFFGFGGGGGGFG<FFFEFFFGGGGGGGEA,,,,5,<=F@++8++8+>+8:,,,,C,?:C@:3:,,3,,3333,8=@+@,,,,,38>,,5,,,,,3,,,*>95,,7;,4,,,5,2;,4**,+,,4/=)*2+,)*****+**22*1/)14+)2)*,(2*(1+*+0+**2/,)434)())
@M03495:532:000000000-M42H9:1:2109:6258:13590 2:N:0:ACAGGAAA+TAGACAAT
ATATTTTGCCGTTGATAAACCAGCTAATCCTGAAAAAAAAATCAAAGCTAAAAACTACAATGCTAAGACCACGATGTGACTGCTATCAAAGTTAGATATATATGTAAATTATTCATCTGTCAAATCCTAGAATTATATCATACCTGCTCCAGCAATCACGACCTGTAATGGTTTATTGGGTTGTTCACTGTTTCTGAAAAATGAAGATAGTTGTCCATCTTCCAAAAAGTTTATTGTGTTTTCTAGTGGAG
+
CCCCCGGDGGCFEGGCFEGGF9@CGGGGFGDCDC9E,@+@FFFDGFG8FGF9<@@FFF8FGGGEFGCC<FFGFGFEFFFGGDFGGGCEGGG<FGEFFGGDGGGGFFFGGGGGFEGGEFGGFGADDF,EF9=F9,AE<BACFCA=FGGCAF:DDGGDGGG@CG8+EBFGGDFEAFF8>DBF3=EEFF;EFCF,BEF9EFDCFD=DC?:78<CCFGGG?++3?,8++5*0:,=;?BG69?0?AGFFFAEFB**
@M03495:532:000000000-M42H9:1:2109:16929:13594 2:N:0:ACAGGAAA+TAGACAAT
ATATTTTGCCGTTGATAAACCAGGATCAGGTGGACCAAAGCTCACATGCTGACAGATCGGAAGAGCGTCGTGTAGGGAAAGAGTGTATTGTCTAGTGTAGATCTCGGTGGTCGGCGTATCATTAAAAAAAAAAAAAAACAAAAAAACGAAGCAAGAGGTGTCGACATGATGGTAAGAACAGTAAAAGTGCTACAGCGTGATGTCACCGCAACATAGTTGAGGTGCACAAGACGTCTACTATGTCGATAGCT
+
CCCCCGGGGGGGGGGGGGGGGGGGGGGGGGGGGGGGGGGGGGGGGGGGGGGGGGGGGGGGGGGGGGGEGGEGGGGGGGGGGGGGGGGGGGCFFFGFGG999,<C@FGC:F?9:+787++4C9B?FD9EFGGGF@C=7++,,,,3536***5*,,,4,,,*,,***6*,4,,6,,,,,,6,,,,5,,+++++,2+0+****8+31+++*/)/******0*))*0)2)*)(2*())*)*0****.*(0(0(1*
@M03495:532:000000000-M42H9:1:2109:8958:13700 2:N:0:ACAGGAAA+TAGACAAT
ATATTTTGCCGTTGATAAACCACCCTCCCAAAGCTCACATGCTGACAGATCGGAAGAGCGTCGTGTAGGGAAAGAGTGTATTGTCTAGTGTAGATCTCGGGGGTCGGCGGATCATTAAAAAAAAAAAAAAAAATAAAGACTCGGATGGATAGGATGGTGACGATATACAGAAGGCGAAGTGTGAGCGATCAGCGCTACGCGGGTACAATATGGACATGTAACACGCGAGGAGCGTCACGGAACAGGTCCGG
+
CCCCCGGGGGGGGGGGGGGGGGGGGGGGGGGGGGGGGGGGGGGGGGGGGGGGGGGGGGGGFGGGGGGGGGGGGGGGGGGGGGG,CFFGGGC<@,<C,6=F++>@+@+@C++@7B<F<DFGFFDECF<>@*>1*,3,,2,4,,4;*:**,,,+,+5+4+++5****4,++++5+**3**2*+++0++*2**2<*8)****2))*0*)+**02+***00*/)*+*)*0),(*)())))*01*)*()())))00
@M03495:532:000000000-M42H9:1:2109:18852:13708 2:N:0:ACAGGAAA+TAGACAAT
ATATTTTGCCGTTGATAAACCAGCTAATCCTGAAAAAAAAATCAAAGCTAAAAACTACAATGCTAAGACCACGATGTGACTGCTATCAAAGTTAGATATATATGTAAATTATTCATCTGTCAAATCCTAGAATTATATCATACCTGCTCCAGCAATCACGACCTGTAATGGTTTAGTGGGTTGTTCACTGTTTCTGAAAAATGAAGATAGTTGTCCAGCTTCCAAAAAGTTTATTGTGTTTTCTAGTGGAG
+
CCCCCGGGGGGGGGGGGGGGGGGGGGGGGGGGGGGGGGGGGGGGGGGGGGGGGGGGGGGGGGGGGGGGGGFGGGGGGGGGGGGGGGGGGAFFFGGGGGGGGGGGGGGGGGGGGGGGGGGGGGGGGGGFGFDGGGGFGGGGGGGGGGGGGGGGGGGGGGGECGGGGGGGGGGGGDEGFGEGGDGGGGFGGGGGGGGFCFGD?FGFCFGGGGGFFGGGGF55AAFFGFCC=EFAFFGFFFGFFGCFCFFFFF4
@M03495:532:000000000-M42H9:1:2109:17106:13759 2:N:0:ACAGGAAA+TAGACAAT
ATATTTTGCCGTTGATAAACCAGGACTCAGGCTGGACCAAAGCTCACATGCTGACAGATCGGAAGAGCGTCGTGTAGGGAAAGCGTGTATTGTCTAGTGTAGAGTTTGGGGGTTGGCCGAAACTTATAAAAAAAAATGAGAATGGTTATCGCCATCTGCCGACCACACGCGCATCACTGATGGCTTCGTGCTCAAAGACGGAGTGTGCGGCTATCACGTACAGGCGGTACAAATTTTGCTTTTCGCCTCTT
+
CC@CCCFGGFCFGGFGGCFGGFCEGC@DFAFGCECFGG@EGGGGGEEFGGGGFCFAFD6FFDGFGFFFE8CC@BFGGFGFGGG,@@F6CFGG,B9<?FF,,5@,,A,<,8+:4+@:<,4@+++,,,5,:FF,4+88,:,893,,,C,>,,3=++8@,,39@+8836,4@:*>***,6B2,24,4,,4*4*/62=*+++*3)*88*+1+*2)****+*78()2*.*77,(*0-*/0*****9:2*()()-)1
@M03495:532:000000000-M42H9:1:2109:15009:13781 2:N:0:ACAGGAAA+TAGACAAT
ATATTTTGCCGTTGATAAACCAGCTAATCCTGAAAAAAAAATCAAAGCTAAAAACTACAATGCTAAGACCACGATGTGACTGCTATCAAAGTTAGATATATATGTAAATTATTCATCTGTCAAATCCTAGAATTATATCATACCTGCTCCAGCAATCACGACCTGTAATGGTTTAGTGGGTTGTTCACTGTTTCTGAAAAATGAAGATAGTTGTCCAGCTTCCAAAAAGGTTATTGTGTTTTCTAGTGGAG
+
CCCCCGGGGGGGGGGGGGGGGGGGGGFGGGGGGGGGGGGGGGFGGGGGGGGGGGGGGGGGGGGGGGGGGGGGGGGGGFGGGGGGGGGGGGGGGGGGGGGGGGGGGGGGGGGGGGGGGFGGGGGGGGGGGGGGGGGGGAEGGGGGGGGGGFGGGGGGGGGGGGGGGGGGGGFGFGGGG9EFGGGGGGGGGGGGGFGGGGGGFGFFFFFFFFGFCGGCFFA=FFFFFFGD=*;AFFGFFFGGFGC>EFFF2A>
@M03495:532:000000000-M42H9:1:2109:2333:13795 2:N:0:ACAGGAAA+TAGACAAT
ATATTTTGCCGTTGATAAACCACCCTCCCTGTGGTCGTTATCTTGCTCCTTCTGTCGTCAACGAATTTACTAATTCCAAAGCTCACATGCTGACAGATCGGAAGAGCGTCGTGTAGGGAAAGAGTGTATTGTCTAGTGTAGATCCCGGTGGGCACCGCCTCATTAAAATAAAAAAATACCATGCTAGTGTATTCAAGTCAAGGTCATACGTGAAACAATCTGATCTCCTCACAGTAAAATACTACGCGTTT
+
CCCCCF<FEGGGDGGGGGGGGGGGGF@FGGGGGGGGGGGGGGGGGGGFFGFDFDFGFGFDFCFGGFFFEGGGGGG9ECFGFFDECFGGGGGGFGFG89FDFGGEGFGGGGGCC?EGCGFFGGGDFDFGFGDFA<FGE,@;,,,9,9++6++++,+6++8+38CE,,,6,=@,C@>8,,3,,73,,,3352,,2<9,,,,,+2,*2*7+20;,;*2***3)+,+++3+**2+(142=:+B++4*+*)-),2)
@M03495:532:000000000-M42H9:1:2109:12271:13827 2:N:0:ACAGGAAA+TAGACAAT
ATATTTTGCCGTTGATAAACCAGAACCATCCAAAGCTCACATGCTGACAGATCGGAAGAGCGTCGTGTAGGGAAAGAGTGTATTGTCGAGTGTAGATCTCGGAGGTAGGCGGTTCATTAAAAAAAAAAAAATTCCGCATAACGATCAGGAAATCGAGCAAGACAGTGTCAAATGAAGTCGCAGGGTTAAACAATTGCGTATCTCACGAGACGTGCCGAGATGTCTACTCTCCCTGTACACCACGGAATCAC
+
CCCCCGGGGCFGGGGGGGGGGGGGGGGGGGGGGGGGGGGGGGGGGGGGGGGFGGGGGGGGFFFGG@FCFFCBCFGGGGGGGGFGGC@,C@C,B6,,6BF<,?+8+7,,9:8++4BB,,,,9EA@+8>@++>,,8,,3+>@,@+8+@+@73D8,,+><B*,@DFC7673,66,,,6<,6,*44***,264,0,*,+,,*2*)2+31+*2)/5*//**1))()0*1**2))+2()0*02**071()()-))*0
@M03495:532:000000000-M42H9:1:2109:22310:13835 2:N:0:ACAGGAAA+TAGACAAT
ATATTTTGCCGTTGATAAACCAGCTAATCCTGAAAAAAAAATCAAAGCTAAAAACTACAATGCTAAGACCACGATGTGACTGCTATCAAAGTTAGATATATATGTAAATTATTCATCTGTCAAATCCTAGAATTATATCATACCTGCTCCAGCAATCACGACCTGTAATGGTTTAGTGGGTTGTTCACTGTTTCTGAAAAATGAAGATAGTTGTCCAGCTTCCAAAAAGTTTATTGTGTTTTCTAGTGGAG
+
CCCCCGGGGGGGGGGGGGGGGGGGGGGGGGGGGGGGGGGGGGGGGGGGGGGDFGGGGGGGGGGGGGGGGGGGGGGGGGGGGGGGGGGGGGGGGGGGGGGGGGGGGGGGGGGGGGGGGGGGGGGGGGGGFGGGGGGGGGGGGGGGGGGGGEGGGGGGGGGGGGGGFGGGGGFEEFGGGGGGGGGGGGGGGGGGGGGGGGGGFGGFFFGGGGGGGGGGGFFEFCFFFAG5A;CEFFGAGFGGFGF>4>EF=FA
@M03495:532:000000000-M42H9:1:2109:22811:13845 2:N:0:ACAGGAAA+TAGACAAT
ATATTTTGCCGTTGATAAACCAGAACCATCCAAAGCTCACATGCTGACAGATCGGAAGAGCGTCGTGTAGGGAAAGAGTGTATTGTCTAGTGTAGATCTCGGTGGTCGCCGTGGCATTAAAAAAAAAAAAAATAAAGAAAACAAAAGTATGTGAACCGTGTGAGAGAAGTAATATAGAATATGAGATACAACCTCAAGTTATACAGATTACATCACGAGATGCCCGTACACTCGCACATAACGTATCTGGA
+
CCCCCGGGGGGGGGGGGGGGGGGGGGGGGGGGGGGGGGGGGGGGGGGGGGGGGGGGGGGGGGGGGGGGGGGGGGGGGGFGGGGGFEFCFGGFGDG9?<<EFFC,C4,@7:C>++8,5E,C?CFGGGDGGGC7,,7,,,,>,,,,,,,88,,5,,,,+++,3*,7,,*,,75,,,,,,,,7,6,52,,,,,,2/<;,244,++,+,+,+4+*041+**:),)+2)*))(/*+.))).).2++*(01*(*.**
@M03495:532:000000000-M42H9:1:2109:12739:13866 2:N:0:ACAGGAAA+TAGACAAT
ATATTTTGCCGTTGATAAACCAGCTAATCCTGAAAAAAAAAATCAAAGCTAAAAACTACAATGCTAAGACCACGATGTGACTGCTATCAAAGTTAGATATATATGTAAATTATTCATCTGTCAAATCCTAGAATTATATCATACCTGCTCCAGCAATCACGACCTGTCCTGGCAAACAACCTGCAGAAAAGCCAATCAAATATATTTTCACAAGAGATGGAATGTGAGGCAATAATAGAGTACAAAGGTTT
+
CCCCCGGGGFGGGGGFGGGGFGGGGCFGFGGGGGGGGGGGGGFFGGGAFFFGGGG7@9CAFGGFGFG8EFGGFGGG?F<FGFGGGGGGGFFGGGGDFAEFFFGGC?FFFGGFGGGGGGGDFFCCCDCEAFCFGGGGGFCGGGGGCG9EFGB=A8EGCGDGGGGGCCDFGGAF@FGGFFGGEGFFGGFGGGGGFED8:EGC?F;<@CAF9@FG+=79CA;>FEFAFFDEF>D=FBD9CFFFFGAFEFF4BA+
@M03495:532:000000000-M42H9:1:2109:29656:13877 2:N:0:ACAGGAAA+TAGACAAT
ATATTTTGCCGTTGATAAACCAGGGACTCAGGCTGGACCAAAGCTCACATGCTGACAGATCGGAAGAGCTTCGTGTAGGGAAAGAGTGTATTGTCTAGTGAAGATTGCGGGGGTGGGCGTGTGTTCTAAAAAAAAATATAACAAATTTTTTCAAAAACAGATTATACATAAAATTACAGCAGTTCTCATTAACACCATTACTCACACTTACTCATCTATCACTTTACTTTGCTACAATATCAACACCACTT
+
CCCCCGGGGAFGGGGGGGGFGFGG7@@FGGG8FGG@<CEFGGGCEFGGFGGCE6@FFGG<,CCCEFEFG,:<+CDFGGGG8CFGFFF<EFFFFFCE69CB,,<CC,,9,44++8+8444+6BB,,,,,5,8F+F=C,3,338,,3,,,,,*,@,,,**,,,6,,2,75,,,5,2,,,,,,,,,5,,6,,,4?+,0*4,45++510/+0++2+++++3++)++1+;+2))524;+@4*+2;/2-)..23(//
@M03495:532:000000000-M42H9:1:2109:26198:13883 2:N:0:ACAGGAAA+TAGACAAT
ATATTTTGCCGTTGATAAACCAGAGGACTTAGGCTGGACCAAAGCTCACATGCTGACAGATCGGAAGAGCGTCGTGTAGGGAAAGAGTGTATTGTCTAGTGTAGATGCCGGTGGTCGCCGTACAATATAAAAAAAAAAGAAAATCTATGGTTTTGTGGGCCACATGCTTGTTATCCTCCTATTGTTAAACTGCAAAAGGCTGAAGAGTATGTCAGACCTATACCTGAGTAACGTGGACCTATCTGACTCGT
+
CCCCCGGGGGEGGGGGGGGGGGGGFGGGGFGGGGFGGGGGDFGGGGGGGGGG8FEG<<FGGCGEGGG@EFF@@F6CFAFGGGGGGGGFCD6EFG9@6EBEBEFF?9,,B+@@>F,,++++@=++5C,,:E,AFD@:++++,6>,,,,,78,7,+,,8++B+:+,,,,73,@,,,,,,,,4,,5,,25,,4,,*4*6,,*,**,*29,+4++,1++2*/)*+,=+2**(*,37)2*)*)2;*0):):.+)20
@M03495:532:000000000-M42H9:1:2109:17151:13887 2:N:0:ACAGAAAA+TAGACAAT
ATATTTTGCCGTTGATAAACCAAAGCTCACATGCTGACAGATCGGAAGAGCGTCGTGTAGGGAAAGAGTGTATTGTCTAGTGTAGATCTCGGTGGTCGCCGCTACATTAAAAAAAAAAAAAACAGATAATCACCATGTGATAAATCTACATAAACAACCACGATCGTAAACATGGTAATTGGCTGACCGAATCAATTTCACTTCGTCATCACGTGCACCTGTGCACTCCGTTGAACGCATACAACACGAGG
+
CCCCCGGGGGGGGGGGGGGGGGGGGGGFGGGGGGGGGGGGGFGGGGGGGGGGGGGGGGGGGGGGGGGGGGGGGGGFFFFGGFGAF9<9C9<CB,@,,8+B@+++8C<<,,BFFGGGGGDEG++,33,,5<7=,,,,,,9,9,3,,3,,3,,,,3,,53++3++*,337,3,3,,4,,6,,>4,,*4,,***1*,2,,44;1=4**/***+++****/*0(/+)1+*+((1*).)3)*0)*0*)*))-.(8)
@M03495:532:000000000-M42H9:1:2109:11935:13902 2:N:0:ACAGGAAA+TAGACAAT
ATATTTTGCCGTTGATAAACCACCCCTTCTTGCCCTCCAAAGCTCACATGCTGACAGATCGGAAGAGCGTCGTGTAGGGAAAGAGTGTATTGTCTAGTGTAGATATCGGTGGTCGCCGTATCCTTAAAAAAAAAAAAAAAAAATGGAAGACACAGATATACAAAAGAAAGATGGAAAAATGATGAATAGAAGTATACATGTCGGAACAAGTAACATGCCTTACACTAGCAGTATACATTACGTGAGCCAGA
+
CCCCCGGGGGGGGGGGGGGGGGGGGGGGGGGGGGGGGGGGGGGGGGGGGGGGGGGGGGGGGGGGGGGGGGGGGEGGGGGFGGGFGGGGGGGGCFFGGGF?<9,,<5EBF7CE4,@+87+8<:,,AE<AFFGGGGGGCC7+:++,,,,,,,6,,,,,,,,5,,,26,1,,,2,,6,,2,,,,6,5,@,;,,,,2,+,449+++32*)/***+1++++*)/)++/+*1*)(+0./*2*0***07(0(..8(.)
@M03495:532:000000000-M42H9:1:2109:8681:13933 2:N:0:ACAGGAAA+TAGACAAT
ATATTTTGCCGTTGATAAACCAGTCAGGAGTCCAAAGCTCACATGCTGACAGATCGGAAGAGCGTCGTGTAGGGAAAGAGTGTATTGTCTAGTGTAGATCTCGGTGGTCGCCGTATCATTAAAAAAAAAAAAACAAAAACACTAGTCCGCACGACCAGCTGCTCATGTGCGAGTGCGTATCGATGCATAGTACAACCATTAGACAACAGTTCTGACGCTACGTTGGTGTCGCAGCTACGGCCAGTGTCAAC
+
CCCCCGGGGFGGEGGGGGGGGGGGGGGGGGGGGGGGGGGGGGGGGGGGFGGGGGFFGGGGGGGGGGGCFEFFGGGGGGFGGGGGFGG<EEAFGFFFF,CA,,:BC?FC,7+4@=,BF99@5?@<<CF7>+4+8+8=3,8+,,,,8,,,+63+8+++*,,3,4,3,,,,,,*6*14,461*2*4,6*,,,,,,4,+,**,,+++*+)*103++2+++*).()*.)1)*(.+*())))*9*/))())*)1./0
@M03495:532:000000000-M42H9:1:2109:22489:13991 2:N:0:ACAGGAAA+TAGACAAT
ATATTTTGCCGTTGATAAACCAGCTAATTCCAAAGCTCACATGCTGACAGATCGGAAGAGCGTCGTGTAGGGAAAGAGTGTATTGTCTAGTGTAGATTTCGGGGGGTGGCGGATAATTAAAAAAAAAAAAAATCAGAAGCAATACGTAAACTATGTCAGTACACTGACCAAATAGTGCAATAATTACATACAATATCACAGCAGCATACCCTCCGCCATGAGTTGAACATCTCACTAGTTCACTCTGTCTT
+
CCCCCGGGGGGGGGGGGGGGGFGGGGGGGGGGGGGGGGGGGGGGGGGGGGGGGGGGGGGGGGGGGFCFGGGGGGGGFFFGGGGGFFF,C@FFE<EF9,,:B=+:=B+5*@B****8@;7?,?FGC<<<***4+,,,,++++3++3*032*++++++0++0+<+<++<++3/*++++++<++00+++++3+++00*+3+03*1*0*)302*00/*/*/).)*0**2**,)+*)1/*90*229*)*)*)*)**
@M03495:532:000000000-M42H9:1:2109:21368:14024 2:N:0:ACAGGAAA+TAGACAAT
ATATTTTGCCGTTGATAAACCAGGACTCAGGCTGGACCAAAGCTCACATGCTGACAGATCGGAAGAGCGTCGTGTAGGGAAAGAGTGTATTGTCTAGTGTAGATCTCGGTGGTCGCCGTATACTTAAAAAAAAAAAAAATACTAACGTAATAGATTGCGTAAGAGATCAGCGGAAAATATGAAACAACGTAAAATAGCCGTGATCATCGTACATGGGTGCGCCGTCTGCAATGCACACACCACGCTATAGC
+
CCCCCGGGGGGGGGGGGGGGGGGGGGGGGGGGGGGGGGGGGGGGGGGGGGGGGGGGGGGGGGGGGFGGGGGGFFFGGGGFGGGGGGGGGGGGFGAFGGA<A,6,,:CFGGGD4,8+8@7+9,,:A,FFFGG7FFEC3++,3,,,7,+,,,+,,3,,,,++4:,,,,,7,,33*4>*D,?,,,25,,4,**4,/,1,,,,*))*)4++1*/0/*++0*))(.*2)))/()+*)*0***0*/.*()-)(0)*1
@M03495:532:000000000-M42H9:1:2109:11736:14059 2:N:0:ACAGGAAA+TAGACAAT
ATATTTTGCCGTTGATAAACCAGTCTCCAAAGCTCACATGCTGACAGATCGGAAGAGCGTCGTGTAGGGAAAGAGTGTATTGTCTAGTGTAGGTCTCGGGGGTGGCCGGTGCATTAAAAAAAAAAAAAAAACAGTATGCGTGGTAATGTGGCTGAGTATAAAGAGTAGCACACAGCGGTTGTAGACTTCGTCCTCTTCTCTCGTATGTGTATTCCAGCGCCGTACAAGAGAGGTACGAACGGCACAACACC
+
CCCCCGGAFCEGGGGGGGGGGGGGGGFGGGGGGGGGGGGGFFGGFFGGGGGGGGGGGFGCGG7FEFFFGFGGG8D<F<EFFC<CECGGDE@,,,66,,B+CC+++,,8+48B=<<9,AA9BFDDFC@+3+5*,,7,,,,****12,@,,,,*,*,,,,,2,2,,4,,,6,,4,*,,***3**+>+12+5*****12+1+++**)2.***00+***2*7.-./.)/)*)(2*())0**)*))*()()(.()0
@M03495:532:000000000-M42H9:1:2109:21339:14075 2:N:0:ACAGGAAA+TAGACAAT
ATATTTTGCCGTTGATAAACCACCCTCCCTGTGGTCGTTATCTTGCTCCTTCTGTCGTCAACGAATTTACTAATTCCAAAGCTCACATGCTGACAGATCGGAAGAGCGTCGTGTAGGGAAAGAGTGTATTGTCTAGTGTAGATATAGGTGGGCGCCGGTTCATTAATAAAAAAAATAAGAGAGAACAGTAAAATGAGCAATGCTTATCGAGAAAGCTACAAAATGGACAGTACATGTTGTCTGAAGAGTAA
+
CCCCCGGGGGGGGGGGGGGGGGGGGGGGGGGGGGGGGGGGGGGGGGGGGGGGGGGGGGGGGGGGGGGGGGGGGGGGGGGGGGGGGGGGGGGGGGGGGGGGDGGGGGGGGGGGGGFGGGGGGGGGEFEEF9FCE9F9FC@,?<,9,,,CEFG686+@:++36D;D,3,3@;898CC,,3,,,33*,2,,,,,,+3*3,,,,**,+,+,2*3*,*0***+*0*40*0*2))**1;A+++++02:)+)*)2)3+
@M03495:532:000000000-M42H9:1:2109:11574:14075 2:N:0:ACAGGAAA+TAGACAAT
ATATTTTGCCGTTGATAAACCACCCTCCCTGTGGTCGTTATCTTGCTCCTTCTGTCGTCAACGAATTTACTAATTCCAAAGCTCACATGCTGACAGATCGGAAGAGCGTCGTGTAGGGAAAGAGTGTATTGTCTAGTGTGGATCTCGGTGCTCGTCGGAGCCAAAAGAAAAGACAACAACAACCGGAAGACGAACTTCGTGATTTTTATTGTAACACCTGCCATACAGTACACTTGTCAAAACATTCAAAA
+
CCBCCC9<F9FG;;FFFGGCFFFFFFGEGEFFCFEFFEGGGCFF9E9,C@FGGDFAFGGGGGDCCAFFFGGGEFGGGG<FGG96EFFGGGG<EFGG8<A@CF7:EFGFGGC@:<FFECAFGFC<B?CFD,,,,CF,5,C,+5C9?A,+86+,784+++3++3,38,3+3,6,+,333,6@,,,++++4*,,*33*65=1,**2+2+,*52+,5+1=C)0()4/4*)***6+*110;29;++*())1)1)+*
@M03495:532:000000000-M42H9:1:2109:14931:14097 2:N:0:ACAGGAAA+TAGACAAT
ATATTTTGCCGTTGATAAACCAGTCAGGAGTCCAAAGCTCACATGCTGACAGATCGGAAGAGCGTCGTGTAGGGAAAGAGTGTATTGTCTAGTGTAGATATCGGTGGGCGCCGGCTAATTAAAAAAAAAAAAAACAGTGACATCACTTGCACGCGAGTAAGCCTGTTCCAGCTCAGCCGACATAGTGAAACCCCGGTCTTGCCCACAAGACCTACATAGAAGCCCAGTCAGTTATCCGGTCGAAGCGAGAC
+
CCCCCGGGGGGGGGGGGGGGGGGGGGGGGGGGGGGGGGGGGGGGGGEGCFGGFFFGGEGGGGGGGGGFFFGGGGGFGF<FFGGGGGGCFFFGG<,,<,C,EFEE,:=+,@77C++++A<F9?A<BFCCECF+@++3,9>A,>3,,,,,@,8,88****,5,,6,26,,625,,,2,4,1*146424,,++++1*)*2/=+/++)+2***;*2*2*0*0*)*200*)/()0*)**2**)9)))()-)(),0.
@M03495:532:000000000-M42H9:1:2109:2672:14107 2:N:0:ACAGGAAA+TAGACAAT
ATATTTTGCCGTTGATAAACAAAAGCTCACATGCTGACAGATCGGAAGAGCGTCGTGTAGGGAAAGAGTGTATTGTCTAGTGTAGATCTCGGTGGTCGCCGTATAATTTAAAAAAAATAATATCCATATGACTCAGCGTCAGATTCGTCTAGTTTCTCTGTTTTGTAGGATATTTACACAATCGATGAACGCCACCACAGTGATACTTACACAGTCCATAATCGAGTAACGACAGATACCGGCTAACATAA
+
CCCCCGGGGFGGGGGGFGGGGGGG@EGGGGGGGGGGGGGGGGGGGGGGGGGGFGGCFGGGGGGFFGFGEFFA9FACFFFAFDC,<E99C,,6CF+6:8=?++4B,99<,@,,9==@F,,,,,,,9,595,999,,,948+++,8,,@,+,+,,,:,,83,,,,,,67,,@,,3,3,6@3,+6@@>4E,,,,+03+,@*,30+,+2+,+?++,2***2+4*3,+/***)15/()))2++12/2()(2.0)+2
@M03495:532:000000000-M42H9:1:2109:8532:14141 2:N:0:ACAGGAAA+TAGACAAT
ATATTTTGCCGTTGATAAACCAGCTAATCCTGAAAAAAAAATCAAAGCTAAAAACTACAATGCTAAGACCACGATGTGACTGCTATCAAAGTTAGATATATATGTAAATTATTCATCTGTCAAATCCTAGAATTATATCATACCTGCTCCAGCAATCACGACCTGTAATGGTTTAGTGGGTTGTTCACTGTTTCTGAAAAATGAAGATAGTTGTCCAGCTTCCAAAAAGTTTATTGTGTTTTCTAGTGGAG
+
CCCCCGGGGGGGGGGGGGGGGGGGGGGGGGGGGGGGGGGGGGFFGGGGGGGGGGGGGGGGGGGGGGGGGGGGGGGGGGGGGGGGGGGGGGGGGGGGGGGGGGGGGGGGGGGGGGGGGGGGGGGGGGGGGGGGGGGGGGGGGGG?GGGGGGGGGGGGGGGGGGGGGFFGGGGGGGFGDFGGGGGGGGGGGGGGGGGGGGGGFGGFGFGGGGGGGGGGGFFEFFFFGFG5@EGEFFGFGFGGFGFFFFFFFFA
@M03495:532:000000000-M42H9:1:2109:15214:14153 2:N:0:ACAGGAAA+TAGACAAT
ATATTTTGCCGTTGATAAACCAGCTAATCCTGAAAAAAAAATCAAAGCTAAAAACTACAATGCTAAGACCACGATGTGACTGCTATCAAAGTTAGATATATATGTAAATTATTCATCTGTCAAATCCTAGAATTATATCATACCTGCTCCAGCAATCACGACCTGTAATGGTTTAGTGGGTTGTTCACTGTTTCTGAAAAATGAAGATAGTTGTCCAGTTTCCAAAAAGTTTATTGTGTTTTCTAGTGGAG
+
CCCCCGGGGGGGGGGGGGGGGGGGGGGGGGGGGGGGGGGGGGGGGGGGGGGGGGGGGGGGGGGGGGGGGGFGGGGGGGGGGGFGGGGGGGGGGGGGGFGGGCGGGGGGGGGGGGGGGGGFGGGGGGGGGGGGGGGGGGGGGGFFFGGGGGGGGGGGGGGGGGGCGFFDFFEEGGGGDGGGGEGG?FGGGGFFGEGGGGGGFGGFFFGGGGGGFGGGFF+;CCAFCFGFAGGEFFGCGFGFFFEFFFFFFFA
@M03495:532:000000000-M42H9:1:2109:9288:14176 2:N:0:ACAGGAAA+TAGACAAT
ATATTTTGCCGTTGATAAACCAGCTAATCCTGAAAAAAAAATCAAAGCTAAAAACTACAATGCTAAGACCACGATGTGACTGCTATCAAAGTTAGATATATATGTAAATTATTCATCTGTCAAATCCTAGAATTATATCATACCTGCTCCAGCAATCACGACCTGTAATGGTTTAGTGGGTTGTTCACTGTTTCTGAAAAATGAAGATAGTTGTCCAGCTTCCAAAAAGTTTATTGTGTTTTCTAGTGGAG
+
CCCCCGGGGGGGGGGGGGGGGGGGGGGGGGGGGGGGGGGGGGGGGGGGGGGFGGGGGGGGGGGGGFGGGGGGGGGGGGGGGGGGGGGGGGGGGGGGGGGGGGGGGGGGGGGGFGGGFGGGGGGGGGGGGGGGGGGGGGGGGGGGGGGGGGGGGGGGGGGGGGGGGGGGGGGGFGGGGGGFGGGGGGGGGGGGGGGGGGFGFFFFGFGGGGGGGGGGGFA@BFAFGFGFDEFAFFGFGFGGFGFFFFFFFF>
@M03495:532:000000000-M42H9:1:2109:17050:14225 2:N:0:ACAGGAAA+TAGACAAT
ATATTTTGCCGTTGATAAACCAGAGGACTCAGGCTGGACCAAAGCTCACATGCTGACAGATCGGAAGAGCGTCGTGTAGGGAAAGAGTGTATTGGCTAGTGTAGATCTCGGTGGTCGGCGTATCATTAGAAAAAAAAAAAAAGTTGATAGAGAAGTGACAAAGAGAAAGATATGTAGAGTAGCACTTAGCCTCAGACTGTCTCATGGACACGACATTATGCGCAGATATGTTACTGTCATGTCCATACATG
+
CCCCCGGGGGGGGGGGGGGGGGGGGGGGGGGGGGGGGGGGGGGGGGGGCFGGGGGGGGGGGGGGGGGFFGGGGG@FEFGGGFGGGGGGGGGGGG,9=EGGF?,:9<C55,=,BC=,7+=F+4+4CE?,,95AA,+:C++++++,,,,,,,3,,,,8,,3,,,,,,6,D,3,,,,,,,,,,,22,,4,,,,,7*,*,,4,,++,1,+4*****2/)*+3+12*))))*)/++)+11+1/++++)+.+)0)00
@M03495:532:000000000-M42H9:1:2109:17639:14245 2:N:0:ACAGGAAA+TAGACAAT
ATATTTTGCCGTTGATAAACCAGCTAATCCTGAAAAAAAAATCAAAGCTAAAAACTACAATGCTAAGACCACGATGTGACTGCTATCAAAGTTAGATATATATGTAAATTATTCATCTGTCAAATCCTAGAATTATATCATACCTGCTCCAGCAATCACGACCTGTAATGGTTTAGTGGGTTGTTCACTGTTTCTGAAAAATGAAGATAGTTGTCCAGCTTCCAAAAAGTTTATTGTGTTTTCTAGTGGAG
+
CCCCCGGGGGGGGGGGGGGGGGGGGGGGGGGGFGGGGGGGGGGGGGGGGGGGGFEGGGGGGGGGGGGGGGGGGGG@FGGGGFGGGGFGGGGGFGGGGGDGGGGGFGGGGGGGGGGGGGGGGFGFFGFFFFGGGGGGGGGGGGGGGGGGFGGGGGDFGGGGGCG>FGGGGFGEFGEGDGGGGEGGFDGGGGGGGFGFGGGGFGGFGFGGGGGGFGF?CF0:CFA>CFC5>EE@FFG6FFFGFGECEFA+>>6
@M03495:532:000000000-M42H9:1:2109:12831:14254 2:N:0:ACAGGAAA+TAGACAAT
ATATTTTGCCGTTGATAAACCACCCTCCCTGTGGTCGTTATCTTGCTCCTTCTGTCGTCAACGAATTTACTAATTCCAAAGCTCACATGCTGACAGATCGGAAGAGCGTCGTGTAGGGAAAGAGTGTATTGTCTAGTGTAGATCTCGGTGGTGGCGGTGTCATTAAAAAAAAAAAAAGAGCAAAGCGAAGCGCCATGTCATCAGCTCGAGCCGGTAGACTTGTGTACGCATGTAATGTTAGTGAGTGCGAT
+
CCCCCGGGGGGGGGGGGGGGGGGGGGGGGGGGGGGGGGGGGGGGGGGGGGGGGGGGGGGGGGGGGGGGGGGGGGGGGGGGGGGGGGGGGGGGGGGGGGGGGGGGGGGGGGGGGGGGGGFGGFFGFGEFGGG<FCFGDGCA,9,,95=B=FGC<+4+8+++3,,7,8=;@BEGB>85>**,,,,,,,4*/4*4)*)*,,12+++*+++*)***1)))*+3)++*/0**((**(******22*2)*.1)*())
@M03495:532:000000000-M42H9:1:2109:26066:14260 2:N:0:ACAGGAAA+TAGACAAT
ATATTTTGCCGTTGATAAACCAGGACTCAGGCTGGACCAAAGCTCACATGCTGACAGATCGGAAGAGCGTCGTGTAGGGAAAGAGTGTATTGTCTAGTGTAGATCTCGGTGGTCGCCGGATCATTAAAAAAAAAAAAAAAATAACTAATCAGAGTACATCTGCTCAATTAATAGCAAGACCTAGAATAAGCCTTGAGGATGAACATCTCAAACTAACAGTAGAGACACGTGAATGACAGAAACACTTGCAC
+
CCCCCGGGGGGGGGGGGGGGGGGGGGGGGGGGGGGGGGGGGGGFGGGGGGGGGGGGGGGGGGGGGGGGGGGGGGGGGGGEFGGGGGGGGGGG<FFGGGGAE9<FE9C<F==48,7+4>@+++,:,5,?E=FCEDE@+++++839,,,,,,,,,,7=>,,,,,,,,,,5,?,,2,,,,,,12,,,,,,,,4,,*,*,,,,2/;,0,+++++++**2**/2)+++++2*((**(0++*****0*(0(*.*4**
@M03495:532:000000000-M42H9:1:2109:23178:14276 2:N:0:ACAGGAAA+TAGACAAT
ATATTTTGCCGTTGATAAACCACCCTCCCTGTGGTCGTTATCTTGCTCCTTCTGTCGTCAACTCCAAAGCTCACATGCTGACAGATCGGAAGAGCGTCGTGTAGGGAAAGAGTGTATTGTCTAGTGTAGATCTCGGTGGGCGCCGGATCAATCAAAAAAAAAAAAAACAACATCAATACGATGAATCACTCTAATATCACAACTCATTTTGAGTGCTACGTGATGGTTCAACATTAATCCGTCCGTCACTC
+
CCCCCGGGGGGGGGGGGGGGGGGGGGGGGGGGGGGGGGGGGGGGGGGGGGGGGGGGGGGGGGGGGGGGGGGGGGGGGGGGGGGGGGGGGDGGFGGGGGGGDGGGGGFGGGGGGGGGGGGFGFGGFEE<,,,9C<?B=+@8+C+8>+3++,,3,3=BFFGGGGCE7@:8>2,4,,,,,,2*6**,,,,6,4,,211;,1,+0*3)+*+++1+*1+*1+3+()*.)+*2)/21)/2******)/(),).)-/*
@M03495:532:000000000-M42H9:1:2109:8296:14280 2:N:0:ACAGGAAA+TAGACAAT
ATATTTTGCCGTTGATAAACCAGTCTCCAAAGCTCACATGCTGACAGATCGGAAGAGCGTCGTGTAGGGAAAGAGTGTATTGTCTAGTGTAGATCTCGGTGGTCGCCGGATCATTAAAAAAAAAAAAAAGAAAAGAAATGACAAGAGACAAATCTGAGAGCATATGGCGTCGATCTCTACGTCATGCCGGTGGCTTTTATATTAGTTTTTGGAAATGTCACTGGTACACTCCACTTAGTGCACATTCATAC
+
CCCCCGGGGAFGGGGGGGGGGGGGGGGGGGFGGGGGGGGGGGGGGGGGGGGGEGGFGGGGGGGGGGGGGGFFGGGGGGGGGG,6,CFGFFA,6,<<,6,,8@B,@+B7+4,4B,,,,:AFECFEF++@C++,,,,86:,,,,,,,,,,,,83,,,,,,5,*3,,3,3,4@**1*,1,,,5>,==C,,6**4*)0/2+0+++3+++14;+*)**2*+0+31+2+)+1+))+*(/):8*/20**5*)/-9)91
@M03495:532:000000000-M42H9:1:2109:11728:14295 2:N:0:ACAGGAAA+TAGACAAT
ATATTTTGCCGTTGATAAACCAGCTAATCCTGAAAAAAAAATCAAAGCTAAAAACTACAATGCTAAGACCACGATGTGACTGCTATCAAAGTTAGATATATATGTAAATTATTCATCTGTCAAATCCTAGAATTATATCATACCTGCTCCAGCAATCACGACCTGTAATGGTTTAGTGGGTTGTTCACTGTTTCTGAAAAATGAAGATAGTTGTCCAGCTTCCAAAAAGTTTATTGTGTTTTCTAGTGGAG
+
@CCCCGFDFGGGGGGGGGGGGGFGGGGGFFGGCEGGGGGGGGGGGGGGGGGGGGGGFEGGGGGGCEEFGGGGEGGEFGGGCGGGGGGGGGGFFGGGGGGGGGGGGGGGGGGGGGGGEGGFFFFGGGCGFDEGGGGGGG9EGGFGFGGGFGGGGGFGCFGGGGGDGEGGGGGGGGGGGGGFGGGGGGGGGGGGB=FFFGGGFGEFFF9:8DFGGGGGFF*8:FA6<CC5>@B=FFGFGF>DFC6FFFFFFFF
@M03495:532:000000000-M42H9:1:2109:25035:14306 2:N:0:ACAGGAAA+TAGACAAT
ATATTTTGCCGTTGATAAACCACCCTCCCTGTGGTCGTTATCTTGCTCCTTCTGTCGTCAACGAATTTACTAATTCCAAAGCTCACATGCTGACAGATCGGAAGAGCGTCGTGTAGGGAAAGAGTGTATTGTCTAGTGTAGATCTCGGTGGTCGCCGGGTCAGTAAAAAAAAAAAAAATCTCAACATACACATAGGCTAGTTAATAACACAACGAAGCGAACTGCTGTCGATCACTTCATTCCTCTAAGCT
+
CCCCCGGGGGGGGGGGGGGGGGGGGGGGGGGGGGGGGGGGGGGGGGGGGGGGGGGGGGGGGGGGGGGGGGGGGGGGGGGGGGGGGGGGGGGGGGGGGGGGGGGGGGGGFGGGGDFGGGGGGGGGFGGGGGA9CFFFA,@;9,;@;,,48@++,6++++++6=,@,@BFGGGCGGB44C,,,,,5,4,,,,0,*,+,440,4+,+,+,***2*2)***))()*2**+*1)**,))2*2****2)1)*.*-)*
@M03495:532:000000000-M42H9:1:2109:8276:14346 2:N:0:ACAGGAAA+TAGACAAT
ATATTTTGCCGTTGATAAACCAGCTAATCCTGAAAAAAAAATCAAAGCTAAAAACTACAATGCTAAGACCACGATGTGACTGCTATCAAAGTTAGATATATATGTAAATTATTCATCTGTCAAATCCTAGAATTATATCATACCTGCTCCAGCAATCACGACCTGTAATGGTTTAGTGGGTTGTTCACTGTTTCTGAAAAATGAAGATAGTTGTCCAGCTTCCAAAAAGTTTATTGTGTTTTCTAGTGGAG
+
CCCCCGAEFFECFCCFDGGGGG@AFCEFFGGGGF9CE:FGGGD9FFGGFCF<CFF<FFGGCG,FEGGGF8EFG>E@EFFG9FFGFC8CFFAEDGGCFFFGE?EFGGGDFFCF9FFGEGEFCFGGF?E9<EEGGGGGGGGGFGGCGGGDGGGFFFGGG8EGGGGGFF,CFGGGGBFGGF8DGDG>FDFGGGGGFGF9CFFDFGCF,+@CFGFG+5D:EA?C5C51C+9)84?AFFFFGFFG>F4C7+9B2*3
@M03495:532:000000000-M42H9:1:2109:4105:14357 2:N:0:ACAGGAAA+TAGACAAT
ATATTTTGCCGTTGATAAACCAAAGCTCACATGCTGACAGATCGGAAGAGCGTCGTGTAGGGAAAGAGTGTATTGTCTAGTGTAGATCTCGGTGGTCGCCGTATCATTAAAAAAAAAAAAAAACATGATAATTCGGAGCTGCTGACTTCGTAGAAGTAAACACCGTCATGCGGTAAGGACACTCGTGATACGAGATACATGGACGTGAAGATGCGCTCCGATGTCTATACGAGCTCATCTTGACTCACAAT
+
CCCCCGGGGGGGGGGGGGGGGGGGGGGGGGGGGGGGGGGGGGGEGGGGGGGGGGGFGGGGGGG8FFDFGGGGGGGFGGGFGFE9E9F<@EEC,@C7,+6=F:,4,C9F,5@?EG@:>B:+4+6+,,,,5<?=,7+6++6@,,,,3,,,,83,++,,,,,53,,3*,*6,,,4*6**,>:,2>,56,6,5,,6**/*4,22+2+)/)*21+++++)*22:?5*)0*9*).+9(..1/***0**)/)*,))**
@M03495:532:000000000-M42H9:1:2109:17607:14399 2:N:0:ACAGGAAA+TAGACAAT
ATATTTTGCCGTTGATAAACCAGGACTCAGGCTGGACCAAAGCTCACATGCTGACAGATCGGAAGAGCGTCGTGTAGGGAAAGAGTGTATTGTCTAGTGTAGATCTCGGTGGGTGCCGTATCATTTAAAAAAAAAAAAAAAAGTATAACGATGTAACGGCGTAAGGTAGATTGATATGTTGGAGTACACACGCAGCGTATATATTAGTCATCGTGATCATTCTCATAACGAAGGTGGCGTATGTTCTGATT
+
CCCCCGGGGGGGGGGGGGGGGGGGGGGGGGGGGGGGGGGGGGGGGGGGGGGGGGGGGGFGGGGGGGGGGCGGFGGGGGGFGGGGGGGGGGGGFGGGGGC??,,9,99BA,4++4,,:@++:,5,,,,,5?=7=>FC+@+3+++,,,,@35+++4,,7**34*4>,,,,,6,6?,,,,,2,,,,,6,,,1,**1/)**2*1)+2+4++3++110*1;7C17+1:+***)(2*())2)*))10*(*.*-/./0
@M03495:532:000000000-M42H9:1:2109:23641:14459 2:N:0:ACAGGAAA+TAGACAAT
ATATTTTGCCGTTGATAAACCAGTCAGGAGTCCAAAGCTCACATGCTGACAGATCGGAAGAGCGTCGTGTAGGGAAAGAGTGTATTGTCTAGTGTAGATCTCGGTGGTGTCCGTATCATTATAAAAAAAAAAAAATAATAATCTAACAAAACAGTACCCTTCAGAACTTCAGTTCTCGACAGCTGGAAAGCAACAGACCCGATCCCATCCGTAACACCTGATCCAAGACTATGGTGCATACGTACCACAAA
+
CCCCCGGGGGGGGGGGGGGGGGGGGGGGGGGGGGGGGGEFCFGGGGGGGGGGGGGGGGGGGGGGFGGGFFGGGGGGGE6FEFGGGGG<F9ECFAAEAD,C9EF?E77,,:9,4:=,B?<5,,:CECFCFC+@+++,,838,<;=,,989A8,,,,,,,86,@D,,,,,,,,,3,,3,+,+63,,,,,6,,,6C4*,,,4,*3:**),2*2*/**/+*2)()+3+2)081+*1+)++22++2*)/()//())
@M03495:532:000000000-M42H9:1:2109:12439:14463 2:N:0:ACAGGAAA+TAGACAAT
ATATTTTGCCGTTGATAAACCACCCTCCCTGTGGTCGTTATCTTGCTCCTTCTGTCGTCAACTTTACTAATTCCAAAGCTCACATGCTGACAGATCGGAAGAGCGTCGTGTAGGGAAAGAGTGTATTGTCTAGTGTAGATATCGGGGGGGGCCGTGTCATTAAAAAAAAAAAAAAACAAAAAAAATAATGCATGCACGATAGAAGTCAACAATGCATTTGAGTGATGAACAGAGTCAGTATAATGTGCTAG
+
CCCCCGGGGGGGGGGGGGGGGGGGGGGGGGGGGGGGGGGGGGGGGGGGGGGGGGGGGGGGGGGGGGGGGGGGGGGGGGGGGGGGGGGGGGGGGGGGGGGGGGGGGGGGFEGGGGGGGGGGGGGGGGGGEFGFGGE@,?;,,59+C++@**:*/*/**2<<<<+<<9?EGGEC*::E***2**2*/*++++++*+*+3**/)*+*+/+0**********/)/*****2))+2())********)/-*)*)*0
@M03495:532:000000000-M42H9:1:2109:15877:14478 2:N:0:ACAGGAAA+TAGACAAT
ATATTTTGCCGTTGATAAACCAGTCTCCAAAGCTCACATGCTGACAGATCGGAAGAGCGTCGTGTAGGGAAAGAGTGTATTGTCTAGTGTAGATGCTGTTGGGGGCCGTGTCATTATAAAAAAAAATATGAAATTCCAATTTGGAAATTCTACTGATAAAAAAAGAATAAGGAATCATATCAGCACCCCTTTGCGGGTGCGTAGTTCGCTACACTCCATGTTATGAGTTAGTTGCTACTCACGACATACAA
+
CCCCCGGGFGFGGGGGGGGGFGGFFGGGFGGGGFGGGGGGGGGFGFDFCGGG;FCCFGGBBFFGFCDFGFEFFGCCEFEFF96CEFEFGCF<<,,,,C69C?++8=+74+:,,,,5,,,ACAEC@+,,5,?F,894,,,6,,,885A633;,9,8,5C;6,,8B++,,353,@3,5,5@@A,,,,4,3@A;@7E*4*4**0**8==E*:</*;>1**/+.;+;6+3+))5@5+++++2**32().)(*)19
@M03495:532:000000000-M42H9:1:2109:13946:14520 2:N:0:ACAGGAAA+TAGACAAT
ATATTTTGCCGTTGATAAACCACCCTCCCTGTGGTCGTTATCTTGCTCCTTCTGTCGTCAACGAATAATTCCAAAGCTCACATGCTGACAGATCGGAAGAGCGTCGTGTAGGGAAAGAGTGTATTGTCTAGTGTAGATCTCGGTGGTTGCCGGATCATTAAAAAAAAAAAAAAAATGAAAAACACAGAATGCCACATCTGTATAATACTAGCATAGCGTCGCAGTATGCGAGGACTACACACTGACCTACC
+
CCCCCGGGGGGGGGGGGGGGGGGGGGGGGGGGGGGGGGGGGGGGGGGGGGGGGGGGGGGGGGGGGGGGGGGGGGGGGGGGGGGGGGGGGGGFGGGGGGGGGGGGGG:FFGGGEFGGGGGGGGGGGGAF,EFF,5,4,,49C,@BC7++@,C+++48,;,C=EFFFGGGGC*@***,,,,,26*/,,,,,,,,*,2,,4,2++++++2++1+2*+2**.)()/.2:A1))**-))/)*0*21*.*-/,*,/)
@M03495:532:000000000-M42H9:1:2109:4549:14541 2:N:0:ACAGGAAA+TAGACAAT
ATATTTTGCCGTTGATAAACCACCCTCCCTGTGGTCGTTATCTTGCTCCTTCTGTCGTCAACGAATTTACTAATTCCAAAGCTCACATGCTGACAGATCGGAAGAGCGTCGTGTAGGGAAAGAGTGTATTGTCTAGTGTAAGTTTTGGTTGTTGCCGTTTCCGTAATAAAAAAAAAGTTTGTTGTAATAAGCTGTTCGTATACTCGCTAATTACACCTCATTCGCCACATGTTGAACAGACACACACAGAA
+
CCCCCGFGGCBGGGGFCGGGGGGGGGFGGGGEGGGGGGGFGGGGGGFFGGGGGGEGGGGGGGGGGFGGGGGGFGGGGGGAECGGGGFGDGGGGGGGGGEFDCFGFCGDFFG@FFGGFGGGGGGCFGFFA,C9AEFFGF;;,,,,9,9B4+8+,,,8+488,,+7,8+@DE,CCE+++37,,,6,3,,,3=9,5,5,2**,*3334*****+22+:***35+4+1*)*0-?**44+=;+00)2,2(./)())
@M03495:532:000000000-M42H9:1:2109:11139:14558 2:N:0:ACAGGAAA+TAGACAAT
ATATTTTGCCGTTGATAAACCACCCTCCCTGTGGTCGTTATCTTGCTCCTTCTGTCGTCAACGAATTTACTAATTCCAAAGCTCACATGCTGACAGATCGGAAGAGCGTCGTGTAGGGAAAGAGTGTATTGTCTAGTGTAGATCTCGGTGGGTGCCGTATCATTAAAAAAAAAAAAATAAAAAGACTGACATCACACAGAGGGTCGAGACGGCATAGACAAGACTAGATACGCCACGGAGCCGCTACTCTC
+
CCCCCGGGGGGGGGGGGGGGGGGGGGGGGGGGGGGGGGGGGGGGGGGGGGGGGGGGGGGGGGGGGGGGGGGGGGGGGGGGGGGGGGGGGGGGFGGGGGGGGGGGGGGGGGGGGGGGGGGGGGGGGGGGGCFEDFGGGEF;<9=FE9,=@=:=+4+,>++8,,33,,CBF=BEEE58*,,,7@,**,,,4,,72,2,1*1,/**/4)*)*)*2)2)0*10)0*)22**))++()))0)))))/()()(/.*0
@M03495:532:000000000-M42H9:1:2109:7536:14600 2:N:0:ACAGGAAA+TAGACAAT
ATATTTTGCCGTTGATAAACCAAAGCTCCATGCTGACAGATCGGAAGAGCGTCGTGTAGGGAAAGAGTGTATTGGCTAGTGTAGATATCGGAGGGCGACGGGTCATCAAAAAAAAAAAAAGTTGCACTGTATGCGGACACTTCACACACGTATGGTTGACACTAACTCTCGCCCTCGGGTACGAAGTCGCTGCTCCCACACTTACTTGGATCGTACGGTACATTGGAGATACAGGGTGCGCAGGTCACGTT
+
<CCCCCFFGFDGGGFGECEDF-96;EF@FCEFEAEFF@CC9EFGGBF<@<@@6@@FCCEF>,C6EFGGGFFAGG,9@<FECE,<,,6,,8+,6++6+++++7+889,,,,:+@C++++++8,,,,:,7,<9E<@+++38,,83537@***,,,,43,*,2,8,,2,,,,,6*=*=,*6*,*5*/***+*2**)+++*023)05+3++****+*2**)))(021/*/*.(*0)***)207)))()(0))(0)
@M03495:532:000000000-M42H9:1:2109:11989:14603 2:N:0:ACAGGAAA+TAGACAAT
ATATTTTGCCGTTGATAAACCAGCTAATCCTGAAAAAAAAATCAAAGCTAAAAACTACAATGCTAAGACCACGATGTGACTGCTATCAAAGTTAGATATATATGTAAATTATTCATCTGTCAAATCCTAGAATTATATCATACCTGCTCCAGCAATCACGACCTGTAATGGTTTAGTGGGTTGTTCACTGTTTCTGAAAAATGAAGATAGTTGTCCAGCTTCCAAAAAGTTTATTGTGTTTTCTAGTGGAG
+
CCCCCGGGGFGGGGGGGGGGGGGGCDGGGGGGGGGGGGGGGGGGGFGGGGGGGGGGGFGGGGGGGGGGGGGGGGGGGGGGFGGGGGGGGGGGGGGGGGGGGGGGGGGGGGGFGGGEGGGGGGGGGGFFGGGGGGGGGGGGGGGFFGGGGGGGGGGGFGGGGGGCGEFFGGGFGGGGGGGGGGGEGFGGGGFGGGFFGFFDFGFFFFCFFGFFGGGGGF*8?AFCCFFCAE?;9EEFGFGGF7EAE@EFDF>
@M03495:532:000000000-M42H9:1:2109:8810:14605 2:N:0:ACAGGAAA+TAGACAAT
ATATTTTGCCGTTGATAAACCACCCTCCCTGTGGTCGTTATCTTGCTCCTTCTGTCGTCAACGAATTTACTAATTCCAAAGCTCACATGCTGACAGATCGGAAGAGCGTCGTGTAGGGAAAGAGTGTATTGTCTAGTGTAGATATCGGTGGTCGCCGGGTCATTAAAAAAAAAACATAAATAGAGCAACTGTATCATGGGACAGATGAAACAACCAGTCAAGATACGTTCGGATCACACTAAGAATAGCAA
+
CCCCCGGGGGGGGGGGGGGGGGGGGGGGGGGGGGGGGGGGGGGGGGGGGGGGGGGGGGGGGGGGGGGGGGGGFGGGGGGGGGGGGGGGGGGGGGGGGGGGGGGGGGGGGGGFCEGGGGGGGGGGGGGGGGGFFFGGGFDE9<4@AA78=7:@,@4++++88BG9=;FFFCCC:B8,,,,5,7,,,7,,,,17+,+2,,,1*0**,+,4++4,2?CC*+2*14**++*)/*/())).**2*/*)*)+.2)++
@M03495:532:000000000-M42H9:1:2109:6385:14652 2:N:0:ACAGGAAA+TAGACAAT
ATATTTTGCCGTTGATAAACCAGGACTCAGGCTGGACCAAAGCTCACATGCTGACAGATCGGAAGAGCGTCGTGTAGGGAAAGAGTGTATTGTCTAGTGTAGATCTCGGTGGTCGCCGTGACATTAAAAAAAAAAAAAAAATAAAGAACATACGAATTCAGGAGCAGACACGGTACGGAAAAAAGTGAGACACTCGTGAGGATCGTGGAGCCACACTCCGTCTGACGATGACTAGGATCACTCTAGCATAA
+
CCCCCGGGGGGGGGGGGGGGGFGGGGGGGGGGGGGGGGGGGGGGGGGGGGGGGGGGGGGGGGGGGFGGGFGGFFFGGGGFGGGGGGGGGGGGFGGGGGGGC9?,AF<EFF,F4,4+4:+4+95C,:?9AEFF7CC7:+++8,8,,,3,5,,,364,,*,,,,4**4,2,,,**4**6*1*46,**,450+++2+2***+*)2+0*)*21*****;7*)0()*)0:*/((1*.**2)****)*.*)*)0)**
@M03495:532:000000000-M42H9:1:2109:13860:14654 2:N:0:ACAGGAAA+TAGACAAT
ATATTTTGCCGTTGATAAACCAGCTAATCCTGAAAAAAAAATCAAAGCTAAAAACTACAATGCTAAGACCACGATGTGACTGCTATCAAAGTTAGATATATATGTAAATTATTCATCTGTCAAATCCTAGAATTATATCATACCTGCTCCAGCAATCACGACCTGTAATGGTTTAGTGGGTTGTTCACTGTTTCTGAAAAATGAAGATAGTTGTCCAGCTTCCAAAAAGTTTATTGTGTTTTCTAGTGGAG
+
CCCCCGGGGGGGGGGGGGGGGGGGGGGGGGGGGGGGGGGGGGGGGGGGGGGGGGGGGGGGGGGGGGGGGGGGEGGGGGGGGGGGGGGGGGGFGGGGGGGGGGGGGGGGGGGGGGGGGGGGGGGGGGGGGGGGGGGGGFGGGGGGGGGFFGGGGGFGGGGGGGGGGGGGGGGGGGGGGGGGGGCEGGFGGGGGGGGGGGGGBDFCFFGGGGGA?FGFFFA@FGFF@CF=AFGFFFGFF6?GFG4ACAEFFF>
@M03495:532:000000000-M42H9:1:2109:3429:14690 2:N:0:ACAGGAAA+TAGACAAT
ATATTTTGCCGTTGATAAACCAGGACTCAGGCTGGACCAAAGCTCACATGCTGACAGATCGGAAGAGCGTCGTGTAGGGAAAGAGTGTATTGTCTAGTGTAGATCTCGGTGGTGGCGGTATCAATAAAAAAAAAAACATAAAAAACACCAAAAACAGCAAAAGGGGTCACAACCACGCTGAGCACTAGTGATCTGACAAGCTCGACATGCAGCACGAGTAAATAACAGTTGCAAGCAGAGTTCTGGCTACA
+
CCCCCGFGGGGGGGGGGGGGGCFGGGGGGGGGFCGGGGGGFGC<FGGGGGGGGGG@EFGGGGGGGGGGFGEFFFFGFGGEFGGEFGGGGFF?<FDFGGF,,,6,6:,,<8BB7B,,48+7+,:,5,:95E@=F:3:+3,,9C3,3+63++@,,+8,,,,,,,3***34:,D9:*****6*1,,,2,24=,42+,+,40,,)*,)*)**2*03***)1)./1++1:*:))++)**2)0)**/*)*)*,).)*
@M03495:532:000000000-M42H9:1:2109:23723:14718 2:N:0:ACAGGAAA+TAGACAAT
ATATTTTGCCGTTGATAAACCAGCTAATCCTGAAAAAAAAATCAAAGCTAAAAACTACAATGCTAAGACCACGATGTGACTGCTATCAAAGTTAGATATATATGTAAATTATTCATCTGTCAAATCCTAGAATTATATCATACCTGCTCCAGCAATCACGACCTGTAATGGTTTAGTGGGTTGTTCACTGTTTCTGAAAAATGAAGATAGTTGTCCAGCTTCCAAAAAGTTTATTGTGTTTTCTAGTGGAG
+
CCCCCGGFGGGGGGGGGGGGGGGGGGGGGGGGGGGGGGGGGGGGGFEGGGGCFFGGGFGGFGGGGGGGGGGGGGGGGFGGFFGGGGGGGGGGGGGGGGGGGGGGGGGGGGGGGGGGGGGGGGGGGGGGGFGGGGGGGGGGGGGFGGFGGGGGGGGGFFGGGGGEFEGGGGGGGGGDFGGGGGGGGGGGGGGGGFGCGGGGFGFFGFGGGGGCFGGGGFFEFEFFFBF5@GGEFFGFGFGDFGFFEFFFB>*
@M03495:532:000000000-M42H9:1:2109:17578:14733 2:N:0:ACAGGAAA+TAGACAAT
ATATTTTGCCGTTGATAAACCAGGACTCAGGCTGGACCAAAGCTCACATGCTGACAGATCGGAAGAGCGTCGTGTAGGGAAAGAGTGTATTGTCTAGTGTAGATCTCGGTGGTTGCGGGACACATAAAAAAAAAAAAGCGAAATATGTCATAGAAATCTTTTTTATATTTCGTAACGAGCTACGACTGGGTGTTCGAGCGCCGTGACTGAGAACTAACATGCTGACGCAGCCCCAGCATGCTCACCTGTCC
+
CCCCCGFGGFGGGGGGGGGGGGGGGGCDFGGGGGGFGFGGGGGGGGGGGGGGGGGGGGGCFGGGGGGGGFGGCFFFFGGGGGGFFE<FGGGG6E?CFEGC,,6C,A,B,,8B,:,:+++@+4,,:5,9,,+8@F==@+,++++6,,,8,,,,,,,583,,,,,*,,,,,,,,3,78*4*8B;,**4=*,,,*)*4*4***)2*.1)*7+**++*3*;)0))+*/00*(-*/())1)*)**)0)1<F))-)0
@M03495:532:000000000-M42H9:1:2109:20205:14741 2:N:0:ACAGGAAA+TAGACAAT
ATATTTTGCCGTTGATAAACCACCCTCCCTGTGGTCGTTATCTTGCTCCTTCTGTCGTCAACGAATTTACTAATTCCAAAGCTCACATGCTGACAGATCGGAAGAGCGTCGTGTAGGGAAAGAGTGTATTGTCTAGTGTAGATCTCGGTGGTCGGCGTGTCCTTAAAAAAAAAAAAAAGTAAGAAGTACAGGACACGCTCTGAAGGCGAGATGACACAGCACAAGAAATGTCGGTGAGTATGACGCTAGCT
+
CCCCCGGGGGGGGGGGGGGGGGGGGGGGGGGGGGGGGGGGGGGGGGGGGGGGGGGGGGGGGGGGGGGGGGGGGGGGGGGGGGGGGGGGGGGGGGGGGGGGGGGGGGGGGGGGGGGGGGGGGGGGFGGGFGGEFGGGGFE@5,,9=,9D?C@+,+6+663@@6,3@,3,E6BCCB8;*1*,,,,25,2,41,,/*2,****)*,++)*)2/)*2+***).()*))*)*()+*)))))*)00**)*()(),)*
@M03495:532:000000000-M42H9:1:2109:17584:14828 2:N:0:ACAGGAAA+TAGACAAT
ATATTTTGCCGTTATAAACCAGCTAATCCTGAAAAAAAAATCAAAGCTAAAAACTACAATGCTAAGACCACGATGTGACTGCTATCAAAGTTAGATATATATGTAAATTATTCATCTGTCAAATCCTAGAATTATATCATACCTGCTCCAGCAATCACGACCTGTAATGGTTTAGTGGGTTGTTCACTGTTTCTGAAAAATGAAGATAGTTGTCCAGCATCCAAAAAGTTTATTGTGTTTTCTAGTGGAGG
+
CCCCCGGGGFGGGGGGGGGGGGGGGGGGGGGGGGGGGGGGGGGGGGFGGGGGGGGGGGGGGGGGGGGGGGGGGGGGGGGGGGGGGGGGGGEGGGGGGGGGGGGGGGGGGGGGGGGGGGGGGGGGGGGFGGGGGGGGGGGGGGFGG8AFFFBEAFGGGGGGGGGGGGGGGGGGGGGGGGGGGGGGGGGGGGGGGGGGFGGFFFGFGFGGGGGGGGDGGF0:A@AAC>D>@FFEFFFFFFGFFGFF?B*9;F>
@M03495:532:000000000-M42H9:1:2109:29351:14859 2:N:0:ACAGGAAA+TAGACAAT
ATATTTTGCCGTTGATAAACCAGCTAATCCTGAAAAAAAAATCAAAGCTAAAAACTACAATGCTAAGACCACGATGTGACTGCTATCAAAGTTAGATATATATGTAAATTATTCATCTGTCAAATCCTAGAATTATATCATACCTGCTCCAGCAATCACGACCTGTAATGGTTTAGTGGGTTGTTCACTGTTTCTGAAAAATGAAGATAGTTGTCCAGCTTCCAAAAAGTTTATTGTGTTTTCTAGTGGAG
+
CCCCCCFGGFGGGGGGGFFGGEGFGGEGGGGGGGGFE:FGEGF@<CFDFFG9<F@<EDFFGGGGFGGGGGGGGGFGFGGGCGCGFGGCFGF<EGGGGGGFGFGGFGFCEDGGCEFGGA9AEFDEFG8?EFFGGCFFFDEFDFGFFEDFFADD8BEG@EEGGGGGGDGGFD=EFCFEFFGDE+BE?DFGGGGGDEC,CDFGFC9DA?9+2DFFGFGFCA?>;C9FG878=@C<AFFFDA0;4?6B767BB>4
@M03495:532:000000000-M42H9:1:2109:12912:14880 2:N:0:ACAGGAAA+TAGACAAT
ATATTTTGCCGTTGATAAACCAGAGGACTCAGGCTGGACCAAAGCTCACATGCTGACAGATCGGAAGAGCGTCGTGTAGGGAAAGAGTGTATTGTCTAGTGTAGAACTCGGTGGGCTGCGGGCCATTAAAAAAAAAAAGACTAACGCGTGATCATCTTTGGTTATGTGGACAACATGCTCGACATCCTCCTCCTCATAAACTGAAAATGGCTAAAGAGCATGACTGACATCGACGCGTTCACCGCAGCCAC
+
CCCCCGGGGGGGGGGGEGGCEFGECFE@EGGGGFFFGGGGGGGFGGGGFEGFGGGGGGFDFFGGFE@FGGFGEFGGDGGGGFGGGGFEGGGGGGEA9ABEEA,,,,:,C,??:B7,:+@:+++8+,5,,CF@+=:F+8+3,7,,,+5++8+,,,,3,,7,433,,7@7>,2,6,,,6,,>**4;*4,,,,4,2,*44=B,*++/+*0+0**=*2+*;))/0+*0+2843?;(.8).1))16:2)(),.(0)
@M03495:532:000000000-M42H9:1:2109:9639:14907 2:N:0:ACAGGAAA+TAGACAAT
ATATTTTGCCGTTGATAAACCAGTCCAAAGCTCACATGCTGACAGATCGGAAGAGCGTCGTGTAGGGAAAGAGTGTATTGTCTAGTGTAGATCTCGGTGGTCGCCGGGTCATTAAAAAAAAAAAAAAAAGGATAAGCTAGCACAAGACGGGACAGCAGAGTAGACAGCAAGTAACATCGATACGACGATAGAGAGACAGAAGAGAGAGTCTGCGGTGCTAGTGTTTGATGGTGTGCGGTGAATAGTGATGT
+
CCCCCGGGGGGGGGGGGGGGGGGGGGGGGGGGGGGGGGGGGGGGGGGGGGGGGGGGGGGGGGGGGGGFGGGGGGGGGGGGCFFGGG@,,6CC9F<FG,CF?,C:B@++4+E<E?BFFGGGEGGGFC8=7++,,7,>9;;;,3,,,3885*5****,,,,*2,62,2,,,6,,,,,,,4*028B*:?5***2,++******)*+)*)****1++))*))/-/2***)*.)+*)*)***)*1)*)/)*)*)**
@M03495:532:000000000-M42H9:1:2109:13737:14936 2:N:0:ACAGGAAA+TAGACAAT
ATATTTTGCCGTTGATAAACCAGCTAATCCTGAAAAAAAAATCAAAGCTAAAAACTACAATGCTAAGACCACGATGTGACTGCTATCAAAGTTAGATATATATGTAAATTATTCATCTGTCAAATCCTAGAATTATATCATACCTGCTCCAGCAATCACGACCTGTAATGGTTTAGTGGGTTGTTCACTGTTTCTGAAAAATGAAGATAGTTGTCCAGCTTCCAAAAAGTTTATTGTGTTTTCTAGTGGAG
+
CCCCCGGGGGGGGGGGGGGGGGGGGGGGGGGGGGGGGGGGGGGGGGGGGGGGGGGGGGGGGGGGGGGGGGGGGGGGGGGGGGGGGGGGGGGGGGGGGGGGGGGGGGGGGGGGGGGGGGGGGGGGGGGGFFGGGGGGGGGGGGGGGGGGGGGGGGGGGGGGGGGCGGGGGGGGGGGGFGGGGGGGGGGGGGGFF8FFGGGGFGGFGFGGCGFEGGGFFF*8:ECCFFDCDEEEFFGACCFCFGFFCFCFDFF
@M03495:532:000000000-M42H9:1:2109:25813:14981 2:N:0:ACAGGAAA+TAGACAAT
ATATTTTGCCGTTGATAAACCACCCTCCCTGTGGTCGTTATCTTGCTCCTTCTGTCGTCAACAAATTTACTAATTCCAAAGCTCACATGCTGACAGATCGGAAGAGCGTCGTGTAGGGAAAGAGTGTATTGTCTAGTGTTAATATCGGTGGTAGCCCGTTCATTAAAAAAAAAAACAAATGCCAGATAAAACATCACGTGTGAATCTCGCAACAACTAAGTAAAACTACAGAACTGAACTGACACGGGTTA
+
CCCCCGGGGGGGGGGGGGGGGGGGGGGGEGGGGGGGGGGGFGGGGGGGGGGGGGEGGGGGGGGGGGGGGGGGGGFGGGGGGGGFFGGGGGGGGGGGGGGGDGCGGGGGGGGGEEGGGCFGGGGGFF,FFGGF,5E9CF;4,,94,,++++86,C,,,8@84,8@,,C@9B7BE+3+,3,5,,,,,46@,75,3,*,4*1,3*,3,12+***1)2/**2/.1,+++***060)));*>**+2*(*/.(.(5)
@M03495:532:000000000-M42H9:1:2109:10732:15021 2:N:0:ACAGGAAA+TAGACAAT
ATATTTTGCCGTTGATAAACCAGTCACAACCACTTCTTGCCCTCCAAAGCTCACATGCTGACAGATCGGAAGAGCGTCGTGTAGGGAAAGAGTGTATTGTCTAGTGTAGATCTCGGTGGGCGTCGTGTGATTAAAAAAAAAACAAAATAGTACGGTATAAAGAGCACTGCAGCTGACGAGAAAATTCCAAGTTAAACTCACTTGTTACGGGAAGTGCGCATCTGTCTCTGCTACCACGAGTGCACGCCAGA
+
CCCCCGGGGGGGGGGGGGGGGFFFGGGGGGGGGGGGGGDFGGGGGGGGGGGGGGGGGGGGGGGGGFGGGFGGGGGGGGGEFFGGGGGGGGGGGGGGGGGFG,9E?<FC,,5,<,?,4,>+,++++8+,+9C,,C<,58@E@3+33,,,,,,676>@++,,,,,,8,@,6,,,,,,,,6**4*34@,,,,,4,+,5,45=2*+5+,+,+**)4)*22=)2(0*+++1+).5*7++*/2))))*)1)).)-0)
@M03495:532:000000000-M42H9:1:2109:19916:15032 2:N:0:ACAGGAAA+TAGACAAT
ATATTTTGCCGTTGATAAACCAGCTAATCCTGAAAAAAAAATCAAAGCTAAAAACTACAATGCTAAGACCACGATGTGACTGCTATCAAAGTTAGATATATATGTAAATTATTCATCTGTCAAATCCTAGAATTATATCATACCTGCTCCAGCAATCACGACCTGTAAAGGTTTAGTGGGTTGTTCACTGTTTCTGAAAAATGAAGATAGTTGTCCAGCTTCCAAAAAGTTTATTGTGTTTTCTAGTGGAG
+
CCCCCGGGGFFGGGGGGGGGG9FFGGGGGGGGGGFFGGGGGGGGG9CFACFGGGG@E8FF9F@DFFCAAEFFCC@DFACDEEGGGGCAFGCAFGCADE9FGGGGEFGGGGCFGGGF99EGGFGGGGGGG9<?EFD=AEFFFACEDC=@FCD8BGGG<B@@BEG>8E@>,7EE9DDEG9A8@EE>G8D98==FFDGG8@DF?DFDF89FGFGGGC:7C6*5AFF6@5C857CA+?C+?=;CFC?F?FF+5;9
@M03495:532:000000000-M42H9:1:2109:15562:15067 2:N:0:ACAGGAAA+TAGACAAT
ATATTTTGCCGTTGATAAACCAGCTAATTCCAAAGCTCACATGCTGACAGATCGGAAGAGCGTCGTGTAGGGAAAGAGTGTATTGTCTAGTGTAGATCTCGGTGGGCGCCGGCTGATTAAAAAAAAAAAAAAAGGAAATGATGACATAAACAAGGATACTAGTACAGGACAGATTAAGGATAGAACGAGTAATGCTTTGATGGATCAGCATGTCGCAACACAACAAGCAGACTGATCTCGAATACTGCAGG
+
CCCCCGGGGGGGGGGGGGGGGGGGGGGGGGGGGGGGFFGGGGFGGGGGGGGGGGGGGGGGGGEGGFGFGGGGGGGGGGGGGGGGGCFFEFG<F9,6,,,A,A,,@+,7++4+88+45C?<,CEEFFGGG=@++++833,,7,,,,,,,3,,5,,,,,73,3,,,,,,,6*,*,,,,26,,2,,2,4*1//,,1,+,,,,,1++)4)*0*+2+++**)))(0/))/)*/(**())*****0)*.).*)/)/)
@M03495:532:000000000-M42H9:1:2109:7925:15120 2:N:0:ACAGGAAA+TAGACAAT
ATATTTTGCCGTTGATAAACCAGCTAATCCTGAAAAAAAAATCAAAGCTAAAAACTACAATGCTAAGACCACGATGTGACTGCTATCAAAGTTAGATATATATGTAAATTATTCATCTGTCAAATCCTAGAATTATATCATACCTGCTCCAGCAATCACGACCTGTAATGGTTTAGTGGGTTGTTCACTGTTTCTGAAAAATGAAGATAGTTGTCCAGCTTCCAAAAAGTTTATTGTGTTTTCTAGTGGAG
+
CCCCCGGGGGGGGGGGGGGGGGGGGGGGGGGGGGGGGGGGGGGGGGFDFGFFGGGGGGGGGGGGGEFGGFGGGGGGGFGGGGGGGGGGGGGGGGGGGGGGGGGGGGGGGGGGGGGFGGGGGGGGGGGGGFGGGGGGGGGGGGGGGGGGGFGGGGGGGGGGGGGGGFGGGGGGGEFFGGGGGGGGGGGGGDGGGGGGGGGGFGGFFFFGDGGGGGGGGF5@F7?CG9D5=@FEFFGFGFGGAGFFFFFFF4*
@M03495:532:000000000-M42H9:1:2109:27412:15194 2:N:0:ACAGGAAA+TAGACAAT
ATATTTTGCCGTTGATAAACCAGCTAATCCTGAAAAAAAAATCAAAGCTAAAAACTACAATGCTAAGACCACGATGTGACTGCTATCAAAGTTAGATATATATGTAAATTATTCATCTGTCAAATCCTAGAATTATATCATACCTGCTCCAGCAATCACGACCTGTAATGGTTTAGTGGGTTGTTCACTGTTTCTGAAAAATGAAGATAGTTGTCCAGCTTCCAAAAAGTTTATTGTGTTTTCTAGTGGAG
+
CCCCCGGGGFGGGGGGGGGGGGGGGGGGGGGGGGGGGGGGGGGGGGFGGGGGGGGGGGGGGFGGGFFGGGFGGGGGGGGGGGGGGGGGGGGGGGGGGGFFGGGFGGFGGGGGGGFGGGFGGGGGGGGGCFGGGGGGGGGGGGGGGFGGGGAFFGGGGFGDGGGGFGGGGGGGGGGGGGGGGCEGFGFGGGGGGGFGFGFGFGEFCFGFGFDACGGGGF*8;FAFG5FBAEFEFFGFGFGGAFEFEFFFFFA
@M03495:532:000000000-M42H9:1:2109:22676:15215 2:N:0:ACAGGAAA+TAGACAAT
ATATTTTGCCGTTGATAAACCAGCTAATCCTGAAAAAAAAATCAAAGCTAAAAACTACAATGCTAAGACCACGATGTGACTGCTATCAAAGTTAGATATATATGTAAATTATTCATCTGTCAAATCCTAGAATTATATCATACCTGCTCCAGCAATCACGACCTGTAATGGTTTAGTGGGTTGTTCACTGTTTCTGAAAAATGAAGATAGTTGTCCAGCTTCCAAAAAGTTTATTGTGTTTTCTAGTGGAG
+
CCCCCGGGGGGGGGGFGGGGGGGGGGGGGGGGGGGFGGGGGGGGGGFGGGGGGGGGGGGGFGGGGGGGGGGGGGGGFGGGGGGGGGGGGGGGGGGGGFGGGGGGGGGGGGGGGGGGFFGGGGGGGGGGGFGGGFGGGGGGGGGGGGGFDGGGGGGFFGECGGGGGGGGGGGGGGGGGGFGGGGGFFGGGGGGGFGGGGGGFFEFFFEGFCGGGGGGGF*58EFFGFGFFBCAAAG@DFGGFFFFEFEFFF6
@M03495:532:000000000-M42H9:1:2109:10566:15242 2:N:0:ACAGGAAA+TAGACAAT
ATATTTTGCCGTTGATAAACCAGCTAATCCTGAAAAAAAAATCAAAGCTAAAAACTACAATGCTAAGACCACGATGTGACTGCTATCAAAGTTAGATATATATGTAAATTATTCATCTGTCAAATCCTAGAATTATATCATACCTGCTCCAGCAATCACGACCTGTAATGGTTTAGTGGGTTGTTCACTGTTTCTGAAAAATGAAGATAGTTGTCCAGCTTCCAAAAAGTTTATTGTGTTTTCTAGTGGAG
+
CCCCCGGGGGGGGGGGGGGGGGGGGGGGGGGGGGGGGGGGGGGGGGGGGGGGGGGGGGGGGGGGGGGGFFFGGGGGGGGGGGFGGGGGGGGGGGGGGGGGGGGGGGGGGFFGGGGGFGGGGGGGGGGGGGGGGGGGGGGGGGGGGGGGEFGGGGGGGGGGGGGEGGGFGGGGGGGGGGGGGGGGGGGGGFGGGGGGGGGGFGGFABFFFFGEFGGDGFF@FGFFGFGBAFGFFFGFGFGGFGFFFFEF2?9
@M03495:532:000000000-M42H9:1:2109:25699:15244 2:N:0:ACAGGAAA+TAGACAAT
ATATTTTGCCGTTGATAAACCAGCTTGTCTCGGATCCCATTGATCAGTTTTCTCCAAAGCTCACATGCTGACAGATCGGAAGAGCGTCGTGTAGGGAAAGAGTGTATTGTCTAGTGTAGAACTCGGTGGGCGCCGGATCATTTAAAAAAAAAAAAATAAACAATTAAACTTGGCAGCGACTCACATCATCTTTAGGGACATTAATCTTGAATACACGCTCCCGATAATAACAAATTGTTCTCCTATGTACA
+
CCCCCGGGGGGGGGGGGGGGGGGGGGGGGGGGGGDGGGGGGGGGGGGGGGGGGGGGGGGGGGGGGGGGGGGGGGGGGGGGGGGGGGGGGGGGGGGGFGGGGGGGGGFFF:AFGGGF<,,,,:,CCG++=++84>@+8+6,<,,4,5CEFC7C@+++,353,,,,,,,,,,3,,,,4*1*414,,,,,,,,,,+5+,/,/**2,+,3++1+*+++;**00/2*.))2*.)+2)*):***2**2)*,*./.*0
@M03495:532:000000000-M42H9:1:2109:3868:15269 2:N:0:ACAGGAAA+TAGACAAT
ATATTTTGCCGTTGATAAACCACCCTCCCTGTGCCAAAGCTCACATGCTGACAGATCGGAAGAGCGTCGTGTAGGGAAAGAGTGTATTGTCTAGTGTAGATCTCGGTGGTCGGCGTAACATTAAAAAAAAAAAAAAACTACATCACATAGGTGTTGTGTATGGTAGTAAACAACACATTCTCAACGTAGTGATACATAGATACTACTAAGAGATGATCACCAGAATGTCTGCATACAATGGTCTGCTCAAA
+
CCCCCGGGGGGGGGGGGGGGGGGGGGGFGGGFGGGGGGGGGGGGGGGGGGDCEFGGGGGGGGGEGGGDFFFFGFGGEFGGGGEGGGGGGFFFGFAEE<,:?9<,6,CEC:,++@74++@995,,,:,8>:@CECF+8+,8,,,,,,,,,8,7<,*6664=,3,79,7,3,=,:>85,,,,,,2,6*66,*,,4AC;:@,4++2+,=,++**+*+*3+1+(0+.)2+:)12+)3++***+2)2)+,1)*-*/
@M03495:532:000000000-M42H9:1:2109:27129:15293 2:N:0:ACAGGAAA+TAGACAAT
ATATTTTGCCGTTGATAAACCAGCTAATCCTGAAAAAAAAATCAAAGCTAAAAACTACAATGCTAAGACCACGATGTGACTGCTATCAAAGTTAGATATATATGTAAATTATTCATCTGTCAAATCCTAGAATTATATCATACCTGCTCCAGCAATCACGACCTGTAATGGTTTAGTGGGTTGTTCACTGTTTCTGAAAAATGAAGATAGTTGTCCAGCTTCCAAAAAGTTTATTGTGTTTTCTAGTGGAG
+
CCCCCGGFGGGGGGGGGGGGGGGGGGGGGGGGGGGGGGGGGGGGGGGGGGGGGGGGGGGGGGGGGGGGGGGGGGGGGGGGGGGGGGGGGGGGGGGGGGGGGGGGGGGGGGGGFGGGGGGGGGGGGGGGGGGGGGGGGGGGGGGGGGGGFGGGGGGGGGGGGGGGGGGGGGGGGGGGGGFFGGGGGGFGGGGGGGGGFGGGFGGFCFCGGGGGGGGGGFACFGFFFF5>AFGEFFGFGFFGFGFFFFFFDF4
@M03495:532:000000000-M42H9:1:2109:12113:15305 2:N:0:ACAGGAAA+TAGACAAT
ATATTTTGCCGTTGATAAACCAGCTAATCCTGAAAAAAAAATCAAAGCTAAAAACTACAATGCTAAGACCACGATGTGACTGCTATCAAAGTTAGATATATATGTAAATTATTCATCTGTCAAATCCTAGAATTATATCATACCTGCTCCAGCAATCACGACCTGTAATGGTTTAGTGGGTTGTTCACTGTTTCTGAAAAATGAAGATAGTTGTCCAGCTTCCAAAAAGTTTATTGTGTTTTCTAGTGGAG
+
CCCCCGGGGGGGGGGGGGGGGGGGGGGGGGGGGGGGGGGGGGGGGGGGGGGGGGGGGGGGGGGGGGGGGGGGGGGGGFGGGGGGGGGGGGGGGGGGGGGGGGGGGGGGGGGGGGGGGGGGGGEFGGEFGGGGGGGGGGGGGGGGGGGGEFGGFGGGGGGGGGGGFGGGGGGGGGGGGGGGGGGGGGGGGGGGGGGGGGGGFGGFFFGGGGGGGGGFFFFEFEFFGFF>AFGFFFGFGFF7AFCFEFE6@F6
@M03495:532:000000000-M42H9:1:2109:3164:15372 2:N:0:ACAGGAAA+TAGACAAT
ATATTTTGCCGTTGATAAACCAAAGCTCACATGCTGACAGATCGGAAGAGCGTCGTGTAGGGAAAGAGTGTATTGTCTAGTGTAGAGTTCGGTGGTGGGCGGTTGATTTAAAAAAAAAAACAAGATAACACATAATAAATAATCAAATATCTATATCTTAAAATGATCAACAAGTATGATTTAACTGACATGCACAGAGATAATAAATATCTCGAAAACATATTACACTCAACTTAACTGATGTATCTTAC
+
CCCCCGGEFFDGEEGGGFGGGGGGGGC<C9FGDGGFFGGGEEEFFGGGGGGGCEE:C<FGFFFGCFFFCFFGEFF@C9FCFAFEDC,,,,8+88=,,8+,8++4+,,C,,9,,CB>+@:B7<3,3,<77,,37<,,,,8=,,8,,8,,,,,,,@,,,8,,,,,,,5,,34@,3,,,7,,7,,,,3,,,,4,74,*,,,,4++2+,+,++5+,+****0)(*,4++++*/62()3+/:6+397)3771+)++
@M03495:532:000000000-M42H9:1:2109:13157:15417 2:N:0:ACAGGAAA+TAGACAAT
ATATTTTGCCGTTGATAAACCAGGACTCAGGCGGACCAAAGCTCACATGCTGACAGATCGGAAGAGCGTCGTGTAGGGAAAGAGTGTATTGTCTAGTGTAGATCTCGGTGGTGGCCGTATCATTAAAAAAAAAAAAAAAAACGTAATAAACGTTGTCCGACGTAGATATACACTATCCTATGACTAGCCGTCACATAGTGACATCTGTAGCATACGCACAAAGATCGTATGCTCGTGATTGCTTGTACTCT
+
CCCCCGGGGFGGGGGGGGGGGGGGGGGGGGGGGGGGGGGGGGGGGGGGGGGGFGFGGGGGGFGGGGGGGGGFGGGGGGEFGGGGGGGGGGGCFCGGG9,@C,,,<:,B?FGC<7,:@6+:,?<9B?E<B@==F7+33@++***,3,*,,,,*6,2*,,**11**,4,,,,6,,,6,,,25+++1+++***/4**1++++5+++3++131++4++***0)()*)0***(,2*)/**)1)2**:)/)))*)*0
@M03495:532:000000000-M42H9:1:2109:12417:15451 2:N:0:ACAGGAAA+TAGACAAT
ATATTTTGCCGTGATAAACCAGCTAATCCTGAAAAAAAAATCAAAGCTAAAAACTACAATGCTAAGACCACGATGTGACTGCTATCAAAGTTAGATATATATGTAAATTATTCATCTGTCAAATCCTAGAATTATATCATACCTGCTCCAGCAATCACGACCTGTAATGGTTTAGTGGGTTGTTCACTGTTTCTGAAAAATGAAGATAGTTGTCCAGCTTCCAAAAAGTTTATTGTGTTTTCTAGTGGAGG
+
CCCCCGGGGGGGGGGGGGGGGGGGGGGGGGGGGGGGGGGGGGGGGGGGGGGGGGGGGGGGGGGGGGGFGGGGGGGGGGGGGGGGGGGGGGGGGGGGGGGGGGGGGGGGGGGGGGGGGGGGGGGGGGGGGGGGGGGGGGGGGGGGGGGGGGGGGGGGGGGGGGGGGGGGGGGGGGGGGGGGGGGGGGGGGGGGGGGGGGGGFGGFGFGGGGGGGGGGGF989@BFCFG>CFDEFFGFGFGGFGFFFFFFFFA
@M03495:532:000000000-M42H9:1:2109:2291:15471 2:N:0:ACAGGAAA+TAGACAAT
ATATTTTGCCGTTGATAAACCAGCTAATCCTGAAAAAAAAATCAAAGCTAAAAACTACAATGCTAAGACCACGATGTGACTGCTATCAAAGTTAGATATATATGTAAATTATTCATCTGTCAAATAATAGACTTATATCATACCTGCTTCAGCAATCCCGATCTGTAATGGATTAGTGGGTTGTTCACTGTTTCTGAAAAATGACGATAGTTGTCCAGTTTCCAAAAAGTTTATTGTGTTTTATAGTGGAG
+
CCCC@E9CC-+B@CGEGD96;6CEFGGAF<<E,FCDGCCFGGF@@,;,CF,6EF@@,6EEC9AF9,CAEFDEG+C79,C9<<EFF9E9CF,<B<FF,<,,<969C?F,A9EEFF?EF,A:<@EFG,9C@A9,?,E=EC;CFCFE9,,,,,9;AAGG8,@+C=B4AE=,>EE,EECFCF,,6@CEDFGG8,ED+@9;::AEFGFD,?7C96<CCCDD7?+03,51+<*)16=5?EFAF@04A*/399>BFF6
@M03495:532:000000000-M42H9:1:2109:12388:15472 2:N:0:ACAGGAAA+TAGACAAT
ATATTTTGCCGTTGATAAACCACCCTCCCTGTGGTCGTTATGAATTTACTAATTCCAAAGCTCACATGCTGACAGATCGGAAGAGCGTCGTGTAGGGAAAGAGTGTATTGTCTAGTGTAGATCTCGGTGGTCGCCGGGGCATTTAAAAAAAAAAAAAACATAAAAAAAATGGATCGTGAGAAATAAAAAAAGAGCATGGAGAGTAAAGTAACTAATAACAGTACGCAGTACACACAACATGACTTGCTCGA
+
CCCCCGGGGGGGGGGGGGGGGGGGGGGGGGGGGGGGGGGGGGGGGGGGGGGGGGGGGGGGGGGGGGGGGGGGGGGGGGGGGGGGGGGGGGGGGGGGGGGGGGGGGGGGGG<CFEEFCG9?,,:AE,D4?>+,8:6+>4+6+,,,8CFDDFGC>B3:**43,,3,,4***,,62,6*,2,*,,,,6,+++******52+0+)232+++++2*0****2**-*0/**)*((0*)**1735/*)*.*)*)*)))
@M03495:532:000000000-M42H9:1:2109:15953:15499 2:N:0:ACAGGAAA+TAGACAAT
ATATTTTGCCGTTGATAAACCAGCTAATCCTGAAAAAAAAATCAAAGCTAAAAACTACAATGCTAAGACCACGATGTGACTGCTATCAAAGTTAGATATATATGTAAATTATTCATCTGTCAAATCCTAGAATTATATCATACCTGCTCCAGCAATCACGACCTGTAATGGTTTAGTGGGTTGTTCACTGTTTCTGAAAAATGAAGATAGTTGTCCAGATTCCAAAAAGTTTATTGTGTTTTCTAGTGGAG
+
CCCCCG-FFFCGGGFAFFGFGFEFFFGGGGDCEFGGGGGEFFCADFCGCEFGFFGFGFG@FEFAC@EF9EFFCCFGFFGFGCCG<@DCFGGGGDFEGC9FDGG<C<<A9FGGGDGGFGGGGGGGGFGGAEGGGG9CFFGGFCFCGEFGGFGGDGGGGGGGGGGGGCEGFGGEFC,@DGGGEG>=DF=FGFGFGAEFGGGGFGG7EBGGGGFGCCFDCF?*+,?159C))7BAEFGAFFGCF*:94+999**
@M03495:532:000000000-M42H9:1:2109:17926:15546 2:N:0:ACAGGAAA+TAGACAAT
ATATTTTGCCGTTGATAAACCAGCTAATTCCAAAGCTCACATGCTGACAGATCGGAAGAGCGTCGTGTAGGGAAAGAGTGTATTGTCTAGTGTAGATCACGGTGGTCGCCGGAGCAATAAAAAAAAAAAAAACAACAGATGACCTGCACGATGGGTTGTATGACAAGATAAAGTCCAAGCACAAGATCACGATCAGCAGAAGTCGTGACCACCGCAACTACACACCACTGTCTCGCGGAGAGCTTTATCGG
+
CCCCCGGGGGGGGGGGGGGGGGGGGGGGGGGGGGGGGGGGGGGGGGGGGGGEEFGDFGGGGGGDFFGGGGGGGGGGGGGGGGGGGCFFFGGEGFE,,,,,6@=,:4,>48++8+44,?EDFGECB+6=F++86,,8>,,,,,,,,,,,,+++3+,6***,,7,,,7,,,,,,22,,,2,*,,21,,,,40**/,*,,,,2)*+1*2*21+**1))/)2)(23)*/0*,(+0-***))0)))1(/,1)*..)
@M03495:532:000000000-M42H9:1:2109:13551:15574 2:N:0:ACAGGAAA+TAGACAAT
ATATTTTGCCGTTGATAAACCAGGGACTCAGGCTGGACCAAAGCTCACATGCTGACAGATCGGAAGAGCGTCGTGTAGGGAAAGAGTGTATTGTCTAGTGTAGATCTCGGGGGTCGGCGGTTCATTAAAAAAAAAAAAAGAACAAGTGAGTAGAAGTAGTGTAGAAACACAAATAGCAGTGTGTGGGGATGGTGTGGTGTCTACATAAGAGCCGACGATCGAATGGTGTGTACATTGACACTACCCACAGG
+
CCCCCGGGGGGGGGGGGGGGGGGGGGGGGGGGGGGGGGGGGGGGGGGGGGFGGGGGGGGFGGGGGGGGGGEGGGGGFFGGGGGGGGGGGGFGF,C<FGGG9??<,@,5BD++@@+@+@4++++AC9@5?<<FECGFGE**5,6,,3,,,,,,3,,,,,,26,,,,,7,,6,4,,61B+,++25*****3****+/**2**0+2*+*+******/)/))0()*)/*)0),**)********)0()(.))-.0
@M03495:532:000000000-M42H9:1:2109:4992:15626 2:N:0:ACAGGAAA+TAGACAAT
ATATTTTGCCGTTGATAAACCAGACAGTAACAGGGTGTTCTATAGACAGTAACAGCGCAGTAACAAAAGATTTCTCTTAACAAAGCTCACATGCTGACAGATCGGAAGAGCGTCGTGTAGGGAAAGAGTGTATTGTCTAGTGTAGATCTCGGTGGTTGCGGGAGCATTAAAAAAAAAATAAACATAGAGAGTAAGATACAGTTATTGATAAGAGAACAGAGTCGTCTCATGTGACAGGTAAGATGTATGGG
+
CCCCCGGGGEGGGGGGGGGGGGGGGGGGGGGGGGGGGGGGFGGGGGGGGGGGGGGGGGGGFDFGGGGFGFGGFGGGGGGGGGGGGGGGGGGGGGGFDGFFGEFFGGGGGGGGGEDFGGGFGGFDFGFFEFEF9FE;F;FDG9E;=,,44,,98+86+4,+6+++3+,,,,,8,++@>C,,7@3,67,,,,*7+5+2,,,6+22+,+,++++,+2***))(),/)*)*-1+1)3+++*)211*)+)3)+))0
@M03495:532:000000000-M42H9:1:2109:20734:15701 2:N:0:ACAGGAAA+TAGACAAT
ATATTTTGCCGTTGATAAACCAAAGCTCACATGCTGACAGATCGGAAGAGCGTCGTGTAGGGAAAGAGTGTATTGTCTAGTGTAGATCTAGGGGGTCGCCATCTAAATAAACAAAAAAAAAATAAGCACCAAAAAGCAACCGAGCATTAAACACAAAAAATCCAACCGCAAGACACACACTAACGTTCTTTACTTGATACATGGCCGACTATGAAGCCAGCTGAACCAAATCAAGCAACCTATCATCCATC
+
CCCCCGGG?GGGGGFFGGGGFEFEEFGCEFGGCGGGAFGGFGGFG@C@<EGGDCGGGGFFGEGGGGGD<F@F9F966C<<FGG,,,,C9,,,,@B+BC7B,,,,,,,5CA5,B4B4:FC+8>=,BA,9,,A=,3+8A3,@A++38:,,,9,6,,,+,,8+3,4@3,*4*5B7CDF,,***,,,,*,,6*4,,+>+20,,,+1+)2)2:/))+++++*2)()+)2*)*(-*0.?/>*96**)*)9)*)*)**
@M03495:532:000000000-M42H9:1:2109:5611:15724 2:N:0:ACAGGAAA+TAGACAAT
ATATTTTGCCGTTGATAAACCAGCTAATTCCAAAGCTCACATGCTGACAGATCGGAAGAGCGTCGTGTAGGGAAAGAGTGTATTGTCTAGTGTAGATCTCGGTGGTGGCCGTTTCATTAAAAAAAAAAAAAAAGATATAAATCTCTGTTTGTATAATTACTTGATAGATAGAAAGATAGATTGATTCGTTACCATATTAGTATGTTGTGACATGGCTGCATAGTTAAGGGCTGTGTGGTTTATCAGAGTTG
+
CCCCCGGCFGGGGGGGGGGGGGGGGGGGGGGGGGGGGGGGGGGGGGGGGGGGFGGCFCFGGGFGGGGDCFGGFGEGFFFGFGGGGFFFFFGFG9<,C,,C,A6B+@9,,:7+,4:,5,??FAFE:B+>@:+8+6>><,79@@,,,,9,3,,6,3,,,,5=,,8,,,,,,,,8,,,33,,,7,>,,,,*,4**5,+4,,,6++,+,+5**++2+****2)68194:+4**,*()2*1*)**2*)+.+/*1;+
@M03495:532:000000000-M42H9:1:2109:23132:15764 2:N:0:ACAGGAAA+TAGACAAT
ATATTTTGCCGTTGATAAACCAGCTAATCCTGAAAAAAAAATCAAAGCTAAAAACTACAATGCTAAGACCACGATGTGACTGCTATCAAAGTTAGATATATATGTAAATTATTCATCTGTCAAATCCTAGAATTATATCATACCTGCTCCAGCAATCACGACCTGTAATGGTTTAGTGGGTTGTTCACTGTTTCTGAAAAATGAAGATAGTTGTCCAGCTTCCAAAAAGTTTATTGTGTTTTCTAGTGGAG
+
CCCCCGGGGGGGGGGGGGGGGGGGGGGGGGGGGGGGGGGGGGGGGGGGGGGGGGGGGGGGGGGGGGGGGGGGGGGFGFGGGGGGGGGGGGGGGGGGGGGGGGGGGGGGGGGGGGGGGGGGGGGGGGGGGGGGGGGGGCFGGGFGGGFFGGGGGGGGGGGGGGGGGGGCGGGGGGGGGGGFEGEEFFGGGGGGGGGGFGGFFGGFGFGFGGGGGGFFGFA@FAFAF5D85@@AFFGFGFFGFGEFCFFF=6/
@M03495:532:000000000-M42H9:1:2109:24965:15794 2:N:0:ACAGGAAA+TAGACAAT
TTTTTTACCCGGGTATCAACTCCCCCTCCCTGGTCACGCTTTTTCTCCTCCACTTCTGTAACCATCTAGCAATTCTCATTCTCCACTGGTGTTCCACCTGATATCTACGCGTTTCAGCACAACACTATTCATTCCAGTTAACTCTCCGGCGCTCCCGGCTTCCATTTTACAAAACAGTTCCAAGGTTGAATCCATGCCTTTCACTTCCACATTGCCCTTCTCTCTGCGCTCCCTTCACACACAGTACATCC
+
A8---@--@-+++=+-,-<6,CF,-6+8,,6,9,6,,,;,6C,,,,6;@,,,,,6C,,9,96,,6,,6,,:@,,<,C,,6C,CC,6,C,C,C:,,,:EF,95,:,,,,,7+7@F,,5,,,,:+,+5B,,,,:C,C,,9F,,54,,A8B+++++++66+6++,8@,,,,,,6@>,3:,7,7;,,,+4@4,,,72,+,49F,*B>6,49*5+*,25+4*;;)*,+3*+*29B4(//;)2;@D):(07+)3<AF
@M03495:532:000000000-M42H9:1:2109:25243:15819 2:N:0:ACAGGAAA+TAGACAAT
ATATTTTGCCGTTGATAAACCAGGACTCAGGCTGGACCAAAGCTCACATGCTGACAGATCGGAAGAGCGTCGTGTAGGGAAAGAGTGTATTGACTAGTGATCATATAGCTGATCGGTGTCTCATAAAGATAACCAATGCAATCCTCAAGCTCTATCATCACATCTACCGAAGGCTATAATACTTCAATACGATATCAAATCAACATTCCTCCATTCCTTTTCTGGCCACCCAAATTGATGTTACCCACACC
+
@@<@@F<C@<@CGGGGAGCFG-;BDDFGF8,<@C;@E8<FEF<EFC<FFCFAC6,;<,@F@7,B@,C,776++86,<CC,<CE,EF<F,,C<,6,C,B?,,,9,CAE,,,:,,:,,,,8,5F,5,A<,,5AA5,5+9,A4?E,,9?:E,,:D,>@FF,84@9E,EF;=8=C++,@8,@,@F;=E>:D,D?=+++07,,7,;+6;,0E82C+C++5=++12*,+1**;)8,*03*39+9++1+79*;7*)/*
@M03495:532:000000000-M42H9:1:2109:5906:15846 2:N:0:ACAGGAAA+TAGACAAT
ATATTTTGCCGTTGATAAACCAGCTAATTCCAAAGCTCACATGCTGACAGATCGGAAGAGCGTCGTGTAGGGAAAGAGTGTATTGTCTAGTGTAGATCTCGGTGGTCGCCGTATCATTAAAAAAAAAAAAAAAATAAGAAGCTATGTGCAGCTGTGCAGAGCTGAAAGAAATGTTCGAACACATTGTAGCGAGTGTGGATGTATAGTGTAAGTCGTGGTGGAGTGACGGCAGAAGTGTAGCTGTGAGTGAG
+
CCCCCGGGGGGGGGGGGGGGGGGGGGGGGGGGGGGGGGGGGGGGGGGGGGGGGGGGGGGGGGGGGFEGGGGGGGGGGGGGGGGGGFEGGGGCFAE@FC@<<FFFEC9>+BB=B,A@5E<?<FFGGG@FE@+@+8,,,,,,,,8,3,8,,,,3,,8,,,,,3,,,,,,,,,,,,3,,*3,,*2,,,52,,,*49*2,,4,4)044,+4+++113+/**)2()1))*+3,(*)())**2*0:1*)/(*)*)**
@M03495:532:000000000-M42H9:1:2109:28982:15960 2:N:0:ACAGGAAA+TAGACAAT
ATATTTTGCCGTTGATAAACCACCCTCCCTGTGGTCGTTATCTTGCTCCTTCTGTCGTCAACGAATTTACTAATTCCAAAGCTCACATGCTGACAGATCGGAAGAGCGTCGTGTAGGGAAAGAGTGTATTGTCTAGTGTAGATCTCGGTGGTCGCCGGATCATTAAAAAAAAAAAAAAAATAAGATATATAGGTATGTGTATCTGAGAGCCATATAACATAAGCAAGCCTCTCTACTTAACACCGTCGCAA
+
CCCCCGGGGGGGGGGGGGGGGGGGGGGGGGGGGGGGGGGGGGGGGGGGGGGGGGGGGGGGGGGGGGGGGGGGGGGDFGGDGGGGGGGGGGGGGGGGGGGGGGGGGGGGGGGGGGGGGGGGGGGGGGFFGFGCFEFFGG;A,5,9,C:BCEF+,4+4@++8C,3@F,;=@=CE7:334**/,,2,,,;<,,,,+51,,,,53;>++1++0**30*1+3+0.+++*+)*(68*()*1++***0*()(0-)().
@M03495:532:000000000-M42H9:1:2109:13718:15961 2:N:0:ACAGGAAA+TAGACAAT
ATATTTTGCCGTTGATAAACCACCCTCCCTGTGGTCGTTATCTTGCTCCTTCTGTCGTCAACGAATTTACTAATTCCAAAGCTCACATGCTGACAGATCGGAAGAGCGTCGTGTAGGGAAAGAGTGTATTGTCTAGTGTAAATTTCGGTGGTGGGCGGAAATATAAAAAAAAATTATAGGGATGAACCACAGATCGACGCACATGACTGTACAATAAATCTGATAGTCCATGAAACCCGATAAATACGGAA
+
CCCCCEGGGGGGCGGGGGGGCGGGGGGGGGFGGGFFFGGGGGGGGGAGEFGFGGGGGFGEEGGGGFFGGGGGDGGFFGGGG8CFGFDGCFGFGCEFFGGFGGGGGGGGGGECFFDFCFFGGGGG<F@<FFGFFFFEE;F,,9,,,C,4+@++++++6+3++63@FGF99+@BE,,,,,,,,,4*,,61,*4,4,***1**/)*14+,++*++1+++*11)1++++1+)1+1)*++**)/)))-*)94.()0
@M03495:532:000000000-M42H9:1:2109:13303:16000 2:N:0:ACAGGAAA+TAGACAAT
ATATTTTGCCGTTGATAAACCAGCTAATCCTGAAAAAAAAATCAAAGCTAAAAACTACAATGCTAAGACCACGATGTGACTGCTATCAAAGTTAGATATATATGTAAATTATTCATCTGTCAAATCCTAGAATTATATCATACCTGCTCCAGCAATCACGACCTGTAATGGTTTAGTGGGTTGTTCACTGTTTCTGAAAAATGAAGATAGTTGTCCAGCTTCCAAAAAGTTTATTGTGTTTTCTAGTGGAG
+
CCCCCGGGGGGGGGGGGGGGGGGGGGGGGGGGGGGGGGGGGGGGGGGFGGGGGGGGGGGGGGGGGGGGGGGGGGGGGGGGGGGGGGGGGGGGGGGGGGGGGGGGGGGGGGGGGGGGGGGGGGGGGGGGGGGGGGGGGGGGGGGGGGGGGGGGGGGGGGGGGGGGGGGGGGGGFGGGGGGGGGGGGGGGGGGDFGGGGEFGB?FFGFGGGGGGGGGGGFFEFGFFGFGDF@FEFFGFFFGGFGFFEFFFFFF
@M03495:532:000000000-M42H9:1:2109:2408:16001 2:N:0:ACAGGAAA+TAGACAAT
ATATTTTGCCGTTGATAAAACAGCTAATCCTGAAAAAAAAATCAAAGCTAAAAACTACAATGATAAGACCATGATAAGACTGATATAAAAGATAGATATAAATGTAAATTATTCATCTTTCACATATTAAAATTATATCATACTTGCTCCAGCAAACACGACCTGTAATGGTTTATTGTGTTGTTCCCTTCTTCTGTAAAATTAAGATAGTTGTCAAGCTTCTATATAGTTTATTGTTTTTTCTAGTGGAT
+
-A--AD-6C-+C;CEECED<FEF@@CF,,<C9,,CFFGD+@6,,,6@,C<FEE<BFA,:C<C,,CECEC<,,CF,,,:6,,9,,C66CCE6,:A966@9?,5<,6@9<F?F9<@FE,E,<F<,CF<,5@,@FECG9BF,45<E,4?D,,,4@,,4,944++8+66>,,@DF;;=@,@7763@,3,,,6@=,,?D+,,,@39C,+,47+==2@+CC956?=FF8?+++*075;+C7+5+*3*38BE62+/**
@M03495:532:000000000-M42H9:1:2109:12374:16029 2:N:0:ACAGGAAA+TAGACAAT
ATATTTTGCCGTTGATAAACCAAAGCTCACATGCTGACAGATCGGAAGAGCGTCGTGTAGGGAAAGAGTGTATTGTCTAGTGTAGATCTCGGCGGTCGCCGTTTTATTAAAAAAAAAAAGACATGGACGACTGCGCCTGCAACTGAGCCATATTGGCAAATGACTCATCCTTGAACAGCTTATGACCAGAAGCATGTGCTAGCAGCATCTGCTACTGTCCATACGGACAAACAACGTACTGACTACTAGCA
+
CCCCCGGGGGGGGGFGGFGGGG@FFGFGGGGGGGGGGGGGGGGGGGGGFGGGCFCGFGGGGG@@FGGGGGGGCGG6<<F<C<C,,,,,,6,,,+64+7+4+8+4+5?@,5C5,4>+>+3+:,,,,,,5++8++,++8:7,,,3,8=,3,33,3,,3,@,@,,33,,2,2,,6,,,22,6>2,>9;,2,,,,,2116,44,4=:*0;*+0+++1++2*++/341)2)*.,3*(.)1)*)***0./)0-*))1
@M03495:532:000000000-M42H9:1:2109:12030:16040 2:N:0:ACAGGAAA+TAGACAAT
ATATTTTGCCGTTGATAAACCAGCTAATCCTGAAAAAAAAATCAAAGCTAAAAACTACAATGCTAAGACCACGATGTGACTGCTATCAAAGTTAGATATATATGTAAATTATTCATCTGTCAAATCCTAGAATTATATCATACCTGCTCCAGCAATCACGACCTGTAATGGTTTAGTGGGTTGTTCACTGTTTCTGAAAAATGAAGATAGTTGTCCAGCTTCCAAAAAGTTTATTGTGTTTTCTAGTGGAG
+
CCCCCGGGGGGGGGGGGGGDGGGGGFGGGGGGGGGGGGGGGGGGGGGGGFGGFGGGGGGGGGGGGGGGGCFFGEGGGGGGGGGGGGGGGGGGGGGGGGGGGGGGGGGGGGGGGGGGGGGGGGGGGGGGGGGGGGGGGGGGGGEFGGGFGGGFGGGGGGGGGGD6FGGGGGGGGFGGGGGGGGGGGGGGGGGGGGGGGGGGFFFFEFGGGGGFFGGGGF@@BGFFGF5887CAFFGFGFFGFFE>C6AF269
@M03495:532:000000000-M42H9:1:2109:5720:16109 2:N:0:ACAGGAAA+TAGACAAT
ATATTTTGCCGTTGATAAACCAGCTAATCCTGAAAAAAAAATCAAAGCTAAAAACTACAATGCTAAGACCACGATGTGACTGCTATCAAAGTTAGATATATATGTAAATTATTCATCTGTCAAATCCTAGAATTATATCATACCTGCTCCAGCAATCACGACCTGTAATGGTTTAGTGGGTTGTTCACTGTTTCTGAAAAATGAAGATAGTTGTCCAGCTTCCAAAAAGTTTATTGTGTTTTCTAGTGGAG
+
CCCCCGGGGGGGGGGGGGGGGGGGGGGGGGGGGGGGGGGGGGGGGGGGGGGGGGGGGGGGGGGGGFGGGGFGEGGGGGGGGGGGGGGGGGGGGGGGGGGGGGGGGGGGGGGGGGGGFGGGGFGGGGGFGFGGGGGGGGGGGGGGGGGGDFGFGGGGFGGGGGGGGGGFGFFGCFGGFGGGGGGGGGGGGGFFGGGGGGGGFGFFFFGGGGGGGGGGGF5@FEFFGF>>A@CEFFGFGFGGFGEFFFFFFFA
@M03495:532:000000000-M42H9:1:2109:25118:16118 2:N:0:ACAGGAAA+TAGACAAT
ATATTTTGCCGTTGATAAACCAGGACTCAGGCTGGAACAAAGCTCACATGCTGACAGATCGGAAGAGCGTCGTGTAGGGAAAGAGTGTATTGTCTAGTGTAGATCTCGGTGGTTGGCGGATCATTAAAAAAAAAAACAATAAAAATGACCGTCCTGTGTGTCTCCTATAATACGAAAAATTACACTCTAAATGCTATCCACTGCCAGCAATACCACTCTGACACCACGAGCGTACCCACACCAGATAGCGA
+
CCCCCGGGGGGGGGGGGGGGGGGGGGGGGGGGGGGGGGGGGGGGGGGGGGGGGGGGGGGGGGGGGGGGGFGGGGGGFFGFGGGGGGGGGGGG<EGGGGGGFFEA,C?FF=BCC,,+:>++8+4:EAFEFFCGGEGG+3,,,,C,,,,8,83@+++,3,,,,3,,,,,,,7,,76:,**,,,2,,,,2,,,,,+,9;,1,,)12*46,**0*,*2***)0)++*)/)*((1),)2)0**/1)/(),*)*.))
@M03495:532:000000000-M42H9:1:2109:18833:16202 2:N:0:ACAGGAAA+TAGACAAT
ATATTTTGCCGTTGATAAACCAGCTAATCCTGAAAAAAAAATCAAAGCTAAAAACTACAATGCTAAGACCACGATGTGACTGCTATCAAAGTTAGATATATATGTAAATTATTCATCTGTCAAATCCTAGAATTATATCATACCTGCTCCAGCAATCACGACCTGTAATGGTTTAGTGGGTTGTTCACTGTTTCTGAAAAATGAAGATAGTTGTCCAGCTTCCAAAAAGTTTATTGTGTTTTCTAGTGGAG
+
CCCCCGGGGGGGGGGGGGGGGGGGGGGGGGGGGGGGGGGGGGGGGGGGGGGGGGGGGGGGGGGGGGGGGGGGGGGGGGGGGGGGGGGGGGGGGGGGGGGGGGGGGGGGGGGGFGGGGGGGGGGGGGGGGFFGGGGGGGGGGGGFGGGGGGGGFFGGGGGGGGGGGGGGGGDFGGGGGGGGGGGGGGDGGGGGGGGGGGGGFGGFGFGGGGGGFGGGGFFEAFAF?ACC=EFEFFGFGFGGFFFFEFC>@>6
@M03495:532:000000000-M42H9:1:2109:18546:16240 2:N:0:ACAGGAAA+TAGACAAT
ATATTTTGCCGTTGATAAACCAGCTAATCCTGAAAAAAAAATCAAAGCTAAAAACTACAATGCTAAGACCACGATGTGACTGCTATCAAAGTTAGATATATATGTAAATTATTCATCTGTCAAATCCTAGAATTATATCATACCTGCTCCAGCAATCACGACCTGTAATGGTTTAGTGGGTTGTTCACTGTTTCTGAAAAATGAAGATAGTTGTCCAGCTTCCAAAAAGTTTATTGTGTTTTCTAGTGGAG
+
CCCCCGGGGGGGGGGGGGGGGGGGGGGGGGGGGGGGGGGGGGGGGGGGFEFGGGGGGGGGGGGGGGGGGGGGGGGGGGGGGGGGGGGGGGGGGGGGGGGGGGGGGGGGGGGGGGGGFGGGGGGGGGFGGFFGGGGGGGGGGGGGGGGGGGGGGGGGGGGGGGGGGFGGFGGGGGGGGFGGGGGGGGGGGGGGGGGGGGGGFGGFGFFGGGGGGGGGGF5CFGFFGFGB@@FEFFGFGFFGFFCFEFFFFF4
@M03495:532:000000000-M42H9:1:2109:21543:16265 2:N:0:ACAGGAAA+TAGACAAT
ATATTTTGCCGTTGATAAACCAGCTAATCCTGAAAAAAAAATCAAAGCTAAAAACTACAATGCTAAGACCACGATGTGACTGCTATCAAAGTTAGATATATATGTAAATTATTCATCTGTCAAATCCTAGAATTATATCATACCTGCTCCAGCAATCACGACCTGTAATGGTTTAGTGGGTTGTTCACTGTTTCTGAAAAATGAAGATAGTTGTCCAGCTTCCAAAAAGTTTATTGTGTTTTCTAGTGGAG
+
CCCCCGGFGGGGGGGGGGGGGGGGGGGGGGGGGGGGGGGGGGGGGGGGGGGGGGGGGGGGGGGGGGGGGGGGGGGGGGGGGGGGGGGGGGGGGGGGGGGGGGGGGGGGGGGGGGGGGGGGGGGGGGGGGFGGGGGGGGGGGFAFGGGGGGGGGGGGGCGGGEGGGGGGGGGGGGGGGGGGGGGGGGGGGGGGGGGGGCGGFGGFFFGDDFGGGGF+?C*:CGFFGFGFFEFFFFGFG>DGFF4>4BEFDA*
@M03495:532:000000000-M42H9:1:2109:28134:16275 2:N:0:ACAGGAAA+TAGACAAT
ATATTTTGCCGTTGATAAACCACCCTCCCTGTGGTCGTTATCTTGCTCCTTCTGTCGTCAACGAATTTACTAATTCCAAAGCTCACATGCTGACAGATCGGAAGAGCGTCGTGTAGGGAAAGAGTGTATTGTCTAGTGTAGATTTCGGTGGTTGCCCGGTCCTGTAAAAAAAAAAAAATTAATCAACAATCCATGATCTTTTATCAAACATTACCTACGCCAAATATATAGTCCTGCTTATGCTCACTACT
+
CCCCCGGGGGGGFGGGGGGGFGGGGGGEGGGFGGGFGGGGGGGGGGGGGGGGGGFGGGGGGGGGGGGGGGGGGGGGGGGGGGGGGGGDFFGGGGGGGFGGGGGGFGGGCCEFGGGGGGGGGGGGGGFGGFF<CEAEGFF;E?;,@E,@++8@++,8,++8++,37,,,,@E+++++5*7@,,35,,2,,,,6*,52,,5,3+,+1+,42**4+++1+))()*))*37?)5+)+1+*0)+++2)+)+/+.)+
@M03495:532:000000000-M42H9:1:2109:11135:16278 2:N:0:ACAGGAAA+TAGACAAT
ATATTTTGCCGTTGATAAACCAGCTAATCCTGAAAAAAAAATCAAAGCTAAAAACTACAATGCTAAGACCACGATGTGACTGCTATCAAAGTTAGATATATATGTAAATTATTCATCTGTCAAATCCTAGAATTATATCATACCTGCTCCAGCAATCACGACCTGTAATGGTTTAGTGGGTTGTTCACTGTTTCTGAAAAATGAAGATAGTTGTCCAGCTTCCAAAAAGTTTATTGTGTTTTCTAGTGGAG
+
CCCCCGGCGGGGGGGGGGGCF?AFGGGCFGGGCCGGGGGGGFGGGAFFEGGFGFGGFEFDCFGGGFFGFFFFFGGGGFFA@E<F,CEFGGGGFGFGGGFGFGGGGGGGGGGGEFFGGGFG9F?FGGCFGGGADFGFGFFGGGG8FEDGAAFGC@EFGDGGCEEDG==D;EFFGFGG,D88EEEGGG@FAFFCDFGGGGGAFGFFG5AFGGGD7=C5+;*);<6=++;=5,?;BFE;<A9CF4988BAFFF4
@M03495:532:000000000-M42H9:1:2109:3228:16300 2:N:0:ACAGGAAA+TAGACAAT
ATATTTTGCCGCTGATAAACCACCCTCCCTGTGGTCGTTATCTTGCTCCTTCTGTCGTCAACGAATTTACTAATTCCAAAGCTCACATGCTGACAGATCGGAAGAGCGTCGTGTAGGGAAAGAGTGTATTGTCTAGTGTAGATTTCGGTGGGCGGAGGTTAATTAAAAAAAAAAAAAATACTGATCTAACCGTATGGTGTTAATGTAGAGAGATGCAGCATACATATGCGTAAACATCAGTATGATAATCC
+
CCCCCGGGGFGGGGGGGGGGGGGGGGGGGGGGGGGGGGGGGGGGGGGGGGGGGGGGGGGGGGGGGGGGGGGGGGGGGGGGGGGGGGGGGGGGGGGGGGGGGGGGGGFGGGEFEGGGGGGGGFFGGFFF9FC5CAFAFGFFGF,,,99>C=F>+B++8@3,386@38,,6B@EG51=**,16,,,2,2,>,4*/3***+:*)15++1+++1+2*22+*+)3++/*+++)1*1().***9**90)1-*)*-**
@M03495:532:000000000-M42H9:1:2109:28765:16314 2:N:0:ACAGGAAA+TAGACAAT
ATATTTTGCCGTTGATAAACCAAAGCTCACATGCTGACAGATCGGAAGAGCGTCGTGTAGGGAAAGAGTGTATTGTCTAGTGTTGTTGTTGGTGGTCGCCGTATCCATGAAAAAAAAAACTATAGTAGTTATTCTGTCTACGTCCTAGTGTACCGATCAAGTATGTTTTCAATTCCTTCCTAGTGTTAACACCTAGTTTTTCACAATTGACTTACATTTCCTCCTATGAACCTTTTACACCCTGCTAATCT
+
CCCCCGGFGGDC@BFGGGGGGGFDFCGDFGGGGGCF<FCC@DFGE7FCDGGGGC:@FC,,C,C,F@FD<<FF9<E<F<,9<EF,6,9,:,68CF,BF@+88+,=4,59,,A9,44@++6:,,5,,:@55,,:<<,C,4,8,+8,++,,33,,5,+833+63,,,,3,,,7@83,,,5,,@,,,7,5,,,,,3*4*,,@;;**,<:3,+*++5++5824=*+,4;8*+0*,+()42*+4+*))(08).+1/3
@M03495:532:000000000-M42H9:1:2109:23877:16323 2:N:0:ACAGGAAA+TAGACAAT
ATATTTTGCCGTTGATAAACCAGGGACTCAGGCTGGACCAAAGCTCACATGCTGACAGATCGGAAGAGCGTCGTGTAGGGAAAGAGTGTATTGTCTAGTGTAGATCTCGGTGGTCGCCGTATCATTAAAAAAAAAAAAAAAAACAGACGCTGTAATAACACATACACGTAACACTACTATACAATTGCCTGACCGCACGTACTCTAGAGATACAGTATCACAGAGGACAACATGTTGTGTACACGGTATTC
+
CCCCCGGGGGGGGGGGGGGGGGGGGGGGGGGGGGGGGGGGGGGGGGGGGGGGGGGGGGGGGGGGGGGGGGGGGGGGGGGGGGGGGGGGGGFGGBFGGGGFEA?<,:?5B784C?,F7?F++,4,,<?9AFFGCFCFC+368+++,,,6*56*6,,,;,6,,,,,7,,*,24*,2,,,4,,62,1,,,,,,,,*,)*1/2*)*1++++3*3+1+++3+++)++*)*.0((**(.)0*2)****-*()()(*1
@M03495:532:000000000-M42H9:1:2109:28935:16332 2:N:0:ACAGGAAA+TAGACAAT
ATATTTTGCCGTTGATAAACCACCCTCCCTGTGGTCGTTATCTTGCTCCTTCTGTCGTCAACGAATTTACTAATTCCAAAGCTCACATGCTGACAGATCGGAAGAGCGTCGTGTAGGGAAAGAGTGTATTGTCTAGTGTATAGCTTGGTTGGGTCCGGGTCATTAAAAAAAAAAAGAATATTAACATAGACCACGTAATGCTTCACCGTAATTCATCCGTAGCTCACATTGACTGTCCGGTTTTCTGTAAC
+
CCCCCGGGGGGGGGGGGGGGGGGCEFFFGGGGGGGGGEGGGFGGGGGFGGGGGGGGGGGGGGGGGGGGGGGGGGGGGGGGGGGGGGGGFGGGGGGF@EFGEGGGGGGGCCE@EFGGGGGGGGGGFFED9FGF9E?BEFFD,,9,9,,>,+4+++,,6++@=,3,,8=393@+:E6**,7,,,,3,,,7,,4,*1311,4,+2,+,*,2****4+++44/()/)1+*+6)++7++00+)*).)6.)+)+)++
@M03495:532:000000000-M42H9:1:2109:9633:16361 2:N:0:ACAGGAAA+TAGACAAT
ATATTTTGCCGTTGATAAACCACCCTCCCTGTGGTCGTTATCTTGCTCCTTCTGTCGTCAACGAATTTACTAATTCCAAAGCTCACATGCTGACAGATCGGAAGAGCGTCGTGTAGGGAAAGAGTGTATTGTCTAGTGTAGATATAGGTTTGCGCCGCATTATTAAAACAAAAAAAAGGATCTGTCCCATTCCACATGACTATAGGACGAGCGTCAGTTAGGGAAAGATGGTGCGTGTTGGTTGCGCACAC
+
CCCCCGFGGDFGGGGGGGGGGGGGGGGGGGFFGGGFGGGGGGGGGGGGGGGGGGFGFGGGGGGGGGGGGGGGGGGGAFGGGGGG<FGGGGGFGGGGFGGGGGGGGGFGFEDGGFFFFGGFGCFGGF<F9F9:AA<@F;C,,,9,C@4@C,,+,++8+++8+,38,,C@,,6=@=+6+3+,,,6,8,,,,,,3+,+,,,,,1+7+2+,*//***/***++*+0))2/20*+;)+2/)*0**.:(.3)().))
@M03495:532:000000000-M42H9:1:2109:6129:16381 2:N:0:ACAGGAAA+TAGACAAT
ATATTTGCCGTTGATAAACCAGCTAATTCCAAAGCTCACATGCTGACAGATCGGAAGAGCGTCGTGTAGGGAAAGAGTGTATTGTCTAGTGTAGATCTCGGGGGTCGCCGGATCATTAAAAAAAAAAAAAAAAAAACAATAAATGTTTGAACTGTACGACCAAGGTAAAAGCAAGACAATAGTAACGATAGAGTAGCAAAGATACTTTAGAACTGGTACATGTCAGACGGTGAGGAAGACTGTCGACTAAA
+
CCCCCGGGGGGGGGGGGGGGGGGGGGGGGGGGGGGGGGGGGFGGGGGGGGGGGGFGGFGGGFGGGGGGGGGFFFGFGGGFGGGGEFFGGGAEC,<B,@<BF7FE4+8++@+++8,CC?EDFGGEGGF7C@:*5**51,,,,,6,,,,,,,,,3,,,711*1*2**2,++++*++***++++++1++3*32*,29*++0+0/*+*+*+****+**0***/)1+**2**.(/*,))*0*.**/*.*()()(*)
@M03495:532:000000000-M42H9:1:2109:8353:16395 2:N:0:ACAGGAAA+TAGACAAT
ATATTTTGCCGTTGATAAACCAGGACTCAGGCTGGACCAAAGCTCACATGCTGACAGATCGGAAGAGCGTCGTGTAGGGAAAGAGTGTATTGTCTAGTGTAGATCTCGGTGGGCGCCGGATCATTAAAAAAAAAAAAAGTCGGGTAACAAGAGGCGGGAAGGTAGTATTACAAGAGAGGACCAGTCGCGCCGCGTGTCTATCTACTCGTCGACTAGCGACATGTGTCATGTCCGGCAGCTCTACCCTCGAC
+
CCCCCGFGGGGGGGGGGGGGGGGGGGGGGGGGGGGGGGGGGGGGGGGGGGGGGGGGGGGGGCCCG<FGGFFGFFFFGGGEFDGGGFGGGGGC<@EFFGGEF<,,,CE<F48=@,++74++++,,::EFFFGGFEGD++837+++,+,,7,,,6,3*5*44**,,,5,5+3++5+******3*1/20**/**/)*1*/0++10+/+10***)*)*)**))()**1***)-+*)/))0))1*)0)*.0,.(5)
@M03495:532:000000000-M42H9:1:2109:7235:16436 2:N:0:ACAGGAAA+TAGACAAT
ATATTTTGCCGTTGATAAACCAGCTAATCCTGAAAAAAAAATCAAAGCTAAAAACTACAATGCTAAGACCACGATGTGACTGCTATCAAAGTTAGATATATATGTAAATTATTCATCTGTCAAATCCTAGAATTATATCATACCTGCTCCAGCAATCACGACCTGTAATGGTTTAGTGGGTTGTTCACTGTTTCTGAAAAATGAAGATAGTTGTCCAGCTTCCAAAAAGTTTATTGTGTTTTCTAGTGGAG
+
CCCCCGGGGGGGGGGGGGGGGGGGGGGGGGGGGGFGGGGGGGGFGFGGGFG9FGGGGGGGGGGGGGGGGGGGGGGGGGGGGGGGGGGGGCGGGGGGGGGGGGGGGFGGGGGGFGGGGGGGGGGGGGAFGFGGGGGGGGGGGGGGGGGGGGGGGGGFGGGGGGGGGFGGGGGGGGGFGGGGGGGGGGGGGGGGDGGGFGGGFFGFGFGGGGGGGGGGGFFEFDFADA58@FGFAFGFFFFGFG<@EFFC=*3
@M03495:532:000000000-M42H9:1:2109:16695:16446 2:N:0:ACAGGAAA+TAGACAAT
ATATTTTGCCGTTGATAAACCAGAACCATCCAAAGCTCACATGCTGACAGATCGGAAGAGCGTCGTGTAGGGAAAGAGTGTATTGTCTAGTGTAGATCTCGGTGGTCGCCGTCTTCATAAAAAAAAAAAAAAACAAGTAACAAGTTGTGAGTGCAATCACAAACAGAATCGATTATGTGTCATGAGCAGCGTAGATATCCGCCGACGTGCTCGTTGTATGGTCTAACTCGACGCCAGTCTAAGTACCGTCT
+
CCCCCGGGGGGGGGGGGGGGGGGGGGGGGGGGGGGGGGGGGFGGGGGGGGGFGGGGGGGGGDFGGFFEFGGGFGGGGGGGGGGGG6FEFGG9<,6666,,,A6,@@,@+,+4+,+,,:,:C?FGCEGGCC+3+3,,,3,,7,68,8,8+,,58>,83,,8,3,,3,5,,,,,,,4,,275>?,2,,46,11*/*/6B,,,)**)*)*/***4*/**/+1))43+++*.)**()))))/*0*2)/)*))(..
@M03495:532:000000000-M42H9:1:2109:10059:16482 2:N:0:ACAGGAAA+TAGACAAT
ATATTTTGCCGTTGATAAACCAGGATCAGGTGGACCAAAGCTCACATGCTGACAGATCGGAAGAGCGTCGTGTAGGGAAAGAGTGTATTGTCTAGTGTAGATCTCGGGGGTCGCCGGAACATTAAAAAAAAAACAACACAAAAAAATCGCGTAGTACCTGAACGTGACCCCAAGTAAGTCTCAGTTCAAATGTGGGCTCACACTGCAAGTTAGCCATAGACGGACATGTGACCTTACCCACTTACTCATAC
+
CCCCCGGGGGGGGGGGGGGGGGGGGGGGGGGGGGGGGGGGGGGGGGGGGGGGGGGGGGGGGGGGGGGGGGEEEFFGGGGGGGGGGGGGGDCEAFDGFFAC<5C<EDC++7@+=4=++8+4<BF,CF,5>FFFC7>33,+3+,,3**,7**5****,3,,,,,4,**246:***,,1++,+599+++33+2+7++*****++*+)0*=*2++<+:2*0*)./2))1)*))+*.*0*9C)0*)*-*)*-8)*1
@M03495:532:000000000-M42H9:1:2109:18391:16489 2:N:0:ACAGGAAA+TAGACAAT
ATATTTTGCCGTTGATAAACCAGCTAATCCTGAAAAAAAAATCAAAGCTAAAAACTACAATGCTAAGACCACGATGTGACTGCTATCAAAGTTAGATATATATGTAAATTATTCATCTGTCAAATCCTAGAATTATATCATACCTGCTCCAGCAATCACGACCTGTAATGGTTTAGTGGGTTGTTCACTGTTTCTGAAAAATGAAGATAGTTGTCCAGCTTCCAAAAAGTTTATTGTGTTTTCTAGTGGAG
+
CCCCCGGGGGGGGGGGGGGGGGGGGGGGGGGGGGGGGGGGGGGGGGGGGGGGGGGGGGGGGGGGGGGGGGGGGGGGGGGGGGGGGGGGGGGGGGGGGGGGGGGGGGGGGGGGGGGGGGGGGGFGGGGGGFGGGGGGGGGGGGGGGGGGGGGGGGFGGGGGGGGGGGGGGGGGGGGGGGGGGGGGGGGGGGGGGGGGGGGGFGGFGFFGGGGGFGGGGF5=CFFFEBC5@EGEFFGFGFGGFGEFFFFFFF>
@M03495:532:000000000-M42H9:1:2109:21268:16498 2:N:0:ACAGGAAA+TAGACAAT
ATATTTTGCCGTTGATAAACCACCCTCCCTGTGGTCGTTATCTTGCTCCTTCTGTCGTCAACGAATTTACTAATTCCAAAGCTCACATGCTGACAGATCGGAAGAGCGTCGTGTAGGGAAAGAGTGTATTGTCTAGTGTAGATCTCGGTGGGCGCCGGGTCATTAAAAAAAAAAAAAACAACTATCAGAAGCAACACCTCAGGAGAATTACATATCCATAATCGCGTTCTATGCGACTGACGTCAACACCA
+
CCCCCGGGGGGGGGGGGGGGGGGGGGGGGGGGGGGGGCGGGGGGGGGGGGGGGGGGGGGGGGGGGGGGGGGGGGGGGGGGGGGGGGGGGGGFGGGGGGGGGGGGGGGEEGGGGGGGGGGGGGGGGGEGFGGFG,FGGGGF,5,,9,9=+4C6+@=>F++363,@,@D;9C@EEGC>***=2,,5,,,2,,,,2,*,****)**)2)=>++1++++21+1.*1+)*)/((1*.***))))0)/(.-0)0())
@M03495:532:000000000-M42H9:1:2109:19338:16510 2:N:0:ACAGGAAA+TAGACAAT
ATATTTTGCCGTTGATAAACCAGTCCAAAGCTCACATGCTGACAGATCGGAAGAGCGTCGTGTAGGGAAAGAGTGTATTGTCTAGTGTAGATCTCGGTGGGCGCCCGCTCATTAAAAAAAAAAAAAAAAACTTATCACTACACATCCGCAACACTAATCCAACTCAATCGAATACAGTGCCAGTACAGAGCCACAGTGTGTAACAACAGTTTTCAATCCTCAGCTGTGCGCACATACCCGACAGTGCCTCC
+
CCCCCGGGGGGGGGGGGGGGGGGGGGGGGGGCFGGGGGGGGGGGGGGGGGGGGGGGGGGGGGGGGGGGGGGGGGGGGGGGCE@FGG,C,6@966C,<6,++,6+4+8++@+?F,,CEGGGGEGG6>C6+++,,,,,,3,3,7,,3,3*****,6,>,,6;,,2,,,,,,*2,,*2,24,,,,,5,,,2,,,4*0*2++++2+3++****++1++3++2))*+))2;+36*)-5.:**)2/.)47)/)8))0
@M03495:532:000000000-M42H9:1:2109:5171:16581 2:N:0:ACAGGAAA+TAGACAAT
ATATTTTGCCGTTGATAAACCAGCTAATCCTGAAAAAAAAATCAAAGCTAAAAACTACAATGCTAAGACCACGATGTGACTGCTATCAAAGTTAGATATATATGTAAATTATTCATCTGTCAAATCCTAGAATTATATCATACCTGCTCCAGCAATCACGACCTGTAATGGTTTAGTGGGTTGTTCACTGTTTCTGAAAAATGAAGATAGTTGTCCAGCTTCCAAAAAGTTTATTGTGTTTTCTAGTGGAG
+
CCCCCGGFGGGGGGGGGGGGGGGGGGGGGGGGGGGGGGGGGGGGGGGFGGGGGFFDGFGGGGGGGGGGGGGGGGGGFGGGGGGGGGGGGGGGGGGGGFFGGGGGGGGGGGGGGGGGGGGGGGGGGGFGG<EGGGGGGGCCFGGCGDCEGGGGGGGGFFGGGGGGGGGEGGGGGFGGGCFCEGGGGGGGGGGGFGGGGFGGBFFFDFCCFDGGGGGFFCACFFAFDF*88EG;BFGFGCGGFG<FE9<+-99
@M03495:532:000000000-M42H9:1:2109:15723:16582 2:N:0:ACAGGAAA+TAGACAAT
ATATTTTGCCTTGATAAACCAGCTAATCCTGAAAAAAAAATCAAAGCTAAAAACTACAATGCTAAGACCACGATGTGACTGCTATCAAAGTTAGATATATATGTAAATTATTCATCTGTCAAATCCTAGAATTATATCATACCTGCTCCAGCAATCACGACCTGTAATGGTTTAGTGGGTTGTTCACTGTTTCTGAAAAATGAAGATAGTTGTTCAGCTTCCAAACAGTTTATTGTGTTTTCTAGTGGAGG
+
-AC@CCEEC@EFGFGFEFA,CF@A@<CCFGF9<@F,:+6+EF@<F9@F,CC<C,CF<;@C@,C<C,C@EFGG@FGE<<ECFFGGCFC<CFGFE<<FFGFCAEFB<FDD?FGG<EAFEF<,AFF<F,AFEGCFCEAEA4;E<,E>:F@>FG88EEDE<EC+4@+@FG;;,9C,>>,7@,4@8>==;3@;D3D9D=DGG9=6*2,=E+6BDFFA;+;CCA30+4=+<*310>C0BF=@;0*;>+8+;+9**9:
@M03495:532:000000000-M42H9:1:2109:24482:16592 2:N:0:ACAGGAAA+TAGACAAT
ATATTTTGCCGTTGATAAACCAGCTAATTCCAAAGCTCACATGCTGACAGATCGGAAGAGCGTCGTGTAGGGAAAGAGTGTATTGTCTAGTGTAGATCTCGGGGGTGGCCGGATCATTAAAAAAAAAAACATACAAAACTAGGTTAACGGACAGGTGGTCACAATAACATGACAGCAAGTAAATATGGACACCTACTATCCACCTCTCAAAAGTACGACACGAGGAATGCACCTGCGTAAACGACACAGCT
+
CCCCCGGGGGGGGGGGGGGGGGGGGGGGGGGGGGGGGGGGGGGGGGGGGGGGGGGGGGGGGGGGGGGGGGGGGGGGGGGGGGGGGFGGFFGG<,,9,,6@<D7+C:4C,4+++8=BF,:,CEFGGGEGC+@77,,,83,,3,,,,,8,++**3**,,*46,,,,22,,624,4,2,,,,,,,,56,,,,0,22,*2,,,4)+2)*2+22+*+*0++*20()2)2).*))3*)00*)))**.*()()()(.)
@M03495:532:000000000-M42H9:1:2109:9802:16611 2:N:0:ACAGGAAA+TAGACAAT
ATATTTTGCCGTTGATAAACCAGCTAATCCTGAAAAAAAAATCAAAGCTAAAAACTACAATGCTAAGACCACGATGTGACTGCTATCAAAGTTAGATATATATGTAAATTATTCATCTGTCAAATCCTAGAATTATATCATACCTGCTCCAGCAATCACGACCTGTAATGGTTTAGTGGGTTGTTCACTGTTTCTGAAAAATGAAGATAGTTGTCCAGCTTCCAAAAAGTTTATTGTGTTTTCTAGTGGAG
+
CCCCCGGGGGGGGGGGGGGGGGGGGGGGGGGGGGGGGGGGGGGGGGGGGGGGGGGGGGGGGGGGGGGGGGGGGGG@FGGGGGGGGGGGGFGGGGGGGGGFGGGGGGGGGGGGGGGGFGGGGGGGGGFGGFFGGGGGGGGGGGGGGGGGGGGGGFGGGGGGGGGGGEGCGGGGFFFGGFGGGCGEFGFGG8FGGGGGGGGGFGFFF?CFGGG7@FCGGFF@AEFA9+;CAFGFFFGFGFG>FF4F?>EF=A>
@M03495:532:000000000-M42H9:1:2109:13032:16640 2:N:0:ACAGGAAA+TAGACAAT
ATATTTTGCCGTTGATAAACCACCCTCCCTGTGGTCGTTATCTTGCTCCTTCTGTCGTCAACGAATTTACTAATTCCAAAGCTCACATGCTGACAGATCGGAAGAGCGTCGTGTAGGGAAAGAGTGTATTGTCTAGTGTAAATCTGTGTGGTCGCCGGTTTTTAAAAAAAAAAAATAGAGGCTATTGACGATGCTGTTGATGCTTGTAGCATTTCTACTCTATCTCAATGCCCACTGTATGGCTTCCCTAA
+
CCCCCGGGGGGGEGGGGGGGGGGGGGGEEGGGGGGGGGGGGGGGGGGGGGGGGGGGGGGGGGGGGGGGGGGFFGGGGGGFGGGGGGGGEGGFGGGFGGGGGDGGGGGGFFGGGGGGGDGCEFGGGGGGGG9:<@EEFFG,,,,,9,9=,4?,,84+++8@++8,8,,6+@CE:58,333,6*,5,,,6,**6;*5,4,4,=46;CF6+48+1428=+4403++31++.)+2..)*)0+31@*,;())0)2.
@M03495:532:000000000-M42H9:1:2109:10637:16649 2:N:0:ACAGGAAA+TAGACAAT
ATATTTTGCCGTTGATAAACCAGTGCTGACTCCAAAGCTCACATGCTGACAGATCGGAAGAGCGTCGTGTAGGGAAAGAGTGTATTGTCTAGTGTAGATCTCGGGGGTGGGCGGATCATTTAAAAAAAAAAAAAAAAAGAAGATGATGATCGTGGGACTTGAAGAACTGACATGTAAAACTAGAGTACTGATTAGTGGAAGTCAACTCTAGACGGATACATCCTCAGTGATGGAATTATTGGGATGATGTT
+
CCCCCGGGGGGGGGGGGGGGGGGGGGGGGGGGGGGGGGGGGGGGGGGGGGGGGFGGGGGGGGGGGGGCFFGGGGGGGGGGGGGGGGGCFGGGGFDA,,9:,,,9+++++4+4::+++A9B,8<ADFDGGG@:C*:7*116,,,,,,,,,,2*,,**,245+2++,+2+22+22++>++,++++++1++3++7++*5+*0+)2+*+1:****+***1*)0)*+)****))30)*)**0***1*().)(0)*0
@M03495:532:000000000-M42H9:1:2109:24806:16657 2:N:0:ACAGGAAA+TAGACAAT
ATATTTTGCCGTTGATAAACCAGCTAATCCTGAAAAAAAAATCAAAGCTAAAAACTACAATGCTAAGACCACGATGTGACTGCTATCAAAGTTAGATATATATGTAAATTATTCATCTGTCAAATCCTAGAATTATATCATACCTGCTCCAGCAATCACGACCTGTAATGGTTTAGTGGGTTGTTCACTGTTTCTGAAAAATGAAGATAGTTGTCCAGCTTCCAAACAGTTTATTGTGTTTTCTAGTGGAG
+
BCCCCGGFFGGFEEGGGEGDCFDGGFGGFFFFG8EFGGGGGGGGGGGGGGGGGCGGGED@AFCCFDFGFEGGGGGGG<FGGGGGGGGGEGCE9C,BFFDFGF9AEFGFFGGFGGGGGGGGGGGGGGCFGGCFFGGGF;EGGGGGGCECFGFGFBFGGFE8CECGFFGDFAEFGCEFFG:DE>6CBFG9A,@FF@E9:DAF?FFFDAGGGGGAFDC7<6*8*EA>+8*:=,?;9F78CAFCF>AFE6E8>6*
@M03495:532:000000000-M42H9:1:2109:26067:16701 2:N:0:ACAGGAAA+TAGACAAT
ATATTTTGCCGTTGATAAACCAGGACTCAGGCTGGACCAAAGCTCACATGCTGACAGATCGGAAGAGCGTCGTGTAGGGAAAGAGTGTATTGTCTAGTGTAGATGAAGGTGGTCGGCATAGCGTCGAAAAAAAAAATAGTGTAATTGAATGTGTAGAACTTTATAATTGCAAGAATGATAAGAAAAGAATGGAAAAGTCTGCGTGTTAAAAGAGTAGACGTATCGTTAGTGCGGACACTGTCAGTCTGCGA
+
CCCCC<FEFEFGGG@@FFFGGGFGFGFGFGGFECFF<CFGGGGGGGGGFFGGGAFGGGGGG@CGGEEGEFG:FFFGGGG,EFF8FEDFFCFG,<?EFC,C,,,,,,,59,B7?A:=++8<,,+++++9+>=++@F@=F33,9,8,,,3,,,@,8,,7,,3,,8,,,8,35,5=,,,,38,3,,77,,*32,,2,*3,,,,+5*/**,++++,**+++++/)*1)/)*((,+)))))/22210.;9+)1)25
@M03495:532:000000000-M42H9:1:2109:16083:16730 2:N:0:ACAGGAAA+TAGACAAT
ATATTTTGCCGTTGATAAACCAGTCAGGAGTCCAAAGCTCACATGCTGACAGATCGGAAGAGCGTCGTGTAGGGAAAGAGTGTATTGTCTAGTGTAGATCTCGGTGGGCGCCGTATCATTAAAAAAAAAAAAAATACAACAGAAGACGTAGGAGACACAAGGCATAGGACTCGCAGCAAACAAAACTGAACAATCATAACTCTATGGATATTCTGTCATCCATATGGACGGGCAACCTCAAGTCATGCACA
+
CCCCCGGGGGGGGGGGGGGGGGGGGGGGGGGGGGGGGGGGGGGGGGGGGGGGGGGGGGGGGGGGGGGFGEGGGGGFGGFGGGGGGGGCFFGGG9E9AC9C<DC@?C@+,444:+4,B<,FF9DGECF7FG+++8,,,83,,,,,3,,+++3+8,3+,3,*,,34,3,,3,,,*****,,1,,,4,,,,,,4,*,*4=,,,+42+1++22++++++3++1//+1++++.)*)..)/)*)2*)*.76*.9)**
@M03495:532:000000000-M42H9:1:2109:8154:16740 2:N:0:ACAGGAAA+TAGACAAT
ATATTTTGCCGTTGATAAACCACCCTCCCTGTGGTCGTTATTCAACGAATTTACTAATTCCAAAGCTCACATGCTGACAGATCGGAAGAGCGTCGTGTAGGGAAAGAGTGTATTGTCTAGTGTAGATCTCGGTGGGCGCCGTATCATTAAAAAAAAAAAAAAACACGCTCAGTGTTCTGTAGAGCAGATGAATTGGCATGTTACAAGTATTCTGTAGATCAATGTTTGCAGTTGCATATGCAGGTCCCAGA
+
CCCCCFGGGGGGGGGGGGGGGGGGGGGGGGGGGGGGGGGGGGGGGGGGFGGGGGGGGGGGGGGGGGGGGGGGGGGGGGGGGGGGGGGGGGGGGGGEGGGFGGFDGGGGGGGGEFGE<EFFGFG@9A,955AD=?:+4@4+>++,,5,4,=;FGGEE@EE>88**,,*4*6>>;,>,,6,,2,,5,,6,,0,,+,*,,,,,+++3+++;C7+++121+++))+131+3()2*)+1+0+13+++)).0)))))
@M03495:532:000000000-M42H9:1:2109:9985:16746 2:N:0:ACAGGAAA+TAGACAAT
ATATTTGCCGTTGATAAACCAGGACTCAGGCTGGACCAAAGCTCACATGCTGACAGATCGGAAGAGCGTCGTGTAGGGAAAGAGTGTATTGTCTAGTGTAGATCTCGGTGGGGGCCGGAGCATTAAAAAAAAAAAAAAGGAAGAAAAAAAGTGAGGGACTAGACAGGTATGTATGAAAGAAAATCACAGACATACAAGTACTGCTACATAGAGATGTGACAGAATGATAATTGAAAGTCTCTCGCGGATTG
+
CCCCCGGGGGGGGGGGGGGGGGGGGGGGGGGGGGGGGGGGGGGGGGGGGGGGGGGGGGGGGGGGGGGGGGGFGGGGGGFGGGFGGGGGGGG6FDFGGFACFF95CAFD@FD+++++884++:,F?A<FFGG7:@@FCC++36,,,6,,*5*2,2,,1*62,6?,24*6,,2,,,,,,2,,,**+?+32++*++5*+0<++31+1+++*+10=+++*+11)*+))***))+*.**2*2*****,)()()()0
@M03495:532:000000000-M42H9:1:2109:28349:16748 2:N:0:ACAGGAAA+TAGACAAT
ATATTTTGCCGTTGATAAACCAGCTAATCCTGAAAAAAAAATCAAAGCTAAAAACTACAATGCTAAGACCACGATGTGACTGCTATCAAAGTTAGATATATATGTAAATTATTCATCTGTCAAATCCTAGAATTATATCATACCTGCTCCAGCAATCACGACCTGTAATGGTTTAGTGGGTTGTTCACTGTTTCTGAAAAATGAAGATAGTTGTCCAGCTTCCAAAAAGTTTATTGTGTTTTCTAGTGGAG
+
CCCCCGGDGFGGGGGGGFGGGGGGGGGGGGGGAEFD<FEF@FGGGE@FFFGE<F@FGGGGFGGGFCFGGGGGCFGCEF9@EGDFGGGGGGGGGGGGGGGGGGAFFEGGGGGGGGFDFGGGFFFGGFFFGFEFGGGGGGGGGGGGGFGG9FGF8EFGFBCBEGGGGGGADFC>BCDFFC8?B+@E8@BFFGGFFGGAFGGGFGG7EC98FFFFGGCDCF?C?9AFDF7):@@=AAGFGF?0;A4F?+96-;9
@M03495:532:000000000-M42H9:1:2109:12979:16791 2:N:0:ACAGGAAA+TAGACAAT
ATATTTTGCCGTTGATAAACCAGGGCGGCACCAAAGCTCACATGCTGACAGATCGGAAGAGCGTCGTGTAGGGAAAGAGTGTATTGTCTAGTGTAGATCTCGGTGGTGGCCGGAGCATTAAAAAAAAAAAAAATAAATTAATAGAATGAATAGACTAACAATACTAGAATGTCAGCATTTGCAACTCGATCCCCACATCTTAAAGTATGCAGACAATCTCTGAACAGATGAACGTGGCGTCACACACGTAG
+
CCCCCGGGGGEGGGGGGGGGGFGGGGGGGGGGGGGGGGGGGGGGGGGGGGGFGGGDGGGGGGGGGGCGGGGGGFGGGGGGF?FGGGFG9CFE<FE,@<EEF8?+BC:++,,++84+8,7C5C9BFGGGD@<38,=,337E,,=,,,3,,,,,3,7,,,,2,,5,@;,6,,,22,,5,,,,,,2,,,2*40,1*****+3++++++++2+1++30***)+)++++010,7+*)*)/)*))*)*(1,)-)())
@M03495:532:000000000-M42H9:1:2109:23802:16910 2:N:0:ACAGGAAA+TAGACAAT
ATATTTTGCCGTTGATAAACCAGGACTCAGGCTGGACCAAAGCTCACATGCTGACAGATCGGAAGAGCGTCGTGTAGGGAAAGAGTGTATTGTCTAGTGTAGATCTCGGTGGTCGGCGTATCATTAAAAAAAAAAAAACAAAAAGTTATAGTGGTCGTTGTATTGCTGATCCAAATATAATGAAACGAATAACTATCATCCAGTGCACTGGTTAATACCACTGGATGCCGTATAGACACGAGCTGCTCCAT
+
CCCCCGGGGGGGGGGGGGGGGGGGGGGGGGGGGGGGGGGGGGGGGGGGGGGGGGGGGGGGGGGGGGGGGGGGGGGGGGGGGGGFGGGGGGGGCFFGFGCFFC9BC,,4BBEEB9F=>B+++95C<,,CFEGFGGGG77+,,3@+3,,,,,,,,,3,8++63,,,37,,7;,,,,3,,57,,,,5,,1**,*,*5=2,4:,+*,+,+,*+**,*+4++1)//+))*+*,4*1())++2+22.).)./,/)0*
@M03495:532:000000000-M42H9:1:2109:20338:16967 2:N:0:ACAGGAAA+TAGACAAT
ATATTTTGCCGTTGATAAACCAGTCAGGAGTCCAAAGCTCACATGCTGACAGATCGGAAGAGCGTCGTGTAGGGAAAGAGTGTATTGTCTAGTGTAGATCTCGGGGGTTGGCGTATCCTTAAAAAAAAAAATAAAAGATAGACAAAAGATCACAGCTCGATTGAACGCATACACAGGCAACGACATAATATAACGACGCTCACAGAACTGCGCAACCGCAAACGAGGCCGGAGCACACTCATGAACCACGT
+
CCCCCGGGGGGGGGGGGGGGGGGGGGGGGGGGGGGGGGGGGGGGFGGGGGGGGFGFGGGGGGGEFEGCGFGGGGFFFFGGGGGGGGA,CEE<FDA,<A,:,56<+>@:+84<=C=+4,C,,?FGFFGEGG+,39C,,+83,78,53<,3,833,3,,,3*6,*43,,*56*,2,,4,*,1****4*<?,,,,4>***1*=.)+)+)+22***))2)*0)(.*0)).)-4*)-))*)*)**.0)1)*()())
@M03495:532:000000000-M42H9:1:2109:10783:16971 2:N:0:ACAGGAAA+TAGACAAT
ATATTTTGCCGTTGATAAACCAAAGCTCACATGCTGACAGATCGGAAGAGCGTCGTGTAGGGAAAGAGTGTATTGTCTAGTGTAACTCTCGGGGGTCGGCGGCTCCTTTATAAAAAAAAATTTACCGAAATAGTATATTCATGTTCCCGTCCATTATCCTCGACCTGTGCAGATATAGCGTGTTGGTGATACTCTCTCACGATATGATGAACCGCACCTCCGCGCGGCTAATGTCGGCTATTCCAACAACC
+
CCBCCGGGGGGFGGGGGGGG@<FGCFGFDGGGGGGF9FFG<9CFGG:@FGG@C@:@:FFFG@FGGGGGDEF,,CD6CFGGF@FE9,,,,,,,++48,8+8>++48+B?,,,,,55C+>+3,,,,,,++8<,8,8=3,,73,,8E;,,,*,***7,3,,,2,*****,5,,6,24<,,,74*6*4,4*3<++,+3++3A+5=5*:*;1:171+1))117)()*)0)))-(**)/027))****.*)*.0())
@M03495:532:000000000-M42H9:1:2109:25754:16973 2:N:0:ACAGGAAA+TAGACAAT
ATATTTTGCCGTTGATAAACCAGGACTCAGGCTGGACCAAAGCTCACATGCTGACAGATCGGAAGAGCGTCGTGTAGGGAAAGAGTGTATTGTCTAGTGTAGATCTCGGTGGTCGCCGGATCATTAAAAAAAAAAAAAAAAAAAATAATAATGATGAAACGTAAAACTCAAAAAAATGATGAAACGTCACTAAAGAAACATACAGATAAGTACGACTGCATCATCAGTGTGTCACACAGCATGAGACTGGT
+
CCCCCGGGGGGGGGGGGGGGGGGGGGGGGGGGGGGGGGGGGGGGGGGGGGGGGGGGGFGGGGGGGGGGGGGG@CFFGGG8FGGFFGG<FFGG6CCEFF<B,C9,,CCEG=FEF,=74++++8=A95,5CAF@EGDCC+++5**4*,727,7,,,2@;,?>12,,*,,,2,,4,****+,++3+++****2<,*+*+*2**22?*+0+0***+***)*))-*+)1***))+03**2**)*1)*)*)*)*).1
@M03495:532:000000000-M42H9:1:2109:9940:17023 2:N:0:ACAGGAAA+TAGACAAT
ATATTTTGCCGTTGATAAACCAGCTAATCCTGAAAAAAAAATCAAAGCTAAAAACTACAATGCTAAGACCACGATGTGACTGCTATCAAAGTTAGATATATATGTAAATTATTCATCTGTCAAATCCTAGAATTATATTATACCTGCTCCACCAACCACGACTCGTATTGGTTTAGTGGGTTGTGCCCTGTTTCTAAAAATTGAAGATGGTTTTCCAGATTCTAAAAATTTTATTTTGTTTCTTATTGAAG
+
CCCCCGGGGGGGGDGGFGGCFAFCCGGGGGGGFGGF8FGGEGGGGGGGGCGGGGGGGFCGEFFFGGGGGGGGGGFGGFFGGGFGFFGGG9<FGGGGGGGC<FFGGGGGGGGFFGGAFFGGGGFFFGCD@?FGGGGGGGD;EEE;=,,9CA8,,9,+8>+++@++44@,,@,8D,36>BF,@+>C+=,68,@7+7+,6@AF*+,=9972++=,+3BC+8*3+E+?@>**04=*+=2+=99DA+*3*+/=*1;
@M03495:532:000000000-M42H9:1:2109:6284:17029 2:N:0:ACAGGAAA+TAGACAAT
ATATTTTGCCGTTGATAAACCAGGACTCAGGCTGGACCAAAGCTCACATGCTGACAGATCGGAAGAGCGTCGTGTAGGGAAAGAGTGTATTGTCTAGTGTAGATCTCGGTGGTCGCCGTAGTCTTAAAAAAAAAAAAAGAAAAAAAATAAAAAGTACGTGTCTAACAACAAAAGAGTGAAATACAGTAAATAGACATGAGAGTTATGTAGATGTCTGCGTACGACGTAACAAGCAATAGTCTAAACCACGC
+
CCCCCGGGGFGGGGGGGGGGGGGGGGGGGGGGGGGGGGGGGGGGGGGGGGGGGGGGGGGGGGGGGGGGGFGGGGGGGGGGGGGFGGGGGGGGEFFGGGGFCE9?,,<=DFEG7,4+?+++++,:CE,5CAFGEFGE>>+683,,+++,7,8,76@,,*,,4,,,73,4,,,,,,*,,22,,,,,,,,,,,12+,*,,,,,+*6+1+++1+1++123++)()*))/))((3*-)0*/******)*)/()())
@M03495:532:000000000-M42H9:1:2109:2531:17051 2:N:0:ACAGGAAA+TAGACAAT
ATATTTTGCCGTTGATAAACCAGGCGGACCAAACTCACATGCTGACAGATCGGAAGAGCGTCGTGTAGGGAAAGAGTGTATTGTCTAGTGTCACTATCGGTGGTGGGCGGATCATTAAAAAAAAAAATAATATACAGGATGGTCGGAATAGAGAATGTGGAGCAGTAATTAGTCAGACAACAGTGGGTAACGTACAGACGTCTGTGTCACTAGATCAGTACGATGTAAATACTACTGAAGTCTGTGCATCT
+
CCCCCFGGGGGGGEGGGGGFGGGEGGGDEFGGGGG9FGGGGGGGFDFGDEGGGGEGFGGGGGGFF@DFFCEFFFFGEFFG9FEFGGEG,EF,,,<<<?,+4,844+47C++++:,55?<,AF:@:+33>,7,7,,,,,,,,+,8+**63,,,,,,,,,,,24,*,2,,,,2,25,2,?,,,,,420,=,,,*2*11+=**.**2+1++++;7;+3+2*;)+*)./<*))+*-**00******)1)/)*-/*
@M03495:532:000000000-M42H9:1:2109:15547:17064 2:N:0:ACAGGAAA+TAGACAAT
ATATTTTGCCGTTGATAAACCAGCTAATCCTGAAAAAAAAATCAAAGCTAAAAACTACAATGCTAAGACCACGATGTGACTGCTATCAAAGTTAGATATATATGTAAATTATTCATCTGTCAAATCCTAGAATTATATCATACCTGCTCCAGCAATCACGACCTGTAATGGTTTAGTGGGTTGTTCACTGTTTCTGAAAAATGAAGATAGTTGTCCAGCTTCCAAAAAGTTTATTGTGTTTTCTAGTGGAG
+
CCCCCGGFGGGGGGGGGGGGGGGGGGGGGGGGGEGGGEGGFGGGGGGGGGGGGCGGGFGGGGGGFGGGGGGGGGG?FEGGGGGGGFFGGGGGGGDGGGGGFFFFFGGGGGGGFFGGGGGGGGGGGGGGGFFGGGGGGFGGGGGFGGGFAEGGGGGGFGGEGGGGGGFFGDEFFGGGGGFGGGEECFGGGGFFFCDEFCGGFGDFFFC?FFGC7;<CFF?8?CA8;9C):@DE9?E1DCGGFFEFFFCF>A3
@M03495:532:000000000-M42H9:1:2109:25842:17139 2:N:0:ACAGGAAA+TAGACAAT
ATATTTTGCCGTTGATAAACCAGTCTCCAAAGCTCACATGCTGACAGATCGGAAGAGCGTCGTGTAGGGAAAGAGTGTATTGTCTAGTGTAGATCTCGGTGGTGGCCGTATCATTAAAAAAAAAAAAAGAACATAACAAATACTCATCCAGAGAATATATCCAAGAAAACCATACATCACTACATATTTCCTGCACCACTCCAAGACCACCAGTGTTATGCTTCAACTGAGAACCACACTACCTACTCCAT
+
CCCCCGGGGGGGGGGGGGGGGGGGGGGGGGGGGFGGGGGGGGGFGGGGGGGGEGGGGGGGGGGGGGGGGGGGGGGAEFGGGG<EFGGGGGG<9,@FF@FGDG74=4CF4,,B,,,,<AEFCCFGG:+4++33,,933,8,9C,,,,,,,3,,,3,,83,,,,8>,B,,,6+,,,,,,5=,73,4,,3,,2,,+,3311*6**?*,*409/*,*+*+141*+,+++++/(2**4)*)/)/*)0(*1))).)+
@M03495:532:000000000-M42H9:1:2109:7555:17151 2:N:0:ACAGGAAA+TAGACAAT
ATATTTTGCCGTTGATAAACCACCCTCCCTGTGGTCGTTATCTTGCTCCTTCTGTCGCCAAAGCTCACATGCTGACAGATCGGAAGAGCGTCGTGTAGGGAAAGAGTGTATTGTCTAGTGTAGATCTCGTGGGTCGCCGTGTAAGTTAAAAAAAAAAAAACAAAAAAAACAGGTAGCCTACGCATCGCGATCAGACATAGTATCATCTCTGCACATGCTATGGAAGACAATCCACGATGTTGGTCGACACG
+
CCCCCGGGGGGGGGGGGGGGGGGGGGGGGGGGGGGGGGGGGGGGGGGGGGGGGGGGGGGGGGGGGGGGGGGGGGGGGGGGGGGGGGGGGGGGGFGGGGGGGGGGGGEGGGGGGBFDFGGF9AC,B,<FE+,?@>4@++:6+8,;,5,CA=EA8>CG+@483,,,,**4**2,,,,,,2,,6***4***/2***+050+2+13+++++++++++*++0)+//+)**0*((**(0**)))****()-.(.())
@M03495:532:000000000-M42H9:1:2109:23220:17174 2:N:0:ACAGGAAA+TAGACAAT
ATATTTTGCCGTTGATAAACCAGGATCAGGTGGACCAAAGCTCACATGCTGACAGATCGGAAGAGCGTCGTGTAGGGAAAGAGTGTATTGTCTAGTGTAGATCTCTGTGGTCGCCGGATCATTAAAAAAAAAACAAAGTTATCTACAAGCTTGTTAACGATGACAATTATACGCACAACAAACCGAATATGACGTATGCGCATAGTTCCACGCACAAATATAGTCTACAACGCATCACATCACTCCCATCC
+
CCCCCGGGGGGGGGGGGGGGGGGGGGGGGGGGGGGGGGGGGGGGGGGGGGGFGGGGGGGGGGGGGGGFGGGGFGGGGGEGGGGGGGGGGGCFGFCF?<<,6,,B?,<,9,4,4+?@C+++A,:55CAEFFGGE+=>,3,6,8,,95C333,=,6,89@++>+>,CD,,,,,,3>+++3@,,6,***4**,575*3*5,,*/1*24B,++405:845*82.14+++++1)+*().*)*2*+)+)+))())))
@M03495:532:000000000-M42H9:1:2109:24621:17179 2:N:0:ACAGGAAA+TAGACAAT
ATATTTTGCCGTTGATAAACCACCCTCCCTGTGGTCGTTATCTTGCTCCTTCTGTCGTCAACGAATTTACTAATTCCAAAGCTCACATGCTGACAGATCGGAAGAGCGTCGTGTAGGGAAAGAGTGTATTGTCTAGTGTAGATCTGGGTGTTCGCCGGGTCATTAAAAAAAAAAAAAGAAATGTACGTCGACTACATACACTTCTGACAACGTAAACCACCAGGTAAACCCAGGGCATATATGCCAGCGCG
+
CCCCCGGGGGEGGGGGGGGGGGGGGGGGGGGEFFGGGGGGGGGGGGGGGGGGGGGGGGGGGGGGGGGGGGGGGGGGGFGGGGGGFGGGGGGGDFGGGFGFGGGGGGGGFGGEGFCGGGFFGGFE?FEFGGG@FFEFFCE;5,,,9,,9,+445+++8++36@;,;=D9>B>>:+5@C8*,6,,5,,44,4****0,,1,,)+,*1++2*+**12/1+.)()*)0*++.)**,.)*)1)**1:)*.*))-))
@M03495:532:000000000-M42H9:1:2109:20990:17179 2:N:0:ACAGGAAA+TAGACAAT
ATATTTTGCCGTTGATAAACCAGGGACTCCAAAGCTCACATGCTGACAGATCGGAAGAGCGTCGTGTAGGGAAAGAGTGTATTGTCTAGTGTAGATCTCGGTGGGGGCCGTATCATTAAAAAAAAAAAAAAAAAAAAAAGTAGTAAGAGTGAGCGCACAGTAAAACATGGATCAAACTCAACACGCTGAATACCTAGCTCAGGTCCTAGTCCAACATACCACACTGGTCGGAGAATGTGGTATTCATTGAT
+
CCCCCGGGGGGGGGGGGGGGGGGGGGGGGGGGGGGGGGGGGGGGGGGGGGGGGGGGGGGGGGGGGGGGGGGGGGGGGGGGGGGG<EFFGGGGGC9,<,<<FGF7++8++@++,9,,5,:<FGGGGGFGGE33+3*3****7,2,2,,6,,,5<7***1*+++5+,4*++*25+*++++,++*5*****3+++:+*29+0+****+0+:**0+**2/0**(*+))*/*-)2/,))******)*-/)*)*.**
@M03495:532:000000000-M42H9:1:2109:17223:17194 2:N:0:ACAGGAAA+TAGACAAT
ATATTTTGCCGTTGATAAACCAGCTAATCCTGAAAAAAAAATCAAAGCTAAAAACTACAATGCTAAGACCACGATGTGACTGCTATCAAAGTTAGATATATATGTAAATTATTCATCTGTCAAATCCTAGAATTATATCATACCTGCTCCAGCAATCACGACCTGTAATGGTTTAGTGGGTTGTTCACTGTTTCTGAAAAATGAAGATAGTTGTCCAGCTTCCAAAAAGTTTATTGTGTTTTCTAGTGGAG
+
CCCCCGGGGGGGGGGGGGGGGGGGGGGGFFGGGGGGEEGGGGGGGGGGGEGGGGGGGGGGGGGGGGGGGGFFGGGGGGGCFEFGGCEFGCFGGGGGGGGGFGGGGGGGFGGGGGGGFGFFFGGGGGFFGAFGGGGGGGGGGGGGGGGFGGGDFGFGFGGDGEG>FFEGGGFEEGGFGGGGEGEGGGFGGGGGGGGGGGGGFFBDFBGGGGGGGGGGGA5@AFFFCA58=@FEAFC8CFCGFFEFFFFFDF9
@M03495:532:000000000-M42H9:1:2109:10569:17240 2:N:0:ACAGGAAA+TAGACAAT
ATATTTTGCCGTTGATAAACCAGGACTCAGGCTGGACAAAAGCTCACATGCTGACAGATCGGAAGAGCGTCGTGTAGGGAAAGAGTGTATTGTCTAGTGTAGATATCGGTGGTCGCCGTATCATTAAAAAAAAAACAACTATGCAGAGGGAAGAGAATATATATGTGTATGATCGATAGACCATACATGTACCTGCAGCGAGTTACAAGCAGAAAAGTCATCTTGTGGCTAACACGATCGCGTAGTATTTG
+
CCCCCGGGGGGGGGGGGGGGGGGGGGGGGGGGFGGGGGGGGGGGGGGGGGGGGGGGGGGGGGGGGGGGGFGGGGGGGGGGGGGGGFGGGGDF9EFFFGFA,A9,,A<,CCED=,++?>++A,E,,??<AEEEGGG7,,3,3,,,,,,+8++@:8,,,,,,,,,,,,,5833,,,6+,,+,,,4,7,,7,,2,2,3,,,,1**435+5+2*0,2*****+*+,++1+*((*2)))*)/)*).).)())+)+*
@M03495:532:000000000-M42H9:1:2109:6913:17241 2:N:0:ACAGGAAA+TAGACAAT
ATATTTTGCCGTTGATAAACCACCCTCCCTGTGGTCGTTATCTTGCTCCTTCTGTCGTCAACGAATTTACTAATTCCAAAGCTCACATGCTGACAGATCGGAAGAGCGTCGTGTAGGGAAAGAGTGTATTGGCTAGTGTAGATATCGGTGGGGGGCGCAGTATTAAAAAAAAAAAAACAATAAAGACGACAAGTGAACGCAGGTGAATAGTACAGAGACAAGATGTATAGGTAACGACCGCAGTCGTTAGA
+
CCCCCGGGGFGGGGGGGGGGGGGGGGGGGFGGGGGGGGGGGGGGGGGGGGGGGGGGGGGGGGGGGGGGGGGGDFFGGGGGGGGGGGGGCEFGGGGGGGGGGGGGGGGGGGGFEFFGDGGGGFGG,5CFF<E9<<FFFF,,?,,,C,@8+::+++*14****+2?,2?CBB8/2:**1//*++++++***/***3*+3+*1))/)+*0*;**3*2:**))(.2)**1*.:+7)***0*.)1))(0..()-01
@M03495:532:000000000-M42H9:1:2109:6463:17244 2:N:0:ACAGGAAA+TAGACAAT
ATATTTTGCCGTTGATAAACCAGCTAATTCCAAAGCTCACATGCTGACAGATCGGAAGAGCGTCGTGTAGGGAAAGAGTGTATTGTCTAGTGTAGATCTCGGTGGTCGGCGGATCATTAAAAAAAAAAAAAAAATAAAAAAAATCAATTAGAGATAGACGAAAGAAGAAAAGCAGAATGAAACGTATGATGTAGTAATGAAATACATATGAATAGTGACTGAGATACTAGACATGAGATGTGACCATGCAG
+
CCCCCGGGGGGGGGGGGGGGGGGGGGGGGGGGGGGGGGFGGGGGGGGGGGFEEFGGGEEEFGGEFCFFGGGGGGGGGGFGGGGGGDFGGGGF@9@@<B@@DFCC@7,>++@+=7+B,:C<FGFCFD7:F>B>3+,,,,,,***,,,,,,,22,,,,,,,***61,,,6,,2,,+*02+,+52+***+*+++,++1+1++++++++/+3+++421*2***)*+/***2))+*.****0***0*)1)))*.**
@M03495:532:000000000-M42H9:1:2109:13360:17245 2:N:0:ACAGGAAA+TAGACAAT
ATATTTTGCCGTTGATAAACCACCCTCCCTGTGGTCATTATCTTGCTCCTTCTGTCGTCAACGAATTTACTAATTCCAAAGCTCACATGCTGACAGATCGGAAGAGCGTCGTGTAGGGAAAGAGTGTATTGTCTAGTGTAGATCTCGGTGGAGGGCGGATCATTAAAAAAAAAAATAAAAAATAAACATCAATATCGCGAACGACGCAACACAACTACTAACTGCCGTCGGAGTCTCTCAAACAATCAGCC
+
CCCCCGGGGGGGGGGGGGGGGGGGGGGGGGGGGGGGGGGGGGGGGGGGGGGGGGGGGGGGGGGG@FGGFGGGGGGF9FAFGGFGGGGGGGCFGGGG8FFGGGGDGGGGCCFGGGGGGGGGGGFGGGAFFFD9E,AFGA=,,,,9,,9++6++,+4+838+6,,63;,ECCEGE**55@BC2*6,,,,,,,,,+,+,**/*))*)*)*)))*/*****)1)*+***))--:7(.)2**19**2,).*()))0
@M03495:532:000000000-M42H9:1:2109:27928:17267 2:N:0:ACAGGAAA+TAGACAAT
ATATTTTGCCGTTGATAAACCACCCTCCCTGTGGTCGTTATCTTGCTCCTTCTGTCGTCAACGAATTTACTAATTCCAAAGCTCACATGCTGACAGATCGGAAGAGCGTCGTGTAGGGAAAGAGTGTATTGTCTAGTGTAGATCTTGGTGTTTGCAAGATCAATAAAAAAAAAAAAACTATTAAGAAAAAATCAACAAAACATCAACCAGATTATTCCGAATATTCCTCTATTATTAAACAACCTTCTCAC
+
CCCCCGGGGFGGGFGGGCFEFGGGGGGGCCEFFG<CCFGGCFFGFFGGGFFGGCGFDFEGGFGGGGGFGGGGGG,C9EECF8EFF,EFGG9C9@FGGGG<@CFGD<FGFE7+?EF<FE@EEGGGGGGF9FE9,,,9@,;;,5,,,,,4,9,+,@,,,,6C9,,6FF,@?C8++++45*,,@,7,,,3,5,*,*,4,,,46;*4*5/,****,+4+11=)(/*)++++1.?*)131:++12+*().*/*)++
@M03495:532:000000000-M42H9:1:2109:22926:17284 2:N:0:ACAGGAAA+TAGACAAT
ATATTTTGCCGTTGATAAACCAGCTAATCCTGAAAAAAAAATCAAAGCTAAAAACTACAATGCTAAGACCACGATGTGACTGCTATCAAAGTTAGATATATATGTAAATTATTCATCTGTCAAATCCTAGAATTATATCATACCTGATCCAGCAATCACGACCTGTAATGGTTTAGTGGGTTGTTCTCTGTTTCTGAAAAATGAAGATAGTTGTCCAGCTTCCAAAAAGTTTATTGTGTTTTCTATTGGAG
+
CC@CCEF9,F:@8BE<FA<,8C<FF,,C<FE9,,C@C+CFC@,66,6,CFG,FA7FD6@CF@86E,CE<FFCFGFDF@<6,:<F,C@?CF<,<6,C<,<?,,65FAFGEGF,AE9F<EGGEE?FGDFFG,CFG,<,<4A;FFGFE?,94FFG<@@9,=EC+B>B?@A>EF94C4D,338DEG6363,6DFDFG823:EGGFFE9=?,8+5+@8+22=0*:A9*<=8C5)@50BFCB9+*39**+*+/1***
@M03495:532:000000000-M42H9:1:2109:19800:17308 2:N:0:ACAGGAAA+TAGACAAT
ATATTTTGCCGTTGATAAACCAGGGACTCAGGCTGGACCAAAGCTCACATGCTGACAGATCGGAAGAGCGTCGTGTAGGGAAAGAGTGTATTGTCTAGTTTTGATCTCAGTGGTGGGCGTATCATGGAAAAAATAAATACAATGCGTTGAACTTTACGCTGTCAGTTCCTACAGTTAGTGTTGCCACTAATTTTGGTCGTCGGGTGCGAAATCGCCGCGAGCTAAATCGTCGTCAAACTACTTTAACATAT
+
CCCCCGGGGGGGGGFGGEFGGFGGGFFGF<FFGGGG?EFFFGGGGGFGGFGGGGFFEFGCEGGEDCGGGGGGGGCFGFGGEGGGEFGFG<,<<96FFEA,9,:,,5C,,:,<,5,,+:++++,,:,,5,,,,6,9E,,,,5,4,,++4+4C,9>,3,+6+3+3,,8,,6,8,,=,,@@,,33@,,,6@317,+3++5@+500>*4****3/1+**:7))()/./+++)/*2():75:6*+)*)*)*)*)**
@M03495:532:000000000-M42H9:1:2109:23141:17382 2:N:0:ACAGGAAA+TAGACAAT
ATATTTTGCCGTTGATAAACCAGCTAATCCTGAAAAAAAAATCAAAGCTAAAAACTACAATGCTAAGACCACGATGTGACTGCTATCAAAGTTAGATATATATGTAAATTATTCATCTGTCAAATCCTAGAATTATATCATACCTGCTCCAGCAATCACGACCTGTAATGGTTTAGTGGGTTGTTGACTGTTTCTGAAAAATGAAGATAGTTGTCCAGCTTCCAAAAAGTTTATTGTGGTTTCTAGTGGAG
+
CCCCCGGFEEFGEFGCGGFGGGGGGGGGGGCFGECFFEEFGG,@<F96EFE@EF@EFGGGFAFGFFCFGFFGGGG@,EFC<EE<C@EGGGGGGGGGCF<FFA?FFCFGCCEF<FFEFGGGGGGCFFFFFFEGGFGGDAAEFGF@FC8@FEC?FFFEDC@EEDG>EGFAFD9CE8DG;,DDEC==F,3@DFGC@CDADFCDFF@+E?EGGGFFGGF7EAF@AA9@=FC8)6+;BBGCDA*;@*>9*17:@>9
@M03495:532:000000000-M42H9:1:2109:7623:17389 2:N:0:ACAGGAAA+TAGACAAT
ATATTTTGCCGTTGATAAACCAGGACTCAGGCTGGACCAAAGCTCACATGCTGACAGATCGGAAGAGCGTCGTGTAGGGAAAGAGTGTATTGTCTAGTGTAGATCTCGGTGGTCGCCGTATCATTAAAAAAAAAAAAAGTAAACCATAAAGTTGGAGTGCAGAACATTGAAACACGAAACAATGCAACAAACATGTCAAGCAACTAGGAGATGCACATGACGAGCCTCTGTGCCAGCTGTAAACATGTACA
+
CCCCCGGGGGGGGGGGGGGGGGGGGGGGGGGGGGGGGGGGGGGGGGGGGGGGGGGGGGGGGGGGGGGGGGGGGGGGGGGGGGGGGGGGGGGG<FGGGGGDC9?,,,CAFFCC4,>48@+44,CA,@5AEFGGGEGGCC+,,,,6,,78:F,,7,,8,,3,,,5,,,3,,,,,,34****@:,,,,,6,4;,2*4*2,4,,**,),),**2*,4+**21*)2*2)))*/(2+1+++)*)*+11)1)*(*)/0
@M03495:532:000000000-M42H9:1:2109:25265:17413 2:N:0:ACAGGAAA+TAGACAAT
ATATTTTGCCGTTGATAAACCAGCTAATCCTGAAAAAAAAATCAAAGCTAAAAACTACAATGCTAAGACCACGATGTGACTGCTATCAAAGTTAGATATATATGTAAATTATTCATCTGTCAAATCCTAGAATTATATCATACCTGCTCCAGCAATCACGACCTGTAATGGTTTAGTGGGTTGTTCACTGTTTCTGAAAAATGAAGATAGTTGTCCAGCTTCCAAAAAGTTTATTGTGTTTTCTAGTGGAG
+
CCCCCGGGGGGGGEGGGGGGGGGGFGGGGGGGGGGGGGGGGGGGGGGGGFGAFFGGGGGGFFGGGGGGGGGGGGGGGGGG9FGGGGGGGFGGGFGGGGGFGAGGGGGGGGGGAFGEGFGGGGFGGGGGGGFGGGGGGGGGGFGGGGGGGGGGGFFGGGGGGGGGGGGGGGGGEGGGGGGGGGGGGGFGGGFF9FGFGGGFFFGFFFGFGGGGGGGGGF5>FDFA+3@9AFD@FFGFGFFCFG4FCFFF=6/
@M03495:532:000000000-M42H9:1:2109:27521:17443 2:N:0:ACAGGAAA+TAGACAAT
ATATTTTGCCGTTGATAAACCAGCTAATCCTGAAAAAAAAATCAAAGCTAAAAACTACAATGCTAAGACCACGATGTGACTGCTATCAAAGTTAGATATATATGTAAATTATTCATCTGTCAAATCCTAGAATTATATCATACCTGCTCCAGCAATCACGACCTGTAATGGTTTAGTGGGTTGTTCACTGTTTCTGAAAAATGAAGATAGTTGTCCAGCTTCCAAAAAGTTTATTGTGTTTTCTAGTGGAG
+
CCCCCGGGGGGGGGGGGGGGGGGGGGGGGGGGGGGGGGGGGGGGGDFGGGGGGGGGGGGGGGGGGGGGGGGGGGGGGGGGGGEFGGGGFGGGGGGGGGGGGGGGGGGGGGGGGGGGGGGGGGGGGGDFGGFGGGGGGFFGGGGCFGGFEGEGDFDGG,EEGGGGGGGGGGFFGGFFB;F?EGGEGGGGGGGGGGGFFGGGF?FFGFGGGGFCGGGGFF?@0@FFFFC>A>9@FFGFGFGGAGFCEFFFBFA
@M03495:532:000000000-M42H9:1:2109:26477:17453 2:N:0:ACAGGAAA+TAGACAAT
ATATTTTGCCGTTGATAAACCAGCTAATCCTGAAAAAAAAATCAAAGCTAAAAACTACAATGCTAAGACCACGATGTGACTGCTATCAAAGTTAGATATATATGTAAATTATTCATCTGTCAAATCCTAGAATTATATCATACCTGCTCCAGCAATCACGACCTGTAATGGTCTAGTGGGTTGTTCACTGTTTCTGAAAAATGATGATAGTTGTCCAGCTTCCAAAAAGTTTATTGTGTTTTATAGTGGAG
+
<9BC-CEA<C+F6,,-CCCFC9<<-6CFAF,,CEGFAB7@F6EFGFE8FF,,;CC8CFFG<,CC<6,C,EE<:F7,9C<E<,C,,69CCFEFGFABF<?E,?FFE<,5<B<FFDF9<F<9C,FE9E,AE,A<,9E9F;EEA,C@;<AFD,,99@,E,>EC=CC6EFF9CF9F,;;;36,,@6+6,36=A=@9?FG@AFF,*==7,22DEDF7DGGGF?*)*,:B+0*0),?;A>C+=+;099*+*=AA9>/
@M03495:532:000000000-M42H9:1:2109:22274:17458 2:N:0:ACAGGAAA+TAGACAAT
ATATTTTGCCGTTGATAAACCACCCTCCCTGTGGTCGTTTCTTGCTCCCAATTCCAAAGCTCACATGCTGACAGATCGGAAGAGCGTCGTGTAGGGAAAGAGTGTATTGTCTAGTGTAGATCTCGGTGGGGGCCGGGTTATTAAAAAAAAAAAAAAAAAAAACATAGTACGTGAGATTATCACTATCACTAACAAATGCCGCTGTCATATTACTCGATGCACCGTGGCAAGTATGTGTGCTAGTATAGAGA
+
CCCCCFGGGGGGGGGGGGGGGGGGGGGGGGGGGGGGGGGGGGGGGGGGGGGGGGGGGGGGGGGGGGGGGGGFGGGGGGGGGGGGGGGGGGGGGGGGGGGGGGGGGGFGG,BFGGEFFA,,,:5C,A4?:++@+48++8+@?F9;=A:>ECGG:@@*****11*6,,,2++*4<**++2,+2++++2+25++,232*3+++01*0/0::*22+2*2**)*(*+))*))((+*-**********)1.9)*)**
@M03495:532:000000000-M42H9:1:2109:9113:17491 2:N:0:ACAGGAAA+TAGACAAT
ATATTTTGCCGTTGATAAACCAGCTAATCCTGAAAAAAAAATCAAAGCTAAAAACTACAATGCTAAGACCACGATGTGACTGCTATCAAAGTTAGATATATATGTAAATTATTCATCTGTCAAATCCTAGAATTATATCATACCTGCTCCAGCAATCACGACCTGTAATGGTTTAGTGGGTTGTTCACTGTTTCTGAAAAATGAAGATAGTTGTCCAGCTTCCAAAAAGTTTATTGTGTTTTCTAGTGGAG
+
CCCCCGGGGGGGGGGGGGGGGGGGGGGGGGGGGGGGGGGGGGGFGGFGFGGFGGGGGGGGGGGGGGGGGGGGCGFGGGGGGGGGGGFGGGGGGGGGGGGGGGGGGGGGGGGGGGGGGGFGGGFGGGGGGGGGGGGGGGGGGGGGGGFEAEFGGGFGGGGCGGGCCEFFGGGGGGGFA9FFGGGGGGGFDFFGGGGGGGGGFGGFEFCC?+D:FGGFEF0:5@CFGF>==EFABFGFGCCDFFAACAAFDFA
@M03495:532:000000000-M42H9:1:2109:28733:17495 2:N:0:ACAGGAAA+TAGACAAT
ATATTTTGCCGTTGATAAACCAGCTAATCCTGAAAAAAAAATCAAAGCTAAAAACTACAATGCTAAGACCACGATGTGACTGCTATCAAAGTTAGATATATATGTAAATTATTCATCTGTCAAATCCTAGAATTATATCATACCTGCTCCAGCAATCACGACCTGTAATGGTTTAGTGGGTTGTTCACTGTTTCTGAAAAATGAAGATAGTTGTCCAGCTTCCAAAAAGTTTATTGTGTTTTCTAGTGGAG
+
CCCCCGGGGGGGGGGGGGGGGGGGGGEGGGGGFGGGGGGGGGGFEEGCFGGGGGGGGGGGGFGGGCEGGCFFGGFGGGGDFFFGGGGGGGGAEGGGGGFGGGGGGGGGGEFGGGGGGGFGGGGGGGGGGGGGGGGGG9DEGGGGGGFFGGGGDGGGCFGG6EGGGFGFGGGFGGGGGGGCEEG>BEFG:AEGGGGGGGGGF?BDGAACGGCFGGGGGFFFAAFF@FGDFC>AFFGFGFGG>FEFAFFF=F>
@M03495:532:000000000-M42H9:1:2109:6542:17575 2:N:0:ACAGGAAA+TAGACAAT
ATATTTTGCCGTTGATAAACCACCCTCCCTGTGGTCGTTATCTTGCTCCTTCTGTCGTCAACGAATTTACTAATTCCAAAGCTCACATGCTGACAGATCGGAAGAGCGTCGTGTAGGGAAAGAGTGTATTGTCTAGTGTAGATCTTGGTGAGAGCCAGTTCATTACAAAAAAAAAAAAAGTAAAACACATATCTCACTAGAGTCGTCGCAACCACTAATATGAAACATCGTAAAACCCACAAAGTTCTCTA
+
CCCCCGGGGGDGGGGGGGGGGGGGGGGGGGGGGFGGGGGGGGFGFGGGGGGGGGGGGGGFGGGGGGGGGGGGGGGGGGGGGFGGGGGGGGGGGGGGGGGGEGGGGGGGGGGGEFGGGGFGGGGGGGFGCFD:A<EEE;,,,,,,,54,4D,99=+,,66,,,,74,,,66>B8=E+3:**4,3,,4,,,,77+,5,,,,,+*2**31*/)5**2/**)4*+++++*2))1*6))+*/)21.*/))+)+)1+
@M03495:532:000000000-M42H9:1:2109:24786:17648 2:N:0:ACAGGAAA+TAGACAAT
ATATTTTGCCGTTGATAAACCAGGACTCAGGCTGGACCAAAGCTCACATGCTGACAGATCGGAAGAGCGTCGTGTAGGGAAAGAGTGTATTGTCTAGTGTAGATCTCGGTGGTTGGCGTAGTATTAAAAAAAAAAAAAAACATACAAACAATGGTGCACTCACTGAACAACACTAGAGAGTAAGTCGATGAATGTTGAAACCACTAGAGACGCAGATGTACACTACTACTGAGCAGAACATAGACGTACAC
+
CCCCCGGGGGGGGGGGGGGGGGGGGGGGGGGGGGGGGGGGGGGGGGGGGGGGGGGGGGGGGGGGGGFGGGGGGGGGGGGGGGGGGGGGGGGGFFGGGGFF9<A,CE,=FFEF4,,4?++4+8,55,99AEFGGGD7:++3+3,88,,3>,,,,33,,,,5,,3,,,,,,,,,*,,25,,*,,,,,5***,,,+1+,,,,,**,2,/0002**)))10+3)++++*)2))+*//)*)*)*2/+)0))-)2)*
@M03495:532:000000000-M42H9:1:2109:8765:17689 2:N:0:ACAGGAAA+TAGACAAT
ATATTTTGCCGTTGATAAACCACCCTCCCTGTGGTCGTTATCTTGCTCCTTCTGTCGTCAACGAATAATTCCAAAGCTCACATGCTGACAGATCGGAAGAGCGTCGTGTAGGGAAAGAGTGTATTGTCTAGTGTAGATATCGGTGGTCGCCGGCTCATTAAAAAAAAAAAAAAAAAAAAAAAGAGATGACACATAACTGCAGAACAAAAACAGATACATTGTAATCATACACTATGCTTAAACGTCAACCG
+
CCCCCGGGGGGGGGGGGGGGGGGGGGGGGGGGGGGGGGGGGGGGGGGGGGGGGGGGGGGGGGGGGGGGGGGGGGGGGGGGGGGGGGGGGGGGGGGGGGGGGGGGGGGGEGGGGGGGGGGGGFGGGG,A?FEGCBF,9,,:9=C+?C+,@:FG7+++53@9,CDFGGCCC8B*44******1=****+++2+,*0*3+2++**+)0)*****/9<2***/)*+**0**))0*)*/0**/2***))(0()).)
@M03495:532:000000000-M42H9:1:2109:20746:17704 2:N:0:ACAGGAAA+TAGACAAT
ATATTTTGCCGTTGATAAACCAGTCAGGAGTCCAAAGCTCACATGCTGACAGATCGGAAGAGCGTCGTGTAGGGAAAGAGTGTATTGTCTAGTGTAGATCTCGGTGGTCGCCGCATCATTAAAAAAAAAACAATGTAAAAAGGGTCCAACTAGCCCATACATTCCACATGCAATAACGTGTATGTCTGCACTCACGAACAGGTCAAGATTAATCTAGAGCAAAGCAGCACTCACACATCTTACATGTCATC
+
CCCCCGGGGGGGGGGDGGGGGGGGGGGGGGGGGGGGGGGGGGGGGGGGGGGGGGGGGGGGGGGGGGE@FGGGGGCFGGFFGGGGGGG6@FFGFCFC,6<F,96,6?7,,++B=+4++?A@?EEE<7:>C:+8,,,,,A,,,+++3,36,,,,,33,8,,83,,,,,,6,,,,,,,,,+3+4,3,52,,,,,,*5*,1*4***4*4*,*4++,++++++*9)42)*2*(04*.)22;3A02+2.8?+13)++
@M03495:532:000000000-M42H9:1:2109:17557:17718 2:N:0:ACAGGAAA+TAGACAAT
ATATTTTGCCGTTGATAAACCACCCTCCCTGTGGTCGTTATCTTGCTCCTTCTGTCGATTTACTAATTCCAAAGCTCACATGCTGACAGATCGGAAGAGCGTCGTGTAGGGAAAGAGTGTATTGTCTAGTGTAGATCTCGGTGGGCGGCGGAGCAGTAAAAAAAAAAAAAATAACATAGTTAAGAAATAAAATCTATCTCAAATACAGATAGCGATGACATCAGGACGAGGTGCACTACATGATCACAAGT
+
CCCCCGGGGGGGGGGGGGGGGGGGGGGGGGGGGGGGGGGGGGGGGGGGGGGGGGGGGGGGGGGGGGGGGGGGGGGGGGGGGGGGGGGGGGGGGGGGGGGGGGGGFFGFGGGGGGGDFGGGGAFDFFEFGGFG9,<=AAF@G7CB++@6+>++++387;;DCEECFDG>C**,,5+++3,1533+242+++4,+5+++++2+1++40++++3+2)9****)*+***)*((*)())***)***0)*)/(*))0
@M03495:532:000000000-M42H9:1:2109:22078:17742 2:N:0:ACAGGAAA+TAGACAAT
ATATTTTGCCGTTGATAAACCAGTCTCCAAAGCTCACATGCTGACAGATCGGAAGAGCGTCGTGTAGGGAAAGAGTGTATTGTCTAGTGTAGATCTCGGTGGGGGCCGTATCATTAAAAAAAAAAAAAAAAAGTAAGGTAATCGTTGCTATGAGTGAACTCACCAGTCACAAGCATGATGACGAGCCGAGAATGCACAGCACTAATATAGTATAAGCGAGCAGATAACAGGTCTCGGTATGCTCGTCTATG
+
CCCCCGGGGGGGGGGGGGGGGGGGGGGGGGGGGGGGGGGGGGGGGGGGGGGGGGGGGGGFGGGGGGGGGGGGGGGGGGGGGGFGGGGGDE<,9,9B,F?=FE7++7+4@+,95@ED9FEE>>CEGE+6@++3+,,8,38,,,3*5,5*,,,,,3343,,,2,2,2,,2,22,,,,,,67,,,*******2**011+0+*2)*+)++1+1+3+1++1*))-)*))***))+*.)**)*0**)*)/(0(0(**
@M03495:532:000000000-M42H9:1:2109:12465:17827 2:N:0:ACAGGAAA+TAGACAAT
ATATTTTGCCGTTGATAAACCACCCTCCCTCGTATCCAAAGCTCACATGCTGACAGATCGGAAGAGCGTCGTGTAGGGAAAGAGTGTATTGCCTAGTGTAGATCTCGGTGGTCGCCGTCTGATTAAAAAAAAAAAAATCACAACGCACAGCCAGCAACACCATCCAGATTGGTTAGCATTGACTTCCATCTGTCTCGCCTCCCACGGCCTACACACCATAACTGTTACCCTCTCTATCTATGCACCTGTGG
+
CCCCCGGG@EGGGGGGGGGGGGGGGGGCGGGGGGGGGGGGFGGGGGGGGGGFEGFFGFG@FCBCFGGGFGGGGGCEFGCFGGGGFFGGGGG,CFFCGBFDFCDGCA=F,=B:,4@:+@7,+,,,,9A,5C=+:+++8,3,,,36+8+++,,4,,+,,,,**6,@36,4,,,,21,,,,,,26,>,29,4,,,45=;,***)**)*)*)/****00**)2)*+++++2))+*())0*0*2***)*))(/)0)
@M03495:532:000000000-M42H9:1:2109:5557:17837 2:N:0:ACAGGAAA+TAGACAAT
ATATTTTGCCGTTGATAAACCAGCTAATCCTGAAAAAAAAATCAAAGCTAAAAACTACAATGCTAAGACCACGATGTGACTGCTATCAAAGTTAGATATATATGTAAATTATTCATCTGTCAAATCCTAGAATTATATCATACCTGCTCCAGCAATCACGACCTGTAATGGTTTAGTGGGTTGTTCACTGTTTCTGAAAAATGAAGATAGTTGTCCAGCTTCCAAAAAGTTTATTGTGTTTTCTAGTGGAG
+
CCCCCFCAFEFGGEGGGGGGGGGEGGFGDGGGGGGFF>FGGGGGGGGGGGCDEFGGGGGGGGFGGGFGGGGFGGFFGGGFFFFAFEFGGGGGFFFGGGGGGGGGGGGGFGGGCEFGDGGGFCGGGCEFG,9?FFGGF@EGG<=,A<FGFCFFGGCEEGFCEGGEAGGGGG9EFC8F@9BCE68CE8EEGGGGFFGDFGCFF8BD,+2BGG9CDFG7EF*5AFFFG595=,<A9FD@EFF7AF4BEFCF)/3
@M03495:532:000000000-M42H9:1:2109:3011:17865 2:N:0:ACAGGAAA+TAGACAAT
ATATTTTGCCGTTGATAAACCAGCTAATCCTGAAAAAAAAATCAAAGCTAAAAACTACAATGCTAAGACCACGATGTGACTGCTATCAAAGTTAGATATATATGTAAATTATTCATCTGTCAAATCCTAGAATTATATCATACCTGCTCCAGCAATCACGACCTGTAATGGTTTAGTGGGTTGTTCACTGTTTCTGAAAAATGAAGATAGTTGTCCAGCTTCCAAAAAGTTTATTGTGTTTTCTAGTGGAG
+
CCCCCGGGGGGGGGGGGGGGGGGGGGGGGGGGFGGGGGGGGGGFFFFFFGGGGGEFGGGGCFCEG9FGGFFGDEEGGGGFGGGGGGGGGGGFFGGGGGGGGGGGGGGFGGGGDGGGGGGGGGGGGGFFGFGGEFGGGFGDFFFFGFFGGFGFFGGGDFGGGGGGGGCFFEEGGGGFGGGGGGGE?FGDFGFFGGGGFFGDFFFDFFGGGCEFGGGGGF*)49AFD+;8A@CCFFGFGFGGFGFFEFEF9A4
@M03495:532:000000000-M42H9:1:2109:8093:17893 2:N:0:ACAGGAAA+TAGACAAT
ATATTTTGCCTTGATAAACCAGCTAATCCTGAAAAAAAAAATCAAAGCTAAAAACTACAATGCTAAGACCACGATGTGACTGCTATCAAAGTTAGATATATATGTAAATTATTCATCTGTCAAATCCTAGAATTATATCATACCTGCTCCAGCAATCACGACCTGTAATGGTTTAGTGGGTTGTTCACTGTTTCTGAAAAATGAAGATAGTTGTCCAGCTTCCAAAAAGTTTATTGTGTTTTCTAGTGGAG
+
CCCCCGGFGGGGGGGGGGGGGGGGGGGGGGGGGGGGGGGGGGGGGGGGGGGGGFGGGGGGGFGGFFGGGGGGGGGFGCGGGGFGGGGGGGGGGGGGGGGGFGGGGGGGGGGGGGGGGGFGGGGGGGGGG9BFGGGGGGDGGGGGGDGGGGFFGGGGGFGGGGDGGFGFGGFFGGGGGGGCEGGGGGGGGGGGGGGGGGGGFGCFFFCFGGGGFGGGGF6>AGFFGFG=A@FEAAGFGFGGFGFFE>ECDF6
@M03495:532:000000000-M42H9:1:2109:5295:17901 2:N:0:ACAGGAAA+TAGACAAT
ATATTTTGCCGTTGATAAACCACCCTCCCTGTGGTCGTTATCTTGCTCCTTCTGTCGTCAACGAATTTACTAATTCCAAAGCTCACATGCTGACAGATCGGAAGAGCGTCGTGTAGGGAAAGAGTGTATTGTCTAGTGTAGATTACGGGGGGCGCCGGAGCATTAAAAAAAAAAAGAGGATAACAACATGAACAAGCAAATCTAAAAAAATGAAAGGACAATACAAACGCAGCTACAATGTGACAATGCAG
+
CCCCCGGGGGGGGGGGGGGGFGGGGGGGGGFFGGFGGGGGGGGGGGGGGGGGGGGGGGGFGGGGGFGGGGGGGGGFGGGGGGGGGGGGGGGGGGGGGGGGDEGGGEGGGGGCGGGFFGCFGDFGDGGGGAFA9EFE<9,,,:,,,,4@++=**=4*4**11*++0+0<:8CEE::*8***+3++30*1*+++*+*0**0+109*+*3*))*32****))()+*/*02((*)())**21****.9)*.*,**
@M03495:532:000000000-M42H9:1:2109:14217:17903 2:N:0:ACAGGAAA+TAGACAAT
ATATTTTGCCGTTGATAAACCACCCTCCCTGTGGTCGTTATCTTGCTCCTTCTGTCGTCAACGAATTTACTAATTCCAAAGCTCACATGCTGACAGATCGGAAGAGCGTCGTGTAGGGAAAGAGTGTATTGTCTAGTGTAGATCTCGGGGGTCGGCGTGTCAATAAAAAAAAAAAAAAATAACGTAAAACTGAATAGAGGGGATATCAAAGATTAAAGCGTAGACAATCGTGATCAACAGTCAGCAAGTCG
+
CCCCCGGGGGGGGGGGGGGGGGGGGGGGGGGGGGGGGGGGGGGGGGGGGGGGGGGGGGGGGGGGGGGGGGGGGGGGGGGGGGGGGGGGGGGGGGGGGGGGGGGGGGGGGGEFGGGGGGGGGGDFGGGGGGGFEFFGGG=@<<,CAEE?+>F8+@+>CC3@>C,@D9C;DEGGGEC*1***+++**0**+3+7*+++++1*.)*2**+*20*0******1(0*))**05(**())***)***2)/,*..)*)
@M03495:532:000000000-M42H9:1:2109:16996:17929 2:N:0:ACAGGAAA+TAGACAAT
ATATTTTGCCGTTGATAAACCACCCTCCCTGTGGTCGTTATCTTGCTCCTTCTGTCGTCAACGAATTTACTAATTCCAAAGCTCACATGCTGACAGATCGGAAGAGCGTCGTGTAGGGAAAGAGTGTATTGTCTAGTGTAGATCTCGGTGTTTGCTGCATCATTAAAAAAAAAAAGAGAGGATGATACTGTCCCTGATGTGACTCTGTTAGCATAAAGCGAAAGTCGTCGGCAAGTGAGTGCTTCTAAGTC
+
CCCCCGGGGFGGGGGGGGGFGGGGGGGGGGFEFGGGGEFEDGGFFGGGGGGGFGGGGGCFGGGFEFGGGGGGGCEGGGGGGGDGGGGGGGGGGGGGGGGGGGEGEGGGFGEC?BACFGEGGFGFFF@FFGG,ECED<,44,,,,9,4=+@++,84,7,,,,8,4,49E3+8>CEC+6,,++,,,,73,,75,2@?,A,,@++,1,32++++,++5++++)2*)/=:4((1)6)25+++*26+1+)+.+)++
@M03495:532:000000000-M42H9:1:2109:10805:17929 2:N:0:ACAGGAAA+TAGACAAT
ATATTTTGCCGTTGATAAACCAGCTAATCCTGAAAAAAAAATCAAAGCTAAAAACTACAATGCTAAGACCACGATGTGACTGCTATCAAAGTTAGATATATATGTAAATTATTCATCTGTCAAATCCTAGAATTATATCATACCTGCTCCAGCAATCACGACCTGTAATGGTTTAGTGGGTTGTTCACTGTTTCTGAAAAATGAAGATAGTTGTCCAGCTTCCAAAAAGTTTATTGTGTTTTCTAGTGGAG
+
CCCCCGGGGGGGGGGGGGGGGGGGGGGGGGGGGGGGGGGGGGGGGGGFGGGGGGGGGGGGGGGGGGGGGGGGGGGGGFGGGGFGGFGGGGGFFGGGGGGGGGGGGGGGGGGGGGGGGGGGGGGGGGGGGGGGGGGGGGGGGGGGGGGGGGGFGFFGGGGGGGGGGGGGGFGGGGGGGGGGGGGGGGGGGGGGGGGGGGGGFFGFFFGGGGGGGGGGGF5@FEFA;AC=>@EFFFGFFFFFFG4=EFFFB44
@M03495:532:000000000-M42H9:1:2109:8948:17951 2:N:0:ACAGGAAA+TAGACAAT
ATATTTTGCCGTTGATAAACCAGATTTGCCGAAACGTGCAGCCAGGTTGCGTTCATGATCAACTCCAAAGCTCACATGCTGACAGATCGGAAGAGCGTCGTGTAGGGAAAGAGTGTATTGTCTAGTGTAGATCTCGGTGGTCGCCGTGTCCTTAAAAAAAAAAAACAAGTAATTGAAGAAGATAGCACTCTGACCATAATCATAAAATAATGAAACAACATACGTGTGTGATAAGGTTGAGAGTGGTCAAA
+
CCCCCGGGGGGGGGGGGGGGGGGGGGGGGGGGGGGGGGGGGGGGGGGGGGGGGGGGGGGGGGGGGGGGGGGGGGGGGGGGGGGGGGGGGGGGGGGGGGGGGGGGGGGGGGGGGGGGGGGE@FAFFGC,,5A<,AAFG7FC+,@++>@+6,,6E;DCCFGGCED63*6,,,,,,,,,,,7,,,,,,5>,2=,,+,*,,,,,+=,1,1,++++4++2**))/)+*.*)*(,2+1++**+/**)*)))))2)*3
@M03495:532:000000000-M42H9:1:2109:11974:17955 2:N:0:ACAGGAAA+TAGACAAT
ATATTTTGCCGTTGATAAACCAGCTAATCCTGAAAAAAAAATCAAAGCTAAAAACTACAATGCTAAGACCACGATGTGACTGCTATCAAAGTTAGATATATATGTAAATTATTCATCTGTCAAATCCTAGAATTATATCATACCTGCTCCAGCAATCACGACCTGTAATGGTTTAGTGGGTTGTTCACTGTTTCTGAAAAATGAAGATAGTTGTCCAGCTTCCAAAAAGTTTATTGTGTTTTCTAGTGGAG
+
CCCCCGGGGGGGGGGGGGGGGGGGGGGGGGGGGGGGGGGGGGGFGGFGGGGFGGGGGGGGGGGGGGGGGGGGGGGGGGGGGGGGGGGGGGGFGGFGGGGGGGGGGGGGGFGGGGGGGGGGGGGGGGGFGEFGGGGGGGGGGGGGGGFFDGGGFFFFFGGGGGGGGFGGFGGGGGGGGG8FGGCEGGGGGFGGGGGGGGGGFGGFGFCGGGGGGGGGGFFFFCFFGFGCF@CEFFFAC>FGFGFFFFFCDF*
@M03495:532:000000000-M42H9:1:2109:25670:17992 2:N:0:ACAGGAAA+TAGACAAT
ATATTTTGCCGTTGATAAACCAGGACTCAGGCTGGACCAAAGCTCACATGCTGACAGATCGGAAGAGCGTCGTGTAGGGAAAGAGTGTATTGTCTAGTGTAGATTTCGGTGGTGGGCGGGTCATTAAAAAAAAAAAAAGGAGTAACAGATGAGCAGCTCGCGGTAGAATGATAAACAGAAAAACGGAAATTGTAGTGATCGAGCATACGATACACTGCTCAAGCCAGCGAATGAGAAGTTCTGACACCATT
+
CCCCCGGGGGGGGGGGGGGGGGGGGGGGGGGGGGGGGGGGGGGGGGGGGGGGGGGGGGGGGGGGGGGGGFGG@FFGGGGGGGGGGFGFGGGG6BAFGGGGF96,,,6,@,,@,444+>F++8=:A9F9E9CFFCC>7C**7,3,3,3,,7E,32,2,,2*****1*,,2,46,4,,,*45+52****3*++,+5++0+++)1*)**+2**9*/:0****.*0***)*,(*),)/***)02**)*)*))(11
@M03495:532:000000000-M42H9:1:2109:20498:18024 2:N:0:ACAGGAAA+TAGACAAT
ATATTTGCCGTTGATAAACCACCCTCCCTGTGGTCGTTATCTTGCTCCTTCTGTCGTCAACGAATTTACTAATTCCAAAGCTCACATGCTGACAGATCGGAAGAGCGTCGTGTAGGGAAAGAGTGTATTGTCTAGTGTAGATCTCGGGGGTCGGCGGATCATTAAAAAAAAAAAAATAAAATGAAAAAGAAGTACCGGGCGGAGAGGATAAAGTACAACTCAGTGATTGTACAACATGGTGGCGGAGAAGG
+
CCCCCGGGGGGGGGGGGGGGGGGGGGGGGGGGGFGGGGGGGGGGGGGGGGGGGGGGGGGGGGGGGGGGGGGGGGGGGGGGGGGGGGGFGGGGFGGGGGGGGGGGGGGGGGFGEEEDEFGFGGG@EFEFGF,EAFGGECE,,,,99A:++:+3++6>:++*@3;,79EBEGCEC:***2,++++++4+***2,2++3**2/))*)*)**0**+******0)*0)1***-)0*)***)*0****,)(.()(0)
@M03495:532:000000000-M42H9:1:2109:14513:18167 2:N:0:ACAGGAAA+TAGACAAT
ATATTTTGCCGTTGATAAACCAAAGCTCACATGCTGACAGATCGGAAGAGCGTCGTGTAGGGAAAGAGTGTATTGTCTAGTGTAGATCTCGGTGGTCGCCGTATCATTAAAAAAAAAAAAAAAAAAGGACGATGGGTGTGGTGTGTGGAAAAGAAAAACGATGCTGCCACAGACCTGAGATTAATTTGTATACGCAAACGACGTAGCAGAGGCAGTAGCGTGTAGAGTAGACTGTATTGAGAGAACAATAA
+
CCCCCGGGGGGGGGGGGGGGGGGGGGGGGGGGGGGGGGGGGGGGGGGGGGGGGGGGGGGGGGGGGGGGGGGGGGGCFGGGGGFCAC<EFGFGFEC?,F+?:+,:=9C<EF?FGEEFGGC=7++63:8+,3++8++,,+***,*3*,,*,3,,,*,6>,**1***,6,,,,6,64*,,4++2+31++55+++,3=<***2*)/*8*)**00******2/1()/0)**0))2*)*)*****0*18)()())**
@M03495:532:000000000-M42H9:1:2109:19405:18205 2:N:0:ACAGGAAA+TAGACAAT
ATATTTTGCCGTTGATAAACCAGCTAATCCTGAAAAAAAAATCAAAGCTAAAAACTACAATGCTAAGACCACGATGTGACTGCTATCAAAGTTAGATATATATGTAAATTATTCATCTGTCAAATCCTAGAATTATATCATACCTGCTCCAGCAATCACGACCTGTAATGGTTTAGTGGGTTGTTCACTGTTTCTGAAAAATGAAGATAGTTGTCCAGCTTCCAAAAAGTTTATTGTGTTTTCTAGTGGAG
+
CCCCCGGGGGGGGGGGGGGGGGGGGGGGGGGGGGGGGGGGGGGGGGFGGGGFGGEFGGGGFGGGGGGGGGGGGGGGGEGGGFCFGGGGGGGGGGGGGGGGGGGGGGGGGGGGGGGGFGCGGGGGFGGFGAFGGGGGGGGGGGGGGGGGGGGGGGGF?FGGGGGGGGGGGGGGG?FGFGGGGGEGGGGGGGGGGGGDGGEG5=BDFFDFGCC7CFGGGAA@FGFFGBF5>FG@>FGFGCFFFGFFEFEF)96
@M03495:532:000000000-M42H9:1:2109:15195:18238 2:N:0:ACAGGAAA+TAGACAAT
ATATTTTGCCGTTGATAAACCACCCTCCCTGTGGTCGTTATCTTGCTCCTTCTGTCGTCAACGAATTTACTAATTCCAAAGCTCACATGCTGACAGATCGGAAGAGCGTCGTGTAGGGAAAGAGTGTATTGTCTAGTGTAGGTCTCGGTGGTGGCCGTATCATTAAAAAAAAAAAAAGAAAAAACCAAACAATGGATAAGATCGAAGACACTAAGAAGTATTATATGCGTAGAAGATGTACAGCTGTGAGG
+
CCCCCGGGGGGGGGGGGGGGGGGGGGGGGGGGGGGGGGGGGGGGGGGGGGGGGGGGGGGGGGGGGGGGGGGGFGGGGGGGGGGGGGGGGGGGGGGGGGGGGGGGGGGGGGGGGFGGGGFFGGGGFGGGFBDAFGGGGF,9,,4,45A74FD+++,,+++,3,,7;=,>DEEEGGG8:**33,@*44:*,*,,;,*6,,,,++,)*)4*;4*2*20*+)+)14+++++)(*2()++);+2+++)).).)-*)
@M03495:532:000000000-M42H9:1:2109:5283:18264 2:N:0:ACAGGAAA+TAGACAAT
ATATTTTGCCGTTGATAAACCACCCTCCCTGTGGTCGTTATCCTTCTGTCGTCAACGAATTTACTAATTCCAAAGCTCACATGCTGACAGATCGGAAGAGCGTCGTGTAGGGAAAGAGTGTATTGTCTAGTGTAGAGCTCGTCGGGGGGGGTCCCATTGACAAAAAACAAGGAATACCAGTCGGAAAACCCCTCATCAAACAGATGCAGAACACACATGTCCTCCTCACGTAACGCCAACACCATACCCAA
+
9C9@CFFFFCFCFBCFGGGGFGGG>DGEFDECCEC,@6FFFGGDFFFG@@F@8CEGGGEFFGG9FFCEGGGGGFGGEFFFGGGFGGF<CFFFGFG7FE@GCFFFGC,:AFGG,A<EFFF?FGAFG,,9ECFE5,,A,,,9@4++=+8+**/***/<+<+++0<@8>C8***1**+0++3+++*2****2**2**/32+0+1/*0+*+0*****2*/*)*)*+**2)2.(*2.0<*7/.)*0*4<A*2),6)
@M03495:532:000000000-M42H9:1:2109:17878:18269 2:N:0:ACAGGAAA+TAGACAAT
ATATTTTGCCGTTGATAAACCACCCTCCCTGTGGTCGTTATCTTGCTCCTTCTGTCGTCAACGAATTTACTAATTCCAAAGCTCACATGCTGACAGATCGGAAGAGCGTCGTGTAGGGAAAGAGTGTATTGTCTAGTGTAGATATCGGTGGTCGCCGGCATATGAAAAAAAAAAAAAAAAACAATGTGAAAAAATGTAATATAGAGAAAACTATTAATGATAGCAAGTGTACAATGAGTTTTGCTGTATAA
+
CCCCCGGGGGGGGGGGGGGGGGGGGGGGGGGGGGGGGGGGGGGGGGGGGGGGGGGGGGGGGGGGGGGGGGGGGGGGGGGGGGGGGGGGGGGGGGGGGGGGGGGGGGGGGGGGGGGGGGGGGGGGGGGGGGGFGGGGGCFCE9A,C,444:F=,>+8=B+++8,,9=>=DGGEGEC4>>***6,/,,,+5++7**0+11+++++++++****++3+++1+13+1/***)-3*)*/2**/0***(*.*)*-**
@M03495:532:000000000-M42H9:1:2109:7932:18290 2:N:0:ACAGGAAA+TAGACAAT
ATATTTTGCCGTTGATAAACCAGTCACAACCACTTCTTGCCCTCCAAAGCTCACATGCTGACAGATCGGAAGAGCGTCGTGTAGGGAAAGAGTGTATTGTCTAGTGTAGATCACGGGAGTCCCGCTAGCAATAAAAAAAAAAATCAAGGTCGAGCCAAACTAGGGTAGGAAAAACTAACCGACACATCACTGCCAAAAGATGATGAAACGCACTGTGATATGTCAGGATAGACTTTCACAAGACTACAGAA
+
CCCCCGFGF9EFGGGGGGE@EGGE<FFFFGEGGFGGGEFFGGG<FFGGGGFFCG<@9ED9FFGGFEFFGCFEFFGCCFG@FGGGGGFGF8CFDEGDGCF@EFFFD??,,,,,,9,,+,4,,,,+4+8+9,,A<,945@+++3C,,,,,,,3++++8,,,8,,,38836+,,6,@*,>,,,***4*9,,,=,2242:,,0**+611+1=C*8*)/0111+)+4+++1;()2;)11+++++3**/)/25)4*)
@M03495:532:000000000-M42H9:1:2109:23312:18334 2:N:0:ACAGGAAA+TAGACAAT
ATATTTTGCCGTTGATAAACCACTTCTTGCCCTCCAAAGCTCACATGCTGACAGATCGGAAGAGCGTCGTGTAGGGAAAGAGTGTATTGTCTAGTGTAGATTACGGGGGTCGCCGGGTCATTAAAAAAAAAAATAACCTCTCCAGCACGATACGATGAATCAGTCCAAGTAACCACGCAAGTTGATCCCCTTCCGCTCTCATCATCTCGGCACACTCTCTGACGGTGTCCTCAACTCCATGAATTGCGATT
+
CCCCCGCGGFEEFFFFGGGGFFGGGGGGGGGGGGGGGGGGCCFGGGFEGGGGGGGGGGGGGGAFCECCGFGGFGGGFGGGGGFGGGGGF<F,AFF96,,,,,,:,?++7>++:+++++4:,8A,,:,3>=+@+,3,,,,,,,@;:<,,**5;*****,62,,,,,,>,,,,,2,,**4***62,,,6<,*0+2*1****5*++3++++*1**)029**0,*+/0).*()+*)0)*0*/0*0*-*)*67(.)
@M03495:532:000000000-M42H9:1:2109:27878:18345 2:N:0:ACAGGAAA+TAGACAAT
ATATTTTGCCGTTGATAAACCAGCTAATCCTGAAAAAAAAATCAAAGCTAAAAACTACAATGCTAAGACCACGATGTGACTGCTATCAAAGTTAGATATATATGTAAATTATTCATCTGTCAAATCCTAGAATTATATCATACCTGCTCCAGCAATCACGACCTGTAATGGTTTAGTGGGTTGTTCACTGTTTCTGAAAAATGAAGATAGTTGTCCAGCTTCCAAAAAGTTTATTGTGTTTTCTAGTGGAG
+
CCCCCGGGGGGGGDFGGGGGGGGGGGGGGGGGGGGGGGGGGGGGFGGGGGGGGGE?GGGGGGGGFEGFGGDGGGGGGGGGGGGGGGGGGGGGGGGGGGGGGGGGGGGDFGGGGGGGFFGGGGGFGFEDFCFCFGGGFG;EGFG=FFGFFGGGCGFCAFGGGGGDGGGGFCFEFFFGGGGGCBEGGGGGFFFGGGGGGGGGFGGCGFGGGGGGFGGGGFA@CGFFGFG=FGCCFFG+=9CFFGFFFFEFFFA
@M03495:532:000000000-M42H9:1:2109:5081:18351 2:N:0:ACAGGAAA+TAGACAAT
ATATTTTGCCGTTGATAAACCACCCTCCCTGTGGTCGTTATCTTGCTCCTTCTGTCGTCAACGAATTTACTAATTCCAAAGCTCACATGCTGACAGATCGGAAGAGCGTCGTGTAGGGAAAGAGTGTATTGTCTAGTGTAGATCTCGGTGGTGGCGGTATCATTAAAAAAAAAAAAAAAACATATAAGACATAATTACATCACAAGGTTATACGTAGAGAAAAGAAGATAGAAAAGTCGACCTACGTGACA
+
CCCCCGGGGGGGGGGGGGGGGGGGGGGGGGGGGGGGGGGGGGGGGGGGGGGGGGGGGGGGGGGGGGGGFGGGGGGGGGGGGGGGGGGGGGGGGGGGGGGGGDEGGGGGGGGDFFFGGGGGGGGG9FEGFGGAE<FGFFFCA,,4,5A8?FG+4@,++33@,3;>@FGFGE8+3>CC5>*/*6,5,,,,,0,,+,+2,,,64++*+)**+2*++*2**)+1)0))*264)+2)1+*)0***))(/().)(0*
@M03495:532:000000000-M42H9:1:2109:25257:18363 2:N:0:ACAGGAAA+TAGACAAT
ATATTTTGCCGTTGATAAACCAGTCTCCAAAGCTCACATGCTGACAGATCGGAAGAGCGTCGTGTAGGGAAAGAGTGTATTGTCTAGTGTAGATCTCGGTGGTGGCCGTGTCATTAAAAAAAAAAAAAATACAGACTTCAGTACAGTTGAGTAGGGGTTCGATACTCATGATAGGGCGTCATCCTTTATTACTGCGACTGTCTGCTTGTTCCCCTATGATGATGTGTATGGTATATCGGTTGCGAGTCATT
+
CCCCCFFFGGEGGGGGGGGGDFGGGGGGGGGGGFFGGGGGGGGGGGGGGGGGCGGGGGGFG@FGGGGGGFGGG8FEEFFCGG<ACFEFF9<C9<@EEGD:,=,,,467>+:9,CE,,CE9FFFC@E44:FA,,,,A8,3,7,,6,,38,3,,,,8++6+,+,,,>,,373,77,,,@****,,,,,,,,,,7+,+1*****+,+48B*2++,******+/++3+1++).?*.1++3+))*)2()()-))19
@M03495:532:000000000-M42H9:1:2109:13658:18368 2:N:0:ACAGGAAA+TAGACAAT
ATATTTTGCCGTTGATAAACCAGGACTCAGGCTGGACCAAAGCTCACATGCTGACAGATCGGAAGAGCGTCGTGTAGGGAAAGAGTGTATTGTCTAGTGTAGATCTCGGCGGTCGCCGTATCATTAAAAAAAAAAAAAATAAGTAAATAACGATATGAGCAGCTCTAATGAAACAATAACATCTGACTCCAGTATACAACAACACGTACTATACGTAGCTTATGTTGTGAGCAAACTAGATACCTGGAGTC
+
CCCCCGGGGGGGGGGGGGGGGGGGGGGGGGGGGGGGGGGGGGGGGGGGGGGGGGGGGGGGGGGGGGGGGGGGFFGGGGGGGGGGGFGGGGGG9AFGGGGGAEE,C?EEG,@7++4+=8444:,@EC<5EEEGGGGGF@F,,@,37,,,,,,*3***,,,,,,,,,,,,6,2,?,,,,6,4,,6,,,,,,,,,+,24,,++.**0*0:*/*31++***)0.+++++++((+*.102)0****0-9)*(.())
@M03495:532:000000000-M42H9:1:2109:3550:18384 2:N:0:ACAGGAAA+TAGACAAT
ATATTTTGCCGTTGATAAACCAGCTAATCCTGAAAAAAAAATCAAAGCTAAAAACTACAATGCTAAGACCACGATGTGACTGCTATCAAAGTTAGATATATATGTAAATTATTCATCTGTCAAATCCTAGAATTATATCATACCTGCTCCAGCAATCACGACCTGTAATGGTTTAGTGGGTTGTTCACTGTTTCTGAAAAATGAAGATAGTTGTCCAGCTTCCAAAAAGTTTATTGTGTTTTCTAGTGGAG
+
CCCCCCGGGEFCEGGGGGGAFGGGGGGFGGGGGGGGGGEGCFFFGGGFGGGGFGCFGFGG<FGFGGGGG8FGGGGFGFGEGFCFGGGGGGGGFFGGGGGGGGGGGGEFGGGGGGFGGGGGGGGFFGCEFGFGGGGGGGGFFGGGFGGGGFGDE@EFDGGDCEGG@EFGFGGFG?DECEGGGGGGFGDGGGFFGFGGGGGGFGGFFFGGGGF72CGGCFFEFEF9CA5:=@BA>FG6CFCFAFFFE9EF)*3
@M03495:532:000000000-M42H9:1:2109:24957:18417 2:N:0:ACAGGAAA+TAGACAAT
ATATTTTGCCGTTGATAAACCAGTCTCCAAAGCTCACATGCTGACAGATCGGAAGAGCGTCGTGTAGGGAAAGAGTGTATTGTCTAGTGTAGATCTCGGTGGTCGCCGTGTCATTAGAAAAAAAAAAATACAATATTACAGTTCTCTACGATATCATCGCAAAACTTAACATGGACACTTACGGCTCAGATTCTGGTAAGCTTCATTCTAGATATACAGCGTACCACCACTTGCACTCGTCACCCACGCGA
+
CCCCCGFGGGGGGGGGGGGGGGGGGGGGGGGGGGGGGGGFGGGGGGGGGGGGEGGFGGGFCC@@CFFGG<FGGEGGGGGCDFFE9EFGGGC,,,,@6<BBFG:,6+6>C>=FE,,,,,5,A=@C6C@=,,95,,,49,7,,,6,,,,,,++63+8,9,,+3++,,,,3,,,,,,3,36,,,3*5***,,,73+2+,55,,*+6+,+,+++=5++++++484*)0*+*((*0)++*2+)12)*,0()()())
@M03495:532:000000000-M42H9:1:2109:23599:18514 2:N:0:ACAGGAAA+TAGACAAT
ATATTTTGCCGTTGATAAACCAGAGGACTCAGGCTGGACCAAAGCTCACATGCTGACAGATCGGAAGAGCGTCGTGTAGGGAAAGAGTGTATTGTCTAGTGTAGATCTCGGTGGTCGCCGTATCATTAAAAAAAAAAAAAAAAAAGAACTCCTGGTTGAGGACACCAATGACACCAACAAATGACAAGTATTCGTATAGTCGGCTCTGTGTAGCATCGATAAGGATGTTATCTACTAATCTACGTGAGTAA
+
CCCCCGGGGGGGGGGGGGGGGGGGGGGGGGGGGGGGGGGGGGGGGGGGGGGGGGGGGGGGGGGGGGGGGGGFGG@FGGGGGGGGGGGGGGGGGGFFFFGG9,6,,,6,,B74BF:,++8:++,,BFEDF<AFGGECFF:+++++**6,,,3,,,,3,*,,,,*,6**6,2,,,2**,*1,,,,4,,2,,=+,1*0**+12+)*)1)+21+2:+1++*2)()***0**..+*)******2***.)(.())**
@M03495:532:000000000-M42H9:1:2109:7492:18520 2:N:0:ACAGGAAA+TAGTCAAT
ATATTTTGCCGTTGATAAACCACCCTCCCTGTGGTCGTTATCTTGCTCCTTCTGTCGTCAACCTTCTTGCCCTCCAAAGCTCACATGCTGACAGATCGGAAGAGCGTCGTGTAGGGAAAGAGTGTATTGACTAGTGTAGATCTCGGTGGTGGCCGTATCATTAAAAAAAAAAAAAAAGACAAGCGAAGACAATTGGTCAGATAATGTAAAAGAGATGAGATATGATGACTAAGACAGAACTAGTGTAGCTA
+
CCCCCGGGGGGGGGGGGGGGGGGGGGGGGGGGGGGGGGGGGGGGGGGGGGGGGGGGGGGGGGGGGGGGGGGGGGGGGGGGGGGGGGGGGGGGGGGGGGGGGGGGGGGGGEGGGGGGGGGGGGGGGF9FGGGFGGFCFCDD9,9EF7:@++++,6+46@,,,C3,8,>ECCEG8**5***,,,,,**1*4,,,2,2,4,,2++4++11++1+4***+*+))3++++++1)3+))**/2)*2+*)/)/)*)**
@M03495:532:000000000-M42H9:1:2109:25256:18524 2:N:0:ACAGGAAA+TAGACAAT
ATATTTTGCCGTTGATAAACCACCCTCCCTGTGGTCGTTATCTTGCTCCTTCTGTCGTCAACGAATTTACTAATTCCAAAGCTCACATGCTGACAGATCGGAAGAGCGTCGTGTAGGGAAAGAGTGTATTGTCTAGTTGAGATCTTGGGGGGTGCGGTGTCATTAAAAAAAAAAAACAATGTAATATATATCACGAAAACTAGTTTTTACTACTGCACTTTGTTTACTACCAATTTGACTACTGGACGACG
+
CCCCCGGGGGGGGGGGGGGGGGGGGGGGGGGGGGGGGGGGCGFGGGGGGGGGGGGGGGGGGGGGEGFGGGGGGGGGGFGGGDFGGGGGGGGGGGGGGGGGGFGGGGGGGGGGGGGGGGEGGGGGGGFFGGGEF9FFFD,CA,,9C,,9,+4**4*4***66@+52+29B*4BE885;**3+0++3++0+++2*+*2****)*01+10**2*0***2*)*)*+0)***))32,/)*****2**-*))()().
@M03495:532:000000000-M42H9:1:2109:15728:18604 2:N:0:ACAGGAAA+TAGACAAT
ATATTTTGCCGTTGATAAACCAGGGCATCGGCCGTTTTCTCCAAAGCTCACATGCTGACAGATCGGAAGAGCGTCGTGTAGGGAAAGAGTGTATTGTCTAGTGGATATCTTGTGGGTGGCGGGATCATTAAAAAAAAAAAGGTAGAGAAGTAGGCAAGGGGACGATTCCAACTAGAAAGACATACACGCAAGGAGTCGCATTTCTGGTGTGACGTATCTAAACGAGGCAGCGAATTGCGTAGCACGTATCA
+
CCCCCGGGGGGGGGGGGGGGGGGGGGGGGGGGGGGGGGGGGGGGGGGGGGGGGGGGGGGGGGGGGGEGGGFGGFGGGEGGGGGGGGEFGGGGGGGG6@FFGE<,C,5:,,,C9,4?++4,++++++:7@55FA<7CFGCE++,,,,,3,3,,,,,,,6**>**1*4,,,?,,6,,,,2,,,<,,,,,*/****3*5+*1=)7++1+++*/*+****2.*.*+).1)/((2*())))*1*).),*))()))1
@M03495:532:000000000-M42H9:1:2109:26586:18641 2:N:0:ACAGGAAA+TAGACAAT
ATATTTTGCCGTTGATAAACCAGCTAATCCTGAAAAAAAAATCAAAGCTAAAAACTACAATGCTAAGACCACGATGTGACTGCTATCAAAGTTAGATATATATGTAAATTATTCATCTGTCAAATCCTAGAATTATATCATACCTGCCCCAACAACCAGTCCCTGAAAGGTTTTGGTGGTTGTTCCCCTGTTTCTAAAAAATGAAGAAAGTTGCCCGTCTCCAAAAAGTTTTATTGTTTTTTCTAGTGGGG
+
CCCCCGGGGGEGGGGGFFGGGFFGFDFGGGGFFFGDDGECGCC<C@E8C9F9<<8@@@<CAEFDG9,CFCFEGEFDGC6,ECGDFF8EG,EFFFGFFCFFFEGG<EFFFCCF9E@E<<FF<FGGGGGFFFE<5CAEDC=9AFGGGGF@F4+++@>,++,8,,,6,,8,,,,88+68,@F+@+3@,6,,@=@@732,7@AF*+,1:<73+++@<+***3*1*<+;CA4)*2=6+971=+;;54(+140B())
@M03495:532:000000000-M42H9:1:2109:19425:18653 2:N:0:ACAGGAAA+TAGACAAT
ATATTTTGCCGTTGATAAACCAGCTAATCCTGAAAAAAAAATCAAAGCTAAAAACTACAATGCTAAGACCACGATGTGACTGCTATCAAAGTTAGATATATATGTAAATTATTCATCTGTCAAATCCTAGAATTATATCATACCTGCTCCAGCAATCACGACCTGTAATGGTTTAGTGGGTTGTTCACTGTTTCTGAAAAATGAAGATAGTTGTCCAGGTTCCAACAAGTTTATTGTGTTTTCTAGTGGAG
+
CCCCCFGFGFCEGEFDEDEFFGFCEGGAFCGFFFGG@:F:CFGGGGCC<FCE9C:C,<<<EF<CF<FD9<CF7FF<FFG@<CFGGGGF<<EFG<FCEGGGGGGGGACFGCEGF9FGF?EDFFGFFGFF@C<FEFFGGGGGGGGGGF,,,9A,A>>F?BEEEC8===F;FGFE9D8A>D,3B88AEG9@E8EFDEGFA:9E6DEF90<C?CEFC<8+50*5;<@CB**1:553<97;@ACFFF*BEFFA=F6
@M03495:532:000000000-M42H9:1:2109:4800:18670 2:N:0:ACAGGAAA+TAGACAAT
ATATTTTGCCGTTGATAAACCAGCTAATCCTGAAAAAAAAATCAAAGCTAAAAACTACAATGCTAAGACCACGATGTGACTGCTATCAAAGTTAGATATATATGTAAATTATTCATCTGTCAAATCCTAGAATTATATCATACCTGCTCCAGCAATCACGACCTGTAATGGTTTAGTGGGTTGTTCACTGTTTCTGAAAAATGAAGATAGTTGTCCAGCTTCCAAAAAGTTTATTGTGTTTTCTAGTGGAG
+
CCCCCGGFGGGGGGGGGGGGGGGGGGGGGGGGGGGGGGGGGGGGGFGGGGGGGGGGGGGGGGGGGGGGGGGGGGGGGGGGFFFGGFGGGGGGGGGGGGGGGGGGGGGGGGGGGGGGGGGGGGGGGGGFGEFGGGGGGGCGGGGGFGFGFGGGGGGGGGGGGGGGGGGGGGGFFGGFE9>DGEGGGGGGGGGGGGGGGGGGBFGFGFGGGGGGGGGGGFF<CFFFCFC8AEFEFFGFGFGGFGFFFFFFBF6
@M03495:532:000000000-M42H9:1:2109:8338:18671 2:N:0:ACAGGAAA+TAGACAAT
ATATTTTGCCGTTGATAAACCAGCTAATCCTGAAAAAAAAATCAAAGCTAAAAACTACAATGCTAAGACCACGATGTGACTGCTATCAAAGTTAGATATATATGTAAATTATTCATCTGTCAAATCCTAGAATTATATCATACGTGCTCCAGCACTCACGACCTGTAATGGTTCAGTGGGTTGTTCACTGTTTCTGAAAAATGATGATAGTTGTCCAGTTTCCAAAAAGTTTATTGTGTTTTCTTGTGGAG
+
B@9<--C-,-8BB,:@FC6CCC<,C<EFDFC,<,C<,@+@6,EA9FCCE9,@,6@<CEF,C<<@,,:E9,CFEFFCA<F,6,,<F,,CFDCFC?CFGG?@FE,:<<CEF<<EEFCCFD<,C,,5B,,C@,CFFFGGGA,;5?@,C,+@E=E=<8,,4,@8B+8BEF;>,,>E,,,,37,@CEC==DFFFGFF+,?9=F,,*=,<,+2+5+558585+0+5+8+?DAD504+3;EC+=AD9**:=*4:95FA
@M03495:532:000000000-M42H9:1:2109:16563:18678 2:N:0:ACAGGAAA+TAGACAAT
ATATTTTGCCGTTGATAAACCAGAGGACTCAGGCTGGACCAAAGCTCACATGCTGACAGATCGGAAGAGCGTCGTGTAGGGAAAGAGTGTATTGTCTAGTGTAGATCTCGGTGGTGGGCGGATCATTAAAAAAAAAAAAATAAAAACTACAGGTGTATGTCTGATCGTCTTATCTTCCGATGAGTCACTCAGTGCTTCGTGAAAGCATGCGTAGACTATAGGTTGACCGTGGTCACTACTACCCACTACGA
+
CCCCCGGGGGGGGGGGGGGGGGGGGGGGGGGGGGGGGGGGGGGGGGGGGGGGGGGGGGGGFGGGGGGGGGGGGGFGGGGGGGGGGGGGGGGGGG6CFGGGGECD<E6C@FGCCE,,4+9C7C+:E?A,9EB9C7FCCF++,,3,,,83,,8,,,,,,,,,3,,,37*6>,>,,2,,,,****,,6,,,,,,,14+4,14,)2*++)+30*/121*+3*113+++22*)(*2(0**/***20*()))()())
@M03495:532:000000000-M42H9:1:2109:10891:18706 2:N:0:ACAGGAAA+TAGACAAT
ATATTTTGCCGTTGATAAACCAGCTAATCCTGAAAAAAAAATCAAAGCTAAAAACTACAATGCTAAGACCACGATGTGACTGCTATCAAAGTTAGATATATATGTAAATTATTCATCTGTCAAATCCTAGAATTATATCATACCTGCTCCAGCAATCACGACCTGTAATGGTTTAGTGGGTTGTTCACTGTTTCTGAAAAATGAAGATAGTTGTCCAGCTTCCAAAAAGTTTATTGTGTTTTCTAGTGGAG
+
CCCCCGGGGGGGGGGGGGGGGGGGGGGGGGGGGGGGGGGGGGGFGGGGGGGGGGGGGGGGGGGGGGGGGGGGGGGGGGGGGGGGGGGGGGFFGGGGGGGGGGGGGGGGGGGGGGGGGGGGGGGGGGFGGGGGGGGGGGGGGGGGGGFFGGGGGGGGFGGGGGGGGEGGGGGGDGGGGGGFGGGGGGGGGGGGGGGGGGGGFGGFGFGGGGFDGGGGGF?CFGFFFFCC9@CEFFGFGFGGFGFFFFEFFFF
@M03495:532:000000000-M42H9:1:2109:10681:18717 2:N:0:ACAGGAAA+TAGACAAT
ATATTTTGCCGTTGATAAACCAGTTGGCTCTAGCTGCCATGCAATGTCACAACCACTTCTTGCCCTCCAAAGCTCACATGCTGACAGATCGGAAGAGCGTCGTGTAGGGAAAGAGTGTATTGTCTAGTGTAGATCTCGGGGGGTGGCGGAGCCATAAAAAAAAAAAAAAATAAGACGCACACGGGGTAACCGCGATACTACACGTACAACCTAACCAATAACATGCACCACTCCTATCGCACACGAGCCAT
+
CCCCCGGGGGGGGGGGGGGGGGGGGGGGGGGGGGGGFGGGFDFGGGGFGGGGGGGGGGGGFCGEFGGGGGGFGGGGGGGGGGGGGGGGFGGDFGGGGFGGGGGGGGGGGFFGG,?FFGGGG9,A?<<<,C5,,,94E8F+++*4C*6*44***+++,522B=8?*:*****+3+++******8****/+++//*1**2C+6**)08*****0*****.))1+***)*.(*1())*0*1**))(),.4)44*
@M03495:532:000000000-M42H9:1:2109:26797:18733 2:N:0:ACAGGAAA+TAGACAAT
ATATTTTGCCGTTGATAAACCAGCTAATCCTGAAAAAAAAATCAAAGCTAAAAACTACAATGCTAAGACCACGATGTGACTGCTATCAAAGTTAGATATATATGTAAATTATTCATCTGTCAAATCCTAGAATTATATCATACCTGCTCCAGCAATCACGACCTGTAATGGTTTAGTGGGTTGTTCACTGTTTCTGAAAAATGAAGATAGTTGTCCAGCTTCCAAAAAGTTTATTGTGTTTTCTAGTGGAG
+
CCCCCGGGGFGEFGGGGGGGGGDEGGGGGFGGGGGG@FGEFDACFGFGGGGGGGGDGFGGGGG<EEGGGGGGCEFGGGGGGGFFFF?FFF<CEF@EFGGGGFGGGGGGGGGFFGGFFGFGGFFFGG8<FCFGFGGGGGG9EFGGGE,>BFDCFFGGGGGGGGGGGAFG9EFFCDEFD9A8CEGGFA=FGGGGGGCGE==DFGGB29EFDGGGGGGGCF*:AF5@>FF8A@B=FFCFFFGDAFAAE67B)3/
@M03495:532:000000000-M42H9:1:2109:23116:18744 2:N:0:ACAGGAAA+TAGACAAT
ATATTTTGCCGTTGATAAACCAGCTAATCCTGAAAAAAAAATCAAAGCTAAAAACTACAATGCTAAGACCACGATGTGACTGCTATCAAAGTTAGATATATATGTAAATTATTCATCTGTCAAATCCTAGAATTATATCATACCTGCTCCAGCAATCACGACCTGTAATGGTTTAGTGGGTTGTTCACTGTTTCTGAAAAATGAAGATAGTTGTCCAGCTTCCAAAAAGTTTATTGTGTTTTCTAGTGGAG
+
CCCCCGGGGGGGGGGGGGGGGGGGGGGGGGGGGGGGGGGGGGGGGGGGGGGGGGGGGGGGGGGGGGGGGFGFEGGGGGGGGGGGGGFGGGGGGGGGGGGGGGGGGGFGFFGGEGFGGFGGGGGGGGCFGGFGGGGGGGGFGGGGGGFGE8FEGGGGGGGGGGGGGFEEE;FFEFGFGAF,@BEEFGGGGFGGGGGGGFGGFCCDFF<+=CFGGGGCFF5);FF82<;>A@F<@FGFFFFFFFEFEFEFFF4
@M03495:532:000000000-M42H9:1:2109:18930:18765 2:N:0:ACAGGAAA+TAGACAAT
ATATTTTGCCGTTGATAAACCACCCTCCCTGTGGTCGTTATCTTGCTCCTTCTGTCGTCAACGAATTTACTAATTCCAAAGCTCACATGCTGACAGATCGGAAGAGCGTCGTGTAGGGAAAGAGTGTATTGTCTAGTGTAGATCTCGGTGGTCGCCGGATCATTTAAAAAAAAAAAAAAAGAAGAAATAGATGTCAACGCTCACATTATAGCAGCACACAACTAAGACACTATACTGTACAGCTCGCTAGT
+
CCCCCGGGGGGGGGGGGGGGGGGGGGGGGGGGGGGGGGGGGGGGGGGGGGGGGGGGGGGFGGGGGGGGGGGGGGGFGGGGGGGGGGGGGGGGGGGGGGGGGGGGGGGGGGGGGGGGGGGGGGFGFGFGGGGFFGGFGEFA,,,99,,@FF7+,8+888788DA,,@=;9B@CEE>:@**1**,,,,2,,,,,+,4,4<**)/*+++++2+24+**20)0(0*2)*)*).**,********/0)))),0(<*
@M03495:532:000000000-M42H9:1:2109:20241:18856 2:N:0:ACAGGAAA+TAGACAAT
ATATTTTGCCGTTGATAAACCACCCTCCCTGTGGTCGTTATCTTGCTCCTTCTGTCGTCAACGAATTTACTAATTCCAAAGCTCACATGCTGACAGATCGGAAGAGCGTCGTGTAGGGAAAGAGTGTATTGTCTAGTGTGGATCTCGGGGGTAGCCTGATAATTTAAAAAAAAAAGACAAAAAAAAAAAAACCAAGAGACCACTACAAGAGACAGTTAGCGTCTAAGGATCAATACCACTGGGACAGACTG
+
CCCCB-F@EECGCCFGCC@FGFG@BDG;FECGFECCB@;FF<FFGGGFGGGFGCECDFDCFEFCGGGG9C@EEFDCCFFGGGGCFGGEEFGGF<@EEFGG7E:>F=6F@B+C74EEEFAGGGFGFGFEFGGF<9@EC9,,+,9,9?E+4++++8,,,,,,,,3,3,,,7,@+C5**@,6,,,*44=>8://**3******221/+)+2*0***0*0201))1).***()22(07*)****)*.).)()(/)
@M03495:532:000000000-M42H9:1:2109:14460:18876 2:N:0:ACAGTAAA+TAGACAAT
ATATTTTGCCGTTGATAAACCAGCTAATCCTGAAAAAAAAATCAAAGCTAAAAACTACAATGCTAAGACCACGATGTGACTGCTATCAAAGTTAGATATATATGTAAATTATTCATCTGTCAAATCCTAGAATTATATCATACCTGCTCCAGCAATCACGACCTGTAATGGTTTAGTGGGTTGTTCACTGTTTCTGAAAAATGAAGATAGTTGTCCAGCTTCCAAAAAGTTTATTGTGTTTTCTAGTGGAG
+
CCCCCGGGGGGGGGGGGGGGGGGGGGGGGGGGGGGGGGGGGGGGGGCGFDFFFGGGGGGGGGGGGGGGGGFGGGGGGGGGGGGGGGFGGGGGGGGGGGGGGGGGGGGGGGGGGGGGGGGGGGGGGGGFGGGGGGGGGGGGGGEGGGGGGGGGGGGGGGGGCGGGGGGGGGGGGGGGGGGGGGGGGGGGGGGGGGGGGGGGFGGFFFCGGGGGGGGGFFFFAFFFFF78>@EAFFFFGFGGFGCFFFFFFF6
@M03495:532:000000000-M42H9:1:2109:7670:18877 2:N:0:ACAGGAAA+TAGACAAT
ATATTTTGCCGTTGATAAACCAGGACTCAGGCGGACCAAAGCTCACATGCTGACAGATCGGAAGAGCGTCGTGTAGGGAAAGAGTGTATTGTCTAGTGTAGATATCGGGGGTCGCCGGATCATTAAAAAAAAAAAAAATAGATAAAATAAAGGCTGACATACCACAGATTGGTGTACAGTATAAAAAATAAGATATCGAAGGGCTCACTCCGTACACACACTGCACGAATTAAACGACTGATTCATCGAGT
+
CCCCCFGGGGGGGGGFGGGGGGGGGGGGGGGGGGGGGGGGGGGGGGGGGGGGGGGGGGGGGGGGGGGGGGGFCFGGGGFGGGGGGFGGFGGC?FFGGFGDDFE,5E77++@@+:++++38=FEF9,,8,C:FECE**1,>,,,2,,2,,,7,,,,,4,,2,2,4,,4++5++4**5++,++++++++*3<3<++;9+***))*)*.+*22**1/*12*0(0*0*20*((2/)*005))*)00)*4*))(.*
@M03495:532:000000000-M42H9:1:2109:13447:18938 2:N:0:ACAGGAAA+TAGACAAT
ATATTTTGCCGTTGATAAACCAGCTAATCCTGAAAAAAAAATCAAAGCTAAAAACTACAATGCTAAGACCACGATGTGACTGCTATCAAAGTTAGATATATATGTAAATTATTCATCTGTCAAATCCTAGAATTATATCATACCTGCTCCAGCAATCACGACCTGTAATGGTTTAGTGGGTTGTTCACTGTTTCTGAAAAATGAAGATAGTTGTCCAGTTTCCAAAAAGTTTATTGTGTTTTCTAGTGGAG
+
AC@CCCFGG9FFEGGGFEFFGCGGGGGGGGGGGGGGGEDEGFGDA@FGGEGG9FFFGCF9CFGGFGGDFEFGGGEEFGGG9FFGGFGGGGFCFDFFFFFFFDDGEFGGGFGGGCF9BFFECFGGCEAEEEFFDGGGFGGGGFGCFCFEAFEFEF?EG8E@EGGGFDCCCFFECFFGDGGGGGGGGGFGGGC=9DGFGFCD9?9D98<CDFFGCGDCGF5;?C<C+<58)6?<FACACAGC6@EFE62=4A9
@M03495:532:000000000-M42H9:1:2109:4830:19013 2:N:0:ACAGGAAA+TAGACAAT
ATATTTTGCCGTTGATAAACCAAAGCTCACATGCTGACAGATCGGAAGAGCGTCGTGTAGGGAAAGAGTGTATTGTCTAGTCTTGAGTGCGAGGGTAGGAGGGGCACTGAAAAAACAAAAAAACAAATATTAGCAGAAAAAATTAGAGAATATGTGGCTGCAATTGTGTATACATTGGTCTACACCACTCTTCCGGAGCAACATTACGTTCCCCAGATTATCCGCGACAGGTACATACACAAGAGAGCGCG
+
C@CCC-CFCGG7FGFCFFFDEGGFC@F@FGGFFGFCFGECFFFGCFEBFGGGG7C+BCFFF7CFDFFC<<FFCFG6<,,,,,,,:,,,6C+,8++86,,:,,8+++4:,,555B+8B?F8+4++,,,99,:,7,,488,,333,,,3,,3,,,,,83+,++,,,,,,,6,383,,,,,8,,,,37,8@,,73+5**4*1*;*,3,+,/22;,002//*4*+,+2/):(61:)1++++*****()(2()(0)
@M03495:532:000000000-M42H9:1:2109:7773:19082 2:N:0:ACAGGAAA+TAGACAAT
ATATTTTGCCGTTGATAAACCAGCTAATCCTGAAAAAAAAATCAAAGCTAAAAACTACAATGCTAAGACCACGATGTGACTGCTATCAAAGTTAGATATATATGTAAATTATTCATCTGTCAAATCCTAGAATTATATCATACCTGCTCCAGCAATCACGACCTGTAATGGTTTAGTGGGTTGTTCACTGTTTCTGAAAAATGAAGATAGTTGTCCAGCTTCCAAAAAGTTTATTGTGTTTTCTAGTGGAG
+
CCCCCGGGGGGGGGGGGGGGGGGGGGGGGGGGGGGGGGGGGGGGGGGGGGFGGGGGGGGGGGGGGGGGGGGGGGGGGGGGGGGGFGGGGGGGGGGGGGGGGGGGGGGGGGGGGGGGGFGGGGFGGGGGGGGFGGGGFGGGGGGGGG8EFGGGGGGGGGGGGGGGGGGGGGFEEFGCFGGGEGGGGGGGGGGGGGGGGFFD?FCFEF7CFGFGGFDCFF9>?ECF+5?5>@EEFFFFGFGGFG?FE69+5@6
@M03495:532:000000000-M42H9:1:2109:6065:19129 2:N:0:ACAGGAAA+TCGACAAT
ATATTTTGCCGTTGATAAACCAGCTAATCCTGAAAAAAAAATCAAAGCTAAAAACTACAATGCTAAGACCACGATGTGACTGCTATCAAAGTTAGATATATATGTAAATTATTCATCTGTCAAATCCTAGAATTATATCATACCTGCTCCAGCAATCACGACCTGTAATGGTTTAGTGGGTTGTTCACTGTTTCTGAAAAATGAAGATAGTTGTCCAGCTTCTAAAAAGTTTATTGTGTTTTCTAGTGGAG
+
@CCCC<EFF-@FG7D@ECFEFGGGFGA9C<FD9@CEFGGGG@CCCGCEEG9<6CCFG88FGFCGGGGGGGFCGEGGGC<,FFDE9FEFFEE,9E<FEFGGGGFFFFF<FEFG9@EG,AF,:C@F<,,,95EF9EFCFE@@EFG@;DGCE,=@E88EFG,@E7E6AECADFDEB88DFF,3@6C8DD9EAED;BDFGGGD958E?FFGF7?;=DFF7??*)*,+5+;*3>DEAAC9>FFC>C*4BAA2B=A*
@M03495:532:000000000-M42H9:1:2109:27219:19143 2:N:0:ACAGGAAA+TAGACAAT
ATATTTTGCCGTTGATAAACCACCCTCCCTGTGGTCGTTATCTTGCTCCTCCAAAGCTCACATGCTGACAGATCGGAAGAGCGTCGTGTAGGGAAAGAGTGTATTGTCTAGTGAAGAACTCGGGGGACGGCGATCATCTTATAAAATAATGATTTAATGTAAATTAATGTTACTAAGTTGTCTTCAATTGTTGTGATATTATTCTCATCATGATTTATACTCTTCAGTTTGACAGAACTCCGAGCAACTAA
+
CCCCCGGFF@@FCG@DFGEE,CCB@FE,BFF;CCC<@FGFGCFEE,FFG<E<C8F@CGGDFCFGGFCFFGCGGFFD,@:,CACFEFGGGGGGGB==EFFFFGGGGGFCAF9?,,:,:,:5,C+++8++8+8=36==,,,,8,CF,,,C,,,,3,8,8,,,,,,,,@,,7@,5@,;C8,,@,,3,5,@,:,,,35*35:,>BCD+=122+5+,+=+::++9AA+1+=41*,2*++2)*/2+)2()()()(20
@M03495:532:000000000-M42H9:1:2109:8502:19195 2:N:0:ACAGGAAA+TAGACAAT
ATATTTTGCCGTTGATAAACCAGGGACTCAGGCTGGACCAAAGCTCACATGCTGACAGATCGGAAGAGCGTCGTGTAGGGAAAGAGTGTATTGTCTAGTGTAGATCTCGGTGGGCGCCGGATCAATAAAAAAAAAAAAAAATAACAACACACTCTAACCATAATAGCGTGAATAGATCATAGACAAGGTTAGGACGAGTGTAAATGAGAAGTGTCGTGGATAGCATAAAACCAGTCAGTGCACTATGGAAA
+
CCCCCGGGGGGGGGGGGGGGGGGGGGGGGGGGGGGGGGGGGGGGGGGGGGGGGGGGGGGGGGGGGGGGGGGGGGGGGGGGGGGGGGGGGGGGG?FFFGGGA<65,,9C,B,4=+4@+>@:+:+,,9<5A:CCFCGGFF:38,,,,,,3,*,3,,,3,,,,,,,,,,,***6*,,,,,,71,,,,,02,,,,,*+0*/**1++++4+++330<*+2//)),*+0**1*)-+*())*****2**./)*.))**
@M03495:532:000000000-M42H9:1:2109:8167:19199 2:N:0:ACAGGAAA+TAGACAAT
ATATTTTGCCGTTGATAAACCACCCTCCCTGTGGTCGTTATCTTGCTCCTTCTGTCGTCAACGAATTTACTAATTCCAAAGCTCACATGCTGACAGATCGGAAGAGCGTCGTGTAGGGAAAGAGTGTATTGTCTAGTGTAGATATAGGTGGTGGGCGTCGCGTTAAAAAAAAAATAAATGAAAAACTCTCTAAATAACCATGCGAGAATAAAGTTAGCGAAAGAATGTTACATGACCACGTGAAACGTAGG
+
CCCCCGGGGGGGGGGGGGGGGGGGGGGGGGGGGGGGGGGGGGGGGGGGGGGGGGGGGGGGGGGGGGGGGGGGGGGGGGGGGGGGGGGGGGGGGGGGGGGGGGGGGGGGGGGGGGGGGGGGGGGGGGGGGFGFFFGGGDF9F,C,C,,9CFFE7+++@+++6+@3:>3>9@EGG5,,,3,,73,,,*6,,,,,+,5,,,<,*+,)*)***14,+++2++)()1.;5+2))2+.+++)0)**.*())/,)())
@M03495:532:000000000-M42H9:1:2109:17732:19200 2:N:0:ACAGGAAA+TAGACAAT
ATATTTTGCCGTTGATAAACCAAAGCTCACATGCTGACAGATCGGAAGAGCGTCGTGTAGGGAAAGAGTGTATTGTCTAGTGTAGATATCGGGGGGCTGGGGATCATTAAAAAAAAAAAAAAAAAACGAGTATGGAGAGGGATTTGGTGGCACGACAAAGTCGACGGCTGTGACACAGCCAACCTGCTGGTCCAGACAATAAGACGTGGGATTAGTGTCGTACAGACCTGACAGTATGCTCATGGTGGACG
+
CCCCCGGFDGGGGGGGGGGGGGGGGGGGGGGGGGGGGGGGGGGGGGGGGGGGGGGEFEFFGGDFG?EFGGGGFFG666EFD,,C,C,,,<,+CC+++++++3+++3,,,@8,DGCF@:BC***********000*+*+******++0**/2C+/8*****++**1***/*203+++***1/***3*0+0+0+2<C+**0+**30+)2**19+****0*1,)*))27*()0*(09790**00*-/)1))())
@M03495:532:000000000-M42H9:1:2109:22349:19271 2:N:0:ACAGGAAA+TAGACAAT
ATATTTTGCCGTTGATAAACCACCCTCCCTGTGGTCGTTATCTTGCTCCTTCTATCGTCAACGAATTTACTAATTCCAAAGCTCACATGCTGACAGATCGGAAGAGCGTCGTGTAGGGAAAGAGTGTATTGTCTAGTGTAGATATCGGTGGTCGGCGTGTCAATAAAAAAAAAAAAGGACAAGCATTAGTAGGCATTGCGTGGCGGAACACCACATCGTGCGACTCAACACCTAATATGTTCAAGTCGCAG
+
CCCCCGGGGGGGGGGGGGGGGGGGGGGGGFGGGGGGGGGGGGGGGGGGGGGGGGFGGGGGGGGGGGGGGGGGGGGGGGGGGGGGGGGGGGGGGGGGGGGGGGGGGGGGGGGGGGGGGGG8B<=@?FGGGGD,C,C;FFF,5,,9CF>CGGC8,++++63+,6,888CED8C+3B@***,4,,2,,,,,,,,,2,*,,,,*)/*)*0=))2**/1*0*)2(2*))))*((3*(07*02****26*)*))())
@M03495:532:000000000-M42H9:1:2109:21516:19281 2:N:0:ACAGGAAA+TAGACAAT
ATATTTTGCCGTTGATAAACCAAAGCTCACATGCTGACAGATCGGAAGAGCGTCGTGTAGGGAAAGAGTGTATTGTCTAGTGTAGATCTCGGTGGTCGCCGGATCATTAAAAAAAAAAATAGTAGAATAAAGTCCGCTCACACTCTCCGCCAGCTATACGCCAGGTTGAAGACGCCTCTCAGCCATGGCCGTCTGGCTGATCACACCTTATGTCACTGACTGACATGGGACACTTTCACACAGCTACATAC
+
CCCCCGGGGGGGGGGGGFGGGGGGGGGGGGGFFGFFFGGGFGGGGFEGGGGGEGGGGGGGGGDDFGGEFGGGGGG,C,<CEFFGGGG,CFF,BFEE9++47++,4A9?,:@?5@CF7F7,:,,,,:,,,,9,5,,+++++7,6,3,,8+83+++3,3,8,+++**4,,,,,7,***,*2,,,6<22,,,4**2,*6,4*,1+,2+)***0++33+;+1*(++))*+*((**/0/+/+++*0/())*.*)/*
@M03495:532:000000000-M42H9:1:2109:10790:19371 2:N:0:ACAGGAAA+TAGACAAT
ATATTTTGCCGTTGATAAACCAGCTAATCCTGAAAAAAAAATCAAAGCTAAAAACTACAATGCTAAGACCACGATGTGACTGCTATCAAAGTTAGATATATATGTAAATTATTCATCTGTCAAATCCTAGAATTATATCATACCTGCTCCAGCAATCACGACCTGTAATGGTTTAGTGGGTTGTTCACTGTTTCTGAAAAATGAAGATAGTTGTCCAGATTCCAAAAAGTTTATTGTGTTTTCTAGTGGAG
+
@CCCCGGGEFGGGGGGGAFFGGE8<ECFE@CFFGGGGGEGGGF<FFGGGEDC,CFGE8FFGGGGGGGGGGGGGDFDFGGGFEGGGEFDFDEFF<FEFGGGEGGFGGGGGGGGGGGAFFGGGFFE9CFFGGGGGGG9@=FFGFGFGGGFGGGCFFFGGCGGGGEE@,7>EAFE;EGFEEDGGGGGGGC;DEAE=FFFGGGDDDFCFFFGGGGGGF:@DF33CCFA<95=>;;ACFFFGFF>F*/8>AEF=FA
@M03495:532:000000000-M42H9:1:2109:16302:19380 2:N:0:ACAGGAAA+TAGACAAT
ATATTTTGCCGTTGATAAACCAGGACTCAGGCTGGACCAAAGCTCACATGCTGACAGATCGGAAGAGCGTCGTGTAGGGAAAGAGTGTATTGTCTAGTGTAGAGCTCGGTGGGCGCCGGATCATTAAAAAAAAAAAAATAAACGTCAGGTAGACGTAAGACCAATACCAAATGACAACAGACGTGAATACTCTACGTGAGCGACGTGGTGCGAGTTGATATATGGATAGCGCAAGCATTCGTGGTACCTGG
+
CCCCCGGGGFGGGGGGGGGGGGGGGGGGGGGGGGGGGGGGGGGGGGGGGGGGGGGGGGCGGGGGGGGGG@BFGGGFGFGCGGGGGCFGGGGGCEFGC9CEEA9,,9,4@FEE+,4@F+++8@F,@EE<EEF73>:+3+,83,,+,+++,,,,,,***,,,6,,,3,74>6>9,,6,2,6,,,*4*,*,,04,1,:*=**3)/*2*)/***+**1)**/*)/01*2*0479),0)))*12**2()(*6*-*)
@M03495:532:000000000-M42H9:1:2109:22565:19425 2:N:0:ACAGGAAA+TAGACAAT
ATATTTTGCCGTTGATAAACCAGTCACAACCACTTCTTGCCCTCCAAAGCTCACATGCTGACAGATCGGAAGAGCGTCGTGTAGGGAAAGAGTGTATTGTCTAGTGTAGATCTCGGGGGGCTCCGGATAATTAAAAAAAAAAAAAGTCTAAGAAGCAAGACGCTAAAAGGGCGTGTAAAACAACCCAAAGTCCACAATCATATACGCCGTTTCTAACGTGTATGACTGTATCAGACGATAACTTCATTCTC
+
CCCCCGGGFGGGGGGGGGGGGGGGGGGGFFFGGGGGGGGGGGGGGGGGGGGGGGGGGGGGGGGGGGGGGGGGFFGGGGGGGGGGGGFGGGCGGGGGGGGFB9FFAE??FC<E,:<B+7+*****8****,,7,,37?CC8<<=84*,+777+722+00********+++********+++0*******2*+02+*+2++2**+*+)*)))*+0***0)0(/*/****.)+*.19*))09*)0)*-/)*)*0
@M03495:532:000000000-M42H9:1:2109:25744:19465 2:N:0:ACAGGAAA+TAGACAAT
ATATTTTGCCGTTGATAAACCAGCTAATCCTGAAAAAAAAATCAAAGCTAAAAACTACAATGCTAAGACCACGATGTGACTGCTATCAAAGTTAGATATATATGTAAATTATTCATCTGTCAAATCCTAGAATTATATCATACCTGCTCCAGCAATCACGACCTGTAATGGTTTAGTGGGTTGTTCACTGTTTCTGAAAAATGAAGATAGTTGTCCAGCTTCCAAAAAGTTTATTGTGTTTTCTAGTGGAG
+
CCCCCGEGGGFGGGGCFGGGFGCFGGG9EFFGGGGGGDCEGGGGGGGGGGGGFGGDGGGFGGGGGGGGGGGGGGGGGGGGGGF9FEFGFDE9FFF<EFGFGGGGGGGFGGGGGGFGGGGGGFEFDEFCFFFGDFGGGFGFGGGGCCEFFFFDFCCFFGG7CGGCFEFFFGGBFGGFED8DECGGGGGFGGGFFGGDFGFFFGFFFACFGGFFGGG?FF55?E?8C+;58@7AFFGFFFFGFFFFFFCC9>;
@M03495:532:000000000-M42H9:1:2109:4553:19479 2:N:0:ACAGGAAA+TAGACAAT
ATATTTTGCCGTTGATAAACCACCCTCCCTGTGGTCGTTATCTTGCTCCTTCTGTCGTCAACGTTTACTAATTCCAAAGCTCACATGCTGACAGATCGGAAGAGCGTCGTGTAGGGAAAGAGTGTATTGTCTAGTGAAGATCGCGGTGGTCTCTGTATCATTAAAAAAAAAAACATAACAGTTGACTGTGAATCACTGACATTCAACAAATATGTCAATAGCGTCTGATAGTAAACTATAAGATACTATAA
+
CCCCCFDFG<FGGGGGGGGGGGGGGGGGGGGEGGGFGGGGGGGGGGGGGGGGFFGGGGGGGGFFGGFGGFCFGGGGGGG@FGFGGGG8ECFFGFFGGGGD?FCCFGFDGEDF<FCGGCFG8FFGGG9BD<AFGGGG,9,99,+8++++++,,,,,8:,84>=@,388368C7E8,,,,,46,75>,;,,57=+,+@,,2,3+612+,*4*+,++++++311,)/*)1**2+*111++/++++/+9;)+)+1
@M03495:532:000000000-M42H9:1:2109:6572:19502 2:N:0:ACAGGAAA+TAGACAAT
ATATTTTGCCGTTGATAAACCATGGCTCTAGCTGCCATAGCAATGTCACAACCACTTCTTGCCCTCCAAAGCTCACATGCTGACAGATCGGAAGAGCGTCGTGTAGGGAAAGAGTGTATTGTCTAGTGTTAATCTTGGTGGGGTGCGGACAATTACAAAACAAAGACTACTGTGATGGAGGAGACTATAGAACATAGTCGTTACAACAAGCTGAGTATCGTAAGTTGAATGTAATTAACTGTCGCTGACCC
+
BCCCCGFFGFGGGGGGGGGGGGGAFF,,<E,CF<FFCFECAFD<CGGA<EFF,BFGGEGEFEGGFFGFF@8@FEGG8EFFCGGG<FFC8FGGGGGGGGFFGEC,??<F<,BFB,,95<FCA9E<E@,595,,9?,,5C?DF7++8?@@++8@,=,,5;>D,D@?>3,,7,,,,,,,3,,3+++,3,,7,,5,2,5E,2,+3*6*,+,**00,97*++14)34**2++:*,+*+++1+1++1+.)()(/(1)
@M03495:532:000000000-M42H9:1:2109:15443:19520 2:N:0:ACAGGAAA+TAGACAAT
ATATTTTGCCGTTGATAAACCACCCTCCCTGTGGTCGTTATCTTGCTCCTTCTGTCGTCAACGAATTTACTAATTCCAAAGCTCACATGCTGACAGATCGGAAGAGCGTCGTGTAGGGAAAGAGTGTATTGTCTAGTGTAGATCTCGGTGGGTGCCGTGTCATTAAAAAAAAAAAAAAAGAAGAAATCGAGCAGCATGCTTGACACAAAACAAAAGAACAACTATCGCGAAGAAAAGAGTGTAACGCGTCA
+
CCCCCGGGGGGGGGGGGGGGGGGGGGGGGGGGGGGGGGGGGGGGFGGGGGGGGGGGGGGGGGGGGGGGGGGGGGGGGGGGGGGGGGGGGGGGGGGGGGGGGGGGGGDGFGGGGGGGGGGGGGGGGGGGGGF?FEFGFF;,A<,9AE,@+C7++8+86@+8,,3@,3,,@C@EGGCCE:*1*>,5,,,6*,*4)4*,0C6<B*6)4)2**1**25***)2(2*))++1(,*),.)*)*)**/0)*))(.(0)
@M03495:532:000000000-M42H9:1:2109:22097:19572 2:N:0:ACAGGAAA+TAGACAAT
ATATTTTGCCGTTGATAAACCAGTCAGGAGTCCAAAGCTCACATGCTGACAGATCGGAAGAGCGTCGTGTAGGGAAAGAGTGTATTGTCTAGTGTAGATCGCGGTGGTCGCCGGATCATTAAAAAAAAAAAAATGATAGAAAAATGTGTTGGCTAGAGAACCTGTTGTCAAAGCCCTATATCCCATATGACTGGCGATCGTTACAGAGTCGAGAAGGCTCACATCACGTTGGTTCGTCCATGATCTCGCGC
+
CCCCCGGGGGGDGGGGGGGGGGGGGFGG@FFGGGGGGGGGDGGGGGFFGGGG?FGGGGGGGGGGE@FGGCFGGGGFGGFGGFGGFGGCF,FDABE99@BC,8>C64CF9++8:+++8A,,5B955F>CF:C:+8,,,33,,9,,,,,3,,,,3>,8,,3,,,3,7,,,7,,,,,,*22,,,,,4,2,,,,,,+,**4**1/**)+*+0+*)2)**2*))(0+)+*+*((31())20*)9***504*.),))
@M03495:532:000000000-M42H9:1:2109:24447:19577 2:N:0:ACAGGAAA+TAGACAAT
ATATTTTGCCGTTGATAAACCAGAACCATCCAAAGCTCACATGCTGACAGATCGGAAGAGCGTCGTGTAGGGAAAGAGTGTATTGTCTAGTGTAGATCTCGGTGGTGGCCGTATCATTTAAAAAAAAAAAAAGTTAAACCAGAATTCATGCGTAACTGCTATAATAATTGATTCCAGTGAAGATAAGTGCAGCGTAGTATGGTGTATACAATTGGTATACATGCTGTGTATTTATAGTTACATCATCGCGG
+
CCCCCGGGGGGGGGGGGGGGGGGGGGGGGGGGGGGGGGGGGGGGGGGGGGGGGGGGGDGFGGEGGGGGGGGGGGGGGGGGGGGGG9,<CFGFGC@<F,,,,?,,8C,449>+4BF,BD,<FGGGGGF:F:+=+,,,,,,,,,,,,,,,,,,++6++,3,,,,8,7,,5,7,,3,,,7,8,,,,3,,3,,,,32*0***,2+*639*=+++*,+**1+++/14+/++4(/,+*++++++1+33)+.+.0(:)
@M03495:532:000000000-M42H9:1:2109:12017:19650 2:N:0:ACAGGAAA+TAGACAAT
ATATTTTGCCGTTGATAAACCAGCTAATCCTGAAAAAAAAATCAAAGCTAAAAACTACAATGCTAAGACCACGATGTGACTGCTATCAAAGTTAGATATATATGTAAATTATTCATCTGTCAAATCCTAGAATTATATCATACCTGCTCCAGCAATCACGACCTGTAATGGTTTAGTGGGTTGGTCACTGTTTCTGAAAAATGAAGATAGTTGTCCAGCTTCCAAAAAGTTTATTGTGTTTTCTAGTGGAG
+
CCCCC-;@C6@FGEFFCFG9F-CFFGGFCFGCFDGC,+@+6<DF<<CCGGG,,CCCD89CFCCFF<FFEDFGEFGEGGGGFGFGGGFGFGFFGGGGGGFCFEEFFGA?FF9F9?FGFGGFGG9EBFEFF,CE9FFFFFFGFEEF;FFG=EFG8FF9FGFEGG++AEE9EECE;EDGFB:EC>@+@D9DEECBDFF>FCC9DG9+,<,8BCCGFGG7DF*8*<CA9<C8),?*BF76CACFF*66*128)?9
@M03495:532:000000000-M42H9:1:2109:4842:19667 2:N:0:ACAGGAAA+TAGACAAT
ATATTTTGCCGTTGATAAACCAGCTAATCCTGAAAAAAAAATCAAAGCTAAAAACTACAATGCTAAGACCACGATGTGACTGCTATCAAAGTTAGATATATATGTAAATTATTCATCTGTCAAATCCTAGAATTATATCATACCTGCTCCAGCAATCACGACCTGTAATGGTTTAGTGGGTTGTTCACTGTTTCTGAAAAATGAAGATAGTTGTCCAGCTTCCAAAAAGTTTATTGTGTTTTCTAGTGGAG
+
CCCCCGGFGGGGGGGGGGGGGGGGGGGGGGGGFGGGGGGGGGGGGGGGGGFFGGGGGGGGGGGGGGGGGGGGFGGGGFGGGGGGGGGGGGGGGGGGGGGGGGGGGGGGGGGGGGGGGGGGGGGGGGGGGGGGGGGGGGGGGGGCFGCEGGGGGGEGFGGGGGGGGGGGFGE@F8DFFGFGGEGEFGFFGGGGGGGFGGGGFGGFGFGGGFGGGGGCDFA=AF5AFFCCDEFEAFGFGFGGFGCFF>EFFF4
@M03495:532:000000000-M42H9:1:2109:22057:19736 2:N:0:ACAGGAAA+TAGACAAT
ATATTTTGCCGTTGATAAACCAGCTAATCCTGAAAAAAAAATCAAAGCTAAAAACTACAATGCTAAGACCACGATGTGACTGCTATCAAAGTTAGATATATATGTAAATTATTCATCTGTCAAATCCTAGAATTATATCATACCTGCTCCAGCAATCACGACCTGTAATGGTTTAGTGGGTTGTTCACTGTTTCTGAAAAATGAAGATAGTTGTCCAGCTTCCAAAAAGTTTATTGTGTTTTCTAGTGGAG
+
CCCCCGFEGGGGGGGGGGGGGGGGGGGGGGGGGGGGGGGGGGGGGGCFGGGGGGEGGGGGCGGGDGFGEEEFGGGGGFGDFEGGFEGGFGGGGGGGGGDGGGGGGGGGGGGCGGGGGGGEFFGGGCGGG9FGDGGGC@FFGFGCGDG?=,=8<EGGGGGGGEEGGGGGGGGGGGGFF=DGGGGCGGGGGFDGFGG;DFGCFFA+EFFCGFGFFG78FAA@FFF6CFD=>@C;BAG6BAGGFGEFEFFF>FA
@M03495:532:000000000-M42H9:1:2109:22241:19783 2:N:0:ACAGGAAA+TAGACAAT
ATATTTTGCCGTTGATAAACCAGCTAATCCTGAAAAAAAAATCAAAGCTAAAAACTACAATGCTAAGACCACGATGTGACTGCTATCAAAGTTAGATATATATGTAAATTATTCATCTGTCAAATCCTAGAATTATATCATACCTGCTCCAGCAATCACGACCTGTAATGGTTTAGTGGGTTGTTCACTGTTTCTGAAAAATGAAGATAGTTGTCCAGCTTCCAAAAAGTTTATTGTGTTTTCTAGTGGAG
+
CCCCCGGGGGGGGGGGGGGGGGGGGGGGGGGGGGGGGGGGGGGGGGGGGGGGGGGGGGGGGGGGGGGGGGGGGGGGGGGGGGGGGGGGGGGGGGGGGGGGGGGGGGGGGGGGGGGGGGGGGGGGGGGGGEFGGGGGGGGGGGGGGGGGGGGGGGGGGGGGGGEGGFFGGGGGGGGGGGGGGGGGGGGGGGGGGGGGDFGFFGEFGFGGGGGGGGGGGF5@FCFFGF5CAEFFFFGFGFGGFGFFEFFFD>6
@M03495:532:000000000-M42H9:1:2109:11104:19912 2:N:0:ACAGGAAA+TAGACAAT
ATATTTTGCCGTTGATAAACCAGTCTCCAAAGCTCACATGCTGACAGATCGGAAGAGCGTCGTGTAGGGAAAGAGTGTATTGTCTAGTGTAGATCTCGGTGGTCGCCGGATCATTAAAAAAAAAAACAAAACACAGTAAGGTAGACGCAAAACAAGTAATAATATAAAAAAGGAACGTAGTAAGGCAAGCGATTGGGTCGGTATACAGACAGTGATCAGTGACGTCTTGGACGTATGTCGCACCATGTCAG
+
CCCCCGGGGGGGGGGGGGGGGGGGGGGGGGGGGGGGGGGGGGGGGGGGGGGGGGGGGGGFGGGGGGGGGGGGGGGGGGGGGGEFGGGGF@9<6,<@,@BC=E:,++8>++B@<5:5A:AF@FFFGF8A,,3,,,,6,,9,,7,,3,+++++,,,,,,,,,3,,,78,,,,**6,@,*3,,6,,,,,6,*******6,*,*))*)<++++2***++++1*)+0+.*)*//+0)))*****/))()(*-*)**
@M03495:532:000000000-M42H9:1:2109:25377:19917 2:N:0:ACAGGAAA+TAGACAAT
ATATTTTGCCGTTGATAAACCAGGACTCAGGCTGGACCAAAGCTCACATGCTGACAGATCGGAAGAGCGTCGTGTAGGGAAAGAGTGTATTGTCTAGTGTAGATCTCGGTGGTTGCCGGAACACTAAAAAAAAAAACAAAATAGACCGGAAGTGCATACTGTGCCGGAAATCGCATGGATCGCATAGTCAGATCCACGAACGAGGTCAATCAAACCGCTAGCAAGAGCAGGACACACTCTCAAAGCGGCGG
+
CCCCCGGGGGGGGGGGGGGGGGGGGGGGGGGGGGGGGGGGGGGGGGGGGGGGGGGGGGGGGGGGGGGGG7FGEDFCDFGFGFGEF6CFFFFGCE<FGGFA,5,,,9,,48CF?,4,,+++++9,:A<8?FFGC@+@>B,,,8,,3,,+6:++83,3,8,8;3,3,+**5*,,****6>,,,*****,6,4,,+,2,04=1//*)*)2**+++2+**).2()+***)*()**,8.*.*.**)*)*))()())
@M03495:532:000000000-M42H9:1:2109:10934:19980 2:N:0:ACAGGAAA+TAGACAAT
ATATTTTGCCGTTGATAAACCAGGGACTCAGGCTGGACCAAAGCTCACATGCTGACAGATCGGAAGAGCGTCGTGTAGGGAAAGAGTGTATTGTCTAGTGTAGATCTCGGTGGTGGGCGTGTCATTAAAAAAAAAAAAAAAAAACAGAGAAATAAACGAAGCAGATTACATCAATAGAGTCTGTAGCCAGATAGGTGACACCTGCAGTAAAGGACCTACGCGAACTTAAAGTTCGTAGAGGGGTAGACACC
+
CCCCCGGGGGGGGGGGGGGGGGGGGGGGGGGGGGGGGGGGGGGGGGGGGGGGGGFGGGGCGGGGGGGGGGGGGGGFGGGGFFGGEFGFEFGGGC9FGGGC,,<,<,CEFGBE@B,87A++74,,:,95AFGGEGCF=7+8++4C*,6@,,33,,,7,*11>72D,,,,6,22,2,,42,5,,,,,,,,,,,,=+*+3+++)**)*)++++3+****0*0()*))))*))+*.***.*)**)*,.().*)))
@M03495:532:000000000-M42H9:1:2109:21396:20005 2:N:0:ACAGGAAA+TAGACAAT
ATATTTTGCCGTTGATAAACCACCCTCCCTGTGGTCGTTATCTTGCTCCTTCTGTCGTCAACGAATTTACTAATTCCAAAGCTCACATGCTGACAGATCGGAAGAGCGTCGTGTAGGGAAAGAGTGTATTGTCTAGTGTAGATTTCGGGGGGGGCCGTATCAGTAAAAAAAAAAAAATAGATACATATAATTGTGGATAACATACAGGAAATGATAAAGCAAGTTGTATGAGCAGTATGTAACGAACAATA
+
CCCCCGGFGGGGGGGGGGGGGGGGGGGGGGGGGGGGGGGGGGGGGGGGGGGGGGGGGGGGGGGGDGGGGGGGGGGGGGFECFFGGGGGFGGGGGGGGGFGGGGGGGGGGGGGGEFGGGGGGGGFFGFGGFGFGCFAF;4,9@4,9<:>+++***2/::;*20+3+<9CF5:CE8*1/:3+++++3++0++++*2**++0+**+*3*+****+*******)0+)***2))2*)/*0**/22*2))(01)(**
@M03495:532:000000000-M42H9:1:2109:12621:20021 2:N:0:ACAGGAAA+TAGACAAT
ATATTTTGCCGTTGATAAACCAGCTAATCCTGAAAAAAAAATCAAAGCTAAAAACTACAATGCTAAGACCACGATGTGACTGCTATCAAAGTTAGATATATATGTAAATTATTCATCTGTCAAATCCTAGAATTATATCATACCTGCTCCAGCAATCACGACCTGTAATGGTTTAGTGGGTTGTTCACTGTTTCTGAAAAATGAAGATAGTTGTCCAGCTTCCAAAAAGTTTATTGTGTTTTCTAGTGGAG
+
CCCCCGEDCGGC@@FFEGGGFGGFGGFDFA@<@<CE<@CC@EGCEGGCAGFDF<@FF<FE<FGGCE@FC8E@FGFFFFGGCFGGGCEGGGGFGGFGGGDDCGGGFGGGGCFGGGGGGFGFGGGGGG8FFFGGGGGGGGGGGGGFDFCFGDGFEGGFFGGGGGGEFGGGGGFFGGGEEDEFGGGGGGGGGGGFGGGGGGGGFGGBAFGGFGG:8CD=DF6>:<A<?ACDDF7AFFD>FFFGFFEFFFEFF4/
@M03495:532:000000000-M42H9:1:2109:18933:20063 2:N:0:ACAGGAAA+TAGACAAT
ATATTTTGCCGTTGATAAACCAGGACTCAGGCTGGACCAAAGCTCACATGCTGACAGATCGGAAGAGCGTCGTGTAGGGAAAGAGTGTATTGTCTAGTGTAGATTTGGGGGGCGGCCGTACCATAAAAAAAAAAAAAAAAAATAAATAAGACGAGAGGTTTAATGTAGAATAAAAATAACACTGATACATAGTATGTATATAGTGTAGATACAGACTTCATGCTAATTTGGCATGTAATTAGTCGACTTCA
+
CCCCCGGGGGGGGGGGGGGGGGGGGGGGGGGGGGGGGGGGGGGGGGGGGGGGGGGGGGFGGGGGGGGGGGGGGGGGGGGGGGGGGGGGGGGGFG9,?E,5,,,:6,6C,+C++5***14*4*,,,,?CACFGC:C/:*85*/*+++0++20+*****2<*+<2+0+++2++++++0*+3++++0+0++++33*+*30+3+**3*31+*020+2**1***.1+*/***.4+*)**01******-/()(.(**
@M03495:532:000000000-M42H9:1:2109:14202:20109 2:N:0:ACAGGAAA+TAGACAAT
ATATTTGCCGTTGATAAACCAGTCTCCAAAGCTCACATGCTGACAGATCGGAAGAGCGTCGTGTAGGGAAAGAGTGTATTGTCTAGTGTAGATCTCGGTGGTCGCCGTATCATTTAAAAAAAAAAAAAAATAAAGATAAACAGAGATAGTAATGGCTAGTAATGAACGAAACAAGTAGTTGCATGTAGTCTATGTCGCGAGTAGACTGCTACAGTCCACTATTGTGATTACATGGTGTCGTCGACGTATGA
+
CCCCCGGGGGGGGGGGGGGGGGGGGGGGGGGGGGGGGGGGGGGGGGGGGGGGGGFGGGGGGGGGGGGGGGGGGGGGGGGGGFGGGGGGDF,CA,CFFG=FG7,@+?B+,,9C<E,,CAE@FGGGF@::B>,,,7,,,,,,,,3,3,,,,3,3,,5,,3,,,,,,,3,34***4,,,,,3,,,62,,,25,,,+,5,49**)/6+11,*2+++0210*+2.)13++++))+*)3+*/+20*)*(),)()../
@M03495:532:000000000-M42H9:1:2109:25944:20125 2:N:0:ACAGGAAA+TAGACAAT
ATATTTTGCCGTTGATAAACCAGGATCAGGTGGACCAAAGCTCACATGCTGACAGATCGGAAGAGCGTCGTGTAGGGAAAGAGTGTATTGTCTAGTGTAGATCTCGGTGGGCGCCGTATCATTAAAAAAAAAAAAAAAAAAAAATCATACTCTCAACACACCAACTCACTGCTACTGTTACTACGATATACATCCCTACGACCCATCAGCCACTCAACGACACTACCAGATCCTCTTAGTCTAGTCGCACC
+
CCCCCGGGGGGGGGGGGGGGGGGGGGGGGGGGGGGGGGGGGGGGGGGGGGGGGGGGGGGGGDGGGGGGGGGGGGGGGGGGGGGFGGGGGGCE@FGFGGD,9,CC<=D8:@+,4+44+4:B,C<5:@EDFGGGGC=8++8+***45:,,,,2238,,,,6,***2*,,,6,,2,,2,++7+++++3**33++,++23+0**))*.*.2*>***2*2*0))()*))2/*,)*2:***1*9*09*)/)/()(.)
@M03495:532:000000000-M42H9:1:2109:12355:20162 2:N:0:ACAGGAAA+TAGACAAT
ATATTTTGCCGTTGATAAACCAGCTAATCCTGAAAAAAAAATCAAAGCTAAAAACTACAATGCTAAGACCACGATGTGACTGCTATCAAAGTTAGATATATATGTAAATTATTCATCTGTCAAATCCTAGAATTATATCATACCTGCTCCAGCAATCACGACCTGTAATGGTTTAGTGGGTTGTTCACTGTTTCTGAAAAATGAAGATAGTTGTCCAGCTTCCAAAAAGTTTATTGTGTTTTCTAGTGGAG
+
CCCCCGGGGGGGGGGGGGGGGGGGGGGGGGGGGGGGGGGGGGGGGGGGGGGGFFGGGGGGGGGGGGFGGGGGGGGGGFGGGGGGGFGGGGGGGGGGGGGGGGGGGGGGGGGGGGGGGGGGGGGGGGGGGGGGGGGGGGGGFGGGGGGGFFCFDEGGFGGCEEGGGGGGGGGD9EFGGFGGGGGEGGGGGGGGGGGGGGGGFGGFFFGGGGGFGGGGGF?CFGF8CF5>A7DEFFGFGFGGFGFFFFFF2FA
@M03495:532:000000000-M42H9:1:2109:23629:20180 2:N:0:ACAGGAAA+TAGACAAT
ATATTTTGCCGTTGATAAACCAGGCGGACCAAAGCTCACATGCTGACAGATCGGAAGAGCGTCGTGTAGGGAAAGAGTGTATTGTCTAGTGTAGATCTCGGGGGTCGACGGCTCACTAAAAAAAAAAAAATAGTGTAGACAGAAACGAACGGTATGAAAGGAATGCTATAGATAGATGTGACATACTTTGTGTGCTGGAGGATCTATAATGTGATAATACATGCTAGTAGTATGTAAATGCTGTGTGTATG
+
CCCCCGFFGGGGGGGGGGGGGGGGGDGGGGGGGGGGGCDFGFGGGGGGGGGGGDGGGGGGGGGGEGFGEGG?FGGFCGGGGFGGF<<FFDC<@?9,C9,=F+4+8+84@:++43,,<<,BDB>F@@+<C:3,,3,7,3,6,,6,,36*6******63266,6,2,2,+25++23+35+7+5+++++5++++2**++++**.*+20*3****22*0:*@*-*+*/***))+0.7*********)/,9())0*
@M03495:532:000000000-M42H9:1:2109:19174:20217 2:N:0:ACAGGAAA+TAGACAAT
ATATTTTGCCGTTGATAAACCAGCTAATCCTGAAAAAAAAATCAAAGCTAAAAACTACAATGCTAAGACCACGATGTGACTGCTATCAAAGTTAGATATATATGTAAATTATTCATCTGTCAAATCCTAGAATTATATCATACCTGCTCCAGCAATCACGACCTGTAATGGTTTAGTGGGTTGTTCACTGTTTCTGAAAAATGAAGATAGTTGTCCAGCTTCCAAAAAGTTTATTGTGTTTTCTAGTGGAG
+
CCCCCGGGGFGGGGGGGGGGGGGGGGGGFGGGGGGGGGGGGGGGGGGGGGGGGGGGGGGGGGGGGGGGGGGGGGGFGFGGGGGGGGGGGGGGCGGGGGGGGGGGGGGFFGGGGGGFGGGGGGGGGGGGGGGGGGGFGGGGGGGGGGGGGGGFGFGFFEGEGGGGGFFGGGGEGGGGGGGGGGGGGGGGGGGGGGDFGFGGFGGF,?ACGGGGGFCFGF58CEFFGFC):4BE>6<8C+3;AGEFFFE>BF4
@M03495:532:000000000-M42H9:1:2109:19520:20352 2:N:0:ACAGGAAA+TAGACAAT
ATATTTTGCCGTTGATAAACCACCCTCCCTGTGGTCGTTATCTTGCTCCTTCTGTCGTCAACGAATTTACTAATTCCAAAGCTCACATGCTGACAGATCGGAAGAGCGTCGTGTAGGGAAAGAGTGTATTGTCTAGTGTAGATCTCGGTGGTGGCCGGATCATTTAAAAAAAAAAAATGGTATATACGTACAGATGATATATCTGAAGTCCAAATCACCTTCGCAATCCAATGACCTTGTACATTCCGAGA
+
CCCCCGGGGGGGGGGGGGGGGGGGGGGGGGGGGGGGGGGGGGGGGGGGGGGGGGGGGGGGGGGGGGGGGGGGGGGGGGGGGGGGGGGGFGGGGGGGGGGGGGGGGGGGGEGGGGGGGGGGGGGGGGDFFFGCFBFGGFFFG9,CFFC>=@@+++4,4++3+,C9,CFF9>CGGGC**3,,5,,,,2,,,2*1+,5,,,,,4+54,+2*+2+,4+*0*;2*),))1)*6(5*7)+*)2*++1+11)+)/,).
@M03495:532:000000000-M42H9:1:2109:27316:20402 2:N:0:ACAGGAAA+TAGACAAT
ATATTTTGCCGTTGATAAACCACCCTCCTGTGGTCGTTATCTTGCTCCTTCTCGTCAACGAATTTACTAATTCCAAAGCTCACATGCTGACAGATCGGAAGAGCGTCGTGTAGGGAAAGAGTGTATTGTCTAGTGTAGATTAAGGTGGTTGCCGGATCACTAAAAAAAAAAAAATAAGAAACTGATATCGATTTCATACCACGTATCAAATACAGATATCTTCCTTACACTATGTATACTCATCGACTGGG
+
CCCCCFGGGGGGGG@FFFGGGGGGGGGDGGFGGGGGFGGGGGGFDGFGGGGFFFDGGCFEC7FGGGGGAFGGGGGGGGGGGGGGGGGGCFGGGFCFG7FGCFGFGGGGGGGG,FCFGFFGGGDGGGDCA,A@FE5CA=DC<,,,4CBF6++45+++68@,,,,,A,+6@8+348@<,,77,,73?:,2,*4>+15,,,,,3**),1,+2++,+*+40+=6+,1+2++()2+(++++3+1+*1)//)().))
@M03495:532:000000000-M42H9:1:2109:10478:20428 2:N:0:ACAGGAAA+TAGACAAT
ATATTTTGCCGTTGATAAACCAGCTAATCCTGAAAAAAAAATCAAAGCTAAAAACTACAATGCTAAGACCACGATGTGACTGCTATCAAAGTTAGATATATATGTAAATTATTCATCTGTCAAATCCTAGAATTATATCATACCTGCTCCAGCAATCACGACCTGTAATGGTTTAGTGGGTTGTTCACTGTTTCTGAAAAATGAAGATAGTTGTCCAGCTTCCAAAAAGTTTATTGTGTTTTCTAGTGGAG
+
CCCCCGGGGGGGGGGGGGGGGGGGGGGGGGGGGGGGGGGGGGGGGGGGGGGGGGGGGGGGGGGGGGGGGGFGGGGEFFGGGGGGGGGGGGGGGGGGGGGGGGGGGGGGGGGGGGGGGGGGGGGGGGGGGGGGGGGGGGGGGGGFGGGGGGGFGGGGFGGGGGGGGGGGGGGCFGGFFFFGGGGEGGGGGGGGFGGGGGGGFGGFFFGG7?FFFGGGGFACFGF@F5C=A@=AFFGFGFGGFGFAEFFFDFA
@M03495:532:000000000-M42H9:1:2109:11108:20431 2:N:0:ACAGGAAA+TAGACAAT
ATATTTTGCCGTTGATAAACCAGGACTCAGGCTGGACCAAAGCTCACATGCTGACAGATCGGAAGAGCGTCGTGTAGGGAAAGAGTGTATTGTCTAGTGTAGATCTCGGTGGACGGCGTAAGAATAAAAAAAACACAGGAATGACTCAAAGAACTACTGAGTCCAAGTTGAGACAGCCATGCACCTGAGTGAGCTCAAATAGACATAATCACCGAGGAGAACAATGTCGACTCTGAACCCATAGATGCTTC
+
CCCCCGGGFGFGGGGFGGG9FGG><F@FCFGGGGGFCFGGFFGFGGGGGGGGGDGGGGGFEEG@FFFGG@FGFGD@FFGCFEE<E,C,@C<9FGAEFGD9,E,<,CC?78,@,,8+:++8+:,,,95,,:@@F+A,,,,,,8,8:,3,83,,,,,,8,=;D,,,,,,,,3,,,,>,6+8,,4,,4,3:,54,9,5:4,4,++,3,=<++++,4**)//)-),)/*/+*(*)/.+21+)2*)*/278/+);8
@M03495:532:000000000-M42H9:1:2109:26813:20518 2:N:0:ACAGGAAA+TAGACAAT
ATATTTTGCCGTTGATAAACCAGGACTCAGGCTGGACCAAAGCTCACATGCTGACAGATCGGAAGAGCGTCGTGTAGGGAAAGAGTGTATTGTCTAGTGTAGATCTCGGTGGGCGCCGTCTCATTAAAAAAAAAACACTTAGTTCAAACTCATCTACACGTGTGTCCACACACTGGCACACCCTAATCTGCAACATGTCACGACAACTCTAATACTCCGCCCCATTGTCACTTAAGCACCAATCTACCGAA
+
CCCCCGGGGGGGGGGGGGGGGGGGGGGGGGGGGGGGGGGGGGGGGGGGGGGGGGGGGGFGGGGECEFGEFEGFCFEFGGFGGGCFFFGGGGAEFEFGGG5BE9,9A,<,88=+,++7>4+,:,,,5BFD<=+>++3<,,,5,,,,,,37,8,3,=E,86+3,,+,3,,3,8++36,,,,@D8**,1,63,,722*6=:2DF****2,**:+=+2++*;)6.*)0*0+1<2+)31++2+**)*)))+/+-)0
@M03495:532:000000000-M42H9:1:2109:21770:20530 2:N:0:ACAGGAAA+TAGACAAT
ATATTTTGCCGTTGATAAACCAGTCACAACCACTTCTTGCCCTCCAAAGCTCACATGCTGACAGATCGGAAGAGCGTCGTGTAGGGAAAGAGTGTATTGTCTAGTGTAGATGTCGGAGGTTGCCGGTTCATAAAAAAAAAAAAAAAAAAAGCATCTGAGACTTTGAGGCACTAATACGTATAATTCGAATCGTGTTACTGCTTATGAGTCTTGTCTAGTCAAGTTGTACCAGATTCGTGTATATCATATGA
+
BCBCCGGFFGGGGGGGGGGGGGGGGGGGGGCFFGGGGGFF<FFFGGFGGGGGFGFC9EEG9FFGGGGGGGGGDFGGFGGCGFGGGGEGFFEEEBFFFGG,C,B@@F?5,,:,9,9@+++8,9,,+++84<E,C,C=C+4@F7>++83+5*34,,3,,,,,,,,,2,@,*1,,,,,,6*7,,,6>2,4,,,*=/**214=+9:++++++;+;E+1:++1311=*+++3))+3))***1)**)*)1-*)*)**
@M03495:532:000000000-M42H9:1:2109:6369:20533 2:N:0:ACAGGAAA+TAGACAAT
ATATTTTGCCGTTGATAAACCAGCTAATCCTGAAAAAAAAATCAAAGCTAAAAACTACAATGCTAAGACCACGATGTGACTGCTATCAAAGTTAGATATATATGTAAATTATTCATCTGTCAAATCCTAGAATTATATCATACCTGCTCCAGCAATCACGACCTGTAATGGTTTAGTGGGTTGTTCACTGTTTCTGAAAAATGAAGATAGTTGTCCAGCTTCCAAAACGTTTATTGTGTTTTCTAGTGGAA
+
AACCCGGF<FFCF;FGGCFFFGC6EF,ECFGGG<FFFGDEDF<FFF9F9@EGC<,CD<@EE@,6<EEFF@FFEGF@EDFFGGCACEAFFFGEGGDAFE<FFFGB9C,A?BC<FAED,A9FEG,FF<B?EFFFFCFGGFGGGGFGDEFECABFFG8E<8E>+>CEFFB>>D=E,4D9>,,6@CC@?FGGFFDFGGFDFGGFFGAD,9:C8CFDG7:=F?9=C96=E9;)1@*=AFD6CF?F4D*86=>8)@*
@M03495:532:000000000-M42H9:1:2109:14868:20539 2:N:0:ACAGGAAA+TAGACAAT
ATATTTTGCCGTTGATAAACCAGCTAATCCTGAAAGAAAAATCAAAGCTAAAAACTACAATGCTAAGACCACGATGTGACTGCTATCAAAGTTAGATATATATGTAAATTATTCATCTGTCAAATCCTAGAATTATATCATACCTGCTCCAGCAATCACGACCTGTAATGGTTTAGTGGGTTGTTCACTGTTTCTGAAAAATGAAGATAGTTGTCCAGCTTCCAAAAAGTTTATTGTGTTTTCTAGTGGAG
+
CCCCCGGGGGGGGGGGGGGGGGGGGGGGGGGGGGG9FGGGGGGGGGGGGGFGGGGGGGGGGGGGGFGGGGGGGGGGGGGGGGGGGGGGGGGGGGGGGGGGGGGGGGGGGGGGGGGGGGGGGGGGGGGGFFGGGGGGGGGGGGGGGGGGFGGGGGGGGGGGGGGGGGGGGGGGGGGGGFGGGGGGGGGGGGGGGGGGGGGGFGGFGFGGGGGGGGGGGFBDFFFFGFF9AEGFFFGFGFGGADEFFFFFBFA
@M03495:532:000000000-M42H9:1:2109:21190:20557 2:N:0:ACAGGAAA+TAGACAAT
ATATTTTGCCGTTGATAAACCACCCTCCCTGTGGTCGTTATCTTGCTCCTTCTGTCGTCAACGAATTTACAATTCCAAAGCTCACATGCTGACAGATCGGAAGAGCGTCGTGTAGGGAAAGAGTGTATTGTCTAGTGTAGATCTCGGTGGTGGCCGGCTCATTAAAAAAAAAAAAATAACGATAATAGTCCGTGGTCTAGATATCTGAACAAGAAAGCCAGCCTATATGAACGCATGTTACTCACGTGGTA
+
CCCCCGGGGGGGGGGGGGGGGGGGGGGGGGGGGGGGGGGGGGGGGGGGGGGGGGGGGGGGGGGGGGGGGGGGGGGGGGGGGGGGGGGGGGGGGGGGGGGGGGGGGGGGGGGGGGGGGGGGGGGGGFGGGGEFFGGGAFC,5,,9,AFEGGED@,@+++++6,,37@DDEEEGGE8@,7,,****6,,25,,*4*)14,,,++?+:+,++*1,****0))(0*0)*/0))5+)))).*++11+)1(.()(.1
@M03495:532:000000000-M42H9:1:2109:24620:20565 2:N:0:ACAGGAAA+TAGACAAT
ATATTTTGCCGTTGATAAACCAGGATCAGGTGGACCAAAGCTCACATGCTGACAGATCGGAAGAGCGTCGTGTAGGGAAAGAGTGTATTGTCTAGTGTAGATATCGGTGGTGGCGGTATCCCTGAAAAAAAAACGTAGAAATCAACAATCACTATAAGCAAATATACATCCAACTAATACCCTACTATGATAGAGCGAAGTTACATTACTACCTATATTCAGTTACCCTCTCCATTCATATGACCCTATAC
+
CCCCCGGGDGDGGGGGGGGGGF8FFGFGFGGGDGGGGGGGGGGGGGGGDGGGGGG@FFGGECEFDFGEFGGCEFGFGGGGGAECEE9,,ECE,<9@AE,CDA,5CF+,B@:B4E++84+,5,:A=?,9A+@FG=+8,,+8DD,,,,,,,8,,9C,,3,,,,,,,,3C,@,8,,>>,,38,4,,4@,,33,,7+,+597**3+,+,+2++++=**++++1*+,+1=B4(**0(2+++++3+;+)1(),.5++
@M03495:532:000000000-M42H9:1:2109:4939:20569 2:N:0:ACAGGAAA+TAGACAAT
ATATTTTGCCGTTGATAAACCACCCTCCCTGTGGTCGTTATCTTGCTCCTTCTGTCGTCAACCTTCTTGCCCTCCAAAGCTCACATGCTGACAGATCGGAAGAGCGTCGTGTAGGGAAAGAGTGTATTGTCTAGTGTAGATCTCGGGGTGTGCCGGTTGATTCAAAAAAAAAACATTAAAGTTGATGATGATCGATGCGGCCGGTTGTTGTACTCTAAGATAAGCTTTACTTGCTCTCTGTGCTCAGTTAA
+
CCCCCGGFGA:FGGFCFGGGDFE>FGG7FCEFGGFGGEGGGGFGGG@AEEFACEFAF@FCFGDFFDGFGFGFGGGGGG8DF<FFGGFFFGCC@FGGCGGFGGGGGGEGG=FGGGGG8FGGF,FBFFAEGGGFE<F;E9=;B,,,,++++86+,,++8++8E,8,9@,@>++8:4,,,7,,57,7>,,57,7,+1*65*4*/)4)/)/2***=++++33+7+<:**30.)5+)+11++0*+1+)1)*.*.**
@M03495:532:000000000-M42H9:1:2109:4645:20593 2:N:0:ACAGGAAA+TAGACAAT
ATATTTTGCCGTTGATAAACCAGTCTCCAAAGCTCACATGCTGAAAGATCGGAAGAGCGTCGTGTAGGGAAAGAGTGTATTGGCTAGTGTAGATTTCGGGGGGGCCCCTATTATCAAAAAAAAAAACTGAACACCATACTCTTCTTCAACTCTATCCACATCCAATTACAACTCCGCCACCTCAATTGGTCCCGACTCTTTCTCTCTGCAGTTTCATAGTCTACAAGCCACCCGTAACGCTACATACCTTC
+
CCCC<<@E@6@BFGFG,FGFAEEG<FCAF@FFGEFFFFE<@F<9,;CFFFGG7F+CCC@F@68C<FGGGGGGCFGFA@<FFF,CE,EF,C,,,<,<@,6+@++**14***,,82,<,+0**1*::8*++,+++2*A++00++++++02+<+<9+<<:9++++*++<@+++3+230***:****0++0++2++1***:*2+9*+/+*+2*:*3**2***1)*+//*1*(-0*(8)*)17*9)14*./)))*)
@M03495:532:000000000-M42H9:1:2109:13363:20608 2:N:0:ACAGGAAA+TAGACAAT
ATATTTTGCCGTTGATAAACCAGGGACTCAGGCTGGACCAAAGCTCACATGCTGACAGATCGGAAGAGCGTCGTGTAGGGAAAGAGTGTATTGTCTAGTGTAGATCTCGGTGGGCGCCGTAGCAATAAAAAAAAAAAAAAACAACCGACCAAACAGGACGCAAGAAAGTGTCAAACAAGTGAAAACGACATACACACAAACCCCCAATGCATATGGAGGCAGCGCTACATGCACACGCCAACGAGACAAAC
+
CCCCCGGGGGGGGGGGGGGGGGGGGGGGGGGGGGGGGGGGGGGGGGGGGGGGGGGGGGGDGGGGGGGGGGGGGGGGGGGGGGGGGGGGGGGGGFGEGGGF@<F9,??FGFBFG+,:+@BC4+9,,:?,?<EECEG@+8:8++,,8+**3**4,*,,,6>:****6,2,,,,,,6,,,=,+2++++*****2,*02+/***0**)*)/2**2+*2***).-)*)0/0/-)2:3*/*.1)/))*,.,)().)0
@M03495:532:000000000-M42H9:1:2109:5170:20635 2:N:0:ACAGGAAA+TAGACAAT
ATATTTTGCCGTTGATAAATCAGCTAATCCTGAAAAAAAAATCAAAGCTAAATACTACAATGCTAAGACCACGATGTGACTGCTATCAAAGTTAGATATATATGTAAATTATTCATCTGTCAAATCCTAGAATTATATTATATCTGCTCCAGCAACCAAGTCCTGTAATGGTTTAGTGGGTTGTTCACTGTTTCTGAAAAATGAAGATAGTTGTCCAGCTTCCAAAAAGTTCATTGTGTTTTCTAGCGGAG
+
BB<BBE--,-+88F@<CD<,C<,,6,;@9EA9EECF,@FFGF,6CEEF,EA,,6,,6,CCE<FF,C<FFEFF@F7<FFAC,CFCG9,<6,6E?EDEF9FE?<<<?<?EE,9@6<?E5,5,5C<FFGFFG<F,,EF=BD,9AA,;EEF,C:E?CF,,,++9,CC;,,9,9@EGGFE=E,8DCG8=DFF,=3@,9D89,,EA9D9+,4,+2==CD6=6=?*08<5+2++0:@=*?CFFF+0*3*;C*+*3:53
@M03495:532:000000000-M42H9:1:2109:11475:20642 2:N:0:ACAGGAAA+TAGACAAT
ATATTTTGCCGTTGATAAACCAGCTAATCCTGAAAAAAAAATCAAAGCTAAAAACTACAATGCTAAGACCACGATGTGACTGCTATCAAAGTTAGATATATATGTAAATTATTCATCTGTCAAATCCTAGAATTATATCATACCTGCTCCAGCAATCACGACCTGTAATGGTTTAGTGGGTTGTTCACTGTTTCTGAAAAATGAAGATAGTTGTCCAGCTTCCAAAAAGTTTATTGTGTTTTCTAGTGGAG
+
CCCCCGGGGCFGGGGGGGGGGGGGGGGGGGGGGGGGFGGGGGGGGGGGGGGGGGGGGGGGGGGGGGGGGFGGGGGGGFGGGGGGGGGGGGGGGGGFGGGGGGGGGGGGGGGGGGGGGGGGGGGGGGAFFFFGGGGGGGGGGGGGGGGFGGGGGGGGGGGGGGGGGGGGGGGFGGGGGFFGEEEEGGGGGGGGGGGGFGFFFFGFFFFGGFGGGGGGGFF@FGFF>9C>A@EEFFFCGFGGFGFFEF<FD>A
@M03495:532:000000000-M42H9:1:2109:17330:20651 2:N:0:ACAGGAAA+TAGACAAT
ATATTTTGCCGTTGATAAACCAGCTAATCCTGAAAAAAAAATCAAAGCTAAAAACTACAATGCTAAGACCACGATGTGACTGCTATCAAAGTTAGATATATATGTAAATTATTCATCTGTCAAATCCTAGAATTATATCATACCTGCTCCAGCAATCACGACCTGTAATGGTTTAGTGGGTTGTTCACTGTTTCTGAAAAATGAAGATAGTTGTCCAGGTTCCAAAAAGTTTATTGTGTTTTCTATGGGAG
+
CCCCCGGGGGGGGGGGDGGGGGGGFFGGGGGGGGGGF>FG:<6EE<EFGGG<F<B,CEGEFFFFAFFGG8DFGE<<F<@EDCF<FFFGGGGGGGDGGFFFGG9FEGFGGFFGEE9AEEFFCFF,BA=,9??CD<FFFFG;EEGC=FGG9EDFCGEA@,@ECCC8DEFGGDFGGC83@DDEEG6C?=@=,9DF?C?FFFFG?DD9,?EGGGFFCC7=9**:3@*=<A*0)4?@;BC+B+;>FFEF4+*3:65
@M03495:532:000000000-M42H9:1:2109:20655:20693 2:N:0:ACAGGAAA+TAGACAAT
ATATTTTGCCGTTGATAAACCAGGGCGGCACCAAAGCTCACATGCTGACAGATCGGAAGAGCGTCGTGTAGGGAAAGAGTGTATTGTCTAGTGTAGATCTCGGTGGTGGCCGGATCATTAAAAAAAAAAAAAAAAATAACGAGATGAAGTAGAATAGAGAACAACTGTAACAGAAACAACGAACAATCTGTAGTCGACAGCCATGAGTATCACACATACAAATCAAGATACCTCGTCTTTCTCATGTGCAA
+
CCCCCGGGGGGGGGGGGGGGGGGGGGGGGGGGGGGGGGGGGGGFGGGGGGGGGGGGGGGGGGGFGGGGGGGGGGGGGGGGGGGGGGCD<FGGGAAA<,<BAEFCECC+B?=C++4==?A,5CABCF@FGC7B7***,@9,****6,2,,,,,7,6,,,,,,,,,,,222,,,,25+5**/*3**32+51++7+1+**=**)***+132***+2****9*)*01**/*.)+0)**9)1)100*.*)*)*)**
@M03495:532:000000000-M42H9:1:2109:15230:20713 2:N:0:ACAGGAAA+TAGACAAT
ATATTTTGCCGTTGATAAACCACCCTCCCTGTGGTCGTTATCTTGCTCCTTCTGTCGTCAACGAATTTACTAATTCCAAAGCTCACATGCTGACAGATCGGAAGAGCGTCGTGTAGGGAAAGAGTGTATTGCCTAGTGTAGATCTCGGGTGAAGCCGGAACAGTTAGAAAAAAAAAAGATGGTGTACGGAAGAAGTGAGACACATAACAGAAGAGTAACCGTAGAACAGAGACTATGTTATAGCATCGGTA
+
CCCCCGGGGGGECFFGGGGGGGFEGFFCGCFGFFEFGEGGGGCEFAFGFDGGGGGGGGGGGGGGCFFGGGGGAEGFFGDGGGFECGGGGGGGGGGGGFFGGGGGGGGGFEGGGGGGCEGGGGFFCF<FFFF,<,CFGEFC,,9,@,4++,8+,8,,++++33,736,37;3,+@+4++*33,,76,5******1*,,,,,**,*4+,****,2*8+2++*)*)0*+*((**(0*0++++2+3)+.1.)()0
@M03495:532:000000000-M42H9:1:2109:26842:20725 2:N:0:ACAGGAAA+TAGACAAT
ATATTTTGCCGTTGATAAACCACCCTCCCTGTGGTCGTTATCTTGCTCCTTCTGTCGCCAAAGCTCACATGCTGACAGATCGGAAGAGCGTCGTGTAGGGAAAGAGAGTATTGTCTAGTGTAGATCATGGCGGTCGCCCTCTCAACAAACAAACAAAACCAATAACAATACCTCACCCGACTGTAAGTCCTGGTCTACCCAACATCAATCACACACCAGTCATACCTTATGTAACACTCGTCACTCCTCTA
+
CCCCCDDFGGDEFGGAEGGFGFG7CF8@CCFGGGFEFGGGGGGGGGGGGDGGFFFEF<FGD8FFGFGGGGAFGFGFGGFGGGGFDCDFAFFGG+BFECF@<AFFF<,BEF,EEEE<EFE,,,,:,,,,,,,++6++4+++,6EF3,3=,,6@F8DD,D8+,33,,3,,3,,8,,,,,,8+3**,77,,5=27*,+3,2,,;***,/9*++*4**2196;**4+1+)+**6+*++1:8/**)/(2.238(+0
@M03495:532:000000000-M42H9:1:2109:25046:20751 2:N:0:ACAGGAAA+TAGACAAT
ATATTTTGCCGTTGATAAACCAGGGACTCAGGCTGGACCAAAGCTCACATGCTGACAGATCGGAAGAGCGTCGTGTAGGGAAAGAGTGTATTGTCTAGTGTAGAACTCGGTGGTTTCCCTAACTTTAAAAAAAAAAAACATGAATATGTACTAATCATCTACACTAATTCTACAACACATTGAGTACCTTTTCTCACTACTATCTGTATCTCCTGCGATTTGACATGCATGACCATGTGCGCCTATCTTTC
+
CCCCCG9EFFGGGGGGGFGGFCFC@CFGEFFDFGCGGGGFGGGGGGGGGFFDFFFFGGGDFCEGGDGGGGGGGGGFEGGG@FGGGG,CFGGFF9CAFFGEA9,A,,<C,,8?@,:,,9,:,,,,,:,59C9:>CFE+++6,383,A883;,,,,,896,,,,,6,,,,,,8,,5,,,3,,,,,,77,775C,+,?,,,,,++,+,+,55++,*+****3))4+1=+*)*,2*2)*2+1+1)),)(+/1)13
@M03495:532:000000000-M42H9:1:2109:23001:20755 2:N:0:ACAGGAAA+TAGACAAT
ATATTTTGCCGTTGATAAACCAGCTAATCCTGAAAAAAAAATCAAAGCTAAAAACTACAATGCTAAGACCACGATGTGACTGCTATCAAAGTTAGATATATATGTAAATTATTCATCTGTCAAATCCTAGAATTATATCATACCTGCTCCAGCAATCACGACCTGTAATGGTTTAGTGGGTTGTTCACTGTTTCTGAAAAATGAAGATAGTTGTCCAGCTTCCAAAAAGTTTATTGTGTTTTCTAGTGGAG
+
CCCCCGGGGGGGGGGGGGGGGGGGFGGGGGGGGGGGGGGGGGGGGGGGGGGGGFGGGGGGGGGGGGGGGGFGGGGGGCGGGGGGGGGGGGGGGGFGGGGFGGGGGGFFGGGGGGGGGGGGGGG9FFFFFFGGGGGGGGGGGGGFGG?EGFGGGGGGGFGGGGGGGGGGGGGGGFGGGGGGGGEEEFFGGGGGGGGGGGFGFGGFGFGCFGGFGGGGFF5@@EAFFAD=A6B;BFC6;6;DFCEBCFFFDFF
@M03495:532:000000000-M42H9:1:2109:18577:20756 2:N:0:ACAGGACA+TAGACAAT
ATATTTTGCCGTTGATAAACCAGGACTCAGGCTGGACCAAAGCTCACATGCTGACAGATCGGAAGAGCGTCGTGTAGGGCAAGAGTGTATTGTCCAATCTAGAGATTGGGGGCTGGTGGGCAAGCAAAAAAAACAAGTGAATACACATACTCATACGCTACATCTTCCAGACTCAGCCATACTCTAGCTACAACCCCAAGTAACATTTCTCCCGGACCTCTATGTCGTTGCTAAGTGAATGTCACCTCACC
+
CCCCCFCFFFGEF@FG9EGFGFFCDFEEFFFFFGGG8EFEEF8,F<F@FFGGA@8@FF,EFG@EEFGAC@C+8BC@FFE,F7C@C9F<DAFG,B6,,,6,,,9,6,,:8,+8++4+,,8++,:++4B,,+8F++38,,,C,?@,,,,,,,,67=,,33+8@,3,,,7,7,,3@DC6@,D,,6,,@9,,3,,,*3***49,4B,=,+:+B+=7*:))2)2)*4+113>8(21);@F87A+;8+)+)*/)(;;
@M03495:532:000000000-M42H9:1:2109:22735:20760 2:N:0:ACAGGAAA+TAGACAAT
ATATTTTGCCGTTGATAAACCAGAGGACTCAGGCTGGACCAAAGCTCACATGCTGACAGATCGGAAGAGCGTCGTGTAGGGAAAGAGTGTATTGTCTAGTGTAGATATCGGTGGTTGCCGTGTCATTAAAAAAAAAAAAAAAGAATAGATCAAAACGTGGCTGTGTTCTATCTCTGCTGTTGTAGTTAATCACGTCGCAGGTGATTGTAACTGTCATATATATGTCAGTATCCTTCGCCCAATCATGTGTC
+
CCCCCGGGGGGGGGGGGGGGGGGGGGGGGGGGGGGGGGGGGGGGGGGGGGGGGGGGGGGGGGGGGGGGGGGFGGGGFFGGGDFGGGGGGGGGGGEFDFGGG,B,,,,5,,8,8C,,8,,8++,:C,F,CFFCCCCEG7>3++++,,,,,,,,8@,,8,3+5,*6,3,3,,33@,3,,,,,2,62,,26,,,,***6****)1,+,++0+1++++2++1+)++3+31+)/++)++++2)**)*/))*.*)1*
@M03495:532:000000000-M42H9:1:2109:23189:20779 2:N:0:ACAGGAAA+TAGACAAT
ATATTTTGCCGTTGATAAACCACCCTCCCTGTGGTCGTTATCTTGCTCCTTCTGTCGTCAACGAATTTACTAATTCCAAAGCTCACATGCTGACAGATCGGAAGAGCGTCGTGTAGGGAAAGAGTGTATTGTCTAGTGTAGGTCTCGGGGGTCGCCGTATCATTAAAAAAAAAAAAAAAATAAAGAGCTGAACATTCGCAATGTACAAGACAACAATAGAGAATGAGTTGCATACTGACTACCTCACGTCA
+
CCCCCGGGGGGGGGGGGGGGGGGGGGGGGGGGGGGGGGGGGGGGGGGGGGGGGGGGGGGGGGGGGGGGGGGGGGGGGGGGGGGGGGGGGGGGGGGGGFGGGGGGGGGGGGGGGGGGGGGGGGGGEFFFGGCEEFFCDF=@,,,49EFFC7>833+@+3+@CF@3,@CCFEECECE*:4***+++++*5+3+,*+++4+*3.*+++31+***32111**1)*+//**2).+*)*/***17***(/./47,))
@M03495:532:000000000-M42H9:1:2109:4944:20805 2:N:0:ACAGGAAA+TAGACAAT
ATATTTTGCCGTTGATAAACCAGTCAGGAGTCCAAAGCTCACATGCTGACAGATCGGAAGAGCGTCGTGTAGGGAAAGAGTGTATTGTCTAGAGTAGTTTCTGCGGATTTCCCCGCTATACAAGAAAATCAAATTAATCCTCTAAAACACAAGACAATAAGTCACCAATACAGTTCCGTGGTTGGCTACAGGGCCATACAAACAAATTAAACATTACGTACCTACACAGTATAAAAACATTATGTTAGAAT
+
CCCCC<EAA-@FF7F9,C<FEF8F@FFE,;F<FFCFDF9FF9FFCFCGG8FGGG,C:CFG8<FC7@@+B:EDEFEFFFAF<@EE<EFC,,C9,,<C,6,,6,<,++++8,,,,,+++@+,:59,4A,9,,9A?,,,,444,99,C,,,8,,6A8,,6,,,,,4,,,,6,63EC,,33+33+3+++,6,,,,,0+3+15,602,310,5*5+2+*+5+*3***3+*30*-,2*++++*/2*+4*1*+1+*4+
@M03495:532:000000000-M42H9:1:2109:22214:20838 2:N:0:ACAGGAAA+TAGACAAT
ATATTTTGCCCTTGATAAACCAAAGCTCACATGCTGACAGATCGGAAGAGCGTCGTGTAGGGAAAGAGTGTATTGTCTAGTGTAGATGTGGTTGTTCGCCGTATCATTCAAAAAAAAACTACAACGACAACTCCTACTTCCCCTACTTCTCTCAAAGGTTCCAATTTCCAATTCCGTTTTTGAGTTTGACCCATAAACTTCAACTGCTGCTTTAAACACCGCTTTACGCACCTTTCAAACCAATTAATCCC
+
CCCCCG<FFF-CFFFFFGGCG9@FG<FGDCFEFGFGCFG,@EEFGBCC,CFB@:@8BFDED:E,EEFF@@FC99<,CFCFF<,C,,<<9,:,96,,<6+,8+?,,5,,,C55,,7>+>B,:,5,9+4++4,5,A,,C,4,,,8,8,,,C33,5,,3,,,,,8,3,@;=,@;,3=,,,6:+@+++,57,3,@D*3*,7,7,15,?,*,+***,5+++*+/)*4))*44(6122);:1+1+7><())+13.+)
@M03495:532:000000000-M42H9:1:2109:8657:20895 2:N:0:ACAGGAAA+TAGACAAT
ATATTTTGCCGTTGATAAACCAGCTAATCCTGAAAAAAAAATCAAAGCTAAAAACTACAATGCTAAGACCACGATGTGACTGCTATCAAAGTTAGATATATATGTAAATTATTCATCTGTCAAATCCTAGAATTATATCATACCTGCTCCAGCAATCACGACCTGTAATGGTTTAGTGGGTTGTTCACTGTTTCTGAAAAATGAAGATAGTTGTCCAGCTTCCAAAAAGTTTATTGTGTTTTCTAGTGGAG
+
CCCCCGGGGGGGGGGGGGGGGGGGGFGGGGGGGGGGGGGGGGGGFGGGFFGGGGGGGGGGGGGGGGGGFGGGGGGGGGGGGGGGGGGGGGGGGGGGGGFGGGGGGGGGGGGGGGGGFFFFEFGGACFFFGGGFGGGGGGGGGGGGGGGGGGGGGGG8EFGGGGGGFGGGGFFFFGGGGGGGEGGGGGGGGFFFGGGGGGGFFGFGFGGGGGGGGGGGF5@AG*BF5>853<;BFGFGFFGF4>>EFEFFFA
@M03495:532:000000000-M42H9:1:2109:20165:20904 2:N:0:ACAGGAAA+TAGACAAT
ATATTTTGCCGTTGATAAACCAGCTAATCCTGAAAAAAAAATCAAAGCTAAAAACTACAATGCTAAGACCACGATGTGACTGCTATCAAAGTTAGATATATATGTAAATTATTCATCTGTCAAATCCTAGAATTATATCATACCTGCTCCAGCAATCACGACCTGTAATGGTTTAGTGGGTTGTTCACTGTTTCTGAAAAATGAAGATAGTTGTCCAGCTTCCAAAAAGTTTATTGTGTTTTCTAGTGGAG
+
CCCCCGGGGGGGGGGGGGGGGGGGGGGGGGGGGGGGGGGGGGGGGGGGGGGGGGGGGGGGCFGGGGGGGGGGGGGGGGGGFGGGGGGGGGGGGGGGGGGGGGGGGGGGGGGGGGGGGGGGGGGGGGDEFDGGGGGGGFGGGGGGGGCFGGGFGGGGGGGGGCGGGGFGGGGFGFFFGGGGGGG>FFGGGGGGGGGGGGGGFGGFGFGGGGGGGGGGGF:>8EFFGFG>D@DEFFFFGFCDFFFFFFFFFFA
@M03495:532:000000000-M42H9:1:2109:9030:20905 2:N:0:ACAGGAAA+TAGACAAT
ATATTTTGCCGTTGATAAACCACCCTCCCTGTGGTCGTTATCTTGCTCCTTCTGTCGTCAACGAATTTACTAATTCCAAAGCTCACATGCTGACAGATCGGAAGAGCGTCGTGTAGGGAAAGAGTGTATTGGCTAGTGTAGGTCTTGGGGGGCGGCGGATCAGTAAAAAAAAAAAAAATCACCAGATATGTGTAATATCCATGTCAAGTATCAAGTCACAGCGAACATAAATAGTTGAGCGCCTACAATCA
+
CCCCCGFGGFGGGGGGGGGFGGGGGGGGGGGFDGGGGGGFGGGGFGFGGGGGGGFGGGGGGGGGGGGGGGGGGFGGDFGFGGGGGGGGGGGGGGGGGGGGGGGGCFGGCCF:CFFFGGGCFGCG<,FFF,<,AFAEE;F9,,,,,,99,++*54:****/*20<<9?<+8?EE*::*2*3+20<*203:+0+*+*+++++**0*24+*0**2****2*1)*/))1))))+*.********)),.()(*)))
@M03495:532:000000000-M42H9:1:2109:24985:20928 2:N:0:ACAGGAAA+TAGACAAT
ATATTTTGCCGTTGATAAACCAGCTAATCCTGAAAAAAAAATCAAAGCTAAAAACTACAATGCTAAGACCACGATGTGACTGCTATCAAAGTTAGATATATATGTAAATTATTCATCTGTCAAATCCTAGAATTATATCATACCTGCTCCAGCAATCACGACCTGTAATGGTTTAGTGGGTTGTTCACTGTTTCTGAAAAATGAAGATAGTTGTCCAGCTTCCAAAAAGTTTATTGTGTTTTCTAGTGGAG
+
<CACCGGGFEFGG7FF9CC,FF@FGFDGGGGGFFGGGGGDGG@EGFGGGGGGGGGFGGFFGGGGGGGGGFFGCGGFFGFGGGGGGGGGGGGGGEGFGGGGEFCFGFGFGGGGG?FAGGGGGGGGGGGGFAFGGGGGGGGGGFGGGGGGFGFGFCGGGGGGGCGDGGGFCCDGGDDFFGFFEDGGGDGGGGFFFFGGGGGGFGGFF5ECGGFC?=+D?AFEFEFAF5DDADFEFFG+=FFGF4?FFFFCBF4
@M03495:532:000000000-M42H9:1:2109:7113:21096 2:N:0:ACAGGAAA+TAGACAAT
ATATTTTGCCGTTGATAAACCAGCTAATTCCAAAGCTCACATGCTGACAGATCGGAAGAGCGTCGTGTAGGGAAAGAGTGTATTGTCTAGTGTAGAGTTCGGTGGGCGCCGGTGCGTTTAAAAAAAAAAAAGGAAGCAGTGTGATGGGCTGCGGTTACGCCGATGGGGAGGGTGGGTTGTAAACACAGACTAGCGTATCGCGGAGGACGAGACGAGGACCGCTGATATGACAGGTACTACTACACATCACG
+
CCCCCGGGGGGGGGFFFFGGGGGGGGGGGGGGGGGGFFGGGFGGGGGGGGGFEFGGGGGGGGGGC@FC@EFG@FGGGGFCDEFGG9EFGGGC<,BB,6,,B=FB@+9+++++++++4++4?EED+::F=++3+><,,3@3@7;@,,,,,,+++334*3**3>*41*61***11;1****3+2+++2**51+7**/*//**))2.*)**)1)*)*)))))()*)))**))+*.6)*129****))(*)0)*)
@M03495:532:000000000-M42H9:1:2109:24113:21112 2:N:0:ACAGGAAA+TAGACAAT
ATATTTTGCCGTTGATAAACCAGGGACTCAGGCTGGTCCAAAGCTCACATGCTGACAGATCGGAAGAGCGTCGTGTAGGGAAAGAGTGTATTGTCTAGTGTAGATCTCGGTGGTCGCGGGAGCATTGAAAAAAAAAAACACTCTCACATTGGAACTCTGACCAGTAAGCCAGTCAAACACTACGATTGTAACCTTGCTGTCTCCACACTGCGACTTAAGCACTGACACACAGTGATGGCACACTGACACGA
+
CCCCCGGGGGGGGGGGGGGFGGGGGGGGGGGGGGGDEGGGGGGGGGGGGGGGGGFGGGGGGGGGGGGGGGGGGGGGGGGGGGGGGGGGGGGGGGGGGGGGGG,:A,<<,BF7F4BC7+++++4+,5,A<F<F4FC>:@+,,,,,,8,,,,,,,,,8,8,,7>,3,,,,,,,444@;,,,4,,6***2*5:,,*1*,,,,,*+,/1),2***/)/)21@+)+0/0*/*)/**/;++3:0956*.))*,*))0
@M03495:532:000000000-M42H9:1:2109:25157:21125 2:N:0:ACAGGAAA+TAGACAAT
ATATTTTGCCGTTGATAAACCAGCTAATCCTGAAAAAAAAATCAAAGCTAAAAACTACAATGCTAAGACCACGATGTGACTGCTATCAAAGTTAGATATATATGTAAATTATTCATCTGTCAAATCCTAGAATTATATCATACCTGCTCCAGCAATCACGACCTGTAATGGTTTAGTGGGTTGTTCACTGTTTCTGAAAAATGAAGATAGTTGTCCAGCTTCCAAAAAGTTTATTGTGTTTTCTAGTGGAG
+
CCCCCGGGGGGGGGGGGGGGGGGGGGGGGGGGGGGGGGGGGGGGGGGGGGGCGGGGGGGGGFGGGGGGFGGGFGGGGGFGFGFGGGGGGGGAFGGCGGGGGGGGGGAFGGGGGFEFFGGGGGGGGGGGFFFGGGGGGDFFGGGGGGCFFFFEBECEFGGGGGGGGDFGFGFGFFFGEFFFGGGGGGGGGGGGGGGGCFFFBDADEFCFGGCFGGFGGF?CAAFFGA7):@FCFFGFGFG5AGFFFFFFFA9
@M03495:532:000000000-M42H9:1:2109:26213:21230 2:N:0:ACAGGAAA+TAGACAAT
ATATTTTGCCGTTGATAAACCAGCTAATCCTGAAAAAAAAATCAAAGCTAAAAACTACAATGCTAAGACCACGATGTGACTGCTATCAAAGTTAGATATATATGTAAATTATTCATCTGTCAAATCCTAGAATTATATCATACCTGCTCCAGCAATCACGACCTGTAATGGTTTAGTGGGTTGTTCACTGTTTCTGAAAAATGAAGATAGTTGTCCAGCTTCCAAAAAGTTTATTGTGTTTTCTAGTGGAG
+
CCBCCGFFG-@CEFGGGGGGCF@FGG@A9CFFGFFGG7@@7@FGGFD,C;C9<FGGF,CEFCFGA9FGGECCC>E<6C<CF,EFGDE?<,EF<F9,E@FFFGGGFF9@FCEE<9F5EFCFFGD?FF<FEAEFGFGGGGCGGA>,AEGGFCFGG@=EFEBEGGGG=EFCGFA;4DDCFEC8@EEGGGDFFAEFFADFGGGEFDFBC5C8+<CFFGDFDFF@BE01=0*):6<;?CG6CACF*@7F<AEA29*
@M03495:532:000000000-M42H9:1:2109:13711:21242 2:N:0:ACAGGAAA+TAGACAAT
ATATTTTGCCGTTGATAAACCAGGACTCAGGCTGGACCAAAGCTCACATGCTGACAGATCGGAAGAGCGTCGTGTAGGGAAAGAGTGTATTGCCTAGTGTATATGCCGGTGGGCGCCGCAATAGTAATAAAAAAAACCCCGCCGACACTCGAGCACGACAGTTTCCAAAGCAGTACCGGTGTTGATCCCCCGGCTTTCCCAACCGACTTTCCGCACCTCATGCGCACCCAGTACACCCGGAACTGCCTGAG
+
@CCCCFFGGEFGECGE9@EC@EEEGFGGG@F@EGED8CCFGGGECEFGGGF<EEEFEEAEGC7FGCC<F+FF+@F,@F@<F<E,EFGGG9C6,C?FCGAF<@CC,,:+>F+=+,@>:++++8CC,AFB,,,,,++8++8+++8++5@>A,8,+**,*6@882,?@;,>,,228,?,?*<:*6=5==C;=?**)*)3<:0<=**)2)/)*22:77)))))(02*)/./,(**./6*0*.)))1())1(*.))
@M03495:532:000000000-M42H9:1:2109:25277:21261 2:N:0:ACAGGAAA+TAGACAAT
ATATTTTGCCGTTGATAAACCAGCCTCCCTGTGGTCGTTATCTTGCTCCTTCTGTCGTCAACGAATTTACTAATTTCCAAAGCTCACATGCTGACAGATCGGAAGAGCGTCGTGTAGGGAAAGAGTGTATTGTCTAGTGTAGAACGCGGTGGTCTCCGTGCCACTTAAAAAAACAACAAAAACCTCGAGCACCACACGTGACTAACACACCTCACACACCTCTGCGTATATCCTCACTGCAATGGAGACTC
+
CCCCCGFGGGGGGGGGGGGGGGGGGGGGGFGFGGGGGDEDFGGGGGGGGGGGGGGGGGGGGGGGGGGGGGGGGGGFGGFFCGGFFGGGGGGGGGGGGGFDGGGGGGFFGGDGG>FFGGGGGGGGGDF<EFE?FF<@<F9E95,,,++8@C:4+4,,5++++8,,33;,E,33@+,=,48@,++5,,+***1,0,3,1*,6*3,+,*249*1,/**2*/)(),*/0)/(/+3.+1:/*++***)*(*/),*)
@M03495:532:000000000-M42H9:1:2109:19586:21293 2:N:0:ACAGGAAA+TAGACAAT
ATATTTTGCCGTTGATAAACCAGGCGGACCAAAGCTCACATGCTGACAGATCGGAAGAGCGTCGTGTAGGGAAAGAGTGTATTGTCTAGTGTAGATCTCGGTGGTGGCCGGATCAGTAAAAAAAAAAAAAACATAAAAAGACAAGCTTCGAGCCTATTGAAATAGAGTAACACAACATGAAAATGCAGCAAGACCTGCATACGGTCGACAGACGCATACGGAGCGCATAGTTCACATACGTACACACGATT
+
CCCCCGGGGGGGGGGGGGGGGGGGGGGGGGGGGGGGGGGGGGGGGGGGGGGGGGGGGGGGGFGGFGGGGGGFGGGFGGGGGGGFCFDFFGFE9E9,<<,,?CFC,448,+4+B8,,<@,5EFGEGGGDC+:+5,,,8,,+83,,3,,,,**,3*,7,@,,,,,2,,72,22,,,**,,,,,,2,2,,2,4,,0,*+22*++**)*)*))2)**)9)*)1()*))))1((+2.**09****9*-).*(.,0)
@M03495:532:000000000-M42H9:1:2109:25457:21364 2:N:0:ACAGGAAA+TAGACAAT
ATATTTTGCCGTTGATAAACCAGCTAATCCTGAAAAAAAAATCAAAGCTAAAAACTACAATGCTAAGACCACGATGTGACTGCTATCAAAGTTAGATATATATGTAAATTATTCATCTGTCAAATCCTAGAATTATATCATACCTGCTCCAGCAATCACGACCTGTAATGGTTTAGTGGGTTGTTCACTGTTTCTGAAAAATGAAGATAGTTGTCCAGCTTCCAAAAAGTTTATTGTGTTTTCTAGTGGAG
+
CCCCCGGDFEFGGG@<FGGADC@EGGGGGCEGG8@FCFEFGGGGCAFGGGGGGGC,C@FFGGGGFEEFFGFGGGGGD<EFGGGFGCFFF99C,<<FFFAAEGGGGGGGGGFA<FGGEGCFFG9@FGFFFAAFGGGGEAFGGGGGGGFGGGFD8=>4<EC8=CGGGGG,@>E;C>FAFGGGEEGEGEDADFAC?DD;:EFGFGGFGFFCFF9EF97C?A*5A7*+94?08@+;9B@FDFGGF4AF<FE+5>;
@M03495:532:000000000-M42H9:1:2109:13908:21381 2:N:0:ACAGGAAA+TAGACAAT
ATATTTTGCCGTTGATAAACCAGCTAATCCTGAAAAAAAAATCAAAGCTAAAAACTACAATGCTAAGACCACGATGTGACTGCTATCAAAGTTAGATATATATGTAAATTATTCATCTGTCAAATCCTAGAATTATATCATACCTGCTCCAGCAATCACGACCTGTAATGGTTTAGTGGGTTGTTCACTGTTTCTGAAAAATGAAGATAGTTGTCCAGCTTCCAAAAAGTTTATTGTGTTTTCTAGTGGAG
+
CCCCCGDFFFGCGGGGGFFGGGGGFGGGGGGE<CCF8FGG7EFDFEFFFFGFFGDGGGFGGGGGGFFGGGFDFFFGGGGCFGGGGFGEGE9FGGGDGFFGFEF<EDGCCFGGGFGFGGGGGGFGGGGDF?FFGDFGGGGGGGGGGGGFGFGGGGGGGCFGGGGEGFFGCGGEF8FGDBGCCGGGFGCBFGGGGF?9FFGCFGC7,<,BC?CF?F?:DF58AFFFCA58=>F@>FGCGFDFFCAFFAEF9F6
@M03495:532:000000000-M42H9:1:2109:21397:21392 2:N:0:ACAGGAAA+TAGACAAT
ATATTTTGCCGTTGATAAACCAGCTAATCCTGAAAAAAAAATCAAAGCTAAAAACTACAATGCTAAGACCACGATGTGACTGCTATCAAAGTTAGATATATATGTAAATTATTCATCTGTCAAATCCTAGAATTATATCATACCTGCTCCAGCAATCACGACCTGTAATGGTTTAGTGGGTTGTTCACTGTTTCTGAAAAATGAAGATAGTTGTCCAGCTTCCAAAAAGTTTATTGTGTTTTCTAGTGGAG
+
CCCCCGGGGGGGGGGGGGGGGGGGGGGGGGGGGGGGGGGGGGGGGGFGGGGGGGGGGGGGGGGGGGGGGGGGGGGFGGGGGGGGGGGGGGGGGGGGGGGGGGGGGGGGGGGGGGGGGGGGGGGGGFGGGFGGGGGGGFGGGGGGGGGGGGGDGGGGGGGGGGGGGGGGGGGGGGGGFGGGGGGEGGGGGGGGGGGGGGGGFFGFGFGGGGGGGGGFGFFFFGFFGFG9A@CE>FGFGFGGFGFFFFEFFA9
@M03495:532:000000000-M42H9:1:2109:14887:21562 2:N:0:ACAGGAAA+TAGACAAT
ATATTTTGCCGTTGATAAACCAGCTAATCCTGAAAAAAAAATCAAAGCTAAAAACTACAATGCTAAGACCACGATGTGACTGCTATCAAAGTTAGATATATATGTAAATTATTCATCTGTCAAATCCTAGAATTATATCATACCTGCTCCAGCAATCACGACCTGTAATGGTTTAGTGGGTTGTTCACTGTTTCTGAAAAATGAAGATAGTTGTCCAGCTTCCAAAAAGTTTATTGTGTTTTCTAGTGGAG
+
CCCC@9F-FGE--@F6F6FF<6,C6@;;,<CC,,FF,++@@<,,EF9<EA,@6EFGGD8@FCFGGD<C<@FC8@<@FGAF9EDF9EFFGED6@FGCE9ECEFCFFCFGFFGFFDFGFFEF<FFGE,,9@CFGG9FGG=FDEEE,CFG8E,EFGFGA8=D@>+CEFFFFGFACAF?FD;FGGDGGG8FGGGFFGGGCGF=EFGE7=?E:FGDFFDG7CFFFF9FA+<;C>3=7;6CCDF99;CEAEFFFFF4
@M03495:532:000000000-M42H9:1:2109:22411:21565 2:N:0:ACAGGAAA+TAGACAAT
ATATTTTGCCGTTGATAAACCACCCTCCCTGTGGTCGTTATCTTGCTCCTTCTGTCGTCAACGAATTTACTAATTCCAAAGCTCACATGCTGACAGATCGGAAGAGCGTCGTGTAGGGAAAGAGTGTATTGTCTAGTGTAGGTCTCAGGGGGTGTCGGATCATTAAAAAAAAAAAAAGAAAACACATGGATCTACTAGAAAGACGTCTATGCTCAACACAAGTGGGATGACTAATACTGGTATATGTTGAA
+
CCCCCGGGGGGGGGGGGGGGGGGGGGGGGGGGGGGGGGGGGGGGGGGGGGGGGGGGGGGGGGGGGGGGGGGGFGGGGGGGGGGGGGGGGGGGGGGGGFGGGGGGGGFGGGGFGGGGGGGGGGEGGFFFGGG<<?F;,C;;F,4,9,,9,,4++3+8+=8B6D,333F9DEGEGG@CE**,,,,,,48,,,,,*,4,,4,,+0,2*)*0*++++++*2*)(.*++*0*(,5*)1*+1******)1)*)*)*/
@M03495:532:000000000-M42H9:1:2109:15474:21580 2:N:0:ACAGGAAA+TAGACAAT
ATATTTTGCCGTTGATAAACCAGAGGACTCAGGCTGGACCAAAGCTCACATGCTGACAGATCGGAAGAGCGTCGTGTAGGGAAAGAGTGTATTGTCTAGTGTAGATCTCGGTGGTCGGCGGATCATTAAAAAAAAAAAAAATATACTCGAATGTAAGAGTCAGTTACACACCACTAAAATCATAAAAACTGATGCATACTCGGCACGCGCCTGCGCAATCAGAGATTACAAAGTTATACAGAACGTAAGGT
+
CCCCCGGGGGGGGGGGGGGGGGGGGGFGGGGGGGGGGGGGGGGGGGGGGGGGGGGGGGGGGGGGGGDGGGGFGGGGGGGGGGGGGGGDFEFCGC<CEFFGFF?EE9<E<,<?C78,+++8:++4,,5,,AFFGB@+=C+38,,,,,,,5,,@B7,,3,,36265,,7;,2***624,,,,2,2,6,,,/,4,+,+44,3+9/3)18/)))):**))1)0))3****26)+0))1****2***))-)(.()/
@M03495:532:000000000-M42H9:1:2109:25922:21621 2:N:0:ACAGGAAA+TAGACAAT
ATATTTTGCCGTTGATAAACCACCCTCCCTGTGGTCGTTATCTTGCTCCTTCTGTCGTCAACGAATTTACTAATTCCAAAGCTCACATGCTGACAGATCGGAAGAGCGTCGTGTAGGGAAAGAGTGTATTGTCTAGTGTAGATCTTGGTGGTCGCCGTGTCATTAAACAAAAAAAACACACATATAACTCCAAATCGCAACGCGAATTAAGAATGATAGACGTGTACATAGTCTAAGATCACGCAGTGCAA
+
CCCCCGGGGGGGGGGGGGGGGGGGGGGGGGGGGGGGGGGFGGGGGGGGGGGGGGGGGGGGGGGFGGGGGGGGGGGGGGGGGGGGGGGGGGGGGGGGGGGGGGGGGFGGGGGGGGGGGGGGGGFGGGGGGGGGGFGGGFFC<,4C,,9,CDC+,+46>>+@DEDF93;,@BD8FEE8+,,,33,,,,,73,2,*,2,*1*B0*4**2**+++1+++0++1*1*))2)+))+2)+1+++*+2)*(),)())11
@M03495:532:000000000-M42H9:1:2109:23869:21791 2:N:0:ACAGGAAA+TAGACAAT
ATATTTTGCCGTTGATAAACCAGAGGACTCAGGCTGGACCAAAGCTCACATGCTGACAGATCGGAAGAGCGTCGTGTAGGGAAAGAGTGTATTGTCTAGTGTAGATCTCAGTGGTCGCCGGATCATTAAAAAAAAAACAATTCCCTAACAACTACAACTAGATAGTGATCAACAACGTCCAAGTACAAGTCATGTATTACACTACTGTCTTTCACACCTCCATTCATCCCATGCTGCACCTCACATTCCAA
+
CCCCCGGGGGGGGGGGGGGGGGGGGGGGGGGGGGGGGGGCGGGGGFGGGGGGDGFGFCEEFFGDGGGEFEFFGEFEFGGGGGGGGGGFGFGGFG,C<CAF,5,5,,,C,,,55F,9++=++44+,,,5C@?A7:FFE3,,,56,,87,,83,,,,,,8BB,83,,@,,,,8,,,6,+6+*@,,,,7,,@,2,+72,,,,2+3,3=B,+5+5,55+5*2)0/4+1+++**,0//)++*)**)*(2/+)39+1
@M03495:532:000000000-M42H9:1:2109:11459:21811 2:N:0:ACAGGAAA+TAGACAAT
ATATTTTGCCGTTGATAAACCAGCTAATCCTGAAAAAAAAATCAAAGCTAAAAACTACAATACTAAGACCACGATGTGACTGCTATCAAAGTTAGATATATATGTAAATTATTCATCTGTCAAATCCTAGAATTATATCATACCTGCTCCAGCAATCACGACCTGTAATGGTTTAGTGGGTTGTTCACTGTTTCTGAAAAATGAAGATAGTTGTCCAGCTTCCAAAAAGTTTATTGTGTTTTCTAGTGGAG
+
CCCCCGGGGGGGGGGGGGGGGGGGGGGGGGGGGGGGGGGGCFFFGGGGGGGGGGGGGGGGGFGGGFFGGGFFFGGGGGGGGGGGGGGGGGGGGGGGGGGGGGGGGGGGGGGGGGGGGGGGGGFGGGGGFFEFGGGGGGGGGGGGGGGGGGGCFGGGGGGGGGGGGGGGGGGFGGGGGAFGGGGGGGGGFFGGGGGGGGFGFGF7EFGGGGGFFGFFDF5CFGFFGFGFFDGE9ACFF6;7AGE97BEABA6
@M03495:532:000000000-M42H9:1:2109:13463:21812 2:N:0:ACAGGAAA+TAGACAAT
ATATTTTGCCGTTGATAAACCAGCTAATCCTGAAAAAAAAATCAAAGCTAAAAACTACAATGCTAAGACCACGATGTGACTGCTATCAAAGTTAGATATATATGTAAATTATTCATCTGTCAAATCCTAGAATTATATCATACCTGCTCCAGCAATCACGACCTGTAATGGTTTAGTGGGTTGTTCACTGTTTCTGAAAAATGAAGATAGTTGTCCAGCTTCCAAAAAGTTTATTGTGTTTTCTAGTGGAG
+
CCCCCGGGGGGGGGFFGGGGGGGGGGGGGGGGGGGGGGGGGGGGGGGGGGGGGGGGGDGGGGGGGGGGGGGGGGGGGGGGGGGGGGGGGGGGGGGGGGGGGGGGGGGGGGGGDFGGGGGGGGGGGDCFFGGGGGGGGGGGGGGGGGGGF@EFGFGGG8EEGGGGDGGGGFFGFGGGGGFCGGGEGGGGGGGFDGGGGFGGFGGFGFGGFGGFGGGDCF;:FCFF+@F8=,5;BFGFF>CDFFEFCAAFFFA
@M03495:532:000000000-M42H9:1:2109:21542:21816 2:N:0:ACAGGAAA+TAGACAAT
ATATTTTGCCGTTGATAACCAGGACTCAGGCTGGACCAAAGCTCACATGCTGACAGATCGGAAGAGCGTCGTGTAGGGAAAGAGTGTATTGTCTAGTGTAGATCTCGGTGGGCGCCGTGTCATTTAAAAAAAAAAAAAAAAAAATGGAAAAGGAATAAGGTAAGTTAGTATAATAAATTATAATCGACAGAGCTATATATCATGACGCTTTACACTTAGAACGAGCGTGTAAAGCATAGAGTGACACAAGG
+
CCCCCGGGGGGGGGGGGGGGGGGGGGGGGGGGGGGGGGGGGGGGGGGGGGGGGGGGGGGGGGGGFGGGGGGFGGGGGGGGGGGGGGGGGGGFDEFFF9C,,,C,9:,,844+,+44>4+,:BC,,55<FFCEEF:+33+8+3>*3,,,,,,,*,,,,6,,,,,,7,,,,,,,,,,5,6,,,,,,,*,***0,*+*+2<++3++++)12**1++3*1++16+0).))1((10)1/*)******./.*)),).
@M03495:532:000000000-M42H9:1:2109:10638:21828 2:N:0:ACAGGAAA+TAGACAAT
ATATTTTGCCGTTATAAACCAGTCTCCAAAGCTCACATGCTGACAGATCGGAAGAGCGTCGTGTAGGGAAAGAGTGTATTGTCTAGTGTAGAGCTCGGTGGGCGCCGGAACATTAAAAAAAAAACAACACAAGACCACGTACACTTACCTGTGTGAAAGGTACCTCCATCTCACCCTCTGATCAGCCAGAATATAAAGCACGTGTGTAGTGATTGTACCGAGAGGAGTAATAAAAGGGAGTTATATCTGAA
+
CCCCCGGGGFGGDGGGGGGGGGGGGGGGGGCFEFGGGGGGGGGGGGGGGGGGEEFGGGGGGEFGGGGGGEFGFEEGDFGFGCC<FFFGGF<9@,6,6=,?>7<F+:=+8+8?,@B<EF9BED743=,3,+33,,6,,+8+6+8,,,,3,7,7@,@D<9,,4,83,4,43,,7,,,363,4,,@,,,,24,47=FC9,,,6*2,)4)/211;,+2++1+4()*0)*)*/(2+)1++11)**2*/35+)3)**
@M03495:532:000000000-M42H9:1:2109:23368:21840 2:N:0:ACAGGAAA+TAGACAAT
ATATTTTGCCGTTGATAAACCAGCTAATCCTGAAAAAAAAATCAAAGCTAAAAACTACAATGCTAAGACCACGATGTGACTGCTATCAAAGTTAGATATATATGTAAATTATTCATCTGTCAAATCCTAGAATTATATCATACCTGCTCCAGCAATCACGACCTGTAATGGTTTAGTGGGTTGTTCACTGTTTCTGAAAAATGAAGATAGTTGTCCAGCTTCCAAAAAGTTTATTGTGTTTTCTAGTGGAG
+
CCCCCGGFGGGGGGGGGGGGGGGGGGGGGGGGGGGGGGGGGGGGGGFGGGGGGGGFGGGGGGGGGGGGFGGGCGGFEGGFGGGGGGGGGGGFGGFFGFFGGGGGFGGGGGGGGGGFFGGGGGGGGFGGGBGGGGGGGGGGGGGGGGFDGGGGGGGFFGGGGGGCGFGEGGCEFGGGEAF?EEGGFGGGGFGGGGGFFGFGFGGF88<7CFGGF9DCFFC@89CB?<DCACFEFFGFGFFGFF6CE+:B)3/
@M03495:532:000000000-M42H9:1:2109:9656:21871 2:N:0:ACAGGAAA+TAGACAAT
ATATTTTGCCGTTGATAAACCAGAACCATCCAAAGCTCACATGCTGACAGATCGGAAGAGCGTCGTGTAGGGAAAGAGTGTATTGTCTAGTGTAGATCTCGGTGGTTGCCGTAGCATTAAAAAAAAAAAAAAATACACGAGCAAAAAGAAGGAGCATATACATACCATCAACCACACGAGAGAGAGAGATTACAATGATGCAAGTGCGGTAAATGCTACACAGATATAGAGTTTCATTGAAAACACTGCAA
+
CCCCCGGGGGGGGGGGGGGGGGGGGGGGGGGGGGGGGGGGGGGGGGGGFGGGGGGGGGGGGGGGGEGCEGGGGGGGGGGAEGDFGCEFFGGGF,66,,9,:ABFE7,B,:74,,,,5C?<CFGFGG+8:+:@@3,,,,++++8@,,+++55,,,++335,,3,,763@,,3,4**,**1**********4,,*,1,,44,+*+*+++))2)*++++3++))+))+++/.++)++0******0-.())*)//
@M03495:532:000000000-M42H9:1:2109:19535:21927 2:N:0:ACAGGAAA+TAGACAAT
ATATTTCGCAGTTGCTCAACCACCCCATCCTGCAAAACATAGCAACTCTAGACACTACAATTCTCAGACCCCGATCCGACTGCCAGCCAACTTCGAGAAATACGTCAGTTCACCATCTGGCAAATCCTAGAATTATATCATTGCTGCTGCAGCAATCACGACCTGTAAGGGGGCAGGGGGTTGTTCACTGTTCCCGACAGACCAAGATAGTGGTCCAGCGTCCACAACGTTTATTGTGTTTTCTAGTGGAG
+
66AC-6--,-88-,,-,-,;,-,6-+,,CE<F8,,C@,,,,,6;@6CF,C,,,,,,,C,C,,CE,,,,,,,8++8+,C,66+C,:<C,,,,,,98:,,,,,5,:,98,9C,,,,,9,,:,,:CA,,B9@<,,,,,9@E=,5,,49E,=,,9DF?,95,>+>+@+8@=E,@8+++36++@64*@*4EAE:,53+5*1**4*/**0,;,;:++,/48*6)255/8)*)1,3*23>67@++22)*)1)+1A;AA
@M03495:532:000000000-M42H9:1:2109:24785:21928 2:N:0:ATAGGAAA+TAGACAAT
ATATTTTGCCGTTGATAAACCAGCTAATCCTGAAAAAAAAATCAAAGCTAAAAACTACAATGCTAAGACCACGATGTGACTGCTATCAAAGTTAGATATATATGTAAATTATTCATCTGTCAAATCCTAGAATTATATCATACCTGCTCCAGCAATCACGACCTGTAATGGTTTAGTGGGTTGTTCACTGTTTCTGAAAAATGAAGATAGTTGTCCAGCTTCCAAAAAGTTTATTGTGTTTTCTAGTGGAG
+
CCCCCGGGGGGGGGFEFGGGEGGGGGGGGGGGGGGGGGGGGGGCGGGCFFFGCFEFEGGGGGFGGGFGGGGGGEF7@FFGFGGGGFGGGGGGGGGGFFGGGGGGGGGGGGGGB@FDAFEGGGFGGG8FFGFGCFFF<@;EGGGGGGCECCFGGGFGGGGGG7C88>FF9;EFGGGFEFE?EGGDGFFGGGDA@CCDAFGF?FFDD?ACFDE7BFGGGF5@AC*=204:)75;;<FFC9AFAC4C6BA8>F4
@M03495:532:000000000-M42H9:1:2109:15541:21930 2:N:0:ACAGGAAA+TAGACAAT
ATATTTTGCCGTTGATAAACCAGTCTCCAAAGCTCACATGCTGACAGATCGGAAGAGCGTCGGGTTGGGAAAGAGTGTATTGTCTAGTGTAAAACAAGAGGGGGGCGGTGTCTGAAAAAAAAAAAACAAATTAAACTGAGAACGACAATAGAGAGCATGAGCAGATCCATCAGCAATAACAACAACACTCAACCACCGCACTGGTAGTTCATTAGGTACATACGCTATAAAACACACTGATGCTCATAATC
+
ACC@-FCE6FBF-8DE,-C,,CCC66@,EF<,6,,,C@EF@9F,CF9FC,C:,,@,E@@F::++6,+8@,CC8<ECECC<69<<,CFF,<,,,,,:6,,,9,+48+****88,,,88?:<F@*=FE*4=*,7,,,7,2,++++*12*2+<++3<;*<+++0+3*0+++++<++++*++++3+;*;*1*+*00*0****1*0)+)+*22*0*+****2/*-*+*)1)*-)+*)/)*)*)****.*)*)*-**
@M03495:532:000000000-M42H9:1:2109:18253:21954 2:N:0:ACAGGAAA+TAGACAAT
ATATTTTGCCGTTGATAAACCAGCCTCCCTGTGGTCGTTATCTTGCTCCTTCTGTCGTCAACGAATTTACTAATTCCAAAGCTCACATGCTGACAGATCGGAAGAGCGTCGTGTAGGGAAAGAGTGTATTGTCTAGTGTAGATCTCGGTGGTCGCCGTATCATGAAAAAAAAAAAAAAAAAGAAGATGTAAATAAGCACGGCACAGGAAATATACACACCGATAGGATATAACGACAGACACTAAACGTTG
+
CCCCCGGGGGGGGGGGGGGGGGGGGGGGGGGGGGGGGGGGGGGGGGGGGGGGGGGGGGGGGGGGGGGGGGGGGGGGGGGGGGGGGGGGGGGGGGGGGGGGGGGGGGGGGGGGGGGGGGGGGGFGFGFFGFGFFGFGGFA=?A9,CFGFBCF+8@+8C8+,@EC,A9CFGGGGGG>@**51***4,02,51,2+,;,,,,*))*)*)2*2*+++12+*/)(0*.0/)*..+*)17*)/.2*)92)./()())
@M03495:532:000000000-M42H9:1:2109:17649:22047 2:N:0:ACAGGAAA+TAGACAAT
ATATTTTGCCGTTGATAAACCAGCTCTAGCTGCCATAGCAATGTCACAACCACTTCTTGCCCTCCAAAGCTCACATGCTGACAGATCGGAAGAGCGTCGTGTAGGGAAAGAGTGTATTGACTAGTGTATATTTCGGAGGTCGCCGGAGTAATAAAAAAAAAAAAAATCGAACACACACAACACTCGATTACGATTGAACTCACTCTCACCACAGCTATTCAGACCCAACGATAAACATGATCTAGGTTACA
+
CCCCCGGCCFFGGGFGGGGGFFEEEGGGGGGGGGGGDEFGGGGFGGGGGFGGFFGGFGGA@DG<FFFGGDGGGGGGGGGGGGGGGGGGCEGGF@FGCGGFGGGFGGGFE??FFGGFGGG,95:AC,<,,5,,,,9++8+B<+4+6+:6444@,,,3,3@CC7+@3*,@*,73>6,**66*>,6,6*4,>*,4*/9*0,++22+++/2*2/*/**/*2+1984+/2)*(,**())****02*:)*)*6*))*
@M03495:532:000000000-M42H9:1:2109:20126:22092 2:N:0:ACAGGAAA+TAGACAAT
ATATTTTGCCGTTGATAAACCAGGACTCAGGCTGGACCAAAGCTCACATGCTGACAGATCGGAAGAGCGTCGTGTAGGGAAAGAGTGTATTGTCTAGTGTAGTGTTCGGTGGTTCGTGAAACCTTAAAAAAAAAAAACCAAAATACCACTGGAGATATCCAAGAACGAATACTTATGTGCCACCAAGACTCAAACCATCGTTTCTAATCTGCTCAGTCGACTAAGCGGCGATTTAAGGGTAACTATGTTGT
+
CCCCCGGGGGGEEGFFGGGGGGGGFGGEFFGGGGGG,CDGGGGFGGGGGGFGGGGFFCFFGGDEEDF<FFEECCGFGGGGGGGEEFGGFFFFGFGAFFAA6A,,,:9:+88+,,5++:8+,:,459,CF96+>>++=++3+6,,3,,,8,,,,,3D9;,DF>96,8+:+3+@,,33,5,D,@,,,,,,1,,,*59*1,,**3*),+1+0+4,+++0+1/()2)**22((*)().**2***0*)*.9)*)1)
@M03495:532:000000000-M42H9:1:2109:25549:22125 2:N:0:ACAGGAAA+TAGACAAT
ATATTTTGCCGTTGATAAACCAGGGACTCAGGCGGACCAAAGCTCACATGCTGACAGATCGGAAGAGCGTCGTGTAGGGAAAGAGTGTATTGTCTAGTGTAGATCTCGGTGGTCGCCGGTTCATTATAAAAAAAAAAAAAGTAGTATCAGACGATCAACTGCCTAGCACTGGATCGAACCATCATGTATATTAGCAGACACAGACGAAAGATCATTCTGTACATGTGATGTGTGACCACGTGTATATGTCA
+
CCCCCGGGGGGGGGGGGGGGGGGGGGGGGGGGGGGGGGGGGGGGGGGGGGGGGGGGGGGGGGGGGFGGGFGGGFFGFGGFGGGGGGGGGGGGGFEGGGFG,,,,<9?,B+?++,8+8>+++88,,:,9EEFGG:F7B+33@,,,,,8,,3,,3**,*,,,,,62>6,,,,,,,56**2,4,,2C,,,,,,,,+,*4+***)0*)2.:/*)*++*3++3+/1++12++)-22)*0*/00/17*8<)*.*-*1
@M03495:532:000000000-M42H9:1:2109:11694:22180 2:N:0:ACAGGAAA+TAGACAAT
ATATTTTGCCGTTGATAAACCAGCTAATCCTGAAAAAAAAATCAAAGCTAAAAACTACAATGCTAAGACCACGATGTGACTGCTATCAAAGTTAGATATATATGTAAATTATTCATCTGTCAAATCCTAGAATTATATCATACCTGCTCCAGCAATCACGACCTGTAATGGTTTAGTGGGTTGTTCACTGTTTCTGAAAAATGAAGATAGTTGTCCAGCTTCCAAAAAGTTTATTGTGTTTTCTAGTGGAG
+
ACCCCGGGGGGGGGGGGGGGGGGGGGGGGGGGGGGGGGGGDGDFGFGFFGGFDGCGGGGGGGGGGGGFFFGG7FFFGFGGGGGGGGGGGGGFGGGGGGGGGGGGGGGGGGGGGGGGGGGGGGGGGG?DFFGGGGGGGGGGGGGGGGGFFGGGDDFFDFGCEGGEFADGGGGGGGGGG;F8EGDGGGGGACGGGFF;DDEGFGEBGBGGGFGGGGF7CA:8ACF=?<C5=>C;EFGFGFGGFGE6<EECDF4
@M03495:532:000000000-M42H9:1:2109:14464:22191 2:N:0:ACAGGAAA+TAGACAAT
ATATTTTGCCGTTGATAAACCACCCTCCCTGTGCCCTCCAAAGCTCACATGCTGACAGATCGGAAGAGCGTCGTGTAGGGAAAGAGTGTATTGTCTAGTGTAGATCTCGGTGGTGGCCGTATCATTAAAAAAAAAAAACAAATAACAAGTGAGTTGGTAGGTAAAAATAAAAAATAGTTAACAATGAAGAAGGTGAGATATGGAAAGTGTAGGAATGCTCATTGAACATGATATATAATATGAGCTGAAGG
+
CCCCCGGGGGGGGGGGGGGGGGGGGGGGGGGGGGGGGGGGGGGGGGGGGGGGGGGGGGGDFGGGGGGGGGGGGEGGGGGGGGGFGGFGGGGGGFA9EFGGGDGB,:ECCE::F7,44,@+8,,5F,,5@FECCEEC8++,8,8,3,,,33,7,8,3,8,,+8,@,3,,,7,,3*,335,,,,7,,,,,5,,,*,0,,52,++,+,445+4+,**+**++1+1++++*0*,0*++++11++++)+)+/*);/
@M03495:532:000000000-M42H9:1:2109:15720:22200 2:N:0:ACAGGAAA+TAGACAAT
ATATTTTGCCGTTGATAAACCACCCTCCCTGTGGTCGTTATCTTGCTCCTTCTGTCGTCAACGAATTTACTAATTCCAAAGCTCACATGCTGACAGATCGGAAGAGCGTCGTGTAGGGAAAGAGTGTATTGTCTAGTGTAGATTTCAGTGGGCGCCGTGTGTTTAAAAAAAAAATAATGGATTAAGCAAAGGGATTTCACCTCTGACTACCAAATCCGCGCACGAACCCTACACACAAACTAAGATCGAAC
+
CCCCCGGGGGEGGGGGFGGGGGGGGGFGGGGFGFGGGGGGGGGGGGGGGGGGGGGGGG@DFGGGGGGGGGGGDGGFGGGGGGGGGGGGGGGGGGGGGGGGGGGGGFDFGGGGGGGGGGFGGGFF@FEFGDG9E,?@FF9,,5,,,5,,9=9,+6++44+33,33,8CBD6++3:,595,,,,4@;,@,54,6*,*,25,6*4>A,+2=+344;6*0*)/()/.02:)((**(2)2)*)2**24)-*..(77
@M03495:532:000000000-M42H9:1:2109:8282:22262 2:N:0:ACAGGAAA+TAGACAAT
ATATTTTGCCGTTGATAAACCAGAGGACTCAGGCTGGACCAAAGCTCACATGCTGACAGATCGGAAGAGCGTCGTGTAGGGAAAGAGTGTATTGTCTAGTGTAGATCTCGGTGGTCGACGCCTTACGAAAAAAAAAAAAAGAATCGATCCACAGTGTAAGATCCACCAGCTGACATCACAAACAGACACACAAAGCACTCATATTGCCGTCACATCCTTACTTTCCATCTATCTCAAGATACAATTTCTAA
+
CCCCCGD9EEFGGGGCFGGGGGGGGGGGGGGCFGGDCFFGGGGGGGGGGDGGGGGGGGGGGGGGGGGGGGGF:C@CCFGEGEFGGGGEGGGFGG9@ACDFFGFC9,,:BBFC7=4,48++++,8C,++98F,:+633@CE3+3,8,@,8+,,34,5,3,3,,,,3,6,,,74,,65,2,,,,4,,,2,4,4*2,*60:,<)+,+1+,021//1++2*2+12+++2++.1++)+3+1+**0+1.*-*)*)19
@M03495:532:000000000-M42H9:1:2109:14960:22309 2:N:0:ACAGGAAA+TAGACAAT
ATATTTTGCCGTTGATAAACCACCCTCCCTGTGGTCGTTATGCCCTCCAAAGCTCACATGCTGACAGATCGGAAGAGCGTCGTGTAGGGAAAGAGTGTATTGTCTAGTGTAGATCAACTGGGTCGCCCCCAACGTATAAAAAAAAAACAGACAGTAGTGGTACCTCCCAGCCCTGGGCCCAAGAGAAGACGGCTGCGAGTAGTGGGGACCAAGACCATTATCCCTATAGGTCCATCAGATCCTGAAGTTCA
+
CCCCCGGGFF:FGGGGGFGGGG@GG@FFFGGFGGGCGF@FFFC;CE<FFEFGF@ECEDCCFAEEACFFAFFE:@C<CCEFFEEFFCCFE,C@F<FBFED?FGC@?F,:5,5,,,,,5,,4A<<,8+++4++4+4A,,4CEFEEE>CF+,,,,,3,8@EFC,,83,3,6,@,4+33**,**3@,3>,6,,,15**)6?***)4?/45*/151:8059*/+)+++)*/*/)31)/2+*****)267)))/)99
@M03495:532:000000000-M42H9:1:2109:13473:22312 2:N:0:ACAGGAAA+TAGACAAT
ATATTATGCCGTTGATAAACCAGCTAATCCTGAAAAAAAAATCCAAGCTAAAAACTACAATTCTAATACCACTATGTGAATGCTACCAAAGTTAGATATCTATGTAAATTATTCATCTGTCAAATTCTAGAATTATATCATACCTGCTCTTGAAATCACGACCTGTACAGGTTTAGAGGTTTGTTCACTGTCTCTGAAAAATGCAGATAGTTGTCCAGCTTCTAAAACGTTTATTCTGTTTGGTAGTTCAG
+
A@86--;-C-78FB<<EA@F,-,C<<C6C,E<C,C6;+7@@,,,;6,C66<,CC6C6E,,6,C,C9,96,6C6:9,6C,66,:6E,,:6,:C66BF<?9,C<,9C<,C9@E?EG<<,C,9,C,C5,,55,9C,5C9E,CFC,99?FF,C,,,,,C@,,9@C@E6464,,48,4E88,,64@EE3>9,6,,7,6@E9FF9,;8,+@5,+===@=2+6+5*39C++25+*)638@9F6;1D++*)3*10+*14
@M03495:532:000000000-M42H9:1:2109:20048:22328 2:N:0:ACAGGAAA+TAGACAAT
ATATTTTGCCGTTGATAAACCAGCTAATCCTGAAAAAAAAATCAAAGCTAAAAACTACAATGCTAAGACCACGATGTGACTGCTATCAAAGTTAGATATATATGTAAATTATTCATCTGTCAAATCCTAGAATTATATCATACCTGCTCCAGCAATCACGACCTGTAATGGTTTAGTGGGTTGTTCACTGTTTCTGAAAAATGAAGATAGTTGTCCAGATTCCAAAAAGTTTATTGTGTTTTCTAGTGGAG
+
CCCCCGGGGGGGGGGGGGGGGGGGGGGGGGGGGGGGGGGGGGGGGGGGGGGFGGGGGGGGGGGGGGGGGGGGGGGGGAGGGGGGGFGGGGGGGGGGGGGDFGFGGGGGGGGGGGGFGFGGGGGGGGCFGFGGGFGGGGGFGGGGGGGGGFDFFGGGGGGDEEGGGGFCFGGGGGGGGFFFEGGEGFGGGGGGGGGGGDFFBFFFGFGGG7FGDFGGGF88CFCCGAF5@@EAFFGFGFGFFF?FFCFFBAA
@M03495:532:000000000-M42H9:1:2109:25499:22391 2:N:0:ACAGGAAA+TAGACAAT
GATTTCCCAGGCTGCATTGGCACCTTTATGCCATTTAACACATTCCTATTTTTTTCTCCCCACGCTGACGCTTAAAGAGAAGTAATTACAAAGACATCCTAAATTTGAACTTTGGTAGAGAGTGTATCTGGGATCTATAAATATTTGTTATTATTTTTATCTATCTACTACTGATAGAACTTGTTCATATACTGGCTTAGCATAGGTAGACATTTAGGATGCTTTAGCAGATGTTTGTATATGTGACTTTG
+
-686A@--,;---CF9@@E,,-,9-C,C6,;,6;CF6<6,;;,;,,C@,CC,,@+,,,,C@,++@,87,,8,,B,96CC8F,6C,,<CFG9,,,9,6,,,C,A,,,6,C<?,5A,45<F<,8,,,,,:?,54?,+9AEAE@F9C,9,4,49,5,,,,,4,949,4CE,EA=,4,4=,,,6@,7,63@,,3,A3,+,,,,,+6,3,*76+++,+++62*5**63++++33,30+C++03+555*5*+*+*++
@M03495:532:000000000-M42H9:1:2109:11997:22435 2:N:0:ACAGGAAA+TAGACAAT
ATATTTTGCCGTTGATAAACCAGCTAATCCTGAAAAAAAAATCAAAGCTAAAAACTACAATGCTAAGACCACGATGTGACTGCTATCAAAGTTAGATATATATGTAAATTATTCATCTGTCAAATCCTAGAATTATATCATACCTGCTCCAGCAATCACGACCTGTAATGGTTTAGTGGGTTGTTCACTGTTTCTGAAAAATGAAGATAGTTGTCCAGCTTCCAAAAAGTTTATTGTGTTTTCTAGTGGAG
+
CCCCCGGCFFGGGGGGGGGGGGGGGFGGGGGGGGGGGGGGGGGGGFFFGGGFGCFGGGGGGGGGGGGGGGGFGDGGGGGGGGGGGGGGGGGGGGGGGGGGGGGGGGGGGGGGGGGGGGGGGGGFGGEFGFGGGFGGGGGGGGGGGGFFGGGFFGGGE8EEEE@GGGGGGGGGFGCFBDCFEGGGGGGGGGGGFGGCGFGGFFA9=AFGGGGGGC?@CA*:::CFF<;==,B@FFGFGFFFFGFFEFEF9FA
@M03495:532:000000000-M42H9:1:2109:7881:22477 2:N:0:ACAGGAAA+TAGACAAT
ATTTTTTGCCGTTGATAAACCACCCTCCCTGTGGTCGTTATCTTGCTCCTTCTGTCGTCAACGAATTTACTAATTCCAAAGCTCACATGCTGACAGATCGGAAGAGCGTCGTGTAGGGAAAGAGTGTATTGTCTAGTGTAGATCTCGGGGGTCGCCGTCTCTTTAAAAAAAAAAATATCTATGTCAGCACCACCGTTATACGCATGAAGACCATCACTCTCCACGACTCGCCTAACTAGGACGTGCGTGTC
+
6B-AAC@ED-FC@B,CEEEGGGGGGGGD,,CFGGGC78CGFG<CFF,6FEF@FEGEFGDDGDFGED<CFEFGGEDE9CD,CEF<FFFA<8@CFGCFEFCF:7:>FF8C@FEECEEGFGCFGG=8<,CEEEEE,?@,99A@EC,,4C,++@:++>7++++,6,87E=,@,BC**44,,,,,6,,,4,,24,/,*4)****51**)/)0++2*20;**032)0*+2*))-(*)-))27*/0*)2(0()(0()0
@M03495:532:000000000-M42H9:1:2109:14855:22480 2:N:0:ACAGGAAA+TAGACAAT
ATATTTTGCCGTTGATAAACCAGCTAATTCCAAAGCTCACATGCTGACAGATCGGAAGAGCGTCGTGTAGGGAAAGAGTGTATTGTCTAGTTTAGGTCTCGGTGGTGGGCGTCTCATTGAAAAAAAAAAAATTCGGCGAGCATGTACAAGCATTTCGTCGAACAGTATTGGAGCCAGTACATTTGTTTTGAACCGGTGTTTCAGCTCCAACTCAGCAACACGCATTATATACATTGACGCCAAATAAATAC
+
CCCC@F-6ECFFFEGGF@FF8CC@@FFGGGGGGGGD<EGGFGGFGGDF<DFEGECFGGGDEC+86@@FCFGC,E,CCFE9@FFC<E<C<,<,9,9,<,6:B,,B>F,,8BC@+84,A@,<,:5AFC@7C+8DF,3,+3+++38,738,,,,,,3,5,4+8*6,*,@,,@,@@,,*1,2,2,2,5?:,,,4*,8*)*=***)3+11:0*;7*22**;+)2()*)2*)3/)++)**01****0)3.)*)*)**
@M03495:532:000000000-M42H9:1:2109:12587:22552 2:N:0:ACAGGAAA+TAGACAAT
ATATTTTGCCGTTGATAAACCAGAACCATCCAAAGCTCACATGCTGACAGATCGGAAGAGCGTCGTGTAGGGAAAGAGTGTATTGTCTAGTGTAGATTTCGGTGGCCGCCGGATCATTTAAAAAAATAAAAAAAATCAATAACTGAGTAACATAGAACACGCAATAACATAGAGTCACTGGATCACAATGTATATATTAATAACACGCGCGTCAAATGATCGAATGACAATGTTGTATAAATATCGTGTAA
+
CCCCCGGGGGGGGGGGGGGGGGGGGGGGGGGGGGGGGFGGGGFGGGGGGGGGFGGEGDGGGFFGGGGGFGGGGGFGGG<FFGGGGFE<EFGGE<,66,<,:>,,6,67+4::++@=<?,:CE,F7+,C,,8,4++3A,C,C,,,,3,,,3,7,,9=,,,,+83+3@,,,55,3,3,,73,3,,,,4,69,=,2,+,,,,2++6;,34/)2)*)**++++)3*)0*)*//+*)++1.+33;++/+))()(09
@M03495:532:000000000-M42H9:1:2109:16764:22574 2:N:0:ACAGGAAA+TAGACAAT
ATATTTTGCCGTTGATAAACCAGAGGACTCAGGCTGGACCAAAGCTCACATGCTGACAGATCGGAAGAGCGTCGTGTAGGGAAAGAGTGTATTGTCTAGTGTAGATCTCGGTGGTGGCCGGATTATTAAAAAAAAAAAATAATTGATCAAAACTTTACTGTATGGATTTGTCACAAGCACCTACAATTATAGGATATTAGAGTGGTGTCCTGATCTGACCAGCTGCAAGTAACAACTCAGGTATAACAAGA
+
CCCCCGGGGGGGGGGGFGGGGGGGGGGGGGGGGGGGGGGGGGGGGGGGGGGGGGGGGGGGGGGGGGGGGGFFFFFFGGGGGGGGGGG<FGGGGGCAEFCGED,<,@C<<,,,B7,,,,,+++8+,,CCEEDD@C@BC:+,99,=,,,8,,@,,,,,,8,,3,,7,,,3,@,,3,,,3,34,,,,,,,3,@,,+,+2,,,,4*63*=***++,++1++++0)40)2)2**2+*++*)*/*2)+)+1+)*.);
@M03495:532:000000000-M42H9:1:2109:25093:22628 2:N:0:ACAGGAAA+TAGACAAT
ATATTTTGCCGTTGATAAACCAGAGGACTCAGGCGGACCAAAGCTCACATGCTGACAGATCGGAAGAGCGTCGTGTAGGGAAAGAGTGTATTGTCTAGTGTAGATATCGGTGGGTTCCGTATCATTAAAAAAAAAAATACATGAATAATCACTCTTCACACAACTTCTCTCACACCCACACTCTACATACACCCGCATGTCACTCTTGTAGCCGCATAGATGTGACTTCGCTCGATTTCCTGTTGCAACTT
+
CCCCCGGGGFGGGGGGGGGGFGEFGFFGGGGGGGGGGGGGGGGGGGGGGGGGCE9<FEGFCDCEGGGGGGGGG:FFEFGG=EGGFG,EFGGGG,C<FEG?,,55F?<,?>4++8++,,4,,,,,,599,,<>C:FEG,38==,,,7@,,,,6>9>,,,,3,+333,7,7,,3,@643::*3,?2,5,5,,,2*4**4**,41,4,+4*12+,0)))*.*)++3+++1.4**,.)).+)2***-*)1)/))*
@M03495:532:000000000-M42H9:1:2109:16328:22629 2:N:0:ACAGGAAA+TAGACAAT
ATATTTTGCCGTTGATAAACCAGTCTCCAAAGCTCACATGCTGACAGATCGGAAGAGCGTCGTGTAGGGAAAGAGTGTATTGTCTAGTGTAGATCTCGGTGGTCGCCGTATCATTAAAAAAAAAAAAACAAAAGAAATCAACACGGCCAATAACGCATACTTTGACAACCAACCACTACAAATAACGAGTCTCATGCACATGACAAGACTACGCGTCTCTACTGAGGACAGTAACTCTCAACATGATGATC
+
CCCCCGGGGGGGGGGGGGGGGGGGGGGGGGGGGGGGGGGGGGGGGGGGGGGGGGGGGGGGGGGGGGGGGFGGGGGFGGGGG96EFGFGDDA,6C@FCG74,@,,6+8@@,4B<D<EEAFGGGGGCC8>+,88,,+,,,9,,6,6+++>+358,48+>+3,,3,,,,,7,3***>11,,,,,2,5,,>**/,,41+,,,4,+*,/,+,*2+*3*//))20.+1+/+)*6(**)****2**2*02)(1-*./*
@M03495:532:000000000-M42H9:1:2109:11908:22671 2:N:0:ACAGGAAA+TAGACAAT
ATATTTTGCGTTGATAAACCAGGACTCAGGCTGGACCAAAGCTCACATGCTGACAGATCGGAAGAGCGTCGTGTAGGGAAAGAGTGTATTGTCTAGTGTAGATCTCGGTTGGTGCCGTATCATTAAAAAAAAAAAATAAAAATCGACAAACGCATTCTATCAATCACTTCTTTCAACTCAAGACGGGAATGGTTTTTCACTATTTTATCACATACTCAGGTGACGTGTACATACTAACACGTATAATGCAT
+
9CCCCGGGGGGGGGGGGGGGGGGGGGGGGGGGGGGGGGGGGGGGGGGGGGGGGGGGGGGGGGGGGGGGEFGFGGGGGGFFGGGGGGEGGGGFGFGDFFF,,9<EEFGGG,++,:,=8++,4,:C,CEFFG@FC43+,,7,,,,,+,+8+,,+++++3=,,,,,,,,,,,,5,73,,7,,,,64,6**1*,9,+,***0,,4+,+,+,4=++,++0+*+/(1+/)*2*(/?+/1*1++/**20/1)1)31++
@M03495:532:000000000-M42H9:1:2109:12623:22715 2:N:0:ACAGGAAA+TAGACAAT
ATATTTTGCCGTTGATAAACCAGCTAATCCTGAAAAAAAAATCAAAGCTAAAAACTACAATGCTAAGACCACGATGTGACTGCTATCAAAGTTAGATATATATGTAAATTATTCATCTGTCAAATCCTAGAATTATATCATACCTGCTCCAGCAATCACGACCTGTAATGGTTTAGTGGGTTGTTCACTGTTTCTGAAAAATGAAGATAGTTGTCCAGCTTCCAAAAAGTTTATTGTGTTTTCTAGTGGAG
+
CCC@C9@-EE:;FF<CD@FF@6C<CC@CC,@C96@<C7@:FC@GC9FFEGEE@FCFDEFGC<FFEGCFC<FDFDGGGGGGAEGGFGFGGGGEFFFFFDG9FFGGGGGGGGGG,EFED?FDFGGGGGGGFGGGGGGGGGFGGGG=FFFGG8D8FGGGGGGDCGGG@FGGFFG,CDFGFF?EGGG8FFAFF86FDFGGGGGGFFFFAFFGFGFGFGGG?C65A<FAE<?5=75;;9FAGFC*;A?AEFEFBF*
@M03495:532:000000000-M42H9:1:2109:15161:22764 2:N:0:ACAGGAAA+TAGACAAT
ATATTTTGCCGTTGATAAACCAGTCTCCAAAGCTCACATGCTGACAGATCGGAAGAGCGTCGTGTAGGGAAAGAGTGTATTGTCTAGTGTAGATCTCGGTGGGCGCCGGAGCATTGAAAAAAAAAAAAAAATGAGAATAAAAGTGGTGTGCTTAAACGTACTAAGCACGAAAGTATATTGCCGAGTAGTACATACGGGACACCGCGTCATGATTGTGACACAATGTACTTACGTCGATACCATAACGATGA
+
CCCCCGGGGGGGGGGGGGGGGGGGGGGGGGGGGGGGGGGGGGGGGGGGGGGGGGGGGGGEGGGGGGGGGCFGGGGGGGGGGGEEFGCD<CCC9,,<,BDFG7+,@87@+++@7,C,,:FDGGEGG=+68++8,9,,7,,8,8,,,,8+,+737,,,764,*6,,7,,,*1***2,,5,,,,,**4/,,,1,,1,23****)2*)/)*)/0+4++2***1))*)****).<*-))1))>*))2-1,043()1
@M03495:532:000000000-M42H9:1:2109:10359:22798 2:N:0:ACAGGAAA+TAGACAAT
ATATTTTGCCGTTGATAAACCAGTCTCCAAAGCTCACATGCTGACAGATCGGAAGAGCGTCGTGTAGGGAAAGAGTGTATTGTCTAGTGTAGATCTCGGTGGTCGCCGGAGCATTAAAAAAAAAAAAAGAAAAAGACAACACAGAATCTCTGTTACAATTGCGAAGTTATGCATAAGTGAAAATACTCTGCACAGATCAAGCATATAACGAGAATACGCATGTGTAAAGCAGCTCGGAGATAGAGCGCGAT
+
CCCCCGGGGGGGGGGGGGGGGGGGGGGGGGGGGGGGGGGGGGGGGGGGGGGGGGGGGGGFGGGGFGFGGGGGGGGFGGGGGGFGFGGGF<,C<,,6<@DFF78,++6>F++4=<F,C9?FFFGGGE:>++,,,,++,6,3,+,,,,,,8,,,,3,,7,,,,,*****,,,,3,,,,,2,,,,,,,5,,,,,,45*6,,04**,4,14++**4:*2+0)0()*1+++2))+*/2)2)))1))*)*)*()-).
@M03495:532:000000000-M42H9:1:2109:18932:22818 2:N:0:ACAGGAAA+TAGACAAT
ATATTTTGCCTTTGATAAACCAGCTAATCCTGAAAAAAAAATCAAAGCTAAAAACTACAATGCTAAGACCACGATGTGACTGCTATCAAAGTTAGATATATATGTAAATTATTCATCTGTCAAATCCTAGAATTATATCATACCTGCTCCAGCAATCACGACCTGTAATGGTTTAGTGGGTTGTTCACTGTTTCTGAAAAATGAAGATAGTTGTCCAGCTTCCAAAAAGTTTATTGTGTTTTCTAGTGGAG
+
CCCCCGGGGGGGGGGGGGGGGGGGGGGGGGGGGGGGGGGGGGGGGGCGGGGGGGGGGGGGGGGGGGGGGGGGGGGGGGGGGGGGFCDGGGGGGGGGGGGGGGGGGGGGGGGGGGGGGGGGGGGGGFFFFFFGGGGGGGGGGGGGGFGGGGGGGGGGGGGGGGGGGGGGGGGGFGFGGFGGGCECFGDGGGGFGGDGGFFGFF999DFGGGGGGDCFGF*:3EFFGAG==@?AFFGFGFCGFGFFFFFFDFA
@M03495:532:000000000-M42H9:1:2109:18979:22843 2:N:0:ACAGGAAA+TAGACAAT
ATATTTTGCCGTTGATAAACCACCCTCCCTGTGGTCGTTATCTTGCTCCTTCTGTCGCCAAAGCTCACATGCTGACAGATCGGAAGAGCGTCGTGTAGGGAAAGAGTGTATTGTCTAGTGTAGGTCGCGGTGGGTTGCGGCTTATTAAAAAAAAAAAAAGAAAAGAAAATCTAGAGAACATCTTATCACAGATGATAACATGAAGAGTAAGGAAGACACACGTAGTCAGATAGTATGGCTATGCACTCACT
+
CCCCCGGGGGGGGGGGGGGGGGGGGGGGGGGGGGGGGGGGGGGGGGGGGGGGGGGGGGGGGGGGGGGGGGGGGGGGGGGGGGGGGGGGGGGGGGGGGGGGFGGGDFAFGGGGGAC<FGG95,,,,:+++@+>CE=++8@++++3,93EDDCEG@CG@>**6,6,,*,,,,,,,,,,,,,,,,,5,,,,,,,,+,1,41,+12++++0+1+++*****)2()*.2*2+).?+)*00**0*2**)0)*))(/*
@M03495:532:000000000-M42H9:1:2109:24051:22852 2:N:0:ACAGGAAA+TAGACAAT
ATATTTTGCCGTTGATAAACCAGCTAATTCCAAAGCTCACATGCTGACAGATCGGAAGAGCGTCGTGTAGGGAAAGAGTGTATTGTCTAGTGTAGATATCTGTGGTCGCCTTCTCCTTAAAAAAAAAAAAACATCCCACGTACATTCCTTTTCTCTCACAATGATATCAATTCACATCCCACATGCAACATTATAAACTTCATCTAAGTTTCAACATCTCGCTCGAGCCCCGTATCACTCCTCTAATACTT
+
CCCCCFFGGGGGGGFGGGGGGGFGGGFGFGGGGGGGGGFGGGGGGGGGCGGGGGGGG>EGGGGGGGGFGFGGFFGGGGGGFGGGA<C<FGGCFA,,@,AF9AFFFBF7::,,,,,95C<<DFG7:C++>8++4,,,333++,@+,,,39,,6,,8,3,3,,,,,8,37,@,,,,35,,,3,,+,,,,7,,43+32,,,,7<+,+,15++++,+++3**4*3*2)))/((**().20++++)*(+.+)+)++
@M03495:532:000000000-M42H9:1:2109:19485:22862 2:N:0:ACAGGAAA+TAGACAAT
ATATTTTGCCGTTGATAAACCAGCTCTAGCTGCCATAGCAATGTCACAACCACTTCTTGCCCTCCAAAGCTCACATGCTGACAGATCGGAAGAGCGTCGTGTAGGGAAAGAGTGTATTGTCTAGTGTAGATCTCGGGGGTCGCCGGTACATGAAAAAAAAAAAAAAACATAAGAAGATGTAACTGTCGTCTCGTACATTTTATGGCGCATGTATACTCTCGACAACATGGTCGCGCACATACGACGAGATA
+
CCCCCGGGGGGGGGGGGGGGGGGGGGGGGGGGGGGGGGGGGGGGGGGGGGGGGGGGGGGGGGGGGGGGGGGGGGGGGGGGGGGGGGGGGGGGGGGGGGGEGGGGGGFGGGGGCFFGGGFFEFGGGFB9,,,,95?+++>++8++=+6++9,,,,>9DEE8EE8E*>**,22,,,,,,2,,,4,+3+2**2*+****/+1++++++)**)**+0***0**.)+))))*((**)).).)0)2**()()(.()*
@M03495:532:000000000-M42H9:1:2109:14277:22870 2:N:0:ACAGGAAA+TAGACAAT
ATATTTTGCCGTTGATAAACCAGAGGACTCAGGCTGGACCAAAGCTCACATGCTGACAGATCGGAAGAGCGTCGTGTAGGGAAAGAGTGTATTGTCTAGTGGAGATCTCGGGGGGGGCCGTATAATTATAAAAAAAAAAAGAATAGGTAAGAGCGCAGGTAGAAGGAAAAATAAGAGACAGAGGGCGCATAACTGCACTTGAATGGGTCATCATAGACCAACTCAACAGTGGCGGAAAGATTGCTGTGATT
+
CCCCCDGGGFGGGGGGGGFGGGGGGGGGGGGFGGGGGGGGGGGGGGGGGGGGGGGGGGGGGGGGGGGFGFF:BF@FGGGGGGGGGFGFFGGDGFEBAEFGG4,B,,:B,<D7C:*42*2:**,3,+30+<ACCFEC585?***++0+++++3+****22*2<+++*0*00**+++2:08**2+*/******+*+*+++++**3*+)0*2**<*20:**/()/)**/*)(+*,))))/)/*/*)*.*.))**
@M03495:532:000000000-M42H9:1:2109:21848:22970 2:N:0:ACAGGAAA+TAGACAAT
ATATTTTGCCGTTGATAAACCAGCTAATCCTGAAAAAAAAATCAAAGCTAAAAACTACAATGCTAATATCACGATGTGACTGCTATCAAAGTTAGCTATATATGTAAATTATACATCTGTCAAATCCTAGAATTATATCATACCTCCTCCAGCAATCACGACCTGTAATGGTTTAGTGGGTTGTTCACTGTTTCTGAAAAATGAAGATAGTTGTTCAGCTTCCAAAAAGTTTATTGTGTCTTCTAGTGGAA
+
CCBCCF;C@9FFEC8-6-,,,-,,-,,6CCAFGGC,,87@C,,,,;,CF9,,;;@8<6CFF,CF<@,C,9CFGE769C<F,CC@EC,,<,,ED<B<,9,C?EF<6,<<F?9F,CFGE<<@CF,EA<,5?AE,A,,9C44;@A;,=,,,4E:=B8E9,984B7B88ECABBF4,,@=F9,3>>@3>3,,7E=32=C92@E96=@+2+7=+=+7=C++5?70:E?8+3*))65;9+?ACA9+==;62+214?*
@M03495:532:000000000-M42H9:1:2109:12509:23032 2:N:0:ACAGGAAA+TAGACAAT
ATATTTTGCCGTTGATAAACCACCCTCCCTGTGGTCGTTCTTGCTCCTTCTGTCGTCAACGAATTTACTAATTCCAAAGGAGGAGTATGTTGTTTTTGGAATTTAAGGTAATTGTTGGCTCTAGCTGCCATAGCAATGTCACAACCACTTCTTGCCCTCCAAAGCTCACATGCTGACAGATCGGAAGAGCGTCGTGTAGGGAAAGAGTGTATTGGCTAGTGTATAACTGGGTGGTCGCCGGTGTCACAGAA
+
CCCCCGGGGGGGGGGGGGGGGGFGGGGGGGGGGGGGGGGGGGGGGGGGGGGGGGGGGGGGGDGGGGGGGGGGGFFGGGGGFFGEGGGGGGEFGGFG?FGGGGGGGGGGGGGGGGGGGGGGFGGGGGG<FFGGCEGGG?FEGGGGGFGGGGGGFGGGGGGGGFGGGGGGGGGGGFGCDFGG9FGGGGGGGGD+=CCECGFGFFGFGFGGGGGFCF9799099;+++++**4;7*:**/)2)))(2)+)1))0
@M03495:532:000000000-M42H9:1:2109:20025:23041 2:N:0:ACAGGAAA+TAGACAAT
ATATTTTGCCGTTGATAAACCAGCAATGTCACAACCACTTCTTGCCCTCAAAAGCTCACATGCTGACAGATCGGAAGAGCGTCGTGTAGGGAAAGAGTGTATTGTCTAGTGTAGATTTTGGTAGTTTCCGGGTCATTAAAAAAAAAAACAAATTAAGTAAAGTTAATAACAATTTATTTATACTCTGAACAGGTGAGACTTATACTTATCACAGCACTTACACAGGATATGCACTACAATCGTAACTTAAC
+
CCCCCGGGGGGGGGGGGGGGGGGGGGFFFGFGGGGGEGGGGGGGGGGGGGGGGGGGGGGGGGGGGGGGGCGGGGGGGGGGGEGGGGGCGGGCDGFBFGGGGGGG6A<E<?5B?9,B,,5,@,,,:,,,,+++8CFCF9,@A948C+>8+,,,,3,8,36,,,,7C@,,,,,3,7,@>,@3@,>7,,,5,,,,5<+>,7,,++,+54:++5+,*=**4/**+,*****.1=+*1/0)*)*+///)()*+*++
@M03495:532:000000000-M42H9:1:2109:11202:23061 2:N:0:ACAGGAAA+TAGACAAT
ATATTTTGCCGTTGATAAACCAGAACCATCCAAAGCTCACATGCTGACAGATCGGAAGAGCGTCGTGTAGGGAAAGAGTGTATTGTCTAGTATAGATTGAGGTTGGCGGCGCATCATAAAAAAAAAAAAAATACAATTGACATCCCAAGCAATATAACACGCAACATAAACAACATGACTAGTGATGATCATATGTGTAGCCATCCGAGCGCAATACAGACACTACTCAGTCATATCCTCAATACACACCC
+
CCCCCGFFG9FGG>GGGFFCFGGDFCAFGGFF@DGG,C@F8EGGGGCFFGG9ECFEFGGGFE@6C+BC@FEFCFFCAFGFGGEGFCC,6CC,6,6E,@=C?,,,:+,8+@++8++,,,,9<?FGGG7C7:+8,,8,,8,,,3@@,8>,,*,,,753,33>*4:1*2,,,,,262,,,,,,?<,4,,2,,,,,+,+6+++++25+3)*2)))*):/+***))*0)*)*.)+2.0**1******)*./)61)0
@M03495:532:000000000-M42H9:1:2109:6220:23095 2:N:0:ACAGGAAA+TAGACAAT
ATATTTTGCCGTTGATAAACCACCCTCCCTGTGGTCGTTATCTTGCTCCTTCTGTCGTCAACGAATTTACTAATTCCAAAGCTCACATGCTGACAGATCGGAAGAGCGTCGTGTAGGGAAAGAGTGTATTGTCTAGTGTAGAGCTCGGGGGTCGCCGGATCATTAAAAAAAAAAAAATAATAACGAGAATGACAGACCGGCTGTGGAGAGAGAACAAGTCGGGAGCAGTGCATCCTCAACACGGACTGCGA
+
CCCCCGGGGGGDGGGGGGGGGGGGGGGGGGGGGGGGGGGFGGGGGGGGGGGGGGGGGGGGGGGGGGGGGGGGGGGGGGGGGGGGGGGGGGGGGGGGGGGGGGGGGGGGGGGEEGDFGGGGGGGGGGGGGEF@B9EFFFGFFC,;FD@7+4F83@3>F7+++8@@D9=;DCCD7B***,2,,+2+**1**+4,*+2**2**)/*0+.+****//****)1-)*))))1()2*)*/**2*00**(0()()(.)
@M03495:532:000000000-M42H9:1:2109:23472:23233 2:N:0:ACAGGAAA+TAGACAAT
ATATTTTGCCGTTGATAAACCAGTCACAACCACTTCTTGCCCTCCAAAGCTCACATGCTGACAGATCGGAAGAGCGTCGTGTAGGGAAAGAGTGTATTGTCTAGTGTAGATCTCGGTGGGTGGCGTAGCATTTAAAAAAAAAAAAAAAAGCGAATACAATTCAGAAGTTGAGAGTACAACGCATCAAGTTGCTGGTCGTATTGGTCAGTCTGGCGTGGCGAACCGATGGGGTAAGTTCTACTTAGTGGCGG
+
CCCCCGGGGFGGGGGGGGGGGGGGFGGGGGGGGGGGGGGGGGGGGGGGGGGFGGGGGGGGGGGGGFGGGGGGGGGG@FGEGFGGGGGGGGFGGGGGGECF9,CF<A,5<A,9,:B,,@F++B@,@=7+4,,C,999?BF7FCGC::++33,@C***33,7,,,3,6,2,,,4,222,,,,****1,,641,,+,*2,27*2*+/1++03:++**:*1))()*.))8C(,**-))***00*1*)*)9.)())
@M03495:532:000000000-M42H9:1:2109:8419:23354 2:N:0:ACAGGAAA+TAGACAAT
ATATTTTGCCGTTGATAAACCACCCTCCCTGTGGTCGTTATCTTGCTCCTTCTGTCGTCAACTTCCAAAGCTCACATGCTGACAGATCGGAAGAGCGTCGTGTAGGGAAAGAGTGTATTGACTAGTGTAGAACTCTGTGGTTGACGCATCGGTTAAATAAAAACAAACTATTAATAACAGATGTATAACGTGACAGGAGTCAGGTGCACATTGGCTGCCACGAAGTGCAGCGTAGAGCGAGCATCACGCTG
+
CCCCCFEGGGGGGGGGGGGGGGG7FFGGFGGFGGGGGG7DFFFGGGAFFGGGGGFGGGGGGGGGGGGFAFGFGGGGGGGGGGGGFFFGGDGGEGGGGGFEFGG8<F7FFFEEFCFFGGGF,EED<F,:,5,,9,9,9,,9,9+,,8+++8+48844<,88,C9+,,,,3,,6,,,63,C,,,7@,,,,,6,+6++41,+6*+,*,*2+3++,220****)3**33:*:9,*)3)20++))))00//)06))
@M03495:532:000000000-M42H9:1:2109:9748:23381 2:N:0:ACAGGAAA+TAGACAAT
ATATTTTGCCGTTGATAAACCACCCTCCCTGTGGTCGTTATCTTGCTCCTTCTGTCGTCAACATTCCAAAGCTCACATGCTGACAGATCGGAAGAGCGGCGGGTAGGGAAAGAGTGTATTGACTAGTGAAGATTTCGGTGTGGGGTGGCAGATTAAAAAAACAAAAAAAATTAGTTAAGACCACGTGGACGGTCTCATATAGAAATCCAAAATCATATGCATACATATTAACATCTAACTCTTCAATAACA
+
CCCCC@FAFC+8@CF-E9FGCFCCEGFG,EFGFGCE@FG@AGFF9D<6,C<;,,C@DDF86F9FGEF99FE8<EE@CCFFDCFFFF@ECFGGDG8B,F+>=+@FGF7FB=8FE8FG,@EF9,C@EFF,,8,59,CA,+3@+++8++5+,,5+,853=;98**@:6DFC**,4,225,,7,22,=*****+*4*32+++1+;+++<++***+*2***0/1)*0/*0*:))32)********/*)1)*)*)*/
@M03495:532:000000000-M42H9:1:2109:18979:23389 2:N:0:ACAGGAAA+TAGACAAT
ATATTTTGCCGTTGATAAACCAGCTAATCCTGAAAAAAAAATCAAAGCTAAAAACTACAATGCTAAGACCACGATGTGACTGCTATCAAAGTTAGATATATATGTAAATTATTCATCTGTCAAATCCTAGAATTATATCATACCTGCTCCAGCAATCACGACCTGTAATGGTTTAGTGGGTTGTTCACTGTTTCTGAAAAATGAAGATAGTTGTCCAGCTTCCAAAAAGTTTATTGTGTTTTCTAGTGGAG
+
CCCCCGGGGGGGGGGGGGGGGGGGGGGGGGGGGGGGGGGGGGGGGGFGGGGGGGGGGGGGGGGGGGGGGGGGGGGGGGGGGEEGGGGGGGGDGGGGGGGGFGGGGGGGGGGGGGGGGFGGGGGGGGFGFFCFDGGGGGGGGGGGGGGFFEFFGGGGGFGGGGGGGGGGGGECECGGGFGGGDCCDFEDGGGCFGGGGGFG?DEFGFGGGGGGFCGGGF?EFCAFFAD>DFGAFFF6EFFFFGFAE:A>BA*
@M03495:532:000000000-M42H9:1:2109:7367:23407 2:N:0:ACAGGAAA+TAGACAAT
ATATTTTGCCGTTGATAAACCACCCTCCCTGTGGTCGTTATCTTGCTCCTTCTGTCGTCAACGAATTTACAATTCCAAAGCTCACATGCTGACAGATCGGAAGAGCGTCGTGTAGGGAAAGAGTGTATTGTCTAGTGTAGATCTCGGCGGGCGCGGTATCATTAAAAAAAAAAAAACAATAATTGAACAAACGGTGCTACACTATGCATGACTTAAACACATACACAGACTGTACCCACAAAAATACAGAA
+
CCCCCGGGGGGGGGGGGGGGGGGEGGGGGGGGGGGGGGGGGGGGGGGGGGFGGGGGGGGGGGGGGGGGGGGGGGGGFGGGGGGGGGGGGGGGGGGGGGGGDGCGGGGGGGGGGGGGGFGGFFGFGGGGGGEFA,@F<44,9AECCGG+8+++6++8343,@,3,,5@@B*>:E11/*3*+++++++++52***3***3+2;*+)+1+;*0*+0*:****(8<F**)*((2*)*/2*2*1*.*(0(*)9-*)
@M03495:532:000000000-M42H9:1:2109:9321:23428 2:N:0:ACAGGAAA+TAGACAAT
ATATTTTGCCGTTGATAAACCAGCTAATCCTGAAAAAAAAATCAAAGCTAAAAACTACAATGCTAAGACCACGATGTGACTGCTATCAAAGTTAGATATATATGTAAATTATTCATCTGTCAAATCCTAGAATTATATCATACCTGCTCCAGCAATCACGACCTGTAATGGTTTAGTGGGTTGTTCACTGTTTCTGAAAAATGAAGATAGTTGTCCAGCTTCCAAAAAGTTTATTGTGTTTTCTAGTGGAG
+
BCCCCGGGGFFCEGGGFGGGGGGGFGGGGGGGGFGFGGGGGGG<A<@AFEF<CCCFGGFDFGGGGGGGGGGGGGGGGGD<EEACE9CFFGG,CF9?FGGGGGDFGFFGGGGGGGGDGGGGGGGCGGFFGFGGFGGGGGAFFFGFGGGCFGGGCD=EGFEEEG>EE>F=>EGGFGGDDFAEGGG8DEFFGGGDDGFGCFG9DGEFEFGFCFC;CF7=CC58;<9BFCGD@@=AFFCFFFGFACEF6BEFD43
@M03495:532:000000000-M42H9:1:2109:16364:23551 2:N:0:ACAGGAAA+TAGACAAT
ATATTTTGCCGTTGATAAACCAGGACTCAGGCTGGACCAAAGCTCACATGCTGACAGATCGGAAGAGCGTCGTGTAGGGAAAGAGTGTATTGTCTAGTGTAGATCTCGGTGGTTGCCGGATCATTAAAAAAAAAAAAAAAAACAAGACGAAAGAAAAGAGAGTAATGGAAAGGAATGACAGCATGAGTGTTGGTGTCAGACATAAACTAAACGATATCAGATAGAGCCATGAGCTCGTTGAACTATCGTGA
+
CCCCCGGGGGGGGGGGGGGGGGGGGGGGGGGGGGGGGGGGGGGGGGGGGGGGGGGGGGGGGGGGGGGGGGGGGGGGGGGFGGGGGGGFGGGF,<EFGF9A?96,<?<FE??C?,B,:4+7+8,5,:EAEDGFFFF@CE+6+++,,,,,***3@,,,,,1,,*,,,,,,,,6,,,,,,2>,,,2,2,,,,,,,***3++++0*2++++++2*+*2*/)3+)*+++*/*((+2)/**910*27*)*-*).(./
@M03495:532:000000000-M42H9:1:2109:22744:23560 2:N:0:ACAGGAAA+TAGACAAT
ATATTTTGCCGTTGATAAACCAGCTAATCCTGAAAAAAAAATCAAAGCTAAAAACTACAATGCTAAGACCACGATGTGACTGCTATCAAAGTTAGATATATATGTAAATTATTCATCTGTCAAATCCTAGAATTATATCATACCTGCTCCAGCAATCACGACCTGTAATGGTTTAGTGTGTTGTTCACTGTTTCTGAAAAATGAAGATAGTTGTCCAGCTTCCAAAAAGTTTATTGTGTTTTCTAGTGGAG
+
CCCCCGGGGFGGGGGGGGGGGGGGGGGGGGGGGGGFGGGGGFE9FG<FFFGGGFGGFGGGFFGGGGGGGGGGBEGFGGGGGGGGGGFGGGD9FGEFGGFGGGGCGFGGFEEFFGGFCGGGGGGGGCFGFEGGFGGGFGEGFFGGGGGDCFGCFGGGGGGGGGGD8,@==DAEFGE,EA3D@D=6=ED@=DDDFFGCAACFFF9<DFGGGFFFGGFGCFAEF@CFC??5),55++B+?B?FFF=>C>A8=F4
@M03495:532:000000000-M42H9:1:2109:22762:23609 2:N:0:ACAGGAAA+TAGACAAT
ATATTTTGCCGTTGATAAACCAGCTAATCCTGAAAAAAAAATCAAAGCTAAAAACTACAATGCTAAGACCACGATGTGACTGCTATCAAAGTTAGATATATATGTAAATTATTCATCTGTCAAATCCTAGAATTATATCATACCTGCTCCAGCAATCACGACCTGTAATGGTTTAGTGGGTTGTTCACTGTTTCTGAAAAATGAAGCTAGTTTTCCAGCTTCCACAAAGTTTATTGTGTTTACTAGTGGAG
+
9CCCCEFGGF@FB@F<@FGEEG@FGCFFGGGFGF9DEGCFGCF9CC<,CA<CEFEGGGFFG9FAE9CEFFGGDEFC6EFG<<8EEG@FD9?F?EFFEC,@<FFFGCFFGGGGFGGFFA99C,EFEG8F<C<FFGFFFEC9E9F@99,4C=BFD,4>EFGCG8B8FEGFFD=,,@8EEGGGCCEE8=D==DEFCFFFA8F9:=ED=+,5<C::+?;CGF*1;:AA5**8@,?A<AD>F>**;+14*39BDF;
@M03495:532:000000000-M42H9:1:2109:19504:23682 2:N:0:ACAGGAAA+TAGACAAT
ATATTTTGCCGTTGATAAACCAGGGCGGCACCAAAGCTCACATGCTGACAGATCGGAAGAGCGTCGTGTAGGGAAAGAGTGTATTGTCTAGTGTAGATCTCGGTGGGTGCCGTGTCATTAAAAAAAAAAAAAAGTATAAGAAAAGGTGTATCAATAGAAGAAATAATAACAAATTAACTCATAATTTACAAATGTAATTATCATACACAAGTGCAGAGTTGGCGGAGTTAACTGACAACAAGTACAGTGTG
+
CCCCCGGGGGGGGGGGGGGGGGGGGGGGGGGGGGGGGGGGGGGGGGGGGGGF<EGGGGGGGGGFGGGGEGGGGGGGGGGGGGGGGGCFCFF<9@,,,,CFCFD+:+++8+,68+9,?@F,5<<E=@@>FF+3++8,,7,,,,,,,*,,,3,,37=,3,,,6,,6,,,6,6,,6,,,2,,,6,,,,,,,,=,,0,+,4,,2+1,341=****++++2+.+.++))))1(.+*.*0*)**/*)0)*)*)/)**
@M03495:532:000000000-M42H9:1:2109:22292:23718 2:N:0:ACAGGAAA+TAGACAAT
ATATTTTGCCGTTGATAAACCACGAATTTACTAATTCCAAAGCTCACATGCTGACAGATCGGAAGAGCGTCGTGTAGGGTAAGAGTGTATTGACTAGTGTTGATCTGGGAGGTGGAGGTGGCATTTAAAAAAAAATGTAACTTTTTCAGTAAACAGCGGTGAATTTTCATCTCGTGAATTATGAATTACATCTACAATTACCGCTACTGGATAATCAAGTAACGAGTGAACATAACTCAACCACATCATGA
+
BCCCC@C<,6@BFGGGGGC@FEFFGE<DFF,CCF@<C<EAF<C<EFGGGGFFGF8@FG9F8C7@+6,6@@FGCFFFEEC6@FGEGCCFEA<E,E<,,6,C,,C,6,,BB,,8,=,,,,8,:,:,5,,9??AF+8+,5,,4,,,,97,,,,,,,,4,3+++++,,,,3@,,68,,+,36C,,,,3,,5E;<,3+,+,,,,3++6**0**2**,+5+++***+,+/**3(*,2*+++)++4*)*(00/)+)1+
@M03495:532:000000000-M42H9:1:2109:20840:23767 2:N:0:ACAGGAAA+TAGACAAT
ATATTTTGCCGTTGATAAACCAGGGACTCAGGCTGGACCAAAGCTCACATGCTGACAGATCGGAAGAGCGTCGTGTAGGGAAAGAGTGTATTGTCTAGTGTAGATCTCGGTGGTCGGCGTAGGATTAAAAAAAAAAATAATACACACGAAATCGAGAACCGCGTGAATCGCTACAAGCAGTTCATGTACAATCTAAACATGTTCAACTACGAGCAACTTACTCACAGACGTCATACCAACAATTCCAGCTA
+
CCCCCGGGGFGGGGGGGGGGGGGGGFGGGGGGGGGGGGGGGGGGGGGGGGGGGGGGGGGGGGGGGGGGGGGGGFGGGFDG?FGGFGFGGGGFC6BBAFGE,,9:6?C,=F44F?,@+4++4+8:5,,,,<E7C:@FE,,=,,;,,,+8+++53+,+,+,,+****4*5,,*,**,,,6:,,,,1,,,2,4,20,+6,,0,2=2+,+13*2//*))**2+7=+1+0)+(/1/().**0**9)/.*)*.*.)0
@M03495:532:000000000-M42H9:1:2109:24593:23796 2:N:0:ACAGGTAA+TAGACAAT
ATATTGGTCCGTTGATAAAACAGCTGTTGCAAAGTAACAATGTTTTCAGATCCTATAAGCGTCGTATTCTGAAAACTTGTATTGTGTAATCGAAATTGTGGGTCCCTCGTGCACAGGCGAACCTGATAAGAGCAAAGGACAGGAGTCATGCACTCACTACCAATACTATCATCATCAGTTCCGAACGATACACACCGCAGTCATGATTCGTCAACCTATCAGCAGGGTTGCCTTTATCTCTGCGCATCACT
+
8C------;6+;6@D-<FE,,66,-=C,6,;<,6,,,,,6,,6,,;CEA,<@,,,,,,6,8,86+,,6,,,,,,,,,9,:CE9,6,,,<,6,,68,,9,,,,@,,,,,+,,,,5,:,,+++++,,,,,,,9,,,9,49,@=A+,+A,>,,,,5,,,,,,8>,,>,,,3,3@=,,,7=9,,77+++63>3++,53++++4+0*,+2+,+500*3**3330;9,*+*3*))4*01+*+1=8+++*)-)(2)*3
@M03495:532:000000000-M42H9:1:2109:20143:23833 2:N:0:ACAGGAAA+TAGACAAT
ATATTTTGCCGTTGATAAACCAGTCAGGAGTCCAAAGCTCACATGCTGACAGATCGGAAGAGCGTCGTGTAGGGAAAGAGTGTATTGTCTAGTGTAGATCTCGGTGGTCGCCGGCTACTTAAAAAAAAAAAAAATAAACAAATAACTCGGATGAAGGAGACGTGTGATAAATACATGAGACACAACCGCTTAATAAACGACCACATATTCAGCGGTTCGCATACGTGTTAACGCTCGTTAGACTTCACTGG
+
CCCCCGGGGGGGGGGGGGGGGGGGGGGGGGGGGGGGGGGGGGGGGGGGGGGGGDGFGFGGGGGGGGGFDCFGGGFFGGFGFGGGGGGCEEGGGFE<99<5FFFF,?:=674?+4+4+,,:,5,AFFFGGGCCF+,,,97,,,,,,,,,+8+@+@,,,,,,*63*,*,,,,,,,2,,,,2,,66,6******1+1+24?C*))*)*00+++1++)1*/))(0*)****((+*)).*)))**)*-*)*)*)*)
@M03495:532:000000000-M42H9:1:2109:8641:23864 2:N:0:ACAGGAAA+TAGACAAT
ATATTTTGCCGTTGATAAACCACCCTCCCTGTGGTCGTTATCTTGCTCCTTCTGTCGTCAACGAATTTACTAATTCCAAAGCTCACATGCTGACAGATCGGAAGAGCGTCGTGTAGGGAAAGAGTGTATTGTCTAGTGTAAATATCGGTGGGCGCCGGTGCGTTAACAAAAAAAAAAAAAAACAAGTCAACTATAAACATACTTATTACAACAAGAACGACACAACAACTGAGACGCATGTGCCACATAAA
+
CCCCCGGGGGGGGGGFGGGFGGGGGGFCCGGGGGGGGGGGGGGGGGGGGGGGGGGFGGGGGGGGGGGGGGGGGGGGGGGGGGGGGGGGGGGGGGGGGGGGGGGGGGGGGGGEGGGGGGGGGGGGFFEGGFG9B9FFDG;=,,,,,,688@@6++48C8+@++3++6,7@6D7:C*3**1****4,,,,+++,2+3+++<++*+++11++013*****))()1.)1.*(.+*.)**)/)****)*)1(0)*1
@M03495:532:000000000-M42H9:1:2109:21225:23896 2:N:0:ACAGGAAA+TAGACAAT
ATATTTTGCCGTTGATAAACCAGCTAATCCTGAAAAAAAAATCAAAGCTAAAAACTACAATTCTAAGACCACGATGTGACTGCTATCAAAGTTAGATATATATGTAAATTATTCATCTGTCAAATCCTAGAATTATATCATACCTGCTCCAGCAATCACGACCTGTAATGGTTTAGTGGGTTGTTCACTGTTTCTGAAAAATGAAGATAGTTGTCCAGCTTCCAAAAAGTTTATTGTGTTTTCTAGTGGAG
+
CCCCCGGGGGGGGGGGGGGGGGGGGGGGGGGGGGGFGGGGGGGGGGGGGGGGGGGGGGGGGGGFGGGGGGGGGDFFGFGGGGGGGGGGGGGGGGGGGGGGGGGGGGGGGGGGGGGGGGFGGGGGGGGFGFGGGGGGGGGGGGGFGGGGGGGGGGDFGGGGGGGGGGGGGGGGGGGGFGGGGGEGGGFGGGGGGGGGGGGGFGFFGFGGGGFGGGGCGFA=?EFFGFF=56B;?E7<FFGGFFEA46AF<A4
@M03495:532:000000000-M42H9:1:2109:19015:23896 2:N:0:ACAGGAAA+TAGACAAT
ATATTTTGCCGTTGATAAACCACCCTCCCTGTGTCAACGAATTTACTAATTCCAAAGCTCACATGCTGACAGATCGGAAGAGCGTCGTGTAGGGAAAGAGTGTATTGTCTAGTGTAGATATCGGTGGGCGGCGTATCAATTAAAAAAAAAAAATTAAAGGCTAAACCTATATGTCCACAATCACTACAAATGATCGACTTTCTTATAAACATGATCACGGTCACAATCATGCTCACTTCGTGCTCAGCCAT
+
CCCCCGGGGGGGEFGGGGGGGGGGGGGGGGGGGGGGGGGGGGGGGGGGGGGGGGGGGGGGGGGGGGGGGGGGGGGGGGGGGGGGFGGCFFGGGGGGGGGFFFGGCGC9E9FEFFFE,@,,,,B@B@+++@+686++69,@,53;,EFEC@:+*,,,,,,,,,6,,26,,5,625,>2,61,,,,,1,2>,4,+,1**44*+++++++2+00+*++++))(.2)/+**()2+.1++****1.*()-*()()*
@M03495:532:000000000-M42H9:1:2109:20452:23931 2:N:0:ACAGGAAA+TAGACAAT
ATATTTTGCCGTTGATAAACCAGCTAATCCTGAAAAAAAAATCAAAGCTAAAAACTACAATGCTAAGACCACGATGTGACTGCTATCAAAGTTAGATATATATGTAAATTATTCATCTGTCAAATCCTAGAATTATATCATACCTGCTCCAGCAATCACGACCTGTAATGGTTTAGTGGGTTGTTCACTGTTTCTGAAAAATGAAGATAGTTGTCCAGCTTCCAAAAAGTTTATTGTGTTTTCTAGTGGAG
+
CCCCCAFFD<FCFFGGGGGGFE@C@EFGGGDCCDFGCFCEGG?FFGGFDCC9E9@CFE@FGGGCFDGFGCFFGGGDGGGGGF6CFFFCFDFG9FGGGFCFFGFFGGGGGAF9EGFCEEFFFGF,EF,AFC??BFFFGGEGFGGGGGF,?=FGGGGGGGGGGGGG8CFF;DE@E?GFB;=,3=EE,@FDC=EEDEFGFGEGFG99FFGFFFGGFG8+2:*30<@<;+;)=,?2=BCFGFC9>FCA<9ACB63
@M03495:532:000000000-M42H9:1:2109:17053:23988 2:N:0:ACAGGAAA+TAGACAAT
ATATTTTGCCGTTGATAAACCAGCTAATCCTGAAAAAAAATCAAAGCTAAAAACTACAATGCTAAGACCACGATGTGACTGCTATCAAAGTTAGATATATATGTAAATTATTCATCTGTCAAATCCTAGAATTATATCATACCTGCTCCAGCAATCACGACCTGTAATGGTTTAGTGGGTTGTTCACTGTTTCTGAAAAATGAAGATAGTTGTCCAGCGTCCAAAAAGTTTATTGTGTTTTCTAGTGGAGG
+
CCCCCGGGGGGGGGGGGGGGGGGGGGGGGGGGGGGGGGGGGGGGGGGGGGGGGGGGGGGGGGGGGGGGGGGGGGGGGGFFGGGGGFEFGGGGFGGGGGGGGGGGFGGGGGGGGGFFGGGGDGGGGGEFFGGGGGGGCGGGGGFGGGGGGGFGGFGGGGGDGGGGGGGGGGG9FGGGGGGGGDBEGFGFCGGGGGEDFGG>FGGFGFGGGGFGFGC?C59:99:FCFGAFE709BCEGFDC994B6B=FBFB
@M03495:532:000000000-M42H9:1:2109:17949:24072 2:N:0:ACAGGAAA+TAGACAAT
ATATTTTGCCGTTGATAAACCAGCTAATCCTGAAAAAAAAATCAAAGCTAAAAACTACAATGCTAAGACCACGATGTGACTGCTATCAAAGTTAGATATATATGTAAATTATTCATCTGTCAAATCCTAGAATTATATCATACCTGCTCCAGCAATCACGACCTGTAATGGTTTAGTGGGTTGTTCACTGTTTCTGAAAAATGAAGATAGTTGTCCAGCTTCCAAAAAGTTTATTGTGTTTTCTAGTGGAG
+
CCCCCGGGGGGGGGGGGGGGGGGGGGGGGGGGGGGGGGGGGGGGGGGGGGGGGGGGGGGGGGGGGGGGGGGGGGGGGGGFGFGGGGGGGGGGGGGGGGGGGGGGGGGGGGGGGGGGGGGGGGGGGGGFGFFGGGGGGGGGGGGGGGGGFGFGGGGGGGGGGGGGGGGGGGGFGGFGFGFGGGCGGFFGGGGGGGFGGFGDFGGFFFGGGGGGGGGGFFFCFGFFF5C:A6?@CFGFGF>FFGFFEFEFB>6
@M03495:532:000000000-M42H9:1:2109:20359:24092 2:N:0:ACAGGAAA+TAGACAAT
ATATTTTGCCGTTGATAAACCAGCTAATCCTGAAAAAAAAATCAAAGCTAAAAACTACAATGCTAAGACCACGATGTGACTGCTATCAAAGTTAGATATATATGTAAATTATTCATCTGTCAAATCCTAGAATTATATCATACCTGCTCCAGCAATCACGACCTGTAATGGTTTAGTGGGTTGTTCACTGTTTCTGAAAAATAAAGATAGTTGTCCAGATTCCAAAAAGTTTATTGTGTTTTCTAGTGGAG
+
CC@CCFEECGGGEGCFFFGG?FF8FGGC,CFCDFCFAFECFGGGGFGGGFGFCFGGGGGGEFFGGGGGEGFCFGGFGFFFGFDFFCFG9EFFFGGFGGFGEGGGGGGGGGGGGGGGFEFGGGGFF9=FFFDEGFFGGG=FCGG8FFEECBEDFCEFGCGEEC7@8@ADEDE4;>8DGC8DEE>ECFFGGGFGGGFFF,EDD?,3@8EG?FGCDGC?C?5:1,5=?+*0)45@EF9CC6?*0C<A<FEF2*3
@M03495:532:000000000-M42H9:1:2109:11758:24183 2:N:0:ACAGGAAA+TAGACAAT
ATATTTTGCCGTTGATAAACCAAAGCTCACATGCTGACAGATCGGAAGAGCGTCGTGTAGGGAAAGAGTGTATTGTCTAGTGTAGATCTCGGTGGTCTGCGGATCATTAAAAAAAAAAAACAAAATGAGTAGCATTTGTGTGAGCAGTTTGTGGAGTGACAGTAAATGGAGTAGTATGTAGCGATCGTGGTGCGGAGATAGTTTTCAGGTGATGTAGTCAATTAATTCGAAGGTTCAAGAGATGTTTGCAG
+
CCCCCGGGGGGGGGGFGGGGGGGGGGGGGGGGGGGGGGGGGGGFGGGGFGGGFGGEFEFGGGGGGGGGFGGGFGFCFCFFEFADE<F,C,,<,@F=,,,,+++8@,,,,,:E9>@E:C>>+,,,,,,5,,,57,,,7,,8,3,,,,,89,3,,+,,38@,3,,,3,,,4,,,,,,,,,7,,,**,1*,5***+**1**,,+1,+,+1+*1*,2+14=:+/+=+++++//30())0*2+10)*/*)+))/+/
@M03495:532:000000000-M42H9:1:2109:14621:24229 2:N:0:ACAGGAAA+TAGACAAT
ATATTTTGCCGTTGATAAACCAGCTAATCCTGAAAAAAAAATCAAAGCTAAAAACTACAATGCTCAGACCACGATGTGCCTGCTATCAAAGTTAGATATATATGTAAATTATTCATCTGTCAAATCCTAGAATTATATCATACCTGCTTCAGCAATCACGACCTGTAATGAGTTAGTGGGTTGTTCACTGTTTCTGAAAAAGGAATATAGTTGTCCAGTTTCCAACAATCTTATTGTGTTGTCTAGTGGAG
+
6AC@<F-CD<@CCC,@E<@FF-C8<<ECA9FFFGG9F@+@@,,CE<,,FFFA,,B@CC@F,:C669EF,D<7F+@,C,9,6CEF9,C<,CEFF,C,666,<,9CF,,9@?EFGC?,<?<F<,B,9E,,A5AEFCCFF,EEF99>?F:8,9A,FCEF<,4@++8+6C,,6=,,,,44@9,,@EE@8=,73@C;BE+,,@2,0+6*,*2+?;?@+5<:7:+;+C+12*;5*,531BB+?+C5*;;B*=/+:**
@M03495:532:000000000-M42H9:1:2109:22514:24241 2:N:0:ACAGGAAA+TAGACAAT
ATATTTTGCCGTTGATAAACCAGAACCATCCAAAGCTCACATGCTGACAGATCGGAAGAGCGTCGTGTAGGGAAAGAGTGTATTGTCTAGTGTAGATTTCGGTGGTCGCCGGAGTCTAAAAAAAAAAATACGCCCACTTTGTGAGTAGACAAGGAAACTTGTGTGTACTGCACTGCAGAAGTTCTGCGTGTATATTTAATTCAGCAGTGACTCTAACTTATGCGGATCATCTTAACCGAATCTGACTGGCC
+
CCCCCEFGGGDGGGGGFGGGGDFGFGFGGGGGGGGFGCGGGGGFGGGGGGFFEFGDEFFGGGGFFGGFFFFGEGFGFFFF<FGFGCCF<FE,B,,,,,,5:+,8>?,7+4+++8+,:,:@?F7FBC7@,:D++8+6+3,,37,,3,8,,,8,,4@,,,,,,53,,,,,77@9,,6,377D8;,,,,5>8**5+2+,,5,,+5?+,+442+4,4+++++1*+,+))./(,+1)+3+/0)25>*)+)1)+(.)
@M03495:532:000000000-M42H9:1:2109:12457:24291 2:N:0:ACAGGAAA+TAGACAAT
ATATTTTCCCTTTGATAAACCAGCTAATCCGGAAAAAAAAATCAAAGCTAAAAATTGCAATGCTAAGAACACGATGTGACTGCTATCATAGTTAGATATATATGTAAATTATTCATATGTCAAATCCTAGAATTATATCATAACTGCTCATGCAATCAGCACCTGTAATGGTTTAGTGAGTGGTTCAATGTATCTGAAAAAAGAAGATCGTTGTGCAGATACGTAGAAGTGTGTTGTGTTTTATGGTGGTG
+
-@BC-CC-6-6-C,@<,-<EFGE,C,EE,,++,6+;6+@FG<,CEG,C9F<;CF,E,,,,,,9@F<<,,66:66C@C966CF8,CEF,,,9EE,<,BFFE?E<5?@9FF<EE,,:,,,,5C,9C,:BE9,9<9,<=?,,C<A,44?,9,,,95,,E=@,,9=>,A,4@EFAC;,,@7@A94,+3+,773C6,+7+,336EF+6:,;=D+=@FG>++2=+*+,*3+****,*3+3499940*;*=**1+/3*
@M03495:532:000000000-M42H9:1:2109:9943:24321 2:N:0:ACAGGAAA+TAGACAAT
ATATTTTGCCGTTGATAAACCAGGACTCAGGCTGGACCAAAGCTCACATGCTGACAGATCGGAAGAGCGTCGTGTAGGGAAAGAGTGTATTGTCTAGTGTAGATCTCGGGGGGCGCCTGGTCATTAAAATAAAAAAAACACAGAGGGCAATATGAGACAAGAGTCAATCGATGCGAGAACACTAAACAAGAGTAAAATCGTGTACTGAACACAGACTCTACTCTTACACACCTCGTCGACACAGTATAATA
+
CCCCCGGGGGGGDGGFGEGGGGGEGGGDGFGGFEECEFEGGGGFGGGFGFGGGFAFFGFFFGGGGGG?F@BFFEGGGGGFFFGFG@E,CEFGF9EGFFFFAFC,<A,4,8+@+5**1***3,,7<;,<<,7<?EGCB******25*****5+,+++2+++0*20++++0/0*+******+**++0+2+*2***+*+002*)12)<8+:7***19***)1)*+)****))+*-))*)*))))),))/)*-**
@M03495:532:000000000-M42H9:1:2109:16927:24324 2:N:0:ACAGGAAA+TAGACAAT
ATATTTTGCCGTTGATAAACCACCCTCCCTGTGGTCGTTATCTTGCTCCTTCTGTCGTCAACGAATTTACTAATCCAAAGCTCACATGCTGACAGATCGGAAGAGCGTCGTGTAGGGAAAGAGTGTATTGTCTAGTGTAGGTTTGGGGGGTTGGCGGTGGATTAAAAAAAAAAAAAAAGAGAAACACTATGTGCGGCACAACGATACAGACAGAACCAGACACGAATGATTCAAACGGATACGCATCTCTA
+
CCCCCGGGGGGGGGGGGGGGGGGGGGGGGGGGGGGGGGGGGGGGGGGGGGGGGGGGGGGGGGGGGGGGGGGGFFFGGFGGFGGGGGGGGGGGGGGEFGGGGG@FGGGGGEFGGGGGGGGGGFGGGDGGGFA,AAAE,,,,,,,94++6+>**<*6:F**1*249<+,?B=BC82128***02++***+2+++*+***2*2)*:32)***2120**0/))()*))/)*(-32-*****0*1)*()-)-*6**
@M03495:532:000000000-M42H9:1:2109:17310:24360 2:N:0:ACAGGAAA+TAGACAAT
ATATTTTGCCGTTGATAAACCAGCTAATCCTGAAAAAAAAATCAAAGCTAAAAACTACAATGCTAAGACCACGATGTGACTGCTATCAAAGTTAGATATATATGTAAATTATTCATCTGTCAAATCCTAGAATTATATCATACCTGCTCCAGCAATCACGACCTGTAATGGTTTAGTGGGTTGTTCACTGTTTCTGAAAAATGAAGATAGTTGTCCAGTTTCCAAAAAGTTTATTGTGTTTTCTAGTGGAG
+
CCCCCGGGGGGGGGGGGGGGGGGGGGGGGGGGGGGGGGGGGGFFGGFGGGGGGGEFGCFGFFFDGGFGGEFDEGGFFFGGGGGEGFEFGGGFEGCGGGGGGGGGGGFGGEGGFDG<<<FGGGGGFF8EFCEEGDGGGGGFGGGFFDCF:EGGDFFE<EGGGGGGGGGCGGGGF86=E;FDGDDC?FGGGFFGGGGGFGGF98B?DA9FGGGF7EFGCF+*?AF75<C)=3=AFFGFCCACFF?F<@EF)**
@M03495:532:000000000-M42H9:1:2109:18660:24420 2:N:0:ACAGGAAA+TAGACAAT
ATATTTTGCCGTTGATAAACCAGTCTCCAAAGCTCACATGCTGACAGATCGGAAGAGCGTCGTGTAGGGAAAGAGTGTATTGTCTAGTGTAGATCTCGGGGGTCGCCTGATCAGTAAAAAAAAAAAAAAATAACATATGATCACGTTATTCATACACTTTCAAGTAACATAGATTAACTCATCCCACACCTCTTAAGTTATCTTTCTCGTGTTCAACGTGCATCTCACATTGACCAAGATGAACTACTTGA
+
CCCCCGGGGGGFGGGGGGGGGGGGGGG9EFGGGGGGGGGGGGGGGGGGGGFGBCEFGFG@FEGGCFFGGGGGGGGGGGFG9FFCDFGG96@,@,9C,<,++@++8@?++,CE,,:55??=CCFCEG@+++,,,,,3,3,,,,,,*,,,3,,7,,7,7,@,,56,7@,,2,62;,,,6,2,,2,>,,,*/404*,+,4,,,+++1+++3*2*1*;+2+).()*+++1+1)+3)++*)*)2***)0)*,0.**
@M03495:532:000000000-M42H9:1:2109:22589:24426 2:N:0:ACAGGAAA+TAGACAAT
ATATTTAGCCGTTGATAAACCAGCTAATCCTGAAAAAACAATCAAAGCTAAAAACTACAATGCTAAGACCACGATGTGATTGCTATCAAAGTTAGATATATATGTAAATTATTCATCTGTCAAATCCTAGAATTATATCATACCTGCTCCAGAAATCACGACCTGTAATGGTTTAGTGGGCTGTTCACTGTTTCTGAAAAAGGAAGATAGTTGTACAGCTTCCAAAAAGTTTATTGTGTATTTGAGTGGCG
+
@B@@CC-;C@+FEFC9AFG9,6C,6<C,,CEEC8<,;@,;F<F,CE<FGGGGGA:FFF,@,6C6,,;,C,CC7F7CFA,,<CFEFFFGGDAFG9C9EAFFGEA@FG9BFE?:9FF?FA9EE5EGB,9C@<FEEGDF9;=EF?4@F<F@A?E8,4=FFGCEE7BC8FDC94=C4>D@>DE,+4B===D;EFFGG8D98EFDB+6*10D7=ADEDD++=D*:?,*1230)),50=9=B+?7+?2*+*034)*3
@M03495:532:000000000-M42H9:1:2109:22687:24469 2:N:0:ACAGGAAA+TAGACAAT
ATATTTTGCCGTTGATAAACCACCCTCCCTGTGGTCGTTATCTTGCTCCTTCTGTCGTCAACGAATTTACTAATCCAAAGCTCACATGCTGACAGATCGGAAGAGCGTCGTGTAGGGAAAGAGTGTATTGTCTAGTCTAGATCTTGGTGGTGGGCGGATCATTAAAAAAAAAAAAAGAAAAAATAAGTATTAACGTTGTCTAACTTCATGATTACACACACCACATCACGCAGCAGGCACTTACTTGAATC
+
CCCCCGGFGEFGGGGGGGGGGGGEGGGGGGGGGGGFGGGGGGGGGGGGGGGGGGGGGGGGGGGGGGGGGGGFFGGGGGGGGGGGGGGGGGGGGGGGGGGG7FGFFGDCF:FGFGCCGGGGG@ECGFGGGGGG9?<F,:,9@D9C,5C4A+++64+8+++3,,87@;C9+33**314**,,,,*46<,2=C,,+1*,,*/3++++1+++2++++10+2/)3)2))*)*))**())*)1)**)0)*-*)0.1*
@M03495:532:000000000-M42H9:1:2109:16060:24533 2:N:0:ACAGGAAA+TAGACAAT
ATTTTTTAGAGTCGGTAAATCAAAGCTCTTATTCGGACAGATATGATGTGCGTTGTATAAGGAAAGAATCTATCGTTTTTGGCAAATAAAGTGGGAGCATGGAGTAGGACTGAAAGGAACAGTGTTTAACACAAGTGGCTACACGTGATGGTATAAGGGTATAATTGCACTGTTACTCACAGTAGCTTGATATCTGCCTTATATGATTAATGCACTTCGTACTCAGGTACACGAATGAAGACCAGACTCTG
+
AC86-E:-6;C@-8++6-,,<-6;-C<,,,<<,,,,,+@,,,,C,,,,<,<868+6,,6,,,;C8,,,,,,,,,,969,:++6,,,,<6,,<,C<,,+,,9,64,4,55,,9,5,,,,,,,9::5,,,,,9,,+,,5,+,,,,4+,9,9,,9,,,8,,,,,,,,,,,,,,8,3,,,,,,6,,6,,,,,,,,,6,?,,,23++6+,+,+6++,+++++**)*+31+*03055****0*0++1*)3)*/*03+
@M03495:532:000000000-M42H9:1:2109:14859:24549 2:N:0:ACAGGAAA+TAGACAAT
ATATTTTGCCGTTGATAAACCAGAACCATCCAAAGCTCACATGCTGACAGATCGGAAGAGCGTCGTGTAGGGAAAGAGTGTATTGTCTAGTGTAGATCTCGGTGGGAGCCCGATATTTAAAAAAAACAAAAACTATACATCTGTTAATTTGTAAGTCATGTCCGTTACTAACAGGTCTTGGTATACTGTATTACAAAACACCAATGCTAACAGACGACGCTGACAGGTTGAGCTATTATATTGCATTGCTC
+
CCCCCGGGFE:FGGFFFGFGGGGGGGGGGGGGGGGGFFEGGFGGGGGGGGGGGGGGGGGGGGGEGCFFGGGGFFFFGGGGGGGGG9CFFGGE<C,,9C<FF78?::,8C:,++44+,5C,C?FFCE+,A8A=+A7,,9,49,,,9,A,,938,88C,,8,38C+,,++6,83,,,,63,,,,,,,,,,,,,,5,5,25C,0**3,*,5++*4****/3*()*))2*20*6*()+*++++13:.1;@3*)3+
@M03495:532:000000000-M42H9:1:2109:21143:24556 2:N:0:ACAGGAAA+TAGACAAT
ATATTTTGCCGTTGATAAACCAGCTAATCCTGAAAAAAAAATCAAAGCTAAACACTACAATGCTAAGACCACGATGTGACTGCTAGCAAAGTTAGATATATATGTAAATTATTCATCTGTCAAATCCTAGAATTATATCATACCTGCTCCAGCAATCACGACCTGTAATGGTTTAGTGGGTTGTTCACTGTTTCTGAAAAATGAAGATAGTTGTCCAGCTTCCAAAAAGCTTATTGTGTTTTCTAGTGGAG
+
CC@CCGGGGFBCECGGFFF9C@FF-CCE<DFFFD9FFCFGGGGDFECFECFC,@FF@AFGCGGFF9,CFGFFGGFDFGEEAFFGG,<FDFFGFGFFCFCBBE<E?E9FFGGGGAD<AEFE,@E<BF,A9FFG9FFCEGGFGCF8EF,8:89D8>ECEFG7B8>CE=;FGEGEFFFAF,=DBEDEFGGGGGCF?DGGDAA9@D93,37BC8E;FGCC;:3::A;@CF*08,==BFFFG9CC4C*+218+/;3
@M03495:532:000000000-M42H9:1:2109:17509:24590 2:N:0:ACAGGAAA+TAGACAAT
ATATTTTGCCGTTGATAAACCAGGGACTCAGGCTGGACCAAAGCTCACATGCTGACAGATCGGAAGAGCGTCGTGTAGGGAAAGAGTGTATTGTCTAGTGTAGAGATCGGTGGTCGCCCTAGCTATAAAAAAAAAAAAAATCTGAGTGTCAAGGTCTAGAATCGTAAATGCAACTGACATGATAATAACATACGTTGGATACTTGTGTTGCAGATCTCGATGAACAACACTGTAATCCTGTTAAGTATGAA
+
CCCCCGFGGFGGGGGGGGGGGFGGGGGGGGGGGGGGGGGGGGGGGGGGGGGGGGFGGGGGGGGGGGGGEGFGGGGGGGGGGGGGGGGFFGGGDBFAEEE9B,<,,,:C=B:FGE,7+4++44,,,,5,5,A@FCCC7@++8,,3,97,77,,,,4,8,,,3,8,,,3*,,,7@,,,,,,,3,75,,,,,,,,*,2,,,4,42,1,+,2*2+=*+**+1))/1+:;17(,**)1++++11*2+.+)+)1)+1
@M03495:532:000000000-M42H9:1:2109:13084:24719 2:N:0:ACAGGAAA+TAGACAAT
ATATTTTGCCGTTGATAAACCAGGCGGACCAAAGCTCACATGCTGACAGATCGGAAGAGCGTCGTGTAGGGAAAGAGTGTATTGTCTAGTGTAGAACTCGAAGGTGGGCGTATCCTTTGATAAATAAAATAAAAATGAAAAGTTGTAACATGTAAAAAATATAAGGAAAAATAAAAAAAGACAATAACCCTTATCTGAAACGTTAACAACATGAACATTTAAATTAAAATCATCATACCAGTAACACTCTA
+
CCCCCCFFCDCGDEGFGGGFEGFCFFGGGGGGFFD<FFFGGGGGGGCEFGFFGGEG>8FFGBBFEFCFFGGEFDFCFGFGFGGD6,,C??6C<,,,,<5,,,,8B4,89:>44F9E,5,,,5:E,:,A?5,99,A,,7;,,,,,,7,,,,,,,3,:?,+,3:=3,,88==D=>=9D,++++,,5,,,,3,,6*35,,,268*>3,*,+2/3;*++5+0+01,11:*4**4**14:+1=*2)+)1)+.*,+1
@M03495:532:000000000-M42H9:1:2109:14958:24723 2:N:0:ACAGGAAA+TAGACAAT
ATATTTTGCCGTTGATAAACCAGGTCTGGATGATGCTCATGGATCGCACACATTCCACATCCACCAAAGCTCACATGCTGACAGATCGGAAGAGCGTCGTGTAGGGAAAGAGTGTATTGGCAAGTGTTGAGCTGGGTGGGGTGGGGAAAGAGATAAAAAAAAGTCAGACCGTGAAATGTGGTCCGATGTGTGTGGTGCCACTGCTGGCGGGAGGTCTTCTATTTTAGTGAGTGGACGCATGATATGATAGG
+
CCCCCGGGFCEFGCGGFGGGGGGDGGGGGGGGGFGGGFFGGGFFFGECGGGGGGGFGGFGGGGGFGGGGGGGGGGG9FFFGCGFCEC<C7,FFGGGFGGGGGGFGGGGEGGGAF?F5<,54,9+55<,,,,,,9,+9@@+++4++63+,,,,3,,>9;,+33+,,,,73@++3**,,,33,33,**41,,5,31*2*5,,/*2*4/,7C3)2>3*0;+1)0+****2))+2)*)*)))/*)0-/)*-7.1)
@M03495:532:000000000-M42H9:1:2109:13500:24822 2:N:0:ACAGGAAA+TAGACAAT
ATATTTTGCCGTTGATAAACCAGTCAGGAGTCCAAAGCTCACATGCTGACAGATCGGAAGAGCGTCGTGTAGGGAAAGAGTGTATTGTCTAGTGTAGATCTCGGTGGGCGCCGTAGCATTAAAAAAAAAAAAAAATATTATCAAAGTCCGATGAGCTCAGATCACTAAGATAACAAATGTCCTATTCGTCATACAGGTACACTCTACCTGTCACACATGATATCATGTAATCTTATTACTGATGACTACAA
+
CCCCCGGGGGGGGGGGGGGGGGGGGGGGGGGGGGGGGGGGGGGGGGGGGGGGGGGFGFGDFGGGGGGEFCFGGGFFGFEFFFGGGGGFCEFFFF<@<,<:95EBEF>+,8+=:+++:,9EA9E<EECGEC@:383,79,,,,3,,,,,,+3++,,,,,,,6,,,,,,,,6,,,,,,6,2,,,,5,,2,,41,+,*,,4,,+4,0,+,0**+,+++2/)2)+++1+:+))2+)13++++1+++)1)1)+()1
@M03495:532:000000000-M42H9:1:2109:9986:24844 2:N:0:ACAGGAAA+TAGACAAT
ATATTTTGCCGTTGATAAACCACCCTCCCTGTGGTCGTTATCTTGCTCCTTCTGTCGTCAACGAATTTACTAATTCCAAAGCTCACATGCTGACAGATCGGAAGAGCGTCGTGTAGGGAAAGAGTGTATTGTCTAGTGTAGATCTCGGTGGGCGGCGGGACATTAAAAAAAAAAACAAACAAAACGTTACAACTAGTCACAGAGGTTGTAGCAGAGAGCGCACTACAGGCACAGACACAGAACCACATACC
+
CCCCCGGGGGGGGGGGGGGGGGGGGGGGGGGGGGGGGGGGGGGGGGGGGGGGGGGGGGGGGGGGGGGGGGGGFFGGGGGGGGGGGGGGGGGGGGGGGGGGGGGGGGGGFGGEGGGGGGGGGGGG<FGGGCF<<FFGGC,;A9,9,,AD+?=C++++8+**5*45,?@FFCCE7*888**32**/****3*42*+2++41++*+)*)2**0*+****2).(0*))0)0)(**())0.*.**/*,)(.().*)
@M03495:532:000000000-M42H9:1:2109:21796:24930 2:N:0:ACAGGAAA+TAGACAAT
ATATTTTGCCGTTGATAAACCAAAGCTCACATGCTGACAGATCGGAAGAGCGTCGTGTAGGGAAAGAGTGTATTGTCTAGTGTAGGTCTAGGTGGGGGGCTGGTCACTGCAAAAAAAAACGCCATCCCATCCGTCATGAACGACTGCAGAGTCTGCCTACTCTTCTGGATCAAAGTTAGAGTGATGGGCCTGAAATGCCATGCGGTGAGCGTTGAGTGCATCATGCGCCAGTACAATGGAACATCGGATAA
+
CCCCCGGCGFEGDG<CECEFE@<@FC<ECFGFGGGC9CFFF,CFGGGGFFCCFGD@FCE<ECAFFFFGFFG@6CF,CC<<F9EC,,:96,,,:EF+7++++@+D,=3<,,@,,@73*5****1>>@>,,,6,=1,*=,,,7,*=**++,,4+,59+,<++32+?24,+++52+++5+90++0++3+3****/2+*+++++10+8*)19**)**9*****)*+/***),4/>)***/*****0,*))(0(.*
@M03495:532:000000000-M42H9:1:2109:19280:24949 2:N:0:ACAGGAAA+TAGACAAT
ATATTTTGCCGTTGATAAACCACCCTCCCTGTGGTCGTTATCTTGCTCCTTCTGTCGTCAACGAATTTACTAATTCCAAAGCTCACATGCTGACAGATCGGAAGAGCGTCGTGTAGGGAAAGAGTGTATTGACTAGTGTAGTGCTTGGGGGTAGGGTGGGAGTGAATAAAAAAATCAGAGGAGACGGAAAGGAGATAACTTGTACACGATATAAACGTATTTAGCAGTAAACTAATCTTCCAGTATATCAA
+
CCCCCFGGFEFCCFGGGGGGGGGFGCFFEFGEGGGFC:FFGGAFGFFFG8FGCGFFFGCEFGGGGGGGGFGGGFGGGFGGGGGGGFFFGFFFGGGGGAFDGGGC=FFG@CFGGGGFGGGGGGDF,?<C,,A,,594C?,,,54,,,48,@+@+6++8+++,+6,,,,7@DEFC8,,3,,,+,*,3****44,0;;8,,,2+5,15129*7**+++**))/)144+=**/5+)1+*1*++++21+)+1+1+3
@M03495:532:000000000-M42H9:1:2109:17329:24958 2:N:0:ACAGGAAA+TAGACAAT
ATATTTTGCCGTTGATAAACCAGCTAATCCTGAAAAAAAAATCAAAGCTAAAAACTACAATGCTAAGACCACGATGTGACTGCTATCAAAGTTAGATATATATGTAAATTATTCATCTGTCAAATCCTAGAATTATATCATACCTGCTCCAGCAATCACGACCTGTAATGGTTTAGTTGGTTGTTCACTGTTTCTGAAAAAATGAAGATAGTTGTCCATCTTCCAAAAAGTTTATTGTGTTTTTTAGTGGA
+
CCCCCGGGGDFGGGGGGGGGGCFGGGFGGGGGFFGGGGGGGGGFGGAEFGGGFG7FGGGGGGFFGFFFG?FCCEFCFGGAFEGGGGGGGGGGGGFF<CFGCCECFEFF,EFGC<FEFGGCFFGGGC<FDEFGGGGGGDFGGG9EFAFEEEFFGDEGEFGDEGGEGFD9@EDEEGC@C,C=EG6EFG=AEGEEFGGG,=A=:@@*98FF8DGGCD?:+1+5=,4=8B:)8*23?<FF7;=FAFD*)3)384*
@M03495:532:000000000-M42H9:1:2109:22564:24978 2:N:0:ACAGGAAA+TAGACAAT
ATATTTTGCCGTTGATAAACCACCCTCCCTGTGGTCGTTATCTTGCTCCTTCTGTCGTCAACGAATTTACTAATTCCAAAGCTCACATGCTGACAGATCGGAAGAGCGTCGTGTAGGGAAAGAGTGTATTGTCTAGTGTAGATCTGGGTGGTGTCCGGATGATTAAAAAAAAAAAGTAATAGTCATAGCAGTAGGTTGGCGGTCTGCACAGTAGAATACCAAGAGGAGGCGGTGACAAGGAGAATCGTAGG
+
CCCCCGGGGGGFGGGGGGGGGGGGGGGGGGGGGGGGGGGGGGGGFGGGGGGGGGGGGGGGGGGGGGGGGGGGGGGGGFGGGGGGGGGGGGGGGGGGGFGGGGGGGGGGGGGBB=FFGGGGGG=FFGGGGFGFAFGFF9C9?<@,9,4>44F4+8,,+++@+,,,8;,>=+36>+5+,,,,3,3,,,37,,2,=,*,,,42/**)4),+*+2A:++12++0*+).*)0((*/(.)*)****0*())*()())
@M03495:532:000000000-M42H9:1:2109:10427:25039 2:N:0:ACAGGAAA+TAGACAAT
ATATTTTGCCGTTGATAAACCAGGGACTCAGGCTGGACCAAAGCTCACATGCTGACAGATCGGAAGAGCGTCGTGTAGGGAAAGAGTGTATTGTCTAGTGTAGATGTCGGTGGTAGGCGGTTGCTTAAAAAACAAAAAAGAACAGCTTAATAATCACCAGCTATCACCGTTCCTACATCCGCCTTAATCGCGAATGAGCATCAGATCTCCTATACAACTCCACGTTGAATGAACTAAGTACACATATATAA
+
CCCCCF9FD@FFGGGGGFGFFGGGGGGGGGGGFGFGFEGGGGGGFGGGGGGGGGCGGCCFGGCBFGFG?FFCFFECEFFGFFFFCFFGGGDGGCFFGAF,C<,9<,<,?F+B=,5C7A+++8+,:,<,,<AF+,4:?44++,3,,,78,373@=,8@,,836,,3,37@3B,,,,,,,8,4+6+*2,,3*4***/2,2,?*2,*41,1+*242+2+*)2*/,))/)*(1++)++:*2;3+++)*/+.+/++
@M03495:532:000000000-M42H9:1:2109:9016:25134 2:N:0:ACAGGAAA+TAGACAAT
ATATTTTGCCGTTGATAAACCAGCTAATCCTGAAAAAAAAATCAAAGCTAAAAACTACAATGCTAAGACCACGATGTGACTGCTATCAAAGTTAGATATATATGTAAATTATTCATCTGTCAAATCCTAGAATTATATCATACCTGCTCCAGCAATCACGACCTGTAATGGTTTAGTGGGTTGTTCACTGTTTCTGAAAAATGAAGATAGTTGTCCAGCTTCCAAAAAGTTTATTGTGTTTTCTAGTGGAG
+
CCCCCFFGGFFFCGGGGGGEFGGCGEGFAAFGFFFGFGGGGDEDFGGGFFGGCDGGGFGFGFCGGFGGGCFFGFGGGFGCEF8CFCDFFFFAEFGGGGGGGGFGFGGCGCEECFFGCGGGAFG9FGECFFGGCCDGGGGFGG;EEGCCFFDDB>,EFDFEGGGGGFGGGFCFFF?9DA8DGGGCGGDFAFFGGGFDFGGFBGGFEFDGCDFDFFCDFAA@AA5=>?5:>4204BFFGF7C*C6AAC4@949
@M03495:532:000000000-M42H9:1:2108:21310:1310 2:N:0:NCAGGAAA+NAGACAAT
NTATTTTGCCGTTGATAAACCAGCTAATCCTGAAAAAAAAATCAAAGCTAAAAACTACAATGCTAAGACCACGATGTGACTGCTATCAAAGTTAGATATATATGTAAATTATTCATCTGTCAAATCCTAGAATTATATCATACCTGCTCCAGCAATCACGACCTGTAATGGTTTAGTGGGTTGTTCACTGTTTCTGAAAAATGAAGATAGTTGTCCAGCTTCCAAAAAGTTTATTGTGTTTTCTAGTGGAG
+
!8ACCCDCF9FB@FFGDFGDFGGGGGFFGCEFGFGAFGGGEEFFGFGGGFGGGFEGGGG9F9<FECFFFGGGGGEDEFCF<FGGGF8FFGGEFFFGGFGEGGGGGCFG?DFFFCEFFFFGFFAF<=@?@CFFGGGGGCCEGDGFGGGDGFFGF@EGGFGGCBGGFGGGD@,,@8DGF9F=CCGEDF;=FGGC=EGGGGGGF?FGCGFFGFGFFGG7CCFCCFEFA8**14?7;BGGGCFA?*=A9B@CF*-
@M03495:532:000000000-M42H9:1:2108:20564:1365 2:N:0:NCAGGAAA+NAGACAAT
NTATTTTGCCGTTGATAAACCAGCTAATCCTGAAAAAAAAATCAAAGCTAAAAACTACAATGCTAAGACCACGATGTGACTGCTATCAAAGTTAGATATATATGTAAATTATTCATCTGTCAAATCCTAGAATTATATCATACCTGCTCCAGCAATCACGACCTGTAATGGTTTAGTGGGTTGTTCACTGTTTCTGAAAAATGAAGATAGTTGTCCAGCTTCCAAAAAGTTTATTGTGTTTTCTAGTGGAG
+
!8@CCGGGGGGGGGGGGGGGFGGGFGGGGGGGGFGGGDGGGGGGGG<EFGGGDFEGEGFGG<EGGGGGGGGGGGGGFGFGGGGGGFFGGFACFGGGGGFGFGGGGGGGGGGEFGGGGGGGGGGDFGDEF?EFGGFEFGGGGEGGGGGF9FFGGGGG8>F@E7CEGGG9EFFGFF=A>,ADEGGGGGDCDGGGGGCGCGGGFFEGGGC,=CEAGGGAFCF<6>:=A8**04?B<A@CGFF6EFA>AA@E4:<
@M03495:532:000000000-M42H9:1:2108:13445:1450 2:N:0:NCAGGAAA+TAGACAAT
ATATTTTGCCGTTGATAAACCACCCTCCCTGTGGTCGTTATCTTGCTCCTTCTGTCGTCAACGAATTTACTAATTCCAAAGCTCACATGCTGACAGATCGGAAGAGCGTCGTGTAGGGAAAGAGTGTATTGTCTAGTGTAAATTCTGTTGATGGTCTTCGCAATAAAAAAAAAATTTACATAGGAGTCGCAAAGTACTACAACTGAATACACAACACATCTACGATAGTATTCAACAAACTAATCACAGTT
+
<CCCCE9FDG+B;FFGFGGEC<D,@EFCGFFGFFE6@FGFCFFC9CCFFFGGGGGGDFE8FFGFF,CECEFF9FFFEFFG@FFCE,:C,BA@FG<F<@EF@EC:?8E>FCF44BFGFDEDFGFD<955;F,9A,9,5,49,,,,,@;,C=4,4,9,9,8+++++,,?D,3BB@+,,,7,,7,,,8,45+4*43,+,,,,,2,23**25++,3,**,/**,0,*)):/**,+,/4++0*.2++2)*+))+7)
@M03495:532:000000000-M42H9:1:2108:17898:1469 2:N:0:NCAGGAAA+TAGACAAT
ATATTTTGCCGTTGATAAACCACCCTCCCTGTGGTCGTTATCTTGCTCCTTCTGTCGTCAACGAATTTACTAATTCCAAAGCTCACATGCTGACAGATCGGAAGAGCGTCGTGTAGGGCAAGAGTGTATTTTCTAGTGTCGTCTGCGGTGGGTGGGGTCACCATTTTAAAAAACAATTCGGTCACTGCACTGTTGTAAGCGATTTCAGTCTTGCACTTCATCCTACGCTCCTGTAGCAGTCATTACATTTT
+
CCCCCGGFFFG-BCEGAFGGGGGC7FCC;FF<EF<CFE7CFAEECFC<F8FF,,EFFCCD@CBEE,C<EFEC,E,CFFGCFGGC,CECF@FC96BEE<<F@F:CEE<BC:BFCEEG9F,4FF8E@EF9,,,,,9<,9,4,8+9,+,+8+++++6++3++,,83,3,,,8,C:+3,,,,,+,++1,2,,,,5,3,*5,2,,1*4*3=+,2+2+5+,,+*0,*,0*+*24(*)2)+1+7+*++++)3++)1)1
@M03495:532:000000000-M42H9:1:2108:20053:1500 2:N:0:ACAGGAAA+TAGACAAT
ATATTTTGCCGTTGATAAACCAGGACTCAGGCTGGACCAAAGCTCACATGCTGACAGATCGGAAGAGCGTCGTGTAGGGAAAGAGTGTATTGTCTAGTGTATGTATTTGTGATCGCGGAACAATAAAACAAAAAACAAGAACTTGAAGCACACGAAAATTCTTTACATTGTGCTATACAGGCACTTTCTTATCACAACACGGTCTTCTTCATCTACTCGTTGTTGTGTCTTGTTGCATGTGTTGTTTTTTT
+
CCC<BC@E96666BDCFCFFGFD>FGGGGGGG?DFGF@<EEGGCGF9@FFGGAG<<C8@CFGEFE@@E@@CC@@9B9,C<<C,,9,:,69E<CFFFD@,6,B6,,,6,,5,,,,:=+++8+,,,,,:E4,A,,+++6,A:,,,,,84?4,,,,6++3+7,,:=3;@,,3,,7>C,3,772,+37E,,,3@,35,+,,+,*1*4;<7C7++,+,5,,1**4)8/**2*,*1+,8?*+*+11,=)()../82(
@M03495:532:000000000-M42H9:1:2108:17174:1556 2:N:0:ACAGGAAA+TAGACAAT
ATATTTTGCCGTTGATAAACCAGCTAATCCTGAAAAAAAAATCAAAGCTAAAAACTACAATGCTAAGACCACGATGTGACTGCTATCAAAGTTAGATATATATGTAAATTATTCATCTGTCAAATCCTAGAATTATATCATACCTGCTCCAGCAATCACGACCTGTAATGGTTTAGTGGGTTGTTCACTGTTTCTGAAAAATGAAGATAGTTGTCCAGCTTCCAAAAAGTTTATTGTGTTTTCTAGTGGAG
+
BCCCCGG9FCGGGGGGGGGGGGGGGGGGGGGGGGGGGGGGGGGGGGGGGFGGGGGGGFFGGGGGGGFGGGGGGGGGGGGGGFFGGGGGGGGGFGGGGGFGGGGGGGGFGGFGGGGGGGGGGGGGGGGGGA:FFGGGGGGGGAEFFGGFGGEGGGGGGGFEGGGGFGGGGGGEFFF9EGFFGC8@FGDFGG>EFGFCGA9FGGFF?C?,+=FFGG,@9C6ACGCFAFG*:@EDEFG7C7AFCFFC+1BEF*)
@M03495:532:000000000-M42H9:1:2108:16678:1572 2:N:0:ACAGGAAA+TAGACAAT
ATATTTTGCCGTTGATAAACCAGGACTCAGGCTGGACCAAAGCTCACATGCTGACAGATCGGAAGAGCGTCGTGTAGGGAAAGAGTGTATTGTCTAGTGTAGATCACGGGGGTCGCCGGGGCATTAACAAAAAAAAAAAATGGGATAACTATATGGCGAACCCAATAAATGCACGGTCAAATCTACGCAAAGAAGCCTACAGCGATCACCAAAGCAGAGAGTGACTCAACACTATCAAACTACTCAGTCTC
+
CCCCCGEFG-@-6CDGGGGGFGGDCFEFGGGGFFFFFEFFGGGGFFGGFGFGFFFFCEFCFEGGGGGGGCFF8CFFGFE8FF<,:CEFGDFA?AF?AFEF9,,9<,,BC7F+4+++8688+++,,855A?8A=763++5*33,,3@,,,7?;,,,,,1**4*;*64,,,,+7+4****1<+++15+3****++3*+3++*++2))*****+)*0:C)0**,0)***0+(***)0*2**11+*).0*).*.)
@M03495:532:000000000-M42H9:1:2108:17228:1753 2:N:0:ACAGGAAA+TAGACAAT
ATATTTTGCCGTTGATAAACCAGCTAATCCTGAAAAAAAAATCAAAGCTAAAAACTACAATGCTAAGACCACGATGTGACTGCTATCAAAGTTAGATATATATGTAAATTATTCATCTGTCAAATCCTAGAATTATATCATACCTGCTCCAGCAATCACGACCTGTAATGGATTAGTGGGTTGTTCACTGTTTCTGAAAAATGAAGATAGTTGTCCAGCTTCCAAAAAGTTTATTGTGTTTTCTAGTGGAG
+
CCCCCGGFGGGFEGGGGGGGGGFGGGGGFGGGGFGGGGGGGGGGGCGGGGFGFFEGGGGGGGGGG9FGGGG?BFCGGGFGGGGGFGGGGCG<EFFGGGGGGGACGGGGFFFGGGGFDFFGGGCAA9EGE,AFFEGGG<FFGGGFGGGFGFF8FG=>:E,>B8EEGF9EF;E,@EDFGGCDEEGECFFGFG>DFFFFGGFGGGGG75<=FGGF7?:EAD68CEE8+<**:<EC@FF=CCAAEFFEFF6*3*)
@M03495:532:000000000-M42H9:1:2108:20078:1774 2:N:0:ACAGGAAA+TAGACAAT
ATATTTTGCCGTTGATAAACCACCCTCCCTGTGGTCGTTATCTTGCTCCTTCTGTCGTCAACGAATTTACTAATTCCAAAGCTCACATGCTGACAGATCGGAAGAGCGTCGTGTAGGGAAAGAGTGTATTGTCTAGTGGAGATCTCGGTGGTCGCCGTTTCATTAAAAAAAAAACAGCACTCCATCTCTTGTTATCTGATATGCTTGCATGTCCTAGTCTTTACTAGACGTCAGTATGTCATCACTCCCTA
+
CCCCCGGCGFGCFGGGGGGGGGGGGGGGGGGGGGGGGGGFFGGGGGGGGGGGGGGGGGGGGGGGDGGGGGGGEGGGGGGGGGGGGGCGEFGGFGFGFFGGGGFGGGGGGGGGGGDGGGGGCFGGCF@?FFFFGGGDFA,,9,9C=ED:CFCE,++++++,3,8,>9F,3+6=EDG,,,,,,,,,,,,7,@,,,,+5,,,55<<++53**+,1,+5,++1,/8*11++,0*)*0/1+++++=;11*+0()()
@M03495:532:000000000-M42H9:1:2108:21645:1828 2:N:0:ACAGGAAA+TAGACAAT
ATATTTTGCCGGTGATAAACCAGCTAATCCTGAAAAAAAAAATCAAAGCTAAAAACTACAATGCTAAGACCACGATGTGACTGCTATCAAAGTTAGATATATATGTAAATTATTCATCTGTCAAATCCTAGAATTATATCATACCTGCTCCAGCAATCACGACCTGTAATGGTTTAGTGGGTTGTTCACTGTTTCTGAAAACTGAAGATAGTTGTCCAGCTTCCAAACAGTTTCTTTTGTTTTCTAGTGGA
+
-A@A6E9<CFF78@FEFDG96@FEFCFEFGGFC<FE8CC7@FEFGDCC<FFFCF<BE9F8A<FFCFFFGGGGGG@F,C??F?CFCEGGGGDFG<9D?FADAFFFFFF9FFE9EAFDBFD9AEGFE?A8EF99C,CF<<CFCGFGFC::EFFGFEGGFGCGGGGGD?>=93CD,8D@9,CDFE=EEFDFF8EEGGF,:CCA9,2=++:72BF+,57,=CCC)=8FA+?*1@+79+::+++3,*;6CA6:+)*
@M03495:532:000000000-M42H9:1:2108:15400:1920 2:N:0:ACAGGAAA+TAGACAAT
ATATTTTGCCGTTGATAAACCAGCTAATCCTGAAAAAAAAATCAAAGCTAAAAACTACAATGCTAAGACCACGATGTGACTGCTATCAAAGTTAGATATATATGTAAATTATTCATCTGTCAAATCCTAGAATTATATCATACCTGCTCCAGCAATCACGACCTGTAATGGTTTAGTGGGTTGTTCACTGTTTCTGAAAAATGAAGATAGTTGTCCAGCTCCCAAAAAGTTTATTGTGTTTTCTAGTGTAG
+
@C@CCGC@C@F--@DFAFFGGGGGGFD@FA6FA8AFFCEEEF8F<FEEEEECGFCGF@CFGC@FGEEFFGFF,69DCCEFFEGGGDDFFFEC@C<<,?FFGFEFGGGGGGF?F9?FEGGFCGGC<E=F;FDEEFCGGC;FGFFGEF8FGDCEFEFGGGGGGGG@BF;9EDE4EF,E;9,=@CGGGGGDGGDE9ECFF83E=ECGGFGCDG:CAD7E9C6D)>8@F79@:,4,2?C8?+/;7CB;BFFE9A>
@M03495:532:000000000-M42H9:1:2108:21246:1927 2:N:0:ACAGGAAA+TAGACAAT
ATATTTTGCCGTTGATAAACCAGGACTCAGGCTGGACCAAAGCTCACATGCTGACAGATCGGAAGAGCGTCGTGTAGGGAAAGAGTGTATTGGCTAGTGTAGAACTCGGTGGGCGGGCTGTTATTAAAAAAAAAAAATATAGACTTACATAAGTCGCAGACTACTTCACACACCTATATGCACAGGCAGCATATTCTACATGACTCTTCGTAATCGCCGCGTAGACCATAGAACACGGATAATTAGTACAC
+
CCCCCGC;CFFGGEF9<FGFFFF>@FFGGGGGGGGGGGGGEFGE,CCC@E@FAEEEGCEGGGDGGFGFG:FEC@6@FGEEFA8AFFGEF?C,,,96BEFFFG9,<,C4,444:,:7=+++4,,:,:,5,C@F:+5+8,,,,,,,7,,,,73,77,**46:,D,62,2;,,,*4*2,,6@9<,,4,,*,***+++++5++4+++*+;+++*=)**+*)2)/(*,))07*,3)+4*>*1<)8**1)*)*)*).
@M03495:532:000000000-M42H9:1:2108:15066:1931 2:N:0:ACAGGAAA+TAGACAAT
ATATTTTGCCGATGATAAACCACCCTCCCTGTGGTCGTTATCTTGCTCCTTCTGTCGTCAACGAATTTACTAATTCCAAAGCTCACATGCTGACAGATCGGAAGAGCGTCGTGTAGGGAAAGAGTGTATTGTCGAGTGTAGAAGTCGGCGGTCGCGGGAGCATGAAAAAAAAAAAAGCACGAAACAAATTAATGACAGCAGTCCCATGCGTCACGACTAGTTACCTCGAGTATAGCGATCGGCGTCGTCGG
+
CCCCCGC;CF:+7CFGGGGGFEF;CCGGGGFFGFGFEFEFGGGGG<CECECEGGA@FGD8C<CFG<DEF,FGEFGGFFGF@FGCCFCC9@EF@EAEG9F<FDEGGFEEFGGE7FGFGGGGGGFGGGFGF<EA?+9=5A9,,5,,,,8=+66++3++++58C8@,,,,5@C*5=7****5*3:**40**++++++++++***++****0*)2)****)*/+)3)**2**(***)1**)1.)**0()0)-)((
@M03495:532:000000000-M42H9:1:2108:15279:1943 2:N:0:ACAGGAAA+TAGACAAT
ATATTTTGCCGGTGATAAACCAGAACCATCCAAAGCTCACATGCTGACAGATCGGAAGAGCGTCGTGTAGGGAAAGAGAGTATTGGCTAGTGAAGAACTAGGTGGGAGCGGAGTTTTTAAAAAAAAAAACAACCGATATACTTCTCAGAGCCGACGGCCATATCAACCGAAGACTCTAAACACTTTATCGTTGCAAAAGACCAGAATATGCTACCCCCTCTTATACTGTCATCGTGTCGCCTGACGTGTCC
+
@CBCCGFCE9@+CFGGFGGGGGGGGGFGGGFGGGGGGGGGFG9CFGCEFFFEFGCCFGGEFEFFCCFFFFFGDEGGFG,BFCFFF,,CFFFC,6,,,9,:,,,,,4,,++++++,,,+,,,:,+4++6++8,,++++++9C,,>,,8,,,53+++*****,2,,2,,6>14**,,54,,42,,,,,5<+****/*+1*55**0*2*22+++3++**)))/(26**00+)+10))****))**)(0.0(/()
@M03495:532:000000000-M42H9:1:2108:17205:2011 2:N:0:ACAGGAAA+TAGACAAT
ATATTTTGCCGTTGATAAACCAGCTAATTCCAAAGCTCACATGCTGACAGATCGGAAGAGCGTCGTGTAGGGAAAGAGTGTATTGTCTTGTTTAGATCTCACTGTTCGCTGTTGCACTCAAAAAACAGAAGTCCGACAGGGTCCCTTTATATCGATTTTATCTGTTTCATCTTCTGCATCATGTTCCTGACAAGTGCTCGTTCCCTTGCTTTCGTCATTGTGCTGTGTGCTTTATACGCCCGGCAGGTCCC
+
CCC?CG-@FEGFC7,CFEFEE@8<FFG9EAFGGF8F9F,;C<FFA<E,,66F@6BC@FF8FFG:@@B6E9AC,,C@E<CEFC,,,,,,,,C,@,6,<B?,,,<,<AFE7,,,:9,,CC8=,,C,++,44,,55CC:7F+++,,445,A,9@E97+,,8,,8;,,7,,,,7,,6E,,,3,3@>,,6,,,,@D,,,+@,2,4++402=7765,1,3@***+7*,*4+50@CG6>61+5+*/9**)0)2/-)*(
@M03495:532:000000000-M42H9:1:2108:17402:2051 2:N:0:ACAGGAAA+TAGACAAT
ATATTTTGCCGTTGATAAACCAGAACCATCCAAAGCTCACATGCTGACAGATCGGAAGAGCGTCGTGTAGGGAAAGAGTGTATTGCCTAGTGTAAATCACTGTGGGTGGAGCCTCATCTATAAAAAACACTGTGTTTTCTTTCAAAGACAGGAGTGTTACCATACGGCAGGCATGAAGGCTTATCAAGCTGCTTAACGCTCTGGTTTCATCATTTCCAGGAATCATCCAGCAGCAAGAGATGCAGTCGATG
+
BCCCC<<-<6+6@CFGGGFGGGGGGGGGGD<<6CE,,;EFF@@FFFAFF@,CFFC@@+C<@::,@F:CCFG7,:EFEGFFGF<FF,:C,BC,,,6,6,,BC,B,,,78+,,,4::,,95,,5,9CE>44<4,9A?,A,C9,9,9,9A,4?,44+,47,,CE,,,,,++3+3+,,6,,,,6,3,7,,,,,2:,@,+,,1+++4,*+**55+,17?,7+?+:4,)*45:,4,*2)*4***)),*0.++)()/*
@M03495:532:000000000-M42H9:1:2108:11765:2056 2:N:0:ACAGGAAA+TAGACAAT
ATATTTTGCCGTTGATAAACCAGCTAATCCTGAAAAAAAAATCAAAGCTAAAAACTACAATGCTAAGACCACGATGTGACTGCTATCAAAGTTAGATATATATGTAAATTATTCATCTGTCAAATCCTAGAATTATATCATACCTGCTCCAGCAATCACGACCTGTAATGGTTTATTGGGTTGTTCACTGTTTCTGAAAAATGAAGATAGTTGTCCAGCTTCCAAAAAGTTTATTGTGTTTTCTAGTGGAG
+
CCCCCGG-FC@-BFFDFGDGGGGGDFGFEGGF9CCEC@FCFFFEFAEFEEFCECFGGGDFC,E@FGGF9FCDCECFG,CFFEFE9F,EEG<FF<?EFCFGGFGGGFFFGGGGGGEFCFGGG9FGG@F?E,=FGFCC9,=FGA,?E9:AFGD8FC4>FEGGDE+>=49D,,69C>D8=;=DCC8=F8@DFFFEDFF:DDGACG,==F+78DGFGGD9;7+5*@5BF7F*0,4,3?95C@6;7CA*3=3*;3)
@M03495:532:000000000-M42H9:1:2108:18208:2068 2:N:0:ACAGGAAA+TAGACAAT
ATATTTTGCCGTTGATAAACCAGCTAATCCTGAAAAAAAAATCAAAGCTAAAAACTACAATGCTAAGACCACGATGTGACTGCTATCAAAGTTAGATATATATGTAAATTATTCATCTGTCAAATCCTAGAATTATATCATACCTGCTCCAGCAATCACGACCTGTAATGGTTTAGTGGGTTGTTCACTGTTTCTGAAAAATGAAGATAGTTGTCTAGCTTCCAAAACGTTTATTGTGTTTTCTAGTGGAG
+
CCCCCGF-CFGFFGGGGGGGGGGGGGGGGGGGGGGGGGGGGGFGGGGFFFFGGGEFGCGGGGGGGGGGGGGGGGGGGGGGFGGGGGFFGGGGGFGGGGGGGGGGGGGGGGGGFGGGFGGGGGGGGGFGECFFCFGGGGGGGGGGFCFFGG?FFCDEEGGGGGGCFAFFGGGCFF8AEAEFEGGGGGGFFGF3ED@FGFGFGGGGGGGGCCFFGGG,1;CFEFEAC89,)4;FCFGCC;CAGCCC91=6979
@M03495:532:000000000-M42H9:1:2108:20225:2111 2:N:0:ACAGGAAA+TAGACAAT
ATATTTTGCCGTTGATAAACCAGCTAATCCTGAAAAAAAAATCAAAGCTAAAAACTACAATGCTAAGACCACGATGTGACTGCTATCAAAGTTAGATATATATGTAAATTATTCATCTGTCAAATCCTAGAATTATATCATACCTGCTCCAGCAATCACGACCTGTAATGGTTTAGTGGGTTGTTCACTGTTTCTGAAAAATGAAGATAGTTGTCCAGCTTCCAAACAGTTTATTGTGTTTTCTATTGGAG
+
@CCCCFGEGDFFFFEFGGGF@,EFGGGG9FGGFFGGGDGGGGGFFFFDGGGFFGGDGFFGGDFFF,EFFGGDFEDGFCE9EF8FF9@<FFFFFGAEFFEFFGFGGGFA9B<FGGGFCEGGGGGGGCFGF9AFGBFFDAFFFFEGFFGCE8?EFGGF8,FE8EG8,C;ADDA;C,,,3,6@EGGG?F=,,7EDFA7D:=DE?,,=D<2<::<+,57,?7CC@F56@<;31243;9F7EGC*409A@+1*@*)
@M03495:532:000000000-M42H9:1:2108:16850:2120 2:N:0:ACAGGAAA+TAGACAAT
ATATTTTGCCGTTGATAAACCAGTCAGGAGTCCAAAGCTCACATGCTGACAGATCGGAAGAGCGTCGTGTAGGGAAAGAGTGTATTGTCTAGTGTAGATTTCGGTGGTCGCCGGATCAATAAAAAAAAAAAAAAAAACAGAATTAGAAAATAATGGTAGTTGATTAATGTTAGTACTGGATGACACAAGTATCTCGTCTAGATGTCGCAGCTCATCTCTAGTGATAATCTAATGCTGGCTGGTCCGTGGAT
+
CCCCCGGGGGGGGGGGGGGGGGGGGGGGGGGGGGGGGGGGGGGGGGGGGGGGGGGGGGGGGGGGEEGGGGGFGGFGGGGGGGGGGGDCFEFAFFGFC9,,<ABFBF7F=7+8++++44,,A,B<,>@@FF=C+38++3,,,,38,,,3,,77,7,,3,3@,5,,,,2,,,,7,,,5?,,1,4,2,,2*,,,6,,+,*4,4,,4+31*2)**.5*2+++1+)8)3+2++.4++)++++*))2*))))),.()
@M03495:532:000000000-M42H9:1:2108:20425:2160 2:N:0:ACAGGAAA+TAGACAAT
ATATTTTGCCGTTGATAAACCAGAGGACTCAGGCTGGACCAAAGCTCACATGCTGACAGATCGGAAGAGCGTCGTGTAGGGAAAGAGTGTATTGTCTAGTGTATATATCGGTGGCCGCCGGATTATGAAAAAAAAAACTAACTATGAACTAAATAATAAAAATAGGATGTAAATAAATTCACGGGTGTAGTCCATGTCTGACAATCGCCACTTGACTGTCTGTATGTGCTTGAGAAACCGTCACTCACTCC
+
CCCCCGC6,CF-@6CAFGGFGGGGGGGGFFF<CFFE7,CFC@EFF<<@CFGGGGGGF@EE9E<FF@7FGFF@,@8CCE9@FF8F@@F9CFDGG<<C<FA@?A?,<?,@9:+B4=,4+4+++8++,55,,:99+@+=++73,339,8,76@3,,,,,,,93,@,>,,,>,6,,@,,,37@,,7,**15*,5,6552=,,,,,52+40*****/,0,,+2*,1,*++11+)+++()*+**0)/2),11)(3)/
@M03495:532:000000000-M42H9:1:2108:17014:2186 2:N:0:ACAGGAAA+TAGACAAT
ATATTTTGCCGTTGATAAACCAGGACTCAGGCTGGACCAAAGCTCACATGCTGACAGATCGGAAGAGCGTCGTGTAGGGAAAGAGTGTATTGTCTAGTGTAGAGATACGGGTGAGGCGTATTATTAGAAAAAAAAAACAAGCAGAGATAGTCGTACAGTAGAGCATTTACCACGTAATATCTAGATTACATCTTACACACACATCACATGCATTAACGACCTCGGGTGTATAAACTAGATCCGTAGCTTTG
+
CCCCCCGGGA@6CFFGGFGGGGGGGGGGGGCFGGGGGGCGGFDGFGGGGFGGGCCFGEEGGEFFEGGDFGGE+BEDGGGGGFGGGFGEF<FC6CFGGD,CDEC,,?,,,,++44,:,88+8,,:5@,:,,,44F+:+3,,,,3,,3@,,,93+3,++3,,8,,,,,,,3,3,,+6,,6,,3,,@,,5@,E,,,3+,,2,**4*4*+2,+*4*,+,,+/**(*))))/*(315)1*++*21+*)(.)))+))
@M03495:532:000000000-M42H9:1:2108:16493:2199 2:N:0:ACAGGAAA+TAGACAAT
ATATTTTGCCGTTGATAAACCAGTCTCCAAAGCTCACATGCTGACAGATCGGAAGAGCGTCGTGTAGGGAAAGAGTGTATTGGCGAGTTTAAATTCTTGTGTGACGGGGCAAACCAAAAAAAAAACAGAAGAATAAGCCACCTCTCTAGCACTACCAACCACCACTGTCACGCTGCGGGAGAAATCGAAATTCATACCTTTTACGACGAACACCTCCGTACGCCGACTGATCTCTATGACTTCACAGAGCA
+
CC<@-,-;,-@--C<FFAC<@,@F-C<<9C@6ECFEFF,EFCECE<<E9FGGGC+C6CF@FF@F,C@FEEFEF,<6,<<B<6,:8@+8,:,,9,6,,,6C=E,9,,7+++8+,:4,+49:=:@F++,888=,,,,9,73,,,,,,,,9,,,,8,6,,,8++3+,68,,3,,*,*34*3****4,,5*464,,4,+,,45,001***)*)/*)****.)**3F95)///(+0+)/0*****+*0-97*()..
@M03495:532:000000000-M42H9:1:2108:20683:2295 2:N:0:ACAGGAAA+TAGACAAT
ATATTTTGCCGTTGATAAACCACCCTCCCTGTGGTCGTTATCTTGCTCCTTCTGTCGTCAACGAATTTACAATTCCAAAGCTCACATGCTGACAGATCGGAAGAGCGTCGTGTAGGGAAAGAGTGTATTGGCTAGTGTAGAGCTTGGTGGTCGGCGGTGCAGTAAAAAAAAAAAAACACTAAACTCAATACAGAGTCACTAGACTGCATATAACTCACTATATCTTCACACGGTATACAAGTCCTGCTCAC
+
CCCCCGGGGGGBFFGGGGGGGGGGGGGGGGGGGGGGGGGGGGGGGGCFGGCGGGCFGGGGGGGGGGGGGGGFGGGGGGGGGGGGGGGGGGCFGDGGGGGGGGGGFGCFGGGDGAFGECFFGGGGGA<FG9,94ABFFFDE9,9A,,6CDE@9C+88+3++38C=;C,3>:@:CG*C1:,,,26429,024,,5,*15,+++0++3*70;72+++++*2+<),)++3++7+/*(.2***11+**-**0(*))
@M03495:532:000000000-M42H9:1:2108:14638:2348 2:N:0:ACAGGAAA+TAGACAAT
ATATTTTGCCGGTGATAAACCAGGCGGACCAAAGCTCACATGCTGACAGATCGGAAGAGCGTCGTGTAGGGAAAGAGTGTATTGACTAGTGTAATTCGTGGGGGTTTCGCATTTCTAAAAAAAAAAACGAATTACGCACGCCTCACCAGACCTCAAGAACACCAGTAACAACTGCAATTATACGATTGAGGCGATAACTTTACAGACTGATATACACATCCTTCGTAGCGACAGGTCAACACATGAAAGAC
+
<@<B9E<-C<F+7@FFGGGG<<E,96@::@@FFGGAFGDFFGGGAEFGG8CC<F7C+,CDE6BC:6EFFGG,C=,96<FG,,<,,,,,C,,<,5,9,:,,,8+++++,8++845,:<,,:5FCE++=++3+,+,3++8++**6*4,<,8,**,,,,,2,,,4:*,2?2,>2=>,4>,27,>;CF*7:/+9**?*)38++1<+=@*17<*0+/+*+377*8(0.*)2*;(/)*()10**/=0*))***)0.(
@M03495:532:000000000-M42H9:1:2108:11045:2418 2:N:0:ACAGGAAA+TAGACAAT
ATATTTTGCCGTTGATAAACCACCCTCCCTGTGGTCGTTATCTTGCTCCTTCTGTCGTTAATTCCAAAGCTCACATGCTGACAGATCGGAAGAGCGTCGTGTAGGGAAAGAGTGTATTGTCTAGTGTAGAGCTCGGTGGTCGCCGGATCATTAAAAAAAAAAAAATTACAGTATTATAGTGGTATCTGTCAGTAAATAAGTGACAGACTGCACCACACGATCGTTAATAATGACGGACTCTAGCTACCCGT
+
CCCCCGGFGGGGGGGGGGGGGGGGGGGGGGGGGGGGGGGGGGGGGGGGGGGGGGGGGGGGGGGGGGGGGGGGGGGGGGGGGGGGGGGGGGGGDFGGGGGFGGGGGGFGGGGGEEGFFGGFGFGGGG9,,,,55,4644BC9@+6=++4@,3@,6EB9BCE8@84*5,,@,>@3,,,5,DC,2>,,,,,,2,,,,+2,,,4,11++**,**,*,*,4)21?(8())**+11:+1**)*)0)+**.***(0(-
@M03495:532:000000000-M42H9:1:2108:13103:2451 2:N:0:ACAGGAAA+TAGACAAT
ATATTTTGCCGTTGATAAACCAGCTAATCCTGAAAAAAAAATCAAAGCTAAAAACTACAATGCTAAGACCACGATGTGACTGCTATCAAAGTTAGATATATATGTAAATTATTCATCTGTCAAATCCTAGAATTATATCATACCTGCTCCAGCAATCACGACCTGTAATGGTTTAGTGGGTTGTTCACTGTTTCTGAAAAATGAAGATAGTTGTCCAGCTTCCAAAAAGTTTATTGTGTTTTCTAGTGGAG
+
CCCCCGG9FFGFGGGGGGGGGGGGGGGGGGGGGGGGGGGGGGGGGGFFGGGGGGGGGGGGGGGGGGGGGGGGGGGGGFGGFGFGGFGGGGGGGGGGGGGGGGGGGGGGGGGGFCFGGFGGGGGGFGGGF<FFGGGGGGGGGGGFGGGGGGGGGGDF@EEECGGGGGGGGGGGGGGGEG8FG66CFFFFCDGFGGFGGGGGGGGG7DC,BFGFFF7@CFGGFGECAG*:84?;AFGCFDFF69BA9+3*?<2
@M03495:532:000000000-M42H9:1:2108:20514:2483 2:N:0:ACAGGAAA+TAGACAAT
ATATTTTGCCGTTGATAAACCAGGACTCAGGCTGGACCAAAGCTCACATGCTGACAGATCGGAAGAGCGTCGTGTAGGGAAAGAGTGTATTGTCTAGTGTAGATCTCGGTGGCTGCGTCATCATAAAAAAAAAAAACAGTATTAAGGATACGCCCACCATATATATCCAAGTGAACTAAAATTTGTAACGACTTATCTGCACAGTCTGATCACACATCGCGTAGGACAGACTGTCTTTTTCCTGCATCGAA
+
CCCCCGGFGFG-FGGGGGFGGGGGGGGGG8@FEFGDEGGGGGDFECDEGFGGGGGFGGGGCGG@CDFGECFDFFGGCFGGDFCEFC@CFAF9<C?A<?9@,,,5,A<=<=,+,4B,+4+4,,,,5,5,9+@FCFE:+A,,,5,,,5,,C3>+>+++64,8,@,,,3,,,,8,,,,5,632@,@,=,,,5***41+5,,,2,=,**45,=+1+,*44)***(*,0)*2*(2)3)*++1++12*+.))+))((
@M03495:532:000000000-M42H9:1:2108:11894:2496 2:N:0:ACAGGAAA+TAGACAAT
ATATTTTGCCGTTGATAAACCAGGACTCAGGCTGGACCAAAGCTCACATGCTGACAGATCGGAAGAGCGTCGTGTAGGGAAAGAGTGTATTGTCTAGTGTAGATCTCGGTTGTGGCGGTTGCATTAAAATAAAAAAAAAGTTGTAGAGTAACAGAGCATAGGGTAGGGTAGACTGTGACTACTAGAGAAGCACGGACATACAGTGTAGTAGTTCGAACGATTACAGAACGAGACGAACGTGTGCATGCAGG
+
CCCCCGGCD@BFGFCAEGGGGGGGGGGGFGGGGGFGFGGGGGGGGGGFGGGGGGFGGGCFGGGGE,CFGCFGFGCFGGGGFFFGFFGCDGDA?E,ED9<E,C<9,CFCD:,@,,,,78+++,,:F,:C,,4C?,?7++++38,,8,,,,,,,,6,,,,8,,,,3,6++3,3,,,,,,7,,,3,2,2,,,,,,5**11*,,2,,++++2+2,+,+4,)*)*(,(*4012,*:*()*))2)850).11+)*.(
@M03495:532:000000000-M42H9:1:2108:20743:2507 2:N:0:ACAGGAAA+TAGACAAT
ATATTTTTCCGTTGATAAACCACCTCCCTGGGCCAAAGCTCACATGCTGACAGATCGGAAGAGCGTCGTGTAGGGAAAGAGTGTATTGTCTAGTGTAGATATAGGTTGTGTCCGGAAAAGTACAAAAAAAAAGCATCAAGTGTAGTCTTACGTCTATTGCCGAGTACACCAGTCTGGGACAACACTCCTATGGTTGTAGCTCGTCACATACCAGGTGAACGATACTACTATTGGGACAACACTCTCCACGA
+
CCCC@FG-C<B@C@FFGGGGFFFGFFEGFE,DFFCFFDGGGFFEEFFGGAFFGGCEG7FGD8FDG+CC@BEGG,C@FEEECFGGFFGF@<<C,CB6A,,?<C,,,5,,48,<,,+,4+:4,,,,:B,++6+++,,,8?A,9,,,,,,,,,,3,,8+,,,@>++@+,,7,6+@D,,,,,,,+3393<,,8,,6,,+**,,2,,****3,++,*,**,*+*,0*0)/++6>=F,0**2**))/**(+)2))(.
@M03495:532:000000000-M42H9:1:2108:14866:2539 2:N:0:ACAGGAAA+TAGACAAT
ATATTTTGCCGTTGATAAACCAGCTAATCCTGAAAAAAAAATCAAAGCTAAAAACTACAATGCTAAGACCACGATGTGACTGCTATCAAAGTTAGATATATATGTAAATTATTCATCTGTCAAATCCTAGAATTATATCATACCTGCTCCAGCAATCACGACCTGTAATGGTTTAGTGGGTTGTTCACTGTTTCTGAAAAATGAAGATAGTTGTCCAGCTTCCAAAAAGTTTATTGTGTTTTCTAGTGGAG
+
CCCCCGGFCFGGGCGGGGGGGGGGGGFGGGGGGCFGGGGGGGGGGGGCFGGGGGGGGGGGGGGGCGGGGFGGGGGGGFGGFFGGFFFFGGGFEGGGGGGGGGGGGGGGGGGGGGGGGGGGGGGGGGFCFCEGGGFDFDGGGGFDGGFFFGEDGFDFGDGGGGGGGGGGDDFFFGGGGFFGGG>CFGCDFGGGGGGGGGFGGGGGGGGGGGFFGG,=;C+,3@8@F8;3:@B9;FF7DGFFGFFFF6BE4@2
@M03495:532:000000000-M42H9:1:2108:18487:2540 2:N:0:ACAGGAAA+TAGACAAT
ATATTTTGCCGTTGATAAACCAGGGACTCAGGCTGGACCAAAGCTCACATGCTGACAGATCGGAAGAGCGTCGTGTAGGGAAAGAGTGTATTGTCTAGTGTAAATCGCGGTGGTCGCCGGCTCCTCAAAAAAAAAAAATTTACCAAAGCCTGCTCTTCCAGCTAGCAGTGAGCACCAAGATCTATCACCACACTCCGCTTACTTCAAACTGTCGTGTGTGCTAGTGTCGTTTCTACTCACCTTCCTTCAGT
+
?CCCCGGC9<CCFGGFFGGGGGGED@EEFGFFGGGGGGGGGGFFFGGFEF@FFGAFGGGGEEFGGEFFGG:BFGGGGGGEC<@FFGEFGGCDGE9EF@<,<5,:C5,,7777+858+@+++8B+,,987,8+@+38:+3,,8=,,,,34,8,,,,7,3355,>3,,,3@,,@8,,,,42,2,,52,,2>,*,40*,/**/*,,++++2*2+1+***0*/*.2.+0+22(/.*/+1+***01*)..**)*).
@M03495:532:000000000-M42H9:1:2108:15104:2542 2:N:0:ACAGGAAA+TAGACAAT
ATATTTTGCCGTTGATAAACCAGTCACAACCACTTCTTGCCCTCCAAAGCTCACATGCTGACAGATCGGAAGAGCGTCGTGTCGGGAAAGAGTGTATTTACTAGTTTCGCACTTGATGGTTGCCGTAGGCATTACAAATACACATCAGGCGATCCAGTATGAAACTGTACAATGTCGTCAACAGGTGGAGACAAGGCCGTCCACACCAGACTTGCAACGCGCTTTATGCACGCTCTGTATCTCGCATCTCC
+
6ABC9F--6CF@B;DF9@FF,CEFC,CC<F@FGFED<@FE@8@6BE@EEGGC@,C<,@FAFGCFCCGFG:@:CCFFFG:FE,,8:C:+C?,9FDDED@,,?FF9<5,,,,,+8,,,,,:,,4,,448+454A,,,,59,4,5998,,,,4+4+++8A@,C6C,>,3,,,@,3,,333++++6=@8,,++4,8,,03+,*414*;***19*=;>@,,+;3*(*(0)2+,9,**(875*3+++++(2))(+1.
@M03495:532:000000000-M42H9:1:2108:13491:2553 2:N:0:ACAGGAAA+TAGACAAT
ATATTTTGCCGTTGATAAACCAGAACCATCCAAAGCTCACATGCTGACAGATCGGAAGAGCGTCGTGTAGGGAAAGAGTGTATTGTCTAGTGTAGGTTCCGGTGGTGGCAGAGTCATTTAAAAAAAACATAACAGTAAGAGACGATATCCTTCATACTAATTCTCAAATACAGACGCGGAAGCAGCGCTTGCGCGTACCGAGTCGGTACGACGGTAGCTTTGATGGAACAAATAAAGGTCGAGTCGCTGAA
+
CCCCCGFAFGCBCFGGGGGGGGFFGGGGGGGGGGGGGGGGGGCGGGGGGGGGGGGGGGGGGGEGGC:CEEFGEFFF@FCFFFFGGFAFCFGFD,E,,,,,,87>FC47,,,,9<?FA<,CBED9F7C+,,49,9,C,9,,,,,+8+8+,,,,,,83A3,3,,,37,,,,33,,,,6=++:+*,,,1***43****4**4*****)))****0/)*2)*1+)8.:+*2+(*./-/*:*****).))))(.()
@M03495:532:000000000-M42H9:1:2108:9341:2688 2:N:0:ACAGGAAA+TAGACAAT
ATATTTTGCCGTTGATAAACCACCCTCCCTGTGGTCGTTATCTTGCTCCTTCTGTCGTCAACGAATTTACTAATTCCAAAGCTCACATGCTGACAGATCGGAAGAGCGTCGTGTAGGGAAAGAGTGCATTGTCTAGTCTCGATCTGGGTTCGCGCCGTAACATTATCAAAAATCAGACTAAACATACACATTCAACAGTCAACACGACATGTAACCGCGAGCCTATGCTTATCATACACTACCTATGGTGG
+
CCCCCDDCF9CBFFDFGGGGGGGEGFGG;EFCF8EGGEEFGFAEFCFGG8FGGAFEGGGGGFGGC,@EAFFA<F,FCFGGFFFCF<<F<FFF98EFGAC@FG7@,<FGC7CFFEFE<:AFE<<F99,CA,CCF,<A5,4,9,9:4,,?E+,+84+483+63,,,,,,3,@,+,3=,,,36,>>,,,6,3,3,3,5,,,,27242*0****41,+,,****(4())4*,*,++)13+36A8<*5/1+*)+)(
@M03495:532:000000000-M42H9:1:2108:13885:2754 2:N:0:ACAGGAAA+TAGACAAT
ATATTTTGCCGTTGATAAACCAGGCGGACCAAAGCTCACATGCTGACAGATCGGAAGAGCGTCGTGTAGGGAAAGAGTGTATTGTCTAGTGTAGATTTAGGTGGTCGGCGTATCAGTTAAAAAAAAAAAAAAATACATGATGCTAGATGAGCGACGAATTTAGTTAAGATAGATGTTGCTATAGTCGATTGTCACGATGTTGCCTATCACGTAATATAGCGGCTAGTGCGCGTGTAGCATCGGTTGCTGTA
+
CCCCCGGEFFGEGGGGGGGGGGGGGGGGGGGGGGGGGGGGGGGGGGGGGGGGGG7FECCGGGGGGGFFGGGFGGGGGGDFGDFF?FEAFE??,,55<5,<<,,BF?C+7>@+8:9,C,,95BFGGD++8@+++87,,8,8,,,,,37,,7,4>>>8**2*5,,,22,,,6?<2;,5<;,=2,,,,,4**4*4+++**1*2+1+2+++++3/.*1*+++2+(*())**+)*0*(./**0*0+*)())0-*.)
@M03495:532:000000000-M42H9:1:2108:9171:2769 2:N:0:ACAGGAAA+TAGACAAT
ATATTTTCCCGTTGATAAACCAGCTAATCCTGAAAAAAATATCAAAGCTAAAAACTACAATGCTAAGACCACGATGTGACTGCTATCAAAGTTAGATATATATGTAAATTATTCATCTGTCAAATCCTAGAATTATATCATACCTGCTCCAGCAATCACGACCTGTAATGGTTTAGTGGGTTGTTCACTGTCTCTGAAAAATGAAGATAGTTGTCAAGCTTCCAAAAAGTTTATTGTGTTTCCTAGTGGAG
+
BCCCCFE-@-@C@@E9<CF<F8FFFEGGGCEEDEFFFE7,,<<6<F,,FFG9;@6CFFF9E@EFECEFFCDE:F,F<<@F@F,<6C,EFGG9FFFFFAEF@FEFAA,F9EFGGGGGFFFDGFFCA9,?E,AEGF?,CFAFA9EGG,A,9FF8:8EGDEFG8BBEFFG;EA99,>>,7,8,>8+6,E=3,3@,@3CDGGA@=?9DD?@GGGGFC=E:;?F8*:01?+=+)4+7*??8<;?FF++;9<BE*01
@M03495:532:000000000-M42H9:1:2108:8686:2977 2:N:0:ACAGGAAA+TAGACAAT
ATATTTTGCCGTTGATAAACCAGCTAATCCTGAAAAAAAAATCAAAGCTAAAAACTACAATGCTAAGACCACGATGTGACTGCTATCAAAGTTAGATATATATGTAAATTATTCATCTGTCAAATCCTAGAATTATATCATACCTGCTCCAGCAATCACGACCTGTAATGGTTTAGTGGGTTGTTCACTGTTTCTGAAAAATGAAGATAGTTGTCCAGCGTCCAAAAAGTTTATTGTGTTTTCTAGTGGAG
+
BC9C<FE-@6@@F;DDGFFGFGGGGGGG9FGGGDF9EGGGGGCFGGGEF9FEFFGEF@FGGGGGGAFFGCFFGGGF@EFFGFFGGGGGFEEEFFGGGGF<?FCEAEEBGG9CBFGGGGGGGCFAFFFGG9EFFFFDEAFGGGGGG9A,CFG8AC@AFGFE7BGGGGGGFBAF9E8DEEA?EC6CEGCDD=DEFFFFGFFGGCCC9C7C?7@@<F,@C7++1*1<++*61,4,2;DD@C?FF4@A@FFFA3)
@M03495:532:000000000-M42H9:1:2108:21643:3026 2:N:0:ACAGGAAA+TAGACAAT
ATATTTTGCCGTTGATAAACCAGCTAATCCTGAAAAAAAAATCAAAGCTAAAAACTACAATGCTAAGACCACGATGTGACTGCTATCAAAGTTAGATATATATGTAAATTATTCATCTGTCAAATCCTAGAATTATATCATACCTGCTCCAGCAATCACGACCTGTAATGGTTTAGTGGGTTGTTCACTGTTTCTGAAAAATGAAGATAGTTGTCCAGCTTCCAAAACGTTTATTGTGTTTTCTAGTGGAG
+
@CCCCEFEGAFCFGGGGGGGGGGGGGGGGGGGGGGGFCEEEGE6EEFFGDFGGEEAFDFGGCFGGFGGGGGGGEFGGGFGFGGGGCFGGGGGGGFFGGDFGGGGGGFGGGGFCFFGCFGGGGGGGGFGDAEEFGGGGGGGGGFGGG?AEFGGGGGCAEGGDCGGGFGFGGGGFGDGG;F8CCEGGFFGCEFGFGGGGFGCDFAFGFGG@:EFF@F9=6+50EC8+=C614968+?CEF?AF99:+1=C4=2
@M03495:532:000000000-M42H9:1:2108:19813:3053 2:N:0:ACAGGAAA+TAGACAAT
ATATTTTGCCGTTGATAAACCACCCTCCCTGTGGTCGTTATGAATTTACTAATTCCAAAGCTCACATGCTGACAGATCGGAAGAGCGTCGTGTAGGGAAAGAGTGTATTGTCTAGTGTAGATCTCGGTGGTCGCCGTACCATTAAAAAAAAAAAAAAAGTAGAATTTAAAGCAGTTCATCGGTACATCTCATGGTTTTCACTCGCAACTTGCCTTCTATACTGCCTTCGCATTGTACGCATACACTGCGGG
+
CCCCCGFGGCG-CFGGGGGGGGGGGGGEGGGGGGGGGGGGGGGGGGGGGGGFGGGGGGGGGGGGGGGGGGGGGGGGGGGGDGGGGGEGCFBCGGGGGGGGGGGDFGGGGG5FEGGGDF?C,<:,9B<4+++,8>FC7C++,A==F,4?CC@>F88>CC*,35,,,3,73>>A7,3@>,2,216,*5,,,,5@,1+,4*,,,,,*2))200A+++4+*+++)8)+0*12(2)*(*3++*))2*9)086)5((
@M03495:532:000000000-M42H9:1:2108:7675:3105 2:N:0:ACAGGAAA+TAGACAAT
ATATTTTGCCGTTGATAAACCAGCTAATCCTGAAAAAAAAATCAAAGCTAAAAACTACAATGCTAAGACCACGATGTGACTGCTATCAAAGTTAGATATATATGTAAATTATTCATCTGTCAAATCCTAGAATTATATCATACCTGCTCCAGCAATCACGACCTGTAATGGTTTAGTGGGTTGTTCACTGTTTCTGAAAAATGAAGATAGTTGTCCAGCTTCCAAAAAGTTTATTGTGTTTTCTAGTGGAG
+
CCCC<F9<,F+688FFFEEGGGGGGGGGC@FGGGGGGGDFFFFFGC9,EEGCFGEEFFGGGGGGFGFFACFFGGGGGGFFEECGE<FGFFF<EFGGGGGGFGGGGGGGGGGGFGGGGFGGGGFGGGGGFEFFGGGFGGGGGGGGGGGCCFGDDFGGGGGGEGGGFEEFEGE=EE=D=;BEEEGGGDFGGFEGGGGGGACF?8FGGGGGGGGFFFGCFFCF*889@8950@FEEFCFF>AFF;A>@6BCAE9
@M03495:532:000000000-M42H9:1:2108:20568:3141 2:N:0:ACAGGAAA+TAGACAAT
ATATTTTGCCGTTGATAAACCACCCTCCCTGTGGTCGTTATCTTGCTCCTTCTGTCGTCAACGAATTTACTAATTCCAAAGCTCACATGCTGACAGATCGGAAGAGCGTCGGGTAGGGAAAGAGTGTATTGTCTAGTGTAAATATCAGGGATGTCAAAGACATTAAAATTAAAAATTAGAAAATTGATGTATAAGAAAGATTGGAAGCACGACGTGCAGAGAATGAGAGTTAAGCACTGAGTACCGTATCA
+
CCCCCGF-,6:-BCFGGGGCFGCC@CF,6<FEF,CFB8FFEEAE<FCFAFGG9C@@DD<@FCCGF<DFFFGFCE<EFFFG@,CE@9CF9AA<FGGGGC@@@FC>==E+@FF+@=FF+?FGFAF85FFEG@,C,9CF,,,4,,,,,5,:88+,+@,4,,4,,,,84,3,,,89;6@8,=,=,,6,8=,63,,,,,+,7,,@,,20+++1+0+*3*11*05,1,3*+*5,04+,2+5+*3**2++1+/)/)-*
@M03495:532:000000000-M42H9:1:2108:24901:3143 2:N:0:ACAGGAAA+TAGACAAT
ATATTTTGCCGGTGATAAACCACCCCTTCTTGCCCTCCAAAGCTCACATGCTGACAGATCGGAAGAGCGGCGCGTAGGGAAAGAGTGTATTGCCTAGTGTAGTGCTCGGTGGTCGCCCGGTGACTACAAAAAACACTCCCCCGTCCGGCACGCCAGGCGGCCGTAAGCGTGTCCTGTGGTGGCGTCGCCCAACTCGTCATCCCCCGCCCTCTCCCTCCACGCCTGCGCACCATCCCCACGCAACACTCCCG
+
CCCC96@<@@F+@@,;6CFGCFFCGG<FGEFGGGE8EF@C<C@<F<FEGGFAFC<EGC96D,B::EEGE:CF++++8:F@,,49EFC<<A<E,CBFFC,<,,5,5,9B+4+84,+4++4+4++8:<,,,53+++A,,,8,++++8+3+435**3***6*****4**,,*3**+52++25:*****21*8:**22***1*23+*1/)/2))1)****0*9*,/(00*)2(*)*)/1/**).2))())*(.(,
@M03495:532:000000000-M42H9:1:2108:15545:3157 2:N:0:ACAGGAAA+TAGACAAT
ATATTTTGCCGTTGATAAACCAGCTAATCCTGAAAAAAAAATCAAAGCTAAAAACTACAATGCTAAGACCACGATGTGACTGCTATCAAAGTTAGATATATATGTAAATTATTCATCTGTCAAATCCTAGAATTATATCATACCTGCTCCAGCAATCACGACCTGTAATGGTTTAGTGGGTTGTTCACTGTTTCTGAAAAATGAAGATAGTTGTCCAGCTTCCAAAAAGTTTATTGTGTTTTCTAGTGGAG
+
CCCCCGGCFGGGGGGGGGGGGGGGGGGGGGGGGGGGGGGGGGGGGGCFGGGGGGGGGGGGGGGGGGGGGGGGGGGGGGGGGGGGFGGGGGGGGFGGGGGGGGGGGGGGGGGGGGGGGGGGGGGGGGGGGAFGGGGGGGGGGGGEFGGGGGFGGGGGGFGGGGGGGGGGGGFFGGGGFGFFGGGEGGGGGGFGGGGGFFGGGGGGFGGGGGGFGGFG?F6DBG@FF27314B,;EC+B9AFGFFFFFFEFB<
@M03495:532:000000000-M42H9:1:2108:24215:3205 2:N:0:ACAGGAAA+TAGACAAT
ATATTTTGCCGTTGATAAACCACCCTCCCTGTGGTCGTTATCTTGCTCCTTCTGTCGCCAAAGCTCACATGCTGACAGATCGGAAGAGCTTCGTGTAGGGAAAGAGTGTATTGACTAGTGTAGATTGTCGTGGCCGCTGCAGCCTTTAAAAAAATAAAAGTTACTCTTGTTTATTCTATAGCTTTTTACCTAGTATTTACACATTTTCTGGTCTAGCGTAAGATGTACGGTTTTCGCTTTCATTTCTCTAT
+
CCCCCGA-FE:8@CFFGGGFFFF8@E<@@FGFCGGGGGGFGA,CE9FAFFGGGGEE6D@FFFFGCCFGFFGFGGFFDGEFEGG,:FFFF,@FC<=FGGCG?,,,:AC?<9FC?,95?,C?FA,@C,A5,4?+++,8++4+94,,9C,,,,,,++,,,,,,,3,,,,,,3,,,83,7>,,2,33,,2,,3,,,5,+,,,3,,4,2++5255,+,+,7+*3*),*++2+,)*3*)*+**:66,++14++*+**
@M03495:532:000000000-M42H9:1:2108:17577:3227 2:N:0:ACAGGAAA+TAGACAAT
ATATTTTGCCGTTGATAAACCAGCTAATCCTGAAAAAAAAATCAAAGCTAAAAACTACAATGCTAAGACCACGATGTGACTGCTATCAAAGTTAGATATATATGTAAATTATTCATCTGTCAAATCCTAGAATTATATCATACCTGCTCCAGCAATCACGACCTGTAATGGTTTAGTGGGTTGTGCACTGTTTCTGAAAAATGACGATAGTTGTCCAGCTTCCAAAAAGTTTATTGTGTTTTCTAGTGGAG
+
CCCC<<<66C:6BB9FGAEGCEFC<E@FFF9FEGCGGG@FGC,6<C,CF@@A9,6CFFF9,FFC9FF<F8FGG7FFEFEGC<EEFC,CFFG,BFF<<EFFEE<FFCFFCFGD,FFFDGF<EFCAEFG9EFFCFGGDG9@FGFG,EBFGGFFGGG8EF88CEC@8D=F,C,=4@>=E=;F8>C8E+=EC9@@8=FDAFGGCD8DF7++973=CFFECFGC,>,:1BC5*14?@;EF>C7;67*=6+6=6;*0
@M03495:532:000000000-M42H9:1:2108:6195:3234 2:N:0:ACAGGAAA+TAGACAAT
ATATTTTGCCGGTGATAAACCAGCTAATCCTGAAAAAAAAATCAAAGCTAAAAACTACAATGCTAAGACCACGATGTGACTGCTATCAAAGTTAGATATATATGTAAATTAATCATCTGTCAAATCCTATAATTATATCATACCTGCTCCAGCAATCACGACCTGTAATGGTTTAGTGGGTTGTTCACTGTTTCTGAAAAATGAAGATAGTTTTCCAGCTGCCAAAAAGTTTATTGTGTTTTCTAGTGGAG
+
@CC@CFF-,@++=CE@EEDDGGGG?F<FE<AFFDE<8FD:FFEEDFGFGGFF,,6CEAEFGGGFG9EFGFG@FFGGDFFCFGGGGG@FEEC,C<<DGDFGFGAFGEFFGA<,BFGGGG<FGGCDF@<AF,4ACFGGGFCFG9;EG9F4=E:DC@EF8EEGCE>7@?EEA9>F,==A@9,@8>EE,@FGGFGGGCDDFGGGFCA+5+5@CFC7,?CACF+D)8)36**3:<1,3?F7CCFFGFFE6:BFF=:
@M03495:532:000000000-M42H9:1:2108:19130:3262 2:N:0:ACAGGAAA+TAGACAAT
ATATTTTGCCGTTGATAAACCAGCTAATCCTGAAAAAAAAATCAAAGCTAAAAACTACAATGCTAAGACCACGATGTGACTGCTATCAAAGTTAGATATATATGTAAATTATTCATCTGTCAAATCCTAGAATTATATCATACCTGCTCCAGCAATCACGACCTGTAATGGTTTAGTGGGTTGTTCACTGTTTCTGAAAAATGAAGATAGTTGTCCAGCTTCCAAAAAGTTTATTGTGTTTTCTAGTGGAG
+
<CCCCGGEFFGFGGGGGGGGGGGGGGGGGGGGGGGGGGGGGGGGGGDFGGGGGGGDGGGGGGGGGGFGGGGGGGGGGGGGGGGGFGGGGCGGGGGGGGGGGGEGGGGGGGGGGGGGGGGGGGGGGGGGGDGGGGGGDDGGGFCGFGGGGGGGGFCFFGGGGGG>FGGGGGGFGGGGGFFCEGGEGGDGGEGGGGGFGGGGDFCFGFGGGGGFGGGCFG?CE,:@=CC>14BEEFGCGC;ACF>EFFFF46)
@M03495:532:000000000-M42H9:1:2108:21317:3263 2:N:0:ACAGGAAA+TAGACAAT
ATATTTTGCCGTTGATAAACCAGCTAATCCTGAAAAAAAAATCAAAGCTAAAAACTATAATGCTAAGACGACGATTTGACTGCTATCAAAGTTAGATATATATGTAAATTATTCATATGTCAAATCCTAGAATTATATCATATCTGCTCCAGCAATCACGACCTGTAATGGTTTATCTGGTTGTTCATGTTTTCTGAAAAATGAAGATAGTTGTCCAGCGTCCAAAGAGTGTAGTGTGTTTGCTAGTGGAG
+
@C9@-C6-6-8B8B@<EFFG,FGGCC,CEF<@<E,,,+@6F,,,,,,6CCF,CF,CE,6EFCFF@<FE,,+8@:,66:C:,CCEE<<FG96?ECBFGF<FCGAE@EFFFDGA<F,@,,5FC,:?<F8,A,4,9?F9,,4E;<,,C,4,9AF,:EE,,9E++8@E8FEFAEDGDFC,,,A,,@>?,,6,,,,3@DCC=C=E88E97++<:<2?;<,,5:+51>:>8C;,37+,3+5;:89@6*4/+=A*3*/
@M03495:532:000000000-M42H9:1:2108:13251:3266 2:N:0:ACAGGAAA+TAGACAAT
ATATTTTGCCGTTGATAAACCAAAGCTCACATGCTGACAGATCGGAAGAGCGTCGTGTAGGGAAAGAGTGTATTGTCTAGTGTAGATCTCGGTGGGCGCCGGGGCATTAAAAAAAAAAAAAAAAATAAAATAAGCAACAAACTCAGACTTGAACCGCTAGTAGGCCAGATGATGTCTCACACTATGGCAATCAGAATGGGCAGTCGGGTGTAGTGAGTTCAGACGGTGTAACACGGGATGTCGTTGTGGCC
+
CCCCCGGEG9F;FFGGGGGGGGGGGGGGGGGGGGGGGGGGGG8FGGGDGGGGGGGFGFGGGGEFGGGGGGGGGGGGGGGGGCDEF@@66AFFC@:+,6+8>+4+8@FG9F99FGGCEGG73@+++,,,,,,,,,3,,,6,,,,,,,77,,,,,,**5**16,,,,2,*,,,2,,,,,,24++<++++*+++++32+3<+*2:****)*/)/*+*03/22+.,)))1**(+0+))*))*.)+2.()).()((
@M03495:532:000000000-M42H9:1:2108:8824:3295 2:N:0:ACAGGAAA+TAGACAAT
ATATTTTGCCGTTGATAAACCAAAGCTCACATGCTGACAGATCGGAAGAGCGTCGTGTAGGGAAAGAGTGTATTGTCTAGTGTAGATTGCGGTGGTCGGCGTGTCTTTTAAAAAAAAAATAATTCAAGTCTGCCTTGCGGGGCGATGGTCTGATGACAAGAACTCCAAGCTACTCAGACTATTCCCATCGCGGACGACTATCTATAGCTTGATGCCTATGTGTCTGCCACATACTCACAGATCTATGAGCC
+
CCCCCGGGGF+BFFFFGGGGGGGGGGDFGGGGFGFGGGGGGGGGGGGGGGGGCEG@FCGGGGGGGGGGFGFG,C@CF<@@C,CA,C,6,,8@C@FCA++8++7,A,,C,:,?ADFGD+4,,,:,55,,,,,,97,,,,+++@B7*5>*@,7,7,,67,7,,,2,,7,,,622,,6,2,,,,,,,4,,1,*1***)33***++32*0*+***)+0++*2*+.36*0*2+)+)+)****2)*0*/.***-*.(
@M03495:532:000000000-M42H9:1:2108:22180:3397 2:N:0:ACAGGAAA+TAGACAAT
ATATTTTGCCGTTGATAAACCACCCTCCCTGTGGTCGTTATCTTGCTCCTTCTGTCGTCAACGAATTTACTAATTCCAAAGCTCACATGCTGACAGATCGGAAGAGCGTCGTGTAGGGAAAGAGTGTATTGTCTAGTGTAGATTTCGGTGGTCTCCGGTACATTAAAAAAAAAAAATATAACTATTTAGTATATGGGCGTCTTCACACACTACATCACTCGACTGCTACCCAATCAATCGTCTGACTCACT
+
CCCCCGGGGFECFGFGGGGGGGFECFGGGGGGFGGGGGGFGGGGGGGGGGGGGGGGGGGGGGGGGGGGGGGGGGGGGGGGDFGGGEFF?CFCFGFGFFGGGGGGGFGGGGGGEGFGFGFGGGGGGFFGG9,5EDFFG,CB9,@,9@ECE7@=9,,44++++,3,6,A,>CEF88CE,,,23@,23,,7=233@7+5,,4****++2+,2/A),*,,+*+,(3())*3+1*)3(2*2*+1)*2),110))(.
@M03495:532:000000000-M42H9:1:2108:22801:3437 2:N:0:ACAGGAAA+TAGACAAT
ATATTTTGCCGTTGATAAACCAGGACTCAGGCTGGACCAAAGCTCACATGCTGACAGATCGGAAGAGCGTCGTGTAGGGAAAGAGTGTATTGTCTAGTGGAGATCTCTGCGGTCGCCGGCTCATTAAAAAAAAACAACTACAACATGACAATGTTCATCCTCTAATTTACATGTCTGACCACCACAAGAGCACGTACCTTTCACAGCAGACTAGGCTTGTTCGCTCTACAGCAGTTATGCTGACTAACAAT
+
CCCCCGGCFGG@FFGGGGGGGGGGGGGGGGGGGGGGGGGFEGFFGGGGGGGGGGGGGGGGGGGGGGGGGGGG@FGGGGGGFGGGGGGGGGFGFFCF9FF,<<,,,9<,C,++,+4@7+4+8+5,5,5B9=C4@@3A<8,,,3,,,3=,63,3C36,,,,,,,,,5,,3,3@,3,7,3,,1,**,*,3,,16,1**,1*,,,,,=:C>,**,2,*,,)08,*,/0)1*+9@)+(031+1+21+33;+*()))
@M03495:532:000000000-M42H9:1:2108:17844:3447 2:N:0:ACAGGAAA+TAGACAAT
ATATTTTGCCGTTGATAAACCAGCTAATCCTGAAAAAAAAATCAAAGCTAAAAACTACAATGCTAAGACCACGATGTGACTGCTATCAAAGTTAGATATATATGTAAATTATTCATCTGTCAAATCCTAGAATTATATCATACCTGCTCCAGCAATCACGACCTGTAATGGTTTAGTGGGTTGTTCACTGTTTCTGAAAAATGAAGATAGTTGTCCAGCTTCCAAAAAGTTTATTGTGTTTTCTAGTGGAG
+
CCCCCGGGG<FBFGGGGGGGGGGGGGGGGGGGGGGGGGGGGGFEGGGGGGGGGGGGGGGGGGGGGGGGGGGGGGGFGGGGGGGGGGDGGGCCFGGGGGGGGGGGGFFGGGGGDFFGFGFGGGGGGGGGGFGGGFFGGGGGGGGGGGGGGGGGGGFGGGGG7=CCGFEFGGGGFGGGGF@FEEEGGGGFEFGFGFGFDFGGGGGGGFDDFGGFGGDCFG@FBF=FFDCC14<9@@FGGCFFGGFFFFACAB2
@M03495:532:000000000-M42H9:1:2108:19976:3508 2:N:0:ACAGGAAA+TAGACAAT
ATATTTTGCCGTTGATAAACCAGCTAATCCTGAAAAAAAAATCAAAGCTAAAAACTACAATGCTAAGACCACGATGTGACTGCTATCAAAGTTAGATATATATGTAAATTATTCATCTGTCAAATCCTAGAATTATATCATACCTGCTCCAGCAATCACGACCTGTAATGGTTTAGTGGGTTGTTCACTGTTTCTGAAAAATGAAGATAGTTGTCCAGCTTCCAAAACGTTTATTGTGTTTTCTAGTGGAG
+
CCCCCFGEFCE68CFGGEFCCEFEFF<F<CEE9FD9FGBFEFFAFG@EFGF9CFDFFGEFGDFG9FGGDCFGGGGF6CCAFGGCC<,CFGDFGFGGGAE96BFGG?<FFFGC<FFFAEFGGFGFGFDCFG:?EGGGDCFGFEFCFFF?EFFGGGFFAE?@EGGGGGG;EGCFGGGGGC,A>+3@89DF;EGFFGGGGFGGGCEG?729C=CAFGA@CD+,3:0+?D>>)434:9;+<CA6=*96BCF49=5
@M03495:532:000000000-M42H9:1:2108:15517:3649 2:N:0:ACAGGAAA+TAGACAAT
ATATTTTGCCGTTGATAAACCAGAACCATCCAAAGCTCACATGCTGACAGATCGGAAGAGCGTCGTGTAGGGAAAGAGTGTATTGTCTAGTGTAGAGTTCGGTGGTTGTCGTAGCAATAAAAAAAAAAAAAAAAGTTAGTTGCACAGTCGCTGGAATGCACTAAAGTTACCATTGCATGAGTCGTTGCTGTCTGAAAGTCATTATCATGACGTGCACTCGTGATCATGGTATCGCTGGTTTGTTTTGAGTG
+
CCCCCGF<FGGFGGGGGGGGGGGGGGGGGGGGGGGGGGGGGGGGGGGGGGGGCGGGDFEGGGEGGGGGGGGGGGGGFFFGFFGFF<EDFGECB9@,,,<<,4BFC@<C:,,4:,,5,:?C?FEF748>E++++++3,,,3,,,,,,,,,+3++33,,,7,3,,,4,,,,,,,7,,5,?,,,6,1**,*6,,,,,+55,5,,1,+44+,1+,)***/*00*,8()+335/+++))*/*))***8().),.-.
@M03495:532:000000000-M42H9:1:2108:19069:3652 2:N:0:ACAGGAAA+TAGACAAT
ATATTTTGCCGTTGATAAACCAGCTAATCCTGAAAAAAAAATCAAAGCTAAAAACTACAATGCTAAGACCACGATGTGACTGCTATCAAAGTTAGATATATATGTAAATTATTCATCTGTCAAATCCTAGAATTATATCATACCTGCTCCAGCAATCACGACCTGTAATGGTTTAGTGGGTTGTTCACTGTTTCTGAAAAATGAAGATAGTTGTCCAGCTTCCAAAAAGTTTATTGTGTTTTCTAGTGGAG
+
CCCCCGGEFFGGGGGGGGGGGGGGGGGGGGGGGGGGGGGGGGGGGGFGGGGGFFGGGGGGGGFGGGGGGGGGGGGGGGGGGDGGGGGGGGGGGGGGGGGGGGGGGGGGGGGFGGGGGGGGGGGGGCEFFFGGGGGGGGGGGGGGGGGGGGGGGG8F8EGGGGGGGGGGGGGFGFGGGGGGGGGGFGFFGFFEGGGGGFCFFGDGGGGGGGGFGFGDEG68*@@FFF5*14@7;;C@FFFFFGFCF6BC>=4
@M03495:532:000000000-M42H9:1:2108:18124:3670 2:N:0:ACAGGAAA+TAGACAAT
ATATTTTGCCGTTGATAAACCACCCTCCCTGTGGTCGTTATCTTGCTCCTTCTGTCGTCAACGAATTTACTAATTCCAAAGCTCACATGCTGACAGATCGGAAGAGCGTCGTGTAGGGAAAGAGTGTATTGTCTAGTGTAGATCTCGGTGGTCGCCGGCGCATTATAAAAAAAATAGTTATTGTACTCACTGTACTGACCCTGCTGTCAACGTCCACTTTATATCGTCTTACCTTACATCAGTGTTACAGC
+
CCCCCGGCFFEFEGGGGGGGFGGGGGFGGGGGGGGFCGGGGGGGGFGGGGGGGGGGGFGGGGGGGGGGGGGFGGGGGGGGGGGGGGFGGFGGGGCFGGGGDGGGGGGGEGGFCFFGGG?GGGGGFGF?F@F5,CFCF94C,,,,9,,+4+@@94+8++33+8+36,7>CBB+@*,7,,,7,,,,,,35,,6,2,25,,,,,,4*;*=9++,)/*4=*++,/,*1+:;*(*32(+++*++++*+/1++)+/)
@M03495:532:000000000-M42H9:1:2108:8863:3674 2:N:0:ACAGGAAA+TAGACAAT
ATATTTTGCCGTTGATAAACCAGCTAATCCTGAAAAAAAAATCAAAGCTAAAAACTACAATGCTAAGACCACGATGTGACTGCTATCAAAGTTAGATATATATGTAAATTATTCATCTGTCAAATCCTAGAATTATATCATACCTGCTCCAGCAATCACGACCTGTAATGGTTTAGTGGGTTGTTCACTGTTTCTGAAAAATGAAGATAGTTGTCCAGCTTCCAAAAAGTTTATTGTGTTTTCTAGTGGAG
+
CCCCCGG9FFEGGGGGGGGGGGGFGGGGGGGGGGGGGGGGGGGGGGGGGGFFFFGFGGGGGGGGGFFGGGFFFGGGGGGFGFEFGEFGGGGFGGGGGGGGGGGGGGG,@FEFGGGGGGFGGGGGGGGGG9EFGGGGGFGGGGGFGGGGGGFGFFGGGFGGGGGGGFGGGGEF;EGFGGGGGGG8FGFGGGFGGFGDFGG9D?FFGGGGGFFFFGGGFGGG<F@FFFC*14?3;AF>CFFFFFACFFF=F3/
@M03495:532:000000000-M42H9:1:2108:8360:3741 2:N:0:ACAGGAAA+TAGACAAT
ATATTTTGCCGTTGATAAACCAGTCACAACCACTTCTTGCCCTCCAAAGCTCACATGCTGACAGATCGGAAGAGCGTCGTGTAGGGAAAGAGTGTATTGTCTAGTGTAGATCTCGGTGGGCGCCGTATAATTAAAAAAAAAAAGAGAAGACTAAGCGCATAGATCGAGATGTCATCTAAAAATAATCAAGAGCTGCTAGATGTGTAAGAACATCACGACAAAAGTGTATACAGTCGAACCATTGTCACTCA
+
CCCCCGGAFFGFFGGGGGGGGGGGGGGGGDGGGGGGGGGGGGGEGGCGGGGGGGGGGGGGGGGGGGGGGGGGGGGGGGGGGFGGGGCFGGFGGGGGGFFCEFGFFGFGGA,,9C<A4CF+,448C++:,599<?9=ACC=+6++8,,6,83,,,,8+++++,,,,++6,*,3,,,,5@,,,,,,,,,,,,,,4,*1>,,2,,,+2++,++4)10,,)*)*,,/.*++2)+++)1****))**+)3++)1//
@M03495:532:000000000-M42H9:1:2108:11008:3783 2:N:0:ACAGGAAA+TAGACAAT
ATATTTTGCCGTTGATAAACCAGGACTCAGGCTGGACCAAAGCTCACATGCTGACAGATCGGAAGAGCGTCGTGTAGGGAAAGAGTGTATTGTCTAGTGTAGATCTCGGCGGTCGCCGGATCATTAAAAAAAAAAACAAGAAAAGAACATACGAAGTACAAGCACATGAGAAGGTATAAGACCGAATAGCTGTAAATATTCAATACTGGACAAGCACATCTACAACGATCGTTCCAAAGCGTTCAAGCTCA
+
CCCCCGGCF<CFFGGGFGGGGGGGGGGGGGGGGGGGGGGGGGGGGGGGGGGGFGGGFGGGGGGGGFGGG@FGEFGGGGGGFCGFGGGGFFGF<<FDF<?BE?<A?E?,B,8=4+4+8@74+>,E,@E,,FCF+@CE@7:3,,,3,+,,,7,,3*33*37,,,,46,,,,,2,,,65,,@<,,,**/**6+2;>++1+1+++++3+23+**2)***2)2++)8.+*0/1(*)*()220*))/1)(0*1.9))
@M03495:532:000000000-M42H9:1:2108:18841:3875 2:N:0:ACAGGAAA+TAGACAAT
ATATTTTGCGGTTGATAAACCAGCTAATCCTGACAAAAAAATCAAAGCTAAACACTACAATGCTAAGACCACGATGTGACTGCTATCAAAGTTAGATATATATGTAAATTATTCATCTGTCAAATCCTAGAATTATATCATACCTGCTCCAGTAATCACGACCTGTAATGGTTTAGTGGGTTGTTCACTGTTTCTAAAAAATGAAGAGAGTGGTCCAGCTTCCAAAACGCTTATTGTGTTTGCTAGTGGGG
+
6A-ACGD-,+7-++;C<FEDFGGFGGC,@C,CE,@FEEFC6C,C<EC@EGGG,C@FF,@FC,;C<,EF9EC7FCC,CEFF,CCFEA,EEG@FFG<<F?,@,CECE,<<EEEFGGCEFEFFFGFGGGFGG,C9FC,9?FGGGFGFGFGGGFGG9,9=;EE8@CECDFEE;DFCE,@=;,,@B86=DFFG,3333,6,3@,E+,,6=82,7+@++=,20=+3*8)41D*,1**389?8CC?*,*4ABA9A*)/
@M03495:532:000000000-M42H9:1:2108:8872:3915 2:N:0:ACAGGAAA+TAGACAAT
ATATTTTGCCGTTGATAAACCAGCTAATCCTGAAAAAAAAATCAAAGCTAAAAACTACAATGCTAAGACCACGATGTGACTGCTATCAAAGTTAGATATATATGTAAATTATTCATCTGTCAAATCCTAAAATTATATCATACCTGCTCCAGCAATCACGACCTGTAATGGTTTAGTGGGTTGTTCACTGTTTCTGAAAAATGACGATAGTTGTCCAGCCTCCAACACGTTTATTGTGTTTTCTAGTGGAG
+
<-@CBFCCFEF;BF@GEEGF?8FEDGGGFGGGAFFGFFDECFF9C<A8FFFCCDEDGCGGAE<EFEGFFFE<FFCEEFD@AFGFFFFFGCEGGGGCB?EFEF9FFEECA<FFGGGDFFFF<D<?55=A;,=?AFGFFCGCECGGG<:EDFGGGFFFE,,@@GG7>F,,,,69,@>=D>D8>CC>FAD9CEG9=D+3EF,2,1=7+09??CCC7?,@C97*)@:6C*33049D>FGBFGAFGFF4BBF;33:
@M03495:532:000000000-M42H9:1:2108:22272:3922 2:N:0:ACAGGAAA+TAGACAAT
ATATTTTGCCGTTGATAAACCAGCTAATCCTGAAAAAAAAATCAAAGCTAAAAACTACAATGCTAAGACCACGATGTGACTGCTATCAAAGTTAGATATATATGTAAATTATTCATCTGTCAAATCCTAGAATTATATCATACCTGCTCCAGCAATCACGACCTGTAATGGTTTAGTGGGTTGTTCACTGTTTCTGAAAAATGAAGATAGTTGTCCAGTTTCCAAAAAGTTTATTGTGTTTTCTAGTGGAG
+
CCCCCGGGG9:FEEGGGGGGGGGGGGGGGGGGGFGGGGGGGGGGGGGGGGGGGGGGGGGGGGGGGGGGGFFGGGGGGGGGGGGGGGGGGGGGGGGGGGGGGFFGEFFGGFGCGFGGGGFGGGGFGGGFGFGGFCFGEGGGFGFEGG=DFGFGGGGGGFGGDCECCA,>FFBFEFFFEFADCCEEGGGGFDFDFG7EDGGCDCF7FFFGGGEAFGA@FF+,*3;<?<C>02?;;ACFGGA9@99AFAA6>B)
@M03495:532:000000000-M42H9:1:2108:13681:3926 2:N:0:ACAGGAAA+TAGACAAT
ATATTTTGCCGTTGATAAACCACCCTCCAAAGCTCACATGCTGACAGATCGGAAGAGCGTCGTGTAGGGAAAGAGTGTATTGTCTAGTGTATATATCGGGGGGCGTGGCATGATTTAAAAAAAAACGCATCGCACCTGCCAGGGTAGGAGAGGTAAGTGGTAATGATGGGCACGACGGTGCTGTGTATGTTTAACTTGACGTATAGCAGCTAGTCTACGAGAAGACTATGTTCATCTACTCAGTTATCTAT
+
CCCCCGEFGA+@FEFGGGGGGGGD@FFEFGGGG9DFGGGGGFFEDFGGGFGGGGGFGDF:BCCFEFGGGGGFGGGGGGGGGGC@EFFF,C,,,<<9CF7+6=+8*3***,8,,3@;;<;,7:*<******11****5,++,24*+,**+****++++3+++++0+0+3+*;**/2*/:2**<+2+2:+030+0+20+++<*******+***/+03+***2(*())**+)+0+)*****0*+*).9/*-1.)
@M03495:532:000000000-M42H9:1:2108:15289:4011 2:N:0:ACAGGAAA+TAGACAAT
ATATTTTGCCGTTGATAAACCAGCTAATCCTGAAAAAAAAATCAAAGCTAAAAACTACAATGCTAAGACCACGATGTGACTGCTATCAAAGTTAGATATATATGTAAATTATTCATCTGTCAAATCCTAGAATTATATCATACCTGCTCCAGCAATCACGACCTGTAATGGTTTAGTGGGTTGTTCACTGTTTCTGAAAAATGAAGATAGTTGTCCAGCTTCCAAAAAGTTTATTGTGTTTTCTAGTGGAG
+
CCCCCGGFGEG-CFGFEGFGFGGGGFGCFGGGGGGFFGGGGGFFGGGGGGCGGGEGGGGFGGGGGGGGGGGG7CEGFCFGGG<FG<EEFGGGGGGGGDGCGCFFGGGDGGGFDFGGGGGGCFFECGFGDDFG<FFFFGGGGGGFGFDFGGGGGGCFFF8CGGDGGGGFGFGFF8DADAFGGC8E,@AEGGGDGFFEAD99@FGGGGGGFGG?7CFFFG63081@@AC*14B3;6EGGC93;;+9AAF6A60
@M03495:532:000000000-M42H9:1:2108:15183:4038 2:N:0:ACAGGAAA+TAGACAAT
ATATTTTGCCGTTGATAAACCAGCTAATCCTGAAAAAAAAATCAAAGCTAAAAACTACAATGCTAAGACCACGATGTGACTGCTATCAAAGTTAGATATATATGTAAATTATTCATCTGTCAAATCCTAGAATTATATCATACCTGCTCCAGCAATCACGACCTGTAATGGTTTAGTGGGTTGTTCACTGTTTCTGAAAAATGAAGATAGTTGTCCAGCTTCCAAAAAGTTTATTGTGTTTTCTAGTGGAG
+
CCCCCGGEFFGFGGGGGGGGGGGGFGGGGGGGGGGGGGDEGGGGGGGGGFC<FGGGGGGGFFGGGGGGGGGGGGGGGGGGFGGFGGGFGGGGGFGFGFFGGGFFFGGFCFGFGGGGFFGGGGGGGGGGG?EFGGGGCFGFGGGGGFFCGGGGGGGGGFGEGGGGGFGFGGGGFG?AFDCDGGGEGGFGGGFGGGGGAGGGFFCCGFGGG?GFCFFG?F+4><)=BC93:@E@EAG8FGFFFCECFFFFFFD
@M03495:532:000000000-M42H9:1:2108:17348:4041 2:N:0:ACAGGAAA+TAGACAAT
ATATTTTGCCGTTGTTAAACCAGCTAATCCTGAAAAAAAAAATCAAAGCTAAAAACTACAATGCTAAGACCACGATGTGACTGCTATCAAAGTTAGATATATATGTAAATTATTCATCTGTCAAATCCTAGAATTATATCATACCTGCTCCAGCAATCACGACCTGTAATGGTTTAGTGGGTTGTTCACTGTTTCTGAAAAATGAAGATAGTTGTCCATCTTCCAAAAAGTTTATTGTGTTTTCTAGTGGA
+
CCCCCGGFG<FGGG@FGGGGGGGGGGGGGGGGGGGGGGGGGGGGGGFGCFGGGGGGGGGGGGGGGGGGGGGGGGGGFFFGGGGGGGGGGGGGGGGGGGGGGGGGGG?FDFGGGGGDFFGGGGGGGDFGEFGGGGGGGGGGGGGGGGGGGGGGGGGGGGGGGGGDEGFGFGFCEGGGGGGC8EGGEGFCGGGGGGGGGGGGCFGGFGGEGGGFGGGGFG+=*,;BF;<,149EEFGGGFFFGGFEFF>EAB*
@M03495:532:000000000-M42H9:1:2108:12413:4065 2:N:0:ACAGGAAA+TAGACAAT
ATATTTTGCCGTTGATAAACCAGCTAATCCTGAAAAAAAAATCAGAGCTAAAAACTACAATGCTAAGACCACGATGTGACTGCTATCAAAGTTAGATATATATGTGAATTATTCATCTGTCAAATCCTAGAATTATATCATACCTGCTCCAGCAATCACGACCTGTAATGGTTTAGTGGGTTGTTCACTGTTTCTGAAAAATGAAGATAGTTGTCCAGCTTCCAAAAAGTTTATTGTGTTTTCTAGTGGAG
+
CCCCCGG9FGGECFFGGGGGGGGGGFGGGGGGFGFCFGGGEGFFGF9CFGGGCEFGGFGGFAFEFGGGGGGGGGGFGCGGFAFGEFGFAGFAFGGGGGGGGGGGG,CFGGG9FGGFCCAFFGFGGFCGEFEFGGGGGF=;FGG@E9EECCFECFCEGGGGC@EGGG9EFD,CDEFGF;B,@BCGGFGDEGGGGEDGGFGGGFGGGGFGGGGFGCF<CC+@>F>AC75*14=,;FGCFFAFF06>CFFEFE2
@M03495:532:000000000-M42H9:1:2108:26095:4073 2:N:0:ACAGGAAA+TAGACAAT
ATATTTTGCCGTTGATAAACCAAAGCTCACATGCTGACAGATCGGAAGAGCGTCGTGTAGGGAAAGAGTGTATTGTCTAGTGGAGATCAGGGGTGGCGGCGGCAGAATAAAAAAAAAAAAAGAACCAATGTGTGCAAGCACAGCATACGAGTACTTCTCCCGAGCCCCACCGCCCTAAACTACACGTCTTCCTCCTCTTTTTGCCTGACATCGTCACGTACATCCTCTCCGTCTGTCGCCTCGTGTCTCTC
+
@CCCCEGGFD+FFGEFGGGGGGDFGGFGFGFGGGGGGGGGGGGGGGGGGGGEFC@@B;FFGD@FFGFF@F<FDF9,C<FEGE,66C,@,,,6+,6>:++:8C+++4,,:FC<<FDG7+833+3,,8,*>F,,3,@,3,*,,,4,,,,,2**6,,,,247,?***1*4**:*4***/**2++++2+*3:0/+0<+**23<+++******9*+**1:50/22(/.*0**+,*)248***10.*/0()).)*),
@M03495:532:000000000-M42H9:1:2108:19304:4101 2:N:0:ACAGGAAA+TAGACAAT
ATATTTTGCCGTTGATAAACCAGTCTCCAAAGCTCACATGCTGACAGATCGGAAGAGCGTCGTGTAGGGAAAGAGTGTATTGTCTAGTGTAGATTTCGGTGGTCGCGGGATCATTAAAAAAAAAAAAAATAAAGTAAAAAAGATTGCCAGGATGATGAATCACATACACAGGTGACTATAGAATGACACACTGCAATAGACCAGTGGCTGCTACACAATCAGCCACAACCATTGCAGAGTAATATATATGA
+
CCCCCGGEFGGEGGGGGGGGGGGGGGGGGGGGGGGGGGGGGGGGGGGGGGGGGGGGGGGGGGGGGGGGGGGGGGGGGGGGGG<CFFGGFGD<9,,BFGE:FC,,+++++84?4<FFFEFCGGDGG7+++,,,8,,,,,,7@++,,387,,**74,,,,,,,,3,,3,6,2,,,,,,,,,26,,,,,,,,,*,15*5,,41,0,*+*21***)++0*1*0+),))20**(*2+)+1***01+**)1**)*))
@M03495:532:000000000-M42H9:1:2108:18487:4135 2:N:0:ACAGGAAA+TAGACAAT
ATATTTTGCCGTTGATAAACCAGGACTCAGGCTGGACCAAAGCTCACATGCTGACAGATCGGAAGAGCGTCGTGTAGGGAAAGAGTGTATTGTCTAGTGTAGATCTCGGTGGTCGGCGTTGCATTAGAAAAAAAAAAAAAATCTATTAGAATACTAGTTACGATGTGTCAGATAATAAAAACAAACAGTACACACGCATAGTACTGTGACTCACGCAGGATGTCACTAGGAGATAGTTAGTGGCATGACCA
+
CCCCCGGAFFGBCGGGGGGGGGGGGGGGGGGGGGGGGGGGGGGGGGGGGGGGGGGGGGFGGGGGFFGFGCFGGGFFGGGGGFGGGFGGGGGGCF9FFFBF,,6,<5CEEBBF:,=+8C+++8,,,,,,9,A<7F=:+8+3+,33=,8,,87,8,,,33,,,****,7,755,,,,7,,,,,*2,21,,,59,,>5E*/**0,,=++4,1++++***)))*),/++113)3)<()++3+1+0*),)*))),,
@M03495:532:000000000-M42H9:1:2108:12253:4137 2:N:0:ACAGGAAA+TAGACAAT
ATATTTTTCCTTTGATAAACCAGAACCATCCAAAGCTCACATGCTGACAGATCGGAAGAGAGTCGTGTAGGGAAAGAGTGTATTGCCTAGTGTAGATCTCGGTGGTCGGATGAACAATAGAAAAAAAAACCAATGCGCCGGAAATTAACCCGTGGGGATGAGTGTAGGACGAGAGAACGGAATGTAATCGATGCGGGGTAGAGGGATGGAAGGATCTCGCGCGCGTAAAGAGAGCGGCTCGTGCTGAAAAG
+
<CCCCGD<,6-;CEGFAFGGGGFFGG@FGEEE<9CFFFEG8EF8F<EF,EFAF?7,BC@@,BFFEC:CC@E:CFGG8F<@,FEFG9,,@,CEF<,,<,,6,:,B77,8++,+4,,9,,5,5,C8F>>++++9+,94+4++++86,,,,,C,+8=++=+++@,8,5,,34,@*3***,7F78*>,6,,,61,2,*2/**3**=+**/2***+)3*33*+**(*-)01)2(000(0*/7).)*))()**.*),
@M03495:532:000000000-M42H9:1:2108:16498:4160 2:N:0:ACAGGAAA+TAGACAAT
ATATTTTGCCGTTGATAAACCAGCTAATCCTGAAAAAAAAATCAAAGCTAAAAACTACAATGCTAAGACCACGATGTGACTGCTATCAAAGTTAGATATATATGTAAATTATTCATCTGTCAAATCCTAGAATTATATCATACCTGCTCCAGCAATCACGACCTGTAATGGTTTAGTGGGTTGTTCACTGTTTCTGAAAAATGAAGATAGTTGTCCAGCTTCCTAAAAGTTTATTTTGTTTTCTAGTGGAG
+
CCCCC9CCAAE@B,CCFFGCFGGFGFDEEFACGGFDEFGGGFCCF<<F<CF,C@7<C@FEGGGGG98FFFFGGD<DF,CFFFFGCEAFDEGGGGGC<6??FFCFGGDGGGGGGGGCFECABEGGGF=FG,EFGGGGCF;;FFFCFFGCFBE8FE8C8,A@C@EDCGF,@9E?FFGGDFF8E+@@B=DFCGE;DCF,=D9=,1@FFCCBFGGFGF<E9C+40E8+1+*714?@AFF+;+;?F*+/B>B4637
@M03495:532:000000000-M42H9:1:2108:15109:4261 2:N:0:ACAGGAAA+TAGACAAT
ATATTTTGCCGTTGATAAACCAGAGGACTCAGGCTGGACCAAAGCTCACATGCTGACAGATCGGAAGAGCGTCGTGTAGGGAAAGAGTGTATTGTCTAGTGTAGCGCTCCGTGGCGGCCGCGCTGCTAAAAAAAAAAACAAGTGCTAAGCTCACCACTAGCATGTACGTGGATCACTGGTGGCTACAAGCGTACAGGCATCAGTTAGCATTAATGCGATCTGACACACTTGTGTGCACCCCAAGCTTACGT
+
CCCCCGG9FFGGGGGGGGGGGGGFGGGGGGGGGGGGGGGGGGGGGGGGGGAFGGGCEGGFGDGGDGGGGGF@BF+F@,EFGFCGFAFEFGDFFE6<@FAFFFE,,++84+49:F++7+4+++++++,53,,53>>++++,,,,,,,,,4,,,,,,6*,6,,6,,,27*,,*62,,,,,,0,*,,,,6,2411*3*+**3+++021++++++++1++)***/8)*1**2(+/+,.***27)*1.())1))-(
@M03495:532:000000000-M42H9:1:2108:14330:4385 2:N:0:ACAGGAAA+TAGACAAT
ATATTTTGCCGTTGATAAACCAGTCGGACCAAAGCTCACATGCTGACAGATCGGAAGAGCGTCGTGTAGGGAAAGAGTGTATTGTCTAGTGTAGATCTCTGTGGGTGCCGTGTCATTAAAAAAAAAAAAAAAATCCACTAACTGCAGATGAATCGAACAGTACATAATTCTGATACATTCTTGTCATACTCATCCTGATTACTGGAGAAACGCTCAGGTGCGTGCACATCATCTACAAGACCATCCTCACA
+
CCCCCGGFFFGGGGGGGGGGGGGGGGGGGGGGGGGGGGGGGGFGGGGGGGGGGGDGGGGGGCFGFGFCFFGFGGGGGEFGGFGG,CFCFFDFE999C,C,9CAA,+B,B+,+B9:,B95E,C:=C==@+6++3,8,,,9,,3,,,,,,,,,,,,,,,8*,3,,=,,7,,,,,3,77,;,,5,,5,,2,5,,6=5+>791,,,,+0**4*0,)***1)*3+.*/))**5)+2+131+1**)**)/2)/)*()
@M03495:532:000000000-M42H9:1:2108:18387:4433 2:N:0:ACAGGAAA+TAGACAAT
ATATTTTGCCGTTGATAAACCAGCTAATCCTGAAAAAAAAATCAAAGCTAAAAACTACAATGCTAAGACCACGATGTGACTGCTATCAAAGTTAGATATATATGTAAATTATTCATCTGTCAAATCCTAGAATTATATCATACCTGCTCCAGCAATCACGACCTGTAATGGTTTAGTGGGTTGTTCACTGTTTCTGAAAAATGAAGATAGTTGTCCAGCTTCCAAAAAGTTTATTGTGTTTTCTAGTGGAG
+
@CCCCGGFGGGFGGGGGGGGGGGGGGGGGGGGGGGGGGGGGGGGGGGGGGGGGGGGGGGGGGGGGGGGGGGGGGGGGGGGGGGGGGGGGGCGGGGGGGGGGGGGGGGGGGGGGGGGGGGGGGGGGGEGGGFGFGGGGGGGGGGGGGGGGGGEFGGGGGGGGGGGGGGGCGGGGGGGGGGCECEGGGGGGGGGGGGGGGGGGFGGGGGDGGGFGGGGFG+59@@FAD*D:@FFEFG>FGFFGGFFFFF69<4
@M03495:532:000000000-M42H9:1:2108:15819:4461 2:N:0:ACAGGAAA+TAGACAAT
ATATTTTGCCGTGATAAACCAGCTAATCCTGAAAAAAAAATCAAAGCTAAAAACTACAATGCTAAGACCACGATGTGACTGCTATCAAAGTTAGATATATATGTAAATTATTCATCTGTCAAATCCTAGAATTATATCATACCTGCTCCAGCAATCACGACCTGTAATGGTTTAGTGGGTTGTTCACTGTTTCTGAAAAATGAAGATAGTTGTCCAGCATCCAAAAAGTTTATTGTGTTTTCTAGTGGAGG
+
CCCCCGGFGEGFBFFGFFFGGGGGGGGGGGGGGGGFGGDGGGGGGFGGGGGGGGGGGGGFFGGFGGGGGGGGDFGGFGGGGFGGFGGGFFFGGGGGCGEAEFGGGGFGGGGE<FGGGGGGGGGGGGGGGC?FFCGFGGGGGFFFGFFFGGGGGGCFGEEGGEGGFFGGG9CCFGF8DBEEGEE8E=EEFFDGFFGGGGGGGGGGFGGGGGC8:@,7:C+5:@>CA795:@B>;BC;7*;;,+=A9FAD4@=
@M03495:532:000000000-M42H9:1:2108:17380:4511 2:N:0:ACAGGAAA+TAGACAAT
ATATTTTGCCGTTGATAAACCACCCTCCCTGTGGTCGTTATCTTGCTCCTTCTGTCGTCAACGAATTTACTAATTCCAAAGCTCACATGCTGACAGATCGGAAGAGCGTCGTGTAGGGAAAGAGTGTATTGTCTAGTGTAGATCTCGGTGGTCGGCGTATCATTAAAAAAAAAAAAAAAAAACAACAGATGCAGATCATATTGGAATAACACAAAAGACAAGAGAGACAGAATCTCCAGCACATAAGTAAT
+
CCCCCGGGGGGFGGGGGGGGGGGGGGGGGGGGGGGGGGGGGGGGGGGGGGGGGGGGGGGGGGGGGGGGGGGGGGGGGGGGGGGGGGGGGGGGGGGGGGGGGGGGGGGGGGGGGGGGGGGGGGGGGGGGG9F<<?FDGDED99,9,,AFB:@4,B=CF8+6@3,DC9=DFEGGGG>*@B7*1**4:=5*+++2+++000+++++**+*++20)***2)2*+(,()0***(2<+)*2***)0**).***.*))
@M03495:532:000000000-M42H9:1:2108:6205:4562 2:N:0:ACAGGAAA+TAGACAAT
ATATTTTGCCGTTGTAAACCAGCTAATCCTGAAAAAAAAATCAAAGCTAAAAACTACAATGCTAAGACCACGATGTGACTGCTATCAAAGTTAGATATATATGTAAATTATTCATCTGTCAAATCCTAGAATTATATCATACCTGCTCCAGCAATCACGACCTGTAATGGTTTAGTGGGTTGTTCACTGTTTCTGAAAAATGAAGATAGTTGTCCAGCTTCCAAAACGTTTATTGTGTTTTCTAGTGGAGG
+
CCCC<FCE@-@6B@FCGGFFFFGGGCGFFFAFGFDFECFDGGFGGGFF@,C<FEG9FGGDC,C@C<E@FGGGGGGG<ECFFFGGGGG<9EFCFGGGGGGGGGGGGGFGG<BDGGGFGGGGGGGGGGGAABA?F<FF<EFAFGDGGGCF8E:D=EBFGGEGDECFFG9CFEE;@FGGFG8C+@>=EA;DC@@@CDFCFGFEGDGGFGGGGFA+@CFF5CC3*D>@>***3,;@;FFFGCFF9FA6918:A)7
@M03495:532:000000000-M42H9:1:2108:16240:4656 2:N:0:ACAGGAAA+TAGACAAT
ATATTTTGCCGTTGATAAACCAGCTAATCCTGAAAAAAAAATCAAAGCTAAAAACTACAATGCTAAGACCACGATGTGACTGCTATCAAAGTTAGATATATATGTAAATTATTCATCTGTCAAATCCTAGAATTATATCATACCTGCTCCAGCAATCACGACCTGTAATGGTTTAGTGGGTTGTTCACTGTTTCTGAAAAATGAAGATAGTTGTCCAGCTTCCAAAAAGTTTATTGTGTTTTCTAGTGGAG
+
CCCCCFFFGGGFEGGGGGGGGGGGGFGFGGGGGGGGGGGGGGGGGGGGGGGGFGGGGGGGGGGGGGCFGGGGGGGGGGGGGGFFGGGGGGGGGGGFGGGGGGGGGGGGGGGAEGFGGGGGGGGFGGGGGAFGGGGGGFGGGGGFGGFGFF=FCGGGGGGGGGGGGGGGFFFGGFGF@B@FGGGGGGGGGGFGGGGGGGGGGGGGFGDFGGGFGC7ACD+4>B8BEF5B:@<EEF9+DFFFGFFACFFFFF2
@M03495:532:000000000-M42H9:1:2108:5725:4665 2:N:0:ACAGGAAA+TAGACAAT
ATATTTTGCCGTTGATAAACCAGGGACTCAGGCTGGTCCAAAGCTCACATGCTGACAGATCGGAAGAGCGTCGTGTAGGGAAAGAGTGTATTGTCTAGTGTAGATCTAGGTGGTGGCCGGATCATTAAAAAAAAAACTAAAAGATAAGCTCACATGCTAGAACTGCACAGAACAAGATGACGAAGAGGACTAGCACACGACCGACCAGGAGAGTGCACGCATCGACAGTACGCACGTGAGACTTAGGCACC
+
CCCCCGG<E<@8BFFGGGGGGGGGGGGGGGGGGGGGGGGGGGGGGGGGGGGGGGFGGGGGGGGDEGGGGGGGGFGGGGGGFCEGGGGGGGGGG,CFFGG<65<5,56,:<B,B,,8=?:+4C=,,CB<;EAFGFFC+,,8,,,+,,,,8;,3363,3,9,,,6,,,,,6,3,,8,36@,,@+++**,14*4,,3*,@,*1**4):/)4***)*2+++01*(8.)))**)++1()))**.)+**)*/*(*.(
@M03495:532:000000000-M42H9:1:2108:17162:4667 2:N:0:ACAGGAAA+TAGACAAT
ATATTTTGCCGTTGATAAACCAGGCGGACCAAAGCTCACATGCTGACAGATCGGAAGAGCGTCGTGTAGGGAAAGAGTGTATTGTCTAGTGAAGGTGCTTTGAGTTATAGCGATATTGCAAAAGAAACAGTGTAGTATGGCAACTTGCAGCCGCGTGAAGTTTCTATGAAGGCTGTTTTCCGGTCTTGTGATTCCTGTACGAAGCTAAAGATGGCGTAGGGTCAGTGGTATAGTTATCCTGGTTCGGACGT
+
CCCCCGFAFF@CFFGFGGGCGGDCF7FD@CFFGFGGA@@CFF8F@@<@D<FGGG7FFGGGGCFE@FEEGGG8FFC8FFEFC,C?,69,6C6,<C,::9E,,C,,,:,,:,,@>,BFF9,5,5,,:,:,994,9,C9CA,9?=@4@,,48,,,+++++@C,,83,,C,@@EB,,36,,382@6+4+45,3,,,,7+33@D;5@5/33+=+2,*,*1*)//*6?2/)4+,>@+,)++2;++++*)/+)),)(/
@M03495:532:000000000-M42H9:1:2108:16115:4691 2:N:0:ACAGGAAA+TAGACAAT
ATATTTTGCCGTTGATAAACCACCCTCCCTGTGGTCGTTATCTTGCTCCTTCTGTCGATTTACTAATTCCAAAGCTCACATGCTGACAGATCGGAAGAGCGTCGTGTAGGGAAAGAGTGTATTGTCGAGTGTAGAGATCGGTGGTGGCGGCAGCATTTAACAAAAAAAAACATTAACGATAAGAGAGGTACGTGCAGACGTCTACAGGAGTCAAGATAGAGGCACGTAGATGCATTGCGTTAGCTAGTGTT
+
CCCCCFGFGGGFFGGGGGGGGGGGGGGGGGGFGGGGGFGGGGGGGGGGGGGGGGFGGGGGGDGGGFGGGGGGGGDFGGGGG9FGGFGFGGGGGGGGGGGGGFCGGEFCFGGGGGGGGFGGGGGG?,++@FFG<,,,,9:44F8E@+@8++++8+,,3,9D,@A@,>>++5*5,7,,7>*4**,,,4**,,6*4,**5,4*/*0*++*,/*,/,+++*+0+),(2)/25(*3+)0+1*+.22*))/**.*.)
@M03495:532:000000000-M42H9:1:2108:19821:4740 2:N:0:ACAGGAAA+TAGACAAT
ATATTTTGCCGATGATAAACCACCCTCCCTGTGGTCGTTATCTTGCTCCTTCTGTCGTCAACGAATTTACTAATTCCAAAGCTCACATTCTGACAGATCGGAAGAGCGTCGTGTAGGGAAAGAGTGAATTCTCTAGTGTACGACCATGCTGTAGACGCCAAGCAAAAACAAAAATGAAAAGGTCAAGACAATAAACTCTTACATTTAAAATAGTTTATTGACATGCCAAGTTTTACTCCATCTTACTCTTT
+
AC-A<FF9C@++8BFAF<FA<FGE6D@@FGFGD8EF7FCDG9EDAFFGGGGGCFGCFCGGGGGGGCCFGGGGGFGBFE<A6CFEFGGA,CECF,BE,6<F:,B@FGGEC::4CEFGGEF<<F<,C?,9A9,,C,9,,94C,++8+8,,=;,7;,8,++6++,+8,8>6+,6,,D6,333,,6,,,535,1,,,,+37,@,,,,+?9<;+=;+35,<+2+,;,09***,),0,24+*22;*,24*1++11**
@M03495:532:000000000-M42H9:1:2108:4972:4747 2:N:0:ACAGGAAA+TAGACAAT
ATATTTTGCCGTTGATAAACCAGCTAATCCTGAAAAAAAAATCAAAGCTAAAAACTACAATGCTAAGACCACGATGTGACTGCTATCAAAGTTAGATATATATGTAAATTATTCATCTGTCAAATCCTAGAATTATATCATACCTGCTCCAGCAATCACGACCTGTAATGGTTTAGTGGGTTGTTCACTGTTTCTGAAAAATGAAGATAGTTGTCCAGCTTCCAAAAAGTTTATTGTGTTTTCTAGTGGAG
+
CCCCCFG@FEF;FFGGGGGGFGGGGGGGGFGG9EFGGCEDEGGGGGDCFGG9FFEGGEFGFGGGGGCFFGGGGCFFGGGGEFGGGGCGGGGGGEGCEGGGGGFFFGGGGFGGGGGGGGGGDDGFGFF54,CEA?FGGGAFG9;EEGGCG,FDDF?FEGE@+@E7EFGGGD9CDFGFEA=F=EGGEGGC,@DFFGF8D=FG8DCGGGCCGFGFGGFCFGF<8C:AE79*1445*+?CGGACCCFA:6B;F35
@M03495:532:000000000-M42H9:1:2108:13507:4749 2:N:0:ACAGGAAA+TAGACAAT
ATATTTTGCCGTTGATAAACCAGCTAATCCTGAAAAAAAAATCAAAGCTAAAAACTACAATGCTAAGACCACGATGTGACTGCTATCAAAGTTAGATATATATGTAAATTATTCATCTGTCAAATCCTAGAATTATATCATACCTGCTCCAGCAATCACGACCTGTAATGGTTTAGTGGGTTGTTCACTGTTTCTGAAAAATGAAGATAGTTGTCCAGCTTCCAAATAGTTTATTGTGTTTTCTAGTGGAG
+
ACACCGG-EGE6BFGFFEGGGGGF<EDFFFGGEFFCGGGGGGFFFEFGCFEEGGDFCFGGD<AFFFGFG8DF,CCBFFGAEFFFFDCF<FFCGGFFFGGGGGGGGGEGGGGEGFDGGG9EFBFCBF4EF5EFFGGGDCFGGCB@ECFFCFFFGGGGFGGGEGGE8AC,C,,8>EFG;;F?BCEGCFGCGGGEDGGCG8=F8FCGFCFA8DGAGGGAE6?<5FCFFG*,0@@;=FGCE9@FGCF;E>=A4*:
@M03495:532:000000000-M42H9:1:2108:8279:4792 2:N:0:ACAGGAAA+TAGACAAT
ATATTTTGCCGTTGATAAACCACCCTCCCTGTGGTCGTTATCTTGCTCCTTCTGTCGTCAACGAATTTACTAATTCCAAAGCTCACATGCTGACAGATCGGAAGAGCGTCGTGTAGGGAAAGAGTGTATTGTCTAGTGTAGATCTTGGTGGTCGCCGTGTAATTAAAAAAAAAACAAGATCATGTCATGTACTGTGTATGGATGTGTATTAAAATATAGATGATGAAGAAGGAAAGGTATAACGACGAAGA
+
CCCCCGGGGFGFFGGGGGGGGGGGGGGGGGGGGGGGGGGGFGGGGGGGGGGGGGGAFGGGGFGGGGGGGGGGGGGFGGGGGGGGGGFGGFGGGGGGGFGGGGGEFGCGGGGEG8FCCEGGGGFGD<CEFCF<BEEFFD,9?<,CE,4=9?+4,@+++8+8,6;;,,=33@@C7@+,,,5,,,,,5,,,,7,,,,5,,,,5,2,*055,++,+,25,+++,/,*3+++69,145/***2+4,2+()))()((
@M03495:532:000000000-M42H9:1:2108:24164:4801 2:N:0:ACAGGAAA+TAGACAAT
ATATTTTGCCGTTGATAAACCAGCTAATTCCAAAGCTCACATGCTGACAGATCGGAAGAGCGTCGTGTAGGGAAAGAGTGTATTGTCTAGTGTAGATCTCGGTGGTCGGCGTATCATTAAAAAAAAAAAAATAATACACTAGAGTACCGAACACCAGTCGCTGACATGTCTGAGCTCACCGGAGGTGACTCCCCTCACTTCGTCAACCGTCCTGTCTCGCCTACAACAGCATGACTACCGCCTCGATATCT
+
CCCCCGCCFEFCCEFGCGGGGGGGGFGGGGGGGGGGGGGGGGGGGGGGGGGFGGGGEGGGGDECFCFGF<FBAE@F,CECGFDGGFG9EBC9FE9EFF9BE<,?CF,4+4=>+4B,5,5,5A=F:C+8>@+,,,,,957,,,,88,,9+6+5+@++,,,4:**5,3,35,3@,,3,,,7,****14*,,,<,,***,,,1+**21***)2*)*2101+**.*(0)***.2.<)1*2**))/7)(08)().)
@M03495:532:000000000-M42H9:1:2108:9548:4839 2:N:0:ACAGGAAA+TAGACAAT
ATATTTTGCCGTTGATAAACCAGAACCATCCAAAGCTCACATGCTGACAGATCGGAAGAGCGTCGTGTAGGGAAAGAGTGTATTGTCTAGTGTAGATCTCGGTGGTCGCCGTATCATTAAAAAAAAAAAAAAAACAAACTAGGATGACGTAATGGAGGAGAATAATGTACAAATCCGAGAAATGATTGTTGTCCCATGTTACGCGCACTATTGTGATCGAGTACACGTCATTGTGCTGCTCTATTACGTCA
+
CCCCCGGGGGGEGGGGGGGGGGGGGGGGGFGGGGGGGGGGGGFFGFGGGGGFGGGGGGGGGGGGGBFGGGGGFGGGFGGGGGGGGFGEFEGFGCE9A9FA87?:E,=:+?++8:,,,:55FF=FE7CF7@+++++,,,8,,3,85,3,+85,5,,,,***,,63,,,,2,,,4,25****6,,4,,,,,,2,1,*45,51,4/*)))*/*+3+12+++/*,,.7**10(*)+-12***10+**)**/(0(-
@M03495:532:000000000-M42H9:1:2108:24014:4871 2:N:0:ACAGGAAA+TAGACAAT
ATATTTTGCCGTTGATAAACCAGAGGACTCAGGCTGGACCAAAGCTCACATGCTGACAGATCGGAAGAGCGTCGTGTAGGGAAAGAGTGTATTGTCTAGTGTAGATCTCTGTGGTCGCCCGTTCATTAAAAAAAAAAAATAAGTCAGAATTCATTGAATAATGTCGTACACATACTGTTGCATGGCAAGATTGGTGTTTTGTATCATGAATTTACACTGGTGGTTAGACGTGTTATATTTATCGTGCGCGA
+
CCCCCFFCGFG@FFCFGCFGFFGGGGGGGGGGGGGGGGGGFGFFCFFFGFGGGGAAEGGGGGGGGDFGGGE@:FFG<,CEFGGGG,ECEECCF,CFGBFA,9,,6,69:,A,5,,:48,,++,9,:,,,,,,+4++83+,37,,39C,,7,,,,,8,37@,,,6,,66333,3,,,35,,3,,,,,,,*13,,,+*44,,,=B++++,+22+,2,,*2*,08())+243*)*(.+2+++++++,0))(2(.
@M03495:532:000000000-M42H9:1:2108:21060:4903 2:N:0:ACAGGAAA+TAGACAAT
ATATTTTGCCGTTGATAAACCAGAGGACTCAGGCTGGACCAAAGCTCACATGCTGACAGATCGGAAGAGCGTCGTGTAGGGAAAGAGTGTATTGTCTAGTGTAGATCTCGGGGGTTGCCGGAGTACTAAAAAAAAAAAAACCACATCATAACATACCGCGAATAACGACCAGCGCGGCACACCGCTGGTATGCCTCTTCACTACATACTACACTCACATCATCCAATCTTATACCCACCACTATGATACAA
+
CCCCCGGFGFFFFGGGGFGGGGGGGGFFGGGGGGGGGGGGGGGGGGGGGGGGGGGFGGGGGGGGCGGGGGGGGGCFGGGGGFGFGEEFFGGGGCEGFFFGFG@FFE,5,:,++=++8,9++++84,5,,,8,C=FGEE++3*3*,7,,,,,,,,,3,*5*****,2*******************22**++0++*+++++3+3*2*0+0*0)**22)2*3),)*/*2*)+/+.**02*).2*))*0*.*.5
@M03495:532:000000000-M42H9:1:2108:11904:4904 2:N:0:ACAGGAAA+TAGACAAT
ATATTTTGCCGTTGATAAACCAAAGCTCACATGCTGACAGATCGGAAGAGCGTCGTGTAGGGAAAGAGTGTATTGTCTAGTGTAGATCTCGGTGGTCGCCGTATCATTATAAAAAAAAAAAATAAAAAGGAAGTAGAGGGATAGCAAAATTGTCAAACACAATTACAATTAAAGATAAGTGTAAAGGTCATGATCGTAACGAGTGTACGAGTTTGAACTCATCAGCGCAGTTGAACAGATCTTCAGTAGAA
+
CCCCCGG<FDC@CFFCGGGGGGGGFFGGGGGGGGGGFEGFGGDFGEFFGGGGFFEFFGGFGGFCGDGGFEFGGGGGFGGAFGG,6C,,CE,DFD+6,66,+4,4B5,59,@FFFF@E7@@8=4<,85<++,3,,,,57,++,,,,,,,,,,,,,6,,3,,3+,8,88,,,,78,,,,,3,,3,7,,,252,,,,+*,,,4*=**/++5***)*+,440+,*3*+2*1*(*25)++*+2)00++)11+.+).
@M03495:532:000000000-M42H9:1:2108:12866:4940 2:N:0:ACAGGAAA+TAGACAAT
ATATTTTGCCGTTGATAAACCACCCTCCCTGTGGTCGTTATCTTGCTCCTTCTGTCGTCAACGAATTTACTAATTCCAAAGCTCACATGCTGACAGATCGGAAGAGCGCCGTGTAGGGAAAGAGTGTATTGTCTAGTGTAGATCTCAGTGGTCGCGCGCGCTGTTAAAAAAAAAGAGCAAGGATTCAGCGCTGTGATTTGATTGCGCAACCACCGCACTGTCCACTAACTCTTGCCTCCTAATCCAGCCGG
+
CCCCCGDCF@FEFFFC9FGGGGGG7DGGGGGGGGGGGFGFGDEE,F@FFFGGG<CCDFFGD9FF,@CFCECFGGGGGCF9FGA,CE@FCGG<E8@BFE@F,FFDCFGG+@+@C=FFGGGGFGGGGGGFAF,EEADEF,C=,@94,C,,9A,,9+84+8C78+++,9@@,,4@8*6*,:,,>>,9,,6,,**6*/01,,511,4+0*/*))*0***2)2:+)2)1;+*+5++2)*****))2**)*//()-(
@M03495:532:000000000-M42H9:1:2108:25287:4961 2:N:0:ACAGGAAA+TAGACAAT
ATATTTTGCCGTTGATAAACCAGCTAATCCTGAAAAAAAAATCAAAGCTAAAAACTACAATGCTAAGACCACGATGTGACTGCTATCAAAGTTAGATATATATGTAAATTATTCATCTGTCAAATCCTAGAATTATATCATACCTGCTCCAGCAATCACGACCTGTAATGGTTTAGTGGGTTGTTCACTGTTTCTGAAAAATGAAGATAGTTGTCCAGCTTCCAAAAAGTTTATTGTGTTTTCTAGTGGAG
+
@CCCCGFGDFGGGGGGGGGGEGGCFGCGGGGGG<CCFDGCEFCFG<,FEFG9,CBCACAGFFFGFEGGCAFD:CDF@AEEFEFGFFFGGGG<EFGGGCEAEFDG<EGGG<<,CFD?FEGFGGFFCF8FF9EF9F?FFGF;FCA8EEEA98:8=4,C@EF+8+>CDEF>@;,7>EDGGG,=CCEGEGGFFFGEFECA:A=F@DE?GG7ECGG7@CEG;73@8@:<953*149EEF++?;AAA;9>99BEF*/
@M03495:532:000000000-M42H9:1:2108:18806:4984 2:N:0:ACAGGAAA+TAGACAAT
ATATTTTGCCGTTGATAAACCAGCTAATTCCAAAGCTCACATGCTGACAGATCGGAAGAGCGTCGTGTAGGGAAAGAGTGTATTGTCTAGTGTAGATCTCGGTGGTTGGCGGATCATTAAAAAAAAAAAAAAAACAAAGTAAAAAGAATAGACGACAGTTGTGACACTAAGTACTAGCGCGCACGACAGTGTCTGCGCGATCGAGCGTAACATTATAGTGCTCTGTGACTAGCAGCGTCGTGAGATATAAG
+
CCCCCGGGGFGGGGGGGGGGGGGGGGGGGGGGGGGGGGGGGGGGGGFGGGGGGGGGGGGGGGFGGBCGGGGGGGGGFGFGGGGGG<E9EFGEF9,<C,CEFF?CE?6:49:++++:AA?9@EFGGGGE+6++6+88,,,37,,,,++5337,,@**5*,,6,*,,2>,,,,752,,2,***4*/*****++2351+**/**2*9*/1/**/*0232/0*<)0)/1**+)3*+(**2)/.)*1)(**/)1--
@M03495:532:000000000-M42H9:1:2108:15755:4991 2:N:0:ACAGGAAA+TAGACAAT
ATATTTTGCCGTTGATAAACCAGCTAATCCTGAAAAAAAAATCAAAGCTAAAAACTACAATGCTAAGACCACGATGTGACTGCTATCAAAGTTAGATATATATGTAAATTATTCATCTGTCAAATCCTAGAATTATATCATACCTGCTCCAGCAATCACGACCTGTAATGGTTTAGTGGGTTGTTCACTGTTTCTGAAAAATGAAGATAGTTGTCCAGCTTCCAAAAAGTTTATTGTGTTTTCTAGTGGAG
+
CCCCCFF<FFGGGGGEGFGG@EEGFGGG9FGGFGEGFEFGDGFGEFGGGFGGAFGGGGGGEGGGGGGGGFGGGGGFFGGGGGGFGGGGGGGFFGGGGGGGFGGGGGGGGGGGGGGGGGGGGDFFGGGGFAEGGFGFGGGFFGGFGGFGGGGDFGGGDGGGGGGGGGFFGGGGGGC9@FFGEGGGGGGGGFGGGGGGGGEGGGGGCCFGGGGFE?FCFG+<*>3=A>F>8,?@7B7+5B96ECFFFFFFAB9
@M03495:532:000000000-M42H9:1:2108:23612:5005 2:N:0:ACAGGAAA+TAGACAAT
ATATTTTGCCGTTGATAAACCAGCTAATCCTGAAAAAAAAATCAAAGCTAAAAACTACAATGCTAAGACCACGATGTGACTGCTATCAAAGTTAGATATATATGTAAATTATTCATCTGTCAAATCCTAGAATTATATCATACCTGCTCCAGCAATCACGACCTGTAATGGTTAGTGGGTTGTTCACTGTTTCTGAAAAATGAAGATAGTTGTCCAGCTTCCAAAAAGTTTATTGTGTTTTCTAGTGGAGG
+
CCCCCGGCFEFFGGGGGGGGGGGGGGGGFGGGGGGGGGGGGGGGGGGGGGGGGGGFGGGGGGGGGFGGGGFGGGGGGGGDFFFGGCFGGGGFGGGGGGGGGGGGGGGGGGFEGGGGGAFGCGGCFGCCFCFCFFGGGGGGGGGGGGGFGFCCFG@CEGGGGGDCFDDFEF,EEGGGGGGGGGGGFGGGGGGGGGGGGFGGGGFFD87EFGGFGGGGFG6EE<:9A**B>FC>;B+?79A9CF>69FFFFD=
@M03495:532:000000000-M42H9:1:2108:21733:5021 2:N:0:ACAGGAAA+TAGACAAT
ATATTTTGCCGTTGATAAACCAGCTAATCCTGAAAAAAAAATCAAAGCTAAAAACTACAATGCTAAGACCACGATGTGACTGCTATCAAAGTTAGATATATATGTAAATTATTCATCTGTCAAATCCTAGAATTATATCATACCTGCTCCAGCAATCACGACCTGTAATGGTTTAGTGGGTTGTTCACTGTTTCTGAAAAATGAAGATAGTTGTCCAGCTTCCAAAAAGTTTATTGTGTTTTCTAGTGGAG
+
<CACCFG<F9C@FCCGCGGGFFGGFGFEFDFGE8CEDFGGGGGFGGDFFFGCGGGGGG@FFFDFCAGGGEEF:@FGGGDGEFEGGGFGGG<EFGGGGFCCFFGGGGGGGGFGGGGGEFCFGFGGFGEGGCAFFGGGGFGGGGGDGGGE9F8DFGGGGGGCGGGGGFGGGGGGGGGGGGCDE88CGGGFCFGGGGFGGGGGGFGGCGGGGFGCFGGG7?+@*@CAF796:2?D;EFGG7;94CFCFFFFA3)
@M03495:532:000000000-M42H9:1:2108:7964:5072 2:N:0:ACAGGAAA+TAGACAAT
ATATTTTGCCGCTGATAAACCAGGACTCAGGCTGGACCAAAGCTCACATGCTGACAGATCGGAAGAGCGACGTGTAGGGAAAGGGTGTATTGTCTAGTGTTGATTTAGGTCGCAGCCACGGCATGAATAACAAACATCAATACGATTATGCACATTACGGTTATCATATGTAGTGTTAAGGATCAACTGTGCTTTACAACATCTGTTATGACTATACATATATGCCAGATACACATGAGGAGCAGTCAGAT
+
CC@A@,@@E@6+@+@;<EEGG,;;FDFF@CE8ECC<,;@CEGCFCFEFAFCC99CCFFE8FEEG@,CFG++++,CFFFEF8F8,8CBFF,,CCECC,CE@<,,:5,,::A,++88+4=,8++4+,595E<,,?E,A55A,,,,4@B,+,,,,A,3,7,83D+>,,,C,@E;;,,,36,,7,,6,,4>,,,,85,5,,,5,1,,525+,5<,+,=EC+;9D<8*++3*,),+,/****+)),*)()+)*+.*
@M03495:532:000000000-M42H9:1:2108:25079:5115 2:N:0:ACAGGAAA+TAGACAAT
ATATTTTTCCGTTGATAAACCAAAGCTCACATGCTGACAGATCGGAAGAGCGTCGTGTAGGGAAAGAGTGTATTGTCTAGTGTAGATCTCGGTGGTCGCCGTAACCCTAAAAAAAAAAAAACTAATGACGCTGTCTCACCTGCATATACACTGAGAGTCACTCATTGTTACGATCGTGCGAGAAGCAACGCACCTTTACTTACCGCATCCATCTACTATAGCGATACATACCGTCATCTGCTCAGCGAAAA
+
CCCCCGF-EFGFFGGGGGGGGGGGGGGGGFGGGGGGGGGGGGDGGGGGGGGGGGGFFGGGGGGGGDGFGGGGGGG@FFGFFFFDE<,,6<,,88B,98+=6@8,4,,,,::,,4==+CF+=45,,,,8,++++@,=,8,,,,8,,,,9,C:9,,35,,,333,3,,@,,78**3D*43>*1**4,4,,,*:*4**,,,>944,2*/)1)2+++++4++++)8,).*/9)4/5-81*****+*/)0))-)((
@M03495:532:000000000-M42H9:1:2108:14276:5172 2:N:0:ACAGGAAA+TAGACAAT
ATATTTTGCCGTTGATAAACCAGCTAATCCTGAAAAAAAAATCAAAGCTAAAAACTACAATGCTAAGACCACGATGTGACTGCTATCAAAGTTAGATATATATGTAAATTATTCATCTGTCAAATCCTAGAATTATATCATACCTGCTCCAGCAATCACGACCTGTAATGGTTTAGTGGGTTGTTCACTGTTTCTGAAAAATGAAGATAGTTGTCCAGCTTGCAAAAAGTTTATTGTGTTTTCTAGTGGAG
+
CCCCCGGGGGGCFGGGGGGGGGGGGGGGGGGGGGGGGGGGGGGGGGGGGGGFGGGGGGGGGFGGGGGGGGGGGGGGGGGGGGGGGGGFGGGGGGGGGGGGGGGGGGGGGGGGGGGGGGGGGGGGGCFGFCFGGGGGGGGGGGGEGFFGGGGGCGDFFGGGCEGGGGGGCGGFGGGGEAFEEGGGGGFGGGGGFGFGGGGGFFGGGGGFCGGFFGGGFG+<C,8AFFFB:4BFCFC8BFFFFFF;EAFE>B>
@M03495:532:000000000-M42H9:1:2108:17755:5263 2:N:0:ACAGGAAA+TAGACAAT
ATATTTTGCCGTTGATAAACCACCCTCCCTGTGGTCGTTATCTTGCTCCTTCTGTCGCCAACGAATTTACTAATTCCAAAGCTCACATGCTGACAGATCGGAAGAGCGTCGTGTAGGGAAAGAGTGTATTGTCTAGTGTAGATCTCGGTGGTCGCCGGATCATTAAAAAAAAAAAAAAAATAGAACATACAAATGGCCTGACTAAGCTTGCACCAACAGAGAGATGTACATGAGCACACACTACCGACGCA
+
CCCCCGGGGGGGGGGGGGGGGGGGGGGGGGGGGGGGGGGGGGGGGGGGGGGGGGGGGGGGGGGGGGGGGGGGGGGGGGGGGGGGGGGGGGGGGGGGGGGGGGGGGGFGGGG@FGGGGGFGGGGGGGGGGGGCFGFAG,@,,,,C;<A+6++48>++@+88@,,3;=CDFDGEG*@*11*4,6,,,4,,6,<9,>++02+**3++*0*++***+**1)2**(,()+*:7)0/+-)27**))/*0()))(.(-
@M03495:532:000000000-M42H9:1:2108:10931:5281 2:N:0:ACAGGAAA+TAGACAAT
ATATTTTTCCGTTGATAAACCAGCCTCCCTGTGGTCGTTATCTTGCTCCTTCTGTCGTCAACGAATTTACTAATTCCAAAGCTCACATGCTGACAGATCGGAAGAGCGTCGTGTAGGGAAAGAGTGTATTGTCTAGTGTTGATCTAGGTGGTCGCCGTAGTAATTGAAAAAAAACCAATTGAAAGATATCAGGCCATCAAATCATGACGGCATTGCAATAGTTCTGTGCTATTGACCTTCTGAATAACAGA
+
@C<CCAC-CFFCEGGGGGGGGGFFGGGGEGGGGGGFGGGGGGGGGGCFAFGGGGGCFG<C@FGFCFGGFFGGFGGGFDEGFGGGFFGFEFGFCGGGFFGFDDEGGG@7>CF:CFFG9F,BAFFDAFGGGGG5@F9E?,E,,,4EE,AA9,449++@CCF++,,:,,,,C9,+++6+,3,,,3,9,,4,,,3,,5*,,,,42,,*=++4*****4,,+2+,*3*=+++,*4+,/4+20+*/0+=*41+.;)(
@M03495:532:000000000-M42H9:1:2108:15200:5288 2:N:0:ACAGGAAA+TAGACAAT
ATATTTTGCCGTTGATAAACCACCCTCCCTGTGGTCGTTATCTTGCTCCTTCTGTCGTCAACGAATTTACTAATTCCAAAGCTCACATGCTGACAGATCGGAAGAGCGTCGTGTAGGGAAAGAGTGTATTGTCTAGTGTAGATCTCGGTGGGCGGCGGAGCATTAAAAAAAAAAAATATAAAAATATACAGCTTAAATCATAACTCTGAGGCAACCAATCGTTACGGTGTAACACACGTCACGAGTGCTCA
+
CCCCCGGGGGGFGGGGGGGGGGGGGGGGGGGGGGGGGGGGGGGGGGGGGGGGGGGGGGGGGGGGGGGGGGGGGGGGGGGGGGGGGGGGGGGGGGGGGGGGGGGGGGFGGGGGGGGGGGGGGGFGGGGGF?F@??FFG9=;,,,49?:DEF++++38C++++3,777@>D8CFE@**,,245++2+<++5++++++++++34+<2+0+1++*2****)92*(*())***(2*+)****)00:*)())0)*.)
@M03495:532:000000000-M42H9:1:2108:23319:5296 2:N:0:ACAGGAAA+TAGACAAT
ATTTTTGCCGTTGATAAACCAGCTAATCCTGAAAAAAAAATCAAAGCTAAAAACTACAATGCTAAGACCACGATGTGACTGCTATCAAAGTTAGATATATATGTAAATTATTCATCTGTCAAATCCTAGAATTATATCATACCTGCTCCAGCAATCACGACCTGTAATGGTTTAGTGGGTTGTTCACTGTTTCTGAAAAATGAAGATAGTTGTCCAGCTTCCAAAAAGTTTATTGTGTTTTCTAGTGGAGG
+
CCCCCGGGGGGGGGGGGGGGGGGGGFGGGGDGGGGGGGGGGGGFGFGGGCEFGGGGGGGGGGFGEDGGFDFGGFFGEGGEAFGDCAGGGGFGGGGGGGGBFGFGGGFGGGGGGGGGGGGAF9FGGGGGGGCFGGGEFGGGGGGGGGF,ECEDFFEB:CEGDGGFBFGGGGGGGG9@ECF?8CEFFGGGGGGGGDFFDCGGGFCFGFFFGCFFGGFGAG79AF598;*@1@FFEADGFFFFE>>EFFFB4>5
@M03495:532:000000000-M42H9:1:2108:15223:5332 2:N:0:ACAGGAAA+TAGACAAT
ATATTTTGCCGTTGATAAACCAGCTAATCCTGAAAAAAAAATCAAAGCTAAAAACTACAATGCTAAGACCACGATGTGACTGCTATCAAAGTTAGATATATATGTAAATTATTCATCTGTCAAATCCTAGAATTATATCATACCTGCTCCAGCAATCACGACCTGTAATGGTTTAGTGGGTTGTTCACTGTTTCTGAAAAATGAAGATAGTTGTCCAGCTTCCAAACAGTTTATTGTGTTTTCTAGTGGAG
+
CCCCCGG-FFG6BFFFGGGGGGGGGGGGGGGGGGGGFCCCFGGFGGFGFGFGFFGGGGGGGGGGGGGGGGGGGGFGGGGGGGCFGGCFGGGGGGGGGGGGGGGGFGGGFFFFEEGG9FEFGGGGGGGGFFFDGGGGGGGGGGGGGGGFFFGGGGGGGGGECEGGFGGGGGGGGGGCDCFCEEDGDFEGGGGFGFFDAFGGGFGFDCGFFFGFGGGGFG=EED:FBF*,07?@A9?BFGFFFF>=FFFFA@<
@M03495:532:000000000-M42H9:1:2108:24419:5336 2:N:0:ACAGGAAA+TAGACAAT
ATATTTTGCCGTTGATAAACCAGGCGGACCAAAGCTCACATGCTGACAGATCGGAAGAGCGTCGTGTAGGGAAAGAGTGTATTGTCTAGTGTAGATCTCGGTGGTCGCGGTAGCATTAAAAAAAAAAAATAACAAGTGTCTGCCTAGACCCCAATGCCAACCTCCTACCTAATACCTGCTGGCACACTAACTGCGACCGAGCCCCTCTGCACGCACTTGGTGATGCACGCTGTACGTGATCAAGCCGACGT
+
CCCCCGG-CF:@CFGGGGGGGGGGGGGGGFGDGGGGGGGGGGGGGGGGGGGGFEBCCCFDF@FG@FA<FGGEEGGGGGGG99FF<FCEGGEFD<EAEE54=,CCF9+@+4+++:,5<,,5:CCF@F+33:,,3,,63,3,,3,3,85,8,,++33,6@D@D7,6,,,,,,526,,,,,,,,,*;6,,,,,4,,,****3**1*******2+)*1**)**+)*)****+(/.*,0*/0*08<*),*))(0-(
@M03495:532:000000000-M42H9:1:2108:17336:5341 2:N:0:ACAGGAAA+TAGACAAT
ATATTTTGCCGTTGATAAACCAGAACCATCCAAAGCTCACATGCTGACAGATCGGAAGAGCGTCGTGTAGGGAAAGAGTGTATTGTCTAGTTTATATTTCGGTGGCCGCCGTTCACTTAAAAAAAAAGAAATCAACGTAACTCTCCTGTACGTTAGCTTGAAAGTATCTAATGCAGAAAAGGGGTTGAGACCCGGCCTTTTACATCGGATGTGCCATCACACATACTCTACATGTCAACCGTGTAAACACG
+
CCCCCGGFFFF@FCGGGGGFGGFFEFCFGDGGGGGGGGGGFFGGGF@C@FGGGG;FGCG@FGGGCCEE<EFGF<<EEEGGG<CF9FA9CFG,A,,<,,,,,@F7+,,448+4+4,5?,,,:CFECEC?FB,5CE9,+8A,+,,9@<,,,,3+3,6@,,,8,,83,39E,6,3,,,,,,,1,3@C***1,,,6,:78**52,=:7++***/*1,2,4+2*,),/2=C++.1++9+++:+0)**)(0;+)+(/
@M03495:532:000000000-M42H9:1:2108:5283:5377 2:N:0:ACAGGAAA+TAGACAAT
ATATTTTGCCGTTGATAAACCACCCTCCCTGTGGTCGTTATTTGCTCCTCTGTCCTCCAAAGCTCACATGCTGACAGATCGGAAGAGCGTCGTGTAGGGAAAGAGTGTATTGTCTAGTGTAGAGCTCGGAGGTGGCCGGATCATTAAAAAAAAAAAAACCACAGGATTAGTGTGTTAGAAGAGATCCATGCTAGAGAGACCAATGAGACAAGCATATGTATCTGTACAAGCGAATGACGATCGTGAGTTCA
+
CCCCC<E-,CCFCEGGGGGGGGG;FGGGGGGGGFEDFGCFFGGGGGFFGGGGGGGGGGGGGFGGGGGGGGGGGDGG9EAC@:@FFGGGGGGGGGGGGGGGGGGGGFCBFFGGCCFFFGE<F9,,,,,8+74@4++?F+6@=+,,4<A48?EE@C84++8*,6,,33,,7437,7,5,,,,,,,,,,,,,5,211*4,*4,*,,**141***.**44+1211,)+++2+)+)*(0)***))2*)()0.)*).
@M03495:532:000000000-M42H9:1:2108:9499:5384 2:N:0:ACAGGAAA+TAGACAAT
ATATTTTGCCGTTGATAAACCAGCTAATCCTGAAAAAAAAATCAAAGCTAAAAACTACAATGCTAAGACCACGATGTGACTGCTATCAAAGTTAGATATATATGTAAATTATTCATCTGTCAAATCCTAGAATTATATCATACCTGCTCCAGCAATCACGACCTGTAATGGTTTAGTGGGTTGTTCACTGTTTCTGAAAAATGAAGATAGTTGTCCAGATTCCAAAAAGTTTATTGTGTTTTCTAGTGGAG
+
CCCCCGG@FFFEGFGGGGGDGGGGGGGGGGGGGGFGGGGGGGGGGAFFGFGGGGGFGGGGGGGGGGGGGDFF@FG,EFGGGGGGFFF9FFCFFGFGGGGFFGGGGGGGGGGGGGGGCGGGFGGFEF,EFCFGGGGGGFGGGGFDGGGGGFGGFFGGGGGGGGGCFFG;AD=AEFGF@FGGGGGGFGFGGGGGGGFFDDEGG?A79=8EDFGFGGGGFF2@E9;9<:?E=EFFE;CDGCCFG4969=ECAB=
@M03495:532:000000000-M42H9:1:2108:18834:5496 2:N:0:ACAGGAAA+TAGACAAT
ATATTTTGCCGTTGATAAACCAGCTAATCCTGAAAAAAAAATCAAAGCTAAAAACTACAATGCTAAGACCACGATGTGACTGCTATCAAAGTTAGATATATATGTAAATTATTCATCTGTCAAATCCTAGAATTATATCATACCTGCTCCAGCAATCACGACCTGTAATGGTTTAGTGGGTTGTTCACTGTTTCTGAAAAATGAAGATAGTTGTCCAGCTTCCAAAAAGTTTATTGTGTTTTCTAGTGGAG
+
<C<CCGG<F<FFGGGFGGFGGGGGGGGGGGGGGGGGGGGGGGFGG<@FGGGGFGGGGGCFGGGGDFFGGGGGGGGGGGGGGFGGGFGGGGGGGFFGGGGGGGFGGGGGFGGGGGGGGGGGGGGFGGGGGGGGGGGGGGGGGGGFGGGGGFF88>EEEGG7CEGGGGFGGGD4EGGFGF8?>@CCDFFFGGFGGGGGGGGGGGGGFFDCGGGFGGFFAF6E@C:=FGC*14BEEFGFGGFFG4AEFAAEA64
@M03495:532:000000000-M42H9:1:2108:4253:5534 2:N:0:ACAGGAAA+TAGACAAT
ATATTTTGCCGTTGATAAACCAGCTAATCCTGAAAAAAAAATCAAAGCTAAAAACTACAATGCTAAGACCACGATGTGACTGCTATCAAAGTTAGATATATATGTAAATTATTCATCTGTCAAATCCTAGAATTATATCATACCTGCTCCAGCAATCACGACCTGTAATGGTTTAGTGGGTTGTTCACTGTTTCTGAAAAATGAAGATAGTTGTCCAGCTTCCAAACAGTTTATTGTGTTTTCTAGTGGAG
+
CCCCCGGGGGGGGEGFFGGGGGGGDGGFGGGGGGGGGG>FGGGGGGEFGGFGG@CFGGGFGAFGGC,FEFGGGGGGGFAFFGGGGFEAFCFFGGGGGGGGGGGGGCGGGAFFFFGGFFGGGDFGDCEEFA:E<EFG9?C9EDFCFEEFEFGCCFFFCFG7EGGGGAF,;=9=E@C=EGFDGECEFF9ADFF,@DFGC=FG?,==@FGDGGCFFDGGCC?88FCFFG5,3@<3;CB=FGFA6;+:CABE9:)
@M03495:532:000000000-M42H9:1:2108:8404:5573 2:N:0:ACAGGAAA+TAGACAAT
ATATTTTGCCGTTGATAAACCAGCTAATCCTGAAAAAAAAATCAAAGCTAAAAACTACAATGCTAAGACCACGATGTGACTGCTATCAAAGTTAGATATATATGTAAATTATTCATCTGTCAAATCCTAGAATTATATCATACCTGCTCCAGCAATCACGACCTGTAATGGTTTAGTGGGTTGTTCACTGTTTCTGAAAAATGAAGATAGTTGTCCAGCTTCCAAAAAGTTTATTGTGTTTTCTAGTGGAG
+
CCCCCGGCFEFGGGGGGGGGGGGGGGGGGGGGGGGGGGGGGGGGGGGGGGGGGGGGGGGGGGCGFGGGGGGGGGGGGGFFFGCFCFFGGGGGFGGGGGGGGGGGGGGGGGGGGGGGGGGGGGGFGGEFFAFGGGGGGGFGGGGGFEFFFGGFFCFGDGGG>CCGGGGGGGFGGFG8ECF?EBEGGGGGGGGGGGGGFGGGC8DFFCGGGGGFGGGFFDCFFCC>CDFD)@?EAFGGGFFFGGFFF6BAAB2
@M03495:532:000000000-M42H9:1:2108:13810:5622 2:N:0:ACAGGAAA+TAGACAAT
ATATTTTGCCGTTGATAAACCACCCTCCCTGTGGTCGTATCTTGCTCCTTCTGTCGCCAAAGCTCACATGCTGACAGATCGGAAGAGCGTCGTGTAGGGAAAGAGTGTATTGTCTAGTGTAGATATCCGTGGGCGCCGTGGCCTTAAAAAAAAAAAAAAGTATAAGCTGATTAGTATCAAGCACTACCTAGTACACTATGCATATACAAAGCAAGCTAGCATATAAAGTATTACGTGTGAGCTCGCTAGAG
+
CCCCCGG9FFF@FFGGGGGGGGGGGGGGGGGGGGGGGGGGGGGGGGGGGGGGGGGGGGGGGGGGGGGGGGGGGGGGGGGGGGGGGGGGGEGCCFGGGGGGGGGGGGFFGGGGBFGGGFGD,5:EAA,,@:4@7+++++4+4+,8,84C,F@BFC@C>@7*3,,,,,,,,,,,5,,,,,,,,,,4,,2,,42,,,+,,,,,,1,+++1,**,)5***)1*+/,)1+1++/+1+)1****)1+*+/)))(0.,
@M03495:532:000000000-M42H9:1:2108:25644:5634 2:N:0:ACAGGAAA+TAGACAAT
ATATTTTGCCGTTGATAAACCACCCTCCTGTGGTCGTTATCTTGCTCCTTCTGTCGTCAACGAATTTACTAATTCCAAAGCTCACATGCTGACAGATCGGAAGAGCGTCGTGTAGGGAAAGAGTGTATTGCCTAGTGTAGATCTCGTTGGTTGCCCGACACATACATAAAAAATATCACCTGCTATGCATGCATGACAGCAAACTATATAGCGTACCTGATGAAGTAACTACCATTCATCTATGCGCGCGT
+
CCCCCCF-FGG@FGGFGGGGGGGDGFCGEGFFF,CFGG8CEGGGFGGGG9FGGGF@FFGGGG<BFGGFGGGGGGFB,EFFF<EFFCEFGGFCGGAAFFEFEDG<EFG>FE44:BFGDGC8=FGFFGGGG<,,5,9C<,9CE,,,9E+49:4@+6=,8+88+,,,3,3@,@B9B8B,3,,6,,6,8,,,,,,85,5@,2,,,,,0*5+,+5,+3**4*+25*8/8++2,*,+6)*24==+1,11*+))(0(.
@M03495:532:000000000-M42H9:1:2108:20612:5779 2:N:0:ACAGGAAA+TAGACAAT
ATATTTTGCCGTTGATAAACCACCCTCCCTGTGGTCGTTATCTTGCTACTTCTGTCGTCAACGAATTTACTAATTCCAAAGCTCACATGCTGACAGATCGGAAGAGCGTCGTGTAGGGAAAGAGTGTATTGTCTAGTGTAGATCTCGGTGTGCGCCGGGTCATTAAAAAAAAAAAAATGAAAGATAGTGTAACATAAGTTCGTCGCACGTATACAATATACTGTAGGTATCAACCAGTAGGATCGAGACAC
+
CCCCCGGGGGGCFGGGGGGGGGGGGGGGGGGGGGGGGGGGGGGGGGGGGGGGGGGGGGGGGGGGGGGGGGGGGGGGFGGGGGGGGGGGGGGGGGGGGGGGGGGGGGGGGGGGGGGGGGGGGGGGGGFGGCC:CAFGCFF9=,,,9?,A+?4+484+=++8+8@D9=@B@E@FGDC:8,,,,,,465,5,55,5,+1,,,,1**2)))*)20+++2+3;1+),)+++*2/+1+))***+++<0+())),0((
@M03495:532:000000000-M42H9:1:2108:21540:5920 2:N:0:ACAGGAAA+TAGACAAT
ATATTTTGCCGTTGATAAACCAGTCAGGAGTCCAAAGCTCACATGCTGACAGATCGGAAGAGCGTCGTGTAGGGAAAGAGTGTATTGTCTAGTGTAGATCTCGGTGGTGGGGGGTTCCTTAAAAAAAAAAATAAAGCAACAGTTCTTGCACTGAGACGTAAACGTAAATATGAAATGCTAAAGAGATGGCGGGTATTCTGTGCGTTATAAGTGCATCATCCTTTCAAGCCACATACACGCACACGCGACCG
+
CCCCCGG<FFFFGGGGGGGGGGGGGGGGGGGGGGGGGGGGGGGGGGGFFFFDGGGDE:FFGGGGFEGEGGGGGGGGGGGGFFGGEGF,CFFDFC<9<6,,<B<FGGE@,4++7+++,,,,3>,@BEF1><<,3,,,,66,6++,577,+,,3,4++?*1**12**+2*++274++1+++3++302*3++****1)++0++++3*/****23*0203***+),)**0*3)*)0()*2*2))/)),...3)(-
@M03495:532:000000000-M42H9:1:2108:23152:5923 2:N:0:ACAGGAAA+TAGACAAT
ATATTTTGCCGTTGATAAACCAGAACCATCCAAAGCTCACATGCTGACAGATCGGAAGAGCGTCGTGTAGGGAAAGAGTGTATTGTCTAGTGTAGATTTGGGTGTTCGGCGAACAAAAAAAAAAAAAAATAAATAAGAATAAAGTTGCCAAATTGGTTTAAATGTGTAATAACGTCGTGATGTCACTGTCAGTTTTAATAAGTCACTATATAGTACGATTGTATATTGTGCACTCAGATTGGGCTCGTGCA
+
CCCCCGFFGFG-6CF9FGGFDGGFCFGF@EFGGGGGFFGGGF@FEGFGGGGGGG77BCC8FEFDGEFCFGGGFGGGDFECEF,E6,6CCEF,E,,,<,,,,,8C:,,,47++84+,4,:+=B@+83FF+,,,>,,8,,,8,@,8@,=,,,,,,7,4,*,,3,,,7,7@9,@,6>6****,,2,,,,,,,,,,4>:<E,1,,,,++++443++1+++)*/3(8)++1+;.+2+.+2**2+1+*)/).)()((
@M03495:532:000000000-M42H9:1:2108:11809:5927 2:N:0:ACAGGAAA+TAGACAAT
ATATTTTGCCGTTGATAAACCAGTCTCCAAAGCTCACATGCTGACAGATCGGAAGAGCGTCGTGTAGGGAAAGAGTGTATTGTCTAGTGTAGATCTCGGTGGTCGCCGGCTCATTAAAAAAAAAAAAAAAAAAAGATAATAAGGACAGTGGAGAGCGTTGGAAGACAACAGAAGATATAGAGATGATGGCAGAGAAGGACGTACAAAGCGGATGCACGTACTCACAGTAAAGTATGGTATGAGTAGGTACA
+
CCCCCGGFGGGGFGGGGGGGGGGGGGGGGGGGGGGGGGGGGGGGGGGGGGGGGGGGGGGGGGGGGGFGGGGGGGGGGGGGGA9EFGFGGC@,,,9C@,<F:F=,6+8C+++B<5E,?FEFGGGFE::83++3+++*77,7,3,,,6563,,,,,******,,,,4,2,,22,,,,,,,,,,,,++45+5**4***00*3**/***+***/*)*)20***2(*.*)*2+)+*+)****2*/+**)***)*))
@M03495:532:000000000-M42H9:1:2108:17811:5956 2:N:0:ACAGGAAA+TAGACAAT
ATATTTTGCCGTTGATAAACCAAAGCTCACATGCTGACAGATCGGAAGAGCGTCGTGTAGGGAAAGAGTGTATTGTCTAGTGTAGATCTCGGTGGTGGCCGGATTATTAAAAAAAAAAAAAGAATAGATCAACATAGACGAATGTATTCGTATGATCGAGTTAGTAACAGTAGGCAAGACTATCACGAAATTACAACTGTACAATAACGTTCACGAGTTATTAACTGTATGGCTTCTCTCTGCCCGTACTG
+
CCCCCGGGGGGGGGGGGGGGGGGGGGGGGGGGGGGGGGGGGGGGGGGGGGGGGGDCFGGGGGGGGGGGGGGGGGGFFGGGGFE,,,,,9<C@,,@::,,9++4,,:C,<C5F@C>FC=:+@++:,,,,,,A,,,3,,9C+++3,,,,,,,,,@,,,,3++38,,7,,,,3,7,,4,,*,,,@3,,,6***,6,,+222,,5,,1++*4*2,),+,*2**5)8)+++15)++*(2**+++*+;*))).(0()
@M03495:532:000000000-M42H9:1:2108:27641:5986 2:N:0:ACAGGAAA+TAGACAAT
ATATTTTGCCGTTGATAAACTAGCTAATCCTGAAAAAAAAATCAAAGCTAAAAACTACAATGCTAAGACCACGATGTGACTGCTATCAAAGTTAGATATATATGTAAATTATTCATCTGTCAAATCCTAGAATTATATCATACCTGCTCCAGCAATCACGACCTGTAATGGTTTAGTGGGTTGTTCACTGTTTCTGAAAAATGAAGATAGTTGTCCAGCTTCCAAAAAGTTTATTGTGTTTTCTAGTGGAG
+
CCCCCGGFGECBFGGGGGGGFFGGGGGGGGGGGGGGGGGGGG?<FF9CFGGDFGFFGGGGGFFGGACFGFGGGGGGCAFFGGGGGGGGFFEFFFFGGGGGGGGFGGGGGGGFGGGGGGGGGGGGGGGEF9FFFGGGGGGGGGGGGGGGGGGGFGGGGFGGGGGGGGFCCFGE;E=EG9DGGCEGFF;DCFGDAFGGGDGGGCE?78DGCCFFFGGCFG+<>F5<C>5:04?FEFG>C>@AF?EEFEFEFE4
@M03495:532:000000000-M42H9:1:2108:8896:6001 2:N:0:ACAGGAAA+TAGACAAT
ATATTTTGCCGTTGATAAACCAGCTAATCCTGAAAAAAAAAATCAAAGCTAAAAACTACAATGCTAAGACCACGATGTGACTGCTATCAAAGTTAGATATATATGTAAATTATTCATCTGTCAAATCCTAGAATTATATCATACCTGCTCCAGCAATCACGACCTGTAATGGTTTAGTGGGTTGTTCACTGTTTCTGAAAAATGAAGATAGTTGTCCAGCTTCCAAAGAGTTTATTGTGTTTTCTAGTGGA
+
CCCCCGG@FCFGGGGGGGGGGGGGGGGGGGGGGGGGGGGGGGGGGGCFCFGGGFGGGGGGGGGGGGGFGGGGGGGGGFDFFGGGGGGGGGGGFFGGGGGGGGGGGGGGGGGGGGGGGGDFGGGDGGGFFFFF9FFGGGGGGGGGGFGGEEFGFFGGGGGGGGGGGGGGGAD:EGGGBCFCGGGGGGGFGGGGGGGGGGGFFFGGGFDAFDGCDFGGFG;@=33;B;C,3,4@:EGGFFFFGFFFFFFFFF:
@M03495:532:000000000-M42H9:1:2108:9238:6011 2:N:0:ACAGGAAA+TAGACAAT
ATATTTTGCCGTTGATAAACCAGCTAATCCTGAAAAAAAAATCAAAGCTAAAAACTACAATGCTAAGACCACGATGTGACTGCTATCAAAGTTAGATATATATGTAAATTATTCATCTGTCAAATCCTAGAATTATATCATACCTGCTCCAGCAATCACGACCTGTAATGGTTTAGTGGGTTGTTCACTGTTTCTGAAAAATGAAGATAGTTGTCCAGCTTCCAAAAAGTTTATTGTGTTTTCTAGTGGAG
+
CCCCCGGCFFGGGGGGGGGGGGGGGGGGGGGGGGGGGGGGGGGGGGGGGGGGGGGGGGGGGGGGGGGGGGGGGGGFGEGGGGGGGGGGGGGFGGGGGGGGGGGGGGGGGGGGGGGFGEGGDGGGGGGGG9DFGGGGGGFGGGGGGGGGG8FFEGGGEGFDEGGGGGGGGGGGGGCDFGFF=CCCDCFFGGGGGGGGGGGG?FFGGCGGFGGFGGG9<7+@5@:ABFCE14?@;FFDGFAFGGFCFFFEF@2
@M03495:532:000000000-M42H9:1:2108:12840:6041 2:N:0:ACAGGAAA+TAGACAAT
ATATTTTGCCGTTGATAAACCAGGACTCAGGCTGGACCAAAGCTCACATGCTGACAGATCGGAAGAGCGTCGTGTAGGGAAAGAGTGTATTGACTAGTGTGAAAGACGGAGGTGGCCATGTGGAAAATAAAAAACAAAAATAATTTCATAGCAAGGAAAGAGTGAGGGAAAAAGTAACATACTTCATTGTTAAGTTTTTATGTATACAATGTAGACAATTATAAGAACAAAATCCCATTCAGATTATTCAC
+
CCCCCGFC@@F7@;CF<EF<EGFCGGGGFFDFGFEFFDFCAE@@FG9FF9FEFGGGCGGGDEGGGGGFGCFE+@EFE9@E<<C<CFFFGFG?,E9FC<,6,,,,6,,,8,++,,,4,,,5,,,,,,:,,C,AAC+,,,,4,,,,,:,A=,,,,6@+,,AD@63;=D8@C=8@,@6@EC=:E,>,,7,6,5,3@9+,,2+,2,5++5?,+5,+7?F,8**,*,;43:88)49>**043++:55=<+=B?+1/
@M03495:532:000000000-M42H9:1:2108:10808:6042 2:N:0:ACAGGAAA+TAGACAAT
ATATTTTGCCGTTGATAAACCAGCTAATCCTGAAAAAAAAATCAAAGCTAAAAACTACAATGCTAAGACCACGATGTGACTGCTATCAAAGTTAGATATATATGTAAATTATTCATCTGTCAAATCCTAGAATTATATCATACCTGCTCCAGCAATCACGACCTGTAATGGTTTAGTGGGTTGTTCACTGTTTCTGAAAAATGAAGATAGTTGTCCAGCTTCCAAAAAGTTTATTGTGTTTTCTAGTGGAG
+
CCCCCGF-EFGGGGGGGGGGGGGGGGGGGGGGGGGGGGGGGGGDGFFFGGGGGGGGGGGGGGGGGFFGGGGGGGGGGGGGFFGGGGGGGFGGGGGGGGGGGGGGFFFGGGGGGGGGGGGGGGGGGGGGGGFGGGGGGGGGGGGGGGGGGGCFG@FGGGGCEGGGGGGGGFAFGGGGFGGGGGGGFGGGGGGGGGGGFGGGCGGFGGGGGFFFGGGG?C+@8@:>A:?C8E9DEF><F9@?FFFEFFFE4=4
@M03495:532:000000000-M42H9:1:2108:16398:6045 2:N:0:ACAGGAAA+TAGACAAT
ATATTTTGCCGTTGATAAACCAGGACTCAGGCTGGACCAAAGCTCACATGCTGACAGATCGGAAGAGCGTCGTGTAGGGAAAGAGTGTATTGTCTAGTGTAGATCTCGGTGGTGGCCGTAGCATTAAAAAAAAAAAAAAACGAATCATAGAAGTGAACGAGTGCGTAAATAGCAACCAAACATAAGTTCACAACACGACAACGTCACGTCCAGCAGTAGAAGAGAGTGATGTGGCCTCCTAAACATCAGCG
+
CCCCCGGGGGGGGGGGGGGGGGGGGGGGGGGGGGGGGGGGDGGGGGGGGGGGGGGGGGGGGGGGGGGGGGGGGGGGGGGGGGGGGGGGGGGGCFEFGGGGGG6,6AE@DF7F@,C<?>++++C@A<??EEFEGGGGB>>:@+@7,+83,,,7,,,,,,,@*36,**6*3,2,,;,,411,*,,2,,4,,,,,1******1/***/******)520*+12+.,(.)**3)+*2)*1***))+**(/*0)*)(
@M03495:532:000000000-M42H9:1:2108:9807:6071 2:N:0:ACAGGAAA+TAGACAAT
ATATTTTGCCGTTGATAAACCAGTCTCCAAAGCTCACATGCTGACAGATCGGAAGAGCGTCGTGTAGGGAAAGAGTGTATTGGCTAGTGTAAATCTCTGTGGTGGGGGGGATAATAAAAAAAAAAAAAAACGAAGCCCCGGCTAAGGTGGTGCAAGCAGCCGCGGTAATACGGTGGGGGCTAGCTGTGTTCCGTATAGCTGGGTGTAAAGCGAGTGGAGGCGGAGTCATTCGCCTGTGTGTCACGCTCGTG
+
@C<BCDDFC@@F@FGGFEG9CCFCFCEE@FGGFF@<CE<DEDCAFC@@<@CEGB:,CEF@FE6CE<EFC@FFGGCBFDCFGE,,CCC@,,C,B,,<,,9,6B,46+7++**1?,8,<,,2*:5:5*/2********2*11**:*0+20+*2;:+0+2**;*2*/*:*/2+988*/:8C8*:/*+0+<336++/+*200<++:5*/1*00*+0*/*/0*/*(24))**3)+*+()11:D602:*)..0(0(.
@M03495:532:000000000-M42H9:1:2108:18694:6177 2:N:0:ACAGGAAA+TAGACAAT
ATATTTTGCCGTTGATAAACCACCCTCCCTGTGCCCTCCAAAGCTCACATGCTGACAGATCGGAAGAGCGTCGTGTAGGGAAAGAGTGTATTGTCTAGTGTAGATCTCGGTGGTCGCCGCATTATTAAAAAAAAAAAAAAGCATGAGACACCAGACAAATCCAATATTTATAGCCAACCCTCTTAACAGACTACAACCATGACCTACATTGTGCAAGTGAAGTACACCCGCAATGTACACGTCATACGATC
+
CCCCCGGEDFGGCGFGGGGFFGGGGFGGGFGGGG9FGGCFGGGGGGGGGGGGGGCFGGGFGGGED:FEEEEGGGGFGGGGGGFG@FGGFGGGF,C<@EF<<CB<<A,9,,?,+4,>+@=++84BF,:C,??FDCB>@C:++,,7,,8;,@,+8,8+,4,7,,,,7,,,,3,3,5,5,>**,12,,2,,2,,6,1*,,/*0,,=*+**4+3++524+*+31)2)++3+*(*)1,)671+++200-)*9(),(
@M03495:532:000000000-M42H9:1:2108:9001:6267 2:N:0:ACAGGAAA+TAGACAAG
ATATTTTGCCGTTGATAAACCAGCGAATCCTGAAAAAAAAATCAAAGCTAAAAACTACAATGCTAAGACCACGATGTGACTGCTATCAAAGTTAGTTATATATGTAAATTATTCATCTGTCAAATCCTAGAATTATATCATACCTGCTCCAGCACTCACGACCTGTACTGCTTTAGTGGGTTGTTCACTGTTTCTGAAAAATGAAGATAGTTGTCCAGCTGCCAAGAGGTTTATTGTGTTTTCTAGTGTAG
+
CCCCCG9-C-CC@C@@C<,;;,;C+8@:C86F9,6C<:++6C,,6CFCADFG9,CF9,:C,C@FF,C<<<EFC+CCEG<BFD,CF9FFFFGCFF?,C?A<@FGF?F<CFFCGEFAE,:?FCB,?,<:A;?,AEEA9FGAAFFGGFGGD9EFGGG,E,>EFCGCCGFF9,>,,>8@C=A:EGGEGGD;D99F;,EDF8=F@7C,=F+:9C7@9,?EGFG>:5,0;>**,)46,)=:+++39;C9A99BE109
@M03495:532:000000000-M42H9:1:2108:9714:6269 2:N:0:ACAGGAAA+TAGACAAT
ATATTTTGCCGTTGATAAACCAGTCAGGAGTCCAAAGCTCACATGCTGACAGATCGGAAGAGCGTCGTGTAGGGAAAGAGTGTATTGTCTAGTGTAGATCTCGGTGGTGGCCGTATTATTAAAAAAAAAAAAAAAAATACAGCTGCTCTCTGTCGTGATAGTATTGAACAGAACCACGTAGTTGAGCACAGGGTATTGACTCCTATACTGCTTACCTACCTACGTTCTCGTTCAACATAAAGATATCCGTT
+
CCCCCGGGGF+BFFGGGGGGGGGGGGGGGGGGGGGGGGGGGGGGGGGGGGGGGGFGGGFGGFGGGGGFGFFGGGGFEGEGGGFFGGGEGGGGGGGGGG<<<,,,,8@F,,:444,4,,:,,:C?<FC+8++6+++3+,,,,,888<,,,,@,,83++,,7,@9,3,,,6,,7>,,,***,,*,,2,,221,,*425,,4,,4,;*++,++,+5+0+++2*.,().***)20=()++2*++4++)***-.()
@M03495:532:000000000-M42H9:1:2108:7210:6292 2:N:0:ACAGGAAA+TAGACAAT
ATATTGTGCCGTTGATAAACCAGAACCATCCAAAGCTCACATGCTGACAGATCGGAAGAGCGTCGTGTAGGGAAAGAGTGTATTGGCTAGTGGTGGACTCTGTGGGTGTCGGATCAGTTGAAAAAAGAAAAAAACGGACGATTACTATAGGGAGAATGGGTGCTGATGTCCGTAGGGGGGTAGGCCAATGACGCGACGCTGGTCACCTGCTGAATACGGGGCGTTGTGCGAGTGATAGGGTAGTGGCAGGG
+
CCCCC,;CE-@-BFEGFDAECAFCFFGF9CFDGGFCEFCFFE6FFF9AFCCFCF6@CCGGCFFE77,96EAFG8FF8F<FAF,,C,6,9EEC8,,,,,9,,5,59,+,+,4++,+9,:,,,,:5<>++9,4<++@=+++++3,+,7;,,7,@D77,C,,,,+8=B,3,,35+8,3+***/*/*/++**30+<1*/**2****2***2+**+/<7:+***1(/(0))**)20*,.*2**))*07))))(.((
@M03495:532:000000000-M42H9:1:2108:7831:6417 2:N:0:ACAGGAAA+TAGACAAT
ATATTTTGCCGTTGATAAACCAGCTAATCCTGAAAAAAAAATCAAAGCTAAAAACTACAATGCTAAGACCACGATGTGACTGCTATCAAAGTTAGATATATATGTACATTATTCATCTGTCAAATCCTAGAATTATATCATACCTGCTCCAGCAATCACGACCTGTAATGGTTTAGTGGGTTGTTCACTGTTTCTGAAAAATGAAGATAGTTGTCCAGCTTCCAACAAGTTTATTGTGTTTTCTAGTGGAG
+
CCBC9FC-CFE@8@FGGCGCCEF8FFFGCFGFFEA@FECEEC<FFGGGGGFGFFGFGGCF<ECAGGGG98AF@FGG89EFGGGCD<8FEGG,CC,CDGCD9FFGFG,99FE?<<FFGECFDAF,EF89EEFGGEGGG,EFGGFFGF,4=A===FGGGGG7BEGEGGDFGGG;,@=DDE,6@@=@D,,@;BFGGC9A:D89,==C=CGF+=,<;CC,C?0A*:8<9*;,3,1,;B98CGFAF9+6B+=6*:)
@M03495:532:000000000-M42H9:1:2108:14330:6621 2:N:0:ACAGGAAA+TAGACAAT
ATATTTTGCCGTTGATAAACCAGGGCGGCACCAAAGCTCACATGCTGACAGATCGGAAGAGCGTCGTGTAGGGAAAGAGTGTATTGTCTAGTGTAGATCTCGGTGGTCGCCGTATCATTAAAAAAAAAAAAACAAAAAAATATAAGAAGAGTAGTTTCGCCCATGACAGCGTAGCACTGTGTCGACCAACTGTCAATTGACAGTCAGGTACCAAGATCGTTGAAGTCGGTAATCTCGCCTATGTCATACGA
+
CCCCCGGGGGGFFGGGGGGGGGGGGGGGGGGGGGGGGGGGGGGGGGGGGGGGGGGGGGGGGGGGGGGGGGGGGGGGGGGGGGGGGGEFGFGGGGCEE,<,BFC4B@:,+44@8+,AFDFGFEFCFGCGGG=++3,8,33*673,,,,72,,2@,6,,6**6**,,,,6,2*****1,+,2+++****/***+5+++1+0+1++**010**+*+**27*1*.,-1/0**(*)*-****1))*2*)***)*(-
@M03495:532:000000000-M42H9:1:2108:11575:6644 2:N:0:ACAGGAAA+TAGACAAT
ATATTTTGCCGTTGATAAACCAGCTAATTCCAAAGCTCACATGCTGACAGATCGGAAGAGCGTCGTGTAGGGAAAGAGTGTATTGTCTAGTGTAGATATTGGGGGTCGCCGGGTCAATAAAAAAAAAAAAAACAACATTTATAGGTGAATAGGGCTGTATAAAAGATCAAGTCTTGTTCACTAGAGCAGACACTAGATATCGCTGCATGGTAGTAGTGTGTTACGTTGTTGTAGCATGTACGTGTGTGGTG
+
CCCCCGCGGGGGGGGGGGGGGGGGGGGGGGGGGGGGGGGGGGGGGGGGGGGGGGGGGGGGGGGGGGGGGGGGGGGGGGGGGGGGGFEDGGG,,6,,,<E,6?,+77,84,@++++:9:9:<?FFEGE3@:+8+,,,3,,3,,,8,3,,,8,,,,,,*,3,,3,,,*,,6,2,2,,,6,,,,,,26,,,,,,6,5*,,,,14**2*)*<+;<++*+++*3+,2)+)2*3(/)*)+1++*+*+*),/).()((
@M03495:532:000000000-M42H9:1:2108:24490:6656 2:N:0:ACAGGAAA+TAGACAAT
ATATTTTGCCGTTGATAAACCAGCTAATTCCAAAGCTCACATGCTGACAGATCGGAAGAGCGTCGTGTAGGGAAAGAGTGTATTGTCTAGTGTAGAACTCGTGTCGCTACGAGTCTTTAAAAAAAAAAACAAAATAAACACGTCCTAAACCTGGATACACAGCCTTTTTCTTTTTGTGGCTACAAACGGCATCCTTATTGACTCGCACGACATGACTTGTCGTCCGCCGGTTAAGTCAGCGGCTAACTCGT
+
CCCCCG<F9-6@FFDFFGGCG?FGCGGGE<@FE,<CFGGGDECFFGCEECGGGGC7@7CEF7@,@FGE<FFECA<FEECFGFFGGGDF6FE6,6,@,,,:64,4,,,,,8,,,,B,9F@,::,+4>+++4,,,,74,,4C=+3386,,3,8,,,,,,,,@3,,+,:3,,3,3,,,+,,+1,4,2D,,****1,>*,,2,,,5,+/*)*)2:/*;,,+12+)1())))1(*)*/1***01/*).()00)*((
@M03495:532:000000000-M42H9:1:2108:11986:6673 2:N:0:ACAGGAAA+TAGACAAT
ATATTTTGCCGTTGATAAACCACCCTCCCTGTGGTCGTTATCTTGCTCCTTCTGTCGTCAACGAATTTACTAATTCCAAAGCTCACATGCTGACAGATCGGAAGAGCGTCGTGTAGGGAAAGAGTGTATTGTCTAGTGTAGATCTCGGTGGTCGCCGTATCATTAAAAAAAAAAAAATAAAAAGGTAACATCACATAGCAAGCACGTACATGAAAGCACAGCACGTCGCTTACCAATATCGCATGATAAGG
+
CCCCCGGGGGGFGGGGGGGGGGGGGGGGGGGGGGGGGGGGGGGGGGGGGGGGGGGGGGGGGGGGGGGGGGGGGGGGGGGGGGGGGGGGGGGGGGGGGGGGGGGGGGGGGGGFGGFGGGGGGGGGGGGGGGGFFGGGGFFF9,C;=<,:@CF6,++8>++@EGGDG;=DDGGGGG+@5,,,,,,**,6,2,,4,2*,,514,,4**2/0*211,+1,0*0*(*())***(*)*))3*2211*1)()**-*-,
@M03495:532:000000000-M42H9:1:2108:15505:6680 2:N:0:ACAGGAAA+TAGACAAT
ATATTTTGCCGTTGATAAACCACCCTCCCTGTGGTCGTTATCTTGCTCCTTCTGTCGCCAAAGCTCACATGCTGACAGATCGGAAGAGCGTCGTGTAGGGAAAGAGTGTATTGTCTAGTGTAGATCTCGGGGGTCGCCGTAGCATTAAAAAAAAAAAAAAAATAAAGACGAGACAGAAGGGGACCACGGAGTACTGTACAGTCATCCGTAAGCAGCAAGCTGCTGCGTGGTGCGGGACAAGGTACGTGCAA
+
CCCCCGFEGGGCGGGGGGGGGGGGGGGGGGGGGGGGGGGFGGGGGGGGGGGGGGGGGGGGGGGGFGGGGGGGGGGGGGGGGGGGGGGGGGGGGCGGGGGG8FFGFGGGGGGGGEGGGGGFA9F,,:<?,4+@B++8+3+++++,,9,>9FCB:@B@:B*>**,2?>,,,****4*0*5,***3*1*3*****+00++++3030**2:***/)3***)***.<(//*)*(*0*.)))))))2*0)*)0()()
@M03495:532:000000000-M42H9:1:2108:18871:6698 2:N:0:ACAGGAAA+TAGACAAT
ATATTTTGCCGTTGATAAACCACCCTCCCTGTGGTCGTTATCTTGCTCCTTCTGTCGTCAACGAATTTACTAATTCCAAAGCTCACATGCTGACAGATCGGAAGAGCGTCGTGTAGGGAAAGAGTGTATTGTCTAGTGTAGATTTCGGTGGTCGCCGTACTCTTAAAAAAAAAAATAAAAAAAAACAGAGAGACTGAACAGTTTGATGCTGAGGAACATGATAGACGTCGCGATGCTGACTGCTGCAGCCC
+
CCCCCGGFGGGGGGGGGGGGGGGGGGGGGGGGGGGGGGGGGGGGGGGGGGGGGGGGGGGGGGGGGGGGGGGGFGGGGGFGGGGGGFFGGGGGGGGGGGGGGGGGGGGGDGGC7FGGGGGGGGGGGGGGGFFCAEGGGC;995,,,,A7C?+6,@+++8+++,,6,3;@9=@C7E5,,,,,3**4*466,,,**,0,,,,,,,,++22+++++**+*)*2+),)++**1(1.1()/***0)+0)))*)(/((
@M03495:532:000000000-M42H9:1:2108:4088:6706 2:N:0:ACAGGAAA+TAGACAAT
ATATTTTGCCGTTGATAAACCAGGATCAGGTGGACCAAAGCTCACATGCTGACAGATCGGAAGAGCGTCGTGTAGGGAAAGAGTGTATTGTCTAGTGTAGATCTCGGTGGTCGGCGGATAAGTAAAAAAAAAAAAAAAGAAAGACTGGCAGAAGATTTGTCTGTAAAATCATTGTGCAAATCTACACGATAATGGCATTCTAAGTTCTGGGAACCTATGGTGTGTTGATATACCACAATACATCACACTGA
+
CCCCCGGFGGGGGGGGGGGGGGGGGGGGGGGGGGGGFGGGGFFFGGFEG9EFGGGGGGGGGGGGGGGGGGGGGGGGG8DEFDGEFFGFGGE@?FGFFA,9,5<,,:C4,@4C=+7@++@+5,:5,9,=:C>FC3>@++++5,6,6,,,,73*,,,,7,,,,,,6,,,,,6,7,,,,,,,1,,,,,1,*****,++30++14++1+++++*0)+***)+2+9,,).0*+)3*+)*****1*+*/6***()))
@M03495:532:000000000-M42H9:1:2108:15897:6744 2:N:0:ACAGGAAA+TAGACAAT
ATATTTTGCCGTTGATAAACCAGCTAATCCTGAAAAAAAAATCAAAGCTAAAAACTACAATGCTAAGACCACGATGTGACTGCTATCAAAGTTAGATATATATGTAAATTATTCATCTGTCAAATCCTAGAATTATATCATACCTGCTCCAGCAATCACGACCTGTAATGGTTTAGTGGGTTGTTCACTGTTTCTGAAAAATGAAGATAGTTGTCCAGCTTCCAAAAAGTTTATTGTGTTTTCTAGTGGAG
+
CCCCCGGCECECFGGGGGFFGFGGGGGGGGGGDFGGGGGGGGGGGGGGFGFCFGGGGGGGGGGGFFGFFGGGGGGGCFFGGGGDF9FGGGGGGGGGGGGGGGCGGGGGGGGGGGGGGGGGGGGGGG8FFBF,EEGGGGGGGFGGGGGEFEFGGGGAGGGGGGGGGGGGGGGGGFGGFCFFBEGGGGGG,=EGGGGGGGFGGGGGGFFFFGFFFGGFFG+4:9:@BFD5:<BC=F@8FFFFGFACAFFFA:4
@M03495:532:000000000-M42H9:1:2108:21236:6750 2:N:0:ACAGGAAA+TAGACAAT
ATATTTTGCCGTTGATAAACCAGCTAATCCTGAAAAAAAAATCAAAGCTAAAAACTACAATGCTAAGACCACGATGTGACTGCTATCAAAGTTAGATATATATGTAAATTATTCATCTGTCAAATCCTAGAATTATATCATACCTGCTCCAGCAATCACGACCTGTAATGGTTTAGTGGGTTGTTCACTGTTTCTGAAAAATGAAGATAGTTGTCCAGCTTCCAAAAAGTTTATTGTGTTTTCTAGTGGAG
+
<C@B@EGGG9FBFCGFFGGG@C@8@<EEFDGGGDDFE:FGFFA9<@,CEE<F9EC<FEGFEGGFF,6<FGGGEC@,CFCE<EEDCDFFGGG<EEGGFFAG?EECFC<9EFGGD<@F<EAEEAEF,,,CFFGCFFGGFF;,CEFFGG8FFEF,A=89FEFC+8BCEAFE9=FEFD8FF,:8@>>EDEFE=F==CFGGFFD8?8D99+=C+<C<DFGC?C+85F@>FF?@:2?7;;FCGGAAG716EFFF>3:
@M03495:532:000000000-M42H9:1:2108:16610:6762 2:N:0:ACAGGAAA+TAGACAAT
ATATTTTGCCGTTGATAAACCAGCTAATCCTGAAAAAAAAATCAAAGCTAAAAACTACAATGCTAAGACCACGATGTGACTGCTATCAAAGTTAGATATATATGTAAATTATTCATCTGTCAAATCCTAGAATTATATCATACCTGCTCCAGCAATCACGACCTGTAATGGTTTAGTGGGTTGTTCACTGTTTCTGAAAAATGAAGATAGTTGTCCAGCTTCCAAAAAGTTTATTGTGTTTTCTAGTGGAG
+
CCCCCGG<FEGGGGGGGGGGGGGGGFGGGGGGGGGGGGGGGGGAEFDFGFDEEGGFGGGGGGGFGGGGGGGGGGFGFGDGFGGGGFGGGFGGGGGGGF9FDCFGGFEGGDFFFGGF9<DBFGGAFGGCFCDFGDCEFG@FGGFEGG:,EFGGGGCFGGGGGGGGGGDE,=EFGGGGGFFGGGGGCADGGGGFFG?EEFGGG8@9DGCCFFEFGG7AFGCFFC8BF7*61<;9@F9+5;F>7CC*BFB4?:<
@M03495:532:000000000-M42H9:1:2108:14748:6841 2:N:0:ACAGGAAA+TAGACAAT
ATATTTTGCCGTTGATAAACCAGCTAATTCCAAAGCTCACATGCTGACAGATCGGAAGAGCGTCGTGTAGGGAAAGAGTGTATTGTCTAGTGTAGATCTCGGTGGTCGCCGGATCATTAAAAAAAAAAAAAAAAAAGATGAATAGGACACGAAAAGAGAGATAGGGCTAGTGAAGAGAGAGCTAAAGCAATGAGTGAGAACGTGTGGCAATATACAACGAATCAGCGGAGTCTAAAGTGTTGTACGACAGT
+
CCCCCGGGGGGFGGGGGGGGGGGGGGGGGGGGGGGGGGGGGGGGGGGGGGGGGGGGGGGGGGGGGFGFGGGGGGGGGGGGGGGGGCFGGGGC@C<BFCFE<<,CC,,+4,>+7CFGFE<DGGGGGGGGG:33+3++++,,,,,7,,,,,6**3*42*,6**6;6,,2:,,2,,62,,,****,,,0++2+5+31+++2+++//*****2*3++++40*12,2-***)247)0.**0*0*/+*))*))()()
@M03495:532:000000000-M42H9:1:2108:21270:6868 2:N:0:ACAGGAAA+TAGACAAT
ATATTTTGCCGTTGATAAACCAGTCAGGAGTCCAAAGCTCACATGCTGACAGATCGGAAGAGCGTCGTGTAGGGAAAGAGTGTATTGTCTAGTGTAGATCTCGGTGGTCGCCGTAGCATTAAAAAAAAAAAAAAGAAAAAAAATAGCTGGCGGCCCATTCGTCACAGCAACATAAACAATGTACAGAGCACGGACTAATGAGTGCGGTGGTGGGATGTGATTACCACGGGTGGCTCAGTGTCATGGGGTGC
+
CCCCCGGFGGGFGGGGGGGGGGGGGGGGGGGGGGGGGGGGGGGGGDGGGGGGGGGGGGGGGGGGCGGFGFGGGGGGGGGGFFFGGGFCFCGGG9@,,B9BBAFF:B@4,4+=B@,+4A55<<@?AFGGGG+6=+++,,,,+3+,,7,3,,64**4**,,62,***,2,,,,,,4,,6,,4++5+++++2+=***)/+3++++1*+))*/)*)*)*0)*2+),.*****(*)*()10***12**./1)()-(
@M03495:532:000000000-M42H9:1:2108:20308:6873 2:N:0:ACAGGAAA+TAGACAAT
ATATTTTGCCGTTGATAAACCAGAGGACTCAGGCTGGACCAAAGCTCACATGCTGACAGATCGGAAGAGCGTCGTGTAGGGAAAGAGTGTATTGACTAGTGTACAACTCGGTTGTCCGCTGCTTCATCAACAATAAACACTTCACTCATACAACATATATTATGTTACAGTAGAAGGTACACACATGAATGTAATTATCGCTCTGATAGTTATAACAGTCAGCTAACAACCATCTTAGACCACCAACATAA
+
CCCCCGF@,CC-B@FFGGGGECFGGGGGGGGF@EFGGGG8@DFGGCF9FGGCDF,EEE<<A,DEEF@FF8BFDECC@C9@C,CFAEGDEGAF<6,,,A=?,:,,,,,:?4B,,@:,,,++++,5,A,,,:,,9,,,,,4,,9,C,,,,8C,,,,8,4,:,84,,68,63,:3,33,,33733E6+=,9>,,3,36,,6,++,4++++2++53@?,,*+55*,0+<8*3*,***0+++++*,*/)*39)*01
@M03495:532:000000000-M42H9:1:2108:14842:7040 2:N:0:ACAGGAAA+TAGACAAT
ATATTTTGCCGTTGATAAACCAGCTAATCCTGAAAAAAAAATCAAAGCTAAAAACTACAATGCTAAGACCACGATGTGACTGCTATCAAAGTTAGATATATATGTAAATTATTCATCTGTCAAATCCTAGAATTATATCATACCTGCTCCAGCAATCACGACCTGTAATGGTTTAGTGGGTTGTTCACTGTTTCTGAAAAACGAAGATAGTTGTCCGGCTTCCAAAAAGTTTATTGTGTTTTCTAGTGGAG
+
CCCCCGG<EF+BFE8DEGGGGGGGFGGGGFFFGFF9FEGGCGCFFEGGFCE<F<:FF8F,@<,CE@CA<<CDFEDGGFGFFC,@C9CFF,CEFECE<FFECFFA<FEGE9B<EFFFGFCFFCGF<<EDDCFFGFGFEFGAACDGEGGGC8DFF88EFFFEEG7@D=ED,=9FG@FFE9:8BEG=@FGGDEFFF:DFC@D88CED>0::DFFFDCF9@G**0D8A9D**/=EC>F5=C>???9+:6++0252
@M03495:532:000000000-M42H9:1:2108:12717:7152 2:N:0:ACAGGAAA+TAGACAAT
ATATTTTGCCGTTGATAAACCAGCTAATCCTGAAAAAAAAATCAAAGCTAAAAACTACAATGCTAAGACCACGATGTGACTGCTATCAAAGTTAGATATATATGTAAATTATTCATCTGTCAAATCCTAGAATTATATCATACCTGCTCCAGCAATCACGACCTGTAATGGTTTAGTGGGTTGTTCACTGTTTCTGAAAAATGAAGATAGTTGTCCAGCTTCCAAAAAGTTTATTGTGTTTTCTAGTGGAG
+
CCCCCGGGGGGGGGGGGGGGGGGGGGGGGGGGGGGGGGGGGGGGGGGGGFGFGGGGGGGGGGGGGFGGGGGGGGGGGGGGGGGGGGGGGGGGGGGGGGGFGGGGGGGGGGGGGGGGGGGGGGGGGGGGGEFFGGGGGGGGGGGGGGGGGGGGGGFGGGGGGGGGGGGGGGGGGGGGGGGFGGGGGGGGGGGGGGGGGGGGGGFGGGGGGGFFFGGGFG+@@C@FFG*38EFGEFGGGGFFGGFFFF>;FE)
@M03495:532:000000000-M42H9:1:2108:19450:7155 2:N:0:ACAGGAAA+TAGACAAT
ATATTTTGCCGTTGATAAACCACCCTCCCTGTGGTCGTTATCTTGCTCCTTCTGTCGTCAACTTACTAATTCCAAAGCTCACATGCTGACAGATCGGAAGAGCGTCGTGTAGGGAAAGAGTGTATTGTCTAGTGTAGATCTCGGTGGTCGCCGTATCATTAAAAAAAAAAAAAAATCACAAACAACGAGGTAACTCAGCTGGATCATAACTAAATACTGTGTCGATAGATTGACATGTGTATTACGCACAT
+
CCCCCGGAFEGFFGGGGGGGGGGGGGGGGGGGGGGGGGGGGGGGGGGGGGGGGGGGGGGGGGGGGGGGGGGFGGGGGGGGGGGGGGGGGGGGGGGGGGGFGGGGGGGGGGGGGGGGGGFFFGGGGGGEFEED,<,,,9,9F5=@C77+,4+4@+48=EAF,36>,FDEEC8<5*41?2,,6,,,61****1,,4+556,,,0,+;*7+;*+++0++/+15)2))0***)++?)+++*1;++31-0)0(.()
@M03495:532:000000000-M42H9:1:2108:26706:7182 2:N:0:ACAGGAAA+TAGACAAT
ATATTTTGCCGTTGATAAACCACCCTCCCTGTGGTCGTTATCTTGCTCCTTCTGTCGTCAACGAATTTACTAATTCCAAAGCTCACATGCTGACAGATCGGAAGAGCGTCGTGTAGGGAAAGAGTGTATTGACTAGTGTAGCACTTGGTGGATGTCGTATCATTAAAAAAAAAACATCGAACACTTTAATGTACAGAAAGAATAGAACTTTAAAGAACGACTGAGATGTGTGTGTGTGCTCTCACCCATAA
+
CCCCC<AFCDEF@FGGGGGGGGGF7FFGGDFGGGGGEGCFDG<FGGGGGGGEGEFGGGGGGGEGGFGGFFGFAFGGGGGFGGGGGGGGGGGGGGFGGEGGGGGGGFDFFEFFEGGGCGGGGGE8CF@FE5E,9CFF@B,C,,,,9,99,+@+C8=,,+8,8,,46,4>8CC=+++,,,+,,,5,,,,,,7,3,,+,,,,,,,,+*++=++,+5+,,****/*(21:+?*,1,-)2*/*31+3*.+))(2(/
@M03495:532:000000000-M42H9:1:2108:25171:7224 2:N:0:ACAGGAAA+TAGACAAT
ATATTTTTCCGTTGATAAACCAGTCTCCAAAGCTCACATGCTGACAGATCGGAAGAGCGTCGTGTAGGGAAAGAGTGTATTGTCTAGGGTGGATGTCGGTGGTCGCCGTTTTCTTAAAAAAAAAAAAAACATACATTGTGAGACAGGACGATTGGATGGAATAGTGATGGACAGAATTCACAGTGTCTGCTCAAATACGACTATCAATTGCAATACACTCTACGCCATGTAACACGTGCGCCATACCATAC
+
CCCC@EA-C<FCDFFFGGGADEGGGGGGGFAFGGGGGGGGGGGFGGGGGGGGFGDFG8@@FEFGGGGGGDFCGGFEGDFGGG,6<@A<DG,8@9,9CFEC,+854+,+@,98,<,9,5CFF+=@:=3@++8,,,8,,,,,,3,8DF+,+3++,3,,,,*,3,,,7,37@,3,6*,,,,,,,2,2,,,,25,2,,4,,4***/*++++,+0++5++026:*),))))2*)4+2)+2*2/))*10,*08)*.,
@M03495:532:000000000-M42H9:1:2108:12128:7226 2:N:0:ACAGGAAA+TAGACAAT
ATATTTTGCCGTTGATAAACCAGGACTCAGGCTGGACCAAAGCTCACATGCTGACAGATCGGAAGAGCGTCGTGTAGGGAAAGAGTGTATTGTCTAGTGTAGATCTCGGGGGGCGGGGTATCATTAAAAAAAAAAAAAAAAGAAGTGATGAAGTAACCGGAGCGAATGACAAGTAAGTAGAGAAAGGGACGTAGTAAGTCAGTACCGGTCACATGACAGATGCTGCAACGGAGGAGGAGCACACTGTGAGA
+
CCCCCGGFGGGCGGGGGGGGGGGGGGGGGGGGGGGGGGGGGGGGGGGGGGGGGGGGGGGGGGGGGGGGGGGGFCFDFFGFGGGFGFGGGGGGFFGGGGFEFG9F9,6?D+F++*5*****78?C,2<CFFE5/8:8:88**//*+++++++30+++++/***1**1*+++++22++<+<+03++++*1*2*2**/0++0++++*2***1)*/+*++)**2)3./*0*+5*0*()/***))*2).)**)/).
@M03495:532:000000000-M42H9:1:2108:13621:7255 2:N:0:ACAGGAAA+TAGACAAT
ATATTTTGCCGTTGATAAACCAGGACTCAGGCTGGACCAAAGCTCACATGCTGACAGATCGGAAGAGCGTCGTGTAGGGAAAGAGTGTATTGTCTAGTGTAGATCTCGGTGGTCGCCGTATCATTAAAAAAAAAAAAAAACGCAAAAATAAGTTAATGAGAACAATTATTAACACAATATTACAGGTACACAACAGATATAGCAACAACAGCGTTAAAGATGAAAGTGGATCATCTGAGTATCAGAAATGT
+
CCCCCGGAFGGGGGGGGGGGGGGGGGGGGGGGGGGGGGGGGGGGGGGGGGGGGGGGGGGGGGGGGGGGGGGGGGGGGGGGGGGGGGGGGGGG<FFGGGGGG9EEEE<ED,7+=,@=CC:7<,F<EAF?FGGDFEEF=+6+8++++3,+3,,37,,7,,,357,3,,,,,,@,6,,4*,,,,,65,,4,,,,2***00,,,,,,+402**/*)/**1)+++/2)+++1+)+*5(+1++;+1+0*)***)*).
@M03495:532:000000000-M42H9:1:2108:17940:7263 2:N:0:ACAGGAAA+TAGACAAT
ATATTTTGCCGTTGATAAACCAGCTAATCCTGAAAAAAAAATCAAAGCTAAAAACTACAATGCTAAGACCACGATGTGACTGCTATCAAAGTTAGATATATATGTAAATTATTCATCTGTCAAATCCTAGAATTATATCATACCTGCTCCAGCAATCACGACCTGTAATGGTTTAGTGGGTTGTTCACTGTTTCTGAAAAATGAAGATAGTTGTCCAGCTTCCAAAAAGTTTATTGTGTTTTCTAGTGGAG
+
CCCCCGGCFGGFGDGGCFGGFGGGGGGGGGGGGGCFGGGGEGGGGGGGGFGF@FGFFDGGDEFG,CFGGGGGGGGGGFGGGGGGGGGGGGGGGGGGFGGFGGGGEGGFCFF<FGGGFFFGFGFGGGGGF9CCFFGGGGGGGECDFFFFGGFFGGE>FFGGDDEECFGDGGGAE,DDFGCFGGGGGG,EG8DGFGGGGGGG8?DFGGGC?72+@CFCCC+,5>8@<+@614=DEFCCD7?FEFFEFFFFFF2
@M03495:532:000000000-M42H9:1:2108:8573:7264 2:N:0:ACAGGAAA+TAGACAAT
ATATTTTACAGGTGATAAACCAGCTAATCCTGAAAAAAAAATCAAAGCTACAAACTACAATGCTAAGACCACGATGTGACTGCTATCAAAGTTAGATAGATATGTAAATTATTCATCTGTCAAATCATAGAATTATATCATACCTGCTCCAGCAATCACGACCTGTCATGGTTTAGTGGGTTGTTCACTGTTTCTGAAAAATGAAGATAGTTGTCCAGGTTTCAACATGTTTATTGTGTTTTCTAGTGGAG
+
CCCCCFF-C-6-CCFF,C@A<E6FF<@E9A<@,@,<FF77CECF,CCFFC,C;,;CF,;,,,C,CEE,6,CDFFF,ECC,CD8@E,6CFGC@@EEA,?6F,<<E65<,:CF9F9EF,A<CEAA,CF,BA,,9CEEFFF,CFFEFCC8AAFFEAF,@FFGCC+8+@4,@EF9F;,,6@9A,BEE+DFGGGGGGGAFGFFG88=,+226E+DCFC7:2?++51,*5+++,07=B;>78C<9A:5B@6++1/*)
@M03495:532:000000000-M42H9:1:2108:25325:7276 2:N:0:ACAGGAAA+TAGACAAT
ATATTTTGCCGTTGATAAACCACCCTCCCTGTGGTCGTTATCTTGCTCCTTCTGTCGTCAACGAATTTACTAATTCCAAAGCTCACATGCTGACAGATCGGAAGAGCGTCGTGTAGGGAAAGAGTGTATTGTCTAGTGTAGATCTCGGGGGTGGGCGGATTATTAAAAAAAAAAAAATATTATGTAGACTATGGAAGCCTGTGCTTCTGGATGAACTGCTATAAATGTAGGTCGCATAAGGTCTGAGCGAT
+
CCCCCGD<FFGBFGGGGGGGGGGFGGGGGGGGGGGGGGGGGGGGGGEFGGGGGFGGGGGGGGGGGGGGGGGGCFGGGGGGFFGGGGGGCGGFGGGGGGGGGGGGFGFGGGGFEG8FGGGGGGGGGG9EFFA?,5AFDFF9,5,9=E,D+>:8+++@C++3*3,7,,7@;C8FB:1:8*,4+3++21+2+++5++++***0*++1++3++*++2*++/0*0.,)*/2*+)+*+)01)*7**+0*))**,)-(
@M03495:532:000000000-M42H9:1:2108:17604:7281 2:N:0:ACAGGAAA+TAGACAAT
ATATTTTGCCGTTGATAAACCAGGACTCAGGCTGGACCAAAGCTCACATGCTGACAGATCGGAAGAGCGTCGTGTAGGGAAAGAGTGTATTGTCTAGTGTAGATCTTGGTGGTCGCCGTGTCATTAAAAAAAAAAATAATATACATAAACAAACACTTGGTTTTGGAACACACAAGCAACACGCCTATGTTCTCACCCCTGATAAACCGTGCTTCATGGATTACAATTTTATCAAGAATTTGTCCAGCACG
+
CCCCCGGGGFGFFGGGGGGGGGGGGGGGGGGGGGGGGGGGGGGGGGGGGGGGGGGGGGGGGGGGGGGGGEDFFEGGGGGCDFGGGFGFGGGGC<AF<F9F9E9,BA,,B,4FC<++,47+9B,,<,5C=<CFF=CE,?,,,,38,AA,6,,,,,,,3,,38+,6,:,,,,,,+++,,3,@,3:**46,,,,,522,44***,,42+*4)*,)*+,,+1*5)8)*++++14++)+3000+3++1/1;)()(,
@M03495:532:000000000-M42H9:1:2108:16577:7329 2:N:0:ACAGGAAA+TAGACAAT
ATATTTTGCCGTTGATAAACCAGCTAATTCCAAAGCTCACATGCTGACAGATCGGAAGAGCGTCGTGTAGGGAAAGAGTGTATTGTCTAGTGTAAAGCTAGGTGGTCGCCGTCTCATTAAAAAAAAAAAAATCAAGGTGATCCAGCAGTACGCCAGTCAACTAGAAGTGCCCTCACCACACAATTGTGTAATGACAAATCAATGAACAAATCGACACACACTCACATCGATATTAAAGACAGATAGTAACC
+
CCCCCGGFGFGGGGGGGGGGGGGGGGGGGGGGGGGGGGGGGGGGGGGGGGGGGGFGGGGGGGFEEFFFEGFFFGGGFFGGGFGGG6C<EFGFDF,9,,C,,:9,6,,84,@>:?,,,:,9?BF+:F>C>>:,,,C,,,8,,,3,,,8,,,,6++++3,,,,,,,,,3,,,,,,4,,6,3@*:*4,,3,6,5,:,*,,4,,22,++++4*2,;***/)**3(8(;;*++(2.*(+23++1)+0)/++1)+))
@M03495:532:000000000-M42H9:1:2108:15650:7342 2:N:0:ACAGGAAA+TAGACAAT
ATATTTTGCCGTTGATAAACCAAAGCTCACATGCTGACAGATCGGAAGAGCGTCGTGTAGGGAAAGAGTGTATTGTCTAGTATTGAACTCAGCGGACGCTGTGACATTATAATAAACAAATTTTTCCTCTAATAACCATTTGACGAAGTCAGAGCACGTCTAGGACCGTTAACCAGACCAATAATATCCCATTGAAGAGATACTGATCCGCTCCAGTCTATTAAATGATATAACAGGAGAAAGTCTCTTTC
+
CCCCCFD-CE+=@FGGG9FCFEGC6CF<EFFGE8EFFCEEEDDGD,8@FCCF@6FGCGCFD7<FEEE@CFCE,CC,6CEFC6C6,@,,,C96,++++7@,8?,,5,,,:A,,595C,C,4,,9,,,:,,EF<,,,,49E9;9,9@+>:+,,@E,,8,+,+8>,,,8:+++8@>,,,,3+,36=F,@;,=,,,,5?F,2,,7,2+++525*45@*,,+*5,*8*+1++,25+62+;8**))4*)*1++*1*/
@M03495:532:000000000-M42H9:1:2108:28103:7425 2:N:0:ACAGGAAA+TAGACAAT
ATATTTTGCCGTTGATAAACCACCCTCCAAAGCTCACATGCTGACAGATCGGAAGAGCGTCGTGTAGGGAAAGAGGGTATTGTCTAGTGTAAATATCTGTCTTCTCACGTTGTTTTAAACAATAAAATGTATTCTTACTCTGCCCTAGCTCTAAATCCACTACAACAGTGACGCCGACACTCACAATTCAGTTTAAGCTGCTTCTCACCCTTTCTTCTGCTGTCCCAACTCCTATGATACTCTCTTCTTTC
+
CCCCCF--=C+8@FFFCCEC@CFF@F<;,EEEC<FCG8,;FFF<FEE8FFFGG,+,,;+@CF@@,6C@CEF<ECG,,8,B,CC,,,6CEAF,<FE,<E?,<,69C,6,,:?C4,,,9,,,,9,5,,,,,,,,,59,9,,9999A48,,,,,4,,9,4,,,,>=,,8A,8,8,++6+6>+6,,,,,,,6,,3,,7+,,2,5,,7??+9A+;+*5+,,?2<70>***3*,),3,**+4+++4,217*+40+*/
@M03495:532:000000000-M42H9:1:2108:13088:7467 2:N:0:ACAGGAAA+TAGACAAT
ATATTTTGCCGTTGATAAACCAGGGACTCAGGCTGGACCAAAGCTCACATGCTGACAGATCGGAAGAGCGTCGTGTAGGGAAAGAGTGTATTGACTAGTGTACATTTCGGGGTTTGGTCGCTCATTCCAAAGAAAAGTTATAGGATGCTTACGCAACTTGCTACATTCCGTTACGCCAACCTGCTCTTAATTATCAACACACCTATAGACCCGCAGTGTAGCAACATTGTGTGCCTGAGAATGACAGTCCG
+
CCCCCFACE@@-8C@F<FEFDFAFGCGGCFDFFGGG8EGGGGGFE<<F@FEGGGEEGGCCF@CBFEE8,@FGGGGGGFEGF<@FE8<9EFCEG,C@FCFBE,,,9,6B8++++++44,,+4+:4E<,,45,,,,,,,59,,5,78<,,,4,,8+48F,,,,,:,3,,,,6,@+8+6>8=4+6,,32,,,,5,,,?,3,5*,*4;5+55<7,*****305,0,/+)**,*,+6(+++;C48+0+)***.*/(
@M03495:532:000000000-M42H9:1:2108:4668:7473 2:N:0:ACAGGAAA+TAGACAAT
ATATTTTGCCGTTGATAAACCAGCTAATCCTGAAAAAAAAATCAAAGCTAAAAACTACAATGCTAAGACCACGATGTGACTGCTATCAAAGTTAGATATATATGTAAATTATTCATCTGTCAAATCCTAGAATTATATCATACCTGCTCCAGCAATCACGACCTGTAATGGTTTAGTGGGTTGTTCACTGTTTCTGAAAAATGAAGATAGTTGTCCAGCTTCCAAAAAGTTTATTGTGTTTTCTAGTGGAG
+
CCCCCFEFFC+BBFGGGGGGGGGGGGGGGGGGGGGGGGGGGGGGGGGGGFGGEFGGGGGFEFGFGGGGGGGGGGGGGGGGCFFGGGGGGGGGGGGGGGGGGGGGGGGGGCGGGGGGGGGGGGGGGGGGFCFFGCFGGFGGDEGCFGFFG8E?FGFGGFFGDEGGGGGGAAEFC8?EFFFCGC+AFGFGFGFEGGGGGD9F=FGGCDFGF?@EFGF9CD?:>>:FAD@814=,;F9<CFFF?FFEFFFF47:
@M03495:532:000000000-M42H9:1:2108:11227:7488 2:N:0:ACAGGAAA+TAGACAAT
ATATTTTGCCGTTGATAAACCAGTCAGGAGTCCAAAGCTCACATGCTGACAGATCGGAAGAGCGTCGTGTAGGGAAAGAGTGTATTGTCTAGTGTAGATCTCGGTGGTGGCCGGATCATTAAAAAAAAAAAAAAAATAAAAGCAGACTTGAGGAGAATAGAACATGACACACTGATGATAAGAAAAGCTCTGTAACAAGAGAGCAGTAAATAGAGTTAGCGTCACTAGGTGGAGCATGTATATCTACTGTG
+
CCCCCGGGGGGFGGGGGGGGGGGGGGGGGGGGGGGGGGGGGGGGGGGGGGGGGGGGGGGGGGGGEGGGGFGGGGGGGGGGGGGGGGG,EFGGG9@,,<,,A@=7:C+4,,,,++4,89,,,9:CFEGECF@=6+3+,,,,33,33,,85:,>,,4,63,,,,,,,37,,3,5,,,,,,,22,,2,,,,,,,,54+,,,4,,,***2+,4+1;01++++3+(*/))2+5(+**(.*/2*+3+11.**/.*))
@M03495:532:000000000-M42H9:1:2108:12174:7525 2:N:0:ACAGGAAA+TAGACAAT
ATATTTTGCCGTTGATAAACCACCCTCCCTGTGGTCGTTATCTTGCTCCTTCTGTCGTCAACGAATTTACTAATTCCAAAGCTCACATGCTGACAGATCGGAAGAGCGTCGTGTAGGGAAAGAGTGTATTGTCTAGTGTAGATCTCGGTGGTGGCCGGGGCAATAAAAAAAAAAAAAAAAATAAAAAAATACAGGCAAGAGCAGCATAGAGATAGAGTCAGGATAAGTGACATAGCAGTCCAACAAAATGA
+
CCCCCGGGGGGFGGGGGGGGGGGGGGGGGGGGGGGGGGGGGGGGGGGGGGGGGGGGGGGGGGGGGGGGGGGGGGGGGGGGGGGGGGGGGGGGGGGGGGFGGGGGGGGGGGGFGGGGGGGGGDGGGGCAAFF9ACFGF9,4C,;,9,,94?F+4+,86+++3++8>=F;,@B@7C>**44*1,,4,4,***++0+***/=72*<***++031++*+3*2*+)2:)0**3)+*+./*9***0+**()))(*))
@M03495:532:000000000-M42H9:1:2108:27566:7537 2:N:0:ACAGGAAA+TAGACAAT
ATATTTTTCCGTTGATAAACCAGCTAATCCTGAAAAAAAAATCAAAGCTAAAAACTACAATGCTAAGACCACGATGTGACTGCTATCAAAGTTAGATATATATGTAAATTATTCATCTGTCAAATCCTAGAATTATATCATACCTGCTCCAGCAATCACGACCTGTAATGGTTTAGTGGGTTGTTCACTGTTTCTGAAAAATGAAGATAGTTGTCCAGCTTCCAAAACGTTTATTGTGTTTTCTAGTGGAG
+
CCCCCGF-CEEEFBFGGFGGGGGGGGGGGGGGGGGGCFGGFGGGCCFEFGGGFGEFC@FFGFGGCFFG@,CDEEGGF<CFFFDFE<<CCDFFEEDFGFFF<FFCAFFFE<?FGGGGFGCEDFFGEA8E=E9<<EGGGD9FGFGCFC8ABCGFCEGFFECB7CGGGGF;6EF;EFGEFFF8EGDGGF,=C=>DGDGGGDGGF@CG9?D7CC<+3=CCCF6D*@:B+<C,1@AF=FG72+0@?*BCFFFC>=)
@M03495:532:000000000-M42H9:1:2108:4421:7578 2:N:0:ACAGGAAA+TAGACAAT
ATATTTTGCCGTTGATAAACCACCCTCCCTGTGGTCGTTATCTTGCTCCTTCTGTCGTCAACGAATTTACTAATTCCAAAGCTCACATGCTGACAGATCGGAAGAGCGTCGTGTAGGGAAAGAGTGTATTGTCTAGTGTAGATGACTGTGGGCGGCGAAAACTAACATAAAAAACAACAAAAGATTTGAGATACTAACTGTCAGATCCTTGATCACGAGCGCACGTCAGCGAAGTAACACCAAAGTCACAC
+
CBCCCGD-C-@-B@FGGFGDEFFECFGEDGGGGGEFFGGGGCFGGGGGG,EFGGGGGGG@FGEGEFDFDGGFFGGFFFGGGGGGGEFGFGGGFGGGGFGGCECC8FFC7FGGGGFGGEFGGG?F5EFFG,CEF9EFC,C,=,99,?,49C8++6++++8+8,,,,3,,8@BFG*@ED:F,,,,4,2,,,*6,5<8,,1,,5,,+++*,+4,/,4,4)*//(*.:.***(+)*(.**00/)*/)()**)1-.
@M03495:532:000000000-M42H9:1:2108:10776:7610 2:N:0:ACAGGAAA+TAGACAAT
ATATTTTGCCGTTGATAAACCACCCTCCCTGTGGTCGTTATCTTGCTCCTTCTGTCGTCAACGAATTTACTAATTCCAAAGCTCACATGCTGACAGATCGGAAGAGCGTCGTGTAGGGAAAGAGTGTATTGTCTAGTGTAGATCTCGGTGGTCGCCGGTTCCTTAAAAAAAAAAAAAAAGAACACATAATGTATACATGAGAGTCGTAGTTATCTATGTCGTAAACGACTAGTAGAGTTGTGGCATAGATA
+
CCCCCGGGGGGGGGGGGGGGGGGGGGGGGGGGGGGGGGGGGGGGGGGGGGGGGGGGGGGGGGGGGGGGGGGGGGGGGGGGGGGGGGGGGGGGGGGGGGGGDEGGGGGGGGGCFGGGGGGGGGGGGGFCGGFFGGGGGF9C,9,,C<ADCFD8,@+4@+368,CEECFGGGGEGD:***14*,,,,;,,,,,6,,+,,,,,,140*)****+++24+++3+(1())+**(*)3)**2****0*)()/))1))
@M03495:532:000000000-M42H9:1:2108:12974:7621 2:N:0:ACAGGAAA+TAGACAAT
ATATTTTGCCGTTGATAAACCAGCTAATCCTGAAAAAAAAATCAAAGCTAAAAACTACAATGCTAAGACCACGATGTGACTGCTATCAAAGTTAGATATATATGTAAATTATTCATCTGTCAAATCCTAGAATTATATCATACCTGCTCCAGCAATCACGACCTGTAATGGTTTAGTGGGTTGTTCACTGTTTCTGAAAAATGAAGATAGTTGTCCAGCTTCCAAAAAGTTTATTGTGTTTTCTAGTGGAG
+
CCCCCGGGGFGGGGGGGGGGGGGGGGGGGGGGGGGGGGGGGGGGFGGGGGGGFGGGGGGGGGGGGGGGGGGGGGGGGGGGGGGGGGGGGGGGGGGGGGGGGGGGGGGGGGGGGGGGGGGGGGGGGGGGGFGGGGGGGGGGGGGGGFGGGGGGGGGGGGGGGGGGGGGFGGFGGGGGFFDDEGGGGGFGGGGGGGGGGGGGGGGGGGGGGGGFGGGGFG+3>3:@9<DD1<<@EFGGGFFFFGFEC@FFFF2
@M03495:532:000000000-M42H9:1:2108:28243:7621 2:N:0:ACAGGAAA+TAGACAAT
ATATTTTGCCGTTGATAAACCAGGACTCAGGCTGGACCAAAGCTCACATGCTGACAGATCGGAAGAGCGTCGTGTAGGGAAAGAGTGTATTGTCTAGTGTAGATCTCGGAGGTCGCCGCTTCATCATAAAAAAAAAATTACGTGAGCTAATTCTAGCTACGAAGTTTTCAATGTAGTGCCACAGTGTATATCAGGTATTTAAATACACAATTACGCAATGCCCTACTACCGATGTACGCCCAGTAATGCCA
+
CCCCCGGCFGFFGG@F9FF<E<EFDCFFAFCFEFC@CFDFFFCCAAECCFECE<FGGEFFFC,CC86C@CCFCFGCEEGCE,FFCFGFFGG96CF,B,E6,5,:6@E<<4@FFC+4+>++88E,,,,9@F;9B:CF@,,,,+38,+6,,,,,78@C,,,3+>,++8,7,@,,,,7,3,,,,,,17,7,3,3,,,*,7,2,,2,+55*,4*,4>:**)2*1(,78/;*,00)*,)*31*))2*)(31;)+/.
@M03495:532:000000000-M42H9:1:2108:3576:7645 2:N:0:ACAGGAAA+TAGACAAT
ATATTTTTCCGTTGATAAACCAGTCACAACCACTTCTTGCCCTCCAAAGCTCACATGCTGACAGATCGGAAGAGCGTCGTGTAGGGAAAGAGTGTATTGTCTAGTTGAGATCTTGGCGGTGGCCGTAAGATTACAAAATAACAATCAGTCACTGAGGACGCGCCGGGTTGAATGACATACGGGCATTGCCCATAGACACATGATATCGAACCTGGCACTACGCGTAGGAGAACTTTATACCACGATGATCG
+
CCCCCGG-CF@--BFFFGGG8FFFDEFGGGGDGGGGGFFGFGFGGG<F@GGGCG8EFFFGGFCFCFGFG7,@,CFE:CCFEFGG9FEF@F8FGGGAF96,CFCEE,,5B8,:,,5,,7+4++4,78++,C,9,,9,,,,A:,,,,,4,,48,7,4,+,+3+3+3+++43+,,,8;,,7,,,*3*34>,3,6,<12,>,,,,,5++++***,),*,,)**,0*(0.1)*)2.3)+3++++127)()0).9)(
@M03495:532:000000000-M42H9:1:2108:9461:7655 2:N:0:ACAGGAAA+TAGACAAT
ATATTTTGCCGTTGATAAACCAGGGACTCAGGCTCCAAAGCTCACATGCTGACAGATCGGAAGAGCGTCGTGTAGGGAAAGAGTGTATTGTCTAGTGGAGATCTCGGGGGTCTGCGTCTCACTAAAAAAAAAAAAAGGCACATGGAAGTAATGTTACTAAACCGAAATCATTTTATAATCATTAACAGCACAACTACTACGCCGATACAGTGAAACAGTATCACTACGCCGAAGAGAAGTGGCACGAGGGG
+
CCCCCFFCEFGGGGGGGGGGFFFGGCGGGGGGGCFGGGGGGGGGGGGGGGGGGG@DFFGGGGGGGGGEGGFGFEFGGDGGG<FFGFDEFG,CEAFFG,,9,9C9FE<8+=@+,,9+8++:?,BCFFFFG3+>F:+C++,5,388,,,,33,3,575,33,,,,4***8>>;2,,,2,,,,2,21,4?,2,,,,4*8C+91***)22)2+++++3<+A*0+.36****1(*./1.7***)*+0)./)0,)((
@M03495:532:000000000-M42H9:1:2108:11035:7659 2:N:0:ACAGGAAA+TAGACAAT
ATATTTTGCCGTTGATAAACCAGGACTCAGGCTGGACCAAAGCTCACATGCTGACAGATCGGAAGAGCGTCGTGTAGGGAAAGAGTGTATTGTCTAGTGTAGATTTCGGTGGGCGGCGGATCATTATAAAAAAAAAACAAATAAATTTAATATTCAACAACTTACTGACGTCTACGAATAACTCGTGCTGTAAGTGACTTAGCTCCTTCACAGTGCTGTTACTACTTGGCAGAGAGTCCCACACTAAAAGC
+
CCCCCGGGGEFFGGGGFGGGGGGGGGGGGGGGGGGGGGGGGGGGGGGGGGGGFCF@FGGGGGGGGGGGGGGGGGGGGFGFFGGGGEGGGGGG<CEGGFF?F9<,,:9?=4B@+,7+++4++8,,7,,,9,,EFEG+3+88,3,,,,7,5,,,7,,3,5,,,,,,,77,,**6,*,4*,24,6,4*,6*4+52+1+1++1+4+023**++*2++*++++3+1,7++1+5)0/*(0*10**)+*)())))/)(
@M03495:532:000000000-M42H9:1:2108:26941:7690 2:N:0:ACAGGAAA+TAGACAAT
ATATTTTACCGTTGATAAACCAGTCACAACCACTTCTTGCCCTCCAAAGCTCACATGCTGACAGATCGGAAGAGCGTCGTGTAGGGAAAGAGTGTATTGTCTAGTGTAGAGCCCGGTGGTCGGCGTTGTATTAAAAAAAAAAAAAGATGATATCACTTAAATAGCCTATAGAAGTCAGTCTTGTCTGCGAGTGTCAAGTGAGCTCACGGGTGGACATGGTGGTAGATACACATGTACTAGTTGTCTGCTTT
+
CCCCCGG-CFEC@FGGGGGGGGCCCFGGGDGGGFFCGFFDDCFGDDFGEGGGDF8<ECGC<FAFGEFGGEG7<CFGGGGEGE<FGGGFGGGG,C@EFGG,?9EF<E<5:<5,,4>@+++8,>4:F@+++<AF,,9C=+C3@=+8>:+,3,,,8,@,,,,8,3,7;FE,7,,7,5,5,33,,2,5,2?7>***=,+,5,,,,,,+*2+,12*)**+31*>+/*,+++1<)4=9)*1++++++*1.**/)*))
@M03495:532:000000000-M42H9:1:2108:16292:7691 2:N:0:ACAGGAAA+TAGACAAT
ATATTTTGCCGTTGATAAACCAGCTAATCCTGAAAAAAAAATCAAAGCTAAAAACTACAATGCTAAGACCACGATGTGACTGCTATCAAAGTTAGATATATATGTAAATTATTCATCTGTCAAATCCTAGAATTATATCATACCTGCTCCAGCAATCACGACCTGTAATGGTTTAGTGGGTTGTTCACTGTTTCTGAAAAATGAAGATAGTTGTCCAGCTTCCAAAAAGTTTATTGTGTTTTCTAGTGGAG
+
CCCCCGGFGGGGGGGGGGGGGGGGGGGGGGGGGGGGGGGGGGGGGGGGGGGFGGGGGGGCFGGGGFGGGGGGGGGGGGGGGGGGGGGGGGGGGGGGGGGGGGGGGGGGGGGGGGGGGGGGGGGGGGGGGEFGGGGGGGGGGGGCFGGGGGGGGGFGGGGGGGGGGGGGGGGGGGGGGGGFGGGGGGGGGGGGGGGGGGGGGGGGDFGGGGGFGGGFF?CF5>5BFF7F:@ECEF;2DFFFGGFFFFFFFFB
@M03495:532:000000000-M42H9:1:2108:10335:7708 2:N:0:ACAGGAAA+TAGACAAT
ATATTTTGCCGTTGATAAACCAAAGCTCACATGCTGACAGATCGGAAGAGCGTCGTGTAGGGAAAGAGTGTATTGTCTAGTGTAGATCTCGGTGGTCGGCGGATCATTAAAAAAAAAAAAAAAAAAGATGAAAACGATGACAAGGAAAGTATGGAACTACATGAGCTGATGTACGTCTGGTGCAATGGAGAGCAGATGTCTGTCTACATGACGAGAAATGATAGCAAAAAGATAGAGGAAGATGTACGGGA
+
CCCCCGGFGGGGGGGGGGGGGGGGGGGGGGGGGGGGGGGGGGGGGGGGFGGGFGGGGGGGGGGGGGGGGGGGGGGFGGGGGGF9<E,C@A@@,BF=,C+>F+8>+4CF5CFGGGGGGGFC:++++++*,,,,,,,*5**,,3,,,,,2,7,2,4,2,6,2,,,6,7,,62;,4@*44,**+*+++1+0+*+1*+0:++++++1+3++1+++0*1**)**3)3)//**+(*)*-*2*0*).25*)***()((
@M03495:532:000000000-M42H9:1:2108:17432:7715 2:N:0:ACAGGAAA+TAGACAAT
ATATTTTGCCGTTGATAAACCACCCTCCCTGTGGTCGTTATCTTGCTCCTTCTGTCGTCAACGAATTTACTAATTCCAAAGCTCACATGCTGACAGATCGGAAGAGCGTCGTGTAGGGAAAGAGTGTATTGTCTAGTGTAGATCTCGGGGGGCGCGGTATCATTTAAAAAAAAAAATAATATAATCGTTAATGGTGATGTATGACATAATACGATCTATAGGCAGCGTGATGAGCATGTAAGACAGCAGTA
+
CCCCCGGGGGGFGGGGGGGGGGGGGGGGGGGGGGGGGGGGGGGGGGGGGGGGGGGGGGGGGGGGGGGGGGGGGGGGGGGGGGGGGGGGGGGGFGGGGGGGGGGGGGGGGGGFEC@FGGGGGGGGGGGGGGGEFFGGG9E=AA,,,9,++++1*4***4**5;CG+CCG+?EDEEC**+2+3+++++*****+++*2+++++++***2+00+***11)**+.,,10*)*(/)+-/2*****+*/))))()))
@M03495:532:000000000-M42H9:1:2108:17840:7721 2:N:0:ACAGGAAA+TAGACAAT
ATATTTTGCCGTTGATAAACCACCCTCCCTGTGGTCGTTATCTTGCTCCTTCTGTCGTCAACACTAATCCAAAGCTCACATGCTGACAGATCGGAAGAGCGTCGTGTAGGGAAAGAGTGTATTGTCTAGTGTAGAGCTCGGTGGTCGCCGTAGCCTTAAAAAAAAAAAAAAAAAAAACAGACAACAAATATTATTCATGTCTTACAATAAATTGTATAGCTGGAATGTAGACACGTGAGTGTATGCTCTCA
+
CCCCCGGGGGGGGGGGGGGGGGGGGGGGGGGGGGGGGGGGGGGGGGGGGGGGGGGGGGGGGGGGGGGGGGGGGGGGGGGGGGGGGGGFFGGGGGGGGGGGGGGGGGGGGGGGGGGGGGGGGGGGFGFFFGFGGC9,,9==F@+C=,4+@+8+++,,3,7==ECBEGDE8@*1****4*****30*1**+4+2++1++2++++11+0+++*+++++4+*2+),,))2*3.+/+))*0**0*0**)**15*))
@M03495:532:000000000-M42H9:1:2108:15778:7740 2:N:0:ACAGGAAA+TAGACAAT
ATATTTTGCCGTTGATAAACCACCCTCCCTGTGGTCGTTATCTTGCTCCTTCTGTCGTCAACGAATTTACTAATTCCAAAGCTCACATGCTGACAGATCGGAAGAGCGTCGTGTAGGGAAAGAGTGTATTGTCTAGTGTAGATCTCGGTGGTCGCCGTGTCATTAAAAAAAAAAAAAAAAACAATTAAAAAAGTAGTCGTGGTATCAAATGTTAAAGATTGCTTAATTTACGCCACGCCTGTGATATATTA
+
CCCCCGGGGGGGGGGGGGGGGGGGGGGGGGGGGGGGGGGGGGGGGGGGGGGGGGGGGGGGGGGGGGGGGGGGGGGGGGGGGGGGGGGGGGGGGGGGGGGGGGGGGGGGGGGGEFGGGGGGGGGGGG<FFGF9C?FGA9CED,4,CEGGG77+7=+@C++6@EADC393C8@CCB>*3*5***,,,,,,,1,**+11++****2+3++++++1+++1++*+),)332:2)+**())*/10)/*))*1*)*--
@M03495:532:000000000-M42H9:1:2108:20033:7801 2:N:0:ACAGGAAA+TAGACAAT
ATATTTTGCCGTTGATAAACCAGTCTCCAAAGCTCACCATGCTGACAGATCGGAAGAGCGTCGTGTAGGGAAAGAGTGTATTGTCTAGTGTAGATCTCTGTGGTCGGCGGGTCATTAAAAAAAAAAAAAAAAGAGTGCAGTAGCGAAATGGTATAGAAAGAAATGGCTAAGACGACGCCATCAAGCTAACTAGTAAGCAAGTGCAACCTGTATGTATAGTTTAACGTGAGTACGGTGTGTGGTAGAGCTCG
+
CCCCCGGEFDGFFGGGGGGGGGGGGGGGGGGGFGGGGGGGGGGGGGGGGGFGGGGGGGGGGGGGGGGGGGGGGDFGFGFGGGGFGGGGGEFF9CD<FE,B,9,,,++7+++68B,<EBEF@FEGDG++@<+***,,,3,,,7=@*1**,,,6,5,,2,,,,,,,,,6,2,,,,**3***/*>B+++2+++5+5+33+=+0*++**2****+/+*++**0+),-*/***(:*0)))*1*0)2*))***)*)(
@M03495:532:000000000-M42H9:1:2108:22940:7825 2:N:0:ACAGGAAA+TAGACAAT
ATATTTTGCCGTTGATAAACCAGTCCAAAGCTCACATGCTGACAGATCGGAAGAGCGTCGTGTAGGGAAAGAGTGTATTGTCTAGTGTAGATCTCGGTGGTGGCCGTATCATTAAAAAAAAAAAAATTAACATAGATACGATGTGGGCGAACGACTAGCACAAGACAAGCGACAACAGCAGTATCTCGGAATGGCCAAGTAGAATCTCCAGACGAGTAGAGGATGCAACAGAGACAGTCATTATAGGTGCA
+
CCCCCGGGGGGFGGGGGGGGGGGGGGGGGGGGGGGGGGGGGGGGGGGGGGGGDGGGGGGGGGGGGGGGGGGGGGGGGGGG<FAFGFEEA<<,9669B,6@6,64:>>,B<@?FC5??FGGGED6++:,4,8,,,,,,9C+++3,,,+++8++++4++,,,,3,6,@7,:,**4**4,22,2,,,,,,,****,,2,,,/,224+20++2++*/)**.0+3.,(/)0*+)*)*()0**21*3**)***.*,)
@M03495:532:000000000-M42H9:1:2108:10926:7894 2:N:0:ACAGGAAA+TAGACAAT
ATATTTTGCCGTTGATAAACCAGAACCATCCAAAGCTCACATGCTGACAGATCGGAAGAGCGTCGTGTAGGGAAAGAGTGTATTGTCTAGTGTAAATCTCGGTGGTTGCCGGTTCATTAAAAAAAAAAAAAAAAAAAAGAAACAGAGAGTGTAGAGAAACAGAACCAATCAGACATTAACAATGACAATAGTGGTAAACCAGAAATGCGCAAACGATATAGCGCACTTAACGTAGATGACTAACGACAGTA
+
CCCCCGG9FDFFFGGGGGGGGGGGGGGGGGGGGGGGGGGGGGCGGGGGGGGGGGGGGGGGGGGGGFGFGGGGGGGGGGGGGGGGG6C<FGGFD9,,,,,,,:,=6,,8,9+48+4?,,,:C<ACEGFGF7@:C=++++83,,,3,,3,*,3,,32,,,,,,,,,,,,*,,,72,,,2,,,,4,0,,,,,,,2+/+++4+****0*++1)1*)**/=)*)+),()0))+)+*/,)/9****20*(0.)()))
@M03495:532:000000000-M42H9:1:2108:11355:7930 2:N:0:ACAGGAAA+TAGACAAT
ATATTTTGCCGTTGATAAACCAGCTAATTCCAAAGCTCACATGCTGACAGATCGGAAGAGCGTCGTGTAGGGAAAGAGTGTATTGTCTAGTGTAGATCTCGGTGGTCGCCGTATCACTAAAAAAAAAAAAAGACGTAAGAAAAGTACAGACTGGAGACGCCAAATGTCCGTAGCTACTGGTGCTCGTACGACGACGTATATTAGCTGGAATCTAGAGAGTGTGGACGGTACATCAGCGCCACACAATTAGG
+
CCCCCGGGGGGFGGGGGGGGGGGGGGGGGGGGGFGGGGGGGGGGGGGGGGGGGFGGGGGGGGGGGGFFGGGGGGGGFGGGGGGGGFGGGGGGGA,6,@A@8?FCGCC:>,+74:B,,:<DDEEFFG@C7@+++8+3+,,38,,,8@C,,=,,,,8,,++++++,6,35,*4,3*,,,,,,,,,4,*4******/)43*1+++4+*++2/2+*+++4*+*3),12*21*(2)+)0***)))*1),))*.*))
@M03495:532:000000000-M42H9:1:2108:22038:8004 2:N:0:ACAGGAAA+TAGACAAT
ATATTTTGCCGTTGATAAACCACCCTCCCTGTGGTCGTTATCTTGCTCCTTCTGTCGTCAACTTTACTAATTCCAAAGCTCACATGCTGACAGATCGGAAGAGCGTCGTGTAGGGAAAGAGTGTATTGTCTAGTGTATATCTCGGGGCTTGTCGTGCCATTAAAAAAAAAAAACACACCATTATGCGCGGCGGTGGTTCAAATCAGACATGACTACACGCCCACTCTATCCACTCAGCTCGTAAACCCCGA
+
CCCCCGFGGFG;FEGGGGGGGGGGGGGGGGGGGGGGGGGGGGGGGGFGGGGGGGGGGGGGGGGGGGGGGGGFFFGFGGGGGGGGGGGGGFGGGGGGGGGGGGGGGGGGGDGGGGGGGGGGGGGGGFCCC?BAFGAAB,9,,,C984+++,4,8>+++4>3,3=,,8+@EB:+3*,,6***,,,7@,61***4*3)3/=9=<++*2:66*+++5++0/***-*(0.2:@)3)0(*2**20)*1...*.(.,(
@M03495:532:000000000-M42H9:1:2108:12257:8031 2:N:0:ACAGGAAA+TAGACAAT
ATATTTTGCCGTTGATAAACCACCCTCCCTGTGGTCGTTATCTTGCTCCTTCTGTCGTCAACGAATTTACTAATTCCAAAGCTCACATGCTGACAGATCGGAAGAGCGTCGTGTAGGGAAAGAGTGTATTGTCTAGTGTAGATCTCGGTGGTGTGCGGGTCATTAAAAAAAAAAAAAAAAATTATTGGATAGAACACATGTTCATGGAACTCAGCGAGTAGACAAGGTGCGACTGATAGAATACTTCAATG
+
CCCCCGGEGGGGGGGGGGGGGGGGGGGGGGGGGGGGGGGGGGGGGGGGGGGGGGGGGGGGGGGGGGGGGGGGGGGGGGGGGGCGGGGFGGGFFGGGGGGGGGGGGFFGGGG:?EEFGGGGGGGGGGGGGGG,AEFEF?=;,,4,,,9A8@+4+,4,6++3+,3,,,93E8+>CE>**4*/:,,,,,,,6,,,,5*0**++4+++1+*3**+2+*+*)))3/,1+)**0,+)2()1***//+**.**1)*-)
@M03495:532:000000000-M42H9:1:2108:6090:8072 2:N:0:ACAGGAAA+TAGACAAT
ATATTTTGCCGTTGATAAACCAGAGGACTCAGGCTGGACCAAAGCTCACATGCTGACAGATCGGAAGAGCGTCGTGTAGGGAAAGAGTGTATTGTCTAGTGTAGATCACAGTGGTGGCCGGATGAAGAAAAAAAAAAAGATCATAAAAGGAAAGATATGATACGCAAAGTACAAGAGATATAGACAGAACAGATGTCTGAATCTAGCATCAATATACATATTAAAGCAGATAGTCAGGCATGTCGTATGAA
+
CCCCCGFFCD:-@FGEEFGFGGGGGGG<FFFFFGGGGGGGGGGGGGFFGGGGCGGECFGGG<FGGGGGFAF@FGEGGGGGGGFGGD<FGEFE,,<,CFGFGGA?,@,,9,95CF,:,?47++++:5,,,:EECC@::+++,,6,8,,3,+>,,,,,,33,,,,8++++8,,,88:5,,,,,,,74,,48,,3<,+,5,5,,,,5+5+,+*,4,4,,1+4,1,11+2+,(,*,.4+++*))+*2))))())/
@M03495:532:000000000-M42H9:1:2108:22600:8106 2:N:0:ACAGGAAA+TAGACAAT
ATATTTTGCCGTTGATAAACCACCCTCCCTGTGGTCGTTATCTTGCTCCTTCTGTCGTCAACCACAACCACTTCTTGCCCTCCAAAGCTCACATGCTGACAGATCGGAAGAGCGTCGTGTAGGGAAAGAGTGTATTGTCTAGTGTTAGTAATGGTGTCCGCCCTTGCCCAAAAAAAAAAACAAAGAAATACGAACCTGATCACTACAAAATCCAAGTTGAACACCATGTTGATGCTACGAAGCATACAGAT
+
CCCCCGG-EFCFFEGFGGGFGFFGGGGGGGGGGGGGGEFFGGGF@EFGGFGGGCFGGGGGCEGDGGGGGGGGGGGGCGCFGFFFCFGGFEFGGGFGFFGGGGGGGGGGGGCCFGEGG@EEGGGG<FFGB?F?FF<AA,C,A<EF,,,,,,,,4,8,4,8++6++,,8@=,+8,36+BE+9*,3,,,61=75**13*,,5=2,441**4**,)5*4,0+2>*,1))**+)+++)1++22)./*:.++2)1..
@M03495:532:000000000-M42H9:1:2108:17555:8112 2:N:0:ACAGGAAA+TAGACAAT
ATATTTTGCCGTTGATAAACCACCCTCCCTGTGGTCGTTATCTTGCTCCTTCTGTCGTCCAAATCTCACATGCTGACAGATCGGAAGAGCGTCGTGTAGGGAAAGAGTGTATTGTCTAGTGTAGAGCTCTGTGGTCGGCGTTTCATTAAAAAAAAAAAAAACTCAAAAAAATCTCACTATTTCGTCATACACAAAAAACAACCACTATCAACCACACAGAGTCCATAACTATCTAACGACGCACACTCACC
+
CCCCCGGFGGGGGGGGGGGGGGGGGGGGGGGGGGGGGGGGGGGGGGGGGGGGGGGGGGGGGGGCFEFGGGGGGGGGGGGGGGFGGGGGGGGGGEFGGGGGG?<F8<FGGGGEFCBFGAFGDF<C9,<,,,99A84,8+>++++8C9A,CEA6F=CCF75+*3,7,,,,*51,,,,5>;,22,,,,4*,,12,<*1,*****2/**2*+31=)*:=C57*+/8)2122+(+*+)*2***)0*))())).).4
@M03495:532:000000000-M42H9:1:2108:24197:8166 2:N:0:ACAGGAAA+TAGACAAT
ATATTTTGCCGTTGATAAACCAGCTAATCCTGAAAAAAAAATCAAAGCTAAAAACTACAATGCTAAGACCACGATGTGACTGCTATCAAAGTTAGATATATATGTAAATTATTCATCTGTCAAATCCTAGAATTATATCATACCTGCTCCAGCAATCACGACCTGTAATGGTTTAGTGGGTTGTTCACTGTTTCTGAAAAATGAAGATAGTTGTCCAGCTTCCAAAAAGTTTATTGTGTTTTCTAGTGGAG
+
CCCCCGGGGGGGGGGGGGGGGGGGGGGGGGGGGGGGGGDGGGGGGFAFGGGCFDGFGGGGGGGGGGGGGGGGGGGGGFGGGGGGEFFFGEGGGGGGGGFFGGGGGGGGGGGGGGGGGGGGGGGGGGGGGFGEGFGGGGGGGGGGGGGGGGGGGGFGGGGGGGGGGGGGGGGFGGGGGFFFGGDGGGGGGGGGGFGGFGGGGGGGFGFCDFGFGGGGFF?FCF:>;<FC8@BFAFGGGFFFGGFEFFACA=4
@M03495:532:000000000-M42H9:1:2108:21620:8229 2:N:0:ACAGGAAA+TAGACAAT
ATATTTTGCCGTTGATAAACCAGCTAATCCTGAAAAAAAAATCAAAGCTAAAAACTACAATGCTAAGACCACGATGTGACTGCTATCAAAGTTAGATATATATGTAAATTATTCATCTGTCAAATCCTAGAATTATATCATACCTGCTCCAGCAATCACGACCTGTAATGGTTTAGTGGGTTGTTCACTGTTTCTGAAAAATGAAGATAGTTGTCCAGCTTCCAAAAAGTTTATTGTGTTTTCTAGTGGAG
+
C<CCCGFFFFGGGGGFGCEGGGGGGGCDFGGGA,EEC7ECGGGGGFGCFFGF@AEFC,CCFGGGE,CFFGGF:FGFGFFFFFFGGGGGFF9FFGFGGGGFGGGGGGFGGGGGGGDAFDGGFGGGGG@FGEFFFGGGGGDFFGGF;EFGGGGGGGCCFGGGCEECFE;=EC9=E,@EFEBFCB>EGGFGFGGBFF9:=C=88D=D?FFGGGGFGGC7@FCF*3514533:23,*?E7B9?FG49A@+49A*)
@M03495:532:000000000-M42H9:1:2108:28615:8247 2:N:0:ACAGGAAA+TAGACAAT
ATATTTTGCCGTTGATAAACCACCCTCCCTGTGGTCGTTATCTTGCTCCTTCTGTCGTCAACGAATTTACTAATTCCAAAGCTCACATGCTGACAGATCGGAAGAGCGTCGTGTAGGGAAAGAGTGTATAGTCTAGTGTAGATTTCGGTGGTGGTCGTATCATTAATACAAAAAATACTGACTCTTTATCTCTCGCGTTTCCATGCACATTCTTACAAGATACTACTGTCCCTCCTCGTCTCTTACTGCTC
+
CCCCCGGA9<CFGGGGFGGFGGGGGGGGGGGGGGGAGGEFGGDF9E<FEGGGGGGGFGGFFGGFDFFGG@DG9FFCFGF@DDFFCECEEGGGGDGF@FGCGEGG<ECFFGF@C<<<FF?BFFEEFF@,4,45,CFEAF;,,@,,9,4+@C=+++8,6+,4,8:8=9D3,,=,,3+677F:,,,2,,67,2,,5,+54+5*,,,++**,++,+,+,,++*4*,*1+5+6*5/,1***0*/0,*+1++11+1.
@M03495:532:000000000-M42H9:1:2108:9912:8263 2:N:0:ACAGGAAA+TAGACAAT
ATATTTTGCCGTTGATAAACCAGCTAATCCTGAAAAAAAAATCAAAGCTAAAAACTACAATGCTAAGACCACGATGTGACTGCTATCAAAGTTAGATATATATGTAAATTATTCATCTGTCAAATCCTAGAATTATATCATACCTGCTCCAGCAATCACGACCTGTAATGGTTTAGTGGGTTGTTCACTGTTTCTGAAAAATGAAGATAGTTGTCCAGCTTCCAAAAAGTTTATTGTGTTTTCTAGTGGAG
+
CCCCCGGGGCFGGEGGGFGGGGGGGGGGFGGGGGGGFGGGGGGFGGGGGF9CFFGGGGGG9FFFGGGGGFEFFGGGGGGFGF<FFFEGECGGGGGCGGGGGGGGFFGFGGGGGGGGGGGGGGGFGGAEFEFCGGFGGGGGG9,EEDCEF8EFGGGGCEGGGGGDGGGGFGFFGGGCE;DFGGGGFGCFGFGGGGFGGFFFGGG79CDA:DG7FFG9CC5<@>:=>+**1@BF@FF>D>FFGFFEFFE=F*)
@M03495:532:000000000-M42H9:1:2108:5287:8291 2:N:0:ACAGGAAA+TAGACAAT
ATATTTTGCCGTTGATAAACCAGGGCGGCACCAAAGCTCACATGCTGACAGATCGGAAGAGCGTCGTGTAGGGAAAGAGTGTATTGTCTAGTGTAGATCTAGGTGGTCGCCGGATCATTAAAAAAAAAAAAAAAATATGACTGTAGCAAAGGCGTGTATGTAAGAAAGAAATGCAAGAGTCAGTCAGACATGTGAGGTGATTGACGTGAAAGATCAAACAATGAAGTCATGGACTGGATACAACAGGCATG
+
CCCCCGGGFFEGGGGGGGGGGGGGGGGGGGGGGGGGGGGGGGGGGGGGGGGGGGFGGGGGGGGGDGFFEFFGGGGGFGGGGGDFCGCF9CE5<C<,,,<EAFF,,A+9:++@++8+=FGDFAFBFCFCE:33+5*,,,,,,,,,,,7,,2,,,****,,,2,6,,,,,,,,7,,2++*24+++1+2+++*+2+11+*+*++4+23*/***+***++)***,0)**0*0)+*+)/2***/*+**)).)(),.
@M03495:532:000000000-M42H9:1:2108:12566:8293 2:N:0:ACAGGAAA+TAGACAAT
ATATTTTGCCGTTGATAAACCAGCTAATCCTGAAAAAAAAATCAAAGCTAAAAACTACAATGCTAAGACCACGATGTGACTGCTATCAAAGTTAGATATATATGTAAATTATTCATCTGTCAAATCCTAGAATTATATCATACCTGCTCCAGCAATCACGACCTGTAATGGTTTAGTGGGTTGTTCACTGTTTCTGAAAAATGAAGATAGTTGTCCAGCTTCCAAAAAGTTTATTGTGTTTTCTAGTGGAG
+
CCCCCGGGGGGGGGGGGGGGGGGGGGGGGGGGGGGGGGGGGGGFGGGGGEGGGGGGGGGGGGGGGGGGGGGGGGGGGGGGGGGGGFGGGGGGGGGGGGGGGGGGGFFGCGGGGGGGGGGGGGFFF@FGGFGGGFGGG9FGGGGGGGGGGGGGGGGGGDGDGGGGGGGGGGGGGGGDGGFGGGGGGGGGGGFGGFFGGGGGFFGGG7CCGGGFGGFGFGCFFGCFFGGF:EFFEFG8FCFAGGFFFFFE4>9
@M03495:532:000000000-M42H9:1:2108:26149:8324 2:N:0:ACAGGAAA+TAGACAAT
ATATTTTGCCGTTGATAAACCAGCTAATCCTGAAAAAAAAATCAAAGCTAAAAACTACAATGCTAAGACCACGATGTGACTGCTATCAAAGTTAGATATATATGTAAATTATTCATCTGTCAAATCCTAGAATTATATCATACCTGCTCCAGCAATCACGACCTGTAATGGTTTAGTGGGTTGTTCACTGTTTCTGAAAAATGAAGATAGTTGTCCAGCTTCCAAAAAGTTTATTGTGTTTTCTAGTGGAG
+
@CCCBFGCFFG-CCGGGGGGGGGGGGGFFGGGFGGGGDCCEGGGGGGGGGGGGGDFGFGGGGGGGDGGEAFGGGGGGGGGFGGGGGGGGCCFFCDGGGGGGGFGGGGGGGGGGGGGFGGGGGCEEGGGFBFGGGGGGGGGFFFEECFDGGGGGGGGGGGGGGGDGGFFGGGFGF=E6;8A>ECGCEDFGD>EEGCDGGFG8DD7??@AFFA?ACFFFF6,:@:89+;*1@;DACGGGFAFC79AAA+/9>4
@M03495:532:000000000-M42H9:1:2108:7053:8374 2:N:0:ACAGGAAA+TAGACAAT
ATATTTTGCCGTTGATAAACCAGGGACTCAGGCTGGACCAAAGCTCACATGCTGACAGATCGGAAGAGCGTCGTGTAGGGAAAGAGTGTATTGTCTAGTGTAAAGCCCGGGGGTCGCCGTCTCCTCAAACAAAAAAAAAGTGCACATCAAGCGTCGCCTTCGCCCTCGCCCTCGCTATCGTCATTCGCCACTTCTCGGTCCTCGCCTCGCTCTCTCTCCTGTCACCACCATGTAACTCATGGCAGCCGAGC
+
9@9CC9@-CC:@BFDF<EFGFFCBEFGGGACFFF<FFFFCEE<<<EFG8CFGGG,FFGGCGGG7CC,EF:CE:@7FCFGGFFGE,6<???,C?CFCA,,,C,,A,5,:+4+4+8+44F+@+=,,,,,5C:,83,F>++35,8,8@,,@AC,9>:****61,*1*4*,**1*4,***1*,*3***+45***12+<25**32*<CGD)*/1)*0;0+0***+),)/***/(**0)***2***+*)())),)(-
@M03495:532:000000000-M42H9:1:2108:7040:8493 2:N:0:ACAGGAAA+TAGACAAT
ATATTTTGCCGTTGATAAACCAGGGACTCAGGCTGGTCCAAAGCTCACATGCTGACAGATCGGAAGAGCGTCGTGTAGGGAAAGAGTGTATTGTCTAGTGTAGATCTCGGGTGTGGCCGTGTCATTAAAAAAAAAAAAAAAATGATAACGTTTGAGAAGTAGCTTGACTATAACAAACGTAGACATGTGTGATAAGCGAATGGATAGGTCGCACGATATAGTAGGAATGGTGCAGTGTGAGGGACGCAAAT
+
CCCCCGGAFGGGGGGGGGGGGGGGGGGGGGGGGGGGGGGGGGGGGGGGGGGGGGGGGGGGGGGGGGGGGGGGGGGGGGGGGGGGGGGGGGGGF?FDGGGFF<EE,C,54F+4@:,@7,4++495?<,A;<9>=FGEC=6@8+,,33,8,+5,,+,*,,,,35,7,,,,,73,,,,,,,1,,,*5,,,,4,,4,,41,****,,2++*+1+2)*)2=)1)+)21+**++)+*+))******+*0()).,)()
@M03495:532:000000000-M42H9:1:2108:23532:8569 2:N:0:ACAGGAAA+TAGACAAT
ATATTTTGCCGTTGATAAACCAGGACTCAGGCTGGACCAAAGCTCACATGCTGACAGATCGGAAGAGCGTCGTGTAGGGAAAGAGTGTATTGTCTAGTGTAGATCTCGGTGGTTGCCCGATCACTAAAAAAAAAAACAAATTACATGTTATACAGCCTCACACTCATCATCTCGTATACAAATCCCACTAAGTCTCTCCCCCTACTCATATCAGCACTACTGCCAGGTCTGACCACCACACCACACCACTC
+
CCCCCGGFFCB6BFGGGGGGGGGEFGGGGGGGGGGGGGGGGGGGGGGGGGGGGGGGGGGGGGGGGGGFGCFGGGFCFGGGGGGGGFFAFGGGBFFGGGF9,E9,@E9,BBC7F<=,?,,++++,:<,,C5@FE>FC+=,,,,C3,C,,,,,,9,,3+,36,,,8,,873,,,5,++,,,,,,,,:,,,,,,4,,2,,,1:141/*;79+5,4,+,,)2*1*,0))**66,)+))***/.)*20(0)0()((
@M03495:532:000000000-M42H9:1:2108:4339:8583 2:N:0:ACAGGAAA+TAGACAAT
ATATTTTTCCGTTGATAAACCACCCTCCCTGTGGTCGTTATCTTGCTCCTTCTGTCGTCAACGAATTTACTAATTCCAAAGCTCACATGCTGACAGATCGGAAGAGCGTCGTGTAGGGAAAGAGTGTATAGTCTAGTGTAGATTTCGGTGGGCGCCGGATCAAGAAAAAAAAAAAAAGCAGGTGGATATGAGCCAGTCAACATAGGAATATTCACAGTGGATCTACTATTATTTCAGACTCATATAAAGCA
+
CCCCCGG-C9@CFCFGGGGGGGGGGGGGGGGGGGFGGFGGGGFGGGFFGGGGGGGFGGGGGGGGFFGGEFGGFFGGGGFGGGGGGGGGDFGGGGGGFFGGCGGE<EFGFGG>FGGGGGCFGGGGGGDGG,CCFF<AF?@,C<E,4A8:>+++8++43+++83,,,,33@C+>@CC851,,4*,,**64,,,,4,*,1,,,,,,++**+2*++++++0*+*/<)/1+++)+12)++1+3))02+)+1/.*.,
@M03495:532:000000000-M42H9:1:2108:4705:8590 2:N:0:ACAGGAAA+TAGACAAT
ATATTTTGCCGTTGATAAACCAGTCTCCAAAGCTCACATGCTGACAGATCGGAAGAGCGTCGTGTAGGGAAAGAGTGTATTGTCTAGTGTAGATCTCGGTTGGCGCCGTGACATTAAAAAAAAAAAATACGTGGTTAAAAGAGTTTACCAAAAAAGAACAGAATAAAGGATGTACTGTAAAGATAACAAAATTGCTAGTAGATAATATGACGTACAAGGTTATAAATTAACATATTGAACTTAAAAACGTG
+
CCCCCGG-<@:FEGGGGGGGGGGGGGGGGGGGG9FGGGGGGGGGGGGGGGGGGGCAFGGGGGGDGAAAFFGGGGGGGGGED9<FFFGG9F,,C,,6BAF8,@+,+,4@@+,9:,5,,CFGEECFC=:,8,+,,++8,,,39+,,,,7,,,76,38@+,,,,,4,,,7,,6,33,,7,33,5,5,,,,,,,,64,55,,,,,,,+21842+,)4/**+2*5*8*+++;+/1+27+3++;+)++*)2+*()/,
@M03495:532:000000000-M42H9:1:2108:17473:8619 2:N:0:ACAGGAAA+TAGACAAT
ATATTTTGCCGTTGATAAACCAGCTAATCCTGAAAAAAAAATCAAAGCTAAAAACTACAATGCTAAGACCACGATGTGACTGCTATCAAAGTTAGATATATATGTAAATTATTCATCTGTCAAATCCTAGAATTATATCATACCTGCTCCAGCAATCACGACCTGTAATGGTTTAGTGGGTTGTTCACTGTTTCTGAAAAATGAAGATAGTTGTCCAGCTTCCAAAAAGTTTATTGTGTTTTCTAGTGGAG
+
CCCCCGG<FFGGGGGGGGGGGGGGGGGGGGGGGGGGGGGGGGGGGGGGGGGGGGGGGGGGGGGGGGGGGGGGGGGGGGGGGGGGGGGGGGGGGGGGGGGGGGGGGGGGGGGGGGGGGGGGGGGGGGGGGFFGGGGGGGGGGGGFGGGFFGGFGGGGGGGGGGGGGGGGGGFFGGGGGGGCEGGGGGGGCFEGGGGGGGGGGDGGGGGGFGGFGGFGFGD:CF@FA87D:@BGEFGGGDFAFGFCBFFFA=2
@M03495:532:000000000-M42H9:1:2108:26828:8692 2:N:0:ACAGGAAA+TAGACAAT
ATATTTTGCCGTTGATAAACCACCCTCCCCAAAGCTCACATGCTGACAGATCGGAAGAGCGTCGTGTAGGGAAAGAGTGTATTGACTAGTGTAGATCTCGGTGGGGGCCGGATCTCTAAAAAAAAAAAAAAGCCAAGAACTAATTATCAATTTACAACTAGCACACCATCCAACATCAACGTCTTGTACTCTACACGGTTACCCCATGAAGCAATAGTTTTTCGTCGCGACACAGCGTCTTCGTATCATCG
+
CCCCCDGFFF@8-CFAFFGGGGGGGGFEGEGCG<F<8;<8EEEFEGDF9CCEFGEGEFFGG@FCEE@<FFCFGFFFCEFE<EEF,CEAFE,<6,6<,,CF?:==++8+++@@+@,,,:5,,CFGGGG+@+++,,3,,,,,,,,7,,,,7,,,7,@=,4,,4>,,2,**6,,,66*52,,,***,*,,,6,,,,,+**/*1*002***=*++)3*+0+++5.*()0*1/(*.*-7**)*))*20(.)0)/).
@M03495:532:000000000-M42H9:1:2108:28424:8790 2:N:0:ACAGGAAA+TAGACAAT
ATATTTTGCCGTTGATAAACCACCCTCCCTGTGGTCGTTATCTTGCTCCTTCTGTCGTCAACTTCCAAAGCTCACATGCTGACAGATCGGAAGAGCGTCGTGTAGGGAAAGAGTGTATTGTCTAGTGTATGTCTCGGTGGTGGGCGGGTTTTTTAAAAAAAAAATAATGTGTTGTTGTGAGTAGCGTGCATCTCGCGTGCATATCTGTGCTCATGCTGTCTGTCACTGAGCATCACGAGCTTATAGCGGTT
+
CCCCCGGGGDGEGGGGGGGGGGGGGGGGGFFFGGGGGGGGGGFGGGGFGGGDGGFFGGGCFGFGGGG9FGGFGGGGGGGGGGGGFGGGGGGGGGGGGGGGFGFGGGGDGFEEFGFGFFFG:CEFGF?C;,45CA,9<CC7++++9+++83++++,4,,E@B88*,,,,,,222,44,,*,,6,=;***1*2,,1****/2*2+3+++4++1111++1+10),1+**03-+)+))22*5).*2*)*0*-)-(
@M03495:532:000000000-M42H9:1:2108:13624:8814 2:N:0:ACAGGAAA+TAGACAAT
ATATTTTGCCGTTGATAAACCAAAGCTCACATGCTGACAGATCGGAAGAGCGTCGTGTAGGGAAAGAGTGTATTGTCTAGTGTAGATCTCGGTGGGGGCCGTATCATTAAAAAAAAAAAAAAAAAGAAACAATATAAGGCACTGAGAGTGATATAAAAAAAGCGTGCAAATCTCCCACATTAACGCGTGTGGTCAAAGCTAGGATGCTCCAAGCCACATATTACTAGCAGGTATGATGTACTCCACACACT
+
CCCCCGGGGGGGGGGGGGGGGGGGGGGGGGGGGGGGGGGGGGGGGGGGFGGGGGEFFGGGGGGGGGGGGGGGGGGFFGGGGFGCF<FCFEFGGC@7+@+8@4+<,A9,ABFFGGGGDG6883>8++88,8,83,8,,,,,,,,,,,,,,,,,,7,,7,,***2****6,,,7,6,,,,*+5+++*/*/:****+++++*+++*00**+*0+)3**2)2*3)3)*****)3./4**2*21/+*1(/))()-.
@M03495:532:000000000-M42H9:1:2108:15130:8834 2:N:0:ACAGGAAA+TAGACAAT
ATATTTTGCCGTTGATAAACCAGAACCATCCAAAGCTCACATGCTGACAGATCGGAAGAGCGTCGTGTAGGGGAAGAGTGTATTGTCTAGTGTAGATCTCGGGGGTCGCCGTATCATTAAAAAAAAAAAAAAAAAAAAACAAGACTCAGGCAAGTATAATCGAACAAAAGCAACCATAACCAATACAAATTGAATTACGACTACAGCCATGCTTTCTATCTCAGCCGAACTACCAAATCAAGCAGACTAGA
+
CCCCCGGGGGGGGGGGGGGGGGGGGGGGGGGGGGGGGGGGGGGGGGGGGGGGGGGGGGGGGGGGGGGGGGGG+CGGGGGGGGGGGFGFGGFFEAAB,66EB7++>++++++++,4:<C<,ADDGGGFGGE7@+*****1*,,,2,,,2,2,,,*2+,+,++1++31+2**4,++33++,+++3+3++0+++++2*+++***2*22*****0)+*++/*2+),)/)*)*(20+))**1***+*0.))))1()
@M03495:532:000000000-M42H9:1:2108:17232:8891 2:N:0:ACAGGAAA+TAGACAAT
ATATTTTGCCGTTGATAAACCAGGGCGGCACCAAAGCTCACATGCTGACAGATCGGAAGAGCGTCGTGTAGGGAAAGAGTGTATTGTCTAGTGTAGATCTCGGTGGTCGCCGTATCATTAAAAAAAAAAAAAAAAACAACATAGTAGGCACCTATGCTGGTGCAAATGTTAGATACAAGGATTCGCAACTATACATACACTGATGTAGCCTGTGTATATCGTTGTCACAGTTCGTACTATGTGGGTGACGA
+
CCCCCGGFGGGEFGGGGGGGGGGGGGGGGGGGGGGGGGGGGGGGGGGGGGGGGGGGGGGGGGGGGGGGGGGGGGGGGGGGGGGGGGFGEFFGDC<BF9,?C:A++@+,>+:+++4,99C9,@?<CF:FF7+@F7*5*,,,,,6,,,,,2,2*6,,,,,,,,,,62,,,2,6,,,4,6+,**2++1/*210+51+++++57+=++71++3*2)+2++*2*+(,())*2+)+/+-)1*/*11+0*))0030((
@M03495:532:000000000-M42H9:1:2108:14756:8903 2:N:0:ACAGGAAA+TAGACAAT
ATATTTTGCCGTTGATAAACCAGGACTCAGGCTGGACCAAAGCTCACATGCTGACAGATCGGAAGAGCGTCGTGTAGGGAAAGAGTGTATTGTCTAGTGTAGATCTCTGGGGTCGCCGCAGCATTAAAAAAAAAAAAAAAAAGAGAGGTAAGAGAGTCTGAACGACGGTACACGACTGTCCAACCGTGAGTGTACAAGCGTAGCAGCTCAATCAACTATAGCGAGAGACGTTCGGGCACTGTGAGATAACA
+
CCCCCGGFGGGGGGGGGGGGGGGGGGGGGGGGGGGGGGGFGGGGGGGGGGGGGGGGGGFGGGGGGGGGGFGGGGGGGGGGGGGFGGGGGGGGFGFGFFCF99B,C,C,,,4=+44>=F++++4:EE,?;A+::7>B+3+33+**,,**,7,,,,,1,,,,,,,,**41*1*,2*4*3*,2+++0*/12**++5<1+++******0****0+*+*+0*22+-,())/)*(*)2(0))1)0)+**-***)*))
@M03495:532:000000000-M42H9:1:2108:25806:8933 2:N:0:ACAGGAAA+TAGACAAT
ATATTTTCCCGTTGATAAACCAGCTAATCCTGAAAAAAAAATCAATGCTAAAAACTACAATGCTAAGACCACGATGTGACTGCTATCAAAGTTAGATAGATATTTAAATTATTCATCTGTCAAATCATAGAATTATATCATACCTGCTCCAGCAATCACAACCTGTAATTGTTTAGAGGGTTGTTCACTGTTTCTGAAAAATGAAGATAGTTGTCCAGCTTACATACTGTTTATTGTGTTTCCTAGTGGAG
+
BC@C6C@-;66-=BCCCF<C6,,C666F@C,66@,;6@CF:EFGG,<CFF9,,6BFGDC9F@,C9,,CFFF<,@FDFGDAF,@FD9,C<E<FFGF<F9,:6B?,,C,5A?<,C,,9,C9?9,5,,,,CE,A?E,E,9,@;E<49,,,94,,9?@FFG@@,,8@FCF@=4,,C@E,@,4,6@,+1DFGACDG9DFD,@,=2=66=+=+,+6E9=+,5?;+30,5<+=+3521@;<9+?+3*,+40+=88*8)
@M03495:532:000000000-M42H9:1:2108:15164:8952 2:N:0:ACAGGAAA+TAGACAAT
ATATTTTGCCGTTGATAAACCACCCTCCCTGTGGTCGTTATCTTGCTCCTTCTGTCGTCAACGAATTTACTAATTCCAAAGCTCACATGCTGACAGATCGGAAGAGCGTCGTGTAGGGAAAGAGTGTATTGTCTAGTGTAGATCTCGGTTGTTGCCGTATCATTAAAAAAAAAAAACTACCAGATCTCAGAGCAGTGAGCTGATCTCGACTGTGCTCGCACGGACAAGAGAACATTAGACCAAGTATGTCT
+
CCCCCGGCGFGGGGGGGGGGGGGGGGGGGGFGGGGGGGGGGGGGGGGGGGGGGGGGGGGGGGGGGGGGGGGGGGGGGGGGGGGGGGGDDGGGGGGDFFGGGGGGGFGGGGGGGGGGGGGGGGGGFGGGA@FGG9FG<?F;;@,@EE,A+4>@,8,,6@@,,,,,,7,@,8+@7B83*,7,,,,,3,,,,,,,,,0,,,4,,,422++,4)/)4+,4=*)/(*()))/35*)5.)+3:++*+*)(+++.*-)
@M03495:532:000000000-M42H9:1:2108:21268:8995 2:N:0:ACAGGAAA+TAGACAAT
ATATTTTGCCGTTGATAAACCACGAATTTACTAATTCCAAAGCTCACATGCTGACAGATCGGAAGAGCGTCGTGTAGGGAAAGAGTGTATTGTCTAGTGTAGATATCGGGGTTCGGCGGGTAATTATATAAAAAAATACACCTCACAGCTTATAAGTTAAAGTAACTATACAAATGTATTTCCGTTTAGAGTGGCAAATAGCCTAATGTCACTGACTGTTCTTAAATGTGAGCCTACTAGTGTGTGTGATG
+
CCCCCGGCGFGGEGGGGGGGGGGGGGFGGGGGGDFGFGGGGGFGGGGGGGGGGG@FFGGGFGGGGGGGGCGG@FFGGGGGGGGGGAFGGGGG<@FGGGF<B<,CE9,8=7@++,+7+8++8+BCA?,8,<3@,7++3,,8@,,,6,,,>,@@,3,,3=,,8@35,,@>,>,,4,3,7,7E7,5*4,7*2,,,5;*<6,,,,,422*=,2+=+5+,,404,/36+=+42)+++()2*0*++2+3)...(+.1
@M03495:532:000000000-M42H9:1:2108:5001:9039 2:N:0:ACAGGAAA+TAGACAAT
ATATTTTGCCGTTGATAAACCAGTCAGGAGTCCAAAGCTCACATGCTGACAGATCGGAAGAGCGTCGTGTAGGGAAAGAGTGTATTGTCTAGTGTAGATCTCGGGGGGCGCCGTGTCATTAAAAAAAAAAAAAAAAGCAAAAACTGAATAAGAAGACATACACAACTGAGTCAAGACAACCAGACTGCTTTACTATATCCGATGTATGATGAAGAAGCCAGTATTCTGTGTATGTACTATACCTGGGTGAA
+
CCCCCFGFGFDGGGGGGGGGGGGGGGGGGGGGGGGGGGFGGGGGGGGGGGGGFGGGGGGGGGGGGGGGGCGGGGGGGGGGEFGGG9E<FFCGGDFG9,,6CB?B+4C++C3*>*563,@;<,3?<CCCE@=C:*****+3+***+0<+++30++0+*30++0++**++2+2+++++*+*28:/**++*0++0+3*+++++**/*0**0**0*+*+0)**0(,-*/*20)+*0)*22**/0+2/)*)0()(.
@M03495:532:000000000-M42H9:1:2108:6334:9052 2:N:0:ACAGGAAA+TAGACAAT
ATATTTTGCCGTTGATAAACCAGTCACAACCACTTCTTGCCCTCCAAAGCTCACATGCTGACAGATCGGAAGAGCGTCGTGTAGGGAAAGAGTGTATTGTCTAGTGTAGATCTCGGTGGTGGCCGGTTCATTAAAAAAAAAAAAAAAATAGAAAGTAGCTTAGTGTAAAGTGGAAAGAATTGTTGCTAGGAGTAATGGATGGGATGTAAGCAGCAAGTGAGTAATGTGATGAGCTTGGTTGAGATGCATGT
+
CCCCCGGGGGGGGGGGGGGGGGGGGGGGGGGGGGGGGGGGGGGGGGGGGGGGGGGGGGGGGGGGGGGGGGGGGGGGGGGGGGGGGGGGGGGGGGGGGGG?FFGGGGFCC,CCAFEF:,>84B=<++784,,CAFGEEGCCG:E@B+++,3,,,84338,,,,,737,,,,,,,,4,3,,,2,,,2262?,,,5,+,,,,,4*,**/*,++,+5***)1++)8)+1++5)++3)*+***2)**)(+*+)+)/
@M03495:532:000000000-M42H9:1:2108:22182:9054 2:N:0:ACAGGAAA+TAGACAAT
ATATTTTGCCGTTGATAAACCAGTCAGGAGTCCAAAGCTCACATGCTGACAGATCGGAAGAGCGTCGTGTAGGGAAAGAGTGTATTGTCTAGTGTAGATCTCGGTGGTGGCCGGATCATTAAAAAAAAAAAAAAAAAACACTTACTATATTGTTAAATAGCAATAAGAATCAGATAGAGTACACTATAGTAAGACGTGTATGGAAAGACATTGATATCCGTCATTATCTTCGTCACGATCATTATATGATA
+
CCCCCGGFGGGGGGGGGGGGGGGGGGGGGGGGGGGGGGGGGGGGGGGGGGGGFGGGGGGGGGGGGGGFGGGGGGGGGGGGFGGGGGG<FFGGFDFFEF,BC,FFFFE@4:<EEE=,7A,EAFGGFGGFFFCFF=C+++8,3,,,,,,,7,,,,,,,73,3,3,,7,,,,,5,,,6,,,,,,,2,,,6,2,,,,,****,4,,,1**/0**1+5+++32+/(*/.1+++11+1()*//*.)2*/)*/*)*))
@M03495:532:000000000-M42H9:1:2108:23781:9062 2:N:0:ACAGGAAA+TAGACAAT
ATATTTTGCCGTTGATAAACCAGCTAATTCCAAAGCTCACATGCTGACAGATCGGAAGAGCGTCGTGTAGGGAAAGAGTGTATTGTCTAGTGTAGATCTCGGTGGTCGCCGGATCATTAAAAAAAAAAAAATAAAGAATGAATACTATAGCGACATCTGCGAAAAGAGAAGTACCAACCGTAACCCAGAGCATCTCTAGCGACAGTTCCTGCACTATATAGAGTACCTCTTTGGTGTCACCACCGATAGAA
+
CCCCCGGGGGGGGGGGGGGGGGGGGGGGGGGGGGGGGGGGGGGGGGGGGGGGGGGGGGGGGGGGGGGGGGGGFGGGGGGGGGGGG@FFGGGGGE,6,<<E<78?FC,++8@+++4,9?,BFDFGGGDFD@=,,8,,33>,,,8,,,,,,,,6+++8,,,,+****,*,3,,,,,5,,6****4*6,*4,,,,,,+44,,,**/))*+++3+)*2+3++23)8)3++++)+2+))**1***+*)().)-7))
@M03495:532:000000000-M42H9:1:2108:22438:9065 2:N:0:ACAGGAAA+TAGACAAT
ATATTTTGCCGTTGATAAACCAGCTAATCCTGAAAAAAAAATCAAAGCTAAAAACTACAATGCTAAGACCACGATGTGACTGCTATCAAAGTTAGATATATATGTAAATTATTCATCTGTCAAATCCTAGAATTATATCATACCTGCTCCAGCAATCACGACCTGTAATGGTTTAGTGGGTTGTTCACTGTTTCTGAAAAATGAAGATAGTTGTCCAGCTTCCAAAAAGTTTATTGTGTTTTCTAGTGGAG
+
CCCCCGGFGGGGGGGGGGGGGGGGGGGGGGGGGGGGGGGEGGFGGGGGGGGFGGGGGGGGGGGGCFGGGGGGGGGGGGGGGFFGGGGGGGGGFGGGGGGGGFGGGGGGGGGFGGGFDGGGGGGGGGFGFBFGGGGGFGGGGGGGGGGFFGGGGGGGGGGGGGGGGGGGGGFFGGGFGGGGGGGGGGGGCFGGGGGGGGGGGGGG?FFGGGGFGFGFCC+5*::A6A>@:4?BEFGGGGFFCDFEFAFEF=7
@M03495:532:000000000-M42H9:1:2108:16651:9071 2:N:0:ACAGGAAA+TAGACAAT
ATATTTTGCCGTTGATAAACCAGCTAATTCCAAAGCTCACATGCTGACAGATCGGAAGAGCGTCGTGTAGGGAAAGAGTGTATTGTCTAGTGTAGATCTCGGTGGGGGCCGTAGCATTAAAAAAAAAAAAAAATAATACAGAGGAGGACATATGAATACAAATTCAAAGCAAAGTGAAAACTATCAGCTGAGGTAAAGTGAACACTAACAGTAGCATAGAAGCACATAACGTTTGATGGAGTGAGTGGTCA
+
CCCCCGGGGGGGGGGGGGGGGGGGGGGGGGGGGGGGGGGGGGGGGGGGGGGGGGGGGGGGGGGGGEGFGGGGGGGGGGFGGGGGGCAFGGGFF9,,,6<6FD6,:++@4+4+8+4@?F,:EFFGGGCEEFF++33,@,,,,,,885++6,,7,5,,,,3,,,,,,,,76,,,,,,5,,,,6,5,,,,,2,,,*,*,,,,,=,,+***+*2+3+++13:*112(/)*2+)0.3()*2++*0*2))***,*.)
@M03495:532:000000000-M42H9:1:2108:26865:9155 2:N:0:ACAGGAAA+TAGACAAT
ATATTTTGCCGTTGATAAACCACCCTCCCTGTGGTCGTTATCTTGCTCCTTCTGTCGTCAACGAATTTACTAATTCCAAAGCTCACATGCTGACAGATCGGAAGAGCGTCGTGTAGGGAAAGAGTGTATTGTCTAGTGTAGATCTCGGTGGTCGGCGGCTCACTAAAAAAAAAAAATACACAAAACTAAAGGATAAATGTACGCTAACATTAAAGCAATAGGCTCACTGTCCATCTAAATTACCGCTCACT
+
CCCCCGGGGGGGGGGGGGGGGGGGGGGGGGGGGGGGGGGGGGGGGGGGGGGGGGGGGGGGGGGGGGGGGGGGGGGGGGGGGGGGGGGGGGGGFGGGGGGGGGGGGGGGGGGEFGGGGGFGGGGGGGCCFFFEGGFGGC;A,9C4EE8FE@E+,++4@++36=,,>=>AFC+CCG>C,,7=6?*:2,29,,2,,,4,1,54=:5)**)30++15+++)*2+),.))27+.:++)3+*2:8*+0*))))()))
@M03495:532:000000000-M42H9:1:2108:24677:9163 2:N:0:ACAGGAAA+TAGACAAT
ATATTTTACCGTTGATAAACCAGCTAATCCTGAAAAAAAAATCAAAGCTAAAAACTACAATGCTAAGACCACGATGTGACTGCTATCAAAGTTAGATATATATGTAAATTATTCATCTGTCAAATCCTAGAATTATATCATACCTGCTCCAGCAATCACGACCTGTAATGGTATAGTGGGTTGTTCACTGTATCTGAAAAATGAAGATAGTTGTCCAGCTTTCAAAATGTTTATCGTTTTATCTAGTGGTG
+
CCCC@F966CB9B;@CDF,,=@<,FFGFFE@FE@EGEC@CC,,CFE,@<,<@C6B6C,6@66,CCF8F9,EFFGF,C@@FFF?EA,69E<<9,,<9E,C,,:CF,<6@?<BGA<BF,<5F,,5?F,B,A?AF9,5FFFFGFE=,CA,4,,A4,4>>:=,48+@46,,@;>,4,,@=,,38@B>139,=;6@=:EGCEDAE8,,=@D@,6+2+,5@B?7+,:,019+?6*,+7;B+*3**3,2421+41**)
@M03495:532:000000000-M42H9:1:2108:19090:9205 2:N:0:ACAGGAAA+TAGACAAT
ATATTTTGCCGTTGATAAACCAGCTAATCCTGAAAAAAAAATCAAAGCTAAAAACTACAATGCTAAGACCACGATGTGACTGCTATCAAAGTTAGATATATATGTAAATTATTCATCTGTCAAATCCTAGAATTATATCATACCTGCTCCAGCAATCACGACCTGTAATGGTTTAGTGGGTTGTTCACTGTTTCTGAAAAATGAAGATAGTTGTCCAGCTTCCAAAAAGTTTATTGTGTTTTCTTGTGGAG
+
CCCCCGGGGECFCGGFGGGGCFGGGGGGGGGGGGGGGGGGGGGGGGGGGGGGGGGFGGGGFGGFGGGGGGFGGGGGEGGGGGGFGGGGGGGGGGGGGGGGGFGFGGGGGGGFFGGFFGGGGGGGGGGGF?FGFGGGGGFGGGGGGGGFCFGGFGCFCFGDGGGGGFEGGGF,=FGGGGGGGGGGGGGGGFDFGGGGGGGGGG9B@DGGGFGFGGGGFGAEE95=BD4D84BF;FGGGFFFFGA>FFFEDE2
@M03495:532:000000000-M42H9:1:2108:5483:9211 2:N:0:ACAGGGAA+TAGACAAT
ATATTTTGCCATTGATAAACAAGCGAAGACTGAAAAAAAAATAAATGCTAAAAAATACATTGCAAAGACCATGATATAACAGCTATCAAAGGTAAATATAAATGTAAATTATTCATCTGTCAAATCCTATAATGATATCATAACTGATCCAGACATAACGACCTATAATGATAAAGTGGGTTTATCACTGTTTCTGAAAAATAAAGATATTTACCTCGATTCAACAATATTTACTGTGTTTTTTAGAGTAA
+
9@-ACFD-,@--;,6FFEE,,;@<-,7+8;<;;,C9FC@+6@,;,,,<CCFCF9@C@<C,6C,,6@,C<<C,:6,,C,9<,C,EF6,,CEE8F9,B,,,,,:6<?9,:9EF,E,5,,,,9,5,AA:,BE,?<E,,9,,9,,C,AFF,9,4AD9+,=,9,++884,,7>=F;,,,7@,3,,66+,,,,=,A;6@:EGF8,=,1,6+++==+5?,+4,*0+528*++++7*71,012+?8+*,**)//*1+:*
@M03495:532:000000000-M42H9:1:2108:2954:9332 2:N:0:ACAGGAAA+TAGACAAT
ATATTTTGCCGGTGATAAACCAGCTAATCCTGAAAAAAAAATCAAAGCTAAAAACTACAATGCTAAGACCACGATGTGACTGCTATCAAAGTTAGATATATATGTAAATTATTCATCTGTCAAATCCTAGAATTATATCATACCTGCTCCAGCAATCACGACCTGTAATGGTTTAGTGGGTTGTTCACTGTTTCTGAAAAATGAAGATAGTTGTCCAGCTTCCAAAAAGTTTATTGTGTTTTCTAGTGGAG
+
CCCCCGGEFEF+7@FGGGGG8EFGGDGGCFGGGGGGGGGEEGGGGCEFGGGGFF@FGFGGDFGGGGGGD,CFCFFGGGGF@FFFGGEFFGGGGGCGGGGGDE,?FEGGC<FFGDFFGGGGGGGGGGC,C,A?FCGGGGGGGGGGGGFFDFGGF8>EFEF=BCECCFDFFGCCEDDE;,386+>@FFGFGGGFFGFGGGGGFFEDFFGGGGGFFGGFF7?E5F@FF7*6:@BB;BG;F7?A,A66>BE;AE2
@M03495:532:000000000-M42H9:1:2108:11547:9347 2:N:0:ACAGGAAA+TAGACAAT
ATATTTTGCCGTTGATAAACCAGGGACTCAGGCTGGACCAAAGCTCACATGCTGACAGATCGGAAGAGCGTCGTGTAGGGAAAGAGTGTATTGTCTAGTGTAGATCTCGGTGGTCGGCGGATCATTAAAAAAAAAAAAAATAGAAAGAGCGGACAGTCAATTAGTATAAGAACGAAAACAACGTCTCAGGTATAGCTTGCAGTGGATCAACTCTGGCATAGTCAGACTCAGAAATCGGATCACACGAAAGG
+
CCCCCGGGGGGGGGGGGGGGGGGGGGGGGGGGGGGGGGGGGGGGGGGGGGGGGGFGGGGGGGGGGGGGGGGGGGGGGGGGFGGGFGGGGGGGG<CFFGGF?59,,,99,BB7F:,@+@7+4+8F,8,,8?=BF:BC=+35,333>,5,4,***1*4,6,,,,2,,2,4,,,,4*****,/3***4**+2*2++>1+++*5+++2***+***+++1+0*0+)3.**0*+.+)2))0*/*).**).)))()((
@M03495:532:000000000-M42H9:1:2108:28666:9362 2:N:0:ACAGGAAA+TAGACAAT
ATATTTTGCCGTTGATAAACCAGCTAATCCTGAAAAAAAAATCAAAGCTAAAAACTACAATGCTAAGACCACGATGTGACTGCTATCAAAGTTAGATATATATGTAAATTATTCATCTGTCAAATCCTAGAATTATATCATACCTGCTCCAGCAATCACGACCTGTAATGGTTTAGTGGGTTGTTCACTGTTTCTGAAAAATGAAGATAGTTGTCCAGCTTCCAAAATGTTTATTGTGTTTTCTAGTGGAG
+
CCCCCGEC@FGCEEFFGCGGGGGGGGFGGGGGGFDFFGGGGGCFGGGCFGFGGGGGGFGGGGGGCFGGFGGGGGFCFEGGD<FFGAFGGCDC@EFGGGDGGDFAFGDGGCGDGGGGFFGGGCFGFG8EA?FFCFFFGGGGGGGFGGCGG8DD@@@EEGGGGDGGFFEDADEFFG?DFFEFCEGGDFGGGGGGGDF=:F=D?=DF9C7,BCF9<?@9CF68*81=A75,07?C0BBFG7AFFFFECF@CFB>
@M03495:532:000000000-M42H9:1:2108:6875:9367 2:N:0:ACAGGAAA+TAGACAAT
ATATTTTGCCGTTGATAAACCAGCTAATTCCAAAGCTCACATGCTGACAGATCGGAAGAGCGTCGTGTAGGGAAAGAGTGTATTGTCTAGTGTAGATCTCGGTGGTCGCCGTATCATTAAAAAAAAAAAAAACAGAAAAAGGAAGGACGACGTAAGGGAGCGAAGACAAATAAAGTGAGAATGAGAAAGTGAAATTGAGACAAAGACGTAAGACAACGCACCTGGAAGAAAGTAAGATATCACGCTCTCTC
+
CCCCCGGFGGGGGGGGGGGGGGGGGGGGGGGGGGGGGGGGGGGGGGGGGGGGGGGGGGGGGGGGGEGGGGGGCFGGGGGGGGGGGCFGGGGFECC6B9E,FFGGG?,@+BE+4,:A?EECFGGGGGGFGG:@+,,,,,3,++,,,+33+++++*,33,,*******,,,6,,,,,5,,,142,,,,20<4,,,,+,,,+*+*****2*2**)+*3*)))/(1(0)**0,+)+)/***291<*/())),/))
@M03495:532:000000000-M42H9:1:2108:5876:9373 2:N:0:ACAGGAAA+TAGACAAT
ATATTTTGCCGTTGATAAACCACCCTCCCTGTGGTCGTTATCTTGCTCCTTCTGTCGTCAACGAATTTACTAATTCCAAAGCTCACATGCTGACAGATCGGAAGAGCGTCGTGTAGGGAAAGAGTGTATTGTCTAGTGTAGATCTCGGTGGTCGCCGTGTCATTAAAAAAAAAAAAAGACTACAGTGTATATGTAGCGCGTCGACTACTTGAAAGACATAGCACTGAGATCGAGATACATGTGCACACGGA
+
CCCCCFGCFFGFGGGGGGGGGGGGGGGGGGGGGGGGGGGGGGGGGGGGGGGGGGGGGGGGGGGGGGGGGGGFFGGGGGGGGGGGGGDFFFGGGGGGGGGGGGGGGGGGGGG:?FGFGGGGGGGGGCFCF,=CFEFGGDD;,9,CE9AEC:F8,@+8C>+38EDD,>=,D+@FD++@**@,,,44,,,5,,,,25+,,**/*//))2/++++*++0*222+),)/02*+)+*3()**0*/*+**-/*1.)-(
@M03495:532:000000000-M42H9:1:2108:14875:9421 2:N:0:ACAGGAAA+TAGACAAT
ATATTTTGCCGTTGATAAACCAAAGCTCACATGCTGACAGATCGGAAGAGCGTCGTGTAGGGAAAGAGTGTATTGTCTAGTGTAGATCTCCGGGGTCGCCGGAACATTAAAAAAAAAAAAAAAGAAGAATAAATATAAGGCGGCACACATGAGTGTAGACATGATAGAAAGTAGTCATGCACGGATAATAATGGCATCAACGCGAGTCTCACGCGCTCTACGTGAAGAGAGTGCAGACTTCTCTAAGCGAG
+
CCCCCGGGGGGGGGGGGGGGGGGGGGGGGGGGGGGGGGGGGGGGGGGGGGGGFGGFGGGGGGGGGGGGGGGGGGGFGGGGFE@,,69,C,,6++@+,@4848++4A,<EFFGFEEGGGD:=++8+:8,,,,,33,3,,,,3+**1*,,*,,,7,,27,7,,,,,,,2,,,,72,4,4,,,,,*****0+++++0*0+++0**12))12*:+****/)**3)*())1*+.2.+)10***0*+**)1**()((
@M03495:532:000000000-M42H9:1:2108:19281:9480 2:N:0:ACAGGAAA+TAGACAAT
ATATTTTGCCGTTGATAAACCAGGGACTCAGGCTGGACCAAAGCTCACATGCTGACAGATCGGAAGAGCGTCGTGTAGGGAAAGAGTGTATTGGCTAGTGTAGATCTCGGTGGTCGCCGTATCATTAAAAAAAAAAAAAAACTAAAACTAATGAACTGCAGTCCGTACCAATCGCAACTCCACCGTTAGTCACTAACACTACCAGCATAGCACACACAACCGCCTACGAACCCTTACATGCGCGGCAGTCC
+
CCCCCGGGGGG@FGGGGGGGGGGGGGGGGGGGGGGGGGGGGGGGGGGGGGGGGGFGGGGGGGGGGGGGGGGGGFGGFFGGDFGGGGGGDFFGF,AFGGFG<@?,,5,CEG,,4,:7=?=++,:C,@9,CFGFFCEC++33++,,,,,8,,,,,,58,,,>,,,,335@8,,,,6>***,2,,,,4,1=*1,,,,+,,,12++***/*0+*3+0***)***(4(0)/*2(*0/8;**02**+))-)))()(.
@M03495:532:000000000-M42H9:1:2108:22149:9482 2:N:0:ACAGGAAA+TAGACAAT
ATATTTTGCCGTTGATAAACCAGTCTCCAAAGCTCACATGCTGACAGATCGGAAGAGCGTCGTGTAGGGAAAGAGTGTATTGTCTAGTGTAGATTTCGGTGGTGCCCGGCACTTTAACAAAAAAAAAAACATTCCAACTACCTAAAGTCGACTGACGGAACCCAGTATCAACGACAATTTTATGGTGCACCGTAAACCTTTAACCCCTTACACCAATAACTCCCAACTCCCACTTAACACCGCAACACTCC
+
CCCCCGF9FGC-@FGGGGGGGGFGGGGGGGGGGGGGGGGGGGFDGCFCEFGGGGGGGGGGGGGGGFFGGCGGGFGAEF6FFG,,,<CFGF,,,,,<EEC,6+8,,,C,+8++,:B<?,@EFG?F7C@+++8,,,,,53>,:=>A,,,,,+++3+,,+6>8+++8,8,3@BEEE*@**3,2,73,,=,,,2,*,***240,44,+****0;6+,***2**>),/.)2**.+)*/.23+;+/7))().73*.,
@M03495:532:000000000-M42H9:1:2108:16314:9490 2:N:0:ACAGGAAA+TAGACAAT
ATATTTTGCCGTTGATAAACCAGGACTCAGGCTGGACCAAAGCTCACATGCTGACAGATCGGAAGAGCGTCGTGTAGGGAAAGAGTGTATTGTCTAGTGTAGATCTCGGTGGTCGCCGTATCATTAAAAAAAAAAAAAAACAACAACGAAACGAGAAGCACAAACATAGCTACAGAAGGTCAGAGTAGGCTAAAGTAGATGACTATCCAATCACCTCATTGTCATGAGCGGACATACTCGCCGCAAGCATC
+
CCCCCGGGGGGGGGGGGGGGGGGGGGGGGGGGGGGGGGGGGGGGGGGGGGGGGGGGGGCFGGGGGFFGGGGGCGGGGGGGGGGGGEFGFGGG?EFFAFF?99<,<:C4B=:F,,8+8:+8,B,,:,<EF9FEEEGGFF:++,,3,383+++***3*367,6,,,,,,6,2,2,,2,6,,,4,20,,,4,,,,,,*,,,,,,+033+3+:*+)+**+)*2+)2)+++1+)*)*()*2**/)*)),)).()),
@M03495:532:000000000-M42H9:1:2108:9104:9519 2:N:0:ACAGGAAA+TAGACAAT
ATATTTTGCCGTTGATAAACCACCCTCCAAAGCTCACATGCTGACAGATCGGAAGAGCGTCGTGTAGGGAAAGAGTGTATTGTCTAGTGTAGATCTCGGTGGTCGCCGGATCATGTAAAAAAAAAAATTTGCAATATCTCCAGTCAAACGTAATCCCTACATAGCAGCAAGTGATCGACACTTCTCAGAGTACGATGTTGCACAGACCACACGCTACGTAGTAGTGACCACGTGCATGCAAGATAGTCTTA
+
CCCCCGGGGGGFEGGGGGGGGGGGGGGGGGGGGFGGGGGGGGGGGGGGGGGGCCGGGGGGGGGGGGGGGFGGGGGGGGDGGGCFG@FGCF9<<@E,C?@:CC:,++4=+++7A9,,<FAFFEGG7+F,,,,,8,,8,9,,8,,,3,,,,+6,,8,,,,,43,,,,,8,8,,,3,,,6**4*3,<,,,,,4,,,*3**,,,,2,4*0*/**,)*2?5)**0,8)+3*+2)0)*()/1++/*+2)/+++)+).
@M03495:532:000000000-M42H9:1:2108:20168:9571 2:N:0:ACAGGAAA+TAGACAAT
ATATTTTGCCGTTGATAAACCAGCTAATTCCAAAGCTCACATGCTGACAGATCGGAAGAGCGTCGTGTAGGGAAAGAGTGTATTGTCTAGTGTAGATCTCGGTGGTCGGCGCTACATTAAAAAAAAAAAAACAAATAAAATACTGGGTTTTTGTTGTCATTTATAAATAATACTAGCTGGCATCCTCGGATTGAGTGTGTAGTTCTTGGTCTGTTGCTTGCTGTAATTATCCCTCTGTCACTCTTACTATT
+
CCCCCGGEFFGFGGGGGGGGGGGGGGGGGGGGGGGGGGGDGGGGGGGGGGGGGGGGGGGGGGGGGGGGGGGGFGGGGGGGGGGGGFFFEFFFE<EDE,@,:=6,@7<:++@++++:5A?FAFCEEGDFE:@+,,,,,7,,,3,,,,8,3+84+@,,,,,,,,,,3,,77@,,,5,,,7,,*,4,,4,****4,,*5,1,/,,,+++2,**4+54,,+23>(,)+++++)+3+/)00*++31+/)+++1+.)
@M03495:532:000000000-M42H9:1:2108:25162:9608 2:N:0:ACAGGAAA+TAGACAAT
ATATTTTGCCGTTGATAAACGAGCTAATCCTGAAAAACAAATCAAAGCTAAAAACTACAATGCTAAGACCACGATGTGACTGCTATCAAAGTTAGATATATATGTAAATTAGTCATCTGTCAAATACTAGAATTATATCATACCTGCTCCAGCAATCACGACCTGTAATGGTTTAGTGGGTTGTTCACTGTTTCTGAAAAATGAAGATAGTTGTCCAGCTACCAAAAAGTTTATTGTGTTTTCTAGTGGAG
+
CCCCCEDCGG+6-BF-6CA,,86@+,CC,,6;C8EF<,66;,666CCCF,C,CE,;CCEEGGGDFFDFAFG7,+DBCCFA,C<6ED,C,6CC,CEF<,6<,CE,EF<FCE9,C,CFFFGCFFCGC,:,C,C?AFFFFGFFD9E:E,,9C:FFC>8E8,94=EE+,?F99@,9,@>,,,,@E8E=,@>9EA>@EFCFDA831,,++++22+6=D=CDC8DD*@8@F++6)@C,;C9;FD9A?C99+1?C?@5
@M03495:532:000000000-M42H9:1:2108:5811:9616 2:N:0:ACAGGAAA+TAGACAAT
ATATTTTGCCGTTGATAAACCACCCTCCCTGTGGTCGTTATCTTGCTCCTTCTGTCGTCAACGAATTTACTAATTCCAAAGCTCACATGCTGACAGATCGGAAGAGCGTCGTGTAGGGAAAGAGTGTATTGTCTAGTGTAAATTTCGGTGGTCGGCGTCTCATTCAAAAAAAATAAAGCCATCTAGAAATCAACAGTCTCGATATTATTCGACACACCGTATCTATGAACATGAGGCAACCTTGTATACCC
+
CCCCCGFFFDF6BFGGGGGGGGGGGGGGGGGGGGGGGGCFGGGGGGFFGGGGGFDFGGGGGGGGDFGGGGGGFGGGGGGGGGFFGGGGGGGGGGGGGGGC@FEFFGGGGGDCFFGGGGGGGF8EAFFD9,,,5@E,ACF,,,,99F,+8++48++686+>B,,,7:,38@@7B,,,,,,,,,,,,,,@A7,,,4*,3,37,,1C*++,5+4+1**0///4(3(++4165,=,(+**21))**/);A+)11(
@M03495:532:000000000-M42H9:1:2108:3512:9617 2:N:0:ACAGGAAA+TAGACAAT
ATATTTTGCCGTTGATAAACCAGTCAGGAGTCCAAAGCTCACATGCTGACAGATCGGAAGAGCGTCGTGTAGGGAAAGAGTGTATTGTCTAGTGTAGATTTCGGTGGTTGCCGCATCATTAAAAAAAAAAAAACTCAATCTCTAACAATGGATGAACGCCGCTTAAAAAACATGACTGGTATGAGTGAGCGGACACACTATCCACATGTGCCTAGCCAGCTTTACGTGCGATATGAACATTACATACCGTT
+
CCCCCGAFF@+BCFFGGGGGGFGGGGGGGGFGGGGGGGFEGFGGGGGGGEEFGGGGGDFF<ECGGGGCGFGCDEEFFGFECEFEDGGFAF<CEFFDE9,,,,B+8@+8,4,58++@+:,,5,9,58@C=>:+++837,,,,5,,,3=,3,,3,,,8,6>++++**77,@33,64,,55,,,5,,5,,54,****)/,/*+4+31**2++3++1+*+)*/*)2)1+***(*)*-)****1*+**)*/90),(
@M03495:532:000000000-M42H9:1:2108:7384:9652 2:N:0:ACAGGAAA+TAGACAAT
ATATTTTGCCGTTGATAAACCAGGACTCAGGCTGGACCAAAGCTCACATGCTGACAGATCGGAAGAGCGTCGTGTAGGGAAAGAGTGTATTGTCTATTGTAGATCTGAGTGGGTTGCTGTTGTATACAAAAAAAAACATAAGCCATAAACAGACATAACCTCGCAGACTAAACCACAGTCGAAAGAGACAAGGATAGACAGTTAACTGCGCTTACATGTCGTGCACAGCGCTACAGCTAAGACATACTCAA
+
CCCCCGGCCE:68FG<FDFGF@EC@<FFFG,EFE7@FFGEEEGGFFGFAEDE,<6C<EAFFC7B:8C<F@@B6BFFFE78A@<<FG9FF,<,,9,C,C99<,,5,,,,,:5,4+,+,,,:5,,:A,:C=,AA+@+4+,,,,,,,,7,,,,36=,,,7,,8,83+6+8@,,,3,3@+>,8263+::,,14,,,,3*,,7,,,,,+++5,4**3*3,,+++,-8>A)*+62/)*,)*0**03+**(++;66)/
@M03495:532:000000000-M42H9:1:2108:27624:9660 2:N:0:ACAGGAAA+TAGACAAT
ATATTTTGCCGTTGATAAACCAGCTAATCCTGAAAAAAAAATCAAAGCTAAAAACTACAATGCTAAGACCACGATGTTACTGCTATCAAAGTTAGATATATATGTAAATTATTTATCTGTCAAATCCTAGAATTATATCATACCTGCTCCAGCAATCACGACCTGTAATGGTTTAGTTGGTTGTTCACTGTTTCTGAAAAATGAAGATAGTTGTCCAGCTTCCAAAAAGTTTATTGTTTTTTCTAGTGGAA
+
CCCCCGGGGFGCFGG9EFFGGGGGFGGGFEGGGGGGGGGGGDE@CA<CC,FFFG>C@,6F<,C6CE,C,CCC@+696,,9,,,<CCEFGG,<E?6?69<,,59,<9FC,FA5C,59,5:99BFGC?EE9,CEAEAFFCC,9<;FC,AB,FGF8,@=EF?E=EG>8CFE99EAEGG87,C83>E+D,=AEC,=A=+7DEEGFDDD++22::,?92,@CC+58,3=CF0>8@B904C+B+*;CC6E6A9AA3*
@M03495:532:000000000-M42H9:1:2108:7477:9682 2:N:0:ACAGGAAA+TAGACAAT
ATATTTTGCCGTTGATAAACCAGCTAATCCTGAAAAAAAAATCAAAGCTAAAAACTACAATGCTAAGACCACGATGTGACTGCTATCAAAGTTAGATATATATGTAAATTATTCATCTGTCAAATCCTAGAATTATATCATACCTGCTCCAGCAATCACGACCTGTAATGGTTTTGTGGGTTGTTCACTGTTTCTGAAAAATGAAGATAGTTGTCCAGCTTCCAAAAAGTTTATTGTGTTTTCTAGTGGAG
+
<CCCCCF-E6@8CFGGDGEFCFGDFGFFGGGG9,;F8FFGFFGGC@FGGF9,66B<EFGFF9CE,FGGGGGGG>DFFFGGFGGGFAFCFDGGCFF9FG<EFFEAFGF9FFGAFGGGFAFFFDFFFGGB@CEEEGCEFGGGFEGDC<D,>?FGGGGFCEEEDEDEEGC9=FFC,,@D?EEEBCEGFGAEFGGFDGFFGGFEG8E?CFGACCGFDGEA<C=A>:)<6<7*)43>5BFFCCAA?*1>9=+9*>)
@M03495:532:000000000-M42H9:1:2108:12448:9715 2:N:0:ACAGGAAA+TAGACAAT
ATATTTTGCCGTTGATAAACCAGCTAATCCTGAAAAAAAAATCAAAGCTAAAAACTACAATGCTAAGACCACGATGTGACTGCTATCAAAGTTAGATATATATGTAAATTATTCATCTGTCAAATCCTAGAATTATATCATACCTGCTCCAGCAATCACGACCTGTAATGGTTTAGTGGGTTGTTCACTGTTTCTGAAAAATGAAGATAGTTGTCCAGCTTCCAAAAAGTTTATTGTGTTTTCTAGTGGAG
+
CCCCCGGCFEE@;FF@FFFEFFGGGFCF@FGGEGDFC@C7FFEAFFEGCEFECFGFGFGDGAEG9A<FCEFC:FGGGDF@,EEGGGGG9FGFGGGGGGGFEBFGGGFGGFGGGGGGECFFGGAFF,BFF?EFGGCGGGGFGAEFGCFGGG:F8BEDFEACEGDGFFFGGGA9C=FGGGF,@>EEDFCFFGFGEGFGGFFG,@9=DFFF?FGFGG@9CG?,335B+<3*14BFEFFFGGFFC?F=CFF=@62
@M03495:532:000000000-M42H9:1:2108:25292:9725 2:N:0:ACAGGAAA+TAGACAAT
ATATTTTGCCGTTGATAAACCAGCTAATCCTGAAAAAAAAATCAAAGCTAAAAACTACAATGCTAAGACCACGATGTGACTGCTATCAAAGTTAGATATATATGTAAATTATTCATCTGTCAAATCCTAGAATTATATCATACCTGCTCCAGCAATCACGACCTGTAATGGTTTAGTGGGTTGTTCACTGTTTCTGAAAAATGAAGATAGTTGTCCAGCTTCCAAAAAGTTTATTGTGTTTTCTAGTGGAG
+
CCCCCGG-CC@@FDFGFGGGGGGGFGGGGGGGGGFGGGGGGGCEGGG?FGGGGGGGGFGGGGGGGGFGGGFFDFGGGGGFGGGGGGGGGGGEGFGFGGGGGGGGGGDEFGGFDFFGFGGGGGGGGGFGF9FEGGGGGFFAFGFCGFGGGCEFGGGFGGFCGCGGGGGGGGGGGGEEDDFGGGGGDFGG9AFDFFGGGGGGGGGGFGGFGGGFGGA<CC+@:@:9E79314BFAFG>C+;F77>EFFFFFF<
@M03495:532:000000000-M42H9:1:2108:3420:9726 2:N:0:ACAGGAAA+TAGACAAT
ATATTTTGCCGTTGATAAACCAGCTAATTCCAAAGCTCACATGCTGACAGATCGGAAGAGCGTCGTGTAGGGAAAGAGTGTATTGTCTAGTGTAGATCTCGGTGGTCGCCGGGTCATTAAAAAAAAAACCGAAGTAAGTTATGACCAACTCAACAAACAATCATTTAAAAAGATCAACTGCAACATCGCACTACCAACACAAACATCCGGTTGCCAAGCAATTCATACAAGCCCCAGCACCTACTGACTGA
+
CCCCCGG<F<F6BFFGGGGEGGGGGGFGEGFGAFGGGGGAEAGFGGGGGGGGGGGGGGGGGDFEFFGFAFGECGFGFGGFEEFGGEFCFFFF<<,@@,BA,B:B+,,++,++++4,59,?EAEGFG+@+++86++,,,,7C,,,,@=,+,8,,=9,63,,,@,@,,,,,5,++,,,,,,,,,42,,4*31>8543,,*=*,*,***00/24)*/3+2*1*(2)3121+)3/*()1*/;5;**98*/94*))
@M03495:532:000000000-M42H9:1:2108:26174:9726 2:N:0:ACAGGAAA+TAGACAAT
ATATTTTGCCGTTGATAAACCAGAGGACTCAGGCTGGACCAAAGCTCACATGCTGACAGATCGGAAGAGCGTCGTGTAGGGAAAGAGTGTATTGTCTAGTGTAGATCTCGGCGGTCGCCGTATCATATACAAAATAAAACTCTTTTCATTGCTATAGTAACATTAATCTGAGTATCACTCATTATCTCCTGTTACTTATCATATAACTTAGCAGTCATGATGACTGTGAATGTAATGAATCGTATCAGCTA
+
CCCCCGGGGFGGGEGGGGGFGGGGFGGGGGGGGFGGGGGGGGGGFGGGGGGGGG,CFCGGGGGGDGFGFFECFGGGGGGGE8FDFFGGAEFDGGGGAFFGBEFB<C,E<,,,+4@+@C@E++,,5,,,4,C<F<,4,,9,,5C9,,9,,,3,,8,,,693,3,C,77,,,8C,,,7,7,7,3,2,73@A,,,7,2,,7@F,,,?+52:7*,0,*,1++5,*8**++362,+,1++++2=+2*0(;/1*)**
@M03495:532:000000000-M42H9:1:2108:11579:9734 2:N:0:ACAGGAAA+TAGACAAT
ATATTTTGCCGTTGATAAACCAGCTAATTCCAAAGCTCACATGCTGACAGATCGGAAGAGCGTCGTGTAGGGAAAGAGTGTATTGTCTAGTGTAGATCTCGGTGGTCGGCGCAGCATTAAAAAAAAAAAAAAAATATCCCCAACCGGACTCAAGCAATCACATAACCAACGCAGATCCACGGTTACAGGAGGGACGTTAGCAACCGAAGCGACGAACCGACTCCGAGACCTGTACGTGCCAGAAATCGCTC
+
CCCCCGGGGGGGFGGGGGGGGGGGGGGGGGGGGGGGGGGGGGGGGGGGGGGGGGGGGGGGGGCGGGGGGGGGEDFFFFGFFGGGG@<6CFGFFDDEC<FAFD6,@,,:++++74@,CF<,AFGGEGGG:++33+3,,8,8+,++85***5773,6,,,76>22,,,2,******4,<?C,***/4++++=3*/*:**/**==+**))*)//8/)11)))*(2(/)))*-*)2:*****))+0.()**()((
@M03495:532:000000000-M42H9:1:2108:28466:9744 2:N:0:ACAGGAAA+TAGACAAT
ATATTTTGCCGTTGATAAACCACCCTCCCTGTGTTACAAAGCTCACATGCTGACAGATCGGAAGAGCGTCGTGTAGGGAAAGAGTGTATTGTCTAGTGTAGAACTCGGTGGTCGGCGGATCATTAAAAAAAAAAAAAAAAAAGAAGACTAATGATACAAGACGTAACCCAGCCGTGTACAGATGTGATAGTGTAAGCTACCGTTGATTCTGTCTTATAGTGTATCTATATAGACGAGTGTCTTAACACACC
+
CCCCCGG-E<FCFFGGGGGGGGGGGGGGGGGGGGGGGGGGGGGGGGGGFGGGGGGGFDFFGGGG@FGGGCFGGGGFGGEEFFCGGGGDFGGCFFFGE9BE?,,,,:,BFCC@,4+@@++++B5,,:,8E8@C=8+83+8*****,,22,,,,,,,,7,74,,***,*6,*,,=*1***7+++++2+++2+++++++++++2*2*1**+**+*+*++/0*<40:4@>*+.+/+)*1))/)*3*/)//*.)(-
@M03495:532:000000000-M42H9:1:2108:4536:9790 2:N:0:ACAGGAAA+TAGACAAT
ATATTTTGCCGTTGATAAACCAGCTAATCCTGAAAAAAAAATCAAAGCTAAAAACTACAATGCTAAGACCACGATGTGACTGCTATCAAAGTTAGATATATATGTAAATTATTCATCTGTCAAATCCTAGAATTATATCATACCTGCTCCAGCAATCACGACCTGTAATGGTTTAGTGGGTTGTTCACTGTTTCTGAAAAATGAAGATAGTTGTCCAGCTTCCAAAAAGTTTATTGTGTTTTCTAGTGGAG
+
CCCCCGCFG<@BCEFGGGGGGFGGGGGGGGGGGGGGGEGGEFGCFFFGGGGGGGGGGGGGGFGGGGCFGGGGGGG7FGGGFGGGGGGGGGGGGGGGFDFGGGGGGGGGGGGFGGGGGGGGGGGGGGGGG<F<FFGGGGGCE9EFGEGCFGGFGDFEFFF@EDCGGG9EGGF4>FDFG9:DEGGGFCDFEGCFFGGGGFGGC,@?G++@FCCE@CFGFG+<>F>A>+9*1,?EAAF+?>CAGGFE+BF4FE<
@M03495:532:000000000-M42H9:1:2108:2249:9796 2:N:0:ACAGGAAA+TACACAAT
ATATTTTGCCGTTGATAAACCAGCTAATCCTGAAAAAAAAATCAAAGCTAAAAACTACAATGCTAAGACCACGATGTGACTGCTATCAAAGTTAGATATATATGTAAATTATTCATCTGTCAAATCCTAGAATTATATCATACCTGCTCCAGCAATCACGACCTGTAATGGTTTAGTGGGTTGTTCACTGTTTCTGAAAAATGAAGATAGTTGTCCAGCTTCCAAACAGTTTATTGTGTTTTCTAGTGGAG
+
CCCCCGGGGDGCFGGGGGGFGGGGGGGG9FGGGFFDGEGGGGFGGFFGFFGFCGGFGGGGGGGGFCGGGGGGGFGGGGFGAAFG<EGGGC<CFEFGCFGGGG9EEGFFFFFEFGGGGFFGGG9FFGFFF9FGGGGFFFFAEGEGGGGDFGGGGGGEEFFC=EG>FGFGGGF7@EFGFCFFCEGEGGGGFDFDDE7,EDFEDGGGFFGGGGGFF?C,??FC@FFAAG*@37BDAFGFF>;;7;EEF69>AE=
@M03495:532:000000000-M42H9:1:2108:19764:9814 2:N:0:ACAGGAAA+TAGACAAT
ATATTTTGCCGTTGATAAACCACCCTCCCTGTGGTCGTTATCTTGCTCCTTCTGTCGTCAACGAATTTACTAATTCCAAAGCTCACATGCTGACAGATCGGAAGAGCGTCGTGTAGGGAAAGAGTGTATTGTCTAGTGTAGATCTCGGTGGTCGCGGGAGCATTAAAAAAAAAAAAAAAAAAGTAAGTGAGTAGACGAAAGAGATGCTGTAGAGAAACCAAGAACAATAGCGGCGAGTAGAAGTGATCACG
+
CCCCCGGGGGGGGGGGGGGGGGGGGGGGGGGGGGGGGGGGGGGGGGGGGGGGGGGGGGGGGGGGGGGGGGGGGGGGGGGGGGGGGGGGGGGGGGGGGGGGGGGGGGGGGGGGGGGGGGGGGGGGGGGGGFFEFCFFGG9=9,EFFFFFCGG8,68++++++@,=;;@DD>+@CE>4*=1**13+2++14++5+++1/***22**+2++*02*37++)2*/(*,).0*+-2**()))))0*+*/.*/*4*.(
@M03495:532:000000000-M42H9:1:2108:2912:9822 2:N:0:ACAGGAAA+TAGACAAT
ATATTTTGCCGTTGATAAACCAGCTAATCCTGAAAAAAAAATCAAAGCTAAAAACTACAATGCTAAGACCACGATGTGACTGCTATCAAAGTTAGATATATATGTAAATTATTCATCTGTCAAATCCTAGAATTATATCATACCTGCTCCAGCAATCACGACCTGTAATGGTTTAGTGGGTTGTTCACTGTTTCTGAAAAATGAAGATAGTTGTCCAGCTTCCAAAAAGTTTATTGTGTTTTCTAGTGGAG
+
CCCCCGGAA<FFFGGEGGGGGGGGFFFGGGGGFGGGGCGGGGDFEG<FFEFGG@CEGGGGEFGGGGGGG8FDCGGGFDFGGFFFCFFGGGCFFFFFFGFGGGGGFGGGGFGGCEFFDDFGFGGGGG,?A,AFGGGGGGGGGGGGFGGGGGG8FFGCCBFGGE>BEFEB@E9AF?FDEC@FGGGCDEFFEFFEAFGGG8EG8DEGGGGACGGFG9@@;DD60@=6B5;*04=,;FGGFGFA?;6::A=EFE4
@M03495:532:000000000-M42H9:1:2108:16742:9834 2:N:0:ACAGGAAA+TAGACAAT
ATATTTTGCCGTTGATAAACCAGTCAGGAGTCCAAAGCTCACATGCTGACAGATCGGAAGAGCGTCGTGTAGGGAAAGAGTGTATTGTCTAGTGTAGATCTCGGTGGGCGCCGGGTCATTAAAAAAAAAAAAAAAATAAAGTCAGCATGGTGTAATTTGGCCATAGTGATAGATATAGAAAAAAGATAGAGCTAGCGATTAGCACAGAGCAGAGGCGGATGTGCGAGTACCGTAGGTTGACATATAGGAAA
+
CCCCCGGGGGGGGGGGGGGGGGGGGGGGGGGGGGGGGGGGGGGGGGGGGGGGGGGGGGGGGGGGGGGGGGGGGGGGGGGGGGGGGGGCFGGGGFGFCE9,EEEG@@++,++=++88=A,BAFDGFFEGGGE=3@++,7,738,,,,,3,3,,6>,,,3,74,,,,2,,5,,,,,,2,,,,,,,*1*,14:,,1,0,*****+++***+**3.****)))/(3)*)*)/(+*/-)1*2*))+**.***)*)(
@M03495:532:000000000-M42H9:1:2108:24468:9851 2:N:0:ACAGGAAA+TAGACAAT
ATATTTTGCCGTTGATAAACCACCCTCCCTGTGGTCGTTATCTTGCTCCTTCTGTCGTCAACGAATTTACTAATTCCAAAGCTCACATGCTGACAGATCGGAAGAGCGTCGTGTAGGGAAAGAGTGTATTGTCTAGTGTAGATTTCTGGGTGTGCCTCCAGATTTAAAAAAAAAAACATAGGTCGGACTCTCCCTAATTCGCCTCTATTACCCAAGCCGACGCCCCGTAACTACAACACGTTACGTCACTT
+
CCCCCGGGGGG;@FGGGGGGGGGGGGGGGGGGGGGGGGGFFGGGGAFGGGGGFFGGGGGGGGGGGGGGGGGGFGFFGGGGFFFGGGGGGGGGCGGGGGGFGGGGGGFGEGG@FFFFFEFGGEFGEF@EA@D5E,@EE99;A,,,9,,,,A,6++;,,,,,,4,8,AADE9>FEC+3+,3,,,37+***5@;;,,0,,,,,**:****,++1+,*/,)/)*(*())))3.*8+./****))22.()0.()))
@M03495:532:000000000-M42H9:1:2108:23978:9888 2:N:0:ACAGGAAA+TAGACAAT
ATATTTTGCCGTTGATAAACCAGGACTCAGGCTGGACCAAAGCTCACATGCTGACAGATCGGAAGAGCGTCGTGTAGGGAAAGAGTGTATTGTCTAGTGTAGATCTCGGTTGTGGCCGGAGCATTAAAAAAAAAAACATACTATTCCACACCAACATCCACCAAAATCAACATCACTTCTAGCTCATAATGCAACTTACCACTACCCTACGTCTCATCCGCTGACAGCACCGTCACTCCCCAGTTCAACCC
+
CCCCCGGDFGGFFGGGGGGGGGGGGGGGGGGGGGGGGGGGGGFGGFGFFGGGGGGGGGGGGGGGGGGGGFGCCFGFGGCFFGGGGGGGGGGGFCAFFGGGG5<B,,6B@F,:8,,,A4+++@+,,,:C?F:CC:+++,,3,,,36,,,,,@@>@+6:77,,,,8,33,=,,,6,,,5,7,,,,,,47,3,,,2,*1,,5,,,,3***,***0:*,4+40*-*.))***(0)3/2**+2.)2*).+3+)+((
@M03495:532:000000000-M42H9:1:2108:27900:9900 2:N:0:ACAGGAAA+TAGACAAT
ATATTTTGCCGTTGATAAACCAGCTAATCCTGAAAAAAAAATCAAAGCTAAAAACTACAATGCTAAGACCACGATGTGACTGCTATCAAAGTTAGATATATATGTAAATTATTCATCTGTCAAATCCTAGAATTATATCATACCTGCTCCAGCAATCACGACCTGTAATGGTTTAGTGGGTTGTTCACTGTTTCTGAAAAATGAAGATAGTTGTCCAGCTTCCAAAAAGTTTATTGTGTTTTCTAGTGGAG
+
CCCCCGGFGGGCGGGGGGGGFGGGGGGGGGGGGGGGGGGGGGGGGGGGGFGGGGFGGGGGGGGGGGGGGFFGEGGDGGGGFGGGGGFGGGGGGGGGGGEGFGGGFFFGGGGGGGGGGGGGGGGGGGGGEBDGGGGGGFGEGGGGGGGGGGGGGFFEGGGGGGGGGGGGFGGFGGGFGGGGGGECFGGGGGGGGGGGGGAFDGGGGGGGC?FFGGGEC:=?CGEFFF5*14BECFGFGGFFFGFEFFFEFE2
@M03495:532:000000000-M42H9:1:2108:10609:9925 2:N:0:ACAGGAAA+TAGACAAT
ATATTTTGCCGTTGATAAACCAGCTAATCCTGAAAAAAAAATCAAAGCTAAAAACTACAATGCTAAGACCACGATGTGACTGCTATCAAAGTTAGATATATATGTAAATTATTCATCTGTCAAATCCTAGAATTATATCATACCTGCTCCAGCAATCACGACCTGTAATGGTTTAGTGGGTTGTTCACTGTTTCTGAAAAATGAAGATAGTTGTCCAGCTTCCAAAAAGTTTATTGTGTTTTCTAGTGGAG
+
CCCCCGGCFGGGEGGGGGGGGGGGGGGGGGGGGGFCFGGGGGGGGDFFGGGFFGGGFDGGGGGGGGGGGGGGE@FGGGGGGGGGGGFFCGFEEDCGDFGGFDEFFGGGGGGGGGGGDGGCEGGGGGGGGEFGGGFFFGGGGGG?F9FGGFGGGGFGDFG7++CECFFD@DGE;F=,6@FGGGGGFEEFGFGGGFGGEFCE?FG??=+ECFFFGCAFC705*,09B79*14=,*?@DFFAAGCFEFAACF3/
@M03495:532:000000000-M42H9:1:2108:3678:10003 2:N:0:ACAGGAAA+TAGACAAT
ATATTTTGCCGTTGATAAACCAGCCTCCCTGTGGTCGTTATCTTGCTCCTTCTGTCGTCAACGAATTTACTAATTCCAAAGCTCACATGCTGACAGATCGGAAGAGCGTCGTGTAGGGAAAGAGTGTATTGTCTAGTGTAGATCCTGGGTGGCGTCGGGTCATTAAAAAAAAAAATAGAAAACTTCAATATGAAATAAATACAGTGGTCCAAGAGAGCTTAGATGACGAACAGAAGTTATGGTAATATACA
+
CCCCCG9-,;6-BFFGGGGGGGGGGGGACGFGGGGGGGGGGGGGGGGCEGGGGAE,FFGGDFEGCFGGGGGGFFGGGGEFFGGF9FC9FGFGE8@FFEGGGGDGGD<FFGG+BBFFEGFBDFCFFG<@=,,C,,5E?E,4,,9,,,99+4@+6@@++++8+,,8,,,7CE8+8+3,,,7,3,,,52>CB<;@,,=,>,25,,,255*4*2,+1*4,)*+5*,*1++*3/*)3(.*02++++*+)+++)+))
@M03495:532:000000000-M42H9:1:2108:3226:10015 2:N:0:ACAGGAAA+TAGACAAT
ATATTTTGCCGTTGATAAACCAGCTAATCCTGAAAAAAAAATCAAAGCTAAAAACTACAATGCTAAGACCACGATGTGACTGCTATCAAAGTTAGATATATATGTAAATTATTCATCTGTCAAATCCTAGAATTATATCATACCTGCTCCAGCAATCACGACCTGTAATGGTTTAGTGGGTTGTTCACTGTTTCTGAAAAATGAAGATAGTTGTCCAGCTTCCAAAAGGTTTATTGTGTTTTCTAGTGGAG
+
CCCCCGG<FG7B;FFGGGGGGGGGGGGGFGGGGGGGGGGGGGFDGGGGGGGGCGDFGGGGGFGGFFFGFFGGCEFFGGFGGGGGFFFGGGGGGGGGGGGFFGFCFGGGGGGGGGGGGGGGGGGGGG8FFAFGGGGGGGGGGGGCGGGGGGFGGGGGGGGGGGGGGGGGGGDFGGGGFFEFGGGGCDCEF8FGFGFGGGGGFGGGCGGGGGGFGGGGFFGGBC8B=CC,)@AF5FGCFFCC?7BEFFAFFFB
@M03495:532:000000000-M42H9:1:2108:4517:10074 2:N:0:ACAGGAAA+TAGACAAT
ATATTTTGCCGTTGATAAACCAAAGCTCACATGCTGACAGATCGGAAGAGCGTCGTGTAGGGAAAGAGTGTATTGTCTAGTGTAGATGTCGTTGGTCGAGCGATCATTTAAAAAAAAAAACAAACAATTAACAATATCTACATGTGCACCCATTAATCACAACACTATTCAAATCATATCATTGCTTCACCACCTTTCACTACCTTCTAAATTATCCATACACCTTCGCTCCCTTCACCAAACATAATTAC
+
CCCCCF9<9@66;@FCGFG9<FGCG?FGGFCFFGGGGE9F<FFGD7;F,CEF+@C:@FGFGEAFFFGG9FF<ECFFG<EEFF9F,99<FDFD:E8,66++,++,,,5?,,99,,>C7>:++:B864,:,,,,,,,7,93,,<,,6,,,,8+@,,,8,33,8,@,+,3,,,,,8@@C9;,,7,7,,,,,5@9,*548,@,,,,4**+*,2:,+2*<:+55,),0;)*;*25):(/+2**89**)/*++)3)1
@M03495:532:000000000-M42H9:1:2108:16504:10172 2:N:0:ACAGGAAA+TAGACAAT
ATTTCTGATTGCCTGTAGATAATATAACATTTACACCAAACTCTATTTTGCTGTTTATAAAGCTAATAATACTGCAAAAATAAACAAAAAAAAAAAAAAATAACTAAATAATAAAATTATAATATCATCAAAGTTAAATTTATATGTTATATATATAATTATCAAAACTATGAAATATAGCATATCTATCTCACTAATCACTAACGTAATTAGTTTACTTTGTTTTTCATTGTTTGTGTGTTATAGAAAAA
+
-A---=C-,---;6,;,;E<6C,C-,6,,=,,,;,,C,;,9;6,,;C,,,,,,,CC<66C<,,,,,,<;@C,<,,6,;,D,;@,,;,,,B:7F7:B+47+,B5,,,,:,5,,,,,,,:,9,,,:5,5C9,,,,,,,,9,,9,,8,,4,6,,,,,,4,6,,,4CC9,,,,3,,,,3,,,,,,37,,23,,,,@,32,,,,,,6==++5,+3,+,+,54++,3@;**09,*217*=A*3*/*1*42143*1)-
@M03495:532:000000000-M42H9:1:2108:19983:10207 2:N:0:ACAGGAAA+TAGACAAT
ATATTTTGCCGTTGATAAACCAGTCAGGAGTCCAAAGCTCACATGCTGACAGATCGGAAGAGCGTCGTGTAGGGAAAGAGTGTATTGTCTAGTGTAAATCTCGGGGGGGGGCGGATCATTAAAAAAAAAAAAACAAACGGTAGAACAGAAAAGTAGACGACTATCTCGAAACACAAAACCGAAAACGACAGGTCCTCAGTGTACGTCAACACATCACCTGTGCGCAGTACACCTTATGCTCATTGCCGCAG
+
CCCCCGGEFFGCFGGGGGGGGGGGGGGGGGGGGGGGGGGGGGGGGGGGGGGGGGGGGGGGGGGGFEGGG@FGGGAFFGDGFFGFGGGEC9FGG<BA,,,,<5A7+@FC*/*****:**+2+<<CFG5/:?8**/***/2**/*3:+0*2++*++00+3***/*++++*+2*/*/*******1**/0***/**++*++++3+0+***1**:+)**++*2*+),..0))*-3*+.)***01*+**)**/()-(
@M03495:532:000000000-M42H9:1:2108:13216:10209 2:N:0:ACAGGAAA+TAGACAAT
ATATTTTGCCGTTGATAAACCAGTCAGGAGTCCAAAGCTCACATGCTGACAGATCGGAAGAGCGGCGTGTAGGGAAAGAGTGTATTGTCTAGTGTAATATTTGGTCATTCCACCGCTACAAGAAAAAAAACAATTACCTCTCCTACACTCAAGACTCGTAATATCAGAAGAAGCACCCGAGTTAAGCCCCGGGTATTACACATCCACATTGCGAGCCCCCCTCGACAGCTCTTACACACACTAATTCCGGA
+
@CCC@<<EFFBCCFFECCFFFFDG9EE@C;;;E<C6FDAEFF,C<FDF<<ECF@CDE7@F<@FF+:C6CFFGECC6CFC<CEEFAFG,,,69<,CE,,,,,,,,,5,C,,9,,,8++++,5,,,,B<+84+8,884F9,,,AE:>FBF,,:>,,368@F7,+,8@FFD,33,>8?DFE+++@8C@9C,***351;,,:,5<C6*09;,*11+*1**):*C0=1).99*6+)+/+;+**07*9)(99@>:(,
@M03495:532:000000000-M42H9:1:2108:23142:10221 2:N:0:ACAGGAAA+TAGACAAT
ATATTTTGCCGGTGATAAACCAGTCACAACCACTTCTTGCCCTCCAAAGCTCACATGCTGACAGATCGGAAGAGCGTCGTGTAGGGAAAGAGTGTATTGTCTAGTGTAGCTCTCGGTGGTCGCCGCACCAATACAAAACAAAACAAATGAGCTAAAGCACGACAGTATCAACTGCACTTTTCAGGTTAAGCCCCACACTTTCACAGCTCACGTCACGCTAATTCATAGCTCCCCTTAAACCAAGAACATGC
+
CCCCBFE@FFF+@BFGCFG9EC<FEF9FGG;CFFFFGGF<FE@FCFCFDFDC@FFE9FFEGGGGEECCE:C:9C<F+CCFGF,<EFACCECCFAFCF<<,<EGGF,,B?,,,:,,,8,@+,84C:+@++9,A,,,8AA,A,,4,,4,,87,,,,CE,,,,3+++6>C;@9EDF,,6,37,7,5,,,4,8@DEGGDE:7EA,,,+++3,2*,*,*4;*4**(,*4++4,01+6()***++8*;),));,+()
@M03495:532:000000000-M42H9:1:2108:18530:10255 2:N:0:ACAGGAAA+TAGACAAT
ATATTTTGCCGTTGATAAACCAGGACTCAGGCTGGACCAAAGCTCACATGCTGACAGATCGGAAGAGCGTCGTGTAGGGAAAGAGTGTATTGTCTAGTGTAGATCTCGGTGGTCGGCGTATCAGTAAAAAAAAAAAAAAAACATAACACTGTAGAGATCAAGGCTAAAACACAGAATAAGTGTGAAGCACGGAAATTTCAATGCATACAACTATGATGTACTCAACTTACAGCAGTATGTATATCGACGAA
+
CCCCCGGGGGGFGGGGGGGGGGGGGGGGGGGGGGGGGGGGGGGGGGGGGGGGGGGGGGGGGGGGGGGGGGGG@FGGGGGGGGGGGGGGGGGG?FFGGGDD<FA9CFFGG?C@4,++7=44+B9,:?BF=CCEEEE:EB353+,,,,,,,,7377,57>,,,,,*,2?CE,,,,,,,,,,,6,,,4,4=,,**4*2>,1++++4*++++**+)++++1+3+/,)3)*++)+++))*+1+**+**./)),)((
@M03495:532:000000000-M42H9:1:2108:13522:10293 2:N:0:ACAGGAAA+TAGACAAT
ATATTTTGCCGTTGATAAACCAGAGGACTCAGGCTGGACCAAAGCTCACATGCTGACAGATCGGAAGAGCGTCGTGTAGGGAAAGAGTGTATTGTCTAGTTTAAATATCTGCCGGCTGCGTATCATTAAAAAAACTAATGGTGAACTAGTCTACACACAGATTGCTTTGAGTATATCAGCTACCATTGGCAAATCAGTCTCAATCACTTGACGGTCCCGTCAGAGACCCTTCCATATACGTTTAACCACCC
+
CC<CCC9FEFG7@FCGGGGGEFFGGGGCFAEF<FGF7AFFFAFGGDFGE<EFFDF<FFC8CFC:EEGC8CCC:@+BE8C@BFFFGFCEFFG96,66,CEG9?,:65,,,,,,,88+++8+@=B4<F?,,595FF:,C,,478EF99=,>4,,,,66,++6336,,,,,,3+7,,73=7,,,6,6,@EEC,935,5@5<D9,,22=**,5+,**3@>/*/1-*)+**3*04/,(++4+++)4*)/4+1))((
@M03495:532:000000000-M42H9:1:2108:19502:10320 2:N:0:ACAGGAAA+TAGACAAT
ATATTTTGCCGTTGATAAACCACCCTCCCTGTGGTCGTTATCTTGCTCCTTCTGTCGTCAACGAATTTACTAATTCCAAAGCTCACATGCTGACAGATCGGAAGAGCGTCGTGTAGGGAAAGAGTGTATTGTCTAGTGTAGGTCTCCGTGGTCGCCGGGACCATCAAAAAAAAAATTAGCAAGCACGATTACCGATTCTCCCTCGCAGTCAACACCAGGCTTACGTCTCGCTACAGGTGATGTAGACCAAA
+
CCCCCGFEFFF@CGGGGGGGGGGGGGGGGGGGGGGGGGGGGGGGFGGGGGGGGGGGGGGGGFGGGGGGGGGGGGGGGGFFGGAFGAEGGGGGGGFFFFGGGGGGGGGGGEGFGFGGFCFFFGFFGGFEG,CCE?FGF99;=,9,CA,899++,++6++3+>>+,,8,,,3+3+34,,,7,,,6*,4***,1,,*/*/=,,,,,2)2)*122++*/*)***/,)))*22/+.;(.66*2)*+**.0/*))((
@M03495:532:000000000-M42H9:1:2108:16116:10366 2:N:0:ACAGGAAA+TAGACAAT
ATATTTTGCCGTTGATAAACCAGCTAATCCTGAAAAAAAAATCAAAGCTAAAAACTACAATGCTAAGACCACGATGTGACTGCTATCAAAGTTAGATATATATGTAAATTATTCATCTGTCAAATCCTAGAATTATATCATACCTGCTCCAGCAATCACGACCTGTAATGGTTTAGTGGGTTGTTCACTGTTTCTGAAAAATGAAGATAGTTGTCCAGCTTCCAAAAAGTTTATTGTGTTTTCTAGTGGAG
+
CCCCCGGGGGGGGGGGGGGGGGGGGGGGGGGGGGGGGGGGGGGGGGGGGGGGGGGGGGGGGGGGGGGGGGGGGGGGGGGGGGGGGGGGGGGGGGGGGGGGGGGGGGGGGGGGGGGGGGGGGGGGGGGGGCFGGGGGGGGGGGGGGGGGGGGFGGGGGFGGGEGGGGGGGGFGGGGDGGG8EGGEGGFFGGGGGGGCGFGF=DFFGGGGGFFFGGGGFGCFCGBFFGF>:@FGCFGGGGFFGGFEBFFEFF9
@M03495:532:000000000-M42H9:1:2108:19446:10394 2:N:0:ACAGGAAA+TAGACAAC
ATATTTTGCCGTTGATAAACCAGGGACTCAGGCTGGACCAAAGCTCACATGCTGACAGATCGGAAGAGCGTCGTGTAGGGAAAGAGTGTGTTGTCTAGTGTAGAGCTCGGTGGGCGCCGGATGATTAAAAAAAAAAAAAAAAAAAGAGTGCGTCTACATCTTATAACCGCTAACAATCAAAATAACACATATGACCACACTACTTCGACTGAGAATCATATGTTGCGTAACCTGACTCTGACTCTCATCAT
+
CCCCCGGFGFG@FGGGGGGGGGGGGGGGGGGGGGGGGGGGGGGGGGGGGGGGGGGGGGGDGGGGGGGGGGGGGEGGGGGGFGGGGGGGGG@FGCECGGGG<<A9,,,B::,=F++>+@=++B+9,,,BEFGECEEE@+++@**1**6,,,,41***7,,,,,,6;,<,*3*4*+5+++,+3+52B<+0*++++1+++**2*++022****1)32++*2*+)3)/**1:(*0+))******+**)0)*)9))
@M03495:532:000000000-M42H9:1:2108:16420:10428 2:N:0:ACAGGAAA+TAGACAAT
ATATTTTGCCGTTGATAAACCAGCTAATCCTGAAAAAAAAATCAAAGCTAAAAACTACAATGCTAAGACCACGATGTGACTGCTATCAAAGTTAGATATATATGTAAATTATTCATCTGTCAAATCCTAGAATTATATCATACCTGCTCCAGCAATCACGACCTGTAATGGTTTAGTGGGTTGTTCACTGTTTCTGAAAAAGGAAGATAGTTGTCCAGCTTCCAAAACGTTTATTGTGTTTTCTAGTGGAG
+
CCCCCGGEFAE@FEGGGGGGGGGFGGGGGGGGGGDFGGGGGGGFFE,CFFGF9CFFCC<CFFFFFCGGGEFDCEGGGFGDFFCFGFCCFGGCEFGFFDECFFGGGGGFFGGGGGFGFGGGDFFFFFFGGF,AFEFF<@=AFCG@FA:EGFDED8EC:EFCEEEEGAEDFDC=E8DD@FF,BE6E8A;B;AA=,,?@EFEG,+6=?DGF7+@C9C,@CFFG*,3BC+;,)1;@53CC9+9AF9:*4=BA**0
@M03495:532:000000000-M42H9:1:2108:19363:10429 2:N:0:ACAGGAAA+TAGACAAT
ATATTTTGCCGTTGATAAACCAGCTAATCCTGAAAAAAAAATCAAAGCTAAAAACTACAATGCTAAGACCACGATGTGACTGCTATCAAAGTTAGATATATATGTAAATTATTCATCTGTCAAATCCTAGAATTATATCATACCTGCTCCAGCAATCACGACCTGTAATGGTTTAGTGGGTTGTTCACTGTTTCTGAAAAATGAAGATAGTTGTCCAGCTTCCAAAAAGTTTATTGTGTTTTCTAGTGGAG
+
CCCCCGGDGGGGGGGGGGGGGGGGGGGGGGGGGGGGGGGGGGGGGFFGGGGGGGGGGGGGGGGGGGGGGFGGEGGGGGGGGGGGGGGGGGGGGGGGGGGGGGGGGGGGGGGGGGGGGGGGGGGGGGGGGAFGGGGGGGGGGGGGGGGGGGGGGGGGGGGGGGGGGGGGGGGFFGGGFGGGGGGGGGGGG,@EFFGGGGGGGGGGFFGGGGGFGCC<FG7@EA:>+<9@0@B@AFFCFCFFGGFFFFFCAB2
@M03495:532:000000000-M42H9:1:2108:9416:10431 2:N:0:ACAGGAAA+TAGACAAT
ATATTTTGCCGTTGATAAACCAGGGACTCAGGCTGGACCAAAGCTCACATGCTGACAGATCGGAAGAGCGTCGTGTAGGGAAAGAGTGTATTGTCTAGTGTAGATCTCGGGGGGCGCCGTGGCATTAAAAAAAAAAAAAGAAAAGAGACTCTAGATGATGTAGTGAATACAACGAGAGACACTGACACGACAGATTGTGAATGGCGTGCAGACGAACGTATGAGAGTGTGGGTGAACTGCAGATGTAGTTG
+
CCCCCGGDGGGGFGGGGGGGGGGGGGGGGGGGGGGGGGGGGGGGGGGGGGGGGGGGGGGFGGGGGGGGGGGGGGGGGGGGEFGGGGGGGGGGGFFFGGG9BEB,,,6,:=+7>+*>**1****3,,38<FGEGCC=<8***202+****+++++++++++2++3++++3++++****/****++++++/2*****+++++0++**)/**1+**)**))1*)0.****0)+0/()*****1+292***)*))
@M03495:532:000000000-M42H9:1:2108:7187:10502 2:N:0:ACAGGAAA+TAGACAAT
ATATTTTGCCGTTGATAAACCACCTCCCTGTGGTCGTTACTTGCTCCTTCTGTCGTCAACGAATTTACTAATTCCAAAGCTCACATGCTGACAGATCGGAAGAGCGTCGTGTAGGGAAAGAGTGTATTGTCTAGTGTAGATCTCGGTGGTGGCCGTGTCAATAAAAAAAAAAAAAAAAAAAGTAAGTTGAGGAGATGTGGATGATAGTCATCAATTACTCGTCTACTATCATGAGCAGCTAAGTAAGACAA
+
CCCCCGGFGGG@FGGGGFEFFDGGGGGGGGFGGGGGGGGGGGFGGGGGGGGGGGGGGGGGGGGGGGGGGFGGGGGGGGGGGFGGGGDGGGGGGGFGGGGGGGGGGGGGGGGGGGGGGGGGGGGGGGGGG@E9ADGFG9A;FEF;E7@F7@++8,48+4,8,,,8>=A88EED7+53*1***62,6,,,,4,,,*/*+2+23++*2++1+2+++*+++1++(8())++3.++3.****2<77*).1*/)0(,
@M03495:532:000000000-M42H9:1:2108:10909:10511 2:N:0:ACAGGAAA+TAGACAAT
ATATTTTGCCGTTGATAAACCAGGACTCAGGCTGGACCAAAGCTCACATGCTGACAGATCGGAAGAGCGTCGTGTAGGGAAAGAGTGTATTGTCTAGTGTAGATCTCGGGGGTCGCCGTAGCATTAAAAAAAAAAAAAAAATAAAGAAAATGCTTACGTGCAGATATGATGTTAAGTGAATGATATATGAGTTCGTCGCAACGCTGTTGAGCGTACGGCAGTAGAGAAGAAAGGCTAGATGGACTGCAAGC
+
CCCCCGGDGGGEGGGGGGGGGGGGFGGGGGGGGGGGGGGGGGGGGGGGGGGGGGGGGGGGGGGGGGGGGGGGGGGFEGGFGGFFGFGGGGGGEFCFGGGGA<9,,:<?C+474+>+84+++858,,,CCEEEGDCCC3*53,6,2,,,,,,,,,,,7*,67*,,,,,,,,,2,,,,,6,,,,3++++++++5++1***3****)1**2**+02/**0))*(2)*12*+.+)*()/***19+*),*)))*)(
@M03495:532:000000000-M42H9:1:2108:23958:10536 2:N:0:ACAGGAAA+TAGACAAT
ATATTTTGCCGTTGATAAACCAGAACCATCCAAAGCTCACATGCTGACAGATCGGAAGAGCGTCGTGTAGGGAAAGAGTGTATTGTCTAGTGTAGATCTCGGTGGTCGCCGTAGCATTAAAAAAAAAAAAAATATACATAAGTGTCGGGGGAGGAGGTCTTCAAGCTACTACTGTATGCTACACGATGAACGGACGTGACACTGTTAGTCTGACTACCTACGCCACAGTATATCGTCAACTACGCACACAG
+
CCCCCGGGGGDGGGGGGGGGGGGGGGGGGGGGGGGGGGGGGGGGGGGGGGGGGGGGGGGGGGGGGFFFFGGGFGGGFGGGFGGGGFGGFGFFFFGC9<?F@FB:E,,4+,4+,,9FA,9<EBFGG77CF+3+,9,8,,,,8,3,,,++8+*******15?2,5,,7,4,,6,>,,54,,,,,,,**6*4+5**3)/*/32+++*1++++3+111++)*23.*-05*9*-+1+)**0**)*+*)-).0,)((
@M03495:532:000000000-M42H9:1:2108:26223:10558 2:N:0:ACAGGAAA+TAGACAAT
ATATTTTGCCGTTGATAAACCAGGACTCAGGCTGGACCAAAGCTCACATGCTGACAGATCGGAAGAGCGTCGTGTAGGGAAAGAGTGTATTGTCTAGTGTAGATCTCGGTGGTCGCCGGGTCATTAAAAAAAAAAAAAGAAGAAGAAGCATGAGGCTGTGATGAAGACAGACGCAGAAGTGATGACACACTAGTAGTAGAATGGCACTAATGTACTGATCACTGGTCCACTCCCGAGTAAAACCAGAGCAA
+
CCCCCGGGGFGFGGGGGGGGGGGGGGGGGGGGGGGGGGGGGGGGGGGGGGGGGGGGGGGGGGGGGGGGGCFG@FGGGGGGGGGGGFGGGGGGEF9EFEFC9BC,,,CFG:FG:,7>=77+++?,E<<ECFFECFDF>:+38,6,,333,,8,73,433,,,37@,,7@,,6,*4***4,,,,,,5=,4,/,,,,4,4,,,,1,*****2*<+1+4+++++),)3)+1+)+1*())*)*)/30*()0).0)(
@M03495:532:000000000-M42H9:1:2108:5338:10562 2:N:0:ACAGGAAA+TAGACAAT
ATATTTTGCCGTTGATAAACCAGCTAATCCTGAAAAAAAAATCAAAGCTAAAAACTACAATGCTAAGACCACGATGTGACTGCTATCAAAGTTAGATATATATGTAAATTATTCATCTGTCAAATCCTAGAATTATATCATACCTGCTCCAGCAATCACGACCTGTAATGGTTTAGTGGGTTGTTCACTGTTTCTGAAAAATGAAGATAGTTGTCCAGCTTCCAAAAAGTTTATTGTGTTTTCTAGTGGAG
+
CCCCCGGGGFGGGGGGGGGGGGGGGGGGGGGGGGGGGGGGGGGGGGFGGGGGGGGGGGGGGGFGGGGGGDGGGGGGGGGGGGGGGGGGGGGGGGGGGGGFGGGGGGGGGGGGGGGGGGGGGGGGGGGGGEFGGGGGGGGGGGGGGGGGGGGGGGGGGGGGGGGGGEFGGGGGGFGGFGGFGGGGGGGGGGGCGGGGGGGGGGGGGGGGGGGFDGCGFG+@@C>CFFCD:<FCAFGGGGFFGF>EFFFFFB2
@M03495:532:000000000-M42H9:1:2108:22790:10590 2:N:0:ACAGGAAA+TAGACAAT
ATATTTTGCCGTTGATAAACCACCCTCCCTGTGGTCGTTATCTTGCTCCTTCTGTCGTCAACGAATTTACTATTCCAAAGCTCACATGCTGACAGATCGGAAGAGCGTCGTGTAGGGAAAGAGTGTATTGTCTAGTGTATGTCTCCGCGGTTGGCGGGTCTCTAAAATAAAAACATCATACCAAATAGGAAGAGTGTGTCGTATGTGACAGGCAATGCGCTGTGACTATACGACTTTGGTTCTTTAGAGAT
+
CCCCCGGC,E:@FEDDFGGFGGGCGGFEEF@FGFFFFFGGFFFGEFFDA8CEFGAFF@FGGGGG:GFGGGFGGGFGGGGG@:CFCEGFGG9AECE8FFGC=CCFFG:F=CGE8FFFGGADFCF<FF9EEG;,,9C4C@;,,:,9;,8++8+++4,+>7+4,,8@,3,,8,E,8*,,37,,,,,,6,,,,4,,,42,,,4,**,**1+=+1,0/*,,*2)*(1(2+++2)++*()**++22*+*)++1)*))
@M03495:532:000000000-M42H9:1:2108:16699:10638 2:N:0:ACAGGAAA+TAGACAAT
ATATTTTGCCGGTGATAAACCAGCTAATCCTGAAAAAAAAATCAAAGCTAAAAACTACAATGCTAAGACCACGATGTGACTGCTATCAAAGTTAGATATATATGTAAATTATTCATCTGTCAAATCCTAGAATTATATCATACCTGCTCCAGCAATCACGACCTGTAATGGTTTAGTGGGTTGTTCACTGTTTCTGAAAAATGAAGATAGTTGTCCAGCTTCCAAAAAGTTTATTGTGTTTCATAGTGGAG
+
CCCCCGFCA<F+7CDGCEFCF@E8DE@<CEFFGGDF@::FFGGCEECFA<FE9DFGGG<CEFGGDCFEFEF767CDFFEFEGGGGGGCFGGGGGGFE9<DEFCABDF9CEFFGGFFGFGGGG9FEC<FFEDFGFFFGF9FEGGGGGG=EGGGGGGGFEEGG+>>EFECADA4,=>D;,A@BEG>,@=A,E>,=,?AADGG8,@<=87@C?EFFF9F?F6,9@81;<*31@9>*BC<5+**,++;@A:29;5
@M03495:532:000000000-M42H9:1:2108:21404:10660 2:N:0:ACAGGAAA+TAGACAAT
ATATTTTGCCGTTGATAAACCAGAGGACTCAGGCTGGACCAAAGCTCACATGCTGACAGATCGGAAGAGCGTCGTGTAGGGAAAGAGTGTATTGTCTAGTGTAGATCTCGGTGGGCGCCGTATCATTAAAAAAAAAAAAAAAAATGACATTAACAAGTCTGTTGAATGCACCATAACAAATAGTGTTTGACAGATATATATTACTAATTATAATACAGGATCACTGATAGAACTGACGACAAGCTCACTCG
+
CCCCCGGGGGGFFGGGGGGGGGGGGGGGGGGGGGGGGGGGGGGGGGGGGGGGGGGGGGGGFFFGCGGGGGGFGGGGGGGGE<FGGGGGGGGFGGFGDFFFGC6,,C,9<=FBF++,+=:=8+,:AAE<FCF9FFC7>3@+:73*3,3,,,,3,,,,7,,,,2,2,,,,2,662;,<,4,,,,,,,4,,2,6,5,0,,,;@,,,317++++4+52:<*+2*.,(.+3*+/+8+)+***1:.*/),))*-*.(
@M03495:532:000000000-M42H9:1:2108:10810:10718 2:N:0:ACAGGAAA+TAGACAAT
ATATTTTGCCGTTGATAAACCAGCTAATCCTGAAAAAAAAATCAAAGCTAAAAACTACAATGCTAAGACCACGATGTGACTGCTATCAAAGTTAGATATATATGTAAATTATTCATCTGTCAAATCCTAGAATTATATCATACCTGCTCCAGCAATCACGACCTGTAATGGTTTAGTGGGTTGTTCACTGTTTCTGAAAAATGAAGATAGTTGTCCAGCTTCCAAAAAGTTTATTGTGTTTTCTAGTGGAG
+
CCCCCGGFGGGGGGGGGGGGGGGGGGGGGGGGGGGGGGGGGGGGGGGGGGGGGGGGGGGGGGGGGGGGGGGGGGGGGGGGGGGGGGGGGGGGGGGGGGGGGGGGGGGGGGGGGFGGFGGGGGGGFGFGFFCFFGGGGCGGGGGGGGGGGGGGGGGGGGGGGGGGFGGGGGGGGGGGGGGGGGDGGGFGGGGGGGGFGGGGFFGGGGGGGGGFFGGGCF3@>F8<=<7@:<EEEFG;FGFFGGFEF6EE462
@M03495:532:000000000-M42H9:1:2108:11937:10773 2:N:0:ACAGGAAA+TAGACAAT
ATATTTTGCCGTTGATAAACCAGCTAATTCCAAAGCTCACATGCTGACAGATCGGAAGAGCGTCGTGTAGGGAAAGAGTGTATTGTCTAGTGTATATCTCTGTGGTCGCCGTTTCATTATAAAAAAAAAAATCCTTCTGACACTAACACGCTCTAGTCTTACAGTGTCCATCGCAGAAACGGAGTTGAACTCCACGTTTTAACGACAGACTTGTAAAATCGGATGCAGCAGCTTTCAGCCTAAGAATATCC
+
CCCCCGGGGGGFFEFFEGGDGFGGGGFGGGGFFFFFFGEGFFGGGFFEGEF@EDEGCEDFCGEGG@:C@@FFEECE8@CE@9CFFFE,,CF<6,,@,@,,,:<,,:94>,+4,49,,,,,:,CF,4>++@+8,,,,757,,,,,8,,3,+3+C+@D,@;;,,CDF,3@===@+++44>,,+3++@4;<,C;B,89E@9,=C6C***3*9;,+,+,,+++,0*(/)**2)0)*(*3++2:)0*6(*1=)7))
@M03495:532:000000000-M42H9:1:2108:21511:10775 2:N:0:ACAGGAAA+TAGACAAT
ATATTTTGCCGTTGATAAACCAGCCGGTAGCAGAAAGTCGGCGGTTCAGTTCCGCCAGATCTTTCGATTCGTACTCATCGCCCTCTTTAAACGGCACCAGATTTTGCAGGTATTCATCGCGGATTTGTGATCCTCCAAAGCTCACATGCTGACAGATCGGAAGAGCGTCGTGTAGGGAAAGAGTGTATTGTCTAGTTGAAATTTTGGTGGTCGCCGTGTGAGTAAAAAAAAAAAAAAAAAAAAGTAGTGTG
+
CCCCCGGFGGGGGGGGGGGGGGGGGGGGGGGGGGGGGGGGGGGGGGGGGGGGGDGGGGGGGGGGGGGGGGGGGGGGGGGGGGGGGGGGGGGGGGGGGGGGGGGGGGGGGGGGGGGGGGGGGGGGGGFGGFFGGGGGGGGGGGGGGGGGGGGGGGGGGGCEGGGCDFGEGGC::FGFGGGGGDGFC,DFF??CCEGF,,,,04,14+2,****:)AC):*/.,1+6+;+(/)*-017)/..*).(1*0)).)
@M03495:532:000000000-M42H9:1:2108:11624:10870 2:N:0:ACAGGAAA+TAGACAAT
ATATTTTGCCGTTGATAAACCAAAGCTCACATGCTGACAGATCGGAAGAGCGTCGTGTAGGGAAAGAGTGTATTGTCTAGTGTAGATCTCGGTGGTCTGCTTGTCATTACAAAAAAAAAAAAAAATATAATCTCGGCAACCTCTTTCTTAATGCCCAGATTCATTTTCGTAAGCTCTTTTTTCACCTCAAATACGCGTGCTACCACAATACTTCATGATGTCTTCGTTCTCGTGCTGACACAACCTTTAAA
+
CCCCCGGCFCEBFFGGGGGGGGGGGGGGGGFFGGGFGGGGGGGGGCCFFGGG@@B:FFGGFGGGGGGGFFGGGGGGF<FEGE,6C,C,,CDF6B7:,,,C,:6:,,6,,,,55,B@F@+++8+4+,,:@?FGG96++>++,38>9,,,3E,>,,,8,@,8,,,,5,7,46@:,,,3@,3,63,,,4,4,,>,,2***4*/*1,00**=*70+++1<7>++),)1+1;*(*3*()**++)*+28()0*)*)-
@M03495:532:000000000-M42H9:1:2108:7168:10895 2:N:0:ACAGGAAA+TAGACAAT
ATATTTTGCCGTTGATAAACCAGGACTCAGGCTGGACCAAAGCTCACATGCTGACAGATCGGAAGAGCGTCGTGTAGGGAAAGAGTGTATTGTCTAGTGTAGATGTACGGGGTCGCCGTATCGATAAAAAAAAAAAAAGATAGGCAGCGTTCCATAAAGGTGAAGTGTGTATCAACCTGTCAAAAATGAATTGGTTACCCTACGTTGCAATTAAACTACTCTAACACAAAGGCTTGGTTGAGAATTGATTT
+
CCCCCGGFFGGGGGGCEFGGEGGGCFEEGGGGGGCCFDGGGGFFCEFGGGGGGGFFGGCGGGGGDFGFGGGGFGGGGGGEFFCFGFGEGD<<<9,9CCEB,:,C<9,5:++++4+8+@++:,++4::,4,84+>+@F++3,,>,,,+++++3,,33,3,3@,>9,,75,6,7@,,,,,,,4,,,,*>,,,,,,,+*1,,,,,/*2*/**++21+++++*+),)+0***(*.2()2)2*))32))*1*)*))
@M03495:532:000000000-M42H9:1:2108:18529:10947 2:N:0:ACAGGAAA+TAGACAAT
ATATTTTGCCGTTGATAAACCAGAGGACTCAGGCTGGACCAAAGCTCACATGCTGACAGATCGGAAGAGCGTCGTGTAGGGAAAGAGTGTATTGTCTAGTGTAGATATCGGGGGTGGCGGGATCATTAAAAAAAAAAAAAAAAAAAATGCGATGAAAGAATGACAAACACGACAACAACGAAGTCAGATATCTCCAACATACGCAACATAACAACAACGCTACTGAGGCGACTGCTGTCGAGCTCTACACC
+
CCCCCGGEGGGFGGGGGGGGGGGGGGGGGGGGGGGGGGGGGGGGGGGGGGGGGGGGGGGGGGGGGGGGGGGCFFFGGGGGGFGGGGGGGGGGGG<C,EFFEEC,,E,,?=B++>+844+8+3+:,,,C=<@=F<@FF7<*****4*4++2**1*++,+++++2?+7**/***********/2**++++3++3+<*3+2*2+0*1*))*0*+)+*1*)*)*-*()****(*)2()****/)*)7()*1)*((
@M03495:532:000000000-M42H9:1:2108:9389:11012 2:N:0:ACAGGAAA+TAGACAAT
```
