## Supplementary File 4 - Rice NGS raw data for "Developing a Molecular Toolkit to ENABLE all to apply CRISPR/Cas9-based Gene Editing *in planta*": pBA25_R2_001.fastq (part 5 of 40)

```
ATATTTTGCCGTTGATAAACCAGCTAATCCTGAAAAAAAAATCAAAGCTAAAAACTACAATGCTAAGACCACGATGTGACTGCTATCAAAGTTAGATATATATGTAAATTATTCATCTGTCAAATCCTAGAATTATATCATACCTGCTCCAGCAATCACGACCTGTAATGGTTTAGTGGGTTGTTCACTGTTTCTGAAAAATGAAGATAGTTGTCCAGCTTCCAAAAAGTTTATTGTGTTTTCTAGTGGAG
+
CCCCCGGGGFGGGGGGGGGGGGGGGGGGGGGGGGGGGGGGGG@FGGGGGGGGGGGGGGGGGGGGGGGGGGGGGGGGGGGGGDFGGGGGGGGGGGGGGGGGGGGGGGGGGGGGGGGGGGGGGGGGGGGGGDFGGGGGGFGGGGGGGGGFFGGGGFGGGGGDEEGGGGGGGGGFGGGFFFGDEDEGGGGGGGGGGGGGGGGGGGGGGGGGGGGFGGGFEG6@9<:B6FF@1@BCEFGCFGFAE?9CFFAEF=2
@M03495:532:000000000-M42H9:1:2108:13196:11021 2:N:0:ACAGGAAA+TAGACAAT
ATATTTTGCCGTTGATAAACCACCCTCCCTGTGGTCGTTATCTTGCTCCTTCTGTCGTCAACGAATTTACTTTCCAAAGCCACATGCTGACAGATCGGAAGAGCGTCGTGTAGGGAAAGAGTGTATTGTCTAGTGTAGAGCTCGGTGGTCGCCGGATCATTAAAAAAAAAAAAAATAACAAAAAACAATAACGTGTGACTCACTAGGTGATACAAGCTGGATAATAGACGAGATGATACCGCGACCTGACG
+
CCCCCGGGGGGGGGGGGGGGGGGGGGGGGGGGGGGGGGGGGGGGGGGGGGGGGGGGGGGGGGGGGGGGGGGGGGGGGGGGGGGGGGGGGGGGGGGGGGGGGGGGGGGGGGGGGGGGGGGGGGGGGGGGFGGGGG<E?,A,,9>+++@78,864+++8=A=C,,8>=FEGGE*@**,,67,,2,*4*,,,,,,*3*+*++42+++3**1*++1++2+)***(2)+3+++.*)*()*****)*)0()))()((
@M03495:532:000000000-M42H9:1:2108:16224:11022 2:N:0:ACAGGAAA+TAGACAAT
ATATTTTGCCGTTGATAAACCAAAGCTCACATGCTGACAGATCGGAAGAGCGTCGTGTAGGGAAAGAGTGTATTGTCTAGTGTAGATCTCGGGGGTGGCTGTATAGTTATAAAAAAAAAAAAAAAGTAAAGCCAGCACGGCAGGCCAACATGACAGTAGAGATATGAGGAGTCGTCATGAGAATACGGAGCTTAGTCACGTGCGAACGCAGACCTACCTAAGTCTTCACTAACACGCACTCCCACCACGCT
+
CCCCCGGDGFGCFGGGGGGGGGGGGGFGGGGGGFGGGGGGGGGGGGEGFGGGCGFGGGGGGD@FGFFGCFCFEF<6C@CFF9C@9@9,696F+674+@4,+:,,<,<,,,,?,ECC@++3@++8++,8,38@,@7+,8+***33*1,,**6,,,,,,62,,,6,,,,,,?B<7*6**6,++5+++0*****+++*+5++*0*1)*)/*/)/)**++)**+)2.*/0*+.+*+(0**1/))+*)()))(0,(
@M03495:532:000000000-M42H9:1:2108:19624:11031 2:N:0:ACAGGAAA+TAGACAAT
ATATTTTGCCGTTGATAAACCACCCTCCCTGTTCCAAAGCTCACATGCTGACAGATCGGAAGAGCGTCGTGTAGGGAAAGAGTGTATTGTCTAGTGTAGATCTCGGTGGTCGGCGGATCATTAAAAAAAAAAAAAAACAATCAACAAGATAAACATGTTACTGGACTTGTTACATTCAGACCAAGTATCTGGCCGCATGTTTATACGATCTCAGATCATTTTATCAGGAGGACATCCTCTGTGCAGCTGTC
+
CCCCCGGGGGG@FFGGGGGGGGGGGGGGGGGGGGGGGGGGGGGGGGGGGGGGGGGGGGGGGGGGGGGGGGGGGGGGGGGGGGGGGGGGGFGGGGGC<6?9<B6,BA6,=,,+++8+46+,,:,,9FCFGEEGGCC++3,,3,,,,733,7,,3,,,,,22,,,2,,,6,,,752;5,;,4,*,4,,,44,26,/)***/4+1++1+*****+++++)*+3)8/18*2+.*)/,.******+**)**)./-)
@M03495:532:000000000-M42H9:1:2108:7457:11034 2:N:0:ACAGGAAA+TAGACAAT
ATATTTTGCCGGTGATAAACCACCCTCCCTGTGGTCGTTATCTTGCTCCTTCTGTCGTCAACGAATTTACTAGTTCCAAAGCTCACATGCTGACAGATCGGAAGAGCGTCGTGTAGGGAAAGAGTGTATAGACTAGTGTAGAGCTCAGTTGTCACCGTGTTATTTAAAAAAAAACATAAGGCAAAACCACTAAAAAACCAATATAGAGAGGTGTAACATTACATGAACGAGACCACCAGCTAGAACTTAGA
+
<A6C-@EEE<@+8@<-6CEFGGF@-6CB@FG<E<CFFFGG8<<@CCA<,CC6<,6,DD,<6,C<F,69<<CF,@FB,,@<E,C<CF8FCFGGFA@EBEFEFE@FFFCC+:+@F<<AFEGD?BFGGG@DG,,,C<FD@F,4?,,,,A,9@A?E=,,,+,,84,48,9,@=EEGGG8,,,32,,3,,,4+34,8,3*,*44,4,,+++5,5*1*1*4<+=+,1,.++++,(*)*()***/))++*)+*+)*)/
@M03495:532:000000000-M42H9:1:2108:17898:11066 2:N:0:ACAGGAAA+TAGACAAT
ATATTTTGCCGTTGATAAACCACCCTCCCTGTGGTCGTTATCTTGCTCCTTCTGTCGTCAACGAATTTACTAATTCCAAAGCTCACATGCTGACAGATCGGAAGAGCGTCGTGTAGGGAAAGAGTGTATTGTCTAGTGTAGATCTCGGTGGGCGCCGGGTCAGTAAAAAAAAAAAAAAAATAACAATAGCATGCCCGAGACAGCATAGACAAGAGTGAGTTACGACGTAGGTCATCGGACAACTAGCATTC
+
CCCCCGGGGFGFGGGGGGGGGGGGGGGGGGGGGGGGGGGGGGGGGGGGGGGGGGGGGGGGGGGGGGGGGGGGGGGGGGGGGGGGGGGGGGGGGGGGGGGGGGGGGGGGEGGFGGGGGGGGGGGGFGGGGFGGCFGD<FGC9<9,@9A=B7F+7++6@++8+,,8@;,;>BEGGG8*1*::,2,,,,,,,,,+++**/********++++*4)*2*+++*+)0)))/)2(*)+.)**0*))**0))*).*)-
@M03495:532:000000000-M42H9:1:2108:9177:11071 2:N:0:ACAGGAAA+TAGACAAT
ATATTTTGCCGTTGATAAACCAGTCACAACCACTTCTTGCCCTCCAAAGCTCACATGCTGACAGATCGGAAGAGCGTCGTGTAGGGAAAGAGTGTATTGTCTAGTGTAGATCTCGGTGGTCGCCGTAGCATTAAAAAAAAAAAAAATAAGTTATTAAAGTGCTATCGTGACAGTGTGAAGTGCCAAATCAGAAACAGAGAGTGCTCGTGAGTAGTGAGTATTATGTGAAGCTAGATAGCGATGAATAAGTC
+
CCCCCGGGGGGGGGGGGGGGGGGGGGGGGGGGGGGGGGGGGGGGGGGGGGGGGGGGGGGGGGGGGGGGGGGGGGGGGGGGGGGGGGGGGFFGGGGGGGGFEFGGGG<E,9,<9CFF,@+B,@++@+4++<FFFDFFGGGEFE=:++6,,,,,,8=,7,,33,,,,,568,*79,,3,@,,,,,,,,,,,,,,,,*447,1*,,+++2**2*15+,,+*4,1,93++++.1)+)**332+0*25.+1+7+))
@M03495:532:000000000-M42H9:1:2108:24524:11096 2:N:0:ACAGGAAA+TAGACAAT
ATATTTTGCCGTTGATAAACCAGCTAATCCTGAAAAAAAAATCAAAGCTAAAAACTACAATGCTAAGACCACGATGTGACTGCTATCAAAGTTAGATATATATGTAAATTATTCATCTGTCAAATCCTAGAATTATATCATACCTGCTCCAGCAATCACGACCTGTAATGGTTTAGTGGGTTGTTCACTGTTTCTGAAAAATGAAGATAGTTGTCCAGCTTCCAAAACGTTTATTGTGTTTTCTAGTGGAG
+
CCCCCGG9FEE-BFFECFGGGGGGFGCGGGFA<FGGFG7@CGFCEGGCFEEGGFCG<@EFGCAEGDFFFECFCEDCC,E<DGGG,CCFGDEFG?DDFCCFGGGGEFCFFGG?CFFDFFFFEFGFG?EGE,=FFGEGGFGFGGGGGC:FFGG?DGGGFCC8B>@+69CDFCGAEEFFGFDD>6CEFGDA;EDDF:DFGGFDEG,=DC:FDCFFDFE7;7+@@,)+?DC,11;@5;@BFFFFGG+:AA9/6;)
@M03495:532:000000000-M42H9:1:2108:13384:11133 2:N:0:ACAGGAAA+TAGACAAT
ATTCTGGTGCTTGTTTGATGAGCGCGTTAACACATCATGTAGGTAAAGTGCTACTTCTGCAACAAATGCCAGACTTCAGAGAACGTCACGTGAGATCAAACGACGAGAGCTATAAGTGGCATCGGTTTGCAATGTTAAGTCCGTTAATAGCGGCGGATCGTCGTAGTCTCAGATTAGTGTACTCGCATGTGTACCCTACTGGCTAAGTATAGAAGTTATCATGTTACTGCAATCACAAACAGGTGAAGTAA
+
-6---;--,-6--,,-6C,,666++8++6,,6,,,,;,@,,6CC,,<CE,,,,,,,,<;,66,;6,C,,,;,,,,,,,,,,,:,+,,,,,:6<7,,:,B,,,7++++447,5,,,,,,,+,5,+4+8++,,,,,94,,,,,,8,948A87,+4+>++++@,,+8>+8,3@,,,,,,,7>2,,,,**4*1,,,,,5,,,,,,,,****,++,1,21,+++1/8*+1+3+)0*+))*20*))*22))+*)+))
@M03495:532:000000000-M42H9:1:2108:10746:11149 2:N:0:ACAGGAAA+TAGACAAT
ATATTTTGCCGTTGATAAACCACCCTCCCTGTGGTCGTTATCTTGCTCCTTCTGTCGATTTACTAATTCCAAAGCTCACATGCTGACAGATCGGAAGAGCGTCGTGTAGGGAAAGAGTGTATTGTCTAGTGTAGATATCGGTGGGCGCCGTATCATTAAAAAAAAAAAAAAAAAAAAGATGAACGTGATAGAGCTCATAAGGCTGAGAGAACAAAAACTCGTGATTCTGACATCACACGAGCATTAGTGAC
+
CCCCCGGGGGGGGGGGGGGGGGGGGGGGGGGGGGGGGGGGGGGGGGGGGGGGGGGGGGGGGGGGGGGGGGGGGGGGGGGGGGGGGGGGGGGGGGGGGGGGGGGGGGGGGGGGGGGGGGGGGGGF55CEEFF?E,9,,5,@FFED7+@+6C8+4,36,,C9D>ECEGFE*@*1**1****2++++*/**5122+5+5++3+++*****1**3)**1*)*2+(/.0)**+)2/3)**2**))*)))1**.*6)
@M03495:532:000000000-M42H9:1:2108:16705:11185 2:N:0:ACAGGAAA+TAGACAAT
ATATTTTGCCGTTGATAAACCAGACAGTAACAGGGTGTTCTATAGACAGTAACAGCGCAGTAACAAAAGATTTCTCTTAACAAAGCTCACATGCTGACAGATCGGAAGAGCGTCGTGTAGGGAAAGAGTGTATTGTCTAGTGTAAATCTCGGGGGTGGCCGTGGCATTAAAAAAAAAAAAAAAACAAGTGATCAGATAGTCTATATAAGCAGAAACACGCGCAACAAAATAGGACGATCATGCACGATGTC
+
CCCCCGGGGFGGGGGGGGGGGGGGGGGGGGGGGGGGGGGGGGFGGGGGGGGGGGGGGGGGEGGGGGGGGGGGGGGGGGGGGGGGGGGGGGGGGGGGGGGGGGGGGGGGGGGGGGGGGEGFGGGEGCFGGGFGFGGCF,EFG?;,,,,,9==+C+83+33,868++,,6,,@FGGGGCCFDEG****=*++2+++05+++++++++23++*0.**+*0**1(*(0.**/(+*3.**1)*).+*1,*7)4)()
@M03495:532:000000000-M42H9:1:2108:23838:11228 2:N:0:ACAGGAAA+TAGACAAT
ATATTTTGCCGTTGATAAACCACCCCTTCTTGCCCTCCAAAGCTCACATGCTGACAGATCGGAAGAGCGTCGTGTAGGGAAAGAGTGTATTGTCTAGTGTAGATCTCGGTGGTGGCCGGATCATTAAAAAAAAAAAAAAAACACATAAATGTGACCAATATAACTATAAATAAAACACAAAAATCATATGCGAGCCATAGAGTACACGCTACGTATATTCAGTGATATACAGTCTGACGCATGTTCACATG
+
CCCCCGGGGGGGGGGGGGGGGGGGGGGGGGGGGGGGGGGGGGGGGGGGGGGGGGGGGGGGGGGGGGGGGGGGGGGGGGGGGGGGGGGGGGGGEFFGGGGGC,,<EF<FF@CCF,?,9>+++4:,C<FDFGGGGGGGFF3::3,,><:,8@33,,,73,7,,3,,,,,7,3,,,,2,26,*245,,,,16,,***2*,,,,+2+2+++*2*2)**++)++5)8)1+1++7+++1;+**0).*1)-*1*.*))
@M03495:532:000000000-M42H9:1:2108:15032:11234 2:N:0:ACAGGAAA+TAGACAAT
ATATTTTGCCGTTGATAAACCACCCTCCCTGTGGTCGTTATCTTGCTCCTTCTGTCGTCAACGAATTTACTAATTCCAAAGCTCACATGCTGACAGATCGGAAGAGCGTCGTGTAGGGAAAGAGTGTATTGTCTAGTGTAGATCTCGGTGGTTGCGCGATCATTAAAAAAAAAAAAAAAAAAAAAAAAAGAAAGATCATGTGACAATAGTGAACGATAGAGTAAAATGAAAGTATTAGCTGTCACGATATT
+
CCCCCGGGGGGGGGGGGGGGGGGGGGGGGGGGGGGGGGGGGGGGGGGGGGGGGGGGGGGGGGGGGGGGGGGGGGGGGGGGGGGGGGGGGGGFGGGGGGGGGGGGGGGGGGGFFGGGGGGGGGGGGGGGGGGCFFGGG9C9,54A;EAD7BF>+@,+++++3>,,,77>DEEGDB*3:1**14***1*1*****+0<+++++0+****0**+*00**)**0-3)****0.+*3)***009*+*1)*)),)()
@M03495:532:000000000-M42H9:1:2108:24292:11290 2:N:0:ACAGGAAA+TAGACAAT
ATATTTTGCCGTTGATAAACCAAAGCTCACATGCTGACAGATCGGAAGAGCGTCGTGTAGGGAAAGAGTGTATTGTCTAGTGTAGATCTCGGTGGTCGCCGGAGCATTAAAAAAAAAAAAAAACCTAGTTTTAGTAGTTCTCTTCATTACTGTCCCTTTAGTCCACCATCGCACATCAGTATACTGACTCCCACCATGACGTGCACATCCCCAGAGACGACGCTATCGCTCCAATCCCGCTCCCTTTAGCA
+
CCCCCGGAFGGGGGGGGGGGGGGGGGGGGGGGGGGFGGGGGGGGGGGG8FCF@FGFGGGGGGGGGGGGGGGGGGFGGGGFFFF,,<,9,6@F@,>,,676+++++,CC9E@FEC:B::++3=+++,8:,,,,7,7,,,9,,8,,,,,8,,,,8,3,,,,7,77,,,,33,***4*5,,2=,,,2,,,1,,,2,,24,4,,//**/*+122*)0*/*)**/(*(2)*2*(*)*()**0*0)*))-.*0)*-)
@M03495:532:000000000-M42H9:1:2108:13671:11345 2:N:0:ACAGGAAA+TAGACAAT
ATATTTTGCCGTTGATAAACCAGGATCAGGTGGACCAAAGCTCACATGCTGACAGATCGGAAGAGCGTCGTGTAGGGAAAGAGTGTATTGTCTAGTGTAGATCTCGGTGGTGGCCGGATCATTAAAAAAAAAAACAGAATGGACAGACGAGCCGTGTTCAATAAAGCGAAATAGCTAGCTAAGGTCCTAGAAAACAGAGTGTAGCGTAGAGACCGCATGACGCACGATGTGAAGCAATTTGCTCCTGTCAA
+
CCCCCGGGGGGGGGGGGGGGGGGGGDGGGGGGGGGGGGGGGGFGGFGGGGGGGGGGGGGGGGGGGGGGGGEECFFGGGGGGGGGFFFFGG<EDGGGG<<,<C?,9EF,?F=,,,4@++++:,EFEFFFFDC>F@3A,,3A,,,,3=,,++++3344,,885,,3,7,****,5,,,,,,,6,,,,,,,,,4,,,*,0,,4,4,1+21*/*14****)*/+.1,))2**(2/+)*2****00**)/)).)))
@M03495:532:000000000-M42H9:1:2108:11170:11359 2:N:0:ACAGGAAA+TAGACAAT
ATATTTTGCCGTTGATAAACCACCCTCCCTGTGGTCGTTATCTTGCTCCTTCTGTCGTCAACGCATTTACTAATTCCAAAGCTCACATGCTGACAGATCGGAAGAGCGTCGTGTAGGGAAAGAGTGTATTGCCTAGTGTATAAGCCGGTGGTGGCCTGTATAGTATATAAAAAAAACAAATGGATATTCACGGTAAACGATGCTTCTTACATAATTATTGATAATGTGGAGACTATAAGAAGTGGGTTTGT
+
CCCC@FG-C@@FCFFEFFGFCGG;FG@;FCFFEFFGFGGGGGGFACEGGCFGCDFGGGCFFGEFFEGGGFGFFGGGFCGG<EFEAFFFGFFGFFCFF<FFGGEGFG8F7FG4CAFCC:EG=E<=EFB,9<4,9E?F?99,,5,,,,+++4>+8+,,,+,3,C9@,,:,,7EA96=8+,@C,3,,,@CA3:;:****,,3*4**+++52+=C92B7C+++,*8>3++1,.,)2(**+2=+4,*+**).()((
@M03495:532:000000000-M42H9:1:2108:18749:11383 2:N:0:ACAGGAAA+TAGACAAT
ATATTTTGCCGTTGATAAACCAGCTAATCCTGAAAAAAAAATCAAAGCTAAAAACTACAATGCTAAGACCACGATGTGACTGCTATCAAAGTTAGATATATATGTAAATTATTCATCTGTCAAATCCTAGAATTATATCATACCTGCTCCAGCAATCACGACCTGTAATGGTTTAGTGGGTTGTTCACTGTTTCTGAAAAATGAAGATAGTTGTCCAGCTTCCAAAAAGTTTATTGTGTTTTCTAGTGGAG
+
CCCCCGGGGGGGGGGGGGGGGGGGGGGGGGFFFGFGGGGGGGGGGFFEGGGGGGGGGGGGGGGGGGGGGGGGGDFFGGGGGGGGGGGFF9FFGDGGGGGGGGGGGFFGGFFAFGGGGGGGGG9FFGGGFFEFFCGGGGGGGGGCFGGCAFGGGGGGGGGGGGGGGFGGGGGF=8=DDCDFEGGGGGGGFGGFGGGGG8FFGGGG?CDGGGGFCC<ECG5:*,3B>=C@:4BFEFGC@7ACFFF6CFF;A>-
@M03495:532:000000000-M42H9:1:2108:13515:11435 2:N:0:ACAGGAAA+TAGACAAT
ATATTTTGCCGTTGATAAACCAGGACTCAGGCTGGACCAAAGCTCACATGCTGACAGATCGGAAGAGCGTCGTGTAGGGAAAGAGTGTATTGTCTAGTGTAGATCTCGGTGGTTGCCGGATCATTAAAAAAAAAAAAAAAAAAGAAACGGAAGACTGCAGTGTAGGGATAAAATCAGGAGAAGACAAAAGACAGCGCAAGTACACAGTGAAGTGGACGTAGTTCCGATCGTGTGCACAGTCGCATGGAACG
+
CCCCCGGGGGGGGGGGGGGGGGGGGGGGGGGGGGGGGGGGGGGGGGGGGGGGGGGGGGGGGGGGGGGGGGGGGCFGGGGGGGGGGFGGGGGGFGGGGGFE9DE,9@,BC,4:4:4,C4:++89,C5?FFFECGGGF:C+++8+**,,,*****,6,,,,,6,,,,,1,,,,,,,,,,,4*42,,6,6,,*3++**3**/*4++++2/0+++++*++0)1*3*)/*1**(/)2()2***0*+*)())))/,,
@M03495:532:000000000-M42H9:1:2108:13433:11664 2:N:0:ACAGGAAA+TAGACAAT
ATATTTTGCCGTTGATAAACCAGGCGGACCAAAGCTACATGCTGACAGATCGGAAGAGCGTCGTGTAGGGAAAGAGTGTATTGTCTAGTGTAGATCTCGGTGGGGGCCGTGTCATTAAAAAAAAAAAAAATAAAAAAAGAACGGGATACCGTCAGAAGTGCAAGAAACAGGAAAGCGGACTAAGACGTAATAAGCACACTGTGAGTGAGAGATAGCATGTCGAGTGGCTAGTCTACTTATCGTCATGAGAC
+
CCCCCGGGGGGGGGGGGGGGGGGGGGGGGGGGGGGGGGGGGGGGGGGGGGGGGGGGGGGGGGGGGFGGGGGGGGGGGGGGFGG<EDFGGG,6C<,5C,<F,B=+7+++48+::EFB,<,CFGGGGGF@:B,,8,,,3*5@,,4***5,6,61***,,,,2,,,,6,,,2***4+2*3****+52+0*/**/0++0+2***+3+****+0*3)0*++**2+)*()1/*1(+)2.9******+*0.))*.)))
@M03495:532:000000000-M42H9:1:2108:16242:11682 2:N:0:ACAGGAAA+TAGACAAT
ATATTTTGCCGTTGATAAACCAGCTAATCCTGAAAAAAAAATCAAAGCTAAAAACTACAATGCTAAGACCACGATGTGACTGCTATCAAAGTTAGATATATATGTAAATTATTCATCTGTCAAATCCTAGAATTATATCATACCTGCTCCAGCAATCACGACCTGTAATGGTTTAGTGGGTTGTTCACTGTTTCTGAAAAATGAAGATAGTTGTCCAGCTTCCAAAAAGTTTATTGTTTTTTCTAGTGGAG
+
CCCCCGGFGFGGGGGGGGGGGGGGGGGGGGGGGGGGGGGGGGFEGEE,CFGGGFGFGGGGFCEDFDFGGFCE::FFGAFGFA?EEC,CFAEFC?9?FGAFEFGGEFFFFBFGGFA??<9E5EF<?FAFF,=FGEFGFF9AF<FGF?ECF8,@EE8=:EFE+@=+=AEF;EAFF,,,@;F8EB6CDADD@,@EFFD,:EGG=@9D=?8,5+@+9CF71+3<8,:BF5?3)4BEEF9+?+;AF466+=9C462
@M03495:532:000000000-M42H9:1:2108:21019:11756 2:N:0:ACAGGAAA+TAGACAAT
ATATTTTGCCGTTGATAAACCAGGACTCAGGCTGGACCAAAGCTCACATGCTGACAGATCGGAAGAGCGTCGTGTAGGGAAAGAGTGTATTGTCTAGTGTAGATCTCGGTGGGCGCCGGATCATTAAAAAAAAAAAAAAGGAAAATGAAATATGAGTAGATGGAGTCACGACATACAATACACATGATTAAAACACATGCTGATCATCACACATCACGTGACAGGTGATATCACTTCAGCGTATGCCAGAT
+
CCCCCGGGGGGGGGGGGGGGGGGGGGGGGGGGGGGGGGGGGGGGGGGGGGGGGGGGGGGGGGGGGGGGGFGGFGGGGGGGGGGGGGGGGGGGFGGGGGGGC,6,9A6<DB=F+,@+7@@+@>F?,5<,9=CFGEGG7@+++,,,4,,,,773,,,337,,3,,,,3,7;*45**,,,,,,,,,,4,,,,,,25,*4,,,,+++*1++1+0+)3*0+2*2*(8)*)**+)+3+)3++*2**2*)(0**)).)
@M03495:532:000000000-M42H9:1:2108:26124:11806 2:N:0:ACAGGAAA+TAGACAAT
ATATTTTGCCGTTGATAAACCACCCTCCCTGTGGTCGTTATCTTGCTCCTTCTATCGTCAACGAATTTACTAATTCCAAAGCTCACATGCTGACAGATCGGAAGAGCGTCGTGTAGGGAAAGAGTGTATTGTCTAGTGTAGAGCTCGGTGGGCGCGCGTTCAGTAAAAAAAAAAAAAATAACAACGTGCTAAGGCAGCATAAGAGTCACAATACCAAGGTCTAACTGAAGTGTGCCATCGCTACTTATACT
+
CCCCCGGGGFGFGGGGGGGGGGGGGGGGGGGGGGGGGGGGGGGGGGGGGGGGGGGGGGGGGGGGGGGGGGGGGGGGGGGGGGGGGGGGGGGGGGGGGGGGGGGGGGGGGGGFGGGGGGGGGCFGGGCFGFGGGGGGF<,,99,,,,688?+++8++++8+8,,8;;FBDEEE>E8**=,02,,,,**/**,,,,*****+++++0+*++++*+*0+)**+)8)++2+2)+*+)*2**2))**)()**.*.)
@M03495:532:000000000-M42H9:1:2108:26400:11829 2:N:0:ACAGGAAA+TAGACAAT
ATATTTTGCCGTTGATAAACCAGGGACTCAGGCTGGACCAAAGCTCACATGCTGACAGATCGGAAGAGCGTCGTGTAGGGAAAGAGTGTATTGTCTAGTGTAGATCTCGGTGGGCGCCGGATCATTAAAAAAAAAAAAAGAAGACATATAGTGACGTGATACGCACGTTACCATAACCATATCGTATGACACCACTGTATCAGTCGCTCCGCAGTGAGTTGCTAGTTTGCGACCTCCGTTGAGACGCCTGT
+
CCCCCGGGGGGCGGFGGGGGGGGGGGGGGGGGGGGGGGGGGGGGGGGGGGGGGGGGGFGGGGGGGGGGGGGGGDEGGGGGFFGGAFCFFGGGG<BFGCGAFF<9,,CBEF4?=+,@++7++++9E,5<;,AFFDCG:FC+3,,,33,33,83,3,***,,,3*3*5*,,,*,2,2,,4,,22,*6,6,,,22**21,4+++++++*)*1)*)*)*+;03+),)3+**2)+)1(.7**)0)/*/(*)0(0(-
@M03495:532:000000000-M42H9:1:2108:1979:11889 2:N:0:ACAGGAAA+TAGACAAT
ATATTTTGCCGTTGATAAACCAGCTAATCCTGAAAAAAAAATCAAAGCTAAAAACTACAATGCTAAGACCACGATGTGACTGCTATCAAAGTTAGATATATATGTAAATTATTCATATGTCAAATCCTAGAATTATATCATACCTGCTCCAGCAATCACGACCTGTAATGGTTTAGTGGGTTGTTCACTGTTTCTGAAAAATGAAGATAGTTGTCCAGCTTTCAAAACGTTTATTGTGTTTTCTAGTGGAG
+
CCCCCGG9ED+6BFGDGGGGFGFF<FGGCFGGGGGGFCEEDF<EDCCFFGFDFC@FEFFFFGGGGGGGFFGGGGGFGCGGDAEEGCAFCFG9<CEGGGGGFGDGGFGFEDF9FEFG,C<EGGGFGDFFECFFFGGGGGGFCEF,@9FFCCAFFE@9:,ABCE7C8EFFGGG=;EFGGG8DCEEEF,,@EGCFFGFAFGGFDFE?DD8@F?G?AF7C9?C6*3:9;+4,)49@=F9+?EFF,;9AFCFE464
@M03495:532:000000000-M42H9:1:2108:26372:11935 2:N:0:ACAGGAAA+TAGACAAT
ATATTTTGCCGTTGATAAACCAGGCGGACCAAAGCTCACATGCTGACAGATCGGAAGAGCGTCGTGTAGGGAAAGAGTGTATTGTCTAGTGTAGATCTCGGGGGGCGCCGTATCATTAAAAAAAAAAAAAAAACATAATATTCACACAGACAAGACAATAAGCAGACACGTAAGTTCCACATGCAAAACGCAGCAGCACACATAATACACACTGTATCTACGCTCTTATACTCACAGAATCGTGAGTCATA
+
CCCCCGGGGFGGGGGGGGGGGGGGGGGGGGGGGGGGGGGGGGGGGGGGGGGGGGGGGFGGGGGGCGGGGGGFFGGGGGGGGGGGFCGGGGF<EE<,<,@F?+C@**>>*41*88CF,,CFGGGGFD*<***:**2+0+++0+++0++**+*200**+*++++++*220**22**++30+03++++++*********02;F5C+****+2*+.0*++02*+.2())1*0)+*+)*****)*3*)())0.8--
@M03495:532:000000000-M42H9:1:2108:20851:11940 2:N:0:ACAGGAAA+TAGACAAT
ATATTTTGCCGTTGATAAACCAGTCAGGAGTCCAAAGCTCACATGCTGACAGATCGGAAGAGCGTCGTGTAGGGAAAGAGTGTATTGTCTAGTGTAGATCTCGGTGGGCGCCGGATCATGTAAAAAAAAAAAAAATGACTGCTAACGGTACGCTGGAAACATGATGAAGAGCGAGAGTAAGTTCACAGGTGGTGTCTACTGAGATAGATCGCCAACAATGCTAGATAGGTGGTACATGCCGCGCCGCTCGG
+
CCCCCGFGGGGFFGGGGGGGGGGGGGGGGGGGGGGGGGGGGGGGGGGGGGGGGGGGGGGGGGGGGGGGGGGGGGGGGGGGEGGGFGGDFGGGGE@9,9,,<?8A8=CC7F++C7++@=E,,9,9CEFGGFF++8+,,,7,3,37,3++++++3***5,,,,,65?,,5,,,,**1**,,,,,,,,4,,,,,64*/++++12+22+++43;*)****)**+/2)+*+++(0**,*2*2:))*)),))0()-(
@M03495:532:000000000-M42H9:1:2108:23327:11957 2:N:0:ACAGGAAA+TAGACAAT
ATATTTTGCCGTTGATAAACCAGCTAATCCTGAAAAAAAAATCAAAGCTAAAAACTACAATGCTAAGACCACGATGTGACTGCTATCAAAGTTAGATATATATGTAAATTATTCATCTGTCAAATCCTAGAATTATATCATACCTGCTCCAGCAATCACGACCTGTAATGGTTTAGTGGGTTGTTCACTGTTTCTGAAAAATGAAGATAGTTGTCCAGTTTCCAAAAAGTTTATTGTGTTTTCTAGTGGAG
+
CCCCCGGGGGGDGGGGGGGGFGGGGGGGGEGFGGGGGGGGGGGGFE<EC@FECGGGGCE9FFGGFFEFGGGG7FECFFDFFGGGEG<EFFGGGGGGGGGGGFFFGGGGGGGGDD9F,EFFCDGGGF<FF<BGGGGGGGFFGGGGGGD@@FFDF8>>,>FGGGGGGGGGGGGDGGFGFFGFGEGGGGGGGDGGFFGGG8=D116=9C772<EC,?7@=C97;:5?C+0*)4?>@FGGF7;AEFFCCFFEFFB
@M03495:532:000000000-M42H9:1:2108:24931:12053 2:N:0:ACAGGAAA+TAGACAAT
ATATTTTGCCGTTGATAAACCAGCTAATCCTGAAAAAAAAATCAAAGCTAAAAACTACAATGCTAAGACCACGATGTGACTGCTATCAAAGTTAGATATATATGTAAATTATTCATCTGTCAAATCCTAGAATTATATCATACCTGCTCCAGCAATCACGACCTGTAATGGTTTAGTGGGTTGTTCACTGTTTCTGAAAAATGAAGATAGTTGTCCAGCTTCCAAAAAGTTCATTGTGTTTTCTAGTGGAG
+
CCCCCFF-CCF6-,DFEFFFCECA9F<E,FGCE,CFE@7F:FGFE9FFFGGFGCFDFCFC@AEFA,EF<CFCG7FGGGGFAFGDGC8EFFFGGGAD@EFFGGGFF@FC,EFFG9,:FGG?<FDFDE9FF,ABFCFFCEFFGEDGGCF?==FG8,@,A8FG7CE+49,>EE>7CFDF3>8D88E>8A,,E97@ECDFG8D=,,@BFCG7C?FFFGFF7C+@1,5=9=*3)4?,;B@+59;*;?AC6+19A=0
@M03495:532:000000000-M42H9:1:2108:6187:12151 2:N:0:ACAGGAAA+TAGACAAT
ATATTTTGCCGTTGATAAACCAGAGCTCACATGCTGACTCCAAAGCTCACATGCTGACAGATCGGAAGAGCGTCGTGTAGGGAAAGAGTGTATTGTCTAGTGTAGATTTCGGTGGTGGCCGGGTCATTTAAAAAAAAAACAGCAGTGTGAGACATGTTGTGCAGGCACACAATGTACGATAACAGCCAGCGACACTCAGCAGACATGCAGACACATCACAGGAGTTGCTGGGGGCAGAGCACACGAAACAA
+
CCCCCGGEF-@FEGGGGGGGGGGDGGGGGGGGGGGGGGGGGGGFFGGGGFFGGGGGGGGGGFGGGGGGGGGGGGGGGGFGGGCFGGGGGGGFCGF@FGG9FFB?<A,,,:,8B,>,,,,,++4+8AA,9@@,5AFFCE:+,8,,,7,,8,3,,8,,,,3,3,,8,+,3,63+4,,,,+++63,2,,64,*33=**,5,5,=,,**+*,2+,),2,0)+*4*,/))*++)+)3(2))**))+*)(0))45(.
@M03495:532:000000000-M42H9:1:2108:13265:12222 2:N:0:ACAGGAAA+TAGACAAT
ATATTTTGCCGTTGATAAACCACCCTCCCTGTGGTCGTTATCTTGCTCCTTCTGTCGTCAACGAATTTACTAATTCCAAAGCTCACATGCTGACAGATCGGAAGAGCGTCGTGTAGGGAAAGAGTGTATTGTCTAGTGTAGATCTCGGTGGTCGCCGGGTCATTAAAAAAAAAAAATAAAATACAGTTATCTAGACGTCAGAAGCCTACAGTGACATGTAGCGACGAGAACTGACAACGTGTGTCCAGCTA
+
CCCCCGGGGGGGGGGGGGGGGGGGGGGGGGGGGGGGGGGGGGGGGGGGGGGGGGGGGGGGGGGGGGGGGGGGGGGGGGGGGGGGGGGGGGGGGGGGGGGGGGGGGGGGGGGGGGGGGGGGGGGGGGGGGFGAAFFDGG=,4,4,CC:D8:F4,4+4+++3+,,6,@;>>CECE7:@,,,,2,,5,,,,2,,,5>+,**4*40,****,*0,4,09=:*35),,0)2/*(*23)*0*0*))**).***)))-
@M03495:532:000000000-M42H9:1:2108:15455:12252 2:N:0:ACAGGAAA+TAGACAAT
ATATTTTGCCGTTGATAAACCAGGACTCAGGCGGACCAAAGCTCACATGCTGACAGATCGGAAGAGCGTCGTGTAGGGAAAGAGTGTATTGTCTAGTGTAGATCTCGGGGGTCGGCGTATCATTAAAAAAAAAAAAAAACAAAAGATACGAGATGGTACGCAACCAATAAATGATCCTGTGTTTATAATCACTAGCTATAGGATTCAGGAATGGAATGCAATAGATAGGTCAAACGTCTTCACACAGAATC
+
CCCCCGGFGGGGGGGGGGGGGGGGGGGGGGGGGGGGGGGGGGGGGGGGGGGGGGGGGGGGGGGGGGGGGGGGGGGGGGFGGGGGGGGGGGGCFFGGFFFC,A<EEF,B++@6+4+48++3A<,C<BDFFGGGG@>FE**66,2,,*,761***1,,,,,4*******+++4,+++++5,+++*2+++++++0++2*303++++2***+***)+*2+***+)0)***0+(2/+,*0*21.)30*)).),0))
@M03495:532:000000000-M42H9:1:2108:1913:12258 2:N:0:ACAGGAAA+TAGACAAT
ATATTTTGCCGTTGATAAACCAGCTAATCCTGAAAAAAAAATCAAAGCTAAAAACTACAATGCTAAGACCACGATGTGACTGCTATCAAAGTTAGATATATATGTAAATTATTCATCTGTCAAATCCTAGAATTATATCATACCTGCTCCAGCAATCACGACCTGTAATGGTTTAGTGGGTTGTTCACTGTTTCTGAAAAATGAAGATAGTTGTCCAGCTTCCAAAAAGTTTATTGTGTTTTCTAGTGGAG
+
CCCCCGGCFFGFFGGGGGGGGGGGGGGGGGGGGGGGGGGGGGGGGGGGGGGGGGGGGGGGFGGGGDGGGGGG>GGGGGGGGGCGGDGGGGGGGGGGFGGGGGGGGGFGGGGFEGGGGGGGGGGFGGFFGGGFGGGGGGGGGGGGGGGGGFFEFEGFFGGCEGGGGEGGGGFFFGGF=EGGGEGGGGGGGFFGGGGGGGGGGGGGGFGGGDFCEGGGFGC@@E@>FDFB:4=D@F=CCFFFGGFFFFFFF:5
@M03495:532:000000000-M42H9:1:2108:20476:12271 2:N:0:ACAGGAAA+TAGACAAT
ATATTTTGCCGTTGATAAACCAGTCGGACCAAAGCTCACATGCTGACAGATCGGAAGAGCGTCGTGTAGGGAAAGAGTGTATTGCCTAGTGTAGATCTCGGTGGGCGCCGTTGCATCAAAAAAAAAAAAATTCAACTTCTTTCGACGACACCCGAACCATCACGAACCACCTCCGTGCTACACGTACAGGCACAAGCTACTGACGCCGCATTACAACGTCTCACTAGCTGGTCGTAGGGCTATACACAACC
+
CCCCCGGGGDF@FGGGGGGGGGGGGGGGGGGGGGGGGGGGGGGFGFFGGGGGGG@@FEGGG6BFFGGGGGG<ECF8FC,96@<C,,969:,<<9,CA,,:B,6=+,++4+4+++B,,:5,FFCEFC7@+@,,,,,,,,,8,,,+@++5+5@**5>***,,,4,*****,*4,,6*/*8*+++21+***+0******3+++3++*/*9*))*)+20<)112(,)/1*0*)+)*))1*1*)0***-*1)))((
@M03495:532:000000000-M42H9:1:2108:23913:12302 2:N:0:ACAGGAAA+TAGACAAT
ATATTTTGCCGTTGATAAACCAGCTAATCCTGAAAAAAAAATCAAAGCTAAAAACTACAATGCTAAGACCACGATGTGACTGCTATCAAAGTTAGATATATATGTAAATTATTCATCTGTCAAATCCTAGAATTATATCATACCTGCTCCAGCAATCACGACCTGTAATGGTTTAGTGGGTTGTTCACTGTTTCTGAAAAATGAAGATAGTTGTCCAGCTTCCAAAAAGTTTATTGTGTTTTCTAGTGGAG
+
@CCCCGF-C<:8@@F<<FEGGGGFFGGGGFGFFDGGC:CFEFFGGGFCAG<FDFCGGDEGFCFGGAFFFFGFGEDCE9FF<FDFGE8?FGAFEGFDAEAFAFGGFFD<FFGGGGGFGCGGGGG9,5F?A,,CFAFFFFGGGGFGFC@FGGGGGGGGGGG7EEC8>EBF;EGDE8=EG,A=EDEGGDDDDAFDFGGEGFFFFFG7D8?::8@7<2,7?C+@0@)4=>C*14;7;BG7=CAAFFFEF9BA664
@M03495:532:000000000-M42H9:1:2108:16204:12307 2:N:0:ACAGGAAA+TAGACAAT
ATATTTTGCCGTTGATAAACCAGCTAATTCCAAAGCTCACATGCTGACAGATCGGAAGAGCGTCGTGTAGGGAAAGAGTGTATTGTCTAGTGTAGATCTCGGTGGTCGCCGTATCATTAAAAAAAAAAAAAAAAAAAACAAAAGAAGAGACACGTGGTATGAGACGTAAAGAAGTAGATGAAATGATGAAGATGGCAAGTAGAAGTAAGTGTACGATCCAGGCAAGATAGACTACATTGAGGACCGTTGAT
+
CCCCCGGFGGGGGGGGGGGGGGGGGGGGGGGGGGGGGGGGGGGGGGGGGGGGGGGGGGGGGGGGGFGGGGGGFGGGGGGGGGGGG@EFGGFEDF,@<<DF<FF7FF,@+8C+,,4E5@EABFGGGGGGGE:@3+++8++3,,,,*,,,,,,,,*,,**,6,,,,,***,6274,6,4;,1,,,1,1,,5+++++*=*+*4+++++++43+++5+**)**+)8(.)**+)+*+)***02/*+*)-)0)(0(.
@M03495:532:000000000-M42H9:1:2108:19610:12330 2:N:0:ACAGGAAA+TAGACAAT
ATATTTTGCCGTTGATAAACCACCCTCCCTGTGGTCGTTATCTTGCTACTTCTGTCGTCAACGAATTTACTAATTCCAAAGCTCACATGCTGACAGATCGGAAGAGCGTCGTGTAGGGAAAGAGTGTATTGTCTAGTGTAGATCTCTGTGGTCGCCGCATCATTCAAAAAAACAAAAGTAAACAGGATAACTGTGAATGATGCGTTAATAATTATATCTAATACGACACGATGTCACCTTGATGGACATAC
+
CCCCCGGFGGEFEGGGGGGGGGGEGGGGGGGGGGGGGGGGGGGGGGGGGGGGGGGGGGGGGGGGGGGGGGGGFGGGGGGGGGGGGGGGGGGGGGGGGGGGGGGFGGGGGGGGDFGGGGGGGGGGGGFGGFEAFGGGGGF9,5,,45:44CD,,@+6@+++8,,6637E9DB:+,>,,,,,,3,,,,6,,7,,,,+372,2,,,*****++,+,5,,+:+5182+*3**/*)*()+++**1,*16*)).*))
@M03495:532:000000000-M42H9:1:2108:12576:12332 2:N:0:ACAGGAAA+TAGACAAT
ATATTTTGCCGTTGATAAACCAGAGGACTCAGGCTGGACCAAAGCTCACATGCTGACAGATCGGAAGAGCGTCGTGTAGGGAAAGAGTGTATTGTCTAGTGTAGATCTCGGTGGGCGCCGGATCATTAAAAAAAAAAAAAAAAAAAATCACACATATATCAAAAAAATATGAATTAAAACCTGAATAAGAGAAGTGACTCATAATGAGCATAGCAGCATGATAGATGTGCAGTGCATATGGTGTAACAGGT
+
CCCCCGGGGGGGGGGGGGGGGGGGGGGGGGGGGGGGGGGGGGGGGGGGGGGGGGGGGGGGGGGGGGGFGGGGGGGGGGGGGGGGGGGGGGGGGFEFGGGGF9A?A<,BBE=4=F+,747++684,CECFGG=FGGDG=:<C+***5*,6,,,,66,,,,,,6,2=<*=9++,+5++++,+****+++++++2+*+++2+++++***0+0*2*+*++)*0+)0)***0+)3*+./02*2*1+26(***./4)
@M03495:532:000000000-M42H9:1:2108:5322:12338 2:N:0:ACAGGAAA+TAGACAAT
ATATTTTTCCGTTGATAAACCAAAGCTCACATGCTGACAGATCGGAAGAGCGACGTGTAGGGAAAGAGTGTATTGGCAAGTGTTGGTCACCGTAGCAGCTGTCAGAGTAAAAAAAAATAGCACAGAAGGTATTCGTTGCAAGCGTAAGTACCAATCACCACATCTACCAGAGGATATAACACTTCAATACGAGATCAAAGCTACAATCCACAGGACATTATGATGTGGTCGAAACTGATATTGGCCAACCA
+
@@CC<A--6--;EFG96C<FG<<F-E,CFEGFCCFEFGF<E,,9@C@+,,,@+CC:@CF<<,6CC<,:6,E@E<,,:,,:,,C,,,86C<,,9,8,6,,,,:,B<?,,,::59+++@,A,5,,,9BFF,,9,,,,9,48AE,++8+4=EGD,,3,@>8,6@D,3,,,6,,8:>>8@>F,,@@,,,;;,5C+++305,,7,,4:22*?,**,3,;,4*3+,23*+1=:,),2*(2)4;*4=,:8*26)6)((
@M03495:532:000000000-M42H9:1:2108:17127:12431 2:N:0:ACAGGAAA+TAGACAAT
ATATTTTGCCGTTGATAAACCAGCTAATCCTGAAAAAAAAATCAAAGCTAAAAACTACAATGCTAAGACCACGATGTGACTGCTATCAAAGTTAGATATATATGTAAATTATTCATCTGTCAAATCCTAGAATTATATCATACCTGCTCCAGCAATCACGACCTGTAATGGTTTAGTGGGTTGTTCACTGTTTCTGAAAAATGAAGATAGTTGTCCAGCTTGCAAAAAGTTTATTGTGTTTTCTAGTGGAG
+
CCCCCGGAFFGGGGGGGGGGGGGGGGGGGGGGGGGGGGGGGGGGGGGGGGGGGGGGGGGGFGGGGGGGGGGGGGGGGGGGGGGGGGGGGGGGGGGGGGGGGGGGGGGGGGGGGGGGGGGGGGGDGGGGGFFGGGGGGGGGGGGGGGGEGGGGGGGGGGGGGGGGGGCEGFGGGGGGGGFFGDEGEGGGFFGGGGGGGGGGGGFFD?GGGGGFGGGGFG=EE,5ABCF8:AFFEFFCFFFFGCFEF6BEAE>
@M03495:532:000000000-M42H9:1:2108:9184:12451 2:N:0:ACAGGAAA+TAGACAAT
ATATTTTGCCGTTGATAAACCACCCTCGCCCTCCAAAGCTCACATGCTGACAGATCGGAAGAGCGTCGTGTAGGGAAAGAGTGTATTGTCTAGTGTAGATCTCGGTGGTCGCCGGGTCATTAAAAAAAAAAAAAAAAACATTAACGTAAGCCAGCGGAACAATAACAAACACAAACGACCATAGACACACATAAGCGAAGTAGCGTGAGTGGACGTGATGTTCAGTTGTCAGCCAGACGTCAGCTGGCGAA
+
CCCCCGGGGGGCFGGGGGGGGGGGGGGGGGGGGGGGGGGGGGGGGGGGGGGGGGGGGGGGGGGGGGGGGGGGGGGGGGGGGGGGGGGGFGGGGGFFAECA9,?ED@FGC,7+8=++8>EF9,C<CEFGG+:F++3++35,,,3;,@,,,,,,,,******,,,,,,24,,,,44**3**/*+++++5*45*2<9++*****++*)//2*2<)0***0*2+.36****+)3*3)0***1))**).*))()-(
@M03495:532:000000000-M42H9:1:2108:18277:12475 2:N:0:ACAGGAAA+TAGACAAT
ATATTTTGCCGTTGATAAACCAGCTAATCCTGAAAAAAAAATCAAAGCTAAAAACTACAATGCTAAGACCACGATGTGACTGCTATCAAAGTTAGATATATATGTAAATTATTCATCTGTCAAATCCTAGAATTATATCATACCTGCTCCAGCAATCACGACCTGTAATGGTTTAGTGGGTTGTTCACTGTTTCTGAAAAATGAAGATAGTTGTCCAGTTTCCAAAAAGTTTATTGTGTTTTCTAGTGGAG
+
CCCCCGGFGGGGGGGGGGGGGGGGGGGGGGGGGGGGGGGGGGGGGGGGGGGGGGGFGGGGGFGGGGFGGGGGGGGGGGGGGGGGGG@FGGGGGGGGGFGGGGFGGGGGGEGGGGGGGGGGGGGGGGFGFEFCFFGGGGGFGGGGGGGGGGGGFGGGGGGGGGGEGGGGGFFGAEEDGGGGGGGGGGGGGGGGGGFFFGGGFGFFFFFAFGGAGGGC9C+<;,;CFCC58@BEEFGFGFFFGFFAA9FFFF=
@M03495:532:000000000-M42H9:1:2108:22509:12517 2:N:0:ACAGGAAA+TAGACAAT
ATATTTTGCCGTTGATAAACCAGGACTCAGGCTGGACCAAAGCTCACATGCTGACAGATCGGAAGAGCGTCGTGTAGGGAAAGAGTGGATTGTCTAGTGTAGATCTCCGCGGTCGGCGGATCAACCAAAAATAAAAATATTAGACATAGTCCTAACAAACAGCAGAATATGATCAGAGCACAGAGCAGAGCACAACGATTTCACATCGCCTTAAGCAGCCCGCGCGAACGCGTTGCGTACCCTGGTATCTA
+
CCCCCGGFGEEGGGGGGGGFEGFGGGGGGGCFGGEFFFGGDGGGGFGGGFFG@EGAFEE@FCFEFCFFEBBFGG<FFFGFGGGEFG,,CEF,FG,CEGEFG9,,6,,,8,7+4+++84+@++,5,,3+8BD8,,5,C3>,,9,,,,7,,336C,,,,,,,4,@,,,,,8,,,,83,,7,,,,,4,4,,,*,,,4****4;*51++40****),+,,+***(4.))))3(*)*(.)*/185***())*.*).
@M03495:532:000000000-M42H9:1:2108:7608:12528 2:N:0:ACAGGAAA+TAGACAAT
ATATTTTGCCGTTGATAAACCAGAACCATCCAAAGCTCACATGCTGACAGATCGGAAGAGCGTCGTGTAGGGAAAGAGTGTATTGTCTAGTGTAGATGTCGGTGGTCGCCGTATCATTAAAAAAAAAAAAAACATACAACAAAAGACTAAGTCCAATACAGCAGTGACACACACACCGGTCACTAAGTTCATGTGACAAGACTGGCGACCATAGAAGATCCTCGTCAACACATCAGAACCCAGCACAGATA
+
CCCCCGGFGGGGGGGGGGGGGGGGGGGGGGGGGGGGGGGGGGGGGGGGGGGGGGGGGGGGGGGGGEFGGGGGGGGGGGFGGGGFGEFFGGGFF9<<<,9,<=@=C,6@7FF=,:<F@E,,::CFGGGEDE@7+,,37C38,,,,,+,,88,,,,,,,,,,,3,,,,,,,6,*334*******,5,,,,,,,,,,+5>,1,0,,**2)/):*)+*+++*3+)8))2***.0)*.)2***0)*/)()))(0).
@M03495:532:000000000-M42H9:1:2108:3108:12548 2:N:0:ACAGGAAA+TAGACAAT
ATATTTTGCCGTTGATAAACCACCCTCCCTGTGGTCGTTATCTTGCTCCTTCTATCGTCAACGAATTTACTAATTCCAAAGCTCACATGCTGACAGATCGGAAGAGCGTCGTGTAGGGAAAGAGTGTATTGTCTAGTGTAGATCTCGGTGGTGGCCGTATGAATAAAAAAAAATAAAAAATACAACAACAACAATAACCGACACAGAGTAACCATACATGTTAGAAGGCTTGAAAGATATAGAAGACGAAC
+
CCCCCGGGGEGGGGGGGGGGGGGGGGGGGGGGGGGGGGGGGGGGGGGGGGGGGGGGGGGGGGGGGGGGGGGGGGGGGGGGGGGGCGGGGGGGGGGGGGGGGGFGGGFGGGGFCE<FFGFGFG8FGEEFCEEECFGFGFGF,C,9EE8?4@+8++88>+48,,,83,3>ECGGD,3;D33+,E>,,4,4,,,,,,*,,,3**1**3**4++,+4*,,281,/8*++4+,(+)*/)+0**1++1+/+)0(.(,
@M03495:532:000000000-M42H9:1:2108:15924:12567 2:N:0:ACAGGAAA+TAGACAAT
ATATTTTGCCGTTGATAAACCACCCTCCCTGTGGTCGTTATCTTGCTCCTTCTGTCGTCAACGAATTTACTAATTCCAAAGCTCACATGCTGACAGATCGGAAGAGCGTCGTGTAGGGAAAGAGTGTATTGTCTAGTGTAGATCTCTGTGGTGGGCCGATCATTAAAAAAAAAAAAAATACAACCATGGTAGGATATTGACACTCTTAAGCGCAAGTCATCCATGCTGAGACCGCATGCAACGTGTTACTA
+
CCCCCGGGGGGBGGGGGGGGGGGGGGGGGGGGGGGGGGGGGGGGGGGGGGGGGGGGGGGGGGGGGGGGGGGGFGGGGGGGGGGGFGGGGGGGGGGGFGGGGGGGGGGGGGGFGGGGGGGGGGGFCFGGGGG?EGGGGGFCE9EEB<,CEC8BA+++4+88+63,38FFFG@FE:+@**,26,4=>*,,,55,44+,1,,,,,,*2++1++,)*)**++++),)++*+2)1+2(0/8D*9*3*)()0))1)-
@M03495:532:000000000-M42H9:1:2108:18978:12631 2:N:0:ACAGGAAA+TAGACAAT
ATATTTTGCGTTGATAAACCAGCTAATCCTGAAAAAAAAATCAAAGCTAAAAACTACAATGCTAAGACCACGATGTGACTGCTATCAAAGTTAGATATATATGTAAATTATTCATCTGTCAAATCCTAGAATTATATCATACCTGCTCCAGCAATCACGACCTGTAATGGTTTAGTGGGTTGTTCACTGTTTCTGAAAAATGAAGATAGTTGTCCAGCTTCTAAAAAGTTTATTGTGTTTTCTAGTGGAGG
+
CCCCCGGFEGG7@FFGFGGGFFGGFFGGGGGCFFFFD@FDGGGGGGFGGFGDGGGFEFG9CFFGGFCF<FGEEGGGGGDFGGGGFGGGGG<FGGAECBADFGGGGGCGGGGGC<FGFFGGGCEFGFGFGEFGGGGGFGGGG9FEAGGAEFCEGGGG8EFCGCEGGGAFFGGCGFFGD,>@CGGGGFFGG=DFFGFFFFGGGGG7+BGF7CEFFGGGFF2@A,3<<*;>@AA;*15BF09*=BC>6BF2F>A
@M03495:532:000000000-M42H9:1:2108:8110:12632 2:N:0:ACAGGAAA+TAGACAAT
ATATTTTGCCGTTGATAAACCAGGACTCAGGCTTGACCAAAGCTCACATGCTGACAGATCGGAAGAGCGTCGTGTAGGGAAAGAGTGTATTGTCTAGTGTAGATCTAGGTGGGGGCCGTAACATCAAAAAAAAAAATGAAACAAATAGAAATGCTCTCAATCATGGTGCAGTATATCACAATGAGGATAAAACACTCATTCCTCAACCAACCGACACAGAATAACAGTCATTAGAGCAGAGGTCAGATGAC
+
CCCCCGGAFFGGGGGGGGGGGGGGGGGGGGGGGGGGGGGGGGGGGGFGGGGGGGCGGGGGGGGGGGGGGFGGGGGGGGGGGGGGGGGGGGGGCFAFFFF9<,C@A,,,::A@++++8:7+++9,,5,,A<>CCFCE,,,9,,,3,,,7,,733,,,8,7,,,,5,737,,,3,7,,,3,,,3,,3,6,,,,,,,3,4,,,22,5+**,9?*?*75/0**5/2)1**2+)++2)++*1*0)2*/())+)*))
@M03495:532:000000000-M42H9:1:2108:10265:12653 2:N:0:ACAGGAAA+TAGACAAT
ATATTTTGCCGTTGATAAACCACCCTCCCTGTGGTCGTTATCTTGCTCCTTCTGTCGTCAACGAATTTACTAATTCCAAAGCTCACATGCTGACAGATCGGAAGAGCGTCGTGTAGGGAAAGAGTGTATTGTCTAGTGTAGATATCGTGGGTCGCCGTATCATTAAAAAAAAAAAAATATAAAAAATGAGTATACAACGCTACATAGATAGCATCAAACAATGAGACAGTAGGAGCTGGAAAGATCAAGTA
+
CCCCCGGGGGGEGGGGGGGGGGGGGGGGGGGGGGGGGGGGGGGGGGGGGGGGGGGGGGGGGGGGGGGGGGGGGGGGGGGGGGGGGGGGGGGGGGGGGGGGGGGGGGGGGGGGGDGGGGGGGGGGGGGGGGGFFFGGGF;@A9,,:,C,4@+4,@+8>++@=@@FF;DCFGGGDGCEB3,,2,,221,425,,,1+,,,*/***21++,+1++5+++*2**(2)++3*2(+++)***2*0)+0),*1))*))
@M03495:532:000000000-M42H9:1:2108:8109:12667 2:N:0:ACAGGAAA+TAGACAAT
ATATTTTGCCATTGATAAACCAGCTAATCCTGAAAAAAAAATCAAAGCTAAAAACTACAATGCTAAGACCACGATGTGACTGCTATCAAAGTTAGATATATATGTAAATTATTCATCTGTCAAATCCTAGAATTATATCATACCTGCTCCAGCAATCACGACCTGTAATGGTTTAGTGGGTTGTTCACTGTTTCTGAAAAATGAAGATAGTTGTCCAGCTTCCAATAAGTTTATTGTGTTTTCTAGTGGAG
+
@CC9@CAFG<--;CEFFFGGG8C,C<FF<FECDFCF<++8+;C6CCEECC,CFF:EFFGGGGGGFCFGGFFGGG7BFGFFFF8EFCFFDFFG<FFFEEFGGABFF5E9F9F<@AEA9A9BFDFFGC<FG,4CDAEGGFGGGFGDG9,9C:,>,@E9F,A=@@==BGGFFG9CEFC8@AFFE>C?GGFGFFFDGGGGA:FF,@EF+D?2+6EFGGFFFG:,:,8BF++,3253;AC7CDF>F09:A@6>**/
@M03495:532:000000000-M42H9:1:2108:12279:12694 2:N:0:ACAGGAAA+TAGACAAT
ATATTTTGCCGTTGATAAACCAGCTAATCCTGAAAAAAAAATCAAAGCTAAAAACTACAATGCTAAGACCACGATGTGACTGCTATCAAAGTTAGATATATATGTAAATTATTCATCTGTCAAATCCTAGAATTATATCATACCTGCTCCAGCAATCACGACCTGTAATGGTTTAGTGGGTTGTTCACTGTTTCTGAAAAATGAAGATAGTTGTCCAGTTTCCAAAAAGTTTATTGTGTTTTCTAGTGGAG
+
CCCCCGGFFEFGGGGGGGGGGGGGGGGGGGGGGGGGGGGGGGGGGGFGGGGDFGGGGGGGGGGGGGGGGFGGGGGGGGGGGGGGGGGFGGGGGGGGGGGFGGGGGGGGGGGGGGGGGGGGGGGGGGGGF?FFGGGGGGFGGGGEGGGGC:FGGGGDFGG8EGDGGGGGGGGGGGGFDFFGGGGGGGGGGCGGGFGGGFGGGGGGCFGGGGGFFGG7EG+3;,5==<?4:@FFEFGFGFFA,;@EAFFF*:/
@M03495:532:000000000-M42H9:1:2108:2162:12700 2:N:0:ACAGGAAA+TAGACAAT
ATATTTTGCCGTTGATAAACCAGCTAATCCTGAAAAAAAAATCAAAGCTAAAAACTACAATGCTAAGACCACGATGTGACTGCTATCAAAGTTAGATATATATGTAAATTATTCATCTGTCAAATCCTAGAATTATATCATACCTGCTCCAGCAATCACGACCTGTAATGGTTTAGTGGGTTGTTCACTGTTTCTGAAAAATGAAGATAGTTGTCCAGCTTCCAACAAGTTTATTGTGTTTTCTAGTGGAG
+
@CCCCGGFGACBFFGGGGGGGGGGFGGGGGGGGGGGGGGGDGFFEFGGGEGFFFEGGGGGGGGGGGGGGGGGGGGGGGFGGGGGGGGGGGGGFGFCGGGGGGFFFFFFFFGGGGGGGFFGGGFGGGFFEDFGGGGGGFFFGFF?FF8:=EDFGGGGGGGDCGGGGFG9FFF;E>FGAFECEEEGGGFCDFGG=EGFGCGGFGGG+CFGGGGFGGFFFGC,>@>>B*;>3@=@@B9+<9AFECFEFFCEFF9
@M03495:532:000000000-M42H9:1:2108:14052:12701 2:N:0:ACAGGAAA+TAGACAAT
ATATTTGCCGTTGATAAACCAGAACCATCCAAAGCTCACATGCTGACAGATCGGAAGAGCGTCGTGTAGGGAAAGAGTGTATTGTCTAGTGTAGAGATCGGTGGTCGCCGGGACATTTAAAAAAAAAAAAAATAATAGCAATACTAAGTCCCAGTCACAAAATCGACGAGGAGCCATAACAATTCAATGCTGAAGAGCAGTCACAAACTGACGCGCCATTTGTAGAGATCGATACGAATAATGCCTAAACA
+
CCCCCGGAEGEEGGGFGGGGGGGGGGGGGGGGGGGGGGGGGGFGGGGGGFGGGGGGGGFFGFGGGGGGGGGEGGGGGFGFGGGGCFEFCFCE<66,,,66:C7+,,@+,+44+8:AA,C<9FFGCGF:+++3,8,7,33=F,@:,3,,8,=,3,3,3,7834,,*,5*1***6**1,27<,6<,,,6,,0,,,,*,4,>,1+03+**/*2+)****))*518)****+.2)*())**155+2*.)**.6()
@M03495:532:000000000-M42H9:1:2108:15512:12796 2:N:0:ACAGGAAA+TAGACAAT
ATATTTTGCCGGTGATAAACCAGCTAATCCTGAAAAAAAAAGCAAAGCTAATAACTACAATGCTAAGAACACGACATGACTGATATCAAATGTAAAAATAAATGTAAATTATTCATCTGTTAAATCATATAATTATATCATACCTGCTCAAGCAATCACTGCCTGTAATGACTTAGTGTGTTTTTCAATGTTTGTGATAACTGACTATATTTTTCTAGCTCACACTATGCTTATTTTGTTTTCTAGTGTAA
+
@C@9-,;CF9++8@<6CCF9CF,<-6,C,EDDF<6,C+86@,C,,6ECG<E,@F,EF,@F9FEC@C8E,,:E,:++,,,:,:,6,,,,9A,,<C6B,9,:,B,<?,<5:,55@F9A,,55,9,,,5,:,,CFCAE,,,9AF9,A,5,A,,,9,,,,4>,4,6,8,7,6;E,,,4,=@,9,636,+,7=6@,87,0,7,372,,=++6=F+=+,+1,+5+,*,***+57*,5701<+=;A?,0?8+++*1;*
@M03495:532:000000000-M42H9:1:2108:17407:12839 2:N:0:ACAGGAAA+TAGACAAT
ATATTTTGCCGTTGATAAACCAGGACTCAGGCTGGACCAAAGCTCACATGCTGACAGATCGGAAGAGCGTCGTGTAGGGAAAGAGTGTATTGTCTAGTGTAGATATCGGGGGTCGCCGGCACATTAAAAAAAAAAAAACAAACCTAAATATCGAGTATCCAAACGACCGCAGAATAGAACCAGTAAATACCAAATCGCATCTACATGCCGACAGCAAGTATTCGAACACCAATCATGCTCATACTTTACAC
+
CCCCCGGCGFGGGGGFGGGGGGGGGGGGGGGGGGGGGGGGGGFGGGFGGGGGGGGGGGFGFGGGGEECEFGG7FCFEFGFGGGGGCGGGGAA6CAE,AA@<?FE,5,BC7=@:4@+B:C=+6,,:?,,><FEGDGC:<:<D,,*,,2>,,,6CF*,>;7,,4,***4:8****++1++73*3*=++?+5++2+*05**/77+32*22+*120*)*2)*2+)2))**1*2:5*4)**2*0*+**-***-16)
@M03495:532:000000000-M42H9:1:2108:2985:12851 2:N:0:ACAGGAAA+TAGACAAT
ATATTTTGCCGTTGATAAACCAGCTAATCCTGAAAAAAAAATCAAAGCTAAAAACTACAATGCTAAGACCACGATGTGACTGCTATCAAAGTTAGATATATATGTAAATTATTCATCTGTCAAATCCTAGAATTATATCATACCTGCTCCAGCAATCACGACCTGTAATGGTTTAGTGGGTTGTTCACTGTTTCTGAAAAATGAAGATAGTTGTCCAGCTTCCAAAAAGTTTATTGTGTTTTCTAGTGGAG
+
CCCCCGG9F9F67CFGGGGGGGGGGGGGFFDFEGGGGGGGG?<EFEFFFFGGGG7FGDGF<FGGGFGGGGGGGGG?FGDGGFFGGGFGGGFFDGDGFGFGGGGGGGGGGGGFGAFFFGGGGGG9F<EFGFGFGGGGGDGFGGEFFGGFE=F?FFGG=EFEEGG7?FGGGGGFFGGGCFGFGEGGFG;FEEGGGGGGFGGGGGGGFFC:FGGFGGD9CFC6@>8AB79614?;;6CFGFFFGGFFFAFE4@4
@M03495:532:000000000-M42H9:1:2108:25652:12885 2:N:0:ACAGGAAA+TAGACAAT
ATATTTTGCCGTTGATAAACCAGAACCATCCAAAGCTCACATGCTGACAGATCGGAAGAGCGTCGTGTAGGGAAAGAGTGTATTGTCTAGTGTAGATCTCGGTGGTCGCCGGATCATTAAAAAAAAAAAAATACATACATATGTCGACACCAAATCACATCCTGTACTCCAGTAAGTAACCATCCAACACGAGCTCCACACGTTATTCCTCACACCACTCAAACGACAAGCAATACGACTGTCTATAACCG
+
CCCCCGGEGGGGGGGGGGGGGGGGGGGGGGGGGGGGGGGGGGGGGGGGGGGGGGDDGGGGGGGDGFGGFGGGGGGGGGGFGGGGG,CEFGF,<@@,FFBF=FBF:,,878:+4==@B<EFAF?FFGGDF+6,A9,,9,,,,9,9,,+@++++,3@F,8,,,@,,,7,,,4,73,757@,@,2,,,2,,***4/4)5,,,,**,**/++++++**+*)92*(,)*)))3(2)*.*0*1/0)1**)0**)*((
@M03495:532:000000000-M42H9:1:2108:5264:12940 2:N:0:ACAGGAAA+TAGACAAT
ATATTTTGCCGTTGATAAACCAGCTAATCCTGAAAAAAAAATCAAAGCTAAAAACTACAATGCTAAGACCACGATGTGACTGCTATCAAAGTTAGATATATATGTAAATTATTCATCTGTCAAATCCTAGAATTATATCATACCTGCTCCAGCAATCACGACCTGTAATGGTTTAGTGGGTTGTTCACTGTTTCTGAAAAATGAAGATAGTTGTCCAGCTTCCAAAACGTTTATTGTGTTTTCTAGTGGAG
+
CCCCCGG-9@C;@@FGGFGGGGGGGGGGGGGGGGGGGGGGGGGGGGDGGDGFEGGGGGGGGGGGGFGGGGGGGGGGGGGGGGGGGGGGGGGGGGGGGCFGGGGGGGGGCFGGGGGGGGGGGGGGGG@FFCFGGGGGGGGFFDFGGGGGGGFGGGGGGGGGGGGGGGGGFGCGFFFFEGGFCECGGGGGGGGGFGGGGGGGGGGGGFG7FGGFGGGGFG786@8@@+;,04;78BGGGGFFG7=>F6EEA=5
@M03495:532:000000000-M42H9:1:2108:15566:12954 2:N:0:ACAGGAAA+TAGACAAT
ATATTTTGCCGTTGATAAACCAGTCAGGAGTCCAAAGCTCACATGCTGACAGATCGGAAGAGCGTCGTGTAGGGAAAGAGTGTATTGTCTAGTGTAGATCTCGGTGGTCGCCGTGTCATTAAAAAAAAAAAAACAAAGATAGCAGTGCGGGTCGAACAACTGAATAAACAGAACGAGAAATCAGGATAGATGGAGCTCGTCTGGGACGTGTAGTGTGCTACTGTGGTAGTTGTACGACACGACTGACAAGA
+
CCCCCGGGGGGGGGGGGGGGGGGGGGGGGGGGGGGGGGGGGGGGGGGGGGGGGGGGGGGGGGGGFGGGGGGGGGGGGGGGGGGGGGGCFFGGGE<F9E,<CAFG,,>=,4+=F++A,<@<,CFGFEFGGGD+@+,8,,,8,,,>3,,,8++4++5*6*668,,,,7,,,6,,,4*4*4*,,,,4,,,,,4,,,,*,4,************3;97++1+++),)++*23)0*+-****)))*))-))9)*(.
@M03495:532:000000000-M42H9:1:2108:3416:12960 2:N:0:ACAGGAAA+TAGACAAT
ATATTTTGCCGTTGATAAACCAGCTAATCCTGAAAAAAAAATCAAAGCTAAAAACTACAATGCTAAGACCACGATGTGACTGCTATCAAAGTTAGATATATATGTAAATTATTCATCTGTCAAATCCTAGAATTATATCATACCTGCTCCAGCAATCACGACCTGTAATGGTTTAGTGGGTTGTTCACTGTTTCTGAAAAATGAAGATAGTTGTCCAGCTTCCAAAACGTTTATTGTGTTTTCTAGTGGAG
+
CCCCCGFGFA:CFGGFGGGGGGGGGGGGDGGGGGGGGGGGGGFCFFGGGGGGGGGGFFGGGGGGGCGG@EFGEGGGGGGGEEEFFAFGGGGGGGGGGGGGGFGGGGGGGGGFGGGGGFGGFGGGFGC<=CECFGGFGDEGGFFGGGGCF::CCFFFC8FGGGG>FEGGGFFFGFF8E;D8EEGGGGDA99DFEGFCCFGGFFDFGCCGGFGFGGGG=C0,::8B@C0411;@CFF7;<AAGFFEF9BEAE2
@M03495:532:000000000-M42H9:1:2108:27567:12979 2:N:0:ACAGGAAA+TAGACAAT
ATATTTTGCCGTTGATAAACCAGGGACTCAGGCTGGACCAAAGCTCACATGCTGACAGATCGGAAGAGCGTCGTGTAGGGCAAGAGTGTATTGTCTAGTGATAACCACGGTGGTCGCCGCTACATTAGTAAAAAAAATTACCACTCCCCCACTCCAGTTCTACAGACTACAAACCATCACCCGTGTTCAACCCCGTGCTTTCCATTCAGACTTCCCTACCCGCCCATCCTTCCTTTCCCCCCTCTCTATCC
+
CCCCCGACFDBBFGGGFEGGGGGDG8FFFFGGGFGGGGGGGFFGGGDFFGGGCGEGGGGG@8:FCGAFGEG7FC:BCF<C8FFGGGGGEGCF,<C<<,F,,5,,,4,:F4B<+?9>F@7+++@<,C5,4<9,A,+++,,8,7,88AD@+@F@,,,,68,338@@,,,3,7,3,438,,,,33543,4,,,,35*/41*1,,55+5==722=6B:,,+**40*(.)***(0++(1+++2*)12)(0)*-*..
@M03495:532:000000000-M42H9:1:2108:6231:13001 2:N:0:ACAGGAAA+TAGACAAT
ATATTTTGCCGTTGATAAACCAGGACTCAGGCTGGACCAAAGCTCACATGCTGACAGATCGGAAGAGCGTCGTGTAGGGAAAGAGTGTATTGTCTAGTGTAGAGCTCGGTGGTCGCCGCATCATTAAAAAAAAAAAATAATACGCGAGGGTTTATGTGAGTAACTGCAGCTGACTACATGTTACTCTCTCTTAGTACTATACATCGACTGGTAGTCTATCGTACAGCCCAGATATTCATGTTGACCTGTGG
+
CCCCCGGCFGG@FCGFGGGFFFGGGGGGGGGGGFGFGGGGGGFFGGFFGGFFGGGGGDGGGG7FCCFFGFGG@FFGGGGGFFGGGGGGGGFGFCCFEFGG9B9<<?,4+4?>F9@:++++?+,55,,,4,48@+C+=,C,,,,+++++8*37@,3E,5,,3,,,3,,,,,6,,,6,,,,,5,,,,,,4,4,,,,+45,5,,4,+4/**/)*++2=A7+++(8())+*3(*.3)+;@+++*+*/)***(/.(
@M03495:532:000000000-M42H9:1:2108:18860:13054 2:N:0:ACAGGAAA+TAGACAAT
ATATTTTGCCGTTGATAAACCAGAGGACTCAGGCTGGACCAAAGCTCACATGCTGACAGATCGGAAGAGCGTCGTGTAGGGAAAGAGTGTATTGTCTAGTGTAGATCTCGGTGGGCGGCGGAGCATTAAAAAAAAAAAAAAAACCACAGGCGTCGCATGTCTGCTAAGAGTAAACAAAGACAGAACTGGCAAATTGACAGCTGATATTTCATCAGTCAGCATAGACGTGGACGCAAGGGACGCAGCACACG
+
CCCCCGGGGGGGGGGGGGGGGGGGGGGGGGGGGGGGGGGGGGGGGGGGGGGGGGGGGGGGGGGGGGGGGGGFGGFGGGGGGGGGGGGGGGGGGG<E<FGFF@9,,,655BFCF:C,@++++++++5,,9@FDEE:FE7**1****,*2,,**11*****+++++2,,+2++,+4+5**+22+**+*+0+200*+*++++0*++2***+**20+*++0**+.,)*/***(*)3()))/*)0*))-)))().-
@M03495:532:000000000-M42H9:1:2108:19400:13077 2:N:0:ACAGGAAA+TAGACAAT
ATATTTTGCCGTTGATAAACCAGCTAATCCTGAAAAAAAAATCAAAGCTAAAAACTACAATGCTAAGACCACGATGTGACTGCTATCAAAGTTAGATATATATGTAAATTATTCATCTGTCAAATCCTAGAATTATATCATACCTGCTCCAGCAATCACGACCTGTAATGGTTTAGTGGGTTGTTCACTGTTTCTGAAAAATGAAGATAGTTGTCCAGCTTCCAAAAAGTTTATTGTGTTTTCTAGTGGAG
+
CCCCCGGFGGGFGGGGGGGGGGGGGGGGGGGGGGGGGGGGGGGGGGGGGGGGGGGGGGGGGGGGGGGGGGGGGGGGGGGGGGGGFFGGGGGGGGGGGGGGGGGGGGGGGGGGGGGGGGGGGGGGGGFGFFGGGGGGGGGGGGGGFGGGGGEF?FGGGGGGGGGGGGGGGGGGGGGEBFG?EGCEGGGGGGGGGGGGGGFGGGGGGDDGGFG?FGFGFG+5>,59?<CC84?FEFGCEGFFGGFFF+=/AE=
@M03495:532:000000000-M42H9:1:2108:22468:13087 2:N:0:ACAGGAAA+TAGACAAT
ATATTTTGCCGTTGATAAACCACCCTCCCAAAGCTCACATGCTGACAGATCGGAAGAGCGTCGTGTAGGGAAAGAGTGTATTGTCTAGTGTAGATCTCGGTGGGCGCCGTATCATTAAAAAAAAAAAAAACTGAAGTATATCGTCAGAGAGTACAAACCGACGGTCTGGTAGCTGACATCTCTCTTACACTACCGAATCAGTTTATGAGACTACTACCGCAGCGACGTAGGGTCCGATGTGTAACGCACGC
+
CCCCCGGGGGGFGGGGGGGGGGGGGGGGGGGGGGGGGGGGGGGGGGGGGGGGGGGGGGGGGGGFGFGGGGGGGGGFFGGGGGGCECFGGGFF<A,,6C,7,BF+,>+4@++:<AAFG?AF@EE@FG7:3++,,,,,99,,,8+,,8<,3884,,,,,,6*@***1**,,,,,4,6>,27<,,,0,,,1,,,,,,)**2*+04+++++++3+*0*+++*)*(*-.)1)*(*)*()1/9*)0+2*)*))()((
@M03495:532:000000000-M42H9:1:2108:24744:13151 2:N:0:ACAGGAAA+TAGACAAT
ATATTTTGCCGTTGATAAACCACCCTCCCTGTGGTCGTTATCTTGCTCCTTCTGTCGTCAACGAATTTACTAATTCCAAAGCTCACATGCTGACAGATCGGAAGAGCGTCGTGTAGGGAAAGAGTGTATTGTCTAGTGTAGAGCTTTGTGGTCGCCGGAATATATAAAAAAAAAAAATAAAAGCTCTATATGATTATCAAACTGCTTCACTTAAAGCTGTTACTAATTATTGTCGCACTACTAATGCCTGC
+
CCCCCGG9FFGCFGGGGGGGGGGGGGGGGGGGGGGGGGGGGGGGGGGGGGGGGGGGGGGGGGGGGGGGGGGGGGGGGGGGGGGGGFCEEGGGFGGGGGGFGGGGFCDGFGGGEFGGGGGGGGFGGGGDAF9CEFAEF,@,,,99E<4C,A+,9>+4+++3+3,,,336=E+@C7+4@,,,7551,2,,,,?B,,+52=,,,4,+*+4,0*,+,4,,+**,*,*1+++,*1+5)+/2))))+11)++1/3)(
@M03495:532:000000000-M42H9:1:2108:18090:13180 2:N:0:ACAGGAAA+TAGACAAT
ATATTTTGCCGTTGATAAACCAAAGGACTCAGGCTGGACCAAAGCTCACATGCTGACAGATCGGAAGAGCGTCGTGTAGGGAAAGAGTGTATTGTCTAGTGTAGATCTCGGTGGTGGCCGTATCATTAAAAAAAAAAAAAAAGAATGTTTTGAGTATCCAGACCCACACAATCGTACAACAGAACATAGCAACACATTGCGATATCCAGTTTATGACATGTGACGGTGTTGTAAACGTGTATCACAATCAA
+
CCCCCGGGGGGGGGGGGGGGGGGGGGGGGGGGGGGGGGGGGGGGGGGGGGGGGGGGGGGGGGGGGGGGGGGFGGGGGGGGGGGGGGGGGGGGGGFFGGGGEF9EFD6EFFF:FE:,4,::+8,:A,:?EF,A:@FGEC7=++++,,,8,,,,++,,,,3,383*,6**3*3,,*,1**,,,,,2,,,,,=B,,,/,,,,4***2/+++011+++++:0++/,/+))**(*.3)++3**))**0)**1)0.)
@M03495:532:000000000-M42H9:1:2108:12597:13186 2:N:0:ACAGGAAA+TAGACAAT
ATATTTTGCCGTTGATAAACCAGCTAATCCTGAAAAAAAAATCAAAGCTAAAAACTACAATGCTAAGACCACGATGTGACTGCTATCAAAGTTAGATATATATGTAAATTATTCATCTGTCAAATCCTAGAATTATATCATACCTGCTCCAGCAATCACGACCTGTAATGGTTTAGTGGGTTGTTCACTGTTTCTGAAAAATGAAGATAGTTGTCCAGCTTCCAAAAAGTTTATTGTGTTTTCTAGTGGAG
+
CCCCCGGFGGGGGGGGGGGGGGGGGGGGGGGGGGGGGGGGGGGGGGFGGGGGGGGGGGGGGGGGGGGGGGGGGGGGGGGGGGGGGGGGGGGGGGGGGGGGGFFGGGGGGGGGGGGGGGGGGGGGGGGGGAFGGGGGGGGGGGGGGGGGGGGGGGGGGGGGGGGGGGGGGDGGGGGEGGGFGGEGGGGGGGGGGGGGGDGGGDGFGCFGFGGFGGGGFGFFFD@AFGFD:@FGEFG7@CFFFFFEFFFCFE2
@M03495:532:000000000-M42H9:1:2108:15061:13236 2:N:0:ACAGGAAA+TAGACAAT
ATATTTTGCCGTTGATAAACCAGCTAATCCTGAAAAAAAAATCAAAGCTAAAAACTACAATGCTAAGACCACGATGTGACTGCTATCAAAGTTAGATATATATGTAAATTATTCATCTGTCAAATCCTAGAATTATATCATACCTGCTCCAGCAATCACGACCTGTAATGGTTTAGTGGGTTGTTCACTGTTTCTGAAAAATGAAGATAGTTGTCCAGCTTCCAAAAAGTTTATTGTGTTTTCTAGTGGAG
+
CCCCCGGFGGGGGGGGGGGGGGGGGGGGGGGGGGGGGGGGGGGGGGGGGGGGGGGGGGGGGGGGGGGGGGFGCGGGGFGGGGGGGEGGGFGFGGGGGGGGGFGGFGGFFGGFFGGGGGGFGGGGGGGGGAFGGGGGGGGGGGGGGGGFGGGGGGGGGGGGGGGGGGGFGGGDFGGCFGFFGGGGGGGGCFGGGFGGGGFGFGGGGGGGGGGFGGGGFF?8@ACFF7?C@A;F@FGGGGAFGFFFFFFEF@5
@M03495:532:000000000-M42H9:1:2108:22362:13240 2:N:0:ACAGGAAA+TAGACAAT
ATATTTTGCCGTTGATAAACCACCCTCCCTGTGGTCGTTATCTTGCTCCTTCTGTCGTCAACGAATTTACTAATTCCAAAGCTCACATGCTGACAGATCGGAAGAGCGTCGTGTAGGGAAAGAGTGTATTGTCTAGTGTTGAACTCGGTGGTCGCTGTATCACTAAAAAAAAAAAATTATGCCAGTGTGTTAGACACGTCAGTCAAACATACTAACTCTCATACTCGGTTGGCTAACTGTTAACGTAGGTA
+
CCCCCGGGGGGFGGGGGGGGGGGDFGGGGGGGGGGGGGGGGGGGGGGGGGGGGGGFGGGGGGGGGFGGGGGGGGGGFGGGGGGGGGGGGGGGFFGGGGGGGGGGGFFG@EGF:FGGGGGGGFGGFGGGGGFAE,A=ED9,9C,,95+=++84?B++4+9,,8,,3D,,8>763+53,,,2,,4,,2,7,,,,,,*2,*4**1,2+1+,**4*,+,4+++,*,0++***(*)*5)***++313+))0.()11
@M03495:532:000000000-M42H9:1:2108:6370:13257 2:N:0:ACAGGAAA+TAGACAAT
ATATTTTGCCGTTGATAAACCAGTTGGCTCTAGCTGCCATAGCAATGTCACAACCACTTCTTGCCCTCCAAAGCTCACATGCTGACAGATCGGAAGAGCGTCGTGTAGGGAAAGAGTGTATTGTCTAGTGTAGATCTCGGGGGGCGCCGTATTATTAAAAAAAAAAAAAAAATTCACAGGCTATCTACCCTGTATATAAAGACTACATACATCATCGAGAATGCCTTTCATGCGAGATGCAAATCGTCTAG
+
CCCCCGGEFGEFFGGGGGGGGGGGGGGGGGGGGGGGGGGGGGGGGGGGGGGGGGGGGGGGGGGGGGGGGGGFDFFGGGGGGGGGGGGGGGGGGGGGGGGGGGGGGGGGGGGGGGGGFGGGGGGEFFGGGFF9A?FG9EE7+@8**=*1:**3,5+4,+<FF:8C?**2::***++3+0+*28++0++++1+*++*0++00++0***0+**+*+03A)*1*-,)*)02+)08+))*))***+**)/0547()
@M03495:532:000000000-M42H9:1:2108:3543:13273 2:N:0:ACAGGAAA+TAGACAAT
ATATTTTGCCGTTGATAAACCAGTCTCCAAAGCTCACATGCTGACAGATCGGAAGAGCGTCGTGTAGGGAAAGAGTGTATTGTCTAGTGTAGATTTCGGTGGTCGCTGGGTCATTATAAAAAAAAAAGAACATAACTAACACGCATTATGATTCGCACTAAATGAAGTAAAGCGTGTTAGCGCAGTAAAGCGCGTGGTGTTAGGTCGTACTCAATACATAGGATCGGTCTGAGTATGTCTCATTTAATACC
+
CCCCCGGGG9FFFEFGGGGFGGGFGGGGGGGGGEGGGGFFGGGGGGGFGCFECC7FFFGFGGGGGFGGGFGFGGGGGGGGGF,<CCFE<EE,@,,6<@=?6F?9=+,8+,B,AA@,,CFFE9@F+=4+?,8,,,,,,,,,,,+++8+,,,,79E+3+8+,,,,,3,@@3@,,3+++677,3*3*5*3,,,541;9****,/1,*++)/*/*1+*2AA*11)8)+)**3/*)56+++137+:++)***)*),
@M03495:532:000000000-M42H9:1:2108:16851:13315 2:N:0:ACAGGAAA+TAGACAAT
ATATTTTGCCGTTGATAAACCAGGACTCAGGCTGGACCAAAGCTCACATGCTGACAGATCGGAAGAGCGTCGTGTAGGGAAAGAGTGTATTGTCTAGTGTAGATCTCGGGGGTCGCCGGTTCATTAAAAAAAAAAAAAACAGAAAAAGACTAAAAGCGACCAAAAGCTCACAAAGACACCCACGAACTACGAACAGCTCGTTGCCTCGAGGAGTCACCGTGTCTCGAGAGATCCGCAGCCACCCACGTAAG
+
CCCCCGGGGGG;FGGGGGGGGGGGGGGGGGGGGGGGGGGGGGGGGGGGGGGGGGGGGGFGGGGGGFFGGCFG7CFFFFGCFFGGGFFEGFGGFFFEFFGD9,,,<9<A<+=CB+=+8@+++85?,,:BF=F7CF7@+**3,,4<8,,*1,,,,4,,,*****,,2,@,,6?7+*25*++/31****1*++****)*0++*********11*)**+3*2**,,.**2**(2)2)*//)1))**)(.)),.((
@M03495:532:000000000-M42H9:1:2108:23437:13321 2:N:0:ACAGGAAA+TAGACAAT
ATATTTTGCCGTTGATAAACCAGCTAATCCTGAAAAAAAAATCAAAGCTAAAAACTACAATGCTAAGACCACGATGTGACTGCTATCAAAGTTAGATATATATGTAAATTATTCATCTGTCAAATCCTAGAATTATATCATACCTGCTCCAGCAATCACGACCTGTAATGGTTTAGTTGGTTGTTCACTGTTTCTGAAAAATGAAGATAGTTGTCTAGCTTCCAAAAGGTTTATTGTGTTTTCTAGTGGAG
+
<CCCCGAC@<@CFEFCFGGGGGGGFGGGGFGGCFGGG+FFGGGGGFGFGAFGFGGGGGGGFFGGGGGGGGGGGGGGF9EFG9FGDFCGGGGGFGGGGGGGDFGGGGFGGGGFFCEAF9FFGGGGG,BFFDCEFDFFGFEFFGFFGEFFFCFGG4@EGGGD@EGGGGG9,E9AEEFFF9BEGDEGGGGGGGG;FGG8DDFCADEC?GGFGGGFGGG,?D=;7,:FFCC,)4<CCA+?EFFFG>F8EBA=4>5
@M03495:532:000000000-M42H9:1:2108:9094:13342 2:N:0:ACAGGAAA+TAGACAAT
ATATTTTGCCGTTGATAAACCAGCTAATCCTGAAAAAAAAATCAAAGCTAAAAACTACAATGCTAAGACCACGATGTGACTGCTATCAAAGTTAGATATATATGTAAATTATTCATCTGTCAAATCCTAGAATTATATCATACCTGCTCCAGCAATCACGACCTGTAATGGTTTAGTGGGTTGTTCACTGTTTCTGAAAAATGAAGATAGTTGTCCAGCTTCCAAAAAGTTTATTGTGTTTTCTAGTGGAG
+
CCCCCGGGGFGGGGGGGGGGGGGGGGGGGGGGGGGGGGGGGGGGGGGFGGGGGGGGGGGGGGGGGGGGFGGGGGGGGGGGGGGGGGGGGGGGGGGGGGGGGGGGGGGGGGGGGGGGGGGGGGGGGGFGGFFGGGGGGGGGGGG?FGGGGGGGFGGGGGGGGGGGGGGCFFEGGFGDEGFFGEGGGGGGGGGGGGGGGGFGGGGFGGGGGGGFGGGFCD+DEF@FFGGC:@BFEFGGGGFFFCFEFFFFFF2
@M03495:532:000000000-M42H9:1:2108:27533:13374 2:N:0:ACAGGAAA+TAGACAAT
ATATTTTGCCGTTGATAAACCAGCTAATCCTGAAAAAAAAAATCAAAGCTAAAAACTACAATGCTAAGACCACGATGTGACTGCTATCAAAGTTAGATATATATGTAAATTATTCATCTGTCAAATCCTAGAATTATATCATACCTGCTCCAGCAATCACGACCTGTAATGGTTTAGTGGGTTGTTCACTGTTTCTGAAAAATGAATATAGTTGTCCAGCTTCCAAAAATTTTATTGTGTTTTCTATTGGA
+
CCCCCGF-CFC;FCGFGGGGGFFGGGGGGFFFGGFGFGGCEEDFFF9C,CFG9CF@CEFGC,C8ECAE9F8FD:FE<EFGCFGGGGCFDDF9FGFFG?EFGGGGGGGGGDCGGGGGDEFGGGGGGFDFFF9F<AFFGGGGFGEFGGFFFFFGC?EF:9AEEGGD84=6EACFGC,DDGE=D>EC>?>DAACDEGGECEGGF6@?7C+77+7CGGG7@?+58,*34?8,),*,*+=<:CA>FG>:9B+:A**
@M03495:532:000000000-M42H9:1:2108:5562:13493 2:N:0:ACAGGAAA+TAGACAAT
ATATTTTGCCGTTGATAAACCAGCTAATCCTGAAAAAAAAATCAAAGCTAAAAACTACAATGCTAAGACCACGATGTGTCTGCTATCAAAGTTAGATATATATGTAAATTATTCATCTGTCAAATCCTAGAAATATATCATACCTGCTCCAGCAATCACGACCTGTAATGGTTTAGTGGGTTGTTCACTGTTTCTGAAAAATGAAGATAGTTGTCCAGCTTCCAAAAAGTTTATTGTGTTTTCTAGTGGAG
+
<CCC@FF<FCCGGCFGG9FGGGGGGEFCGGGGGGFEFGGGGGGFDCGGG<<E@EFDF?FGGGGGGGGGFCFFGGGCF<FFFGGGFFGFG<DDFGGDEFGGDFGGFGGEFDFFFDGGGFDFGGGGFCEFGFGGGGGGGGGGGGGGFG:FGGG?FGGGGGGGG@@CGG;AFGGFA,,@@BE8@CEG@DDDFAECDF?FG,EGGCE7=?CFDDFFFFGGCG+49DC?A+4:84?>AFF;ECAFFFFC9@FE*60
@M03495:532:000000000-M42H9:1:2108:16301:13505 2:N:0:ACAGGAAA+TAGACAAT
ATATTTTGCCGGTGATAAACCAGCTAATCCTGAAAAAAAAATCAAAGCTAAACACTACAATGCTAAGACCACGATGTGACTGCTATCAAAGTTAGATATATATGTAAATTATTCATCTGTCAAATCCTAGAATTATATCATACCTGCTCCAGCAATCACGACCTGTAATGGTTTAGTGGGTTGTTCACTGTTCCTGAAAAATGAAGATAGTTGTCCAGCTACCAAAAAGTTTATTGTGTTTTCTAGTGGCG
+
BCCC@F<@EEF+8:DFFAE9E,E,@FEGDGGGFFFFGG+7@FC,E6<EE<FC,69CEED,,,CFCECF9FF:C@<FC<CECFFGF9CEFFGFG?D9<F<F,5ECFGGA,AEGGCE,CFACFGFG@EEFA,4CF,AFCFFGFGCFGGF:9EFB,4EDFF@BEGE+>C,>FF,4,8@ADF8,=86ECFFFA=,C,,?9AA,,1:,=+CCEG?@C@FCE770,*,3;6**3)4?D=6CB@99*A;9AA1=E9)(
@M03495:532:000000000-M42H9:1:2108:13687:13511 2:N:0:ACAGGAAA+TAGACAAT
ATATTTTGCCGTTGATAAACCAGGACTCAGGCTGGAACAAAGCTCACATGCTGACAGAGCGGAAGAGCGTCGTGTAGGGAAAGAGTGTATTGGCTAGTGTAGGATGCGTGGGGCTCCGGGACAATAAAAAAAAAACGGTATGAACGTTAATGACTTGCTAATTCTCCGTGCCTAAGCGTGGTCATCGAGTCCCCACAACTGAGTCAATACATACAACAGAACAACGTGCACGTAGATGCTCAGTCACTGTC
+
BC@C<C6CF9@BB;<FGGGF@<8C@<EC66<F,FFD6@EGGG@<,CFGGGF@FA<CCC,,@@FEE8,8@+BFC@6,CECFGGGG8CFFEGG?,9,,9:9C,C,,,,,@,,+4+++++8+4++9,,,,,,8+8+=F+3+88+83,,,8,3:@@,,,,8,,8,,,,,,,*3***,56,,*****,,,,6,*44,,/94*,40,4441++4+*++3*++)***),(.)1**(***,01*0:**+*))*0/)*).
@M03495:532:000000000-M42H9:1:2108:27481:13537 2:N:0:ACAGGAAA+TAGACAAT
ATATTTTGCCGTTGATAAACCACCCTCCCTGTGGTCGTTATCTTGCTCCTTCTGTCGTCAACGAATTTACTAATTCCAAAGCTCACATGCTGACAGATCGGAAGAGCGTCGTGTAGGGAAAGAGTGTATTGTCTAGTGTAGATCTCGGTGGTCGCCGTATCAATAAAAAAAAACAATTACAAATAATAGCATCTGGATACACAATTTTACTTTTCACTTCGCATACTGTCACATTAAGACATCCTGCTCTC
+
CCCCCFC@FCC6BFFGGGGGGGGGGGGGGGGGGGGGGGGGGGGGGAE@FFFGDFFCGGGGDEGGGGGGGGGGFFGCFCEFFGGGGFFA<FGGGGGFGGGGGGGBFFGGFGEGGGFGGCF?FFGGGGGGGFFFG,,CFBE@=,9,=9,4@FC=A++++6+3,,3,3C,,33++3+3,,,,2,@,,,,,,,2,7,,+,,27,@@@**+5,2*,+,+,,+5+4)*-)00+,*,+,*+1++++14+*,**).2))
@M03495:532:000000000-M42H9:1:2108:2110:13560 2:N:0:ACAGGAAA+TAGACAAT
ATATTTTGCCGTTGATAAACCAGCTCACATGCTGACAGATCGGAAGAGCGTCGTGTAGGGAAAGAGTGTATTGTCTAGTGTTGATCTCGGTGGTGGCCGGATCATTAAAAAAAAAAAAAAAAAAGAAGTATGATGAAAAGATAAGAGAAGAATTAGTCAAAACGATGGGTGACTCGTCACATATCAGATTGAAGGAATGTAACGAAACACTGTGTATGTCTGTGTCAGAGATCAGCTGCAATATGAGATAT
+
CCCCCGG9E-CFGGGGGGGGGGGGGGGGGGGGGGGGGGGGGGCEGGGGGGGGGGCFGGGGGFFGGGFGFGGGGGGGFGGGC,,6,<6@F,6F>8,?,6+++,7B<F,AFF9=FCFD:+83+3+8+8,3,,,3,3<,,3,,+,,,3,,,,3,,,,,,,3,,7,3*****,6*16,,*416*4,?:C,,,,,,,,4**5++++++2***/*2+85++4:+3+.2)++1++/000))**0*))+**.***.*-)
@M03495:532:000000000-M42H9:1:2108:21181:13568 2:N:0:ACAGGAAA+TAGACAAT
ATATTTTGCCGTTGATAAACCAGCTAATCCTGAAAAAAAAATCAAAGCTAAAAACTACAATGCTAAGACCACGATGTGACTGCTATCAAAGTTAGATATATATGTAAATTATTCATCTGTCAAATCCTAGAATTATATCATACCTGCTCCAGCAATCACGACCTGTAATGGTTTAGTGGGTTGTTCACTGTTTCTGAAAAATGAAGATAGTTGTCCAGCTTCCAAAAAGTTTATTGTGTTTTCTAGTGGAG
+
CCCCCGGGGGGGGGGGGGGGGGGGGGGGGGGGGGGGGGGGGGGGGGGGGGGGGGGGGGGGGGGGGGGGGGGGGGGGGGGGGGGGGGGGGGGCGGGGGGGGGGGGGGGGGGGGGGGGGGGFAGGGGGEGGEFGGGGGGFGGGGGGGGGGGGGGCGGGGFGGGGGDGGCGGGGEEGGGGFGFEEGGFGGGGGGGGGGGGGGGGGGGGGGGGGGFGFGFFGFDE<:BCDFF>EFFEFGGGGFFGGFFFFFFFB9
@M03495:532:000000000-M42H9:1:2108:6015:13618 2:N:0:ACAGGAAA+TAGACAAT
ATATTTTGCCGTTGATAAACCACCCTCCCTGTGGTCGTTATCTTGCTCCTTCTGTCGTCAACGAATTTACTAATTCCAAAGCTCACATGCTGACAGATCGGAAGAGCGTCGTGTAGGGAAAGAGTGTATTGTCTAGTGTATGTCTCGGTGGGCGGCGGGGCATTAAAAAAAAAAAAAGTATAGTGTCCATTGCCATGACACCACGAGCGATCTCTATGGAGTGTGTAGCGTATTCAAGGCAACTCATAAAA
+
CCCCCGGGFG@CGEGGGGGGGGGGGGGGGFGGGGGGGGGGGGGGGGGGGGGGGGFGFGGGGGGGGGGGGGGGGGGGGGGGGGGGGGGGDGGFGGCGGGGGGGGGGGFG=BF=?FGGGGFGGGGGGAE,AFE:AFGDGGG,,CC,,,4A6=4+4+++6+3**1,,67,<9:EFCGC:>*,=+52+++0++++3++*0+03+3****))*1)*0*2+3***0(2(1*/*+4*)*,)0*2*).0*)(9**)*).
@M03495:532:000000000-M42H9:1:2108:19883:13639 2:N:0:ACAGGAAA+TAGACAAT
ATATTTTGCCGTTGATAAACCAGCTAATCCTGAAAAAAAAATCAAAGCTAAAAACTACAATGCTAAGACCACGATGTGACTGCTATCAAAGTTAGATATATATGTAAATTATTCATCTGTCAAATCCTAGAATTATATCATACCTGCTCCAGCAATCACGACCTGTAATGGTTTAGTGGGTTGTTCACTGTTTCTGAAAAATGAAGATAGTTGTCCAGCTTCCAAAAAGTTTATTGTGTTTTCTAGTGGAG
+
CCCCCGG9FDG@FEGGGGGGGGGGGGGGGGGGGGGGGGGGGGGGGFGGGGGGGGGGGGGGGGGGGGGGGFGGGGGGGGGGGFGGGGGGGGGGGGGGGGGGGGGGGGGGGGGGFGGGGFGGGGGGGGGGGFF<FGGGFGGGGGGGGGGGGGGGFFGGGGGGGGGCFGGGFFAFGGGGECGGGGGGGGGGFGGGGGGGG8FEECGGCFDCFGGFFFFECG6DC,:9@C7F5@FGEFGFGGFFGFFFFFFFA:7
@M03495:532:000000000-M42H9:1:2108:21025:13674 2:N:0:ACAGGAAA+TAGACAAT
ATATTTTTAGTACTACAAAACGAAGGTCACATACTGTAACACTTCTATAGCGTTGTGGAAGTAAAGAATGTATTGTCAAAGAGACTGTGCAGTTCGGGGCTGAAGAAAGGAAAATGTACAGTATTGATCCTATGATTGATCTGTCGATCCATACTGAAGCACTATAGCTACCAACCAAAATCACGCGATTTATGATAATCACATTGCCTCTCTAAACTTCGTCGTATACTCACACCACGATATAGTCAGAA
+
8A6-86@-,-;--,;-6-,,6+8B-+;<E,@6,,,,6,<,,,,6;,,66F,@86@B7,,,,;6,<,,;6CC,,<,;,,,,,:,,,,,,,,,,,6B7++8++,,5,,,,:,,,:9,,,,A,,,,:,,,:4,A,E,,,,,,4,A,9@++4,+,,,,,,,9,,4,,,,,,7,,,8,,4+++,1,,,1+63++++8,,+33,,2,@E+++5,=D,*,+7,*+2,):)*3**,22*,)***/3***33*+++*+**
@M03495:532:000000000-M42H9:1:2108:3175:13680 2:N:0:ACAGGAAA+TAGACAAT
ATATTTTGCCGTTGATAAACCAGAGGACTCAGGCTGGACCAAAGCTCACATGCTGACAGATCGGAAGAGCGTCGTGTAGGGAAAGAGTGTATTGTCTAGTGTAGATCTCGGTAATCGCCGACTATTTAGCAAAAAAAAACGTACGATAGACGCAATTAATAATTTTTGCCGTAAATGCAGCTACTACCATTATGCAACGTGTCTGTTAAATGTGTACATAGTCAACATAATAAGCATTATCTGCATGAATA
+
CCCCCGG-FE:6BCDFAGGGGGGGFGGGGGFGGGGGGFAFGGGGGDEEF8FG8FGGFFGGGGGGEEGFGGGBFGGG@FG<C,CFFGGGGGGG<FGG<FFFEE,,C,6,,:BF,,,9==,++++4,,9E,,9A?<<+C@+++38A++A++@A++++@3@3@@,,,5,3+,,45C8DF93FA63,,3,@@D,,6>,+,>,***,,2+5+,=11=<+,41+1,*8*4=:4,*,+2/+*++++++++)+++.1<5
@M03495:532:000000000-M42H9:1:2108:7756:13692 2:N:0:ACAGGAAA+TAGACAAT
ATATTTTCCCGTTGATAAACCAGCCTCCCTGTGATCGTTATCTTGCTCCTTCTGTCGTCAACGAATTTACTAATTCCAAAGCTCACATGCTGACAGATCGGAAGAGCGTCGTGTAGGGAAAGAGTGTATTGTCTAGTGTAACTCTAGGTGGTGCCCGACTCGATATATCAACTGCAAATTTACAGTTTATCCGCAAACTTACAACTCGTACTGAAATGTAATCCTAGGCGCAATTCAAGCGCAATAAATCC
+
CCCCCG@-C<@FFGGGFFGCEC,ECFF@@EEEGEC,C@<CFGGG<FED<@@FEGGEGGG@CGGFBFFGGGAEE@FGG,<,,C6FFFFCDFEFCGCFEGGCFDFFFF,C+C:CEGFGE:,,,B9<,5C,,,9C,9AF?<F9,,,C;,,4,,++9,,94+++++8,,6C,,,C=3,3@=,,67,,,32,7C,3,+++6+:,75,,25++++315,+,4++2,*,*43+5,1***)3*+++16*)00)+4*+*0
@M03495:532:000000000-M42H9:1:2108:26548:13730 2:N:0:ACAGGAAA+TAGACAAT
ATATTTTGCCGTTGATAAACCAGCTAATTCCAAAGCTCACATGCTGACAGATCGGAAGAGCGTCGTGTAGGGAAAGAGTGTATTGTCTAGTGTAGATATCGGTGGTGGCCGTATCATTAAAAAAAAAAAAAAATAAAATACTATACCTAATCAAGTAGAGCCATACCGTAAGTTACTGCATCACTTCACTTACTCATCCATCCAGGCTTGCTGCACTATTCGCTTGCACATGGTTGACGAGTACTCTGAAC
+
CCCCCGGFGGGGGGGGGGGGGGGGGGGGGGGGGGGGGGGGGGGGGGGGGGGGGGFGGGGGGGGGGEGGGGGGGGGGGGEFGGGGG<EEFGG<@<,,6,9<B48B@?,,4,4+,9,,,,,BEAGGD:7+>>++6,5,5,,833,,,,,,,,,,,,3,,,,,,,,,6,,+4+*,,5,7,@,,,,,,,,7,62,,,,+2,<;,,5,**0*,2)=+10=8+*+1*8(.)**+/+25(22***))**.)++1)+)(
@M03495:532:000000000-M42H9:1:2108:25178:13800 2:N:0:ACAGGAAA+TAGACAAT
ATATTTTTCCGTTGATAAACCAGCTAATCCTGAAAAAAAAATCAAAGCTAAAAACTACAATGCTAAGACCACGATGTGACTGCTATCAAAGTTAGATATATATGTAAATTATTCATCTGTCAAATCCTAGAATTATCTCATACCTGCTCCAGCAATCACGACCTGTAATGGTTTAGTGGGTTGTTCACTGTTTCTGAAAACTGAAGATAGTTGTCCAGCTTCCAACAAGTTTATTGTGTTTTCTAGTGGAG
+
CCCCCGG9FCGFFGGGFGGFG<F@E@FGGGGFGGFFFGGGCGDGGGGGGGF,CFEGGGEGGFEFGCFGGFGGGGG?FFAFFGCFFGGGGF9FCFFGFAEF9?EBFFGCFFG<@FFGE,CFCEGFGCFFF<EEGAF9,,A=EEG8>?8A9EF?FFGFGGGGGDGG8FFG,>EAEFFGFD:8>>E>,=EDFGEDFACGGGG=,@2D8=@C:F,19CCGFD=D=A8=C5C5:AAFEF7;EGFFGCE=6:BEFF=
@M03495:532:000000000-M42H9:1:2108:27643:13818 2:N:0:ACAGGAAA+TAGACAAT
ATATTTTGCCGTTGATAAACCAGGACTCAGGCTGGACCAAAGCTCACATGCTGACAGATCGGAAGAGCGTCGTGTAGGGAAAGAGTGTATTGTCTAGTGTATATTTTGGTGGGCGCCGGAGCATTAAAAAAAAAAAAACATAATCTCGCTTATATGACTCTTCTCACTACATATTACAACTGTGTCAAAATGTTCATGCAGCTTGTGTTCCTTCTACTTGAGATAATTCAACACAGTACTATCGCACGCAA
+
CCCCCGG9FFF@FGGGGGGGGGGGFCFGGGGGGFGGGGFGGGGGGGEGGGGGGGDEEGFGGEGGGGGGGFGGGFGGFGGGGF<FGFGGGGGF6,<9B?<B9,,9,5,,@4D,+,8+4+=C++=FGC<?,BF:@++8@@+>38,,,,,,+++3,,3,,73,,3,5,,,,,4,@;D,,22,2,,,52=,,,,,,2,+1,15,,4,4***0*+4=1;4+1+3+),(++++5)11+)2*2*1+++++/:))-)((
@M03495:532:000000000-M42H9:1:2108:5304:13818 2:N:0:ACAGGAAA+TAGACAAT
ATATTTTGCCGTTGATAAACCAGGGACTCAGGCTGGTCCAAAGCTCACATGCTGACAGATCGGAAGAGCGTCGTGTAGGGAAAGAGTGTATTGTCTAGTGTAGATCCTGGTGGGCGCCGGATAATTAAAAAAAAAAACAAGGGAGAAGACGCGGTGCACGGTGTAAAGACGTGAAAACCCAGATGTACAAATCACTGCAAAAGAAGAGTAGAGTGCAACAACACGTCGCAAGTGCTCAGTAGCTAACGCAG
+
CCCCCGGFFGGFFGGGGGGGGGGGGGGGGGGGGGGGGGGGGGGGFGGGGGGGGGGGGGGGGGGGGGGFGGGGGGGGGGGGFFGGGGCGGGGGG<EFFGGFEC,,,,,,,=FAC+,+4+>+++4C,55,A,CFEGEGF+@3,3383+,,,,++8****,,*53**,,,,,6*5*,1>5,***,2,,,,,,,,,1,*1+++++*=*****+2+1+2++++*3(*())02*(*)2-*2**2)*+*9)*1)()-,
@M03495:532:000000000-M42H9:1:2108:6893:13854 2:N:0:ACAGGAAA+TAGACAAT
ATATTTTGCCGTTGATAAACCACCCTCCCTGTGGTCGTTATCTTGCTCCTTCTGTCGTCAACGAATTACTATTCCAAAGCTCACATGCTGACAGATCGGAAGAGCGTCGTGTAGGGAAAGAGTGTATTGTCTAGTGTATATCTCGGTGTTAGCCCTTTCATTAAGAAAAAAATAAATATACATATATCAACAGCACACGCTCATCGATCACCAAATCGTTAGTATAGGTTGTCGATTACAACCACTCGTCC
+
CCCCCGGDG<FCFGGGGFGGGGGGGGGGGGCFGGGGGGGGGGGGGGGGGGGGGGGGGGGGGGGGGGGGGGGGGGFFAEEGFGFGGGGGGGFGGGGGGGGGGGGGGGFEGGGGGGGGCFDFGFGGEFE9F9;?EFF,@A,,E<4A,+6@4:,>,4,,,,,,,48@,,46>8CG,8,,,,,,,3,,,6,,,2,,6=;,<,++411++**4**,*,0@,**4,)8*+32:,9,3**)*14/4+,*/-));()(/
@M03495:532:000000000-M42H9:1:2108:7691:13875 2:N:0:ACAGGAAA+TAGACAAT
ATATTTTGCCGTTGATAAACCAGTCTCCAAAGCTCACATGCTGACAGATCGGAAGAGCGTCGTGTAGGGAAAGAGTGTATTGTCTAGTGTAGATCTCGGTGGTCGCCGGATCATTAAAAAAAAAAAAAAAAGAAAGAGAGATTCGCAACAAACAGAGAAAAAATGATTGAAAGTGATGCGAAGACCATAACAAAGAACACCAACAGCTGCAATATCTCTCGTAGCGATAGAACACACAGGAGACCGTGAGA
+
CCCCCGGCGGGGGGGGGGGGGGGGGGGGGGGGGGGGGGGGGGGGGGGGGGGGGGGGGGGGGGGGGGGGGFGGGGGGGGGGGD<E9FFGEFF9@9@@,<768@C,F:?B++,8,,C9E,CFGGGGGE>368+++6,,,58++,,,++5**,,33,4,,,,,4,B,,2,,,,,724,,2,7*****,**2+++++**+***********+**+2++++**20(2,))1)/(*1+-)***1.)**)()).(0(.
@M03495:532:000000000-M42H9:1:2108:24261:13882 2:N:0:ACAGGAAA+TAGACAAT
ATATTTTGCCGTTGATAAACCACCCTCCCTGTGGTCGTTATCTTGCTCCTTCTGTCGTCAACGAATTTACTAATTCCAAAGCTCACATGCTGACAGATCGGAAGAGCGTCGTGTAGGGAAAGAGTGTATTGTCTAGTGTAGAGCTCGGTGGTTGCCGTACCCTTAAAAAAAAAACAAAATACGTAATCACCCCGATCGGCGATCATTGTATATGCACCTCAGTATCAGGTCACTTACCACAGATGTCCTAC
+
CCCCCGGGGFGFGGGGGGGGGGGGGGGGGGGGGGGGGGGGGGGGGGGGGGGGGGGGGGGGGGGGDGGGGGGGGGGGGGGGGGGGGGGGGGGGGGGGGGGGGEGG?FCGGGGGEGGFFGFGGGGGFGGGGGGEFFE9FEFGA9,C9?@FEEE++8,,>++++,8,6,,6>CEGC@+3,,,,3,*4,,*,31,65**4*****4*2*+++3+<+5+11*0*/(,)+31++)2)+)1+++*+/*;;)*1*)*))
@M03495:532:000000000-M42H9:1:2108:23719:13914 2:N:0:ACAGGAAA+TAGACAAT
ATATTTTGCCGTTGATAAACCAGGCGGACCAAAGCTCACATGCTGACAGATCGGAAGAGCGTCGTGTAGGGAAAGAGTGTATTGTCTAGTGTAGATCTCGGTGGTCGCCGGATCATTAAAAAAAAAAAAAAAATAATAGTATAGCTACACACAAGATAAAATCGTAGACTCAATCTAGCACTTATCTAGTAATACCTTGTATAACATCATATATCAGTTTAGAGTGGTCTGTGCCTCCACACGCTTGTATA
+
CCCCCGGGGGGGGGGGGGGGGGGGGGGGGGGGGGGGGGGGGGGGGGGGGGGGGGGGGGGGGGGGCFGGGGGFGGGGGGGGGGGGFGGGGGCF?E,,,<E,B,8@,,84?7++++4C,,5CFGGGGGG7=+++55@3,,,,,7@,,,,3,,,*1*>,2,,,2,,*6,**,6?,,,,1,,,,2,,42=9+++++++1+++++++1++2200:+3++4+++3+),/*+1*+)+)0)12***).+*)-)))(/).
@M03495:532:000000000-M42H9:1:2108:6287:13955 2:N:0:ACAGGAAA+TAGACAAT
ATATTTTGCCGTTGATAAACCAGGACTCAGGCTGGACCAAAGCTCACATGCTGACAGATCGGAAGAGCGTCGTGTAGGGAAAGAGTGTATTGTCTAGTGTAGATCTAGGTGTTGGCCGTATACGTAAATAAAAAAAACGTTCACCAGAACAGTCAAGATACTCTGCATCGACTCAAATTCTCTGAGCGAGACTCAAACTTTAATCACTAGCATAATCCGTTTCCTACGCTCGCATCTATAGATATAACACC
+
<CCCCGGEF9@-CCFGFGGGGGG>FGGGGECFGFGGGGFFGGFGGGGGGDFGAFGFEFGGGCGDGFCFFFCFB@FGGD7FGGC8@CCEFGFGCEGG9E666,6,B?,59,9,8,,<5++,:,,:55?<,5459<::+++8,,,,,78:8,,,7,C,,,33,,8,688,,+,+8+,,,7@,3,,5>,@++4++3,3,443,2,7+2+*,+34*5+2,++**),)+++4*-4)4/)*/+2++1++9+++)*(,
@M03495:532:000000000-M42H9:1:2108:16637:13957 2:N:0:ACAGGAAA+TAGACAAT
ATATTTTGCCGTTGATAAACCACCCTCCCTGTGGTCGTTATCTTGCTCCTTCTGTCGTCAACGAATTACTATTCCAAAGCTCACATGCTGACAGATCGGAAGAGCGTCGTGTAGGGAAAGAGTGTATTGTCTAGTGTAGATCTCGGTGGTCGCCGGATCATTAAAAAAAAAAATAAAATAAAAAACAGTAAGTACTAGATATGCGTGACAGAACTACAGTATAAAGTAGACGCGTGAGTGTGTCAACGTGA
+
CCCCCGGGGGGGGGGGGGGGGGGGGGGGGGGGGGGGGGGGGGGGGGGGGGGGGGGGGGGGGGGGGGGGGGGGGGGGGGGGGGGGGGGGGGGGGGGGGGGGEGGGGGBFGEEGGGGGFGGGGGGGGGGGGBFFFGGF<C,,,,9,EFCGEG9C+@C++6>8>;3C9F:C7CC:C,37,,,,,,,@8=,,6,,25,+,,,1,,,,+/**4*+,/12,+)22+),)3++++7+:*()))**3*+0)-***-)((
@M03495:532:000000000-M42H9:1:2108:20651:13979 2:N:0:ACAGGAAA+TAGACAAT
ATATTTTGCCGTTGATAAACCAGCTAATCCTGAAAAAAAAATCAAAGCTAAAAACTACAATGCTAAGACCACGATGTGACTGCTATCAAAGTTAGATATATATGTAAATTATTCATCTGTCAAATCCTAGAATTATATCATACCTGCTCCAGCAATCACGACCTGTAATGGTTTAGTGGGTTGTTCACTGTTTCTGAAAAATGAAGATAGTTGTCCAGCTTCCAAAAAGTTTATTGTGTTTTCTAGTGGAG
+
CCCCCGGGGGGGGGGGGGGGGGGGGGGGGGGGGGGGGGGGGGGGGGGDGGGGGGGGGGGGFGFGGGGGGFFCFGGGGFGGGGGGGGFGGGFGGGGGGGGGGGGGGGGGGFGGGGGGGGGGGGGGGGGGGFFGGGGGGGGGGGGGGGFFFGGGGGGGDGGGGCEGGFDGGGGGGGGFCEFFGGGGGGGGGGFGGGGGGGGGGGGGGGGFGGCFGGGACG6@C98BEFCD:@BE;FG8F7AFGFFEFAFEAE2
@M03495:532:000000000-M42H9:1:2108:12295:13990 2:N:0:ACAGGAAA+TAGACAAT
ATATTTTGCCGTTGATAAACCAAAGCTCACATGCTGACAGATCGGAAGAGCGTCGTGTAGGGAAAGAGTGTATTGTCCAGTGTAGATATCGGTGGGCGCCATCTCAACTAAAAAAAAAAAAGGAGGGTATACAGGGACAAACTAGAAGGAACTATGTGAGGCCACTGCGTGCGCGTAAACCACCTCACAAGTGTAGTCCTGTCTCTCTCGATAACATCTACTCAACACACTACATTAGCTCTAACAACTCA
+
CC?@<FF9FGEEFEGGFAFGG@DEGGGFGGGFGGGFDFFFCEFGGG,@FFFF6@66BCFFGGGGCG,C<,CFCFDFF,9<,69CC<<F,CBCFG7+,8+8+4:5EC,,,:B,?E7CF8>+++4,,+38,,:?,,,++8+,33,78>,,,,,>F,,,3,33,3+,+,3,*6***5>8***2,,**,,,,,0,,41+15,,4=<77++2+2/2)*/=C+01512=+;0**(*)+//0***)/+*/-9)*.)))
@M03495:532:000000000-M42H9:1:2108:18375:14007 2:N:0:ACAGGAAA+TAGACAAT
ATATTTTGCCGTTGATAAACCAGCTAATCCTGAAAAAAAAATCAAAGCTAAAAACTACAATGCTAAGACCACGATGTGACTGCTATCAAAGTTAGATATATATGTAAATTATTCATCTGTCAAATCCTAGAATTATATCATACCTGCTCCAGCAATCACGACCTGTAATGGTTTAGTGGGTTGTTCACTGTTTCTGAAAAATGAAGATAGTTGTCCAGCTTCCAAAAAGTTTATTGTGTTTTCTAGTGGAG
+
@CCCCF@C@FFBFFGDGGGGGFFGGCDCF@DE6CF<F@CC@ECFD<CEFFA<CCFCGDFFGEFGFAFFFFFGGEFCFFDF<<FEEGGGGGGGECF?FBFGGGGGGGGFGDDFGGGGGFFGCFGFGG=EACE9EFGEGGFFFEF:ECFCD:FCFGGAC8AEEEDCEEF9CEGFFGGGCFGFGCEC8EFGCEFGC:@=E:,=8DDGG879CDFAGDF9C??@6F89E:5*14?>;@FFFFFFGGFEC69*9><
@M03495:532:000000000-M42H9:1:2108:16641:14008 2:N:0:ACAGGAAA+TAGACAAT
ATATTTTGCCGTTGATAAACCAGTCACAACCACTTCTTGCCCTCCAAAGCTCACATGCTGACAGATCGGAAGAGCGTCGTGTAGGGAAAGAGTGTATTGTCTAGTGTATATCTCGGTGGTCGCCGGAATAATAAAAAAAAAAAAAAAATAAAAGTCACTTGGACCATCACGAACAACAACTATGATCTTGTGTAGTTCCATGGCTCGCGAGACGCTGACATCGCAGAATATAAGCAGCTTACTACTCATTA
+
CCCCCGGGGGGGGGGGGGGGGGGGGGFGGGGGGGGGGGGGGGGGGGGGGGGGGGGGGGGGGGGGGGGGGGGFGGGGGGGGGFGGGGFGGGGGGGGFGGGFF9FGGG,,,,:9,,44,@FG,++C@7+++9,9C,5FFGGGGGC+3++3,33;3,,,,,,,,,,,,*3,,,6***4,>,4,,,2,4,,4,,,2,,4,,111B+*10*)2))/)*/**))02),(0)1)+)+/+-*::**0*+*1)**0)*))
@M03495:532:000000000-M42H9:1:2108:20013:14017 2:N:0:ACAGGAAA+TAGACAAT
ATATTTTGCCGTTGATAAACCAGGACTCAGGCTGGACCAAAGCTCACATGCTGACAGATCGGAAGAGCGTCGTGTAGGGAAAGAGTGTATTGTCTAGTGTAGATCTCGGGGGGCGCCGGAGCGTTAAAAAAAAAAAAAAACAAAGTCAGACGCGGTGCGCGGCAAAAATGTTGACGGATAACAACGGGGAAGCACACCACGACCGATCGTCACACTCACGTGCTCAGTATTAACTCGAACTACTAACTCGT
+
CCCCCGFGGFDFGGGGGGGGGGFECFEFGGGFGGGGGGFGGGGFGGGGGGGCGGGGGC9<C77FEEGCEEFGFFGEGFCFEFFEF@FFGGGGEEFGAFDF6<C,@@EFG7CC7*1*5******4**8,2,4*<C:*:8*******32++3+*11:**2***2**2**/*+++3+3**2**003+**2**/*2*+2****/*2*))))*)*/08*02)522,/(0**2+)+/+)***1*)0/*))0*))*((
@M03495:532:000000000-M42H9:1:2108:21607:14047 2:N:0:ACAGGAAA+TAGACAAT
ATATTTTGCCGTTGATAAACCACCCTCCCTGTGGTCGTTATCTTGCTCCTTCTGTCGTCAACGAATTTACTAATTCCAAAGCTCACATGCTGACAGATCGGAAGAGCGTCGTGTAGGGAAAGAGTGTATTGTCTAGTGTAGATTTCAGTGGTGGGCGTATCAATAAAAAAAAAAAAAAAAAATGAATAGCTAACAATAGTTAACTATATTGATCTAAATAGTTCGTACTAAAGACCATCATAGCCACTGTA
+
CCCCCGGGFFG@FCGGGGGGGGGGGGGGGGGGGGGGGGGGGGGGGFGGGGGGGGGGGGGGGGGGGGGGGGGGGGGGFGGGGGGGGGGGGGGGGGGGFGGGGGGGGGFGGGGFCFFGGGGGGGGGFGGGAEGFFFABEF,,4,,,@<4A;,49++86448+8=,C,,8=@E73>835*@*=>*,,,,2,,066,5*,,,,,1+21++1+++++1++4+++5)8)+)2**,+1+.+*0**)13**4)*0(/.)
@M03495:532:000000000-M42H9:1:2108:11042:14053 2:N:0:ACAGGAAA+TAGACAAT
ATATTTTGCCGTTGATAAACCACCCTCCCTGTGGTCGTTATCTTGTCCTTCTGTCGTCAACGAATTTACTAATTCCAAAGCTCACATGCTGACAGATCGGAAGAGCGTCGTGTAGGGAAAGAGTGTATTGTCTAGTGTAGATCTCGGTGGTCGGCGTATCATTAAAAAAAAAAAACAAAAAATACATAGTAAGTACACAGTCATGGGCTGTTGACTAGTATCTCGAGCAGGATAAGTATACTGCGTGATAT
+
CCCCCGGGGGGBFFGGGGGGGGGGGGGGGGGGGGGGGGGGGGGGGGGGGGGGGGGGGGGGGGGGGGGGGGGGGGGGGGGGGGGGGGGGGGGGGGGGGGGGGGGGGGGGGGGGGGGGGGGGGGGGGGGGGE9EFFGGAF9,;,,A;,A@>>=,6++@+++,C33,=E=EEGGGDCG*,3,,*4,,,,6=,,,,,5+1444,,,,++2*/**411++++*++),)+)***6?.*)++*311++++)).74:))
@M03495:532:000000000-M42H9:1:2108:15250:14071 2:N:0:ACAGGAAA+TAGACAAT
ATATTTTGCCGTTGATAAACCACCCTCCCTGTGGTCGTTATCTTGCTCCTTCTGTCGTCAACGAATTTACTAATTCCAAAGCTCACATGCTGACAGATCGGAAGAGCGTCGTGTAGGGAAAGAGTGTATTGTCTAGTGTAGATCTCGGTGGTCGCCGTATCATTAAAAAAAAAAAAAAAAAAAAAAAAAGAGTAAACTATCACATTAAATCAACAGTTGTGCGTGTGTAGAGATCATGACTGGACATCATA
+
CCCCCGGFGGGGGGGGGGGGGGGGGGGGGGGGGGGGGGGGGGGGGGGGGGGGGGGGGGGGGGGGGGGGGGGGGGGGGGGGGGGGGGGGGGGGGGGGGGGGGGGGGGGGGGGCFGGGGGGGGGGGGGGGGGFC<FFFGFEA=5,,45?F+CCC:C+6=++,,,C,>DCFG>8CGEC*****41*/4**/***+++*++0+++++****+*0+*+*+****+(0())1*/)+1+.******00*).06*)*).
@M03495:532:000000000-M42H9:1:2108:9424:14092 2:N:0:ACAGGAAA+TAGACAAT
ATATTTTGCCGTTGATAAACCACCCTCCCTGTTCCAAAGCTCACATGCTGACAGATCGGAAGAGCGTCGTGTAGGGAAAGAGTGTATTGTCTAGTGTAGATCTCGGGGGTGGCCGGATCATTAAAAAAAAAAAAAAAAAACATCGATAGAGAATAAAGAACAAGAGAAACAGATGACGACAACAATACATACACGCAGGAGGGACACATACTAACAACTAGTGCGAAGAGTAGCACGGATGTCATGGAGCA
+
CCCCCGGFGGGFGGGGGGGGGGGGGGGGGGGGGGGGGGGGGGGGGGGGGGGGGGGGGGGGGGGGGGGGGGGGGFGGDGGGGGGGGGGGGCFGGGGCEA,,,:65?=+7>4+@,4@++68?,C,?@FFFEFGGC@>:*:1*1,,7*3,,*,,,,,,,7,76,,,,3++52*2++5+++*****3**+5++1+++0******/*******2*21+*++*1*0),)*.*)*(**+)*2*))0)*2*)***))((
@M03495:532:000000000-M42H9:1:2108:26487:14102 2:N:0:ACAGGAAA+TAGACAAT
ATATTTTGCCGTTGATAAACCAGAGGACTCAGGCTGGACCAAAGCTCACATGCTGACAGATCGGAAGAGCGTCGTGTAGGGAAAGAGTGTATTGTCTAGTGTAGATCTCGGTGGTCGCCGTGTCATTAAAAAAAAAAAACAAAAAATAACGTAGGGGACACTGTTAAGACGTGAATTCAAGACAACCTGCTATTCAGACTGATCAGATCACCACACCATAACAACAGATGTAAGCATGCCTGTCGTGTCGG
+
CCCCCGGFGFGGGGGGGGGGGGGGGGGGGGGGGGGGGGGGGGGGGGGGGGGGGGGFGGGGGGGGGGGGGGGFGGEGGGGGGGGGGGGGGGGGGDFFFFGGA5,5,,,,C:?BFE=,C>C4++,4?B9@?,==FFGGD8=+>,,,+8,,6,+3,388+++3@,,7,,,,,6*5*,4,,2,,5,,12,*,,,,,4,+,,,1,,,,++**,;*4)+***)**+),)*)289)+++)+*++*)0+0+6).).)-(
@M03495:532:000000000-M42H9:1:2108:11681:14102 2:N:0:ACAGGAAA+TAGACAAT
ATATTTTGCCGTTGATAAACCAAAGCTCACATGCTGACAGATCGGAAGAGCGTCGTGTAGGGAAAGAGTGTATTGTCTAGTGTAGATCTCGGTGGTGGCCGGATCATTAAAAAAAAAAAAAAAAAAAAGGACGACGTGAGCAGGACAATAAAATGTACAGTTAGAGTGAACGAAGAGGATAGTCTGATCATGCGATGGCAGAGATAGAGAGACAAATCTGATGTGAGGAGTGTACAGAGCGAGACAGTATG
+
CCCCCGGGGGGGGGGGGGGGGGGGGGGGGGGGGGGGGGGGGGGGGGGGGGGGGGGGGGGGGGGGGGGGGGGGGGGGGGGGGGCAFD<EDFGFGDGC,:8=>++84F?C,5?EGGGGGGC>C>@+@>++++,,+****5,1,3,***,,6,,,,,4,,,,2,4,,6,,,4,6,**4***4+++3+++51+1+++**3*/3**/1**2:+0**0*200**2+)3)*1***)*0*)*00**/)*)7()))./.)
@M03495:532:000000000-M42H9:1:2108:26432:14103 2:N:0:ACAGGAAA+TAGACAAT
ATATTTTGCCGTTGATAAACCACCCTCCCTGTGGTCGTTATCTTGCTCCTTCTGTCGATTTACTAATTCCAAAGCTCACATGCTGACAGATCGGAAGAGCGTCGTGTAGGGAAAGAGTGTATTGTCTAGTGTAGATCTCGGTGGTGGGCGTCTCCTCAAAAAAAAAAAAAAAACAGAAATGCGACGATGCGTCATGGAACCCCACAAAATATCACCACGATTTGAGAACTGGACACTGCAGACAATGACAA
+
CCCCCGGFGGGGGGGGGGGGGGGGGGGGDGGGGGGGGGGGGGGGGGGGGGGGGGGGGGGGGGGGGGGGGGGGGGGGGGGGGGGGGGGGGFFFGDGGGFGGGGGGGGFGGGGGGFFFFAEFFGGF:@FEGCAE<,5,9,4AFB>C4++++44++4,,,,73@DGDGG>B+*3*>*>,,,,2,,444***14*13*2++3>0****1**2**+++++**111(*(*1**+59=8:56*****2*.()**)1))
@M03495:532:000000000-M42H9:1:2108:14213:14124 2:N:0:ACAGGAAA+TAGACAAT
ATATTTTGCCGTTGATAAACCAGAACCATCCAAAGCTCACATGCTGACAGATCGGAAGAGCGTCGTGTAGGGAAAGAGTGTATTGTCTAGTGTAAATCTTCGTGGCCGCCGTATAAATAACAAAGAAAAAGGCCAGGGGAACTGAGGACTTAGAATATGCAAACGCACGATAAGGCTCTAGATTATTAGCTTGGTAAATCGAATCTTCTTAAACCTCCTCCTAATCATCGGGATGTGGGTTGTCGTCATCC
+
CCCCCGGCGGFCCCEFGGGGGGEGGCGGGGGFGGFDFGCAFEFAFGGEGGGGGCDGDEFFFEGGGC@@EFEGGFFD@FCFFGA,<,,6EFF66@,,,6@,9,AB,+,7++@++,,,,,:55AA<,,4,9,++,AE+++++8+6:,5+,+,7,,,6,,:=,,,,3+++3>++@83,5,,,E,5,,,2,58,7,,4*5E,@,*41952+E+B7+,3,,;D34)8*4+*1,9,)*(2*04*)22)0.2))(01/
@M03495:532:000000000-M42H9:1:2108:28886:14132 2:N:0:ACAGGAAA+TAGACAAT
ATATTTTGCCGTTGATAAACCAGCTAATCCTGAAAAAAAAATCAAAGCTAAAAACTACAATGCTAAGACCACGATGTGACTGCTATCAAAGTTAGATATATATGTAAATTATTCATCTGTCAAATCCTAGAATTATATCATACCTGCTCCAGCAATCACGACCTGTAATGGTTTAGTGGGTTGTTCACTGTTTCTGAAAAATGAAGATAGTTGTCCAGCTTCCAAAACGTTTATTGTGTTTTCTAGTGGAG
+
CCCCCGG9EEFGGGGGGGGGGGGGGGGGGGGGGGGGGGGGGGCGGGGGGGGGGGGGGGGGGGGGGGGGG8FFGGGGGGGGGFGGGGGGGGGGCFGGGGGGGGGGGGGGFGGFFGGGFFFGFGGGGGGCFFFGGFGGGGGGGGG8FGFGAFGGFF@EFGGGGGGGGEFGGGGGGFGFFGGGGG8EFFDFGGGGGGGGGGFGGDFGGGFGGGGFGGG=CF;DCF:B@>C,1@9E8EGCGF?@FDFCF6=E>B2
@M03495:532:000000000-M42H9:1:2108:17816:14139 2:N:0:ACAGGAAA+TAGACAAT
ATATTTTGCCGTTGATAAACCAGGGACTCAGGCTGGACCAAAGCTCACATGCTGACAGATCGGAAGAGCGTCGTGTAGGGAAAGAGTGTATTGTCTAGTGTAGATCTCGGTGGTGGCCGGATCATTAAAAAAAAAAAAAAAGAAAGAGGACAATGGGTCGAATCCGCACTACGATGTACTGCAAGTAAACTGCTCACGCGATGGCCGTGCAACAAATCCTGGCTCACATGAGACATGTGTCATGCCACTGA
+
CCCCCGGGGGGFGGGGGGGGGGGGGGGGGGGGGGGGGGGGGGGGGGGGGGGGGGGGGGGGGGGGGGGGGGFFGGGGGGGGFGGGGGFGGGGGG9BFFGGGGG956?6F8DFGG,,@,,+++++,95,?,9,>>EFGC@86++8D,,,,,,86,,,6,6,***,*,*****,2****,2,,,,,,64,,,,,2,+0++****/**2*/*/*:++2/*12*+.2())**+)+*+)1*****1+**.7)*))).
@M03495:532:000000000-M42H9:1:2108:9199:14208 2:N:0:ACAGGAAA+TAGACAAT
ATATTTTGCCGTTGATAAACCAGCTAATCCTGAAAAAAAAATCAAAGCTAAAAACTACAATGCTAAGACCACGATGTGACTGCTATCAAAGTTAGATATATATGTAAATTATTCATCTGTCAAATCCTAGAATTATATCATACCTGCTCCAGCAATCACGACCTGTAATGGTTTAGTGGGTTGTTCACTGTTTCTGAAAAATGAAGATAGTTGTCCAGCTTCCAAAAAGTTTATTGTGTTTTCTAGTGGAG
+
CCCCCGGCGFGGEEGGGFFGGGGGFCFFGGGGFGGGGGGGGG?FGCFGGGGDGGGGGGGGGGGGFGGGGFFGDEGGGGGGGF8FEFFFFFC?FGGGGGGGGGGGGGGC9FGGGCFGFGGGDGGGGGGFF<ECGGGGGGGGGGEGGGGGCEFGGCFGGGGGGDE8DE;DDFGFFGGGGGGCEGGEGFFGGFDGFFGGG:FG?EEFGGGGGGGCGFG7@FFE@,:A@>;*1@6@@FDFGCCFGDFE91BC*3)
@M03495:532:000000000-M42H9:1:2108:12282:14220 2:N:0:ACAGGAAA+TAGACAAT
ATATTTTGCCGTTGATAAACCACCCTCCCTGTGGTCGTTATCTTGCTCCTTCTGTCGTAACAAATTTACTAATTCCAAAGCTCACATGCTGACAGATCGGAAGAGCGTCGTGTAGGGAAAGAGTGTATTGTCTAGTGTATAGCTTGGTGGGCGCCGGCGACATAAAAAAAAAAACAATACAAGGAGCACAGGTAGCCTATAAATTAACAGGAACAAACTCACACACGACGACCGAACGATAAAGACGTACC
+
CCCCCGGAFFGBFDFGGGGGGGGDGGGGGFGGDFFGFFGFGFFGGGFGGGGGGGGFGDFG>FFCGAFGGGGGGFGAFCCFGEF,@CCDGGGGGGFFGFGGGGGGEGGCBFFEFDFGEFGGAFGBEBFGG99AFGGFF99,:C;F,,4,@+++@+48@+++++6,,=;,@C@CE71,,,2,,,,,,,**4,,,,,2,5,,,,,,+302+;**.***65*0+),)0./)3(2)*,)))11.)***)*8)-),(
@M03495:532:000000000-M42H9:1:2108:10050:14245 2:N:0:ACAGGAAA+TAGACAAT
ATATTTTGCCGTTGATAAACCACCCTCCCTGTTCCAAAGCTCACATGCTGACAGATCGGAAGAGCGTCGTGTAGGGAAAGAGTGTATTGTCTAGTGTAGATCTCGGGGGTGGCCGTATCATTAAAAAAAAAAAAAACTAACAAACATGTAGATGAAGACCGTGTAAGAGGACAGATCGTAAAGTGAGAACAGTGTACCATCACACGACTCGATAACCTGACTCGTAGTCACACAGTGACGGAGCTTGACTA
+
CCCCCGGDGFGCFFGGGGGGGGGGGGGGGGGGGGGGGGGGGGGGGGGGGGGGGGGGGGGGGGGGGGGGGGGGGGGGGGGGFGGGGGGGGFFFFEFFFAEC95<F8F++@:++,9@+4:A<<<5?BD9FFFGGG>F:+,,,,7,,,,,,,7,,,33,7,2,**,6,@9>,,,*,4,,6*6,,*,,,,4+++*++52+++14=++**/)**/2)5**+0***(3)))1*2)+/+,)/****0/*)()))()))
@M03495:532:000000000-M42H9:1:2108:23504:14281 2:N:0:ACAGGAAA+TAGACAAT
ATATTTTGCCGTTGATAAACCAGCTAATCCTGAAAAAAAAATCAAAGCTAAAAACTACAATGCTAAGACCACGATGTGACTGCTATCAAAGTTAGATATATATGTAAATTATTCATCTGTCAAATCCTAGAATTATATCATACCTGCTCCAGCAATCACGACCTGTAATGGTTTAGTGGGTTGTTCACTGTTTCTGAAAAATGAAGATAGTTGTCCAGTTTCCAAAAAGTTTATTGTGTTTTCTAGTGGAG
+
CCCCCAFGGFEBFCGGGGGGGGGGFGFGGGGGGEGGGGGGGGGGGFGGGGFEGGEFFFFGGDFGGCFGGGGGGGGCFGFFGGGGGGGGGGGCEFGGGGGGFGGDFGEGGGGGGGEGGFGGGGGAFGGGGDGFGGGFGFEFGGEGGGGDGDFGGGGGGGGEGGGGG==AGFGFGF8EGGGFGGGGGFFGFDDGGGGDFGGGFGGGGGGCGGGFGGGGA727CACC?+;5:@BEEFGGGGFFFGFFAFFFFF>
@M03495:532:000000000-M42H9:1:2108:20855:14299 2:N:0:ACAGGAAA+TAGACAAT
ATATTTTGCCGTTGATAAACCAGCTAATCCTGAAAAAAAAATCAAAGCTAAAAACTACAATGCTAAGACCACGATGTGACTGCTATCAAAGTTAGATATATATGTAAATTATTCATCTGTCAAATCCTAGAATTATATCATACCTGCTCCAGCAATCACGACCTGTAATGGTTTAGTGGGTTGTTCACTGTTTCTGAAAAATGAAGATAGTTGTCCAGCTTCCAAAAAGTTTATTGTGTTTTCTAGTGGAG
+
CCCCCGGGGGGGGGGGGGGGGGGGGGGGGGGGGGGGGGGGGGGGGGGGGGGGGGGGGGGGGGGGGGGGGGGGGGGGGDGGGGFGGFGGGGGGGGGGGGGGGGGGGGGGGGGGGGGGGGGGGGGGGGGGGFGGGGGGGGGGGGGGGGGGGGGGGGGGGGGGGGGEGFGGGGGGGGGGEGFGGGE>FGGGGGGGGGGGGGGGGFGGGGGGGGGFGGFA77C:@C@FCFGC:@FFAFF+B79AGCAEFFFEFF=
@M03495:532:000000000-M42H9:1:2108:2259:14309 2:N:0:ACAGGAAA+TAGACAAT
ATATTTTACCGTTGATAAACCAGCTAATCCTGAAAAAAAAATCAAAGCTAAAAACTACAATGCTAAGACCACGATGTGACTGCTATCAAAGTTAGATATATATGTAAATTATTCATCTGTCAAATCCTAGAATTATATCATACCTGCTCCAGCAATCACGACCTGTAATGGTTTAGTGGGTTGTTCACTGTTTCTGAAAAATGAAGATAGTTGTCAAGCTTCCAAAAAGTTTATTGTGTTTTCTAGTGGAG
+
<BCCCF@-CF@DFGFFFFGGFFGFGGF,FGGGGGGEEFGGGG?DFGGGFGCEFFEFFEGGFEFGGF8F<FCFGGGGFAF9EFAFF68CFGFGFGEFGGGGGGGGGGGGCFGGFGGFGDFFGGGCAE,,A<AE9FFGGFFFGGG,EF8E9EF?FF8E8EGGGGGCDEFFEGGG9EFFEGGGGCGE=EFGFFB=EGG=8==EA8AF??FFGCFFC@F,??7,*@5CAF761437;9?DGF9947B>6@B=FB9
@M03495:532:000000000-M42H9:1:2108:19210:14358 2:N:0:ACAGGAAA+TAGACAAT
ATATTTTGCCGTTGATAAACCAAAGCTCACATGCTGACAGATCGGAAGAGCGTCGTGTAGGGAAAGAGTGTATTGTCTAGTGGAGATTTCGGTGGTCGCCGGATCATTAAAAAAAAAAAAAAAAAAAAATCAACGAAGACAGACGACACTAACAGGACGATCTTAGAAAGAGCCGTGTCACTCATGCCAATAATCGACGATGCATACCTACTAGTCGCCGTTAACGGTAGAACGAGCCTCCCTGACCCCCC
+
CCCCCGGGGGGCFGGGGGGGGGGGGGGGGGGGGGGGGGGGGGGGGGGGGGGGFGGGGGGGGEGGGCFGFGGGGGAFGGGGGF,C6,,,96,@@F+6,7+8++8=+,,C,,:C=@FEGG::68@CCF38*,777>*****6:6?:*****,,4,2,:7B*****5;:>9E+++5+1**34++5+*+++05<00++**22*//*2***0***+*+*0<))**-1()**1*(**385*/99))**))))0()(-
@M03495:532:000000000-M42H9:1:2108:20627:14361 2:N:0:ACAGGAAA+TAGACAAT
ATATTTTGCCGTTGATAAACCAGGGACTCAGGCTGGACCAAAGCTCACATGCTGACAGATCGGAAGAGCGTCGTGTAGGGAAAGAGTGTATTGTCTAGTGTAGATCTCGGTGGTGGCCGTGGCATTAAAAAAAAAAAAACAAAATAAATAAGAAGTCGACATGAGAAAAACAAAAGTCACAAACAACATACTAGTGAAGCACCCGCGTGGAGCAATGCTGAGCACAGTTACAACGCACTCACACGTGAATC
+
CCCCCGGGGGGGGGGGGGGGGGGGGGGGGGGGGGGGGGGGGGGGGGGGGGGGGGGGGGGGGGGGGGGGGGGGGGGGGGGGGGGGGGGGGGGGGCFGGGGE?A,9,,,:BF,,@B,:,=>@+++:55,5@CE@EGG7++8+,3,3,,,9,,,7@,,3,38+++,,4,,4,,*,6,,,,,7,2,,,,,:,,,,,,5+,,,,,,4,*)))2)/*)***+**3+/*.*)**+)+++1))/))0/*7),)))()-.
@M03495:532:000000000-M42H9:1:2108:10695:14363 2:N:0:ACAGGAAA+TAGACAAT
ATATTTTGCCGTTGATAAACCAGCTAATCCTGAAAAAAAAATCAAAGCTAAAAACTACAATGCTAAGACCACGATGTGACTGCTATCAAAGTTAGATATATATGTAAATTATTCATCTGTCAAATCCTAGAATTATATCATACCTGCTCCAGCAATCACGACCTGTAATGGTTTAGTGGGTTGTTCACTGTTTCTGAAAAATGAAGATAGTTGTCCAGCTTGCAAAAAGTTTATTGTGTTTTCTAGTGGAG
+
CCCCCGGGF-BFGGGGFFCFFGGGFCGFGGGGGGGGGGGGGGGGGG9FFFGGGFCFGGGGGGGFGE@FGDFG7CF<F9FCGGGGGGGGEGGGGGGGFFDGGGGDEFFFGFFGGGGGGGGEGFGFFGGGGEFFGEECA<EGGGG,EEGGGGGGGGGFFFDEDGCDGAFGGGEFFGGF=FGFGGCEGGGGGGGFGGGF8FGFFGGGGGFFGGFFGGGGFG6DE,56;<C*1@BF7FFFF+0;F>FCEC@6@B9
@M03495:532:000000000-M42H9:1:2108:8938:14364 2:N:0:ACAGGAAA+TAGACAAT
ATATTTTGCCGTTGATAAACCAGCTAATCCTGAAAAAAAAATCAAAGCTAAAAACTACAATGCTAAGACCACGATGTGACTGCTATCAAAGTTAGATATATATGTAAATTATTCATCTGTCAAATCCTAGAATTATATCATACCTGCTCCAGCAATCACGACCTGTAATGGTTTAGTGGGTTGTTCACTGTTTCTGAAAAATGAAGATAGTTGTCCAGCTTCCAAAAAGTTTATTTTGTTTTCTAGTGGAG
+
CCCCCGGFGGGGGDGGGFFGGGGGGGFGEFGGGFGGGGGFGGGGGE<EGGFGGGGGGFGGGGGGGGGGGGFGEGGGGGGGGGGGGGGGGGGGGGGGFGGGGFGGGGFGGGFFGGGGGGGGGGGGGGGGGBEGGGGGGGDCFFECEGGGDFFGGFGGGGGG8=8EGFGGGGGGFGGCEADEEEGEGGDFFGGGGGGCAFGGE8@DDFGGGGGFGGGBC?0:83:@@<;D:@6>AFB+2<FFDCFEFFFFFEB
@M03495:532:000000000-M42H9:1:2108:10866:14392 2:N:0:ACAGGAAA+TAGACAAT
ATATTTTGCCGTTGATAAACCAAAGGACTCAGGCTGGACCAAAGCTCACATGCTGACAGATCGGAAGAGCGTCGTGTAGGGAAAGAGTGTATTGTCTAGTGTAGATATCGGTGGGTGCCGGGTCATTAAAAAAAAAAAAAAAAAAGAGGACACGAGACGACGACAGGGTTGGCTACACGTCAACATCGTTATGCCGGCCAGTTAGCAGTTGACAGTTATAGTCAGGATGCTATCACGTATAGGCTGCATGT
+
CCCCCGGFFFGCFGGGGGGGGGGGFGGGGGGGGGGGGGGGGGGGFGGGGGGGGGGGGGGGGGGGGGGGGGGGGGEFFGGGGAFGFFGFFGFGGG<AFGGGEEA,,9,:BFE:,C++8+AF7++445,,;B,<@:=>C:3+++++56*,,,*,,1*******4***41*+2**+++*+*****3++*+*1**2++****1*/3000*0+**3*+*+3***0),)0*02+(0/+))2C7709+**())0(*))
@M03495:532:000000000-M42H9:1:2108:14959:14398 2:N:0:ACAGGAAA+TAGACAAT
ATATTTTGCCGTTGATAAACCACCCTCCCTGTGGTCGTTATCTTGCTCCTTCTGTCGTCAACGAATTTACTAATTCCAAAGCTCACATGCTGACAGATCGGAAGAGCGTCGTGTAGGGAAAGAGTGTATTGTCTAGTGTAGATCTCGGTGGTCGGCGGATCATTAAAAAAAAAAAAAAAACATAACACAAAGCTCGCTGAGCATGCAACATACTTATGTGAGCCTGGAGATACATGTTGCATCGCAAATCC
+
CCCCCGGGGGGFGGGGGGGGGGGGGGGGGGGGGGGGGGGGGGGGGGGGGGGGGGGGGGGGGGGGGGGGGGGGGGGGGGGGGGGGGGGGGGGGGGGGGGGGGGGGGGGGEGGFCFFGGG?FGGGGGGFGGGGCFFFGGGF9FA,,4,4D>=7+4>+46+++3,3E,CF99C@@EEC;C****6+3+3++***+*+***1**/3+****+00**3*++***2)2(.)***(+)0)*2*20*0+**()))-*,(
@M03495:532:000000000-M42H9:1:2108:18895:14471 2:N:0:ACAGGAAA+TAGACAAT
ATATTTTGCCGTTGATAAACCAGTCACAACCACTTCTTGCCCTCCAAAGCTCACATGCTGACAGATCGGAAGAGCGTCGTGTAGGGAAAGAGTGTATTGTCTAGTGTAGATCTCGGTGGTCGCCGGATCATTAAAAAAAAAAAAAATAATACACAAGGCGTGAGTGCGTAGTTCACAGCAAACAATAAAAGAAAAGAGCGATCACTGGTGCATATACGTGTCTGCAAGGTCACCTATCATGGCTAGTATCC
+
CCCCCGGGGGGGGGGGGGGGGGGGGGGGGGGGGGGGGGGGGGGGGGGGGGGGGGGGGGGGGGGGGGGGGGGGGGGGGGGGGFGGGGDGGGGGGGGGGGGAFEGGGGCAC@AC?<EC,@78,8+?=+@+8<CEEC?EFCFCEEE:C@,>3,@;,@3+,,**6***3,,**1**55,,65,,6,=78,,0,,,*,,*,*,,**/***+1*+03057++1***/,)+++*+,2++)**20*/1+*.(*)9)0)-
@M03495:532:000000000-M42H9:1:2108:6752:14478 2:N:0:ACAGGAAA+TAGACAAT
ATATTTTGCCGTTGATAAACCACCCTCCCTGTGGTCGTTATCTTGCTCCTTCTGTCGTCAACGAACTTACTAATTCCAAAGCTCACATGCTGACAGATCGGAAGAGCGTCGTGTAGGGAAAGAGTGTATTGTCTAGTGTATATCTCGGTGGTGGCCGTGTCAGTAAAAAAAAAAAAAACAAAATTAAAACAATACACAACGTAATATATGAGGATATGGATGACTGCCTACGAGACATCGAACAAGCATGG
+
CCCCC<CEGA7FGGGCEFEF@E8@FF@FGFFEEACEFCBDCE9FDGEECFGGGFGFEF<FGFCFE+CFCEGCFFCECGFFFFDGGG@FFFF<FGGGGGGFE7FF8FE:FGDFBEEFEGEFGFAFGG,5@,CAE,,AA,A,,,9,4,9+44=++664>++83333,,C,6@86::+5@**1,,,2,2,,,,4,,,*15,/**4,**1+11+,+520+++0+),(*+22*495*,.))*+*2**)-)0)./)(
@M03495:532:000000000-M42H9:1:2108:12818:14487 2:N:0:ACAGGAAA+TAGACAAT
ATATTTTGCCGTTGATAAACCAGGGACTCAGGCTGGTCCAAAGCTCACATGCTGACAGATCGGAAGAGCGTCGTGTAGGGAAAGAGTGTATTGTCTAGTGTAGATCTCGGTGGGCGCCGGATCATTAAAAAAAAAAAAAATAGATCGTTGGGAGTGTGTTTACGCGTCGAAGTAGAGAACACAACGAGAAGCATGTTCTGTGTAGTCAAGTTCAGTAACACTAGGCATTAACCTAGACATGTGGTACTCCA
+
CCCCCGGFGDGFGGGDFGGGGGGGDDGFGGGGGGGGGGGGGGGGGGGGGGGGGGFGGGGFGGGGGGGGGGGGGEGGGGGGFGGGGGGGGGGGGCEEFGGFA,<5?,<,?,,B=+,8+@FF+++,5C,9C?AFC=FFC3@+,,,7,,+83,3*,**,,3,,,7,:**5***1**@,,,,,,6,,***3****++1;+>93+241+++++1*1+5++++**+(34*)**+)+*+)*29*2//+*1))**)*(.
@M03495:532:000000000-M42H9:1:2108:22902:14513 2:N:0:ACAGGAAA+TAGACAAT
ATATTTTGCCGTTGATAAACCAGCTAATCCTGAAAAAAAAATCAAAGCTAAAAACTACAATGCTAAGACCACGATGTGACTGCTATCAAAGTTAGATATATATGTAAATAATTCACCTGTAAAATCCTAAAATTATATCATACTTGCTCCACCAATCACGCCCTGTATTGGTTTGGTGGTTTGTTCACTGTTTCTGAAAAATGAAGATAGTTGTCCAGCTTCAAAAAGGTTTATTTGTTTTTTTAGTGGAG
+
CCCCCGGGGGGFEGGGGGGGGGGGGGGGGGGGGGGGGGGGGGGFGGGFGGGGGGGGGGGGGGFGFFFGGFFGGGGGGGGGGGFFFGGGGGGGGGGGGGGGGGGGGGGAF,,C,,5,5,,9,CA,,B,,,,,9C,9,5,4,,5C,4,,4E,,,,@,,,,,+,84+44C,4@,CD,++68F+@>+@,,72,,@E9@+,6@A,,6,=+5+,5+@+,5A,4+3:=C*=B:F>)@?,)?=++59A?7*)))49)*0
@M03495:532:000000000-M42H9:1:2108:24854:14513 2:N:0:ACAGGAAA+TAGACAAT
ATATTTTGCCGTTGATAAACCAGTTGGCTCTAGCTGCCATAGCAATGTCACAACCACTTCTTGCCCTCCAAAGCTCACATGCTGACAGATCGGAAGAGCGTCGTGTAGGGAAAGAGTGTATTGTCTAGTGTAGATGTCGGTGGGCGCCGTATAATTAAAAAAAAAAAAACAAAACACCGCCTTACACACAGTAGTATTTAAGAACTATATTTTAGTCATACGTACAAAACATACGCATCATAGCACTTACC
+
CCCCCGG9FFGEGGGGGGGGGGGGGGGGGGGGGGGGGGGGGGGGGGGGGGGGGGGGGGGGGGGGGGGGDFGGGGFFGGGGGGGGGGGGGGGGGGGGGGGGGGGGGGGGFDGGGGGFFFFGGGGBFCFGG?A?E,,,9,,4@FD++6:++++,,8,,,,9,,B7CCCF8CE,,3,,44**=>*1,,,4,6*,2,,=,1,1,,,,+;8:1++,++2*437+518./)*3+(*)+4;***/.)+++)*/).0.(
@M03495:532:000000000-M42H9:1:2108:19416:14524 2:N:0:ACAGGAAA+TAGACAAT
ATATTTTGCCGTTGATAAACCACCCTCCCTGTGGTCGTTATCTTGCTCCTTCTGTCGTCAACGAATTTACTAATTCCAAAGCTCACATGCTGACAGATCGGAAGAGCGTCGTGTAGGGAAAGAGTGTATTGTCTAGTGTAGATCTCGGTGGGCGCCGGGTCATTAAAAAAAAAAAAAAAAAACACAAAGAACAGCGTAATGCAATGAGGACAAAACATCGATATCGGTCTAACCGTAGGTGCGTATAACCG
+
CCCCCGGGGGGGGGGGGGGGGGGGGGGGGGGGGGGGGGGGGGGGGGGGGGGGGGGGGGGGGGGGGGGGGGGGGGGGGGGGGGGGGGGGGGGGGGGGGGGGGGGGGGGGGGGGGGGGGGGGGGGGGGGGGGGEFGGGGE4,C<,,,9FC44+++8++6++83@F,,,@DFGGGEG54:*4*1B*****/4+*+*3*/****++++3*+1*0*02*:*)2*/(2(.1*)2,**+))/***0*2*),))))*((
@M03495:532:000000000-M42H9:1:2108:15768:14574 2:N:0:ACAGGAAA+TAGACAAT
ATATTTTGCCGTTGATAAACCAGCTAATCCTGCAAAAAAAATCAAAGCTAAAAACTACAATGCTACGACCACGATGTGACTGCTATCAAAGTTAGATATATATGTAAATTATTCATCTGTCAAATCCTAGAATTATATCATACCTGCTCCAGCAATCACGACCTGTAATGGTTTAGTGGGTTGTTCACTGTTTCTGAAAAATGAAGATAGTTGTCCAGTGTCCAAAACGTTTATTGTGTTTTCTAGTGGAG
+
<C@C@FFF99FCC;@F@EEGGGF@F@C<FGFG,66FFFCG:FGGF@FFGEF@C9@FDFGGGGGG,,86FC:D7:F7EEFGDEFFFFG<FF9C?CFGFFEFFF?EFGFCFGGGCG9FGGGBFGG99FGCECGA<FFEAEF9FEGCGGGG9,9@FGG9FGFCEDCCDFCC;DGF;DDDFGGGGEEC@EDF9=3;,EDF,,9D=8=C8C7C7?EFFCFC9C+,5,0?>+*,14*@5@=+5:AFF4E;AE+AA64
@M03495:532:000000000-M42H9:1:2108:9774:14580 2:N:0:ACAGGAAA+TAGATAAT
ATATTTTGCCGTTGATAAACCAGCTAATCCTGAAAAAAAAATCAAAGCTAAAAACTACAATGCTAAGACCACGATGTGACTGCTATCAAAGTTAGATATATATGTAAATTATTCATCTGTCAAATCCTAGAATTATATCATACCTGCTCCAGCAATCCCGACTTGAAATGGTTTAGTGGGTGTTTCACGTTTTCTGAAAAATGAAGTTAGTGGTCAAGATTCCAAAAAGTTTATTGTGTTTTTTGTTGATG
+
CCCCCGG@FFGEDGGGGGGGGGGGGGGGGFFGGGGGGGGGEGGGGGGCFGGGAFCFGGGGGGGFGFFFGFGGCE@FGFGGFGGGGGGGGGGGGGGGFA9ECFGGGGCFGGGGGGGGGGGEFFGEGGFGF?ECE<FGGGGGGGGGGGFGG?@F:E@4,,,++@++7,47,@9AA,,@=E?,@33@,,@,,6@D+366@=DG,1,+::2,+521,5@2*=2@*,35?+931@3,0?+5?@FFG3*-*/*81*1
@M03495:532:000000000-M42H9:1:2108:23111:14604 2:N:0:ACAGGAAA+TAGACAAT
ATATTTTGCCGTTGATAAACCAGGATCAGGTGGACCAAAGCTCACATGCTGACAGATCGGAAGAGCGTCGTGTAGGGAAAGAGTGTATTGTCTAGTGTAGATCTCGGTGGTGGCCGGGTCATTAAAAAAAAAAAAAAAAAAACAGATAGACGAAGTAGCGTTAAAAAAATGTCAATGCTATAAGATATGTAAAAAGAAGCATAGTCGTCATTTATAGTTCATTGACCAGTAACACATTATACACAGGTATA
+
CCCCCGGGGGGGGGGGGGGGGGGGGGGGGGGGGGGGGGGGGGGGGGGGGGGGGGGGGGGGGGGGGGGGGGGGGGGGGGGGGGGGGGGGGGCFFGGGGGG9,,EFFGGGE:4,44BC+++8EE95<FFCFGGEGB@8>+8+3**,,,,7,,,@***4,,,***1*,,,1*,6,,+++++7++5+++2+1++++++****++<7+01+)2/*0*+0++***+),)/92*+,+*3.**1****3**)1)).1.)
@M03495:532:000000000-M42H9:1:2108:28038:14670 2:N:0:ACAGGAAA+TAGACAAT
ATATTTTTCCGTTGATAAACCACCCTCCCTGTGGTCGTTATCTTGCTCCTTCTGTCGTCAACGAATTTACTAATTCCAAAGCTCACATGCTGACAGATCGGAAGAGCGTCGTGTAGGGAAAGAGTGTATTGTCTAGTTTAAATTTCTGCGGTCGTCGGATCCATCAAATAAAAAAACACAAACAGAAAATTAACACACCGGATATAATACGTTTCAGCTCCGCATAGAAAACGTGTCAACACATTACAACA
+
CCCCCG9-C@;;E@CFGGGFCGDEEFGCECFEFGFEFFGGGGFGGG<ECFGGGGFDGGGGEGEGGGFGFFGGCGFFGGGF@F,CFC<EFGE,FGGD86<@:F:CDFCEG:F>FEGGECFGC,:<CDE<F,C:EFGC,,A4,,,94E44,+@6++8+8+++3,,,,A,,,,3,,6663,@,>,@98,,2,,,,,@;6,@**4=99++=,++*/4*,4+411(*(/2*0,8,.*.)***3+*=*;)1+1.1),
@M03495:532:000000000-M42H9:1:2108:7720:14736 2:N:0:ACAGGAAA+TAGACAAT
ATATTTTGCCGTTGATAAACCAGCTAATCCTGAAAAAAAAATCAAAGCTAAAAACTACAATGCTAAGACCACGATGTGACTGCTATCAAAGTTAGATATATATGTAAATTATTCATCTGTCAAATCCTAGAATTATATCATACCTGCTCCAGCAATCACGACCTGTAATGGTTTAGTGGGTTGTTCACTGTTTCTGAAAAATGAAGATAGTTGTCCAGCTTCCAAAAAGTTTATTGTGTTTTCTAGTGGAG
+
CCCCCGGGGGGEGGGGGGGGGGGGGGGGGGGGGGGGGGGGGGGGGGGGGGGGGGGGGGGGGGGGGGGGGGGGGGGGGGGGGGGGGGGGGGGGGGGGGGGGGGGGGGGGGGGGGGGGGGGGGGGGGGGGGEGGGGGGGGGGGGGGGGGFGGGGGGFGGGGGGGGEFGGGGGGFGFGFEGGGGGGGGGGFDFGGGGGGFGGGCCFG97BFGGGFGGFCCG+D5=:<9?;D)4?;AFG7C9FFGGFFFFFFFE>
@M03495:532:000000000-M42H9:1:2108:10511:14743 2:N:0:ACAGGAAA+TAGACAAT
ATATTTTGCCGTTGATAAACCAGCTAATCCTGAAAAAAAAAATCAAAGCTAAAAACTACAATGCTAAGACCACGATGTGACTGCTATCAAAGTTAGATATATATGTAAATTATTCATCTGTCAAATCCTAGAATTATATCATACCTGCTCCAGCAATCACGACCTGTAATGGTTTAGTGGGTTGTTCACTGTTTCTGAAAAATGAAGATAGTTGTCCAGCTTCCAAAAAGTTTATTGTGTTTTCTAGTGGA
+
CCCCCGGGGGGGGGGGGGGGGGGGGGGGGGGGGGGGGGGGGGGGGGGGGGGGGGGGGGGGGGGGGGGGGGGGGGGGGGGGGGGGFDFGGGGGGGGGGGGGGGGGGGGGGGGGGGGGGGGGGGGGGGGGGGGGGGGGGGGGGGGGGGGFGGGGGGGGGGGGGGGGGGGGGGGGGGGGGGD@8EEEGGGGGFGGGGGGGGGGG?FGGFGFGGGFE7EFFF2@@33;CGFG>EFGEFGGGGFF799<FAFFF9*
@M03495:532:000000000-M42H9:1:2108:6327:14750 2:N:0:ACAGGAAA+TAGACAAT
ATATTTTGCCGTTGATAAACCACCCTCCCTGTGGTCGTTATCTTGCTCCTTCTGTCGTCAACGAATTTACTAATTCCAAAGCTCACATGCTGACAGATCGGAAGAGCGTCGTGTAGGGAAAGAGTGTATTGTCTAGTGTAGATCTCGGGGGGAGCCGTGTCAATAAAAAAAAAAAAAAGAAGAAAGATCAAAATGCAAGTAGAGGTGTCATGAATACATAGCACAAGGTCAACGAGAGTTGTGGAAGCAGT
+
CCCCCGG9F@F@FGGGGGGGGGGGGGGGGGGGGGGGGGGGGGGGGGGGGGGGGGGGGGGGGGGGGGGGGGGGGGGGGGGGGGGGGGGGGGGGGGGGGGGGGGGGGGGGGGGGGGGGGGGGGGGGFGGAFDA9EFEGGGF9A,994<,A+++**441F:*=44+++7CCFGGGCEE******+++*+0+0+++30*+++000++**2*+*2+1+*++*02<),)*0*/*.+)3))1)))/1+2)(*1.(/,)
@M03495:532:000000000-M42H9:1:2108:12462:14765 2:N:0:ACAGGAAA+TAGACAAT
ATATTTTGCCGTTGATAAACCACCCTCCCTGTGGTCGTTATCTTGCTCCTTCTGTCGTCAACGAATTTACTAATTCCAAAGCTCACATGCTGACAGATCGGAAGAGCGTCGTGTAGGGAAAGAGTGTATTGTCTAGTGTAGATCTCGGTGGTCGCCGGATCCGTTAAAAAAAAAAAAGTGTAGTAGTCTGAACGACAGCGCAGACTGAGGAAAGTCATGACGAGCATTGACGAAAGGTAGAGAGACTCAGT
+
CCCCCGGGGGGGGGGGGGGGGGGGGGGGGGGGGGGGGGGGGGGGGGGGGGGGGGGGGGGGGGGGGGGGGGGGFGGGGGGGGGGGGGGGGGGGGGGGGGGGGGGGGGGGGGGGFFFGGGFGGGEGGGGGFFF,CFEFFFG9,,@9=,4AEFG+,8++8>+38>,8,3+,86>@++3*4*,,,,2,6,,5,5,6,4****,****)***+**+.+/2<++35)*/.))*+)+*/()1)*2*/+2*(.)*)))-
@M03495:532:000000000-M42H9:1:2108:18050:14776 2:N:0:ACAGGAAA+TAGACAAT
ATATTTTGCCGTTGATAAACCAGCTAATCCTGAAAAAAAAATCAAAGCTAAAAACTACAATGCTAAGACCACGATGTGACTGCTATCAAAGTTAGATATATATGTAAATTATTCATCTGTCAAATCCTAGAATTATATCATACCTGCTCCAGCAATCACGACCTGTAATGGTTTAGTGGGTTGTTCACTGTTTCTGAAAAATGAAGATAGTTGTCCAGCTTCCAAAAAGTTTATTGTGTTTTCTAGTGGAG
+
CCCCCGGFGFGGGGGGGGGGGGGGGGGGGGGGGGGGGGGGGGGGGGGGGGGGGGGGGGGGGGGGGGGGGGGGGGGGGGGGGGGGGGGGGGGGGGGGGGGGGGGGGGGGGGGGGGGGGGGGGGGGGGGGFFFGGGGGGGGGGGGGGGGGGGGFGGGGGGGGGGGGGGGGGGGGGGGGDGDFGGGGGGGGGGGGGFGGGFCGDFGFGGGCFGGFGGGGFG?EFFCFFGC@8@FGFFGCFGFFGGFFF>:4A@2
@M03495:532:000000000-M42H9:1:2108:5392:14791 2:N:0:ACAGGAAA+TAGACAAT
ATATTTTGCCGTTGATAAACCACCCTCCCTGTGGTCGTATCTTGCTCCTTCTGTCGTCAACGAATTTACTAATTCCAAAGCTCACATGCTGACAGATCGGAAGAGCGTCGTGTAGGGAAAGAGTGTATTGTCCAGTGTAGATCTTGGCTCTCGACGTATACCATTAACATAAATACGTGGATTCGACCTATACACAAAAAGATCAGAAGATCGTAACTCGGGAAAGGACAATAAGACAGGTGCACATACGC
+
@CCC9FAEFFFB-,CEFFGGDEGGGGFGG?D,CEFC@@E@FGA<EE<FFGGFG<6,FFGGG,,C<CEF9CDEFCFFGF<@FGGGFCF9EFFACAEGDFFGGEEGGGG:B+8?9,:,44ABEFFA<EB,C?FF,CBF<,,=F,@9=,C,,,,,+,++++,4,8,,,3,,,78,,3>8+6>6+,7,3,++8,3,@=9@+,,4+4,=++=,*3,<**1,*?+*)1-*3**,),*,./+0**))40))*+4**((
@M03495:532:000000000-M42H9:1:2108:13836:14813 2:N:0:ACAGGAAA+TAGACAAT
ATATTTTGCCGTTGATAAACCACCCTCCCTGTGGTCGTTATCTTGCTCCTTCTGTCGTCAACGAATTTACTAATTCCAAAGCTCACATGCTGACAGATCGGAAGAGCGTCGTGTAGGGAAAGAGTGTATTGTCTAGTGTAGATCTCGGGGGGCGGCGGATCAAGAAAAAAAAAAAAAAAAAAATAACAAGTGTAGGTGTGCTGGCTAAAGAGTAAAAAGAGCGAGAGAAAAGACTATACGTGCAATACGTT
+
CCCCCGGGGGGGGGGGGGGGGGGGGGGGGGGGGGGGGGGGGGGGGGGGGGGGGGGGGGGGGGGGGGGGGGGGGGGGGGGGGGGGGGGGGGGGGGGGGGGGGGGGGGGGGGGGFFGCGGGGGGGGGGGGGFGCFFGGGF;;,9,,9,A=+@F**=*4?*/::8+++28ACCGGGG?E8>51/:**++++222@++*00++*++0**0*+0*+)+2++09**.2(0))1*.+)+()***2*)+*)-*0*.).(
@M03495:532:000000000-M42H9:1:2108:10376:14844 2:N:0:ACAGGAAA+TAGACAAT
ATATTTTGCCGTTGATAAACCACCCTCCCTGTGGTCGTTATCTTGCTCCTTCTGTCGTCAACGAATTTACTAATTCCAAAGCTCACATGCTGACAGATCGGAAGAGCGTCGTGTAGGGAAAGAGTGTATTGTCTAGTGTAGATCTCGGTGGGTGCCGGGTCATTAAAAAAAAAAAAAAAAGAGAAAATGGGATGTGTAGGAATGGTACAAATCACAGGCATGGAAGGACGAAGTAAGTAACACCTAACAGC
+
CCCCCGGFGFGGGGGGGGGGGGGGGGGGGGGGGGGGGGGGGGGGGGGGGGGGGGGGGGGGGGGGGGGGGGGGGGGGGGGGGGGGGGGGGGGGGGGGGGGGGGGGGGGGGGGFGGGGGG@FGGFGFGGGGGGBFGFGGC,,,,,,994D+:7648+,+++3@>9=,8CDCGEC@7**@****6,,6,,,,,,,1/*,44+++++2*+++1++++*++2//*)2(/20*2/*)*4)2***0*+2),))),)).
@M03495:532:000000000-M42H9:1:2108:27542:14858 2:N:0:ACAGGAAA+TAGACAAT
ATATTTTGCGTTGATAAACCAGCTAATCCTGAAAAAAAAATCAAAGCTAAAAACTACAATGCTAAGACCACGATGTGACTGCTATCAAAGTTAGATATATATGTAAATTATTCATCTGTCAAATCCTAGAATTATATCATACCTGCTCCAGCAATCACGACCTGTAATGGTTTAGTGGGTTGTTCACTGTTTCTGAAAAATGAAGATAGTTGTCCAGCATCCAAAAAGTTTATTGTGTTTTCTAGTGGAGG
+
CCCCCGG@EFGGGGGGGGGFEGGGGGGC<@,;F<FGGGGGGGGGFGGGE@FFGG@FFFGGGGGGFGGG,EFGDFFFFFGAF8FEDFFFG<ECGGGFEFGGGGGGGGGGGGFFFGGGGGFCGGGFCFDCFGGGGGFG9EFGGG@FGGFFGEFGCEGFFGCGGGEGGFGGGGFGGFFGGGFCEGEG9DDFGGGGGGGGGGGG=DFCGFGGGGFAGG9F?C0<88:9>0CE8,3@;B8D@?AFD7=A9BFBF27
@M03495:532:000000000-M42H9:1:2108:3709:14858 2:N:0:ACAGGAAA+TAGACAAT
ATATTTTGCCGTTGATAAACCAGTCAGGGTCCAAAGCTCACATGCTGACAGATCGGAAGAGCGTCGTGTAGGGAAAGAGTGTATTGTCTAGTGTAGATCTCGGTGGTCGCCGTGTCCTTAAAAAAAAAAAAAAAGAATGAACAAGATGGATGCTAAGTCAGAGCGTCAAAGGAGAGCAGATGCGGAAAAACAATACACGACCAGAGTGAACTGCGCTATCAGCAGAACAGCGCGAGAGATACCAGCAACAA
+
CCCCCGGFGGGGGGGGGGGGGGGGGGGGGGGGGGGGGGGGGGGGGGGGGGGGGGGGGGGGGGGGGGGGGGGGGFGGGGGGGGGGGG<FFGGGGFDFDD,69,FCE:6,@7=:B+:9,,,,,CEFGGG@F@=3+3++,,,,39,8,3,3,8,,,,,,8,7,,,,,**3**,,,3,,**,61,,21****4,1,4,+,,,********11+20++***))*55A>*)***(*)*,))))).*0*),)))()((
@M03495:532:000000000-M42H9:1:2108:26626:14881 2:N:0:ACAGGAAA+TAGACAAT
ATATTTTGCCGTTGATAAACCAAAGCTCACATGCTGACAGATCGGAAGAGCGTCGTGTAGGGAAAGAGTGTATTGTCTAGTGTAGATCTTGGTGGTGGCCGGTGCATTAAACAAAAAAAAAAAAAAAACTACAGTCTCCGCTGCTGCAGTAACAAACCCTCTCACTCTGAGCTCTACTTCTCCTAAACCATATAGGTCATTACCTCGTTTGCTGTCTTGCCGCATGGCACCGTCTGGCACAGAACTTCTCG
+
CCCCCGEDG67=CCCFGFGGGGGDFFFEGGGGGGGGDFFGDGEGGGGGGGGGGGCFEEGFG7AFFGGG9EEF9F<FE,EEF,,,<,C<EF,669,6:,,,+++++5,:,,:,,BEF,++++8+8+3>=+,3,@,@,,3,+3+++3,7,,,,3,,7,36*,*,3,,,,5,6,6;82,,2,2,,6=>7,=27<F4,+,5=,4,4:C=0*****+1++0++2+(*(.8**3(00*/54***)9F*)))**6*)(
@M03495:532:000000000-M42H9:1:2108:26918:14889 2:N:0:ACAGGAAA+TAGACAAT
ATATTTTGTCGTTGATAAACCAGCTAATTCCAAAGCTCACATGCTGACAGATCGGAAGAGCGTCGTGTAGGGAAAGAGTGCATTGACTAGTGGAGAATAAAGTGTCACCCCTGTAACTTTAAAAAATAAATAAATGAAAATAACAAAAACAACTCAGTACAGCCCTCGCGTTTGTTTCAAAGTCTTGCCAAGGCTTTTAGTGTATTTTTATAAACAATTGCTCAACAAGTAAAATTATGTTCAAATTTAGA
+
CCCC<CC=,<-9B<F<C6@C,,CD@C<E<FFFE<,,EFE@8<@EF<CFF<<FGD7FC+EEF:BCF+@6C6CFFFF8,,,:,<<,6,9,C6,6,C<<,,,,9,,:,,,,5,+,,,,,,5,,:,,?==,,,C,9F,,,9CE9,C,,,,9A++44A,,9:4,,,,,8+8,+83++6+3,@DC,,,7,,7,,,,,6663,,,,5@,,22+5,557?7+,5**+,*,*+*0*68E+,*459*2++,++*++99+*0
@M03495:532:000000000-M42H9:1:2108:17521:14895 2:N:0:ACAGGAAA+TAGACAAT
ATATTTTGCCGTTGATAAACCAGCTAATCCTGAAAAAAAAATCAAAGCTAAAAACTACAATGCTAAGACCACGATGTGACTGCTATCAAAGTTAGATATATATGTAAATTATTCATCTGTCAAATCCTAGAATTATATCATACCTGCTCCAGCAATCACGACCTGTAATGGTTTAGTGGGTTGTTCACTGTTTCTGAAAAATGAAGATAGTTGTCCAGCTTCCAAAAAGTTTATTGTGTTTTCTAGTGGAG
+
CCCCCGGFGGGFFGGGGGGGGGGGGGGGGGGGGGGGGGGGGGGGGGGGGGGGGGGGGGGGGGGGGGGGGGGGGGGGGGGGGGGGGGGGGGGGGGGGGGGGGGGGGGGGGGGGGGGGGGGGGGGGGGGGFFGGGGGGGGGGGGGGGGGFGGGGGGGGGGGGGGGGGGFGGGGGGGGGGGDG6EGGGGGGGGGGGGGGGGGGGGGGGGGGGGGFGGGGFG+@C,5=FC;@14BFEFGGGGFFGGFEAFFEFE2
@M03495:532:000000000-M42H9:1:2108:27495:14928 2:N:0:ACAGGAAA+TAGACAAT
ATATTTTGCCGTTGTAAACCACCCTCCCTGTGGTCGTTATCTTGCTCCTTCTGTCGTCAACGAATTTACTAATTCCAAAGCTCACATGCTGACAGATCGGAAGAGCGTCGTGTAGGGAAAGAGTGTATTGTCTAGTGTAGATCTCGGGGGTCGGCGGATCATGTAAAAAAAAACAAAAACACTACATACAACACTTGAGGCGTGTGATCAACGAACTCGAATCGTCACTGAGAGTACAATCATAGAGTCTG
+
CCCCCGG-CFGBFGGGGGGGGGGGGGGGGGGFGFGGGGGGGGGGGGGGGGGGGGGGGGGGGGGGGFGGGGGGGGGGGGCFGFGGGGGGGGGGGGFGGGGGGGGGGGGGGGGGGGGGGGGGGGGDFGGGGGFGCFGGC,A,A@,9,4A7B73+++>C++33@;,,77,@CEEF84;;,,6?,2,,,0,,++22***++++***/)/*+4+++2*//1)2*2(,()01**)0*+)00****1+*1)***)*))
@M03495:532:000000000-M42H9:1:2108:7030:14955 2:N:0:ACAGGAAA+TAGACAAT
ATATTTTGCCGTTGATAAACCAGCTAATCCTGAAAAAAAAATCAAAGCTAAAAACTACAATGCTAAGACCACTATGTGACTGCTATCAAAGTTAGATATATATGTAAATTATTCATCTGTCAAATCCTAGAATTATATCATACCTGCTCCAGCAATCACGACCTGTAATGGTTTAGTGGGTTGTTCACTGTTTCTGAAAAATGAAGATAGTTGTCCAGCTTCCAAAAAGTTAATTGTGTTTTCTAGTGGAG
+
CCCCCGG99CF@CFGGAFGEF@FGGF9FFGGGG8FGCCFCEFGDFG<@FFGGGG7,EFGFGFFAFFFECEF7,C,BFFC<EFGFFC?FDFA<@EAAFFCF<FGGGFDAF,CCE<F?FFEGGGGGGG<,A,CEFAFGGGFAE9EFGCFEFEF8@E=EFGGGGEE+>AA9,,,7E@8EE,41CEGGGCGE@9,@EFGGDGFF,AFDD8=EFFFFEC@EF97,0>89?733)44,;BD??CFF7?69+4=*/.-
@M03495:532:000000000-M42H9:1:2108:7811:14959 2:N:0:ACAGGAAA+TAGACAAT
ATATTTTGCCGTTGATAAACCAGCTAATCCTGAAAAAAAAATCAAAGCTAAAAACTACAATGCTAAGACCACGATGTGACTGCTATCAAAGTTAGATATATATGTAAATTATTCATCTGTCAAATCCTAGAATTATATCATACCTGCTCCAGCAATCACGACCTGTAATGGTTTAGTGGGTTGTTCACTGTTTCTGAAAAATGAAGATAGTTGTCCAGCTTCCAAAAAGTTTATTGTGTTTTCTAGTGGAG
+
CCCCCGGFGFGGGGGGGGGGGGGGGGGGGGGGGGGGGGGGGGGGGGGGGGGGGGGGGGGGGGGGGGGGGGGGGGGGGGGGGGGGGGGGGGGGGGGGGGGGGGGGGGGGGGGGGGGGGGGGGGGGGGGGGGGGGGGGGGGGGGGGGGGGGGGFGGGGEDGDEGGGGFGGGGGGGGGGC=FEGGGGGGGGGFGGGGGGGGGGFFGGGGGGGGGFGGGECD=8C<>FFGGC:@B;AFGGGGFFGGFFFFFFFE2
@M03495:532:000000000-M42H9:1:2108:9425:15002 2:N:0:ACAGGAAA+TAGACAAT
ATATTTTGCCGTTGATAAACCAAAGCTCACATGCTGACAGATCGGAAGAGCGTCGTGTAGGGAAAGAGTGTATTGTCTAGTGTAGATCTTGGCGGGCGCCGGTACATTAAAAAAAAAAAAAAAAGAGAGGAACTCGGGTGGCTTGAGGCAATATAGCCGGCGGCATGGTAGGCCACGCGGTGATCCGGCTTGGTACCGCGCGCACTGGTTACGTGCAAGGTGCTAACTCGAAACCGTGTATGCAGGGGACA
+
CCCCCGGGGFGBFFGGGGGGFGGGGGFFGGGGGGGGGGGGGGGGGEGGGGGG@FGGFGGGGEE@FGGGFGFGGGG,9C<@FC@9,<,<C,<C,@>++@++++++?EEAFE?B<FEGDC++3+5***8,5*,6,,71**6*=,64=,,67*42,@6+,+**4*******33+*+0****2*2/*++3***/***<*++*:*2**)/)9*0*+6**2*.***,,)****+-/)*-)*)/*.0+**)/..(.(-
@M03495:532:000000000-M42H9:1:2108:18534:15069 2:N:0:ACAGGAAA+TAGACAAT
ATATTTTGCCGTTGATAAACCAGTCTCCAAAGCTCACATGCTGACAGATCGGAAGAGCGTCGTGTAGGGAAAGAGTGTATTGTCTAGTGTAGATCTCGGTGGTCGCCGTATCATTAAAAAAAAAAAAAAGAAAAAAAAAACAGAGAACGATACTGGACAAGCAATAACATGTGATCAAGATAGACAACTAATTTAGCTGCGATGCATCTGTAGTATATCACGTGATAGTTGGTAGAGGGTACGTGTGTGAT
+
CCCCCGGGGGGGGGGGGGGGGGGGGGGGGGGGGGGGGGGGGGGGGGGGGGGGGGGGGGGCGGGGGGGGGGGGGGGGGGGGGGCFFFGGF@C,<,<CB,A,=F6,>+,@F,B=,,5,,?FFGGGCEE@++++3,,688++++,@,,,,,*****,2,,,,,,,,,,,,,,,,,,26,,,,,2,,,,4,,,,++31;+++5+****/2+++++3++4+132+)*(2)0*+)+*+(0**2*.)+*0())).)).
@M03495:532:000000000-M42H9:1:2108:24333:15114 2:N:0:ACAGGAAA+TAGACAAT
ATATTTTGCCGTTGATAAACCAGCTAATCCTGAAAAAAAAATCAAAGCTAAAAACTACAATGCTAAGACCACGATGTGACTGCTATCAAAGTTAGATATATATGTAAATTATTCATCTGTCAAATCCTAGAATTATATCATACCTGCTCCAGCAATCACGACCTGTAATGGTTTAGTGGGTTGTTCACTGTTTCTGAAAAATGAAGATAGTTGTCCAGCTTCCAAAAAGTTTATTGTGTTTTCTAGTGGAG
+
CCCCCGG@FGGGGGFGGGGGGGGGGGGGGGGGGGGGGGGGGGGGGGFGGGGGGGGGGGGGGGGGGGFGGFGGDGGGGGGGGGFGGGFFGGGGGGFGGGGGCEGGGGDGGFGGGGGGGGGGGGGFGGFFFBFGFGGGG9FGGFGFGGGGGGGGFFCG8EGGGGCCFGGDAECFFGFFF;DDEGGEFGGGCEGGGFFFGGGG8EFGGGGGGGGF,?CCAG+49F)=A??*:FCGFFGFDCAFCFF4B>FFF@)
@M03495:532:000000000-M42H9:1:2108:27994:15154 2:N:0:ACAGGAAA+TAGACAAT
ATATTTTGCCGTTGATAAACCAGCTAATCCTGAAAAAAAAATCAAAGCTAAAAACTACAATGCTAAGACCACGATGTGACTGCTATCAAAGTTAGATATATATGTAAATTATTCATCTGTCAAATCCTAGAATTATATCATACCTGCTCCAGCAATCACGACCTGTAATGGTTTAGTGGGTTGTTCACTGTTTCTGAAAAATGAAGATAGTTGTCCAGCTTCCAAAAAGTTTATTGTGTTTTCTAGTGGAG
+
CCCCCGGAEEF@FGGGGGGGGGGGGGGGGGGGGGGGGGGGGGGFGFGGGGGGGFFGGGGGGGGGGFGGGGGFGGGGGGGGGGGGGGGGGDFGGGGFGGGGGGGGGGGGFGGDFGGGGGGGGGGGGGFGGEEGGGGGGGGGGGGFGFFFCFGGGGGGGGGGGGGGGGGGGGAFDGGGGG?DEGGG8DFFGGEGGGGGGDGGGFCCDCDFFGGFFGGGFG6@@>:BFFD*144@AFE+?EFFCGFEFF9C?B4
@M03495:532:000000000-M42H9:1:2108:20176:15176 2:N:0:ACAGGAAA+TAGACAAT
ATATTTTGCCGTTGATAAACCAGCTAATCCTGAAAAAAAAATCAAAGCTAAAAACTACAATGCTAAGACCACGATGTGACTGCTATCAAAGTTAGATATATATGTAAATTATTCATCTGTCAAATCATAGAATTATATCATACCTGCTCCAGCAATCACGACCTGTAATGGTTTAGTGGGTTGTTCACTGTTTCTGAAAAATGAAGATAGTTGTCCAGCTTCCAAAATGTTTATTGTGTTTTCTAGTGGAG
+
<CCCCFDGGEGFGGFGGGFFFEGFGGGGGGFGEFFGFECBFGGGGAFGGGCC9E:FGCFF9CEEGGCCGDEDFCF<FCCFFGEGCFEEGE<EF9<EFDDFE@?EBFFGC<FF9F9<EFFGGGGCGG,BF@FEF9FGFGGGDFG8EG8FF?FE@FCEFD=8@E@EGFFDCFEFFEFFEFG8EC>EGFFEGGGFDGGGF,E8=DAFGGGE?8@+,?9EFC7A5>8<6DC,37BEAFF+59AFC;+/1+BE*:5
@M03495:532:000000000-M42H9:1:2108:1872:15184 2:N:0:ACAGGAAA+TAGACAAT
ATATTTTGCCGTTGATAAACCAGCTAATCCTGAAAAAAAAATCAAAGCTAAAAACTACAATGCTAAGACCACGATGTGACTGCTATCAAAGTTAGATATATATGTAAATTATTCATCTGTCAAATCCTAGAATTATATCATACCTGCTCCAGCAATCACGACCTGTAATGGTTTAGTGGGTTGTTCACTGTTTCTGAAAAATGAAGATAGTTGTCCAGCTTCCAAAAAGTTTATTGTGTTTTCTAGTGGAG
+
CCCCCGGEG9FFGGGGGGGGGGGGGGGGGGGGGGGGGGGGGGGGGCFGGGGGGGGGGGGGFGGGGGGGGGFFGGGGGGGGGGGGGGGGGGFGGGGGGGGGGGGGGGGGGGGFGGGFGGGGGGGEFG8FFEFGGGGGGAFGGGGDGGGFGGFGFGFFDGGDDGGGFGGGGGGFGCFCDFDGGGDEFGGGGGGG8FCDFGGGCFGGGGGFGGGFGGEGFGD,:F=CCCC5:4BE;FFFFGFFFGFFFFFFA=2
@M03495:532:000000000-M42H9:1:2108:6399:15272 2:N:0:ACAGGAAA+TAGACAAT
ATATTTTGCCGTTGATAAACCAGCTAATCCTGAAAAAAAAATCAAAGCTAAAAACTACAATGCTAAGACCACGATGTGACTGCTATCAAAGTTAGATATATATGTAAATTATTCATCTGTCAAATCCTAGAATTATATCATACCTGCTCCAGCAATCACGACCTGTAATGGTTTAGTGGGTTGTTCACTGTTTCTGAAAAATGAAGATAGTTGTCCAGCTTCCAAAAAGTTTATTGTGTTTTCTAGTGGAG
+
CCCCCGGFGGGFGGGGGGGGGGGGGGGGGGGGGGGGGGGGGGGGGGGGGGGFGGGGGGGGGGGGGGGGFGGGGGGGGGGGGGGGGGGGGGGGGGGGGGGGGGGGGGGGGGGGGGGGGGGGGGGGGGGGGFGGGGGGGGGGGGGGGGGFGGGGGGGGGGGGGGGDFGGGGGGECGGGFGGGGGGGGGGGGGGFGGGGGGGG,8AFFFGGGGGFGGFFAF3@8E3<@D;E:@B;@FFFFCFFCFFCFFFFFF9
@M03495:532:000000000-M42H9:1:2108:5249:15275 2:N:0:ACAGGAAA+TAGACAAT
ATATTTTGCCGTTGATAAACCAGAACCATCCAAAGCTCACATGCTGACAGATCGGAAGAGCGTCGTGTAGGGAAAGAGTGTATTGTCTAGTGTAGAACTCGGTGGGCGCCGGATCATTAAAAAAAAAAAAAACACAACAAAATAAGGAAGATCGTGCATGCAAAGAACAACTAATAGATAGAGTTCATATCACAATTCAGAGCACACGTGTATTCTTAGAATGTAGAAGAAGTCGGATGTCGCACAAACAA
+
CCCCCGGFGGGEFGGGGGGGGGGGGGGGGGGGGGGGGGGGGGGGGGGGGGGGGGGGGGGGGGGGGBFFFGGGGGGGGGGGGGFGF,CFFGG9B<<@,:<<FD7FG+,8+@4+++7E,C9?FFFGCGGGG>F++3,,3>,,38,,5,3,,,37>*,,**,366,7,,,4,,42,,,5,675,,,,24,4,,,2,,*5,,5:,0,*0*****+0+++4+2++.,)13++5)+2:.1*))*)0+*)-.))()(.
@M03495:532:000000000-M42H9:1:2108:21822:15310 2:N:0:ACAGGAAA+TAGACAAT
ATATTTTGCCGTTGATAAACCAGGACTCAGGCTGGACCAAAGCTCACATGCTGACAGATCGGAAGAGCGTCGTGTAGGGAAAGAGTGTATTGTCTAGTGTAGATCTCGGTGGTCGCCGTATCATTAAAAAAAAAAAAAAAATAAATACAGAGCGAGCGCTAACGCGACAAAAAGGCATAGTAGCATTCGTTATGCACTCTCAGCGAGTGCAGTGTGTCGACCTGCACATTCCTGACATTCTTCGTACCTAC
+
CCCCCGGGGFGGGGGGGGGGGGGGGGGGGGGGGGGGGGGGGGGGGGGGGGGGGGGGGGGGGGGGGGGGGGGGGGGGGGGGGGGGGGGGGGGCCFGGGGDCDF69,<CED@C>F,=7CF++,B<?E<BAF@FEGGG:>@=+8>E,>,,8,,,,8*****51**,**1***42,*****+2+2+5++12+++2*/5++00++3++*/))2120*+*++)*/*,/())*0+.+0+)0*****0+*1,<)0(*.(
@M03495:532:000000000-M42H9:1:2108:16254:15343 2:N:0:ACAGGAAA+TAGACAAT
ATATTTTGCCGTTGATAAACCAGCTAATCCTGAAAAAAAAATCAAAGCTAAAAACTACAATGCTAAGACCACGATGTGACTGCTATCAAAGTTAGATATATATGTAAATTATTCATCTGTCAAATCCTAGAATTATATCATACCTGCTCCAGCAATCACGACCTGTAATGGTTTAGTGGGTTGTTCACTGTTTCTGAAAAATGAAGATAGTTGTCCAGCTTTCAAAAAGTTTATTGTGTTTTCTAGTGGAG
+
CCCCCGDC99@;CFFAECCFFGFFFDDFCA<EEFGGGGGGCCFE9FGFGG<FG@FGDFFE,<FFGGGGGDF@@CFGGGGGGGFEEF@FFG<<DF@FFGGCGD?DFGF<<FDFFFGGGDFGAFFFGGGDFEDFAFFFCC;EFEFGGGGFF@FFFGGFGGGGGGGCGFFGFGCF,>DFEGA?>ECEGFFFFGFF9FGGC8FF,@EG9:FFDFGFGGGCCC0,:,*5=98D>E<>EFC;ECCFGGFEFFFE*7)
@M03495:532:000000000-M42H9:1:2108:18854:15352 2:N:0:ACAGGAAA+TAGACAAT
ATATTTTGCCGTTGATAAACCAGCTAATCCTGAAAAAAAAATCCAAGCTAAAAACTACAATGCTAAGACAACGATGTGACTGCTATCAAAGTTAGATATATATGTAAATAATTCATCTGTCAAATCCTAGAATGATATCATACCTGCTCCAGCAATCACGACCTGTAATGGTTTAGTGGGTTGTTCACTGTTTCTGAAAAATGAATATAGTTGTCCAGATTTCAACAAGTTTATTGTGTTTTCTAGTGGAG
+
CC@C9FDFC-@866:-@CC6<,6<-CCCC@CFFG9@,@:CBF,,,CFF@F,,C<6CF,,9@,CC9,C@,,:,+9C,6<C9CF8CF,<,C66FEFG9E<AFE,@,<CCB,,5,,,:,5,,:,,5C,9E,9,4?,,5,,,,,,CE:,59,9FF8F889,>A>CEC+@?7;,7=7,4=8E;D=3+3ADFFAGF=E=F9,,@,2,@A68+2CC923,DCGFG53*,5?9+;,1@@F*=+C@CFF6*36993/**-
@M03495:532:000000000-M42H9:1:2108:8060:15361 2:N:0:ACAGGAAA+TAGACAAT
ATATTTTGCCGTTGATAAACCACCCTCCCTGTGGTCGTTATCTTGCTCCTCCAAAGCTCACATGCTGACAGATCGGAAGAGCGTCGTGTAGGGAAAGAGTGTATTGTCTAGTGTAGATCTCGGTGGTGGCCGGATCATTAAAAAAAAAAAAAAAAAGAAACAGGTTAGTATCAGGTAGGGGATAAGAGTAAGCAAAATCGTATAGACACAAGCGATCACATATCGATGAGGATGATGCAGAGTATCGAGGG
+
CCCCCGGFGGGGGGGGGGGGGGGGGGGGGGGGGGGGGGGGGGGGGGGGGGGGGGGGGGGGGGGGGGGGGGGGGGGGGGGGGGGFEDFFGGGFGGGGGGGFGGGGGGCFGGGG,B<A99AF@DFFGD:+4,,++++449C,7FEGGGCEEC:@>>**68,,,2,,62,,5,6,2,,5,,*****,2,,,,1,,>,*+*3+*10**+:*+***)****2**+),.+)**+66)+()0*****+*0)**)()((
@M03495:532:000000000-M42H9:1:2108:22096:15400 2:N:0:ACAGGAAA+TAGACAAT
ATATTTTGCCGTTGATAAACCAGGGACTCAGGCGGACCAAAGCTCACATGCTGACAGATCGGAAGAGCGTCGTGTAGGGAAAGAGTGTATTGTCTAGTGTAGATCTCGGTGGTGGCCGGATCAATAAAAAAAAAAAAAAAGAGAGAAAAAAGAAGAGCTGGCGCAGAACTACCAAGAAAAGAGAACATATAACTGGACCCACGCCGGTACACTCGACAGAGTCACGCACATGTCATGTTCAAACCGGTGAT
+
CCCCCGGGGGGGGGGGGGGGGGGGGGGGGGGGGGGGGGGGGGGGGGGGGGGGGGGGGGDGGGGGGGGGGGGGFFGGGGGGGGGGGGGGGGGGEFFGGGGDAD<,5<5,F44=++B4<>+++8B,?A,BABFGGEGGFC><**,3**,7,6***,,2,2,2:7**1*1,,2>,6+5***+*3***++2++1+++++0****/**)*))2)1+/+***)*1*.,-***/*(*1+.0**0**/+2*4)))-)()
@M03495:532:000000000-M42H9:1:2108:11916:15430 2:N:0:ACAGGAAA+TAGACAAT
ATATTTTGCCGTTGATAAACCAGCTAATCCTGAAAAAAAAATCAAAGCTAAAAACTACAATGCTAAGACCACGATGTGACTGCTATCAAAGTTAGATATATATGTAAATTATTCATCTGTCAAATCCTAGAATTATATCATACCTGCTCCAGCAATCACGACCTGTAATGGTTTAGTGGGTTGTTCACTGTTTCTGAAAAATGAAGATAGTTGTCCAGCTTCCAAAAAGTTTATTGTGTTTTCTAGTGGAG
+
CCCCCGGGGGGGGGGGGGGGGGGGGGGGGGGGGGGGGGGGGGGGGGGGGGGGGGGGGGGGGGGGGGGGGGGGGGGGGGGGGGGGGGGGGGGGGGGGGGGGGGGGGGGGGGGGGGGGGGGGFGGGGGGGGFGGGGGGGFGGGGGEGGGFDFGGFGGGGGGGGGGGGGGGFFF=EFGG;EGGGGGGGGGGGGGGGGGGGGGGGGGGGGGDGGFFGGGGFFF8@F@A=FFG:EFFEFF>FGFFGGFEF>9A4@)
@M03495:532:000000000-M42H9:1:2108:5162:15437 2:N:0:ACAGGAAA+TAGACAAT
ATATTTTGCCGTTGATAAACCAGGGACTCAGGCTGGTCCAAAGCTCACATGCTGACAGATCGGAAGAGCGTCGTGTAGGGAAAGAGTGTATTGTCTAGTGTAAATATAGGTCGGCGGGATATCCTAAAAGAAAAAAGTTGCAAACCTCAATCTGTAGCATTACATCAACAAACACCTATAACACTGCAAAAGTAACGCGTAGTTACAGTCCTACGATCGTTTGCAAATTTACAAAATAGATCGTAACATAC
+
CC<CCGC6@FFCFFGC@FFGGGGGE<FC@EFFGCFCCFFGFGGFCEEA<FCFGGAEFFGGFGEC@6FF,@@FGBCGDFGF<CFFEDEAGFC?F6??@F,,,,,,,5?,@,:,4+++++44A,:,5,,:788AE3,++5,,,,,,,8,3,3,,,,3,,8@9CEFA9,,733@,,,,3,,,7>,37=434,,3,52+,**4*//*4:8+,2;4+,2/:;*)56C(++3++)+++)129C7/+++.,.25)+-.
@M03495:532:000000000-M42H9:1:2108:26726:15443 2:N:0:ACAGGAAA+TAGACAAT
ATATTTTGCCGTTGATAAACCAGTGGTCGTTATCTTGCTCCTTCTGTCGTCAACGAATTTACTAATTCCAAAGCTCACATGCTGACAGATCGGAAGAGCGTCGTGTAGGGAAAGAGTGTATTGGCTATTCGAGGTGTCGGTTTTTACCGTCGAACTATAAAAATATATAACAAATCACAATGTATGAAACGCCATTAATGACAGTGTTTCTGTCCTCTCGTTTATTTCCTACGCATATTGTACGCCGTACC
+
CCCCCGD-6CCEFFGGGAE<CDFGGFGGGE@FFGGGDF,CEFGGGGAF8F@FGG>FF<FFCFGGFFDFAAFF<EC<,9EF@FCFFG?E,CFGCFG+FEF:FEGF7AC?9BE<<<E@FA,:F?,,9,?,9,,,9+8+5,8C+@+4+,,,8+++++4,,@,C@DD,,,37,,,3,,7,,7,,,7@,,8,,6,3+5++,,,,2,,,+4+5,*2,+7+,,++**1*-*+5528C+2)**//1++,=1()))(0(/
@M03495:532:000000000-M42H9:1:2108:16179:15452 2:N:0:ACAGGAAA+TAGACAAT
ATATTTTGCCGTTGATAAACCACCCTCCCTGTGGTCGTTATCTTGCTCCTTCTGTCGTCAACGAATTTACTAATTCCAAAGCTCACATGCTGACAGATCGGAAGAGCGTCGTGTAGGGAAAGAGTGTATTGTCTAGTGTAGATCTCGGGGGTGGGCGGGTCATTAAAAAAAAAAAAAAAAAAAATATAGTGTAAGTGCAGATGCTGAAATTAAGATAGTGGTACGTAGTACTGAACAAGCACACTACGGTA
+
CCCCCGGGGGGGGGGGGGGGGGGGGGGGGGGGGGGGGGGGGGGGGGGGGGGGGGGGGGGGGGGGGGGGGGGGGGGGGGGGGGGGGGGGGGGGGGGGGGGGGGFGFFFGGGGGGGGGGGGGGGGGGGGGGFE?FFGFFGG,45,C,,44++3+++++++***6,,222>,>4=:8*/**172*/2*+++++30++03<33+00+0***0**+*+*++**0+(3)*)0**(+*+.9FF**)0**)(.)0().(
@M03495:532:000000000-M42H9:1:2108:15944:15470 2:N:0:ACAGGAAA+TAGACAAT
ATATTTTGCCGTTGATAAACCAGGGACTCAGGCTGGACCAAAGCTCACATGCTGACAGATCGGAAGAGCGTCGTGTAGGGAAAGAGTGTATTGTCTAGTGTAGATCTCGGTGGTCGCCGGATCATTAAAAAAAAAAAAAAAAAAAAAAATGTACGACTACTACATACAAGGAGACTAGGAAGTGATGAAAATGACATACGAATAAACTATGAGAGTAGCGATATGTGATGCAGAACATGATAGTGACAATT
+
CCCCCGGGGGGGGGGGGGGGGGGGGGGGGGGGGGGGGGGGGGGGGGGGGGGGGGGGGGGGGGGGGGGGGGGGGGGFGGGGGGGGGGGGGGGGGEFGGGGF<E,,,:<EFF=4:8,@4?>:++6,5CBF;CFCFGGGF++3+3*5:**1*,,,22**4*1,+4+532,35+*4**1+++,+2*+041++++++5+*0++2*2******+2*+1+:+<4:2*-*()*2*+)+0+)***2*)*+2*)/1*)9))
@M03495:532:000000000-M42H9:1:2108:18086:15483 2:N:0:ACAGGAAA+TAGACAAT
ATATTTTGCCGTTGATAAACCAGTCAGGAGTCCAAAGCTCACATGCTGACAGATCGGAAGAGCGTCGTGTAGGGAAAGAGTGTATTGTCTAGTGTAGATCTCGGTGGTGGCCGTGTCATTAAAAAAAAAAAAAAAGTATAGATAATAAGAAGGTGGATCAGTAGTGAGTCTATAGAAGATAGCACACAATAACAACACGCGTATGATAATATCACTTATACTCATGTAGAGACTGATGCGAGTACTAACAC
+
CCCCCGGGGGGGGGGGGGGGGGGGGGGGGGGGGGGGGGGGGGGGGGGGGGGGGGGGGGGGGGGGFGGGGGGGGGGGGGFGGGGGGGGEFGGGGFFECF,,<A6B6@=C,?==FC+A,<9EDBEEGGGGGE+8>>++3,,33,,,,,,,,,,7,,,++,7833,,,,,,,,,3,,,,,,,5,,7,,,,**,,,2,*,,14**/***1+,1+44,++++++5),.+++2+)+15(/**+++)2)2(:++)0),
@M03495:532:000000000-M42H9:1:2108:19611:15484 2:N:0:ACAGGAAA+TAGACAAT
ATATTTTGCCGTTGATAAACCAGCTAATCCTGAAAAAAAAATCAAAGCTAAAAACTACAATGCTAAGACCACGATGTGACTGCTATCAAAGTTAGATATATATGTAAATTATTCATCTGTCAAATCCTAGAATTATATCATACCTGCTCCAGCAATCACGACCTGTAATGGTTTAGTGGGTTGTTCACTGTTTCTGAAAAATGAAGATAGTTGTCCAGCTTCCAAAAAGTTTATTGTGTTTTCTAGTGGAG
+
CCCCCGGGGGGGGGGGGGGGGGGGGGGGGGGGGGGGGGGGGGGGGGGGGGGGGGGGGGGGGGGGGGGGGGGGGGGGGGGGGGGGGGGGGGGGGGGGGGGGGGGGGGGGGGGGGGGGGGGGGGGGGGGGGFGGGGGGGGGGGGGGGGGGGGGGGGGGGGGGGGGGGGGGGGGGGGGFGGGGGGGGGGGGGGGGGGFGGGGGGGGGGGGGFGGFGGGGFD+@@::BF>FC=EFGEFGCGFFFCFFFFFFEF@9
@M03495:532:000000000-M42H9:1:2108:11134:15700 2:N:0:ACAGGAAA+TAGACAAT
ATATTTTGCCGTTGATAAACCAGTCACAACCACTTCTTGCCCTCCAAAGCTCACATGCTGACAGATCGGAAGAGCGTCGTGTAGGGAAAGAGTGTATTGTCTAGTGTAGATCTCGGGGGTCGCCGTGTCATTAAAAAAAAAAAAAAAAAATATAAAAAGCATACTCATACAGAGTACGACAATACCCCTCAACATGACATTCGCCGCAAATAGTGAGATAGTAGTCAGCGTAGTAACAGTGCGCAAAGAGA
+
CCCCCGGGGGGGGGGGGGGGGGGGGGGGGGGGGGGGGGGGGGGGGGGGGGGGGGGGGGGGGGGGGGGGGGGGGGGGGGGGGGGGGGFGGGGGGGGGGGGFFGGGGFEC,<E,:5?F+:C4+F7?F:+4,84A@?B;FDGGGGD:>5****66,2,22,*,6,2,2,,2424,22+++3*/1*++5++/***2532+>++++++**)11)/+/+*++***+)0.*1020)/0/()220***+20(8))(),,
@M03495:532:000000000-M42H9:1:2108:9182:15703 2:N:0:ACAGGAAA+TAGACAAT
ATATTTTGCCGTTGATAAACCAGCTAATCCTGAAAAAAAAATCAAAGCTAAAAACTACAATGCTAAGACCACGATGTGACTGCTATCAAAGTTAGATATATATGTAAATTATTCATCTGTCAAATCCTAGAATTATATCATACCTGCTCCAGCAATCACGACCTGTAATGGTTTAGTGGGTTGTTCACTGTTTCTGAAAAATTAAGATAGTTGTCCAGTTGCCAAAAAGGTTATTGTGTTTTCTAGTGGAG
+
CCCC<C9CF<:B@CF9E9EEFC<D9CEF9F9@CFGAFC@FGG,CFF9@<<<EFG@<F<FFD<EEEFGGFF<DEEG<ED,,,,CC9FCGCAFFFFDFEDA?<A,EEA,?,?FFC,5,<@EFFEC,<F,A@,CA?C9AF,AEFC>,@E4,,,,,A>8E,4,8C=>CEGF,CDE,8,@E,@A8CCEEFG;9FG=;D:D7,=EEG,,++;8:C:<+7C:FCC+50,9+;*;:0*05:A>F9+9>C*9>FFFFFF2
@M03495:532:000000000-M42H9:1:2108:17949:15707 2:N:0:ACAGGAAA+TAGACAAT
ATATTTTGCCGTTGATAAACCAGCTAATCCTGAAAAAAAAATCAAAGCTAAAAACTACAATGCTAAGACCACGATGTGACTGCTATCAAAGTTAGATATATATGTAAATTATTCATCTGTCAAATCCTAGAATTATATCATACCTGCTCCAGCAATCACGACCTGTAATGGTTTAGTGGGTTGTTCACTGTTTCTGAAAAATGAAGATAGTTGTCCAGCTTCCAAAACGTTTATTGTGTTTTCTAGTGGAG
+
CCCCCGGGGC@FFGGGGGGCFGGGGFCFGGGGGGGGGGGGGGFCGDGGGGFGFGGGGDGGGGGGGGGGGGGGGGGFGGFGGFGGGGFDFGGGGGGGFGCFGGGGFGGFGGGGGGGGEGGGFFAFGGGDFCCAFGFCFGAEGGGGGGGFEGGEFGGGGGGGDGGGGGGFGFGFFFGGGGGGEGGGGGGGGDGFFGGGGFEGFDAFGGGGGGGFFGGFFGFF@F@<9DF,14?65BDFFFFFGGFEF99<F@>
@M03495:532:000000000-M42H9:1:2108:12245:15796 2:N:0:ACAGGAAA+TAGACAAT
ATATTTTGCCGTTGATAAACCACCCTCCCTGTGGTCGTTATCTTGCTCCTTCTGTCGTCAACGAATTTACTAATTCCAAAGCTCACATGCTGACAGATCGGAAGAGCGTCGTGTAGGGAAAGAGTGTATTGTCTAGTGTAGATCTCGGTGGGGGCCGGAGCATTAAAAAAAAAAATAAAAGGTCAATCTAGCCATGATGTGACGATATCCTAAGAACATGGTGAGACGTGTGTGTTAAACGGTCGATACTA
+
CCCCCGGGGGGGGGGGGGGGGGGGGGGGGGGGGGGGGGGGGGGGGGGGGGGGGGGGGGGGGGGGGGGGGGGGGGGGGGGGGGGGGGGGGGGGGGGGGGGGGGGGGGCGGGGFFGGGGGGGGGGGGGGGGGFFF9FGG<9,C,,,9,,+4@++++++6+++383,3;=DFGEGGD5,,52,,*,,6,,26,2,,,+1,,,4,4,/*2**+++++*31)*2+(8)+)1*3,/)3()**1++*2*0())).)))
@M03495:532:000000000-M42H9:1:2108:8275:15806 2:N:0:ACAGGAAA+TAGACAAT
ATATTTTGCCGTTGATAAACCAGGGACTCAGGCTGGACCAAAGCTCACATGCTGACAGATCGGAAGAGCGTCGTGTAGGGAAAGAGTGTATTGTCTAGTGTAGATCTCGGTGGTGGCCGGATCATTAAAAAAAAAAAAAAAGAAGACCTACTGAACCAGCTGAGCTCACATAAACTAAAAAGTAGCGATAGAACAATTGCAAAGATAATCAGATAACATATTCAAGGGAGACGATAGATGAAACTGTGTGG
+
CCCCCGGGGFECFGGGGGGGGGGGGGGGGGGGGGGGGGGGGGGFGGGGGGGGGGGGGGGGGGGGGGGGGGGGGGGGCEGGFFGGGGEGAGGGG<EDFFGCEEDEAFC<FC,8:8,,,,@7>?FFCBE<AFFDGGGG=@>8+++,,,8,38,,,,,,5,,,@,6@,,,,3,,,5,,,2>,22*,,,,*4,/624,*,,,,1,1,**2+++++/++++*2++.,<+1295(*)*(2***7**+**-***.0((
@M03495:532:000000000-M42H9:1:2108:8350:15823 2:N:0:ACAGGAAA+TAGACAAT
ATATTTTGCCGTTGATAAACCAGCTAATCCTGAAAAAAAAATCAAAGCTAAAAACTACAATGCTAAGACCACGATGTGACTGCTATCAAAGTTAGATATATATGTAAATTATTCATCTGTCAAATCCTAGAATTATATCATACCTGCTCCAGCAATCACGACCTGTAATGGTTTAGTGGGTTGTTCACTGTTTCTGAAAAATGAAGATAGTTGTCCAGCTTCCAAAAAGTTTATTGTGTTTTCTAGTGGAG
+
CCCCCGGFGGGGGGGGGGGGGGGGGGGGGGGGGGGGGGGGGGGGGGGGGGGGGGGGGGGGGGGGGGGGGGGGGGGGGGGGGGGGGGGGGGGGGGGGGGGGGGGGGGGGGGGGGGGGGGGGGGGGGGGGG?AFGGGGGGGGGGGGGGGGGGGGGGGGGGGGGGGGGGGGGGGGGGGGGGGFGGGGGGGGGGGGGGGGGGGG?FGGGGGGGGGFFGFGFG+@@F@FFCFE:<BFEFGGGGFFGFFFFFFFFF>
@M03495:532:000000000-M42H9:1:2108:24339:15847 2:N:0:ACAGGAAA+TAGACAAT
ATATTTTGCCGTTGATAAACCACCCTCCCTGTGGTCGTTATCTTGCTCCTTCTGTCGTCAACGAATTTACTAATTCCAAAGCTCACATGCTGACAGATCGGAAGAGCGTCGTGTAGGGAAAGAGTGTATTGTCTAGTGTAGATATCGGTGGTGGCCGGTGCATTACAAAAAAAAAAAAGCATACATATATAGTCCACCGACTCCGTTATGACTAATAAGCTGAATGTGTACAACGCACTACTATAGGCTCG
+
CCCCCGGEGGGGGGGGGGGGGGGGGGGGGGGGGGGGGGGGGGGGGGGGGGGGGGGGGGGGGGGGGGGGGGGGGGGGGGGGFGGGGGGGDFGGGGGGGGGGGGGGGGGGGGEFGDFFFGFGGGGGGG<BFGGFFFFGGEC9,,,44C6>>F@CA+,,+4+386,6,,3ECD>@B+43@**,7,,,,52,2=,,,,+,,,*****0*1**2+,4,2++++++)8)1+31+)+++/21)))))+2+)+++.)((
@M03495:532:000000000-M42H9:1:2108:14815:15899 2:N:0:ACAGGAAA+TAGACAAT
ATATTTTGCCGTTGATAAACCAGTCTCCAAAGCTCACATGCTGACAGATCGGAAGAGCGTCGTGTAGGGAAAGAGTGTATTGTCTAGTGTAGATCTTCGTTGGGGGCGGATCAGGAAAAAAAAAAACAAAAAAGAAAATATCAGTCAGTTGAAGCATTTAGAATGACATCTAAATTACATCTACTAGCCCGTCAGACTGGTGATGTAGCTTCCAGTTTTATGCAAGGGTTGATGCACACAACTATCCACTC
+
CCCCCGGEFAECFGGFCGGGGFFGFFFGGFFEGGGGGGGGGFGGGGGGGGFGFCGGG?CFGGFFCAFAFFFDFFFEFGGFF9@@,CEAFECC,6,9,,:,,:,8C44=++++9,,,BFC8>FBCE=+,,,8+35+,,533=;@3,7,7@,,3,@7,,,,2,,,,,,,,,,,,6,,,,,,,,6,,,,,4,4**/**5++5*201+:+3+++++5++1+1++),)++*/*,*)+)12**00)*/)(*/9))-(
@M03495:532:000000000-M42H9:1:2108:9334:15957 2:N:0:ACAGGAAA+TAGACAAT
ATATTTTGCCGTTGATAAACCACCCTCCCAAAGCTCACATGCTGACAGATCGGAAGAGCGTCGTGTAGGGAAAGAGTGTATTGTCTAGTGTAGATCTCGGTGGTCGCCGCGTCATTAAAAAAAAAAAAAGCATAGATATAAGACTCATCTTGGCTGTCCTTGTCCTTATCATAAATGGAAGCCAATTGTAAGGAGAGCTGGTGTAATCAGGTGTCAGCTGATGGGCAGCTGGAGATGCGCTGCTGTACTAC
+
CCCCCEFCFG7-@BFFGGGGFE@FGFCG><FDDF<<EFFFEGFEGGFGGGGGGGGGGGGGGGGGGEGGGGGGGGGGGGG96CF@C,6CEFF9,C,<<,?<6BC,6++,7+88@:B9<AFFEFG7F@@:=+83,,8,,C,=,,,,3333,,,7,3,+,,83,,,7,73,,7E;5,@,,,,,,,,,,,,,,2,2,,*,**5,44,2*4=,+*,44*2++*1+)8)2)/**(2)*(.*2*0))*/0)0**.*).
@M03495:532:000000000-M42H9:1:2108:20992:15957 2:N:0:ACAGGAAA+TAGACAAT
ATATTTTGCCGTTGATAAACCAGCTAATCCTGAAAAAAAAATCAAAGCTAAAAACTACAATGCTAAGACCACGATGTGACTGCTATCAAAGTTAGATATATATGTAAATTATTCATCTGTCAAATCCTAGAATTATATCATACCTGCTCCAGCAATCACGACCTGTAATGGTTTAGTGGGTTGTTCACTGTTTCTGAAAAATGAAGATAGTTGTCCAGCTTCCAAAAAGTTTATTGTGTTTTCTAGTGGAG
+
CCCCCGGGGGGEEGGGGGGGGGGGGGGGGGGGGGGGFGGGGGGGGGFFGGGGGGGGGGGGGGGGGGGGGGGGGGGFGGGGGGDGGGGGFGGGGGGFFGGGGGGGGFGGGGGGGGGGGGGGGGGGGGGGGFGFGGGGGGGGGGGGGGGGGGGGGGGGGGGEGGDEFGGGGGGGGGGGGGGFGGGGGGGGGGFGGGGGGGFDDGGGGGGGGGGFGGGGF6+,:::@FCF>:@FFFFGFFGFFGGFEFFFF6;5
@M03495:532:000000000-M42H9:1:2108:11510:15966 2:N:0:ACAGGAAA+TAGACAAT
ATATTTTGCCGTTGATAAACCAGCTAATCCTGAAAAAAAAATCAAAGCTAAAAACTACAATGCTAAGACCACGATGTGACTGCTATCAAAGTTAGATATATATGTAAATTATTCATCTGTCAAATCCTAGAATTATATCATACCTGCTCCAGCAATCACGACCTGTAATGGTTTAGTGGGTTGTTCACTGTTTCTGAAAAATGAAGATAGTTGTCCAGCTTCCAAAAAGTTTATTGTGTTTTCTAGTGGAG
+
CCCCCGGGGGGGGGGGGGGGGGGGGGGGGGGGGGGGGGGGGGGGGGGGGGGGGGGGGGGGGGGGGGGGGGGGGGGCEGGFGGGGGGGGGGGGFGGGGGGGGGGGGGGGGGGGGGGGGGGGGGGGGGGGGFFFGGGGGGCGCGGDGFGGGGFGGGGGGCG>CCEGGFFGGGGGGGGGGGGDGG>EGGGGGCGGGGGGGGGGGDFFGGGGGGGFDGF:;?65>@8BFFFF:@BGFFF+?<@AAFEEBAFFFB2
@M03495:532:000000000-M42H9:1:2108:24985:16004 2:N:0:ACAGGAAA+TAGACAAT
ATATTTTGCCGTTGATAAACCACCCTCCCTGTGGTCGTTATCTTGCTCCTTCTGTCGTCAACGAATTTACTAATTCCAAAGCTCACATGCTGACAGATCGGAAGAGCGTCGTGTAGGGAAAGAGTGTATTGTCTAGTGTAGATCTCGGTTGTGGCCGGATAATTAAAAAAAAAAAATACACCTATCACAATTCTCTGATCCATATAGCAGACACACCATGTTATCGTGTCTGAATAACACCTACCACCTAC
+
CCCCCGGGGFGGGGGGGGGGGGGGGGGGGGGGGGGGGGGGGGGGGGGGGGGGGGGGGGGGGGGGGGGGGGGGGGGGGGGGFGGGGGGGGGGGGGGGGGGGEGGCEGGGGGGFFFGGGGGGGGGGGGGGGGGFGGGGGGD9,,9A,94A=+8B88+=++833,8@,37EEE+6B+3@@>>,,,,1,,,,,4,,,5+,,=,,,,,5=++,+*4)4*,*)*0,*,*++*2=/*1+)3++1**0**)()))()(/
@M03495:532:000000000-M42H9:1:2108:18987:16017 2:N:0:ACAGGAAA+TAGACAAT
ATATTTTGCCGTTGATAAACCAGGACTCAGGCTGGACCAAAGCTCACATGCTGACAGATCGGAAGAGCGTCGTGTAGGGAAAGAGTGTATTGTCTAGTGTAGATCTCGGTGGTCGCCGGATCATTAAAAAACAAAAAAAATATGCTAAACGTGAGAAACCTAACTATGGTCAACCTACGTTCCGAACCCCCTCATCGACACCGCACACCACGGACACAGATTAGCTATAGTTGCGTCATCAGTAGTCCCTC
+
CCCCCGGCEFGGGGGGGGGGGGGGGGGGGGGGGGGGGGGGGGGGGGGGGGGGGGGGGGGGGGGGGGGGGFGGFGGGGGGGGGGGGGGGGGGGEFGFGGDFDFB,,,<9B:7F,,F+BC++88=?F<ECF<B+EFC@+4+3,,,,,,,,3,+,+,8C,,3,,,,,,,,,,7,,,,,,7,@,,,,***54**4*1,+,,,*****))))****)*/**22*3),)2)+2+/+1+)*)))*./2**)*/*.0-(
@M03495:532:000000000-M42H9:1:2108:19147:16140 2:N:0:ACAGGAAA+TAGACAAT
ATATTTTGCCGTTGATAAACCAGCTAATCCTGAAAAAAAAATCAAAGCTAAAAACTACAATGCTAAGACCACGATGTGACTGCTATCAAAGTTAGATATATATGTAAATTATTCATCTGTCAAATCCTAGAATTATATCATATCTGCTCCCGCAATCACGACCTGTAATGGTTTAGTGGGTTTTTCACTGTTTCTGAAAAATGAAGATAGTTGTCCAGCTTCCAAAAAGTTTATTGTGTTTTCTAGTGGAG
+
CCCCCG<CCCFGG@8FGCEGGCEFC<,CFGG9FFEFG@CCG@FFF<CEGEFFACEF,CFFFEG<FGGGGG8FGDGFF,@E@AEC<@C6EFGGG<EFBFGGC9FF<EDFGGF,?FGCEEGD<5:F,?ECF?F<EAEFF9E,C?,CBFACEG+>FECCGDGEDGGGGFGCGGF7=@,EFGGGC8+16@==,@E,@6=,@DFA?GGCFFFF8CC<F?FG;9*,3,3B1+*612=BCFFFGF??,;BEFFFFF=>
@M03495:532:000000000-M42H9:1:2108:5068:16167 2:N:0:ACAGGAAA+TAGACAAT
ATATTTTGCCGTTGATAAACCAGGACTCAGGCGGACCAAAGCTCACATGCTGACAGATCGGAAGAGCGTCGTGTAGGGAAAGAGTGTATTGTCTAGGTGAAATAACGGTGGGTGGCGGTGTATGGAAAAAAAAAAAAAAATAAACATAAAGGAGTGCATCGTCCTCAATGGTCAAGGAACAGCCGACCGGGGATGTGTGTCATCATGGAAACAGAACCTAGGCAGAAAAGAGATCGGGTGTAGTGTGCAAC
+
C6A@9<<@FFF@FB8@@FFEE<A,<FF8F6CD7@++@D<EFGFGGGGGDCCEEGFDF<,CF@F@FCCF@BFCFFFFGG,FE,6,96,CCFF,55@F,,99,,,,,:8@4BC7+84,4++685,5,C,A?=+=F:>++3**,,,,,,,,,,7,,24>,,,,**2**,26,4,,4;,5,,,4,***4**/*****1*++301++3****+**+02*00.*2+.,(/0*9+(+)2,1***))02**-0**.*))
@M03495:532:000000000-M42H9:1:2108:27273:16207 2:N:0:ACAGGAAA+TAGACAAT
ATATTTTGCCGTTGATAACCAGCTAATCCTGAAAAAAAAATCAAAGCTAAAAACTACAATGCTAAGACCACGATGTGACTGCTATCAAAGTTAGATATATATGTAAATTATTCATCTGTCAAATCCTAGAATTATATCATACCTGCTCCAGCAATCACGACCTGTAATGGTTTAGTGGGTTGTTCACTGTTTCTGAAAAATGAAGATAGTTGTCCAGCTTCCAAAAAGTTTATTGTGTTTTCTAGTGGAGG
+
CCCCCGGFGGGFFGGGGGGGGGGGGGGGGGGGGGGGGGGGGGGGGFGGGGGGGGGGGGGGGGGGGGGGGGGGGGGGCFGGGCGGGGGGGGFGGGGGGGGGGGGGGGGGGGGGGGGGGGGGGGGGGGGGGGGGGGGGGGGGGGGGGGGFGGGGGGGGGGGGGGGGGGFFGEEGGGGFDFFGGGGGGGGGGGGGGGGGGGGGGGFGGFFFGGGFGGGGFF+@8::CF5?C:EEFAFFGGFFF7F>?+=FF>DA
@M03495:532:000000000-M42H9:1:2108:15878:16222 2:N:0:ACAGGAAA+TAGACAAT
ATATTTTGCCGTTGATAAACCAGGACTCAGGCTGGACCAAAGCTCACATGCTGACAGATCGGAAGAGCGTCGTGTAGGGAAAGAGTGTATTGTCTAGTGTAGATCTCGGGGGTCGCCGTGTCATTCAAATAAAAAAGTCAGTAGCTTTGAAGTACGACGCAGTCACAATGCCAATGCAGGTCACCAACTTGCCCCCACCCGTGTCTCCACACCCTACCGCATTCCCACAACGTACCCATGGCACAAGATGA
+
CCCCCGDGGFGFCEFGGGFGGGGGGGGGGGGGGGGGGGFFGGGGGFGGGGGGG9FDFGDFGGGDEGGGG:FC@FCECFGGGGGCFFGFGFGGC???FC,C65,,<,,,=+=4++6+4++84BFE9,?,,,,,,,5++,,,38,,3,3,,,,7,,,3+++++@+,7C;,,>3,733,7,,,3,,4,,,46,,,4<*4*4/*****2+40+26)*/**);/3(*(1+***(*.*,09<4*)7**)))).(9).
@M03495:532:000000000-M42H9:1:2108:28063:16246 2:N:0:ACAGGAAA+TAGACAAT
ATATTTTGCCGTTGATAAACCACCCTCCCTGTGGTCGTTATCTTGCTCCTTCTGTCGTCAACGAATTTACTAATTCCAAGGAGGAGTATGTTGTTTTTGGAATTTAAGGTAATTGTTGGCTCTAGCCGCCAAAGCTCACATGCTGACAGATCGGAAGAGCGTCGTGTAGGGAAAGAGTGTATTGGCTAGTGTATAACTAGGTGGTGGTCGGCTCATTAAAAAAAAAAAAATTAAGACAGACACCATGTGCA
+
CCCCCGFCEFGGGFGGGGGFFGGEGGFGGGGGGGGGGGDGFGGGGGFGGFGGGGCECDFGGFGGGGGGGGGGFGGGGGGGGGDGGGDGFFFFGFGFGGGFFGGGFFGGGGGFAFCGFGGGGGGGGG,@:>@FEFGGGGECGCFGG<FFGC9DFEEGGFGGE+=>>EGFGGCCF8DFGEFGGGG8,@>ADED9,,2,,23,57@D*0*1*0@**/,21B+,/,(/)/9*(1)+)1++**)0**)-)9*6*))
@M03495:532:000000000-M42H9:1:2108:7336:16247 2:N:0:ACAGGAAA+TAGACAAT
ATATTTTGCCGTTGATAAACCAGCTAATCCTGAAAAAAAAATCAAAGCTAAAAACTACAATGCTAAGACCACGATGTGACTGCTATCAAAGTTAGATATATATGTAAATTATTCATCTGTCAAATCCTAGAATTATATCATACCTGCTCCAGCAATCACGACCTGTAATGGTTTAGTGGGTTGTTCACTGTTTCTGAAAAATGAAGATAGTTGTCCAGCTTCCAAAAAGTTTATTGTGTTTTCTAGTGGAG
+
CCCCCGGDDFGGGGGGGGGGGGGGGGGGGGGGGGGGGGGGEGGEGAGCGFGEGGGGGFGGGGGGGGGGGGGGGGGGGGGGGGGGEFGFGGGGGGGGGGGGGGGGFGGGGGGGGGGGGGFFGGFGGGGGEFFGGGGGGGGGGGGGFGGGGGGGGGGGGFGGGGGGGFGCFGGGFGGGGGGGGGCEGGGGFFGFGGGFGDAF8?FGGFGCGGGFGGGGFG6D@388CF*@:@BDEFGGGGFA,99AFA9C*.-
@M03495:532:000000000-M42H9:1:2108:23444:16306 2:N:0:ACAGGAAA+TAGACAAT
ATATTTTGCCGTTGATAAACCACCCTCCCTGTGGTCGTTATCTTGCTCCTTCTGTCGTCAACGAATTTACTAATTCCAAAGCTCACATGCTGACAGATCGGAAGAGCGTCGTGTAGGGAAAGAGTGTATTGTCTAGTGTAGATCTCGGTGGGTGCCGGATCATTAAAAAAAAAAAAAAACAAAAAACATAACCGCGATAGATATATAGGCACACAGATGATCCACAGTATATTCACAGCAGAACCACGTCC
+
CCCCCGGGGGGFGGGGGGGGGGGGGGGGGGGGGGGGGGGGGGGGFGGGGGGGGGGGGGGGGGGGGGGGGGGGGGGGGGGGGGGGGGGGGGGGGGGGGGGGGGGGGGGGGGGFFDFGGGGGGG8FFGGGGGFFGGFGGFE4,,,,9,9A8FC6+++,+++++,,,,,,39+>>B@8*58**4,,,*4*,,,,,1*)***//++++++3++*+)*1**0+21.,)*0**0.+*2)**0**).**)())0()((
@M03495:532:000000000-M42H9:1:2108:3846:16354 2:N:0:ACAGGAAA+TAGACAAT
ATATTTTTCCGTTGATAAACCAGGACTCAGGCTGGACCAAAGCTCACATGCTGACAGATCGGAAGAGCGTCGTGTAGGGAAAGAGTGTATTGTCTAGTGTGGATCTCGGTGGTCGGCGGAGTGGTAAAATAAAAAAACATCGAGTAATAACGTGTGATGGTTAGATAAGATAGAGTACATCAAATATGGGAAGTGCAAGGTGAGGTGGAGACAGGAGGTGCTAAGAGTACAGTAGGGTTAGACAAGCAAAA
+
CCCCCGG-CC;CFGGEGGGGGGGEFGGGGGGGGFGFGGGGFF<FFGGGGCFEGGGGGGGGGGGGGFGGGFFG@FFFGGGGGFGDGAFGGG<E?FFGGGGE9=,56A,BBFC:4,C++8+++4,+:?B,=57CEFG+>+,,8@8>,,,,3,76,+8+,,,,,5,8,,,,338;,,,,,,,,5,,5,5,,,,3,3,*,5,,*212**3**3/,),**4)***),/+/*22)4+5)1+***2)0+*))))().(
@M03495:532:000000000-M42H9:1:2108:13757:16357 2:N:0:ACAGGAAA+TAGACAAT
ATATTTTGCCGTTGATAAACCAGCTAATCCTGAAAAAAAAATCAAAGCTAAAAACTACAATGCTAAGACCACGATGTGACTGCTATCAAAGTTAGATATATATGTAAATTATTCATCTGTCAAATCCTAGAATTATATCATACCTGCTCCAGCAATCACGACCTGTAATGGTTTAGTGGGTTGTTCACTGTTTCTGAAAAATGAAGATAGTTGTCCAGCTTCCAAAAAGTTTATTGTGTTTTCTAGTGGAG
+
CCCCCGGGGGGGGGGGGGGGGGGGGGGGGGGGGGGGGGGGGGGGGGGGGGGGGGGGGGGGGGGGGGGGGGGGGGGGGGGGGGGGGGGGGGGGGGGGGGGGGGGGGGGGGGGGGGGGGGGGGGGGGGGGGFFGGGGGGGGGGGGGGGGGGGGGGGGGGGGGGGGGGCGGGGGGGGGGGGFGGGGGFGGGGGGGGGGGGFGGGGGGGGGGGGGFGGGGAGC<C@:CFGGF:@ECEFGGGGFFGFFFFFFFFF=
@M03495:532:000000000-M42H9:1:2108:3081:16402 2:N:0:ACAGGAAA+TAGACAAT
ATATTTTGCCGTTGATAAACCAAAGCTCACATGCTGACAGATCGGAAGAGCGTCGTGTAGGGAAAGAGTGTATTGTCTAGTGTAGATCTCGGTGGTCGCCGGCACATTAAAAAAAAAAAAAATATATCGACAAAATATTACAGACGTTGACAAAATAAGTATCAATACAAATCACTATACAAACAAACACAACCATAAGCGTATCGACGAACATAACACAGCCACTGTAATTCACATCAAATGAGCAACAA
+
CCCCCGG9EEC-BFGGGGGGGGGGGGGGGGGGGGGGGGGGFGGGGGGGGGGG@FEFGGGGGGGGGGGGFGGGFGFFFGGGGFF,C<F9<A@FGGGG,@+BF+++8A<EAEF,?FGE@=F+8+,87@,,+3+8@83,,93,,3,,,+++,3,,,,3,,,,,5,33,7,>,,,,6,,,,6,,5,>,>7,,,,,****,1,,4*****2**)/*:*20+/2*3(8640**+-0*+-9*026*/+**)***()(.
@M03495:532:000000000-M42H9:1:2108:8948:16487 2:N:0:ACAGGAAA+TAGACAAT
ATATTTTGCCGTTGATAAACCAGTCACAACCACTTCTTGCCCTCCAAAGCTCACATGCTGACAGATCGGAAGAGCGTCGTGTAGGGAAAGAGTGTATTGTCTAGTGTAGATCTCGGGGGTCGCCGGAGCATTAAAAAAAAAAAAAGGGAAAGGGACGTGGTGGGAAACAACGAGGGGGGTCAGGAGCTCTCACGGAGCAGAGGCGGTGAGAGCAGCGAGAGTGGGCGGCTAGCGAGAGGGTAGCGGACGGG
+
CCCCCGG9F<F@FGGGGGGGGGGFGGGGGGGGGGGGGGGGGGFGGGGGDFFGGGGGGGGGGGGGGGGGGGGGFGGGGGGGGGGGGGGGGGFFGGGGGGGEDCFGG9,,A<,,:<BD++@++864>+++6+,C,7,=FC@+<++5***3,,,,2*,*51*****16,,2,,,4***33*/*/***22/*+++++*****/*0**1)))/**+)*202))/*-3.))*)*(*)/()1/91))**0))))-0(-
@M03495:532:000000000-M42H9:1:2108:8483:16516 2:N:0:ACAGGAAA+TAGACAAT
ATATTTTGCCGTTGATAAACCAGAACCATCCAAAGCTCACATGCTGACAGATCGGAAGAGCGTCGTGTAGGGAAAGAGTGTATTGTCGAGTGTAGATCTCGGTGGTGGCCGGATCATTAAAAAAAAAAAATAAAAATTACATGTATGACACTAGTCTACTGAAACATGAAAACCACCTAATGCTATACCTACATAATACTCAGCGTAAAACAGTCGTTGTAGCCAATGATACTATACAGCATGCACACAAC
+
CCCCCGGFGGGGGGGGGGGGGGGGGGGGGGGGGGGGGGGGGGGGGGGGGGGGGFGGGGGGGGGGGGDGGGGGCGGGGGGGGDGGFCE,CFGCFDEFE,CE,B,BF:,,,,84++44,,:9EFGGGGBCGC,,7,,3,,,,,7,78,,,,,,63,,,,8,,,5,,,,,,,,5,,+,5*,,,,,,,37,,,,,,4,+5,,,5,,,***3**1,),+,*0/2/*,/***0211++.+2312+)*+/)*0+(2((
@M03495:532:000000000-M42H9:1:2108:23858:16521 2:N:0:ACAGGAAA+TAGACAAT
ATATTTTGCCGTTGATAAACCAGAGGACTCAGGCTGGACCAAAGCTCACATGCTGACAGATCGGAAGAGCGTCGTGTAGGGAAAGAGTGTATTGTCTAGTGTAGATCTCGGTGGTCGCCGGGTCATTTAAAAAAAAAAAATAGAAAAATAACTAGCGATGGCTACCAACTACCAAAGAAGTGAAACAACGCTGAGACTGGACTCTGATCCTAGTCATCTAGTCTTACGATGGTCTGCTTAGCATCAGTCAA
+
CCCCCGGCGEGFGGGGGGGGGGGGGGGGGGGGGGGGGGGGGGGGGGGGGFGGGGGGGGGGGGGGDEGGGGGGGGGGGGGGGGGGGGGGGGGCFG?FGGGGFFD,,,<,9EDCCF,,8+8C++4+,@,,:,EEGC@FG:+@,7,,,,,,,,,3,,48+33++,,,,,,,*,,,,,,,,,,,,,,,,4,,,**6*4*,,4,,,,,*+2+++++1++++1++5)8)+3+1*/*)*.++*2++1+++))/*-*))
@M03495:532:000000000-M42H9:1:2108:23627:16522 2:N:0:ACAGGAAA+TAGACAAT
ATATTTTGCCGTTGATAAACCAAAGCTCACATGCTGACAGATCGGAAGAGCGTCGTGTAGGGAAAGAGTGTATTGTCTAGTGTAGATCTCGGTGGTCGCCGTGTCATTAAAAAAAAAAAAAAATAAATATACATGCTTGATTCACTGTTTATTATGATTAGGTCTACATGTACATGAATCGTAATGGTGTCACTGATTATGAGGCATTCATCATAACCTATGATGCGGCGCCATTCCATTGATTGTCATAT
+
CCCCCGGGGGGFGGGGGGGGGGGGGGGGGGGGGGGGGGGGGGGGGGGGGGGGGGGGGGGGGGGGGGGGGGGGGGGFFGGGGGGCA,,699FFGC+8,+8:6@+=BFE<,<FG<FG7BF@CC+=,:C5,,,7@,3,,,,,,,98,,,,,,9,,,,8,8,@=D,,33,7,,,3,,57,75,,,,,,6,,,,,,@5,+,,,,5,,,****0+44+,+,4)21,*81++2)*,*)3()+23+;8+++)+**.94)
@M03495:532:000000000-M42H9:1:2108:7512:16598 2:N:0:ACAGGAAA+TAGACAAT
ATATTTTGCCGTTGATAAACCAGCTAATCCTGAAAAAAAAATCAAAGCTAAAAACTACAATGCTAAGACCACGATGTGACTGCTATCAAAGTTAGATATATATGTAAATTATTCATCTGTCAAATCCTAGAATTATATCATACCTGCTCCAGCAATCACGACCTGTAATGGTTTAGTGGGTTGTTCACTGTTTCTGAAAAATGAAGATAGTTGTCCAGCTTCCAACAAGTTTATTGTGTTTTCTAGTGGAG
+
CCCCCGGFG<F-BFGGGGGGGGGGGFFFGGGGGGGGGGEGGGDFFGGGFGGGFGFFGGGGCFGGGFCGGGFGGGGGGGGGGGFGFGFDFGGFGGFGGGGFGGDEGGGGGFGFGGGGGFGGGGGGGGGGF?FFGGGGGGGGGGG8EFGGGGGFGDGFG8FEE7>@FGGGFD=CEEGFEFFFC6CEGFFFFCDDFGGGGGGGGGGCF7FFGDGFGGGGFGCD@F=FC*3,07BA;FGGGDAAFCF4=FFFF=>
@M03495:532:000000000-M42H9:1:2108:3033:16607 2:N:0:ACAGGAAA+TAGACAAT
ATATTTTGCCGTTGATAAACCACCCTCCCTGTGGTCGTTATCTTGCTCCTTCTGTCGTCAACGAATTTACTATTCCAAAGCTCGCATGCTGACAGATCGGAAGAGCGTCGTGTAGGGTAAGAGTGTATTGTCTAGTGTTCATCTCAGTGGTGGCCGGAGAATTATAAAAAACATATGACAAGGAAAATGCACTAGAAGATATCTAGATATCACAGATTGCTCTACAGATGGAAAGTAGAATGAAAAATCAA
+
CC<C<A--EC7BCCF@ECFA8@F;-<@,6CF@8C,,8@BFGFGG9966CCFEFF6@DFCEFFGGGECAFGFAFG@,C@FDF,,,+@CCGGFGFGGFGFC>8=CDE84>,+84BBBC74A=EEDCFG<,C,9,C,,4CE,,99,9,,C,9A4>+,,8++++,,C,,,:@;F73,,,3,3,6,6,1,<,,8,,,5379,,,,,72+5++7++2+,*,,++3,*,11+2*2.,/,6**++4=+,+**+0)-2**
@M03495:532:000000000-M42H9:1:2108:23088:16662 2:N:0:ACAGGAAA+TAGACAAT
ATATTTTGCCGTTGATAAACCAGCTAATCCTGAAAAAAAAAATCAAAGCTAAAAACTACAATGCTAAGACCACGATGTGACTGCTATCAAAGTTAGATATATATGTAAATTATTCATCTGTCAAATCCTAGAATTATATCATACCTGCTCCAGCAATCACGACCTGTAATGGTTTAGTGGGTTGTTCACTGTTTCTGAAAAATGAAGATAGTTGTCCAGCTACCAAAAAGTTTATTGTGTTTTCTAGTGGA
+
CCCCCGGFFAFFEGGGGGGGFGGGGGGGFGFGGGGGGGGGGGGGGFCFGEGFGGGGGGCGGFFGGFGGGGGDGGGGGGAFFAFFGGEGGGGGGGGGAECGG9@FGGGGGGFFGGECEFG9@FGGGGGFFFEFGGGFFA;EEFGGGGGGGGGGFEGEGGGGGGGGCGEGCEGFGGGFAF9FDEGGGG;EFGDDFGGGGGAFF?FFGGGGGGCCG?FGFC*,:,03999D8*;FCFFGCEFFFGFCF61AF=3
@M03495:532:000000000-M42H9:1:2108:15099:16756 2:N:0:ACAGGAAA+TAGACAAT
ATATTTTGCCGTTGATAAACCAGCTAATCCTGAAAAAAAAATCAAAGCTAAAAACTACAATGCTAAGACCACGATGTGACTGCTATCAAAGTTAGATATATATGTAAATTATTCATCTGTCAAATCCTAGAATTATATCATACCTGCTCCAGCAATCACGACCTGTAATGGTTTAGTGGGTTGTTCACTGTTTCTGAAAAATGAAGATAGTTGTCCAGCTTCCAAAAAGTTTATTGTGTTTTCTAGTGGAG
+
CCCCCGGFGGGGGGGGGGGGGGGGGGGGGGGGGGGGGGGGGGGGGGGGGGGGGGGGGGGGGGGGGGGGGGGGGGGGGGGGGGGGGGGGGGGGGGGGGGGGGGGGGGGGGGGGGGGGGGGGGGGGGGGGGFGGGGGGGGGGGGGGGGGGGGGGGGGGGGGDGGGGGFGGGGGGGGGGGGGGGGGGGGGGGGGGGGGGGGGGGGGGGGGGGGGFGGGG@F:EC>:A=DDE84BFCFFFGFFFFGAAFFFFFE4
@M03495:532:000000000-M42H9:1:2108:15168:16776 2:N:0:ACAGGAAA+TAGACAAT
ATATTTTGCCGTTGATAAACCAGGGACTCAGGCTGGACCAAAGCTCACATGCTGACAGATCGGAAGAGCGTCGTGTAGGGAAAGAGTGTATTGTCTAGTGTAGATCGTGGTGTTCGGCGTATTAATAAAAAAAAAAATGTACAACAATAAAGAAGTGCTAGCTATGGGAAAAGTGGTTCTTAGAAGTGTTCATGGATGCGATACGACGACACTCATGGCTACGATAGGAGGAAGTGGTAGCATTAAGATGG
+
CCCCCGGGGGGBFEGGFGGGGGGGGGGGGGGGGGGGGGGGGGGGGGGGGFGGGGFGGGGCEGECGGGGGGGGGGGG8FGGGGGGGG<6CFFGFFFCFCGBEA,,6,,4,8:,,8,8+@+47+9,:@B@FFF+@:>6+6,,,,,,6,,33,9,,,,,,,,,,,,,,3,,3,883,,,74,,3,,7,239;,3,,,*3,,,**4***3)*/:*2<C*4+**5.2(0)*:+)2)*(0***++++2+.**16B4,
@M03495:532:000000000-M42H9:1:2108:24146:16793 2:N:0:ACAGGAAA+TAGACAAT
ATATTTTGCCGTTGATAAACCAGCTAATCCTGAAAAAAAAATCAAAGCTAAAAACTACAATGCTAAGACCACGATGTGACTGCTATCAAAGTTAGATATATATGTAAATTATTCATCTGTCAAATCCTAGAATTATATCATACCTGCTCCAGCAATCACGACCTGTAATGGTTTAGTGGGTTGTTCACTGTTTCTGAAAAATGAAGATAGTTGTCCAGCTTCCAAAAAGTTTATTGTGTTTTCTAGTGGAG
+
CCCCCGG9FFB6FFGGGGGGGGGGGGGGGFGGGGGGGGGGGGFEFGGGGGGGFFGEGGGGGGGGGGGGGGGGGDFGGGGGGGGGGGGGGGGGGGGGGGGGGGGGGGGGGGGGGGGGGGGGGGGGGGGGGCFGGGGGGGGGGGGGGGGGGGGGGGGGGGGEGGGGGDGGGGGGGGGGGGGGGDGGGGGGFGFFGGGGGGGG?GGGGG7FGGGFGGGFFG:DE=:BFFDD:<EFAFGFGFFFGGFEFFFCFE4
@M03495:532:000000000-M42H9:1:2108:8280:16805 2:N:0:ACAGGAAA+TAGACAAT
ATATTTTGCCGTTGATAAACCACCCTCCCTGTGGTCGTTATCTTGCTCCTTCTGTCGTCAACGAATTTACTAATTCCAAAGCTCACATGCTGACAGATCGGAAGAGCGTCGTGTAGGGAAAGAGTGTATTGGCTAGTGTAGAGTTCGTGGGGCTCCGTAGCATTAAAAAAAAAAAAATGCAAAGATCAACAGATTAGATGAACAGAACACCGTGAAAATATGTGACAAGGGGAGTGTGGAGAGCAGTCTGA
+
CBCCCGGCCF@8@;DEFFFGGGCCF@CE@<F<CFGGGGEGGC<@C<@EFDFGGDGGFEG8@FEG@FFGGGG<EFDGGF9EFEGGGFGFFGGGGDFFGGGGGGGGG8@@BEG7:BFDB@AFFF=FGFFGFFF98AFCEFG9;A,,4,6++8++++48+8,83,3;,,9@D>CFCC>;*,,,2,,,,,62,,,6,,+,4,51,,,+***,**4/4***++1+)21++1++(*)*()**++)**2.().*(/).
@M03495:532:000000000-M42H9:1:2108:5160:16811 2:N:0:ACAGGAAA+TAGACAAT
ATATTTTTCCGTTGATAAACCACCCTCCCTGTGCCAAAGCTCACATGCTGACAGATCGGAAGAGCGTCGTGTAGGGAAAGAGTGTATTGTCTAGTGTAGATCTCGGCGGTCGCCGTTTTATCTAAACAAAAAATTATCCTAGCTCCATCACCTCTCCCACTCTCTTCCCGCCACACTCCCACTGTTACTCTCCCCTTACCCTCTTCCGTCCCCCCTCTTCATACTTCTCCACTTTCCCTCACACACCTCAT
+
CCC@BFD-CC@-CCFGGGGGGGGDFFGGGGGFGGGGGGFCFFGGGGFGGG9EFF?FGGGGD>FCGDEDEFFGGGG>8FFGF?FGGGGGFE9FFFF<E,,<?,<,,,,+8C++4C4@+4+:,,,,9:,8,8,++,,,5,,,,9,7,33,@3,,7@,@,,,8,,,,,,9@,+++3+,+,,,,6,,,,232,55,,,*114,,,,=*5+2:*/*:,)**2*25)8.+++3+)++2)+*30*+2/*)(2)0/5()
@M03495:532:000000000-M42H9:1:2108:4899:16843 2:N:0:ACAGGAAA+TAGACAAT
ATATTTTGCCGTTGATAAACCAAAGCTCACATGCTGACAGATCGGAAGAGCGTCGTGTAGGGAAAGAGTGTATTGTCTAGTGGAGAGATCGGTGGGGGGCGGAGAAATAAAAAAAAAAAAAAAAAAAATAGCAACAAGAGAGGACAAGGAAAGTAGCACGTATGACAGAACAAGAAGTGACCTCTACCACTACGTTACTTGTCTGAAGCATCCGAATCTTATAACAAAAGAGTACAGAAGAACACTATATA
+
CCCCCFAEG-C8BFFEAFFEFDFGGGEFGFDCGGCFGFDEFCCCED@FFGCF:CF:FCFFEFGFGGGG<CCE<,E6696B<C@,,6,:,,:B86C7+@+8@<***3,,8,>;AB:@C@@<1***/*/*00++2+0****************010+0+++***+*+++3A+*2*2**++3+++++++3++++021*2**+++0+***2+0*+/+1*/09*+)0)**20*(208)*****0)+*)(0*))*).
@M03495:532:000000000-M42H9:1:2108:25265:16850 2:N:0:ACAGGAAA+TAGACAAT
ATATTTTGCCGTTGATAAACCAGGACTCAGGCTGGACCAAAGCTCACATGCTGACAGATCGGAAGAGCGTCGTGTAGGGAAAGAGTGTATTGTCTAGTGTAGATCTCGGTGGTGGCCGTGTCATTAAAAAAAAAAATAAAGAAAATGTATTACAAACAACTCACATACACAGAGACAATACTAACAAAGCGTTACCACCATGGCATTGAAAATATCATTAGGACCACCTCTGTAGACTACAAACAACTCTA
+
CCCCCGGAFFFFEGGGGGGGGGGGGGGGGGGGGFGGGGGGGGGGGGGGGGGGGGGGGGFGGGGGGGGGGGGGGGGGGGGGGGGGGGGGGGGGFGGGGG,CACF,BFF=F:,4B,:,9:4+:E,,9,,9EBBFCEGE,,33,,,3,,,,,,,,,,,6,,,,38,,,9,,3,,,,,33,6,,,,5,4,4,,1***4*5,,4,,2,*0**,++2+,+,1+++,130)2**1-,*,/+++1+*)+*03))2)0))
@M03495:532:000000000-M42H9:1:2108:22440:16914 2:N:0:ACAGGAAA+TAGACAAT
ATATTTTGCCGTTGATAAACCACCCTCCCTGTGGTCGTTATCTTGCTCCTTCTGTCGTCAACGAATTTACTAATTCCAAAGCTCACATGCTGACAGATCGGAAGAGCGTCGTGTAGGGAAAGAGTGTATTGTCTAGTGTAGATCTCGGTGGGCGCCGGGTCATTAAAAAAAAAAAAAACAAAACGAAAAGTCACGAACAGACAAAATGAAGCTTACAACTGCGCAAGTGACATGTAGCTTCGACTGTCTAA
+
CCCCCGGFGGGGGGGGGGGGGGGGGGGGGGGGGGGGGGGGGGGGGGGGGGGGGGGGGGGGGGGGGGGGGGGGGGGGGGGGGGGGGGGGGGGGGGGGGGGGGGGGGGGGGGGGGFGGGGGGGGGGGGGGGGGFGGGGGGGCAECFEE,DGDE++@++8+3@C>,,39@EFD@FEGE18**,2,,4***/*,2,,+***2**0****2*+3++/5++3++*+(,().)/+)+/3)1*0**1*+).-))*.*))
@M03495:532:000000000-M42H9:1:2108:19518:16945 2:N:0:ACAGGAAA+TAGACAAT
ATATTTTGCCGTTGATAAACCACCCTCCCTGTGGTCGTTATCTTGCTCCTTCTGTCGTCAACGAATTTACTAATTCCAAAGCTCACATGCTGACAGATCGGAAGAGCGTCGTGTAGGGAAAGAGTGTATTGTCTAGTGTAGAGCTCTGTGTTCGCCCGCTCTACCAAAAAAAAACACACCAGCTCATTAGACACATCCTCATCACCATCTGCTCATGTGTAGCCAGTCCCACCTATGTCTCCACAGCACAA
+
CCCCCGFCEFFBFEFGGGGGC@FFGCFGGGFGGGGAFCFGGGGGGGGGGGCFCAFFGFGGGFEGGC<FFFGGCGDEGGFGGCEDFGCCFG9<FFFGDFGG?FGEEEGEGCGFEFEF9,FFGGFDA<FGF,AFFF?FF94,,,,,95,9,9,9,+88:+4@++,,,333,6@C+3>@8,3++,,4,,,,,7,,,5*,5,4,,52+202,45,+25,,+++1*,9**202.,*,()*4*1=++*+/6.)()(/
@M03495:532:000000000-M42H9:1:2108:8381:17015 2:N:0:ACAGGAAA+TAGACAAT
ATATTTTGCCGTTGATAAACCAGGATCAGGTGGACCAAAGCTCACATGCTGACAGATCGGAAGAGCGTCGTGTAGGGAAAGAGTGTATTGTCTAGTGTAGATCTAGGTGGTCGCCGTATCAATAAAAAAAAAACACAGCAACAAACGACGTGACGTGTGCACAAAGGAGCTGAAGGTAACAGTGAACAAAGACACCTGGCGCAGCGCATATCAGTACCTGATAGAACATAGACCACGGTCCACCACGCAAC
+
CCCCCGG<FFEFCGGGGGGGGGGGGGGGGGGGGGGGGGGGGGGGGGGGGGGGGGGGFGEGGGGGGGGFGGFGGGGGGGFFGFGGGGGGGGGGGGGGGE<EAF,,,:,55B?,++87++,4E,A,9?5=C@=:F+?64,,8,,,,8,++++8+6+>>+@@C,838,,,,,+,,33:,6,3,33,,,,,5,,,,510*,,,,*4*12))4**+11+2+++2+(8)11+*2)++5)02*/)))221,5))()((
@M03495:532:000000000-M42H9:1:2108:16188:17074 2:N:0:ACAGGAAA+TAGACAAT
ATATTTTGCCGTTGATAAACCAGAACCATCCAAAGCTCACATGCTGACAGATCGGAAGAGCGTCGTGTAGGGAAAGAGTGTATTGTCTAGTGTAGATCTCGGTGGTCGCCGGATCATTAAAAAAAAAAAAAAAAAGCAAAGCGACAGTGTATGATGACACCGAATCTAGACACCACTACTGCAGCGCTATGATACAGATGCTGTGTGACTGTTCTCAAGTAGAAAGATGACACAGAGATTGTTGACTACTT
+
CCCCCGGGGGGGGGGGGGGGGGGGGGGGGGGGGGGGGGGGGGGGGGGGGGGGGGGGGGGGGGGGGCFFGGGGFGGGGGFGGGEGFFF<FFGFEF,6,6CF8F=?==,>+?B++++,9:,9E9=>FGGGG+CC++++,3,3,,33*5*,,,,,,,5,7?,2*****6,6,6C,2*6*,,,,,,4,2*:=*/+51>7+3++0+++1*3*++++0++++++*+),)*1270)0*+))**0***2**(*1*-).)
@M03495:532:000000000-M42H9:1:2108:5155:17090 2:N:0:ACAGGAAA+TAGACAAT
ATATTTTGCCGTTGATAAACCAGGACTCAGGCTGGACCAAAGCTCACATGCTGACAGATCGGAAGAGCGTCGTGTAGGGAAAGAGTGTATTGTCTAGTGTTGATCTCTGTGGTCGCCGTATAATTTAAAAAAAAATAAATACTATCTTTAACCCCCTCAATAAATGCAAAGTGACCATAAACTCATGAACACCGTGTATGTCATTACAACGCATTCGATAGTAATCCTTCAACACTGTTTGTTTATGTATC
+
CCCCCGG9EFC;FCGGGGGGGGGGGGGGGGGGGGCGGGGGGGGGGGGGGDGGGFGGGGGGGGGGGGGGGGGGGGGGFGGFGFGEGGGGGGGGFFCFFG9,,,,CC?D,95B,:,+784>::,5,C@<A;,EFCF+,,5944,,,,,4,6,3,8,3333,68,3,,,,7,7,,,,,,,,,4,63,,,,,,77,+**5,4@,,2,++;=,+34*1**5+++4)88B1:+,/,*6*****+11,2)(+++)+))
@M03495:532:000000000-M42H9:1:2108:20940:17093 2:N:0:ACAGGAAA+TAGACAAT
ATATTTTGCCGTTGATAAACCACCCTCCCTGTGGTCGTTATCTTGCTCCTTCTGTCGTACGAATTTACTAATTCCAAAGCTCACATGCTGACAGATCGGAAGAGCGTCGTGTAGGGAAAGAGTGTATAGACTAGTGTTGACATCAGGGGACGCCGGATCATTAATAAAAATAACAATCGAATAGGTACCCACGGGGATTTCATCACCCATGTGTTCATGCAGCTCCTCACTGTTTAGGACCAATCACTCAC
+
CCCC@FFFFGGBEGGGGGGGGFGGGGGGGGGFE@EEFFGFGGGGDGCFGFGGGFFFEGGGGEGGFEGFGGGGGCCEDCGG9FFFGGGFFFC8FFDFGGGGGGGEGGCBF@BFCEAFEFFCGGEAFGG,E,455=5,9,,,,,4,,,9?4+6+@>+3+++@9,;,6,33=E,,,66,,,+,,,+<,7,,,4:3****54:<:,,2+4*,**?35+,4++453,=))2*,.,+,*4=7+0+2**))./))/((
@M03495:532:000000000-M42H9:1:2108:16217:17094 2:N:0:ACAGGAAA+TAGACAAT
ATATTTTGCCGTTGATAAACCACCCTCCCTGTGGTCGTTATCTTGCTCCTTCTGTCGTCAACGAATTTACTAATCCAAAGCTCACATGCTGACAGATCGGAAGAGCGTCGTGTAGGGAAAGAGTGTATTGTCTAGTGTAGATCTCGGTGGGCGGCGGATCATTAAAAAAAAAAAAAAAAAAAAAATAGTCATTCACTAATTCATAGGAGAATATATCACACAGTGTAGTGGAATATATTCACATTGACATA
+
CCCCCGGGGGGGGGGGGGGGGGGGGGGGGGGGGGGGGGGGGGGGGGGGGGGGGGGGGGGGGGGGGGGGGGGGGGGGGGGGGGGGGGGGGGGGGGGGGGGGGGGGGGGGGGGGGGGGGGGGGGGGGGGGGGGGGGEGFGF99?;;;F76+6++8+>8+++8:BF93==FGGGGGCBC8=***2****3+0+2<0+*300+3+++****+****+*2+0**+(/,***0+)+)+,*2****1+**)***)9:.
@M03495:532:000000000-M42H9:1:2108:10988:17100 2:N:0:ACAGGAAA+TAGACAAT
ATATTTTGCCGTTGATAAACCACCCTCCCTGTGGTCGTTATCTTGCTCCTTCTGTCGTCAACGAATTTACTAATTCCAAAGCTCACATGCTGACAGATCGGAAGAGCGTCGTGTAGGGAAAGAGTGTATTGTCTAGTGTAGATCTAGGTGGTCGCCGGGTCATTAAAAAAAAAACACCATTAATTACCATGATACACCACTGAGCACTCTAACGTATATACTATAGGTACATTTGATTAGATGCTGAGATG
+
CCCCCGGGGGDGGGGGGGGGGGGGGGGGGGGGGGGGGGGGGGGGGGGGGGGGGGGGGGGGGGGGGGGGGGGGGGGGGGGFGFGGGGGGGGGGFGGGGGGGGGGGGGCFGGGFGFGFGGGGGGGGGDGGGFG?F9DFGFGGF9@,95AF;:7+44+4@+68@=E;EFFGEECCCG+,,**,,,7,5@,<,,,3<,:,,4**,,,****,*+,+>*,,+*+,/88++2+,/,++.+++21+*++1)+++/+))
@M03495:532:000000000-M42H9:1:2108:12635:17103 2:N:0:ACAGGAAA+TAGACAAT
ATATTTTGCCGTTGATAAACCAGCTAATCCTGAAAAAAAAATCAAAGCTAAAAACTACAATGCTAAGACCACGATGTGACTGCTATCAAAGTTAGATATATATGTAAATTATTCATCTGTCAAATCCTAGAATTATATCATACCTGCTCCAGCAATCACGACCTGTAATGGTTTAGTGGGTTGTTCACTGTTTCTGAAAAATGAAGATAGTTGTCCAGCTTCCAAAAAGTTTATTGTGTTTTCTAGTGGAG
+
CCCCCGGGGGGGGGGGGGGGGGGGGGGGGGGGGGGGGGGGGGGGGGGGGGGGGGGGGGGGGGGGGGGGGGGGGGGGGFGGGGGGGGGGGGGGGGGGGGGGGGGGGGGGGGGGGGGGGGGGGGGFFGFGFFGGGGGGGGGGGGGGGGGGGFGGGGGGGGGGGGGGGGGGGGFCEGGGGGCFGGDGGGFFFGGGGGGGGGGGGGGGGGGGDFEFFGGGAC+49,5BFG>D:@BE@FGCGGF5EFFFFFFFAE=
@M03495:532:000000000-M42H9:1:2108:21300:17202 2:N:0:ACAGGAAA+TAGACAAT
ATATTTTGCCGTTGATAAACCAGAACCATCCAAAGCTCACATGCTGACAGATCGGAAGAGCGTCGTGTAGGGAAAGAGTGTATTGGCAAGTGTAGAACTCGGTGGTGGCCGGCAGATTAAAAAAAAAAATATACGTTGCAATCCTCCATCCCTCTCACCACATCTACCAACGCCTATAACACTTCCATACCAGATCGAAGCGACATACCTACCGACATTGTATGACAACCAACATGCATTGAAACACACAA
+
CCCCCGFA9;CFFCFGGGGGGE@FGGGGEFFGGGGGFFDFFGFFFG<E@AFEGGE7FGGGGDGDCFGFFGC:FG<FGFCBFFG<F,C,6BCFA,?9,C<6,,,8+7,,4B>++++9:,,9CED+FF:7=,E,,,838,8:,,6,C,,,=;,6,,,33,3@+D8>;,@CCG+**3,45@==@,,5D,,,,1,?2,*144@=E55D)*+4;:+0*9*:)*33.891;:7?17=C1A4**0**+*/)*)0,)(-
@M03495:532:000000000-M42H9:1:2108:8807:17204 2:N:0:ACAGGAAA+TAGACAAT
ATATTTTGCCGTTGATAAACCAGTCAGGAGTCCAAAGCTCACATGCTGACAGATCGGAAGAGCGTCGTGTAGGGAAAGAGTGTATTGTCTAGTGTAGATCTCGGGGGTGGCCGTTTCATTAAAAAAAAAAAAAAAATAAAAAGTAGGAATGAGAGGCTGCAAGAGGTATCTAAATAGTGCAATACAAGTTAGGTAAGTATGCGATGAGAGCGTGGATATGTTTAAGTAGGAAGCAGATACTGGACATATCG
+
CCCCCGGGGGGGGGGGGGGGGGGGGGGGGGGGGGGGGGGGGGGGGGGGGGGGGGGGGGGGGGGGGGGGGGGGGGGGGGGGFGGGGGG@FEFGGGCA9<,66??F+4CF:=,:=++,:,,:5?AFCGGCC@FF7++*3,33,3*,33,,,,,,726**45*,,,,,,76,,4,2,,,,,,,6,,,,,+05+++*+++0+++++1**/33+**)****/0*+)0)***0+5+*+()***2*1+*0,))/-*-,
@M03495:532:000000000-M42H9:1:2108:24654:17210 2:N:0:ACAGGAAA+TAGACAAT
ATATTTTGCCGTTGATAAACCAGCTAATCCTGAAAAAAAAATCAAAGCTAAAAACTACAATGCTAAGACCACGATGTGACTGCTATCAAAGTTAGATATATATGTAAATTATTCATCTGTCAAATCCTAGAATTATATCATACCTGCTCCAGCAATCACGACCTGTAATGGTTTAGTGGGTTGTTCACTGTTTCTGAAAAATGAAGATAGTTGTCCAGCTTCCAAAAAGTTTATTGTGTTTTCTAGTTGAG
+
@@CCCGG-<@@@F@FGGFGFCDFFGFF<FEGGF@AEFGGGGGGGFCG8FGGG9<B8FFGFFFGGFF?D<,CF@CF7F9F@ECFGGD<EF9C,CFFGGGGFFDGGEFC5CFFFGFCFG9?A,@,BEDGGEEFBFGGGCD9FFC;EFB@ECBDFEFF>?8AC+4BEGB=AACC;E,,==3A,>BE=EC=EEFGGGGGCFAF9@?9DDGGF8DG+DFC7+++5:@5<E+0*14?,0?D;C7904;96999*4*0
@M03495:532:000000000-M42H9:1:2108:20012:17273 2:N:0:ACAGGAAA+TTGACAAT
ATATTTTGCCTTGATAAACCAGTCAGGAGTCCAAAGCTCACATGCTGACAGATCGGAAGAGCGTCGTGTAGGGAAAGAGTGTATTGTCAAGTGTAGATCTCGGTGGTCGGCGGGTCATTAAAAAAAAAAAAAAAAAAATAAATAGAGATGAAGATATGATGGTGGAGGAAGATCGATAACACATAATAGGGACGAGTCTATACAAGAGATTCGTATTATAGCGAGAGGCATCATTACAATGGGTTGTCCGA
+
CCCCCGGGGGGGGGGGGGGGGGGGGGGGGGGGGGGGGGGGGGGGGGGGGGGGGGGGGGGGGGGGGGGGFGGGGGGGGGGGGGGGGGGGGFFEFE9E,,,9<FEEC:6,@++C++84E9E,7,BEFCFECBFF>@F7>*,,73,7,,,26,,67,,,,,,,,,,,**,**=:+++1****29+*+2+++4+*+3*)*/2++23<****2*2+1****)0*+),(0.1)*(*)+)*2*00**3*)(0)).*((
@M03495:532:000000000-M42H9:1:2108:3618:17301 2:N:0:ACAGGAAA+TAGACAAT
ATATTTTGCCGTTGATAAACCAGCTAATCCTGAAAAAAAAATCAAAGCTAAAAACTACAATGCTAAGACCACGATGTGACTGCTATCAAAGTTAGATATATATGTAAATTATTCATCTGTCAAATCCTAGAATTATATCATACCTGCTCCAGCAATCACGACCTGTAATGGTTTAGTGGGTTGTTCACTGTTTCTGAAAAATGAAGATAGTTGTCCAGCTTCCAAAAAGTTTATTTTGTTTTCTAGTGGAG
+
C@666C6;C<+8B@CCC@,E,;6EF9,<FAF9;6C,,6+6@FC,6,C,;;FC9C:,CE@C<EF@FG8C,69,,89<F9F6CF8EFCGGDA<FF?D?FCFDEB,EEACFFGGGF<F??EFF?FGGGFGGGFFFAFGGGGGGGGAFFGGGGGGGGGGGGGGGGGGGGGFGFGFFFG8,3@8?GGGGGGGGGGGGGGGGGGGGFGFD=FFGFDF;CCC@CC?G<,:ACFF5)4=DAFF+?CFAEFFE6+16AE=
@M03495:532:000000000-M42H9:1:2108:10782:17311 2:N:0:ACAGGAAA+TAGACAAT
ATATTTTGCCGTTGATAAACCAGTCAACGAATTTACTAATTCCAAAGCTCACATGCTGACAGATCGGAAGAGCGTCGTGTAGGGAAAGAGTGTATTGTCTAGTGTAGATCTCGGTGGTCGCCGGATCATTAAAAAAAAAAAAAAAAAAGATTTGAATGCTCGCAATAGGAAGAGAAATAACCAGACATATAGTACTGGGCACACTAACGTCATGTGTATAGTTCTGCAATAGACACGAACATACCAGCGTA
+
CCCCCGGGGGGFEGGGGGGGGGGGGGGGGGGGGGGGGGGGGGGGGGGGGGGGGGGGGGGGGGGGGGGGGGGGGGGGGGGGGGGGGGGGGGGGGGGGGEE<FGGFF99B9@EFFDC:C4,7+44+48+9=<,5@<ECFEEF:3@@7++**6,,,,3>3,,,,*4**6<5,,,,,,,,6,,,,,,,2/,,+1++++1+++*222***0*+/02)3+1++++5.8)+***+-<*+-*005)0)***))*).)((
@M03495:532:000000000-M42H9:1:2108:11162:17329 2:N:0:ACAGGAAA+TAGACAAT
ATATTTTGCCGTTGATAAACCAGCTAATCCTGAAAAAAAAATCAAAGCTAAAAACTACAATGCTAAGACCACGATGTGACTGCTATCAAAGTTAGATATATATGTAAATTATTCATCTGTCAAATCCTAGAATTATATCATACCTGCTCCAGCAATCACGACCTGTAATGGTTTAGTGGGTTGTTCACTGTTTCTGAAAAATGAAGATAGTTGTCCAGCTTCCAAAAAGTTTATTTTGTTTTCTAGTGGAG
+
CCCCCGGGGGGGGGGGGGGGGGGGGGGGGGGGGGGGGGGGGG@9FGEFF9FEGGDGDFFGEAFCFG@F<FEF:CCFGGGEFFGGFF?FGGFFGGFEFGFD9@FFGGGGGGGEFEE<EDFFGGGGGFGFFCFGFGGGGFDEGEFGGGGDGGGDGGGEBFFGGGGBDGGFE=FAEE>E;A8EEDE8FADGFEFGGGGGGGGGGFFFG7<CF7FCGGCEFF6:>93<@ACB)4?;AAF9B;CFGGF699EEFF2
@M03495:532:000000000-M42H9:1:2108:24154:17382 2:N:0:ACAGGAAA+TAGACAAT
ATATTTTGCCGTTGATAAACCAGAACCATCCAAAGCTCACATGCTGACAGATCGGAAGAGCGTCGTGTAGGGAAAGAGTGTATTGTCTAGTGTAGATTTTGGTGGGTGCCGCATTATTGAAAAAAAAACAGTGTGGCATATCACGCTGTGTGGCAATGCTGCAGTGAACATTTACCAAGTACGCCATGCCATACCTACACGCACAGATCACATAATTTGCATGCGACACACCCTTCGGGTTAGCCGTACCA
+
CCCCCF96CFF;BFFEFFGDGGFGDEGGGCGFGGF@EFGGGGGGEGFFFFGC@FE7:@E8ECFEFGG<@EFGEEGG@,CEFGFDG,CCEFG9<,,C,66,6CBA=:6484++>4,,5,,5:CFFCB+8+44875,+AA,8FD@36,++6,,388,,,6,3,3,,7,,7,,,8833,,,,5,,+++**2,4:BG697,@C,**47**0,32,*,+,,4++,*81)299*(2)*,)*2*/:5*/))))),)-)
@M03495:532:000000000-M42H9:1:2108:11262:17390 2:N:0:ACAGGAAA+TAGACAAT
ATATTTTGCCGTTGATAAACCAGCTAATCCTGAAAAAAAAATCAAAGCTAAAAACTACAATGCTAAGACCACGATGTGACTGCTATCAAAGTAAGATAATAAGGAAATTAATCCTTTTGTAAAATCCTAGAATATAACCTTCCTGCCTCCAGAATTCACGACCGGTATGGGTTTAGGGGTTTGTTCACTGTTTCGAAAAAATGAAGTTGTTTTTCAAGCTCCCAAAAAGTTTTTTTTGTTTCCTATTGGAG
+
CCCCCGGAFGGGGGGGGGGGGGGGGGGGGGGGGGGGGGGGGGGGGGGGGGGGGGGGGGGGGGGFGGGGGGGGGGGGGGGGGGGGGGGGGGGG,,,,,,,,9,,,,:F,C,,C,,,,,,54,CE,,B4,9,9,C,,,,,,,,,9,,,,4@,,,,@,,,,4,+@+++3@+,@8FE7,,,3@1B++@,,,252@E;;++@EEG*1,=++2,+24*,*=,++*5)@);ACF*/AA,*:)/8);AF++)++19*)6
@M03495:532:000000000-M42H9:1:2108:4205:17392 2:N:0:ACAGGAAA+TAGACAAT
ATATTTTGCCGTTGATAAACCAGCTAATCCTGAAAAAAAAATCAAAGCTAAAAACTACAATGCTAAGACCACGATGTGACTGCTATCAAAGTTAGATATATATGTAAATTATTCATCTGTCAAATCCTAGAATTATATCATACCTGCTCCAGCAATCACGACCTGTAATGGTTTAGTGGGTTGTTCACTGTTTCTGAAAAATGAAGATAGTTGTCCAGCTTCCAAAACGTTTATTGTGTTTTCTAGTGGAG
+
CCCCCGGGGFGGGGGGGGGGGGGGGGGGGGGGGGGGGGGGGGFDFAFFGFC9FEEGGGGGGGGGGGGGGGGGGGGGGGGGGGGGGGGGGFGGGGGGGGGGGGGGGGGGGGGGGGGGFGGGGGG9AFEGGFFGGGGGGGGGGGGGGGGGGGGGGCFGGGGGDGGE8FGGGGGGFGFFGGGFGGGGFGGGFGGGGGGGGGGGFFGGFC@F?FGFGFFAFF6A5@:B;+;,04;8>FGGGGFFCFAAE>AEAE=
@M03495:532:000000000-M42H9:1:2108:26643:17397 2:N:0:ACAGGAAA+TAGACAAT
ATATTTTGCCGTTGATAAACCAAAGCTCACATGCTGACAGATCGGAAGAGCGTCGTGTAGGGAAAGAGTGTATTGTCTAGTGTAGGTCTCGGTGGGGGCCGCGTGATTAAAAAAAAAAAAGAAAGATATACAATTACATTGAAGAAAGTCTTGTGCACAACTTCTTAACTAAACTCGCTAAGCTTAAAACTACCGAAAATCAAGACCTGATACGCAAGGATGATCCATATTTGCGGAGGTCTCACGTTATC
+
CCCCCGF-C-@FFCFAFGGGGGGCGGGGGFGFGGGGCCFGGGCFGGDCGFGGCF7@@FGFGGCGGFFGEEGCEFE9C<@EC,6CE96C,,6C@B@+78++8++8++,:E<?,,8>>:=:B++,3@,3,,,3,83,,97,,,,3,,,,,,333,3,,,7,,*,73,,,,,7@3,2,,*46*4,,,,,,,,022,,)**4*1+++*:**3**+;+***))*3),(++12+)4*+)/))))))*2*)*))()()
@M03495:532:000000000-M42H9:1:2108:27927:17399 2:N:0:ACAGGAAA+TAGACAAT
ATATTTTTCCGTTGATAAACCACCCTCCCTGTGGTCGTTATCTTGCTCCTTCTGTCGTCAACGAATTTACTAATTCCAAAGCTCACATGCTGACAGATCGGAAGAGCGTCGTGTAGGGAAAGAGTGTAGTGTCTAGTGTGAGGCACGGCGGTCGCCCTCTCCTGATTAAAACATTGCGTCGAGGTCGTGCTCTTGTCTCTACTGTAGACATTTTTTCATTTGATGGTCCTCATACTTCCGTTCATGGTGAA
+
CCCCCG@-,-8-CF@FEGG9CFGGCCCFEFFFGDE9FCCDGCFGFGGGGGGGGFGFGCDCGAFF@FFGCCEEEFFGFF9A<<9<FCFD9FGGE@EFGGF<EFCFCF,CFGECCFDFGG8FAC=EFGF?,??FG,<FEF=,9,,+49@++=+6++++3+,68,,,,,73@,,,8,3,,+5@8***6=11>?*,52*,52<,,4,*4=+,+1<+1:,*)+++.2)++**5/+13.+++++*.02.(++*.+9.
@M03495:532:000000000-M42H9:1:2108:11879:17416 2:N:0:ACAGGAAA+TAGACAAT
ATATTTTGCCGTTGATAAACCACCCTCCCTGTGGTCGTTATCTTGCTCCTTCTGTCGTCAACGAATTTACTAATTCCAAAGCTCACATGCTGACAGATCGGAAGAGCGTCGTGTAGGGAAAGAGTGTATTGTCTAGTGTAGATCTCGGTGGTTGGCGGTGCATTAAAAAAAAAAAAAAAATAAAACAACAGAAAAGCGTAGTAATATCAATTTATAGTGATGACATATTGATAATCTAACACACTTGCGCA
+
CCCCCGGGGGGGGGGGGGGGGGGGGGGGGGGGGGGGGGGGGGGGGGGGGGGGGGGGGGGGGGGGGGGGGGGGGGGGGGGGGGGGGGGGGGGGGGGGGGGGGGGGGGGGGGGGGGGGGGGGGGGGCGGGGGGAFFFFGEA;A,,4@A8DCCCC+++,+>+@+89,3,@>DEGCCE*@C55*,,,4,,,,,,,,,,*+*23***+1112++++1++++++33),)**+2+)++5.0**2*/*+2)(0**.)(,
@M03495:532:000000000-M42H9:1:2108:10617:17454 2:N:0:ACAGGAAA+TAGACAAT
ATATTTTGCCGTTGATAAACCAGGGACTCAGGCTGGACCAAAGCTCACATGCTGACAGATCGGAAGAGCGTCGTGTAGGGAAAGAGTGTATTGTCTAGTGTAGATCTCGGTGGTCGCCGTATCATTAAAAAAAAAAAATGCACATCTCAAACATGAGCTCCTCAGTTACAATAACATTCTCCGTGTAGAGACCAGGTCTTGAGCATCTGTGTTGTACAGACGTATACGCGCACTATAAACGTACTACATCC
+
CCCCCGGGGGGEGGGGGGGGGGGGGGGGGGGGGGGGGGGGGGGGGGGGGGGGGGEFGGGGGGGGGGGGGGGGFFGGGGGGGGGGGGGGGGFG<,C9FAFEA?B<EF?<B@FCCEEC+C:87,<95@,9;?:FE=+>@:,,,,,,,,,,8,3,,,,6,,,,,,85,@3,8D,,,,,,,,7,,,**3,,,,7,24,?*52,,,,,33*2,+2,+,*4,+14,-4-240;*(1)*()*++31*/*)(.942*6(
@M03495:532:000000000-M42H9:1:2108:26814:17454 2:N:0:ACAGGAAA+TAGACAAT
ATATTTTGCCGTTGATAAACCACCCTCCCTGTGGTCGTTATCTTGCTCCTTCTGTCGTCAACGAATTTACTAATTCCAAAGCTCACATGCTGACAGATCGGAAGAGCGTCGTGTAGGGAAAGAGTGTATTGTCTAGTGTAGATCTCGGTGGTTGCCGTATCAGTAAAAAAAAAAAAAATAAAGATAAAACAGATCAATCAGTACTTAGCATCTGTCACATTGGAGGTATAATGTCAGAACATAGACTCGTA
+
CCCCCGGGGFE;FGGGGGGGGGGGGGGGGGGGGGGGGGGGGGGGGGGGGGGGGGGGGGGGGGGGGGGGGGGGGGGGGGGGGGGGGGGGGGGGGGGGGGGGGGGGGGGGGGGFFFFFGGDGGGGGGGGGGGGFGGFGGFE,95,9,94?@:FE+@,8+++6,,,879==DGGGG@:E**,,,,,,,,2,,,,,,5*,,,,,,,,44++4++,/,+,,+4+,13)*)/1?6++5)++37:6)*2+)+*3.),/
@M03495:532:000000000-M42H9:1:2108:25949:17487 2:N:0:ACAGGAAA+TAGACAAT
ATATTTTGCCGTTGATAAACCAGTCAGGAGTCCAAAGCTCACATGCTGACAGATCGGAAGAGCGTCGTGTAGGGAAAGAGTGCATTGTCTAGTGTAGATCTCGGTGGTCGCCGGATTCTTAAAAAAAAAAAAAGCGACTGACTACTTCGAAACGACAATAATCATATTCATGTACCAACTACTCTTACATACAATGTGCAACATCAATCACGTACAATCAGGTTGTCCTAAACTGCACAGCCAATACAGCC
+
CCCCCGG<FFGFGGGGGGGGGGGGGGGGGGGGGGGGGGGGGGGGGGGGGGGGGGGGGGGGGGGGGGGEFGGGGGGGGGGGGGGGGGGFGGGGGFFFE9,,,,=DBFG49F+,8++++,,:<A<FGDGGD>FB:+,+++++3,8,,,,7333+3+4**@,3,35>;,3,,,,,,,,2>?<,62,4@,,1,4,6,,2,1,4,,4420;0:+2+)3***++*5),)*)*2+)+++(1+2**+)=*0(0)/-/)(
@M03495:532:000000000-M42H9:1:2108:16627:17504 2:N:0:ACAGGAAA+TAGACAAT
GTATTTTGCCGTTGATAAACCAGCTAATCCTGAAAAAAAAATCAAAGCTAAAAACTACAATGCTAAGACCACGATGTGACTGCTATCAAAGTTAGATATATATGTAAATTATTCATCTGTCAAATCCTAGAATTATATCATACCTGCTCCAGCAATCACGACCTGTAATGGTTTAGTGGGTTGTTCACTGTTTCTGAAAAATGAAGATAGTTGTCCAGCTTGCAAAAAGTTTATTGTGTTTTCTAGTGGAG
+
CCCCCGCC9FC@FECDGGGFFCGGGGGGEEG9FCFGFDGEGG@FEFFGGGGGDFEGGGFGFFFGFCEAFFFFGGGGF9C<EFGGGGEGGGGGGFGGFGGGFGGGGFCFECFEEGG,E,AFFGGGGGFGE,CEGGGDGFGGGGGGGFGFFFF?EF8FGCFECGEC8EFGGGAEEE,EEGCDC=CE8EGGGGGGGFCDFGGF@=996+=C??F7ECF7=C:@=,5;?896)41@AF7+5D9AFC98BAFF6>:
@M03495:532:000000000-M42H9:1:2108:27809:17524 2:N:0:ACAGGAAA+TAGACAAT
ATATTTTGCCGTTGATAAACCAGCTAATCCTGAAAAAAAAATCAAAGCTAAAAACTACAATGCTAAGACCACGATGTGACTGCTATCAAAGTTAGATATATATGTAAATTATTCATCTGTCAAATCCTAGAATTATATCATACCTGCTCCAGCAATCACGACCTGTAATGGTTTAGTGGGTTGTTCACTGTTTCTGAAAAATGAAGATAGTTGTCCAGCTTCCAAAACGTTTATTGTGTTTTCTAGTGGAG
+
CCCCCGGDFFGFGGGGGGGGGGGGGFGGGGGGGGGGGGGGDGGFGFCFGGGGGFGGGGGGGFGGGFFGGGGGGGGGGFCFGFFEFFGGGGGGGGGGGGGGGGGGFGCFGGGFGGGGFFGGGGGFGGGGGCFGGGGGGGGGGGGGGGGGGGGGGEFGGEGGEGGGGGGGGGGGGGFFFGGGGEGEFGGGFGGGGGGGGGGG?FC?DF?97CFCGGGACG68@F=FF<>,14;D=9EFFGFFG>FFFFFFFFD
@M03495:532:000000000-M42H9:1:2108:4204:17566 2:N:0:ACAGGAAA+TAGACAAT
ATATTTTGCCGTTGATAAACCAGCTAATCCTGAAAAAAAAATCAAAGCTAAAAACTACAATGCTAAGACCACGATGTGACTGCTATCAAAGTTAGATATATATGTAAATTATTCATCTGTCAAATCCTAGAATTATATCATACCTGCTCCAGCAATCACGACCTGTAATGGTTTAGTGGGTTGTTCACTGTTTCTGAAAAATGAAGATAGTTGTCCAGCTTCCAAAACGTTTATTGTGTTTTCTAGTGGAG
+
CCCCCGGCF@+@BFCFFCFGGFGFGGGGGGGGGGGDGGGGGGGGG9FGGFA,C9@FGFGGAEFGGGGGG8FDGGGGEEGGEGAFGFGGGGFFFFGGGGGGGGFGGGEAFFGFGGFGEFGGGGGGGG8FG9FCGGGG9FGGGGG8FDFGG=EFGG?FGGEEEECEEG;EFGGFGGGGCD@FGGGGGFGGGGGGGGGGGGFFEGF++25EDFGFGGGGC?+@*83=;DF,1@C:09B7BGFFGGFABFFEA62
@M03495:532:000000000-M42H9:1:2108:28984:17579 2:N:0:ACAGGAAA+TAGACAAT
ATATTTTTCCATTGATAAACAAGCTAATACCGAAAAAACAATAAAAGCTAAAAACAACAATGTTAAGACTACGATGTGACTGCTGTCAAAGGTAGATATATATGTAAATTATTCATCTGTCAAAAACAAAAATTATATCATACCTGCTACAGCAATCACGACCTGTAAGGGTATAGAGGGTGTTTCACTGTTTCTGAAAAATGAAGAAATTTGTCCAGCGTCCAAAAAGTTTATTGTGATTTCGAGTGGAG
+
6ABC<FG-CF--=,CFGFD6,C@<CFFF,;,BC:7CCF,6@<,CEF<F9,,C,,,,6,,,6;,;6E6F,,C,8BC6C,CFGG89,,:6F,@,:<@F,EF,,:<AC9FF<,AFF<FF9<,E,5,,9,B,9,,9FFF;A@AAFGC,,,9?,,99,9@9,E,+4+>E,A;F,,,8,,@7,>,6@++18333,37,,7?=DG9,1A,=D++16+2=,+@,3AD6:@)3@+@*1415;A9;57++,+4)*3/:**/
@M03495:532:000000000-M42H9:1:2108:11472:17635 2:N:0:ACAGGAAA+TAGACAAT
ATATTTTGCCGTTGATAAACCACCCTCCCTGTGGTCGTTATCTTGCTCCTTCTGTCGTCAACGAATTTACTAATTCCAAAGCTCACATGCTGACAGATCGGAAGAGCGTCGTGTAGGGAAAGAGTGTATTGTCTAGTGTAGATCTCGGGGGGGGGCGGAGCATTTAAAAAAAAAAAAAAAAAAAACACACGGCAGGGTCACACTCTACACTAGTCAGAGATCAGAATATGGATACACTGCATGAGTGCGAA
+
CCCCCGGGGGGGGGGGGGGGGGGGGGGGGGGGGGGGGGGGGGGGGGGGGGGGGGGGGGGGGGGGGGGGGGGGGGGGGGGGGGGGGGGGGGGGGGGGGGGGGGGGGGGGGGGGGGGGGGGGGGGGGGGGGGG?FFFFGE;9,,,,,5AF+:>****1?****2++++<FFEECGG>5::5**18*8*****:5**)1***/2+022**+2*+0+000*022),)****+)+*+)*******22*)0**-7(,
@M03495:532:000000000-M42H9:1:2108:9335:17636 2:N:0:ACAGGAAA+TAGACAAT
ATATTTTGCCGTTGATAAACCAGCTAATCCTGAAAAAAAAATCAAAGCTAAAAACTACAATGCTAAGACCACGATGTGACTGCTATCAAAGTTAGATATATATGTAAATTATTCATCTGTCAAATCCTAGAATTATATCATACCTGCTCCAGCAATCACGACCTGTAATGGTTTAGTGGGTTGTTCACTGTTTCTGAAAAATGAAGATAGTTGTCCAGATTCCAAAAAGTTTATTGTGTTTTCTAGTGGAG
+
CCCCCGGGGA@@FCGGGGGGGGGGGGGGCGFGFFGGGGGGGGGAFGGGGGGFCFEGGGGFFGGGGGGGGGFGGGGGGGGG9FEFG9@FGFGGGGGGGGGGGGFGFGGGGGGGGGGGGGGGGGGEFGGGG?FCCFGGFGGGGGGGFGCFGGGGGGGGGGGGEE8BFGFGGGFFG8EFEGFGCEGGGGFFFD>DEGGGGEGD8FGFDCCGGGGFFGGFFG+@C,3CCD5*14=@;EC7CGFACDFFC+19?B9
@M03495:532:000000000-M42H9:1:2108:25632:17638 2:N:0:ACAGGAAA+TAGACAAT
ATATTTTGCCGTTGATAAACCACCCTCCCTGTGGTCGTTACTTGCTCCTTCTGTCGTCAACGATACTAATTCCAAAGCTCACATGCTGACAGATCGGAAGAGCGTCGTGTAGGGAAAGAGTGTATTGTCTAGTGTAGATCTCGGTGGTGGCCGGATCATTAAAAAAAAAAAAAGACCACAACAACTGTGAGAAGTGTGCGTTCGCACATACATGTATATCTGATTTGTTACACTCAATGCCACTTCTATCT
+
CCCCCGGAFGGGGGGGGGGGGGGGGGGGGGGGGGGGGGGGGGGGGGGGGGGGGGGGGGGGGGGGGGGGGGGGGGGGGGGGGGGGGGGGGGGGGGGGGGGGGGGGGGGGGGGGGGGGGGGGGGGGGGFAFFFGGFEAD<,,9,@F8?>4+4,6++4>+,>@,CFDFEGGE6B****,22*,,*,,,,,5,,,,,,+,11>*****//)=+++*++11813+),.+1+1+(1++.+***21)+;*,9**)*.)
@M03495:532:000000000-M42H9:1:2108:9149:17649 2:N:0:ACAGGAAA+TAGACAAT
ATATTTTGCCGTTGATAAACCAGAACCATCCAAAGCTCACATGCTGACAGATCGGAAGAGCGTCGTGTAGGGAAAGAGTGTATTGTCTAGTGTAAATCTCGGTGGGTGGCGTGTCAATAAAAAAAAAAAAAATACAGGAATAGAAAGAGAAGGAGAGAGCAAAGAAGACAGCTGTTGGGAAACGGAGAGGAGGCGAGAGGGAGCAAGAGCTGTGTACAGAGGAGGGAGCGGAGACGGAAGGTGCGATAGAA
+
CCCCCF9EGCFBFFGGGGGGFGGGGGFFFFGFGGGFGGGGGGGGGGGGGGGGGFGGGGGGGGGGGEGGGGGGFGGGFGGGGGGGF<F9FGGCEE,,69?,,B6,@77B+<+8+8,,,,,:?EE=FEGC+>>7,,3,7,,,,33,,,,,,,3,,48@+>+3,,3,,,,,,3,,,,7,,,*,,,,**11***,***)***3****)*2*029+)1*4+13*+.*().)**4*)*()****0)**)))))-)))
@M03495:532:000000000-M42H9:1:2108:23167:17668 2:N:0:ACAGGAAA+TAGACAAT
ATATTTTGCCGTTGATAAACCAAAGCTCACATGCTGACAGATCGGAAGAGCGTCGTGTAGGGAAAGAGTGTATTGTCTAGTGTAGATATCGGTGGTTGCCGGGTCATTAAAAAAACAAAGAAATCCAGATACGAAATTGAAGAGCTGTACAGTCTCTGTAACCTCGAGCAACCTTGCATGCTATTGACTCATGGTAGTGTGCGACTATCTCGTCTACCTCCTCTCTGTAAGTCCATCTCTGTCTGACTTAT
+
CCCCCGGEGECFGGGFGGGGGGGGGGGGGGGGGGGGGGGGGCGGGGGGFGGGFGGGGGGGGGFGFGGGGGGFFGGFDFGGF9F,,C,9@<:6B6CB,86,6++++,,9,:<F<F:+:EF,,4,,54,,,:9,++,+,7,,,9,86,,,84,3388,,,9=,,8,,+++++,3367,,,3@,@,,32,2,,63,,+,7@,,,747***,2+,***11=+*,),)4**16*,461=1+++1+,4+*1++*+*1
@M03495:532:000000000-M42H9:1:2108:18089:17684 2:N:0:ACAGGAAA+TAGACAAT
ATATTTTGCCGTTGATAAACCAGCTAATCCTGAAAAAAAAATCAAAGCTAAAAACTACAATGCTAAGACCACGATGTGACTGCTATCAAAGTTAGATATATATGTAAATTATTCATCTGTCAAATCCTAGAATTATATCATACCTGCTCCAGCAATCACGACCTGTAATGGTTTAGTGGGTTGTTCACTGTTTCTGAAAAATGAAGATAGTTGTCCAGCTTCCAAAAAGTTTATTGTGTTTTCTAGTGGAG
+
CCCCCGGFGGGFGGGGGGGGGEFGFGGGFGGGGGGGGGEGGGFEFGFGGGFGFGGFGGGGGGGGGGFGGFFECFGGGGFGGGGGGGGGGGFGGGGGGGFGGGGGGGGGGGGGGGGGGGFGGGGGGGFGGCFGFGGGGGGGGGGGFGGFGGGGGGGGGFGGCGGGGGGGGGFFFGFFGGDFGGGGGGGGDGGGGGGGGGGGGGGGGGGGGGGFGGG,?F7<@95BF=>8=:BFEFGGGFFAGFFFFFFFFF=
@M03495:532:000000000-M42H9:1:2108:4195:17684 2:N:0:ACAGGAAA+TAGACAAT
ATATTTTGCCGTTGATAAACCAGCTAATCCTGAAAAAAAAATCAAAGCTAAAAACTACAATGCTAAGACCACGATGTGACTGCTATCAAAGTTAGATATATATGTAAATTATTCATCTGTCAAATCCTAGAATTATATCATACCTGCTCCAGCAATCACGACCTGTAATGGTTTAGTGGGTTGTTCACTGTTTCTGAAAAATGAAGATAGTTGTCCAGCTTCCAAAAAGTTTATTGTGTTTTCTAGTGGAG
+
CCCCCGGGGFGGGFGGGGGGGGGGGGGGGGGGGGGGGGGGGGFFGAFDFGGGGGGGGGGGGFGGGGGGGGGGGGGGFAFGGGGGGGGGGGGFGGGGGGGGGGGGGGGGGGGGGGGGGCFGFGGGGGGFGDFGFGGGGGGGGFFFFGDCFFEFCFGGGFGGGGGGGGGGGGGFGGG8EGGDEEEE@DFGGGGGGGGFGGGG88DCDFCFGGGFGGG7=F=CE@:>A?F*14BFCFGFGGFFGC6>F6B4?@2
@M03495:532:000000000-M42H9:1:2108:11292:17696 2:N:0:ACAGTAAA+TAGACAAT
ATATTTTGCCGTTGATAAACCAGCCTCCCTGTGGTCGTTATCTTGCTCCTTCTGTCGTCAACGAATTTACTAATTTCCAAAGCTCACATGCTGACAGATCGGAAGAGCGTCGTGTAGGGAAAGAGTGTATTGTCTAGTGTAGATCTCGGTGGTGGCCGTAGCATTAAAAAAAAAAAAAATAAGAATGAAACGACTGATGATAGTAAGATCCATGAACAGCATCGATGGTGATGGAATACCACTCTCCAGCA
+
CCCCCGGGGGGGGGGGGGGGGGGGGGGGGGGGGGGGGGGGGGGGFGGGGGGGGGGGGGGGGGGGGGGGGGGGGGGGGGGGGGGFGGGGGGGGGGGGGGGGGGGGGGGGGGGGGGGGGGGGGGGGGGGGGFGGFGGGGGFGFGB,4F,ED4+@B+8,AB+++38CA9=>E>@CGEGG@C:,7,2:D,,2?,,****4<<,,,41=+++4++,*,1,,+4**(,)))2+*)+++)/**2*+)+*)(+))))((
@M03495:532:000000000-M42H9:1:2108:11543:17760 2:N:0:ACAGGAAA+TAGACAAT
ATATTTTGCCGTTGATAAACCAGCTAATCCTGAAAAAAAAATCAAAGCTAAAAACTACAATGCTAAGACCACGATGTGACTGCTATCAAAGTTAGATATATATGTAAATTATTCATCTGTCAAATCCTAGAATTATATCATACCTGCTCCAGCAATCACGACCTGTAATGGTTTAGTGGGTTGTTCACTGTTTCTGAAAAATGAAGATAGTTGTCCAGCTTCCAAAAAGTTTATTGTGTTTTCTAGTGGAG
+
CCCCCGGFGGGGGGGGGGGGGGGGGGGGGGGGGGGGGGGGGGGGGGGGGGGFGGGGGGGGGGGGGFGGGGGGGGGGGGGGGGGGGGGGGGGGGGGGGGGGGGGGGGGGGGGGGGGGGGGGGGGGGGGGGCFGGGGGGGGGGGGGGGGGGGGGGGGGGGGGGEEGGGGGGGGGGGGGGGGGGGGGGGGGGGGGGGGGGGGGGGGGFGGGGGGFGGGFFG7DC98CFFCF:@FGCFGDGGFFGGFFFFFFFF4
@M03495:532:000000000-M42H9:1:2108:28679:17760 2:N:0:ACAGGAAA+TAGACAAT
ATATTTTGCCGTTGATAAACCACCCTCCCTGTGGTCGTTATCTTGCTCCTTCTGTCGTCAACTTCCAAAGCTCACATGCTGACAGATCGGAAGAGCGTCGTGTAGGGAAAGAGTGTATTGTCTAGTGTAGATCTCGGTGGTGGCCGGTTCATTAAAAAAAAAAAAAACAATAATAATGATCACCTCTAGTCTTGGTCATAATACAACACAACAGCATGACCTCAGAAATGCAATCACCAGGACGCTCCGTA
+
CCCCCGGFGFCCFGGGGGGGGGGGGGGGGFGGGGGGGGGGGGGGFGGGGGGGGGGGGGGGGGGGGGGGGGGFGGGGFFCGFGGGGGGGGGGGGGGGGGEGGGGGGGGFGGG8FFG<FD9CFFGGGF9,,,,59,9AF?@F++@,4>+++48,=6=E4EFEC8+@:+**66,3,,,733,,62?,,,,,6,2,,,*,,,,,,,,+**0,*1/),*,28**+(866/*++)+++)+***20)*10.2))(.((
@M03495:532:000000000-M42H9:1:2108:21252:17875 2:N:0:ACAGGAAA+TAGACAAT
ATATTTTGCCGTTGATAAACCAGGACTCAGGCTGGACCAAAGCTCACATGCTGACAGATCGGAAGAGCGTCGTGTAGGGAAAGAGTGTATTGTCTAGTGTAGATCTCGGTGGTCGGCGGAGCAATAAAAAAAAAAAAAAAATATAGACAACAATATGGTGTACAGATCATAAAGACAATGTATCCTGAAGAACCATGTAAGACACGTCTACGTATCTCACCCTATATGCACGATTCGCACCTCATTGCTTC
+
CCCCCGGFGGGGGGGGGGGGGGGGGGGGGGGGGGGGGGGGGGGGGGGGGGGGGGGGGGGGGGGGGGGGGGGGFGFGGGGGGGGGGGGFGGGGBEFGGGEFDF6,AC?ADC:FG,@+@@++++4,:,BEEFEDEGC>>++55,3,@@,,,,,,,,,,,,,,6,,,,27,2,,,,,4,2,,,624,696,,+++**0+++++1++******2+5**+2+3++(2())22+-9**()****))*0),0**)*))
@M03495:532:000000000-M42H9:1:2108:16098:17879 2:N:0:ACAGGAAA+TAGACAAT
ATTACAGGCTTAAACTATGACATTGGGGACAAGGTAGGGTACCGCTGCTCCTTCTCAAAAATCGTGTTGACTGGCTCTGAAAAGCGGGACTGTCAAAGCAATGGAGTGTGGAGTTGGTTGGAACAGATTTGCGTACGTGGGTAGCTTCAATAGGCTCCTAGGTCTCCATGGCGACTACTACTACTAGGTGAACCGCATAGGAATCATTCAACCGTACCGTTCAGGCGGTGCTAATCGTTTGTGAGAGGTCT
+
A--6A,;@,C--;C;-,C,C@,,C-,6+B+,,C,C,C,,;CFFED+@@EFE,,,;,,,;,6,,,;,;9,,669,,,,CD,C,C6C:++8+6C66,,,,,,B<C<?,,,,5:,,,,,,++47,,:,,:,,,,98++8+,4++4>CCAC,87,,,,,,,+3,,@;9,,7,,7,8++6++,,,,,7,,,,,5,,3,5333;*2,,,**+5,2+,1,/4*37**(8(+/21*(*.5.1+***))20).++2(;()
@M03495:532:000000000-M42H9:1:2108:11843:17911 2:N:0:ACAGGAAA+TAGACAAT
ATATTTTGCCGTTGATAAACCACCCTCCCTGTGGTCGTTATCTTGATCCTTCTGTCGTCAACGAATTTACTAATTCCAAAGCTCACATGCTGACAGATCGGAAGAGCGTCGTGTAGGGAAAGAGTGTATTGTCTAGTGTAGATCACGGTGGTCGCCGTATTATTAAAAAAAAAAAAAAAAAAATGTACGTTGTGTAGATTGTCAATATTAAAGAACTACAATATAAAACATAACCACGTTCAACTGTACTA
+
CCCCCGGEFGGGGGGGGGGGGGGGGGGGGGGGGGGGGGGGGGGGGGGGGGGGGGGGGGGGGGGGGGGGGGGGGGGGGGGGGGGGGGGGGGGGGGGGGGGGGGGGGGGGGGGFGGGGGGFCFGFGGGGGGGG<<<FFGCC=9,@4,9@F++46,6+8@3@,,,8C9A@EGEB33BC8*4>*:**,,,,4****3*0++49++++2+3+++39+++2=+**+)8)+++1+,/*+))***105*0*.*)/66).
@M03495:532:000000000-M42H9:1:2108:10108:17921 2:N:0:ACAGGAAA+TAGACAAT
ATATTTTGCAGTTGATAAACCAGTCAGGAGTCCAAAGCTCACATGCTGACAGATCGGAAGAGCGTCGTGAAGTGAAAGAGTGTATTGACTAGTATAGGACTAGGGTGGGGCAGGGAACTGGAAAAATGAAAGTAGAAGTATGTGTGGAGGCAATGACAGCGTGATAGTAGAGACCAACAGCACGTGTGACGAAAGCGGTTGCAATTAAACGGAGGACAGAACAGAGAAGATGCGTAAAAGAGCAGGGACAA
+
ACC@AEF9,-C<@DGFGGG9,EF,-CC<8;EF9<<@F8;,E@6,,6E@<CCEEDC688B78@8+@C@+B,CF,C9A,,,:96CFA9,,6,<C6,69,,,,:,:B,9B++8,+,++,,,,9,,,,4:,,C,9,9,5,,,,,4,99@,+,,+++4,,,,,8,6@++,:,6CF;,886,,33,,36+,,3+,,+++4+<++54*,,++2+,+***4*14***,),0/)**,04+28)9***+11*.)))./.(/
@M03495:532:000000000-M42H9:1:2108:14721:17950 2:N:0:ACAGGAAA+TAGACAAT
ATATTTTGCCGTTGATAAACCAGAGGACTCAGGCTGGACCAAAGCTCACATGCTGACAGATCGGAAGAGCGTCGTGTAGGGAAAGAGTGTATTGTCTAGTGTAGATCTCGGTGGGGGCCGTGTCATTAAAAAAAAAAAAACAAGAAAACACAACTTCATGCTGGGGAGAAGGCAGTACGACGAGACAAACGAAATGGCAGACGGTCGGACAACAGCTATACTATGTAACATAACACAACCATGCACAAATG
+
CCCCCGGGGFGGGGGGGGGGGGGGGGGGGGGGGGGGGGGGGGGGGGGGGGGGGGGGGGGGGGGGFGGGGGGEGGGGEFGGGGGGGGGGGGGGGGGFGGGG<9,,,,,:5,A?=@7+@4++++:B9,A9=<E@FEF7EF3:+>3,,,,5,,,,**,,,,,3,3,,***46,,,,,*56?****144***21B**/2++******/**)/)1*./*206**+)3-****+)0/+))2***)0*2/(*/*().)
@M03495:532:000000000-M42H9:1:2108:12704:17950 2:N:0:ACAGGAAA+TAGACAAT
ATATTTTGCCGTTGATAAACCAGTCTCCAAAGCTCACATGCTGACAGATCGGAAGAGCGTCGTGTAGGGAAAGAGTGTATTGTCTAGTGTAGATCTCGGTGGTGGCCGTATCATTAAAAAAAAAAAAAAACAGATGACTATTCAGAGGCGTCTACTGGTAGCAGAAACAACTATTATGAGACATCGTCACGCTTTAAGCACAGGTAAGGGAATGACACCGTGTAGTAGTGGTAGCATTCACGCTCGATGCA
+
CCCCCGGCFGGGGGGGGGGGGGGGGGGGGGGGGGGGGGGGGGGGGGGGGGGGGGGGGGGGGGFFGFFGGEGGGFGFGGGGGGFGGGGFF9<C<<,C6<@CFE:,?,<F+,:,EFFCFDGGGEECF448+++3,,,3,,,,C3,,83,+++++8+,3,,,,,7@,,,,3,,,,,,,,267,,,,5,**=***,*4*,4,,,4,02*++40**)**++*0**(8()+1+5)+)3)+*+++11+*)(.))(*()
@M03495:532:000000000-M42H9:1:2108:17665:17957 2:N:0:ACAGGAAA+TAGACAAT
ATATTTTGCCGTTGATAAACCAAAGCTCACATGCTGACAGATCGGAAGAGCGTCGTGTAGGGAAAGAGTGTATTGTCTAGTGTAGATCTCGTTCGTCGCCCGATCATTTAAAAAAAAAAAGACAACGTAATAGTTTACACATCCTCCAAACCAATATCCCTCAAATCTTCAGTGTTAGACCGCTGTACATCATCAGACGACATATGCATAGTCTCACCTGCGCTAAGAACAACTGGCAACCTGCAGTAACA
+
CCCCCGG@FEECFFFGGGGGGGGGGGFGGGGGGGGGGGGGGAFGGGEGGGFGEFGGFGAFGGGGGG<FFCFG9F<6CFDFGGF9,6,,,,6,B,68,=+:,4448=55,,,,5A>F@F7E++,B,:+4=,+:5:,3,,,7,,6,88,833333+>@,,@,,,83,,,7@E,,8,,,7@9,,33***7,@:E,,5+,,4***/:::+1,1+0+,14,1;*5-*3)5)*?.A5*(2**;**)**)())*.*-.
@M03495:532:000000000-M42H9:1:2108:22353:17966 2:N:0:ACAGGAAA+TAGACAAT
ATATTTTGCCGTTGATAAACCAGCTAATCCTGAAAAAAAAATCAAAGCTAAAAACTACAATGCTAAGACCACGATGTGACTGCTATCAAAGTTAGATATATATGTAAATTATTCATCTGTCAAATCCTAGAATTATATCATACCTGCTCCAGCAATCACGACCTGTAATGGTTTAGTGGGTTGTTCACTGTTTCTGAAAAATGAAGATAGTTGTCCAGCTTCCAAAAAGTTTATTGTGTTTTCTAGTGGAG
+
CCCCCGGGGFGGGGGGGGGGGGGGGGGGGGGGGGGGGGGGGGGGGGGGGGGGGGGGGGGGGGGGGGGGGGGGGGGGGGGGGGGGGGGGGGGGGGGGGGGGGGGGGGGGGFGFGGGGGGGGGGGGGGGGGFFGGGGGGGGGGGGGGGGFGGGGCGGGGGGGGGGGGGGGGGGGGGGGGGGGGGGGGGGGGGGGGGGGGGGGGGGGGGGGGGFFGGGGFGFDEF:FFDC8:<BEAF>+BCFFFGFFFFFF>B4
@M03495:532:000000000-M42H9:1:2108:14616:17985 2:N:0:ACAGGAAA+TAGACAAT
ATATTTTGCCGTTGATAAACCACCCTCCCTGTGGTCGTTATCTTGCTCCTTCTGTCGTCAACGAATTTACTAATTCCAAAGCTCACATGCTGACAGATCGGAAGAGCGTCGTGTAGGGAAAGAGTGTATTGTCTAGTGTAGATATCGGTGGTCGCCGTATCATTAAAAAAAAAAAAAAAACAAATAATAAGTGAAACACGATAGTAGAAATATTAAACCGTAAAAAGGAGCTGAAAGTACATTAGCTGGTA
+
CCCCCGGGGGGGGGGGGGGGGGGGGGGGGGGGGGGGGGGGGGGGGGGGGGGGGGGGGGGGGGGGGGGGGGGGGGGGGGGGGGGGGGGGGGGGGGGGGGGGGGGGGGGGGGGGEFGGGGGGGGGGGGGGGGGFFFFGGEE,,,4,9CBFE:C8,@+@B++,8@=@ED,=DEGGGD5*515**6,,,,,,21,2,5+>,,4**2**2+++++++++4++*2*(1(.+*1*(*2*(******10**-*)*))(-
@M03495:532:000000000-M42H9:1:2108:20330:18055 2:N:0:ACAGGAAA+TAGACAAT
ATATTTTGCCGTTGATAAACCAGCTAATCCTGAAAAAAAAATCAAAGCTAAAAACTACAATGCTAAGACCACGATGTGACTGCTATCAAAGTTAGATATATATGTAAATTATTCATCTGTCAAATCCTAGAATTATATCATACCTGCTCCAGCAATCACGACCTGTAATGGTTTAGTGGGTTGTTCACTGTTTCTGAAAAATGAAGATAGTTGTCCAGCTTCCAAAAAGTTTATTGTGTTTTCTAGTGGAG
+
CCCCCGGGGGGGGGGGGGGGGGGGGGGGGGGGGGGGGGGGGGGGGGGGGGGGGGGGGGGGGGGGGGGGGGGGGGGGGGGGGGGGFEGGGGGGGGGGGGGGGGGGGGGGGGGGGGGGGGGGGGGGGGGGGGGGGGGGGGGGGGGGGGGGGGCFCFGGGGGGGGGGGGGGGGGGGFGGGGGGGGGGGGGGGGGGGGGGGGGGGGGFGGGGGGGFGGGGFF7FEC:CFFF8)4?@@F>CGGFFGGF4EAFFFE2
@M03495:532:000000000-M42H9:1:2108:14537:18061 2:N:0:ACAGGAAA+TAGACAAT
ATATTTTGCCGTTGATAAACCAGTCAGGAGTCCAAAGCTCACATGCTGACAGATCGGAAGAGCGTCGTGTAGGGAAAGAGTGTATTGTCTAGTGTAGATCTCGGTGGTCGGCGGATCATTAAAAAAAAAAAAAAACAAAAAGAACATGATCGAAGGTACAAATATAGTACGAACTAAAATCAACCCGCGTCGACGCAGTCACAGGAGGGGTCGGAAGCGCGCGAAGTACATGAGCATCTACGTGTACTCAA
+
CCCCCGGGGGGGGGGGGGGGGGGGGGGGGGGGGGGGGGGGGGGGGGGGGGGGGGGGGGGGGGGGGGGGGGGGGGGGGGGGGGGGGGGCEEGGGGGFF9E?EEEGF::?,@7C++=+7<EF5?9EFGFFCC+>+38853,,+5*6,,,5,,,**,**5,,,52,,6,,,62*6,*6,6,,,,4,,4**1**1***)*1/*2+++*****)12)*)1/)*)*(2-)0//+)+*+-)0***0/+*)())*)*)(
@M03495:532:000000000-M42H9:1:2108:13215:18090 2:N:0:ACAGGAAA+TAGACAAT
ATATTTTGCCGTTGATAAACCAGCTAATTCCAAAGCTCACATGCTGACAGATCGGAAGAGCGTCGTGTAGGGAAAGAGTGTATTGTCTAGTGTAGATCTCGGTGGTGGCCGTATCATTAAAAAAAAAAAAAAAAAAAATAAAAGAAGACTGAGCAGGTGAACAAAAATATTGGGCAAAACTATAAAAGCACAAGAGAAGGAGCACAAAAGCTGACGTATAATCAACAAAGAACAGTAAGGACACTAGGCAA
+
CCCCCGGGGGGGGGGGGGGGGGGGGGGGGGGGGGGGGGGGGGGGGGGGGGGGGGGGGGGGGGGGF@FFGGGGGGGGGGGGGGGGGFGGGGFD<<BB,,B@<?64C?,=,478,,,5<,,?<FCEGGGFE::3+++83+,8,,8,+,,,,,,73,,,*,,,,,,,,,*,,,,,,,61*,,,,,,4,,2,6,4,,/**0+***2/**2*2*0**+***.2++),.+****(0)23)22***)+*).0)1().(
@M03495:532:000000000-M42H9:1:2108:24517:18090 2:N:0:ACAGGAAA+TAGACAAT
ATATTTTGCCGTTGATAAACCAGCTAATCCTGAAAAAAAAATCAAAGCTAAAAACTACAATGCTAAGACCACGATGTGACTGCTATCTAAGTTAGATATATATGTAAATTATTCATCTGTCAAATCCTAGAATTATATCATACCTGCTCCAGCAATCACGACCTGTAATGGTTTAGTGGGTTGTTCACTGTTTCTGAAAAATGAAGATAGTTGTCCAGCTTCCAAAAAGTTTATTGTGTTTTCTAGTGGAG
+
CCCCCGGAFFEFFFGGGGGGGGGGGGGGGGGGGGGGGGGGGGCFGEFDGGGGFGGGGGGGGGGGGGGGG<FGGGGGGGGGGGFGFFGEGGGGGGGGGGGGGGGGGGGGGGGGGGGGGCGGFGGGGGDFG,AFFGGGFFGGGGGGFGGGGGGGGGGGGGGGGDE7DFGGFGGGGEFFFFGGGGGGGGGGC8EFFGDGGGGGGCFGFDDFGGGCF7@CFG+:=>:AFC7304BFEFG7FGFFFGFEFFCEFFB
@M03495:532:000000000-M42H9:1:2108:17819:18137 2:N:0:ACAGGAAA+TAGACAAT
ATATTTTGCCGTTGATAAACCAGCTAATCCTGAAAAAAAAATCAAAGCTAAAAACTACAATGCTAAGACCACGATGTGACTGCTATCAAAGTTAGATATATATGTAAATTATTCATCTGTCAAATCCTAGAATTATATCATACCTGCTCCAGCAATCACGACCTGTAATGGTTTAGTGGGTTGTTCACTGTTTCTGAAAAATGAAGATAGTTGTCCAGCTTCCAAACAGTTTATTGTGTTTTCTAGTGGAG
+
CCCCCGGFGFGFFGGGGGGFFGGGGGGGGGGGGGGGGGGEGGGGGGGGGGGFGGGGGGGGGGGGGGGGGGGGGGGGGGGGDGGGEFDGGGGGGGGGGDBFGGFGGGGGGGGGGGGGGGGGGGGGGGGGFFFGFGGGGGGGGGGGGGGCGGGFGGGGGGGGDGGDGGGGGGGGGGGGFGFGGGGGGGGFBFGAFGGGGGGGGGGGGGGGGGGFGFG@??;?6,5<B>*@:EFDAFGDGGFFFC>4=BFEFF9
@M03495:532:000000000-M42H9:1:2108:11405:18189 2:N:0:ACAGGAAA+TAGACAAT
ATATTTTGCCGTTGATAAACCAGCTAATCCTGAAAAAAAAATCAAAGCTAAAAACTACAATGCTAAGACCACGATGTGACTGCTATCAAAGTTAGATATATATGTAAATTATTCATCTGTCAAATCCTAGAATTATATCATACCTGCTCCAGCAATCACGACCTGTAATGGTTTAGTGGGTTGTTCACTGTTTCTGAAAAATGAAGATAGTTGTCCAGCTTCCAAAAAGTTTATTGTGTTTTCTAGTGGAG
+
CCCCCGG9FFGGGGGGGGGGGGGGGGGGGGGGGGGGGGGGGGGGGGGGGGGGGGGGGGGGGGGGGGGGGGGGGGGGGGGGGGGGGGGGGGGGGGGGGGGGGGGGGGGGGGGGGGGGFGGGGGGGGGGGGFGGGGGGGGGGGGGGGGGGGGGGGGGGGGGGGGGGGFGFGGGGGGGGFGGGGGGGGGGFD9DFFFGGGGGGGGGGCDGGFFGCFGGGFGFFFC:AFGCF:4BDEFGCFGFFGGFFFFFEFE=
@M03495:532:000000000-M42H9:1:2108:6882:18197 2:N:0:ACAGGAAA+TAGACAAT
ATATTTTGCCGTTGATAAACCAGCTAATCCTGAAAAAAAAATCAAAGCTAAAAACTACAATGCTAAGACCACGATGTGACTGCTATCAAAGTTAGATATATATGTAAATTATTCATCTGTCAAATCCTAGAATTATATCATACCTGCTCCAGCAATCACGACCTGTAATGGTTTAGTGGGTTGTTCACTGTTTCTGAAAAATGAAGATAGTTGTCCAGCTTCCAACACGTTTATTGTGTTTTCTAGTGGAG
+
CCCCCGGGGGG@FGGGGGGGGGGGGGGFGGGGGGGGGGGGGGFCFFFFGGGFGGGGGGGGGGGGGGGGGGGGGGGGGGGGGGGGGGGGGGFGGGGGGFFGGGGGGGCGGGGGGGGGGGGGCFGGGGGFE?FGGGGGGGGGGGGGGGGFFGFGFEGGGGFGGGGCFGGGGGFGGGGFGGFGGCEGGGEF;EFGGGGGGAAAFGGGDF?FGFGFGGGGFGCFE989F*3*14;@=FGGGGFFGGFEFFFF4B>
@M03495:532:000000000-M42H9:1:2108:6220:18211 2:N:0:ACAGGAAA+TAGACAAT
ATATTTTGCCGTTGATAAACCAGGACTCAGGCTGGACCAAAGCTCACATGCTGACAGATCGGAAGAGCGTCGTGTAGGGAAAGAGTGTATTGTCTAGTGTAGAACTAGGGGTGGGCGGGATATTTAAAAAAAACAGAAAAAAATGCATAGAGATTGTACTGAGAGCAGGATTAATCGTGCCAAGAAAAAAAGCATTGCTAGTAGAACCAATAGTGATATAATGCGTGAGAGGAGTGGAAGTAACACCATCG
+
CCCCCGF<F<CFGGGEGGGGGGGEGGGGGEEFFFE<ECGGGGGGFGFFFAFGFFDFGGGFGCGGFCGFG@BFCCFGGGCFGFGFF,CEFCEF,C<BFFGG,C,,,5:5,:+,>+++++=4+,,,,5CD,>FFF+,,3@,:,@8F9FC,3D,,,333C,,,,,,,,6,4>*,,?,,5*,2*1?,=2,2,,4*1*3++++++++++3+****3)+++4+121.2)1)*/24908()*****.+*16?)0-*((
@M03495:532:000000000-M42H9:1:2108:27336:18241 2:N:0:ACAGGAAA+TAGACAAT
ATATTTTGCCGTTGATAAACCAGCTAATCCTGAAAAAAAAATCAAAGCTAAAAACTACAATGCTAAGACCACGATGTGACTGCTATCAAAGTTAGATATATATGTAAATTATTCATCTGTCAAATCCTACAATTATATCATACCTGCTCCAGCAATCACGACCTGTAATGGTTTAGTGGGTTGTTCACTGTTTCTGAAAAATGAAGATAGTTGTCCAGCTTCCAAAAAGTTTATTGTGTTTACTAGTGGAG
+
AC@C@C<@<-C-BFDGCFCAFDEFEGGGGGGG<<6FFEEE7FGG@<6FF,;,;@FGF<C,,,:66<C9FGFGEE<FGCGFA9F@<EAFG9CF9FEFFF?<@??ACAC@FGFDCFGGFFGGAFFFGG=B;,,5AEFGGFGCEFGGEA=?9A=?FFG=AEGEDEGEFGG,@>,C,,@D@EFFEGG>CFAD@D6CEFDDGGGGFCGGCC7:@FGFGFGGFG+,891=@+*6:@9B@;22DF6?F9BEFAAAFE:
@M03495:532:000000000-M42H9:1:2108:22447:18272 2:N:0:ACAGGAAA+TAGACAAT
ATATTTTGCCGTTGATAAACCAGTCACAACCACTTCTTGCCCTCCAAAGCTCACATGCTGACAGATCGGAAGAGCGTCGTGTAGGGAAAGAGTGTATTGTCTAGTGTAGACATCGGTGGACGCCGGATTATTAAAAAAAAAACAACAATCTAGTCTAACAATCTTATAGGTACTTCCTTCGTTAAACACAGGGATTTCTCCACTAACTTATACCAACGTATACGCACGCCTTAAACCAGATCACCCCGTGA
+
CCCCCGGFGGEGGGGGGGGGFFGGGGGGGGGGGGGGGGGGGGGGGGGGGGGGGGGGGGFGGEGGGGGGGGGGFGGGGGGFGGGGGGFGEFFGGEGG9FCAFGGFFCE,,,,,,9??=,@,4++++++8+,,,,,,99:=+3@@,,,,8CF;A,8C3,;C,,,,,3,,,5,,3,,8,3,,,*6,*3,4,6,,,*13:6=,,5,1500*,+;<8,+,,)1*,*,*)):5*6*)*)+2;C8);C46()))(2((
@M03495:532:000000000-M42H9:1:2108:3598:18272 2:N:0:ACAGGAAA+TAGACAAT
ATATTTTGCCGTTGATAAACCAGTCAGGAGTCCAAAGCTCACATGCTGACAGATCGGAAGAGCGTCGTGTAGGGAAAGAGTGTATTGGCTAGTGTAGATATCGGTGGTCGGCGTGTGAATAAAAAAAAAAACACACATGAGGATGTATGATAGTGTCTCAGATCTACAAACCCACAACTAGAGTTAACGGCACCTAGTACTCATACATCACAATAACAGCATCAATAGCATCACCACGCTAAGTCAACATC
+
CCCCCGGGGFGCFEGGGGGGGFGFGGGGGGGGGGFFGCCFGGFGGFGGGGGGGGFGCGGDGGGGGDGGGC<FGGFFDFEFEFEEEDG,C8FFG9<<,,<,6BC+68>4,88+@444+5,5,E?FG+C4:++8A,6++8,7,,,3,,,3,,33,,,37,,,3,3>,,83,,8++>B*,*,,7,,,,,,7**4*4**,,2,4,,,12+*44+0*5*0,**2,(,/)*3;+)4++)27***))*/)1+3+/;(.
@M03495:532:000000000-M42H9:1:2108:25266:18281 2:N:0:ACAGGAAA+TAGACAAT
ATATTTTGCCGTTGATAAACCAGTCAGGAGTCCAAAGCTCACATGCTGACAGATCGGAAGAGCGTCGTGTAGGGAAAGAGTGTATTGTCTAGTGTAGATCTCGGTGGTCGCCGTATCATTAAAAAAAAAAAAATGAAAGTAAAACATCACTTCTAACCATTGCACAATAAATATTATCATTTTGTATATACTGTGTTCTCAGCATTTAAGTCAACCAGTAGGCATACAGTGTAATATACTAGCGTCCTAGA
+
CCCCCGGCFFGFFGGGGGGGGGGGGGGGGGGGGGGGGGGGGGGGGGGGGGGGGGDFGGGGGGGGGGGGGGGGGGGGGGFFAFGGGGGEFEFGGF@<@<,,65?DCF+4,7+8F4,,,5?,5E<FEGGEG=@+C,5,,73,,,,7,,8,,,,,,,,,,,,6>,,,3,@,,,,,,,,,,3,,,,7,37>,7EDC,,+,,5,,22,5+++,5+2+5+,,**51*,0/)**2*4+,*+1++2++,+)(0.)(+))
@M03495:532:000000000-M42H9:1:2108:17460:18288 2:N:0:ACAGGAAA+TAGACAAT
ATATTTTGCCGTTGATAAACCAGCTAATCCTGAAAAAAAAATCAAAGCTAAAAACTACAATGCTAAGACCACGATGTGACTGCTATCAAAGTTAGATATATATGTAAATTATTCATCTGTCAAATCCTAGAATTATATCATACCTGCTCCAGCAATCACGACCTGTAATGGTTTAGTGGGTTGTTCACTGTTTCTGAAAAATGAAGATAGTTGTCCAGCTTCCAAAAAGTTTATTGTGTTTTCTAGTGGAG
+
CCCCCGGFGGGFGGGGGGGGGGGGGGGGGGGGGGGGGGGGGGGGGGGGGGGGGGGGGGGGGGGGGGGGGGGGGGGGGGGGGGGGGGGGGGGGGGGGGGGGGGGGGGGGGGGGGGGGGGGGGGGGGGGGGE9FEGGGGGGGGGGGGGGGGGGGGGGGGGGGGGGGGFGFGGGFGGGGGGFFEGGGGGGGGGGGGGFDFGFFFCADFFDFGGGFFGGCAG+@>8:<>?9>:@EA@FGFFDFFGGFCFFFFAE2
@M03495:532:000000000-M42H9:1:2108:7831:18291 2:N:0:ACAGGAAA+TAGACAAT
ATATTTTGCCGTTGATAAACCAGGGACTCAGGCTGGACCAAAGCTCACATGCTGACAGATCGGAAGAGCGTCGTGTAGGGAAAGAGTGTATTGTCTAGTGTAGAACTCGGGGGTGGGCGGGTCATTAAAAAAAAAAAAAAAAAAATCAAACAGCGACCCATGTGAACTAGACAAACACTGCAACTGAATCACACATATATGACAATGTACAGATCAATTGACTAGTGTGAGTACCGTCATGAATACGCGTT
+
CCCCCGGFGCCCGEGGGGGGGGGGGGGGGGGGGGGGGGGGGGGGGGGGGGGGGGGGGGGFFDFGGGGGGGFEF@FGGGGCFFGGGGGGGGCGF,CDEDF,C,6,,5C,B7++@>+7=++:+3+>,,:,,,8@FFEG**11*****4,,5,,*+2**1/*2**<333++++3++0:5//++++03<++3++2++0*++0+++++*0*03*00*+*3<7**0.,)*)**+)+*2-105737)+**)**)-)-(
@M03495:532:000000000-M42H9:1:2108:10520:18390 2:N:0:ACAGGAAT+TAGACAAT
ATATTTTGCCGTTGATAAACCAGGGCGGCACCAAAGCTCACATGCTGACAGATCGGAAGAGCGTCGTGTAGGGAAAGAGTGTATTGTCTAGTGTATATCTGCGGGGTTGTTATATCATAACAAAAAAAAAAAAGGAAAGAAGTTGAAGCACAAGAAATGGCATCACATAGTGACTGCAAGACATTTCATGTATATGCGCAGAGCTGCTTAGAAGGTGTTTTGTTTGTAGCTTTGTTTGTTGTTGTGTTCTT
+
CCCCCDFGGC:FCGGGGGGFCEFBC@FDDGCEGFECDFFDCFEGGGGCGEGFFD@CEEDDGCFGDF:FFCGGG8EG<=EFGFGGG95CFEGG,,,,,<C,,,7+++8+++,,,<,,<,,5,CCDFGGG7+++533,@,,7>D3@D;@97C<,,6>EC2>>2,62?C9,9,2,626,,,,,,,6,4,4:9+<2>+++5*;****2:0677+++3;*+0***.2(0)*00)0*3)/:*2*00*27())0(*).
@M03495:532:000000000-M42H9:1:2108:15861:18421 2:N:0:ACAGGAAA+TAGACAAT
ATATTTTGCCGTTGATAAACCACCCTCCCTGTGGTCGTTATCTTGCTCCTTCTGTCGTCAATCCAAAGCTCACATGCTGACAGATCGGAAGAGCGTCGTGTAGGGAAAGAGTGTATTGTCTAGTGTAGATCTCGGGGGGGCCCGGCTCATTAGAAAAAAAAATAGAACAGCAATCACGTGTATTAGGCAAAGCATTACACGACTACCATACTTGGCCGTCTTAACTGTCGACTATCGAGCATAACACGTAT
+
CCCCCGGGGGGCFGGGGGGCGFG@FGGGGGGGGGGGGGGGGGGGGGGGGGGGGGGGGGGGGGGGGGGGGGGGGGGGGGGGGGGGGGGGEGGGGGGFFE=FFGGGGGFFGGGFGGGGGG@,CEEFA,,,45C,,9=:+@***12*/**1++++++3<CC*/*/*3++++**22*+++0/2*3*+++++3+*2+*+*++30+****)**+2**1+*++0)1*(1)1***0)1)*()*2**)0**0-/1)()()
@M03495:532:000000000-M42H9:1:2108:23827:18425 2:N:0:ACAGGAAA+TAGACAAT
ATATTTTGCCGTTGATAAACCACCCTCCCTGTGGTCGTTATCTTGCTCCTTCTGTCGTCAACGAATTTACTAATTCCAAAGCTCACATGCTGACAGATCGGAAGAGCGTCGTGTAGGGAAAGAGTGTATTGTCTAGTGTAGATCTCGGTGGTCGCCGGTTCATTAAAAAAAAAAAAAATAAAATATGACAATACCAGCATGTATCAATTACTACTCTCGCGTACAGACAAGTATGTATCTCGTACATGTAC
+
CCCCCGGFGFG@FGGGGGGGGGGGGGGGGGGGGGGGGGGGGGGGGGGGGGGGGGGGGGGGGGGGGGGGGGGGGGGGGGGGGGGGGGGGGGGGGGGGGGGGGGGGGGGGGGGCFGGGGGGGGGGGGGGCCFCCF9DGGFFA9<,C,,4D=FGE,@+6>+8++6,86=C=9CEECGG*14,2,,6,2,,,2,,6,5*,1,=,4,,=1++,+1,+12+++0**(*,2)++*(*)5)+3++++*32)())*)*.-
@M03495:532:000000000-M42H9:1:2108:14664:18434 2:N:0:ACAGGAAA+TAGACAAT
ATATTTTGCCGTTGATAAACCAGGACTCAGGCTGGACCAAAGCTCACATGCTGACAGATCGGAAGAGCGTCGTGTAGGGAAAGAGTGTATTGTCTAGTGTAGATCTCGGTGGTCGCCGGGTCATTAAAAAAAAAAAAACAGACAAAATAAGTAGTGAGAGGAATCGTCTAGTACAAAAAAACAGCCAGGCACATACCAATCAACCGCCCTGCGGTATCATCTAGAAGTATATAATACTATGATCAAGACTA
+
CCCCCGGGGGGGGGGGGGGGGGGGGGGGGGGGGGGGGGGGGGGGGGGGGGGGGGGGGGGGGGGGGGGGGFGGGGEGGGGGGGGFFEFGGGGGFGGGGGFGCC?,A<CFF?CE4,7+,@++84,C<F<FFGFGGGCGC:+@,,85,53,,,,,35,,,,,,*,,,6,,333,,5,52:,**1*,,,*,,*/,,0,+,0+++*++*21)/))*)*)*2)**3.3)***2+)+*+./*:****2**.1)/))-)
@M03495:532:000000000-M42H9:1:2108:13538:18498 2:N:0:ACAGGAAA+TAGACAAT
ATATTTTGCCGTTGATAAACCACCCTCCCTGTGGTCGTTATCTTGCTCCTTCTGTCGTCAACTTCCAAAGCTCACATGCTGACAGATCGGAAGAGCGTCGTGTAGGGAAAGAGTGTATTGTCTAGTGTAGATCTCGGTGGGTGGCCTATGTTTTCAAAAAAAAAAAATGAAGATACGAATAGTCTCATGAAACGTGTCTGAAGATCTCGAATCGGCGCTTACAGAAGTCTACCTAAGTCGTGTGACACAGC
+
CCCC@AFEFFGEGGGGGGGGEFFGGGGGGGGGGGGGGFGFGGGGGGGFGGGGGGFGGGGGGGFFGGFFCFGDFFGG<EGGFGGGGGGGGGGGGGGGGGGGGGFGGGGGGGG@FGDGFGGGEGCGGC?,4,C,F<,4=4=F7@E+,,44,,,79,,8@;=>C=++6++,,,,33,5,*6,,*3,,7,,,,,,,,10*,,,,2,,++++,**4)/*4*)))*(,)*+**+14++)0+**++)**)(+;*))3.
@M03495:532:000000000-M42H9:1:2108:14984:18526 2:N:0:ACAGGAAA+TAGACAAT
ATATTTTGCCGTTGATAAACCAGCTAATCCTGAAAAAAAAATCAAAGCTAAAAACTACAATGCTAAGACCACGATGTGACTGCTATCAAAGTTAGATATATATGTAAATTATTCATCTGTCAAATCCTAGAATTATATCATACCTGCTCCAGCAATCACGACCTGTAATGGTTTAGTGGGTTGTTCACTGTTTCTGAAAAATGAAGATAGTTGTCCAGCTTCCAAAAAGTTTATTGTGTTTTCTAGTGGAG
+
CCCCCGGFGGGGGGGGGGGGGGGGGGGGGGGGGGGGGGGGGGGGGGGGGGGFGGGGGGGGGGGGGGFGGGGGGGGGGGGGGGGGGGGGGGGGGGGGGGGGGGGGGGGGGGGGGGGGGGGGGGGGGGGGGFGGGGGGGGGGGGGGGGGGGGGGGGGGGGGGGGGGGGGGGGCFGCGGGGGGGGGGGGEGGGGGGGGGGGGGGCGGGGGGGGGFGGG:CD+@:,:<B<>814BBEFFCGDFFECFCFFFEFFB
@M03495:532:000000000-M42H9:1:2108:5872:18582 2:N:0:ACAGGAAA+TAGACAAT
ATATTTTGCCGTTGATAAACCAGCTAATCCTGAAAAAAAAATCAAAGCTAAAAACTACAATGCTAAGACCACGATGTGACTGCTATCAAAGTTAGATATATATGTAAATTATTCATCTGTCAAATCATAGAATTATATCATACCTGCTCCAGCAATCACGACCTGTAATGGTTTAGTGGGTTGTTCACTGTTTCTGAAAAATGAAGATAGTTGTCCAGCTTCCAAAAAGTTTATTGTGTTTTCTAGTGGAG
+
-ABCCF9FC-C;7CGFAAGDCFFFFFGGCFGGCGCFFG@CGGGGGGFFGEG9ECFGGEFFGGGGCEEFFFFFGCGGFGGGGGGGFFEFGGGGGGGGGFGGGGBEFFGGCFGEFFGGAFGGGGGGFD,AF?AFGGGGAFFGGGFDFFF8=FGGGGGEEFGGGGG@DEAFGFE;;EFEB3=E8BEG8BDD;BD;D,+,E:=DG8@FGGFCDFFCFFGFC:+,5@8A=D5::EF@ACGGFC6*=99>A9+1A=/
@M03495:532:000000000-M42H9:1:2108:25106:18586 2:N:0:ACAGGAAA+TAGACAAT
ATATTTTGCCGTTGATAAACCAGAGGACTCAGGCTGGACCAAAGCTCACATGCTGACAGATCGGAAGAGCGTCGTGTAGGGAAAGAGTGTATTGTCTAGTGTAGATCTCGGTGGGGGCCGGATCATTAAAAAAAAAAAAACTAAAAAATAACAAGCAATGCGCATGCTACTGAAGTCATTTCATACACTAAGCAGACACACTTCAGTATTACTTTGACGTCGTCATATCATACCCTGTCTGTGCGTCCATA
+
CCCCCGGGGGGGFGGGGGGGGGGGGGGGGGGGGGGGGGGGGGGGGGGGGGGGGGGGGGGGGGGGGGGGGGGGGGGGGGGGGGGGGGGGGGGGGG9FEFFGFG9?@<EF,,B4?+++++8+++B+:,:54,,FFGGGEFF7+7@@83,*,,,4,,,,33,,,46***,22,,,,26,4?,4,,,,2,,,2,,,,,******2*3*;+1+++13++++++2*(4())**+)3*+))***20*0**.)))-.))
@M03495:532:000000000-M42H9:1:2108:19679:18598 2:N:0:ACAGGAAA+TAGACAAT
ATATTTTGCCGTTGATAAACCAGTCTCCAAAGCTCACATGCTGACAGATCGGAAGAGCGTCGTGTAGGGAAAGAGTGTATTGTCTAGTGTAGATCTCGGTGGTGGCCGTCTTATTAAAAAAAAAAAAAAACAGTTGAGCAGGGATTAATATAACTGAATCAATGAGTGAACACGAAATACACATATCGATTGGTTAGTTGACGCCATGTCCTCCTGACTGAGTAGTGATACGAGCTGCGCAACTGCAAACA
+
CCCCCGGGGGGGGGGGGGGGGGGGGGGGGGGGGGGGGGGGGGGGGGGGGGGGGGGGGGGCFGGGGGGGGCGGGFFGGGGGGGGGGGGGFFE,,,6B@EB,6@8,6,C4++,9,<:9@?FAE>FFEF=>+++,,,,,,,8,3+++,3,,,,,,,5,3,,,,,,,,3,,,,,7,,*3**,,,,,6,5,,*1,66,,*,1,,,,4**))/,++,+,*2+8*++)2)+++0+)+1*,)))*2))*))()**-*.(
@M03495:532:000000000-M42H9:1:2108:19648:18627 2:N:0:ACAGGAAA+TAGACAAT
ATATTTTGCCGTTGATAAACCAGTCTCCAAAGCTCACATGCTGACAGATCGGAAGAGCGTCGTGTAGGGAAAGAGTGTATTGTCTAGTGTAGATATCGGTGGGTGCCCTATCATTAAAAAAAAAAAAGTGAAGTGAATACTCCTTGCTGACATTTTCATAGGAGAGAGGTGCGAGGAGAACAGTGAGTAGGCTGGAGACGTCGTCGTGCAGCCCGAACTAAGATCAAACAGTTCTGTTGTGTTGGCTGGTT
+
CCCCCFFFFG@@CFGGGGGGGGGGCEAEFGCFGFGGGGGGGGEFGGGGGFGG@FFGGFGCGCEGFFFGG8FGGFGCEFGEE,<C,,C<,6,9<@,9<@=,=C+78,,,9,,:C,,,,9AEEGDCF4++4,9,,774,8@,,5=,,7,7C,,,,,:E9,,,3,,6,++++64,+8@++*,,,3,,3,3@;,,,,,*,,,*;A**:*/)***1),1*/0)/+)8)++**+)2=2)+113+0;**.()/)(0()
@M03495:532:000000000-M42H9:1:2108:3846:18637 2:N:0:ACAGGAAA+TAGACAAT
ATATTTTGCCGTTGATAAACCAGCTAATCCTGAAAAAAAAATCAAAGCTAAAAACTACAATGCTAAGACCACGATGTGACTGCTATAAAAGTTAGATATATATGTAAATTATTCATCTGTCAAATCCTAGAATTATATCATACCTGCTCCAGCAATCACGACCTGGAATGGTTTAGTGAGTTGTTCACTGTTTCTGAAAAATGACGATAGTTGTCCAGCTTCCAAAACGTTTATTATGTTTTCTAGTGGAG
+
CCCCCFF-E<+6-;D9@6,ED<C,EFGGFF<CF,C@F7@FCFEGE<;<AGFGE<,CF8CFG9EFG@FE9,C<6CFEFAFG@CECC,6?9?FFDFGFGC<FG9BB<EFF,?FCFEBE<AEGG@FGE<45C9CF9AFFE@F;FGA==BDEAAF88EEE,4EEGEEEC,,@CD=F9=DDE,,@@9,E3=FG9=EAF=?:FGGD=EEG+@6@C6EFGFGG?C:A@9@7@+;3:9AF=CG+2?;E@>FCFCC46=2
@M03495:532:000000000-M42H9:1:2108:19256:18647 2:N:0:ACAGGAAA+TAGACAAT
ATATTTTGCCGTTGATAAACCACCCTCCAAAGCTCACATGCTGACAGATCGGAAGAGCGTCGTGTAGGGAAAGAGTGTATTGTCTAGTGTAGATCTTGGGGGTCCCCGGAGCATTAGAAAAAAAAAAAATAATCAAGGCTACTCCGGTCTTCGATTTAACCGAATAGGATTCAGATTTTCTAACGAGAAACAAAGAGTGTGTTTCTACTGAAGCCTCTTGATATCGTCGCCTCATTTCGTCTGTCGTATGT
+
CCCCCGAEDFFCEGGGGGGGGGGGGGGGGGGGGGGFGGGGGGGGGGGFFFFGCEFGGFE@CGGGGFGGG<FGGFFEEFGF<,<<,CFC<<<,,<@,,,,:+:=4,44+++++9AE,,,C,?BF+@C8333,3,,7,3,+,78,,,++8+5>,++,53,7,,*5>*3,,4,,,,,,2,,><6,,,*****462,/*14,,,,4*2;1++30+*3**+2*+5),)33**2(/)*-)2***00/1))/00()(.
@M03495:532:000000000-M42H9:1:2108:23120:18649 2:N:0:ACAGGAAA+TAGACAAT
ATATTTTGCCGTTGATAAACCAGCTAATCCTGAAAAAAAAATCAAAGCTAAAAACTACAATGCTAAGACCACGATGTGACTGCTATCAAAGTTAGATATATATGTAAATTATTCATCTGTCAAATCCTAGAATTATATCATACCTGCTCCAGCAATCACGACCTGTAATGGTTTAGTGGGTTGTTCACTGTTTCTGAAAAATGAAGATAGTTGTCCAGCTTCCAAAAAGTTTATTGTGTTTTCTAGTGGAG
+
CCCCCGGFGGFGGGGGGGGGGGGGGGGGGGGGGFGGGGGGGGGGGGEFGGGFFGEEFFFGGFGGGGGGFEFFGGGGGGGGGGGGD@<FGGFGFGGGGGGGGGGGGGGGGGGGGGGGGGGGGFFFFGGGGFFGGGGGGCEDGGGGGGGGGCGFGGGGFGGGGGEGG;FGGGG;=@BFF;EGGGEGGGGGGGGGGGGGGGGGGGGGGGGEFFG7EG7<CF58=,:BFFC814?7;BF+D9C6;;6>FFF4A;>
@M03495:532:000000000-M42H9:1:2108:20166:18672 2:N:0:ACAGGAAA+TAGACAAT
ATATTTTGCCGTTGATAAACCAGAGGACTCAGGCTGGACCAAAGCTCACATGCTGACAGATCGGAAGAGCGTCGTGTAGGGAAAGAGTGTATTGTCTAGTGTAGATCTCGGTGGTCGCCGGGGCATTAAAAAAAAAAAAAAGATCAAGAGTCACGAGAATTCGTGTGGATGGCATGATGAAAAGCCATTCTAAGCCTAAGCATGCGAGCATCGTATTCGAACGAAACGTGAACGAGAAGTAGCATACAGTA
+
CCCCCGGGGGGGGGGGGGGGGGGGGGGGGGGGGGGGGGGGGGGGGGGGGGGGGGGGGGGGGGGGFGGGGGGFFGFFGFGGGGGGGFGGGGGGGGFGGGGGGA@<9,<B5BF,CF?9F7:F++++>=F5E@FDEF@FC@85+++,,,,,,,,,,,**34*,,,6,1,**,,6*,,4,,,2,,66,,,,,,14,,,*+++0+*++**12*)/+)***00+0+(*-))1)1(*)*))/1)*)/+*1)***)*-)
@M03495:532:000000000-M42H9:1:2108:20930:18691 2:N:0:ACAGGAAA+TAGACAAT
ATATTTTGCCGTTGATAAACCACCCTCCCTGTGGTCGTTATCTTGCTCCTTCTGTCGTCAACGAATTTACTAATTCCAAAGCTCACATGCTGACAGATCGGAAGAGCGTCGTGTAGGGAAAGAGTGTATTGTCTAGTGTAGATCTCGGTGGGCGGCGTATCATTAAAAAAAAAAAAAAAAAAAAAACAAAAAAGTCGCATAGGTGCAAAATAACTAAATAGTACTCGAAAAACACGCTTCAGAGTACACTT
+
CCCCCGGGGGGGGGGGGGGGGGGGGGGGGGGGGGGGGGGGGGGGGGGGGGGGGGGGGGGGGGGGGGGGGGGGGGGGGGGGGGGGGGGGGGGGGGGGGGGGGGGGGGGGGGGGGGGGGGGGGGGGGGGGGGG<FF@FEFFC,,,AE5=D=?C+66+6:+++,38=9BCFFGGG7CC*:**1*3***/2**/*****0*2**77+**2*+0*3*+*++/**3.,)*90**(*)*()**1*>):**)***)0-)
@M03495:532:000000000-M42H9:1:2108:23333:18699 2:N:0:ACAGGAAA+TAGACAAT
ATATTTTGCCGTTGATAAACCAGTCAGGAGTCCAAAGCTCACATGCTGACAGATCGGAAGAGCGTCGTGTAGGGAAAGAGTGTATTGTCTAGTGTAGATCTCGGTGGTCGCCGGATCATTAAAAAAAAAAAAATAAGACAAAAAATATCGGTGCGAATAGCTGTTCAAATGAGTTCAACTTCTAACACGAGGGGTAGACTGCTTAGGCACTCGCAAGTGAGTATGGAGGTGGCCAACCATACGTAGTACCG
+
CCCCCGGCGGGGGGGGGGGGGGGGGGGGGGGGGGGGGGGGGGGGGGGGGGGGGGGGGGGGGFGGGGGFGGGGGGGGGGGGGGGGGGG6EFGGGF<<99,,9?,=,@+4,>+B=++++9:FFAECFGGGG8@==,,73CC,,6,++,3,88+3+++**46,,,,,,,,,,522,22,,,,,,5,,,,,,1=**4****0++0*++3**+***)*1//)131),.++*02(/)2.)**1*.0+*0)/0)-*.,
@M03495:532:000000000-M42H9:1:2108:17074:18700 2:N:0:ACAGGAAA+TAGACAAT
ATATTTTGCCGTTGATAAACCAGGACTCAGGCTGGACCAAAGCTCACATGCTGACAGATCGGAAGAGCGTCGTGTAGGGAAAGAGTGTATTGTCTAGTGTAGATCTTCGTGGTGGCCGGATCATTAAAAAAAAAAAACAAGAAATAAACGGTGTGAGATCCACGCTAATAAATATGAGGAAGACTCAGAAGTCCATCGTCAAAATCACGCAGAGGAGCGTGTAGGGAGATGTGGACAGGTCCACAGATGTG
+
CCCCCGGCFAF;FGGGGGGGGGGGGGGGGGGGGGGGGGGGGGGGGGGGGGGGGFFGGGGGGGGGGGFGG@CG:CEEGGGGGGGGGGGGGFGGAFGGGGGC<A9,<C,,::D,,,8,,4++++4B9?E,95>FEGG3++3>,8>F,,@,,+363@7,,,,,,@,35+*3,,,,,,,,,5,,,,,,,,4<9,,,2,+,2**,/:=*02*,***)***0)*)*/*,+***1(**+)/****)12**)))))0))
@M03495:532:000000000-M42H9:1:2108:14404:18717 2:N:0:ACAGGAAA+TAGACAAT
ATATTTTGCCGTTGATAAACCACCCTCCCTGTGGTCGTTATCTTGCTCCTTCTGTCGTCAACGAATTTCCAATTTCCAAACCTCCCTTGCGGCCAGATCGGAAGAGCGCGGAGTGGGGAAGGGGGGTATTGCCTAGGCTAAGATTGGGTGGGGGCGGTTGAATTAAAAAAAAAAAAAATGTATCACACATCCAATCCTTGGCGTGTGTGTGCCAAATCGAGCATAGGTCTGTTCGTGAATTATCTGTCGTT
+
CCCCCGFFFGEGGGGGGEGFGGGFGGGGGGGGGGDGGGGGFGGGGCCGGGGFFCFGGGFFGGGGGGGA,,,<6C6E,CC,66,9,6,9,,+7++8B,:,B4?,>,,,8+++++4,AA+6C+++++41*73F@C,,6,+,7,,+7+2+***1*****::*2++++++300:***:C*//*+3+0++2+3*+0030:8*++3++**11*2****0*0*12**(*(1***06C79)****2)*+**-***))(-
@M03495:532:000000000-M42H9:1:2108:19962:18729 2:N:0:ACAGGAAA+TAGACAAT
ATATTTTGCCGTTGATAAACCAGTCAGTAGTCCAAAGCTCACATGCTGACAGATCGGAAGAGCGTCGTGTAGTGAAAGAGTGTATTGTCTAGTTTATAGAGCGCGGGGTTCACTATCAGCTAAAAAAAAGATAATACTATCGTCGGTGAGCCAGCTGTCACTCGTAGCATTAAGCATGTACAAATACAGCAGTAGACATGTATGTACGGATAGTACTCTAACAGTTATGCATCTAAGTCAGAGTTCTGTAA
+
CCCCCG9-C<FFDGGGGCFF@FFFCFE,<<<E,C,,C8F,,;89<@ECCFC@@D<<,6F+,;EFBEGGCD<E,:6EFDG8,9<CF9,6C,<,<,,6,,,<,,6++7+4++,,9,5,<<,:,:,:?,8+8++,,5,,,,,3,36>++3++,,3,,+,,3,,,,,+,3++33,,,,,,,,,,@,@,,27,22,,,,2,,=,,,,5+++5*)*4)>+=,+++,*8)*+++2717+)1+;7++3++*)++3)+))
@M03495:532:000000000-M42H9:1:2108:19886:18732 2:N:0:ACAGGAAA+TAGACAAT
ATATTTTGCCGTTGATAAACCAGAGGACTCAGGCTGGACCAAAGCTCACATGCTGACAGATCGGAAGAGCGTCGTGTAGGGAAAGAGTGTATTGGCTAGTAGAGATATGGGGGGATTGCATATACTTACGAAAAAAAATAGGTACGGAAGAATTGCACACTCCCATGGTCTGACACTGTCGCTCTGCAGAACAATTGAAATGATTATTTGTGGAGGATGAGGAGTTGCTTATGTTATCGTCAGATGATAAA
+
CCCCBGC<<<@FF><FFFGC<,;<C@<FEE<FFGDDE8<CD8FEE9<<F@FGCEE<AFGG9,CFCF+EA<F6,@FF<@EGDCAFG<E,CFCEGG<@8EFA,,CF,5,,,,B,++++,,3,,,,,,:,@,**,33,5>F,,,,,,2**=**,6,?,,2+72+5+**?:*5?;F9+2+2+70;*;**3+1+2+;*:*+++3+0+0220*<:>+)2***)2*+)2)).0*0)+*2)1**0*.)**))0*1)*66
@M03495:532:000000000-M42H9:1:2108:20181:18762 2:N:0:ACAGGAAA+TAGACAAT
ATATTTTGCCGTTGATAAACCAGGACTCAGGCTGGACCAAAGCTCACATGCTGACAGATCGGAAGAGCGTCGTGTAGGGAAAGAGTGTATTGTCTAGTGTAGATCTCGGTGGGGGGCGTATCATTAAAAAAAAAAAAAAAGCATACAAGGTAGAGTAGCGTTTTGAAATGTTGTATTAGATAAAGTAATCAAGAACAGACTGAGGGAAAAGAGCATGTAATCTAGACATGTGAAGCATGCAAGCTAGAGCT
+
CCCCCGGGGGGGGGGGGGGGGGGGGGGGGGGGGGGGGGGGGGGGGGGGGGGGG9FFGGGGGGGGGGFGGFGGFGGGGGGGGGGGGCGGGGGG6EAFGGC?6<6,,9?:AC:B7=B+@<**>3<,D8>FG?=:EEG=<<****++03+3+*2++++020+**2**2*0++++++*++32+33+2++++3+2++200**00*2++****1**0)0*++0**0-,-****+)+1+)******)+**(/11)*).
@M03495:532:000000000-M42H9:1:2108:14419:18824 2:N:0:ACAGGAAA+TAGACAAT
ATATTTTGCCGTTGATAAACCAGCTAATCCTGAAAAAAAAATCAAAGCTAAAAACTACAATGCTAAGACCACGATGTGACTGCTATCAAAGTTAGATATATATGTAAATTATTCATCTGTCAAATCCTAGAATTATATCATACCTGCTCCAGCAATCACGACCTGTAATGGTTTAGTGGGTTGTTCACTGTTTCTGAAAAATGAAGATAGTTGTCCAGCTTCCAAAAAGTTTATTGTGTTTTCTAGTGGAG
+
CCCCCGGFFFGGGGGGGGGGGGGGGGGGGGGGGFGFGGGGGGGGGGFFGGGGCEEGGGGGGGGGGGCGGGGGGGGGGGGGGGGGGGGGGGGGGGGGGGFGGGGGGGGFGGGEFGGGGGGGFGGGGGCFGCFFGGGGGGGGFGGFFGFEEGGFGGGGGGGGGGGGGGFGGFDFFGGFFFFCEGGGGGGGGGFGGGGGGGGGCGGGFGCFFGGFCFGGCG7D=C8FCGG*:@<EAAC+=9AFGFFEFAFF*72
@M03495:532:000000000-M42H9:1:2108:15675:18841 2:N:0:ACAGGAAA+TAGACAAT
ATATTTTGCCGTTGATAAACCAGCTAATCCTGAAAAAAAAATCAAAGCTAAAAACTACAATGCTAAGACCACGATGTGACTGCTATCAAAGTTAGATATATATGTAAATTATTCATCTGTCAAATCCTAGAATTATATCATACCTGCTCCAGCAATCACGACCTGTAATGGTTTAGTGGGTTGTTCACTGTTTCTGAAAAATGAAGATAGTTGTCCAGCTTCCAAAAAGTTTATTGTGTTTTCTAGTGGAG
+
CCCCCGGFGGGGGGGGGGGGGGGGGGGGGGGGGGGGGGGGGGGGGGGGGGGGGGGGGGGGGGGGGGGGGGGGGGFGGGGGGGGGGGGGGGGGGGGGGGFGGGGGGGGGGGGGGGGGGGGGGGGGGGGGGFGGGGGGGGGGGGGGGGGGGGGGGGGGGGGGGGGGGGGGGFGGGGGGGAFGGGGGGGGGGGFGGGGGGGGFFFGGGGGGGGGFGGGGFGCAC@:BFCGD:EFFEFGFGGFFCGFEFFFFFE=
@M03495:532:000000000-M42H9:1:2108:4081:18858 2:N:0:ACAGGAAA+TAGACAAT
ATATTTTGCCGTTGATAAACCAGGGACTCAGGCTGGACCAAAGCTCACATGCTGACAGATCGGAAGAGCGTCGTGTAGGGAAAGAGTGTATTGTCTAGTGCAAATATCGGTGGTCGGCGGGGGATTTAACTAAAACAGATAGGGCCACAGCCCCAAGACATCATTTACTACGATGACGGGGATGTGCCCACAACGTACAGACAGTTCAGGGTCGTCACCTATCTGTCAAGGTCCAATTACAACCTGACTAT
+
CCCC@9F<FCB6CFFGGGGGFC@@-C<FGA8EFFCBC,CFDCE<EGGFFFFGFG9,;CFA<<FF,@,EFG@FFGGF@FGC<F@FFFCCC,,EE6C,6C?,,9,,6,,:BF,:C,5@7@C+++6@+,8F,,,,@<3,@,3,,7@,,**6>@C5<BCC,>5,,,D;D;FG,;91=**,2*1***3=C7<14=:*;CD8<:8++=*0;00020*)2)/*7*0+59?6*:>9)+03)/*****1:7)4)))(*))
@M03495:532:000000000-M42H9:1:2108:8805:18870 2:N:0:ACAGGAAA+TAGACAAT
ATATTTTGCCGTTGATAAACCAGGGACTCAGGCTGGACCAAAGCTCACATGCTGACAGATCGGAAGAGCGTCGTGTAGGGAAAGAGTGTATTGTCTAGTGTAGATCTCGGTGGTCGCCGGATCATTAAAAAAAAAAAACAAACAAAGGTGAGGAAGAGTAAACAAGAGGTGATGAGAAGAAAATTCCAAACGAACTGCGACTCGAATAGTACGTAACATAAGTTCAGGTCAGTCATAACTGAACACATTGG
+
CCCCCGGDFGGFGFGGGGGGGGGGGGGGGGGGGGGGGGGGGGGGGGGGGGGGGGGGGGGGGGGGGGGGGGEGGGGGGGFGFFGFEGGGGGGGF6CEGGGCE9,,,569BF:BF,,C=@F7++4,,,9EFFACEC:FGC+,8,,6,,8,33,4,,,,>@7,,,,,65,,,,3,,,,,,,,,,,,,,,,=C,*64*?/,,***4*******24+**+/:+2+)8)+++++)+)*)++3++/1+**(*)0)0))
@M03495:532:000000000-M42H9:1:2108:9958:18890 2:N:0:ACAGGAAA+TAGACAAT
ATATTTTGCCGTTGATAAACCACCCTCCCTGTGGTCGTTATCTTGCTCCTTCTGTCGTCAACGAATTTACAATTCCAAAGCTCACATGCTGACAGATCGGAAGAGCGTCGTGTAGGGAAAGAGTGTATTGTCTAGTGTAGAAAACGGGGGGTGCCTGTTCATATAAAAAAAAAATAAAGAAAAATGAAGATCAATCTAACACACACAAAACAAATAGTTACCACCAAAAAGTAGGATGAGGGTACAAGCTC
+
@CCCCFG<EEEGCCFGGGGGFGGGGGGGGGEEGGGDFEGFFGGGFGGGGCFGGFGGGGGGGGEFC<FFGGGGGGGGGGEGGGGGGGGGGGGGGGGFEGGGGGCGG@FFFEGGGFAFDEFFG?FEFGGGF,4CFFFF<<BA,,,,9+8:7FEEGG++,+225++++7>>CC*4***33<A+*2***+++++00++0++++++3*/9*1:CC*0**3+*22:4,)90/*2(/)0-0*0**))**),)*0))).
@M03495:532:000000000-M42H9:1:2108:17310:18913 2:N:0:ACAGGAAA+TAGACAAT
ATATTTTGCCGTTGATAAACCAGCTAATCCTGAAAAAAAAATCAAAGCTAAAAACTACAATGCTAAGACCACGATGTGACTGCTATCAAAGTTAGATATATATGTAAATTATTCATCTGTCAAATCCTAGAATTATATCATACCTGCTCCAGCAATCACGACCTGTAATGGTTTAGTGGGTTGTTCACTGTTTCTGAAAAATGAAGATAGTTGTCCAGCTTCCAAAAAGTTTATTGTGTTTTCTAGTGGAG
+
CCCCCGGGGGGGGGGGGGGGGGGGGGGGGGGGDFGGGGGGGGGGGGGGGGGGGFGFGGGGGGGGGGGGGGGGGGGGGGFFFGGGGGGGGGGGGGGGGGGGFEGGGGGGGGGFGGGGGGGGGGGGGGGGFFFGGGGGGGGGGGGGGGGGFGGGGGFFFFGGGGGGGGGGFFGGGFGFGGFGGGGGFGEFGGGGGGFGGGGGGGGGFGGGGDGFGGGFFG+@6<:FF?5@:<BEEFFFGGFAF7EEF6FFAE4
@M03495:532:000000000-M42H9:1:2108:13722:18939 2:N:0:ACAGGAAA+TAGACAAT
ATATTTTGCCGTTGATAAACCAGCTAATCCTGAAAAAAAAATCAAAGCTAAAAACTACAATGCTAAGACCACGATGTGACTGCTATCAAAGTTAGATATATATGTAAATTATTCATCTGTCAAATCCTAGAATTATATCATACCTGCTCCAGCAATCACGACCTGTAATGGTTTAGTGGGTTGTTCACTGTTTCTGAAAAATGAAGATAGTTGTCCAGCTTCCAAAAAGTTTATTGTGCTTTCTAGTGGAG
+
CCCCCGGGGGGGGGGGGGGGGGGGGGGGGGGGGGGGGGGGGGGGGGGGGGGGGGGGGGGGGGGGGGGGGGGGGGGGGGGGGGGGGGGGGGGGGGGGGGGGGGGGGGGGGGGGGGGGGGGGGGGGGGGGGCFGGGGGGGGGGGGGGGGGGGGGGGGGGGGGGGGGGGGDGGGGGGGGGGGGGGGEGGGGGGGGGGGGGFFGFGGGGGFGGGGCGGGGFG7D@<8BC+;F:@BEAFGDGGFFG7AEFFFFFF2
@M03495:532:000000000-M42H9:1:2108:8991:18945 2:N:0:ACAGGAAA+TAGACAAT
ATATTTTGCCGTTGATAAACCAGTCTCCAAAGCTCACATGCTGACAGATCGGAAGAGCGTCGTGTAGGGAAAGAGTGTATTGTCTAGTGTAGATCTCGGTGGTCGCCGGATCATTAAAAAAAAAAACAAGAAGCGATATGGAGCAGGGTCGATGGACTGAGTAGGTCATCTGAACAAAAGTGAAGCGAGGATGTGACAACAGACACTCCCATAACGTTGTTTAACGTGCATACCGACAACTAGCCCACTCG
+
CCCCCGGFGGGCEFGGGGGGGGGGGGGGGGGGGGFGGGGGGGGGGGGGGGGGGGGGGGGGGGGGGGGGGFFFGGGGGGGGGF6E<FGGF<CC@,,9BFFBCC,5++,4++,8=,A9F9FFGGDEG7+46,3<6,6C,:+3,,,,+,++88++3,+,8,,,,,,,,,,6,@,,,,63,3,4,,5,6=****1,,,+5,,,4,,,*2*****2+**+1)*13(2)++**3,*++7)*/)1))3*1()))-)(,
@M03495:532:000000000-M42H9:1:2108:11123:18963 2:N:0:ACAGGAAA+TAGACAAT
ATATTTTGCCGTTGATAAACCAGCTAATCCTGAAAAAAAAATCAAAGCTAAAAACTACAATGCTAAGACCACGATGTGACTGCTATCAAAGTTAGATATATATGTAAATTATTCATCTGTCAAATCCTAGAATTATATCATACCTGCTCCAGCAATCACGACCTGTAATGGTTTAGTGGGTTGTTCACTGTTTCTGAAAAATGAAGATAGTTGTCCAGCTTCCAAAAAGTTTATTGTGTTTTCTAGTGGAG
+
CCCCCGGGFFGCFEGGGGGGGGGGGGGGGGGGGGGGGGGGGGGGGGGGGGGFGGGGGGGGGGGGGGGGGGGGGGGGGGGGGGGGGGGGGGGGGGGGGGGGGGGGGGGGGGGGGGGGGGGGGGGFGGGGGFGGGGGGGGGGGGGGGGGFGGGGGGGGGGGGGGGGGGGGGGGGGGFGGGFGGEEGGGGGGGGGGGGGGGAD8EFGGGGGGGGFGFGACC68*<@8BC7F><AC@FGDF>FFGGFCFFFF4B9
@M03495:532:000000000-M42H9:1:2108:23101:18965 2:N:0:ACAGGAAA+TAGACAAT
ATATTTTGCCGTTGATAAACCAGTCTCCAAAGCTCACATGCTGACAGATCGGAAGAGCGTCGTGTAGGGAAAGAGTGTATTGTCTAGTGTAGATCTCGGTGGTGGCCGTATCATTAAAAAAAAAAAAAAAAAACAGCGAATGCGAGTCAGCAAACAAACATTTATGCTACCGAATCAGAAAAACGAAACACACAGTTCACGTAACAATAGATGCGCAAGCGTACAGGATCCTGCTAACCTTAGTCACTATG
+
CCCCCGGFFGGGFGGGGGGGGGGGGGGGGGGGGGGGGGGGGGGGGGGGGGGGGGGGGGGGGGGGGGGGGGGGGGGGGGGGGGCFFFGGGA99@F,6,BF,BF?,8,:>@,BF95C9?,A?FGGGEC@+3+++8+8,3+5+3,,+**3,3,@,,,,,,2,,,,2,,,,2,,,*4***,2,,,,,*********3**0+++2*****+*+++++++**)1)*(2())***)+)+)00***.*0**)0*1-9))
@M03495:532:000000000-M42H9:1:2108:17709:18979 2:N:0:ACAGGAAA+TAGACAAT
ATATTTTGCCGTTGATAAACCAGGACTCAGGCTGGACCAAAGCTCACATGCTGACAGATCGGAAGAGCGTCGTGTAGGGAAAGAGTGTATTGTCTAGTGTAGATCTCGGTGGGCGTCGGGTCATTAAAAAAAAAAAAAAATATAGAGTATTCGTGTAAAGTATGTTCATATAACAAGGAAAATTACTATATGGACAATACACATAACAACCAAGATGCGTTGTATGAATAGGTAGGATAAGTGCAGTATAA
+
CCCCCGGGGGGGGGGGGGGGFGGGGGGGGGGGGGGGGGGGGGGGGGGGGGGGGGGGGGGGGGGGGGGGGGGGCFGGGGGGGFGFGGGGGGGG<FGGGG96,56,<,,BB84>+,:+8C++,6,,C<,C=FGEFFD>7:3+,,,7,38,,,,3,33,,,,,3,,3,,,3,,,,,,2,2,54646,,,,,,4,,,,*,,,,40,,202*,***)/**2++1*(4,131++)1*5)+0**+++328)*0*)*))
@M03495:532:000000000-M42H9:1:2108:18385:18987 2:N:0:ACAGGAAA+TAGACAAT
ATATTTTGCCGTTGATAAACCAGCTAATCCTGAAAAAAAAATCAAAGCTAAAAACTACAATGCTAAGACCACGATGTGACTGCTATCAAAGTTAGATATATATGTAAATTATTCATCTGTCAAATCCTACAATTATATCATACCTGCTCCAGCAATCACGACCTGGCCCAGTTGCTCCTCTCAGAGCAGAATCGGGTATTCAACACCCTCATACAAACTACGCCGTAACGTATAACGGTCCACATTCCGGC
+
6CBA@FC-CDG-BFFFCGGFCFFGFFGGFGDF9FGDCCEGGGGFF,,,CFFF9EFFEEGGA<@FE6@69EFGCGFEG,EEA,,<FFFA<9,CECFGGGFDF9E9FFCAFA<,:,EEEC?FFEE@F9EEF,?EEEF,9CAEFGF8;9=,,9=,A,EEF8FE7BGG=,,6+>EB=D>8@83=,DB8>F?8D,6CE8=+6+6,@@C8F7C6+=61E+,,;@*@)*)3/3**)43,*3=:*CB4=*8(1++943(
@M03495:532:000000000-M42H9:1:2108:12184:19055 2:N:0:ACAGGAAA+TAGACAAT
ATATTTTGCCGTTGATAAACCACCCTCCCTGTGGTCGTTATCTTGCTCCTTCTGTCGTCAACGAATTTACTAATTCCAAAGCTCACATGCTGACAGATCGGAAGAGCGTCGTGTAGGGAAAGAGTGTATTGTCTAGTGTAGATCTAGGGGGTCGCCGCATAAATAAAAAAAAACAATAGTGTACAGTGAACGACACCATATCAGAACCGGCTTGAATAGCCGCCTATGACACCTGTACACAAGTACAACCA
+
CCCCCGFCF<F6CFGGFGGFGGGGGGGGGGGEGEGGGGEGGGGGGGGFGGGGGGGGGGGGGGGFEFDF9FGGGGGGGFFGFGAEGGFFGFGGGGFFGGGGGGGG?DGGGGCFGFGGGGBDGGGGGFFAFAFFFGCFFCFFE,@A,,94,+@@+++8>+@++,,,6,9@,+++5*3@,,7,,,5,,,,,,268*:***4,04,,+01*,))*)3)2+++*5)*,8)*++)422()*00*96+18)119))((
@M03495:532:000000000-M42H9:1:2108:15032:19080 2:N:0:ACAGGAAA+TAGACAAT
ATATTTTGCCGTTGATAAACCAGCTAATCCTGAAAAAAAAATCAAAGCTAAAAACTACAATGCTAAGACCACGATGTGACTGCTATCAAAGTTAGATATATATGTAAATTATTCATCTGTCAAATCCTAGAATTATATCATACCTGCTCCAGCAATCACGACCTGTAATGGTTTAGTGGGTTGTTCACTGTTTCTGAAAAATGAAGATAGTTGTCCAGCTTCCAAAAAGTTTATTGTGTTTTCTAGTGGAG
+
CCCCCGGDFGGGGGGGGGGGGGGGGGGGGGGGGGGGGGGGGGGGGGGGGGGGGGGGGGGGGGGGGGGGGGGGGGGGGGGGGGGGGGGGGGGGGGGGGGGGGGGGGFGGGGGGGGGGFGGGGGGGGGGGGFGGGGGGGGGGGGGGGAFGGGGGGGGGGGGGGGGGGGGGGGGFGGGGGGGFEGGGGGEGGGGGGGGGGGGGGGGGGFFFFFGFGGFGFGGGFGFFFGG*84=>=CFFGGFFGGFEFFFF47:
@M03495:532:000000000-M42H9:1:2108:25703:19092 2:N:0:ACAGGAAA+TAGACAAT
ATATTTTGCCGTTGATAAACCAGCTAATCCTGAAAAAAAAATCAAAGCTAAAAACTACAATGCTAAGACCACGATGTGACTGCTATCAAAGTTAGATATATATGTAAATTATTCATCTGTCAAATCCTAGAATTATATCATACCTGCTCCAGCAATCACGACCTGTAATGGTTTAGTGGGTTGTTCACTGTTTCTGAAAAATGAAGATAGTTGTCCAGCTTCCAAAAGGTTTATTGTGTTTTCTAGTGGAG
+
8@@<6EFCCDGE@FGDGFGFFGGGGGGGEEFFGGGFG>EFEFGGGA,CFGGC@FGGGGFGFFFGEGGGGGGGGDGGCGGGCFGGFF,EFECEGFGGFGFD@EGGGGF9FGGCFGGGGGGGGGGFCGFAE5C<F<FDGAGGGGGGGEFGFGDFDF8FGGGDECEEGFGGCG9FFGGCDFDFGCEGDFFGCFFCFG?ADF8@,6AD=?FGGGGFGGGGC7CD6>8@F+;,14+@8>F+B9?F6;F>EFFFF*0
@M03495:532:000000000-M42H9:1:2108:6919:19096 2:N:0:ACAGGAAA+TAGACAAT
ATATTTTGCCGTTGATAAACCAGCCTCCCTCCAAAGCTCACATGCTGACAGATCGGAAGAGCGTCGTGTAGGGAAAGAGTGTATTGTCTAGTGTAGATCTCGGTGGTTGCCGGGTCATTAAAAAAAAAAAAAAAGTACTAAAAAAGCAGAGAAGAAGCTTCAAGAACACTATCATAGACTTTCGAACACTGATATGGAGCGCAGCGAGACTGTTTCGATATCGGCACGTCGCTTGAGACAATAGCCTAAAT
+
CCCCCGG9FGGGGGGGGGGGGGGGGGGFEFGGGGGGGFGGGGGGGGGGGGGFDGGGGGGGGGGGGGGGGFFGGFGGGGGGGGGCFACFFGFGE99,<,,6,ABG>C,,8,?C++4@9:?@?FFGDGDFF48=>++,,,,3,,8,+3,,8,+65,,,6,,,7,,,,,,6,,,,,6,>2,,,,,61*,,*,,,41,+,,=:0***/2/)*)/+/0+14)*+*.,()0))2(2)*()12*10)***)*)*))))
@M03495:532:000000000-M42H9:1:2108:19342:19120 2:N:0:ACAGGAAA+TAGACAAT
ATATTTTGCCGTTGATAAACCAGTCAGGAGTCCAAAGCTCACATGCTGACAGATCGGAAGAGCGTCGTGTAGGGAAAGAGTGTATTGTCTAGTGTAGATCTCGGTTGTGGTCTTATCAATAAAAAAAAAAAACAACAGAATAAAACAAATATCATCCTACAAGCAAAAAAAACGCAAAGTAAAAAAATCTAAGCTTAAACATTATCACAACGTTGTCATAGGCAGACCAGAAGAGCGTAGTGGCGGGCTAA
+
BCCCCGG9EG@8BFGGGGGGGGGGGFEGGGGGGFGGGGAFGGGGGGGF9ECGEFFGGD:7EFFE@F@@CFGGGGFGFGGFFGGGDGGEFFGGGDDC,6?,,:9<,,78,,9,,,,CEE,,:5B,=>>:=++++8AA==A>,,,,,,,68,>,,33,,,,83,,6@,>,8++@*5**5*62>C>,,4>,,16,,,+,B,1<<0,+18+42**2/***/21+),(2)1**(1036)20/).)2*),)))(0.)
@M03495:532:000000000-M42H9:1:2108:12875:19134 2:N:0:ACAGGAAA+TAGACAAT
ATATTTTGCCGTTGATAAACCACCCTCCCTGTGGTCGTTATCTTGCTCCTTCTGTCGTCAACGAATTTACTAATCCAAAGCTCACATGCTGACAGATCGGAAGAGCGTCGTGTAGGGAAAGAGTGTATTGTCTAGTGTAGATCTAGGGGGTCGCCGTGTCATTAAAAAAAAAAAAAAAAAAAAATAATGAGAATTGCACTGCAGTAAAGAACACACACTCAGCAGAACTGAGCGATGCATGGACCATCTGA
+
CCCCCAFCFGE@FBFFFEGGGGGEGFFGGEFGGGGGGFEFEAFFGAFFGGGGGGGGGGGGGGGGE@FGGGGGGFGGGGGGGGGGGGGGGGGGGGGFGGGGGGGGGGDFGGGGGGGGGGGGGDGGGEGEFFFFGFG9FFCEAC@,9,C,@F+6>+>>8+,,,C;E;833+BE:B4**4*****1*+221+2+2++1+3202+++***02*2:)****)1**(,)*)***)3*3()11/*/*+*))0)/(*).
@M03495:532:000000000-M42H9:1:2108:6506:19187 2:N:0:ACAGGAAA+TAGACAAT
ATATTTTGCCGTTGATAAACCAGCTAATTCCAAAGCTCACATGCTGACAGATCGGAAGAGCGTCGTGTAGGGAAAGAGTGTATTGTCTAGTGTAGAAATCGGTGGTAGCCGGCACAATAAAAAAAAAAACAGATAAAATCAAAGCGGATAGGCTTGGAATCTGTGGGAAACATGCGCGTTATCCTCATCAGGATAAACGACAAAAGCATGACGAGCAATATTGACAACAACCTTGTTAATGGGGCCAGTGC
+
CCCCCGGFFFEGFGGGGGGGGGGGGGGGGGGFGFGGGGGGGGGGGGGGGGGGGGGGGGGGCGGGGFCF@AFGGGGGFFFEFFFGG,EDFAFFDE,9,9,96B8,@,,:,?7++++:,:9B<,CFFG7F7C:,,,93,7,,,,,,,++++3,,,,,++,,4,8=3,,+6,3,53>,**5***,5,6,6=5<9@DE2,144**44*2**+2*0)3:**)**5),)31++3(*0*(*+1**19+*0(00)4).-
@M03495:532:000000000-M42H9:1:2108:13253:19199 2:N:0:ACAGGAAA+TAGACAAT
ATATTTTGCCGTTGATAAACCAAAGCTCACATGCTGACAGATCGGAAGAGCGTCGTGTAGGGAAAGAGTGTATTGTCTAGTGTAGATCTCGGTGGTCGCCGGATCATTAAAAAAAAAAAAAAAAAAAAAAAAGTGAGGAGAAGACAGATGGGTACAAGCAAGACAAGACGGTGAGAGAGTGAAATGTGATAAGATATAAACTGTTAGAGAGTATGAGAGAAGAATAGAAAGGTACAATTACTGACGTACAA
+
CCCCCGGGGGGGGGGGGGGGGGGGGGGGGGGGGGGGGGGGGGGGGGGGGGGGGGGGGGGGGGGGGGGGGGGGGGFEFGGGGFC9@999C@:CC@F:,8+6@++B:8<,@<AEFGGEGGEE363++5+3>:**1,,2,,,*,32,24,6,,,,6,,2,,6,++4++2+*2****4*++**0++++++++5+++++*+++3++++**2:C***)<:+2**2*,,(0***0)30*)*2*0*/*+**)/..()()
@M03495:532:000000000-M42H9:1:2108:13953:19229 2:N:0:ACAGGAAA+TAGACAAT
ATATTTTGCCGTTGATAAACCACACTTCTTGCCCTCCAAAGCTCACATGCTGACAGATCGGAAGAGCGTCGTGTAGGGAAAGAGTGTATTGTCTAGTGTAGATGTTGGATTTCGGCGGGATATTAAAAAAAAAAATTGTTTGTCTGCACGCCGAAGTAATGATTAGTCGGAGCAGTTGGGGATGTCCGTATTCGTATGTCAGAGCTGCACTTGCTGGAATTTGTGAAGACTAACTACTGCGATCGCATTCA
+
CCCCCEFC<FFF;FFGCDFEFFGG;FFGGFGAGCDGEEFFGG<CC@EFDFFFECGFG9EFGEGCFFGGGGE@CE@FGGE8CE<FCE<@FF,,,CEEFE<,,:C5<,,,,,,,5,+++8+++4:E,,,5,8+3@33,,,39,587,,333>++***5@EC3=DC9,,,,1*15=BC;,4,*41**6<,1;E*+5@**525<9++2*+*+*2+/++<+)*25)8)00**39:*+)/;20**1/9)-0).()-)
@M03495:532:000000000-M42H9:1:2108:20768:19234 2:N:0:ACAGGAAA+TAGACAAT
ATATTTTGCCGTTGATAAACCAGCTAATCCTGAAAAAAAAATCAAAGCTAAAAACTACAATGCTAAGACCACGATGTGACTGCTATCAAAGTTAGATATATATGTAAATTATTCATCTGTCAAATCCTAGAATTATATCATACCTGCTCCAGCAATCACGACCTGTAATGGTTTAGTGGGTTGTTCACTGTTTCTGAAAAATGAAGATAGTTGTCCAGCTTCCAAAACGTTTATTGTGTTTTCTAGTGGAG
+
CCCCCGGGGGGGGGGGGGGGGGGGGGGGGGGGGGGGGGGGGGGGGGGGGGGGGGGGGGGGGFGGGGGGGGGGGGGGGGGGGFGGGGGGGGGGGGGGGGGGGGGGGGGGGGGGGGGGGGGGGGGGGGGGGGGGGGGGGGGGGGGGGGGGGGGGGGFGFGGGGGGGGGGGGGGFGGGGGGGGGGGGGGGGGGGGGGGGGGGGCGGGGGGGGGGFGGGGFG6DBC8CFFG,14;DCFGFGFFFGGFEF6B;FE2
@M03495:532:000000000-M42H9:1:2108:10255:19288 2:N:0:ACAGGAAA+TAGACAAT
ATATTTTGCCGTTGATAAACCAGGACTCAGGCTGGACCAAAGCTCACATGCTGACAGATCGGAAGAGCGTCGTGTAGGGAAAGAGTGTATTGTCTAGTGTAGATGTCGGGTGTCGGCGTGTTATTAAAAAAAAAACAAGAGGAAAGAAAATTACAGCGGAGCTGATAAATACGTGGAGGAGAGGCTAAGGAGGGATTGACGAGACTATATTAATCGCCGACGTGTCGGACATGCGTGCGTGCATTAGTTGG
+
CCCCCGGDG@FCFEGGGGFFCGGGGGGGGGGGGGGGGFFGGGGGGGGFFGGGGGGGFFFGGGGGGGGGGCFGGGFGGGG8FFGCFCFGFGGGFGCFEFFA,9,,,:,,++,44,8+++7+@,559@,5E,6=FEC7,,,338,68,,,,,,,,,,33>F++*,3:,,3,3,7*,33*6***,***,,,2,6,***,,,,,***))*2++++++1+*)*)*,2(.)***-1)+,07/**)021)-0/*)1)(
@M03495:532:000000000-M42H9:1:2108:7002:19300 2:N:0:ACAGGAAA+TAGACAAT
ATATTTTGCCGTTGATAAACCACCCTCCCTGTGGTCGTTATCTTGCTCCTTCTATCGTCAACGAATTTACTAATTCCAAAGCTCACATGCTGACAGATCGGAAGAGCGTCGTGTAGGGAAAGAGTGTATTGTCTAGTGTAAATCTCGGGGGTGGGCGTCGCATGAAAAAAAAAAAAAGAGAAGAAACAGCATGACAAGCAACAATCGTCACTGTGATGTACTCAACAACAGACTATCGTCTAGCAGAAAGT
+
CCCCCGG<FEECFGGGGGGGGGG;FFGGGGGGGF<EGGGGGGGGGGFGGFGGCFGGDGGFGGGGGGGGGFGGGGGGGGEFGGGGGGGGFFGGFFGGGFGGGGGGCFFGEDF4?BFGGGGGGGGGAFGGG,C5E,A=<,,,,,,4,,4=+4>688++83+4+43+,,37>>BCEGE=*****+*35***+2*+0+*++***+*0*02**/***+*++/**+)3)*0***.*)*()22**))***)*/)()()
@M03495:532:000000000-M42H9:1:2108:19318:19305 2:N:0:ACAGGAAA+TAGACAAT
ATATTTTGCCGTTGATAAACCAGTCCAAAGCTCACATGCTGACAGATCGGAAGAGCGTCGTGTAGGGAAAGAGTGTATTGTCTAGTGTAGATCTCGGTGGGCGCCGGATCATTAAAAAAAAAAAAAAAGAAAAAAAAAAAGGAGATGGACACCAGAACAAAAGATACGCAGAGTCTCAATTGTACAAACCATATCTCTACTAGAGGAGTGGAACCACATATTATGTAGCAAGAGCTGCCGAGTCGTAGAGC
+
CCCCCGGGGGGGGGGGGGGGGGGGGGGGGGGGGGGGGGGGGGGGGGGGGGGGGGGGGGGGFGGGGGGFGGGGGGGGGGGGFGCFGGGEA<@,BFFGGC?F:,:+4@78?=8B<?EGFGGGGGGGFF@=++,36,3+5*****,,,,,,,,7,4*,,,,6,6,,*,,,****4*+++++7+++212++3***+++1++45+2++0**2***/*+***)/0+)2.**20+5+**()0**2.)117()))(.))
@M03495:532:000000000-M42H9:1:2108:11451:19371 2:N:0:ACAGGAAA+TAGACAAT
ATATTTTGCCGTTGATAAACCACCCTCCCTGTGGTCGTTATCTTGCTCCTTCTGTCGATTTACTAATTCCAAAGCTCACATGCTGACAGATCGGAAGAGCGTCGTGTAGGGAAAGAGTGTATTGTCTAGTGTAGATATCGGTGGGGGCTGGGTCATTAAAAAAAAAAGTAAGGTATAAGTCATAGCATATACAATGACATACATAAAGATACATCAGTGACTACACGAATCACGAACTGTGATCTACTACA
+
CCCCCGGGG<FEGGGGGGGGGGGGGFGGGGGGGGGGGGGGCFGGGGGFGGGGGFGGF?7EFGGGGGDFGGGGGGGGFGFGG?ECF9<EAE9EFE@FCCFFGEGCFE=EEGG8FGGGGFGFF<<D9BCF,@,A<,,:,,4=78@778@++@7+A88,,C,8,C@=63++,5383,,,,,3,,775,,,,,7,,,,+,,45,,,2++++25*,+,+4,*++5*,12)***(,)+/)7))**;+++97++)+).
@M03495:532:000000000-M42H9:1:2108:9430:19484 2:N:0:ACAGGAAA+TAGACAAT
ATATTTTGCCGTTGATAAACCAAAGCTCACATGCTGACAGATCGGAAGAGCGTCGTGTAGGGAAAGAGTGTATTGTCTAGTGTAGATCTCGGTGGTCGCCGTAGCATTAAAAAAAAAAAACAAGTAACAATGGCCTTAAAGAACACTTTAGAAAAGATCACAGACAGAAAGAAGTGATGTGCCTCGTAGATCGGTAAAGGCACTAATAGTACAGGATATACTAAATATGTTGTATTGGACTTTCCATCGTA
+
CCCCCGGFGGG7CFGGGGGGGGGGGGGGGGGGGGGGGGGGGGGGGGGGGGGGFGGGGEFGGGGGGGGGAFGGFGGEFGGGFGGACC,96,,,6B78,8+8:4,,,,C?5B<CFG>CCG7F+:4,,:C,,,,,,8,,8,37,,,,@,,,8,,,,,,,+,3,@,3,,,,,,6,@D73,,7,@,,,,,*6434,,4**11,,,1,4*20+,4+1+,+,,)+2,*3*+)++2*++5/3+1+**)3*+)+++))((
@M03495:532:000000000-M42H9:1:2108:3413:19496 2:N:0:ACAGGAAA+TAGACAAT
ATATTTTGCCGTTGATAAACCAGCTAATCCTGAAAAAAAAATCAAAGTTAAAAACTCCAATGCTAAGACAACGATGTAACTGCTATAAAAGTTAGATAATTATGTAAATAATTCATTTGTAAAATCCAAAAATTATATATTACTTGCTCCAGCAATAACGACCGTAAATGGTTTAGTGGGTTGTTACCTGTTTCTGAAAAATGAAGATAGTTTTCAGGTTTCCAAAAAGTTTATTTTGTTTTTAGGTGAAG
+
CCCCCGGGGFGCFDFGGGGGGGGGGGGGGGGGGGGGGGGG@6;6E9,,,CFFF@,,,6CC9,,6EE<6,,:97,,,C,C,,,,6,C,CF,,C,<,6<,,,,:@F,AF9F,?E9,,,,,:B5FF,5B4,A,A7F?5,,,,,45@,,,4,4,,9,99,,,98+>++++8>@FFGG883=DF?E6+@=,37@8E>,,+,@8EF,1<D+++,++@+,2@A+*25:@AAFFF3)4<;0?+5++36?**)/*+1+1*
@M03495:532:000000000-M42H9:1:2108:9287:19513 2:N:0:ACAGGAAA+TAGACAAT
ATATTTTGCCGGTGATAAACCAGCTAATCCTGAAAAAAAAATCAAAGCTAAAAACTACAATGCTAAGACCACGATGTGACTGCTATCAAAGTTAGATATATATGTAAATTATTCATCTGTCAAATCCGAGAATTATATCATACCTGCTCCAGCAATCACGACCTGTAATGGTTTAGTGGGTTGTTCACTGTTTCTGAAAACTGCAGATAGTTGTCCAGCTTGCAAACAGCTCATTGTGTTTTCTATTGGAG
+
-CCC9F@@9FCFECGG<CF@<CD8-C@FAFEAFDDG8::++;CCFF,CFFCEDFG?CDFF<@C@F<CF,,C,CE@F6C9<,@FGEF,C,FFEFGD6EFFFE,,,<CFCE<FFFCFCFEFFG9E?F?<+48C+<9AF9FFD;CEFE,A=@AF,,@,,48:6BCC+33,8833,CD8,@,,@@EGGCF;DEFB;=:DFA,@9,9,+=685??,?,22@;5*@6,198<7,),36.49+++/*49A;11+**.(
@M03495:532:000000000-M42H9:1:2108:11052:19549 2:N:0:ACAGGAAA+TAGACAAT
ATATTTTGCCGTTGATAAACCAGGACTCAGGCTGGACCAAAGCTCACATGCTGACAGATCGGAAGAGCGTCGTGTAGGGAAAGAGTGTATTGTCTAGTGTAGATCTCGGTGGTCGGCGGTTCATTAAAAAAAAAAAAAATAACAAACAAACAAGAACTGGTCTAAGAAATGACGTTATATAATGTGTCATGGAGATAGGCAGATGAGCCGTGATGCACCAGTCGGTGAAGTGCGAGTGTTAATTGTATGCT
+
CCCCCGGGGGGGGGGGGGGGGGGGGGGGGGGGGGGGGGGGGGGGGGGGGGGGGGGGGGFGGGGGGGGGGFGGEGGGGGGGFGGGGGGGGGGGEFFGFGGGCEA,6<?ADBFD4,8+4>+6++:,C?EFFBFGGGGEC<3,8,,84,6,,,3,,,,,,,,,,62,,,7,6?,,,6**,,,,,,2,,,6,2,,,1,*,,,,++***++*+*1/)**++****(87)))/1)3*+.0*)/*1*+**)**0.*))
@M03495:532:000000000-M42H9:1:2108:3799:19553 2:N:0:ACAGGAAA+TAGACAAT
ATATTTTGCCGTTGATAAACCAGAGGACTCAGGCTGGACCAAAGCTCACATGCTGACAGATCGGAAGAGCGTCGTGTAGGGAAAGAGTGTATTGTCTAGTGGAGATCCCACAGGGACAAGTGGACTGTAAAGAAACATAAAGGACTCAACGCACTACAGTCTCAATGTCCAGTAAACACACAGCAGCAAGCACTGAGACTAAACAAGTCCCAAGAATGAACGAACAGCTTCCCTAAAACACACCAGCATCT
+
CCCCCG-;99CFFF<FGGGG@EG,FFFFFFCCEFGGGFGEGG8FE<FEFGGGGGFFCFGFC,CF:FFFDC@7@@+8CEFEC@C,6CE<EEFF9C<BAF,<,,,,,,,,,,,,,4,4,,,4,9,,,,,,,<A,9,,94C?E,,9A,94,,48++=@E,>,,,,3,,,,7,3,,,,,,,3,,6C=,8,,6@164@8+5,,,,,,,++0+5++2*,4,40+*7*,)3**0,),+,)43;8C*24*0()/)000*
@M03495:532:000000000-M42H9:1:2108:26996:19582 2:N:0:ACAGGAAA+TAGACAAT
ATATTTTGCCGTTATAAACCAGGACTCAGGCTGGACCAAAGCTCACATGCTGACAGATCGGAAGAGCGTCGTGTAGGGAAAGAGTGTATTGTCTAGTGTAGAGCTCGGGGGTCGGCGGGTCATTAAAAAAAAAAATAAATAAAAGATCATACTATCATCATTTCTAACTATATCACGGAATATACTGATGGGTACATTAGTGTTATTCCTACGTCATAGCGAGATGCATTAATTGAGATCGGTGACTACAA
+
CCCCCGFEFEF@FFGGGGGGGGGGGGGGGGGGGGGGGGGGGGGGGGGGGGGGGGGGGFGGGGGEFFGGGGGCBFGGGGFFGGGGGGGGGGGFFCFFDFB,<,,:6EFG+4@>+F7+8++++:3E@,3D><FGFE1,3,,7,,,2,1,2,2,2,,,,,,,,,,6,,2,,,6@@@+++**4**+++5+++5++*+3*++1+1+14++13+1++**2**0*204*()00*+)2*+)1******2*0())*))),
@M03495:532:000000000-M42H9:1:2108:19299:19607 2:N:0:ACAGGAAA+TAGACAAT
ATATTTTGCCGTTGATAAACCACCCCTTCTTGCCCTCCAAAGCTCACATGCTGACAGATCGGAAGAGCGTCGTGTAGGGAAAGAGTGTATTGTCTAGTGTAGGTCTTGGTGAGGGCAGGGATGGTTAAAAAAAAGACAAAGAGATCAGGTATGCTCGTACGTCGTGGTAGAAGTGAAAGGATAATGCAGAAGAGTGTGGATCGCAGAAAACCAAAACAGAATAGCATGTAACAGCTTGGGGGCTGGCAACG
+
CCCC9EF@FGCFEEFGGGE,C@FFGGGGGGFFG8FGFGECFF8FE@,CFFFGDGGGGGFFFCFFGFGGGCFF6:<BCF:@FGFCGGGGGGFF,,,<<E,96,,,,,,5,:,,9B,,,87=+9+9A55,,94>@:+A,,,4,4,,,,,4,7>,36@,+++++,,+363+,,,,,,,3,,81,,,,3,,28,4,,,2,,,5,4,1*/37,4*;9,*1,)*2,),1*0++,01+,******.)*))688)(*/(
@M03495:532:000000000-M42H9:1:2108:7976:19665 2:N:0:ACAGGAAA+TAGACAAT
ATATTTTGCCGTTGATAACCAGCTAATCCTGAAAAAAAAATCAAAGCTAAAAACTACAATGCTAAGACCACGATGTGACTGCTATCAAAGTTAGATATATATGTAAATTATTCATCTGTCAAATCCTAGAATTATATCATACCTGCTCCAGCAATCACGACCTGTAATGGTTTAGTGGGTTGTTCACTGTTTCTGAAAAATGAAGATAGTTGTCCAGCCTCCAAAAAGTTTATTGTGTTTTCTAGTGGAGG
+
CCCCCGG@FGG-F@FGGGGGGGFGGGGGGGGGGGGGGGGGGGGGGGGGGGGDGGGGGGFGGGGGGGGGGGGGGGGFGGGGGGGGGGGGGGGGGGGGGGGFFGGGGGFGGGGGGGGGGGGGGGFFFGA5ECFGGFGGGGGGGGFGGFFGGGGGGGGGGGGGGGGGGFGGGGEEFGG8EG8EECEGGGGGGGGGGGGGGGGGD=FFFFFFGFCFEFCF6++58,1;FD>EEGFCAFCFF*@FG+BEFC>B*:<
@M03495:532:000000000-M42H9:1:2108:21921:19681 2:N:0:ACAGGAAA+TAGACAAT
ATATTTTGCCGTTGATAAACCAGCTAATCCTGAAAAAAAAATCAAAGCTAAAAACTACAATGCTAAGACCACGATGTGACTGCTATCAAAGTTAGATATATATGTAAATTATTCATCTGTCAAATCCTAGAATTATATCATACCTGCTCCAGCAATCACGACCTGTAATGGTTTAGTGGGTTGTTCACTGTTTCTGAAAAATGAAGATAGTTGTCCAGATGCCAAAAGGTTTATTGTGTTTTCTAGTGGAG
+
CCCCCGG-CFC;FFGGGGFGGGGGFGFGGFEEGEGGGGEGCFEGGCFGGGGGDECFGGFFFFFFCFFGF<FF:FFCF9FGGGGDE9CEGCFFGGGGGGGGFFGGGFGGFGFFFDFGCGGGGGGGGF?FF9FFFGGGGGGCFGGGG9?:F:F8:FFGC8D++B>EFFGG;E,?,>D9@E,8CEGGGGGGFD>=DDD8EAEA@?=DDFGGGGGC,<72=9+5*,3;A;@,1,4D@FFGF>;9:038AFFF4E2
@M03495:532:000000000-M42H9:1:2108:18165:19687 2:N:0:ACAGGAAA+TAGACAAT
ATATTTTGCCGTTGATAAACCAGCTAATCCTGAAAAAAAAATCAAAGCTAAAAACTACAATGCTAAGACCACGATGTGACTGCTATCAAAGTTAGATATATATGTAAATTATTCATCTGTCAAATCCTAGAATTATATCATACCTGCTCCAGCAATCACGACCTGTAATGGTTTAGTGGGTTGTTCACTGTTTCTGAAAAATGAAGATAGTTGTCCAGCTTCCAAAAAGTTTATTGTGTTTTCTAGTGGAG
+
CCCCCGGGGGGGGGGGGGGGGGGGGGGGGGGGGGGGGGGGGGGGGGFGGGGGGGGGGGGGGGGGGGGGGFGGGGGGGGGGGFGGGGGGGGGGGGGGGGGGGGGGGGGGGGGGGGGGGGGGGGGGGGFGF<FGGGGGGFGGGGGGGGGGGGGGGGGGGGGGGGGDGGGGGGGGGGGGGCFFGGEEGGGGGGGFGGG8EGGGGGGGGGGGGGGFGGGDFGFFEDCCFG5D=AFEACGGGGFFGCACBFFEFE=
@M03495:532:000000000-M42H9:1:2108:10532:19690 2:N:0:ACAGGAAA+TAGACAAT
ATATTTTGCCGTTGATAAACCAGGACTCAGGCGGACCAAAGCTCACATGCTGACAGATCGGAAGAGCGTCGTGTAGGGAAAGAGTGTATTGTCTAGTGTAGATCTCGGGGGTCGCCGGATCATTAAAAAAAAAAAAAGAAGAAAAGTGCAGAGCATGATAAACACTATCATGATTGTGCTAATGTGATGATAGATGGTCGCCCAGTGAGTCAGCAACATCAGCCGTGTCAGTCGCACAGTGGAGACGTGTG
+
CCCCCGGFFFGFGGGGGGGGGGGGGGGGGGGGGGGGGGGGGGGGGGGGFGGGGGFGGGGGGDEGGGGGFGG@FFFFGGGGGGGGGGCFFFGCECGGGGGFF,?,,5FFCC7=+4+@F+3+8B?F?<@FGF:FE7:*>**,,,,5,67,,,,,*,,,,,,,,,,2,,2,4;;,++3++57+23++2+++++3+++++++5***/**0*+02<6<*+2)*2+.,))0*)*(0*+-)/)1))*+0*()0)(.((
@M03495:532:000000000-M42H9:1:2108:5065:19694 2:N:0:ACAGGAAA+TAGACAAT
ATATTTTGCCGTTGATAAACCAGGATCAGGTGGACCAAAGCTCACATGCTGACAGATCGGAAGAGCGTCGTGTAGGGAAAGAGTGTATTGTCTAGTGTAGAACTCGGTGGTGGCCGTATCATTAAAAAAAAAAAAAAAAAGAAAATAGACTAAAGAGAACACATATCAACGAAGAGAGTAACAGATATCTAACTGACAAGTAACCAACGTCATAGATCGAGTACGACGTACTGAATCAACTGAAACACTAA
+
CCCCCGGFGGGGGGGGGGGGGGGGGGGGGGGGGGGGGGGGGGGGGGGGGGGGGGGGGGGGGGGGGGGGGGGGGGGGGGGGGGGGGGGGGG9FGGGGDF9CB,6:?CC,B+,,,,4@++,4A,EF?EAECCFGGE+>3++58+,,4@>,,,,,,,6,,,36,3,357,732*5***,,*,,,,,,,,2,4,,,,,+,,,1,1,,4*0*28**)*3++++**/,,+)*)*,*)*)1*00**0+**.**).*((
@M03495:532:000000000-M42H9:1:2108:14965:19779 2:N:0:ACAGGAAA+TAGACAAT
ATATTTTGCCGTTGTAAACCAGTCAGGAGTCCAAAGCTCACATGCTGACAGATCGGAAGAGCGTCGTGTAGGGAAAGAGTGTATTGTCTAGTGTAGAATTCGGTGGCCGCCGTACACTGAAAAAAAAAAAACTACGACAGCCGCTCCCAGAGCGCAGATCAACCTAAGACACAGCACTCGACTTATGCACCGTAATGTCTACACTACACTCTCCGACCGCCTCTTAATCAGGCAACCCCACAAAAACTCCA
+
CCCCCGFCFFGBFFGGGGGGDGGFGG8,BFFGFGGGGGG9FFFGGGFFG9FC@FGDGFFGGGGGGGGGEEFCFE@ADEGGFE<FGGCFFG9F,CFA6,6,9,6??7,:@44+7+++<?,,EA<B+F:C=+++,,,+@+@+8+++++5+,,8,,>B:CC:,,3,,6,,,,4,,,,,4,,,*=8**,,,,,021,***145<+<+;+*20*22/+2**)1)/(*-)*2*+.+*3(0*/*15)/*)(.0))*))
@M03495:532:000000000-M42H9:1:2108:24878:19791 2:N:0:ACAGGGAA+TAGACAAT
ATATTTTGCCGTGATAAACCAGCTAATCCTGAAAAAAAAATCAAAGCTAAAAACTACAATGCTAAGACCACGATGTGACTGCTATCAAAGTTAGATATATATGTAAATTATTCATCTGTCAAATCCTAGAATTATATCATACCTGCTCCAGCAATCACGACCTGTAATGGTTTAGTGGGTTGTTCACTGTTTCTGAAAAATGAAGATAGTTGTCCAGCTTCCAAAAAGTTTATTGTGTTTTCTAGTGGAGG
+
CCCCCGGFCFG;FFGGGGGGGGGGGFEFGGGGGGGGGGGGGGGGGGGGFAFGGGGGGGGGGGGGGGGGGFGGGGGGGGGGGGGGGGGGGGGGGGGGGGGGGGGGGGGGGGGGGGGGFGGGGGGFGDGGGGGGGGGGGGGGGGGFGGGFGGFFGGGGGGGGGGGGGGGFFFEFGGFFG?FEGGGGFGGGGGFGGAGGGGGGGGGGGGGGFFGFGGFCFC9FEFEFFF5C:@AEEF+?CFFFGGF<FFFFF>4
@M03495:532:000000000-M42H9:1:2108:25347:19792 2:N:0:ACAGGAAA+TAGACAAT
ATATTTTGCCGTTGATAAACCAGTCAGGAGTCAAAAGCTCACATGCTGACAGATCGGAAGAGCGTCGTGTAGGGAAAGAGTGTATTGTCTAGTGTAGAGCTCGGTGGTCGCCGTATCAATAAAAAAAAAAAAAAAACATACAAGACTGAAAATTCTGCAAGTTAGTAAGGAACTGGAACAGAGCCAACTCCCGCTCCAGTGCGTACTTCACACCACTCTACGATCGGTATCTTGTGCACTAGGCCTGGATT
+
CCCCCGGFGGG;CFGGGGGGGGGGGGGGGGGGGGGGGGGGGGGGGGGGGGGGGGFFGGGGGGGGGGGEGFGGGG8FGGGGEGGGGGGCFFGGGFF9,,,,:B:@BC=,,8+8@++,,,,C,CFDGGGGFGD+3388+,@,,,,7,37,3@,,,,,33,7,3,,5,7,,7,6,,,,1,6,422,4,,,*,0,,*4)4:,,4,+***)*+3+3++***)221)8(20)**.1*+.*****10+*)()0.()--
@M03495:532:000000000-M42H9:1:2108:25544:19814 2:N:0:ACAGGAAA+TAGACAAT
ATATTTTGCCGGTGATAAACCAGGACTCAGGCTGGACCAAAGCTCACATGCTGACAGATCGGAAGAGCGTCGTGTAGGGAAAGAGTGTATTGTCTAGTGTAGATCTCGGTGGTCGCCGGATCACTAAAAAAAAAAACAGCCCTCAACTATATGCATGATATCACTCAACACTTGACATTTTAATGTTGAGCGCCATACTTTACAGATTGCGTTAAATATCCGCCACGTCTGCTTGTCACCCACCTCAACCC
+
CCCCCGGAFGG7FGGGGGGFGGGGFFGGGGFFGGGGGGGGGFGGGGGGGGGGFGFGGFGGGFGGGGGGG@FC+CFFGGDCFEGGGGGGGGGF<6EFGF9@??EF,9EE78,+,,4487+8+6B,9,BEFBF4@+FC=,,8+3,8,3,73,8,,,,,,3,3,8@,,,,,,6*33,,,37,7,3,,32,,,,4**1;*4,,4,,,+*++,*4*/***1++31)1(0)*)*(2)+)122::F***)()0))0,-
@M03495:532:000000000-M42H9:1:2108:15572:19831 2:N:0:ACAGGAAA+TAGACAAT
ATATTTTGCCGTTGATAAACCACCCTCCCTGTGGTCGTTATCTTGCTCCTTCTGTCGTCAACGAATTTACTAATTCCAAAGCTCACATGCTGACAGATCGGAAGAGCGTCGTGTAGGGAAAGAGTGTATTGTCTAGTGTAGATCTCGGTGGTGGGCGGATCATTAAAAAAAAAAAAAATAAAAATAAAGTAGACCGTCTGAATGACGACAAGCAACTATCATAAGCGGATATGACACAGTAATAATCAGGC
+
CCCCCGGGGGGGGGGGGGGGGGGGGGGGGGGGGGGGGGGGGGGGGGGGGGGGGGGGGGGGGGGGGGGGGGGGGGGGGGGGGGGGGGGGGGGGGGGGGGGGGGGGGGGGCGGEGGGGGGGGGGGGGGGGGGECAFGGGE=9,5,,99:D++@+++++8++++8,C3,C@9EGGGEE>4:,<;B;0,,,,2,,,,,2/****++++***2))*)/*+=)21+)8.*1*1*,*)3)*****)*32*4*17)/)(
@M03495:532:000000000-M42H9:1:2108:5475:19832 2:N:0:ACAGGAAA+TAGACAAT
ATATTTTGCCGTTGATAAACCAGGACTCAGGCTGGACCAAAGCTCACATGCTGACAGATCGGAAGAGCGTCGTGTAGGGAAAGAGTGTATTGTCTAGTGTTGATTTGGGTGGTCGGCGGGCCTTAAAAATAAAAAAATTACTAATACACATCGAGCGTCATATGCAGATTACCCTTTGACAGTTCACTATACTGCTAGTTATTATGCCGTAACGGCATTTTTGGTAGTCGGACTATTTTTGCATCAGCGTG
+
CCCCCGG-;C@BFEGGGGGGGFFGGFGGGGFGG@CFEEDCGFG9FEDFGCGGFGGGGG9FCECGGCGGGGEDFGFGGGGCF@,CFCFFGECF,C<E,?,<,96,,:,,88?7B,44+++663+:,5,,C,3,9,,++8,8,,,783,3,3,7+@+@*@:87,,,,37,,,2,,,,,,,,,,6,26=,=@,,,,5+,5,,,4,,++++,)*/)/*1/))21),,))++51*)2()**2*0****)0)/,),(
@M03495:532:000000000-M42H9:1:2108:14693:19843 2:N:0:ACAGGAAA+TAGACAAT
ATATTTTGCCGTTGATAAACCAGCTAATCCTGAAAAAAAAATCAAAGCTAAAAACTACAATGCTAAGACCACGATGTGACTGCTATCAAAGTTAGATATATATGTAAATTATTCATCTGTCAAATCCTAGAATTATATCATACCTGCTCCAGCAATCACGACCTGTAATGGTTTAGTGGGTTGTTCACTGTTTCTGAAAAATGAAGATAGTTGTCCAGCTTCCAAAAAGTTTATTGTGTTTTCTAGTGGAG
+
CCCCCGGFGGGFGGGGGGGGGGGGGGGGGGGGGGGGGGGGGGGGGGFGGGFGGGGGGGGGGGGGGGGGGGGGGGGGGGGGFGGGGGGGGGGGGGGGGGGGGGGGGGGGGGGGGGGGGGGGGGFGGGGGGFGGGGGGGGGGGGGGGGFGGGGGGGGGGGGGGGGGGA;FGGGGCGGGGGGGGGGEFGGGFGGGGGGGGGGGGGGGFGGFDFGFGGGGFGDGEF8CFCCD:@;FEFF7CFFFGGFAFAAEFE=
@M03495:532:000000000-M42H9:1:2108:25692:19867 2:N:0:ACAGGAAA+TAGACAAT
ATATTTTGCCGTTGATAAACCAGTCGGACCAAAGCTCACATGCTGACAGATCGGAAGAGCGTCGTGTAGGGAAAGAGTGTATTGTCTAGTGTAGATCTCGGGGGTCGCCGGGTCATCAAAAAAAAAAAAAAAACAATTAACCGCTACGCACACAATGCACACCAGTAACATTTCACATACCATTGAGAGCGCAACCCTCTAGTGCGAGTGCTTCCAAGTCTGCTTGGTACACGATATGCCAGCTACGATGT
+
CCCCCGG@FEF6CFDFGGGGGDGGFGGGGGGGGGGFGGGGGGGGGGGGGGGGGGCGGEFGGFEE@CGFFGGEFFFGGGGGDEFF<CFGED6CFD9EF,,,,=+4+@:+=4+++4B9,:A9??CEEE:3+3****6,,,,,,7*14***4***,**5,+2++****,,++3+,22+15+,+3++++++*+**2**)*12**2++20)*11*+*+*0+**23),.***1+)3/<40**1***+*))**)()-(
@M03495:532:000000000-M42H9:1:2108:15403:19881 2:N:0:ACAGGAAA+TAGACAAT
ATATTTTGCCGTTGATAAACCAGTCTCCAAAGCTCACATGCTGACAGATCGGAAGAGCGTCGTGTAGGGAAAGAGTGTATTGTCTAGTGTAGATCTCGGTGGGCGGCGTATCATTAAAAAAAAAAAGAAATACAATTCATAAACACATCCAAGAATTGTACGTTAGGAAAGAGCTATCATGTCATAGACATAGGGACATCGACTGCTGAGGTGACAAGTAGTCAAGGACGGGACAAAGCCACAGCGTTAGG
+
CCCCCGGAFFGGGFFGGGGGGGGGGGGGGGGGGGFGGGGGGGGGGGGGGGGGGGGGGGGGGGGGGGGGGFGGGGGGGGGGGG6FAFFG@<<F<,,<A,B6,++48+:F+4:,@,,:5F9E@CGC@C3>D,3,@,,,7,,,,,,8=><,83F?,,,,,,7,,3,,,*,,7>,32,,4,,2,,,2,2,,:,,,,44*:**1,44:5)*+3+**2*++1+*+5121++**3(*)*()****))**)().0()((
@M03495:532:000000000-M42H9:1:2108:17217:19881 2:N:0:ACAGGAAA+TAGACAAT
ATATTTTGCCGTTGATAAACCAGGGACTCAGGCTGGACCAAAGCTCACATGCTGACAGATCGGAAGAGCGTCGTGTAGGGAAAGAGTGTATTGTCTAGTGTATATCTAGGTGGTCGGCGTGTCATTAAAAAAAAAAAATAAAAAAGAAACGCGAGTGTGGGATGTGATTATAAACAACGCAACAGCAAACGGATAGTATCATGGAACTCTAGCTAATATGTGTGATCATGACTCCAGGAACACCAAGCCTA
+
CCCCCGFCFFGGGGGGGGGGGGGGGGGGGGGGGGCGGGGGGGGGGGGGGGGGGGGGGGGGGGGGGGGGGGGGGGGGEFGGEFGGFGEFCF9?ECFFFG@,69,9,AF,BFF,,,:@+@B+++45,,,,9,9CC:FGC=,33,,38+8,8,++++5**,,**,,*,,26,,,72,,,2,****4,,48,:,*****++++++++2***+1+++5++++13+)2))+++21++2-**2**).**)()))-0(,
@M03495:532:000000000-M42H9:1:2108:20554:19898 2:N:0:ACAGGAAA+TAGACAAT
ATATTTTGCCGTTGATAAACCAGCTAATCCTGAAAAAAAAATCAAAGCTAAAAACTACAATGCTAAGACCACGATGTGACTGCTATCAAAGTTAGATATATATGTAAATTATTCATCTGTCAAATCCTAGAATTATATCATACCTGCTCCAGCAATCACGACCTGTAATGGTTTAGTGGGTTGTTCACTGTTTCTGAAAAATGAAGATAGTTGTCCAGCTTCCAAAAAGTTTATTGTGTTTTCTAGTGGAG
+
CCCCCGGFGGGGGGGGGGGGGGGGGGGGGGGGGGGGGDGGGGFDGGGFGEGFFGGFGGGGGGGGFGGGGGGGGGGGGGGGFGGGGCGGGFGFFGGGGGGGGGGGGGGGGGGGFGGGGGGGGGGGGGGGGFFGGGGGGGGGGGDGGGFGGGFGGFGFF@FE>GDGGGGGGGGFCFGGGG:FEGGGGGFGGGGGGGGGGGGGGGF?=DDECGFFFCGFFGC8*35@;8761@B@EFC?F9?CF4AEFFFFF@@
@M03495:532:000000000-M42H9:1:2108:12724:19930 2:N:0:ACAGGAAA+TAGACAAT
ATATTTTGCCGTTGATAAACCACCCTCCCTGTGGTCGTTATCTTGCTCCTTCTGTCGTCAACGAATTTACTAATTCCAAAGCTCACATGCTGACAGATCGGAAGAGCGTCGTGTAGGGAAAGAGTGTATTGTCTAGTGGAGTTTTCTGTCTTCGCCGTTGGATTTTAAAAAAAAAGTCAAATACACATCGAACCTCACATAACGCACGACCACGATAATTATATATAGGCATCACCCGCTGAAAGGTGATT
+
CCCCCGGFFCFFGGGGGGFEGFE7FGFGGEGGGGGGGGGGFGEFFFGGECFGGGGGFFF@FFGFGGGGDGGCFFGGFFFGGGCF<FE<FFGGAEFGGGGGGGGGFGGFFGGFGFGGGGGGGCFGEFEEFFF99,CFF,,,A,944,,,,4,,,++++48+,,8,6,,,,7,@+>:@,,3,7,3,4,3,,*3,,*3451@;,2,/*****)*/***4)*451,)1+31+)+25;6=*/)))//*)+.*./))
@M03495:532:000000000-M42H9:1:2108:7874:20036 2:N:0:ACAGGAAA+TAGACAAT
ATATTTTGCCGTTGATAAACCACCCTCCCTGTGGTCGTTATCTTGCTCCTTCTGTCGTCAACGAATTTACTAATTCCAAAGCTCACATGCTGACAGATCGGAAGAGCGTCGTGTAGGGAAAGAGTGTATTGTCTAGTGTAGATCTCGGTGGTGGCCGGATCATTAAAAAAAAAAAAAAACAAACAATGATGATATGACAGATAACGAGTCGACTATAATGTCTACGTAATGCCAGTATGGCACCTCTCGTG
+
CCCCCGGEGGGEGGGGGGGGGGGGGGGGGGGGGGGGGGGGGGGGGGGGGGGGGGGGGGGGGGGGGGGGGGGGGGGGGGGGGGGGGGGGGGFGGGGGGGGGCFGGGGFGGGGFFGGGGGGGGGFGGGFFGGFEEGFGF,C,,A;9EE4=BFC++8,8@++++8E,,C,@>ECC+B***15*,,,1,4,,,,,,,5=,,=,,,,14*****02)3*/+1+++)89+1*25(*++)*2**0*)***(0)*()(,
@M03495:532:000000000-M42H9:1:2108:20489:20063 2:N:0:ACAGGAAA+TAGACAAT
ATATTTTGCCGTTGATAAACCACCCTCCCTGTGGTCGTTATCTTGCTCCTTCTGTCGTCAACGAATTTACTAATTCCAAAGCTCACATGCTGACAGATCGGAAGAGCGTCGTGTAGGGAAAGAGTGTATTGTCTAGTGTAGGTCTTGGGGGGCGCCGCAGTCTCAAAAAAAAAAAAAATGAAGAGATAAGATGCGAGAATACACAACTGACTTACTCATCATACTACTCTCCCTGTACACACCCTCACTCC
+
CCCCCGGFGGGCFBFGGGGFGGGGGGGGGGGGGGGGCFGGGGGGGGGGFGGGGGGGGGGGGGGGCFGGGGGGGFGGGGGGGGGGGGGGEFGFGGFGFCGGGGGGGGFGCFGGDGGGGGGGGFGGGGGG9FEFFFGGGGGFF,9,,,94,4>5*1**=**4*+22+,,38B5C5:/2/*0+++++**++3+++3+/**/*+++22*/*+**+*+0++***3)3)/***+)+0*()00*26*+/)-)0).*..
@M03495:532:000000000-M42H9:1:2108:15265:20066 2:N:0:ACAGGAAA+TAGACAAT
ATATTTTGCCGTTGATAAACCAGTCTCCAAAGCTCACATGCTGACAGATCGGAAGAGCGTCGTGTAGGGAAAGAGTGTATTGTCTAGTGTAAATCTCGGTGGCCGGCGGATCCTTCAAAAAAAAAATGCTCCAGAAGACAAAAAACTTGAGCGCGGGTGCAGAACGTACACTGGACGACAGAAAAATTACTTCCGAGCTTATGGCTGAGTGCATCACTCACATCTAAACGATCGACCTACTACTGCTCATC
+
CCCCCGGFEEFGGCDFGGGGGGGGGFFGGGGGG<8FEDCFFGGGGGFCFGGG;FFFFCECFGGEFGDGGFGEG8EFEEG@EF<,6CAE,,,,,,,,<EC,84,::4@>++449,,,9,CFF@:4=>3,3,,A,=,,,886,,,38+,,,,8,++3*****,,,,61*,1*,,,,,,**4***+++*3+++5>++*3***2=A+*10**/*3*+*0+9:**.,-)**2+,*.*.)7)))*0+29)**/)06)
@M03495:532:000000000-M42H9:1:2108:7904:20066 2:N:0:ACAGGAAA+TAGACAAT
ATATTTTCCCGTTGATAAACCAGGCGGACCAAAGCTCACATGCTGACAGATCGGAAGAGCGGCGTGTAGGGAAAGAGTGTATTGTCTAGTGTAGATCTCGGTGGTCGACGTAGCAGTAAAAAAAAAAAAACAAATAGCAAGACGTGAGTACAGATCCAAAACCATTACCATGCACGAGAAATGCAGAGAAAAAAGATGCAGCCACAAAACCCACATCTCGTCACAGAGTAACATGACGGACCTACAAGACC
+
CCCCCGA-;F7-CBFFGFGGFGGCCGGGEF8FFGFGGGFGEGGGGA<CFFGGFG:FE?FGG+@F+@:FFGGFE<FCAACFGFFG5C,C?A?,,9,A<<,:+8:B=,++86++,+:,,:9<F==:F:CE+++,8,,,,,,8,,,***,@,,,3,,5,7,,,,,>6,2,,,?,2,,2=D*14,,,,,46*,++?C**3+1++2+*******22)**/00*20(*()***+.+*+.**0*1)02)0)))*)).,
@M03495:532:000000000-M42H9:1:2108:17846:20079 2:N:0:ACAGGAAA+TAGACAAT
ATATTTTGCCGTTGATAAACCAGGACTCAGGCTGGACCAAAGCTCACATGCTGACAGATCGGAAGAGCGTCGTGTAGGGAAAGAGTGTATTGTCTAGTGTAGATATTGGGGGTCGGCGTGTCATTAAAAAAAAAAAAAAAAAAAAAGTCGGATGAGCATGTGTTACATAATAAAACATAATTATAAGCGAGGTACGATGAAAGATGAAATGATATATTGATGAAATAGTGCATCACAGTGAATCCGCTTGA
+
CCCCCGGDFGGFGGGGGGGGGGGGGGGGGGGGGGGGGGGGGGGGGGGGGGGGGGGGGGFGGGGGGFEGGFFGGGGGGGGGGGFFGFGGGGGGFFFGGCB<,,,,,,,5C,@C@++++4+4+9C,,@59=EFC:BE:+>+3*33****,4*4**4,,7,,+5++++7,++++,5+++3+,4+++++43+1****+2****++++**2*+**+/0*3+*02+-,)***00)+0+)*******+0/))0)(.((
@M03495:532:000000000-M42H9:1:2108:14964:20082 2:N:0:ACAGGAAA+TAGACAAT
ATATTTTGCCGTTGATAAACCAGCTAATCCTGAAAAAAAAATCAAAGCTAAAAACTACAATGCTAAGACCACGATGTGACTGCTATCAAAGTTAGATATATATGTAAATTATTCATCTGTCAAATCCTAGAATTATATCATACCTGCTCCAGCAATCACGACCTGTAATGGTTTAGTGGGTTGTTCACTGTTTCTGAAAAATGAAGATAGTTGTCCAGCTTCCAAAAAGTTTATTGTGTTTTCTAGTGGAG
+
CCCCCGGDFFGGGGGGGGFGGGGGGGGGGGGGGGGGGGGGGGFFGGGGGGFGGFGGG?FGGGGGGGGGGGGG@FGFGGGGGD@DEFGGGGGGGGGGGGFDFGGGFGGGGGGFFFGG9FGCFDFGGCGGG,CFEGGGGGGGGGGGFF8=F@FGGE@FCGGGGEGGG,CFEFA=FE=EFFG,@EEEGGFG9FGGFGGGGDFGC8AFFCDFGGGFGGCBEDFFC918B>F804?>AFGGGGFFGGFFFFFEFE)
@M03495:532:000000000-M42H9:1:2108:19437:20196 2:N:0:ACAGGAAA+TAGACAAT
ATATTTTGCCGTTGATAAACCAGGGACTCAGGCTGGACCAAAGCTCACATGCTGACAGATCGGAAGAGCGTCGTGTAGGGAAAGAGTGTATTGTCTAGTGTAGATCTCGGTGGGCGCCGTGTCATTAAAAAAAAAAAAAAATAAATAAAAGAGTGAACAGATGTATGACGACAAATGACAAGAGAAACACAGGACAATGGAGAAGTACTCGAAGTATATGCCAATGTGTATGAAATCCACAAGACGTACGA
+
CCCCCGGGGGGGGGGGGGGGGGGGGGGGGGGGGGGGGGGGGGGGGGGGGGGGGGGGGGGGGGGGGGGGGGGGGGGGGGGGFGGGGGGGGGGGFCFFGGGGE?,9,?EDFGGG>+4+7877+:,B5,C<FGGGGGGGGC=++553,8,7,3,6,,,,35,,3,,3,,,,,3****,,,,,2,,,0,,,,,,,,,,1,/,000*088++1++20***2++11),)0)*++)++5/+++**/)+*)(0))-)((
@M03495:532:000000000-M42H9:1:2108:4876:20221 2:N:0:ACAGGAAA+TAGACAAT
ATATTTTGCCGTTGATAAACCAGGACTCAGGCTGGACCAAAGCTCACATGCTGACAGATCGGAAGAGCGTCGTGTCGGGAAAGAGTGTATTGTATAGTATAGAGATGCGGGGGTGCGCGAGCCTAATAACATAAAACTGATACATGAGCGACATCAATAGTATCGTGGACAACATGCCGATCATCCTCTTGATGAATAACTGTGCAAGCAGGAAGAGCTATTCGTAGATTAAGCTCCTCTATACACACATG
+
CCCCCGG9C-@FF;F9FGGF@FECFGFFGF8EFFE@F8CEGGDDFF<FD@FFFFGGGFDFFDG@FGDC:@@@@F@,6@@@FGFFEEEFFC,,,,9C<E,<65,5,,5,4++488+8B++++++83B:8;,,,9,>,,,,8@,,8,,,,3+**34,5,,,,7,6,*,2**,6,4D,:,,****642=BC+++++5:9+<+++4++++10***2*5*0)*0+)2).)*18)+/3)*2*22)*+01)*)0,).,
@M03495:532:000000000-M42H9:1:2108:10027:20227 2:N:0:CCAGGAAA+TAGACAAT
GTCTGGTGCCGGGACAGTGCCATAAAAGCCTAGAGAAGAAGTCAAAGCTCGGAAGCACATCGGTAAGGGAACGATTGTACGGATAGGAAAAGTCAAAGGAAATGGATGTTATATTGATAGAAAAACATAGAACTACATCATACTTGTTACTGTCATCCTGACCCGTAATGCTTAAGCGTGTTCTTCCCTGTCTCTCATATATGTCTATACTCGTAACCTTCCGACATAGCTTATGTTGTATTATATGCTCG
+
-8-8-,;CF-6@CB+-,;,6C<<,-<E<,;,;,,6,6;,6,<<C,,;<FE,66,+,6C66;6,,,86,9C@,B,,,,6,C,+,,,,,,,,,966,,,,,:,,,5,:,5B,,,,5,,,:55,CF84B8F=,45,,C,55,9AC,,,94E9D,@,,64E,,,8,4,+++@DF,3,3@9,+3@6,,28,,,>8,,,7D,@,:,52,+++2@92,*+0+,**+3)@)39*3,*,=,*=++5+3+,+32+++*+*(
@M03495:532:000000000-M42H9:1:2108:8470:20252 2:N:0:ACAGGAAA+TAGACAAT
ATATTTTGCCGTTGATAAACCAGCTAATCCTGAAAAAAAAATCAAAGCTAAAAACTACAATGCTAAGACCACGATGTGACTGCTATCAAAGTTAGATATATATGTAAATTATTCATCTGTCAAATCCTAGAATTATATCATACCTGCTCCAGCAATCACGACCTGTAATGGTTTAGTGGGTTGTTCACTGTTTCTGAAAAATGAAGATAGTTGTCCAGGTTCCAAAAGGTTTATTGTGTTTTCTAGTGGAG
+
CCCCCGGDGFG;FGGGGGGGGGGGGGGGGGGGGGGGGGGGGGGGGGGGGGGGGGDFGGGGGGGGGGGGGGGGGGGGGGGGGGGGGEFGGGGCFGFFGGCFGGGGGGGGGGGFGFGEFGCGGGGGGGGGGEGGGGGGGFGGGGGGGFGGGGCDFGFFFGGGGGGEGFGGGGFFFGFGGG?C8CEGFEEGGGGGGGGGGGGGFFGGGGGGGGGFGGFGFD+@@,)?A+;,)4@F@FGFG+;CFD>AC>=AF=)
@M03495:532:000000000-M42H9:1:2108:23548:20342 2:N:0:ACAGGAAA+TAGACAAT
ATATTTTGCCGTTGATAAACCAGGACTCAGGCTGGACCAAAGCTCACATGCTGACAGATCGGAAGAGCGTCGTGTAGGGAAAGAGTGTATTGTCTAGTGTAGCTCTCGGCGGGCGCCGTGTCATTAAAAAAAAATACCATCCTCGAGCCCCAGGTCTGTATTTCCACATGTCTACTACACCATCCCCACACTTTCCTGCTCTCTCCACTGTACTTTACCACCACCTATATCGACACTGATCTGTCACAACC
+
CCCCCGC<CD+BCBFG,CAFGFFGGGGGGAEEGCGFFGGGAFCCGCFEGDFF9EGGCFCED@CCFGGFCGFG@FFFDGGFEFGAECCFDF?<6<EECFA<E5,,6,,,=,@:7C=+6+6+3=?,,,,,9,6:38,,7,,@,BF98***5D**>*,?96,6@,2,2,,>,2@FB,,,6?,4,*26,,4=**=+5+++3+00+++*2;+*+*2++11+1+*+6*(0)2*+6+98,)*)000*3:*)9**)*-(
@M03495:532:000000000-M42H9:1:2108:19780:20346 2:N:0:ACAGGAAA+TAGACAAT
ATATTTTGCCGTTGATAAACCACCCTCCCTGTGGTCGTTATCTTGCTCCTTCTGTCGTCAACGAATTTACTAATTCCAAAGCTCACATGCTGACAGATCGGAAGAGCGTCGTGTAGGGAAAGAGTGTATTGTCTAGTGTAGATCTCGGGGGTCGCCGTATCAGTAAAAAAAAAAAAAAATAAGTACTCGTACTGTGATAACAACGAGCATACAAATTATACTAGATTGTACAACAGTGCTCGAATGAATAA
+
CCCCCGGGGGGGGGGGGGGGGGGGGGGGGGGGGGGGGGGGGGGGGGGGGGGGGGGGGGGGGGGGGGGGGGGGGGGGGGGGGGGGFGGGGGGGGGGGGGGGGGGGGGGGEGGGGGGGGGGGGGFGAFFGGGGEFFGGGFC9E9,9,9,4+@7@++++=++3@@,@,,,7E+@FEE*@***,6+++212+*****+2++1++++0/)/)*)*+*+*+0***3)3-0*0*+.+*+))*0*2*/+*)()/*)*).
@M03495:532:000000000-M42H9:1:2108:25605:20444 2:N:0:ACAGGAAA+TAGACAAT
ATATTTTGCCGTTGATAAACCACCCTCCCTGTGGTCGTTATCTTGCTCCTTCTGTCGTCAACGAATTTACTAATTCCAAAGCTCACATGCTGACAGATCGGAAGAGCGTCGTGTAGGGAAAGAGTGTATTGTCTAGTGTAGATCTCGGGGGTCGCCGGATCATTAAAAAAAAAAAAAGATAAGAGTAAACATGGTAGAGCACGAACGAGACCACTCACGACACTATTAGCTCAGACAGAAAGTGATAGTAC
+
CCCCCGGFGGGGGGGGGGGGGGGGGGGGGGGGGGGGGGGGGGGGGGGGGGGGGGGGGGGGGGGGGGGGGGGGGGGGGGGGGGFGGGGGGGGFGGGGGGGGGGGGGGGGGGGFGGGGGGGGGGGGAFFGGGG9C<FGGFFCEAAEE9FG+7:6+8+3@++@+,,@99=;;CEE@BE*:1*,64,++++++1++5*2+++5++22*)1)/))*.**+0)***(*()0**+)+*+,)****))+*1)*/*-0.)
@M03495:532:000000000-M42H9:1:2108:21515:20512 2:N:0:ACAGGAAA+TAGACAAT
ATATTTTGCCGGTGATAAACCACCCTCCCTGTGCCCTCCAAAGCTCACATGCTGACAGATCGGAAGAGCGTCGTGTAGGGAAAGAGTGTATTGTCTAGTGTAGATATCGGTTGGCGCCGTATCCCTAACAAAAAAAATATTAAGCAAGTACGCAATTGTTTCGGTCTCAAAACACGTTCAAACATAGACCTGTAAAATTTTACTTCTGCCGCCTAACATAGCACACGGTCCATCTCAACCTGATGATTTTT
+
CCCCCGG9EFG+@BDGFGGGGGGDFGGGGGFGGGGGFFGGGGGGGFFGGFGGGGFGGGGFFDG@:FGGFDGCBGGGCE,@EEEFGGCFEEFF,<<<?6B9CE<,<5CA:+,,4+,7=@78+,,,,:,:4BF8D+@F7,8,C,,,,5A,83,++3+38,,6>=++633E,@,,,4,+3,,,7,713,3,,46722+55,,5,,,++55=+4*)4*40)*+,*,1*/*)1(*)+)+:+++)0+*))+++)+))
@M03495:532:000000000-M42H9:1:2108:19264:20566 2:N:0:ACAGGAAA+TAGACAAT
ATATTTTGCCGTTGATAAACCAGAACCATCCAAAGCTCACATGCTGACAGATCGGAAGAGCGTCGTGTAGGGAAAGAGTGTATTGTCTAGTGTAGATCTCTGTGGTGCCCAGAAGCTTAAAAAAAAAAACCTAGAATGTGTGTCTGCAATGCGTAGAGAAAGTTGTTTATAATTTTTATTAAATAGTACTGTTAGTTTTTGGTTTGTTTGTCTTTCAGTCATCGAAAGAATAGAGATCAGGAATGTGAAAA
+
AC<@AFGFF-@B@;D@AFF<6CEEE<<FGGFECGC,F@CA@F9EEFFFFGC<FF,BCFEFG@@:@@FCFC<@,,EF@A9ECCFFE9E,CEE<FD,F,<CF9B<C<A,,,:?EE,,,,:,5?A,++>=4+B+,,,,,57,4,,,8,8,3,,,,+3+38,7,3>,6736,@9,,C3=8@,,@,85,35,,85,87,;,,,7@**,33*;,;*1+5+,24+2,*8***3**(4+6.=+++*1*,*2))++1+.)
@M03495:532:000000000-M42H9:1:2108:20451:20626 2:N:0:ACAGGAAA+TAGACAAT
ATATTTTGCCGTTGATAAACCAGCTAATCCTGAAAAAAAAATCAAAGCTAAAAACTACAATGCTAAGACCACGATGTGACTGCTATCAAAGTTAGATATATATGTAAATTATTCATCTGTCAAATCCTAGAATTATATCATACCTGCTCCAGCAATCACGACCTGTAATGGTTTAGTGGGTTGTTCACTGTTTCTGAAAAATGAAGATAGTTGTCCAGATTCCAAAAAGTTTATTGTGTTTTCTAGTGGAG
+
CCCCCGGFGDCFGGGGGGGGGGGGGGGFGGGGGGGGGGGGGGGGGGGDFGGGGGGGGFFGGGGGGGGGGGFGCGGGGAEFFGGGFFGGGGGGGGGGGGGGGGFGGGGGGGGCEFGGGGFGGGGGFGGGFFFFGGGGFCGGGGGGGFFFGGGDGGGGGFGGGGGGGGGGGGGFDGFFCFFGGGGGGGFFAEGGGGGGDCGGGGGGGGGGGGCFGGGFCF3@;@;CFGFC:4B@;>=CFGFFGGFEFFFFA::
@M03495:532:000000000-M42H9:1:2108:21872:20631 2:N:0:ACAGGAAA+TAGACAAT
ATATTTTGCCGTTGATAAACCAGCTAATCCTGAAAAAAAAATCAAAGCTAAAAACTACAATGCTAAGACCACGATGTGACTGCTATCAAAGTTAGATATATATGTAAATTATTCATCTGTCAAATCCTAGAATTATATCATACCTGCTCCAGCAATCACGACCTGTAATGGTTTAGTGGGTTGTTCACTGTTTCTGAAAAATGAAGATAGTTGTCCAGCTTCCAAAAAGTTTATTGTGTTTTCTAGTGGAG
+
CCCCCGGGGGG@FGGGGGGGGGGGGGGGGGGGGGGGGGGGGGGGGGGGGGGGGGGGFFGGGGGGGFGGGGGGGGGGGGGGGFGGGGGGGGGGGGGGGGGGGGGGGGGGGGGFGGGGGGGGGGGGGFFGFCFGGGGGGCGGGGGGGGGGGGGGGGGGGGGGGGGGGGGGGGGGGFEEDGGGGGGGGGGGGGFGGGGGGDFGFGGFGGGGGGGFGFEGFF+@@F@FAFFF14BEAFFCF2A>CDF6BCAEAE4
@M03495:532:000000000-M42H9:1:2108:16616:20707 2:N:0:ACAGGAAA+TAGACAAT
ATATTTTGCCGTTGATAAACCAAAGCTCACATGCTGACAGATCGGAAGAGCGTCGTGCAGGGAAAGAGTGTATTGTCGAGTGTGGTGTTCCGTGTGATCCCTATCCATTTCAAAAAAAAAACAGGAATTCCCTTTACCTCTACCGCATTCTAGCTTGCAAGTATCAACTGCCATACACAATTTGAGCCTGCCCCTTTAACCACTGATTTTACATCCAGCCTACGAACCACTTACGCTCAATGATTACGTAC
+
ACC<@FCFFFCGEDFCEEFGGDEFGGGF<E@FGGGGGGCG<FGFC6CC,E8C:@+@:,6EFE<FDFF89FF6<C,6C,9@,,,,,:,9B?,,6,9,,,,,:?F,,A,C,,9C,,9,84++68,?A<<,4<A555E4EF9:A,@:83@:=,3>;E,C3@>,,,33,,,,,6C=E>FF9,<1,,,2@+,,,,6,,5*,52,,,240**+,+5,4,+,,**34:8(2)6/*(*248A*/*952+1+)++1()/,
@M03495:532:000000000-M42H9:1:2108:17344:20781 2:N:0:ACAGGAAA+TAGACAAT
ATCTTTTTTATGTTAGCATCCCTCCCTGTTGTTGTCGCGAACTGACTTGGTGTCACTTAACTCCAACCGCCTTATGCTGAACAACCACCCCCGTGCGAGCTTGAAAAGTAAAGCGAAGAGGCCAGCCGACAATCGTTCGAATAATCAAGCGCGTGCGTGACCTCTACCAAGATCTAGCCCACGTGTCAGCAGCTGCGGAGCGTGCGGACCACGCTACTTAGATCAACAGTGGCCGAGATGCCTGCATCGCC
+
-8@C-C--8---C@9E9E,=,6C<;B,,,;,C,CCC;,78@:,,,;,,,,,:,,,,,9CF,,:,6,9,+8FC,C,,,,,,9,,9,,,:86@:>8=4+84+@,,,,A,,,:,,5,++++@?,+4,+++4++8+,,+6>,+8,,+,,38,,7+:+++**4**3,5D9,3>,,,,,6><,2,=88*4,06,,4,,4,*,/2*/=****1)*11*)*)**)*0+.,)*)*20,+1*())))))/06*)08*))-(
@M03495:532:000000000-M42H9:1:2108:26149:20804 2:N:0:ACAGGAAA+TAGACAAT
ATATTTTGCCGTTGATAAACCACCCTCCCTGTGGTCGTTATCTTGCTCCTTCTGTCGTCAACGAATTTACTAATTCCAAAGCTCACATGCTGACAGATCGGAAGAGCGTCGCGTAGGGAAAGAGTGTATTGTCTAGTGGTGTGCGCGGCAGTCTGCAGATTATGATCATAATATCAATGCAGTACTATCAAAAGATCTACGCACACGAAGAAAGATCTTTCTTAGACAGATTCTACAGCTAAATACTTTGA
+
CCCCCGGDEFD@FFFFG-CC,CC@CEGEEFGEF,;6@C,DFGFF9F@AFGGGF6C<FCCCFEGFFDCFFCFF9EF9FFGG?CFGFG,CE@EC<CD@AB,BBCC@F@@EEE@4@>>::7=<<,EFG99A@@;EE,C,CF,,+8+,++4+++36,,,,88,,,6C,,,7,,6,,3373,3,7,,,,,,@<9,,,,57;,@<,*4*******31/D*4,++4,*,1+++*,0,+,*+21+*);0+2)1+1)+)1
@M03495:532:000000000-M42H9:1:2108:23644:20811 2:N:0:ACAGGAAA+TAGACAAT
ATATTTTGCCGATGATAAACCAGCTAATCCTGAAAAAAAAATCAAAGCTAAAAACTACAATGCTAAGACCACGATGTGACTGCTAACAAAGTTAGATATATATGTAAATTATTCATCTGTCAAATCCTAGAATAATATCATACCTGCTCCAGCAATCACGACCTGTAATGGTTTAGTGGGTTGTTCACTGTTTCTGAAAAATGAAGATAGTTGTCCAGCTTCCAAAACGTTTATTGTGTTTTCTAGTGAAG
+
CCCCCGG9@E:+@CFGGGGGGGGGGGGGGDFGGFGGGGGGCC,FFF@C<ECFF@@,9:EA,6C,CEEF9,EF,C,,C,EG9F@<C,,CFFGFFD,6<E,<BE<,CEEBAFFGG9<@E,,C9FEFE@9,9CC,,,9AE<FF@FG:;<@:E,,9EE,CB8,++>+88E=,,@99E8=9,>8D+8@=,2@F;FGGG:E3ECGGFG,D:C+2=:E+352,==+,*31==23,)43,14?+2+9@C7+:99BA+7*
@M03495:532:000000000-M42H9:1:2108:17574:20968 2:N:0:ACAGGAAA+TAGACAAT
ATATTTTGCCGTTGATAAACCAGCTAATCCTGAAAAAAAAATCAAAGCTAAAAACTACAATGCTAAGACCACGATGTGACTGCTATCAAAGTTAGATATATATGTAAATTATTCATCTGTCAAATCCTAGAATTATATCATACCTGCTCCAGCAATCACGACCTGTAATGGTTTAGTGGGTTGTTCACTGTTTCTGAAAAATGAAGATAGTTGTCCAGCTTCCAAAAAGTTTATTGTGTTTTCTAGTGGAG
+
CCCCCGGGGGGGGGGGGGGGGGGGGGGGGGGGGGGGGGGGGGGGGGGGGGGFGGGGGGGGGGGGGGGGGGGGGGGGGGGGGGGGGGGGGGGGGGGGGGGGFGFGGGGGGGGGGGGGGGGGGGGGGGGGGFFGGGGGGGGGGGGGGGGGGGGGGGGGGGGGGGGGGGGGGGGGGGFDEFG8CEGGGGGGGGGGGGGGGGFGGGGGGGGGGGGFGFFG?F?FEGCABFFB)4?FEFGDGGFFGGF=B99;F@2
@M03495:532:000000000-M42H9:1:2108:16414:20983 2:N:0:ACAGGAAA+TAGACAAT
ATATTTTGCCGTTGATAAACCAGCTAATCCTGAAAAAAAAATCAAAGCTAAAAACTACAATGCTAAGACCACGATGTGACTGCTATCAAAGTTAGATATATATGTAAATTATTCATCTGTCAAATCCTAGAATTATATCATACCTGCTCCAGCAATCACGACCTGTAATGGTTTAGTGGGTTGTTCACTGTTTCTGAAAAATGAAGATAGTTGTCCAGATTCCAAAAAGTTTATTGTGTTTTCTAGTGGAG
+
CCCCCGGFGGGCGEGGGGGGGGGGGGGGGGGGGGGGGGGGGGGGGFGGGGGGGGGGGGGGGGGGGGGGGGGGGGGGGGGGGGGGGGFGGGGGGGGGDGFGGGGGGGGGFGGGGGGGGGGGGGGGGGGGFFAFGGFGGGGGGGFGCFGGGGGGGGGGGGGGGGGGGGGGGGGGGGGGFGG8CEEGGGCFFFFGGGGGGGG9=EFFF8?GGGGFGGGFFF+<;,;CCDG31@BDEFGCFGFFFGFEFFFFF@5
@M03495:532:000000000-M42H9:1:2108:19518:21008 2:N:0:ACAGGAAA+TAGACAAT
ATATTTTGCCGTTGATAAACCAGGGACTCAGGCTGGACCAAAGCTCCACATGCTGACAGATCGGAAGAGCGTCGTGTAGGGAAAGAGTGTATTGTCTAGTGGAGATGTCGGGGGTCGCCGGTTCATTAAAAAAAAAAAGAAAATATGGACTGTGATTAAATGACCGAGCCTGTGTTATACGCCAACTTCCTATCCTAACCAAGGATTATATGTGCGTTGAGGACGTCATGGTATGAGCAAATTTAGTCAGT
+
CCCCCGGGGGGDFGGGGGGGGGGGGGGGGGGGGGGGGGGGGGGGGGGGGGGGGGGGDGGGGGGGEGGGGGGGGFGGGGGGGFGGGFCFGGFGGDBE<FCG9,,,,:,5:94++4C+@7F=++8+7,C,7,EFB:CGGG+6@,,,,7,,,,,,,,,,,,72,2,26***4*?,222,6,,4,4*/**2++02B93*+11**+2****++++++11+*)*)*(,.))1**(+*3)*27**08+0*6**0)/))
@M03495:532:000000000-M42H9:1:2108:5198:21065 2:N:0:ACAGGAAA+TAGACAAT
ATATTTTGCCGTTGATAAACCAGCTAATCCTGAAAAAAAAATCAAAGCTAAAAACTACAATGCTAAGACCACGATGTGACTGCTATCAAAGTTAGATATATATGTAAATTATTCATCTGTCAAATCCTAGAATTATATCATACCTGCTCCAGCAATCACGACCTGTAATGGTTTAGTGGGTTGTTCACTGTTTCTGAAAAATGAAGATAGTTGTCCAGCTTCCAAAAAGTTTATTGTGTTTTCTAGTGGAG
+
CCCCCGGGGGGGGCGGGFGGGGEDEGGGGGGGFFGGGGDFCEGGGEFGFEGG9CEFFGGGGGGGGGGGGGGFFGGGGGFCGCEDCCFGGGGGGGGGEFCGFGGGGGGGGGGGGFGGFGGGGGFGGG8FFCFFFGGGDEFGGGGFGGGGF8FG?FEFGGGG>7CG8EG;EDEFGGGAFGF8=CEGGGFF;=FDGDGGFFGGGGG7DGCEFGE7ECAF9C+<C,:B=89*)2?@AFFC@FAF?CEEFFFCFB2
@M03495:532:000000000-M42H9:1:2108:8334:21107 2:N:0:ACAGGAAA+TAGACAAT
ATATTTTGCCGTTGATAAACCACCCTCCCTGTGGTCGTTATCTTGCTCCTTCTGTCGTCAACGAATTTACTAATTCCAAAGCTCACATGCTGACAGATCGGAAGAGCGTCGTGTAGGGAAAGAGTGTATTGGCTAGTTCAGATCACGGCGGTTGACGGCTAGTTAATAAAAAAGTCTTTAGCCTGTGATTTTGGAAAATAAACGTAATCAGAGTAAATTATTTTAACTCGCATCTTAACACTACGGTGCAT
+
CCCCCGG9F<C-BCEFFGGGGGGGFGGDGFGCCFECCFGGGGGGGFGDGCGGFGGGFFDFCFEEFDFFAGFGGGDEFCGFGGGFGGGGGFCEFEGFFGFFCEFEGGC@GGCGGFEFFGFGF?C<CEA@F,,,99?FG9,@9,,94A+48+++++,,++8++,8,6@=E;D,@E7,,73,,3,,7,7,,,,,,,*4D9,,2,5,3?;D>++0*5+,,14+,/,/+1;+,84)*,:7++221+*)())2(2=1
@M03495:532:000000000-M42H9:1:2108:9651:21159 2:N:0:ACAGGAAA+TAGACAAT
ATATTTTGCCGTTGATAAACCAAAGCTCACATGCTGACAGATCGGAAGAGCGTCGTGTAGGGAAAGAGTGTATTGTCTAGTGTAGATATTGGTGGGCGCCGTATCAATAAAAAAAAAACAAAAACAGTGAATACATATCACAACTAAGTAATAATAAATTGACTGTTGCAATGAAATTATCATAACTTGTCTGCGCCGTCCAAAATAAAACTTACACTTCACACTATGCTACCTCTACAGTCACTGACGCC
+
CCCCCGFCFGE@CEGFGFGGGGFGGGGGGGGGGGGGGGGCGGFGGGDFEGGGCFE@FEGGGCGGGGGGCFGDCFGFFCEFGG,,9CF9E,C,69B+9=:+:>,9<,,:5,C?<=CF@C+,:4,++:,,9A,,5,,35,,785,+,3,737,3,,,,7,,,3,,,,83,,,,,8,,37,,,7,,2,,,,,,7,,,***43***,+*4+,+2,3,34944:9/3/2/*+6*,=,(**2:++)+0/.+1;()(,
@M03495:532:000000000-M42H9:1:2108:22200:21192 2:N:0:ACAGGAAA+TAGACAAT
ATATTTTGCCGTTGATAAACCAGCAATGTCACAACCACTTCTTGCCCTCCAAAGCTCACATGCTGACAGATCGGAAGAGCGTCGTGTAGGGAAAGAGTGTATTGACTAGTGTAGAACTCGGTGGTCCCCCAATCATTACAAAAAAAACAGACAATAGGATCCCCTACCACCCCTTTGCCCAAGAGCAGTCCGCTGCCGTTCGCGGGGACCCAGCTCACACGTACAACGTGGGCTTACTAGCACTACTCGCC
+
CCCCCGFC@C@BBCFEDGFFFDEGFFGGGGGGFDCBFFCEFFDE@<CCEFGCAE8,@EEFFEEEFCFCGGFFGEGGEFGGC6CB7C9EED7,A8?EFAF@@,9,,:6,BB5,,,9,:,5B@8,@75,::++849,AD,,9CF@@EFFC,,,36,,6,3,,=,8@@+,,,,3C++63333,6:,,,,613@,*****,4@*=57*7))*91=5/;++*+*+(,(2)3**(/)/3)******0**36<4)70,
@M03495:532:000000000-M42H9:1:2108:12672:21226 2:N:0:ACAGGAAA+TAGACAAT
ATATTTTGCCGTTGATAAACCAGCTAATCCTGAAAAAAAAATCAAAGCTAAAAACTACAATGCTAAGACCACGATGTGACTGCTATCAAAGTTAGATATATATGTAAATTATTCATCTGTCAAATCCTAGAATTATATCATACCTGCTCCAGCAATCACGACCTGTAATGGTTTAGTGGGTTGTTCACTGTTTCTGAAAAATGAAGATAGTTGTCCAGCTTCCAAAAAGTTTATTGTGTTTTCTAGTGGAG
+
CCCCCGGGGGGGGGGGGGGGGGGGGGGGGGGGGGGGGGGGGGGGGGGGGGGCGGGGGGGGGGGGGGGGGGGGGGGGGGGGGGGGGGGGGFGFFGGGGGGGGGGGGGGGGGFGGFGGGGGGGGGGGGGGGGGGGGGGGGGGGGGGGGGGGGGGGGGGGGGGGGGGGGGGGGGGFGGGFGGGGEGGGGGGGGGGGFGGGGGGGGGGGGGFGGGFGGGFCF?<@>:FFF5@:@FFEFGFGGFFGCAAFFFF6B5
@M03495:532:000000000-M42H9:1:2108:24386:21231 2:N:0:ACAGGAAA+TAGACAAT
ATATTTTGCCGGTGATAAACCAAAGCTCACATGCTGACAGATCGGAAGAGCGTCGTGTAGGGAAAGAGTGTATTGTCTAGTGTAGATATCGGTGGGCGCCGTATCATTAAAAAAAAAAAAAAACATTAATGTCGATCAGAGTATATTTAAAGTATTCGACGACACCTTCCACCAAGAGAACTTCCTGCTGGTTCTCATCCTATTTCTAACAAGTGATCTGTACCTAGTAGCTCATTCTATGCTGTACAGAA
+
CCCCCGGGG9C+FEGGGFFGGGGGGGFFGGGGGGGGGGGGGFGGGECFGGGGGGG:FEGFGG?FFGGF@FC9CEFFGCGGG@<,<,,,<B,+B,>+,77C:B,9,,<CBEF9=:C>:+@@++88,,,8,C;@C,3+,+,,,,5,3,3,,8,,,@,,8,,*******2,,62,2>,,2,,,6,,,,,4,4,,2,5:C1++0+++3++3+3++2*+++++++.,1+++*5)+15)*321213+2*)1*9)*))
@M03495:532:000000000-M42H9:1:2108:27118:21278 2:N:0:ACAGGAAA+TAGACAAT
ATATTTTGCCGTTGATAAACCAAAGCTCACATGCTGACAGATCGGAAGAGCGTCGTGTAGGGAAAGAGTGTATTGTCTAGTGTAAATCTCGCTGGCGGGCGGGACATTAAAAAAAAAATAACATACTCTCTCCTTGTTATAAGAAAACAAGTATGACTAAACCCTCCATACACTACTTCTCAACCTCACACTCCTCGTTTCTTGCAGACTAATCAACAGTTTCCTATATTGACTCACTAGCATGTCGCTCC
+
CCCCCGG9<66-B@CCFGGGFFFGGGGGGGGGFGGGGGGEGGGGGEEDGGGGCGEF:CEEFEFFF8ECFFCFGGGFEFGF9,,6,,9<6,,,,,6,+8+@4:++8:,:,5,C,@7@C+,,,,,,,,,,,,3,3,@33,7,3,7,2,,,,,,,,2,,,,,,,,2*,*1,,64,,,,4,,2=+++24+*0*+5+*0******014:+*2427+A+*2+)20+.3)*1**+)+/+)1*222**0**)**)-)((
@M03495:532:000000000-M42H9:1:2108:24599:21338 2:N:0:ACAGGAAA+TAGACAAT
ATATTTTGCCGTTGATAAACCAGGACTCAGGCTGGACCAAAGCTCACATGCTGACAGATCGGAAGAGCGTCGTGTAGGGAAAGAGTGTATTGTCTAGTGTTGATCTCGGGGGTCGCCGTATAACTTAAAAAAAAAAACGCAAAACACAAAAGAGCCCGTAGTGATTATATACTTCTCAACGCTAAACTACTACGGTCACACGCATGCACACCGCTACCGTCTTGCTAAGGAAACATCTCGTGCACCTACCA
+
CCCCCFFCDF+BFGDGGGGGGGGGFGGGGGGGGGEGGGGGDE8<FGGGFGGGGGFFGGGGGGGGGGGGG:FF@FGFGGGCFFFFFEFGGGGFB,EAFGCF,B?59,<F9++7@++4=:++6,:55,,:A,C+@:>+3+3+88>,,6,,*@,,63,,**1*1*,6,,,,,,2,,,,52,2,68:**++147+++***3*+++**)**2+2+*)*)2*)*)*(1(***2+)2**()*2*2*)1*)(0.7(01)
@M03495:532:000000000-M42H9:1:2108:15926:21347 2:N:0:ACAGGAAA+TAGACAAT
ATATTTTGCCGTTGATAAACCAAAGCTCACATGCTGACAGATCGGAAGAGCGTCGTGTAGGGAAAGAGTGTATTGTCTAGTGTAGATCTCGGTGGTCGGCGGATCATTAAAAAAAAAAAAACATCAAAGTATTACGAAGTCGCCAGCATAAAACAGAAATAATGAATTAAATACACGACAACAGAATGTGAATGGTTGTAGGTGCAAGTGACGACACATGGTAGGATCAATGAACGTCTTGCGATCTCGTC
+
CCCCCGGGGGGGGGGGGGGGGGGGGGGGGGGGGGGGGGGGGGGGGGGGGGGGGGGGGGGGGGGGGGGGFFGGGGGEFGGGGCF,,<,6@9C@F6F,,@+8C+4+8A9BAEFCEFGE4CF738:,,3,,,,9,,,,8+,53,++++++,,,7,,36,,4,,77,,,,,,,>,,22,,*4***,6,,,,,,,,,,,*,1**4+0+*27++1;+;8*1*)2*+,2)+)*2+(3/3)*0*1*).+0)()).-7((
@M03495:532:000000000-M42H9:1:2108:8250:21359 2:N:0:ACAGGAAA+TAGACAAT
ATATTTTGCCGGTGATAAACCACCCTCCCTGTGGTCGTTATCTTGCTCCTTCTGTCGTCAACGAATTTACTAATTCCAAAGCTCACATGCTGACAGATCGGAAGAGCGTCGTGTAGGGAAAGAGTGTATTGTCTAGTGTAGAGTTCGGGGTTTGGCGGATTTAGTACATAAATCCAACAGTGACGAAGAGGTGTAATAACATTCTACGATCTCTGTTTTAGTATGCGATATCCATGGATCAGGACGTCGCT
+
BBCCCCE-<F7+CCC9C<C9,6CFGFG@,,C;FDC9FF;CEGGC9,6,;E,<CE<FEGG8C<FGG8CA,C,C<EF9<F9@A@@FFDFGG@FFFGGFGGGGGDEGCFCCCFF>?EC?FGGE=EF@FGAA=FC@,5@F@,,,,9,945?C+@:++8+,3+++8,,8,,,3,,,8,8,4363,,,7,+++**4,3*,4,@A:,:;722++**3,*,+,,+2*5(8*++2**@*),*+++**+)02)().0(.6(
@M03495:532:000000000-M42H9:1:2108:18689:21376 2:N:0:ACAGGAAA+TAGACAAT
ATATTTTGCCGTTGATAAACCAGTCTCCAAAGCTCACATGCTGACAGATCGGAAGAGCGTCGTGTAGGGAAAGAGTGTATTGTCTAGTGTAGATCTCGGTGGTTGCCGGCTCATTAAAAAAAAAAAAAGAATACGAATTCATGCTCGGAATTAATAGCAGAAAGAAGCCAACTAGCGAAGAAGCGTCGAGCCCCAGGCGGTCACACCGTACTTGCATGTCATCTAATGTTATGTGTATATGACGAGCATGA
+
CCCCCGGGGGGCFEGGGGGGGGGGGGGGGGGGGGGGGGGGGGGGGGGGGGGGGGGFGGGGEGGGGGGGGDGGGGGGGGGGGGCFFGGGGGA9,,,CFEC?@FF,,,CF7+48,9?FFFFGGGDGC74++3,,,,++,,+,,,8,,,+83++7,,,,,8,,3,,,6,,,,43*,,3,45***2,,*****:***4*****2/2*2+2:/1**2+*++/**+),)*1**0)+/+)/*2**06+**(0))(*))
@M03495:532:000000000-M42H9:1:2108:8708:21416 2:N:0:ACAGGAAA+TAGACAAT
ATATTTTGCCGTGATAAACCAGGACTCAGGCTGGACCAAAGCTCACATGCTGACAGATCGGAAGAGCGTCGTGTAGGGAAAGAGTGTATTGTCTAGTGTAGATCTCGGTGGTCGCCGTATCATTAAAAAAAAAAAAAAAGAGATGAATGCAGTTAGACACGAGTAATTATCACGAGACCATAACGCTGCAAGTGACAAAACATTAGGCACTATTCATCTATCTAACATCGAATAGAAACAAACGGTGCACA
+
CCCCCGGFGGGEGGGGGGGGGGGGGGGGGGGGGGGGGGGGGGGGGGGGGGGGGGGGGGGGGFGGGGGGFEGCGGGGGGFGFGGFFFEGGGF?FCFFG9B,,,9,9?<??FF4,=+8>+4B,:BB,?::C>FGEECECF38>,3,,,,,,3,,,,,,,,,43***7,,,3,7;@*1****,,,,4*****,,4,,+,,,,4**2++++021=)++++3+2+),)13+*+)*)*))*+++077<.())),)--
@M03495:532:000000000-M42H9:1:2108:26063:21435 2:N:0:ACAGGAAA+TAGACAAT
ATATTTTGCCGTTGATAAACCAGTCAGGAGTCCAAAGCTCACATGCTGACAGATCGGAAGAGCGTCGTGTAGGGAAAGAGTGTATTGTCTAGTGAAGATCTCGGTGGGCGCGGGAGCAATAAAAAAAAAAACAAATATGATCTACCACCGTTACATCCCGCACACTAGTCAGAATTACACGCGAAAGCCACGCTTCTCTCCACCTTAACACACTTCAAGGTGATTACGCATATTACTCGCTCTAACTTCTT
+
CCCCCGFFF9@BFFGFGGGGGCGEGDGDEGFFAFFGGGDFGGGGGGGGGFFCGAFFE:FFDEFGFCF6BEFGGG8EEFCFGFGCFAF,<,C@BE,,,,96,B,,8@+4,@+++++++:,:,,C,AF+:++3+3=,C3,,,7@,,,,,38@,++4,8388**55*,,7>@,2,,,,,5,74*41:17*,+*2****3+<>+*+00**0++++./2+3++00)36*/*:5(*.*)*2***0)*1))*/*)/)-
@M03495:532:000000000-M42H9:1:2108:16996:21544 2:N:0:ACAGGAAA+TAGACAAT
ATATTTTGCCGTTGATAAGCCAGTCTCCAAAGCTCACATGCTGACAGATCGGAAGAGCGTCGTGTAGGGAAAGAGTGTATTGTCTAGTGTAGATCTCGGTGGTCGCCGGATCATTAAAAAAAAAAAAAAAAAAAAAATAGAGAAAAGATAGCAACAGCAGAAAGCCATATAAGTAGAATAGGAACATGATTGTTAGAACAAGGCTGCACACCGTGTTATGGGTAAGCGAACGTGATCAATGACTAGTGTAC
+
CCCCCGGGGGGGGGGGGGGGGGGGGGGGGGGGGGGGGGGGGGGGGGGGGGGGGGGGGGGFGGGGGGGGGFGGGGGGGGGGGFEFCFFGGGF<@<,,A@C,8:,=@7:+@+,7=E,?<F?FEGFGGE==>E:@+:*<7,,7,,,2,626,2,6,>,=,,,,,,2,,66,>,,,2,,+++,153+++*+++++++++++++22***2*/+2+*)//**.*0+),(*)20/-*)*()/***)*+**)*)*)*))
@M03495:532:000000000-M42H9:1:2108:17592:21573 2:N:0:ACAGGAAA+TAGACAAT
ATATTTTGCCGTTGATAAACCAGCTAATCCTGAAAAAAAAATCAAAGCTAAAAACTACAATGCTAAGACCACGATGTGACTGCTATCAAAGTTAGATATATATGTAAATTATTCATCTGTCAAATCCTAGAATTATATCATACCTGCTCCAGCAATCACGACCTGTAATGGTTTAGTGGGTTGTTCACTGTTTCTGAAAAATGAAGATAGTTGTCCAGCTTCCAAAAAGTTTATTGTGTTTTCTAGTGGAG
+
CCCCCGGDFFGGGGGGGGGGGGGGGGGGGGGGGGGGGGGGGGGGGGGGGGGGGGGGGGGGGGGGGGGGGGGGGGGGGGGGGGGGGGGGGGGGGGGGGGGGGGGGGGGGGGGFGGGGGGGGGGGGGGGGGEFGGGGGGGGGGGGGGGGGFGGGGGGGGGGGGGGGGGGGGGGFGGGGGGGFGGGGGGGGGGGGGGGGGGGGFFFGGGFCFGGFGGGFFGFF5F@FEF56:@BF@FGFF7FCGGFCFFFFF3)
@M03495:532:000000000-M42H9:1:2108:7178:21581 2:N:0:ACAGGAAA+TAGACAAT
ATATTTTGCCGTTGATAAACCAGAGGACTCAGGCTGGACCAAAGCTCACATGCTGACAGATCGGAAGAGCGTCGTGTAGGGAAAGAGTGTATTGTCTAGTGTAGATCTCGGAGGTCTGCGTGCCAATAAAAACAAAACAAACCTCTTCCACCTCATCACTCCAACACACGCACACCGCCTTATAACACCCATGAAATATCAACACCCCACCTGTAACATCGTCATCCACGAAATGCACACATACCTCACCC
+
-ABC9FC@F<FF@FGFG9EFEFFFGGGFEGFFFGDGGGCFGGGGGAF@FFGGGGG<FFGFGGFGEGGGFGGGG@@FFCFGG8DEFCFGGEGGF<A<,FEEA,@,9,C554B++7?,,,9@8+++,,49,,C?+4A=FF,,,,+4@AE,,74,,8,8,,,8,,8,,+63+++++@83+5+++,,,8,,18**,5,57,,,7,,4*03***34*,+2,+++,(*/))++,8=)*,)2:+*+)**+))18()/,
@M03495:532:000000000-M42H9:1:2108:17346:21652 2:N:0:ACAGGAAA+TAGACAAT
ATATTTTGCCGTTGATAAACCAAAGCTCACATGCTGACAGATCGGAAGAGCGTCGTGTAGGGAAAGAGTGTATTGTCTAGTGTATATATCTGTTTTCGCTGTATGTTTTAAAAAAAAAAAATTTACACATAGCTTTTGGCTGCTATGTTCAAGATAGACAGTTTCAAGAACGTCAGGGGATTTGCTCCTTGGTGCTATAGTCTAGACTTTTCTTTTCACAACCACGTTCTCTCCTTCCTAGACGTCCTTAT
+
CCCCCGGFGFGGEGGGGGGDEGFGFGGGGGGGGGGGGGCGFFFGGGGGGFGEFEFGGG8FFGGGGDGFG9FGGG96@FAFFE,,,<,,CE,CF,,69+,,,8,,9,,:,,,6,B7>+C74+,,:,,,,85A,,C?45,@=E+3,,8,7,3,,,,8,,,,,6,,C,@;,8,3+83++,4+++66<39,,,,,,,*+,,,,2,,,++++55::9,+,,4+55**)*0**28/+602+20*1+,*+()))(31)
@M03495:532:000000000-M42H9:1:2108:13145:21653 2:N:0:ACAGGAAA+TAGACAAT
ATATTTTGCCGTTGATAAACCAGCTAATCCTGAAAAAAAAATCAAAGCTAAAAACTACAATGCTAAGACCACGATGTGACTGCTATCAAAGTTAGATATATATGTAAATTATTCATCTGTCAAATCCTAGAATTATATCATACCTGCTCCAGCAATCACGACCTGTAATGGTTTAGTGGGTTGTTCACTGTTTCTGAAAAATGAAGATAGTTGTCCAGCTTCCAAAAAGTTTATTGTGTTTTCTATTGGAT
+
BCCCCGGAFC:8BFGFGGGGGGCFGAFGEFFGGFGFFGGGGGGGGGGGGGGGGGGGGGGGGGGGFDGGGGGGGGGFGGFFGGGGFFFGGGF<FDFGGGFEFGGGGGGFFFFGFGGGGAEFCFFGGGGGGF:FFGGGGFGGGGGDGGGGFGG?AFFFFGGGDGGEFGG9BEFEFFGGGF:?EE8CDFGA=,@CEFGGFDFG8DFGGGGGGGG=,=@7=C65:E1=ACF*04;D@BG>E+;0=;1>9+46;**
@M03495:532:000000000-M42H9:1:2108:18125:21659 2:N:0:ACAGGAAA+TAGACAAT
ATATTTTGCCGTTGATAAACCAGGACTCAGGCGGACCAAAGCTCACCTGCTGACCGATCGGCAGAGCGACGTTTAGGGAAAGAGTGTATTGTCTACTGTATATCACGGTGCTCGCGGAAACCTCAAAAATTAATCGATGCAATCCTCTATCTTTAACATTACATCTACCAAAGTCTATAATCCTTCAATACGAGATCGAAGCTACATACATCCGATCATTTTATAATCCTCAAACTCGAGTTTCACCTTCC
+
-A-8CF9C,-7-=;FE,CEFGF,@@DFCCGGGCF@F7,C6CFDCFG,EC,CFGG,C+@FCG+666C,++@@6,,4C<=F84,,CCFGF<F,,<,,,5,<,5:BF,,4B4++,,+8+@7++63,,<FF,6,,89,,+,3,3,9,8,9,3,@8@F,5,8,8EBF9CFA9>B68>8,3@;>@:,,,73E??G,,*1**4<:*,*4AFD48,**,=8*/*)2++1,.+12++1C6+)08*97))+2:)1;*))63
@M03495:532:000000000-M42H9:1:2108:13797:21700 2:N:0:ACAGGAAA+TAGACAAT
ATATTTTGCCGTTGATAAACCAGAACCATCCAAAGCTCACATGCTGACAGATCGGAAGAGCGTCGTGTAGGGAAAGAGTGTATTGTCTAGTGTAGATCTCGGTGGGGGCCGGATTAATAAAAACAACAAAAAAAGGTACGGGCAACTCGCTGGTTGCAGTCGAGACGACATGTAGAAAACAAACACAACTCATACGTATTGGTCATAGTATCCCCACAGTGGACTGACATCGTCGGCTGACCGCATTCACC
+
CCCCCGGGGGGDGGGGGGGGGGGGGGGGGGGGGGGGGGGGGGGGGGFFGGEFGGEGGGGGGGGGGCFF@FGGGGGGFGCFFGGGG@CEDFF<F,6,,,<BE=?FE++@+44++++5,C:,,:E+?F:BA88+63++85,+3+++++83++8++,,+5,738++5,3****6,22,,5,6928,?8,,**,,,,,+,,4,,,,,=+:7,3+11+*/*)**31,)/0**5)+*3,2)))*))**),)))-*-)
@M03495:532:000000000-M42H9:1:2108:8883:21705 2:N:0:ACAGGAAA+TAGACAAT
ATATTTTGCCGTTGATAAACCACCCTCCCTGTGGTCGTTATCTTGCTCCTTCTGTCGTCAACGAATTTACTAATTCCAAAGCTCACATGCTGACAGATCGGAAGAGCGTCGTGTAGGGAAAGAGTGTATTGGCTAGTGTAGATCTCGGTGGGCGCCGTTTTATTAAAAAAAAAATGAAAAATCCAAGATATCGTCGTTCAAGCTCCTTAAAAATAGTACAATACGTGGTACAACATGCACGAGATATCATC
+
CCCCCGGGG<C@FFFGGGGGGGGGGGGGGGGGGGGGGGGGGGGGGGGGGGGGGGGGGGGGGGGGGGFGDGFG<FGGGGGGGGGGGGGGGGGG9FFGFCFGGGGGGGGGFGGFFGGGGGFFCG@FGGGGGGG,AFDFGE,4A,,9@,A:>F7++8++33+,+,,8,7=,=83@7E,,377,,6,,,,,,,,,,*4;;**,,,,0**0*4++,4>8,,8=+5/,0))*23(++2))**2***/*)(.1+)+1)
@M03495:532:000000000-M42H9:1:2108:19695:21728 2:N:0:ACAGGAAA+TAGACAAT
ATATTTTGCCGTTGATAAACCACCCTCCCTGTGGTCGTTATCTTGCTCCTTCTGTCGTCAACGAATTTACTAATTCCAAAGCTCACATGTGACAGATCGGAAGAGCGTCGTGTAGGGAAAGAGTGTATTGTCTAGTGTAGATCTCGGGGGTGGCCGTATCATTAAAAAAAAAAAAAATAATATCAGACATTACGATATAGTACACAAGAGAAACACAACATTAGATAATGGTGCGATCCAACGTGAGCGAA
+
CCCCCGGGGGG;FGGGGGGGGGGGGGGGGGGGGGGGGGGGGGGGGGGGGGGGGGGGGGGGGGGGGGGGGGGGGGGGGGGGGGGGGGGGGGFGGGGGGGGGGGGGFGGGGGFGGGGGGGGGGGGGGGGGG9,AFEFGC,E9,<,9CA=+++>@+,833+>D;@D;,8>CE>@@CC>*=,,,,6,,6,4,,,++5/:*3*++2+++3***0**0+2*22**/,,)****0.+*+)*)1117/+2)())0.)(-
@M03495:532:000000000-M42H9:1:2108:7366:21771 2:N:0:ACAGGAAA+TAGACAAT
ATATTTTGCCGTTGATAAACCAGTCTCCAAAGCTCACATGCTGACAGATCGGAAGAGCGTCGTGTAGGGAAAGAGTGTATTGTCTAGTGTAGATATCGGTGGGGGGTGTAGCAATAAAAAAAAAAAAAATGAAGAGATGAATCGTCGTTATTAATGTGTGATATAGCAAGATAAATAATAGTGTCAGCATGAATATAACTGATGATTTTCATCTGCAAGTACGCTGGAAACATGCACACTAACAGGTGTAA
+
CCCCCGGAFFEFGGGGGGGGGGFGGGGFGGGGGGGGGGGGGGGGGGGGGGGGFGGGGGGGGGGGFFFGGG@FGEGFCGFDFG,CEEFFEFAC<<B9,,@6B+++++++8@C9C,:@A<FDCGGCG41**2,2,,,++,,,,7+444***4*+,+++,+22++2<9+3<+**+++++++3330++3+3+++++++*++++++<<77>2+*0+*+*2+*2*+),(.)*)*(+)*)0**2*))+*))*)*,0).
@M03495:532:000000000-M42H9:1:2108:26459:21784 2:N:0:ACAGGAAA+TAGACAAT
ATATTTTGCCGTTGATAACCCACCCTCCCTGTGGTCGTTATCTTGCTCCTTCTGTCGTCAACGAATTTACTAATTCCAAAGCTCACATGCTGACAGATCGGAAGAGCGTCGAGTAGTGAAAGAGTGTATTGTCTAGTGGGGATTACGGGAGTCAGCGCCGCCTAAATAAGTACAAGAAGCGGCGGTAAAACGTTAGGTACGTCAGTTATACGGAGTCACATGCTCTCTAGTGTCCCCGGTGCGGGTTTTAA
+
CCCCC,6CFEG--BFF<@E<<6BFBC<,8CFEEEFEF@;DCE,C,FGFAEFGDGFFCFDFEAFCFGDFFEFG@@F<<F<B@8@E<E@<D,@EFG9E<F,B,B:>A,,@>?C+@EFF,A<F5:,BFGGGD,9,AB,A:5,,+++9,,4+++4>A,,8++++++6+@,,3,,,,,,798:<,++@:*4**6:,8,4**,,5,*,,2*1+++31)****)1++)8)1+2*+.4@E)3+*1)).*)0-).78.).
@M03495:532:000000000-M42H9:1:2108:19046:21786 2:N:0:ACAGGAAA+TAGACAAT
ATATTTTGCCGTTGATAAACCAAAGCTCACATGCTGACAGATCGGAAGAGCGTCGTGTAGGGAAAGAGTGTATTGTCTAGTGTAGATCTGGGGGGTGGCCGGATCAATAAAAAAAAAAAGATGGAAAGGTTGAGCAGGTAGATGTCAGTAATGCGCTTCAGTATTTTGCAGTTTAGCAGTATGAGGATGAACAGCATATTGCCCACACACCGAACGATGAATACCAGATGGTACGGCGGATGCAGGACGCC
+
CCCCCGGEGGGGGGGGGGGFGGGCFGGGGGGFGDFADGGGGA<CCEECDCEFFGGFFGGGGGCFCFEECFCFCFAGG9EFEGGE@6,6,,CC+77++388C+CF5@,,@B9C93F*>5B1=,,8C,,8,8,,36?,+=*7,72,+72,27?99+*4<*4B+++2+7,2+0+37<7++3030<7CE6++++0<+2*;9++0++297*9*9*:)2)**)1*3:,)1002*,+)26**15)>:*9))*00()-(
@M03495:532:000000000-M42H9:1:2108:6755:21824 2:N:0:ACAGGAAA+TAGACAAT
ATATTTTGCCGTTGATAAACCACCCTCCCTGTGGTCGTTATCTTGCTCCTTCTGTCGTCAACGAATTTACTAATTCCAAAGCTCACATGCTGACAGATCGGAAGAGCGTCGTGTAGGGAAAGAGTGTATTGTCTAGTGTAGATCTCTGTGGTCGCCGGGTCATTAAAAAAAAAAAAAATATGATAAATATGGTTAGCAATGTGACTAAAGATAACAAGGAATATCACACGTAACACACTAATACGATGTTT
+
CCCCCGGFGGGFGGGGGGGGGGGGGGGGGGGGGGGGGGGGFGGGGGGGGGGGGGGGCGGGGGGGGGGGGGGGGGGGGGGFGD<CFGGGGGGGGGGGGGGGGGGG<FFGGGGFFFGGGGGFGGGGGGGGGGA??FEFGGF9,,,9,5,9@FF8,>+46>83+86=C;9@DGE+B7*4@1,,,6,,,,,,2,,,,2+,,,,,,1,++1+,2*1*,+,,2*/*(,.+++++/*)5()+0**.)+1+1)0)(.))
@M03495:532:000000000-M42H9:1:2108:22259:21839 2:N:0:ACAGGAAA+TAGACAAT
ATATTTTGCCGTTGATAAACCAGAGGACTCAGGCTGGACCAAAGCTCACATGCTGACAGATCGGAAGAGCGTCGTGTAGGGAAAGAGTGTATTGTCTAGTGTAGAGAACAGGGGGCGGCGTAGCAATAAAAAAAAAACAGATGTAGATGATGGTGATCGTCAGACCCATGAAGTAGAAACGACAAGAAAACGGTGATCAGACATGATGTACAGAGCTATGTGATGGTCGGATCGTAACGAGTACTGACACG
+
CCCCCGG-<CFCFGGFFGGGGGGGGGGGGFGC8EFGGGFFGGGFGGGGFGGGGGFGFGGGAFGGEGGFECGGGG:F8C@AEFGGF8FGEFF9,,6<9BBE<,?,<<,,,,:,,+++4++3+++3:,3:,,,3>C:<7*5,3,,,,,,,,,7,,,,,,,*66**,,*6,,,2,62,,,,,064*/**2*+****//*+130++*+2+++++4+5+0*0:7+.3)1/**+,*)/()**2*0)11)./1*(*)(
@M03495:532:000000000-M42H9:1:2108:21216:21866 2:N:0:ACAGGAAA+TAGACAAT
ATATTTTGCCGTTGATAAACCAGGGACTCAGGCTGGACCAAAGCTCACATGCTGACAGATCGGAAGAGCGTCGTGTAGGGAAAGAGTGTATTGTCTAGTGTAGATCTCGGTGGTCGGCGGAGCATTAAAAAAAAAAAAATAACAAAAGTAGCGCAAGGTACGGTGTACATAGACTACATACATTCCATACACTTGCAACTTATGTCATAAGCACAATATAAATACTATCTCGACGACAGCCGTGTAGTAGC
+
CCCCCGGEGFGEGGGGGGGGGGGGGGGGGGGGGGGGGGGGGGFFGGGGGGGGGGFGGDGGGGGFGGGGGGFGGGGGGGGGGGGGGGGFGGGGG,CFGGGFED,5BFC,?F=?F:,7+8B++4+:,:??;E@CCF@:38+,,7,38<,,3,,73*****,,61*,**2,622,,221,2,162,4,=E1,6,,+++++++++++++++++++2+*22*++1),.++++21+1*/)))1)0)*))(0.*-1..
@M03495:532:000000000-M42H9:1:2108:13786:21909 2:N:0:ACAGGAAA+TAGACAAT
ATATTTTGCGGTTGATAAACCAGTCAACGAATTTACTAATTCCAAAGCTCACATGCTGACAGATCGGAAGAGCGTCGTGTAGGGAAAGAGTGTATTGTCTAGTGGAGATGTCGGGGGTCGCCGGAGCATTAAAAAAAGAAAAAATGTTGAAGTTAGGATGCTAGCGCGAGATAGTATAGAAGTACACGGTGGCAATATGAGAGGATGACGTATAATCTTGGTATGAGTAAGGTCGCAGGATACTGTCGAGA
+
CCCCCF<6C++BFFGGFDFEFGFGGFFF@FDFGFFFDEGGFF,CCFF@FCAACE9FEFGDFC?CAEEEG@CF<:@FG:FGAFGCDFGFGGEGGFGGG<C9BFFG8,,?E,9C==+@C6+@+4:++++3,5,C??FEE+>=DF,+,,8,8,8,3,,7,,7>,7,,,5***>*1,,,,,6,949,<@,,***11,**5>:++++3*2**+**2)+*4+++25)8)3)++5.+*+.1)9)*000*0-/*1(.((
@M03495:532:000000000-M42H9:1:2108:13569:21929 2:N:0:ACAGGAAA+TAGACAAT
ATATTTTGCCGTTGATAAACCAGTCAGGAGTCCAAAGCTCACATGCTGACAGATCGGAAGAGCGTCGTGTAGGGAAAGAGTGTATTGTCTAGTGTAGATCTCGGTGGTCGCCGTATCATTAAAAAAAAAAAAAAAAAAACAAACGAAGTAACAGTAGAAGCATGAAGTAAGCTACAAAGAGAAGACAAACACAGTACCGACAAGACGCGCGAGAAAATAGTTGAAGCGTGGACCTGATGATGATGTGAGGA
+
CCCCCGGGGGGGGGGGGGGGGGGGGGGGGGGGGGGGGGGGGGGGGGGGGGGGGGGGGGGGGGGGGGGFGEGGGGGGGGFGGGGGGGGFFGGGGEGABD,6@,,DCCCF,>+,=:=A,,5A5,,AFFEGGFG@:@+++5++,,,,33**3,,,7,,6D,2?,,,,,,,2,,,,,,,,,,4,,,6:20,,,,,,**2+++**1**2**1*)/:)*)*+)**+.,)**2**(*)*()2*2*1/+0*)***)/()
@M03495:532:000000000-M42H9:1:2108:21858:22029 2:N:0:ACAGGAAA+TAGACAAT
ATATTTTGCCGTTGATAAACCAGCTAATCCTGAAAAAAAAATCAAAGCTAAAAACTACAATGCTAAGACCACGATGTGACTGCTATCAAAGTTAGATATATATGTAAATTATTCATCTGTCAAATCCTAGAATTATATCATACCTGCTCCAGCAATCACGACCTGTAATGGTTTAGTGGGTTGTTCACTGTTTCTGAAAAATGAAGATAGTTGTCCAGCTTCCAAAAAGTTTATTGTGTTTTCTAGTGGAG
+
CCCCCGGFGEGGGEGGGGGFGGGGGGGGGGFGGGFGGGGGGGGGGGCFFFGFGACGGGGGGGGGGGGGGGGGGGGGGGFGGGGGGGCDFGGGGGGGGGGGGGGGGGGGGGGGFGGGGGG<FGGGGGGGGFFGGGGGGFGGGGFFGGGGG8F=@FEFF8FCGGGGGGGGGGC;@8BEGGG8CECECGGFFDGGGGFGFGGGFDCFG7=,DCCFCCCECG+,*::+1<;>:@FGEFGDCDFFGGCEF9EE?3)
@M03495:532:000000000-M42H9:1:2108:19408:22052 2:N:0:ACAGGAAA+TAGACAAT
ATATTTTGCCGTTGATAAACCACCCTCCCTGTGGTCGTTATCTTGCTCCTTCTGTCGTCAACGAATTTACTAATTCCAAAGCTCACATGCTGACAGATCGGAAGAGCGTCGTGTAGGGAAAGAGTGTATTGTCTAGTGTAGATCTCGGTGGGTGGCGGAGTATTAAAAAAAAAAAAAAAAAAGTAAACTAATATTGGTTGTGCAAGCGAATAGAGAGTGGATACAGAGAACACGTCTAGGTGTAGACATGA
+
CCCCCGGGGGGGGGGGGGGGGGGGGGGGGGGGGGGGGGGGGGGGGGGGGGGGGGGGGGGGGGGGGGGGGGGGGGGGGGGGGGGGGGGGGGGGGGGGGGGGGGGGGGGGGGGFEGGGGGGGGGFGFGGGGGGCE<EFFC=;,5,94,4+4+@++8+,=++@+,3,,97@BCEFED**44**1**+41+++++++335++*1//0+3***/)*00?++)0*1),.0**0+.0)*()*1**1*+2*)***)*))
@M03495:532:000000000-M42H9:1:2108:12429:22054 2:N:0:ACAGGAAA+TAGACAAT
ATATTTTGCCGTTGATAAACCACCCTCCCTGTGGTCGTTATCTTGCTCCTTCTGTCGTCAACGAATTTACTAATTCCAAAGCTCACATGCTGACAGATCGGAAGAGCGTCGTGTAGGGAAAGAGTGTATTGTCTAGTGTAGATCTCGGTGGGCGGCGGGTTATTAAAAAAAAAAATAATATAAAGACAAACGAAAATACGAGACAACCAATAAATTGACAATACGGCAACATCGCTGTACAAGAGTGCTGT
+
CCCCCGGFGGGFGGGGGGGGGGGGGGGGGGGGGGGGGGGGGGGGGGGGGGGGGGGGGGGGGGGGGGGGGGGGGGGGGGGGGGGGGGGGGGGGGGGGGGGGGGGGGGGGGEGGGGGGGGFGGGEGFGFGGGGFFGFCFFA;=,44=,9A=:+++6++++34**,,3<@?DECC818*+3,++++4++*++*****2/1++**1*)2*****+)+*++***+-,)))1)*(*)2))***/**+*/()//.*-)
@M03495:532:000000000-M42H9:1:2108:11124:22058 2:N:0:ACAGGAAA+TAGACAAT
ATATTTTGCCGTTGATAAACCAGCTAATTCCAAAGCTCACATGCTGACAGATCGGAAGAGCGTCGTGTAGGGAAAGAGTGTATTGTCTAGTGTAGATCTCGGTGGGCGGCGTATCATTAAAAAAAACAAAAAGTAAAATGAACTCCGATAACATGCACAATCAATAGCTCTGTCATCCACACTCGTCAAAGCATATGAACGAAATGATTAATCAGACTCAGCGTAGCAATCACCTGTCACAACCTACAACA
+
CCCCCGG-EFFGFFFGGGGGGGGGGGGGGGGGGGGGFGGGGGGGGFGGGGGGGGGGGGGGGGGDEF@FGGGGFGGGGGFGGGGGGFG<EGGC,6@B,9EB?DB=@+,7++844+,55,:A95BCCE3F,:,8+87355D,,,37,,+++8+3,34,8>,,,,3438,,,,@,3,,7,7,9:*6@*1*4*2,,5,+,,,,,,***/++111,1,+,,)**+/2().)1269)+/)*22*11+*.(0)).14(
@M03495:532:000000000-M42H9:1:2108:22130:22296 2:N:0:ACAGGAAA+TAGACAAT
ATATTTTGCCGTTGATAAACCAGGACTCAGGCTGGACCAAAGCTCACATGCTGACAGATCGGAAGAGCGTCGTGTAGGGAAAGAGTGTATTGTCTAGTGTAGATCTCGGTGGTCGCCGGAGCATTAAAAAAAAAAAAAAAAAAGATGGAGATATAGCACGATTAATGACAGCAAGAAGTGAACATAGTATGTGTGTCGCGCAATAGTGAATGACTGTACGTGGAGGCACGAGTTCGGAAGTAGAACCAGTA
+
CCCCCGGGGGD@FGGGGGGGGGGGFGGGGGGGGGGGGGGGGGGGGGGGGGGGGGGGGGGGGGGGGGGGGFGGFGGGGGGGGGGGGGGGGGGGAFFFCEFC,:,,6EFEE:F7=,CC@7+4+89,,5AFEFGGGGDB78+++**6*,,7,,,,7,,,,,7***2*6FC,,,4,,,4,,,,464,1+3++225+++**+**/*/*/+++2+*0*+*+3=***.,-.)***./)*()21)*))2*0)**0()-)
@M03495:532:000000000-M42H9:1:2108:12605:22352 2:N:0:ACAGGAAA+TAGACAAT
ATATTTTGCCGTTGATAAACCAGGACTCAGGCTGGACCAAAGCTCACATGCTGACAGATCGGAAGAGCGTCGTGTAGGGAAAGAGTGTATTGTCTAGTGTAGATATCGGTGGGTGCCGGATAAATAAAAAAAAAAAAAAACCACAATTAGAAATGGGAGGCCAAATAACAACACGAATAAGAGCACACATAACTTCAAGTCACCGATGACGAGCAGCTCATGATGAGGATGGACTCTCACTACAAGCACAC
+
CCCCCGFCECFCFGGGGGGGGGGGGGGGGGGGGGGGGGGGFFAFGGGGGGGGGGGGGGGGGGGGGGGGGGGG@FGGGGGFGGGGGGGGGGGC<FFDGGF,,?9<,:,4+4B>+8?,B@++@+,,,,CEFF@FGGGE>:+3+8,58,,,3,83,,,,,,**3*,,@<,,,,,,,****,1:,2,424,4*0?,1,+,,+++4++*2))*+*2)*)2*)**+)8.*****,+)*,)*2*2**+2),*/)(.((
@M03495:532:000000000-M42H9:1:2108:8199:22371 2:N:0:ACAGGAAA+TAGACAAT
ATATTTTGCCGTTGATAAACCACCCTCCCTGTGGTCGTTATCTTGCTCCTTCTGTAATTCCAAAGCTCACATGCTGACAGATCGGAAGAGCGTCGTGTAGGGAAAGAGTGTATTGTCTAGTGTAGATCTCGGTGGTCGCCGTAGCATTAAAAAAAAAAATAAATATGAACATACGAGTCAAACTGTATATTAGAAAAACATACAAGAACAGAACTAATTAGTAGAGAATCACAGAATGTCAACCATAGTAA
+
CCCCCGGGGGGCCGGGFGGGGGGGGGDFGGGGGGGGGGGGGGGGGGFGGGGGGGGGGGGGGGGGGGGGGGGGGGGGGGGGGFGGGEECFEGGF:FFGFGGGGDFGGFGGGGGGGD9EAFDGGGC,9:C;EFFEGG+,@8+@@8++9E,@,,>FBCEF8F,ED,,,,,,87,,,,43+6,,,,34,277,,5,,,+,,4*,,5,*4;*40*,*,*,,)++5)8*+1++27,+6*;**1++3++*(2**)+))
@M03495:532:000000000-M42H9:1:2108:14006:22392 2:N:0:ACAGGAAA+TAGACAAT
ATATTTTGCCGTTGATAAACCAGGGACTCAGGCTGGACCAAAGCTCACATGCTGACAGATCGGAAGAGCGTCGTGTAGGGAAAGAGTGTATTGTCTAGTGTAGATCTCTGTGGGCGCCGGATCAATAAAAAAAAAAAAAATAAAAATCAATGGAGTAAGGGAAGCAAACATGAAACAACAGCACAAGTATCAGCGTAGTTCGTTAAAACTGCACAAATGGCGACAATAGACCCGATACGAACACTCCTCAA
+
CCCCCGGGGGGGGGGGGGGGGGGGGGGGGGGGGGGGGGGGGGGGGGGGGGGGGGGGGGGGGGGGGGGGGGGGGGGGGGGGGGGGGGGGGGGGGEEFFGGG<<<5CEE,,C,<F,,>+7>+++4B,,:?EECFEGGGG+@+,,8,,3,8,,,3,@7>:,7,,,4*,:,,,,6>9,6,,,6,,,,46,61,1,,,,/4***4,****1++02+/+*+*)+++(4,.))*3-+*+())))))0*))(*)0-)-)
@M03495:532:000000000-M42H9:1:2108:12548:22412 2:N:0:ACAGGAAA+TAGACAAT
ATATTTTGCCGTTGATAAACCACAATTCTTGCCCTCCAAAGCTCACATGCTGACAGATCGGAAGAGCGTCGTGTAGGGAAAGAGTGTATTGTCTAGTGTAAATCTCGGGGGTTGCCGCGTTATAAAAAAAAAAAAAAACACATATTCAGTAGTCAATGGAGCAGGTGCTCAATGCAGGTCAGACTCTGAGCCCCTACCTGTCAGCGAACGCTGAAACTCAGGACCGCGCTCACATTAAAACCACTCAACTC
+
CCCCCGG;EFGCCFGGGGGFEGGGGGGGGFGGGGGGGGGDFGGGGGFGEGGGGGFGGGGGGGGGGFGGCFGFEEEFCECFDGFFFGGG9BFFC,<CFFF9,,,,,5,,+>+>++4C++46+B4,,,C,@FF+=@>+<53,3,,,,,,,,7,,,6,,,,,,,,6,*6,,,,,,,4,,9,,,4,2,,++1++++**9:*;5A@<9+0)//))20*)++1;0+.2()))/295)*-)00***03*0(/)0(.).
@M03495:532:000000000-M42H9:1:2108:7926:22413 2:N:0:ACAGGAAA+TAGACAAT
ATATTTTGCCGTTGATAAACCAGCTAATCCTGAAAAAAAAATCAAAGCTAAAAACTACAATGCTAAGACCACGATGTGACTGCTATCAAAGTTAGATATATATGTAAATTATTCATCTGTCAAATCCTAGAATTATATCATACCTGCTCCAGCAATCACGACCTGTAATGGTTTAGTGGGTTGTTCACTGTTTCTGAAAAATGAAGATAGTTGTCCAGCTTCCAAAAAGTTTATTGTGTTTTCTAGTGGAG
+
CCCCCGG9F9FFGGGGGGGGGGGGGGGGGGGGGGGGGGGGGGGGGGGGGGGFC9FFGGGFFDGGGGGGGGGGGGGGGGGGGGGGGGGGGGGGGFGGGGGGGGGGGGGGGFGGGGGGGGGGGGGFGGGGGFFFGGGGGFGGGGGGGGGGFGFFFFGFGGGGEGGGGFGGGGGFGGGGGFGGGGCGGGFFECGGGGGGGGGG=FGGGGGCFGGFGGGFFGCCEC@FFFD*14B>;EGFGFFFFFAAC6E=37)
@M03495:532:000000000-M42H9:1:2108:18487:22511 2:N:0:ACAGGAAA+TAGACAAT
ATATTTTGCCGTTGATAAACCAGCTAATCCTGAAAAAAAAATCAAAGCTAAAAACTACAATGCTAAGACCACGATGTGACTGCTATCAAAGTTAGATATATATGTAAATTATTCATCTGTCAAATCCTAGAATTATATCATACCTGCTCCAGCAATCACGACCTGTAATGGTTTAGTGGGTTGTTCACTGTTTCTGAAAAATGAAGATAGTTGTCCAGCTTCCAAAACGTTTATTGTGTTTTCTAGTGGAG
+
CCCCCGG@FFGGGGGGGGGGGGCGGGGGGFGGGGGGGGGGGGGFGGGCGGGGGGGGGGGGGGGGGGGGGGGGGGGGGGGGGGGGGGGGGGFEGGGGGGGGGGGGGGGGGGGGGGGGGGGGGGGGGGFGGGGGGGGGGGGGGGFGGDGGGGGGGGGGFFGGGGG@EFGFDDG?F?FC>;FCEDEGGGGGGGFEGGGEGGGGEGFFGGGGGGGFCFAFCF?D*,)4?<F,14@CC>C+DGAAF7BCC+=;F=>
@M03495:532:000000000-M42H9:1:2108:15941:22585 2:N:0:ACAGGAAA+TAGACAAT
ATATTTTGCCGTTGATAAACCAGCTAATCCTGAAAAAAAAATCAAAGCTAAAAACTACAATGCTAAGACCACGATGTGACTGCTATCAAAGTTAGATATATATGTAAATTATTCATCTGTCAAATCCTAGAATTATATCATACCTGCTCCAGCAATCACGACCTGTAATGGTTTAGTGGGTTGTTCACTGTTTCTGAAAAATGAAGATAGTTGTCCAGTTGCCAAAAAGTTTATTGTGTTTTCTAGTGGAG
+
CCCCCGGGGCCGGGGGGGGGFEG8AFGFGFGGGFDGCGGGGG<FG<E8EC@FAFGDGCFGEGGGD9FFGGGGFGFCFGGGGCFGGCFGG9F<EFFGFFEF@F<FGGGGGFFGGGGGGGGDCFGCGGFGGGGGDFG9,CFFCEEFFGGG9E,D8=>,AEG7CEGCGGFFFGF,CFFGGFFF>@>ECDFDFGG;EGGCAEGGC?FF77+:BFGAGGG,1=2A*@>569F58:BAEC>8FD>A99BAFFFF46)
@M03495:532:000000000-M42H9:1:2108:13319:22651 2:N:0:ACAGGAAA+TAGACAAT
ATATTTTGCCGTTGATAAACCAGGACTCAGGCTGGACCAAAGCTCACATGCTGACAGATCGGAAGAGCGTCGTGTAGGGAAAGAGTGTATTGTCTAGTGTAGATCTCGGTGGTGGCCGTATCATTAAAAAAAAAAAAAATAAAGAAAATTGTACTATAGTATAGCGATAAAATACACACAGTGAACACGAAAGTCAAGCATGCTAGTGAGTTCCACGTGTTGTCGGAGATGACTCTGAAAGCCGCAGTGTA
+
CCCCCGG9FFF@FFGGGGGGGGGGGGGGGGGGGGGGGGGGGGGGGGGGGGGGGGGGGGGGGGGGGGGGG@CG6CFGAFGGGGGFGGGGGGGGF<FFAFCE9E9,,C,4FG>7,,,,:>++AB5,,,99AEFDCEC+>++,3,,,3,8,,3,,,3,3,33,,,,,,++,3*,73,,,>,67,,,,62,,****15+,,,,,=,,+++0,=*1+,+,,2/*+/*(+)))3,**+.3++++1*+*)()00()6)
@M03495:532:000000000-M42H9:1:2108:19505:22693 2:N:0:ACAGGAAA+TAGACAAT
ATATTTTGCCGTTGATAAACCAAAGCTCACATGCTGACAGATCGGAAGAGCGTCGTGTAGGGAAAGAGTGTATTGTCTAGTGTAGATATCGGTGGTGGCCGGTTAATTAAAAAAAAAAAAAGGTAGATGAGAGCAGGATTGTGAAGGTGAATACATAGACAGCTAAGTGGAACCTAGGGCCGTACCGCTACTATACTACGTACAGCAGAGGTAATTGAGGCTGTGAACACCGTGACGAGTCGCCATCAGTT
+
CCCCCGGFGF@@CEGGGGGFFGGGGGDGGGGG?EFGGGGGGCFFDDFFFGDFGGDFFEDEF7EFGGGG@,CEFFD@FFFD,9,<,,,<C,B+,8@B,B,,=>++,5,,@<EA<4FC:F+>4++,,55,3,,7,+,,++,,,7,,,,33@,,6,,,,,,,3,,,,,,3,83,,,3,,,,,43*51*****4*,,,+1,,,*,,**+**,0/*)+1++++**,*())3+2)*)*(.*/**.)*).())))/.)
@M03495:532:000000000-M42H9:1:2108:17515:22814 2:N:0:ACAGGAAA+TGGACAAT
ATATTTTGCCGTTGATAAACCAGCTAATCCTGAAAAAAAAATCAAAGCTAAAAACTACAATGCTAAGACCACGATGTGACTGCTATCAAAGTTAGATATATATGTAAATTATTCATCTGTCAAATCCTAGAATTATATCATACCTGCTCCAACAATCACGACCTGTAATGGTTTAGTGGGTTGTTCACTGTTTCTGAAAAATGAAGATAGTTGTCCAGCTTCCAAAACGTTTATTGTGTTTTCTAGTGGAG
+
CCCCCGGCD@C;FEFGGGGGGGGGGGFFGGGGGGGGGGGGGGGFGGGGGGGGGGGGGGGGGGGGGGGGGGGGGGGGGGGGGGGGGGGGGGFEFGFGGGGGFGGGGGFFGGGGFGGGDCFGGGGGGGFAF?FDGGFGGGGGGGGEFE@FGGGFFDEGEGGGGGGEGCFGFGDABEGCDFD?E6EEGG9EECFFFAFGGGFE=8DGF8D7CFGFGCAACG+5*E>FFDD,)4;38AF7=CFFCCAEFFFEF:)
@M03495:532:000000000-M42H9:1:2108:21089:22827 2:N:0:ACAGGAAA+TAGACAAT
ATATTTTGCCGTTGATAAACCAGTCAGGAGTCCAAAGCTCACATGCTGACAGATCGGAAGAGCGTCGTGTAGGGAAAGAGTGTATTGTCTAGTGTAGATCTCGGTGGTCGCCGGTACATTAAAAAAAAAAAACACGAAAGTATACGGTCAGCGCGTGACGGAGCCGTCATAACAGCAATCATGTGACAGTAGCAGAGTCACAACCTTTCACATATTCACAATCACAGACTGTACCAGGTTGTACCACTGCC
+
CCCCCGGFGGG;BFFFGGGGGGGGFGGGGGGGGGGGGGFGGGGGGGGGGGGGGGGGGGGGGGGGEGFFGGGGGGE@FGFGGGGGAFG,EFGGGGC<<B,,,@BFFF+,,++8+87++C599CFFGGGEG7:8+,,8++++77,3,,+,3+,,+++5**5****41**4*,,,,,,,,?C,,2,,,,21,,,,,,**3=++++0***0+++213+4+3++5),.//0++6<)5)*0***)*2*/)*/0())(
@M03495:532:000000000-M42H9:1:2108:13701:22831 2:N:0:ACAGGAAA+TAGACAAT
ATATTTTGCCGTTGATAAACCAGAACCATCCAAAGCTCACATGCTGACAGATCGGAAGAGCGTCGTGTAGGGAAAGAGTGTATTGTCTAGTTTCGAATTCGGTGGTCGCCGAGTCATTCAAAAAAAAAACAACAAATGAAGAGTATGTAGTTGAACACAAAAAGACAAAATCTAATAACGAACAGTCCTTCATCGAAAAGGAACTATAACGTAGTACCTTAGTACAATAGTACCGTAAAAACATCGCACTA
+
CCCCCEA<FCC;CGGGGFGFG@GFDFGGGGGGGGFGGGGGGGGGGGGGGFGGFG7,C+EFFGEEG+BFFCCCFFDFFGFGGGGGGFDEFEF,A,,,,:6,,48,@?,8+8+++:,,<,,,55,++8@+6+,,,838,,,,,,,385378,,,,,,,,6,+8>+++5,,,,,,8,3,,,,*3*3*,,,2,,32,,*,,;5,*;,0*4=,++*),*4=+++,*,*1++++)+++71**1*)++1)/)))(2(.
@M03495:532:000000000-M42H9:1:2108:12752:22834 2:N:0:ACAGGAAA+TAGACAAT
ATATTTTGCCGTTGATAAACCAGCTAATCCTGAAAAAAAAATCAAAGCTAAAAACTACAATGCTAAGACCACGATGTGACTGCTATCAAAGTTAGATATATATGTAAATTATTCATCTGTCAAATCCTAGAATTATATCATACCTGCTCCAGCAATCACGACCTGTAATGGTTTAGTGGGTTGTTCACTGTTTCTGAAAAATGAAGATAGTTGTCCAGCTTCCAAAAAGTTTATTGTGTTTTCTAGTGGAG
+
CCCCCGGGGFGCFGFFGGGGGGGGGGGGGGGGGGGGGGGGGGFGGGGGGGGGFGGGGFEGFGGFGGGGGGGGGGGDGGGDCFGGGCFGGGGFGGGGGGGGGGGGGGGGGGGGGGGFGGGGFGGGGGFFF<FCFGGGGGGGGGGFEFEE9DFFGCFGGGG7BEG>FEGCFFGFFGG9DDFGGCEEEGGGGGGFFGGGGFGGCFFFGGGGGGG79EFF9:+53@=FA7C*14?EEFG7C9A6E*+:BAFC?@9
@M03495:532:000000000-M42H9:1:2108:6497:22926 2:N:0:ACAGGAAA+TAGACAAT
ATATTTTGCCGTTGATAAACCAGCTAATCCTGAAAAAAAAATCAAAGCTAAAAACTACAATGCTAAGACCACGATGTGACTGCTATCAAAGTTAGATATATATGTAAATTATTCATCTGTCAAATCCTAAAATTATATCATACCTGCTCCAGCAATCCAGACCTGTCCTGGCAAACAACCTGCAGAAAAGCCAATCAAATATATTTTTACAAGAGAAGGAAAGTGAGGCAATAAAAGAGTACAAAGGTTTA
+
CCCCCGGEGGEGGGGGGGGGGGGGGGGGGGGGGGGGGGGGGC8<FF986@@FGGC,E<@F6C8<9F,C6FED@+:BF9F,<FC,E,,CFG9FG<A<,99C@@6C@@EG<FECFE9,9:,CCDGG?5B<E,9C,A?;,,449@;F;<,,CDFF?8E=,,,99+@=B=,@=4EECED8?DFE8>,1,,6AE8DDFG+=,@D,6@,=D9D,68,=,:1,*0+30,)4=C9ECCF?6C+5+0*122=:?**1@*)
@M03495:532:000000000-M42H9:1:2108:12800:22971 2:N:0:ACAGGAAA+TAGACAAT
ATATTTTGCCGTTGATAAACCAGTGCTGACTCCAAAGCTCACATGCTGACAGATCGGAAGAGCGTCGTGTAGGGAAAGAGTGTATTGTCTAGTGTAGATCTCGGTGGTCGCCGTATCATTAAAAAAAAAAAAAAAAATACAACAAGTGAGTACAACCTATTATAATAGAGAACAATCGCAGAACACTCAAGTCAGTATAGAACTGCAAACACTACAGACCACTCATAGCACACCTAACACTAGTAACATTA
+
CCCCCGGAFFGGGGGGGGGGGGGGGGGGGGGGGGGGGGGGGGGGGGGGGGGGGGGGGGGGGGGGEGGCFFGGGGGGGGFGFGGGFGF<FGGGG<C<,@,@C?,FCC7,,8+B4+8,4,,95,<AFGEFE=@:+6+++3,,,3,5,,8,,,3,,,,4*,,,,,,,,,,,,,3,,2:,2*****,1,02,,022,,+,,1,4,,0+***,2**)+*++)+**(*.)2++5/+**()****))+**-/*1.*).
@M03495:532:000000000-M42H9:1:2108:6929:23024 2:N:0:ACAGGAAA+TAGACAAT
ATATTTTGCCGTTGATAAACCAGAGGACTCAGGCTGGACCAAAGCTCACATGCTGACAGATCGGAAGAGCGTCGTGTAGGGAAAGAGTGTATTGTCTAGTGTAGATCTCGGGGGTTGCCGGATCATTAAAAAAAAAAAAGAAAGAGTGATCGTCTTATTACTAGTTCAAATACACCGGTTATAACTGATCACTCGTTCGAGATCGTAGACGTTGGCCGTCTTCAACTGTCTCAACGTCGTATCACAGTGCG
+
CCCCCGGEFFFCGFFGGGGGGGGGGGGGGGGGGGGGGGGGGGGGGFFFGGGGGGGFGGGGGGGGCGDDEFGFCFBCFGGFGGGGGGG<AFDGGG<C<FFFGFFF,:C?,,97+>+86,E:+>FGCB?,78AFGE@>FC+++,,,,,,7,73*6,,6,7@,,,,,,,@262;,2,65>*4*:,6,,1,,,,,2,,**/1*=02**/***2+/2=5*+/)12(*6**22+.0*2)*21*1))/2))***-*)-
@M03495:532:000000000-M42H9:1:2108:9445:23049 2:N:0:ACAGGAAA+TAGACAAT
ATATTTTGCCGTTGATAAACCAGTCACAACCACTTCTTGCCCTCCAAAGCTCACATGCTGACAGATCGGAAGAGCGTCGTGTAGGGAAAGAGTGTATTGTCTAGTGTAGATTTCGGTGGTGGGCGTATCATTAAAAAAAAAAAAAGTAAATGAATAAAAGACCGTGTAAAGTGAATATAATAATACAGCGTTACGCAGCATCGATAAACGTCACAATTGAGTGAAGAGTAGACACTGTGTCTATATGAGAG
+
CCCCCGGFFGGFGGGGGGGGGGGFGGGGGGGGGGGGGGGGGGGGGGGGGGGGGGGGGGGGGGGGGGGGGGGGGGGGFGGGGGGGGGGGGGGGFDGGAEGCFFFGG<E<ED,,9,4@,CCE4,+4@+++,54,,9F=BGEED:C@=+,,,3,,,,36,,,,+,,3+,,,,,,7,,,,,,,,,7,,3,,,,**1*4*****,44***/*,**4)*14+*+25),)++++3/+++.+***++312;.+1+)11/
@M03495:532:000000000-M42H9:1:2108:19800:23127 2:N:0:ACAGGAAA+TAGACAAT
ATATTTTGCCGTTGATAAACCAGCTAATCCTGAAAAAAAAATCAAAGCTAAAAACTACAATGCTAAGACCACGATGTGACTGCTATCAAAGTTAGATATATATGTAAATTATTCATCTGTCAAATCCTAGAATTATATCATACCTGCTCCAGCAATCACGACCTGTAATGGTTTAGTGGGTTGTTCACTGTTTCTGAAAAATGAAGATAGTTGTCCAGCTTTCAAAAAGTTTATTGTGTTTTCTAGTGGAG
+
CC9CCGF@EFG@FGGGGGGGGGGGGGGGGGGGGGGGGFGGGFGGGGGGGGGGGGGGGGGGGFGGGFGGGGGGGGGCFFGGGGGFFFGGGGGGGGGGGGGGGGGGFGGGGGGDFGFGGGGGGGGGGGGGGFCFGC<EEDFGGGGGGGGFFEGDGFFFGGGGGEGGGGGGFCFFGCDFG9>FGG6EGF=DGGFFFFGGGGGGGGGGCF8@CCCF,=ACFG+8:,3?=F**)23>79EFC;AFD7+/:+1*977
@M03495:532:000000000-M42H9:1:2108:23390:23135 2:N:0:ACAGGAAA+TAGACAAT
ATATTTTGCCGTTGATAAACCACCCTCCCTGTGGTCGTTATCTTGCTCCTTCTGTCGTCAACGAATTTACTAATTCCAAAGCTCACATGCTGACAGATCGGAAGAGCGTCGTGTAGGGAAAGAGTGTATTGTCTAGTGTAGATCTCGGTGGTCGTCGTGTCATTAAAAAAAAAAAAAAAATAAAAAGTAATTGAGTCTTGCGTGGCCATACACTAATCTTTTACACTGTCAGCACATCTTATATGTAGATA
+
CCCCCGGGGGGGGGGGGGGGGGGGGGGGGGGGGGGGGGGGGGGGFFGGGGGGGGGGGGGGGGGGGGGGGGGGGGGGGGFGGGGGGGGGCGGGGGGGGDGFGGGGGFEFGGGF:EFGGGEGGGGGGGEGGGGFGGGGGG@,45@,@94:++F6,@+8>B:,,33C;DF,33CEGG>88***,2,,,,1,,,,,45*1,,,,,//*))0+2**1+2+++*3+),)*+*1+)++2)+**+2+122*-1**-*))
@M03495:532:000000000-M42H9:1:2108:19835:23145 2:N:0:ACAGGAAA+TAGACAAT
ATATTTTGCCGTTGATAAACCACCCTCCCTGTGGTCGTTATCTTGCTCCTTCTGTCGTCAACGAATTTACTAATTCCAAAGCTCACATGCTGACAGATCGGAAGAGCGTCGTGTAGGGAAAGAGTGTATTGTCTAGTGTAAATCTCCGTGGGTCGTGGATAACTAAAAAAAAAAAACAAAACGACAACCTACACCTCAACACTCATAACACCACCACATAGTAGATATCTAACATAGGTCACACACCCACC
+
CCCCCGGGGGCBFFGGGGGGFGGGGGGGGGGGGGGGGFGGGGGGGGGGGGGGGGGGGGGGGGGGGGGGGGGGGGGGGGGGGGGGGGGGGGGGGGGGGEGGEGGGGGGGGGGCCFGGGGGGGF<FFGFG9@F@F9EAF<F9,,,9,5,4+9+64,++8++3,38,,,3@DE3+3@>8*D:,,331>C*,4<:>,42,/0,00*=*2+2,2*,)3*2*2**5)8)+33;+.++5)/+++*;100+(02)-)(-
@M03495:532:000000000-M42H9:1:2108:21991:23149 2:N:0:ACAGGAAA+TAGACAAT
ATATTTTGCCGTTGATAAACCAGTCACAACCACTTCTTGCCCTCCAAAGCTCACATGCTGACAGATCGGAAGAGCGTCGTGTAGGGAAAGAGTGTATTGTCTAGTGTAGAGCTCGGTGGTCGCCGGATCCTTAAAAAAAAAAAAAAAATAAAGTGTGACTGGTACGATAATTGGCAGTAAAAAACGAAACAAACGAGACAAGATAGATATGTGAGCTATAGCAGTGTGTGAGCGATATACAATGCGGTGCA
+
CCCCCGGFGGGFGGGGGGGGGGGGGGGGGGGGGGGGGGGGGGGGGGGGGGGGGGGGGGGGGGGGGGGGGGGGGGGGEGDGGGGGGGGGGGGGGGGGGGG@CEFDFFEC,,,55=:C=FC,,4+4=++8@,4,,9CFEGEGG7>383+33373,,,,,,,,,,3,,*****5,,,,,*2,,24,***44*2******32*****0++222+115:<6+*+2)3)*/*00(**2.01**//*+0/))).,)()
@M03495:532:000000000-M42H9:1:2108:25427:23171 2:N:0:ACAGGAAA+TAGACAAT
ATATTTTGCCGTTGATAAACCAGTCAGGAGTCCAAAGCTCACATGCTGACAGATCGGAAGAGCGTCGTGTAGGGAAAGAGTGTATTGTCTAGTGTAGATCTCGGTGGTCGCCGTAGCATTAAAAAAAAAAAAAAAAAACATAGCGAAGAAATTGTCACGAGTCAAACAAATAAGATCAGCGAACCCTGAAGATATGCTCGCACTGCGTCCTACTGAAGTAATGCGGGTACCGTGCTAATGCAACAATACTA
+
CCCCCGGGGGGGGGGGGGGGGGGGGGGGGGGGGGGGGGGGGGGGGGGGGGGGGGGGGGGGGGGGGGG:FGGGGGFGGFFFFGGGGGG,CFGGGA,6,,<<CE<?68F,9+4B+44++:A,9?FGFGGCF@F3+3+++++8,,,7+*5*3,@,,,35,,***1>,,,72,2;,42,,4,,,14***2**+3++++2++4+****)****1)*1+2++*02+)3)*)))*(+1*(.***21*30/7).*)/))
@M03495:532:000000000-M42H9:1:2108:16695:23180 2:N:0:ACAGGAAA+TAGACAAT
ATATTTTGCCGTTGATAAACCAGCCTCCCTGTGGTCGTTATCTTGCTCCTTCTGTCGTCAACGAATTTACTAATTCCAAAGCTCACATGCTGACAGATCGGAAGAGCGTCGTGTAGGGAAAGAGTGTATTGTCTAGTGTAGATCTCGGTGGTTGCGGTGTCCTTAAAAAAAAAAAAAATCAACAGTAAGTAGCAGTAGCAGCTTAGTATAAACAGACATATCTGAGATAGTGCACAAGTATAACTCTCATA
+
CCCCCGGGGGGGGGGGGGGGGGGGGGGGGGGGGGGGGGGGGGGGGGGGGGGGGGGGGGGGGGGGGGGGGGGGFGGGGGGGGGGGGGGGGGGGGGGGGGGGGGGGGGGGGGGB@FFFGGGGGGGGFGGGGGGCFGGFCE9,,5,,@??C6+@4+8,+4+48@,,=;AAB,@EGCE>83*,,,6,,,,,5,55,,2*5,,,,,,,*+21,++,4,+,=)*1,/,)+1++>>0++.+*+*/+++2+)+++)1))
@M03495:532:000000000-M42H9:1:2108:9079:23196 2:N:0:ACAGGAAA+TAGACAAT
ATATTTTGCCGTTGATAAACCACCCTCCCTGTGGTCGTTATCTTGCTCCTTCTGTCGTCAACGAATTTACTAATTCCAAAGCTCACATGCTGACAGATCGGAAGAGCGTCGTGTAGGGAAAGAGTGTATTGTCTAGTGTAGATCTAGGTGGGTGCCGTGTTATTAAAAAAAAAAAAAAAAACACAAACAAGAGCTTGACGACAGTTACAAGTATAATACACTAATTCACCGAAGACACACAGACACGCTGT
+
CCCCCGG@FFG@@FGGGGGGGGGGGGGGGGGFGGGGGGGGGGGGGGGGGGGGGGGGGGGGGGGGGGGGGGGGGGGGGGGGGGGFGGGGGGGGGGGGGAFGEGGGFGGGEGGBFFGGGGFGGGGG9E?CFEAE?,EEFA;,49,,@?A99C:+8@+4@88843,6,,3@=EE+>@EE>*1*1*2,,*,42,6,,,+500,*/2*)*3+4;+++1+1+3+++)8/)+3+2)+)1()/2*0))2*)(0.),.(,
@M03495:532:000000000-M42H9:1:2108:23778:23226 2:N:0:ACAGGAAA+TAGACAAT
ATATTTTGCCGTTGATAACCCACCCTCCCTGTGGTCGTTATCTTGCTCCTTCTGTCGTCAACGAATTTACTAATTCCAAAGCTCACATGCTGACAGATCGGAAGAGCGTCGTGTAGGGAAAGAGTGTATTGTCTAGTGTAGATGTTGTGGGGCGCGGTATGAAGAAAAAAAAAAAAGAGATAAAAAAATTTGAGAGTGGTGTGGTACGAGAAAGTAAGTATAGCACAGACATCATCTAGACGTTGTCGTAA
+
CCCCCGGGG@FCFFGFGGGGGGGEGGGEEGFGGGGGGGGGGGGFFGGGGGGGGGGCFGGGGGGGGGGGGGGGGGGGGGGGGGGGGGGGGGGGFGGGGGFGFGCF,F8F@:>@FFGFFGEFFFFGGGEFF?BEE@FAFG;,;,9,C9,9++@+++8+++++8,,,,8D,3@73B>881*,1,,,46,**,,+2+**+0+*4/1/8<+2***1)+24=@+2+-,)****0(*0+)1*0227*+*04)00,).(
@M03495:532:000000000-M42H9:1:2108:22382:23267 2:N:0:ACAGGAAA+TAGACAAT
ATATTTTGCCGTTGATAAACCAGTTGGCTCTAGCTGCCATGCAATGTCACAACCACTTCTTGCCCTCCAAAGCTCACATGCTGACAGATCGGAAGAGCGTCGTGTAGGGAAAGAGTGTATTGACTAGTGGAGATTGCGGGTGTGGCCGTCACGATAAACAAATAAAAAGTCATAACAAACGTCGAGACAATGCATCTCACATCCAACGCAGCTCACCTGCTACACTTCCTGTACACCCTATCAATACGAAA
+
CCCCCFC<EC@@B@FFEGGGGGFGGFGGFGEFFFGGGFFAEGGFGCFCEECC@FCEFFGGGFGEFFGGGDCGGDEFGGFDFDEE8@FGGGFEGGCGEFEGEE@C6,CEE,EFC<F?B<F9<?,,5:,:,,,AA,5,A+6++666=+,+++++++6+3C:===,,7,9,+,3=,,336,8,44+1++,48,,35,<,37,,,2,****4***3,24,***,03;*)+06*,+2*=++*25)0*+1+162)((
@M03495:532:000000000-M42H9:1:2108:21516:23341 2:N:0:ACAGGAAA+TAGACAAT
ATATTTTGCCGTTGATAAACCAGGACTCATGCTGGACCAAAGCTCACATGCTGACAGATCGGAAGAGCGTCGTGTAGGGAAAGAGTGTATTGTCTAGTGTAGATCTGGGGGGTCGCCGTAGCATTAAAAAAAAAAAAAACAAATGGCAAACTTCAAGACAGAATCAAAAAACAGTTGTGAACTTCTCACGACTAACTCAATAGTAGACAAATAATATAGCATAATGCATGTGAACGTGCTGCACGACAGTT
+
CCCCCGGGGF7CFFGGGGGGGGGGGGGGGGGGGGGGGGGGGGCFGGGGGGGGGGGGGGFGEFGGGGFGGFGGFGGGGFGGGGDFGFGGGGGGBE,C<F9FA9?E,5,9<++@>:@++<3*38,,,88,,,>FF=FCE:*12**,+,+++42+72++7+02**+3+3++3***/*0+++*023+++0+++**2/**+2+03+++200:9****+*+3***3),6***2+-+0+-*2**/.)+*).)0)4)-)
@M03495:532:000000000-M42H9:1:2108:12035:23440 2:N:0:ACAGGAAA+TAGACAAT
ATATTTTGCCGTTGATAAACCAGGCGGACCAAAGCTCACATGCTGACAGATCGGAAGAGCGTCGTGTAGGGAAAGAGTGTATTGTCTAGTGTAGATCTTGGTGGTGGCCCGGTCATTAAAAAAAAAAAAAAATAAAGAATAGTTATAAGTTGCCAGACGCACAAAACAGAGTAAACGATAACACGTTATAGTCACCTAAATCTAGCTTAGCACACACAGACGATGCTGCTACTATAACACACTCGCTCTTC
+
CCCCCGGGGGGGGGGGGGGGGGGGGGGGGGGGGGGFGGGGGGGGGGGGGGGGGGFGGGFGGFGGFGGGGGGFFGGGGGGGGGGGCEEFFGEE,,<<,<,9554C,,,,,+++++8,,59<A=>@CCC:++C+,7E,3,3,,7@@,8,,,,,,,,3,,6*3*14,,,,,,,,7,,,,*16/*?,,14,:*++5+++5++0++4473++++;++3***.**+,4,.)*2+)3*2,*202:*)**.(..5102-
@M03495:532:000000000-M42H9:1:2108:20692:23483 2:N:0:ACAGGAAA+TAGACAAT
ATATTTTGCCGTTGATAAACCAGCTAATTCCAAAGCTCACATGCTGACAGATCGGAAGAGCGTCGTGTAGGGAAAGAGTGTATTGTCTAGTGTAGATCTCGGGGGTTGCCGTATCATTAAAAAAAAAAAAAAAAAACATACATAAAATTCAATGAAGGTGTCAGATATAAACACATGTACAACAGTTTATTAAGCATGTGCTAACGATAGCGTGAACATCGTATGAATATATAACAAGACACTCAGACAGA
+
CCCCCGGEFFGGGGGGGGGGGGGGGGGGGGGGGGGGGGGGGGGGGGGGGGGGGGGGGGGGGGGGGGGDGGGGGGGGFGFGFGFFG9EFGGG<A,,6,<<,==++8++8,,74+:,C@,,?,<EEEDGGE:@3++5**,,,,,735,,,,,,5,2,,7,,,64,,,,7,,,67,,,,,,,42,,,,,2+51+++>+++++2++++2*1***+)3***0+2+(1(0.**+)01+)*2***..+0)(0/*,)((
@M03495:532:000000000-M42H9:1:2108:16829:23595 2:N:0:ACAGGAAA+TAGACAAT
ATATTTTGCCGTTGATAAACCAGTCTCCAAAGCTCACATGCTGACAGATCGGAAGAGCGTCGTGTAGGGAAAGAGTGTATTGTCTAGTGTAGATCTTGGTGGGGGCCGGAGCATTAAAAAAAACAACAAACAAGAAAATGTACGTATTTCAAGGTTCCACTGTTAATGTTACATCCTCGCTCACCCCTTCTGCCGTTCACCACATCAGTAACCATCCAGATCGCAGGAGTGGCAACGACCACAGACATTGA
+
CCCCCGGCEFG@FFGGGGGGGGGGGGGGGGGGGGGGGGGGGGGGGGGGGGGGGGGFCFFCFGFEFFGGGGGGGGDGGGFGGG<EFGFF9CCA<,6<,AC6D,++84>C+++7B?,5<A?FEEF+4:4B,:,,,8,,8,,83,,687,,,,,,,,38,6,8,663,8,7,,,3@,,5,,++*,*,,,**,,,,,,*1*,,,,4:***+,2+,+,*4<?**,*,/6)*)*(0)3()2*)*.)**0()0))*)-
@M03495:532:000000000-M42H9:1:2108:20052:23621 2:N:0:ACAGGAAA+TAGACAAT
ATATTTTGCCGTTGATAAACCAGTCTCCAAAGCTCACATGCTGACAGATCGGAAGAGCGTCGTGTAGGGAAAGAGTGTATTGGCTAGTGTAGATCTCGGTGGTCGCCGTGTTGATAAAAAAAAAAAAAAACACTCAATCTAGTGTCATCTGTTTACTGCAGGGAAATAAAGATGCCTTTTTCATTGCACATGTGCATACGTAATTACAGTGTTAGAGAGCAGCAATGTAGTTGTAGGCACAATGACTCAAA
+
CCCCCGGADDC;CFFGGGGGGGFGGDCGGFGGGEGGGGGGGGGGGGGFGGGGCFDCFFGEFGEFFGEGGEFCC<CEGGFFFD,6CCFF9,CC@FA,9BF,,7,,88:F>+,,,,:,<?9FFEEF+6+63++,,,,,3,7,,,,,,,,,,,3,,83,3,8,,,+66,77,,,,,,,,7,,2,?,,,,,,,,625,+2,5,,,,4*+1+0*4,+129,*2*/),())*2+)4++1+++*;/)2**/+*+/0()
@M03495:532:000000000-M42H9:1:2108:12729:23627 2:N:0:ACAGGAAA+TAGACAAT
ATATTTTGCCGTTGATAAACCAGGGACTCAGGCGGACCAAAGCTAACATGCTGACAGATCGGAAGAGCGTCGTGTAGGGAAAGAGTGTATTGAGTAGTGTAGAAATGAGTGGTTGTCGGTGTATTAGTATAAAAAAAATCTGAAATAAAAGGAGTTCGGCTCTTTACTTGAACATAAATTATGAGTAATGTTTAAACTGACTTCAAACGGATTACACCTATTACTACACACAATGGCTTAAGTCATCGGTA
+
C@CCCGC6;EF-6BF<E<F@ECD7F8,,,C<F@7@E@CEFGD,C,,C;FCF@F9@@@,6EFF7CF<E8FCFG@?,,6C,,C,CCFEAF,?,,,,<A,,:<,:,5,,,595?+,++7:+@+++,,C,,,9,C9,994>@:3E,,C,,3,8,,+,,3,93+++8,,7@E@C99,,@,3@D929352,,,,,,,77,59,,,,12,?+++4**13*4?,9**1*8014++,-,/*(****2))++3)+3+()((
@M03495:532:000000000-M42H9:1:2108:9866:23652 2:N:0:ACAGGAAA+TAGACAAT
ATATTTTGCCGCTGATAAACCAGAGGACTCAGGCTGGACCAAAGCTCACATGCTGACAGATCGGAAGAGCGTCGTGTAGGGAAAGAGTGTATTGACTAGTGGAGATCTTTGCGGCCCCGGGAACACAAAAAAAAAAAACCATATCCCACACCAACAGAATCCATCTTTGTAGATACCACCGGCTCGGCAAACTGCTTCTCGAACTGATAAGCCTGATCGGCGCGAGATCCGTCATACACACAGAATCAGCC
+
CCCCC<@6CE@+@FCCFFGG86CCFCA@<DFCCCFGEC<FDFFF8FGFFFA,,CC@CACEEFGCGFFGFCCC@FFFCFGFFGFDE<E6EFFF@<,6AEFD,,99<,,,,:,,844+++++64+BF4,8,BF=6+@+@++@3@,,=8,<8++*6,4*,,,793,,,,,,,,,,,622,62**4****1/**22++*+5=+27+*2/;7++1+*5;*=+@32(*-.)))*)+)1(.***0)***.(0*9)*),
@M03495:532:000000000-M42H9:1:2108:16503:23658 2:N:0:ACAGGAAA+TAGACAAT
ATATTTTGCCGTTGATAAACCACCCTCCCTGTGGTCGTTATCTTGCTCCTTCTGTCGTCAACGAATTTACTAATTCCAAAGCTCACATGCTGACAGATCGGAAGAGCGTCGTGTAGGGAAAGAGAGTATTGTCTAGTGTAGATATCGGTGGTGGCCGTATCAATAAAAAAAAACAAACATGCGGAGGTGGTGTGTTGGTGTCTTGTCTGATTGCGACGGAGTCTACGCAACTCTAGGACAACTAGACAGTA
+
CCCCCGGFG<F@FGGGGGGGFGGGEGGFGGGGGGGGGGGGGFGGGGFEEGGGFGGGGGGGGFGGGGGGFFGGFGGGFGGGGGFGGFGFGGGGGGGGF9FGGGGGGGCFCFE>FGEG9FFGGGGGFEFAFBA@D9EF??;,4,9,,,@>ECG>++,4+8+,88,C@,A3,@8+8+,5,,8,8,+****43**1,*/,41**/,,+0+0,++,+,***)/)3,1667+**(*)2)+327*)0/1)(**/-)))
@M03495:532:000000000-M42H9:1:2108:23793:23722 2:N:0:ACAGGAAA+TAGACAAT
ATATTTTGCCGTTGATAAACCAGGACTCAGGCTGGACCAAAGCTCACATGCTGACAGATCGGAAGAGCGTCGTGTAGGGAAAGAGTGTATTGTCTAGTGTAGATCAGGGTGGTGGCCGGAGCATTAAAAAAAAAAAACCATGACATGATTGTGTACACTTTAAACTTCTATCAATCTTGAGATATGATATACATCTTCCCTCCACATCATGCCACATCGACACTATTACGTAACAACAATCATGACTCCCC
+
CCCCCGG-F<FFGGGGGGGGGGGGGGGGGGGGGGGGFEEGFGFDGGGFGGGFFCFFFFGGGGGGGFFGGGGF@@CCFAEFGGGGGGGGCC?,,CAFC?,@,C9A<,,,::444,,,,++4+++9,,,9=EF:F:+>+++,,3,,,37,,,,3@D,@,,,,38,,,,3,,3,,8,,7,572,6>7D5,7@73,,,+52:,,24****2,+2,+1*,0)0*0/*/))+++1/2+(2+***2*37+1+0+))(/
@M03495:532:000000000-M42H9:1:2108:8850:23733 2:N:0:ACAGGAAA+TAGACAAT
ATATTTGCCGTTGATAAACCAGCTAATCCTGAAAAAAAAATCAAAGCTAAAAACTACAATGCTAAGACCACGATGTGACTGCTATCAAAGTTAGATATATATGTAAATTATTCATCTGTCAAATCCTAGAATTATATCATACCTGCTCAGCAATTACGACCTGTAAATGTTTAGTGGGTTGTTCACTGTTTCTTAAAAATGAAGATAGTTGTCCAGCTTTCAAAAAGTTTAATTTGTTTTCTATTGGAGGT
+
CCCCCGA-C+=-BF<E<FFGCDGGGFGDGGGGGG9@FFD:FGEFGGGGGCFG?G8FFFG9FFGGGFAAFFGGDGGGFGGGFGFD@F9EFECFGGGGGGGGCGGCFDE,FGGG9FEFGGFGGGGFFCFGF9AFGFGGGGGFGFGFCFFFG8:;F9,,98DEECE4=F9,C,8,886=8EFG6@>8@F6,,@>;,,2@9EGF8,=++==D+?,?DCFF5C8,53;?*9*635+,13C+?79F,53*1=>6/)-
@M03495:532:000000000-M42H9:1:2108:9584:23753 2:N:0:ACAGGAAA+TAGACAAT
ATATTTTGCCGTTGATAAACCAAAGCTCACATGCTGACAGATCGGAAGAGCGTCGTGTAGGGAAAGAGTGTATTGTCTAGTGTAGATCTCGGGGGTCGCCGTAGTAGTAAAAAAAAAAAAATTAATGTATAATAACAATCAGACATAGAATGACGAAAGATGGTACGATGAACTATACGTTGAAAGCTCTAAGATACATAAATGTCTCCCAAGGGCGGTATGTCAAACTACAAAAGCAAAATCAGTCAAGA
+
CCCCCGGGGGGBFGGGGGGGGGGGGGGGGGGGGGGGGGGGGGFGGCFGGGGGEGGGGGGGGGGGGGGGEGGGGGGCEGGGGGG9F,,CFE<<+>F4,8:+:+++8,,5,:<?EGG7F@C++,83,,,:7,,,,8,,,,7,,3,3,,73;,,;,,3****,,,446,*4**,,,2,562:,,,*1,,,,,,,61,+,,,1+1+4+23++***)***/))1*(36**2*3-+/2)**2*0))**0)*1*)1))
@M03495:532:000000000-M42H9:1:2108:9349:23816 2:N:0:ACAGGAAA+TAGACAAT
ATATTTTGCCGTTGATAAACCAAAGCTCACATGCTGACAGAACGGAAGAGCGGCGTGTAGGGAAAGAGTGTATTGTCTAGTGTAGAGTTCGGTGGTGGCCCGAAAAATTAAAAAAAAACAAAACACATTACACGTCACCCAACTCTTCGCTATCCTAATAATATTATATGTAGGATCGTAATACACGCATCGCAGTGCACCACAAACTCTTGCAGCCGTCACCGTTCCGGTTCAGCTAGAGAACACACTAA
+
<CCCCF9@FCC@6@DCEFGCF8,,-C<FFGC,;,,CE,,CC,6FE@;F?CA7+6:@FFGA9:C6<CA,C<F<6,<,66,,6,<CF,6<6,,8B:C,,B,,,+++++4,,B<FGG4@4@8,4,44:,8,7,,,8+383+,,+++8,,,9++33+,,,8,,,3@C,,8333,3,3,,,,65,,*,,32*4*****1/=,,,,,4*1***=*+,*+2+3)2**(*..)2*2(*.*(+00*2*1+2)4740()((
@M03495:532:000000000-M42H9:1:2108:22951:23855 2:N:0:ACAGGAAA+TAGACAAT
ATATTTTGCCGTTGATAAACCAGCCTTCCTGTGGTCGTTATCTTGCTCCTTCTGTCGTCGACGAATTTACTAATTCCAAAGCTCACATGCTGACAGATCGGAAGAGCGTCGAGTAGGGAAAGAGTGTATTGACTAGTGTATATGTCACTGGTGCTCCGCATTTTCATAAAAATAATATGGTTAAGCACAGCACTTTTAAGAAGGACTATATACACCACGAAGACACGCATTACACCCACGATTTCCTGCCA
+
CCCCC9EFECFF@@F@CDFA@CA8C<,CF<CCCF6,7@BC8C,<@FCFF?FGEFD9CF8FCGCF+,6@@@CFA@F,FC@@8C<FFC<F,FFF,C<<AFGCEEGD@A,@F=++85=?9+AA=AAGFC:?FA9,A@E:F?4,,,,:,,4,C,,44,4,,+8+++8@,773,3,C8,@,,,,,7,,,,736,63@,,63,7,,754++++12+,3,+,@**3*)8)33*3>)4*,1+*024))=*)(+4+*)()
@M03495:532:000000000-M42H9:1:2108:10172:23866 2:N:0:ACAGGAAA+TAGACAAT
ATATTTTGCCGTTGATAAACCACCCTCACTGTGGTCGTTATCTTGCTCCTTCTGTCGTCAACGAATTTACTAATTCCAAAGCTCACATGCTGACAGATCGGAAGAGCGTCGTGTAGGGAAAGAGTGTATTGTCTAGTGTAGATCTCTGTGGGGGGCGGGGCCATAAAAAAAAAAAAAAACACGAAGTATGAAAGAATAGAGAAAACATACTGTAAATCGAACACGAGACGAATGATACATAGCACGCGTCC
+
CCCCCGGFGDEEFGGGGGGGGGGGGGGGGGGGGFFGGGGGGGGGGFGGGGGGGGGFGGGGGGGGGGGGGGGGGGGGFGABFE9FFGFGGGGGGGGGFGGGGGGGFG@FF?C8?=FGGGGGGGCC<FAFGFG<FCFGC9,,C5;=EF,CC9E++8*1=7*****+++3:<CGGC2C5/:*********0++0+0+**3++++++****0*2+*2*+3**12(2,))1)*-*)*()2*22**+*))*))(0((
@M03495:532:000000000-M42H9:1:2108:22069:23903 2:N:0:ACAGGAAA+TAGACAAT
ATATTTTGCCGTTGATAAACCAGCTAATCCTGAAAAAAAAATCAAAGCTACCAACTACAATGCTAAGACCACGATGTGACTGCTATCAAAGTTAGATATATATGTAAATTATTCATCTGTCAAATCCTAGAATTATATCATACCTGCTCCAGCAATCACGACCTGTAATGGTATAGTGGCTTTTTCACTGTTTCTGAAAAATGACGATAGTTGTCCAGCTTCCAGAAAGTTTATTGTGTTTTTTAGTGGAG
+
CCBCCAF9EFF@F;CEFGGGG<@CEF,F<FDFGFACFGEEGCDCGFE8EC<,<EEGFGGGGGFFGCEFGGFGC+6,6,CAFA,C6C,CFF,66EEGGFCAAFDD?,?@FECE@FGFCF,CFCFGFG,?;,:FEFDFC?,,CF9E>?F@C:F=FEFCFEGECCE78=E,@F,8,84=EGF+@>,6>=9AC,D9AFGGF8A9,@EG7=++=CA;;CF,=CCF=9)4+*0,)24@*<C8CFA9,3*0*;=AAB-
@M03495:532:000000000-M42H9:1:2108:14840:24024 2:N:0:ACAGGAAA+TAGACAAT
ATATTTTGCCGTTGATAAACCAGCTAATTCCAAAGCTCACATGCTGACAGATCGGAAGAGCGTCGTGTAGGGAAAGAGTGTATTGTCTAGTGTAGATATCGGTGGGGGCCGTGTTATTAAAAAAAAAAATAATAACAAATACGAAACATGAAAACAGTCTAAATGTTATAAACAAGAAGCGTTCTATTATCATATTACTTCACTACAGTATCTCTACACGTATGAATGTATAGACGTGTGTGACACACGTG
+
CCCCCGGCF<FFFGGGGGGGGGGGGGGGGFGGGGGGFGGGGGFFGGGGGGGFGGGGGGGGGGGGGFGGG<FGFGGF@FFGFGGGG6C,CF<FGF,,,,99,@,4@7+@+:F@7,4A,<,:E?,CCF7F+3CA@C9C?,,,,,++3++,6,,,7,,,,,,3,,,,3,,,,3@,6,3,7,,,*****,,,,,,,52+,,,,,,5,2+0*,1+,1,14,1+*4(,*2++++)+++)3****0)**+/+))(.((
@M03495:532:000000000-M42H9:1:2108:19999:24190 2:N:0:ACAGGAAA+TAGACAAT
ATATTTTGCCGTTGATAAACCAAAGCTCACATGCTGACAGATCGGAAGAGCGTCGTGTAGGGAAAGAGTGTATTGTCTAGTGTAGAACTCTGGGGCTTGCGGACCATGATAAAAAAAAACAAACCAAGTAATCAGGTATGTCCGCAATCTTTCCATCCACGACAGCCACATGGAGTAGGCGAGCAACATAGACACAGCTAGACTGTAACGAATAGTCAGACGCTTGATAATATTATATCCTCTCACTTCTC
+
CCCCCGGGGFGFGGGDGGGGGGGGGGGGFGGGGGGGGGGFGFFGGGGGGGGG:FGFEGEFGG8FGCEGCEFG,CFEDEGGGGG,,C,,C,,C,@+,7,+,8+@++,,,:5,5,CF+:C:844,:+,+,,8,,,5,4,,,4773+88++,,7,,,38,388+3>=+,+,,,33,43,,,,2*****,446=,,>,*5,45,,4,+04+4:*//4*4,++++/4.)870+.+++)++++3++1*+(/++)*/)
@M03495:532:000000000-M42H9:1:2108:21412:24250 2:N:0:ACAGGAAA+TAGACAAT
ATATTTTGCCGTTGATAAACCAGCTAATCCTGAAAAAAAAATCAAAGCTAAAAACTACAATGCTAAGACCACGATGTGACTGCTATCAAAGTTAGATATATATGTAAATTATTCATCTGTCAAATCATAGAATTATATCATACCTGCTCCAGCAATCACGACCTGTAATGGTTTAGTGGGTTGTTCACTGTTTCTGAAAAATGAAGATACTTGTCTAGCTTCCAAAACGTTTATTGTGTTTTCTAGTGGTG
+
CCC@C9<ED9+B7CEFAFG9FFGC@CFE,E9FC8<FFFCCF@GG9,6@FFE,66,EF8EEDGGG,CCE,C9,:77,966BCE,6EF,FFGGF9,96@EEGEEFGED65AFC,E,:F@E?FDFE<9F9E;<AFC,9EFG;EGAA8E,AE,,,@:,@EF89C+@ECFAFFFFFEC==,7@BD=EEGGFCFGFFDEDGCD:D=,==+2++@B+7+,+5,?++EE<1+++*6),3B59E+;<C4?>F6=++19*)
@M03495:532:000000000-M42H9:1:2108:8879:24257 2:N:0:ACAGGAAA+TAGACAAT
ATATTTTGCCGTTGATAAACCACCCTCCCTGTGGTCGTTATCTTGCTCCTTCTATCGTCAACGAATTTACTAATTCCAAAGCTCACATGCTGACAGATCGGAAGAGCGTCGTGTAGGGAAAGAGTGTATTGCCTAGTGATGTAATAGGGGGATGCGCGATTACCAAAAAAAACAACGAAAGCATCAAAACAAAACGAAGAAGATGTAACTGTACGCTCTTGTACAACTATTACAAACGACGTACGATGTCC
+
CCCCCG9CFFG@CFGGGGFFGGGEFCEGGFFFGCC@BF@CFAFEG99CF@FFAF@ECFFDE<FGGGDFFGGGAFFF,<EAF@EGFFGGGGFEGGGFFDFFFGGECE@FFEBFG8=FG749=EGG<E,59CE9,A<EF,,:,,,,9,,,,+8+++8+++8++8,37,3@+6@++8@,*6>*3332@9,5,,2,4=***1*4,,=++++,42,44+**/*2+7?)+1+2+(4++1++2**00*2)()0)-)))
@M03495:532:000000000-M42H9:1:2108:19284:24349 2:N:0:ACAGGAAA+TAGACAAT
ATATTTTGCCGTTGATAAACCAGCTAATCCTGAAAAAAAAATCAAAGCTAAAAACTACAATGCTAAGACCACGATGTGACTGCTATCAAAGTTAGATATATATGTAAATTATTCATCTGTCAAATCCTAGAATTATATCATACCTGCTCCAGCAATCACGACCTGTAATGGTTTAGTGGGTTGTTCACTGTTTCTGAAAAATGAAGATAGTTGTCCAGCTTCCAAAAAGTTTATTGTGTTTTCTAGTGGAG
+
CCCCCGFCFGCFGGGGGGGGGGGGGGGGGGGGGGGGGGGGGGGGGGGGGGGGFGGGGGGGGGGGGGGGGGGGGGGGGGGGFGFGFGGGGGFFFGGGGGFFGGGGGGGGFGGGGGGGGGGGGGGGGG,EFBFGGCFGGGGGGGGGGGGGCGGGFFFF=EGGDGGGGFA;FGDFFGFFGGGGEEGGGGGGGGFFGGGGGGGGFGF+BF?FCDFF7FC:CF:DEA@F687*04+,;@FCFGFFE7A6:FFEFE:
@M03495:532:000000000-M42H9:1:2108:10519:24449 2:N:0:ACAGGAAA+TAGACAAT
ATATTTTGCCGTTGATAAACCAGCTAATCCTGAAAAAAAAATCAAAGCTAAAAACTACAATGCTAAGACCACGATGTGACTGCTATCAAAGTTAGATATATATGTAAATTATTCATCTGTCAAATCCTAGAATTATATCATACCTGCTCCAGCAATCACGACCTGTAATGGTTTAGTGGGTTGTTCACTGTTTCTGAAAAATGAAGATAGTTGTCCAGCTTCCAAAAAGTTTATTGTGTTTTCTAGTGGAG
+
CCCCCGGEFFGGGGGGGFGG8FEGGGGGGGGGCFEGGGGGGGDFGDGGFFGFGGGGGGGGGGGGGGGGGGGGGGGGGGGGGGGGGGGGGGGGGGFFFCFGGGGGGGDEFGGGGGGGGFFGFGGGGGGGGEDFGGGGGGGGGGGGGGGGFDFGFFFFGGGGGGGGGFFGFGGEFGGGGGGGGEEGGFDGDFGGGGGGGFCEDFFGGGFE7FFFGGGGA;+<@9:BFCF*141,;BFFCCFFG>>*+=1*@7/
@M03495:532:000000000-M42H9:1:2108:19186:24547 2:N:0:ACAGGAAA+TAGACAAT
ATATTTTGCCGTTGATAAACCAGTCACAACCACTTCTTGCCCTCCAAAGCTCACATGCTGACAGATCGGAAGAGCGTCGTGTAGGGAAAGAGTGTATTGTCTAGTGTAGGTATCGGTGGTCGCCGTATCATTAAAAAAAAAAAAAAAATAGAAAGAACGGCTTGGTCAGAAAATAACAAATACGTAGGCCATAAAGATGTATACCAAACCCACAACAACAGTTATTCAATAACACACTCGTTACATATGAT
+
CCCCCGGGF<@CFFGFGGGGGGGGGGGGGGGGGGGGGGGGGGGGGGGGGGGGGGFFGGGGGGDFGCGGGGGGGGGGGGGFFGEGGGEGGGFF?FGGFGG,ABFFFFE,,,,95,BF?C7,?C+8>@+,45=,95,9,4+48:B+++++,,,3,,333,36***1*,2,6,5,,,,22,,,,,,/,,,*,,,6,,4,5,++2+++3**/1**)*/2*)**3(,1+13@;5++5)*2***.)2*),***)*))
@M03495:532:000000000-M42H9:1:2108:17101:24599 2:N:0:ACAGGAAA+TAGACAAT
ATATTTTGCCGTTGATAAACCAAAGCTCACATGCTGACAGATCGGAAGAGCGTCGTGTAGGGAAAGAGTGTATTGTCTAGTGGAGAGTTCGGTGGTCGGCGGGTCATTCATTAAAAAAATAAAAACAAAGTTGTACCTGCTTATCGTGCACTGTATTCCTTCTGAGTCATCTGATGTTCTAGTGTGTAGCATCATACTGTCTAGACTAGAATATATACTCGTAGGCGGCGCGTTGAGATCATCTAGATCCC
+
CC@CCC9FG9@8BFGGGGGGFGGEFGDEFGGGGGGGGGGGG9@EECGCGGCE7BF+BFFGGEDGFFFFFGG@<CF6,6@@EE,,,,,69@:FF:@B,++6+++@4??,,5,55<B9<++,,8?,5=,<,:,593,,,,78,9,,,+,,++,,,,,,8,,,3,,,,,3,,,,,@,,7>>3<E,,,,,,,,,2,,,+,,,52,,,+2++,2+4+5+,,+++18,(/)*)*(*0*-))****0021)*/*.9)(
@M03495:532:000000000-M42H9:1:2108:20919:24625 2:N:0:ACAGGAAA+TAGACAAT
ATATTTTGCCGTTGATAAACCAGGACTCAGGCTGGACCAAAGCTCACATGCTGACAGATCGGAAGAGCGTCGTGTAGGGAAAGAGTGTATTGGCTAGTGTAGAGCTAGGTGGTGGGGGGAGCATTAAAAAAAAAAAAACAAGAAAGATGTGAAGGTGAGAACGCCGTTGTATCGCAATCACCAACATGTATGCTCGTTGCACTCCACTCGGTATCACTCGTATTCGAGCAATACCACATACTATTGAGACA
+
CCCCCGGADFCFFGGGGGGGGGGCGGGGGGGGGGGGFGGGGGGGGGEFGGGGGGGGGGFGGGDEGGF@EEGEGGGGFEFGFFGGGGGEEGGG,C<FFDF<65?,,:,,,?<=,:4++4+***383>,,7,5>E7*<@7**24+5?,2,+7,+2+2?,225?C/8/*:**1++<**21*++0*<****+++++++***/**+3+0***+***)**0+/*0*.2.)/**0(*0+))*2**)*+**)/**)).(
@M03495:532:000000000-M42H9:1:2108:7686:24634 2:N:0:ACAGGAAA+TAGACAAT
ATATTTTGCCGTTGATAAACCAGCTAATCCTGAAAAAAAAATCTAAGCTAAAAACTACAATGCTAAGACCACGATGTGACTGCTATCAAAGTTAGATATATATGTAAATTATTCATCTGTCAAATCCTAGAATTATATCATACCTGCTCCAGCAATCACGACCTGTAATGGTTTAGTGGGTTGTTCACTGTTTCTGAAAAATGAAGATAGTTGTCCAGCTTCCAAAAAGTTTATTGTGTTTTCTAGTGGAG
+
CCCCCGGFG<FFGGGGGGGGGGGGGGGGGGGGGGGGGGGGGFGGGFFDFGGGGGGGGGGGGGGGGGGFGGGGCGGGGGGGGGCGFGFFFGF9FFFGGGGGGGGGGGFGFFFGGGGGGGGGGGGGGGGAF9FFDGGGGGGGGFGFGGGG9BEGFGGGGGFEDEGGFGGGGFGFFFGGFGGFGGDGGGGGCCGGGGGGGFGGGGGFGGGCCGGFGGFFFG6,:FEFFGF*14<3;EGDFDC5CDFEFFFFFE2
@M03495:532:000000000-M42H9:1:2108:20606:24642 2:N:0:ACAGGAAA+TAGACAAT
ATATTTTGCCGTTGATAAACCAGCTAATCCTGAAAAAAAAATCAAAGCTAAAAACTACAATGCTAAGACCACGATGTGACTGCAATCAAAGTTAGATATATATGTAAATTATTCATCTGTCAAATCCTAGAATTATATCATACCTGCTCCAGCAATCACGACCTGTAATGGTTTAGTGGGTTGTTCACTGTTTCTGAAAAATGAAGATAGTTGTCCAGTTTCCAAAAAGTTTATTGTGTTTGCTAGTGGAG
+
CCCCCGGGGGGFFGGGGGGGGGGGGGGGGGGGGGGGGGGGGGFGGGGGGGGGGGGGGGGGGGGGGGGGGGFFEGGFFCGFGGGGGGGFGGGGGGFGGGGGFGGGGGGGGGGGGFGGCFFGGGGGGGGFGAFGGGGFGGGGGGFFGGGFGGGGGGGGGGGGGGGGGGGGGGGG;EFGGDGGEDEEFDGGGGGGGGGGG8FFDFFFFGGGGGG7DG79?A+3;EACFG5E:4;73=BFGGFFGC+11=BE4*0
@M03495:532:000000000-M42H9:1:2108:13271:24686 2:N:0:ACAGGAAA+TAGACAAT
ATATTTTGCCGTTGATAAACCATTCTGTCGTCAACGAATTTACTAATTCCAAAGCTCACATGCTGACAGATCGGAAGAGCGTCGTGTAGGGAAAGAGTGTATTGTCTAGTGTAAATCTCGGTGGGCGCCGGAGACTTAAAAAAAAAAATAATAATAAGCGAACAGAATACAGTGTCAATATAAGTAAAATAGTTAGTTGCAGTCTGACGTATCATACTCAGTCAGATACAAACGTCGCCACTGTATGATAC
+
CCCCCGGFGFG@FGGGFGGGDGGGGGGGGGGGFGGGGGFFGGFGGGGGGGGCEFFGGGFGGGGGGGGGGE<DCGGGGGGGGGGGEF<EFGGFFC86FAFEGFGGB?C?FEG,,,:5,:5,=C:+++8+44+++++,,7,78,BB+++3,,9@,,,,,,,++++*,,,5,,,73,,,,,72,,5,,,5,,,,,5,5:,,2,,22*4++421*+,+,,41*,)3/+++++1+*+()0*)2))1*))++1)1))
@M03495:532:000000000-M42H9:1:2108:15275:24797 2:N:0:ACAGGAAA+TAGACAAT
ATATTTTGCCGTTGATAAACCACCCTCCCTGTGGTCGTTATCTTGCTCCTTCTGTCGTCAACGAATTTACTAATTCCAAAGCTCACATGCTGACAGATCGGAAGAGCGTCGTGTAGGGAAAGAGTGTATTGTCTAGTGTAGATATGTGGGGGGGCCCGATCATATAAAAAAAAAATAAAGTAATAATCACCACGCTCGGTGGAGTACACATACGACAATTACTGATCGTCTGTTATAACAGATAAGAACTA
+
CCCCCGGDGFG-CFGGGGGGGGGGGGGDGFFGFGGGGGFGGGGGGGGGGGGGFGFFGGGGGGGGGGGGGGGGFGFGGGGGGGGGGGGGGGGGGGGGGGGGGGGGGGGGGGGCFGGGGGGGGGGGEFFG9EF,CFFGCF,,,,:,,,9=97C+*:C****/*/3++33+<F/C?CE*9+++033+23++++2+/*)***/***2*0**+2*+/+**/))*+)0)***2/(*)/)127?***30*)**0)..)
@M03495:532:000000000-M42H9:1:2108:10046:24836 2:N:0:ACAGGAAA+TAGACAAT
ATATTTTGCCGTTGATAAACCAGCTAATCCTGAAAAAAAAATCAAAGCTAAAAACTACAATGCTAAGACCACGATGTGACTGCTATCAAAGTTAGATATATATGTAAATTATTCATCTGTCAAATCCTAGAATTATATCATACCTGCTCCAGCAATCACGACCTGTAATGGTTTAGTGGGTTGTTCACTGTTTCTGAAAAATGAAGATAGTTGTCCAGCTTCCAAAAAGTTTATTGTGTTTTCTAGTGGAG
+
CCCCCGGAFFE8CFDFGGGGGGGFGGGGCAEFDFFGGGGGGGGGGD,CFDFFCFGFGGGGGGDGFEGGFGGFGGGFEEFGGG8FE@F9EG9EEE??BGGG9F9CFFFGGGFFFGGGGGGGGDFDGGF<F<AFGFGGGFGFB<@FGGGCGGGGGGFGGFGECGCEDEFGGGGGGGGDCFFGE>E>FDADFGFGGGGGGGGG8FEGGGDFGFGFCGFCCF+4*@8BF:*3044,;FF7@FFAGGF;BF>EFB2
@M03495:532:000000000-M42H9:1:2108:14915:24866 2:N:0:ACAGGAAA+TAGACAAT
ATATTTTTCCGTTGATAAACCACCCTCCCTGTGGTCGTTATCTTGCTCCTTCTGTCGTCAACGAATTTACTAATTCCAAAGCTCACATGCTGACAGATCGGAAGAGCGTCGTGTAGGGAAAGAGTGTATTGACTAGTGGAGATCTGGAGGGGCGCCAGGGTATTAAAAAAAAAAAAGAGCAAATGAAAACAAAACCGAAATCTAATGATAAATACATAGACCGACGAACAGACCACCGAACATCAACAAAA
+
CCCCCFF-CFC6CCFGGGGGGGG@FGGGGFGGGGGGGGGGGGGGGFGGGGGGGGGGG<FFGGGGCFGGGGGGGGGGEFCFGGCFGGGFGGGFGGEGGGFGEEEGGGGGGGE@FFFFGGGGDFFGFGF9A?E5?<F:,,,,,,,,,,,,9+++++86++++,6=;CF=;D6@EBE****,,,,,,,,,4,0,,=:C8=**2/1+37+++++++5;+<8C01)2())))*(*)0.0**/)))*)*,**)).(4
@M03495:532:000000000-M42H9:1:2108:22254:24868 2:N:0:ACAGGAAA+TAGACAAT
ATATTTTGCCGTTGATAAACCAGCTAATCCTGAAAAAAAAATCAAAGCTAAAAACTACAATGCTAAGAACACGATGTGACTGCTATCAAAGTTAGATATATATGTAAATTATTCATCTGTCAAATCCTAGAATTATATCATACCTGCTCTAGCAATAACGACCTGTAATGGTTTAGTGGGTTGTTCACTGTTTCTGAAAAATGAAGTTAGGTGTCCAGCTTCCATAAAGTTTATTGTGTTTTATAGTGGAG
+
-A@@BE-C,C@-B;6-<C<F6CE@FCGC<CFGFE9EECC:CF@F@CF,6,C,6C@FEFGGFAGGGG,F,CF,F@EFFAF9C6,<EE@F9A,CA66CFGFGC,EB<F<F5?BA<EFGGGFF,C9<C9,5ACF<F9B;F<@@EA,9EBF8=,=D,C4C9,C@+8+@DFGFFFFD,,6;D9,@B>C8@==FADF;EE+=,2@9D8,6=D+,55,4,=,,5+=,*,)4++2,37;32??7B;95@;+*1+4>*1/
@M03495:532:000000000-M42H9:1:2108:17436:24869 2:N:0:ACAGGAAA+TAGACAAT
ATATTTTGCCGTTGATAAACCAGGACTCAGGCTGGACCAAAGCTCACATGCTGACAGATCGGAAGAGCGTCGTGTAGGGAAAGAGTGTATTGTCTAGTGTAGATATCGGTGGTCGCCGGAACATTAAAACAAAAAAATCATATCAGAGAGATGCGGTAGATTAGCCACTCCTGAGGCTTGATAAATTCTCGAACACATTAGACCCTAGTATACATCGTGACTATCAGGTGATCACCGATCTCATCATACTC
+
CCCCCGGDFFGCFFGGGGGGGGGGGGGGGGGGGGGGGGGGGGGGGGGGGGGGGGGGGGGGGGGGGGGGGFEGFFGGGGGGGGGGGFGGGGGG?FGGGGC<6B<,<5,BE7FF7,@+=>+7+4,955AE=,A?EFE=4,,,,5,935,,,6+,,8++++3,,,,3,,,6,3,,3,,+64,+6,7,7,77,7*,,3*5,,,,,5,**00,22,+,+,,)**,(8*+1+1,*,+49+*2*)))*++)1+1.+).
@M03495:532:000000000-M42H9:1:2108:9770:24887 2:N:0:ACAGGAAA+TAGACAAT
ATATTTGCCGTTGATAAACCAGCTAATCCTGAAAAAAAAATCAAAGCTAAAAACTACAATGCTAAGACCACGATGTGACTGCTATCAAAGTTAGATATATATGTAAATTATTCATCTGTCAAATCCTAGAATTATATCATACCTGCTCCAGCAATCACGACCTGTAATGGTTTAGTGGGTTGTTCACTGTTTCTGAAAAATGAAGATAGTTGTCCAGCTTCCAAAAAGTTTATTGTGTTTTCTAGTGGAGG
+
CCCCCGGCFCC-BFEGGCDEF,FFEE,;@FFEEG9FCF@EGEFDECFEF9<<;@FF8DFFCGGF9@FG<FFG7CFEDCEEE<EA,CFFEFFFGAFCGFGGG9F@FFGDEFGAAEGCFAFAEFGFEEGGFDFAEG9A,AAFFF@DFEEFFCCFGGGGGGGGDGGFFFGGGGCD@GGGE?A=CEGGCFGD>FFFFGFGGDFE8=DFDCDEDGDFEFCEA95@C<1B897*37?BA6+?DCFFGFFEFFFBF2=
@M03495:532:000000000-M42H9:1:2108:11258:24929 2:N:0:ACAGGAAA+TAGACAAT
ATATTTTGCCGTTGATAAACCAGGACTCAGGCTGGACCAAAGCTCACATGCTGACAGATCGGAAGAGCGTCGTGTAGGGAAAGAGTGTATTGTCTAGTGTAGATCTCGGTGGTGGCCGGAGTCTTAAAAAAAAAAAAAAACTGTTAGCAGAAACATGCCGTCACAATACCAAAACTAATAGGATGTTGCTACTAGACATAATACCATCGTTTTGTCAGGAGAATCGGTCGTACCTAATGTACGGTGTGTCG
+
CCCCCGFEFFG;FEGFGGGGGGGGGGGGGGGGGGGGGGGGFGEGGFGFGGGGGFAFEEEFGGGGGGFGGGGG+FGFGGGGFGGFGGFGGFFDBEFCFF,6<,B96A9:?4B+,,,:4@++++,,,:,,=,@:=:C+3++63,,3,,,,,,87,,,,8,33*3**,,,3,,,,,64,22;@2?,,6,,,,4,44,+,,,14,,,+0*+,/**)3*2+++23/2(*+**3(2)*()***2**3*)(0))().(
@M03495:532:000000000-M42H9:1:2108:12412:25000 2:N:0:ACAGGAAA+TAGACAAT
ATATTTTGCCGTTGATAAACCAGCTAATCCTGAAAAAAAAATCAAAGCTAAAAACTACAATGCTAAGACCACGATGTGACTGCTATCAAAGTTAGATATATATGTAAATTATTCATCTGTCAAATCCTAGAATTATATCATACCTGCTCCAGCAATCACGACCTGTAATGGTTTAGTGGGTTGTTCACTGTTTCTGAAAAATGAAGATAGTTGTCAAGCTTCCAAAAAGTTTATTGTGTTTGCTAGTGGAG
+
CCCC@FG@F-@FECFGAFDFGGGGFGFGCEFGDFGGGDGGGGC,CC9FFGGGF<,CFFGGGGGGFGGGCAED:FFFFGG9,6<@,C,EAFFFGGGGGDGFGE<FEFGG<@EFGGGGCGGGC@EEFCEFF?CEFFFGG9CFGF,,ED,,,AEFGE89BG@EEEC@EFBDGGF;,8=93;F,@>CE@C96CDDEF8D=,@ADFGDG9:+EF7,?DFA,3=+81>:<9+*>8@B909C+DD69:*+1BFA;AE)
@M03495:532:000000000-M42H9:1:2108:19520:25144 2:N:0:ACAGGAAA+TAGACAAT
ATATTTTGCCGTTGATAAACCAGCCTCCCTGTGGTCGTTATCTTGCTCCTTCTGTCGTCAACGCATTTACTAATTCCAAAGCTCACATGCTGACAGATCGGAAGAGCGTCGTGTAGGGAAAGAGTGTATTGTCTAGTGTAGATCTCGGTGGGCGCCGGGGCATTAAAAAAAAAACAAACAGATATAGACGTTATGATACAATGCCGAATCACAAGTCATCGACGCAGTCGTTGTACGGCTACGTTAGAATT
+
CCCCCGGFGCFGGGGGGGGGGGGGGGGGGGGGGGGGFFFGGGGGGGGGGGGGGGGGGGGGGGGGGGGGGGGGGGGGGGGGGGGGGGGGGGGFGGGGGGGGGGGGGGGGGGGCFFGGGGGGGGCFFGFFGGCFGCGGEEEE,,,9,<:F@7=++8++3++++B,9,,,>;C8C*B*:,,,,,6,52,,,,***,4+,,,,,,,4*0))***0)+*111+++(,,.)/)3(*.*(0***)).**)()0))*))
@M03495:532:000000000-M42H9:1:2108:12236:25215 2:N:0:ACAGGAAA+TAGACAAT
ATATTTTGCCGTTGATAAACCAGCTAATCCTGAAAAAAAAATCAAAGCTAAAAACTACAATGCTAAGACCACGATGTGACTGCTATCAAAGTTAGATATATATGTAAATTATTCATCTGTCAAATCCTAGAATTATATCATACCTGCTCCAGCAATCACGACCTGTAATGGTTTAGTGGGTTGTTCACTGTTTCTGAAAAATGAAGATAGTTGTCCAGATTCCAAAAAGTTTATTGTGTTTTCTAGTGGAG
+
CCCCCGGGG<FFEGGGGGGGGGGCFFGGGGGAFDDGGGGGGGFGGGGGGGGFGGGGGGGGGGGGGGGGGGGGCFGGGGGGGGGGGGFCGGFEFGGCFFGGGGFGFGGGGGGFCFFGDEGF9EGGGGGGF?EFFFGGGGGGGGGGFGCE9FFFGGGFGGGGGGGG?FDGGGGFE@BFCF@FGGGEGGGGGGDFGGFDFGGGGGGGGGGGGGGFGFACAD+40@CEAF>*04=,2BCGGG>ACFA69BFEFE>
@M03495:532:000000000-M42H9:1:2108:21378:25265 2:N:0:ACAGGAAA+TAGACAAT
ATATTTTGCCGTTGATAAACCAGCTAATTCCAAAGCTCACATGCTGACAGATCGGAAGAGCGTCGTGTAGGGAAAGAGTGTATTGTCTAGTGTAGATCTCGGTGGTCGGCGTATAATGTAAAAAAAAAAAAGAAAGAGGTATACAATGGTATTGATGCTCATCATGAGAGAAGACAGTAAGATGAAGTCAGAGAGCCTGAATTGCACTGTAACAGAGTGTATGAACAGCAGTGATACTCTCACTCGACAAG
+
CCCCCGG-FFE;BFGGGGGGGGGGGGGGGFGGGGGEFFGGGGGGEFGGGGGGGGGFGGGGACGEFFG@ACFFFFGGFFGGGGGGGFFFGFG9F,,9,<E,?D,8@,,4++8+++,9A<,,5C<<@CFC+4+++,,,6,,,,,,,,333,,,,,3,,,,,,,6,,,,,,5@8,38:@,9,,7>,,,,3,,@35,,**,44,,,,*+23?*5,+,4,,)++,*8*++4+,(,)6(+4=++*+3*+)+))()((
@M03495:532:000000000-M42H9:1:2107:15115:1312 2:N:0:NCAGGAAA+NAGACAAT
NTATTTTGCCGTTGATAAACCAGGACTCAGGCTGGACCAAAGCTCACATGCTGACAGATCGGAAGAGCGTCGTGTAGGGAAAGAGTGTATTGTCTAGTGGAGATAGCGGTGGTGGCCGGAGCCTTAATAAAAAAAAATATAATAAAAATCACACCCAAGCATCAAGTAGTGTTATATAAAAAAAGAAGAACACGTTACAAACTGACGCTGTAGACTGTTTCTACTGTTACAAATACATAGCACCGGCTCAC
+
!8CCCGGGFGGGGGGGGGGGGGGGGGGGGGGGGGGGGFGFFDFEGGGGGGGGGGGGGGGFFCDEGGGGGFGECFFGGGGGGGGGFFFFE9<E,C@AFFF,,,,,,,:8:,CG,,84BF+@+8+,,,5,:F,<=CC+>,,,:;,A,,,,3,363,++++,@,8,,,,837,,75@,,,,85,6@C<:,4,,6,,*4,,*,,2=,4**4*)/*1,+++5*1++++++*++)++1.27+*1118+*())2),*2
@M03495:532:000000000-M42H9:1:2107:22880:1323 2:N:0:NCAGGAAA+NAGACAAT
NTATTTTGCCGTTGATAAACCAGGGACTCAGGCTGGACCAAAGCTCACATGCTGACAGATCGGAAGAGCGTAGTGTAGGGAAAGAGTGTAGGGTCTAGTGTATGTATAGGCGGGCGCGGGATTGGGAGAAAAAAAAAACAAAGATACGCAATGAGTTTATGAGTACAGCAAGTGTACAAGTGTAGTTCGATAAGTATTCATACACATTAAACAATTTATTAGAAGCGTTGAACCAACGGATGGATGAGGAG
+
!8ACBDGAEFFGEEFGGGGF<CFFGF,,,C@EFCFC<C<CFG8@EC<<CFEFFFFG9CEFGFD@CEFF8F@,@6<FFG,CE8C8A<CAFG,,86EFEFDFB?,,:,6C9?,+++++++++3+,,,,:6+,,,,3+3+3*6,3,,,,,***54,,,6@,@,,,,,,,,,2:,6,,6,6,7,,2,,@,,,*/2**+2+++++1+1***+1+52*+1*+++++1++2+)1*())3.***0*))*))(*0)).**
@M03495:532:000000000-M42H9:1:2107:22841:1402 2:N:0:NCAGGAAA+TAGACAAT
NTATTTTGCCGTTGATAAACCAGGACTCAGGCTGGACCAAAGCTCACATGCTGACAGATCGGAAGAGCGTCGTGTAGGGAAAGAGTGTATTGTCTAGTGTAGAATTCGGTGGTTGGCGGTTCGTTTAAGAAAAAACAATTAAAGAGGACATCTGTCAGTGTGACTGCACACCTCTACGACGTCGGGAGATAGATCACTAGATAAGTGAACGCATGATCATGTACCTATCGTACAGGTCTTACCGCACACAC
+
!8BCCFGGFFEGEGGGGGGGGGGGGGGGGGGGGGGGGGGGGGCFGGGGGGGGGCFFFCFFFGDGGFGGGB7B:CECFGGGFGD<F<FFDFD?CCBFGF<6CF,,,56B<,,+,98+4:=+88+8?+99,,,?AFGC,,49,8,,,8,,+,,6,,,3,,3,3,,,,86,3,33363,7+8++33****5*1,,22+,,<,2:,,+*2,4+,,2**9*2+,+++1+4+2+)))*(1+***11++)())))(*2
@M03495:532:000000000-M42H9:1:2107:9898:1467 2:N:0:NCAGGAAA+TAGACAAT
ATATTTTGCCGTTGATAAACCAGCTAATCCTGAAAAAAAAATCAAAGCTAAAAACTACAATGCTAAGACCACGATGTGACTGCTATCAAAGTTAGATATATATGTAAATTATTCATCTGTAAAATCCTAGAATTATATCATACCTGCTCCAGCAATCACGACCTGTAATGGTTTAGTGGGTTGTTCACTGTTTCTGAAAAATGAAGATAGTTGTCCAGCTTCTAAAAAGTTTATTTTGGTTTCTAGTGGAG
+
CCCCCGG<FFGGGGGGFDFGGGFECFFGGGFGDFGGGECGGGGGF9FCFGF,;C@EFCFG<CEEGDGGECFF,@FCCCF9CE8<CF<FECD,EFBFGGFF?EDGF<ED,?FFE<FDFEAF,,5?E,4CFFEGGDGFG<EEFFE8FGC,9,A,444@=@?7==B=D@BAD99?,4==3=8=B@88,,76@,>DCFC:,@FG6?,B7<=E7,,4B?C+>A5=*0+2;6**1*47;9B+?+*3;CFE>+:3)2*
@M03495:532:000000000-M42H9:1:2107:18569:1529 2:N:0:ACAGGAAA+TAGACAAT
ATATTTTGCCGTTGATAAACCACCCTCCCTGTGGTCGTTATCTTGCTCCTTCTGTCGTCAACGAATTTACTAATTCCAAAGCTCACATGCTGACAGATCGGAAGAGCGTCGTGTAGGGAAAGCGTGTAGTGTCTAGCGTACATTGTGCGTGGTGCCGGAACATTATTAAAAAAACAGGGCAGAAGTTGATCGTCTACGTTATGCTATCAGCTCAATTCTCGGCGTACTATCCTTTCAAACCTCATAATCAC
+
CCBCCFD99CFB-@DFFFGF<FG7;FFG;,,;C<E,@@BFFADA<E,CF8,CEGGGF,,CCFG<FEFGA@CFA<F@FF<A<D@CF,C6CE9,9ECC<,@F=,BF,,,86B==,4,?E7,9EF,44?B<,C=C9,,C,+8?>+8,49E,@+++A+6,8B7++88,,,,,,,,,6++:7,+53+*,77,,,,3*6,*3,*;,*1,+2+,,1,=+22*421,+))))25<*)31+.+++++1;*0)/+1++)22
@M03495:532:000000000-M42H9:1:2107:22860:1618 2:N:0:ACAGGAAA+TAGACAAT
ATATTTTGCCGTTGATAAACCAGGACTCAGGCTGGACCAAAGCTCACATGCTGACAGATCGGAAGCGCGTCGTGTAGGGAAAGAGTGTAGTGATTAGTGTTTAGCTTGGTGGTGGCTGCATTATTAAAGAAAACACTCTAGTTACCGACACACAAGATCGTCAGCCTCCGAACAAACTTGCCTGATCAGCACCAACCTATGACTATCTCAGTGGCCATCAGTCTGTTCTATCTTTTCTTCAAGTACTATCC
+
CCCCCFGFG9FGGGGG<FGFGGGGF9FGF,,;@FECGFGFD@CFC@FEGGFGFFFGGC9EFGCFG,:@F8@F:B6EECFC,,:,<C?C?<<C9,A?=FE<,,,,,,,945,,+:+B,4+,,5,,C,,:,5,,4:A4,A,5,9,,,,++4+6,3+3,,8,3,,++,,,,,6+++8,3,635,,@,,@,,,,,,,,335D,5*5:+25,,4>,1,33/,/1*2++2+1++*++,*4+++++1++=*++++)12
@M03495:532:000000000-M42H9:1:2107:10514:1645 2:N:0:ACAGGAAA+TAGACAAT
ATATTTTGCCGTTGATAAACCAGGACTCAGGCTGGACCAAAGCTCACATGCTGACAGATCGGAAGAGCGTCGTGTAGGGAAAGAGTGTATTGTCTAGTGTTGATGTCGGTGGTCGCCGCTTCAGTACAAAAAAAACGTGTATCTTGTGAGATCTATATCAACAGTTTTACCGGACGTGACACAGGTGAACACCAATCTTTCAGCTCTGACTACGTGGGGGTCATACTCGACATGTCTACCCATCTTATCTG
+
@BCCCDGAFGGGGD8EFGGFGG8FDDFFG88FFGGG8FFGGFCFCCFFGGGGGGGGGGGGGGDGGGFFG7CC@CEGFF7C@FFGGFE,CCFC6C,CEFF<,9,C,96E++,+75@+4@+48??,5B,5,?,+@>+++,666,,3,,C7,,,3,,,,,8,,C,@EBD9,3,,3+++++6,4,,,,63,,,,73**4,,52,+5,++*,,+5,+,*2)*2/).)0++++*()0*/*1+++1+10)(****)**
@M03495:532:000000000-M42H9:1:2107:8928:1658 2:N:0:ACAGGAAA+TAGACAAT
ATATTTTGCCGTTGATAAACCAGCTAATCCTGACAAAAAAATCAAAGCTAAAAACTACAATGCTAAGACCACGATGTGACTGCTATCAAAGTTAGATATATATGTAAATTATTCATCTGTCAAATCCTAGAATTATATCATCCCTGCTTCAGCAATCACGACCTGTAATGGTTTAGTGGGTTGTTCACTGTTTCGGAAAAATGAAGATAGTTGTCCAGCTTCCAAAAAGTTTATTGTGTTTTATAGTGTAG
+
?CCCCAAEGCF@FGGGFGF<E<,EF-;EEF9EE,,C,,6@CEECEG,CFDEEF@CFE<<CEFFFFDG9,9EFGE<D<@<FFEGFGFG@<EF,B,6@FFFEF<FGE99FF,EFGGGC<,:C<BFDFF<9<AFAF,99FA9EF,CFGFGF,,9E9E,9,4FC+@CBF,CCF=C,C>D@EGE8CGDEGGFEFGGD,@+@CEE>??DCDGEGF7C9CGF7@96C*5@=CA7*0;9A*5+24=?>4*+*11==*55
@M03495:532:000000000-M42H9:1:2107:13515:1737 2:N:0:ACAGGAAA+TAGACAAT
ATATTTTGCCGTTGATAAACCAGCTAATCCTGAAAAAAAAATCAAAGCTAAAAACTACAATGCTAAGACCACGATGTGACTGCTATCAAAGTTAGATATATATGTAAATTATTCATCTGTCAAATCCTAGAATTATATCATACCTGCTCCAGCAATCACGACCTGTAATGGTTTAGTGGGTTGTTCACTGTTTCTGAAAAATGAAGATAGTTGTCCAGCTTCCAAAAAGTTTATTGTGTTTTCTAGTGGAG
+
CCCCCGGAEEFFGGGGFGGGGGGGGGFGGGGFGGGGCGGGEGG@FFFCGGGGGGGGGGGGGGGGGFGGGGGGGDFFGGGGFGGGGFEFGGGGGGDG9EFFGGGGFFEDBFGFGGGGGGCFGGGGGGGCG9EFGGFGGGF,@FGFGGCDE8A=FD@F:FGGDFEGCDF9EGGDD84=ECA8CEEC=D;=:AFFAC9DFGGGGGGG+?,:9EGFG?F8DA6D8+3=A8>*=9<:=>E7B79FGGFEA9EA)37
@M03495:532:000000000-M42H9:1:2107:10214:1806 2:N:0:ACAGGAAA+TAGACAAT
ATATTTTGCCGTTGATAAACCAGCTAATCCTGAAAAAAAAATCAAAGCTAAAAACTACAATGCTAAGACCACGATGTGACTGCTATCAAAGTTAGATATATATGTAAATTATTCATCTGTCAAATCCTAGAATTATATCATACCTGCTCCAGCAATCACGACCTGTAATGGTTTAGTGGGTTGTTCACTGTTTCTGAAAAATGAAGATAGTTGTCCAGCTTCCAAAAAGTTTATTGTGTTTTCTAGTGGAG
+
CCCCCGGFGGGFGGGGGGGGGGGGGGGGGGGGFGFGGGGGGGGGGFCGGFGGGGGGGGGGGGGGGGGGFGGGGGGGGFGGGGGGGGGGGGG<FGGGGGFFFGGGGGEGGGGFGGGGGGGGGGFCFGGGGGGGGGGGGGGCGGGGGGGGDAFFDGGGGGFCCFCEFDGGGFGGFFD9DEFFGGGGCFDFGGGFFFCFDADE8DGCGFFFAEFFGGDFGAACAA9BA+7989ABADF@FCA>9CAEB9BC=9>
@M03495:532:000000000-M42H9:1:2107:11351:1938 2:N:0:ACAGGAAA+TAGACAAT
ATATTTTGCCGTTGATAAACCAGGACTCAGGCTGGACCAAAGCTCACATGCTGACAGATCGGAAGAGCGTCGTGTAGGGAAAGAGTGTATTGCCTAATGTAGATTTGGGGGGTAGCCGTGTCATTAAAAAAAAAACAAACTACTGACTCATGGTGATAACAGGATGAGTGGGCAACATGATGCGTATAGTCCGTCTCTGGTATTGGAGAAGCTAGAATAAATTACTGAATGTCAGACTGATCTTCTTATCG
+
CCC-@FF<FF>FFEGGDFF@EFGGGGGGGFGG@FGFGGFGFG8FCCEEG9FGGEFDF8CFGGGGGGGGFGGEC7FGGGE8@<FEE,CC9<CF,:,?,,BF?,??,C6FF7+8+++,:+@*38,,8,,7,,*51***,,23,7,,,,5,+,,+,2+<<+,++28*++,+++*4*+*3*2?9+++72/*++0++*1**0+0+2++*2*+*)0*)+***+*+*0*******)/*+-**2)*))00*-****.**
@M03495:532:000000000-M42H9:1:2107:9481:1988 2:N:0:ACAGGAAA+TAGACAAT
ATATTTTGCCGTTGATAAACCAGCTAATCCTGAAAAAAAAATCAAAGCTAAAAACTACAATGCTAAGACCACGATGTGACTGCTATCAAAGTTAGATATATATGTAAATTATTCATCTGTCAAATCCTAGAATTATATCATACCTGCTCCAGCAATCACGACCTGTAATGGTTTAGTGGGTTGTTCACTGTTTCTGAAAAATGAAGATAGTTGTCCAGCTTCTAAAAAGTTTATTGTGTTTTCTAGTGGAG
+
CCCCCGGGGDCFEDFCFGGGFFGGGGFDGDFGGGGGGGGGGGFFGGFEF,ECCFDFGGGGGGGGGFFFFGDFGGEFFFG9,CEEGGGGGGGEEDEFFFFGC,6FEGGGGDFFDGGCCFGAFFGGF9=A,,CEFGGG9<FFGGGGEGCE>F@FF>EAEG8CE@@+@EFGGGGFFGCFDFGFE++@8@EACE93>=CFG8DFFC9D9?EFAEFA9C<<CF<?F5++=+2;=*=,;ED+BFFFCC+61=EF>>C
@M03495:532:000000000-M42H9:1:2107:16573:1994 2:N:0:ACAGGAAA+TAGACAAT
ATATTTTGCCGTTGATAAACCAGCTAATCCTGAAAAAAAAATCAAAGCTAAAAACTACAATGCTAAGACCACGATGTGACTGCTATCAAAGTTAGATATATATGTAAATTATTCATCTGTCAAATCCTAGAATTATATCATACCTGCTCCAGCAATCACGACCTGTAATGGTTTAGTGGGTTGTTCACTGTTTCGGAAAAATGAAGATAGTTGTCCAGCTTCCAAAAAGTTTATTGTGTTTTCTAGTGGAG
+
CCCCCFGFGGGGGGGGGGGGGGFGGGGGGDFGFGGGDGGGGGGGGG9FFGFGFFFGGGGFFGGGDFGGGFFGG7FGGGGGFFGGGGGGGFCFGFGGGGGGCFFGGGCC9FGFEGGGGGGECEEFGFGGGFGGGGGDGFEGGGGFGFFEGGGGFEEFGGGGCFECCEFFGGGF9EGGGGG8EEEE:AFFC9DAD8+@EG88C?FG7?EF@7@EFC+1>0,;>FFDF<DF5F+,*5=DFC9*09+11+1=>>9
@M03495:532:000000000-M42H9:1:2107:18562:2026 2:N:0:ACAGGAAA+TAGACAAT
ATATTTTGCCGTTGATAAACCAGAACCATCCAAAGCTCACATGCTGACAGATCGGAAGAGCGTCGTGTAGGGAAAGAGTGTATTGTCTAGTGTAGTTTTGGGCGGGCGCCGGAAAAATAAAAAAAAAAAAAATATATCAAGCGATTAACGTTTAATTACTGTAATGTAGACTTATGTCGTTGGCAATAGTGTGTTAAACAATTATACGACTACATGTCGGTCGTATGACGACTGTGTCTTATCTTAGTGTA
+
CCCCCFG-FFGGGGGGGGGGGGFGGGGGGGGGCGGECGGGGF,@EEDFCFFGGGEEGGGGGGGGG@CEFGFCFFF<FFFFFGAFG,@<FFG,<9E,,,<,+,,87+++6++++8+3,3,85,C::FCF+*3<5,,,,,,,>:**5**,2*,,28,2,4,,474,2,7,,+2,++++2+*/*2*+,+++3++2+**+++3+101:219*)22)+0**+1*))))9))**)))/()2***/*2*7.***1.:*
@M03495:532:000000000-M42H9:1:2107:19616:2066 2:N:0:ACAGGAAA+TAGACAAT
ATATTTTGCCGTTGATAAACCAGCTAATCCTGAAAAAAAAATCAAAGCTAAAAACTACAATGCTAAGACCACGATGTGACTGCTATCAAAGTTAGATATATATGTAAATTATTCATCTGTCAAATCCTAGAATTATATCATACCTGCTCCAGCAATCACGACCTGTAATGGTGTAGTGGGTTGTTCACTGTTTCTGAAAAATGAAGATAGTTGTCCAGCTTCCAAAAAGTTTATTGTGTTTTCTAGTGGAG
+
CCCCCFFFEGGFFGGGCGGGGFGGDGGGGGGGFCGEFGGGGGGFGFGGGGGGGGGGGGGGGFGGGGGG@DFGEG@FGGGGG9CFEEFGF<FGDFFGGGGGGFGG<FFFGFFGAFGFGGFGF9EAF99AB?FF9FEFG,EGGGGGGEGGGGGGGGGGEFF>E:CEGFC9C;EG,@D93@:DEB+68@EFFC;FG8FD:E8F?GA@CDCACFGFCFCFEFGG*@ADFFC@89;;7EG+?CFFF0:EF6:84;*
@M03495:532:000000000-M42H9:1:2107:23719:2178 2:N:0:ACAGGAAA+TAGACAAT
ATATTTTGCCGTTGATAAACCAGGGACTCAGGCTGGACCAAAGCTCACATGCTGACAGATCGGAAGAGCGTCGTGTAGGGAAAGAGTGTATTGTCTAGTGTATGGCTCGGCTGGGGCCTGATCTTTTACAAAAAAAAAAGGAGAAACGACGTCCGGATCCTGATCACAGGGAGCTACCGACCCTGCCACTACCTACGCCAGCCAGTCTAACCACAATAGTGTATCAGCAATACGCACACTGGTGCACATCC
+
CCCCCFGDCGGGEFGGEECG<CFGC@FFGGGGGDGEFGGFGGGGGG9FFGGGGGFFF<8CFGDCGCEFGGFGEGGF,CFEG8F@FF@EC?,,6,<?FG<F<F,,,,,,44,,+++8+++9,9,,5,,,,9,::+7=4+++3,8,,,,8+8+++4>++8+63,3,73,,,,**3*4,,,1*44*,,,459,,:2,45:*2*)1**/2+415=)3:9)+/::+1+++++2))*+.1**./))**/(0)**.*2
@M03495:532:000000000-M42H9:1:2107:21782:2259 2:N:0:ACAGGAAA+TAGACAAT
ATATTTTGCCGTTGATAAACCAGGTGATCCAAAGCTCACATGCTGACAGATCGGAAGAGCGTCGTGTAGGGAAAGAGTGTATTGTCAAGTGCACGACTCGGTTAGAGCCGGTACTTTAAACAAAAAAAACATAACAGCAAAAACTGGCTGCCAATGTGCCCGTATGCCCTGGACTAGTACATTTGAATACCCATACTACAAAAGATCACTTACCTCATCACGCACTCATCTTACGGCATCGCATACGATAC
+
-A-ACGG9<;F;FFF9FGGGGFG,C9ED9CFGGGGDF9<FC9<C@,;;F,CFD@EF:E<@CGGG7FFFEFDCE8F,CFCFG,66,,6CE@6,,,,,6,,,,,8,,,:,,+++++,,,,5,55,AAF+>++A,,,,,,,,86,+8,,,,,++@B,,,,,,,,+++,,,,,,,+,,3,6787,,,,,3,,,,,,,,*@,,5,*,,**2579,,1,3+;,+5+*)2)))2068+,*+**)).)*10()*)./*1
@M03495:532:000000000-M42H9:1:2107:8079:2383 2:N:0:ACAGGAAA+TAGACAAT
ATATTTTGCCGTTGATAAACCACCCTCCCTGTGGTCGTTATTCGTCAACGAATTTACTAATTCCAAAGCTCACATGCTGACAGATCGGAGGAGCGTCGTGTAGGGAAAGAGTGTATTGTCTAGTGTAGTACTTGGGTGTGTCCGTAGCATTAAAAAAAACAAAAGATGCAAATTCACTTCATGGTTTGAAACAACACACTTCACGAATGCACGGCATATCACTACGCACGTGCTTTAATCTCAACAATATA
+
CCCCCGGGGGGGGGGGFGGFEFGBFGGGGGFGGEFGGGGGGGGGFFFGGGGCF<F99CFFEFGGG<FFG<EFGGGGGDGGGFGGAFGGG+@:CFEGGGEGF,C9CAFAE8<?EFEEFF5:?EFFFE5,,,,,,:,,++6=94@C,,++8,44,CE93B++8@F@DBE,3ED;D,@,,3,4,,,9,3@+,,,6,,*,*,*,5,2****4*,5/**/)4/,481+1))2:())1(1+3++3;+:8))*)*)3+
@M03495:532:000000000-M42H9:1:2107:14077:2406 2:N:0:ACAGGAAA+TAGACAAT
ATATTTTGCCGTTGATAAACCAGGGACTCAGGCTGGACCAAAGCTCACATGCCGACAGATCGGAAGAGCGTCGTGTAGGGAAAGAGTGTATTGTCTAGTGTAGATCTCGGGGGTCGCCGGTGTATGAAAAAAAAAAAAATCAATAACAAAAATGGATGCGGCTGTCATGAAGTAACTGAAAATATCAAGTGATGCACCGAGTTCTAGCAGAACATAACAATGAATGCAGCAAGAATTACACGGCTTATCTA
+
CCCCCGGGGGGGGGGGGGGGGGGGGGGGGGGGGGGGGGGGGGGGGGGGGGGGGGGGGGGGGGGGGGGGGGFGGFGGGGGGFFGGGGGGFGGGGCFFGFGGC,9,,:9:A<+@>++@==C+83+5,,<:F,>FEGD:>34,,,22,,,,,6,*,,,,,6,1****6,,,+2+25+++2+2++?++7+2+5<++2++>+*/*)****2++/+*0***/+0+*1**2*17*)))*(**000*/2*)-))96)**
@M03495:532:000000000-M42H9:1:2107:15580:2428 2:N:0:ACAGGAAA+TAGACAAT
ATATTTTGCCGTTGATAAACCAGGACTCAGGCTGGACCAAAGCTCACATGCTGACAGATCGGAAGAGCGTCGTGTAGGGAAAGAGTGTATAGGCTAGTGTAGGTCTTGATGGGTGCCTCGCGAGGTGAAAGACGGAAAGTGGCGGATTCCGCACCACATATGTGCGGCAGCGGCTCGCGACGGAGACGAGGGCGACCCACGTTTCGGAGGCCGCGCGTCGCGTCAGAACGACTCTCAGTCATCCGTGACTA
+
C@CC9CFA9EF@@FGFGAFFCDEGGCFGCGFGF8C@6CFGGG8,;,CEFGFGGGF@C<C@D@@EG8,,@+8C@,:@FGE<EFG,CFEEA9,,,9B,,66FFF,:5C,,C,:,4,4,,:,,4++++++:,9,4,++46+,5,,+++3++,,,+38=,3,@,,,,,,@@+5****4*1*>F**4=/****/****1)/****)******2)**)*19)2)*).)0).)**())*(**0**1**:*.)))0(*2
@M03495:532:000000000-M42H9:1:2107:17464:2454 2:N:0:ACAGGAAA+TAGACAAT
ATATTTTGCCGTTGATAAACCAGGACTCAGGCTGGACCAAGCTCACATGCTGACAGATCGGAAGAGCGTCGTGTAGGGAAAGAGTGTATTGTCTAGTGTAGATCTCGGGGGTTGCCGAGTCATTATACAAAAAAATCTATACTCACCTGTGGATACCTTATGGTTCATGTGCCACATCATCTGATACCTCATCCCGAGTATCTGCAAGCTGCTTCAGAGACTCCATGTCATATTCTGCTTCAACCCCGACC
+
CCCCCGGAFDEGGGGGGGGFEFGGGGGFGGGFGGGGGGGFGCEFCECF9FGGGGGGGGGGGFGGGFGGF7FFFGF9EGGGEG8FDFFGGGG,A,E<F<EE,9,::5,B++48+@,5++4:A,,,,,A,:,A,8>3,,,87,;,C,,3,,93,,,3,38,,,,85,,37,,7;,,33,,,,,,52,,7<=E6,,7*5**1,+,52+52,*,,)4+++6=,*/*1*;44+16=,*1+++1++++1))0.:(2/
@M03495:532:000000000-M42H9:1:2107:14808:2468 2:N:0:ACAGGAAA+TAGACAAT
ATATTTTGCCGTTGATAAACCAGCTAATCCTGAAAAAAAAATCAAAGCTAAAAACTACAATGCTAAGACCACGATGTGACTGCTATCAAAGTTAGATATATATGTAAATTATTCATCTGTCAAATTCTAGAATTATATCATACCTGCTCCAGCAATCACGACCTGTAATGGTTTAGTGGGTTGTTCACTGTTTCTGAAACATGAAGATAGTTGTACAGTTTCCAAAAAGTTTATTGTGTTTTCTAGTGGAG
+
CCCCCGC--;6=B;8EFFGFF-,CFEGFFAEDC<F9CCF@FD,CFF<FF,<CFDECFDDFGGGGGF@FF,E<FGGGCEFFG@,6FEGGE<<F9CEE9F@E?F,<CEGGGGG<<@EFEF<E,<FED,,C<9EC95E9?FGFGGFF99,=,?FG8CF,?EFGG+>C@EC,>@4?CE,,@D88BCCC,39DE,3@>,+3@EF9DFF79+7,575=9++48C,++?+?1++;89?C@C?+<+**4*?6:=1+0**
@M03495:532:000000000-M42H9:1:2107:16720:2498 2:N:0:ACAGGAAA+TAGACAAT
ATATTTTGCCGTTGATAAACCAGCTAATCCTGAAAAAAAAATCAAAGCTAAAAACTACAATGCTAAGACCACGATGTGACTGCTATCAAAGTTAGATATATATGTAAATTATTCATCTGTCAAATCCTAGAATTATATCATACCTGCTCCAGCAATCACGACCTGTAATGGTTTAGTGGGTTGTTCACTGTTTCTGAAAAATGAAGATAGTTGTCCAGCTTCCAAAAAGTTTATTGTGTTTTCTAGTGGAG
+
CCCCCGGGGGGGGGGGGGGGGGGGGGGGGGGGGGGGGGGGGGGGGGGGFFGDFGGGGGGGGGGGGGGGGGGGGGGDGGFGGGGGGGGGGGGGGGGGGGGGGGGGGGGGGGGFGGGGGFGGGGGGGGGGGGGGGGGGGFFGGGGGGGGGGGGGGGGGGGGGGGGGGGG9DFGGGGGGGGGGGGGGGGGGGGGGGGGGGGGGGFFG+8CGFFGFGGGFGAFDFFFGFAGG9FCCCGGGFCFFGF>ABFFCB>4
@M03495:532:000000000-M42H9:1:2107:21316:2526 2:N:0:ACAGGAAA+TAGACAAT
ATATTTTGCCGTTGATAAACCAGCTAATCCTGAAAAAAAACTCAAAGCTAAAAACTACAATGCTAAGACCACGATGTGACTGCTATCAAAGTTAGATATATATGTAAATTATTCATCTGTCAAATCGTAAAATTATATCATACCTGCTCCAGCAATCACGACCTGTAATGGTTTAGTGGGTTGTTCTCTGTTTCTGAAAAATGAAGATAGTTGTCCAGCTTCCAAAAGGTTCATTGTGTTTTCTAGTGGAG
+
CCCC9EFFEFGGGDCGGGFGDEFGGGEFFCFE,C@FCFFG,FFFGD,CAFGCFFDEFGGC<FFGGGGGGDFEFGFFGCAFFFCDGAC@FFFGGGFGCFGGFC@FFGGGCGGGFFG9@F5C<FAF?F,A,,:CEFGFC<;FFGC:FF@4E@CFCBEC:,A8BEEEGFA,EAC;,4@=E9FDC8+68D,@=ADC=EF,7=E9@FF?=+@EFGG+@C29,*,=*@6@+<*0)34,1=F>FCFCFFF*3+:BB7*
@M03495:532:000000000-M42H9:1:2107:23493:2528 2:N:0:ACAGGAAA+TAGACAAT
ATATTTTGCCGTTGATAAACCAGCTAATCCTGAAAAAAAAATCAAAGCTAAAAACTACAATGCTAAGACCACGATGTGACTGCTATCAAAGTTAGATATATATGTAAATTATTCATCTGTCAAATCCGAGAATTATATCATACCTGCTCCAGCAATCACGACCTGTAATGGTTTAGTGGGTTGTTCACTGTTTCTGAAAAATGAAGATAGTTGTCCAGCTTCCAAAAAGTTTATTGTGTTTTCTAGTGGAG
+
CCCCCCC6FFGCCFGGGGFGGGFFFA<<FFGGAFGGGGGGCFGGGGGGGFGGADEFFDECFFGCGF8FFFGGGGGFFGA9,6EFGGFDE,?EFEFFGGFFGACEEECFDEFGFGGGGEFFFCEGBFF+4+@@FFG9A9F?FGB8FFG@>FGG8=EFGGGGEGEGFGGCBFFEG8=A;B8DEEG>=D=D=,3@EGG=DF,@;79@C:,,=,2?@?+=DFEGF56:<?DC@8A:AGGDFC/9A;BC+9=@7*2
@M03495:532:000000000-M42H9:1:2107:24166:2569 2:N:0:ACAGGATA+TAGACAAT
ATATTTTGCCGTTGATAAACCAGAGGACTCAGGCTGGAGCAAAGCTCACATGCTGACAGAACGGAAGTGCGTCGTGTAGGGAAAGAGCGTCTTGGCAACTGTAGAAGATGGTGGGGGTCGCAAAAAATTTAAAAAATACAATATTTAGACCGTATAACCACGTCTACCATACCACAGCCCACTCCAACATGATCACGAAGCTATCTTCCTCCAGGCACTTTATCGTTACCTCAACTTATACTCGTTACCCT
+
--68<F----:6CCFG9C,EG96C<@6C,EFCE,FE,C,6CF8C8,C<,,CCFA<<CF<,,;@:@FC66C@C:F+BCFFG7,C,6,C,686,6,,:,6,4=E,,,,5,5,59,,+++8+@+6++:4+A,5C,3,DF<,,,8A,8,,,,,,,+++8,,3,88+8@43,73,4,,,,36,**,@D,>4,544,,,=+,*1**:,:+0891+,4),0*0*)202++3.;**(;++(2*3+*372;*(0)0))2*
@M03495:532:000000000-M42H9:1:2107:24289:2620 2:N:0:ACAGGAAA+TAGACAAT
ATATTTTGCCGTTGATAAACCAGTCACAACCACTTCTTGCCCTCCAAAGCTCACATGCTGACAGATCGGAAGAGCGTCGTGTAGGGAAAGAGTGTATTGTCTAGTGTAGATCTAGTGGGTTGCCGGGTATTTAATAAATCAAAGCACACAGTTCACTGCCTTCTACGGATAATCTTGTCTCGCCTATTTGATTTATATCCTCGCCTCTTGTTTCAGTTTGTCTTACGCTTTCTTTCGTTCTCATCTTCTCT
+
CCCCCGC<ECFFCF?DAFGCFGGGF-FFGGDEGGFFGFGCEFF@,F<FDFCFDGEF@@EFFECFD<FGGEDEGGGGFBFGGG8FE@E,EFDGGGFE9F<A,,,BB,,5<,,,A5,5,:,8,8:,+++4+,@<,?59?F=,9,,,,,,,,+,6,,,,46,,,,,4,8+++6+,3,,7,6C,,3++++7,3,,,,,+,,,2,+,++03+,+,,4@++1712+*++5++/*-*3,*+++*3*/*1+*+1++0+4
@M03495:532:000000000-M42H9:1:2107:21199:2719 2:N:0:ACAGGAAA+TAGACAAT
ATATTTTGCCGTTGATAAACCAGCTAATTCCAAAGCTCACATGCTGACAGATCGGAAGAGCGTCGTGTAGGGAAAGAGTGTATTGCCTAGTGTAGATCTCGGTGGTCGCGGTGTCAACATAAAAAAAGAAAATCAATATCCCTCACCAGACTCTAACTCCACCGGATAGCACGAACGCTCCGCTTGAGTAACCGAGTGATACCCGCCGTCGCTGTTGCCATCCTGCGCTGTCCGCACGTCACATAACTTCA
+
CCCCCGGGGGGGGGFGGGGFFDGGFFDFGGGGDDFGFGFCFFGGGGGGGGGGGFEGGCGFGG@FG+BFGF9CEAFF8FF<<CCEE,,,:CF9A,EC9,,<?6,8+,,4@++7+8E,,,5,959,EF7++,,,,,C,A,E,,,4,,,,,,,3,,,6,,,9=,A,+3+@+,3,,++++43++*****4>,73,7,*3*;*,2+5,;))44)4*)*/*2++++3))0*/9)6).+)*)))).)**/4**)*-**
@M03495:532:000000000-M42H9:1:2107:8408:2773 2:N:0:ACAGGAAA+TAGACAAT
ATATTTTGCCGTTGATAAACCAGGACTCAGGCTGGACCAAAGCTCACATGCTGACAGATCGGAAGAGCGTCGTGTAGGGAAAGAGTGTATTGCCTAGTGTAGATTTCGGGGGGGCGCGAATCATTGAAAAAAAAACAATGAATTAATGGTAGGTGGTTGTTGAATATGTGGAGGCCATAGAGTGCTCTCTCTAGACTACAATGAACTGATCTTCAGAAGAAACGAAATGTAATAGTATGAATATCACATAA
+
C9CCCGG9F-@FGEDEFEGGGGGGD<ECFFFGGGGGGGGGGFGGGG<FGEFFGDFFGGGGG@EFGGFFG+@@FFGGGGGGGGEFCGGGG9,E,C,?,B,9,<,5,:,,@4+4+***/***2/,0,0<+,3;882/**;+++++++3+2+00+*0+*******+3++03<+++***1*3+++3++3+++0+<+++00+++37+2:*?<+10+*+***2*2*7).*)0*1)0*+)*******2:*-****-**
@M03495:532:000000000-M42H9:1:2107:19597:2778 2:N:0:ACAGGAAA+TAGACAAT
ATATTTTTCCGTTGATAAACCAAAGCTCACATGCTGACAGATCGGAAGAGCGTCGGGTAGGGAAAGAGTGTATTGTCAAGTGTAAATCTGGAGGGTTGGCGGGTTCTTTTAGAAAAAAAAATCAACAAACAGGGATTTACACCGTCCTAACCGTTCTCCCCCAACATTCCAGCGATCTAGCGCCCGAATCTATGACTACATCTGTTCTTAGCTTGTAGCGCTGTATGTACTATTGTCGCTGCAGACTATAT
+
CCCCCGG9EE@E9FGDGGGGC-C,<C<FFCFGCACF9<<@@@@,B@;CFGGG@CF+6;FEFCC@88@F@FGG9E@9C,,,6,<,,,,,,<,,,8C,,+7,+++8+,,,,,5,:554444>+:,D9A,,B33,,+3,,8,9,3,+38++5@F,+++33,,,***6*6,3,6,7,141*,,,,48**4****5+4+++3C+++4=+1+4+;<+/4:*)++2)0))**/*2)**+)*001*))*)0(1))*)2*
@M03495:532:000000000-M42H9:1:2107:19651:2783 2:N:0:ACAGGAAA+TAGACAAT
ATATTTTGCCGTTGATAAACCAGCTAATCCTGAAAAAAAAATCAAAGCTAAAAACTACAATGCTAAGACCACGATGTGACTGCTATCAAAGTTAGATATATATGTAAATTATTCATCTGTCAAATCCTAGAATTATATCATACCTGCTCCAGCAATCACGACCTGTAATGGTTTAGTGGGTTGTTCACTGTTTCTGAAAAATGAAGATAGTTGTTCAGCTTCCAAAACGTTTATTTTGTTTTCTTGTGGAG
+
CCCC?FGCFAFC@FFGEGGFECA@EFGGGGCGFGGFFCFGGGGGGCFGFCFFGFGG@FGGGGGDGFGG9EGGGECFFGGGGFDAFEGGGCE<ECFGGGGFGD@FGGGGGFF?FEFB,,,:EFGGDG<5C?F?FFFFF<EGGCF,ECGFGFFF@F8>ADFE7:8C?EADAFCDE48@3@:8@C6@:@;DEG>,,=DG8FEFCDF97+,,93@@A;+?,;EDAFF?AC5*0;995<C+?7@F>FF4+4B*5:*
@M03495:532:000000000-M42H9:1:2107:21088:2783 2:N:0:ACAGGAAA+TAGACAAT
ATATTTTGCCGTTGATAAACCACCCTCCCTGTGGTCGTTATCTTGCTCCTTCTGTCGTCAACGAATTTACTAATTCCAAAGCTCACATGCTGACAGATCGGAAGAGCGTCGTGTAGGGAAAGAGTGTATTGTCTAGTGTAAATCTCGGTGGCGGGCGTCGCATTAAAAAAAAAAAAAAACTATAGCTGACAGTAGATGCTCTCATGTTCATGATAACCAATATTCGCTATACATGCAGGCTCATGACTCTT
+
CCCC9FEEFGG@FG,FDGGGFEFEGGFGE,CCFFGF7@CFCEFGGFAAE<FFGGGGGGCDFFGDGGFFGDGGFGGG@FFCGCFGGGFGEGGFEFGGFGGGGGEDGGFGGGGCEFGACEFGFGGGGGGFCFFFFGGGGA,5,,,,9,4=6++,+4++36+++3++,73,@*>*4:B:11432<++,1+++5++++11+1+++4<71*<+*<+*327*3)+*)00**0*1-)/3.2****))20*-1*)/)*0
@M03495:532:000000000-M42H9:1:2107:15679:2850 2:N:0:ACAGGAAA+TAGACAAT
ATATTTTGCCGTTGATAAACCACCCTCCAAAGCTCACATGCTGACAGATCGGAAGAGCGTCGTGTAGGGAAAGAGTGTATTGTCTAGTGTAGATTTCGGGGGGCGCCAGCACATTAATACAAAACAAAGCATATAACCGGCGTGTAGCGCATATAGGTGATGCAGGATGTTCTGCCGTCTTGTCGATCATCTGCTATCTGTTAGTTAATGGTTAACTAACGCAACAAGCTAAGTTGATTACCACTCACATA
+
CCCCCGFECEGGGGGGGGGFFGGGGGGGGGGGGGGGGFFCEGCF8FEGFEGGGG7FFGGGGGGGGG9FGGFGGGGGGGFC@F6@<,@6<,,,,,,<6=:+++++**@**>,,6,,?<,3,,8,>,3C,,,3,,,3,,,1**14**+,7*14**2++03++2++0<**+0++++3++*****+0+2****++++0*+++220<0**20<*++/<**/2*+0)0))))1*,/*+)*2*****2**)))./4**
@M03495:532:000000000-M42H9:1:2107:22074:2854 2:N:0:ACAGGAAA+TAGACAAT
ATATTTTGCCGTTGATAAACCAGAGGACTCAGGCTGGACCAAAGCTCACATGCTGACAGATCGGAAGAGCGTCGTGTAGGGAAAGAGTGTATTGTCTAGTGTAGATCTCGGTGGTTGCCGGATCATGAAAAAAAAAAAACATAAAAAATCAAGTACCGTTGTATCTTTAGTTAGTCTATAGTGTACAGCATGCAGCATATGGTTGCCACTCGTGCGCACATAACGTATCGACCACACATTATCTACTCCCT
+
CCCCCGGGGGGGGGGGGGGGGGGGGGGGGGGGGGGGGGGGGGGGGDFGGGGGGGGGGGGGFGGGGGGGGGGGGGFFFFGGGDGGGGGFGFFDDA<F,C<EEF<,,9,,9B@BCF4,B,A++++7,C,,,5?FB+@7C+++8383,,,@>,,,,,3,8+53@+,3,,337,,,,,,,77,,,7,,737,,<,,,4+2,2,,+,,+*1,,*14)/*/)*)=81++*)0*2())2()/*)20@+2*.1*/)(1*
@M03495:532:000000000-M42H9:1:2107:17322:2855 2:N:0:ACAGGAAA+TAGACAAT
ATATTTTGCCGTTGATAAACCACCCTCCCTGTGGTGTTATCTTGCTCCTTCTATCGTCAACGAATTTACTAATTCCAAAGCTCACATGCTGACAGATCGGAAGAGCGTCGTGTAGGGAAAGAGTGTATTGTCTAGTGTAGATGAGGGGGGGCGCCGCGTCAATTAAAAAAAAACTCAATCGCAACCATCATAGTCCATTACCACATTGTGGAGTCTTAGCAGACACTAATTATCTCCCTGAGTCCTACTCC
+
CCCCCGGGGGGGGDGGCFFGGFGGGGGECDFEGGGGGFFGGGFGGCGGGGGGGGG@FGCGFGGGGGGFGGGGGGGGGGGGGGGGGGGFFGGFFGGCCFFGGGGFGGDG>E>@FFBCGGGGGFFFGGF?C<,9@FDFC9;E,,,,,,@++****2:/**2***3+0+2<C*:*:*+00+++*//*/**+3++<+3*++++029+*1*++/+**/*09+*3***)0)090(**+)**219))*9*)****)0*
@M03495:532:000000000-M42H9:1:2107:16036:2929 2:N:0:ACAGGAAA+TAGACAAT
ATATTTTGCCGTTGATAAACCAGCTAATCCTGAAAAAAAAATCAAAGCTAAAAACTACAATGCTAAGACCACGATGTGACTGCTATCAAAGTTAGATATATATGTAAATTATTCATCTGTCAAATCCTAGAATTATATCATACCTGCTCCAGCAATCACGACCTGTAATGGTTTAGTGGGTTGTTCACTGTTTCTGAAAAATGAAGATAGTTGTCCAGCTTCCAAAAAGTTTATTGTGTTTTCTAGTGGAG
+
CCCCCGGECFGGGGGA@FFFFEFGFGCFGCGFGDCFGGGGGFFFGGGCFFF@EEGFAFFGGGD<FFFGGGCDG@CDEG9FFFFGGGGGGGCFGGGGGGGFDGGGGGFFGFGAFEGEGGGGGGG<EC,CFDF<DFGGCAEFGFGFAEEEG:FFGFGFGCFEGGGDFFGGGFD=EEFGDFGGE+3@FDFGAEEGB==FGGGGGG8BDFCFF;=+@?<<CFC68A*=A>C589AFEFF8;7;;99BEF+:+<**
@M03495:532:000000000-M42H9:1:2107:17640:2951 2:N:0:ACAGGAAA+TAGACAAT
ATATTTTGCCGTTGATAAACCAGCTAATCCTGAAAAAAAAATCAAAGCTAAAAACTACAATGCTAAGACCACGATGTGACTGCTATCAAAGTTAGATATATATGTAAATTATTCATCTGTCAAATCCTAGAATTATATCATACCTGCTCCAGCAATCACGACCTGTAATGGTTTAGTGGGTTGTTCACTGTTTCTGAAAAATGAAGATAGTTGTCCAGCTTCCAAAAAGTTTATTGTGTTTTCTAGTGGAG
+
@CCCCEFFGGG;FG<DGGGGGGFFGGGGGGFFCFGGGGGEEFGGGGFGGGGGFGEFEFGGGDGGGGGGGGFGGEEFGGGGGFFGGFGGGFFGGGGCFGFGGGGGGFGFGGGGGGGGGFGFGGEGFFG<EC<<FC<FEFGGGGGGGGCFFFGGFGGDDCFEGCEE,CFFDGG;=EDDFD@,@BGE:,3EGGGGGGGGEFFFGFGG?FCAA7:CCCDFD?,:@FFGF>*0:3+5;CDFFCAFG496AFBFF4*
@M03495:532:000000000-M42H9:1:2107:13649:3065 2:N:0:ACAGGAAA+TAGACAAT
ATATTTTGCCGTTGATAAACCACCCTCCCTGTGGTCGTTATCTTGCTCCTTCTGTCGTCAACGAATTTACTAATTCCAAAGCTCACATGCTGACAGATCGGAAGAGCGTCGTGTAGGGAAAGAGTGTATTGTCTAGTGTTGAACTCGGTGGTCGGCTTTTCATTAAAAAAAAAAAAAAAATAAAACAATACAGATATGCGAACATTCTACAGCGGAACTAAACGCAGATCACAGTGCTTGGCTGTAGAAAA
+
CCCCCGGGGGGGGGGGGGGGGGGGGGGGGGGGGGGGGGGGGGGGGGGGGGGGGGGGGGGGGGGGGGGGGGGGGGGGGGGGGGGGGGGGGGGGGGGGGGGGGGGGGGGGG,@CFFGGGGGGGGFGFFFGGGG5AAFGFFE,,,,,9CF++?C8,@+8++6,8;D,,8,,3B>CE76**5**,25,,,,/,,,,21+,,,,1**2)+1++33+)+)1)*)0*22)*)07))//*)*2*******),.19*)**
@M03495:532:000000000-M42H9:1:2107:14524:3123 2:N:0:ACAGGAAA+TAGACAAT
ATATTTTGCCGTTGATAAACCAGCTAATCCTGAAAAAAAAATCAAAGCTAAAAACTACAATGCTAAGACCACGATGTGACTGCTATCAAAGTTAGATATATATGTAAATTATTCATCTGTCAAATCCTAGAATTATATCATACCTGCTCCAGCAATCACGACCTGTAATGGATTAGTGGGTTGTTCACTGTTTCTGAAAAATGAAGATAGTTGTCCAGCTTCCAAAAAGTTTATTGTGTTTTCTAGTTGAG
+
CCCCCGG9EFEFGGGGGGGG8FEFGGGGGGFGF,CCFGGEGF8FFFFGGGEFFF7FGGFGGGGCEECF9<FCFFDCFDG9EC@FG<<EEGF<EFEGGGGG99?EGGGG<FFGGDFFFFFG9,5@@FF<,<AFGGGGG9=EFGGFGGGG94ABCFEEFFGG+FCGGFEAEGA,CEFF@;8DEEDCFDF9AGGF;,?:EEF9+@=F=+@EAFGF,?:+,5779?5CC5C0=FFEEGG8B+?FG4BAFA9+9:*
@M03495:532:000000000-M42H9:1:2107:12465:3193 2:N:0:ACAGGAAA+TAGACAAT
ATATTTTGCCGTTGATAAACCAGCTAATTCCAAAGCTCACATGCTGACAGATCGGAAGAGCGTCGTGTAGGGAAAGAGTGTATTGTCTAGTGTAGATCTCGGTGGTGGTCGGATCATTAAAAAAAAAAAAAAGATAGATCATTCCGTGACATGTCCACATTCAAAACATGAACGTCAAGCAGTAAACTACATCTATTGAAATTAACGCTTATTAGCCAGTATGCTAAGTATATTCTAAAACTTAGGTCCTA
+
CCCCCGGGGGGGGGGGGGGGGGGGGGEGGEGGDFGGGGGGGGFGGGGGGGGGGGDEGE<EFGGDGCFFGGGGGGGGGG@FGGGGG,FFFGGCG96@,<9,=<BFE:=C,B++78+9,5C,5,A:+@F+=8@C=D,CA<9,@,=,,686+@=,,68,,3,,,,,3,,3,3,3,,6**66E6,3,,,7,,2,,2,,+,2,,,+52=2=**)**+,41),*/*4=+++3+*.31+/3;+1:6***+)2*+3)01
@M03495:532:000000000-M42H9:1:2107:16962:3195 2:N:0:ACAGGAAA+TAGACAAT
ATATTTTGCCGTTGATAAACCAGAACCATCCAAAGCTCACATGCTGACAGATCGGAAGAGCGTCGTGTAGGGAAAGAGTGTATTGTCTAGTGTAGATCTCGGTGGTCGCCGTGTTATTAAAAAAAAAAAAAAACAAGTTGTTGCATGTAATCGAGCAAATATTTATACGCTGCATAAGTAGACAACATCTAAGTGCGAAGCAGAAACATACACGACCAAGTGTTATGTAGTCTCGCTCAAAGTACGTCACC
+
CCCCCGGGGGDEGGGGGGGGFFFGGGGGGGGGGGDGGGGGGGCCFGGGGGGGGGGGGGGGGGGGGGGGFGGGG@FGEGGGEEEFG<C,CEFGFDA<,B9,,A=FC4,>+,7++BAAFE9?ECB=>F+8+8+33+8F,9,,,,,,,,,7,3@EF,+++,,573,3,,37,**3*,2,5,7,2,2,,,,52,52,,+14*/1),0******+0*+//)*)**/++1++++91++)+**)*)*0**)/)07(/*
@M03495:532:000000000-M42H9:1:2107:7740:3202 2:N:0:ACAGGAAA+TAGACAAT
ATATTTTGCCGTTGATAAACCACCCTCCCTGTGGTCGTTATCTTGCTCCTTCTGTCGTCAACGAATTTACTAATTCCAAAGCTCACATGCTGACAGATCGGAAGAGCGTCGTGTAGGGAAAGAGTGTATTGTCTAGTGTTGATCTCCAGGCGCGCACGACCAATTAAAAAGAAATTTAGCACTTGATATCCAACCGTTCCACACTGAGTACACCTACCATCTCGACCACCTTTCAACTCAATACATCTTGT
+
CCCC9CAFDFE-FF@CFGGGC<CFC@FDGEEDAFEF@FGGCECFFFEC@FCFFGEDFGGGGGGGGGGGGGF,@EFEDFCCEGFGCFG,6@C<<FFEC96@7FFCFGGGGG>7CBBFFGDFGG,?CE<CEE,5,,C?A<,,4=@=F9,,,,+++8+83+++++,,7,,>>,++,8,3,5,,,,5,,,37,3>,3,0*43@,+,,*3;741,5+,***,;6+31+*/))/-:),*++1=+2**2+68+++)31
@M03495:532:000000000-M42H9:1:2107:16219:3262 2:N:0:ACAGGAAA+TAGACAAT
ATATTTTGCCGTTGATAAACCACCCTCCCTGTGGTCGTTATCTTGCTCCTTCAATTTACTAATTCCAAAGCTCACATGCTGACAGATCGGAAGAGCGTCGTGTAGGGAAAGAGTGTATTGTCTAGTGTAGGTATCGGGGTTCGGCGGTTCAGTAAAAAAAAAAGGCAAAAACTCCAACAGTGACGATCTAGGAGTGCATATCAAGTATCGTATAGTGTTGACAACTGAATGCAGGTCTACACAACTGTGTA
+
CCCCCGGEGFFGGGGGGGGGGGGGGGFGGGGGGGGGGGDGGFGGGFGGGGGGGGGGGGGGGGGGGGGGG8FFGGGFGGGGGGGGGFGGGGGGGGGFGGGGGEFGGFFGGGF,A<FFGGGGGGFA,B95,,,:,,C:>++++48++8++66C,,,,383+88F8*3,,,3,**33,,,,*,,,,,***,,52,<,2,,,,,+44=*+,4+/*)**+151+*+01+))**)+++)+**)1+++2*()/0/)**
@M03495:532:000000000-M42H9:1:2107:18866:3267 2:N:0:ACAGGAAA+TAGACAAT
ATATTTTGCCGTTGATAAACCACCCTCCCTGTGGTCGTTATCTTGCTCCTTCTGTCGTCAACGAATTTACTAATTCCAAAGCTCACATGCTGACAGATCGGAAGAGCGTCGTGTAGGGAAAGAGTGTATTGTCTAGTTTAAATATCGGGGGTGGCCGGAGCGTTAAAAAAAAAAAAAATGAGTATATGTTGAGATAGTAGTGTGTAAGCAGAAAAATCTAGCTGTCATGCAAACAGACGCTGTCTTCAGTT
+
CCCCCGGDGGGGGGGGGGGGGGGGGGGGGGGGGGGGGGGGGGGGGGGGGGGGGGGGGGGGGGGGGGGGGGGGGGGGGGGGGGGGGGGGGGGGFFFGGGGGGGGGGGGEGGGGFFGGGG8FFGFGF,CFAFF?FGG9F,,,,,:,4C+8++@+++,,@+++8+88+*,@D3:CE*****+5++++,+5+1++++*;9++++++2+1++125*.+**)09+0****1/**)**+)/*2)*).**0)*97*.22
@M03495:532:000000000-M42H9:1:2107:21615:3328 2:N:0:ACAGGAAA+TAGACAAT
ATATTTTGCCGTTGATAAACCAGCTAATCCTGAAAAAAAAATCAAAGCTAAAAACTACAATGCTAAGACCACGATGTGACTGCTATCAAAGTTAGATATATATGTAAATTATTCATCTGTCAAATACTAGAATTATATCATACCTGCTCCAGCAATCACGACCTGTAATGGTTTAGTGGGTTGTTCACTGTTTCTGAAAAATGAAGATAGTTGTCCAGCTTCCAAACAGTGTATTGTGTTTTCTAGTGGAG
+
<CCCCGF-ECE@FEFEGGFGGC8,6@,CACE<EFGCFCGBCG8FFF<FG<DGGGEGFGFGGFDGGGGGGGGGDG?7EFFFGGGGGGGGFGG<EFEGGGGCDA@@FFGGGEGFF9FGFFEFFFFFC,C,E9?ECCEGGFFGGGGGFG8,,AEFFFGGGGGCEGGG8B;=E>,C,8@DDD,8B8=C=D;D:EEFG8C=D8=D?E,B@C,9@;2?:<+=D?,2:CCFFF**:?+7;<ECE9A>DF+:FA1897;
@M03495:532:000000000-M42H9:1:2107:8197:3363 2:N:0:ACAGGAAA+TAGACAAT
ATATTTTGCCGTTGATAAACCAGCTAATCCTGAAAAAAAAATCAAAGCTAAAAACTACAATGCTAAGACCACGATGTGACTGCTATCAAAGTTAGATATATATGTAAATTATTCATCTGTCAAATCCTAGAATTATATCATACCTGCTCCAGCAATCACGACCTGTAATGGTTTAGTGGGTTGTTCACTGTTTCTGAAAAATGAAGATAGTTGTCCAGCTTCCAAAAAGTTTATTGTGTTTTCTAGTGGAG
+
CCCCCGGFGGGGGGGGGGGGDFGFEGFFGGGGGFCFGCFEGFGGGFGGGFF@DGGFGGGGGFGGGGGFFGGGGGGGFFGGFGGG9<,EEFGDFFGGGGGFGGGDEGFADFFCFEFFG,CFF<FFGGGADFFGFFGF9CB,FFGGGEFGGFAFFGDBA@FECEGCFGCG;DA4;B?E=ECEB=CEFFFGGAFDD=C8EFD90AA?DF,2=@:CAD8<FFFCFAFD>C*<03?,;@D8B9@CG*=69B@><C4
@M03495:532:000000000-M42H9:1:2107:25593:3445 2:N:0:ACAGGAAA+TAGACAAT
ATATTTTGCCGTTGATAAACCAGTCAGGAGTCCAAAGCTCACATGCTGACAGATCGGAAGACCGTCGTGTAGGGAAAGAGTGTATTGGTGAGTGGAGAAGTAGGTAGTATCTTGATCATGACAAAATATACTATTATACTATCTTTCTGATTTCGCATCTAGTGGTTCTCACTTCTATACTAGTACACGGCTAAGTCACCCTCCTTCGTAATAATAACTAACCGTCCCTCGCTCTCAGTCAAGCATATAGT
+
<@CCCGDCFFCCF@C9FFG<,C,6E9C@@;CCFGFFGDF8E<AF6,EFFGGGGA,,:@FCF,;@B:B+8:C9F78EFC<8C,EFFGGF6,C,6C,,:,,:,,,,,,,,<,5,,<,,C,,,,,59E<,,,959=:5,,A=,@,4,,9CF,,9,:C,8+++C9,4,,,+7,,,,,,,,,,,7,,76,,,76+6++,673,,,++60+=7+5,,0,+++,*7+*:*+30*38A**1/*2/+++++***+14*+5
@M03495:532:000000000-M42H9:1:2107:17656:3448 2:N:0:ACAGGAAA+TAGACAAT
ATATTTTGCCGTTGATAAACCAGCTAATCCTGAAAAAAAAATCAAAGCTAAAAACTACAATGCTAAGACCACGATGTGACTGCTATCAAAGTTAGATATATATGTAAATTATTCATCTGTCAAATCCTAGAATTATATCATACCTGCTCCAGCAATCACGACCTGTAATGGTTTAGTGGGTTGTTCACTGTTTCTGAAAAATGAAGATAGTTGTCCAGCTTCCAAAAAGTTTATTGTGTTTTCTAGTGGAG
+
CCCCCGF<FGD;FEGGGFGGGGGGGGGGGGGGGGCCGGGGGGGFFGFFGGGGGGGGCGDFGFGGGG8FGGGGGGGGFFFGGGFGCFGGGFGGFGGGGGFFGGGGGFGGGGGGGGFGGGCGFFGFFGFGG,A9FFGGGEFGGGGGGCFEFEEGGGEGGGGDGCGGGGFGEGFFGGFFFFFGGGD>6@EFFDDEFGGFFFFGDFF7=FFFBFFFGCFFFA69AFCCF5CC5;@@*+?BF7FFGGFECFBFFF7
@M03495:532:000000000-M42H9:1:2107:15837:3463 2:N:0:ACAGGAAA+TAGACAAT
ATATTTTGCCGTTGATAAACCAGTCTCCAAAGCTCACATGCTGAAGATCGGAAGAGCGTCGTGTAGGGAAAGAGTGTATTGTCTAGTGTAGATCTCGGTGGGCGCCGGTTCATTAAAAAAAAAAAAAATACATAGTAAAAAGATGAATCAAATAGTGAAACAGACAGTAAAATATTCACAAAAAAACTTCGGCTAATGATATGTAGGTGAGCAGTGGCTATGTTTCATGTTAACAGTTTATGATCCAGTTT
+
CCCCCGGGGGGGGGGGGGGGGGGGGGGGGGGGGGGGGGGGGGGGGGGGGGGGGGGGGGGGGGGGGGGGGGGGGGGGGGGGGFGFFGGACAFF,666BF=7F+,7+4++8+4,,<,CFGDG:@=:FC+8:3,,7,,7,93,,+3,,,,3,,,,388E,,,8,,,,,,,3,77,333,3,,,,,,*54*,,,6**4*,,,,,+1,2+2+42+18+23)*)***1++31++)+++)+;*131++++)13**.**
@M03495:532:000000000-M42H9:1:2107:11966:3495 2:N:0:ACAGGAAA+TAGACAAT
ATATTTTGCCGTTGATAAACCAGGACTCAGGCTGGACCAAAGCTCACATGCTGACAGATCGGAAGAGCGTCGTGTAGGGAAAGAGTGTATTGTCTAGTGTAGATCTCGGTGGGCGCCGGATCATTAAAAAAAAAAAGAAATTAGGGCACGACGTAAATAGCTATCTGGAATACGCAATGCGTATGGATCGATAACAGAAAAATGTAAGCATTCAGTGCGACTCGATAGCCGACTCAAGTCAAACGCTGTGC
+
CCCCCGGGGGGGGGGFGGGGGGGGGGGGGGGGGGGGGGGGGGDGGGGGGFGGGGGGGGGGGGGGGECGGGEGFGFFGGGGGGGGGGGEGGGGEFFDGEEE,<@,9?,,4B,@+,8+@4+++84?B@,AAC4CFGDG:@8>,,,,,,,6+33+++*6*,37,3,@@,,,,3@:,***1*78*1**,04,5**,,**,,,3+**2*3+4+*+41++++2+**)))*))1/)))*(/**)2=****))))),2*
@M03495:532:000000000-M42H9:1:2107:24636:3502 2:N:0:ACAGGAAA+TAGACAAT
ATATTTTGCCGTTGATAAACCAGTCAGGAGTCCAAAGCTCACATGCTGACAGATCGGAAGAGCGTCGTGTAGGGAAAGAGTGTATTGTCTAGTGTAGATCTCGGTGGTCGCCGTATCATTAAAAAAAAAAAAATAATTATACATACTTGTGTAGTAAGCGACTGATGTACAAGTGATGCTAACCTCTGTCGACTGTCACGACTGGTTCACTCGTTCAGTCACCGATGGCGAGAGATCTGCTGATCATTCGT
+
CCCCCGGCGGGGGGGGGGGGGGGGGGGGGCGGGGGGFGGGGGGGGGGGGGGGGGGGGGGDFGGGGGFFGEFGGGGGGGGGGGGGFGGFFGFGCEA,EF9,5,E@BCG?6CF,4+,:4@@FGG9?FG7FF7B++,9,9,,,,,,,,7,9,9,6,,,,,,7+43++383,,,,,,,73D,,7,,,,,,,,,,*****,2,,****/*44,+,,+***/,+4+++**))*//))*(/*+*++*2**)/0**.*2
@M03495:532:000000000-M42H9:1:2107:22037:3504 2:N:0:ACAGGAAA+TAGACAAT
ATATTTTGCCGTTGATAAACCAGCTAATTCCAAAGCTCACATGCTGACAGATCGGAAGAGCGTCGTGTAGGGAAAGAGTGTATTGCCTAGTGTAGATTTTGGTGTTGGCTGTATCATTAAAAAAAAAATAAAGAAGAAAAGTAATCTGCATATCAACTTTGACCTTTTAACATTCTAGACCATTGATCTTACAATTCGCAACAGTTGCGCTCTACATATTCAGTCTAGCCCCTCTGCCTCTCATTACGTTC
+
CCCCCGGD@FGGGGGGGGGGFGGGGGDFGGGGGGGGGGGGGGGGGFGGGGGGGGGGCFGGGCFGGFGGGGGGGGGGFFFGFFFFC,,,,CF@FC,,C,9,5+:B,C,,,,,:55<<E,,5,:,+>C>C,,9,,,,,,,68,,,,,,,:C9,,,8,,,,,,,,8,3,9,,33,3,,,,,3,,,,,3,7,73,332+,,+@:+799++,,**4*4++321,233+2+++2***4(/**/**20***+++)(**
@M03495:532:000000000-M42H9:1:2107:16784:3512 2:N:0:ACAGGAAA+TAGACAAT
ATATTTTGCCGTTGATAAACCAGAACCATCCAAAGCTCACATGCTGACAGATCGGAAGAGCGTCGTGTAGGGAAAGAGTGTATTGTCTAGTGTAGATCTCGGTGGTGCGCGGATCGTTAAAAAAAAAAAAAATGCCACAAGAAAGTACATCGTTCAGCATAAGCAGGTAACAGTGTACCAACTGCTGTATGTTCACTCACAAAGTAAACACTAGAGTCGCTGTGTTAACTGAGATCACATCTGCGCATATA
+
CCCCCGGGDFGGGGGGGGGGGGGGGFDGGGFGGGGGGGFGFFGGGGGGGFGGGGGCGDFEGG@FFFFFEFGGGFFGGGFGFFFGGCFC<EF9,,6C<<FF@=6,@4,,+8>B447+:9AB,,EB:CC=++8:,,3,C,4,3<@B@@CBC,,+3,,,,,,,,7,,7,*,,,2,,255,5,,,>,,,,,55,,?,,+5,,,6*,4*++,14,**+*+*2*/))))*3.++)13+)2+*)2*+2+*5))))(**
@M03495:532:000000000-M42H9:1:2107:22483:3524 2:N:0:ACAGGAAA+TAGACAAT
ATATTTTGCCGTTGATAAACCAAAGCTCACATGCTGACAGATCGGAAGAGCGTCGTGTAGGGAAAGAGTGTATTGGCTAGTGTAGATCTCTGGTGTCGGTGGTACGTTTATGAAAAAAATACGGAAGTGGAAATCGTATTGTTTTACTTGTGACTAGGGTGGTGTTTTGCCGTCGTCGCGTCCTCTTGGTCCTGTCCGCGTGTCTGCTGCTCCGGATCTGTCCGCGCGTTGCGGCGCATGTCGCCACATCT
+
CCCCCGGEGGG@FC,EAFGG8EDGGGCEEF<CCFFFDGFECFGGGGGFDGC76C@+BFFGG7@<FFDFCFFFFGG,CC@EACEE,,,,<,,,,,B66:F>C+B,:,:,,:,,,5:?,++,,,9+++8:,,9:4,,+,4,6,4,4,,,,,,,,,8,;,,88++@+,+,@@3>+++++3++5+***7,@,,,,,7,2,2**1/4**+441/1,+,*))*0++1+)1)))1(2=7())).1>.:*)(.7)))0*
@M03495:532:000000000-M42H9:1:2107:18861:3530 2:N:0:ACAGGAAA+TAGACAAT
ATATTTTGCCGTTGATAAACCAGGACTCAGGCTGGACCAAAGCTCACATGCTGACAGATCGGAAGAGCGTCGTGTAGGGAAAGAGTGTATTGTCTAGTGTAGATCTCGGTGGTCGCCGTAGCATTAAAAAAAAAAATAATAAAATAAAACAGCGTCGTGATAATAAAATAGAATCATATAGCACATTGATACGAACAGGACTTATAAGTTCAATACTCACATGCTACCAACTATGAATGCTAGCTGCAACA
+
CCCCCGGGGGGGGGGGGGGGGGGGGGGGGGGGGGGGGGGGGGGGGGGGGGGGGGGGGGGGGGGGGFFGGCEGGGGGFGGGGGGGGGGGGGGG9C<FFFFF<DD9,,,9A,?+?5>+BF@=?+EFC,CEFFFGGGEE,?3,3,8,,,9C,7,,,++83++,3,,,,,,,7,335737,,,,73,,,,,3,33,*1***,,,*4,+++,,+,1+,++/;*,;)+**=1+*)2)*(++++1++1++(++/).**
@M03495:532:000000000-M42H9:1:2107:18958:3590 2:N:0:ACAGGAAA+TAGACAAT
ATATTTTGCCGTTGATAAACCAGCTAATCCTGAAAAAAAAATCAAAGCTAAAAACTACAATGCTAAGACCACGATGTGACTGCTATCAAAGTTAGATATATATGTAAATTATTCATCTGGCAAATCCTAGAATTATATCATACCTGCTCCAGCAATCACGACCTGTAATGGTTTCGTGGGTTGTTCACTGTTTCTGAAAAATGAAGATAGTTGTCCAGCTTCTAAAATGTTTATTGTGTTTTCTAGTGGAG
+
CCCCCGAFG<FFGGGGEE@CE<FFGG,C@@@CE8@EFGEC6E8EE9<8CCAACEF?<E<FEEG,<C<EF8CFCGGCFGFGFEEGCF8EFAEFF,C<?F9F<<EDF9FC<EFC@<F<FDC,9BF4BE4:FFGG4<?FFFFGGGD:EA,A,A,@A=,EB8D@8+4>8EEEFEC?C>,+6+>CC+66>=A8D=;>D:D=FDGFFGGGGC7:192?9C7BE;,;*<++<>F+:59EEGGFEFAACC+:E9EAB;?
@M03495:532:000000000-M42H9:1:2107:5807:3606 2:N:0:ACAGGAAA+TAGACAAT
ATATTTTGCCGTTGATAAACCAGCTAATCCTGAAAAAAAAATCAAAGCTAAAAACTACAATGCTAAGACCACGATGTGACTGCTATCAAAGTTAGATATATATGTAAATTATTCATCTGTCAAATCCTAGAATTATATCATACCTGCTCCAGCAATCACGACCTGTAATGGTTTAGTGGGTTGTTCACTGTTTCTGAAAAATGAAGATAGTTGTCCAGCTTCCAATAAGTTTATTGTGTTTTCTAGTGGAG
+
CCCCCGG-ECE@EGFGGGG98C<@EFFGG,@FFCEF<ECEGC<E9FFFFGGFGGGGFGGGGGEFFC8FFFGGDGFDF<ECF9EFGGGDGFGFGGGFGGCEFGFFFG,EEFGGGDEDF<EGFCFFAE=AFAEGFGGGGFGGGGG?AE:?FGGGGC8@CGC+BF@C8EAFGG9F9EF8>EGFEEEEDF=DFGGGCGGGFGDGFDFGGFFGFGGFGG7=CC69AB5CF+348?FCC77+?9F>F7B69AF8<?>
@M03495:532:000000000-M42H9:1:2107:13251:3686 2:N:0:ACAGGAAA+TAGACAAT
ATATTTTGCCGTTGATAAACCAGTCAGGAGTCCAAAGCTCACATGCTGACAGATCGGAAGAGCGTCGTGTAGGGAAAGAGTGTATTGTCTAGTGTAGATCTCGGCTGCGGCCGGATTACTAAAAAAAAAAAAATTAAAATCTATACGACAATATTTACTAGCTGTTAAGTCACATCTGACATAGCAAAAGATAGATCTAGATATAAAGAGAAAAATGTTTTCTTCGAGAGCGTGGGTACGTGAAGTGTCTA
+
CCCCCGGGDGGEGGGCGGGGGGGGGGGGGGGGGGGGGGGFFDGGFGFGGCFGGGDDGGGDGFFGGC@CFFGGFGFGGGGGGGFGGFG9,CCFFAC<,,,,,<,B,,8,++8++++88E,B<A,,,@+@+6F3+3,=,,883,,,,8,83++7,,8,7@;,,,7736,3,,,,,,,,,,7@?,,,,,,,,,6,6,25,2:;+,,4+=,,+,,6,*1),44+0+3;C)*04)=*(*1)2+2)**0(*9*05*2
@M03495:532:000000000-M42H9:1:2107:17012:3705 2:N:0:ACAGGAAA+TAGACAAT
ATATTTTGCCGTTGATAAACCACCCTCCCTGTGGTCGTTATCTTGCTCCTTCTGTCGTCAACGAATTTACTAATTCCAAAGCTCACATGCTGACAGATCGGAAGAGCGTCGTGTAGGGAAAGAGTGTATTGTCTAGTGTAGATATCGGTGGTCGGCGTGTTATTAAAAAAAAAAAAAACGAAAGTATGTGTTCTAACACAATCCACTAACATCAAATCTGTATACCATGCAAACGGCAAGACAGTCGTATA
+
CCCCCGGGGGGGGGGGGGGGGGGGGGGGGGGGGGGGGGGGGGGGGGGGGGGGGGGGGGGGGGGGGGGGGGGGGGGGGGGGGDGGFCGGGGGGFGGGGGGGGDGGGGGG:?FFFFGGGGFFFGFFFGGGCFGEFGGCF9;A,,,9=ACF8@@>:CC@CE+6,,,6>AD>B>>C7@>*******1*,>?,,,2,,,+,,,44:,,***++297++2*+5*+3+1++1;*+))*0)**/0).)**0(1*))(*0
@M03495:532:000000000-M42H9:1:2107:6033:3774 2:N:0:ACAGGAAA+TAGACAAT
ATATTTTGCCGTTGATAAACCACCCTCCCTGTGGTCGTTATCTTGCTCCTTCTGTCGTCAATCCAAAGCTCACATGCTGACAGATCGGAAGAGCGTCGTGTAGGGAAAGAGTGTATTGTCTAGTGTAGATTTCGGTGGGCGCCGTATCTTTAAAAAAAAAAAATATGAAGAGACAGTAAGTTGAACTAAGGTTAAAGTAAAGTTGTAATGACTGCGTCGAGTCGAACATCTGATACACTTGTATTGTACTG
+
CCCCCGGGGGGGGGGGGGGGGGGGGGGGGGGGGGGGGGGGGGGFFGGGGGGGGFGFGGFFGGGGGGGGGGFGGGGGGGGGEEGFDGGCCFGF8EFFGGFFFGCFGFGGGGGGGGGGGGFCFFFA5C,E<<,,,::CCE++6+8C++8,,,,3A6,3+86=8++,,,,,,,,,3,454,,,7,352,,,2,,,,5+>,5:?+:12+11,+4,4,+*0*0*)0*)1))*1.)++)3+++91++++)3+++)0*
@M03495:532:000000000-M42H9:1:2107:8013:3783 2:N:0:ACAGGAAA+TAGACAAT
ATATTTTGCCGTTGATAAACCAGCTAATCCTGAAAAAAAAAATCAAAGCTAAAAACTACAATGCTAAGACCACGATGTGACTGCTATCAAAGTTAGATATATATGTAAATTATTCATCTGTCAAATCCTAGAATTATATCATACCTGCTCCAGCAATCACGACCTGTAATGGTTTAGTGGGTTGTTCACTGTTTCTGAAAAATGAAGATAGTTGTCCAGCTTCCAAAAAGTTTATTGTGTTTTCTAGTGTA
+
CC@CCGGGGFFGGGGCGGGFGGFFFEEFGGGGGGGGFGGGGGAFFGGGGGGGFG@FF@EEG9DDCFFGGFFFGEGFE<FEFGGGGGGCFGGC9FF?FFCFFGFG9CCEEEGFGCEF9FGGF9FFFF9AFEFEGFFFFGAFA=;;B?EFFAFBACGGGGEFG@G7=FG9,@DEGAFFFEE==B8EEE;EFACE9BDDGGGGCEGDCF9EFFCFGGG?EFCF?;F>BFDG959CEG:+=C:9F*96@FCFE++
@M03495:532:000000000-M42H9:1:2107:22591:3860 2:N:0:ACAGGAAA+TAGACAAT
ATATTTTGCCGTTGATAAACCAGCTAATCCTGAAAAAAAAATCAAAGCTAAAAACTACAATGCTAAGACCACGATGTGACTGCTATCAAAGTTAGATATATATGTAAATTATTCATCTGTCAAATCCTAGAATTATATCATACCTGCTCCAGCAATCACGACCTGTAATGGTTTAGTGGGTTGTTCACTGTTTCTGAAAAATGAAGATAGTTGTCCAGCTTCCAAAAAGTTTATTGTGTTTTCTAGTGGAG
+
CCCCCGGGGGGGGGGGGGGGGFGGGGGGGGGGGGGGGGGGGGGGGGFGGFGGGGDFGGGGGGGGGGGGGCFGGGGGGGGGGGFGGGGGGGGEDGGGGGGFGGGGGGGGGGGFGGGGGGGGGGFFGG8EGGFGGGGGFDFGFGGFGGGGFGGGGGGGFGGGGGGGGGGDGEFFFFFFDFGEC8CEADFGGGGAEFGGGFFGGGGGDFEAFFG?FFF7;?6;FFFFF>CC=AC7AGGFF@6CGFFEFFFFF49
@M03495:532:000000000-M42H9:1:2107:7540:3866 2:N:0:ACAGGAAA+TAGACAAT
ATATTTTGCCGTTGATAAACCAGGACTCAGGCTGGACCAAAGCTCACATGCTGACAGATCGGAAGAGCGTCGTGTAGGGAAAGAGTGTATTGTCTAGTGTAGATGTCGGTGGGGGCCGTAGCATGAATAAAAAAAAGAATTACACTTTGACTGCTTGAGCTAGTTTGATTATTTCGTTAGACGTGCTTGTGTGGTATCATGTTGTTACCTATGTTGACAAGCTAGTGTACGTCGTACTCTGCGCCTCACAG
+
CCCCCCFGGGGFGGFFGGGGGGFGGGFGGGGGGGGGGGGGGGGGGFGGGGGGGGGGGGEGGGGGGEFGGCFFEGG@GGG@FFFEFDFFGGC,<EEFFGFF9A<B,5,B7+8+++87@7F:+4@A9,,,8CA?::>++38,,,,,33,,3,,,3,,,,,3,6C,,,,8,,773=,,4,3+5,,3**5*5,5,,,*;>,,5,+,2+3*,,+,2+,+1+,*,+/)2+**111+)0()1/)*2++*)())))(*0
@M03495:532:000000000-M42H9:1:2107:7863:3925 2:N:0:ACAGGAAA+TAGACAAT
ATATTTTGCCGTTGATAAACCACCCTCCCTGTGGTCGTTATCTTGCTCCTTCTGTCGTCAACGAATTTACTAATTCCAAAGCTCACATGCTGACAGATCGGAAGAGCGTCGTGTAGGGAAAGAGTGTATTGGCTAGTGGAGATCTTGGTGGTCGCCGGTTACTTTAAAAAAAAAATATAATGGAGAACAATCTGCATGCAGATGGAGATAGTTGGAGGGATATGTATGAGATTCACGAGGAGGTCGGCTGG
+
CCCCCGGGGGGGGGGGGGGGGGGGGGDFGGGGGGGGCFGGGGGFGGGGGGGGGGGF<DFGFEFGGFFGGGGGGGGFGGGGGGGEGGGFGGGGGGGGFFGGGGGGFGGG>CECFEGFGGGEEFDFCBFGAEF,=<F8,C,,,,@9@,949++>,44++++++,,,,336,@8@>EE,,,,,>,3,33,,4,,25:+,5,,,5542**,=2,,+,+*;,)**)01+++++)+;+)++2)*)))*)())).()*
@M03495:532:000000000-M42H9:1:2107:15977:3984 2:N:0:ACAGGAAA+TAGACAAT
ATATTTTGCCGTTGATAAACCAGCTAATCCTGAAAAAAAAATCAAAGCTAAAAACTACAATGCTAAGACCACGATGTGACTGCTATCAAAGTTAGATATATATGTAAATTATTCATCTGTCAAATCCTAGAATTATATCATACCTGCTCCAGCAATCACGACCTGTAATGGTTTAGTGGGTTGTTCACTGTTTCTGAAAAATGAAGATAGTTGTCCAGCTTCCAAAAAGTTTATTGTGTTTTCTAGTGGAG
+
9CC@CCE9ECC@FGGGGGEFGFCCFFGDFFGG9E9FDGCEEFGA<ECFGGAFGD@FFGF@EFCDGEFA,FGFGGFFEECGG9E<CCAFG<ECBFE,66AEFFFEFFGGCGEAF9,5@FF<A,<FFF,,CEECFGCFGEDFFGGCDA8FGG=?,@@=8>FE+F87B>A;EFGA;=BD9>BFB8C1:9@E:FD;,E+EFFFA+AEG9C,9B9:<7+51>*@7AC9<+@**1;B:;=F8?+3*97=C+11147*
@M03495:532:000000000-M42H9:1:2107:19865:3985 2:N:0:ACAGGAAA+TAGACAAT
ATATTTTGCCGTTGATAAACCAGGACTCAGGCTGGACCAAAGCTCACATGCTGACAGATCGGAAGAGCGTCGTGTAGGGAAAGAGTGTATTGTCTAGTGTTGATATCTTTGGTGGCCGTTTCCGTAATAAAAATAATATGATAATTGTCAATGCGGGTGTTATGTCTATTGAGTTCTGTATCGACCTATCTTCATGGTCTTTAGTGTATGACTTAGAATTTGTTGTTTGTAGTGTGTATGTACATGATCTT
+
CCCCCGG9@FFCFG@<FGGFCE,@EDEF@FFGFGE@AEG8<8C@FFC<F9AFAEGEFGGGGGGEGFECF@CFCGG@AFCFFFG8FGEGGC9,9CEF,C6<5,,C,,,,65,:,,4,:@:4A9,+:,B+CE,544,,95,9;E,,9@,A9,,4,,8++8+++9,,,83D,,,,,,638,,6733++@>,,,,3,,?,,7@,2,,22+7,1,,+25++,+2+++49**4*)*=,24++3+14+5+*1+++*++
@M03495:532:000000000-M42H9:1:2107:22524:4045 2:N:0:ACAGGAAA+TAGACAAT
ATATTTTGCCGTTGATAAACCAGCTAATCCTGAAAAAAAAATCAAAGCTAAAAGCTACAATGCTAAGACCACGATGTGACTGCTATCAAAGTTAGATATATATGTAAATTATTCATCTGTCAAATCCTAGAATTATATCATACCTGCTCCAGCAATCACGACCTGTAATGGTTTAGTGGGTTGTTCACTGTTTCTGAAAAATGAAGATAGTTGTCCAGCTTCCAAAAAGTTTATTGTGTTTTCTAGTGGAG
+
@CCCCGGFGGGFGE,FFGCFGGGGGGGGGGGGFEGGGGGGDGFFGFDFGFFFGG?<FFGFGGGGGGGGFGGFEFFGGGGGGAFGCFCEGGFFFAFCGFDFCGGGGFFGGFDGGGGGGGGGFCCAEGBDGGGGGGGGGGGGGGG8FFFGGGGGGGGGG??>BFCEDEE99EFFG8ECEGF8BE6EFGFDD,@=D8DFGFGGGGGGFCAB=FFFFGGACCCGAFACA>5C>;FA=C7+49*;CFFC@>1+:9*
@M03495:532:000000000-M42H9:1:2107:18496:4075 2:N:0:ACAGGAAA+TAGACAAT
ATATTTTGCCGTTGATAAACCACCCTCCCTGTGGTCGTTATCTTGCTCCTTCTGTCGTCAACTCACAACCACTTCTTGCCCTCCAAAGCTCACATGCTGACAGATCGGAAGAGCGTCGTGTAGGGAAAGAGTGTATTGTCTAGTGTTGGTCTCGGTGGAGGCCGTAGCAATAAAAAAAGAAACACAAACAGTAGTACTACATAGCGACAACAAACCTAACATCACGAATGCAACCGTCATCTACCGACTAG
+
CCCCCGFGFGGFGDEGGGAFGGE@FFGGGFGG@EFGEFGEGFGGGFEGFGGGFFGGCDFGGGFGGGGFGGGGGGGGGGGEFGGGGGCFFCFFF<<<AFFFG9<FEEFC7FCEGCGFGGGGFGCF7<,44,<EFE9@F945A4@A9;,4,+,@AE++@++,+88+++++,,,33,,,+++:,3,,,,+,5:,7@,5,,,2,3,,+3*41/*,*4/*),1,*)1)+*2*/(2+1);*/8*:)+++1+)).,9*
@M03495:532:000000000-M42H9:1:2107:9319:4153 2:N:0:ACAGGAAA+TAGACAAT
ATATTTTGCCGTTGATAAACCAGGTCTGGATGATGCTCATGGATCGCACACATTCCACATCCACCAAAGCTCACATGCTGACAGATCGGAAGAGCGTCGTGTAGGGAAAGAGTGTATTGTCTAGTGATAATCTCGGTGGTCGTGTTAGGAGTGAAAAAAAAAATAAAAATAAGTACCCGGTTGGTTGCCAGTTCTCTCACGTGTGACTTTCGTGGCGTCTTTGGTGGCTAGTTGTCCCATCATCAGCGTGT
+
CCCCCGGGGFGGGEGGGGGFGFDGGGGGGGGGGGGGGGGGGGFGGGGGGGGGGGCFGGGGGGGGGFCFGG9EEFGGGGGGGGGGGGGGDG@CFGCF@FEG7BFCF>EEEFCAAFFFCCFAEFGGE,,,,,,,9,,9+@B+,+++,,9,,,,,8,8C,44C7C+,,,,,63>9,3,3,3+345+***33@,64,,+,5,,,*,4**5<,+,,*,**)*)410+46))1*(*)+.1+2+2*+2*+1+*).,**
@M03495:532:000000000-M42H9:1:2107:20863:4154 2:N:0:ACAGGAAA+TAGACAAT
ATATTTTGCCGTTGATAAACCAGCTAATCCTGAAAAAAAAATCAAAGCTAAAAACTACAATGCTAAGACCACGATGTGACTGCTATCAAAGTTAGATATATATGTAAATTATTCATCTGTCAAATCCTAGAATTATATCATACCTGCTCCAGCAATCACGACCTGTAATGGTTTAGTGGGTTGTTCACTGTTTCTGAAAAATGAAGATAGTTGTCCAGCTTCCAAAAAGTTTATTGTGTTTTCTAGTGGAG
+
-BCCCGGC@ECGGGGGFGGGGGGGGGGGGF9FFGFGGGDGGGGGGGGFGFGGA@@FF,CCFFGGGD8FF<FCFGFGF9FGGGGGGGFDFCF?BFFDGGGGGGGGGGC@EDFFCFFGGGGG<DA@EGDEE<EFF9AFGGFGGGGGGGFGGF=DFDDEFFCCE7CEGG9,4E,C4>8EF;DCGGGEAEGGG8DEGFFGFCFA=?FGGGGCF7FCCGGFFFFG*8ACBF*C)9?=AGCCFCAACCFEBFF>299
@M03495:532:000000000-M42H9:1:2107:18979:4317 2:N:0:ACAGGAAA+TAGACAAT
ATATTTTGCCGTTGATAAACCAGCTAATTCCAAAGCTCACATGCTGACAGATCGGAAGAGCGTCGTGTAGGGAAAGAGTGTATTGGCTAGTGTAGGTCTCTGTGGTAGCCGTATCATTAAAAAAAAAACACATACAATACCAACAGTTCTACAACCTAAGTGACACCATATACTCAGCTCCTATTAATTGACTGCCTACTACTTGAAGCTTACTGTGTCTATCTATATTATAGACACTCTTCTGTCGATAA
+
CCCCCGGC@FGGGGGGFGGGGGGGGGEFGEGGGGGGGDFGFGDFFGGGGGFEFGG@FGGGGGGGGCFCCFFEEGGGCFGGGGGGA,:@FECF<,,,:,,<,CC<,,,,,5>6C,:A9C@EFFGGB>@@+9,:,A,,,,,7,A,++,,,,9A39,,36,,8,7,,,3+3,3,,3,33,>,,,,3,,,,,,,,,,2+5,,,,+,2++*,20521,2+15+,+1=++3+++2++,*+*+3**0++4*+1)2(2*
@M03495:532:000000000-M42H9:1:2107:12883:4346 2:N:0:ACAGGAAA+TAGACAAT
ATATTTTGCCGTTGATAAACCACCCTCCCTGTGGTCGTTATCTTGCTCCTTCTGTCGTCAACGAATTTACTAATTCCAAAGCTCACATGCTGACAGATCGGAAGAGCGTCGTGTAGGGAAAGAGTGTATTGTCTAGTGTGGATCTACGGGGTCGATGACGCAAACAAAAAAAAAAAATTTTATGATTGAACAGCTAAATAACGCAACAGCAATCACTGTCCGCCTACGCTGCACTTAAACCCCCTTCAACA
+
CCCCCGG<<EGF;6CFFGGGDFFGGGGGGF@C,EFFGGDGGGGGGFAFFCCFGGGGGGGCFGGGCECFFGGGGFGGGFGCFGGGGGCEFCCDFF@EF9EFC=FC,BFEFCFFCFFCCCA<FF,=F<@9,9?EEA?FE9@,8,,,,,,+88+68+++7,,+++++,,,,,6C77+**4,2,,,,,,,,2,,,,,,321,,,+,425)40)**)+0292+2+0).*)0**())/(*+*/2*9*1)()))/)**
@M03495:532:000000000-M42H9:1:2107:24980:4542 2:N:0:ACAGGAAA+TAGACAAT
ATATTTTGCCGTTGATAAACCAGCTAATCCTGAAAAAAAAATCAAAGCTAAAAACTACAATGCTAAGACCACGATGTGACTGCTATCAAAGTTAGATATATATGTAAATTATTCATCTGTCAAATCTTAGAATTATATCATACCTGCTCCAGCAATCACGACCTGTAATGGTTTAGTGGGTTGTTCACTGTTTCTGAAAAATGAAGATAGTTGTCCAGCTTCCAAAAAGTTTATTGTGTTTGCTAGTGGAG
+
CCCCCGGFDEEBCFFA<ECEE@<,6E,CFE9FGFDFEFFEFEAFCDFFCFGGFGDGGCFGFFFGGCGGG8FCCGGGGFFGF<,6EE<CE,<9?FGGGGFA<B<EFGEGEFGFFFFCF<?E5AAF<F,9,9A@,?FFE?;BFGGGGCFBF8FGGF8=:EAEE@E8D>;=A;,,8>FDGED,@=@8FECCD,>>9DF,3@FGF,@9@FCGF9,+,?F7;?69AFFFFFFC=AC=;9ECF73;D*86=B;FB*/
@M03495:532:000000000-M42H9:1:2107:5592:4615 2:N:0:ACAGGAAA+TAGACAAT
ATATTTTGCCGTTGATAAACCAGTCAGGAGTCCAAAGCTCACATGCTGACAGATCGGAAGAGCGTCGTGTAGGGAAAGAGTGTATTGTCTAGTGTAGATCTAGGTGTTCGCCGGATCATAGAAAAAGAAATAAAGACAAACTCTAATGAACTAAAAAGAGCTAAAATAGTCAAGATTGTAATTTGTACCTAAACATTCGACAGATAATTTGTACAATCACCTCTAAAACACTGTAGATAACTTAGATGAAA
+
CCCCCGGGGCFFCEFGGGGFGGFFCGFGGGGG9CFGGGGGGGFGFDFGGGGDFFFGGEGFGGDG@EFEGFGDFFFGGGFGFCGGGGFFEFE,@CEEFFG,,,,::,,,,8+,++7+8F,,,55CEF+=FG,,,,,,,4,,,49,,C=,,7C4,=,,,++,,,,8,C,,,,68,,,,,,,,,,,27,,733,@,6=,67,@+11+++2,+,,+22++7?,;**330++*1**,*5+++54+;@+*+++1*++
@M03495:532:000000000-M42H9:1:2107:22974:4633 2:N:0:ACAGGAAA+TAGACAAT
ATATTTTGCCGTTGATAAACCAGCTAATCCTGAAAAAAAAATCAAAGCTAAAAACTACAATGCTAAGACCACGATGTGACTGCTATCAAAGTTAGATATATATGTAAATTATTCATCTGTCAAATCCTAGAATTATATCATACCTGCTCCAGCAATCACGACCTGTAATGGTTTAGTGGGTTGTTCACTGTTTCTGAAAAATGAAGATAGTTGTCCAGCTTCCAAAAAGTTTATTGTGTTTTCTAGTGGAG
+
CCCCCGGGGGGGGGGGGGGGGGGGGGGGGGGGGGGGGGGGGGGGGGAFGEAFGGEGGGGGGGGGGGFGGGGGGGGGGGGGGGGFFGGFGFFFFGGGGGGGGGGGGGGGGGGFGGGGGGGGFGGGGFFGGGGGGGGGGGGGGGGGGGCFFGGGGGGFGGFEGG78?FFGDGFFFFGGGGGFGGCEFGGGEEFGGGGGGFG=DEGGGGGGFGGFGGGFGF?CFFFGF<>?AFFF5CFCFC9FCDFF9AFFFG9
@M03495:532:000000000-M42H9:1:2107:5331:4663 2:N:0:ACAGGAAA+TAGACAAT
ATATTTTGCCGTTGATAAACCAGTCTCCAAAGCTCACATGCTGACAGATCGGAAGAGCGTCGTGTAGGGAAAGAGTGTATTGTCTAGTGTAGATCACGGTGGTTGGCGATTGACTAAAAAAAAAAAGTAAAATAGTAACGAACGTAGCAGACATACTCTAAATAACAAAAGGTTACGCTGTGACGATGTCTCGAGACGCACTAAGATAGAGAACTACAATGAGTAGAAATGTTAGACTAAAGTCTGTCAGA
+
CCCCCGGFGGGGEGGGGGGGGGGGGGFGDGFGCFGGGGGGGGFGGGEGGGGDGGGGGGDFGECFFGGGGGGGG8EFFFGGC6,CFGFFFGC,@,<,:BF7,+8B4+,+++,::,,:AF<=:>C7:>+5,7<,4C,:,,,+++++6,,+8,,66,,3,38,,,,,,,,,,,,+853,++**6,,,**6*,,7?,,/44?**)4,***,4+5,+,*1/,)4+*++++++3)+++)+++*+****+)+++19++
@M03495:532:000000000-M42H9:1:2107:11835:4699 2:N:0:ACAGGAAA+TAGACAAT
ATATTTTGCCGTTGATAAACCAGCTAATCCTGAAGAAAAAATCAAAGCTAATAACTACAATGCTAAGACTACGATGTGACTGATAGCAAAGTTAGATATATATGTAAATTATTCATCTGTCAACTCTTAGGATTATATCATACCTGCTCCAGCCATCACGCCCTGTAATCGTTTAGCGGGTTGTTCACTGTTTCTGAAAAATGAAGATAGTTGTCCAGCTTCCAAAAAGTTTATTTTGTTTTCTAGTGGAG
+
C<CC@EG-FG:;F,CFEA6C,-,,@;CFCGGA9@,C,;C6@,,6E,6,,;,,,<<F,6CFGEDGCA,,;,,,@@<DF,,<C,,<E,@@<C<FE,EFDEF@EF<E,,,,B<F<F<?E,E<,?CF,CF,<FC,:CA?,9,C,A,,9C=8F9FA8A+89AEF+,A8+,9=9E,@AE7?8,+8+6+6@A8,=8ED9D8D,3,,@+==+++7@?9DDFFD73@77??F?+<+0);B==7@+4+3993?7FFF6)3*
@M03495:532:000000000-M42H9:1:2107:11015:4724 2:N:0:ACAGGAAA+TAGACAAT
ATATTTTGCCGTTGATAAACCAGTCAGGAGTCCAAAGCTCACATGCTGACAGATCGGAAGAGCGTCGTGTAGGGAAAGAGTGTATTGTCTAGTCGTGATCATAGCTGGGCATGTGACCTCTACACAACGAATTCCGCCCAATTCGCGAGTACTCTAGGCAACCAGTCCACGCTACAGCACAGATGGTGAGCAGATCCATTCCCCATCACCCTAAATGTTCTGTCTACGACCCCCTTAAACCCACCCAAACC
+
<CCCCFE<<-C-B;FGCFFF<E<FFF9EE;FFG@9<C,C,;C,@,6,6CFGGD9EDC,@FFCACGGG:FGF<CB@,6,,CCCEF9E,,6,6CE6+,8,:,,6,,,5,,8,,,4,:CE,,,,:,E,,4++AFABAA<++8@+?,,44++4@8E=9,,76,C,3,+8,,3,,6+@+6DF8,:8,:A,,4,,,@>3,+,,,,,+,2;>*4@A,@*,*3+,+52++++++2/-)/:()98/;=ACD)()2.)(19
@M03495:532:000000000-M42H9:1:2107:24088:4746 2:N:0:ACAGGAAA+TAGACAAT
ATATTTTGCCGTTGATAAACCACCCTCCCTGTGGTCGTTATCTTGCTCCTTCTGTCGTCAACGAATTTACTAATTCCAAAGCTCACATGCTGACAGATCGGAAGAGCGTCGTGTAGGGAAAGAGTGTATTGTCTAGTGTTGATCTTGGGAGTCGGCTGAGCATTAAAAAAAAAATTAGACTAGCAATGCACATGTATAATATTCAGTTGTGACATTACCTTCAAATAACGAACTTATGTGTCGGTTACTGT
+
CCCCCGGGGCFGFE8FFGGGGGGGGEFGGDGGFGGEGGEGGGFG,E<FFGGGGFC@FGGGGGGGGGGGGGGCFGGGGGGGGCGGGGGGGD<9@EFEF<EFFEE:FDFFE>FFGCDFFEGCGGFFDG@A<FF5CBEGGCE<A,,9,,4,,,8B,8+=+@8,,3,,3CA3,3++@833,,,<DC,,,,,,,77,72+,5,,,+7,+?:,2+,*+,++3,+,+1**+=C++*)//(*+*4+++++)()))))+3
@M03495:532:000000000-M42H9:1:2107:11268:4836 2:N:0:ACAGGAAA+TAGACAAT
ATATTTTGCCGTTGATAAACCAGCTAATCCTGAAAAAAAAATCAAAGCTAAAAACTACAATGCTAAGACCACGATGTGACTGCTATCAAAGTTAGATATATATGTAAATTATTCATCTGTCAGATCCTAGAATTATATCATACCTGCTCCAGCAATCACGACCTGTAATGGTTTAGTGGGGTGTTAACTGTTTCTGAAAAATGAAGATAGTTGTCCAGCTTCCAAACAGTTTATTGTGTTTTCTAGTGGAG
+
CCCCCGGGGEFCCGGGGFFEA<FGC9FG<ECFG8,C,+@@@EFGGGFEFGFCA<@EFFGGGFCDFG,CFCG<,6C<FGGE9<CFCF<,EEFC<A??,EFF9,CAAF<EEF?FA@FF<C,55C,,C,5AFF,E9FEE<,4,EEFFGGGF9,,9FCFF?FCCE77=?,,@9D,CBFD9,@,,+6+=+,67@FD=EA?8EFCFCC,=DFFGFC79ACCADA6FFFFGFF5?CF>A79FCACAFFGAC99B+)4*
@M03495:532:000000000-M42H9:1:2107:24484:4840 2:N:0:ACAGGAGA+TAGACAAA
ATCTTTTTCCGTGTATAAACCGGCCAATTGTGAATGTAAAGTCAAAGCTAGAAACTACAATACTAAGACCACGATTTGTTTCCTATCAAAGTTAGCTTTGTATGGAAATTATCCATCTGTGGAGTCCTAGAATTATAAAATACCTGCTCCAGCAATCACGACCTGTAGTGGTCCACCAGGTTGTTCACTGTGGGTAAAAAATGTAGATGGTAGTCAAACTTCCAAAAAGTGAATTGTGTTTGCTAGTTGAG
+
B9-A8,--C-BF-,,-,CF,,++++7,C,6;C,6,,,6,C,,6,C,,C6,,,,C,;CF<E,,,6<EFC,,6C,+:,C<,,,6C@66,,,,,C6C,,B,,,,,C,,C,9,:F,,,,,,:,:,,:,B,,5,,,CF<5,,,,C=,,AF,,,,4A,AE894,AB+4>+,4,,94@,,6@,,66+,,,6D,D,,=E,,++,6ECD+,,+?=,,+32+@++4,+,+1+3++++3)44,*5?*+5****4*4+;+1+0
@M03495:532:000000000-M42H9:1:2107:4841:4844 2:N:0:ACAGGAAA+TAGACAAT
ATATTTTGCCGTTGATAAACCACCCTCCCTGTGGTCGTTATCTTGCTCCTTCTGTCGTCAACGAATTTACTAATTCCAAAGCTCACATGCTGACAGATCGGAAGAGCGTCGTGTAGGGAAAGAGTGTATTGTCTAGTGTAGAGTTCGGGGGGTGCCGGTTTGATTAAAAAAACACAAAAAACTTACTTGATAGTGAGTGATGCCAGTACCTCGCTAGTGAAATACAGACACAACAAGTCGAGGTGAAGTCC
+
CCCCCGGGGGGGGGGGGGGGGGGGGGGGGGGGGFGGDGGDCFGGGGGGGGGGGGGGGFGGGGGGGGFGGGGGCFGDFGGGGGGGGGGFGGGG9FFGFDFFGEFEFGCFFGF@FFGGGGGEGF<FFF9FFFFFFGDEGEEA,,,94?:+8C+*1**+4*1***+2+2:9CFC**;*2/**2**+2++2++++3++*+03++*0+*27+3*++1*)*)**+29*/0/*0*(.0*(***)00)*).,0**1.*2
@M03495:532:000000000-M42H9:1:2107:13906:4879 2:N:0:ACAGGAAA+TAGACAAT
ATATTTTGCCGTTGATAAACCAGCTAATCCTGAAAAAAAAATCAAAGCTAAAAACTACAATGCTAAGACCACGATGTGACTGCTATCAAAGTTAGATATATATGTAAATTATTCATCTGTCAAATCCTAGAATTATATCATACCTGCTCCAGCAATCACGACCTGTAATGGTTTAGTGGGTTGTTCACTGTTTCTGAAAAATGAAGATAGTTGTCCAGCTTCCAAAAAGTTTATTGTGTTTTCTAGTGGAG
+
@CCCCGGFGFGGGGGGGGGGGGFFGGFGGGGGGGGGGGGGEGGGGGGGGGGGGGGGGGGGGFGGGGGGGGGGGGGGGGGFGGDGCGFGGGG<DFGGGGGGGGFGGGGGGGGGGEFGGFGGGGGGGCFGGGGGGGGGGDGFGGGGGGGGGGGGGGGGGCFGEEEGGFEFFFBFCFCAFG,8CCCGGGFGGFGGGGFGGGGGGGGGDFFGFGFFGGGFGFFFFFF>FF*<@FFBEGGFFGAFG49A99FF=C7
@M03495:532:000000000-M42H9:1:2107:24992:4883 2:N:0:ACAGGAAA+TAGACAAT
ATATTTTGCCGTTGATAAACCACCCTCCCTGTGGTCGTTATCTTGCTCCTTCTGTCGTCAACGAATTTACTAATTCCAAAGCTCACATGCTGACAGATCGGAAGAGCGTCGTGTAGGGAAAGAGTGTATTGTCTAGTGTTAATTTCGGGGGTGTGCTGAACATTATTAAAAAAAATAAACTAATATTCTAACATATCTCTTCTCGTAACATACTAGATCCTCCTCATTTAGTACTTTTTTTGTCTTACTTA
+
CCCCCGGGGGGGGGGGGGGFGGFGGGCFCFGGGGFGGGGGGGGGGGGGGGGGGGGGGGGGGGGGGGGGGGGGGGGGGGCDFGGGGGGFFFGGCF<FCEFGD@FGFGFC:FG:BFGGAFGFFFCFFEFF:FECC9FGG?4,,4@,,9,8+8=++++3,,,,,,,8,,,,33@@C+*5,,,,5,5,,<;,37,>,5+>2=,,+,,2*34,/,10=1++,+,*+*2*)+++.+11)1++++0./1))+++16;+
@M03495:532:000000000-M42H9:1:2107:7637:4888 2:N:0:ACAGGAAA+TAGACAAT
ATATTTTGCGTTGATAAACCACCCTCCCTGGGTCGTTATCTTGCTCCTTCTGTCGTCAACGAATTTACTAATTCCAAAGCTCACATGCTGACAGATCGGAAGAGCGTCGTGTAGGGAAAGAGTGTATTGTCTAGTGTAGATCTCGGTGGTCGCCGGTGCATTAAAAAAAAAACAAAACAAAAAGTAAAGAAATGCAAAGACAATGAGAAGATTGCAGGAACATAGGACAGAGAACGAAACTACGATAAGAG
+
CCCCCGGGGG@BFGGGGGGGGGGGGGGGFGGGGGGGGGGGGG9FGGGFGGGGGGFFGGGGGGGGGGGGGGGGGGGGGGGGGGGGGGGGGFGGCFFGGGGGGGGGGGGGGGGFCCFGGGGGFGFFGGB<C?FFGGE?,AFGD=,,9DF@@+,4+8@+8++,C;,,,3:+>:CE*,,4,,,,,6**,,,5,,,,,,+,,,4<*,,**+,,+,=+,**1,2**))+0+)**())+,00))2))++/()))))**
@M03495:532:000000000-M42H9:1:2107:7919:4900 2:N:0:ACAGGATA+TAGACAAT
ATATTTTGCCGTTGATAAACCAGGACTCAGGCTGGACCAAAGCTCACATGCTGACAGATCGGAAGAGCGTCGTGTAGGGAAAGAGTGTATTGTCTAGTGGAGATCTCGGTGGTCGCCGTATCTTTAAAAAAAAAAAAATGCATTCCGACCAACGCTACGCAGCAGAGCACCGACACGCCAACGTGACAGAGCGGGTCATGAACAGTTCTGATGTGTGGAGGTCGCACATGAACTCGCACCCGTGGGCACAA
+
CCCCCGC@FGGFEGFFFF@EF<FEGGGGGGGGGGGGGDDEGG,EFGGGFGGGDEEDFGGGGGDCGGGGG::FCFFFFGG@F?FGGFG<@DGF@<9BEFC,,,==FD,BF8:7,,++84+8,4,,,,9,5,+@7=7+C@,C,,,,,8,++5@8<+++*5*3**5,,,*4,6,1****4******1***+55BF**)3//++1+3:*2<+/2+*+*01*)3*))))).)))0*+)20/)))./)0())..(2*
@M03495:532:000000000-M42H9:1:2107:21886:4930 2:N:0:ACAGGAAA+TAGACAAT
ATATTTTGCCGTTGATAAACCAGAGGACTCAGGCTGGACCAAAGCCACATGCTGACAGATCGGAAGAGCGTCGTGTAGGGAAAGAGTGTATTGTCTAGTGTAGATCTCGGTGGTTGCCGGAGCATTAAAAAAAAAAAAAAAATAGTAAAATATGGGAAGCGCGAAGGTATGTAAACAATAACAAGAACCTCGACACCAGCGGTGCTACGTCTACCCACATGATATACATCAATACATTGCATCCTGAGCGG
+
CCCCCGGGFGGGGGGGGGGGGGGGGGGGGGGGGGGGGGGGGGGGGGGGGGGGGGGGGGGGGGGGGGGGGGGGGCGGGGGGGGGGGGFGGGGGGFGGGFGFGD<B<,,,,:4==,,8,9+++7=+CABFFF<FECC@==8C++,,,,,35,,,,,,,@,*,*54**4*,,62,,,2,,,,1,,,4,,,4******1*****)*2)20+1)**)**2)+7**/****/2*-1*+.**0/*9**2*(*1*0()1
@M03495:532:000000000-M42H9:1:2107:20620:4952 2:N:0:ACAGGAAA+TAGACAAT
ATATTTGCCGTTGATAAACCAAAGCTCACATGCTGACAGATCGGAAGAGCGTCGTGTAGGGAAAGAGTGTATTGTCTAGTGTAGATCTTGGGGGTCGTCGTGTAAGTATAAAAAAAATATATATAAATACTGTAAGCCGATACGCTATCTATAGAATAAGCACTCACCGACTCAGTTCTAGCATACTCCGTCTGACGCTCGGTGAGATATCTACACGTAATTACTGTCAGTATAGCTCGTGTACTCGGCTT
+
CCCCCGGFGGGGGFGGGGGGGGGGGGFEGFCFFGCEGFGGFGGGGGGGFFGFEGGGGFGGGAFGGGGGGFG<EF6EFFFGG,,6,6,,,96,67+64+:77,,:?,<,,5BEEFC6:,:,,C@:5<,5,,7,855<A48:+++++8++68,,9,=,3C@6,,,,,,,6+3:7+,,,7@,,,33,,335,*6,,*5,1*****45**1,4,1+,++)1),2?6+++3++)++412+7;F3)**2)++))(2)
@M03495:532:000000000-M42H9:1:2107:19174:4960 2:N:0:ACAGGAAA+TAGACAAT
ATATTTTGCCGTTGATAAACCAGCTAATCCTGAAAAAAAAATCAAAGCTAAAAACTACAATGCTAAGACCACGATGTGACTGCTATCAAAGTTAGATATATATGTAAATTATTCATCTGTCAAATCCTAGAATTATATCATACCTGCTCCAGCAATCACGACCTGTAATGGTTTAGTGGGTTGTTCACTGTTTCTGAAAAATGAAGATAGTTGTCCAGCTTCCAAAAAGTTTATTGTGTTTTCTAGTGGAG
+
CCCCCGGGGGGGGGGGGGGGGGGGGGGGGGGGGGGGGGGGGGGGGGGFGFGGGGGGGGGGGGGGGFGGGGGGGGGGGGGGGGGGGGGGGGGGGGGGGGGGGGGFGGGGGGGGGGGGGGGGGGGGGGGGGFGGGGGGGGGGGGGGGGGGGGGFGGGGGGGGGGGGGFAFFGGGGGFGGGCFGGGGGGFGGGGGGGGGGCCF6DFFFDGGFGGFGGGFGFGFFFFGFF5;>FCFCFGFF9;AFDFEE>FFFGC
@M03495:532:000000000-M42H9:1:2107:23389:4963 2:N:0:ACAGGAAA+TAGACAAT
ATATTTTGCCGTTGATAAACCAGGACTCAGGCTGGACAAAAGCTCACATGCTGACAGATCGGAAGAGCGTCGTGTAGGGAAAGAGTGTATTGTCTAGTGTAGATCTCGGTGGTTGCACTTTCATTAAAAAAAAAAAAAATAAAAAAGACAGCGAGTATGAGCACGTGAACGAAAAACGCTTGAAGATCACGTAAGTCACTATCGATTGAGCTGTTTGCATACCGCAGTGGTACGCAAGGAGCACTCGACCA
+
CCCCCGGGGGGGGGGGGGGGGGGGGGGGGGGGCFGGGGGGGGGGGGGGGGGGGGGGGGGGGGGGGGGGGGGGGGFGGGGGGGGGGGGGGGGG<FFFFGFE9,,99B<FGG=F4,44,,,,,:5,5,5?<ACFGGF@88+,,,,,,+++,,,,++3+,,,,,,6,*33,3@,C***,*****6,=BF,,,0*,,4*,5,,=+2+***1**+3+++03*1+3+*0/)))*()*0)*)*))).**)(0)))(1)
@M03495:532:000000000-M42H9:1:2107:25093:4964 2:N:0:ACAGGAAA+TAGACAAT
ATATTTTGCCGTTGATAAACCAGCTCTAGCTGCCATAGCAATGTCACAACCACTTCTTGCCCTCCAAAGCTCACATGCTGACAGATCGGAAGAGCGTCGTGTAGGGTAAGAGTGTATTGTCTAGTGTTGATTATGGTGGTCGCCGGCTCAAGAAAAAAAAAAACACATACTTGCTGACGACCAGTGGTGCATGTCTTTGTCCCCCAGATCCCACTTTAAGACTGTCCGAGCTCGTATGCTGGCGTAGTAGT
+
CCCCCGGC9FFFGECF99EEAFECAEGGGGFFGGG9DFGGGFE<C<CFGFEGGGGGCEFE8;@<FFFD,E,EE<FDGGGFC,EFFG@FG7F@<AEFCCF=FGEGGG8BFAAC:EFEGFG5FFCAF,<,,,:5,,9A,98F@:>++++++8,,,844?++8>C3+>,3D33,8,,,,,,6****,,,,5*526,2+2,55>95,*))*,*,,/,*2+,+,010+0*+0*.))*/12*)2+++*)(0))0)22
@M03495:532:000000000-M42H9:1:2107:18994:5030 2:N:0:ACAGGAAA+TAGACAAT
ATATTTTGCCGTTGATAAACCAAAGCTCACATGCTGACAGATCGGAAGAGCGTCGTGTAGGGAAAGAGTGTATTGTCTAGTGTAGATCTCGGTGGTCGCCGGATCATTAAAAAAAAAAAGAAAAACACAGACAGTGACCTATCAGGACAAGAACAAGAGTATATTCCTATAACTTGTATAACGACCATTGTGGATGGGTGCGTGGGGAACAAGAACCAGCAATACAAATGGGACGAACACTGTCTAGTTGG
+
CCCCCGGGGGGGGGGGGGGGGGGGGGGGGGGGGGGGGGGGGGGGGGGGGGGGGGGGGGGGGGGGGGGGGGGGGGGEFACE9C6@,,6<EEEF:@F@,+66C++,@=CAEEGFCGEGGFG+8:,,,8,:,,:3C3?,,9,,,,,3,,,+,,,,,63,8,,,5,,3,,,7,,,,,,,73>,,,7:****,,,,6*,2,*,,**4**))4*)3*)***.*0*/))*+/*2*)1**(*2)))))***)****.**
@M03495:532:000000000-M42H9:1:2107:13163:5108 2:N:0:ACAGGAAA+TAGACAAT
ATATTTTGCCGTTGATAAACCAGGACTCAGGCTGGACCAAAGCTCACATGCTGACAGATCGGAAGAGCGTCGTGTAGGGAAAGAGTGTATTGTCTAGTGTAGATCTCGGGGGTCGCCGGATCATTAAAAAAAAAAAAAACATAAGAAATGTAGAAGTGAGATATAAGATAGAATTTCAGAGCACACGATAGCGGTACAACGATTTCGTAGAACGGATGTGGCTGTACGCTCTCGTCAGATAATCATACAGA
+
CCCCCGGGGGGGGGGGGGGGGGGGGGGGGGGGGGGGGGGGGGGGGGGGGGGGGGGGGGGGGGGGGGGGGGGGGGGGGGGGGGGGGGGGGGGGEFGGGGFCA,,,9C,B,++788++88468@<?,,CFEDFCFFCC<@B:,,,,,7,,2,7,7,,D7,,,27,,5,7222,,6,,,,,,,66,,,,13//*2*****1+2)2A7*+**)*2*+)*.*)+*0.)*)***-).2)***)*/****)**1*)**
@M03495:532:000000000-M42H9:1:2107:21760:5145 2:N:0:ACAGGAAA+TAGACAAT
ATATTTTGCCGTTGATAAACCAGTCACAACCACTTCTTGCCCTCCAAAGCTCACATGCTGACAGATCGGAAGAGCGTCGTGTAGGGAAAGAGTGTATTGTCTAGTGTAGATCTCGGTGGTCGTCGTAACATTAAAAAAAAAAAAAATCTACAATGCATCTGGTTCTTGGCTCATAGCAAATTTTCATTGTCAGAGCTGTGATTGGTGATGTCATGTTCAACTCGCTGATTGTGCACTAGCAAGCTCAACTA
+
CCCCCGGGFGGGGGGGGGGGGFFGGGGGGGGGGGGGGGGFGGGGGGGGGGGGGGGGFGGGGGGGGGGGGGGGGGGGGGGGGGGFGGGGGGGGGGGGGGGEFGGGGG9,<<,,:?EF=FE4,@+:84,,+,C9,CECFCE@FG7+3+8,,,93,,3,,,3,,B>,7@,,,767,,7,,,,,,7,,7,,,,,7,,,*,,,,,+,5+*+*5+,11,++4,=,+4=**))*2)++3)++00*;)*+)())**(+*
@M03495:532:000000000-M42H9:1:2107:20362:5156 2:N:0:ACAGGAAA+TAGACAAT
ATATTTTGCCGTTGATAAACCAGCTAATCCTGAAAAAAAAATCAAAGCTAAAAACTACAATGCTAAGACCACGATGTGACTGCTATCAAAGTTAGATATATATGTAAATTATTCATCTGTCAAATCCTAGAATTATATCATACCTGCTCCAGCAATCACGACCTGTAATGGTTTAGTGGGTTGTTCACTGTTTCTGAAAAATGAAGATAGTTGTCCAGCTTCCAAAAAGTTTATTGTGTTTTCTAGTGGAG
+
CCCCCGGGGGECEGGGGGGGGFGGGGFGGGGFGGGFGGDGFGGGGGDGGGGGGGGGGGGGGFGGGGFGGFGGGGGGGGGGGGGGGGFFG9FGGGGGGGGGGGGGGGGGFGGGGGGGCF9FGGGGGGFGGG<<FFGGGGGGGGGGGGGFGGG8EGGFGGGGGGDC8EDA@FGFEFGGGDF8EGEGFFGFGGE@DFDGGGGGGGGG??FGFGGFFGGF9FFG8FFGFFG>5*?AEFC;BCAFG4=*3BEFBC?
@M03495:532:000000000-M42H9:1:2107:9686:5213 2:N:0:ACAGGAAA+TAGACAAT
ATATTTTGCCGTTGATAAACCAGCTAATCCTGAAAAAAAAATCAAAGCTAAAAACTACAATGCTAAGACCACGATGTGACTGCTATCAAAGTTAGATATATATGTAAATTATTCATCTGTCAAATCCTAGAATTATATCATACCTGCTCCAGCAATCACGACCTGTAATGGTTTAGTGGGTTGTTCACTGTTTCTGAAAAATGAAGATAGTTGTCCAGCTTCCAAAAAGTTTATTGTGTTTTCTAGTGGAG
+
CCCCCGGGGGGGGGGGGGGGGGFGGGDGGGGGCGGGGGGGGGGGGGGFGGGGGGGGGGGGGFGGGGGGGGGGGGGGFGGGGGFGGFGGGGGGFFGGGGGGGGGGGGGGGFGGGGGGGFGGFFFFGGGGGG9BGGGGFDGGGGGGGGGFGGGGGGGGGGGGGCGGGGDGGGGGGGGGGDFEEGGGGGGGFGGGGGGCGGGGDGGFFFGGFGGFGGFFDFFGFFFGC59*8AFFEGGFFGFFGGFFFFFFFD>
@M03495:532:000000000-M42H9:1:2107:20353:5250 2:N:0:ACAGGAAA+TAGACAAT
ATATTTTGCCGTTGATAAACCACCCTCCCTGTGGTCGTTATCTTGCTCCTTCTATCGTCAACGAATTTACTAATTCCAAAGCTCACATGCTGACAGATCGGAAGAGCGTCGTGTAGGGAAAGAGTGTATTGTCTAGTGTAGATCTCTGCGGCCGCCGGATCCTTGAAAAAAAAAAAAATTACTGACTTAGCATATCTATCCGATTCCAATGTGTACTCACCGCATGCTCGCTTATCCCAACACGTCATTCC
+
CCCCCGGG?FGGGGGGFCGGGGGGGGGCCEFEFGGGGGGGGGGGGGCFEDFGFFGGGGGGGGEFGGFGCFGGFGGGGGFFGGFGGGDGGFFFEGGFFDEGDGGGGFFGEGGGGFFFGGGCF,,4@F5<A?EA=,C99,C5=,,,,,,4,+4++4+36++8+,3,,,3,,3>FE3:?**2<C,14,,64,<,,,4+15C,,****1+++++++41;@+++*2)))))*+9)0*(/0*/*))1572)03.)02
@M03495:532:000000000-M42H9:1:2107:19333:5270 2:N:0:ACAGGAAA+TAGACAAT
ATATTTTGCCGTTGATAAACCAGGCGGACCAAAGCTCACATGCTGACAGATCGGAAGAGCGTCGTGTAGGGAAAGAGTGTATTGTCTAGTGTAGATCTCGGTGGTCTCCGTATCATTAAAAAAAAAAATACAAATGTCATATACACAACACATTCTCAATATTTAAAAGAGACGTGTTGTGCCATAGCAAATGGAAACTACACTCATGTGCGAGACTGGACATAGATGCAATTTCATCGTGTCAGTACAGC
+
CCCCCGGGGFGGGGGGGGGGGGGGGGGGGGGGGGGDGGGGGGGFGGGGGGGGGGEGGGGCEGGGGGGGGGGGGGGGGGGGGDFA<CFFFGCFF,BEE95,,8,84,,,,844,<,5,CCEF<F@F@FE,7,,,,,,,,6A,8,9,73+3,+3,,,,,,,,8,,,,,7,7+4,,++*,6,48,,23,6,,,,,,,*,,,,22,,5*0,5+>,):/)/4),28)*20+12)*+1/1+3+1)2*2))131+)1*
@M03495:532:000000000-M42H9:1:2107:22951:5282 2:N:0:ACAGGAAA+TAGACAAT
ATATTTTGCCGTTGATAAACCAGCTAATCCTGAAAAAAAAATCAAAGCTAAAAACTACAATGCTAAGACCACGATGTGACTGCTATCAAAGATAGATATATATGTAAATTATTCATCTGTCAAATCCTAGAATTATATCATACCTGCTCCAGCAATCACGACCTGTAATGGTTTAGTGGGTTGTTCACTGTTTCTGAAAAATGAAGATAGTTGTCCAGCTTCCAAAAAGTTTATTGTGTTTTCTAGTGGAG
+
CCCCC@FCEFGFG,DFFFGG@9<FFGG9,FFG,@FAEBFGEGFEGF98FGGFGG:FGEGGGGCFEDFDCFCEG@FCEF<FF@CECFC<FGF,C<FGFCDGFGGGGGFGFGGGGFDAFC9FFGCFGF?FC,FAEDGFGAEFFGGFGFGGGFFGGF8>EGAEEGC+DEFGGEECEEF8>FGGGECEDD,@FG;CDA+=:F9ED?FGF7@9BA:CCGF?EFGGF<;@FA50=FFFFGGGF7?FGF1A9E>A9C*
@M03495:532:000000000-M42H9:1:2107:19068:5304 2:N:0:ACAGGAAA+TAGACAAT
ATATTTTGCCGTTGATAAACCAGAACCATCCAAAGCTCACATGCTGACAGATCGGAAGAGCGTCGTGTAGGGAAAGAGTGTATTGTCTAGTGTAGATCTCGGTGGTCGCCGTATCATTAAAAAAAAAAAAAAGAGAACTGAACATGTACGCAGAATAACCAAGATTGTATGCACATGCGGCTAAACTCGACAGAATATCGTTTCCACATAGCCTTTCCACTACACGTCAACTTCGTCAACTTAATCATCTA
+
CCCCCGGGGGGGGGGGGGGGGGGGGGGGGGGGGGGGGGGGGGGGGGGGGGGGGGGGGGGGGGGGGCFFGGGGGGGGGGGGGGGGGFGFFGGFGFCC,66A8F:=F49@+44+8,BE?FE9?FGGGGGGC@+88+,,,,,,,7,,,,8,,++6++,,,8,,,+,,4,,7@3,7,,7@,,***11,7,,4*4***,2,55=**,4*++++)+3)++**2;+0+2)*).**()*+)+*007)***/)*0**)**
@M03495:532:000000000-M42H9:1:2107:27093:5315 2:N:0:ACAGGAAA+TAGACAAT
ATATTTTGCCGTTGATAAACCAGCTAATCCTGAAAAAAAAATCAAAGCTAAAAACTACAATGCTAAGACCACGATGTGACTGCTATCAAAGTTAGATATATATGTAAATTATTCATCTGTCAAATCCTAGAATTATATCATACCTGCTCCAGCAATCACGACCTGTAATGGTTTAGTGGGTTGTTCACTGTTTCTGAAAAATGAAGATAGTTGTCCAGCTGCCAAAAGGTTTATTGTGTTTTCTAGTGGAG
+
9CCCCGGGGCFBFGGGFDGFGDFGFFFEGGFGEFDFFGGEG@GFGGGGGGC<FEEFFGGFFGGGGGGGGFFFGDGGFDFGAE@EFAFGGEE,BFFF<DEFAAEGFF9BE9FCFFAFFFFDFGGGFGCF,EE99EFFCFGGGGCFGEFGFG:D:FFGGGGGGEGGC=,DCFDC;EDEDF@FGEGGGGFG,=E,DDGGFEFEF,AD+2,E@;<9EFGFGFGF9?5;60;*0A+EC7;DFFC*;?6:9==CBFF
@M03495:532:000000000-M42H9:1:2107:21223:5371 2:N:0:ACAGGAAA+TAGACAAT
ATATTTTGCCGTTGATAAACCAGCTAATCCTGAAAAAAAAATCAAAGCTAAAAACTACAATGCTAAGACCACGATGTGACTGCTATCAAAGTTAGATATATATGTAAATTATTCATCTGTCAAATCCTAGAATTATATCATACCTGCTCCAGCAATCACGACCTGTAATGGTTTAGTGGGTTGTTCACTGTTTCTGAAAAATGAAGATAGTTGTCCAGCTTCCAAAAAGTTTATTGTGTTTTCTAGTGGAG
+
6<CCCGFFC@68FGCC<E9EF<CCEDFF9<FA<,@FC::+@,;C@<@8E<@EC<:,,CFC<EEEFAAEFFCFEE@<9EFFFCFFCCEEFAAFEEFFAFFGG6EGGGFEG<FGAF9FGCEF,?FFEECCF9FFGFGGFGFDEFGFCEC8E:FFD@EGGGGCGEEGGFF,E9FEEFGFCFFDEE>EGFCFGGGGFFDFGFFGC8=9=8EGFCFCFGFFFF7;*<?C@8?>>ACFEGGGFGAF?F9AFAEF>>9
@M03495:532:000000000-M42H9:1:2107:4531:5378 2:N:0:ACAGGAAA+TAGACAAT
ATATTTTGCCGTTGATAAACCAGCTAATCCTGAAAAAAAAATCAAAGCTAAAAACTACAATGCTAAGACCACGATGTGACTGCTATCAAAGTTAGATATATATGTAAATTATTCATCTGTCAAATCCTAGAATTATATCATACCTGCTCCAGCAATCACGACCTGTAATGGTTTAGTGGGTTGTTCACTGTTTCTGAAAAATGAAGATAGTTGTCCAGCTTCCAAAAAGTTTATTGTGTTTTCTAGTGGAG
+
@CCCCGGGCDGGGGGGGGGGCGFGGGGGGGGGGGGGGGGGGGFFGFAFGGGGGG:FDGFGFGGGGGGGF8FFGGGFGAEFGAFGG<FG9?<C?FGGGGGGFGGGGCFGGGGFG9EFGGGCFGG9FG:AFFGGGGGGGFEGGGGGGGFFGFGGGFGFGFGCECGGGGCGGGCFFGFFGCFGGGGCGGEFGGGGGGCGGGCFDFDGGGGGFGGFGGC?EFFFFFFFFFDFAFFGFDGBFDFAFGFFFFFF)2*
@M03495:532:000000000-M42H9:1:2107:12277:5378 2:N:0:ACAGGAAA+TAGACAAT
ATATTTTGCCGTTGATAAACCAGCTAATCCTGAAAAAAAAATCAAAGCTAAAAACTACAATGCTAAGACCACGATGTGACTGCTATCAAAGTTAGATATATATGTAAATTATTCATCTGTCAAATCCTAGAATTATATCATACCTGCTCCAGCAATCACGACCTGTAATGGTTTAGTGGGTTGTTCACTGTTTCTGAAAAATGAAGATAGTTGTCCAGCTTCCAAAAAGTTTATTGTGTTTTCTAGTGGAG
+
CCCCCGGGGGGGGGGGGGGGGGGGGGGGGGGGGGGGGGGGGGFGGGGGFFGGGGGGGGGGGGGGGGGGGGGGGGGGGGGGGGGGGGGFGFGFGGAFGGGGGGGGGGGGGGGGGGGGGGGGGGGGGGGGGCGGGFGGGDGGGGGGGGGG9EFGGGGGEEGGGGGGGGGGGGGGFGGFAEFCEG>EGGGGGGGGGGGGGGGGGGGFG7@FFGGFGGGFGF6CFAFFCFCD>FFGFGGFFFFFGGFCCAFA9F4
@M03495:532:000000000-M42H9:1:2107:16627:5423 2:N:0:ACAGGAAA+TAGACAAT
ATATTTTGCCGTTGATAAACCACCCTCCCTGTGGTCGTTATCTTGCTCCTTCTGTCGTCAACGAATTTACTAATTCCAAAGCTCACATGCTGACAGATCGGAAGAGCGTCGTGTAGGGAAAGAGTGTATTGTCTAGTGTAGATCTCGGGGGTCGCCGTGTCATTAAAAAAAAAAAAAAAAAAGTGCAAAACTCATACGATTAACAAAGCGTCAAAAGTTTGAACCGTGACAGTCATATAATGCCTATGACA
+
CCCCCGGGGGGGGGGGGGGGGGGGGGGGGGGGGGGGGGGGGGGGGGGGGGGGGGGGGGGGGGGGGGGGGGGGGGGGGGGGGGGGGGGGGGGGGGGGGGGGGGGGGGFGGGGCFFGGGGGGGGGGGGCFGGGCF,5,A<E94A;=9EE7++6+83+8@++,,,3=,,=@CEEGGCE*1:*/***+,1+++*3+++++13*3**3***/*)**)/**1**+*****))**-)*+)0**1******.**0/)**
@M03495:532:000000000-M42H9:1:2107:25237:5439 2:N:0:ACAGGAAA+TAGACAAT
ATATTTTGCCGTTGATAAACCAGTCCAAAGCTCACATGCTGACAGATCGGAAGAGCGTCGTGTAGGGAAAGAGTGTATTGTCTAGTGTAGATGCTGGTGGCGGCGGTTTCATTAAAAAAAAAAAGACATACGCCCTTCACTCCCCCCTCTCCGTCTTCCACATCCCTCCACACGTCGTTTTTGTTCCCTATTCTCTAATCCCCGGCTTCGTATTCTCTCTCTTTGTGTGCTAGCCTCTACCGTTTCTCAAC
+
BCCCCFFGGCEEGEGFGGFGGG8FGGGGGGGFFGGGGGGFFFGGGGF<FFDEGCFGDGGFEG<EFGGGCCEGF,EFCEAF6C,CCC,C<,,6<,,<:6=:,+@B+8@8=,B,,9,9?F:@7>@++3,:,,,,88++,8,@,@,,83***6,6*46,*6,;,,462,2=4,,6*4,;*B******5+++3+++++31++++3+2)))**)12)*2**+/+9***2*1**(*/2)***)2***).())1*.**
@M03495:532:000000000-M42H9:1:2107:8302:5484 2:N:0:ACAGGAAA+TAGACAAT
ATATTTTGCCGTTGATAAACCAAAGCTCACATGCTGACAGATCGGAAGAGCGTCGTGTAGGGAAAGAGTGTATTGTCTAGTGTAGGTCTTGGGGGTCGGCGTCAGAATAAAAAAAACAGAAAGAAGACGAGGAGGACAGTTAAGCACACCACGCAGGCAAATGGTTGTCGACCCACTACCACCTCCAGTGCTCTTACACTACCTCTCGGTAGCACCATGCAATACCGTAATGAAGGATGCTCGCCGGTCTC
+
CCCCCGF-CDGCEGGGFDEFFF@CFFGGGGGGFECCEFFFFGCFCC,CCFGEFGCFEF@EC7<EFG@E6E@FFGFEC@9FCCF,C,CF9,,,,+++,8++7++885FFFB,,94+64B,,,,:,,,,,3337+6++3>+@,,3,,,,,6+36>++3+@>>,7,,,@*35*4>4*,168>D,2*,44=8,<,6,,0,,,0,*4A*:***)3*)+20)*/+;*+++)2**/))3)0**)*0)*2)())))-*0
@M03495:532:000000000-M42H9:1:2107:9399:5494 2:N:0:ACAGGAAA+TAGACAAT
ATATTTTGCCGTTGATAAACCAGGACTCAGGCTGGACCAAAGCTCACATGCTGACAGATCGGAAGAGCGTCGTGTAGGGAAAGAGTGTATTGTCTAGTGTAGATCTCGGGGGTCGGGGGGTCATTCAAAAAAAAAAAAAAAATACTGATAGAACAGAGTGAGGCTGCATAGAAGTAGATGTGACAAGATGATCAACGCAGAGCAATTTACATGTCTCCTCATCATTACTCGTCGGTAGATGAGAAAATCTC
+
CCCCCFEGGGGFGGGGGGGGGGGGGGGGFGGG8FEGGGGGGGGGGGGGGGGGG9FGFGGGGGGGGGGGG@FG:FFGGDGCGFGCGCFEFFGFFG9EE?EFD,,@5,,B<7C7+++++4+**8<3382,,,4CC7<4**//2**+<:+++3++030**+0+++**2*2++++33+++3+0+3+++++**++++++****/*)**0*030*++/+00*0*3*977**/70-*)*())))*****))*))*(**
@M03495:532:000000000-M42H9:1:2107:12792:5529 2:N:0:ACAGGAAA+TAGACAAT
ATATTTTGCCGTTGATAAACCAGCTAATCCTGAAAAAAAAATCAAAGCTAAAAACTACAATGCTAAGACCACGATGTGACTGCTATCAAAGTTAGATATATATGTAAATTATTCATCTGTCAAATCCTAGAATTATATCATACCTGCTCCAGCAATCACGACCTGTAATGGTTTAGTGGGTTGTTCACTGTTTCTGAAAAATGAAGATAGTTGTCCAGCTTCCAAAAAGTTTATTGTGTTTTCTAGTGGAG
+
CCCCCGGFGGGGGGGGGGGGGGGGGGGGGGGGGGGGGGGGGGGGGGGGGEFCGGGGGGGGGGGGGGGGGGGGGGGGGEFGFCGGFFGEFGFFGDFGGGGGGGFGGGGGGGGFGGGGGGGGGFGGGDGGGGGFFGGGGGGGGGGGGGGGGGGGGGGGGFGGG@EGFGFFBDFGGGGGGGGCCEEGD=DFFGGGDGGFGGGGGGGGFGFFFGGFFF?AEA?FFFFGFFGGFFFG@=FFFGFFFG>E@>FF=C>
@M03495:532:000000000-M42H9:1:2107:15680:5582 2:N:0:ACAGGAAA+TAGACAAT
ATATTTTGCCGTTGATAAACCACCCTCCCTGTGGTCGTTATCTTGCTCCTTCTGTCGTCAACGAATTTACTAATTCCAAAGCTCACATGCTGACAGATCGGAAGAGCGTCGTGTAGGGAAAGAGTGTATTGTCTAGTGTATATGTCTGTGGCCGTCGTGTCATTAATAAAAAAAAAAATCAAGTTTACGACATGTCGTGATCACCTGACATCAAACTATCATTCTGAGAAGCAGTTCCTCACTGCTGTATC
+
CCCCCGGGGGGGGGGGGGGGGGGGGGGGGGGGGGFEGGGGGGGGGFDFGGGGGGGGGGGGGGGGGGGGGGGGGGGGGGGGGGGGGGGGGGGGGGGGGGGGGGGGGGGGFGGGGGGGGGFGGFGGGGGGGGG,A?<?FFEE,9,,9,,44CA+,4+++++,,,8,,C,,@DCF7>++3@,,6,,773,,@*4**,5,,=1,3:,0*31,*5,2=40*,+,4++++++41/+),(*3++++12>A1*;)+)++
@M03495:532:000000000-M42H9:1:2107:24247:5643 2:N:0:ACAGGAAA+TAGACAAT
ATATTTTGCCGTTGATAAACCAAAGCTCACATGCTGACAGATCGGAAGAGCGTCGTGTAGGGAAAGAGTGTATTGTCTAGTGTAGATTTTCGTGGTCGGCGGGAGATTAAAAAAAAAAAAAAGTAATGCTGAAATGTAATATGTCGAATATCGCAGCATCGTATGACAATACACAAGCTAAAGAGTATATGCTAATCAAGTGGACGCAACGCCATACTAGATAGGTGATTGACGGTGTTCACCGCAGTCAA
+
C@CCCFFDCFECFG8C<AFGGGFGGG9FCCFFCFGFCFCFFFGFGGGGGFEFFGGGGG,6EFD<@CFG@E,EEFGF<CCFGC,66CF<C,,6BFF,,8=+7+++++,,5:,BAFCFGDE:+++,,:,,,,,:,=,,,,,7,3,,,,**,*,,*1*1*,,6*1,,,,,,,267,,2*6,,,2,,,++3++5;9+1++<++53++**)**2**)/)****+***/*/*2*)**3)*)1)*)1***(0))0(**
@M03495:532:000000000-M42H9:1:2107:20194:5666 2:N:0:ACAGGAAA+TAGACAAT
ATATTTTGCCGTTGATAAACCAGCTAATCCTGAAAAAAAAATCAAAGCTAAAAACTACAATGCTAAGACCACGATGTGACTGCTATCAAAGTTAGATATATATGTAAATTATTCATCTGTCAAATCCTAGAATTATATCATACCTGCTCCAGCAATCACGACCTGTAATGGTTTAGTGGGTTGTTCACTGTTTCTGAAAAATGAAGATAGTTGTCCAGCTTCCAAAAAGTTTATTGTGTTTTCTAGTGGAG
+
CCCCCGGGGGEGGGGGGGGGGGGGGGGGGGGGGGGGGGGGGGGGGGGGGGGGGGGGGGFGGGGGGGGGGGGGGGGGGGGFGFGFFFFGGGGGGGGGGFFGGGGFGGGGGGGGGGGGGGGGGGGGGGGGGGGGGFGGGGGFFGGFFFGGGGGFGGGGFGGDEGGCFGG9EDFGCEGGGGG8E>+@FAEGGFGGGGGGGGGGGGGGGCGFFFA@FGGFFFFG5FAGFFG5>AECEGG7BC?CFGFFFFFFB>7
@M03495:532:000000000-M42H9:1:2107:27004:5695 2:N:0:ACAGGAAA+TAGACAAT
ATATTTTGCCGTTGATAAACCACCCTCCCTGTGGTCGTTATCTTGCTCCTTCTGTCGTCAACGAATTTACTAATTCCAAAGCTCACATGCTGACAGATCTGAAGAGCGTCGTGTAGGGAAAGAGTGTATTGCCTAGTTTAGATCACGGTGGAGTCTGCAAGTTTACAAAAAAAACAACAAGTTAATCCCATGTGTTTCAGATATTCATTTCCCCACACTCTACGCTCACTTTACTCGTCTCAACTACCAAC
+
CCCCCGGGGGGGC@FFC<FGGGGGGCFGGGFGGGCCFF;DCEFCEFEFG@FGGGFACFFECFGGGGGCFGGGGGGDFF9<EFGGGDFGGGGF<F<EEGF,C?EDEG8>C:>4@BFFF@,F<FGE<BC5,59,9C,AC,,,,9,9,9=+4+4+,8,47,,6,46C,,84,,@+3+3@D,8,,7,,7,,75@58=,+4,E:,+,2+++,,+,,+,**<**,*+++**3/*.1+,2=+=2*);*++0+/22)2/
@M03495:532:000000000-M42H9:1:2107:22409:5702 2:N:0:ACAGGAAA+TAGACAAT
ATATTTTGCCGTTGATAAACCACCCTCCCTGTGGTCGTTATTTGCTCCTTCTGTCGTCAACGAATTTACTAATTCCAAAGCTCACATGCTGACAGATCGGAAGAGCGTCGTGTAGGGAAAGAGTGTATTGTCTAGTGTAGAACTTGGTGGTCGGCGTAGCATTAAAAAAAAAAAGAAAATTACTAAATTCGGAACACGCAATACTTAAGAACCAGTTCTCGCACCGTACATATTTGCTTGCATCGAATGTA
+
CCCCCGGGGGGFGGGGGGGGGGFGGGFGGGGGGGGGGGGGGGGGCFFGGGGGGGGGGGGGGGGGGGGGGGGGGGGGGGGGGGGGGGGDGGGGGGGCFGGGGGGFGGGGDEFEFGGGGGCEGGGGGGCDFFCEFGA<CFGF;,,4,4AFFG?BF++++3++@AD9DDA9+@++@8**,,,,,,,7,,,,5,1,17*1,*?5:5,*++14+,,),2*+++4+))))))*1(21+1++1+++**0+1):)),02
@M03495:532:000000000-M42H9:1:2107:19853:5717 2:N:0:ACAGGAAA+TAGACAAT
ATATTTTGCCGTTGATAAACCAAAGCTCACATGCTGACAGATCGGAAGAGCGTCGTGTAGGGAAAGAGTGTATTGTCTAGTGTAGATCTCGGTGGTTGCTGGATTATTAAAAAAAAAAAAACATTCTTTAAAAAACGCAATCGAATAATTGAATGCTAAAAAACGATCAAGTTAGCATTTACGTCACAATGTGTGTGTGTGTAATAATGTGCACTAGTGGTTAATATATAGTGTGCATTACATCAGCACAA
+
CCCCCGGCEGGGGGGGGGGGGGGGGGFGGGGGGFGGGGGGGGFGGDBFGGGGGGGFGGGGGFGGGGGGGGGGGGFCFGFGD@ED,9,,C9<,,,66,,,,5,:,<,,,,:@FG>CFEE>88+,,,:C,,,,,4,+66+3++7+3,,+,8,3,,C,8,,85@,3++4*,36,3,,,33,,,,,*,,**,,5,?,,*40446*4,+1+,,+,,+,*+)2++1+210+1:+)1+112++3+++223)+*)1/**
@M03495:532:000000000-M42H9:1:2107:19073:5731 2:N:0:ACAGGAAA+TAGACAAT
ATATTTTGCCGTTGATAAACCAGTCTCCAAAGCTCACATGCTGACAGATCGGAAGAGCGTCGTGTAGGGAAAGAGTGTATTGTCTAGTGTAGATCTCGGGGGTCGCCGTGTCATTAAAAAAAAAAAAAAATAAGAAAACAAGAATTTACAACAACAGGAATATAAAAGGAATGATGATGTGAACGTACACTGAAATACTCGAGAAAGTCTATGTTAGCAGAATGAATATATTATGCTGCTATGTTACTCGT
+
CCCCCGGGGGGGGGGGGGGGGGGGGGGGGGGGGGGGGGGGGGGGGGGGGGGGGGGGGGGGGGGGGGGGGGGGGGGGGGGGGG@CF@EGGGDA@,9E9F7+@F:+7+=B++:9,5C,C<FEDGGGGF::37,7,,,,,335,,,,,3,,7,,36,,>,2,,,,,2>2,,*,,,,,,,,,,,,2,4,*,/*+++++*+++++******+41+++++++51+*.)31****-*1+)*0**00/*:*)***0)**
@M03495:532:000000000-M42H9:1:2107:8052:5753 2:N:0:ACAGGAAA+TAGACAAT
ATATTTTGCCGTTGATAAACCAGCTAATCCTGAAAAAAAAATCAAAGCTAAAAACTACAATGCTAAGACCACGATGTGACTGCTATCAAAGTTAGATATATATGTAAATTATTCATCTGTCAAATCCTAGAATTATATCATACCTGCTCCAGCAATCACGACCTGTAATGGTTTAGTGGGTTGTTCACTGTTTCTGAAAAATGAAGATAGTTGTCCAGCTTCCAAAAAGTTTATTGTGTTTTCTAGTGGAG
+
<CCCCGGCEGGCGGGFGGGGGGGGGGGGCEGGGE9FECBFGDFGGG9EFGGCFFCGGGFGDGFGGFGEE@EFFGGDFFGGGGG9FGDFFFFGGGGFGFFGCDFGFGFGGGGGFGGCGEDFGGFGFGEGGCFFFGFGGGGGGGGFGGGGAFFEEGGGGGGGGGG7D;FEAGA7=FC=>;=FGGGEAEFGGFAEFGGGE8=E?D8@@?CFFAEFCFGAEC?CACFGF8*;:?FCAFFFFF*@7796FFFF29;
@M03495:532:000000000-M42H9:1:2107:22577:5863 2:N:0:ACAGGAAA+TAGACAAT
ATATTTTGCCGTTGATAAACCAGCTAATCCTGAAAAAAAAATCAAAGCTAAAAACTACAATGCTAAGACCACGATGTGACTGCTATCAAAGTTAGATATATATGTAAATTATTCATCTGTCAAATCCTAGAATTATATCATACCTGCTCCAGCAATCACGACCTGTAATGGTTTAGTGGGTTGTTCACTGTTTCTGAAAAATGAAGATAGTTGTCCAGCTTCCAAAAAGTTTATTGTGTTTTCTAGTGGAG
+
CCCCCGG9FGGCGEGGGGGGGGGGGGCGFGGFDCEFFGG@FFGGGCEGGGGFFGGGGGGGGGGGGFGFGGGGFGGGEGFGFFGG,CFFGGGEGDCGGGGGGGGGGDFFGFGGGGGFFFFGGGGGGGGGFGGGGFFGGGFGGGEEFGGGGFGFGGGGGGGGGGGGGAF;DGGEGGGGGFF?EGGGCE;DFAE>FGGFDF,E8=DF+=9FFGGFGGGFFFCFF56=FA**:A;AAFG8BCAAFC>EF6FFF4?
@M03495:532:000000000-M42H9:1:2107:16611:5872 2:N:0:ACAGGAAA+TAGACAAT
ATATTTTGCCGTTGATAAACCAGTCAGGAGTCCAAAGCTCACATGCTGACAGATCGGAAGAGCGTCGTGTAGGGAAAGAGTGTATTGTCTAGTGTAGAACTCGGCGTGGGCCGTGTACGTAAAAAAAAAAATAAGACATGCCGATAACTATGACCACCAACAACTTGAAAAACGAAGCAGACGAGAGGCGAGTCGTTCACGACCGCGTAACGTGAAGAACTGCCTAAGCAGCACACACGTAAACTACTAAC
+
CCCCCGGGGGGEGGGGGGGFFGGGGGGFDGFGGGGGGGGGGGEGGGGGGGGGGGGGEFG@FFFG@CFGGGGGGGCCFGFGGGC<C@C,6CEEG,CE@6,,,,BB48+++8,:B>8:4,+4,BC?F7+++63,7,,,,,,,7,3++++,3,,,,@,,++,,++3,,,,,7;,,4*45*4,12,4*5*****1*12)*3*++/**1))*/)**)**1.9*+2**/*1***.*)*(***01)0**).1/)*)2*
@M03495:532:000000000-M42H9:1:2107:8308:5900 2:N:0:ACAGGAAA+TAGACAAT
ATATTTTGCCGTTGATAAACCAGGATCAGGTGGACCAAAGCTCACATGCTGACAGATCGGAAGAGCGTCGTGTAGGGAAAGAGTGTATTGTCTAGTGGATGTCGCGGAGGGCGCGGGTGTCATAAAAAAAATAAATGTAAGTGGTCGATGATGCATTCAGAAGCTACAGACGGACCAAACTACTTCACCACAGTACAAGACAACATCGCAGTATAATAGTGCGCACCAACACACAAAGTACAAGCAACCAC
+
CCCCCGFGGGCGG7@EFGGFGFC,C-,E,EF@,DC<CF<<F9,;CFGGEFCF@C@;,CDFG:FFGFEGEEFDG,C<C@@<8CECFFGFGFGG,<@FF,,9,,<,9>F++=+++++888+8,,,:8,57++3,9:C,,8,3,,,,83++37,,8,,,,,,,77,,,,,,,7,1**14*>,*,64,,,,,,5*,,,1,,,,,*3*/**+/88*.+++++++13+.)25)*())2./*109***21,5)/.(**
@M03495:532:000000000-M42H9:1:2107:17984:5909 2:N:0:ACAGGAAA+TAGACAAT
ATATTTTGCCGTTGATAAACCAGCTAATTCCAAAGCTCACATGCTGACAGATCGGAAGAGCGTCGTGTAGGGAAAGAGTGTATTGACGAGTGTATATGACGAGGGTCGTGTAGGGAATGAAAAAAATAACTAATTTATAGATATGTGGACGCCAGAAACTCAAAACAATCATACTGATAATGTCAAAGATATTCATGGCGATTACATCAATTCATCACTCGGTTAGTCTCTATGGAAATATTTATCCACTA
+
@C@CC9-<9F7FF,F<FG<,,CEG@E@FGG,E<FFCGAFG@FGDGGGFGFGGED7B@:8FEC7,6@F69C@@6C,CF<9,6,6C@6,,,@@,,<69,6,,?,++@4CF4,9CF,+:4,,5A,,:=+,C9,::,,,,,,4,4,8,A4,848++++8@33,,,,,6@,3,,,63,,7,,,,,,7,2,7,34,,3,,+,7,1**4@**2,,+,2+,2+3,3,5***/*)11*1+4/+*+**+++++*++1+.1*
@M03495:532:000000000-M42H9:1:2107:7881:5911 2:N:0:ACAGGAAA+TAGACAAT
ATATTTTGCCGTTGATAAACCACCCTCCCTGTGGTCGTTATCTTGCTCCTTCTGTCGTCAACGAATTTACTAATCCAAAGCTCACATGCTGACAGATCGGAAGAGCGTCGTGTAGGGAAAGAGTGTATTGTCTAGTGTAGATTACGGTGGTCGCCGGATGATTACAAAAAAAAAAAAAATAGAGATGGAAATTGCTCGTGTAAATAATTGCAGAAAAATTCAGTGACGACATAGAAACTCTAGACCACATA
+
CCCCCGGGGGGGGGGGGGGGGGGGGGGGGGGGGGGGGGGGGGCGGGGGGGGGGGFGGGGGGGGGGGGGGGGFGGGGGGGGGGGGGGGGGGGGGCCDGGGGGGDFGGGGGGGCEFGGGCFGGFGGGF9EEDEFFEFF9@E<,A,,4++,9@+64+44+83+38C,,8,3D>=<B+3**4*4>,,2,,,,,5,,,,+,,**,/,,+3+2++++3++2)3)**+++3+0+*2)):)++2***0**/)*/))(**
@M03495:532:000000000-M42H9:1:2107:26474:5926 2:N:0:ACAGGAAA+TAGACAAT
ATATTTTGCCGTTGATAAACCAGGGACTCAGGCGGACCAAAGCTCACATGCTGACAGATCGGAAGAGCGTCGTGTAGGGAAAGAGTGTAGTGTCTAGTGTTGATCTCGGTGTTCGCCGGCACACTAAAAAATAAAAACACCATTCACACCCTCTTACACGACAGTTAACAACAATGCCTTGGTGTTGCGCCCCGGGTGTTCACAACACATCTGCCGCTCCCACTCTGCCCCCCTTACACCCAGTACATCCC
+
CCCCCGGEFCFCFG8EFFGCEGFGC-6CFFFEGEGG@F<C@F@EC@FGGDFFFGGGGFGGG@FCEFFFD:CE@BC8FF@8EE<FEGG9C,C4,CE9CF,9,,,,:B,4+++8??=4FE4+6C=4,8==B,6,C?9,,+8,8+,,97,,,3@=+,,,,5@8+++@@;,,,,6,,,,53,3,76,12*,,4*4**=2//3**++4+****)5+1+2*2*)*))00*)***,))*,1774:B4>*)(*1*6)**
@M03495:532:000000000-M42H9:1:2107:7972:5938 2:N:0:ACAGGAAA+TAGACAAT
ATATTTTGCCGTTGATAAACCACCCTCCCTGTGGTCGTTATCTTGCTCCTTCTGTCGTCAACGAATTTACTAATTCCAAAGCTCACATGCTGACAGATCGGAAGAGCGTCGTGTAGGGAAAGAGTGTATTGTCTAGTGTAGATGTCGGTGGTCGCCCGAGCATTAAAAAAAAAAAACGAACAATAGACGGACGAGACAGTGATACTAACCACAAAACCACACCTAGAAGATGAAAAAGACGAGTCAAGCGA
+
CCCCCGGGGGGGGGGGGGGGGGGGGGGGGGGGGGGGGGGGGGGGGGGGGGGGGGGGGGGGGGGGGGGGGGGGGGGGGGGFGGGGGGGGGGGGGGGGGGGGGGGGGFDFFGGEGGGGGGGGGCFGGGDGGGGCEEFGFDDA,,@,,4,+@B@+8@4++++++38@,C,,6>CCCEGE5**1**,,22,4***4*4)****3+0+23+4+)*2)/*2)*)**2))*)**+/)*3)*2:)*)0*))()/1*)*/
@M03495:532:000000000-M42H9:1:2107:23728:5947 2:N:0:ACAGGAAA+TAGACAAT
ATATTTTGCCGTTGATAAACCAGCTAATCCTGAAAAAAAAATCAAAGCTAAAAACTACAATGCTAAGACCACGATGTGACTGCTATCAAAGTTAGATATATATGTAAATTATTCATCTGTCAAATCCTAGAATTATATCATACCTGCTCCAGCAATCACGACCTGTAATGGTTTAGTGGGTTGTTCACTGTTTCTGAAAAATGAAGATAGTTGTCCAGCTTCCAAAAAGTTTATTGTGTTTTCTAGTGGAG
+
CCCCCGGGGGGGGGGGGGGGGGGGGGFGGGGGGGGGCEEGGGGGGGGGGFGGFCGGGGGGGCEGGFGGGGGGGGGGGGGGGGGGGGGGGGGGFGCFGGGGGGGGGGGGGGGFGDGGGGFFDFGGGGFECDACEGGGGGGGGGGFGGGDCFFFGGFGGFFEGBEGGFGCDGGFGECCEDFGG6CEDCGG:3EC9,6EAEGGDDFG7CE7BEGAFGG7EF,?FFFGFFGFDFFEEGFCFCFFGCA*=+1:4*9
@M03495:532:000000000-M42H9:1:2107:16695:5959 2:N:0:ACAGGAAA+TAGACAAT
ATATTTTGCCGTTGATAAACCAGCTAATCCTGAAAAAAAAATCAAAGCTAAAAACTACAATGCTAAGACCACGATGTGACTGCTATCAAAGTTAGATATATATGTAAATTATTCATCTGTCAAATCCTAGAATTATATCATACCTGCTCCAGCAATCACGACCTGGCAAACAACCTGCAGAAAAGCCAATCAAATATATTTTCACAAGAGATGGAATGTGAGGCAATAATAGAGTACAAAGGTTGAACCTG
+
CCCCCGGGGGGGGGGGGGGGGGGGGGGGFGFGGGFGCGDGGGGGGGCFDFGCEFGGGGGGGGGGGGGGGGGGGGGGGGGGGFGGFGGGGGGFFGFFGGGGGGGGGGGGGGGGGFGGGGDFFGFGGGGGGFGGGFGGGFGGGGFGDFGDFGGGGGGGGGGDGGGGGGGDGGGFGGEFGGGFCFGCFGGGGGGGGGGGGGGGC=FGGFGGFF,@FFDFG5EFFFF7?FFFFFFDEGFFFGFFG>AA9>FFBC;
@M03495:532:000000000-M42H9:1:2107:9367:5980 2:N:0:ACAGGAAA+TAGACAAT
ATATTTTGCCGTTGATAAACCACCCTCCCTGTGGTCGTTATCTTGCTCCTTCTGTCGTCAACGAATTTACTAATTCCAAAGCTCACATGCTGACAGATCGGAAGAGCGTCGTGTAGGGAAAGAGTGTATTGTCTAGTGTAGTGCTCGGTGGGCGCCGGCCCACGCAATAAAACAGAAGTGTAACGATTTCATAGGACTCCATGGGAGAAAAAGCAATGCACACGTTATCAGACGTTCTCAGCTAAAACAGT
+
CCCCCFFCFCFFCEC<DGGFEFFGGGG;CFFEFFFC@FF8ED@FDFGGFGGFGGGFFF<F@EEFE,CFFEEFFGGGGCCFFGDC<F<C<,EEFGFGAF8FEE:CEG,C+8@FFGFGGEDFFE,AFFGFCGFECFE9@,,,94,4A,++8++++6+3+8++66++6+++7EAF,4,3:,,,,5,,**@,@D@,,,*,,1,,2,,0***1*>6)***)6*,+*+))))*;);++.9/*2*+3+2+)3+*2(*+
@M03495:532:000000000-M42H9:1:2107:25661:6002 2:N:0:ACAGGAAA+TAGACAAT
ATATTTGCCGTTGATAAACCAGTCAGGAGTCCAAAGCTCACATGCTGACAGATCGGAAGAGCGTCGTGTAGGGAAAGAGTGTATTGTCTAGTGTAGACTTCGGTGGGTGCCGTTGTCTTAAAAAAAAAAAAATATTCAAACTGACGCAAAGTGGATGATCCATCACTTTTCCCCAACTGACTTACTTGCTGTTACGATGTTTCGTCTTAATACACATTCAACAACTCCCGTCTGTGCTGGAGCTACATTCT
+
CCCCCGGFFGGGGEGGGGGGGGGGGGGGGGCGGGGGGGGFCFCFGGGGGGGFGGG@BFEFGGGEFGEFGGGGGFFGGGGFGFFGGC6CFFGFA,,9,,,CDEG==::+4,B+7,,,,5CFEF,=FC+>+4@F89,,,C,,7A,,3+6+++,,,,,,,,,,375,38,3,,7,3,,**,5,@,,7,,5>9,25,,+4*4*62:@*;*,4B,=+12**6+4:+1**;6:*(2)2(/+++++)12)(2*/11C7
@M03495:532:000000000-M42H9:1:2107:5038:6013 2:N:0:ACAGGAAA+TAGACAAT
ATATTTTGCCGTTGATAAACCAAAGCTCACATGCTGACAGATAGGAAGAGCGTCGTGTAGGGAAAGAGTGTATTGTCTAGTTTAAACCTAGAGGGGCGCGGTTTAATTAAACAAAAAAATAAGTAGAGAAGAGATAGAGTGTGTAGTGAAGTGTAGACATCTGGAGGATAAGTAACACGACAACATAATATTCAGAAAAGTACAAAAGACAACCATCTATATAAACACATAATTCATCCACCGACACATTA
+
ACCCCGGF@9CGGDGF9FEGGCFFGG9F@AFF9FGGG8F<<,,6C@@88EECFF@@BFF9FFCCF,EC96CCFF9C,,CC@,,C,6,,,6:9,,,+++8+=++8,,,,5,:,:,B,<FG,,5,,,:,,,4,,6,,5,,,,,,33,9;C,,3,7C;E9,3,,,,C,,3+,>B33C,7,,++5+3,,,,5,,7@,527;8C,27,52*,,*1,/,/33681+=+1+4*2*()+1*+++12+)**)()2)))++
@M03495:532:000000000-M42H9:1:2107:22150:6023 2:N:0:ACAGGAAA+TAGACAAT
ATATTTTGCCGTGATAAACCAGCTAATTCCAAAGCTCACATGCTGACAGATCGGAAGAGCGTCGTGTAGGGAAAGAGTGTATTGTCTAGTGTTGATCTCGGTGGTCGCCGTTTCATCTAAAAAAAAAGGAATTCATCTCATCTTTCCTGTCCTCTAGTATTACAGTATCCTAACCAGTACAAGCGCTAATTGCTTGGTCATCACTACATACCTGTCTTACTCTCTACCCACCCTTTACACACGGTACATGC
+
CCCCCGGFGGGGGGGFGGGGEGGGGGGGFGFF@FGGGGGGGFGGFFGGGGGGFF@CFGGFGFGGGDGGGGEGGFGFGGGGGGGGCFGD,CE@,:BCG,,,,6=+8,++,+48,99:,,,CE?BE+:C+4,A,,5,,,5,,,8,,84CFC=,6C,>,,:,33,6,63,,63,,,,6=8EFD,3,,8+6@+,,,32+,+4,,27,4=9,,+,4*,22*,+5+4++2;+5+)**4(***++4;**)(//)+.+*
@M03495:532:000000000-M42H9:1:2107:23786:6083 2:N:0:ACAGGAAA+TAGACAAT
ATATTTTGCCGTTGATAAACCAGTCCAAAGCTCACATGCTGACAGATCGGAAGAGCGTCGTGTAGGGAAAGAGTGTATTGTCTAGTGTAGATCTCGGGGGTCGCCGGGGCATTAAAAAAAAAAAAAAGTTCAATCTTGTATGAATCTGTGTATAACATCACTCATATTAATGTCGTAAGGAACAGCGTACGTAATAGTGTCGCAGGTAGCACATGCACTAGATACAGCTAGGACACGAGTGCCGTCATCCT
+
CCCCCGGGGGGGGGGGGGGGGGGGGGGGGGGGGGGGGGGGGGGGGGGGGGGGGGFGC@FGFGEFDGG@FGGGGGCEGGGGFEFGGFCEC6<6,<6B@++@++4+4>+++++,:,C9?<B@EFC@8<+*8,,,,,7,,,3,,7,,77,,,,7,7;,,,,7,,,6,,,,,6,>,@,,4,,2,,,,4,4******5**1+1+33**)/)/2*0+*0*20+/32***2/***./**.0*10)))***(.)).)*2
@M03495:532:000000000-M42H9:1:2107:18523:6085 2:N:0:ACAGGAAA+TAGACAAT
ATATTTTGCCGTTGATAAACCAGGACTCAGGCTGGACCAAAGCTCACATGCTGACAGATCGGAAGAGCGTCGTGTAGGGAAAGAGTGTATTGTCTAGTGTAGAGCTCTGTGGGCGACGGATCCGTTAAAAAAAAAAAAATAGACTACGCTAATGAGGTTTAGCCAAGTCACGGTAAGGCATCCGACGCACTTTGAAAGCGTTGTTATAGATATACAGATAAACACAAAAAGACATCTTAGGTATACAATTT
+
CCCCCGGGGGGGGGGGGGGGGGFGGGGGGGGGGGGFEGGGGGGGGGGGGGGGGGGGGGGFGGGGGCFGGGGGGGGCGGGGGGGGGGGGGDGFAFFFDF9A,,,,,,6:E5,=,,++8:48++,,4,8AFDECEE7@F3+@,,,,,,,3++++,8,,>,,,,,7,,66,3,5*1>*1,,,1,,,******/*+++++0+0*2A*/51++1<E+=+;@++3++1*+))*1()):(***12***0*.***1)2*
@M03495:532:000000000-M42H9:1:2107:19027:6105 2:N:0:ACAGGAAA+TAGACAAT
ATATTTTGCCGTTGATAAACCAGCTAATCCTGAAAAAAAAATCAAAGCTAAAAACTACAATGCTAAGACCACGATGTGACTGCTATCAAAGTTAGATATATATGTAAATTATTCATCTGTCAAATCCTAGAATTATATCATACCTGCTCCAGCAATCACGACCTGTAATGGTTTAGTGGGTTGTTCACTGTTTCTGAAAAATGAAGATAGTTGTCCAGCTTCCAAAAAGTTTATTGTGTTTTCTAGTGGAG
+
CCCCCGGGGGGGGGGGGGGGGGGGGGGGGGGGGGGGGGGGGGGGGGGGFFGFGGGGGGGGGGGGGGGGGGGGGGGGGGGGGGGGGGGGGGGGGGGGGGGGGGGGGGGGGGGFGGGGGGEFGGGGGGGGGGFGGGGGGGGGGGGGGGGGGGGFGGGGGGGCDEDGGGGGGGDGGGGGGGFEGGDGGGGGGGGGGGGFFFGGGGGFGGGGFFCFGGGFFF6@FFFGFFGC5AFGFGG7BCFFGFFEFFFABF4
@M03495:532:000000000-M42H9:1:2107:18219:6106 2:N:0:ACAGGAAA+TAGACAAT
ATATTTTGCCGTTGATAAACCAGCTAATCCTGAAAAAAAAATCAAAGCTAAAAACTACAATGCTAAGACCACGATGTGACTGCTATCAAAGTTAGATATATATGTAAATTATTCATCTGTCAAATCCTAGAATTATATCATACCTGCTCCAGCAATCACGACCTGTAATGGTTTAGTGGGTTGTTCACTGTTTCTGAAAAATGAAGATAGTTGTCCAGCTTCCAAAAAGTTTATTGTGTTTTCTAGTGGAG
+
CCCCCDFGGFEF@@<FFF<CFGDFFAFDC9FCCFFGCCGGGGGGGGGGGFGGGGGGGGGGGGGGGGGGF?FGGGFFACEFFGGGGGGGGFGGGGGGGGGGGGGFGGGGGGGFFGGGGGGFGGGGGGFFGGGGGGGGGGCFGG9FCAGGGGGGGGGGGGF>C@EEGGCGGGGGGGGGFAEGGGG>FGGGGCGGGGFFFFGGGGGDGFFGFGGFFG+=CFAFFF?FFFGCAFFDEFGGFFFFGGF49@69@7*
@M03495:532:000000000-M42H9:1:2107:9003:6288 2:N:0:ACAGGAAA+TAGACAAT
ATATTTTGCCGTTGATAAACCAGCTAATCCTGAAAAAAAAATCAAAGCTAAAAACTACAATGCTAAGACCACGATGTGACTGCTATCAAAGTTAGATATATATGTAAATTATTCATCTGTCAAATCCTAGAATTATATCATACCTGCTCCAGCAATCACGACCTGTAATGGTTTAGTGGGTTGTTCACTGTTTCTGAAAAATGAAGATAGTTGTCCAGCTTCCAAAAAGTTTATTGTGTTTTCTAGTGGAG
+
CCCCCGGFGGGGGGGCFGGGGGGGGGEFGGGGGGGGGGGGGGGGGGGGGGGGGGGGGGGGGGGGGGGGGFFDGGFFFGGGFGGGGFGGGGGFGFGGFGGGFGGGFFGGGAFFGEFFEFGGGGGGCC@AFGGGGCFGGDFGGGGFFGGGGGDGGGGGGGGGGGGDFDFGGGGGC8DDEGGGGGG>FCFG8DFFGDGFGGGGGCFF9<FGFCG7CCCBFFE?*@ACF+9DDAFFEGCGFGFFG49AEFFFBCD
@M03495:532:000000000-M42H9:1:2107:23879:6379 2:N:0:ACAGGAAA+TAGACAAT
ATATTTTGCCGTTGATAAACCAGCTAATCCTGAAAAAAAAATCAAAGCTAAAAACTACAATGCTAAGACCACGATGTGACTGCTATCAAAGTTAGATATATATGTAAATTATTCATCTGTCAAATCCTAGAATTATATCATACCTGCTCCAGCAATCACGACCTGTAATGGTTTAGTGGGTTGTTCACTGTTTCTGAAAAATGAAGATAGTTGTCCAGCTTCCAAAAAGTTTATTGTGTTTTCTAGTGGAG
+
CCCCCGGGGGGEGGGCFGGGGGGGGGGGGGGGGGGGGGGGGGGGGCGGGGGGGGGGGGGGGGGGGGFGGGGGGGGGGFFGGGGFGGFGGCFGFGGGGGGGGGGFFGFGDGG9FFFGGGGGGGFGGGGFFECGGGGGGGGGGGGGGGGGGFGGDGGGGGGGCFGCDEF9>>EFCEGFFFFGEGGGGDFGGGGGGGGGF8DGGCGGGGFFFFFCGGG8,;?FFFFFFFFF>FFGFGGFFGFFGFCABFFFFG7
@M03495:532:000000000-M42H9:1:2107:9757:6514 2:N:0:ACAGGAAA+TAGACAAT
ATATTTTGCCGTTGATAAACCAAAGCTCACATGCTGACAGATCGGAAGAGCGTCGTGTAGGGAAAGAGTGTATTGTCTAGTGTAGATCTCGGGGGTCGCCGGAGCATTAAAAAAAAAAACGGACTGAGAGTCCATGAGTGGCCCAACCCTATATCGTAAAGCAAGCAGGTCGGAGGGAAGGTACACGCCATGACACGCTACCATATAACATCTGTTTAAGATATTGGTGCAACTGCAGGTCATCACTACTA
+
CCCCCGGGFGGFGGGGGGGGGGGGGGGFGGFGFGGFFCCFGGGGGGEGGFGGEGCFGGGGGGGGGGGG<EFFGFGEGGGGGG<9,9,,CC,,++++,++8++=::<,,95<,9@FGGGC++++8+,,3,,,:,,8D,,,,+66**3***,,3,,,*2,,*@,,,6*<,84?**1****2**3+17+1*/**2+00+**12)*+***++0++)+001+1+2****/**0(*)+)2****)0209)*//*302
@M03495:532:000000000-M42H9:1:2107:20191:6521 2:N:0:ACAGGAAA+TAGACAAT
ATATTTTGCCGTTGATAAACCAGGACTCAGGCGGACCAAAGCTCACATGCTGACAGATCGGAAGAGCGTCGTGTAGGGAAAGAGTGTATTGTCTAGTGTAGATCTCGGGGGTCGGCGTGACATTAAAAAAAAACAACATCTACACCAGTGACTGCACACTGACATCAACAACAACTATGCCATGGTTACCTACTGTACATTTACCCATCACGTTCCGTCTCACTCCCCCTCACCTACCACACCCTCATGTA
+
CCCCCGGGGGGGGGGGGGGGGGGEGGGGGGGGGGGGGGGGGGCFGGGGGGGGGGGGGGFFGGGGGGGGFGGCFFGGGGFGGGEGAEFGGGGEG,CFF<E,5,,:59,B+++4+++8+++++:B,,55,,@>FD:,>,,,,7,3@,3@,3,73;,6?,,6,,,,,??,,,2,2,,65,,,,2,44,5,,,,,2++*++5+51+++**+0)5+)2**)*211)1++/)**-).1:***0*/)**)()))1.2*
@M03495:532:000000000-M42H9:1:2107:26608:6563 2:N:0:ACAGGAAA+TAGACAAT
ATATTTTGCCGTTGATAAACCAGCCTCCCTGTGGTCGTTATCTTGCTCCTTCTGTCGTCAACGCATTTACTAATTCCAAAGCTCACATGCTTACAGATCGGAAGAGCGTCGTGTAGGGAAAGAGTGTATTGTCTAGTGTACCTCTCGGTGTTCCCCGTCTCATTAAAAACAAAAACATCGATTTATTACCTGCCCTACCCTAACTACACGCCCTTCACACTACCAACCCTCCACTCCCCCTCAATAAACTC
+
@CCCCGFFGCEGGCFGGGGGFF8EEF<FG8<C@ECE@FCDFFEEFGCFFGGGFGGGFFFF@FCGE:@FGGGGFEEEFCA,CFGGG<EE,FF,6C,<<EFDC:CGG8,>FCEC,:F?<=F8F8,ACF<5E9,:4,,AA,,,,,99E:49@++4,,,,+6+,,,;333,@,+6,3,3+,@,+,,6+,,,,,7,,81+,,,,,+,,35+,2**1*4**;D/29***3***3)324(*+*)*)2)*))3+/2)+*
@M03495:532:000000000-M42H9:1:2107:11180:6571 2:N:0:ACCGGAAA+TAGACAAT
ATATTTTGCCGTTGATAAACCACCCTCCCTGTGGTCGTTATCTTGCTCCTTCTGTCGTCAACGAATTTACTAATTCCAAAGCTCACATGCTGACAGATCGGAAGAGCGTCGTGTAGGGAAAGAGTGTATTGTCTAGTGTAGATCTCTGTGGTCGCCGGATCATTAAAAAAAAAAAAAAGTAGAAGCTGTAGATGAGTCACAGGAGATCTAACTGACGAACTCACTAGTACAATTCATCATGATCGCTCAGA
+
CCCCCGGGGGGGGGGGGGGGGGGGGGGGGGGGGGGGGGGGGGGGGGGGGGGGGGGGGGGGGGGGGGGGGGGGGGGGGGGGGGGGGGGGGGGGGGGGGGGGGGGGFFGGFGGEFFGGGGGGGGGGGGGG9FF5CFDFGGGCFCACEC449,A4,@774++83DE,@,@A>EBE@8:@:**,,,55,,,,55,2,,+,,4,,+,,/*/0,+,44+1*;*)*))+**3+*117++9++++;+++237))))-2*
@M03495:532:000000000-M42H9:1:2107:21169:6600 2:N:0:ACAGGAAA+TAGACAAT
ATATTTTGCCGTTGATAAACCAGCTAATCCTGAAAAAAAAATCAAAGCTAAAAACTACAATGCTAAGACCACGATGTGACTGCTATCAAAGTTAGATATATATGTAAATTATTCATCTGTCAAATCCTAGAATTATATCATACCTGCTCCAGCAATCACGACCTGTAATGGTTTAGTGGGTTGTTCACTGTTTCTGAAAAATGAAGATAGTTGTTCAGCTTCCAAAAAGTTTATTGTGTTTTCTAGTGGAG
+
CCCCCGGFGGGGGGGGGGGGFGGGGGGGGGGGGGGGGGGGGGGGGGGGGFGFGGGGGGGGGGGGGAFGFGGGGGGGGFGDFFFGGGGCFFGGGGGGGGGGGGGGGGGGGGFFGFGGFGGGGGGGFGFGGGGGGGGGGGGGGGGCFGGGGGGGGGGGFFGGGGGGGGGGGGGGFGGGGGFGGGGEGGGGGFGGGGGCGGGGGGEDFGFGFGGFGG?FGCECFFFGFFGG=9A<EGG+?CF>D4EA6:EF2C4
@M03495:532:000000000-M42H9:1:2107:14394:6600 2:N:0:ACAGGAAA+TAGACAAT
ATATTTTTCCGTTGATAAACCAAAGCTCACATGCTGACAGATCGGAAGAGCGTCGGGTAGGGAAAGAGTGTATTGTCGAGTATAGATCAGGGGGGTCGCCGGGTGATGAAAAAAAAAATGTATAAAAAAAGTAACTTGACTGGGGCCGATCAAAGCGTAAGTGTCGTTAGGGAGTGAATGTGCCACGTTAGAGAGTATGGTCGAAGGTATAATGTGTGTAGACTTCGTTGTGATAAAGGTGCGAGCACACC
+
CCCCCGG-EAFCDE@DFGG9FGFDFGGGGFFGG8FDEGGFF96FCFEGGF8FGEF+6<@CCE8<<<<8,CE,69@CE@DCF,<,C,,,,,69+++@+6+++<+**3@=,8,,65****,,,3,3,,3,***,,,,,,,+,7,*****42*1*+9+2*2***++0+***/2******+++++2+3++/****+++*3++3*22*/*/2+1<+*+***3)/*******/*()025********2)()0))(**
@M03495:532:000000000-M42H9:1:2107:4705:6614 2:N:0:ACAGGAAA+TAGACAAT
ATATTTTGCCGTTGATAAACCAGGGACTCAGGCTGGACCAAAGCTCACATGCTGACAGATCGGAAGAGCGTCGTGTAGGGAAAGGGTGTATTGGCTAGTGTATAGCTTGGGGGGCGCGTGATCAATAAAGAAAAAACAAAGTTAGGGAAAGTATCATTGAAAGAGTATAAAAAACAACGAGTACAAGTACTGGCCCAGCATATACGACGTCGCATGTCACTGAAACAATAAACACAGCCAGTAGATACAGG
+
@CCCCGGGGDGGGGDEEFEEEFGGG@FGGFFG8EFG,,CFGCGGGFFFGFFGGGCEGGG9FFGCF7EFFCFGGGGG<EFCCE,,,,FFFG9?,,???FGG9,,,,,<?,,,=>:C@>*5*:F,@,33,,,,,,361*462+,+2,+*5***+7+2+,5,5+2++3+7++++2+***2;>**/*++2+3++3+0******0*++2**2*)**)*)1)21+0**/***0*)**+)*/1)*))*0*.9*1*6:*
@M03495:532:000000000-M42H9:1:2107:19841:6628 2:N:0:ACAGGAAA+TAGACAAT
ATATTTTGCCGTTGATAAACCAGCTAATCCTGAAAAAAAAATCAAAGCTAAAAACTACAATGCTAAGACCACGATGTGACTGCTATCAAAGTTAGATATATATGTAAATTATTCATCTGTCAAATCCTAGAATTATATCATACCTGCTCCAGCAATCACGACCTGTAATGGTTTAGTGGGTTGTTCACTGTTTCTGAAAAATGAAGATAGTTGTCCAGCTTCCAAAAAGTTTATTGTGTTTTCTAGTGGAG
+
CCCCCGGDFGGFFGGGGFGGGGGGGGGGGGGGGGGGGGGGEGFGGFFGGGGGGGGGGGGGGGGGGGFGGDFGGGGGGGGGGGGGFGCCFFGGGGGGGGGGGGGGGGGGGGGGGGGGGGGGGGGGGGCEFGGGGGGDFAFGEFGFFGGGGGGGGGGGGGGGGEGDEFGGGGGFGCGFGGGGGGGGEGFGGEFGGGGGGGCFGGFFFC@ECGGFGGGFGACF?FACCAD*8?FGEG7+?+3@9DFFF+195;*
@M03495:532:000000000-M42H9:1:2107:20678:6725 2:N:0:ACAGGAAA+TAGACAAT
ATATTTTGCCGTTGATAAACCAGCTAATCCTGAAAAAAAAATCAAAGCTAAAAACTACAATGCTAAGACCACGATGTGACTGCTATCAAAGTTAGATATATATGTAAATTATTCATCTGTCAAATCCTAGAATTATATCATACCTGCTCCAGCAATCACGACCTGTAATGGTTTAGTGGGTTGTTCACTGTTTCTGAAAAATGAAGATAGTTGTCCAGCTTCCAAAAAGTTTATTGTGTTTTCTAGTGGAG
+
CCCCCGGFGGGGGGGGGGGGGGGGGGGGGGGGGGGGGGGGGGGGGGGGGGGGGGGGGGFGGGGGGGGGFGGGGGGGGGGGGGFGGGGGGFFFGGGGGGGGGGGGGGFGGGGGGGGGGGGGGGGGGGGFGGGGGGGGGCDFGGFFGGGGGGGGGGGGGGGGGGGGGGGGGGFFGGGGGGGGGGGGGGEFGGFGGGFGFFGGGGGGDDFCAFGFGGFBFA7;FF6FFFD7@FFFEGG8BFFFFGFCF9==44*
@M03495:532:000000000-M42H9:1:2107:23607:6752 2:N:0:ACAGGAAA+TAGACAAT
ATATTTTGCCGTTGATAAACCAAAGCTCACATGCTGACAGATCGGAAGAGCGTCGTGTAGGGAAAGAGTGTATTGGCTAGTGTAGAATTCGGTGGTCGCCGCATCATCAAAAAAAAAAAAAATAAAATTACCATAATCATCAACTGGTCCGCATGTACTATAACGTAAAAATTTCTCCTTCTTTCATCGTATGTGAACTGTGAAGCGGAACACAAAATGCCATTTGCTATACAAGCTGCTTGATCGTAAAT
+
CCCCCGGDFGGGGECCDEFGCA8FF@FCDFCFF8FEGGGGGGFG@EGGGGGGGGG6BCEFCGGGG8@<FF<C<,@,,6,6C,6C,9,,<C,<,,+8,++,8+:F7<<,B,,5A=FC++6+3+8,:?,:,,@<8@,,,73,3E,,,3,,,3++88+33,38@,333@,@*5,@,,,<,,7,?DF:,,65,*4,2,+,,,,,2,4++0*/68*)**/;**<;A*+:=++1);+<)***2*/2+0)-*)))(**
@M03495:532:000000000-M42H9:1:2107:7806:6776 2:N:0:ACAGGAAA+TAGACAAT
ATATTTTGCCGTTGATAAACCAGCTAATCCTGAAAAAAAAATCAAAGCTAAAAACTACAATGCTAAGACCACGATGTGACTGCTATCAAAGTTAGATATATATGTAAATTATTCATCTGTCAAATCCTAGAATTATATCATACCTGCTCCAGCAATCACGACCTGTAATGGTTTAGTGGGTTGTTCACTGTTTCTGAAAAATGAAGATAGTTGTCCAGCTTCCAAAAAGTTTATTGTGTTTTCTAGTGGAG
+
CCCCCGGGGGGGGGGGGGGGGGGGGGGGGGGGGGGGGGGGGGGGGGFGGGGGGGGGGGGGGGGGFGGGGGGGGEGGGGGGGGGGGFDGGGGGGGGGGGGGGGGGGGGGGGGGGGGGGGGGGGGGGGGGGGGGGGGGGGGGGGGGGGGGGGGGGGGGGGGGEGGGFGGFGGDFGGGGFGGFGGGGGFFGGFGGGGFGGGGGGGGGGFGGFGGFGGGFFFGGFCFGFFFF>FFG<FF7EGFFGFFCFFFABD7
@M03495:532:000000000-M42H9:1:2107:20609:6830 2:N:0:ACAGGAAA+TAGACAAT
ATATTTTGCCGTTGATAAACCAGCTAATCCTGAAAAAAAAATCAAAGCTAAAAACTACAATGCTAAGACCACGATGTGACTGCTATCAAAGTTAGATATATATGTAAATTATTCATCTGTCAAATCCTAGAATTATATCATACCTGCTCCAGCAATCACGACCTGTAATGGTTTAGTGGGTTGTTCACTGTTTCTGAAAAATGAAGATAGTTGTCCAGCTTCCAAAAAGTTTATTGTGTTTTCTAGTGGAG
+
CCCCCGGFGGGGGGGGGGGGGGGGGGGGGGGGGGGGGGGGGGGGGGFGGGGGGGGDFGGGGGGGGGGGGGGGGGGGGGGGGGGGGGGGGGGGGGGGGGGGGGGGGGGGGGGGGGGGFGGGGGGGGDFGGCFGGGGGGFGGGGGGGGGGFGGGGGGGGGGGGEGEFGGGGGGGGGGFFFCGGGGGGGGGGGGGGGGGGGGGGGGGGG7,9EFFGGFFGFGGFFFGFF>FDFFGFGGCFGFFGGFCA6BABA*
@M03495:532:000000000-M42H9:1:2107:10837:6852 2:N:0:ACAGGAAA+TAGACAAT
ATATTTTGCCGTTGATAAACCAGTCTCCAAAGCTCACATGCTGACAGATCGGAAGAGCGTCGTGTAGGGAAAGAGTGTATTGTCTAGTGTAGATCTCGTTGGTTGCGGTATCAGTAAAAAAAAACAATAGCGAATTACGATTGGGTGATAATTAGGCCCATACTCACAAAAACGTGAGTGTTATAGTAACACTAGTGTCTGTTCACACTGGAGACATGGCACACAGTACGACGTGTATGTTATCAGGTACT
+
CCCCCGGFGGGGGGGGGGGGGGGGGGGGGGGGGGGGGGGGGGGGGGGGGGGGDGGFGGGGGGGGGGGGGGGFGFGGGGGGGF6CFFGGGGA,C,9A<@9A<C,,,,+@?+,55,C,B<<EGG>F+B:95,,+++++9,+4+=+,,6++,,,,7,83,,+8,8,=6,,,,36+:+4+6+,,,,,,,,5,575D,,*,,7,52,,+++5,/,,/,*3*,*,*)*)/2);+0)2*(/*20++++++)31)1)13
@M03495:532:000000000-M42H9:1:2107:18166:6898 2:N:0:ACAGGAAA+TAGACAAT
ATATTTTGCCGTTGATAAACCAGTCTCCAAAGCTCACATGCTGACAGATCGGAAGAGCGTCGTGTAGGGAAAGAGTGTATTGTCTAGTGTAGATTTCGGTGGTCGCCGTGTCATTAAAAAAAAAAAAAATATGCTCACACGTGCAACACACAAATCGAGGAGGAAACGAGAGAGAGAGTACAGTGACATCAAAATCGGATATTGCACGAGTTCTGTATGCAAGTGTACCTATCACCCAACCGTTAGATGAT
+
CCCCCGGGGGGGGGGGGGGGGGGGGGGGGGGGGGGGGGGGGGGGGGGGGGGGGGGGGGGGGGFEEFGGGGGGGGGGGGGFGGCCCFGGGF9E,C,<,6@F@C?,@7B4@+::C<B<,@?FEGGDEFB7+8,,,5,,,,,,+,,++,33+,3+@,3,8,++3**3,6,*>***6>5:**7,62,12<;,,,,,,,*,*****2:+++0*)**)4++++++31+*1+++1)++0)+20)/))*))-.0*/)**
@M03495:532:000000000-M42H9:1:2107:18266:6915 2:N:0:ACAGGAAA+TAGACAAT
ATATTTTGCCGTTGATAAACCAGGACTCAGGCTGGACCAAAGCTCACATGCTGACAGATCGGAAGAGCGTCGTGTAGGGAAAGAGTGTATTGTCTAGTGTAGATCTCGGTGGTCGCCGTATAATTAAAAAAAAAAAAACAAAAATGAGTGCTAATGAAAGAAGAATCACACAACTAGTCTACATAAATACTGGACTGACGCACTCAAGAGACTTGATAGCTTAAATCGTAAGGTGCTCATAGTCAGTGCGA
+
CCCCCGGGGGGGGGGGGGGGGGGGGGGGGGGGGGGGGGGGGGGGGGGGGGGGGGGGGGGGGGGGGGGGGGGGGGGGGGGGGGGCGGGGGGGGBCCFGGDB9?,B,56:F@FEC9:+4+48A,C,,,<,BFGEGEF>3@+38,,+68;,8383@,,8,,8,,,8,6,,,,,6*8*,,,373,3,27525,5,,,102,<1****)0*,4*,,0=+0*+++++++++3+/())/)+*0*+++1++)++1+))*
@M03495:532:000000000-M42H9:1:2107:21941:6923 2:N:0:ACAGGAAA+TAGACAAT
ATATTTTGCCGTTGATAAACCAGTCTCCAAAGCTCACATGCTGACAGATCGGAAGAGCGTCGTGTAGGGAAAGAGTGTATTGTCTAGTGTAGATCTCGGTGGGTGCCGTTTCAATAAAAAAAAAAAAAAAAAATAAAAGAATGGGATATAGAGAGAAACAAATAATATATAAACAGAGTCCATCAGTGTGACGTCTAACAAACATGCTACAACTTATGTCTATGCGCGCTGTTCATGAGCACATGCGGATA
+
CCCCCGGGGGGGGGGGGGGGGGGGGGGGGGGGGGGGGGGGGGGGGGGGGGGGGGGGGGGGGGGGGGFGGGGGGGGGGGGGGGFFGGGGGGFFCD@EF?D::F++,,9+,,9,<,C<<FGGGGCCEF44+3>+3,,9,,,8,3>,,,,,8,,>,,C*,,57,6,@;,,,,,,7,,,,6,7,,,25,,,,,,,6;**,*5,,*,,***+++3+*+*2*2+1+++1++)*)())/)***0*)***0.*)0)()*
@M03495:532:000000000-M42H9:1:2107:16268:6944 2:N:0:ACAGGAAA+TAGACAAT
ATATTTTGCCGTTGATAAACCAAAGCTCACATGCTGACAGATCGGAAGAGCGTCGTGTAGGGAAAGAGTGTATTGTCTAGTGTAGATCTAGGTGGTCGCCGGATCATTAAAATAAAAAAAAGACGAAACAACGTAGTACAAATGCTCACAATTACAAATATTCAAACGTGTTGCATGATCCAACGGAACTATCATGCTAGCGACGCGACTCCGTTGAATCCAAACGTGTCGCAGAACTACAAAATCAAGAT
+
CCCCCGGGGGGGGGGG9FGGFGGGGGEFFGGGDGGEGFGGGGGGDFFDFGGGEGGGDGGGGEDFGG<EFFGGFGA6CCFEGC,<,6,9C,,,C@7696+B+=+,+4,:B<BF,CFGGG7+=+:,+446+,,,8+,,+,,9,,,,93=B9,CB,8,C,C:,3,,33,,6,+,,48,=,6@,,6@E7***5,,,,,?7,5,,****/):*/*1)2**)33++)*)+))**())2(1)*)**060*(*)**)2*
@M03495:532:000000000-M42H9:1:2107:20268:6950 2:N:0:ACAGGAAA+TAGACAAT
ATATTTTGCCGTTGATAAACCAGCTAATCCTGAAAAAAAAATCAAAGCTAAAAACTACAATGCTAAGACCACGATGTGACTGCTATCAAAGTTAGATATATATGTAAATTATTCATCTGTCAAATCCTAGAATTATATCATACCTGCTCCAGCAATCACGACCTGTAATGGTTTAGTGGGTTGTTCACTGTTTCTGAAAAATGAAGATAGTTGTCCAGCTTCCAAAAAGTTTATTGTGTTTTCTAGTGGAG
+
CCCCCFFGGFGFFEGGGFFFGGGGGFGGFGGGGGFFGGGGGGGFEEFGGFFCGFGGGGGFCGGGGFDFGGGGGGGGGFFGGGFFGGGGFGGC@AFFG9F<EAFGGGGG,EFEFGGGGFFFGGGGFGFFGFFAFGGGGAEEAFGGGDGFGGGGFFGGGFGGGDGEGFFFFFFGGGFCFFF?BCGEFGCFFFFFGGGGGGGAFD,@FGGGAFGFFGGFCA6=AF6C@F?FAFFGFGGFFGFFCFFCCFFFFG4
@M03495:532:000000000-M42H9:1:2107:23342:7065 2:N:0:ACAGGAAA+TAGACAAT
ATATTTTGCCGTTGATAAACCACCCTCCCTGTGGTCGTTATCTCCTTCTGTCGTCAACGAATTTACTAATTCCAAAGCTCACATGCTGACAGATCGGAAGAGCGTCGTGTAGGGAAAGAGTGTATTGGCTAGTGTAGATCTCGGTGGTCGCCGGAGCAATAAAAAAAAAAAGAAAACAGAAGAAAGCACTATCACATCTTTCTTTGTGAACAAATGACAATCTTAGCTCATCACACAGAAATGCTACCCTT
+
CCCCCGGFGGGCEFGGGGGGGGGGGGGGGGGGGGGGGGGGGGGGGGGGFFGGGGFGGGGGGGGGGGGGGGGGGGGGGGGGGGGGGGFGGGGGGGGGGGGGGGGGCEEF@EGGFGGGGFFGGGGGGC<,4A?FGDFFA,,,99@::7C?,>++@+++6+,6=,38383:C*5**,,,4,652,,,,,,,,,,62,2,1,,4+,,+++,,1,,1,*+++2++*/++1+++)1+0122*)*09*3+9+++)/**
@M03495:532:000000000-M42H9:1:2107:18137:7079 2:N:0:ACAGGAAA+TAGACAAT
ATATTTTGCCGTTGATAAACCACCCTCCCTGTGGTCGTTATCTTGCTCCTTCTGTCGTCAACGAATTTACTAATTCCAAAGCTCACATGCTGACAGATCGGAAGAGCGTCGTGTAGGGAAAGAGTGTATTGTCTAGTGTAGATCTCGGTGGTCGCCGCAGCCTTTAAAAAAAAAAAAAACCACATACATTACGTGTCACTACCACACAGGAAAACTGACATTCCAGACGGTCCGCGTTTACAATAATAAGT
+
CCCCCGGFGGGGGGGGGGGGGGGGGGGGGGGGGGGGGGGGGGGGGGGGGGGGGGGGGGGGGGGGGGGGGGGGGGGGGGGGGGGFGGGGGGGGGGGGGGGGGGGGGGGGFEGGGGGGGGGGGGGGFGGGGGG?FFECG,,,,,,9=9,:8B++8C8CC+3++6,,,8,@;9E+B+@*54**1,*171<,,,,6*,250,4,2,4*****.**0+*00+*=>6+++++01())*())/))))2>*-*/9*)**
@M03495:532:000000000-M42H9:1:2107:12308:7089 2:N:0:ACAGGAAA+TAGACAAT
ATATTTTGCCGTTGATAAACCAGTCACAACCACTTCTTGCCCTCCAAAGCTCACATGCTGACAGATCGGAAGAGCGTCGTGTAGGGAAAGAGTGTATTGTCTAGTGTAGATCTCGGTGGTCGCCGTAGCATTAAAAAAAAATCAGCTGAAGTGAAGAAAACCAGTAGTCTAGGTAATCATAGGATGGCGGCTAGAAGTTTCACAAGGTGATAAAGCTGCAGCATTCGGATGCGTAACAACAAATAGATCAA
+
@@CCCEGGFFFGGGGGFGGGGFCECCCFFEBCFFGGGGAGFFFGG@DFGGGFCE,FEFGGFFGFDGGF>CFGAFGCFGGEFFFGFC6CEF@FCAFCGGG656BFG<,9,9C9C9,98:+,9+44+4++B<A,,,9?9+B++,3F,,,,3,,,,,8,,3,3,+,8E>,7,,,,C,,7;,,35,5275+,+**311*,,5,6=:B9*/,2*,,+,+1+,),*2);F8F+*())0(1*/)@4A17.)3+++)0*
@M03495:532:000000000-M42H9:1:2107:16478:7138 2:N:0:ACAGGAAA+TAGACAAT
ATATTTTGCCGTTGATAAACCACCCTCCAAAGCTCGCATGCTGACAGATCGGAAGAGCGTCGTGTAGGGAAAGAGTGTATTGTCTAGTGTAGATCTCGGTGGTCGCCGGATCATTAAAAAAAAAAAAAAAAAAGAATGGTAAGCACAGACGATTATACGCAAAGAATACACACTGTGCATAGATCACGTACATCACACTATGTACTCAACGACTTTGACTAACGATGAAGAGTGCGATTGTAGTAAGATGG
+
CCCCCGGGGGGGGGGGGGGGGGGGGGGGGGGGGGGGGGGGGGGGGGGGGGGGGGGGGGGEGGGGGGFGGGGGGGGGGGGGGGEFGGGGCFA,<9,<6BF,?>,,@:?:++44=?F,?EFGEGGGGE++3+++*35@:,,,,7@::,3,,2*1*,*,,,,**41,,=,,2,6,*2++2+,>++++,+*3**3*++++++*+++++++1+)3*.****+*32*//*))**)1**)*2/)*0)00*)10**)**
@M03495:532:000000000-M42H9:1:2107:13499:7188 2:N:0:ACAGGAAA+TAGACAAT
ATATTTTGCCGTTGATAAACCAGGATCAGGTGGACCAAAGCTCACATGCTGACAGATCGGAAGAGCGTCGTGTAGGGAAAGAGTGTATTGTCTAGTGTAGATCTCGGTGGTGGGCGTATCATTACAAAACAAAAAAACAAACAATAGCCTAAGTGGAATATTCCTAAAATGCGACATCTACAATAGCCATGAAAGCTCTATAAGGCCATTGCACAGTCAGCACGTTTGAAGAAAAGAGATTTCGGACACCC
+
CCCCCGGGGGGGGGGGGGGGGGGDGGGGGGGGGGGGFGGGGGGGGGGGGFGGGGGGGGGGGGGGGCGCEGCFGGGGGFGGFEFDFGGGGF,CEFFGGD,C5,<,EF<BCE@,,+44=+=FG,F,,,<5B,A,F=9++4,,,,46C,,,8C=,A,,683C3,,,,3,,6,,,36+6++,,,,,,,,,7,,7,,82+@,,,,+,,+**,,*,,1,*23,/58*+*******=+,(**;)*)++++0/)0.,*)
@M03495:532:000000000-M42H9:1:2107:8477:7189 2:N:0:ACAGGAAA+TAGACAAT
ATATTTTGCCGTTGATAAACCAGTCAGGAGTCCAAAGCTCACATGCTGACAGATCGGAAGAGCGTCGTGTAGGGAAAGAGTGTATTGTCTAGTGTAGATCTCGGTGGTGGCCGTCTCATTAAAAAAAAAAAAAAGTAACTGCTAACGTATGTGCGACGAAAACAGAATTGAACTTAGAATGCAAATAAGCAACACAACCGATCAAACCTCGTGCTAGGTTGTGATGTAACAACATGATACATACAACACAC
+
CCCCCGGGGGGGGGGGGGGGGGGGGGGGGGGGGGGGGGGGGGGGGGGGGGGGGGGGGGGGGGGGGGGGGGGGGGGGGGGGFFGGGGGEFFGGGGGG99A@FGGGFF7F,B,C+++49BAFG9EEFFGFGG:>+++,9,@,,,,93,3,87,,3,6+++++6*,,,,,,,7,3,,3,26,,,,,,7,65,,,,,,*,4*4*)*2**++*.*1)*/*++)1+)))3++++)+++(1********040*/),**
@M03495:532:000000000-M42H9:1:2107:5644:7206 2:N:0:ACAGGAAA+TAGACAAT
ATATTTTGCCGTTGATAAACCAGTCTCCAAAGCTCACATGCTGACAGATCGGAAGAGCGTCGCGTAGGGAAAGAGTGTATTGTCTAGTGTATATCTCTGTGGGCGGCGGTTCATTAAAAAAAAAAAAACTAGAAATATAAGTGCCTCCCCGTATGACAAGATTAGCGTAAGATAGATGATGTTAAAGGCTACAAACTAATACTCGGAAAGTTTGACACATCAATACATCCGCAAGATGTGCAAGCACATGT
+
CCCCCGGGGGFGGGFDFAFFAFFGGFGGFFGGGGGGGGGGGGGGGCGGGGGGGGGGGGFFEC+@F@FGGCFGGGGGGGFGGGCFEEDFFF?,9EFA<,?,,:,,++4++6+8,,:@<5?AFB:C68+5+37,,,,37,37,7,,,,7,*11**2,,22,,,,,,4,****,,64<,,,,+++++,1++*++*23*3+50++++*****)*113**/+)*0/1***)**.83*-))*******/))).7)**
@M03495:532:000000000-M42H9:1:2107:25260:7208 2:N:0:ACAGGAAA+TAGACAAT
ATATTTTGCCGTTGATAAACCACCCTCCCTGTGGTCGTTATCTTGCTCCTTCTGTCGTCAACGAATTTACTAATTCCAAAGCTCACATGCTGACAGATCGGAAGAGCGTCGTGTAGGGAAAGAGTGTATTGTCTAGTGTAGATCTCGGTGGTGGTCGCAACATTAATAAAAAAACAATTAAACCGTAATCTTGTTAAATATCACTTCTACACGCACTCTTTCTCGACTCTCTTATAACCCGTGCGGTCAGC
+
CCCCCGGGGGGCFEFGGGGGGGGGGGCGGGGGGGGGGGGGGGGGGGGGGGGGGGGGGGGGGGGGGGGGGGGGGGGGGGGGGG9FFGDFGGGFGGGGGGGGGGGGGG8CCFGFFEDFGDBEFFGGGGF99FF?FFGGGGG<=CE,444BE7C+++44++8++,,8@9,33,7CEB+3,,3,,7,,+++55,,,5,5,:,,,22,+++2,3,,*****43A+++++)))2(+/,*+++1+)))*),))))(2*
@M03495:532:000000000-M42H9:1:2107:6044:7222 2:N:0:ACAGGAAA+TAGACAAT
ATATTTTGCCGTTGATAAACCACCCTCCCTGTGGTCGTTATCTTGCTCCTTCTGTCGTCAACGAATTTACTAATTCCAAAGCTCACATGCTGACAGATCGGAAGAGCGTCGTGTAGGGAAAGAGTGTATTGTCTAGTGTAGATCTCGGTGGTTGGCGTATGATAAAAAAAAAAAAAAAAATGGAACGAATACTACTACAAGACTATGGCACGTAAATAGACTATCAGGTCGATAATACACGCAATAGTCTT
+
CCCCCGGGGGGGGGGGGGGGGGGGGGGGGGGGGGGGGGGGGGGGGGGGGGGGGGGGGGGGGGGGGGGGGGGGGGGGGGGGGGGGGGGFGGGGGGGGGGGGGGGGGGGG@FF4?EFGGDCFGGGGGGCFFFG@FFGGG9@F;;,C@F8:+C7@++84@B+3,AC,,,C,=>CFC3@*38*12,,,,1***,*,,,+,,4+3**2+0+++)02)***2++++*+2++1+;9))2(***/**0*/)(./**)2*
@M03495:532:000000000-M42H9:1:2107:8975:7231 2:N:0:ACAGGAAA+TAGACAAT
ATATTTTGCCGTTGATAAACCACCCTCCCTGTGGTCGTTATCTTGCTCCTTCTGTCGTCAACGAATTTACTAATTCCAAAGCTCACATGCTGACAGATCGGAAGAGCGTCGTGTAGGGAAAGAGTGTATTGTCTAGTGTATATATCGGTGGTAGCCGTATTATTAAAAAAAAAAAAAAACTAATTGTAAAAACATGTTTGATTAAAAATAAAAACATAGTTCAAAAATGAATATGGGAAGAGTCTCATAAA
+
CCCCCGGGFGGFGGGGGGGGGGGGGGGGGGGGFCFGGGGGGGGGGGGGGGGGGEFFGGGGGGEGGGGGGGGGGGGGGGGGGGGGGGGGGGGGFGGGFGGGG@FEEGGGGGGGBGGDGCA?FFFGGGGGDFF?FGGGGEEE,=,,C4++8++6,,@>+++>,8,C,@3@,@EGGGGGC*@*,,2,7525,5,,*1*,5,,,:<7++1,4),,+,**04++++++3+**0/+++)1++)*))*2+)+;++)2:
@M03495:532:000000000-M42H9:1:2107:21337:7291 2:N:0:ACAGGAAA+TAGACAAT
ATATTTTGCCGTTGATAAACCAGGATCAGGTGGACCAAAGCTCACATGCTGACAGATCGGAAGAGCGTCGTGTAGGGAAAGAGTGTATTGTCGAGTGTAGATATCGGTGGGGGCAGTAAGAATAAAAAAAAAAGCAAAGGAGTTACGATCAAACACACAGTCAATAGCTATGACACGCACAATATGCAGCTCACGTCAATGATATATTTGAGCAGTAGAAGCGGTACCTTGCTTTGTACTCGATGTCAAAG
+
CCCCCGE<6EFFDGGDGCFFGGAC9-,CCEFGFGDGGFGFEF<@EFEFFEC9FFCA,CDC@FCFGGGGGD@@EFGF@AFFDFEFFGGC9<CF,,@E,C,6,,,,9,=,C+78+8++,,,,,,C5,,:,+++83+,3,,,8,,,,9C:6+6+,,,,4@EC,38,3;,,,,7@,,3>,*3***,,5,,,=,,,,,5*,/*/,+,1+2+11+51),*0++1++;A))053+)+++.3+*;+1++2;(30+/)**
@M03495:532:000000000-M42H9:1:2107:26849:7332 2:N:0:ACAGGAAA+TAGACAAT
ATATTTTGCCGTTGATAAACCAGCTAATCCTGAAAAAAAAATCAAAGCTAAAAACTACAATGCTAAGACCACGATGTGACTGCTATCAAAGTTAGATATATATGTAAATTATTCATCTGTCAAATCCTAGAATTATATCATACCTGCTCCAGCAATCACGACCTGTAATGGTTTAGTGGGTTGTTCACTGTTTCTGAAAAATGAAGATAGTTGTCCAGTTTCCAAAAAGTTTATTGTGTTTTCTAGTGGAG
+
CCCCCFGDFFFGGE@FCEFGCFGGGGFFFFFG,EFCFDGGGG@EEC9FGFGGGG@@FGGGGGGGGFGF@FDGGGGGGDEGEFFFCCFAFGGFFGGGGGGGGGGGFGCFGCF9CBFGGGGCFAF9A?EC?AEGAF9B?FEFGGFGGG?EEFG8F8EECFF7=>CC8FADDA9,8>DC93,36@ECB8CFGGGGGGFE=,@DFGG9DFFGFGGFGG:@CF,B799;CAF?=AFCEGGGFGFF9>>EAC9==FC
@M03495:532:000000000-M42H9:1:2107:17828:7385 2:N:0:ACAGGAAA+TAGACAAT
ATATTTTGCCGTTGATAAACCAGCTAATCCTGAAAAAAAAATCAAAGCTAAAAACTACAATGCTAAGACCACGATGTGACTGCTATCAAAGTTAGATATATATGTAAATTATTCATCTGTCAAATCCTAGAATTATATCATACCTGCTCCAGCAATCACGACCTGTAATGGTTTAGTGGGTTGTTCACTGTTTCTGAAAAATGAAGATAGTTGTCCAGCTTCCAAAAAGTTTATTGTGTTTTCTAGTGGAG
+
CCCCCGGGGGGGGGGGGGGGGGGGGGGGGGGGGGGGGGGGGGGGGGGGGGFGGGGGGGGGGGGGGGGGGGGGGGGGGGGGGGGGGGGGGFGFFGGGGGGGGGGGGGGCFGGGGGGGGGGGGGGGGGGGGGFGGFGGGGGGGGGGGGGGGGGGGGFFGFFDBFGGGGGFFFGGGGCFGGAFGGGGGGGGGGGGGGGGGGGGGGGGCD7E?FGFGGGAEF6CBFFGFF5D=AFFFGGGEFFFGGFEFFFFDF7
@M03495:532:000000000-M42H9:1:2107:9499:7392 2:N:0:ACAGGAAA+TAGACAAT
ATATTTTGCCGTTGATAAACCAGTCAGGAGTCCAAAGCTCACATGCTGACAGATCGGAAGAGCGTCGTGTAGGGAAAGAGTGTATTGTCTAGTGTAGATCTCGGTGGTGTGCGTGGCATTTAAAAAAAAAAAAAAAGTGAATAACTCTAATGATCCCATAAGTCACTGTACAAAACATTACTACGCTATTCGAATCATATGTACAGGACGACACATCAGCACTGACTAACTCCTTGTCAGCTACTGTACTA
+
CCCCCGGGGGGGGGGGGGGGGGGGGGGGGGGGGGGGGGGGGGGGGGGGGGGGGGGGGGGGGGGGGGGGGGGGGGGFGGGGGGGGGGG,CFFFF<F9<@C6,,:D?,:8,,,5,8,++B,A,CEFCCF:@7B+++83+,,,,383>A,,,CA3,,5,,4,8,,8,,,,,3,,,,,3,,,,7,33,*****,5,,,;:@,,,+,5+4+4,845)*)*)+/02:))**2++)0++/00++2++*++/)*++)3+
@M03495:532:000000000-M42H9:1:2107:27649:7412 2:N:0:ACAGGAAA+TAGACAAT
ATATTTTGCCGTTGATAAACCAGCTAATCCTGAAAAAAAAATCAAAGCTAAAAACTACAATGCTAAGACCACGATGTGACTGCTATCAAAGTTAGATATATATGTAAATTATTCATCTGTCAAATCCTAGAATTATATCATACCTGCTCCAGCAATCACGACCTGTAATGGTTTAGTGGGTTGTTCACTGTTTCTGAAAAATGAAGATAGTTGTCCAGCTTCCAAAAAGTTTATTGTGTTTTCTAGTGGAG
+
CCCCCGF9FECCGGGGFGGGGGGGGGFGGGGGGGGGGGGGGGGGD<EFGGGFGGGGGFGGFEGGGGGGGGFGGGGGGFGGGGEFEF8AFFF<EGFGGGGFGGGGFGGGGFACEFCFGGGGGGGGFG?FGGFGGFGGGGGGGGGGCF,EEE@FGGGGGGG7>CGGGE9BFFBEEEFAEA8D>ECEFDCFGCDFCFGGGEFFGGGGGG7CFFGFGGGAF66CFFFDA9C7:CFF@C@DFFAAFCFEFFFFFG>
@M03495:532:000000000-M42H9:1:2107:11842:7417 2:N:0:ACAGGAAA+TAGACAAT
ATATTTTGCCGTTGATAAACCAGGGACTCAGGCTGGACCAAAGCTCACATGCTGACAGATCGGAAGAGCGTCGTGTAGGGAAAGAGTGTATTGTCTAGTGTAGATCTCGGTGGTGGGCCGATCATTAAAAAAAAAAAAACACAAGAATGCATTATTCCAATTTTGTCAATGACCCCACTGTGCAAATAATAAACACATCATACTGATCCATCCGCACCTAAGCAATAGATTACACAGAACTTATCTCACAA
+
CCCCCGGGGGGGGGGGGGGGGFGGGFGGGGGGGGGGGGGGGGGGGGGGGGGGGFFGGGGGGFGGGDGGGGGGGGGGGGGGDFGGGGFGGGGGGCFEFFGFGF,C,??,BA:4==,,+9+++8+@?F,,,EECEFGGC7C+8,,+,88,,,,78,,,,8,,8,,,,,7,,,,,6@,*6*,,,,,2,2,,,,,2,,2,45,2+=1+++1,1,,+,/*2*)*2))0+/*2+)1++)0*0)*/)+38)++++/*2
@M03495:532:000000000-M42H9:1:2107:18057:7430 2:N:0:ACAGGAAA+TAGACAAT
ATATTTTGCCGTTGATAAACCAGTCAGGAGTCCAAAGCTCACATGCTGACAGATCGGAAGAGCGTCGTGTAGGGAAAGAGTGTATTGTCTAGTGTAGATCTCGGTGGGCGCCGGGTCATTAAAAAAAAAAAAAAAGCATCAAAGAAGGATGAGGAGCATGATAAAATAAACAGAGGACTAACACAAATCGATCTAGTATACCACAGAGGATAGCCTACAGGCTGACAGTGCGCGTATCCCGGCTGATGCGA
+
CCCCCGGGGGGGGGGGGGGGGGGGGGGGGGGGGGGGGGGGGGGGGGGGGGGGGGGGGGGGGGGGGGGGGGGGGGGFGGGGGGGGGGGEFGGGGGGDD9<,:C<C:E7+,C+@+4+784<C?<FFG>EFCF78=+++,,,,33,,,,8,37,,,63***7,,,,,,2,2,,,,6264,*,1,41,,/,,5*,,6,+,4,++1++0**+2)0++2+*++)2*)))*.)00)+1*()1))**)*)0(.)1*)11
@M03495:532:000000000-M42H9:1:2107:24047:7447 2:N:0:ACAGGAAA+TAGACAAT
ATATTTTGCCGTTGATAAACCAGTCAGGAGTCCAAAGCTCACATGCTGACAGATCGGAAGAGCGTCGTGTAGGGAAAGAGTGTATTGTCTAGTGTAGATCTCGGTGGTCGCCGTATCCTTAAAAAAAAAAAAAATATCAGAGTAGATTCATGTTGCACCCCTAGTATATATAAGCCTGTACAAGTACAGAGTCACATGGCGTTCTCTTGTGATGAATGGCCATATATCAACTGATGTGGAGGCGTGCTATG
+
CCCCCGGGGGGGGGGGGGGGGGGGGGGGGGGGGGGGGGGGGGGGGGGGGGGGGGGGGGGGGGGGGGGGGFGGFGGGGGGGGGFGGGFCFGG9@<FAA<,CFEFF7?:,,@@:F+,A,,,@<AGFFC>:CC=7=:,,,7,,,,,,,,,8,,9,3,,3,3,++++33,3,,,,8,,,3,,35,7,,7,,,,7,5,,+,5,,,**4**+4,*,,+4++4,+,*2/)*++31)+2+.2+++1****)())0))++
@M03495:532:000000000-M42H9:1:2107:15467:7475 2:N:0:ACAGGAAA+TAGACAAT
ATATTTTGCCGTTGATAAACCACCCTCCCTGTGGTCGTTATCTTGCTCCTTCTGTCGTCAACGAATTTACTAATTCCAAAGCTCACATGCTGACAGATCGGAAGAGCGTCGTGTAGGGAAAGAGTGTATTGTCTAGTGTAGATCTAGGTGGTCGCCGGATCCTTAAAAAAAAAAAAAATAAAACATGACAAGTTGGTCACGTACGTGTCACGTAGAGTGTAGATAATCACTACACTAGATCCACAATTACA
+
CCCCCGGGGGGGGGGGGGGGGGGGGGGGGGGGGGGGGGGGGGGGGGGGGGGGGGGGGGGGGGGGEGGGGGGGGGGGGGGGGGGGGGGGGGGGGGGGGGGGGGGGGGGGGGGGGGGGGGGGGCFGGGGGGGGAC<FFG9E9,;,,,,9E>==+,8=@C++@3,8@,67;DEGFGE>:B*,,229,,2,5,4,,,,+,/,4,*0,/)**+)++)*02)5+++3+++++++))1+(**2)*+++**()0*/6**
@M03495:532:000000000-M42H9:1:2107:13868:7548 2:N:0:ACAGGAAA+TAGACAAT
ATATTTTGCCGTTGATAAACCAGGACTCAGGCTGGACCAAAGCTCACATGCTGACAGATCGGAAGAGCGTCGTGTAGGGAAAGAGTGTATTGTCTAGTGTAGATCTCGGGGGTGGCCGGATCACTAAAAAAAAAAAAATAATAAAAAAAGTGAGGGAAATAGTTAAGATAAGTCAAATTATACAGATCAAGCGCACACCGCATCTATACAGCAGTCTAAAACTGCTGAAAAAGACTCACAGTCCAACGATG
+
CCCCCGGFGGGGGGGGGGGGGGGGGGGGGGGGGGGGGGGGGGGGGGGGGGGGGGGGGGGGGGGGGGGGGGGGGGGGGGGGGGGGGGGGGGGGBFGGGGG?AFC9A@C<<+7++66,B@+4+@<,,5A7BFD@CCFE<*,7,3,,,7,*162,,,,15,,,,,,6,62,,6?2,6,,2,,,<,1+,1++5++21*)*/*/*)**)*2+0*++)20:6+*+***)2*1**)***-50*)*)0*2*,///.(**
@M03495:532:000000000-M42H9:1:2107:18506:7554 2:N:0:ACAGGAAA+TAGACAAT
ATATTTTGCCGTTGATAAACCAGCTAATCCTGAAAAAAAAATCAAAGCTAAAAACTACAATGCTAAGACCACGATGTGACTGCTATCAAAGTTAGATATATATGTAAATTATTCATCTGTCAAATCCTAGAATTATATCATACCTGCTCCAGCAATCACGACCTGTAATGGTTTAGTGGGTTGTTCACTGTTTCTGAAAAATGAAGATAGTTGTCCAGCTTCCAAAAAGTTTATTGTGTTTTCTAGTGGAG
+
CCCCCGGGGGGFGGGGGGGGGGGGGGGGGGGGGGGGFGGGGGGGGGGGGFEGGGGGGGGGGGGGGGGFGGGGGGGGFGGGGGGGGCFGGGC?EFDGGGGGGGGGGGGGGGGGGGGGGGGGGGFGGGGGGFFGGGGGGGGGGGGGGGGGGGGGFGGGGGGGGGGEGGFGDGGAEECFEG:FGGEEFGGGGGGFGGFGGGGGFFGGGFDFFGGAGGCFFCGGFFFGFFFD=FFGEGFGFGAFG*9A69BF9F?
@M03495:532:000000000-M42H9:1:2107:19809:7606 2:N:0:ACAGGAAA+TAGACAAT
ATATTTTGCCGTTGATAAACCAGTCTCCAAAGCTCACATGCTGACAGATCGGAAGAGCGTCGTGTAGGGAAAGAGTGTATTGTCTAGTGTAGATCTCGGTGGTTGCCGCATTATTAAAAAAAAAAAAAGACTAAAGGTTGTCTCAGCTGTACTCACGGTACACCTCAACAACTGCACTACTATCGATGAGCTGAACACGTTCAACACACTATAACTGCTATGCTCATGCACTCGTTCCACCACAAGCATAA
+
CCCCCGGGGGGGGGGGGGGGGGGGGGGGGGGGGGGGGGGGGGGGGFGGGGGGGGCECFGGGEFFG@FGG<@FGEFGGGGGDFCCEFFGFF,<6<,B@,C,?+,,,,9++8,,,<,,,559FF@7++++++6,,,,,,,3,+,,8,,,,,3,,9C,@,++++3,3,,,,376<,,,,,7,@AFE,*4,,,,,,,,4,>1*2*,,+2**4),,+,4++,*4++4;++++2)*;+(292);1=57)()020)12
@M03495:532:000000000-M42H9:1:2107:15113:7616 2:N:0:ACAGGAAA+TAGACAAT
ATATTTTGCCGTTGATAAACCAGGACTCAGGCTGGACCAAAGCTCACATGCTGACAGATCGGAAGAGCGTCGTGTAGGGAAAGAGTGTATTGTCTAGTGTAGATCTCGGTGGTCGCCGGATCATTAAAAAAAAAAAAGAACTGAACAACGGACGTGGTAAGCAGCACAGATAATGAAACAACTACAAGTCACGACAGAATAGTATACATGTGCAGTATGGTCAGAAGAGTGGTGCGGTATAAATGACGTCA
+
CCCCCGGGGGGGGGGGGGGGGGGGGGGGGGGGGGGGGGGGGGGGGGGGGGGGGGGGGGGGGGGGGFGGGGGGGGGGGGGECGGGGDGDFGGFCFFGGGFE9EDFED?,B,4+,,++,+++++,,B,5@?,CCFGG++++6,,,,,,,,,+83<+@***,,,,7,335,,,6,,,,,6,,,,,,,,5,,54,,*/2**5C+++++;+++++2++++++++*+++*++22/+1*)/+))/0)***)//*)-7*
@M03495:532:000000000-M42H9:1:2107:4001:7674 2:N:0:ACAGGAAA+TAGACAAT
ATATTTTGCCGTTGATAAACCAGCTAATCCTGAAAAAAAAATCAAAGCTAAAAACTACAATGCTAAGACCACGATGTGACTGCTATCAAAGTTAGATATATATGTAAATTATTCATCTGTCAAATCCTAGAATTATATCATACCTGCTCCAGCAATCACGACCTGTAATGGTTTAGTGGGTTGTTCACTGTTTCTGAAAAATGAAGATAGTTGTCCAGCTTCCAAAACGTTTATTTTGTTTTCTAGTGGAG
+
CCCCCGGFFEFGGGGGGGGGGGGGGGGFDCFGGFGGGGGGGFFFGFGGGAFFDGEEGGGGGDGFFGCGFGGGGGGGGGCCCE@FGGGGGFG<FFGGFGFGGGGGGGGGGGGFGFEFCABFGGGGGFFFEGGGGGGGGGGGGGGGCFCCCCFGAFFGF,==CBEG>FFGGGEFF8CE;FECEGDG:DGFGCFGGGFGGGGGGD=DDGFD8FG7FGG?@CCCFFFFFAC*:AFGCG>+?2AAF;BA@99=2DF
@M03495:532:000000000-M42H9:1:2107:8696:7712 2:N:0:ACAGGAAA+TAGACAAT
ATATTTTGCCGTTGATAAACCAGGACTCAGGCGGACCAAAGCTCACATGCTGACAGATCGGAAGAGCGTCGTGTAGGGAAAGAGTGTATTGTCTAGTGTAGATCTCCGTGGTGGCCGGATTAGGAAAGAAAAAAAAGGTAGAGGTCATGTGACTTAGTCAGAATTCCGCAGGCGTAGAGACTGTAGTCAAATGGAGAGTTGCAACAACCACTAAGAAGGAATGCGTTGTAGAATGATGGTGGACGGACGGC
+
CCCCCGGGGGGGGEFGGGFGGGGGDGGGGCGGGDGGFGGGGG9FGGDGCFFGGGGGFGGGGGGGCGGG@FCFFFFFGGGGGGC<9EFE,C,C,CFGGE,EF9E,9,579B+9+B,B=+:4+59,5,A444A=E+8+:+3,8,,,8,,3,,37,3,,,8,,,9,,,33,+:+38*****3,6,,,,2,5,,,,6,*,,*,,25,+*0=,)*4;,*0*,1,2)))+))*1(+++)1+*++**0*8.)..)()7
@M03495:532:000000000-M42H9:1:2107:24733:7712 2:N:0:ACAGGAAA+TAGACAAT
ATATTTTTCCGTTGATAAACCAGTCAGGAGTCCAAAGCTCACATGCTGACAGATCGGAAGAGCGTCGTGTAGGGAAAGAGTGTATTGTCTAGTGTACTTCTCGGTGGTCTTCCGATCCTTACAAAAAAAAAACCGACTAACGCGGAGCTATTCAACAATCAGCTTTTCAACTCCGTTTCATAGCTGTTTCCCTATGAGTCCACTTCTGTCTTTTGCACGTATTTCCCTTTCGTCACACCGCACTACTGCCG
+
-ACCCFG---CEFF,FGGGAFFDF@CEFF@FGGGFD@EFGGGGGGGFAFCFDFGG8C@,@CFFFGGGFE,:FCCF@EF<@FE,C,<@C,C,,<C9,,,,6,,,,B,+8:,C,5,8B+,,999<9=ED77+44+4>++++,68>++++6>,,3;;,,,@,,,,,8E,,,,,,,,3*5>,@@,,,,2,,,55,,,,;9,,=,+2A1;*4,+,1+1+4*,/**)+)44;*0)/+2,**/10:)2)8()/2;.9)
@M03495:532:000000000-M42H9:1:2107:14994:7713 2:N:0:ACAGGAAA+TAGACAAT
ATATTTTGCCGTTGATAAACCACACTTCTTGCCCTCCAAAGCTCACATGCTGACAGATCGGAAGAGCGTCGTGTAGGGAAAGAGTGTATTGTCTAGTGTAGAACTTGGTGGTCGGCGTAGCATTAAAAAAAAAAACAATAAGAAAATAGGATAACACCTCTAGATTGAGTAGAATAAAGCATGTGATCCGTATCATGCATCACGGCAGCTGGCGAAGATGCCGCACTTATCTACATCTCTGCTCCGATGCA
+
CCCCCGGFGGGEGGGGGGGGGGGGGGGGGGGGGGGGGGGGGGGGGGGGDGGGGGDGGGGGGFGGGGGGGDEGGGDFGEFEFG?FFGGGFGGFGEEGGFE,AD,,5,9?BBC,,++@4+849?,,,5,?=FCEE7F+88,,,,,,,,,,,,3,3,,,,+,,,75,733,3537@,,,,,,,,3,,,,5,,43,,4+,,2,652,*****8,,)*)1)1.++/0)))2)*.+++)+;+118+22+)).0)-/*
@M03495:532:000000000-M42H9:1:2107:13429:7729 2:N:0:ACAGGAAA+TAGACAAT
ATATTTTGCCGTTGATAAACCAGCTAATCCTGAAAAAAAAAATCAAAGCTAAAAACTACAATGCTAAGACCACGATGTGACTGCTATCAAAGTTAGATATATATGTAAATTATTCATCTGTCAAATCCTAGAATTATATCATACCTGCTCCAGCAATCACGACCTGTAATGGTTTAGTGGGTTGTTCACTGTTTCTGAAAAATGAAGATAGTTGTCCAGCTTCCAAAAAGTTTATTGTGTTTTCTAGTGTA
+
CCCCCGGGGGGGGGGGGGGGGGFFGGGGGGGGGGGGGGGCGGGGFGGAEGGGGGFGGGGGGGGGGGFFGGGGG@FFFFFFGGGFGGGGGGGGGDFCFGGF<FFFGGGGECEGGFDGGGDFGGGGGGGGGFE<FGGGGGGGGGGGGGGG@EFFFGGFGG:CEGGECEEFDFGGBGGGGE==DBECCFGGGGEFGF9:DFFGG?FCCDFGFGFFA8CCCACF559;BA7C=5CF@C>:+=BFFFFCFFFFF++
@M03495:532:000000000-M42H9:1:2107:9248:7786 2:N:0:ACAGGAAA+TAGACAAT
ATATTTTGCCGTTGATAAACCAGGGACTCAGGCTGGACCAAAGCTCACATGCTGACAGATCGGAAGAGCGTCGTGTAGGGAAAGAGTGTATTGTCTAGTGTAGATCTCGGTGGGCGCCGGGTCATTAAAAAAAAAAAAAAATGAAGAAATAGTTGCTCGATTAAAAAACATACTGAGAACAACGAAAAGAAGTCCAATCGCATAACTCTACGTCTGTACACTGACTTAGTGATGTAGAGAGTGAGTGTAGA
+
CCCCCGGGGGGGGGGGGGGGGGGGGGGGGGGGGGGGGGGGGGGGGGGGGGGGGGFGGGGGGGGGGGGGGGFGGGGGFGGGGGGGGGEGGGGGDCFFGGG9AE,A,5<<,DB,@+,++48++4@4:@E<5?AFCFDFF7B++8,3,,,,,,,3,,3,,3*4:,*,2,7**4,,,,2,,6,1,,,*6***+3*+++++++2****2+*++35@:***)3100***2)***)*0+)2**/*/**2*.*1*1)**
@M03495:532:000000000-M42H9:1:2107:10400:7786 2:N:0:ACAGGAAA+TAGACAAT
ATATTTTGCCGTTGATAAACCACCCTCCCTGTGGTCGTTATGCCCTCCAAAGCTCACATGCTGACAGATCGGAAGAGCGTCGTGTAGGGAAAGAGTGTATTGTCTAGTGTAGATCTCGGGGGTCGCCGGATCATTAAAAAAAAAAAAAAAACGACACAACTCCATCACACTACAAATACACACCACTGATCATCCATACACGCCAATAATCTCTCTTACAACCAGCGACTACCACGTCAACCACTCATCAC
+
CCCCCGGFGGGGGGGGGGGGGGGGGGGGGGGGGGGGGGGGGGGGGGGGGGGGGGGGGGGGGGGGGGGGGGGGCCGEGGGGGGGGGGGGGFGGGGGGGGGGGG<C9FEGGGFF9EF?FEF+>B:?C7B7+>+@=:F,F<;FFCGGDC*5**4****44,**+,2+5+,2++*,5++0+5,+++****++5+++++*0++*+02*9))20?7+13***+*3**))*).))2.)+(**/.*)0*27()08*97*
@M03495:532:000000000-M42H9:1:2107:20066:7810 2:N:0:ACAGGAAA+TAGACAAT
ATATTTTGCCGTTGATAAACCAGTGGTCGTTATCTTGCTCCTTCTGTCGTCAACGAATTTACTAATTCCAAAGCTCACATGCTGACAGATCGGAAGAGCGTCGTGTAGGGAAAGAGTGTATTGACTAGTGTAGATCTCGGTGGTGGCCGTATCAATAAAAAAAAAAATAAAGTGAAATTTATGGGTATATCAACGAACCTACACATACAACTTCCATCTACGACTACGCACCATATACACCAAACATATCC
+
CCCCCGGFGGGGGGGGGGGGGCFGGGGGGGGGFGGGGGGFGGGGGGGG<FGGGG@FGGGGGGGGGGGGGGGGGGGGGGGGDGFGGGGGGGGFDGEGFFGGGGGGGGGGG>F@FGGGEGFEEGA,C<ECAFF,45@,@?,A?@8+++,,4++@:,8;,=7,8F7C3++,,55,,3,,,,83,,,,,,,,,375,,3*3**23,4;*2,,*4,*,52=,1,+1)))::4*,)87/;*7++3)**2())*+/1+
@M03495:532:000000000-M42H9:1:2107:11398:7836 2:N:0:ACAGGAAA+TAGACAAT
ATATTTTGCCGTTGATAAACCAGCTAATCCTGAAAAAAAAATCAAAGCTAAAAACTACAATGCTAAGACCACGATGTGACTGCTATCAAAGTTAGATATATATGTAAATTATTCATCTGTCAAATCCTAGAATTATATCATACCTGCTCCAGCAATCACGACCTGTAATGGTTTAGTGGGTTGTTCACTGTTTCTGAAAAATGAAGATAGTTGTCCAGCTTCCAAAACGTTTATTGTGTTTTCTAGTGGAG
+
CCCCCGGGGGGGGGGGGGGGGGGGGGGGGGGGGFFGGGGGGGGGGGGFGEFFGGGGGGGGGGGGGGGGGGGGGGGGGGGGGGGGGGGGGCGGGGDGGGGGGGDFFGEGGGGGGGGGGGGFGGGGGGFGGGFFGGGGGGFEFGEGGFFEGFGGGGCFGGGCEGGGGGAAADGFFEGEFGGGGGGGGGGGGGGFFDGGFFGG?FF=?D7EFGAFFFGFE?FGFFFCF>>08?CCC>EFFFFFFD6>AFFA@F?
@M03495:532:000000000-M42H9:1:2107:25907:7844 2:N:0:ACAGGAAA+TAGACAAT
ATATTTTGCCGTTGATAAACCAGAACCATCCAAAGCTCACATGCTGACAGATCGGAAGAGCGTCGTGTAGGGAAAGAGTGTATTGTCTAGTGTAGATCTCGGTGGTCGCCGTTTCAATAAAAAAAAAAAAAAAGAAATAAATATGTGTTATACTTTGTATCTGGCTCATACAGCAACGCATGCATTTTGAACTTTCATAGCATAGTTAGACATGTAGAAATGTTCGCAGTGGTTTCATTTATTACTGTTTT
+
CCCCCGGGGGGGGGGGGGGGGGGGGGGGGGGGGGGFFGGGGGFFGGFGGGGGGGGGGGGGGGFGGEFCEFGGGGGGFGFGGGGCCFFDECFEFC,,,C<6,B,,@,,@@?+7,,:9,:9,C<E:FF+8+8+3+++,,38C,36C,9,,,,8,8@,,838==73,,,86@,>F,,,,,***1*,22,,22*,62=:,,,,,2,4+421,+4,+16+8,+,+++3:1)//,.)*7**2+2+3+++)+++3)32
@M03495:532:000000000-M42H9:1:2107:11295:7918 2:N:0:ACAGGAAA+TAGACAAT
ATATTTTGCCGTTGATAAACCAGCTAATTCCAAAGCTCACATGCTGACAGATCGGAAGAGCGTCGTGTAGGGAAAGAGTGTATTGTCTAGTGTAGATCTCGGTGGTCGCCGTATCATTAAAAAAAAAAAAAAAGAAAACAAGAGAAGAAACATAGTAAGGCGAGAATACAAAGTATGATGTGCTGTGACAGATTCTAAAAACATGGCTCTCCGCATGACGATAGGTCGTGCGAGACATATAGGCGGACTAA
+
CCCCCGGGGGGGGGGGGGGGGGGGGFGGGGGGGGGGGGGGGGGGGGGGGGGGGGDGGGGGGGGGGFFFGGGGGGGFFGFGGGGGG<CEFGGDEC9@<,AFGF?=F:,>4,C+,,9:CFFFEFFGDFDG7+>+3++3,,,33,,,3,8,,,,,,,,,,,33,*****,,,,,7,6,,,,,,,,5,,,,52,,,6,+1,,,,**,*2*48)+0)**).1231)))*)3+2()8/,))))******())))(02
@M03495:532:000000000-M42H9:1:2107:24025:7930 2:N:0:ACAGGAAA+TAGACAAT
ATATTTTGCCGTTGATAAACCAGCTAATCCTGAAAAAAAAATCAAAGCTAAAAACTACAATGCTAAGACCACGATGTGACTGCTATCAAAGTTAGATATATATGTAAATTATTCATCTGTCAAATCCTAGAATTATATCATACCTGCTCCAGCAATCACGACCTGTAATGGTTTAGTGGGTTGTTCACTGTTTCTGAAAAATGAAGATAGTTGTCCAGCTTCCAAAAAGTTTATTGTGTTTTCTAGTGGAG
+
CCCCCGGGGDGFGGGGGGGGGF@FGA9FGGGGFGGGGGGGDGGGGGGGGFG9EFGGGGGGGGGGGFGFGGGGCGFGGGGGGGGGGGGDG9<CBFFFGGGFGGFEGGAFGCFFGGFGGGGGGGAAFF8EEFDGGGGF9EEGGGGGGGGGGGGGGGGFFEGGGGGGGGGGGGGFFEFCDGDGGCGGGGGGGGFGFGGGDCAD+,ED9DCGCCEFGGCFFFGG55F>A5?C049E=FGFFGFFG;B=CFFF=A7
@M03495:532:000000000-M42H9:1:2107:24846:7957 2:N:0:ACAGGAAA+TAGACAAT
ATATTTTGCCGTTGATAAACCAGCTAATCCTGAAAAAAAAATCAAAGCTAAAAACTACAATGCTAAGACCACGATGTGACTGCTATCAAAGTTAGATATATATGTAAATTATTCATCTGTCAAATCCTAGAATTATATCATACCTGCTCCAGCAATCACGACCTGTAATGGTTTAGTGGGTTGTTCACTGTTTCTGAAAACTGAAGATAGTTGTCCAGCTTCCAAAAAGTTTATTGTGTTTTCTAGTGGAG
+
CCCCBFFEDFCCFDDEFGGGFFGGGFGGGGGGGGGEE7CCCEGDEFADD<@<FGGGGGFGGFGGGFFGGFFFGGGGFEDFECCFFEDDGFFGGGFGGGGGGGGGGGGGGGGFEGGGGGGFGEEGGGGGGAFEFFFGGDFGFGGFGGGGGFFFFF8=F8:8CFGGGFGGGFGFFF8AFFF8B6@A3=DGFDGGCFGFCGGG+@F?DFFGF7CFGFFFGFCFFFFGFFGF=FFGFGF7B7AFGGAEFF@F@D?
@M03495:532:000000000-M42H9:1:2107:6503:7965 2:N:0:ACAGGAAA+TAGACAAT
ATATTTTGCCGTTGATAAACCAGAGGACTCAGGCTGGACCAAAGCTCACATGCTGACAGATCGGAAGAGCGTCGTGTAGGGAAAGAGTGTATTGTCTAGTGTAGATCTCGGGGGTCGCCGCATCATTAAAAAAAAAAAAAAAAGAAAAAATTACAAGCCATGACATCAACAGTAAAACTATCTCACGAATACCAGAATCTTTAATCAAGCCGATATGACGTCAACGCACCATACTCTATCAGCTCTTAGCT
+
CCCCCGGGGGGGGGGGGGGGGGFGGGGGGGGGGGGGGGGGGGGGGGGGGGGGGGGGGGGGGGGGGGGGGGGGGGEGGGFGGFGGGGGFGGGGGG@EFFFGGD<9@9<?A8,++8:+4+8=+68>,,,5,7AFCFCGGCC******2,,,4,,,,6,,4*,,2,4,2,++*2+++21+52+++5+,+**33;+5+2=89+++1+***++*+/027))0*0/))0*/.))())+)*2*0**/2*)))**/)00
@M03495:532:000000000-M42H9:1:2107:22163:8047 2:N:0:ACAGGAAA+TAGACAAT
ATATTTTGCCGTTGATAAACCAGAGGACTCAGGCTGGACCAAAGCTCACATGCTGACAGATCGGAAGAGCGTCGTGTAGGGAAAGAGTGTATTGTCTAGTGTAGATCTCGGTGGTCGCCGGATCATTAAAAAAAAAAAAAACTAAAACATAATTAGTACTAACGATTAATTAACGTATCAACTAACAAATCAGACACCTCTTATTATAGCAACTGAGATGGACATAATCAGCTACAACCACTATGTGTTAT
+
CCCCCGGGGGGGGGGGGGGGGGGGGGGGGGGGGGGGGGGGGGGGGGGGGGGGGGGGGGGGGGGGGGGGGGGGGGGGGFGGGGGGGFGEGGGGGGFGGEFFFE<,,C,@FFFCFC:=++4>+++@EF<AC@E=FGGGGG7+@+,,3,>,,,7@,338,,,,,3,6*46*,,,,25*1>26>,,,4,,,2,,,,2,0,4*,,*,,+++,,4+++*2**2+2*)))**+++1+;6)+****)2*2))/***(0*
@M03495:532:000000000-M42H9:1:2107:27909:8051 2:N:0:ACAGGAAA+TAGACAAT
ATATTTTGCCGTTGATAAACCAGGACTCAGGCTGGACCAAAGCTCACATGCTGACAGATCGGAAGAGCGTCGTGTAGGGAAAGAGTTATTGGCTAGTGTAAAGCTGGGGGGGTGGCGTCGCAATCAAAAAAAAAACTTCAGAACATTTCAACTCTTAGTTCCTATACTACACGCGTCTCGCCCATCGCTACACTTCCATCCATCTCTACCACACCAGCGTCGCCTCAATAGCTCCAAGCTATTCGTGACAA
+
CCCCCGGGGE@CFFFGAAECGFFGGGGGGGFGF<FED<CEGGGGGGAFGGGGGG@EEFCFFCFGGCFCF@FE+B:@CFGFC@@AEGGC<?,,,9?F<?,B,,6555,B=>F***121*1**:**,,30,2/***/*+03++++**+0++++++33+++3++30+<03++++**/*22*00****2;***2*+*+*+0+<+*3+2**++103):**)*)**)0.*))**-0*+.***)*)0*2*))/)0(*7
@M03495:532:000000000-M42H9:1:2107:17513:8053 2:N:0:ACAGGAAA+TAGACAAT
ATATTTTGCCGTTGATAAACCAGGACTCAGGCTGGACCAAAGCTCACATGCTGACAGATCGGAAGAGCGTCGTGTAGGGAAAGAGTGTATTGTCTAGTGTAGATCTCGGGGGTCGCCGGATCATTAAAAAAAAAAAAATGATAACAATGACTAGTAGAAGCAACCACAATATCATCCATAGTGGCGCTCAACTCGCTCACATGACCGGGCCCTAGCTCTGGTCAGTGATATTCCGCCGCTGCTCTGCACAA
+
CCCCCGGGGGGGGGGGGGGGGGGGGGGGGGGGGGGGGGGGGGGGGGGGGGGGGGGGGGGGGGGGGGGGGGGGGGGGGGGGGGGGGGGGGGGG?FBFGG9<<,9<B,,:D+4==++:4+++44,5?,?,CFF7CCGFCE,,,,,,,,,,,7,,,,,2,,,6,,,,2**,626,,,2,,,,,2,,,*4**3*2*5+*3***+*+++****)1/0/0*)+*+*)*/*)1**)**0.*0/))))))/.****(**
@M03495:532:000000000-M42H9:1:2107:26620:8100 2:N:0:ACAGGAAA+TAGACAAT
ATATTTTGCCGTTGATAAACCAGGACTCAGGCGGACCAAAGCTCACATGCTGACAGATCGGAAGAGCGTCGTGTAGGGAAAGAGTGTATTGGCTAGTGTAGATTTCGGTGGGCTGCGTGGCGCTAAAAAAAAAATGGATACTTCCGAACTCAACTCCCCCGCGCATGAACAACCCGAGTATTCCGGATAACACTGCGAGGGTACCCGAGAGGCCTTTCGCTGCGTGTGGTGCCGTGCACGCCGTGGTCATC
+
CCCCCGGGDFCCCGGDGGGGGEEEDGEFGGGGGGGGGFFGGGFFEF@FFFGGGGGGFGGGGGGG?@FF@FF8BE<FAF@@FFCFFFFEFECCEEEGF5F,:C?:B?,4884++,8++=@@+8+@+8CE,+++++,,,78,8,,,@++33,893,,67,6*3*4***=<,,?,,1**4*<*55>1,**3*+39++0>5/**):+0****)**)***)+*/*.0)).)1*-.7+()/1731)1*)-0))*)*0
@M03495:532:000000000-M42H9:1:2107:26755:8131 2:N:0:ACAGGAAA+TAGACAAT
ATATTTTGCCGTTGATAAACCAGTCACAACCACTTCTTGCCCTCCAAAGCTCACATGCTGACAGATCGGAAGAGCGTCGTGTAGGGAAAGAGTGTATTGTCTAGTGTAGATCTCGGTGGTGGCCGTGTCATTAAAAAAAAAAACAACAAAACAAAGAGAGAGAAGCTACATGAGAGTATAATCTACGCCATAACATGACGAGTATACACTTTGAGTGCGATCGAGTATCAGTTTGACCACTTCCAATACTT
+
CCCCCGGGGGGGGGGGGGGGGGGGGGGGGGGGGGGGGGGGGGGGGGGGGGGGGGGGGGGGGGGGGGGGGGGGGGGGGGGGGGGGGGGGGGGGGGGGGGGEF9FFGFF,<5,55C,F44>B,B,48++:B,,@95?AEEGCGGD+=36,,,3,,,8,@,8+++8,,8,3@,7,,3,3,,,8,,,,,5**5*3,6,*2,2,1*44*2+2:110/0+216=:86))/)**1)1+1)++++*)2200)2+12)2+
@M03495:532:000000000-M42H9:1:2107:25326:8145 2:N:0:ACAGGAAA+TAGACAAT
ATATTTTGCCGTTGATAAACCACCCTCCCTGTGGTCGTTATCTTGCTCCTTCTGTCGTCAACCTAATTCCAAAGCTCACATGCTGACAGATCGGAAGAGCGTCGTGTAGGGAAAGAGTGTATTGTCTAGTGTAGATGCTGGGGGGGGGCGTAAGATTAATAAAAAAAAAACCAATTGCGATCGATATTTTTGTGATCATGAGTCTAGTACAGCGAATGACTCGGTTAAGTAACATCCGATACACATTATTG
+
CCCCCFFEFGGFGGGGGGGGGGGGEGCFGGGGFGFGGGGGFGGGGGGGGGGGGGGGFGGGGGFFFEGG9EEGGGGDEFEFEGCGDFCEGFAFG>CF:EAFG:=F8CFGFG:EBF8EFFEGGFDFCFFFE,?5,9,,,,4?=+@@7*2**8:*/*++3+<++A+3+:8C*8/;*/+30+******///20<+/***2+++3*+3*2*+3*20*+)).*)+2**)*))**)**3):**.*)))1*,0<*7-0*
@M03495:532:000000000-M42H9:1:2107:9701:8175 2:N:0:ACAGGAAA+TAGACAAT
ATATTTTGCCGTTGATAAACCAGTCTCCAAAGCTCACATGCTGACAGATCGGAAGAGCGTCGTGTAGGGAAAGAGTGTATTGTCTAGTGTAGATCTCGGTGGTCGCCGGATCCTTAAAAAAAAAAAAAGAATGAATAAGATGTCTACATATCATGACTGACAATAGCAACATCTGGGAACGGAGGGATATTAGCAGATTCTAAACAACGCGATAAAGAAGATCAGTCGTGTGCTACTCATTCACATCATAA
+
CCCCCGGGGGGGGGGGGGGGGGGGGGGGGGGGGGGGGGGGFGGGGGGGGGGGGGGGGGGGGGCFGGGGGGGGGGGGGGGGGFCEEGFGGG9ECF,@<F,?:+,,C+?F+C7F,C,:F,AC7FFE7++@8A<,3=@,3,8,,3,,,,93,,9,,,3,7,,,83,,,3,,,3,,,,,3,3,********11,>6,,+,04,,+,,+2+,,)*2)/*/3++**)3+**++//)0*)3+0)******)*/0*)**
@M03495:532:000000000-M42H9:1:2107:10752:8235 2:N:0:ACAGGAAA+TAGACAAT
ATATTTTGCCGTTGATAAACCAGCTAATTCCAAAGCTCACATGCTGACAGATCGGAAGAGCGTCGTGTAGGGAAAGAGTGTATTGACTAGTGTAGATCTCATTGGTGCCCGCCTCATTCAAAAAAAAAAATCACGGGCATTAATCTTTGGGTGATTTCGCAACATACTGGTCATCCACATACTTTAAACATGCAAAAGCCTGATGAGCATGACTGACATGTAACTTGACAAATTAGGACTCCGTGATCTTT
+
B@CCCGG9<E@FGGGGGGGGGGGGGGGG<EFGGGGGGG?FFFFFGAEFGAFGDEEGGCF8EF@FF@FGGGGGCFEFFGEFFGGGG,,6C@FFF@,@,C,<,,,:E:,,6B48+B=,BC,?C9?,CE++++4,748=+++,,333C,A@,,++++363,,++8+6,,,3,,,838,7,@>,,37,,,,3,,6,72+,,,,,4,,+5+,=9,<97+5*,*4*1+44++24511,*+0*0+))**),.0)11+3
@M03495:532:000000000-M42H9:1:2107:25492:8240 2:N:0:ACAGGAAA+TAGACAAT
ATATTTTGCCGTTGATAAACCAGCTAATCCTGAAAAAAAAATCAAAGCTAAAAACTACAATGCTAAGACCACGATGTGACTGCTATCAAAGTTAGATATATATGTAAATTATTCATCTGTCAAATCCTAGAATTATATCATACCTGCTCCAGCAATCACGACCTGTAATGGTTTAGTGGGTTGTTCACTGTTTCTGAAAAATGACGATAGTTGTCCAGCTTCCAAAAAGTTTATTGTGTTTTCTAGTGGAG
+
CCCCCGGAFDFGG,D@EEGGC@FGFGGAGGGG9F9F<@@EGGGFCFCFG<FFGGGGGGGFGFGGG9FGGGGGGGGGGGGFGCFGGDACECFEFG9EED9AFGFGFFGFGGDFGGGCFECFGGGGGGEGGGEFGFGG9A;AFGEGGD?CG8FGGCFGCEC+@CE@DEFDGFCEEFGF>ECGGDGG8D;EFDFEEFGGDFG98DCF+96@?CFACGGFCFF5F<CDAF*;8FB@ACF+==999A6>A696)4;
@M03495:532:000000000-M42H9:1:2107:3914:8264 2:N:0:ACAGGAAA+TAGACAAT
ATATTTTGCCGTTGATAAACCAGGATCAGGTGGACCAAAGCTCACATGCTGACAGATCGGAAGAGCGTCGTGTAGGGAAAGAGTGTATTGTCTAGTGTAGGTCTAGGTTGGTGCCGTATCGTTAAAAAAACAAAAACAGTCGAAAAGTTAACGTTGAGCGATGCTGGAGGCAGGAAGAAGGACTGAATGAGGGTGTACCACGAGTCTGGGGACGGTCGAAGAAACGCTGAAAGATCACGAACCACGATTAC
+
CCCCCFGFFG@@FGDFECC@@EE,9CAD@F9C8@FFGGFF@@CCFGGG?9FDFGG8;,CBFEEFFCFFCEFCC<FFC<EE<FFF@FEEGGCCFGG?EF9<,9,C,,,E?A+49,B7?,,4+:,++C55+++:,,9++,,,,+46+6,893,6+3@3+88++8>+>=,3>>6+++3,,6,3,,,,3,,3,,,,6**543,?3149**,=*,*)*112*)/*.))25))*(.*+.**2)*)2)/).0.7)(**
@M03495:532:000000000-M42H9:1:2107:22957:8276 2:N:0:ACAGGAAA+TAGACAAT
ATATTTTGCCGTTGATAAACCAGGACTCAGGCTTGACCAAAGCTCACATGCTGACAGATCGGAAGAGCGTCGTGTAGGGAAAGAGTGTATTGCCTAGTGTAGATATTGGTGTTCTCCTTATCTTGACAAAAAAAACATTTGTTGGCACGGGCGACTCGCTTACTTTCCCTCACATTACTTGTGATCTTCATTCAAAAGTTTGTCACACGTTCTACTGAGGCGCCCTCGTTTGTCCTTCCAACGTGCAGTGA
+
CCCCCG<FC-@@FFGCAFFG<C@C<D,6,CFEE,@8F,EF@6C9<<AEFCE@F9FFFDGFGD7@@EFAFF@FEGFGDF7E8@E,<C,CFGCF,:B?,CFA:<,C<,,5,,:,@,,:?,:,A:,A,,,,,99+=7F+,549,,,,,,,,++++3+3+++++@=,,,,,7,76,3,35,,37,,,,7,,377373,+,,,,,+2,+++,,/4,*4+:+2+,1))2)))*)/))1(++387.++*),..)1/*+
@M03495:532:000000000-M42H9:1:2107:12759:8303 2:N:0:ACAGGAAA+TAGACAAT
ATATTTTGCCGTTGATAAACCAGGGACTCAGGCTGGTCCAAAGCTCACATGCTGACAGATCGGAAGAGCGTCGTGTAGGGAAAGAGTGTATTGTCTAGTGTAGATCTCGGTGGTGGGCGGATAATTAAAAAAAAAAAAAGTTAACAAGAATGACGTGAGCACGTATATTAAAACAACCAAAACAGAGAGTATGTAATAGTAGGTTGTATGTCGCGTAAGAGCATTGGAGCGAGAAACGGACACGTTCTCGG
+
CCCCCGGGGGGGGGGGGGGGGGGGGGGGGGGGGGGGGGGGGGGGGGGGGGGGGGGGGGGGGGGGGGGGGGGGGGGGGGGGGGGGGGGGGGGGGCBDFGGGE<C<<CCA?F7:F4,B+:8484+,9?<E5?FEEGGG7>8+38,,,,3,,,,3,3*4*,*,3,*,,,,,265,,4,,,**4,,4,,,,04,,,2,44,,1,+,0++**+++4+**))10/+*))*+***(0)/,)**)*)0)))(.)))-1*
@M03495:532:000000000-M42H9:1:2107:21142:8398 2:N:0:ACAGGAAA+TAGACAAT
ATATTTTGCCGTTGATAAACCAAAGCTCACATGCTGACAGATCGGAAGAGCGTCGTGTAGGGAAAGAGTGTATTGTCTAGTGTAGATCTCGGTGGTCGCCGTATCAATAAAAAAAAAAAAAAAATAAAAGAAAAAGAGTGACGCAATCATGAAAGTAATAAAAAGACTCACGTGAAGTGGCCTAGAATGATTGTCAACGGGCAAACGTCGCCGTAATAAGGGACGTGTGGCGCTGCGTGTCTGACGTCGCG
+
CCCCCGGGGGGGGGGGGGGGGGGGGGGGGGGGGGGGGGGGGGGGGGGGGGGGGGGGGGGGGGGGGGGGGGGGGGGFGGGGGF<E9<<CEF,C,FCB9F+B>@,,,,,5<?FFECGGGDG:4+++,,,,,,:,,,83+,,7,,+5+++,,,,,,7,,,,,,,,,,**,5,,,,,,,*,22,*,,4@1,,,46,,,+,,5****2**/*2)3*)*2*)*++**))1))**(0)*()1))1074**)*)00,/)
@M03495:532:000000000-M42H9:1:2107:24264:8407 2:N:0:ACAGGAAA+TAGACAAT
ATATTTTGCCGTTGATAAACCAGCTAATCCTGAAAAAAAAATCAAAGCTCACATGCTGACAGATCGGAAGAGCGTCGTGTAGGGAAAGAGTGTATTGTCTAGTGCAGCGCTGGCGTGGGTGCGGGTTACCTAACAAAAATAGTGCAACAGATCAAAGCCATCATCTACTACTAGGACTGAGCGAGCCCGTCTATGGCACGACACTCCTAAGCCCACGCCACTATCCAACAGTCCCAGACCACCCTAACTAT
+
CCCCCFGAFCFCFEGGGGFEEG@FFEAFGGGG<@<FFGGGEGFGGFCGGGGGG9,@ECFFGAF9F@F:@@@DF7FFG8?F<CCCCFFGF@5?FFC<<<?F99<,,?FE+8?+@+88>:+468F=+4++,5,:A,AFF8+,3C,373,@EF,,,,8=B,,,8,,575;,,7;,@=,<,,,,,,4*5**4***44,+,,5,**//)**2+*++0+2*2*.*):))21)+0.))+)2**)*)0918-)))0-**
@M03495:532:000000000-M42H9:1:2107:18236:8426 2:N:0:ACAGGAAA+TAGACAAT
ATATTTTGCCGTTGATAAACCAGTCAGGAGTCCAAAGCTCACATGCTGACAGATCGGAAGAGCGTCGTGTAGGGAAAGAGTGTATTGGCTAGTGTAAATCTCGGGGGTCGCGGTTCCATTAAAAAAAAAAATAATATTCAAACACTTAATGAGCAACAACTTGCTCAACCTCTACCTGTCAAATCTCAAAAATACACGCATCAGGTGCGACTATTCTCTGACCACAATGGACGTAGTGGCACCTATAGAAC
+
CCCCCGGGGGGGGGGGGGGGGGGGGGGGCFEGGGGGGDFGGGGGGGGGGGGDFFFEGEGGGGGG@FGCEGGGGGGGGFGGGGCGGGG,@ECFA<<@,?,,,C,<+>7++++++4++8::C,5CFFGGCFC+,,:@=,,5,,,,3,8=,,,8,@,33,,,,,,,,,@=,6,>F,2,2,,,,,5,,,22=2,,*,,+,,*41/*,**+++)**)*+3+2+++++)*))**)//2(**1.*).*7)()*1*)**
@M03495:532:000000000-M42H9:1:2107:12624:8483 2:N:0:ACAGGAAA+TAGACAAT
ATATTTTGCCGTTGATAAACCAGCTAATCCTGAAAAAAAAATCAAAGCTAAAAACTACAATGCTAAGACCACGATGTGACTGCTATCAAAGTTAGATATATATGTAAATTATTCATCTGTCAAATCCTAGAATTATATCATACCTGCTCCAGCAATCACGACCTGTAATGGTTTAGTGGGTTGTTCACTGTTTCTGAAAAATGAAGATAGTTGTCCAGCTTCCAAAAAGTTTATTGTGTTTTCTAGTGGAG
+
CCCCCGGDGGGGGGGGGGGGGGGGGGGGGGGGGGGGGGGGGGGGGGGGGGGGGGGGGGGGGGGGGC@FGGGGGGGGGGGGGGGGGGGGGGGFGGGGGGGGFGGGGCGGGFGGGGGGFGGGGGGGGGFGGG9FGGGGFFGGGGGGGGGGGGGDGGGGGGGCGGGGGGD;FAFFGGGGGGEGGEEGGGAFD=7DDDGGGGGGGFGG?FFFFGFFGGGAFF6;8CAFFFGGFFFF@GF>FD@FGGFEF6=3)*/
@M03495:532:000000000-M42H9:1:2107:9386:8486 2:N:0:ACAGGAAA+TAGACAAT
ATATTTTGCCGTTGATAAACCAGCTAATCCTGAAAAAAAAATCAAAGCTAAAAACTACAATGCTAAGACCACGATGTGACTGCTATCAAAGTTAGATATATATGTAAATTATTCATCTGTCAAATCCTAGAATTATATCATACCTGCTCCAGCAATCACGACCTGTAATGGTTTAGTGGGTTGTTCACTGTTTCTGAAAAATGAAGATAGTTGTCCAGCTTCCAAAAAGTTTATTGTGTTTTCTAGTGGAG
+
CCCCCGGGGGGGGGGGGGGGGGGGGGGGGGGGGGGGGGGGGGGGGGGGGGGGGGGGGGGFGGGGGGGGGGGGGGGGGGGGGGGGGGGGGGGGGGGGGGGGGGGGGGGGGGGFFGGGGGGGGGGGGGGGGGGFFGGGGGGGGGGGGGGGGFGDGGGGGGGGGGGGGGGGGGFFGGGDFGGGGGGGGGGGGDAEGGGGGGGGGGGGGGFGFGGFGFGFC5ECFFFGFF5CAFFGFGGCF>0;CDFEFFFFFG*
@M03495:532:000000000-M42H9:1:2107:13534:8486 2:N:0:ACAGGAAA+TAGACAAT
ATATTTTGCCGTTGATAAACCAGGACTCAGGCTGGACCAAAGCTCACATGCTGACAGATCGGAAGAGCGTCGTGTAGGGAAAGAGTGTATTGTCTAGTGTAGATCTCGGTGGGCGCCGTATCATTAAAAAAAAAAAAAATAAAAATCGGATAGGCAAACATTGTATAATAACAAAAAAAAAACATATGCATAACAAGCATAGTATAAACATGTGATGTGGTAGTTATTCGTACATGTATACACTATGATAA
+
CCCCCGGGGGGGGGGGGGGGGGGGGGGGGGGGGGGGGGGGGGGGGGGGGGGGGGGGGGGGGGGGGGGGGGGGGGGGGGGGGGGGGGGGGGGGCFGGGGFAF,,,:ACBF:FE+,>7>F+4,:CE<F<,BFGGGGCB:+3,39,33,,+++3+,,,,,,6,,,,,,,,,,,,7,,,,64****3*,+++1+++2+*+**22109+++++*+3)2+++2++*)3+**/*0.)/*(/**1*//*2))6***)**
@M03495:532:000000000-M42H9:1:2107:22212:8528 2:N:0:ACAGGAAA+TAGACAAT
ATATTTTGCCGTTGATAAACCAGCTAATCCTGAAAAAAAAATCAAAGCTAAAAACTACAATGCTAAGACCACGATGTGACTGCTATCAAAGTTAGATATATATGTAAATTATTCATCTGTCAAATCCTAGAATTATATCATACCTGCTCCAGCAATCACGACCTGTAATGGTTTAGTGGGTTGTTCACTGTTTCTGAAAAATGAAGATAGTTGTCCAGCTTCCAAAAAGTTTATTGTGTTTTCTAGTGGAG
+
CCCCCGGFGGGGGGGGGGGGGGGGGGGGGGGGGGGGGGGGGGGGGGGGFFGGGGGGGGGGGGGGGGGGGGGGGGGGGGGGGGGGGGGGGGGGGGGGGGGGGGGGGGGGGGGGGGGGGGGGGGGGGGGGGGGGGGGGGGGGGGGGGGGGGGGGGGGGGGGGGGGGGGGGGGGGGGGGGGGGGGGGGFGGGGGGGGGGGGGGGGGFFFGGFGGFGGFFFAFFFFADFFFG=FFGFGGGFGFFGDA=FFFFB97
@M03495:532:000000000-M42H9:1:2107:6043:8680 2:N:0:ACAGGAAA+TAGACAAT
ATATTTTGCCGTTGATAAACCACCCTCCCTGTGGTCGTTATCTTGCTCCTTCTGTCGTCAACGAATTTACTAATTCCAAAGCTCACATGCTGACAGATCGGAAGAGCGTCGTGTAGGGAAAGAGTGTATTGACTAGTTTCATATTCCGGACGACGAGGCTCGAACAGAAAAATGATCGCCAGCGAGAACTGAACATAACTGATATGATCATTCGAAGCTGCACTATGAACAGGTAGCCAACCTGTATACAT
+
@CC<@C<FG-CCFE8CFFGGE9C@FGGEF,C,6<CA@@FFGGGGGGFF@DFCCCFEFFFGGGFGGFDAAFFECGGGGF<F<F6CGF@F<FC9FGDG<<EFFE7>FFGGGCEFC<FGGCC@EGGC5C,@95F,C,9495@,,,,,9,4,6+++4+++8+3=>+3,,8,,63,,8,7,3+++6*;5:*8*,,,6;,+,,,,,22,++5C2+5,+4++0*:0*1))+141+)++*/2+9=**):*)/:7+31+2
@M03495:532:000000000-M42H9:1:2107:13696:8695 2:N:0:ACAGGAAA+TAGACAAT
ATATTTTGCCGTTGATAAACCAGCTAATCCTGAAAAAAAAATCAAAGCTAAAAACTACAATGCTAAGACCACGATGTGACTGCTATCAAAGTTAGATATATATGTAAATTATTCATCTGTCAAATCCTAGAATTATATCATACCTGCTCCAGCAATCACGACCTGTAATGGTTTAGTGGGTTGTTCACTGTTTCCGAAAAATGAAGATAGTTGTCCAGCTTCCAAAAAGTTTATTGTGTTTTCTAGTGGAG
+
<@CCCGGGGGGGGGFFCFDFCFFGGFGGGCGGGGADGCEGGGCFGDGGFGGGGGCFGCGGGGGGGAFEGGFC@CFCFEGGFFFGGEF9<?CEEF9FGCEF@EGGGAFGEFFGFCEGDFGDCFGAEGGGGFGGFFGDF<EGGGFGGGGFBFFGGGFGGCEGGGGC8EEGFFGFFF8EF=FFCGGEGG=FFFGGGD++@CEE?FGGCFGGFEGCGGG+;AFDFFFCF>CC)4BC4EFCFG999;F6FFAA=7*
@M03495:532:000000000-M42H9:1:2107:22110:8756 2:N:0:ACAGGAAA+TAGACAAT
ATATTTTGCCGTTGATAAACCAAACTCACATGCTGACAGATCGGAAGAGCGTCGTGTAGGGAAAGAGTGTATTGTCTAGTGTAGATCTCAGTGGTCGCGTGATCATTTTAATAAAAAAGCCAAATTCCCATGCCCTTTCGCGCCACATCTCAGTAGAGCAAATACATAGATAAGTCTTTTGCCTTTACGTTTGCAACAACAATTCCTGAGGCTGCATCTTCTTAGATCTCTGTTTAACTGGTGGCTGACTG
+
CCCCCGGGGFGFGD@FFGGGGEGGGGGGGGFGFGFGGGCEFFGEFGGFGGGGGGGGGF9EECFAFFF@F@FFFC<C9C<C,C,66,<C,,,,<,,,7+7++8=EF,<B,,B,F,B,C@?,,?,,,,,5,CE<,99,,9,++++8>?@:@,4E,4,3,,,,,,8>,C,,,,,:,=E,@FF,,,6,,3,,6,37+7+,,,,6+1,+++,71,**4***,+,2+14+++22*=+2*=++++++*020))/)0+2
@M03495:532:000000000-M42H9:1:2107:2712:8773 2:N:0:ACAGGAAA+TAGACAAT
ATATTTTGCCGTTGATAAACCACCCTCCCTGTGGTCGTTATCTTGCTCCTTCTGTCGTCAACGAATTTACTAATTCCAAAGCTCACATGCTGACAGATCGGAAGAGCGTCGTGTAGGGAAAGAGTGTATTGTCTAGTGTGAATCTCGGCGGTAGCCCTATCATTAAAAAAAAAAACAGACCAACCATAGACAGGATATAACATCTGAAACGACAAACAGCCAAACAGCACTCTATCCGTCAACTAACCCAC
+
CCCCCGGGGGGBEGGFFGGGGGCBFFCFGGGGGGGGGGGDEFGGGGGGGFFGGGGGGDGGEFGGGGGGGGGGGEGGCFFCDDCFGGFG9FGGCFFA@DFGGGGGGGDC@FG+,9BFF?AFGGAFGG<@,,5:E,CAF<E,,,,9C,,9++@3+3@@,3,,8,6@9@,>D+++8@>*,,63*2,**4,5,5?,,4*,1,,680,*41,,;,*0*)))*2*;.5)*0)**(02+)+1+/*))***)))/),**
@M03495:532:000000000-M42H9:1:2107:19372:8774 2:N:0:ACAGGAAA+TAGACAAT
ATATTTTGCCGTTGATAAACCAGCTAATTCCAAAGCTCACATGCTGACAGATCGGAAGAGCGTCGTGTAGGGAAAGAGTGTATTGTCTAGTGTAGATATCGGAGGTGGGCGGGCCATTTAAAAAAAAAAAAACAAATATCAGAGGATACCAGAGAACATTAGTGCAAATGAAATACAGTAGATCAAACTTTTATGATACATCAGTCTCACGCTGTATACCCAGGCTAACGTGGTCAAGCGGTGAACGCCAC
+
CCCCCFGGFFGEGDFGGGGGFGGGGGGFEGFFEGGGGGGFDAFGGEGGGG<ECGCFGGDGGE@:@@F@@FDCAAEF8FFGGGGGDGGGGGFF,6,,,,9,86,4@BC,+::+++++45,:CC,E+++366+++,3,,7,,,,,,*,3,,,,,,,,2,,,,,2,,2@,6,62,4,,52,21,6,,2,,5,,66;,++3+++++0*+2+1++*)/**+++++)*)*))**().*(******.)*)(*1))()/
@M03495:532:000000000-M42H9:1:2107:8377:8812 2:N:0:ACAGGAAA+TAGACAAT
ATATTTTGCCGTTGATAAACCAGCTAATCCTGAAAAAAAAATCAAAGCTAAAAACTACAATGCTAAGACCACGATGTGACTGCTATCAAAGTTAGATATATATGTAAATTATTCATCTGTCAAATCCTAGAATTATATCATACCTGCTCCAGCAATCACGACCTGTAATGGTTTAGTGGGTTGTTCACTGTTTCTGAAAAATGAAGATAGTTGTCCAGCTTCCAAAAAGTTTATTGTGTTTTCTAGTGGAG
+
CCCCCGGFGGGGGGGGGGGGGGGGGGGGGGGGGGGGGGGGGGGFGGGGGGGGGGGGGGGGGGGGGGGGGGGGGGGGGGGGGGGGGGGGGGGGGGGGGGGGGGGGGGGGGGGGGGGFGGGGGGGGGGGGGGGGGGGGGGGGGGGGGGGGGGGD?EFGGGGGGGGGGGGGGGGFGGGGGGGCEGGGGFGGGGGDGGGGFGGGGGGGGGGGFGGFGGGFFC@FFFFGAFG*8CFCEGGGFGFFGGFFFFFFDFC
@M03495:532:000000000-M42H9:1:2107:14578:8837 2:N:0:ACAGGAAA+TAGACAAT
ATATTTTGCCGTTGATAAACCAGGACTCAGGCTGGACCAAAGCTCACATGCTGACAGATCGGAAGAGCGTCGTGTAGGGAAAGAGTGTATTGTCTAGTGTAGATATCGGTGGTCGCCGTAACATTAAAAAAAAAAAACAGAAAACCACACGCTTATCTCGTAACAACAAGATACACCCACCAATCAACCGATTGACATACCGACACACCGCCGACTTCGACACACGCCGTAACACAATCACACCAACAGCC
+
CCCCCGGGGGGGGGGGGGGGGGGGGGGGGGGGGGGGGGGGGGGGGGGGGGGGGGGGEFGGGGGGGFGGGFGGGGGGGGGGGGG?DDFGGGGGFFGGGG<F,<,B,,6,8?,4,,448@+8++C??,,:,AF+@7F+8+6,,,8,,+,+88+++++8,,,,+*,3@,63,,,77,,5,**4*216,5,,,****4*4,,0,**1)))2*)*/0*)))**21;)5*>))*())2(229)*)9*0)()0)).*1
@M03495:532:000000000-M42H9:1:2107:27007:8869 2:N:0:ACAGGAAA+TAGACAAT
ATATTTTGCCGTTGATAAACCAGGACTCAGGCTGGACCAAAGCTCACATGCTGACAGATCGGAAGAGCGTCGTGTAGGGAAAGAGTGTATTGTCTAGTGTAGATCTCGGTGGGTGCCGTAGCATTAAAAAAAAAAAAAATATAACTACCATCACTCACTTGTTCCACATGACATCGATTCCTGCTCACTATCGTTAATCGCACTAGGTCGCACACCTATCAGCAACTGACATATCTACGCAACCACCACTT
+
CCCCCGGGGGGEEGGGFGGGGFGGGGGGGGGGGGGGGGGGGGGGGGGGGGGGGGEFGGGGGGGGGGGGGFGGFGGGGGGGGGGGGGGAFGGGFFFGGG?,,,<A5@<=FCC++788,@F7+BD,?,5,59CGEEC7@7+,,,,,9,,,83,,8,,,,4@>,,,,,87,,4,,,,,*6,333,,,,,,,2,2,*,*1*5,*/*:2**0,1**5=>*)*)2*++)+)022))*+)+++++)2*)).)))0-9:
@M03495:532:000000000-M42H9:1:2107:20442:8895 2:N:0:ACAGGAAA+TAGACAAT
ATATTTTGCCGTTGATAAACCACCCTCCCTGTGGTCGTTATCTTGCTCCTTCTGTCGTCAACAATTTACTAATTCCAAAGCTCACATGCTGACAGATCGGAAGAGCGTCGTGTAGGGAAAGAGTGTATTGTCTAGTGTAGATCTCGGTGGGCGGCGGATCATTAAAAAAAAAAAAAAAAAATACAAGAGTAAGACCCGGATGCTATGTTACACAAAGAGCAATACAGATGGCAGACATGTTGTCTACGTGA
+
CCCCCGGGGGGGGGGGGGGGGGGGGGGGGGGGGGGGGGGGGGGGGGGGGGGGGGGGGGGGGGGGGGGGGGGGG<FGGGGGGGGGGGGGGGGGGGGGGGGGGGGGGGGGGGGGGGGGGGGGGGGGGGFGGG,C;FGG<@9?9,,99FA=>7++8+3>:++8@9EB,@CE>EGGGE::81**3*+3<9+**+++++20***/**7***++*+2*+2/)*020)01*)/**.*)2.77*)0**0*))***).*1
@M03495:532:000000000-M42H9:1:2107:16408:8938 2:N:0:ACAGGAAA+TAGACAAT
ATATTTTGCCGTTGATAAACCAGAGGACTCAGGCTGGACCAAAGCTCACATGCTGACAGATCGGAAGAGCGTCGTGTAGGGAAAGAGTGTATTGTCTAGTGTAGATCTCTGTGGTCTCCGGATCATTAAAAAAAAAAAGAAGATGAAACCTACGCAATGAGCGACGACACTGCATGAAAACAAACACATATAAAGTCACCAGCATACTTCAGAGTAGAGTTATGAGCCTCTGTTAGTTCGTGATGATACAA
+
CCCCCGGGGGGGGGFGGGGGGGGGGGFGGGGGFGGGGGGGGGGGGGGGGGGGGGDGGGGGGGGGGGGGG?FFGGFFEFGGGGFGGGFGGGGGGG,CAFFGFGFGFF,,,,:<,,9,,,9++4++B?,@?FG,4@FEGF+A,,,,,3,,,,,6,86+687,,,+3+++*:*,7,,,,,7,,,,,,,,6DA7>;,,+,5,,,*,,*4+,<+,4+42++6;+3+1+++1**())+)++++2+)**/(1++3)1*
@M03495:532:000000000-M42H9:1:2107:23647:8944 2:N:0:ACAGGAAA+TAGACAAT
ATATTTTGCCGTTGATAAACCAGAACCATCCAAAGCTCACATGCTGACAGATCGGAAGAGCGTCGTGTAGGGAAAGAGTGTATTGTCTAGTGTAGATCTTGGTGGTCGCCGGTTCAATAAAAAAAAAAAAAACCAAGAGTGAACTTGAAGTCCAATTTGTTGAGCTTTGCCAGGATCTTCTTTATATGGCTTTTTTCACGTTATCTTGTCCGTAATGCTACTGACTGTAGCTAAGTCCAATGCACAGACTG
+
CCCCCGGGGGGGGGGGGGGGFGGGGGFGGGGGGGGGGGGGGGGGGGGGGGGGGGGGGGGGGGGGGFFFGFGDFGGGGGGGGGFGGACEDCF,CC,,<F?,,6,:B,,+4,@:+88?5:,A?,C+@F=:88++++8+,,,7,,,,,,7,8,,33,,,,,88>,,,3,,,4,,,,**56,,5;D@,,,,2,,,46,**,,,,*,,*4=:,4,,)4**)+34+20*+0++2)11+)+2+++++3*/)0+))(**
@M03495:532:000000000-M42H9:1:2107:17054:8969 2:N:0:ACAGGAAA+TAGACAAT
ATATTTTGCCGTTGATAAACCAGCTAATCCTGAAAAAAAAATCAAAGCTAAAAACTACAATGCTAAGACCACGATGTGACTGCTATCAAAGTTAGATATATATGTAAATTATTCATCTGTCAAATCCTAGAATTATATCATACCTGCTCCAGCAATCACGACCTGTAATGGTTTAGTGGGGTGTTCACTGTTTCTGAAAAATGAAGATAGTTGTCCAGCTTCCAAAAAGTTTATTGTGTTTTCTAGTGGAG
+
CCCCCGGFGCGGGGFFFGGGGFGGGGGGGG@DGGGGFGGGGGGGGDFFFGGGGGGGGGGGFGG<FEFFGGFGGGGGGGDFFFGGGGGFG9FFFFFGGGGGGGGFFFGGFGGEFGGGEEFGFEGGGGGADADEFFCGGGGGGGGGGFF8E8EEGG?FEEF7CEGGGFGECAAC>EDFFFGG+@6@FGFEFGGGGGGGGGGGGG9CGGC9BCFC9CG7EAE9*<6FF5;9=>FFCF95BFAFCG6AF9:A@C4
@M03495:532:000000000-M42H9:1:2107:9129:8977 2:N:0:ACAGGAAA+TAGACAAT
ATATTTTGCCGTTGATAAACCACCCTCCCTGTGGTCGTTATCTTGCTCCTTCTGTCTTCAACATTTACTATTCCAAAGCTCACATGCTGACAGATCGGAAGAGCGTCGTGTAGGGAAAGAGTGTATTGTCTAGTGTAGATCTCGGTGGTCGCCGGTTCATTGAAAAAAAAAAAACAAGTATACTCTTAACTAGCACAAGAGACTAAGATGAAGTGATAGTCTGAGATAACAGAGTTATATTGTTGTTTAGA
+
CCCCCGGEGGGEGGGGGGGGGGGGGGGEEEGGGGFGEFGGGGGGGGGGGGGGGGGGGGGGGGGGGGGGGGFFGGGGGGGGGGGGGGGGGGGGGFEGFEFGEG8FGGGGGGGGGGGFGCFAFFEGGGEBFFGGGFEF<<,C=;@E:4+4+,++4+++6+,,,,,,3CE8>C5<33*4,,7,,,,,,,,,,5,,41*,44,,0,,886,<8,=+,1*+41,+41++++1+/*03(*++++3++++...)))30
@M03495:532:000000000-M42H9:1:2107:24190:9091 2:N:0:ACAGGAAA+TAGACAAT
ATATTTTGCCGTTGATAAACCAGCTAATCCTGAAAAAAAAATCAAAGCTAAAAACTACAATGCTAAGACCACGATGTGACTGCTATCAAAGTTAGATATATATGTAAATTATTCATCTGTCAAATCCTAGAATTATATCATACCTGCTCCAGCAATCACGACCTGTAATGGTTTAGTGGGTTGTTCACTGTTTCTGAAAAATGAAGATAGTTGTCCAGCTTCCAAAAAGTTTATTGTGTTTTCTAGTGGAG
+
BC-@C9FCGFGCFGGA,@FFC6FFFEAFFFGGFE<FCEDEGGGGFGGGGFFFGGG?EFF@FGGGCCEFGGFGGGGGGGF<<F8FFFCCGFFC<CAEFGGFFFGDEGGGGGGGGFGGFFEFFGAE9A<F<AFFGGGGC9;<AFFEGGGGC84,:E>@BFGGGEGCDGGCCEGF,@89DCE?=B8E,@EEAAFGDGFFGFFEGGGD9CFCFFGFGGG?C?FFAF6=BFC7:ABGC>BFFGF5DCAEFFFFD**
@M03495:532:000000000-M42H9:1:2107:16448:9132 2:N:0:ACAGGAAA+TAGACAAT
ATATTTTGCCGTTGATAAACCAGGGCGGCACCAAAGCTCACATGCTGACAGATCGGAAGAGCGTCGTGTAGGGAAAGAGTGTATTGTCTAGTGTAGATCTCGGTGGTCGCCGGATCATTAAAAAAAAAAAAAAAAGACAATAACAACGGAGCGGTATACGAATAAGGAACGAGACGAGTTAAGCGTGAAATGGGTCGATGTACAGACAGTGACGGTGAGACGAGCAGATGTGTTGTAAGTCGCGTGCTAGG
+
CCCCCGGGGGGGGGGGGGGGGGGGGGGGGGGGGGGGGGGGGGGGGGGGGGGGGGGGGGGGGGGGGGGGGGGGGGGGGGGGGGGGGGEFFGGGGGC,,,5<@FFECF:,@+B7++++,,,59?FEGEGGGCCE*3***,,,,,,,,,,***44*****,7+****++,+33****3*****++++**/*2++3+***/**+2+3*****)++*31))*.*01)))))**)**+)*/****/2*)()))0-*0
@M03495:532:000000000-M42H9:1:2107:8146:9135 2:N:0:ACAGGAAA+TAGACAAT
ATATTTTGCCGTTGATAAACCAGTCAGGAGTCCAAAGCTCACATGCTGACAGATCGGAAGAGCGTCGTGTAGGGAAAGAGTGTATTGTCTAGTGTAGATCTCGGTGGTCGCCGGATCATTAAAAAAAAAAAAAAATAGTAGCAGAGTAGTCACAATGATAACAAAAGAGAAAAGACATAGCAGACATAGAGAATCATACTAAATCACAACTATGTCAGAAGTATGAACATCAGAGCGCTCAACCGTATTCA
+
CCCCCGGGGGGGGGGGGGGGGGGGGGGGGGGGGGGGGGGGGGGGGGGGGGGGGGGGGGGGGGGGGGGFF<FGGGGGGGFGGGFGGGGCFFGGGGGG,69,C?=?,BE,,@+48++B+,9E?FCGGGGCEGCF8++,,,,,,,3,,+88,,,,,8,4,87,,,,,6,3*,4,5,,*,,,7526,,6,,,5,,,604>@,,,+,,++*,,**,)113+21++;++++32+)/2:)*0*)1))10),))).(2:
@M03495:532:000000000-M42H9:1:2107:20119:9151 2:N:0:ACAGGAAA+TAGACAAT
ATATTTTGCCGTTGATAAACCACCCTCCCTGTGGTCGTTATCTTGCTCCTTCTGTCGTCAACTTACTAATTCCAAAGCTCACATGCTGACAGATCGGAAGAGCGTCGTGTAGGGAAAGAGTGTATTGTCTAGTGTAGATCTCGGTGGTCGCGGTGTCACTAAAAAAAAAAAGAGAGTTGTACAAGCATGATGGGCATAAAGTAGTGTGAGAGAAAGACGGTCAGTGCCACAACCGCTGGTGACGGACAATG
+
CCCCCGGFFFGGGGGGGGGGGGGGGGGGGGGGGGGGEGGGGGGGGGGGGGGGGGGGGGGGGGGGGGGGGGGGGGGGGFGGGGGGGGGGGGGGGGGGGGGGFGFFFGGEGEGGGGGGGFFGGGGGE9C9BFF<FFFC,,,9,4,A+8CC9@>+6++3,C,8,8>=DEDC633+@,,*,7,,,,37@,,,2,6,29*1,,,,+,,++*1,4>,)/984,0**//)*3+++)/)*,*1)8)).*+)())0)(**
@M03495:532:000000000-M42H9:1:2107:8215:9163 2:N:0:ACAGGAAA+TAGACAAT
ATATTTTGCCGTTGATAAACCAGGGACTCAGGCTGGACCAAAGCTCACATGCTGACAGATCGGAAGAGCGTCGTGTAGGGAAAGAGTGTATTGTCTAGTGTAGAGCTGGGTTGGGGCCGGGCCAATACAAAAAAAAAAAGGAAGTCGGAGAATGGGAGATCGGTGAAGGCGAGGAATAGGTAGAGGAAGAGGTGGGGAACAAGTGGAATGCGGTGTGTGAGGTCAGAGTGAACGGGGTAGCGCATAACAAA
+
CCCCCGFCFGGFGEFGGGGGFGGGGGFGGGGGGGGGGGGGGGFCGFGFGGGGGGGGGGGGGGGGGGGGGGFEF@CGEFFGEF?EEFEFFFAF<<?,AFDC,,9,,,,,B:9,@+8+++4+++4?,B?,5C,AEF7:+++++3,33,+++5+3,5,,,**,,*633*,6,,*5***,2,7,,61,,,,,,,**+*/*/*****213*+3*++)*/))2.0*1))2))**)**3)11/))))2))()./))*/
@M03495:532:000000000-M42H9:1:2107:5546:9185 2:N:0:ACAGGAAA+TAGACAAT
ATATTTTGCCGTTGATAAACCAGGACTCAGGCTGGACCAAAGCTCACATGCTGACAGATCGGAAGAGCGTCGTGTAGGGAAAGAGTGTATTGTCTAGTGTAGATCTCGGTGGTGGCCGTGTCATTAAAAAAAAAAAAACTAATATTAAGATGACAAAGTAGATAGCAGTAACATTGTCATAGTGTATATTTACTGACATTATAGATTGACTTTCAACCACTACTGTCAGTGATCTAATCAAAGGCAATCAA
+
CCCCCCFFDGGGEGGGGFGFGFGGGGGGGDFGGGGGGGGGGGGGGGGGGGGGGGGGGGGGGGGGEGCGGFGGEGEGGFGFCFGFFFGGGGG9BCCEFF?E<,,5,C<BFF7+?,,44C++9:,,::,:?,4@77++@7+77@,,,,,,,,,,,8>,6,,,@,,5@3,,,,533,,,@,835,5,7,,,,,,5,,5@,,,,2,==7+,4*5,1,+++,34*)))2*++41++,*14=:+*+*0+()).)/**
@M03495:532:000000000-M42H9:1:2107:11060:9211 2:N:0:ACAGGAAA+TAGACAAT
ATATTTTGCCGTTGATAAACCAGCTAATTCCAAAGCTCACATGCTGACAGATCGGAAGAGCGTCGTGTAGGGAAAGAGTGTATTGTCTAGTGTAGAACTCGGTGGTCGGCGTGTCATTAAAAAAAAAAAAAAAATGAAAGTTGCGAGATACAGATGCACAAGTGTCCATATTCGATGACAGAATCTGTAGCAGACTGCGCCACTGTGACAGCCAGAGCAAACACAGAGTGAGTACACGGTGGACGCAGAGG
+
CCCCCGGGGGGEGGGGGGGGGGGGGGGGGGGGGGGGGGGGGGGGGGGGGGGGGGGGGGGGGGGGGEFFGGGGGGGGGGFGGGFGFEFFEGGC66,6,:AF8B88C=,4++88+8,:9E,,A9:>EEFG:++8++,,,,3,,,,,@:@:8,,,@7@,,,>,,,7,@,,,2,,,,4522,,,4,4:,,,,,4,,44*,,044*/***3+4+++)**/)2.+*/))/.;**)+++1++***)8*/)(0)).3**
@M03495:532:000000000-M42H9:1:2107:7169:9254 2:N:0:ACAGGAAA+TAGACAAT
ATATTTTGCCGTTGATAAACCAGGACTCAGGCTGGACCAAAGCTCACATGCTGACAGATCGGAAGAGCGTCGTGTAGGGAAAGAGTGTATTGTCTAGTGTAGATCTCGGTGGTCGCCGTGTCATTAAAAAAAAAAAAAAGAAATAATGTATACAATTGCAGTGGTGAATAAATATTAGTACATATGACTGTACTGCATATGATGCTGTCTGCACAACAGTACAGACGACGCTTGTCATGTTGTGCTGACTT
+
CCCCCGGGGGGGGGGGGGGGGGGGGGGGGGGGGGGGGGGGGGGGGGGGGGGGGGGGGGGGGGGGGGGGGFGGEGGGGGGGGGGDEEGGGFGGFGGGFCCFGA,,,9,,?:,@,,@+,F@+4:C5,99,9<:++@:C+++++,,9,,,3,33,3,,,,,,3,8,,,*,,7,37,,,,5,3,,,,2,7,,,,,5@,=;75,,+5,+++2,*,,+,*+)*),++1+++)1).).*(***+3++1+)(+++1(++
@M03495:532:000000000-M42H9:1:2107:11991:9310 2:N:0:ACAGGAAA+TAGACAAT
ATATTTTGCCGTTGATAAACCAGCTAATCCTGAAAAAAAAATCAAAGCTAAAAACTACAATGCTAAGACCACGATGTGACTGCTATCAAAGTTAGATATATATGTAAATTATTCATCTGTCAAATCCTAGAATTATATCATACCTGCTCCAGCAATCACGACCTGTAATGGTTTAGTGGGTTGTTCACTGTTTCTGAAAAATGAAGATAGTTGTCCAGCTTCCAAAAAGTTTATTGTGTTTTCTAGTGGAG
+
CCCCCGGGGGGGGGGGGGGGGGGGGGGGGGGGGGGGGGGGGGGGGGGGGGGGGGEGGGGGGGGGGGGGGGGGGGGGFFGGGGGGGGGGGGGGGGGGGGGGGGGGGFGGGGGGGGGGGGGGGGGGGGAFGGGGGGGGGGGGGGGGGGGGGGGFGGGGGGGGGGGCGFGGGGGGFGGGGGDFGGGGCGGGGGGGGGGGFFGGGGGGGGFAFFGFGGGFGFCFFFFGFFGGDFFCCGGGFGFFFFFEF6CABC7
@M03495:532:000000000-M42H9:1:2107:19302:9324 2:N:0:ACAGGAAA+TAGACAAT
ATATTTTGCCGTTGATAAACCAGCTAATCCTGAAAAAAAAATCAAAGCTAAAAACTACAATGCTAAGACCACGATGTGACTGCTATCAAAGTTAGATATATATGTAAATTATTCATCTGTCAAATCCTAGAATTATATCATACCTGCTCCAGCAATCACGACCTGTAATGGTTTAGTGGGTTGTTCACTGTTTCTGAAAAATGAAGATAGTTGTCCAGCTTCCAAAAAGTTTATTGTGTTTTCTAGTGGAG
+
CCCCCGGGGGGGGGGGGGGGGGGGGGGGGGGGGGGGGGGGGGGGGGFGGGGGGGGGGGGGGGGGCGGGGGGGGGGGGGGGGGGGGGGGGGGGGGGGGGGGGGGGGGGGGGGGGGGGGGGGGGGGGGDFGFGGGGGGGGGGGGGGGGGGCGGGGGGGGGGGGGGGGGGGGGGGGGGGGGGFGGGGGGGGGFGGGGGGGGGGGGGGGGGGAFGFGGGFGFDGAFFGFF5FAFFGFGG7@FFFGGFCFFFFFF;
@M03495:532:000000000-M42H9:1:2107:6725:9347 2:N:0:ACAGGAAA+TAGACAAT
ATATTTTGCCGTTGATAAACCAGCTAATTCCAAAGCTCACATGCTGACAGATCGGAAGAGCGTCGTGTAGGGAAAGAGTGTATTGTCGAGTTTAGGTCTCGGTGGTCTGCGGTTCACTACAAAAAAAAGAATACTGACTGACTCAAAACAAATCAAGACCCCCAGAGTCAACACCAATGATATCGTCGTGCCACGACATTGCACCAGTGACTTAAAAGGCAGCATATGCGTCTTGCAAACCACTAGATAGC
+
CCCCCGGD@FGGGGGGCEFGGFGGGGGGGFGCGGGFFGFGGGFGGG9FFGGGGGGGGGGGGGECFFGGGGGGFCGGAFGGEGEAE<@,CFC,9,<,9,<,,B64+4654?7+,8?F,,,4,9,:+@F7++:,,,,5,64,A,44,AE,,,868,3,,8A6@@+86,,7D;>C,+6+@>,3@F:,+,,+****7@**5;925,=***,5*,,34:@+,+4*2)6*+4+41))*(*+0*3+)/*)(206+7+2
@M03495:532:000000000-M42H9:1:2107:23445:9412 2:N:0:ACAGGAAA+TAGACAAT
ATATTTTGCCGTTGATAAACCAGCTAATCCTGAAAAAAAAATCAAAGCTAAAAACTACAATGCTAAGACCACGATGTGACTGCTATCAAAGTTAGATATATATGTAAATTATTCATCTGTCAAATCCTAGAATTATATCATACCTGCTCCAGCAATCACGACCTGTAATGGTTTAGTGGGTTGTTCACTGTTTCTGAAAAATGAAGATAGTTGTCCAGCTTCCAAAAAGTTTATTGTGTTTTCTAGTGGAG
+
CCCCCGFDGGGGGGGGGGGGGGGGGGGGGGGGGGGGGGGDGGGGGGGGGGGGGCGGGGGGGGGGGGGGFGGGGGGGGGGGGGGGGGGGGGGGGGGGGGGGGGGGGGGGGGGGGGGGGGGGGGGGGGGGFFGGGGGGGGGGGGGGGGGGGGGGDGGGGGGGGGGCFGGGGGGFFGFGGGGFGGEGGGCGGGGGGFGGGGGFGGGGGFFGFGCFGGFFGFGGFFCGFFGGFFFGFGGDFGAFGG6EFFFFBF4
@M03495:532:000000000-M42H9:1:2107:19677:9420 2:N:0:ACAGGAAA+TAGACAAT
ATATTTTGCCGTTGATAAACCAGCTAATCCTGAAAAAAAAATCAAAGCTAAAAACTACAATGCTAAGACCACGATGTGACTGCTATCAAAGTTAGATATATATGTAAATTATTCATCTGTCAAATCCTAGAATTATATCATACCTGCTCCAGCAATCACGACCTGTAATGGTTTAGTGGGTTGTTCACTGTTTCTGAAAAATGAAGATAGTTGTCCAGCTTCCAAAAAGTTTATTGTGTTTTCTAGTGGAG
+
CCCCCGGGGGGGGGGGGGGGGGGGGGGGGGGGGGGGGGGGGGFGGGGGGGGGGGGGGGGGGGGGGCGGGGGGGGGGGGGGGGGGGGGGGGGGGGGGGGGGGGGGGGGGGGGFFGGGGGGGGGGGGGGGGGGGGGGGGGGGGGGGGGGGGGGGGGFGGGGGGGGEGGGGGGFE;EFGFGGFEDGGGGGGGGGGGCGGGGGGGGGGGGGGFGGFFG7BFACFAFFGFFGGFFFGCFGCFGFFGGFFFA>FDG4
@M03495:532:000000000-M42H9:1:2107:15817:9423 2:N:0:ACAGGAAA+TAGACAAT
ATATTTTGCCGTTGATAAACCAGCTAATCCTGAAAAAAAAATCAAAGCTAAAAACTACAATGCTAAGACCACGATGTGACTGCTATCAAAGTTAGATATATATGTAAATTATTCATCTGTCAAATCCTAGAATTATATCATACCTGCTCCAGCAATCACGACCTGTAATGGTTTAGTGGGTTGTTCACTGTTTCTGAAAAATGAAGATAGTTGTCCAGCTTCCAAAAAGTTTATTGTGTTTTCTAGTGGAG
+
CCCC9FGGDEGCE@CF<FCEA<F@FGG9A<6CCFFGG7FDGFEEAFG@FGGFFFGGGGFGGGGGGFCFDFEF,@7@E@FF@DFC<,CF<?EFFFE9@BBFFE,C,CEEECEDEFEGF?FFCAFAGG=AFGGG9FGGCAEFCF4,C9F:EACC:889A=9=BFGGG=9>>;>FGG8=33,=EGG8FD>EDFG,>=?EGGAFFCFFFCFG?;E+E<+<EAFCFFF:BFCC58=;A;;?=CF*;99>9>BFBCD
@M03495:532:000000000-M42H9:1:2107:5422:9442 2:N:0:ACAGGAAA+TAGACAAT
ATATTTTGCCGTTGATAAACCACCCTCCCTGTGGTCGTTATCTTGCTCCTTCTGTCGTCAACGAATTTACTAATTCCAAAGCTCACATGCTGACAGATCGGAAGAGCGTCGGGTAGGGAAAGAGTGTATTGGCTAGTGTAGAGGATAGTGGTAGCCGCAGCATTAATAAAACAAACAGCAAAATCCATAACACTTACAATCCCTCACTGCACAGCCACCCGATAACATACGTGATGAAGTACGGCAGACTG
+
CCCCCEEFFGGCGEGCCFGC<CCCEFFGD@@FACFEC68C,C,;E9FGFCFFGGGGCFFDGGGGEGDGGGCF9FFAEF<C,C<@FF@,@FGCF<FC8FG?F@:FCG,>F7F:74@C7?<FFGC=,,<,E?@,A8?8E,4,,:,4,6,6CF?,,48,@+++@,,,6,33,,7,6,>3,38=@B,,64,,,5,,,,+7@,,3+,4;F5,,+,2*,***3*,**33;***+**)4(**1+++11=)(.).)(**
@M03495:532:000000000-M42H9:1:2107:24358:9445 2:N:0:ACAGGAAA+TAGACAAT
ATATTTTGCCGTTGATAAACCAGCCTCCCTGTGGTCGTTATCTTGCTCCTTCTGTCGTCAACGAATTTACTAATTCCAAAGCTCACATGCTGACAGATCGGAAGAGCGTCGTGTAGGGAAAGAGTGTATTGTCTAGTGTATATGTTGGTGGTGGGCGGTTAATTAAAAAAAAAAAAAAATGTTATTATTAGTGTTATAGGTAGTATGTGTATATTTATGTATTGTCTTAGGATCGATCTGTCGGAGTGTGG
+
CCCCCGGGGGGGGGGAFGGFEFGGGGGGEFGGFGGGDGGGGGGGGFGGGGGGGGGGGGGGGGGGGGGGGGGGGGGCEGGGGGFFFGFGEGGGGGGGCFGFGGGGGGGFFEF+8,BFCCCFGGFG<EEDFGF?FEED9,,,,,9,:,,9+A++9+4+8++3+,8,;,7,7CEE+@*4**1,,4,,,4,,,,4,,,+5,,,,4,,;3;+=+++1++13+1+3+1+++++1.+/+6*/*)*)+++2())))-**
@M03495:532:000000000-M42H9:1:2107:14133:9453 2:N:0:ACAGGAAA+TAGACAAT
ATATTTTGCCGTTGATAAACCAAAGCTCACATGCTGACAGATCGGAAGAGCGTCGTGTAGGGAAAGAGTGTATTGTCTAGTGTAGATCTCGGTGGTGGGCGGATTATTAAAAAAAAAAAAAAAAAAAAACGTGGATATAAGAAGTAGCTGATAAAGGAACCATATCGAGGTGCAGCGAAACTGAACTGCCAAAACGTAGACTTACTGCATAGCTCGTAGTACGTGACAATTAGCAGGAGCATCGACTCACA
+
CCCCCGGGGGGGGGGGGFGGGGGGGGGGGGGGGGGGGGGGGGGGGDGGGCFGEGGGGFGGFGGGGGGGEGGGGGGGGGDCF,9,C@,66@6@F,CF,B+,+++++:,9BFF<FDGGG>4+>@@+@++*5**,1**3,,,,,,6?,,2,5:,2,6,6,,,4*2,,,2**41**+++53***1+++2++0+*224/2/02**2++*2*++*+013**)*.**11)0))**)01+:**7)*))*0)(.).))*0
@M03495:532:000000000-M42H9:1:2107:27122:9456 2:N:0:ACAGGAAA+TAGACAAT
ATATTTTGCCGTTGATAAACCACCCTCCCTGTGGTCGTTATCTTGCTCCTTCTGTCGTCAACGAATTTACTAATTCCAAAGGAGGAGTATGTTGTTTTTGGAATTTAAGGTAATTGTTGCTCTGCCAAAGCTCACATGCTGACAGATCGGAAGAGCGTCGTGTAGGGAAAGAGTGTATTGTCTAGTGTAGATCTCGGTGGTCGCGGGTGCATTAAAAAAAAAAAAAATGATGACACAGTGTGGTTACGTAC
+
CCCCCGGGGGGGGGGGGGGGGGGGGGGGGGGGGGGGGGGGGGGGGGGGGGGGGGGGGGGGGGGGGGGGGGGGGGGGGGGGGGFFGGGGGGGGGGGGGGGGGGGGGGGGGGGGGGGGGGGGGGFDFGGGGGGGGGGGGGGGFGGGGGGGGGGGGGGGGGGGGGGGGGGGGGGGGGGCFGCFEFADFFFAAD9,,763=+9B>,@D*<**347+=82=,;*?458>)02*)*9<)0:>)*****)..*))(2*
@M03495:532:000000000-M42H9:1:2107:14471:9465 2:N:0:ACAGGAAA+TAGACAAT
ATATTTTGCCGTTGATAAACCAGCTAATCCTGAAAAAAAAATCAAAGCTAAAAACTACAATGCTAAGACCACGATGTGACTGCTATCAAAGTTAGATATATATGTAAATTATTCATCTGTCAAATCCTAGAATTATATCATACCTGCTCCAGCAATCACGACCTGTAATGGTTTAGTGGGTTGTTCACTGTTTCTGAAAAATGAAGATAGTTGTCCAGCTTCCAAAAAGTTTATTGTGTTTTCTAGTGGAG
+
CCCCCGGFEGGGGGGGGGGGGGGGGGGGGGGGGGGGGGGGGGGGGGGGGFGGGGGGGGGGGGGFGGGGGGGGGGGGGGGGGGGGGGGGGGGFGGFGGGGGGGGFGGGGGGGGGGGGGGGGCGFGGFGGGGGCEGFGGGGGGGGGEFFGGDFFFGGGEEFGGDECGGFFGGAA=>FGGGGGGGGGFEGFGFGGGFFFGGGGGGGC9CCEFFGFGGGFGFCFFAFGFFF*8AFFACGFFCAFFGFFF9E64C*
@M03495:532:000000000-M42H9:1:2107:14038:9511 2:N:0:ACAGGAAA+TAGACAAT
ATATTTTGCCGTTGATAAACCAGGACTCAGGCTGGACCAAAGCTCACATGCTGACAGATCGGAAGAGCGTCGTGTAGGGAAAGAGTGTATTGTCTAGTGTAGATCTCGGGGGTGGCCGTATCATTAAAAAAAAAAAAAGAAAGAGAGAAAGATGTATTAGACTCAGAACAGGAACCAGATGAAAGAAGAGTCTGTGCTGGTATGATGATGCAATATGGTCGTCACCTATGGGCAGGAGCGCGTTGATCAGA
+
CCCCCGGGGGGGGGGGGGGGGGGGGGGGGGGGGGGGGGGGGGGGGGGGGGGGGGGGGGGGGGGGGGGGGGGGGGGGGGGGGGGGGGGGGGGGEFGGGGGGCC<<,C<AF7+74+84B+++,4?EB<<FGGGGGEFE@+++,,,@,:**,,,,,,5,7,,,2,,4,,,,,2:,,2,4,,,,,,1,,02110,,++2+++++*++*3++4++2*+2++5+++)0)/)*0*-*)*1**1)*).)))())1*)2*
@M03495:532:000000000-M42H9:1:2107:25729:9523 2:N:0:ACAGGAAA+TAGACAAT
ATATTTTGCCGTTGATAAACCAGAACCATCCAAAGCTCACATGCTGACAGATCGGAAGAGCGTCGTGTAGGGAAAGAGTGTATTGGCTAGTGTAGCACACGGTGGCTGGCAAGCAAATAAAAAAAAAAAACCTGCCTCCGCTCTACTCACTGGTGTTAATCTATGGTTTTGTGGGCAACATTCTAGTCCACCTCATCCTGATAAATTGCAAAATGCTGAAGAGCATGACTGACATATACCTGCTCAACCCG
+
<CC@CGG<@C@FGDDEFGGF@CF<FF<EC6ECFEGCEFCAEF<FEFC@C<E<EC@FG7,C<:+CF@F<FCFGGD6C6C,@,6,C,,6666C,9,,,,,,,466,+,,8,,:::,,A8?,,,:,@:+++++++33,,EF8==++@BCE,,,3>6,363,,,5,,@;335,6,538B:C**@>,5@,36,,,,244*2529DF,=+++4==C7:6**=C6,*2188)***.+++(*+++11++0..++*2(*)
@M03495:532:000000000-M42H9:1:2107:15756:9524 2:N:0:ACAGGAAA+TAGACAAT
ATATTTTGCCGTTGATAAACCACCCTCCCTGTGGTCGTTATTTGCTCCTCTGTCCTCCAAAGCTCACATGCTGACAGATCGGAAGAGCGTCGTGTAGGGAAAGAGTGTATTGTCTAGTGTAGAACTCGGTGGGCGCCGTGGCATTTAAAAAAAAAAAAAACAAAGAAGAATAGAGTAGCAAATACAAATTATAGTAAATTCGGCAGGAGATAATAAGTAAGATCAGTAGTCATATGCGTATCATGCTCTGC
+
CCCCCGGGGGGGGGGGGGGGGGGGGGGGGGGGGGGGGGGGGGGGGGGGGGGGGGGGGGGGGGGGGGGGGGGGGGGGGGGGGGGGGGGGGGGGGGGGGGGGGGGGGGGGGGGF?EEFGGFGC?<,,:::7+@F++4+4@4+++8,,7A;EF:=@>=B@8**4,4,,,3,,2,,,,,,6,,56,,,,5,,15,<,,+>>,,,+*,)1)/=>**++++15;:C++++)*++)331)++++*2)1**)****)*0
@M03495:532:000000000-M42H9:1:2107:26218:9542 2:N:0:ACAGGAAA+TAGACAAT
ATATTTTGCCGTTGATAAACCAGGGCGGCACCAAAGCTCACATGCTGACAGATCGGAAGAGCGTCGTGTAGGGAAAGAGTGTATTGTCTAGTGTAAGTCTTGGTGGACGCCGTAATATTAAAAAAAAAAAAAAATAAAAGAATGTTACTACTAAAATACATCACAGATAACTCCGTCGTAATCCAAGATCCTGCGATGAATGTCTGCTAGCACACTGTCTTGCACTCAAGACTCACAGACAAACACATCTT
+
CCCCCFGGGGGGGGGGGGGGGGGEGGGGGGGGGGFDFGGGFGFGGGGGGGEFGFFGEEDCACFG@C:BCECFGCECFGGAFGG<CFCFAEFEFF9,,,B,,,,B4B+:7+4@++++9?,58,<9FCC78@++3:@,,,77*,,7,7,7D3@,,,,,2,76,@,6,2,2,,,,6,*/,*14,6,,,++39>++++1***12+++++++++++*3**)51+*/*******(***)**2)*0.**)())003*2
@M03495:532:000000000-M42H9:1:2107:14877:9635 2:N:0:ACAGGAAA+TAGATAAT
ATATTTTGCCGTTGATAAACCAGCTAATCCTGAAAAAAAAATCAAAGCTAAAAACTACAATGCTAAGACCACGATGTGACTGCTATCAAAGTTAGATATATATGTAAATTATTCATCTGTCAAATCCTAGAATTATATCATACCTGCTCCAGCAATCACGACCTGTAATGGTTTAGTGGGTTGTTCACTGTTTCTGAAAAATGAAGATAGTTGTCCAGCTTCCAAAAAGTTTATTGTGTTTTCTAGTGGAG
+
CCCCCGGGGGGGGGGGGGGGGGGGGGGGGGGGGGGFGGGGGGGGGCFFGGGGGGGGGFGGGGGGGGGGGGGGGGGGGGGGGGGGGGGGGGGFGGGGGGGGGGGGGGGGGGGGGGGGGGGGGGGGGGGGGGGGGGGGGGGGGGGGGGGGGGGGGGGGGGFGGGGGGGGGGFGFGFGGFGGGGGGGGGGFGGGFGGGGGGGGGGGGGFGGFFGFGGGFGFGGFFFFFF?FAFFGEGGFFDFFGGAEFFFFFFC
@M03495:532:000000000-M42H9:1:2107:18778:9636 2:N:0:ACAGGAAA+TAGACAAT
ATATTTTGCCGTTGATAAACCAGGACTCAGGCTGGACCAAAGCTCACATGCTGACAGATCGGAAGAGCGTCGTGTAGGGAAAGAGTGTATTGTCTAGTGTAGATCTCGGTGGGCGCCGTGTGAATAAAAAAAAAACACAAAGAAATGAAAGACCATCTATATCGAATGGTAAACACACAATAGTCTGCAAGTCGTAAAACGAAGAAAAAGTCACATAGCCCGTGCAGCTCACACCCAGACCACTCTTCTAT
+
CCCCCGGGGGGFGGGGGGGGGGGGGGGGGGGGGGGGGGGGGGGGDFFGGGGGGGGGGGGGGGGGG8CFEFFGFFFEFDGCFC@CEFGDFEE9FFAFDG9@,<,5::C?D@::+,:+@+>+9+,,,55,CFE:C@C+3,386,,3@AD,,>93F,,,8,,,,,,36,3,,5@@387,6:**,7,5,,,7,,,7,**=6*,9*****0,,)*044+4+,1,*)0)*.)+*(2;+)**2)*))1*)()++*)00
@M03495:532:000000000-M42H9:1:2107:12450:9648 2:N:0:ACAGGAAA+TAGACAAT
ATATTTTGCCGTTGATAAACCAGGACTCAGGCTGGACCAAAGCTCACATGCTGACAGATCGGAAGAGCGTCGTGTAGGGAAAGAGTGTATTGTCTAGTGTAGATCTCGGTGGTCGCCGGATCATTAAAAAAAAAAAAAAAAAAAAAGACAGAGCGAGAACAAAGATTAGCTACACGAGCACGATGCCAGTCGTGGAATAACTGTATAGTAGCCGACGCACACATGCATGAGACTGCAGCGTTCTATAACAC
+
CCCCCGGGGGGGGGGGGGGGGGGGGGGGGGGGGGGGGGGGGGGGGGGGGGGGGGGGGGGGGGGGGFGGGGGGGGGGGGGGGGGGGGGGGGGG<FGFGGG@,CE,CBEDG=:F?,>+87+++@:5:,AA<BF:CFF:38+3+*43*1**4,,2,,4***1,,,,,,+23+59:++233***2*/***++++3*/*/*++++2++**2++/+2/+1)02)*1)0)**/**)*/+)****2))1*.-***1)**
@M03495:532:000000000-M42H9:1:2107:4533:9684 2:N:0:ACAGGAAA+TAGACAAT
ATATTTTGCCGTTGATAAACCACCCTCCCTGTGGTCGTTATCTTGCTCCTTCTGTCGTCAACGAATTTACTAATTCCAAAGCTCACATGCTGACAGATCGGAAGAGCGTCGTGTAGGGAAAGAGTGTATTGTCTAGTGTAGATATCGGTGGGGGGCGGGTCATTAAAAAAAAAAACAAACACAAACGGCAATGTACTATGAGCACGAAAACCAGAATCACATAGACTGAGCAAGTAGATGGAGCACGCGAG
+
CCCCCGGGGGGGGGGGGGGGGGGGGGGGGGGGGGGGGGGGGGGGGGGGGGGGGGGGGGGGGGGGGGGGGGGGGGGGGGGGGGGGGGGGGGGGGGGGGGGGGGGGGGGGEGGFFFGGGGGGGGGGFEFGGGG?EEFFFDFA,4,,CAED8F7+++4:7**:8;:++<+<@E58EE:**//***2*******/+200+++++*++**)/*)**0***)3*02/7**0***.))+(000******)())))())
@M03495:532:000000000-M42H9:1:2107:23281:9726 2:N:0:ACAGGAAA+TAGACAAT
ATATTTTGCCGTTGATAAACCAGGACTCAGGCTGGACCAAAGCTCACATGCTGACAGATCGGAAGAGCGTCGTGTAGGGAAAGAGTGTATTGTCTAGTGTAGAGCCCGGTGGTGGGCGGATCATTAAAAAAAAAAAAAGCTCTTCTCTCTTGCATCACTAGTGCGCGAGTCCCCAGTTCAGACACCTCACAGTAGACGCGTACCTTATCGACGCCCATTCATAGCTTCCACCACATCATCACACCCTCTTC
+
CCCCCGGGGGGGGGGGGGGGGGGGGGGGGGGGGGGGGGGGGGGGGGGGGGGGGGGGGGGGGEFEGEGFGEGGCFFFGGGGGGGGGGGGGGGG@FCFAFFEC<,,5,,447@+,,B+9++88=B?,<?FFGGGCGG><++3,3,78,37,7,9,4,,,,,,,,,,******6,6,,*,,,,,,,,,/</+;+++++++**12***++34=5*)/)).*)0*1***0**0)***(***0****2*.)0))(**
@M03495:532:000000000-M42H9:1:2107:25150:9737 2:N:0:ACAGGAAA+TAGACAAT
ATATTTTGCCGTTGATAAACCAGCTAATCCTGAAAAAAAAATCAAAGCTAAAAACTACAATGCTAAGACCACGATGTGACTGCTATCAAAGTTAGATATATATGTAAATTATTCATCTGTCAAATCCTAGAATTATATCATACCTGCTCCAGCAATCACGACCTGTAATGGTTTAGTGGGTTGTTCACTGTTTCTGAAAAATGAAGATAGTTGTCCAGCTTCCAAAAAGTTTATTGTGTTTTCTAGTGGAG
+
CCCCCGGFFFGGGGGGGGGGGGGGGGFGGGGGGGGGGGGGGGGEGGGGGGGGGFGF9FGGGGGGGFFGG8EF>@GGGCFFGFGFEECFGCGGDFFGGGFGGGGGGGGGGEGGGGGGGGFGGGGGFFGGGGGGGEGGGCGEFFGDGGGGGFGGGG?DEFGGGGGGGDGGCFGGF@DCFGGEEGDEC8@FGGGGGGG8FGGGGGGGGGGGFCF;AFG7;6,=8?ACFFFGFFFCEGG+?+@AD4=EC99=499
@M03495:532:000000000-M42H9:1:2107:21832:9745 2:N:0:ACAGGAAA+TAGACAAT
ATATTTTGCCGTTGATAAACCAGCTAATCCTGAAAAAAAAATCAAAGCTAAAAACTACAATGCTAAGACCACGATGTGACTGCTATCAAAGTTAGATATATATGTAAATTATTCATCTGTCAAATCCTAGAATTATATCATACCTGCTCCAGCAATCACGACCTGTAATGGTTTAGTGGGTTGTTCACTGTTTCTGAAAAATGAAGATAGTTGTCCAGCTTCCAAAAAGTTTATTGTGTTTTCTAGTGGAG
+
CCCCCGGGGGGGGGGGGGGGGGGGGGGGGGGGGGGGGGGGGGGGGGGGGGGGGGGGGGGGGGGGGGGGGGGGGGGGGGGGGGGGGGGGGGGGGGGGGGGGGGGGGGGGGGGGGGGGGGGGGGGGGGGGGEGGGGGGGGFGGGGGGGGGFGGGGGGGGGGEGGGGGFGGGGGGFGGGGGGFGGGGGGFGGGGGGGGGFFFFGGGGGFGGFGGFGGFFGFGGFFFGFFF5>FFGFGGGFFFFDGFEFFFADG>
@M03495:532:000000000-M42H9:1:2107:8409:9749 2:N:0:ACAGGAAA+TAGACAAT
ATATTTTGCCGTTGATAAACCAGGACTCAGGCTGGACCAAAGCTCACATGCTGACAGATCGGAAGAGCGTCGTGTAGGGAAAGAGTGTATTGTCTAGTGTAGATCTCGGGGGTGGCCGGATCATTAAAAAAAAAAAAAAAAAAAACAATGAGTTGATGGACAAAGAGTTAAAGAACAGGAACAACTACAACTACACATGACTATGTAGCGCTACACAGTATATAATAATGGTGGTATGACTACGTGGACAA
+
CCCCCGGGGGGGGGGGGGGGGGGGGGGGGGGGGGGGGGGGGGGGGGGGGGGGGGGGGGFGGGGGGGGGGGGGGGGGGGGGGGGGGGGGGGGG,C<FFGFEC,?,,:CFE++@4+4<<C+++48:B,<AD=FEGDFFC:*****41*,,,7,,,6++,+,++,*+*++3+5+,+22*****3*=**++0++++++*2+3++*++2**0+*2*)*)*0+)+*1*/*****)0/+)*****/***0(0)).(**
@M03495:532:000000000-M42H9:1:2107:9426:9873 2:N:0:ACAGGAAA+TAGACATT
ATATTTTCCCGTTGATAAACCAGGACTCAGGCTGGACAAAAGCTCACATGCTGGCAGATCGGAAGAGCGTCGTGTAGGGAAAGAGTGTATTGTCTAGTGTTGATCTCGGGGGTCGCCCGATCATTAAAAAAAAAAAAAAAATAAAAGAGCAGTGGATTGAAAGGAAGAAGTGACAGCATTGAGAGTCACACAGCACAGGAAGACTAAGAGATCAGCTCTAGTAATTGGGGTCGAGTGTGTCAGACACGACG
+
6-666,C-6C7-C@,-,-CEFG,B-C<@F8F<,C7F@,;<FC,,,,C@@@,,6,B@FDCEFCGFF,@C@@:FGGGDFFGFC@66@EAFG<FGAF,9E,FF,9,5,:<B<4++++8++++@+++:,8CF?FCBCFFC:+5*5,,,7>>*,,7,7,,?,,,,,,,6,26,>,6,,,,,**,5+++*,++15+31*/**0**2***2+*2+*00/+0*7+)+**/*2***2())*,))*)0*)0**)))0)-1)
@M03495:532:000000000-M42H9:1:2107:21724:9890 2:N:0:ACAGGAAA+TAGACAAT
ATATTTTGCCGTTGATAAACCAGCTAATCCTGAAAAAAAAATTAAAGCTAAAAACTACAATGCTAAGACCACGATGTGACTGCTATCAAAGTTAGATATATATATAAATTATTCATCTGTCAAATCCTAGAATTATATCATACCTGCTCCAGCAATCACGACCTGTAATGGCTTCGTGGGTTGTTCAATGTTTCTGAAAAATGACGATAGTTGTCCAGCTTCCAAAAAGTTTATTGTGTTTTCTAGTGGAG
+
-A6CCGC-@6@C@CCGFGF,C<E<EGGGCFGGGFGA<@F:@F,CFFFA@EF6E@B@A@@<FEFGEFFFCEC@CEF@@<<CF,,CFGDE?,C9<<FFAF99FFE,C@<FGGG?E,C?E9AC,,?BF,E9F?E?9,9C?AEEGGG8FGCF9E?,,9@ECEF+@+@7>E;E;;D,4>,@,6>EC+3@@9D,@,@;DCD8C,E,=7:C7CE+5:@992++,*49*<*7@+03)*429=@:EGFAF4BC94BF>48
@M03495:532:000000000-M42H9:1:2107:8795:9922 2:N:0:ACAGGAAA+TAGACAAT
ATATTTTGCCGTTGATAAACCACCCTCCCTGTGGTCGTTATCTTGCTCCTTCTGTCGTCAACGAATTTACTAATTCCAAAGCTCACATGCTGACAGATCGGAAGAGCGTCGTGTAGGGAAAGAGTGTATTGTCTAGTGTAGATCTCGGGGGGTGCCGTGTCATTAAAAAAAAAAAAAACAAAAAAATGATGCGTCATGTAGCAATAGAAAGACATATAGAACACAAACAGCTCAAAACAGTGTCACAGAAC
+
CCCCCGGGGGGGGGGGGGGGGGGGGGGGGGGGGGGGGGGGGGGGGGGGGGGGGGGGGGGGGGGGGGGGGGGGGGGGGGGGGGGGGGGGGGGGGGGGFGGGGGGGGGGGGGGGFGGGGGGGGGGGGGGFFGGFGDFGGFE,9A9AE,,A+8C*4**5<1*4+7+2++79>CBFD88*:5/8*;*/2**++3++*2)2*+0+*+0*202<*03.****0*329=)00)**.).0:***0*.)***.****(*2
@M03495:532:000000000-M42H9:1:2107:8972:10018 2:N:0:ACAGGAAA+TAGACAAT
ATATTTTGCCGTTGATAAACCACCCTCCCTGTGGTCGTTATCTTGCTCCTTCTGTCGTCAACGAATTTACTAATTCCAAAGCTCACATGCTGACAGATCGGAAGAGCGTCGTGTAGGGAAAGAGTGTATTGTCTAGTGTAGAGCTCGGGGGTCGCCGTAGCATTAAAAAAAAAAAAAAAAAACAACAAAGTGATCATAGAGAAGAGAGAAGACAGTGCAATCGAGTATTATGGACTATGTAGATGGTGTGC
+
CCCCCGGGGGGGGGGGGGGGGGGGGGGGGGGGGGGGGGGGGGGGGGGGGGGGGGGGGGGGGGGGGGGGGGGGGGGGGGGGGGGGGGGGGGGGGGGGGGGGGGGGGGGGFGGFFFGGGGGGGGGGGGGGGGG9FFFGGFE9A;,,99+8+4C>:C3+@+3+8E,;3,3@DB>CEG5:***/3:**=*2/**5+++2++++3*++2****0+*)0***3*+*/)09)***)*/+)***/*/***0)*)*/(**
@M03495:532:000000000-M42H9:1:2107:23374:10055 2:N:0:ACAGGAAA+TAGACAAT
ATATTTTGCCGTTGATAAACCACCCTCCCTGTGGTCGTTATCTTGCTCCTTCTGTCGTCAACGAATTTACTAATTCCAAAGGAGGAGTATGTTGTTTTTGGAATTTAAGGTAATTGTTGGCTCTAGCTGCCATAGCAATGTCACAACCACTTCTTGCCCTCCAAAGCTCACATGCTGACAGATCGGAAGAGCGTCGTGTAGGGAAAGAGTGTATTGTCTAGTGTATATTCCTGTTGCCGACGTGCGATGAA
+
CC9CCFGGGGG@;FFFGGGGGGGECGGEGGFGGGGGGGGGGGGFFGGGFGGGGGDFGFFGGGEGG8CFFGG9FFGGGGGFFF@FDCFGGGGFFFGEFGGGGGGGGFGGF@<EDFGGGGG,EFFEGG9BFFFFECFF?,E<F9FGGFGGGC:EFGFFD8=DEFCCGFFDEFGGA,,@ED8DDDFF=E>EEEFFEGGECCC,=2A:?76?A7EFC5;+7+,514=2+1+23++,9++2+*/3*))()))/(2+
@M03495:532:000000000-M42H9:1:2107:28254:10063 2:N:0:ACAGGAAA+TAGACAAT
ATATTTTGCCGTTGATAAACCAGCTAATCCTGAAAAAAAAATCAAAGCTAAAAACTACAATGCTAAGACCACGATGTGACTGCTATCAAAGTTAGATATATATGTAAATTATTCATCTGTCAAATCCTAGAATTATATCATACCTGCTCCAGCAATCACGACCTGTAATGGTTTAGTGGGTTGTTCACTGTTTCTGAAAAATGAAGATAGTTGTCCAGCTTCCAAAAAGTTTATTGTGTTTTCTAGTGGAG
+
CCCCCGGGGGGGGGGGGGGGGGGGGGGG@FF9CFGF?EGGGGFAF<E@FGGGGFGGGFGGGGGGFGGGGGGGGGGGGFFFGE,CFFFFGFGECFFGGGFGGGGGGGGGGFGFFBFGGGGGGFDFGG8FGFGGGGGGGEFGGGGGGGCFFGFGGGGFGGGEGDE7DFGGGGFFFEFF>EFFEGGGFC;DGCFFGFCGGGGGGGGGCGGFBEFFFFA1>A?DFFACE8C*:CFGEGGGFGAFC*+:BFFFD4*
@M03495:532:000000000-M42H9:1:2107:7963:10098 2:N:0:ACAGGAAA+TAGACAAT
ATATTTTGCCGTTGATAAACCAGCCTCCCTGTGGTCGTTATCTTGCTCCTTCTGTCGTCAACGAATTTACTAATTCCAAAGCTCACATGCTGACAGATCGGAAGAGCGTCGTGTAGGGAAAGAGTGTATTGTCTAGTGTAGATCTCGGTGGTCGCCGGGTCATTAAAAAAAAAAAAAAAACAGTATAAGAGTATCGCACCAGACAGAGAATACACATATGTACGACAGAATAATAAGTACAGCACGTCTAA
+
CCCCCGGGGGGGGGGGGGGGGGGGGGGGGGGGGGGGGGGGGGGGGGGGGGGGGGGGGGGGGGGGGGGGGGGGGGGGGGGGGGGGGGGGGGGGGGGGGGGGGGGGGGGGGGGGFGGGGGGGGGGGFGFGGGGFGGGGGF;,94,99@:BEGE+,6++@++8+:,C,>@D?>8FCEEG5****6,,,,,,14,,,4+4*****2*10**+)+0++***5++2+1:*)))),/1+6*******220(.))),*0
@M03495:532:000000000-M42H9:1:2107:19434:10235 2:N:0:ACAGGAAA+TAGACAAT
ATATTTTGCCGTTGATAAACCAGGACTCAGGCTGGACCAAAGCTCACATGCTGACAGATCGGAAGAGCGTCGTGTAGGGAAAGAGTGTATTGTCTAGTGTAGGTCTCGGTGGTCGCCGTATCTTATTAAAAAAAAAAAAGAGACAAACAGAAGAGAACCGTGTACCTATCTTAGTATTACTCGTCAAAATAGTCAAGTGGTATGCGTCACAGCAACTCTCATACCACCTCGCAGAAACATTCCGTGTGAGC
+
CCCCCGGGGGGGGGGGGGGGGGGGGGGGGGGGGGGGGGGFGGFDGGGGGGGGGGFGGFGFGGGGGGGGGGGGGGGGGGGFGGFDFEFGGGGF,CFE<<,BBE,EA<E<@,,=49:4B+4+,9,:,,,9,?FCGF@=++++6,,,,,8,,,8@,@,8,,8++38,7,,,,,,,7,3@;;,3,,@,*4*,,5,,6,+,4>,25,=CC*4/)*,1/22)2*,*2+1+.*2*3))*.*)*)*0*3@F().)..*2
@M03495:532:000000000-M42H9:1:2107:17427:10251 2:N:0:ACAGGAAA+TAGACAAT
ATATTTTGCCGTTGATAAACCAGCTAATCCTGAAAAAAAAATCAAAGCTAAAAACTACAATGCTAAGACCACGATGTGACTGCTATCAAAGTTAGATATATATGTAAATTATTCATCTGTCAAATCCTAGAATTATATCATACCTGCTCCAGCAATCACGACCTGTAATGGTTTAGTGGGTTGTTCACTGTTTCTGAAAAATGAAGATAGTTGTCCAGCTTCCAAAAAGTTTATTGTGTTTTCTAGTGGAG
+
CCCCCGGGGGGCGGGGGGGGGGGGCFFGGGGGGGGGGGGGEGGDFGGGGGFGGGGGGGGGGGGGGGCGGGGGGGGGGGGGFCGGGGGGGGGGGGGGGGDFGGGGGGGFGGGGGGGGGFGGGGGGGGGGGGGFGFFGGGGGGGGGGGGGGGGGGFFFDGGGGGGGGFDFGGGGGGGGGGGD>EGEFGGGGGGGGGGGGGGGGGGGGGC:BFGFGGFFGFGGFFF@EFD>=FFGCGG7B9;FGG6AFFFFFFD
@M03495:532:000000000-M42H9:1:2107:21803:10268 2:N:0:ACAGGAAA+TAGACAAT
ATATTTTGCCGTTGATAAACCAGCTAATTCCAAAGCTCACATGCTGACAGATCGGAAGAGCGTCGTGTAGGGAAAGAGTGTATTGTCTAGTGTAGATCTCGGTGGTCGGCGTATCATTAAAAAAAAAAAAAAAAAGAAAAATTAAGCGGGGTGTAAAGTTAAGTTGGTAAAGTACAAAGGTAAAGAAATATACAGGGACGTGGAAAAGTGACGATCATGATCTACATAAGCGCACACTACGAGGACATAAA
+
CCCCCGGGGGGGGGGGGGGGGGGGGGGGGGGGGGGGGGGGGGGGGGGGGGGGGGGGGGGGGGGGGGGGGGGGGGGGGGGGGGGGG@FFGGGCD99@,9,CEFG,C4,>+8@=+B<EAB5BDFGGGC:F4@C=+++++8,,8,,,,,,******1,,,,,,42,,,,,*6,,,,,,++++*+21+,32*1+++5++0*3*1***/***+*++***1)**<*/*9**/**)/1*-))))*)0**)()))*)**
@M03495:532:000000000-M42H9:1:2107:6823:10288 2:N:0:ACAGGAAA+TAGACAAT
ATATTTTGCCGTTGATAAACCACCCTCCCTGTGGTCGTTATCTTGCTCCTTCTGTCGTCAACGAATTTACTAATTCCAAAGCTCACATGCTGACAGATCGGAAGAGCGTCGTGTAGGGAAAGAGTGTATTGGCTAGTGTAGATATTGGCGGTAGGCGGATCCGTAAAAAAAAAAAAAAAAAAAGACGAGATAACGTCAGAAACTAACATGAGAGAAGAAAATCGCTGAAGAGAGAGTGGCTAATGATCATA
+
CCCCCGGCFGGFGGGGGGGGGGGGGGGGGGGGDDDGGGGGDF9FFGGGGGGGGGGFGGFGGGGGGGGGGGGGGGFGGGGGGGGGGGGGGFFFGGGGGGGGGGGGGGGE+CE+CBFGGGFGEGFG@EFGGGC,A?FFCFF9,,,,,,99,8@=+++8++8++,,+,3+>EBC:E@>@5*4**=**4**/***22+9C***0*0*20*++*+3)+**)*)+*)/9*))*1)**2(1**)*))**).***/)2*
@M03495:532:000000000-M42H9:1:2107:3255:10302 2:N:0:ACAGGAAA+TAGACAAT
ATATTTTGCCGTTGATAAACCAGCTAATCCTGAAAAAAAAATCAAAGCTAAAAACTACAATGCTAAGACCACGATGTGACTGCTATCAAAGTTAGATATATATGTAAATTATTCATCTGTCAAATCCTAGAATTATATCATACCTGCTCCAGCAATCACGACCTGTAATGGTTTAGTGGGTTGTTCACTGTTTCTGAAAAATGAAGATAGTTGTCCAGCTTCCAAAAAGTTTATTGTGTTTTCTAGTGGAG
+
CCCCCCG9FGGGGGGGGGGGGFGGFGGGGGGGFGDGGGGGGGGFGFDFGGGGGGGCFFFGGGGGGGGGGGGGGGGGGGGGGGGGGGGFEDGGGGGGGGGGGGGGGGGGGGGFGGGGGGGGACDFGGGGFFFGGGGGGAFGGGGFFFGGGFGGGFEF@EE+CGDGGEFGADG?E=DDCFGFEEGG,=FFGGGGGF9DFGGGGGGFDDGGFGGF7FFFG5EGFFFGFB*;84BAEFG+B>FFCGFEFAEF@C4
@M03495:532:000000000-M42H9:1:2107:28497:10337 2:N:0:ACAGGAAA+TAGACAAT
ATATTTTGCCGTTGATAAACCAGGGACTCAGGCTGGACCAAAGCTCACATGCTGACAGATCGGAAGAGCGTCGTGTAGGGAAAGAGTGTATTGTCTAGTGTAGATTCCGGTGGTGGCCGAGACATTAAAAAAAAAAAAAAAGTATAACTCGACGCTTCACTCAATCTCACACAGCATAAGGTCTGCACGCGGGGCTAAATCTGTCGCATGTCACACTAGTGTAGTGAATCGCTATGTCCGCAATACACGAG
+
CCCCCGGGCFGGGGGGGGGGGG@FGGGGGGGGGGGGGFGGGGFGGGGGGGGGGGCFCFG<FCFGGEFDEF@:CFGFDFGGECF88FFFFGGFG6@,C,,?EA,,C,,CB4+@:B,,,:+++++:,5,:BAD@@+>+6@+3++3,,,,338+6+*43*47@@,,26?,,;D,,*,,,6,,,,6,4,,,5488*4*)**2+02++*0***)*+1+2*)*)+**/**1)**)1)*,*1*/0/07))(/)*)-/)
@M03495:532:000000000-M42H9:1:2107:21638:10400 2:N:0:ACAGGAAA+TAGACAAT
ATATTTTGCCTTGATAAACCACCCTCCCTGTGGTCGTTATCTTGCTCCTTCTGTCGTCAACGAATTTACTAATTCCAAAGCTCACATGCTGACAGATCGGAAGAGCGTCGTGTAGGGAAAGAGTGTATTGTCTAGTGTAGATCTCGGGGGTCGCCGTCTCCTTTAAAAAAAAAAACACACAGGAGACAACATGTTGCAGTAGACTGATGGTATAGTCACTCACTAGCAACGATAGCAGCCATATACCTTCC
+
CCCC<@ADGGFC<<FFGFF<CG@FG9F;EDFEFEFF@@CFCFFFFEG@E@EFEFDFGGFFGEGG8DCEGFFCFFFD@FGGFDGFFFECCEEGFGGGCE?FGGGGGGGGFGEEGGGGGFGF?EEFE,<<@,,,AFGGF<=9;,49,AF+CD>+3=++++3,,,,,,,=9>BC*@>41,>,**,,4*,*,4,;B,1+49,,++++++*++++01+2++5+++2))++***7=.5(***/*0.***)****)**
@M03495:532:000000000-M42H9:1:2107:3126:10430 2:N:0:ACAGGAAA+TAGACAAT
ATATTTTGCCGTTGATAAACCAGCTAATTCCAAAGCTCACATGCTGACAGATCGGAAGAGCGTCGTGTAGGGAAAGAGTGTATTGTCTAGTGTAGATCTCAGTGGTGGCCGTAAAATTAAAAAAAAAAATAGTAAGTAAATTCAACATAATCTAGAATTAAAGTAATCATAGACAGTACAAGGAAAATATCGGGGATTATAGGAGAAACTATAAAAGCAACATACGTAAACTTCCACTCCAGATATTGATA
+
CCCCCGGAFGGGGGFGGGGGGGGGGGGGGFGGGGGGGCF<DFFGGGGGGGDDFE>:F@EGGGGGGEFFEFFE<FGFAFFFFGGGFC9EEFD9,,,6CA@,,<,,::,,,:464,,,,,::5CFFC78>F,5,7:,,5,,,,,6@,44A9D,,763,8,3363,8,,3,67,,,,,36,,,,,,1,,7,,,,+3++53,,,+,,4**4135,3,++1,3<966*8*20*()+11+*+++))*2*.+1+1)++
@M03495:532:000000000-M42H9:1:2107:7365:10432 2:N:0:ACAGGAAA+TAGACAAT
ATATTTTGCCGTTGATAAACCAGCTAATTCCAAAGCTCACATGCTGACAGATCGGAAGAGCGTCGTGTAGGGAAAGAGTGTATTGTCTAGTGTAGGACTCGGTGGGTGCGGTGTCATTAGAAAACAATTTGTCAACGATAGTAGTTTTAATGTCCTCCTCGGTTTCCATTCCCAAGCCTGGTGCTGGCAGCCCCTCCTATTACCATTTCCAAAGGGCCCCACCCCTGACCTGAGGATGTAGCATCGTCCCC
+
CCCC@EFGGGE7CCDGFCECGF<AFEGGFG9F<C@F<8E<FE9CC6CFC<<FGG7@FCGFFGCFE@@F8<@C<69CFGCCCA@EF6@,EFGGG9,,,6,,,,,84+8BC:F8+B,5,B,:,CFF,:=,,,,,,:C,4+94+94,,,,94,,49CE=,8,,+44++CF;D9,;9=8,63,,+6,,8,,@,66>+++5+@@CCA,+2+779E7+,****31;5>**/3**0;F60***)0;8+++99)))(**
@M03495:532:000000000-M42H9:1:2107:21909:10449 2:N:0:ACAGGAAA+TAGACAAT
ATATTTTGCCGTTGATAAACCAGGACTCAGGCTGGACCAAAGCTCACATGCTGACAGATCGGAAGAGCGTCGTGTAGGGAAAGAGTGTATTGTCTAGTGTAGATCTCGGTGGTCGCCGGATTATTAAAAAAAAAAAAAATGAATAGTCTAAAGAACGGCGAGAGATCAGAACACAGAGACATGAGTATCATATAGCCAGAGACAACCGTCGAACATGACGCTGCCAGATCACAGCAGAGTATCATAGATGC
+
CCCCCGGGGGGGGGGGGGGGGGGGGGGGGGGGGGGGGGGGGGGGGGGGGGGGGGGGGGGGGGGGGFGGG@CFFGGGGGGGGGGGGAFFGFFG<EFFGGGADFA9B?6E@?,F?,++?:++++,5E@<?EGG@FEGFC@@,,,,,,,,,,3,,3,,,++@****14,26,,52,2,,,,,,2;,,,,,,,42++++++5**122****203/)1*)*+1<*)))/))**)))*)*1*)*)****)*/*14*2
@M03495:532:000000000-M42H9:1:2107:21850:10573 2:N:0:ACAGGAAA+TAGACAAT
ATATTTTGCCGTTGATAAACCAGCTAATCCTGAAAAAAAAATCAAAGCTAAAAACTACAATGCTAAGACCACGATGTGACTGCTATCAAAGTTAGATATATATGTAAATTATTCATCTGTCAAATCCTAGAATTATATCATACCTGCTCCAGCAATCACGACCTGTAATGGTTTAGTGGGTTGTTCACTGTTTCTGAAAAATGAAGATAGTTGTCCAGCTTCCAAAAAGTTTATTGTGTTTTCTAGTGGAG
+
CCCCCGGFGGGFGDGFGGGGGGGGGGGGDGGFEFG9FGGCGGGGGGGGGGGGGGGGGGGGGGGGGGGGGDF@CGGGGGGGGGGGGGGGGFFGGGGGGCFGGGGGGGGGGGGGGGGGGCGGEGGGGGFFGFGGFGGGGGFFFGFGGGGGGGFGGGCGGGGGGEGGGGEFGGGFFFGGDFGGGGGGGAEGGDDGGFGGFGGGGGGG?CFGFFGFGGGCFFFFAF?:;?CF>FFGCFG7BFFFFFFFFFFA=7/
@M03495:532:000000000-M42H9:1:2107:25242:10615 2:N:0:ACAGGAAA+TAGACAAT
ATATTTTGCCGTTGATAAACCAGCTAATCCTGAAAAAAAAATCAAAGCTAAAAACTACAATGCTAAGACCACGATGTGACTGCTATCAAAGTTAGATATATATGTAAATTATTCATCTGTCAAATCCTAGAATTATATCATACCTGCTCCAGCAATCACGACCTGTAATGGTTTAGTGGGTTGTTCACTGTTTCTGAAAAATGAAGATAGTTGTCCAGCTTCCAAAAAGTTTATTGTGTTTTCTAGTGGAG
+
CCCCCGGDFFGGGGGGGGGGGGGGGGGGGGGGGGGGGGGGGGGGGGEFFGFFGGGCFGGGGGGGGGGGGGGFGGGFGGGGGGGGGGGGGFGGGGGGGGGGGGGGGGGGGGGGGGGGGDFGGGGGGGGGGFG<FFGGGGGGGCEFFGGFFGGGGGGGGGGGDFGGGGGGGGGFFFGFF9FDEGGGFFFGGGGGGGGGGAD@FGGGFCEGAGGFGGG7;A7CAFFGA>FC>FFGEGGGFGFFCF>:AFFFFFC
@M03495:532:000000000-M42H9:1:2107:21526:10669 2:N:0:ACAGGAAA+TAGACAAT
ATATTTTGCCGTTGATAAACCACCCTCCCTGTGGTCGTTATCTTGCTCCTTCTGTCGTCAACGAATTTACTAATTCCAAAGCTCACATGCTGACAGATCGGAAGAGCGTCGTGTAGGGAAAGAGTGTATTGTCTAGTGTAGATCTCGGTGGTGGCCGGTTCATTTAAAAAAAAACACTTACGTGATTAAAGAAGTACTACCATATGTGCAACAGAAGCGCTACGTACAACTCTCCAAAGTAACACACACTA
+
CCCCCGGGGGGGGGGGGGGGGGGGGGGGGGGGGGGGGGGGGGGGGGFGGGGGGGGGGGGGGGGGGGGGGGGGGGGGGGGGGGGGGGGGGGGGFGGGFGGGGGGGGGGGGGGGFFFGGDFGGGFGGF@FEGGFGDFGGC;9=,C,9=,A++@+4+,@==++3,,8,83@=,B3>++4,,,553,,,,@,3,53345,,,,,*4,*59,5+5,/A***4;*)0))*)**///)07**3)+.+3+1)))))(*2
@M03495:532:000000000-M42H9:1:2107:17303:10688 2:N:0:ACAGGAAA+TAGACAAT
ATATTTTGCCGTTGATAAACCAGGACTCAGGCTGGACCAAAGCTCACATGCTGACAGATCGGAAGAGCGTCGTGTAGGGAAAGAGTGTATTGTCTAGTGTAGATCTCGGTTGTCGCCGGTGCACTTAATAAAAAAAATAAACCTTGCGCAGCGCCACTCCTCCGGTTACCGACTCACTATGGTGATCCTGACGACTTGCGGTACGATATTCGCGTGGATGCGCGTCCGCTCCCTTTCGCCACACACCCCAC
+
CCCCCGGGGGGGGGGGGGFGGFGDGGGGFFGGFFGGGFGGGGGGGGGFGFGGGGGGGGGGGGDDGGGGEFGGFDFGGGGFGDFGFFFFFGGD9<6CFF?,,,<,B,,9B8,+4,4,=4++++5,:,5,:9,?,?>>+,,5,3,,,,,+++++88+++,34,,,+33<6,,*5**6,,6@,,,5,,,25,,,6**)*/,,414*9/**/.++)/2))3)+00)))00))(0)/,**09*)0*1)-))0.,*1
@M03495:532:000000000-M42H9:1:2107:24348:10719 2:N:0:ACAGGAAA+TAGACAAT
ATATTTTGCCGTTGATAAACCAGCTAATCCTGAAAAAAAAATCAAAGCTAAAAACTACAATGCTAAGACCACGATGTGACTGCTATCAAAGTTAGATATATATGTAAATTATTCATCTGTCAAATCCTAGAATTATATCATACCTGCTCCAGCAATCACGACCTGTAATGGTTTAGTGGGTTGTTCACTGTTTCTGAAAAATGAAGATAGTTGTCCAGCTTCCAAAAAGTTTATTGTGTTTTCTAGTGGAG
+
CCCCCGGGGGGGGGGGGGGGGGGGGGGGGGGGGGGGGGGGGGGGGGFGGGGFGGGGGGGGGGGGGEGGGGGGGGGGGGGGGGGGGGGGGAFGGGGGGGGGGGGGGGGGGGGGGGGGGGGGGGGGGGGGGGGGGGGGGGGGGGGFGGGGGGGGGGGGGGGGGGGGGGGGGGGFGGGGGGFGGGGGGGGGGGGGGGGGGGGGGGGGFGGFFGGFGGGFGFGGFFFGFFGGAFFGFGGGFGFFGGFFFFFFF49
@M03495:532:000000000-M42H9:1:2107:28396:10729 2:N:0:ACAGGAAA+TAGACAAT
ATATTTTGCCGTTGATAAACCACCCTCCCTGTGCCCTCCAAAGCTCACATGCTGACAGATCGGAAGAGCGTCGTGTAGGGAAAGAGTGTATTGCCTAGTGTAGATATCGGTGGTTGGTGGGTCACTATAAAAAAAAAAGATTAACTTTAATTTTCACGTAGGTCTATCTGACCTAGGTTGATCGACGCACCCTCAAACATGACCATTTCCACCGTGACATACTCTTCCTATTTGCTATATCAGTTGGCACC
+
CCCCCGFGGGGCGFGGFEFGGGFFGGGGGGGGGGGGGGGGGGGGCFFFGFGGGGCGGGGGGGGGGEFGFDCFF8@FEGF@FFGGGG@FFGGGF,CBFGA<F9,,5,6,4@4,@,,=++4++4,::@F,,9,CF+>E++6+,9,,,,:38,7,,,,,8,@,,8,33333,@,,3,,3,77,,3,++*384******2,,,,*,4098,11,41,7*88:,=+8:6AF++)13+1+1:+1+++1+)+2/))**
@M03495:532:000000000-M42H9:1:2107:19330:10777 2:N:0:ACAGGAAA+TAGACAAT
ATATTTTGCCGTTGATAAACCAGGACTCAGGCTGGACCAAAGCTCACATGCTGACAGATCGGAAGAGCGTCGTGTAGGGAAAGAGTGTATTGTCTAGTGTAGATATCGGTGGGTGCCGCATGATTATAAAAAAAAAAAAGAAGCAGAAGAGGGTCGACATAATGCTAATAAAAAACCAACTAGACGTGAAAGGTATAACATGTTGATAGGGATGATGCAACGATAACTATAACAGTGAGTACACATAGTAC
+
CCCCCGGGGGGGGGG9FGGGGGGGGGGGGGGGGGGGGGGGGGGGGGGGGGGGGGGGGGGGGGGGGFFFGF@F@FGGGGGGGGGGG<FCFDF?,<EFCFCF,C,,,,,4@,B@++8,:4+8++,55:,5AFGF+=F=6>8++,,6,,,63,,,++43+8++,3,7,,7,,75;,,***,**,,,5,1**/*,,691>,,,,+,1+1+,,++*)***+++++)))*))*2.+++/**2++*12+*)*0**)**
@M03495:532:000000000-M42H9:1:2107:4946:10794 2:N:0:ACAGGAAA+TAGACAAT
ATATTTTGCCGTTGATAAACCAGCTAATCCTGAAAAAAAAATCAAAGCTAAAAACTACAATGCTAAGACCACGATGTGACTGCTATCAAAGTTAGATATATATGTAAATTATTCATCTGTCAAATCCTAGAATTATATCATACCTGCTCCAGCAATCACGACCTGTAATGGTTTAGTGGGTTGTTCACTGTTTCTGAAAAATGAAGATAGTTGTCCAGCTTCCAAAAAGTTTATTGTGTTTTCTAGTGGAG
+
CCCCCAFE@EC;BFGGGF@FGGFGGGGGF<FG9AGFGEGGGGGFGGFCFGGFGGGGGGG9CFGFGC@FG<EFECGGGGFGGF,CFC,6CFCFGGFGDFGGGGGGGGAFGFGG9@FEFGCFEEEGFGGFGGGGGGEGFGAFGGGGAFCCF,?DG@@FGGGG7FEE?EAFFGGF;8>ECA,3CE?@8,@DFGGFB=9FD=FBGGGGF7ECFGGFF9@+@6CCF5:@CA*;>*?7;CFFFG?FFGFEFFFFFF>
@M03495:532:000000000-M42H9:1:2107:5492:10812 2:N:0:ACAGGAAA+TAGACAAT
ATATTTTGCCGTTGATAAACCAGAGGACTCAGGCTGGACCAAAGCTCACATGCTGACAGATCGGAAGAGCGTCGTGTAGGGAAAGAGTGTATTGTCTAGTGTAGATCTCGGTGGTGGCCGTAGCATTAAAAAAAAAAAAAAAAGAAAACACCGAATGAATAGTAGAAGACAGGCAACGGACCGTGTGATCAAGTGTACTGCATCGCAATACAGACATGAAAGATAACATGTACCGCACCGTACAACTCCGA
+
CCCCCGGFGGGGGGGGGGGGGGGGGGGGGGGGGGGGGGGGGGGGGGGGGGGGGGGGGGGGGGGGGGGGGGGGGGGGGGGGGGGGGGGGGGGGGGFGGGGGFG,?,,6A?EF:FC:,,,AF=F+?,,,,9C<F@CGC+C>>3++++35,,,3+5***,,37,,373,,54,,,*1,4******//4,*,,,++24++++++++1+2***0501+3*)2*+2+/)***2*))*+.**)0)..//.-*0)*47)
@M03495:532:000000000-M42H9:1:2107:14831:10863 2:N:0:ACAGGAAA+TAGACAAT
ATATTTTGCCGTTGATAAACCACCCTCCCTGTGGTCGTTATCTTGCTCCTTCTGTCGTCAACGAATTTACTAATCCAAAGCTCACATGCTGACAGATCGGAAGAGCGTCGTGTAGGGAAAGAGTGTATTGTCTAGTGTATATCTTGGTGGTCGCCGGATCATTAAAAAAAAAAAAAATATCAAAGTTAGATAAGTCTAGAGTGTTCGAGAAGAATCAACAGTTATAGATAGAGAGAAAATATAGTAACTAA
+
CCCCCGGGGGGGGGGGGGGGGGGGGGGGGGGGGGGGGGGGGGGGGGGGGGGGGGGGGGGGGGGGGGGGGGGGGGGGGGGGGFGGGGGGGGGGGGGGGGGGGGGGGGGGGGGGGGGGGFGGFFGGGFFEGG@FFGGG<@;,,,,C,9C9>:+,++8=++8+,,,;9E;EEGG@ED54*,7,,,,,,,,5,>;,,,+5,,,,*,,+++*=),4)+*+2+2*0)+1++1;+)++4)+/*)*)++21)+3++/+*
@M03495:532:000000000-M42H9:1:2107:28191:10904 2:N:0:ACAGGAAA+TAGACAAT
ATATTTTGCCGTTGATAAACCAGCTAATCCTGAAAAAAAAATCAAAGCTAAAAACTACAATGCTAAGACCACGATGTGACTGCTATCAAAGTTAGATATATATGTAAATTATTCATCTGTCAAATCCTAGAATTATATCATACCTGCTCCAGCAATCACGACCTGTAATGGTTTAGTGGGTTGTTCACTGTTTCTGAAAAATGAAGATAGTTGTCCAGCTTCCAAAAAGTTTATTGTGTTTTCTAGTGGAG
+
CCCCCGFAFGG@B;FGGGGGFGGFEF<FFFGGGFGGGCGCFGGFGGGGGGGGGG@<FGGGGGGGGGFGFGGGGGGFFGCFDGGGGGA<ECEGGGGGGFFGCF,FFFGGF<F<EFGGGFFAFDFFDEBFDGCFEFADFFGGGC9AFFGEGGGGGGFFFGGG7FGGGGD=BFAFFFCGGFFGGGGGGGFGGGGAAAGGGGG9DFFGD?,EFFC9ECCFGFCDFCFD>F9*1;=2;EGGFF3;;;E4A9BF@F7
@M03495:532:000000000-M42H9:1:2107:21676:10973 2:N:0:ACAGGAAA+TAGACAAT
ATATTTTGCCGTTGATAAACCAGTCTCCAAAGCTCACATGCTGACAGATCGGAAGAGCGTCGTGTAGGGAAAGAGTGTATTGTCTAGTGTAGATTTCGGTGGTTGCCGTGTCCTTAAAAAAAAAAAAAGTATGCCGCCAGCATCACCTACACGCAACTACACTATTACACACTGCTATTTGCGCGTTGCGCCACACCCTTTCACACCTCACTTACACCCTCTGACTGCTCACCGTTGACCCCATGTCATAC
+
CCCCCGGGGGGGGGGGGGGGFFFGGGGGGGGGGGGGGGGGGGGGGGGGGGGGGGGGGGGGGEGGGGGGGEGGGFGGGGGGCC6C@FFGGC9,,<,AD8+8,@,4,,,+4+,4,<,,F?FFCG:F7C+++,,,,,,8:@++6,,,8,8,,3,=++83+,3,83,,7,75,,7*,3,,7>D:6,*****/*4***4******;<+;+*=*)+2+1:D/+)2*)))++1+*)110(**1)*1*7*>()/1*6**
@M03495:532:000000000-M42H9:1:2107:9016:10998 2:N:0:ACAGGAAA+TAGACAAT
ATATTTTGCCGTTGATAAACCACCCTCCCTGTGGTCGTTATCTTGCTCCTTCTGTCGTCAACGAATTTACTAATTCCAAAGCTCACATGCTGACAGATCGGAAGAGCGTCGTGTAGGGAAAGAGTGTATTGTCTAGTGTAGATCTCGGTTGTCGCCGTATCATTAAAAAAAAAAAATAAAACAATACAGTAATGATGCTGCGCACTGTCATGCAACTATATACTGTAGTCTGACATGTACCACGTTACCAT
+
CCCCCGGGGGGGGGGGGGGGGGGGGGGGGGGGGGGGGGGGGGGGGGGGGGGGGGGGGGGGGGGGGGGGGGGGGGGGGGGGGGGGGGGGGGGGGGGGGGGGGGGGGGGGGGGGGGGGGGGGGGGGGGGGGGGFGAFFGD,5,,99=;8F++@64@+=>46>8=,E,@,@DEGGGGC:,,,,,@,,7,33252,,,+5,,,,***))/,1+,,+,*+),)44++++++++.11+)10;*+37++0(.20))++
@M03495:532:000000000-M42H9:1:2107:5518:11004 2:N:0:ACAGGAAA+TAGACAAT
ATATTTTGCCGTTGATAAACCAGGACTCAGGCTGGACCAAAGCTCACATGCTGACAGATCGGAAGAGCGTCGTGTAGGGAAAGAGTGTATTGTCTAGTGTAAATTTCGGTGGTCGCCGTATCATTTAAAAAAAAAAAACAATAACACTCACACAAGAAATAAATAATAAAAAAATGTTGCAGCCTTGAGTCGGAGCACTTGACGTATGGCTCGCCATCGCATTAACGTGCCTTCTAAAGTGTGTGAGATGG
+
CCCCCGGFGGGGGGGGGGGGGGGGGFGGGGGGGGGGGGGDFFFGGGGGGFGGGGGGGGGGGGGGGFFGGFFGFFCGGFGFFFFFGGFFGFGEBF<FFFEF,,,5,5<=>,,+,,8+:>++,:C,A,9,<E?C+@+++++,,,38,,,36>C3:+3,,,,,8,8,E93;,,7,*3,,5,,,,,,,6,,,,,6***)/*4,6+4,**140)**)/)))*)**)2)13;**())+)*********/(.**/)**
@M03495:532:000000000-M42H9:1:2107:11438:11011 2:N:0:ACAGGAAA+TAGACAAT
ATATTTTGCCGTTGATAAACCAAAGCTCACATGCTGACAGATCGGAAGAGCGTCGTGTAGGGAAAGAGTGTATTGTCCAGTGTAGGTCTCGGTGGTTGCCGGAGTAGGAAAAAAAAAAAAAGGATGTGGGCCGTGAGTCGTGGGAGCGGCGCATGGGACCAGGGTGATGCTGGGTGTTCCACAGACGCACGGTGAAGAGGATAAGGCGATTGAGGATCTGAGGCCGCATGGGTAATAGACCTTAGACGTAC
+
-BCCCGGFCGGGGEGGFGGGGGGGGGGGGFGGGGGGGGFF89FFFGGGCFGEGGGGGGFEFGGGGFFFFFFGFFA,,,6CCEF9C6CCCFF,8,+?AB,,++@+,?,5,BFAEC+>+>+++++,,,,:,7:++88+@7,@>+:F,+++5**4*1>,*,,**6*624*,,,,,2****3,+23+*,****/*3***+++2*0++***0/)**)0**)39+***)*))//()0*,0***:9**2*)**104/*
@M03495:532:000000000-M42H9:1:2107:15474:11046 2:N:0:ACAGGAAA+TAGACAAT
ATATTTTGCCGTTGATAAACCAGCTAATTCCAAAGCTCACATGCTGACAGATCGGAAGAGCGTCGTGTAGGGAAAGAGTGTATTGTCTAGTGTAGATCTCGGTGGTCGCCGGATCATTAAAAAAAAAAAAAAAATACAAAAGAAAGTAGGGCATAAGATATACAAAAATGATAAGAGACGAGAAAAATACGAGTCCCGAGGTTACGACTTAACACTGTGATATGTGAGCATGCACATGTTGCTACTCTGAT
+
CCCCCGGGGGGGGGGGGGGGGGGGGGGGGGGGGGGGGGGGGGGGGGGGGGGGGGGGGGGGGGGGGGFGGGGGGGGGGGGGGGGGGEFFGGGGGCEA99@EAF,B7C,@78F+8:CGACEDGGFGGGEF@>>:++8,,3,,,,+,8,@;3,+3*4,,7,,,@C;3,,,*,,6,65>2,,6*4***,,2,1,***/*,,***)2*+****)*4+++*/++++3++0/0**.**+)02***0****-0/)0.**
@M03495:532:000000000-M42H9:1:2107:29083:11052 2:N:0:ACAGGAAA+TAGACAAT
ATATTTTGCCGTTGATAAACCAGCTAATCCTGAAAAAAAAATCAAAGCTAAAAACTACAATGCTAAGACCACGATGTGACTGCTATCAAAGTTAGATATATATGTAAATTATTCATCTGTCAAAGCAGAGAATTAGAGCATACCTGCTCCAGCAAGAACGATCGGGAATGGTGGAGGGGGGGGGGCACGGGTTCGTGAAAAGGAAGTGAGTGGGCCAGCGGCCAAAAAGGTTATTGTGTTTTCTAGTGGAG
+
CCCCCGGEGGGGGGGGGGGGGGGGGGGGFGGGGGFGGGGGGGGGGFGGGGGGGGGGGGGGGGGGGGGGGFFGGGGGGFGGGGCFFFGGGGGCGGGGGGGGGGGGGFGGGGGGGGGGGGGGGGGG9F,9,9,,?EC8F,EEFGGEFGGDFFF?@,>,,49BC+@++++@BF,C,+>,+3:8**8****2*8*:;=)**+*3:75***++1<C*5*185)/)075<>5**()9<<DGGFGFFGGFB**=*(*/
@M03495:532:000000000-M42H9:1:2107:7310:11057 2:N:0:ACAGGAAA+TAGACAAT
ATATTTTGCCGTTGATAAACCAGAACCATCCAAAGCTCACATGCTGACAGATCGGAAGAGCGTCGTGTAGGGAAAGAGTGTATTGTCTAGTGTAGATCTCGGTGGTCGCCGTGTTATTAAAAAAAAAAAAAAAAAAACTACGAACGTAACTGTAGTCCCGAGGACGGACATAAACGAACATTATAGACACTCCCCCACGAATGACCAGTGCATGAAATGAACGTATATGTTCATCACTGCAATAGTGTGAT
+
CCCCCGGGGGGGGGGGGGGGGGGGGGGGGGGGGGGGGGGGGGGGGGGGGGGGGGGGGGGGGGGGGFEFGGGGGGGGGGEGGGFGFFGDFFFFG9,<<DFAFF,4>?,@7?+++:,5,,,9AFFFE:=F+@:3+@++++,,,**,5*6,,6,27,,27,,44C7B:*=1*4,,2++***4*+2++,+2++3+*+**3*/**)*+***31*++*2***+*+2**0*.1**)1*+)**********)1**1)*2
@M03495:532:000000000-M42H9:1:2107:24944:11117 2:N:0:ACAGGAAA+TAGACAAT
ATATTTTGCCGTTGATAAACCACCCTCCCTGTGGTCGTTATCTTGCTCCTTCTGTCGTCAACGAATTTACTATCCAAAGCTCACATGCTGACAGATCGGAAGAGCGTCGTGTAGGGAAAGAGTGTATTGTCTAGTGTATATCTCGGTTGTCGCCGGAGCATGAAAAAAAAAAAGAAATAACTATGTTTAGGCCCAGGATTACACAACTAGCTTGACTATCCACCTAGGACCACTCCACAGCATATAACACC
+
CCCCCGGGGGGGGGGGGGGGFGGGGGGGGGGGGGGGGGGGGCGGDFGGGGGGGGGGGGGGGGGGGGGGGFGGGGGGGGGFFGGGGGGGGGGGGGGGGGGGGGGGGGFFGCFFGFFGGGGFFGFGGGFFG9FDCFGFF<,5,,@F,+++@84++4++++++C,,C;336++@C@**,4>,3,,,,,,,,,5,,,**4**,6*,,26*=</,,11**/6+43)+);))**)))*(0*0A5A)*2+/++++)2/
@M03495:532:000000000-M42H9:1:2107:4308:11138 2:N:0:ACAGGAAA+TAGACAAT
ATATTTTGCCGTTGATAAACCACCCTCCCTGTGGTCGTTATCTTGCTCCTTCTGTCGTCAACGAATTTACTAATTCCAAAGCTCACATGCTGACAGATCGGAAGAGCGTCGTGTAGGGAAAGAGTGTATTGTCTAGTGTATAGACTGGTGGTCGCCCTATTAATAAAAAAAAAATAAACAACGAAATAGATAAATATAAGCTTAAACACAGTGTCATATATTATAAGAAAATTGTCACACTACACAACTTA
+
CCCCCGGGGGGGGGGGGGGGGGGGGGGGGGGGGGGGGGGGGGGGGGGGGGGGGGGGGGGGGGGGGGGGGGGGGGGGGGGGGGGGGGGGFGGGGGGGGGGGGGGGGGGGGGGGC=FFGGGGGGGGEGGGF<FFAEGFGC4,,9,,9,,,C,++C+8+++4,,:,,78,@EE+@8C,@E@,,4,54*5,@,,3,,2+7,,,3*,,2:+,5*,,*,2++6429+++44=++*)/,(++++++)**)).0)))+*
@M03495:532:000000000-M42H9:1:2107:13558:11184 2:N:0:ACAGGAAA+TAGACAAT
ATATTTTGCCGTTGATAAACCAGAACTCCAAAGCTCACATGCTGACAGATCGGAAGAGCGTCGTGTAGGGAAAGAGTGTATTGTCTAGTGTAGATCTCGGTGGTCGCCGTATCATTAAAAAAAAAAAAAAAAGAAAGAAAGAAAGAAAGAATAATGATCGCTAAACGACAGCAGATCACAAGCGGTGAATGACGAGTCAGAAAGGACTGTAGACATGCGCATGCCCATCAAGTTGGTACACGGAGTACTAG
+
CCCCCGGGGGGGGGGGGGGGGGGGGGGGGGGGGGGGGGGGGGGGGGGGGGGGGGGGGGGGDGGFGGGGGGCFGGGGFFGGGFGFFFGGCFD<A@AFGGFFG7B,,448>+8,=E9CA<FFEGEGGC>4++38+3,,,,,8,5,,,,,,3,,,,,,7,,,**,**73*1***,,,,,6,,,,,,***1*,,446***/*+++++***03)5+++31++)**)0)*))**(/*3)**2)*/***)()))*)**
@M03495:532:000000000-M42H9:1:2107:18248:11204 2:N:0:ACAGGAAA+TAGACAAT
ATATTTTGCCGTTGATAAACCAGGATCAGGTGGACCAAAGCTCACATGCTGACAGATCGGAAGAGCGTCGTGTAGGGAAAGAGTGTATTGTCTAGTGTAGATCTCGGTGGGCGCCGTATCATTAAAAAAAAAAAAAAAAAAGAAAATAACACTAGGTCGCTGCAGTGTACAAAGTCAAGTCAACGCGGACGATAGCAACAGCATGAGACCTACTAGTCAAGCTACACTCAGACAGCTAATATGTCACCTGC
+
CCCCCGGGGGGGGGGGGGGGGGGGGGGGGGGGGGGGGGGGGGGGGGGGGGGGGGGGGGGGGGGGGGGCGGGGGGGGGGGGGGGGGGGGGG9FGDGFF,9C5,,BFGG,?=+,C++@++,:9,5,55CBFCGFE:7=3@83**4,3,,,,,,73,,,7,*****2,22,2,,7,,2,,,2,62,,***33****:*+++0*******3+**+90***+1+019/:*02*.))+,***)*0**0*)***1)*2
@M03495:532:000000000-M42H9:1:2107:19437:11237 2:N:0:ACAGAAAA+TAGACAAT
ATATTTTGCCGTTGATAAACCAGCTAATCCTGAAAAAAAAATCAAAGCTAAAAACTACAATGCTAAGACCACGATGTGACTGCTATCAAAGTTAGATATATATGTAAATTATTCATCTGTCAAATCCTAGAATTATATCATACCTGCTCCAGCAATCACGACCTGTAATGGTTTAGTGGGTTGTTCACTGTTTCTGAAAAATGAAGATAGTTGTCCAGCTTCCAAAAAGTTTATTGTGTTTTCTAGTGGAG
+
@CCCCGGFGGGBFCF<EFGFGECCEGAE@CEFC@FFGDDCG@@EC9FGGGGGCFGC<FFFFG?FCFFGFDF@:EGGFAF9FGGGCGCFF9FFFF?<EAEFGAFFAFGGCFGGGGGGFDEFGGCAF,<?,?<FDCFFF9,9=FF=FC::EFGDFCDFGCA8EC@=D>C;DBFEE8>F;,:8>8C>EG9DGFGGFFGGADE9====D8,@FDGA7EF+;*,3:AA+=5C9>C>GCFFCA7FF4C=*BFFFDF*
@M03495:532:000000000-M42H9:1:2107:20177:11257 2:N:0:ACAGGAAA+TAGACAAT
ATATTTTGCCGTTGATAAACCACCCTCCCTGTGGTCGTTATATCACGAATTTACTAATTCCAAAGCTCACATGCTGACAGATCGGAAGAGCGTCGTGTAGGGAAAGAGTGTATTGTCTAGTGTAGAGAGCGGTGGTCGCGGGGTCCTTAAAAAAAAAAAAAAAATATAACTGCAGATCCCGCTCAGCCACACCCATTACACACCTCATAGAAGACGGCACTGCTATCTGCAAGTACGACCCAACCGGCAAA
+
CCCCCGGGGGGGGGGGGGGGDGGGGGCGGFGGGGFGGGGGGGDEFGGEGGGGGGGGGGGGGGGGGGGGGGGGGGGGGGGGGCFGGCGGCFGGGGGFGGGGFGGGGGGGDFGGGGGF?FF9E5C9,55,+++88BC+C=+4>++@F>,,33C338+@:8F8**1*69,,,46,+5++++25*3:=<8+****11***+00+:+1***++/30*+0*)*)1/))*0***2-*1+)**00*))/*)-)0))()2
@M03495:532:000000000-M42H9:1:2107:5063:11279 2:N:0:ACAGGAAA+TAGACAAT
ATATTTTGCCGTTGATAAACCAGAACCATCCAAAGCTCACATGCTGACAGATCGGAAGAGCGTCGTGTAGGGAAAGAGTGTATTGTCTAGTGTAGATCTCGGTGGGCGGCGGATCATTAAAAAAAAAAAAAAAAAAAAAGTGAATGTGCTAAAGAATCAGAGATAAACATATAGAGGTGATATGAATAAGCATGACATGGGAGGAATGGTGAAGCCAATGAATTCCGAGCAATGCAGTCGTCAATCACACA
+
CCCCCGGGGGGGGGGGGGGGGGGGGGGGGGGGGGGGGGGGGGGGGGGGGGGGGGGGGGGGGGGGGFGGGGGGGGGGGGGGGGGGGFGGGGGFE@@FEA9EFFCEC7,>+:>+8+@F<F9?FGGEGG+C+><********1,,4,7,7,+7,+,+22,+,++,4+++,+2++72+2+2+*522+2++03++++++*++030*:*)**++)2+*3**)*.+0*//*****())*-*****/)1*0(1*)0)2*
@M03495:532:000000000-M42H9:1:2107:16601:11301 2:N:0:ACAGGAAA+TAGACAAT
ATATTTTGCCGTTGATAAACCAAAGCTCACATGCTGACAGATCGGAAGAGCGTCGTGTAGGGAAAGAGTGTATTGTCTAGTGTAGATCTCGGTGGTCGCCGTATCACTTAAAAAAAAAAAAAATTGACACGCATAAGGTGGAGTTAGGAGTCATCAAAATCACATTTGGTTGTGGGAACAGTATGAACCGAATACTGTTGAGCGTGTGTGCCACACTAGCGATGATGATAATTGTGTGCGACACTTGCGTA
+
CCCCCGGGGGGGGGGGGGGGGGGGGGGGGGGGGGGGGGGGGGGGGGGGGGGGGGGGGGGGGGGGGGGGGGGGGGGEFFGGGFC9<@,,<,C@FEC8,++,@+4,AF,,,9EEFEE:FE@@:+8,,,,,5833+33,8,8,+8,8,38,,,,,,,,,8,84,@,,,,,,5,******2,*4,5,,,5,,**4***+4,4,2+4,)1*2*)3+1+2*)*)+*0))*1+++1++4)+++)**)*))-)*//-)*
@M03495:532:000000000-M42H9:1:2107:20568:11310 2:N:0:ACAGGAAA+TAGACAAT
ATATTTTGCCGTTGATAAACCAGCTAATCCTGAAAAAAAAATCAAAGCTAAAAACTACAATGCTAAGACCACGATGTGACTGCTATCAAAGTTAGATATATATGTAAATTATTCATCTGTCAAATCCTAGAATTATATCATACCTGCTCCAGCAATCACGACCTGTAATGGTTTAGTGGGTTGTTCACTGTTTCTGAAAAATGAAGATAGTTGTCCAGCTTCCAAAAAGTTTATTGTGTTTTCTAGTGGAG
+
CCCCCGGFGGGGGGGFGGGGGGGGGGGGGGGGGGGFGGGGGGGFGGGGGGGGFFGGGGGGGGGGGFGGGGGFGGGGGGDGGGGGGFGGGGGGGGGGGGGGGGGGGGGGFFGFFGGGGGGGGGGGGGFEFGGGGFGFGGGGFGCFFGFGFGFGGGGGGFGGDECCFGGFGGGFGGGGGFFGGGGGGGGFFGGGGGG=DCGGGFGGFGEFBECFCCFFDAGGFFFGFFGGDFFGFGGGBCFFFFFEF+BFB**
@M03495:532:000000000-M42H9:1:2107:14092:11355 2:N:0:ACAGGAAA+TAGACAAT
ATATTTTGCCGTTGATAAACCACCCTCCCTGTGGTCGTTATCTTGCTCCTTCTGTCGTCAACGAATTTACTAATTCCAAAGCTCACATGCTGACAGATCGGAAGAGCGTCGTGTAGGGAAAGAGTGTATTGTCTAGTGGAGATATCGGGGGGCGCCGGATCATTAAAAAAAAAAAAAAGTAGGATAACTGGATCATGTGGGCGGTAGACGGACGACTGTTAGTATTTGAGAACGACTATGATGCCGTGAGA
+
CCCCCGGEFGDGGGGGGGGGGGGGGGGGGFGGGGDFGFGCFGCGFFGGGGCFGGGEGGFGFGGGGGGFGGGGGGGGFGGGC<FGCGGGCGDGAFFGCAFCFGGGFGFGGGGCCFF9FEE?FFFGGGGG<FG59,CCA5,,,4,,4,=7+4+8****47**22++++3++?28*8*****3++0++++3+++*++*2++++***)1)*2***0//))*)+0//*:**2*).7+))*1.)**22*-)..)(*2
@M03495:532:000000000-M42H9:1:2107:16326:11457 2:N:0:ACAGGAAA+TAGACAAT
ATATTTTGCCGTTGATAAACCAGAACCATCCAAAGCTCACATGCTGACAGATCGGAAGAGCGTCGTGTAGGGAAAGAGTGTATTGTCTAGTGTAGATCTCGGGGGTGGCCGGATAATTAAAAAAAAAAAAAAAGAAAATATGTACAGAATACGAACAAATATGATTGCACAGACACTGAGTCTCTGCAGGAACAACCATGTACATAACTGATCAACACGATAGGTAGTATAGACTATCCCGATGCACAATA
+
CCCCCGGGGGGGGGGGGGGGGGGGGGGGGGGGGGGGGGGGGGGGGGGGGGGGGGGGGGFGGGFGG:FFGGGGFGGGGGGGGGFGGFFGGGG<@9@,69,<?F7FEF4C,,6448+,8:CFEEFFGGEC:@:<3*63,,,,,7,,,,,,,,,,**,*1,,,,,,6,,<,,2,,6,,,,,2,2,,+,129+**2+*****++++2;+++++1++++*)+)*1))02***0)/*+)*00*2//*1),)**/(*2
@M03495:532:000000000-M42H9:1:2107:8973:11517 2:N:0:ACAGGAAA+TAGACAAT
ATATTTTGCCGTTGATAAACCACCCTCCCTGTGGTCGTTATCTTGCTCCTTCTGTCGTCAACACTAATCCAAAGCTCACATGCTGACAGATCGGAAGAGCGTCGTGTAGGGAAAGAGTGTATTGTCTAGTGTAGATCTCCGTGGTCGCCGGCTCATTAAAAAAAAAAAGAAAGTATATGGTAAAGAAGTAGAGTATTTGCATCGCTTATCGGCGTGGAAACCCCACAGCATGAAACGGACTAAATCTGCCA
+
CCCCCGGGGGGGGGGGGGGGGGGGGGGGGGGGGGGGGGGGGGGGGFFFGGGGGGEGGGGGGGGGGGGGGGGFGGGGGGGGFGGGGGGGGGGGGGGEGGGGGGGGGFCFFGGEFGGFGGGGGGGGFG9?9F<,@,9,C,C,+A=B:?F+++++++3C,,9,,3@+3>@+*6,,,,,,35735,,E,9,,256,;,+,5,,2+,,3***4+4*)*)1)3)+2)0)*))7*1.8+)+1*)*0)10*)**1*)**
@M03495:532:000000000-M42H9:1:2107:21793:11517 2:N:0:ACAGGAAA+TAGACAAT
ATATTTTGCCGTTGATAAACCAGAACCATCCAAAGCTCACATGCTGACAGATCGGAAGAGCGTCGTGTAGGGAAAGAGTGTATTGTCTAGTGTAGATCTCGGTGGTCGCCGGATGAATAAAAAAAATAATATGATAAGAGCTGTGCTGAACGATCTCCCCTAGTCTCGTAAAAACCAAGTTGACACAACTTAAGGCACACAGGATGCATATTTCCCCGATGTTACAAATAAATTTTATGCTTTTTCGTCTC
+
CCCCCGGFGGGGGGGGGGGEFGGGGGGGGGGFGGGGGGGGGGGGGG9FFGGGGFF:FFGGGFCBCCFFCEFGFDGGAEFGFGGFF,,CFFD<F,9,,,,,,:,4:B<F:=+++8+,,55,9CB:F@,,:,5,,,,,954,,4,,,8,,,,3,++,87,,@>=837C,,+668,>6+>+,,,,,,,,,3*,7,3,*,33,60,,33*,,+,,+5+=*,)*))/1+1++**++,*+2++++++++.*)).(**
@M03495:532:000000000-M42H9:1:2107:2463:11565 2:N:0:ACAGGAAA+TAGACAAT
ATATTTTGCCGTTGATAAACCAGCCTCCCTGTGGTCGTTATCTTGCTCCTTCTGTCGTCAACGCATTTACTAATTCCAAAGCTCACATGCTGACAGATCGGAAGAGCGTCGTGTAGGGAAAGAGTGTATTGTCTAGTGTAGATCTCGGTGGTCGGAGTAGCATAGAAAAAAAAAAAGATAAAGAAATAGTCGCATGGTATTTACACTAAAAACGGATCAGAGATAACGCACCTCCTAACTACATAAGCACA
+
CCCCCGGGGGGGGGGGGGGGGFGGGGGGGGFGGGGGGGGGGGGGFGGGGGGGGGGGGGGGGFGGGGGGGGGGGGGGGGFFFGGGGGGGDGGGGGFGGFGGGGGGGGDGEGGGGGGFGEFFGE=EBECAFFDCE,EE,C,<EA,,4=9+++++4+++6838=F,,33,,6@=FG7>+**7,3,,,,,7,,7,***31,5,5+,<++*10),,**)*)40,**/013+0*()2/,****+)++2/)3++1)**
@M03495:532:000000000-M42H9:1:2107:27367:11702 2:N:0:ACAGGAAA+TAGACAAT
ATATTTTGCCGTTGATAAACCAAAGCTCACATGCTGACAGATCGGAAGAGCGTCGTGTAGGGAAAGAGTGTATTGTCTAGTGTAAGTCTCGGCTGGTGGCGTGTTATTCAAAAAAAAAAAACACAATGCATTGTACCCAGTGCACCTACTCTCTAGACTCATAGTCATAGCACCGTGTACTGGGTTAACCACAGAAATTTACATGTCAACTTATTCAACCTCCGACCCACGCGTTACACCCCATCTATCCC
+
CCCCCFGFGFGFGGGGGGGCFFGF@FGGGGGGGGGGFGGGG<FDFBFGEFFC6FG@:;FCFEDFGGGGGFEFFFC,6CF9C9<,,,,69<9CC,>,998?7=+,,5,9A<,,5BF:+6>+8+=,B<,,,7,,,,,595,,3,8,,6,,8C,,,,,,,,,,,,,8DD;DE,>,4,+,,,,5,,5@5**553,3,13,,5,,+5,+52,,4,=+2+++,+,2)2)))))/,:)=(7)*23;52)0(.++0)0*
@M03495:532:000000000-M42H9:1:2107:7676:11704 2:N:0:ACAGGAAA+TAGACAAT
ATATTTTGCCGTTGATAAACCACCCTCCAAAGCTCACATGCTGACAGATCGGAAGAGCGTCGTGTAGGGAAAGAGTGTATTGTCTAGTTTAAATAACGGGGGTCGGCCTGCCATTAAAAAAAAAACACAGCTAATTAGGACTCGGAATCTCTACATAAAAGGCTGCAGGAAAGCTGCACAAGAAAAGAAAAGAGACGTCTCCACTTAACATAATACCCAGAAATACAGCTAATAAGTTCCTACTATTTATT
+
CCCCCGGGFCFGEGGDFGGDFGGGGGDEGGGGCCFFEFGGGG9EGGGGGGGDGEGGGGEGGEFGGGGFECFFGGGGGGGFGG,6CE9<,,C,BC<,,8@7744?C4:4++,,,9,5AEFF+:7+F7=,8,3@,@=F9<,,,,8++38+@C9,,,33,,,7,*,3,*64,*,,6,,2>D5,,6,,?D,/04,,642@*/*,2++*+2+4;++2+2+3+)3*))/;++:+.)++)3++++3+**/)0*/1)07
@M03495:532:000000000-M42H9:1:2107:20315:11710 2:N:0:ACAGGAAA+TAGACAAT
ATATTTTGCCGTTGATAAACCAGTCACAACCACTTCTTGCCCTCCAAAGCTCACATGCTGACAGATCGGAAGAGCGTCGTGTAGGGAAAGAGTGTATTGTCTAGTGTAGATCTCGGTGGTCGCCGCAGCATTAAAAAAAAAAAAAATAAAGATATGAGAGCAATACGAAGTCTGTACAACAGAACACAACAACCGAACAGTCACGACCTCTTATCAACGAGCCGCCATCACACATACTCACACGTCGACAT
+
CCCCCGGGGGGGGGGGGGGGGGGGGGGGGGGGGGGGGGGGGGGGGGGGGGGGGGGGGGGGGGGGGGGGGGGGGGGGGGGGGGGGGGCGGGGGFGGGGGGCFFFGG9699C9,@<=B48=B,@+8=++++,5:=AFF=CBB@@C:++88,=,,,,3,,,,,83,,33*3,**,,7,,,,,4265,,,,4**,,,*)*4*4,++++*2**)5++4+2++2**0)0))))*(01+./********0())))(**
@M03495:532:000000000-M42H9:1:2107:1980:11743 2:N:0:ACAGGAAA+TAGACAAT
ATATTTTGCCGTTGATAAACCAGGACTCAGGCTGGACCAAAGCTCACATGCTGACAGATCGGAAGAGCGTCGTGTAGGGAAAGAGTGTATTGTCTAGTGTAGATCTTGGGGGGTGCCGCAGAACTAAAAAAAAAAAAGGAGTACTTTAAAGATCCAACCACGTACCGATACACAATGCAGGTCCACGCAGCACCCACTAGGACTAGTATAAGAGATGCCAGTAACTACTTCGCAGATTACAGACCATCGTC
+
CCCC9FFGGDG6B@FF<@F,CC<BDFCFGG8ECCEGCGDFGFGGGFGGGFGFGFFCCE9EFEC@FGGDGEECFGFGGGGFGFEFFCGCFE??6CBBA,A,B9,,:,,,6,:=+8@:,5****8,838F,,1*4<B7*4*2222,,,,,5,,+2?++,+******1****1*30+;++3+<8*0++0*******/***;0+*++***+3*+3*37**2*0*))*0**224***-**11*1/0**())0)(/*
@M03495:532:000000000-M42H9:1:2107:14423:11753 2:N:0:ACAGGAAA+TAGACAAT
ATATTTTGCCGTTGATAAACCAGCTGTTCCAAAGCTCACATGCTGACAGATCGGAAGAGCGTCGTGTAGGGAAAGAGTGTATTGTCTAGTGTAGATCTCGGTGGCCGTGGTTTCATTTCTAAAAAAAAAACATCCGCGAATACAGAATCTAATAAATAGTCTATTAAATGTAAAGAAGACGACACGTCACACACGTGCGCTGTAAACCTTACAACATCAAGGTGAACATCAGGTATGGAGTTCCACGAAGA
+
CCCCCGGGFGGGGGGGGGGGGGGGGGFGDGFGFGGGGGGGFFGGGDFGGFGFGGGGGGGCCFFCFFGGGFGGFGGGGGGGGGGG<C,C,EFE,CB6,,,,B8?C,,74+4::A,,B,,5,5C,55@::=C+4,7,++8++8+C,8,39,,7,,,,,,6,@,9,,7,,,,,,,,,,,3,@,6+@***34**2,1*3,41**2*=+2+,,/><)01*2*)+2*)2*+*+3)0++)31+)*+0**1)+0))(*9
@M03495:532:000000000-M42H9:1:2107:29210:11767 2:N:0:ACAGGAAA+TAGACAAT
ATATTTTGCCGTTGATAAACCAGCTAATCCTGAAAAAAAAATCAAAGCTAAAAACTACAATGCTAAGACCACGATGTGACTGCTATCAAAGTTAGATATATATGTAAATTATTCATCTGTCAAATCCTAGAATTATATCATACCTGCTCCAGCAATCACGACCTGTAATGGTTTAGTGGGTTGTTCACTGTTTCTGAAAAATGAAGATAGTTGTCCAGCTTCCAAAAAGTTTATTGTGTTTTCTAGTGGAG
+
CCCCCGGGGGGGGGGGGFGGGGGGGGGGFGGGFGGGGGGGGGGGGGGFGGGAGFGGGGGGGGGGGGGGFGGGGGGGGGGGGAFGGFGGGGGGGGGGGGGCFFGGGGGGGAFFGFGGGGGGEGCGGGGFCFGGFDGGFGGGGGGFGFFFGGGGGGFEDFGGGGGGFFFAFGGAFFFGGFGGGGGEGGGGGGGGGGDDFF8EGF8=?8:7BFC?,?@8EA,=CF*=B>C;>FFACGFDFGFFGG9>AFCF9FC
@M03495:532:000000000-M42H9:1:2107:27160:11777 2:N:0:ACAGGAAA+TAGACATT
ATATTTTGCCGTTGATAAACCAGCCTCCCTGTGGTCGTTATCTTGCTCCTTCTGTCGTCAACGAATTTACTAATTCCAAAGCTCACATGCTGACAGATCGGAAGAGCGTCGTGTAGGGAAAGAGTGTAATGTCTAGTGTAGATCATGGTGGTGGCCGGAGCATGAAAAAAAAAAAAAAAAAAACTACTAACTATCGATAGATAAACTCATAAATGAATACCACAATAAGAAAGTGAGGTGACCTAGTTGAA
+
CCCCCGGFGGGGGGGGGGGGGGGGGGGGGGGGGGGGGGGGGGGGGGGGGGGGGGGGGGGGGGGGGGGGGGGGGGGGGGFGGGGGGGGGGGGGGGGGGGGGGGGGGGGGGGFFC=BEGCFGGGGGGGGGGGF,CEEA?A,<,;=A,,4,E:7>++=8:+++333,3@=EEEGGEGC*3>*4*4*4,5,,++3+541***/*+++++0++2+1:+++3+++2/*)1)/*2)*/2,*22**))*0*)*1**)**
@M03495:532:000000000-M42H9:1:2107:21318:11777 2:N:0:ACAGGAAA+TAGACAAT
ATATTTTGCCGTTGATAAACCAGGATCAGGTGGACCAAAGCTCACATGCTGACAGATCGGAAGAGCGTCGTGTAGGGAAAGAGTGTATTGTCTAGTGTAGATCTCGGTGGGCGCCGGATCATTAAAAAAAAAAAAAAAAAAAAAAAACAACGACAGATGCACTATGAATACAAAAATAGCAAAATCAGCGAGGTACTGCCACACTCTCGAACAAACTTGTGATCATGCCATGTGTAGGATTCGCACCCGCT
+
CCCCCGGGGGGGGGGGGGGGGGGGGGGGGGGGGGGGGGGGGGGGGGGGGGGGGGGGGGGGGGGGGGGGGGGGGGGGGGGGGGGGGGGFGGGGGGGGGGCFA9EFEEF:FG+,@==F7CCCFAC<AGCFGCCFG>@3+++*35*5****,,,*1***++,++,5+++,5+++?+<*;*2,++++*++0++*22/**+++0*2+*1**++)+*0*2*)+*+*//**0***)*00)*0******0.(.))0-))
@M03495:532:000000000-M42H9:1:2107:24830:11788 2:N:0:ACAGGAAA+TAGACAAT
ATATTTTGCCGTTGATAAACCAGCTAATCCTGAAAAAAAAATCAAAGCTAAAAACTACAATGCTAAGACCACGATGTGACTGCTATCAAAGTTAGATATATATGTAAATTATTCATCTGTCAAATCCTAGAATTATATCATACCTGCTCCAGCAATCACGACCTGTAATGGTTTAGTGGGTTGTTCACTGTTTCTGAAAAATGAAGATAGTTGTCCAGCTTCCAAAAAGTTTATTGTGTTTTCTAGTGGAG
+
CCCCCGGGGGGGGGGGFGGGGGGGGGGGGGGGGGGGGGGGGGGGGGFGGFGGFGGGGGGGGGGGGGGGGGGGGGGGGGGGGGGGGGGGGGGFGGGGGGGGGGGGGGGGGGGGGGGGGGGGGGGGGGGGGFFGGGGGGCGGGGF:FGGGGGGGGFFGGGGEGGGGGGGGDGGGGGGGGGG?>EGGGGGGGGFGGFFGGGGGGGGGGGGGFCGFGGGFGFGGFFFGFFGCAFFGCFGFFGFFGGFFFFFFDG4
@M03495:532:000000000-M42H9:1:2107:25317:11812 2:N:0:ACAGGAAA+TAGACAAT
ATATTTTGCCGTTGATAAACCACCCTCCCTGTGGTCGTTATCTTGCTCCTTCTGTCGTCAACGAATTTACTAATTCCAAAGCTCACATGCTGACAGATCGGAAGAGCGTCGTGTAGGGAAAGAGTGTATTGTCTAGTGTAGATCTGGGTGGGCGCCGGATAATTAAAAAAAAAAAAAAAACATTATATGACGATGTACATCATCATATAGCAAGCACATTGCAGAACTGACAGAACTCGATGGTAGTGAAC
+
CCCCCGGGGGGGGGGGGGGGGGGGGGGGGGGGGGGGGFGGGGGGGGGGGGGGGGGGGGFGGGGGGGGGGGGGGGGGGGGGGGGGGFGGCFGFGGGGGFGGGGDEGGGGGGG@CFGGGGGGGG?FF<?F,EE:=EDGGGC9;==9@,9=,+=++88++8+3+,8,,,7@DGCGD***4*4:12,,71,,55,*4***+3+2+0++++++1++++2*)2.4;++3*+)0+)*03)*02/*))2*))0**)-0*
@M03495:532:000000000-M42H9:1:2107:22426:11818 2:N:0:ACAGGAAA+TAGACAAT
ATATTTTGCCGTTGATAAACCAGCTAATTCCAAAGCTCACATGCTGACAGATCGGAAGAGCGTCGTGTAGGGAAAGAGTGTATTGACTAGTTTAGATCTCGGGGGTCGCCGTGTCAGTAAAAAAAAAAAAAAAAAAAAATGTAATACGTCAAACAGTTTATAAAGATTCAACCACAGAAAATCGGTGAAAAGGCACAGGTACGCCGTGCACAAATGTATCTGGTCAGCTACGCGAGCAACGATTCATCACT
+
CCCCCGGGGGGGGGGGGGGGGGGGGFGGGGEFF@DC<<<FGCEGGDF@FFGEGCGGCFFFD+8@@CF<<FFD<6<E<@CF@FDFF,6CAEF,C<,,C,9<,,+7=C++++448:,5,:55,CB@CC@B:CF++@7C:**,,,42;,,*,,*12,46,,,,+,++++7+++2,2*3**+,5*++11***++55*2***2*0*3*/))1/.*+*****3*<**0**/0**)*1*-))17)))1*)(*/1*)**
@M03495:532:000000000-M42H9:1:2107:21450:11841 2:N:0:ACAGGAAA+TAGACAAT
ATATTTTGCCGTTGATAAACCAGCTAATCCTGAAAAAAAAATCAAAGCTAAAAACTACAATGCTAAGACCACGATGTAACTGCTATCAAAGTTAGATATATATGTAAATTATTCATCTGTCAAATCCTAGAATTATATCATACCTGCTCAAGCAATCACGACCTGTAATGGTTTAGTGGGTTGTTCACTGTTTCTGAAAAATGAAGATAGTTGTCCAGCTTCCAAAAAGTTTATTGTGTTTTTTAGGGGAG
+
@CCC@FFAF<FEGG@F6<EACC@F9@,CEFGGAE6ECFC@F@DE@CC8C9@F,EFC,,C<EGGGG9CE@FFGGGFGE,C,6,C6CCCFG?,CFFFFGF,B,,,9CFC<EDF,<?AA<FGFGGDG<FE?FAEFGGGAF<9AEC,=ED,:>,,,4>E,,@FC7@EEGGGGF;DC=EDAEEGGCEGEFFCDAC@EDCC8A,,@+62+6+2,1,@?CC+8@9,5;+*2?9D*)96<5CC+?;?9C9*)/**3)))
@M03495:532:000000000-M42H9:1:2107:29255:11905 2:N:0:ACAGGAAA+TAGACAAT
ATATTTTGCCGTTGATAAACCAGCTAATCCTGAAAAAAAAATCAAAGCTAAAAACTACAATGCTAAGACCACGATGTGACTGCTATCAAAGTTAGATATATATGTAAATTATTCATCTGTCAAATCCTAGAATTATATCATACCTGCTCCAGCAATCACGACCTGTAATGGTTTAGTGGGTTGTTCACTGTTTCTGAAAAATGAAGATAGTTGTCCAGCTTCCAAAACGTTTATTGTGTTTTCTAGTGGAG
+
CCCCCGGFGGGFEGGFAEFGGGG@FF9FDGEFEFFGGGGGFGGGGG9FFFGFGGGFGGGGDEFFGAFGFGFGGGGGFGGGCFFGGFGGGGGFFGGGGGGG9BFGFF<FGGGFFFBEFGGGGGGGGGGCDE9FGGFGGGGFFGGGGFCFG@EGCCFGGGGGGGGGFFAFGFG=E8DD=;FGGG=CFGGGCFGF;:+@AF,EFFFGCDCFB9CCFFGFGF6=CFAGFAF*00;@599?9=?AF>+:9E9A>79
@M03495:532:000000000-M42H9:1:2107:18674:11923 2:N:0:ACAGGAAA+TAGACAAT
ATATTTTGCCGTTGATAAACCAGAGGACTCAGGCTGGACCAAAGCTCACATGCTGACAGATCGGAAGAGCGTCGTGTAGGGAAAGAGTGTATTGTCTAGTGTAGATCTCGGTGGGCGCCGGATCATGAAAAAAAAAAAAAATGAAATAACATGACTGAACAAGCTACTTAACACTACATGTAACGAGTGAACCAGGAACTACACTGAACCCAGCAGATCTCACTGATGATCCATATCAACACCAGATAGTT
+
CCCCCGGGGGGGGGGGGGGGGGGGGGGGGGGGGGGGGGGGGGGGGGGGGGGGGGGGGGGGGGGGGGGGGGGGGGGGGGGGGEGGGGGFGGGGGG,F<FFDFA<9B99BEF@7C@+,7+@:++48B,,:,ACF>C@BB+>783,,,,8,8,,,3,>,3@,,,,6,,,,,6,,,2,,,,,,,,2,,5*1**,2,*=C**,4,*30;+6++)*2)***2**++3+2++*++)++1.+++02*0**)(.)*/)2*
@M03495:532:000000000-M42H9:1:2107:22697:12004 2:N:0:ACAGGAAA+TAGACAAT
ATATTTTGCCGTTGATAAACCAGAGGACTCAGGCTGGACCAAAGCTCACATGCTGACAGATCGGAAGAGCGTCGTGTAGGGAAAGAGTGTATTGTCTAGTGTAGATCTCGGGGGTCGCCGTATAATTAAAAAAAAAAAAACGTATAAAGTCACCACTGCGTACACTGACCTGAAATAATAGCCCGATGATTCCAGTGTGTACTATAATGTGCTTCTGCCACTCGTACGTTGCTGAGTCTAACTATAGATAC
+
CCCCCGGGGGGGGGGGGGGGGGGGGGFGGGGGGGGGGGGGGGGGGGGGGGGGGGGEFGGGFGGGGGGGFGGFGFFCGGGGGCGGGFGGGGGFGGAF9FGGGFC<<F,,<?,+4:+++4@C++,,,:CFG,7,>=FEGC+++*,,,,,,,37,,,,*,,7****49,7,6,2,6,,,,,,,,,,,4/18++5+4:+1+++*3++3+24++++1++1++++2*))/)0*)())2)*2*1*/***0)*1/*.**
@M03495:532:000000000-M42H9:1:2107:13264:12082 2:N:0:ACAGGAAA+TAGACAAT
ATATTTTGCCGTTGATAAACCACCCTCCCTGTTCCAAAGCTCACATGCTGACAGATCGGAAGAGCGTCGTGTAGGGAAAGAGTGTATTGTCTAGTGTAGATCTCGGTGGGCGGCGTAGCAGTAAAAAAGAAAAACAGAGAGAGAGGATTAGGGGACGAGAGGCATCATGCTGTCGATGATAGCTGTGTCAGTAGCAACGAATTGTGGACACGTTGGAGCGAGTACTATTACGTGAGTGTTAAGCGCACAAT
+
CCCCCGGGGGG@CFFGGFGGGFFDCGDFG@FFFCFGCFGFCAEFCFDEEFGGGF8EFGGEEG?FGC@F:CBFFGGGGF,CFC@EF9F<F,C,FFGG?<FB,CAFFGE:C+,++44++++,,55?@F,F++,,8,3,,33,++=++6,8,8,,,+++83+3****4,,,5,5,2,***6,,,,,,,2,,,>,,4,+,,,***4*2++*+)+*2***)3)*))))*++++)++/(2********0-))))(**
@M03495:532:000000000-M42H9:1:2107:15592:12102 2:N:0:ACAGGAAA+TAGACAAT
ATATTTTGCCGTTGATAAACCAGCCTCCCTGTGGTCGTTATCTTGCTCCTTCTGTCGTCAACGAATTTACTAATTCCAAAGCTCACATGCTGACAGATCGGAAGAGCGTCGTGTAGGGAAAGAGTGTATTGTCTAGTGTAAATCTCGGTGGTCGCCGGATCATTAAAAAAAAAAAAAAAAAAAAACCTATGTACAGCAGCAGCGTGTCCAGTAGCGTTAGACAGCGGATGATCAGGCCCTGTGCCTGACAA
+
CCCCCGGGGGGGGGGGGGGGGGGGGGGGGGGGGGGGGGGGGGGGGGGGGGGGGGGGGGGGGGGGGGGGGGGGGGGGGGGGGGGGGGGGGGGGGGGGGGGGGGGGGGGGGGGCCFGGGGGGGGGGGGGGGGGCF<FFGGA9,,,,99AFEF++,++8@+++6,,8,,@EGGGDDEC***5:14*2****+++5+41++*03***/1***/++*+*0./0******))))())0-*2*)*))9*))*1*).*0
@M03495:532:000000000-M42H9:1:2107:25095:12108 2:N:0:ACAGGAAA+TAGACAAT
ATATTTTGCCGTTGATAAACCACCCTCCCTGTGGTCGTTATCTTGCTCCTTCTGTCGTCAACGAATTTACTAATTCCAAAGCTCACATGCTGACAGATCGGAAGAGCGTCGTGTAGGGAAAGAGTGTATTGTCTAGTGTGGATCTTGGGGGGCGCCGGATCCAGAAAAAAAAAAAAAAAAAAAACAGACATAGGATAACAATTTCGTGAGGATGTAGAGATGTTGTCGATCTCACATTGTGTTGTACGTCG
+
CCCCCGGFFGGCFGGGGGGGGGGGGFGGGFFFGGGGGGGGGGGGGGFGGGGGGGGGGGGGGGGGGGGGGGGGGGGGGGGGGGGGGGGGGGGFFGGGGFGGGGGGGGGGFEF@@FFGGGFGGGGGCFGFGGG:A,CE?FA,49,,994,,4+*1********++2;+,5=ECC>>C/*2***2*/*/:*1*0+++*+++++*++***2*0*2)+*0*+*+*0****0*9,)07)2*0*****2.(06*)(*)
@M03495:532:000000000-M42H9:1:2107:7930:12170 2:N:0:ACAGGAAA+TAGACAAT
ATATTTTGCCGTTGATAAACCAGGACTCAGGCTGGACCAAAGCTCACATGCTGACAGATCGGAAGAGCGTCGTGTAGGGAAAGAGTGTATTGTCTAGTGTAGATCTCGGTGGTCGCCGTGTCATTAAAAAAAAAAAAAAAAAAAGACAAAAAGGACACAGAAAGATGTAACGACTAGCGTCATATAACGTATGCGTATGTGAATCACACCGTATAAGTCATGATGTCATGTTCATAGTGCAGCTTGATGCT
+
CCCCCGGGGGGGGGGGGGGGGGGGGGGGGGGGGGGGGGGGGGGGGGGGGGGGGGGGGGFGGGGGGGGGGGGGGGGGGGGGGGGGGGGGGGGGFFFGGGED9C<<<BFF7?=F4,74,+8+9AEFF<5CFFGGECF@=86633>***6,,5,6**62,6,,2,4,2,2,,,,**4*/,,*****+7+2+*02+++**33*++++3;++3/**)*2**+*+*/*/*/***)**+.*0***1**2)(*))/)0*
@M03495:532:000000000-M42H9:1:2107:14533:12170 2:N:0:ACAGGAAA+TAGACAAT
ATATTTTGCCGTTGATAAACCAGCTAATCCTGAAAAAAAAATCAAAGCTAAAAACTACAATGCTAAGACCACGATGTGACTGCTATCAAAGTTAGATATATATGTAAATTATTCATCTGTCAAATCCTAGAATTATATCATACCTGCTCCAGCAATCACGACCTGTAATGGTTTAGTGGGTTGTTCACTGTTTCTGAAAAATGAAGATAGTTGTCCAGCTTCCAAAAAGTTTATTGTGTTTTCTAGTGGAG
+
CCCCCGGGGGGGGGGGGGGGGGGGGGGGFGGGGGGGGGGGGGGFGGGGFEFEGGGGGGGGGGGGGGGGGGGGGGGGGGGFGGGGCGGGGGGGFGGGGGGGGGGGGGGGGGGGGGGFFGFGGGFGGGFFGGGGGFGGGGGGGGGGGGGGGGGGGGGGGGGGGGGGGGGGGGGGGGGGGGGGGGGGFFGFGGFG9EFFGGGFGGGGGGGDFFFFCGGFGAEDFFFDFADF=FFGFGDDFDFFGGFFFFFFFGC
@M03495:532:000000000-M42H9:1:2107:13783:12197 2:N:0:ACAGGAAA+TAGACAAT
ATATTTTGCCGTTGATAAACCAAAGCTCACATGCTGACAGATCGGAAGAGCGTCGTGTAGGGAAAGAGTGTATTGTCTAGTGTAGATCTCGGTGGGCGCCGGATCATTAAAAAAAAAAAAAACAAAGGTAAACATGACAAAGCCACTATCTACACCATCACAAATAAATAGTCAAATGAAACCAATGAACTATATGGCGTGTAGCTTGTCACACACATGAGACTCAGATATAAAACTACTCATCAGATCGA
+
CCCCCGGGGGGGGGGGGGGGGGGGGGGGGGGGGGGGGGGGGGGGGGGGGGGGGGGGGFGGGGGGGGGGFGGGGGGCFGGGGGD@<<,9CFGC:FG+,8+84++8@A,B5<FEFEGGGFG+>++3,:,3,,:@,,,,,,3,8,,,,,,,5,37,,,,*,,,,,,63,7,,,37,62,,,725,1,*,,25,,,4,+,,,**/*4+++1*)+23:<*:*0+021*0)0**.+++)++2/+)+029<F***(*/
@M03495:532:000000000-M42H9:1:2107:18962:12223 2:N:0:ACAGGAAA+TAGACAAT
ATATTTTGCCGTTGATAAACCACCCTCCCTGTGGTCGTTATCTTGCTCCTTCTGTCGTCAACGAATTTACTAATTCCAAAGCTCACATGCTGACAGATCGGAAGAGCGTCGTGTAGGGAAAGAGTGTATTGTCTAGTGTAGATCTCGGTGGTCGCGGTATCATTAAAACAAAATAAAAAGAATAGTCATTGCGTACCGCTCCAGCGTCCTCCACACATATCGAAATGACCTGTCTCTCGTCCACGCAGCGT
+
CCCCCGFGGGGGGGGGGGGGGGGGGGFGEFGGGGGGGGGGGFGGGGGGGGGGGGGGGGGGGGGGGGGGGGGGFFFGGGGCFFGGGGGGGGGFFGGFFGFFGGGGGGGGFFGFGGGGGDFGFGGGAEEFFFG5C,CFGFCDFE,,,,,+4=+4,4@+++66CDEE;,3=,8D>B,3,,,,+36@2,5@,,,,,+++5+*@***13***1/*,;,***1),++))0)/4=7)+,*0++10))2*2)).))()2
@M03495:532:000000000-M42H9:1:2107:12485:12224 2:N:0:ACAGGAAA+TAGACAAT
ATATTTTGCGTTGATAAACCACCCTCCCTGTGGTCGTTATCTTGCTCCTTCTGTCGTCAACGAATTTACTAATTCCAAAGCTCACATGCTGACAGATCGGAAGAGCGTCGTGTAGGGAAAGAGTGTATTGTCTAGTGTATAACTCGGGGGGCGGCGGCTCATGAAAAAAAAAAAAATATACACAGACATTCAAGGAACCGGCAGTGTGGCACAGATGATAAATCACAGAATGCGAGTGCAGGTGACTACAC
+
CCCCCGGGGGFFGGGGGGGGGGGGGGGGFFGGGGGGGGGGGGGGGGGGGGGGGGGGGGGGGGGGGGGGGGGFFGGGGGGGGGGGGGGGGGGGGGGGGGGGGGGGGGGGGGGGGGGGGFGGGGGGGGGGGGEFFEFFF9,,,,9,9@C++@**<*42*/**3++3++0*11885?81*3+3++++*+**++++++***0**)**)**0+0/2*****+*+:****1)*0()*0)1*))1****)(*)**(**
@M03495:532:000000000-M42H9:1:2107:8026:12228 2:N:0:ACAGGAAA+TAGACAAT
ATATTTTGCCGTTGATAAACCAGCTAATCCTGAAAAAAAAATCAAAGCTAAAAACTACAATGCTAAGACCACGATGTGACTGCTATCAAAGTTAGATATATATGTAAATTATTCATCTGTCAAATCCTAGAATTATATCATACCTGCTCCAGCAATCATGACCTGTAATGGTTTAGTGGGTTGTTCACTGTTTCTGAAAAATGAAGATAGTTGTCCAGCTTCCAAAAAGTTTATTGTGTTTTCTAGTGGAG
+
CCCCCGGGGGGGGGGGGGGGGGGGGGGGGGGGGGGGGGGGGGGGGGGGGGGGGGGGGGGGGGGGGGGGGGGGGGGGGFGGFGGGGGGGGGGGGGFGGGGGGGGGGGGGGGGGGGGGGGGGGGGGGGGGGGGGGGGGGGGGGGGGGGGGCGGGGGGGGGGGGGGGGGGGGFGGGGGGGGFGGGGGGGGGGGGGGGGGGGGFGGGGGGGG?=EFGGDFGFCFFFFGFFGGAFFGFGGGFGFFDGFEFFFFDG>
@M03495:532:000000000-M42H9:1:2107:8742:12249 2:N:0:ACAGGAAA+TAGACAAT
ATATTTTGCCGTTGATAAACCAGTCCAAAGCTCACATGCTGACAGATCGGAAGAGCGTCGTGTAGGGAAAGAGTGTATTGACTAGTGTATATGACGGGGGGCCAGGCCCAGGTTTGAGAAAAGAAAGCTAGGAGGACATTAAAGATACTAACGTTGGCAAATGGGTGACAACACACTCCACACTCCACTGCTCTGAAACTCCCGCTCTTGAGAGCCAGTCCATACCATAACTGAGGTGGAGCAGTGGTCCC
+
CCCCCGF9FEFGGGFFCEE<@6@FGGEFGGCE<FEFGC@CCEEDFG9E8;@@F@<E@7CFF:FGGFF,FFG<<FGG<D@F,,9,,996<,C<,,,BC+743:+++::@:*8*7,,*836@:,35,,,68<,3<,>CFFGA92@FCCB,2,,,46,,62?<+2C9<?:*++5**42*2*4+9BG*:=8*3<+:C::0+3<74A7)5)*A*+<):<*0<)39//**)7>*,*)+6**1/9))/281/)09)2/
@M03495:532:000000000-M42H9:1:2107:29672:12252 2:N:0:ACAGGAAA+TAGACAAT
ATATTTTGCCGTTGATAAACCAGGGCGGCACCAAAGCTCACATGCTGACAGATCGGAAGAGCGTCGTGTAGGGAAAGAGTGTATTGTCCAGTGGTGAACTCGGTGGTCGCCCTGTCATGAAAAAAAAAAACTTTGTCAATATAATACGTCGTGAGCATGACAAGATGAAGTGCATAGCTTAATAGCTACATGTAGACTAAGAACATGTAATCACTCGCTGTTTACGCAGCACGACACTAGGATCACACTAG
+
CCCCCFG9CFGCEGEGGGGGGGFGGCFD:CEFGGGGGGGGGCEFGFAFFGGGDG@F::F@CFGGGCFGA<FGGDFGGGD<FEFFGGGG9,CCB,54,,:<,++8+48,6@+++::9,@,,5,,,8++@+++,,,,,,,,,,8,,8,,5@8++*6@,,,,,,,3,4,3,6,6,,6>,,2,,2,52,2,,,1264,+,1>,2*,,**44,4,++49:+3)**0*+++.2*())0(*)))20/***.5)*)(**
@M03495:532:000000000-M42H9:1:2107:6436:12254 2:N:0:ACAGGAAA+TAGACAAT
ATATTTTGCCGTTGATAAACCACCCTCCCTGTGGTCGTTATCTTGCTCCTTCTGTCGTCAACGAATTTACTAATTCCAAAGCTCACATGCTGACAGATCGGAAGAGCGTCGTGTAGGGAAAGAGTGTATTGTCCAGTGTACATCTCGGTTGTGTGCGTAACACTAAAAAAAAAAAAATGATACAGTGAATGAGTAACATTTCCCAATGTGAGTGATTAGCATTGAATGTACACTTAAAGTAGATGCAGAGG
+
CCCCCGGGGFEEEDFGCGGGGGGGEEFFGFCEGGEEFGGGEFGGFGGFGGGGGFGGFDFFGGGGE<CEFFGGGGGGGDFFFEFAFFFGGGFCE@FDABEF:CF7FGGDFFCFBFCFGCFCGCC<9??@FE,C@,A?FF@9,9,,,,4:+?@=C,,4@+8+8C,,38,@,@+6@+4383,,,,,7372,,,,,6255,55,+,,***,,+5=1=0B+2+,*+++*+4++*4++77+++++3+3+)+0*+)1*
@M03495:532:000000000-M42H9:1:2107:8700:12255 2:N:0:ACAGGAAA+TAGACAAT
ATATTTTGCCGTTGATAAACCAGTCACAACCACTTCTTGCCCTCCAAAGCTCACATGCTGACAGATCGGAAGAGCGTCGTGTAGGGAAAGAGTGTATTGTCCAGTGTAGATCTCGGTGGGGGGAGTAGTAGTAAAACAAACAAAAAACACACGTCCGGACATGGTCTGCGCATAATACCACTCTGTACCGCACTTTCACACACCGTCTACGAATCCGGACTACGCCATCTGTACGACGAGTACACGCGAAT
+
CCCC@FGCGGGFGDGAFGFE<FGGGFGGGGGGGGGGGGG9F?EFGF8FCGGGGGFGCFFFGGGGGGGGGGGGAFGCFGGFGECFGGCFGFGGGGGFDFG,,,<=FGEC<DA555<F,?:+++3*588,8@,@,7,@,>,,,,>,,*1*,62**4****4*12?+2+,*+****4?++<<+5+*++03<0*2***2+3+:32*:7)/*2)2*)***)*)*1))0*)))*,17:)***0)))*97)/)0)())
@M03495:532:000000000-M42H9:1:2107:26693:12318 2:N:0:ACAGGAAA+TAGACAAT
ATATTTTGCCGTTGATAAACCAGGACTCAGGCTGGACCAAAGCTCACATGCTGACAGATCGGAAGAGCGTCGTGTAGGGAAAGAGTGTATTGACTAGTGTAGATCTCGGTGGGTGGCGTAGTACTAAAAAAAAAAAAACCCAAGCACTTCGTCGACAGCATTGGATTAATGTGGATCCCTATTCTCCTCAGGCATACACCTCATGAACCCCTTCACGTGAAATACGTCGGATGCCTTCTCCTATATTATCA
+
CCCCCGFGDEFFGGGGGGGGGGGGDGGGGGGFF<BFGFGFGGCGGFFGGGGGGGGGGGGCGGGGEGGGG:CFGEGGGGGFCEFGGFGEFFF?,<CF=FE,,6,,:,,BF8C:+4B+,+4+++,,5,,:,5@8C:+++@=+++8>7,8,,,+4+++5@*@,5,,@,6@3;C,2,2?,,6252,5<,,,2=,,,,42,>,4,8=,+42=+83/)28**3)*2)++1+2**,):715D***0***1)*0**.**
@M03495:532:000000000-M42H9:1:2107:19384:12326 2:N:0:ACAGGAAA+TAGTCAAT
ATATTTTGCCGTTGATAAACCAGTCAGGAGTCCAAAGCTCACATGCTGACAGATCGGAAGAGCGTCGTGTAGGGAAAGAGTGTATTGACTAGTGTAGATCTCGGTGGTGGCCGGATCATTAAAAAAAAAAAAGATGCACTTCGACGACACTTGTGTACGACAAACGAAAGCCCCGTGCTCTAAGGTAGTGCTGCACGACGTGCAGCGGGCGCACACGAAGTGTGCTCAAGCGCCATACTCACCGACACGTC
+
CCCCCGGGGGGGGGGGGGGGGGGGGGGGGGGGGGGGGGGGGGGGGGGGGGGGGGGGGGGGGGGGGGGFEFGGGGGGGGGGGGGGGGGEFGGGGGGGE??AFGGGGGGG,?<C7++,8<9CFDFGGGDFEG@C+:,,95,C,,+++++8=+7,,,,8,,3++**,3**3**,,****1>*,,,14,,,,,42,,,01***11*1/+***)//0*//78)**)***/***)1**(/1**0****)()))0(**
@M03495:532:000000000-M42H9:1:2107:18932:12339 2:N:0:ACAGGAAA+TAGACAAT
ATATTTTGCCGTTGATAAACCAAAGCTCACATGCTGACAGATCGGAAGAGCGTCGTGTAGGGAAAGAGTGTATTGTCTAGTGTAGATCTCGGTGGTCGCCGTATCATTAAAAAAAAAAAAAAAAAAAGCAAACAACAACAACCTCCTGAACAAACGAAATATTACATGACAGCACAGTCACAAAGAGTCTATGAAATACTGTATCCGTTACCATACGAAGCATCCAAATACCATTAAGATAGTCCACATCT
+
CCCCCGGGGGGGGGGGGGGGGGGGGGGGGGGGGGGGGGGGGFGGGGGGGGGGGGGGGGGGGGGGGGGGGGGGGGGFGGGGGEFAAA996,6F66@C,@:F@=,A,,5CA<CFEFGGGGG+@+8++83+,3338,,,,,8,,,*,,,6,,,,53>,**6*,5,,,,6,,6<9,,,6,62,,,,,/,,,5++++++15++<++2++;;**)**+2+*)*.**))1*))**)1/+)*****1***/-/**0)0*
@M03495:532:000000000-M42H9:1:2107:15315:12344 2:N:0:ACAGGAAA+TAGACAAT
ATATTTTGCCGTTGATAAACCAGCTAATCCTGAAAAAAAAATCAAAGCTAAAAACTACAATGCTAAGACCACGATGTGACTGCTATCAAAGTTAGATATATATGTAAATTATTCATCTGTCAAATCCTAGAATTATATCATACCTGCTCCAGCAATCACGACCTGTAATGGTTTAGTGGGTTGTTCACTGTTTCTGAAAAATGAAGATAGTTGTCCAGCTTCCAAAAAGTTTATTGTGTTTTCTAGTGGAG
+
CCCCCGGGGGGGGGGGGGGGGGGGGGGGGGGGGGGGGGGGGGGGGGCFFGGGGGGGFGGFGGGGGGGGGDGGGGEGGGGAFGGGGFCGGGGFGGGGGGGGGGGGGFGGGGGGGAFFGGFGGGGGGGGGGGGGGGGGGAFGGGGGGGDA>FGGGGGFGGGDEEGEDFGGGGGAEFDFFGCFGEGGDDFD:=EGGFGGGGGGFDFGGGCEFGGFFFFCFFGGFFF>BFFDAFFFFGGFFGA>FFFFFA@ABG4
@M03495:532:000000000-M42H9:1:2107:22031:12370 2:N:0:ACAGGAAA+TAGACAAT
ATATTTTGCCGTTGATAAACCAGTCAACGAATTTACTAATTCCAAAGCTCACATGCTGACAGATCGGAAGAGCGTCGTGTAGGGAAAGAGTGTATTGTCTAGTGTAGATCTCGGTGGTTGCCGTATCATTAAAAAAAAAAAAAAAAAAAAGAACACTAAATCGATAATAGATAAAAGATAACAAAGGTAAAGCTCATGCTATGCTAAGCAACATAATACTGTACTTATAGTGCGGCGCATGAGTGGCGTGT
+
CCCCCGGGGGGGGGGGGGGGGGGGGGGGGGGGGGGGGGGGGGGGGGGGGGGGGGGGGGGGGGGGGGGGGGGGGGGGGFFGGGGGGGGGGGGGGGGGGCFFFGGAEBAD,5BD,BFFG?,4,:>4+,,:,C,:EGDEEB>>+6+6+3+++*3*,,3,,,,,,,*,,,*22,,,,2,,,421,6,46,,1,,,,,,*,1++2+10;+:9+)+2.*0+++:+1+1++3+1+)+++.)))))))**))*)).(1*
@M03495:532:000000000-M42H9:1:2107:10522:12376 2:N:0:ACAGGAAA+TAGACAAT
ATATTTTGCCGTTGATAAACCAGCTAATCCTGAAAAAAAAATCAAAGCTAAAAACTACAATGCTAAGACCACGATGTGACTGCTATCAAAGTTAGATATATATGTAAATTATTCATCTGTCAAATCCTAGAATTATATCATACCTGCTCCAGCAATCACGACCTGTAATGGTTTAGTGGGTTGTTCACTGTTTCTGAAAAATGAAGATAGTTGTCCAGCTTCCAAAAAGTTTATTGTGTTTTCTAGTGGAG
+
CCCCCGGGGGGGGGGGGGGGGGGGGGGGGGGGGGGFGGGGGGGGGGGGGGGGGGGGGGGGGGGGGGGGGGGGGGGGGGGGGGGGGGGGGGGGGGGGGGGGGGGGGGGGGGGDGGGGGGGGGGGGGGGGGGGGGGGEGGGGGGGGGGGGGGGGGGGGGGGGGGGGGGFGGGGFGGFFDGFGGGGGGGGGGGGGGGGGGGGGGGGGGGGGFGGFGGGFGFGGFFFGFFGCAFFGFGG@BGFFGFFEBFFFDG>
@M03495:532:000000000-M42H9:1:2107:13878:12387 2:N:0:ACAGGAAA+TAGACAAT
ATATTTTGCCGTTGATAAACCACCCTCCCTGTGGTCGTTATCTTGCTCCTTCTGTCGTCAACGAATTTACTAATTCCAAAGCTCACATGCTGACAGATCGGAAGAGCGTCGTGTAGGGAAAGAGTGTATTGTCTAGTGTAGATCTCGGTGGTCGCCGGGTGATTAAAAAAAAAAAAAAAAAAAAACAACTGAAATTTCAGCATATTATAAACACTAAGCAGACTCGTAATTCAACTTGTCAATCAACGGTA
+
CCCCCGGGGGGGGGGGGGGGGGGGGGGGGGGGGGGGGGGGGGGGGGGGGGGGGGGGGGGGGGGGGGGGGGGGGGGGGGGGGGGGGGGGGGGGGGGGFFGGGGGGGGGGGGGGGGGGGGGGGGAFGGFGGGGGGGGGG<@,,,,,,44D>CEE,++46363++8E,8@FDE><>C@85*>:******2**+++++21++++3+0+++++*2+/+1:):)*2)))2))/1()*+-*2*****2**)01.)(**
@M03495:532:000000000-M42H9:1:2107:14030:12393 2:N:0:ACAGGAAA+TAGACAAT
ATATTTTGCCGTTGATAAACCACCCTCCCTGTGGTCGTTATCTTGCTCCTTCTGTCGTCAACGAATTTACTAATTCCAAAGCTCACATGCTGACAGATCGGAAGAGCGTCGTGTAGGGAAAGAGTGTATTGTCTAGTGTAGATATCGGTGGGCGGCGGATCATTAAAAAAAAAAACAAAAAAGATCAGCTAAAGAAGGAACGCAGATGGTGCACGGTCTCTCTACAAAAACCAAGAACCGAACATGATAAC
+
CCCCCGGGGGGGGGGGGGGGGGGGGGGGGGGGGGGGGGGGGGGGGGGGGGGGGGGGGGGGGGGGGGGGGGGGGGGGGGGGGGGGGGGGGGGGGGGGGGGGGGGGGGGGGGGGGGGGGGGGGGGG,C5FFGCBFCFGGF;<?;;,4,6F@FD+44+8::7:+@CAGCC;C*:*>4:4,,,4=C*:,>++++2++++*+**?0*2/)/++00+*3**)1.*2****9***())1(*1*)*)))1.(*/0*)**
@M03495:532:000000000-M42H9:1:2107:6285:12398 2:N:0:ACAGGAAA+TAGACAAT
ATATTTTGCCGTTGATAAACCAGGGACTCAGGCTGGACCAAAGCTCACATGCTGACAGATCGGAAGAGCGTCGTGTAGGGAAAGAGTGTATTGTCTAGTGTAGATCTCGGTGGTGGCCGTGGACATAAAAAAAAAAAAAAAAAAAAACTATGGGTCAGTAGGGAAAAAAAGAAAAAAAAAAAGAGCGATACACGTAGGGTAACCTAGAGATGTACAAGAAACACATACCACACACTCTATGACAACATATG
+
CCCCCGGGGGGGGGGGGGGGGGGGGGGGGGGGGGGGGGGGGGGGGGGGGGGGGGFGGGGGGGGGGGGGGGGGFFGGGGGGGGGGGGGFEGFGF6@EFFAFF,,?,,9A,B4,>4,B4=:++++,,:?E9A9FE7C7@3++++38*3*1?:,,,,,,627,,,*,,,,,*43:++**131=****0**/***++*******0+2**0++0++*3***+1**).)*))**(*0*-***)****2*./0)))**
@M03495:532:000000000-M42H9:1:2107:21283:12432 2:N:0:ACAGGAAA+TAGACAAT
ATATTTTGCCGTTGATAAACCAGCTAATCCTGAAAAAAAAATCAAAGCTAAAAACTACAATGCTAAGACCACGATGTGACTGCTATCAAAGTTAGATATATATGTAAATTATTCATCTGTCAAATCCTAGAATTATATCATACCTGCTCCAGCAATCACGACCTGTAATGGTTTAGTGGGTTGTTCACTGTTTCTGAAAAATGAAGATAGTTGTCCAGCTTCCAAAAAGTTTATTGTGTTTTCTAGTGGAG
+
CCCCCGEGGGGGEEGGGGGGGGGGGGGGGGGGGGGGGGGGGGGGGGGGGGGGGGGGGGGGGGGGGGGGGCGGGGGGGGGGGGGGGGGGGGGGGGFGGGGGGGGGGGGGGGGGGGGGGGGGGGGGGGCGGGGGGGGGGGGGGGGGGGGGGGGGGFGGGGGGGGGGFFGGCFFEFFFGDFAFGGGGCGGGGGGGFGGGAFCFFGGGFGGGFGGFGGGFGFGGFFFFE+;?8AFGFFFDFFAFGFFEFFFFFF>
@M03495:532:000000000-M42H9:1:2107:13865:12487 2:N:0:ACAGGAAA+TAGACAAT
ATATTTTGCCGTTGATAAACCACCCTCCCTGTGGTCGTTATCTTGCTCCTTCTGTCGTCAACGAATTTACTAATTCCAAAGCTCACATGCTGACAGATCGGAAGAGCGTCGTGTAGGGAAAGAGTGTATTGTCTAGTGTAAATATCGGTGGGCGGCGGTGCATTAAAAAAAAAACAAAAAATAAGAATATAGATCATCCGTCTATGAGTAGATACTGAGACAAAATACAAGTAGAAGATAGTCTACGAGAT
+
CCCCCGGGGGGGGGGGGGGGGGGGGGGGGGGGGGGGGGGGGGGGGGGGGGGGGGGGGGGGGGGGGGGGGGGGGGGGGGGGGGGGGGGGGGGGGGGGGGGGGGGGGGGGGGGGGGGGGGGGGGFFDFFGGGG<@FGGGG;,,,:,@A:++4+++4+63+++88,8D=;;FGGGGD*,,,,=8,,0,+2+><+2+++++++**/1*++++3++1+2++21++*))00***)1*+)**2****0**)*1))()*
@M03495:532:000000000-M42H9:1:2107:3738:12514 2:N:0:ACAGGAAA+TAGACAAT
ATATTTTGCCGTTGATAAACCAGCTAATCCTGAAAAAAAAATCAAAGCTAAAAACTACAATGCTAAGACCACGATGTGACTGCTATCAAAGTTAGATATATATGTAAATTATTCATCTGTCAAATCCTAGAATTATATCATACCTGCTCCAGCAATCACGACCTGTAATGGTTTAGTGGGTTGTTCACTGTTTCTGAAAAATGAAGATAGTTGTCCAGCTTCCAAAAAGTTTATTGTGTTTTCTAGTGGAG
+
CCCCCGGGGFGGGGGGGGGGGGGFGGGGGGGGFFGGFEGGGGGGGGCEGGGGGGGDFFGGGGGGGFGGGGGFGGGGGFGGGGGGGGGGGGGGGGFGGGGGGGGGGGGGGGGGGGGGGGGGGGGGGGGGFFGGGGGGFGGGGGGGGGGGGGGGGCFGGGGGGGGEDFFGGGGEGGCGGCDCEE6@FFEGGGGGGGGGGGGGGGGGFGFFFGEFFE+=EF7?CFFDFF>C5;FG@FGDCC6FGGFFFCACD4*
@M03495:532:000000000-M42H9:1:2107:13672:12537 2:N:0:ACAGGAAA+TAGACAAT
ATATTTTGCCGTTGATAAACCAAAGCTCACATGCTGACAGATCGGAAGAGCGTCGTGTAGGGAAAGAGTGTATTGTCTAGTGTAGATCTCGGTGGTGGCCGCATCACTAAAAAAAAAAAAAAAATAAGATAGAGCAGATATAGAGGACCCAGGCTCGTGAACTCCTGACACTATATAAATACACAGATATGAAGTTCAGATATACTTGAATAAATAGAGTAACACGGTGAAAGAACATCGTATGCCGACTT
+
CCCCCGGFFGGGGGGGGGGGGGGGGGGGGGGGGGGFFGGGGGFGGGGGGGGGGGGGGGFGGGGGGGGGGGGGFFCFDG@F<CEEF<,<,6C@,,8866,B:+4,+:,95?<CF7:FE@F>C@++,,,:,@<,,7,,,,,,3,,,8,,++3,,++,,*5,,*37,66,,,,,,,,,,6?,2,,2,7,,,,5,,,,+,,,,,+,,4++4,*++++2+:2+++1++3)))*()0+)*22)+))2*0(**0),/*
@M03495:532:000000000-M42H9:1:2107:3938:12566 2:N:0:ACAGGAAA+TAGACAAT
ATATTTAGCCGTTGATAAACCAGCTAATCCTGAAAAAAAAATCAAAGCTAAAAACTACAATGCTAAGACCACGATGTGACTGCTATCAAAGTTAGATATATATGTAAATTATTCATCTGTCAAATCCTAGAATTATATCATACCTGCTCCAGCAATCACGACCTGTAATGGTTTAGTGGGTTGTTCACTGTTTCTGAAAAATGAAGATAGTTGTCCAGCTTCCAAAAAGTTTATTGTGTTTTCTAGTGGAG
+
CCCCCGGGGFGGGGGGGGGGGGGGGGGGGGGGGGGGGGGGGGGGGGFGGGGGGGGGGGGGGGGGGGGGGGGGGGGGGGGGGGDFFFFGGGGGGGGFGGGGGFGGGGGGGGGGGFGGGGGGGGGGFG8FGGGGFGGGGGGGGGGFFGGGGGGGFGGGGGGGGGGGFFFFFGGGGGGGGGCEGEEGGGGGGGGGGFGDCEFG+8FG@FEFFGGFGGF7D?<CFFFG99F*8CFGCGGGFGFFFFFFFAFFBFD
@M03495:532:000000000-M42H9:1:2107:20224:12571 2:N:0:ACAGGAAA+TAGACAAT
ATATTTTGCCGTTGATAAACCAGGACTCAGGCTGGACCAAAGCTCACATGCTGACAGATCGGAAGAGCGTCGTGTAGGGAAAGAGTGTATTGTCTAGTGTAGATCTCGGTGGTGGCCGTATTATTAAAAAAAAAAAAAAAAAAAAGATACAAGGTACGTTACTATAAGATGAATACAGAGAACACAAAAAGTACATTGGGAGAGATGGCTGTGTGAAACATGTGATCATTACGGATGGTTGACAAAGCAGA
+
CCCCCGGGGGGGGGGGGGGGGGGGGGGGGGGGGGGGGGGGGGGGGGGGGGGGGGGGGGGGGGGGGGGGGGGGGGGGGGGGGGGGGFGGGGGGCFFGGGAEC,?9C??FD:8C4,,,?C+8,,5,C<FGFGGGGGGGDC+C++++5**,,,,,,,,626>7,*,,,,225,,,,,,,,,,5,,5,,,*,4*3++11++5+******+++)**)+1*++1+**)*0****)*/+-*1107*****)*)0)(*0
@M03495:532:000000000-M42H9:1:2107:3306:12575 2:N:0:ACAGGAAA+TAGACAAT
ATATTTTGCCGTTGATAAACCAGAGGACTCAGGCTGGACCAAAGCTCACATGCTGACAGATCGGAAGAGCGTCGTGTAGGGAAAGAGTGTATTGTCTAGTGTAGATCTCGGTGGTGGCCGTATCATTAAAAAAAAAAAAAAAAAGAAGAAAGTACCATACAACAGAAGTAATACATATATAACACGTATGATCACCAAAACTTGAGAACATATAGTGCACATGACCAAGCCATAGACGACGTCATGACAGA
+
CCCCCGGFGGGGGGGGGGGGGGGGGGGGGGGGGGGGGGGGGGGGGGGGGGGGGGGGGGGGGGGGGGGGGGGFGGGGGGGGGFGGGFFGGGGGGGFGGF9F,@<C<<<E9BF?CF,,8,94+8E@,,,555A,@FFGGCB+++88++8,,83,,,,3,338,3,,,,,,,6?,6,6,2,,,,,2,,*2,,,4,,48,,,,,0,,+4*2+/*0++++1+3+*+2*+))2*())0.*01*/)))))()11).**
@M03495:532:000000000-M42H9:1:2107:12350:12681 2:N:0:ACAGGAAA+TAGACAAT
ATATTTTGCCGTTGATAAACCAGCTAATCCTGAAAAAAAAATCAAAGCTAAAAACTACAATGCTAAGACCACGATGTGACTGCTATCAAAGTTAGATATATATGTAAATTATTCATCTGTCAAATCCTAGAATTATATCATACCTGCTCCAGCAATCACGACCTGTAATGGTTTAGTGGGTTGTTCACTGTTTCTGAAAAATGAAGATAGTTGTCCAGCTTCCAAAAAGTTTATTGTGTTTTCTAGTGGAG
+
CCCCCGGGGGGGGGGGGGGGGGGGGGGGGGGGGGGGGGGGGGFFGGFGGFFGGGEDFGGGAFGGGGGGCGGFGFFFGCFGFACFFAEGGGFFGGFEFE<FE<<FGGGGGGFFFFGFGGA?FDGGGFGGGCGGGGGFG9EEFGGGGGG@9FEEGGGGGGGGGDGEGFBGGFGFGFF83;FFGGD6FGGGCFFFGGGCFGGGGGGGGGE79FFFGCCF>6<CFFFGFAGFAFFG<DFCF9*;FGFEAFFFFG4
@M03495:532:000000000-M42H9:1:2107:20229:12686 2:N:0:ACAGGAAA+TAGACAAT
ATATTTTGCCGTTGATAAACCAGGGACTCAGGCTGGACCAAAGCTCACATGCTGACAGATCGGAAGAGCGTCGTGTAGGGAAAGAGTGTATTGTCTAGTGTAGATCTCGGTGGTGGCCGGATCATTAAAAAAAAAAAAAGATGAAACTAAGAGATAGACATAACGACATAAAAAAATACAATAAATAAACAGAATGAAAGGAGGTATACGATTCTTAGCTAAAATAGCCGAGACGTGATATCTGTAGCAAA
+
CCCCCGGGGGGGGGGGGGGGGGGGGGGGGGGGGGGGGGGGGGGGGGGGGGGGGGGGGGGGGGGGGGGGGGGGGGGGGGGGGGGGGGGGGGGGGEFGGGGF?<,:,,6CEDEEEF4:,:+++84:,B?A@?EFGGGFF+@++,3@,,8,,,,,,,,58,,,,,38+8**33;@9;>*,,2,,,5,7<,,,42,,,+555,,*,,***+++**)*++1+++++++2++2+)))2(/**)1)****)1***)2*
@M03495:532:000000000-M42H9:1:2107:18636:12704 2:N:0:ACAGGAAA+TAGACAAT
ATATTTTGCCGTTGATAAACCAGCTAATCCTGAAAAAAAAATCAAAGCTAAAAACTACAATGCTAAGACCACGATGTGACTTCTATCAAAGTTAGATATATATGTAAATTATTCATCTGTCAAATCGTAGAATTATATCATACCTGCTCCAGCAATCACGACCTGGAATGGTTTAGTGGGTTGTTCACTGTTTCTGAAAAATGAAGATAGTTGTCCAGCTTCGAAAAAGTTTCTTGTGTTTTCTAGTGGAG
+
CCCCBEFF@CB6BFE9D-CC@CC<F<FEC,EF96C<<FFE+6,C<CCEECCG9,6,:@CFCCFG9,9@F@FFFGF,:,9CC,,6C6C<9FEFFFF,EFEG9F9F<BFGFFEGFA??FA,5,CA@<5,A9A7A;FF<F?,AB@>:FFDFGG,=BEE4=EF88C++,,8D9>,8>D?C>>BFEEEED,=9FF=BEFC8=,,E+,2=87,78EFAF<==;;44*+*339**:AF:*2=2=?99F4=6ABE>BF4
@M03495:532:000000000-M42H9:1:2107:23642:12714 2:N:0:ACAGGAAA+TAGACAAT
ATATTTTGCCGTTGATAAACCACCCTCCCTGTGGTCGTTATCTTGCTCCTTCTGTCGTCAACGAATTTACTAATTCCAAAGCTCACATGCTGACAGATCGGAAGAGCGTCGTGTAGGGAAAGAGTGTATTGTCTAGTGTAGATCTCGGTGGGCGCCGTGGCATTAAAAAAAAAAAAAATATAAATAACAGTTTAAGTGGCTCCACTAAACAGAACGAAGTCAATCGTCGAATGCCTGTTCTGAGCGCGTAA
+
CCCCCGGGGGGGGGGGGGGGGGGGGGGGGGGGGGGGGGGGGGGGGGGGGGGGGGGGGGGGGGGGGGGGGGGGGGGGGGGGGGGGGGGGGGGGFGGGGGGGGGGGGGGGEGGGGGGGGGGGGGGGGGGGFGGFFEFGGC,9,,,9C,EFEGE6+@+4@++++A=8,;@DG>CGEE**>>,,2,,=,,,45,2,6,+,,,,*2,***1,0)5+0***)*)**3++++)**(.)+(***1*1**0*-))07()*
@M03495:532:000000000-M42H9:1:2107:7985:12778 2:N:0:ACAGGAAA+TAGACAAT
ATATTTTGCCGTTGATAAACCAGCTAATTCCAAAGCTCACATGCTGACAGATCGGAAGAGCGTCGTGTAGGGAAAGAGTGTATTGTCTAGTGTAGAACTCGGGGGTAGCCGTCACATAAAAAAAAAAAAAAAAAAAAGCAATGTTAAATTAAAAACACAACATACAACAGAAGCGTAAACAATCCCTACAGATACCCAATCGCACTGTCTCGCGGATCTGTGAGCGGACTGAAACTTATGTTACAGACCAC
+
CCCCCGGGGGGFFDFFGGFFGGGGGG9CFGAFGGFGGGDGCFGDCFFFFG<<EFGGFCGGGGGEFFFCCFFCFGFFFF,CFGGFG<ECFGG9C,,C,66,,8+8=4++,9@+++45?,9:<E@CEGGE@+@++3***1,,27,,,,,7,,,,7,,6,,2:::7,,?2,=22,+2*3*=7C+3+2++++*+++41++++****2*))3+/++)*)1.*)3*1***/))),).+)20***/0***)0**),*1
@M03495:532:000000000-M42H9:1:2107:21450:12779 2:N:0:ACAGGAAA+TAGACAAT
ATATTTTGCCGTTGATAAACCAGGACTCAGGCTGGACCAAAGCTCACATGCTGACAGATCGGAAGAGCGTCGTGTAGGGAAAGAGTGTATTGTCTAGTGTAGATATCGGTGGTGGCCGGAACATTAAAAAAAAAAAAATAAAGACACTAGTGACATACAACACGTAGTGTGACAAGATTACAACACTACGGCCCCAATTATAGGACACAATACTAACCAGCGCGACGAACAACGTCCCACAGTCAAACTTC
+
CCCCCGGGGGGGGGGGGGGGGFGGGGGGGGGGGGGGGGGGGGGGGGGGGGGGGGGGGGGGGGGGGCFGGGGGGGGGGGGEFFGFGFGGGFDF6C9EFF,CAB,B,C,,448+8,,=:++++4:,9,,,CA=@C4FF++39,C,,,8,7,,,7,3,,7,,33,++,,,37,7,,,33:,,7,,>,,*6,1***1*/**0,,+,,+**44.*++++++5)+5)))200))(8)0(1**)**)***,***/)**
@M03495:532:000000000-M42H9:1:2107:16096:12780 2:N:0:ACAGGAAA+TAGACAAT
ATATTTTGCCGTTGATAAACCACCCTCCCTGTGGTCGTTATCTTGCTCCTTCTGTCGTCAACAATTTACTAATTCCAAAGCTCACATGCTGACAGATCGGAAGAGCGTCGTGTAGGGAAAGAGTGTATTGTCTAGTGTAGATCCCGGTGGTCGCCCGATCATTTAAAAAAAAAACAAAGTGTTAAGCTCCAGTCTTTCATGTCAGACTTACAGTACGGTCCTCTATCACTGGACACCCTATAACTCCGGAA
+
CCCCCGGGGGGGGGGGGGGGGGGGGGGGGGGGGGGGGGGGGGGGGGGGGGGGGGGGGGGGGGGGGFGGGGGGFFGGGGGGGGGGGGGGGGGGGGGGFFGEGEFGGGGGGGGEFGGGGGGGGGGGGFGGGG<?FFFF<E,5,9,,9@C++=@=@C7++8+33CE,,@F9@E6CE++,,,,,,,,,,,>,,5,,,4+,>,,,+5=+55,,+,53,=+8*),*)111*1+10++*(***:)))*2;>+0)),*)
@M03495:532:000000000-M42H9:1:2107:25533:12782 2:N:0:ACAGGAAA+TAGACAAT
ATATTTTGCCGTTGATAAACCAGAACCATCCAAAGCTCACATGCTGACAGATCGGAAGAGCGTCGTGTAGGGAAAGAGTGTATTGTCTAGTGTAGATCTCGGTGGTCGCCGGAGCATTAAAAAAAAAAAAAACGAAGAATAAGGTCAACATGTGGTAACCCGTGGTGACTATATGACAATACATACTATGATGTAACAAATCAGTACACACCATGTACGTTGTTACCTACACAATGCTGACGGCATCGCAG
+
CCCCCGGGGGGGGGGGGGGGGGGGGGGGGGGGGGGGGGGGGGGGGGGGGGGGGGGGGGGGGGGGGGGGGGGGGGGGGGGGGGGGGCFFGGGG<,6,<CCFFD?=:86+4,++++8B9,E<FFGGGG:FC+3>++++++,,,,,,,,,,,,,48,6,35,,4*6**4*22,622,2,,,,,5:;<,,4,,,6,,,+544,,0,,01+,,++*22*+++3/;)))*++22)/0*)***)+++**)()0))(1*
@M03495:532:000000000-M42H9:1:2107:12049:12803 2:N:0:ACAGGAAA+TAGACAAT
ATATTTTGCCGTTGATAAACCAGCTAATCCTGAAAAAAAAATCAAAGCTAAAAACTACAATGCTAAGACCACGATGTGACTGCTATCAAAGTTAGATATATATGTAAATTATTCATCTGTCAAATCCTAGAATTATATCATACCTGCTCCAGCAATCACGACCTGTAATGGTTTAGTGGGTTGTTCACTGTTTCTGAAAAATGAAGATAGTTGTCCAGCTTCCAAAAAGTTTATTGTGTTTTCTAGTGGAG
+
CCCCCGGGGGGEGGGGGGGGGGGGGGGGGDGGFEGGGGGGGGGGGGGFFFGGFGGGGGGGGGGGGGGGGFFGGGGGGGGGCFGGGECGGGGGGGGGGGFGGGGGFGGGGGGGGGGFGF9FGGGGFG@EGFGGGGGGGFGGGGFFGGGGGGFGGGGFGEFGGGGEGGGGGGGE;FFDFD@8@CCCGGGGGFFGFGGGGGGGGGGFFCFFFGG?EGCFCCCDFFAFFFG*8?@7;>F;@<@AGG>CFFFFB77
@M03495:532:000000000-M42H9:1:2107:19196:12840 2:N:0:ACAGGAAA+TAGACAAT
ATATTTTGCCGTTGATAAACCAGCTAATCCTGAAAAAAAAATCAAAGCTAAAAACTACAATGCTAAGACCACGATGTGACTGCTATCAAAGTTAGATATATATGTAAATTATTCATCTGTCAAATCCTAGAATTATATCATACCTGCTCCAGCAATCACGACCTGTAATGGTTTAGTGGGTTGTTCACTGTTTCTGAAAAATGAAGATAGTTGTCCAGCTTCCAAAAAGTTTATTGTGTTTTCTAGTGGAG
+
CCCCCGGGGGGGGGGGGGGGGGGGGGGGGGGGGGGGGGGGGGGGGGGGGGFGGGGGGGGGGGGGGFGGGDGGGGGGGGGGFGGGGGGGGGGGGGGGGGGGGGGGGGGGGGGGGGGGGGGGGGGGGGFGGGGGGGGGGGEGFFGGGFGGGGGGGFGGGGGGDGGGGGGGGGGGGGGADF8FGGGGGGGGGFFGGGGGGGGGDFGFD8EFFGGFGGGFGFGGFFFGFAGD=9FFFGG+B>AFGGFEFFFFB>9
@M03495:532:000000000-M42H9:1:2107:6975:12847 2:N:0:ACAGGAAA+TAGACAAT
ATATTTTGCCGTTGATAAACCAGCTAATCCTGAAAAAAAAATCAAAGCTAAAAACTACAATGCTAAGACCACGATGTGACTGCTATCAAAGTTAGATATATATGTAAATTATTCATCTGTCAAATCCTAGAATTATATCATACCTGCTCCAGCAATCACGACCTGTAATGGTTTAGTGGGTTGTTCACTGTTTCTGAAAAATGAAGATAGTTGTCCAGCTTCCAAAAAGTTTATTGTGTTTTCTAGTGGAG
+
CCCCCGGGGGGGGGGGGGGGGGGGGGGGGGGGGGGGGGGGGGGGGGCFGGGGGGGGGGGGGGGGGFGGGGGGGGGGGAFFGGGGGGGGGGGFGGGGGGGGGGGGGGGGGGGGGGGGGGGGGGGGGGD,FECGGGGGGGGGGGGGGFGFGGGGGGGGGGGGGGGGGGGGGFGGGGFGEDFGGGGGGGGGGGGGGGGGGGGGFFGGGF7EFDFFGGGFGFFGFFFCFFGFDFFGFGG+?EFFFGFEF9=>BG4
@M03495:532:000000000-M42H9:1:2107:11740:12860 2:N:0:ACAGGAAA+TAGACAAT
ATATTTTGCCGTTGATAAACCAGCTAATTACAAAGCTCACATGCTGACAGATCGGAAGAGCGTCGTGTAGGGAAAGAGTGTATTGTCTAGTGTAGATCTCGGGGGTCGCCGGCACATTAAAAAAAAAATATAAGCAGAAAGACAAAATAACCAGCGAGACATTCAGAAGTGTAATAAGAACTAAAGATAACATAGCCTCCAAGATGTGTATCAATGATGAGATACAAATTAGAGGGTTCTAGTCATGACGG
+
CCCCCGGGGGGEGGGGGGGGGGGGGGGGGGGGGGGGGGGGGGGGGGGGGGGGGGGGGGGGGGFGGFGFFCFGGGGGFGEGFGGGG<CFFCECFD,,<,,<4B+>+474+++++++,,C,BFEF:@F=7,C,,,,,,,,4,,,8@7<,7>9,,,46:3*537;2;,,,56,,26,6,,6,54,,,7,,,,1,,,,0>:,,6*<680+141+++++1+++++)+3112**)+*+)223)2)/02*)1*0*)/)
@M03495:532:000000000-M42H9:1:2107:23130:12895 2:N:0:ACAGGAAA+TAGACAAT
ATATTTTGCCGTTGATAAACCACCCTCCCTGTGGTCGTTATCTTGCTCCTTCTTCGTCAACGAATTTACTAATTCCAAAGGAGGAGTATGTTGTTTTTGGAATTTAAGGTAATTGTTGGCTCTAGCTGCCATAGCAATGTCACAACCACTTCTTGCCCTCCAAAGCTCACATGCTGACAGATCGGAAGAGCGTCGTGTAGGGAAAGAGTGTATTGTCTAGTGGTGGTACCGGCGTGTGCCGTCTACTTAAA
+
CCCCCGGGGGGEGGGGGGGGGGGGGGGGGGGGGGGGGGGGGGGGGGGGGGGGGGGGGGGGGGGGGGGGGGGGGGGGGFFGG@GGEGFGGGGGGGGGGGGGGGGGGGEFFFFFFFGGGGGGGGFFGGGGGGGGGGGGGGGGGGFFGGGGGGGGGGGGGGGGGGGGGGGEGGGGGGGGGGGGGGGF@EEGGDGGECCCEGGGGGGGFFFGFFGFC@C1;BCF9A*+0*3+*+**))/2)*++22)/)++;5+:
@M03495:532:000000000-M42H9:1:2107:25968:12896 2:N:0:ACAGGAAA+TAGACAAT
ATATTTTGCCGTTGATAAACCACCCTCCCTGTGGTCGTTATCTTGCTCCTTCTGTCGTCAACGAATTTACTAATTCCAAAGCTCACATGCTGACAGATCGGAAGAGCGTCGTGTAGGGAAAGAGTGTATTGTCTAGTGTAGATCTCGGTGGTCGCCGGAGCATTAAAAAAAAAAAAAAGATAAAAAAAGAGAACATAGCAGAATCCAAGAACAACCTGTCAAATAAACGGTTCTTCGACATCTGACGTACT
+
CCCCCGGGGGGGGGGGGGGGGGGGGGGGGGGGGGGGGGGGGGGGGGGGGGGGGGGGGGGGGGGGGGGGGGGGGGGGGGGGGGGGGGGGFGGFGGGGGGGGGGGGGGGGGGGFFGGGGGGGGGGGFGFGGGGAFFFGGE,,,4449,AF7F++,4+4++++++,3@,@>?EGGEG8***14,2,4,,4/4*2*++*5++++**+3+*++***)***)+)+*1+1+++**()0*(**2)*0<D*8-9*))-*1
@M03495:532:000000000-M42H9:1:2107:20433:12908 2:N:0:ACAGGAAA+TAGACAAT
ATATTTTGCCGTTGATAAACCACCCTCCCTGTGGTCGTTATCTTGCTCCTTCTGTCGTCAACGAATTTACTAATTCCAAAGCTCACATGCTGACAGATCGGAAGAGCGTCGTGTAGGGAAAGAGTGTATTGTCTAGTGTAGATCTCGGTGGTCGCCGGAGCATTAAAAAAAAAAAAAAAAAAAATAAAACATACTTCAGTGACACAACAAAACAGTGATACCAAGTGCGAATGCAGTATTAACAGAGTACT
+
CCCCCGGGGGGGGGGGGGGGGGGGGGGGGGGGGGGGGGGGGGGGGGGGGGGGGGGGGGGGGGGGGGGGGGGGGGGGGGGGGGGGGGGGGGGGGGGGGGGGGGGGGGGGGGGGFFGGGGGGGGGGGGGGFGG@FFGGGD;9,9,,C9:FC7>+,44+8+++68,3@D=DCEG>CCE**41*****+5++++*3++++5++2++1+***/)**)*1**+*+**)**)1**())*,***/***0**.*)0*)**
@M03495:532:000000000-M42H9:1:2107:22287:12999 2:N:0:ACAGGAAA+TAGACAAT
ATATTTTGCCGTTGATAAACCAGCTAATCCTGAAAAAAAAATCAAAGCTAAAAACTACAATGCTAAGACCACGATGTGACTGCTATCAAAGTTAGATATATATGTAAATTATTCATCTGTCAAATCCTAGAATTATATCATACCTGCTCCAGCAATCACGACCTGTAATGGTTTAGTGGGTTGTTCACTGTTTCTGAAAAATGAAGATAGTTGTCCAGCTTCCAAAAAGTTTATTGTGTTTTCTAGTGGAG
+
CCCCCGGGGGGGGGGGGGGGGGGGGGGGGGGGGGGGGGGGGGFGGGGFFGGGGFGGGGGGGGGGGGGGGGGGGGGGGFGGGGGGGGFGGGGGGGGGGGGGGGGGGGGGGGGGGGGGGGDFGGGGGGGGFGFFGGGGGGGGGGGGGGG@DFGGFGFGGDGGGEGGGDCGDGGFFGFFEFGEGGGGGGFGGGGGGGGGFFGGGGGFGFGGFFGFGGGFFAFFFFFGFFC7=FFFEGGCFGFFGCF=FA9BDGC
@M03495:532:000000000-M42H9:1:2107:29381:13010 2:N:0:ACAGGAAA+TAGACAAT
ATATTTTGCCGTTGATAAACCAGGATCAGGTGGACCAAAGCTCACATGCTGACATATCGGAAGAGCGTCGTGTAGGGAAAGAGTGTATTGTCTAGTGTATATATTGATGGGAGCGGGACAATTAAAATATAAAGTACCTACTCACAAATAATGCATGCCATTTTCATAAGCACTCCCCGCATGTGCACGGACGCTCTCTCATCCCACTTCGTTGAAGCGATACGCCGCATCTAGGTCCATTAAGCACGTTT
+
CCCCCFFGGFEGE@FFFGGGCFCE<FFGGD<FC@G@D<FG,<FFGCGFGADAD<9FFFEGE@+FG8FFBF+,CCF97@8CFGFCEFADA<9CBFF6,C@6,,,5:,,:6,,,,8+++7++4:5,,5C?9,,:,55C,,@,,9>,,,,,8,,,9,,,,,,8,76,@,,,,,@3,,,3,++++6+,,,,,++++++***,,,*,,5*;,,42*31*/+,***/)2*)2))(0)+)+*2+*0+3+11++0)/**
@M03495:532:000000000-M42H9:1:2107:2360:13010 2:N:0:ACAGGAAA+TAGACAAT
ATATTTTGCCGTAGATAAACCACCCTCCCTGTGGTCGTTATCTTGCTCCTTCTGTCGTCAACGAATTTACTAATTCCAAAGCTCACATGCTGACAGATCGGAAGAGCGTCGTGTAGGGAAAGAGTGTTATAACTAGTCTAAATCTTAGTGGGGGGCACGTACTTACACAAAACAACACTGTTGAATTCCGATTAGATATAATGCACACCCAGTAGTCTATTTTCCCAACTCCACTGCAGAATACTACTGTA
+
CCCCCAEF9CF8-8C@EFDC<-,86-,6B6,C8,;;CFCFFF,C,,,,,6CC,,6<8F8F@C,DF8CFFE9<E<,F,C@9E<C@,,E<6,6CEF<@FG?,B,B=8EAC74CF@?,:FF,,A<B<FA,5,A95A,,,9,:,,,9,,,49,,,,++41***,4@*,?,<,,*=*+4;*;;F65++4,++3+0**4**+5+++39+*0*+*)**)32*10/2*1/**/***(0/+)*****01***)1977)2*
@M03495:532:000000000-M42H9:1:2107:17808:13042 2:N:0:ACAGGAAA+TAGACAAT
ATATTTTGCCGTTGATAAACCAGCTAATCCTGAAAAAAAAATCAAAGCTAAAAACTACAATGCTAAGACCACGATGTGACTGCTATCAAAGTTAGATATATATGTAAATTATTCATCTGTCAAATCCTAGAATTATATCATACCTGCTCCAGCAATCACGACCTGTAATGGTTTAGTGGGTTGTTCACTGTTTCTGAAAAATGAAGATAGTTGTCCAGCTTCCAAAAAGTTTATTGTGTTTTCTAGTGGAG
+
CCCCCGGFGGGGGGGGGGGGGGGGGGGGGGGGGGGGGGGGGGGGGGGGGGGGGGGGGGGGGGGGGGGGGGGGGGGGGGGGGGGGGGGGGGGGGGGGGGGGGGGGGGGGGGGGGGGGGGGGGGGGGGGGGGGGGGGGGGGGGGGGGGGGGGGGGGGGGGGGGGGGGGGGGGGFGGGFGGGGGGGGGGGGGGGGGGGGGGGGGGGGGGGGFGGFGGGFGFFFFFFGFFG9=AFCEGGGF9FFGCFFFFFFBGC
@M03495:532:000000000-M42H9:1:2107:10166:13064 2:N:0:ACAGGAAA+TAGACAAT
ATATTTTGCCGTTGATAAACCAGAGGACTCAGGCTGGACCAAAGCTCACATGCTGACAGATCGGAAGAGCGTCGTGTAGGGAAAGAGTGTATTGTCTAGTGTAGATCTCGGTGGTCGCCGTAGCATAAAAAAAAAAAAAAAAATACAAAAAGCAGAAAGCGCAGAAGCACAAGTAGAGAAAGATAAGATCATATGATGACAGAGTCAAGTATTGTGGTGACTAACAGTCTGGCACGTCTCAAACACTCTTC
+
CCCCCGGGGGGGGGGGGGGGGGGGGGGGGGGGGGGGGGGGGGGGGGGGGGGGGGGGGGGGGGGGGGGGGGGFGGGGGGGGGGGGGGGEGFGGGGEFDFF<,9<E99,EEF7?,CB,7:+4++++,:,5<ADFG7=F@@+3+++,,78,,,5:,,@,5,,6***41,,,46,2,,4,267,,,,,7,,,5,,2++++++++*+*21*22*+2+1+++*)*+)++*))*1)+**)***0/0)***.))1))**
@M03495:532:000000000-M42H9:1:2107:10876:13097 2:N:0:ACAGGAAA+TAGACAAT
ATATTTTGCCGTTGATAAACCAGCTAATCCTGAAAAAAAAATCAAAGCTAAAAACTACAATGCTAAGACCACGATGTGACTGCTATCAAAGTTAGATATATATGTAAATTATTCATCTGTCAAATCCTAGAATTATATCATACCTGCTCCAGCAATCACGACCTGTAATGGTTTAGTGGGTTGTTCACTGTTTCTGAAAAATGAAGATAGTTGTCCAGCTTCCAAAAAGTTTATTGTGTTTTCTAGTGGAG
+
CCCCCGGGGGGGGGGGGGGGGGGGGGGGGGGGGGGGGGGGGGGGGGGGGGGGGGGGGGGGGGGGGGGGGGGGGGGGGGGGGGGGGFGGGGGGFGGGGGGGGGGGGGGGGGGGGGGGGGGGGGGGGGGGGGGGGGGGGGGGGGGGGGGGFGGGGGGGGGGGGGGGGGGGGGGFFGGGGGGGGGGGGGGGGGGGGGGGGGGGGGGGGGGGFGGFGGGFGFGGFFFGF+CC@CFGFGGGFGFFG;BEFFFFFGF
@M03495:532:000000000-M42H9:1:2107:2987:13107 2:N:0:ACAGGAAA+TAGACAAT
ATATTTTGCCGTTGATAAACCAGCTAATTCCAAAGCTCACATGCTGACAGATCGGAAGAGCGTCGTGTAGGGAAAGAGTGTATTGTCTAGTGTAGATTATGGTGGTTGGCGTATCATTTAAAAAAAAAAAATAATGAACGAACTGAATGTTGTTATCTGGACATGAGAAATGTTCAGTAAATCAGCTTCTTGTTCCATCCGCGTATGACATCACTCGAAGATGGCACTGATCTGAATGTAGACGATCATCA
+
CCCCCGGGGGGGGGGGGGGGGFGGGGGGGGGGGGGGGGGGGGGGGGFGGGGGGG7FFGGGFGGEGFGEGGGEFFGGFGGGCCAFGGGFGCF9C9<C,,,,CE,,,8,8+::,+44,,5,,9,CFG+6=++>,,CE,,7,3++3A3,7,,,,,8,,3@;33,6,,7,,,6,3=,,,337,,,,747,,,,,3,,,+,73,,***/**1,1,,*53=+*)4*)+4*)2**(411)+3++++;++1().))11+
@M03495:532:000000000-M42H9:1:2107:17782:13114 2:N:0:ACAGGAAA+TAGACAAT
ATATTTTGCCGTTGATAAACCAGCTAATCCTGAAAAAAAAATCAAAGCTAAAAACTACAATGCTAAGACCACGATGTGACTGCTATCAAAGTTAGATATATATGTAAATTATTCATCTGTCAAATCCTAGAATTATATCATACCTGCTCCAGCAATCACGACCTGTAATGGTTTAGTGGGTTGTTCACTGTTTCTGAAAAATGAAGATAGTTGTCCAGCTTCCAAAAAGTTTATTGTGTTTTCTAGTGGAG
+
CCCCCGGGGGGGGGGGGGGGGGGGGGGGGGGGGGGGGGGGGGGGGGGGGGGEFGGGGGGGGGGGGGGGGGGGGGGGGGGGGGGGGGGGGGGGGGGGGGGGGGGGGGGGGGGGGGGGGGGGGGGGGGGGGGGGGGGGGGGGGGGGFGGGGGGGGGGGGGGGGGGGGGGGGGFFGFGGGGGGGGGGGGGGFFGFGGGGGGFGGGGGGGGGFGGFGFFFGFFCFAFDFFG5>FFGFGGGFGFAGGFEFAFFFF>
@M03495:532:000000000-M42H9:1:2107:10855:13220 2:N:0:ACAGGAAA+TAGACAAT
ATATTTTGCCGTTGATAAACCAGTCAGGAGTCCAAAGCTCACATGCTGACAGATCGGAAGAGCGTCGTGTAGGGAAAGAGTGTATTGTCTAGTGTAGATCTCGGTGGTCGCCGGGTCATTAAAAAAAAAAAAAAAAAAAAAAGTATACAATGACGTAAAAGGAAGGAATGCGAAGAACAAAGTCAAAGTTACGAGTCACCAGCAAAGCGAGTGGTCTGATATGATAGGACGTCGAGACATGGAGCGTAGTC
+
CCCCCGGGGGGGGGGGGGGGGGGGGGGGGGGGGGGGGGGGGGGGGGGGGGGGGGGGGGGGGGGGGGGGGGGGGGGGGGGGGGGGGGG<EFFFGFFA<,,,:CED=CD=,@+8@++7+:9EE9BEEFGCEB@:@+++83*3**62,,,2,,,,7,***,6,,1,,2*622,,411**+32***++,1+1++++*22**+3+******02)*1)***/+)+*/1*21***)).*,))))).***),0)7)4**
@M03495:532:000000000-M42H9:1:2107:9796:13236 2:N:0:ACAGGAAA+TAGACAAT
ATATTTTGCGTTGATAACCAGCTAATTCCAAAGCTCACATGCTGACAGATCGGAAGAGCGTCGTGTAGGGAAAGAGTGTATTGTCTAGTGTAGATCTCGGTGGTCGCCGGAGCATTAAAAAAAAAAAAAATAAAAAATATAGTAAGAATGGAATGCTTGATGAAAAAAACGAAAAGACGAGACGGTGGCAGAGAGGACACAGGATGGACTGAGTCAGCGTCAGACAGTGCTACAGATGAATAACACAACTG
+
CCCCCGGGGGGGGGGGGGGGGGGGGGGGGGGGGGGGGGGGGGGGGGGGGGGGGGGGGGGGGGGGGGGGGGGGGGGGGGGGGGFCFGGGGGFD,6B<F,@F,BC,,8+8>+4++B<F9EFAFECFEGFFG:,3,:,,@,,9,,8,,,8,3,,,,8333,,,,,5,,56*11****15*,****/**/*/3************/1*****)57)+1**2)*10)00)7C7)/0+)*****1/*2*)1))0(0*
@M03495:532:000000000-M42H9:1:2107:23954:13247 2:N:0:ACAGGAAA+TAGACAAT
ATATTTTGCCGTTGATAAACCAGCTAATCCTGAAAAAAAAATCAAAGCTAAAAACTACAATGCTAAGACCACGATGTGACTGCTATCAAAGTTAGATATATATGTAAATTATTCATCTGTCAAATCCTAGAATTATATCATACCTGCTCCAGCAATCACGACCTGTAATGGTTTAGTGGGTTGTTCACTGTTTCTGAAAAATGAAGATAGTTGTCCAGCTTCCAAAAAGTTTATTGTGTTTTCTAGTGGAG
+
CCCCCGGGGGGGGGGGGGGGGGGGGGGGGGGGGGGGGGGGGGGGGGGGGGGGGGGGGGGGGGGGGGGGGGGGGGGGGGGGGGGGGFGGGGGFGGGGGGGGGGGGGGGGGGGGGGGGGGGGGGGGGGGGGGGGGGGGGGGGGGGGGGGGGGGGGGGGGGGGDGGGGGGFGGGGGGGEEEGGGGGEFGGGGGGGGGGGGFGGC8DCFGGGFGGFGGGFGFFFFFFGFFG*8CFFEGGDFG>FGGFCFFFFFGF
@M03495:532:000000000-M42H9:1:2107:24969:13264 2:N:0:ACAGGAAA+TAGACAAT
ATATTTTGCCGTTGATAAACCAGCTAATCCTGAAAAAAAAATCAAAGCTAAAAACTACAATGCTAAGACCACGATGTGACTGCTATCAAAGTTAGATATATATGTAAATTATTCATCTGTCAAATCCTAGAATTATATCATACCTGCTCCAGCAATCACGACCTGTAATGGTTTAGTGGGTTGTTCACTGTTTCTGAAAAATGAAGATAGTTGTCCAGCTTCCAAAAAGTTTATTGTGTTTTCTAGTGGAG
+
CCCCCGGGGGGGGGGGGGGGGGGGGGGGGGGGGGGGGGGGGGGGGGGGGGGGFGGGGGGGGGGGGFGGGGGGGGGGGGGGGGGGGGGGGGGGGGEGGGGGGGGGGGGGGGGGGGGGGGGGGGGGGGFGGGGGGGGGGGFGGGGGGGGGGGGGGGGGFGGGGGGGFEFGGGGGGGGGGGF?EGGGGGFGGGGGGGGGGFGGGGGGGGGGFGGFGGGAFAFGFFAGFFFFAFFCCGG7BCFFFGFEA9BF=F4
@M03495:532:000000000-M42H9:1:2107:2099:13266 2:N:0:ACAGGAAA+TAGACAAT
ATATTTTGCCGTTGATAAACCAGCTAATCCTGAAAAAAAAATCAAAGCTAAAAACTACAATGCTAAGACCACGATGTGACTGCTATCAAAGTTAGATATATATGTAAATTATTCATCTGTCAAATCCTAGAATTATATCATACCTGCTCCAGCAATCACGACCTGTAATGGTTTAGTGGGTTGTTCACTGTTTCTGAAAAATGAAGATAGTTGTCCAGCTTCCAAAAAGTTTATTGTGTTTTCTAGTGGAG
+
CCCCCGGEGFGGGGGGGGGGGGGGGGGGGGGGFGGGGGGGGGGFGGDGGFCFGGGGGGGGGFFGGEGGGGGGGGFGGGGGGGCFFGGGGGGFGGGFGGGGGGGGGGGGFGGGGGGGGGGGGGFGGGGGGGFGFGGGGFGGGGGGGGGGGGGGC=ECEFGDGECCEGFGGGGFCGFGGFCFGGGEGGFFFFFGGGGGGGDGG8DGGGGGFFGFGFGFGF6DFFAGCFF7@FFCEFG>B>AAFGFFFAF>@F9
@M03495:532:000000000-M42H9:1:2107:3104:13328 2:N:0:ACAGGAAA+TAGACAAT
ATATTTTGCCGTTGATAAACCAGCTAATCCTGAAAAAAAAATCAAAGCTAAAAACTACAATGCTAAGACCACGATGTGACTGCTATCAAAGTTAGATATATATGTAAATTATTCATCTGTCAAATCCTAGAATTATATCATACCTGCTCCAGCAATCACGACCTGTAATGGTTTAGTGGGTTGTTCACTGTTTCTGAAAAATGAAGATAGTTGTCTAGCTTCCAAAAAGTTTATTGTGTTTTCTAGTGGAG
+
CCCCCGGGGFGGGGGGGGGGGGGGGGGGGGGGGGGGGGGGGFGGGGFGGGGGGG@FGGGGGGGGGGGGGGGFGGGGGGGFGGDEGGFGGGGGGGGGGGGGGGGGGGGGCGGGGGGGGFGGGGGGFGDDGGGGGGGGGGGGGGGGGGGGGFGGGGGGGGGGGGGGFGFGGGGDE8EEGGFGGEEGDFGGGGGFFGGGGGAF6FFFGGGGFGGFGGG7B9F??C*5?AFGAFFGEGGGFGFFGGFE69EF=C>
@M03495:532:000000000-M42H9:1:2107:20157:13342 2:N:0:ACAGGAAA+TAGACAAT
ATATTTTGCCGTTGATAAACCATTCAGGAGTCCAAAGCTCACATGCTGACAGATCGGAAGAGCGTCGTGTAGGGAAAGAGTGTATTGTCTAGTGTAGATCTCGGGGGTCGGCGTATCATTAAAAAAAAAAAAAAAATAAAGTAGAATAGAGGTATAGTAGACACAGAGAGTGCAAGTAACACACTGATGGACGTGTTGCGTAACTACAATGTGCTAGACACATATGGTGACATGGACTGGACGATAGGCAG
+
CCCCCGGGGGGGGGGGGGGGGGGGGGGGGGGGGGGGGGGGGGGGGGGGGGGGGGGGGGGGGGGGGGGGGGGGGGFGGGGGGGGGGGGFFGGGGGG9,@,<CFF<+=FC+4+4=+++,:?FDFFEEGEECFC+++**,79,,,,7,32,2,,,,6,@,,,,,,6,,2,,2*,,,,6,,,7,,,/:++++5+*5:**+**4*2***3+++03++0026+0+*0)0****0)*)+)**0/9))0*)().))(**
@M03495:532:000000000-M42H9:1:2107:18127:13392 2:N:0:ACAGGAAA+TAGACAAT
ATATTTTGCCGTTGATAAACCAGCTAATCCTGAAAAAAAAATCAAAGCTAAAAACTACAATGCTAAGACCACGATGTGACTGCTATCAAAGTTAGATATATATGTAAATTATTCATCTGTCAAATCCTAGAATTATATCATACCTGCTCCAGCAATCACGACCTGTAATGGTTTAGTGGGTTGTTCACTGTTTCTGAAAAATGAAGATAGTTGTCCAGCTTCCAAAAAGTTTATTGTGTTTTCTAGTGGAG
+
CCCCCGGEGGGGGGGGGGGGGGGGGGGGGGGGGGGGGGGGGGGGGGGGGGGFGGGGGGGGGGGGGGGGGGGGGGGGGGGGFGGGGGGFGGGFGGGGGGGGGGGGGGGGGGGGGGGGGGGGGGGGGGGGGGGGGGGGGFGGGGGDGGGGGGGGGGGGGGGGGGGGGGGFGGGGFGGFGGFGGGGGGGGGGGGGGGGGGGGGGFGGGGGGFGGFGGGFFAGGFFAGFAFC>AFGFGG7E7FFGGFFFFFFFGC
@M03495:532:000000000-M42H9:1:2107:8596:13413 2:N:0:ACAGGAAA+TAGACAAT
ATATTTTGCCGTTGATAAACCAGCTAATCCTGAAAAAAAAATCAAAGCTAAAAACTACAATGCTAAGACCACGATGTGACTGCTATCAAAGTTAGATATATATGTAAATTATTCATCTGTCAAATCCTAGAATTATATCATACCTGCTCCAGCAATCACGACCTGTAATGGTTTAGTGGGTTGTTCACTGTTTCTGAAAAATGAAGATAGTTGTCCAGCTTCCAAAAAGTTTATTGTGTTTTCTAGTGGAG
+
CCCCCGGGGGGEGGGGGGGGGGGGGGFFGGGGGGGGGGGGGGGGGGGGFFGCFGGGGGGGGGGGGGGGGGGGGGGGGCGGGFGGAFGGGGGGDGFGGGGGGGGGGGFGGAGGGGGGGGGGGGGGGGGAFGFFGGGGGGGGGGGFGGGGGGGGGGGGEEFEGGGGGGGFGGGF9E?DFGGFGGGGGGGGGGDFDF?FGEGGGFFGDCGEFCGAFDFFGFFDFC5B>F5DDFFGFGG7BF>FGDFFFFFFFG4
@M03495:532:000000000-M42H9:1:2107:25303:13426 2:N:0:ACAGGAAA+TAGACAAT
ATATTTTGCCGTTGATAAACCAGAGGACTCAGGCTGGACCAAAGCTCACATGCTGACAGATCGGAAGAGCGTCGTGTAGGGAAAGAGTGTATTGTCTAGTGTAGATATCGGTGGTCGCCGTCTCATATAAAAAAAAAAACTAAATAATTTAAGACGTTGCGTCTTCAACTCAATATCGCGAAAAAGCACATGTGGTTTTACACGGAGTAGATCAGTGCTCGACACATCCTTTCGGACCAGTACGATTTCAC
+
CCCCCGGFGGGGGGGGGGGGGGGGGGGGGGGGGGGGGGGGGGGGGGGGGGGGGGGGGGGGGGGGGEGGCFGGGGGGGGGGGCFGGFGGGGGGGGFGGFGFCDD,,:,:,B=?,8B,+:C=++,4:C,,,C@FGG7CCEC+,7@,9C3,,3,,,,,3@@,++83@DC,7,54,,7355**5**112*,1,,,,6,*4*,/?*,,/)1*221+++**1+++:)).:))**(*+1)*)*))))***()0)).**
@M03495:532:000000000-M42H9:1:2107:27785:13456 2:N:0:ACAGGAAA+TAGACAAT
ATATTTTGCCGTTGATAAACCAGCCTCCCTGTGGTCGTTATCTTGCTCCTTCTGTCGTCAACGAATTTACTAATTCCAAAGCTCACATGCTGACAGATCGGAAGAGCGTCGTGTAGGGAAAGAGTGTATTGTCTAGTGTAGATCTAGGTGGGTGCCGTAGCAGTAAAAAAAAAAAAAGAAGACAGAAGGAACCATCATTATAACTATAACACGTACTGGTTCACTAATCCATAAACACACCAGCTATCATC
+
CCCCCGGGGGGGGGGGGGGGGGGGGGGGGGGGGGGGGGGGGGGGGGGGGGGGGGGGGGGGGGGGGGGGGGGGGGGGGGFGGGGGGGGGGGGGGGGGGGGGGGGGGGGGGGGFGGGGGEGFGGGFAFCFGDF,@EEFFF;5A,94AAEDE:D+46+6F=:++,3836@AFGCFGG++3**,,6,4,,,4,,,,*,*5:,2?=,4+++,4+1,/***)*+,+41+++3*+)1*1.*+0+1))**.()+3).++
@M03495:532:000000000-M42H9:1:2107:6768:13466 2:N:0:ACAGGAAA+TAGACAAT
ATATTTTGCCGTTGATAAACCAGGACTCAGGCTGGACCAAAGCTCACATGCTGACAGATCGGAAGAGCGTCGTGTAGGGAAAGAGTGTATTGTCTAGTGTAGATCTCGGGGGGGGGCGTGTCATTAAAAAAAAAAATAAAAAGAATAGAAGCACGGGAGACTCCTACAAATCAAACGTAACAAAGAAGAGCGCGTGAGCGTGTTGTGTACAACAACGGTGATGGGTTGGGAGTGACGTGTGGGGCATAAGG
+
CCCCCGGGGFFCCGFGGGGGGGGGGGGGGGCFGGGGGGGGGGGGFGGGGGGGGGGGFF<FGEGGGFGGGGGGFEGGGGGGGFGGGGGGGGGGCFCFDFFF,E,5,,<,?++++***21***2C+<,3+A9CEG*:**3++002**+++30+++**2**/**0++++++++++2+++22***++**+2++2****/**/+*1***9*/:*2066*/)*)*/)/**)/1)-;):(20*09)9**)()))/)2*
@M03495:532:000000000-M42H9:1:2107:26143:13480 2:N:0:ACAGGAAA+TAGACAAT
ATATTTTGCCGTTGATAAACCAGTCAGGAGTCCAAAGCTCAATGCTGACAGATCGGAAGAGCGTCGTGTAGGGAAAGAGTGTATTGTCTAGTGTAGAACTCGGTGGTCGCCGGATCAATAAAAAAAAAAAAAATAATAGTATTCAGGATCTAAACTCAACGCAGAATACTAATAACGAAGTATATGCCTCACTTACGAACATTGTTTCTTCACCATTGGAGGATCCAGCACGCAGTCAATTGCATCTCAAA
+
CCCCCGGGGGGGGGGGGGGGGGGGGGGGGGGGGGGGGGGGGGFGGGGGGFGGGFGGGGGGGGGEGDGGGGFGGGGGGGGGGGGGGGEFC9EGFDCCC,9<,8,8?F,54+8++4++BACFE5:EFG7C+++6+,,,,,6,3,8,9,,,,3,,,5,,,8@:::8**6,,55;,,,5:****6,5,,,,2,,,,,4+,4*,*)0414+,+++13+***+++*)))0))0*()0*3))/)*/1*0*)*/**)2*
@M03495:532:000000000-M42H9:1:2107:25798:13491 2:N:0:ACAGGAAA+TAGACAAT
ATATTTTGCCGTTGATAAACCAGTCCAAAGCTCACATGCTGACAGATCGGAAGAGCGTCGTGTAGGGAAAGAGTGTATTGTCTAGTGTTGATCTCGGTGGGCGCCGTATCATTAAAAAAAAAAAAAGTTATAGTAATTCTACTATTCTCACATCTCAATTATATTTGTATCCGCTGCCCACTTACAGCACAAATATGTCACCGTCGTCTCGTTCTCTATAACCTACTTTTCGACCCCTCCGAGGCAGGTAA
+
CCCCCGGGGGGGGGGGGGGGFGGGGGGGGGGGGGGGGGGGGGGGGGGGGGGGGGGGGEGGGGCFGGFFFGGGGGGGGGGGCEFFGGE6,:,,<@6@7B:F+,8:>:+,,9@<F,AAFG7FGGC:+@3,,,,,75A?F,,9,7,9,7@3@,,3,,8,,,3,,8,,,,,3,7,,8++**6,5*,7,,,6,3,D:,,+,,2,,2,4*3)4//,,)/1*+,+,+1+2+))*+1+32(*1))/):1))(0)0).**
@M03495:532:000000000-M42H9:1:2107:4129:13491 2:N:0:ACAGGAAA+TAGACAAT
ATATTTTGCCGTTGATAAACCACCCTCCCTGTGGTCGTTATATCACGAATTTACTAATTCCAAAGCTCACATGCTGACAGATCGGAAGAGCGTCGTGTAGGGAAAGAGTGTATTGTCTAGTGTAGATCTCGGTGGTGGCCGTAGCATTAAAAAAAAAAAAAAACGTGAAGTACACAGTGAGAGTAAATCAAGGAAGATGCATGAAAGACTGAACTGATGGAATAGTCAGATACTATCAGTGACTCTCACAA
+
CCCCCGGGGGGGGGGGGGGGGGGGGGGGGGGGGGGGGGGGGGGGGGGGGGGGGGGGGGGGGGGGGGGGGGGGGGGGFGGGGGGGGGGGGGGGGGGGGGGGGGGFGGFGFGGGDGGFGGGGG9@,,,,,:,:D=:C:+@8=F+4+8AEF;;FBCEGGE8C+++***,3,6,,,5,,,,,,26,2,,555,,,,,4*,4,,,*4,0++,0),020*1*+++*)****1+1)0++1+++37+++0+.++/01**
@M03495:532:000000000-M42H9:1:2107:27862:13564 2:N:0:ACAGGAAA+TAGACAAT
ATATTTTGCCGTTGATAAACCAGAGGACTCAGGCTGGACCAAAGCTCACATGCTGACAGATCGGAAGAGCGTCGTGTAGGGAAAGGTGTATTGACTAGTGTAGATGACGGTGGTCGGCCATTTGTAAAAAAAAAAAAAATAAAAGAAATCAACGCGGCAAATGTGCTAGTGACTACACAACACTCCATCGCTGTCACAGGACACGACGACAAAGCAGCGCAACAACATATATCAGCAGCGCTACCCGCCAC
+
CCCCCGGGGGGEEGGGGGGGGFGGGGGGGGFGGFGGEGGCFGGGGGGGGGGGG<FC@FGGCGGGGGGEGCFFGG+@@EFGGFGGGGGGG9CFG,CE?8@,9<,9,,9C,+,:+,,8+7+4,,,,,,,,,96+>44@=++83,,9,+885,3,,+8+*33427,62,7?,,,,?,,5,,,4*2:C,,6,,**,*20+>522*/*2*)*2)/*)**2)*)/))).9)09*)**+)2*0**)))*)-0)))()*
@M03495:532:000000000-M42H9:1:2107:5141:13600 2:N:0:ACAGGAAA+TAGACAAT
ATATTTTGCCGTTGATAAACCACCCTCCCTGTGGTCGTTATCTTGCTCCTTCTGTCGTCAACGAATTTACTAATTCCAAAGCTCACATGCTGACAGATCGGAAGAGCGTCGTGTAGGGAAAGAGTGTATTGTCTAGTGTAGATCTCGGGGGTTGCCGGGTCACAGAATAAAAAAGAGAACATATGTTAATCCCACAGGGCATACTGTGTAGAAGTAGATCCATTCCAACGCCAGATAGCGCGTAATACCTC
+
CCCCCGGAFGGBCFGGGGGGGGFEGGFGGGGGGFFFGGCGGFGGFGEGGGGGGGGG8CFDGGGGGGGGGGGGFGDDGC<EFGFFGGGGCFGFGFFFFFFGFEGGGGGG:?B>FGGGGGG8FE=FGG?FGC,5CEEC<9,59@FFA;A:+F7CC3,,>++8873,,3,,7>EGGD*@@6,,@,,,,,,,,,2,,,**,,***,,*2:,,+,1+,++1,+,+**1+14+1(0)2,)**+0+2//.,))/*.**
@M03495:532:000000000-M42H9:1:2107:29201:13617 2:N:0:ACAGGAAA+TAGACAAT
ATATTTTGCCGTTGATAAACCAGCCTCCCTGTGGTCGTCATCTTGCTCCTTCTGTCGTCAACGAATTTACTAATTCCAAAGGAGGAGTATGTTGTTTTTGGAATTTAAGGTAATTGTTGGCTCTAGCTGCCATAGCAATGTCACAACCACTTCTTGCCCTCCAAAGCTCACATGCTGACAGATCGGAAGAGCGTCGTGTAGGGAAAGAGTGTATTGTCTAGTGTAGAGATAGGTGGGCTGCGGAGCAATAA
+
CCCCCGGGGGGGGGGGGGGGGGGGGGGGGGGGGGGGGGGGFFFGFGGGGGGGGGGGGGGGGGGGGGGGGGGGGGGGGGAGGGFGGCCGGGGGGGGFGGGGGGGGGGGGGGGGGFGGGGGFGGGGGGGGGGGFGFGGFGFGFACFFFGGGGGGGGGCG8EECFGEF8FGGGGGGGGGGGGGGFFGGGGGGGGGGGGG8CEB=9C6999CC@A9FDGC7=599B=+;3++*442)5**3***3/6(5)2)0+0
@M03495:532:000000000-M42H9:1:2107:27447:13642 2:N:0:ACAGGAAA+TAGACAAT
ATATTTTGCCGTTGATAAACCAGCTAATCCTGAAAAAAAAATCAAAGCTAAAAACTACAATGCTAAGACCACGATGTGACTGCTATCAAAGTTAGATATATATGTAAATTATTCATCTGTCAAATCCTAGAATTATATCATACCTGCTCCAGCAATCACGACCTGTAATGGTTTAGTGGGTTGTTCACTGTTTCTGAAAAATGAAGATAGTTGTCCAGCTTCCAAAAAGTTTATTGTGTTTTCTAGTGGAG
+
CCCCCGGGGGGGGGGGGGGGGGGGGGGGGGFFFGGGGGGGGGGGGFGEGGGGGGGGGGGGGGGGGGFGGGGGGGGGGDGGGGGGGGGGGGGGGGGGGGFEGGGGGGGFGGGGGGGGGGGGGGGGGGEFFGFGGGGGGGGGGGGFGGGG9FGFGFFGGGGGGGGGGGAFDFG?E@?A>FFGGGCEGFGGGGGGGGGGGGGGFF8DGGGGFECF7F7BGF,:9AFFF>935;BA@FGCFD>ACGFAFFFFFGC
@M03495:532:000000000-M42H9:1:2107:11697:13676 2:N:0:ACAGGAAA+TAGACAAT
ATATTTTGCCGTTGATAAACCAGCTAATCCTGAAAAAAAAATCAAAGCTAAAAACTACAATGCTAAGACCACGATGTGACTGCTATCAAAGTTAGATATATATGTAAATTATTCATCTGTCAAATCCTAGAATTATATCATACCTGCTCCAGCAATCACGACCTGTAATGGTTTAGTGGGTTGTTCACTGTTTCTGAAAAATGAAGATAGTTGTCCAGCTTCCAAAAAGTTTATTGTGTTTTCTAGTGGAG
+
CCCCCGGGGGGFGGGGGGGGFCGGGGGGGGGGGGGEFGGGGGGFFEEEFGGEGGGGGDFGGGGGG,EGGGGGGGGGGGFGGGGGFFEF9FGEGGEFGGGGGGGCGFGGFGGGGGGGGGGGGGCEGGGGEEGGGFGGGGGGGGGCFGFGGGGGCFEEFEGCGGGGBEF;DFGGFGG8,>8DGECEGGGDFDFGFF9FGGDFGGCDGGGFFEFCGFG8>AFGFFFGF>FC=?FFEGFCBGFFGDFCFAFFFFC
@M03495:532:000000000-M42H9:1:2107:25002:13711 2:N:0:ACAGGAAA+TAGACAAT
ATATTTTGCCGTTGATAAACCAGCTAATCCTGAAAAAAAAATCAAAGCTAAAAACTACAATGCTAAGACCACGATGTGACTGCTATCAAAGTTAGATATTTATGTAAATTATTCATCTGTCAAATCCTAGAATTATATCATACCTGCTCCAGCAATCACGACCTGTAATGGTTTAGTGGGTTGTTCACTGTTTCTGAAAAATGAAGATAGTTGTCCAGCTTCCAAAAAGTTTATTGTGTTTTCTAGTGGAG
+
CCCCCGGFGGGGGGGGGGGGGGGGGGGGGGGGFGGGGGGEGGGGGFEFGFGFGGCFGEGGGGGGFGGGFCGGGGGGGGFGGGGGGGGGGFFGGGGGGGG,CFGGGGGGGFFGGFGGGCEFGGGGFG?FFGGFGFGGGFGGGGGGGGGGGGGFFGFGGGGGGCEGGGGGGGGFGGGGGGGCEGGGGGGGGGGGGGGGGCDGFFGGDFFGFGGFGGGFFFGGBB?@BA*3:AECEGGDFGFFGGFFA9BF9*3
@M03495:532:000000000-M42H9:1:2107:6935:13762 2:N:0:ACAGGAAA+TAGACAAT
ATATTTTGCCGTTGATAAACCACCCTCCCCAAAGCTCACATGCTGACAGATCGGAAGAGCGTCGTGTAGGGAAAGAGTGTATTGTCTAGTGTTGATCTCTGTGGTCCCCGGGTCATTAAAAAAAAAAAAATTCAGTCGCCAGCAACACCTACAACAAATATTATCATAACAGAAACAAAAATTGAAGGTCAGAAAATTGCAACTTCAAACTTCAAACACCTAATACATATTCATACACAACATGAGTACAA
+
CCCCCGGGGGG;FEGGGFGEFGGGGGGGGGGGCFFFFGGFGGGGGGFGGGGGGDFGGGGGGCEFGGFFFGGGFGGGGGGCF<FA,,,9EGGF,6@,<9<,,,69,:,,B:++8@4,,,:,95@:@7+>++,,9,,,,3+63++8,,,++,,3@3,,@,,,3,,8,@,,,,4,,,6,,4,,*6,,,2?6>,,,,,*,,,1,+,4*++441,41,+44,)/:5=)+++*+)+++)3++*2/855.(1)1+.33
@M03495:532:000000000-M42H9:1:2107:9365:13788 2:N:0:ACAGGAAA+TAGACAAT
ATATTTTGCCGTTGATAAACCAGGACTCAGGCTGGACCAAAGCTCACATGCTGACAGATCGGAAGAGCGTCGTGTAGGGAAAGAGTGTATTGTCTAGTGTAGATCTCTGTGGTCGCCGGATCATTAAAAAAAAAAAAATATAAAAACTCAGACGGAGGAAGAGGTCGGTAGCGTATCCATGATGAGTAACGCCAGTGGAATGTCTACTACGCTGAATCGACGATAGTAGTAGTACGCAGTATGAAGGTGTT
+
CCCCCGGGGGGGGGGGGGGGGGGGGGGGGGGGGGGGGGGGGGGGGGGGGGGGGGGGGGGGGGGGGGGGGGGGGGGGGGGGGGGGGGGGGGGGFFGGGGFE?FF?,A<,CAEF,,4+BF+4@@,,C<DFFFCFGCFG+3,,3,@,,7+,,,83,8+++4*,3,,,,7*3*,*7****,,75,,,,,,,,,,**4*),+0++*+4++3+++1*)**)*51;*).0*))**.**+.*2/7*))*2*.**)0(**
@M03495:532:000000000-M42H9:1:2107:7686:13808 2:N:0:ACAGGAAA+TAGACAAT
ATATTTTGCCGTTGATAAACCAGCTAATCCTGAAAAAAAAATCAAAGCTAAAAACTACAATGCTAAGACCACGATGTGACTGCTATCAAAGTTAGATATATATGTAAATTATTCATCTGTCAAATCCTAGAATTATATCATACCTGCTCCAGCAATCACGACCTGTAATGGTTTAGTGGGTTGTTCACTGTTTCTGAAAAATGAAGATAGTTGTCCAGCTTCCAAAAAGTTTATTGTGTTTTCTAGTGGAG
+
CCCCCGGGGGGEGGGGGGGGGGGGGGGGGGGGGGGGGGGDEDFGGGGGGFGFGGGGGGGGGGGGGGFGGFGGGGGGGFGGGFGGG,FCGGGFGGFGGEGGGGGGGGGGGGGDGFGGGGEAFGFGGGGGGGGGGGGGGGGGGGGGGGGFFFGCGGGGGGGGCGCGGCFGGGFFGEGFGGCCCEGGGCFGGFGGGGGGGGGGGDDF7CEFCGGFFGGFF?<?ACA>F59*:FFGFGGGFF?FGDFEBFFFFG>
@M03495:532:000000000-M42H9:1:2107:19280:13847 2:N:0:ACAGGAAA+TAGACAAT
ATATTTTGCCGTTGATAAACCAGCTAATCCTGAAAAAAAAATCAAAGCTAAAAACTACAATGCTAAGACCACGATGTGACTGCTATCAAAGTTAGATATATATGTAAATTATTCATCTGTCAAATCCTAGAATTATATCATACCTGCTCCAGCAATCACGACCTGTAATGGTTTAGTGGGTTGTTCACTGTTTCTGAAAAATGAAGATAGTTGTCCAGCTTCCAAAAAGTTTATTGTGTTTTCTAGTGGAG
+
CCCCCGGGGGGGEEGGGGGGGGGGGGGGGGGGGGGGGGGGGGGGGGGGGGGGGGGGGGGGGGGGGGGGGGGGGGGGGGGGGGGGGGGGGGGGGGFGGGGGGGGGGGGGGGGGGGFAFGDGGGGGGGFGGGGGGGGGGGGGFGGGGGGGGGGGGGGGGGGGGGGGGGGGGGGGGGGGGGGGGGGGGGGGGGGGGGGGGGGGGGGGFGGGCGGFGGGFGFCFFFFGFFFDAFFC7<FFFDFFGGFFFFFFFGF
@M03495:532:000000000-M42H9:1:2107:8608:13847 2:N:0:ACAGGAAA+TAGACAAT
ATATTTTGCCGTTGATAAACCAGGACTCAGGCTGGACCAAAGCTCACATGCTGACAGATCGGAAGAGCGTCGTGTAGGGAAAGAGTGTATTGTCTAGTGTAGATATGGGTGGTGGGCGTATGATTAAAAAAAAAAAAAGAAAGAGTGATAGAAGGCTAATATCTGAAACAAATGTAAACATATGCAGTGCAATGACAGCATATTAAGCAGGTGACATATATAAGACTGCTATCAAACGACCACTCGCGCCC
+
CCCCCGGGGGGGGGGGGGGGGGGGGGGGGGGGGGGGGGGGGGGGGGGGGGGGGGGGGGGGGGGGGGGGGGGGGGGGGGGGGGGGGGGGGGGGFGGGGGGEE<@<,:,:F,CG7,B+:@@+4,5555C<FFFGGDEE7+++83,,,,,,,,,@,,,,,,,,5,85,3,,3,,6,5,,,73@,,,,,,,,,,6,,25,2,,,+5,22+,,+,*),+*+,+4++++++*0*(3++/+++**.)))0())))(11
@M03495:532:000000000-M42H9:1:2107:26198:13858 2:N:0:ACAGGAAA+TAGACAAT
ATATTTTGCCGTTGATAAACCAGCTAATCCTGAAAAAAAAATCAAAGCTAAAAACTACAATGCTAAGACCACGATGTGACTGCTATCAAAGTTAGATATATATGTAAATTATTCATCTGTCAAATCCTAGAATTATATCATACCTGCTCCAGCAATCACGACCTGTAATGGTTTAGTGGGTTGTTCACTGTTTCTGAAAAATGAAGATAGTTGTCCAGCTTCCAAAAAGTTTATTGTGTTTTCTAGTGGAG
+
CCCCCGGGGGGFGGGGGGGGGFEFGGGGGGGGEGGGFGGEGGGGFFGGGGGGGGDGGGGGGGFGGGGGGGGGGGGGGFGGGGGGGCGCFFGEFFGGFFFGGFEFGGGAF<EEEGGFGGGFGG9E<FAFFDFBCEEDFGGGGFGGGGGGGGGGFGGGGGGGGGGDGFGCFFFF9ED8>;,=@EGGGFGGD8FGGGGCGGGAF8=BF7BC=5EAGGF9E?CFFFFGFFGD=FFGECFFF7AFG4FCFFFFDG4
@M03495:532:000000000-M42H9:1:2107:16059:13865 2:N:0:ACAGGAAA+TAGACAAT
ATATTTTGCCGTTGATAAACCACCCTCCCTGTGGTCGTTATCTTGCTCCTTCTGTCGTCAACTTTACTAATTCCAAAGCTCACATGCTGACAGATCGGAAGAGCGTCGTGTAGGGAAAGAGTGTATTGTCTAGTGGAGATCTCTGTGGGTGGCGGATTATTTAAAAAAAAAAAAAACAATGCCGACGACACTACAGAATCGGTATGGAGCACTGCAGCAAATATACTCTGTGACTCACAGAGCAACAACGA
+
CCCCCGGGGGGGGGGGGGGGGGGGGGGGGGGGGGGGGGGGGGGGGGGGGGGGGGGGGGGGGGGGGGGGGGGGGGGFGGGGDGGGGGGGGGGGGGGGGGGGGGGGGGFG@CFFFGGGGGGGGEFGGGA<:EFG9E9,,,,4CC@,C4AE+++4A>E+++,,3,C@;DDCBCEEEE**1,5,68,4<******++0*+3+++******21)**0+*2/+)**)/*****0)*/+-00*)*0***0,))))()/
@M03495:532:000000000-M42H9:1:2107:16142:13865 2:N:0:ACAGGAAA+TAGACAAT
ATATTTTGCCGTTGATAAACCAAAGCTCACATGCTGACAGATCGGAAGAGCGTCGTGTAGGGAAAGAGTGTATTGTCTAGTGTAGAGGTCGGGGGTGGGCGTCTCAGTAAAAAAAAAAAAAAAAAAGATTACTACCAACCAAAAGACACGTAATAAAGAGAATGTAGATACGCAAGATGATCCTCACCGATCGCCAGCACGCCTGCTGTCGCCACATCCACGGCAGCACACCTACCCCCCTGTCGCCACCC
+
CCCCCGGGGGGGGGGGGGGGGGGGGGGGGGGGGGGGGGGGGGGGGGGGGGGGGGGEFGGGGGGGGGGGGGGGGGGFGFGGGEFDF,,,:CFE++=B@E++@+++:,,C<,,,5@EGDE@FFBF**3>1,7,,7<,33,****2,,*,,6*2,,*6,2,7+25++++,5+9+4**1**+,+++++7A8***1/*2***2*0):***1++1+*7**/)002*)))/)09*()0*(2**)*00)1/)))..493
@M03495:532:000000000-M42H9:1:2107:8667:13868 2:N:0:ACAGGAAA+TAGACAAT
ATATTTTGCCGGTGATAAACAAGCTAATTCCAAAGCTCAAATGCTGACAGAGCGGAAGAGCGTCGTGTAGGGAAAGAGTGTATTGTCGAGGGTATGTCTCGGTGGGGCCGGTTTGTTGAAAATAAAGTTAAGGGGATCTTACTGCTATTAACTGAGGGGCGATGTAACGCAGATCGTATACTTTGAAAACATTAGAGTGTTCAAAGAAGGCCAACGGATGTTGAAGACCTATGCATGACCTCATGTAATAT
+
6BCCCF--@-@7@FF<E@FG<-;@FC<@E,CFE@<C,66,CCE,CEC<<CE,,:+@FCFGFF@7@8BF<EE,9,6E,CCFFE9,C,6,6@+6B=,,55,,BD:,+4++++78@F+4<<,B,C,,,,,,,,,54A+8++,,,A,C9;,=@3,,9@,@DE++++@E8BF,>3:<@,,4?,>DFF?,:=>;9,:C;,B?C,1;8,=++44,2;,)/**5:)120;@F+++2(;*+/21@F*))228)8**/.**
@M03495:532:000000000-M42H9:1:2107:19336:13878 2:N:0:ACAGGAAA+TAGACAAT
ATATTTTGCCGTTGATAAACCAGGGACTCAGGCTGGACCAAAGCTCACATGCTGACAGATCGGAAGAGCGTCGTGTAGGGAAAGAGTGTATTGTCTAGTGTAGATCTCGGTGGGTGCCGGATCATTAAAAAAAAAAAAAAAAACAAAGATGAAACGGTACCTACAAGGATGCATAAGATATCCTTATGTCGTGGAAAGCACTGACTACCAGTCTCAGAAACGTGCTGCAGCACTGTACGCTACTAACCCAG
+
CCCCCGGGGGGGGGGGGGGGGGGGGGGGGGGGGGGGGGGGGGGGGGGGGGGGGGGGGGGGGGGGGGGGGGGGGGGGGGGGEFGGGGGGGGGGG,BAFFGEEF9@,:,,BFED7+4,+,+4+++,9C9AFGGGGGGGG+>++8++,3,,,,,,,,,**4**,,,,2,,,,,,,,2,,,47,,,,47,2,,4,14**30*2+0+3;*+++.++/+1++3*+*))2*))3*.))*(**0*2))*1))**).(11
@M03495:532:000000000-M42H9:1:2107:20036:13895 2:N:0:ACAGGAAA+TAGACAAT
ATATTTTGCCGTTGATAAACCAGCTAATCCTGAAAAAAAAATCAAAGCTAAAAACTACAATGCTAAGACCACGATGTGACTGCTATCAAAGTTAGATATATATGTAAATTATTCATCTGTCAAATCCTAGAATTATATCATACCTGCTCCAGCAATCACGACCTGTAATGGTTTAGTGGGTTGTTCACTGTTTCTGAAAAATGAAGATAGTTGTCCAGCTTCCAAAAAGTTTATTGTGTTTTCTAGTGGAG
+
CCCCCGGGGGGGGGGGGGGGGGGGGGGGGGGGGGGGGGGGGGGGGGGGGGGGGGGGGGGGGGGGGGGGGGGGGGGGGGGGGGGGGGGGGGGGGGGGGGGGGGGGGGGGGGGGGGGGGGGGGGFGGGGGGGGGGGGGGFGGGGGGGGGGGGGGCFGGGGGGGGGGGGGGGGGGGGGFFFGGGGGGFGGGGGGGGGGGGGGGGGGGGGGGFGGFGGGFGFDGAF68@FDD8AFFEGGGFGFFFGFFFFFFFFC
@M03495:532:000000000-M42H9:1:2107:27647:13914 2:N:0:ACAGGAAA+TAGACAAT
ATATTTTGCCGTTGATAAACCAAAGCTCACATGCTGACAGATCGGAAGAGCGTCGTGTAGGGAAAGAGTGTATTGTCTAGTGTAGATCTCGGTTGTCGCCGGAGCATTTAAAAAAAAACAAATCAAGAAATTAATCTACTCTCTTACCGTCTGACTGCAAATATTCCATTGCACTCCCACATGTTCGACACGTTCTATCCACTTTGCAGGCCATCTTCACGACCGGCGCATGTCCTAGCTATGCACCCTTA
+
CCCCCGGGGGGGGGGGGGGGGGGGGGGGGGGGGGGGGGGGGGGGGGGGGGGGGGGGGGGGGGGGGGGGGGGGGGGFGGGGGFEA<,,<C,6CB,>8,8,B++4+4C9,,9@<E9FGCC+BF,,55,,,,,,,4,5,C7,7,,,,,,33+8+,+,,>,@,=,C,,7,7,,,6,,3,,,,3,+6,,,,+,4*334134,2,624,+*+5,*4*3,22+,8,*2))))2)).))*.+2;8+/++0*)**)0(**
@M03495:532:000000000-M42H9:1:2107:7842:13943 2:N:0:ACAGGAAA+TAGACAAT
ATATTTTGCCGTTGATAAACCACCCTCCCTGTGGTCGTTATCTTGCTCCTTCTGTCGTCAACGAATTTACTAATTCCAAAGCTCACATGCTGACAGATCGGAAGAGCGTCGTGTAGGGAAAGAGTGTATTGTCTAGTGTAGATCTCGGTGGTGGCCGGATCATTAAAAAAAAAAAAAAAAAAGTAATAACAAGATCATACAGTAGAACAGGTGAATGCTGCTCATGACATAGCGAATAACACATACCTAGA
+
CCCCCGGGGGGGGGGGGGGGGGGGGGGGGGGGGGGGGGGGGGGGGGGGGGGGGGGGGGGGGGGGGGGGGGGGGGGGGGGGGGGGGGGGGGGGGGGGGGGGGGGGGGGGGGGFEFGGGGGGGGGGGGDGGGG:EFFGGE,,4E;F,A=FEGD=++84>+++8,3@,6=>DGGE88*5*1***1*0,5,,,12,+**++3++*4+++3+0)***++*++++1*)/+3+12)+2+)))1)/****))**)1)*2
@M03495:532:000000000-M42H9:1:2107:15719:14019 2:N:0:ACAGGAAA+TAGACAAT
ATATTTTGCCGTTGATAAACCAGCTAATCCTGAAAAAAAAATCAAAGCTAAAAACTACAATGCTAAGACCACGATGTGACTGCTATCAAAGTTAGATATATATGTAAATTATTCATCTGTCAAATCCTAGAATTATATCATACCTGCTCCAGCAATCACGACCTGTAATGGTTTAGTGGGTTGTTCACTGTTTCTGAAAAATGAAGATAGTTGTCCAGCTTCCAAAAAGTTTATTGTGTTTTCTAGTGGAG
+
-C@C<,CFG9@6-8<-C@@FFG8C@EGCC9@,,66,6+6@F,,,CCFAF;@CFF,C<F8CFFF9AFGG<6ECFGGGGEGG@E8E9F,<?6,99FGDDB?F,BFE<FF<CEGDGFA@BEAE,CFFFDFFGB@EEGGGFGGGGGG:EFGFGGGGGFF94@FGCFGCGCGFFGGGCEFFD9D,BEGE@DFGEFFFFAD=DAD>8EFGBFGGFFFFGGGF9F??AA9FFFFF=FCCEGCGF9AFF4966991594
@M03495:532:000000000-M42H9:1:2107:8281:14035 2:N:0:ACAGGAAA+TAGACAAT
ATATTTTGCCGTTGATAAACCAGTCAGGAGTCCAAAGCTCACATGCTGACAGATCGGAAGAGCGTCGTGTAGGGAAAGAGTGTATTGTCTAGTGTAGATATCGGTGGGCGCCGGACCATTAAAAAAAAAAAAAAAAAAGAGAAACGAACAAGATGTGGACAATAATTGAGTACAACGTATACGTTAAAAATGACAAAACGCGGAGAGCCTTCAGGTGCTCGTACCACTGAATATGTGAACTTGTAGCACGT
+
CCCCCGGFGGGGGGGGGGGGGGGGGGGGGGGGGGGGGGGGGGGGGGGGGGGGGGGGGGGGGGGGGGGGGGGGGGGGGGFGFGGGGGG,C9CEFAAA<,,,5<BF,8C+,8+=C+8+++,C,?FFC:8BCFF++8+++*3*,,@,,**1**5,,6,,7,,6,,,6,2,2,?,,6,21**+++5*0+3*1++3+++*1**01)**1))*20*+1322*+/0*)))/)**0)*/+)0*********)//*1))/
@M03495:532:000000000-M42H9:1:2107:23489:14048 2:N:0:ACAGGAAA+TAGACAAT
ATATTTTGCCGTTGATAAACCAGGATCAGGTGGACCAAAGCTCACATGCTGACAGATCGGAAGAGCGTCGTGTAGGGAAAGAGTGTATTGTCTAGTGTTGATCTCGGTGGGCGCCGGATCATTAAAAAAAAAAAAACAAAACACAACAAAACTCCATCACATGATTGAAACACACGTCACACATGTGACAACCCAGTTCTTTAGACTACGGACTGAGATACTCGACTGTCACTTCTTACGACCTCAACTAC
+
CCCCCGGGGGGGGGGGGGGGGGGGGGGGGGGGGGGGGGGGGGGGGGGGGGGGGGGGGGGGGGGGGGGGGGGGGGGGGCGGGGGGFFFGGG,@EFFGE,,65,,C<<7BFF+,++7=+8@=FA<9BEEEFEFGGG:C+,,,,,4,,+35,,,4,,,,,,,,6,,,35,,,,,,,66*,4*4?,*,,5,,5,,,4**,5,,,+2++*0++0**)*/*)+1+76+**))*))*10)**0***)//)()6))-0*
@M03495:532:000000000-M42H9:1:2107:20814:14064 2:N:0:ACAGGAAA+TAGACAAT
ATATTTTGCCGTTGATAAACCAGGACTCAGGCTGGACCAAAGCTCACATGCTGACAGATCGGAAGAGCGTCGTGTAGGGAAAGAGTGTATTGTCTAGTGTGGAGCTCGGTGGTGGCCGTAAAAATAAAAAAAAAAAAAAATACAAAGGTCGACAAAATGCACGACAGGAACAGAGACGATCTCAGATTCAACAGAGTGTATGCAGATGATGCTAGTGTGCAAGATGGTTCGATGATCACCTCACCTCGTAG
+
CCCCCGGGGGGEEGGFGGGGGFGGGGGGGGGGGGGGGFFGGGGGGGGGGGGGGGFFGDFGGGEFG@FCGCFFFGGFCFDFGGGFGFGFG9EF6<9FGGGD5,,,,,:4@,,8@,,,,48+4+,,,9:,:5CFDGG7=:++,,5,,,,,3,+3**5,64,,,3**1***4>,,4,,,,4**4,5,,5,,,,,,+000+++++1+++3++15+++1+*23+3++0**+**1+)*-***/*))**),0/))(1*
@M03495:532:000000000-M42H9:1:2107:6497:14077 2:N:0:ACAGGAAA+TAGACAAT
ATATTTTGCCGTTGATAAACCAGGGACTCAGGCTGGACCAAAGCTCACATGCTGACAGATCGGAAGAGCGTCGTGTAGGGAAAGAGTGTATTGTCTAGTGTAGATCTCGGTGGTTGCCGTGTCATTCAAATAAAAAAATCACATGCAGTACCAATATCATAGAACATATCAAAGATCTATGCCTGGAAAATAACAGACTCGACATGTTATGTCTAATCAGCTCAACGAACAGTTTACACATTGCGCTCCAG
+
CCCCCGGGGFGFGGGGGGGGGGGCFGGGGGGG<FFGGGGGGGGGGGFGGFFGGG<CFGGGGGGGGGCFFGGGGFFGFGGGGGGDFFCF?F<F<,CEEGF,CF9,,BF<,B44>,,8,,8+4A4<C,5,C<,,95F,@+,88,6;A,4,,4A44,6,;DA9,,,8,,,,,,,,,8,,3,3,3,6BF@,,,,,,82:5,,,,+143+*,,+,,52+?+,*,*33****3/<?*,1++++4***++*)/)2(2*
@M03495:532:000000000-M42H9:1:2107:3720:14082 2:N:0:ACAGGAAA+TAGACAAT
ATATTTTGCCGTTGATAAACCAGGATCAGGTGGACCAAAGCTCACATGCTGACAGATCGGAAGAGCGTCGTGTAGGGAAAGAGTGTATTGTCTAGTGTAGATCTCGGTTGTAGGCGCACTGATGAAAAAAAAAAAATGACAGACAGCCACTATTTGAGTCCATATGGTTTACATCAACTTCCTTCTTGGTGGTTAAGTGTTTTTTTATAAAAACTCATATTAAAAGTTCAATATTTTACAAATCAAAAGCT
+
CCCCCDFF9FEEGE<FAEEFGFGGEFGGFCFFFG8@FFGGDC8CFFGGGGG,CCEFF<FGG7CFGGG:FF@EEGEFE6E<CFGF9CFCEF<C@CEB?@?,,66,C<<:,@49@,,@+7++,,,5,,59BFG+4:>>,73,,3,,88,+8,,6,,,,9+3,,7,,,,,,,,,8,,,,,6,,5,,,,,7,,56*6*+22>=D=,,3*1,,1,=+9*8*2+,411=C+:;+)11+)++21+28+*=)2/+*/;0
@M03495:532:000000000-M42H9:1:2107:10785:14115 2:N:0:ACAGGAAA+TAGACAAT
ATATTTTGCCGTTGATAAACCACCCTCCCTGTGGTCGTTATCTTGCTCCTTCTGTCGTCAACGAATTTACTAATTCCAAAGCTCACATGCTGACAGATCGGAAGAGCGTCGTGTAGGGAAAGAGTGTATTGTCTAGTGTAGATCTCGGTGGTCGCCGTGGCATTAAAAAAAAAAAAAATATAATGAAGCGATAAGAGTATGAATAATAGAAAGAGAGAATAAATAGTACAGTAAGGCAACAGCAACGACAA
+
CCCCCGGGGGGGGGGGGGGGGGGGGGGGGGGGGGGGGGGGGGGGGGGGGGGGGGGGGGGGGGGGGGGGGGGGGGGGGGGGGGGGGGGGGGGGGGGGGGGGGGGGGGGGGGGFGGGGGGFGGFFFFGFGGGGAFGGGG9EDA;,,C;,=@F>6,8+@:+++3,,8@3=EGGGGCCEC**,522,5,,,22**2**;,,,,41,4+=:,,+1++0*228)+2++++++2+13+45+;*.0)22*.3))))())
@M03495:532:000000000-M42H9:1:2107:21859:14205 2:N:0:ACAGGAAA+TAGACAAT
ATATTTTGCCGTTGATAAACCAAAGGACTCAGGCTGGACCAAAGCTCACATGCTGACAGATCGGAAGAGCGTCGTGTAGGGAAAGAGTGTATTGTCTAGTGTAGATCTCGGTGGGCGCCGTAGCATTAAAAAAAAAAAACAGAGCACTAAAGTCGGGTCATTGATGAAATTGTTACACACATGAGTCATACTGTGTAGTAACTAGTGCTGCTTCTCTGGACATGAACTGACAAATGAGTCCCACGTCTGCA
+
CCCCCGGGGGGGGGGGGGGGGGGGGGGGGGGGGGGGGGGGGGGGGGGGGGGGGGGGGGGGGGGGGGGGGGGGGGGGGGGGGGGGGGGGGGGGGCEFGGGGGG?E9<CEDFFFCE+,8>7:44++5CFFCEAFEGG=F+++,,,,,,3,6,3375+3+3+,,,,,,,,,,,,,7,,,,,,**,,,,22,,,,2,,5,,1,,+41=:+,,+,,),+++,+,4))**+1++)1/+)*+1+++1+**())))/+1
@M03495:532:000000000-M42H9:1:2107:3472:14225 2:N:0:ACAGGAAA+TAGACAAT
ATATTTTGCCGTTGATAAACCAGCTAATTCCAAAGCTCACATGCTGACAGATCGGAAGAGCGTCGTGTAGGGAAAGAGTGTATTGTCTAGTGTAGATATCGGTGGTGGCCGGATCATTAAAAAAAAAAAAAACAAAAAATGTACGTAGAAGACGAAATATTAAAAAATACACAAACAATACACTTCAAATAAGCATACTCTACAACCGCAGTCACACAGACAGTGAGGCACAATTGCAGAGGATGTCGTAC
+
CCCCCGGGGGGGGGGGGGGGGGGGGGGGGGGGGGGGGGGGGGGGGGGGGGGGGGGGGGGGGGGGGFFFGGGGGGGGGGGGGGGGG@<EFGFFE@,,<,6ACGEGCF,B,9++7C+BC:,C?F@FEF:FEF8+3,8,,++,,,,36,,53,,,,+++6,,,5,37,,*6,>,,,*,,,,,,,,,,,5,54,,,,=+,,4,,2,,+****)*1.0++1+)**)))*++*/()8*(*0297**1*)(0)*)-**
@M03495:532:000000000-M42H9:1:2107:7617:14240 2:N:0:ACAGGAAA+TAGACAAT
ATATTTTGCCGTTGATAAACCACCCTCCCTGTGGTCGTTATCTTGCTCCTTCTGTCGTCAACGAATTTACTAATTCCAAAGCTCACATGCTGACAGATCGGAAGAGCGTCGTGTAGGGAAAGAGTGTATTGTCTAGTGTAGATCTCGGTGTGGGCCGGGTGATGAGAAAAAAAAAAAGAGAGAACAAATAACAGGCATGACTGAGCAAGATGTGTCAACCGCAGTCAACTAGAGCCTAGCGCTCAAGGCGG
+
CCCCCGGGGGGGGGFFGGGFGGFGGGGGGGGGGGG?FGGGGG9FGGGGGGGGGGGGGGGGGGGGGGGGGGGCGGGGGGGGGGGGGGGF<FFGFGFGGFFEFGGGGGEGCGGEGFGGGCFFGGFGGGGG9<F54,CC55,9A,,,C,AA>++++8+6>++++863,,9,6@?C>+4*:C*,338,,16,,222,,**,48,*10*0*,,),,+4+++2+,*).09))++)3;+/*+;)*))2))()6*)4))
@M03495:532:000000000-M42H9:1:2107:4953:14255 2:N:0:ACAGGAAA+TAGACAAT
ATATTTTGCCGTTGATAAACCAGGACTCAGGCTGGACCAAAGCTCACATGCTGACAGATCGGAAGAGCGTCGTGTAGGGAAAGAGTGTATTGTCTAGTGTAGATCTGGGTGGTGGCCGGATTATTAAAAAAAAAAAAAAAATAAACCATGAAGATAGAATAAGAATAGCACAGAAAGAAACAATGCAGTAACATCAAAGACATACTATAGCGTAAAACGATAGAAAGAAAAGTGGAGATAATATGGCGAGA
+
CCCCCGGGFGGFGGGEFGGFGGGGGGGGGGGGGGGGGGGFGGFFGGGGGGGGGGGGGGGGGGGGGFGGGGGGGGGFGGGGGGGAEGFGGGGGGGCFGGDG9E9:,569BE@+7,,,:+++4+,@<,<,?5FC7+@++8+8+,,8,88,,,@>,,,7,,,,,77,,,,6@,4,,,,,,4,42,,,7>,5,,,,,,*,,,,,*044*1,41++)***)+/2>)))+++**())+)+*2)*0/:27)**.)(/1
@M03495:532:000000000-M42H9:1:2107:7139:14310 2:N:0:ACAGGAAA+TAGACAAT
ATATTTTGCCGTTGATAAACCAGGACTCAGGCTGGACCAAAGCTCACATGCTGACAGATCGGAAGAGCGTCGTGTAGGGAAAGAGTGTATTGTCTAGTGTTGATATCGGTGGGCGGCGTGTCATTAGAAAAAAAAAAAATATAAACTACATGTGCACAGGAAAACAACAACACACCGCCGAAGCATGTGGGTGGATCTGCACACCAACAGGCCCTGAAAGCCGTCCGAAACGTCAGTCACGTGTCGCCTGA
+
CCCCCGGGGGGFGDGGGGGGGGGGGGGGGGGGGGGGGGGGGGGGGGGGGGGGGGGGGGGGFGGGGFGGGCGGGGGFGGGGFFFGGGGGGGGG,CEFFAEE,A<,,,<,84?:+,+++44++:,5,,,5:,A,3@:3>++,,,,,83,,3,3,,7,,3,,,,,,,26,,,6,262***4=*****,++1++*31**++01++0+*****)**)***)*)+*0))*))))()0*(****2*9**)(00).(*0
@M03495:532:000000000-M42H9:1:2107:27060:14328 2:N:0:ACAGGAAA+TAGACAAT
ATATTTTGCCGTTGATAAACCAAAGCTCACATGCTGACAGATCGGAAGAGCGTCGTGTAGGGAAAGAGTGTATTGACTAGTGTAAGCCCTGGCGGTAGCCCTATGATAAAAAAAAAAAAACCGGCATCATACCTACGCTCTACTCCATGGTCTTCATCATTTGTTTTGTTGGCAACATTCTGGTACTCCTCATCCTGATAAACGGTAATCGGCATCAGTACCTGGCAGACATGCACATGCACAACCTGACC
+
CCCCCGG9CA:FFE@EFGGFEFDEGF<EF<FCECEGGCE<EF,@C@CFCCFFGGGF:FA,C@CFC@<A6CF@FGA,,<@CE,6,,,,9,,C,6+68+8B,,,49,,,,,,9CF:=>74F7++++++83,,,:,>,,8+36+8,,,,,,@A=,8,,8@3,,,3,,,,@E6,@CFF,1,2,5,,,52>,,,,,?;:+111,,24?54***+,2):)))+*1+2+3*);4*/))=8**;;+00*:*,5)))(22
@M03495:532:000000000-M42H9:1:2107:14298:14330 2:N:0:ACAGGAAA+TAGACAAT
ATATTTTGCCGTTGATAAACCAGGACTCAGGCTGGACAAAAGCTCACATGCTGACAGATCGGAAGAGCGTCGTGTAGGGAAAGAGTGTATTGTCTAGTGTAGATCTCGGTGGTCGGCGTATCATTACAAAAAAAAAAAATCCACTATACTCTGACACAGCAGAAACAAACGACGCCACTCCAACGACAAGCGGCGTACCACATCTATCACTCGCAGGCACATAGAGCAAAGCTATACGCCCAAAAACGTAC
+
CCCCCGGGGGGGGGGGGGGGGFGGGGGGGGGGCFGGGGGGGGGGGGGGGGGGGGGGGGGGGGGGGFGGGFGGGGGGGFGGGGGGGGGGGGGGFEFGGGGFCFA,C5FDFB,8,:4+++7+89E?FE,E?,AF:=:>=+6,,,6,,,,,,38,,,,,,,38,,,,,,,>,4B**4*=*4,,4,,1>4:**,,1**)**/22**+*++4++34+*)))*)**)*/*1***(0)*)*****0))*)())))(**
@M03495:532:000000000-M42H9:1:2107:7981:14484 2:N:0:ACAGGAAA+TAGACAAT
ATATTTTGCCGTTGATAAACCAGTCAGGAGTCCAAAGCTCACATGCTGACAGATCGGAAGAGCGTCGTGTAGGGAAAGAGTGTATTGTCTAGTGTAGATCTCGGTGGGCGCCGGGTCATTAAAAAAAAAAAAAAAAAAAGAATAGCGAGATCAAGTTTTTGACGAAAGATGCAAAACAATGGTAGGGCAATTAGTTGTGTTAGTATGAGAGCAAGAGGAGGAGTAGGGAGAGGGACCAGTAGGAGAAGTAG
+
CCCCCGGGGGGGGGGGGGGGGGGGGGGGGGGGGGGGGGGGGGGGGGGGGGGGGGGGGGGGGGGGGGGGGGGGGGGGGGGGGGGGGGG<EDGGGD@,,,,<CFGGB:=+,44>=+++8=,C,EFFGCFGGGG+6+83+5>*><,7,,**4*6,,,,,2,,61*66B***,,,,+++*2**++2++23**3*3++++11+***++1**++*+0.+2*)*)**)))*)***())*(*11)*)****)..5).*2
@M03495:532:000000000-M42H9:1:2107:24574:14497 2:N:0:ACAGGAAA+TAGACAAT
ATATTTTGCCGTTGATAAACCAGCTAATTCCAAAGCTCACATGCTGACAGATCGGAAGAGCGTCGTGTAGGGAAAGAGTGTATTGTCTAGTGTAGATCTCGGTGGTCGCCGTGTCATTAAAAAAAAAAAAAAACTACCTTTAATGACCTGAATAAACCAAATATAAACTCCAAGTTAACTGTTACAGTCTCAACTATCAACACTGATGTATACGTCCCCACCCAATACACTTACACTCCACACAGTCTGAA
+
CCCCCGGGGGGGGGGGGGGGGGGGGGGGGGGGGGGGGGGGGGGGGGGGGGGGGGGGGGGGGGGGGFGGGGGGGGGGGFGGGGGGGCFFFGGFD9,,,<,B9=:FCCC++847+,:9:AAEF9EEGGGEC++388,,,6,,3,,7,,,,,,8,,@,,,,8+,,3,7,7,,3,,4,7=,@,,,7,,72,22,5,6::,:=,,421=**,,1,,+=**2*),*)..*))**)/+0.++21*5)**)/)**1)++
@M03495:532:000000000-M42H9:1:2107:18236:14588 2:N:0:ACAGGAAA+TAGACAAT
ATATTTTGCCGTTGATAAACCAGAGGACTCAGGCTGGACCAAAGCTCACATGCTGACAGATCGGAAGAGCGTCGTGTAGGGAAAGAGTGTATTGTCTAGTGTAGAACTCGGTGGTGGGCCGGCCCTAAAAAAAAAAAAAAAAACAGACCGCCACCTGCGCATCGGAATTAATAAGGAACAGGGAACGAAGTGACACGTATCCGTTGACCAGCATTCCATGCCATTCCGAGTCAGACTTCCTCTTACACGTT
+
CCCCCGGGGGGGGGGGGGGGGGGGGGGGGGGGGGGGGGGGGGGGGGGGGGGGGGGGGGFGGGGGGGDGGGGFFGFGFFGGGFFGFFGEFGGGGFCEGGGG9B6,5,:,,B,4@=,:,++++7+8++,,,,:+@+3+>+8++**5@,,,311>**,,,2**1*******++5,+5+0:*4*******3*3*1+++++2**302/*0*2<*+*0***1+/+*))1***:4())*)2**0:=**0*)1*1*(00
@M03495:532:000000000-M42H9:1:2107:8305:14654 2:N:0:ACAGGAAA+TAGACAAT
ATATTTTGCCGTTGATAAACCAGCTAATCCTGAAAAAAAAATCAAAGTTAAAAACTACAATGCTAAGACCACGATGTCACTGCTATCAAAGTTAGATATATATGTAAATTATTCATCTGTCAAATCCTAGAATTATATCATACCTGCTCCAGCAATCACGACCTGTATTGGTTTAGGGGGTTGTTCACTGTTTCTGAAAAATGAAGATAGTTGTCCAGCTTCCAAAAAGTTTATTTTGTGTTCTATTGGAG
+
CCBCC<C<C-+BB,DD@CF9<<,CEF,,;C,,;;,;@+66@F,6<@6,CCF<F,B<,,66,C@C,CFF96E,@77@F,C,,,:,C<FGCFCG9<9B?FGF<DFFFDFFC@FC<,C,C99,9AED9,,,CE=,C,5E<:@,AE;A;=,4>E,>,9,9,4=+6:+@8E9,7,@,=8,,,,8+6+31>,3=EEFFC,+533<CD,,=+A,E79E+75:+;;,**<C+B8*3:BF7ADD+4:A*CFA8++4B9**
@M03495:532:000000000-M42H9:1:2107:14015:14666 2:N:0:ACAGGAAA+TAGACAAT
ATATTTTGCCGTTGATAAACCAGGGACTCAGGCTGGACCAAAGCTCACATGCTGACAGATCGGAAGAGCGTCGTGTAGGGAAAGAGTGTATTGTCTAGTGTAGATCTCGGTGGTGGGCGTGTCATTAAAAAAAAAAAAAAAAAATAAATACGCTAGAAGTGAAGGTGAAATCTAGAACGTATCAGCAGGTGCAAGACGTTTACGTACTAGGTGCAGGGTGACTGTAAGTGAATGACATTCACACGGTCATG
+
CCCCCGGGGGGGGGGGGGGGGGGGGGGGGGGGGGGGGGGGGGGGGGGGGGGGGGGGGGGGGGGGGGGGGGGGGFGGGGGGGGGGFGFGGGGGGEFGGGGGGF9<,,<,BC,:FB7:++++++:@BE,?FFCGGCFF8++3++8@,3,,,,,*3**3,276,,,,,4,,,6?;,,,,,,*4,,,,,46,*/42,+0*3C7*0*+/****+5+++**+*)*/)0******)11+.0*:/***20*.))))-*2
@M03495:532:000000000-M42H9:1:2107:17611:14684 2:N:0:ACAGGAAA+TAGACAAT
ATATTTTGCCGTTGATAAACCACCCTCCCTGTGGTCGTTATCTTGCTCCTTCTGTCGTCAACGAATTTACTAATTCCAAAGCTCACATGCTGACAGATCGGAAGAGCGTCGTGTAGGGAAAGAGTGTATTGTCTAGTGTAGATCTCGGTGGTGGCCGTGTCATTAAAAAAAAAAATACAAAAGAGTAGATCCACACTAGAACTACAATTACCGAAACATAGACGATCTGATGCGCGATCAACGACGCAGTC
+
CCCCCGGGGGGGGGGGGGGGGGGGGGGGGGGGGGGGGGGGGGGGGGGGGGGGGGGGGGGGGGGGGGGGGGGGGGGGGGGGGGGGGGGGGGGGGGGGGGGGGGGGGGGGGGGGFGGGGGGDGGGGGGGGGGG<FEFGGAE,=A,;=FGG++>@+@84>B+4,,36@,CBB=>CB:+,3,8,,4,4,7,,37,,,@**,,,,+,,*3*,,+,5+*2))1)4++=84):/83+3+1/*)))))02)(.)0.(**
@M03495:532:000000000-M42H9:1:2107:5332:14684 2:N:0:ACAGGAAA+TAGACAAT
ATATTTTGCCGTTGATAAACCAGGGACTCAGGCTGGACCAAAGCTCACATGCTGACAGATCGGAAGAGCGTCGTGTAGGGAAAGAGTGTATTGTCTAGTGTAGATCTCGGTGGTCGGCGGATCATTAAAAAAAAAAAAAAAGAAAACATTAACGTATATCCGTCCATATACGACCAGAAACAAGAGACAACAATGAGCGTAAGGTAGTAGTGCACGGCATCGACAACACGAAAAGGAGAAGAAGCGAACGA
+
CCCCCGGGGGGGGGGGGGGGGGGGGGGGGGGGGGGGGGGGGGGGGGGGGGGGGGFGGGGDGGGGGGGGGGGGGFGGGGGGGGGGGGGGGGGGGFFGGGGGGD9?<<C?,D:FF,,@+8>++8@F<,<EAFFGGGGG>7:+**3,,,63,,,,,*,,,,,5,**2**,,,6,,4**4,4?,<***+********3*+++*1*1**+++331+)+**)*)/)/))1))**-))*-)**)*).**/(0).)()/
@M03495:532:000000000-M42H9:1:2107:8697:14722 2:N:0:ACAGGAAA+TAGACAAT
ATATTTTGCCGTTGATAAACCAAAGCTCACATGCTGACAGATCGGAAGAGCGTCGTGTAGGGAAAGAGTGTATTGTCTAGTGTAGATTCCGGTGGGGGCCGTTAAAATTAAAAAAAAAAAAAAAGAGCAAAACGAAAAAGTCAATCAATGAAAGATTAATCAGAAATGTCATGTCGACAACCTGCAACGTAAACACCAGCTAACGAGGACAGGAGAGTGGCATAGTATGTAGTACGGAACGAAACAAGACA
+
CCCCCGGGGGGFGGGGGGGFGGGGCFGFGGGGGGGGGGFFFFFGGGGGGGGGGGGECFGGGGFGGCFGGG9FFFG,CEAFF<<,,,9,,,,86@C++=++7+4+<<,:,,:5?FE7FC+=>++++:,,:,,,,+8++88:3,,3,,,3,,,5,7,7,,26,29,,2,6,5,,,5544**4=;,4,,,1:**3*103***20++*:***)**)***)*)3*))19****)/*+.*2*)*))*1)()00).2*
@M03495:532:000000000-M42H9:1:2107:9196:14742 2:N:0:ACAGGAAA+TAGACAAT
ATATTTTGCCGTTGATAAACCAGCCTCCCTGTGGTCGTTATCTTGCTCCTTCTGTCGTCAACGAATTTACTAATTCCAAAGCTCACATGCTGACAGATCGGAAGAGCGTCGTGTAGGGAAAGAGTGTATTGCCTAGTGTAGACGTCGGGGGTGGCCGCGTAGGTAAAATAAAAAACAAGCAAAATATCGGCCACCGCATGATCGTAAGCAACGCAGAGTACATCAACTCCACCCATCACCTCAACCTGAGC
+
CCCCCGGA<FGGGGGGGGGGG<FGGGGFG@EFGGFGGGGGGG@FGC@CFDFEFGFF8FGFGGGGGFGGGGGGGGGGGGCFEGFGGGGFGGGGGGGGGGFGGGGGFFCF:,C+@BFGGE=FCF?FFF?EE?,9CE<DBD9A,,,+9++8+@+B78>8+35+33*77,@5,33,>E**6,,1,,,12;,1****1***3*1*0++/0***0+2)*)))*)4*1*****20))0*(*127**007)))))..*0
@M03495:532:000000000-M42H9:1:2107:7663:14745 2:N:0:ACAGGAAA+TAGACAAT
ATATTTTGCCGTTGATAAACCAGGACTCAGGCTGGACCAAAGCTCACATGCTGACAGATCGGAAGAGCGTCGTGTAGGGAAAGAGTGTATTGTCTAGTGTAGATCTCGGGGGTGGCCGTGTCATTAAAAAAAAAAAAGAGGAGTCAGAGTGAGGTATGTGATATATAGCATGTTAATACCAAGACAGATGAAATGCGCCACGATGCAGAACAGGACTCACAGTTATCGGCTATAACGCGCGAGCCACGTGC
+
CCCCCGGFGGGGGGGGGGGGGGGGGGGGGGFGGGGGGGGGGGGGGGGGGGGGGGGGGGGGGGGGGGGGGGGGGGGGGGGGGGGGGEEFGGGGEFCFGGCFDE?,5B,9,+@+46=,E+6+,88CEE<DFFGG:C:CC+4,,5+3,,3,,7@,3@D998;,,,5,,22,,6?,6,67,,7,,21,4,,,,,,66=+5***3******2+++02*21)+)+*0+*++++*())/)*02)).))/0())))-**
@M03495:532:000000000-M42H9:1:2107:25056:14790 2:N:0:ACAGGAAA+TAGACAAT
ATATTTTGCCGTTGATAAACCAAAGCTCACATGCTGACAGATCGGAAGAGCGTCGTGTAGGGAAAGAGTGTATTGTCTAGTGTAGATCTCGGTGGTCGCCGGAGCAATAAAAAAAAAAAAAAAGCAAAGTTTGTCAGCAAGATCAAGATCATTAACTACAGATATTAATATTATCGCTCGAGTAACTTAGAATGCGTCTGAGTCTGCATCACATATACTCACACTATAGCAAACGTACGACTGTATTTATC
+
CCCCCGGGGGGGGGGGGGGGGGGGGGGGGGGGGGGGGGGGGGGGGGGGGGGGFGGFGGGGGGGGGGGGEGGGGGGCDFGFGFGCCCEFE,<DBE:B,8+8++4+@A,5EB<FFGGCFEFFG+++3:B,,3,,,,9,,,,,83,,,33,,3,3,,,,,,@B73,,,,,,,3,,,37*4,,***2,,,254,,,,,1*4**6+,,++++++1+*+++++14*+))*))++9+8+(2**2/0)11)-1***)2:
@M03495:532:000000000-M42H9:1:2107:14805:14816 2:N:0:ACAGGAAA+TAGACAAT
ATATTTTGCCGTTGATAAACCAGCTAATCCTGAAAAAAAAATCAAAGCTAAAAACTACAATGCTAAGACCACGATGTGACTGCTATCAAAGTTAGATATATATGTAAATTATTCATCTGTCAAATCCTAGAATTATATCATACCTGCTCCAGCAATCACGACCTGTAATGGTTTAGTGGGTTGTTCACTGTTTCTGAAAAATGAAGATAGTTGTCCAGCTTCCAAAAAGTTTATTGTGTTTTCTAGTGGAG
+
CCCCCGGGGGGGGGGGGGGGGGGGGGGGGGGGGGGGGGGGGGGGGGGGGGGCGGGGGGGGGGGGGGGGGGGGGGGGGGGGGGGGGGGGGGGGGGGGGGGGGGGGGGGGGGGGGGGGGGGGGGGGGGGGGGGGGGGGGGGGGGGGGGGGGGGGGGGGGGGGGGGGGGGGGGGFGGGGGGGGGGGGGGGGGGGGGGGGGGGGGGGGGGFFFGGFGGGFGFFGFFFGFFG7=AFGFGGGFGFFFGA=F6BFFG4
@M03495:532:000000000-M42H9:1:2107:16263:14838 2:N:0:ACAGGAAA+TAGACAAT
ATATTTTGCCGTTATAAACCACCCTCCCTTTGGTCGTTATCTTGCTCCTTCTGTCGTCAACGAATTTACTAATTCCAAAGCTCACATGCTGACAGATCGGAAGAGCGTCGTGTAGGGAAAGAGTGTATTGTCTAGTGTAGATCTCGGGGGTGGCCGTATCATTAAAAAAAAAAAAAAAACAACGAAATTTGAGCTGTAGAGACTAAAGCACCAACCGAATGTCACACGTCACGAGCACACAGTACACAGTC
+
CCCCCGGGGGGGGGGGGGGGGGGGGGGGGGGGGGGGGGGGGGGGGGGGGGGGGGGGGGGGGGGGGGFGGGGFGGGGGGGGGGGGGGG@GGGGGGGGGGGGGGGGGGGFGGGGGGGGGEGGGGGFGGGGGGEGGGGGGCFF=9C;,AF+++8+3,,6+3,,3,8,>@,:+@><1:8:=*****3****3+++517++3++3++****0+1067***)2.*/)/*0**21()7*-1)1)0).**0-/*1*(**
@M03495:532:000000000-M42H9:1:2107:8985:14850 2:N:0:ACAGGAAA+TAGACAAT
ATATTTTGCCGTTGATAAACCAGCTAATCCTGAAAAAAAAATCAAAGCTAAAAACTACAATGCTAAGACCACGATGTGACTGCTATCAAAGTTAGATATATATGTAAATTATTCATCTGTCAAATCCTAGAATTATATCATACCTGCTCCAGCAATCACGACCTGTAATGGTTTAGTGGGTTGTTCACTGTTTCTGAAAAATGAAGATAGTTGTCCAGCTTCCAAAAAGTTTATTGTGTTTTCTAGTGGAG
+
CCCCCGGGGGGGGGGGGGGGGEFDGGGGGGGGGGGGGGGGDGGFGGG?FGGFGGGGGGGGGGGGGDGFFGFGGGGGGCFGGDFFEGFGGGFGGGFFFGGGGGGGGGFGGAFGGGGGFGGGAFGGGGGGGBFGGCFFGGGGGGGBFGGFGGGDF8FGCGF7EGCEGFFBAE9FCEFCG988@BCGGGGGGGGGFGGGGGGGCGFGFGFGFGGFGC<BGFGGFFFC@>C*8@AA;FGFFGFFFFF=F9F64G4
@M03495:532:000000000-M42H9:1:2107:9612:14897 2:N:0:ACAGGAAA+TAGACAAT
ATATTTTGCCGTTGATAAACCAGCTAATCCTGAAAAAAAAATCAAAGCTAAAAACTACAATGCTAAGACCACGATGTGACTGCTATCAAAGTTAGATATATATGTAAATTATTCATCTGTCAAATCCTAGAATTATATCATACCTGCTCCAGCAATCACGACCTGTAATGGTTTAGTGGGTTGTTCACTGTTTCTGAAAAATGAAGATAGTTGTCCAGCTTCCAAAAAGTTTATTGTGTTTTCTAGTGGAG
+
CCCCCGGGGGGGGGGGGGGGGGGGGGGGGGGGGGGGGGGGGGGGGGGGGGGGGGGGGGGGGGGGGGGGGGGGGGGGGGGGGGGGGGGGGGGGGGGGGGGGGGGGGGGGGGGGGGGGGGGGGGGGGGFGGGGGGGGGGGGGGGGGGGGGGGGGGGGGGGGGGGGGGGGGFGGDFGGGGFGGGGCGGGGGGGGGGGGFGGGFGGGGGGGGFGGFGGGFGFGGFFFGFFGGAFFGFGGGFGFFGGFFFFFFFF4
@M03495:532:000000000-M42H9:1:2107:14493:14905 2:N:0:ACAGGAAA+TAGACAAT
ATATTTTGCCGTTGATAAACCAAAGCTCACATGCTGACAGATCGGAAGAGCGTCGTGTAGGGAAAGAGTGTATTGTCTAGTGTAGATCTCGGTGGGCGCCGGTGCATTAAAAAAAAAAAAAAAAAAAAATAAAATAAAGGTCAGTAACTTCAAGATTGATACTACAGAGGCTTGTCATGGCACAGACGCTGCTTGAGAGAGTTCTCGATGACCGTGGTAACTGTAGAAGGTACTCGCTCATGTAGATGCTA
+
CCCCCGGGGGGGGGGGGGGGGGGGGGGGGGGGGGGGGGGGGGGGGGGGGGGGGGGGGGGGGGGGGGGGGGGGGGGGGGGGGCEAFA9C@@CFBFC+,8+@F++445F,BDB?<FGGGGG=+++++3+5<3@,,,3,,,,,,,,,,,,76,,,7,6,7,7@,,6,,,,,,1*,,*2,5+,0**+*++****13++**+*+3*+++2*/3)30*+)*)1)+0****1*00)8)+.*2*01).0*06**7*)2*
@M03495:532:000000000-M42H9:1:2107:16405:14912 2:N:0:ACAGGAAA+TAGACAAT
ATATTTTGCCGTTGATAAACCAGGACTCAGGCTGGACCAAAGCTCACATGCTGACAGATCGGAAGAGCGTCGTGTAGGGAAAGAGTGTATTGTCTAGTGTAGATCTCGGTGGTCGCCGTGTCATGAAAAAAAAAAAAAATACATACAAAGAGAAGCGAAGGAGACAACACATACGACAGTGACACAAATACAAGACCGTATATAGACAGAACATACACACGAACATGAGTTAGTACACACTCGCCGCACGC
+
CCCCCGGGGGGGGGGGGGGGGGGGGGGGGGGGGGGGGGGGGGGGGGGGGGGGGGGGGGGGGGGGGGGGGGGGGGGGGGGGGGGGGGGGGGGGFGFFFGFE,6,5,56,BBC:4,8@,+++9,ED,C<EEFEEGGG@::3,7,,,,3,,@,3,,34,++8C*,,34,,6342:>,,*141,,,,,,,*,>79,,,*,,**1004++++2.*+)0+2*+0+*.)01)***,**0)**2***02*)(.)).())
@M03495:532:000000000-M42H9:1:2107:19527:14996 2:N:0:ACAGGAAA+TAGACAAT
ATATTTTGCCGTTGATAAACCACCCTCCCTCGTATCCAAAGCTCACATGCTGACAGATCGGAAGAGCGTCGTGTAGGGAAAGAGTGTATTGTCTAGTGTAGATATCGGGGGTTGCCGGAGCATTAAAAAAAAAAAAAAAAAAAAAGTATGTTAATAACGAAACTGCAGAATAGTCACTATATCCCTATAGAGATGTTGTCACTCATTGCAGCTGTCTCGCTGACAGTACTCAACGTAGACTGCGCGACACT
+
CCCCCGGGGGGGGGGGGGGGGGGGGGGGGGGGGGGGGGGGGGGGGGGGGGGGGGGGGGGGGCGGGGGGGGGGGFGGGGCFGGGGGGGGGGGCFGGGGF@,:,,,:,8@=7>68+,,8+++++,:5?FFFCEFFC:>@5*:******,7,2,+,+++,+****4+++7<BF9?+2++2+,++5++,5?+9+++++*+++0+*++0**+090+)****+1+/.))*/***)*/+(**/)*)***)())0)(/*
@M03495:532:000000000-M42H9:1:2107:13685:14997 2:N:0:ACAGGAAA+TAGACAAT
ATATTTTGCCGTTGATAAACCAAAGCTCACATGCTGACAGATCGGAAGAGCGTCGTGTAGGGAAAGAGTGTATTGTCTAGTGTAGATATCGGTGGTCGCCGGATCATTAAAAAAAAAAAAAAAAAAAATGAAAAGAGTAAGGAAGGCTAACATAATAACAGTGACAAAAACGAGAACAGAAGAAAGTATGCCACCATCACGCTGTGCACAGAGTGAGAAACAAGGAGTGATTTGCGTGCGCAGTCACACAA
+
CCCCCGGGGGGGGGGGGGGGGGGGGGGGGGGGGGGGGGGGGGGGGGGGGGGGGGGGGGGGGGGGGGGGGGGGFGGCFFGGGF9,,<9,<@FE@FC:,@+B>++,8B,B<EEFEEEGGEEC:+8333++,,,33,,*,3,,7,,,5*,,,,642,,,,,,,2,,,,6,,,6***4**,*+*+++3++2+++3+++**0+0+/*1/*0++/+20+02*3*+*)).*))1*(**3)*2))*)))))(/*/*,*/
@M03495:532:000000000-M42H9:1:2107:26848:15031 2:N:0:ACAGGAAA+TAGACAAT
ATATTTTGCCGTTGATAAACCAGCTAATCCTGAAAAAAAAATCAAAGCTAAAAACTACAATGCTAAGACCACGATGTGACTGCTATCAAAGTTAGATATATATGTAAATTATTCATCTGTCAAATCCTAGAATTATATCATACCTGCTCCAGCAATCACGACCTGTACTGGTTTAGTGGGTTGTTCACTGTTTCTGAAAAATGAAGATAGTTGTCCAGCTTCCAAAACGTTTATTGTGTTTTCTAGTGGAG
+
BCCCCG-EE9FGGGGCFGCCFFEEFF@EGGFFGFCD6@@@@8CF@E,CFF@6EC,<EEGGGGGDCFGGGCDFEEDFF<AF<FGGGFF9FD<CFGG<,66C?FEFFEF9FGGDEFGFC?E@<<EFF9<FF9,<E<BEFGFFGFGGG,=FEFF?FF8E:EE+666@@EE,>AC,8E,=D;FG3@+A:9DDFCDA,=DFGGGGC8,=++,7BACFGGD7969F50;D@>7*:@AFFFGCBF94>DFA6:=847*
@M03495:532:000000000-M42H9:1:2107:21279:15099 2:N:0:ACAGGAAA+TAGACAAT
ATATTTTGCCGTTGATAAACCACCCTCCAAAGCTCACATGCTGACAGATCGGAAGAGCGTCGTGTAGGGAAAGAGTGTATTGTCTAGTGTAGATCTCGGTGGTTGCCGGGTCATTAAAAAAAAAAAAAAACTAGAACTCACGAGCTTGTTACCGTCTGGAAATTGTTGTGCAAGCAGCGCAGTCGCGTCCCGACGCCAGAGTGCACAGCACTTCACGAAGTCAACTCGAACCACGTTACCACACGAAGTTC
+
CCCCCGGGGGGGGGGGGGGGGGGGDGGGGGGGGGGGGGGGGGGGGGGGGGGGGGGGGGGGGGGGGGGGGFGGGGGGGGGGGG@ECEFGF,@,@,9@E,BBCE,,B8,++488A<<,9CFGGGGG7@E:+3+:>,,7,,,,68++8+,,,@,,@+*3,*,,,,5,,73,,*,,,,*,4,*1*4*,*/*4/**11*/**3***4+***0*)**)+****)**0*1****/().*(1*17*)*2*)3.7))-*2
@M03495:532:000000000-M42H9:1:2107:26030:15109 2:N:0:ACAGGAAA+TAGACAAT
ATATTTTGCCGTTGATAAACCAGGACTCAGGCTGGACCAAAGCTCACATGCTGCCAGATCGGAAGAGCGTCGTGTAGGGAAAGAGTGTATTGTTGAGTTGAGTATTCGACGTGAGCCAGATAACTAAATGAAAACATTGGTAATAAAAATTGTAACCAATACATACGCCATCGCGAAAAACACCCGAAGATGGTTCCTAAATTCACTACACCACATTCAGATGTGGTCAGTCAACATAAACATTCTAAGAC
+
CCCCCFG<9-@8C@CFFEEGG@A6-DFFD,<C6CC@E<<@F@@EA@C6CF8<E,6@CD<C<6BCEGE@CFEF@:CEDE@C<,:@,@6FF,,<A<,<:?9,<,,9,:,,,,4+,,8,44,,,,CA,AF8,5,:A9,45,4,,94,,A,,>,9>F,,,,,8,>:,:;E488++8++6+6+3,33:@+3@:+*,7,,+7,323*2,+;+,,/>,*****,12+41+=+***/)+4.+*0248=*08*1+1+)**
@M03495:532:000000000-M42H9:1:2107:12746:15129 2:N:0:ACAGGAAA+TAGACAAT
ATATTTTGCCGTTGATAAACCACCCTCCCTGTGGTCGTTATCTTGCTCCTTCTGTCGTCAACGAATTTACTAATGTCACAACCACTTCTTGCCCTCCAAAGCTCACATGCTGACAGATCGGAAGAGCGTCGTGTAGGGAAAGAGTGTATTGTCTAGTGTAGATTTCTGGGGGCGCCGGATGATTAAAAAAAAAAAAAAGAAGACGAATGGACAGCACAGTCTTGACACGAAACCTAACAAGGTAGTCGCGA
+
CCCCCGGGGGGGGGGGGGGGGGGGGGGGGGGGGGGGGGGFGGGGGGGFGGGGGGGGGGGGGGGGGGGGGGGGGGGGGGGGGGGGGGGGGGGGGGGGGGGGGGGGGGGGCFGGGGGGGDFGGGGGGGGGGGGGGFGDFDGGGGGGCFFGGGG,EAEGGGFB4,4,6,,@,78++3+@:****@,2735@EG>>*?DG*:/=4+0**)**)++)+11)*)*******)*2(.0*(***)2/*2**)1**)())
@M03495:532:000000000-M42H9:1:2107:20585:15158 2:N:0:ACAGGAAA+TAGACAAT
ATATTTTGCCGTTGATAAACCACCCTCCCTGTGGTCGTTATCTTGCTCCTTCTGTCGTCAACGAATTTACTAATTCCAAAGCTCACATGCTGACAGATCGGAAGAGCGTCGTGTAGGGAAAGAGTGTATTGTCTAGTGTAGATCTTGGGGGTCGGCGGGTTATTAAAAAAAAAAAAAAAAAAAAACAGCAATGCAAAGGAAGGAGTACAATAAGACACGATAATGAAGATAGCACTACTCATTGAGACTGA
+
CCCCCGGGGGGGGGGGGGGGGGGGGGGGGGGGGGGGGGGGGGGGGGGGGGGGGGGGGGGGGGGGGGGGGGGGGGGGGGGGGGGGGGGGGGGGGGGGGGGGGGGGGGGGGGGGFFGGGGGGGGGGGGFGGGG<FDFGGDE,,,,9,4,,,+@8+6+3+++8*6,@;;;CDEGGGGB*****3*********0+0+*+++*250*01*0<*+3*2**/+)/)).0**1*2.**357**909)***)**0*-**
@M03495:532:000000000-M42H9:1:2107:15481:15181 2:N:0:ACAGGAAA+TAGACAAT
ATATTTTGCCGTTGATAAACCAGCTAATCCTGAAAAACAAATCAAAGCTAACAACTACAATGCTAAGACCACGATGTGACTGCTATCAAAGTTAGATATATATGTAAATTATTCATCTGTCAAATCCTAGAATTATATCATACCTGCTCCAGCAATCACGACCTGTAATGGTTTAGTTGGTTGTTCACTGTTTCTGAAAAATGAAGATAGTTGTCCAGCTTCCAAAAAGTTTATTGTGTTTTCTAGTGGAG
+
CCCCCF96-FF;FG,C@FFCG@FFFC,FG,CE<EAFF,,,;;;CEC9EFE<,C<FG<FGCEDDG9,CCE<FGGC@@FGGGGGD99FFCCFFFEABAA@FFGFDCFG9EEGFGGGGF9AFFCE,5BA?FFB9E9CDFFGGGGGGGG9F,4EA==FGAGGFEC7+@EF9,4,@FGGFEG,CECFGCFFF,=EFE;ECFFAAEFFFG83,@BFGFGGCDAFCF8FFFFFF+18C277<?CC6:799CCFFF);*
@M03495:532:000000000-M42H9:1:2107:16021:15225 2:N:0:ACAGGAAA+TAGACAAT
ATATTTTGCCGTTGATAAACCAGCTAATCCTGAAAAAAAAATCAAAGCTAAAAACTACAATGCTAAGACCACGATGTGACTGCTATCAAAGTTAGATATATATGTAAATTATTCATCTGTCAAATCCTAGAATTATATCATACCTGCTCCAGCAATCACGACCTGTAATGGTTTAGTGGGTTGTTCACTGTTTCTGAAAAATGAAGATAGTTGTCCAGCTTCCAAAAAGTTTATTGTGTTTTCTAGTGGAG
+
CCCCCGGGGGGGGGGGGGGGGGGGGGGGGGGGGGGGFGGGGGGGGGGGGFGGGGGGGGGGGGGGGFFGGGGGGGGGGGGGGGGGGFGGGCFGGGGGGGGGGGGGGGGGGGGGGGGGGGGGGGGGGGGGGGGGGGGGGGGGGGGGGGGGGGGGGGGGGGGGGGGGGGGGGGGGGGGGGGGGGGGGG8@FCCFFFGGGGFGGGGGGGGFGFFGFGGGFGFGFFFFGFFGGAFFGFGFFFGFFGGFEFFFFBF4
@M03495:532:000000000-M42H9:1:2107:15702:15230 2:N:0:ACAGGAAA+TAGACAAT
ATATTTTGCCGTTGATAAACCAGGACTCAGGCTGGACCAAAGCTCACATGCTGACAGATCGGAAGAGCGTCGTGTAGGGAAAGAGTGTATTGTCTAGTGTAGATCTCTGTGGTCGGCGGGTCACTTAAAAAAAAAAAATAAAAAAATAATTGATTGTAAGAGAGAAGTCCCACACGTTTATAACAATCAGACCACGATCGTACATGTGTGGCTACGTAGAACAGACGCGTCTCCTTGTCAATTACAATCGA
+
CCCCCGGGGGGGGGGGGGGGGGGGGGGGGGGGGGGGGGGGGGGGGGGGGGGGGGGGGGGGGGGGGGGGGEGG:CFGGGGGGGGGGGGGGGGG@FFFGGGFCA,,,:?,<,5=,,4+7+++4445:,,,55CCFCE:<>,,,,8,35<D,,,,,6,,,,,,2,,**,,,26,,4*1*,,,/,,1,,5+5<+++1********2*/+1++1**)2:*)01/1*/)*)))/(.0/(**0*2*1***)/***(1*
@M03495:532:000000000-M42H9:1:2107:19693:15248 2:N:0:ACAGGAAA+TAGACAAT
ATATTTTGCCGTTGATAAACCAGGACTCAGGCTGGACCAAAGCTCACATGCTGACAGATCGGAAGAGCGTCGTGTAGGGAAAGAGTGTATTGTCTAGTGTAGATCTCTGTGGGGGCCGTATCATTAAAAAAAAAAAAAAGAGAGAAATGTAAGAGTGACTAGTGATGAACCAACCAGCTGATCCACAAAGATGAACATCAGGCTGGCAGGACGTGTCTGCTCTTTGAGTGGTCCTCGACGACTAATGCATT
+
CCCCCGGGGGGGGGGGGGGGGGGGGGGGGGGGGGGGGGGGGGGGGGGGGGGGGGGGGGGGGGGGGGGGGFEGGGGGGGGGGGGGGGGGGGGG@EEGGGD6CF<<AE<,C:A8,4=+@C:8,9,,,,?@EEDG@EEB+86++3333,8,,3,,,,,5,,,,,,,,75@,,,3,6**1,,74,,,2,,,,,5?4,,+,,,,,*,,*/*/*2**0*1*)*++2+++*+++*)0)2)2*2)/).)))(1/**)2*
@M03495:532:000000000-M42H9:1:2107:25389:15284 2:N:0:ACAGGAAA+TAGACAAT
ATATTTTGCCGTTGATAAACCACCCTCCCTGTGGTCGTTATCTTGCTCCTTCTGTCGTCAACGAATTTACTAATTCCAAAGCTCACATGCTGACAGATCGGAAGAGCGTCGTGTAGGGAAAGAGTGTATTGTCTAGTGTATATGTCCGTGCTCGCGGGAACAATATAAAAAAAAAATGCAGAGATCGGCAGTCTACGTGTAATAGTACTCTTAATCGCCGTCCGCCGCTCACTCTACACCCAATACATCCG
+
CCCCCFAECGGCGE@EFGGGGG@CFFG@CFFEAFGGGEGGGGDFGGGGGGGGGFFFGGFFE@F@:EDFFGGGFEEGGG@<FGA8<FC,CEFEFGGGGGCDCGBC=FECFEGGEEFFGDGGFGGGEFAE,@<FF9E,:,,,,,,,C,,6>+++7=++8++++,,6,,9,6;,33+4*4,7<,,*,7,6***46,=C,*4,62,,4++1,1,44:+@B552))00).)1965.:>7:D9*455C3,)/689**
@M03495:532:000000000-M42H9:1:2107:27474:15288 2:N:0:ACAGGAAA+TAGACAAT
ATATTTTGCCGTTGATAAACCAGGACTCAGGCTGGACCAAAGCTCACATGCTGACAGATCGGAAGAGCGTCGTGTAGGGAAAGAGTGTATTGTCTAGTGTAGATATCGGTGGGGGGCGTGGCATGAAAAAAAAAAAAAAAATATAGCCGCGACCATCCTTTAAACTTACTTTGTAGACTATTCAGCTACAGATTGATCGACGTTATTTTAATTATCTCACTAATTTGGATAGATGCTGATCTTAGCACTAA
+
CCCCCGGGGGGGGGGGGGGGGGGGGGGGGGGGGGGGGGGGGGGGGGGGGGGGGGGGGGCGGGDGGGGGGGGGCFGGGGGGGGGGGFGFFGGGFGGGGG9<<,6,,,9CC,44+++8@*5***,,,,8D9:BCF<FEF<***2+++++3/*2*2**++*++3<++30+++++++30++3+0+2+2++++0++33+*+0+/*1/2*0/+3*++*+***+1+2*/)0***0(16+)*0:*2***0*)***13**
@M03495:532:000000000-M42H9:1:2107:18949:15381 2:N:0:ACAGGAAA+TAGACAAT
ATATTTTGCGTTGATAAACCAGCTAATCCTGAAAAAAAAATCAAAGCTAAAAACTACAATGCTAAGACCACGATGTGACTGCTATCAAAGTTAGATATATATGTAAATTATTCATCTGTCAAATCCTAGAATTATATCATACCTGCTCCAGCAATCACGACCTGTAATGGTTTAGTGGGTTGTTCACTGTTTCTGAAAAATGAAGATAGTTGTCCAGCTTCCAAAAAGTTTATTGTGTTTTCTAGTGGAGG
+
CCCCCGGFGGGGGGGGGGGGGGGGFGGGGGGGGGGGGGGGGGGFGGGGGGGFGGGGGGGGGGGGGGGGGGGGGGEFFGGGFFFGGFGGGGGGGGGGGGGGGGGGGGGGFGGGGGGGGGGGGGGGFGGGGGGGGGGGGGGGGGGGGGGGGGGGGGGGCGGGGGGGFGGGGGGGGGGGFGGGGGEGFGGGGF,@@DGGFGGGFFFFFGGGFGGFGFFFGFFGFFFCF>FGFFFGA95CCFFFC+=AFFAABFD
@M03495:532:000000000-M42H9:1:2107:2569:15390 2:N:0:ACAGGAAA+TAGACAAT
ATATTTTGCCGTTGATAAACCACCCTCCCTGTGGTCGTTATCTTGCTCCTTCTGTCGTCAACGAATTTACTAATTCCAAAGCTCACATGCTGACAGATCGGAAGAGCGTCGTGTAGGGAAAGAGTGTATTGTCTAGTGTAAGTATCGGTGGTGGCCGTGTGAGCAAGAAAAAACTAACACCAACCAAAGAAAGGGAAAAAAGACTAAAAAGAATGAATGATACATCACTATACAAAACACAAATCATGTAC
+
CCC9CGG--CC@FGFFGGGAAE@CCFFGECFFGGGCCFFFCFAFFEFGGFGCGGFDF<FGGFCGGFFFGGCFECGGGCD<8C@FFCF<FEGGGGGGFGG@FCG+A<FG>:C8,4BFGFC<EGFEGG59,A<:,CFA@595,4,::,48@+8+++,,6>>3+,,,@D,,33D,83,,,,3,6=3++++5,,3,,13,@,1,;@1;5*,,/,*3,++/6+,0++++++40@++4*+20)0)0*2).1*++112
@M03495:532:000000000-M42H9:1:2107:25188:15413 2:N:0:ACAGGAAA+TAGACAAT
ATATTTTGCCGTTGATAAACCAGTCTCCAAAGCTCACATGCTGACAGATCGGAAGAGCGTCGTGTAGGGAAAGAGTGTATTGTCTAGTGTAGATCTCGGCGGTCGCCGGATGATTAAAAAAAAAATCAGAGCTTTTACTGCCACACGCAGACTCCACATCCATGTCACCTTGCATGCACTCCTCACGTTCTTGATCAGTATGAAATTTAGCACAACGCACTCCTAGATCCTCTATTTCCCTAGCTACTATT
+
CCCCCGGGGGGGGGGGGGGGGFFGGGFGGFGFFDCFGGGGGGFGGGGGGGGGGG@DFGFGGGFGFFEGGGGGGGGGGDCEFEAEAFFFGGA<,6C<,,B,4+4+++++8>+4=,:,,9CFEG++@3,:,7,,9,,33,,,,3,C,++++8+,,,,7@8:,:37,3,7,,,,,62;5>,2,24942:2,,,1,61=;;,1624,+++,41<9+<**)30*)8;)2*+*+76+0)*1+11+6+*)(0*/0)0*
@M03495:532:000000000-M42H9:1:2107:28176:15417 2:N:0:ACAGGAAA+TAGACAAT
ATATTTTGCCGTTGATAAACCAGTCTCCAAAGCTCACATGCTGACAGATCGGAAGAGCGTCGTGTAGGGAAAGAGTGTATTGTCTAGTGTAGATCTCGGTTGGCGCAGGATCATTAAAAAAAAAAAAAACAAACATAACTAAAACACTCGGTCGTTGTGGACACTACAATCATTTGACGCTACAATGAGATCATTCTGATCATAGTTACGCGGATATTTATCCTAACACCAAAGGACGAGTCTCAATCCCC
+
CCCCCGGGFFEGGGGFFFGGCEFFGFGGGGGGGFFCEFFEGGGGGGGGGGGGGGGGDFFGGFFGGFEGGFFFDEEEFGGFEF<FFCF9ECEE6C6C,:D:,>+,7B+++,9,4,,5A,AC+CF=F++@F+A,,6,,,9,,,,,8,@,,,35+8+34,6*3,,4,@7,,,,,,,5?,,,***64,,5,,,1,,6,2,1,,6=,1+1+,,1**)*)))5+2+++++1+;6(.)/(***)).)***)*/*/.*1
@M03495:532:000000000-M42H9:1:2107:28978:15432 2:N:0:ACAGGAAA+TAGACAAT
ATATTTTGCCGTTGATAAACCAGCCTCCCTGTGGTCGTTATCTTGCTCCTTCTGTCGTCAACGAATTTACTAATTCCAAAGCTCACATGCTGACAGATCGGAAGAGCGTCGTGTAGGGCAAGAGTGTATAGCCTAGTGGTGATCATGGTGCATGGAGTGGTATAAACTAAAACAAAGAAATGTTCTACACGATTTCTTAGTTTGTAGTTTTAGGAATATTTCATTCTCACCCATATATCCTTAACTTTTGT
+
AC@CC@ACFG7BFGGGGCGG8F<FEC,CC<CFDGA<@@;DA<@ECFGFGGGGGGG9<CCDF9BFE?EF@EGGGGGGFFFDFGGG<@FGF?AFGCEEE<EFGEFGGG,>+,@+7ECEC:,+9=,9,:959,5,,CB8A9,9?A,44,9,9A,,,8,,,8,4,84C=48,7,,83,6,,,,6,,,37,37,3>3+68,,3,,+,@;5+,535,+,+5+,*7+1++++4+50+*1)3*+1++15++.++++*+*
@M03495:532:000000000-M42H9:1:2107:22545:15432 2:N:0:ACAGGAAA+TAGACAAT
ATATTTTGCCGTTGATAAACCAGGGACTCAGGCGGACCAAAGCTCACATGCTGACAGATCGGAAGAGCGTCGTGTAGGGAAAGAGTGTATTGTCTAGTGTAGATCTCGGTGGTCGCCGGATCATTAAAAAAAAAAAAAGAAAAAAGATCTGCAGACCTAATTAAGTATGACACAGAGAGCACTGAGTGTAGTGCACATCAACCGAATTAGACATAAGAGCAGCAAGTTATTCCCTATAGAATTAGTCCGTA
+
CCCCCGGGGGGGGGGGGGGGGGGGGGGGGGGGGGGGGGGGGGGGGGGGGGGGGGGGGGGGGGGGGGGGGGGGGFGGGGGGGGGGGGGGGGGGFFFGGGGGCB,,9:?E<4BF?,@+BC++4=,??F<EECGGGDG@7>+5,,,,***,3,7,,,,,*,,6?,,,2,2,,22,6425,,*4,4,,7,4,,,,5+1+03+0+***)))**1+1;+++1+8+*)))*)0**.0*+.**:)*/1:**))*/0(**
@M03495:532:000000000-M42H9:1:2107:18434:15435 2:N:0:ACAGGAAA+TAGACAAT
ATATTTTGCCGTTGATAAACCAGGACTCAGGCTGGACCAAAGCTCACATGCTGACAGATCGGAAGAGCGTCGTGTAGGGAAAGAGTGTATTGTCTAGTGTAGATCTCGGTGGTGGCCGTATCATTAAAAAAAAAAAAAACACATATAATGTACAAAGGCTCTTGAAATGTACTCATAACCAAGAGTACAACCATGCCACGCGCATGGGCGTCACCTTAAGACGTCCTCTGTCAGCAAAGCCAGTCAGTCGC
+
CCCCCGGGGGGGGGGGGGGGGGGGGGGGGGGGGGGGGGGGGGGGGGGGGGGGGGGGGGGGGGGGGGGGGGGGGGGGGGGGGGGGGFGEGGGGCFAFCF9B<?A,,:<,BFE+,,,,:8++9,,,59<ECDFFC+@>>+8+@>,,3,,9,,3,38@,5,3,3,3,,,,,,,,,37@,,,5,,*5,,5,,,,,1*,+52,,****/**,*)*/2*22*+1+++2)2)0>:))++)*0*)0).9*).9**0.*)
@M03495:532:000000000-M42H9:1:2107:15165:15474 2:N:0:ACAGGAAA+TAGACAAT
ATATTTTGCCGTTGATAAACCAGCTAATCCTGAAAAAAAAATCAAAGCTAAAAACTACAATGCTAAGACCACGATGTGACTGCTATCAAAGTTAGATATATATGTAAATTATTCATCTGTCAAATCCTAGAATTATATCATACCTGCTCTAACAATTACGACATGTAATGGTTTTGTTGTATATTCACTGTTTCTGAAAAATGAAGATAGTTGTCTAGCTTCTTATAAGTTTATTTTGTTTTCTAGTGAAG
+
AC686FEAECFFFEFEG-C<<<@@9<CF,CF<,<,C,C@66F@E<F,,C;E@,;8<C,EE,6CF,C@F@<<@B+9,,,9,,:CEF,,CF9?<6C,CFG,E<BB<F<CA9,<9<BFF?FFF9@E959,C<,EFFFFFE@@ABF,,4,,,9,9,A,,,,94>+6+8,CE@C,,8,,+6,,3,,7,38,@AE@3,,36,3,@76=,9+6@DF,722?8+3+2++0++3++5*?+8*5?+==0**0+*?+1=*?+
@M03495:532:000000000-M42H9:1:2107:11002:15547 2:N:0:ACAGGAAA+TAGACAAT
ATATTTTGCCGTTGATAAACCAGCTAATCCTGAAAAAAAAATCAAAGCTAAAAACTACAATGCTAAGACCACGATGTGACTGCTATCAAAGTTAGATATATATGTAAATTATTCATCTGTCAAATCCTAGAATTATATCATACCTGCTCCAGCAATCACGACCTGTAATGGTTTAGTGGGTTGTTCACTGTTTCTGAAAAATGAAGATAGTTGTCCAGCTTCCAAACAGTTTATTGTGTTTTCTAGTGGAG
+
CCCCCGGFGGGGGGGGGGGGGGGGGGGGGGGGFGGFGGGGGG8EGCEDFFGGGGGGFGGGGGGGGGGGGGGGGGGFGGFGGGGGFFCDFFFFGGFGGGGGGGGGGGGGGGGGGGGGGGGGAFFFFGGGGCFGDGGGGGGGGGG8EFGG9FFFFGGGGGGGGGGGGGFGGGGGCFFGGA:FGBEGECFGGGGGFCCFGFGGGGGFDCFGFFFEGFGFGF6CCFAC>A*4=AFGEGGGFGFFGGA;BFFFFF9
@M03495:532:000000000-M42H9:1:2107:15427:15551 2:N:0:ACAGGAAA+TAGACAAT
ATATTTAGCCGTTGATAAACTACTCAGGGGTCCAAAGCTCACATGGTCACAGATCGGAAGAGCGTCGTGGAGGGAAACTGTGCATTGGGTAGTGCAGCATAGAATTAGCGAATACACCTCTACAAATGGAAAGTCACGATGATCTCGCTCACTCTACATACACGCTTTACAAGGCTTAACTAACGAAATAATTTATACTGAAGCAAAGCTCCTACGTAGCTCCAACGAACCTGTTATCCCCTCTCACTCCA
+
CBCBCF--;CFB-B<F,6C@,C;,-C8,,@FFGA,@FFEAD@@EG,;,<;FF,C8<,6@F8@@@CC@+8,,,87,@@,,9,9,,,,,,:?,8,6,9,,,6,,5,,,5,,+++89,:B,=,,9,?9F,,,,C,,,959+4A+9:A,C,++,+,7,C,,,,3,7@B+++6,7,,,8+,3,8,3,3,++++3,,,3,5,,,7,+,,30*1,*,4*49**60,*1+***3**03/,01++++8/*0)-)4++)*2
@M03495:532:000000000-M42H9:1:2107:26901:15567 2:N:0:ACAGGAAA+TAGACAAT
ATATTTTGCCGTGATAAACCAGCTAATCCTGAAAAAAAAATCAAAGCTAAAAACTACAATGCTAAGACCACGATGTGACTGCTATCAAAGTTAGATATATATGTAAATTATTCATCTGTCAAATCCTAGAATTATATCATACCTGCTCCAGCAATCACGACCTGTAATGGTTTAGTGGGTTGTTCACTGTTTCTGAAAAATGAAGATAGTTGTCCAGCTTCCAAAAAGTTTATTGTGTTTTCTAGTGGAGG
+
CCCCCGGGGGGGGGGGGGGGGGGGGGGGGGGGGGGGGGGGGGGGGFGGGGGGGGGGGGGGGGGGGFGGDGGEGGGGGFFDFFFEEFGGGGGGGGGGGGGGGGGGGGEGGFGFFGGGGGGGGGGGGGGGGGGGGGGGGGGGGGCFGFFFGGCCFGGGGGGGGGGGGGCEFADFGGFFFGFGGGGGCFGGGGDEFGFGFGGGGGGGGGGGFGGFGGGFFFGCFFFGFFGCCBFGFCCCACAFG:B8B@FABGG
@M03495:532:000000000-M42H9:1:2107:24113:15595 2:N:0:ACAGGAAA+TAGACAAT
ATATTTTGCCGTTGATAAACCAGCTAATCCTGAAAAAAAAATCAAAGCTAAAAACTACAATGCTAAGACCACGATGTGACTGCTATCAAAGTTAGATATATATGTAAATTATTCATCTGTCAAATCCTAGACTTATATCATACCTGCTCCAGCAATCACGACCTGTAATGGTTTAGTGGGTTGTTCACTGTTCCTGAAAAATGAAGATAGTTGTCCCGCTTCCAAAAATTTTATTGTGTTTTCTATGGGAT
+
@C<<<,-CFE:@-8,C6-66F9,C@-C,,E@66<,6C+66C@F,;CFEG,,,;;C<E<FF@6CFC<E<CCF,C@9,:,,C<<C66CCCFA<<E?AEA<<E@,6CF9<5CEC9E<,@FFCFBFGFFGGGC,A,CEF?EF9EFFE@F,=F9E@D@4=EC,,8+>4@FE9;EGAA9@8E=,=8BEC=FG9DFG=D,7?=E,==+@E+++,@+,7<EFFF,*+<9?*=++**)*4,;FF7BFFA03BA611*)**
@M03495:532:000000000-M42H9:1:2107:10115:15603 2:N:0:ACAGGAAA+TAGACAAT
ATATTTTGCCGTTGATAAACCACCCTCCCTGTGGTCGTTATCTTGCTCCTTCTGTCGTCAACGAATTTACTAATTCCAAAGCTCACATGCTGACAGATCGGAAGAGCGTCGTGTAGGGAAAGAGTGTATTGTCTAGTGTAGATCTCGGTGGTTGCCGGAGTATTAAAAAAAAAAAAAAAAAATGACTAGAGAACGGCAGCATCGCTGGATATGATCAAGTGCAGTCAGAGAAGAGAGATAGACAGACACAG
+
CCCCCGGGGGGGGGGGGGGGGGGGGGGGGGGGGGGGGGGGGGGGGGGGGGGGGGGGGGGGGGGGGGGGGGGGGGGGGGGGGGGGGGGGGGGGGGGGGGGGGGGGGGGGGGGFFFGGGGFGGGGGFGAFGFFCFFFGGGF9=4,9F;8?8BC++@,,@+4++,8,,,C>>EGDGEB@851***,,,,2,1,2,,,)**/*1*0+*9**22++++++++0+***1**/**)*0+(***)******)00))(**
@M03495:532:000000000-M42H9:1:2107:16124:15708 2:N:0:ACAGGAAA+TAGACAAT
ATATTTTGCGTTGATAAACCACCCTCCCTGTGGTCGTTATCTTGCTCCTTCTGTCGTCAACGAATTTACTAATTCCAAAGCTCACATGCTGACAGATCGGAAGAGCGTCGTGTAGGGAAAGAGTGTATTGTCTAGTGTAGATCTCGGTGGTCGCCGTATCATTAAAAAAAAAAATCATAGAGAAGCTGATAGTAGCACGCGGTGAGTCTCCGTATTGTACTGTGCGACTGTAAAGGACATATCTGTAAGTT
+
CCCCCGGGGGGGGGGGGGGGGGGGGGGGGGGGGGGGGGGGGGGGGGGGGGGGGGGGGGGGGGGGGGGGGGGGGGGGGGGGGGGGGGGGGGGGGGGGGGGGGGGGGGGGGGGGGGGGGGFGGGGGGGGGGG@EFGGGCFCEA,4C=EF=>C4,+44=3+38=9C,@,C?E=EFEC,,,3,,3,,,,,33<<,3,,+5,,1**/*)**1,+,4):**)3++3++3++)*)6)*+)12:)*5*0+3?++++72*
@M03495:532:000000000-M42H9:1:2107:2451:15774 2:N:0:ACAGGAAA+TAGACAAT
ATATTTTGCGTTGATAAACCAGTCACAACCACTTCTTGCCCTCCAAAGCTCACATGCTGACAGATCGGAAGAGCGTCGTGTAGGGAAAGAGTGTATTGTCTAGTGTCGAACATGGTGGTCGGCGCTAAATGAAAACAAAAACAACTTGAACTGTGCTCTGCCTTACGGAGCACTAGCCTCGGTACAGATGCACGGACTGTGTCTCTGTCAATACAGGGTACTGGTTGTATGTGGGGCACTACGGTGAGAGT
+
CCCCCGG<FGG7BFEFFGGGGGGGCGFGGGDGCFGGFGGFCCGGGGFFFCFCGGG?@GGCC@EEFFGCCFCCF@FGDECF,C<FBCAF8<FEBFE<,C9C9ADF,C,?D,,+,,BFE,8,@+84++++,,,:,?E,,48A++8,A,C,,3,63,,,,,A,,,,,,,33+6++,,,,,,,,6+3,+,,,,,7,44*3**,42,,5C+:5+25+,**+,*4*)++*+**18++,***1))))*9)(2>:))**
@M03495:532:000000000-M42H9:1:2107:15557:15776 2:N:0:ACAGGAAA+TAGACAAT
ATATTTTGCCGTTGATAAACCAGCTAATCCTGAAAAAAAAATCAAAGCTAAAAACTACAATGCTAAGACCACGATGTGACTGCTATCAAAGTTAGATATATATGTAAATTATTCATCTGTCAAATCCTAGAATTATATCATACCTGCTCCAGCAATCACGACCTGTAATGGTTTAGTGGGTTGTTCACTGTTTCTGAAAAATGAAGATAGTTGTCCAGCTTCCAAAAAGTTTATTGTGTTTTCTAGTGGAG
+
CCCCCGFGGFFFFGGGGGG9EEE<FFEFEFFFGEFGFGDFGCFFGCEEFEEF9FEGGEGGEGGGGFGGEEFGDEDDFFAFCECFG9CFCFFGAAEFFFGGGGGGEFF<FFGDC<EE?<,CFFF??EB?EB<EFFGGGFCGFFF,A?@FG=@EGFFD=@FEGGCEEEFGGGGFGFDEFGGGGGGGGFGGGGGGGGGGDFG9=FGG=CEF=CC=FG?9;A,;?@A8F9C5=CFFEGG>FFFFGGFCC6=ABC4
@M03495:532:000000000-M42H9:1:2107:4986:15800 2:N:0:ACAGGAAA+TAGACAAT
ATATTTTGCCGTTGATAAACCAGTTGGCTCTAGCTGCCATAGCAATGTCACAACCACTTCTTGCCCTCCAAAGCTCACATGCTGACAGATCGGAAGAGCGTCGTGTAGGGAAAGAGTGTATTGTCTAGTGTTGATCTCCGGGGTCGCCGTATCATTTAACAAAAACAACGATAATTGAGAGTGGGCACGCGTTAATCGAAGATATCATCCGTAAAACGTGCACACAACTTTTACTAATACGGATTTACAAC
+
CCCCCGGFGGGCGGGGGGGGGFGGGGG@<EGGFGFGCEFGGGGGGGGGGGGFGGGGGGGGGGGGGFGGGGGGGGFGFGGGGCGGGGGGGGGGGGDGEFGGGGGGGFFGGGGCGFGGFGGGGCCCFGA,C,E,9CA9,C,4+++8+++8++@48;;C,,,,8:D8+3:,,+++3+,,,63@?,7+,5,+:+*@*493@*48**5+55,=+,*3,3*+4),*))/+)/2*)+++9*++;+++*18()2++)2*
@M03495:532:000000000-M42H9:1:2107:24830:15802 2:N:0:ACAGGAAA+TAGACAAT
ATATTTTGCCGTTGATAAACCAAAGCTCACATGCTGACAGATCGGAAGAGCGTCGTGTAGGGAAAGAGTGTATTGTCTAGTGTAGATCTCGGTGGTCGCCGTATCATTAAAAAAAAAAAAATATAAAAACTCTAGTACTTCTGCTGCAATGCACTCTAACAATCCAACGGCATTATCGTTACTCATTACCAAATCCATTTTCATCACTACAATTCCATATCAAAATCCCTGTCTCATTCAATGCTACTCTT
+
CCCCCGGGGGGGGGGGGGGGGGGCGGGGGGGGGGGGGGGGGGGGGGDEFGGGEGGFFFCFGDFGGGFGGFGGGGGGGGGGGFC,CD9,6C,D,,8?<C@7@+,BB,,@,C55C>B:CF++4,,,5,,,88,C=,,5,5,,,33,@,,,8,8,,,,8,,333=,,,3,,+++**,,,,35,**5,,2,,,,26>,2,,5,,+,,2++,41,,24+=C9+,4+++0****)/)+)+12++3++++(++2))++
@M03495:532:000000000-M42H9:1:2107:21381:15811 2:N:0:ACAGGAAA+TAGACAAT
ATATTTTGCCGTTGATAAACCAGAACCATCCAAAGCTCACATGCTGACAGATCGGAAGAGCGTCGTGTAGGGAAAGAGTGTATTGTCTAGTTTAGATCTCGGGGGTAGGCGGTTCAATAAAAAAAAAAAATGACTGATATAATGTACACATGAGGAGATCATCAGAAGCAAGTAAAATTTTACGATAGAGCAGCAACCTTTCTCACCAGATTCAAGGCTCTGTCTACGTTAACTTGAAACCACATAATACC
+
CCCCCGGFCFGGDDFGFFGGEGGGGFFGF@FFFFFFFEFGDCFFFG9FGGGGGGDGFGCFGCFEFFGCFGGGDFGGGGGGFFFFFFFC<@,,6,,:<,CC,,++@F88+:++884<:,,87C,@F+F:++,,,:,,,,,38@,,837,,,,,7,,,3,,4,75@:97,>88,5,,,6,?D9,,4***4,,,2,,0,,,06+1,+1+1+)33++1+++0+;9*3++1+*/))*1;:+**/***)()/0*.**
@M03495:532:000000000-M42H9:1:2107:11118:15824 2:N:0:ACAGGAAA+TAGACAAT
ATATTTTGCCGTTGATAAACCAGTCACAACCACTTCTTGCCCTCCAAAGCTCACATGCTGACAGATCGGAAGAGCGTCGTGTAGGGAAAGAGTGTATTGTCTAGTGTAGATCTCGGTTGTGGCCGTATAAGTTAAAAAAAAAAAATTATAGAATAAGGGGGGAATGGAGATAGATGACGAGGATCAAAAGGGTATGGAGTCAAACTGCCAGCACACTCAGCATTATGTACTGACGATATAGGTTAGAGCGC
+
CCCCCGGGGGGGGGGGGGGGGGGGGGGGGGGGFGGGGGGGGGGGGGGGGGGGGGGGGGGGGGGGGGGGGGGGGGGGGGGGGGGGGGFEFGGGEFFGFGG@FCFDG<69?<B,C9,4B,C4,,+9++8:,,,A,5@,,A8:FC+3+,8,,,,6,,33,83++****+4+*+3,++++++***2*+3*30C****3*3*+*00++*2*++)0+)*2*)*.*2)*/2**2*)**0-0**)*.*0*05*)0/)1)
@M03495:532:000000000-M42H9:1:2107:27225:15825 2:N:0:ACAGGAAA+TAGACAAT
ATATTTTGCCGTTGATAAACCAAAGCTCACATGCTGACAGATCGGAAGAGCGTCGTGTAGGGAAAGAGTGTATTGTCTAGTGTAGATCTCGGGGGGCGCCGCCTACATTAAAAAAAAAAAACAATCATATACCATACAGATCTGAAGAATCTACATGTGTAAAAGATTGATATTCTGTGTCTAAATAATGAGATCACTCGGACTCATGACCAAATGACTGACCTGCATATAATCAGTAACGAACAACTACA
+
CCCCCGG9FGGGGGGGGGGGECFGG@@EGFFFGGGFGFGGFA<FF@B@FFGGFF:F@FGGGGE<CFGGGGGF9FE69ED@,,CC,,<,9C,C+@++3+33@**8*83,<,?,,<*1*:*****42,,78?,72772<2+0+8++<++++00+3++3+++0++00+*0<++2<++33+<+<++++0+0+<++303*<*0+/**11**2+1++)2*29+/+*)))*))00.9*+)2**1***1*),))))(**
@M03495:532:000000000-M42H9:1:2107:17001:15848 2:N:0:ACAGGAAA+TAGACAAT
ATATTTTGCCGTTGATAAACCACCCTCCCTGTGGTCGTTATCTTGCTCCTTCTGTCGTCAACGAATTTACTAATTCCAAAGCTCACATGCTGACAGATCGGAAGAGCGTCGTGTAGGGAAAGAGTGTATTGTCTAGTGTAGATCTCGGTGGTGGGCGGATCATTAAAAAAAAAAAAAACAAACACACGAAAAGAGACAAGCATACGTAGAGAGGTAAGTCATGGGTACACATCGAATCGCTCGACGGGAGG
+
CCCCCGGGGGGGGGGGGGGGGGGGGGGGGGGGGGGGGGGGGGGGGGGGGGGGGGGGGGGGGGGGGGGGGGGGGGGGGGGGGGGGGGGGGGGGGGGGGGGGGGGGGGGGGGG:FFGGGGFGGGGGDFGGGGGAFAFFFF,,444A,,9D+@=+++4@F7=+@=,,,87BFGGGGG*;***,6;,7,;*****3+/**0*****1+**0+)*++**0*+*+*****))0*)**+)**0)*))**)(7)))-)1
@M03495:532:000000000-M42H9:1:2107:8572:15860 2:N:0:ACAGGAAA+TAGACAAT
ATATTTTGCCGTTGATAAACCAGAACCATCCAAAGCTCACATGCTGACAGATCGGAAGAGCGTCGTGTAGGGAAAGAGTGTATTGTCTAGTGTAGATCTCGGTGGTCGCCGTATCATTAAAAAAAAAAACAAAAAAACTGAAAAAAGTTGCTGGAACAAGCATAAAAAAATGTAGCTGGTCGTGACAGTTAGGCTGATAGCGTGGAGGCAGTATAAGCATGACAGATGAAGCACGATCGCTGTGAAGCCGG
+
CCCCCGGGGGGGGGGGGGGGGGGGGGGGGGGGGGGGGGGGGGGGGGGGGGGGGGGGGGGGGGGGGFEFFGGGGGGGFGGGGGGGGCFGGGGF<9,,,C,6EDCF>,,@74@+79A,:,AFAFFFGGBFF+4,8,+3++,,,,,,,++,,,,,7,,3,,,,,,,,,,,7**,,2,,5,,,,,**42*,1,,,4,,*,=>9<+*/1/**/)**.++++2*++/20**)+2)+++(2)*)10)*/)(***0()1
@M03495:532:000000000-M42H9:1:2107:24830:15880 2:N:0:ACAGGAAA+TAGACAAT
ATATTTTGCCGTTGATAAACCACCCTCCCTGTGGTCGTTATCTTGCTCCTTCTGTCGTCAACGAATTTACTAATTCCAAAGCTCACATGCTGACAGATCGGAAGAGCGTCGTGTAGGGAAAGAGTGTATTGTCTAGTGTAGATCTCGGTGGGCGCCGGATCATTAAAAAAAAAAAAAAAAAAAAGAATAGTACGTGAGCCGTTATGATCTGATAAAGATAAATAATTGTAAACATGAGAAATAGTATCTGA
+
CCCCCGGGGGGGGGGGGGGGGGGGGGGGGGGGGGGGGGGGGGGGGGGGGGGGGGGGGGGGGGGGGGGGGGGGGGGGGGGGGGGGGGGGGGGGGGGGGGGGGGGGGGGGGGGGGGGGGGGGGGGGFGFGGGGFGGFGGECC,9,9,9AD4C@++8++++++839B,3CAEGCFED5:1>*488***320+0+++*20**+*/**1/0:0*0+0:*0*+12**1*0*0**)**+-220**/****)*1**)**
@M03495:532:000000000-M42H9:1:2107:16743:15926 2:N:0:ACAGGAAA+TAGACAAT
ATATTTTGCCGTTGATAAACCAGCTAATCCTGAAAAAAAAATCAAAGCTAAAAACTACAATGCTAAGACCACGATGTGACTGCTATCAAAGTTAGATATATATGTAAATTATTCATCTGTCAAATCCTAGAATTATATCATACCTGCTCCAGCAATCACGACCTGTAATGGTTTAGTGGGTTGTTCACTGTTTCTGAAAAATGAAGATAGTTGTCCAGCTTCCAAAAAGTTTATTGTGTTTTCTAGTGGAG
+
CCCCCGGFGGGGGGGGGGGGFGGGGGGGGGGGGGGGGGGGGGFFGGGGGGGGGGGGGGGGGGGGGGGGGGGGGDFFGCGGGGGGFFCEGFFGGGGGGGGGGGGGGFGGGGGFGFCAEFGGGGGGGGFFGCGGGGFGFGGGGGGGGGGDGGGGGGGGGFFGCFEGGGCGGFGGGGGFGFGGGGGGGGGGGGFGGGGGGGCGGGGGGGGGFGGFGGFFGFGGFFFGFADC@@AGFGGFFCFFDGFC>AFFFFC
@M03495:532:000000000-M42H9:1:2107:21304:15939 2:N:0:ACAGGAAA+TAGACAAT
ATATTTTGCCGTTGATAAACCACCCTCCCTGTGGTCGTTATCTTGCTCCTTCTGTCGTCAACGAATTTACTAATTCCAAAGCTCACATGCTGACAGATCGGAAGAGCGTCGTGTAGGGAAAGAGTGTATTGTCTAGTGTAGATCTCGGTGGTGGCCGGATAATTAAAAAAAAAAAAAATATAACGCAACAAGGTAGTGATATGGATAGTTTATGATGCATCACACCAATCAGACCATACATGTCACACCAC
+
CCCCCGGGGGGGGGGGGGGGGGGGGGGGGGGGGGGGGGGGGGGGGGGGGGGGGGGGGGGGGGGGGGGGGGGGGGGGGGGGGGGGGGGGGGGGGGGGGGGGGGGGGGGGEGGGGFGGGGGGGGGGEFGGEGG:CFGGGGAC,,4A,,ADEEF>488D@++++9E=>FGGGGGE7CE*@>,,,5,,**4**,,,6,+,1,,,+,4+11,,1+++++++5:++3)**))**/)8+)*/;)2)*3++)1+*0(*1
@M03495:532:000000000-M42H9:1:2107:23404:16008 2:N:0:ACAGGAAA+TAGACAAT
ATATTTTGCCGTTGATAAACCAGTCAGGAGTCCAAAGCTCACATGCTGACAGATCGGAAGAGCGTCGTGTAGGGAAAGAGTGTATTGTCTAGTGTAGATCTCGGTGGTCGCCGTATCAGTAAAAAAAAAAAAAATTAGAGATGGAACACAGTGCATACCAAGTACATCAAAAATTACACAGTATTGGCGCGAGGACATGCGTCACCCACTGACAGGTAGTCGTTCAGCTCCTTGGCATCTATGATACCTGA
+
CCCCCGGGGGGEGGGGGGGGGGGGGGGGGGGGGGGGGGGGGGGGGGGGGGGGGGGGGGGEFGGGGGGGGGGGGGFGFGFFFFGGGFAC@FGGGCA,<@<,5C,,4=C8,7+4++,:4,99C:C,CF:+8@=+8:,,7,6,,9,3@,6,,,,3,38,@;,4,,8,,,,,,,,3@,3,,3,,,,,,7,3,******244,,,)*/*20**)*+*+2*)+39*;2:*))+3)))+.+**1*)*2*1)/98))**
@M03495:532:000000000-M42H9:1:2107:27786:16035 2:N:0:ACAGGAAA+TAGACAAT
ATATTTTGCCGTTGATAAACCAGCTAATCCTGAAAAAAAAATCAAAGCTAAAAACTACAATGCTAAGACCACGATGTGACTGCTATCAAAGTTAGATATATATGTAAATTATTCATCTGTCAAATCCTAGAATTATATCATACCTGCTCCAGCAATCACGACCTGTAATGGTTTAGTGGGTTGTTCACTGTTTCTGAAAAATGAAGATAGTTGTCCAGCTTCCAAAAAGTTTATTGTGTTTTCTAGTGGAG
+
CCCCCGGDGGGGGGGGGGGGGGGGGGGGGGGFGAFFGDGEGGGGGGGGGGGGGGGGGGGGGGGCGGGGGGGGGGGGGCGGGGGGGGGGGGGGGGGGGGGGGGGGGFGGGGGGGGGGGGGGGGGGGGC<FFFFGGGGGEDFGGGGGGGGGGGGDEGFGGG7BCGC?FGCEGCEEFGGGGFFEEGEFFGGGGGGGGGGGGGGGGECDFGGFDF79CGFGFGGFFFGF8?*:FFF;9E+B7CFCGFEFFFFDG4
@M03495:532:000000000-M42H9:1:2107:2673:16036 2:N:0:ACAGGAAA+TAGACAAT
ATATTTTGCCGTTGATAAACCAGGCGGACCAAAGCTCACATGCTGACAGATCGGAAGAGCGTCGTGTAGGGAAAGAGTGTATTGCCTAGTGTAGTTCTCGGTGGGTGCCGGTTACTTCAAAAAAAACTCGAAAACACATAACAACACTCAAGGAGTAAATAAGAAGACTAACACTCCACGTCTTAAACAGACAATACCACAGCGTCCGAACACCGTTTTACGTACTGCACCATGCTCTGTATCCTCCTCGA
+
CCCCCGGGCFG@EGGFGGGGGGFGGGGGGGGFGCCFCFGGGGGGGGEGGCFGGGFCGGFFGCCGGGCGGFGFGGGGGGGFGGGG,C?E<FE<,9,<EF<,D,,4+FC+,4+++4,,:,:59F+@@@4,,8,,86A<3,,9,,,88,3,,38,8,8355@,373,,85,,,,67,,,,7,**4@C,,54,,,,,1*2,,,21,4)2*44)/*)0*18;)*+*))2))++))20)+21++**2**-*/)),/*
@M03495:532:000000000-M42H9:1:2107:5307:16044 2:N:0:ACAGGAAA+TAGACAAT
ATATTTTGCCGTTATAAACCAGAGGACTCAGGCTGGACCAAAGCTCACATGCTGACAGATCGGAAGAGCGTCGTGTAGGGAAAGAGTGTATTGTCTAGTGTAGAATTCGGGTGTCGCCGGAACCCTAATAAAAAAATACATGTGTAGCCAATGAGCGGCTGATAACGCAACCATACATGGTGCTAGCAAAAAGAGGTTCGTCAGGTAAGAGTGCCTAAAATCCTGTGGAGCATACATTCACCAACACACAT
+
CCCCCGGGGGGFEGGGGGGFGEGFGGGGGGGGFGGCGGGGGGDEFFGGGGGGGGGGGGGGGDCGG@F@@CCCF@FGCEGGGGGGFF<ECEFGG99EFCF,,6<5,,,,9B+,47,,,++7+44++:4A,,CEFGEC,,,8,,:C,93,,,,3,8,6+@+++@9@,,353++8@9,,4,,,,,,,,,,,,5,***34,,=:*:***+41/5<B,++4,)0;+)/1*120)))*)+2*++88:26(.)))(**
@M03495:532:000000000-M42H9:1:2107:13879:16065 2:N:0:ACAGGAAA+TAGACAAT
ATATTTTGCCGTTGATAAACCAGCTAATCCTGAAAAAAAAATCAAAGCTAAAAACTACAATGCTAAGACCACGATGTGACTGCTATCAAAGTTAGATATATATGTAAATTATTCATCTGTCAAATCCTAGAATTATATCATACCTGCTCCAGCAATCACGACCTGTAATGGTTTAGTGGGTTGTTCACTGTTTCTGAAAAATGAAGATAGTTGTCCAGCTTCCAAAAAGTTTATTGTGTTTTCTAGTGGAG
+
ACCCCGGFFEFFGGGGGGGGGGGGGGGGGGGGGGGGFGGGGGGGGGGGGGGFFCGGGGGGGGGGGFGGGGGGGGGGGFGGGGGGGGGGGGGFGGGGGGFGGGFGGGGGFFGGGGGGGGGGGGCFFGFGGGGGGGGGGGGGGGGGGGGGGGGG:=FGGCGEDGGGGGGGGGGGGGGGGGFGGGGGGFFCGDFGGGGGGGGGFGGGGGGGFFCCEGFF;AFGFFAFFFFD>FA7AGG7FFFFGFFFF6BF9**
@M03495:532:000000000-M42H9:1:2107:25687:16082 2:N:0:ACAGGAAA+TAGACAAT
ATATTTTGCCGTTGATAAACCACCCTCCCTGTGGTCGTTATCTTGCTCCTTCTGTCGTCAACGAATTTACTAATTCCAAAGCTCACATGCTGACAGATCGGAAGAGCGTCGTGTAGGGAAAGAGTGTATTGTCTAGTGTAGAACTCGGTGGGCGCCGCCTCATTATAACAAAAAAATATACAAGATATGCGTTTAACACGGTCACGATTGTGGAAGTATACATACCATGTATCAAGACTATGCACTCCACC
+
CCCCCGGGGGGGGGGGFGGGGFFGGGGGGGGGGGGGGEGGGGFFDFGGGFGGGGGGGGFGGFGGCFFGGGGGGGGGGFFGGGFFFGCCEFG<FFDGGGGGGGGGGGGGFGG@FGGGGGGGGGFGEFGCED9:;,ECF9;A,,,,,9=6@CE6+@+++++8+,,86,,3,63:=F84,333>5,,,,,3,,*34**75,,****;*/**)*,+42*)2+42++4+*2*+*+++)++2*2+*;++)*+))/22
@M03495:532:000000000-M42H9:1:2107:7340:16169 2:N:0:ACAGGAAA+TAGACAAT
ATATTTTGCCGTTGATAAACCAGCTAATCCTGAAAAAAAAATCAAAGCTAAAAACTACAATGCTAAGACCACGATGTGACTGCTATCAAAGTTAGATATATATGTAAATTATTCATCTGTCAAATCCTAGAATTATATCATACCTGCTCCAGCAATCACGACCTGTAATGGTTTAGTGGGTTGTTCACTGTTTCTGAAAAATGAAGATAGTTGTCCAGCTTCCAAAAAGTTTATTGTGTTTTCTAGTGGAG
+
CCCCCGGGGGGGGGGGGGGGGGGGGGGGGGGGGGGGGGGGGGGGGDGGGGGGGGGFGGGGGGGGGFGGGGGGGGGGGFGGFFFGGGGGGGGGGGFGGGGGGGGGGGGGGGGGGGGGGGGGGGGGGGGGFGGGGGGGGGGGGGGGGGGGGGGGGFGGGGGGGGCGGGGGFGGGFGGGGGFDEGGGFDGGGGGGGGGGGGGFGGGGC7FGFGGFGG?BCF6C:FFGFBGG@9FFFGGGFGFFGFCEFFFF29;
@M03495:532:000000000-M42H9:1:2107:10880:16192 2:N:0:ACAGGAAA+TAGACAAT
ATATTTTGCCGTTGATAAACCAGCTAATCCTGAAAAAAAAAATCAAAGCTAAAAACTACAATGCTAAGACCACGATGTGACTGCTATCAAAGTTAGATATATATGTAAATTATTCATCTGTCAAATCCTAGAATTATATCATACCTGCTCCAGCAATCACGACCTGTAATGGTTTAGTGGGTTGTTCACTGTTTCTGAAAAATGAAGATAGTTGTCCAGCTTCCAAAAAGTTTATTGTGTTTTCTAGTGGA
+
CCCCCGGGGGGGGGGGGGGGGGGGGGGGGGGGGGGGGGGGGGGFGGGGGGGGGGGGGFFGGGGGGGGFGDCFFFGGGGGGFGGGGGGDCGGFCGGFGGGGGGGGGGGGGFGGGGGGGGGGGGGGGGGGGEFGGGGGGGGGGGGGGG9EFGGFGGGGGGFGEGEGC@F=@DEGGFGGGGGGGEGE@FDGGFGFGGGGGFGGGGGGGGGGFECFGFFAFFGGFFFGFFGFCBFGFGGGFGFFGGFFFAFFFF4
@M03495:532:000000000-M42H9:1:2107:17780:16304 2:N:0:ACAGGAAA+TAGACAAT
ATATTTTGCCGTTGATAAACCACCCTCCCTGTGGTCGTTATCTTGCTCCTTCTGTCGTCAACGAATTTACTAATTCCAAAGCTCACATGCTGACAGATCGGAAGAGCGTCGTGTAGGGAAAGAGTGTATTGTCTAGTGTTGATCTCGGTGGTCGTCCGTTCATTAAAAAAAAAAAACATAACTTTATTACTTATTTATTTCTTATCCCTTTTCTTATGATCTTTCCATCTTTCCTATCTATCATCCCTCAT
+
CCCCCGGGGGGGGGGGGGGGGGGGGGGGGGGGGGGGGGGGGGGGGGGGGGGGGGGGGGGGGGGGGGGGGGGGGGGGGGGGGGGGGGGGGGGGGGGGGGGGGGGGFGGGGGGGEGGFGGGGGGFGGGGGGGCFFFGGG?F,,,@,44978++@9+64++,3,88E,,779BC+=:8:*6,,,7,,37,,,,,,2=2,,,,,+,2++2,,*,,*,+++,+1++++1=+++/++4*++++*+3+++)1+))(*+
@M03495:532:000000000-M42H9:1:2107:21611:16360 2:N:0:ACAGGAAA+TAGACAAT
ATATTTTGCCGTTGATAAACCAGGACTCAGGCTGGACCAAAGCTCACATGCTGACAGATCGGAAGAGCGTCGTGTAGGGAAAGAGTGTATTGTCTAGTGTAGATCTCGGGGGTCGCCGGATCATTAAAAAAAAAAAAAAAATGAAGTAGTGAGTATGTATGTAAGAATGACTAAACAAAGGAAAAGGAGAAGAGTGCAGAATCATAACTTAATGACTCACAATGCGTCGAGCTAAGGTACACTACTTCTAG
+
CCCCCGGGGGGGGGGGGGGGGGGGGGGGGGGGGGGGGGGGGGGGGGGGGGGGGGGGGGGGGGGGGGGGGGGGGGGGGGGGGGGGGGGGGGG9CFFGDF?@?<9,,?<EF+>F++>4:>+++44??,,C?DFGGGGC@:7**,,2,2,,,7,,2,2,,2,,,,,,6,,6,,6,,,,,2,*5***+2+****3*+*2+++1+*1<+1:+++5+++***3*+2)***9.*)())2(*2*)**/*0*()***)2*
@M03495:532:000000000-M42H9:1:2107:13163:16399 2:N:0:ACAGGAAA+TAGACAAT
ATATTTTGCCGTTGATAAACCAGCTAATCCTGAAAAAAAAATCAAAGCTAAAAACTACAATGCTAAGACCACGATGTGACTGCTATCAAAGTTAGATATATATGTAAATTATTCATCTGTCAAATCCTAGAATTATATCATACCTGCTCCAGCAATCACGACCTGTAATGGTTTAGTGGGTTGTTCACTGTTTCTGAAAAATGAAGATAGTTGTCCAGCTTCCAAAAAGTTTATTGTGTTTTCTAGTGGAG
+
CCCCCGGDGGGGGGGGGGGGDGGGGGGGGGGGGGGGGGGGGGGGGCEGFFGDGGGGGGGGGGGGGGGGGCEGGGGGGGGGGGGGGGGGGGGGGGGGGGDGGGGGGGGGGGGGGGGGGGGGGGEGGGGGGGGGGGGGGGGGGGGGGGGGGGGGGGGGGGGGGGGGGGFGGFGFFEGFD;FDGGGEFGFGGFFGGGGFFFFGGGGGFGGGFGGFGGGFFFFCFFFGFFCG9FFFEGGFFFFFGFFFFA9FFDF
@M03495:532:000000000-M42H9:1:2107:10487:16410 2:N:0:ACAGGAAA+TAGACAAT
ATATTTTGCCGTTGATAAACCAGCTAATCCTGAAAAAAAAATCAAAGCTAAAAACTACAATGCTAAGACCACGATGTGACTGCTATCAAAGTTAGATATATATGTAAATTATTCATCTGTCAAATCCTAGAATTATATCATACCTGCTCCAGCAATCACGACCTGTAATGGTTTAGTGGGTTGTTCACTGTTTCTGAAAAATGAAGATAGTTGTCCAGCTTCCAAAAAGTTTATTGTGTTTTCTAGTGGAG
+
CCCCCGGGGGGGGGGGGGGGGGGGGGGGGGGGGGGGGGGGGGGGGDFGGGGGGGGGGGGGGGGGGGGGGGGGGGGGGGGGGGGGGGGGGGGGGGGGGGGGGGGGGGGGGGGGGGGGGGGGGGGFFGGGGGGGGGGGGGGGGGGFGGGGGGGFGGGGGGGGGGGGGGGGGGGGFGGGGGGGGGGGGGGGGGGGGGGGGGGGGGGGFGGGFGGFGGGFGFGGFFFGFFG>=FFGFGGGFGFFGGFEBAFFFG4
@M03495:532:000000000-M42H9:1:2107:21269:16437 2:N:0:ACAGGAAA+TAGACAAT
ATATTTTGCCGTTGATAAACCAGGACTCAGGCTGGACCAAAGCTCACATGCTGACAGATCGGAAGAGCGTCGTGTAGGGAAAGAGTGTATTGTCTAGTGTAGATCTCGGCGGTGGTCGGTTCCATCAAAAAAAAAACTGAAACTGATGTCTCTGGGATAACGTGGTACTCTGCGATGATAAAACCTCCTGCTCTAGAGCGAGTCGTAGCAACGATCGCAACAGCGTCGTTCAGGTAAGGCAGTCAAAGAGT
+
CCCCCGGGGGGEGGGGGGGGGGFGGGGGGGGGGGGGGGGGGGGGGGGGGGGGGFGGGFGGGGGGGFGGGGGGCCGGGGG8CFGGGDGFGGCGFFFFGFGFFEABFC,9F,>+7+++::++48,,,5?DA?FCFCC7+,,8,8,3,,,,,7@E,,8,3,,58+,++6,,,,,,6***6>D,,,5A*,,,:,,,2,+,>E,=)***/2/*)5+)***.*)/2)=0*5)*/,)02)::*1*0)*10(*11*(00
@M03495:532:000000000-M42H9:1:2107:12403:16446 2:N:0:ACAGGAAA+TAGACAAT
ATATTTTGCCGTTGATAAACCAGGGACTCAGGCTGGACCAAAGCTCACATGCTGACAGATCGGAAGAGCGTCGTGTAGGGAAAGAGTGTATTGTCTAGTGTAGATCTCGGGGGGCGCCGTATCATTAAAAAAAAAAAAAAAACTAAAATAGAGTGGTGGACGAGGAGATAGTCTACAACATCCTAACAGCTAAATAGCGTTAACTGGATGTCGGAGGTTGTATGTTTAGTGTGGTACTCGTACTAGCCGAA
+
CCCCCGGGGGGGGGGGGGGGGGGGGGGGGGGGCFGGGGGGGGGGGGGGGGGGGGGGGGGGGGGGGGGGGGGGGGGFGGGGGGGGFGFGGGGGGCFFGGG9F6?:,,CE,A+>>+*>7>744@,CFG<FFFFGGDG>B<11/*/+++3+00+2+3+*+*2*<**/***1*<7+2++3+3+**32++0*++222++*+++***/2***02*0+0//))*.*0)**2*1**)/*0)*****0)1*)(*1))(11
@M03495:532:000000000-M42H9:1:2107:22119:16504 2:N:0:ACAGGAAA+TAGACAAT
ATATTTTGCCGTTGATAAACCACCCTCCCTGTGGTCGTTATCTTGCTCCTTCTGTCGTCAACGAATTTACTAATTCCAAAGCTCACATGCTGACAGATCGGAAGAGCGTCGTGTAGGGAAAGAGTGTATTGTCTAGTGTAGATCTCGGTGGTCGCCGTGGCATTAAAAAAAAAAAAAACATATAGCTATATGTTCTTAATCCCATGGATATCAAATACGTTAACACTACAACTAAGTACTATATGATATGT
+
CCCCCGGGGGGGGGGGGGGGGGGGGGGGGGGGGGGGGGGGGGGGGGGGGGGGGGGGGGGGGGGGGGGGGGGGGGGGGGGGGGGGGGGGGGGFFGGGGGGGGGGGGGGGGGGFFFGGGGGGGG@CFGGGGGGAFFGGGCAFDEAE;944@+=4,@7+@>8+666=,CCBDEECEG558**,,,,2,,,,,,,5,==,1,,614,*+2,,+1,+,+++++*2)2.1:)**5)*+/2**3++++3+.++++)+1
@M03495:532:000000000-M42H9:1:2107:24609:16534 2:N:0:ACAGGAAA+TAGACAAT
ATATTTTGCCGTTGATAAACCAAAGCTCACATGCTGACAGATCGGAAGAGCGTCGTGTAGGGAAAGAGTGTATTGTCTAGTGTAGATCTCGGTGGTCGCCGTATCATTAAAAAAAAAAAAAATAGAAATCGACTGCTACAACTCGTGTTGTTCAACAACTCATACTGATCGAGTCAGTTTATCGGTTTATAATAGAAACATGTCGAGACATTCAGATAGCGGCTCGCTGTAACAACGCGTAAGTCCCATCA
+
CCCCCGGGGGGGGGGGGGGGGGGGGGGGGGGGGGGGGGGGGGGGGGGGGGGGGGEGEGGGGGGGGGGGGGGGGGGFFFGGGGGGCCCCFGF,B@:F,@:=++,BFG9,5,CFFFEGEDC:4+,,,,,,5,+,3++,,,C,7,,,+3,,,,,,3,3,7,8,,,,,5,,,,,**3,,7,7,,,251*4**5,,,6:+>,5,2*,,+***,),4+,23:C+++.)))).)/(.++)*21)1).)/0.**)*6*0
@M03495:532:000000000-M42H9:1:2107:21128:16570 2:N:0:ACAGGAAA+TAGACAAT
ATATTTTGCCGTTGATAAACCAGTCAGGAGTCCAAAGCTCACATGCTGACAGATCGGAAGAGCGTCGTGTAGGGAAAGAGTGTATTGGCCAGTGTAGATTGTGGTGGCCGCCTGGCCATTTCAAAAAACAAAATACTATTTCAGGCAGTTGGAGCCGGTATAGGGCATTACACAATCACACTGATATCCATGCTAAAGGTTGATGCAGCATCCTATGTTTTGACTGGGTTGGTTATCACACCAATGCTTTC
+
CCCCCFFGFGGFGGGGGGGGFEFDCEGFFGGGAEDAFG<EFFCDFCFCGF<F@FEFD:@CCE8BFGFGEDFAFE@FDFGC<CF<@<C,C,6CECFF,C6,5,6CBD:,,+7+44,,,:,,,,,,,,44+,,,455,5,4,A=E,7?F+8=F,4@8+4+8+D;@3>F@>9,@9=9+,6,=@,,@,,3,,3,@,45+,33,6=,,2?@@,*,,01*++,4229*9+1;9/59**(*+4+=+*0*/-2);+8C+
@M03495:532:000000000-M42H9:1:2107:11572:16586 2:N:0:ACAGGAAA+TAGACAAT
ATATTTTGCCGTTGATAAACCAGCTAATCCTGAAAAAAAAATCAAAGCTAAAAACTACAATGCTAAGACCACGATGTGACTGCTATCAAAGTTAGATATATATGTAAATTATTCATCTGTCAAATCCTAGAATTATATCATACCTGCTCCAGCAATCACGACCTGTAATGGTTTAGTGGGTTGTTCACTGTTTCTGAAAAATGAAGATAGTTGTCCAGCTTCCAAAAAGTTTATTGTGTTTTCTAGTGGAG
+
CCCCCGGGGGGGGGGGGGGGGGGGGGGGGGGGGGGGGGGGGGGGGGGGGGGGGGGGGGGGGGGGGGGGGGGGGGGGGGGGGGGGGGGGGGGGGGGGGGGGGGGGGGGGGGGGGGGGGGGGGGGGGGGGGGGGGGGGGGGGGGGGGGGGGGGGGGGGGGGGGGGGGGGGGGGGGGGGGGFGGGGGGGGGFGGGGGGGGGGGGGGGGGGGFGGFFGGFGFGGFFFDAAFD=AFGEGGGFGFFGGFFF>AA>F4
@M03495:532:000000000-M42H9:1:2107:24066:16671 2:N:0:ACAGGAAA+TAGACAAT
ATATTTTGCCGTTGATAAACCACCCTCCCTGTGGTCGTTATCTTGCTCCTTCTGTCGTCAACGAATTTACTAATTCCAAAGCTCACATGCTGACAGATCGGAAGAGCGTCGTGTAGGGAAAGAGTGTATTGTCTAGTGTAGATCTCGGTGGTCGCCGGAGCAATACAAAAAAAAAAGAAAAGTACATCACTCAAGATACATCTGTGTTCACAAGAAGACACCATTACAGATGTGCTCTACATAGTATAGTC
+
CCCCCGGGGGGGGGGGGGGGGGGGGGGGGGGGGGGGGGGGGGGGGGGGGGGGGGGGGGGGGGGGGGGGGGGGGGGGGGGGGGGGGGGGGGGGGGGGFGGGGGGGGGGGGGGEEEFFGGGGGGCFFGGGGGGAEEFGGDE,9,,,,9E74?C+,@++F++++63C,,,3>DDF+:5***,3,,5,,,5,,,,2,,*,,,5,+,,+1+44+,4+,**)2)4*20)*++++)+++)1;++++3+++)31+8.+2
@M03495:532:000000000-M42H9:1:2107:18795:16697 2:N:0:ACTGGAAA+TAGACAAT
ATATTTTGCCGTTATAAACCACCCTCCCTGTGGTCGTTATCTTGCTCCTTCTGTCGTCAACGAATTTACTAATCCAAAGCTCACATGCTGACAGATCGGAAGAGCGTCGTGTAGGGAAAGAGTGTATTGTCTAGTGTAGATCTCGGTGGTGGCCGGAGTATTAAAAAAAAAAAAAAAAATAAGAGCTTACACATAGCCACGGTTGCGTAGAGATGAGGAAGACTGTCTAGCGATCTGCGGTGGCATGTTCT
+
CCCCCGGGGGGGGGGGGGGGGGGGGGGGGGGGGGGGGGGGGGGGGGGGGGGGGGGGGGGGGGGGGGGGGGGGGGGGGGGGGGGGGGGGGGGGGGGGGGGGGGGGGGEGGEEFGGGGGGGGGFFGGGGGFABEFGGGGCC9,,9A,A@?B:4+4,@++3+,8A=3=9CEGGEGE>E*14*09,,,7,215,,2,,+,100*2//*)***)**++2*+502*0))*)**2)*/*(*1***))*))(.*)*)**
@M03495:532:000000000-M42H9:1:2107:16203:16717 2:N:0:ACAGGAAA+TAGACAAT
ATATTTTGCCGTTGATAAACCACCCTCCCTGTGGTCGTTATCTTGCTCCTTCTGTCGTCAACGAATTTACTATTCCAAAGCTCACATGCTGACAGATCGGAAGAGCGTCGTGTAGGGAAAGAGTGTATTGTCTAGTGTAGATCTCGGTGGGCGGCGGGTCATTAAAAAAAAAAAAAAAACAAAAACCAACTAGATATAGTCGACTCAACAACGAACGAACGTGGCAGAAGATCATGAAATGAAGCGCAGCC
+
CCCCCGGGGGGGGGGGGGGGGGGGGGGGGGGGGGGGGGGGGGGGGGGGGGGGGGGGGGGGGGGGGGGGGGGGGGGGGGGGGGGGGGGGGGGGGGGGGGGGGGGGGGGGGGGGGGGGGGGGGGGGGGGGGFAFFAFFFE,9,,4,,9A6@C7+++6++*5>,,@;;@D?>EDGG71**113;**2**2****+++2+++++***/**++)+*)***)/)*)).)*)0**())+)***/*1**0*))))),/*
@M03495:532:000000000-M42H9:1:2107:16513:16751 2:N:0:ACAGGAAA+TAGACAAT
ATATTTTGCCGTTGATAAACCAGCTAATTCCAAAGCTCACATGCTGACAGATCGGAAGAGCGTCGTGTAGGGAAAGAGTGTATTGTCTAGTGTAGATCTCGGTGGTCGCCGTATCATTAAAAAAAAAAAAAAAAATGGAACAGATGTGTGTATCATCAAGAAGAATGAGACTGAATATACACGTTGGAGCGCAGTTGATGTCAGCTAACAAGGGTATTCGCACTCATGCTAGTGATCATCGACAACTACGC
+
CCCCCGGGGGGGGGGGGGGGGGGGGGGGGGGGGGGGGGGGGGGGGGGGGGGGGGGGGGGGGGGGGFGGGGGGGGGGGGGGGGGGGEFGGGGGFAF9D,6<=D,4C,,4+=C4,,4@FAGCECFDEFCF:CC+3:+,,,3,,3@,,,8,,,8,8,,,,,,63,4,7,,,,5,,,,,5,6,5,,*,,,,,,,4**4*,17,,+,444+9+0++)**0)2++*))))))++)+++.++****00*0()))))*)
@M03495:532:000000000-M42H9:1:2107:7524:16819 2:N:0:ACAGGAAA+TAGACAAT
ATATTTTGCCGTTGATAAACCACCCTCCCTGTGGTCGTTATCTTGCTCCTTCTGTCGTCAACGAATTTACTAATTCCAAAGCTCACATGCTGACAGATCGGAAGAGCGTCGTGTAGGGAAAGAGTGTATTGTCTAGTGTAGATCTCGGGGGTCGCCGGGTTATTAAAAAAAAAAAAAAAAAAATAAGCAACTTGCGTATGTATAGTATAATGAAGGGATAAGTATGAGTAGCCGAGTAGGCATGGTGCGAT
+
CCCCCGGGGGGGGGGGGGGGGGGGGGGGGGGGGGGGGGGGGGGGGGGGGGGGGGGGGGGGGGGGGGGGGGGGGGGGGGGGGGGGGGGGGGGGGGGGGGGGGGGGGGGGGGGGGGGGGGGGGGGGGGGGGGGFFGGGG<,9,44,9AF7+>7++@=3++88+33@33=>EEGFEEE*411**3:*,+3+3+2+++*//*2**++**20+/++*+**)*.**/1*0/0**)**+))1/)0**2*)()***(**
@M03495:532:000000000-M42H9:1:2107:11958:16837 2:N:0:ACAGGAAA+TAGACAAT
ATATTTTGCCGTTGATAAACCAGCTAATTCCAAAGCTCACATGCTGACAGATCGGAAGAGCGTCGTGTAGGGAAAGAGTGTATTGTCTAGTGTAGATCTCGGTGGTCGCCGGGTAATTAAAAAAAAAAAAAAAAATAAATGAGAATGAGTGCGATGGAATGATCAGAAATGGCACGGAATACAGCAACTAAAGTATGAGTAGAGAGTGGTACAATGTTTAGACATCGACATACTGAATGTATAGCTCGTTT
+
CCCCCGGGGGGGGGGGGGGGGGGGGGGGGGGGGGGGGGGGGGGGGGGGGGGGGGGGGGGGGGGGGFFFGGGGGGGGGGGGGGGGFFFGGGGFE9E<,,CFFG@FE:,@+=F++8+,CEEEGGGECEEE:+:+3+<,,7,83@,3,,3,,,,,5****,>,3@,,,,@,,,,,,,,1****22,,,,,,514,,,+,,++31<C7:*01)51+++3*++++1)*+1***())+)22*/29/***)***)(**
@M03495:532:000000000-M42H9:1:2107:24037:16838 2:N:0:ACAGGAAA+TAGACAAT
ATATTTTGCCGTTGATAAACCAAAGCTCACATGCTGACAGATCGGAAGAGCGTCGTGTAGGGAAAGAGTGTATTGTCTAGTGTAGATCTCGGTGGTCGCCGGATCATTAAAAAAAAAAAAAAAATTATGTAACCATAATTAATAGATATTATGACTTCACAAGTATTCCTATATGTAAATGTCATCTTTGTTTCTGCATCTCATACTGTATACTGTGCCTGCCCCTACACACCTCCACACACTCCGCGCGC
+
CCCCCGGGGGGGGGGGGGGGGGGGGGGGGGGGGGGGGGGGGGGGGGGGGGGGGGGGGGGGGGGGGGGGGGGGGGGAECFGDEFA,<C,@CFE,::8,>+=C7+,7?<F9A?,?CGGEGF++++3,,,,,,,,7,,,,,,,,,,,,78,,,,,,3,,,,,,,,,,3,,,,,,7,,,,,,72,,,,,5,5=,,,,5+,,2,,+,,+++,,+,,+4++12+,+*))*))*2(2*2(**2)0))*:5()))),))
@M03495:532:000000000-M42H9:1:2107:22455:16863 2:N:0:ACAGGAAA+TAGACAAT
ATATTTTGCCGTTGATAAACCAGCCTCCCTGTGGTCGTTATCTTGCTCCTTCTGTCGTCAACGAATTTACTAATTCCAAAGCTCACATGCTGACAGATCGGAAGAGCGTCGTGTAGGGAAAGAGTGTATTGTCTAGTGTAGATCTCGGGGGTCGCCGTTGCATTAAAAAAAAAAAAAAAAAAAAGAAGTTAATTACGCTGTAGTCAGATAGCACACAAATACACAGTAAACTCAGTATGCAGACAGTGCAG
+
CCCCCGGGGGGGGGGGGGGGGGGGGGGGGGGGGGGGGGGGGGGGGGGGGGGGGGGGGGGGGGGGGGGGGGGGGGGGGGGGGGGGGGGGFGGGGGGGGGGGGGGGGGGGFEGFBFGGGGGGGGGGGGEDAECCFGGGGFD9?,,,49?@++F=+@+++8+++8@CEFGEGGDGEC58:=****37<**+3++++02+*2/**+202*+0*++02000*)*2**1*/70*)**+)2****1/***(.)//)**
@M03495:532:000000000-M42H9:1:2107:18728:16874 2:N:0:ACAGGAAA+TAGACAAT
ATATTTTGCCGTTGATAAACCACCCTCCCTGTGGTCGTTATCTTGCTCCTTCTGTCGTCAACGAATTTACTAATCCAAAGCTCACATGCTGACAGATCGGAAGAGCGTCGTGTAGGGAAAGAGTGTATTGTCTAGTGTAGATCTCGGTGGTCGCCGTATCATTAAAAAAAAAACAAAACTAAAAGAGTACGTATCTGATGTTTCGCAATCGATAGATCGGTACCAAACTTGTGACCTTCATACATGCTTAA
+
CCCCCGGGGGGGGGGGGGGGGGGGGGGGGGGGGGGGGGGGGGGGGGGGGGGGGGGGGGGGGGGGGGGGGGGGGGGGGGGGGGGGGGGGGGGGGGGGGGGGGGGGGGGGGGEGGGGGGGGGGGGGGGGGGGECCFGG9A;9A9@,AFD:8FF9C7B=8+3@C;==9,DFECGGG+6@,3,4,,,,,*,3,,4,,,*,,,,,+,22/;**/,*)42*+,+**/))21)/*.+++)+++32;*1+1/1+26)++
@M03495:532:000000000-M42H9:1:2107:15500:16893 2:N:0:ACAGGAAA+TAGACAAT
ATATTTTGCCGTTGATAAACCAGCTAATCCTGAAAAAAAAATCAAAGCTAAAAACTACAATGCTAAGACCACGATGTGACTGCTATCAAAGTTAGATATATATGTAAATTATTCATCTGTCAAATCCTAGAATTATATCATACCTGCTCCAGCAATCACGACCTGTAATGGTTTAGTGGGTTGTTCACTGTTTCTGAAAAATGAAGATAGTTGTCCAGCTTCCAAAAAGTTTATTGTGTTTTCTAGTGGAG
+
CCCCCGGGGGGGGGGGGGGGGGGGGGGGGGGGGGGGGGGGGGGGGGGGGFGGGGGGGGGGGGGGGFGGGGGGGGGGGGGGGGGGGGGGGGGFGGGGGGGGGGGGGGGGGGGGGGGGGGGGGGGGGGGGGGGGGGGGGGGGGGGGGGGGGGGGGGGGFGGGGGGGGGGGGGGGGGGGFGCGGDGGFGGGFFGFGGGGGGGFFGGGGGGFFDFFGGGFGAFGFFFGF8C?>AFFEGGGFGFFGGFFFFFFFGC
@M03495:532:000000000-M42H9:1:2107:13537:16897 2:N:0:ACAGGAAA+TAGACAAT
ATATTTTGCCGTTGATAAACCAGCTAATTCCAAAGCTCACATGCTGACAGATCGGAAGAGCGTCGTGTAGGGAAAGAGTGTATTGTCTAGTGTAGATCTCGGTGGTCGCCGGATCCTTAAAAAAAAAAAAAATAAAAATGTGACAAGGGAGAAGATGAACTGACCGAAGAATAGAAGATTCACTGGTACTCTAAGGCGATAGGTACAATAGTGATTGTAGAGAGAGTGTAGTACATAAATGTGACAGAAAG
+
CCCCCGGGGGGGGGGGGGGGGGGGGGGGGGGGGGGGGGGGGGGGGGGGGGGGGGGGGGGGGGGGGGGGGGGGGGGGGGGGGGGGGEFFGGG@EA<<,,<CFC=?=,,+44=++47,,C,,9EFECGFGC7=:,:>=,,,3,,,,,,,,3,+383,,,,,,,,6,,****4,,,265,,7,2,,,2,,=,,,,,,+,4*/***++++4=;++3+12++/++:1+*))*19@++)++2+1+1++*)//*))**
@M03495:532:000000000-M42H9:1:2107:7058:16907 2:N:0:ACAGGAAA+TAGACAAT
ATATTTTGCCGTTGTAAACCAGCTAATTCCAAAGCTCACATGCTGACAGATCGGAAGAGCGTCGTGTAGGGAAAGAGTGTATTGTCTAGTGTAGATCTCGGTGGTCTCCGTGTCATTAAAAAAAAAAAAAAGAAAAAATGTAGCAGATATTGCAAACAGTATAGAGAATATGTGAAGGAAAGAGAATAGTGGAAATCACTATACGCACACATGTTTTAGCGACTAGAATTAGAGACTCAGTAACAGCTCTA
+
CCCCCGGGGGGGGGGGGGGGGGGGFGGGGGGGGGGGGGGGGGFGGGGGGGGGGGGEGGGGGFGGGGEGGGGGGGGGGGGGGGGGCEGGGCF<<<<,9E@=F?CF,,,5,4,4A,,9@<<EEFEEGG+@4>++3,,,,+,38,,,7,,,,,,,3,,,,,33,,,,38737,3,3,,,,,,,,,3,,,,,53,6,,*,,>,,=,,+**4*),4),+++,1,+)/))2/++)+12)*+***/;+++1+*)))+2
@M03495:532:000000000-M42H9:1:2107:16053:16916 2:N:0:ACAGGAAA+TAGACAAT
ATATTTTGCCGTTGATAAACCAGGACTCAGGCTGGACCAAAGCTCACATGCTGACAGATCGGAAGAGCGTCGTGTAGGGAAAGAGTGTATTGTCTAGTGTAGATCTCGGTGGGCGCCGGGTCATTAAAAAAAAAAAAAAAAAAAGATGGGAGCATACGTGACAAGGGAACAGAACACATTACAGCTGTCTACTAACACGAAGAAGCACTTGTATAGTGTGGGTCGGTGAATCAGTATCGCCGTGTTACTTG
+
CCCCCGGGGGGGGGGGGGGGGGGGGGGGGGGGGGGGGGGGGGGGGGGGGGGGGGGGGGFGGGGGGFGGGEGGGGGGGGGGGGGGGGGGGGGG<CFFGGCFD<AA9CFFF:CE+4@+:@++68??FDDGFFGGGEFB7++++*5**6,,,,2*562,,,7,,14,8,6,2*,+++****,++++3,++5+1+52+++++**)2**2*+0/32*+***+*+*)))*)0/*(**3)*2***))*).())*/)**
@M03495:532:000000000-M42H9:1:2107:22450:16935 2:N:0:ACAGGAAA+TAGACAAT
ATATTTTGCCGTTGATAAACCAGGCGGACCAAAGCTCACATGCTGACAGATCGGAAGAGCGTCGTGTAGGGAAAGAGTGTATTGTCTAGTTGACATCTCGGGGGTCGGAGTAGAAATCAAAAAAAAAACAAATATGGAACGAGTGAATTGGCATGTGTGCTGAAGGATGCGTGACATGGTAAGTGCAAAAAAAAATACAATCCACTAATTACGATAACATCAGTGGCTAATGAGTATTCTAGCTACACATA
+
CCCCCFGFCFECFGGGGGGFEEGGGGGGEGFF<CECDFGGGG?EAC<FFFFFFD7FCFGFEFGE@@C8@@C@@FGFFFGCF<FC,CFCDG,,65,,,<,9A+4>=8@+++4:,,,,C,5,AFEFG7+++,,,7,,,,8,,8***@,,,7,3@3,,@,6,,,7,,,,,,,4*1*6*,,,,1,,5,74>,,5*3**/*0++++3*;*++0*++*1**0**+29**0*)/*))*+)***/2**22*-**0))0*
@M03495:532:000000000-M42H9:1:2107:11192:16958 2:N:0:ACAGGAAA+TAGACAAT
ATATTTTGCCGTTGATAAACCAGCTAATCCTGAAAAAAAAATCAAAGCTAAAAACTACAATGCTAAGACCACGATGTGACTGCTATCAAAGTTAGATATATATGTAAATTATTCATCTGTCAAATCCTAGAATTATATCATACCTGCTCCAGCAATCACGACCTGTAATGGTTTAGTGGGTTGTTCACTGTTTCTGAAAAATGAAGATAGTTGTCCAGCTTCCAAAAAGTTTATTGTGTTTTCTAGTGGAG
+
CCCCCGGGGGGGGGGGGGGGGGGGGGGGGGGGGGGGGGGGGGGGGFFGGGGGGGGGGGGGGGGGGGGGGGGGGGGGGGGGGGGGGGGGGFGCFGGGGGGGGGGGGGGGFFGGGGGGFGGGGGGGGGFGGGGGGGGFFAFGGGG?FGGGGGFGGGFE8FGGGGGGEEFGGGGGGGGGGGFFGGGGFGGGGGGGGFGFGFGGGFGGGGGGFFGFGGFFFFCFFAFGFFGF=FFGFGGGFFFFCFFFFFFFFG>
@M03495:532:000000000-M42H9:1:2107:28499:16970 2:N:0:ACAGGAAA+TAGACAAT
ATATTTTGCCGTTGATAAACCAGCTAATCCTGAAAAAAAAATCAAAGCTAAAAACTACAATGCTAAGACCACGATGTGACTGCTATCAAAGTTAGATATATATGTAAATTATTCATCTGTCAAATCCTAGAATTATATCATACCTGCTCCAGCAATCACGACCTGTAATGGTTTAGTGGGTTGTTCACTGTTTCTGAAAAATGACGATAGTTGTCCAGCTTCCAAAAAGTTTATTGTGTTTTCTAGTGGAG
+
CCCCCGGGGGGGGGGGGGGGFFGGGGGGGGGGGGGGGGGGGG8@FF<FFEFGGFEGGGGGGGGGG<EFGGGGGGGGGGGGGGGGGGGGGGGEFCEGGGGDEGGGGGGGGGGGGGGGGGDFGGGDGG@FGGGGGFGGGFGGGGG?FCGGGGAD?>EGGGGECFGEGGGGGDCCEEFGCFFDEGGGA8=AFFFGGFGGGGDDF?FF+97CBDEF7;?+;9,2;@;8AC5<:AF77FGGFGFFG*+:AFFFBG7
@M03495:532:000000000-M42H9:1:2107:5930:16972 2:N:0:ACAGGAAA+TAGACAAT
ATATTTTGCCGTTGATAAACCAGCTAATCCTGAAAAAAAAATCAAAGCTAAAAACTACAATGCTAAGACCACGATGTGACTGCTATCAAAGTTAGATATATATGTAAATTATTCATCTGTCAAATCCTAGAATTATATCATACCTGCTCCAGCAATCACGACCTGTAATGGTTTAGGGGGTTTTTCACTGTTTCTGAAAAATGACGCTAGTTGTCCAGCTTCCAAAAAGTTTATTGTGTTTTCTAGTTGAA
+
@CACCGFGF<FC;7FCFFFCED<8@CCFFFF<<@FGFEGDEGGFD<EGGGGFF9CFFECGGCGFFGFFGFFGGGGGCCAF9F@FGGFGDGGFGGGGGCGF,BA<5?CEC9EFFC95E@EGFFGGCF@FGFFGGFF<AFCFFGGGGF?,,AFDE8E=AEFE=FE@DECFAEFE,@FF,,+=B8+6:=>,7,7>AF7:EFF>+,:B+++10*4BF+?9C>FF*9?F+@*;5FF74D75=DFF60=4++4+11+
@M03495:532:000000000-M42H9:1:2107:26842:16982 2:N:0:ACAGGAAA+TAGACAAT
ATATTTTGCCGTTGATAAACCAGCTAATCCTGAAAAAAAAATCAAAGCTAAAAACTACAATGCTAAGACCACGATGTGACTGCTATCAAAGTTAGATATATATGTAAATTATTCATCTGTCAAATCCTAGAATTATATCATACCTGCTCCAGCAATCACGACCTGTAATGGTTTAGTGGGTTGTTCACTGTTTCTGAAAAATGAAGATAGTTGTCCAGCTTCCAAAAAGTTTATTTTGTTTTCTAGTGGAG
+
CCCCCGGGGGGGGEGGGGGGGGGGGGGGGGGGGGGGGGGGGGGGGGGGGGGGGGGGGGGGGGGGGGGGGGGGGGGGGGGGGGGGGGGGGGGFGGGGGGGGGGGGGGGGGGGGGGG?FGFGGGGGGGGGFFBFFGGGGGGGGGGGGGGFGGGGGGGGGGGGGGGGGGGGGGFCEFGFEGGGGGGGGFGGGGGGGGGGGGGGGGGG?FGGFGGFAFGFC:,+:<?@AFGDDAFGFGG+?FFFGGFFFFFF294
@M03495:532:000000000-M42H9:1:2107:26489:16991 2:N:0:ACAGGAAA+TAGACAAT
ATATTTTGCCGTTGATAAACCAGTCAGGAGTCCAAAGCTCACATGCTGACAGATCGGAAGAGCGTCGTGTAGGGAAAGAGTGTATTGTCTAGTGTAGATCTCGGTGGTGGCCGTGTCATTAAAAAAAAAAAAAGAAAAGAAGACTCAAGTGAGAACACGACTAACAAAACTACATAGAATACTGGTGTACTCCGTACGCAATAGTAAGCTATAACATACACTGTCTCAACACTGCGTGATGTCCAAACATA
+
CCCCCGGGGGGGGGGGGGGGGGGGGGGGGGGGGGGGGGGGGGGGGGGGGGGGGGGGGGGGGGGGGGGFGGGGGGGGGGGGEGFGGGG@FGGGGGGDG9,<<AED,BCC,=,E>++,4,,5,:,<BC=4FFC7>+A,<<,3,,,,,,8,,,,,3,,3,,+++++,,87,,,,3,,,5,7,,,,,,,,,1;5,,4**,***:)*4+11,,*,,1,++4<+0*)+*1++++))*2)*2/.*))+++.+++2(*2
@M03495:532:000000000-M42H9:1:2107:12395:17018 2:N:0:ACAGGAAA+TAGACAAT
ATATTTTGCCGTTGATAAACCACCCTCCCTTGGTCGTTATCTTGCTCCTTCTGTCGTCAACGAATTTACTAATTCCAAAGCTCACATGCTGACAGATCGGAAGAGCGTCGTGTAGGGAAAGAGTGTATTGTCTAGTGTAGATCTCGGTGGGCGCCGTAGTATTAAAAAAAAAAATAATACTATTCCACACACACACAGGGTACTAAGTAGTGAGTTTCGACTGACAATAGTTTATGACGTGAATCACCAAC
+
CCCCCGGGGGGFFGGGGGGGGGGGGGGGGGGGGGGGGGGGGGGGFGGGGGGGGGGGGFGGFGGGGGGGGGGGGGGGGGGGGGGGGGGGGGGGGGGGFGGGGGGGGGGGGGFGGGGGGFGGGFGGGGGGGFEEFGGGGF9EE,CE,ADFE+++++8@+++8,3,@,,3,+@+>C5,@3,7,73,5,,,,,***1**4*,4120,4++,,+,,),*1+,+/2)2.*0*+*)+111++++2))**2)3+)2/**
@M03495:532:000000000-M42H9:1:2107:13543:17035 2:N:0:ACAGGAAA+TAGACAAT
ATATTTTGCCGTTGATAAACCAGCTAATCCTGAAAAAAAAATCAAAGCTAAAAACTACAATGCTAAGACCACGATGTGACTGCTATCAAAGTTAGATATATATGTAAATTATTCATCTGTCAAATCCTAGAATTATATCATACCTGCTCCAGCAATCACGACCTGTAATGGTTTAGTGGGTTGTTCACTGTTTCTGAAAAATGAAGATAGTTGTCCAGCTTCCAAAAAGTTTATTGTGTTTTCTAGTGGAG
+
CCCCCGGGGGGGGGGGGGGGGGGGGGGGGGGGGGGGGGGGGGGGGGFGGGGGGGGGGGGGGGGGGGGGGGGGGGGGGGGGGGGGGGGGGGGGGGGGGGGGGGGGGGGGGGGFGGGGGGGGGGGGGGGGGGGGGGGGGGGGGGGGGGGGGGGGGGGGGGGGGGGGGGGGGGGGGGGGGFFGGGGGGGGGGGGGGGGGGFGGGGGGGGGGFGGFGGGFGFGGFFFGFFGGAFFGFGGGFGFFGGFEFFFFFGF
@M03495:532:000000000-M42H9:1:2107:5225:17046 2:N:0:ACAGGAAA+TAGACAAT
ATATTTTGCCGTTGATAAACCACCCTCCCTGTGGTCGTTATCTTGCTCCTTCTGTCGTCAACGAATTTACTAATTCCAAAGCTCACATGCTGACAGATCGGAAGAGCGTCGTGTAGGGAAAGAGTGTATTGTCTAGTGTAGATCTCCGTGGTCGCCGTATCATTAATAAAAAAAATCATTACATTTGATATAATATACTCTCCTTTTCTTCTTGTCGCTTCTTCCACTCTATCATCTCTCTGCTATTACTC
+
CCCCCGG-CEFCFCFGGGGGGFGGGGGGGGGGFCFGGGGGGGGG9AFFGGGGGGGGGGGGCF7@CFCFEGGGGFGGFGGF8EGGGGFFGGGAFCFGGGGG7FG+BFGGEFGGGFFDF,?FFF8FFGB9FA,@FE<@F,C,,:4E,=,+++84,+44+8+,8A=C,C,3,3>=E+@,33,,,,5,8,,,,73,,,5,,35,?7CC++,,4,7+,5+**3**3+++4+++-01,*++++++*2+**++++0++
@M03495:532:000000000-M42H9:1:2107:2734:17056 2:N:0:ACAGGAAA+TAGACAAT
ATATTTTGCCGTTGATAAACCAGCTGTTCCAAAGCTCACATGCTGACAGATCGGAAGAGCGTCGTGTAGGGAAAGAGTGTATTGTCTAGTGTAGATCTCGGTGGTCGCCGTGTCATTAAACAAAAAAACCAAAGAAAACAAGTTGAAGAACACTTAACTGTATAACATAGAGACACACAGTAAGATCCACTATACACTCACACTTGCCACACTGATTAGATAGTCAGCTGGGTATGATGCATGCAGTACAT
+
CCCCCGGGGDGGGGGGGGGGGGGGGGGGFGGGGGGGGGGGGGGGGGGGGGGGGGGGGGGGGCCFCFFGGGGFFFEGGFFCE<FFADFFGGGCEA9E<EEAG@?F,,6+48@+4BF,,?FF,AB<FFFE?+,:4,,A6,,,,,8,4,,,,,,,,8,,8,96,,3,@,,7@,7;D=,,,@+,,7,2,,7,45,3@7+,4,,,0,,*+5,,+,,*,*2=@+429@4+++=*1***0+4*11+1*4+)*++4*+4
@M03495:532:000000000-M42H9:1:2107:24827:17073 2:N:0:ACAGGAAA+TAGACAAT
ATATTTTGCCGTTGATAAACCAGGACTCAGGCGGACCAAAGCTCACATGCTGACAGATCGGAAGAGCGTCGTGTAGGGAAAGAGTGTATTGTCTAGTGTAGATCTCGGTGGTCGCCGGATCATTAAAAAAAAAAAAATGAATAATATAAACCCGTAAGCACACTCCGCTATGACACACGACAAACGAAAAAAATCAAACCTGTGTAGAGACTCGCATACACTCGACACCCGACATATACACTTCACGTACC
+
CCCCCGGGGGGGGGGGGGGGGGGGGGGGGGGGGGGGGGGGGGGGGGGGGGGGGGGGGGGGGGGGGGGGGGGGGGGGGGFGGGFFGGGGGGGFFGGGG<<,A,<<FGGGG4C4,8+B+++8+:8C,B,?EFCEE@F+<,,,,,83=,,8,,,76****,7,>,>8>,1****,,2,,,**********/****1*0+++3***0*0*0+1306+1).*0+2)1.*0)*)(0.*-)***2**97=)105)(*1
@M03495:532:000000000-M42H9:1:2107:6201:17074 2:N:0:ACAGGAAA+TAGACAAT
ATATTTTGCCGTTGATAAACCACCCTCCCTGTGGTCGTTATCTTGCTCCTTCTGTCGTCAACGAATTTACTAATTCCAAAGCTCACATGCTGACAGATCGGAAGAGCGTCGTGTAGGGAAAGAGTGTATTGTCTAGTGTATATATCGGTGGTCGCCGGCTCAATAAAAAAACAAAACAGAAAAAGAGAAGTTACCATCATTAATAGAAAAACGCATGTCACTAAACAAGAAACGAAAACATCTACGCACCA
+
CCCCCGGCFFFGGGGGGGGGGGGGGGGGGGGGGGGGGGGGGGFGGFGGFGGGGGGGGGGFGFGGGGGGGGGGGGGGGGGGGGGFFGGG9FGGGGGGGDFDEGGGGGEGEFGCBEFFGGGGGGGGFGGFEEGA95E9EE@,,=@,,C=74+@+,+4+6++8CD,,3,93@B8+33,,,635,3,,53,,,,,,,2+77,,,+5,5=+2,311/**))*+1+1+42))+/()2,(*)/)1)2**+/18>)()0
@M03495:532:000000000-M42H9:1:2107:11857:17092 2:N:0:ACAGGAAA+TAGACAAT
ATATTTTGCCGTTGATAAACCAGGGACTCAGGCTGGACCAAAGCTCACATGCTGACAGATCGGAAGAGCGTCGTGTAGGGAAAGAGTGTATTGTCTAGTGTAGATCTCGGGGGTCGCCGGGTCTTAAAAAAAAAAAAAAAAGAAATAATGGTTGCTTTAGGTATGCTAAGGATATAGGCAAGATGCATATTCAGAGCTAGCAACTGATCATAGGCACAGTGCAATGAACAGTGGCGCAGCGGTTGTGCTAT
+
CCCCCFGFGGGGEFFCFGGCGGFFGGEFGGDFFGGDEEFGGFCF<<FGGGGGGCCCECFFFFGD@@FGGGFEE:FGFGGGFFFFGG@FGEGGFCF<FCFFE9,,C,<C,4+:7+++++++88>,5,,:C,:FEEGGFBC*>*17277,,,,2>*,,,,7,,7,,,,,,,,,,?+++++,>**=+,+++5++++4++0+2+*++*20+41+3*2**1*)*2*****1**)*)+)0*/./))/1),)))*)0*
@M03495:532:000000000-M42H9:1:2107:18625:17095 2:N:0:ACAGGAAA+TAGACAAT
ATATTTTGCCGTTGATAAACCAGCTAATCCTGAAAAAAAAATCAAAGCTAAAAACTACAATGCTAAGACCACGATGTGACTGCTATCAAAGTTAGATATATATGTAAATTATTCATCTGTCAAATCCTAGAATTATATCATACCTGCTCCAGCAATCACGACCTGTAATGGTTTAGTGGGTTGTTCACTGTTTCTGAAAAATGAAGATAGTTGTCCAGCTTCCAAAAAGTTTATTGTGTTTTCTAGTGGAG
+
CCCCCGGFGGGGGGGGGGGGGGGGGGGGGGGGGGGGGGGGGGGGGGGGGGGGGGGGGGGGGGGGGGGGGGGGGGGGGGGGGGGGGGGGGGGGGGGGGGGGGGGGGGGGGGGGGGGGGGGGGGGGGGGGGGGGGGGGGGGGGGGGGGGGGGFGGGGGGGGGGGGGGEFAFGGGGGGGGGGFGGGGGGGGGGGGGGGGGGGGGGGGFGGGFGGFFGGFGFGDFFFGFFCFAFFCEGGGFCFA*;C;6@EFDGC
@M03495:532:000000000-M42H9:1:2107:13380:17130 2:N:0:ACAGGAAA+TAGACAAT
ATATTTTGCCGTTGATAAACCAGCTAATCCTGAAAAAAAAATCAAAGCTAAAAACTACAATGCTAAGACCACGATGTGACTGCTATCAAAGTTAGATATATATGTAAATTATTCATCTGTCAAATCCTAGAATTATATCATACCTGCTCCAGCAATCACGACCTGTAATGGTTTAGTGGGTTGTTCACTGTTTCTGAAAAATGAAGATAGTTGTCCAGCTTCCAAAAAGTTTATTGTGTTTTCTAGTGGAG
+
CCCCCGGGGGGGGGGGGGGGGGGGGGGGGGGGGGGGGGGGGGGGGGGGGGGGGGGGGGGGGGGGGGGGCCFGGGGGGGGGGGGGGGGGGGGFFGGGGGGGGGGGGGGGGGGGGGGGGGFGGGGGGGCFGGGGGGGGGGGGGGGFFFGFGGGGGGGGGFGGGGGGGGGGGDFADEFGFCFFGGGGGGGGGGFEDGGGGGGGGGGGGGDGFGFFGGGFGFFFFFFGFFGGFFFGFGGGFGFFFGFFFFFF9C7
@M03495:532:000000000-M42H9:1:2107:28816:17185 2:N:0:ACAGGAAA+TAGACAAT
ATATTTTGCCGTTGATAAACCAGGACTCAGGCGGACCAAAGCTCACATGCTGACAGATCGGAAGAGCGTCGTGTAGGGAAAGAGTGTATTGTCTAGTGTAGATCTTGGTGGTGGCCGTATCATTAAAAAAAAAAAATAATATTATTAATATAGTTGTTCGAATACTGACGATATACTCACAAATATCATACATTTGTACTACGAGGCACACAAACGTTATGTGTATTTTTATTCGACGTCCCGACTACGAA
+
CCCCCGGGGGGGGGGGGGGFGGGGGGGGGGGGGGGEGFGGGGGFFFGGGGGGGGGGGDGGGGGGGGGGGGG:CEFGGGGGGGAFEGFGGGGFFGDGGFG9,,9,:,5CC7F+4+,BC++,9B5A,,C9FGDFE+3:,7,8,,,,7,,,,,,33,,,,,,8,,,+3,,,3**5**,,,,,,,,1,,,,,25>D;,+,,2255,***)4*;,,)**2)3.**+++1+1++)1)1)+*+./))1*)()00)(1*
@M03495:532:000000000-M42H9:1:2107:10054:17207 2:N:0:ACAGGAAA+TAGACAAT
ATATTTTGCCGTTGATAAACCAAAGCTCACATGCTGACAGATCGGAAGAGCGTCGTGTAGGGAAAGAGTGTATTGTCTAGTGTAGATCTCGGTGGGCTGCCTATCATTATAAAAAAAAAAATTATATTATAATAAACCTGTGCCCTAGACAGCGTACCTGTCTCACGCTGAACCACACTGTTCCGATGCGCTGTAAGCCCATTCATCGCCATGAGCGAAATTCATGCGTACAAATGCACCAGACTGCATAC
+
CCCCCGGGGGGGGGGGGGGGGGGFCGGGGGGGGGGGGGGGGGGGGGGGGGGGFGGGGGGGGGGGGGFGGGGGGGF<F9@FE69,,,,,,C69,B@+,,,6,,,::,,:B,,,:AFFGFB+>,,C<,,,,,,,,,,,,,8,,4=,,46,87,,,++8++,,,,,36,6,+++7:+43,333,7,,3*335****42,2,=13,,C++,4:*/),***1/*))++++++2()0:)9+1++*)**)/;02*)+*
@M03495:532:000000000-M42H9:1:2107:14413:17209 2:N:0:ACAGGAAA+TAGACAAT
ATATTTTGCCGTTGATAAACCACCCTCCCTGTGGTCGTTATCTTGCTCCTTCTGTCGTCAACGAATTTACTAATTCCAAAGCTCACATGCTGACAGATCGGAAGAGCGTCGTGTAGGGAAAGAGTGTATTGTCTAGTGTAGATCTCGGTGGTGGGCGTAGCATTAAAAAAAAAAAAAAAATATGAACCTAAGAGAACATGAAGGTGTCTGTAACAAGAAATACATGAACTATGTAAGGATGACATGGAGTT
+
CCCCCGGGGGGGGGGGGGGGGGGGGGGGGGGGGGGGGGGGGGGGGGGGGGGGGGGGGGGGGGGGGGGGGGGGGGGGGGGGGGGGGGGGGGGGGGGGGGGGGGGGGGGDFGGFFFGGGGGGGGGGGGGGGGGEC?BGGGGD?,=@@,=@>CFCEE+8>++++,@3,3ADF>CF:@CC>***62,,,1,401,?9,2,44,,+,,***++++4+121*2)**+++*+3++)+*+)1+++0*/***.**))(**
@M03495:532:000000000-M42H9:1:2107:25805:17271 2:N:0:ACAGGAAA+TAGACAAT
ATATTTTGCCGTTGATAAACCAGAGGACTCAGGCTGGACCAAAGCTCACATGCTGACAGATCGGAAGAGCGTCGTGTAGGGAAAGAGTGTATTGTCTAGTGTAGATATCGGGGGTCGCCGGGTCATTAAAAAAAAAAAAAAAAAAAAAAGAAGACACACACGTGTTACAAATCACAAAAGAAAAATGAAAAGAAAACAGCATAGCCATGAGTAAGTGTAATGTCCGAATGACGACCAATCTCGCACGCAAA
+
CCCCCGGGGGGGGGGGGGGGGGGGGGGGGGGGGGGGGGGGGGGGGGCFGGGGGGGGGGGGGGGGGGGGGGGGGGCFGGGGGGGGGGGFGGGGGGFGFGGGFGGAE9,:A7C++@++8+@++++3B?F,E<FGGGGCEGB:****14*****25+++++*4B*+*52,5++00+++++*2*2***2*0+++0020***202*++**2+3)++*+0**+*+**1***))*()*+(*)))1))**0-)))0())
@M03495:532:000000000-M42H9:1:2107:14706:17344 2:N:0:ACAGGAAA+TAGACAAT
ATATTTTGCCGTTGATAAACCAGGACTCAGGCTGGACCAAAGCTCACATGCTGACAGATCGGAAGAGCGTCGTGTAGGGAAAGAGTGTATTGTCTAGTGTAGATCTCGGTGGGTGCCGGGTCATTAAAAAAAAAAAAAAAAAGAAGTATGGAGATTGTGGTACAAATACACATAATAATATTATGATGCAGCTGTCGATATCGGTGCATTTAGCTCGCATTGTATTGGAGGGTGAACAGACTGCATCTAGA
+
CCCCCGGGGGGGGGGGGGGGGGGGGGGGGGGGGGGGGGGGGGGGGGGGGGGGGGGGGGGGGGGGGFFGGGGGGGGGGGGGGGGGGGGGGGGG,C<EFGF,,6<9,:<?D,?F+4B,44+4+4,,C,C9BDGGCEF7+++5++3+,,,,,,,56,,,,,,*6,,,,,2,6,,,,,,25,2,,2,,21,5,,,,,0+,***4)+*)**2++51;++++*.**)*++++3*5))*(71***))/2)(***0)**
@M03495:532:000000000-M42H9:1:2107:11665:17372 2:N:0:ACAGGAAA+TAGACAAT
ATATTTTGCCGTCGATAAACCAGCTAATCCTGAAAAAAAAATCAAAGCTAAAAACTACAATGCTAAGACCACGATGTGACTGCTATCAAAGTTAGATATATATGTAAATTATTCATCTGTCAAATCCTAGAATTATATCATACCTGCTCCAGCAATCACGACCTGTAATGGTTTAGTGGGTTGTTCACTGTTTCTGAAAAATGAAGATAGTTGTCCAGCTTCCAAAAAGTTTATTGTGTTTTCTAGTGGAG
+
CCCCCGGFGGGGGGGGGGGGGGGGGGGGGGGGFGGGGGGGGGGGGGGGGGCGGGGGGGGGGGGGGGGGGGGGGGGGGGGGGGGGGGGGGGGFGFGGGGGGGGGGGGGGGGGGGGGGGFGGGGGGGGGGGGGGGGGGGGGGGGGGGGGGGGGGGGGGGGGGGGGGGGGGGGGFEGGGGGGGGGGGGGGGGGGGGGGGGGGGFGGGFDACFGGFGGG?F?FGFFFGFFGGDFFGCGGGFGFFGGFFFCCF=F4
@M03495:532:000000000-M42H9:1:2107:20531:17397 2:N:0:ACAGGAAA+TAGACAAT
ATATTTTGCCGTTGATAAACCAGGACTCAGGCTGGACCAAAGCTCACATGCTGACAGATCGGAAGAGCGTCGTGTAGGGAAAGAGTGTATTGTCTAGTGTAGATCTCGGTGGTCGCCGTATCATTAAAAAAAAAAAAAACAACAAGAAAAGAAGATACGCGATGTATGCCACAAAACATTGTAACATAAATACCTAATAGCTGAGATAACGATGAAGATCGAGAGACGAGTTGATCGCTCAAGGCATCATT
+
CCCCCGGGGGGGGGGGGGGGGGGGGGGGGGGGGGGGGGGGGGGGGGGGGGGGGGGGGGGGGGGGGGGGGFGGGGGGGGGGGGGGGGGGGGGG<FGGGGGGC,,,::<,ABFG,,@+84+4?BF5F?AEEGEFGGGF7:CC8,86,,5,3@3+,,,,,,+**5*4,3,,2,,,,4,,,>,,2,,12,25,,,,,4+,,,1,+4,2*++1++*)**312:++)))*2)0*()0*)*22)*)))2*)))0))2*
@M03495:532:000000000-M42H9:1:2107:22630:17421 2:N:0:ACAGGAAA+TAGACAAT
ATATTTTGCCGTTGATAAACCAGCTAATCCTGAAAAAAAAATCAAAGCTAAAAACTACAATGCTAAGACCACGATGTGACTGCTATCAAAGTTAGATATATATGTAAATTATTCATCTGTCAAATCCTAGAATTATATCATACCTGCTCCAGCAATCACGACCTGTAATGGTTTAGTGGGTTGTTCACTGTTTCTGAAAAATGAAGATAGTTGTCCAGCTTCCAAAAAGTTTATTGTGTTTTCTAGTGGAG
+
CCCCCGGFGGGGGGGGGGGGGGGGGGGGGGGGGGGGGGGGGGGGGGGGGFGGGGGGGGGGGGGGGGGGGGGGGGGGGGGGDGGGGGGGFGGGGGGGGGGGGGGGGGGGGGGGCGGFGGGGGGGGGGGGGGGGGGGGGGGGGGGGGGGGGGGGDFGA@EGGDFGGCGGDGGCA==DEFFGGGGGGGGGGCFGGGGGGGGGGFGGGGGC9BFGFGGGFF?7DAFFCFFGGAFFGFGGGFGFFGGFEAFC>>7;
@M03495:532:000000000-M42H9:1:2107:4612:17458 2:N:0:ACAGGAAA+TAGACAAT
ATATTTTGCCGTTGATAAACCAGCTAATCCTGAAAAAAAAATCAAAGCTAAAAACTACAATGCTAAGACCACGATGTGACTGCTATCAAAGTTAGATATATATGTAAATTATTCATCTGTCAAATCCTAGAATTATATCATACCTGCTCCAGCAATCACGACCTGTAATGGTTTAGTGGGTTGTTCACTGTTTCTGAAAAATGAAGATAGTTGTCCAGCTTCAAAAAAGTTTATTGTGTTTTCTAGTGGAG
+
CCCCCGGGGGGGGEGFGGFGC@EDGGGGGEFAFGFGGEGEGGFFFF9EFGFGEFCEGGGGGGGFGGDGEFGGGGEFGGFGGDCFGDGGGGGGGGGGGGGGGG9FGDFFAFFGGAFFCE<B9FFGFFEFFGGFAFFGF9FFEGGGGGGGGCFGDFGG@FGGGGGDFEGGGCFFGD8=@FGGGG>EFFGGGGGGGGGGGGGGCF,9=DEGFFFFGGGFFFCF5?+=B>*3:CFEEGFDFFFACC6AAFFF=FD
@M03495:532:000000000-M42H9:1:2107:18622:17459 2:N:0:ACAGGAAA+TAGACAAT
ATATTTTGCCGTTGATAAACCAGAACCATCCAAAGCTCACATGCTGACAGATCGGAAGAGCGTCGTGTAGGGAAAGAGTGTATTGTCTAGTGTAGATCTCGGTGGTGGCCGTATCATTAAAAAAAAAAAATAAATAAAAAAAAAAAAATAGGACGATCAGGAAAGAGAAAATGATAAGAGAAACGGTATTAACACTCTCCATGACAAAAGAGAACATCTGATTACACATCACACAACATAAGTTGATATGA
+
CCCCCGGGGGGGGGGGGGGGGGGGGGGGGGGGGGGGGGGGGGGGGGGGGGGGGGGGGGGGGGGGGFGFFGGGGGGGGGGGGGGGGEFCFGGGFA9@<@FFCG,:FC6,94:8,4:A?,?9@FFGGGCGF:,,,:,,,,,5+++3+++*,,,,,,3**2*22,,,2,,6,,,7,,,,,,,,2,1,**1**+++++*+5+3*+++***1*)02)206)+)++1++3//0*.)*+)**1)*)/2**-*0**)2*
@M03495:532:000000000-M42H9:1:2107:8822:17465 2:N:0:ACAGGAAA+TAGACAAT
ATATTTTGCCGTTGATAAACCAGCTAATCCTGAAAAAAAAATCAAAGCTAAAAACTACAATGCTAAGACCACGATGTGACTGCTATCAAAGTTAGATATATATGTAAATTATTCATCTGTCAAATCCTAGAATTATATCATACCTGCTCCAGCAATCACGACCTGTAATGGTTTAGTGGGTTGTTCACTGTTTCTGAAAAATGAAGATAGTTGTCCAGCTTCCAAAAAGTTTATTGTGTTTTCTAGTGGAG
+
@C@CCGG<CEE@@FC-CFAFGGE<FFFFGA<EAFGGGDEFCEFFDFGFFGFGFGECAEAFGEFED<EFGGGFC@F@E,EF,FF<FD@AFGFGGGF9AEGFGGGGFFFGGFFGGGGGGGGGGGGAFEGGGGCEFEDGGGGFGGFGDGFGGCFFD=FFFEGCGGE@DFEFGGGD;EEEEDD8CCEEGFCGGGGG==DDFFCFDGFGGGGF9C<CCC8BA:7DFF*CFF50:ACF@FGC;EAFFFFCAAFFBFC
@M03495:532:000000000-M42H9:1:2107:19103:17488 2:N:0:ACAGGAAA+TAGACAAT
ATATTTTGCCGTTGATAAACCAGCTAATCCTGAAAAAAAAATCAAAGCTAAAAACTACAATGCTAAGACCACGATGTGACTGCTATCAAAGTTAGATATATATGTAAATTATTCATCTGTCAAATCCTAGAATTATATCATACCTGCTCCAGCAATCACGACCTGTAATGGTTTAGTGGGTTGTTCACTGTTTCTGAAAAATGAAGATAGTTGTCCAGCTTCCAAAAAGTTTATTGTGTTTTCTAGTGGAG
+
CCCCCGGGGGGFEGGGGGGGGGGGGGGGGGGFGFGGGEGGCGGFGFGGGGGGDGGGGGGGGGGGGGGGGGGGGGFGGGGGGGGGGFGGGGGGGFFFGGGGGGGGGGGGGGEFGGGGGGGGGGEFGGGGGEGDFGGGGGGFGFGFGGGGDGFFGFGGGGFEGFGGGEEGGGFAE8DDE9=86@CEF9@AEFGGGGGGGDDGDFGGGGFGFFGFGGGAFF?C?FFFF+;*1;B@=9F;B@A*ACF4BFFFFG4
@M03495:532:000000000-M42H9:1:2107:20584:17510 2:N:0:ACAGGAAA+TAGACAAT
ATATTTTGCCGTTGATAAACCACCCTCCCTGTGGTCGTTATCTTGCTCCTTCTGTCGTCAACGAATTTACTAATTCCAAAGCTCACATGCTGACAGATCGGAAGAGCGTCGTGTAGGGAAAGAGTGTATTGTCTAGTGTAGATATCGGTGGTCGCCGGATCATTAAAAAAAAAAAAAAAAAAAATAAGAAGCATTCAAGTATCGCTAGAGGAATGATGCAAGTCAGTAGTAATGCTGTTGTAACCATCAGA
+
CCCCCGGGGGGGGGGGGGGGGGGGGGGGGGGGGGGGGGGGGGGGGGGGGGGGGGGGGGGGGGGGGGGGGGGGGGGGGGGGGGGGGGGGGGGGGGGGGGGGGGGGGGGGGGGGGGGGGGGGGGGGGGGGGGGCEFFDFAE?,4,,:9=C+@C=,=6+C++>8D9;EFFFDEG>C88@>*5**4*2++++5+52++++++++3++***11;+*)****+*+***1*****)0*+6?****0****)0**/)**
@M03495:532:000000000-M42H9:1:2107:9044:17519 2:N:0:ACAGGAAA+TAGACAAT
ATATTTTGCCGTTGATAAACCAGTCAGGAGTCCAAAGCTCACATGCTGACAGATCGGAAGAGCGTCGTGTAGGGAAAGAGTGTATTGTCTAGTGTAGATCTCTGTGGGTGCCGGAGCACTACAAAAAAAAAAACACATACATAAGACATACACCACAAATACAATGTGGAAATCAGTTGATGCTGATAACACATTTGTTGCAGTCCCAACATTTCTTGCCACGTTCGTACGATGTGAGTCAATTACTTCGA
+
CCCCCGGGGGGGGGGGGGGGGGGGGGGGGGGGGGGGGGGGGGGGGGGGGGGGGGGGGGGGGGGGGGGGGGFGFGCFGGGGFGGGGGFCE,CCFE9CA,,,56,CAFDC+4,,++7>:=8BB,:5=F+:>@:++66,,,,,8,,,,9,,,3C,,,6+,,8,,,,,,33,7,,,,36,,3,,,,5,,33<,,373,2,,,,,+4,532,,3*1*52+3?+,*+/)/)//*())26*2++++;1+3)1+++)2*
@M03495:532:000000000-M42H9:1:2107:20204:17541 2:N:0:ACAGGAAA+TAGACAAT
ATATTTTGCCGTTGATAAACCAGCTAATCCTGAAAAAAAAATCAAAGCTAAAAACTACAATGCTAAGACCACGATGTGACTGCTATCAAAGTTAGATATATATGTAAATTATTCATCTGTCAAATCCTAGAATTATATCATACCTGCTCCAGCAATCACGACCTGTAATGGTTTAGTGGGTTGTTCACTGTTTCTGAAAAATGAAGATAGTTGTCCAGCTTCCAAAAAGTTTATTGTGTTTTCTAGTGGAG
+
CCCCCGGGGGGGGGGGGGGGGGGGGGGGGGGGGGGGGGGGGGGGGGFGGGGGGGGGGGGGGGGGGGGGGGGGGGGGGFGGGGGGGFGGGGGGGGGGGGGGFGGGGGGGGGGGGGGGGGGGGGGGGGGGGGGGGGGGGGGGGGGGFFGGGFGGDGGGGGGGGGGGGGGGGGGEGGDFCFGGGGGGGGGGGGGGGFGGGGGGGGGGCGGGFEGFGG7FGFGFFFFGFFG*:CACEGG7BF*;C7BEAFF>@G*
@M03495:532:000000000-M42H9:1:2107:19616:17569 2:N:0:ACAGGAAA+TAGACAAT
ATATTTTGCCGTTGATAAACCAGGACTCAGGCTGGACCAAAGCTCACATGCTGACAGATCGGAAGAGCGTCGTGTAGGGAAAGAGTGTATTGTCTAGTGTAGATCTCGGGGGGCGGGCGATCGTTAAAAAAAAAAAAAAAAGGAATGCTGTCTCAACGAGACGGACAAAAGTAAAAGAAGAATGTAGGTTGAGAGTTCGCGATGCAGTTACGTTACTCTGATTCTAGTGTGTAAGTGTATCGATCAGACAA
+
CCCCCGGGGGGGEEGFGGGGGGGGFGGGGGFGGGGGGGGGGGFGGGGGGGGGGGGGGFGGGGGGGGGGGFGGGGGGGGGGGGGGGEFDGFFF<CFGFGGGC?,5:,,,,+8:+*>*1***1*44**87?CC*85C85*2*:****++++0++3+++**/**/***112*8*+0++++**+++++2+++++*++**0++2*)***/232*0+)2**)+*+****29**0)**/)2****1***)())*1,**
@M03495:532:000000000-M42H9:1:2107:2845:17622 2:N:0:ACAGGAAA+TAGACAAT
ATATTTTGCCGTTGATAAACCAGCTAATCCTGAAAAAAAAATCAAAGCTAAAAACTACAATGCTAAGACCACGATGTGACTGCTATCAAAGTTAGATATATATGTAAATTATTCATCTGTCAAATCCTAGAATTATATCATACCTGCTCCAGCAATCACGACCTGTAATGGTTTAGTGGGTTGTTCACTGTTTCTGAAAAATGAAGATAGTTGTCCAGCTTCCAACACGTTTATTGTGTTTTCTTGTGGAT
+
@C@B@EEGGGDFGDDFGGGGFAFFGFDFFGFGFGGFF7:F@F@FGAFFGFGGGGCFF8<FFFGGGE8D@,CC@+CFFFFFC,@FFCCFDCEFCFGG<FFCFBF9EFFGGGGFEGGGGFEC,5AECF,F,,AEF?EFFAFCFEGGGGD,E:EC@E8CF=D@CF8BFC,E=AFA,=,@,@8@BE8C36,3DA=9@,CD8EGGGGG+B7A9<EFA7FG7,3,=8<ACF6C*1;;15;>+B;99;7A8+38>>D*
@M03495:532:000000000-M42H9:1:2107:23921:17649 2:N:0:ACAGGAAA+TAGACAAT
ATATTTTGCCGTTGATAAACCAGCTAATCCTGAAAAAAAAATCAAAGCTCACATGCTGACAGATCGGAAGAGCGTCGTGTAGGGAAAGAGTGTATTGTCTAGTGTAGATCTCGGGGGTCGCCGGGTCCTTAAAAAAAAAAAAAAAAAAATAATAGAACACCGATACCATCACGCCACTCACAATACAAGCAGGTGCTGTAGTATTACATCATATGATCCTGCGTAAGAGTCATGTGCAGGTCAGTACTCAA
+
CCCCCGGGGGGGGGGGGGGGGGGGGGGGGGGGGGGGGGGGGGGGGGGGGGGGGGFGGGGGGGGGGGGGGGGGGGGGGFGGGGGGGGGGGGGGGGGGGEFFGGGGGA<,<,,CEF+C++68>B3++++,3,,:CFFGGEEGGE*54***4+,2,+++,5++******,+0+++***//+28+3++2+++3*2*/**+3++202+**2+2*0+*+**1+*+**0)*).1*,*/0.*2**2/)1*0(*/*/)**
@M03495:532:000000000-M42H9:1:2107:21868:17721 2:N:0:ACAGGAAA+TAGACAAT
ATATTTTGCCGTTGATAAACCAGGACTCAGGCTGGACCAAAGCTCACATGCTGACAGATCGGAAGAGCGTCGTGTAGGGAAAGAGTGTATTGTCTAGTGTAGATCTCTGTGGGCGCCGTATCATTAAAAAAAAAAAAAAAAATATGAAATACAGTATCTAAACGGATTGAAGAAAGACGCGTACACGAACACAAAAGCAGATGATTGTCGAGCGAAGAAGATTGCCTAGAACATAGGTGCAGTACAACGCT
+
CCCCCGGGGGGGGGGGGGGGGGGGGGGGGGGGGGGGGGGGGGGGGGGGGGGGGGGGGGDGGGGGGGGGGGGGGGGGGGGFGGGGGFGGGGGGEEGFGGFE,,6,::<,EEEG,,=+4+++9,<,<?<9FGE+C@FC>3+85+,,,,,,,,,,,,,,,,73,,,**3**6,,,,6,,,:*****4*1*3*3**4***530<9+++13+0+**)*)).1)+0)***/***(0*+(**0)*1)***)0**)-)*
@M03495:532:000000000-M42H9:1:2107:9267:17742 2:N:0:ACAGGAAA+TAGACAAT
ATATTTTGCCGTGATAAACCACCCTCCCTGTGCCCTCCAAAGCTCACATGCTGACAGATCGGAAGAGCGTCGTGTAGGGAAAGAGTGTATTGTCTAGTGTAGATATCGGTGGGGGCCGTATCATTAAAAAAAAAAAAAATAAGTTGAAGTGAAGAGTGAGGTAGTGGAGAACGGACGGGATGTATGATAAGAAGGCAGATGAAGTAATCTGTAGCAGGTGGATATCGCGGTGGCGATCTTCTGAGTGACAT
+
CCCCCGGGGGGGGGGGGGGGGGGGGGGGGGGGGGGGGGGGGGGGGGGGGGGGGGGGGGGGGGGGGGGGGGGGGGGGGGGFGGGGGGGGGGGG<EEGGGGGCF@@,B,BE,,=++8+>F@+4EF<D,<EGFCGEGCB@=8,,,,838,7,,,7,3,,73,,,,,,,,6,,,,7***4***/**,,2,,,,55+5+***/*+++++1+1++++++++++)12))*++**1())*(*)1)/)****)*/*/)2*
@M03495:532:000000000-M42H9:1:2107:9122:17755 2:N:0:ACAGGAAA+TAGACAAT
ATATTTTGCCGTTGATAAACCAGAGGACTCAGGCTGGACCAAAGCTCACATGCTGACAGATCGGAAGAGCGTCGTGTAGGGAAAGAGTGTATTGTCTAGTGTAGATTTCGGTGGGGGCCGGATCATATATAAAAAAATAAGTATGTTCAATGTAAGCCTAGGTCAGGCTGTACAAAGAAGTTATGTGTGGACCTGCTTAGCGCGTTGCCCCAGGAGTCACTCCCTTATTACATTGCCGATGATCAGTCCGC
+
CCCCCGEGGFGCECFFFGGGGF8<FG@FFFGGGGGGEFFGFFGGGGGGGGGGGGGGGGGFGFFGDEGGGCFGGGGGACFFC8FFGFF9E?E9FG,A9EAAF,,:,,,,,4=4?7++>+8>+4+6,,,,,,,,4,8++,@,3,,,,93,,,,,3,,8,,,3,@@,,8,,,,3,,,7,,,85,@,,,77,53>,,,*,,,@3+**3*)*/*,*:EC*)2)1+3+2*.9*+)+++.+++*).0*++11*++6*)
@M03495:532:000000000-M42H9:1:2107:28598:17762 2:N:0:ACAGGAAA+TAGACAAT
ATATTTTGCCGTTGATAAACCACCCTCCCTGTGGTCGTTATCTCCTTCTGTCGTCAACGAATTTACTAATTCCAAAGCTCACATGCTGACAGATCGGAAGAGCGTCGTGTAGGGAAAGAGTGTATTGTCTAGTGTAGATCTCGGTGGTTGCCGTATAATTTAAAAAAAAAAAACAGTGAATATATATAGGCATAAACACAATGTTACCATGCAGGCTGCACTCTGTAATAGCGCATCAGCACATAATCCAA
+
CCCCCGGFGGGFFFGGGGGGGGGDGGFGGFGGGGGGGGGGGGGGGGGGGGGGGGGGGGGGGGGGGGGGGGGGGFGGGGGGGDFGGGGGGGGGCFFGGGCFGGGGGGGCFGGGEFFFGGDGGGGGGGD:E<ECD5ECF<,,9,47FC76+8,98++88@,8,48,@ECG6CCB3+43,,,,7,,,,,,3,,,,,,52>,4,*,,2++,,1,23,+*)6)*0)0)++1++*+44(21*.;A)+*).+11+)00
@M03495:532:000000000-M42H9:1:2107:25764:17768 2:N:0:ACAGGAAA+TAGACAAT
ATATTTTGCCGTTGATAAACCAGGGCGGCACCAAAGCTCACATGCTGACAGATCGGAAGAGCGTCGTGTAGGGAAAGAGTGTATTGTCTAGTGTAGATCTCGGTGGTCGCCCTGTCATTGAAAAAAAAAAAAGAAACCAACTCACAGATCAGCGTACCTGCCGGTCACAATCCATCAAGTAATGAAACCATGACAGTGAATACTACATCTCAAATCACAACGAATGCACTATATACTACGAAGCAGCACAA
+
CCCCCGGGGGGGGGGGGGGGGGGGGGGGGGGGGGGGGGGGGGGGGGGGGGGGGGGGGGGGGGGGGGGGGGGGGEFGGFGGGGGGGGCFFGGGG<A,<,,5:8D:?B+,4+8++,,:,9C,5,BBF>8>C+:F++@,5,,++,,3838F9,,,,*****,,,,****6?,:,,6,,,,22,,,1,,4,,4,++++*+++0++++++3+++++++0+/+)+22))/)20*)*)3):***2*)**)()...1>2
@M03495:532:000000000-M42H9:1:2107:4343:17780 2:N:0:ACAGGAAA+TAGACAAT
ATATTTTGCCGTTGATAAACCAGTCAGGAGTCCAAAGCTCACATGCTGACAGATCGGAAGAGCGTCGTGTAGGGAAAGAGTGTATTGTCTAGTGTAGATCTCGGTGGTCGCCGGAGCACTAAAAAAAAAAAACAGGTGAGTCCGTATAGTGGTGATTGGGTGGAGTGTAGTAACATGAATCATACCTTGATAACAGATACGAGACAAAAGCAGTCCAACGTCCTAATACATTACAATGGAAATATAGAACA
+
CCCCCGGFGGGGGGGGGGGGGGGGGGGGGGGGGGGGGGGGGGGGGGGGGGGGGGFFGGGGGGGGGDGGGGGGGGFGGGGGFFFFGGGC<CFGFCE<,E9,9CEF44+,,848>+=+++,5,:BFG@4FB+68+,,,33,8,,6+,8833,,4@>3,,,,,8+**,,77,,,3,,5@?;@22,,2,,,,,9>,2,8,,,,,/**))*0,),,)4+2A++01)))*331;?6;=;+0+12)***+)++++1*2
@M03495:532:000000000-M42H9:1:2107:17768:17781 2:N:0:ACAGGAAA+TAGACAAT
ATATTTTGCCGTTGATAAACCACCCTCCCTGTGGTCGTTATCTTGCTCCTTCTGTCGTCAACGAATTTACTAATTCCAAAGCTCACATGCTGACAGATCGGAAGAGCGTCGTGTAGGGAAAGAGTGTATTGTCTAGTGTAGATGTCGGTGGTCGCCGGGGCAGTTAAAAAAAAAAAATAAAAAGTATAATATTTCAGTGACAAGTACACAGAATAGGCATACATCACACGGTCCGACTATTGCCACGATAG
+
CCCCCGGGGGGGGGGGGGGGGGGGGGGGGGGGGGGGGGGGGGGGGGGGGGGGGGGGGGGGGGGGGGGGGGGGGGGGGGGGGGGGGGGGGGGGGGGGGGGGGGGGGGGGGGDFFFGGGGGGGGFGGGGGFGD,:<CFG,C5,9=,9A4@>7=+,4+8@+3++3+8,6C,EEEGGG84*,,,,,5*,,,1,1,,,,+,,,,2+,,*++4,4,4)++3*5)+*)**+++**())*,))/)9)****)/1))(**
@M03495:532:000000000-M42H9:1:2107:20365:17800 2:N:0:ACAGGAAA+TAGACAAT
ATATTTTGCCGTTGATAAACCAGCCTCCCTGTGGTCGTTATCTTGCTCCTTCTGTCGTCAACGAATTTACTAATTCCAAAGCTCACATGCTGACAGATCGGAAGAGCGTCGTGTAGGGAAAGAGTGTATTGTCTAGTGTAGATCTCGGTGGTGGCCGGATTGTTAAAAAAAAAAAAATATTGACTGCCAGTAGTAATATAGACATCATTACATATAGCGAACGACAATCTATTAGTCTCCAGCACATCTAC
+
CCCCCGGGGGGGGGGGGGGGGGGGGGGGGGGGGGGGGGGGGGGGGGGGGGGGGGGGGGGGGGGGGGGGGGGGGGGGGGGFGGGGGGGGGGGGGGGGGGGGGGGGGGFGFGGFGDGGGGGGGGGGGGFEFGGGGGEFG<99,,,9,,,9@:F++644>++@+,,8,8,3=C6@CC+4*,3,,,,,,,,5,2,,,,2,2,,,+,,+4*,,+,,04+1+,44))2)/))1*/8+17@+++++*+*)(0)+))2*
@M03495:532:000000000-M42H9:1:2107:17655:17841 2:N:0:ACAGGAAA+TAGACAAT
TTATTTTGCAGGTGAAGAACCATAGCTGACTAGCTGAGAGCTTGGAGGTGCGCAGTGTGGCGAAACGGGAAAGTGTGTAGCGTAAGGTATGGATGTGGACGGGCTTATTAAATATAAAAAGCTGAAGAACATAGAGAGTGCCCGGCTACAGTATTAGACTAGCACAAGTGTTACTGGCACTGAGGCTGCGACTTTTCGCGAGTATGTAAATCACCAGTAGTATTCTCGTAATGAGCTTCTTGTTGTACTAA
+
-888-6CAG---;C,-,-,C@<,C9F,,6,,,;E<6,,6;C,,6BC,,,:<@++68;C,B,CF+6+,6,,+6,<6F<FC<<+,,,,,<,9,,66,:66,,4++4+,,,,95,,,,9,,5,4,5,9<,,4,,,AF9,C8@5,C,+++8+,C,,,@,,3,,,,,8,,,333,6,,,6,,6,,,,,6++,5@++5>*+7,****410++,2+,,+43;*=49+4+41++41(//**1+*+*2A7+1)))++.12
@M03495:532:000000000-M42H9:1:2107:28797:17931 2:N:0:ACAGGAAA+TAGACAAT
ATATTTTGCCGTTGATAAACCAAAGCTCACATGCTGACAGATCGGAAGAGCGTCGTGTAGGGAAAGAGTGTATTGTCTAGTGTAGATCTCGGTTGGCGGCGTGTTATTTAATAAAAAAACAAAATAGAATAAGTATAGATCCATCGCAAACTATCCATGACACTACCAAAACCAAGCAACAGTAACACGTCTCAGCTACAACATCGCTAAGCCCGCTACACAAAACAACACATCTCCAACCATTCGAAGAA
+
CCCCCGGGGGGGGGGGGGGGGGGGGGFFFFFGGGGFFGGGFGFEGDEGGGGGGGG@FGGGGGGGGGGGFGGGFGGC<EFDFD,<F9E9FEFD:,@+,@+8@++8,,<5,CC,E9CC584+,,,,5,5,,,,,,57,,,,,,3,,,+++++,6,,,3,,,,8,86,,,,,36,+3+,+45,,,,23,,,*,6,6,+>,,4:7,43*3*1)*,),/))*220./)*)0*2())*);1+2+)/:**)3+3)(*2
@M03495:532:000000000-M42H9:1:2107:26127:17939 2:N:0:ACAGGAAA+TAGACAAT
ATATTTTGCCGTTGATAAACCAGCTAATCCTGAAAAAAAAATCAAAGCTAAAAACTACAATGCTAAGACCACGATGTGACTGCTATCAAAGTTAGATATATATGTAAATTATTCATCTGTCAAATCCTAGAATTATATCATACCTGCTCCAGCAATCACGACCTGTAATGGTTTAGTGGGTTGTTCACTGTTTCTGAAAAATGAAGATAGTTGTCCAGCTTCCAAAAAGTTTATTGTGTTTTATAGTGGAG
+
CCCCCGGGGGGGGGGFGGGGGGGGGGGGFGGGFFGGGD+@FGEFFGGGGFGCFFDGGDFGFGGGGEGGFFFEFDEGFCFGGFFGFGGGF9FEFGDFGGF<FFGGGGGGGGDFFGGFG9FGAGGGF?FFD?EFCFGFGGGGGGGFGGGGBDFGGFGGFEFGDGGGG;;DFFAECCFFD=E8>EECFGFGFFGGFGGGGFFAFGGFG7FGCEGFGGCAFA7?BF?+9?0*)@B7@FGDA>96CF9A9=++/29
@M03495:532:000000000-M42H9:1:2107:26986:18030 2:N:0:ACAGGAAA+TAGACAAT
ATATTTTGCCGTTGATAAACCAAAGCTCACATGCTGACAGATCGGAAGAGCGTCGTGTAGGGAAAGAGAGTAATGACTAGTATAAATCTCCGGAGTTCCTGTAGAATTATTTAAAAAAAAAGATCTTGAAAATTACTATTTAAAGCAGATGGCTATAGTATAACGACTGTTCATTACACATTGATATAAATGATTATACTAATTGCAACGTACTCTTTTCTCAAAGGAATGACTTATAACATATTAGTCTC
+
CCCCCFF-C9@FFCG9<<FECCDEEG,;6CEEE@,C,;FEF,@8:C,@F,@@F:@@B@<,@,CE<<FC,8E@,C<,,CFA@9,,,69@@F<7+,68,6,6AE,:?D,,<,,,,,5:F=>F7++:,,,,5,C,98<5@94CE,@,,48,,4,,,,,,,,8863=,B+>++73,,,7,7E8@,3DEFFF8@:C7,,+,3,77+,75++,,5*****++,4@+3++2*+**)**4*+5+3==+*2+/++++*+4
@M03495:532:000000000-M42H9:1:2107:5736:18063 2:N:0:ACAGGAAA+TAGACAAT
ATATTTTGCCGTTGATAAACCAGGACTCAGGCTGGACCAAAGCTCACATGCTGACAGATCGGAAGAGCGTCGTGTAGGGAAAGAGTGTATTGTCTAGTGTAGATCTCGGTGGTGGCCGTATCATTAAAAAAAAAAAAAAAAACTGACAAAGAATATAAGCTAGCATGATCAAATCAGTAGAAGAAAACTGATGATTACGGTTGCGTAATGTCAACTAAATAAACTGATTGCATACTTCACATGACACACAA
+
CCCCCFG9FGG@FFFGGGGGGFFCDGFGGFCFFEGGGGGG<FGFGGGGGFGGGGGGGGGGGGGGGGGGGFGGGGGGGGGGGGFFGCFFGGGGFGGEG<EEA<E,:56BD,B@,,,,:48+<B<EAEA?EFEECCECC=++++3,,,8,,,8,,,,3,3@433,,,,7,,,3,,,,<2,,,,,5A,,,1,,,,,=+,,,*****2):5*)+4+++*1+/0+1;+*++*1)+*+1+*++++*++/))*))(1*
@M03495:532:000000000-M42H9:1:2107:24377:18072 2:N:0:ACAGGAAA+TAGACAAT
ATATTTTGCCGTTGATAAACCAAAGCTCACATGCTGACAGATCGGAAGAGCGTCGTGTAGGGAAAGAGTGTATTGTCTAGTGTAGATCTCGGCGGTGGGCGGAGCATTAAAAAAAAAAAAAAAATAGACTGCAGCGGTGGACAGTATGCCGAGCATGAGACGTGCAATGCGTGAGGTACGCACTTGGCGATAGTGTAAGTACAGCAGGCAAGCCACGTGTCATCTTGGGACGTGCAATGCCTACTTGCGGG
+
CCCCCGGGGGGGGGGGGGGGGGGGGGGGGGGGGGGGGGGGGGGGGGGGGGGGGGGGGGGGGGGGGGGGGGGGGGGFGCFGGFEEFF9,C6:<,8CB+=+4++4+++5C,CFAF@FGC+@@+3+3,,,,,7,,,,3**6*16,,*,,,,4,14***,@,,++***1*,22+3*1*1*++,*****++23**/2/+*+3+33*++2****0:*)*1*080*2)*******.).*(19***/)0**(*1**-))
@M03495:532:000000000-M42H9:1:2107:9471:18110 2:N:0:ACAGGAAA+TAGACAAT
ATATTTTGCCGTTGATAAACCACCCTCCCTGTGTCAACGAATTTACTAATTCCAAAGCTCACATGCTGACAGATCGGAAGAGCGTCGTGTAGGGAAAGAGTGTATTGTCTAGTGTAGATCTCGGTGGTTGGCGTATCATTAAAAAAAAAAAAAAAAACAATGGTTGTAGTCTATAGCCTATAGTACTAATCAAACATGGAAACTATCAGTGTTTTAGAGCACCTCTTTCGGCACTGCTCAAGCTCTACAGA
+
CCCCCGGGGGGBCFGGGGGGGGGGGGGGGGGGGGGGGGGGGGGGGGGGGGGGGGGGGGGGGGGGGGGGFGGGGGGGGGGGGGGGGGG@CFGGGGGGCFFGFGGGGGGC@FGGFGGE,,,:,5:,4++@+6+9>+8+,9,,4,9A,=FC7+8++38+5*,,,,,7,*5,,2,@,2,,,,,,22,,,5,,,,22?,2=,,,,*,0+0+,,:,+1+2*+*)+2)0.*22++)))*,)**2+/109*.)*/*)*2
@M03495:532:000000000-M42H9:1:2107:7946:18126 2:N:0:ACAGGAAA+TAGACAAT
ATATTTTGCCGTTGATAAACCAGTCAGGAGTCCAAAGCTCACATGCTGACAGATCGGAAGAGCGTCGTGTAGGGAAAGAGTGTATTGTCTAGTGTAGATCTTGGTGGGCTCCGCCTCAATAAAAAAAAAAATCGACGGCACTAACCACCAACACCTATTCGAACATCTACTGATACCAACTCCCACCCGACAATACTCAACCCAAATACAAAACACCATTCACACAACCACATCATGATCTCAACCACCCC
+
CCCCCGCFFGGGGCFFGGGGGGGGGGDCFGGCGGG<FGAFGGGGFGGGGGGGGDEGDGGEFGGGEFFC:FFGGGDFGGDEFAFC@@FCF,C<F,A@<A6C<,,9C<7+69=C,44,B,5,5,C,B:FC:B4,,+4+++836,3=:=,>+,,++++,,,,8,,,3@,,,,,,,3,7=3:<343,,,,****4**,+,,1,68,*/**,+++0****.*.3+;++1))*1/)0/)2++++39?>84F:7),11
@M03495:532:000000000-M42H9:1:2107:14669:18157 2:N:0:ACAGGAAA+TAGACAAT
ATATTTTGCCGTTGATAAACCAGAACCATCCAAAGCTCACATGCTGACAGATCGGAAGAGCGTCGTGTAGGGAAAGAGTGTATTGTCTAGTGTAGATATCGGGGGTCGCCGGGTCATTAAAAAAAAAAAAAACAAAGAGGCAGGAGGTAGAGGTGACTGACAGGACGAGGTAAGCATACGCAGCAGGAAACGGTGAATATGCACCTGACTGCCGAGGCGTGACAGCCGCACACAATGGCGAGACCGATAGA
+
CCCCCGGGGGGGGGGGGGGGGGGGGGGGGGGGGGGGGGGGGGGGGGGGGGGGGGGGGGGGGGFGGFGFGGGGFGGGGGGGGGGGGFFCFGGEFE9,9,<,4++4@7+@+8@C78+B?,,,8EFFGG:B@<8C*,,,,,,,*****6*5,,,,,,*,,,2,,,,1,**4**17+++++>,3*1*=+***3+******++++*+0*00+*9<+):))7*)**0)0**0*)())*(1*2**)7)))(0)))(*0
@M03495:532:000000000-M42H9:1:2107:7929:18169 2:N:0:ACAGGAAA+TAGACAAT
ATATTTTGCCGTTGATAAACCAGGACTCAGGCTGGACCAAAGCTCACATGCTGACAGATCGGAAGAGCGTCGTGTAGGGAAAGAGTGTATTGTCTAGTGTAGAACTTAGTGGCAGCCCGGTAATTATAGAAAAAAGACAATAATAAACTCCCAAGCCTTTAGCCGAGAGGGCGAGAGAAGAATGTATATAGAAGTCTTCAGGCACAGAGAGCAAAATAGACACATAAAGCTGCGAGTTAAACCAATCACCT
+
CCCCCFGGCDCED@@FCGGFGGGGGGGGGGFFCFDG<FGGGGCF@F6<FGGGGG8FFGGFGGCCFGFGGGGF@FFFGEE@8FGGGEEFGCCEB,,B@FA6,C<,556,6,5C,9F,,,+484+5@F5,,5:,,4+++,9,,9,C,,,4,,8,F,,6+,,,8,,,+3+3+++3++3+++,,7,@,,,,,,,37,:?,5,775,4*9*,,*4**4**/,+,4*1)*);+=*+/<(:):8*+++2)(.)8A(;8
@M03495:532:000000000-M42H9:1:2107:22609:18257 2:N:0:ACAGGAAA+TAGACAAT
ATATTTTGCCGTTGATAAACCAGCTAATCCTGAAAAAAAAATCAAAGCTAAAAACTACAATGCTAAGACCACGATGTGACTGCTATCAAAGTTAGATATATATGTAAATTATTCATCTGTCAAATCCTAGAATTATATCATACCTGCTCCAGCAATCACGACCTGTAATGGTTTAGTGGGTTGTTCACTGTTTCTGAAAAATGAAGATAGTTGTCCAGCTTCCAAAAAGTTTATTGTGTTTTCTAGTGGAG
+
CCCCCGGGGGGGGGGGGGGGGGGGGGGGGGGGGGGGGGGGGGGGGGGGGGGGGGGGGGGGGGGGGGGGGGFGGGGGGGGGGGGGGGGGGGGGGGGGGGGGGGGGGGGGGGGFGGGGGGGGGGGGGGGGGFGGGGGGGGGGGGGGGGGGGGGGGGGGGGGGGGGGGGGGGGGGFFGGGGCFGGGGFGGGGGGGGGGDGDFGGGGGGFFFFGGFGGCCFFGGFFFGFFGGFFFGFGGGFGFFGGFEFFFF=C>
@M03495:532:000000000-M42H9:1:2107:14069:18262 2:N:0:ACAGGAAA+TAGACAAT
ATATTTTGCCGTTGATAAACCAGGGACTCAGGCTGGACCAAAGCCCACATGCTGACAGATCGGAAGAGCGTCGTGTAGGGAAAGAGTGTATTGTCTAGTGTAGATATCGGTTGTCGCCGGATACTTAAAAAAAAAAATACATAGATCATACGATAGCTGAAAAGTTTTGATGGCAGTTACAAAGTTACGCTCTTGGATTTCAACATCAAAGTTGTCAACCACCTACTAACCCTTTAAGCCATGAACTTCCG
+
CCCCCGGGGGGGGGFGGGGGGGGGGFGGGGEFGFFDFGGGGGGGGGGGGGGGGGGGGGF<CFFGGGGGGGFEEGGGGFFFEFGGFGGGGGGGFFGGGF?<FF,,C@,,848,+,,8:+++6++,C,5AFCAC7:@F+,,3,,3,9,,3,9C,+@88F9:,;==,653>:B939D6*,7,,,,,,7=>,4*B>B,:<D,=B+=,10*4=*,,4,+402=:*2?3*A/*37;)23<8>FC+8*+;)1+++12*
@M03495:532:000000000-M42H9:1:2107:16138:18343 2:N:0:ACAGGAAA+TAGACAAT
ATATTTTGCCGTTGATAAACCAGAGGACTCAGGCTGGACCAAAGCTCACATGCTGACAGATCGGAAGAGCGTCGTGTAGGGAAAGAGTGTATTGTCTAGTGTAGATATCGGTGGTCGCCGGATCATTAAAAAAAAAAAAAAAAAATAATAAATGTAGGAGATCATAACACACAAATAACAGTGTAAAGCACACGAAGATTCGTACACTACTGATGTGTGTACAACGCTTAGCAAACCATGATATGGTATGA
+
CCCCCGGGGGGGGGGGGGGGGGGGGGGGGGGGGGGGGGGGGGGGGGGGGGGGGGGGGGGGFGGGGGGGGGGGGGGGGGGGGGGGGCGGGGGGGGEFFGGGGGGA9<65CFEC?:8,>+?+++8>=<?BDEGGGEFG7>3+<+8*3,7,,,,,,,6,,,,,,,6,5,,6,,,***,,,6,52,,4,,,,,1****)3**1+1*0***++)0+11+++++*11***)))*(0*+)***0*0****)**/*.**
@M03495:532:000000000-M42H9:1:2107:22617:18380 2:N:0:ACAGGAAA+TAGACAAT
ATATTTTGCCGTTGATAAACCAGTCTCCAAAGCTCACATGCTGACAGATCGGAAGAGCGTCGTGTAGGGAAAGAGTGTATTGTCTAGTGTAGATCTCGGTGGTCGCCGGATCATTAAAAAAAAAAAAAAAAAAAAAAGACGTGAAAAACTACTATATGACAACATTAGTTGTGACAAAACACAAAGTACATACGACAGTGTACAAATAGGTCAGCTGTCGAATACATCATGCAGAATGGTAGGTAGACATG
+
CCCCCGGGGGGGGGGGGGGGGGGGGGGGGGGGGGGGGGGGGGGGGGGGGGGGGGGGGGGBFGGGGGGGGGGGGGGGGGGGGGFGGGGGFFDE9<,E<FGBEF=<CBB=+4,=?,A?CFFFGGFEGB:8++++83****6,6**>*,,,*,,,,6,,7,@,,2,4,27,,,,,4++12*4***3***++1++2+*13**0++1+*2*+0*+2*+*21+*+*)))*****)/*3)2**0*01**).0***)**
@M03495:532:000000000-M42H9:1:2107:20703:18403 2:N:0:ACAGGAAA+TAGACAAT
ATATTTTGCCGTTGATAAACCAGAGGACTCAGGCTGGACCAAAGCTCACATGCTGACAGATCGGAAGAGCGTCGTGTAGGGAAAGAGTGTATTGTCTAGTGTAGATCTCGGTGGTGGCCGTATCATTACAAAAAAAAACACGTGAGACCAAGGTGACACAAACACCTCGATCCACTCGGTCAATCCGGCGCGGTCAAGAGTGTCCTCGCTGTCATGCTACTGGCGCCCCGCCCCACAACCACAACACACAC
+
CCCCCGGGGGGFGGGGGGGGGGCFGGFGGGGGGGCFGFEEGGGGGGGFFFGGGGFGFFFGAGGGGGCGGGGBF@FGFCFGD86FFGGFGGGFGGFF,CFGFF,B@<AE,FFFE>F,7,ACF+E?:9,,,9,9?F+++++,,8@:,+,,+,8,+C,6=,,,3,8,,8,,++63>,,,,+3***,77,5;*4****2*,,,6+,,+++4*:**)01+1++12;*//))2)-))*()/1<*))*/)(.)5)(*/
@M03495:532:000000000-M42H9:1:2107:11239:18442 2:N:0:ACAGGAAA+TAGACAAT
ATATTTTGCCGTTGATAAACCACCCTCCCTGTGGTCGTTATCTTGCTCCTTCTGTCGTCAACGAATTTACTAATTCCAAAGCTCACATGCTGACAGATCGGAAGAGCGTCGTGTAGGGAAAGAGTGTATTGTCTAGTGTAGATCTCGGTGGGCGCCGGAGCATTAAAAAAAAAAAAAAAAAAACTGATAGGAGAGGTCAGATGTAATATGCACGACGTGGACGGCCTGCACAACACGTATGGATCACAACA
+
CCCCCGGFGGGGGGGGGGGGGGGGGGGGGGGGGGGGGGGGGGGGGGGGGGGGGGGGGGGGGGGGGGGGGGGGGGGGGGGGGGGGGGGGGGGGGGGGGGGGGGGGGGGGFGGFEFFGGGGGGGBDAFFGGGFFGDFAF<FGFAFGF;,9+@C+8@77>++++8CB;,@FF68@EG8=81==*83*,+++5++5+7/*0<+*+++++++++++*+**0*0**.)))0.**.))+(***)*)*029))))0)/*
@M03495:532:000000000-M42H9:1:2107:20143:18467 2:N:0:ACAGGAAA+TAGACAAT
ATATTTTGCCGTTGATAAACCACCCTCCCTGTGGTCGTTATCTTGCTCCTTCTGTCGTCAACGAATTTACTAATTCCAAAGCTCACATGCTGACAGATCGGAAGAGCGTCGTGTAGGGAAAGAGTGTATTGTCTAGTGTTGATCTCGGTGGTCGCCGGCTCATTTAAAAAAAAAAAAATAAAACAATATGTTACTGACAGTGGATACAGACCAGAACCGCGACTGGACACACGTTGAGTGCGCTCACTCAA
+
CCCCCGGGGGGGGGGGGGGGGGGGGGGGGGGGGGGGGGGGGGGGGGGGGGGGGGGGGGGGGGGGGGGGGGGGGGGGGGGGGGGGGGGGGGGFGGGGGGGGGGGGGGGGEGGFFGGGGGGGGGGGGGFGGGG@FFGGGGG,9,,,9,4A4?:+,@4+87++37,,,67@@DEGGGGC>*,,,6,9,,4,,,,2,,+,,,,,*,,*2+01+=,)=**.*2*1))))).**)0)*(*01)****1)().1*.**
@M03495:532:000000000-M42H9:1:2107:7605:18470 2:N:0:ACAGGAAA+TAGACAAT
ATATTTTGCCGTTGATAAACCAGCTAATCCTGAAAAAAAAATCAAAGCTAAAAACTACAATGCTAAGACCACGATGTGACTGCTATCAAAGTTAGATATATATGTAAATTATTCATCTGTCAAATCCTAGAATTATATCATACCTGCTCCAGCAATCACGACCTGTAATGGTTTAGTGGGTTGTTCACTGTTTCTGAAAAATGAAGATAGTTGTCCAGCTTCCAAAAAGTTTATTGTGTTTTCTAGTGGAG
+
CCCCCGGEFGGFFGGGGGGFGCFDEFGGFGFGGGGGDGGGGGGFGGGGGFFGGGGGGGGGGGGCFGGGFGFFG>FGFCGFGCCFACFFGGDECCFGGGFFGAEGGGGGGFG<FGDFGGGGFGGGFFBEFC@EFGGGCEGGGGGGGGFD9FCDFGFGGGGGGEGGGGC=DF97@,>=EEGGGEG6FDFG8,@FFDDFFGGG+=EGGFAFFGGA,?<+>FFFBFCDFAF*:9A70=CF@9;FFGFF>EFFBC4
@M03495:532:000000000-M42H9:1:2107:23338:18552 2:N:0:ACAGGAAA+TAGACAAT
ATATTTTGCCGTTGATAAACCAGCTAATCCTGAAAAAAAAATCAAAGCTAAAAACTACAATGCTAAGACCACGATGTGACTGCTATCAAAGTTAGATATATATGTAAATTATTCATCTGTCAAATCCTAGAATTATATCATACCTGCTCCAGCAATCACGACCTGTAATGGTTTAGTGGGTTGTTCACTGTTTCTGAAAAATGAAGATAGTTGTCCAGCTTCCAAAAAGTTTATTGTGTTTTCTAGTGGAG
+
CCCCCGGGGGGGGGGGGGGGGGGGGGGGGGGGGGGGGGGGGGGGGGGGGFGGGGGGGGGGGGGGGFGGGGGGGGGGGGGGGGGGGGGGGGGGGGGGGGGGGGGGGGGGGGGGGGGGGGGGGGGGGGFGGFGGGGGGGFGGGGGFGGGFGGGGGGGGGGGGGGGGGFGDGFGAFGDCECCFGGGGGGGGGGGGGGGFGGGFFGGGGFFGA;FFGGGFGAFGF?FFFAFGDFFGEFGGFGFFGGFFFFFF9C7
@M03495:532:000000000-M42H9:1:2107:8179:18565 2:N:0:ACAGGAAA+TAGACAAT
ATATTTTGCCGTTGATAAACCAAAGCTCACATGCTGACAGATCGGAAGAGCGTCGTGTAGGGAAAGAGTGTATTGTCTAGTGTAGATCTCGGTGGTCGCCGTATCATTAAAAAAAAAAAAAAAAACAGAATATAAAAAGCACACGTCACAGTAGCAAGGTTGTGATGAATATAAAAGGTGTAGATTAAAACACAGAAATACATGAAGAACAAACATACAAACTACGAGATCAGACACATCTACCACGACCC
+
CCCCCGGGGGGGGGGGGGGGGGGGGGGGGGGGGGGGGGGGGGGGGGGGFGGGGGGGEGGGGGGGGGGGGGGGGGGAFGGGGFFC9A,<F<DGC,:6<:7?:+44B?EBFCFGEGEGEGC6>83+8+,,,33,,,,,,8+,,,,33,83*,7,,,,,,,*,,,3*,,,,,,,2,,,,6*,,,,,4,14,,426,/*,<,,,0,,+++3+)3*)****+/+2*.*+0.581.*+/***)*))***./)))(//
@M03495:532:000000000-M42H9:1:2107:14649:18576 2:N:0:ACAGGAAA+TAGACAAT
TTATTTTGCCGTTGATAAACCAGCTAATCCTGAAAAAAAAATCAAAGCTAAAAACTACAATGCTAAGACCACGATGTGACTGCTATCAAAGTTAGATATATATGTAAATTATTCATCTGTCAAATCCTAGAATTATATCATACCTGCTCCAGCAATCACGACCTGTAATGGTTTAGTGGGTTGTTCACTGTTTCTGAAAAATGAAGATAGTTGTCCAGCTTCCAAAAAGTTTATTGTGTTTTCTAGTGGAG
+
CCCCCGGGGGGGGGGGGGGGGGGGGGGGGGGGGGGGGGGGGGGGGGGGGGGGGGGGGGGGGGGGGGGGGGGGGGGGGGGGGGGGGGGGGGGGGGGGGGGGGGGGGGGGGGGGGGGGGGGGGGGGGGGGGGGGGGGGGGGGGGGGGGGGGGGGGGGGGGGGGGGGGGGEGGGFGFFGGAFCEGGGGGGFAFFGGGGGGGGFFDFFGGGGFGGFGGGFGFFGFFCDF5DFAFFGEFFDFGFFFGFFFFFFDC7
@M03495:532:000000000-M42H9:1:2107:21770:18591 2:N:0:ACAGGAAA+TAGACAAT
ATATTTTGCCGTTGATAAACCACCCTCCCTGTGGTCGTTATCTTGCTCCTTCTGTCGTCAACGAATTTACTAATTCCAAAGCTCACATGCTGACAGATCGGAAGAGCGTCGTGTAGGGAAAGAGTGTATTGTCTAGTGTAGATCTCGGTGGGCGCCGTAGCATTAAAAAAAAAAAAAATAAGAATAGAATATCACACCTGAGTGATCACGAAACACGTTGTACGCAGATGACGCATTGCTATCTCTACTCA
+
CCCCCGGGGGGGGGGGGGGGGGGGGGGGGGGGGGGGGGGGGGGGGGGGFGGGGGGGGGGGGGGGGGGGGGGGGGGGGGGGGGGGGGGGGGGGGGGGFGGGGGGGGGFGGGGGFFGGGGGGGGGGGGFGCGGA@FGGGAD,,,,9AA:C+CG++B@+88++8,,8;3@;@ECFCB8C::,,2,,,2,,,,,,4,,+,,*,,*,,*+4,,)**.*)*)*)2*)+1*).)).++04*)*)***0*0)****)02
@M03495:532:000000000-M42H9:1:2107:5174:18634 2:N:0:ACAGGAAA+TAGACAAT
ATATTTTGCCGTTGATAAACCAGCTAATCCTGAAAAAAAAATCAAAGCTAAAAACTACAATGCTAAGACCACGATGTGACTGCTATCAAAGTTAGATATATATGTAAATTATTCATCTGTCAAATCCTAGAATTATATCATACCTGCTCCAGCAATCACGACCTGTAATGGTTTAGTGGGTTGTTCACTGTTTCTGAAAAATGAAGATAGTTGTCCAGCTTCCAAAAAGTTTATTGTGTTTTCTAGTGGAG
+
CCCCCGGCGGGGGGGGGGGGGGGGGGGGGGGGGGGGGGGGGGGGGGFGGGGGGGEGGGGGGGGGGGGGGGGGEGGGGGGGGGGGGGGGGGGGGGGGGGGGGGGGGGGGGGGGGGGGGGGGGGGGGGGGGGGGGGGGGGGGGGGGGGGGGGGGGGGGGGGGGGGGFGGGGFGGGGGGGFGFGGGGGGCFGGGGGGGGGGEGGGGGGGGGFGGFGGG?CF?FFFFGFFGGFFFGFGGGFGFFGFFFFFCFFGF
@M03495:532:000000000-M42H9:1:2107:19621:18708 2:N:0:ACAGGAAA+TAGACAAT
ATATTTTGCCGTTGATAAACCAGCTAATCCTGAAAAAAAAATCAAAGCTAAAAACTACAATGCTAAGACCACGATGTGACTGCTATCAAAGTTAGATATATATGTAAATTATTCATCTGTCAAATCCTAGAATTATATCATACCTGCTCCAGCAATCACGACCTGTAATGGTTTAGTGGGTTGTTCACTGTTTCTGAAAAATGAAGATAGTTGTCCAGCTTCCAAAAAGTTTATTGTGTTTTCTAGTGGAG
+
CCCCCGGGGFG@EDFGGGGGGFGGGGDGGGGGDGDFGGEGGGGFGDFGGGGGGGGFEGGGGGGGGGGGFGGGGGGGGGGGGFFGGFGGGGGGGGGFGGGGGGGFEGCGFGFFFFGGGGGGGGGFFGDCFFGGGGGFFGGGGGGGGF8EFGFF@GFGGGGGGGGDDGGGGGGGGGGGGG8FEGGGDFFGGGFFGGGGFFCFFFF7DFCEAFFFFFFFGC7DCFFFFFDFDFFFEGGCFGFFFDFEF6BF>G4
@M03495:532:000000000-M42H9:1:2107:4545:18746 2:N:0:ACAGGAAA+TAGACAAT
ATATTTTGCCGTTGATAAACCAGCTAATTCCAAAGCTCACATGCTGACAGATCGGAAGAGCGTCGTGTAGGGAAAGAGTGTATTGGCTAGTGTAGAGATCGGTGGTGGGCGAGTCATTAAAAAAAAAAAATTCGACATGGAAGATATTAGTGTTGGACGAGGATGAGCGACAAAGACTGGGACAACTGTTAGTAAGAAAAGAGTGTTAACACACGGGCTACACGGCGTCGACATAGGCGCGATAGTCACTA
+
C@CCCGGGGGGEEGFGGGGGGGGGCFGDFGFFFGGFFGE,CCFFGGFFFFGFG@@@EEGFGGB@BCFE@FFGFAFGED,@,C<FF,6,@EFFGDCE,,CB4B8?:,68+,447+:,,,,,,:,+8@4=++:,,65+6+,,,,,3,,7,,793,,,38,3+8++3,,3,5*4**2,,6,7;,,,4,,,451,,,4+,,,4,**0=BDE?+5+/**1)*)2*)*0*))//,))*(***)2)0)))()***-**
@M03495:532:000000000-M42H9:1:2107:22929:18776 2:N:0:ACAGGAAA+TAGACAAT
ATATTTTGCCGTTGATAAACCACCCTCCCTGTGGTCGTTATCTTGCTCCTTCTGTCGTCAACGAATTTACTAATTCCAAAGCTCACATGCTGACAGATCGGAAGAGCGTCGTGTAGGGAAAGAGTGTATTGTCTAGTGTTGATTTCGGTGGTGGCCGTGTCATTAAAAAAAAAACAAAATACAGTAAAAGAACAAGAAGATACATAGTGACACTAATTTAAGCACGTACAATATTACGAATCATCTCGGTT
+
CCCCCGGGGGGGGGGGGGGGGGGGGGGGGGGGGGGGGGGGGGGGGGGGGGGGGGGGGFGGGGGGGGGGGGGGGGGGGGGGGGGGGGGGGGGGFGGGGGGGGEGGFGGGGGGFCFGGGGGGGGGGGGFGGGG?E<FFF<9,,,,,:AFGECE6++,,+8+6,9C@,@D;?GCE88+,64,,,,,,73,,7,*,,,*,,,,6+2,2+525+,,+,2**,+4++14+))*2()1,*++41*.)**+)+++)(*2
@M03495:532:000000000-M42H9:1:2107:27096:18908 2:N:0:ACAGGAAA+TAGACAAT
ATATTTTGCCGTTGATAAACCACCCTCCCTGTGGTCGTTATCTTGCTCCTTCTGTCGTCAACGAATTTACTAATTCCAAAGCTCACATGCTGACAGATCGGAAGAGCGTCGTGTAGGGAAAGAGTGTATTGTCTAGTGTAGATATCGGGGGTCGGCGGAGCATTAAAAAAAAAAGAAAATAAAAGCATACTGTGTAGAGGTAGTTACAAAATACACACAAACACAATGAGAATATCGTGACATAAGCGAGA
+
CCCCCGGGGGGGGGGGGGGGGGGGGGGGGGGGGGGGGGGGGGGGGGGGGGGGGGGGGGFGGGGGGGGGGGGGGGGGGGGGFEGGGGGGGGGGGGGGGGGGGGGGGGGGGGGFFFGGGGGFCG@FFGGGGCC:CEFGGGE<E9;,,=:++@:C+B++>7:*8B,@>,@ECE8*:C**,,,,26+9,CC7+0++2+;++++*2+001+++++**3+*)+)**)))*))*2)**+)*2*)0009**)***),/)
@M03495:532:000000000-M42H9:1:2107:19626:18977 2:N:0:ACAGGAAA+TAGACAAT
ATATTTTGCCGTTGATAAACCAGTCTCCAAAGCTCACATGCTGACAGATCGGAAGAGCGTCGTGTAGGGAAAGAGTGTATTGTCTAGTGTAGATTTCGGTGGTTGGCGGGTCCTTAAAAAAAAAAAAACAAGAAACACTTAAGGGCAAGAGGAGTGAGTATACGGCCAGAGACACAGCCAATACAACTCATAGCAAGGAGATATGCAGTGTGTGACTCTTCTTAAGATAGTGTAGGTGTATGAGACACTGA
+
CCCC@,66C6@BFFG<,CEF@@FFAC@E@F<FGCFG<EECECCCF@FF@CDFFFEEE8FBEG@@9,9EG<FGD,C<6CC,69,C,EFG9E,,,,6,,,@?=76,8+,+++7+,,:,BEDFGGGDE>C++,6,5,38,,,833,,,3+**,,3<*,,,675,,,,41***,,<:,,,,,6,,,,,,5,,>+2+20+1*3*2**++1++0++++**2;96++;++++3+*61*+.2****0****)*10).**
@M03495:532:000000000-M42H9:1:2107:5645:19009 2:N:0:ACAGGAAA+TAGACAAT
ATATTTTGCCGTTGATAAACCACCCTCCCTGTGGTCGTTATCTTGCTCCTTCTGTCGTCAACGAATTTACTAATTCCAAAGCTCACATGCTGACAGATCGGAAGAGCGTCGTGTAGGGAAAGAGTGTATTGTCTAGTGTAGATCTTGGGGGTCACCGTGGGATTAAAAAAAAAAACATTGTATTGAACGCTCTGCGCATGACTCTTGATACACAGAACTCATATACGTGACGTCATCACCTGAGAACTTCA
+
CCCCCGGGGGGGGGGGGGGFGEGGGGGGGGGGGGGGGCFCGGGGGGDEFGGGGGGGGGGGGGGGGFGGFCFGGGGGGGGCFGFGGGGGGGFFDGGGGGGGGGGEAF?F:FFFFEGGFFCEFEFGGGGG9FF5C?FFGA,,,,,A,,,9,+664,,83,33+,,,,,C37BE++3B*,3,,,,,,,,34,*1*6,******2,,+4+,,+,1+,2*)+)++*+++++0*())*,2**1+*0**.(+301):*
@M03495:532:000000000-M42H9:1:2107:7820:19076 2:N:0:ACAGGAAA+TAGACAAT
ATATTTTGCCGTTGATAAACCAGGACTCAGGCTGGACCAAAGCTCACATGCTGACAGATCGGAAGAGCGTCGTGTAGGGAAAGAGTGTATTGTCTAGTGTAGATCTCTGGGGGCGCCGCATCACTATAAAAAAAAAAACATGTAACAATGAATGAAGACAGTGTTCATCACAGTTAAAGGGTGTGTCCAAAAACTGACAGAACAAAACAAGCAGCCACAACACTATGAAGATACAACGGTAAGTGATTCAA
+
CCCCCGGGGGGFGGGGGGGGGGGGFGGGFFGGGGGGFGGGGGGGGGGGGGGGGGGGGFAFGGGGGGGEFCCFGGFGGGGFGGGGGGGGGGGG6CFFFECFC9<,:56,,5=B+846+++++8=,:5,:E,5CC+78C8+5,,,,,338,,,,,,,7,36,,7,,,,,,333:,2,56,,,*24**,,,,,,,***,,,4680,**2**)**20**)*)2*.)0*2+++.1++)+2*9).)***)**1*6**
@M03495:532:000000000-M42H9:1:2107:20974:19309 2:N:0:ACAGGAAA+TAGACAAT
ATATTTTGCCGTTGATAAACCAGCTAATCCTGAAAAAAAAATCAAAGCTAAAAACTACAATGCTAAGACCACGATGTGACTGCTATCAAAGTTAGATATATATGTAAATTATTCATCTGTCAAATCCTAGAATTATATCATACCTGCTCCAGCAATCACGACCTGTAATGGTTTAGTGGGTTGTTCACTGTTTCTGAAAAATGAAGATAGTTGTCCAGCTTCCAAAAAGTTTATTGTGTTTTCTAGTGGAG
+
CCCCCGGGGGGGGGGGGGGGGGGGGGGGGGGGGGGGGGGGGGGGGFGGGGGGGGGGGGGGGGGGGGGGGGGGGGGGGGGGGGGGGGGGGFGGGGGGGGGGGGGGGGGGGGGFGGGGGGFGGGGGGGGGGGGGGGGGGGGGGGGGGGGGGGGGGGGGGGGGGGGDGGGGGGFEF@EGGGGGGGGGGGDGGGFGGGFGGGGGGGGGGGGGFGGFGFGFGAFGFFFGEFG5:CFAEGGCFGFFFGFFFFFFFG7
@M03495:532:000000000-M42H9:1:2107:24242:19336 2:N:0:ACAGGAAA+TAGACAAT
ATATTTTGCCGTTGATAAACCAAAGCTCACATGCTGACAGATCGGAAGAGCGTCGTGTAGGGAAAGAGTGTATTGTCTAGTGTAGATCTCGGTGGTCGCCGTCTCATTAAAAAAAAAAAAAAAAGCAAAATGAGTGAAAAGAAGCGACAAAAAAAACAACCAGAGAGTCCCAATGTATAATTAAGATAACATAAGCTGGAGATACTTGTAGATGAACAGCTACAGTACTATGTCGACAGCAGTTATGTCTA
+
CCCCCGGGGGGGGGGGGGGGGGGGGGGGGGGGGGGGGGGGGGGGGGGGGGGGGGGGGGGGGGGGGGGGGGGGGGGFGGGGGEF<,C9,CFGGGDC6,+7B4++,9,CD95,FFGEGG7CF:7+@+,3,,,,,,,,,,7,,,+,,,88+@*,,**4**,,,*5,,,,*,,4,>,,,12?,,,,,+,+++++++++0>++0*0+*+++++2++1<+16++**)+**)***./*+)**10*))**/-**/*)**
@M03495:532:000000000-M42H9:1:2107:16965:19352 2:N:0:ACAGGAAA+TAGACAAT
ATATTTTGCCGTTGATAAACCAGTCTCCAAAGCTCACATGCTGACAGATCGGAAGAGCGTCGTGTAGGGAAAGAGTGTATTGTCTAGTGTAGATCTCGGTGGTCGCCGTATCATTAAAAAAAAAAAAAAAAAAAATATAAAAGAGAGATGGCACACATGAAAATAGAATAGAGAGAACGACAATCACGAAGAGATCGAAAGTCAAGGACACGACGAGACATACTATTAGTAGTGATATAGTGCAGAGCGAC
+
CCCCCGGGGGGGGGGGGGGGGGGGGGGGGGGGGGGGGGGGGGGGGGGGGGGGGGGGGGGGGGGGGGGGGGGGGGGGGGGGGGFGFGGGGGF9A9<A@@DBCFF,++6@+4?EDAFDFFGFGGGGE:88+++++++,3,,,,33*,53*,7,8,,3,1,,,,,2,,,,6,,,,,2**,6***4/,,0+****3+*13/***/++++*+*)**)*)))2)******11*:)1*+.*00***0***)**))-)/
@M03495:532:000000000-M42H9:1:2107:19157:19407 2:N:0:ACAGGAAA+TAGACAAT
ATATTTTGCCGTTGATAAACCACCCTCCAAAGCTCACATGCTGACAGATCGGAAGAGCGTCGTGTAGGGAAAGAGTGTATTGTCTAGTGTAGGACTCAGGGGTGGACAGAACATTAAAAAAAAAAAAATAGCAGTAGCTAGATGCCCGTACGTCCCTTCAGGCGTATGCAGAGTGTAAGGAGGAGCATCATCAGTCTATATCTCTGAATAACAAAGGCGACCAGCAGTGGTACGATCGTCGGCCGGAGGAC
+
CCCCCGGGGGGGGGGGGGGGGGGGGGGGGGGGGGGGGGGGGGGGGGGGGGGGGGEFFFGFGGGGFAFFGFGGGFFGGGGGGG6F@FGC@C,,,,,9,,,,::6+8,4,,,9:,,C,C<E<F7+8>FF7,,,,9,,9,,3,,,6,7,6++6@+,8+3@D7,,,8+*3*@C,,,4@,,,7,<D,=***4,,,2,,0+55,4,1,,+++,,+,,/,**)*)11.))*))*+()1+)***2)0))))().))(*1
@M03495:532:000000000-M42H9:1:2107:17365:19476 2:N:0:ACAGGAAA+TAGACAAT
ATATTTTGCCGTTGATAAACCAGGACTCAGGCTGGACCAAAGCTCACATGCTGACAGATCGGAAGAGCGTCGTGTAGGGAAAGAGTGTATTGTCTAGTGTAGATCTTGGTGGTCGCCGGAGCATTAAAAAAAAAAAAAAAAAAAAACGTAGAAATCGGCCAACACCTCAAGACAAAGTAAATGTAAGACCAACGAATGATCATTCAGCACATCATATACACACAACATCAGACATCTAGTACACAAAGCGT
+
CCCCCGGGGGGGGGGGGGGGGGGGGGGGGGGGGGGGGGGGGGGGGGGGGGGGGGGGGGGGGGGGGGGGGGGGGGGGFGGGGGGGGGGGGGGG<E9FFGFC,A9,9,,:?,<:=,FC?>++++:,,55AEDFEGGG+33=+5+**1>6*,,,*,,,,*****,*1**+*2+5,++*0*+,55+++7++++32*421*/5++*+<*0*++****0::=?*+*)1)/))**.**+)****26*00*.0)))(19
@M03495:532:000000000-M42H9:1:2107:17495:19491 2:N:0:ACAGGAAA+TAGACAAT
ATATTTTCCGTTGATAAACCAGGACTCAGGCGGACCAAAGCTCACATGCTGACAGATCGGAAGAGCGTCGTGTAGGGAAAGAGTGTATTGTCTAGTGTAGATCTCGGTGGTCGCCGGATCAATAAAAAAAAAAAAAAAATAACAAATAATCAGAAGAGAACAGAGATAACAAAAGGACAATACATCTTCAGTGAACACGAAGTAATGTGGTGCATAGCGGCTAAAGGAGGTAACGATCTCAGTAATAATGC
+
CCCCCGGGGGGGGGGGGGGGGGGGGGGGGGGGGGGGGGGGGGGGGGGGGGGGGGGGGGGGGGGGGGGEGGGGGGGGGGGGGGGGGGGGGGCFGGGG9E<,5,,AF@EF:F+,8+B@:+++4,55??AEFGEGE=C:+33,,,,,,,,7,,,,,,,2?,,26,,,2426,,,2,64*,,,,,,,0,+3++++2+++>+***)/*+3+=+++*.02++2)*))))*/***())+.*/75*)/00*.*1/*-**
@M03495:532:000000000-M42H9:1:2107:24846:19493 2:N:0:ACAGGAAA+TAGACAAT
ATATTTTGCCGTTGATAAACCAGTCAGGAGTCCAAAGCTCACATGCTGACAGATCGGAAGAGCGTCGTGTAGGGAAAGAGTGTATTGTCTAGTGTAGATCTTGGTGGTTGCCGGAGCATTCAAAAAAAAAAAAAAAAAACACATGGACATAGTATATATAATAACACTGACAAACTACAACCTCATACGTGCACCTAAACACTTGAGTCTGCATCAGCCTATCTGAGTGTCCAACTCACAAACACAGGTAC
+
CCCCCGGGGGGGGGGGGGGGGGGGGGGGGGGGGGGGGGGGGGGGGGGGGGGGGGGGGGGGGGGGGGGFFGGGGGGGGGGGGGGGGGGFGGGGGFG<66<,,,<C?BB,:4,54++4+B<C,:AEFGGG=F+++83+3++@,5,,,,,,,,3,7,,,,,,,,7,76,@,,2,,,,,5?,2,6*<,,,6;,,,**,20,5,,+,,+2*++1+12+++0>6;*)+/+++2+)+3+)+2*/*0)*/),)0)))**
@M03495:532:000000000-M42H9:1:2107:21557:19506 2:N:0:ACAGGAAA+TAGACAAT
ATATTTTGCCGTTGATAAACCAGCTAATCCTGAAAAAAAAATCAAAGCTAAAAACTACAATGCTAAGACCACGATGTGACTGCTATCAAAGTTAGATATATATGTAAATTATTCATCTGTCAAATCCTAGAATTATATCATACCTGCTCCAGCAATCACGACCTGTAATGGTTTAGTGGGTTGTTCACTGTTTCTGAAAAATGAAGATAGTTGTCCAGCTTCCAAAAAGTTTATTTTGTTTTCTAGTGGAG
+
CCCCCGGGGGGGGGGGGGGGGGGGGGGGGGGGGGGGGGGGGGGGGFGFFFGGGGGGGGGGGGGGGGGGGGGGGEGGGGGGGFGGGGDGGGGGGGFGGGGGGGGGGGGGGGGGGFG?FGGGGGGGDGEGGGGGGGGGGGGGGGGGGGGGGGGGGGGGGGGGGGGGGGGGGGGFGGGGFGGFGGGEGGGGGGGGGGFGGGCDFGGGGF7FFGGFGGGFFFFGFF6@A59*8CFGCGF+=CAFGGFEFCFADGC
@M03495:532:000000000-M42H9:1:2107:16938:19528 2:N:0:ACAGGAAA+TAGACAAT
ATATTTTGCCGTTGATAAACCAGGGACTCAGGCTGGACCAAAGCTCACATGCTGACAGATCGGAAGAGCGTCGTGTAGGGAAAGAGTGTATTGTCTAGTGTAGATCTCGGTGGTCGCCGTATCAATAAAAAAAAAAAAGAAAAAAAACAATGCAGTGTGGCAAGATCAGATAATAACGTAAGACATACTGGATCTAGTAAGATGGGCCGTAATGAAGAGAAGTAGAAGTTGTAGTCATTCAGGCCATGGAC
+
CCCCCGGGGGGGGGGGGGGGGGGGGGGGGGGGGGGGGGGGGGGGGGGGGGGGGGGGGGGGGGGGGGGGGGGGGGEGGGGGGGGGGGGGGGGFGCFEGGGFE<?<?,CEFF:8@4,@+8>4+,,:,5?AFGGGGF@CF:+3,,336:++,8<,,35,35;C4B,4,,,3,>;,;,,,,*,,,,,,5,,5,4,,,,*1,4,6+,1+2*,*)*2)2++++16*))1+++++)+3:)+2+++1*0**())0)(**
@M03495:532:000000000-M42H9:1:2107:11582:19546 2:N:0:ACAGGAAA+TAGACAAT
ATATTTTGCCGTTGATAAACCAGCCTCCCTGTGGTCGTTATCTTGCTCCTTCTGTCGTCAACGAATTTACTAATTCCAAAGCTCACATGCTGACAGATCGGAAGAGCGTCGTGTAGGGAAAGAGTGTATTGTCTAGTGTAGGTCTTGGTGGTCGCAGGAGCATTAAAAAAAAAAAGACTAAACACCGGTAGAAAAAGACAGAGTAGCACTAAAGAAGAGATGAACGAGTGTAACGCGTAAGTACGGTATGT
+
CCCCCGGGGGGGGGFGGGGGGGGGGGGGGFFGGGGGGGGGGGGGGGGGGGGGGGGGFGDGGGGGGGGGGGGGGGGGGFGGGGGGGGGGGGGGGGGGGGGGGGGGGGGDCFFEGGGGGGGGGGFGFGGGGGGDDGFFG<9,4,994,9A,4?+,8++8+8++A9,3,93@EEFGGE6:,,3,,,,,*4***1,,,*,**,2*,,+4+,,*5,)0*+0,/,01*++2)/),)++)+*)22)2*+9)))))-2;
@M03495:532:000000000-M42H9:1:2107:14544:19705 2:N:0:ACAGGAAA+TAGACAAT
ATATTTTGCCGTTGATAAACCAGCTAATCCTGAAAAAAAAATCAAAGCTAAAAACTACAATGCTAAGACCACGATGTGACTGCTATCAAAGTTAGATATATATGTAAATTATTCATCTGTCAAATCCTAGAATTATATCATACCTGCTCCAGCAATCACGACCTGTAATGGTTTAGTGGGTTGTTCACTGTTTCTGAAAAATGAAGATAGTTGTCCAGCTTCCAAAAAGTTTATTGTGTTTTCTAGTGGAG
+
CCCCCGGGGGGGGGGGGGGGGGGGGGGGGGGGGGGGGGGGGGGGGGGGGGGFGGGGGGGGGGGGGGGGGGGGGGGGGGGGGGGGGGGGGGGFGGGGGGGGGGGGGGGGGGGGGGGGGGGGGGGGGGGGGGGGGGGGGGGGGGGGGGGGGGFGGGGGGGGGGGGGGGGGGGGGGGGGGGGGGGGGGGGGGGFFGGGGGGGGGGGGFGFGFGGFGGGFGFDGFFAGFAGDAFFGFFGGFGFFGGFFFFFFFF9
@M03495:532:000000000-M42H9:1:2107:6460:19791 2:N:0:ACAGGAAA+TAGACAAT
ATATTTTGCCGTTGATAAACCAGAACCATCCAAAGCTCACATGCTGACAGATCGGAAGAGCGTCGTGTAGGGAAAGAGTGTATTGTCGAGTGTATATCTCGGGGGTGGCCGTATCATTAAAAAAAAAAAAAAAAAATATTCTATTCATATCAAGAATAAACATGGGCTATCACATAATAAAACAGATTCCTACAAAAGGATATAGGCTCGTACTCTACCACGACAATGCTACATTTACCACCAGCACTCTC
+
CCCCCGGFGGGGGGGGGGGFFFGGGGGGGGGGGFGGFGGGGAFGFGGGGGGGGGGGGGGGGGGGG@E@FGGGGGGGFGFGGG9FG9C,CFG7BF,9@EB,9,+:F4+64<>++:,,,5:,,C=@7+8+++>++*513,,,,,2,772,,,,,,,,,,,,,,,,,6*,,,,?F,2>0++,1+5+*502++3++5+2+*0***+++1+0<)*1)212*+*+*/))1))**.11A<F**/*/9*/.())0)(0*
@M03495:532:000000000-M42H9:1:2107:9685:19801 2:N:0:ACAGGAAA+TAGACAAT
ATATTTTGCCGTTGATAAACCAGCTAATCCTGAAAAAAAAATCAAAGCTAAAAACTACAATGCTAAGACCACGATGTGACTGCTATCAAAGTTAGATATATATGTAAATTATTCATCTGTCAAATCCTAGAATTATATCATACCTGCTCCAGCAATCACGACCTGTAATGGTTTAGTGGGTTGTTCACTGTTTCTGAAAAATGAAGATAGTTGTCCAGCTTCCAAAAAGTTTATTGTGTTTTCTAGTGGAG
+
CCCCCGGCFGGGEGGGGGGGGGGGGGGGGGGGFGGGGGGGGGGGGGGGGFGGGGGGGGGGFGGGGGGGGGGGGGGGGGGGGGGGGGGGGGGGGGGGGGGGGGGGGGFFGGGGGGGGGGGGGGGGGG?FGGGFGGGGGFGGGGGGFGGGGGGGGGGGGFGGGGGEFGGGGGGFGGFGDGGGGGDGFGGGGGGGGGGGGGGGGGGFFGGGFGGFGF8CFFGGFFFGFFF?>CBEEGFGFGFFDDFEFFFFDGC
@M03495:532:000000000-M42H9:1:2107:5124:19855 2:N:0:ACAGGAAA+TAGACAAT
ATATTTTGCCGTTGATAAACAAGGACTCAGGCTGGACCAAAGATCACATGCTGACAGATCGGAAGAGCGTCGTGTAGGGGAAGAGTGTATTGGCTAGTGTAGAGTAAAGGGGTGTCAGGGGTAATTAGAAAAAAAAGAAATACGTTAGTCATGCGAGCACTCGTACCCATAATTAGAATGTTGAGAATCGACTGAAGGAAACTGACCACACTTAGTATATTGCCCAAGCTCATGGGCAAAAGACTACGCTA
+
CCCCCGG<EFGGCFGFGGFA,@EFCFFFED8F@FGGGGGGGF,EEDFGGCCFF<;CFCGGGDEGECEEF@@CFEEFG<7+@CEAFEC,FCFG,C<C<F,C,,6,:,<,5,47,47,,5,:+48,5,<,:5ED8+8>++8,,7,+8AFC3,,,,,+3+++6,,+3+8+,,,4,,,@,,7;9,5,,63,,7,>**4*,2,,,0,5+2*42*=9)442:,4,++++*2)/2()),*+**2*2.00)(+*))(*1
@M03495:532:000000000-M42H9:1:2107:10246:19859 2:N:0:ACAGGAAA+TAGACAAT
ATATTTTGCCGTTGATAAACCACCCTCCCTGTGGTCGTTATCTTGCTCCTTCTGTCGTCAACGAATTTACTAATTCCAAAGCTCACATGCTGACAGATCGGAAGAGCGTCGTGTAGGGAAAGAGTGTAGTGTCTAGTGTAGATCTCGGTGGTCGCCGTATTATTAAAAAAAAAAAATATAGAGATACACATACAACCATCACAGCGGCACTACGGAGTGTGCTACCACCACACACATGCAAGTTCACATAA
+
CCCCCGGGGGGGGGGGGGGGGGGGGGGGGGGGGGGGGGGGGGGGGGGGGGGGGGGGGGGGGGGGGGGGGGGGGGGGGGGGGGGFFGFEGGGFDGGGFGGGGGGGGGEFCGGFEGGFGGFFGGFGGGGG,AE5CEFFGFEFF,4A;9?D4?F>E@+8:+3,,933,87663BFC7+*,,,7,,,,7,,,,,,2,2*21*,,*,,+2)//84,)+**)*.*2+;7+8)*;())=(***)*)*2**.****)*2
@M03495:532:000000000-M42H9:1:2107:4174:19875 2:N:0:ACAGGAAA+TAGACAAT
ATATTTTGCCGTTGATAAACCAAAGCTCACATGCTGACAGATCGGAAGAGCGTCGTGTAGGGAAAGAGTGTATTGTCTAGTGTAGATATCGGGTGTCGCCTCGTTAATAAAAAAAAAAAAAATAATACTTCCTAATAACGTGAAAGCAGACAAGTGAATGTGTAGGTAGCAAGCAGTGAAAGGATGTAGAGTAACTATAACGTAAGAAGTCGTGCTTACCAGCTAGATGGGACAATCTTACGATCGACCGA
+
CCCCCGGGGGGEGGGFGGGGGGGGG?<FFDGGGGGGGGGGG9FGGCFGGGGG@FF:FGFGGGGGGGFFGGGFFFGCFFGGG9,C9C,,,,6++,86,:::,,4B4,49<5?FFGGD7=7=48,,,,,:,8,,,,7,,5@+3+,8>,,8,,,,,,8,8,,,3,,,,,3,6,,7,67,3,337,31,33,,5,,,,+,52,,+41;**41/,46***)640;8))*+**2)/)26***/+3+:5)())0)()/
@M03495:532:000000000-M42H9:1:2107:23426:19941 2:N:0:ACAGGAAA+TAGACAAT
ATATTTTGCCGTTGATAAACCAGTCAGGAGTCCAAAGCTCACATGCTGACAGATCGGAAGAGCGTCGTGTAGGGAAAGAGTGTATTGTCTAGTGGAGATACCGGCGTTCGGCGCTGGATCCAAAAAACAATTTACCTTTAACCAATACATCACTACTTCTACAAGTAATAGTAGTCTCTCGTATTTTACATCGTCAATAAGAATGACGTTATTTCATGCACGTACACGCCAGCTTAACGCTCAGAATTAGG
+
CCCCCGG<CCFEEEGFGGFGG@<FGFGGF7@CEGFFGGGDGGC@FGGG<@9C@E@FG@FCEFGEGG@FCEFFGCFFEFCDFGCFFFC@<9,,,6,,:,,,,6,4:8+4,8++444+6,,9,:,C=+4+,A??,,,,A,,,,,3,8,,,,9;E,C;,@,C,37,C=3,7>,,,,8,5,,,3>:+58,,,5<D;C9C**,,,59@++*,***,*5+++2+,*4)22))4*())/(**+++))**)(*+3+)02
@M03495:532:000000000-M42H9:1:2107:16693:19979 2:N:0:ACAGGAAA+TAGACAAT
ATATTTTGCCGTTGATAAACCAGCTAATCCTGAAAAAAAAATCAAAGCTAAAAACTACAATGCTAAGACCACGATGTGACTGCTATCAAAGTTAGATATATATGTAAATTATTCATCTGTCAAATCCTAGAATTATATCATACCTGCTCCAGCAATCACGACCTGTAATGGTTTAGTGGGTTGTTCACTGTTTCTGAAAAATGAAGATAGTTGTCCAGCTTCCAAAAAGTTTATTGTGTTTTCTAGTGGAG
+
CCCCCGGGGGGGGGGGGGGGGGGGGGGGGGGGFGGGGGGGGGGGGGFGGFGFGGGGFFGGGGGGGGGFGGGGGGGGGGGGGGGGGGGGGGGFGGGGGGGGGGGGGGGGGGGGGGGFGGGGGGGGGGGGGGGGGGGGGGGGGGGGFGGFGFFGGGGGGGGGGGGGGGGGFGGGGGGGGGGFGGGGGGGGGGGGGGGGGFGGGGGGGGGFFFGFGGGFGAGFAFFGFFGGAFFGFGGGFFFFFGFFFFFFFGC
@M03495:532:000000000-M42H9:1:2107:18197:20024 2:N:0:ACAGGAAA+TAGACAAT
ATATTTTGCCGTTGATAAACCAGGACTCAGGCTGGACCAAAGCTCACATGCTGACAGATCGGAAGAGCGTCGTGTAGGGAAAGAGTGTATTGTCTAGTGTAGATCTCGGTGGTGGCCGGATCAATAAAAAAAAAAAAATAAAAAGACAACACAGTAATAGTAATTGACATAGCAAAAAAATATCACAGGTGGAACTGCGGCGACACAAATGAATTGACGAGCGCGATATGAGACGTCGATCCGTCACAGAA
+
CCCCCGGGGGGGGGGGGGGGGGGGGGGGGGGGGGGGGGGGGGGGGGGGGGGGGGGGGGGGGGGGGGGGGGGGEGGGGGGGGGGGGGGGGGGG@FAFFGAF?D@,59,4F,?7,,4:==7+++4,:@?A?AEEFGGF@=,,7,3,++,38,,+,,,,,=,,,@,,,57,;3D,,@,,,3**,6>,,5?,,,6**,055,*1)**))22*)++++++2++*1)))))))/(/*+)27/))))**)().)*)22
@M03495:532:000000000-M42H9:1:2107:8196:20094 2:N:0:ACAGGAAA+TAGACAAT
ATATTTTGCCGTTGATAAACCACCCTCCCTGTGGTCGTTATCTTGCTCCTTCTGTCGTCAACGAATTTACTAATTCCAAAGCTCACATGCTGACAGATCGGAAGAGCGTCGTGTAGGGAAAGAGTGTATTGTCTAGTGTAGATATCGGGGGTCGCCGGATCAATAAAAAAAAAAAAAAGATAGATAAAATAATGCACTGTAAGTCAGACAGTTGAAAGTAGTCTATGATGTCATCACGATGGCGATAACGT
+
CCCCCGGGGGGGGGGGGGGGGGGGGGGGGGGGGGGGGGGGGGGGGGGGGGGGGGGGGGGGGGGGGGGGGGGGGGGGGGGGGGGGGGGGGGGGGGGGGGGGGGGGGGGGGGDCFFGGGGGGGGFFGGGGCFGFE<CF,94A;9E,4,+@+@+=+++38++3>,43,3,7:B8<CC5483*=9++1,++++529B+1+++0+3+1+++++)***+2+8+*+0*1*00*0:44/+.*****07**.,)0)).*2
@M03495:532:000000000-M42H9:1:2107:6633:20101 2:N:0:ACAGGAAA+TAGACAAT
ATATTTTGCCGTTGATAAACCAGGACTCAGGCGGACCAAAGCTCACATGCTGACAGATCGGAAGAGCGTCGTGTAGGGAAAGAGTGTATTGTCTAGTGTAGATCTCGGTGGTTGGCGGGTCATTAGAAAAAAAAAAAATAAAAAAAAAGAAGGATGTGCACACTTTGTGCATGCTACAACATACAGTGTGTAGTAGTTAGTTGTGATTTGGAAAAATATATCTGGAAGTGAAAACGTAGATCACGCACTAA
+
CCCCCGGGGGGGGGGGGGGGGGGGGGGGGGGGGGGGEGGGGGFEGFFGFFFGGGGGGGGGGDGGGGGGEGGBFCFDFGFGGFFGFFCFAFGCB,BFGC,C?F,:EE<D,BC+98+B>=+8@FCF<,57DFGC@+@F3*,3,7,,******22<,6,,,,,67,,,,,+2++7++5+++7+*59+,+++31*+44+++1421++3*303*+2)2:7)**+2*****107,0*2)2*))*))**).))))(2*
@M03495:532:000000000-M42H9:1:2107:5899:20146 2:N:0:ACAGGAAA+TAGACAAT
ATATTTTGCCGTTGATAAACCACCCTCCCTGTGGTCGTTATCTTGCTCCTTCTGTCGTCAACGAATTTACTAATTCCAAAGCTCACATGCTGACAGATCGGAAGAGCGTCGTGTAGGGAAAGAGTGTATTGTCTAGTGTAGATCCTGGTGGTTGCCGTAACATTAAAAAAAAAAAAAATAAACAACACTGCTCATCAACTGACTCGTTCCATACAACCATAGACTCAAGACAGTCCTAACGATCGCGTGTT
+
CCCCCGGGGGGGGGGGGGGGGGGGGGGGGGGGGGGGGGGGGGGGGGGGGGGGGGGGGGGGGGGGGGGGGGGGGGGGGGGGGGGGGGGGGGGGGGGGGGGGGGGGGGGGGGGEGGGGGGGGGFGGFFGGGGG5FEF<FFEF99,,,,94,4@@++4,+8++4,8@,,,>DB8C@CB8*@,3,73=,,,452,,,,+,,,12*,,2=*4*)==892**,)*20)+*+)2*)*)+/*2*+++)*2)()).0(1*
@M03495:532:000000000-M42H9:1:2107:24735:20170 2:N:0:ACAGGAAA+TAGACAAT
ATATTTTGCCGTTGATAAACCAGGACTCAGGCTGGACCAAAGCTCACATGCTGACAGATCGGAAGAGCGTCGTGTAGGGAAAGAGTGTATTGTCTAGTGTAGATCTGGGTGGGCGCCTGTTGATTAGAAAAAATACATACATTAAATTCTACGACACAGATACCACCTCATAACGCACGACAGACGCACACTTCTGGACGTCAACCTACATCACACCCTTATCGAAATCAACGCCCTCCACTACAAAATGC
+
CCCCCGGGG9FGGGGGGGGGGGGGGGGGGGGGGGGFFGGGGGGGGGEGGGGGGFFGFFGFFGGGGGGGGFGGCFGGGGGGGG8FGAFFFGGFG,AC?@EEE,,:,,,:=,,:+:++++A,,,,,9,,,,9?8F,C,5,,,,4CEF,,46,8,8+8++,6,33,,3,+,3@B,,8++6=+++45:@*@4**,@5E7D,>613;433;,,/>91,**/*)42)4+9))*2)*/*())):*25*+/()**07**
@M03495:532:000000000-M42H9:1:2107:17433:20190 2:N:0:ACAGGAAA+TAGACAAT
ATATTTTGCCGTTGATAAACCAGCTAATCCTGAAAAAAAAATCAAAGCTAAAAACTACAATGCTAAGACCACGATGTGACTGCTATCAAAGTTAGATATATATGTAAATTATTCATCTGTCAAATCCTAGAATTATATCATACCTGCTCCAGCAATCACGACCTGTAATGGTTTAGTGGGTTGTTCACTGTTTCTGAAAAATGAAGATAGTTGTCCAGCTTCCAAAAAGTTTATTGTGTTTTCTAGTGGAG
+
CCCCCGGGGGGGGGGGGGGGGGGGGGGGFGDGFFFCFGCGGGGGGGGGGGGGGGGGGGGGGGGGGGGGFFFGGGGGGDGGDGCFGGGGGGGGGGGGGGGEGGGGGGGGGGGGGGGGFF<<FGGGF?,EFEFGGGGGGGGGGGGCFF8FFGFGFGGGGGGDGECEGGGGGGGGGGGGFGGGGGGEGFGGGGEGGGFGGGGGGGGCDGAFFGCAFGGCCAFFFAF>?9;C@CFGFGGGFGF>FCF;BAFFBC7
@M03495:532:000000000-M42H9:1:2107:20212:20194 2:N:0:ACAGGAAA+TAGACAAT
ATATTTTGCCGTTGATAAACCAGCTAATCCTGAAAAAAAAATCAAAGCTAAAAACTACAATGCTAAGACCACGATGTGACTGCTATCAAAGTTAGATATATATGTAAATTATTCATCTGTCAAATCCTAGAATTATATCATACCTGCTCCAGCAATCACGACCTGTAATGGTTTAGTGGGTTGTTCACTGTTTCTGAAAAATGAAGATAGTTGTCCAGCTTCCAAAAAGTTTATTGTGTTTTCTAGTGGAG
+
CCCCCGGGGGGGGGGGGGGGGGGGGGGGGGGGGGGGGGGGGGGGGGFGGGGGGGGGGGGGGGGGG@FGGGGGGGGGGGGGGGGGGGGGGGGGGGGGGGGGFGGGGGGGGGGGFGGGGGGGGGGGGGFCGGGGGGGGGGGGGGGGGGGGGGGGFGGGGGGEGGGGGGGGGGGFGGGGGGGGGGGGFGFGGGGGGGGGGGGGGGGGGGGGFGGFGGFFGFGGFFFGFFG>AFFC@GG7E>FFGFFFFCFF=C9
@M03495:532:000000000-M42H9:1:2107:20345:20226 2:N:0:ACAGGAAA+TAGACAAT
ATATTTTGCCGTTGATAAACCAGCTAATCCTGAAAAAAAAATCAAAGCTAAAAACTACAATGCTAAGACCACGATGTGACTGCTATCAAAGTTAGATATATATGTAAATTATTCATCTGTCAAATCCTAGAATTATATCATACCTGCTCCAGCAATCACGACCTGTAATGGTTTAGTGGGTTGTTCACTGTTTCTGAAAAATGAAGATAGTTGTCCAGCTTCCAAAAAGTTTATTGTGTTTTCTAGTGGAG
+
CCCCCGGGGGGGGGGGGGGGGGGGGGGGGGGGGGGGGGGGGGGGGGGFGGGCFGGGGGGGGGGGGGGGGGGGGGGGGGGGGGGGGGGGGGGGGGGGGGGGGGGGGGGGGGGGGGGGGGGGGGGGGGGGGGGGGGGGGGGGGGGGFGGGGGGGGGGFFFGEGGGGGGGGGGGEFEGFFGGGGGGGGGGGGFGGGFGGGGGGDFGGGGGGFGGFGGGFGFGGFF;FFFG5=AFACGGGFGFFGGF=C6BCBG*
@M03495:532:000000000-M42H9:1:2107:14795:20227 2:N:0:ACAGGAAA+TAGACAAT
ATATTTTGCCGTTGATAAACCAGCTAATCCTGAAAAAAAAATCCAAGCTTAAAACTACAAATCTAAGACCAAGAAGTGACTGCTAATCAAGTTCGAATTATATTTAAATTATTTCACTGTCAAATTCTAAAATTATAATATACCTGCCCCAGCAATCACCAACTGTTACGGGTTCGTGGGTTGTTCACCGTTTCTGAAAAATGCAGATAGTTTTCCAGCTTCCAAAAACTTTATTTTTTTTTCTTGTGGAG
+
@CCCCGFFGGFF@7FCF-CFF-,C@FFFGCGGGGFGGGGGGF8,C,,C@,;@FFE,C8<F9,,C66,9CCF,,:,,<,,C,,C,<,,,<EFFA,6,,,,,,6,5,5CF??EAF<,,,5:,,B5E,,<,,59<,9,,?,,,,,,9F9A,4AF+A8@,9,4,,,@,7E,64+6+@+,++6>+3B6=,,,,686+@,27@E,;+4:+=+,,337B,+5;9;C2;+9+<<;C)3BC*+=+3+*08C)/+12)(21
@M03495:532:000000000-M42H9:1:2107:21401:20236 2:N:0:ACAGGAAA+TAGACAAT
ATATTTTGCCGTTGATAAACCAGAACCATCCAAAGCTCACATGCTGACAGATCGGAAGAGCGTCGTGTAGGGAAAGAGTGTATTGTCTAGTGTAGATCTCGGTGGGCGCCGTATCATTAAAAAAAAAAAAACAAAATAAAATCAAGCAATTGATTGACACCGTTAAAACTACTCTCTAAAGATTACTGAGAATCACCACACATGGTCTCATGTCACTCAACTCGACTATATGCATCACACGATTCTACGGA
+
CCCCCGGGGGGGGGGGGGGGGGGGGGGGGGGGGGGGGFGGGGGGGGGGGGGGGGGDGGGGGGGGG:FCFGGDFFGGCFFGEGGGGCEFEEGDA<A<9,<C=7,,@@,>++++4B4<CA<EFFFGFEEF78>6A,,,3,8,C,8,3,3,38,,,,,5,5,,++3+**7,,,,,,,3,,,356,,,,,,,,,,2,,+11,*2**,*201=+,1+4+++,+,*)+*/))*))+1+)1++)**))20,+++1(**
@M03495:532:000000000-M42H9:1:2107:8522:20269 2:N:0:ACAGGAAA+TAGACAAT
ATATTTTGCCGTTGATAAACCACCCTCCCTGTGGTCGTTATCTTGCTCCTTCTATCGTCAACGAATTTACTAATTCCAAAGCTCACATGCTGACAGATCGGAAGAGCGTCGTGTAGGGAAAGAGTGTATTGTCTAGTGTAGATCTCGGGGGGCGCCGTTGCCTTAAAAAAAACAACAAATCATAGACCACGAAACAGGGATGAGCAGAAGAAACCAGAGAATAGACTGCTTGCCTCAGTGCAACATTCAGG
+
CCCCCGGGGGGCFGGGGGGGGGGGGGFGGGFGGGFGGEGGGGGGGGGGGFGGGG9FEGGGGGGGGGGGGGFGGGGGGGGGGGGGGGGGGGGGDGGGGGFDEGFGFGGDFFD=?F?FGGEGGFGGGGGGGFG@E59CFE4:,49A,4A++++**4*4<*1*4,+2++CEFG>C**/****330++++++**/***)0*/***1+*02*:/8+)275)2)1*)*1****2(1*+-7**)*1*226).)*/.*0
@M03495:532:000000000-M42H9:1:2107:20498:20338 2:N:0:ACAGGAAA+TAGACAAT
ATATTTTGCCGTTGATAAACCACCCTCCCTGTGGTCGTTATCTTGCTCCTTCTGTCGTCAACGAATTTACTAATTCCAAAGCTCACATGCTGACAGATCGGAAGAGCGTCGTGTAGGGAAAGAGTGTATTGTCTAGTGTAGATCTCGGGGGTCGCCGGATCATTAAAAAAAAAAAAATCTAAGAACATGGTATTCGCAAGAAACTATAGTACAAAGGACGCTACTGCCGTCACTCCTTGTGCGCTAGACTA
+
CCCCCGGGGGGGGGGGGGGGGGGGGGGGGGGGGGGGGGGGGGGGGGGGGGGGGGGGGGGGGGGGGGGGGGGGGGGGGGGGGGGGGGGGFGGGGGGGGGGGGGGGGGGGGGGGGFGGGGGGGGGGGGGGGGGEFFFGGGE,4,,99,4:+:B++@+8:+5++@>;;,3>EEEFGD1?:,,,2,,,,**++*2+51+**3*10**0;++++5+3++0)*)0))))1)*0*())*(*2*1*****0(0)0162:
@M03495:532:000000000-M42H9:1:2107:21563:20365 2:N:0:ACAGGAAA+TAGACAAT
ATATTTTGCCGTTGATAAACCAGGATCAGGTGGACCAAAGCTCACATGCTGACAGATCGGAAGAGCGTCGTGTAGGGAAAGAGTGTATTGTCTAGTGTAGATATCGGTGGTCGCCGTATCAATAAAAAAAAAAAAAAACTAACTGAGTAGGAGGGTCAGAGACTTATAAATAAACCACGCGACATATAATAATATATGAATCTTCTTGAGTAGACAGAGAGCACGAATCCGACACTCAACCCTCACACGAA
+
CCCCCGGGGGGGGGGGGGGGGGGGGGGGGGGGGGGGGGGGGGGGGGGGGGGGGGGGGGGGGGGGGGGCFGGGGGGGGGGGGGGGGGGGGGCFFFFGEEDE<F,@E,F,B@=,@+4@++4B,,<@BFFGEEEC:+>86++,,,3,7,,,,,8>,++*,,,,,53,,5,,,,,,,,,1,****1***4;,1,,,2,++1+++++++2++++++++1+12;=*.8)2)))/(0)*(1)0)0))**),..)0(/)
@M03495:532:000000000-M42H9:1:2107:9420:20367 2:N:0:ACAGGAAA+TAGACAAT
ATATTTTGCCGTTGATAAACCAGCTAATCCTGAAAAAAAAAATCAAAGCTAAAAACTACAATGCTAAGACCACGATGTGACTGCTATCAAAGTTAGATATATATGTAAATTATTCATCTGTCAAATCCTAGAATTATATCATACCTGCTCCAGCAATCACGACCTGTAATGGTTTAGTGGGTTGTTCACTGTTTCTGAAAAATGAAGATAGTTGTCCAGCTTCCAAAAAGTTTATTGTGTTTTCTAGTGGA
+
CCCCCGGEGGGGGGGGGGGGFGGGGGGGGGGGGGGGGGGGGGGGGGGGGGGGGGGGGDGGGGGGGFFGGGGGGGGGGGGGGGGGGGGGGGGGGGGGGGGGGGGGGGGGGGGGGGGGGCFGGGGGGGGGGGGGGGGGGGGGGGGGGGGGGGGGGGGGGGGGGGGGGGFGGFFGFGGGGFGFGGGGGGGGGGGGGGGGGGGGGCECCFGAFGGFGGGFFFGGFFFGFBF5>DFGFGGFFGFFGFFCFAFFEF4
@M03495:532:000000000-M42H9:1:2107:9828:20386 2:N:0:ACAGGAAA+TAGACAAT
ATATTTTGCCGTTGAAAACCAGCTAATCCTGAAAAAAAAATCAAAGCTAAAAACTACAATGCTAAGACCACGATGTGACTGCTATCAAAGTTAGATATATATGTAAATTATTCATCTGTCAAATCCTAGAATTATATCATACCTGCTCCAGCAATCACGACCTGTAATGGTTTAGTGGGTTGTTCACTGTTTCTGAAAAATGAAGATAGTTGTCCAGCTTCCAAAAAGTTTATTGTGTTTTCTAGTGGAGG
+
CCCCCGGGGGGGGGGGGGFGGGGGGGGGGGGGGGGGGGGGGGGFFCFGGGGGGGGGGGGGGGGGGGFFFGGGGGGGGGGGGDGGGGGGGGFGGGGGGGGGGFGGGGGGGGGGGGGGGGGGGGGGGGGGGEGGGFGGGGGGGGGGGFFGGGGGGGGGFGGECFEGGGGFGEFFFD,DDGDEGGGGGGGGGGGGGGGGGFG8DEDDCFGGFGGACGDFGFGGBFFCFA7C@AAGEGGGFFFFFGFFFFFF=C?
@M03495:532:000000000-M42H9:1:2107:18802:20429 2:N:0:ACAGGAAA+TAGACAAT
ATATTTTGCCGTTGATAAACCAGCTAATCCTGAAAAAAAAATCAAAGCTAAAAACTACAATGCTAAGACCACGATGTGACTGCTATCAAAGTTAGATATATATGTAAATTATTCATCTGTCAAATCCTAGAATTATATCATACCTGCTCCAGCAATCACGACCTGTAATGGTTTAGTGGGTTGTTCACTGTTTCTGAAAAATGAAGATAGTTGTCCAGCTTCCAAAAAGTTTATTGTGTTTTCTAGTGGAG
+
CCCCCGGDGGGGGGGGGGGGGGGGGGGGGGGGGGGGGGGGGGGGFGGGGGGGGGCFFGFGGGGGGDCFGGGGGGGGGGGGGGGGGGGGGGGCFGGGGGGGGGGGGGGGGGGGGGGGGGGGGGGFFFEGFFFGGGGGGGFGFGGGFGGGGGGGGGEEGGGGGGGGGGGGGGGGGGGGGGFGEGGGGGGGGFGGGGGGGFCGGGGGGGFFFDGFCE?FCFFGFFCGFFFGDFEEEGC+B7C5FCFFC>FFDCC
@M03495:532:000000000-M42H9:1:2107:12575:20462 2:N:0:ACAGGAAA+TAGACAAT
ATATTTTGCCGTTGATAAACCAGTCAGGAGTCCAAAGCTCACATGCTGACAGATCGGAAGAGCGTCGTGTAGGGAAAGAGTGTATTGTCTAGTGTAGATCTCGGCGGGTGCCGGATCATTAAAAAAAAAAAAAAAAATCAAACCTTCAGTTAGCACTAAATCAAAACAGAAAACTACCGCAACTACAGACACAGAGTCAGTGCAGATACTGATCGTGGGTCCACCATGCATCGATCGTATCTTCTCACGTA
+
CCCCCGGGGGGGGGGGGGGGGGGGGGGGGGGGGGGGGGGGGGGGGGGGGGGGGGGGGGGGGGGGGGGBFFGGGGGGGGGGGGGGGGGCFFGGGGF<,6A@AE=F,4@++4+B+6+B:<EF,CFFEGGFCC:@F3*51,,3,,,6,,,,,,,,,,,,,,,,,72,6,,,,,,2+2+++*****3+,0++1***+**010<+*++*2*++13+*+2/.*)2)).*2)7:*./*2(2*2)0))0**)****(**
@M03495:532:000000000-M42H9:1:2107:17658:20467 2:N:0:ACAGGAAA+TAGACAAT
ATATTTTGCCGTTGATAAACCAGCTAATCCTGAAAAAAAAATCAAAGCTAAAAACTACAATGCTAAGACCACGATGTGACTGCTATCAAAGTTAGATATATATGTAAATTATTCATCTGTCAAATACTAGAATTATATCATACCTGCTCCAGCAATCACGACCGGTAATGGTTTAGGGGGTTGTTCACTGCTTCTGAAAAATGAGGATAGTGGTCAAGCTTCCAAAAAGTTTATTGTGTTTTCTAGTGGAG
+
CCCCCGGGADF;@F,CFAFF@D@FFFDEFGGCDFGDCC:F+C<FF,6CCFGGFGDCEG@EFCGFFFFGG<FFGGFFCCFGGGGGGGGGFG<6E9@,BFFG9EEF?F?@,EF<E<<F<A?AAFCEE,?,E<EEC9?EFCEDFFFF,A,E=AF>=ECEGCFGGGG+@>:>EFG;DD8=,636BEE@AEFFFG,,8@8C:DFCCFGG+07CAFC+9=;+63A*98*5=?DC=FFGFGG7=:?A6*848CF+5=?
@M03495:532:000000000-M42H9:1:2107:7553:20468 2:N:0:ACAGGAAA+TAGACAAT
ATATTTTGCCGTTGATAAACCAGCTAATCCTGAAAAAAAAATCAAAGCTAAAAACTACAATGCTAAGACCACGATGTGACTGCTATCAAAGTTAGATATATATGTAAATTATTCATCTGTCAAATCCTAGAATTATATCATACCTGCTCCAGCAATCACGACCTGTAATGGTTTAGTGGGTTGTTCACTGTTTCTGAAAAATGAAGATAGTTGTCCAGCTTCCAAAAAGTTTATTGTGTTTTCTAGTGGAG
+
CCCCCGGGGGGGGGGGGGGGGGGGGGGGGGGGGGGGGGGGGGGGGGFGGGGGGGGGGGGGGGGGGGGGGFGGGGGGGGGGGGGGGGGGGGGGGGGGGGGGGGGGGGGGGGGFGGGGGGGGGGGGGGGGGGGGGGGGGGGGGGGFGGGGFFGGFGGGGFGGGGGEFEGGGGGFFDFDDF8DEGGEFFFGGGGGGCGGGGGGGGGGGFFGCGGFGGGFGFGFFFFFFF7;=AFFFGGGFGACFGFEFFFFFF4
@M03495:532:000000000-M42H9:1:2107:22958:20558 2:N:0:ACAGGAAA+TAGACAAT
ATATTTTGCCGTTGATAAACCAAAGCTCACATGCTGACAGATCGGAAGAGCGTCGTGTAGGGAAAGAGTGTATTGTCTAGTGTAGATTTCGGTGGTGGCCGTATCTTTTAAAAAAAAAAAATAATATGAATAGAGAGTGATATTTCGTATCATAAGTAACACAATAATCCAATATATACATTTCACTATGTCACAATGTAGTTCCATGAACATTATGACTATCTATCTGTCGTGAATCGATAATTGTAAAT
+
CCCCCGGGGGGGGGGGGGGGGGGGGGGGGGGGGGGGGGGGGGGGGGGGGGGGGGGDGGGGGGGGGGGGGGGGGGGCGGGGGCE,@C9,9<,+BC@,,6,6+6,,B,,C,59CEFGGGGFC+,:?,,,,8,5,,,,,88,9,,,7,,,,3,33,,,,7,,8,,,83,,777,,,,,,,,3,,5,,,,3,,,5,,2+,3,,,+,,++2,7*,,1,55+2+,+++++++2+*344)**/4+0/**8*++41*1+
@M03495:532:000000000-M42H9:1:2107:12558:20567 2:N:0:ACAGGAAA+TAGACAAT
ATATTTTGCCGTTGATAAACCACCCTCCCTGTGGTCGTTATCTTGCTCCTTCTGTCGTCAACGAATTTACTAATTCCAAAGCTCACATGCTGACAGATCGGAAGAGCGTCGTGTAGGGAAAGAGTGTATTGTCTAGTGTAGATTTCGGTGGTCGCCGGAGCATTAAAAAAAAAAAAGCAGGATAATACTCGACATATGATATCCGTCATACCTCACGCGCTATGGCAACTTGACTCCACTTTGCATCGACC
+
CCCCCFFGGGGGGGGGGGGGGGGCGFFGGFGGFFFFGGGGGGGFEGGGGGGGGGGGDGGGGGGGGGGGGGGGGGGGG9EGFGFGGFFFCGGFGG9FFFGGGGGGCFGGGGGE7BFEDFFGF8?FFGFC9FD@EFFFF,,,,4,,C,,++4+4,4+68+3+8+8,7,9;D68B+35**,,,**,,7,,,,,*,4*1,4,,,+,,42/,*)+1)+00)*.*1)0)+))*2(/*+)***99>72**)**/.(1/
@M03495:532:000000000-M42H9:1:2107:7463:20592 2:N:0:ACAGGAAA+TAGACAAT
ATATTTTGCCGTTGATAAACCAGGGACTCAGGCTGGACCAAAGCTCACATGCTGACAGATCGGAAGAGCGTCGTGTAGGGAAAGAGTGTATTGTCTAGTTTAGATCACGGGGGTCGGCGGAGAATTAAGAAAAAAAAAAGCAGACATGTGCGAAGAGACGAGGTAAGAGGTACAGAACACAAACAACTCAGATACCAGCATGAACTGGTGCGTGTAGACAGACTCGTATATATAACTATTCATGCTGGTTA
+
CCCCCGGCFFGGGGGAFGGGGGGGGGGGGGGGGGGGGFEFGFGGGGGGGGGGGGGGGGGFGFEGGGGGGGEGGEFGCEFGCFGGGGF9CFDGG,CA?EA,,,,5,,,4,?C+C4++6:+3+++68B<,,><FF,@@75**@<8,,,,,6,,6**4*5,2***412,,,22,,+++1+*+*3***4:8++++++41+++/*+0++2*++**+)***0<67*)))*))/*,/*+.****2/*2**)*1*)(**
@M03495:532:000000000-M42H9:1:2107:23457:20601 2:N:0:ACAGGAAA+TAGACAAT
ATATTTTGCCGTTGATAAACCACCCTCCCTGTGGTCGTTATCTTGCTCCTTCTGTCGTCAACGAATTTACTAATTCCAAAGCTCACATGCTGACAGATCGGAAGAGCGTCGTGTAGGGAAAGAGTGTATTGTCTAGTGTAGATCTCGGTGGGTGCCGTGACATTTCAAAAAAAAATAGATATACTGTCATCCGATCATCAGACCACCTCACCACACGCTTCATGCTAGTACTTGCAGTTTACTGGTCTCAA
+
CCCCCGGGGGGGGGGGGGGGGGGGGGGGGDDGGGGGGGGGGGGGGFGGGGGGGGGGGGGGGGGGGGGGGGGGGGGGGGGGGGGGGGGGGGGGFGGGGGGGGGGGGGGGGGG4@FCEG@EEFFGGGEF9FEFAFFE<F9,5,,,94;,++++4+4+4@@+++3@,,,3@;FG7+@E:9,,3,,,73,3@,,3,**3**;,,*,,3**1,/>,*,/*0*):*/1+++=++.+1+)++*02+3+1+))21+)21
@M03495:532:000000000-M42H9:1:2107:7955:20618 2:N:0:ACAGGAAA+TAGACAAT
ATATTTTGCCGTTGATAAACCAGCTAATCCTGAAAAAAAAATCAAAGCTAAAAACTACAATGCTAAGACCACGATGTGACTGCTATCAAAGTTAGATATATATGTAAATTATTCATCTGTCAAATCCTAGAATTATATCATACCTGCTCCAGCAATCACGACCTGTAATGGTTTAGTGGGTTGTTCACTGTTTCTGAAAAATGAAGATAGTTGTCCAGCTTCCAAAAAGTTTATTGTGTTTTCTAGTGGAG
+
CCCCCGGGGGGGGGGGGGGGGGGGGGGGGGGGGGGGGGGGGGGGGGGGGGGFGGGGFGGGGGGGGGGGFGGGGGGGGGGGGGGGGGGGGGGGGGGGGGGGGGGGGGGGGFGGGGGGGGGGGGGGGGGGGGFGGGGGGGGGGGGGGGGGGGGGGGGGGGGGGGGGGGGGDDFFGGGGFGGGGGGGGGGGGGGGGGGGGGFG6FFDDFGGAFG?CFCFGFFGFFFGFFGF>FFEFGGDFGFFFFFFFFFF2D4
@M03495:532:000000000-M42H9:1:2107:20891:20632 2:N:0:ACAGGAAA+TAGACAAT
ATATTTTGCCGTTGATAAACCAGCTAATCCTGAAAAAAAAATCAAAGCTAAAAACTACAATGCTAAGACCACGATGTGACTGCTATCAAAGTTAGATATATATGTAAATTATTCATCTGTCAAATCCTAGAATTATATCATACCTGCTCCAGCAATCACGACCTGTCCTGGCAAACAACCTGCAGAAAAGCCAATCAAATATATTTTCACAAGAGATGGAATGTGAGGCAATAATAGAGTACAAAGGTTGA
+
CCCCCGGGGGGCEGGGGGGGGGGGGGGGGGGGGGGGGGGGGGGGGGFGGGGGGGGGGGGGGGGGGD8FDFGGGGGGGGGGCFFGGCGFGGGGGGAFGGGGGGGGGFGGGGGGGGGGGGGDGGGGGGFCFAFGGGGGGFFGGGFGGDFFCFFGGGGGCFGDDGGGGFFGGGGGGGG8FED8DDFGFGGGGGGGGGD8FGGGGGGDFFA,<@FFFGCFE@CDA>68EFFF55>@:8;B9D+=@FFFF*9A>C9
@M03495:532:000000000-M42H9:1:2107:25617:20659 2:N:0:ACAGGAAA+TAGACAAT
ATATTTTGCCGTTGATAAACCAGGGCGGCACCAAAGCTCACATGCTGACAGATCGGAAGAGCGTCGTGTAGGGAAAGAGTGTATTGACTAGTGGGCATCTAGGTGGTGGACGGTACAATAAAAAAAAAAGTCAGCAAATTGGTTCCGACCCACTCCACACTCCATGGCCATGACACACTACCCCTTCAGAGCCAGTCAACACCCTCATCGAGGAGCAGCAGCCGTACCTAACCTCATCCCAACGCACAAAA
+
CCCCCGGC9@FCFGFCEFFFG@C7FGCFCECF8FGGGFGGGC<F<CFFECF8FCDCEGCGGAFFGGFCECFGGCC<<C=C<CEE<<,C,,CFG,,,9E8,,<,,,9+9B+,@+++8,,,C,??F+@3++83,,,,CDFF,7833@8>BC+C:FF7@>8CGDGGF,,6,,4,7>89?,1,5,,44*,,,,5,:,6*1,5<+21A)***2+3*)2)1.*)**)))).8*9>*)::>5**207**),))8;<*1
@M03495:532:000000000-M42H9:1:2107:7786:20687 2:N:0:ACAGGAAA+TAGACAAT
ATATTTTGCCGTTGATAAACCAGGACTCAGGCTGGACCAAAGCTCACATGCTGACAGATCGGAAGGGCGTCGTGTAGGGAAAGAGTGTATTGGCTAGTGTAGAAGTTAGAGGTAGCCGATCTGAAAAAAAAAAAAAATTAAGTCAAGAAATAAACATCTGAAACATTATTAAAATCTTAACCAGAAAACCTACCGCGCTACGCGTGGTCAACCCCTGATCTACAACAACTAAAATTGTTACCGCATCACCG
+
CCCCCFE<<EC@@@CEGGGF8FEGFG8FGFCFGD7EC@FFA@,;CFFFGGGCEF8FFCFGGGGG7,BF+8@@8@FF9FE8CF=6CFECFF<,,,9,?C69@,@,,5,,5:,,,,::,+++4,<5,9CFCC+443+@>8,3,,,9,,88,5,3@,,,3,,,53D,,,8@,3@B;,7D@AFF,3@73888FD?D,,***4?*/*/9D5*=A++/=*/)*)+21+:+*)*2,))+)*********)-))7))2/
@M03495:532:000000000-M42H9:1:2107:17346:20691 2:N:0:ACAGGAAA+TAGACAAT
ATATTTTGCCGTTGATAAACCACCCTCCCTGTGGTCGTTATCTTGCTCCTTCTATCGTCAACGAATTTACTAATTCCAAAGCTCACATGCTGACAGATCGGAAGAGCGTCGTGTAGGGAAAGAGTGTATTGTCTAGTGTAGATCTCGGTGGTGGGCGCAGCATTAAAAAAAACAAAAAGAAAGAGACATAAGACACGTGATGATGTTCCAGAAATTAACTCACACAAACGACACTGTACAGACACTCCACG
+
CCCCCGGFGGGGGGGGGGGGGGGGGGGGGGGGGGGGGGGGGGGGGGGGGGGGGGGGGGGGGGGGGGGGGGGGGGGGGGGGGGGGGGGGGGGGGGGGGGGGGGGGGGGGEGGFFFGGGGFGGGGGFGFGFGG59AFGFC,9=C=,9C:F+CF++8+4C+++3AE9,,=;?CGG+83@,++3,,4,3,,,,,,,,,0,*,4,*,25+5,,+5,*44++2+1+4*)0)2**//)*(/**33++++)(.)).)**
@M03495:532:000000000-M42H9:1:2107:23954:20716 2:N:0:ACAGGAAA+TAGACAAT
ATATTTTGCCGTTGATAAACCAGGACTCAGGCTGGACCAAAGCTCACATGCTGACAGATCGGAAGAGCGTCGTGTAGGGAAAGAGTGTATTGTCTAGTGTAGATCTAGGTTGTCGGCGGATCTATAATAAAAAAAAAAGCTCAAAGAACTATAGACACCCTCGTACCAATGACGACACTTGTTTAATACCAGTTATTACGCATCACACTTACCATCATGTCTACGCTCCCTTTATCCAGTGCAAGTATCTA
+
CCCCCGGGGGGEGGGGGGGGGEGGGGGGGGGGGGGGGGGGGGGGGGGGGGGGGGGCEGGGGGGGGCGDG@FGGGGE,EGFCGGFGFGGFFGGGGG6,B<F9BB,:,,,,9,:@9?:=++4@7,5C,C,9,:7,++33+3,3,,,,9,,,,,,,,,,@,+++++++6*,3443,**5>*7;,5,12,,,,42,,,+,,,,*/**:C*,4)++++++)+++2+1310)*2..)+)+++++*+2+1)*1**)*2
@M03495:532:000000000-M42H9:1:2107:23408:20730 2:N:0:ACAGGAAA+TAGACAAT
ATATTTTGCCGTTGATAAACCAGCTAATCCTGAAAAAAAAATCAAAGCTAAAAACTACAATGCTAAGACCACGATGTGACTGCTATCAAAGTTAGATATATATGTAAATTATTCATCTGTCAAATCCTAGAATTATATCATACCTGCTCCAGCAATCACGACCTGTAATGGTTTAGTGGGTTGTTCACTGTTTCTGAAAAATGAAGATAGTTGTCCAGCTTCCAAAAAGTTTATTGTGTTTTCTAGTGGAG
+
CCCCCGGGGGGFGGGFGGFGGFGCGGGGFGCE<FGGGGGGGGGFEF9FD@FFGGGGGGG9@CEFGCDCGFFGECGDGGGGGGGGCFGFGGGGGGGGGFGGGGGGGCFGE<FDEGGCFFGGGGCFGE??BEA,FGGGGGGFDCEFGFGFCGGFCFFGFGGGGGGGGGFA;>DGGGGGFGF8BECEFFE=EGGG=EG8DFFGDCG?9CFGFFGAFFFFGFGFFFFGF8*@AFFGEFGCFFAF>D>EF9B@@9*
@M03495:532:000000000-M42H9:1:2107:21204:20750 2:N:0:ACAGGAAA+TAGACAAT
ATATTTTGCCGTTGATAAACCAGGGACTCAGGCTGGACCAAAGCTCACATGCTGACAGATCGGAAGAGCGTCGTGTAGGGAAAGAGTGTATTGCATAGTGTAGGTCTGGGGGGTGGGTGGTACACGAATAAAAAAAACAAGTACAAATAATGTATTACACGGTCTCCATCCGCAATGCTGGCACTGGGTTCGCCAGATCTTGGTTTATCGAAAGAGGCTCTTTGTTACGTCGTACATTAGCACGTAGCGTC
+
CCCCC9<FFGE7;BDGCC@FFEFEG9@6;CFFCDFGGF@@FC8DFFGGD@FGGGFFGGGFDDG>FGCGCG@,@C@FGGECFAFFFG@FC<F<C<,9FAF,,,6,,,<B,B7+3++3333C*,,,,11*8*,@;91*116,,7+,,,2,+2,5,+++25,+4<C8BCFFG9**4*2*<++++*2+*+****22**/*2+++;+0019++*2*):)2)2)2*)***/)**-))/4**1***1***()))0(**
@M03495:532:000000000-M42H9:1:2107:14187:20751 2:N:0:ACAGGAAA+TAGACAAT
ATATTTTGCCGTTGATAAACCAGCTCTAGCTGCCATAGCAATGTCACAACCACTTCTTGCCCTCCAAAGCTCACATGCTGACAGATCGGAAGAGCGTCGTGTAGGGAAAGAGTGTATTGTCTAGTGTAGATTCCGGGGGTCGGCGGGTCTTTTAAAAAAAAAAAAGAAAATAAAACACGAGAAAACTCATCAAACACGTCACGTACGGATTTAACATGTACAGTCACTCTAGGATCGAGACAAAACAACTA
+
CCCCCGGGGGGGGGGGGGGGGGGGGFGGGGGGGGGGGGGGGGGGGGGGGGGGGGGGGGGGGGGGGGGGGGGGGGGGGGGGGGGGGGGGGGGGGGGGGGGGGGGGGGFGGGGGGGGGGGGEFGGGGG?,?5,,,,,8++=>4++8>++3*,,3,@@>FECEEC8=****3*+,+2+0*2**33*++*+03+++++**1/2*/1**21727***+*0*3)+*0****/**)**+)200)*)))*)(.0)0(02
@M03495:532:000000000-M42H9:1:2107:27343:20777 2:N:0:ACAGGAAA+TAGACAAT
ATATTTTGCCGTTGATAAACCACCCTCCCTGTGGTCGTTATCTTGCTCCTTCTGTCGTCAACGAATTTACTAATTCCAAAGCTCACATGCTGACAGATCGGAAGAGCGTCGTGTAGGGAAAGAGTGTATTGCCTAGTTTAGTTATCGCTGGTCGCCGTACCAGTAAAGAAAAAATAAATTCTAGTTACCCATCTTACTCGCCAGCACATCTCACACTCCACACTATACCCTTTTGTCACCCACATCCTATA
+
CCCCCGGGGGGCGFGGGGGDFEGGGGCEEGGGGGGFGGGCGGGGGF9FFFGGGGGGGGGGGGGGGGGGGGGFDGGGGFAFFFGGFDGGEFGGGGGGGFGFG7:CGFCCGGG@FFEFG7FD<FGGEEG9F9,,,95EE,:C,,,:4E:+,+=@F7+8F=+++,,366,,,=,8,+,,7,,,,,7,8<,,,,@83,+,5,,+***<*7;@8,,+,2**,3,*3*/**+++/)2,7*+2+++***/(22.*)++
@M03495:532:000000000-M42H9:1:2107:8922:20864 2:N:0:ACAGGAAA+TAGACAAT
ATATTTTGCCGTTGATAAACCAGCTAATTCCAAAGCTCACATGCTGACAGATCGGAAGAGCGTCGTGTAGGGAAAGAGTGTATTGTCTAGTGTAGATCTCGGTGGTCGCCGGAGCATTAAAAAAAAAAAAAGAATATATATAGACGTAAATAGCAGCAGTAAAGTAGGAATAGGACTGAAACGAGCAAGTTAGCTAGCAGATAGATGTTCGCTAGTGGGAGCGAATAGCGCGGACCGTCCAACCTCGTGTG
+
CCCCCGGGGGGGGGGGGGGGGGGGGGGGGGGGGGGGGGGGGGGGGGGGGGGGGGGGGGGGGGFGG7CEGGGGGFGGGGFGEGGGGEFFFGFCGFEA9@<BF<CCGC6C+?C+8+8?B9FFFGFGGGEEFCE+6=,,9,,,,,3,,+3+,+,33,,,,,,,,,,35,,,,33,3,3,,,,,,,*4***,,2,,,,2,,1,,29,+++,,+,*)/*/*+)**).)1=)1*.0.*-/)1)*).*2)())))(**
@M03495:532:000000000-M42H9:1:2107:9472:20989 2:N:0:ACAGGAAA+TAGACAAT
ATATTTTGCCGTTGATAAACCAGCTAATCCTGAAAAAAAAATCAAAGCTAAAAACTACAATGCTAAGACCACGATGTGACTGCTATCAAAGTTAGATATATATGTAAATTATTCATCTGTCAAATCCTAGAATTATATCATACCTGCTCCAGCAATCACGACCTGTAATGGTTTAGTGGGTTGTTCACTGTTTCTGAAAAATGAAGATAGTTGTCCAGCTTCCAAAAAGTTTATTGTGTTTTCTAGTGGAG
+
CCCCCGGGGGGGGGGGGGGGGGGGGGGGGGGGGGGGGGGEGGGGGGGGGGGGGGGGGGGGGGFGGGGGGGGGGGGGGGGGGGGGGGGGGGGEFGGGGGGGGGGGGGGGGGGGGGGGGGGGGGGGGFGGGECGGGGGGGGGGGGGGGFGGGGGGFFGFGGGGGGDGGGGGF9EFFGFGGGGCCGEFGGFFGGGGGGGGDGFFGGGGF9FFGGFGGCFGFGGFFFF>FF5=FFGEGGGFFFFCGFFFA9CDG4
@M03495:532:000000000-M42H9:1:2107:24860:20998 2:N:0:ACAGGAAA+TAGACAAT
ATATTTTGCCGTTGATAAACCAGCTAATCCTGAAAAAAAAATCAAAGCTAAAAACTACAATGCTAAGACCACGATGTGACTGCTATCAAAGTTAGATATATATGTAAATTATTCATCTGTCAAATCCTAGAATTATATCATACCTGCTCCAGCAATCACGACCTGTAATGGTTTAGTGGGTTGTTCACTGTTTCTGAAAAATGAAGATAGTTGTCCAGCTTCCAAAAAGTTTATTGTGTTTTCTAGTGGAG
+
CCCCCGGFGGGEGGGEGGGGGFFGGGGGGGFGGGGGGGGGGGC<F9@AEFGGGGGGFCDEEDFGGDFFGGGGGGGGGEGGGGGGGF@FGGGEFGGGGGGFGGGGGGFCGGGGGGGGGGGGCEEGGFDFFGEGGGFFGFGGGGGGGGGGGGGCEGFGGGGGGGGGGGGADFDFAFEG9=8DECE@AAEFGGGGEGGFGFFGFGGGGGGGFFGFGGGFGFGFFFFGA5C58CAFEGCFFFCFGFF=9F@AB4*
@M03495:532:000000000-M42H9:1:2107:10778:21048 2:N:0:ACAGGAAA+TAGACAAT
ATATTTTTCCGTTGAAAAAACAAGGGCTCAGGCTGGACCCAAACTTCCCAGGTTACCAAACCGGAGGGGCGCGGGGTGGGGAAAAAGTGAATGGCTAGTTGAGATTACAGGGGGTTGCGGGTTATGTAAAAAAAAAAAAATGTGAAAAACAGATGAACACTGACAGCTGATGCAACACGGTAAATATGCAGTTAATGAACATGCACTGCCTTAAGTGGATTGTTGCACATCAAATGGATAACACCTGTTGA
+
CCCCCAF--C--C66-,CC+B6,CF-8,,,,C,6,B6,C,C<C,,,,,6,,66,,6,,,,,,8+@6+++8++@7++4+@C+CC,,,+8,,,<,=,38,8,,,,,,,,5,,,8++++3,5**5**8,,,33FFCC4C*<=14,+,,,7,4F:<++++72,2++++2+*+0+++++2+08**2*2++<+0++++0+*+++2+*++00:9+**+*+22*+*32*01*)10*.97+)*2:4**7C**(00)*)0*
@M03495:532:000000000-M42H9:1:2107:14504:21063 2:N:0:ACAGGAAA+TAGACAAT
ATATTTTGCCGTTGATAAACCAGCTAATCCTGAAAAAAAAATCAAAGCTAAAAACTACAATGCTAAGACCACGATGTGACTGCTATCAAAGTTAGATATATATGTAAATTATTCATCTGTCAAATCCTAGAATTATATCATACCTGCTCCAGCAATCACGACCTGTAATGGTTTAGTGGGTTGTTCACTGTTTCTGAAAAATGAAGATAGTTGTCCAGCTTCCAAAAAGTTTATTGTGTTTTCTAGTGGAG
+
CCCCCGGGGGGGGGGGGGGGGGGGGGGGGGGGGGGGGGGGGGGGGGGGGFGGGGGGGGGGGGGGGGGGGGGGGGGGGGGGGGGGGGGGGGGGGGGGGGGGGGGGGGGGFGGGGGGFGGGGGGGGGGFGGGGGGGGGGGGFGGGFGGGGFGGGGGGGGGGGGGGDGGGGGGGGCEGGEDDGGGGGGGGGGG;FFGGGGGEGGGGGGGGGFFFFG;?FGFGGFFFFF>D>DFFG77E8BDFFGGFEAAAFFG7
@M03495:532:000000000-M42H9:1:2107:25294:21128 2:N:0:ACAGGAAA+TAGACAAT
ATATTTTGCCGTTGATAAACCACCCTCCCTGTGGTCGTTATCTTGCTCCTTCTGTCGTCAACGAATTTACTAATTCCAAAGCTCACATGCTGACAGATCGGAAGAGCGTCGTGTAGGGAAAGAGTGTATTGTCTAGTGTAGATCTCGGGGGTCGCCGGTTCATTAAAAAAAAAAAAAAAGAATAACATGTGCAACGATTTTCAGTCTAATAAGACGTTTGACGGACTACAACGATGTGTGTGCACACGAAC
+
CCCCCGGGGGGGGGGGGGGGGGGGGGGGGGGGGGGGGGGFGGGGGGGGGGGGGGGGGGGGGGGGGGGGGGGGGGGGGGGGGGGGGGGGGGGGGGGGGGGGGGGGGGGGGGGFFGGGGGGGFFFFFGEFFGA5C9EFFFF99;=,AFFG7@C68@+3+8+833,@;>,3,8:CBE>/=5***3++,+35+3++++*****1++++3+4+++2*02*)*00**1))).)*(0*+(**1.*/0***6F*.)(/)
@M03495:532:000000000-M42H9:1:2107:5720:21160 2:N:0:ACAGGAAA+TAGACAAT
ATATTTTGCCGTTGATAAACCAGTCACAACCACTTCTTGCCCTCCAAAGCTCACATGCTGACAGATCGGAAGAGCGTCGTGTAGGGAAAGAGTGTATTGTCTAGTGTTGGTCTGGGTGGTCGCCGGATCAAGATAAAAACAAATATACGAGAGTATACAATTTGACGACTCGCTCGACTCTTAGATCCCGTGCCTTCTACTCCAACACTCCCTCTAGCACTACGCGCGTGTTGCACCATCGCATCTCATAT
+
CCCCCEEF9@FEEGGGGGGGGCGGFGFFGGGGGGFFFGGG@DFGGGEFGFFFGGGFGGFFEGGGGFGGGGGGGGDFF,@CE@<FGEFGFFCFE<FFGF?<A@??F<9,6,B,,,,,?:+4,++++++6+,,,9,,AF9E+AF,,9,4,,++++,6,3,,8,,,8,,+++3@+B+6++5++,3,5,,@,4*,4**2,3,2,+44;*****,,/02*421,4))2*2/))()02(+**)**21*),0//*-2*
@M03495:532:000000000-M42H9:1:2107:11404:21207 2:N:0:ACAGGAAA+TAGACAAT
ATATTTTGCCGTTGATAAACCAGCTAATCCTGAAAAAAAAATCAAAGCTAAAAACTACAATGCTAAGACCACGATGTGACTGCTATCAAAGTTAGATATATATGTAAATTATTCATCTGTCAAATCCTAGAATTATATCATACCTGCTCCAGCAATCACGACCTGTAATGGTTTAGTGGGTTGTTCACTGTTTCTGAAAAATGAAGATAGTTGTCCAGCTTCCAAAAAGTTTATTGTGTTTTCTAGTGGAG
+
CCCCCGGGGGGFGGGGGGGGGGGGGGGGGGGGGGGGGGGGGGGGGGGGGGGFGGGGGGGGGGGGGGGGGGGGGGGGGGGGGGGGFGGGGGGGGGGGGGGGGGGGGGGGGGGGGGGGGGGGGGGGGGAGGGGGGGGGGGGGGGGGGGGGGGGGGGGGGFGGGGGGGFCDFGGEFGGGGGGGGGGGGGGGGGGGDFGGGFGGFFGGGGGDFFGFGGGFGFGGFFFGFAFDAFFGEGGGFGFFGGFFF69B=D7
@M03495:532:000000000-M42H9:1:2107:9097:21233 2:N:0:ACAGGAAA+TAGACAAT
ATATTTTGCCGTTGATAAACCACCCTCCCTGTGGTCGTTATCTTGCTCCTTCTGTCGTCAACGAATTTACTAATTCCAAAGCTCACATGCTGACAGATCGGAAGAGCGTCGTGTAGGGAAAGAGTGTATTGTCTAGTGTTGAGCTCGGGGGTGGGCGGATCACTTAAAAATAAAAATGAAAAGAAACAGTGTGAAAACGACAAATACATTTGTTAATCGGATAGATAAAAGGACAGGGACTTGACGTCTGA
+
CCCCCGGGFGGGGGGGGGGGGGGGGGGGGGFGGGFGGGGGGGGGGGGGGFGGGFGFGGFGGGGGGGGGGGGGCGGGGGGEGGFGGGFGGGGGGGGGGG@FG7FG?BFEBCF=FEFGGG@FFG?BEEFGGEE?F9FFE9=,,4,4E,@C8+@B7+6DF+*53,,7,,77;9,7,;24,4,,6,,4,,,::,?,6,+4,044)**2;1=+1+++2*+1++**)))013++111*/*0*)*))*9*))).),**
@M03495:532:000000000-M42H9:1:2107:9489:21343 2:N:0:ACAGGAAA+TAGACAAT
ATATTTTGCCGTTGATAAACCAGCTAATCCTGAAAAAAAAATCAAAGCTAAAAACTACAATGCTCAGACCACGATGTGACTGCTATCAAAGTTAGATATATATGTAAATTATTCATCTGTCAAATCCTAGAATTATATCATACCTGCTCCAGCAATAACGACCAGTAATGGTTTAGTGGGTTGTTCACTGTTTCTGAAAAATGAAGTTAGTTGTCCAGCTTCCAAAAAGTTTATTGTGTTTTCTAGTGTAG
+
BCCC9FGEFFEGCFFGG<EF<DEFGGGGGGGFGF6FGEFG7@,,CEAFC96@,;,CEDF9CF<C,CFAEFFFDCFCFAAEFFCFG,=E<,?,AC<F9E9?9,,@BFFEGDF9?,,,@<9FFFFF<C?EEEGDEFEBFCFGGGGG;FFFG@FE8FFD,>,8C:B+,4EDDCF8E88EF9A,>EEEGAFGEEGGCA7D8DFGGDEC82,25CF9,C=+,0@CABAC+<>*:0?EEFG+B>*?9*4*4+4+*2+
@M03495:532:000000000-M42H9:1:2107:15431:21358 2:N:0:ACAGGAAA+TAGACAAT
ATATTTTGCCGTTGATAAACCAGAACCATCCAAAGCTCACATGCTGACAGATCGGAAGAGCGTCGTGTAGGGAAAGAGTGTATTGTGTAGTGTAGATCTCGGTGGTAGCCGAACCATCAAAAAAAAAAAACCAGAACGTAAAACTCCAAACATATAAATTCCACCCGGCCCAACATTGCCATACACAACAGCATCTCCAGCCATATAGTAATAAGACCAACCCCATGTAGCTATGACGTTACAAGTCACCT
+
CCCCCFAFGGGCFGGGGGGGFGFGGFGGGG<FFGGGGGGGGFGGGGGGGGGGGFDEGCCCCCFCF+BF@CEEGFGF8@6CFFFFE<,6<FFF,<E,,<,BE7??4,,,,,++474,,,,:C,B7@CF++63+6,3,AF+,6@C:,3>,,,3,,,,6@3,,;,@933+@C******,,,7D?,,,,,214,>,,40,5,4,**,+2:C,1,4+,+2+2)25)))85=5+/+++)+0+1*.)**+)*/1*6*2
@M03495:532:000000000-M42H9:1:2107:26145:21433 2:N:0:ACAGGAAA+TAGACAAT
ATATTTTGCCGTTGATAAACCAGGACTCAGGCTGGACCAAAGCTCACATGCTGACAGATCGGAAGAGCGTCGTGTAGGGAAAGAGTGTATTGTCTAGTGTAGATCTCGGTGGTCGGCGTTGCAATAAAAAAAAAACAAAGCCTGAGAGTGGTGTAAAGTGAGTGATAAAACAATTCTACAACTAATGATATTAGCTTTATACCTCACTGACAAGACATACATAGTCACATTGTCTCAGTGCCAATAGATCA
+
CCCCCGGGGGGGGGGGGGGGGGGGGGGGGGGGGGGGGGGGGGGGGGGGGGGGGGGGGGGGGGGGGGGGGFEGGG<FGGGFFGGGGFGGGGGGEFCFEEC@C<<,,,,4B,4F4,@+=4444:,,:,<FFGGG7+B3,,@=,,,,8,7,,,+,+3,,,,,,8,,,7,,,,3,8,37,,37@,,5,,,7,7,,,3,*,,5,,+5,5;*=,+,,*,2*6,+,*21+0=6++/++,*1++++++20+)))++1:*
@M03495:532:000000000-M42H9:1:2107:21638:21434 2:N:0:ACAGGAAA+TAGACAAT
ATATTTTGCCGTTGATAAACCACCCTCCCTGTGGTCGTTATCTTGCTCCTTCTGTCGTCAACGAATTTACTATTCCAAAGCTCACATGCTGACAGATCGGAAGAGCGTCGTGTAGGGAAAGAGTGTATTGTCTAGTGTAGATCTCGGTGGTCGCCGGATCATTAAAAAAAAAAAAAAACTAAATATCAATACTAGTTGAGCAGCCACATATCACTGTGTAGTCTAGCTACTTAGTGCATTGTTCTGAACGC
+
CCCCCGGGGGGGGGGGGGGGGGGGGGGGGGGGGGGGGGGGGGGGGGGGGGGGGGGGGGGGGGGGGGGGGGGGGGGGGGGGGGGGGGGGGGGGGGGGFGGGGGGGGGGFGGGGGGGGGGGGGGGGGGGGGG9EFGGGCCC<;94EBCFCEC+9++68+++>,B,3=DDFG8B<C**=41*,4,,,,,,,,,,6,,4,,,,,*,,*****)+++12+++1++++++1+++)/)+)+++++++*2+)*1**,**
@M03495:532:000000000-M42H9:1:2107:25527:21462 2:N:0:ACAGGAAA+TAGACAAT
ATATTTTGCCGTGATAAACCAGAGGACTCAGGCTGGACCAAAGCTCACATGCTGACAGATCGGAAGAGCGTCGTGTAGGGAAAGAGTGTATTTTCTAGTGAAGGTCTCTGGGGTCGGACGATACATAAAAAAAAAAGCAAGAAACCTTAATGACCTCCTTAACCTACAAGTCAAAGACAAGTCACAACTGATCATCAGATACCTCTTCACACAACCGCTTACTCCTACAAAGTGATAGCATCACACACATA
+
CCCCCGCGGGEBCFF9AEFFGGECFFE<<EEFGCCCGD8CFF<E66CFFEEF<EFGGCGFGFEECF88FEBBF@@FGFG>FEGG8C@F<EF,,,<CFA6,,,,,,59,5?,,88,@C++++8+4,9,5,,C+++@38,,,,,,,8,,,,@,,,,6>,,,,,3,,,,3>@,,@,@D,@,3,,5,,,,,*,,7,,2225,,,+,4+*2,,+5,)***)*2*15/1+)**0(***)+++11:610)/;8.)60?
@M03495:532:000000000-M42H9:1:2107:10938:21492 2:N:0:ACAGGAAA+TAGACAAT
ATATTTTGCCGTTGATAAACCAGCTAATCCTGAAAAAAAAATCAAAGCTAAAAACTACAATGCTAAGACCACGATGTGACTGCTATCAAAGTTAGATATATATGTAAATTATTCATCTGTCAAATCCTAGAATTATATCATACCTGCTCCAGCAATCACGACCTGTAATGGTTTAGTGGGTTGTTCACTGTTTCTGAAAAATGAAGATAGTTGTCCAGCTTCCAAAAAGTTTATTGTGTTTTCTAGTGGAG
+
CCCCCGGECFFGGGFFGGGGGGGGGGGGGGGGGGGGGGGGGGCGGGGGGGGGGGGGGGGGGGGGGGFGGGGGGGGGGFGGGGGGGGGGGGGGGGGGGGGGGGGGGGFGGGGFFCFFCGFGFGGFGGFFGFGDGGFFCGCDFGGFGGGGFC=FGGGGGFGDDGEGFGGGGGGGCCGGFDGGGGGGGGCEFFGGGGGGGGEFGGGGFGGGFGGFGGGFGF6;FFACFFD*:4BFFF9CFC@AFD>;FFCFFG@
@M03495:532:000000000-M42H9:1:2107:12978:21556 2:N:0:ACAGGAAA+TAGACAAT
ATATTTTGCCGTTGATAAACCAGGGACTCAGGCTGGACCAAAGCTCACATGCTGACAGATCGGAAGAGCGTCGTGTAGGGAAAGAGTGTATTGTCTAGTGTAGATCTCGGTGGGGGCCGGGTCATTTAAAAAAAAACAATAGGGTGTGCAGAGCGATGGCAGAGAGGAGAGTACAGGGAAGTGGCCAAATATACACTCGGACGACTAGTTGCGCTGTCATCACTCATCTATACAGCAGTCGATCTATACAA
+
CCCCCGGEGFGEGEGFFGGGGGGGGGGFGGGGGGGGGGGGGGGGGFFGGFGGGGCFFGGDCFGGGGGGGGFCC@F<FGGGEFGFFFCEFFA?FEFF6<BF,@F,,5,,BF8CC+++++@+++4,:,,,@5FCGD+>+,,,3,,8,++3,,,,+,4+,++3,*468**,*,*,2,,,2**,*,,,*,,/,,6,,,1,,5*6)*22)*2+++++2)))*2+++****)**)**+)2**)**)**)()*/*)**
@M03495:532:000000000-M42H9:1:2107:14422:21571 2:N:0:ACAGGAAA+TAGACAAT
ATATTTTGCCGTTGATAAACCAGCTAATTCCAAAGCTCACATGCTGACAGATCGGAAGAGCGTCGTGTAGGGAAAGAGTGTATTGTCTAGTTTAGATATCCGTGGTCGGCCCACCCTTAAAAAAAAAAAACGAGTCACTCCAACCCACTACAGATACACCGTTGCAACTACACTTTTAACATTGAACCGAAAACTATGACAACTGGCAGAACAGTCGCGCTGACATCGCCATAACCCCAACTACACCCGCA
+
<CCCCFGGGGGGGGGFGFGGGFGGGGGFEGGGFGFGG8<FGF9FFCGGFGGGGGG7FCGGGF@CF@BFFGGGGC@<9@EAEFFFG,CED9F,<@,9,<@E,8:<FB,@++,+888,4,A?<5B+@FB>+6++++8A?F,,:,,,+++6,,,3,,,,,33,+,++68;:>,37,,>3,,,,,,7=;,,***1**4*5=,,4;,,***,,)*,)2*3*3)1/).)**1**/))2.***)757D*<2))7)-))
@M03495:532:000000000-M42H9:1:2107:22616:21587 2:N:0:ACAGGAAA+TAGACAAT
ATATTTTGCCGTTGATAAACCACCCTCCCTGTGGTCGTTATCTTGCTCCTTCTGTCGTCAACGAATTTACTAATTCCAAAGCTCACATGCTGACAGATCGGAAGAGCGTCGTGTAGGGAAAGAGTGTATTGTCTAGTGTAGATCTCGTGGGTTGCCGTGTCATTAAAAAAAAAAAAAAAAATTAGTACAAACCTCTACATCACCAGTCTAATCATAAAGATCACAGTACCACTTCCTCACACATACATCCT
+
CCCCCGGGGGGGGGGGGGGGGGGDGGGGGGGGGGGGGGGGGGGGGGGGGGGGGGGGGGGGGGGGGGGGGGGGGGGGGGGGGGGGGGGGGGGGFGGGGGGGGGGGGGGGEGGFEFGGGGGFCFGGGGFGFFGEGGGGG,@E9,,,@D,+,87+++8,@8:,=@,,,6A,6338=EEG5*1**,,,7,,,,,,2*,*5,,,,+,+***3+++++3+335+2+*+)*/+*+/+1+(+*2+3+)**))****)**
@M03495:532:000000000-M42H9:1:2107:8950:21597 2:N:0:ACAGGAAA+TAGACAAT
ATATTTTGCCGTTGATAAACCAAAGCTCACATGCTGACAGATCGGAAGAGCGTCGTGTAGGGAAAGAGTGTATTGTCTAGTGTAGATATCGGTGGTCGCCGGATCATTAAAAAAAAAAAAAAGAAGAGAGAATGACACAAAGGACACAAAAAACTTCTGTGACGAAGAACTGACCAGCAAAAAAATAAACGCTGCACACATAACTAGTAGTCGAAAGTAGACATGTCATACGAATAACACAACAGGACCAC
+
CCCCCGGGGGGGGGGGGGGGGGGGGGGGGGGGGGGGGGGGGGGGGGGGGGGGGGGGGGGGGGGGGGGGEFGGGGG@FG9EG@F9,,,,<@6@B:F:,@+,8@+,+,,C,B?EFFDE:CC>=8+:,,,,8+36,,,8,3,+,,,,5,<:D,3+53,,7,,,,,7*1*6*,6,,6?,,,,,,2,***,5+++1*4//++0*3*++2+1++1+++***0*/+2**/**/2:2***,******)*/).)).)(**
@M03495:532:000000000-M42H9:1:2107:8578:21631 2:N:0:ACAGGAAA+TAGACAAT
ATATTTTGCCGTTGATAAACCAGCTAATCCTGAAAAAAAAATCAAAGCTAAAAACTACAATGCTAAGACCACGATGTGACTGCTATCAAAGTTAGATATATATGTAAATTATTCATCTGTCAAATCCTAGAATTATATCATACCTGCTCCAGCAATCACGACCTGTAATGGTTTAGTGGGTTGTTCACTGTTTCTGAAAAATGAAGATAGTTGTCCAGCTTCCAAAAAGTTTATTTTGTTTTCTAGTGGAG
+
CCCCCGGFFGDFGGGGGGGGGGGGGGFGGDFFGGGGGFCDGGCEFGCFGFGGGGGGGGGGGCFFGAEGGGGGGEFFGFGGGGGFFGEEF9,CEAEGGDGCGGGGGC?BGDFFGFFFFGFFF,E?FC8<F,5?FCGGGDEAEEE8FGGGGF@DGGEGFFGCEGGGG=F;FCCF9EGGGGF?CDGCF8CEGFFEEFGFFGGGGGG72A9EB@CCFGGFG?7C:<:FFF*<=FFF@GF+B<;>C*1:@:984*/
@M03495:532:000000000-M42H9:1:2107:25335:21657 2:N:0:ACAGGAAA+TAGACAAT
ATATTTTGCCGTTGATAAACCAGCTAATCCTGAAAAAAAAATCAAAGCTAAAAACTACAATGCTAAGACCACGATGTGACTGCTATCAAAGTTAGATATATATGTAAATTATTCATCTGTCAAATCCTAGAATTATATCATACCTGCTCCAGCAATCACGACCTGTAATGGTTTAGTGGGTTGTTCACTGTTTCTGAAAAATGAAGATATTTGTCCAGCTTCCAAAAAGTTTATTGTGTTTTCTAGTGGAA
+
CCCCCGGAGG7@FGGGFGGGGGGGGGDFGFGGFEGGGEBFEG8FF<FGGAFCFGGG9EGGGFGFGCGGGGGGDFFCFFGGGEGGGGGGCFFEFFEFAFGFE9BFGGCFDFGFCFGGG9?FEF@FGGGAFFGFEG<EEGFFGFGGGFFGGGGGCEFCFGGEG7B@EEE;9=CE9EFGEFGFEEGE>D,EAAEFG87FFG8=?@=BDFFC<,,?CGFFF5@FFFFFA>**:9FA7F7BFGFA7*BA+=BFBC*
@M03495:532:000000000-M42H9:1:2107:23715:21674 2:N:0:ACAGGAAA+TAGACAAT
ATATTTTGCCGTTGATAAACCAGCTAATCCTGAAAAAAAAATCAAAGCTAAAAACTACAATGCTAAGACCACGATGTGACTGCTATCAAAGTTAGATATATATGTAAATTATTCATCTGTCAAATCCTAGAATTATATCATACCTGCTCCAGCAATCACGACCTGTAATGTTTTAGTGGGTTGTTCACTGTTTCTGAAAAATGAAGATAGTTGTCCAGCTTCCAACAAGTTTATTGTGTTTTCTAGTGGAG
+
CCCCCGGGGGGGGGGGGGGGGGGGGGGGGGGGGDEFGGGGGGGGGFFFGGCGGGGFFGGGGGGGGGGGGGGGD@FGFGGGGGGGGGGEFGGGGGFFGGDGGGGGGGGGGGFEFGGGGGGGGGGFGGGGGDEFGGGGFGFGG9CFGEFGGGGGGGEEGCFEGGGGFGGGGF6CEF9DCDEGGGDE8EGGGGGGGGFD:DFF?FD+=+@BC9=7CFGFGFDGFFF?;*348BFGFGGGFGFFCFFC++==2FC
@M03495:532:000000000-M42H9:1:2107:20143:21680 2:N:0:ACAGGAAA+TAGACAAT
ATATTTTGCCGTTGATAAACCAGCTAATCCTGAAAAAAAAATCAAAGCTAAAAACTACAATGCTAAGACCACGATGTGACTGCTATCAAAGTTAGATATATATGTAAATTATTCATCTGTCAAATCCTAGAATTATATCATACCTGCTCCAGCAATCACGACCTGTAATGGTTTAGTGGGTTGTTCACTGTTTCTGAAAAATGAAGATAGTTGTCCAGCTTCCAACAAGTTTATTGTGTTTTCTAGTTGAG
+
CCCCCGGDGGGGGGGGGGGGGGGGGGGGGGGGGGCFGGGGGGGGGGGGGFF9EGGFGGGGGGGGGGGGGGGGGGGGGCGGGCGGGGGGGGGGGGGGGGGGGCFFFGGGFGGFGGGFFDCFFFFFFFGGGGFGGGAFG9EFGGGGGGDEA:=EFGGGG,F7+4@+DGGGGG99C4>DEBDCEGGGGGDGGGDFGGGGGGGGGGF+=8EFFGGF9FGFAF6CFFFF@*<;5BFGEGFCAFFFGCFE>FF+8:*
@M03495:532:000000000-M42H9:1:2107:13991:21706 2:N:0:ACAGGAAA+TAGACAAT
ATATTTTGCCGTTGATAAACCACCCTCCCTGTGGTCGTTATCAACGAATTTACTAATTCCAAAGCTCACATGCTGACAGATCGGAAGAGCGTCGTGTAGGGAAAGAGTGTATTGTCTAGTGTAGATCTGGGTGGTCGCCGGATAATTAAAAAAAAAAAAAATAAAAGAAAAATGATGATGTCAAGCAGCACAATATTCACATAACACATCAATAGTACATTCCACACTGATACATCAAACATCCTGCACAA
+
CCCCCGGGGGGGGGGGGGGGGGGGGGGGGGGGGGGGGGGGGGGGGGGGGGGGGGGGGGGGGGGGGFGGGGGGGGGGGGGGGGGCEGGGGGGGGGGGGGGGGFGGGGGGGGGGGGEFFFGGDA,,@@<@:?,46++,4+@C7+++4,4;B@?9CEEEF@F*@,,>,,,*,,4,6,,,,,,,>;,2,2,,0,=,2,+,1,,,+4,2*0,7)++*+++++++3+13++)**)*1+)2+++0/8**/(**053**
@M03495:532:000000000-M42H9:1:2107:24401:21792 2:N:0:ACAGGAAA+TAGACAAT
ATATTTTGCCGTTGATAAACCAGCTAATCCTGAAAAAAAAATCAAAGCTAAAAACTACAATGCTAAGACCACGATGTGACTGCTATCAAAGTTAGATATATATGTAAATTATTCATCTGTCAAATCCTAGAATTATATCATACCTGCTCCAGCAATCACGACCTGTAATGGTTTAGTGGGTTGTCCACTGTTTCTGAAAAATGAAGATAGCTGTCCAGCTTCCAAAAAGTTTATCGTGTTATCTAGTGCAG
+
CC<CCFG-CF+BFD@E<FFEE6FFG9C@EEGA9EFGFGGDGG,EEF,CF9CEC@FCFEEEF9FA@CFE<,CE@CFCC6EEFFCFCEF<F<A,BCA,EB@F9,,9C,6<EFCFFDFCGGGCFA??@E,,9?AEF<?<EE;@@FD:FCCFGGF8EEFC8E=+@F8B8CEC=FGAEFC8EG,,=CCE,@DFA@=DC:+,DA9BFGC79CFGF,,+55?9DA6=*+@23+9389+;AF+9?>@A+5+*=+3B*@+
@M03495:532:000000000-M42H9:1:2107:22502:21863 2:N:0:ACAGGAAA+TAGACAAT
ATATTTTGCCGTTGAAAACCAGGACTCAGGCTGGACCAAAGCTCACATGCTGACAGATCGGAAGAGCGTCGTGTAGGGAAAGAGTGTATTGTCTAGTGTACATCACTGTGGTGGCCGAGCCAATAAACAAAACAAATTCACCCTACATCACAGTAGTGCAAGTAGATAGAGAAGTATTTTGCTTTTGAGAAGGGAAATTACACTTACGCGGCTGTCTGTCATTAAATAGATTCTTAACAGCGTTATCCGTT
+
CCCCCGD<CFDFEGFGFGGGFCEFFF@F@<CEF;F,CF8<C<DGDFGGF,FFGFAF8FCCF,@CEEFFGGG@FEFFGCGFGGGG<AA66<?F?,@,<6,<,9C<,<,,EA,9:,,988+++B,?A5,,,A4,,,,4,9,,,,,+,4AE4,,4C,,8C,,6C>3D,,,6@,@,8@C,,7E,,,,6,6,++,,6,6+5:,@B+,2=+=,+***3*;0*?+2++3=:+B:8*1+,142+4?C**)2()2++(1*
@M03495:532:000000000-M42H9:1:2107:17814:21954 2:N:0:ACAGGAAA+TAGACAAT
ATATTTTGCCGTTGATAAACCAGTCACAACCACTTCTTGCCCTCCAAAGCTCACATGCTGACAGATCGGAAGAGCGTCGTGTAGGGAAAGAGTGTATTGTCTAGTGTAGATCTCGGTGGTGGCCGGTTCATTAAAAAAAAAAAAAAAAGAAAGTAGAATGAATGAATGAGTTACACAATAAACAGAAAGAAAAACACAAAGTACAACATATTCAGTGACAGAGCGACGGCATCACTAGCTATGCAGATGGT
+
CCCCCGGGGGGGGGGGGGGGGGGGGGGGGGGGGGGGGGGGGGGGGGGGGGGGGGGGGGGGGGGGGGGGGGGGGGGGGGGGGGGGGGGGGGGGGGGGGGGCEEFGGEF<,9?,,A,,,8+,,,4:>++++9@?BFGCGGEECGCC>++++3,,,,8,,7,,,,,,,,,,4,,7,,,5,1,,,,5,,,,,5,,2,/*4//*,*,,1+1,,2+1++++++/+2/)0*)0))(0)*(****0)**2/)/**0)*0
@M03495:532:000000000-M42H9:1:2107:16817:22023 2:N:0:ACAGGAAA+TAGACAAT
ATATTTTGCCGTTGATAAACCAGGGCGGCACCAAAGCTCACATGCTGACAGATCGGAAGAGCGTCGTGTAGGGAAAGAGTGTATTGTCTAGTGTAGATCTTGGTGGGGGCCGTATCATTTAAAAAAAAAAAATAATCACACAATGCTTTAGTTGTCGTAGAAGATCGTACAGTGTAGTACACACGGATAAGAGAAGTAAGCTAGTGTGTAGATCTGTGTCTGTAAGAAACAGCAGTGACCAGACTCATCCC
+
CCCCCGGGGGGGGGGGGGGGGGGGGGGGGGGGGGGGGGGGGGGGGGGGGGGGGGGGGGGFFGGGGGGGGGGGGGGGGFFFGGGGGGAFCDFGFG9,,<,<,<F5+C++8+=C+4,,:C?,AFEFGGE==F>3,,,,,,,,,*6,3,,,,7,,7,76*4,**2,66?*,,4*,,4,,,,792,,4*4**;++3+***+3++*14**+++034++1++3+4+1+1++***(.)*,**2)**/0*)4)0)*)**
@M03495:532:000000000-M42H9:1:2107:24225:22028 2:N:0:ACAGGAAA+TAGACAAT
ATATTTTGCCGTTGATAAACCAGGGACTCAGGCTGGACCAAAGCTCACATGCTGACAGATCGGAAGAGCGTCGTGTAGGGAAAGAGTGTATTGTCTAGTGTAGATCTTGGTGGTCGGCGGCTCATTAAAAAAAAAAAAAAACAAAAACACGAGCTAAGAGGGAACGCATATCAACCACGAATGAAATCGAAGACCATCACACACATTTGACACACACTCTGCTACAAGCATGCATCTTACATACATCTCAA
+
CCCCCGGGGGGGGGGGGGGGGGGGGGGGGGGGGGGGGGGGGGGGGGGGGGGGGGGGGGGGGGGGGGGGGGGGGGGGGGGGGGGGGGGGGGAFGGGGGGGFE?,,,,,,<E5D@,9@+7+8++47,:5EF?EFCBFCEC:@3*,65:**6,***1*,,,,,,16,111*:*6,,,,3***3**++,5++*****2**++++*3/***++*2+10**)*)00*9******.)*+)*2******2*)*/**)**
@M03495:532:000000000-M42H9:1:2107:7428:22035 2:N:0:ACAGGAAA+TAGACAAT
ATATTTTGCCGTTGCTAAACCAGCTAATCCGGAAACAAAAATCAAAGCTCCTACCTAAAAATAGAAGACAACGATGTGACAGATATCAAAGTTAGATACAAATGTAAATTAATCATATGGTAACTCCTAGAATTATATAATAACTTATACAGCCATCTCTACCCATAATACTATAGCGGGTTGTTCGCTGTTTCTGAAAAAACACTATCGTGGTAAAGTTACCTACAAGTTTATTGTATTTTTTAGTGGCT
+
-A-A-6-6C66B-,,C,-,6C9<@C-,;,C++,++,;6;CC8;,,CFFE,,,,,66CC<<,,,,6;,6:,6,@D<,6,,,6,,,<,,9C,6,<C6CFCCAFF9<AFC,,:9,9,5C<C,,,:C,955?,,95@<?,AFC9=,C4A99=;=,4,+9,9,,,9,,,,,,9@,,,,994,++64>+16,+33+3,8@F,@,,,+6++0+,2++4*@9++,+75+3+++0*;*++7*++++++4+5+:49=+(**
@M03495:532:000000000-M42H9:1:2107:21798:22100 2:N:0:ACAGGAAA+TAGACAAT
ATATTTTGCCGTTGATAAACCAGAGGACTCAGGCTGGACCAAAGCTCACATGCTGACAGATCGGAAGAGCGTCGTGTAGGGAAAGAGTGTATTGTCTAGTGTAGATCTCGGTGGTGGCCGTATCATTAAAAAAAAAAAAAAAAAAGATCAATGAGATTCAACACACAATAAAGTATAGAAAATCATGACAAGGACACACGAATGAGAGTACTACATGAGAATATACAACGATGGCAGTATAATTGTTAACA
+
CCCCCGGGGGGGGGGGGGGGGGGGGGGGGGGGGGGGGGGGGGGGGGGGGGGGGGGGGGGGGGGGGGGGGGGEGGGGGGGGGGFFGFGGGGGGGFEFGGGGF9<?556C,EF:=@F7C8,@++,,CFF9,@FGGGGGG3=++38+++3,3,,,3,,333,,,,,6,***2,4,6,,,22@,,,>A,1,1,,,,,,*,,,**)****+4+/+++4+2++/+++1+3+3+*)))/,/*0)2*12**)**16)*2
@M03495:532:000000000-M42H9:1:2107:18553:22122 2:N:0:ACAGGAAA+TAGACAAT
ATATTTTGCCGTTGATAAACCATAATGTCACAACCACTTCTTGCCCTCCAAAGCTCACATGCTGACAGATCGGAAGAGCGTCGTGTAGGGAAAGAGTGTATTGTCTAGTGTAGATCTCGGTGGTCGCCGTATCATTAAAAAAAAAAAAAAGAAATAAGCCTAGAACATGTAGGTATAACGATGCAAACAAGACTAGAGGATTAAACACTGATGACAGTGTGTCGCGGATACACGATAACACGATAACACGA
+
CCCCCGGGGGGGGGGGGGGGGGGGGGGGGGGGGGGGGGGGGGGGFGGGGGGGGGGGGGGGGGGGGGGGGGGFFGGGGGGGGGGGGGGGGGGGFEFFFGGGGGCCFGGGF9@<9,,,9CADFF7:5+74@+4,A,,99,9ECFCE+CF3@+++8,5@,,,8,>,,3,,,,,,,,77@3,,*3*47,,,1,,62,,31<6,,;1,++*,,*,,+,+**4*1++)+*0))).)2+/9)*)**1*/)().**.*)
@M03495:532:000000000-M42H9:1:2107:12812:22154 2:N:0:ACAGGAAA+TAGACAAT
ATATTTTGCCGTTGATAAACCAGGACTCAGGCTGGACCAAAGCTCACATGCTGACAGATCGGAAGAGCGTCGTGTAGGGAAAGAGTGTATTGTCTAGTGTAGATCTCGGTGGTGGCCGTGTAATTAAAAAAAAAAAAAAAACAAAAGGTATTGAAAGATTTGAGAGGCAATGATTTATGATATGCTATATGATGTTAGTACTAGTAAAAGTATTTAGCAACATAATAGTACTTTACTGTTGTCTGATTTCG
+
CCCCCGGGGGGGGGGGGGGGGGGGGGGGGGGGGGGGGGGGGGGGGGGGGGGGGGGGGGGGGGGGGGGGGGGGGGGGGGGGGGGGGGGGGFGC<EEGGGF<<69?AAFFG?F7@,,,48++9,C5,,?EDFGGGGG@=++8++,,,88+,,,,,,,,,,,,,,,3,,***,62,,,2,,2,25>,,,25,,,5,,+,1,,2+1,11+,1+5,1,+++,+,+)0)+1++1)+++)+++++++*0+/1+1+139
@M03495:532:000000000-M42H9:1:2107:25408:22177 2:N:0:ACAGGAAA+TAGACAAT
ATATTTTGCCGTTGATAAACCAGCTAATCCTGAAAAAAAAATCAAAGCTAAAAACTACAATGCTAAGACCACGATGTGACTGCTATCAAAGTTAGATATATATGTAAATTATTCATCTGTCAAATCCTAGAATTATATCATATCTGCTCCAGCAATTACGACCTGTAATGGTTTAGGGGGTTGTTCACTGTTTCTGAAAAATGAAGATAGTTGTCCAGCTTCCAAAAAGTTTATTGTGTTTTATAGTGGAG
+
CCCCCGGFGGGGGGGGGGGGFGFGGGGGGGGGGFGGGGGGGCE9FF,CF,FGFFCF<:CF,CF9EF@@6F<6CC@,C<FECEFD,<:6EFF,BF<FDF,,:96CC<CEFC?<E,CA<E,B,9FFDABEF,AFFGEG9<,<EG,CE,=E=8B,AEFB,,,@BBE78;A;,,@,>8E,,,3=>=6CFFF,@EGGG8+@,:CEF@,5C+7,5,@?C9+<@9,;AFACFF?7)4==77@CF>F>C?+:@+=+286
@M03495:532:000000000-M42H9:1:2107:15922:22257 2:N:0:ACAGGAAA+TAGACAAT
ATATTTTGCCGTTGATAAACCACCCTCCCTGTGGTCGTTATCTTGCTCCTTCTGTCGTCAACGAATTTACTAATTCCAAAGCTCACATGCTGACAGATCGGAAGAGCGTCGTGTAGGGAAAGAGTGTATTGCCTAGTAGAGAACTCGGCGGTCGGCGGTACATTGAAAAAAAAAAAAATAAACAAATTAAGACTCTCGCCGAGTTGGCTTTCACCACAAAAGCATATATATGTATGACGTGGTAAAAATGA
+
CCCCCGGGGGGFGGGGGGGGGGGGGGGGGGGGGGGGGGGGGGGGGGGEGGGGGFFGGGGGGGGGGFGGGGGGGGGGGGGFGGGGGGGGGGGGGGGGGGGGGCGGGGGGGGGC?EEFFDGFGGFCFDFF9?9,,59EF,,,94,94,4++@+@+C+3+8++38,7,,,,5>8FECE5:*+>?+0+*3++0><+52*++***/***100+0*3*0:***)**)))0****)*/2-20*/2))**))*/*/,**
@M03495:532:000000000-M42H9:1:2107:21106:22275 2:N:0:ACAGGAAA+TAGACAAA
ATATTGTGCCGGTGAGAAGCCGGTGAGTCAGGCTGAGGCAAAGCTCACATGGGGAGAGCTCGGGAGGGGGTCGAGTGGGGAAACAGGGTTATATCTAGGGGGTAACCGGATCATTAACAACTAATCAAAAAAAAAAAAAAGATACTATTCAACGTCGTACAACAACTGATTCTCTATGTCTTGTAACGCTATTACCCCGCGCTGACACTTCTCGTGTACTACACATCGAACTATCTCTGCGTTCAGATCCT
+
-ACC-,----++8@C-;-,C,+@+@-6CFCC,E,,,,,,8;6,,,,C,CF9,,,B+BF,,:F@6:++@+6+,8+@=,,,@+8,,9,,49,+:,5CE,?9B++++,,,+++33,,C,,,,8,,,:,,,,,83+3@C73**5*6,,27,,,,7,7*B**::*=:4*38,52++7+23<++,+++++,++****1++*3+***)1*/12++)++1+1*)*)2*10)0*)0*())/)****0**1/)(0*0*(*2
@M03495:532:000000000-M42H9:1:2107:17333:22275 2:N:0:ACAGGAAA+TAGACAAT
ATATTTTGCCGTTGATAAACCAGCTAATCCTGAAAAAAAAATCAAAGCTAAAAACTACAATGCTAAGACCACGATGTGACTGCTATCAAAGTTAGATATATATGTAAATTATTCATCTGTCAAATCCTAGAATTATATCATACCTGCTCCAGCAATCACGACCTGTAATGGTTTAGTGGGTTGTTCACTGTTTCTGAAAAATGAAGATAGTTGTCCAGCTTCCAAAAAGTTTATTGTGTTTTCTAGTGGAG
+
CCCCCGF<FGGFGGGFGGGGFG@@FFFGGDFGCFGFG7FFCFEC<FEFFGGEFFGDAAEFGGGGGG@FFCFGGCFGGGGGAEFGGFGGFFF<EFGGGGGGGGGGGGFCGCFFFGGGDFGGGGFGGFA9,E<FGGGGGG9FFGG8FGGGFFFGGFCD:EGGGGG7DF9FFGGGGGGGGFFGGGGGGE,=DFDDFGGGGGGDGFFFGGF,=FCF7<:FCFFGFFF>9<C*19@C7CFGCGFAC;F*=+3=)49
@M03495:532:000000000-M42H9:1:2107:15055:22282 2:N:0:ACAGGAAA+TAGACAAT
ATATTTTGCCGTTGATAAACCAGCTCTAGCTGCCATAGCAATGTCACAACCACTTCTTGCCCTCCAAAGCTCACATGCTGACAGATCGGAAGAGCGTCGTGTAGGGAAAGAGTGTATTGTCTAGTGTATATGTCGGTGGTCGCCTCATCATTACAAAAAAAAATAAATCAAGAGCTGCTGGTTTGGCCATATCATAACAAATAGTTACTAGGATTGTATAACACCACTGACGCACAGTACGTCCTGATAAA
+
CCCCCGGFGFGFGGGGGGGGGGCGGGFFGGGGGGGGGGGGGG9CFGGGGEGGGGGGGGGGEGGGGGGGGGGF@@CFFGGGGFGGGGGGGGGDFFGGGGGGEGGGGGGGGFGGGFGFFF9CFFFFGGF,A<<9,:EB@F+@E@++++,,9,9@,,4@,EAC+@+,,6>776,,,,,,3,83,7,,++3,,5,7,<=;E:4,*,,+++2@>,,*2++3,4=+41**3*/*)***(2))6;1+20)()*+;)++
@M03495:532:000000000-M42H9:1:2107:9474:22291 2:N:0:ACAGGAAA+TAGACAAT
ATATTTTGCCGTTGATAAACCACCCTCCCTGTGGTCGTTATCTTGCTCCTTCTGTCGTCAACGAATTTACTAATTCCAAAGCTCACATGCTGACAGATCGGAAGAGCGTCGTGTAGGGAAAGAGTGTATTGTCTAGTGTACATCTAGGGGGTCGCCGGATGTTTGACAAAAAAACAAAATAAAAATTACACACCTTTCGTCGAAGAATCAATAACTCACACAATCCCTATTGAGGTGAAACTCAGACGTAA
+
CCCCCGGGGGGCGGGGGGFGGGGCEGFFGGFGGGGGGGGGGGGGGGGGGGGGGGGGGGGGGGGGGGGGGGGGGGGGFFGGGFF8FFFFEFGGFGGGFDGFCGGDBF8FC,CFFGGGGGGGGGGGFFEGGGGFEAFD,59,,,,9C99,,++6+8+=:++++,3866,33>>7+++5,6,,,,,27,,,7,2,6*32,;*,3*4**/4,;;,+=001,4000))*/.2*))+<.***2+*+*+*)//;)(/*
@M03495:532:000000000-M42H9:1:2107:10799:22298 2:N:0:ACAGGAAA+TAGACAAT
ATATTTTGCCGTTGATAAACCAGCTAATCCTGAAAAAAAAATCAAAGCTAAAAACTACAATGCTAAGACGACGATGTGACTGCTATCAAAGTTAGCTATATATGTAACATATTCATCTGTCAAATCCTAGAATTATATCATACATGCTCCAGCAATCACGACCTGTAATGGTTTAGTGGGTTGTTCACTGTTTCTGAAAAATGAAGATAGTTGTCGAGCTTCCACAACGTTTATTGTGTTTCATAGTGGAG
+
CCC--66CE<FF@C,@<C@9E9<8FFAE,EF,CFA,6@@7@,C6C,,C<EACE9BA9CFFCFDAEFGD<,@CGGDFE,,<<66,,,,<CFD<?FE,:,EB,,,,:,C,,5?<,,,EEFFFGF,,@<4:C,C,9,A5CEFAG,C,99,,49,>EFF9=EC>+@EE>,A>,3,9E,,33@:,3+6=,D>DGCDC,,6,67@,5,@+<+@91D:<:CC*@59*;AAF86*/:/;E2E>CA7A?9++1=+=+>4*
@M03495:532:000000000-M42H9:1:2107:11350:22353 2:N:0:ACAGGAAA+TAGACAAT
ATATTTTGCCGTTGATAAACCAGTGCTGACTCCAAAGCTCACATGCTGACAGATCGGAAGAGCGTCGTGTAGGGAAAGAGTGTATTGGCTAGTGTAGATCTCGGGGGTGGGCGGATCATTAAAAAAAAAAAAAAAAAATAAAAGTCCAGATCGGTGATTACTGCTGGGATAATATATAATAACACAATCAATAACATACGCTATCGTAAGACAATAGTGTCTTGTCACTCAACAGGGAGTGTAACCAATCC
+
CCCCCGGGGGGGGGGGGGGGGGFGGGGGGGGGGGGGGGGGGGGGGGGGGGGGGGGGGGGGGGGGGGGGGFGGGGGGGGFGGGGGGFA,:CFFGFE<,<66AB,=+@7@7++4+++++,5,,,C?FE@C+>C7535*1<,,7,6,7,2,,22,**4**+2++,++++,3*+2,+2+>?+2+5+++2*1+++++++*2+0+*1**19***)*<*0***+*+***1***2*-*)+(*2*)15.*:*)10*0)*2
@M03495:532:000000000-M42H9:1:2107:22487:22424 2:N:0:ACAGGAAA+TAGACAAT
ATATTTTGCCGTTGATAAACCACCCTCCCTGTGGTCGTTATCTTGCTCCTTCTGTCGTCAACGAATTTACTAATTCCAAAGCTCACATGCTGACAGATCGGAAGAGCGTCGTGTAGGGAAAGAGTGTATTGTCTAGTGTAGATCTCAGTGGTGTCCGGATCTTTAAAAAAAAAAATGTTAAACAGCTCTCATATCGTTGAGTACTCACGTCACATGTAATATATATCTTAGAAAATTTCATTATATCTTAC
+
CCCCCGGGGGFGGGGGGGGGGGGGGGGGGGGGGCGCFCF8FGGGFFGDGGGGGGGGGGGDFFCGEGGGGGGGGGGGGGFGGGGGGGGGCGFAFGGGGFGFGGGGGGGGGGDFFGEFGEGGFG8AAFGGGFF?FFGGFFE,,,CFAA,9,,A@+4,,+++48,4,4C,,,6+C8++,,33,,,3,8,,,,,,7,@+*,,,6*=7=++,,3,4:5++3,+1+++++4=C8*++,1+*2)=++218)1+3+)31
@M03495:532:000000000-M42H9:1:2107:25075:22442 2:N:0:ACAGGAAA+TAGACAAT
ATATTTTGCCGTGATAAACCAGTCTCCAAAGCTCACATGCTGACAGATCGGAAGAGCGTCGTGTAGGGAAAGAGTGTATGGTCCAGTGTAAAAATACTAGGGGGCCCTATACGTCAAAAAAAAATGTAATAATCAAAAGGCATGGGTGCTACCCCCGTATGGCGTTGCATAACCGTCAACTGCACACGCCGGGTCCTACCTGATCGTGTTAGCGTAGAGCCCTGCAAGCAGGTAATAGACAGTCTTGCTGC
+
C<CCC,CCCEC@@<8FFGDFGDCF<FEFGFFF9EEEFGF8CFD,C@F9@CE@F7E@CC@:6+BECFEGCGG88FEFDCC,699::6,9,<,,,6,,,,9<B,@+4++,:9,5,,44B,A=FE@+,,,C,,,,,,95,C,+,,,636,++,,,,86++3@,,3,+6+33,,,7,7*5*3*,,,,2,,2***4**=),,,,,*,2;C***)*4++)/.*.++2))*);*;18)7(******1***)*/*16*0
@M03495:532:000000000-M42H9:1:2107:24272:22472 2:N:0:ACAGGAAA+TAGACAAT
ATATTTTGCCGTTGATAAACCAGAGGACTCAGGCTGGACCAAAGCTCACATGCTGACAGATCGGAAGAGCGTCGTGTAGGGAAAGAGTGTATTGTCTAGTGTAGATCTCGGTGGTCGCCGGATCTTCAAAAAAAAAAAAATGAACCACAAGCTACTAAGTCTGTTGCAACATAAATCATTCTCAGAGTGTCTTTCCCGTCTTTCTTCTCGCAATAGATTACACATTATCAAAGTCCTAGTCTTCCCTGACC
+
CCCCCGGGGF@FGGGGGGGGGGGGGGGGGGGGGGGGGGGGGGGGFGFFFFGGGGGGGGGGGGGGGGGGGGE@FGGGGGFFGFGGGGGCFFGG<FFGGGFFFF<,55<9,9D:@+,9:+@++++6,5,,,CFC@FG+:3+33,,,,5:@,,,6,,8,3,,,,33,7,;@,,@F,7,,347,2,5,,2,>,,,,,52,4*,**4,+1+,,0**)**++51=;2;*2)1+1)++2);++3++++++)+.+)(0*
@M03495:532:000000000-M42H9:1:2107:19470:22507 2:N:0:ACAGGAAA+TAGACAAT
ATATTTTGCCGTTGATAAACCAGCTAATTCCAAAGCTCACATGCTGACAGATCGGAAGAGCGTCGTGTAGGGAAAGAGTGTATTGTCTAGTGTAGATCTAGGTGGTCGGCGTATCAATAAAAAAAAAAAAATACAATAATTACATGTTATGAAGCCACAGAATTAATGTCAACGTTTTTATTACCTAAAGTATGTGAAAACTCTAATGTAATCATTTATATCTTATGTTGCTTGTGTCTTGATCACTTCAA
+
CCCCCGGCGGGCFGFFGGGGGGFGGGGGGGFFGGGGFGGGGGGGGGGGGGGGGGGGDEFFGGFGGCFFEFGCDFGGFGCGFFFCFCFFGGGAEED,,6,,,:E,<,,@+@+C+,B,,C<EEEFCFG++6+@,9,5,7,3,,3C=F,,,3,,,,,,,,,,,38>9,,7,,,7,8+@,@>3,,,,,7,,,3,3,,22,,,,,*,,+++:,4;=1,+51,+,2+++4++44*++,**0*)++1+13.+)++)++
@M03495:532:000000000-M42H9:1:2107:22395:22513 2:N:0:ACAGGAAA+TAGACAAT
ATATTTTGCCGTTGATAAACCAGCTAATCCTGAAAAAAAAATCAAAGCTAAAAACTACAATGCTAAGACCACGATGTGACTGCTATCAAAGTTAGATATATATGTAAATTATTCATCTGTCAAATCCTAGAATTATATCATACCTGCTCCAGCAATCACGACCTGTAATGGTTTAGTGGGTTGTTCACTGTTTCTGAAAAATGAAGATAGTTGTCCAGCTTCCAAAAAGTTTATTGTGTTTTCTAGTGGAG
+
CCCCCGGGGGGFFEGGGGGGFFFGGGGGGGGGGGGGFCFGDGDFFF9FFGGCFGGGGGGGGGGFGGGGGGGGGGGGGGGFFGGGGGGADFGGGGFGGGFFFGEGGGGGEGFGFCFGCGFGDGGGCAE,CFGGGGGGGGGGGGGGGGCC9EEGF8==?EGEEFGGGGGGGGGFFG?FGF8?>EC=FGGDEAFEGGGA:E@FFFGGFCGFAFF9,?8BFF7D5AFDFA*3)3?7;C>DFGFC;FF;A9F>2C9
@M03495:532:000000000-M42H9:1:2107:7551:22612 2:N:0:ACAGGAAA+TAGACAAT
ATATTTTGCCGTTGATAAACCAGTCACAACCACTTCTTGCCCTCCAAAGCTCACATGCTGACAGATCGGAAGAGCGTCGTGTAGGGAAAGAGTGTATTGTCTAGTGTAGATCGTGGTTGGGGCGCGCGCAAAAAAATAACAAAACAAAAGACATAAGTGTGTACGATCATCAATACAACCATGAGTCGGCGTTTTGACGTGAGTGAGCCTACGAACCTATCTCGTAGGTGTGATGAAAAGCTCGAACAGCC
+
C@CCCGCAFDFEFGGFGGGGEGGFFGGG9F;BFEGFGGGGCG8@B<EFFCEEECGFGGCFFGGGGGGGGGEGGGFGFGGC@CEFEFFEGGFGGCFEEDGGE,6@,:,9<:,,,:=79,?:+4++88@+>7++3+@+69D<BA,3,>8,,557>,,@,,,,33,3***33,5,,,,,,,,*1,,42,,4*******0*,*3***1*+++0*+)**2515+7;+10).11)1**.*20/**/*2)(7).)(2*
@M03495:532:000000000-M42H9:1:2107:14709:22623 2:N:0:ACAGGAAA+TAGACAAT
ATATTTTGCCGTTGATAAACCAGCTAATCCTGAAAAAAAAATCAAAGCTAAAAACTACAATGCTAAGACCACGATGTGACTGCTATCAAAGTTAGATATATATGTAAATTATTCATCTGTCAAATCCTAGAATTATATCATACCTGCTCCAGCAATCACGACCTGTAATGGTTTAGTGGGTTGTTCACTGTTTCTGAAAAATGAAGATAGTTGTCCAGCTTCCAAAAAGTTTATTGTGTTTTCTAGTGGAG
+
CCCCCGGEGGGGGGGGGGGGGGGGGGGGGGGGGGGGGGGGGGGGGFDDGGGGGGGGGGGGGGGGGGGGGGGGGGGGGGGGGGGGGGDGGGGFFGGGGGGGGGGGGGGGAFFGGGGGGGGGGGGGGGGGGGGGGGGFGGGGGGG:FGGGFGGGGGGGFEGGGGGGGGGGGGGGGGGFGGGGGGGGGGGGGGGGGGGGGGGGGGGGF7CFFGGFGGGFFFGGFFFFFBG;>CFFFGGFFGFFGGFEAFFFDG4
@M03495:532:000000000-M42H9:1:2107:21621:22643 2:N:0:ACAGGAAA+TAGACAAT
ATATTTTGCCGTTGATAAACCAGGGACTCAGGCTGGACCAAAGCTCACATGTGACAGATCGGAAGAGCGTCGTGTAGGGAAAGAGCGTATTGTCTAGTGTATATATTGGGGGTTGCCGGATAAACAAAAAAAAAAAATTACGATTCATATAATCTACTAAGGCATCTTTTATAAATGCACATCATTTCAATCCGTCAATTTACTCTTTAGTCGTAGTAGTACCCCTCCCTCCTCTCTAACCTGTCACCTTC
+
CCCCCGFGGGGEGGGGGCGDE-C@FC@FGD8CCFFEGCFCFE@EAAEFCAFGCFD<CECAFCCC@CFGGCFGBCC@FFGFGEFGF,@6C@FFGGC9?F<?F,6,,5,:C,@+4+8,,8+86=55559:,4=+8>==+,,87+++,,,33,77F,,,,,,7,,,@DFC9,3,,7@,,,,74,6,,7,,2,,,66**/4*,,4:,++=,,+,,1*21:*+4++11*))**())*(0;>*+++/+)1)3/*)22
@M03495:532:000000000-M42H9:1:2107:22096:22645 2:N:0:ACAGGAAA+TAGACAAT
ATATTTTGCCGTTGATAAACCAGCTAATCCTGAAAAAAAAATCAAAGCTAAAAACTACAATGCTAAGACCACGATGTGACTGCTATCAAAGTTAGATATATATGTAAATTATTCATCTGTCAAATCCTAGAATTATATCATACCTGCTCCAGCAATCACGACCTGTAATGGTTTAGTGGGTTGTTCACTGTTTCTGAAAAATGAAGATAGTTGTCCAGCTTCCAAAAAGTTTATTGTGTTTTCTAGTGGAG
+
CCCCCGGEGGGGGGGGGGGGGGGGGGGGGGGGGGGGGGGGGGGGGGAEGGGGGGGGGGGGFGGGFFFGEGGGGGFFGFFGFFGGGGGGGGGEGGGGGGGGGGFGFGGGGGGGDGGGGGGGGG9EGGGGGGGFFGGGGGEGGGGGGGFDFE@FFECFFFGCGGGGFEGGCGGGGGFFFFFFGGCGFGGGGCGGDGGFGGGGGGAFGGFBBDFF77<8AFA6*@?FFCG>@AFFEGG;BGFFG7>ECACCD4*
@M03495:532:000000000-M42H9:1:2107:25626:22708 2:N:0:ACAGGAAA+TAGACAAT
ATATTTTGCCGTTGATAAACCAAAGCTCACATGCTGACAGATCGGAAGAGCGTCGTGTAGGGAAAGAGTGTATTGACTAGTGTAGAATTCGTTGGTTGCCGTAGCTATTAAAAAAAAAAAAACTAAACCCAGTAAGCGTAACTTGAAACATAAGCAACAACACAACATAGTCCCCTAAATTATCATCCATCATCAACGATGTTCCTATGACTATGATAGTTGGTATATAACTTGTTATCTATCACATAAAT
+
CCCCCGGGE9FFGGGGFGFFGG8FFAFGGFGGFGGGFGGGDFGGDCEGGGFGF,@FFGDCFGGFGGFF<@FFFGG,6<C,C9<E,,,,,6C,,@,,,6,:@,,44,,:,,,5AFFGGG+>+64,A,A,,8:,,57,,3363+@3,,8,,63D,,,3,,,4@:+3@8,3@,,,7,,,433,76,,,,,,,,22,,+,,4*1*4,2+2,4*,1+,+++?+,+++1*14++*+1+.++21+++++3)3*++)2+
@M03495:532:000000000-M42H9:1:2107:24810:22759 2:N:0:ACAGGAAA+TAGTCAAT
ATATTTTGCCGTTGATAAACCACCCTCCCTGTGGTCGATATCTTGCTCTTTCTGTCGACAACGAATCTAGTATTTCCAAATCTCACATGCTGACAGCTAGGAAGAGAGTCTTGCATGGAAAGAGTGTATAAGCAAGAACCATAACCAAGCCTCCAAGATTTATAGGAAAGAAAACATACAATTAGGAGGGTGTCAATCCTGAAGGTTATTTCCTAGACAAATTAAAGCCAATACCATTCGCTTTACCCTCT
+
66AC-F----7B-BFF9<,6,6C@@F,,8C8E,C6;7+,,+6C<F@,6,,6C9,,,C,C@C,+6F,,,6,<,,,<,,,<,,CC,,66,9,,6C,,,,,,,,,C,,,6B,,,9,,:59,A9<4,A??,C?,,,,9,A,,9,,,9C,,9+,+4,AE8>B>:,=,,47,,,4,@FCEBD9D=8D==,,,@,+6@8CFGF,=DEC,,=7@EEF7CA,CC?,9BC9+1;++5+0*04:7721++3*3//=+*3*;*
@M03495:532:000000000-M42H9:1:2107:7282:22812 2:N:0:ACAGGAAA+TAGACAAT
ATATTTTGCCGTTGATAAACCAGTCAGGAGTCCAAAGCTCACATGCTGACAGATCGGAAGAGCGTCGTGTAGGGAAAGAGTGTATTGTCTAGTGGAGATCTTGGGGGTCGCCGTATTATTAAAAAAAAAAGCAAAATGACGACTGATACCACAGCTAATAGTACTATATGTAGTCACTATAGCTAGACGACTGTCCATACTGATACTACAAGTTAATACTTAATATAATGATACCATGATCTCAGTCCTTC
+
CCCCCGGGGGGGGGGGGGGGGGGGGGGFGGGGFGGGGGGGGGGFCGGGGGGGGGGGGGGGGGGG@@FFGGGGFGGGGGGFEFGGFCF,@<EEF,,,:6,,5669=++74@+BB++,,,5C<DEE9+4@::+3,A>>,,878+8++,,3,33,8,,,,,,,,,3,7373,377,,7:,,,7,,,@3,@5*48**,+,5,:?52,5+2,,+5,*,+1+,+1++41:>+1+/+++/:076+*1+++)3+10)++
@M03495:532:000000000-M42H9:1:2107:10266:22820 2:N:0:ACAGGAAA+TAGACAAT
ATATTTTGCCGTTGATAAACCAGGACTCAGGCTGGACCAAAGCTCACATGCTGACAGATCGGAAGAGCGTCGTGTAGGGAAAGAGTGTATTGTCTAGTGTAGATGTCGGGGGGCGCCGAATCAATAAAAAAAAAAAAACATCTATGCAAAACACGGAAAGAGCGAGAGAAACAGTAACCTACAGGAAGACGAATATTGTTATACACGTCATATGAAGCATCAAGATAACAAACGATGTTCAGATCACTGGC
+
CCCCCGGFGFFGGGGGGGGGCGFGGGGGGGGGGGGGFGGGGGGFGGGGGFGGGGGGGGGGGGGGGGGGGCEGGGGGGGGGGGGFEGFDFE<?,CFC<B,9,9,:,,,,7++++35::***4*,,3@FA,?BC@F7C*/**+3++03<@++*;**1*1*2****/1:5*;03*0;++0++++0++*2**0****//3<++0*0027>*6)***+*01+)+2))9***2*)0**.*1*)***2**))))*)**
@M03495:532:000000000-M42H9:1:2107:16866:22840 2:N:0:ACAGGAAA+TAGACAAT
ATATTTTGCCGTTGATAAACCAGTCAGGAGTCCAAAGCTCACATGCTGACAGATCGGAAGAGCGTCGTGTAGGGAAAGAGTGTATTGTCTAGTGTAGAACTCTGCGGGAGCCGGATACTTAAAAAAAAAAAACTAAAACAAACAACCAATACGATGTTTCCAGTCGAACATAACACATGAGACAGGATGTTGTGATATCTATCAGATCGTTCAAATACGAGAGTCAAACTATGGCTATACAATGCATGACA
+
CCCCCGGDGGDGGGGDFGGGGFGGGGFGFEGGFF9FFGDGFFFGGGGGGGGGFFGGGGGGGEGGEEGBB:@FFEF<FG,C@FGGAGGFFAFFECFGG,,,96,C,+7+++4,8++8+,,,9:?CEFGC+8@=+,9,78,,,3,,,,8++,,,++++8,,,,8,,,**465,7,,3,,,,5,,,,,*,2,,,,,4+,1,,61,,++*4,),,),++4++**.))*2+1+)/++)0/5**;++2+))1++.*2
@M03495:532:000000000-M42H9:1:2107:12165:22897 2:N:0:ACAGGAAA+TAGACAAT
ATATTTTGCCGTTGAAAACCAGGACTCAGGCTGGACCAAAGCTCACATGCTGACAGATCGGAAGAGCGTCGTGTAGGGAAAGAGTGTATTGTCTAGTGTAGATATCCGTGGTCGCCGCAGCAATATAAAAAAAAAGATGTCTTGAAATCACAAAAGGTGCAGTGAGGACACAAGTCTGGAGGGTGCTTACTGGCTCACCAGACACGAGTTTTTACAGTGTCTTGAAACGCATAAACGTGATGTCAGTGTGC
+
CCCCCGGGGGGCFGGGGGGGGGGGGGCFFGGGCFGGGGGGGGGFFFGFGGGGGGGGDGFGGCGEGGGC@FFFFFGGGGGGGGGFGGFGGFGFFDFGCAEC,<6,,,,,:4+4,+4,8++++,4A,,<,,95:+4+3+5,,,8,,,39AD,A,8,,,+3,,8,33,,,,+7,,333,77B7668***,,,4,@D,*,,,1,4,=*;**4)*44***+,141+++4+)+*())2(0+*)*))*+333+++)++
@M03495:532:000000000-M42H9:1:2107:8188:23078 2:N:0:ACAGGAAA+TAGACAAT
ATATTTTGCCGTTGATAAACCAAAGCTCACATGCTGACAGATCGGAAGAGCGTCGTGTAGGGAAAGAGTGTATTGTCTAGTGTAGATTTAGGTGGTGTGCATAACAAAAAAAAAAAAAAAAAAATCCTAGAATATACAACTACCAACAATAGTCAAAAATTCTCAACCTGAATCACGATGATAAGCTGAGATTAAAGCATATTCACTACCACTAGTATAGTTTACGATTTCAAAGGCAAAATACTACTATA
+
CCCCCGFFCFGFGGGGGGGGFGGFFGGCFGGGGGGGGGGFFGGFGEECFCFGCECGGGGGGGFGGGGGDFFGEFECECFFF@F9F9,6<,C86C7:,,,,,6<,4:,,647+7F@CFC+4+++83,3,,,:,,7,,93,,3,@B:,++,,3,,,,3,6*,,,3,3,,,3,,@,,6,*6**,,55?,6,,42,411;9,CB1,,4=11,)0,)36=+++++3+1+1)*/()+1.;+0)25)**/.;+11)0*
@M03495:532:000000000-M42H9:1:2107:9366:23104 2:N:0:ACAGGAAA+TAGACAAT
ATATTTTGCCGTTGATAAACCACCCTCCCTGTGGTCGTTATCTTGCTCCTTCTGTCGTCAACGAATTTACTAATTCCAAAGCTCACATGCTGACAGATCGGAAGAGCGTCGTGTAGGGAAAGAGTGTATTGTCTAGTGTAGAATTCAGGGGTCGCCGGATCAATAAAAAAAAAAAAATTACAAAGTTAGATTATGTACGCAACATTCACCTTACCACAGCTGAAACAGACACTGACCCTGTCATCGAAGCA
+
CCCCCGGGGGGEGGDFFGGFGGGCEGFFGGGGFFGGGGGGGGGGGGEEGGGGGGFCF@@FFEGGGGGGGGGDGGGGDFGGGGGGGGGGFGGGGGGGGDGGDGGGFGGGE7CCCAFFGGGGEEE<<E?EFFGFF?F,EC,9,49,,4,4,,8+++64836+@,>@,8,3,@BC8EE3*,,2,2>,,,,,22,62=+5,,*******+4+++0)+02;+)/2))***2**())=)2*0)2.86*/.*)))(1*
@M03495:532:000000000-M42H9:1:2107:11559:23110 2:N:0:ACAGGAAA+TAGACAAT
ATATTTTGCCGTTGATAAACCAGAACCATCCAAAGCTCACATGCTGACAGATCGGAAGAGCGTCGTGTAGGGAAAGAGTGTATTGTCTAGTGTAGATCTCTGTGGTCGGCGTATCCTTAAAAAAAAAAAAATATAAAAAGACAAATATGTCCGTACTCTATGATCAGACATACTGATGTAGCAACATGTACTTAGATGTACTAGACTAAGCAGATCTGCACTGCATGATCCGTTATGACTTGTACAGTCGC
+
CCCCCGGGGGGGGGGGGGGGGGGGGGGGGGGGGGGGFGGGGGGGGGGGGGGGGGGGGGGGGGGGGFFGGGGGGGGGGGGGGGAFF<FAFGC9BEAA,96E,C,,49,C+4@+8:,,,@<F,C?@CBC+C@F,,,,5,,,++38,,,,3,7,,3,,++888,,,,,3,4,6;3,3,73,,7,,,,,3,535,,,,22,,,,+5,+++,,*4,+4*0),+,+/+)*/++**++,(***3++++01)+1++)*)
@M03495:532:000000000-M42H9:1:2107:16447:23110 2:N:0:ACAGGAAA+TAGACAAT
ATATTTTGCCGTTGATAAACCAGCTAATCCTGAAAAAAAAATAAAAGCTAAAAACTACAATGCTAATACCACGATGTGACTGCTATCAAAGTTAGATATATATGTAAATTATTCATCTGTCAAACTCAAGAATTATATCATACCTGCTCCCAAAATCAAGACCTGTAATGGTTTAGTGGGTTGTTCACTGTTTCTGAAAAATGAAGATAGTTGTCCAGCTTCCAAAAAGTTTATTGTGTTTTCTAGCGGAG
+
@A<@6@--6-@FC@<F9<,@@-,,-;,CE<,CFGF,,8+@F,,,,C6@A@FFDF@CCFFF<9CE9F,C@6C<@CFGGFGAEF@FE<@,,<<<EFF,9,,?,?BC,9,5E5CE<FEEE,C?<FEE,5C,4F<E,,95E,EEAEFGGA9,9,+,,4,9AAACFFF,>>B;B;FF94@=FDA,C+@=D,3@FCE,@8+@8E2ED8=DFF8@5E,=F;==DACC*+*=98CC54+;@E9+?=9**0?7E++*0;*
@M03495:532:000000000-M42H9:1:2107:16922:23139 2:N:0:ACAGGAAA+TAGACAAT
ATATTTTGCCGTTGATAAACCAGCTAATCCTGAAAAAAAAATCAAAGCTAAAAACTACAATGCTAAGACCACGATGTGACTGCTATCAAAGTTAGATATATATGTAAATTATTCATCTGTCAAATCCTAGAATTATATCATACCTGCTCCAGCAATCACGACCTGTAATGGTTTAGTGGGTTGTTCACTGTTTCTGAAAAATGAAGATAGTTGTCCAGCTTCCAAAAAGTTTATTGTGTTTTCTAGTGGAG
+
CCCCCGGGGGGGGGGGGGGGGGGGGGGGGGGGGGGGGGGGGGGGGGGFFFGGGGGGGGGGAFGGGGGGGGGGGGGGGCGGGGGGGGGGGGGGGGGGGGGGGGGGGGGGGGGGGGGGGGGGFGGGGGGGFEGGGGGGGGCFFGGCGGGGFGGGFGGGEFFGGGGDCFFGFGGGGGGGGGGDB6CGGGGGGGGGGGD:FCFGGGGDC7@9BFGFDCCADFGGFAF<CF>C=FFE7FGCF99AFGFEFFFF=C7
@M03495:532:000000000-M42H9:1:2107:13388:23171 2:N:0:ACAGGAAA+TAGACAAT
ATATTTTGCCGTTGATAAACCAGTCAGGAGTCCAAAGCTCACATGCTGACAGATCGGAAGAGCGTCGTGTAGGGAAAGAGTGTATTGTCTAGTGTAGATTTCGGTGGTCGCCGTATCAATTAAAAAAAAAAAAATAATACATGGACAGCGCTACAATTTTCCATCAATGTATGTGTACATAATCAACTATTTCGACACCATCCTTTTATAGTGTCAATATGACTGGCAAAAACGAGGACTACTCTTTGCTC
+
CCCCCGGGGGGEFGGGGGGGGGGGGGFGGGGGGGGGGGDGGGGGG8FGGDGGFGGGEEFGFGGG@@FFGFFFGGFFEFGFEEFFGFG9C<CCFA9@,C9,,6,=FG7=,>7,87,44B,59CFG9,@C4+++++6,D,,,8,,,,,3+,6++++,,3,7@E,5,3,,,,,777,,,,7,,3,7,7,3=@,,5,,**1****,/024,,+5,1,1++6:1++++++;**)))*(1)1))))0;C6+3++)3+
@M03495:532:000000000-M42H9:1:2107:16656:23203 2:N:0:ACAGGAAA+TAGACAAT
ATATTTTGCCGTTGATAAACCAAAGCTCACATGCTGACAGATCGGAAGAGCGTCGTGTAGGGAAAGAGTGTATTGTCTAGTGTAGGTCTGGGTGGTGGCCGCTTAATATTAAAACAAAAAAACATACAATCCACCTCCTACAACACCTATCTAGTCCAAAAATAATAGAATGACTTGCGATTATAATAAACTCTATTTCACAACTAACGTCTCACTACGACCAGACGGACTCGAAAAACAATAATCACGGA
+
CCCCCGGGGGGFGGGGGGGGGGFDGGFCGGGGGGGGGGGGGGGFGGGFGGGGGGGEGFGFG@F<FFDFAFGFEGGE@,CC@,C,,,,,<,,,,B+B,,,:@++4,:,,,,,5CE,?,4:DF:BE,?5C,A<<,A,,,,,,74>,,8+,,9:,C,8,,CF,3+8C,,,,7,7,,,,3,33=D+3,873,=5D,,9+7,,23+,,3;C<,*5**,+++,314**5**2)*())0-***)*.88FF)+++/(*)
@M03495:532:000000000-M42H9:1:2107:21455:23233 2:N:0:ACAGGAAA+TAGACAAT
ATATTTTGCCGTTGATAAACCAGCTAATCCTGAAAAAAAAATCAAAGCTAAAAACTACAATGCTAAGACCACGATGTGACTGCTATCAAAGTTAGATATATATGTAAATTATTCATCTGTCAAATCCTAGAATTATATCATACCTGCTCCAGCAATCACGACCTGTAATGGTTTAGTGGGTTGTTCACTGTTTCTGAAAAATGAAGATAGTTGTCCAGCTTCCAAAAAGTTTATTGTGTTTTCTAGTGGAG
+
CCCCCGGCFGGGGGGGGGGGGGGGGGGGGGGGGGGGGGGGGGGGGGGGGGGGGGGGGGGGGGGGFFCFGGGGGGGGFFGGGGGGGGGGGGGGGGGGGGGGGGGGGGGGGGFGGGGGGGGGGGGGGGGGGGGGGGGGGGGGGGGGGGGFGGGGGFGGGGGGGGGGFGGGGGCFCGGFFCDFGDDGD8DFGFGGEFFGGGGGCDGFGCCFFFGFGGGFGF6A9FFFC+?C8CBFFGGGFGFFDCC=FAFF)39
@M03495:532:000000000-M42H9:1:2107:10135:23238 2:N:0:ACAGGAAA+TAGACAAT
ATATTTTGCCGTTGATAAACCAGACGCTCTTCCAAAGCTCACATGCTGACAGATCGGAAGAGCGTCGTGTAGGGAAAGAGTGTATTGTCTAGTGTAGATCTCGGTGGTCGCCGGGTCCTAAAAAAAAAAACAAAAAAAAGAGAAATCCTATCTCTTCGACAATGAGACGACATGCTGTAACAGTATGACACGATCGCTCACAAAAACCCTGTCGACGTATCTCAGCAGACAACAGCAGATGTACAATCTGT
+
CCCCCGGGGGGFGGGGGGGGGGGGGGGGGGGGFGGGFGFGGGGGGGGGGGGGGGGGGGGGGGGGGGGBFFCFGGGGGGG@FGF<EEF,CFFDDFE9,<,65@:<,B+4,84,+++88,5,,,,54@CECC+,3,3+++3++,,,,,8,,,,,7,,,,***6<>3,,,,1****,,,,,,5,,,,,,,,,,6*1*******+0+*****0**)0**)3)**.***/)*2(0)2(/00)*)**21)/**060*
@M03495:532:000000000-M42H9:1:2107:21400:23254 2:N:0:ACAGGAAA+TAGACAAT
ATATTTTGCCGTTGATAAACCAGCTAATCCTGAAAAAAAAATCAAAGCTAAAAACTACAATGCTAAGACCACGATGTGACTGCTATCAAAGTTAGATATATATGTAAATTATTCATCTGTCAAATCCTAGAATTATATCATACCTGCTCCAGCAATCACGACCTGTAATGGTTTAGTGGGTTGTTCACTGTTTCTGAAAAATGAAGATAGTTGTCCAGCTTCCAAAAAGTTTATTTTGTTTTCTAGTGGAG
+
CCCCCGGAAFFGGGGGGGGGGGGGGGGGGGGGGGGGGDGGGGFGGGGGGGGGGGGGGGGGGGGGGGEGGGGGGGGFFFGGGFGGGGGGGFFGFGGGFGGGGGGGGGGGGGGFGFGGGGGGGGGGGGGGGG?FGGGGGGGFGGFFGGGGGGGGFGFDGGGEEGGGFGGGGGGE@E8EEGC?GG+AFGGGGGGDCG=FECEFGGG7DFGFFGGFF;FAFFFGFFCCFFF>=?FFED7+?CFFF46ABFF:B4/
@M03495:532:000000000-M42H9:1:2107:16902:23270 2:N:0:ACAGGAAA+TAGACAAT
ATATTTTGCCGTTGATAAACCAGAGGACTCAGGCTGGACCAAAGCTCACATGCTGACAGATCGGAAGAGCGTCGTGTAGGGAAAGAGTGTATTGTCTAGTGTAGATTTCGGTGGGCGCCGTATCATTAAAAAAAAAAAAAATAAATGTGTCGATAGTCAACAAATAGACATCTACTCAGCAAACAGTGGTCTACACTTTGTATTACGACTCAGACACAGTACGCTGCGTACAAGGCAAAACTAAATGTCTA
+
CCCCCGGGGGGGGGGGGGGGGGGGGGGGGGGGGGGGGGGGGGGGGGGGGGGGGGGGGGGGGGGGGGGGGGGGGGFGFGGGGGGGGGG9FGGGGG<FGGGGF9B,<E69A,+8@++,8+@::444,5<,,??EF7F:F@++3,,,,,,,,,,3++,+7,,,6,,,,,,3,,,,,,,,,,,26,,,2,,,,562,4+44,,,141++4**)*/)+*22*.**1001)83)(.0*.***.*0)00*))1**6:*
@M03495:532:000000000-M42H9:1:2107:17043:23352 2:N:0:ACAGGAAA+TAGACAAT
ATATTTTGCCGTTGATAAACCAGGGACTCAGGCTGGACCAAAGCTCACATGCTGACAGATCGGAAGAGCGTCGTGTAGGGAAAGAGTGTATTGTCTAGTGTAGATCTCGGTGGTCGCCGGATCATTCAAAAAAAAAAAAAAAATCTTAACCAATAACTAACTACAAATGACTAACTACAAGTCATACAAGCTAACTGTCAATATATCAACAATACACACTCATCTCGTCGCAGTATACTCACAGAGCCACA
+
CCCCCGGGGGGGGGGGGGGGGGGGGGGGGGGGGGGGGGGGGGGGGGGGGGGGGGGGGGGGGGGGGGGGGGGGGCFFFGGGGGGGGGGGEGGGGFFEGGGFG9F?ABCF,B?CC4,@+B@+++6<,,,,:AFCEFFEGFG++++,,,,,,,,,33,,,,3,,,2,,,,,,,,,,,,,6,,,4,,,2,6,,,6,,,*,,,,,111++++4+0+)2+0*+0**))1+++**())*(****2*9:*)-0)).(*2
@M03495:532:000000000-M42H9:1:2107:19199:23442 2:N:0:ACAGGAAA+TAGACAAT
ATATTTTGCCGTTGATAAACCAGGGACTCAGGCGGACCAAAGCTCACATGCTGACAGATCGGAAGAGCGTCGTGTAGGGAAAGAGTGTATTGTCTAGTGTATAGCACGGCGGTCGCTGTATCCTTTATAAAAACAAATCTTTATCTTTGATATAGTCGGAAACATGCTCGTAAAACGCAACCTTATAAACTGAAAAACGCTGAAGATCGTGAATGATATTTCATCTGTCAAACACGCCATCTCTGACCTGT
+
CCCCCGGAAFGGGECDEGGFFGGDGFGFGGDGDEGC@F@EFF@CCDGC@@<FFFGGFGGFDCGC:C<E@FECBF=FCFE<FF,CF6FEF<FGGCBFF<B5?,<,5,9+4+8++++484+,:5C,:,:,:@<FD>C,,,,,,,833,9,,,963,,8,+8+88,,3,8,,34*33,,*4***,,,,,,25>,,,,*4/***:****110)*1;*1:*2;7+131++++3)++1.***)1).***-**10.2*
@M03495:532:000000000-M42H9:1:2107:19038:23446 2:N:0:ACAGGAAA+TAGACAAT
ATATTTTGCCGTTGATAAACCAGGGCGGCACCAAAGCTCACATGCTGACAGATCGGAAGAGCGTCGTGTAGGGAAAGAGTGTATTGTCTAGTGTAGATCTCGGTGGGCTCCGGATCAATAAAAAAAAAACACATAGAACAGCAAGTGTAAGAATGTTGCTTGTCTCATCATGCAATGGAATAACAATCCATGGCGAACGCATATCTACCTCACGTCGCATTAAGCCACTCAACGAGATATCGATATCACTA
+
CCCCCGGGGGGGGGGGGGGGGGGGGGGGDDGGGGGGGGGGGGGGGGGGGGGGGGGGGGGGGGGGGGGGFFGGGGGGGGGGGGGGGG?F<FFGFF<9A,?F<EC:F@++,+8=+88+B,:<5:8?>CFGF+=,,,333,,3,,,33,,,,,3,,,,,,,7,,,3,,,33,7,7,,,,,,,2,,,47,,,5,5,,,)4***4)**;++++++0)/4*0*)*1)++++)**.))+(**/)***2*8())/*6**
@M03495:532:000000000-M42H9:1:2107:21161:23536 2:N:0:ACAGGAAA+TAGACAAT
ATATTTTGCCGTTGATAAACCACCCTCCCTGTGGTCGTTATCTTGCTCCTTCAATTTACTAATTCCAAAGCTCACATGCTGACAGATCGGAAGAGCGTCGTGTAGGGAAAGAGTGTATTGTCTAGTGGAGATCTCGGTGGTGGGCGGGTACTGAAAAAAAAACAAAAAACACTACAGATTGGAAGTCAGTGACATAAGAATAAACACAAAACGTGTTACAGAGTAATACTACCAGTAGTACACTAAGATTA
+
CCCCCGGGGGGGGGGGGGGGGGGGGGGGGGGGGGGGGGGGGGGGGGGGGDGGGGGGGGGGG9FFGGGGGGGGGGGGGGGGGGGGGFFGGGCFGGGFGGCF@FFGGCGGCFGGFGFGGGFF,,<CAF,,5,,,4CC8<=@F++4++6++3+,6,8@E,DF@8>*8,>DC5*,,,2,5,2><9,,,,4,,,,,,,4+,,,,,+,,42+/*2**2***)*+++*+)+11++)+++,**+++++*20)0/)1)*2
@M03495:532:000000000-M42H9:1:2107:8011:23589 2:N:0:ACAGGAAA+TAGACAAT
ATATTTTGCCGTTGATAAACCAAAGCTCACATGCTGACAGATCGGAAGAGCGTCGTGTAGGGAAAGAGTGTATTGTCTAGTGTAGATCTCGGTGGTCGCCGTATCATTAAAAAAAAAAAAAAAAGATAATATTATTAAGACACTACAACTCACATGACGCATCCCTCAACTAATACTAAACAACTACTTTATGCCGTAAAAATCTCAACATGTACTACTCAATATCGTGTAACTAGAGGTGTACAACTATA
+
CCCCCGGGGGGGGGGGGGGGGGGGGGGGGGGGGGGGGGGGGGGGGGGGGGGGGGGGGGGGGGGGGGGGGGGGGGGCEAFGGEF9<69CC<CCB@C=9+::>+,9B,5EE9EFBFGG@EE:@8+++3,,:,,,,,,,9,,,,3,,8,8,,,,,58,8,,+***3,,,,66:,66,,,,6,2,,=,,,621,,,,,*4*4/*+,,0+3+2)+*)+3+++1+2+)1+++/*(22+7737+*)/12*)*/))(*2
@M03495:532:000000000-M42H9:1:2107:15996:23646 2:N:0:ACAGGAAA+TAGACAAT
ATATTTTGCCGTTGATAAACCAGGCGGACCAAAGCTCACATGCTGACAGATCGGAAGAGCGTCGTGTAGGGAAAGAGTGTATTGTCTAGTGTTGATTTCGGTGGTGGCCGTATCATTAAAAAAAAAAAAACAAACTAACTACAGAGTACGAAGAAAAGAAAAGTACACAAGCGAGTGTTGGCGAGCTCGGCAGTGTTATAAGTCTGAGAGTGACTAGCGTCGTAGGTGCCACTGTATCTATGTGACTGAGA
+
CCCCCGGGGGGFGGGGGGGGGGGGGGGGGGGGGGGFGFGGGGGGGGGGGEGGGGFGGFGGGGGGGGGGGGGFEFFCGFFGGAFG?E?FEE?6,49,,5,BF,C@,++,,4+8,?,9C,9AFEGEDC:C7C3,,,,8,,@,7,,,,,3,,++4+*4,,,*,,,,@;;,,,*,,1*4*>,,,4,*****1******0153+++++31++++++1+3+1+0**)))*.)**.0*+(*0****1*2*)**/*)*2
@M03495:532:000000000-M42H9:1:2107:22935:23733 2:N:0:ACAGGAAA+TAGACAAT
ATATTTTGCCGTTGATAAACCACCCTCCCTGTGGTCGTTATCTTGCTCCTTCTGTCGTCAACGAATTTACTAATTCCAAAGCTCACATGCTGACAGATCGGAAGAGCGTCGTGTAGGGAAAGAGTGTATTGTCTAGTGTAGGTTTCGGGGGTCGCCGGATCAGTTAAAAAAAAAAAAATAAGAAAACAGCATATCAGGTAGACTAGAAAGTGCACAGCGATATCTAACAACGCAAACGGATTACGACATCA
+
CCCCCGGGFGGGGEGGGGGGGGGGGGGGGCEFGGGGGGGGGGGGGGGGGGGGGGGGGGGGGGGGGGGGGGGGGGGGGGGGGGGGGGGGGGGGGGGGGGGGGGGGGGGG=CFFGGGGGGFFGGGGGGFGGGG5E5AFG?4,,,,,,,+6+4:+3+6+6++8:F,,3,8;36@FB*44**,56,+++****0*5++1>++++22++**++++1+++*+2)*10))*/*2*)*)*()/))*))***))))),**
@M03495:532:000000000-M42H9:1:2107:22295:23760 2:N:0:ACAGGAAA+TAGACAAT
ATATTTTGCCGTTGATAAACCAGCTAATCCTGAAAAAAAAATCAAAGCTAAAAACTACAATGCTAAGACCACGATGTGACTGCTATCAAAGTTAGATATATATGTAAATTATTCATCTGTCAAATCCTAGAATTATATCATACCTGCTCCAGCAATAACGACCTGTAATGGTTTAGTGGGTTGTTCACTGTTTCTGAAAAATGAAGATAGTTGTCCAGCTTCCAAAAAGTTTATTGTGTTTGCTAGTGGAG
+
CCCCCGF9@E@CFGGGGGGGGGGGGGGGGGFGGGGGGGGGG?CFGGGGGGGGGGGGGGGGGGGGGGGGGGGGGGG<EC<FEDGGGGDFGGGGGGGGFGGGGGGGF9FFGGGGGFGFGFCFGGGGGG,:?AF9FGGGFGC,F;EGEEFFFGGGGFF9,CFEDFGCC@;,,D9C,4>9FF,@ECEE8EFF8=EA9E7DFCCF=8AF?CFGB@:EFC++@A,2*56++<**);;B=FGGFFFFG*1*==?+:C4
@M03495:532:000000000-M42H9:1:2107:23339:23779 2:N:0:ACAGGAAA+TAGACAAT
ATATTTTGCCGTTGATAAACCAAAGCTCACATGCTGACAGATCGGAAGAGCGTCGTGTAGGGAAAGAGTGTATTGTCTAGTGTAGATCTCCGGGGTCGCCGGAGTCTTAAAAAAAAAAAAAAACTATAACCATTCATATTTACTATGCATCAAGCACAAACACATATTGTAAACCTCGTCACAATCACAACAATGTCACTTCACAACTAACTTCACTAACTCTATTCAACGACACAGATATCATGTACAGA
+
CCCCCGGGGGGGGGGGGGGGGGGGGGGGGGGGGGGGGGGGGGGGGEGGGGGGGGGGGGGGGGCFGGGGGGGGGGGCFAFFGE<CEA,,,C,@+>F+,@+,8++++,,5,:CE<FFGCC++++++,:<33<BC::=,7,,,,,,3,,,7,3,83,33,,,3>,,33,,,,,,226,5,*6=8*1,,4,,,<*,24*,,,,2++1*+2*+)++++++0+++*1+++++++)1)2(/)*0**/**06*0*94*0
@M03495:532:000000000-M42H9:1:2107:17515:23812 2:N:0:ACAGGAAA+TAGACAAT
ATATTTTGCCGTTGATAAACCAGCTAATCCTGAAAAAAAAATCAAAGCTAAAAACTACAATGCTAAGACCACGATGTGACTGCTATCAAAGTTAGATATATATGTAAATTATTCATCTGTCAAATCCTAGAATTATATCATACCTGCTCCAGCAATCACGACCTGTAATGGTTTAGTGGGTTGTTCACTGTTTCTGAAAAATGAAGATAGTTGTCCAGCTTCCAAAAAGTTTATTGTGTTTTCTAGTGGAG
+
CCCCCGGGGGGGGGGGGGGGGGGGGGGGGGGGGGGGGGGGGGGGGGFGGFGGGGGGGGGGGGGGGFGGGGGGGGGGGGGGGGGGGGFGGGGGGGGGGGGGGGGGGGGGGGGGGGGGGGGGGGGGGGGGGGGGGGGGGGGGGGGDGGGGGFGGGGGGGGGGGGGGFGFGGGFGG?FGGGFGGGGGGGGGGGGGGGGGGGGGGGGGGGGGFFGFGFDFFF?FFFFGF>FGFFFCEGG;FFFFFCCEF6@F9?C
@M03495:532:000000000-M42H9:1:2107:24174:23842 2:N:0:ACAGGAAA+TAGACAAT
ATATTTTGCCGTTGAAAACCAGTCTCCAAAGCTCACATGCTGACAGATCGGAAGAGCGTCGTGTAGGGAAAGAGTGTATTGTCTAGTGTAGATCTCGGTGGTCGCCGCATCTTTAAAAAAAAAAAACATAGTTACGCACTCACGTACTTAACGAGAGAAAACATGTTACTACTACTACACATGGTCATCTATACATCACTTCTAATCCGTCACGCTTATCAATAACACCACACATTGTACTACTCATATAA
+
CCCCCGGGGGGGGGGGGGGGGGGFGGGGGGGGGGGGGGGGGGGGGGFFGGGFGGEFGGGGGCECFGGGFGGGFGGGGGGGGCD,CFGGEEE<<,@,,98?@F6444>++8=,,CFFDGEC@F7B>+3,59,,,7,8+>++3,,,,,86,,3,++++++3,8F,,,73,,,3,,3,,,,,5,2,4,,,,,,,65,+22,,6=,1++1,,)/;4:*2)*)1+++++***2())*(/*1+33+++3))1++1++
@M03495:532:000000000-M42H9:1:2107:23755:23889 2:N:0:ACAGGAAA+TAGACAAT
ATATTTTGCCGTTGATAAACCAGCTAATCCTGAAAAAAAAATCAAAGCTAAAAACTACAATGCTAAGACCACGATGTGACTGCTATCAAAGTTAGATATATATGTAAATTATTCATCTGTCAACTCCTAGAATTATATCATACCTGATCCAGCAATCACGACCTGTAATGGTTTAGTGGGTTGTTCACTGTTTCTGAAAAATGAAGATAGTTGTCCAGCTTCCAAAAAGTTTATTGTGTTTTCTAGTGGAG
+
CCCCCGC<FFGGFDGCFCGGGGGFFFGFGA<FGGGFGGGEGGGGGGGFGGGGGFFGGGGGGFGDFFEG@FDG7:FDFGGGCDFA<E6CCFFGFGGGGGGGGCA9FGGGGGGCGGGGGFGGGGG,C,AEECAFFAF?EEEDFFGCFF,,CFGGGCB@FFC++4@C8FGGGGF=,@8AFFCGGG++>93EFEFG;DFGD=DFD8,+6<959DFFEG?<EF7C;A*=AA*0:;F7AFGGF>69*@6A9A=85>9
@M03495:532:000000000-M42H9:1:2107:24288:23906 2:N:0:ACAGGAAA+TAGACAAT
ATATTTTGCCGTTGATAAACCAGCTAATCCTGAAAAAAAAATCAAAGCTAAAAACTACAATGCTAAGACCACGATGTGACTGCTATCAAAGTTAGATATATATGTAAATTATTCATCTGTCAAATCCTAGAATTATATCATACCTGCTCCAGCAATCACGACCTGTAATGGTTTAGTGGGTTGTTCACTGTTTCTGAAAAATGAAGATAGTTGTCCAGCTTCCAAAACGTTTATTGTGTTTTCTAGTGGAG
+
@CCCCGFAFFF@FEGGGGFGGG8FFGFFGF<@@EFGF7CE7ECFFGGGGGGGGGGFAAFFFEFEFEFFGGGFFG@DFGGGFCAFGGG9EGDFGGGGGFFGGGGFFGABFGGGGGGGG9FFGGFGGFFGF<<FGFGGGGGGFF;FEF,EFGFGG8@EFGGCEEGGFFFGFGGFFD,@DG@,@EGEADAEFAFGGGGGGGGGGGGGFGFE87<9EG:BCA6;9F*CF>7*:;;@CGG>BCAAG7+:9BFFBF4
@M03495:532:000000000-M42H9:1:2107:14454:23953 2:N:0:ACAGGAAA+TAGACAAT
ATATTTTGCCGTTGATAAACCACCCTCCCTGTGGTCGTTATCTTGTCCTTCTGTCGTCAACGAATTTACTAATTCCAAAGCTCACATGCTGACAGATCGGAAGAGCGTCGTGTAGGGAAAGAGTGTATTGTCTAGTGTAGATAGCGGGGGTGGGCGTGTCATTATAAAAAAAAAAAAAGAAAAACGAAAATTATGTTGTGACAATGTAGAGAAAGACAAGTCCATAAGTCATAAGATACGACACCATTATA
+
CCCCCGGGGGGGGGGGGGGGGGGGGGGGGGGGGGGGGGGGGGGGGGGGGGGGGGGGGGGGGGGGGGGGGGGGGGGGGGGGGGGGGGGGGGGGGGGGGGGGGGGGGGGG7CCFFFFGGFGGFEFFGFF9EF:AFGGG9FA?,,,94+6+@FF++++>+*66@,5=,@@9;D>FEEBC:**3****1*1/*/++++++++***2+2**++*03*+2*)2)2*******2*)//0)******)*))()0**.**
@M03495:532:000000000-M42H9:1:2107:19855:24096 2:N:0:ACAGGAAA+TAGACAAT
ATATTTTGCCGTTGATAAACCAGGGACTCAGGCTGGACCAAAGCTCACATGCTGACAGATCGGAAGAGCGTCGTGTAGGGAAAGAGTGTATTGTCTAGTGTAGATCTCGGTGGTTGCCGGGTAATTAAAAAAAAAAGAAACCAAAAGTGAGAATCATTATATATTAGTAGTAGCAAACACGAAATTGTAAATATCGTATCATATGAAGATAATATACCATCACAAGAGCGTCGTCTGTGTCGTCGTGATAT
+
CCCCCGGGGGGGGGGGGGGGGGGGGGGGGGGGGGGGGGGGGGGGGGGGGGGGGGGGGGGGGGGGGGGGGGGGGCGCFFGGGGGGGGFGGGGGGCFGFCGA@9?<,:CBFGBFF,,B,5>++++AA95,:E?@=FFG+3,,,,,8,,3,,,,,,8,,3=,3,,,,3,,,,,57,,,,6,,,6+5*,5,,7,,,7,+3,,,,52252+,,+,,3,+23,+,2)****)*2(/)*./**)++11/),)..//++
@M03495:532:000000000-M42H9:1:2107:17401:24276 2:N:0:ACAGGAAA+TAGACAAT
ATATTTTGCCGTTGATAAACCAGCCTCCCTGTGGTCGTTATCTTGCTCCTTTGTCGTCAACGAATTTACTAATTCCAAAGCTCACATGCTGACAGATCGGAAGAGCGTCGTGTAGGGAAAGAGTGTATTGTCTAGTGTAGATCTTGGTGGTGCACGGGGTAATAAAAAAAAAAAAACAAAATATAGAGACGATTTCAGATGAAGAGTCTGAATTATTCAACTTAGAATTACAAATTTCTCTGTTATGATGA
+
CCCCCGGGGGGGGGGGGGGGFFFGGG<FCFGGDEFGFFGG@<EFFGCEFGGGGEFEGGGGGGGGGGGGGEGGGGGGGGFGGGGGFGGGGGDD<FFFDGGGGGGFGG>FFFGGFFGGG,ABFFDGGDC<,E,CFFGG9A9F,,,9,9:,++@8,,,@++8++6,,38=,C88C8+*5*>,,,3,22,,,,41*11*,,,2,+,,2+*1,+,,+414=<+,+++4*++;+)1++)*+++1+++21)1+++.++
@M03495:532:000000000-M42H9:1:2107:21485:24413 2:N:0:ACAGGAAA+TAGACAAT
ATATTTTGCCGTTGATAAACCAGCTAATCCTGAAAAAAAAATCAAAGCTAAAAACTACAATGCTAAGACCACGATGTGACTGCTATCAAAGTTAGATATATATGTAAATTATTCATCTGTCAAATCCTAGAATTATATCATACCTGCTCCAGCAATCACGACCTGTAATGGTTTAGTGGGTTGTTCACTGTTTCTGAAAAATGAAGATAGTTGTCCAGCTTCCAAAAAGTTTATTGTGTTTTCTAGTGGAG
+
CCCCCGGGGGGGGGGGGGGGGGGGGGGGGGGGGGGGGGGGGGGGGGFFGEGGGFFGGFGGFGGGGGFGGGGGGGGGGFFGGFFGE<EFFFF?FGFGGGGGGGGGGGFGGGGGGCFGFF9EFAF<@FEGDAFGFGGGGFGGGFA8FG?FCCGFFGGCEEGEGGGGGGGGGGDFF@@9=;:?CBCEDEGEGGGGGGGGGCFG=FG99CFGFFGF7?CAF*19CA*=9900:>FGEGGFFF>?DDF=99FFB77
@M03495:532:000000000-M42H9:1:2107:9363:24466 2:N:0:ACAGGAAA+TAGACAAT
ATATTTTGCCGTTGATAAACCAGCTAATCCTGAAAAAAAAATCAAAGCTAAAAACTACAATGCTAAGACCACGATGTGACTGCTATCAAAGTTAGATATATATGTAAATTATTCATCTGTCAAATCCTAGAATTATATCATACCTGCTCCAGCAATCACGACCTGTAATGGTTTAGTGGGTTGTTCACTGTTTCTGAAAAATGAAGATAGTTGTCCAGCTTCCAAAAAGTTTATTGTGTTTTCTAGTGGAG
+
CCCCCGGGGGGGGGGGGGGGGGGGGGGGGGGGGGGGGGGGGGFGFFFGGGGGGGGGGGGGGGGGGGGGGFGGGGGGGFGGCFGGGGDGGGDGGGFGGFFGGGCGFGGGGGGGGGGFCGGCGGEGGGGGGGGGGGGFGGGGGGGGGGGGCFFGGGGGGFGGGGGGGGGGGGGFFGGFGGFGGGD=BFEGGDGGAEFFFGGDCGCFGGGGFAF?7<+=FFFGFFFGFF5CAFFGFGGFFFFFCGF=ACFA22*
@M03495:532:000000000-M42H9:1:2107:21063:24535 2:N:0:ACAGGAAA+TAGACAAT
ATATTTTGCCGTTGATAAACCAAAGCTCACATGCTGACAGATCGGAAGAGCGTCGTGTAGGGAAAGAGTGTATTGTCTAGTGTAGATCTCGGTGGGGGGCGGATCATTAAAAAAAAAAAAAAAATACTGTAGAGAGCACTAGGTAGCCGCGATAAACAAATGGCAAAGCAGATAGAAGATCTCGTGTAGCAAACGATGTTCAGGCAGCTCGAGAAAGCACCTCAAACGCTAGAGCTAGCTCACTGCACGCG
+
CCCCCGGGGGGGGGGGGGGGGGGGGGGGGGGGGGGGGGGGGGGGGGGGGGGGGGGEGGGGGGGGGGGFFDGGGGGFGFFFG9C9<,,6<9FF,B++++8=:****,3@,?F,F<FFFE<*****,0,+0++++++**+00++++++++****//2+++*/+++**+*0*2**0++3++++0+30****23+++/**/12+*++*****)+1)***)3)+*.).*)*0*(0)/)**:**/****)/6*)-/)
@M03495:532:000000000-M42H9:1:2107:19327:24589 2:N:0:ACAGGAAA+TAGACAAT
ATATTTTGCCGTTGATAAACCAGCTAATCCTGAAAAAAAAAATCAAAGCTAAAAACTACAATGCTAAGACCACGATGTGACTGCTATCAAAGTTAGATATATATGTAAATTATTCATCTGTCAAATCCTAGAATTATATCATACCTGCTCCAGCAATCACGACCTGTAATGGTTTAGTGGGTTGTTCACTGTTTCTGAAAAATGAAGATAGTTGTCCAGCTTCCAAAAAGTTTATTGTGTTTTCTAGTGGA
+
CCCCCGFFGGGGGGGFGGGGFGGGGGGGFFGGGGGGGGGGGGFGEFFGFFGGGGGEGGGGGGGGDGGGFFEFFGGGGGCFFAECEFCGGGGGGGFFGGGFGAFFGGGGGGFGFCGGFFAFGCFGGGGFCEFGGGGGGGF<FFGGCGFFGG@DFGGGGFGGGGGGG=CDFCEGGCDDCFDEFEDGE8;DFGGGGGDFGGGG7CEGFG7CFCEA78CC;C67A5AG61<;CDFDEGG>C@>F>?AAAC>+6C*
@M03495:532:000000000-M42H9:1:2107:10788:24599 2:N:0:ACAGGAAA+TAGACAAT
ATATTTTGCCGTTGATAAACCAGCTAATTCCAAAGCTCACATGCTGACAGATCGGAAGAGCGTCGAGTAGGGAAAGAGTGTATTGTCGAGTTTAGATTGTAGTGGTCGGCGGACAATTAGAATAAAGAGTAAGCCCACTAACACTCGCGACTGATCAAAATTCATCCACAGCACTATAGGCCCATCCGATTACTAAGAATTAACTATCCACTGTACATCTATAGCACCTAGAACCTGCTACTATCCTCACA
+
CCCCCGGGG-@FGGGG9FFDGF88ECEFA<CFEGG?EFGGACC<CFFFFG@F8C@E@CFEFE:CF+7:FGGGFGGGCF@E<EEFGC<,66C,9,<666C,59,,<:,@+++8:++,5,5,,?,C<,5,,,554,6+,4,8,,,8,,++++8++,,,,,,36,,,,,,,,36,,8,,,,,,,,51,4,*****,525,<,,+,,5++55),,+,4+4,+441++4++41()*2/:**)*)1+*+/+)+0)20
@M03495:532:000000000-M42H9:1:2107:14636:24628 2:N:0:ACAGGAAA+TAGACAAT
ATATTTTGCCTTTGATAAACCAGCTAATTCCAAAGCTCACATGCTGACAGATCGGAAGAGCGTCGTGTAGGGAAAGAGTGTATTGTCTAGTGTAGATCTCGGTGGTCGCCGGGTCATTAAAAAAAAAAAAAAAAAGCGAAAAAAGAGAAATCTGTCGTTTAGCAAGATATAGATAGTTATACTGAACATATTATAATGGTACCGTACGATGGAGGAGATAAGTGGACGTAATGTCTTAATGACGGTCTCTC
+
CCCCCGGGGGGGGGGGGGGGGGGGGGGGGGGGGGGGGGGGGGGGGGGGGGGGGGGGGGGGGGGGGGGGGGGGGGGGGGFGGGDGGEFAFGGFE<DA9CFEFG7FFC,@+4++4+@FA,C<FC<BC@BF++8+6++55+++++4*6*,3,,7,,7,2*****,,,,,,,,,,,,6,,,,7,4,,,,,,,,,,4,,2+1++++1+1*:*/)**)***)3)03+/++***)-)0/-22**2*90**()))0.**
@M03495:532:000000000-M42H9:1:2107:19419:24779 2:N:0:ACAGGAAA+TAGACAAT
ATATTTTGCCGTTGATAAACCACCCTCCCTGTGGTCGTTATCTTGCTCCTTCTGTCGTCAACGAATTTACTAATTCCAAAGCTCACATGCTGACAGATCGGAAGAGCGTCGTGTAGGGAAAGAGTGTATTGTCTAGTGTAGATCTCGGTGGTCGGCGTATCATTAAAAAAAAAAAAAAAATTCAAGAGGTAGATCACATTTGCTTTGAATTCAGCTCAGATACCAACATAGTTTCTGCTCGTACTCTAGAT
+
CCCCCGGGGGGGEEGGGGGGGGGGGGGGGGGGGGGGGGGGGGGGGGGGGGGGGGGGGGGGGGGGGGGGGGGGFDEEEFFGGGAFGDGGGGGGFGGGGGFFDGFEEGCFFGE@@FGGGGGFGGCEGG,C,C,,4C,?EED<AF,4,C,+6+@>4++@++83,,,6,,,,6>B+@@C*B5**22,,,,,4,5,,2=+,,,1+3+12++++2++++3++2**2+++**0*1,+2+)+31+++*1/.()/1*-**
@M03495:532:000000000-M42H9:1:2107:10306:24866 2:N:0:ACAGGAAA+TAGACAAT
ATATTTTGCCGTTGATAAACCAGCTAATCCTGAAAAAAAAATCAAAGCTAAAAACTACAATGCTAAGACCACGATGTGACTGCTATCAAAGTTAGATATATATGTAAATTATTCATCTGTCAAATCCTAGAATTATATCATACCTGCTCCAGCAATCACGACCTGTAATGGTTTAGTGGGTTGTTCACTGTTTCTGAAAAATGAAGATAGTTGTCCAGCTTCCAAAAAGTTTATTGTGTTTTCTATTGGAG
+
CCCCCGGFGGGGGGGFGGGGGGGGFGGGGGGGGGGGGGGGGGCFFGFFGGGGGGGGGGGGGGGGFFGGCFFGGGGGGGFGGGGGGFEFGFGGFGGGGGGG<FGGGGGGGGGGGGGGGFFGFGGGG@CEAAFCF<E9ACEECFGDDFFFFFGFFFGFGGGGG>EEGFEDECGGGEFG,,DFGC6=AFAFG8EGGGGGGGGGGGFGGGFFFFGFGGCFGFCFFBACFFCFAFFC@DGGFFFFFFAE6+49@4*
@M03495:532:000000000-M42H9:1:2107:9415:24897 2:N:0:ACAGGAAA+TAGACGAT
ATATTTTGCCGTTGATAAACCAGTCAGGAGTCCAAAGCTCACATGCTGACAGTTCGGTAGAGCGTCGTGTAGGGAAAGAGTGTATCGGCTAGTGTACATCTCGGTGGTCTCGCTGATATTAAAAAATAAATAACTATAAATAATGTAACAATCTACAAACAAGGTCATACTGAAATAACAATAGTAAAGATATGTTATCCCATCAACAGCATTTGTGAAGATAAAACATGACATAGTCAACATACATACAC
+
CCCCCFFDFFEGGDFGGGGGFGGG-CFF<@F8EAFFEGGG9<@<FFFGCECD,CCCC6CFGFE:F7@8BEFFEGGFGGGCADCFF,@++9BFEC,,,,,,9,,,,8+85,,,,,,+,:9,55,:94,A,,,,,,,,9A=,4,,,,9,4,C9,,,6,46,8,,4466,@==,,,,37,,,6633,,8,,37378,+,,,7,6,6+++,5*,4359+3,+2+1+++++****+21+++++43*;A4AF++.*3
@M03495:532:000000000-M42H9:1:2107:18855:25070 2:N:0:ACAGGAAA+TAGACAAT
ATATTTTGCCGTTGATAAACCAGCTAATCCTGAAAAAAAAATCAAAGCTAAAAACTACAATGCTAAGACCACGATGTGACTGCTATCAAAGTTAGATATATATGTAAATTATTCATCTGTCAAATCCTAGAATTATATCATACCTGCTCCAGCAATCACGACCTGTAATGGTTTAGTGGGTTGTTCACTGTTTCTGAAAAATGAAGATAGTTGTCCAGCTTCCAAAAAGTTTATTGTGTTTTCTAGTGGAG
+
CCCCCGGFGFFFGGGFGGGGGGGGGGFGGGGGGEGGGGGGGGGFGGGGGGGGGGGGGGGGGGGGGFGF<FGGGGGGGGFFGDGGGGGGGCEFGGFGGGGGGGGGGGFGGGFGGGGGGCFFGGGFFFF,EFFGGFDGG<EGGGFGFGC:EFFGFCGFGGGGG7CEDE,@EDFFGFFFGGGDCG>EGCCFGGGGFF@GEDFFGGGFGGGGCGFFGGGFF?FGFAFCFF598>FFFGDDEG9;CF6AF>F>=?*
@M03495:532:000000000-M42H9:1:2107:8561:25146 2:N:0:ACAGGAAA+TAGACAAT
ATATTTTGCCGTTGATAAACCAGTCTCCAAAGCTCACATGCTGACAGATCGGAAGAGCGTCGTGTAGGGAAAGAGTGTATTGTCTAGTGTAAATCTCGGCGGGGGCCGTAGCATGAAAAAAAAAAAATCAGGAAATGCATAACAAGTCAGGCAAAGCGGTAAAACGGACATGAACGGCACAAATGATAAGACGCACAGAACTGACTAATACACAACGACATCATAGCACCACGTATGAGCACACACCATAA
+
9CCCCGGGGGGFGGFFGGGGGGGGGGGGGGGGGGDFGGGGGGGGFGGFGFFGGFFGGGGFFGFGFFFGGEGGGGGFGGGAFDFF9FFFEA<,,<,CA8F,8=++8+CCF7++:,,,,,,:>+5<***7,,,,53,,,76,7,?9B>,,2?62,,2,,*****+25***3*52+<9**1**33*0++2++020**1:8=++0++***++*3+*+**)2)*))9**1*2*).0*(***)**/**.()0.))**
@M03495:532:000000000-M42H9:1:2107:17475:25165 2:N:0:ACAGGAAA+TAGACAAT
ATATTTTGCCGTTGATAAACCAAAGCTCACATGCTGACAGATCGGAAGAGCGTCGTGTAGGGAAAGAGTGTATTGGCTAGTGTAGATCTGGGTGGTGGCCGTATCTATAAATGAAAAAAATAAAAAGGCAACGGTTACTGTCTTGCACGCACACCCGGTCATTCGGAACTTGCGCACGGTGTGCAGCAAGCGGAGTAGTTATGCACGCGCAGGCGCTATTGCAATGCACTCGTTAAGTGCTGTAGTCGAGC
+
CCCCCGGGDGF@FEGFF<FGGEFGGCGGFDCGGGCGGGGGGCDFGGGC8FGG7CFCEF8FFE<FFFEFCAFFGG@,CFCAF@C,@9,,9,:,@6@,,B9B4+,B,,,,,,5,,9CFC=4+,::9,,+4,,,96++++,,,,,,,,9,,++36:8+@>+++336,3@+++,,,,+++*******5,,,,4,*1**1*,,,42,1+:***)3*2*98)=)2+++33+***)//*(**1*0****1:=**.()1
@M03495:532:000000000-M42H9:1:2107:15218:25245 2:N:0:ACAGGAAA+TAGACAAT
ATATTTTGCCGTTGATAAACCAGCTAATCCTGAAAAAAAAATCAAAGCTAAAAACTACAATGCTAAGACCACGATGTGACTGCTATCAAAGTTAGATATATATGTAAATTATTCATCTGTCAAATCCTAGAATTATATCATACCTGCTCCAGCAATCACGACCTGTAATGGTTTAGTGGGTTGTTCACTGTTTCTGAAAAATGAAGATAGTTGTCCAGCTTCCAAAAAGTTTATTGTGTTTTCTAGTGGAG
+
CCCCCGGGGGFFGGGGGGGGGGGGGGFGGGGGGGGGGEGFCFCFGGFFGGFGGGGGGDFGGGGGGGGGGGFGGGGGGGGGGGGGGFFGGGGEGGFGGFFGEFGGGGGGGFGGGGGGGFGCGFDFGGGFGGGGGGGGGGGGGGG@FGDF,EDFGGGGCEFGGGGGFGGGFGG=F@F=@EGGGEEGGFFGGGGGAFGFGGCGGDFFGCGGFFF7<<CACAE7;AADFFG5@>FFEFGFBGAA4CFE99B+59*
@M03495:532:000000000-M42H9:1:2106:13169:1486 2:N:0:NCAGGAAA+TAGACAAT
ATATTTTGCCGTTGATAAACCAGGACTCAGGCTGGACCAAAGCTCACATGCTGACAGATCGGAAGAGCGTCGTGTAGGGAAAGAGTGTATTGTCTAGTGTAGGTCTCGGTGGTCGGCGTGTCATTAGAAAAAAAAAAAGATAGGAACTGTCAAACCAAATAGACCAGAAGCAAGTCGAGACTGCAGAGTATCATCTCTAACTTCACAAACAGACTCGAATTTATACACATTATCGCCTTAACTGAGTGGAT
+
CCCCCGGGGGDGGGGFFFGGGGGGFGGFGGGGGGGGAFGFCEGGGGGGGGGGGGGGGGCFGGGGGGFDGFFEFEFGGCGC@FFEECF,EC,<9@<EEEA9,5,5:,<,C,,@8,>+4+++@,@,9E9,C,,,+@F+@@++8E,,833,8,37,7,88+,,8=>;33,3@7,45,,,4*33*,67B,>>,,,,,25,2,5;+25,12,,)4,28*,***0**)+++1+)*)+++1**2*)2+++1**))(0*
@M03495:532:000000000-M42H9:1:2106:22181:1754 2:N:0:ACAGGAAA+TAGACAAT
ATATTTTGCCGTTGATAAACCAGGACTCAGGCTGGACCAAAGCTCACATGCTGACAGATCGGAAGAGCGTCGTGTAGGGAAAGAGTGTATTGTCTAGTGTAGATCTCGGTGGTTGCCGTGCTATTAAAAAAAAAAAAAAAGAATAATCAATAGCATTAGTTATCAAATAAACGACAACAACACAAACAGACCCAATATATGTCGCCTGACTCGTAATATTGCACTTTGCTACTTTCTCATGACCTCTGTTT
+
CCCCCGGGGGGGGGGGGGGGFFGGFGGGGGGGFGGGGGGGGGGGGGGGGGGGGGGGGGGGGGGEEFGGGFGGGGFFGGGGGGGCFFGGGGGG<@?FGFF9C<,,:99:F8BC=,8,,448++,AF,E,59CFCE=++++@C7,,,,,,,,8,,,,338,,3,,8,,3,,,,4**3**,,,,,*,*1,6,,,*,1*4,5+,+4,=*/2/;+0+****2+13+.+1+)*++)+4)++++31+23)(12,).**
@M03495:532:000000000-M42H9:1:2106:20152:1841 2:N:0:ACAGGAAA+TAGACAAT
ATATTTTGCCGTTGATAAACCAGCTAATCCTGAAAAAAAAATCAAAGCTAAAAACTACAATGCTAAGACCACGATGTGACTGCTATCAAAGGTAGATATATATGTAAATTATTCATCTGTCAAATCCTAGAATTATATCATACCTGCTCCAGCAATCACGCCCGGTAATGGTTTAGTGGGTTGTTTACTGTTTCTGAAAAATGAGGATAGTTGTGCAGTTTCCAAAAAGTTTATTGTGTTTTCTCGTGGAG
+
-6CCC6-CFGGCFCFFFDFFC,FECC,CF,CE,,6CD:+8@FFF<FGGGC9EEF@FGF@AE<C<<,6C@E<CCCFDC,C,,,:<E,E9,,,,:C<FGF<,,,,C@?B?C,CEDE9FFGGG9BE,9=,AE<A,99?@FC9,,?;=E?CF9,4@8F,9A@,+464+6@+64E9FFC893@383CEE,,77:DCDBDF,E8=>+,,,++5,<<CDFC+=7C++,22++395?C7B++2B9+*9;A96+*/7))0
@M03495:532:000000000-M42H9:1:2106:17171:1865 2:N:0:ACAGGAAA+TAGACAAT
ATATTTTGCCGTTGATAAACCAGCCTCCCTGTGGTCGTTATCTTGCTCCTTCTGTCGTCAACGAATTTACTAATTCCAAAGCTCACATGCTGACAGATCGGAAGAGCGTCGTGTAGGGAAAGAGTCTATTGTCTAGTGGAAATCCCTGGGTGTTGCTGGTCGATAAAAAAAAAATATAGTGATAAGACGAGCTAAAGATGGGTGTCCTATCATGCATTCGTCAGACATCTAGGTGACGTCACTACCACGAC
+
CCCCCG9CFGGGGDFGGGGGFAFGGFFFCFFGGCFGGGGGFGAFGCF@@F9FF9CADFGGGGGGGGGGGGGGCFGGGGGFCCE@CFFG@FFGDGFG8FGFGGEEF8D@:FGE74BF,FFDFFDAFEF<AF?@CAAED<,9,,,,,,,,99,@@+4,C,4,9++36+,,CCB+3+,,7,,3,,,,,,,,**53*2,,32*?*14*/*,,4,9+2+,9+1++,0*)+)01**1,*+*+)*2)*)3))2).())
@M03495:532:000000000-M42H9:1:2106:16727:1875 2:N:0:ACAGGAAA+TAGACAAT
ATATTTTCCGTTGATAAACCAGCTAATCCTGAAAAAAAAATCAAAGCTAAAAACTACAATGCTAAGACCACGATGTGACTGCTATCAAAGTTAGATATATATGTAAATTATTCATCTGTCAAATCCTAGAATTATATCATACCTGCTCCAGCAATCACGACCTGTAATGGTTTAGTGGGTTGTTCACTGTTTCTGAAAAATGAAGATAGGTGTCCAGCTTCCAAAAAGTTTATTGTGTTTTCTAGTGGAGG
+
BCCCCEGAFGGD@FGGFGGCFEFFFGCGG<<D8FDFGGG><FCEECG9CFFFGCGE8DFF,CFGGFFGG<FBB@CEGGGGGGGGAFGGFGGGGGDCFGCFGGGGGCCGGG9F9EEF<FGGGGGGFGFGGGDCEEFDEEFFFGFEC,?FGGFCC8EFGFEEEDEFG9EDFGG;FGAF9==CGEEFFEGGFDGGGFGFGE7,ADFGGGFFF,@F:+,?9CF:,>8;+)*@AECFFFF<+*3*;+=A=94BBF>
@M03495:532:000000000-M42H9:1:2106:11554:1935 2:N:0:ACAGCAAA+TAGACAAT
ATATTTTGCCGTTGATAAACCAGCTAATCCTGAAAAAAAAATCAAAGCTAAAAACTACAATGCTAAGACCACGATGTGACTGCTATCAAAGTTAGATATATATGTAAATTATTCATATGTCAAATCCTAGAATTATATCATACCTGCTCCAGCAATCACGACCTGTAATGGTTTAGTGGGTTGTTCACTGTTTCTGAAAAATGAAGATAGTTGTCCAGCGACTAAAAAGTTTATTGTGTTTTCTAGTGGAG
+
ABCCCE9<EEEEFCGGGGGAFFFGGGAFG9EF<FGCEFFGGG@,CC6FFE,;,C@EFCGC9,F<CFFFDEE<:FC<6,C9<@8E<,,CFFEGGGAFFDC?,C@FFFGGAFDEFCE9,,,55,CCF9A9F?FFGDEE<5CFEGE,=,,9,A4@8E,C,@8B74C8=?,@C,,8,6@,77,6833@:9,@E,3>B9,@===B=@999?:EF7,?:C,:=?++*1*0*:*39*25+:C+=96*4*469=*><F)
@M03495:532:000000000-M42H9:1:2106:8825:1961 2:N:0:ACAGGAAA+TAGACAAT
ATATTTTGCCGTTGATAAACCAGCTAATCCTGAAAAAAAAATCAAAGCTAAAAACTACAATGCTAAGACCACGATGTGACTGCTATCAAAGTTAGATATATATGTAAATTATTCATCTGTCAAATCCTAGAATTATATCATACCTGCTCCAGCAATCACGACCTGTAATGGTTTAGTGGGTTGTTCACTGTTTCTGAAAAATGAAGATAGTTGTCCAGCTTCCAAAAAGTTTATTGTGTTTTCTAGTGGAG
+
CCCCCGGGGGGGGGGGGGGGGGGGGGGGGGFGGGGFGGGGGGFGGGFGGGFGGGGGGGGGGFGGGGGGGFFEEGFGGGGGGFFFFFFGGGGCFGFGGGGGGGGGGGGFGGCFGGGCCGGGDAFGFBFGGFGGDGGGGGAFGF;BFGGGEFF?FDFGGGGGGGE@FFECEGGGGFGFGGFGGGGGGGGFGFGFGGGGGFFGDFGGGGGGFFFDACCGFG6;2:79C=*<9CCEFFG=EGFCFAF=A92/)?*
@M03495:532:000000000-M42H9:1:2106:15738:1965 2:N:0:ACAGGAAA+TAGACAAT
ATATTTTGCCGTTGATAAACCAGCTAATCCTGAAAAAAAAATCAAAGCTAAAAATTAAAAGGCTAGGACCACTATTTAACTGCTAAAAAATTTATAATTATAGTTAAATTATACATCGGTCAAACCTTAAATTTATATAATCCCTCCTCTAGAATTCACACCCTGTATTGGTTTAGTGGGTTTTACACGGTTCCTAAAAATTGAGGAAATTTGTCGAGTGTCAAAAAATTTGTTGTTTTTTCTTAGTGGAG
+
CCCCCEG<CFC@;@FFGGGFFGGG@CGFGGGG<C<FF7@C:F,EE<,,,;<F<,,C,,C<,,,,C,6,C,9C,C9@F99,<,,@,,,:,69B6,<,,,<9,5,,,:C,C,,5,5,:5,84+8E,,B,,,,,,,5,,5@,E,,,94,@,=,,,,7,,,,4,,6@+,7E44,9,83,3376,BC+@3=,,+++6+0,,,@A3+,,2++,,*,2+7+@**32*,*242:95*:C,+;*;**28:/19++09(2/
@M03495:532:000000000-M42H9:1:2106:7715:1981 2:N:0:ACAGGAAA+TAGACAAT
ATATTTTGCCGTTGATAAACCACCCTCCCAAAGATCACATGCTGACAGATCGGAAGAGCGTCGTGTAGGGAAAGAGTGTATTGGCTAGTGTAGATATCGGTGGGGGCCGGGACATGTAAATAAAAAATTAACAGGCGAATGACGAAACACACAACACACAAACTGTACAACGCTATACCACACGCCAACAATAGTGAACACGTGTTCTGACAACCCACTGGATGCTACATTACGAGCTGTGTACCCATACA
+
C@@CCG-F-CF@CFGCFG<@FFC;@,9@CE,CC,CE8E,,@,ECFGDFF9<9F7CF@F8CGG@6FFF,<:,9E<,CCF,,CE9,C<E,:,,,,,,,,:,8,,@F7+4=++4+++,:,55,,,BF9,+,,A,,9,,++8++8C,8==++,8,333+,+4+++,,,,3,73,,****4,,,,2,****4***/,6+,14=8;***/*2++3+4*+******2*,+/*.++8)+4+)*/))0/*1/)**,.(.*
@M03495:532:000000000-M42H9:1:2106:11496:2074 2:N:0:ACAGGAAA+TAGACAAT
ATATTTTGCCGTTGATAAACCAGCTAATCCTGAAAAAAAAATCAATGCTTAAAACTACAATGCTAAGACCACGATGTGACTGCTATCAAAGTTAGATATATATGTAAATTATTCATCTGTCAAATCCTAGAATTATATCATACCTTCTCCAGCAATCACGTCCTGTAATGGTTCAGTGGGTTGTTCACTGTTTCTGAAAAATGAAGATAGTTGTCCAGCTTCCAAAAAGTTTATTTTGTTTTCTAGTGGAG
+
-A68BFAEFGD@FFFGCFCF8,@F9AEAF9FCF8F<EG+CFGG9<,<CC,6,;@EFAFF<CFFGAFC,CFFGGEFFFFE,CCFA9E@F,CAFEGF,C,C,<FFFBEFE?FF9@,CEFGCFFF<,<EFEF,AFGGAF<FG,,C99C,,,4C9@FDB,A,@+,9BEFC,@F;EC,,8,4@,@E>8=FFGGFAFG9F,6==2,+=EC7?,7BFA+,62=+2;7,3;89C5*:6D7<+++++0*;A9A6+0*/9*
@M03495:532:000000000-M42H9:1:2106:15010:2117 2:N:0:ACAGGAAA+TAGACAAT
ATATTTTGCCGTTGATAAACCAGGACTCAGGCTGGACCAAAGCTCACATGCTGACAGATCGGAAGAGCGTCGTGTAGGGAAAGAGTGTATTGTCTAGTGTAAATCCCGCTGGTCGCCCAGTAAGAGATAGAAGAACTGCAAAATATGACCCATAAAGAATTTGATGTCATTTAGTTGGCGACTTCACGCGAGAATAAGCTAGACTATGAATTCGCACAATCCGAGATGTATGATTCTCATACGAAGGATTA
+
CCCCCFGCCFFGBCED<9FF8EE@<<E@FGCEGGG?CC8@FEEFEEFGGCGGG<C@E<<<,BF@CCCDCFEE@FECEAFF@FECCCC,C,CC,CFDCF?5E,6,5,,6+@F+4B++4++:,:C5,,?,9,5,,94,,9,,A,,C,,,9,,,6,4,4,,,,94C,@5,@,33,3,8,,,8++6+6,,,6=++3++,,7@*,+,,7=;,E;@<+,**3**0*,)*05(24111,4=8++4++++/(0*(8)+*
@M03495:532:000000000-M42H9:1:2106:8733:2193 2:N:0:ACAGGAAA+TAGACAAT
ATATTTTGCCGTTGATAAACCAGGACTCAGGCTGGACCAAAGCTCACATGCTGACAGATCGGAAGAGCGTCGTGTAGGGAAAGAGTGTATTGTCTAGTGTAGATCTCGGTGGTCGCCGGAGCATTAGAAAAAAAAAAAATCACTATCTGAATCAAGATTAGAAAAATTACATGCCGTTACGTAGTTGTGTAGTTTGATTTCAACTCTAACTCATTAAACGTCCTGTGGACTTTTTCTGACCCGCTGATCTA
+
CCCCCGGGGGG;FFFGGGGGGGGGFGGGGFGGGGGGGGFGGGFFGGGGGGGGGFGGGGGCFGGGG?EFF@FFFGC@EGEFFGGGGGGFGGGF<EDGGG,F,C,B@<B8=,,4?,7+BF@+++:,C<,9,E<,@@88++8,8,,3,,C,,8,,,,,,,,5,,,,,,38,7,@,3,43***1*2,45:;,12;,,+2,,,+,+,1,+4,,+,,+=+=+++0*0(/)*)/)/(20++00+311*)).))(--**
@M03495:532:000000000-M42H9:1:2106:19922:2213 2:N:0:ACAGGAAA+TAGACAAT
ATATTTTGCCGTTGATAAACCAGCTAATCCTGAAAAAAAAATCAAAGCTACATGCTGACAGATCGGAAGAGCGTCGTGTAGGGAAAGAGTGTATTGTCTAGTGTATATCTCGGTGGCTGCCGTGTGATTTAAAAAAAAAACAATGGCACATGTTGTTCACACCGTGAGTAGAGAATGCTAGGCTTAGGCGTCCTATGTGAAAGTTCTTAATGAGAAATCTGCTCCACAATGCTGAATCCGAGCCTCGATGT
+
@CCCCGG-CFGGGGGFGGGGFGGGEGGGGEAFFGGGGGGDGGFGGGGGGDFGGCFGGFGGGGGFFGGGGGGGGFEGFGGGGFCFGG86FFG<@,EF5,5@,C5C,,,,,5C:D+++,,8+?B8:B:B?,,,,,5,+6++386,,,3,8,@D,,7=,,3,8,,3+,58+@@C,,,,3,,,,,,3,7,,@:**1**5,,,2,+5,1+1,,4=9+,+,+*+1+,/=8*())).00+++*;+/)18)(2*/((38
@M03495:532:000000000-M42H9:1:2106:13906:2223 2:N:0:ACAGGAAA+TAGACAAT
ATATTTTGCCGTTGATAAACCAGTCACAACCACTTCTTGCCCTCCAAAGCTCACATGCTGACAGATCGGAAGAGCGTCGTGTAGGGAAAGAGTGTATTGTCTAGTGGAGATCTCGGCGGTGGCCGCTTCATACAAAAACAAACAACAAGTGCGAGCGAGACTCAAGCTGAGTAGAGAAGCAAAAGTAAAGCACGGAGGTTGTAATTTCATATTCACTGTTAAACACGTATACCGTAACATCTGTCAGTTGA
+
CCCCCGGGGGGFGGGGGGGGGGGGFFFGGGGGGGGGGGGFCGFGGG@FDGGFGG@EFGGGGGFGGGGGGCCFDFGGGGEGGGGGGG8CECDFGFGGGE99AF?EF<,9,A,5C,:9,8F=++,,++++8:,,,5AFF=:8D,,AD,8,,,,3+8+++@+3+3,,,,,,8,,,,75,3,,,,,,,,,,,75,62***4**,*4,,++4,+1=1,14+1+++,.+9+()22)22+)*/)/+1*3+)++117++
@M03495:532:000000000-M42H9:1:2106:17446:2236 2:N:0:ACAGGAAA+TAGACAAT
ATATTTTGCCGTTGATAAACCAGTCAGGAGTCCAAAGCTCACATGCTGACAGATCGGAAGAGCGTCGTGTAGGGAAAGAGTGTATTGTCTAGTGTAGATATCGGGGGTCGCCGTTTCGTTAAACAAAAAAAAAATAAACACTCGGTACAGTATCGGAGGCACAGTGTCAGGTACTTTCACTTGTTCATCTCTGTGCACAATGCATCGACAGTGAGTGCGGTCGGTGACTGGGTATGGCATCTACTGACACT
+
CCCCCFGGGGGGGGGGGGGGGGGGGGGGGFGGGGGGGGGGGGGGGGGGGGGGGGGGGGGDGGGGGGGFGCFGGGGGGGGGFFCFEFE<6EEFGFB,C,,,,,84@F+@+++4+++,,+:,D7<,B=FF7733++8EC,,,,,8++8,8,,8,,,****4**,2,,,,,,,,6,525>,,5,4,,?,,,,6,2,2,,,,2,*,,,++**2*229+++21//=,)))(.)*)1*.*2*)1)**09)**-())0
@M03495:532:000000000-M42H9:1:2106:18554:2240 2:N:0:ACAGGAAA+TAGACAAT
ATATTTTGCCGTTGATAAACCAGCCTCCCTGTGGTCGTTATCTTGCTCCTTCTGTCGTCAACGAATTTACTAATTCCAAAGCTCACATGCTGACAGATCGGAAGAGCGTCGTGGAGGGAAAGAGTGTATTGTCTAGTGTACGTCTCAGGGGTCGGCGGATACGTAAATAAAAAAATATTTGATTAAATGTGTGCAAACAAGTGTATATAGTTCCTATCTGGTCAAGATGACAATACACACAGCAGCTCACA
+
@BC?CGGECFGCGGGGCFGGGCGGFFGCFCEG@FGGGG@DDFFFGGGFGGFGGGGGGGGGGGDG@FFCCFF9<CFACFGGDFGGGGG9AFFFCFFGDFGGCEFGG?ECFCFB,,4A:C==AB8F,<FFFE9,9C<E,,,9,+49,9,,8=C6++++@+8+83+8,,3,,,79,*4,,5,5,7,7,2,,,,,,,522,4/:*,,2++,,4,11,4,++*++,.++****4**+16;**00):)),00()/;;
@M03495:532:000000000-M42H9:1:2106:21762:2241 2:N:0:ACAGGAAA+TAGACAAT
ATATTTTGCCGTTGATAAACCAAAGCTCACATGCTGACAGATCGGAAGAGCGTCGTGTAGGGAAAGAGTATATTGTCTAGTGCAAAGAAGGGGAGCGGGCGTTGGACAAAAAAAAAAAAGAGGGACGATCTGAGTCGGTCTATACCATTAGTGCCTTTATACTTATTTCTGGTTTTCTGATTGAGGTCAACTCCACTTTTGTCATTATCTCTCGTGCTTTACCATTGAGGGTATCTGTGAGTCAGTTCTGA
+
9A<CCFGFFG+=CCD9FGEFFE<<CFGFCGGGFGGGFECADC8<CC7+6C,C@:@FFGFGFD?D<E6CCEFE6CAE<@6CEE,<,:,,,,,86+++88++487+4?=F<A,++4@+F+@++,,+3+6++,,,8,3@<+@**,,3,,33,3,7,,7,,,66,2,,2@9,2,,6>,,*;,7,,,,,7,,2,,56,*,,55*+;*+++++++++++*1*1*++4>7:+)++*(**00*0*2***1*)**.).**
@M03495:532:000000000-M42H9:1:2106:18226:2380 2:N:0:ACAGGAAA+TAGACAAT
ATATTTTGCCGTTGATAAACCAGCTAATCCTGAAAAAAAAATCAAAGCTAAAAACTACAATGCTAAGACCACGATGTGACTGCTATCAAAGTTAGATATATATGTAAATTATTCATCTGTCAAATCCTAGAATTATATCATACCTGCTCCAGCAATCACGACCTGTAATGGTTTAGTGGGTTGTTCACTGTTTCTGAAAAATGAAGAGAGTTGTCCAGCTTCCAAAAAGTTTATTGTGTTTTCTAGTGGAG
+
-CC9CGFGDC@CFE--CFGGFCE8FFEGGGGGFCCFFGGDGFEFGE98CEFECCFGAF8FFGG9AF@FFGGFGEF@E99@FFCFAFF,9C,FBFGFGFEGEGGGGFGGEG9FFAFFFGGGF9FEFGFFGGGG<EGFFGCCFFGGGGG8EE8>EGFFFGG74B=84CFDCE9EF8,7>==?E++@F=@;:DEGFCFG8823@CAFFFA,;3CF7598==?+,*4B9865?@FGFF+8?CAAC@F=@FE*)6A
@M03495:532:000000000-M42H9:1:2106:18440:2436 2:N:0:ACAGGAAA+TAGACAAT
ATATTTTGCCGTTGATAAACCAGGACTCAGGCTGGACCAAAGCTCACATGCTGACAGATCGGAAGAGCGTCGTGTAGGGAAAGAGTGTATTGTCTAGTGTAGATTTTGGTGGTAGTAGGAGTTTTAAAAAAAAATAAATGGGCTTTAAACAGGGGCAGGCTATAATATTATACCATAATGTTAAAATTCTATGTTCGAAGATCTACTACCACTTAATCTTTCTTACTATCTCTTAGTATAAAACTTTCACC
+
CCCCCGGDFGGB@FF<FFGFGGFG-CFFGFGFGCEFGFCFEGDFFGGCFFGGG,C@@8F8FG7BBCEFFC@CF:EEFA,CCCA,CFFGG99EC9?<CA?,656,5A6,+9,?,,,,,,,,::,,:,,B5AFF+6,5,,,,C,,8,,7,,,,4,3++6++8,,6,,,,,,3,,CE,,,6,,,,,,3,,,,3,,3+2,+4**39,2?+,5+5,2,2,++++5:*5++*+4=C9C+1=++1++41+.6+*11+*
@M03495:532:000000000-M42H9:1:2106:20090:2493 2:N:0:ACAGGAAA+TAGACAAT
ATATTTTGCCGTTGATAAACCAGTTGGCTCTAGCCGCCATGCAATGTCACAACCACTTCTTGCCCTCCAAAGCTCACATGCTGACAGATCGGAAGAGCGTCGTGTAGGGAAAGAGTGTATTGTCTAGTGTAGAACTCGGTGGTGGAGGGTAAAATAAAAAAAAAAAAAAAAGACAAAGTAGAAGACAGAAAACACATACGTAAACCACAGAACTAAACAGTATAACATAAACAATAGGTCAAACTATCTCG
+
CCCCCFG-CFFCG7FFEEGE8C<FGGGGG@FFGGGG7+:BFFFDEFFAAFFFGGGGGGGGGGGGGFE7CAFGGFE,CFFFGGGF@EG8EGGEGGGGGGDC6@7FFGGFC8A?<<F,B:?F9F,9@<EFFEC,,,995++=F+6A7+A+8?,,,,,,,4,,83++6@++*5**1?7,2,752,?,,,5,,,,,,*4,,,*2*4**32*/)*+*2++*2*:0+.++:)*++)+++.*++0/0***)1*)))/)
@M03495:532:000000000-M42H9:1:2106:8061:2803 2:N:0:ACAGGAAA+TAGACAAT
ATATTTTGCCGTTGATAAACCAGGACTCAGGCTGGACCAAAGCTCACATGCTGACAGATCGGAAGAGCGTCGTGTAGGGAAAGAGTGTATTGTCTAGTGTAGATCTTGGTAGTGGGCGTGACATTGAAAAAAAAAATTAGAAAAGGTGGGTAGTCGATTAGACAGAGTAGAATTACCAATTGCTCTGACACTACATGCAAAGTTTATGATCTGATTGCGTACATAGCGTTAGTCAGCATCATGTCATGTAC
+
CCCCCGGGGGGDEE@FGGGDGGGGGFGGGGGGGGGGGFFGGE<FGG@FGGGGGG<@<FEFGGEGGGFFGEGGEGGGGGGGGGGGGGGFD9FGECCFEFF<,C,?9@,6,,,,:,,,,8+++9,,:,5?,E<CFFE7,,,,,5,,,+8,3+3,6,6+++,+3,,,,,,,,33,3,,,,,7,5,,782,,7,,,,3,,,,*754@,2+,,4>,5,5,++*//401++*2))(**++1+)1;)*3+7:+)1)++
@M03495:532:000000000-M42H9:1:2106:15027:2859 2:N:0:ACAGGAAA+TAGACAAT
ATATTTTGCCGTTGATAAACCAGCTAATCCTGAAAAAAAAATCAAAGCTAAAAACTACAATGCTAAGACCACGATGTGACTGCTATCAAAGTTAGATATATATGTAAATTATTCATCTGTCAAATCCTAGAATTATATCATACCTGCTCCAGCAATCACGACCTGTAATGGTTTAGTGGGTTGTTCACTGTTTCTGAAAAATGAAGATAGTTGTCCAGCTTCCAAAAAGTTTATTGTGTTTTCTAGTGGAG
+
CCCCCGGGGGGCEEFGGGGGGGGGGGGGGGGGGGGGFGGGGGGFGGFCGGGAAEGGGGGGGGGGGCCGGGGGGGGGGGGGGFGFGGGGGGGGGGFFGGFGGGGGGGGGGGGGGGGGGGGGGFFGGGFGGGFGGGGGGGFGGGGGGGGDFFGFGBFGGFGGDGGGGGGGGGGGGCEGGDFFGGGGGGGGGGGGGGFFGAFCCFGGFFCEFGFGGGA:EGC24:=6EAFFBEGFFFDCF@@9A>FCF9E;9F4
@M03495:532:000000000-M42H9:1:2106:8501:2910 2:N:0:ACAGGAAA+TAGACAAT
ATATTTTGCCGTTGATAAACCAGTCAGGAGTCCAAAGCTCACATGCTGACAGATCGGAAGAGCGTCGTGTAGGGAAAGAGTGTATTGTCTAGTGTAGATCTCGGTGGTAGGCGTATCATAAAAAAAAAAAAAAGGATGAACGTCGACACGTGCTTAGTTCGAATAGAGCTAATAGAACAGAACGAGTGTCTAGTATGATATGGCGACTATGATAGACTATTGCTCACACAGTGCTTGTAGTAGAGTGGCTT
+
CCCCCGGCGGGGGGGGGGGFGGGGGGGGGDGGCFGGGGGG9EGGGGGFGGGGGGGGGDGCGGGGGGECGFGGGCADFGFGGGFGGGFCCACFGGF9C,,C<?F,4,66,,,,4B=,45A,,5,,8+8=+=+>38+,,,,,3,++3+3+++,4++,,,,8,+,,,*7,3,,,73,5,,,6,2,,**1**,,,,,411,,+,4,,,1)*1)++21++2*3*3=)+3+/+22(*+++1+/8++3;+)12)(())
@M03495:532:000000000-M42H9:1:2106:21584:2916 2:N:0:ACAGGAAA+TAGACAGT
ATATTTTGCCGTTGATAAACCAGCTAATCCTGAAAAAAAAATCAAAGCTAAAAACTACAATGCTAAGACCACGATGTGACTGCTATCAAAGTTAGATATATATGTAAATTATTCATCTGTCAAATCCTAGAATTATATCATACCTGCTCCAGCAATCACGACCTGTAATGGTTTAGTGGGTTGTTCACTGTTTCTGAAAAATGAAGATAGTTGTCCAGCTTCCAAAAAGTTTATTGTGTTTTCTAGTGGAG
+
CCCCCGGGGGGGGGGGGGGGGGGGGGGGGGGGGGFGGGGGGGGGGGGGGEFGGGGGGGGGGGFGFF8FGFGGCGFFCFFFGGGGDFGGFGFGGGGGGGGGGGGGGGGGGGGGGGGGGGCGGGFGGFGGGGGGGGGGGGGGGGGDFGCFGGGFGBFGEFGE>CEGGGGGGGGGGGG93==FGGGGGFFGGGGGGGGGGFGGGGFF=FFGFFGGGF9B?D6CAC=CG595@EGFFFGFFGFADFFFFFEE>A9
@M03495:532:000000000-M42H9:1:2106:23713:2963 2:N:0:ACAGGAAA+TAGACAAT
ATATTTTGCCGTTGATAAACCAGGACTCAGGCTGGACCAAAGCTCACATGCTGACAGATCGGAAGAGCGTCGTGTAGGGAAAGAGTGTATTGGCTAGTGTAGATCTCGGGTGTGGGGGTTTCATTCAAAAACAAAAAGCAGATGGTTAGGCACTCACGATGCTTCTATCTAGATACAAAGTATTCTAGGGATACAAGCGTGAGACTGTGGTAAGTCTCTTTTCGGATGTCTACCAAGTGCGTGACTTCTCC
+
CCCCCGG9DFGFCBFFCFFGFFFE@FDFGDGGEC;FFGGGGGCFGFGGGGFGGGGGGGFFGG,B:<FF@+B:7@6EFA@CFGGGGDFFCEGC,,BC<FGG,?,,,:9A,+,8=,8+7+4++:5?E<5,C?D+EFG,++,,,,8,,,,,,8>,,,6,38++++3,,:,,,,6833,@;,8,5,7,,5,,4,5@,*,,44*6**4,*24,1,1+,*,52=22,*+*2())/*+,+0**)2++)0.(2+).5++
@M03495:532:000000000-M42H9:1:2106:13285:2989 2:N:0:ACAGGAAA+TAGACAAT
ATATTTAGCCGTTGATAAAACACCCTCCTCGTGGTCGTTATCTTTCTACTTCTAGCGTCAACGCATTTACTATTTTCGAAGCTCACTTGCTGGACTGTGCGCAAGATCATCGTGTAGGGAATGTGCGGATATACCAGTTGTGGATGCTGTACGCGCGACGACCCTATGCAGTGTATTGTCAACAGATTGATAGTCAATTTCCTCTACGAGAAAGTACACTCAACCACACCATAGATGTTCTCTGAGCCACA
+
-A88-C-=-C+-8,D-C@6,6,;BC6,,6,,:C,,,@8,,,,,C,;C,,CC6C<,,@666,,@++,8,CC<F,C99C+,,,+,9:C,,6,,BECF,C,6:=+++8,,,,,5:,A=,5C+4A,5,,9+++6+A,,5,,,,4,+4,6,A?A,,7+++88++++8846,@9,7,3,37,,,,,,,,4,,,7,6,2,+,,2,=,+,,5+*,*0*4*,*,+++++,-*)2(2)8(*+/)+++1+1++1)++/(/))
@M03495:532:000000000-M42H9:1:2106:20635:3007 2:N:0:ACAGGAAA+TAGACAAT
ATATTTTGCCGTTGATAAACCAGCAATGTCACAACCACTTCTTGCCCTCCAAAGCTCACATGCTGACAGATCGGAAGAGCGTCGTGTAGGGAAAGAGTGTATTGTCTAGTGTGGAATTCGGGGGGCGCCGGACGAATAAAAAGAAAAAAACGAAGCGACAGAACCGTGAGTACATGAGTCGGTCGCGCTATACAGACGTCGATCGTGTAACGGGACGTCTTGATGCAACAAACGTAGTTGTGTAGACTGTA
+
CCCCCGGGGEFBFGGGGCDFFFFGGGGGCF<FFGGDEGGGDDGGGFFFGGGGGGGDFGCFFGGGGGGGGG9FFGGGGGGGGFEFGGGEGGGGGCECFGC@FC,,,:9EF,959,C,:E,:A++6*5**4<*1******?C2,*4+4+**21**1*****2**0**/*/*/++++++++2+*******//**++*3+****)**2/2**)++****7)**2*)***)**)(**))2*)19/*)0-**-))**
@M03495:532:000000000-M42H9:1:2106:9904:3042 2:N:0:ACAGGAAA+TAGACAAT
ATATTTTGCCGTTGATAAACCACCCTCCCTGTGGTCGTTATCTTGCTCCTTCTGTCGTCAACGAATTTACATTCCAAAGCTCACATGCTGACAGATCGGAAGAGCGTCGTGTAGGGAAAGAGTGTATTGTCTAGTGTATGTATCGGTTGTCGCCGTCTCATTAAAAAAAAAATACAGACGAATATCCATGTAGTGTATGCAATGAACGAGACACATGTATAAGCTTAGAATGCTTAGTAAGGGCGTTGTCC
+
CCCCCGGCGGGCFGFGGGGGF<FFGGGGGGFFEGGGGEFGGGGGGGGGGGGGGGGGGGGGGGGGGGGGDGGGGGGGGGGGGGGGGGGGGGDGFGGGFCEEEGGGFG>FEFFGGFGGECEFFF9FGGGGGAFFFGE<5,,,:,,,@@F+66,6+4+++8,C;8,,7CBED78C,@,@;,,**4,*,7,5,,7,,2,,5,+,+,,,2+,,*44:,*,**4++,*+120+*+*+,+3++/1;;+)0())(((++
@M03495:532:000000000-M42H9:1:2106:16115:3109 2:N:0:ACAGGAAA+TAGACAAT
ATATTTTGCCGTTGATAAACCACCCTCCCTGTGGTCGTTATCTTGCTCCTTCTGTCGTCAACGAATTTACTAATTCCAAAGCTCACATGCTGACAGATCGGAAGAGCGTCGTGTAGGGAAAGAGTGTATTGTCTAGTGTAGATCTCGGTGGTGGCCGTGTCAATAAAAAAAAAAAAACATCTAAAAGTCGGCATACAAACAACTACCGACAATAATGTCGCAATGCAGCCAATCTAGATCTGGATCCTATA
+
CCCCCGGGGGGGGGGGGGGGGGGGGGGGGGGGGGGGGGGGGGGGGGGGGGGGGGGGGGGGGGGGGGGGGGGGGGGGGGGGGGGGGGGGGEEFFGGGGGGGGGGGGGGGFCF@FFGGGGGGGD?FFFGGDGDCB9EFE9,9,,9,,94?++886+,,6++,3,,,@,CAD86C+:>5:@,,,,7,72,2,*****,4,,*,*,,,2*,*)/*)+++1+1+**(20*(++2,**28++3+18***-1*(.)**
@M03495:532:000000000-M42H9:1:2106:13898:3132 2:N:0:ACAGGAAA+TAGACAAT
ATATTTTGCCGTTGATAAACCAGCTAATCCTGAAAAAAAAATCAAAGCTAAAAACTACAATGCTAAGACCACGATGTGACTGCTATCAAAGTTAGATATATATGTAAATTATTCATCTGTCAAATCCTAGAATTATATCATACCTGCTCCAGCAATCACGACCTGTAATGGTTTAGTGGGTTGTTCACTGTTTCTGAAAAATGAAGATAGTTGTCCAGCTTCCAAAAAGTTTATTGTGTTTTCTAGTGGAG
+
CCCCCGGAFGGGGGGGGGGGGGGGGGGGGGGGFGGGGGGGGGGGFGGGGFCEFGGGGGGGFGGGGFGFECFCGGGGGGGGDFFGEFGCFGGGGGGGGGFGGGGGGGGGABFFGGGGGGGGGGGGG?EFFGGGGGGGGGGGGGG?EGGGGGEFG8BFFGGGC@EEFEFAEFGGEGF=EF@FCEGGFGGGGGGG,2EDGGFFDFCDDDAA8EGGGGGFFFF=,87F+>F9@>E;B@FDFCFFGAFE9E**/6*
@M03495:532:000000000-M42H9:1:2106:24029:3311 2:N:0:ACAGGAAA+TAGACAAT
ATATTTTGCCGTTGATAAACCAGAACCATCCAAAGCTCACATGCTGACAGATCGGAAGAGCGTCGTGTAGGGAAAGAGTGTATTGTCCAGTGTAGATCTTGGTGGTTGTCGGATCAATTAAAAAAAAAAAGAATGTGTATGACTAATGAATTCTGACAACATATGTTACATCGTGTGAATGTAAAGTTTTAAATCACATGACACACTTAGACATCCGACGGATCACTAATGCACTATAACTTGTATGTCTA
+
CCCCCGGGGGGGGGGGGGGFGGGGGGGGGGGGGGGGGGGCEDECFGGGGGGGGGGDGGFGGG@BCCE@FFGGFCGGGGEGGGGG9<C,6EFGG9<,C,<,<,C<C:B,8:4+@,+A,9,<C<<FEFGGG7++,,,,7,,,,7,9,,,8,,:,,5,@,>,@,@9C,,8,,,,3@6,4+,,,37,53,,,,,,,8+,,,,+,+,,,*3,21,,3=C,A7**)*@*540=1)*+1+*2*+++++++)++))/++
@M03495:532:000000000-M42H9:1:2106:12131:3418 2:N:0:ACAGGAAA+TAGACAAT
ATATTTTGCCGTTGATAAACCAAAGCTCACATGCTGACAGATCGGAAGAGCGTCGTGTAGGGAAAGAGTGTATTGTCTAGTGTAGAGCTCGGGGGTCGCCGTATCATTAAAAAAAATAAAAATATCATTCGACGACAAGTAAAGATACACGCGAGAAGAACTTAGTATTGCATAGTCGTCGCTAACGAGCAGGCTACTACGTGGCAGATATTCAGCTGCTTCGAATATGCGGTAATGACTCTCACGCACAA
+
CCCCCGGFGGGGGGGGGGGGGGGGGGGGGGGGGGGGGGGGGGGGEGGGGGGGGGGGGGGFFGGGGGGG<EFGGGGFFGGGGGGCEC,9EFE:6+@+,@+8+88:?@,C,,,5EFF7,?,::AB,,,::,,,,+3+++838,,,,83,,33+++****,,,7=@9,7,,,,6,,,,5,*1**41**,**/**54/6+*3;+*22*/***1++++++++00*3)))*))**)*20)12/**1**).*/.((..
@M03495:532:000000000-M42H9:1:2106:6430:3447 2:N:0:ACAGGAAA+TAGACAAT
ATATTTTGCCGTTGATAAACCACCCTCCCTGTGGTCGTTATCTTGCTCCTTCTGTCGTCAACGAATTTACTAATTCCAAAGCTCACATGCTGACAGATCGGAAGAGCGTCGTGTAGGGAAAGAGTGTATTGTCTAGTGTAGATCTCCGGGGGGGCCGTCTTAATTAAAAAAAAAACGAAAAAGATCAGAGGAGTCTGTTTGCGCAACATACTGTCATATGTATAGTGGACACCACGACACTAAGAAGTGTA
+
CCCCCGGFGFGGGGGGGGGGGGGGGGGGGGGGGGFGEGDGGGFGGGGGGGGGGGGGGFEGGGGGGGFGGGGGFFGGGGGGGGGGGGGCGGGFFFCFCEFGGGGGGGGGCFG:CFGGFDFFGGGGGGGGFGGFFCFGD,F;,5@FC,,4+@7+***/*1***3+3+3<:9CCE:5****11/**/+029++****03++*+*+**1)/200<*+*22***22)**2)*)*(*/0)*10)))*0))**())**
@M03495:532:000000000-M42H9:1:2106:12926:3461 2:N:0:GCAGGAAA+TAGACAAT
ATATTTTGCCGTTGATAAACCAGGACTCAGGCTGGACCAAAGCTCACATGCTGACAGATCGGAAGAGCGTCGTGTAGGGAAAGAGTGTATTGTCTAGTGTAGATCTCGGTGGGCGCTCGGTGATTAAAAAAAAAAAGATATATAGTAATCGAATAGGAAGGGAGGGATATGTTAGTGACAGCAGATGCGAGCTAGCGACGCTGCCGATCGCTGGTCGCATTCAGTTGTCGTATAGCGTGTCTGGTCTGGCG
+
CCCCCGFGGGGCGGGGGGGGGGGGFFFGGGGGGGGGDGG?FGFCFCFGGGGFFFGGGGFGGGGEG@FGG7CC@FEFGGG?CFG,CEF,CCEG<@FEFACFF9,,9,,:44B++,+++++8@+4:BA,5,,+6=+@F++,,,78,C=,,33+,37+8>9A7++4++5*6@@53,,7,7,,,,,,,,,,?**41**01/49*)/1**)**)/***)2+)/)//)00*)**1,/1))**)/))*/*(**)((/)
@M03495:532:000000000-M42H9:1:2106:16564:3474 2:N:0:ACAGGAAA+TAGACAAT
ATATTTTGCCGTTGATAAACCAGTCAGGAGTCCAAAGCTCACATGCTGACAGATCGGAAGAGCGTCGTGTAGGGAAAGAGTGTATTGTCTAGTGTAGAGGTTGGTGGGGGCCGGAACAGTAAAAAAAAAAAAAGTGAAAAGGGTTAGACTAATAAAAATCACAAAAGTTACACGAAGTAAATGAGAGTATGCTTAGGGATAACTAGTAAACACGCTATCGTGTGTTAGATACTTAGACAGCGAGGTAAACT
+
CCCCCGGGGGGGGGFGGGGGGGGGGGGGFFFGGGGGGGEFGGGGGFGGGGGGGGGGGGGDEFGGCGEFDEGGGGFGGGFFFGFGFFE,6CFGGG,,CF<,,,:=BFC++@+8@+4+6A?FGCEFFFGC76++3+,3,87@,++,,+3,,,,,,,,,,,,,,,,6,,,4,6,,,*1*14,,,6,,,4,64,,,,+,,,,*2*,04+0+1+<++**1****2=(1)*(++3.++31*****)1))(0*.))**
@M03495:532:000000000-M42H9:1:2106:16362:3481 2:N:0:ACAGGAAA+TAGACAAT
ATATTTTGCCGTTGATAAACCAGCTAATCCTGAAAAAAAAATCAAAGCTAAAAACTACAATGCTAAGACCACGATGTGACTGCTATCAAAGTTAGATATATATGTAAATTATTCATCTGTCAAATCCTAGAATTATATCATACCTGCTCCAGCAATCACGACCTGTAATGGTTTAGTGGGTTGTTCACTGTTTCTGAAAAATGAAGATAGTTGTCCAGCGTCCAAAAAGTTTATTGTGTTTTCTAGTGGAG
+
CCCCCGGCFGGGGEGGGGGGGGGGGGFGGGGGGGGGGGGGGGEFGGGGGGGGGGDFGGGGGGGGGDGGGFGGGGGGGFFDFGGGGGCFGGGGGFFGGEF5<FFGGGGGDGFFGFGGGGGGGGGGGGGGGCEFGGGGGGGGGGGFGCEDFCFGFGFGGEG>7BEGFFGGGGFFGGGGGGFFGEEEDDFGGAEFGGGGGFFGGGGGDCFGFGFDFFCDDG6+48;><@A?BFGF+9FGFDAFGAFEFGF4)A6
@M03495:532:000000000-M42H9:1:2106:14378:3528 2:N:0:ACAGGAAA+TAGACAAT
ATATTTTGCCGTTGATAAACCAGGACTCAGGCTGGACCAAAGCTCACATGCTGACAGATCGGAAGAGCGTCGTGTAGGGAAAGAGTGTATTGTCTAGTGTAGATCTCGGCTGTTGCCGCATCATTCACACAAAAAAAGGTGGGATTACCAACAGTAACCGCAGTCAATCTTGTGACATAACAAGCTCGCCGTCCAACTCGCATGGTGGGTATTCCCCTGTTGCAGAGCGTGACACGCATGGAAGCGATCTT
+
CCCCCGGEFGFFF@FDC<FGCCGEGGGGFGGFCC7CFFFGGGGGGGCGFGCGFEE9FFFFGGFGGFFECFGG:FEGGGGFEGGGGFFF<FEEFEFGFG,C,,6@<EFDD,,74,,,CF+C+>B,EE,,C,:+9,A@+4+,,++4@A:5,,,>+<;,7@63@+6+,,,,,,,,,,3,,,,,,,7,,2,+4**4***,,,**3;***4,/)*,*,+42***2,)+**1)2),**)+**2).)*)/,))(,(00
@M03495:532:000000000-M42H9:1:2106:7638:3685 2:N:0:ACAGGAAA+TAGACAAT
ATATTTTGCCGTTGATAAACCACCCTCCCTGTGGTCGTTATCTTGCTCCTTCTGTCGTCAGAATTTACTAATTCCAAAGCTCACATGCTGACAGATCGGAAGAGCGTCGTGTAGGGAAAGAGTGTATTGTCTAGTGTAGAAATCGGTGGTCGCCGGTTCATTAAAAAAAAAAAAAATTTACAACACTTAATCAACTAATCGGTGCGCAATAGAGTTTAGTATATCGTAATCTGACGACTACTATACTAGAT
+
CCCCCGGCFGGGGGGGGGGGGGGGGGGGGFGGGGGGGGEGGGGGFGCFGGGGGGGGGGGGGGGGGGGGGGGGGGGGGGGGGGGGGGGGGGFGGGCFGGGGDEGGGGGGGGGGFGGDCGFGFEFGGGFGGEDFGGGE@AFB,,9,+@+++@:@++4+8>833,,C,?93@38@*331,5,,,,,221,,5,,,,0,,,5+,**44))**)30++212+++;+)1;;(0)0(+++++*)1))***.*26))0*
@M03495:532:000000000-M42H9:1:2106:14251:3706 2:N:0:ACAGGAAA+TAGACAAT
ATATTTTGCCGTTGATAAACCAGGATCAGGTGGACCAAAGCTCACATGCTGACAGATCGGAAGAGCGTCGTGTAGGGAAAGAGTGTATTGCCTAGTGTAGATCTCGGGTGTCGCCGTAACACTAAAAAAAAAAACTACAAATACGACAATCTATCACGACAGTCTAACATGCATTATTGCGGTCGTCCCCCGGGTTCTCACCTGCTCACTGCCGCACCATCAGTGCATCCTTTACACTCAACTAATCCGCC
+
CCCCCGGGGGDFGGGGGGGGFFGGGFGGGGGGGGGGGG?FFFGGGDFGGGGFGGGGGGGGGGGGG8F@EGCF@@ECGE89E8EFFC,CFC,CFGGGDE,<,,<,C<6+,++9B,B=>++8,,C=,,,C=+>++8+,,,,,7,63+6+++8,,3,,3,43++3,,7,,,6D8,,,,5,,73*5****44*:*44)//*5:<+*++**01+++2*1=)2)**+)*+*.*//5*+1***/*0)0)*5)*-)()0
@M03495:532:000000000-M42H9:1:2106:12730:3753 2:N:0:ACAGGAAA+TAGACAAT
ATATTTTGCCGTTGATAAACCAGCTAATCCTGAAAAAAAAATCAAAGCTAAAAACTACAATGCTAAGACCACGATGTGACTGCTATCAAAGTTAGATATATATGTAAATTATTCATCTGTCAAATCCTAGAATTATATCATACCTGCTCCAGCAATCACGACCTGTAATGGTTTAGTGGGTTGTTCACTGTTTCTGAAAAATGAAGATAGTTGTCCAGCTTCCAAAAAGTTTATTGTGTTTTCTAGTGGAG
+
-AACCGG99FE@FGG9DFGG8;EDFCEFE<FGGEDGGGCE:CCA@<<CF9EDGGGCEGF<EEGC<9CFGEFDFGFGGCFCFFGGGG8F<9FBEFGEFFFGGGGGGGFGGGGGE,BAF<9FCEFGAAEFFFGGGGGGGEFGGGGEFFFBEFFFGFGG8CFGGCECFGGGA9D,;>B=EE8DG66CDGFGGGGFDFFFGGGCDGGGGGGGFFGFGFCCCGFCF=+=7AF*<@FFFFC+?;CFFFF49:E:=A6
@M03495:532:000000000-M42H9:1:2106:16238:3921 2:N:0:ACAGGAAA+TAGACAAT
ATATTTTGCCGTTGATAAACCAGCTAATCCTGAAAAAAAAATCAAAGCTAAAAACTACAATGCTAAGACCACGATGTGACTGCTATCAAAGTTAGATATATATGTAAATTATTCATCTGTCAAATCCTAGAATTATATCATACCTGCTCCAGCAATCACGACCTGTAATGGTTTAGTGGGTTGTTCACTGTTTCTGAAAAATGAAGATAGTTGTCCAGCATCCAAAAAGTTTATTGTGTTTTCTAGTGGAG
+
CCCCCGGFGGGGGGGGGGGGGGGGGGGGGGGGGGGGGGGGGGGGGGGGGGGGGGGGGGGGGGGGGGGGGGGGGGGGGGGGGGGGCDGGGGFGGGGGGGGGGGGGGGDGFGGCFGGGGGGGGFGGEFGGFFFGGGGGGGGGGGGFGGG8FGGGGGGGGGGGFGGGGGGGGGGGGGGFGFGFGGGGFFGGGCEGGGFCGGGGGGGGGGDCFGGGGFGCEGF+,5CFDAFFFEGFFFGDF79ADFAEAGFFFF4
@M03495:532:000000000-M42H9:1:2106:15258:3982 2:N:0:ACAGGAAA+TAGACAAT
ATATTTTGCCGTTGATAAACCAGGGACTCAGGCTGGACCAAAGCTCACATGCTGACAGATCGGAAGAGCGTCGTGTAGGGAAAGAGTGTATTGTCTAGTGTAGATCTCGGTGGTGGGCGGGTCATTTAAAAAAAAAAAAAAGTAACGTAACAGACTCCGTGTTGATAAGCCAAATAATCAATTGATATGAACACCACACTTAGTTACAAAAGATAGAGTTGCGTACGATAGTATCAGGCGTATCACTGTGG
+
CCCCCGGGGGGGGGGGGGGGGGGGGGGGGGGGGGGGGGGGGGGGGGGGGGGGGGFGGGGGGGGGGGFCGGBCF@FGGGGEAFGGGGGGFGGFE,<FFGGGGFC9,:@?<DB4==,,+:4++8>F,8,8,?AD:FCG+3+***7@,,*,,,*,,,66,6**542=;,,6?,,,2221,4,,,6++,1++1++5+***3*/*+2++1++4++*2**+2++02+))0/()7)(*3******0)*))4*2)-4*)
@M03495:532:000000000-M42H9:1:2106:11500:4003 2:N:0:ACAGGAAA+TAGACAAT
ATATTTTGCCGTTGATAAACCACCCTCCCTGTGGTCGTTATCTTGCTCCTTCTGTCGTCAACGAATTTACTAATTCCAAAGCTCACATGCTGACAGATCGGAAGAGCGTCGTGTAGGGAAAGAGTGTATTGTCTAGTGTAGATTTCGGTGGGTGCCGGATCATTATAAAAAAAAAAAGATAACGATCAAGGATATGGTGGCAGATACGAGATTGAAAAGTTTAACGATCGTACATTCATGTATATCTGTAC
+
CCCCCGGFGGGGGGGGGGGGGGGGGGGGGFGGGGGGGGGGGGGGGGGGGGGGGGGGGGGGGGGGGGGGGGGGGGGGGGGGGGGGGGGGGGGGGGGGGGGGGG@EGGGGGGGFEGGGGGGGGGGGGGGGGGFFA5AAF,A;FA,,,,AFC+7++@64@++++,8,D,CB3>=BE8>3***3,,,*64,*2,,,2+,,,5+**,4:*+,*)**/4*4+0+**+)+++().)(**2)1++1+1+136++1))++
@M03495:532:000000000-M42H9:1:2106:24459:4052 2:N:0:ACAGGAAA+TAGACAAT
ATATTTTGCCGTTGATAAACCAGGACTCAGGCTGGACCAAAGCTCACATGCTGACAGATCGGAAGAGCGTCGTGTAGGGAAAGAGTGTATTGTCTAGTGTAGATCTCGGTGGTCGCCGTGTGATTAAAAAAAAAAAAAGTGTATATGACATCAGACAGCGTCCCTGTTAGAGTAAATATATAATTACTGATGGTTCGTGTGAATATCCTATAGCCACCTGAAACTGAACTTCATTAGCAATAGCTGCGTGT
+
CCCCCGGGGGGGGGGGGFFECGGE@FGGGGGGGGECGGGGFGFGGGFGGGGGGCFGFFFGGGFEGGFFGCEGCCFFFGGFFGGEFGGFE<ECFD?FFFEFG9A,,,,:DBCE,5++?:7+A+,:B,5BFF==C@@3+++8,83@,,,,,39,3C,,,,335+3+,,,7,,,,,53,7,33,,,,,5,6,22,,*,,11*6*,,,+4,,+,,2,+,*0***,)**+.**))++1+31+*+;*9+)++(((0.
@M03495:532:000000000-M42H9:1:2106:11683:4067 2:N:0:ACAGGAAA+TAGACAAT
ATATTTTGCCGTTGATAAACCAAAGCTCACATGCTGACAGATCGGAAGAGCGTCGTGTAGGGAAAGAGTGTATTGTCTAGTGTAGATCTGGGTGGTGGGCGTAGCAATTAAAAAAAAAAGAGAAAAAGGTATAACAGGTAGCTGTCCTGCACACTCATCAGCACTGGCCGACATATTATTCAACGACCGACTACGATGTTCACCACAAAACAAACAATGTTAACCAGCGTGTCGAGCTCAGAGTCCATCAC
+
CCCC@AEFFGGGGGGGGGGFFFGGGGGFEGGGGGGGGFFGGGGG:FFEFCGGFGGGGGGGGG8@FF@FEEEGAEG,E,EFGGFA,E9<,,6@@C=?,,+:@4>+,E<A,:C,:,>F=FC++,,4,:,+4,,,,,7883,88,C,8,,C@3A,3,,3,8,D>8,,,,,,,+43++,7773,,,,7***5**41**44*=*,+,,40/,,;;0/**/****24)++27)))(1*2)*))))**1*-**).)**
@M03495:532:000000000-M42H9:1:2106:5775:4097 2:N:0:ACAGGAAA+TAGACAAT
ATATTTTGCCGTTGATAAACCAGAACCATCCAAAGCTCACATGCTGACAGATCGGAAGAGCGTCGTGTAGGGAAAGAGTGTATTGTATAGTTTAGGATTGAGAGGTAGGAGGACATTAAAAAAAAAAATGTAGTCAAATCTTTTCCTACCCACCCCACACTTCAACGCCCTGACTACTCCGCTCTGCAGTGCCATTCAATACCGTATGTGATGAGGAACATCGGTACCTTACCCTGTCCACAAGTTCGAAA
+
CCCCCG9@@DEF;;C-,,C66C,,@F<CC@EFGGG8<,6@CD@FFCG8FF,,,C@,@@@CEC@@@7B6:CFGCCFCFF@<9CC<66,9,6C@,<C,,,,,,5,,85,,,,,=C<4<E,,E9C+8:+=>,,5,,,C,,,,,,,84,8,C9F3=+8636>+=:,,E,3>++35,,3,3,,3<+*6*3,@>3,,75=99,,=9@CC*/;?C:;C+<CA*2002=71)/(/117++))**22;+2;)/3+.((2)
@M03495:532:000000000-M42H9:1:2106:11853:4152 2:N:0:ACAGGAAA+TAGACAAT
ATATTTTGCCGTTGATAAACCAGCTAATCCTGAAAAAAAAATCAAAGCTAAAAACTACAATGCTAAGACCACGATGTGACTGCTATCAAAGTTAGATATATATGTAAATTATTCATCTGTCAAATCCTAGAATTATATCATACCTGCTCCAGCAATCACGACCTGTAATGGTTTAGTGGGTTGTTCACTGTTTCTGAAAAATGAAGATAGTTGTCCAGCGTCCAAAAAGTTTATTGTGTTTTCTAGTGGAG
+
CCCCCGG9EGCGGGGGGGGGGGGGGGGGGGGGGGGFGGGGEGGFGGGGGGGGGGGGGGGGGGGGGGGGGGGGGGGGGGGGGGGGFGGGGGGGGGGFGGFGGGGGGGGGGGGFGGGGGGGEGGGGG9=EFCDFGGGGGGGFGGGFCGGFGFGGGGGGFGGGGGGGGGGGGGGFFCE=EFFGGGCGFGCGFFGGGGGGGFGDGFGFGGGFFGFF,CF=?FC+@8DEGFFFECEGFFGGFFFFFAAEB+**:9*
@M03495:532:000000000-M42H9:1:2106:18212:4156 2:N:0:ACAGGAAA+TAGACAAT
ATATTTTGCCGTTGATAAACCAGGACTCAGGCTGGACCAAAGCTCACATGCTGACAGATCGGAAGAGCGTCGTGTAGGGAAAGAGTGTATTGTCTAGTGTAGATCTCGGGTGGCGCCGGATCATTAAAAAAAAAAAAAAAGAAGATACTAATGTGAGGTGATGTCAGGTGCTTATACGACGCATTCTGCAGTGACTACTTAACATATGATGCATACACTGGCGATCGCACACATGCAACTAATAATCAGAG
+
CCCCCGGGGGGGGGGGGGGGGGGGGGGGGGGGGGGGGGGGGGGGGGGGGGGGGGGFGGGFGGGGGGGGGGGGGGGGGGGGGGGGGGGGGGGF6CDFGGG???9,95,6,+44+,8+@>++8+9A,:<EFDGGGGGFFC:+++,,,7,7,,,,,,,73,,*,7265,6,,,2,,,,,,45*****6,,,,,5++2++5+12+++++2=++++++1+**2+0*(/)/()0)-)*))*2**07*)*)**)))*1
@M03495:532:000000000-M42H9:1:2106:5575:4171 2:N:0:ACAGGAAA+TAGACAAT
ATATTTTGCCGTTGATAAACCAGCTAATCCTGAAAAAAAAATCAAAGCTAAAAACTACAATGCTAAGACCACGATGTGACTGCTATCAAAGTTAGATATATATGTAAATTATTCATCTGTCAAATCCTAGAATTATATCATACCTGCTCCAGCAATCACGACCTGTAATGGTTTAGTGGGTTGTTCACTGTTTCTGAAAAATGAAGATAGTTGTCCAGCGTCCAAAAAGTTTATTGTGTTTTCTATTGGAG
+
CCCC<EFC<FFGGGGCFGGC8EFGGGGGFGGFDCEFFG7FEGG,CFAFGFGGEEEGGF@CFCFGDF8FF<CFEGFF<FDFAEGFCFEFGGGFFFGFGGGGGFFGGFGGGE??EFFG9<EAFGCFFFE<F9FEGGFFGF,FGF;AAEFB,?FF?<8EE8ECFGECC,C;@FDF9D8=EE<EGGGGDEGGGGGE9=FFG8D>DE8,+=@,BCFGAFE+?D60@=D>D;FFDCDAFC9BEFAFFA6>:+2AEF4
@M03495:532:000000000-M42H9:1:2106:13203:4346 2:N:0:ACAGGAAA+TAGACAAT
ATATTTTGCCGTTGATAAACCAGCTAATCCTGAAAAAAAAATCAAAGCTAAAAACTACAATGCTAAGACCACGATGTGACTGCTATCAAAGTTAGATATATATGTAAATTATTCATCTGTCAAATCCTAGAATTATATCATACCTGCTCCAGCAATCACGACCTGTAATGGTTTAGTGGGTTGTTCACTGTTTCTGAAAAATGAAGATAGTTGTCCAGCTTCCAAAAAGTTTATTGTGTTTTCTAGTGGAG
+
CCCCCGGFGGGGGGGGGGGFGEFGGGGGGGCGFGGGGGDGGGGGGGGGFGFFGFCFG?FEEFGGGGGGGGGGEFGGGGGGGGFGGGCFGGGGGDEFGGGCFCEFDFCFGFFFGGGGGGGCACFACG8EFFGFGGGGGGGGADEGCEGGF:FFGFFGCFGECEGGGC@DFF,8CFGGGG@FGGE@FGGGGGGF9DFGFFGG+@CCDCFFFEEGCGECEGF3@>FFGEF>?EFEFFF+B>?FGF66BC66>FA
@M03495:532:000000000-M42H9:1:2106:16026:4350 2:N:0:ACAGGAAA+TAGACAAT
ATATTTTGCCGTTGATAAACCAGCTAATCCTGAAAAAAAAATCAAAGCTAAAAACTACAATGCTAAGACCACGATGTGACTGCTATCAAAGTTAGATATATATGTAAATTATTCATCTGTCAAATCCTAGAATTATATCATACCTGCTCCAGCAATCACGACCTGTAATGGTTTAGTGGGTTGTTCACTGTTTCTGAAAAATGAAGATAGTTGTCCAGCTTCCAAAAAGTTTATTGTGTTTTCTAGTGGAG
+
CCCCCGGDGGGGGGGGGGGGGGGGGGGGGFGGGGGGGGGGGGFGGGFGGGGGGGGGGGGGGGGGGGGGGGGGGFGGGGGGGCDGGGGGGGGGGGGGGGGGGGGGGGGGGGGGGDFGGGGGGGGGGGGGGGGGGFFFGFFEGGGGGGGGFFGGGGGGFFGGGGGGGEGGGGGEGGFFFGCGGEGGFGGGGFGGE9:FFD7,DFFFFC7:BEFGGGFGGGF2ECFFDEFFE@FGFFF>FCAFGFFEFDE=>>6
@M03495:532:000000000-M42H9:1:2106:25223:4359 2:N:0:ACAGGAAA+TAGACAAT
ATATTTTGCCGTTGATAAACCAGGGACTCAGGCTGGACCAAAGCTCACATGCTGACAGATCGGAAGAGCGTCGTGTAGGGAAAGAGTGTATTGTCTAGTGTATTTCCCCATGGGCTCGGTAGACCGGTAATAACAAACAAATCTAGATACCTCTAGCTCGCTCTCGCCTGCCCCGTCTCCTCCATTAAATAATCGACTTGCCCAGCGGCAGTGAGAACCTCCGTCACATAACTTTAAGCTCACTTCATCCT
+
9ACCCEF--;C@FE96<CFFGDEE7,C<FCACFGG7@F@CEFGGGGGC<AFGFE9F@<FEFFG>EEGGGG6C:FGF<E9C,,E,:,CFGFGGFGFCC?<?FF,:,B,,,,:,,4,,4+++4+,99++++?,,99C,A,,,,,8C4,,,,4,@,,@DC,,+++@+,++++8,,,+64+,8@,,6,8;EGG,,,3+*5*5*,+4,2/3******4:,4+2*2,()2*6)814+3+;++3+++0*+.+0)1.+*
@M03495:532:000000000-M42H9:1:2106:9307:4363 2:N:0:ACAGGAAA+TAGACAAT
ATATTTTGCCGTTGATAAACCAGGTGATCCAAAGCTCACATGCTGACAGATCGGAAGAGCGTCGTGTAGGGAAAGAGTGTATTGGCTAGTGTAGAAATCTGGGGTGGCCGTCTCACTAAAAAAGAAATAAAACCTGAGTCAAAGTCACTCACAACCACCTACTACAAACACAATTGGGGAGTTGACCGCAGCTAGTTCACATTTGTCTTTCGCAGTCTAGTACAAATCATCGACTACTAAAATGCATCTAG
+
CCCCCG-CF9FGF@DEFGGF<ECD<FFGGGGGDGGFFFFCGFGGGFGFGGGGGGGCEGGGGEFCBF@CCFGEFGFFGFG@FCAC,89@CF9B@,,,6,,5,,98+4+,,8@=,?A,?C=,AFC+F@8,,C,,,+99,,9,,,8,8A;,,4,,,,+43@+,,8>,7<,,,,,83,,6,,8++3423,,+++**3+<,,,+,2,,,++,,+,,/*/=*32+25*+++*+***44)8*)/1++**+/++1)1++
@M03495:532:000000000-M42H9:1:2106:12358:4386 2:N:0:ACAGGAAA+TAGACAAT
ATATTTTGCCGTTGATAAACCAGCTAATCCTGAAAAAAAAATCAAAGCTAAAAACTACAATGCTAAGACCACGATGTGACTGCTATCAAAGTTAGATATATATGTAAATTATTCATCTGTCAAATCCTAGAATTATATCATACCTGCTCCAGCAATCACGACCTGTAATGGTTTAGTGGGTTGTTCACTGTTTCTGAAAAATGAAGATAGTTGTCCAGCTTCCAAAAAGTTTATTGTGTTTTCTAGTGGAG
+
@CCCCGGAFGGGEGGEFGGGGGGGGGGGGGGGGGCGGGGGGGFGGGGGFGGFGGGGGGGGGGGGGGGGGEFFCEGGFGGGGFCGGGGGGGGGGG9FGF9FGFBEFFGGGGGGGGGGGFFFGEF<FG@FEGGGGGFFGGFFGCDFFGGGFFFGGFBFE>FCFEGGG,,=EDEEGGGFFFFFGGDGDFGGGGFGFGGGGAFGDGDG??EGFAFCCFF8EGF+,1?8?EFFFFGGFFF8B;ACDAAABFF62A4
@M03495:532:000000000-M42H9:1:2106:22869:4627 2:N:0:ACAGGAAA+TAGACAAT
ATATTTTGCCGTTGATAAACCAGTCAGGAGTCCAAAGCTCACATGCTGACAGATCGGAAGAGCGTCGTGTAGGGAAAGAGTGTATTGTCTAGTGTAGATCTCGGTGGTCGCCGTAACATTAAAAAAAAAAAATAAACTAGGGCCTAATTGACTCTACATCTCCCGTCTTGTAGGCATGTCGGGAGTTCAGTGATTGTGTATATACTACATTCTACAGTGGAGCTTTGTGATACGGTCACAACGATTAAGAC
+
CCCCCGGGGGGGGGGGGGGFGGGGGGGGGGGGGGGGGGGGGGGGFGGGFGGGGGGGGGGGGGGGCEGGFFGGGGGGGGGGFFGGGGG<6EFFGFG9C,65B,,?FCC,,++8@:,+8C@F<9B<ACF7C@B+,9,,5,,,6,,+68,,8,,6,,38,8,8@,8,+5+,+,,@=,,536E3,>****5,,2,,65,,>,3,5,5,++,,/,4+1+4+*+42,(*2***3))++3.**2*/1*2)/)*())+/
@M03495:532:000000000-M42H9:1:2106:9630:4638 2:N:0:ACAGGAAA+TAGACAAT
ATATTTTGCCGTTGATAAACCACCCTCCCTGTGGTCGTTATCTTGCTCCTTCTGTCGTCAACGAATTTACTAATTCCAAAGCTCACATGCTGACAGATCGGAAGAGCGTCGTGTAGGGAAAGAGTGTATTGTCTAGTGTAGATCTCGGTGGTCGCCGTATCATTAAAAAAAAAAAATAAAAAAGATGTGAGAACATGCATAGAAATAACAATCGATGAAGAAGCAGAGAGTAAGGTGATATAGTGTAACAC
+
CCCCCGGFGGFGGGGGGGGGGGGGGGGGGGGGGGGGGGGGGGGGGGGGGGGGGGGGGGGGGGGGGGGGGGGGGGGGGGGGGGGGGGGGFFGGGGGGGFGGGGGGGGGGEEGFGFFGGGFGGGGGGGGGGGF,CEFGA?FEECC994,A+=F8,+4BBEC3,,,3@,,,9@8+@@BC,3,;,64**,,,225,,*,51,*62<,,++,,2<,*=*,*+4+++(*0*/)))(*+++*120+1+++)+31))+)
@M03495:532:000000000-M42H9:1:2106:23972:4644 2:N:0:ACAGGAAA+TAGACAAT
ATATTTTGCCGTTGATAAACCAGGACTCAGGCTGGACCAAAGCTCACATGCTGACAGATCGGAAGAGCGTCGTGTAGGGAAAGAGTGTATTGTCTAGTGTAGATATCGGTGGTTGGCGTATCATTATAAAAAAAAGATAAACTGGCACATTAAATTTACACATACTATTCTGCTGCAACAACTGAACGTCATGGTAACACCGTACATACTCATGGTGGCGAATTAGAAATCTGTCTTGCATGTCCAGTAAC
+
CCCCCGGG@EGEEFF@FFGGGFGGEFCFGGGGGFDGCGFFGGCGCFECFCEFFCF@FGFFGEFEE@FGGFC:FE@FFGGGGGD8@6EFFGGCFGGFCEFFFFA9EA,,+BF+89,8A78+8=,,5,,,::A<4+++459,,,,84,,,,9@=3CD,A@,,3,,89,,,8=9,,,,63E=36,6<E,545++,5+77@@8,*1,4;<E7*5,+5+4:8**;*-))4)+++*4,+4+21++2++1)++/))++
@M03495:532:000000000-M42H9:1:2106:8046:4671 2:N:0:ACAGGAAA+TAGACAAT
ATATTTTTCCGTTGATAAACCAGTCAGGAGTCCAAAGCTCACATGCTGACAGATCGGAAGAGCGTCGTGTAGGGAAAGAGTGTATTGTCTAGTGTAGATCATGGGGTCGGAAGTACCAGTTAAAAAAAAAAAAAGGTACACACAGTGTAGTACCTAGCTTGACACGAATGCAGGAACATAAAGAGTGATACACAGATATTTCATAACTAATAAAGAAAATAGTGTACGCCACCATTATAGTGTCTCACTAC
+
CC9CCFG-6CCEFCDCACFGGGDFG<C8,6CFDDFGFGFGFFFGFGGFDGG<E@<FGGGEGGGCGGDFCFGFGCFC,6969C9@@F9,6<,CC6A<,9,:,,,,4,7,++@F+E,,,,,C,,CE?=F:F7=+++++,,,,,86@,,,93,,7,97,,,,,,,38,+++,,,8,,8,7,,,7@,,6,,,,,7,,*1,,>+,5,,,5+=,+,,+,+,1***+0*1+2/+2)()*0)0+++++11+1++)))+)
@M03495:532:000000000-M42H9:1:2106:25775:4699 2:N:0:ACAGGAAA+TAGACAAT
ATATTTTGCCGTTGATAAACCACCCTCCCTGTGGTCGTTATCTTGCTCCTTCTGTCCAAAGCTCACATGCTGACAGATCGGAAGAGCGTCGTGTAGGGAAAGAGTGTATTGTCTAGTGTAGATCTCGTGGGGCCGACCATTATTAAAAAAAAAAAACACAAATAATACAGAAGCTACATGCCTACAACCATAGATTTCACATCTGAGCACTTCACCACTGGTCGCTACCTCCAGGCCACACACCTCACTCA
+
CCCCCGGFGFDFGCGFGGGGGGGEGGFDGCFGGGGGGGBCFGEEFGGGGGGGGGGGEFFFGGFCGGGCFFGGGGGGF9FGEGEGGGGGGGEGDGCFGGFGGGFFAFECG<D<95CFE,:5,,5?C,,+,8@:+++++++,5,,,,,9CE7C6=6BC+3,,+,3,,3,,6@,@,,3,7,,,,,,,,42,4>:,,2<,2D2,+,,,++,0*0029>,4****27+)//))2)2*))*/)*.)/).(01(,.9)
@M03495:532:000000000-M42H9:1:2106:22839:4716 2:N:0:ACAGGAAA+TAGACAAT
ATATTTTGCCGTTGATAAACCAGCTAATCCTGAAAAAAAAATCAAAGCTAAAAACTACAATGCTAAGACCACGATGTGACTGCTATCAAAGTTAGATATATATGTAAATTATTCATCTGTCAAATCCTAGAATTATATCATACCTGCTCCAGCAATCACGACCTGTAATGGTTTAGTGGGTTGTTCACTGTTTCTGAAAAATGAAGATAGTTGTCCAGCTTCCAAAAAGTTTATTGTGTTTTCTAGTGGAG
+
ABCCCGGDDEFGGG9CFGGFGGDGGGGGGAEG9CFGGGCF@<;EFAACFGGGGFGGFEGGGGGGGF,EF,EFDEDFCFGGGEFFGFGGGFEE<AFCGGCG<FEEFGFGDE9FEGC,?FEFGCGFEDBCDE,CAFGGGGGFFFGGE98=BF=EFGGGFC,@:CC+D?E>EB98ADEFG8==CEEGGA8,C;D9@=,@FG8FDD=9++@:B9EDEGC++:C=@8F69*3?D@F:BFF+?E6F7AFE99A49/9
@M03495:532:000000000-M42H9:1:2106:19931:4822 2:N:0:ACAGGAAA+TAGACAAT
ATATTTTGCCGTTGATAAACCAGTCCAAAGCTCACATGCTGACAGATCGGAAGAGCGTCGTGTAGGGAAAGAGTGTATTGTCTAGTGTAGATATCTGTGGTCGCCCTGTCAGTAAAAAAAAAAAAAGAACAAAAAGAGCAATAACAGTAAGATGCGGTAGCAGACACTACAGGTAAACAAAATTATCGAATATATAGCCCACTACTGAACAGACTGTCTGGACTAGTCACATCGTACATCAGATCCATAAA
+
CCCCCGGGGGGGGGGGGGGGGGGGGGGGGGGGGGGGGGGGGGGGGGGFFGGGGGGGGGGGFGECFGGGGGGGGGGGGGGG<FCFGGG,<,,,,C9,<,,B6,++8,6:6B,,:,::F9FFEDC8>=++,,4,,,+++,,3,,3,,,,,,,,,,3,++883,5,,,,,388,,,,,,,,,,,,,,,7,**,,*,+,,,,3,*4:,*+,,*,4*,/,**+11,***0(+3+)++/):7)*1++*/)/2)))*+
@M03495:532:000000000-M42H9:1:2106:17081:4981 2:N:0:ACAGGAAA+TAGACAAT
ATATTTTGCCGTTGATAAACCAGGACTCAGGCTGGACCAAAGCTCACATGCTGACAGATCGGAAGAGCGTCGTGTAGGGAAAGAGTGTATTGTCTAGTGTAGATATCGGTGGTCGCCCGGTCATTTAAAAAAAAAAAAAGAAAAAAGTAAGTGTAAGGAGACGAAGCACATGGAGCAGCGACGAGCGATAACACGATGTGACGACTAGTACGACGTTGAGGAGTGTCTACTAGGTATCAAGTAAGGTGCGA
+
CCCCCGGGGGGGGGGGGGGGGGGGFGGGGGGGGGGGGGGGGGGGGGGGGGGGGGGGGGGGGGGGGGGGGGGGGGGGGGGGGGGGGGGGGGGGEFGGGGF?<,?<,,,8=?7+4,4+4++748+,,,5@EGFGGDGEE73=<>,>,88,,,,,,778,,,,,******,,,,26,,,6,,4**4=**/1***2+*2***2+2+/A/**+*++**/*)***2*)*)*.1**-23/)0********)**),))0
@M03495:532:000000000-M42H9:1:2106:22110:4986 2:N:0:ACAGGAAA+TAGACAAT
ATATTTTGCCGTTGATAAACCAAAGCTCACATGCTGACAGATCGGAAGAGCGTCGTGTAGGGAAAGAGTGTATTGTCTAGTGTATAGTTGGGTGGGCGGCGGTTGACTCAATAAAAAAAAACGCAAGCAATTCTTTTTGCCGCTACTAACCGTCATTCTTATACTTGCGTTAAGTTGATGAATGTAAAGCAGCAATTTCTTTTTGATGATGTATTTGACTACCGCAAACCGCTTTACGTCTAGTGATTGTC
+
CCCCCGGGGGDGGEFFCEGFFFFGGGGGGDGGF8FFGGG<FFDFEEGGGGFGCBFCGEFFFG@EGGGGGGGCEFGFGGG<F9<C,C6,6,,8,B:+6+8>+48++BCE?<,,5,B?,+++@++3>3++,,7,,,,8@F7,,*5CE*,,,,6*1**,,,,,,,,6>,,21B***,6,6,,,,,?9,+12+++*+**5+++53+++)*4++1+31;=+:++++.2))(.))-)2))*2*9).0)*-*2).)1*
@M03495:532:000000000-M42H9:1:2106:10647:5000 2:N:0:ACAGGAAA+TAGACAAT
ATATTTTGCCGTTGATAAACCAGCTAATCCTGAAAAAAAAATCAAAGCTAAAAACTACAATGCTAAGACCACGATGTGACTGCTATCAAAGTTAGATATATATGTAAATTATTCATCTGTCAAATCCTAGAATTATATCATACCTGCTCCAGCAATCACGACCTGTAATGGTTTAGTGGGTTGTTCACTGTTTCTGAAAAATGAAGATAGTTGTCCAGCTTCCAAAAAGTTTATTGTGTTTTCTAGTGGAG
+
CCCCCGGFFGGGGGGGGGGGGGGGGGGGGGGGGGGGGGGGGGFGGGGGGGGGGGCDEFGGGFGEGD@FGFGGGGGGGFGFGGCFGGFCFCFFGGGGGGGGGGGGGGGGGGGGGGGGCFAFGGGGGGGGGCFGGGGGGGGGGGGGFFFCCFFFDGGGD8E+@EGGGFFGDGFGC@DFGC8DEGGGGGGGGFGGGGFFFFFGGFGG?8EGFFGDC?@89C6+4*=BFCFFB@F7BADGFF9CFFAA@FEE=FA
@M03495:532:000000000-M42H9:1:2106:18218:5098 2:N:0:ACAGGAAA+TAGACAAT
ATATTTTGCCGTTGATAAACCAGAACCATCCAAAGCTCACATGCTGACAGATCGGAAGAGCGTCGTGTAGGGAAAGAGTGTATTGTCTAGTGTAGATCTCGGTGGTCGCCGTCGCATTAAAAAAAAAAAAAAAAAAAAATGGTAGTAAGAGTGTGGAGATTAAAAGACAACTAATAAAGATAGATCCAAAGCTATATACAACATTGTCTCTAGAGATGATGAGCATACTAACGTTCTAGTGACAGATCTGA
+
CCCCCGGGGGGGGGGGGGGGGGGGGGGGGGGGGGGGGGGGGGGGGGGGGGGGGGGGGGGGGGGGGFGGGGGGGGGGGGGGGGGGGFGFFGG@C9,6,5CE,<=FE@,>7?++4+8@@FFCFGCF@:CCF++++++5***,,,,,,2,,,,,27,,*,,,,,,,,,,642<,,,,219=,+++5+,+5++2**5+++++129+*2++++++2++++3+0:0<)***)***)*208**0**1***)1*)()**
@M03495:532:000000000-M42H9:1:2106:10270:5187 2:N:0:ACAGGAAA+TAGACAAT
ATATTTTGCCGTTGATAAACCAGCTAATCCTGAAAAAAAAATCAAAGCTAAAAACTACAATGCTAAGACCACGATGTGACTGCTATCAAAGTTAGATATATATGTAAATTATTCATCTGTCAAATCCTAGAATTATATCATACCTGCTCCAGCAATCACGACCTGTAATGGTTTAGTGGGTTGTTCACTGTTTCTGAAAAATGAAGATAGTTGTCCAGCTTCCAAAAAGTTTATTGTGTTTTCTAGTGGAG
+
CCCCCGGGGGGGGGGGGGGGGGGGGGGGGGGGGGGGGGGGGGGGGGGGGGGGGGGGGGGGGGGGGGGGGGGGGGGGGGGGGGGGGGGGFEEFGGGGGGGGGGGGGGGGGGGGGGGGGGGGGGGGGGGGGGGGGGGGGGGGFFGGGGGGGGEGGGGGGGGGGGGGGGGGGGFFGGGFGGGGGGGGGGGGGGGGGGGGGFGFGGGF?DFGFFGGCFGGFGF+@AFFG@F>?@FFFFGFF@FFGFAEF>CE>A6
@M03495:532:000000000-M42H9:1:2106:12566:5216 2:N:0:ACAGGAAA+TAGACAAT
ATATTTTGCCGTTGATAAACCAGGACTCAGGCTGGACCAAAGCTCACATGCTGACAGATCGGAAGAGCGTCGTGTAGGGAAAGAGTGTATTGTCTAGTGTAGAGCTCGGTGGTCGCCGTATCATTAAAAAAAAAAAAAAAATAAAGTTAGGTTGAAGGACAAAACATTGAAAACAGCAACACAAAGTACAGCTACGAGAGAGAGAGTGGTGGATAGCTATGCGGTGACAACGAGGCTGGCAAGTGGGCAAA
+
CCCCCGGGGGGGGGGGGGGGGGGGGGGGGGGGGGGGGGGGGGGGGGGGGGGGGGGGGGGGGGGGGFFGGGGGEFGGGGGGFGGCFFGGGGGGCFFFGGGGFFC,5C6FGCED?,C+:44+:9AF9,CEEECCFE>++8+++5@,,,7,,,,5,,,,,,,4,6,,3,,,,,5,,2,,,,64,6,*4,5,1,4,,+,/*/5*2*****++01****+*++++3)*.*()01)97)))).1)0**))**((,0)
@M03495:532:000000000-M42H9:1:2106:26056:5243 2:N:0:ACAGGAAA+TAGACAAT
ATATTTTGCCGTTGATAAACCAGCTAATCCTGAAAAAAAAATCAAAGCTAAAAACTACAATGCTAAGACCACGATGTGACTGCTATCAAAGTTAGATATATATGTAAATTATTCATCTGTCAAATCCTAGAATTATATCATACCTGCTCCAGCAATCACGACCTGTAATGGTTTAGTGGGTTGTTCACTGTTTCTGAAAAATGAAGATAGTTGTCCAGCTTCCAAAAAGTTTATTGTGTTTTCTAGTGGAG
+
9CCCCEF-@@+6CFF<CECFC8FF<CAFG9<<C<<ECFGG:E<CFCFGGEFF@EE8F<FFFGGGFEE<CEFGC@FCGDFFF<CFEFFEGGGGCEFFFFCGGE@FGGGF9FGCE?EFC9A,,EFGGGGGGGGGCGGGG9EFGGGGGGDCGFGGCECFEFGGGGGDGFFGGGGFFGGGGGFFGGGE8EEGFGFDFDF8DADFCFGGGGGGF7EFDFCD2A;+5:DA@EAFFFGFFAFGCD>FF4:9FGFFDA>
@M03495:532:000000000-M42H9:1:2106:21950:5261 2:N:0:ACAGGAAA+TAGACAAT
ATATTTTGCCGTTGATAAACCAGCTAATCCTGAAAAAAAAAATCAAAGCTAAAAACTACAATGCTAAGACCACGATGTGACTGCTATCAATGTTAGATATATATGTAAATTATTCATCTGTCAAATCCTAGAATTATATCATACCTGCTCCAGCAATCACGACCTGTAATGGTTTAGTGGGTTGTTCACTGTTTCTGAAAAATGAAGATAGTTGTCCAGCTTCCAAAAAGTTTATTGTGTTTTCTAGTGGA
+
CCCCCCAEFECFEGDEFGFGG8<EGA9FD,@EFCFGGDCGC:F@F@CGE@@,,C<FFFGFC9FACFGGGG8FEFGGFGA,@FFCC?EEC6,,<AEF9FCD,?ABF<9@<EFFFC9C?EFCAAFEADFF<FFD,C,<FFDFFGG;CFAFCFGGF8DDD8BFG@ED6?@FAAFF;A=DGDD8BC68FFEFCEFG@@,@DFDE7E,5BBFA9FFC7=<D7C77,3D9>A>508DCFFGG+2+30;47+5*;C6*
@M03495:532:000000000-M42H9:1:2106:22141:5345 2:N:0:ACAGGAAA+TAGACAAT
ATATTTTGCCGTTGATAAACCAGCTAATCCTGAAAAAAAAATCAAAGCTAAAAACTACAATGCTAAGACCACGATGTGACTGCTATCAAAGTTAGATATATATGTAAATTATTCATCTGTCAAATCCTAGAATTATATCATACCTGCTCCAGCAATCACGACCTGTAATGGTTTAGTGGGTTGTTCACTGTTTCTGAAAAATGAAGATAGTTGTCCAGCTTCCAAAAAGTTTATTGTGTTTTCTAGTGGAG
+
BCCCCGG9EFGGGGGGGGGGGGGGGGGGGGGFGGGGGGGGGGGCGF<FGFGGCEGGGGGGGGGGGFCGGGFGEEGFFEFGGGGGGGGDFGGGGGGGGGGGGFDGGGGGGGGGGGGGGGGGFGGGGGGGGCGGGGGGGFCGGGGGGGGGGCFGFF8FFFGG@GGEF?ECGFGFFFGGGFGFGEEGGFGFFGGFGGGGGGGGGGGFFFFDFDGGGGGGGFG6@8D>CE5>5CGGFFG+BCAFGFA8=+84>>/
@M03495:532:000000000-M42H9:1:2106:19607:5354 2:N:0:ACAGGAAA+TAGACAAT
ATATTTTGCCGTTGTAAACCAGGACTCAGGCTGGACCAAAGCTCACATGCTGACAGATCGGAAGAGCGTCGTGTAGGGAAAGAGTGTATTGTCTAGTGTAGATCTCGGTGGGTGCCGGGTCATTAAAAAAAAAAAATCATGTGAATGACGTCCAGGCAATGACTACTTTAAAACAATTGAACATGCATTACCATACCGTATGCCTCTAAGTTGGCTGCCGGCTCGATAGACATCTCGCACAGCGTACATCC
+
CCCCCGGGGGGGGGGGGGGGGGGGGGGGGGGGGGGGGGGGGGGGGGGGGGGGGGGGGFGFGEGGGGGGGGGGGGGGGGGGGGFGEGGGGGGFGCFGGGE,,5,,:C,B:4++7,8:7++884<FD?EFFGGECEE@,,8,3,,7,,,83+++++,,+3,,3,,,,,,,,,3,,3,,,,,,73,<<6,62,,,,+,,41***,,4:2,,+,4+10,2***)*.)2:2))))*+;4@+)1.)1)),)*-,)*)
@M03495:532:000000000-M42H9:1:2106:23704:5438 2:N:0:ACAGGAAA+TAGACAAT
ATATTTTGCCGTTGATAAACCAAAGCTCACATGCTGACAGATCGGAAGAGCGTCGTGTAGGGAAAGAGTGTATTGTCTAGTGTAGAAGTCGGCGGTGGTCGGATCCTTAGAAAAAAAAAAGGCATAAGACCATCTATGCCATGGTACGCCATCCCTACACGCGTACGCACGGTCTGCAGTAGAACTCTCTCATCAGCCTGGACGCACGCCATGTATCTTGTCACGTCTTCGATATCTACACACCGCATATA
+
CCCCCGF9FGGFGGGGGFGGGGGDFGGGGGGGGGCGGG9FFFFGGGGGDEGGEGGFGGGGGGGGFGGFGG,C,CCCEGGGGEE,9,,6<,86+6++++8,8:+++,,,,5?<5EF++4++++,,,8,,:,,333@,38,,,>,,3,934+3@,8,3>7:,***5>****4*****:9,6,,2,,,,1,,6,+4?+++**3*2;2))/*)***+230**22A)*/*())).**/7)*****2/)4))(-(**
@M03495:532:000000000-M42H9:1:2106:10887:5445 2:N:0:ACAGGAAA+TAGACAAT
ATATTTTGCCGTTGATAAACCACCCTCCCTGTGGTCGTTATCTTGCTCCTTCTGTCGTCAACGAATTTACTAATTCCAAAGCTCACATGCTGACAGATCGGAAGGGCGTCGTGTAGGGAAAGAGTGTATTGTCTAGTGTAGATCACGGTGGTCGCCGTGTCATAAAAAAAAAAAACAACAGAAATAATTATAGCTACCAACTACTTCGTAAGTGAGAAAGTAAGAAAAGTTTCTTCGAACGGTCCATGTAC
+
CCCCCGGGGGGGGGGGGGGGGGGGGGGGGGGGGGGGGGGGGGGGGGGGGGGGGGGEGGGGGGGGGGGGGGGGGGGGGGGGCGCFDGGCFGGGGGGGGGGGGGGGGGCCFGEFEGCGC@FFGGGCFFGGGGFAFFF9F944,9,9,,@=4++6,8+6++6@,,C,,:,,88@B+533,36,,,,,7,,,2,,,,+,550*,*0,,++4*)0,*,4,*++**41+++).);)3+++++0*)0)00/00)))1/
@M03495:532:000000000-M42H9:1:2106:7891:5506 2:N:0:ACAGGAAA+TAGACAAT
ATATTTTGCCGTTGATAAACCAGTCAGGAGTCCAAAGCTCACATGCTGACAGATCGGAAGAGCGTCGTGTAGGGAAAGAGTGTATTGTCTAGTGTAGATCTCGGTGGTCGCCGTATCAATAAAAAAAAAAAAGAGACATCATACTGATATAGAGTAATGCTCTTACCAAGAACGACGCGAGTACGACCCGAGTCAAGTGAGATCAAACTAAATAGAGCGTGTAACAGTCGTCAAGACAAAACTCGTAAGTA
+
CCCCCGGEGGDFCFGAFGGGGGGGGGGGGGGGGFGGGGGFEFFGGGGGGGGGGGDECEGGGFDEEEGGGFGGGGGGGF8FGFFF9E9CEFEEFF,9,59,,:,,B=CF,++8>+,,,,,<A,,,5@FGECFC+=,3,8,:,,8>,,,,,,77CB7;,,,,,,,8,:@,,,,,,+++*53***,,*4***4/:**15,,+,*+2+**2+*++*1102++)2*/*32)*10(1/.02*77))*))))1-((1*
@M03495:532:000000000-M42H9:1:2106:10898:5566 2:N:0:ACAGGAAA+TAGACAAT
ATATTTTGCCGTTGATAAACCAGCTAATCCTGAAAAAAAAATCAAAGCTAAAAACTACAATGCTAAGACCACGATGTGACTGCTATCAAAGTTAGATATATATGTAAATTATTCATCTGTCAAATCCTAGAATTATATCATACCTGCTCCAGCAATCACGACCTGTAATGGTTTAGTGGGTTATTCACTGTTTCTGAAAAATGAAGATAGTTGTCCAGCTTCCAAAAAGTTTATTGTGTTTTCTAGTGGAG
+
CCCCCGGFEFEFGGGGGGGGGGGGGGGGGFGGGGGD<FGGGGGGGGGGGFDGGGGFGGG9<FGGGGGGGGGGGGGGGGGGGGGGGG@9FFGFGGGGGGGFEGCFGGGGGGGGGGGDGGGGGGGGGGFGFGGFGGGGGGFGGGGGGFGFFGGFGFGFF8FG7@EEEFFD;EFGGGGGGGGGGG?DAFGGGGG;FGGGAFGGGGGGD+7EFGGGCDGGFGG;<9CFC<65?@FGFFGCF>CFGA>AAFFFFA*
@M03495:532:000000000-M42H9:1:2106:7060:5577 2:N:0:ACAGGAAA+TAGACAAT
ATATTTTGCCGTTGATAAACCAGGACTCAGGCTGGACCAAAGCTCACATGCTGACAGATCGGAAGAGCGTCGTGTAGGGAAAGAGTGTATTGTCTAGTGTAGATCTAGGGGGTCGGCGGATCATTTATAAAAAAAAAACACGAATTCACTGAAGTTGAGGACTTAAATATATCACAACTTAAGAGCCTCATCAAGTGATATATGGTATCTACGAGTTGTGTCACATGGCAGCTTACTACACTGAGCTATGT
+
CCCCCGGGGFG@FCCDGGGGGGGG9FFGGFGGGEEGGGGGGGGGGGGGGGGGGGGGGGGGGFFEGGGGG7BF:@FFFGGGGGGFCD<CGFAF<ECEGE<C,?<,C<,6=8>:@+@44>@++@,,8,B,7CCF<+@=+@+,,3++,+,3,,,,,3,77,,6,*,,,,,,6,,2,,65,*,,,,,5,0,,46,,,*4,5,+644,<+1,++++121://+12=)+11./)),**;/+01++)***.9*)).*/
@M03495:532:000000000-M42H9:1:2106:12796:5579 2:N:0:ACAGGAAA+TAGACAAT
ATATTTTGCCGTTGATAAACCAGGACTCAGGCTGGACCAAAGCTCACATGCTGACAGATCGGAAGAGCGTCGTGTAGGGAAAGAGTGTATTGTCTAGTGTAGAACTTGGGTGTGGGCGGGGCACTTAAAAAAAAAAAACAAAATGTACGAACTCTAGAGATGAGTCACACAGAGCATTCGACACGCCAGTGGGTATGCAGCCACAATGCTACAGTGTCTGTAGCTCGTTTGTGAACAGCATACTCCGACCC
+
CCCCCGGGGGGGGGGGGGGGGFGGFGGGGGGGGGGGGGGGGGGGGGGGGGGGGGGGFCFGGGGGGGGFGGGGCGGCGGDGGGGGGGGGGGGGCBCFFFFGF9C,5,,66,4?>,,,?@+++=C+B,CFA9DFFGC<*3*,6,,2,7,7**,*,,,6,,,,,,,6,,2,,6*,,,,,,,3++3*2*/**3++**1++0++2****2*++)++03*3*220*0)2*0.).)(*2)**2**0)2**)**((())
@M03495:532:000000000-M42H9:1:2106:13196:5595 2:N:0:ACAGGAAA+TAGACAAT
ATATTTTGCCGTTGATAAACCAGGGACTCAGGCTGGACCAAAGCTCACATGCTGACAGATCGGAAGAGCGTCGTGTAGGGAAAGAGTGTATTGTCTAGTGTAGATCTTGGGTGTCGGCGGCGCATTAAAAAAAAAAAACACGAAATGAAACGGAGTATTGAGTGTATATCAATGATGAGTGTCGTGGCTGAGATGCAAAGGTCGCTTTTGAGAGTACTAGTATCCGGCAATGAACGACACAGGAGGGACAA
+
CCCCCGGGGGGFGGGGGGGGGGGGGGGGGGGGGGGGGGGGGGGGGGGGGGGGGGGGGGGGGGGCGGGGGGGGGGGFGGGGGGGGFGFFGGGGG<F?FGFFEA,9,:B9?C,,B@,,8+F+++++83:E5CDGGC7:CC*@,**56573,2,***1*,,,,,,,4,3,,,66,,2,,2,,59<@*1****3**++2>+0+3*30*)***/52***+2:***3)2*0,.).-0+***/.)))*)0(.*(-())
@M03495:532:000000000-M42H9:1:2106:17901:5601 2:N:0:ACAGGAAA+TAGACAAT
ATATTTTGCCGTTGATAAACCAGTCTCCAAAGCTCACATGCTGACAGATCGGAAGAGCGTCGTGTAGGGAAAGAGTGTATTGACTAGTGTAGATCTAGAAGGGCGCCGTTGCATTATTAAAAAAAATTTAGCACACAAGAGAGTATAAAAGATGCGCCAAGGTATGCACGTAGACTACGATATCAGCCTTGTCAGCAGCGCAGACATAGTATCATCACTTCCAAATAAACGTCTATATTACGCACCCACCC
+
CCCCCGGGF<FFEGGGGFGGGGGGGGFGFGGGGGGGGGGGGGFGFFEFFGFDGCGC<CEG:F@FGGCCGGCGFFFFGGGFFF<FECF,,,<,,@E,,,,:C,,,+87+88,49CA5A,@,CEE@7+,4,:,99,,6@+,4?=+,,,9,:,,+,7=+33++3+8,3,6,,+6,,3,,78++4>+,,,,7,,,,,+,,5:****1*4;,,+,,+1+,++*+4,0+++0141*/4))*3+++++))(0)/(()0
@M03495:532:000000000-M42H9:1:2106:24708:5604 2:N:0:ACAGGAAA+TAGACAAT
ATATTTTGCCGTTGATAAACCAGGATCAGGTGGACCAAAGCTCACATGCTGACAGATCGGAAGAGCGTCGTGTAGGGAAAGAGTGTATTGTCTAGTGTAGAAATCGGTGGTGGGCGGAGCATTCAAAAAAAAAAAAAAGATATGGTCAGGGTAAAGAAAAGACGAGTCAATTATATAACACAGATAAGATGAGCAGTACGACTGAACGAGGCTCATAGTATGATCGGGTGTTGATCACAATATTGACGAAG
+
CCCCCGGGGGGGGGGGGGGGFGGGFFGGFCGGGGFGGGGGGGGDFGGCFGF@FFFGGGGDGDGFFGGGGGEGGAFGGFFEFGGGGGGGGF@<<@E<?C,?,,,5,BB,CC,,4>:+C++84FF,@CBEFGDC@3>:+33+,,3,,,7,3,,6,,,,,,3,762*8**,,6,6,,,,,,7,2,,4,,,,1,4,,4,,+++*******3*)*/)*0+++1;+4.*1?())04)*)**2*2**2*/)**-(())
@M03495:532:000000000-M42H9:1:2106:23653:5657 2:N:0:ACAGGAAA+TAGACAAT
ATATTTTGCCGTTGATAAACCAGCTAATTCCAAAGCTCACATGCTGACAGATCGGAAGAGCGTCGTGTAGGGAAAGAGTGTATTGTCTAGTGTAGATATCGGTGGTCGTCGTATCACTAAAAAAAAAAAACAAGTAACATACTCGAAGCTATATCGTGACATAGTACAACTAAATTATGCACTTGAACCTCGGAATTTCACTAGCAACTGATCATACCTGCAGCGATCACTGTAAACCATGTAAACCACGA
+
CCCCCDEGGGGGGGGGGGGGGGGGGGGGGGGGGGGGGGGGGGGGGGGGGGGGGGGGEDFGGGGGGC@CFFGGFGGGGGGGGGGGGCFEDGCFGFE9,,C,6:CF>4664,88,,:A,A,4,C<F=7FFE:+,,,7,,,,95,,,+,,++333@<,+8,,+9D,,@,3@,,,,,4,,,,7,,,5<,4,7*,@****4>,+6+,,,3*,,*,,+=+44+;+0,(*)1(2:)/:+1;+::*.*+1+)3+/(().
@M03495:532:000000000-M42H9:1:2106:8247:5670 2:N:0:ACAGGAAA+TAGACAAT
ATATTTTGCCGTTGATAAACCACCCTCCCTGTGGTCGTTATCTTGCTCCTTCTGTCGTCAACGAATTTACTAATCCAAAGCTCACATGCTGACAGATCGGAAGAGCGTCGTGTAGGGAAAGAGTGTATTGTCTAGTGTAGATCTCGGTGTGCGCCGTGTCATTAATAAAAAAAAAAAAGTTATGACTCATGTGTCATTAGATTCTTCTTCGCAAGTATATACAGGTAATTAGACAACATAGAGCAGCGATA
+
CCCCCGGGGGGGGGGGGGGGGGGGGGGGGGGGGFGGGGGGGGGGGGGGGGGGGGGGGGGGGGGGGGGGFGGGGGGGGGGGGGGGGGGCFGGFGGGGGGGGGGGGGFGCGGFEDFGGGGGGGGGGGGDCECAFFE<EA,,;,,9,9A?+>+4,@++8++8,88@,,,8>EB>=@+++:**,,5>,=<=B,62,6+,,2,2?:,2:+5,,+,**4)/+++++,*++*0+++)+++*+*)*.++++)/*(.()0
@M03495:532:000000000-M42H9:1:2106:20374:5680 2:N:0:ACAGGAAA+TAGACAAT
ATATTTTGCCGTTGATAAACCAGCTAATCCTGAAAAAAAAATCAAAGCTAAAAACTACAATGCTAAGACCACGATGTGACTGCTATCAAAGTTAGATATATATGTAAATTATTCATCTGTCAAATCCTAGAATTATATCATACCTGCTCCAGCAATCACGACCTGTAATGGTTTAGTGGGTTGTTTACTGTTTCTGAAAAATGAAGATAGTTGTCCAGCTTCCAAAAAGTTTATTGTGTTTTCTAGTGGAG
+
CCCCCGGGGFGFFGGGGGGGGGGGGGGGGGGGGGGGGGGGGGFFGGGGGGGGGGGGGGGGGGGGGGFFGGGGGGFEGCGGGEGGGFFGGFGGGGGGGGGGGGGGGGFGGGGFFFGGGGGGFGGFGFGGGGGGGGGGGGGGGGAFFGGDFGFGGGGGFFGGGEEGGEFGGGGGFGGGGGGFGGGCCFFGGGGGGGGFGGGGGFGFCFGGFGGGGGGDFG6+@AGA?CFFDEGGFFG>FGFFFFFFFFEFF>6
@M03495:532:000000000-M42H9:1:2106:17108:5800 2:N:0:ACAGGAAA+TAGACAAT
ATATTTTGCCGTTGATAAACCAGCTAATCCTGAAAAAAAAATCAAAGCTAAAAACTACAATGCTAAGACCACGATGTGACTGCTATCAAAGTTAGATATATATGTAAATTATTCATCTGTCAAATCCTAGAATTATATCATACCTGCTCCAGCAATCACGACCTGTAATGGTTTAGTGGGTTGTTCACTGTTTCTGAAAAATGAAGATAGTTGTCCAGCTGCCAAAAAGTTTATTGTGTTTTCTAGTGGAG
+
CCCCCGGGGGGFGBFGFGGEGGGGGDFGGGGGGGGF8CFFCFFFEFFGGGGGGGGGGGGGCFGGFGGGGGFGGGGFFGGGGGGGGE<FFGGGGGFGGGGDFGGGGGGGGGFGGGGGGGGGGFFCF9EFEFFFGFGGGGGGGGGGGEGG9FFCFFGGGGGGGGCGGFGGFGGFCCFGGF??CEGGG=EGG,378DGAF=?FGGGFGCGGFGGGDCCFCFC+135@DCF508@EFF>C;B>ADFFFFFE=BF6
@M03495:532:000000000-M42H9:1:2106:21106:5820 2:N:0:ACAGGAAA+TAGACAAT
ATATTTTGCCGTTGATAAACCAGAACCATCCAAAGCTCACATGCTGACAGATCGGAAGAGCGTCGTGTAGGGAAAGAGTGTATTGTCTAGTGTAGATCTCGGTCGTCGCCGGGTCAATATAAAAAAAAAAGCAGAACGTTGAACTCGTTTATCCCACACTTAATAAACCCTATATTCTCATTGAGTATGACGTCTCTACTATTAGTGTCTGTAATCAGACTATCATTTTAGTCACATCTACTCACTCGACC
+
CCCCCG9EFFGGGGFGGFGGGGGGGGGGGGGFGFFGGGGGGE,FFGFGGGGGGFGGGGFCGFCEF::F8A,BED8@@FFGCFGFC@E,CEAFE9@,,9<E,4,,4+98=,++4+8,95,,:,,CFE7=+++3,8,6,+33><,,,,+,+++33,34,+38,53,7,,,36,,>,,3,377,3,,,,7@3,,*69>6<,=,:,,222,1+5,1,+4++***0*4++*+1+104++12+*++++)/)+)/().
@M03495:532:000000000-M42H9:1:2106:18680:5832 2:N:0:ACAGGAAA+TAGACAAT
ATATTTTGCCGTTGATAAACCAGCTAATCCTGAAAAAAAAATCAAAGCTAAAAACTACAATGCTAAGACCACGATGTGACTGCTATCAAAGTTAGATATATATGTAAATTATTCATCTGTCAAATCCTAGAATTATATCATACCTGCTCCAGCATTATCGTCCTGTATTGGTTAGGTGGGTTGTTCATTGTTTGTGAAAATTGAAGTAATTGTTCTGTCCTCAAAAAGGTTTATTTTGTTTTCTAGTGGAG
+
<@@C@F<FFGGGG7CCE<EC@@@CC@@,6EFDFC6C@@CB@F<<CAFFGDECCE:8,6ECEC<EEGGF9<CFGCF<CFFGGGFGC<C?FFFEE9FG<?E99@FGEEEG9@EE<AF?,9,B,5EFAF@FF5CFGF,,CFFFGGGGGDDEF,,,,,,45,9=,@=+,,,,6,,@C,6,44A6@+81,=,333@@8=,3@DDF+6,,++,,13;;C+@5+5++,55;8>F**1=,*4++35@FF6B*++/1)3*
@M03495:532:000000000-M42H9:1:2106:16769:5908 2:N:0:ACAGGAAA+TAGACAAT
ATATTTTGCCGTTGATAAACCAGCACCATCCAAAGCTCACATGCTGACAGATCGGAAGAGCGTCGTGTAGGGAAAGAGTGTATTGTCTAGTGTAGAATATAGCGGTCGATGGTTCTATGTATAATAAAATAATATACATCTGCCCTAAAAAGCGGAAGCCTCTCACCCTGACCAACACTAATAAGATGCGATTGAAGAACATTCACTCCAATTAGTCTCGTTTCCAAGCCCACAGGCAAAAGACTACTCTA
+
CC9C<<-6CF@@FGGFFEFDECA,-;CFGGDCCF@C,CDFCE9CFC@FDCEDE<,6B:8;<@F,@8BCCCFCCFFG8@FGEFGGGFCFG,<6<,,C,:6,6C6++88+8,,,:,,,<C,,,,5?,,5?FEFF,C,C,E9@,,,9=A=,,,C>:C++@+6,,4>,,,@,@,38D>>@FEA,,7,,3,,3@@+:++@C,3=80,2@ED79>,,57+,5+5+**)**=*:**)3=*3**5*)28)0:8*8=.=+
@M03495:532:000000000-M42H9:1:2106:8642:5981 2:N:0:ACAGGAAA+TAGACAAT
ATATTTTGCCGTTGATAAACCACCCTCCCTGTGGTCGTTATCTTGCTCCTTCTGTCGTCAACGAATTTACTAATTCCAAAGCTCACATGCTTACAGATCGGAAGAGCGTCGTGTAGGGAAAGAGTGTATTGTCTAGTGTTGGGTTCGGTGGGGTGGCTTAAAATAAAAAAAAAAATATCAGAGGACGAGTTTAGATAGGAGTCACAATTTGTACAAGGTGGAGATTTACTTGTTGAGACTTACAAAGAGCG
+
CCCCCFG9EFEGGGEFFGGEFEFFCGFCCFGGGG8FEEDF<F9EECE<EFFGFGGGGGGGGG@EGFGGFGFFGGGFGGGFGFFECGFGFGG,FFFDGEGFDCFGFG8B@,@784BED?,BFGFG<A<F?9@9A,CE@E@=<,+6+9@F>@:++@8+,,8,,3,3,:,,3+48+**,,,,7,224,***4**,4=,,5,*,04,=:8,,+59FA+++*/2*1,2)*.+3+)++1+5+)*2/+++)18(.240
@M03495:532:000000000-M42H9:1:2106:27109:6000 2:N:0:ACAGGAAA+TAGACAAT
ATATTTTGCCGTTGATAAACCAGGACTCAGGCTGGACCAAAGCTCACATGCTGACAGATCGGAAGAGCGTCGTGTAGGGAAAGAGTGTATTGACAAGTGGAGATCTCCTTGGTTGGCGTCTGATTAAAAAAAAATAATTCTTACCGCCCTCTACCTCTCAGCTCACAAGTCGCAGTACAATGTCACACACGATTATTCTTCACTTTACCATTCTACACCGACGTTCCTCATATAACTTCATTTTTCTCTCT
+
CC@C@FGF<EF-CCFFECGGGGGD<<CCED8CEF,,6CC@CFFEGG9FDFCGGGGGGF9FFD@FCFGCC+BB@FE<FDECEFG<CE@C,6C,,,,:9:<,,,6:,,B,,99,:48+B+8+79<,,,:,,,4:6+,75,,,:7,C4++>8+,7,,,6,,,,93>,,3336=@++@B8,,,,,7,,3,,6@***6*4,55+,22=,=CEC8>:+,=,++2*)*()0/()++)2+++33:1;+11+)+29))*/
@M03495:532:000000000-M42H9:1:2106:14604:6032 2:N:0:ACAGGAAA+TAGACAAT
ATATTTTGCCGTTGATAAACCACCCTCCCTGTGGTCGTTATCTTGCTCCTTCTGTCGTCCAAAGCTCACATGCTGACAGATCGGAAGAGCGTCGTGTAGGGAAAGAGTGTATTGTCTAGTGTAGATCTCGGTGGTCGGCTGGGCATTTAAAAAAAAAAAAAATCATCCTGCCTAGTCATGATCCTAAATGAACATCATATAACTCTTTATACGAGTCTGTGCTGCTACGACGTCTCTTCTGTGACACCATC
+
CCCCCGGFGGGFGGGGGGGGGGGGGGGGGGGGGGGGGGGGGGGGGGGGGGGGGGGGGGGGGFGGGGGDGGGFFGGGGDGGGGGGEGGCFGGGGGEFGCFGGGFGGGGFF<FFGF,@5A,,C?FE9,,:,ADECE=,++@4>++4,84,4,4,8F+8C3+4+*,,3,,,,3,737,,3,75,>>,25,,5,,,,+,5,5+,1,41C+4,4;,+,*/2*2+3+)++2/++)(1*)0*0+1+3;+1)++)((90
@M03495:532:000000000-M42H9:1:2106:18608:6055 2:N:0:ACAGGAAA+TAGACAAT
ATATTTTGCCGTTGATAAACCAGGACTCAGGCTGGACCAAAGCTCACATGCTGACAGATCGGAAGAGCGTCGTGTAGGGAAAGAGTGTATTGTCTAGTGTAGATCTCGGTGGTGGGCGTGTCAATTAAAAAAAAAAATCTGAATATATCAATAGACCCACCTTTCTTTCTAGTGCACCCACCTCTCATTCCCCTCTCCCTGCCTCCTCTCCTACCCTCTTTGCTCCCACTTACAACTGCTGTGCGCTCACA
+
CCCCCGFEGGGGGGGFGGGGGGGGGGGGGGGGGGGGGGGGGGGGGGFGGGGGGGGFGGGGGGGGGGGGGFGGBBFGGGGGGGGEGGFFE<F9CEABFGC,,9<,5:,,C4==,:B+:4+++4:,9,:,,9?C@++@+3A,,,,,:=,5=A,,,,,,33@8+,,3,,8,,,,,,,8,,,3+8*,,,,,,,,,3:99,4,*2*,,,2*,4+,,+,20**/241*++4)))),+2+++2)0*+23)/))((.;2
@M03495:532:000000000-M42H9:1:2106:23127:6076 2:N:0:ACAGGAAA+TAGACAAT
ATATTTTGCCGTTGATAAACCAGTCAGGAGTCCAAAGCTCACATGCTGACAGATCGGAAGAGCGTCGTGTAGGGAAAGAGTGTATTGGCTAGTGTAGATCACGGCGGCGCCCGTACCAGTAAAAAAAAAAATTCTGTCTACATCTACGTCACTCAAGCTGTGCCGCTCAAGAAGCAGTTCTACGCTGAAAACTATGCATTTCACCACTCGTGTTCAACAGCCAACACTCCCCCATTCGATCCCCAAAACAC
+
CCCCCGGGGGGFG@FGGGGFCFGGCFFFDGGGGGGGFD@@FGFFGGDAAFGGCDGEEEEGFC@FCGGGGGGGFE@<EFDAFFCEFFG,9<EEF,E<,9,5,,,,+::+8++++68++,,:,:8FF++@=FG,,,,33,88,,3@DFC33,**7,6,,,43@,,,**4*1,,,6,,1,1?;,,,*44**+++2++41++3+11+20**2)*1***13+320*(*)*-0*8./7))******0)0()*((())
@M03495:532:000000000-M42H9:1:2106:6181:6180 2:N:0:ACAGGAAA+TAGACAAT
ATATTTTGCCGTTGATAAACCAGCTAATCCTGAAAAAAAAATCAAAGCTAAAAACTACAATGCTAAGACCACGATGTGACTGCTATCAAAGTTAGATATATATGTAAATTATTCATCTGTCAAATCCTAGAATTATATCATACCTGCTCCAGCAATCACGACCTGTAATGGTTTAGTGGGTTGTTCACTGTTTCCGAAAAATGAAGATAGTTGTCCAGCTTCCAAAAAGTTTATTGTGTTTTCTAGTGGAG
+
CCCCCGGFGGGGGGGGGGGGGGGGGGGGGGGGGGGGGGDGCFGGGGGGGGGGGGGGGGGGGGGGGGFFGFGGGGGGGGGGGGGG9FFGGGGGGGGGGGGGGGGGGGGGGGGGGGGGGGGGGGGGGGGGGGGGGGGGGGGGGGDFFGGGGGFGGGGGGGGGGGGGGGGGGGGFGGGGGFF8CEGGGGGGGGGGGGGGG8CEFFCCCDFFF7CDGGGGGGDCC:C@E@FFFFGFFFGGFGFFGFFFFGFFDFA
@M03495:532:000000000-M42H9:1:2106:24593:6212 2:N:0:ACAGGAAA+TAGACAAT
ATATTTTGCCGTTGATAAACCAGCTAATCCTGAAAAAAAAATCAAAGCTAAAAACTACAATGCTAAGACCACGATGTGACTGCTATCAAAGTTAGATATATATGTAAATTATTCATCTGTCAAATCCTAGAATTATATCATACCTGCTCCAGCAATCACGACCTGTAATGGTTTAGTGGGTTGTTCACTGTTTCTGAAAAATGAAGATAGTTGTCCAGCTTCCAAAAAGTTTATTGTGTTTTCTAGTGGAG
+
CCCCCGGFGGGGGEGGGGGGGGGGGGGGGGGGGGFGGGGGGGGGGGGGGGGFGGGGGGGGGGGGGGGGGGGGEGCFGGGGGGGGGGGGGGGGGGGGGGGGGGGGGGGGGGGGGGGGGGGGGGFGGGFGGGGGGGGGGGGGGFGGGGGFGFDGGGGGFFGGGGGGG<BDGGGFDGFFDCFFGGGGGGGGGGGGFGGGGAFD8DFGGDFGFGGGFFADFGF9@AFFCE59@@FECFGFFGFFGFFECGE=@F>
@M03495:532:000000000-M42H9:1:2106:17962:6231 2:N:0:ACAGGAAA+TAGACAAT
ATATTTTGCCGTTGATAAACCAGAACCATCCAAAGCTCACATGCTGACAGATCGGAAGAGCGTCGTGTAGGGAAAGAGTGTATTGTCTAGTGTAGATTTCGGTGGTCGGCGTTTCATTGAAAAAAAAAAACATGATACATTCGTACACCGGATGCCCATGTATCACGCTAGACAACGTAAAGAGTACAAATCACCAACATCCACTTGAAGACAGTTGCATGATGTACTAACTTATCACCTTCGGTCTGGTT
+
CCCCCGGEFGGGGGGGGGGGGGGFGGGGGGGGGGGGGGGGGGGGGGGGGGGGGGGGGGFGGGGGG@FGGFGGEFCFEGGFGFGGGFDDGGFGE9<,,,,,BC,4@4,+++4+88,59,,,9,,:4>::=>+8,358,,3,,5,,,++736>8++343;>,8,5,7:+,*6*,@;,,**5,*,,12,,,,,56,*,>,**,2,,,+00,25,00*,++12+4)++2.:++)2+12++31.2CA)/)*/((/*
@M03495:532:000000000-M42H9:1:2106:24791:6237 2:N:0:ACAGGAAA+TAGACAAT
ATATTTTGCCGTTGATAAACCAGCTAATCCTGAAAAAAAAATCAAAGCTAAAAACTACAATGATAAGACCACGATGTGACTGCTATCAAAGTTAGATATATATGTAAATTATTTATCTGTCAAATCCTAGAATTATATCATACCTGCTCCAGCAATCACGACCTGTAATGGTTTAGTGGGTTGTTCACTGTTTCTGAAATATGAAGATAGTTGTCCAGCGGCCCAAAAGTTTATTGTGTTTTCTAGTGGCG
+
-A@CCGFD-C@-@,-<CFFCC@FG-EAECFFC@CFFFECCEFF,;;E8E,C,@F,CF,EE9<,,,,,CCD<D@CCFEF9FD<F<EDF,<9FGGCFA<FD,C,BE,?F,,5E,C,5,5,,<A??EDFGEE,EFAFCEE,EFCF,4E,?,@AF4,9=,A@@@@7C==?,,4E9,4@6@;9,D8+B==EFEFGGE;=E:8==,+=E8F?,2+522ECCGFD?+4)**08;A6>F71BC8BE390*=6B8<C=)/
@M03495:532:000000000-M42H9:1:2106:15602:6242 2:N:0:ACAGGAAA+TAGACAAT
ATATTTTGCCGTTGATAAACCAGCTAATCCTGAAAAAAAAATCAAAGCTAAAAACTACAATGCTAAGACCACGATGTGACTGCTATCAAAGTTAGATATATATGTAAATTATTCATCTGTCAAATCCTAGAATTATATCATACCTGCTCCAGCAATCACGACCTGTAATGGTTTAGTGGGTTGTTCACTGTTTCTGAAAAATGAAGATAGTTGTCCAGCGTCCAAAAAGTTTATTGTGTTTTCTAGTGGAG
+
CCCCCGGGGGGGGGGGGGGGGGGGGGGGGGGGGGGGGGGGGGGGGGFGGGGFGGGGGGGGGGGGGGCFGGGGGGGGGFGGGGGGGGGGGGGGGGGGGGGGGGGGGGGGGGGGGGGGGGGGGGGGGGGGGGGGGGGGGGGGGGGDGGGGGGGFGGFGGGGGGGGGGFGGGGGGGFGGGGGGGGGGGGGGGGGGGGGGGGGGGGGG9FGGFGGGGGFGFFF+4:9AFEFADFFGFFF7BDAFGFFFFD?EBF9
@M03495:532:000000000-M42H9:1:2106:25539:6261 2:N:0:ACAGGAAA+TAGACAAT
ATATTTTGCCGTTGATAAACCAGCTAATCCTGAAAAAAAAATCAAAGCTAAAAACTACAATGCTAAGACCACGATGTGACTGCTATCAAAGTTAGATATATATGTAAATTATTCATCTGTCAAATCCTAGAATTATATCATACCTGCTCCAGCAATCACGACCTGTAATGGTTTAGTGGGTTGTTCACTGTTTCTGAAAAATGAAGATAGTTGTCCAGCGTCCAAAAAGTTTATTGTGTTTTCTAGTGGAG
+
CCCCCGGAFGGGGGGGGGGFGGGGCFGGGGGGGGGGGEGEGGCAFGEFFFGGGGGGGGGGFFGGGGFGGGFG7FFFGFGGFGGGGGGF<FFCEF9EFGGGGGGFGGGGGGFCFGGGGGGEGGGGGGFGGFGGFGGGGGGGGGGGGFGGGCEGGFFEEGGGGGGGG,EFFEEGGGGGFFFGGGDGGGCFGGGGGCGGGFFGDFGGGDGGFGGGGFADFG?+41;5CEF95>CGFFGFFC;6C>FCFF762A*
@M03495:532:000000000-M42H9:1:2106:24507:6288 2:N:0:ACAGGAAA+TAGACAAT
ATATTTTGCCGTTGATAAACCAGGACTCAGGCTGGACCAAAGCTCACATGCTGACAGATCGGAAGAGCGTCGTGTAGGGAAAGAGTGTATTGTCTAGTGTAGATCTCGGTGGTCGGCGTATCATTAAAAAAAAAAAAAAATGATAAAAAACGTTTAGAGGAATGAAGCAGACGAATTCCATGCGGTAGACTTGTGTGTTTCTGCTTCTGTCGTCCACACGCCGTACCTAGCCTTCTCAGCTGTCGAGTATT
+
CCCCCGGGGGGGGGGGGGGGGGGGGGGGGGGGGGGGGGGGGGFGGGGGGGGGGGFGGGGGGGGGGGGGG@CFFGGGGGGGGGFEGEFFGGGF?FCEFGG@,99,:5BFD@,:=,+++@44?BFFC,,,:,=>FFG+++++5,3,,3,,,3**55,*,,377,,4,,,,,,,,1**,1;,1,2,*****,,+++22*****+++4+29?+++*1*2***/2*(1.*,)19)2********)*)/))*()(**
@M03495:532:000000000-M42H9:1:2106:15110:6307 2:N:0:ACAGGAAA+TAGACAAT
ATATTTTGCCGTTGATAAACCAGCTAATCCTGAAAAAAAAATCAAAGCTAAAAACTACAATGCTAAGACCACGATGTGACTGCTATCAAAGTTAGATATATATGTAAATTATTCATATGTCAACTCCTAGAATTATATCATACCTGCTCAAGCAATAACGACCTGTAATGGTTTAGTGGGTTGTTCACTGTTTCTGAAAACTGCAGATAGTTGTCCAGCTTCCAAAAAGTTTATTGTGTTTTTTAGTGGAG
+
CCC9AFC@FGG@EEGFGFFG@FDGCGGGGFFF,,<F<@FC:FED9<@,CEFFCEC8@,EFGFG,CFGG<,CDEC@C<9EF9EFG@,:FFCG,@EE?<C,C<E?<FGGFE,C,C,,C5CFF9E?5EFFEE9FFFGAFGGG@FDE8CFF8,9A>9<=E,9=8?C+@,CCEF,44,48@,=ACB=EE>,@,6E,E=FECE:+E+,,,6=9?7@=+:?,+23+22*5++:9*39C<FFGFFFA5C**0*;>6@9;
@M03495:532:000000000-M42H9:1:2106:6270:6364 2:N:0:ACAGGAAA+TAGACAAT
ATATTTTGCCGTTGATAAACCAGCTAATCCTGAAAAAAAAATCAAAGCTAAAAACTACAATGCTAAGACCACGATGTGACTGCTATCAACGTTAGATATACATGTACATTATTCATCTGTCAAATCCTAGAATTATATCATACCTGCTCCAGCAATCACGACCTGTAATGGTTTAGTGGGTTGTTCACTGTTTCTGAAAAATGAAGATAGTTGTCCAGCTTCCAAAAAGTTTATTGTGTTTTCTAGTGGAG
+
CCCCCGFFFGGFFEEEGGGGGFGGCGFFFGGG,EE9@FCEGGG9<FGGGGFFGGGGGGGGDGGFGAFGGFGGGEGGGGGGGGFFFFFFG,B@FDCEGGFG,??EFF,BEFFFEGGGGGGGD,:@EEEFF?FGGGGGGFGGGFGGGFF8E,AD:,=EGG8BFEC@F:CD;BBC3BBEDGF?+@8>:=FGGGGG,6E=:D=DD6,,5CC7BG:CEEGGGGFFCCDFF@5?D@GEAB9+=DFFG>AC>:6>)33
@M03495:532:000000000-M42H9:1:2106:4900:6379 2:N:0:ACAGGAAA+TAGACAAT
ATATTTTGCCGTTGATAAACCAGCTAATTCCAAAGCTCACATGCTGACAGATCGGAAGAGCGTCGTGTAGGGAAAGAGTGTATTGTCTAGTGTATATCTCGGAGGTACGCGTTTCATTAAAAAAAAAAAAAATACGTCAACCTCTACCCAACCCCATGCATAAAGAGTCATACCGATTTCAAGTGCAGGGGCTTGTGACTATAAATAATGATTAAAACCGTCAAGACATACGATGCAGCACAACGAGTACC
+
CCCCCGFEGGGEGGGGGGGGEDGGGGGGFGFGGFEFGGFGFFFGGGFGCFF9FG7CGGFGGGGGGGGAFGGGGGGGGFGGGGGGFCC,9<CFEA,,<C<<A<++>=,,6C77@>D9,C:,:CAF++86@F:+,5,+7,+8,3,,,,,,3,34++6>>,,8,3,,3,,375,,,,*5***5;,6,,=,6,***4**=6C+,+,,1+++++<<:7+13+**)2(*)*.))+)**2.**0*)0*0)-0*(-(**
@M03495:532:000000000-M42H9:1:2106:15708:6434 2:N:0:ACAGGAAA+TAGACAAT
ATATTTTGCCGTTGATAAACCAGACAGTAACAGGGTGTTCTATAGACAGTAACAGCGCAGTAACAAAAGATTTCTCTTAACAAAGCTCACATGCTGACAGATCGGAAGAGCGTCGTGTAGGGAAAGAGTGTATTGTCTAGTGTAGATCTTGGGGGTCGGCGTGGCATTAAAAAAAAAAAAAAGAGAAAACTACACGTATCATGATACAAGAAGTCATAGTTAGAACGTCATACTAACAGTGTGCTATACGA
+
CCCCCGGGGGGGGGGGGGGGGGGGGGGGGGGGGGGGGGGGGGGGGGGGGGGGGGGGGGGGGGGGGGGGGGGGGGGGGGGGGGGGGGGGGGGGGGGGGGGGGGGGGGGGGGGGGGGGGGGGGGDGGFGGFGGGGGE?FCFGGFGA,,4,,9,9,@++++++3@+++,,,8E;C:EGGGEF>CE17,0>,,,,,+**;**+*1+<+12++*0**+1++123+1)+13)0))(*01/00/******)*0)).70
@M03495:532:000000000-M42H9:1:2106:5916:6547 2:N:0:ACAGGAAA+TAGACAAT
ATATTTTGCCGTTGATAAACCAGCTAATCCTGAAAAAAAAATCAAAGCTAAAAACTACAATGCTAAGACCACGATGTGACTGCTATCAAAGTTAGATATATATGTAAATTATTCATCTGTCAAATCCTAGAATTATATCATACCTGCTCCAGCAATCACGACCTGTAATGGTTTAGTGGGTTGTTCACTGTTTCTGAAAAATGAAGATAGTTGTCCAGCTTCCAAAAAGTTTATTGTGTTTTCTAGTGGAG
+
CCCCCGGCFGCBFGGGGGGGFGGFCDFGFCGFCDFFGGCEGF<FGE9FGGCGGDFEFFEFFFFGGGGGGEFGGGG@EEGGGGGCFDC<F9C@FFFFFGGGGFGGGGFFFCFCFGGFFGG<FEFGGFGDFCFGGFGGGF;EGGEEFAFGG8:=E<DE=BEGDGG@FE9DGGF>ADFGFG,@CG6=FCDGGFDFFFGFGGGF6DGGFGGGFGGGFGGGFGG+4:+=DEFFFFGGFFCCFCAFCFF=CFE=>AA
@M03495:532:000000000-M42H9:1:2106:9457:6551 2:N:0:ACAGGAAA+TAGACAAT
ATATTTTGCCGTGATAAACCAGCTAATCCTGAAATGGCAAACAACCTGCAGAAAAGCCAATCAAATATATTTTCACAAGAGATGGAATGTGAGGCAATAATAGAGTACAAAGGTTGAACCTGTAGAGCACCGAGCCTCCGACGGAATCTTTTTCCTTTATTCCTTAAGACAAGAGATTTCACTCCAAAGCTCACATGCTGACAGATCGGAAGAGCGTCGTGGAGGGAAAGAGTGTATTGCCTAGTGTAGAA
+
CCCCCGGGGGGFGFGGGGGGGGGGGGGFEFFGFGGGGGGGFGGGGFGGGGGGGGFGEGGGGGGGGGGFFFGGFEGDF<F8EFGGGGCFGGGGGDFEFFGFFGF<FEFGCDEFFFFGGFCCGGGGGEFAEE<7+@FG?F,:F7EGGGGCFF;FE89EFGGGDFAF9A@EAFFFGF8DEFA=9C@D:?8EDEAFF8DEF?F,=?C,9FCGDE;C9CGC;>>*4)3;9AEFA42=88@D>:++0+47B8*8;A6
@M03495:532:000000000-M42H9:1:2106:5595:6628 2:N:0:ACAGGAAA+TAGACAAT
ATATTTTGCCGTTGATAAACCAGTCTCCAAAGCTCACATGCTGACAGATCGGAAGAGCGTCGTGTAGGGAAAGAGTGTATTGCCTAGTGTAGATCACTGTGGTCGCCCGATCGATAAAAAATAAAAACAAGAAGAAGGAAGATATCAGATGTGCTCTTCGGCCTTTTGCGATGTATACGAAAGATGCTGACGCGACTGTGGCCAGTCAAATCAACGATCGTCAGAGTACAGTGCGGCGGCGGACATAGACC
+
CCCCCEFFGGFFEGGFGGGGGGGGGGGGGGGGGGFFFGGGGGGFGGFGGFGGDEGGGDFFGGCCFFFGG8FGGFGGGDFGGG,EFFGGGC9<,,6,:,<AFGF9>+8,48+@+,:,B<E=F,,5FF9+,,,,,9,4,9,,,8,,89,,,,7,,5@,,,6++++6@A6@6++@+,,3,,3+,+47,2,,,,4++3***42,**,,*2,,+,,;CF8**1*),(*)+)33+)3+++))2)).))04)*)6)*)
@M03495:532:000000000-M42H9:1:2106:13493:6642 2:N:0:ACAGGAAA+TAGACAAT
ATATTTTGCGTTGATAAACCAAAGCTCACATGCTGACAGATCGGAAGAGCGTCGTGTAGGGAAAGAGTGTATTGTCTAGTGTAGATCTCGGTGGTGGCCGGAACATTAAAAAAAAAAAAATAAATAGCAACGTTGGTACTAACTGTACCTACGTCCATCAGCGAAACCAGAATCACTCGCACACCCCTTGTCACAACCGTCGTACTGGACATAGTATTTGGAATGTATGCTCAGGACCGTACACTCGTGTC
+
CCCCCGGGGGGGGGGGGGGGGGGGGGGGGGGGGGGGGGGGGGGGGGGGGGGGGGGEGGGGGGGGGGCFGFF9ECCFFGFGAF9F9CC,<@,8,7B,,,:++++8BA,,,?FAGGGG::@:,,,,:,,,,,,+8,,3+,,,,83,,3,,,,,7+,,++5,,3,+3***3@,DC,,@,,5**4**,***1,,,64+,,*/)*1/****++.0+*++1++3+1+.2**/:++1+=+2**)18>*)))/*-,(0)
@M03495:532:000000000-M42H9:1:2106:8792:6671 2:N:0:ACAGGAAA+TAGACAAT
ATATTTTGCCGTTGATAAACCAGAGGACTCAGGCTGGACCAAAGCTCACATGCTGACAGATCGGAAGAGCGTCGTGTAGGGAAAGAGTGTATTGTCTAGTGTAGATCTGCGTGGGCGGCGGATCATTAAAAAAAGAAAATAACATGTGAAACTACATGACTGCAACGAAGAAAGCTACAACTAGTATCATACATCACACCACTACTAGAATAATGAGTAGCACACGCGTCAACCGGACTATCACTAAGCTG
+
CCCCCGGDEGGEGGGGGGGFGFFGGGGGDDGGGGGFGGGFFGGGGGGGGGGGGGFFGGGGFFGGGGEGDGGCCFG@FFFFCGGGGGGFDFCGGG6C,C?9?ED,,@C?<548?++,+4@F77++,58,A9A=3C+8,3F8,8D3,,,8,,,9,3,6=3>,3,,,>,***48,2,6,24,>,,6,,,,6><,>9+1,4,04*48,*++1/++2+3+3++33+1*5*.)2)(**1)9).)))***-**.)(*/
@M03495:532:000000000-M42H9:1:2106:23449:6687 2:N:0:ACAGGAAA+TAGACAAT
ATATTTTGCCGTTGATAAACCAGTCTCCAAAGCTCACATGTGACAGATCGGAAGAGCGTCGTGTAGGGAAAGAGTGTATTGTCTAGTGTAGATCTCGGTGGTCGCCGTATCATTAAAAAAAAAAAAAAAAAACAAGAAGGTGAACAGGAAGAAGAAGACAAAAAAACACACAATAATAGAAACAGAACGCAACAGCCATAATAAGACCGGAATCAATTGTACAGCTGACAGACTCTAGTGTGTGAGATGCA
+
CCCCCGGGGGGGGGGGGGGGGGGGGGGGGGGGGGGGGGGGGGGGGGGGGGGGGGGGGGGGGGGGGGGGGGGGGGGGGGGGGCFFGGGFEACE9@FEFG:=C:6>7?4+8=,,,<EA?EGGGGGGFGC==+3@+,8,,,,,,,,,,3,,,,,3,,,3,6,,,626411,,,*1*,,,,,,,2,,,<*+******0****252+++2+2*)**)/*0902*2+)***)0*))**)0**12****0(**)))**
@M03495:532:000000000-M42H9:1:2106:11583:6688 2:N:0:ACAGGAAA+TAGACAAT
ATATTTTGCCGTTGATAAACCACCCTCCCTGTGGTCGTTATATCACGAATTTACTAATTCCAAAGCTCACATGCTGACAGATCGGAAGAGCGTCGTGTAGGGAAAGAGTGTATTGTCTAGTGTAGATCTCGGTGGTGGCCGGATCATTAAAAAAAAAAAAAAAACGAGTAGCGCATAAGGTGAGCTGACATAATAACATATAGGTATGATACCTCGCACGAAATAGCAGTCATCAGTATCAGTATAGACGT
+
CCCCCGGGGGGGGGGGGGGGGGGGGGGGGGGGGGGGGGGGGGFGGGGGGGGGGGGGGGGGGGGGGGGGGGGGGGGGFGDGGGGGGGGGGGGGGGGGGGGGGGGGGGGGGGGGGGGFGFFGGGF9BC95:5F<C:F:+@,,8+++8,,:,9CD@>ECED+3@C******1,,,**444,,,2,,,,4,,5,,,,3150++2+1+++3+++54;7+<*2)/)2.*)0)***-*+**2********.*2)))0)
@M03495:532:000000000-M42H9:1:2106:10424:6705 2:N:0:ACAGGAAA+TAGACAAT
ATATTTTGCCGTTGATAAACCAGCTAATCCTGAAAAAAAAATCAAAGCTAAAAACTACAATGCTAAGACCACGATGTGACTGCTATCAAAGTTAGATATATATGTAAATTATTCATCTGTCAAATCCTAGAATTATATCATACCTGCTCCAGCAATCACGACCTGTAATGGTTTAGTGGGTTGTTCACTGTTTCTGAAAAATGAAGATAGTTGTCCAGCTTCCAAAAAGTTTATTGTGTTTTCTAGTGGAG
+
CCCCCGFFGGGGGDGGGGGGGGGGGGGGGGGGGGGGGGGGGGGGGGGGGGGFGGFGGGGGGGGGGGGGGGGGGGGGGGGGGGGGGGCFGGGGGGGGGGGGFGGGG9FGGGGGGGGGGGGGGGGGGGGGGCFGGGGGGGGGGGGGGGGGDGGGGGGGGGGEGGGCFGGGGGGGGGGGFCFCEEGGFFFGGGGGGGGGGGGFGGCFCCFGFEFGGGGGF?C?CCCFFEAF>=FGFFGFFC>C>FFEACE6=@*
@M03495:532:000000000-M42H9:1:2106:13503:6734 2:N:0:ACAGGAAA+TAGACAAT
ATATTTTGCCGTTGATAAACCAGCTAATCCTGAAAAAAAAATCAAAGCTAAAAACTACAATGCTAAGACCACGATGTGACTGCTATCAAAGTTAGATATATATGTAAATTATTCATCTGTCAAATCCTAGAATTATATCATACCTGCTCCAGCAATCACGACCTGTAATGGTTTAGTGGGTTGTTCACTGTTTCTGAAAAATGAAGATAGTTGTCCAGCTGCCAAAAAGTTTATTGTGTTTTCTAGTGTAG
+
CCCCCGGEGGGGGGGGGGGGGFGGGGGGGGGGGGGGGGGGGGGGGGGGGGGEGGGGGGGGGGGGGGGGGGGGGGGGGFGGGGGGGGGGGDFFGGGFFGGGGGGGGGGGGGGFGFGGGGFGGGGGGGGGGC=FGGGGGGGGGGGGGGFGGGGGGGGGGFGEFEEGGGGGGGGEGCFC>E8FGGGGGGGGGGGGGGGGCFGGGGGCFGCFFGGGGGGGGGD24:;CF5CF9=FFFFCGFGFFGFFEFF<E9=C
@M03495:532:000000000-M42H9:1:2106:22883:6805 2:N:0:ACAGGAAA+TAGACAAT
ATATTTTGCCGTTGATAAACCAAAGCTCACATGCTGACAGATCGGAAGAGCGTCGTGTAGGGAAAGAGTGTATTGTCTAGTGTAGAGCTCTGTGGTGGCCGGGTCATTTAAAAAAAAAAAAAATAACATTGCCCACAGACGTATCTCTAATATGCCCCAACTAATGCGTGTCCGTGCGCTGTACCACCATCTCCTGATCTACCTCTTTCCCGATACCCCTATATCCATAACTCCCCTGCATCTCTTACATC
+
CCCCCGGGGGCFGGGGGFFGGGGGGGGGGGGGGGGGGGGGGGGGGGGGGGGGFGGGGGGGGDFFGGGGGFFGGGGGGFFGGE<6C@,CC66AFEC,,8:4C+6+8?F9,,555,F4+4+4+8+,,,,,7:,,75,++,,,86+,,,,7,7,,,,,,,3+++38,,:,*66*@,*,3****41,5,,,6,2,,,401,11?+4,,*24,1+0*1)*)**122)+3;6+++)*++)1*)10.0**-*0)))/*
@M03495:532:000000000-M42H9:1:2106:16296:6847 2:N:0:ACAGGAAA+TAGACAAT
ATATTTTGCCGTTGATAAACCAAAGCTCACATGCTGACAGATCGGAAGAGCGTCGTGTAGGGAAAGAGTGTATTGTCTAGTGTAGATCTTGGTGGTCGCCGTGACATTTTAAAAAAAATAAAACAAAAATTCGCCCATTAAGAACATAAAAAATATCTTATTTCCGCAAGAACATGTGTCATTCAACTCAATCCACATTATAACCTGTAATAAATGCTCTGAATACACAGACCGAAAGACGGCTCTGTAGT
+
CCCCCGGGGGGGEGGGGGGGGGGGGGGGGGGFGGGGGFG@FFFGGFEEGGGGCCFCFCECGD@@DD8EFGGGG9ACCCAFGCEE,9E,,6CEA,68,7+8+7+,:,,55,,B,,,+4+,,:BF,,,,4+,A,+++466,9<A=;4,8,;=,,3,,,,88,,63,,++6B+3,,,,,,,8,,85:,,,,,75,,*,,,5+,5,7,*5,,4,,5,+,++5++,/5+2*4**(2,867)2/))*)),)*)))++
@M03495:532:000000000-M42H9:1:2106:9384:6890 2:N:0:ACAGGAAA+TAGACAAT
ATATTTTGCCGTTGATAAACCAGAGGACTCAGGCTGGACCAAAGCTCACATGCTGACAGATCGGAAGAGCGTCGTGTAGGGAAAGAGTGTATTGTCTAGTGTAGATCACCGTGGTCGGCGGTGCCTTAATAAAAAAAAAAGAGGTCAATGATACTCTGCAGCCTTTTGCAGATAATCGGGGTGAGTATACACATCCTACTGCACAACACACCAAATCTGGACACCAGTGAGAAGAGCGGAGGAAGACAGCC
+
CCCCCGGFGGGGGGGFGGGGFGGGGGGGGGGGGGGGGGGGGGGFGGGGGGGFGGGGGGGGGGGGEGGGGGGFGGGGGFGGGF<FGGGFGGEEGG<FDG9FCFAF,,,,,,8,:@EC::FF+8++,8,,7,:5F9,@33+@=<,,3,3,,,7@,3,,83@=7,,8,,,74;D,7,37,****44C<,,2,,,,2*05,,*,2<9,0**/5:*/2****1:+2=F)*()2*/>76)2*)55)/)0,)*.(())
@M03495:532:000000000-M42H9:1:2106:3280:6986 2:N:0:ACAGGAAA+TAGACAAT
ATATTTTGCCGTTGATAAACCACCCTCCCTGTGGTCGTTATCTTGCTCCTTCTGTCGTCAACGAATTTACTAATTCCAAAGCTACATGCTGACAGATCGGAAGAGCGTCGTGTAGGGAAAGAGTGTATTGTCTAGTGTAGATCTCGGTGGTCGGCGTCTCATTAAAAAAAAAAAAAAAAAAAATAGTACCAGGTGACTAATATATATAAGCAAAATCGATCGAAGAGAGAGAGACCCAAGTAGTTATGTGA
+
CCCCCGGGGGGGGGGGGGGGGGGGGGGGGGGGGGGGGGGGGGGGGGGGGGGGGGGGGGGGGGGGGGGGGGGGGGGGGGGGGGGGGGFGGGGGGGGGGGGGGGGGGGGGGGGGGGGGGGFG@<FE<FCFGGFGFFEFAF9,:,,,9A@+=@6,@+4=+++3=D,,,C;DC=BB7B831*****1*:++3++++4*+5++++1++++++43++++22****1*(*)*().)(//))2*)*)0**/.**)))**
@M03495:532:000000000-M42H9:1:2106:9815:7065 2:N:0:ACAGGAAA+TAGACAAT
ATATTTTGCCGTTGATAAACCACCCTCCCTGTGGTCGTTTCTTGCTCCTTCTGTCGTCAACGAATTTACTAATTCCAAAGCTCACATGCTGACAGATCGGAAGAGCGTCGTGTAGGGAAAGAGTGTATTGTCTAGTGTAGATCTCGGTGGTCGCCGTGTCATTTAAAAAAAAAAAAAAAATAAAAAACTGGTGGTGCTGATGAGATATAGATAGTATAAAACCAGTGGAGTCGTCGTGAGTACGAGACATG
+
CCCCCGGGGGGCFEGGGCFGGGFGGGGGGGGGGGGGGGGGGGGGGGGGGGGGGGGGGGGGGGGEFGGGGGGGGGGGGGGGGGGGGGG9FGGGGGGGGGGGGGEGGGGFEGGGGDDAGCFGGGGFGFGGF9CFAFGFGFA;C<E,94FCB7+,@:+>@+>,@A9,3@B>FGGGG+3@*1**22,,=,/*,,,,,**/+<:C:++++++++5+++0++21+++)*)*.*)2/*+))1))*))21*()1((,1*
@M03495:532:000000000-M42H9:1:2106:24547:7074 2:N:0:ACAGGAAA+TAGACAAT
ATATTTTGCCGTTGATAAACCAGCTAATCCTGAAAAAAAAATCAAAGCTAAAAACTACAATGCTAAGACCACGATGTGACTGCTATCAAAGTTAGATATATATGTAAATTATTCATCTGTCAAATCCTAGAATTATATCATACCTGCTCCAGCAATCACGACCTGTAATGGTTTAGTGGGTTGTTCACTGTTTCTGAAAAATGAAGATAGTTGTCCAGCTTCCAAAAAGTTTATTGTGTTTTCTAGTGGAG
+
CCCCCGGCFGGGGGGGGGGGGGGGGGGGEDGGFFAF@FGGGGGGGGGGGGGGGGGGGGCFFGGGGGGGGGFGGGGGFFGGGGGGFGGGGF9F?FFFGGFGGGGGGGGGFGFFGGGGGG9FGGGGGGGGGGGFGGGGGGGGGGFDDDFEEF8FC=?ECFGGGGGGFFFGGGGGGGGGADGCEB8AFGDFGGFGGF8DGGGGGGGF7DCEFGFGGGGGFGFF,:2<=CF59CGC;CC?=9AFFFA=>+2A=FF
@M03495:532:000000000-M42H9:1:2106:6693:7074 2:N:0:ACAGGAAA+TAGACAAT
ATATTTTGCCGTTGATAAACCACCCTCCCTGTGGTCGTTATCTTGCTCCTTCTGTCGTCAACGAATTTACTAATTCCAAAGCTCACATGCTGACAGATCGGAAGAGCGTCGTGTAGGGAAAGAGTGTATTGTCTAGTGGAGAGTTCCGTGGTCGGCGGTCCATTAAAAAAAAAAAAAAACAGAAACAAAGAATGATGATACTCAACTACAAATACATCAGTAGTCGAGATACTCGGAGTCAAGCAGATCGA
+
CCCCCGGGGGGGGGGGGGGGGGGGGGGGGGGGGGGGGGGGGGFGGGGGGGGGGGGGGGGGGGEGGGGGGGGGGGGGGGGGGGGGGGGGGGGGDGGGGGGGGGGCFGGD@FGGEGGGGGGGFGFFGGEC9FFC@@@?F?,,,9+,44,4,+@@,@+8=+3+38,6,>FD>EDEED7*1*4*2,6,,4,*323*++++++++240+*243)++7+1+*+10*+)++3(0)),*0*/1*)1))**/))*(,(0)
@M03495:532:000000000-M42H9:1:2106:17547:7120 2:N:0:ACAGGAAA+TAGACAAT
ATATTTTGCCGTTGATAAACCAGGGACTCAGGCTGGACCAAAGCTCACATGCTGACAGATCGGAAGAGCGTCGTGTAGGGAAAGAGTGTATTGTCTAGTGTAGATTTAAGTGGTGGGCGGCTCATTCAAAAAAAAACATAAGCGAAAGACACTAGAAGCTTGTCACACTGTACATAGCGTTCAAAAGGCCAGTGAGTAACATTCAGTCCAGTGTTTCTATTTGATCAACTCCAAGCCGTCGTCTCTGGTCA
+
CCCCCGGGGGGEGGGGGGGGGGGGGGGGGGGGGGGGGGGGFCFGGGGGGFEGGGGGFGGFGGGGGGGGGGGGF@FGFGGGCFGFFGGGEGFGG?FEGGF,?,C95,6,,:@F,,,,+,8++8+CF<,,:,AF:@3>+A7,,5,++++3>,3,,,,,,,8D9,,3,>,,3@,,3,,3,4>***,,,2,*,,4:82,,25+62<FD++4,2,,+4+,*+1++,*+++)+0))*+0)**)1.)))2(.+))/+*
@M03495:532:000000000-M42H9:1:2106:23413:7132 2:N:0:ACAGGAAA+TAGACAAT
ATATTTTGCCGTTGATAAACCACCCTCCCTGTGGTCGTTATCTTGCTCCTTCTATCGTCAACGAATTTACTAATTCCAAAGCTCACATGCTGACAGATCGGAAGAGCGTCGTGTAGGGAAAGAGTGTATTGTCTAGTGTAGATTTCGGTGGGGGCCGGATCAATAAAAAAAAAAAAAAAAAAGGAAATAATCAATCCACCATGTAACATATGTTATACATGATGGTCAGCCGTATAGCATAGTCTCTACGA
+
CCCCCGGGGGGGGGGGGGGGGGGGGGGGGGGGGGGGGGGGGGGGGGGGGGGGGGGGGGGGGGGGGGGGGGGGGGGGGGGGGGGGGGGGGGGGGGGGGGGGGGGGGGGGGGGFGFFGGGGGGGGGGGGGGGGCFFCCE?B,<@9,99,=+4>+8683+++++8,8,CB>>EEGGGE*C*4*1***+0++1++++2++0+**/++1++4+1++*3032*0*2+)2/*)/00)2*).******:=4)/*))-).
@M03495:532:000000000-M42H9:1:2106:10802:7146 2:N:0:ACAGGAAA+TAGACAAT
ATATTTTGCCGTTGATAAACCAGCTAATCCTGAAAAAAAAATCAAAGCTAAAAACTACAATGCTAAGACCACGATGTGACTGCTATCAAAGTTAGATATATATGTAAATTATTCATCTGTCAAATCCTAGAATTATATCATACCTGCTCCAGCAATCACGACCTGTAATGGTTTAGTGGGTTGTTCACTGTTTCTGAAAAATGAAGATAGTTGTCCAGCTTCCAAAACGTTTATTTTGTTTTCTAGTGGAG
+
CCC@BFACEF@@FGFEGEGG@FFDGGCFFGGEFGG9A@CCGGGGGGGFGFGCFFEGGGGGFFFFGGGGGGGGGDG@FGGGGF8FGFCCEFGFFG9FFGCAGCGGCFGGFFGGGFGGDF,E<<FGGGFGG<FGCFDGGCFAFGGCGGGGFGFGGGFG@FGCFECCGAEEG;DCEFFF=3C8CC6ECGEG8,EDFFC8EFGG6D,9DDE,+,@CCFACFFF+2*=F9CF590?FFFF+=DFFGFC=:5*1<**
@M03495:532:000000000-M42H9:1:2106:20165:7151 2:N:0:ACAGGAAA+TAGACAAT
ATATTTTGCCGTTGATAAACCAGCTAATCCTGAAAAAAAAATCAAAGCTAAAAACTACAATGCTAAGACCACGATGTGACTGCTATCAAAGTTAGATATATATGTAAATTATTCATCTGTCAAATCCTAGAATTATATCATACCTGCTCCAGCAATCACGACCTGTAATGGTTTAGTGGGTTGTTCACTGTTTCTGAAAAATGAAGATAGTTGTCCAGCTTCCAAAAAGTTTATTGTGTTTTCTAGTGGAG
+
CCCCCGGGGGGGGGGGGGGGGGGGGGGGGGGGGGGGGGGGGGGGGGFGGGGCGGGGGGGGGGGGGGGGGGGGGGGGGGGGGGGGFFFFGGGGGGGGGGGGFGGGGGGGGGGFFCGGGGGGGGGGGDGGGGGGGGGGGGGGGGGGGGGCF?DGFFFGGGGGGCGGGFGGGGFF9DFFEFFFEDEGGGFGGGGGGGGGGFGGGGGGFGGGFGGGGGGGGGC;@67CFFFABFGGFFG7BFFFFFFFFFFE2A4
@M03495:532:000000000-M42H9:1:2106:27469:7248 2:N:0:ACAGGAAA+TAGACAAT
ATATTTTGCCGTTGATAAACCAGGGACTCAGGCTGGACCAAAGCTCACATGCTGACAGATCGGAAGAGCGTCGTGTAGGGAAAGAGTGTATTGTCTAGTGTAAAGATCGGTGGCCGCCGGAGCATTTAAAAAAAAAAAACCTGTCCTAAGCCTCGAGAAATCATCGCCCAACAATAAGGGATAGTTCCAATTCCGTACTGACGTTTAACTGTTCCAAACGACCCCTGTATCACCCATCCCTGTATACATAC
+
CCC9CFGGGGG@FEGGGGGFCFGCCFGGGGGGGF@7ED<CFFEDGGGFFGFGGD,,@<E<FGGGDGGGGC@FGGGEE@F7CE@<,E@<CEDGF@F<FCF,C<,,,,,6,?BE7,488+@+48++?5,BF<,<>4++>+3++,,33@,3,38@,,++*,*,,,,7,,*6*4**6,,,,,,,,4,,7,,,,,,,,+,5,**,+4*2*0/++>++4+13++2*:())//)0*)0+/7**.2<)*)))*2))-1/
@M03495:532:000000000-M42H9:1:2106:23534:7255 2:N:0:ACAGGAAA+TAGACAAA
ATATTTTGCCGTTGATAAACCACCCTCCCTGTGGTCGTTATCTTGCTCCTTCTGTCGTCAACGAATTTACTAATTCCAAAGCTCACATGCTGACAGATCGGAAGAGCGTCGTGTAGGGAAAGAGTGTTTGGCTAGTGTAGACAGTGGGTGGGGCGGGGTCATTGAAAAACAAAAAAGCAAAATAGTCATGACATCGCTCCTCACCTGTAACGAATGTGCTCATCCACCATTCGTGGAGCTGAGACGCCCTC
+
CCCCCGGGGGGCFFGGGGGGGGGGGGGGGGGGGGGGGGGGGGGGGGGGFGGGGGGGGGGGGGGGGGGGGGGGGGGGGGGGGGGGGGGGGGGGFGGGGFGFGGGGFGGGCCFGGFGFGD<FFGGGGGGGFF+A8<=F5?,A<,,9,4:,6:++4:+++*16>C92,72,4*>>,,***,,,,,,,,1++15+++1+****1**+/**+2+++/=37*+**2+)*/0)/0))0+*0*/)*07*6))/*((())
@M03495:532:000000000-M42H9:1:2106:5732:7306 2:N:0:ACAGGAAA+TAGACAAT
ATATTTTGCCGTTGATAAACCAGGACTCAGGCTGGACCAAAGCTCACATGCTGACAGATCGGAAGAGCGTCGTGTAGGGAAAGAGTGTATTGTCTAGTGTAAAGATCGGTGGGTGGCGAAACTATAAAAAAAAAAATGCAGATCACGTCGTTGTCCAGAGAAAGAAAAGAAAAAGCATAGAAAATAACCAAAGTAACATCAATATAAGCGTTTGGAGTAGGATGTTGGCTGTGACTGAACTGACCTGGTGA
+
CCCCCGGGGGGCGGGGFGGGGGG@@FFFF?FGFGGGFF<FCFCGFCCFGGFECGDFGDFFEEFGCC<EF6BCFFF@FC@FFFCFFFFGGAEG<EA<<F?,,,<,,,:,,,,8B+,+,7++++9,C,,B,:=++@FC,,,,C==@,8+,8@3B,+,,,,4,3,,,,53@,@,,,3*,4,3<C,>,7,54>,*,,55,,,+,4,1,4+,,*****//****++)+)2)3)/.**)+2;6**)1**.)+((()/
@M03495:532:000000000-M42H9:1:2106:6271:7352 2:N:0:ACAGGAAA+TAGACAAT
ATATTTTGCCGTTGATAAACCAGCTAATCCTGAAAAAAAAATCAAAGCTAAAAACTACAATGCTAAGACCACGATGTGACTGCTATCAAAGTTAGATATATATGTAAATTATTCATCTGTCAAATCCTAGAATTATATCATACCTGCTCCAGCAATCACGACCTGTAATGGTTTAGTGGGTTGTTCACTGTTTCTGAAAAATGAAGATAGTTGTCCAGCTTCCAAAAAGTTTATTGTGTTTTCTAGTGGAG
+
CCCCCGGAFGGFGGGFGGGGGGGGGGGGGGGGGGGGGGGGGGGGGGDFGGFGGGGGGGGGGGGGGFGGGGGGGGGGGGGGGGGGGGGGGGGGFGGGGGGGGGGGGGGGGGGGGGGGGGGFFGCGGGGGGGGGGFGGGGGGGGGGGFGFFGGGGGGGF8FDCEGGGGGGFGGGFGGGGG8FGGGGGGGGFGGGGGGGGG7BFFGCF?GFFGGGGGGFFGC6CAFFFFFFAEGGFFGGFGFFFFFE>EEEB46
@M03495:532:000000000-M42H9:1:2106:13546:7370 2:N:0:ACAGGAAA+TAGACAAT
ATATTTTGCCGTTGATAAACCACCCTCCCTGTGGTCGTTATCTTGCTCCTTCTGTCGTCAACTTTACTAATTCCAAAGCTCACATGCTGACAGATCGGAAGAGCGTCGTGTAGGGAAAGAGTGTATTGTCTAGTGTAGATCTCGGTGGGCGCCGTATCATTAAAAAAAAAAAAATAGTGACAAGAGCACAGTGACAGTAATGACAAAGAACATCTGAATGTTAGGAGAATAGTCGTGATAACAAGAACATG
+
CCCCCGGGGGGGGGGGGGGGGGGGGGGGGGGGGGGGGGGGGGGGGGGGGGGGGGGGGGGGGGGGGGGGGFGGGGGGGGGGGGGGGGGGGGGGGGGGGGGGGGGGGGGGCGGGGGGGGGGGGFFGGGGGFGGFGGF9C,9,,A@=D=:+++:48=3+,63CD;=EFFGGGEC7*4,7,,,,6,,,21,,,,,,5+,,41+,+,,,*+,48<=0,*,18133+)++*).02.1+13)*)*)++**/)0(/(+)
@M03495:532:000000000-M42H9:1:2106:15668:7382 2:N:0:ACAGGAAA+TAGACAAT
ATATTTTGCCGTTGATAAACCAGAGGACTCAGGCTGGACCAAAGCTCACATGCTGACAGATCGGAAGAGCGTCGTGTAGGGAAAGAGTGTATTGTCTAGTGTAGATTTCGGGGGGCGCCGTGTCAATAAAAAAAAAAACAATGTAATCACCACATAGTCGTGTCAGGCTCCAGAGAACACGTCGACTGGACATGTACCGAGGGTACGCTACACGTGTCGTGTCCTGATCTCGCCGTCTTTGGTTCCGACTA
+
CCCCCGGGGGGGGGGGGGGGGGGGGGGGGGGGGGGGGGGGGGGGGGGGGGGGGGGGGGGGFGGGGGGGGGGCFGFEEGGGGGGGGGGGGGGGGGEFFGGGFFD,9,,9,:@++>:****5**8<,,@,7?CCEFCEG1*2*+++0++0++2+**+0+39*2*1*++**08*+2+*0+<8**22:17/*2**+3*0++0**)*1**2//)/**2*******2(*12)*/1)**))))./.9*))-**((-0)
@M03495:532:000000000-M42H9:1:2106:23398:7476 2:N:0:ACAGGAAA+TAGACAAT
ATATTTTGCCGTTGATAAACCAGTCTCCAAAGCTCACATGCTGACAGATCGGAAGAGCGTCGTGTAGGGAAAGAGTGTATTGTCTAGTGTAGATCTCGGTGGTGTCCGGAATATTAAAAAAAAAAAAAAAATTATGCTTACATCGCCGGCACTGGAGCACGAACGTATCCAATGTAGTACGAGGATGAAGACTATGCGTTGTCAAGCACAGCTATGTGGATCTACAGGCCGCTGTGACATTCGGTGTGTAA
+
CCCCCGFGGGGGGGGGGGGGFGGGGGGGGFGGGFGGGGGGGGGFFGFGGGGGGGGGGGGGGG@CEEGGGCFGGFGFGGGGGG<CCEFEFF,,,<9AFDG,::?,,,B:+,+4,<CFFFCD+:>@++=++3@,,,,,8,338,C=++++83*3@,,,,3*,**1**1,,,,,,,,,,,,35**4**,,23++3+*+1+*2*)20++2+*)32*++1++3**03***))))()*..9*9276*1*.)*(((/1
@M03495:532:000000000-M42H9:1:2106:22653:7542 2:N:0:ACAGGAAA+TAGACAAT
ATATTTTGCCGTTGATAAACCAAAGCTCACATGCTGACAGATCGGAAGAGCGTCGTGTAGGGAAAGAGTGTATTGTCTAGTGTAGATCTCGGGGGTCGCCGTGTCATTACAAAAAAAAATAATCAATACTTAAGTGGGTGACTGATAATTATCCAGAAATTAATACTTGTAATTATAACTACATGACGACATGATAATCAGCATGTGGCCATATGAAGAGGCACCTGTCCATACAAGCTACACTCATTCTC
+
CCCCCGGGGGGEGGGGGGGGGFGGGGGGGGGGGGGGGGCFGGGGGGGGGGGGFEGGDGGGGD@<FFGGEFGGD@FFEFDGGCF<,<,6,6ED+:7+8:7=F>+BF,,,,,:B9F7>+@8,,58@,,:,,,,,,98,3,8+@,,,6,=<,,,33@,,73>,,,,,,7,,,,,7,35,7,,,,,3,,75*****,2,,,<B,2,,4*+,0),,20+,+=++2,(/)*(/+).;+18***26+**2))*))/+3
@M03495:532:000000000-M42H9:1:2106:17949:7575 2:N:0:ACAGGAAA+TAGACAAT
ATATTTTGCCGTTGATAAACCAGTCTCCAAAGCTCACATGCTGACAGATCGGAAGAGCGTCGTGTAGGGAAAGAGTGTATTGGCTAGTGTAGATTTGAGGGGGCGGCGTGTTAATAAAAAAAAAAAAAAGAGAGAGTGTGGGTGGCTAGGTGTCGTGTAGAAAATCTTTACAGGAGAGAATTCATCCTAAGAAATGTAGTGTGATCATGTTTGGTAGTAGTAGTAGAGTACGGTGTCATGGAGTGGCAGCT
+
CCCCCGFGGGGB@CFDGGGGGFGFGGCFGGGGGGGEEFCGGG9FFGGGGGGGDGGCGGE:CC8CFCCFCFFGGGGFGFGGAC,6,CF,,6,66B,,,,:,6+++@4+44+8,,,,5?BA<CBC:+385>*6,,***,,77***5*,,,,,7223***,42,+22+4+2++?+,*23***5+++2,++5++++5*4+++03*+++*2++*++***2****2+)0/2)*//)2*)0**)****0)(.*((().
@M03495:532:000000000-M42H9:1:2106:8970:7593 2:N:0:ACAGGAAA+TAGACAAT
ATATTTTGCCGTTGAAAACCAGGACTCAGGCTGGACCAAAGCTCACATGCTGACAGATCGGAAGAGCGTCGTGTAGGGAAAGAGTGTATTGTCTAGTGTAGATCTCGGTGGTGGCCGTCTCATTAAAAAAAAAAACAAACAAAATGACCCATCAAGATGAGGCATGCACAAAGCAACCGAAGGAGCTACTCCCACGCTTTCCAACAAGTCTAGACCATCTTCGTCACCCCAAGTAACATCGCTCGTAACGC
+
CCCCCGGGGGGGGGGGGGGGGGGGGGGGGGGGGGGGGGGGGGFGGGGGGGGGGGGGGGGGGGGGGGGGGGGFGFGGGGFFFGGGGGGAFEFCB<FGG9,EDEF<F9:ABF7F,,:A7++4A?,C,9,?FGEGGE3+,,A333,,,,,,,3,6==3,@,,C,,++,,44>C,,,33,,5***4*4,*,,2,,,,*,*4**4+,,,*2:,+5,+4+,****2+)*)*(.*)(*1)++++13)/0)/0/,(().
@M03495:532:000000000-M42H9:1:2106:8762:7660 2:N:0:ACAGGAAA+TAGACAAT
ATATTTTGCCGTTGATAAACCAGTCAGGAGTCCAAAGCTCACATGCTGACAGATCGGAAGAGCGTCGTGTAGGGAAAGAGTGTATTGTCTAGTGTAGATCCCGGTGGTGGCCGTAACATTAAAAAAAAAAAAAACAATATAGAAATGAAGAGCAGGCGATGTGGAAAAAGCGTAAGAAGCGATAAGGTAGTCAGTAAGCTGTTGGATTAGCCAGGATCATCAAACACAAGCTAAACGGCTGCATGACACGA
+
CCCCCGGGGGGFGGGGGGGGGGGGFGGGGGGGGGGGGGFGFGGGGGGGGGGGGGGGGGGGGGGDGGEFGGGGGGDGGGGGGGGGGGG,FEFGF@6,,,9:,4B+4>F,,8,,+8,,+:,A,:EEFGGB@FCCC+8,3,,,7,,,,,,,63,,,,,++8+8+,,,63=,3*336**46,,,**,**,42,61;,+,,,1*6*44,**33A++*31**20*+49*+*())0(;++++0)*0)1)/)/*)).))
@M03495:532:000000000-M42H9:1:2106:8640:7663 2:N:0:ACAGGAAA+TAGACAAT
ATATTTTGCCGTTGATAAACCAGCTAATCCTGAAAAAAAAATCAAAGCTAAAAACTACAATGCTAAGACCACGATGTGACTGCTATCAAAGTTAGATATATATGTAAATTATTCATCTGTCAAATCCTAGAATTATATCATACCTGCTCCAGCAATCACGACCTGTAATGGTTTAGTGGGTTGTTCACTGTTTCTGAAAAATGAAGATAGTTGTCCAGCTTCCAAAAAGTTTATTGTGTTTTCTAGTGGAG
+
@CCCCGF-C<FEGGGEGGG9EFFGEEFF<,CCFGGF@FGGDF8<EFGCFFCEFGC<EFDEAE8<FGGGG<FFGGFEGAFFFFGGGGG<<CCFEAFGFDADFGGGEEFGFFG@DGEF@EFEEFGGAD4AF?FDG9FGGFFFFFFCEFFGGFFGFDFE8EFEGE788,,;EFGECGGGB=ADCEGG:EGGFGGFFGGFFFGF6D8E@DFGFGGFF@FCGC67<>FF7AF55>D7=ADCFF;FDAB<FG<EBA>
@M03495:532:000000000-M42H9:1:2106:7706:7669 2:N:0:ACAGGAAA+TAGACAAT
ATATTTTGCCGTTGATAAACCACCCTCCCTGTGGTCGTTATCTTGCTCCTTCTGTCGTCAACGAATTTACTAATTCCAAAGCTCACATGCTGACAGATCGGAAGAGCGTCGTGTAGGGAAAGAGTGTATTGTCTAGTGTAGATCTAGGTGGTCGCCGTAGCATTAAAAAACAAAAATAAATAAAGAAACCACATCAAGAAAATACACACAAGAAAGGTCGTATCCAAGATCACAGTAGATCATAAAAAGAC
+
CCCCCGGGGGGFGGGFGGGGGGGGGGGGGGGGGGGGGGGGGGGGGGGGGGGGGGGGGGGGGGGGGGGGGGGGGGGGGGGGGGGGGGGGGGGGGGGGGGGGGGGGGEFG@FGFEGGGGGGGGFGGFGFG9FGFGFGGGFE,9,,,,,,59:+644+6:++8+,,,,C9D,8+@,@FF,9,@,8,6,,,4,,,+,+,3@D?,0,,,5*4,0***,*10*25*40**+2**;3+,)*4;+2+++)1*+1*0())
@M03495:532:000000000-M42H9:1:2106:18568:7695 2:N:0:ACAGGAAA+TAGACAAT
ATATTTTGCCGTTGATAAACCAGAACCATCCAAAGCTCACATGCTGACAGATCGGAAGAGCGTCGTGTAGGGAAAGAGTGTATTGTCTAGTGTAGAACTCGGGGGTAGCGGTCTCCTTAAAAAAAAACAAAGCCTAAATATTGGTAAAACGAGGTGTATTGAACTCGTGACACCGTACACGATATCCGTCTGCCAGCCATAATATACAACCCTGACTGCGTCAGCTACACTTATACAGAAGAATGCTCCAG
+
CCCCCGGGGGGGGGGGGFGGFGGGGGGGGGGGGGGGFGGGGGGGGGGGGGGGGGGGGGGFGGGGGGGGGGGGFGGGFGGFCFGGGCFCFGG,C<<A,9,5,8+4@+84A+486+9,5FFDDCFDFEF+6,,8,,,,7,,,9,,,,,,3,3++++++3,8,,8,,33*,,,*37*43**6,***7*,,**6@*,*,5***,*4,,++++*+******+0*2=(2)0)+9/3++++3+**1/*)))1*)))00
@M03495:532:000000000-M42H9:1:2106:4760:7765 2:N:0:ACAGGAAA+TAGACAAT
ATATTTTGCCGTTGATAAACCACCCTCCCTGTGGTCGTTATCTTGCTCCTTCTGTCGTCAACGAATTTACTAATTCCAAAGCTCACATGCTGACAGATCGGAAGAGCGTCGTGTAGGGAAAGAGTGTATTGTCTAGTGTAGATCTCGGTGGTCGCCGGAACCTTAAAAAAAAAAAAAAAAACAATGAAAAATACTAGCCACTCGACAAGTGACCACATTGTAAGGCTTCTGGATGACAACGTTCCAAGCAA
+
CCCCCGGGGGGGGGGGGGGGGGGGGGGGGGGGGGGGGGGGGGGGGGGGGGGGGGGGGGGGGGGGGGGGGGGGGGGGGGGGGGGGGGGGGGGGGGGGGGGGGGGGGGGG@FG@?FGGGGFGGG@FGGGGFGGFGGGGG9,=,,9,CFG7CEEE,+++++++++8,,3>@DEG:>EG5815:**6/,,1,++**+++++**+0+0**)**)++++++***+22)*1*().))*+11***0*))))()264())
@M03495:532:000000000-M42H9:1:2106:19702:7766 2:N:0:ACAGGAAA+TAGACAAT
ATATTTTGCCGTGATAAACCAGTCAGGAGTCCAAAGCTCACATGCTGACAGATCGGAAGAGCGTCGTGTAGGGAAAGAGTGTATTGTCTAGTGTAGATCTCGGTGGGGGGCGGATCATTAAAAAAAAAAAAAAAAATTAGCTCCACACTACCTGTGTAATACAGGAAAAGCATACGTTATACAGGATGAATGGCAGGATAGCGGTACGTAGCGGCTGTCGAATCTACTAACATCGTGGTACACTTTGAACC
+
CCCCCGGGGGGGGGGGGGGGGGGGGGGGGGGGGGGGGGGGGGGGGGGGGGGFFGGGGGGGGGGGGGFGGGGGGGGFFDFGGGGGGCCFFGGGC<9,,,,9CEFFE7++7++3*1**83,37@;FFFGECF*4**:88<+++3+3+*+2*+0*0+3++++++00+*8*+*2*++++2:;**++++**+33+09+0*/*20<*0***)**)0*1*)*))0**/(*0*)19*)*+1)**)*)*0**)**))))0
@M03495:532:000000000-M42H9:1:2106:21750:7776 2:N:0:ACAGGAAA+TAGACAAT
ATATTTTGCCGTTGATAAACCAGGACTCAGGCTGGACCAAAGCTCACATGCTGACAGATCGGAAGAGCGTCGTGTAGGGAAAGAGTGTATTGTCTAGTGTAGATCTCGGTGGTGGCCGGATCAATAAAAAAAAAAAAAAAAAGGAATAAGGTGAGAGGAGTAGAGTCTGGATACACCAACAGCATAGAACTATTCTAGTGGACGATGTAGCGCGTAGGGTTGTACACTCGACATTCTGTGCACCGTAACAT
+
CCCCCGGGGGGGGGGGGGGGGGGGGGGGGGGGGGGGGGGGGGGGGGGGGGGGGGGGGGGGGGDGGGGGGFFGFGGGGGGGGGGGGGGGGGGGEFFFGGFFCB<,5C9=F:4F,,B===+++84,:,:?FFGEGDEF>>++5+++3,,,,,373,D>,3,3,2,,,,2,,,,22,,,4:<:*,,,,,,,,,,,,11,,,12*+0*)**23+49*)*))*122(***)**)(1:))****1****()*(((**
@M03495:532:000000000-M42H9:1:2106:20113:7824 2:N:0:ACAGGAAA+TAGACAAT
ATATTTTGCCGTTGATAAACCAAAGCTCACATGCTGACAGATCGGAAGAGCGTCGTGTAGGGAAAGAGTGTATTGTCTAGTGTAGATCTCGGTGGTGGCCGGAGTATTAAAAAAAAAAAAAAGAGATAAGATATATACATGGATCTATGTGTTTCTAACACAAAGACATTTGATAGTTCAACATAAATGAGTATACACAAGTGGCGTCCGGGTATATTATTCACTTGTACGATGACACAGCGGACAACAGC
+
CCCCCGGGGGGGGGGGGGGGGGGGGGGGGGGGGGGGGGGGGGGGGGGGGGGGGGGGGGGGGGFGGGFGGGGGGGGFGGGGGFD<E,E,CEFG@FE=,?,?++4+,,9E,C5,CEGCF>+++++3<,5,:,,,,,,,,3,,,,,9,8,,,,,,33,,7,3,,,+,,,33,,5,,@,:,3,,,,,4>,3,,,,,2+,,,5***,,,**4*)**)/)++++3++)11+.+216**))+**2.)*)),.)((())
@M03495:532:000000000-M42H9:1:2106:21211:7895 2:N:0:ACAGGAAA+TAGACAAT
ATATTTTGCCGTTGATAAACCAGCTAATCCTGAAAAAAAAATCAAAGCTAAAAACAACAATGATAAGACCACGATGTGAATGCTATCAAAGTTAGATATATATGTAAATTATTCATCTGTCAAATCCTAGAATTATATCATACCTGATCCAGTAATCACGACCTATAATGGTTTAGTGGGTTGTTCACTGTATCTGAAAAATGAAGATAGTTGTCAAGCTTTTATACACTTTATTGTGTTTTCTATTGTAG
+
<@C9@EF--;CGC,F@F9<FA8E,-@@FC,CCC@,C@+CFC,CC,C,EFA9,CF@,9C<<FC,CCF@,,:C,,@,DC@9@,@<,@9,<6?,<,B9BF,,,,5C,9?FA99EC,<:5A<C9<?,CAFA,C,FE,?B<FC;99E,,9F,9,,?9,,9@EE8E+>B@,,,7CA,4,78E>,,63>@8,@===A:,3?=@=,+7+1@EG8,@9@EF,;A++2=+7*21+0+?5:DE;FG+=B9940;*?+;**=+
@M03495:532:000000000-M42H9:1:2106:9031:7906 2:N:0:ACAGGAAA+TAGACAAT
ATATTTTGCCGTTGATAAACCACCCTCCCTGTGGTCGTTATCTTGCTCCTTCTGTCGTCAACGAATTTACTAATTCCAAAGCTCACATGCTGACAGATCGGAAGAGCGTCGTGTAGGGAAAGAGTGTATTGTCTAGTGTAGATTTCGGTGGTCGCCGTGGCACTAAAAAAAAAAAATAAACATACAGACTGGGGTGATGTCGTTTATTTTAAACAACTCTTCACACAACACATCTGTTGCTCAATATTATA
+
CCCCCGGGGGGGGGGGGGGGGGGGGGGGGGGGGGGGGGGGGGGGGGGGGGGGGGGGGGGGGGGGGGGGGGGGFGGGGGEFFGEGGGGGGGGGGGGGGGGGGGGGGGGGFGGGGGGGFGGCGGCCGGFGGGGGGGFGF?;,<,C,,,96@C+4:@+4@83++,,86,83@CEEGCB57,,@,,,27999,>:,,/14*,+,1,**/*,,1,,*4*0****3+/:*+(02:(**))+++1*10++)+3)-)**
@M03495:532:000000000-M42H9:1:2106:8536:7931 2:N:0:ACAGGAAA+TAGACAAT
ATATTTTGCCGTTGATAAACCAGCTAATCCTGAAAAAAAAAATCAAAGCTAAAAACTACAATGCTAAGACCACGATGTGACTGCTATCAAAGTTAGATATATATGTAAATTATTCATCTGTCAAATCCTAGAATTATATCATACCTGCTCCAGCAATCACGACCTGTAATGGTTTAGTGGGTTGTTCACTGTTTCTGAAAAATGAAGATAGTTGTCCAGCTTCCAAAAAGTTTATTGTGTTTTCTAGTGGA
+
CCCCCGGGGGGGGGGGGGGGGGGGGGGGGGGGGGGGGGGGGGGGGGGGGGGGGGGGGGGGGGGGGGGFGGGGGGGGFGGGGGGGGGGFGGGGGGGGGGGGGGGGGGGGGGGGGGGGGGGGGGGGFGGGGGGGGGFGGGGGGGGGGGGGGGFEGGGGFGGGGGGGGGGGGGGGGGGGGGGGGGGGGGGGGGGGGGGG:FGGGGGGGGGGFGGGGGGGFGG5<=GFGEFFFDGGFFGGFGFFGFFFFD?A4A*
@M03495:532:000000000-M42H9:1:2106:14119:7953 2:N:0:ACAGGAAA+TAGACAAT
ATATTTTGCCGTTGATAAACCAGAGGACTCAGGCTGGACCAAAGCTCACATGCTGACAGATCGGAAGAGCGTCGTGTAGGGAAAGAGTGTATTGTCTAGTGTAGATTTTCGTGTTTGACGCATCATTTAACAAAAACACAAACTGATGGACATCTGGACCGTCGAGGGCACAGAATCAACCCTAAGAGTGGGACTGTCACATGTGACTTCTCAAACGTCGTAGGCTAGCTTGACGCTATTAATCTCAGAGA
+
CCCCCGGGGGGGGGGGGGGGGEGGGFEFGGGGGFFFEDGG8FEFGGGGGGGGGGGGGGGGFGGECGGGGGGGGGGGE@FGG@FFFGGGGGFFFEC@9<FF6C<,,C,@,,@F7,,4B::,,8++:,B5:C,A,9<A+A,,+9,,,,,,,846,5,,9,8,+8+++++3++6,,6@,@,,3,+35,,4@,3+6,*44@9+7+,,,++,7+3,5,5,*30**44*/*)/)/*40;)**0*)++137++)1)*)
@M03495:532:000000000-M42H9:1:2106:21942:7955 2:N:0:ACAGGAAA+TAGACAAT
ATATTTTGCCGTTGATAAACCAGTCAGGAGTCTAAAGCTCACATGCTGACAGATCGGAAGAGCGTCGTGTAGGGAAAGAGTGTATTGTCTAGTGTAGATTGCGGTGGTCGCCGGATCCTTTAAAAAAAAAAAAATAAAGTGTACAGAATACTCACACGAACTGACAATATCTCGCAAGAACTCTGATAGTACCACTTACTCACCTACATAGTGTCGCCGGGATGTCGTACCATTTGGGTGACCTGAACGTA
+
CCCCCGGGGGGGGGGGGGGGGGGGGGGGGGGGGGGGGGGGGGGGGGGGGGGGGGGGGGGGGGGGGGGGGFGGGGFGGGGGFGGGGGGCFFFFA@BBFDF,,,BFFC:=<++84+8+4,,<,?:E?FEGG73C++,33,,,,7,,,,,,6,,,,7,,83+++,6,,,,,,,,,,,*3**,,,2?9,2:,,,,5,10,,,+,+,,/**,,+5,+44,***))/62)2))..,*4/*0***).*)*)0*,.(0.
@M03495:532:000000000-M42H9:1:2106:14095:8054 2:N:0:ACAGGAAA+TAGACAAT
ATATTTTGCCGTTGATAAACCAGTCTCCAAAGCTCACATGCTGACAGATCGGAAGAGCGTCGTGTAGGGAAAGAGTGTATTGTCGAGTGGTTATCTCGGTGTCCGCCGGCTGCCTAAATAAATAAAAATCAGAAACACGCATAACTAATTACTGCTTTCACTAGATAATATTTCAACTGATCAGAACTATACGACATAGCTTACCATTGCTGCGGCGCAGTGATAACACTCGACAGTCTTGAACCGGCAAT
+
CCCCCDFGGGGFGGGGFAFGGFGGCCFFGCFFGGGGD@FGGGGGFFCG@C<FDGGGGGDFGCGEAFAFGC@CFCFFFGC,669,,C@C,,6,<CFGG,,B=4,:FCF++++++,,:,5,<<B,:,9C,4?,9CAFDF,@C7?+,,,4<=,3,3C9D,8>,,,33,56@E,=,,6,,37,,,@E,7,,,,7@,40+5+,+,+,7@*+,,4,@+9**/*)214(+++**/A=0*)8*)**+++3))))((())
@M03495:532:000000000-M42H9:1:2106:8947:8082 2:N:0:ACAGGAAA+TAGACAAT
ATATTTTGCCGTTGATAAACCAAAGCTCACATGCTGACAGATCGGAAGAGCGTCGTGTAGGGAAAGAGTGTATTGTCTAGTGTAGATCTCGGTGGTGGCCGTATCATTAAAAAAAAAAAAAAAAACATAAATAAAGTATGACACTGCAGGAATGTGGAGGTGCTCGTAGGTGCACATGGACAGCGAGAAGATCGACTGTGGCCCAGGCAATACAGATATGTCCTATAGCTCATACAGCATCCGTAGTTTGG
+
CCCCCGGGGGGGGGGGGGGGGGGGGGGGGGGGGGGGGGGGGGGGGGGGGGGGGGGFEGGGGGGGGGGGFGGGGGGFGFGFGFFCA9E66C8BB,@86B8=CF7F@FA,,?@F=FCFECCFCE83:+,,,7,,,,3,,,,,,7,3,73=,83,3,,,,,4***,,7>*6D*,,7,,,,5,,,,*,44***,,,,/*****+*2***/**)*0++*+++++1+)+++//81)2+*/2*/*)**0),)*())*0
@M03495:532:000000000-M42H9:1:2106:25320:8163 2:N:0:ACAGGAAA+TAGACAAT
ATATTTTGCCGTTGATAAACCAGGACTCAGGCTGGACCAAAGCTCACATGCTGACAGATCGGAAGAGCGTCGTGTAGGGAAAGAGTGTATTGTCTAGTGTAGATCTCGGTGGTGGACGGTTCAGTAAAAAAAAAAAAATAGATGTACACCACGCTCCTCTGCACTTAGCCTCGTACACCTCATAGACGTACCATAACCTGTTGACGAAAACGCAACGTGTGCATGCCTTGTCCGCACGACCATACCTTACG
+
CCCCCGGFGGGGGDFGGGGGFFGGFGGGGGGGFFGGGGGGGGFGFGFGGGGGGGEGGFFGGGGGGCFGGFGG7FFFFGGFGGGGGGGFFFCG<FEEEGF<,,,,::F8,B77,,B4,8++4+C,5C,,,C+>F+@+8+,,,93,6,,,3,8++++@+3,,3@,3@,37,,,734*;3=,,62257,>**4**,+,,544,+,,188**)*0)*:*))*10*)+1+/)316:+8:3CB)0)176?)24))0)
@M03495:532:000000000-M42H9:1:2106:25223:8167 2:N:0:ACAGGAAA+TAGACAAT
ATATTTTGCCGTTGATAAACCACCCTCCCTGTGGTCGTTATCTTGCTCCTTCTGTCGTCAACGAATTTACTAATTCCAAAGCTCACATGCTGACAGATCGGAAGAGCGTCGTGTAGGGAAAGAGTGTATTGTCTAGTGTTGATTTCGGTTGTGGCCGGATAAGTAAAAAAAAAAACAAAACAACATTACCTTGTAACAGATCAGAAAGCAGATTTATATGGATGACACTCCACGCGTAGCGTGCACGTGTC
+
CCCCCGGGGGGGGGGGGGGGGGGGGGGGGGGGGGGGGGGGGGGGGGGGGGGGGGGGGGGGGGGGGFGGGGGGGGGDGGGGGGGGGGGGGGGGGGGGGGFGGGGEGFGDFFGGGGGGGGGGGGGGFGGGGGGFGCFFG<F,,,9,C9,:++C66:+8++++3,,:,,,@=+@EF888,36@,,,4,,,6,,,,,5,;,,*4=,2,*+,,/,,0,+,1+4==,/1)0**))(*+))))))))))0,)*((,/.
@M03495:532:000000000-M42H9:1:2106:9287:8190 2:N:0:ACAGTAAA+TAGACAAT
ATATTTTGCCGTTGATAAACCACCCTCCCTGTGGTCGTTATCTTGCTCCTTCTGTCGTCAACGAATTTACTAATTCCAAAGCTCACATGCTGACAGATCGGAAGAGCGTCGTGTAGGGAAAGAGTGTATTGTCTAGTGTAGATCTCGGTGGTCGCCGTATCATTAAAAAAAAAAATATAATAGATAATGCAAACAGGTGTAATGTTCAAATAGTATGTGCTCCACAGATTGACATACACAAAGTCACTATG
+
CCCCCGGGGGGGGGGGGGGGGGGGGGGGGGGGGGGGGGGGGGGGFGGGGGGGGGGGGGGGGGGGGGGGGGGGGGGGGGGGGGGGGGGGGGGDGGFGFGEGEGGGGGGGGGGEFGGCFE=EFEFFFGGGGG99E<FGG9FC9?EAEFDF8+4@==++8++,3E=6CC36>EGEGGC,E=,@7B>,,,,,,,,,7*,5,5*?*,,,++,,+2,5225+++++,*2)*0))+**4++++2*/*/20)+1/).++
@M03495:532:000000000-M42H9:1:2106:24503:8198 2:N:0:ACAGGAAA+TAGACAAT
ATATTTTGCCGTTGATAAACCAGAACCATCCAAAGCTCACATGCTGACAGATCGGAAGAGCGTCGTGTAGGGAAAGAGTGTATTGTCTAGTGTAGATATCGGTGGTCGGCGTATCATTTATAAAAAAAAAAAACAAATCTGCCGTCTGGCACTCAACTCTGACGACACACTCTAATAATTAGACATTAATATAACAGATCAACACTCACGAGAACTCAGTACACTCTTATAATATTTCTTCCATCATATGC
+
CCCCCGGGGGGGGGGGGGGGGGGGGGGGGGGGGGGGGGGGGGGGGGGGGGGGGGGGGGGGGGEGGFEFGGGGGGGGGGGGGGGGGFCFCGGFG9,6C,CA7F7,:8,C+7+++4B<<C,B,BFEGGG7C:+3++,,,,,,,,,++8,+,8,,,5,383,,3,3++***,436,,,,,>92,,,,,,,,,,,,,5,,,40,*0,,1*0,)/4)**3+;**3+)+32(2+;)++1++++++3+++)+2)11++
@M03495:532:000000000-M42H9:1:2106:4811:8206 2:N:0:ACAGGAAA+TAGACAAT
ATATTTTGCCGTTGATAAACCACCCTCCCTGTGGTCGTTATCTTGCTCCTTCTGTCGTCAACGAATTTACTAATTCCAAAGCTCACATGCTGACAGATCGGAAGAGCGTCGTGTAGGGAAAGAGTGTATTGTCTAGTGTAGATCTCGGGGGTCGGCGGTTCCATAAAAAAAAAAAAAAAAAAAGATAACCCTAGGCATCGCACGATCAGAAGAAACGAGTATCGTAGACAGTACAAGTTCCACAAGTACAT
+
CCCCCGGGGGGGGGGGGGGGGGGGGGGGGGGGGGGGGGGGGGGGGGGGGGGGGGGGGGGGGGGGGGGGGGGGGGGGGGGGGGGGGGGGGGGGGGGGGGGGGGGGGFGGGGGGGGGGGGGGGGGGGGGGCGGEFEFGG<,C,,,9,4,?++++3=+3>+43:,,35,@,@88>FE:5**4:**1*/++2++*****0+30*1****/*2*++2+***/))/*.*)*())/)*31*2*9:/****(01-))**
@M03495:532:000000000-M42H9:1:2106:3426:8231 2:N:0:ACAGGAAA+TAGACAAT
ATATTTTGCCGTTGATAAACCAGTCAGGAGTCCAAAGCTCACATGCTGACAGATCGGAAGAGCGTCGTGTAGGGAAAGAGTGTATTGTCTAGTGTAGATTTCCGTGGGTGCCGGTTCATTAAAAAAAAAAAAACAATGATGGCATAAGAAGCAGCCAAAGTTAGAGGTCAAAATTTACACTAGCATTATATACGGGCTCAGATTGACGTGTGGAAGTATTGATGGATCTGCGTGAATGGTGATGAAAACGT
+
CCCCCGGGGGGGGDGCGFGGGGGFFFGGDGGGGGGGGGCCFGGGGGGGGGGGGFCFGEGGGGGGEGGGG@EGGGGGGGGGFFGFGGG9<@C@FFGGF,,,,,,,,,7++8,,+++8+A,,C,,5,=446>>::+,A,,,7,,,3,37,,83,8,,,,,8,7,85,3,,836,=,7,3,,,7,,,,,7@@D,,,*14*1*60,,,26,*)*0*4*,*0+++,9C+*/1)*)+*))/*1+)1+++)3+)/()0
@M03495:532:000000000-M42H9:1:2106:6143:8287 2:N:0:ACAGGAAA+TAGACAAT
ATATTTTGCCGTTGATAAACCACCCTCCCTGTGGTCGTTATCTTGCTCCTTCTGTCGTCAACGAATTTACTAATTCCAAAGCTCACATGCTGACAGATCGGAAGAGCGTCGTGTAGGGAAAGAGTGTATTGTCTAGTGTAGATCTCGGGGGGCGGCGTCGTATGAAAAAAAAAAAAAAAGTAGAAATAAAGGGTACATAGACGCGATTTAGAGACAATCTTAGTAGAAGAAGACATGATGTACATATGACT
+
CCCCCGGGGGGGGGGGGGGGGGGGGGGGGGGGGGGGGGGGGGGGGGGGGGGGGGGGGGGGGGGGGGGGGGGGGGGGGGGGGGGFGGGGGGGGGGGGGGGGGGGGGGGGGGGGGGGGFGFGGGGGGGAFGGGFGGGFGF;9,,9CC,4D+>>*****/1*2/*00+0<FDGGGEGEC:88*22+<9<0<++++**+0++*2*+**))**)+0*+*2*2***2)090.9*1(*+))***2**2**)*2.))/*
@M03495:532:000000000-M42H9:1:2106:20415:8309 2:N:0:ACAGGAAA+TAGACAAT
ATATTTTGCCGTTGATAAACCACCCTCCCTGTGGTCGTTATCTTGCTCCTTCTGTCGTCAACAAATTTACTAATTCCAAAGCTCACATGCTGACAGATCGGAAGAGCGTCGTGAAGGGAAAGAGTGTATTGTCTAGTGTAAAACTCGGTGGCAGACGTCACATCTAACAAAAAAACAAAAACTACACTCAGAGACCAAAGATACGTCCCTCACGTTATGTTATAATGTCTGAAAATAATGTCAATCTACCA
+
CCCCCGFCGFGGG@FFGGGGGFFGGEDFGGEGCECFGGDDEFFGEGGECFFFFCFGGGF@@FF@FGGGFGGGGGGGGGC<F@GGGF8C,EEFGGFFGFFFDFEGGGGG7BFFF,9A<@B<EDEFFGBFAF?FG5,,CFEF5,,9==86@+8,,++8@++88EE=,,,,D,D@A>++,@@,@8,,82<,,,,,,0,5,30D04,7*3,1*<F*4;,*;7+5<E@++*4++0+1=*++++=8++4/++/*/4)
@M03495:532:000000000-M42H9:1:2106:23180:8338 2:N:0:ACAGGAAA+TAGACAAT
ATATTTTGCCGTTGATAAACCAGCGAATCCTGAAAAAAAAATCAAAGCTAAAAACTACAATGCTAAGACCACGATGTGACTGCTATCAAAGTTAGATATATATGTAAATTATTCATCTGTCAAATCCTAGAATTATATCATACCTGCTCCAGCAATCACGACCTGTAATGGTTTAGTGGGTTGTTCACTGTTTCTGAAAAATGAAGATAGTTGTCCAGCTTCTAACAAGTTTATTGTGTTTTCTAGTGGAG
+
<CC@CGGA<@+BF66-@FFGECE<+6@@FA<EF,6CFE@FC@EDG,F<FGGA@9F,FC,<C<@FEG,,,6CD@@F<F,<<EFFEGFGGDAFB,E<FCFEGGFG9FGCCA,B,5,9,9<BFG9,:@EED@,A9EFC,AA,4EFGCGGGGEBEDCE,,74@4?=CGGGGGGGDDD,D9,=F=E6EE8E:E:=@DBF8,7@:D6,,,++@5=9CCEF98EG7;9621=*0403=BBFC=B+39;3=9A9EEF4*
@M03495:532:000000000-M42H9:1:2106:28302:8343 2:N:0:ACAGGAAA+TAGACAAT
ATATTTTGCCGTTGATAAACCACCCTCCCTGTGGTCGTTATCTTGCTCCTTCTGTCGTCAACGAATTTACTAATTCCAAAGCTCACATGCTGACAGATCGGAAGAGCGTCGTGTAGGGAAAGAGTGTATTGTCTAGTGTAGATCTCGGGGGGCGCCGTAGCAAGAAAAAAAAAAAAAATGATATACATAGATGATGTTATTGGTATAAATCGCCGATGAGGAAGATACATGTGGCTAACGCGTAGAGTCAC
+
CCCCCGGGGGGGGGGGGGFFGGGGGGGGGGGGGGGGGGGGGGGGGGGGGGGGGGGGGGGGGGGGGGGGGGGGGGGFGGGGGGGGGGGGGGGGGGGGGGGGGGGGGFDFFGGFGGGGGGGGGGGGFGGGGGGEFFFGG9EF999;,4,?++8**4*4<*4:CC++3+25:8?5:E*1***++3+++020+03++*2+++*9*0+3**2+1++****)1**0*)0)*)1**)*+*0/***)))))()*-))0*
@M03495:532:000000000-M42H9:1:2106:11252:8398 2:N:0:ACAGGAAA+TAGACAAT
ATATTTTGCCGTTGATAAACCAGGATCAGGTGGACCAAAGCTCACATGCTGACAGATCGGAAGAGCGTCGTGTAGGGAAAGAGTGTATTGTCTAGTGTAGATGTCGGTGGGCGCCGGATCATTAAAAAAAAAACAAAAATAAAAGACGAAGATGGAAAGACAACCGGTAGCAGACAAAGTACGGACAAAAACGAAAGCGGAGTACCTATGTAAAGTCTCGTATAACAACTTAAATAGAGTACACATCTGAA
+
CCCCCGGGGGGGGGGGGGGGGGGGGGGGGGGGGGGGGGGGGGGGGGGGGGGGGGGGGGGGGGGGGGGFGGGGGGGGGFGGGGGFFGGGGGEGAFGEFA9?A,,::<FGEG+,+47@+++6:,5,B?CFCCFFG+6A=,+,,7,86+,+88++,,,,,,,,84,3******,,,2,1:13,,,**6*/,,,***)*//*)*/2*+++++0+2++12++++2//*)*.*0))*+**0**0*10**-**))-96
@M03495:532:000000000-M42H9:1:2106:26757:8422 2:N:0:ACAGGAAA+TAGACAAT
ATATTTTGCCGTTGATAAACCAGTCAGGAGTCCAAAGCTCACATGCTGACAGATCGGAAGAGCGTCGTGTAGGGAAAGAGTGTATTGTCTAGTGTAGATCTCGGGGGGCGCCGTGTCATTAAAAAAAAAAAAATAAAAATAATCTTGTTGCGCGCAGAAATGATGTTCACTTGATTTATATAGACAATAGTATGCTAGATCGTATTGCACACCTTAGTCGGAGCATGAAATTCTACTATCACTCCGTCGCA
+
CCCCCGGGGGGGGGGGGFGGGGGFFGGC@FGGGEFGGGFGGGGGGGGGGGGGGGFGGFGGGGGGFFG@BCFGGG8<CFAF9FGEFGGC<,CEFDDA,CC,CBED+8=++5*311*683,37@CFCECGCG***+272,,*+3+++<+++20*2***1*+++++++3+3+++++++++0++++++3+*++2+++*+0++*+0*00**+0*2+***3****1*())/)**0)02**22**0**//))1,(().
@M03495:532:000000000-M42H9:1:2106:10738:8446 2:N:0:ACAGGAAA+TAGACAAT
ATATTTTGCCGTTGATAAACCACCCTCCCTGTGGTCGTTATCTTGCTCCTTCTGTCGTCAACGAATTTACTAATTCCAAAGCTCACATGCTGACAGATCGGAAGAGCGTCGTGTAGGGAAAGAGTGTATTGTCTAGTTTAGATCTCGGTGGTCGCGGTCTGACTAAAACAAAAAGCAATAGACAATGAAGTAGTGGAAGAAGAAGATAAAGGTACAGGATTTGAAATCGAATCGTATTACATTCCCTGACA
+
CCC@CGCFFGG@FCDFFGGGGFGGCD@CGFFGGGGGGGC@FGFGF9EFFFGGGGGGGGCDDGGCBFFGGGGFFGFCEFF@FFFGGEGGGGGDFGGGFGGGDEFECFE7FGFFFEFGAFFF<F?BCFFCDGD,CFFFG,9@,5@,@9,+8++@9+6++3++,,,@,,,,,@,@8++6,63,3,,,5,,,,,3,8+,54,3,*4,,**,,+,,*2+,+2*335*212*+4*)*2)2/*)2++4++*+*.0(22
@M03495:532:000000000-M42H9:1:2106:4056:8449 2:N:0:ACAGGAAA+TAGACAAT
ATATTTTGCCGTTGATAAACCAGAACCATCCAAAGCTCACATGCTGACAGATCGGAAGAGCGTCGTGTAGGGAAAGAGTGTATTGTCTAGTGTAGATCTCGGTGGTCGCCGTATCAGTTCAAAAAAAAAAAAAACTCAATAGTCATCAAAGAGCTTCACTGTGCAAGAGTACACAACCAGCAAGAGAAGTGAGTGTCAAGAGACTAATAGTCATCGGTGGTCATGTCCATGGTAAAACGCCTGTGCAGCAG
+
CCCCCGFGGGGGGGGGGGGAFGGGGGGGGGFGFCGFGGGGGGGGGGFGGGGAFGGDGGGGFEFEFEGC<FGGEGGGFGFFGGAEEFEEDFGGCD,,<@CFFG=,4,6+48++49,:,:,,:?E?+46@C=@::3+,838,,,,7@7388>,,,,,,,,,,73,,,:@D8;,,3,,5**6,@3,,,,56,2,,2=2,,,5,*,,4*44,1>,+1+4**2*2*)1++)+++)1*++2++*))2))))+)1.).
@M03495:532:000000000-M42H9:1:2106:10312:8454 2:N:0:ACAGGAAA+TAGACAAT
ATATTTTGCCGTTGATAAACCAGCTAATCCTGAAAAAAAAATCAAAGCTAAAAACTACAATGCTAAGACCACGATGTGACTGCTATCAAAGTTAGATATATATGTAAATTATTCATCTGTCAAATCCTAGAATTATATCATACCTGCTCCAGCAATCACGACCTGTAATGGTTTAGTGGGTTGTTCACTGTTTCTGAAAAATGACGATAGTTGTCCAGCTTCCAAAAAGTTTATTGTGTTTTCTAGTGGAG
+
CCCCCGGECGGGGGFGGGGGGDGGGGGGGGGGGFGGFGGGGGGGGGGGGGGGGGGGFGGGGGGGGGGGGFFFGGGFFDEFGGGFGGGGGGGGGGGGGFGGFGGGEGFCFCGGGGGGGFFFFGGGGGGGGGFGGFGGGGDGGGFFGG8=EFGDCFGGGGGGDGGEGGGGGGGGBFGFEFCEE6BEGGCFEGGFFFGGCEGE?DCF+:>EDEFFFCFDCG69,87B;C>@?CGFFFGFFGFFGFFEF9AEBFF
@M03495:532:000000000-M42H9:1:2106:8986:8506 2:N:0:ACAGGAAA+TAGACAAT
ATATTTTGCCGTTGATAAACCAGCTAATCCTGAAAAAAAAATCAAAGCTAAAAACTACAATGCTAAGACCACGATGTGACTGCTATCAAAGTTAGATATATATGTAAATTATTCATCTGTCAAATCCTAGAATTATATCATACCTGCTCCAGCAATCACGACCTGTAATGGTTTAGTGGGTTGTTCACTGTTTCTGAAAAATGAAGATAGTTGTCCAGCTGCCAAAAAGTTTATTGTGTTTTCTAGTGGAG
+
CCCCCGGGGGGFECFFG9FDFCFGEFGGFGGGGGGGGGGDGGGGGFGGGGGAGGCFGGGGGAFFGFDFGGGGGGGGGF<FGFGGCEGFGGGFECFFGGGGFGGGGGGGGFFFFCCF9EFGFG<9EFCFF9EFGFGGGFCFF<EDFGGGFFFD:AEEDCGG7CEBDFFGFGGGGGGGGFFFECCE,==>=DFFGGCDFAD9=?EEFG,EFGGFGFGFCCD+,50;CDF*0>C,?EC+?+0;FFA49CE;2*9
@M03495:532:000000000-M42H9:1:2106:17333:8524 2:N:0:ACAGGAAA+TAGACAAT
ATATTTTGCCGTTGATAAACCAGGATCAGGTGGACCAAAGCTCACATGCTGACAGATCGGAAGAGCGTCGTGTAGGGAAAGAGTGTATTGTCTAGTGTAGAACTCGGCGGTGGCCGTAAACTGCAAATAAAAAAAAAAAGACTACACGGCCGTATCTGACACCCGTTCACTTTCGTTACCATCCTGTCAATGTTGTCAGTGTTATTATTTGTACAGTCAGTCTAAAAAGCCATACTTGCTGAACTTTATTC
+
CCCCCGFFFGGGGGFECFFGGAEG@DGD9FEFFFE<FEFGCCF@FGGCEGFCFA<A@FFFDFE,@<B@@B+CGGGGGD<FCCE<FDF9CF,<,99<C56,,,:AE=,,+44++,,+++++,,,,,,,,:,,CC+8@C=F++8,,,,83+@++5*:,7@,,,,6**5,,,,,275*4,*1,,,6,,,5?,,,,2+4,14+6:1:+3@+=+11+4+++3;++1)+31)**)(2;+**++++1+**./*)))*0
@M03495:532:000000000-M42H9:1:2106:7814:8602 2:N:0:ACAGGAAA+TAGACAAT
ATATTTTGCCGTTGATAAACCAGCTAATCCTGAAAAAAAAAATCAAAGCTAAAAACTACAATGCTAAGACCACGATGTGACTGCTATCAAAGTTAGATATATATGTAAATTATTCATCTGTCAAATCCTAGAATTATATCATACCTGCTCCAGCAATCACGACCTGTAATGGTTTAGTGGGTTGTTCACTGTTTCTGAAAAATGAAGATAGTTGTCCAGCTTCCAAAAAGTTTATTGTGTTTTCTAGTGGA
+
CCCCCGGGGGG;FGGGGGGGGGGGFGGGGGGGGGGGGGGGDEFGGGGGGFGGFFFGGGGGGGGGGCFGGGGFGGDGGGCGGGGGGGGFGFGGGFGGGGGGGFGGGGGGGGGGGGGGFGAFFGGGGCFGGGGGGGGGGGGCCFGGGGFGGGGGGGGGGGGGGGGGGGGGGGGCCFFGG8CFGGGGGGFGGD8FG7DE8FFC+@@E@CFGFGACAFGGFFF;9:@FGFFFFFGGFFGGFGFFGFFFFGFFFA*
@M03495:532:000000000-M42H9:1:2106:24586:8621 2:N:0:ACAGGAAA+TAGACAAT
ATATTTTGCCGTTGATAAACCAGCTAATCCTGAAAAAAAAATCAACGCTAACAACTACAATGCTAAGACCACGATGTGACTGCTATCAAAGTTAGATATATATGTAAATTATTCATCTGTCAAATCCTAGAATTATATCATACCTGCTCCAGCAATCACGACCGGTAATGGTTTAGTGGGTTGTTCACTGTTTCTTAAAAATGAAGATAGTTGTCCAGCTCCCAAAAAGTTTATTATGTTTTCTAGTGGAG
+
@66AC,CFDFG@@F9C<,;;,6;6F<<F<F,,CFC<,6@+@@FD<,68@,6,CCF<FAC<9EF99,6,6,CCCG<F<E,<CFCE9FE<6FF,CF,<F?FE<E?F<@FGGAEE,,,<@A<C,C,,:54B9?=5CAE<C?F49?,,;=,AE84@F,@,FF8+:4@+@FGGG;,8;B,@@=>,@CE@:2D9E,,7==:,3@<,34:,=8A7=A7?25,+2;;34)*/3/*3/.:,+=2+3+=BB01*8+/1(/)
@M03495:532:000000000-M42H9:1:2106:17871:8624 2:N:0:ACAGGAAA+TAGACAAT
ATATTTTGCCGTTGATAAACCAGTCAACGAATTTACTAATTCCAAAGCTCACATGCTGACAGATCGGAAGAGCGTCGTGTAGGGAAAGAGTGTATTGTCTAGTGTAGATCTCGGTGGTCGCCGGATCATTAAAAAAAAAAAAAAAACAATTAACATATGTTGGACAGTATGTCTTAAGAGTAAAGACTTATGGTATCATGCTAGACATGAATGGATAGTGACATGTATATCAGGGCATGGACTACACAGCC
+
CCCCCGGGGGGGGGGGGGGGGGGGGGGGGGGGGGGGGGGGGGGGGGGGGGGGGGGGGGGGGGGGGGGGGGGGGGGGGGGGGGGGGGGGGGGGGGGGG:E<FGGFEF<E9ECEF7=CB:,++8++++@,,59EDFGGGGGFF>=F++5,,,,5,,,,7,,,,536,,4,,,6,,,,2,,,,,,,,,,,,5,,,,+,14,+,44,4*+,,*,,1,*+++*+3+)+1*/+++)1++)**22))*)2()*(),2)
@M03495:532:000000000-M42H9:1:2106:24111:8695 2:N:0:ACAGGAAA+TAGACAAT
ATATTTTGCCGTTGATAAACCAGCTAATCCTGAAAAAAAAATCAAAGCTAAAAACTACAATGCTAAGACCACGATGTGACTGCTATCAAAGTTAGATATATATGTAAATTATTCATCTGTCAAATCCTAGAATTATATCATACCTGCTCCAGCAATCACGACCTGTAATGGTTTAGTGGGTTGTTCACTGTTTCTGAAAAATGAAGATAGTTGTCCAGCTTCCAAAAAGTTTATTGTGTTTTCTAGTGGAG
+
CCCCCGGDGGGGGGGGGGGGGGGGGGGGGGGGGGGGGGGGGGGGGGGDGFFGGGDGGGGGGGGGGGGGGGGGGGGGGEAFGGGGFGGEG9FGFGGGGGGGGGGGGGGGGGGGGGGGGCAFGGCDFGFGGGGGGGGGGGGGGGGGFGG?AEF?:ABF8>ECCEGGGFGFDGGGGFGFGAFDEDDEFGGGG9EGGFF=FFFF??EFFFGGA,EEGGGGGGG=@:CFFA65AEGGFFGGF;;?C?AEFGFFFF4
@M03495:532:000000000-M42H9:1:2106:28890:8716 2:N:0:ACAGGAAA+TAGACAAT
ATATTTTGCCGTTGATAAACCAGGACTCAGGCGGACCAAAGCTCACATGCTGACAGATCGGAAGAGCGTCGTGTAGGGCAAGAGTGTATTGTCTAGTGTAGATCTCGGTGGTCGCCGGATCAATAAATAAAAAATATCAATCATATACTCTCGTGTCATATTTGCTAAATCAGTACGGATCATTACTCTGCTCGTTACATTTCACATCATTCTCACCGCCTGCGTTCCGTCTACCCCCTCATACTCGGATA
+
CCCCCGFGGFGFCCFGGFGGGGGGDFGGGGGFFGGGGGFGGGFGFGGGGGGGGG9F8FFGDEGEDGGGFGFFGFG9FG,DGGGGFF?F<CFCE,,CC?C5,,9,CE,D?EF+,7+++8+4@<,::<<,:,CF?+,575:A7,37,,,,8,96=6,6,,6,,8,86,,,,,33,,3,++353,7,,,5,,,3,3*1***=,:,5=7+540,,+,+,+/*2)*/*)/-).))2*)32*0).2;1@)+2/(2))
@M03495:532:000000000-M42H9:1:2106:16796:8726 2:N:0:ACAGGAAA+TAGACAAT
ATATTTTGCCGTTGATAAACCAGCTAATCCTGAAAAAAAAATCAAAGCTAAAAACTACAATGCTAAGACCACGATGTGACTGCTATCAAAGTTAGATATATATGTAAATTATTCATCTGTCAAATCCTAGAATTATATCATACCTGCTCCAGCAATCACGACCTGTAATGGTTTAGTGGGTTGTTCACTGTTTCTGAAAAATGAAGATAGTTGTCCAGCTTCCAAAAAGTTTATTGTGTTTTCTAGTGGAG
+
CCCCCGGGGGGGGGGGGGGGGGGGGGGGGGGGGGGGGGGGGGGGGGGGGGGGGGGGGGGGGGGGGGGGGGGGGGGGGGGGGGGGGGGGGGFGGGGGGGGGGGGGGGGGGGGGGGGGGGGGGGGGGGGGGGGGGGGGGGGGGGGGGGGGGGGGGGDGGGGGGGGGGGFGGGGCFGGGGGGGGGDEGGGGGGGGGGGGGGGGGGGDGGGGFGGFGFGGGGF?,:?AGFFFFFGGFFGGFGF5FFFEFFACBF4
@M03495:532:000000000-M42H9:1:2106:14074:8739 2:N:0:ACAGGAAA+TAGACAAT
ATATTTTGCCGTTGATAAACCAGAGGACTCAGGCTGGACCAAAGCTCACATGCTGACAGATCGGAAGAGCGTCGTGTAGGGAAAGAGTGTATTGTCTAGTGTAGATCTCGGGGGTGTCCGGGGCATTAAAAAAAAAAAAAAAAGAAAAGAAAAGTAGTACAATACGATACACGGCAGTGATAAAGATTCCACTAATATAGACTAGTGTGCAACATTGTGTTAGCGAGAGATAAGCTGATGATGCGCTAAGA
+
CCCCCGGGGGGGGGGGGGGGGGGGGGGGGGGGGGGGGGGGGGGGGGGGGGGGGGGGGGGGGGGGGGGGGGGGGGGGGGGGGGGGGFGGGGGGGGC@FFGGC<?B9,66,4B+@7+++99=+4++8B,,7??FFEGEF+5@**1**,,6,6,,,,62,,,,,,,2?:8***25*14***,+2+3=,=+2+++5+*+1++0+*0++*2+0*020+********-**),)))(0+****0****1*))*((()1
@M03495:532:000000000-M42H9:1:2106:24363:8789 2:N:0:ACAGGAAA+TAGACAAT
ATATTTTGCCGTTGATAAACCAGCTAATCCTGAAAAAAAAATCAAAGCTAAAAACTACAATGCTAAGACCACGATGTGACTGCTATCAAAGTTAGATATATATGTAAATTATTCATCTGTCAAATCCTAGAATTATATCATACCTGCTCCAGCAATCACGACCTGTAATGGTTTAGTGGGTTGTTCACTGTTTCTGAAAAATGAAGATAGTTGTCCAGCTTCCAAAAAGTTTATTGTGTTTTCTAGTGGAG
+
CCCCCGGGGGGGGGGGGGGGGGGGGGGGGGGGGGGGGGGGGGGGGGGGGFFEFGGGGGGGGGGGGFGGGGGGCCGGGGGGGGGGGGGGGGGGGGGGGGGCFGGGGGGGGGGGGFGFGGGGGGGGGGGGGGGGGGGGGGGGGGGFGGGGGDGDFGGGGGGGGGGGGGGGGGGGGGGGGGGGGGGGGGGGFFGGGGGGGCGG6FGCCF77BFGGGGGGGGG7E@CAFE>AD@GCFFGFFGFFGFFFFGF*5A4
@M03495:532:000000000-M42H9:1:2106:6584:8799 2:N:0:ACAGGAAA+TAGACAAT
ATATTTTGCCGTTGATAAACCACCCTCCCTGTGGTCGTTATCTTGCTCCTTCTGTCGTCAACGAATTTACTAATTCCAAAGCTCACATGCTGACAGATCGGAAGAGCGTCGTGTAGGGAAAGAGTGTATTGTCTAGTGTTGATATTTGGGTTTGCCGGCTCATACGAAAGAATACGTTAAACTTCAAGCGGAATTGATCCAGAGCCACGTCCTCACTTTCGCACCGTTGCAGGTACGCCTGCACAGAAAGC
+
CC<@CFGFGGGGGFGGGCAFFCFFEFGGGG@GEF<EFE@FGGGGGGFGFGGGGAFGGGGGGGGFEE7ECFGE,FCEEFE,6C@CFFF,EFGGGGGGF<FDCCF=8FFCF>FFEG8,,,99AAEF@,CA,AF?F9FGF,,,,,,,,,9,,+86+6,=:=+>C9,,@,+38+8,,7>+6,6D,,,29,7,,++5+0,,3,+,24,,**,,**1/*=,*+2*+1)*//(20)-*4))++.)22*2058*(6));
@M03495:532:000000000-M42H9:1:2106:20531:8886 2:N:0:ACAGGAAA+TAGACAAT
ATATTTTGCCGTTGATAAACCAGCTAATCCTGAAAAAAAAATCAAAGCTAAAAACTACAATGCTAAGACCACGATGTGACTGCTATCAAAGTTAGATATATATGTAAATTATTCATCTGTCAAATCCTAGAATTATATCATACCTGCTCCAGCAATCACGACCTGTAATGGTTTAGTGGGTTGTTCACTGTTTCTGAAAAATGAAGATAGTTGTCCAGCTTCCAAAAAGTTTATTGTGTTTTCTAGTGGAG
+
CCCCCGGFGGGGGGGGGGGGGGGGGGGGGGGGGGGGGGGGGGGGGGGGGGGGGGGGGGGGGGGGGFGGGDGGGGGGGEGFGGFGGG?GGGGGGGGGGGGGGGGGGGGGGGGGGGGGGGGGGGGGGGGGGGGGGGGGGGGGGGGGGGFGGGGDFGGFFGGGDGGGGAEGGGFEGGGFFGFGGGEGGGFFGGGGGGGGGFGGGGGGGGGGFFGCCGGGGGF?,:=AF;F>DFGCAFGGFFFFGFFEFCEFDFA
@M03495:532:000000000-M42H9:1:2106:13716:8925 2:N:0:ACAGGAAA+TAGACAAT
ATATTTTGCCGTTGATAAACCAGGCGGACCAAAGCTCACATGCTGACAGATCGGAAGAGCGTCGTGTAGGGAAAGAGTGTATTGTCTAGTGTAGATCTCGGTGGTCGCCGCGTCATTAAAAAAAAAAAAAACGTAAACAACATGCAGAACAGGAAAAAAAATTACAATTACGGAGAAAAAGCATGTGTAGGTACCACTACAAGTCACGATACACCACTAGTAACATGCTATAAGAGCTAATACCAGTATAT
+
CCCCCGGGGGGGGGGGGGGGGGGGGGGGGGGGGGGGGGGGGGGGGGGGGGGGGGGGGGGGGGGGGGFFGGGFGGGEEFGGGGGG<FEGGGGE9,9<C<FEF7BF:,@:BE++86=F9,,,?=FGGGEGGE7+5,5,>7,,3,,,,,,,,3,,,,,,,6***,,,4364,,,******++3**++,+5+++++5++1+50+*+++*0+*)2*/+*2*122*+)2**)))*)*38***.*****0)**.4)**
@M03495:532:000000000-M42H9:1:2106:27657:8926 2:N:0:ACAGGAAA+TAGACAAT
ATATTTTGCCGTTGATAAACCACCCTCCCTGTGGTCGTTATCTTGCTCCTTCTGTCGTCAACGAATTTACTAATTCCAAAGCTCACATGCTGACAGATCGGAAGAGCGTCGTGTAGGGAAAGAGTGTATTGTCTAGTGTAGATCTCGGGGGTCGCCGTGTCATGAAAAAAAAAAAAAAAAAAGATATCCGAGTCTGTATATATTCTCTAGTTTCACACTGGTACATCACTCGATCTCACACCTAACACTGT
+
CCCCCGGFGGGGGGGGGGGGGGGGGGGGGCEGGGGGGGGGGGGGGGGFGGGGGGGGGGGGGGGGGGGGGGGGGGGGGGGGGGGGGGGGGGGCEGGGGGGGGGGGGGGGGGG:FFFFGGGGGGGGFC<FFGG,@,AC@?FG9AED;AD77F:E++++8++,8,3,@,>DF>>*58*******3**7++++**31;++5+*+*+++*:++*++*3*2******)20*)**/)**0)*/***0*)0()*).)**
@M03495:532:000000000-M42H9:1:2106:11175:8948 2:N:0:ACAGGAAA+TAGACAAT
ATATTTTGCCGTTGATAAACCAGTCTCCAAAGCTCACATGCTGACAGATCGGAAGAGCGTCGTGTAGGGAAAGAGTGTATTGTCTAGTGTAGATCTCGGTGGTCGGCGGATCATTAAAAAAAAAAAAAAAAAACGAAACAAAAGTGGCGGGAGAGGGGATATACAGGGAGAAAATGGAGTACAGCATCATCTACTGTAGTGACAACGTATAGATCGGTAGGCAGCACGAGAGAACAGCGGTGCCGAGTAGA
+
CCCCCGGGGGGGGGGGGGGGGGGGGGGGGGGGGGGGGGGGGGGGGGGGGGGGGGGGGGGGGGGGGGGGGGGGGGGGGGGGGGFGGGGGGFCE6@6EDFF=,@8,C+=>+444,,5,B<FFGGGGEE@F++38*6*****,,,,5,22**1*3*4******5+4?+,+*****+2+++3*++++03*+2++0++*++++*+*3++*1**.++00*+**11/*)*)*()))()*0)**0*))1))())(((**
@M03495:532:000000000-M42H9:1:2106:6488:9024 2:N:0:ACAGGAAA+TAGACAAT
ATATTTTGCCGTGATAAACCAGGGACTCAGGCTGGACCAAAGCTCACATGCTGACAGATCGGAAGAGCGTCGTGTAGGGAAAGAGTGTATTGTCTAGTGTAGATCTCAGGGGTCGCCGGTTCCTTAAAAAAAAAAAAAATAAAGATCTCTATAGCCCAAGCATAGTACGTCTCCTTTTAAAAATGCTCAGAAAGACTTAATATCAGAGATATACTCCACTGAACATGGCGATAAGCGCGCACACACAACGT
+
CCCCCGGGGGGDGGGGGGGGGGGGFGGGGGGGGGGGGGGGFFCFGGGGGGGGGGGGGGGGGGGGGGGGGGEG7CFGGGGFGGGFEEGFGGGGAFFFCF6C,5,,9?<,,,,=4B++++:4+4,::,,:CE:=BEDB+++,,,,,,8,,@7,7,@,,3,4,*3,,,75,*,,7,,,,,,,,62,,,5,6,,,,,*4,,,+,+,,,1+0,)14+,++228*3+)*)+))))()*..**)))./.045*((()0
@M03495:532:000000000-M42H9:1:2106:13156:9040 2:N:0:ACAGGAAA+TAGACAAT
ATATTTTGCCGTTGATAAACCAGGGCGGCACCAAAGCTCACATGCTGACAGATCGGAAGAGCGTCGTGTAGGGAACGAGTGTACTGCCCAGTGTAGATAATCGGGGCGCCCGCAGCCAGCACAAAAGGAAATCCGCTGCAACCCTCGATACTGTTAGTCACAACTACCGAAGGCTATAACACTGCAGTACAAGAGAGAGACACAAGTCATACAGCCATAGTACGACCCACAAAATACATGTTAACTTACAC
+
9CCCCG9E@<@@FBF<CFFGGF8C;FE7C@CDFFDDF9FCFGAFFA<FF@FGFGFD7FDC@E@@FC>F9CFGGG<,8?C=CF<,<F,4,,,4,,<,<,,,5,=++@+++4++++3+33,+,,3:DE,+3:@,@<++8++@>,3@@C*@,5>,,,6,3,2,2,,62>,>*=C*<B7<?E@92<4<23+33?;+50**/***2*:***4+3<+13++2****<)*)*()).,9*).:**29**0/)**).4*0
@M03495:532:000000000-M42H9:1:2106:25353:9060 2:N:0:ACAGGAAA+TAGACAAT
ATATTTTGCCGTTGATAAACCAGTCAGGAGTCCAAAGCTCACATGCTGACAGATCGGAAGAGCGTCGTGTAGGGAAAGAGTGTATTGTCTAGTGAAGGTGTCGGTGGCGGCGGTCTCCGTAAAAAAAAAAAAAAAATCAGAATTCGATGCGATACCTCAAGACTAAAAGCTTTCCTACAACTCACTCCGTCCTCTTAGTAGCGTCTACCTATCTGAGTCGGCGCGTCATCACTACAGAAGCTCCGCTCACA
+
CCCCCGGGDGGGGGDFFFG@FFGFGGGGGCFEFFFE<@<ECFGFGGGCEG9F8EFGGCFCFGFEGGG:CFFFFGFFGGCEEEEEEGG,CCCEEE,,<,99?,,4>:+,8++86+8+C,+B:+:FE+@@EGFCEF<:,6,,,,,,,*,,,***4*4,7,,,7,,,2,,,2*5+,32+20,+?+++,1+**1*1*;+0++2+++**/*:+/++*+*+****1*(/))())0)03**0*)*/)2)02)*((,10
@M03495:532:000000000-M42H9:1:2106:13801:9078 2:N:0:ACAGGAAA+TAGACAAT
ATATTTTGCCGTTGATAAACCAGCTAATCCTGAAAAAAAAATCAAAGCTAAAAACTACAATGCTAAGACCACGATGTGACTGCTATCAAAGTTAGATATATATGTAAATTATTCATCTGTCAAATCCTAGAATTATATCATACCTGCTCCAGCAATCACGACCTGTAATGGTTTAGTGGGTTGTTCACTGTTTCTGAAAAATGAAGATAGTTGTCCAGCTGCCAAAAAGTTTATTGTGTTTTCTAGTGGAG
+
CCCCCGGGGGGGGGGFGGFGGGGGGGGGGGGGGGGGGGGGGGGGGGFGGGGGFGCGGFGEGGGGGGGGGGGGGGGGGDGFAFGGGGCGGGGGFDFGGGAFGGGGGGGGGFGGGGGGFGGGGGGGGGGGGGGGGGGGGD;FEDGGGDFFGGGGGGGGCEG+@ECE8?@FGE9@E=ECCGEFGGDGFF=EFGG>;?FFFG7BGGGFGGGGFGGGFCFFFFF=,159C=F>DFFFFFFGFFA>FFAE>DE8@A4
@M03495:532:000000000-M42H9:1:2106:9806:9112 2:N:0:ACAGGAAA+TAGACAAT
ATATTTTGCCGTTGATAAACCAGCTAATCCTGAAAAAAAAATCAAAGCTAAAAACTACAATGCTAAGACCACGATGTGACTGCTATCAAAGTTAGATATATATGTAAATTATTCATCTGTCAAATCCTAGAATTATATCATACCTGCTCCAGCAATCACGACCTGTAATGGTTTAGTGGGTTGTTCACTGTTTCTGAAAAATGAAGATAGTTGTCCAGCTTCCAAACAGTTTATTGTGTTTTATAGTGGAG
+
-AC@@C@DFFFEC6FFG,C@C<6C<CECGGGG<86687+@@FFFFFCFFA<,CCCFGGGCFCFFFCEF9FFFF@CDCF9FEFGGGFFCE,6C,6,CEECF,<FFFGG9FGEFAFBDF9E9FC?AE<=EF9AFEFFF9AF;E,E,EE,4=ECF8B>E=EGEDCCC??EE9E,4CF@9@9F?GGE==@EFD9E;>FGGCCDD8DE,BF,@8FF9=FFGGGF2,1=>;=*;AEGGFFC+B+*3?6+99=9<5A>
@M03495:532:000000000-M42H9:1:2106:12030:9121 2:N:0:ACAGGATA+TAGACAAT
ATATTTTGCCGTTGATAAACCACCCTCCCTGTGGTCGTTATCTTGCTCCTTCTGTCGTCAACGAATTTACTAATTCCAAAGCTCACATGCTGACAGATCGGAAGAGCGTCGTGTAGGGAAAGAGTGTATTGACTAGTGTTACACTTGGTTCTGTGCGTTTTCTCTCAAAAAAACCCACTGCTCAGCCAGGATATAAACTAGCACTCTCTATATCAGACAGATCCATATACGAATATAGCTTTAAAAATCCA
+
CCCCCGFFGGGFEEFGGGGGG@FCCF<CGGGGCFFGGEGGGG9E,<EA<CFGGGGGFFFGGGCG7FDFGGFCCFGAFEECF<AFGGGGGGFAEFFEAFFDCEGG<FG7@FGCC=FGFC<8FG<<?FG,E?,,C<F<F9EA,,,9@9,,,+,995,>:++4+,,,,,,7,3+++3++++6,839CF,56,3+3,9EADF+72,4,;*@<A7,5@2=9*3*31*4*4/99+*****/++++++41*++*(0)*
@M03495:532:000000000-M42H9:1:2106:17034:9147 2:N:0:ACAGGAAA+TAGACAAT
ATATTTTGCCGTTGATAAACCACCCTCCCTGTGGTCGTTATCTTGCTCCTTCTGTCGTCAACGAATTTACTAATTCCAAAGCTCACATGCTGACAGATCGGAAGAGCGTCGTGTAGGGAAAGAGTGTATTGTCTAGTGTAGATGTTGGAGGTGGGCGGATCAATAAAAAAAAAAAAATGAAAGCTGTTTTCTAAGTGGCGACAAACGGTAAAAAAAAGATAGACAATGACCTTCCTGATAAAAGCAACGGA
+
CCCCCGFEFEGGGGFGGGGGGGFGGFFCFDFFFGFGGGGGGDFFFGGFEFFGGGGGGGGGGGGGGGGGGGGGGGGGFGFFGG<CEFGEGGGGDECFGGGGGGGGEFGGFGEG7FFFFGGGFFAFGGADFFGFCFF<FDA,C9B,9,,,,9=E7+4@>7+++8,,73,@,+>+*4::C83,,,,,7=,,1?,?,+,4,4:*)***02*288*+4**)/**2+)0*0,***.0+*)**10*1***.)*(.(.)
@M03495:532:000000000-M42H9:1:2106:22492:9168 2:N:0:ACAGGAAA+TAGACAAT
ATATTTTGCCGTTGATAAACCAGGGACTCAGGCTGGACCAAAGCTCACATGCTGACAGATCGGAAGAGCGTCGTGTAGGGAAAGAGTGTATTGTCTAGTGTAGATCTCGGTGGTTGCCGTATCATTGAAAAAAAAAAAAAAGTAGAACAAGAAAGACAAGCTGATGTTCTATAAAGCATAACATCACGCACACCATATCCACAACAATTCACTACAGCTGGATGCCGACTAGTGCGCGCGCGCCCTGTTAA
+
CCCCCGGGGGGGGGGGGGGGGGGGGGGGGGGGGGGGGGGGGGGGGGGGGGGGGGGGGGGGGGGGGGGGGGFGGFGGGFGGFGGGGGGGGGGGFCEFFGGE9<,,,B,,C<BCC,,4,,:++9:,,:,9CEFFE@BB+67+++,,,,,,,,,,8,,,,3,,,,,,,,,57,,5,33,,33,5,67,,,6,*1*,/*2,11,1,,,*/,,+,424+00**00*,+)*/)))()++++)))))).)(.)().8*
@M03495:532:000000000-M42H9:1:2106:16820:9216 2:N:0:ACAGGAAA+TAGACAAT
ATATTTTGCCGTTGATAAACCAGCTAATCCTGAAAAAAAAATCAAAGCTAAAAACTACAATGCTAAGACCACGATGTGACTGCTATCAAAGTTAGATATATATGTAAATTATTCATCTGTCAAATCCTAGAATTATATCATACCTGCTCCAGCAATCACGACCTGTAATGGTTTAGTGGGTTGTTCACTGTTTCTGAAAAATGAAGATAGTTGTCCAGCGACCAAAAAGTTTATTGTGTTTTCTAGTGGTA
+
CCCCCGGDCFGCFGGAFGGFGGGGGGGGGFGGGGFGFEGDFGCEGC9,ECDEEFCFGFFGADC,C9<FFAFCGGG,CCEF9@6CE9,<E?EFEG9FFECGCFFFAFGGGGG@?EG,@FG<9EFF?F8?F:<FG9,EFFFFGGFDF9E8,F=,E=@>=8EE7=88DEE,@,,4768,;=,=@8C=AE=@3==D,==8D8D9F8=ED8C<C9CGCG7+?F+3*)<508***.5BBFGFF+;?C6+6++14>++
@M03495:532:000000000-M42H9:1:2106:26072:9309 2:N:0:ACAGGAAA+TAGACAAT
ATATTTTGCCGTTGATAAACCACCCTCCCTGTGGTCGTTATCTTGCTCCTTCTGTCGTCAACGAATTTACTAATTCCAAAGCTCACATGCTGACAGATCGGAAGAGCGTCGTGTAGGGAAAGAGTGTATTGTCTAGTGTAGATCTCGGTGGTGGCCGTAGCTTTAAAAAAAAAAAAAATAATAATTTAAAGCTAACCAAATATACATTCTCAGTACTCATGACAATGATATATACAGACTCGGTTTGCCTT
+
CCCCCGGGGGGGGGGGGGGGGGGGGGGGGGGGGGGGGGGGGGGGGGGGGGGGGGGGGGGGGGEGGGGGGGGGGGGGGGGCFGGGGGGGFGGGGGGGGGGGGGGGGGGGGGGCFGGGGGGGGGGGGGGGGGGGGGGGG99;9,C,4A,D+44+8+,,CB+++,,8,,,7C6B+3+4*@*,,,,6,@,,>,,2,?+,,,,*,*144++,,+,,+,1,4++11,***+)*++)21+++3++)0*)2()1,4)1+
@M03495:532:000000000-M42H9:1:2106:8847:9355 2:N:0:ACAGGAAA+TAGACAAT
ATATTTTGCCGTTGATAAACCAGGGACTCAGGCTGGACCAAAGCTCACATGCTGACAGATCGGAAGAGCGTCGTGTAGGGAAAGAGTGTATTGTCTAGTGTAGATATCGGTGGTGGGCGGATGATTAAAAAAAAAAAAAAAAAGTGAAGAGTCGACGAACAGATAAACAGTCCGAAACGACAGCATAGGGACGTGAATTTGACAACCAGCATGGTATGATGGAACTCGGTGCGGACACACATACAGTTCGC
+
CCCCCGGGGGGGGGGGGGGGGGGGGGGGGGGGGGGGGGGGGGGGGGGGGGGGGGFGGGGDGGGGGGGGGGFGGGGGGGGGFGGGFGGGGGGGG<FEFGEF99?5,,6<BF::F?,,+:@++++:,,??FFGF:C8C3++++*5*6,,,,,5,,**4*****,6,,,22?,6,,*4***1/43**+03++****1*/*+*+*+2+0*/*)***+*+0*02*+)*1*)*)),**))/))/))*)*.**-))))
@M03495:532:000000000-M42H9:1:2106:26153:9390 2:N:0:ACAGGAAA+TAGACAAT
ATATTTTGCCGTTGATAAACCAGCTAATCCTGAAAAAAAAATCAAAGCTAAAAACTACAATGCTAAGACCACGATGTGACTGCTATCAAAGTTAGATATATATGTAAATTATTCATCTGTCAAATCCTAGAATTATATCATACCTGCTCCAGCAATCACGACCTGTAATGGTTTAGTGGGTTGTTCACTGTTTCTGAAAAATGAAGATAGTTGTCCAGCTTCCAAAAAGTTTATTGTGTTTTCTAGTGGAG
+
CCCCCGGCGGGEGGGGGGGGFFGGFFGGGGGGCFFGGD@FGEFGGGGGGFGG9FFGGGGGGGGGGGFGGGGGGGFGGGGGGGGGGGGGGGGGGGGGGGDCEFGGGGGGGGGGGFFGGGGGGGGCFGGGGFGAFGGGGGGFEGGGGGGCGGGGGGGGCEGED=BEGGGFGGGGGGGGGGFGGDDG89CDGEGCFGGGC=F=6DCE?FEGFF:CEDC?FG++5:FABCA>>CGFAACFF7FFGFF=AFE;@A9
@M03495:532:000000000-M42H9:1:2106:18816:9408 2:N:0:ACAGGAAA+TAGACAAT
ATATTTTGCCGTTGATAAACCAGCTAATCCTGAAAAAAAAATCAAAGCTAAAAACTACAATGCTAAGACCACGATGTGACTGCTATCAAAGTTAGATATATATGTAAATTATTCATCTGTCAAATCCTAGAATTATATCATACCTGCTCCAGCAATCACGACCTGTAATGGTTTAGTGGGTTGTTCACTGTTTCTGAAAAATGAAGATAGTTGTCCAGCTTCCAAAAAGTTTATTGTGTTTTCTAGTGGAG
+
CCCCCGGGGGGGGGGGGGGGGGGGGGGGGGGGGGGGGGGGGGGGGGGGGGGGGGGGGFGGGGGGGGGGGGGGGGGGGGGGGGGGGGGGGFGGGGGGGGGGGGGGGGGGGGGFGFGGGGGGGGGGGGGGGCGGGGGGGFGGGGGGGFGGGFGCGGGGGGGGGGGGGGGGGGFFFFGGGGGGGGDGFGGGGGGGGGGGF:FDGGGGGGGGFGGGGGGGGCG72:C>CCFFFFGGFFGCFFFFFFFEABAE4F4
@M03495:532:000000000-M42H9:1:2106:18139:9422 2:N:0:ACAGGAAA+TAGACAAT
ATATTTTGCCGTTGATAAACCAGTCAGGAGTCCAAAGCTCACATGCTGACAGATCGGAAGAGCGTCGTGTAGGGAAAGAGTGTATTGTCTAGTGTAGATTTCGGGGGGTGCCGGATCAATAAAAAAAAAAAAAGAAAAGAGATCTGAGCGGTGTGAGTAGATGAACCAAATCGTTGTCAACACAACATATCTGCATGCACAAGGTGAGATGCGATGTTCGGTATCGTAATCACACTATTGCCTCCACGTGA
+
CCCCCGGGGGGGGGGGGGGGGGGGGGGGGGGGGGGGGGGGGGGGGGGGGGGGGGGGGGGGGGGGGGGGGGGGGGGGGGGGGGGGGGGCEAFFFFE<AF,,<FDE++8+35*>>*3**>,<<DFCAEFGGD<:<**+5<2*+++,2,+++1**2**+++++++++++****++*****0+2++*/*1**00+++2+++09+**:***+*0++****100*/2(*0*()))-*+/***)******).*,(()0
@M03495:532:000000000-M42H9:1:2106:8188:9423 2:N:0:ACAGGAAA+TAGACAAT
ATATTTTGCCGTTGATAAACCACCCTCCCTGTGGTCGTTATGCCCTCCAAAGCTCACATGCTGACAGATCGGAAGAGCGTCGTGTAGGGAAAGAGTGTATTGTCTAGTGGAGATCTCGGTGGTCGCCGTATCATTGCAAATCAAACTCGGTTTTCCATATATCATGGAGGTACTCGGTAACCTTATCTAGCGATAGGTGCTGCGATTGCTGTTCTGATGTACCTCGTACAAGGCATTGCTTCGTACAATGC
+
CCCCCGGGGGGGGGGGGGGGGGGEGGGGGGGGGGGFGGGGFG9CFGECGGFEGEFGGGGGGGGGGG<,CFGGGGEDFGGCCFFGCFFFFFEFG8BFFFGGGG,CDF<E<4A=4,=F,,B+?+8,++86+8,,,C,,,99A,,,4E,,,++46+8>,,,,@,3,83,,@88+C,,,3@=,+6>;A,,7,,,,4+++*,7*,*@,*3****5,+,2=++5=52*+3*/))25+,/)***0+111./;8,9)*0
@M03495:532:000000000-M42H9:1:2106:6272:9447 2:N:0:ACAGGAAA+TAGACAAT
ATATTTTGCCGTTGATAAACCAGGACTCAGGCTGGACCAAAGCTCACATGCTGACAGATCGGAAGAGCGTCGTGTAGGGAAAGAGTGTATTGTCTAGTGTAGTTCTCGGTTGTGGCCGGATCTTTAAAAAAAAAAATATATATAAAAACTACATAGGGTAGGAGAATAAACCAAACAACATCTTCAGCCATGCTACATAGTACAACATGGATAGATTTCTTGACAAGTGCATAGTAACCATTGTGTCCTGC
+
CCCCCGGGGGGDFGGF<FGGGGGGGGGGGGGGGGGGGGGGGGGFEGGGGDGGGGGGGGGGGGDGGGEEGCGECFGGGFGFGGGGGGF@FEFGCEFGGGC<B5<,,:<,C4,+4,,,4=+4+:,:,<,C,,@FFC=F,8,3,?,,,9;,+,,,,,,,,8383+,3,:=;,,,3,+,+3,,,,3,,,,,,,6,,,+5545+65,5,+31,*,,+,*4++2+1,*+/=0;++1:,+/;3++/**++)+2)))/)
@M03495:532:000000000-M42H9:1:2106:18748:9477 2:N:0:ACAGGAAA+TAGACAAT
ATATTCTGCCGTTGATAAACCACCCTCCCTGTGGTCGTTATCTTGCTCCTTCTATCGTCAACGAATTTACTAATTCCAAAGCTCACATGCTGACAGATCGGAAGAGCGTCGTGTAGGGAAAGAGTGTATTGTCTAGTTTAGATATCGGTGGTGGCTGGTTAATTAAAAAAAAAAAAAGAAGAAAGTAAGTTTCTTGAATCGTCGATTATGCACGGATTATAGGACGAACATACAGACAATCTATCCAACCA
+
CCCCCGGGGGGGGGGGGGGGGGGGGGGGGGGGGGGGGGGGGGGGGGGGGFGGGGGGGGGGGGGGGGGGGGGGGGGGGGGGGGGGGGGGGGGFGGGGGGGGGGGGGGGGFGGFFFGGGGGGGGGGGGGGFGGFGGGGC,,,,,,,,4:@BF++++4,488,94@E@<,@=8>8FEB8553:,3,1,,,2,25,2+,,,,+,*11*)*,*14,+,**)**0++)+*2())).+0*6++)0)0*++.**.,())
@M03495:532:000000000-M42H9:1:2106:26138:9518 2:N:0:ACAGGAAA+TAGACAAT
ATATTTTGCCGTTGATAAACCAGCTAATCCTGAAAAAAAAATCAAAGCTAAAAACTACAATGCTAAGACCACGATGTGACTGCTATCAAAGTTAGATATATATGTAAATTATTCATCTGTCAAATCCTAGAATTATATCATACCTGCTCCAGCAATCACGACCTGTAATGGTTTAGTGGGTTGTTCACTGTTTCTGAAAAATGAAGATAGTTGTCCAGCAGCCAAAAAGTTTATTGTGTTTTCTAGTGGAG
+
CCCCCGGGGGGGGGGGGGGGGFGGGGGGGGGGGGGGGGGGGGGGGGGGGGGGGGGGGGGGGGGGGGGGGGGGGGGGGFGFGFGGGGGGGGGGGGGGGGFGGGGGGGGGGGGGGGGGGGGGGGGGGGGGGGGGGGGGGGGGGFGFFGGGGGGFGGGGFFGDGEEDDFEFGGGGAEGGGFG?EG>8FFGGGGGGGGGGGFDGFFGF7+@FFGGGFGFGCF6+,039?CAF>EGGFFGGFCFFGFFFF>ACBFA
@M03495:532:000000000-M42H9:1:2106:16156:9554 2:N:0:ACAGGAAA+TAGACAAT
ATATTTTGCCGTTGATAAACCAAAGCTCACATGCTGACAGATCGGAAGAGCGTCGTGTAGGGAAAGAGTGTATTGTCTAGTGTAGATCTCGGTGGTCGCCGGATCATTAAAAAAAAAAAAAAATAAGAAAATAACAGGCGAAGCAGCTGTATAAGCACTAGTTAATGAACATAAGTAGATCCAAAACTTGTAACCTCCCTCTCTCTAAGATTTGGTTGTTGATACAACCTAACGACTGTGTCGGTAACAGA
+
CCCCCGGGGGGGGGGGGGGGGGGGGGGGGGGGGGGGGGGGGGGGGGGGGGGGGGGGGGGGGGGGGGFGGGGGGGFFGGGGGFG9,C,6CD<F:@FE,@7=++8:><<5<CFFGDGGGGC=>73,,:,33,,,,3,,,3++++++,,,,67,,,,3,,,,73,7;,,,,,,,,,,,,,,,,,,,4,,,,,,,,,+0,,,*,*,,+2*++++++++1/*****)+++)*/0/*+).*)))*/01)(.*(,)*0
@M03495:532:000000000-M42H9:1:2106:20746:9563 2:N:0:ACAGGAAA+TAGACAAT
ATATTTTGCCGTTGATAAACCAGCTAATCCTGAAAAAAAAATCAAAGCTAAAAACTACAATGCTAAGACCACGATGTGACTGCTATCAAAGTTAGATATATATGTAAATTATTCATCTGTCAAATCCTAGAATTATATCATACCTGCTCCAGCAATCACGACCTGTAATGGTTTAGTGGGTTGTTCACTGTTTCTGAAAAATGAAGATAGTTGTCCAGCGTCCAAAAAGTTTATTGTGTTTTCTAGTGGAG
+
CCCCCGGGGGGGGGGGGGGGGGGGGGGGGGGGGGGGGGGGGGGGGGGGGGGFGGGGGGGGGGGGGGGGGGGGGGGGGGGGGFGGGGGGGGGGGGGGGGGGGGGGGGGGGGGGGGGGGGGGGGGGGGGGGFEFDGGGGGGGGGGFGGGGGGGGGGGGGGGGGGGGGFCFGGGGGGGFFGGFEDGCAFGGGGGGGGGGGFGGGDEGFGGGFGCGGGFCFGF0@:;ADCFFBEGGFFGGFGFFGFF=FFFF=FA
@M03495:532:000000000-M42H9:1:2106:12243:9578 2:N:0:ACAGGAAA+TAGACAAT
ATATTTTGCCGTTGATAAACCAGCTAATCCTGAAAAAAAAATCAAAGCTAAAAACTACAATGCTAAGACCACGATGTGACTGCTATCAAAGTTAGATATATATGTAAATTATTCATCTGTCAAATCCTAGAATTATATCATACCTGCTCCAGCAATCACGACCTGTAATGGTTTAGTGGGTTGTTCACTGTTTCTGAAAAATGAAGATAGTTGTCCAGCTTCCAAAAAGTTTATTGTGTTTTCTAGTGGAG
+
CCCCCGGGGGGGGGGGGGGGGGGGGGGGGGGGGGGGGGGGGGGGGGGGGGGGGGGGGGGGGGGGGGGG9FFGGGGGGGGGGGGGGGGGGGGGFGGGGGFGFGFGGGGGGFGFGGGGGGGFGGGGGGGGGGGGFGGGGFGGGGGFGGGGGGGGGGGGGGGGGGGCFFFGCFFEEGGGEGGGGGGGGGGFFDGGG?FGGGGGGGGGGGGGFGGFGFGGFGGC:87FCEFFEEGGFCGFFF>6FFAAFGFFDFF
@M03495:532:000000000-M42H9:1:2106:28150:9585 2:N:0:ACAGGAAA+TAGACAAT
ATATTTTGCCGTTGAAAACCAGTCTCCAAAGCTCACATGCTGACAGATCGGAAGAGCGTCGTGTAGGGAAAGAGTGTATTGTCTAGTGTAGATATCGGTGGGCGCCGTGTCCTTAAAAAAAAAAATAATCCATCTTTGTTTTTTTGCAAGACCTCATGGTTATGATATACATCCAACCCTTGACAATCATTTCCGCACTGACTACACTCTTCCACACACTACTGTTGCCACTTACTCTTATGTTCTGTGTT
+
CCCCCGGCFGGGGGDGGFGGGGGGGGGGGGGGFGGGGGGGGGGFGGGGGGGGGGFGGFFGGGGGGFCGGFGGGGGGGGGGGCFFFGF,9<,<,,,<FCC?F77F+@+=+:<,9@,:,E=76FC@+,:,:,,859C,,,9,,,++++,,,,,4,,,8=,,3,3@,,,,,,,5@,3,4,**,,,,,,=,,22,,,+****24*4,,2*41/9,+,+4*1*1;6;C*+)*+*)*++++1++1+++1)1+..)+)
@M03495:532:000000000-M42H9:1:2106:20206:9591 2:N:0:ACAGGAAA+TAGACAAT
ATATTTTGCCGTTGATAAACCAGGATCAGGTGGACCAAAGCTCACATGCTGACAGATCGGAAGAGCGTCGTGTAGGGAAAGAGTGTATTGTCTAGTGTAGATCTCGGTGGTCGCCGGGTCATTCAAAAAAAAAAAAAAAAAATACTATGTGCGCGCGAACTTATAGAAAAAATAATCTCTGATCCACAACTTGCAGCACAGCACTCGATCATATTGTGATTCAACTGACTGCGTGCTACCAGCTCAGATGA
+
CCCCCGGGGGGGGGGGGGGGGGGGGGGGGGGGGGGGGGGGGGGGGGGGGGGGGGGGGGGGGGGGGGGGGGGGGGGGGGGGGGGGGGGGGGCFAFGG<FF9<E@F9EFCCGF9@+?B++8+4B@,55:AFGGGG:>@6+83::,,5,,,,73,*****14*6,,,2,,,,+**2+2++5,++2++7+3+**++++++3*********/*)0*2+0+*****+)**0))*0)**))**)*/)*)))9*,))/*
@M03495:532:000000000-M42H9:1:2106:6017:9601 2:N:0:ACAGGAAA+TAGACAAT
ATATTTTGCCGTTGATAAACCAGCTAATTCCAAAGCTCACATGCTGACAGATCGGAAGAGCGTCGTGTAGGGAAAGAGTGTATTGTCTAGTGTAGATTTCGGTGGTCGCGGAATCATTCAAAAAAAAAAATACAAAACGCACCTGGGCTATAGCTGTCAATAAGTAGAGCCACAACAAGTGCAGCAGAGCGCAAGTTCAACATTTGTGCATTAGAACTATTAGCTACTAGTCACTACAAATAACTACCTGT
+
CCCCCGGGGGGGGGGCCEFGGGFGGGGGGGGGGGGGGGFGGGFGGGGGGGGFGGEGGGGGGDG,FFGCFGGGGGGGGGF<CFFFG<EDFCFFDEF9C,,,9C8,@,6@++4+++,,,,,<5EC7@@C::+,7C,,,,,+3+6+3,,+,,,883,7,,,,,,,,,3,85,,,333,*,,57,,,23,12*,*4***,,,12+,,,2+1,+1,+1+=+*+*3=)+2+)*)1)3+1+++)***2++)3+/()*1
@M03495:532:000000000-M42H9:1:2106:4043:9618 2:N:0:ACAGGAAA+TAGACAAT
ATATTTTGCCGTTGATAAACCAGGTGATCCAAAGCTCACATGCTGACAGATCGGAAGAGCGTCGTGTAGGGAAAGAGTGTATTGTCTAGTGTAGATCTAGGTGGTCGCCGGATCAATAGAAAAAAAAAAAACAACATCAGCTGCTGCTGCTCTAAGGATCGACATGGAACACATATATGAGTTGTACACCACGATAGCGGCTTGCACTAACTGATAACATTAGACACGCTACATCTCAGTACAGTATCAGC
+
CCCCCGGGGGGGGGGGGGGGGGGGGGGGGGGGGGGGGGGGGGGGGGGGGGGGGGGGGGGGGGGGGGGGGGGDGFGGFFGGGGG,CEFGGGFF,CCF,B,?FF,=?,=+6>++B=?,<5<,:CEF@+@FF=>+,,,,,5,,,,8,,,,,8,,,,,,,,3,8348++,,,,,,,,3,,,,,,,,55@=,2,,*6*31*4,)*2*4*:*0+0++2+*+++2*34)11*).)2(**/++++111*/7)**)))*/
@M03495:532:000000000-M42H9:1:2106:17277:9651 2:N:0:ACAGGAAA+TAGACAAT
ATATTTTGCCGTTGATAAACCAGCTAATCCTGAAAAAAAAATCAAAGCTAAAAACTACAATGCTAAGACCACGATGTGACTGCTATCAAAGTTAGATATATATGTAAATTATTCATCTGTCAAATCCTAGAATTATATCATACCTGCTCCAGCAATCACGACCTGTAATGGTTTAGTGGGTTGTTCACTGTTTCTGAAAAATGAAGATAGTTGTCCAGCTTCCAAAAAGTTTATTGTGTTTTCTAGTGGAG
+
CCCCCGGGGGGGGGGGGGGGGGGGGGGGGGGGGGGGGGGGGGGGGGGGGGGGGGGGGGGGGGGGGGFGCGGGGGFEFGGGGGGGGGGGGGGGGGCGGGGGGGGGGGGGGGGGGGGGGGDFFFGGGGGGGFGGGGGGGEGGGGGGGGGFGGFCGGGGGGGGGGGGGGFGGGGDGGGGF=FFGGECGGGGFDFGGFGGGGGFGC9EGGGGFCG@FGFFGFD2@6?FGFAAFEGF@FG8F7@CGFEEFGCEFF4
@M03495:532:000000000-M42H9:1:2106:11833:9738 2:N:0:ACAGGAAA+TAGACAAT
ATATTTTGCCGTTGATAAACCACCCTCCCTGTGGTCGTTATCTTGCTCCTTCTGTCGTCAACGAATTTACTAATTCCAAAGCTCACATGCTGACAGATCGGAAGAGCGTCGTGTAGGGAAAGAGTGTATTGTCTAGTGTAGATCTCGGTGGGGTGCGTAGCATTAAAAAAAAAAAAAAAGAACAACTATAAAGTTCTAGGACTGTATGCAAACCAAATAGTGAGCAGCATAGATCTCGATACGTGATCTCG
+
CCCCCGGGGGGGGGGGGGGGGGGGGGGGGGGGGGGGGGGGGGGGGGGGGGGGGGGGGGGGGGGGGGGGGGGGGGGGGGGGGGGGGGGGGGGGGGGGGFGGGGGGGGGGGGGCFEGGGGGGGGGGFGGGGGG@FFGGGEF9,5,4C9,AC+C++++8+++3833,;,8>DC87FG73>****=:,,4,4,,,,,+,,11+,*,,**1++++22*1****+24)+**/)0))+3++1++2))*))))*())1)
@M03495:532:000000000-M42H9:1:2106:4547:9754 2:N:0:ACAGGAAA+TAGACAAT
ATATTTTGCCGTTGATAAACCACCCTCCCTGTGGTCGTATCTTGCTCCTTCTGTCGCCAAAGCTCACATGCTGACAGATCGGAAGAGCGTCGTGTAGGGAAAGAGTGTATTGTCTAGTGTAGATCTTGGTGGTCGCCGTCGCATTAAAAAAAACAATCAGTTTAATATTCAGGTAACCACTCAAGATGATGAACATTCTAGCACGTAGATGCACAAGCATCAGCACAGAAAATCGCACCTCTTTAATACTA
+
CCCCCGGGFGGEEGGGGGGGGGGGGGGGGGGGGGGGGGGGGGGGGGGGGGGGGGFGGGGGGGGGGGGGGGGGGGGGGFGGGGEGGGGGGGGGFGEFFGGGGGGGCFGGFFGGGGGGGF<F<E,9:,5:5A+:@9C+4+48+8@F89F?9A>=F+,=,3,,9,,,,,,,,8,,,55,,<,+8,7,,,,,3,,,7+2,3,+,+,,,3*4,*2,2,3,***3+,)*)+()))00;+)*/))8)8/+)+1/))++
@M03495:532:000000000-M42H9:1:2106:19044:9774 2:N:0:ACAGGAAA+TAGACAAT
ATATTTTGCCGTTGATAAACCAGCTAATCCTGAAAAAAAAATCAAAGCTAAAAACTACAATGCTAAGACCACGATGTGACTGCTATCAAAGTTAGATATATATGTAAATTATTCATCTGTCAAATCCTAGAATTATATCATACCTGCTCCAGCAATCACGACCTGTAATGGTTTAGTGGGTTGTTCACTGTTTCTGAAAAATGAAGATAGTTGTCCAGCTGCCAAAAAGTTTATTGTGTTTTCTAGTGGAG
+
CC@CCGG@FEFGGGGGCFGGFFGGGFGGGFGGGFGGCGEGCFEFGGAAFGGACEF@AFFGFF?FGF<F9FGGGGCDDFGG9C@FGDEF,CFD<FA?FGGFFFGDGGGFFEGFFGGFEEAFA<FFEFFGF<FEGGGGGG9EFGAE;E@<E,9=FAFGGFGEDC++6CEDF=DFEFEFG8D?=EE>AFGGGGGGGGCFCA=D?====<CFAEGGGGG+9C6+5)5038*?A8CGCF>+?96/999>FCE4>A*
@M03495:532:000000000-M42H9:1:2106:25774:9794 2:N:0:ACAGGAAA+TAGACAAT
ATATTTTGCCGTGTAAACCAGGACTCAGGCGGACCAAAGCTCACATGCTGACAGATCGGAAGAGCGTCGTGTAGGGAAAGAGTGTATTGTCTAGTGTAGATCTCGGTGGTCTCCAGACCATTAAAAAAAATAAAAACACTAAAGCTAGGTACCTATTCTGTAGTTACATCATAATATCCACAAGTTCAGCAGGTTGCAATAACCCCTGCTTCACCAAACTTACTCCGACACATATAGGTCATATCACATCG
+
CCCCCGGGGGGGGGGGGFGFGGGGGGGGGGGGEG@FGGFFFGFCGGGFGGFGGGDGGGGDGGECFGECF@FFFGGGFEFF<FC?EFGGC<CF9AEE?DA<9,9,,:,,>?,,,,,:,4+,,5,CC,C@F@,A,59,6,3,,,,88,9,,,,6,,,,,33,9,,86,,,,,7,,,,6,5,,84,,85,3@,,,3+25D3+7+,2,***43,,+,*,****42151+(0/0-),)++4+2+;*++6+1)))))
@M03495:532:000000000-M42H9:1:2106:8285:9812 2:N:0:ACAGGAAA+TAGACAAT
ATATTTTGCCGTTGATAAACCAGTCTCCAAAGCTCACATGCTGACAGATCGGAAGAGCGTCGTGTAGGGAAAGAGTGTATTGTCTAGTGTAGATCTCGGTGGTCGCCGTATCATTAAAAAAAAAAATAAAAATGTACCAACCTCACTAGAGAAAATAAAAATGATTCGACCTAGCAGTAACACCATTAGATTAGCACAGTACTCAGTGCCAGTACGGCCGTACTGCAAGCACGTGAGGCACACTGTGACAA
+
CCCCCGGGGGGEGGGGGGGGGGGGGGGGGGGGGGGGGGGGGGGGGGGGGGGGGGGGGGGGGEFGGGGGGFFGGFGDGGGGGGEEGGGGEGFFC<,CEFF,,@?,@7FE+?E4<AC,?<?D>EGGGC,,5,5,4,,,9,,,++,,,,353,3@,8,3,68,,,,,,:,+@+33,,,3,,,,,,3**,,7,,,,,*4,5,*3+,,55*22+2:*4+,/*))14(/)+**//(*2).*/.*8)1.)(*+)))+1
@M03495:532:000000000-M42H9:1:2106:23213:9843 2:N:0:ACAGGAAA+TAGACAAT
ATATTTTGCCGTTGATAAACCAGAACCATCCAAAGCTCACATGCTGACAGATCGGAAGAGCGTCGTGTAGGGAAAGAGTGTATTGTCTAGTGTAGATCTCGGTGGTCGGCGTATCATTAAAAAAAAAAAAAATCAATATGTGACAGGTTCGATCACTTGCCCACAGCCTCACTCAAATCTCACAGACTAGCCGCAACCTACCACGACCGACTAAATGCATTCACTTGGCCTCCTCTCACGCCAATCTAGAC
+
CCCCCGGGGGGGGGGGGGGGGGGGGGGGGGGGGGGGGGGGGGGGGGFGGGGGGGGGGGGGGGGGGBFFGGGGGGGGGGGGGGGFGEF,6EFGGCFBE9EEFD:C@FE+7878+B=F9E@?,BFECCFG@CGC,,,,33,,73,9,,+83,+@,@+4,,@;,,,*6,,3,,,3,74,,,,2,25,,11,4>,>1)**4:;,*0,<*//288*)*0=++1++3.01*)*)).**.7**)2*)*)),/*).-**
@M03495:532:000000000-M42H9:1:2106:22491:9997 2:N:0:ACAGGAAA+TAGACAAT
ATATTTTGCCGTTGATAAACCAGCTAATCCTGAAAAAAAAATCAAAGCTAAAAACTACAATGCTAAGACCACGATGTGACTGCTATCAAAGTTAGATATATATGTAAATTATTCATCTGTCAAATCCTAGAATTATATCATACCTGCTCCAGCAATCACGACCTGTAATGGTTTAGTGGGTTGTTCACTGTTTCTGAAAAATGAAGATAGTTGTCCAGCTTCCAAAAAGTTTATTGTGTTTTCTAGTGGAG
+
CCCCCGGFGGGGGGGGGGGGGGGGGGGGGGGGGGGGGGGGGGGGGGGGGGGFGGGGGGGGFGGGGGGGGGGGGGGGGGGGGGGGGGGGGGGGGGGGGGGGGGGGGGGGGGGGGGGGGGGFFGGGGGGGGGDDGGGGGGGGGFGFFFGGFFGGGGGGGGGGGGGGGGGGGGGGGFGFGG8@EEGGGGFGGGGCFFFFFD8FGGGFGGGGFGGGGGDDCF6+@:;CCEA>BCGGAFG8FGFFGFFFFGFF>A4
@M03495:532:000000000-M42H9:1:2106:25851:10034 2:N:0:ACAGGAAA+TAGACAAT
ATATTTTGCCGTTGATAAACCACCCTCCCTGTGGTCGTTATCTTGCTCCTTCTGTCGTCAACGAATTTACTAATTCCAAAGCTCACATGCTGACAGATCGGAAGAGCGTCGTGTAGGGAAAGAGTGTATTGTCTAGTGTAGAGATCGGGGGGTCCATCTTCATTCATAAAAAAAAAATAGTACGGTTAAACCCCGGATCTTCAACTTTCACTAGCCTCTGCACCTACGCGCCCTTAACCCCTATTTAACCC
+
@CCC@F@FFDGBFGGGGEGCFFG;@FF;FEGGFGGFFGCDCFFGFGDF8<EFGGGGFC<@FGDF@ACFGDCFAFEFGDC9CEDGGG<CFFGG9FFGF<<@F7CFFFCF@F@FEGGFGC8=A==EB<CFGCFGE,,CF,CF,5,,94+++++*41,,,++5,5+25,+5<B9FFC8=8*++++0*/**/<+22*1*2**/+2+++**+3*+3*+***2***06*)*,).8()25>*2***0*.).**.))*0
@M03495:532:000000000-M42H9:1:2106:23783:10035 2:N:0:ACAGGAAA+TAGACAAT
ATATTTTGCCGTTGATAAACCAGCTAATTCCAAAGCTCACATGCTGACAGATCGGAAGAGCGTCGTGTAGGGAAAGAGTGTATTGTCTAGTGTAGATCTCGGTGGTCGCCGGATCATTAAAAAAAAAAAAAATAAAAAATTAAGAGTGATTCTAATTTAGGCAAAGATACATCTGAGTCTAGATTCCTCATCTCAACGCCACATAGCAGTACTCTGTGAGGAAGCTTACGTGATATGATATAGGCAAGCAG
+
CCCCCGGGGGGGGGGGGGGGGGGGGGGGGGGGGGGGGGGGGGGGGGGGGGGGGGGGGGGGGGGGGFGGGGGGGGGGGGGGGGGFGGGDFGGGDF<<<5EAEF6,@=,=+?+4+B=FBA5E@FDCGCEE+8++,,,,,,+,,,,88:,,8,,5,,,5,5,,,,,,,3,,,3;,@,,,,,,,,,,,,,,,,6;,,+,,,4)*)4,4++0,*5,+4=1++++32)*)*)++/(0*))1++++1+++))*((().
@M03495:532:000000000-M42H9:1:2106:11973:10053 2:N:0:ACAGGAAA+TAGACAAT
ATATTTTGCCGTTGATAAACCAGTCAGGAGTCCAAAGCTCACATGCTGACAGATCGGAAGAGCGTCGTGTAGGGAAAGAGTGTATTGGCTAGTGTAGATCTCGGTGGGGGCCGTGACCGTAAAAAAAAAAAAACAACTGACCACTGAAGGACTCTAGATGCTCAATTAACAATACAGTCCGCGGGTGTACACACGGGACTGTGCATCGTAACTGCCCAGTTAACTACACACAGTGTAGTAGCATCACATAC
+
CCCCCGGGFGGFGGGGFGGFGGGGGGGGGGGGGGDGGGFGGGGGGGGGGGGGCCGGGGGGGGGGGGGFFGGGGGGFGGGGFFEFFCF,CCFGGFG9,BE,,,6?,4=+++++484+:,+8+8BFC7FCEGE+++83,33,,,,8,,,,9,,4,,7,73,,,57@,,3,,,,,,,,5,,7,*44/***3>++54*2/**)*/++2+1+*)2*10:+*1*/*+)**2-9)0)1*)/*******/9)0*3))**
@M03495:532:000000000-M42H9:1:2106:6285:10156 2:N:0:ACAGGAAA+TAGACAAT
ATATTTTGCCGTTGATAAACCACCCTCCCTGTGGTCGTTATCTTGCTCCTTCTGTCGTCAACGAATTTACTAATTCCAAAGCTCACATGCTGACAGATCGGAAGAGCGTCGTGTAGGGAAAGAGTGTATTGTCTAGTGTAGATCTTGGTGGTCGCCGGATCATTAAAAAAAAAAAAAAGAGAAAAGATATATATCATCACAACAGAAAATCATATGGTCGTACAAACAACAGTGACACATCATGAATCTAC
+
CCCCCGGGGGGGGGGGGGGGGGGGGGGGGGGGGGGGGGGGGGGGGGGGGGGGGGGGGGGGGGGGGGGGGGGGGGGGFGGGGGGGGGGGGGGGGGGGGGGGGGGGGGGGGGGGEEFGGGGGGGFFEGGGCFA9ECFFGFFF,,,C4,AF=F@=,@8+>++++,3DACD>@B8CCC584:>*,,,,,,*2,6,,,+1,5,+24,4,**,+)++*++++++3)*(*03/).)/**1+++10))27648:)))11
@M03495:532:000000000-M42H9:1:2106:28434:10161 2:N:0:ACAGGAAA+TAGACAAT
ATATTTTGCCGTTGATAAACCAGCTAATCCTGAAAAAAAAATCAAAGCTCACATGCTGACAGATCGGAAGAGCGTCGTGTAGGGAAAGAGTGTATTGTCTAGTGTAGGTTCTGGGGGGCGCCTTACCATTCAAAAAAAAAAACGACAATTGTACCGTGTATACATGTTATCACATTCAACATAACTGCACTTGTGAAGTTTAATTCCGGGTCCTAGTATTTTACATCTTATAATTGCCCGCACAGCCTTCT
+
CCCCCGGGGGGGGGGFGGGGFGGGGGGFGGGGF@FGGGGGGGGGGGGGGGGGGGGGGGGGGGGGGGGDGGFFGGGGGGG=FEFGFFGGFGFFFGGGFFDBEF<?<,,,,5,,,:,+8**5*5**,,8,,?,7<,CB***4*****2**0+<+30<*2:C*<+++3++<++003+033<+++0++++++333++0++0+2+:++0**++)/295*+20*00+)*/0)/19-:C*9:0*2/)/.)()*,,)**
@M03495:532:000000000-M42H9:1:2106:14544:10203 2:N:0:ACAGGAAA+TAGACAAT
ATATTTTGCCGTTGATAAACCAGCTAATCCTGAAAAAAAAATCAAAGCTAAAAACTACAATGCTAAGACCACGATGTGACTGCTATCAAAGTTAGATATATATGTAAATTATTCATCTGTCAAATCCTAGAATTATATCATACCTGCTCCAGCAATCACGACCTGTAATGGTTTAGTGGGTTGTTCACTGTTTCTGAAAAATGAAGATAGTTGTCCAGCGTCCAAAAAGTTTATTGTGTTTTCTAGTGGAG
+
CCCCCGGFGGGGCGGGGFGGFGGGGGGGFFFGGCEGGGGFGGFFGGD@FFGCFGGGGGGGGGFFGGFGG?EGGGGGGCGFFFGGFFGGGGGGCEFFGGGGFF@@CEFCFFFGGGGGFFAAFGCGFFGGGDCC<FEGFGGFFFGGGFGGGGG?FFGGGGGGDGGGDFG9EFFFGFFC@==DEGCCAEFFGFGGGGGGGGGGGGFADFFGFAF;FC7=C7F340;0<9CFF:FFFFF7BFAF>FFFFGEF>A4
@M03495:532:000000000-M42H9:1:2106:26833:10272 2:N:0:ACAGGAAA+TAGACAAT
ATATTTTGCCGTTGATAAACCAGGACTCAGGCTGGACCAAAGCTCACATGCTGACAGATCGGAAGAGCGTCGTGTAGGGAAAGAGTGTATTGTCTAGTGTAGAGCTCGGTGGGGGCCGGAGCATTAAAAAAAAAAAAACAAAGATCATAGTGTCTATAATGTGTTCAAATGGATCACAACATGAACCTTAGAGTACAACGACAACACTAAGTCTCATGTTGATGTACTACAGTCTATACAGCCAGATAGTA
+
CCCCCGGGGGGGGGGGGGGGGGGGGGGGGGGGGGGGGGGGGGGGGGGGGFGGGGGGGGGGFGGGGFGGGCFGEEGGGGD8FGGEFFGFGGGF<FGFGGCF9?9,,::,@?F@+4++8@++++8=,:5EFEFFEEG@+++3,,4@>,335,73,3,,7,,535,3,,,,,,,,,,6,,2,:2,,,,4*,,,5,?+,,,,**1**/1//+)++++2=+++23<)3++)+1+)*++2*******)).)0)))**
@M03495:532:000000000-M42H9:1:2106:11257:10285 2:N:0:ACAGGAAA+TAGACAAT
ATATTTTGCCGTTGATAAACCAAAGCTCACATGCTGACAGATCGGAAGAGCGTCGTGTAGGGAAAGAGTGTATTGTCTAGTGTAGATCTCGGTGGTCGCCGGATCATTTAAAAAAAAAAAAAAACGCCAGAATCCGCAATACTCAAAAAATGCACCACATGAGTAGCTGAATTCTGAACACAAAGACAACCATTCAATCGTCGTGTCTACACCGGTCTATGCCACTACTGCTGAGCAATACTACATGACAA
+
CCCCCGGGGGGGGGGGGGGGGGGGGGGGGGGGGGGGGGGGGGGGGGGGGGGGFGGGGGGGGGGGGGGGGGGGGGF<FFGGGCC<<<C<CFFDC:F,,@+,@++,7A,C,,5B:FCFGFEC+836C++3@>=@9,,+5++5E,,7,,,,4*6,,3,,,*,6,?22,7,,,,,,7;,,,,,1,6*,4,02,6**4:9++1::/*1*//*=77+*2)*)1*;:+.260,))*.0+)1*2******1)/*)..9*
@M03495:532:000000000-M42H9:1:2106:20152:10286 2:N:0:ACAGGAAA+TAGACAAT
ATATTTTGCCGTTGATAAACCAGCTAATCCTGAAAAAAAAATCAAAGCTAAAAACTACAATGCTAAGACCACGATGTGACTGCTATCAAAGTTAGATATATATGTAAATTATTCATCTGTCAAATCCTAGAATTATATCATACCTGCTCCAGCAATCACGACCTGTAATGGTTTAGTGGGTTGTTCACTGTTTCTGAAAAATGAAGATAGTTGTCCAGCTGCCAAAAAGTTTATTGTGTTTTCTAGTGGAG
+
CCCCCGGGGGGGGGGGGGGGGGGGGGGGGGGGGGGGGGGGGGGGGGGGGGGGGGGGGGGGGGGGGGGGGGGGGGGGGGGGGGGGGGGGGGGGFGGGGGGGGGGGGGGGGGGGGGGGGGGGGGGGGGGGGGGGGGGGGGGGGGFGGGFGGFFGGGGGFFGGGGGGGGGGFGG9FFF8EFDGGGGGGGGGGGGGGGGFGGGGGGGGFFAFFEGFFFGGGGG7,87ACDF5?EGGFFG7??AFGFFFFGFF>69
@M03495:532:000000000-M42H9:1:2106:28591:10291 2:N:0:ACAGGAAA+TAGACAAT
ATATTTTGCCGTTGATAAACCAGTCAGGAGTCCAAAGCTCACATGCTGACAGATCGGAAGAGCGTCGTGTAGGGAAAGAGTGTATTGTCTAGTGTAGGTCTCGGTGGGGGTCGTATCATTAAAAAAAAAAAAAAAACATGTCTTATCTACACTACAGTTATTAATTATAACATGACATTATCCTGTTCAGCAGATGATTTTCACCCCACACATACACGCATACTGCTGACCCCTTTAACCCCTGTAATTCC
+
CCCCCGGGGGGGGGGGGGGGGGGGGGGGGGGGGGGGFGGAFGGGGGGGFGGGFGFGGGGEFGGGGGGFFFGGGGDFFGDFEFFGFFGCCDEFGAF9C,6,<,97,4@++>++8+,4<@FF,?9FF@E@@CC++++++,3,,83,,,,7,,,,7>,,,,7,,,7,,,3,5,,4,,544>B,,,2=<75,,2,,,2,,1,16+1,,**4*)***+23*21)/16*+2.+)+,20))29806953)()2).)**
@M03495:532:000000000-M42H9:1:2106:18704:10324 2:N:0:ACAGGAAA+TAGACAAT
ATATTTTGCCGTTGATAAACCAGTCACAACCACTTCTTGCCCTCCAAAGCTCACATGCTGACAGATCGGAAGAGCGTCGTGTAGGGAAAGAGTGTATTGCCTAGTGGGGAAGTGTGTGGTCTTGGTTTTATTTCACAAAGAAAAAAGTATAAATATAAAAAAAAGAACTATAATAATACAAAACAAACGTCGAGCTGCCTAAGGCCAAAAGAGCACGTCTTACGCTGAAACATGTATATGTGTACAGAGTG
+
<A<@@<@FGFCGGEFEE,<@,666C,CCFCFCFDGAFCFGC<@6FA<<CE6C9EGFEE,@FEFD8,E@F@CEFCFF+B:7@FCCEFGC8F<=CF,??EC,,E<,CE8,+4,8,,,:E,=4,,9,:59:9A,,,,,,95:,,,9,,+88,,,,,,4,:,8,,+@=6<,,33,,,6;=@,,,,,,1,,,6+,+34*4*,,*,+,,,**11*,,*1*,0)2*2414)*())*0**/)+++++111+)+1)1(3+
@M03495:532:000000000-M42H9:1:2106:17904:10328 2:N:0:ACAGGAAA+TAGACAAT
ATATTTTGCCGTTGATAAACCAGTCACAACCACTTCTTGCCCTCCAAAGCTCACATGCTGACAGATCGGAAGAGCGTCGTGTAGGGAAAGAGTGTATTGTCTAGTGTAGATCTCGGTGGTCCGCGGAACATTAAAAAAAAAAAAAAAACGAAAGACAACTAATCTCACATGGAATTTAATCTCTAACGACAGACGTAGCACAGACGACATGAGGCCACGGTAACAAGCCTTGTCCGCAGACTGACACCAAA
+
CCCCCGGGGGGGGGGGGGGGFGGGFFGGGGGGGGGGGGGGGGGGGDFGGGGGGGGGGGGGGGGGGGGGGGGGGGGGGGGGGGGGGGFFGGGGGGGGFGGCF,BEF<@EC,<,,C,A,:+,,,+48+++4,,C9??5AEGCGF8+CC<***54@*333,,,2,,,63@,?9?,,,6,?,,,,,,42,,**443+1*****50**0/1=*)*37+22***))2(***)))).2+/***)1)0*))))*,44))
@M03495:532:000000000-M42H9:1:2106:9967:10344 2:N:0:ACAGGAAA+TAGACAAT
ATATTTTGCCGTTGATAAACCAGGATCAGGTGGACCAAAGCTCACATGCTGACAGATCGGAAGAGCGTCGTGTAGGGAAAGAGTGTATTGTCTAGTGTAGATCTCGGTGGTCGCCGGAGCATTAAAAAAAAAAAATAACAAAGATGCAATAGGACACACATGAGATGAATATCGAATGATAGAGGCAGTACCATAGTGAACACTACAACAATGCACATGTTAACCACAGAGGAGGAGTAACTGCCACTGCA
+
CCCCCGGGGGGGGGGGGGGGGGGGGGGGGGGGGGGGGGGGGGGGGGGGGGGGGGGGGGGGGGGGGGGGGGGGFGGGGGGGGGGGGGGGGGCBCFFGFA<F9,,CFFF:CC:,=+BC77++9BFF,CFGGGDGDFC,7,,,8,,,,378>,,,,,,,8,8+,,53,3,,3,,3,*3,,,,,,,52,***,,,,,+,4,,+2+10,*0,,),,2,0,0++03+)++2/)))(*/))**)*)+++1))*)()/*
@M03495:532:000000000-M42H9:1:2106:20738:10345 2:N:0:ACAGGAAA+TAGACAAT
ATATTTTGCCGTTGATAAACCAGCTAATCCTGAAAAAAAAATCAAAGCTAAAAACTACAATGCTAAGACCACGATGTGACTGCTATCAAAGTTAGATATATATGTAAATTATTCATCTGTCAAATCCTAGAATTATATCATACCTGCTCCAGCAATCACGACCTGTAATGGTTTAGTGGGTTGTTCACTGTTTCTGAAAAATGAAGATAGTTGTCCAGCGTCCAAAAAGTTTATTGTGTTTTCTAGTGGAG
+
CCCCCGGGGGGGGGGGGGGGGGGGGGGGGGGGGGGGGGGGGFDCFGFFGGFGGGGFGGGGFGGGFGFFFGGGGDF7@9FFGFFGGDFFGGF,EFEGGFEGGGGGGGGGGGGFGCFEFGGGGEFGGGFGGDGEFGGGGFGGGGGGGGGFAFF8FFFF88EEGEGGGAEGDFF9FDEFFAFFEEGGGGGGGGGGGGGFE8DGGGGGGGGGFFGGFF7BFFD+@8CAGFF>D=FCABF8BCFFGFFFFFE49A4
@M03495:532:000000000-M42H9:1:2106:19768:10398 2:N:0:ACAGGAAA+TAGACAAT
ATATTTTGCCGTTGATAAACCAGCTAATCCTGAAAAAAAAATCAAAGCTAAAAACTACAATGCTAAGACCACGATGTGACTGCTATCAAAGTTAGATATATATGTAAATTATTCATCTGTCAAATCCTAGAATTATATCATACCTGCTCCAGCAATCACGACCTGTAATGGTTTAGTGGGTTGTTCACTGTTTCTGAAAAATGAAGATAGTTGTCCAGCATCCAAAAAGTTTATTGTGTTTTCTAGTGGAG
+
CCCCCGGGGGGGGGFGGGGGGGGGGGGGGGGGGGGGGGGGGGGGGGGGGGGGGGGGGGGGGGGGGCCGFGGGGGGGGGGGGGGGGGGGGGGGGGFDFGGGGGGGGGGGGGGGGGGGGGGGGGGGGGGCCFGGGGGGGGFGGGGGGGGGGGFGFGGFGGGDDEGEGFGGGGGGFFFGGGGFEGGGFGGFFGGGGGGGGGGGGGGFGGGGFGGGFGEFGCC+,3=9C=9?BEFGFFFGFGFFGFFFFFEEFF>
@M03495:532:000000000-M42H9:1:2106:21544:10422 2:N:0:ACAGGAAA+TAGACAAT
ATATTTTGCCGTTGATAAACCAGGACTCAGGCTGGACCAAAGCTCACATGCTGACAGATCGGAAGAGCGTCGTGTAGGGAAAGAGTGTATTGTCTAGTGTTGATCTCGGTGGGGGCCGCATCAATAAAAAAAAAAAACAGAAAATCAAAACACAGATGACCACTACACGGTCTCTATAACATCAAGAAAAACAAACGCACTAACAGTTAGACCACCACATGATCACACCAACATCGCCTAGAGTGACATTG
+
CCCCCGGGGGGGGGGGGGGGGGGGGFGGGGGGGGGGGGGGGGGGGGGGGGGGGGGGGGGGGGGGGGGGGEGGBFFGGGDFEGGGGFGDFGGGEFGFGGC,,:,,9,6,94B7++++++++88,,,5?BCF@CGCCCE+,8,,8D,8,8,,,,,,6@,,,,3,*,,,,,**1**>,,6<,2,,6,,,,64246,*4,**2*)0++**+++++*+*******+/3++(;)0(**))*9@35)*//)*0)))01
@M03495:532:000000000-M42H9:1:2106:21127:10484 2:N:0:ACAGGAAA+TAGACAAT
ATATTTTGCCGTTGATAAACCAGCTAATCCTGAAAAAAAAATCAAAGCTAAAAACTACAATGCTAAGACCACGATGTGACTGCTATCAAAGTTAGATATATATGTAAATTATTCATCTGTCAAATCCTAGAATTATATCATACCTGCTCCAGCAATCACGACCTGTAATGGTTTAGTGGGTTGTTCACTGTTTCTGAAAAATGAAGATAGTTGTCCAGCTTCCAAAAAGTTTAATGTGTTTTCTAGTGGAG
+
CCCCCGGGGGGGGGGGGGGGGGGGGGGGGGGGGGGGGGGGGGGFGGGGGGGFGGGGGGGGGGGGGGGGGGGGGGGGGGGGGGGGFFGGGGGGGGGGGGGGGGGGGGGGGGGGGGGGGGFGGGGGGGGGGGGGGGGGGGGGGGGGGGGGGEFFGGGGGGGGGGGGGFGGGGGFFFGGGGCFCGGGGGGGGGGGGGGGGFFGFGGGGGGGFGGGGG7DGGG+58DFGBF*9>E:AFGGFGFFGFFCFGF;BF*
@M03495:532:000000000-M42H9:1:2106:23367:10496 2:N:0:ACAGGAAA+TAGACAAT
ATATTTTGCCGTTGATAAACCACCCTCCCTGTGGTCGTTATCTTGCTCCTTCTGTCGTCAACTTTACTAATTCCAAAGCTCACATGCTGACAGATCGGAAGAGCGTCGTGTAGGGAAAGAGTGTATTGTCTAGTGTAGATCTCGGGTGTCGCCGGAGTAATAAAAAAAAAAAAAAAAAAAACTACTAAAGAGAGAACTCATGCAGTGCTAATGTGTAGATAAGAAATTACTACATACAGTATGCATGACGA
+
CCCCCGGGGGGGGGGGGGGGGGGGGGGGGGGGGGGGGGGGGGGGGGGGGGGGGGGGGGGGGGGGGGGGGFGGGGGGGGGGGGGGGGGGGGGGGGGGGGGGGGGGGGGGGGGGGGGGGGGGGGGGGGGGEEFGGG<,,,9,5,9AF74@@,?>+++++63,:,3C;ECGEGGD7@144**4**+0,1++++3*2**+3++2++++++++++++11+20***3)**0.**0):+1/*********.**).,)0
@M03495:532:000000000-M42H9:1:2106:6657:10571 2:N:0:ACAGGAAA+TAGACAAT
ATATTTTGCCGTTGATAAACCAGTCTCCAAAGCTCACATGCTGACAGATCGGAAGAGCGTCGTGTAGGGAAAGAGTGTATTGTCTAGTGTAGAACTCGGTGGTTGCCGGATCATTAAAAAAAAAAAATAGAACGAATCACAGATGTAAATCACCACGTAGCACACAAACATACGCTACAAACGCACACCGGTGTCATTACAACGAACTTGAAATCGTCATTACGTAACATGGTAAGCAACGTCAGGTAGGG
+
CCCCCGGGFGGGGGGGGGGGGGFFFGGGGGGGGFGGGGGGGGGGGGGGGGG@EGGGGGGFGGFF<<F9FFGGGGGGGGGGDGCFCFGGGG,,<,9AC,FFDE=4BEFF++,:FFF9FFGG@FGC:+84,,,,5+8+,6,8,,3,,77,3,,7,,6++8,,83,,@@+,,,,53,***4,5,,**5*1,**1***,,>7=,?C6**1**+++*0++*/**2+)+00)));<**0+37*+/))).()*-).))
@M03495:532:000000000-M42H9:1:2106:17190:10650 2:N:0:ACAGGAAA+TAGACAAT
ATATTTTGCCGTTGATAAACCAGCTAATCCTGAAAAAAAAATCAAAGCTAAAAACTACAATGCTACGACCACGATGTGACTGCTATCAAAGTTAGATATATATGTAAATTATTCATCTGTCAAATCCTAGAATTATATCATACCTGCTCCTGCAATCACGACCTGTATTGGTTTACGGGGTTGTTCACTTTTTCTGAAAAATGAAGATAGTTGTCCAGCTGCCAAAAAGTTTATTGTGTTTTCTAGTGGTG
+
-A-ABF<<--@BB;-CCCFFGGCEG<9@,C@<,,,CC++@+CFFCC,EEC6C,;,66EEEA<,FF,6,+8@,BBCFGE,6EFGGDG,,<6C9ADF,C<,5?,,,BA@,,:<5BF9,5@9C,5E9,545,?FGGGGEFEFGDAE=,C8,C,,4,9>AE,8+++@EG,E,6EF,+>>,+++=@861@98,@,,,8C,3,52>CC7,+5,,4,5;,D722*07,:**;)*3/.C:+3:+=+*33)+9A8**-+2
@M03495:532:000000000-M42H9:1:2106:12135:10710 2:N:0:ACAGGAAA+TAGACAAT
ATATTTTGCCGTTGATAAACCAGGACTCAGGCTGGACCAAAGCTCACATGCTGACAGATCGGAAGAGCGTCGTGTAGGGAAAGAGTGTATTGTCTAGTGTAGATCTCGGCGTTGGGCGTATGATTAAAAAAAAAAATAGTTACTGTACGAACGGTACTGTAACTCCAAGTATTCCCTTACTTAACTCGCATAGTGACTATGATAAGTGTGGTCATTATAGTGCAATTTTCATGGTGATTTCGGATGAGAGA
+
CCCCCGGCFGGFGEGFGCCFFGGGFGGGGGGGEECFGGGGGGGGGGGGGGGGGFFEFFGGGGCEGEEGGEEG@BFGGGGCEFGFGGG<FG9EC?FG<<C,,,9:<E?EF,@+489+:8++84,5,,,9?F:+8+>+,,,,8,,9,37,+6,6+34+>,58,8,,7,,33,,,@,,45@7,73,@,53*****4+25;D56+,,,1*,14,*2,44+++1+4*+12**+1)++3*+++111:))(.)/.)))
@M03495:532:000000000-M42H9:1:2106:25591:10751 2:N:0:ACAGGAAA+TAGACAAT
ATATTTTGCCGTTGATAAACCAGTCTCCAAAGCTCACATGCTGACAGATCGGAAGAGCGTCGTGTAGGGAAAGAGTGTATTGACTAGTGTATATCTCGGTGGTTGCCGATTCATTATAAAAAAAAATAAAGAAACAAAAAAAATAAAATCAAGGTCCTATCTTATTATTCAATGCTAATTTCTTTCAGTCGGATTCCTGCTTGAAACACCCTAATTTACTACACGTAAACATCCTGGATACCGTACCTCAC
+
CCCCCGFAE<FFGGGGGFGGAEFGGGFFFFFGFGGGGGAEFFFCFF@FGFEEG@BGG8FC@@@@F@FECGFGGDEEE@FAF<,<C,@CF9@,,6A9E,C88+8,4?F7++B,CE9F,,C,5,4@=+,:5ACFFFF8FC,+>@CFG,,5,8D,:,6@C@,=9;DE9F;D,@@E;EEFAFG:D,,7,2@B,;*:857,,=<6CE6:*5=?***34C,2+++4,*;)836)29+,))8:)*+;;;;8>C;)7F5
@M03495:532:000000000-M42H9:1:2106:19932:10757 2:N:0:ACAGGAAA+TAGACAAT
ATATTTTGCCGTTGATAAACCAAAGCTCACATGCTGACAGATCGGAAGAGCGTCGTGTAGGGAAAGAGTGTATTGTCTAGTGTAGATCTCGGTGGTCGCCGGGTCAAGAAAAAAAAAAAAAATAATGAACCAGAGACATCGGCGAGGAAGATCAACAAAAACATCGCTGAGTACGCACGCATACGAGTCTGATTATGAAGAGCTACTGCCAGCACTCACTTAACGTAATGCGAACCAAGCGAGTGTACCAA
+
CCCCCGGGGGGGGGGGGGGGGGGGGGGGGGGGGGGGGGGGGGGGGGGGGGGGGEGGGGGGGGGGGGGGFGGGGGGCFCGGGFGAED9@FF8F:BC,,++,@++88,,,,:4BFEEFGE+@C=35,8,,,3:D,,,,,,,,3+8++**34<C,,,6,32>,**,,,**,**,4,2******4*3<+*3**+1+++++5+3++*2+**++*0<0****20**3)*1/())04**5))9)*0)*..()*)-)*)
@M03495:532:000000000-M42H9:1:2106:21412:10838 2:N:0:ACAGGAAT+TAGACAAT
ATATTTTGCCGTTGATAAACCAGCTAATTCCAAAGCTCACATGCTGACAGATCGGAAGAGCGTCGTGTAGGGAAAGAGTGTATTGTCTAGTGTAGATTTCGGTGGTCGCCGGTGACATAAAAAAAAAAAATAAAGAATAATACTAGCACACTAGTGAACACCAGTCAAAATGACCCTAAATAATACAAGACATGACTCCCAGTCTAGCACTCGTACTCATGCTGAGTATCAGACACGACAAGTTACTCAGA
+
CCCCCGGGGGGGGGGGGGGGGGGGGGGGGGGGGGGGGGGGGGGGGGGGGGGGGGGGGGGGGGGGGFGGGGGGGGGGGGGGGGGGGCEEFGG99,<@,,<,,8C?74,7+,+774+,,5C,?EEECFFGCF,7,,8,,,,,,,8,3,,73,,,,,,,,893,++4,,,7,3,,,,33,,,5,,7,,,3,,,,,,*,,,,*,0,,42+,,*,0******2++40+++(+1+)++*)**)))2/)+)3+/)))*
@M03495:532:000000000-M42H9:1:2106:12033:10963 2:N:0:ACAGGAAA+TAGACAAT
ATATTTTGCCGTTGATAAACCAGCTAATCCTGAAAAAAAAATCAAAGCTAAAAACTACAATGCTAAGACCACGATGTGACTGCTATCAAAGTTAGATATATATGTAAATTATTCATCTGTCAAATCCTAGAATTATATCATACCTGCTCCAGCAATCACGACCTGTAATGGTTTAGTGGGTTGTTCACTGTTTCTGAAAAATGAAGATAGTTGTCCAGCTTCCAAAAAGTTTATTGTGTTTTCTAGTGGAG
+
CCCCCGGGGFFGGGGGGGGGGGGGGGGGGGGGFGGGFGGGGGGGGGGGGGGGGGGGGGGGGGGGGGGGGGGGGGGGGGGGGGGGGGGGGGGGGGGGGGGGGGGGGGGGGGGGGGGGGGGGGGGGGGGGGFGGGGGGGGGGGGGGGGGGFGGGGGGGGGGDGGG+@AECGGGGGGGGFDFGGGGGGGGFGFGGFGFFGGFGGFGGGGFGFFGGGGFGGGF+51;BCEF59EFFFFGGAFFFFFFEFG?6>*;
@M03495:532:000000000-M42H9:1:2106:2761:10976 2:N:0:ACAGGAAA+TAGACAAT
ATATTTTGCCGTTGATAAACCAGCTAATTCCAAAGCTCACATGCTGACAGATCGGAAGAGCGTCGTGTAGGGAAAGAGTGTATTGTCTAGTGTAGATCTCGGTGGTCGCCGTCTCATTAAAAAAAAAAAATCAAAAAAACTAGGTCATGGTTCACTTCCTACAATAACGAGTGACGATAAGTGAACGATAATACCGAGCAGTCTGTAGCAGTTTCAATAGAAAACTGCAACACTACAGCTCGCACAGGTAT
+
CC<CCGGDGGGGGGGGGGGGGGGGGGGGGGGGFGGGGGGGGGFGGGGFGGGDGGGGGGGGGGFGGEGGGGGGGGGFGGGGGGGGGEFGGGFFGFEE9,C<6<,8C:,C4:4844B,,:5,A9FGCC::C=,8<,,,++68,3,,,9,,,7,,9,,,34,,,3@,,,,,+35*37,*****4,,5<5,1;5*,62,4**)**,,,++,,1,,+4++++2+1+1+)*)+2*)**09*>)*/)0))(.)(()**
@M03495:532:000000000-M42H9:1:2106:24549:10977 2:N:0:ACAGGAAA+TAGACAAT
ATATTTTGCCGTTGATAAACCAGGACTCAGGCTGGACCAAAGCTCACATGCTGACAGATCGGAAGAGCGTCGTGTAGGGAAAGAGTGTATTGTCTAGTGTAGATCTCGGTGGTCGCCGGCTCATTAAAAAAAAAAAAATACTCAAAGACTGGATACCGAAAGATATGTCCTGAATATCATAGTAACAACCATTACTGCTCGAGTGAATTGACCGGCGTGTGTGAGAGTCCAGATCAGCTCGATAATAGTGT
+
CCCCCGGGGGGGGGGGGGGGGGGGGGGGGGGGGGGGGGGGGGGGGGGGGGGGGGGGGGGGGGGGGGGGGGGGGGGGFGGGGGGGGGGGGGGG<FBFGGEF9<9::<66CBE:C9:+,+++++B,,,?FCFFGGGCF73,,,,,,,,,,4,,6,,7,,+33**3,,,,,37@,,,2,,,,,,,2,2,5,11*6,+,,,116*/*4*+,4+,,++)*1)/)22(*++))29)*+/******)*))()*)))**
@M03495:532:000000000-M42H9:1:2106:5529:11003 2:N:0:ACAGGAAA+TAGACAAT
ATATTTTGCCGTTGATAAACCAGTCTCCAAAGCTCACATGCTGACAGATCGGAAGAGCGTCGTGTAGGGAAAGAGTGTATTGTCTAGTGTAGATCTCTGTGGGCGGCGAGTAATTAAAAAAAAAACAAAAAATAGATCCGGATAAACTCCTGACTCCATCACCGTTAAACCCACGCTCTCAAGAGCAAGTCAATACCATATGGCAGAAGGAGCAGCTGTGGCGTTACCAGATCTACTGGATAAATCTCAAG
+
CCCCCGGGGGGFGGGGGGGGGGGGGFCGGGGGGDFGGGFGGGG9FFD<FED:FGGFGDF6CFGGGFGGG<FFGCC,CEEEEG,CFEFFF@C,,<,A,,6@6=,,8++++64,:,,,5C,,+@+8@+:,,:@C,7=,,,,,554@=,,,,3,,7,,7,,,7,44*,*61,421<*1*1**,2,60=6,,42>,,+4,59+<+++****0)3:******0+*2(/.)()*/,*2)*2**29)*9*)**).)**
@M03495:532:000000000-M42H9:1:2106:7367:11036 2:N:0:ACAGGAAA+TAGACAAT
ATATTTTGCCGTTGATAAACCAGGACTCAGGCTGGACCAAAGCTCACATGCTGACAGATCGGAAGAGCGTCGTGTAGGGAAAGAGTGTATTGTCTAGTGTAGATCTCGGTGGTCGGCGTCACATTAAAAAAAAAAAAATAGAATCAGGTAGGAGAGAGCTGCGGGTAGCATCACACAATCAAAAAGCAGAGAGATAAACAGACTATATCAGTGGATATATTCGCTCAGGAACGCGAGTGTGAGTTGTATGG
+
CCCCCGGFGGGGGGGGGGGGGGGGGGGGGGGGGGGGGGGGGGGGGGGGGGGGGGGGGGGGGGGGGFGGGGGGFEFGGGGFGGGGGGGDGFGF?EAFGGFA9F<,CBCEC,4@?,=44=:++4:5B,B,AEF7FB66=:,,3,39,,,,,8,+,,,++++,,,***1**,,,6,6,,**,,<>,0**,,5,:,**,+++0+**10*++++++++*32+++++)*)23)../0*.))).))****)**..-*)
@M03495:532:000000000-M42H9:1:2106:2859:11037 2:N:0:ACAGGAAA+TAGACAAT
ATATTTTGCCGTTGATAAACCAGCTAATTCCAAAGCTCACATGCTGACAGATCGGAAGAGCGTCGTGTAGGGAAAGAGTGTATTGTCAAGTGTAGATCTCGGTGGGCGCCGGATAACTTGAAAAAACAACAAAGTAACACACGACAAACACCAGACGTGGCTACAAGAATGCATCACGCGCAGCGACACAGTCGTAGAAAAGTCTGAATAGCGAGAGAAGTTCAGCACCATGTAGAAATCATCTAGTCGAA
+
CCCCCGGEDF@-B@<9FFFFEFDFGGFGGGGGGFDFCFGGGGFDGGCGGGG9EFBBFGEFGG+FF@F,CFCGFGGFFEEFGG9@9,C,CCC,,,,@,9CFFFBCE+B++7+7+++:9,,,C,,9,=8==,?<4A,,,,C,688+@++A8,,+3,@8+6+68,3:9<,,,,,,,3,33+,**33*****4,,,,**,**+,*,,,++1+1++2*253)/**+)+++)+))(041A7@F**/2**./2))())
@M03495:532:000000000-M42H9:1:2106:10773:11042 2:N:0:ACAGGAAA+TAGACAAT
ATATTTTGCCGTTGATAAACCAAAGCTCACATGCTGACAGATCGGAAGAGCGTCGTGTAGGGAAAGAGTGTATTGTCTAGTGTAGATCTCGGTGGTTGCCGGATCATTAAAAAAAAAAAAAACAAAACAATGAAAGCAGGATGATGCAAAACAGTAAGCGCCAAAAAATCGGTGATCGTCAGCAGCTAATGAACATGAGTGATAGAAGCAGACCAGTTAGGAGTGTGAATAAGACGTCTACAAAGAACACA
+
CCCCCGGGGGGGGGGGGGGGGGGGGGGGGGGGGGGGGGGGGGGGGGGGGGGGGGGGEGGGGGGGGGGGGGGGGGGFFGFGGGGA9,,699CD@,@,,8,:@+84>,BF,5EFEEGGGG:@B++:,:,3:6,,,,7,,3,++,,8@,,38,,38,@E9,3+5*4*,,**,2****6,61,,612,6,5,1;,,,;:15<0,*++471++)+:*0*=*++++*)2)*)133)++++2*.*.)*/*))0.,4.)
@M03495:532:000000000-M42H9:1:2106:20618:11045 2:N:0:ACAGGAAA+TAGACAAT
ATATTTTGCCGTTGATAAACCACCCTCCCTGTGGTCGTTATCTTGCTCCTTCTGTCGTCAACGAATTTACTAATTCCAAAGCTCACATGCTGACAGATCGGAAGAGCGTCGTGTAGGGAAAGAGTGTATTGTCTAGTGTAGATCTCGGTGGGCGGCGTCGCAATAAAAAAAAAAAAAAGAAAGAGTACGACAAGGATTGTGAGTCTGCCACCCCATCTATTCCTCGTATCTCTGAACGTAGGTCGTACTCT
+
CCCCCGGGGGGGGGGGGGGGGGGGGGGGGGGGGGGGGGGGGGGGGGGGGGGGGGGGGGGGGGGGGGGGGGGGGGGGGGGGGGGGGGGGGGGGGGGGFGGGGGGGGGGGGGGCEFGGGGGGGGGGGGGGGGG5CEFFGFGFEC,,4CFGGGG++++3C>+438++,,>;@EGC@E@8:8:*+2+C:+++3******30+*++++<**++*++/*)12*2**+)2*2())7(*0/*0*)/))*)*))).((**
@M03495:532:000000000-M42H9:1:2106:8311:11045 2:N:0:ACAGGAAA+TAGACAAT
ATATTTTGCCGTTGATAACCAGGACTCAGGCTGGACCAAAGCTCACATGCTGACAGATCGGAAGAGCGTCGTGTAGGGAAAGAGTGTATTGGCTAGTGTAGATCTCGGTGGTGGCCGTATCATTAAAAAAAAAAAAAAGACAAGCGTTCGGGAACCGACATAGTCAAGGCGAGAGAGCACATAATAAAATAAACAAACAAAGCAGATGTATATAATGTAGGAAAACAATGAATCACGTTCGGTAATATCGA
+
CCCCCGGFGGGGGGGGGGGGGGGGGGGGGGFGGGGGGGGGGGGGGGGGGGGGGGGGGGGGDGGGGGGFFFGFF@EFGGGGFGGGGGGGGGF,B<E<?CEC<F<<F,6BFC78,4,:>++,,:,:<5AFGGGGGG@3@+++8,8,,36++++++3+**55**,,66,,2,****1****,,,,,,2,,2+532+2+*3******+**++11++12+++2+2+)2;*.))/)*+**2*)0.)*)7()*)).)7
@M03495:532:000000000-M42H9:1:2106:16481:11116 2:N:0:ACAGGAAA+TAGACAAT
ATATTTTGCCGTTGATAAACCAGCTAATCCTGAAAAAAAAATCAAAGCTAAAAACTACAATGCTAAGACCACGATGTGACTGCTATCAAAGTTAGATATATATGTAAATTATTCATCTGTCAAATCCTAGAATTATATCATACCTGCTCCAGCAATCACGACCTGTAATGGTTTAGTGGGTTGTTCACTGTTTCTGAAAAATGAAGATAGTTGTCCAGCCTCCAAAAAGTTTATTGTGTTTTCTAGTGGAG
+
CCACCGGCFGGGGGGGGAFGGFGGFGFGCGGGGGGGFE@@CFGGGGECFGGFF@@FDFGCFCCEFCFFGGFFEGG?FFCCEECC<CCFFFGGFGGGGGFGCFC,,EEGG<FGGEFEGDFEFGFFGGGGGGGGGGGGGGGGGFFF9FEDGCFGGGGGGGGDF7CEGGFDCFGFGFFFGDGGGCEEFGGGGGGGGGGGGFGC@8EG9FFFFGFGGFGGCCD+,53AGEF>AEGGFFGGF+;9FFFEFGEF=F4
@M03495:532:000000000-M42H9:1:2106:24484:11135 2:N:0:ACAGGAAA+TAGACAAT
ATATTTTGCCGTTGATAAACCAAAGCTCACATGCTGACAGATCGGAAGAGCGTCGTGTAGGGAAAGAGTGTATTGTCTAGTGTAGATCTCCGTGGTCGCCGTTTCATATTAAAAAAAAAAAAGAGGAAATCAGCTAGAGTCTACTTCACTCCACCACTACCATTTCACATCAGCTATTATGGTAGATACCATATCATTGCGTACTGTCTTTCAAAAACCTCCACGCTACATTGTCCGCGATTATGTACGGG
+
CCCCCGGGGGGFGDEGGGGGGFFGGGGGGGGG?FGGGF@F8FFGGCFCCFFGFGGGGCFGGGFGGGGFGGGFDGGGE6CFGFG,,,C9F,,7BD+BCF+B++8,5:9,,,,5A,E+>B+C++++,,4E,,5A,,7,,,,9CA,=9,,,8,,,,,36+,8>,,,5,:3,3,,3,3,,533,,37AFE,,33,3,2,,732,***4*+,,1,,22+,***/24-22*())2.+2++++)1)))0))++))())
@M03495:532:000000000-M42H9:1:2106:6717:11157 2:N:0:ACAGGAAA+TAGACAAT
ATATTTTGCCGTTGATAAACCACCCTCCCTGTGGTCGTTATCTTGCTCCTTCTGTCGTCAACTTCCAAAGCTCACATGCTGACAGATCGGAAGAGCGTCGTGTAGGGAAAGAGTGTATTGTCTAGTGTAAATCCCGGTGGTCGCCGTATCATTAAAAAAAAAAAAAATGAAAAAACAATGTCGATGCAACCCAACAAATAGACTATCAGACGACAGCCTGTTTCACTCACGTTTTAGCACTATAAATCTGG
+
CCCCCGGDGGGGGEGGGGGGGGGGGGGGGGGGGGGGGGGGGGGGGGGGGGGGGGGGGGGGGGGGGGGGGGGFGGGGGGGGGGGGGGGGGGGGEGGGGG@:>CFFGGG@<FFBEFGGGGF<,:BFGFD<9,,,5,?CEEDG:<=:>48+,8,6C<>A,EEEG+@+55*,,@,,,3*1,,726,,*1,*,,,,***/4,42,+1=+>++++++1*/1///**+)+11)++).**))*2)****)*-1*)))*1
@M03495:532:000000000-M42H9:1:2106:12103:11171 2:N:0:ACAGGAAA+TAGACAAT
ATATTTTGCCGTTGATAAACCACCCTCCCTGTGGTCGTTATGTCGTCAACGAATTTACTAATTCCAAAGCTCACATGCTGACAGATCGGAAGAGCGTCGTGTAGGGAAAGAGTGTATTGTCTAGTGTAGATCTCGGTGGTCGGCGTATCATTAAAAAAAAAAAAGAGAAAATTAAGGTTAATAACGGGCATATTGAGGAAGTCACATCTAGAGATGTTCTTGGCAAGCAAGTAACGGCAGCTGTCTGTGTA
+
CCCCCGGGGGGGGGGGGGGGGGGGGGGGGGGGGGGGGGGGGGGGGGGGGGGGGGGGGGGGGGGGGGGGGGGGGGGGGGGGGGGGGGGGGGGGGGGGGGGGGGGGGGGGGGGGGGFGGGG5F<FFGEE,9@,5,9=F+4@+,64=C:+@,7C;,EEFGGGEGE@8**,,,,3,7,,3,,,2,5,,,*4*4*,,6+,,5,*6*0,,+14,+,1++24*+++14)*)*))))(*1111*)2))*))-**).-/*
@M03495:532:000000000-M42H9:1:2106:24244:11180 2:N:0:ACAGGAAA+TAGACAAT
ATATTTTGCCGTTGATAAACCAGAGGACTCAGGCTGGACCAAAGCTCACATGCTGACAGATCGGAAGAGCGTCGTGTAGGGAAAGAGTGTATTGTCTAGTGTAGATCTCGGTGGGTGGCGGGTCAATAAAAAAAAAAAAAATAAAAGTATATATGTATATGATGCTACTACGGAAGAATAAACGATATAGACTGCCTGGACATGCCAACCGATGTACAAGTGTCTCAGCACTGGGTGGTTCGCTGTACATA
+
CCCCCGGGGGGGGGGGGGGGGGGGGGGGGGGGGGGGGGGGGGGFFGGGGGGGGGGGGGGGGGGGGGGGGGGGGGGGGGGGGGGGGGGGGGGGGFCEFF?F9?9,5@696=D:,:++844=++8+4,C55FCFECFEFC7F763,,,,7,3,,,7,2,,,2,,6,,3,2,,2*1=**,,,,,2,****4+212+*2*+5**2+++**++)*2)***2**2*2)0**)**).*+)0**))0)*))()1)-)**
@M03495:532:000000000-M42H9:1:2106:17403:11232 2:N:0:ACAGGAAA+TAGACAAT
ATATTTTGCCGTTGATAAACCAGAACCATCCAAAGCTCACATGCTGACAGATCGGAAGAGCGTCGTGTAGGGAAAGAGTGTATTGTCTAGTGTAGATCTCGGTGGTGGGCGCATCATGAAAAAAAAAAAAAAATTATAATACAATTAACGTAGACCTGAAATAAGTAAATACTACAAGATAATACGTACTGATTAAATGCACAACACGTATCATGTCTGTTGACATACCGATACCTAGCATGGTGTCAACA
+
CCCCCGGGGGGGGGGGGGGGGGGGGGGGGGGGGGGGGGGGGGGGGGGGGGGGGGGDGGGGGGGGGGGGGGGGGGGGGGGGGGGGGFCFEGG<@@,A<,,9,BCCFE,,+,4+48+55,,?EFFECFGEFC++6,,,,,,3,9,,387,353,,+78,,8,33,,3,,5,,,,,3,3,,6,,,,,,*,,11,,,+,2,1+,14,,****)0,*,+,1+++34)+*+)+*)(*1))*+1*)*1*2)*/55)**
@M03495:532:000000000-M42H9:1:2106:27953:11267 2:N:0:ACAGGAAA+TAGACAAT
ATATTTTGCCGTTGATAAACCAGGGACTCAGGCTGGACCAAAGCTCACATGCTGACAGATCGGAAGAGCGTCGTGTAGGGAAAGAGTGTATTGCCTAGTGTAGATCTCCGTGGTCGCCGGATCATAAAAAAAAAAAGATTAAGGCTACTACCCTTGGCATATCGATTTCGATACACAACACCTTCAATGTATTTGCTCTCCCGCTCTTAGACAGCCCCGTCACATCCTCTGTGCCTATGATCTACGCATCC
+
CCCCCGC-CFGCEGGGGGGGGFGGGGGGG@FGGGGGGGGGGG<FFECFGGGGGGDGGGCAEFGGEF@FFF@FGEGF<EGGGGGGGG9EFDCFD,:,EFC59:,,,,,<57:7>,,++++++++9,,:A,5@:@+3++6,3,8,,,,,6,,,337,83,,438,3+3,*7,@,,*,3,5@:1*,2?,26,>,2,+5,522,*,*4))*,4,,*,*1:**)21//++))/;)*+++23++*+3++)**(,()0
@M03495:532:000000000-M42H9:1:2106:24869:11297 2:N:0:ACAGGAAA+TAGACAAT
ATATTTTGCCGTTGATAAACCACCCTCCCTGTGGTCGTTATCTTGCTCCTTCTGTCGTCAACGAATTTACTAATTCCAAAGCTCACATGCTGACAGATCGGAAGAGCGTCGTGTAGGGAAAGAGTGTATTGTCTAGTGTATATTTCCGTGGTCGCCGTATCATTAAAAAAAAAAAAAATTAAGCGTTTAAAGCGTGCATCACCTCTGAACTCAGAACCAGACGACGCTAGCTCTTATTGTTGACGTGACAA
+
CCCCCGGGGGGGGGGGGGGGGGGGGGGGGGGGGGGGGGGGGGGGGGGGGGGGGGGGGGGGGGGGGGGGGGGGGGGGGGGGGGGGGGGGGFGFGGGGGGGGGGGGGGGGGGEFGGGFGGDEEFGGGFGGGG,,9AEFGCFC,,=,99,44++@,4+6643,863,,,,7E@CE:C+***,,,,,,*4***,5,,)4***+,*,402?,1+5++0*++01*2/())2,)2.(*+*02**0*/*.*,0*(.(/*
@M03495:532:000000000-M42H9:1:2106:12006:11328 2:N:0:ACAGGAAA+TAGACAAT
ATATTTTGCCGTTATAAACCACCCTCGCCCTCCAAAGCTCACATGCTGACAGATCGGAAGAGCGTCGTGTAGGGAAAGAGTGTATTGTCTAGTGTAGATCTCGGGGGTCGCCGGAGCATTAAAAAAAAAAAAAGTACAAGTACCAAAAGTAAGACCGACAATGAGATCCGACCACATACACACTGAACTGCGATTACACTCCATCAATGACGACGCACGTAATAACATCAGTCGTGTATCGCGACTGTACG
+
CCCCCGGFGGGGGGGGGGGGGGGGGGGGGGGGGGGGGGGGGGGGGGGGGGGGGGGGGGGGGGGGGGGGGGGGGGFGGGFGGGGGGGG,CFFFFEFCA<C5ED,?+:C++@+++++48:C<5C9BDECGEG<+:*3,@,,,,,,,,,,,,,,,>,6,*14=*,<,,,,,+41=1*4*++,0+<5*,++2++3***219<*35?++2*+3*++1*//)1))**(**0.*7).*2*0**.*//*7)()1())/.
@M03495:532:000000000-M42H9:1:2106:15205:11335 2:N:0:ACAGGAAA+TAGACAAT
ATATTTTGCCGTTGATAAACCAGCTAATCCTGAAAAAAAAATCAAAGCTAAAAACTACAATGCTAAGACCACGATGTGACTGCTATCAAAGTTAGATATATATGTAAATTATTCATCTGTCAAATCCTAGAATTATATCATACCTGCTCCAGCAATCACGACCTGTAATGGTTTAGTGGGTTGTTCACTGTTTCTGAAAAATGAAGATAGTTGTCCAGCGTCCAAAAAGTTTATTGTGTTTTCTAGTGGAG
+
CCCCCGGGGGGGGGGGGGGGGGGGGGGGGGGGGGGGGGGGGGGGGGGGGGGGGGGGGGGGGGGGGGGGGGGGGGGGGGGGGGGGGGGGGFGGGGGGGGGGGGGGGGGGGGGGGGGGGGGGGGGGGGGGGGGGGGGGGGGGGGGGGGGGGGFGGGGGGGGGGGGGGEGGGGGGGGGGGFGDGEEEFFGGGGGGGGGGGGGGGGGGGGGGFGGGGGGCEGF04:CDGFFFEFGGFFGFFFFFGFFFFDFFBF4
@M03495:532:000000000-M42H9:1:2106:28248:11462 2:N:0:ACAGGAAA+TAGACAAT
ATATTTTGCCGTTGATAAACCAGTCAGGAGTCCAAAGCTCACATGCTGACAGATCGGAAGAGCGTCGTGTAGGGAAAGAGTGTATTGTCTAGTGTAGAACTCGGTTGTCGGTGTATCAACAAAAAAAAAAAAACAATAACTCATTTTCCAAGCGTAGCCTGATAATATCTTAAAAACACATTAAACAGACACTCTCGCTCTAACCTATTGTATACTATGGTTAACACTCAGCAGTTAGATTGTCCCGCATC
+
CCCCCGGFGGFBFCGFGGGGFGGGCGGGGGGGGGGGGF9CFGGGGGGGGGGGGGGGG7CFGGGGFFF+B6CFGGGGGC<@CEGFGFG6,,CFEF<<C<,5BFEG@,68,,++48,9@,,,5,,AF++6@:7C36,8,,,,,,,9,3,,,,,,++++++,,,,,8,,,5,,,,,583*,@,,7,,,4<3,,44,*52***,*5,,/+,,+,4+4+,++14*,*++4*12.(001)2+1++1+*+)1*.(())
@M03495:532:000000000-M42H9:1:2106:15633:11464 2:N:0:ACAGGAAA+TAGACAAT
ATATTTTGCCGTTGATAAACCAGCTAATCCTGAAAAAAAAATCAAAGCTAAAAACTACAATGCTAAGACCACGATGTGACTGCTATCAAAGTTAGATATATATGTAAATTATTCATCTGTCAAATCCTAGAATTATATCATACCTGCTCCAGCAATCACGACCTGTAATGGTTTAGTGGGTTGTTCACTGTTTCTGAAAAATGAAGATAGTTGTCCAGCGGCCAAAAAGTTTATTGTGTTTTCTAGTGGAG
+
CCCCCFGFGFGGFEGFFGEGGGGGGGGGFAFGCGGC<F>@BEEGGG9@<<CFGFFDAFGGCCDGFF@FG<FGCFF<C9FGCFGGCFGGGGDFFF<EGAC<FFFGGGGGGEEFFCFFGCEGGGGFGF,?E9=FFGGGGFGEFGCFGFCD>FE,=FDFFFGCF@EEF,CFFGFGCGFCFF,@CBC?DD=EFDD,8=DFDFGEGFAADFGCCFGGFCGFGG6;75;@C:A4@7=FFAGFF736?FF=CG?E=68
@M03495:532:000000000-M42H9:1:2106:14959:11465 2:N:0:ACAGGAAA+TAGACAAT
ATATTTTGCCGTTGATAAACCAGCACTCTTTCCCTCCAAAGCTCACATGCTGACAGATCGGAAGAGCGTCGTGTAGGGAAAGAGTGTATTGCCTAGTGTAGAATACGTCGGGGTCGTGGAGAATAAAAAATAAAAAAAATTGGTGTGTGTGGTGTTCGACACAGGAGGTAATAAAAACAACAACACGCAGCCACTTAACAGTCATCATAGCAGCACATACGACACACATCGCATACCGATTCACTGTTGTC
+
CCC<CG9EFFGEGGFEFFGCFFG8EFFGGGGGGFFGCEDF8FC@EFFE9DGA96,C<E,6@F@7EFC@@BEGC<F<<C:,C@ECCFC@<E,<:BF,CA,<,,65?56,,4+++8+474++,4,::C,:5+,9,955+++,6,,,8,+,,8,+3+3+7+,++@,,6,+++,337,,,7*,,,,,4,***1*42>*,,,,+,*44,24,,+,,=,*,2020*0(2)2())0.**))2*01))*/*.**.)).*
@M03495:532:000000000-M42H9:1:2106:24338:11480 2:N:0:ACAGGAAA+TAGACAAT
ATATTTTGCCGTTGATAAACCAGCTAATCCTGAAAAAAAAATCAAAGCTAAAAACTACAATGCTAAGACCACGATGTGACTGCTATCAAAGTTAGATATATATGTAAATTATTCATCTGTCAAATCCTAGAATTATATCATACCTGCTCCAGCAATCACGACCTGTAATGGTTTAGTGGGTTGTTCACTGTTTCTGAAAAATGAAGATAGTTGTCCAGCGTCCAAAAAGTTTATTGTGTTTTCTAGTGGAG
+
CCCCCGGGGGGGGGGGGGGGGGGGGGGGGGGGGGGGGGGGGGGGGGGGGGGGGGGGGGGGGGGGGGGGGGGGGGFGGGGGGGGGGFFGGGCFFGGGGGGFGGGGGGGGGGGGGGGGFGGGGGGGGGGGGGGGGGGGGGGGGGFGGGGGGGGGGFGGGGFGGGGCFFGGGGFGGGGFFCGGGGGEGFGGGAFGGGGGGFFFGGFEGGGGFDGGGGGGFG?+4=D?DEFFEEGGFFGGFGFFGFFFFFC=BF4
@M03495:532:000000000-M42H9:1:2106:18762:11545 2:N:0:ACAGGAAA+TAGACAAT
ATATTTTGCCGTTGATAAACCAGCTAATCCTGAAAAAAAAATCAAAGCTAAAAACTACAATGCTAAGACCACGATGTGACTGCTATCAAAGTTAGATATATATGTAAATTATTCATCTGTCAAATCCTAGAATTATATCATACCTGCTCCAGCAATCACGACCTGTAATGGTTTAGTGGGTTGTTCACTGTTTCTGAAAAATGAAGATAGTTGTCCAGCGTCCAAAAAGTTTATTGTGTTTTCTAGTTGAG
+
-BC9CFGGFFG@CFFFGGGDDGGGGFGCCFF<FFGGGGGEDGGGGGGCEGG9FGGGD<FGFGGFGC<FFGGGDCEFFGGFGGGGGEEDFCCFFFGGGGFFGGGGGGGGGGGGF<FEEG9EDECFGGGEGFFAFGGGGG9DFDCFAFGGGGFGGF?D,@@EBCE7D7@E;@BEFDFFDFFDCGGGFFGC:DGGAE:EFGGD+DFD7C<EFGFGG+E?D6?@78<5+969:CGFFAGGF7*;CAF4:+2*:B4
@M03495:532:000000000-M42H9:1:2106:24516:11631 2:N:0:ACAGGAAA+TAGACAAT
ATATTTTGCCGTTGATAAACCAGTCTCCAAAGCTCACATGCTGACAGATCGGAAGAGCGTCGTGTAGGGAAAGAGTGTATTGTCTAGTGTAGATCTCGGTGGTCGCCGGAGCATTAAAAAAAAAAAAAAAACATGTGAAGTGAGGAGGTTTCGAAGTGTCAAATGCATTCTGCAGATGGAGGTATACGCTCGTCTACCACGGTGCCAATCGCGATGCTAGGACAGTAGACTAACCTAGGTATGTAAACGTA
+
CCCCCGGGGGGGGGGGGGGGGGGGGGGGGGGGGGGGGGGGGGGGGGGGGGGGGGGGGGGFGGGGGGGGGGGGGGGGGGGGGGGGDFGGEGC<E,<BEC@FGGE,@4,=+7+7B<F9E9ADCFGGE@+8++++,,,,,,,7,,,7,,+8+5,,**3*6,53,,,,,,,,6,,2,>,,,,,,,*4,2,,,4=*1**,*5>*+**2*)*4+)****)**1*0**,2)*-***)*+*)**)*.***)-**.-().
@M03495:532:000000000-M42H9:1:2106:14356:11631 2:N:0:ACAGGAAA+TAGACAAT
ATATTTTGCCGTTGATAAACCAGCTAATCCTGAAAAAAAAATCAAAGCTAAAAACTACAATGCTAAGACCACGATGTGACTGCTATCAAAGTTAGATATATATGTAAATTATTCATCTGTCAAATCCTAGAATTATATCATACCTGCTCCAGCAATCACGACCTGTAATGGTTTAGTGGGTTGTTCACTGTTTCTGAAAAATGAAGATAGTTGTCCAGCGTCCAAAAAGTTTATTGTGTTTTCTAGTGGAG
+
CCCCCGGGGGGGGGGGGGGGFGGGGGGGGGGGGGGGGGGGGGCFGGGGGGGCGGEGGGGGGGGGGGGGGGGGGGGGGGGGGGGFGGGGGEDFGGFGGGGGCFGFFDGCGGGGGGGGGGGFFGGGGGGDFGGGGFGFGFGFGGGGDGDFGGF?FGGFG888+>EGEFFFFGGGGCFFDFGGGGGG=EEGFDFGGD:CDGGCFGGFCFFGFD:CFFGG?FF3*1<?FCF?DEGFFFG>B+;64;B697AE>66
@M03495:532:000000000-M42H9:1:2106:15500:11677 2:N:0:ACAGGAAA+TAGACAAT
ATATTTTGCCGTTGATAAACCGGATAATCCTGAAAAAAAAATCCAAGCTAAAAACTACAATGCTAAGACCACGATGTGACTGCTATCAAAGTTAGCTATATATGTAAATTATTCATCTGTCAAATCCTAGAATTATATCATACCTGCTCCAGCAATCACGACCTGTAATGGTATAGTGGGTTGTTCACTGTTTCTGAAAAGTGACGATAGTTGTCCAGCGTCCATAAAGGTTATTGTGTTTTCTAGTGGAG
+
-686A<;F<-C6-B9-6C;@,+++B,6F@@@,CF9,,+86@C,,,,,,;6<,C<F,F66@CFFA6,66C6E<CF7F@,,6CC696CA,6C6,666,CAF,55,C,<FFF,A,5BA,E9?,<?,E9A?,,5?<<F<F9<;C<EF:4C,4E::=8AD,AF,B++B8@AEDFC9D,3,@>=,,@3@8,@:B=FGAEC::,,=,+,2,+3@+3@;CA;<CCG>*4:9*+*/1+*32=*=:A+39**9*4+8>96;
@M03495:532:000000000-M42H9:1:2106:27174:11677 2:N:0:ACAGGAAA+TAGACAAT
ATATTTTGCCGTTGATAAACCAGCTAATCCTGAAAAAAAAATCAAAGCTAAAAACTACAATGCTAAGACCACGATGTGACTGCTATCAAAGTTAGATATATATGTAAATTATTCATCTGTCAAATCCTAGAATTATATCATACCTGCTCCAGCAATCACGACCTGTAATGGTTTAGTGGGTTGTTCACTGTTTCTGAAAAATGAAGATAGTTGTCCAGCTTCCAAAAAGTTTATTGTGTTTTCTAGTGGAG
+
CCCCCGGAFGGGGGFFGGGGFGGGGGGGAFGGFCAFGGGGGGG9EFGFGGGCFFGGGGGGGGGFGGGGGGGCCGFFGGGGGFFGGGCEGGDA@FGGGGGGGFFFGGGGGGGFG9FG<FCGDGGGGGFGG9FFGGGGG,CEFGGFGGGGGFFGGFFGGGGGGGGGGFGFGFGGFFG=DF@FGGGGDFGGGGGGGGGE,@FGDFFFGGFFFFCFCFC7CF65,:;CC59?>EGGFA>FFGFFGFFCFFE;BA4
@M03495:532:000000000-M42H9:1:2106:5935:11704 2:N:0:ACAGGAAA+TAGACAAT
ATATTTTGCCGTTGATAAACCACCCTCCCTGTGGTCGTTATCTTGCTCCTTCTGTCGTCAACGAATTTACTAATTCCAAAGCTCACATGCTGACAGATCGGAAGAGCGTCGTGTAGGGAAAGAGTGTATTGTCTAGTGTAGATCTCGGTGGTCGCCGGATCATTAAAAAAAAAAAAAAAAAATAGCTAGTAGGCAAGAAGTTACTAACACAAAAGAACATTAACACACTGCACATACAAAACAACATGATA
+
CCCCCGGFGGGGGGGGGGGGGGGGGGGGGGGGGGGGGGGGGGGGGGGGGGGGFGGGGGGGGGGGGGGGGGGGGGGGGGGGGGGGGGGGGGGGGGGGGGGGGGGGGGGGGGGGGGGGGGGGGGGGGGGGCGGEFGFGGAF@,5,,4A?C+=7@,4++6++++,6,,>=B=EGGGE7:B:**11,0,,+++25++*+**02++++42;+2;+******22*++-**0())))2+/***/0*11553)1((.01
@M03495:532:000000000-M42H9:1:2106:14302:11727 2:N:0:ACAGGAAA+TAGACAAT
ATATTTTGCCGTTGATAAACCAGGACTCAGGCTGGACCAAAGCTCACATGCTGACAGATCGGAAGAGCGTCGTGTAGGGAAAGAGTGTATTGTCTAGTGTAGATCTCGGTGTTGGCCGTAGCATTAAAAAAAAAAAAAAATGAGACATTGACGATGTACGTAGCGTACAGAGAAATAAAAAAAACACGATGCATGCAGAACTGACACTAGATAGTCATCTGGAGAGAAAACAGTAGCACTAGTCGAAGAAG
+
CCCCCGGGGGGGGGGGGGGGGGGGGGGGGGGGGGGGGGGGGGGGGGGGGGGGGGGGGFGGGEGGGGDGGFC@7BFFFGGGGGFGGGGGGDGG?FBFGD,5,,,::,,,C,=,4,B,:7++++595<:,C,>7=FE+66+83,8,>,,,,,,3+8++8,,+3,,******,,,,,,,6,7,2*4**/,*****2++++3+50+3+**0+/+++++++++134)+.*,)))(**)00****)2**.)*((())
@M03495:532:000000000-M42H9:1:2106:12937:11750 2:N:0:ACAGGAAA+TAGACAAT
ATATTTTGCCGTTGATAAACCAGGACTCAGGCTGGACCAAAGCTCACATGCTGACAGATCGGAAGAGCGTCGTGTAGGGAAAGAGTGTATTGTCTAGTGTAGATCTCGGTGGTCGGCGGGTCATTAAAAAAAAAAAAAAACAAAAAAGTGCACTGAGCTGACATTACTTAGGAAATAGAAGAGTGCATTGACAACAGACGCGCATATGACTAGTATCCATTAAGATAGCGCTCCTAAGCACATTAACTAGC
+
CCCCCGGGGGGGGGGGGGGGGGGGGGGGGGGGGGGGGGGGGGGGGGGGGGGGGGGGGGGGGGGGGGGGGGGGGGGGGGGGGGGGGGGGGGGGFFGFGGFFCFFGGFFGG7C@?,@+8F+4+@B,8CDFFGGGD7FCB@@:*,6,:>**,,,62,,43,,,2,4,,7=22,4+7++3++,+++*+,+1+525C++2*0***1**/**++/+0:+0+0*0*2+)0*0)***-)*)0****)1*)*)*2-..*)
@M03495:532:000000000-M42H9:1:2106:10772:11793 2:N:0:ACAGGAAA+TAGACAAT
ATATTTTGCCGTTGATAAACCAGAACCATCCAAAGCTCACATGCTGACAGATCGGAAGAGCGTCGTGTAGGGAAAGAGTGTATTGTCTAGTGTAGATCTCGGTGGTCGCCGTATCATTAAAAAAAAAAAAAGAGAAATACAAATAAGAAAATGTACGAAAGCTAGTGCAAAAGGCGTACATACATGCGTGATAGGATGTGAAAGAGTACACAAATACTATTACCCAAGAAGCCAGTTGGATATCAAAGCGG
+
CCCCCGGGGGGGGGGGGGGGGGGGGGGGGGGGGGGGGGGGGGGGGGGGGGGGGGGGGGGGGGGGGFGFGGGGGGGGGGGGGGGGGEFGGGGGGFCA,5<?ED?CB,,@:?@489B9?,5F<ECFGGGG=+6++,3,,,,,,,,,8,,,,,,3,,388+@++,,8,,,,,,536*6*34**,6,,,,,*1*1,,+,4,1*6+,,4**,,+,4**101++++2.++*)).)(*+))**++))*3+)+1))()0
@M03495:532:000000000-M42H9:1:2106:22111:11804 2:N:0:ACAGGAAA+TAGACAAT
ATATTTTGCCGTTGATAAACCAGCTAATTCCAAAGCTCACATGCTGACAGATCGGAAGAGCGTCGTGTAGGGAAAGAGTGTATTGTCTAGTGTAGTTTTGGGGGGGCGGAGAATCACTAAAAAAAAAAAAGAAGGTACGCGTAACTTCGTGCCAGTAGCCGCGGAAATATGAAGATAACTAAAGTAGTTCGGAACGACAGGTCGTAACTCGTTAGCAGTCGGTGGCAAACGGTGGGGGCTCAATGCGATGA
+
CCCCCGFGGGGGGGGGGGGGGGGFGGGGGGGGGGGGGGGGGGGGFGGGCFGFGFGGGGGGGG@FFCFGFDFGGGGGEGGGGG<AEF<FG,,<,,<,6,<,+4+@=:******,<0@,<,,2,CGGGG5:E*;*+:+++*/*/*/*3++1:**2<++2+0+2:88*?*+<++++0+3++++0++++++2++22*1/1*/):*3+*1/*/*+*********22(1.)(0/<(**05))))))***-*0((()*
@M03495:532:000000000-M42H9:1:2106:10293:11809 2:N:0:ACAGGAAA+TAGACAAT
ATATTTTGCCGTTGATAAACCAGTCAGGAGTCCAAAGCTCACATGCTGACAGATCGGAAGAGCGTCGTGTAGGGAAAGAGTGTATTGTCTAGTGTAGAACTCGGTGGGCGTCGTATCATTGAAAAAAAAAAAGAATCGGAAAAGACAAGAACAATAGGCTCCAATCGTTACGAGATCACTAGCAGGAAATACATACAGGAGAAATGTGTAGGCTCAACAGTAGTAGGAACGCGTGGTACCCGGTGAGAGCT
+
CCCCCGGFGGGGGGGGGGGGGGGGGGGGGGFGDFGGGG<FFFGGGGGGGGGGGGGGGGGGCGGGDFGGGFFGGGGDGGDAFGGGFGGFCCFFFF9,,5,,9CB7,BF+,+++844,9A,55?,CF84:FG7C>+,,5,++++38+,6,,38,8,,8,,,4@+,8,3+3>**63***3,,,762=?*=,@><,>+22,,*,*,,,+;,,4,,24*,*20**4)+++)2;63//8))))+++0))()1(-))*
@M03495:532:000000000-M42H9:1:2106:18376:11845 2:N:0:ACAGGAAA+TAGACAAT
ATATTTTGCCGTTGATAAACCAAAGCTCACATGCTGACAGATCGGAAGAGCGTCGTGTAGGGAAAGAGTGTATTGTCTAGTGTAGATCTCGGTGGTCGCCGGATCATTAAAAAAAAAAAAAAACCAAAAACTCCAAGACGAGAAGCAATTTAATGCTCGTAAATAATAAGAATCACGTCATACCGCTAAGAACTCGAAGCACATTGTGCAGAGTTCGCAGTAAATGAGTGCTCATCGTGCCGACGCATCTA
+
CCCCCGGGGGGGGGGGGGGGGGGGGGGGGGGGGGGGGGGGGGGGGGGGGGGGGGGGGGGGGGFGGGGGGGGGGGGCFFGGGFGC<<E,EECF7F7B,++8=++?+E<<<9EFFGCFG7CFE++++B+B,3+,,,,,8,,+++++8,,6,,,,,,,,,3*3*:*,,,,,,6>,2,,5*4*4,2,,*//**,,++++*/****00+31+1+1++114+*2**2-***-**/)0+****)1))/))())-((**
@M03495:532:000000000-M42H9:1:2106:21280:11850 2:N:0:ACAGGAAA+TAGACAAT
ATATTTTGCCGTTGATAAACCAGCTAATCCTGAAAAAAAAATCAAAGCTAAAAACTACAATGCTAAGACCACGATGTGACTGCTATCAAAGTTAGATATATATGTAAATTATTCATCTGTCAAATCCTAGAATTATATCATACCTGCTCCAGCAATCACGACCTGTAATGGTTTAGTGGGTTGTTCACTGTTTCTGAAAAATGAAGATAGTTGTCCAGCTTCCAAAAAGTTTATTGTGTTTTCTAGTGGAG
+
CCCCCGGDGFGFGGGGGGGGGGGGGGGGGGGGGGGGGGDFGGGGFEFGGGGFGGGGGGGGGGGGGFGGGGGGGGGGGGGGGGGGGGGGGGGGGGGGGGGCFFGGGGGGFGGFGGGGGGGBFGGGGGGGGGGGGGGGGGFGGGGGGGGGGGGFFFGGGGGGGGGGGFGGGGEFGGFGGGG?EGDGGGGGFFGGGGFGGGGGGD89=?CEBEGGGGGGGGF2@8CFFFF9@EGA>AG+=;?FG>BEAGEFB>*
@M03495:532:000000000-M42H9:1:2106:29089:11883 2:N:0:ACAGGAAA+TAGACAAT
ATATTTTGCCGTTGATAAACCACCCTCCCTGTGGTCGTTATCTTGCTCCTTCTGTCGTCAACGAATTTACTAATTCCAAAGCTCACATGCTGACAGATCGGAAGAGCGTCGTGTAGGGAAAGAGTGTATTGTCTAGTGTAGATCTTGGTGGGTGCCGGGAGATGAAGAAAAAAAAATCTATAATCAATGTTTCTTAGATTCTACTCCTTTAGCACACCATCATATGATCAGTGAATCCAGTCTGCTGTGTC
+
CCCCCGGGGGGFEGGGGGGFGGGGGGGGGGGGGGGGGGGGGC9FGACFFFGGGGGGGGGGGGGGGGGGGGGEAFGFFGGFGGEGFGCFGGGGFGGGGGGGGGGGGFFFC@CGGGFGGGEFFE@FFGGGEF,CF,?FG9,,9,,94,,5,+4++8+,8+++++88;,6@8,@8=+4+,,,,,,,,3@37,,,37+,,,,<D+,,,22,,+,5+,+,**/**4*14:*:++/04+0=14**/+2+)1+).(3+
@M03495:532:000000000-M42H9:1:2106:6457:11884 2:N:0:ACAGGAAA+TAGACAAT
ATATTTTGCCGTTGATAAACCAGTTGGCTCTAGCTGCCATAGCAATGTCACAACCACTTCTTGCCCTCCAAAGCTCACATGCTGACAGATCGGAAGAGCGTCGTGTAGGGAAAGAGTGTATTGTCTAGTGTAGCGCTCGGTGGTCGACCTATAATTCAAAAAAAAAAAAAATTGTCATAATTAGATAACAGCCCCACACGGTTGAGAGTCTGATATTCAGTCGCACCGACGGCAAAGCCTCTGAAACAGAA
+
<A<BCCAFGGGGGGGGGDFGG8FGD9CF8C<CC<CEFGFDC<A9FFFC<CE,ECGDGG<FGFG9EFG8FFGGGGFFFGGGGGGGGGFGDGGFGGGEFFFGGGDEF?6CF=F,FF8FGG,5CCFFGG9,9,,,,94+8++>6+@8,++++6,,,,,,,88,3>BC>@>++*5,3,3,,5,53,6,7=,,,,,>*****/*42**4**,4)3+++1+++1+++.*)2()))6)*)./*)*.)*)))0*)(())
@M03495:532:000000000-M42H9:1:2106:14291:11889 2:N:0:ACAGGAAA+TAGACAAT
ATATTTTGCCGTTGATAAACCAGCTAATCCTGAAAAAAAAATCAAAGCTAAAAACTACAATGCTAAGACCACGATGTGACTGCTATCAAAGTTAGATATATATGTAAATTATTCATCTGTCAAATCCTAGAATTATATCATACCTGCTCCAGCAATCACGACCTGTAATGGTTTAGTGGGTTGTTCACTGTTTCTGAAAAATGAAGATAGTTGTCCAGCTTCCAAAAAGTTTATTGTGTTTTCTAGTGGAG
+
CCCCCGGGGGDFCCFFFFGGGAEEEFGGGGGGCGFGG7@FGFCCEGGGGFGGFGGGGGGGFFGGCFGGGGGGF@FFFCFGGGGGFFFEFFFGGGGGFFFCFDFEFGGGAFGGGGGGGGGGGGGGGGF<DGGGGFGEG<EDFGGGGGFGGGGFGGFEFFFCCEEGFGF;FFC=A8>==,A8EEEEFGGFFCDGEGEFFFCD8D96=DFG89CFGFCGGGG6,0=9+*9@?CGGFF>CFGFFCFFCCGE==F@
@M03495:532:000000000-M42H9:1:2106:6817:11901 2:N:0:ACAGGAAA+TAGACAAT
ATATTTTGCCGTTGATAAACCAGCTAATCCTGAAAAAAAAATCAAAGCTAAAAACTACAATGCTAAGACCACGATGTGACTGCTATCAAAGTTAGATATATATGTAAATTATTCATCTGTCAAATCCTAGAATTATATCATACCTGCTCCAGCAATCACGACCTGTAATGGTTTAGTGGGTTGTTCACTGTTTCTGAAAAATGAAGATAGTTGTCCAGCTTCCAAAAAGTTTATTGTGTTTTCTAGTGGAG
+
CCCC<FD9F9CFFGGGGGGGFCFGGGGFGGGGAFFCFEGEGGGGGGEGGFFCFAFGGFGGGFGGGG?EECFFGGGGGGGGGG@GCDGFGFGCGGGFGGEFGGFG?FGDFFGFEGGGFC<A<FG?FCFGGGGCEFGGFGGGGFFFGAB<EFE8FGGGGCG@ED=+=FGGFFFFCFFFDCBFGEEEDGGGACGGFGGCD8ADFDF8DDGGA75?9EF?FFG+,3CF7A>CBFGFFFGFFGFF>*=E>FEF9*;
@M03495:532:000000000-M42H9:1:2106:9050:11909 2:N:0:ACAGGAAA+TAGACAAT
ATATTTTGCCGTTGATAAACCAGCTAATCCTGAAAAAAAAATCAAAGCTAAAAACTACAATGCTAAGACCACGATGTGACTGCTATCAAAGTTAGATATATATGTAAATTATTCATCTGTCAAATCCTAGAATTATATCATACCTGCTCCAGCAATCACGACCTGTAATGGTTTAGTGGGTTGTTCACTGTTTCTGAAAAATGAAGATAGTTGTCCAGCGTCCACAAAGTTTATTGTGTTTTCTAGTGGAG
+
BCCC<FFGFFFFGGGFCFGG@A<FGCFGFGGGGGAFFEC@:FE9EFD@@<FFCCCEF@FGGGGGGGGD<ECCECFDFGAFCEDGGGGFFDEFCECFCGEFGGGFF,B9FFGFFGA<,E?FFCAFE9EFA,ADGGGGGGFFGFFEEF8B==EE,=D>FG=EFCGE8FFD;@EG9DFFG,3=EEEGBA=FFGFADCFGGA7E812,6+7:1@=+92@+<CF+;5*<;=A5?=FAAF+DFCAFCAFA+2/:599
@M03495:532:000000000-M42H9:1:2106:22023:12026 2:N:0:ACAGGAAA+TAGACAAT
ATATTTTGCCGTTGATAAACCACCCTCCCTGTGGTCGTTATCTTGCTCCTTCTGTCGTCAACGAATTTACTAATTCCAAAGCTCACATGCTGACAGATCGGAAGAGCGTCGTGTAGGGAAAGAGTGTATTGTCTAGTGTAGATCGCGGTGGTGGCCGGAGCATTAAAAAAAAAAAAAAAAAAAAATCATATAGGGACCATATGTATATACTCCGATAGATGCGATACACCCAGAAGTAAAGACTAGGGTTC
+
CCCCCGGGGGGGGGGGGGGGGGGGGGGGGGGGGGGGGGGGGGGGGGGGGGGGGGGGGGGGGGGGGGGGGGGGGGGGGGGGGGGGGGGFGGGGGGGGGGGGGGGGGGGGFGGEGGGGGGGGGGGGGGGGGGDCFGGGG<;;,,,4++4884>+++,,>8++++,C7,6=DB8:FEC@>5****1/**5++>+25+*0***52+++**+31++*+***1**2+.).1(7*)()2))********)-*2((())
@M03495:532:000000000-M42H9:1:2106:12469:12033 2:N:0:ACAGGAAA+TAGACAAT
ATATTTTGCCGTTGATAAACCACCCTCCCTGTGGTCGTTATCTTGCTCCTTCTGTCGTCAACGAATTTACTAATTCCAAAGCTCACATGCTGACAGATCGGAAGAGCGTCGTGTAGGGAAAGAGTGTATTGTCTAGTGTAGATCTCGGTGGTCGGCGGAGCATTAAAAAAAAAAAAATCATAACATATCAAAAGTTAGACGCATGCAACAACCTTATGCTTCTGTTGACGAAGCGACAGTCTGTTGAGATG
+
CCCCCGGGGGGGGGGGGGGGGGGGGGGGGGGGGGGGGGGGGGGGGGGGGGGGGGGGGGGGGGGGGGGGGGGGGGGGGGGGGGGGGGGGGGGGGGGGGGGGGGGGGGGGGGGGGGGGGGGGGGGGFGGGGGGCFEFGGF;,C,,99,9FB:F+,@+8C@787+ED;>=B9CEGEE14>,,,,,242,42,,,,,*,,51+2****102+)**2**+03+++1)++1)/1*(**)0)/.))****)**.((/*
@M03495:532:000000000-M42H9:1:2106:4747:12053 2:N:0:ACAGGAAA+TAGACAAT
ATATTTTGCCGTTGATAAACCAGCTAATCCTGAAAAAAAAATCAAAGCTAAAAACTACAATGCTAAGACCACGATGTGACTGCTATCAAAGTTAGATATATATGTAAATTATTCATCTGTCAAATCCTAGAATTATATCATACCTGCTCCAGCAATCACGACCTGTAATGGTTTAGTGGGTTGTTCACTGTTTCTGAAAAATGAAGATAGTTGTCCAGCATCCAAAAAGTTTATTGTGTTTTCTAGTGGAG
+
CCCCCGFAFGGGGGGGGGGGGFGGGGGGGGGGGGGFFGEFGGGGGGGGGGGGGGDGGGGGGGGGFFCFGGGGGGGGGGGGFFFGGFFFGAE<EGCGGGFGGGGGGGGGGFGFGGGGGFFFGFCGGG@EA9FFGGG,EEGGFGF=EFFDEDCGGGGGGGGGGGGGFGEDGGGFAG@C,@FCEGGGDDFGGCEFFFFGFGGCDFAFDFGDFGFFGFGGGGG+,5=AFA9FDEGGFFGGFF;6>?FEFGEADF>
@M03495:532:000000000-M42H9:1:2106:20162:12091 2:N:0:ACAGGAAA+TAGACAAT
ATATTTTGCCGTTGATAAACCAGCTAATTCCAAAGCTCACATGCTGACAGATCGGAAGAGCGTCGTGTAGGGAAAGAGTGTATTGTCTAGTGTAGATCTCGGTGGTCGCCGTATCATTAAAAAAAAAAAAAAAATCAAACAAAACCAAGCACAGTGGTCGACAGACCAGGGTTGCAGGACGAGAAGACTTGGACGACGACGTACGCGACCACTAGATTGTTGACCCACCTTACTCAGTACATTGCATACGG
+
CCCCCGGGGGGGGGGGGGGGGGGGGGGGGGGGGGGGGGGGGGGGGGGGGGGGGGGGGGGGGGFGGFGGGGGGGGGGGGGGGGGGGFGGGGGF<F9@,,C,6B,8CC,C4,44,:4,,:,9FFDCGGGD74=3@3,,,83,3,63,5,8,+,,,,6,,,,*33**66:D7**,,*2,,,*******41,12+5+2***/)*)2**))/*)***+*+**2*22(**0.)0)(0+)***/2*****./*).)))
@M03495:532:000000000-M42H9:1:2106:11239:12145 2:N:0:ACAGGAAA+TAGACAAT
ATATTTTGCCGTTGATAAACCAGCTAATCCTGAAAAAAAAATCAAAGCTAAAAACTACAATGCTAAGACCACGATGTGACTGCTATCAAAGTTAGATATATATGTAAATTATTCATCTGTCAAATCCTAGAATTATATCATACCTGCTCCAGCAATCACGACCTGTAATGGTTTAGTGGGTTGTTCACTGTTTCTGAAAAATGAAGATAGTTGTCCAGCTTCCAAAAAGTTTATTGTGTTTTCTAGTGGAG
+
CCCCCGGGGGGGGGGGGGGGGGGGGGGGGGGGGGGGGDGGGGGGGGGGGGGGGGGGGGGGGFGFGGDGGGGGGGGGGGGGGGGGGGGGGGGFGGG9FGGGGGGGGGGGGGGGGGGFFGGFDFFGGFGGGGGGFFGGGFGGGGGCFGCFGFGGGGGGGGGGGGGGGGGDFEGFGFBEFAFGGGGGGGFGGGGGGFGGGFFGDGGGFFGGFGGGGGFCG7C;A9;B>@;>BEGGFFGGFGFAG4EEEGFFFF>
@M03495:532:000000000-M42H9:1:2106:8373:12175 2:N:0:ACAGGAAA+TAGACAAT
ATATTTTGCCGTTGATAAACCAGGGACTCAGGCTGGTCCAAAGCTCACATGCTGACAGATCGGAAGAGCGTCGTGTAGGGAACGAGTGTATTGTCTAGTGTTGTTCTCGGTGTTCACCGGTTCATTAAAAAAAAAAACTACCTCGGCACTACTCAAGAAAAACAGTTTTGAAAGCAGTTCATGGGTAGAGCACTGGGATTTCAATTCCAATCAGACTTCCGCCGTGCGCTCCCATTACACCCAGTAATTCC
+
CCCCCGGFGGGFEGGGGGGGGGGGGFGGGGGGGFEEFGGEGGFGCFGGGGGGGGCGGGFGGGGEGGDECF@FF@C,CFFG8E,8FFGGEFGGC,B<?E,5<,,,,,,C,484,,,,::B+@4BF9,5,,?A=+8C+++3=,,,,++83B@FF7,@,,3,,,83,3,@,88@;=,38@=D,@9>45,,35;F,,*,4,1*6*==,=+,,+1,*,*,2?F+**(/)/,8))69:))++3;+;>A>?67)))11
@M03495:532:000000000-M42H9:1:2106:19301:12245 2:N:0:ACAGGAAA+TAGACAAT
ATATTTTGCCGTTGATAAACCAGCTAATCCTGAAAAAAAAATCAAAGCTAAAAACTACAATGCTAAGACCACGATGTGACTGCTATCAAAGTTAGATATATATGTAAATTATTCATCTGTCAAATCCTAGAATTATATCATACCTGCTCCAGCAATCACGACCTGTAATGGTTTAGTGGGTTGTTCACTGTTTCTGAAAAATGAAGATAGTTGTCCAGCTTCCAAAAAGTTTATTGTGTTTTCTAGTGGAG
+
CCCCCGGGGGGGGGGGGGGGGGGGGGGGGGGGGGGGGGGGGGGGFG9FFGGGGGGGGGGGGGGGGGGGGGGGGGDFGGGGGGGGGGGGGGGGGGGFFGGGGGGDGGGGGGGGGGGFGGEFGGGGGGGGGGGGGGGGGGGGGGFGGEGGGGGDGGGGCGGGGDGDFFGGGEG;FGGGAEDFEGGGGFGGGCFGGGGGGGGGGGGGGDCGFFGGGGGGFGG3,03=FEFFFFGGFFG+=;9?FFFEACE4>A9
@M03495:532:000000000-M42H9:1:2106:14566:12247 2:N:0:ACAGGAAA+TAGACAAT
ATATTTTGCCGTTGATAAACCAGGTGATCCAAAGCTCACATGCTGACAGATCGGAAGAGCGTCGTGTAGGGAAAGAGTGTATTGTCTAGTGTAGATCTCGGTGGTCGCCGGATCATTAAAAAAAAAAAAAAAATAACCCATGCAACACGATAATCCTACTATCTCAACACAAGATACTGAGGGTACCGCCGATTGTCGCATTCAGACATACCGTAACGCCTACACATACGTGACACACTAGAAACCGCGAA
+
CCCCCGGGGGGGGGGGGGGGGGGGGGGGGGGGGGGGGGGGGGGGGGGGGGGGGGGGGGGGGGGGFGGGGGGGGGGGGGGGGGGGFFGGGGFF96,9,F,,9,,>8<@+:F+++@@9FEFCDFGGGG7483+@+8,,,8,8>,3,8,,+3*3>*=;5,36,@,,3,,2,,*6*2,,,6,3,,1**,,,1413****++**1**+22+22+++2*/***1))*,2/0))**(2*))2*)/)/***)09,(335
@M03495:532:000000000-M42H9:1:2106:25480:12286 2:N:0:ACAGGAAA+TAGACAAT
ATATTTTGCCGTTGATAAACCAGAGGACTCAGGCTGGACCAAAGCTCACATGCTGACAGATCGGAAGAGCGTCGTGTAGGGAAAGAGTGTATTGTCTAGTGTAGAGCTAGGGTGTCGCCCGTTCTTTAAAAAAAAAAATCTGAAATAGACAGAGGAACCAGTTCAACCTGCAAAACCAAGTTAATATCCGCGAAAAGAACAGAAACCAGCATTAGTCTATTAATCCCTTATAAAGACACAACACTTCTCTA
+
CCCCCGCFGGGFGGGFGGGFFFDFGGCGGGGGCFFGGCGFFGGGGGGGGGGF@FFGFFGGGGGEGEGGGGDGGGEGGGFGEGFGF8FFFFGCGG<AF<?E<FF5,,,6,,4,,87,4,,+88,4+,5,:,,E=F+@+@,,,:,C,,3,3796,@D=,,+,,,8,3,8D:D,,8>,5+,+,,,323,,,,**5****,**,0,,4*0,,)44+,+,4++++A)++3)0)+/1+3;++22)27))(027)4++
@M03495:532:000000000-M42H9:1:2106:23639:12295 2:N:0:ACAGGAAA+TAGACAAT
ATATTTTGCCGTTGATAAACCAGAGGACTCAGGCTGGACCAAAGCTCACATGCTGACAGATCGGAAGAGCGTCGTGTAGGGAAAGAGTGTATTGCCTAGTGTAGATCTCGGTGGTCGCCGCATCATTAAAAAAAAAAACAACCACACCACACTCGCTCCAGACGCCCCCCCCCTCCACACCCCTCACACCGCCCGCTACCCCACCCCCCCCCACTCTCATTAACCCACAACCCCCCCCCACCACCGCCTAC
+
CCBCCGGGGGGGGGGGGGGGGGGGGGGGGGGGGGGGGGGGGGGGGGGGGGGGGGGGGGGGGGGGGGGFGGE@FEFGGGGGEEFGGFGFGGGGGG,CCFFGFGDCF<FCGGFBFD,,@+B+++++:5,:CF?,+@CG@++3,,6+8=:+++,38@++38:,,,6**5****1*4*****,=*=C***3+>:*311****)**//:7**:)**)/1:*****+)**0()0)(/*))/)./.)5>)35)(((.)
@M03495:532:000000000-M42H9:1:2106:23392:12305 2:N:0:ACAGGAAA+TAGACAAT
ATATTTTGCCGTTGATAAACCAGCTAATTCCAAAGCTCACATGCTGACAGATCGGAAGAGCGTCGTGTAGGGAAAGAGTGTATTGTCTAGTGTAGATCTCGGTGGTGGCCGTAACATTAAAAAAAAAAAAAAAAAACAAATACAGTGTCGCTATGTAACCACCTTAACAATATCACACTCACACGATGAGCTTTGTGAACAGTCACACTCATTATACTATTACTGTAACACATCACAGAACACCTCACACA
+
CCCCCGGGGGGGGGGGGGGGGGGGGGGGGGGGGGGGGGGGGGGGGDFGGGGGGGGGGGGGGGGGGFFFGGGGGGGGGGGGGGGGGGGGGGGGG9EA9,,:EF,?C,,8,,+4,,,:,A?EEECFCFFEG+@68@+@+,,3,,@8,,,,,5+6**,,,,@>,**,,,,2,,,2,2@,,53,2,6,4***52>,,:,,,5=9C,++21+3)**+43A+C+33<)1++)++3)**26+**+)2*)0(8*,()))
@M03495:532:000000000-M42H9:1:2106:11984:12306 2:N:0:ACAGGAAA+TAGACAAT
ATATTTTGCCGTTGATAAACCAGTCTCCAAAGCTCACATGCTGACAGATCGGAAGAGCGTCGTGTAGGGAAAGAGTGTATTGTCTAGTGTAGATTTCGGTGGTGGCCGGAGTATTAAAAAAAAAAAAAAAAAAACTAAGCAGTGTCAGGCACCATATCTGCTAATGATGTCAGAACGTAGTATAGAGAAAATACAGACAGCGTACTGTCTCAGATAGTGGTATAATAGTCGAGAACTGGCATATAAGTGAC
+
CCCCCGGFGGGGGGGGGGGGGGGGGGGGGGGGGGGGGGGGGGGGGGGGGGGGGGGGGGGGGGGGGGGGGGGGGGGGGGGGGGCFGGGDEEF,9,,,6<CFGD,,84B:+8+,,,C5BAFGFGCGGC=>@7+6+8+,,,,3,,,3,,7,,,6,3,,,,3,,7,,,,,6,,,,,,,,,**,,6,,,,,,,,,,,,0,,,,2**=**)*+++++++2+20++*1)+++)1++)/*0)*2**)0*0).**)))*/
@M03495:532:000000000-M42H9:1:2106:13179:12314 2:N:0:ACAGGAAA+TAGACAAT
ATATTTTGCCGTTGATAAACCAGCTAATCCTGAAAAAAAAATCAAAGCTAAAAACTACAATGCTAAGACCACGATGTGACTGCTATCAAAGTTAGATATATATGTAAATTATTCATCTGTCAAATCCTAGAATTATATCATACCTGCTCCAGCAATCACGACCTGTAATGGTTTAGTGGGTTGTTCACTGTTTCTGAAAAATGAAGATAGTTGTCAAGCTGCCAAAAAGTTTATTGTGTTTTCTAGTGGAG
+
CCC@CGGCFGGGGGGGGGGGGGGGCGGGGGGGGGAFFGGGGGFGFF<FFGGGGDEFGCFGGGGGFGGGGGGGGGGFFFGGFAFGGGGGGGGFEFFEGGGGGGGGGGGGFGGGGGGGGGGGFGGGGGGGGFGGGGGGGGFEGGGGGGDAEFE8FBFGGGGE7EGD?FCFGGGGCGGGGG8@ECCCD=CFFFAAFFCCCCGGGGG8DGFAAFGGGGG+?CC+4)5?C@5?ACGGFFCFFD?F>A@6B+:A2A*
@M03495:532:000000000-M42H9:1:2106:1804:12365 2:N:0:ACAGGAAA+TAGACAAT
ATATTTTGCCGTTGATAAACCAGCTAATCCTGAAAAAAAAATCAAAGCTAAAAACTACAATGCTAAGACCACGATGTGACTGCTATCAAAGTTAGATATATATGTAAATTATTCATCTGTCAAATCCTAGAATTATATCATACCTGCTCCAGCAATCACGACCTGTAATGGTTTAGTGGGTTGTTCACTGTTTCTGAAAAATGAAGATAGTTGTCCAGCTTCCAAAAAGTTTATTGTGTTTTCTAGTGGAG
+
CCCCCFGEGGGGGGGGGGGFGGGGGGGGGCGGGGGGGGGGGGGGGGGGGGGGGGGGGGGGGGGGGGGGGGGGGGGGGGGGGGGGGGGGGGGGFGGGGGGGDFGFGGGCEGGGGGGGGGGGGGGGGGGGGAGDGGFGGGFGGGGGGGGFGGGFGGCDFFGGGGGGGGFFGFGFGCGGEGGDGGGGGGGGGGGGGGFFGGGG+@FGGGGGFGGGGGGFC??=9AG9B5A?AEGAFFG79?AFGFFEAFEF=A>
@M03495:532:000000000-M42H9:1:2106:21961:12388 2:N:0:ACAGGAAA+TAGACAAT
ATATTTTGCCGTTGATAAACCAGGACTCAGGCTGGACCAAAGCTCACATGCTGACAGATCGGAAGAGCGTCGTGTAGGGAAAGAGTGTATTGTCTAGTGTAGATCTCGGTGGTCGCCGGGTCATTAAAAAAAAAAAAAAAAATGAGGGCACATGTTGCTGGATGGGATCAGCTTGATAGCCACGACACTAGCTCACGTGGCTATGTGTCGTATGGAATAGTACTAGAACTAACTCACGTTGACGGGTTCCC
+
CCCCCGGGGGGGGGGGGGGGGGGGGGGGGGGGGGGGGGGGGGGGGGGGGGGGGGGGGGGGGGGGGGGGGGGGFGGFGGGGGGGFGGGCGGGA,CEFGGGGA,6F,AC,C=CC=,@+8+++88,A,@AEEDEFGGC>>+6+5*,,,,,***5,3,,2,,22,2,,*5,4>:,,2,,,2,3,6,,*14**0?62+1+5****/*+++3+4+****0*****03.***)**0)*+/***)*))*)/,))-(4)*
@M03495:532:000000000-M42H9:1:2106:10628:12410 2:N:0:ACAGGAAA+TAGACAAT
ATATTTTGCCGTTGATAAACCAGGACTCAGGCTGGACCAAAGCTCACATGCTGACAGATCGGAAGAGCGTCGTGTAGGGAAAGAGTGTATTGTCTAGTGTAGATCTCGGGGGTGGCCGGGATATTAAAAAAAAAAAAAAATCAAATAGATGATGGAAAATAGTCTGGTAGTAAATAATGGAAAGAGCCATACGTCGTGAGTCATAGTATAGTACATGCAGTATAGTACGACGCTGCTGCTTATACGTAGCA
+
CCCCCGGGGGGGGGGGGGGGGGGGGGGGGGGGGGGGGGGGGGGGGGGGGFGGGGGGGGGGGGGGGGGGGFGGBFFFFGGGGGGGGGGGGGGGCFFGGGCE9E,,5A<E@++@++49:@++++:EE,BBCDFGGFCC7*5@,,6,5,,3,,,,,3,,7,2,76,2,,,,,,,,,,,,,,,1,,,,2**2+++3+*2*3***31+1++44+3+++++++*023)***)1*)()*))*))*/)**1)**..()*
@M03495:532:000000000-M42H9:1:2106:22991:12462 2:N:0:ACAGGAAA+TAGACAAT
ATATTTTGCCGGTTGATAAACCAGTCAGGAGTCCAAAGCTCACATGCTGACAGATCGGAAGAGCGTCGTGTAGGGAAAGAGTGTATTGTCTAGTGTAGAGCTCGGTGGTGGCCGTAGCATTAAAAAAAAAAAAACAGACACAATCTGGAATAGACTGCTGTACAAATAATTATCAGTCATTCTCTACTGCTCTAGCACACTCAGTACACACTAGTCATATGCCTGGTGAATGCTAGAACCAGCATGTGCGC
+
CCCCCGGGGGGGGGGGGGGGGGGGGGGGGGGGGGGGGGGGGGGGGGGGGGGGGGGGGGGGGGGGGFGGFGEGGGGGGGGGGGGGGGGGCF<EFGFFC9?,,56?7=,+B77,4+4++99C,,5<??FCEDC>>++333,=,,+,,3,,,,,,,3,8,,,,8,3,5,3,,,,3,,7,7,,,75,,,,,7,,,,,+5,,,*,*412++2,+,/*4*4++++21**+*()/+*+++3++*+*2*20(+*)))2)
@M03495:532:000000000-M42H9:1:2106:23993:12515 2:N:0:ACAGGAAA+TAGACAAT
ATATTTTGCCGTTGATAAACCAGCTAATCCTGAAAAAAAAATCAAAGCTAAAAACTACAATGCTAAGACCACGATGTGACTGCTATCAAAGTTAGATATATATGTAAATTATTCATCTGTCAAATCCTAAAATTATATCATACCTGCTCCAGCAATCACGACCTGTAATGGTTTAGTGGGTTGTTCACTGTTTCTGAAAAATGAAGATAGTTGTCCAGCTTCCAAAAAGTTTATTGTGTTTTCTAGTGGAG
+
CCCCCGGDFGGGGGGGGGGGGGGGGGGGGGGGGGGGGGGGGGGGGGGGGGGGGGGGGGGGGGGGGGGGGGGGGGGGGGGGFGGGGGFGGGGFGGGGGGGGGGGGGGGGGGGFGGGGGGGGGGGGGGGGFFFFGGGGGGGGGGGGGGGGGGGGGGFGGGGGGGGGGGGGGGGGGGGGGCF8EGGGGGGGGGGGGGGGFGGCFGGGFFGGFGGFGGGGGGG+4:FCGEAFEEFGFFGGFFFFGFFFFGE4BA4
@M03495:532:000000000-M42H9:1:2106:13269:12518 2:N:0:ACAGGAAA+TAGACAAT
ATATTTTGCCGTTGATAAACCACCCTCCCTGTCCAAAGCTCACATGCTGACAGATCGGAAGAGCGTCGTGTAGGGAAAGAGTGTATTGTCTAGTGTAGATCTCGGTGGTCGCCGTGTCATTAAAAAAAAAAAAATAAAAAAAAAAGGAGAGTCAATAGATCTGGAGAATACCGTTCATAACGACACTAGCAAGTCGTCAACATTGTATAGTGACAGCGAGTGGAGTACACTGTACACGGCGATCGTGCGGA
+
CCCCCGGGGGGGGGGGGGGGGGGGGGGGGGGGGGGGGGGGGGGGGGGGGGGGGGGGGGGGGGGGGGGGFGGGGGGGGGGGGGGGGGGGEFGGGGDA<96E,CFB<8,@?,C@?==+,9,,5:5,<BEGGGE+=>,,,,,7+++8+**,,,63,,,,,3,,7,,2,67,6,,,***,2,3,,*****,,+*03++4******+*+1++++++++++2*)))1(***()**)*+11*2**))/.)()24(,))
@M03495:532:000000000-M42H9:1:2106:27190:12528 2:N:0:ACAGGAAA+TAGACAAT
ATATTTTGCCGTTGATAAACCAGCTAATCCTGAAAAAAAAATCAAAGCTAAAAACTACAATGCTAAGACCACGATGTGACTGCTATCAAAGTTAGATATATATGTAAATTATTCATCTGTCAAATCCTAGAATTATATCATACCTGCTCCAGCAATCACGACCTGTAATGGTTTAGTGGGTTGTTCACTGTTTCTGAAAAATGAAGATAGTTGTCCAGCTTCCAAAAAGTTTATTGTGTTTTCTAGTGGAG
+
CCCCCGGG?EFFFCGGFFGEFFGGGGGGDGGG9FGCCFCEFGFFGGFFFGGGFGEGGFGGGGGFEGEFFFFFEGGGGCFAF,<FCE,FGDEFGGGGGGFFGGGGGGGGGGGFGGGGF<FF9FGGGFGCGFFGGFDFGFFGGGGCFGCF9FFFEFFFGGFGGGGCF<EDCGDGGGEDFFDDG66C:AFGFGGCF=FFCDFFCGGFGFCFA<<7<FGCDC6=,9?8;A>@AEGGFFG7FFAF4AFFF9**56*
@M03495:532:000000000-M42H9:1:2106:14912:12547 2:N:0:ACAGGAAA+TAGACAAT
ATATTTTGCCGTTGATAAACCACCCTCCCTGTGGTCGTTATCTTGCTCCTTCTGTCGTCAACGAATTTACTAATTCCAAAGCTCACATGCTGACAGATCGGAAGAGCGTCGTGTAGGGAAAGAGTGTATTGTCTAGTGTAGATTTCGGGGGTCGCCGTGGTCATGAAAAAAAAAAAAAAAGAAGCCAGAGAAACATGGAATTATGCGACAGTTTCAAGATGATTGAGACCACTAAGACTGAGACCAAGACA
+
CCCCCGGGGGGGGGGGGGGGGGGGGGGGGGGGGGGFGGEGGGGGFGGGGGGGGGGGGGGGGGGGGGGGGGGGGGGGGGGGGGGGGGGGGGGGGGGGGGGGGGGGGGGGGGGFGFGGGGGGGGGGFFGGGGF<FCGGGGEE5,4,,,A:++@88>68+++++,,8,,8EFCEEC:*1*=*=**=+,2**3**5+**00**20++4++**022:+*+2*2**0)2**)*)*(**)09****)20/))*(((.0
@M03495:532:000000000-M42H9:1:2106:20500:12559 2:N:0:ACAGGAAA+TAGACAAT
ATATTTTGCCGTTGATAAACCAGAGGACTCAGGCTGGACCAAAGCTCACATGCTGACAGATCGGAAGAGCGTCGTGTAGGGAAAGAGTGTATTGTCTAGTGTAGATCTCGGTGGTCGCCGTAGCATTAAAAAAAAAAAAAAAAAATTAGTACAAGGACGCGACAATCTATAATCCATATAGACAAAACATACAGTGAAATTACGTTCAGTTGAGATATGGGATGCGTTCACTGAGAGATAACTTGAGTCAA
+
CCCCCGGGGGGGGGGGGGGGGGGGGGGGGGGGGGGGGGGGGGGGGGGGGGGGGGGGGGGGFGGGGGGGGGGGGGEGGGGGGFGGGGGFGGGGGGEFCFFGC,B<9,,CCFBBBEB,@+BF+4+4EEFE?FFFGGCEEC:3++++5,,,,,37,,,,,7***1***32,,,,,,,,,,1,++++1+****+++2++++1+++++**2*+11+1+***2**02.*)2()))(*+****/*11*/9)**.)-**
@M03495:532:000000000-M42H9:1:2106:14682:12560 2:N:0:ACAGGAAA+TAGACAAT
ATATTTTGCCGTTGATAAACCAGCTAATCCTGAAAAAAAAATCAAAGCTAAAAACTACAATGCTAAGACCACGATGTGACTGCTATCAAAGTTAGATATATATGTAAATTATTCATCTGTCAAATCCTAGAATTATATCATACCTGCTCCAGCAATCACGACCTGTAATGGTTTAGTGGGTTGTTCACTGTTTCTGAAAAATGAAGATAGTTGTCCAGCATCCAAAAAGTTTATTGTGTTTTCTAGTGGAG
+
CCCCCGGGGGGGGGGGGGGGGGGGGGGGGGGGGGGGGGGGGGGGGGGGGGGGGGGGGGGGGGGGGGGGGGGGGGGGGGGGGGGGGGGGGGFGGGGGGGGGGGGGGGGGGGGGGGGGGGGGGGGFGGGGGGFGGGGGGGGGGGGGGGFFFGFGFGGGGGGGGGGGFEGGGGGGG?GDGFGGGCGGGGGGFFGGGGG,DFFGCFGGGGGAFFGFFFC7;DF+7:CAFFFFFFGFFFG+BDFFGFCEC+;A9>9
@M03495:532:000000000-M42H9:1:2106:14370:12565 2:N:0:ACAGGAAA+TAGACAAT
ATATTTTGCCGTTGATAAACCAGCTAATCCTGAAAAAAAAATCAAAGCTAAAAACTACAATGCTAAGACCACGATGTGACTGCTATCAAAGTTAGATATATATGTAAATTATTCATCTGTCAAATCCTAGAATTATATCATACCTGCTCCAGCAATCACGACCTGTAATGGTTTAGTGGGTTGTTCACTGTTTCTGAAAAATGAAGATAGTTGTCCAGCTTCCAAAAAGTTTATTGTGTTTTCTAGTGGAG
+
CCCCCGGGGGGGGGGGGGGGGGGGGGGGGGGGGGGGGGGGGGGGGGGGGGGGGGGGGGGGGGGGGGGGGGGGGGGFGGGGGGGGGGGGGGGGGGGGGGGGGGGGGGGGGGGGFGGGGGGGGGFGGGGGGGGGGGGGGGGGGGGGGGGGGGGGGGGGGGGGGGGGGFGGGGGGGGGGGGGGGGGGGGGGGGGGGGGGGGGGGGGGGGAABFGGGGGFFGG+4::AFFFFFFGGFFGCFFFFGFF;EGFFFF4
@M03495:532:000000000-M42H9:1:2106:14817:12572 2:N:0:ACAGGAAA+TAGACAAT
ATATTTTGCCGTTGATAAACCAGTCTCCAAAGCTCACATGCTGACAGATCGGAAGAGCGTCGTGTAGGGAAAGAGTGTATTGTCTAGTGTAGATCTCGGTGGTCGCCGTATCAGTAAAAAAAAAAAAAAATAATAAAAAAAAAATGTGAATGACAGATATAAGCGATAGGTATAGAGAAACGGTATGAGTGAAACGGGGGAGAGGCTACGCACTGAATATGGACTGTAGGCAGCAGGCAGTGGGATGCGAG
+
CCCCCGGGGGGGGGGGGGGGGGGGGGGGGGGGGGGGGGGGGGGGGGGGGGGGGGGGGGGGGGGGFGFGGGGGGGGGGGGGGGFGGGGG9FC,@<<E6<F?FE?,8>6+8,9=,,:5C,AEFG@FE>4@++:7,,,,,,,++3+*,,,,,,3,,,,3,,,,,,,,**,*6262,,,,21,,,4*4**,,,,,,+++3*3)*12***1*+)****/0:*2**+)*)0(*/*)*+0)2*0)).*))()*-(())
@M03495:532:000000000-M42H9:1:2106:18274:12581 2:N:0:ACAGGAAA+TAGACAAT
ATATTTTGCCGTTGATAAACCAGTCTCCAAAGCTCACATGCTGACAGATCGGAAGAGCGTCGTGTAGGGAAAGAGTGTATTGTCTAGTGTAGAGCTATGTGGTGGCCGTGTCATTAAAAAAAAAAAAAAATTAAAAGAGTGAGGAAAAAAAGTCTGAGCTAAGTGATCTGTTGTACACTGACACACGACCAGACTAGAAAAGTGATGAGAGCGTTGGTGGTAAGACATGCAGATGTAAACATTACATCGAC
+
CCCCCGGGGGGGGGGGGGGGGGGGGGGGGGGGGGGGGGGGGGGGGGGGCGGGGGGGGGGGGGGGGGGGGGGGGGGGGGGGGG<FCFFGF<<<<,,:,,:,,C,4B46@>+4,<,,:5A?,@FCEE++6+@,38C,,583,73=,,,,,8+++,,3,35,8=,,,7@,,,33,,4,,,3,,,,6,,1**4**,,*,,,,+4*,,,4+,,),+**)*)*****)1*+))+*)*+3*++111+***)1*)-()0
@M03495:532:000000000-M42H9:1:2106:28759:12716 2:N:0:ACAGGAAA+TAGACAAT
ATATTTTGCCGTTGATAAACCAGTCAGGAGTCCAAAGCTCACATGCTGACAGATCGGAAGAGCGTCGTGTAGGGAAAGAGTGTATTGCCTAGTGTAGAATTGGGTGGTCGTCGTGTTAATAAAAAAAAAAACATCAGAAGAGAGCACTGCATCGGCCTAGTCTCCCTCTGCGTCTTCTTTACCGTTGGCGTAGGACTACTAGCATAGGAGTTATAGAGTGGCAGACAATAGTGACGTATAAACACTCCTAT
+
CCCCCAE9FFGFGGGGEFDDDGFFGGGGCFGGCEFGGFCFGGFEFEFGGGGGGGGGGCEEFDGGE,C+,:,CFG@F@E8EFGA9FFD6E,CDFG<,,,,,C,BBC=:B9>+,@4,:B,,<,,5,,@+>7:=+885<,5,8,,,++,,,83,,,+638+8,88,,,,,,3,,+8*33,,,,,,,**4:,8*****42,50?1,,,12,,*,42,4,+++++1(2):34)0.;++++*2*+)+1*))0//7;*
@M03495:532:000000000-M42H9:1:2106:13269:12750 2:N:0:ACAGGAAA+TAGACAAT
ATATTTTGCCGTTGATAAACCAGGACTCAGGCTGGACCAAAGCTCACATGCTGACAGATCGGAAGAGCGTCGTGTAGGGAAAGAGTGTATTGTCTAGTGTAGATCTCGGTGGTCGCCGTGGCATGAAAAAAAAAAAAAAGGCAATACACATATGAGGGAAGCTAAGTGATAAAAAGTAACACGTTCATCAGACACACAACAAGACATACCACACAACTATTACGCCAAGTCACCAGCGACGTGCGCAACAC
+
CCCCCGGGGGGGGGGGGGGGGGGGGGGGGGGGGGGGGGGGGGGGGGGGGGGGGGGGGGGGGGGGGGGGGFGGFGGGGGGGGGGGGGGFGGGGEFGGAFC<?EC9@56BD=B=4,4+4F+++4B?,,,:FFGGDCF:++3++,3,,,3,8,,3,7,33**,5,;,,,,,,5,,77,*2,,,,6*,51,,,,,62*4,****2,,40*++*=2;*9****C+2/+)*,.)))+++10/))08)).-))(-,).
@M03495:532:000000000-M42H9:1:2106:5645:12821 2:N:0:ACAGGAAA+TAGACAAT
ATATTTTGCCGTTGATAAACCAGTCAGGAGTCCAAAGCTCACATGCTGACAGATCGGAAGAGCGTCGTGTAGGGAAAGAGTGTATTGGCTAGTGTAGATCTCGGTGGGCGCAGTATCATTAAAAAAAAAAAAAAGAACAAAGGTGGCAAAAAACTCCACGGTAAAGAGGTAAAACATAAGCGAACATAGGTGGAGAAACAAGACAAATCGGCAGACACAGGAAGATGATGTTATACTAGAAAACCCAGCAA
+
CCCCCGGGGGGEGGGGGGGGGGGGGGGGGGGGGGGGGGFGGGGGGGGGGGGGGGGGGGGGGGGGGGGEGEFFGGGGGGDGFGGGFGG,CFFGGFGG<,C,6<=D,=++:@++48A<EE9,CF?FF+>@EGGG7++8,,8,63,,,+,3,,,+3+3,,,,*5333,,,3,,22,5,,,,75,*****,6,,,2*14>,4*****0*2*+*3*)/)****0*1675*)***)*+*****2***/)()/(((0)
@M03495:532:000000000-M42H9:1:2106:26067:12831 2:N:0:ACAGGAAA+TAGACAAT
ATATTTTGCCGTTGATAAACCAGCTAATCCTGAAAAAAAAAATCAAAGCCAAAAACTTAAATCCTAAAGCCCACATGTTACTGCTTCTAAAGTTAGATAATATTGGAAATTATCAATTTGTCAAATCCTAGAATTTATACATACCTGCCCCAGCAATACCCACCTGTAATGGTTTAGTGGGTTGTTACCTGTTTTTGAAAAATGAAGGAGGTTGGCCAGTTTTCAAAAAATTTATTTGTTTTTCTAGGGGG
+
CCCCCGGGFFGGGGGGGGGGGGGGFGGGGGGGGGGGGGCFCC@C<E@,,6,9CFF,C<C,E9,,,,C,,,:,6,B,,,,,6,,,,,,,6CF?,B?,,5,,,59,,,,:5<F,9,,,555@5C,5?5AF,,,9EEGA,5,4,,,4@C,,4,?=FC,>,,,,6,+86,,7=6@DAED,@3,,>6>6FF,,3,,73=,++5<EF,1,8CF6*,+0@***;C>*,2+4+3BF9)*=A+2=9++)0;?(8+**(2/
@M03495:532:000000000-M42H9:1:2106:24853:12855 2:N:0:ACAGGAAA+TAGACAAT
ATATTTTGCCGTTGATAAACCAGGACTCAGGCTGGACCAAAGCTCACATGCTGACAGATCGGAAGAGCGTCGTGTAGGGAAAGAGTGTATTGTCTAGTGTAGATCTCGGCGTTCGCCGTCTCATTTAAAAAAAACACTTACCTCACCAAAACTCGAGCACTATAGTTTCCAATGAAGCCACGGGGTTGCGCCCACAGCATTCAATTCACAATTGTAGTCTGCTACGCGCTCACCTTCACCCCTCTAAATCC
+
CCCCCGF<FGGCEEGGGDFF@@EEEFGGGGFGGEEGGGF@EFGGGFGGGGFGEFFEEFFGFGDGGEGGGE7CFCF@EF:8FGG<CFCEFFGGFFFBCE,,6,AEFGA,D,@>+,?+B++8=,B55,C5<FB@7@+4,,83?,3C,A,,,,,73>+,+=3,B,,,,3@;,,,33,,,,,@,@***@15*,1*>C/**45*,+4,,++4,1,,0=*,++31+47+1+,2))(2*+)08)**//))-7*6))*/
@M03495:532:000000000-M42H9:1:2106:20609:12874 2:N:0:ACAGGAAA+TAGACAAT
ATATTTTGCCGTTGATAAACCAAAGCTCACATGCTGACAGATCGGAAGAGCGTCGTGTAGGGAAAGAGTGTATTGTCTAGTGTAGATCTCGGTGGTGGCCGTGTCATTAAAAAAAAAAAAAAAACAAAAGACAACAATGAGATGTGGAAGTCGAGTTCTCTGATCATACCGATTGACCAGCGACATCTTCGTCACTGCAATACACACATCCCACCAACATGACCTTAATCTCTCAGATGGTTGCCTCAACC
+
CCCCCGGGGGGGGGGGGGGGGGGGGGGGGGGGGGGGGGGGGGGGGGGGGGGGGGGGGGGGGGGGGGGGGGGGGGGFGFGGGGFA96C,CFGG@CC:,B:BB++44EAF,?EDFGGGDGE+:+8=+,,33,:,,,,,,C,,,78,,,3,,,3,3+3,8,5,,,,,,,,,,,*****,,2,,,**/1*1,,6*,***,3+*++03+****)+**+*****/*0/*/+)+**)*+*******)2*)(/*),)))
@M03495:532:000000000-M42H9:1:2106:25672:12908 2:N:0:ACAGGAAA+TAGACAAT
ATATTTTGCCGTTGAAAAACCAGCTAATCCTGAAAAAAAAATCAAAGCTAAAAACTACAATGCTAAGACCACGATGTGACTGCTATCAAAGTTAGATATATATGTAAATTATTCATCTGTCAAATCCTAGAATTATATCATACCTGCTCCAGCTATCACTACCTGTAATGGTTTAGTGGGTTGTTCACTGTTTCTGAAAAATGAAGATAGTTGTCCAGCGTCTAAAAAGTTAATTGTGTTTTCTTGTGGAG
+
6B-ACFAA<@C;CED-;C<FGCEFGC,66C@FC,6;@FCE+<;,;,;,CEFE@,,:6C<,C,C,E,EFG8<6@F7,C,<,,CEE,CC<,FC<FCBFFFE5,,,5B,,C,@?EGF9F?,BA,<,@FEEFEEFAE,,A<?=FFCGF;9ECDDC,,,9=A,,,9=EFCFC,EFC,A,@D,,,@E6C=FGA==,,7D7,@:FF9?F8ADFA9BF87,27=ED++4:7*5*4**02,4?9=B7;*9*+9+=6=)**
@M03495:532:000000000-M42H9:1:2106:21789:12916 2:N:0:ACAGGAAA+TAGACAAT
ATATTTTGCCGTTGATAAACCAGCTAATCCTGAAAAAAAAATCAAAGCTAAAAACTACAATGCTAAGACCACGATGTGACTGCTATCAAAGTTAGATATATATGTAAATTATTCATCTGTCAAATCCTAGAATTATATCATACCTGCTCCAGCAATCACGACCTGTAATGGTTTAGTGGGTTGTTCACTGTTTCTGAAAAATGAAGATAGTTGTCCAGCTTCCAAAAAGTTTATTGTGTTTTCTAGTGGAG
+
CCCCCGGGGGGGGGGGGGGGGGGGGGGGGGGGGGGGGGGGGGGGGGGGGGGGGGGGGGGGGGGGGGGGGGGGGGGGGGGGGGGGGGGGGGFGFGGGGGGGGGGGGGGGGGGGGGGGGGGGGGGGGGGGGGGGGGGGGGGGGGGGGGGGGGGGGGGGGGGGGGGGGFCGGGGGGFGFFDGGGGGGGGGGGGGGGGGGGGGGGGGGGCFGFGGFGGGGGFF5,:DCCEFFEFGGFFGDFGFFGFFEBCE=>A4
@M03495:532:000000000-M42H9:1:2106:29684:12920 2:N:0:ACAGGAAA+TAGACAAT
ATATTTTGCCGTTGATAAACCAGGACTCAGGCTGGACCAAAGCTCACATGCTGACAGATCGGAAGAGCGTCGTGTAGGGAAAGAGTGGATTGTCTAGTGTAGATCTCGGTGGGCGCCGTAGCATTAAAAAAAAAAAAACTTGAAAGTGACCACCACCCTGTCCAATGCAGTTCGATACAGTCACACAAATATACCTCCAGCTCCTAGCACCACTGTCACGGAATCACATATCACATCGCTCGACTCTCCCG
+
CCCCCGGGGGGFGGGCGGGGGGFGFGGGGGGGDGGGGGGGGGGGGGGGGGGGGGGGGGGGGGGGGFGGGGGGCFG8AFGFFGGCFFG,CEFGEF<FFFCF<B<,:@@BCB@:+,@++7>+++,:5,5,A<=CC::6++6,,,,,,,73,8,,++,+++*,7,,,5,463,,,,*,52*3,,,6,7,*4,,,,2+4,5;*,2,,,*0,,;+*0**++23+2*(*)*)22+)31+3*+;*2)*0)()*-,1))
@M03495:532:000000000-M42H9:1:2106:16036:12922 2:N:0:ACAGGAAA+TAGACAAT
ATATTTTGCCGTTGATAAACCAGTCAGGAGTCCAAAGCTCACATGCTGACAGATCGGAAGAGCGTCGTGTAGGGAAAGAGTGTATTGTCTAGTGTATATCTCAGTGGGCGGCGTCTCATTAAAAAAAAAAAAAAACAAATCTGTAGATCGGTCCAAGAAATCGATGATTAATGGTCTGACGTGGTACAAAGGACTGGTACAGTGCTCCGCGGCAACATGTGCTTCTCAAAGGCTATGGTGCAACCTACTAG
+
CCCCCGGGGGGGGGGGGGGGGFFGGGGGGGGGGGGGGGGGGGGGGGGGGGGGGGGGGGGGGGGGGGFFGGGGGGGGGGGGFGFFFGG<CEE<FE@,,,,5CE,C5?F,,8++8++8,,,<,5?5CE@FE:7:+53+8,8,,,7,,,7,3*****7,7,,,7,*,,7,,,5,,,,,,,0,,6;**6,56,,,*2*+/*++++++22+++)*/1*1*/2**03)**2)/**)**)/**1***0/1.)0(()0*
@M03495:532:000000000-M42H9:1:2106:16695:12960 2:N:0:ACAGGAAA+TAGACAAT
ATATTTTGCCGTTGATAAACCAGCTAATCCTGAAAAAAAAATCAAAGCTAAAAACTACAATGCTAAGACCACGATGTGACTGCTATCAAAGTTAGATATATATGTAAATTATTCATCTGTCAAATCCTAGAATTATATCATACCTGCTCCAGCAATCACGACCTGTAATGGTTTAGTGGGTTGTTCACTGTTTCTGAAAAATGAAGATAGTTGTCCAGCTTCCAAAAAGTTTATTGTGTTTTCTAGTGGAG
+
CCCCCGGGGGGGGGGGGGGGGGGGGGGGGGGGGGGGGGGGGGGGGGFGGGGGGGGGGGGGGGGGGGGGGGGGGGGGGGGGGGGGGGGGGGGGGGGGGGGGGGGGGGGGGGGGGGGGGGGGGGGGGGGGFFGGGGGGGGGGGGGFGGGGGGGGGGGGGGGGGEGGGGGGGGGGDGGFFGFGGGGGGGGGGGGGGGGGGGGFFDFGFGFAFFGGGGGGGGG7@:CF>CFFFFGGFFGGFDFFGFFFFGFFFF4
@M03495:532:000000000-M42H9:1:2106:19959:12966 2:N:0:ACAGGAAA+TAGACAAT
ATATTTTGCCGTTGATAAACCACCCTCCCTGTGGTTGCTCCTTCTGTCGTCAACGAATTTACTAATTCCAAAGCTCACATGCTGACAGATCGGAAGAGCGTCGTGTAGGGAAAGAGTGTATTGTCTAGTGTAGATGTCGGTGGTCGCCGTGGCATTAAAAAAAAAAAGAACAGAAAACATAACGACAACGATAACTAGAAAAATGAAGAGTAGTTATTAGTAACAGCAGCTGTACAGCAAGAGCGAAGGAT
+
CCCCCGGGGGGGGGGGGGGGGGGGGGGGGGGGGGGGGGGGGGGGGGGGGGGGGGGGGGGGGGGGGGGGGGGGGGGGGGGGGGGGGGGGGGGGGGGGGGGGGGGGGGGGGGGGFGFGFGGGFFGFFGGGGG<<?,,,9,,44?E?,47+B@++@F,,8,,>DEEDCEE+8,,367,,,3,,,,,**11*,1***/,,,1+,4:,;*=,,+,,+11+++33++)+++/).)(2+1+1++*))*))/))-(3.*
@M03495:532:000000000-M42H9:1:2106:7346:12978 2:N:0:ACAGGAAA+TAGACAAT
ATATTTTGCCGTTGATAAACCAGGACTCAGGCTGGACCAAAGCTCACATGCTGACAGATCGGAAGAGCGTCGTGTAGGGAAAGAGTGTATTGTCTAGTGTAGATCGCGGTGGGGGACGGAGAATTAAAAAAAAAAAAATGAGAAGGATGAAAACGTGACAGCAGCGGTGGTAATTACTAGAGAAGAAGAGTGTACAGTGAGTAGCAGGAGTACAGAGTAGTAATGGCGCACTCGCCGGCTGCGCGGACAAG
+
CCCCCGGGGGGGGGGGGGGGGGGGFGGGGGFGGFGGGGGGGGFGGGGGGGGGGGGGGGGGGGGGD8E@FCEG6CF<CFEEFGGFFFGEFGFG,FEFFG,@9FFA54,4+4@++7=+84+4++:,??EC,,@FG+@B@>,,,38,,,77,@E,3,*,*6*@,>C,,5****6,7?,1,,7,6,?0,,16,*++5+1+<+++*++42++*:*2C77+:;+13+)+++))0.()*))//))..1>)())((-)0
@M03495:532:000000000-M42H9:1:2106:13608:12985 2:N:0:ACAGGAAA+TAGACAAT
ATATTTTGCCGTTGATAAACCAGCTAATCCTGAAAAAAAAATCAAAGCTAAAAACTACAATGCTAAGACCACGATGTGACTGCTATCAAAGTTAGATATATATGTAAATTATTCATCTGTCAAATCCTAGAATTATATCATACCTGCTCCAGCAATCACGACCTGTAATGGTTTAGTGGGTTGTTCACTGTTTCTGAAAAATGAAGATAGTTGTCCAGCGGCCAAAAAGTTTATTGTGTTTTCTAGTGGAG
+
<C@CCGFGGCEFGCFEAFFGG<FGEFGFGGDFFFFF<FFGGE<<FDFCF<FFC@EEGGGGFGDEFEF<FEEFGGGGGGG<,<E@F9FGGFGFEFFFGGFEGGCFEFGFDFGF9FGFFGE@DGFFGGGGGFGGAEFGCFGGGGFEFFFCEEFF:FFFFCEEFEE@F?,4,EB>CE8@D8DGBCG?,@ADGFGA,CCFGFGGCFEDDFE77EC7EC,CFG6C*)C?F@F4A7E:AF+5BG6>79BCFFC>>48
@M03495:532:000000000-M42H9:1:2106:23313:13003 2:N:0:ACAGGAAA+TAGACAAT
ATATTTTGCCGTTGATAAACCACCCTCCCTGTTCCAAAGCTCACATGCTGACAGATCGGAAGAGCGTCGTGTAGGGAAAGAGTGTATTGTCTAGTGTAGATCTCGGTGGTCGCCGTATCATTAAAAAAAAAAAAAAAATACATAACATTGACAGTATGATATAGCATAGTATATTATAAACAATGATAACCGTACATTTGCGTATGCGATTAATATTCATAAACATATACTTCGTAGACATCACACGCTGT
+
CCCCCGGGGGGGGGGGGGGGGGGGGGGGGGGGGGGGGGGGGGGGGGGGGGGGGGFGGGGGGGGGGGFGGFGGGGGGFGGGGGGGGGGGGGGGGGGDFE<<9,CBFC6BB4,@+=:++,B<@F,<FGGCGEECC8:68+,77,,,,3,,,,,5,,6,,,,73,=3,,,,,,,3,,,3,3,7,,,,,,,,,,5*****,18,+*****,*)**1+3+3:+++1)+*2)+++)+41)2*)*+++*+)*2,((0)
@M03495:532:000000000-M42H9:1:2106:10677:13018 2:N:0:ACAGGAAA+TAGACAAT
ATATTTTGCCGTTGATAAACCAGCTAATCCTGAAAAAAAAATCAAAGCTAAAAACTACAATGCTAAGACCACGATGTGACTGCTATCAAAGTTAGATATATATGTAAATTATTCATCTGTCAAATCCTAGAATTATATCATACCTGCTCCAGCAATCACGACCTGTAATGGTTTAGTGGGTTGTTCACTGTTTCTGAAAAATGAAGATAGTTGTCCAGCTTCCAAAAAGTTTATTGTGTTTTCTAGTGGAG
+
CCCCCGGGGGGGGGGGGGGGGGGGGGFGGGGGFFGGGGGGGGGGGFGFGGGGGGGGGGGGGGGGGFGGGGGGGGGGGGGGGGGGFGGGGFG9FGGGFGGGDCGGGGGGGGGGFGGGFGGGGGGGGFGGGGGGGGGGFC;FGGGGGGGFFFGGGGGFGGGGCGGGGGGGGGCEFGGGGGGGGGGGFAFGFFDFGGGGGGGDDEFFGG7BFGGGGFGGGGG6@1:<CE5>BEGGFFGGFFFFFFFFFGEFFFA
@M03495:532:000000000-M42H9:1:2106:26279:13020 2:N:0:ACAGGAAA+TAGACAAT
ATATTTTGCCGTTGATAAACCAGGACTCAGGCTGGACCAAAGCTCACATGCTGACAGATCGGAAGAGCGTCGTGTAGGGAAAGAGTGTATTGTCTAGTGTAGATCTCGGGGGTTGCCTGCTCAATAAGAAAAACAACTTGCCGATTCACGAGGCAAGAATCACAACTAGAACTGCCGTTTTAGCGATACTCCTAAAGTATTCACAACGAACATTGTATCGTTCCTCCTCTCCTCTTACACCCTTTAATTCC
+
@CCCCF9FGGGCFGGGGFGGGCFGFFGFF@FFGGGFGEEGFGGGGGGFGGGGCFACF@EF?FGGGGGCF@CFFGFFDFG?E8FFEEDFEGGGGG,EFEA,C,@99E9,:+++4+89E,A,<C,,,,,,:?FE,+88,8A,,,+38+3,6,3+8+@3+,,3@C,3,+83,,53,,,,**5@*,7,3*4**,46,*54,,+,+,4==***/4:),+,4+11*0(1.2/))))**+)121;+**))(2+1)9+1
@M03495:532:000000000-M42H9:1:2106:28437:13025 2:N:0:ACAGGAAA+TAGACAAT
ATATTTTGCCGTTGATAAACCAGGGACTCAGGCTGGACCAAAGCTCACATGCTGACAGATCGGAAGAGCGTCGTGTAGGGAAAGAGTGTATTGTCTAGTGTAGATATCGGGGGTCGGCGGGTCCTTAAAAAAAAAAAAAGTAAAAAGCTCTACGGCTAGTAAAGCATCTATATAGTGATCTGTCTACCAATACTATCCTGTGTCCGACTAGCTCCTGACGTCTTACCATAGCTACGTCCATATTTCACAGA
+
CCCCCGGGGGGGGGGGGGGGGGGGGGGGGGGGGGGGGGEFGGGGGGFGGGGGGGFGGGGFGGGGDGGGGGGDGCFFFGGGFGGGFFGGFGGGG<FGGGGGG9,5,,<,,@:=F++++@7::>@@,@F9,@<BF:FE7F**,7,7,,*,,,,,7*1****+,++++,422?++,+<+2+,1++++,+3+++++2*++++*+2+++0*2*)*+23*00***11,*0*))**.*+/***)*))***)*2)))0)
@M03495:532:000000000-M42H9:1:2106:10181:13043 2:N:0:ACAGGAAA+TAGACAAT
ATATTTTGCCGTGATAAACCAGCTAATCCTGAAAAAAAAATCAAAGCTAAAAACTACAATGCTAAGACCACGATGTGACTGCTATCAAAGTTAGATATATATGTAAATTATTCATCTGTCAAATCCTAGAATTATATCATACCTGCTCCAGCAATCACGACCTGTAATGGTTTAGTGGGTTGTTCACTGTTTCTGAAAAATGAAGATAGTTGTCCAGCTACCAAAAAGTTTATTGTGTTTTCTAGTGGAGG
+
CCCCCGCFGFC@F@FGDFGG8FFGGGG9FEGGFGGGEGGG@F<FCGGGGFG9FEGGGGGGGGGGGGFFEEFGEGGGGGGFDGFGGGFFCEFGGGDDFGGGGGGGGGGGGGFFGGDGGGEFFGGFFGAEFGGGFFG9F?AEEFGGGGGFGGGGF8DDFGDGEEGGGGGGEG>A,6EDF8EGGCC@9:A;D>AFF=AEF9=3+622AFEFA:;@C=9CFFG52:?5C)99FFG7+?BBF;*/;+=A9CEB6A@
@M03495:532:000000000-M42H9:1:2106:24004:13068 2:N:0:ACAGGAAA+TAGACAAT
ATATTTTGCCGTTGATAAACCAGCTAATCCTGAAAAAAAAATCAAAGCTAAAAACTACAATGCTAAGACCACGATGTGACTGCTATCAAAGTTAGATATATATGTAAATTATTCATCTGTCAAATCCTAGAATTATATCATACCTGCTCCAGCAATCACGACCTGTAATGGTTTAGTGGGTTGTTCACTGTTTCTGAAAAATGAAGATAGTTGTCCAGCTTCCAAAAAGTTTATTGTGTTTTCTAGTTGAG
+
CCCCCGGGGGGGGGGGGFCGGFGGGGGGGGGGC<FGGGGGGGDE6CFGFGC@ECCCFEFFEFGGGGGGGGGGGGGGGFFGFGGFEGFFGGGGGGCCGDGFGDGFGGGGGGGGGGGGGGGGGGGGGFGGGGGGGGGFFDGGGGGGGGGGGFG?F8DFG8@C@8EGGFACGGGEGGGGGFGGGG6+=E@B:E,E>EFGFGFD6DEFF?,98@CCCFCCF6?5@8DFF5C5?EGGFFGGFFFFGFF;B7/*9:*
@M03495:532:000000000-M42H9:1:2106:18974:13077 2:N:0:ACAGGAAA+TAGACAAT
ATATTTTGCCGTTGATAAACCAGTCTCCAAAGCTCACATGCTGACAGATCGGAAGAGCGTCGTGTAGGGAAAGAGTGTATTGTCTAGTGTAGATCTCGGTGGTCGCCGTATCATTAAAAAAAAAAAAAAGTAAGATGAAAATTGGCAAAGACGAGAGTGCTAAAAAAGATATGACAACGGCTGTAACTCACGATGACACATCAACGGATAATAAGTCATGTAGGAACACTATGAGTAGTCATGGTATCTAC
+
CCCCCGGGGGGGGGGGGGGGGGGGGGGGGGGGGGGGGGGGGGGGGGGGGGGGGGGGGGGGGGFGGGGGGGGGGGGGGGGGGGEFFGGGFG<<<,,@CB7:F7=,8+?:+,,,9<,@AFBFCC7FDC7+8+,,87,,,,,3,,,,,,,7,883++3@+,,,,8,8@,*3*3,,7,32,,*****,7,,,5,,,***,,5*,*,++*2**.*+++++3+++31)+**))..)*1+1+3*******)**-..**
@M03495:532:000000000-M42H9:1:2106:9480:13084 2:N:0:ACAGGAAA+TAGACAAT
ATATTTTGCCGTTATAAACCAGGACTCAGGCTGGACCAAAGCTCACATGCTGACAGATCGGAAGAGCGTCGTGTAGGGAAAGAGTGTATTGTCTAGTGTAGATCTCGGTGGTGGCCGGGTCATTAAAAAAAAAAAAAAAAAGGGACACAGCGGCCACACACCTTGAACAACCAGGAAAGTGTGAGACGATCGACGACACGCGGTATCACAGTATAAATCGGATACTACGACGGAGTGGACCACATGACGAA
+
CCCCCGGGGGGEGGGGGGGGGGGGGGGGGGGGCFGGFGFGGGEFEGGGGGGGGGGFFGFGGGGGGGGGFEGFGGGGGGFGGGGFFGGGCFGGGGGFFG<,6<,@?EFGBFG:44<9>++8+?F,,99EEFCGGC3+3+3+8+++,*53,,,*3**417C8*1,,,,4,,46*1,**3+*12+3+,<9***3**)**=1)11***)1++*++*+*+***21/,1)*)/93()*)))*)1/)08)(/*-4,0)
@M03495:532:000000000-M42H9:1:2106:10611:13104 2:N:0:ACAGGAAA+TAGACAAT
ATATTTTGCCGTTGATAAACCAGCTAATCCTGAAAAAAAAATCAAAGCTAAAAACTACAATGCTAAGACCACGATGTGACTGCTATCAAAGTTAGATATATATGTAAATTATTCATCTGTCAAATCCTAGAATTATATCATACCTGCTCCAGCAATCACGACCTGTAATGGTTTAGTGGGTTGTTCACTGTTTCTGAAAAATGAAGATAGTTGTCCAGCTTCCAAAAAGTTTATTGTGTTTTCTAGTGGAG
+
CCCCCGGGGGGGGGGGGGGGGGGGGGGGGGGGGGGGGGGGGGGGGGFGGGGGGGGGGGGGGGGGGGGGGGGGGGGGGGGGGGGGGGGGGGGGGGGGGGGGGGGGGGGGGGGGGGGGGGGGGGGGGGGGGFGGGGGGGGGGGGGGGGGGGGGGGGGGGGGGGGGGGGGGGGGCGGGFGGGGGGGGGGFGGGGGGGGGGGGGGGGGGGFFFFGGGGDDFGG6ECGFFEFAEFGGFFGFFGFFGFFEF+8CBF>
@M03495:532:000000000-M42H9:1:2106:5890:13131 2:N:0:ACAGGAAA+TAGACAAT
ATATTTTGCCGTTGATAAACCAGTCAGGAGTCCAAAGCTCACATGCTGACAGATCGGAAGAGCGTCGTGTAGGGAAAGAGTGTATTGTCTAGTGTAGGTCTCGGTGGTGGCCGCGGCAGTAAAAAAAAAAAGAGCTATCACCTCACACATCAGCGGGTCAATAAAAGCAAGAAGGCTTTGTCCATGCGAATGGAATAAGAGCGTAACTGTATGGGATGGTCTGAACGCGCATCTTAATACATTAGGTCATA
+
CCCCCGDCGGGCGGGFGGGGGGGFDGGGCFGGGGGGGGAEFFFDCFFGGGFFFFGGGGGGGGGGGGGEGFFGGEGGGGGGFGAFFFFCEDFEC,<6,,65,,,B4C=B,?,,8+++++895<<E<@7@@>++3,,,,73,7,,8,,3,83@,,,3+**5>D,76,3,>,2,,?,,4,<6>@C,9@,,**4:,4*,,1++22**/***135+++*****2291*11().)-)55***/09****.**)6)**
@M03495:532:000000000-M42H9:1:2106:16638:13144 2:N:0:ACAGGAAA+TAGACAAT
ATATTTTGCCGTTGATAAACCACCCTCCCTGTGGTCGTTATCTTGCTCCTTCTGTCGTCAACGAATTTACTAATTCCAAAGCTCACATGCTGACAGATCGGAAGAGCGTCGTGTAGGGAAAGAGTGTATTGTCTAGTGTATATCTCGGTGGTCCCCGTGTCCTTAAAAAAAAAAAAACAACAATACCAGCTAACAAACATGACTCAGTTCGACCATCTAGGTAACAACCTGGATCCCGAGCATTGTGATGC
+
CCCCCGGGGGGFGGGGGGGGGGGGGGGDGFGGGGGGGGGGGGGGGGGGFGGGGGGGGGGGGGGGGGGGGGGGGGGGGGGGGGGGGGGGGGGGGGGGGGGGGGGGGGGGGCEFFFFGGGFGFFFGFGGGGGGCGFFFFFEE,,4:C,A7CG+4,,,8@++8,,6,,:EDFEE7@C+@:*,,,6,,,42,,,,,,*,514*?*,,4+*4,+1/**)***+2+3)++01*))(**)+2*)*))))*)*+)))/*
@M03495:532:000000000-M42H9:1:2106:16191:13182 2:N:0:ACAGGAAA+TAGACAAT
ATATTTTGCCGTTGATAAACCAGCTAATCCTGAAAAAAAAATCAAAGCTAAAAACTACAATGCTAAGACCACGATGTGACTGCTATCTAAGTTAGATATATATGTAAATTATTCATCTGTCAAATCCTAGAATTATATCATACCTGCTCCAGCAATCACGACCTGTAATGGTTTAGTGGGTTGTTCACTGTTTCTGAAAAATGAAGATAGTTGTCCAGCAGCCAAAAAGTTTATTGTGTTTTCTAGTGGAG
+
CCCCCGGGGGGGGGGGGGGGGGGDGGGGGGGGGGGGGEGGGFGGGGGGGGGGGGGGGGGGGGFFGFEGGGGGGGGGGGFGGGGGGGGGGEGGGGGGGGGGGG9FGGGGGCFCEGGGFFFGGGGGGGFGFFFGGGGGGGDEGGGGGGGFGGGGFGFGGGGGGEECFFAFDEFG9BFGGCBFGECEEGGF:ADFFGGFFGGEGCEFGGGAAFGFGGFD9FF+589C>C>>5@EGFFG>FDAAGAFFFGFFB>?
@M03495:532:000000000-M42H9:1:2106:21936:13190 2:N:0:ACAGGAAA+TAGACAAT
ATATTTTGCCGTTGATAAACCACCCTCCCTGTGGTCGTTATCTTGCTCCTTCTGTCGTCAACGAATTTACTAATTCCAAAGCTCACATGCTGACAGATCGGAAGAGCGTCGTGTAGGGAAAGAGTGTATTGTCTAGTGTATATCTCGGTGGGCGCCGTATCATTAAAAAAAAAAAAAAAAAAAGTGATTAGCGGTAATAGATAGGCTACATAGACGTGCTTGTCATCTTGAAGAAGCGCGGACTGAGTCAA
+
CCCCCGGGGGGGGGGGGGGGGGGGGGGGGGGGGGGGGGGGGGGGGGGGGGGGGGGGGGGGGGGGGGGGGGGGGGGGGGGGGGGGGGGGFGGGGGGGGFGGGGGGGGGGGGGGGGGGGGGGGGGGGGGGGGGGF,AFFGE,,94,9,,+>:C8++++3++,,6,CA,C;>ECEEE>88**4*1**,+++++++*)***<1+++2=*;+2)++1++0*/*1/<)*0*-*/*)*+****0/))).)()0,.)**
@M03495:532:000000000-M42H9:1:2106:15093:13197 2:N:0:ACAGGAAA+TAGACAAT
ATATTTTGCCGTTGATAAACCAGCTAATCCTGAAAAAAAAATCAAAGCTAAAAACTACAATGCTAAGACCACGATGTGACTGCTATCAAAGTTAGATATATATGTAAATTATTCATCTGTCAAATCCTAGAATTATATCATACCTGCTCCAGCAATCACGACCTGTAATGGTTTAGTGGGTTGTTCACTGTTTCTGAAAAATGAAGATAGTTGTCCAGCAGCCAAAAAGTTTATTGTGTTTTCTAGTGGAG
+
CCCCCGGCFGGGGGGGGGGGGGGGGGGGGGGGGGFGGDGGGGGGGGGGGGGGGGGGGDFGGGGGGGGGGFFGGGGGGGGGGGGGGGGGGGFEFGGFGGGGGGGGGGGGGGGGGGGGGGFEFEGGGGDGGFGGGGGGGGGDGGGGGGGGGGGFGGGGGGCEDGEGG<EFGGGFFEEEFCGGGGGGDGGGGGGGGGCACFFFFDGFGGGGFDGCFGGGGC?51136CCCFFFGGFFGGFCAA>6F*=@>EBA*
@M03495:532:000000000-M42H9:1:2106:28659:13198 2:N:0:ACAGGAAA+TAGACAAT
ATATTTTGCCGTTGATAAACCAAAGCTCACATGCTGACAGATCGGAAGAGCGTCGTGTAGGGAAAGAGTGTATTGTCTAGTGTAGATCTCGGGGGTCGCCGGAGCATTAAAAAAAAAAAAAATAAACATAAGAGTCAGGATGGAAGGATTGATAACATCATCACGATAGGACGAAGCAAGTTACAGAAACAATGGTACTAGATACATGATGTGGCTAACCACATGATGATGTGTTGCTCGAGCGAGTATGT
+
CCCCCGGGGGGGGGGGGGGGGGGGGGGGGGGGGGGGGGGGGGGGGGGGGGGGFGGGGGGGGGGGGGGGGGGGGGGCFFFCFFC<,6,<6C<F+>F+,8+84+++>+,,C?EECCEDEGG>++,,,,,3,,38=,,7,,5,,,*,,7*,,7C,,,,,72,,,,,,1****6,,*****+,*++2+2<1++5**2*+++5:+1+++3++++++++*****2*+(*)2)***-*29****0*)10)())-()**
@M03495:532:000000000-M42H9:1:2106:21685:13247 2:N:0:ACAGGAAA+TAGACAAT
ATATTTTGCCGTTGATAAACCAGCTAATCCTGAAAAAAAAATCAAAGCTAAAAACTACAATGCTAAGACCACGATGTGACTGCTATCAAAGTTAGATATATATGTAAATTATTCATCTGTCAAATCCTAGAATTATATCATACCTGCTCCAGCAATCACGACCTGTAATGGTTTAGTGGGTTGTTCACTGTTTCTGAAAAATGAAGATAGTTGTCCAGCTGCCAAAAAGTTTATTGTGTTTTCTAGTGGAG
+
CCCCCGGFGGGGEGGGGGGGGGDFGFGGGGGGGGGGGGGEGGGGGGGGGGFGFFGGFGGGCDDGDAFGGGGGGGGGGECFGGGGFF@FEFFGGGFGGGGGGGGGGGGF9FFFGGGGGGGGGGGFG@FDFEFGGGFEFGC;FGFFGGG<=FGFCGD9CCGGECECFEFFFGGGGGGFFG,DCGGGGGEGGCGGG?=EFADFGFGGFCAEFFCDGGCFGGG;,3?>CCAFFFGGFFGFFF0?FFFEFFFF>F9
@M03495:532:000000000-M42H9:1:2106:17525:13250 2:N:0:ACAGGAAA+TAGACAAT
ATATTTTGCCGTTGATAAACCACCCTCCCTGTGGTCGTTATCTTGCTCCTTCTGTCGTCAACGAATTTACTAATTCCAAAGCTCACATGCGACAGATCGGAAGAGCGTCGTGTAGGGAAAGAGTGTATTGTCTAGTGTAGATCTCGGTGGGCGCCGTATGATGAAAAAAAAAAAAATATAAAAAACGTAAAAAACTTTGGTGATGAAGCAGTCTGTATAGGCAGAATAACTGCGCATATTACTGTGTAAGA
+
CCCCCGGGGGGGGGGGGGGGGGGGGGGGGGGGGGGGGGGGGGGGGGGGGGGGGGGGGGGGGGGGGGGGGGGGGGGGGGGGGGGGGGGGGGGGGGGGGGGGGGGGGGGGGGFGGGGGGGGGGGGGGGGGGGCFFFGGF?F9,C,9@:BBE:++:+3@++,,73,,6:36@788FC*;,5,52,2,***2,,*26)2+++++**++++4+/+*323+++++3+(*)*.3+1.*0*)9))***2**)*2..-**
@M03495:532:000000000-M42H9:1:2106:9077:13251 2:N:0:ACAGGAAA+TAGACAAT
ATATTTTGCCGTTGATAAACCAGCTAATCCTGAAAAAAAAATCAAAGCTAAAAACTACAATGCTAAGACCACGATGTGACTGCTATCAAAGTTAGATATATATGTAAATTATTCATCTGTCAAATCCTAGAATTATATCATACCTGCTCCAGCAATCACGACCTGTAATGGTTTAGTGGGTTGTTCACTGTTTCTGAAAAATGAAGATAGTTGTCCAGCTGCCAAAAAGTTTATTGTGTTTTCTAGTGGAG
+
CCCCCGFGGFGCCGGGGGGGGGGGGGGGGFGGGGFCEGEGGGDFGGAFFFCFGGGGGGGFGGGFG9FFGGGEGGGGGFGFGGFGGGFFGGFF@FFGGGGGGGGGGGGDGFGDF9CFFGGGGGGGGGGCFGGGFGGGGGGGGGGCAFFFE:FCEGCFFGFGCG@=8FEGGGGGGGGDDDECGDCEDFGGGGGFF?FGGFCCFGFD9CFCFFC@FFG7CF?+18?67@FFFFGC6AF7B>AFG4BAF9EC>F*
@M03495:532:000000000-M42H9:1:2106:18576:13302 2:N:0:ACAGGAAA+TAGACAAT
ATATTTTGCCGTTGATAAACCAGGACTCAGGCTGGACCAAAGCTCACATGCTGACAGATCGGAAGAGCGTCGTGTAGGGAAAGAGTGTATTGTCTAGTGTAGATCTCGGGGGTCGCCGTATCATTAAAAAAAAAAAAAAAAGAAGCAACAGGAGCATGAGGGCTAAAAAACAGCCAATAAACGAGGCAGAAACAAAGGGAATAGGATAGAGGGGAGTTGTTAGTGTTATAACACACCGCGTACTGATCATA
+
CCCCCGGGGGGGGGGGGGGGGGGGGGGGGGGGGGGGGGGGGGGGGGGGGGGGGGGGGGGGGGGGGGGGGGGGFFGGGGGGGGGGGGGGGGGGFGGGGGFE9B<,,:CFG7CC=+@++>+4,4:5,,EDFGGGGGGE:F**5*6,,,,,,,2,>*1*7,,4,**,2,,,,*14+*1*3+,5++****/**13+******7***2220++)+0**)*)*2*02)*1*)***)0+*)**)))))))(1*))-11
@M03495:532:000000000-M42H9:1:2106:10165:13364 2:N:0:ACAGGAAA+TAGACAAT
ATATTTTGCCGTTGATAAACCAAAGCTCACATGCTGACAGATCGGAAGAGCGTCGTGTAGGGAAAGAGTGTATTGTCTAGTGTAGATCTCGGTGGTCGCCGTATCATTTAAAAAAAAAAAAAAACAGACTTATAGGAGCGTAATGACATAGTATGGGACGTGTATGGGACAATGTAACACGATTTACAAACTTCAGTCGAGATGTAGTGTGAAGTGTGTGTACAGTGCAGGTGATAAATGCAAGATGTGTG
+
CCCCCGGGGGGGGGGGGGGGGGGGGGGGGGGGGGGGGGGGGGGGGGGGGGGGFGGGGGGGGGGGGGGGGGGGGGGEFGEGGFA<,6<,66,BB@F:,++BC4,,,5,5,:5EE?CCCF:++++3+<,,,,,,,,37,8++++++,,,,,,85,,,,8,3*3*6,7,,3>:*,,,62>,314**,*1,,,,4,,+,1,4/*),*01+1+)++++++*3+*21)++3)++11**)+++++8+++*))0)))10
@M03495:532:000000000-M42H9:1:2106:2585:13441 2:N:0:ACAGGAAA+TAGACAAT
ATATTTTGCCGTTGATAAACCAGAGGACTCAGGCTGGACCAAAGCTCACATGCTGACAGATCGGAAGAGCGTCGTGTAGGGAAAGAGTGTATTGTCTAGTGTAGATCTTGGTGGGCGCCGGATCATAAAAAAAAAAAAATGCAAAGAACACAATTAAAGCAGTGCAATAACAGCAGAAAAACACAAGATATGAAAAGTCACACAGCGAATAATTAGTCGGTAGCTATAACACGATACATAATAGCACCACA
+
CCCCCGGGGGGCGGGGGFGGGGGGGGGGGGGGGGGGGGGGGGGGCFGGGGGGGGGGGGGGGGGGGGGFGGGGGGFGGGGGGGGGGGGECEGGGG<FFGGGGE<B9,<6,9FDF@+,7+:=+++4B,,,5A9CF=CCF+6,3,,,,,,3,,3,+,33,3,,7,,6,,,,3,4,,,2,,,,,,*2,,=,,,,,22+1,544=8,44****)**+4+1*3+12*4*)2)+++/*+))**00*****-**),(.)
@M03495:532:000000000-M42H9:1:2106:29634:13463 2:N:0:ACAGGAAA+TAGACAAT
ATATTTTGCCGTTGATAAACCACCCTCCCTGTGGTCGTTATCTTGCTCCTTCTGTCGTCAACGAATTTACTAATTCCAAAGCTCACATGCTGACAGATCGGAAGAGCGTCGTGTAGGGAAAGAGTGTATTGTCTAGTGTAGATGTCGGGGGGTGCCGGAGCAAGAAGAAAAAAAAAAGTAAAAGTCGAAGTGTAATACAATGTATTCTACATAAAGTCGTCCCAACAGGAACATATACAATCGTAAACCCA
+
CCCCCGGGGGGFEGGGGGGGGFFFGGGGGGFGGGFGGGGGGGGGGGGD<DFGGGGGGGGGGGECFGFGGGGFGGGGGFGGGGGGFGGGGGGGGGFF8CFFGGGGFFECFFG@FGCEGGCEGGDGAFGG9EFFG9EEDEF9?5,,9,,8++@*4F5+4*****++3<+?<<*:>?C::*++3+++03*1*2/+0*++++2+*++3*7+09+3*3*+*2**1*(***())).007***/:**:))(.*()(0)
@M03495:532:000000000-M42H9:1:2106:10730:13491 2:N:0:ACAGGAAA+TAGACAAT
ATATTTTGCCGTTGATAAACCAGCTAATCCTGAATAAAAAATCAAAGCTAAAAACTACAATGCTAAGACCACGATGTGACTGCTATCAAAGTTAGATATATATGTAAATTATTCATCTGTCAAATCCTAGAATTATATCATACCTGCTCCAGCAATCACGACCTGTAATGGTTTAGTGGGTTGTTCACTGTTTCTGAAAAATGAAGATAGTTGTCCAGCTGCCAAACAGTTTATTGTGTTTTCTAGTGGAG
+
BCC@@F9<FEF@FC@FGGFGFD<FCEEGGGGE,CCFFGDC@CFFDCFGG<F<FFGCC<<<@<FA<EGGGGGGGCFFFEFGEFGCEFGGG,:E<FE@FEACD9EBBE<@9CABFGFGGGGGGGFGGGDF<<<?BED?FEGFFACEEAD8>ADFFFGFGGGE7B@EFEF,@EC;ED8EEEGFGCC+ADAEFFFGGGCFG8F,==F8=?9D7FFFFF8DFGGG@8=6+:*;F;CG?C?7?FC>>5=C9EA@);*
@M03495:532:000000000-M42H9:1:2106:23761:13507 2:N:0:ACAGGAAA+TAGACAAT
ATATTTTGCCGTTGATAAACCAGGACTCAGGCTGGACCAAAGCTCACATGCTGACAGATCGGAAGAGCGTCGTGTAGGGAAAGAGTGTATTGTCTAGTGTAGGTCTCGGTGGGCGGCGGATACTGAAAAAAAAAAAAACTATGAGTGACGTATAAAGCTATAAGATGACATGTGTGATTACCACAGTGCACTGCGTGCTATGGATCAGGAGATATATACGGATAAGTGCATGACACTAGCGACATAGATCT
+
CCCCCGGFGGGGGGGGGGGGGGGGGGGGGGGGGGEGGGGGGGGGFGGGCFGGGGGGGGGGGGDEGFFFFFGGFFFGGGGGGGG@F<FFGFGGCF9FGGG?<F,,:?<<F4BE+,@++>+4+3,,,:<?DC7+@CC8*:*,,,,,,,,,,*5*2,,,,,2,722,,3,22,,,2,,,6534,,4+**++++++2**33*/3+++++**+)+***+22****2-1)*)*//)*+*)22/*1))))()*)))**
@M03495:532:000000000-M42H9:1:2106:1935:13510 2:N:0:ACAGGAAA+TAGACAAT
ATATTTTGCCGTTGATAAACCAGCTAATCCTGAAAAAAAAATCAAAGCTAAAAACTACAATGCTAAGACCACGATGTGACTGCTATCAAAGTTAGATATATATGTAAATTATTCATCTGTCAAATCCTAGAATTATATCATACCTGCTCCAGCAATCACGACCTGTAATGGTTTAGTGGGTTGTTCACTGTTTCTGAAAAATGAAGATAGTTGTCCAGCTTCCAAAAAGTTTATTGTGTTTTCTAGTGGAG
+
CCCCCGGFGGGGGGGGGGGGGGGGGGGGGGGGGGGGGGGGGGEFGGGCGGGGGGGGGGGGGGGGGGGGGGGGGGGGGGGGFGGGGGGGGGDGFGFGGGGFGGGGGFGGGGGGEGGGGCFGGGGGGFGGGGGGGGGFGFGGGGGEDFGFFFEFGGGDCEFEC@EGFFFGFGGGG=EEDCDFEEGGGGGGFFGGGGGGGGGGGGGGFGA9AFGGGFGCCDGCFCGA;=?9>=CFFFF7@9AFGFFEFGFF>F4
@M03495:532:000000000-M42H9:1:2106:16155:13531 2:N:0:ACAGGAAA+TAGACAAT
ATATTTTGCCGTTGATAAACCAGGACTCAGGCTGGACCAAAGCTCACATGCTGACAGATCGGAAGAGCGTCGTGTAGGGAAAGAGTGTATTGTCTAGTGTAGATCTCGGTGGTGGCCGTATCATTAAAAAAAAAAAAAAAAAACAAAAGTGAAATGCAATTCAACAACATAAAACAAAAAAGGACGTCCTGAGTCATCCTACATACTAGGGTGACTACATTAGTAGCATGCAGAGCGAACACAATGTCCAA
+
CCCCCGGGGGGGGGGGGGGGGGGGGGGGGGGGGGGGGGGGGGGGGGGGGGGGGGGGGGGGGGGGGGGGGGDGGGGGGGGGGGGGGGGGGGGGCFFEFFFE9C,,,B@,C,,::,,,477+4EFGAACF<EFFG:FF+8=++8+88<6,,,,,,,,,,373,7,,7,,22,,5,,6,,,3****46*/4;*>22+1++5++3++11*2:++*21*+++*2341+11-/9/)*0*19*0)0)/))(**)-)/*
@M03495:532:000000000-M42H9:1:2106:25191:13535 2:N:0:ACAGGAAA+TAGACAAT
ATATTTTGCCGTTGATAAACCAGCTAATCCTGAAAAAAAAATCAAAGCTAAAAACTACAATGCTAAGACCACGATGTGACTGCTATCAAAGTTAGATATATATGTAAATTATTCATCTGTCAAATCCTAGAATTATATCATACCTGCTCCAGCAATCACGACCTGTAATGGTTTAGTGGGTTGTTCACTGTTTCTGAAAAATGAAGATAGTTGTCCAGCATCCAAAAAGTTTATTGTGTTTTCTAGTGGAG
+
CCCCCGGCFGGGGGGGGGGGGGGGGGGGGGGGGGGGGGGGGGGGGGGGGGGGGGGGGGGGGGGGGGFGGGGGGGGGGGGGGGFGGGGGGGEFFFGGGGGGGGGGGGGGGGGGGGGCGGGGGGFGGGGGGGFGGGGGGGGGGGGGFGGGGGGGGFDFGFGG@EEGGFCFGGGGGGGGGGGDGGGGGGGGAEFFFFGFGFGGFGGGGGGGCFGF7EFGFGF55:?FFEA??EF7>FG<FCFFGF>E6=A;99A
@M03495:532:000000000-M42H9:1:2106:21465:13535 2:N:0:ACAGGAAA+TAGACAAT
ATATTTTGCCGTTGATAAACCAGCTAATTCCAAAGCTCACATGCTGACAGATCGGAAGAGCGTCGTGTAGGGAAAGAGTGTATTGTCTAGTGTAGATCTCGGTGGGCGCCGTGTCATTAAAAAAAAAAAAAAAAATAAAAAAGGAGAAATGAGATGCATTCAAAAAATAGCACAGATGAGAACGTGAACGTAAAGTGTGATGGAGTCGCTGATACAATATGCGAGAACATGATCCATGCTGGAGAACACAA
+
CCCCCGGGGGGGGGGGGGGGGGGGGGGGGGGGGGGGGGGGGGGGGGGGGGGGGGGGGGGGGGFGGCFGGGGGGGGGDGFGGGGGGFFGFGDFF9<A,BEF,B6F@:,:++>77:<,,:FAFFGFGGFGE=@383+,73,8,++*,,,5,,,,,3,,,63,,,;2D14,2,,5,,6,,,3,,6,*6*,*54/=*/+++1+++++***+*)//)=+++*3+14)*.)()/.)0+0***1*)/*/)()*)(())
@M03495:532:000000000-M42H9:1:2106:20817:13564 2:N:0:ACAGGAAA+TAGACAAT
ATATTTTGCCGTTGATAAACCAGGACTCAGGCTGGACCAAAGCTCACATGCTGACAGATCGGAAGAGCGTCGTGTAGGGAAAGAGTGTATTGTCTAGTGTAGAGCTCGGGGGTCGCCGTATCATTAAAAAAAAAAAAAAGAAAAAAAGTAGTACATAAAGTCGGATCGAGTTACATATCTCAACGCGGTGTACCCTGTCTAAGCAACACAACCCATATCGTGACACACACGCCAAGAGGTTAGTGATGACA
+
CCCCCGGFGGGGGGGGGGGGGGGGGGGGGGGGGGGGGGGGGGGGDFFGGGGGGGGGGGGGGGGDGGGGGFGGFGGGGGGGGGGGGFGGGGGG<FDFCFEEFB9,,9FB:++:>+++8644,,@,,,AE?F@C7FGB::**:,,,,*5*2,,6,,2,,,,,,,***1****+*,+?++3,++2+21*/**1=9+*++*+*22++0*0*:)2**21**2***0(*0*))75(1*0))*)*)0**)-**)))**
@M03495:532:000000000-M42H9:1:2106:14307:13575 2:N:0:ACAGGAAA+TAGACAAT
ATATTTTGCCGTTGATAAACCAGCTAATCCTGAAAAAAAAATCAAAGCTAAAAACTACAATGCTAAGACCACGATGTGACTGCTATCAAAGTTAGATATATATGTAAATTATTCATCTGTCAAATCCTAGAATTATATCATACCTGCTCCAGCAATCACGACCTGTAATGGTTTAGTGGGTTGTTCACTGTTTCTGAAAAATGAAGATAGTTGTCCAGCATCCAAAAAGTTTATTGTGTTTTCTAGTGGAG
+
CCCCCGGGFGGGGGGGGGGGGGGGGGGGGGGGGGGGGGGGGGGGGGGGGGGGGGGGGGGGGGGGGFDGGGGGGGGGGGGGGGGGGGGGGGGGGGGGGGGGGGGGGGFGGGGGGGGGGGGFGGGGGGGGGGGGGGGGGGGGGGGGGGGGGGGGGGGGGGGGGEGGGFGCFGGGGGGGGG?FGGGGGFGGGGGGGGGGGGGGFFGG?FGGFFGGGGFFGGF+,13;DAFFFFGGFFG7BCFFGFFCE7/:49?
@M03495:532:000000000-M42H9:1:2106:14392:13605 2:N:0:ACAGGAAA+TAGACAAT
ATATTTTGCCGTTGATAAACCAGGACTCAGGCTGGACCAAAGCTCACATGCTGACAGATCGGAAGAGCGTCGTGTAGGGAAAGAGTGTATTGTCTAGTGTAGATCTCGGTGGTCGCCGGATCATTAAAAAAAAAAAAAAGAACGAAAGAAACAGTAGCACGGTTGAGTACAATCACGTTGACTTACAGACATATTCAGGTGGATGTACAAGTTGTGTTGGTGAGGCAAACGGTCACTGCACGACTGTGCAT
+
CCCCCGGGGGGGGGGGGGGGGGGGGGGGGGGGGGGGGGGGGGGGGGGGGGGGGGGGGGGGGGGGGGGGGGGGFGGGGGGGGGGGGGGGGGGGCFGGGGFFCFBF<E<=F=@C=,4+4@++76BA<5C<FFFFCFFF@C7++84+++++,,,,,,7,,7,,**61*,2,,,5,,,211,,/*62,,,4,,6,6,+4,,,0+0**+**+++++++2+*****=(+0*,)2.(*/..*9*2***)0())))6**
@M03495:532:000000000-M42H9:1:2106:13438:13634 2:N:0:ACAGGAAA+TAGACAAT
ATATTTTGCCGTTGATAAACCAGCTAATCCTGAAAAAAAAATCAAAGCTAAAAACTACAATGCTAAGACCACGATGTGACTGCTATCAAAGTTAGATATATATGTAAATTATTCATCTGTCAAATCCTAGAATTATATCATACCTGCTCCAGCAATCACGACCTGTAATGGTTTAGTGGGTTGTTCACTGTTTCTGAAAAATGAAGATAGTTGTCCAGCGTCCAAAAAGTTTATTGTGTTTTCTAGTGGAG
+
CCCCCGGGGGGGGGGGGGGGGGGGGGGGGGGGGGGGGGGGGGGGGFGGGGGGGGGGGGGGGGGGGGGGGGGGGGGGGGGGGGGGGGGGGGGGGGGGGGGGGGGGGGGGGGGGFGGGGFGGGFGGGGGGGGGGGGGGGGGGGGGGFGGGGGGGGGGGGGGGGGGGGFGGGGGFGGGGGFFFGGGGGGGGGGGGGGGGGGGGCCFFDGFGFGGGGGGGFGC+4:CBGFFFFFGGFFGGFGFFGFF=FGEFBF4
@M03495:532:000000000-M42H9:1:2106:7165:13647 2:N:0:ACAGGAAA+TAGACAAT
ATATTTTGCCGTTGATAAACCAGTCACAACCACTTCTTGCCCTCCAAAGCTCACATGCTGACAGATCGGAAGAGCGTCGTGTAGGGAAAGAGTGTATTGTCTAGTGTAGATCTCGGCGGTCGCCGTAGCATTAAAAAAAAAAAAAAACATATAGACAGCTCACCGACATTGTACCATTGCATAAAACTGCTGTACAATGACATAGCAACTTGTCAGATAGTTAATACACACTTACGTGAACACTAGTGTGA
+
CCCCCGGGGGGGGGGGGGGGGGGGGGGGGGGGGGGGGGGFGGGGGGGGGGGGGGGGGGGGGGGGGGGGGGGGGGGGGGGFGFGGGGGGGGGGGGGGGGGBFFGGGGE9<,,,?B==,8+4+6++CCC++,,,,,9,=C7CFD+FGC>*,,3,73,,3,,6,,6,***41,,,,,,,,,,,,,,,,,1++++++21>++*2*04++*++.+++4*4+21++4)++2.1/))10**2*)*.0**))/*)))*/
@M03495:532:000000000-M42H9:1:2106:27647:13668 2:N:0:ACAGGAAA+TAGACAAT
ATATTTTGCCGTTGATAAACCATCCAAAGCTCACATGCTGACAGATCGGAAGAGCGTCGTGTAGGGAAAGAGTGTATTGTCTAGTGTAGAACCCGGTGGTCGCCGCATCATTAAAAAAAAAAAAAAATATAACATAAATGTCAAGTCATCACGTCACGTGACATTAAAATCACTTTCTGAGATAGAGTCATAGCAATCACTCCCTATGAGTATTCCCCCTGACACGTATCTTCACACAACACATTACGTAA
+
CCCCCGGGGGGGGGGGGGGGGGGGGGGGFGGGGGGGGGGGGGGGGGGGGGGGGGGGECFGGGGGGGGGGGGGGGGGGGGCFFEGF<6,,,,:,,8@6+C8,@CGG++B+B@?FC,,:CFD>C++8==<,,7FG,83,,7,,,,,,3,,8,,,+,+*6*,3,*,,,,,,7,,,2>,>,,3,,,2,,2,,5,5,,8,,152,4,4,*0,0+,4++3++**1)=(2*0(.)+(3+1127)/)2*.0)**)(,*)
@M03495:532:000000000-M42H9:1:2106:12145:13691 2:N:0:ACAGGAAA+TAGACAAT
ATATTTTGCCGTTGATAAACCAGGATCAGGTGGACCAAAGCTCACATGCTGACAGATCGGAAGAGCGTCGTGTAGGGAAAGAGTGTATTGTCTAGTGTAGATCTCGGTGGTTGGCGGTGCCATAAAAAAAAAAAATACAGCAAACGTCGTGATGTGGCGGTACATTAAATCAGAACACGACAAAGTGAACAAACGTCTAACCAATGTCTGCAAGCTGGATTCGCGCCTCTAGTAGTGTCTAGTCCCAGCAA
+
CCCCCGGGGGGGGGGGGGGGGGGGGGGGGGGGGGGGGGGGGGGGCGGGGGGGGGGGGGGGGGGGGGGGGGCGGGGGGFGGGGG,9CDFFC9B?A<EEEEF,5,,CE<,B+4,8+94++++,,95=,E?FEFGGG733,,,,,,8,+,6+884,3,,,8+*544,?9,,,2,,,6,42,***=*,,,,,4,16,2*03:9C>*+**21+++41+*/20**23)/)1-0)0,*00***/2****0)/*.3,0.
@M03495:532:000000000-M42H9:1:2106:29392:13705 2:N:0:ACAGGAAA+TAGACAAT
ATATTTTGCCGTTGATAAACCAGCTAATCCTGAAAAAAAAATCAAAGCTAAAAACTACAATGCTAAGACCACGATGTGACTGCTATCAAAGTTAGATATATATGTAAATTATTCATCTGTCAAATCCTAGAATTATATCATACCTGCTCCAGCAATCACGACCTGTAATGGTTTAGTGGGTTGTTCACTGTTTCTGAAAAATGAAGATAGTTGTCCAGCTTCCAAAAAGTTTATTGTGTTTTCTAGTGGAG
+
CCCCCFCFGGGGG>FGG9EF<EF?9F@FEGGGGG<FFG:@@FGCFEFEGCFGFGGGGD<C<@@@CCEFFCE<FFFGFAA<EDFCGG8FFFFGGCF9?FFEA<FEEEGF,5CEE9F?FECCAEEGC<BFGDFGGGGGGFGGGG;FGFCE,FF8:FGGCFGEEEG7DF;D9E9>DFDGGFAEEGGGDF,3@D==FGGGGEDE+AE9F8EGFGCFGFFGFG+5509B9AF5?6C,?FG>FF;A>AA;B9>6269
@M03495:532:000000000-M42H9:1:2106:18471:13755 2:N:0:ACAGGAAA+TAGACAAT
ATATTTTGCCGTTGATAAACCACCCTCCCTGTGGTCGTTATGAATTTACTAATTCCAAAGCTCACATGCTGACAGATCGGAAGAGCGTCGTGTAGGGAAAGAGTGTATTGTCTAGTGTAAATCTCGGTGGTGGCCGGATCATTAAAAAAAAAAAAAATAAAAGACAGAGTGTAAGGTGGTATGAAAAATAGACATGTGAATAATCGTCAGAATTGAAGGCGACGAATACATCGCAGTAGAATAATTCTAAA
+
CCCCCGGGGGGGGGGGGGGGGGGGGGGGGGGGGGGGGGGGGGGGGGGGGGGGGGGGGGGGGGGGGGGGGGGGGGGGGGGGGGGGGGGGGGEFGGGGGGGGGGGGGGGGGG:CEFGGE<<,9,,C,<B+=CC++,,6+++64,C44=FAEEEEE+++5,,83,,*,37,67,,,,,,,,**52,5,,,,,,5,,+,5,,1,+,41+2,/)*,4,+0+++*/:(2.)(006)++).**0*/*2*1)**))-*0
@M03495:532:000000000-M42H9:1:2106:4914:13813 2:N:0:ACAGGAAA+TAGACAAT
ATATTTTGCCGTTGATAAACCAGCTAATTCCAAAGCTCACATGCTGACAGATCGGAAGAGCGTCGTGTAGGGAAAGAGTGTATTGTCTAGTGTAGAACTCGGTGGTCGCCGTATCAGTAAAAAAAAAAAACAAGAATATACATAAGGTAGACTGCTGAAAGTAACAGTACAAAAACTGTGACTTACGTGGCTCAATATAAACTTCGTAGTTGTCACTACGCTTGTATACATGTCTGCAAAGTAGCTGCGTA
+
CCCCCGGGGGGFGGGGGGGGGGGGGGGGGGGGGGGGGGDGGGGGGGGGGGGEFGGGGGGGGGGGGFGGGGGGFFGGGGFGGGGGGFGFFGG,6,6<,,<B?,84>4,7+8++4,,5,C,,AF<F:F=F+4+,8,,,9,83,,,,,,3,33,,37,,,,,,36;3,333,8,,,,++33,7,,,7,,5,,**667,,,,5,+,,,+31,3=,+5+,+4+*2*(1)0*++10+,+++++2*+2++)3+)((2)
@M03495:532:000000000-M42H9:1:2106:8699:13816 2:N:0:ACAGGAAA+TAGACAAT
ATATTTTGCCGTTGATAAACCAGCTAATCCTGAAAAAAAAATCAAAGCTAAAAACTACAATGCTAAGACCACGATGTGACTGCTATCAAAGTTAGATATATATGTAAATTATTCATCTGTCAAATCCTAGAATTATATCATACCTGCTCCAGCAATCACGACCTGTAATGGTTTAGTGGGTTGTTCACTGTTTCTGAAAAATGAAGATAGTTGTCCAGCTGCCAAAAAGTTTATTGTGTTTTCTAGTTGAG
+
CB-A@EFFGGGGGEDFF,FFCEE8FFGFAFGAFFFC8C:CFFFEC9EEFGGFDFGGFGFGGGGFG9CA,CCFGDF<EFGF,6FFFD,E9,EFFFFDFFGFAFGDFFF9<EFEBEGD<EGFGFFGFAEFA<9FEFFCFFFF<<ED>FFFFEFBCFEF8ECGCEGGG?E;BFGD;D8E9,>DEGEEGGEEGGEEFGFG,@D,0AA@==AGFGGDCGD?<6++,)30*369@@GGCFC8EFFFD6A6+:A*1B/
@M03495:532:000000000-M42H9:1:2106:22220:13823 2:N:0:ACAGGAAA+TAGACAAT
ATATTTTGCCGTTGATAAACCAAAGCTCACATGCTGACAGATCGGAAGAGCGTCGTGTAGGGAAAGAGTGTATTGTCTAGTGTAGATCTCGGTGGTCGCCGTATCAATAAAAAAAAAACAAATATACTAAAATATACCACTACACAATACATATCAACCATCTCACACTTAAACCAGCTAATAATATAAGATACAAAATCACTCACCCAGAATCGACTATGATTCCATCACAAAGTGAAACACTAACTATA
+
CCCCCGGGGGGGGGGGGGGGGGGGGGGGGGGGGGGGGGGGGGCFGGEGGFGGGGGGGGGGGGGGGGGGGGGGGGG<CFFGGGG9E,,,C,CF7@@=,++4@7,,,,,<CBFDEFECF74,,,,,,,:,C,,,,,,8,,,8A,@D@,6,6,8,,,3,,8,+3,3,,,3,8,,,9633,,,,3,5,3,,,,,35,+7,,,*,4,,,**,,3,,*2+,**/*+,*++4*1+1*2,*)*2++++*)/*)*().++
@M03495:532:000000000-M42H9:1:2106:3766:13856 2:N:0:ACAGGAAA+TAGACAAT
ATATTTTGCCGTTGATAAACCAGGACTCAGGCTGGACCAAAGCTCACATGCTGACAGATCGGAAGAGAGTCGTGTAGGGAAAGAGTGTATTGTCTAGTGTAGGTGTAAGTGGGGGTAGGGGTTATACAAAAATAAACGGCTGCCTTAAACAGAGAGACCAGCTAATTTGGACGCCAACTGTTAAGAGGCGATTGCATAGCAGTCAATCAAATTAAGTCTGTATTCAGATCGGAAGGGCAAAAGGAAGGTAA
+
CC@CCGFFCCF-CFF@FE6,;;ECDFFD<<,@EE7EF8DFEFCFEEFFFFCGF9F<<,CECF@C@C,6B:C+C@<@9FC@ADF8FGC<C,,<69,<6C<,C,:5,:,<,,:9,+8++@+++48A?5,:C<E@,,,9,+++4++6,,:,@,9,=,,3+3@,,,D,,,,,,63,3=++4+,,3,3,@2,@+@@8E*,,,>*,+,,4:+,5*5AB@D,B+CF+4*+1+1+4B;**8?)*0*0)*))()*(((++
@M03495:532:000000000-M42H9:1:2106:16347:13864 2:N:0:ACAGGAAA+TAGACAAT
ATATTTTGCCGTTGATAAACCAGGGACTCAGGCTGGACCAAAGCTCACATGCTGACAGATCGGAAGAGCGTCGTGTAGGGAAAGAGTGTATTGTCTAGTGTAGATCTCGGTGGGCGCCTGATCATTAAAAAAAAAAAAAAGCAAAGAACCAAACATAGTCACTAATAGAGACAATCACACGAGTCCAACACGATAACAACTGATACAAGGTATCGAGCTGTATGAAGTTTGTAGTTTGCCAATGAGCACCG
+
CCCCCGGGGGGGGGGGGGGGGGGGGGGGGGGGGGGGGGGGGGGGGGGGGGGGGGGGGGGCFFGGGGGGGGGGGFGGGGGGGGGGGGGGGGGGG?F9FAFFC<E?,:<?,BB7F+,8+4++A,,5,C5CFEDFGGG+@>@=+3,,,,33,,,+,8,,735,7>,,,,,3,,,,,,,,44,,****,2,6,6***/**,,4,*0,,++++*/01++****)22.+++)+++1+*++++1++*0)/.**))())
@M03495:532:000000000-M42H9:1:2106:3013:13897 2:N:0:ACAGGAAA+TAGACAAT
ATATTTTGCCGTTGATAAACCAGGGACTCAGGCTGGACCAAAGCTCACATGCTGACAGATCGGAAGAGCGTCGTGTAGGGAAAGAGTGTATTGTCTAGTGTAGATCTTGGTGGTGTCCGGATTAATTAAAAAAAAAATATTATATCTATAACACTAGAGTTAAACATAAAAAACTATAACCATCTTTTGCTTAAACAACACTAAAACTATGTGTATTATGATCTCGATCAACTTTATGTCGTGCCATTCTA
+
CCCCCGGGGGGGGGGGGGGGGGGGGGGGGGGGGGGGGGGGGGGGGGFGGGGGGGGGGGFGGGEGGGGFFF+FE:EFGGGGFGGGGGGGGGGGGFFGFF?<E,<?<@F,9:5974,45,,+8?+:<<5<EFF97@@C:,,,7,3,,,:,,:3,,3,,,33E9,=33,,,38,3++33,,3,,,7,,,,,,,,,7+@4,5*,04,14*,,4<,2,5,+++522*++5)**/(*,++1+1+142))0)+.))+3
@M03495:532:000000000-M42H9:1:2106:18147:13914 2:N:0:ACAGGAAA+TAGACAAT
ATATTTTGCCGTTGATAAACCACCCTCCCTGTGGTCGTTATCTTGCTCCTTCTGTCGTCAACGAATTTACTAATTCCAAAGCTCACATGCTGACAGATCGGAAGAGCGTCGTGTAGGGAAAGAGTGTATTGTCTAGTGTAGATCTCGGGGGTGGCCGTGGAATTAAAAAAAAAAAAAAGATAAAAAGAGACTCACTTATTGGACGGCGATAGTATCTGACGAAACAACCACGAGACACCTGCGAGGCAACC
+
CCCCCGGGGGGGGGGGGGGGGGGGGGGGGGGGGGGGGGGGGGGGGGGGGGGGGGGGGGGGGGGGGGGGGGGGGGGGGGGGGGGGGGGGGGGGFGGGGGGGGGGGGGGGEGGGGGGGGGFGGGFGFFGGCGG<FGGGGGCA,,,,999D7+>@+=,,66+++,4,5@=>;>@ECCC54**4,;,,,+33***2+*+3+++++++02/**)*21+*+***0*2-1)/.)))(*10)/1)*0)07),))(-())
@M03495:532:000000000-M42H9:1:2106:24192:13925 2:N:0:ACAGGAAA+TAGACAAT
ATATTTTGCCGTTGATAAACCAGCTAATCCTGAAAAAAAAATCAAAGCTAAAAACTACAATGCTAAGACCACGATGTGACTGCTATCAAAGTTAGATATATATGTAAATTATTCATCTGTCAAATCCTAGAATTATATCATACCTGCTCCAGCAATCACGACCTGTAATGGTTTAGTGGGTTGTTCACTGTTTCTGAAAAATGAAGATAGTTGTCCAGCTTCCAAAAAGTTTATTGTGTTTTCTAGTGGAG
+
CCCCCGGGGGGGGGGGGGGGGGGGGGGGGGGGGGGGGGGGGGGGGGFGGGGGGGGGGGGGGGGGGGGGGGGGGGGGGGGGGGGGGGGGGGGGGGGGGGGGGGGGGGGGGGGGGGGGGGGGGGGGGGGGGGFGGGGGGGGGGGGGGGGGGGGGGGGGGGGGFEGGGFFGGGGGGGGGGGGGGGGGGGGGGGGFFGGGGGGGGGGGGGFFFGGGFGFGGGG5@=FFGEF>FEGGFFGGFGFFGFFFFGA6=F4
@M03495:532:000000000-M42H9:1:2106:3177:13940 2:N:0:ACAGGAAA+TAGACAAT
ATATTTTGCCGTTGATAAACCAGAGGACTCAGGCTGGACCAAAGCTCACATGCTGACAGATCGGAAGAGCGTCGTGTAGGGAAAGAGTGTATTGTCTAGTGTAGATTTCGGTGGGGGTCGGAGCATTTAAAAAAAAATAAGTAAAATATATTTGGTCCTAAAGGTAGATATAAAACAATCAAGCTACTGTATCAGCATCAAACGTGCAATCAAACGTCGTTAACAAGTGCTGAGAATGCAGAATCTTCTCA
+
CCCCCGGGGGGEGGGGGFGGGGGGGGGGGGGGGGGGGGGFGGFGGGGGGGGGGGGGGGGGGGGGGGGGGGGGGGGGEEFFGGGGGGGGGFGGGGCFFEFD?,,C9,,,C?FBF++484B>+4++4,,,:7,C9:CE:,,87,,,,,9,8,,,,,,3,8,,,,,,,,,3,3,8@;,,,:D,,,4,,,,,,3,,@B,5=9*,*,,*****+14*4+,***)24(*++)03+)111;++*+++++))2+)))2+
@M03495:532:000000000-M42H9:1:2106:16037:13966 2:N:0:ACAGGAAA+TAGACAAT
ATATTTTGCCGTTGATAAACCAGAGGACTCAGGCTGGACCAAAGCTCACATGCTGACAGATCGGAAGAGCGTCGTGTAGGGAAAGAGTGTATTGTCTAGTGTAGATCTCGGTGGTCGCGGTATCATTAAAAAAAAAAAAACTGAAAAAAAAGACATTGACGATCGAATCCCAGTGGTTACACGAGGAGAACTCAAGGGGTTAACATAATGCGAGACGTCTTGCGAGCTCTCACGTGCAATCAACTGAGCAG
+
CCCCCGGGGGGGGGGGGGGGGGGGGGGGGGGGGGGGGGGGGGGGGGGGGGGGGGGGGGGGGGGGGGGGGGGGGGGGGGGGGGGGDFGFFGGFGG@EFGGG99<5??996AF@@FB9C++4++:,95CA<FGFFGGGE@+=+,,,,,,,+3**5,7,,35@3**,4*,2*?,,,2,,,*3:C,4*****,*5++2+<+*/*)*++3++1++1)*)*)***2*)*))())))*+*.2*.***2)/(**.),1)
@M03495:532:000000000-M42H9:1:2106:15758:13976 2:N:0:ACAGGAAA+TAGACAAT
ATATTTTGCCGTTGATAAACCACCCTCCCTGTGGTCGTTATCTTGCTCCTTCTGTCGTCAACGAATTTACTAATTCCAAAGCTCACATGCTGACAGATCGGAAGAGCGTCGTGTAGGGAAAGAGTGTATTGTCTAGTGTAGATCTCGGTGGTCGCCGGATCATTAAAAAAAAAAAAAATAAACTAACAACTGAGTGAGCGAGCACGGAAAAATAAAGTATGAAGATGAGTGACGTCGCTAAACTGAGGTCA
+
CCCCCGGGGGGGGGGGGGGGGGGGGGGGGGGGGGGGGGGGGGGGGGGGGGGGGGGGGGGGGGGGGGGGGGGGGGGGGGGGGGGGGGGGGGGGGGGGGGGGGGGGGGGGGGGGGGGGGGGGGGGGGGGGGGGFFGGGGGEEE<9994:ABCC8,@+>F+6+@8FGGED;EGGGGG@8*1,,,,,,,,,,,,,,,21,,,0*)*1**)**)**1*;+2++;++)+++)++)7*09)/*0))0)*))*2)(,)0
@M03495:532:000000000-M42H9:1:2106:19959:14002 2:N:0:ACAGGAAA+TAGACAAT
ATATTTTGCCGTTGATAAACCAGTCAGGAGTCCAAAGCTCACATGCTGACAGATCGGAAGAGCGTCGTGTAGGGAAAGAGTGTATTGTCTAGTGTAGATCTCGGTGGTGGCCGGGTCAATAAAAAAAAAAAAAAAAAGTAGAGAGCGGATGTCGTCTAGCGAGTATAGCAGTTTATCATAAAGAGAAAGAATAGGATGAGTGTACAAACAACCCAAGTGTTCATACAGTAGACACCAGGATTGCGATGTCG
+
CCCCCGGGGGGGGGGGGGGGGGGGGGGGGGGGGGGGGGGGGGGGGGGGGGGGGGGGGGGGGGGGGGGGFFGGGGGGGGDFFGGGGGF<FFGFFFG9<,,C,C?@,,@6,B,:C++84,,5:B,5FFGGGE+::+638+78,,833++*33:6,33*,*,6*1**,,2,,4<CA;,,6,7,,,,,,,5,,,*++*+0+<*+++++3++0)/****2**2+21)2++)*/*.2<***/)1756*)))),-(*)
@M03495:532:000000000-M42H9:1:2106:24954:14040 2:N:0:ACAGGAAA+TAGACAAT
ATATTTTGCCGTTGATAAACCAGGGACTCAGGCTGGACCAAAGCTCACATGCTGACAGATCGGAAGAGCGTCGTGTAGGGAAAGAGTGTATTGTCTAGTGTAGATCTCGGTGGTCTCCGTGTCATTAAAAAAAAAAAAAAAAGTAAATACGAGACAAGGATTCAATAAAATCACAAACGATAGATATATAGAGCAACAGACTGTCATAACTACTAGATGTGCAGTTCGAACTACATGTGGATCTATCCATA
+
CCCCCGGFGGGGGGGGGGGGGGGGGGGGGGGGGGGGGGGGGGGGGGGGGGGGGGGGGGGGGGGGGGGGGGGGGGGGGGGGGGGGGGGGGGGGFBFCFFGGGC9?<,FFE=8?C,,,,54++,,,,9,,EEEFEFGF=F:8+++,,,,,3,+++++,8,,,,,733,,,,,,,,,,,44*****,,,,,,2,,,40,4,*,*,,,0+,1+5++++++2++1211++)+))(*2*)*++1+*2*))++)()1/
@M03495:532:000000000-M42H9:1:2106:18070:14045 2:N:0:ACAGGAAA+TAGACAAT
ATATTTTGCCGTTGATAAACCAGTCTCCAAAGCTCACATGCTGACAGATCGGAAGAGCGTCGTGTAGGGAAAGAGTGTATTGTCTAGTGTAGATCTCGGTGGGCGCCGTGTCATTAAAAAAAAAAAAAAAAAAAAAAAAAGAAAGGAGAAATCGTAAAATGATGAAAGAGTAAATACAAGAAAGAACTCGTAGGATGTCAGCGACTGCTAGAATTGGCAGGATAATAACTAGGCTCTCAAAGTATAGTGAG
+
CCCCCGGGGGGGGGGGGGGGGGGGGGGGGGGGGGGGGGGGGGGGGGGGGGGGGGGGGGGGGGGGGGGGGGGGGGGGGGGGGGCFGGGGGC9<@,,<C@DBFE+,@7+44+,:CEG9AFGGGGGGGGE787:++55*5****6,2,,,68,2,,*,,,*4+,2+++,+5++5+,++++0,++23++2*5+*****++++0+*+/*/)***++*+*+****//-**2-*/747+)0*2)*****/)**.-)**
@M03495:532:000000000-M42H9:1:2106:11562:14061 2:N:0:ACAGGAAA+TAGACAAT
ATATTTTGCCGTTGATAAACCACCCTCCCTGTGGTCGTTATCTTGCTCCTTCTGTCGTCAACTTCCAAAGCTCACATGCTGACAGATCGGAAGAGCGTCGTGTAGGGAAAGAGTGTATTGTCTAGTGTAGATCTCGGTGGTTGCCGTATCATTAAAAAAAAAAAAAAAGAAACACATAATATGTAAGTGAAAATAGATAAAGTGTGACCAAGTCGTAAAGTATTAGAATAATACCATACGCACTCAAGCGA
+
CCCCCGGGGGGGGGGGGGGGGGGGGGGGGGGGGGGGGGGGGGGGGGGGGGGGGGGGGGGGGGGGGGGGGGGGGGGGGGGGGGGGGGGGGGGGGGGGGGGGGGGGGGGGGGGGGGGGGGGGAFFFFG,?E<E?F9?FF:FG=4@,>@++,4,,754CBEEGGGD++>3:**,,,46,4>,,,6,,,2,2,,,,,+,5,,:,4,44++,,+,,*,4*/***+4.+1+)1++/++3+**+*))*))()*/)/))
@M03495:532:000000000-M42H9:1:2106:8454:14083 2:N:0:ACAGGAAA+TAGACAGT
ATATTTTGCCGTTGATAAACCAGAGGACTCAGGCTGGACCAAAGCTCACATGCTGACAGATCGGAAGAGCGTCGTGTAGGGAAAGAGTGTATTGGCTAGTGTAGATCTTGGTGGTCGCCGGATCATTAAAAAAAAAAATATATAATATACAAGGAATCGTAGTAATAATAGAGGGAACTGGATTAAGAGAGTAGATAAGGAACTGATTCGATTAGAACTTTGTGACATGCCTCTCGACATGAACGTTGTAG
+
CCCCCGGFGGGGGGGFGGGGGGFGGGGGGGGGGGFFFGFFGGGGGGGGGGGGGGGGDEFGGGGGGGGGGGG:FGCFGGGGGDEFGGGGGGGGDG,9:E@F<?9?,,,,,,,5B,,,@++8+8+6,5:5,9:AFG>EC+,9,3,8,9,9@,,,,,,8,,,38DBCD9,,,57,,,*3,574,,,,,,3,,6*628,,,5*,3,,4**5,+/1+4/0+2*++,*1)+*1+*.*+/)*/)))20+23.*5((+1
@M03495:532:000000000-M42H9:1:2106:27032:14107 2:N:0:ACAGGAAA+TAGACAAT
ATATTTTGCCGTTGATAAACCACCCTCCCTGTGGTCGTTATCTTGCTCCTTCTGTCGTCAACGAATTTACTAATTCCAAAGCTCACATGCTGACAGATCGGAAGAGCGTCGTGTAGGGAAAGAGTGTATTGTCTAGTGTAGAATACAGTGGCGGCCGGAGACTTAAAAAAAAAAAAAAGAAATTCCATCTCTCTTACACTCCCGCGCTCGTGACACATGTAACTCTACTTTTAAGCAGGATCCACGGTGCC
+
CCCCCGD@FFGGGGGGGGGEFGDCGGCFFAFGGFGFGFGGFFGFGGGGGGGGGGGGDGGGGGGG@AFGGGGGGGGEGGFGFGGGGGGFCFGFGFFGGGGGGGGGCG@CFFD@CDFGFGCFGGF8?FFGGGGAEEBEE99,,9,,9,,,:;,+4++33+@3++,37,37,+47>>E***6*,,,,,4>;1254,*,,1+*+*2;59)*12***+*+29*>2+)***)*9*);+9)2*72))06)))*(,-0.
@M03495:532:000000000-M42H9:1:2106:23760:14129 2:N:0:ACAGGAAA+TAGACAAT
ATATTTTGCCGTTGATAAACAAAAGCTCACATGCTGACAGATCGGAAGAGCGTCGTGTAGGGAAAGAGTGTATTGTCTAGTGTAGATCTCGGGGGTCGCCGGAGCATTAAAAAAAAAAAAAAAATAAAAAACAAACATCTGAGTAGATCTACAACAGAACCAAGAACATACTAAACTCTCATCTCGACTTATTGCGTTGACTACCCGGCCAAAATCTAGCGACACCTACCAGCACCTCGTGTGCAGCTGCT
+
CCCCCGGGGGGGGGGGGGGGGGGGGGGGGGGGGGGGGGGGGGGGGGGGGGGGGGGGGGGGGG8EFGGGGGGGGGG9CCEGGGF9E<,<<EFG+=CB,=+84+88+9:B?<@<FECEEE++8++*,8,33,**,,,6,37,7;,?@,,,,,,,,,6,3,2,,6:,6,,29+++,++0++2+++512*+*/3+?9+13/*)/*3++****)**1*/+0****/()))-)0/1*+))29)1).*...00).(0)
@M03495:532:000000000-M42H9:1:2106:25768:14197 2:N:0:ACAGGAAA+TAGACAAT
ATATTTTTCTGTTGTTACTATCGCCAATGTTGATCACTAAATAACAGCTTCAAATGACATTTCTAAGTACACGCTAGATCCTGAATGAAAATCTCATATTACATAAGATTATGCACCTAACAAATCCTAACATAATTTCTTAGTTGCTCAGCATGTCATAACCCATAACGGTTGATGGGTTTTTTCACTCTGGCGAGATATCAAAGGTAGTACTCAAATGTCTTAAAAACTTTTTATGTTAATATTTAGAT
+
BC<C-,;------=--,,,;,,,,-6+C,6CFF9,E,,,;C,,C,,,,,,,;CF,,,6C,,,6,66C,,,<,C:FB@9,,,9,,:E,F,,,<,,,C6EF,,,,5,,,,,:5,,CFDF,4,,B,,,,:F,,,,,,,9,C=,,C9,C,4CF,,,,,,9,,,,,@,,+:EF?E+@C6ED,4,4@>+=+6@,4,@,,+63+3+,62,=++,,5,@+,+,+5++220++5*=C*)+,+32;@>++++4*1+***9+
@M03495:532:000000000-M42H9:1:2106:20616:14212 2:N:0:ACAGGAAA+TAGACAAT
ATATTTTGCCGTTGATAAACCACCCTCCCTGTGGTCGTTATCTTGCTCCTTCTGTCGTCAACGAATTTACTAATTCCAAAGCTCACATGCTGACAGATCGGAAGAGCGTCGTGTAGGGAAAGAGTGTATTGTCTAGTTGTGGTCTCTGTTGTCGACGCGTCATTATAAAAAAAAAAGATTAACACTGAGGCATCTGACTTTCATACTAAGAGCGAACAAGCACCCTACATCTCATGACGCCAGTAACCGTA
+
CCCCCGGFFGGGGGGGFGGGFGGGGGGGGGGGGGGGGEGGGGGGGGAEFGGGGGGGGGFGGGGGDGGGGGGG<FGGGGAFCFGGGFEGGGGFAFFFD@FG@7FGGGGCFFGFGGDEFFCFFG8FEFAFDA9F9,9CA<,9++49,A,A4,94,8+++++3+6,3,,C9,8>8@>+***3,,,7,,4,>,3:*4*5,>,+,59,,+=,,1,4*,/*)11***62;*,))/)+1++++10))).))+3))(.)
@M03495:532:000000000-M42H9:1:2106:24179:14215 2:N:0:ACAGGAAA+TAGACAAT
ATATTTTGCCGTTGATAAACCAAAGCTCACATGCTGACAGATCGGAAGAGCGTCGTGTAGGGAAAGAGTGTATTGTCTAGTGTAGATCTTGGTGGTCGCCGTATCATTTAAAAAAAAAAAAACACAATAAATGTCTATAACACCTCTGATACTCACGACATAGACATACAATTACACTCTGCACGCTAATAGTCAATCTATCCCAGCTCAGTGACCGGAGTAGCGGGACTCGCCTTCCACGCACTACACAC
+
CCCCCGGGGGGGGGGGGGGGGCGGGGGGGGFGGGGGGGDGGGGGGGGGFGGGGGGEGFGGGGGGGGGGGGGGGGGFFFFGG9C,<,FC9<FF@,,,6@+,++8,B,,<,5B,9A:FB7+++8+4B==,,:,,8,7CABF;9,8:>,,8,,,,,,,3,+++@,,8>,@;,4,,,,,5,7,5,,@,5****,,,52,,,,+,+,1,**,,2,,1,+,47))2/(++),)))/;*8)****0/*.)(.05.(*0
@M03495:532:000000000-M42H9:1:2106:25155:14259 2:N:0:ACAGGAAA+TAGACAAT
ATATTTTGCCGTTGAAAACCAGCTAATCCTGAAAAAAAAATCAAAGCTAAAAACTACAATGCTAAGACCACGATGTGACTGCTATCAAAGTTAGATATATATGTAAATTATTCATCTGTCAAATCCTAGAATTATATCATACCTGCTCCAGCAATCACGACCTGTAATGGTTTAGTGGGTTGTTCACTGTTTCTGAAAAATGAAGATAGTTGTCCAGCTGCCAAAAAGTTTATTGTGTTTTCTAGTGGAGG
+
CCCCCGGFGGGGGCEGGGGGGGGFGFGGGGGGGFEEGGEGGGGFF9FFFDF<F@FFGGGGGGFFC8FEFFGGGGGGFGGGFFGGGGGCFGGFDCFGGFGGAFFFGG?DFGGGGFGCEGGGGGFGGGGGCFFGGGGFGGGGFEFGG8:F@FGDFFFFGC7EG7CGGF;EGFFGFEED9E<@@CGFEDDFGGFEFGGGFGG,=EF9?CFCFGGGGGGGGGF+1850*1@BAE@EFF7CFFF69BA<A9*7;F*
@M03495:532:000000000-M42H9:1:2106:26511:14307 2:N:0:ACAGGAAA+TAGACAAT
ATATTTTGCCGTTGATAAACCAGCTAATCCTGAAAAAAAAATCAAAGCTAAAAACTACAATGCTAAGACCACGATGTGACTGCTATCAAAGTTAGATATATATGTAAATTATTCATCTGTCAAATCCTAGAATTATATCATACCTGCTCCAGCAATCACGACCTGTAATGGTTTAGTGGGTTGTTCACTGTTTCTGAAAAATGAAGATAGTTGTCCAGCTTCCAAAAAGTTTATTGTGTTTTCTAGTGGAG
+
CCCCCGGFGGGGGGGGGGGGGGGGGGGGGGGGGGGGGGG@CFEFGGGGGGGFGGGFGGGGGGGFGGGGGGGGGGGGGGGGGGGGFGGGGGFGGGFGGGGGGGGGGGGGGFG?FFGGGGGGGGGGGGGGGEFGGGGGGGGGGGFGGGGGGGFEFGFFGGGGGGGGGGGAEFGF9DEGFGCGGD>CA8EGGGGGFGGGGGGGGGGGGGGGFGGCFGG:EFF=:AGFDFF@AEGGFFG7FFCAC49>=9>EFFA
@M03495:532:000000000-M42H9:1:2106:5943:14310 2:N:0:ACAGGAAA+TAGACAAT
ATATTTTGCCGTTGATAAACCAGCTAATCCTGAAAAAAAAATCAAAGCTAAAAACTACAATGCTAAGACCACGATGTGACTGCTATCAAAGTTAGATATATATGTAAATTATTCATCTGTCAAATCCTAGAATTATATCATACCTGCTCCAGCAATCACGACCTGTAATGGTTTAGTGGGTTGTTCACTGTTTCTGAAAAATGAAGATAGTTGTCCAGCTTCCAAAAAGTTTATTGTGTTTTCTAGTGGAG
+
CCCCCGGGGGG@FGGGGGGGFFGFGGGGFGGGGGCECGD@:FEFGGGGDGFGFFGGGGGGFGGFFGGGFGGGGDGFGGGGGGGGGGGGG9FFGGGGGGGGGGGGGGGGFEFFGGGGGGGGGGGGGGGGGDGGGGGG9A9EGGFGFAEBGGGGGFDGFF?CGGGDGFGDGGFEDFCCFA8DC>EG:EEGFG:ADFGGF8D=DGAFDGAFFFEGFGGCGGC+5*:BCEAFDEGGFF>CFCAAFFFEF7:6@A;
@M03495:532:000000000-M42H9:1:2106:14259:14315 2:N:0:ACAGGAAA+TAGACAAT
ATATTTTGCCGTTGATAAACCAGCTAATCCTGAAAAAAAAATCAAAGCTAAAAACTACAATGCTAAGACCACGATGTGACTGCTATCAAAGTTAGATATATATGTAAATTATTCATCTGTCAAATCCTAGAATTATATCATACCTGCTCCAGCAATCACGACCTGTAATGGTTTAGTGGGTTGTTCACTGTTTCTGAAAAATGAAGATAGTTGTCCAGCTTCCAAAAAGTTTATTGTGTTTTCTAGTGGAG
+
CCCCCGGGGGGGGGGGGGGGGGGGGGGGGGGGGGGGGGGGGGGGGGGGGGGGGGGGGGGGGGGGGGGGGGGGGGGGGGGGGGGGGGGGGGGGGGGGGGGGGGGGGGGGGGGGGGGGGGGGGGGGGGGGGGGGGGGGGGGGGGGGGGGFGGGGGGGGGGGGGGGGGGGCFGGFGGGGGGGGECGGGGGGGGGGGGGGGGGGGFGGGGGGFGGDGGGGFGG5,5=FCAFFDFGGFF>8=;AFGFFEFGFFFF6
@M03495:532:000000000-M42H9:1:2106:15756:14316 2:N:0:ACAGGAAA+TAGACAAT
ATATTTTGCCGTTGATAAACCACCCTCCCTGTGGTCGTTATCTTGCTCCTTCTGTCGTCAACGAATTTACTAATTCCAAAGCTCACATGCTGACAGATCGGAAGAGCGTCGTGTAGGGAAAGAGTGTATTGTCTAGTGTAGAGCTCGGTGGTCGCCGGATCAGTAAAAAAAAAAAAAAAACATAAACTGGCAGAATACAGACGTACGGAAGTACTAATGTGCTACGCACGTATGTGCCGACATGTACCAGA
+
CCCCCGGGGGGGGGGGGGGGGGGGGGGGGGGGGGGGGGGGGGGGGGGGGGGGGGGGGGGGGGGGGGGGGGGGGGGGGGGGGGGGGGGGGGGGGGGGGGGGGGGGGGGGGGGGGGGGGGGGGGGGFGGGGGFAFGFGGFGF,E,,CF7CB:C8,CC+8++=FC,C><,@BEEEBE*4*4:=6B,,71,,,,,,4/+330*2+**/*2**2***++4++++3+)**0()))(1*9)***2)0))))*2))-0.
@M03495:532:000000000-M42H9:1:2106:25379:14401 2:N:0:ACAGGAAA+TAGACAAT
ATATTTTGCCGTTGATAAACCAGCTAATCCTGAAAAAAAAATCAAAGCTAAAAACTACAATGCTAAGACCACGATGTGACTGCTATCAAAGTTAGATATATATGTAAATTATTCATCTGTCAAATCCTAGAATTATATCATACCTGCTCCAGCAATCACGACCTGTAATGGTTTAGTGGGTTGTTCACTGTTTCTGAAAAATGAAGATAGTTGTCCAGCGCCCAAAAAGTTTATTGTGTTTTCTAGTGGAG
+
CCCCCGFDFGGCGFGGGFFGGEFGGGFGGGGGGGGGGDGGGGFGGGFGFFGDFGEGGFGGGGGGGGGGGGFGGFFGGGFGFFGGDGFC??CFGGGGGGFGFGGFFFGGCEGGFF99@DFGFDCFAFFGFAFFGFGGGGGC<FGGGGGGGGGF:8DE<,>EGGGGG<@9EEFF=D,@EC8=CGGGCG,D=DDE@DEFG:2@DE89?D77<EGFF?E?CG?3*:9AFC*3@EGFF6E2=CAFF9+:B+>69??
@M03495:532:000000000-M42H9:1:2106:15368:14419 2:N:0:ACAGGAAA+TAGACAAT
ATATTTTGCCGTTGATAAACCAGAACCATCCAAAGCTCACATGCTGACAGATCGGAAGAGCGTCGTGTAGGGAAAGAGTGTATTGTCTAGTGTAGATCTCGGTGGTCGCCGTATCATTAAAAAAAAAAAAAGAACACGACAATGATGAGGCAGAGCGAGAGTGGAGATACTAGGCAGTAAAACATGTAAGATGGAACAGACGAGTAAGACCAGATGATATTAGGGATCAGGTGCACAGCCGTATGACAGCG
+
CCCCCGGGGGGGGGGGGGGGGGGGGGGGGGGGGGGGGGGGGGGGGGGGGGGGGGGGGGGGGGFGGFGFGGGGGGGGGGGGGGGGGFGCFFGFGFFF,,CFDF,4@,,++8++,,:@99,<EDEGGGGGFCF++,,,,+6+8+>,3,,,,,++55+,++4*5,,36,,,5352,,,,*,,2,,2,,,,,,,,,,*,,,42:**4=8*+++5*2**++13++4)+/2(22))*+))*2+*).)))()*-).8)
@M03495:532:000000000-M42H9:1:2106:9410:14429 2:N:0:ACAGGAAA+TAGACAAT
ATATTTTGCCGTTGATAAACCAGCTAATCCTGAAAAAAAAATCAAAGCTAAAAACTACAATGCTAAGACCACGATGTGACTGCTATCAAAGTTAGATATATATGTAAATTATTCATCTGTCAAATCCTAGAATTATATCATACCTGCTCAAGCAATCACGACCTGTAATGGTTTAGTGGGTTGTTCACTGTTTCTGAAAAATGAAGATAGTTGTCCAGCGTCCAAAAAGTTTATTGTGTTTTCTATTGGAG
+
CCCCCGFGGCFFGDFGFFAFGFGGCC@EGGFGGGAEGGC@FGG<EFFGGGCEDFGGGFGFAFGGGG8FFGGFEGGCFFFFGA,C,,<FFFC@EDFFGCAFFGFFFGGGGFGGFDEAFGG<DGGGFFFFFCFGFGGGGGDGGEFFGGGFG,4>:FFGGGGCFEGEGGGGGGGG=8BE>DFGGGGGGGGGGGGEADFGFFGA+1,,+6=E8<FGFE7DF6C+413?CAAFDEG;3;C>EFFFGFA9++287F4
@M03495:532:000000000-M42H9:1:2106:13472:14487 2:N:0:ACAGGAAA+TAGACAAT
ATATTTTGCCGTTGATAAACCAGTCAGGAGTCCAAAGCTCACATGCTGACAGATCGGAAGAGCGTCGTGTAGGGAAAGAGTGTATTGTCTAGTGTAGATCTCGGTGGTGGGCGTATCATTAAAAAAAAAAAAACCAAAAAAAACTAGAGACAATACAAACAACTGGACAGTATTGCCAATAAACGATACACGTATCGGCAAACACGTAATAACAGCAACGAAAAATATCAACCAAACAAGAACTCGCAAAA
+
CCCCCGGGGGGGGGGGGGGGGGGGGGGGGGGGGGGGGGGGGGGGGGGGGGGGGGGGGGGGGGGGGGGCCCEGGGGGGGGGGGGGGGG,CEFFC<EC@A99,9,4FEGB,B=,@++8BAA,5,,CF:=CFE=7+++,8,6+3@@+,@,,,,8,,,7,,3,,,,,,,3,,716,7,,,,2,,2,,,*4=*42,6,24,/*:8)*2**/2*)*+++*+**2*2*(*0/46*/)2*).*1774)*)))**,(,08
@M03495:532:000000000-M42H9:1:2106:23052:14502 2:N:0:ACAGGAAA+TAGACAAT
ATATTTTGCCGTTGATAAACCAGCTAATTCCAAAGCTCACATGCTGACAGATCGGAAGAGCGTCGTGTAGGGAAAGAGTGTATTGGCTAGTGGAGATCTCGGTGGGCGGCGCATCAATCAAAAAAAAAAATAAATACACATATGAACGCTACTTACGACGTAGTCCAAGATGAGTATTATATACCACTGTATCAATACCTTTATGCCACTCATCCCACCTTCCATTGAATAGAAAGCTGTTGCTGCGACAA
+
CCCCCCFFCE:@CFGD9FGGFEFFCGGGFFGGGGGGEFEF8ACACEF8ECGFDFDCFD@FFG+BCCEFDFGGGFGGFFGEFFE,C,,:C8F,,B,6<EF,6B,,4+,+++4++8+?,,5,AEFGEFEFGG,93,8,8@,:,,3,,7,,++**,,,,6***5*2*,,6,,,,,,,45,1,,,4242,56,6,,2=,,,5*++0+++2=94+**1++/2;*20(011)++11+31++*)*/****)*0((()0
@M03495:532:000000000-M42H9:1:2106:14374:14530 2:N:0:ACAGGAAA+TAGACAAT
ATATTTTGCCGTTGATAAACCACCCTCCCTGTGGTCGTTATCTTGCTCCTTCTATCGTCAACGAATTTACTAATTCCAAAGCTCACATGCTGACAGATCGGAAGAGCGTCGTGTAGGGAAAGAGTGTATTGTCTAGTGTAGATCTCGGGGGTCGCCGTATCAATAAAAAAAAAACAATTACAGAGAAGTGTGGGGAGAGAGTGTGACGACGGTACGCTGTGACTCCCTAGCCCATGATTCCTAAGTCCGCA
+
CCCCCGGGGGGGGGGGGGGGGGGGGGGGGGGGGGGGGGGGGGGGGGGGGGGGGGGGGGGGGGGGGGGGGGGGGGGGGGGGGGGGGGGGFGGGGGGGGGGGGGGGGGGGFGGFGFGGGGGGGGGGAEGGGGFFGGGGGGCA,<C,,,A+++86+@8B++3@>;,8>9>DCC:*@>*1,,,5;,,5,A,,>?,,*2*:*****311++1*2**)25**/**1<5*/*(0)*(**))*2*2*****.)*))(.)
@M03495:532:000000000-M42H9:1:2106:13395:14547 2:N:0:ACAGGAAA+TAGACAAT
ATATTTTGCCGTTGATAAACCAAAGCTCACATGCTGACAGATCGGAAGAGCGTCGTGTAGGGAAAGAGTGTATTGTCTAGTGTAGATCTCGGTGGTCGCCGTATCATTAAAAAAAAAAAAAATTCAAAACGATAGATATAGATTAGAAAAATCGACAGAAAAGCAGGTTGAGAGTATGACGATGGATACTGTACAGGACACACGACAACATGCAGAGTACGCGCGTTCACAGCAACAGTCGTACAGACGTG
+
CCCCCGGGGGGGGGGGGGGGGGGGGGGGGGGGGGGGGGGGGGGGGGGGGGGGGGGGGGGGGGGGGGGGGGGGGGGCFFFGGGFAE6C,9E8CBF@6,>+868,,4,,5<?EFDGGGGGE7F+,,,:,,,3+638+,,,9,3,,7,,3,,,,3,+7+5+,,,8,,,,*,33,,,,,,,,,5*16**,,255,,@=99,=8,*0**)2**)*0*+2++*2++*(/))-))0)*<7)*2)*/*1))()*)(())
@M03495:532:000000000-M42H9:1:2106:15132:14670 2:N:0:ACAGGAAA+TAGACAAT
ATATTTTGCCGTGATAAACCAGTCTCCAAAGCTCACATGCTGACAGATCGGAAGAGCGTCGTGTAGGGAAAGAGTGTATTGTCTAGTGTAGATCTCGGTGGGTGCCGGATCATTTAAAAAAAAAAAATAAAAAAAAAACAGAAGCCGTATCATCACAAACTACATGAACTCACAACATACCAAGACGACCCAATGTACGTGTGTTAGTACATATCACTATGACACTAGCTCACTGTGATCCGCCAACACAC
+
CCCCCGGGGGGGGGGGGGGGGGGGGGGGGGGGGGGGGGGGGGGGGGGGGGGGGGGGGGGGGGGGGGGGGGGGGGGGGGGGGCFFFGGEFF,<,CAE<F:?@++B,4++78@,A,,5<?FDFGGG@>6,5,:,5++88<+,,,,5,,++*,,,,,3,,,,,,@,2,,,2,,6,6,,*65,2,2,,6,***4*3*2++++***0***++++5+313=+12+1+)1/2))*))*+*****0/12))-))-(())
@M03495:532:000000000-M42H9:1:2106:16717:14690 2:N:0:ACAGGAAA+TAGACAAT
ATATTTTGCCGTTGATAAACCAGCTAATCCTGAAAAAAAAATCAAAGCTAAAAACTACAATGCTAAGACCACGATGTGACTGCTATCAAAGTTAGATATATATGTAAATTATTCATCTGTCAAATCCTAGAATTATATCATACCTGCTCCAGCAATCACGACCTGTAATGGTTTAGTGGGTTGTTCACTGTTTCTGAAAAATGAAGATAGTTGTCCAGCTTCCAAAAAGTTTATTGTGTTTTCTAGTGGAG
+
CCCCCGGGGGGGGGGGGGGGGGGGGGGGGGGGGGGGGGGGGGGGGGGGGGGGGGGGGGGGGGGGGCEGGGGGGGGGGGGGGGGGGGGGGGGGGGGGGGGGGGGGGGGGGDGGGGGGGGDGGGGGGGGGGGGGGGGGGGGGGGGGGGGGGGGFGGGGGGGGGGGGGFFAAFGGGGGFGGGFGGGGGFGGGGGGGGFGGFGG6FGGFGGGFGGGGGGGGGC+28=FFEF5>EGEFFG>FGFFGFFFF>ACBF4
@M03495:532:000000000-M42H9:1:2106:12969:14705 2:N:0:ACAGGAAA+TAGACAAT
ATATTTTGCCGTTGATAAACCAGCTAATCCTGAAAAAAAAAATCAAAGCTAAAAACTACAATGCTAAGACCACGATGTGACTGCTATCAAAGTTAGATATATATGTAAATTATTCATCTGTCAAATCCTAGAATTATATCATACCTGCTCCAGCAATCACGACCTGTAATGGTTTAGTGGGTTGTTCACTGTTTCTGAAAAATGAAGATAGTTGTCCAGCGTCCAAAAAGTTTATTGTGTTTTCTAGTGGA
+
CCCCCGGFGGGEGGGGGGGGGFGGGGGGGGGGGGFGGGGGGGFFFGGGGGGCFGGGFGGGGGGGGGGGGGGGGGGGGGFGGGGGGGGFFGGGGGGGGGGGGGGGGGGGFGFGGFFGGGGGGCFGGGGCFGGGGGGGGGGGGGGGGGGGDF8DGGGGFFGGGGGGGGGGFGGGFGGGGGGGCGDGFGGGGFGDGFGGGGDDFE6:DGGGFGGG78FG=FG5*1;>CEAFFFGGAFGGFGFFGAFEAF?EFF*
@M03495:532:000000000-M42H9:1:2106:13043:14720 2:N:0:ACAGGAAA+TAGACAAT
ATATTTTGCCGTTGATAAACCACCCTCCCTGTGGTCGTTATCTTGCTCCTTCTGTCGTCAACGAATTTACTAATTCCAAAGCTCACATGCTGACAGATCGGAAGAGCGTCGTGTAGGGAAAGAGTGTATTGTCTAGTGTAGATCTCGGTGGTTGCCGGAGCAATAAAAAAAAAAAAAAAAAAAAAAGAGTGGAATGTGTAAGATGAAACAGTGAATCTATGAGTAGAGAGATACATGAACTTCTAGCGTAG
+
CCCCCGGGGGGFGGGGGGGGGGGGGGGGGGGGGGGGGGGGGGGGGGGGGGGGGGGGGGGGGGGGGGGGGGGGGGGGGGGGGGGGGGGGGGGGGGGGGGGGGGGGGGGGGGGFGGGGGGGGGGGGGGGGGGGGGGGGGFA;A,@,4,,A64@>+@,4>+++++,36E>DDG>CEE7:>4*1*4*******++*+0++1+3+++2+++++****+0+***00+-2**)***,*+**0******/*.0*)(,))
@M03495:532:000000000-M42H9:1:2106:20497:14790 2:N:0:ACAGGAAA+TAGACAAT
ATATTTTGCCGTTGATAAACCACCCTCCCTGTGGTCGTTATCTTGCTCCTTCTGTCGTCAACGAATTTACTAATTCCAAAGCTCACATGCTGACAGATCGGAAGAGCGTCGTGTAGGGAAAGAGTGTATTGTCTAGTGTAGATCTCGGGTGTCGCCGGATCATTAAAAAAAAAAAATAAAGTAGACACATATGATGTGACGTGCAGCACAAATATAGTCTTAGACTATCGAGCTCATCAGCGCCAGTGCAG
+
CCCCCGGGGGGGGGGGGGGGGGGGGGGGGGGGGGGGGGGGGGGGFGGGGGGGGGGGGGGGGGEGGGGGGGGGGGGGGGGGGGGGGGGGGGGGGGGGGGDGGGGGGGGGFGGFGFFFGGGGGGGGFGGG9FFFF9AFFAFD,,@9C=,<+4@64@@8C+8+6,,,7<DFGDGC7B5@3,,,,,,,,,,,4,,,,+,,,5+,*****1,,),0/,498+3+24.+32.*++(/:))**+0+22)).)1)..8*
@M03495:532:000000000-M42H9:1:2106:25645:14795 2:N:0:ACAGGAAA+TAGACAAT
ATATTTTGCCGTTGATAAACCAGTCTCCAAAGCTCACATGCTGACAGATCGGAAGAGCGTCGTGTAGGGAAAGAGTGTATTGTCTAGTGTAGATATCGGTGGGGGCCGGATCATTAAAAAAAAAAAAATGCTATCGCGTTCCTGCACGCCCCCACACCATTATAGTATAGCAGCAGGCACCAACCTTCATCCGCCCTACGTATCTCATCCCTGCTATCACGCCGACACCCTATTTACCACAGTCAGTACCC
+
CCCCCGEFGFGFFGGGGGGGGGFGFGGGGGGGGEFFGGGGDFGFEFGFGGGGCCBEF?CFGGCFGGGGG?FEECFFFGGGEG,CFFFFFGADE@,9E:CFE7++++8+8+4+,5,,9CFC=B@:=>++,,,,,,3++++55,,7,,53***4***414*,,,,,,7@;,,,,762,*46;;,246=+?@9++1:*/*=/**+1*+3+A+5*>676*2***/(/)),)0.-**//****9)*)*)**.).**
@M03495:532:000000000-M42H9:1:2106:25968:14845 2:N:0:ACAGGAAA+TAGACAAT
ATATTTTGCCGTTGATAAACCACCCTCCCTGTGGTCGTTATCTTGCTCCTTCTGTCGTCAACGAATTTACTAATTCCAAAGCTCACATGCTGACAGATCGGAAGAGCGTCGTGTAGGGAAAGAGTCTATTGACTAGTGTAGAATCCTGGTGTTGCCGCTGCATTACTAAAACAAAGAATGCACCGAACTGCGGCTCATATGACTCTTTCACAAAGTCCTTGCGACTACAGTGAACCTAGACGATCTTCACA
+
CCCC@FFGGGGGGGFGGEGGGCFGGGGGGCFFGGGGGEEFFGGFGFGGGGFGGGGG8FGGGGGGGGGGGGFGGGGFGFF<EGCFCDFGCDGGDFFFGGGGGGEGGFEFCFFCEFGGFCE8F<FGGGGA<FG,CAF8FCE9,9,9=,,,,,9,+,,,+++++8E,>,,7C,=,,DD8,,3,,3,,++++53,+3+14@,;,2<,22+=,4,7+,*,++++52.3*//?2))4,+1+*)**2+)),)/6<)/+
@M03495:532:000000000-M42H9:1:2106:3551:14897 2:N:0:ACAGGAAA+TAGACAAT
ATATTTTGCCGTTGATAAACCAGGGACTCAGGCTGGACCAAAGCTCACATGCTGACAGATCGGAAGAGCGTCGTGTAGGGAAAGAGTGTATTGTCTAGTGGAGATATCGGGGGGCGCCGTAGGATCGAAAAAAGAAAATTATAAGACACAGCGTGGTTTTGGTGTTGCTGTTGGAGACGGTGAAGCGGCGCTATGAGGAGTCAGTGTAGTCGGGCGTAATTCACATACAGCGACTGTGTGAGACCATCCAA
+
@CCC<F@EFGGCCEFFDAFGCFFEGGGGGCECFC@CEFEFE<,;;@FCFAFG,C<FFGG9F8FGGCDFGC+,@@6C6CEE@AFEGG9CFE<C<@?,69<,,,,:,:5,,4@CFE***5*4**1,,,*83*=F**12++,,,,+,<,,,2<BC7;E8***1;11;;**+++++310*+**22@C+++2*/***/*0+<86?*++3*233@++/*9*))/**+-***)***)6:))))129.7/*.5*)(,))
@M03495:532:000000000-M42H9:1:2106:3007:14904 2:N:0:ACAGGAAA+TAGACAAT
ATATTTTGCCGTTGATAAACCAGAGGACTCAGGCTGGACCAAAGCTCACATGCTGACAGATCGGAAGAGCGTCGTGTAGGGAAAGAGTGTATTGTCTAGTGTAGATCTTGGTGGTTGCCGTATCATTTATAAAAAAAATAGACAGAGGTATAATTACACCATCCTTACATCAGAAACATTCATTTTAGTAGCACGATCACGTTCCTAGATCTGAATACACGCGATGTTCCTTGAATCTAGTACATTCACTT
+
BCBCCGGGGGGGGEGGGGGGEFGGGGDGGGGGGGGGGGGCFEFGFGFFGGGGGGGGGGGGGGGGGGGFFECCFCFEFFGGGGGGFFGEEFFFGGEGGFCGC5<E,,,,6:<5,84,4,,+8+,:,C,,,,5A<9B+@8,85,,76,,+,8,,4@,,A,,,+,,8,,,6,,7,3,3,,6>3,,,,,6,,3,,,,3+3:8+,+,,,*+7,*,,+7+,2+<***)**3)*+1*+,+40++4++4++*++***++
@M03495:532:000000000-M42H9:1:2106:20250:14959 2:N:0:ACAGGAAA+TAGACAAT
ATATTTTGCCGTTGATAAACCAAAGCTCACATGCTGACAGATCGGAAGAGCGTCGTGTAGGGAAAGAGTGTATTGTCTAGTGTAGATCTCGGGGGTCGCCGGAGCATTAAAAAAAAAAAAAAAAACACAACCAGAAAGCAAGGCAATCGAATGGACAAAAGCAGGACTAGAAACTATGATAGAGGCACGGAGGAGATACTCTCGCACAAGCACTCAGCCGGCCAATAAAACCACATGTCCCTACGTCGAGA
+
CCCCCGGGGGGGGGGGGGGGGGGGGGGGGGGGGGGGGGGGGGGGGGGGGGGGEEGEGGGGGGGFGGGGGGGGCFGFFFGGFFF9<<,,,<CF++>+,888>+4+>+9E,:B,CC=CFGG7C++5<*,,6***1,,3,,,,,,**,<,,*624,,,,,,,,,*+5*4*+2++5,2+++12++++2+***********20*+*2+**1/*0/**000****)*())*()**)2/))1**2*1***1)*((()0
@M03495:532:000000000-M42H9:1:2106:11125:15026 2:N:0:ACAGGAAA+TAGACAAT
ATATTTTGCCGTTGATAAACCAGGACTCAGGCTGGACCAAAGCTCACATGCTGACAGATCGGAAGAGCGTCGTGTAGGGAAAGAGTGTATTGTCTAGTGTAGATCTCGGTGGTGGGCGGATAATTAAAAAAAAAAAAATAGACTTAACCACTAGTACAGGAAATCGATTTTAGAGATTGATTGAAACTTCTACCACAGCGTAGTACGTATTTTACCTGATGAGTGCGAGTGACTAGTTCGAACGTCGGCGG
+
CCCCCGGFGGGGGGGGGGGGGGGGGGGGGGGGGFGGGFFGGGGGGGGGGGGGGFGGGGFGGGGGGGGGGGGGCFGGGGGFFGGFGFGGGGGG?FFEFEF,,CDECDGGFC@+8,,+:==+++,,,,:<9E@C=CFF++,,3,,,,,,,,,+,3,5,,,346:,5,3@,,*,,2?>,6,,,,,,,,,2,5,,,4+0,,/******+1*2*1+++1+*1**0+.*+*))2.,5=18+0**/.*..(0*((())
@M03495:532:000000000-M42H9:1:2106:18842:15050 2:N:0:ACAGGAAA+TAGACAAT
ATATTTTGCCGTTGATAAACCAGCTAATCCTGAAAAAAAAATCAAAGCTAAAAACTACAATGCTAAGACCACGATGTGACTGCTATCAAAGTTAGATATATATGTAAATTATTCATCTGTCAAATCCTAGAATTATATCATACCTGCTCCAGCAATCACGACCTGTAATGGTTTAGTGGGTTGTTCACTGTTTCTGAAAAATGAAGATAGTTGTCCAGCTTCCAAAAAGTTTATTGTGTTTTCTAGTGGAG
+
CCCCCGGFGGGGGGGGGGGGGGGGGGGGGGGGGGGGGGGGGGGGGGGGGGGGGGGGGGGGGGGGGGGGGGGGGGGGGGGGGGGGGGGGGGGGGGGGGGGGGGGGGGGGGGGGGGGGGGGGGGGGGGGGGGFGGGGGGGGGGGGGGGGGGGGGGGGGGGGGGGGGGGGGGGGGGGGGG8DFGDGGGGGGFFGGGGFGGGGGGGGFGGGGAEGGGGGGDG?3@=FFFFFFFFGGFFGCFDACGFFFFGFFFAA
@M03495:532:000000000-M42H9:1:2106:20437:15090 2:N:0:ACAGGAAA+TAGACAAT
ATATTTTGCCGTTGATAAACCACCCTCCCTGTGGTCGTTATCTTGCTCCTTCTGTCGTCAACGAATTTACTAATTCCAAAGCTCACATGCTGACAGATCGGAAGAGCGTCGTGTAGGGAAAGAGTGTATTGTCTAGTGTAGATCTCGGTGGTCGCCGTGTCATTAAAAAAAAAAAAAAAAACAAACAATGATGGAGAAGAAGGAATTACATAACTATACGTACACTGAAGTTCTCTATATAGATCAGACGA
+
CCCCCGGGGGGGGGGGGGGGGGGGGGGGGGGGGGGGGGGGGGGGGGGGGGGGGGGGGGGGGGGGGGGGGGGGGGGGGGGGGGGGGGGGGGGGGGGGGGGGGGGGGGGGGGGGGFGGGGGGGGGGGGGGGGGFGGGGDFG;,5,CCF8F=F++,6+4:++,6,,8,:3,CE8=>C+33**44*,/,4,4,,,2,*,4+*0+*2****+2++++42+221+*3)1)+)0//)+3**2********)**).)))
@M03495:532:000000000-M42H9:1:2106:21646:15112 2:N:0:ACAGGAAA+TAGACAAT
ATATTTTGCCGTTGATAAACCAGCTAATCCTGAAAAAAAAATCAAAGCTAAAAACTACAATGCTAAGACCACGATGTGACTGCTATCAAAGTTAGATATATATGTAAATTATTCATCTGTCAAATCCTAGAATTATATCATACCTGCTCCAGCAATCACGACCTGTAATGGTTTAGTGGGTTGTTCACTGTTTCTGAAAAATGAAGATAGTTGTCCAGCTTCCAAAAAGTTTATTGTGTTTTCTAGTGGAG
+
CCCCCGGAFGGGGGGGGGGGGGGGGGGGGGGGGGGGGGGGGGGGGGFGGGGGGGGGGGGGGGGGGGGGGGGGGGGGGGGGGFGGGGGGGGGGGGGGGGGGGGGGGGGGGGGGGGGGGGGGGGGGGGGGGGGGGGGGGGGGGGGGGGGGGGGGGGGGGDGGGGGGGGGGGGGGGGGGEAFFGGGGGGGGGGGGGGGGGGGGGEGFGGGGFFFDGGFGGGG3<>FFC6?>BCFCFFGGFF6CGFFFFGFC=F9
@M03495:532:000000000-M42H9:1:2106:20442:15153 2:N:0:ACAGGAAA+TAGACAAT
ATATTTTGCGTTGATAAACCAGAGGACTCAGGCTGGACCAAAGCTCACATGCTGACAGATCGGAAGAGCGTCGTGTAGGGAAAGAGTGTATTGTCTAGTGTAGATCTCGGTGGTCGCCGGGTCATTAAAAAAAAAAAAAAAATAATTCAAAGTGATATGAGACAAGAAAGTAGTAAGTAAAAGGAACAGAGAGATAAGTACGGTAGCAAGGGTAAGAGATTAGCAGTATAGTGGAGGAGTGTGCGACAGAA
+
CCCCCGGGGGGGGGGGGGGGGGGGGGGGGGGGGGGGGGGGGGGGGGGGGGGGGGGGGGGGGGGGGGGGGGFGGGGGGGGGGGGGGGGGGGFGGFFDFGGGGGGA,CBEF@,,>B,:+8@++8@AAFCCFCFGEEGG>+6++5,,5,,,,,,,7,,,,5,5,,,,,62,,,,,,,,5,,,,,,,42,,,5,,6**,,,1+,+*****++1*****3*1**1+)*0+)+1+1+4+)**)*).*1*).*,(())
@M03495:532:000000000-M42H9:1:2106:10269:15155 2:N:0:ACAGGAAA+TAGACAAT
ATATTTTGCCGTTGATAAACCACCCTCCCTGTGGTCGTTATCTTGCTCCTTCTGTCGTCAACGAATTTACTAATTCCAAAGCTCACATGCTGACAGATCGGAAGAGCGTCGTGTAGGGAAAGAGTGTATTGTCTAGTGTAGATCTCGGTGGTCGCCGGATCATTAAAAAAAAAAAAAGAAGACAGCTTCAAGAGAGTCCAGGAGTGAACATCAGACAAAGGATCCACTCCTGCAGAGCGGCATAAATAGCA
+
CCCCCGGGGGGGGGGGGGGGGGGGGGGGGGGGGGGGGGGGGGGGGGGGGGGGGGGGGGGGGGGGGGGGGGGGGGGGGGGGGGGGGGGGGGGGGGGGGFGGGGGGGGGGGGGGGGGGGGGGGGGGFGGGGGGGGGGGGFAF?9,C,@AFEGGC9@+>>++@+3D,>EF;,BEECC8**11,,:6,,,,2,,,6,*,*,,+2*,****,+1++0+*2*2**2*(*)*)/+)(*+)2*+)*2)10.)*2)))*/
@M03495:532:000000000-M42H9:1:2106:7513:15182 2:N:0:ACAGGAAA+TAGACAAT
ATATTTTGCCGTTGATAAACCACCCTCCCTGTGGTCGTTATCTTGCCGTCAACGAATTTACTAATTCCAAAGCTCACATGCTGACAGATCGGAAGAGCGTCGTGTAGGGAAAGAGTGTATTGGCTAGTGTAGAACTCGGGGGGCGCCGTTTCATTAAAAAAAAAAAAAAATAACCACAACACAACATCGCAGATAAGACAACAGAGCAAACATAGATTGTACAGGAGAACGACATGGTACAGTCAGGACGT
+
CCCCCGGGGGGGGGGGGGGGGGGGGGGGGGGGGGGGGGGGGGGGGGGGGGGGGGGGGGGGGGGGGGGGGGGGGGGGGGGGGGGGGGGGGGGGGGGGGGGGGGFGGGGGGGGGGGGGGGGGGF,?=FGGGF9,,,99A+?+4+**4*4<*44+??+<2;EFGGEEG:5CE>0+++++***28*****0+******3+3+*30***2**0)+**+0+0*2*2+)***()0).1:.)/*)****19)/:(53).
@M03495:532:000000000-M42H9:1:2106:19344:15192 2:N:0:ACAGGAAA+TAGACAAT
ATATTTTGCCGTTGATAAACCAGCTAATCCTGAAAAAAAAATCAAAGCTAAAAACTACAATGCTAAGACCACGATGTGACTGCTATCAAAGTTAGATATATATGTAAATTATTCATCTGTCAAATCCTAGAATTATATCATACCTGCTCCAGCAATCACGACCTGTAATGGTTTAGTGGGTTGTTCACTGTTTCTGAAAAATGAAGATAGTTGTCCAGCGTCCAAAAAGTTTATTGTGTTTTCTAGTGGAG
+
CCCCCGGFGGGGGGGGGGGGGGGGGGGGGGGGFGGGGGGGGGGFGFGFCGGGGGGGGGGGGGGGGGGGGGGGGGGGGGGGGGGGGGFGGGGGGGGGGGGGGGGGGGGGGGGGGGGGGGGGGGGGGGGGGGGGGGGGGGGGGGGGGGGGGGFFFFGGGGGGGGGGGGFFGGCE;DFGGGGGGGGGGGGGGGGGGFGGGGGGGGGFGGFGFGGGGGGFFGF+@8?BGFF>@EGGFFGGFFFFGFFFFDFC>F4
@M03495:532:000000000-M42H9:1:2106:5749:15194 2:N:0:ACAGGAAA+TAGACAAT
ATATTTTGCCGTTGATAAACCAGCTAATCCTGAAAAAAAAATCAAAGCTAAAAACTACAATGCTAAGACCACGATGTGACTGCTATCAAAGTTAGATATATATGTAAATTATTCATCTGTCAAATCCTAGAATTATATCATACCTGCTCCAGCAATCACGACCTGTAATGGTTTAGTGGGTTGTTCACTGTTTCTGAAAAATGAAGATAGTTGTCCAGCTTCCAAAAAGTTTATTGTGTTTTCTAGTGGAG
+
CCCCCGGGGGGGGGGGGGGGGGGGGGGGGGGGGGGGGGGGGGGGGGGGGGGGGGGGGGGGGGGGGEFGFGGGGGGGGGGGGGGGGFGGGGGGEGGGGGFGFGGGGGGGGDGGGGGEFGFGCFGGGGGGGGGGGGGGGDGGGGGCGGGFGGGGGGGGGGGGGGGGGGGGGGGFGFGGCDFGGGDGGGGGGGGGFGGGGGFF?EFGFGGGFGGGGFFGGFGCFAFFGEAFACFGFFGGFGFFGFFFFGFFFFA
@M03495:532:000000000-M42H9:1:2106:20574:15206 2:N:0:ACAGGAAA+TAGACAAT
ATATTTTGCCGTTGATAAACCAGCTAATCCTGAAAAAAAAATCAAAGCTAAAAACTACAATGCTAAGACCACGATGTGACTGCTATCAAAGTTAGATATATATGTAAATTATTCATCTGTCAAATCCTAGAATTATATCATACCTGCTCCAGCAATCACGACCTGTAATGGTTTAGTGGGTTGTTCACTGTTTCTGAAAAATGAAGATAGTTGTCCAGCGTCCAAAAAGTTTATTGTGTTTTCTAGTGGAG
+
CCCCCGG9FFFEEEGFFFDGDFGGGGDGGC<F<FAFEGGGGG86CE9EEDFFAFE@F<DFGGGGAEGGFCFC:CFFGGG9FFGFGF<FDFFGGGGGGGFDFGGFFGGGGGGGGFGGGCGGDGGGGGDGFGGGGGGGGGGGGGGGGGGGGCEFFF8EAFGGGEDCGGGGFFGCF?FGDGC?B>EGGGGGFGGGGFFGGGGGGGGGGFGGFGGGGGAF@F?+@8CBD5?9?CG@AFGCFGF*9*=AFFA;9*/
@M03495:532:000000000-M42H9:1:2106:21563:15232 2:N:0:ACAGGAAA+TAGACAAT
ATATTTTGCCGTTGATAAACCACCCTCCCTGTGGTCGTTATCTTGCTCCTTCTGTCGATTTACTAATTCCAAAGCTCACATGCTGACAGATCGGAAGAGCGTCGTGTAGGGAAAGAGTGTATTGTCTAGTGTAGATCTCGGTGGTCGCCGGGTCATTAAAAAAAAAAAAAAAATAAATAACAGTGAGTAACCCAGTAGCACGTACACAACAAACTCAGACGCGAACCTACACTATACGTAAGATGGCTCAT
+
CCCCCGGGGGGGGGGGGGGGGGGGGGGGGGGGGGGGGGGGGGGGGGGGGGGGGGGGGGGGGGGGGGGGGGGGGGGGGGGGGGGGGGGGGGGGGGGGGGGGGGGGGGGGGGGGGGGCGGGGGGGGEEAFGF<E<<,,,9,AD46:+,@++4+++86,8,=@;9EE=@8+3***1,,,6,,,,,,,,,,24,,4,*,,,,+,**/0*/<0)****2+2*****()))-))).***)****0/*)*)**.,.**
@M03495:532:000000000-M42H9:1:2106:11387:15280 2:N:0:ACAGGAAA+TAGACAAT
ATATTTTGCCGTTGATAAACCAGGGACTCAGGCTGGACCAAAGCTCACATGCTGACAGATCGGAAGAGCGTCGTGTAGGGAAAGAGTGTATTGTCTAGTGTAGGTCTCGGTGGTCGCCGGATCATTTAAAAAAAAAAAAATGAAGAGTGGGCAGGAGAAGATGGTATTATACAAAATAACCAATAAACATGTCAGCAACACGTGCTACCACATCGTGAACGCATACATAGATGTTGCTGGAGTCAGAGCAA
+
CCCCCGGGGGGGGGGGGGGGGGGGGGGGGGGGGGGGGGGGGGGGGGGGGGGGGGGGGGGGGGGGGGGGGGEGGFGGGGGGEGGGGGFGGGGGGEFDFEF56,<,,5,6:==?F?,++4@++++4,:,:5?AFEFGGGC:+8,6EF,333+,+8+++*3,4:7,,,,,,,,,,7,2,2,3,,,*4,4,,,,,,2+,,,,*,/*,,*/,,)++/32/****2*().*)*++.++312++0+)*5),**.,()0
@M03495:532:000000000-M42H9:1:2106:5186:15293 2:N:0:ACAGGAAA+TAGACAAT
ATATTTTGCCGTTGATAAACCAGTCACAACCACTTCTTGCCCTCCAAAGCTCACATGCTGACAGATCGGAAGAGCGTCGTGTAGGGAAAGAGTGTATTGTCTAGTGTAGATATCGGTGGTCGCCGTATCATTAAAAAAAAAAAAATAGAAACAAAGTAGTGACAGTGACTTCAACTACGAGACATTAAGAGTAACACTTTACATCAGTGCAGTCGAGGCGCGACATGAGATAGCAACAGTGCTTCACATGA
+
CCCC<C@CFGGBFGGGGFFFFGFCEFFDCFGGFGGGDGGGFFFFGGGGC@EGGFDFGFGGGGGGGGGGDFCFGGGGFGGCFFFDGGGFGGGGGGGFGGGBFEFGGE??<<,C,,4>8?F,,8+8F++:?F5,,,5EFC+>BCE+@,,,,,8,6,387;,3,,3,,7,,,,3,,,5,4,*5**41,,,,,,,5,25,5,+,+,,,+0,4+,1+,2**)/)2*()))(/+/)2+0602)0)0*/*)**,))**
@M03495:532:000000000-M42H9:1:2106:27194:15293 2:N:0:ACAGGAAA+TAGACAAT
ATATTTTGCCGTTGATAAACCAGGGCGGCACCAAAGCTCACATGCTGACAGATCGGAAGAGCGTCGTGTAGGGAAAGAGTGTATTGTCTAGTGTAGATTTCGGTGGTCGCCGTATCATTAAAAAAAAAAAAAAAAATTATATCAACAGTCACAGTACGATGATGACGAACAAATGAAAATCTGAGACGAGTGATGTGGTGTACCCAAGGCTTCACAGTCGGTTACACGCTCCTACAGTACACGTACAGTGC
+
CCCCCGGGGGGGGGGGGGGGGGGGGGGGGGGGGGGGGGGGGGGGGGGGGGGGGGGGGGGGGGGGGGEGGGGGGFFGGGGGGGGGGGFFGGFGADF9<<,:,BFGGC?,@+4@44,4C,5B5@FFG+CCE::8+3**,,,,7,,7,6,3,>,,732,711=*;9,B,*****+*++++1,++++2,++*****++++++0*204+**2*)*3**2+****1*(/)0)/..(1*0***0**/0*.()*(.)**
@M03495:532:000000000-M42H9:1:2106:14431:15312 2:N:0:ACAGGAAA+TAGACAAT
ATATTTTGCCGTTGATAAACCAAAGCTCACATGCTGACAGATCGGAAGAGCGTCGTGTAGGGAAAGAGTGTATTGTCTAGTGTAGATCTCGGTGGTGGCCGTATCATTAAAAAAAAAAAAAAAAAACAGATTATGGGGAGAACATGGTATGAAGAAGTCAATGTAAGTGACAGAACGATAGATAGTACATAATAGCTGCTCGGAGATATTGTCAAGTCAGTAACGTACTGACCACTCGTGATTTGGACTCA
+
CCCCCGGGGGGGGGGGGGGGGGGGGGGGGGGGGGGGGGGGGGGGGGGGGGGGGGGGGGGGGGGGGGGGGGGGFGGCEFGGGFC<<E9C<,CF@,@C,7,4=+,4,,<?C?EF<BFGGG@@F8@+33+>,>,,,,9,,+3++,,,85,3,,,5,,,43,,,,,,,73,2,,22,,64>;***6,=<,,,,,,,,14,,12<+//*))0++++3++4*+++2=)+3*())))++2)1*0*))28*)**())0)
@M03495:532:000000000-M42H9:1:2106:25355:15337 2:N:0:ACAGGAAA+TAGACAAT
ATATTTTGCCGTTGATAAACCAGCTAATCCTGAAAAAAAAATCAAAGCTAAAAACTACAATGCTAAGACCACGATGTGACTGCTATCAAAGTTAGATATATATGTAAATTATTCATCTGTCAAATCCTAGAATTATATCATACCTGCTCCAGCAATCACGACCTGTAATGGTTTAGTGGGTTGTTCACTGTTTCTGAAAAATGAAGATAGTTGTCCAGCTTCCAAAAAGTTTATTGTGTTTTCTAGTGGAG
+
CCCCCGGGGGGGDGGGGGGGGGGGGGGGGGGGGGGGGGGGGGGFGGFGGGFGGGGGGGGGGGGGGGGGGGGGGGGGGGFFGEEFGG8FGGGGGGCCGGFGGGGGGGGGGGGGGGGGGGGGFGGGGGGGGGGGGFGGGGGGGGGFFGGGFAEFGGGGFGGGGGEEF7ECFGGCFEFFGGGGGGGGGGGGGGGGCFGGGGGD=FGGCG7CFGGGGGFGGGF5ECFAC6A**>DGFFG+?FFFGFAEFDECFF>
@M03495:532:000000000-M42H9:1:2106:26392:15362 2:N:0:ACAGGAAA+TAGACAAT
ATATTTTGCCGTTGATAAACCACCCTCCCTGTGGTCGTTATCTTGCTCCTTCTGTCGTCAACGAATTTACTAATTCCAAAGCTCAATGCTGACAGATCGGAAGAGCGTCGTGTAGGGAAAGAGTGTATTGTCTAGTGTAGATCTCGGTGGTTGCCGCAGCCTTAAAAAAAAAAAAAAATGAATATAGGTTATGACAATATGCTGATTACTGGATAGAAGGTCTGATTCGCAGTCATATGCGACGCCATCGA
+
CCCCCGGGGGGFEGGGGGGGGGGGGGGGGGGGGGGGGGGFGGGGGGGGGGGGGGGGGGGGGGGGGGGGGGGGGGGGGGGGGGGGGGGGGGGGGGGGGGGGGGGGGGGGGGGGFGGGGGFGFGGGGGGFFCAFFCFFF<A=95,4=4+8@46+8,6>++8+,,8,EFFDEGGGCE@CE*>,,,,=,2,,,,56,+14,:+4+,:,4*,4*5,*,1:2+++*3.+)1)+3),/*)2+3++++*))()1(-().
@M03495:532:000000000-M42H9:1:2106:18977:15408 2:N:0:ACAGGAAA+TAGACAAT
ATATTTTGCCGTTGATAAACCAGCTAATCCTGAAAAAAAAATCAAAGCTAAAAACTACAATGCTAAGACCACGATGTGACTGCTATCAAAGTTAGATATATATGTAAATTATTCATCTGTCAAATCCTAGAATTATATCATACCTGCTCCAGCAATCACGACCTGTAATGGTTTAGTGGGTTGTTCACTGTTTCTGAAAAATGAAGATAGTTGTCCAGCTTCCAAAAAGTTTATTGTGTTTTCTAGTGGAG
+
CCCCCGGEGGGGGGGGGGGGGGGGGGGGGGGGGGGGGGGGGGGGGGGGGGGFGGGGGGGGGGGGGGGGGGGGGGGGGGGGGGGGGGGGGGGGGGGGGGGGGGGGGGGGGGGGGFFGGGGGGGGGGGGGGGGGGGGGFFGGGGGGGGFGGGGGGGGF<EFGGGGGGGGGGGGGGFGGGGCFGGGDFFGGGGGGGGGGGFGGGFF,DCGGFCGGGGGGFGF+25;BF@F>BFGGFFGCFCCFGFFEFGFFBFA
@M03495:532:000000000-M42H9:1:2106:17029:15412 2:N:0:ACAGGAAA+TAGACAAT
ATATTTTGCCGTTGATAAACCACCCTCCCTGTGGTCGTTATCTTGCTCCTTCTGTCGTCAACGAATTTACTAATTCCAAAGCTCACATGCTGACAGATCGGAAGAGCGTCGTGTAGGGAAAGAGTGTATTGTCTAGTGTAGATCTCGGTGGTCGCCGTCTCAATAAAAAAAAAAAAAAAAGTTAAAACACGTTCAAGACGAATGTGCACGAGCTGAATATGATGCAGACGTAACGATATCAACCATAAAAA
+
CCCCCGGGGGGFGGGGGGGGGGGGGGGGGGGGGGGGGGGGGGGGGGGGGGGGGGGGGGGGGGGGGGGGGGGGGGGGGGGFGGGGGGGGGGGGGGGGGGGGGGGGGGGGGGGGGGGGGGGGGGGGGGGGGGGAFFGGG<4,<A;@EFG74=FE@:++=8@,,,,87,8>FGGECE7@54***,,,,,56,,*,6*,,,10*)2*+++4+***1*)+**13++)++3)+;2(**)0**.*)10*)()*)))1*
@M03495:532:000000000-M42H9:1:2106:14045:15487 2:N:0:ACAGGAAA+TAGACAAT
ATATTTTGCCGTTGATAAACCAGGACTCAGGCGGACCAAAGCTCACATGCTGACAGATCGGAAGAGCGTCGTGTAGGGAAAGAGTGTATTGTCTAGTGTAGATCTCGGTGGTCGCCGGAGAATTAAAAAAAAAACACAAAACGAAGAAAAAGAGCGAGTGGTACAAGGCGAAACAACAGACAGTCAAAGGGGAGCAAAAGAGAATGATAGGAGAGTAACTGCCACGCCTATCAGAAACCCCACACTATGAC
+
CCCCCGGGGGGGGGGFGGGGGGGGGGGGGGGGGGGGGGGGGGGGGGGGGGGGGGGGGGGGGGGGFGGGFGGGFFGFGGDFGGEE<FFGGGGDE9EFGCA?A?,,C<<DBFGDE>C7++8++4,7,5,CFDC@F3+8,38,8,++35+@3,3**,6****6*6,,5,?:1*4*1:,,,,,,6,,,735++**3*)***+***22+2++++3+*******22+.0)*,.0)4*3/9*2/*))*))(.*(.)*1
@M03495:532:000000000-M42H9:1:2106:2072:15529 2:N:0:ACAGGAAA+TAGACAAT
ATATTTTGCCGTTGATAAACCAGCTAATCCTGAAAAAAAAATCAAAGCTAAAAACTACAATGCTAAGACCACGATGTGACTGCTATCAAAGTTAGATATATATGTAAATTATTCATCTGTCAAATCCTAGAATTATATCATACCTGCTCCAGCAATCACGACCTGTAATGGTTTAGTGGGTTGTTCACTGTTTCTGAAAAATGAAGATAGTTGTCCAGCTTCCAAAAAGTTTATTGTGTTTTCTAGTGGAG
+
CCCCCGGGGFGGGDGFGGGGGGGGGGGGGGGG9CAFGGGGGGDCEFGFEFFGGGGFGGGFFFFEFCGFGCDGFGGGFFGGGGGGGGFFF?FGGGFGGGFGFGFGGGGGGGGGGGFDCFFFGGGGGGFGGGGGGGGFFFGGGGGFGGGFDFGGGGFE?EFCFGGGGGGGGGG;=DGGGGGGGGGGFGFEGGGGGGFFD:FFGGGGGGCGFGGGFGGGCFG+46;@<AFF5@FCCFGGFGFAG*9A=7<CBF4
@M03495:532:000000000-M42H9:1:2106:16647:15597 2:N:0:ACAGGAAA+TAGACAAT
ATATTTTGCCGTTGATAAACCACCCTCCCTGTGGTCGTTATCTTGCTCCTTCTGTCGTCAACGAATTTACTAATTCCAAAGCTCACATGCTGACAGATCGGAAGAGCGTCGTGTAGGGAAAGAGTGTATTGTCTAGTGTAGATCTCGGTGGTTGCCGTATCATTAAAAAAAAAAAAAAAGAAGAAGTAAACATAGAGTGAATACTAACTACACGACCATGGTAGCTGACGAAGTAAGCTATCACTTGACGA
+
CCCCCGGGGGGGGGGGGGGGGGGGGGGGGGGGGGGGGGGGGGGGGGGGGGGGGGGGGGGGGGGGGGGGGGGGGGGGGGGGGGGGGGGGFGGGGGGGGGGGGGGGGGGGGGGGEGGGGGGGGGGGFGGGGGFEFEFGGGGF<E,9@;8DEEEB+8,,@46@8;6@9,,6CCCGEED6@****4,,,,5,5,,,24,,,,+,+140++1,+,4*,**)))*+*/+12)+*2(**)01++*+++)*./*))))0
@M03495:532:000000000-M42H9:1:2106:19704:15634 2:N:0:ACAGGAAA+TAGACAAT
ATATTTTGCCGTTGATAAACCAGGGACTCAGGCTGGACCAAAGCTCACATGCTGACAGATCGGAAGAGCGTCGTGTAGGGAAAGAGTGTATTGTCTAGTGTAGATCTCCGTGGTGGCCGGGATATTAAAAAAAAAAACAAAGTTAACAGATTCGTCTCGGGAATCATCTTTATAAACCACATGACAGATTTATCATATCTCAGAAAACAGGTATTCATTGTAACGGAACCTACCATTTACGATCAATCTCG
+
CCCCCGGGGGGGGGGGGGGGGGGGGGGGGGGGGGGGGGGGGGGGGGGGGGGGGGFGGGGFGGGCGGGGGGFGGFGGGGGGFGFGGGGGEGFGG<FEA?FCE,C,,:,C,4,,84,8,9+++++,:,,,C<,@=CF@@+3B,,3,,,,,6@,7,+,+8=8++88,,,,,,,,@,,3,3,,:,3,@7,,,,6,,,22,5:+,25,25*,4)468,+,4+4+210+12()..(*+).*1;@+3*.0(2*).)+2
@M03495:532:000000000-M42H9:1:2106:4975:15674 2:N:0:ACAGGAAA+TAGACAAT
ATATTTTGCCGTTGATAAACCAGCTAATCCTGAAAAAAAAATCAAAGCTAAAAACTACAATGCTAAGACCACGATGTGACTGCTATCAAAGTTAGATATATATGTAAATTATTCATCTGTCAAATCCTAGAATTATATCATACCTGCTCCAGCAATCACGACCTGTAATGGTTTAGTGGGTTGTTCACTGTTTCTGAAAAATGAAGATAGTTGTCCAGCCTCCAAAAAGTTTATTGTGTTTTCTAGTGGAG
+
CCCCCGGCGGGCFGGGGFGEGGGGGGGGCGGGEFEFFFGEGGGCEGFGGFEFGGEGGGGGFGGGFGGGCFECFE7FFGGGG<<FA@@FFGGDBE9FAFFFFFEFGAFGGGGGGAFFCEFAGGFGGGGFCGGGGGFGFGDGGGGFEGF,,4=D,9>EF8F@FDGGGGGGFGGE;DEFDFGGGGGGGGGGGGFCDGF:EDDFGGFFDFC,=@:CFGGDF?C+48;AGAC5@EFGFFGGA7;6CFFEC+8AB93
@M03495:532:000000000-M42H9:1:2106:11363:15681 2:N:0:ACAGGAAA+TAGACAAT
ATATTTTGCCGTTGATAAACCACCCTCCCCAAAGCTCACATGCTGACAGATCGGAAGAGCGTCGTGTAGGGAAAGAGTGTATTGTCTAGTGTAGATATCGGTGGTCGCCGGATCATTAAAAAAAAAAAAAACACACGACGTACACGTCAGACTCTGTCATTATGCATCAGATCACTGCACCCCCACGTGTCACGTCAGCACAATCGCGCCACCCGCACCGTCACGTGCTTCTCGGTGATCACTATACATGC
+
CCCCCGGGGGGFGGGGGGGGGGGGGGGGGGGGGGGGGGGGGGGGGGGGGFGGGGGGGGGGGGGGGGGGGGGGFGGGFGGGGGGGCFGGGDGCBB<F<9CCFGCG7<B+=C77+8B<E,,CFFGCFCE+8@++8,3++@++5+3*@*,***3,,,327@,2,,6,,35,,,,,6,4,,5,,,6*4**/*35*+2**3*30<*2*+2***0*2**//)))))1(*./())0)0+0)*17*/1*01)1*)--*0
@M03495:532:000000000-M42H9:1:2106:10456:15683 2:N:0:ACAGGAAA+TAGACAAT
ATATTTTGCCGTTGATAAACCAGAACCATCCAAAGCTCACATGCTGACAGATCGGAAGAGCGTCGTGTAGGGAAAGAGTGTATTGTCTAGTGTAGATCTCGGTGGGCGCCGGATCATTTAAAAAAAAAACAAAAGACACGTTAGTCATCCTAAGACAGGTATATTAGAAGACATACACTCTGTAAGTGACTAGCTGAGAATGATCTTACTTCTCACGCATTGGCCTGCAGCAGATCGAAGTAGCATGTGGC
+
CCCCCGGGGGGGGGGGGGGGGGGGGGGGGGGGGGGGGGGGGGGGGGGGGGGGGGGGGGGGGGGGGGGGGGGGGGGGGFGGGGGGGCFCAFGFA<,9<,<<AFCF7+,+++@++?FG9A,CFDEAFGFGE+683,,+,A,+,,,+3,9,8,,,,3,,3,+,7,,,7,,,,86:,,3,,,,5,,75=,,,,737,*,,,,+62,2,++,,+,,+,41+;*)/***)0*))).*0)0**)*))13198+)))*2
@M03495:532:000000000-M42H9:1:2106:9534:15699 2:N:0:ACAGGAAA+TAGACAAT
ATATTTTGCCGTTGATAAACCACCCTCCCTGTGGTCGTTATCTTGCTCCTTCTGTCGTCAACGAATTTACTAATTCCAAAGCTCACATGCTGACAGATCGGAAGAGCGTCGTGTAGGGAAAGAGTGTATTGTCTAGTGGAGGTGTCGGTGGTGGCCGGGGCATGAAAAAAAAAAGCCCACAAAAGAGCCAAATACACAGCAACCCTCTCTGCCAATGCATGATTCTTCTACGATCTTCTTACCGCCTGGCG
+
CCCCCGGGGGGGGGFFGGGGGDGGGF<FCFFFGGGGGGGGGGGGGGGGGGGGGGGGGGGGGGGGGGGGGGGGFFGGGFGFGDAGGGGGGGGGGGGGGCGGGDFGGGGGGGGGGFFF9FFCGGGGGFFADEC,CEDEF?,,,+8+,,8@@6C=+@=E+83+8+33,38,>:3@***4,*6;*,4,5*,,,6,6,+04<C780,0,***,)++*2*+***+++.+3+.++1.+*).**12++++2()),(())
@M03495:532:000000000-M42H9:1:2106:23442:15708 2:N:0:ACAGGAAA+TAGACAAT
ATATTTTGCCGTTGATAAACCACCCTCCCTGTGGTCGTTATCTTGCTCCTTCTGTCGTCAACGAATTTACTTTCCAAAGCTCACATGCTGACAGATCGGAAGAGCGTCGTGTAGGGAAAGAGTGTATTGTCTAGTGTAGATATCGGTGGGCGGCGTATCATTAAAAAAAAAAATAATACGAATAGCAACACGGAGCGATTAATGTCGACCAAGAAGCCATTACATTCAAGTATGTCAACTCCACAGCACGC
+
CCCCCGGEFGGGGGGGGGGGGGGGGGGGGGGGGGGGEGGGGGGGGGGGGGGGGGGGGGFGGGGGGGGGGGGGGCFGFDGGGGFGGGGGGGGGGDGAFGGGDFGGGGCGGGGFDFFEFFFGGGGGGGGGGAFCFGGGF<;,9,,A4:+++++4++6+++,,,833@,@B8>**>,,,,,,**,2*2,,,,,***)*****31++=++**.3*/**0*****3)**0)//*.*+***297*12)).)1((.))
@M03495:532:000000000-M42H9:1:2106:4339:15751 2:N:0:ACAGGAAA+TAGACAAT
ATATTTTGCCGTTGATAAACCAGCTAATCCTGAAAAAAAAATCAAAGCTAAAAACTACAATGCTAAGACCACGATGTGACTGCTATCAAAGTTAGATATATATGTAAATTATTCATCTGTCAAATCCTAGAATTATATCATACCTGCTCCAGCAATCACGACCTGTAATGGTTTAGTGGGTTGTTCACTGTTTCTGAAAAATGAAGATTGTTGTCCAGCTTCCAAAAAGTTTATTGTGTTTTCTAGTGGAG
+
CCCCCFFGFGGE>@FFGGGGGGFGGGFGFGGG9FFGGGGGGGGGGGCFGGGGGGB<FDGFGGGGGF8EEFGGCFGFFFGFAFGGCEEGGCDFFGGGGGGGCGDGGGCFEDFGCGDEG<FG9<EAD<EFG99FECGGDCFGGGGGGGG=ECFGGGGGGGGGGGDEGGGGGAE=ADGGGGF,@BBEFDEFFFEFGFFGGF=DCF8ADCAFFGEG67E<9CG?9:7CDEFFF@FCBFG>B>AF44B;B+:82A6
@M03495:532:000000000-M42H9:1:2106:11023:15773 2:N:0:ACAGGAAA+TAGACAAT
ATATTTTGCCGTTGATAAACCAAAGCTCACATGCTGACAGATCGGAAGAGCGTCGTGTAGGGAAAGAGTGTATTGTCTAGTGTAGATCTCGGTGGGCGCCGGATCATTAAAAAAAAAAAAAAGAATATATATCAGACGGGACAGAGACTGAGTTAAGCAAATGACAGATGTAGCCGACGAGTGACCCAAGAAAAGTTACTAAGTTGCGCGGCCTACCTTTTAGCAAGCGTAGTGCTGTCTTGCTGATGTAG
+
CCCCCGGGGGGGGGGGGGGGGGGGGGGGGGGGGGGGGGGGGGGGGGGGGGGGGGGGGGGGGGGGGGGGGGGGGGGFGGGGGFCCF,6<E@EB6BC+,++7@++,=,,55:F?FGGGGDFDC+++:,,,,,,@CC,,,++++5:>,>,,,,,,,,77,,,,3,,73>,?92,,,6,**4**4**,,,,632**+2++++3++++1+++*)/*)1*0**2*2+)2**)))0(*1)0*0/0****0)*0)))**
@M03495:532:000000000-M42H9:1:2106:19746:15799 2:N:0:ACAGGAAA+TAGACAAT
ATATTTTGCCGTTGATAAACCAGCTAATCCTGAAAAAAAAATCAAAGCTAAAAACTACAATGCTAAGACCACGTTGTAACTGCTATCAAAGTTAGATATTTATGAAAATTATTCATCTGTCAAATCCTAGAATTATATCATACCTCCCCCACCAATACCGACCTGTAATGGTTTGGTGGGTTGTTCACTGTTCCGGAAAAAGAACGATCGTTGTCCAGCGTCCCAAAGGTTTATTTTGTTTTCAAGTGTGG
+
-ACCCEECFFGFDGFGFCGDFGGGCFEGGGGFF<@CAE7@FFGGGGGGGGGGCF7<9CF,C,9E,,,:,,C,:,,C@,,9<6FAC,,6F<FFFGC?<B,,,,,,,:?,C=FFGFF,<9,,,CF9,C<99?F,C?F<,,C,99E=E,,+@8@+4AB,,,@++6++@:E,3E,@A3++,6@8++6@:8,@:FD,,+++5@DC711C***4*3A>FDGF+***4/5);2?)6>FC6FG+=+)00.:)++19)+.
@M03495:532:000000000-M42H9:1:2106:6167:15891 2:N:0:ACAGGAAA+TAGACAAT
ATATTTTGCCGTTGATAAACCAGGACTCAGGCTGGACCAAAGCTCACATGCTGACAGATCGGAAGAGCGTCGTGTAGGGAAAGAGTGTATTGTCTAGTGTAGATCTCGGTGGGCGCCGTATCATTAAAAAAAAAAAAAGAGAACGGTGATCGGTTAATACAAGGAGCGAACGTCGGGAGTTAAATAGAGCAAAGAACTGAACAGGGGAGATGAGACGAATACAAGTTGTCAGCTGAGGCATGTTAGGTAGG
+
CCCCCGGGGGGGGGGGGGGGGGGGGGGGGGGGGGGGGGGGGGGGGGGGGGGGGGGGGGGGGGGGGGGGGFGGEGFGFGGGFFGGGGGFGGGGEFEFGFFF9,@,,,9FF?FE+,4+7>4+,:E<F9C?EGGGGDEEE@++,,8,++85+3,++++*73,,3,3,,3*5**1*********,,,4,4++1++3+*+0*3*+*++*1***)***+*+**)/**.***)**/)00)**0)1))2)*)0*())/)
@M03495:532:000000000-M42H9:1:2106:23284:15893 2:N:0:ACAGGAAA+TAGACAAT
ATATTTTGCCGTTGATAAACCACCCTCCCTGTGGTCGTTATCTTGCTCCTTCTGTCGTCAACGAATTTACTAATTCCAAAGCTACATGCTGACAGATCGGAAGAGCGTCGTGTAGGGAAAGAGTGTATTGTCTAGTGTAGATCTCTGTGGTCGGCGTATCATTTAAAAAACAAAAAAAAATAAATATAGAGTGGCTACGATCGATCGACAAGTATGAGATGCAACTATATATGAGGAGACTCTATTGTATT
+
CCCCCGGGGGGGGGGGGGGGGGGGGGGGGGGGGGGGGGGGGGGGGGGGGGGGGGGGGGGGGGGGGGGGGGGFGGGGGGGGGGGGGGGGGGGGGGGGGGGGGGGGGGGGGGGGGGGGGGGGGGGGGGGFGG@FCFFF,9,4,:9,,,CC=F8,44666++,,,3,67ECGG+@8633+++*,,75,,,,,,7,,**,,,/4*1**4***)/4*,+4++++4+.*+0()+11+++++*0*))2)+)+1)))++
@M03495:532:000000000-M42H9:1:2106:17007:15907 2:N:0:ACAGGAAA+TAGACAAT
ATATTTTGCCGTTGATAAACCAGAACCATCCAAAGCTCACATGCTGACAGATCGGAAGAGCGTCGTGTAGGGAAAGAGTGTATTGTCTAGTGTAGATCTCGGTGGGCGGCGTAGCAGTAAAAAAAAAAAAAAAAAAAGATCGTATTACGAAGAGAACAGGACGGATAACAACGCGACATATTAACTCGTGAAGCCAAACAGCAGTGTGAGTGTCTCATGTGACAGACAGAACAATATAGTGATCGCAACGC
+
CCCCCGGFGGGGFGGGGGGGGGGGGGGGGGGGGGGGGGFGGGGGGGGGGGGGGGGGGGGGGGBEFCCFGGGGGGGGFGEGGGGGGCF,CFF9@,,<,,,9B=B7B+,8+7+68+B,,:,8,8EFE:B:3++85*55<1*>7*42,>,3**,**,6,7,,62***1**+>++****3*2*+++++++02**3*+*02**1****00*3+*++*3*+*22*2+.***())).0*))***2**2**))/,(())
@M03495:532:000000000-M42H9:1:2106:28376:15925 2:N:0:ACAGGAAA+TAGACAAT
ATATTTTGCCGTTGATAAACCACCCTCCCTGTGGTCGTTATCTTGCTCCTTCTGTCGTCAACGAATTTACTAATTCCAAAGCTCACATGCTGACAGATCGGAAGAGCGTCGTGTAGGGAAAGAGTGTATTGTCTAGTGTATATCACGGTGGTCGGCGTATCCTTAAAAAAAAAAAAAAAATAAGGTCGATACCAGCTCATACCTAACACACATCAAATACCACTGTCGCCTCTATCCCACTAACCAACGCA
+
CCCCCGGGGFGFGGGGGDGGGGGCFGGGGGGGGGGGGGGGGGGGGGGGFGGGGGGGGGGGGGGGDGGGGGGFGGGFCEEAFGFCG9CDCGFEAF9FFEFFFGGGGGGGGGGC@FFGGGGGGGFDFFGF9FFFFFFEFEFC,?EE,C++9++4,4+>33++,,33=:,@9BCB:B:*:***24,,,1,**1,*,*+3<@*++4*++*2+23*/+2327+3+0/2)*)0))(15)*2:/*7)*)92)2-((.)
@M03495:532:000000000-M42H9:1:2106:17887:16006 2:N:0:ACAGGAAA+TAGACAAT
ATATTTTGCCGTTGATAAACCAGGACTCAGGCTGGACCAAAGCTCACTTGCTGACAGATCGGAAGAGCGTCGCGTAGGGAAAGAGTGTATTGTCTAGTGTTGAGTTGGGTTGTGTCTTGTCTCTTTATTTAAATAATAGTTTTAAATACGCAAGGTGTAGTTTCTCTATAACAAACACATCACCAGTAAATGTTGCTCGCCACCACGTATGCTTGTATATTACACATTACGTCATATCCTATGTCTGACCC
+
CC@CCFFEFEEFGCD<F@EGFCF7-:F8@E,6CE;DFFEDFG?<E@C,CFCD<CCEF,;EC::CEC,,8@C:+@FFCG7,66<,6,CCFDCC<<,9CF9,94,,,,,,>F,88+,,<5,,,,,5,,:,,::5,,5,5,,4,,,,,,,,,4+++++,,,,,,,,8,,,,,,,,,,,,,,8,,6,,,,,7,,,,,+,,,5+5++4,***4*5,5,+,4+++5=/++4.*1+1*4***+12+4+1**++**1)/
@M03495:532:000000000-M42H9:1:2106:3929:16014 2:N:0:ACAGGAAA+TAGACAAT
TTTTTTCACGGGTGAAAAATCCGATTAGAGCCAAGCGCATATGTAGATCAATGTTGATCAACTAGAACGCTCACAAGATGACACTAGAGGAAATCAGTAAAGCGACGGAGAGCGAAGGCAGTGTAAGGCTAACGTGTTCGACTTGTGTGTTCGTGCTGACAAGAACAAATGACTGATGAACATAGCTGAGGATACACGAGTGTTAGAGATGACAAAGTATTCACGCACGTATGAATAGCAGTGTCTCCTGG
+
---66+--<6;:++--,6,<@,+8-6,,;C,,,,,,,++8,,,<,6,,,,,CEF96,C,C@,,,,:,,68,,+,::,,:,<,:,,,:C,,,:=F,,,,6,,:,+,++++7++++4+++,,+,,5,,:8:A?,,4,+,,,8,+++,,8A,,,6++++8,,,>,,,3,,,,,,8,3,,,73,,55,,,,5433,,+4,,37>**,2+5,,+,,+,*,2*+=+,*14*()/0(0+.+++1*++*3)/:+)))))
@M03495:532:000000000-M42H9:1:2106:22718:16050 2:N:0:ACAGGAAA+TAGACAAT
ATATTTTGCCGTTGATAAACCACCCTCCCTGTGGTCGTTATTGCTCCTTCTGTCGTCAACGAATTTACTAATTCCAAAGCTCACATGCTGACAGATCGGAAGAGCGTCGTGTAGGGAAAGAGTGTATTGTCTAGTGTAGATCTCGGTTGTTGCCGGAGCAATAAAAAAAAAAACAAAAAAAATCTAGAAATAATAGTAATCATAGTAGTTAACATCATCTGTGAACATATTTATAGAGTGACTCTCGCAAG
+
CCCCCGGGGGGFGGGGGGGGGGGGGGGGGGGGGGGGGGGGGGGGGGGGGGGGGGGGGGGGGGGGGGGGGGGGGFGGGGGGGGGGGGGGGGGGGGGGGGGGGGGGGGGGGGGGGGGGEGGGGGGGGGGGFCBFGGGFG9?99?,CE7++@+,7,,++++8+,633>DFEGGGGG6:,34*3116,,,2,,,,,,1,41,C,+,4,++,,+1<8:+,*+3+3+)2++/+/+)+++++++++1+++)/*(,())
@M03495:532:000000000-M42H9:1:2106:22442:16097 2:N:0:ACAGGAAA+TAGACAAT
ATATTTTGCCGTTGATAAACCACCTCCCTGTGGTCGTTATCTTGCTCCTTCTGTCGTCAACGAATTTACTAATTCCAAAGCTCACATGCTGACAGATCGGAAGAGCGTCGTGTAGGGAAAGAGTGTATTGTCTAGTGTAGATATCGGTGGTCGCCGGAACAATAAAAAAAAAAAATCACTCTAAGATACTATCTACATGTGAATCCAGAGAACATCACATGAACATACATGTGTCTCACCCGCTCAATATC
+
CCCCCGGGGGGGGGGGGGGGGGGGGGGGGGGGGGGGGGFGGGGGGGGGGGGGGGGGGGGGGGGGGGGGGGGGGGGGGGGGGGGGGGGGGGGGGGGGGGFGGGGGGGGGGGFFGFGGGGGGGGGGGGGGGGCCCFGGFE9,,5,C>7C+8:F,C++++++8333,,3,@B=EGC>@,,4,,,2,5,,,2=,,,62==2,54+,,1+*,,*/0*0*0*+**23)++1)+*2.1++31+++1)*0)(.1)1<++
@M03495:532:000000000-M42H9:1:2106:4762:16105 2:N:0:ACAGGAAA+TAGACAAT
ATATTTTGCCGTTGATAAACCACCCTCCCTGTGGTCGTTATCTTGCTCCTTCTGTCGTCAACGAATTTACTAATTCCAAAGCTCACATGCTGACAGATCGGAAGAGCGTCGTGTAGGGAAAGAGTGTATTGTCTAGTGTAGATCTCGGTGGTGGCCGTATCATTAAAAAAAAAAACAAAGTAAAAAGTGTGAATCTGCTGGTACATCAGACGTGATGCATAAATGAACATCGCAAGTTGTACACGTCACGC
+
CCCCCGGGGGGGGGGGGGGGGGGGGGGGGGGGGGGGGGGGGGGGGGGGGGGGGGGGGGGGGGGGGGGGGGGGGGGGFFGGGGGGGGGGGGGGGGGGGGGGDGGGGGGGGDGFGDGFGEFFGGGGGGGGGFGFGFFGGFGF,9,4,@=D+4+4++,8@@8,3,,8,A@;DGGGGD++645,,,,7,,*,,,,,5+,3,,+4*4,,+2,=/,,*4*,*++*+,*+4+*4++.2*))))21+++++).0((()2
@M03495:532:000000000-M42H9:1:2106:11532:16126 2:N:0:ACAGGAAA+TAGACAAT
ATATTTTGCCGTTGATAAACCAGCTAATCCTGAAAAAAAAATCAAAGCTAAAAACTACAATGCTAAGACCACGATGTGACTGCTATCAAAGTTAGATATATATGTAAATTATTCATCTGTCAAATCCTAGAATTATATCATACCTGCTCCAGCAATCACGACCTGTAATGGTTTAGTGGGTTGTTCACTGTTTCTGAAAAATGAAGATAGTTGTCCAGCGTCCAAAAAGTTTATTGTGTTTTCTAGTGGAG
+
CCCCCGDGGGGGGCGGGGGGGGGGGGGGGGGGGGGGGGGGGGGGGGGGGGGGGGGGGGGGGGGGGGGGGGGGGGGGGGGGGFGGGGGGGGGGGGFFGGGGGGGGGGGGGGGFGGGGGGGGGGGGGGGGGGFGGCGGGGGGGGGGGGGGG@ECDGGGFFGGGGGGGGGGGGGECGGCFFD?CGGGGGGGFGGGGGGGGGGGCFDFDFCEFGGGGGGFCGF+*0<?:CF>EFGGFFGGFGFFGFFFFFEEBFA
@M03495:532:000000000-M42H9:1:2106:16476:16133 2:N:0:ACAGGAAA+TAGACAAT
CTATTTTGCCGTTGATAAACCAGCTAATCCTGTAAAAAAAATCAAAGCTAAAAACTAAAATGCTAACACCACGATGTGACTGCTATCAAAGTTAGATATATATGTAAATTATTCATCTGTCAAATCCTAGAATTATATCATACCTCCTCCAGCAATCACGACCTGTAATGGTTTAGTGGGTTGTTCACTGTTTCTGAAAAATGAAGATCGTTGTCCAGCGTCCAAAAAGTTTATTGTGTTTTTTAGTGGAG
+
-6A6@E9<A-+8@@9<CF<CE,6E<FGFEAAF6,C9,6CEG,FG<6FE<EC9FDG@,,CFE,,,,<,,,6,CCFG79,,,66C6F@<,,CFA,CE,<C9ECF,C55CFF@,,,CA,,,,59E,,,:E<@FC,A,FF<<FGGEE,E,44449,4,@,5=>@CB+@,76,C4,8,486D,8=C>EG=9F,,,7@3D,E:DCB+A,7DD,,+653,+7+++:?@1;050**<CEFF++8=23@?;*)30/1(22
@M03495:532:000000000-M42H9:1:2106:21213:16161 2:N:0:ACAGGAAA+TAGACAAT
ATATTTTGCCGTTGATAAACCAGCTAATCCTGAAAAAAAAATCAAAGCTAAAAACTACAATGCTAAGACCACGATGTGACTGCTATCAAAGTTAGATATATATGTAAATTATTCATCTGTCAAATCCTAGAATTATATCATACCTGCTCCAGCAATCACGACCTGTAATGGTTTAGTGGGTTGTTCACTGTTTCTGAAAAATGAAGATAGTTGTCCAGCCTCCAAAAAGTTTATTGTGTTTTCTAGTGGAG
+
CCCCCGGCGGGGGGGGGGGGGEGGGGGGGGGGGGFGGGGGGGGFGGGGGGGFFGGGGGGGGDCFCFFFGFGFGGGGGGGGGFEGGGGGGFFFGGGGGGGGGGGGGGGGGFGGGFGGGGGGFGGGGGGGGGDGGGGGGGGGGGGGGGGGGGGFGFGFGGFGGGGEGEFGGGGGGGGFFG<EGCGC>@FGGGFGGGCFGGGGGGGGGGGFFGGGGFGGDFG+,5;>?=3:@EGGFFGGFGFFFAAAFCEFBFF
@M03495:532:000000000-M42H9:1:2106:16658:16195 2:N:0:ATAGGAAA+TAGACAAT
ATATTTTGCCGTTGATAAACCACCCTCCCTGTGGTCGTTATCTTGCTCCTTCTGTCGTCAACGAATTTACTAATTCCAAAGCTCACATGCTGACAGATCGGAAGAGCGTCGTGTAGGGAAAGAGTGTATTGTCTAGTGTATATCTCGGTGGTCGGCGGATCCATAAAAAAAAACAGAACATGGGTAAAAACGAGAGACTTCACTACGAAATCGTTACCGGGACTGCGCGTCGTTTCCATCAAGTAATTCTC
+
CCCCCGGGGGGGGGGGGGGGGGGGGGGGGGGGGGGGGGGGGGGGGGGGGGGGGGGGGGGGGGGGGGGGFGGGGGGGGGGAFGDFGFGGDFGEGGFF?FFGGGGGGCGGCCGGGGGGGGDFFGGGGGGGFEFGGFEFGA,,,,4,@F:48+@>78++++3++,883,,38@BE*3@,,,,5,2,*,5,,,2***)*44,;;:C0,+2*/;*=+1/***2*)*.:A*3)))(1*.)***2*/*//)1*.))**
@M03495:532:000000000-M42H9:1:2106:28304:16207 2:N:0:ACAGGAAA+TAGACAAT
ATATTTTGCCGTTGATAAACCAGCTAATCCTGAAAAAAAAAATCAAAGCTAAAAACTACAATGCTAAGACCACGATGTGACTGCTATCAAAGTTAGATATATATGTAAATTATTCATCTGTCAAATCCTAGAATTATATCATACCTGCTCCAGCAATCACGACCTGTAATGGTTTAGTGGGTTGTTCACTGTTTCTGAAAAATGAAGATAGTTGTCCAGCTTCCAAAAAGTTTATTGTGTTTTCTAGTGGG
+
CCCCCGG9FGGEGGGGGGGGGGGGGGGGGCGGGGGGGGGGGGC8FFFGCGGFGGDFGGFGGGG8@FFGGGGGFGGGDG9FGGGDFGFGGGFGFGGFGFCAAFDEGGGGGFCGGGGGDA9?EFF<FGGDGGADFGFEFCCGGGGFDGGGFGCDF@D@FEE>CCBCEAEEFFGFFFGGFGAD8CEC>DDFGG8>EBFGGGC=CAFFGFGCCE9CFFFGGGGF?9<9CEFF5=FGFFFGFG6333;E:@*;89*
@M03495:532:000000000-M42H9:1:2106:4452:16233 2:N:0:ACAGGAAA+TAGACAAT
ATATTTTGCCGTTGATAAACCACCCTCCCTGTGGTCGTTATCTTGCTCCTTCTGTCGTCAACGAATTTACTAATTCCAAAGCTCACATGCTGACAGATCGGAAGAGCGTCGTGTAGGGAAAGAGTGTATTGTCTAGTGTAGAGCACGGTGGTCGCGGTATCATTATCAAAAAAAAAAATAGTATGAAACAATGGTGATCTCTCTCAACGTGGCTTCAAGTTACACATCGCTTAACACCTACAAGATCATTA
+
CCCCCGGGGGGCGEFGGGGGGGGDFGGGCFAFEGFGGGGGFFGFDGFAFFFFGGGGCFGGGGGGGGFGGGFGFFG9CFFFFFFFEGGGG8FGFGFGGG<D::?EGGGFFFC@FFEFGGGGFFBFAFEGGGG5C,@<EA;,5,,4,94+++++,+@+>8+>,:C,,,,6C66DFG+3*;,5,5,,7@:3;,4,?>@,,526+,4,*25,:**/*1,2+2++,*1+*))0)/**)+++2*))*)*))2))1++
@M03495:532:000000000-M42H9:1:2106:13264:16252 2:N:0:ACAGGAAA+TAGACAAT
ATATTTTGCCGTTGATAAACCAGGACTCAGGCTGGACCAAAGCTCACATGCTGACAGATCGGAAGAGCGTCGTGTAGGGAAAGAGTGTATTGTCTAGTGTAGATCTCGGTGGTCGCCGGATCATTAAAAAAAAAAAAAAAAAAAATTAGTGGAGTTATGGTAAGGTCGACTCCTAAAGAAAACATATATGATATACTGGGATGTGTGGTGAAGATGGAATTGAGGGGCTATGTCGGATGTGGCAGAGTGCG
+
CCCCCGGGGGGGGGGGGGGGGGGGGGGGGGGGGGGGGGGGGGGGGGGGGGGGGGGGGGEGGGGGGGGGGFGGFFGGGGGFGGGFGGGFGGGGFGGGGFGFAC?959AFGGGC8,@+?:++8:F<9?9EBF:FDEEE::+++**3*,,,2,,,,3,2,,,,,,,,,,,*1**1,,2+++,04*21,+19;>++2+++++***+*+11**)3+*+03*****2)***-)))(*+***))*0/**),)*(.)*)
@M03495:532:000000000-M42H9:1:2106:4049:16272 2:N:0:ACAGGAAA+TAGACAAT
ATATTTTGCCGTTGATAAACCAAGCTCACATGCTGACAGATCGGAAGAGCGTCGTGTAGGGAAAGAGTGTATTGTCTAGTGTAGATCTCGGTGGTCGGCGTATCATTAAAAAAAAAAAAACAACACAATACACACTCAATTGCTCTGACACTCCTACGAACCAGAGCTAGTCAATAGTATACATGCATAGGAGCAAAGGTAACTGACACGGATACCATGGTAAAAGATACAGACTGATCGAGATCGGCACA
+
CCCCCGGFFGGGGGGGGGGGFFGGGGGGGGGGGGGFGGGEFGGGGGGGGGFBFFFGGGFFGFGGGGG<FGGGGGAFFGGG9C<DE,<6E<FC7:,,@+6+7+,B5,,,5AFGG7F+48+8+,,A,:8+,,5,5,:,,,6,CD,;,,,C;,@@3,,,,+8,+*,6,,3543,,,@@F,,32,>,,,4,,24246@C,5>*2+,=,+*49)*4)**3*2++*+)+3+))*:)2++.*2)1;)*)0,77(,4)0
@M03495:532:000000000-M42H9:1:2106:20868:16286 2:N:0:ACAGGAAA+TAGACAAT
ATATTTTGCCGTTGATAAACCAGCTAATCCTGAAAAAAAAATCAAAGCTAAAAACTACAATGCTAAGACCACGATGTGACTGCTATCAAAGTTAGATATATATGTAAATTATTCATCTGTCAAATCCTAGAATTATATCATACCTGCTCCAGCAATCACGACCTGTAATGGTTTAGTGGGTTGTTCACTGTTTCTGAAAAATGAAGATAGTTGTCCAGCTTCCAAAAAGTTTATTGTGTTTTCTAGTGGAG
+
CCCCCGGGGGGGGGGGGGGGGGGGGGGGGGGGGGFGGGGGGGGGGGGGGGGGGGGGGGGGGGGGGGGGGGGGGGGGGGGGGGGGGGGGGGGGGGGGGGFGGGGGGGGGGGGGGGGFGGGGGGGGGGGGGGGGGGGGGGGGGGGGGGGGGGGFGGGGGGGGGGGGGFFGFGGGGGGGGGGGGGGGGGGGGGGGGGGGGGGGGGFGGGGGFGFGGCFGGFG+ECGFDCFFFFGGFFGCFGFFGFF==>CF9AA
@M03495:532:000000000-M42H9:1:2106:16704:16291 2:N:0:ACAGGAAA+TAGACAAT
ATATTTTGCCGTTGATAAACCAGCTAATCCTGAAAAAAAAATCAAAGCTAAAAACTACAATGCTAAGACCACGATGTGACTGCTATCAAAGTTAGATATATATGTAAATTATTCATCTGTCAAATCCTAGAATTATATCATACCTGCTCCAGCAATCACGACCTGTAATGGTTTAGTGGGTTGTTCACTGTTTCTGAAAAATGAAGATAGTTGTCCAGCTTCCAAAAAGTTTATTGTGTTTTCTAGTGGAG
+
CCCCCGGGGGGGGGGGGGGGGGGGGGGGGGGGGGGGGGGGGGGGGGFGGFFFGGGGGGGGGGGGGGGGGGGGGGGGFGGGGGGGGGGGGGGGGGGGGGGGGGGGGGGGGGGGGGGGGGGGGGGGGGGGGGGGGGGGGGGGGGGGGGGGGGGGGGGGGGGGGGGGGFGGGGGAFGGGGFFEGGGGGGGGGGGGGGGGGFGFGGGGGCFGFGGGGGGGD?F+@>CCC9FFEFGGFFGGFFFC>FFEFGEFFF4
@M03495:532:000000000-M42H9:1:2106:19381:16298 2:N:0:ACAGGAAA+TAGACAAT
ATATTTTGCCGTTGATAAACCACCCTCCCTGTGGTCGTTATTTGCTCCTCTGTCCTCCAAAGCTCACATGCTGACAGATCGGAAGAGCGTCGTGTAGGGAAAGAGTGTATTGTCTAGTGTAGATCTCGGGGGTCGGCGTGTCATTAAAAAAAAAAAACAACACAAATGCATGGGCGGATGCAACGACATAGTGTTGAACACACGTGCAAGGATCTATACTTAGGGTGGTGTGCACACCGTATTTGAGTTAA
+
CCCCCGGGGGGGGGGGGGGGGGGGGGGGGGGGGGGGGGGGGGGGGGGGGGGGGGGGGGGGGGGGGGGGGGGGGGGGGGGGGGGFGGGGGGGGFGGGGGGGGGGGFGGGGGGGEFGGGGCE99F,5?BF7+@CC+:+33++8333C,CD;EGEGGGC<*2,,,*,*,,,,,6,,1,****3++50*/3**++++++*++*00******:*3**+23:***22.0**().)(**1*:*)*))*)))**(-)**
@M03495:532:000000000-M42H9:1:2106:13423:16377 2:N:0:ACAGGAAA+TAGACAAT
ATATTTTGCCGTTGATAAACCAGCTAATTCCAAAGCTCACATGCTGACAGATCGGAAGAGCGTCGTGTAGGGAAAGAGTGTATTGTCTAGTGTAGATCTCGGTGGGCGCGGGAGCATTAAAAAAAACAAAATAGAAACAAGATGCGAATCTGAGAAGATTGACGGAACCACAAGCAACAACAGATCAACATGAAGCTACAGTATGTGTATATCCTATATTTTGCATTATCGCGAAAGAGAATCAGTGTCCC
+
CCCCCGGGGGGGGGGGGGGGGGGGGGGGGGGGGGGGGGGGGGGGGGGGGGGGGGGGGGGGGGFGGFGGGGGGFGGGGGGGGGGGG<E<EFGEE9,6,:<@B==:@76>=++++8@=,9,5CEFGGG+<A,:,,,,,,,,8,,,3,8++3+3,,93,,,,,,,,+5+++*,6,,6,,3,,3,,,1,<,,461,,+5,,,*,*,,,++,,+,,+47,++4++4*+*+)+1+99*:))))*).**+)*+)).1*
@M03495:532:000000000-M42H9:1:2106:16105:16415 2:N:0:ACAGGAAA+TAGACAAT
ATATTTTGCCGTTGATAAACCAGCTAATCCTGAAAAAAAAATCAAAGCTAAAAACTACAATGCTAAGACCACGATGTGACTGCTATCAAAGTTAGATATATATGTAAATTATTCATCTGTCAAATCCTAGAATTATATCATACCTGCTCCAGCAATCACGACCTGTAATGGTTTAGTGGGTTGTTCACTGTTTCTGAAAAATGAAGATAGTTGTCCAGCTTCCAAAAAGTTTATTGTGTTTTCTAGTGGAG
+
CCCCCGGGGGGGGGGGGGGGGGGGGGGGGGGGGGGGGGGGGGGGGGFGGGGCGFGGGGGGGGGGGFGGGFGGGGGGFFFGGGGFGGGGGGGGFGGGGGGGGGGGGGGGGGGGFGGGGGGGGGFGGGGGGGGGGGGGGGGGGGGCFFGGFGF?BFDFCFGGGGGGG<EGGGFGGFGGADF8EEDCGGGGE,EEGGGAFGGGGGFGFFGGFCF@EGG7CGF2@>=A<AFFEFGGFFGFF>AAGF@CCGF=DF4
@M03495:532:000000000-M42H9:1:2106:12657:16423 2:N:0:ACAGGAAA+TAGACAAT
ATATTTTGCCGTTGATAAACCAGCTAATCCTGAAAAAAAAATCAAAGCTAAAAACTACAATGCTAAGACCACGATGTGACTGCTATCAAAGTTAGATATATATGTAAATTATTCATCTGTCAAATCCTAGAATTATATCATACCTGCTCCAGCAATCACGACCTGTAATGGTTTAGTGGGTTGTTCACTGTTTCTGAAAAATGAAGATAGTTGTCCAGCCTCCAAAAAGTTTATTGTGTTTTCTATTGGAG
+
CCCCCGGFGGGGGDGGGGGGGGGGGGGGGGGGGGGGGGDGGGGGGFGGGGGGGGGGGGGGGGGGGD<DGGFGGGFFGGGGGGGGGGGEFGGEFFGGGFGFGGGFGGGGGGGGGGGGGGGGGGGGGGEFGGGADGGGGFGGGGGGGFGGGGGGGGGGGGGGGGGGGGGGGGGGFGFGGDCGGGGGCEGFGGFGGFFGFFGGGGGGFFGGFGGFFCC8CFF555;FG5>5A@CABFFGCCAAGFAEC+;EFF4
@M03495:532:000000000-M42H9:1:2106:5282:16443 2:N:0:ACAGGAAA+TAGACAAT
ATATTTTGCCGTTGATAAACCAGAGGACTCAGGCTGGACCAAAGCTCACATGCTGACAGATCGGAAGAGCGTCGTGTAGGGAAAGAGTGTATTGTCTAGTGTATCTTTGCCTGGTAGCGCTATACTAAGAAAAAAAAAAACATAATCGACACTCACGTATGTCAGCTTCTCCTGCAGTCCACAGGTCGACACCATGCACTTCTCTACATAATCTTCACACTGTCTCTGCTCACTATTCCTCTCACACTTCC
+
CC-CCFGGCCF-BCFGGEFGDE@8F8EFFG?EGGFC7@C@@E,CFGGG<,6;C,CFFCF?FGGGGGGGFFD@FGGGGECFGFF,,6,<9CCFF<<BC,,,,C<,,,,,,,,:5,9:,5++4@+,,9,,,5:4,,+44++3+8,,,,33,+3@:,@8,8,C>,8@9,,35,,8,6,4373,8937,,,*3**1>F79,,*624,2++22+,,4,1,4+*+*,048+*+4**+,/3+++1++++))+2(();*
@M03495:532:000000000-M42H9:1:2106:17918:16455 2:N:0:ACAGGAAA+TAGACAAT
ATATTTTGCCGTTGATAAACCACCCTCCCTGTGGTCGTTATCTTGCTCCTTCTGTCGTCAACATTTACTATTCCAAAGCTCACATGCTGACAGATCGGAAGAGCGTCGTGTAGGGAAAGAGTGTATTGTCTAGTGTAGATCTCGGTTGTGGCCGTTGTCTTTAAAAAAAAAAAATACAGAATAAACATTCATATTCTGTATGTTCAACTACATCATATATGACCAAATCATACTCCTCCTCCGCTATCCAT
+
CCCCCGGGGGGGGGGGGGGGGGGGGGGGGGGGGGGGGGGGGGGGGGGGGGGGGGGGGGGGGGGGGGGGGGGGGGFGGGGGGGGGGDGGGGGGFGGGGGGGGGGGGFFDCFFFGGGGGGGFFGGGGGGGE9,CFF<A,C,E,A,,=4+@C+++,++4++,,,,63@DF8=E+43:,3347,,,,7,4,,,3,7,+5<>,5,+,,,++,,+42*,2=+1+++,*1)*()4*01,++****).*0)/.1/(.++
@M03495:532:000000000-M42H9:1:2106:10294:16476 2:N:0:ACAGGAAA+TAGACAAT
ATATTTTGCCGTTGATAAACCAGAACCATCCAAAGCTCACATGCTGACAGATCGGAAGAGCGTCGTGTAGGGAAAGAGTGTATTGTCTAGTGTAGATCTCGGGGGGGGCCGCATCATTAAAAAAAAAAAAACAATGCAACTAAATTAATGATAGGTGTGCGTGAAGAGTGTGCTACACACTCTGAATAATCTGTACGAGATTAAAAGCATGCTGTGCCATTATCCTCGCCAACAGGCAACCGATGACTCGG
+
CCCCCGGGGGGGGGGGGGGGGGGGGGGGGGGGGGGGGGGGGGGGGGGGGGGGGGGGGGGGGGGGGEGGGGGGGGGGGGGGGGGGGFFAFFF<66,9,,,C,,+@B+**//***2?C9<9,0@?EGG8EE12*//0++++3+++2+++++2+++03++0*+*****00*0+++++0<9E?/**+0+++23++++*20*****+++**32)+0*+*3*2**03-*0*-1))(1*))0*)10)0)0()24))))
@M03495:532:000000000-M42H9:1:2106:5541:16504 2:N:0:ACAGGAAA+TAGACAAT
ATATTTTGCCGTTGATAAACCAGGACTCAGGCTGGACCAAAGCTCACATGCTGACAGATCGGAAGAGCGTCGTGTAGGGAAAGAGTGTATTGTATAGTGTAGATATCGCGGGGTGTCGGTAAAGTAATAAAAAAATACGACATATTCATATCGCTGTAGAGGTCTATCATATATCGACTGTGCATGTCAAGTTGCGCAACACTGGCCACTTGGAGTATGTTGACAGCTAACATGCATAGATTCTTGCGCAG
+
CCCCCGG9@@FCC7<FGGEGGGCE@FEFFGGGG@FGGGD8FFF,CF9FDFFECA<E@FEGGGGEE@CEE6CFBF@FCECEFGG<8C69@ED<<,9B,:6C<<9,A?,B7++C+6>6=++8,+:,5,:,5C,95++,,763+3+,,73,6,,,8+,++,3,,,,8,,,7@,,5,,,***6*,,,,,,5>,,,22+2***)4*4,4*24,),0++*0**++34.+*+)20+)*+1;**1+*3+++)12/2())
@M03495:532:000000000-M42H9:1:2106:21733:16521 2:N:0:ACAGGAAA+TAGACAAT
ATATTTTGCCGTTGATAAACCAGCTAATCCTGAAAAAAAAATCAAAGCTAAAAACTACAATGCTAAGACCACGATGTGACTGCTATCAAAGTTAGATATATATGTAAATTATTCATCTGTCAAATCCTAGAATTATATCATACCTGCTCCAGCAATCACGACCTGTAATGGTTTAGTGGGTTGTTCACTGTTTCTGAAAAATGAAGATAGTTGTCCAGCCTCCAAAAAGTTTATTGTGTTTTCTAGTGGAG
+
CCCCCGGGGGGGGGGGGGGGGGGGGGGGGGGGGGGGGGGGGGGGGGGGGGGGGGGGGGGGGGGGGFGGGGGGGGGGGGGGGGGGGGGGGGGGGGGGGGGFGGGGGGGGGGGGGGGGGGGGGGGGGGGGGGGGGGGGGCFGGGGGGGGGGGGGGGGGGGGGGGGGGGGCFGGGGGGGGGGGGGGGGGGGGGGGGGGGGGGFGFGGGGGFFGGGGGGGGGG+@8CADEACECGGFFGGFFFFGFFFFGFFFF6
@M03495:532:000000000-M42H9:1:2106:6785:16541 2:N:0:ACAGGAAA+TAGACAAT
ATATTTTGCCGTTGATAAACCACCCTCCCTGTGGTCGTTATCTTGCTCCTTCTGTCGTCAACGAATTTACTAATTCCAAAGCTCACATGCTGACAGATCGGAAGAGCGTCGTGTAGGGAAAGAGTGTATTGTCTAGTGTAGATCTCGGTGGTCGCCGGATCATTTAAAAAAAAAAAGAAAAATAAACACGTGAAATGGGTACACATGAGAAAAAGTGACGTCTAACTGATAATAAGCACCACAGTGGATAG
+
CCCCCGGGGGGGGGGGGGGGGGGGGGGGGGGGGGGGGGGGGGGGGGGGGGGGGGGGFGGGGGGGGGGGGGGGGGGGGFGGGGGGGGDFFGGGGGGGGGGGGGGGGGGGEGGGGFGGGGGGGGCGGGGGGGGFFFGGGGF,55,,4=4DB?>>AC+=+3=++8,,,:@;EFDE78>@**,,,,,,,,,,,6,,,*,,,4*,:6,4**,<),,*4***+++12(*)+/+3;13+1++02+)20:)(2+(.)+)
@M03495:532:000000000-M42H9:1:2106:15249:16569 2:N:0:ACAGGAAA+TAGACAAT
ATATTTTGCCGTTGATAAACCAGCTAATCCTGAAAAAAAAAATCAAAGCTAAAAACTACAATGCTAAAACAACGATTTGACTGCTATCAAAGTTAGATATATATGTAAATTATTCATCTGTCAAATCCTAGAATTATATCATACCTGCTCCAGCAATCACGACCTGTAATGGTTTAGTTGTTTGTTCACGGTTTCTGAAAAATGAAGATAGTTGTTCAGCTTCCAAAAAGTTTATTTTGTTTTCTAGTGGA
+
CCCCCGFEGGDFEGG9FE<CFC@FGAE@6FFA9CFA<FGG>@<<<CF9<6E<FEF,F,:C9E,9,CC,:E,6,+C@,6,C@EF8F,C,,C?,66E<FFGGFCA??,FGGFFCF<<5,,,,9C?F,,E,,9,C5?AFDGDG9F=FDGCA,F8,9A889E8F:+>E646;;,6>AE@8,@,@6D8=A89CF86DCDCGFGGGG9CAD+:CAEFFA+7+??++735;F@AA*)47<AC+++4;09*:@9*;A49
@M03495:532:000000000-M42H9:1:2106:19058:16584 2:N:0:ACAGGAAA+TAGACAAT
ATATTTTGCCGTTGATAAACCAGCTAATTCCAAAGCTCACATGCTGACAGATCGGAAGAGCGTCGTGTAGGGAAAGAGTGTATTGTCTAGTGTAGATCTCGGTGGTCGCCGGATCATTAAAAAAAAAAATAAAATAGAGCTGCACTAGATGTAGCAAACTACACAGACTGAGTCATCTAATACATGACAGAGTTACAGCGCTACATCTCCATCCCTAGTGTTTCCTGTCACACTGCTCATAGATGTCACTA
+
CCCCCGGGGGGGGGGGGGGGGGGGGGGGGGGGGGGGGGGGGGGGGGGGGGGGGGGGGGGGGGGGGFF<FGGGEGGGGGGGGGGGGCFFFFFE<9A,6999=ACEE=,>+=::7++9,,5CB?EGGEGCG,,A,,59,C,,,,,,3,,8,8,3,376,3,,,,,,,,3,3,,37,,,,3,,83,47,3,,3,,3+7,,4***1***+,,3,,+,*,***+44**+4*+1/*+1))**+++3++3)++).1++
@M03495:532:000000000-M42H9:1:2106:23337:16624 2:N:0:ACAGGAAA+TAGACAAT
ATATTTTGCCGTTGATAAACCACCCTAATTCCAAAGCTCACATGCTGACAGATCGGGAGAGCGTCGTGTAGGGAAAGAGTGTATTGTCTAGTGTAGATCTCGGTGGTCGCCGCAGCACTAAAAAAAAAAAAAACTAAAGCTACACTACCAAAGACAGCATAATACAAATGCATTTACAATGTAGATGAGCAGACTATATCAACTACAGTCACCATCGACTTAACATCTCTTTACTCCCACATATCCTGGAT
+
CCCCCGGGGGGGGDGGGGGGGGGGGGGGGGGGGGGGGGGGGGGGGGGGGGGGFGGGGGGGGGGFFGEGGGGGGFFGGDGGFGGGGGD<FFFFF<E9CF,FC<@:FC,,8+:4+8+>4,BEFG?FEFGCC:3=3+,33,,,3,,,@,8,,73,8>,,6@,,,,,,,,3,3,,7,,6,,27,,,,5;2,,,,,,,*0,5,+,4<,,**,,+5,+,2+2**)**)1++)/++1+43+3+/*)0*)+)++)).0/
@M03495:532:000000000-M42H9:1:2106:24090:16650 2:N:0:ACAGGAAA+TAGACAAT
ATATTTTGCCGTTGATAAACCAGGACTCAGGCTGGACCAAAGCTCACATGCTGACAGATCGGAAGAGCGTCGTGTAGGGAAAGAGTGTATTGTCTAGTGTAGATCTCGGGGGGCGCCGTATCATTAAAAAAAAAAAAAAAAAAAATTAATGATAAGAATGAAGTAGTGCAAAGTACTATCATAACTATGACTGACTATGTGGAAAAGCTGGGGGCAATCGGTGACTTGCGAGACATCATTGGACTAGCTTA
+
CCCCCGGGGGGGGGGGGGGGGGGGGGGGGGGGGGGGGGGGGGGGGGGGGGGGGGGGGGGGGGGGGGGGGGGGGGGGGGGGGGGGGGGGGGGGFGGGGG,C6E<,5:<FD+@F7*51**5*3,87<,3@CGGGGGG*1*2*2***2:+++0++++++++++2+0++++++++++++203:+32++++++0++0+*++++00*++3**+1*+***9:)**2**(102)***()/85*******)/5**(,)0*
@M03495:532:000000000-M42H9:1:2106:25653:16665 2:N:0:ACAGGAAA+TAGACAAT
ATATTTTGCCGTTGATAAACCAGCTAATCCTGAAAAAAAAATCAAAGCTAAAAACTACAATGCTAAGACCACGATGTGACTGCTATCAAAGTTAGATATATATGTAAATTATTCATCTGTCAAATCCTAGAATTATATCATACCTGCTCCAGCAATCACGACCTGTAATGGTTTAGTGGGTTGTTCACTGTTTCTGAAAAATGAAGATAGTTGTCCAGCTTCCAAAAAGTTTATTGTGTTTTCTAGTGGAG
+
CCCCCGGGGGGGGGGGGGGGGGGGGGGGGGGGGGGGGGGGGGGGGGGGGGGGGGGGGGGGGGGGGGGGGGGGGGGGGGGGGGGGGGGGGGGGGGGGGGGGGGGGGGGGGGGGGGGGGGGGGGGGGGGGGGGGGGGGGGGGGGGCFGGGGDGFGGGGGGGGGGGGGGGGG9DFFGGGGGGGGGGGGGGGGGGGGGGGGGGGGGGGGGGGFGGGFGGGGFG+,5=B@EFFBFGGFFG8FGFFGFFFF:7E2@>
@M03495:532:000000000-M42H9:1:2106:3890:16667 2:N:0:ACAGGAAA+TAGACAAT
ATATTTTGCCGTTGATAAACCACCCTCCCTGTGGTCGTTATCTTGCTCCTTCTGTCGTCAACGAATTTACTAATTCCAAAGCTCACATGCTGACAGATCGGAAGAGCGTCGTGTAGGGAAAGAGTGTATTGTCTAGTGTAGTTTTTGGTGGTCTCCGGAGTCTTAATAAAAAAAAAAAACACGCTAGAGATGGTGGCACTCACATCTACGTCCTAAATCTGACAACTATCTCTGTACCACCAGTCATGCCA
+
CCCCCGFFGFG@FGGGGGGGGGFGGGGDGGGGFFFGGFFGGGGGGGCCFGGGGGFFGGGGGGGGFFGGGGGGGFDGGGGGGGGGGGGGFGGGFDE@FGCECGFFFEGG::CFF?FFGGE4EDGFGGGF@E@EF9A?F<@4,9,,,+8CEF+47,,,+++3+,,3,:,7;D=37++4++*A8,*1*11,>>,,,*5*,,*,268,+2,,1*,***,42;G++)3*+6)01;++3++++++)2).)*0)1)2*
@M03495:532:000000000-M42H9:1:2106:4239:16677 2:N:0:ACAGGAAA+TAGACAAT
ATATTTTGCCGTTGATAAACCAGGGACTCAGGCTGGACCAAAGCTCACATGCTGACAGATCGGAAGAGCGTCGTGTAGGGAAAGAGTGTATTGTCTAGTGTAGATCTCGGTTGGCGCCGTATCATTAAAAAAAAAAAAAAAGAACGGATGCATTGACGATTCACGATACGCAGCAAAAGATAAAACAGACGGCACAGTATAAACTCAGATGAGATATCATGATGTCTGCCAGTGTATTCCTAATCATCCTA
+
CCCCCGGGGGGGGGGFGGGGGGGGGGGGGGGGGGGGGGGGGGGGGGGGGGGGGGGGGGFFFGGGGGGGFGGGGEFGGGGGEF@FDFGGGGGGGFGGGGDDFF,5CA<C4<F,@+,+++C:B<,,@9,9?AE:@CFG7@@+@++33++++*,,,,,,3**3,,,2,11*1*6**1,0,,,*,,,,,=,,,,*11)*3*+++3+++3*+2*5++++13++234.***)***)*+)*200:****1)/*6))**
@M03495:532:000000000-M42H9:1:2106:23962:16712 2:N:0:ACAGGAAA+TAGACAAT
ATATTTTGCCGTTGATAAACCAGCTAATCCTGAAAAAAAAATCAAAGCTAAAAACTACAATGCTAAGACCACGATGTGACTGCTATCAAAGTTAGATATATATGTAAATTATTCATCTGTCAAATCCTAGAATTATATCATACCTGCTCCAGCAATCACGACCTGTAATGGTTTAGTGGGTTGTTCACTGTTTCTGAAAAATGAAGATAGTTGTCCAGCTTCCAAAAAGTTTATTGTGTTTTCTAGTGGAG
+
CCCCCGGGGGGGGGGGGGGGGGGGGGGGGGGGGGGGGGGGGGGGGGGGGGGGGGGGGGGGDGGGGGGGGGGGGGGGGGGGGGGGGGGGGDGGGGGGGGGGGGGGGGGGGGGFGGGGGGGGGGGGGGGGECFFGGGGGFGGGGG8EFGFC?FGGGGGGGG7BEGGGGGGFFFGGGGGGGGFGDGGBFFGGGGGGGGGFGCFGGGGGFGGFGGGGGFFFGG+@>DFGEFFFEFFFFGCFDAFFFFEFGEE2?*
@M03495:532:000000000-M42H9:1:2106:19129:16727 2:N:0:ACAGGAAA+TAGACAAT
ATATTTTGCCGTTGATAAACCACCCTCCCTGTGGTCGTTATCTTGCTCCTTCTGTCGTCAACTCCAAAGCTCACATGCTGACAGATCGGAAGAGCGTCGTGTAGGGAAAGAGTGTATTGTCTAGTGTAGATCTCGGTGGTGGCCGGCTCATTAAAAAAAAAAAAAGATTATAATAACCAGAATCGTGCAACATCTCATCACCATCACGCGCCTAAGACCTTCCACGTGCAGGAATCTGGTGTCTGAACATA
+
CCCCCGGGGGGGGGGGGGGGGGGGGGGGGGGGGGGGGGGGGGGGGGGGGGGGGGGGGGGGGGGGGGGGGGGGGGGGGGGGGGGGGGGGGGGGGGGGGGGGGGGGGGFGGGGGGGGGGGGFFGFGGF,5:,,59CF=+8CF?+,9@++++,A,4,7BBEGGCEEC8**4333,73,,3,732,65,,,**,,,,*5,,,4,2,,,2;,*)**1**3***2*2/*1+()))(+*))2****1*0/)**)(.1*
@M03495:532:000000000-M42H9:1:2106:24416:16752 2:N:0:ACAGGAAA+TAGACAAT
ATATTTTGCCGTTGATAAACCAGCTAATCCTGAAAAAAAAATCAAAGCTAAAAACTACAATGCTAAGACCACGATGTGACTGCTATCAAAGTTAGATATATATGTAAATTATTCATCTGTCAAATCCTAGAATTATATCATACCTGCTCCAGCAATCACGACCTGTAATGGTTTAGTGGGTTGTTCACTGTTTCTGAAAAATGAAGATAGTTGTCCAGCTTCCAAAAAGTTTATTGTGTTTTCTAGTGGAG
+
CCCCCGGGGGGGGGGGGGGGGGGGGGGGGGGGGGGGGGGGGGGGGGGGGGGGGGGGGGGGGGGGGGGGGGGGGGGGGGGGGFGGGGGGGGGGFGGGGGGGFGGGGGGGGGGGGFGGGGGGGGGGGGGGGAFGGGGGGGGGGGGGGGGGGGGFGGFGGFGDFGGGGEGGGGGGGGGFFFGGGGGGGGGGGGGGFGGGGGGGGGGFFFGGFGGGGGGFFGF+5:FFGFFFFFGGFFGGFFFF>FFEFFCEFF4
@M03495:532:000000000-M42H9:1:2106:13455:16777 2:N:0:ACAGGAAA+TAGACAAT
ATATTTTGCCGTTGATAAACCAGCTAATTCCAAAGCTCACATGCTGACAGATCGGAAGAGCGTCGTGTAGGGAAAGAGTGTATTGTCTAGTGTAGATCTCGGTGGTCGACGTAGTAATAAAAAAAAAAAAATAAATAGTAGACTAACGCGCATCTGTGCACCCAGTAATACAGCCAACGATCACACAGTGCAGTATGATGAGCTTGCACAACAAAGCTGGGCACCAGATGAGAGATGAGATCAAGTGCACG
+
CCCCCGGGGGGGGGGGGGGGGGGGGGGGGGGGGGGGGGGGGGGGGGGGGGGGGGGGGGGGGGFGGFEEEGGG8FGGFGFGFGGGG9FCCFFF@<,<,,,5:B?FC,,@++++:,,,,,@B<EFGGCEE@B7,5,,,,,,78A89,73++++++8,,,,,,8@8+,,,3,,7>,,6,,5***2>::,*,5,,,,2,,1,4,+,,,***,2,,2,/*0*****/*)26)0/.+++)*+*+/+3*))/+-)-*)
@M03495:532:000000000-M42H9:1:2106:28028:16786 2:N:0:ACAGGAAA+TAGACAAT
ATATTTTGCCGTTGATAAACCAGTCAGGAGTCCAAAGCTCACATGCTGACAGATCGGAAGAGCGTCGTGTAGGGAAAGAGTGTATTGGCTAGTGTAGATCTTGGTGGCTGCCGTGTCACTTAAAAAAAAAAAAACTCAGACCTCAACGTGTATTAAGTTAAACAATTGCAAACACAGTCCACAGTTCGAGTAAATACGTTGCACTTATGTCTGACAGAAGGCATCTCTCACGTTTTACACCAAGTCTATCA
+
CCCCCGGGGGGGGEGGGGGGGGGGGGGGGGGGGGGGGGDFGGGGGGGCFGGGGGGGGCEEFGFGGGG@FCFFGGFDFFEGEGF<FGE,CFGCEEE9C5,,9,AF<<,,,44,4?8:=5,5,5:?59:=7F++++3,85,,,3@:,,3+8+8,9,,,,8,3336,33,,8,@3,,,3,,,4,,,,,,,*5@,,,25,,**6**99+*,,+,,+,+,*2***4(*2**++2*4*))2*1*3;*2)2;+.1)1+
@M03495:532:000000000-M42H9:1:2106:13859:16812 2:N:0:ACAGGAAA+TAGACAAT
ATATTTTGCCGTTGATAAACCAGGCCAAGAGAAGGGTTAATTAAATTTGTCCAAAGTACTCGTCATTTACTTGTATAAATTGTCCAAAGCTCACATGCTGACAGATCGGAAGAGCGTCGTGTAGGGAAAGAGTGTATTGTCTAGTGTAGAACTCGGTGGTGGCAGGTCGCATAAAAAAAAAAAAGATGAACAACGACGTTTCACAACACGCGTGAAACGCGACCTACACTCCCTTTACACCCAGTAAAACC
+
CCCCCGFFGGGCFGGGGGGGFGGGGGGGGGGGDDGGFGFDFGGGGGGGGGGGGGFGFGGGGGGGGGGGGGFEFGGGGGGFFGGFGGGFGDEGDFFGGGGGGFGGGGGGGGG>EFGGEFFFEDDGGGFFFFGGGFGGFGE9C,CEGFECFF,9=F+6+8@84+,,6+,,+3+3+,C=DEEGGDE***,,,,7;,;1***;**4,==F*,)4=)2)/*+*9):()))/9)))9*0)*27*9?4)0(0:<))*)
@M03495:532:000000000-M42H9:1:2106:16360:16826 2:N:0:ACAGGAAA+TAGACAAT
ATATTTTGCCGTTGATAAACCAGCTAATCCTGAAAAAAAAATCAAAGCTAAAAACTACAATGCTAAGACCACGATGTGACTGCTATCAAAGTTAGATATATATGTAAATTATTCATCTGTCAAATCCTAGAATTATATCATACCTGCTCCAGCAATCACGACCTGTAATGGTTTAGTGGGTTGTTCACTGTTTCTGAAAAATGAAGATAGTTGTCCAGCTTCCAAAAAGTTTATTGTGTTTTCTAGTGGAG
+
CCCCCGG-<CFC;CCCEEFFE<@8CFFGCCFFFEEGFECFGF@EFFFFGFFFGGCFFCFF@F<F9CFFF8CDFFF@FAFEGCFEFFFGC,EFEFGGGGGG9F?EA,@<?FFEDGGGGGGBEFAFFFGGG<9CEDGGGGFGFG=DEAFGGGF,??=FFFGGGGGEGGGGFFFFGCFFFF88EGDGFGGGGGGGAFGGGG?F=DGFFFGGFFGGGCEFG6?+4*519:CFFEG:@EG+BCFFFFFEACA*4A*
@M03495:532:000000000-M42H9:1:2106:21634:16912 2:N:0:ACAGGAAA+TGGACAAT
ATATTTTGCCGTTGATAAACCAGCTAATCCTGAAAAAAAAATCAAAGCTAAAAACTACAATGCTAAGACCACGATGTGACTGCTATCAAGGTTAGATATATATGTAAATTATTCATCTGTCAAATCCTAGAATTATATCATACCTGCTCCAGCAATCACGACCTGTAATGGTTTAGTGGGTTGTTCACTGTTTCTGAAAAATGAAGATAGTTGTCCAGCCTCCAAAAAGTTTTTTGTGTTTTCTAGTGGAG
+
CCCCCGCEFFGGGGGGGGGGGGGFFGGG<FGGGGGGGGGGGGGGFFCGGGGGGGGGGDFGGGGGGGGGGFFGGGGEFCEGGFGGGGGGGGFGGGDFEGAFGGFFFFEGDGGGGGGGGFGFECFGGGCGGGGGGGGGGFGGGGGGFGGGGGGFFGGFGGGGGGG@FFFG9EGF9DFD9EE8BCEEA=FGFGGDGGGGGGGGGGGGGGGGFGCFFCFFGG?343CA>EAFACDE+@C>FG9AGF+8@FFFBF4
@M03495:532:000000000-M42H9:1:2106:3624:16935 2:N:0:ACAGGAAA+TAGACAAT
ATATTTTGCCGTTGATAAACCAGCTAATCCTGAAAAAAAAATCAAAGCTAAAAACTACAATGCTAAGACCACGATGTGACTGCTATCAAAGTTAGATATATATGTAAATTATTCATCTGTCAAATCCTAGAATTATATCATACCTGCTCCAGCAATCACGACCTGTAATGGTTTAGTGGGTTGTTCACTGTTTCTGAAAAATGAAGATAGTTGTCCAGCTTCCAAAAAGTTTATTGTGTTTTCTAGTGGAG
+
CCCCCGGDGGGGGGGGGGGGGGGGGGGGGGGGGGGGGGGGGGGGGGGGGGFGGGGGGGGGGGGGGGGGGGGGGGGGGFGGGGGFCFFGGGGGGGGGGGFGGGGGGGGGGGGGGGGGGFEFGGGGGGGGGGGGGGGGGGGGGGGGGGGGGGGGFCFGGGGGGGCEGGGGGGGGGGGFFGFFGGGGFGGGGGGGFGGFCFGGFGGGGGGGFGGGGGGGGGGDA:=A?AF5BEGGFFGGFGFFGFFEFGFFFA9
@M03495:532:000000000-M42H9:1:2106:25905:16937 2:N:0:ACAGGAAA+TAGACAAT
ATATTTTGCCGTTGATAAACCAGGACTCAGGCTGGACCAAAGCTCACATGCTGACAGATCGGAAGAGCGTCGTGTAGGGAAAGAGTGTATTGTCTAGTGTAGATTTCGGGGGTTTGGAGAAGATAAAAAAAAAAAATACACAAAGCATCGATGTAGTCCCAGAACATAATCGTAATCAAAGATCGAGAGATCGTGTTCTAGGGTAAAAGGACGTCTGTATGGTGTAGTCCAAGTCTATGGTAGTGTCTCGA
+
BCBCCGGCFGGCGGGGGGGGGGGGGGGGGGCGFGDFDGFFGGF<EFGGGGGGGGGGGFCFGGGG+@EFGFGG:@EFGGGFGGGDGGGGGCEE9AFCFF?,,,,5,B,,4+4++++++,44,9:C,,5C,>77FF7+,>=,8>+,,,,,8+,6,3,,77,@,,,3,,7,7,,*226*,5,,6D,5***,*1,4*0,,,,+,2+***2+118*2*****+++4/3+7)+++)13*0****0)0**5)0)-)))
@M03495:532:000000000-M42H9:1:2106:11685:16962 2:N:0:ACAGGAAA+TAGACAAT
ATATTTTGCCGTTGATAAACCACCCTCCCCAAAGCTCACATGCTGACAGATCGGAAGAGCGTCGTGTAGGGAAAGAGTGTATTGTCTAGTGTAGATCTCGGTGGTCGCCGTATCATTAAAAAAAAAAAAAAAATAAAAGAAATAACAACATAAGTCGCGTGACACGAATATAATTAGTGCAGTCATCAGATATCTTCCGAAGAGCACCTAAACACTATTTTAAGTCAGCTAGTGACTCCATGGCACGGAGC
+
CCCCCGGGGGGFGGGGGGGGGGGGGGGGGGGGGGGGGGGGGGGGGGGGGGGGGGGGGGGGGGGGGGGGGGGGGGGGGGGGGGGC9EFGGGGDFF9?C9FDD,,@BACBEGC7,,C:,AAEFEFGGGGC+8+++,,,3,8+>,,,,,,,8,33,,7,@****6124*44,6,,,,,1,,7,6,,,7,,,,,,66+4,5+****2:**2*)03*++***1++4)022)++)6*+/*****/)*/).)*(,().
@M03495:532:000000000-M42H9:1:2106:13575:16969 2:N:0:ACAGGAAA+TAGACAAT
ATATTTTGCCGTTGATAAACCAGCTAATCCTGAAAAAAAAATCAAAGCTAAAAACTACAATGCTAAGACCACGATGTGACTGCTATCAAAGTTAGATATATATGTAAATTATTCATCTGTCAAATCCTAGAATTATATCATACCTGCTCCAGCAATCACGACCTGTAATGGTTTAGTGGGTTGTTCACTGTTTCTGAAAAATGAAGATAGTTGTCCAGCCTCCAAAAAGTTTATTGTGTTTTCTAGTGGAG
+
CCCCCGGGGGGGEGGGGGGGGGGGGGGGGGGGGGGGGGGGGG@FGD9AFFG9FGGGGGGGGGGGFGGGG8FGEGGFE9FEEEEGGF<EGGG<?FGGGGDDEFGGGGGGGGGGFFEFFFFGEGGGGGFGGFGGGGGGGCFGGGG,EFCBEFFE,ABFFEGGGEGGC?B;EFFEEDEA,@DCEEGGDFFGGFGDGGCDFEFGGGGFFGCGFDEG7CCFC6++,0397*09?>CA99C>A7;AFAFCF+2*7A6
@M03495:532:000000000-M42H9:1:2106:16056:16973 2:N:0:ACAGGAAA+TAGACAAT
ATATTTTGCCGTTGATAAACCACCCCTTCTTGCCCTCCAAAGCTCACATGCTGACAGATCGGAAGAGCGTCGTGTAGGGAAAGAGTGTATTGTCTAGTGTAGATCTCGGGGGTCGCCGTGTCATTACAAAAAAAAAAATAAGGAGATAGTCTCTGGTGGGCTGAGTTACCTATAAAACACACACCACGCGTGACAGAGCATCTGGCATGAATTGCTGTTATGGCTGATAATCGCGTCAACACGAGTACAGC
+
CCCCCGGGGGGGGGGGGGGG?FGGGGGGGGGGGGGGGDGFGGGEDCGGGGGGGGGGGGGGGGGGGFGDGFFGGGGGGFEGGGGFGGGGGGGEEEFFFEEF9F<9@E<D<++8+++++84+:B<,8,,C<A==@E>+><,,7,3,333,,,,,3,3,,3**3,*,,,,,6,,,,,6,,>,:,6*/**4*4**11/++*302*34<+**+)0++2*+1+3*+4)*0*(.**)2+)./))*)/6))()1(6)*)
@M03495:532:000000000-M42H9:1:2106:25905:16973 2:N:0:ACAGGAAA+TAGACAAT
ATATTTTGCCGTTGATAAACCAGCTAATCCTGAAAAAAAAATCAAAGCTAAAAACTACAATGCTAAGACCACGATGTGACTGCTATCAAAGTTAGATATATATGTAAATTATTCATCTGTCAAATCCTAGAATTATATCATACCTGCTCCAGCAATCACGACCTGTAATGGTTTAGTGGGTTGTTCACTGTTTCTGAAAAATGAAGATAGTTGTCCAGCGTCCAAAAAGTTTATTGTGTTTTCTAGTGGAG
+
CCCCCGGGFGGGGGFFFCFGGGGGGGGGGGGGGGFFGGGGGGGGGGAFGGGGGGGGGGGGGGGGGGGGGGGGGGGGGGGGGGFGGGGGGGGFGGFGGGDGGGGGGGFGGGGGGGFGGGGEFFGGGGEFGGGGGGGGGFGGGGCEFFGGDFFGFGGGFFGDGGGGG?FGFGGGG8FFFGGGEEGGFFGGGAFFFGGGGGGGGGGGFGD<9CFFGGGFDFG678C>CEFFFFGFFFGGFGFF>>@EFFECBA9
@M03495:532:000000000-M42H9:1:2106:11343:17017 2:N:0:ACAGGAAA+TAGACAAT
ATATTTTGCCGTTGTAAACCAGTCAGGAGTCCAAAGCTCCATGCTGACAGATCGGAAGAGCGTCGTGTAGGGAAAGAGTGTATTGTCTAGTTTAGATCTCGGTGGTGGGCGGATCATCAAAAAAAAGAAAAAGCATATGAAGATTGCACGCAGGAATCAATCATGTTTAGAAAGCATTGACAGTTCTAAACGCAGTCACTAGATATCCAACATCTGTTGTTGTCGACGTCATATTGTACACTAACACGATC
+
CCCCCGGGGCF;FGCFFGGGGGGGGGCGGGCFFGGGFCGGGGGFFFFGGGGCGGCFGGGFGFGFF@BCEFGDGGGGG<6<FFFGGCFFF9F,6@@<,5C,6DB,@F,,+:+++84,,,,,CFFCFC+4:AA3+,,,5,337,,,,,8,3+++++3,,,3>@>B,,7,,,,3,,,,,,5:,7,3,,7=,7,3**3*4,,+2+,,,++1,+,4*4*4+++**4(*4*())0,*2+++++1;+++0.24((()0
@M03495:532:000000000-M42H9:1:2106:7026:17019 2:N:0:ACAGGAAA+TAGACAAT
ATATTTTGCCGTTGATAAACCAGGACTCAGGCTGGACCAAAGCTCACATGCTGACAGATCGGAAGAGCGTCGTGTAGGGAAAGAGTGTATTGTCTAGTGTAGATCTCGGGGGGCGGCGGATCATTAAAAAAAAAAAAAATAGAGAGAAAGGCAAAGGCAATCAGTACATACGCAAAAAAAGTGGACCAGAGTAAGGATAGACAGATGCGTGGACGCGTCTTCTTAGTATAGTCACGGAATAAACTCAACAT
+
CCCCCGGGGGGGGGGGGGGGGGGGGGGGGGGGGGGGGGGGGGGGGGGGGGGGGGGGGGGGGGGGGGGGGCBCBFEFFGGGGGGFGGGEGGGGFFFGGGFFD,6,9,,E7+4F7*5*1=****,,,22?CFC8:/:>/8**3++2+*2++02/0**+0***+3<+++20+<+*2***2***/0++++2/***++*0+<3*+*++22*++)*2)**2))/)1*)0/*.1*0)*+**2*))))0*/)*0)((/)
@M03495:532:000000000-M42H9:1:2106:8471:17041 2:N:0:ACAGGAAA+TAGACAAT
ATATTTTGCCGTTGATAAACCAGCTAATCCTGAAAAAAAAATCAAAGCTAAAAACTACAATGCTAAGACCACGATGTGACTGCTATCAAAGTTAGATATATATGTAAATTATTCATCTGTCAAATCCTAGAATTATATCATACCTGCTCCAGCAATCACGACCTGTAATGGTTTAGTGGGTTGTTCACTGTTTCTGAAAAATGAAGATAGTTGTCCAGCTTCCAAAAAGTTTATTGTGTTTTCTAGTGGAG
+
CCCCCGGCFEGGGGGGGGGEFGGG@FGGGGGGGGGGGEGGGGF@FFGGGGGFGECGGGGGGGGGGGGGGGGGGGDFGFFFCGGFGGDGG<EFFFGGDF<EFFFGGGGGFFEFFFGF,ADEFGGDEGGGGGGGDGGGGFCFGGF,EBFEEFGDGGGGF@FGCEGDGG=EFFFE9DFGFF<FGGGEDFGGF;CEEDEGGGGEGGFGGFGGFECF7=AC@?759:?FFFFFFCDGFFGGFGFFC>A4::AEDFA
@M03495:532:000000000-M42H9:1:2106:18498:17163 2:N:0:ACAGGAAA+TAGACAAT
ATATTTTGCCGTTGATAAACCACCCTCCCTGTGTCAACGAATTTACTAATTCCAAAGCTCACATGCTGACAGATCGGAAGAGCGTCGTGTAGGGAAAGAGTGTATTGTCTAGTGTAGATATCGGGGGTGGCCGTGACATTAAAAAAAAAAAAAAAAACAATAAGAGCTGACTGAACAACACACTACAGTGATATGGAACAGCAATACACTATAGAGCGTGTAACATCGCGAGGCGTTACAACCCAAGTGCA
+
CCCCCGGGGGGBCFGGGGGGGGGGGGGGGGGGGGGGGGGGGGGGGGGGGGGGGGGGGGGGGGGGGGGGGGGGGGGGGGGGGGGGEGGFGFGGGGFGGGFGFGFGGGG?CFFGG,@?E99,:5:@+@F++6,64+++35;,,7@=DGGGECF>C7*4*1,6,,22,,,<,2,,,,,++3*/1***,+++++522++++5*******+++)++20*+**)/*1(*0*))).(1*0)1*)*./*))()*,))0*
@M03495:532:000000000-M42H9:1:2106:27877:17181 2:N:0:ACAGGAAA+TAGACAAT
ATATTTTGCCGTTGATAAACCAGCTAATTCCAAAGCTCACATGCTGACAGATCGGAAGAGCGTCGTGTAGGGAAAGAGTGTATTGTCTAGTGTAGATTTCGGTGGCGGCCGTCTCAATAAAAAAAAAAACAAATGATGATGTACTATTAAATAAATTACGTTATACGATGAGAGTAGTTTTCGGCTGCCCACAGCTATCATTCTAAATACTTCTATACTTTCTGTTCTTTCTTGTTTAGTGTAGATATTAT
+
CCCCCGGEE<EFFGGGGGGGG@CFGGGEE9;CEFGGGFFGGFGGGFGFGGFFGGGGGGGGG@7BC@@FGFG7F<FG?GFFEFCF,CFFGGGF,,<,C,C<,@,,4,+8+4+7+,,,,,,:5EFCEFEEG>:,,75,,,,,83C9,,9,C,@9,3,333,+@,,8,:3+3+7,3@33,77,,,3*****,6<***,,,,22+=,14+,,41,+14,++1++4*+++)111)++3+++)1+1+++)++1)1+3
@M03495:532:000000000-M42H9:1:2106:24105:17184 2:N:0:ACAGGAAA+TAGACAAT
ATATTTTGCCGTTGATAAACCAGTCTCCAAAGCTCACATGCTGACAGATCGGAAGAGCGTCGTGTAGGGAAAGAGTGTATTGTCTAGTGTAGATCTCGGTGGTGGGCGGATCATTAAAAAAAAAAAAAAAATAAAAGTAGATAAGTGAGAGTAGTATATAAAAATATCTATATAACTAAGTGATACTAATGACACCGGCATGTCAAACTACCAATATCTGATGCGCAGACAACATCTGTAGTGATCACACT
+
CCCCCGGGGGGGGGGGGGGGGGGGGGGGGGGGGGGGGGGGGGGGGGGGGGGGGGGGGGGGGGGGGGGGGFGGGGGGGGGGGGCFGGGGGFAB9,@@@<@:CF,,4+=@+44@8,CE<<?FFGGGGG>CF:7,,,,,,,,,,7,,,,,,,,,3,,,33,3,,5,3,,,,,,,,,,5,,,,,,,,,,,,,,,,,,28*4*)1)*4++++00++*+*3*++++41+1)())),**)0*2******))**).)/)
@M03495:532:000000000-M42H9:1:2106:2986:17194 2:N:0:ACAGGAAA+TAGACAAT
ATATTTTGCCGTTGATAAACCAGGACTCAGGCTGGACCAAAGCTCACATGCTGACAGATCGGAAGAGCGTCGTGTAGGGAAAGAGTGTATTGTCTAGTGTAGATCTCGGTGGGCGCGCGAGCATTAAACAAAAAACAAATTATGCATACACCAGTAGACGTCCGAGAATCATAGAGCATAATATAAACTATCACGAGATTACAACACACCGAGCAGACTGTCACTCTGTAGTACTCACGACCCTTCATATC
+
CCCCCGGAEGGFGGGGFGGFGGGGGGGGGGGGGGGGGGGGGGGGGGGGGGGGGGGGGGGGG@FGGEGGGFCGCFFCFFECFGGCEFFFGGGC,CFEFEDFGFFF9B9<CBF7+,@++++4++@,BF<B,CFGE<7+=839,,,,,3,,3,,,6,,8,38+3@++++++,,5,7,;,,,,,73,,,,,6,7,,,+*4***,+22,4*7,)4*1*:/*69**27+++.+++)2++12++*))2).()*)))+*
@M03495:532:000000000-M42H9:1:2106:18137:17401 2:N:0:ACAGGAAA+TAGACAAT
ATATTTTGCCGTTGATAAACCACCCTCCCTGTGGTCGTTATCTTGCTCCTTCTGTCGTCAACGAATTTACTAATTCCAAAGCTCACATGCTGACAGATCGGAAGAGCGTCGTGTAGGGAAAGAGTGTATTGTCTAGTGTAGATCTCGGTGGGGGGCGTATCATTAAAAAAAAAACAAAAATAAAAAACCAATATAAGAAGCTGCAATTCAAGCCAGCAAGTCACCTCTATTATACACTATCAACAACCCAA
+
CCCCCGGGGGGGGGGGGGGGGGGGGGGGGGGGGGGGGGGGGGGGGGGGGGGGGGGGGGGGGGGGGGGGGGGGGGGGGGGGGGGGGGGGGGGGCGGGGGGGGC7CGGFGGGGBCEGGGGGGGGGGGFBFFGG<A?BFFAEEF99C,44A8+@+4@*1***44+++2?+<C*::28>C*:***3003+**2*/++2730+*+*++3**3+*+3:+**7709*3-*1*,)**)*+****)*)0***.*9(,())
@M03495:532:000000000-M42H9:1:2106:19467:17411 2:N:0:ACAGGAAA+TAGACAAT
ATATTTTGCCGTTGATAAACCACCCTCCCTGTGGTCGTTATCTTGCTCCTTCTGTCGTCAACGAATTTACTAATTCCAAAGCTCACATGCTGACAGATCGGAAGAGCGTCGTGTAGGGAAAGAGTGTATTGTCTAGTGTAGGTCTCGGTGGTGGCCGGATCATTAAAAAAAAAAAAAACAAAAGGCTAACGTGACTGTCGTGTACAGTGATAGCTACACGGCATAACAAGATCATGCAGCGCACGACAAGA
+
CCCCCGGGGGGGGGGGGGGGGGGGGGGGGGGGGGGGGGGGGGGGGGGGGGGGGGGGGGGGGGGGGGGGGGGGGGGGGGGGGGGGGGGGFGGGGGGGGGGGGGGGGGGGGGGGGGGGGGGGGGGGGGGGGGGCFGFGGFAA,,99,4AD+CDE++4,8++++,3@E9BEE=BECGC>*;>D,,2,*15,,,*6***,,,0***4,1+41+0++12++2***2(/)*/2*/(*3+)++***)1.)-)*((-))
@M03495:532:000000000-M42H9:1:2106:28513:17421 2:N:0:ACAGGAAA+TAGACAAT
ATATTTTGCCGTTGATAAACCAGGATCAGGTGGACCAAAGCTCACATGCTGACAGATTGGAAGAGCGTCGTGTAGGGAAAGAGTGTATTGCCCAGTGTTGATCCTGAGGTTGACTGTGTTCATCAATAAACAAAGAATCATCTGTATGGCTCTTCTCATGTTGGCGCTACTGCAAAGTATATTACTAATTTCGTCACTGATGGTGCTTCTGGTGTGTTTGTTATTTTTCATGGTATTTATAAAGTTGTTGC
+
CBC@@,C66C@-@@DF<6F,;6C@<66CFFAF@FG,@FFFGGGG9FEF@FC<,66F,,,;,66CCF@8,@66:F<<@<FG@C@C9E,9,,<6,B@ACF,,,C,5,5,=C?E8,C,,:55,9,C,C,,:CF,,,9,?EE9=,C,4,,9?=EA=,C,=5E,,94,9,++6++6@,69=83<@,,7,,===,36,,=+==:+,6,,6=D=A7DB+<:593=CD,)++5*44*7?,*<<>+++1+++3++*//*+
@M03495:532:000000000-M42H9:1:2106:10545:17490 2:N:0:ACAGGAAA+TAGACAAT
ATATTTTGCCGTTGATAAACCAGTCTCCAAAGCTCACATGCTGACAGATCGGAAGAGCGTCGTGTAGGGAAAGAGTGTATTGTCTAGTGTAGATCTCGGTGGTGGCCGGAGCATTAAAAAAAAAAAATACAAAAAATGAATAATATTAGTCTCATCGAACACTCTCATAGGCAACGCCTTCACCGTGACACTCTACACAGTACCATAGCAGACTCGCTATTCACTTCTCTCCAGCCTGTCGTGTTAACCTC
+
CCCCCGGGGGGGGGGGGGGGGGGGGGGGGGGGGGGGGGGGGGGGGGGGGGGGGGGGGGGGGGGGGGGGGGGGGGGGGGGGGGCFCFGGGE<BC,,C<E@:BC:4:8BE+++4BEE,FEFE:FGGG@F,,5,88,++,,,,,3,,3,,3,,,,,3,3,3,,+3,,,,,,,,3,,,***4,*,,6,*4,*1,2,,2,5,,0,4=,,++,,/5,*,*,/)2/*47:++)*++)**+22*0*+)*))/)3)..1)
@M03495:532:000000000-M42H9:1:2106:12622:17499 2:N:0:ACAGGAAA+TAGACAAT
ATATTTTGCCGTTGATAAACCAGAGGACTCAGGCTGGACCAAAGCTCACATGCTGACAGATCGGAAGAGCGTCGTGTAGGGAAAGAGTGTATTGTCTAGTGTAGAACTCGGTGGTTGCCGGGGCAATAAAAAAAAAAAAAATTATAGGAGTAGGGTGGAACAAAAGATTATCGCGCGCGACACAGGTAGAAGAAGCGCTGAGTGAGGATGACCGAACGGGTCACAGGACTAGTCTCGTAGAGGATTGATCC
+
CCCCCGGGDFGGEGGGGGGDFFFCFGGGGGGGGCFCGGDFGGGGFFGGGGGGGGGGGGGFAEFGCFEFGGGGEGGGFEAFG,CFF,CEEFG9EGC9F9<EE,6,,,:,,48,8@8,,,58+7++++4,:A,9=FF:@36=+,3,8=EA,8,,3,*3***,,,,,6,*,,5,,1*1***1***3***++++3++*35*/*1:72+*2*36++*+)*))17**(*0*)))0(0+***2)1))*/)()*())**
@M03495:532:000000000-M42H9:1:2106:4130:17523 2:N:0:ACAGGAAA+TAGACAAT
ATATTTTGCCGTTGATAAACCAAAGCTCACATGCTGACAGATCGGAAGAGCGTCGTGTAGGGAAAGAGTGTATTGTCTAGTGTAGATATCGGGGGTTGCCGGATCCTTAAAAAAAAAAAATAAAAAATGAATAGAACTCGAAGCACCCGTACTTAAGGAATAATGGTTTGTAAGAGGTGCCATACGAAAACGACTTGAACTCCGTGCAGAATCTCATTTGGACATCAGAACTCGTAGTACACGCGACATGT
+
CCCCCGGFFGGGGGGGGGGGGGGGGGGGGGGGGGGGGGGGGGGGGGGGGGGGGGGGGGGGGGFDFGFGFGDGFGG,C<FFGGE,,9C66,,++7++++,,++8+8,5<5B??9=CBF@C:,C=<EF+,,,,,,,88,,,+,,+565D3*6*33,,?,,,,766,,,,,,*,,72,,211:,,,,,,*,/***8)*/++*++++****2++32+;1:**2*3(*0*)9/*)00*)*/)**0**)(070((**
@M03495:532:000000000-M42H9:1:2106:14157:17533 2:N:0:ACAGGAAA+TAGACAAT
ATATTTTGCCGTTGATAAACCAGCTAATCCTGAAAAAAAAAATCAAAGCTAAAAACTACAATGCTAAGACCACGATGTGACTGCTATCAAAGTTAGATATATATGTAAATTATTCATCTGTCAAATCCTAGAATTATATCATACCTGCTCCAGCAATCACGACCTGTAATGGTTTAGTGGGTTGTTCACTGTTTCTGAAAAATGAAGATAGTTGTCCAGCTTCCAAAAAGTTTATTGTGTTTTCTAGTGGA
+
CCCCCGGGGGGGGGGGGGGGGGGGGGGGGGGFDGGGGGGGGGGGGGGCCFGFGGGGGGGGGGGGGGGGGGGGGGGGGGGGGGGGGGGGGGGGGGGGGGGGGGGGGGGGGGGGGGGGGGGGGGGGGGGGGGGFGGGGGGGGGGGGGGGGGGFFGGGGGGGGGGGGGFGGFGFGFFGGGGFGGGDEEGGGGGGGGGGGGGGGGGGGGGGFCC7FGGGG7CFDF@DCGF>FFFGGFFGGFGFFGFFE6C?E;**
@M03495:532:000000000-M42H9:1:2106:20043:17565 2:N:0:ACAGGAAA+TAGACAAT
ATATTTTGCCGTTGATAAACCAAAGCTCACATGCTGACAGATCGGAAGAGCGTCGTGTAGGGAAAGAGTGTATTGTCTAGTGTAGATCTCGGTGGTCGCCGTATCATTAAAAAAAAAAAAAAATAAAAAGACCCATATAACCTCAGACGTGTACTAAAACAAATATGCATTGTCAGATACGGAAGTAGACAAAGTCTATAACACAGTACGTGACACGACTTCATGAGACGTTATAGTAGTCACAATCACGA
+
CCCCCGGFGGGGGGGGGGGGGGGGGGGGGGGGGGGGGGGGGGGGGGGGGGGGGGGGGGGGGGGGGGGGFGGGGGGEDG9FGGGFG<,9CEGGFGG:6>7BF+4:?EEFGDEFFGGGGGFC++8:8,,?A+3,,,6,39,,,,,,,,,8+3+,,,,,,,,3,@,,,,,,,,,,,,,,,,,5**19*,,,,,,,,0,,1,+,+,,,**01+*,*,/+**))*2)+++))+*(*/).1+1++++++112(.()0
@M03495:532:000000000-M42H9:1:2106:9597:17589 2:N:0:ACAGGAAA+TAGACAAT
ATATTTTGCCGTTGATAAACCAGCTAATCCTGAAAAAAAAATCAAAGCTAAAAACTACAATGCTAAGACCACGATGTGACTGCTATCAAAGTTAGATATATATGTAAATTATTCATCTGTCAAATCCTAGAATTATATCATACCTGCTCCAGCAATCACGACCTGTAATGGTTTAGTGGGTTGTTCACTGTTTCTGAAAAATGAAGATAGTTGTCCAGCATCCAAAAAGTTTATTGTGTTTTCTAGTGGAG
+
CCCCCGGFGGGEGGGGGGGGGGGGGGGGGGGGGGGGGGGGGGGGGGGGGGGGGGGGGGGGGGGGGGGGGGGGGGGGGGGGGGGGGGGGGFGGGGGGGGGGGGGGGGGGGGGGGGGGGGGGGGGGGGGGGGGGGGGGGGGGGGGGGGGGGGGGGGGGGGGGDGGGGFEGGGGGGGGGGGGFGGGGGGGGGGGGGGGGGGGGGGGGGGGGFGGGGGGGGDD+,5;>DEFFEFGGFFGGFFFFGFFEAEFF=64
@M03495:532:000000000-M42H9:1:2106:23506:17635 2:N:0:ACAGGAAA+TAGACAAT
ATATTTTGCCGTTGATAAACCAGTCTCCAAAGCTCACATGCTGACAGATCGGAAGAGCGTCGTGTAGGGAAAGAGTGTATTGTCTAGTGTAGATCTCGGTGGTCGCCGGATCATTAAAAAAAAAAAAAAAAAAAAAAACGCAGGTGAGCAACACAAGCTACAAAAAAAAACACATAATAGCAGCACACACAAATATCCAGCAACAGAACATATGACGTATGGACGTCTGAGATCATCGTATCAATCACGGC
+
CCCCCGGGGGGGGGGGGGGGGGGGGGGGGGGGGGGGGGGGGGGGGGGGGGGGGGGGGGGEGGGGGGGGGGGGGFGGGGGGGGEFGGGGGGFC@,9CCFF?FF?,@+=C++8CEFGFFEGGGEFEGC@C++8+383*3**15***,27,,,,,,*,*,6,+,+++21*3*8:8**0<++03<:+********/**+++30+***2*0*<)*+2+*+2*/122(*)/-)<).*+***292))*)*)1*)(-))
@M03495:532:000000000-M42H9:1:2106:13802:17713 2:N:0:ACAGGAAA+TAGACAAT
ATATTTTGCCGTTGATAAACCACCCTCCCTGTGGTTGCTCCTTCTGTCGTCAACGAATTTACTAATTCCAAAGCTCACATGCTGACAGATCGGAAGAGCGTCGTGTAGGGAAAGAGTGTATTGTCTAGTGTAGATCTCGGTGGTGGCCGTGTCATTAAAAAAAAAAAAAAAAAAAAACAAAAATATGTGATAACAACAGATGTTAGTGCAATAGAGTAGTTCGACACTACCGGCCAGGAGCATCAAGCGAG
+
CCCCCGGGGGGFGGGGGGGGGGGGGGGGGGGGGGGGGGDGGGGGGGGGGGGGGGGGGGGGGGGGGGGGGGGGGGGGGGGGGGGGGGGGGGGGGGGGGGGGGGGGGGGGGGGGGGGGGGGGGGGFGFFGGD9A,<9?95=FFDE++8,,4++66C4,,6=EC@8CEG38B*33******,,,6**,+++5+++5*++*/*5:9+++++++++3+3++11+3<)*)1()))(**0.)))*))/)*)0*))())
@M03495:532:000000000-M42H9:1:2106:24602:17715 2:N:0:ACAGGAAA+TAGACAAT
ATATTTTGCCGTTGATAAACCAGCTAATCCTGAAAAAAAAATCAAAGCTAAAAACTACAATGCTAAGACCACGATGTGACTGCTATCAAAGTTAGATATATATGTAAATTATTCATCTGTCAAATCCTAGAATTATATCATACCTGCTCCAGCAATCACGACCTGTAATGGTTTAGTGGGTTGTTCACTGTTTCTGAAAAATGAAGATAGTTGTCCAGCTTCCAAAAAGTTTATTGTGTTTTCTAGTGGAG
+
CCCCCGGGGGGGGGGGGGGGGGGGGGGGGGGGGGGGGGGDGGGGGGFFGGGGGGGFGGGGGGGGGGGGFGGGGGGGGFGGFFDGFFCGGGGGGGGGGGGGGGGGGGGGGGGGGGGGGGGGGGGGGGGGGGFGGGGGGGGGGGGGGGGGFGGGGCFGGGGGGGGGGGCFFGGGGGGGGGFGEEGEFGGGGGGGGGGGGCDD=EGA=8FGFFFGGGGGFGC25:=9=8?*9CGGFFG>FFFF7AFFFGCE2*;
@M03495:532:000000000-M42H9:1:2106:4848:17813 2:N:0:ACAGGAAA+TAGACAAT
ATATTTTGCCGTTGATAAACCAGTCACAACCACTTCTTGCCCTCCAAAGCTCACATGCTGACAGATCGGAAGAGCGTCGTGTAGGGAAAGAGTGTATTGTCTAGTATAGATCCCGGTCGTCGGCGTGTCGTTAAAACAAAAACAGAGACAGCCGACACTACACGTTCGCTATGTAGATGGTGAAACTGACCCGCAGCGAGTCAGCGTAGCATGCGCTACTCACAGCTGATGCACAAGTTGAGGCCCACACC
+
CC@C<@FFGGGCEGGGGGGG@FGGGGGGGCCFGGGGGGGG8FF<FGGGFFFGGGGGGGGGFGFFFFGFE@GGFGFFFGGGGGEFFF<6EFFGFFGFG9<5CBAEF,,C6<CE,,8F:+8+:4+748+4,++++8,,8A8?F<+,33,ADG8@+8+++@,,,,,3,5,6+3+43,,7,,,5,,7,7,,3,,3,*/=***)124148//*)*+32**2>))23)08+1A)/7D7*2+2)2;@:))-)/((()0
@M03495:532:000000000-M42H9:1:2106:15178:17827 2:N:0:ACAGGAAA+TAGACAAT
ATATTTTGCCGTTGATAAACCAGTCCAAAGCTCACATGCTGACAGATCGGAAGAGCGTCGTGTAGGGAAAGAGTGTATTGTCTAGTGTAGATCTCGGGGGTCGGCGTATCATTAAAAAAAAAAAAAAAACAACTAACGGTCGTGAATATATAGAAGAGAAAAATGGAGATGGATAATTAGCGCGGTGGGAGCGACTGTTGTACGTAGCCAGCGTGATTATTGATCAACAGTTGTCGTGGACGGTGGGTTGT
+
CCCCCGGGGGGGGGGGGGGGGGGGGGGGGGGGGGGGGGGGGGGGGGGGGGGGGGGGGGGGGGGGGGGGGGGGGGGGGGGGCFFGGGFFF9@,<AEDF+>BF+=+@44+8?FE<?ECFGGGGGGG:B@+>*,,,73,,**1***1,*,,,,,,7,,66,,,6,,66,4,6,++2+++3+,+4*1*1*****2*/)***32+*++**2***+/*2**/22*2+)***.))*,2+****0*))2)),.),(())
@M03495:532:000000000-M42H9:1:2106:2839:17862 2:N:0:ACAGGAAA+TAGACAAT
ATATTTTGCCGTTGATAAACCAGCTAATCCTGAAAAAAAAATCAAAACTAAAAACTACAATGCTAAGACCACGATGTGACTGCTATCAAAGTTAGATATATATGTAAATTATTCATCTGTCAAATCCTAGAATTATATCATACCTGCTCCAGCAATCACGACCTGTAATGGTTTAGTGGGTTGTTCACTGTTTCTGAAAAATGAAGATAGTTGTCCAGCTTCCAAAAAGTTTATTGTGTTTTCTAGTGGAG
+
CCCCCGGEFGEGGGGGGGGGGGGGGGGGDGGGAFGGGGGGGGGGFG,CFGFFFGGGFGGGGGFGGDGFGGGGGGGGGGGFEFGAFEFGGGGGGGGGGGGCCFGGGGGGGGGGGGGFGGGCGGGGGGGCD<EGGGGGGGGFGGGFFG@ECFCFFFGGGFGDE>EEGGFGGGGGGG@EDEFEGGGGEGGFCFGGGGGGGGCFCEA=DGGGFFGFGG9:EG?3@9CFG@FFDCGFFFG7BFC@CAA6F:>;=A9
@M03495:532:000000000-M42H9:1:2106:11932:17873 2:N:0:ACAGGAAA+TAGACAAT
ATATTTTGCCGTTGATAAACCAGCTAATCCTGAAAAAAAAATCAAAGCTAAAAACTACAATGCTAAGACCACGATGTGACTGCTATCAAAGTTAGATATATATGTAAATTATTCATCTGTCAAATCCTAGAATTATATCATACCTGCTCCAGCAATCACGACCTGTAATGGTTTAGTGGGTTGTTCACTGTTTCTGAAAAATGAAGATAGTTGTCCAGCTTCCAAAAAGTTTATTGTGTTTTCTAGTGGAG
+
CCCCCGGGGGGGGGGGGGGGGGGGGGGGGGGGGGGGGGGGGGGGGGGGGGGGGGGGGGGGGGGGGGGGGGGGGGGGGGGGGGGGGGGGGGGGGGGGGGGGGGGGGGGGGGGGGGGGGGGGGGGGGGGGGGGGGGGGGGGGGGGGGGGGGFGGGGGGGGGGGGGGGGGGGGGGGGGGGGGGGGGGGGGGGGGGGGGGGGGGGGGGGGFGFGGGGGGGGGD35:AFFFFF@EFFFFGGFGFFGFFEFGFE=AA
@M03495:532:000000000-M42H9:1:2106:14769:17883 2:N:0:ACAGGAAA+TAGACAAT
ATATTTTGCCGTTGATAAACCAGAGGACTCAGGCTGGACCAAAGCTCACATGCTGACAGATCGGAAGAGCGTCGTGTAGGGAAAGAGTGTATTGGCCAGTGTAGAACTCTGTGGACACCGCAACATTAAAAAAAAACAAAAAATATAGGTGACGCAGAAGCCCAAAGAGCAAAATACGTGTCCCATTCAAGCCGTCCTACCTCGACTAGAACACTTATCTTATCACCAACGCAAGGGAGCTCGTCAACGCG
+
CCCCCGGGGGGGGGGFGFFCGFGGGGFFGGFCGFDGDGGGGGGFCCFGGGGGGG,<@FFGGGFC@FGFECF@FC@F<FGGDCEFDGGDAEFE,<:,,:CF,:,C,,595,9,:8,,,,,+++++B?F,,:C<CGG@+448,A3,39,,,,,3,++++8,868+8+,3,4>D,,,8<,*,,,,,272,>@>,:**1*4*=,*,,*:)*//,4;F2,2++=4<7;+2).*)(1*2.)2)*))*)),)/(.,7)
@M03495:532:000000000-M42H9:1:2106:12756:17910 2:N:0:ACAGGAAA+TAGACAAT
ATATTTTGCCGTTGATAAACCAGCTAATCCTGAAAAAAAAATCAAAGCTAAAAACTACAATGCTAAGACCACGATGTGACTGCTATCAAAGTTAGATATATATGTAAATTATTCATCTGTCAAATCCTAGAATTATATCATACCTGCTCCAGCAATCACGACCTGTAATGGTTTAGTGGGTTGTTCACTGTTTCTGAAAAATGAAGATAGTTGTCCAGCTTCCAAAAAGTTTATTGTGTTTTCTAGTGGAG
+
CCCCCFGGGGGGGGGGGGGGGGD?FFFGFGGFGGGGGGGGGGFGFFGFGGGGGGGGGGGGGGD@FA@FFGFGGGGGGGGGGGDFGGGCEGGGGGGGGGGGGGFFEFCFGFGGFF<FFGGFGFGFDFFGFAFGGGGFFEEGGGGGCEC=FCFDCABDGGGGGGGGGFGGFGDE;>4=>@FGGD=AF=FGGGGGG9AD8EFDD8AA9CCCFFFGGGFGC?C5EAFAGEFFDFGGFFGGFD;AF9F66+7*)3/
@M03495:532:000000000-M42H9:1:2106:11804:18057 2:N:0:ACAGGAAA+TAGACAAT
ATATTTTGCCGTTGATAAACCAGGGACTCAGGCTGGACCAAAGCTCACATGCTGACAGATCGGAAGAGCGTCGTGTAGGGAAAGAGTGTATTGTCTAGTGTAGAACTCGGGGGGCGCGGTATCAATTAAAAAAAAAATAAAAATAATGTGAGTACAGCTGTGAGTGACGTAAGAACATGTCATAACAGCAAATCATGTGTAAGTACAACGTAGCTCTTCGGCGAGCAGTCGTGATTTGCGCAGCCACACGG
+
CCCCCGGGGGGGGGGGGGGGGGGGGGGGGGGGGGGGGGGGGGGGGGGGGGGGGGGGGGGGGGGGGGGGGGGGFFGGGFGGFGGGGGGGGGGGGCFAFFGF??95,:B68,4@C+*>**14**8,,8,3?C;CF@C@:+?,,,++52,+++3+30+++0++200+++++*1**/2E6*+++3+3++3++*0;80*++++*+2+<+**++0*2***+**20*2()))-.)*(//))***2*)9)),0*((().
@M03495:532:000000000-M42H9:1:2106:7096:18060 2:N:0:ACAGGAAA+TAGACAAT
ATATTTTGCCGTTGATAAACCAAAGCTCACATGCTGACAGATCGGAAGAGCGTCGTGTAGGGAAAGAGTGTATTGTCTAGTGTAGATCTCCGGGGGCGCGGGATCTTTAAAAAAAAAAAAATATGACTTAATTCTGGGTTGATCGTTAAGCAACACTACGGACGTTCACCCTACATCGGTGCATTATAAGTCATGAGGCGCATCCTATCCGTATAGGTCGGCACTCACGTCGATGGGCTGCACGTCGTCGA
+
CCCCCGGGGGGGGGGGGGGGGGGGGFFGGGGGGGGGGGGGGGGGDGGGFGGGGGGGGGGGGGGGGGGGGGGGGGGFCDFFGFF9,,,9CC,8++@+++8++4+++,,<?8ADG>7CFC783,3,888;,7,,3,,,,,2*532,*6,**,,,46,6,22**188*4++++3*+*+3+*1***++,+5?+55<0*3++***)*/:*00+*<****+**2*1:(/)*()))(/1))2*0/501)0(0*,,(.0
@M03495:532:000000000-M42H9:1:2106:27891:18082 2:N:0:ACAGGAAA+TAGACAAT
ATATTTTGCGTTGATAAACCAGTCTCCAAAGCTCACATGCTGACAGATCGGAAGAGCGTCGTGTAGGGAAAGAGTGTATTGTCTAGTGTAGAACTCGGTGGGGGCCGGATCATTAAAAAAAAAAAAAAATCTACTTTGAGGTTATAACGTAGAAGTCATAAACATTCTCAGTTTTCCAGCACGTCTGTTATCAAATTATTCCGACTGAGGTTTCCTGCTTTACATTTACATCATCTATCCTACTATTCTTT
+
CCCCCGFEEGGGGGGGGGGGGGGGGGGGGGFGGGGFGGGGGGGGGGGGGGGGGGFGFGEGGFGGGGGGGGGEFFEGGFEGFCFFFGGCC<C,,:@6,C,BF@++7+++++7BFF,,5<EFEGGE+@>+53,,3,,,,,,38,,,,7,,33,,*,,,,,,3@,,,,,?,,55,,,,2,,,,,2*,*4=,1,>,,+,5,1+,1++*)2*0)*3*+++2+0*14)+1+)+++124;+1**019**/)*2.4)11
@M03495:532:000000000-M42H9:1:2106:4533:18108 2:N:0:ACAGGAAA+TAGACAAT
ATATTTTGCCGTTGATAAACCAAAGCTCACATGCTGACAGATCGGAAGAGCGTCGTGTAGGGAAAGAGTGTATTGTCTAGTGTATATCTCGGTTGTCGCCGTCTGATTTTACAAAATAAACAAATACAAAATACATGGTCGATTAACGATAAACCCAAATACTATCGTATTAATAGGCAATCAACTAACACACTGTAGTTTACTTAAATACGCACCTTGGATGCAGTGCTGAACTGATTCCATATTTACAT
+
CCCCCGFF9AFFGGFFGGG9FGGGGGGGGGGGGGGGGGFGGDCDFGGGDCFGGGEEFFGGFGGGGGGGFGFGGGACCFFFEEF,,99,6<66B,8?A,,4@++:,,<B5,,,:,C,,9:,,,E=,959:<,?ED?,,,,,8+6,+4,++++@,,,88+8,,,,3,,8,,,,,9@,,,,,6,3,6,2,3,,,,302,,,53?:,,57:7<=:*1****2+*,*****+;+22,*32**5++++1*+4*/*+1
@M03495:532:000000000-M42H9:1:2106:17337:18111 2:N:0:ACAGGAAA+TAGACAAT
ATATTTTGCCGTTGATAAACCAGCTAATCCTGAAAAAAAAATCAAAGCTAAAAACTACAATGCTAAGACCACGATGTGACTGCTATCAAAGTTAGATATATATGTAAATTATTCATCTGTCAAATCCTAGAATTATATCATACCTGCTCCAGCAATCACGACCTGTAATGGTTTAGTGGGTTGTTCACTGTTTCTGAAAAATGAAGATAGTTGTCCAGCATCCAAAAAGTTTATTGTGTTTTCTAGTGGAG
+
CCCCCGFFGGGGGGGGGGGGGGGGGGGGGGGGGGGGGGGGGGGGGGGGGGGGGGGGGGGGGGGGGGDFGGGGGGFDGGGGGGGGGGGGGGGGFGGGGGGGGGGGGGGGGGGGGGGGGGGGGGGGGGFGGGGGGGGGGDGGGGGGGGGGGFGGFGGGGGGGGGGGGFGGFGFGGGGFFDF8CGGGGGGGGGGEEFGGGGFGCFGGGGGGFFGGAFFFFGF0,50@DAACEEGGFFG>AC9ACFCEA>*>=A9
@M03495:532:000000000-M42H9:1:2106:10930:18116 2:N:0:ACAGGAAA+TAGACAAT
ATATTTTGCCGTTGATAAACCAGCTAATCCTGAAAAAAAAATCAAAGCTAAAAACTACAATGCTAAGACCACGATGTGACTGCTATCAAAGTTAGATATATATGTAAATTATTCATCTGTCAAATCCTAGAATTATATCATACCTGCTCCAGCAATCACGACCTGTAATGGTTTAGTGGGTTGTTCACTGTTTCTGAAAAATGAAGATAGTTGTCCAGCTTCCAAAAAGTTTATTGTGTTTTCTAGTGGAG
+
CCCCCGGGGGGGGGGGGGGGGGGGGGGGGGGGGGGGGGGGGGGGGGGGGGGGGGGGGGGGGGGGGGGGGGGGGGGGGGGGGGGGGGGGGGGGG,@FGGGGGGFGGGGGGGGFFGGGGGGGGGGGGGGGGGGGGGGGGGGGGGGGGGGFFGFCFGGGGGGGGGGDGFFEGGGGGGGGGGGGGGGGGGDGGGGGGGGGGGGGGGGGGGGGFGGGGGDGGFC+5::@DEFF>8@@FFGGFGFFGFFEFCEEFFA
@M03495:532:000000000-M42H9:1:2106:19715:18209 2:N:0:ACAGGAAA+TAGACAAT
ATATTTTGCCGTTGATAAACCACCCTCCAAAGCTCACATGCTGACAGATCGGAAGAGCGTCGTGTAGGGAAAGAGTGTATTGTCTAGTGTAGATCTCGGTGGTCGCCGGATCATTAAAAAAAAAAAAAAAAAACAAGTCCAAGAACACAGCACAGAAAAAAAACCAACGTACAGAGCTACAAGATGTTGTTCTGCTGAAGATAAATAATTTTCGTATCATGAATGAGCTCGTTCTTCACTTACCTCGACAA
+
CCCCCGGGGGGGGGGGGGGGGGGGGGGGGGGGGGGGGGGGGGGGGGGGGGGGGGGGGGGGGGFGGGGGGGGGGGGGGGGGGGCFGGGGEF<,9@,@?,C4FF,,7+,8++87,A,@FAEGFGFGGC:386++833,,7,,,7,,,,,,,,,4532,,,,,5**66,1*1****2++*+,++++2,++++3*+51<+<+*+++++*2+0*++2+)2*900*+)***)1**./*.0***21****(**-(())
@M03495:532:000000000-M42H9:1:2106:5699:18235 2:N:0:ACAGGAAA+TAGACAAT
ATATTTTGCCGTTGATAAACCAGGACTCAGGCTGGACCAAAGCTCACATGCTGACAGATCGGAAGAGCGTCGTGTAGGGAAAGAGTGTATTGTCTAGTGTAGATCTCGGCGGTGGCCGGATCCATTAAGAAAAAAAATAAACATAGAGAGAGATCAGCTCGTGCGTTTCAACTAAAGTACCATGGAACACCCATGAGCGTCAACTCTCTAGGCACCATGGTCACATGGACTGTCTACACCACACATACGTC
+
CCCCCGGACGGEGGGGGGGAFGCGCFGGGGGGGGGGGGFGFEGGGGGGGGGGGGGGFGGGFGGGGGGGGGDG+BFGFGGGGGDGDFGGCFFG,B<BC,<9,,65,@,:C,8++++,4+++++:,,,:,,:EF,=BC+,,7,,8,,,,3,3+++,,,,,,4++,3++**33,,,,,,,3777;3,2,,,1,*46*,2,,)1**/,+0,,/,4*,*****+2+)+0+)/;A)**/+1+3:))*)03)*.)(/)
@M03495:532:000000000-M42H9:1:2106:22240:18245 2:N:0:ACAGGAAA+TAGACAAT
ATATTTTGCCGTTGATAAACCAGAACCATCCAAAGCTCACATGCTGACAGATCGGAAGAGCGTCGTGTAGGGAAAGAGTGTATTGTCTAGTGTAGATCTCGGTGGTCGGCGTATAATTAAAAAAAAAAAAAAAATAGTAAGGAAAACATACATGCTAATTGAACACACTACAAACAGAGTACAAGCAAGTGTAGACGCTAGAAAACCAAGAGCCTCAAATACTTCACACTAACTGTAACGAGAGACAGACG
+
CCCCCGGGGGGGGGGGGGGGGGGGGGGGGGGGGGGGGGGGGGGGGGGGGGGGGGGGGGGGGGGGGFGFGGGGGGGGGGGGGGGGFCFFEGGGGAE<9CFF,C8CF4,@+=@+++,,,:9?<F<CGGGGGC7+38,9,3,3,,,,3,,,,3,,7,,,,,,,,,,33,,*,3,4,,,,,,355,,57,,6,,,,,+,5**2*),,4**2*)/**222****++/+++)*+)/*+)2+++2/)/))(02(,())
@M03495:532:000000000-M42H9:1:2106:18595:18246 2:N:0:ACAGGAAA+TAGACAAT
ATATTTTGCCGTTGATAAACCAAAGCTCACATGCTGACAGATCGGAAGAGCGTCGTGTAGGGAAAGAGTGTATTGTCTAGTGTAGATCTCGGTGGTGGCCGGATCATTAAAAAAAAAAAAAAAAAAAAAGAAAGCAGAAAGACATACGACAAAGATGTGAAGATAGTACAAAAGATACATAAACTGATAATGTATAATGCAGTAGACGTAGAAATTATGTGAGGACGATAAGTGAACAGAGCATAGGACAA
+
CCCCCGGGGGGGGGGGGGGGGGGGGGGGGGGGGGGGGGGGGGGGGGGGGGGGGGGGGGGGGGGGGGGGGGGGGGGEEGGGGGEC<D9,9<FF@6C?,B,9@++4@D9F<A@B<ECFGG@>6:++@>7<++:,,,,,,,3,,,,5,,7,****2,,,,,4,,,222,246,,6,6*,,1,1+2++,+52+23++++1+++3+03++++*)***++++*++33)*)*,)))(/0******.)2)).*2)))))
@M03495:532:000000000-M42H9:1:2106:8527:18247 2:N:0:ACAGGAAA+TAGACAAT
ATATTTTGCCGTTGATAAACCAGCTAATTCCAAAGCTCACATGCTGACAGATCGGAAGAGCGTCGTGTAGGGAAAGAGTGTATTGTCTAGTGTAGGGACGGGTGGCAGCGGCATAATAAGAATAAAAAACAAAAGAAAAAATAACAGCATGGTAACGCTGCATGAAGTAATCCCGTTCTTGGTCGGTATTGAAATTAGCATAAGCAGCTGGCAGACTCATGATAGCAACTGAGGTGGGGGAAGTAGTCAGT
+
<CCCC<EFFFCCE@F@FFGGFFGGFGGFFCAF<FFFDC9FF@6CDFG896F<E@FGC@<EFEF7F@C:C<EC,C@EEFFGF@CC,,,,<6C,,C<,,9=+@+++:,:BB+++8+,,,5,,,,,5?,,54+AEB,A<E,8:3338,8,,33ACA@9E7++3>DCC9>>;,8;,,@BCC,@7,3,,**363@,,,+=,>8C9CE?7>FCC41,*4*48**2=41+++1=1)(*+))2*))))/2:)+39.)*1
@M03495:532:000000000-M42H9:1:2106:28732:18301 2:N:0:ACAGGAAA+TAGACAAT
ATATTTTGCCGTTGATAAACCAGCTAATCCTGAAAAAAAAATCAAAGCTAAAAACTACAATGCTAAGACCACGATGTGACTGCTATCAAAGTTAGATATATATGTAAATTATTCATCTGTCAAATCCTAGAATTATATCATACCTGCTCCAGCAATCACGACCTGTAATGGTTTAGTGGGTTGTTCACTGTTTCTGAAAAATGAAGATAGTTGTCCAGCTGCCAAAAAGTTTATTGTGTTTTCTAGTGGAG
+
CCCCCGGGGGGCGGFGGGFD<@CFF9@EDFGGG8EF@@FFCFCFGGCFF9@@CD:FC@EGGGFGGGGGEEEDEGG<EFGGG<FFFFFDF,<F9BF,9CDFFFFFEFFFGGGGADGE@EFA9F<?FFFFGGGGGGFAFEBFGGGGFEFEAEG,EEFAE8FC+BECFAE,ECAA=8EGG9DGGGE=D9,@EFDDE7EGGGGGGG=ABCCCFCC+E;@8DDC7,8?@5)9*<>C;EF78FC?*;AF;+=9;5AA
@M03495:532:000000000-M42H9:1:2106:4263:18304 2:N:0:ACAGGAAA+TAGACAAT
ATATTTTGCCGTTGATAAACCAGTCAGGAGTCCAAAGCTCACATGCTGACAGATCGGAAGAGCGTCGTGTAGGGAAAGAGTGTATTGTCTAGTGTGGATCTCGGTGGGCGCCGTAGCATTAAAAAAAAAAATAAACAAGTGGGACGTGTACATCATGTGATTATAGAATAGTAATATACATACGTAATCCGTCATCAGTGTATAGAGTGACTACATATGTGCGATTGGCACACAGTGTGTTTGTTTGACCT
+
CCCCCGGFGGEEFGGGGGGFGGGDGGGFGGGGGGGGGGGGGGGGGGGGGCFGGFFGDCEEGGGGEEGGGGFGCFGGGGGGGCFFEFA66CFFG9F,89,5,,:<,,++,8>>77?4+C<<95?F<CFCFG+,,,,,5,,7,,,33++38,,3C,,88@,,,3,3D9,5@,,3,3,,,,,,5,,,7,36,,**4*,,5,2,5,,,++5,+,,5,*,++++41/2)2()))***0)*2+2+)*..()*,).*3
@M03495:532:000000000-M42H9:1:2106:7992:18424 2:N:0:ACAGGAAA+TAGACAAT
ATATTTTGCCGTTGTAAACCAGCTAATCCTGAAAAAAAAATCAAAGCTAAAAACTACAATGCTAAGACCACGATGTGACTGCTATCAAAGTTAGATATATATGTAAATTATTCATCTGTCAAATCCTAGAATTATATCATACCTGCTCCAGCAATCACGACCTGTAATGGTTTAGTGGGTTGTTCACTGTTTCTGAAAAATGAAGATAGTTGTCCAGCTACCAAAAAGTTTATTGTGTTTTCTAGTGGAGG
+
CCCCCGGGGFGGGGGGGGGGGGGGGGGGGGGGGGGGGGGGGGGGGGGGGGGGFGGGGGGFGGGGGGGGGGGGGGGGGGGGGGGGGGGGGGGGGGGGGGGGGGGGGGGGGGGGGGGGGGGGGGGGGGGGGGGGGGGGGGGGGGGGGGGGGGGGGGGGFGGGGGGGGGGGGGGGGGGF=D8EGGEGGGGGGGGGGGGFGGGGGGGFGGGGFGGGGGGGGGG+4:D5;CFFFFGGFFGGF>CACFFAB+*:6AB
@M03495:532:000000000-M42H9:1:2106:10686:18500 2:N:0:ACAGGAAA+TAGACAAT
ATATTTTGCCGTTGATAAACCAAAGCTCACATGCTGACAGATCGGAAGAGCGTCGTGTAGGGAAAGAGTGTATTGTCTAGTGTAGATCTCGGGGGTTGCCGTATCATTATAAAAAAAAAAAAAAGAAGAGCCTCAGAGATTAGAAATTGTACGGATTGAGCGATATAAAACTACACCAAATCATACAGCACGACAGAGCTAATGAATAGCGCTATAGCATAAGCTGGTTAAACATGGACACAACAACGTTC
+
CCCCCGGGGGGEGGGGGGGGGGGGCGGGGGGGGGGGGGGGGGGGGGGGGGGGGGGGGGGGGGGGGGGGGGGGFEE<CCFFGC@,,,,666,6+@7+++,:84+:,5,?,,CB?EFGCG@>+@8+++B,,,,,,8,8=,:,8@,@,,77,,7,*36**,,7,1*26>,2,6,,,<8,,/3,,,6,24>,,,0*1)/3*0*20++++2=+/0*)*)*+0***+)2**)))/)*+**0*)*))/.),)1((-).
@M03495:532:000000000-M42H9:1:2106:20050:18515 2:N:0:ACAGGAAA+TAGACAAT
ATATTTTGCCGTTGATAAACCAGCTAATCCTGAAAAAAAAATCAAAGCTAAAAACTACAATGCTAAGACCACGATGTGACTGCTATCAAAGTTAGATATATATGTAAATTATTCATCTGTCAAATCCTAGAATTATATCATACCTGCTCCAGCAATCACGACCTGTAATGGTTTAGTGGGTTGTTCACTGTTTCTGAAAAATGAAGATAGTTGTCCAGCGTCCAAAAAGTTTATTGTGTTTTCTAGTGGAG
+
CCCCCGGGGGGGGGGGGGGGGGGGGGGGGGGGGGGGGGGGGGGGGGFGFGGGGGGGGGGGGGGGGGGGGGGGGGGGGGGGGGFGGGGGGGGGGGGGGGGGGGGGGGGGGGGGGGGGGGGGGGGGGGGGGGGGGGGGGGGGGGGGGGGGGGGGFFGGGGGDGGGDFEGGGGFGGGGFFG8@GGGGDFGGGGGGGGGGGGGGCCGGGFGGFGGGGGFGGG?348CBGE>>BEGGFFGGFGFFGFFF99AEFF6
@M03495:532:000000000-M42H9:1:2106:18529:18521 2:N:0:ACAGGAAA+TAGACAAT
ATATTTTGCCGTTGATAAACCAGCTAATCCTGAAAAAAAAATCAAAGCTAAAAACTACAATGCTAAGACCACGATGTGACTGCTATCAAAGTTAGATATATATGTAAATTATTCATCTGTCAAATCCTAGAATTATATCATACCTGCTCCAGCAATCACGACCTGTAATGGTTTAGTGGGTTGTTCACTGTTTCTGAAAAATGAAGATAGTTGTCCAGCCTCCAAAAAGTTTATTGTGTTTTCTAGTGGAG
+
CCCCCGCCEFCCFGGGCEAGC<<,6FAFFGDGFG,EE@F>FGGGC,,CFFGGGGEFGFGGFDFGG<EGFGFFEEFGFGGCF9FC@FFF,:CEFFGFCGFGGGF9FEFGGGGGFFGAF?EEG9FGF<AFFF<FE<FGGDFGFGGGGGD?FGGCFGGGGGGGG@EGF?EEGGG>=B8EFFCGEGGG@FFGG;DFGFFCD@D9=EFGCG7FFGGGG?FGGGC058CAC*399@CGF9C==D94CF+:BC8EF4*
@M03495:532:000000000-M42H9:1:2106:19058:18595 2:N:0:ACAGGAAA+TAGACAAT
ATATTTTGCCGTTGATAAACCAGGGCGGCACCAAAGCTCACATGCTGACAGATCGGAAGAGCGTCGTGTAGGGAAAGAGTGTATTGTCTAGTGTAGATCTCGGTGGTGGCCGGATCAATAAAAAAAAAAAAAAAAAATTAAAGAAGAATCGAGAGGTTGACAGTAGTATCCATGGAGTGAATACGCCAACAGTAGAAGGACTGACATAAGTGTTCCAGAGTATGATCGCATGAGTTAGGACGGTCATGTCT
+
CCCCCGGGGGGGGGGGGGGGGGGGGGGGGGGGGGGGGGGGGGGGGGGGGGGGGGGGGGGGGGGGGGCGGGGGGGGGGGGGGGGGGD<FFFFGE<<99,<C9?F:=B:+?,::74?=F,<578?FFFCGG:CF7****,,2,7,2,,,5,7,,*4**,,,,,,,4,,5B++3+2+++*5++++++*/****/2++1+++1**+/00*3+1+0*+2+**0213-2**)*))(**0)*0**)**0),./)).**
@M03495:532:000000000-M42H9:1:2106:26458:18601 2:N:0:ACAGGAAA+TAGACAAT
ATATTTTGCCGTTGATAAACCAGGGACTCAGGCTGGACCAAAGCTCACATGCTGACAGATCGGAAGAGCGTCGTGTAGGGAAAGAGTGTATTGTCTAGTGTAGAACTCGGTGGTGGGCGGAATACAAAAAAAACACATACTCATCATTATAATCAACTCGTATATCCCTAAGCAATCGTGCTTCAACCATCTTACGGCAAACCTACGGAACAGCCTCTTTGTCTCCCACATACCATATATCTGACGCTACT
+
CCCCCGGGGGGGGEEFGGFFF8EFGDDFGGGGGGGGGGGGGGGGGGGGGFDGFGGGGGGGGGGGGGEFGGEECFEGFGGDAFFGFFEFFGGGF,6EEEF<C99E,59,,8,,88B,4+@++++5,,:=,A+=++3,6,,,,3,7,,,93@,337,,8,88,+@;,:5,,,7:F9,,,*6,**@5@@@,*,4,,55***310=:?*;**2*42,**2**+3412;:).)),*2*)*+*+++3@+7;/((,))
@M03495:532:000000000-M42H9:1:2106:16727:18625 2:N:0:ACAGGAAA+TAGACAAT
TTAACTTAATGACGAGAGAGGAGGCAATGCTTCTTCGTGGGGACAGATTTCCTCTAATAAACCAGCCTACATATTATGACTCAATTCTACTTTCTATTGCGAACAATCATTCGAATTCACTTGCCGCCCTGCCGATATAACGAAACGACGTGGTGCAGAGATAGACACTGTGTGCAGTTATAGACCTCTTTAATTGCTGTTGCTTGCGCCACACGTGCTGTAATAGTGTGCGCTAACGTCTAACATGACTA
+
-8---,----6--,6+8+666,@,-@,,,,66,,,;,;C,++6+,9,,6,,,<,,,,,,<,,;9,,,,,:,9,,,,,,,,6,9,,@,,,C,,,,,,9C,,,+6+7,,,,5,<@,9,4,,,,,,,9++++49,9+++4+,,,++87+:+6++688+,,3,+6,,8=,3,,,3,9,,,33,,,,,,,,36,35,,+577,+3*,,,+**1***/,***/*/+4/2++*+++*+*0))))*))0.+.)3())++
@M03495:532:000000000-M42H9:1:2106:14674:18736 2:N:0:ACAGGAAA+TAGACAAT
ATATTTTGCCGTTGATAAACCACCCTCCCTGTGGTCGTTATCTTGCTCCTTCTGTCGTCAACGAATTTACTAATTCCAAAGCTCACATGCTGACAGATCGGAAGAGCGTCGTGTAGGGAAAGAGTGTATTGTCTAGTGTAGATAGCGGTGGTGGCCGGGTCATTAAAAAAAAAAAAATAAGAAAATACAGCTGGATTCATGAGACATAACCAAAAACTATGCTGTGGTCACAATAGTAGTAAAGAACATAA
+
CCCCCGGGGGGGGGGGGGGGGGGGGGGGGGGGGGGGGGGGGGGGGGGGGGGGGGGGGGGGGGGGGGGGGGGGGGGGGGGGGGGGGGGGGGGGGGGGGFGGGGGGGGGGFGGFEFGGGGGGGGGGGGGGGGGEFDFFG<EE?E;,,9+B4@FE+46,@+3@+,8=9EC;DE>EFBC:*,3,,5,,,,5,>2,6,*,,,1+,+,,1*01,14,0**2***+1=)+++())*.*129++++13+++.+*(/)++
@M03495:532:000000000-M42H9:1:2106:23380:18743 2:N:0:ACAGGAAA+TAGACAAT
ATATTTTGCCGTTGATAAACCAGTCAGGAGTCCAAAGCTCACATGCTGACAGATCGGAAGAGCGTCGTGTAGGGAAAGAGTGTATTGTCTAGTGTAGAACTCGGGGGTGGCCGTGTCATTTAAAAAAAAAAAAAACAATATTATATCGAGATCACATCGTAATTCACATTTACAGTATAACCACTACCTTACTATGTTAGCACATAGATTCTTCTGTCAGTTCACTTTCTTTGTGGACCTCAGTACTCCAA
+
CCCCCGGGGGGGGGGGGGGGGGGGGGGGGGGGGGGGGGDGGGGGGGGGGGGGGGGGGGGGGGGGGGGGGEGGGGGGGGGGGGGGGGGCFGGGG<6,C9,:?5,?7+CB++,,44+4:CFG,CFCGDFGGGF:+38+>,,,,,3,3,,*4*5*,,,,3,*6,4*2,,,26,,,,26,,5,,,,,4,,54,,,,,+,,,++2+++*++++++++13++2++3+)+++)3*3)1+31***2))0)).0*))())
@M03495:532:000000000-M42H9:1:2106:26136:18759 2:N:0:ACAGGAAA+TAGACAAT
ATATTTTGCCGTTGATAAACCAGAGGACTCAGGCTGGACCAAAGCTCACATGCTGACAGATCGGAAGAGCGTCGTGTAGGGAAAGAGTGTATTGTCTAGTGTAGATCTCTGTGGTTGCCGTATCATTTAAAAAAAAAATATTTAAGTACCATAAACTCGTAATTCATGATATGAACACAACATCAATATATCGTCTATCTCTGTTAACACGTGTCCCAATGTACTTCCTTTGCAGCTAAACACCCACCTCC
+
CCCCCGGGGGDGGGGGFGGFGGGGGGGGGGGGGGGGGGGGGGGGGGGGGFGGGGFFGGFGGGGGGGGGGGGGEDCCEFGGGEGGFGGGGGGGGF,CFEFEF<,5,,,C<,,<B,,48,:+48,4<CF,EEC<A7+4:7,,,,,,,,,,,733,56,,C+8+,+,,,,,,,,,,,,,,@<++,3,,,,,,8,,+04;+<@B+,,2++,,+54*,*,+***44*++2*1*+*+,+10*)+++*0)()*(/().
@M03495:532:000000000-M42H9:1:2106:9332:18765 2:N:0:ACAGGAAA+TAGACAAT
ATATTTTGCCGTTGATAAACCACCCTCCCTGTGGTCGTTATCTTGCTCCTTCTGTCGTCAACGAATTTACTAATTCCAAAGCTCACATGCTGACAGATCGGAAGAGCGTCGTGTAGGGAAAGAGTGTATTGTCTAGTGTAGATCTCGGTGGGCGGCGGGTCATGAAAAAAAAAAAAAAAAAAGAAAGAGCAGATGGGAGGTAGAATGATATATAAAGTGTGCTGTCATACAGTCAGTCCACGTCGAAGCGA
+
CCCCCGGGGGGGGGGGGGGGGGGGGGGGGGGGGGGGGGGGGGGGGGGGGGGGGGGGGGGGGGGGGGGGGGGGGGGGGGGGGGGGGGGGGGGGGGGGGGGGGGGGGGGGGGGGGGGGGGGGGGGGGGGGEGGEFCFFFF;9?,;C@,AA4=C+++++3+*53@,,2,6>@EGDEE@*8:***:****+2*2+2**+3/*//*+3+*2+<*++2+:3****2<)**2)/**-*+*1****)*2).())(-(.)
@M03495:532:000000000-M42H9:1:2106:11900:18810 2:N:0:ACAGGAAA+TAGACAAT
ATATTTTGCCGTTGATAAACCAGTCAGGAGTCCAAAGCTCACATGCTGACAGATCGGAAGAGCGTCGTGTAGGGAAAGAGTGTATTGGCTAGTGTAGATCTCGGTGGGGGCCGGAGCATTAAAAAAAAAAAAAGAAACAGACGATCCTATTATGAGGGCTATCAGGTACAAACACAATAGTACCGCGTCGCGACGTGGAAGCATCAGCAGATGCATGTGTTACCACAACACCAGGTAGACCATCTGAAGTA
+
CCCCCGGGGGGGGGGGGGGGGGGGGGGGGGGGGGGGGGGGGGGGGGGGGGGGGGGFGGGDGGGGEGGBFFFGGGGGGFFGFGGGGGG,CEDGFAF6,:,,<EEFC,C+++++=++8++9,,C5CEGDECFCC=+@33,,,33++>3*,,,73,,37:**,,6,,,,,,552,,,,1*,,,,,,4****3**348:3**1+**+3**++***23*+*****2)2**))).(*/))*2*01*0)),**).,*1
@M03495:532:000000000-M42H9:1:2106:14934:18884 2:N:0:ACAGGAAA+TAGACAAT
ATATTTTGCCGTTGATAAACCAGGACTCAGGCTGGACCAAAGCTCACATGCTGACAGATCGGAAGAGCGTCGTGTAGGGAAAGAGTGTATTGTCTAGTGTAGATCTCGGGGGTCGCCGTATCATTAGAAAAAAAAAACAACAAGAAGGAGACCGTCATACTGATAAAAGACAAAATGCATAACCGCATGACTTAACGCCACGAGCACAACCGGGACATATGCGACATGTTATTCCATCATACTGTCTCTAT
+
CCCCCGGFGGGGGGGGGGGGGGGGGGFGGGGGGDGFGGGGGGGGGGGGGGGGGGGGGGAFGGGGGGGGGGGGCGGGGGGGGGGGGFGGFGGG<CEFFGGGEDC<F9F=,+8>>+@++@++,45,:,,@AE=FGDEC++8,,,3,,,,,,,8+**6*3,,3@9@,?9,2,*,,2,,>9,,266,,**4**,,,,++0**)3****))22.**)/9*)*00*+)*09(.*0-*2*97*1**1*1*-0:)6)*1
@M03495:532:000000000-M42H9:1:2106:19792:18915 2:N:0:ACAGGAAA+TAGACAAT
ATATTTTGCCGTTGATAAACCACCCTCCCTGTGGTCGTTATCTTGCTCCTTCTGTCGTCAACGAATTTACTAATTCCAAAGCTCACATGCTGACAGATCGGAAGAGCGTCGTGTAGGGAAAGAGTGTATTGTCTAGTGTAGATCTCGGTGGGCGCCGGGGCAGTAAAAAAAAAAAAAGAAAAGCACAGAATCAAACACTAGGTCAAAGAGTAATGAGACTTAACAACTACGAGAGAGTAGAGTCAATTAAG
+
CCCCCGGGGGGGGGGGGGGGGGGGGGGGGGGGGGGGGGGGGGGGGGGGGGGGGGGGGGGGGGGGGGGGGGGGGGGGGGGGGGGGGGGGGGGGGGGGGGGGGGGGGGGGGGGGGGGGGGFGGGGGGGGGGGGEEFGGGGG,9<;E9;,<+:++++++8+++3++8,:=@>BC7F8C*>*4,:,,/,,,,,,,,,*++***220+1**++)*4++++2++22+)+0+..)).**0))/5*8/***-*2-)6**
@M03495:532:000000000-M42H9:1:2106:10853:18915 2:N:0:ACAGGAAA+TAGACAAT
ATATTTTGCCGTTGATAAACCACCCTCCCTGTGGTCGTTATCTTGCTCCTTCTGTCGTCAACGAATTTACTAATTCCAAAGCTCACATGCTGACAGATCGGAAGAGCGTCGTGTAGGGAAAGAGTGTATTGTCTAGTGTAGCTCTCGGTGGTTGGCGGTTCATTAAAAAAAAAAAAAATAAATATCAACACGCATAGGTCGTCATCACAGACTAGTTCTTTCTCGCTATACATGATACAGCTGTACCATAC
+
CCCCCGGGGGGGGGGGGGGFGGGGGGGGGGGGGGGGEGGGGGGGGGGGGGGGGGGGGGGGGGGGGGGGGGGGGGGGGDGGGGGGGGGGGFGGFGFGGGGGGDGGGGGGGGGGCFGGGGGGGGGGGGGGGGGFGGGGGA@EC,,,9AFGG@7++@+,4++++83@DAC;,BCC@8838*3,6,2=,:,,5,*6*)**,1+,)/*2*+++052*+2++2++++1+;3;5>B3++++****/*0)))**)).*)
@M03495:532:000000000-M42H9:1:2106:13166:18926 2:N:0:ACAGGAAA+TAGACAAT
ATATTTTGCCGTTGATAAACCAGGGACTCAGGCTGGACCAAAGCTCACATGCTGACAGATCGGAAGAGCGTCGTGTAGGGAAAGAGTGTATTGTCTAGTGTAGAGTAACGTGATGGTGGGTGACTTAAAAAAAAAACAAAATAAGGCGTAAATGCGGCAATGCAATTCGGACCGCGGCTCATAGGCCTATACCCGTGCGTACTCGTCGCGACAGAGACTTGATACACTCTGTCGCCAGGCGGAACGTGTCA
+
CCCCCGCFFCFCEGGGCE<CFECFEFGEEDGGGGFGGDEGGGFG<FGEFFGGGGGGGGGGGGGGGGGGGGGEF@B<EFGGGGFFGGGAECEFF,CB?AF,6@95,,,,,8,:,,5:,54+7B+,:,,,5?,4C7+:+,,,,,,9,,,+8+++,,7+8>C8,,,3,,8,+,+**3*****12,,120A,0,5,2****4)1/:*4**/*0*/)1)******0.:**./=)4*39)**0/)))))(0*((()*
@M03495:532:000000000-M42H9:1:2106:27328:18956 2:N:0:ACAGGAAA+TAGACAAT
ATATTTTGCCGTTGATAAACCAGCCTCCCTGTGGTCGTTATCTTGCTCCTTCTGTCGTCAACGAATTTACTAATTCCAAAGCTCACATGCTGACAGATCGGAAGAGCGTCGTGTAGGGAAAGAGTGTATTGTCTAGTGTAGATCTCGGCGGGCACCGTATCATTAAAAAAAAAAAGAAATATAAACAACCACACAGACGTCTACATGATACATATTGCGGTGAGTAGAGATACTCTGAATCTTCTTCATCC
+
CCCCCGFFGGGBFFGGGGGFGGGGGGGGGFGGGFGGGGGGGEFGFFFGGGGGGGGGGFFFGGGGGFFGGGGGGGGGGGGGGFGFGFFGFFGG9FFGGCFGGDGCGGGGGEEF,BFF9CBFFFGGGGBFGFA<FC?<F99,,C,@9,A+++4+++3+8,83>;,@,==E@CEECC8**,,,,,,1,,54,**66***+/)1*01++++++54++1++++*)2(/)2-***.*+1******9***)**)..09
@M03495:532:000000000-M42H9:1:2106:14550:19010 2:N:0:ACAGGAAA+TAGACAAT
ATATTTTGCCGTTGATAAACCAAAGCTCACATGCTGACAGATCGGAAGAGCGTCGTGTAGGGAAAGAGTGTATTGTCTAGTGTAGATCTCGGTGGTCGCCGTATCATTAAAAAAAAAAAAAAAAAATGTAGAAGGCACACACGTGGCCTTGACATCAAAAGCTAAAATGGTATGACGAACAGGAGACACATAGACTAGATCATGCTAACTACTGATATATTGCTAGCATATACGTGCGTCCTATATATCTC
+
CCCCCGGGGGGGGGGGGGGGGGGGGGGGGGGGGGGGGGGGGGGGGGGGGGGGGGGGGGGGGGGGGGGGGGGGGGGFGGGGGGGDCC,99<F@B@F,,++,744,BF9<?E<5FEFGCEFC@+++3+,,,3,33,8,,,,,+++,,**,@,7,,,,,,,7,,,6,,,,,,,,2,2,,***44,,,*442,*+2+3+++322++++++++)++0+*++2+124)+++))*3)++*0*2))0)).1-*0.6)**
@M03495:532:000000000-M42H9:1:2106:23156:19016 2:N:0:ACAGGAAA+TAGACAAT
ATATTTTGCCGTTGATAAACCACACTTCTTGCCCTCCAAAGCTCACATGCTGACAGATCGGAAGAGCGTCGTGTAGGGAAAGAGTGTATTGTCTAGTGTAGATCTCGGTGGTCGCCGGAGCATTAAAAAAAAAAAAAAAAAATGTGCAGAGAGATGAGTGAGCGTACATAGAATAACATAGCAGGAGAGAAGCTGGATGCACACGAGGATCACGTGAGAGCATGCGCTGATACACTCACTCAGTCATTGCG
+
CCCCCGGGGGGFEGGGGGGGGGGGGGGGGGGGGGGGGGGGGGGGGGGGGGGGGGGGGGGGGGGGGGGGGGGGGGGGGGGGGGGGGGGGGGGFDGGGGED9FC,:9<6=BFE7,@+,@=@++45,5:5<=FGCC+C>C=+++5,,,,7@,,*,**2,,,5,,,,*4***2,49,6,,,,,,,,,,***3**+<:*+**+2**03*))**2++;:*0**102*.***(0))(*0****)*)*0))./*))-*)
@M03495:532:000000000-M42H9:1:2106:20946:19020 2:N:0:ACAGGAAA+TAGACAAT
ATATTTTGCCGTTGATAAACCAGTCAACGAATTTACTAATTCCAAAGCTCACATGCTGACAGATCGGAAGAGCGTCGTGTAGGGAAAGAGTGTATTGTCTAGTGTAGGTCTCGGGGGGTGCCGGATCAATAAAAAAAAAAAAAAAAAGGACTAGGCGTGGAATACGGTACGATAACAGTCACGAACAGCGCTGATGTGATACGTCCAACAGTGTGCAGAGTATTCTGATTATGAGCTACTTGTACTGAACG
+
CCCCCGGGGGGGGGGGGGGGGGGGGGGGGGGGGGGGGGGGGGGGGGGGGGGGGGGGGGGGGGGGGGGGGEGGGGEGGGGGGGGGGGGGGGFGGGGGGBFGGGFFEA9,,,:C?@+77B33*@@**1*,,,,,7DCGGGG<<***2*/*/**0+++**21**30+3**0/*/*2**2++0+3+**1*****221)<+30*+*+*2/**0/***32<*****+)***)***)*+***0***)***)**.))0)
@M03495:532:000000000-M42H9:1:2106:17511:19042 2:N:0:ACAGGAAA+TAGACAAT
ATATTTTGCCGTTGATAAACCAGTCTCCAAAGCTCACATGCTGACAGATCGGAAGAGCGTCGCGTAGGGAAAGAGTGTATTGGCTAGTGGTGATATCGGTGTCCTGCGTTTCAACAAAAAAAATAACAATTATCATTACGAAAATAGACATGATTAATGCCAACTCAACGTCTACTCTACGTACAAGATACAATTTTGACCGAACCAGTGCTGGTTTGGTTACTCCAGTAGATGCATAGCACGACATCAGG
+
@CB<CA<F9EC-BCG9FGGGGGG9FEFFGGFCCFF<,FECCAEF<F9EFAC,B,+,CA:@CF+@+C:FCE8F8C6F<EF,C9,6,,,,,,669,,,,,+,,4,,,:9+,8@@9,,,,,,+@64,,5,:,,,,5A,7,,,++,8+,,,,,,,,,5,,,68,,,,8,:,,83++8+,,,33,+,,4+7,,,,,7,+,53,@,******,4+5,+,*4***1/49;++()/+)++++2;++*)+*)/))(/)*)
@M03495:532:000000000-M42H9:1:2106:13074:19117 2:N:0:ACAGGAAA+TAGACAAT
ATATTTTGCCGTTGATAAACCAGCTAATCCTGAAAAAAAAATCAAAGCTAAAAACTACAATGCTAAGACCACGATGTGACTGCTATCAAAGTTAGATATATATGTAAATTATTCATCTGTCAAATCCTAGAATTATATCATACCTGCTCCAGCAATCACGACCTGTAATGGTTTAGTGGGTTGTTCACTGTTTCTGAAAAATGAAGATAGTTGTCCAGCATCCAAAAAGTTTATTGTGTTTTCTAGTGGAG
+
ACBCCGGCGGGGGGGGGGGGGGGGEGGGGGGGGGGGGGDGGGGGGFGDFFGGFFCEGGGGGGGFFGGGGGGGGGGFGFGGGFFGGGFGGGGGFGGGGGFGGGGGGFFFFFGEGGAFGFFGDFFGFFFGF<FGFGGGGGGGGGGGGGGGGFCFGFFFFCGGGGCCEFGGGGGGFCEDFFGGG6BEGFGGECDFEFCGFFGECGGGGGGGFGGGFGFCEG?+,559;AAFEFGGFFGGFCFFCAA49DAEFF*
@M03495:532:000000000-M42H9:1:2106:12443:19186 2:N:0:ACAGGAAA+TAGACAAT
ATATTTTGCCGTTGATAAACCAGTCTCCAAAGCTCACATGCTGACAGATCGGAAGAGCGTCGTGTAGGGAAAGAGTGTATTGTCTAGTGTAGATCTCGGGGGTCGCCGGATGATTAAAAAAAAAAAAAAAAAAAAAAAAACAAGTCTCGTGAGAAAAAGTGTACATAGGTGATAGATGACCGGAGGAAAAGTAACACGCGTTAGAAGGCTATGAGGTTGTGGCACTGTATGTACAAGAGATCATCGCTCAG
+
CCCCCGGGGGGGGGGGGGGGGGGGGGGGGGGGGGGGGGGGGGGGGGGGGGGGGGGGGGGEFGGGGGGGGGGGGFGGGGGGGG<FCFFFFDDBA,,<,BF7CC>+C@B+++++,5CE9FGGGGGGDG@@C+<**5***1****24+7,,+4*2*,+++**5,+++27+++0+0+0+++++++*2*1***2*+++2+++*)*1*1***+/7+0*320**2*1*(*)*()**)*+****1*)0*1/)**((,))
@M03495:532:000000000-M42H9:1:2106:4718:19187 2:N:0:ACAGGAAA+TAGACAAT
ATATTTTGCCGTTGATAAACCACCCTCCCTGTGGTCGTTATCTTGCTCCTTCTATCGTCAACGAATTTACTAATTCCAAAGCTCACATGCTGACAGATCGGAAGAGCGTCGTGTAGGGAAAGAGTGTATTGTCTAGTGTAGAGTTTGGGGGGGGCCGCATAATTAAAAAAAAAAAACATGAAAAACGTATACACTACAGTAGAAAGAACGAAACAACATGTAAAGCAGTATACGGTGACTCGCGGTTATCC
+
CCCCCFGGGGGGGGGGGGGGGGGGGFGGGGGGGGGFGGGGGGGGGGGGGGGGGGGGGGGGGGGGGGGGFGGGGGGGGGFGGGGGGGGGGGGGFC@FGDGGEFDGGGFGGDECFFGGGG8,ACEFGGFFGGG9C,EEFCGGB9,49,4++=+*****1****+0+2+2C?885://***3+0+++/2*0*++2<2<?+0*+*0++*2**.2***/***/*2+:0**)/07)2+*.**0*)**))())(()**
@M03495:532:000000000-M42H9:1:2106:18322:19215 2:N:0:ACAGGAAA+TAGACAAT
ATATTTTGCCGTTGATAAACCACCCTCCCTGTGGTCGTTATTTCTGTCGTCAACGAATTTACTAATTCCAAAGCTCACATGCTGACAGATCGGAAGAGCGTCGTGTAGGGAAAGAGTGTATTGTCTAGTGTAGATCTCGGTGGTGGCCGTGTCACTAAAAAAAAAAAAACAAGATAAGAATAAAGAAAAAAAGTACATGACGAACAATAAAAATACTAGTTCACAAATAAAGAAGAACTGTACCATCGCTT
+
CCCCCGGGGGGGGGGGGGGGGGGGGGGGGFGGGGGFGGGGGGGGGGGGGGGGGGGGGGGGGGGGGGGGGGGGGGGGGGGGGGGGGGGGGGGGGGGGGGGGFCGGGFGGFGGGGGGGFG<FFGGAEFFFF95999,,9CFEGFGF+?,9@++6,,,85,E=@EEEGFD8**,,,4,,35=C,3,2,=6?:8**604,1,=,**/4)/*++++++*+++3+3+.++1).++)1++)**)2+*+++)**(((.)
@M03495:532:000000000-M42H9:1:2106:14429:19216 2:N:0:ACAGGAAA+TAGACAAT
ATATTTTGCCGTTGATAAACCAGCTAATCCTGAAAAAAAAATCAAAGCTAAAAACTACAATGCTAAGACCACGATGTGACTGCTATCAAAGTTAGATATATATGTAAATTATTCATCTGTCAAATCCTAGAATTATATCATACCTGCTCCAGCAATCACGACCTGTAATGGTTTAGTGGGTTGTTCACTGTTTCTGAAAAATGAAGATAGTTGTCCAGCTTCCAAAAAGTTTATTGTGTTTTCTAGTGGAG
+
CCCCCGGEGGGGGGGGGGGGGGGGGGGGGGGGGGGGGGGGGGGGGGGGGGGGGGGGGGGGGGGGGFGGGGGGGGGGGGGGGGGGGGGGGGGGGGGGGGGGGGGGGGGGGGGGGGGGGGGGGGGGGGGGGGGGGGGGGGGGGGGGGGGGGGGGGGGGGGGGGEEGGB9EFGGGGGGGFFFGGDGGGGGGFGGFGGGGGGFGGGGGF+:CFCFDGGFGGGG3,:7FGBAFFFGFFFGFFGFFGFF=CFFFFF>
@M03495:532:000000000-M42H9:1:2106:9047:19221 2:N:0:ACAGGAAA+TAGACAAT
ATATTTTGCCGTTGATAAACCACCCTCCCTGTGGTCGTTATCTTGCTCCTTCTGTCGTCAACGAATTTACTAATTCCAAAGCTCACATGCTGACAGATCGGAAGAGCGTCGTGTAGGGAAAGAGTGTATTGTCTAGTGTAGATATCGGTGGTGGGCGGAGTATTAAAAAAAAAAAAACAGAGAAACAAAAAGAAGAGCAACGACACTAAGAAGCACAACTGAATGTGTGTGGACAGGGTAGTGTAGTACGA
+
CCCCCGGGGGGGGGGGGGGGGGGGGGGGGGGGGGGGGGGGGGGGGGGGGGGGGGGGGGGGGGGGGGGGGGGGGGGGGGGGGGGGGGGGGGGGGGGGGGGGGGGGGGGGFGGFFGGGGGGGGGGGGGGGGGFEF9EFDFF,,94,C9?F=@FE:7+=@+++3,3,,7@>ECDGG*****,,,,,,,,4,,,*1**,,*****2=*7)=+)5+++*+*0***3)***-*1)(**/)0/)*))/*/-**)-)))
@M03495:532:000000000-M42H9:1:2106:9642:19254 2:N:0:ACAGGAAA+TAGACAAT
ATATTTTGCCGTTGATAAACCAGCTAATCCTGAAAAAAAAATCAAAGCTAAAAACTACAATGCTAAGACCACGATGTGACTGCTATCAAAGTTAGATATATATGTAAATTATTCATCTGTCAAATCCTAGAATTATATCATACCTGCTCCAGCAATCACGACCTGTAATGGTTTAGTGGGTTGTTCACTGTTTCTGAAAAATGAAGATAGTTGTCCAGCTTCCAAAAAGTTTATTGTGTTTTCTAGTGGAG
+
CCCCCGGFGGGGGGGGGGGGGGGGGGGGGGGGGGGGGGGGGFEGGGGGGGGGGGGGGGGGGGGGGGGGGGGGGGGGGGGGGGGGCFFGGGGGGGGGGGGDGGGGGGGGFEGGGGGGGG9FGGGGGGGGGGGGGGGGGGGGGGGGGGGDFGGGGGGGCGGGGGGDGFGGGGGGGFGFFFGFGGGGGGGGGGGGGGGGGGFGGGGGFGGGFDCCFGAFFFG2@=FFG@F5?CGFFFC=E+;CGFFEFFEFBF4
@M03495:532:000000000-M42H9:1:2106:17528:19276 2:N:0:ACAGGAAA+TAGACAAT
ATATTTTGCCGTTGATAAACCAGAACCATCCAAAGCTCACATGCTGACAGATCGGAAGAGCGTCGTGTAGGGAAAGAGTGTATTGTCTAGTGTAGATCTCGGTGGGCGGCGGAGGATTAAAAAAAAAAAAGACAAGAAAGAAGTAGGTGAGTGGCTTCTGATCATGACTGTTGATCACGACTATGAAGACAATCTAGCTTGACCAAGCTGACGTCCCTACTATGTCGGCTGTTATACCCACTACGTGCCCC
+
CCCCCGFGFGGGGGFGGGGGGGGGGGGGGGGGGGGGFDDFFGGGGGFFEFGGGGGGGGCGGGGGGGGCGGFGFGFFGGFFFGFFF,CEDFGDFADE9???,?,=C+,@++4+++++,A=D,CC=FG+<>+85,6,,3,,,,,,3,7>,,7,,,**,,,,,,6,,,,,,6,,2,,,,4,*****1,+++530*+2++++++*2++**/*)0+2//**9***3)**0.0))45:****100**.04)0(,().
@M03495:532:000000000-M42H9:1:2106:16936:19307 2:N:0:ACAGGAAA+TAGACAAT
ATATTTTGCCGTTGATAAACCAGCTAATCCTGGAAAAAACATTAAAGCTAAAAAGTACAATGCTAAGACCACGATGTGACTACTAACAAAATAAGATAAATATGTAAATCAATCATCTGACAAATACTAGAATTATATAATAACTACTACAGCAAACACGACATATAATGGTATAGTGTGATATTTACTGTTTCTGACAAATAAAGTTATTGGTACATCCGGCTCTAAGTTTATTTGTATTTATAGTTGAA
+
AC-A<@-6--@F-C--,C,,;@,6-C,;;EFF,;6;6<+,,6,;,6,,CF9<<,,C,,<9,,6;<<CC<FF@:F7,,,6,,6,6C,@C,C,,,:6B,,,C6@6,55??,,56,CF<6E9,AE,,C,?,5,A,,,5EFA,,5CE:E,4,9,,,,,>,9E,=B@+4,:,@E,4,4@,,6,,,,7,,,,8;;;4@3=,,,,67D@,7+6,,53C+,2,2+++6+1+*+1+5+;@G9+22+++4+++*++3**++
@M03495:532:000000000-M42H9:1:2106:17487:19328 2:N:0:ACAGGAAA+TAGACAAT
ATATTTTGCCGTTGATAAACCAGCTAATCCTGAAAAAAAAATCAAAGCTAAAAACTACAATGCTAAGACCACGATGTGACTGCTATCAAAGTTAGATATATATGTAAATTATTCATCTGTCAAATCCTAGAATTATATCATACCTGCTCCAGCAATCACGACCTGTAATGGTTTAGTGGGTTGTTCACTGTTTCTGAAAAATGAAGATAGTTGTCCAGCTTCCAAAAAGTTTATTGTGTTTTCTAGTGGAG
+
CCCCCGGFGGGGGGGGGGGGGGGGGGGGGGGGGGGGGGGGGGGGGGGGGGGGGGGGGGGGGGGGGGGGGGGGGGGGGGGGGGGGGGGGGGGGGGGGGGGGGGGGGGGGGGGGGGGGGGGGGGGGGGGGGFGGGGGGGGGGGGGGGGGGGGFFFGGGGGGGGGGGGGGGGGGGGGGGGGFFGGGGGGGGGGGGGGGGGFGGGCFCDGGGFCFFGGGGCGD+55=CCEFFFFGGFFGGF>9AGFF=FGFEFF4
@M03495:532:000000000-M42H9:1:2106:24211:19364 2:N:0:ACAGGAAA+TAGACAAT
ATATTTTGCCGTTGATAAACCAGCCTCCAAAGCTCACATGCTGACAGATCGGAAGAGCGTCGTGTAGGGAAAGAGTGTATTGGCTAGTGTAGATCTCGGTGGTCGCCGGATTATTAAAAAAAAAAAAAAAAATAACATTGCATGTACACTCACAGTAACAAAGAAAAAATATACTTCCATGTATCGTCATATGACCACTCCTTCCATACTACTTCTGGCTTACAGCACACATCTTTAATGTCCTTCATGTG
+
CCCCCGGGGGGGGGGGGGGGGGGGGGGGGGGGGGGGGGGGGGGGGGGGGGGGGGCFGGGGGGFGGGGGGFGGFFFGGGGGGG,CFF?9@E9,6<,<CDCF7@C,>:?+++++5,C<FGGGGGGGD+C8+6++,3,8,,8,8,,,,8,,,,,,,3,,3,,,,6,,,6,,*,,,2,,,61,,,,,42*,644,2,+,,,**3*+3+0+++23+:1++1+28>*)*0*)))0/*+970:****01*)**))-/*
@M03495:532:000000000-M42H9:1:2106:19440:19377 2:N:0:ACAGGAAA+TAGACAAT
ATATTTTGCCGTTGATAAACCAGCTAATCCTGAAAAAAAAATCAAAGCTAAAAACTACAATGCTAAGACCACGATGTGACTGCTATCAAAGTTAGATATATATGTAAATTATTCATCTGTCAAATCCTAGAATTATATCATACCTGCTCCAGCAATCACGACCTGTAATGGTTTAGTGGGTTGTTCACTGTTTCTGAAAAATGAAGATAGTTGTCCAGCTTCCAAAAAGTTTATTGTGTTTTCTAGTGGAG
+
CCCCCGGGGGGGGGGGGGGGGGGGGGGGGGGGGGGGGGGGGGGGGGGGGGGFFGGGGGGGGGGGGGGGGGGGGGGGGGGGGGGGGGGGGGGGGGFGGGGGGGGGGGGGGGGGGGGGGGGGGGGGGGGGGGGGFGGGGGGGGGGGGGGGGGGGGGGGEGGGGGGGGFGEGGGGGGGGGGFGGGGGGGGGGGGGGGGGGGDGGGGGFCCFFGGGGGGGGGG+5:CFGFF9AEGGFFGGFGFFGFFFFGFF>FF
@M03495:532:000000000-M42H9:1:2106:15733:19381 2:N:0:ACAGGAAA+TAGACAAT
ATATTTTGCCGTTGATAAACCAGTTGGCTCTAGCTGCCATGCAATGTCACAACCACTTCTTGCCCTCCAAAGCTCACATGCTGACAGATCGGAAGAGCGTCGTGTAGGGAAAGAGTGTATTGTCTAGTGTAGATCACGGTGGTGGCCGGCGCAGTAAAAAAAAAAAAAAAAAAGCTTAACACACAACTGTAAACACATCGAGTGAGCGAGGGACGCGTTTGCAAACAGGTGAAAGTGCGAACATGACCTGA
+
CCCCCGGGGGGEGGGGGGGGGGGGGGGGGFFGGGGGGGGGGGGGGFGFGGGGGGGGGGGGGGGGGGGGGDFFGGGGGGGGGGGFGGGEGGGGGGGCFGGGGGGGGGGGGCFGGFGFGGG9EFEEFF9A,C9,,,9,48@:A:4+@,,>+6+++@6C,,;@7CCED7**51*4<*,,,5,,@2,**1*30++++3+*/+***/+1+*2/)3*)25*)))1)*)0*2()0)-*+*****2))17)))*)()))
@M03495:532:000000000-M42H9:1:2106:13827:19449 2:N:0:ACAGGAAA+TAGACAAT
ATATTTTGCCGTTGATAAACCAGCTAATCCTGAAAAAAAAATCAAAGCTAAAAACTACAATGCTAAGACCACGATGTGACTGCTATCAAAGTTAGATATATATGTAAATTATTCATCTGTCAAATCCTAGAATTATATCATACCTGCTCCAGCAATCACGACCTGTAATGGTTTAGTGGGTTGTTCACTGTTTCTGAAAAATGAAGATAGTTGTCCAGCTTCCAAAAAGTTTATTGTGTTTTCTAGTGGAG
+
```
