## Supplementary File 4 - Rice NGS raw data for "Developing a Molecular Toolkit to ENABLE all to apply CRISPR/Cas9-based Gene Editing *in planta*": pBA25_R2_001.fastq (part 6 of 40)

```
CCCCCGGFFGGGGGGGGGGGGGGGGGGGGGGGGGGGGGGGGGGGGGGGGGGGGGGGGGGGGGGGGGGGGGGGGGGGGFGGGGGGGGGGGFGDGGGGGGGGGGGGGGGGGGGGGGGGGGGGGGGGGGGGGFGGGGGGGGGGGGGGGGGGGGGGGGGGGGGGGGGGFFCGGGGGGGGFGGGGGGGGGGGGGGGGGGGFGGFGDFGG?GGFFGGGGGFGFFF+@:FFFEFFFFGGFFGFFFCFFFFEFGFEFA6
@M03495:532:000000000-M42H9:1:2106:22496:19483 2:N:0:ACAGGAAA+TAGACAAT
ATATTTTGCCGTTGATAAACCAGCTAATCCTGAAAAAAAAATCAAAGCTAAAAACTACAATGCTAAGACCACGATGTGACTGCTATCAAAGTTAGATATATATGTAAATTATTCATCTGTCAAATCCTAGAATTATATCATACCTGCTCCAGCAATCACGACCTGTAATGGTTTAGTGGGTTGTTCACTGTTTCTGAAAAATGAAGATAGTTGTCCAGCTTCCAAAAAGTTTATTGTGTTTTCTAGTGGAG
+
CCCCCGGGGGGGGGGGGGGGGGGGGGGGGGGGGGGGGGGGGGGFFGFGGGGGGGGGGGGGGGGGGGGGGGGGGGGGGGGGGGGGGGGGGFGGGGGGGGGGFGGGGGGGGGGGGGGGGGGGGGGGGGGGGGGGFGGGGFGGGGGFGGGGGGGGGGFGGGGGGGGGGGGGGGGGGGGGGGFFGGGGGGGGGGGFGGGFFGGGGGGFGGGGAEFFFGGFFGG:@9F>FE>FBEGGFFGGFGFFGAAEFFEABF6
@M03495:532:000000000-M42H9:1:2106:16848:19485 2:N:0:ACAGGAAA+TAGACAAT
ATATTTTGCCGTTGATAAACCACCCTCCCTGTGGTCGTTATCTTGCTCCTTCTGTCGTCAACGAATTTACTAATTCCAAAGCTCACATGCTGACAGATCGGAAGAGCGTCGTGTAGGGAAAGAGTGTATTGTCTAGTGTAGAGCTCGGTGGGCGGCGGAGCATTAAAAAAAAAAAAAAAAAAAAAGTACGATATGTAAGTATCATATATATGAAGACTGTGTCGAGTAATATCAGAACTGATCACAGTCGA
+
CCCCCGGGGGGGGGGGGGGGGGGGGGGGGGGGGGGGGGGGGGGGGGGGGGGGGGGGGGGGGGGGGGGGGGGGGGGGGGGGGGGGGGGGGGGGGGGGGGGGGGGGGGGGGGGFFDGGGGFGGGFGEGGGGGGCFFFGGFFA,<,,9A7@CF7+++++8+++*3,EFFEGCGGGGE4/*/**1*1***+03**/2)+3+32302++**++*++2+*+****20)*)*(*.*)2+*/0****/***)0*).,.)
@M03495:532:000000000-M42H9:1:2106:12941:19515 2:N:0:ACAGGAAA+TAGACAAT
ATATTTTGCCGTTGATAAACCAGCTAATCCTGAAAAAAAAATCAAAGCTAAAAACTACAATGCTAAGACCACGATGTGACTGCTATCAAAGTTAGATATATATGTAAATTATTCATCTGTCAAATCCTAGAATTATATCATACCTGCTCCAGCAATCACGACCTGTAATGGTTTAGTGGGTTGTTCACTGTTTCTGAAAAATGAAGATAGTTGTCCAGCTTCCAAAAAGTTTATTGTGTTTTCTAGTGGAG
+
<B<CCFGEGGGGGGGGGGGGGDGF@FGFFGGGGGGGGGGGGGGGGGGGGFGFGGGGGGGGFGGGGGGGGGGGGGGGFAFGGFGGFFFFGGGGGGG99FCA6CECFGGGDFGGGGGGGFGCGG9DG?:FFCFGGGGGGCFGGGGFFGGDGGGG?FGFGFGDGGGDGGGGGG9ECDCFE9<ECEGGAD:EFFFGGGDFF:8FFGGG9CFGFFGGGE,5C:D9F@:BFBFFB@CECFG+BCFFGFFFF7AE=F4
@M03495:532:000000000-M42H9:1:2106:7778:19547 2:N:0:ACAGGAAA+TAGACAAT
ATATTTTGCCGTTGATAAACCACCCTCCCTGTGGTCGTTATCTTGCTCCTTCTGTCGTCAACGAATTTCCAAAGCTCACATGCTGACAGATCGGAAGAGCGTCGTGTAGGGAAAGAGTGTATTGCCTAGTGTAGATCTCGGGGGTCGGCGGACCATTAAAAAAAAAATAAAGATATAAAAAATCAGGAGACAAGCATGAATGAACAGACACTAAAACAACTAACAGTACGAGTAGCACTCACGTCAGCGAA
+
CCCCCGGGGGGGGGGGGGGGGGGGGGGGGGGGGGGGGGGGGGGGGGGGGGGGGGGGGGGFGGGGGGGGGGGGGGGGGGGGGGGCFGGGGGGGGGGGGGGGGGGGFFFGGGGGGGGGGGGGFFGG,BFFGGFC9,,,,,,,+4+83+3+++8++*36,,337>@CEEG,?,4,,,,5,1,,,1*+7+++**/*+***+3*++++++;A*)***<*+*21**3(*)*)1*/(**)0****))*0)()*,)())
@M03495:532:000000000-M42H9:1:2106:7894:19547 2:N:0:ACAGGAAA+TAGACAAT
ATATTTTGCCGTTGATAAACCAGCTAATCCTGAAAAAAAAATCAAAGCTAAAAACTACAATGCTAAGACCACGATGTGACTGCTATCAAAGTTAGATATATATGTAAATTATTCATCTGTCAAATCCTAGAATTATATCATACCTGCTCCAGCAATCACGACCTGTAATGGTTTAGTGGGTTGTTCACTGTTTCTGAAAAATGAAGATAGTTGTCCAGCTTCCAAAAAGTTTATTGTGTTTTCTAGTGGAG
+
CCCCCGGGGGGGGGGGGGGGGGGGGGGGGGGGGGGGGGGGGGGGGGFGGGGGGGGGGGGGGGGGGGGGGGGGGGGGGFGGGGGGGGFGGGGGGGGGGGGGGGGGGGGGGGGGGGGGGGGFGGGGGGGGGGGGGGGGGFGGGGGFGGGGGGGGGGGGGGGGGGGDGGGGGFGGGGG8EGCDEGGEFFGGGGGGGGGFFGGG6DEGGGGGFGGGGFG7CFD24>CCFEFA>CGGFFGGFGFFCA=CAFEE=FA
@M03495:532:000000000-M42H9:1:2106:12722:19574 2:N:0:ACAGGAAA+TAGACAAT
ATATTTTGCCGTTGATAAACCAGCTAATCCTGAAAAAAAAATCAAAGCTAAAAACTACAATGCTAAGACCACGATGTGACTGCTATCAAAGTTAGATATATATGTAAATTATTCATCTGTCAAATCCTAGAATTATATCATACCTGCTCCAGCAATCACGACCTGTAATGGTTTAGTGGGTTGTTCACTGTTTCTGAAAAATGAAGATAGTTGTCCAGCTTCCAAAAAGTTTATTGTGTTTTCTAGTGGAG
+
CCCCCGGFFGGGGGGGGGGGGGGGGGGGGFGGGGGGGGDGGGGGGGDFFGGFGGGGGGGGEGGGGGFGGGGGGGDFFGGGCEEGGGGGGGG<FFDGGGFGGGGGGGGGFDFFFFGFFGGGFFGFGG8FFDEFGDGGGGGGGGFCFGGGFCEGEBGFFEGGGGDCFEFGGGFGG?EFFFGGGGGGDGGGC;EDFGGGGGGGFFGFGFGGFEFFGDE79CD+,57@9A*<>EGEFFG+BGFADAFECDECFF4
@M03495:532:000000000-M42H9:1:2106:10025:19606 2:N:0:ACAGGAAA+TAGACAAT
ATATTTTGCCGTTGATAAACCAGCTAATCCTGAAAAAAAAATCAAAGCTAAAAACTACAATGCTAAGACCACGATGTGACTGCTATCAAAGTTAGATATATATGTAAATTATTCATCTGTCAAATCCTAGAATTATATCATACCTGCTCCAGCAATCACGACCTGTAATGGTTTAGTGGGTTGTTCACTGTTTCTGAAAAATGAAGATAGTTGTCCAGCTTCCAAAAAGTTTATTGTGTTTTCTAGTGGAG
+
CCCCCGGGGGGGGGGGGGGGGGGGGGGGGGGGGGGGGGGGGGGGGGGGGGGGGGGGGGGGGGGGGGGGGGGGGGGFGGGGGGGGGGGGGGGGGGGGGGGGFGGGGGGGGGGGGGGGFGGGGGGGGGCGGGGGGGGGGGGGGGGGGGGGGGGGGGGGGGGGGGGGGGGGGGGFGGGGGGGGGGGGGGGGGGGGGGGGGGGGGFGGGGGGFGGGGGGDGGG;FAFCGBAFFFGGFFGGFGFFGAFEA@EFFF>
@M03495:532:000000000-M42H9:1:2106:17751:19609 2:N:0:ACAGGAAA+TAGACAAT
ATATTTTGCCGTTGATAAACCACCCTCCCTGTGGTCGTTATCTTGCTCCTTCTGTCGTCAACGAATTTACTAATTCCAAAGCTCACATGCTGACAGATCGGAAGAGCGTCGTGTAGGGAAAGAGTGTATTGTCTAGTGTAGATCTCGGGTGTTGGCGGATCAGTAAAAAAAAAAAAAAAAAAAAGCAGAAAGGTCATTACATGTTGACATACGAATATGTTAATACAGCAGTCGTCAAGATGATGTCACTA
+
CCCCCGGGGGGGGGGGGGGGGGGGGGGGGGGGGGGGGGGGGGGGGGGGGGGGGGGGGGGGGGGGGGGGGGGGGGGGGGGGGGGGGGGGGGGGGGGGGGGGGGGGGGGGGGGGGGGGGGFGGGGGGGGGGGG<FADEFGEF,,,,9,,4+,4@+6,,+++++88C>F9=F=8EGG7@88*:***>**+**+++**0+++1++1+423++3+<***/****20)***)**),*+0)**)*17***.*2).-**
@M03495:532:000000000-M42H9:1:2106:15944:19612 2:N:0:ACAGGAAA+TAGACAAT
ATATTTTGCCGTTGATAAACCAGCTAATCCTGCAAAAAAAATCAAAGCTAAAAACTACAATGCTAAGACCACGATGTGACTGCTATCAAAGTTAGATATATATGTAAATTATTCATCTGTCAAATCCTAGAATTATATCATACCTGCTCCAGCAATCACGACCTGTAATGGTTTAGTGGGTTGTTCACTGTTTCTGAAAAATGAAGATAGTTGTCCAGCCTCCAAAAAGTTTATTGTGTTTTCTAGTGGAG
+
CCCCCGA-CFG@FDFEDGGGGGFFGDCCG,C;,,,;C<@7+CE9@FGGAE,;,CFEGDEGGGGFC9CFGGGGEEFGFF9CAFGC,FFGGAFBDFEG,E,EDDFFACFGGCFFG<FFGFGGG,EFFGC<FFFCFGFFC@AAFFFGGGG84AFGGGGG,@>8FGEEEG,>BFA@FC8DDGEDC=C>AD3E8EEFGFCAA=+,+@@9DGDF3,75=97+CDC+,:DF?=F>@CCFFFGG@?9A;6+:99/>26/
@M03495:532:000000000-M42H9:1:2106:24743:19624 2:N:0:ACAGGAAA+TAGACAAT
ATATTTTGCCGTTGATAAACCAGCTAATCCTGAAAAAAAAATCAAAGCTAAAAACTACAATGCTAAGACCACGATGTGACTGCTATCAAAGTTAGATATATATGTAAATTATTCATCTGTCAAATCCTAGAATTATATCATACCTGCTCCAGCAATCACGACCTGTAATGGTTTAGTGGGTTGTTCACTGTTTCTGAAAAATGAAGATAGTTGTCAAGCTTCCAAAATGTTTATTTTGTTTTCTAGTGGAG
+
-CC@9FFC-FFGGGGDF9FEGGG8EGGFGA9FDE<FGGGGCEF9FGFCAFG9EFFGGDGGGG8FF<CC@<FFFGG@FFGGGAF<D<FEGCFA9FFGGG,B<FA9CBFGGGGFEGGFDFGEGGGFFCFFFFF9F9<AE<=9EEGGCE8=C:FFGGGGCFGGDBEDF<EC,EF9A=EFFF<8BCE+363@CDGEDDE,:CDE+=9AFGC,BAFGG9F+?+7+,1AB9CF*;;9A++?+<+;A79=6@FE65*/
@M03495:532:000000000-M42H9:1:2106:3578:19626 2:N:0:ACAGGAAA+TAGACAAT
ATATTTTGCCGTTGATAAACCAGCTAATCCTGAAAAAAAAATCAAAGCTAAAAACTACAATGCTAAGACCACGATGTGACTGCTATCAAAGTTAGATATATATGTAAATTATTCATCTGTCAAATCCTAGAATTATATCATACCTGCTCCAGCAATCACGACCTGTAATGGTTTAGTGGGTTGTTCACTGTTTCTGAAAAATGAAGATAGTTGTCCAGCTTCCAAAAAGTTTATTGTGTTTTCTAGTGGAG
+
CCCCCGGGGGGGGGGFGGGGGGCGGGGGGGGGGGGGGGGGGGFGGGCFFGGEFFGGGGGGGGGGGCCGFEFGGGGGFFGGGGGGGGGGGGGGGGFGGGFGGGCFGGGG9FCFCGGGGGFGGGFGGGGGGGGGFGGGGGGGGGGGGDCFGGDECDEGGGGEEGGGGFEGGGGGGGGGGEGGGEGGGGGGGGGGGGGGGGGGGGDADGGGFGGGGGGFEGG7ECFFFE55?EGGFFGCFFFF49CECDEFF4*
@M03495:532:000000000-M42H9:1:2106:9002:19648 2:N:0:ACAGGAAA+TAGACAAT
ATATTTTGCCGTTGATAAACCAGTCAGGAGTCCAAAGCTCACATGCTGACAGATCGGAAGAGCGTCGTGTAGGGAAAGAGTGTATTGTCTAGTGTAGATCTCGGTGGTGGTCGGATCATTAAAAAAAAAAAAAACGAAAAACACAATGAGAATCGTCAAAGATAGTTGAATAATGAACACAAGATGCGTGTGAGACGATGGAGCGTAACGTAGTATTTCTATATGTAGCAATGAGTAGACAAGCAGTCAAG
+
CCCCCGGGGGGGGGGGGGGGGGGGGGGGGGGGGGGGGGGGGGGGGGGGGGGGGGGGGGGGGGGGEGGGGFGGGGGGGGGGGGGGGGGFGFGGGGGF<<9,@BFG,BF6,?,,8++4+,,<,CA?DEEGGDD:3+++++++,+,,,+,,,8,,,,,8,++7,,4,,,,,3,,,,,7,37,,,*2,,,2***4*,+,,*4**1=,,))**0*2**/+++1+++)+3+1++3)++*1++++3+*))()*).)**
@M03495:532:000000000-M42H9:1:2106:14091:19701 2:N:0:ACAGGAAA+TAGACAAT
ATATTTTGCCGTTGATAAACCAGGACTCAGGCTGGACCAAAGCTCACATGCTGACAGATCGGAAGAGCGTCGTGTAGGGAAAGAGTGTATTGTCTAGTGTAGATCTCGGTGGGCGCCGGATAAATAAAAAAAAAAAAAAGTACAACGATTAATGCATGCCCATAAGTAAATCAAGCTCAGGCAGTACATAACGCACAATATACAAATACTCATGAACTGTCATATCTCTAGGTGTTACAGCTCTGCATGCG
+
CCCCCGGGGGGFGGGGGGGGGGGGGGGGGGFGGGGGGGGGGGGGGGGGGGGGGGGGGGGGGGGGGFGGGFGGFGGGGGGFGGGDGGGGGGGGCFAFGGFFGD9,:EE8D8F++,=4:7++@+5,B,CFFGGDGG@7+6++88,7@F+++,*3,,,3,,6,,,7,,,2,,,,5,,,,,5,,,,,*6,,,,,,,*)**4,*++11+**++1+0++++++;C+2)11+)+++)+0+*2*12+**)))**)))))
@M03495:532:000000000-M42H9:1:2106:12019:19731 2:N:0:ACAGGAAA+TAGACAAT
ATATTTTGCCGTTGATAAACCAGGGACTCAGGCGGACCAAAGCTCACATGCTGACAGATCGGAAGAGCGTCGTGTAGGGAAAGAGTGTATTGTCTAGTGTAGATCTCGGTGGGTGTCGTTGAATTAAAAAAAAAAAAACAAAAGGTGGGTAGCCACGGCAAGGACGTTAGTCAACTCCAAAACTAATTAGACGCTACATTGTATGACACATAGAAGTACGTGTAACAATGATGAGAGTGGTCATGTCATAA
+
CCCCCGGGFGGGGGGGGGGGGGGGGGGGGGGGGGGGGGGGGGGGGGGGGGGGGGGGGGGGGGGGGFGGG@FFGGGGFGGCFGG@FGGGGGGFB55@FGCA,5,,:9,:FFF7+44+:+++,+:,:<?AFCECCC:++83,,,,,+3,++*,6,,3,*****68,,*4=,1=B;,6,,,,,6,,0,,,+++++*213*>3++4+1++1095=+=7+2+1;*2(*0*)***)02****)**0*/*)*2)).*9
@M03495:532:000000000-M42H9:1:2106:23723:19860 2:N:0:ACAGGAAA+TAGACAAT
ATATTTTGCCGTTGATAAACCAGTCACAACCACTTCTTGCCCTCCAAAGCTCACATGCTGACAGATCGGAAGAGCGTCGTGTAGGGAAAGAGTGTATTGTCTAGTGTAGATCTCGGTGGTTGCCGGATCATTAAAAAAAAAAAAGAAAGATAAGTAAATGAATGATAGCTACAATGCAGTCAACGCACCTCGTCACGATTGTTGTGTACACATTGCTCAGTACAAGGTGTCGCACTAGGTCTGAACATGGC
+
CCCCCGGGGGGGGGGGGGGGGGGFGGGGGGGGGGGGGGGGFGGGGGGGGGGGGGGGGGGGGGGGGGGGGGGGGGGGGGGGGFGGGGGGGGFGFGGGGGGFFCGGGGGDF9,5CCCF,4>8,B,9@7+8+=,A59FFFGGGC7@F++3,,,,,,,668,,,38,83:3,5,,,,,,,,,,,,,74****3,,****44*3,/,4,**0,411*041+2++*,1++3))*)/2*))/))*)++1./1;).())
@M03495:532:000000000-M42H9:1:2106:10569:19874 2:N:0:ACAGGAAA+TAGACAAT
ATATTTTGCCGTTGATAAACCACCCTCCCTGTGGTCGTTTCTTGCTCCTTCTGTCGTCTTACTAATTCCAAAGCTCACATGCTGACAGATCGGAAGAGCGTCGTGTAGGGAAAGAGTGTATTGTCTAGTGTAGATCTCGGTGGTCGCCGTATCATTAAAAAAAAAAAAAATAAAAATGAAGGATATATAATAGCACGCACACTGAAAACATCGTAGTGCTTGACGCCATATCGCTATGACGGTCTGAACCT
+
CCCCCGGGGGGGGGGGGGGGGGGGGGGGGGGGGGGGGGGGGGGGGGGGGGGGGGGGGGGGGGGGGGGGGGGGGGGGGGGGGGGGGGGGGGGGGGGGGGGGGGGGGGGGGGGGGGGGGGGGGGGEGCFGGDFDAFA,A,EC:CEE9=+@>+4,47>,EA;EGGGGEEEEE*,,,,34,,,,,,6,72,6,5569+,4**)1),4,**0,)40*/**1**111)0)*()0))++))**0****))()*))())
@M03495:532:000000000-M42H9:1:2106:20953:19879 2:N:0:ACAGGAAA+TAGACAAT
ATATTTTGCCGTTGATAAACCAGCTAATCCTGAAAAAAAAATCAAAGCTAAAAACTACAATGCTAAGACCACGATGTGACTGCTATCAAAGTTAGATATATATGTAAATTATTCATCTGTCAAATCCTAGAATTATATCATACCTGCTCCAGCAATCACGACCTGTAATGGTTTAGTGGGTTGTTCACTGTTTCTGAAAAATGAAGATAGTTGTCCAGCTTCCAAAAAGTTTATTGTGTTTTCTAGTGGAG
+
CCCCCGGFGGGGGGGGGGGGGGGGGGGGGGGGGGGGGGGGGGFFGGGGGGGGGGGGGGGGGGGGGGGGGGGGGGFGGFGGGGGGGGGGGGGGGGCGGGGGGGGGGGGGFEGFGGGCGGGGDGFFFFGGGGGGFFGGGEAFGGGFGFGGGGC8FGGGGGGGGEGBFF9EEFGGGGGFGGGGEGGGFAFGGFFGGGGGGGGGGFGFGGGGFDGFCCEGFC?+53CFGFFFFFGGFFGGFGFFGFFE=FEFD46
@M03495:532:000000000-M42H9:1:2106:4503:19920 2:N:0:ACAGGAAA+TAGACAAT
ATATTTTGCCGTTGATAAACCAGGACTCAGGCTGGACCAAAGCTCACATGCTGACAGATCGGAAGAGCGTCGTGTAGGGAAAGAGTGTATTGTCTAGTGTAGATATCGGTGGTCGGCGGATCATTAAAAAAAAAAAAAAAAGTGAGGAATGGATTATGCTATAAATTGCATGGCAATCACAAAATAGATATGTATAAGGGCGAATAGGCATACACAGCATGACATGGAGAGACACGGAGGCAACAAGTTGA
+
CCCCCGGGGGGGGGGGGGGGGGGGGGGGGGGGGGGGGGGGGGGGGGGGGGGGGGGGGGGGGGGGGCGGGGGGBFGFFFGCCGGFGFGFGFGG?<FFCGD<9<B,,5ECE:::4,++++++++8AA,,BB?F>CE+8+33***,,,,,,,,,,,,,,3,,,,,,,5,2,,6,,,,,,,5,>;,2,24,+++3++++3++0****/1*+3)5+0+0+*1/00+)*10))0.,1*).**))))*.)(.1())**
@M03495:532:000000000-M42H9:1:2106:14922:20041 2:N:0:ACAGGAAA+TAGACAAT
ATATTTTGCCGTTGATAAACCAGAGGACTCAGGCTGGACCAAAGCTCACATGCTGACAGATCGGAAGAGCGTCGTGTAGGGAAAGAGTGTATTGTCTAGTGTAGATCTCGGTGGGCGCCGGATCAATAAAAAAAAAAAAAAAAACAAATGCATGTAAATTAATTTACAACGTTAACTAAAATACAAGACAAGCAAATCCACGACCAGCAAGACCGACTGTGACTACAACACATATATAATACACGTTAGAT
+
CCCCCGGGGGGGGGGGGGGGGGGGGGGGGGGGGGGGGGGGGGGGGGGFGGGGGGGGGGGGGGGGGGGGGGGFGGGGGGGGGGGGFGGFGGGGGGFGGGGGF99A<?,C9BD@CG7,++7+++84B,C??E,?CFGCFC:@++***6,,,,7,,,5,,,,626,,,,5,,,4*2,6,,,,,4,,,,,1,,259**+0++*+*//*))**)***2**)1/)2+)*/*(/*)(**01**12*/2*/,)*(.-**
@M03495:532:000000000-M42H9:1:2106:6048:20080 2:N:0:ACAGGAAA+TAGACAAT
ATATTTTGCCTTGATAAACCAGGACTCAGGCTGGACCAAAGCTCACATGCTGACAGATCGGAAGAGCGTCGTGTAGGGAAAGAGTGTATTGTCTAGTGAATATATCGGGGGTTGCCGGATCAATTAAAAAAAACAGTAACAAACACTTCACATGTGGTAAAAAGGTAAGAATTACATGTGAGGTACATCGTCGCACAATGTAACGAATAACAAATTGACGGTAGAGTGTCATTTATCCACCAACTACCGGG
+
CCCCCGGGGGGGGGGGGGEDFGGFEFGGGGGGGDGGFG@FGGFGFGGGGGGGGGGGGG?DEGGGGGGGCFG@CEEGGGFEFFED<EFFGCDBEGDE?,,,,,,,,,8+++4+7+,:+++4+,,,,,::<E@7:+3,,3,,,,6,,8,,,3,3,3,33,,833@>+,,,,,53>,5@,,,,7,,,,,3,,*=>1***/,4,+4,,*14,2,,042,31++2*(*)+)++11+4+++311+)*)),.*).())
@M03495:532:000000000-M42H9:1:2106:16425:20097 2:N:0:ACAGGAAA+TAGACAAT
ATATTTTGCCGTTGATAAACCAGCTAATTCCAAAGCTCACATGCTGACAGATCGGAAGAGCGTCGTGTAGGGAAAGAGTGTATTGTCTAGTGTAGATTTCGGTGGTCGCCGTATCATTAAAAAAAAAAAAACCAATACAATGCAAACAGAACACACAAAACCTAAGCAATAATCAATCAAACACTGTAAACTCTAACTTGTAGAGACACAAGATACCCATTATACAGTCTTCCCGCAAACGCACTAAATCA
+
CCCCCGGGGGGGGGGGGGGGGGGGGGGGGGGGGGGGGGGGGGGGGGGGGGGGGGGGGGGGGGGGGGGGGGGGGGGGGGGGGGGGGEFFFGGFA@EFC,C<EF8BC=AC:F+4,:A,,,:,AFEGDFFE@@C+8,+,,,3,,3,,>C,8,8,,68,+8+,,,+,,,,,,6,,,,,,,3;,,,4,,,,,,,,>2,+,5,,+,25,,+2,,),**,*,+*02*0/+++.+1*)+4+)/))))2*)2,)*.))**
@M03495:532:000000000-M42H9:1:2106:17748:20128 2:N:0:ACAGGAAA+TAGACAAT
ATATTTTGCCGTTGATAAACCAGCTAATCCTGAAAAAAAAATCAAAGCTAAAAACTACAATGCTAAGACCACGATGTGACTGCTATCAAAGTTAGATATATATGTAAATTATTCATCTGTCAAATCCTAGAATTATATCATACCTGCTCCAGCAATCACGACCTGTAATGGTTTAGTGGGTTGTTCACTGTTTCTGAAAAATGAAGATAGTTGTCCAGCTTCCAAAAAGTTTATTGTGTTTTCTAGTGGAG
+
CCCCCGG9FGG@C7EFGFGFFGGGGGFG@FGFFGGGGGEC:EFGFGGGGGF<CFFGGFCEEGGDFGGFGFFFGGGDEEC@9FGFGGFGGGGGDDFGFGGGFDAFGGFFEEFA,<EGCFEGCECEGGAEFFGGGAFGFBEFGGGGGGGGFD@FFFCF,@D7:7BC8?EDF,>E;E8AD=<FGCEGGGGGGGGGGGF8==?C8FF8DD7<BFGGGGA8CCFG,8+1?89CB9B:=AFF<BF9;AFF6D66>>;
@M03495:532:000000000-M42H9:1:2106:25565:20217 2:N:0:ACAGGAAA+TAGACAAT
ATATTTTGCCGTTGATAAACCAGCTAATCCTGAAAAAAAAATCAAAGCTAAAAACTACAATGCTAAGACCACGATGTGACTGCTATCAAAGTTAGATATATATGTAAATTATTCATCTGTCAAATCCTAGAATTATATCATACCTGCTCCAGCAATCACGACCTGTAATGGTTTAGTGGGTTGTTCACTGTTTCTGAAAAATGAAGATAGTTGTCCAGCTTCCAAAAAGTTTATTGTGTTTTCTAGTGGAG
+
CCCCCGGGGGGGGGGGGGGGGGGGGGGGGGGGGFGFGGGGGGGGGGGGGGGGGGGGGGGGGGGGGGGGGGGGGGGGGGGGGFGGFGFGGEGGGGGGGGGGGGGGGGGGFGGFGGGGDFGEFGFEGCFGGGGGGGGGGGGGGGGGGGGFFGGGGGFFF8DGEEGEGFGGGGGGGDFCFGCGGGGGGGGGGGGGGFGG:FFECDFGGGFDCFFDFCFG9C6+5:CFCEFFDEGGFFGGFGFFGFFEF+ACDFA
@M03495:532:000000000-M42H9:1:2106:21836:20351 2:N:0:ACAGGAAA+TAGACAAT
ATATTTTGCCTTGATAAACCAGGTCTGGATGATGCTCATGGATCGCACACATTCCACATCCACCAAAGCTCACATGCTGACAGATCGGAAGAGCGTCGTGTAGGGAAAGAGTGTATTGTCTAGTGTAGATCTCGGGGGTGGGCGTGTGATTAAAAAAAAAAAAAAAACGATTAAACTGACAACAACATGACCATCAGTCAACACTCAATGTGGTACAGCTGAGTTGCTACACGAAGACAATGAGACGCAAA
+
CCCCCGGGGGGGGGGGGGGGGGGGGGGGGGGGGGGGGGGGGGFGGGGGGGGGGGGGGGGGGGGGGGDGGGGFGGGGGGGGGGGFFGGGGGGGGGGGGGFFGGGGGGGGGGGGFFGGEGA?FFF<FG9,,,,,,4=+@FC+@++3+8++8C,,,3@9:EG7FD*4*5:**1*64,,5,+,0+5***1*3++++2;+5+1++;:+****++1+*+2+0*2*2+.*0*)**1)**.))*0*)7***)**,((0)
@M03495:532:000000000-M42H9:1:2106:25757:20391 2:N:0:ACAGGAAA+TAGACAAT
ATATTTTGCCGTTGATAAACCAGCTAATCCTGAAAAAAAAATCAAAGCTAAAAACTACAATGCTAAGACCACGATGTGACTGCTATCAAAGTTAGATATATATGTAAATTATTCATCTGTCAAATCCTAGAATTATATCATACCTGCTCCAGCAATCACGACCTGTAATGGTTTAGTGGGTTGTTCACTGTTTCTGAAAAATGAAGATAGTTGTCCAGCTTCCAAAAAGTTTATTGTGTTTTCTAGTGGAG
+
CCCCCFGFGGGGGGGGGGGGGGGGGGGGGGGGGGGGGGGEGGFFFGCFGFGGGGGGGGGGGGGGGDGGGGGGDEFFGGGGGGGGGGGFGFGGGGGGGGAGGGGGGGGGGGGGFGGGGGGGGGGGGGGGGFGGGGCFFGGGGGGGGGGFCFGFFGCFFFGGGGGDFFGGGGGGGGGFFCFGGGGGGGGGGAFGEGGGF8DEFFGGFGFGFFGGFGGDDG75@8DCFC>>>CGGFFGGF>FFGFFCFCACDFA
@M03495:532:000000000-M42H9:1:2106:22642:20436 2:N:0:ACAGGAAA+TAGACAAT
ATATTTTGCCGTTGATAAACCAGGACTCAGGCTGGACCAAAGCTCACATGCTGACAGATCGGAAGAGCGTCGTGTAGGGAAAGAGTGTATTGTCTAGTGTAGATCTCGGTGGTCGCCGTGGCATTAAAAAAAAAAAAATTTGAATGACTGACAGAACCAGTCTCTGTCTACTTCACACTGTAACCATGCAATATAAGACCATAACACGTGATGGTCTACGGCTACTCTCTCTAATCGAACTGGCAACACAC
+
CCCCCGGGGGDFGGGGGGGGGGGGFGGGGGGGGGGGFFGGGGGGGGGGGGGGGGGGGGGGGGGGGFGGGGEEGGFDFFGGCFGDFFGGGGFF<?FEEF,:6:<,,,B,DB:7B,++,>+4++,,,5,9C9FGGG7=+C,,,,,>,,,7,,,6,8,,,,,,,,8D,,57,,,3,33,5,,,3,7<,2>,,,52,2,55,3,0,,,22,*),,*,*,1+24**().0)27;36+1+2*)*))**)()*/(())
@M03495:532:000000000-M42H9:1:2106:9039:20439 2:N:0:ACAGGAAA+TAGACAAT
ATATTTTGCCGTTGATAAACCAAAGCTCACATGCTGACAGATCGGAAGAGCGTCGTGTAGGGAAAGAGTGTATTGTCTAGTGTAGATCTCGGTGGTCGCCGGATCATTAAAAAAAAAAAAAATACACAAATCGACAAAAAGGCAAGGAGCAACGGTGAAGTTGACGACAGTCAGAACCTCTACTGTATATCGTGCAATATGTGTGAGACGGATGCTAACTGGTCTAATCACACCTGTGGTCGACACACCCC
+
CCCCCGGGGGGGGGGGGGGGGGGGGGGGGGGGGGGGGGGGGGGGGGGGGGGGFGGGGGGGGGCGGGFGFFGGGGG<EFEFGFECE9<,9CFGC:CB,@6:6>+4+B?,9:,?FGGDF:846+,:,,,8+,,,+,+++,33++,,3+33@7*,6*****4336,,,***4*66,,,,6,,,,2,4,114,,,*,*2*+++++4+4*+++2****)0+++22+(+++1***)*+))***2))*.)())(-,))
@M03495:532:000000000-M42H9:1:2106:21197:20552 2:N:0:ACAGGAAA+TAGACAAT
ATATTTTGCCGTTGATAAACCAGGGCGGCACCAAAGCTCACATGCTGACAGATCGGAAGAGCGTCGTGTAGGGAAAGAGTGTATTGTCTAGTGTAGATCTCGGTGGGCGCCGTGTCATTAAAAAAAAAAAAAATAAATAAACATCCACGTAGAACTACGTAAACAAACATAACTCCACACAACCACCATGGTCTCGACATCTATCATACACGATATACAGGATGACATACGTCACGTGCTCTGCAACACAA
+
CCCCCGGGGGGGGGGGGGGGGGGGGGGGGGGGGGGGGGGGGGGGGGGGGGGGGGGGGGGGGGGFGGFGGGGGGFGGGGGGGGGGGC5CFFGGFFC,5,555?F4B+++@+@4++:A,,C<?BEFFGGGGGC5+,,,,,,,7,,7,,,3**,,57,,,,*2,,6,,,,,2,,,,,,4,,,*1******3++*+2++++****+++3+++3++***1)*2**2(*)2)***)*+))*/0*))*114**).())
@M03495:532:000000000-M42H9:1:2106:17692:20566 2:N:0:ACAGGAAA+TAGACAAT
ATATTTTGCCGTTGATAAACCACCCTCCCTGTGGTCGTTATCTTGCTCCTTCTGTCGTCAACGAATTTACTAATTCCAAAGCTCACATGCTGACAGATCGGAAGAGCGTCGTGTAGGGAAAGAGTGTATTGTCTAGTGTAGATCTCGGTGGTCGCCGGAACATTAAAAAAAAAAAATATAGACAGCACGCACAAATAACAGTGCAGTAGTATGTAAACGGTACATCAACATTGCGTATGTTAGTCAACGGA
+
CCCCCGGGGGGGGGGGGGGGGGGGGGGGGGGGGGGGGGGGGGGGGGGGGGGGGGGGGGGGGGGGGGGGGGGGGGGGGGGGGGGGGGGGGGGGCGGGGGGGGGGGGGGGGGGFFGGGGGGGGGGGFGGGGGGAFFFFFC,9,,,44;474C@=,C+64+3++@,@=EFGGGCGDG**,7,5,5,,,4,2*****2,,1,*,*4,,++,4+,1+11+2++**2(/++)+*..*+++*2)2)+1+1)**.)())
@M03495:532:000000000-M42H9:1:2106:20922:20595 2:N:0:ACAGGAAA+TAGACAAT
ATATTTTGCCGTTGATAAACCAGCTAATCCTGAAAAAAAAATCAAAGCTAAAAACTACAATGCTAAGACCACGATGTGACTGCTATCAAAGTTAGATATATATGTAAATTATTCATCTGTCAAATCCTAGAATTATATCATACCTGCTCCAGCAATCACGACCTGTAATGGTTTAGTGGGTTGTTCACTGTTTCTGAAAAATGAAGATAGTTGTCCAGCATCCAAAAAGTTTATTGTGTTTTCTAGTGGAG
+
CCCCCGGGGGGGGGGGGGGGGGGGGGGGGGGGGGGGGGGGGGGGGGGGGGGGGGGGGGGGGGGGGGGGGGGGGGGGGGGGGGGGGGFGGGGGGGGGGGGGGGGGGGGGGGGGGGGGGFGGGFGGGGGGGGGGGGGGGCFGGGGGFGG?EGGGGGFGGGGGGGGDGFGGGGGGGGGGGG>EGGGEGGGGGGGGGGGGGGGGGGGGGGFGFGEGGGFFFGG+5359CA;?BFGGFFGDFCAAGFFEFGFFBA4
@M03495:532:000000000-M42H9:1:2106:17820:20688 2:N:0:ACAGGAAA+TAGACAAT
ATATTTTGCCGTTGATAAACCAGTCACAACCACTTCTTGCCCTCCAAAGCTCACATGCTGACAGATCGGAAGAGCGTCGTGTAGGGAAAGAGTGTATTGTCTAGTGTAGATCTCGGTGGTCGGCGTATCATTAAAAAAAAAAAAAAAAAAAAACGAAGAGAGCGAGGAAGACAAGAACAAAAAAAAAGAGATAATCGTATATCTAAGCATACAAAGTGATTAATGTTACGAAATATATCATGTCAACAGGA
+
CCCCCGGGGGGGGGGGGGGGGGGGGGGGGGGGGGGGGGGGGGGGGGGGGGGGGGGGGGGGGGGGGGGGGGGGGGGGGGGEGGGGGGGGGGGGGGGGGGGFGFGGGFD9,5,<:F@F7FG:,4+7@++B?F?,9?EFFF:FEGGCC7+33*3>>******,,*******+4*4,*4*<*2****2****/*232*+2*****+02*0+*/++0+0+****2+)***)/**(**))02****0*/)**).().
@M03495:532:000000000-M42H9:1:2106:13727:20710 2:N:0:ACAGGAAA+TAGACAAT
ATATTTTGCCGTTGATAAACCAAAGCTCACATGCTGACAGATCGGAAGAGCGTCGTGTAGGGAAAGAGTGTATTGTCTAGTGTAGATCTCGGTGGTCGCCGTATCATTAAAAAAAAAAAAAAAAAAAAACTAGATACAGATAGATAAAAAGACAATCAACACGAAAAATGCGAAGGATTATATTGAATACAATAGGACGTGCTTGCACTGACTTATCTCTTAGCATGTGACTGCCGGTAGACTCAACGTGT
+
CCCCCGGGGGGGGGGGGGGGGGGGGGGGGGGGGGGGGGGGGGGGGGGGGGGGGGGGGGGGGGFGGGGGEFFGFGGFFGGGGGF9AFA<C,C@@F>,:@:7>==EF9CF9BA<AFGGG7C4++++++++83,83@,,,,,,37,=,,7,,3**6>,,5,4,24*****2,,,*6**/3+25+5++,+1++3+++2+++5)***2+**3+*0+2+2+*2**235*9*)***)2+*0*)))0.***.)*4(()0
@M03495:532:000000000-M42H9:1:2106:25768:20815 2:N:0:ACAGGAAA+TAGACAAT
ATATTTTGCCGTTGATAAACCAGGACTCAGGCTGGACCAAAGCTCACATGCTGACAGATCGGAAGAGCGTCGTGTAGGGAAAGAGTGTATTGTCTAGTGTAGATCTCGGTGGGTGCCGTATCTTTAATAAAAAAAATGCACCCAAACTTCAATGTAGCCATGACATAAACAATTATTGTTCCTATAAACTTGGTATATCACCTAATTTAGATCAATTGATTTACCTCTGCCGTCTTTATTGTCACACTGCT
+
CCCCCGGGGGGCGGGGGGGGGGGGGGGGGGGGGGGGGGGGGGGGGGGGGGGGGGGGGGGGGGGGGFCFFEDEFEFFFEGGGGGGGGGFGFGGEFFFFG<,<,6,::,9F4,++48,,+88,,,:C?A,A@BFF7>F,,,,8,46+,+,8,3,,,6,,,,,9,,3,3,,8,,,,,,,,79,,372,5,34,,3,+,,,5+,2,41;+,,+,,?:2,++*+57*+4**;**.**33**+4=++1+*++((./+
@M03495:532:000000000-M42H9:1:2106:9816:20832 2:N:0:ACAGGAAA+TAGACAAT
ATATTTTGCCGTTGATAAACCACCCTCCCTGTGGTCGTTATCTTGCTCCTTCTGTCGTCAACGAATTTACTAATTCCAAAGCTCACATGCTGACAGATCGGAAGAGCGTCGTGTAGGGAAAGAGTGTATTGTCTAGTGTAGGTATCGGTGGTCGGCGTATAGTGAAAAAAAAAAAAAAAAACCTGCTATAAGGAAAGCTATACGTAAGTCTATCAAGACGTCTGATATAACAACATATACTGAGAACCCAA
+
CCCCCCGDGGGGEGGGGGGGGGF@GGGGGGGGGGFGGGGGGGGGGGGGGGGGGGGGGGGGGGGGGGGGGGGGGGGGGGGGGGGGGGGGGGGGGGGGGGGGGGGGGGGGGGGGGGGGGGFGGGGGFGGGGGD?FFGFGGGF9,4,:C:FGGGE,8++++++,,38,:;,@B>C+@75>:*/***,6:,4,6,+4**+***5+++*****3++3+3++**01*(*2:)/**)*0*)**1******.1*.(())
@M03495:532:000000000-M42H9:1:2106:26657:20847 2:N:0:ACAGGAAA+TAGACAAT
ATATTTTGCCGTTGATAAACCAGCTAATCCTGAAAAAAAAATCAAAGCTAAAAACTACAATGCTAAGACCACGATGTGACTGCTATCAAAGTTAGATATATATGTAAATTATTCATCTGTCAAATCCTAGAATTATATCATACCTGCTCCAGCAATCACGACCTGTAATGGTTTAGTGGGTTGTTCACTGTTTCTGAAAAATGAAGATAGTTGTCCAGCTTCCAAAAAGTTTATTGTGTTTTCTAGTGGAG
+
CCCCCGGGGGGGGGGGGGGGGGGGGGGGGGGGGGGFGGFGGGGGGFFGGGGGGGGGGGGGGGGFFFFGGGGGDEGFFEEFFGGGGGGGGGGGGGFGGGGGGGGGGGGGGGFFGGGGGGGGGGGGGGGGGGGGGGGGGGGGGGGFFFGGGGFGGGGG<EFCGGGGFGGFGGGFG?BAEDEFGGGGDEGGGGGCFGGGGGGGGGGFFCFGFGGGGGGGGFG6@>DFFEA>>EFCFFGGFCCFCFFEFFEFFF9
@M03495:532:000000000-M42H9:1:2106:25372:20883 2:N:0:ACAGGAAA+TAGACAAT
ATATTTTGCCGTTGATAAACCAGCTCTAGCTGCCATAGCAATGTCACAACCACTTCTTGCCCTCCAAAGCTCACATGCTGACAGATCGGAAGAGCGTCGTGTAGGGAAAGAGTGTATTGTCTAGTGTATATCTCGGTGGTCGCCGTATCATTAAAAAAAAAAATAGACAAAATGTGGTTATAGTCAATACACTTGATAAGTCAATGCGCATCGCTACTCGCACGTGAATAATACTGCGACTGTCAGTGAGT
+
CCCCCGGGGGGGGGGGGGGGGGGGGGGGGGGGGGGGGGGGGGGGGGGGGGGGGGGGGGGGGGGGGGGGGGGGGGGGGGGGGGGGGGGFGGGGGGGGGGGGGGGGGGGGGFGGGGGGGGGCFAFGGA?A,A5,5?FGCEDCCD+4+++88,,8:?;EFEECGCC,6,34,3,,,,,,,3578;,,,,,,,,,4,+53,,+,5,,,2+,*******4/1***4(2)*().+)1++12+/*).))*)++1))*+
@M03495:532:000000000-M42H9:1:2106:7270:20940 2:N:0:ACAGGAAA+TAGACAAT
ATATTTTGCCGTTGATAAACCAGTCAGGAGTCCAAAGCTCACATGCTGACAGATCGGAAGAGCGTCGTGTAGGGAAAGAGTGTATTGTCTAGTGTAGATCTCGGGGGGCGCCGGATCATTAAAAAAAAAAAAAAGATGAACAACACAACAGCCGCGATGAGCATGATAGACAAGATGTGGAATAACAGAGTACATGGCATAAAGTGACTGCGTATAGTAGTCTGTGACATGGACATGGTTGAGAGACTACC
+
CCCCCGGGGGGGGGGGGGGGGGGGGGGGGGGGGGGGGGGGGGGGGGGGGGGGGGGGGGGGGGGGGGGGGFGGGGGGGGGGGGGGGGGCFFGFGC@<9E,CEFGG+>C++53@C:*>:,8FC;<CFFEGGGG:*/**++++++***/******2**22**+0++++02+++++2**++++++++++2+0*22+<*<+222:*2++**++*+**2**2**22+)***)***.**)0****011))()*.)))0
@M03495:532:000000000-M42H9:1:2106:26328:20966 2:N:0:ACAGGAAA+TAGACAAT
ATATTTTGCCGTTGATAAACCAGTCTCCAAAGCTCACATGCTGACAGATCGGAAGAGCGTCGTGTAGGGAAAGAGTGTATTGGCTAGTGTAGATCTCGGTGGTCGCCGGGTCATTAAAAAAAAAAAAAAGCGTACACGGGGATTGTTCGAAGAGTCATTGTATGATTAGAATTAGCTTAATTAGATCACATGGTTATAAGTATGTTGAGATGAACATTCATACACATACAATGCAGATTTCACACATAGCA
+
CCCCCGFCFGGCFGGGGGGGEGGGGGGGGGGGGGGGGGDCFGGCGFGGGGGGGGEGFGG@GGFGGGGGGFGGGGGFGFFGGG,E<FEFGGF,6,<@F8C,BF:9F7:::+@+,,:,,5E<FCCCF@++++,++++6,+3+++3,,,,,*3,**,77,356,,,2,,,,,,,,,,,,,2,5,,,,,,4,,,,,,+,,1,+22,++2++1/*4*4+++2+;+<)3**))+*/*+*;++1*;++++))*)))01
@M03495:532:000000000-M42H9:1:2106:8499:21137 2:N:0:ACAGGAAA+TAGACAAT
ATATTTTGCCGTTGATAAACCAGCTAATCCTGAAAAAAAAATCAAAGCTAAAAACTACAATGCTAAGACCACGATGTGACTGCTATCAAAGTTAGATATATATGTAAATTATTCATCTGTCAAATCCTAGAATTATATCATACCTGCTCCAGCAATCACGACCTGTAATGGTTTAGTGGGTTGTTCACTGTTTCTGAAAAATGAAGATAGTTGTCCAGCTTCCAAAAAGTTTATTGTGTTTTCTAGTGGAG
+
CCCCCGGGGGGGGGGGGGGGGGGGGGGGEGGGGGGGGGGGGGFGFGFGGGGGGGGCFFGGFFGGGGFGDGGGGEFDEGGGFAEGGG,EGGGCFGFFFCEFEGCFEGGGGGGGGGGGGGGFGGGGFFGFGGGGCGGGGFGGGGGGGCFCGGGCGGFFGCDGGGGGGGGGGGGGGGGCFGCDEGC=D=EGGGGGGGGGGGGGGF8DGGFGFGGGGGGGGGG2,3=BF=AFEFGGCFG7BFFFGFFF99AAB>9
@M03495:532:000000000-M42H9:1:2106:10718:21173 2:N:0:ACAGGAAA+TAGACAAT
ATATTTTGCCGTTGATAAACCAGCTAATCCTGAAAAAAAAATCAAAGCTAAAAACTACAATGCTAAGACCACGATGTGACTGCTATCAAAGTTAGATATATATGTAAATTATTCATCTGTCAAATCCTAGAATTATATCATACCTGCTCCAGCAATCACGACCTGTAATGGTTTAGTGGGTTGTTCACTGTTTCTGAAAAATGAAGATAGTTGTCCAGCTTCCAAAAAGTTTATTGTGTTTTCTAGTGGAG
+
CCCCCGGGGGGGGGGGGGGGGGGGGGGGGGGGGGGGGGGGGGGGGGGGGFGGGGGGGGGGGGGGGGGGGGGGGGGGGGGGGGGGGGFGGGGGGGGGGGGGGGGGGGGGGGGGGGGGGGGGGGGGGGGGGFFGGGGGGFGGGGGGGGGGGGGGGGGGDFGGDGGDFFGGGGFGCGGGGGFGGGGGGGGGGGGGGFGGGGGGGGGGDFGGFGGGCFFGGGG+ECFFGEFFEFGGFFGFF7AFGFFFFGEFFFA
@M03495:532:000000000-M42H9:1:2106:26042:21190 2:N:0:ACAGGAAA+TAGACAAT
ATATTTTGCCGTTGATAAACCAGGACTCAGGCTGGACCAAAGCTCACATGCTGACAGATCGGAAGAGCGTCGTGTAGGGAAAGAGTGTATTGTCTAGTTTAGATCTCGGGGGTCGGCGGATCATTAAAAAAAAAAAAAAGCGAAACACCATACCACCCTGCTCGAGACACAAGACTACTGCATAGTGTAAAACTCTCACAGCACACACCGTGGCATTAGGCAGATAACACACAGGTAAGCTATCTTCCCTG
+
CCCCCGGGGGGEGGGGGGGGGGGGDFFGGGGGGGGGGGGGGGGGGGFGGGGGGGGGGGGGGG@CGGGGGGGGFCFFEFCD<FGCFFGGGGDA9C,BFG<,,?,,<96BD++:+8++4=:+8+,C<?FAFCEF7F<>****6**1*1,=**,,,,2,=@*+*2+***4B+29***4+++,+5++42++3+2+++*3+3+:+**0*01*/)*2**12*0*02+)*)*)1**.**).*2**/****.*2)).*)
@M03495:532:000000000-M42H9:1:2106:4954:21222 2:N:0:ACAGGAAA+TAGACAAT
ATATTTTGCCGTTGATAAACCAGCTAATCCTGAAAAAAAAATCAAAGCTAAAAACTACAATGCTAAGACCACGATGTGACTGCTATCAAAGTTAGATATATATGTAAATTATTCATCTGTCAAATCCTAGAATTATATCATACCTGCTCCAGCAATCACGACCTGTAATGGTTTAGTGGGTTGTTCACTGTTTCTGAAAAATGAAGATAGTTGTCCAGCTTCCAAAAAGTTTATTGTGTTTTCTAGTGGAG
+
CCCCCGGGGGGGGGGGGGGGGFGGGGGGGCGGGGGGGDGGGGGGGGGGGFGCGGGGGGGGGGGGGFGGGGGGGGGGFGGGGFGGGGGGG<FGGGGGFGFGFGGGFFGGGGGFGAFGGGGGGGGCFGDGGGCFGGGGGAFGGGGGGG?EFCADFFFGGGGGGGGCDEAFGGGGFEEFFGGGGGGGFGGCACDFGGGFGF8=DFGGGGGGFFFFDFGGGGF+@A?>98AFEFDCFFGFFGFF4@FFF7AE2>4
@M03495:532:000000000-M42H9:1:2106:17552:21238 2:N:0:ACAGGAAA+TAGACAAT
ATATTTTGCCGTTGATAAACCAGCTAATTCCAAAGCTCACATGCTGACAGATCGGAAGAGCGTCGTGTAGGGAAAGAGTGTATTGTCTAGTGTAGATCTCGGTGGGTGCCGGGTCATTAAAAAAAAAAAAAAAAAAAAGAAATGAACAGTTTGTCTGGTTTAGGAAAATAGATAGTATGATGAAGTATAAACATGTGTATGTAGCATTGAAGTATAATCTTATAATTCTGATGCAAGGCTCTGTAGTCGCT
+
CCCCCGGGGGGGGGGGGGGGGGGGGGGGGGGGGGGGGGGGGGGGGGGGGGGGGGGGGGGGGGGGGGGGGGGGFGGGGGGGGGGGGCFFFGGGGC,,@5C<FEFF7+6B4=C++8@<?9A5FF@CCFGG>>+68++++5*3,,,,,,,,,,3,,,6;,,,,,,2,,,,,,,,,,,,5,,314,,1,1,45,,2,*,4+1+++++23+4+*54+41++13+++)+++13++)++++*2**))*0*)1*4)())
@M03495:532:000000000-M42H9:1:2106:25658:21289 2:N:0:ACAGGAAA+TAGACAAT
ATATTTTGCCGTTGATAAACCAGCTAATCCTGAAAAAAAAATCAAAGCTAAAAACTACAATGCTAAGACCACGATGTGACTGCTATCAAAGTTAGATATATATGTAAATTATTCATCTGTCAAATCCTAGAATTATATCATACCTGCTCCAGCAATCACGACCTGTAATGGTTTAGTGGGTTGTTCACTGTTTCTGAAAAATGAAGATAGTTGTCCAGCTTCCAAAAAGTTTATTGTGTTTTCTATGGGAG
+
CCCCCGGGGGGGGGGGGGGGGGGGGGGGFGGGGDGGGGGGGG?CFGFGGGGGGGGGGGGGGGGGGGGGGGGGGGGGGGGGGGGGGGGGGGGGGGGGGGGGGGFDGGGGCFFGGEFFGGGGGGGGGGDFGGGGGGGGGGGGGGGFGGGGFFFFGGGGGFGGGGGDGFFGGGGGGFGGGGCGG>EGGGGGGEGGFFGGGEGGGFGGFFGGFGGGGGGGG6D2@ACF9899A@FFAAC+BFFFGAAA@+*079*
@M03495:532:000000000-M42H9:1:2106:16990:21315 2:N:0:ACAGGAAA+TAGACAAT
ATATTTTGCCGTTGATAAACCAGCTAATTCCAAAGCTCACATGCTGACAGATCGGAAGAGCGTCGTGTAGGGAAAGAGTGTATTGTCTAGTGTAGATCTCGGTGGTAGCCGGATCAATAAAAAAAAAAAAAAGAGTAGCAACAAACAAGGTCAATCATGGTAACTCACAGAGACATAAAAAGTAAAAGACAGATACGGTGATAGATGGCCGAGCAACCATGAGAAACAGGCGAGATAAATGTCAACAATAC
+
CCCCCGGGGGGGGGGGGGGGGGGGGGGGGGGGGGGGGGGGGGGGGGGGGGGDGGGGGGGGGGGGGFGFFGGGGGGGGGGGGGFGG@FFEFFF,,9@C,CF,DBF74,6CEEE8,4=,,,CDFFGCFCFG+@:++3,,,,7,,,,333,,,,,3,,,333,,,,,,,,,,,,,33,,,,,,,*,,,5,,1,,,222,1**6?,,4+1,,2,*1*)*0****1)*++/)0)(**.)2/++/1**1)1:>0)*)
@M03495:532:000000000-M42H9:1:2106:16583:21320 2:N:0:ACAGGAAA+TAGACAAT
ATATTTTGCCGTTGATAAACCAGGCGGACCAAAGCTCACATGCTGACAGATCGGAAGAGCGTCGTGTAGGGAAAGAGTGTATTGTCTAGTGTAGATCTCGGTGGTGTGCGTATCATTTAAAAAAAAAAACAAGAAAAGTAAGAACAAAGTGAAGCCAAGTGAATTAGCAAACAAGCAAACTAAGAGTAGAGTGCATGACCAGAATACGACTTAAAACCGTTACTATAGACGCGATGAAGGAAGAGCGCTAT
+
CCCCCGGGGGGGGGGGGGGGGGGGGGGGGGGGGGGGGGGGGGGGGGGGGGGGGGGGGGGGGGGGGGGGGGGGGGGFGFFGGGGA<FFFGGDA<,5,9:CED4:@,4,+<4+++:,,,,:EEFGGFE>BC+3,,,68>,,,,,89,,,,3,3,,,,8,,,,,,,,37,,,,6,@363B6,3,,,4,,52,,,,,+,52;*4*,,,4+,*)***,1,2**)21,*++)+++)*/)0)*+++)*)),)*,(())
@M03495:532:000000000-M42H9:1:2106:15102:21329 2:N:0:ACAGGAAA+TAGACAAT
ATATTTTGCCGTTGATAAACCAGCTAATCCTGAAAAAAAAATCAAAGCTAAAAACTACAATGCTAAGACCACGATGTGACTGCTATCAAAGTTAGATATATATGTAAATTATTCATCTGTCAAATCCTAGAATTATATCATACCTGCTCCAGCAATCACGACCTGTAATGGTTTAGTGGGTTGTTCACTGTTTCTGAAAAATGAAGATAGTTGTCCAGCTGCCAAAAAGTTTATTGTGTTTTCTAGTGGAG
+
CCCCCGGFGGGGGGGGGGGGGGFFFFFGGGGGFGGGGGEGGGGGGGCFGGGGGGGGGGGFGFGGGFGGG@FFGGGGGGGGCFGGGGCFGGCEFFFGGGGGGFGGGGGGGGGFCGFGGGGGGGFEFFGGGAFGGGGGGFGGGGGCGGGFGCFCGGGGGGGGGCGCEFC;,,AECFGCDFGGEEE>B=DAFGGGGCGGGFDFGGG8DGFGFFFGDEAFCF6A,:=>C@FFEEGGCFC@C>FFGFFFF:E;=6*
@M03495:532:000000000-M42H9:1:2106:17758:21335 2:N:0:ACAGGAAA+TAGACAAT
ATATTTTGCCGTTGATAAACCACCCTCCCTGTGGTCGTTATCTTGCTCCTTCTGTCGTCAACGAATTTACTAATTCCAAAGCTCACATGCTGACAGATCGGAAGAGCGTCGTGTAGGGAAAGAGTGTATTGTCTAGTGTAGATCTCGGTGGTCGCCGTGTCATTAAAAAAAAAAAAAATAAGAACACCAGTAGGTAAAGTTGTGGTAGATGACCAATCATGCTACTATAAGTAGTGTTCTACCTCAGCGCA
+
CCCCCGGGGGGGGGGGGGGGGGGGGGGGGGGGGGGGGGGGGGGGGGGGGGGGGGGGGGGGGGGGGGGGGGGGGGGGGGGGGGGGGGGGGGGGGGGGGGGGGGGGGGGGCGGGGGGGGGGGGGGGGFFGGGGFFGEFGDF9C,,,@BFG87FC,@88@6+,,,3,7A@BF7CC@84454,,2,,,,,,**,2,,*,5,,+,2,=**0,,4,,+,*3**27++)11+)+++)+21+3*+++++++)**.)())
@M03495:532:000000000-M42H9:1:2106:7273:21422 2:N:0:ACAGGAAA+TAGACAAT
ATATTTTGCCGTTGATAAACCAGCCTCCCTGTGGTCGTTATCTTGCTCCTTCTGTCGTCAACGAATTTACTAATTCCAAAGCTCACATGCTGACAGATCGGAAGAGCGTCGTGTAGGGAAAGAGTGTATTGTCTAGTGTAGCTCTCGGTGGTTGCCGGTTAAGTTAAAAAAAAAAATAAAATGAAACAGATTATAAAGTTTGTCAGTGCGGTACACGCGTTAAAAGAGCTACTCTGCACACAATGTTACTC
+
CCCCCGGFGGGGDGGGGGGGGFGGFGGGGGGGGGGGGGGGDDFFEGGFGFGGGGGGGFGGGGGGGGFFGGGGGGGGGGGGGDFCGGGFGGGGFFFGGGGGGGGGGGGGCEGGGECFGGGGGGGGFGGGGGGFF9FFF<B9,,,4,,8F@:FB+8=C+++6>,,,3AD;>9=@:6+5,,,,,33,,7,,,,,,5+,,57+55,,,++,,+**/4*4+*)))2(*+1)))))*+))++*+)/*)))/1)))++
@M03495:532:000000000-M42H9:1:2106:23852:21441 2:N:0:ACAGGAAA+TAGACAAT
ATATTTTGCCGTTGATAAACCAGTCAACGAATTTACTAATTCCAAAGCTCACATGCTGACAGATCGGAAGAGCGTCGTGTAGGGAAAGAGTGTATTGTCTAGTGTAGATCTCGGTGGTCGCCGCATCATTAAAAAAAAAAAACAATAATATCAGATTCATACAATAGAAATTAAAATCACAGCTAATCACATTCCATTCAAATCCTCCTACTACCATTTTGCACACACTCTCTTTCGATAATTCTACCACA
+
CCCCCGFEFGECECFFFGGGGGGGGGGGGG7EGGGGGGEFGGCFGGGGGGGGGGGGGGGGGGGAFFGCFGGFGGGGGF@EFGGGGGGGGGGGGGFGGFF,EFEEFC,,,,,<,BB@7,,++=C++=BF<F,5A?,F@FC+@++,,83=,,,,,,,,,,,,,38,3,8,5,,,8,,,538,,7,,,2,,@>7,,+77<,;;+<,4*2,CA,4*,+,*+++4,0+/+())/(+0*+1+)*+)*1+)1+)/))0
@M03495:532:000000000-M42H9:1:2106:16323:21455 2:N:0:ACAGGAAA+TAGACAAT
ATATTTTGCCGTTGATAAACCAGGACTCAGGCTGGACCAAAGCTCACATGCTGACAGATCGGAAGAGCGTCGTGTAGGGAAAGAGTGTATTGGCTAGTGTAGATCTCGGGGGGTGCCGGATCATTAAAAAAAAAAAAAAGATCCGTACAAATCGATACTCTCAGACGCGGAACCATACTCACTAGATGAGAAATCAGACATATCAATGACTAGAACCAGTGGTTCCATACCAGGACACATATCCTCGAACT
+
CCCCCGGD9FGCGGGCFGGGGGGGGFGGGGGGGGGFGGGGGGGGGFGFGGGGGFGGGGGGGGGGGGGGGCDF@FDEGFG@FGGFGGGGGDF99EFEFF<?EC<,,,6,:++>+5*335<*1:,,8;937>FC*=:C1***/++3**2*2+++3/*22*+30+++++*2***/1**++*+++++32:+++++2+0++236**+++**000++0+*+*1**2+(2)2(**14*3))*/)*.):49)*0((())
@M03495:532:000000000-M42H9:1:2106:21001:21458 2:N:0:ACAGGAAA+TAGACAAT
ATATTTTGCCGTTGATAAACCACCCTCCCTGTGGTCGTTATCTTGCTCCTTCTGTCGTCAACGAATTTACTAATTCCAAAGCTCACATGCTGACAGATCGGAAGAGCGTCGTGTAGGGAAAGAGTGTATTGTCTAGTGTAGATCTTGGTGGGCGCCGGATCATTAAAAAAAAAAAAAAAAAAAAATATATGATTGTGACACGAGACTGCAGTGACACTGGGATACGACTATGTTCAGATTGTACGGTACCA
+
CCCCCGGGGGGGGGGGGGGGGGGGGGGGGGGGGGGGGGGGGGGGGGGGGGGGGGGGGGGGGGGGGGGGGGGGGGGGGGGGGGGGGGGGGGGGGGGGGGGGGGGGGGGGFFGGGGGGGGGGGGGGGGGGGGG9FGGGGFF;5,@;;,9E>FG++@6CC++++8,@E<E,BCECC>5@*1****3*4*+++++++++01++2***//)<+0++*+2+02**2*(*)*-)))(*+*1:7*******))/.(,1/
@M03495:532:000000000-M42H9:1:2106:24221:21501 2:N:0:ACAGGAAA+TAGACAAT
ATATTTTGCCGTTGATAAACCAGCTAATTCCAAAGCTCACATGCTGACAGATCGGAAGAGCGTCGTGTAGGGAAAGAGTGTATTGTCTAGTGTAAATCTCGGTGGTGGGCGTATCCTATAAAAAAAAACACCAATCTTATCATTCCATATCAGTTTTACTAGATAATACTCCAAATCACTACTCAATCCACAACGTCTGCTCAGAATCTCACCAATCACGAACTCAAATAAATGACAACCAACATAATTGT
+
CCCCCGGDGGGGGG@EGGGGFGGGGGGGGFGFGGGGGGGGGG@FGGGGFGFEGGGCGGGGFGGEG:CEFGGGGGFCEFECFGGG99E<CFFFA9,,6C6<,,,?+,,,4,+++,:,9,,9C?9FFDFG7F<+A<,,A,,,7,,4,4,,8,9=7,6,,8,3,,,@,?3,8,,33,C,,,,,8@,@,,,3,,5,,+@+3,*,+,2,*+,,35,+4;C******)/*219*+1+,++4C*=4/*/)-/+16.1+
@M03495:532:000000000-M42H9:1:2106:6875:21503 2:N:0:ACAGGAAA+TAGACAAT
ATATTTTGCGTTGATAAACCAGTCAGGAGTCCAAAGCTCACATGCTGACAGATCGGAAGAGCGTCGTGTAGGGAAAGAGTGTATTGTCTAGTGTAGATCTCGGTGGTCGCCGTGTCATTAAAAAAAAAAAAAAGACAAATACGCAAGGTGATGAATGACATACACACAATAAGTACAACACATCAAAATACATACTTGTGTCTGAGCACAATCACTATGTTAACATGTAGTCCATGACTACACCAAGTACC
+
CCCCCGGGGGGGGGGGGGGGGGGGGGGGGGGGGGGGGGGGGGGGGGGGGGGGGGGGGGGGGGGGGGGGFGFGGDGFGFGGGGGGGGCF9FFFFC9E,,,,9=DGBF,,++874+:9@?F95CDFGEEED+3+3+8@,8,,,,+8++++88@,,,3,,,,,,83,43***,,,,,,,,,7,*,4,24,,,,,,2+,,,5+,0,4,+4=0/,,*0*0++1+12)+33))1+)2+++++*01:*/)()*()1+3
@M03495:532:000000000-M42H9:1:2106:26170:21507 2:N:0:ACAGGAAA+TAGACAAT
ATATTTTGCCGTTGATAAACCACCCTCCCTGTGGTCGTTATCTTGCTCCTTCTGTCGTCAACGAATTTACTAATTCCAAAGCTCACATGCTGACAGATCGGAAGAGCGTCGTGTAGGGAAAGAGTGTATTGTCTAGTGTAGATCTCGGGGGTCGCCGGAGCCGTATAAAAAAAAAAAAAAAACTGAAGTGCAGATCCGTCCTTCCACCAACGACCAAAACTATCGTAAGTATCTGTACACGCTGCAGTCTA
+
CCCCCGGGGGGCFFGGGGGGGGGGGGGGGGGGGGGGGGGGGGGGGGGGGGGGGGGGGGGGGGGGGGGGGGGGGGGGGGGGGGGGGGGGGGGGGGGGGFFGGGGGGGGGCFG@FFFGGGFDGGCFFDFGGGGCEFEFGF445,,4@,:7++86+3++8++++++833@;BFC7<CDC*:***13+,+++1+1++++++*/*)*++**+*0/***)*)9***3)***(.))-2+*********))()*.)(1*
@M03495:532:000000000-M42H9:1:2106:18005:21522 2:N:0:ACAGGAAA+TAGACAAT
ATATTTTGCCGTTGATAAACCAGCTAATCCTGAAAAAAAAATCAAAGCTAAAAACTACAATGCTAAGACCACGATGTGACTGCTATCAAAGTTAGATATATATGTAAATTATTCATCTGTCAAATCCTAGAATTATATCATACCTGCTCCAGCAATCACGACCTGTAATGGTTTAGTGGGTTGTTCACTGTTTCTGAAAAATGAAGATAGTTGTCCAGCGTCCAAAAAGTTTATTGTGTTTTCTAGTGGAG
+
CCBCCFFCFEFCGGGGFFFGGFGGEFFGFCF<FEEG8FCEGG?FCCCFGFF9ECGFGGGGGGDCFAFGCFF@EFGGDFCEGGGGGGC9C<C?E?FDFGGGGG,EEFGGGFGGGFFDGGDFG?FFFDFCF,AAFGGGGGCEF<AE;D8?>?FFFEFDF@FEGGGGGFGGFFGA;D,=ED,,8@BEG=DEFGDE,?EAEGFFFFGFDFD7?7CF7C:8C67+@)@*53*99C7FFFGDFEF9*;96@=E4>69
@M03495:532:000000000-M42H9:1:2106:6268:21572 2:N:0:ACAGGAAA+TAGACAAT
ATATTTTGCCGTTGATAAACCACCCTCCCTGTGGTCGTTATCTTGCTCCTTCTGTCGTCAACGAATTTACTAATTCCAAAGCTCACATGCTGACAGATCGGAAGAGCGTCGTGTAGGGAAAGAGTGTATTGTCTAGTGTAGATCTCGGTGGTCGGCGTATCATTAAAAAAAAAAAGAAAAAAAAATAAAGGATGAACTTGATCGCGAGAAGACGTAGCGTAAAGAGTTGCAGTGATGTATTGTATGTGCTA
+
CCCCCGGGGGGFGGGGGGGGGGGGGGGGGGGGGGGGGGGGGGGGGGGGGGGGGGGGGGGGGGGGGGGGGGGGGGGGGGGGGGGGGGGGGGGGGGGGGGGGGGGGGGGG>FGECEGGGGGGGGFFGGGGGGGGGGGFGFCD,5@9,,9?>+@@4@++88+8,:8,>FE9D@EC+B8**5@,,1***,,,,,,,,*,,,,=,*,4*1)*/)30**//**/)*/(***(*1*-*+1)***26=***-6::))1*
@M03495:532:000000000-M42H9:1:2106:23723:21589 2:N:0:ACAGGAAA+TAGACAAT
ATATTTTGCCGTTGATAAACCAGGACTCAGGCTGGACCAAAGCTCACATGCTGACAGATCGGAAGAGCGTCGTGTAGGGAAAGAGTGTATTGTCTAGTGTAGATCTCGGTGGTCGCCGGATCATTAAAAAAAAAAAAAATAGAGTATAGTCAGATGGACCGAAGCTATAATGTATACATACCAACCATAGATTCACATGCAGCTTCTGTATCTGATCTATTAACTCGACACTGCGTTTACCATCCCTTACA
+
CCCCCGGGGGGGGGGGGGGGGGGGGGGGGGGGGGGGGGGGGGGGGGGGGGGGGGGGGGGGGGGGGGGGGGGGGGGGGFGGGGGFGFCFFFGGEFGFGGAE9?B,C<?,C:,C=,++84+4++49@,?EFGGGGFGFF>+383,,,83=@73,,7,,,,,3**3**,,,,2,,,,,22,7,,,,,***,,,,,,441,,*,*44,*+0++++3:+1+1++++1+++/.))()+****)))***0.)*,-))*
@M03495:532:000000000-M42H9:1:2106:23124:21657 2:N:0:ACAGGAAA+TAGACAAT
ATATTTTGCCGTTGATAAACCAGGACTCAGGCGGACCAAAGCTCACATGCTGACAGATCGGAAGAGCGTCGTGTAGGGAAAGAGTGTATTGTCTAGTGTAGATCTCGGTGGTTGCCGGATCAGTAAAAAAAAAAAAAAAATAAAGATCGCTGAGGTCCACTGTGTCATATACAACAGAGATAACTAAATGAAGACTCAGGTTGCATACTTTGCTGTGGGTCAGTTACATATAGAACAGTACTGGAGACCTA
+
CCCCCGGGGGGGGGGGGGGGGGGGGGGGGGGGGGGGGGGGGGGGGGGGGGGGGGFGGGGGGGD7@FGGGGGGGGGGFGFGFFGGGGGFGGFFFGGGGGG9,9,CFA4<F7+4+8,C>+68C,,,9,CEFFEG>FFECC3@<C,,3,,,**,**5*6,2,,,,,,,3,,,52,,,6,,53,,,,,245,4,,32+*50<**++***+4+1+++43++*2*2*(*++)/**)2+****)0***1*))*((()*
@M03495:532:000000000-M42H9:1:2106:25273:21671 2:N:0:ACAGGAAA+TAGACAAT
ATATTTTGCCGTTGATAAACCAGCTAATCCTGAAAAAAAAATCAAAGCTAAAAACTACAATGCTAAGACCACGATGTGACTGCTATCAAAGTTAGATATATATGTAAATTATTCATCTGTCAAATCCTAGAATTATATCATACCTGCTCCAGCAATCACGACCTGTAATGGTTTAGTGGGTTGTTCACTGTTTCTGAAAAATGAAGATAGTTGTCCAGCGTCCACAAAGTTTATTGTGTTTTCTAGTGGAG
+
CCCCCGGEFGGGEGGGGGGGFDFGGGGGGGGGGGGGGGDGDFGFFFFCFFFCAFFGGGGGGGGGGAAFGGGGCCGGGGGGFGGGGGGGGGGGGFGGGGGGGCGGGGGGGGFGGFGGGGGGGGGGGG8CFFFFFFGGGGGGGGGGGGGFGGGGGGFGGGFGGGGGGGFA;FGF9DGGGGDCGGGEFGDFGGGDEFGGGGGGGGGFFGDCFGGGGGGCFG+34875*:*;*;CFCFG7B>?FGA9EF+/A>46
@M03495:532:000000000-M42H9:1:2106:11967:21671 2:N:0:ACAGGAAA+TAGACAAT
ATATTTTGCCGTTGATAAACCAAAGCTCACATGCTGACAGATCGGAAGAGCGTCGTGTAGGGAAAGAGTGTATTGTCTAGTGTAGGTCTCGGTTATCGCCGTATTATTTTAACAAAATAGACACTATTGTGTAGTCCGTAGTATCCTTCATCTTCTGACTGTTCTCAATCCCGTATCTTTGTGTTGTCTGCAATTCCTCTGTCGCTCTTCACATTTCTATTCCTTGTCCTTATCTCTTTTTCTCCTGCTCT
+
CC@CCGGEE<CEGEGFDAEFGA,CFGGGFFFEFGGGGG@EFGGGGC7F88E@FG7@:FGGGG8E8E8AFGG9FGFFFDEAAAF996C9,,,,8,,,,4,?8C=,,,,,,,,:,59=4,,,9,,,5,,,,9:9,,5,549,+@4,,,,,,9;,,,,,,,,8,448=?,,,,44+,+,,35,83,63,3,3,3,,+2633=,6,@+++,+*,,3,+,25+++7*+35*4*372,1++;=+++2*3*+2)))+1
@M03495:532:000000000-M42H9:1:2106:21223:21689 2:N:0:ACAGGAAA+TAGACAAT
ATATTTTGCCGTTGATAAACCACCCTCCCTGTGGTCGTTATCTTGCTCCTTCTGTCGTCAACGAATTTACTAATTCCAAAGCTCACATGCTGACAGATCGGAAGAGCGTCGTGTAGGGAAAGAGTGTATTGTCTAGTGTAAGTCTCGGGGGTCGCCGTAACATCAAAAAAAAATAAAGAAAAGAACTATTGTTACACTAGGTGTAAATATACGCGAGTATTGTAGCGGAGAGTGATGAGCATACATGATAA
+
CCCCCGGGGGGFCEFGFEGFGGGGEEGEEGGGFFFFEGEGGGGGGGGGGCCFGGGGGGFFGGGG@FGGEGGGCFGGCEGFGGGGGF<EEFGGGGGGFFGGGBFCGFGGGGG>BFFFGG8B,:,:B<EFGGCA5,55EF;C,,94;=FGE7C++@C+83+++@E7,33>8+:*>,>,,,,4,,,*6,2,,646;+,,,,0,04,0*+,,+,,+***)))011)1+27)))()*)*****)*0**.*2)))*/
@M03495:532:000000000-M42H9:1:2106:9023:21703 2:N:0:ACAGGAAA+TAGACAAT
ATATTTTGCCGTTGATAAACCAGGACTCAGGCTGGACCAAAGCTCACATGCTGACAGATCGGAAGAGCGTCGTGTAGGGAAAGAGTGTATTGTCTAGTGTATATCTGGGGGGGCTCGGTTGCCTTCTAAAAAAAAATCATGGACTTGATTGGGTGACACACGATCAATTATCCTTACTTTGAGGACATCATAATGATGTCTATAGCGTATCGTGGTCGTTTACTATGTTGTGAATCACTGTCGTGATCTCA
+
CCCCCGGGFFG@BF9CFFGGGGGGFGFEGGGGFFGGGGGGGGGGGGGGGGGGG<FGGGCCFGGGGCFGGFEG@FGCFEECFFFFGGFFFC<F,,E<9FEF,@@<,9?<F7+@***1*4***2,399,000++:8*22<+++2+3+++0<++**/**0+3**/*2*2+++3++3++00++039*20/*2+0+3+20<++*+*+++2:**)2:5*1*1*9)*1(***.9*/)21*1*2/**/01),)2(-)/*
@M03495:532:000000000-M42H9:1:2106:19249:21909 2:N:0:ACAGGAAA+TAGACAAT
ATATTTTGCCGTTGATAAACCACCCTCGCCCTCCAAAGCTCACATGCTGACAGATCGGAAGAGCGTCGTGTAGGGAAAGAGTGTATTGTCTAGTGTAGATATCGGTGGTCGCCGTATCATTAAAAAAAAAAAAAAAAATAGCCACAAAGTATCAATGTAATGAATACAGATCAACAAATAGAGCCACAACTACGTGCGTAGATACATATTGTTCAACTATAGAGAAGAGCTGTACCTACTCACAGAGAGTT
+
CCCCCGGGGGGGGGGGGGGGGGGGGGGGGGGGGGGGGGGGGGGGGGGGGGGGGGGGGGGGGGGGGGGGGGGGGGGGGGGGGGFGGGGGFFDFGGFG9,,,6,6,@,B:,,87:C@+4,CF,@?BFEGDEGGG>7@+38,,,7,,,5,,,,,,3,,,,,,5,,,2,,,,26,,,,,,,,,1,,4,,,,6/*,,,*,*3***/*++3++++11+++++++*11)+22()/)(*+0**2*7)9**))**(,()*
@M03495:532:000000000-M42H9:1:2106:7396:21941 2:N:0:ACAGGAAA+TAGACAAT
ATATTTTGCCGTTGATAAACCAAAGCTCACATGCTGACAGATCGGAAGAGCGTCGTGTAGGGAAAGAGTGTATTGTCTAGTGTAGCATTCGGGGGTGGGCCTATCATTAAAATAAAAAATAACGAAGGAGTGTAGGCTAGGAAAGAAGTACTAGACAAACACTACACATATTACACTCAAGCACAACATTAAACCAAAATCGTAGTGTCGATAAACACTGGTGATGTAGTGCTACGTACACACCGCAAAAA
+
CCCCCGGGGGGEGGGGGGGGGGGGGGGGGGGGGGGGGGFGGGGGGGGGGGFFGGGGFEFGGGGGGGFFGGGGGGFEEFGGGE<E9,,,<,,B++84+@++++:55C,,@,99,CFACCF<?<,++++844,,9,,,5,3,8,,,,,,8,,3@F,7C,83,,,,8,,36,5,,,,,333,,3,,,,14,,,37,*,,*,/,*11,*/,5+**2,2,4+***4**++*+++)*++++*)*.)1*2())((.))
@M03495:532:000000000-M42H9:1:2106:12160:21941 2:N:0:ACAGGAAA+TAGACAAT
ATATTTTGCCGTTGATAAACCACCCTCCCAAAGCTCACATGCTGACAGATCGGAAGAGCGTCGTGTAGGGAAAGAGTGTATTGTCTAGTGTTTATCTCCGTGGTTTTCTTTTCCTTATATAAAAAAAATCACTCTTTTTTTCTTTCTCTTCTTTTACAGTCATTATCTATTATATATCTTTTTTTTTCCTTTTCTTTCCCTTATCTCCATTTTTTCTTCCTATTTCTTCTTTCTTTCTTCTTTTCTTTCCT
+
-BCCCGFCECE@F;FE<F,<,C@C@FFBC@<@<FCF<@DFGGGGCC9FDAAF>F@E,,CFE:C@F@ECEC<6C,CEEFFEGFAC,9C6C,6,,6<FCC,+B,>==,,9<5,<,,,55,,,:AF,C+8+,,5,,,59,,,++,4,67C,,9,,,,,6,,,,,,,8,,,,8,3,,,3,3,,,,,,13+333;5,,+5,,75,+7,,2=2,4,,+2+**24++1*11+*+++*+,4+++++++++1)++)../+
@M03495:532:000000000-M42H9:1:2106:25031:21952 2:N:0:ACAGGAAA+TAGACAAT
ATATTTTGCCGTTGATAAACCAGGGACTCAGGCTGGACCAAAGCTCACATGCTGACAGATCGGAAGAGCGTCGTGTAGGGAAAGAGTGTATTGTCTAGTGTAGATCTCGGGGGTGGCCTGATTATTAAAAAAAAAAAAAAATGCATATTTATTACATGAATTGTTAGCTTAACAATCATGAAAGTGTAGTGCAGTGTCAATATAGACTGTATGATATAGTGCAGTATACCCTACGTCCTGTACAGTAGATA
+
CCCCCGGGGGGGGGGFGGGGGGGGGGGGGGGGGGGGGGGGGGGGGGGGGGGGGFAFGGGDFGGGGGGGGGFGGFEFFFGGGGGGEFEAFGGGG,CFFFF,65655,E,C,++4@++,A,+A,,,58,C?,:CC7BC++5+*,33,3,,,73,,7,,,,,,,,,,23,6,25,7,4,,4,12,,,715?,B,,6+4,51+++1+2++++;++113++3:+;<.++2)11+)*0)2*0)/)***14**-))**
@M03495:532:000000000-M42H9:1:2106:21292:21994 2:N:0:ACAGGAAA+TAGACAAT
ATATTTTGCCGTTGATAAACCACCCTCCCTGTGGTCGTTATCTTGCTCCTCCAAAGCTCACATGCTGACAGATCGGAAGAGCGTCGTGTAGGGAAAGAGTGTATTGTCTAGTGTAGTGCTCGGGGGTGGCCGGATCATTAAAAAAAAAAAAAAAAAAAGGGACAGTGTACTGCTACGTAAACGTAATGGACACAGATCTCTCTAACACACACTCACGACTTCCCTGATGTCTACTACGACTACCTAACTCC
+
CCCCCGGGGGGGGGGGGGGGGGGEGGGGGGFGGGGGGGGGGGGGGGFGGGGGGGEGGGGGGGGGGGGGGGGGGGGGGGGGGGGGGGGGGGGGGFGGGGG9EFFGGGCFFGCF<FA,,,,,,8>>>+++8<?+++8+6,73=F,@@:C+C:*45**4*******137++44++,++3*3>:*9**4*2++++3/2*+2<7+0+2+*2++)/***0***93**)202)0**)23*/****).*))(**.(4*/
@M03495:532:000000000-M42H9:1:2106:7518:21994 2:N:0:ACAGGAAA+TAGACAAT
ATATTTTGCCGTTGATAAACCAGCTAATCCTGAAAAAAAAATCAAAGCTAAAAACTACAATGCTAAGACCACGATGTGACTGCTATCAAAGTTAGATATATATGTAAATTATTCATCTGTCAAATCCTAGAATTATATCATACCTGCTCCAGCAATCACGACCTGTAATGGTTTAGTGGGTTGTTCACTGTTTCTGAAAAATGAAGATAGTTGTCCAGCTGCCAAAAAGTTTATTGTGTTTTCTAGTGGAG
+
CCCCCGGGGFCB;FFGF<EF<<FFFFAFCFF@C<EFGEGCGEGAC@FFGAE<FGGGGAGFA<FGCECFGEFGG:F7FFFGFGDFGDFCE,C@FGGGF9EBF,FFEDFFGGD9FGCB@<,<A@F:AF?FFGFCD<FBF@=DFEEFEFG?9?:DC=D9FG@=BEEGDFD>,EC=A4,@@8FF@+>C:=AA,6ECFFGFFDD9DFFF7CEFCGGGGC7CC7;?,):C*0@>DCGG6=ECF9FFGFFCFGEE9AA
@M03495:532:000000000-M42H9:1:2106:23221:22004 2:N:0:ACAGGAAA+TAGACAAT
ATATTTTGCCGTTGATAAACCACCCTCCTGTGGTCGTTATCTTGCTCCTTCTGTCGTCAACGAATTTACTAATTCCAAAGCTCACATGCTGACAGATCGGAAGAGCGTCGTGTAGGGAAAGAGTGTATTGTCTAGTGTAGAGCTCAGTGGTTGGAGGATTATTAAAAAAAAAACTAAAATGAAGTTGAGCGTCACGTCACAAAATCTTATATATAAGAATCCCAGTAGTCGCGTGAACTCCATTCCTTCTC
+
CCCCCGGDGGGGGGGGGGGGGGGGGGGGGGGGGGCCCFGGGGFCFFCEFFCFGGGGGGGGGGGGGGGGGGGGGGGGGGGGG@FGGGGGGGFCGGGCCGGGGGGGGGD:FFGEGEFDGFFEFGGAFAFF,<55AFAF??,4,,,49,A,4,9+8+,8++,4EE9,4,,,B8C+8+,,3@,3,,5,,,,,,,33*<*5,***+,44**,,+,,2,+,5+++5,)*);(+1+1)*))/*)2++0;6)++/).*2
@M03495:532:000000000-M42H9:1:2106:8191:22009 2:N:0:ACAGGAAA+TAGACAAT
ATATTTTGCCGTTGATAAACCAGCTAATTCCAAAGCTCACATGCTGACAGATCGGAAGAGCGTCGTGTAGGGAAAGAGTGTATTGTCTAGTGTAGATCTCGGTGGTCGCCGTATCATTAAAAAAAAAAAAAAAACGAGACAGGAGGGGAGTACAGTGTGTATGCTAGTGCTGTAGTGATGTGACTCACGTCTATAAGATGAGTGTGTCAGAAGTCAGCATGATACATGTGAGGTAGGCGTTATCTGCACTC
+
CCCCCGGGGGGGGGGGGGGGGGGGGGGGGGGGGGGGGGGGGGGGGGGGGGGGGGGGGGGGGGEGFFGDGGGGGGGGGGGGGGGGG,C<FGG9@AF,<,,CF<,8+B,C@,@+4,=E5<,B@FGGGDCF:=>+++++6++533+,++3*5*3,7,,377,,,,,6,,56,,,,222,6,3,,,,47,,,4</2*+,,,,+2+2+3+2*+;+++2++37;+2+)+1+.31+)14)/02)*))))))**))(*)
@M03495:532:000000000-M42H9:1:2106:12855:22017 2:N:0:ACAGGAAA+TAGACAAT
ATATTTTGCCGTTGATAAACCACCCTCCCTGTGGTCGTTATCTTGCTCCTTCTGTCGTCAAAGCTCACATGCTGACAGATCGGAAGAGCGTCGTGTAGGGAAAGAGTGTATTGTCTAGTGTAGATCTCGGGGGTCGGCGGATCATAAAAAAAAAAACAAATACAGTAGTAAGTACTGATGTATTAAAAATGAGTTGGCCTGCGTAGAATATTCAAACTTTTACAGAGAAAACAAACTACTATGCACAACAA
+
CCCCCGGGGGGFFGGGGGGGGGGGGGGGGFGGGGGGFGGGGGGGCGGGGGGGGGGGGGGGGGGGGGGGGGGGGGFGGGGFGGGGGGGGFGGGG@FGGGGGGGGGGGGGCAFEGCE@FF?9C,C,,,,,::+6=::++@=::+@:,,7@8D@@C:>7*2,,762?;7;,,,627,2,,,,,66?1,11+>9>+51++0+2+***2*)/+++++++++**22<)2**)0)).9C))1***)/***.*2),-5)
@M03495:532:000000000-M42H9:1:2106:10959:22083 2:N:0:ACAGGAAA+TAGACAAT
ATATTTTGCGTTGATAAACCAGGACTCAGGCTGGACCAAAGCTCACATGCTGACAGATCGGAAGAGCGTCGTGTAGGGAAAGAGTGTATTGTCTAGTGTAGATCTCGGTGGTGGCCGTATCATTAAAAAAAAAAAAAATAGATACAAGTGAAGTCGTCAGTGCACTAATAGTGAAAACGAAGCAACGGGCACCCTTAGCTGTGTGCACAACGAAAGCGATTAATACATCCTACCACACTTACGTCGCTTCT
+
CCCCCGGGGGGGGGGGGGGGGGGGGGGGGGGGGGGGGGGGGGFGGGGGGGGGGGGGGGGGGGGGGGGGGGGCFFGGGGFGGGGGGGGGGGG<FGFGGF,9B5,:CF,DB:74,4,AC+4,,,,,5C?FGGGGGGG:@7,,,88,,7,,,,,,9,,+++++,,,3,,,,,,,,3,,,,3*****=,4****/**2*5,,+6+4,,0+,3+**)*15)*)*22/+++1*++/0+/)**0*)*0*)()1-((./
@M03495:532:000000000-M42H9:1:2106:6652:22132 2:N:0:ACAGGAAA+TAGACAAT
ATATTTTGCCGTTGATAAACCAGCTAATCCTGAAAAAAAAATCAAAGCTAAAAACTACAATGCTAAGACCACGATGTGACTGCTATCAAAGTTAGATATATATGTAAATTATTCATCTGTCAAATCCTAGAATTATATCATACCTGCTCCAGCAATCACGACCTGTAATGGTTTAGTGGGTTGTTCACTGTTTCTGAAAAATGAAGATAGTTGTCCAGCTTCCAAAAAGTTTATTGTGTTTTCTAGTGGAG
+
CCCCCGGGGGGGGGGGGGGGGGGGGGGGGGGGGFGGDGGDGGGGGGGGGFFEFGGGGGGGGFGGGGEGGGGGDGGFGGGGCDFGGGGGGDFGCFFGFFGGGGGGFGGGGGGGGGGCGFGEEGFGGCFGGEFGGGGGGGGGGGGGCFFGFGF8EFFGGGFGG@EEGDGGGGGGGGGAE8D,B86C6EFGGDECECF8:C+@FFFG7DFGFDCCFD@FDGC+,3?A999C?8CFFFF>F9?AGF+:>9:A>6*
@M03495:532:000000000-M42H9:1:2106:17781:22187 2:N:0:ACAGGAAA+TAGACAAT
ATATTTTGCCGTTGATAAACCAGCCTCCCTGTGGTCGTTATCTTGCTCCTTCTGTCGTCAACGAATTTACTAATTCCAAAGCTCACATGCTGACAGATCGGAAGAGCGTCGTGTAGGGAAAGAGTGTATTGACTAGTGTAGATCTGGGTGGTCGGCGGGAATTCAAAAAAAAAAAGTAATATGTACTTCCTTATCAAGATAGTTTGTCAACTCATCATACATATCCGACAGACTATACTTAGGCGTCATTG
+
CCCCCGGGGGGGGGGGGGGGGGGGGGGGGGGGFGEFGCGGGGGGGGGGGFGGGGGGGGFGGGGGGGGGGGGGGGGEDFFGGGAF9@FFGGGGGFDFEGGFGGGGGGCF:FFCC8ECBE@EGGFC@<FEEF<,9C<E<5,,95,9,9,=>+4@764=+++++,@,7,,>D8C7>CE*24,,6,4,,4,6,?>,,+454<:+1+113+*++5+107+21@+++11++)0))()*))**9C66*/*()*(((*/
@M03495:532:000000000-M42H9:1:2106:17423:22205 2:N:0:ACAGGAAA+TAGACAAT
ATATTTTGCCGTTGATAAACCAGCTAATCCTGAAAAAAAAATCAAAGCTAAAAACTACAATGCTAAGACCACGATGTGACTGCTATCAAAGTTAGATATATATGTAAATTATTCATCTGTCAAATCCTAGAATTATATCATACCTGCTCCAGCAATCACGACCTGTAATGGTTTAGTGGGTTGTTCACTGTTTCTGAAAAATGAAGATAGTTGTCCAGCCTCCAAAACGTTTATTGTGTTTTCTAGTGGAG
+
CCCCCGGGGFGGGGGGGGGGGGGGGGGGGFGFGGGGFGEGGGGGGGFGGGGCFFFGGGGGGGGGGGFGGGGGGGGGFCF9FGGGGGGGGGGGGGGGGGGGGGGGGGGGGGGFGGGGGFGGFGDGGGFFFGFGFCFGG9;FGGFCEFFF9FDGDGDFDFG7:BEEFG;EEFFGGC=EGGG8EE8C896@D;DFA7DF:DFFFGGG++2@BACC7FF7;F++4);6;69*:CGG>FGGF>?>?49AA:AEBF4
@M03495:532:000000000-M42H9:1:2106:9355:22273 2:N:0:ACAGGAAA+TAGACAAT
ATATTTTGCCGTTGATAAACCAGCTAATTCCAAAGCTCACAAGCTGACAGATCGGAAGAGCGTCGTGTAGGGAAAGAGTGTATTGTCGAGTATGGAATTCGGGGATCGCTGGTTCACTAACAGAAAAATACTACAGAAGTAGCGGCGAATCACGAATCTGAAAAGTTACTGGGGCAATAGGGATATGTCGGGTGTTATAGAGTTAGACCGTTCCATATCTGCTGTACCCGTTGACTACAGTGACATCACTA
+
CCBCCCFGFGD-B@DFG<FFE8FAFEGF<E@E6,FFF,6ED,;EFC<ED<E,CDC@,+@8EC+B:+BFF9,:EEF@8ECFEFA,C,,,6+C,,6,,9,,:B,++8,4,44,8:,,C,,,,,,,:?,94:,,5,,,,,,4,9,,+++++++3,,+++,+,8@,,6,:=,8;,,,+++4,,,6,615@,,,,**2***,,2,5,,4+1,4)**/4*,++++++)+)+)3+*,2*))*3:*);++1)++/))++
@M03495:532:000000000-M42H9:1:2106:23419:22320 2:N:0:ACAGGAAA+TAGACAAT
ATATTTTGCCGTTGATAAACCAGCTAATCCTGAAAAAAAAAATCAAAGTTAAAAATTAAAATCCTAAAACAAGGATTTGACTGTTATCAAGGTTAAATATAAAGTAAAATTATTCATCGTTAAAATCTAGAAATTATATCTAACTTGCTCAAGAAATACCGACCTGTATTGGTTAAGTGGTTGGTTCATGGTTTCGAAAAATGAAAGAAATTTGTCCTGTGTCCAAAAATTTATTTTTTTTTTCTGTGGGG
+
CCCCCGG9FFGFGEGGFGGGGGGGGGGGGGGGGGGGGGGGG7,,C@,;;,CFGF9,,6,C,,,,,9<,:F,96,:,,,:,C,,,,6,,CF,,:,,6,56,6,,,,,<E,B,,C,5,,,44:4DE,5F,5,9C,C5C,,,,5,,C,,9C,=A,,,9,,,,,44C4+,8@,,6,CE,6,7F9>D++C6,3,,,@E=2++@C8DC7,++,,*,,5,5@>++*+,3B;<AAC*);C6+7+4+*2:A)(;+1)5))
@M03495:532:000000000-M42H9:1:2106:9846:22331 2:N:0:ACAGGAAA+TAGACAAT
ATATTTTGCCGTTGATAAACCAGTCAGGAGTCCAAAGCTCACATGCTGACAGATCGGAAGAGCGTCGTGTAGGGAAAGAGTGTATTGTCTAGTGTAGATCTTGTTGGTTGACGTATCCGTTAAAAAAAAAAAATAACATGACGATATTGTACTCACGACGATCACGATCAACATAAAGGATAATGCTGTGTGTCAAACAGTCCAAGCTAACTATACATCTGGCCTACACGTCCATTTAACCAGCTAACTAC
+
CCCCCGGGGGGGGGGGGGGGGGGGGGGGGGGGGGGGGG<FGFGGGGGGGGGGGGGGGGGGGGGGGGGFFFGGGGFGGGGGFGGGFGE<EEECF,,,69,C?,9,,4,,,8,6,44,:,,4,8,CFFCEGG7++,,,,8,,9,++8=+A,,,7,33,,+++++437>++>+3,,,,,,7,,,,,,7,,7,,2,2+2:22*89,2,2**,+5=+,+1+4+++4**)0(//),**))++321+*0)/)+)()+0
@M03495:532:000000000-M42H9:1:2106:8496:22367 2:N:0:ACAGGAAA+TAGACAAT
ATATTTTGCCGTTGATAAACCAGTCTCCAAAGCTCACATGCTGACAGATCGGAAGAGCGTCGTGTAGGGAAAGAGTGTATTGTCTAGTGTAGATCTCGGGGGGGGGCGGATCATTAAAAAAAAAAAAAAAGAATAAAATGAAACATAACGGACAAGAGATACACAATCATACATAGATACGCAAGTCAAACTCACAGTGATCTGTCCATATCTGTGCCTTGTAAACACACTGGATCTCCACTGTACAGCTA
+
CCCCCEEFGGGGGGGGGGGGGGGGGGGGGGGGGGGGGGGGGGGGGGGGGFGGGGGGGGGGGGFGFFGGGAFFGGGFGGGGGF6EFGGEGCCBEF6,,B<++8+1**/1**2*02<?,<CFCEEGE5/::***220+2++3++++2++<+*/***20*0*+0+030/+03+303+0+++30***2*+++032++*+3<+0+*+++2*++*++*+*3*****0.***-/)0-0+.)00*0*/*/))1*-)))*
@M03495:532:000000000-M42H9:1:2106:12500:22435 2:N:0:ACAGGAAA+TAGACAAT
ATATTTTGCCGTTGATAAACCAGCTAATCCTGAAAAAAAAATCAAAGCTAAAAACTACAATGCTAAGACCACGATGTGACTGCTATCAAAGTTAGATATATATGTAAATTATTCATCTGTCAAATCCTAGAATTATATCATACCTGCTCCAGCAATCACGACCTGTAATGGTTTAGTGGGTTGTTCACTGTTTCTGAAAAATGAAGATAGTTGTCCAGCTTCCAAAAAGTTTATTGTGTTTTCTAGTGGAG
+
CCCCCGGGGFGGGGGGGGGGGGGGGGGGGGGGGGGGGGGCGGGGFFFFFEEFGGFGGFGGGGGGGGGGGGGGGCFDGDGGGGGGFFGGGGGGGGGGGGGGGGFGGGCFGFDFFFFGGGGGGFEGGGDGFGGGGGGGGGGGGAFFGGGFFCEFGGGGGGGGGGDGGGGGGGGGDDFDE9FFEGEEGGGGFGEGFGDGGFGGCEDGFC7ABFGFAFFFGGF+@87A@A>9@CGGFFG7FFFFGFF=9BEA=F4
@M03495:532:000000000-M42H9:1:2106:12061:22455 2:N:0:ACAGGAAA+TAGACAAT
ATATTTTGCCGTTGATAAACCAGCTAATCCTGAAAAAAAAATCAAAGCTAAAAACTACAATGCTAAGACCACGATGTGACTGCTATCAAAGTTAGATATATATGTAAATTATTCATCTGTCAAATCCTAGAATTATATCATACCTGCTCCAGCAATCACGACCTGTAATGGTTTAGTGGGTTGTTCACTGTTTCTGAAAAATGAAGATAGTTGTCCAGCTTCCAAAAAGTTTATTGTGTTTTCTAGTGGAG
+
CC@CCGG9FFGGGGGGGGGGGGGGGGGGGGGGGGGGGGGGGGGGGGGFGGGGGGGGGGGGGGGGGFGGGGGGGGGFGGGGGGGGGGCDFFFGGGGGGGGGGGGGGGFGGGGGGGGGGGGGGDGGGGGGGGGGGGGGGGGGGGDGGGGGGFFFGGGGGDGG7CGGGGGGFGGGGGFFEDDDECGGGGGGGGGGGGGGGGGGGGFGGFGGFGGGGGGGGGC2@6=9CEFFEFGGFFG>BFFFGFFCFGE;>F@
@M03495:532:000000000-M42H9:1:2106:17057:22477 2:N:0:ACAGGAAA+TAGACAAT
ATATTTTGCCGTTGATAAACCACCCTCCCTGTGGTCGTTATCTTGCTCCTTCTGTCGTCAACGAATTTACTAATTCCAAAGCTCACATGCTGACAGATCGGAAGAGCGTCGTGTAGGGAAAGAGTGTATTGGCTAGTGTAGATCTCGGGGGGCGCCGTGTTCTTAAAAAAAAAAAAACGGTAAAGATGTGATTTGATCATTTTGTAAGTCATCATACATTGATCGTTCTTACTAAAACACACAAAGACTAC
+
CCCCCGGGGGGGGGGGGGGGGGGGGGGGGGGGGGGGGGGGGGGGGGGGGGGGGGGGGGGGGGGGGGGGGGGGGGGGGGGGGGGGGFGGGGGGGGGGGGCGGGGGGGGGCFEGGFGGFGGGGGGFFGGGGGG,4,CAFE;9<<,,C,9D+@+**1*1*444+2>92<<9EG8?885*1***//*<+<+33++0+:++++*+00<+0*++*++*02+**2*2<6***())))*0/80**2))/.)(.*..)00
@M03495:532:000000000-M42H9:1:2106:14550:22484 2:N:0:ACAGGAAA+TAGACAAT
ATATTTTGCCGTTGATAAACCACCCTCCCTGTGGTCGTTATCTTGCTCCTTCTGTCGTCAACGAATTTACTAATTCCAAAGCTCACATGCTGACAGATCGGAAGAGCGTCGTGTAGGGAAAGAGTGTATTGTCTAGTGTAGGTCCTGGTGGTCGCCGTGTCAGTAAAAAAAAAAAAAAGAAAAAATATGGAAGAGTGCAATATGAGGTAACTAAGAGAATTAGTTCGAAGCACGCGATGTATAGTGATAGG
+
CCCCCGGGGGGGGGGGGGGGGGGGGGGGGGGGGGGGGGGGGGGGGGGGGGGGGGGGGGGGEFGGGGGGGGGGGGGGGGGGGGFGGGGGGGGGGGGFFGGFGGGGGGGGGGGGGGGFGGFGGGCGGGGGGGGFEGGCGF,,5,,,,,,,9A@+,8++8@+,AEED>,CAF@CEEEE8*51*,2,1*,2,,6,,2;,,,,4,+4=4++0,2+++17+***2*+.0++1).)()+))))0)))0**)*0)))/)
@M03495:532:000000000-M42H9:1:2106:6554:22507 2:N:0:ACAGGAAA+TAGACAAT
ATATTTTGCCGTTGATAAACCACCCTCCCTGTGGTCGTTATCTTGCTCCTTCTGTCGTCAACGAATTTACTAATTCCAAAGCTCACATGCTGACAGATCGGAAGAGCGTCGTGTAGGGAAAGAGTGTATTGTCTAGTGTAAATCTCGGTGGTGGGCGTGCAAGTAAAAAAAAAAAACAACAAAACACAATCCGTACAATAGCAGCTACACATAGACATGTTACACTACCTAGCCTTACAGCATCGAGACTA
+
CCCCCGGGGGGFGGGGGGGGGGGGGGGGGGGGGGGGGGGGGGGGGGGGGGGGGGGGGGFGGGGGGGGGGGGGGGGGGGGGGGGGGGGG9FGGGGGGCFFF7=FGGGGGGGGEEGGGGGFGGGGGGCEGGGFEE,@FD,:,,,,A,=EFCEE>+C=+=+++86,8,73398CE+:+*3,,,,4,1,1,:*,,,*3,4*,4,+0,0*0=,;,,*4+,*3+*1+.11*)))))+02)+**0+*22+/)2((.**
@M03495:532:000000000-M42H9:1:2106:12075:22628 2:N:0:ACAGGAAA+TAGACAAT
ATATTTTGCCGTTGATAAACCAGCTAATCCTGAAAAAAAAATCAAAGCTAAAAACTACAATGCTAAGACCACGATGTGACTGCTATCAAAGTTAGATATATATGTAAATTATTCATCTGTCAAATCCTAGAATTATATCATACCTGCTCCAGCAATCACGACCTGTAATGGTTTAGTGGGTTGTTCACTGTTTCTGAAAAATGAAGATAGTTGTCCAGCTTCCAAAAAGTTTATTTTGTTTTCTAGTGGAG
+
CCBCCGGAFGGGF7DFFDGGGGGGGGGGEFGGGFFGGGGGGGGGGFC8EEF9EG7FGGGGGGGGGGGGGCEGGFGGGFGGGGGGGGDCCFEFFGGGFFGGGGGGGGGGGGFBDFGGGGGGGGGGGFFGGCFGGFGGGGGGGGGGGGFGGGGCG?FGFDGDCEGGGGGGGFGGGG8EFGFFEBEGGGFGGGGGGDFGG:?E8D8D?CCGFGGFGGGCCF?2@9F828?*<@GGAFG+4<A6FAB>>FEE>6*
@M03495:532:000000000-M42H9:1:2106:8402:22692 2:N:0:ACAGGAAA+TAGACAAT
ATATTTTGCCGTTGATAAACCAGCTAATCCTGAAAAAAAAATCAAAGCTAAAAACTACAATGCTAAGACCACGATGTGACTGCTATCAAAGTTAGATATATATGTAAATTATTCATCTGTCAAATCCTAGAATTATATCATACCTGCTCCAGCAATCACGACCTGTAATGGTTTAGTGGGTTGTTCACTGTTTCTGAAAAATGAAGATAGTTGTCCAGCTTCCAAAAAGTTTATTGTGTTTTATAGTGGAG
+
CCCCCGGGGGGGGGGGGGGFGGGFGFGG@FGGGGGGGGEGGGGFGFCFFC<FFGDFGGGGGGGGFGFGE@FGDFFGFFGDEE@FFFGGGFGFEFGGFFEGFGFFGEGGGDGGGGGGGGGGGGGGGDDEGA9FFGGGG9FGGGEFFGCFA:E?FGFGFFFGECGCGFGGAEEEGF@8@9FGGGDCFGFFGC3>EGFGEGC9?GFCFGCFFFGGGGFDGGF+@A:BFC6@ECFG+<F7B7AADAB6:9EF=4*
@M03495:532:000000000-M42H9:1:2106:14319:22739 2:N:0:ACAGGAAA+TAGACAAT
ATATTTTGCCGTTGATAAACCACCCTCCCTGTGGTCGTTATCTTGCTCCTTCTGTCGTCAACGAATTTACTAATTCCAAAGCTCACATGCTGACAGATCGGAAGAGCGTCGTGTAGGGAAAGAGTGTATTGTCTAGTGTAGATCTAGGTGGGGGCCGGATCATTAAAAAAAAAAAAAAATAAATATATGTAGACATGAGTGGAGCAGAAGTAACACACAGTAGTAGAGATAGAGACTGATGTTCACGCACA
+
CCCCCGGGGGGGGGGGGGGGGGGGGGGGGGGGGGGGGGGGGGGGGGGGGGGGGGGGGGGGGGGGGGGGGGGGGGGGGGGGGGGGGGGGDGGGGGGGGGGGGGGGGGGGGGGFEGGGCEEFGCFGGGGEFDGEFFGGGA9,55,,4,9<;:F64>++++++3@;;,,CDC7C@@C@**/4,,,,,,,,,,,14,114++*207+/2***)++++3+***/*3)+++/31+)1+***2*0)0*1/./:(.())
@M03495:532:000000000-M42H9:1:2106:20006:22767 2:N:0:ACAGGAAA+TAGACAAT
ATATTTTGCCGTTGATAAACCACCCTCCCTGTGGTCGTTATCTTGCTCCTTCTGTCGTCAACGAATTTACTAATTCCAAAGCTCACATGCTGACAGATCGGAAGAGCGTCGTGTAGGGAAAGAGTGTATTGCCTAGTGTGGATGTATGGGGCGGCCGTTTCATTATTAAAAAAAAAAATAAATTCGCTCTGTGTCGAAACACAGCTGTAGCAATTCGTGGTATATCAAGAAAACTTTTCGACTCAGCAGTA
+
CCCCCGGGGGGFGGGGGGGGGGGGGGGGECFDFGEGGGGGGGGGGGGGEGDGGGGGGGC<CGGFEFGFGGGGGGGGGG9E8FGGGGGFGGGGFFGGGA<FFDGGFGGCCFF4?B=ADFGGGFGG<FFCDDE,,9?,5C,949,,4,,59,++++@++++,,,,5,,3,,,,,5>@**/,5,C;,,***,4,,,4,**391*2*28*+4++22+*0:*92/:)+++)1*/)*00)70**0.15>1)*.5,*1
@M03495:532:000000000-M42H9:1:2106:14177:22820 2:N:0:ACAGGAAA+TAGACAAT
ATATTTTGCCGTTGATAAACCAGTCTCCCTGTGGTCGTTATCTTGCTCCTTCTGTCGTCAACGAATTTACTAATTCCAAAGCTCACATGCTGACAGATCGGAAGAGCGTCGTGTAGGGAAAGAGTGTATTGTCTAGTGTAGATTTCGTTTGTGGCCGTGACATTAAAAAAAAAAAAAGTAATAATGTGTAGGTGACGATAATAGAATTAATGGAGTATATTTGTCGTTATAGAGAAAGTACGATTGATAGG
+
CCCCCGGGGGGGGGGGGGGGGGGGGGGGGGGGGGGGGGGGGGGGGGGGGGGGGGGGGGGGGGGGGGGGGGGGGGGGGGGGGGGGGGGGFGGGGGGGGGGGGGGGGGGGGGGFFFGGGGFGGGFFEGGGCFCCEAFFGGC99594949,9+@=94+,@4+++4,C;?4@9>CEC>@5:*7,,,,,7,3,,,7,,3,,***4*=,,22,,+,4+,20022+41*++1(0))(+++12*)*1++))(2*.))+/
@M03495:532:000000000-M42H9:1:2106:10951:22850 2:N:0:ACAGGAAA+TAGACAAT
ATATTTTGCCGTTGATAAACCAAAGCTCACATGCTGACAGATCGGAAGAGCGTCGTGTAGGGAAAGAGTGTATTGTCTAGTGTAGATCTCGGTGGTCGGCGCCTGATTGAAAAAAAAAACAATATAGATAAAATCAGAGTTTGATCGTAGAGCATCGTTCTGTGAAGCATCTATGTACAACATCGATAAGACAATTGTAACTGGTCAGTTCGTCGACTCGCTGTGCCTACAGTCGATGGAAGTCAGTCATC
+
CCCCCGGCGGGGGGGCFFGEGGGGDCFFGGGGGCFGGGGF8FFDFGGGGGGGFGGFDFGGGGFGGGGFFGGGGGG<@EGFG,<,,,,6<,:668+,,8++7++44:,B,555:BC4+>48,,,5,,585,5,,5,5EDF,9,,,,,+,33+33,3,83,,+,3,,,,38,3,,3,,,,35,,,,3,,,4,,,,*45,,+,+5,,5+,,45,*12*2)*:**(*.*)1315*21***)+=)*.)/++1))++
@M03495:532:000000000-M42H9:1:2106:7398:22885 2:N:0:ACAGGAAA+TAGACAAT
ATATTTTGCCGTTGATAAACCAGGACTCAGGCTGGACCAAAGCTCACATGCTGACAGATCGGAAGAGCGTCGTGTAGGGAAAGAGTGTATTGTCTAGTGTAGATCTCGGGGGTCGGCGGCTCATTAAAAAAAAAAAAATACAAAAAACTTACGCAAGAACAAACTTTTAAATAGCAGAAGATGCGTAATTACACGAGTATGCACAAAGCACAGGCGATCGTGACACGTGACCAATCACGACCACAACTGCC
+
CCCCCGGGGGGGGGGGGGGGGGGGGGGGGGGGGGGGGGGGGGGGGGGGGGGGGGGGGGGGGGGGGGGGGGGGEEGGGGGGGGGGGFFCGGGGFGCFGGEF<<AB,<@,D++=4+++6@+8++:5C,CC3@E:FCC<*5,273,,,*5*2,,,16***,,62<2*+72+5?++,++1+*,+422+**/3*+++42**//*+*2<C****)+*****)95*12(2.*.)0.(*+/)**/*00)).(.1(.5*.
@M03495:532:000000000-M42H9:1:2106:22002:22975 2:N:0:ACAGGGAA+TAGACAAT
ATATTTTGCCGTTGATAAACCAGGTAATTCCAAAGCTCGCACGCTTACAGATCGGAAGAGAGACGGGTAGGGAAAGAGAGGATAGGTGAGATGATATATAGGGGGTCGACGGTCAACTAAGAAAAAAAACTCATACTATGCTCTGTATTACTCCCTCTTGTTAGAATTGACAGCAGCTATACTCTTCAGTTCCATCATTGTACTTTGACTTGCTACCGTTGCTAGTATGTCATGATCGCTGGCCAATGATG
+
-A66A6CECCF--6CF,CE<E<<,C@,C,CE<EA,;CC,+6++@F,@,,C,6<F,B:8,C,8696,+8@,:8,CDA@E,,,,,,6,6,,6,,,,,<,9,,,9B4F++@++++4++::5,,,C,,?,+8++:8,,,,,,8,,3,,,83,,,,,7,33,,,8,,,,,3@,,,,,,,74,,,5,7,4,;C;,3,;,+52,2+,+,5,++,,+,5*11,4*2*24(+++.+1+*211+12;5))*).()1(()+1
@M03495:532:000000000-M42H9:1:2106:16440:23004 2:N:0:ACAGGAAA+TAGACAAT
ATATTTTGCCGTTGATAAACCACCCTCCCTGTGGTCGTTATCTTGCTCCTCCAAGGCTCACATGCTGACAGATCGGAAGAGCGTCGTGTAGGGAAAGAGTGTATTGTCTAGTGTAGATATAGGGGGTCGCCGGATAATTAAAAAAAAAAATAAAAGAAAGGTAGTACGAGGTATCATATGAAACAAAAACAGCAGAACACAAGCACAGCAGTCAAGCTAGTCACTCGGTACTCGTATGTCAATAGCTACAA
+
CCCCCGGGGGGGGGGGGGGGGGGGGGGGGGGGGGGGGGGGGGGGGGGGGGGGGGGGGGGGGGGGGGGGGGGGGGGGGGGGGGGFDFFGFEGGGGGGGGGGGGGGGG<EDF9CEFGC?,,5CECAFG++6++@=7++,7,7,9@=CC@78@,,,,3,+,,,,,,64,,*****22,,65,,@,,,,,4,/6@,,84,,,*2**,2**;;)*21+++0*2;*3)+++.).)(*++)*10***2**-**)-)**
@M03495:532:000000000-M42H9:1:2106:11284:23025 2:N:0:ACAGGAAA+TAGACAAT
ATATTTTGCCGTTGATAAACCAGCTAATCCTGAAAAAAAAATCAAAGCTAAAAACTACAATGCTAAGACCACGATGTGACTGCTATCAAAGTTAGATATATATGTAAATTATTCATCTGTCAAATCCTAGAATTATATCATACCTGCTCCAGCAATCACGACCTGTAATGGTTTAGTGGGTTGTTCACTGTTTCTGAAAAATGAAGATAGTTGTCCAGCTTCCAAAAAGTTTATTGTGTTTTCTAGTGGAG
+
CCCCCGGGGGGGGGGGGGGGGGGGGGGGGGGGGGGGGGGGGGGGGGGGGGGGGGGGGGGGGGGGGGFGGGGGGGGFGGGGGGGGGGGGGFGGGGGGGGGGGGGGGGGGGCFFGGGGGGGGGGGGGGGCFGGGGGGGGGGGGGGGGGGGGGGGGGGGGGGGGGGGGGGGGGGGFGFFGGGGGEGGGGGGGGGGGGGFGGGGGGG8DGCAFGGFGFFCCCG+55C>@CF5?>FGFFG+BFFFGFFCFFAEFFA
@M03495:532:000000000-M42H9:1:2106:19658:23059 2:N:0:ACAGGAAA+TAGACAAT
ATATTTTGCCGTTGATAAACCAGCTAATCCTGAAAAAAAAATCAAAGCTAAAAACTACAATGCTAAGACCACGATGTGACTGCTATCAAAGTTAGATATATATGTAAATTATTCATCTGTCAAATCCTAGAATTATATCATACCTGCTCCAGCAATCACGACCTGTAATGGTTTAGTGGGTTGTTCACTGTTTCTGAAAAATGAAGATAGTTGTCCAGCTGCCAAAAAGTTTATTGTGTTTTCTAGTGGAG
+
CCCCCGGFFGGGGGGGGGFGDD,FEGGFGGGGGFGFECGGGG<DDEEFFGGGGCCFE8EFEFFFGACGFGG@FCCCFFFGGGGFGGGGFGGA?@<FGGGGGFFGGGGGGGGFGFCFEGGGFE<FFFGGGCFGGFGGGGGGGFGEFECFFGGFCFFFGGGG>CEGDEEFFG9@E@FD>E8=CEE==BFFGGEDFGCECFFDFDFFGDEGFFCGGG<+?+?2,);6ACFFFFGGFFGFF7@ACF69B@E:>?/
@M03495:532:000000000-M42H9:1:2106:9516:23062 2:N:0:ACAGGAAA+TAGACAAT
ATATTTTGCCGTTGATAAACCAGCTAATCCTGAAAAAAAAATCAAAGCTAAAAACTACAATGCTAAGACCACGATGTGACTGCTATCAAAGTTAGATATATATGTAAATTATTCATCTGTCAAATCCTAGAATTATATCATACCTGCTCCAGCAATCACGACCTGTAATGGTTTAGTGGGTTGTTCACTGTTTCTGAAAAATGAAGATAGTTGTCCAGCCTCCAAAAAGTTTATTGTGTTTTCTAGTGGAG
+
CCCCCGGGFGGGGGGGGGGGGGGGGGGGGGGGGGFEGGGGGGGEGGCFGGGGGGGGGFGGGGGGGGGGGGGGGGF@FGGGGGGGGGGFGFGGGGGGGGFGGGGGGGGGGGGGGGGGGFGFG9FFFDGGGGGGFGGGGGCFGGGGGGGGGGGGFFGG<8FGGGGGGGGFGGD;FFGGGGCGGGGGFGEFGFDEGGGGFGGCDGGGG?ACCGGGFGGGDFF+@=DFGFFFEEFCFFGGFDAFFAF69=9A>*3
@M03495:532:000000000-M42H9:1:2106:12542:23063 2:N:0:ACAGGAAA+TAGACAAT
ATATTTTGCCGTTGATAAACCAAAGCTCACATGCTGACAGATCGGAAGAGCGTCGTGTAGGGAAAGAGTGTATTGTCTAGTGTAGATCTCGGTGGTCGCCGGATCATTAAAAAAAAAAAAAAAATAAAATTGCAAAGGCGATACACAGGCGCGCACAGGAGATACAAACAGAGAATATGACGTAGGAGAGTATCAAGAGAGAATATACGTCAGAAGACAGTACACATACTGTCGATGTGGCATGTTTAGGA
+
CCCCCGGGGGGGGGGGGGGGGGGGGGGGGGGGGGGGGGGFFGGGGGGGGGGGGGGEGGGGGGGGGGGGFGGGGGGGGGGGGG@<,9@C<FDF@@>6,8==>++,8:<<9,,CABFEEGG+3+++,,,,,,6,9,7,@,,++3+5,,,,,*******56,,*,,6,,,,,,2,>,,,++,++*3***+***0+++++++0**2++++21)+****+***20+)***,)/*)*+/)**1*9**09,1*-)))*
@M03495:532:000000000-M42H9:1:2106:9920:23076 2:N:0:ACAGGAAA+TAGACAAT
ATATTTTGCCGTTGATAAACCAGAACCATCCAAAGCTCACATGCTGACAGATCGGAAGAGCGTCGTGTAGGGAAAGAGTGTATTGTCTAGTGTATATTCCGGTGGTTTTTGTATGATAAAAAAAAAAAAACCATACAGTAATTTGAAGTAAACTCTATGTCCTCAAATAATACCATTCAGTCCTATCACTTATACATCCCATTCGTCTTAAGAGTTGCGCTTTCATTCCTCTTTTGTTCGTTCGTATTTAG
+
CCCCCF<FGGEGGGGFGGGFDFGGGGCFFGFFGDFFGGGGCCEEFFFC9FFCFG7@BFFFFG7@FCF@EGFGG8FFGGGGGGGGF,,9<EE@666,@,,,94@FC,,,,,+::,,:,,CA5C4+>FGG7+3+A,,8=9C9<,,C,,C38,,,3,63>,3,,,366,3,,,,,8D,5,73@;D6,,,,,,,7332,,,,*@*,,7+3;,*,2+,*2+++*)*(*++*11+*+1914+);+)*)0,)*(()+1
@M03495:532:000000000-M42H9:1:2106:19327:23194 2:N:0:ACAGGAAA+TAGACAAT
ATATTTTGCCGTTGATAAACCAGCTAATCCTGAAAAAAAAATCAAAGCTAAAAACTACAATGCTAAGACCACGATGTGACTGCTATCAAAGTTAGATATATATGTAAATTATTCATCTGTCAAATCCTAGAATTATATCATACCTGCTCCAGCAATCACGACCTGTAATGGTTTAGTGGGTTGTTCACTGTTTCTGAAAAATGAAGATAGTTGTCCAGCTTCCAAAAAGTTTATTGTGTTTTCTAGTGGAG
+
CCCCCGGGGGGGGGGGGGGGGGGGGGGGGGGGGGGGGGGGGGGGGGGGGGGGGGGGGFFGFGGGGGGGGFGGGGGGGGGGGGGGFGGGGGGGGGGGGGGGGGGDFGGGGGGFGGGGEGGGGFFFGFFGFGGGGGGGGFGFGGGCGGGFGGFGFGGGFGGGGDDGGFGGGGGFABFFDFCGGDGGDFFGGFEGGGGFGAFFGGGGGGGFFGGFGG9?DGG+5:CB9EFFFFGFFFF7?=AFGFFFF7AE);*
@M03495:532:000000000-M42H9:1:2106:20361:23196 2:N:0:ACAGGAAA+TAGACAAT
ATATTTTGCCGTTGATAAACCAGAACCATCCAAAGCTCACATGCTGACAGATCGGAAGAGCGTCGTGTAGGGAAAGAGTGTATTGTCTAGTGTAGATCTTGGTGGGCGTCGTATCATTAAAAAAAAAAAAAAGAAATTCTAGAAAATGCAAAGTAGAATAGAATGTCAAAAATAGTAGAGGTCTAATTGTAGCTCAATGTACTGAGTCTAGAAATATGATTACAAGTAGTATCTACAGTGTTCCATGGTGA
+
CCCCCGGGGGGGGGGGGGGGGGGGGGGGGGGGGGGGGGGGGGGGGGGGGGGGGGGGGGGGGGGDFFEFGGGGFGGGFGGGGGGGGCFFECGGFAF9,:6,,CC4F+,++4>8,,:C5,,<,ABF@CC7@:3@++,,,,3,,,,,,,,,,,,,3,7,,,,,,,,3,,,,,83*3,,,,,,,3,,,,,,,,256,+,,,,22+5,,+*55+,,+,+,+4+1+4*20+0+1+021414:+*+1+++.++)()++
@M03495:532:000000000-M42H9:1:2106:24739:23221 2:N:0:ACAGGAAA+TAGACAAT
ATATTTTGCCGTTGATAAACCAGCTAATCCTGAAAAAAAAATCAAAGCTAAAAACTACAATGCTAAGACCACGATGTGACTGCTATCAAAGTTAGATATATATGTAAATTATTCATCTGTCAAATCCTAGAATTATATCATACCTGCTCCAGCAATCACGACCTGTAATGGTTTAGTGGGTTGTTCACTGTTTCTGAAAAATGAAGATAGTTGTCCAGCTTCCAAAAAGTTTATTGTGTTTTCTAGTGGAG
+
CCCCCGGDGGGGGGGGGGGDGFGGGGGGGGGGFEG@E:CGGGFFGGG?FGG<D9CFGFGGGGGGGFFGGCFGCCGGGGFFGGGGGGGGGGGGDGGGG9,@FGGGGGGGG9FGGGGGGGGGGCGAE,EFGEFFGGGGGFGFGGGGGGGCEEFFGDGGDFGGFGGGGFAC9B9EFFGGGGD8=8EGGGGGGGCFCDEGG,=>?D9D7CAFFFC@FGGFGDGG,*:=F599@@FFFFFGFF9AA>FE9CA;2FA
@M03495:532:000000000-M42H9:1:2106:22163:23232 2:N:0:ACAGGAAA+TAGACAAT
ATATTTTGCCGTTGATAAACCAGCTAATCCTGAAAAAAAAATCAAAGCTAAAAACTACAATGCTAAGACCACGATGTGACTGCTATCAAAGTTAGATATATATGTAAATTATTCATCTGTCAAATCCTAGAATTATATCATACCTGCTCCAGCAATCAAGACCTGTAATGGTTTAGTGGGTTGTTCACTGTTTCTGAAAAATGAAGATAGTTGTCCAGCTTCCAAAAAGTTTATTGTGTTTTCTAGTGGAG
+
-BACCGGFCFFBFGGGDGFCCFFFGGCGEFGF@,CFEFGEGGD<EDFGGFGGGC@EFFFG9EDFGDFGEFFFFGDFFGD9EFGFGG8FGFGGGDFCEFFGAE9?A@FE<EFEEEF@FFCF9FFGG<EGG9FEGGFGGGCFDA;AE9EBFEGG?FFFEF,>=EF,@FFAEBA,FFGEF8<=@EGCFCAEED8=>==DD=DC8@E==2=FFEF7,=AFCGG+2*3+?:*5<@CEAFF+?C99;A98?7/9)?;
@M03495:532:000000000-M42H9:1:2106:14798:23253 2:N:0:ACAGGAAA+TAGACAAT
ATATTTTGCCGTTGATAAACCAGTTGGCTCTAGCTGCCATAGCAATGTCACAACCACTTCTTGCCCTCCAAAGCTCACATGCTGACAGATCGGAAGAGCGTCGTGTAGGGAAAGAGTGTATTGTCTAGTGTAGATATCCGTGGTCGGCGGATTATTAAAAAAAAAAAAAATAAATTTTAAAGTAAATGAAGAATAAAGTAACAAAAACCACGAAGTACATGATAGTCAGTGCAGTGTAGCAATCAGACAGT
+
CCCCCGGDGGGGGGGGGGGGGGGGGGGGGGGGGGGGGGGGGGGGGGGGGGFGGGGGGGGGGGGGGGGGGGGGGGGGGGGGGGGFGGGGGGGGGGGGGGGGGGGGGGFGGGGGGGGGGG9EFFF9,AEFFF9,9<,,:,,44DEC@=78@++++,,C,CD>98CCE7*>34,,,,,,,,,,,,,2,5,,5,,,,+,,,,+,1,,4*2*2)***/2/*+3+34/31+9+86)+++++*1++1++*.)*)5.)*
@M03495:532:000000000-M42H9:1:2106:19407:23323 2:N:0:ACAGGAAA+TAGACAAT
ATATTTTGCCGTTGATAAACCACCCTCCCTGTGGTCGTTATCTTGCTCCTTCTGTCGTCAACGAATTTACTAATTCCAAAGCTCACATGCTGACAGATCGGAAGAGCGTCGTGTAGGGAAAGAGTGTATTGTCTAGTGTAGATATCGGTGGGCGCCGGATCATTAAAAAAAAAAAAATAAAATCGTCAGCCTACGACAATAGACGAGAGCATGACAATCGGTATACACACAAGACAAGTAGTACACTCTAA
+
CCCCCGGGGGGGGGGGGGGGGGGGGGGGGGGGGGGGGGGGGGGGGGGGGGGGGGGGGGGGGGGGGGGGGGGGGGGGGGFGGG9EGGGGGGGGGGGGGGGGGGGGGGGGFGG4FFGGGGGGGGGGGGGFFEE:AFFFFF9EA?;,9,+@4@@++86>3=73+@;,3E=>DE>EGE***,,,25,,*,/**,,,,**/:*)+2+++*)*2.*+0+2+02*02*(*)*)*)*,**))**8*/*2**)*26()/1
@M03495:532:000000000-M42H9:1:2106:6158:23343 2:N:0:ACAGGAAA+TAGACAAT
ATATTTTGCCGTTGATAAACCAAAGCTCACATGCTGACAGATCGGAAGAGCGTCGTGTAGGGAAAGAGTGTATTGTCTAGTGTAGAACTCGGGGGGTGCCGTATTGGTGAAAAAAAAAAAAATAAATAAAAAATAAAATTTACATAGTCAGTAAATCTTAAAACAGCTCTCGAGCAAAAACTAATGACCTTACCACATGTACCACACGAGAGATATTGTCTTGCCATGGTGGAATAACTGCAGAACGCAGA
+
CCCCCFG-@E7BFGGGGGGGGFGCFFEEGGGGFGGGGGD@EFGGGGDGGGGGGGGFEGFFFGFGCFAEFFGEGGG,6CEC<C6,,<,9<C@,8++3+++383+3,,,8*,8==:7FGG7<B*,,,8,227,7C+<,,,72,7+,+2,,+77?E++++++++0++/*2++0+*+****<*28++3++0+++++00++*3*2*+++0**/)**)**+*0***+)*1*)*0))**.***/****9)))2-(())
@M03495:532:000000000-M42H9:1:2106:16836:23418 2:N:0:ACAGGAAA+TAGACAAT
ATATTTTGCCGTTGATAAACCAGGGACTCAGGCGGACCAAAGCTCACATGCTGACAGATCGGAAGAGCGTCGTGTAGGGAAAGAGTGTATTGTCTAGTGTAGATCTCGGTGGGCGGCGTATCATTAAAAAAAAAAAAAAAATATACAAAGAGAAGAACGAGAATTATACATATCAGAGTTGTAGAAATGAAGACACTACAGTCACAGAAGATGATGTTATGCACCAGATACACGACGACTCGATACAGACA
+
CCCCCGGGGGGGGGGGGGGGGGGGGGGGGGGGGGGGGGGGGGGGGGGGGGGGGGGGGGDGGGGGGFGGGGGGFGGGGGGGGGGFFGDEFGGGFFEFFFG<,<,,9,C?F=C+++8+6>+++,5,5@?<F@GGG@C>551**,2,,,,,,,,,,,4,,21****+2,5+++++,5+1++,+++2+,++5+++3+0+*3+*+*+++2*++0<+*+*0*2022+.**2(0.*)*+))1)0/))*0)()/).)))
@M03495:532:000000000-M42H9:1:2106:20477:23478 2:N:0:ACAGGAAA+TAGACAAT
ATATTTTGCCGTTGATAAACCAGTCACAACCACTTCTTGCCCTCCAAAGCTCACATGCTGACAGATCGGAAGAGCGTCGTGTAGGGAAAGAGTGTATTGTCTAGTGTAGATCTCGGTGGGTGGCGTGTCATTAAAAAAAAAAAAAAAAGAAAAATATCCATAAACATGCATAGTATACACAAATAAGACATATCAATATGTATCAATCCGGGCGACAGTGATATAGATATCACAGACGATATCTAAGCACC
+
CCCCCGGGGGGGGGGGGGGGGGFFCGGGFFGGGGGFGGGGGGGGGGFGGGGGGGDGGGGGGGGGGGGGGGGGGGGGEFEGGGGGGFEFFGGGEFGGCGF:F9EFGEA<C,9C,F<F?C+@+B+,@++4,,?,,9555@@:CCB7>3+++3,,,,,3,,,3,3,,,36,3,>2,,,2,,,,21,,2,5?,,1,2+1,15+61,4,+1,,)**/2:*)))*++)13+1+1+)2+1***))..*)0)12).))0
@M03495:532:000000000-M42H9:1:2106:24802:23499 2:N:0:ACAGGAAA+TAGACAAT
ATATTTTGCCGTTGATAAACCAGAACCATCCAAAGCTCACATGCTGATAGATCGGAAGAGCGTCGTGTAGGGAAAGAGTGTATTGTCTAGTGTAGATCTCGGTGGTCGCCGGATTATTAAAAAAAAAAACACAAACAACTACTGTTAATGACAACTACCCACAAAAGACACTAAATGAGACCTCGACTGTCCCACACCAACTCATCACTACAGTAAGTCTCTCCTTGCGATGCCATCGCGATCTATAGTGC
+
CCCCCGFFGGGGGGGGGGGGGFGGGGGGGGGGGEFGGGFGGGFGGGGGFGGGGGGGGGGGGGGGG@FFFGFGGGGGGGGFFGFGGGG<FG<FF9@9,,CDF,8BC,,>+=@+:?+5@5,C<F,C@B@::+,,,+6A,,,,3,,,37,,,,,6,,6,@D,3>88,4,,+33,3,4,,5,7,,*,,*****,5,,*,*411,*,,,++1,1,4*,+,+4+1+1)0)0)+))(/*));+02)2))0(**.4-*/
@M03495:532:000000000-M42H9:1:2106:19647:23500 2:N:0:ACAGGAAA+TAGACAAT
ATATTTTGCCGTTGATAAACCAAAGCTCACATGCTGACAGATCGGAAGAGCGTCGTGTAGGGAAAGAGTGTATTGACTAGTGTAAATTACAGGGGTGTGCGTGAAGTTAAAAAAAAAAAACAAGTACAAATTCGATTTTCACTAACATCTTAGTAATGTAAGTAAATAGAGAATTCTTGTTACATATATAAGGTCGATAGAAGTAAGTCATAGGCATATTCGTGATACGTATGTTAGGGTGTGTCTCTGAC
+
CCC?CGFDEGD@FEGGFGGFECFFDDC8CCFCGGFFCGCFC@<DEGGGGF@FGCEC@FAFGGGCDDEFFGGGEF<,9CEFGGED,,,,,,,C<@+67769,,,,,,5<,,9,,@=::C+844=4,,,,,5:,,+,,,+,3,,,3,,3,,3,733=,3,,,9,8,37,,,,,,,,8@;C,3,,5,7,,,,3,,3+,*3*3*+,,2++,,+,,+5*,***52,00)6(++)**,)14++*)/*8)(++)..++
@M03495:532:000000000-M42H9:1:2106:7789:23531 2:N:0:ACAGGAAA+TAGACAAT
ATATTTTGCCGTTGATAAACCAGCTAATCCTGAAAAAAAAATCAAAGCTAAAAACTACAATGCTAAGACCACGATGTGACTGCTATCAAAGTTAGATATATATGTAAATTATTCATCTGTCAAATCCTAGAATTATATCATACCTGCTCCAGCAATCACGACCTGTAATGGTTTAGTGGGTTGTTCACTGTTTCTGAAAAATGAAGATAGTTGTCCAGCTTCCAAAAAGTTTATTGTGTTTTCTAGTGGAG
+
CCCCCGGFGGGGGGGFGGGGGGGGGGGGGGGGFGGGGGGGCGGGGGGGGGFGGFGGGGGGGGGGGDGGGGGGFFGGGFFFFFGGGGGGGGGGGGGGGGFFCGGGGGFGGGGGGGFGGDFFEGGGGGGGG9FFCGGGGGGGGGGGGGGGGGGDGGGGGGCGG@EGFFE;FFGFGGGG9DF?CEE>FEFGGGGGGGGFGFFGGFGG7FC9B@<FGGC<CFF+@96BFFF>D@GF9AECF>*@F99AFGFFFF6
@M03495:532:000000000-M42H9:1:2106:10266:23541 2:N:0:ACAGGAAA+TTGACAAT
ATATTTTGCCGTTGATAAACCAGCTAATCCTGAAAAAAAAATCAAAGCTAAAAACTACAATGCTAAGACCACGATGTGACTGCTATCAAAGTTAGATATATATGTAAATTATTCATCTGTCAAATCCTAGAATTATATCATACCTGCTCCAGCAATCACGACCTGTAATGGTTTAGTGGGTTGTTCACTGTTTCTGAAAAATGAAGATAGTTGTCCAGCTTCCAAAAAGTTTATTGTGTTTTCTAGTGGAG
+
CCCCCFFEGGGGGGGGGGGGFGFGGGGGGGGGGGGGGEGGGGF9FCFCGGGGGGEFCEEGECFGGGGGGGGFDEEDFACEFAFGGFCCFFCFGGGGGG<EAEC<FGGGGFGFFFGA9FD<<F?EFGGGGGFFGFF9FD,=FFEFFGGCEFEGCDGCG8FGGGGGFA;DGGD,==EDDC8DGC>EDFFDGFFDEGG8CFG3@E=CDCEFFA,DCCF7CF6=C8?CF@F?BEF7B9FGFC@AF4EFFFF4>4*
@M03495:532:000000000-M42H9:1:2106:19536:23551 2:N:0:ACAGGAAA+TAGACAAT
ATATTTTGCCGTTGATAAACCAGCTAATTCCAAAGCTCACATGCTGACAGATCGGAAGAGCGTCGTGTAGGGAAAGAGTGTATTGTCTAGTGTAGATGTCGGTTGTTGGCGTTTCATTAAAAAAAAAAAAAAACAGAGTTCGTATACTGGAATTTATACACCAAGTATAAAATGCACTTGTACGATTGATACTCAAATCGTCACAACAGAATCAACACACCATGTACACTCACTGGTCAGCCAAGACATGC
+
CCCCCGGGGGGEGGGGGGGFEFFGGGGGGGGGGCGACFFFGGGGGGGFFFGGGGGGGGGG@FC:FCGFFGGGDFFFFEFGGGGDFGGGGG99,C<9C,C:,@6,C=,99B>,+7,,,CCE,:,@CGEDFE+=++@,,,79>+>>,B3,3,,4,,,,83@,,3+8,7@,,,3,,335,,,,@,,*1::>,,,6,255<,***4=4+;:,2,4+,+0*2****(*+2)++3)2*)1+*++32*8)(.*,.)*)
@M03495:532:000000000-M42H9:1:2106:6753:23607 2:N:0:ACAGGAAA+TAGACAAT
ATATTTTGCCGTTGATAAACCAGCTAATCCTGAAAAAAAAAATCAAAGCTAAAAACTACAATGCTAAGACCACGATGTGACTGCTATCAAAGTTAGATATATATGTAAATTATTCATCTGTCAAATCCTAGAATTATATCATACCTGCTCCAGCAATCACGACCTGTAATGGTTTAGTGGGTTGTTCACTGTTTCTGAAAAATGAAGATAGTTGTCCAGCTTCCAAAAAGTTTATTGTGTTTTCTAGTGGA
+
CBCCCGGFCGG@CGGGGGGFGGGDGGGGGGGGGGGFDGGGGGCEFFFFFGGFGFDEGCGGGGGGGGGGGE8EFFEGFFEEGGGGGGGGGGGGGGGGCGFGGGFGFGGGGGGGGGGGGG9CFFFFGGGFFGGGGGGGGGGGGGGGGCGGGEFFCFGGGGGGGDEEECFGDGFG9,DDEGCFGGDGFFGFGGFGGGFF8D?E?CFFG+5@@FAFFD<CGFGG6CFFFCFFFFGFFFGF>C+;CFF6FF?7AF*
@M03495:532:000000000-M42H9:1:2106:11774:23686 2:N:0:ACAGGAAA+TAGACAAT
ATATTTTGCCGTTGATAAACCACCCTCCCTGTGGTCGTTATCTTGCTCCTTCTGTCGTCAACGAATTTACTAATTCCAAAGCTCACATGCTGACAGATCGGAAGAGCGTCGTGTAGGGAAAGAGTGTATTGTCTAGTGTAAATCTCGGGGGGCGGCGGATCAAGAAAAAAAAAAAAAAACCAAAAACAACATAAAGATGTATACCGTGTAATGACCGAGGTAACAGAAACAGAACACGAACATCCAAAGAA
+
CCCCCGFGGGGGGGGGGGGGGGGGEGGGGFGGGGGFGG7FGGGGGGGGGGGGGGGGGGGGGGGGGGGGGGGGGGGGGGGGGGGGGGGGGGGFDFFFFGFFGDFCFFGG=FF@FFGGGGBGGGFGGFEGFFG,:FFEGF;;,5,,4A8++>+**4*:?E5*2*+++0;CCEEGD8*:*2***/*/*//**18*+*++20*0*+002***.*+*+2+0/)))1)**2)))/(**76**)*).)0*))*.-(/7
@M03495:532:000000000-M42H9:1:2106:22680:23712 2:N:0:ACAGGAAA+TAGACAAT
ATATTTTGCCGTTGATAAACCAGTCTCCAAAGCTCACATGCTGACAGATCGGAAGAGCGTCGTGTAGGGAAAGAGTGTATTGTCTAGTGTAGATATCGGGGGTCGCCGGATCATTAAAAAAAAAAAAAAAATAAAATTCAAGAGATGACTGAAACTCTCAAGTACAATAGCTTATAGCCTCATTGATAATATCCACATATCATGAACATATGTGTTACAGTCCAGTACCCTGAAATATAACTAGATCTGGT
+
CCCCCGGGGGGGGGGGGGGGGGGGGGGGGGGGGFGGGGGGGGGGGGGGGGGGGGGGGGGGGGFGGGGGGGGGGGGGGGGGGGCE<EFG9@,,,9,6,8=+6>++@+=>:+4+B?E,CF58@FBFG7+8@**,,73,,37,,72,,,,,,,,,2725,,,2,,,,,,249464,,,4?,,,,4++7++++++3+++++5++++++2+++++++++10:;7*1)*1*)*1/)0*))**/****1*)*0)))**
@M03495:532:000000000-M42H9:1:2106:11255:23811 2:N:0:ACAGGAAA+TAGACAAT
ATATTTTGCCGTTGATAAACCACCCTCCCTGTGGTCGTTATCTTGCTCCTTCTGTCGTCAACCTTCTTGCCCTCCAAAGCTCACATGCTGACAGATCGGAAGAGCGTCGTGTAGGGAAAGAGTGTATTGTCTAGTGTAGAGTTCGGTGGTCGGCGTATAATTCAAAAAAAAAATAAACAAAAGAACACGGAAGGAAGTCACGTGCACGCTGTATGCAACGGAACACACCTGTCAACTATAAATACTACCAA
+
CCCCCGGGGGGGGGGGGGGGGGGGGGGGGGGGGGGGGGGGGGGGGGGGGGGGGGGGGGGGGGGGGGGGGGGGGGGGGGGGGGGGGGGGGGFGFFGGGGGGGGGGGGGGGGGGCFGGFGGGGGGGGGFGF:E9@,59@?,,,,49CEF7EF9++4@+8+,3C,,,35>888BEC,,,3,:,6,,*,,,6****1*,,1>+2+4,4**</)***++++70*)2(2.*/)))/*+)+221*++01*)/*))2)0
@M03495:532:000000000-M42H9:1:2106:18659:23820 2:N:0:ACAGGAAA+TAGACAAT
ATATTTTGCCGTTGATAAACCAGTCACAACCACTTCTTGCCCTCCAAAGCTCACATGCTGACAGATCGGAAGAGCGTCGTGTAGGGAAAGAGTGTATTGTCTAGTGTAGATCTCGGTGGTGGGCGTATCATTAAAAAAAAAAAAAAAATGGCAAAAACATCAAGAGTAGATGTTGATTAAAAAAGATACACTTAATATTATGTCTTGCTTAGCACACGTGGCATTAGTATAGTGCTCAATATTCGATGTGG
+
CCCCCGGGGGGGGGGGGGGGGGGFGGGGGGGGGGGGGGGGGGGGGGGGGGGGGGGGGGGGGGGGGGGGGGGGGGGGGGGGGGGGGGGGGGFFGGGGGGGCFEFFG?,@95C<:B,ABC7BAC++:+++,,5C,9<AFGC:F:8388+8,3,4,,4,**,7,,,,,,,,7,,,2,,,,,7,5,,***,,,,,,2+,,1,+,+1=,41,,1++*+++**)*1*.**0)+3+)++3+++3+*13++).*.)(**
@M03495:532:000000000-M42H9:1:2106:13442:23868 2:N:0:ACAGGAAA+TAGACAAT
ATATTTTGCCGTTGATAAACCAGCTAATCCTGAAAAAAAAATCAAAGCTAAAAACTACCATGCTAAGACCACGATGTGACTGCTATCAAAGTTAGATATATATGTAAATTATTCATCTGGCAAATCCTAGAATTATATCATACCTGCTCCAGCAATCACGACCTGTAACGGTTTAGTGGGTTGTTCACTGTTACTGAAAAATGAAGATAGTTGTCCAGATTCCAAAAAGTTTATTGTGTGTTCTAGTGGAG
+
<C@A6C-66EFGEBFCFGE96EFGDF6C,E,C6E<,;7F@FF,@6,,,C6@,;CC<,6,C,:EF@<FE<@9,CC7<9FE<<FF<@6CFGDFAAF,CEA?F,FAF5EFG,BF<,,?<5,C,,AE8,C,?,,?A<?AD9,,C,C994C:,CBF89?4=9,E+4@88B?=A9+BE@B>D,,AFB=E=,6DD,@DC,2===9A;9,2@BD7,B@@C:?,+57*27;<BDE5<:89<9B++4=A*;AA*+52:@4?
@M03495:532:000000000-M42H9:1:2106:13459:23903 2:N:0:ACAGGAAA+TAGACAAT
ATATTTTGCCGTTGATAAACCAGCTAATCCTGAAAAAAAAATCAAAGCTAAAAACTACAATGCTAAGACCACGATGTGACTGCTATCAAAGTTAGATATATATGTAAATTATTCATCTGTCAAATCCGAGAATTATATCATACCTGCTCCAGCAATCACGACCTGTAATGGTTTAGTGGGTTGTTCACTGTTTCTGAAAAATGAAGATAGTTGTCCAGCATCCAAAAAGTTTATTGTGTTTTCTAGTGGAG
+
CCCCCG9FEFEGEEGCEGFGGCFFGGFGFGFECFFFFCFGGGFAEF9CF<FCFGF<FFGGGGGGGGGGFGGGGGFGCCEFFGGGFG<FF9FGFFGFE<<FEFGG<?AFDFFFECFCFCG<EFAEC9<+?CCE???CF,,A@F9FAFBAEFGG8<>95EGEE87CC5@E@D9>9,>=DAFGE6C@DEGGFFDFDDFEEEDG6@CFGGFABEEEA;@+?CC*7196C=59>:DC:9:DBFA>@4+:9=9AB/;
@M03495:532:000000000-M42H9:1:2106:13548:23916 2:N:0:ACAGGAAA+TAGACAAT
ATATTTTGCCGTTGATAAACCAGAGGACTCAGGCTGGACCAAAGCTCACATGCTGACAGATCGGAAGAGCGTCGTGTAGGGAAAGAGTGTATTGTCTAGTGTAGAGGTCGGTGGGCGCCGGATCATTCAAAAAAAAACATAGATAGAAGGTAGAGTGTGAGTGTTAGTAACGACGCGCATGGAAGAGAGAAAGCAAGGCAAAAAAATGCTCAAAGTCATGTCTAAGACAAAGAGTGTGAGATAAGATCTGA
+
CCCCCGGGGGGEGGGGFGGGGGGGGGGGGFGGGGGGGGFGGGGGFGFFGGGGGGGGGFGFCFGGGGGGGGGGGGCFGFEGGCEFGGG<EEFGGG6@EBFGFG9E9:,:,+@FEG7++++++:C=,?A,CECFGDDF=+3,,,3,8,7,,,37,,,,,38,>53,,,37,3,++***1*1**,,,6;,24*,4:*,50*1,*2**)2*33++++*+22++++)+++)**/,**))******2**)1*.))**
@M03495:532:000000000-M42H9:1:2106:14522:23931 2:N:0:ACAGGAAA+TAGACAAT
ATATTTTGCCGTTGATAAACCAGGACTCAGGCTGGACCAAAGCTCACATGCTGACAGATCGGAAGAGCGTCGTGTAGGGAAAGAGTGTATTGTCTAGTGTAGATCTCGGTGGGGTCCGTGTTATTAAAAAAAAAAAAAGAGATGTATGCTTCTGTCTTCAGTTATTATGGTCAACTAATAAACAATCTAACGGTCATGCTAACCACGTAATCCTATGAATTCACGTAAAACATTAGTAAAGTCAACCGAGG
+
CCCCCGGGGGGGGEGAFGFAFGGGGGGGGGFFGFGGFGGGGGGGGGGGGGFGGGGGGFCFDEDEGCFGGCFGGGGGGGGGGGEEFGGGGGGFAFEDFGEE9E,,:,,9,8B++44894:+,,9,B,:,A,+6>8+@++++,,6C3,,,8,9@,,3,,,8,,5,,3:,5,,,5,,,,,3,,,7,<,,,,7>,**3*1>>8,+2,,3**//,*+,+,+0++14*++/(.)./***+121+11318)1*((().
@M03495:532:000000000-M42H9:1:2106:16269:23936 2:N:0:ACAGGAAA+TAGACAAT
ATATTTTGCCGTTGATAAACCAGCTAATCCTGAAAAAAAAATCAAAGCTAAAAACTACAATGCTAAGACCACGATGTGACTGCTATCAAAGTTAGATATATATGTAAATTATTCATCTGTCAAATCCTAGAATTATATCATACCTGCTCCAGCAATCACGACCTGTAATGGTTTAGTGGGTTGTTCACTGTTTCTGAAAAATGAAGATAGTTGTCCAGCCTCCAAAACGTTTATTGTGTTTTCTGGTGGAG
+
CCCCCGE9EFGGGG@FCGGFFCFCECEFDFGGGGCECFEFFGGGGGEFFGGGFC7ED<FGCFFFFFDFFFGGGEG7F9FFCFFAFEFCGGFGGGCDEFFEFDFEGCFFFCAFFFG<E@FFGGFGGGFCGFCDEFFFGFFGGGGFGCFD9E4>:FFG=EGDGE8EF<EEGFGGCFCCD@ADCECE8EFGFFG;F?8,3@+>DGG8DDFGF;,?,=<CF+=0,:**;A***1;@>ACCBF/9CF+/+3:)59*
@M03495:532:000000000-M42H9:1:2106:22111:23941 2:N:0:ACAGGAAA+TAGACAAT
ATATTTTGCCGTTGATAAACCACCCTCCCTGTGGTCGTTATCTTGCTCCTTCTGTTGCCAAAGCTCACATGCTGACAGATCGGAAGAGCGTCGTGTAGGGAAAGAGTGTATTGTCTAGTTTAGATGCTACAATGTACAGCTGCGTTAAACATAAAAAAAATATGAACCTGAACCAATCTATTAAGATGCGATTTAACAACATACACTACAATAAATGTATTCTCACATCTCACAGTCAACAAACTTCTCTA
+
CCCCCCFCFGC68BDEFG<<,@CF;C@,BAEFC,CCFFGG8E9FFGCACFCECC6,C<,,,;E,,EFGC@F@GGGG9F8FGGGCECEFF@CEGGCEGGGGGCCFFFCD?EAD,,,5E?<,5,,:?,,5,,,,,59,,,,4,,9+++4+,,,,9,,8,+++,6,,7,8+,8@,83,3,37,6,7,7,6@,+3+++7@,@FGG,,4*;9,352;,*7++5+252+++13:A8+,1/2*/++;9))/*4*1*4+
@M03495:532:000000000-M42H9:1:2106:13180:23965 2:N:0:ACAGGAAA+TAGACAAT
ATATTTTGCCGTTGATAAACCACCCTCCCTGTGGTCGTTATCTTGCTCCTTCTGTCGTCAACGAATTTACTAATTCCAAAGCTCACATGCTGACAGATCGGAAGAGCGTCGTGTAGGGAAAGAGTGTATTGTCTAGTGTAGAGCTCGGGGGTTGTCGGGACATGAAAAAAAAAAAAAATCAATACTAAATCGACGAAGAGATTGTAGCTAGTAGTACCAGTTATTAGACGATGTGTAAGCTGTCGTAACTG
+
CCCCCGGGGGGGFGGGGGGGGGGGGGGGGGGGGGGGGGGGGGGGGGGGGGGGGGGGGGGGGGGGGFGGGGGGGGGGGGGGGGGGGGGGGGGGGGGGGGGGGGGGGGGGFGGFFFFFGGFFFFFFFGGGGGGAE,AFF<4,,,,,4,4+++C3+6338+++8+38,@=CFCEEDC@?>*6<,2+<,1+++++*+2******2<4+++2++++*00+*****3.***)/8/()2))*2/****0/.)*(((11
@M03495:532:000000000-M42H9:1:2106:18456:24041 2:N:0:ACAGGAAA+TAGACAAT
ATATTTTGCCGTTGATAAACCACCCTCCCTGTGGTCGTTATCTTGCTCCTTCTGTCGTAACAAATTTACTAATTCCAAAGCTCACATGCTGACAGATCGGAAGAGCGTCGTGTAGGGAAAGAGTGTATTGTCTAGTGGAGATATCGGTGGTGGCCGCGTCATTAACAAAAAAACAATAGTACACATCCTGTCAATCCAAAATTGTACAGTACAAAACCTGTACATGATATAGCCTTAACCGTTACGTGAAT
+
CCCCCGGGGGGGGGGGGGGGGGGGGGGGGGFGGGGGGGGGFGGGGGGGGGGGGGGGGGGGGGGGGGGGGGGGGGGGFFGGFGGGGGGFFGGGGGGGGFGGGGGGGGGECFFFGGGFGFFGFEEFG<DF9EEFFA?,E,9:,,,94+@?++6++4,6++8336C,3,338@C8:+,@3,3,,3,77,,,,,,,,+@34@*,0,,,52,,+,,+,+23;**3=*+++1+++1+,+)+;*+1/)/)()//(()+
@M03495:532:000000000-M42H9:1:2106:7244:24051 2:N:0:ACAGGAAA+TAGACAAT
ATATTTTGCCGTTGATAAACCAGTCAGGAGTCCAAAGCTCACATGCTGACAGATCGGAAGAGCGTCGTGTAGGGAAAGAGTGTATTGTCAAGTGTAATGAGCAGGGTTTGACGTAGCACTAAATATCAAATCACATTCAATAACATATCCACCAAGCAACAGTAACAATACTAATCCCTCCCCTTCATTATGCACAACAAACCCACCAAAAATAATTTTTGTCAGACCTCTTGCTCATAGTCTCCACCTGT
+
@C-<CGCFFGGC-BFA,;FFGGGC<@FCFE<C,CFFCC9E9C<F6CC<C,,CCD@D@FBEE@F++8@+BCEFC@EC@8,CCFDF,,96,,C@B9<,,,95,,,,,8,,,8C5,,49,5,,5,:99,,:,A<,9,,,9,,,:5,99,,94AC8,A@,4@=,,,8,4,4,8>,,9,4,>,8,8B+8:D,@=,,6,62,,+0,+111+3+,33@=6+,+5++5*021+**0*3*5*+++++33+++**5)))*4
@M03495:532:000000000-M42H9:1:2106:10586:24120 2:N:0:ACAGGAAA+TAGACAAT
ATATTTTGCCGTTGATAAACCACCCTCCCTGTGGTCGTTATCTTGCTCCTTCTGTCGTCAACGAATTTACTAATTCCAAAGCTCACATGCTGACAGATCGGAAGAGCGTCGTGTAGGGAAAGAGTGTATTGTCTAGTGTAGAGATTCGTGGGCGCCGTATCCATTAAAAAAAAAAAAAAAAAATAAATAATAACTTCGTGCGAGTGACCCAAACACACATTACCTCTACTTACAACGACAATACATATAAA
+
CCCCCGGGGGGGGGGGGGGGGGGGGGGGGGGGGGGGGGGGGGFGGGGGGGGGGGGGGGGGGGGGGGGGGGGGGGGGGGGFGGGGGGGGGGGGGGGGGGGGGGGGGGDGFGGFGGGGGGGGGGGGAFAFAFCAE<FFEC;,,,,,9,,8@7787F+6+@83A,,,,?D,6EC@CE@***5*4**,2,5,,,1++*+++**1**//)*1+/0*1*1**1130+-*0*)***)22/*0*)*0)1/*)**)))1*
@M03495:532:000000000-M42H9:1:2106:14460:24216 2:N:0:ACAGGAAA+TAGACAAT
ATATTTTGCCGTTGATAAACCACCCTCCCTGTGGTCGTTATCTTGCTCCTTCTGTCGTCAACGAATTTACTAATTCCAAAGCTCACATGCTGACAGATCGGAAGAGCGTCGTGTAGGGAAAGAGTGTATTGTCTAGTGTAGAGTTCTGTGGGCGCCGGATTGTGAAAAAAAAAAAACATAATCAAACTACTGCGATCACAATCACTGAGCTCTAGATTCGTCTGCAAACAAGAAGATGATTCATAGCACAC
+
CCCCCGFGGGGGGGGGGGGGGFGGGGGGGGGGGGGGGGGGGGGGGGGGGGGGGGGGGGGGGGGGGGGGGGGGGGGGGGGGGGGGGGGGGGGAAFGGGGGGGGGGGGGGGGGFGGFGFGGGGGGGGGFGGGGGGFG?FGC,,,4,,C,9@F:++8++6@8++,6,7,,,8>@E+885*,,,,6,52,,,,6,,,***4*2,2,,,*+,,/,42121++3+13(*)2)2+0(/*2)**+++++1+)++/))))
@M03495:532:000000000-M42H9:1:2106:17018:24230 2:N:0:ACAGGAAA+TAGACAAT
ATATTTTGCCGTTGATAAACCAGTCAGGAGTCCAAAGCTCACATGCTGACAGATCGGAAGAGCGTCGTGTAGGGAAAGAGTGTATTGTCTAGTGTAGATCAGGGGTGTTGCCGAACAATCAAAAAAAAAAAAGAAAGCGTTAGCCTCTATTAAGCGAATTAAGACATCTTCCATGTTGTAGGTAAGCGACGATGGTTACGTTCTTTCTACGATTCAATATTCGTTGCTTGCGACTGATAGTACTGTACTGA
+
CCCCCGGGGGGGGGGGGGGFGGGGGFGGGGFGGGGGFF<FGGGGGGGGGGGGGFGGDGGGGGGGGGCGGDFGFFFGGF<@9CFFDFG,6,CCF,,,6,,,,,,:+,8C,,,,++8++,:,:55C@++4C4>3+3,6,,+8+++,8,8,,@,3,,5+3+++,,,36,3@;;,,,33533,7,,,,,,,**44*6**,,,*620,*4+++1+****+1++3++)2/0/)13)/*.2)19******-**)))1*
@M03495:532:000000000-M42H9:1:2106:7933:24300 2:N:0:ACAGGAAA+TAGACAAT
ATATTTTGCCGTTGATAAACCAGCTAATCCTGAAAAAAAAATCAAAGCTAAAAACTACAATGCTAAGACCACGATGTGACTGCTATCAAAGTTAGATATATATGTAAATTATTCATCTGTCAAATCCTAGAATTATATCATACCTGCTCCAGCAATCACGACCTGTAATGGTTTAGTGGGTTGTTCACTGTTTCTGAAAATTGAAGATAGTTGTCCAGTCTCCAAAAAGTTTATTGTGTTTTCTAGTGGAG
+
9CCCCGGGGGDECCG<FEGGAEFGGGGFFGGCGFGDFEC:CFFGGFGFGF@EEGEG9F@FGDGDGGGG,FFGGGGGEFGGGGGFAFGGC<EGGGGEFGGGGFFEFGFA9FGFGGFGFGGAFFG9EFFGEB<5AEFFGGCFFFFGCC8AEF:F8FCGGGC7==CEGEFF9DEGDFCFA,ADEC>EAFFEGGGFGGF=:F=E+,2,2=9,=EADFCFGFF++73AACA0*<CDGFC7BFC9C5A6ABF66)*3
@M03495:532:000000000-M42H9:1:2106:20601:24460 2:N:0:ACAGGAAA+TAGACAAT
ATATTTTGCCGTTGATAAACCACCCTCCCTGTGGTCGTTATCTTGCTCCTTCTGTCGTCAACGAATTTACTAATTCCAAAGCTCACATGCTGACAGATCGGAAGAGCGTCGTGTAGGGAAAGAGTGTATTGTCTAGTGTAGATATGGGTGGGAGCCGGGTACATAAAAAAAAAAAAAAATAAAAAAGATGACACATGCCCGAGCAAACAGAAGTGAACATGAACGAAATAAGGCGCGGGACTTATCTCTCG
+
CCCCCGGGGGGGGGGGGGGGGGGGGGGGGGGGGGGGGGGGFGGGGGGGGGGGGGGGGGGGGFGGGGGGGFGGGGGGFFFGGGGGGGGFFGGGGGGGGGCFGGGGGGFGFEF8?BEGFGGGGEEFEEEF<F9,:,AFED,;C5,4C,C=EDF>,@+48++8+,,,,,6,C764@87531*,,,,,7:**,2,,,04,,5*2***/)*+*2***++0++2+2+)++*())))*+*)/)))))))*)**-)-*)
@M03495:532:000000000-M42H9:1:2106:21138:24460 2:N:0:ACAGGAAA+TAGACAAT
ATATTTTGCCGTTGATAAACCACCCTCCCTGTGGTCGTTATCTTGCTCCTTCTGTCGTCAACGAATTTACTAATTCCAAAGCTCACATGCTGACAGATCGGAAGAGCGTCGTGTAGGGAAAGAGTGTATTGCCTAGTGGAGATACCTGTGGTGGGGGGAGGCTCAAAAAAAAAAAACCAATCACATACTACTTCTGTCTCAACAATCTGCATCTACACATGACCACGAGAGCCTCCGATACACGCCCATGT
+
CCCCCGGGGGGGGGFGGFGGGFFGGGGGGGGEDGGGGGGFGGGGGGGGEGGGGGGGGGCFFGGGGGGFGGGFGGGGGGGDEFFD9FGD@DFFGGGGGGGGDCEGFFFGFGG@B8AA<FGFGGGGFGGG<FC,5,9<FA,,?,,9,,,99AE4+6+++******4+?++;C8:C*****1*+0++30++++0++23+0+*+030+/0++*+3*+*+2*9*0+)*)*()0)()*.)**)))01*0(0*((()*
@M03495:532:000000000-M42H9:1:2106:22655:24504 2:N:0:ACAGGAAA+TAGACAAT
ATATTTTGCCGTTGATAAACCAGCTAATCCTGAAAAAAAAATCAAAGCTAAAAACTACAATGCTAAGACCACGATGTGACTGCTATCAAAGTTAGATATATATGTAAATTATTCATCTGTCAAATCCTAGAATTATATCATACCTGCTCTAGCAATCACGACCTGTAACGGTTTAGTGGGTTGTTCACTGTTTCTGAAAAATGAAGATAGTTGTCCAGCTTCCAAAAAGTTTATTGTGTTTTCTATTGGAG
+
CCCCCGGD@CFGGGGAFGGFFGGFDEFDC9EEFDFGECEGGFDGEFEFFGGFGGFFG@@CECEFCAFG96E<CFGDFD<EEEE<<@FF99FDFFGA<@F?6BEFFGFD9FEEF?<EFFC?,C5@?B,9CFGFFCFGE<;FFCG@EEF8>,99AEGGG@EEGEBCFAEF,+@@=CF8@,>DEG8E>@ADDGGFDFFA8DF9?CFGGCGFB<,<,?:8CC+34:?AC6FFFFGGFF+8B+;94*4:A+;*1**
@M03495:532:000000000-M42H9:1:2106:18930:24586 2:N:0:ACAGGAAA+TAGACAAT
ATATTTTGCCGTTGATAAACCAAAGCTCACATGCTGACAGATCGGAAGAGCGTCGTGTAGGGAAAGAGTGTATTGTCTAGTGTAGATCTCAGTGGTCGCCGGATCATCTAAAAAAAAAAAATAATATACATAAAGAAACTATTACAAAATGCCCAAGAACTACTTTTCTACTAGAACAAGAGCGGACACTCTACAGACAGAACAGTCAGCATCACCACGGTAGTGCGACACGCCCCATACGATCTAGACAA
+
CCCCCGGGGGGFGGGGGGGGGGGGGGGGGGGGGGGGFGGGGGGGGEGGGGGDFGGEGGGGGGGGGGGGGGGFFDGCFFFAF@C<,,E@,C,<<@E9,@:,6+4,8E5,5,,<<,7+@F++44,5,:,8,,,,5,,,,,,8,,,3,,,8,,,3@8,+,,,,,,,3@,,,3333C,,73,,@8@,***@*4,562+5,54*,34,,2+,,1,,+,*,2*/*1:(***)))0()*.2)))*))*0)(0*-))*0
@M03495:532:000000000-M42H9:1:2106:7695:24595 2:N:0:ACAGGAAA+TAGACAAT
ATATTTTGCCGTTGATAAACCAGGACTCAGGCTGGACCAAAGCTCACATGCTGACAGATCGGAAGAGCGTCGTGTAGGGAAAGAGTGTATTGTCTAGTGACGATTTCCGTGGTCGTCGGGTCATGAAAAAAAAAAGAAAGTTCAATGTGGTTTGCCAGTTCTCACCAATGACTTTGTGAAACTGAACAGTGATGTGCTGAATGCTCTCGCTATCTGCTCTCCTCAGTGACAGGCATGACTGAAAAACAATC
+
CCCCCGGGGGGGGGGGGGGGFFGGFGGGGGCEEGGGGGGGGGGGGGGGGGGGGGFGGGGGGGCGGCGGGEGG@CCFEGGFGGGGFCFFC9ECAADEFF,,,,68,:F,=A,+,,++++>+97A,B,,,:?@>+>=++,,,77,@,,,,,,,6,+7,3,,8CCE,,,,,,8,,8,83@,8,,@,2,4,3,,3,,+,,,,+,*25,++2,****48,1++++,0+0038++/4,))**22)37)*)/;((/40
@M03495:532:000000000-M42H9:1:2106:18567:24615 2:N:0:ACAGGAAA+TAGACAAT
ATATTTTGCCGTTGATAAACCAGTCAGGAGTCCAAAGCTCACATGCTGACAGATCGGAAGAGCGTCGTGTAGGGAAAGAGTGTATTGTCTAGTGTAGAGATCGGGGGGGGCCGTATCATTAAAAAAAAAACACAATAAAAAATTAAGTGGGGCAGTTATCAGAATTACAAGTGAACTAACCTCAGAGTTGGTCTAACACACTGACATATAAAGAAGTAACTCTGTACATAGCTTTGTGGTTAAAGACTCGA
+
CCCCCGGGGGGEGGGGGGGGGGGGGGGGGGGGGGGGGGGGGGGGGGGGGGGGGGGGGGGDGGGGGGG7FDFGGGFGGFFG<FAFFGC,<,CFFG<<CA,,?B,=++4+*:**:***0:,,0,2AC*CEE**/***++02++**3++0+++**2**0+0+0+3+02++++++303+<++++2+*+3++++++*+:+0+3**/*++**3+1++*+******2+.0*2./**)0+1*0*0*.)*11.0*())))
@M03495:532:000000000-M42H9:1:2106:17036:24625 2:N:0:ACAGGAAA+TAGACAAT
ATATTTTGCCGTTGATAAACCAGTCAGGAGTCCAAAGCTCACATGCTGACAGATCGGAAGAGCGTCGTGTAGGGAAAGAGTGTATTGTCTAGTGTAGATCTCAGTGGGAGCCGGATCAATTAAAAAAAAAAAAAAAAGGTTGACTAACACCTATCTACAGAACAATGATGAATAGAATGCAATGACCAAAAGAGATCCACCGTAGTAGCATCTTGACGCGGAATGTAACAGACAACTTTCTGATAGTGATA
+
CCCCCGGGGGGFGGGGGGGGGGGGGGGGGGGGGGGGGGEGGGFGGGGGGGGGGGGFGGGGGGGEFCG@C@EFGEGGGDAFFFFG9FC9EFFFG9,B,@,9AB,,9A<<<BC,8+>,>AA,,:?BCFEGE+@+>7++3++,3,,7,@B7,,+3,,,3,,,,,,,,3,,3,3,,,7EA@,,,52,,,4,6,21,*4,,1,*,**4**2=,114*,+++***2*(1.*)+++)**))*//*10***-*0)).**
@M03495:532:000000000-M42H9:1:2106:21388:24631 2:N:0:ACAGGAAA+TAGACAAT
ATATTTTGCCGTTGATAAACCAGCTAATCCTGAAAAAAAAATAAAAGCTAAAAACTACAATGCTAAGACCACGATGTGACTGCTATCAAAGTTAGATATATATGTAAATTATTCATTTGTCAAATCTTAGAATTATATCATACCTGTTGCAGCAATCACGACATGTAATGGTTTAGTGGGTTGATAACTGTTTCTGAAAAATGAAGATAGTTGTCCAGCTTCCAAAAAGTTTATTGTGTTTACTAGTGGAG
+
CCCCCCGFE9FFFG9CC@EG8FFFF,6C6,<C@FE9@+CF@F,EA9EGFCG@6686F,CC<E@FCCECF,C98+C<CE,<6:,,,<FC?FD@,AC<9E,5,C,CEF9A<,C?,@@,,:F@,C@CD<,B?EGGDFEF9A;@EDF,>F,9,,C@FC44AEFC+=+>EA;GGFDE=,EFFA,==3@,3,,@EFG9E7F:=ED,@FCCDF9=@CE+@C9CD?+2,*315:*3:*5;+<FDF7;6*+40BD*:)*/
@M03495:532:000000000-M42H9:1:2106:19099:24637 2:N:0:ACAGGAAA+TAGACAAT
ATATTTTGCCGTTGATAAACCAGGACTCAGGCTGGACCAAAGCTCACATGCTGACAGATCGGAAGAGCGTCGTGTAGGGAAAGAGTGTATTGTCTAGTTTAGATCTGGGTGTTCGCCGTATGATTAAAAAAAAAAAAAATACTAGCAATAACAAGATACTTAACTTAACACTACAAATCAAACTCATTAGCATGAGTGTTACTTAACACACACGTCAAAGACGCTACATATCCTAATCCTCTGTCCGCGCG
+
CCCCCGGGGGGFGGGGGGFCFDGGGGGGGFGGGGGGECFGGFGFGFGGGGGGGGGGGGFFGGDEDFGGGGGG:FGGGGGFEGFGGFCEFGGGFAEEEF,9?,,5:5,,C,?+,,B+,788,,,,:95ACFFF@@>+8++3,3,,,,33,,,4,8,,33,@=9,8,:4,,3,,,4,3,,,,,,,4,,,,5>8,,*4,5,+6+,,5++,,2,***),22*+++(*)*()*1)+41++++2++*+))+*(((0)
@M03495:532:000000000-M42H9:1:2106:21304:24791 2:N:0:ACAGGAAA+TAGACAAT
ATATTTTGCCGTTGATAAACCAGCTAATCCTGAAAAAAAAATCAAAGCTAAAAACTACAATGCTAAGACCACGATGTGACTGCTATCAAAGTTAGATATATATGTAAATTATTCATCTGTCAAATCCTAGAATTATATCATACCTGCTCCAGCAATCACGACCTGTAATGGTTTAGTGGGTTGTTCACTGTTTCTGAAAAATGAAGATAGTTGTCCAGCTTCCAAAAAGTTTATTGTGTTTTCTAGTGGAG
+
CCCCCGGGGGG@FGGGGGGGGGGFFFGFFFFFGFEEGGGGGGFGGGGGGGGGGCFGGGFF@FEEFGGGC8F<FGGGDGGGGGGGGDFGGFGBAFEGGGEGGGCEFG9EEFGFGGFGDFCEFG9FGD@9EFGGGGGFG@FGGGGGGGGEGFFCFFFGG@EEEEGBD,CEFGGG,6@=@EFGEGGDCDCFGGFGGG:333+EF8D89CBFFGGF,CA8?FFGGE2@@89:@CFFEFDFFGFFGFF6=:AE266
@M03495:532:000000000-M42H9:1:2106:18771:24819 2:N:0:ACAGGAAA+TAGACAAT
ATATTTTGCCGTTGATAAACCAAAGCTCACATGCTGACAGATCGGAAGAGCGTCGTGTAGGGAAAGAGTGTATTGTCTAGTGTAGATCACGGCCGTCGTCGGATCAATCAAAAAAAAAAAAATCATCACACTTAAGCTCACAACCATTTAGCTCTGGAAATGTCACAGCAATATAAGCGTTAGTGTACTTTACTTTTTCTGCGTCTGCGTCGCCTCCCATTCGAGAACAATCCAGCACTCAAGCTGCACCA
+
CCCCCGGFFGGGGGGGGGGGFGGGGFGGGFCFGGGGGFGGGGGDEC@CDEFGFGECC@CEGGFEEF<C@EEF<FF,,<C<FCG9,,,,,,,,++6677+B+@CF+:,<BBF9B<FC+>F68+,3C5,,::,8,,,,,,83E,,6++,,,8,@8,,,,38=E9,,,75>>D64:;E7,,**11>,,,,6,5>>?+5;<,*2+1*4)*4,)**)***2*:5+311+2/)))(0+)**0)*))*)*))*,.()0
@M03495:532:000000000-M42H9:1:2106:9865:24830 2:N:0:ACAGGAAA+TAGACAAT
ATATTTTGCCGTTGATAAACCAGTCAGGAGTCCAAAGCTCACATGCTGACAGATCGGAAGAGCGTCGTGTAGGGAAAGAGTGTATTGTCTAGTGTAGATAACGGTGTGGGCCGGGTCTAGAAAAAAAAAAAAAATATAAAACGAATCCACATGCAACATATAAGAGTAAGTAGTATCTGAGTATTACTAAGCATGAGTGGTGTCTAAGATTCAGGGTAGATGTACTGATAGGATCAGCAGTAGCATGTCAC
+
CCCCCGGGGGGFGGGGGGGGGGGGGGGGGGGFGFGGGGDGGGFGGFGGGGGGGAFFGGGGGGGGCFFFGGGFFGCEEF@FCFGGGC9CF96CE<F<C,,,,,6=,,B,,,,,8++>=,,,:,,A,6@48B>+6+,,7,3,,C8++,+8,,,3,,,,,,,,,3,3,,,,,,3,,3,3,,,,,,,,2,,,,2,2,+,,,,4*+*4,4+,,45,1,4,***/+,)3++)+++/++*3****+)1++)++))/++
@M03495:532:000000000-M42H9:1:2106:15070:24872 2:N:0:ACAGGAAA+TAGACAAT
ATATTTTGCCGTTGATAAACCAGGACTCAGGCTGGACCAAAGCTCACATGCTGACAGATCGGAAGAGCGTCGTGTAGGGAAAGAGTGTATTGTCTAGTGTAGATCTCGGTGGTCGCCGTATCATTAAAAAAAAAAAACATACAAAAAGACACTGGGGTTTTACAGCTGTCAGAAAAACCACACGTGAGGTGCTGCGTGTGGACAGAATACGTGGAAAGCTGCATATCTGTAGTGTGACACACGAACCTTCT
+
CCCCCGGFGGGGGGGGGGGGGGGGGGGGGGGGGGGGGGGGGGGGGGGGGGGGGGGGGGGGGGGGGGGGGGGGGFGGGGGGGGGFGGGCGGGGEG,EFGGFA<E9EGCCFF7C=,7+B47+,,995?EFFFGC>CF+@8,,,8,,,,+++6,,,,,,8+333,,,3,43,,,,,,6,6**,*,*4,4,*,,16,+,**4***,00**2++0***/**2*2;+(*+2)++1)2+1)+2+++/*0)())((.)*
@M03495:532:000000000-M42H9:1:2106:22322:24897 2:N:0:ACAGGAAA+TAGACAAT
ATATTTTGCCGTTGATAAACCAGCTAATCCTGAAAAAAAAATCAAAGCTAAAAACTACAATGCTAAGACCACGATGTGACTGCTATCAAAGTTAGATATATATGTAAATTATTCATCTGTCAAATCCTAGAATTATATCATACCTGCTCCAGCAATCACGACCTGTAATGGTTTAGTGGGTTGTTCACTGTTTCTGAAAAATGAAGATAGTTGTCCAGCTTCCAAAAAGTTTATTGTGTTTTCTAGTGGAG
+
CCCCCGGGGGGGGGGGGGGGGGGGGGGGGGGGGGGGGGGGGGFGFFFGGGGGGGGGGGGGGGGGGGGFG8FGGGFDGGGGGGGGGGGGGGGGGGGGGGCGFGGFFDGGFFGFDFGGEF9FFGGGFFGGGGFGGGGGFAFGGGGGGGGGGGGGGGGGGFFEEGGGGAFCEGDGD?EF9ADGGGGG:9EFD9=EF?D=GGFFG8DFGGGGFEGGG?A=?FF=E=+=CEFFFFGEFFGGFGA>DFFF97EFDFA
@M03495:532:000000000-M42H9:1:2106:20954:24925 2:N:0:ACAGGAAA+TAGACAAT
ATATTTTGCCGTTGATAAACCAGCTAATCCTGAAAAAAAAATCAAAGCTAAAAACTACAATGCTAAGACCACGATGTGACTGCTATCAAAGTTAGATATATATGTAAATTATTCATCTGTCAAATCCTAGAATTATATCATACCTGCTCCAGCAATCACGACCTGTAATGGTTTAGTGGGTTGTTCACTGTTTCTGAAAAATGAAGATAGTTGTCCAGCTTCCAAAAAGTTTATTGTGTTTTCTAGTGGAG
+
CCCCCGGGGGGGGGGGGGGGGGGGGGGGGGGGGGGGGGGGGG?GGGGGGGGGGGCGGGGGGGFFFFGGGGGGEFGDGGGGGGGGFFGACGGGFGGGGGGGGGGGGGGFGGGFFFC@EFFGFEFGG9A?FEFFGGFGGDC9FDC@EGDGGGGGGGGGDGGGGDCEFFEFGGGG;E8=FFFFGGDCE,:@EFGGGFFGGGGGGGCAFGFFCF,<ACA8CFC9CCCFGFFFFFGGFFGGF;FFFFFCACECD**
@M03495:532:000000000-M42H9:1:2106:8555:24931 2:N:0:ACAGGAAA+TAGACAAT
ATATTTTGCCGTTGATAAACCACCATCCCAGTGGTCGTTATCTTGATCCTTCTGTCGTCAATGAATTTACTAATTCCAATGCTCACATGCTGACAGATCGGAAGAGCGTCGTGTAGGGAAAGAGTGTATTGTCTAGTGTTACTCAGCGAGTACGGTGTATATCAAAAAAAAAAATCATAAGCCTGTAAGATTGTAAACTGTACGAATGTAACGATGTTATGTTACTTATCCAATTAACATACGTACACCAT
+
CCCCCGGD9FC-66@E@FGGGG8,-6;;C,C6C66,@FFEFCF,C,C,C,C,,6C,@D6DC,6,6CECFG@FFE<6EEF,EFA,CCFFD@EE9,C9EF<@8F,CFC=FFF7@79,CF?B8,4E<@<C,A,@<AE,,:?=,,9,A49,@++8,,++,++4,84,,7:,6+6+=C>,59,,73;:?,,37,,,,,2,,77+,55,*3*1,1,25*/**3+525*24+*+++*+4)4+++111+*)06*,)6)*
@M03495:532:000000000-M42H9:1:2106:21754:24950 2:N:0:ACAGGAAA+TAGACAAT
ATATTTTGCCGTTGATAAACCAGCTAATCCTGAAAAAAAAATCAAAGCTAAAAACTACAATGCTAAGACCACGATGTGACTGCTATCAAAGTTAGATATATATGTAAATTATTCATCTGTCAAATCCTAGAATTATATCATACCTGCTCCAGCAATCACGACCTGTAATGGTTTAGTGGGTTGTTCACTGTTTCTGAAAAATGAAGATAGTTGTCCAGCTTCCAAAAAGTTTATTGTGTTTTCTAGTGGAG
+
CCCCCGGGGGGGGGGGGGGGGGGGGGGGGGGGGGGGGGGGGGGGGGGGGGGGGGGGGGGGGGGGGGFFGGGGGEFGGGGFGGGGGGDAFGGGGGGFGGGFFGFGGGGGGGGGGGGCFGGGGGGGGGGGGFFFFGGGGGGFGGGGGGGGF,=DGGFFFDC>F7BCFFBEGGG9F?EFA9BEEGG?FGGDGGFGFFGFFAD9FGGGGFFGFG:=9;ADFFF6E6C8BCAFEEFGFFGCFGFFGF><A7<EB6/
@M03495:532:000000000-M42H9:1:2106:11240:24977 2:N:0:ACAGGAAA+TAGACAAT
ATATTTTGCCGTTGATAAACCACCCTCCCTGTGGTCGTTATCTTGCTCCTTCTGTCGTCAACGAATTTACTAATTCCAAAGCTCACATGCTGACAGATCGGAAGAGCGTCGTGTAGGGAAAGAGTGTATTGTCTAGTGTAGATTACGGTGGTGGGGGGGTCATGAAAAAAAAAAAAAAAAGAGACAAAGTTGTGCGTCCACAACAGTAACAAAAAATGTAGCAGAGGTTAGTTAGCAATTTTACTATGACA
+
CCCCCGGGGGGFGGGGGGGGGGGGFFGGGGGGGGGGGGGGGGGGGGGGGGGGGGGGGGGGGGGFGGGGGGGGGGGGFFFGGGGDFFGGGGGGGGGGFGGGGGGGGFFG@CGGFGGGGGFGGGGGDFFGGFC<FFFGGG,,C,:,,,+8,4+46+6+34*288++++++:C?85:85**1//******28++++*32**)**+****++*0+*2**)**2*+)0/*())))*00*******2**.*0)).1*
@M03495:532:000000000-M42H9:1:2106:18697:24999 2:N:0:ACAGAAAA+TAGACAAT
ATATTTTGCCGTTGATAAACCACCCTCCCTGTGGTCGTTATGTGCCTTTCTCCTCCACCAAAGCTCACATGCTGACAGATCGGAAGAGCGTCGTGTAGGGAAAGAGTGTATTGTCTAGTGTAGATCTCGGTGGTCGCCGGTGCATTAAAAAAAAAAAAACGGTATAATAGGAGCTAGAAGTATCTAGTGTATCCAAATGTAAATATAATACATATATTGGGCTTATAGTCGTAGCAGTGGAACAGTTCGTA
+
CCCCCFEGGGGGDGGGGGGGGGGGGGGGGGGGGGGGFF@D8FGGGGGGGGGGGGEGGGGGGGGGGFGGGGGGGGGFGGGGGFECCGFEGGEGGGGFGGGGGGGGCGGFEEFFGFG9FFEEEF99,59,=FFFC+,=684+6++A,,,,,CFCFCCC+++**448*,7,,,,,,6,,22,,5,55,,,,,5,,,+,,,,+6+,,,+=,,+,,*1+<++2+**(0)0)13+))1))/1;+))**/()+))(.)
@M03495:532:000000000-M42H9:1:2106:15129:25028 2:N:0:ACAGGAAA+TAGACAAT
ATATTTTGCCGTTGATAAACCAGGACTCAGGCTGGACCAAAGCTCACATGCTGACAGATCGGAAGAGCGTCGTGTAGGGAAAGAGTGTATTGTCTAGTGTAGATCTCGGTGGGCGCCGGATCATTAAAAAAAAAAAAAAAAGAACTGTGTAAGTGAGACACTTAAATGTCAAGTGAAGATGACTAACCACGATACAATGCTATGATACAGTTACACGAGTGTGATGACATTATCATGTACTAGTAGCACTG
+
CCCCCGGGGGGGGGGGGGGGGGGGFGGGGGGGGGGGGGGGGGGGGGGGGGGGGGGGGGGGGGGGGGGGGGGGGGGGGGGGGGGGGGGGGGGFEFEFFFFFA<<,9?E6F=8F7,++8:++4@EF,A,BAF7CFFCBC@+83*6,,7,3,,7,,7,7,,,,,,,,,3@,,,2,,,5,,,,,,?C,,,,,,***4/*+++*++4++++++++1+++2**))2=)+++)1/*)*3*/20****28*)**)))))
@M03495:532:000000000-M42H9:1:2106:14743:25084 2:N:0:ACAGGAAA+TAGACAAT
ATATTTTGCCGTTATAAACCACCCTCCCTGTGGTCGTTATCTTGCTCCTTCTGTCGTCAACGAATTTACTAATTCCAAAGCTCACATGCTGACAGATCGGAAGAGCGTCGTGTAGGGAAAGAGTGTATTGTCTAGTGTAGATCTCGGTGGTCGCCGCATAAATAAAAAAAAAAAAAGAAAAAAACACGCTAAGGATATGACGATTTAACAATGACGCTCTTCCGTGAGCAGAGAGTGACACACGTGTCATG
+
CCCCCGGGGGGEGGGGGGGGGGGGGGGGGGGGGGGGGGGGGGGGGGGGGGGGGGGGGGGGGGGGGGGGGGGGGGGGGGGGGGGGGGGGGGGGGGGGGGGGGGGGGGGGGFGGGGFGGGGGFGGGGFC<<F9A<FGGG9,4,,9,9AF?ECF9F7+>++++3,,,,5,@CCECC5*5**,,261/<,,*4*4*,*4+++1++*****+++5+*+++2*99*+.2)*-))))*20.****/**))(.*((.*/
@M03495:532:000000000-M42H9:1:2106:14114:25189 2:N:0:ACTGGAAA+TAGACAAT
ATATTTTGCCGTTGATAAACCAGGACTCAGGCTGGACCCAAGCTCACATGCTGACAGATCGGAAGAGCGTCGCGTAGGGAAAGCGTGGATCGTCTAGTGTGGCTTTCGCTGGCCGGCCTCTGATTGAGAAAAACAACCCAGGGGATCACACGACATCAGCGGACCAGGATAGACCAGGAACCCCCACACCTACTGACAAGAGCCTGCTTGCCCGCACCATGCGGCGCCCCAACCAAACCCAAGTACCTCTT
+
<6ACC,;<@FE8@;9CC9FC,,6B-F<@<CFC<@FF,C,,:C<,CCE,,C<C,,CFGG9@CC:@C,@C+8BF+++@::B,,66,88,+8,,4BF,?<F,,9,:=,,5+++8+8,6++++4,:,,,,,,:,,883,,,+++,+6++33,,3,++3+3,53,88***6@**4,,7,,,,**,,6*4=**=*1,,,*+50++**0*;**1+++*0+**)83<2+,))/,))0(**)05*)*07*.).*0)).**
@M03495:532:000000000-M42H9:1:2106:17781:25192 2:N:0:ACAGGAAA+TAGACAAT
ATATTTTGCCGTTGATAAACCAGCTAATCCTGAAAAAAAAATCAAAGCTAAAAACTACAATGCTAAGACCACGATGTGACTGCTATCAAAGTTAGATATATATGTAAATTATTCATCTGTCAAATCCTAGAATTATATCATACCTGCTCCAGCAATCACGACCTGTAATGGTTTAGTGGGTTGTTCACTGTTTCTGAAAAAGGAAGATAGTTGTCCAGCTTCCAAAAAGTTTATTGTGTTTTATAGTGGAG
+
CCCCCGGGGGGGGGGGGGGGCGGC@FGGAGGGGFGGFEEGGCFEFFG<FF9@E<:FGGGGGCGCFGDFF<F@FGGFGGGG9@ECFD,CFECFGGFFCEFF<AEFFFGGFFGGF9BEF,BC9FEFGGFGGGFGFGF9EA,=FGG?CFCEF,ABFFGG8=E7CE7=D,@EGFC4;8EE@E8=@=C@A9AFCDD9CDF:@3=D0+1A7=FDCGC@FC,=CFC+,:*=?CF5?9+,4BCFFG*;*3+/4:9>944
@M03495:532:000000000-M42H9:1:2106:13467:25213 2:N:0:ACAGGAAA+TAGACAAT
ATATTTTGCCGTTGATAAACCAAAGCTCACATGCTGACAGATCGGAAGAGCGTCGTGTAGGGAAAGAGTGTATTGTCTAGTGTAGATATCGGTGGTCGGCGTGTCATTTAAAAAAAAAAAAGAACAAACAAAACAAACAAAGCAACTGAAAGAAATATAAACTATCATAAAACGACATACCACAGATATCAAGCTACTAAAACAAGCCAGAAGATTATAGTAACAAACACCATACAGAGTACTAAGATAGA
+
CCCCCGGGGGGGGGGGGGGGGGGGGGGGGGGGGGGGGGGGGGGGGGGEGGGGDGGFGGGGGGEFGGGGGGGGGGGCFDFGGGE9,,CC,,8@,BF,,@+48+4,:99C,,5AAFEEEGC7>+:,,,,:,,6,3,,3,,,,,,,3,,,,3,,,,,6,,,3=,,3,7,,,5,,,3***@*,,,2,,,,5,2,,,,*,,,5=2*,0,**/*/,0*,*+2+++34)+33/)))(****00++/++1+.+*.))+1
@M03495:532:000000000-M42H9:1:2105:22513:1244 2:N:0:NCAGGAAA+NAGACAAT
NTATTTTGCCGTTGATAAACCAGTCTCCAAAGCTCACATGCTGACAGATCGGAAGAGCGTCGTGTAGGGAAAGAGTGTATTGTCTAGTTTAGATCTCTGTGGTGGCCCCTTCAGGAAAAAAAAAAATGTTATCTTTTGATATGGTGCCTGTTGGTTTGNNNNATAATGGTNNNCTCAATATCTTTCAGCTGNNNTNTGCGTTGANNNNCGNTGAGCAGTTAGTTTGTGTATGTGATGATGTGTCTCNNTCT
+
!8ACCGGGGGGGGGGFEFGGG8<FCGGGGCGG8FE9FGGGGGDFGGGGGGGGCFGFDFG+BFFGFGG,FEFFE@FCEFFDFFGGCE<<,9,,6<6@,,,:?,,6,:,,+9,,5,,,:E<,>:FGC=,9575,7,,5,5445,,,,9,6=9?,,,+3,+!!!!++++3,3,!!!6++++3,,8,8,,5533,!!!*!*153*41*!!!!**!3*)*2,)++++++1+)*0/4,1++++++3+11)++!!(02
@M03495:532:000000000-M42H9:1:2105:9771:1248 2:N:0:NCAGGAAA+NAGACAAT
NTATTTTGCCGTTGATAAACCAGCCTCCCTGTGGTCGTTATCTTGCTCCTTCTGTCGTCGACGAATTTACTAATTCCAAAGCTCACATGCTGACAGATCGGAAGAGCGTCGTGTAGGGAAAGAGTGTATTGTCTAGTGTAGATATAGGTGATAGCCGGATCNATCAAAAANAAAAATCAGTGCGGAAGCTTCGGTCTGTCACTCNGNAAGATATACCCTACAACCACGTTATCCTGATATAATGTCANACT
+
!8AACFFFCGGF;FFFGGGGGGFE@C<@7FEFGGFEFFE@FCCCFF9F8<FFFGGGG@FCFFGEEGC9EGGF<FFCGGGGFEFFDGFEFGFCE@FFGADE7CEE?D8C7FF++B=FFDEEF=B@E?,,:?FEE,;<EF<E,EF,,,,8C,,,,544++++3!++++6,6=!3+++3633,,,,3+++5,,,,*****,,,+,,+!/!1/*4*2+,=,)**0)*)))2*((),4+1*+++3+++)+11!(.)
@M03495:532:000000000-M42H9:1:2105:21982:1251 2:N:0:NCAGGAAA+NAGACAAT
NTATTTTGCCGTTGATAAACCAGGACTCAGGCTGGACCAAAGCTCACATGCTGACAGATCGGAAGAGCGTCGGGTAGGGAAAGAGTGTATTGTCTAGTGTAGAGCTCGTTGGGTGTCGTTTGATTTAATAAAAAATAGCTAGACTGGACGTGTGGTTGCGCNACCTGCATNCTATTGTCAATCTATCTGCTTCCTCTTACCTCTNTNTTTCATTAGCCCTACTTAACTTATTTGCTTTGTTCTATATCATT
+
!8ACCGGFGGGFEEFGGGGGGGGGFGGAFGGGGGGGGGCEFGGGGGGGGGGGGGDFGG,CCC7@FFGCEGGC+@CFFGGFFGGDGCFFGGGFAE9?@,EB?9E,5,,,+,,,+84+,+++:+,,,,5,,5,59,+,,,,,,7,,,4,,,++18336+3,++!+++8+,,,!6++++,,,,373>,,27,,,,,225,7,33,2*!*!4/4**+3,1,***/)*1+4++0*+,+1++++0+,+10=:+318+
@M03495:532:000000000-M42H9:1:2105:10210:1308 2:N:0:NCAGGAAA+NAGACAAT
NTATTTTGCCGTTGATAAACCACCCTCCCTGTGGTCGTTATCTTGCTCCTTCTGTCGTCAACGAATTTACTAATTCCAAAGCTCACATGCTGACAGATCGGAAGAGCGTCGTGTAGGGAAAGAGTGTATTGTCTAGTGTAAATGTTGGTTTTGGTCTTCTCGTTAAAAATAAAACAGAGGTTCATCTCACGGTAGCAGTCGTAGTTACGGAGAACAATGTTTATGTACTAATCGCAGAGACGAATGTGTTG
+
!8ACCGGGCFGB-6C-CFFE@CF,6C,B,,EFCCFF@@F@<;FGGDF@FFF6FFFGD<F8@CFF@@<F<ECCAFFDF<E@EFDFAFE<<<FEFFGF<,BFFEGEGGGGGGG:44,9FC,4:B4EEAF9AF,,95,,AE,9,,C,44,,8+,6A+,,:>4,6+8++8,7,,67,38,3,,6663,,,7,6,,+66+,,,7,0+,+32,,9*4***,*,**59++4+1++2/+,*/***)*2,/)(*24+*2)
@M03495:532:000000000-M42H9:1:2105:19737:1401 2:N:0:NCAGGAAA+TAGACAAT
ATATTTTGCCGTTGATAAACCAGTCAGGGTCCAAAGCTCACATGCTGACAGATCGGAAGAGCGTCGAGGAGGGAAAGAGTGTATTGTCTAGTTTAGTTTTTGGGGGTACTCGGAACAGTTGGAAAAACAATAAGAATTATCTTATTAACTACATGTCGAAGTCACATAAACCTGTCGACATATAGCGTCTGCCTGTATCTTTGGATATATACGTACAGGTCTGAGCACGTTATGTCTTCAGGCTGCGCTAT
+
CCCCCGGAFG7B7FGFAGGG8CE@EEF<CCCFDA9CA,,C<<,;6@<CE6F@D8@FG>F8FGGCFC+768,BECG,C,CCEFCFGGC,CEAF<?F,9,6,,7+,+84+,,9+4+++,,:,,,,,,,:+9,,7<9:?,,?,,9,,,9C,,4,,,,,,,688++,,6,,,3,,,,,,,8+8+@,,3,@+3++9;,*,,,,7,23,**4,,?,,5*3,31+***+*1+**000)4/+1=+1++,*2(2*.)(0)
@M03495:532:000000000-M42H9:1:2105:21907:1521 2:N:0:ACAGGAAA+TAGACAAT
ATATTTTGCCGTTGATAAACCACACTTCTTGCCCTCCAAAGCTCACATGCTGACAGATCGGAAGAGCGTCGTGTAGGGAAAGAGTGTATTGTCCAGTGTAGATCTTGGTTGTGGCCGCTGCGATTTAAAAAAATAAATTGCACGATCTTCGGGCATGTGTAGAGTGTATGATCGCTACTAGTTCTCTACTGATTCGACATACTGGAAGCATAACTATTACTTGATTATCGTATGTAGACTCTCTCTCCATA
+
CCCCCGGGFGG@FFFGGGGGGGGGEDFGGCFG<ED@BFGGGGGGEFGFEGGGGGGGGGGGGGGGDFGC@,@@F6CFFGF<EEFFFGGFDCFE<,6EBFD9,,9,5,9,:4B,,,4,++++++++++9AC,CB7,C,,7,,,57+++,,C,8+8++6,,,,,3,,,,6,3,3,,++>3+>,,73,8,,3,5,3,+,*,**5+5,+*0,,*4,++;9+,3+2=+5*++++*(/,2)+++1++,+1***/)*++
@M03495:532:000000000-M42H9:1:2105:21523:1668 2:N:0:ACAGGAAA+TAGACAAT
ATATTTTGCCGTTGATAAACCAGCTAATCCTGAAAAAAAAATCAAAGCTTAAAACTACAATGCTAATACCACGATGTGACTGCTATCAAAGTTAGATATATTTGTAAATTATTCATTTGTCAAAATCTAGAATTATTACATTCCTGCTTCAGCAATCACGACCTGTAAAGGTTTTGTGGGTTGGTCACTGTTTCTGAAAAATGAAGATAGTTGTCCATCTTCCAAAACGTTTATTGTGTTTTCTTGTGGAA
+
@CCCCGGC@EECF7DGCEGDFEFFEEDGGAFFFF9DDF:CEEEFFEFGG,C6FFE@FFGGF98<,C,66C6667@,CE9<,:,<@9@6,C69,<C9@<,A,,,9BCE,@<<,C5,,,,,<:5,C,,ABA,:A<??,,,,,,,,C=;,,,,,,,9,,,,,8+4+>E?4=,CE,CE+,48++3@8+@,,,,67@F97>:AA,@D,+68<D+,7;2+,5@+5+++:?+39*)334*4B7B+*3=/+12++/)**
@M03495:532:000000000-M42H9:1:2105:16005:1697 2:N:0:ACAGGAAA+TAGACAAT
ATATTTTGCCGTTGATAAACCAGCTAATCCTGAAAAAAAAATCAAAGCTAAAAACTACAATGCTAAGACCACGATGTGACTGCTATCAAAGTTAGATATATATGTAAATTATTCATCTGTCAAATCCTAGAATTATATCATACCTGCTCCAGCAATCACGACCTGTAATGGTTTAGTGGGTTGTTCACTGTTTCTGAAAAATGAAGATAGTTGTCCAGCTTCCAAAAAGTTTATTTTGTTTTCTAGTGGAG
+
CCCCCGGGGGGGGGGGGGGGGGGGGGGGFGGGGGGGGGGGGGGFFFG@FGFGGGGGFFGGGGGGGFGGGGGGGGGEFGGGGGGGGGFGGGGFFFGGGFEGGGGGGEFGEGFFFGGGGGGFFGGGGGGGGGGGGGGGGGFGGGFFGFFEEGGGG?EDBFG7=EGDCFFFGGGEGEGCEGFGGD8=DFGGGGGDFFECFGGG?8@@GCF7BFFDFFFCFFFGFC69;A5FAEFFAFG+;9CA?AFE7>BA446
@M03495:532:000000000-M42H9:1:2105:14716:1719 2:N:0:ACAGGAAA+TAGACAAT
ATATTTTGCCGTTGATAAACCAGCTAATCCTGAAAAAAAAATCAAAGCTAAAAACTACAATGCTACGACCACGATGTGACTGCTATCAAAGTTAGATATATATGTAAATTATTCATCTGTCAAATCCTAGAATTATATCATACCTGCTCCAGCAATCACGACCTGTAATGGTTTAGTGGGTTGTTCACTGTTTCTGAAAAATGAAGATACTTGTGCAGCTTCTAAAAAGTTTATTGTGTTTTCTATTGGTG
+
CCCCCF<E<FEBFFGGG9<EC<FFG<@9,<CEF,E<FEGG:C<<E<,6@FGFG@CFF<@@F<A@F,8B+@CFGGF@FCF9D9<FAFE,6E?,A<6FE@<@@AFFGFGGAFG9FAFGGGGGCC<BF9FGG,AFG?;<?,9;FA;FF,,94=E=?4=,:,@=>E=+,74,@E97E,@D@E,@EGD8,,73,@=,ED=,,@D,=:,2=C799,2?=120E+39@8++<+998@9,4=CD3+4*,*11++436+3
@M03495:532:000000000-M42H9:1:2105:13752:1865 2:N:0:ACAGGAAA+TAGACAAT
ATATTTTGCCGTTGATAAACCACCCTCCCTGGGTCGTTATCTTGCTCCTTCTGTCGTCAACGAATTTACTAATTCCAAAGCTCACATGCTGACAGATCGGAAGAGCGTCGTGTAGGGAAAGAGTGTATTGTCTAGTGTAGATCTCGGTGGGTTGCGTGTTATTAAAAAAAAAAATGATAAAATATACGTCCGACTTAGCCGTTGGCGTGGATCAGTTAGACTATGTAGTACACTAGTAAGCTACAGTATAT
+
CCCCCGGGGGGGGGGGGGGGGGGGGGGGGGGGGGGGGGGGGGGGGGGGGGGGGGGGGGGGGGFGGGGGGGGDGGGDFGFFGGGGGGG@EFFFGGGGGGGGGGGFFGEF7FFFGGGFGGGG@BFEFGGFGGGGFGGGGD,,95,449+++4+++68@8++,8,@99,6,@+8>@>:,735B;,,,3,7,7,*>*/1*,,,,/*******/****.+++++1*32++3+3))++3+0*+13++3+)2*1+)++
@M03495:532:000000000-M42H9:1:2105:11008:1886 2:N:0:ACAGGAAA+TAGACAAT
ATATTTTGCCGTTGATAAACCAGAGGACTCAGGCTGGACCAAAGCTCACATGCTGACAGATCGGAAGAGCGTCGTGTAGGGAAAGAGTGTATTGTCTAGTGTAGATCTCGGTGGTCGGCGGAGCATTTAAAAAAAAAAATAAAAAAGATTGTAGCGAGCCATTAATAACTGATATCATAGAAACTTCGGTGTGAGTATCGCAGCCGGAGTGTGTTCGCGATACTAGTGCTGATCAACAGTACGCAGCGCAA
+
CCCCCGGFGGGGGGGGGGGGGGGGFGGGGGGGDGGGGGGGGGGGGGGGGGGGGGGGGGGGGGGGGGGGFGGGFGFGCFGGGGGGGGGGGFFFGG6ECFFF?EAFD,C96,4,,44,@+++8+8:A,5,C<??E+>+@8+,,,,,,+++3,,23,,*****?,2,27@,,,,,26,,25,,,,46,,4******1,,,,1*2*2)*)/*5**3+)*3*)1))./6**/*))/+*/**)0*/09.(*1))().
@M03495:532:000000000-M42H9:1:2105:22776:1896 2:N:0:ACAGGAAA+TAGACAAT
ATATTTTGCCGTTGATAAACCAAAGCTCACATGCTGACAGATCGGAAGAGCGTCGTGTAGGGAAAGAGTGTATTGGCTAGTGTAACTGCCGGTTGTCCCCGTATCTATAAAATACAAAAATAAAACTGGACTTCAGTCTACATCTGGCCTACTCTAAAAAAAACGATGTACAAGCAGTTGATGGGTTTAGACCAGAGACTTCACTTCTCAGTTGTATTCAAGTCTGCGATCCATATACCTCAGGTATTCTC
+
ACC-@EC-CFFB6BFGFAF@<6,CF,E8,CEE,EFE<@CE<FFGC,FC@E8C@@@+86,<CF@,C<C<,9<,C,6,:,6,C<6,,,C,,,8+@+6,:6,4+8CA<<AE,:?9,5,9,5,+4B,?,,,,,A,,,9,<99,@?A=,A,,,,466,,,7,@EFEG8B++++73,@,6,,3,,,76,,,34+6,238;@6,,49<,,3<+2,+7,+2=:+=+++11++3++3):?:*:+2++++,))(4++19++
@M03495:532:000000000-M42H9:1:2105:21688:1960 2:N:0:ACAGGAAA+TAGACAAT
ATATTTTGCCGTTGATAAACCACCCTCCCTTTGGTCGTTATCTTGCTCCTTCTGTCGTCAACGAATTTACTAATTCCAAAGCTCACATGCTGACAGATCGGAAGAGCGTCGTGTAGGGAAAGAGTGTATTGTCTAGTTGAGATCTGCGCGGTGGCCGTATGATTAAAAAAAAAAAAGAAAGATGGTGCACTGGTCTGTCGTATGTGGCATGACATTGCATGTGCTTGCACACTATATCCATTAAGTCCGAA
+
CCCCCGGGGGGFGEGGGGGGGGGGGGGDGEEEFGCFCGGGGFGGGGGGGGGCGGGGFGGGGGGFGGGGGGGGGGA<F9CFFFFGFGGGGG9CDG9EFCEFEGDE8FFGGBB>FFCFGGGGGDFGFGCFFGG:E,A?A,,,,,9,,,,++8+6+4,3>+88,CAFGDAECE7B8+****,4219,,,,,,62,4+,,,4>*5,;0=:,*),,0**,+,++++1++11**).+*.)+3++3+++17++1+())
@M03495:532:000000000-M42H9:1:2105:13136:1963 2:N:0:ACAGGAAA+TAGACAAT
ATATTTTGCCGTTGATAAACCAGGACTCAGGCTGGACCAAAGCTCACATGCTGACAGATCGGAAGAGCGTCGTGTAGGGAAAGAGTGTATTGTCTAGTGTAGATCTAGGTGGTCGCCGTTACCTTAAAAAAAAAAAAAAGATGAATGAGGACAGTGGTGAGATGATATCAAAAAGAGACAAATACTTGCTGAGATAGTGACATTGTGAACATCGACGATGTTCGACTTAGACAGGCGAGCCTCACATCTTT
+
CCCCCGGGGGGGGGGGGGGGGGGGGGGGGGGGGGGGGGGGGGGGGGGGGFGGGGGGGGGGGGGGGGGGGCFGGGGFGGGGFGGGGCE<FGGF@FFGFGGC<F9,BB,C=,C=,5@+:=F++B,:A<FF,?C:>7=::+38@D,,,,,,,,,+35,3,7+,,,8,,,,,,,,,,33*,,,,,,5,,,,,6,2,,5,,5,,,+,12++,5+,128)02*)11)++))2)*.)+2+0**))).*))(*209)*1
@M03495:532:000000000-M42H9:1:2105:23744:1991 2:N:0:ACAGGAAA+TAGACAAT
ATATTTTGCCGTTGATAAACCAGCTAATCCTGAAAAAAAAATCAAAGCTAAAAACTACAATGCTAAGACCACGATGTGACTGCTATCAAAGTTAGATATATATGTAAATTATTCATCTGTCAAATCCTAGAATTATATCATACCTGCTCCTGCAATCACGACCTGTAATGGTTTAGTGGGTTGTTCACTGTTTCTGAAAAATGAAGATAGTTGTCCAGCTTCCAAAAAGTTTATTGTGTTTTCTAGTGGAG
+
CCCCCFAGGGGGFEGGFCCFDECCGGFGD9<EGFFFFCGGGGGDFFCFGGGGGFGCGGFGEFGCGDDFCFFGGGGGFGGGGDFGFFFD?ECFFGFGGGGGGGGFGGGGGGGAFGEEFGGGGFFFGGGGG?FGGGGGFGGGGGC=FF8@F,,@AFADGGGGGGEGFGGDD9FFFE@F,=FFGGGG=EGGGGGGGGGGGGEGGGC2=+9@BFFGCFFAFFGC?ACFCFAF8=FG6B7>B>*3,*3*+=BCD6;
@M03495:532:000000000-M42H9:1:2105:11334:2005 2:N:0:ACAGGAAA+TAGACAAT
ATATTTTGCCGTTGATAAACCAGCTAATCCTGAAAAAAAAATCAAAGCTAAAAACTACAATGCTAAGACCACGATGTGACTGCTATCAAAGTTAGATATATATGTAAATTATTCATCTGTCAAATCCTAGAATTATATCATACCTGCTCCAGCAATCACGACCTGTAATGGTTTAGTGGGTTGTTCACTGTTTCTGAAAAATGAAGATAGTTGTCCAGCTTCCAAAAAGTTTATTGTGTTTTCTAGTGGAG
+
CCCCCGGF<AFFGFGEFFGGGGGGGFCGGGFECEGFGGGGGGGGG9EFFFFAEGGGFFGGGGFFGGGGGGGGEGFFGGGGGDFFGEFGGGFFGGC?FGFGGFDEBFGGFGGGGGGFGGGGGGCEFGFFFDFFGGGGGGCGGGG?FEFFCFF?F8E8F8FDEEEEGGGGDGC;==,@@FC,CC63@FGGEGAEFGGGGDAF68AFFFF,=ECECCGFGFDC5ACA99A?@@E:6+=DFG?F79+6:CF@)**
@M03495:532:000000000-M42H9:1:2105:22667:2035 2:N:0:ACAGGAAA+TAGACAAT
ATATTTTGCCGTTGATAAACCAAAGCTCACATGCTGACAGATCGGAAGAGCGTCGTGTAGGGAAAGAGTGTATTGCCTAGTGGAGTGGCACGTTGGCCGCTGGTTATAAAAAGATAAATTGATGTCGAAATGGTTGCAAGAATGCCGCTGGTAAACGAGGATATTCTCGTCATTGTCGTCATGCTGCATCTCATTAGTGTAGTGATTGGGAATGTTCTTTGTTCGAAACCTCTTGCTCGGGCATTGTGCTC
+
CCCCCGG9DFEBFGGCFAAFE<,,C<F<9EFG,CFGAFGFFA<FG;7@EF,F@CFG7<@EF@AF,99,96666C,,,:,::C,,:,,,8,,6:,:,,66++++4,C5,,,5,,+,,9C9B,,,,5:4+4+,,,94=,,9C,,C9A,68+++14,,,6+3+3@>,,,,73++8,7,7,33+6,,,,3,@,,7,75,,,73@=9FC+5@,*,,433C+BCC+++*+***3))),10*+++/)4).(*23+)+3
@M03495:532:000000000-M42H9:1:2105:22879:2064 2:N:0:ACAGGAAA+TAGACAAT
ATATTTTGCCGTTGATAAACCAGCTAATCCTGAAAAAAAAATCAAACCTAAAAACTACAATGCTAAGACCACGATGTGACTGCTATCAAAGTTAGATATATATGTAAATTATTCATCTGTCAAATCCTAGAATTATATCATACCTGCTCCAGCAATCACGACCTGTAATGGTTTAGTGGGTTGTTCACTGTTTCTGAAAAATGAAGATAGTTGTCCAGCTTCCAAAAAGTTTATTGTGTTTTCTAGTGGAA
+
ACC9<FFCECECFEFAFGFFDEF8FGFGE@FAF8FGGGG7:<E<ED,C<8FEAEC?FG@,@6F<CAFFF,C@,@F<FGGG9FE@CEECCFAFFGF9FCE@F<FF,CFGAAFFFGFF9,CCEFE<A<FFCA=,9CFD9?CEEFGFF9,,9,9@F84E?EFEGGE8=<ED,,CE9=D>EG@DE>8=>E,@,,77>CFDG88F+@FG?7A,+2@+=1,+@A7?8?5B6CA5596EBFGFFFC6:6BEF>9B)/*
@M03495:532:000000000-M42H9:1:2105:20968:2172 2:N:0:ACAGGAAA+TAGACAAT
ATATTTTGCCGTTGAGAAACCAGCTAATCCTGAAAAAAAAATCAAAGCTAAAAACTACAATGCTAAGACCACGATGTGACTGCTATCAAAGTTAGATATATATGTAAATTATTCATCTGTCAAATCCTAGAATTATATCATACCTGTTCTAGCAATCACGACCTGAAATGGTTTAGTGGGTTGTACACTGTTTCTGAAAAATGAAGATAGTTTTCTAGCTGCAAAAAAGTTTATTTTGTTTTTTAGTGGAG
+
CCCCCGFC@EFGGGG-@EFFFEGFGGDDFFFD9;<CEG>FGEG,E@FGGGFGGD,EEFGFGFGGDGFCC,C<@:FDE9F,CFFC<F=<FDDCEDGGGGGGFGGCC@EFFEFGGDGF,A,FGECEGGGDFD?FFGFGFF?DFEDGGF,,C,,@,5E==?DE4=E@F,6@DGEE=,8==E88EDEE,,CFFCCFFGGGGGGDD==CDF77=EF+=CF+<@CF+;+;BFFC=8+@BF+21+;;F**5CFF=96)
@M03495:532:000000000-M42H9:1:2105:18574:2208 2:N:0:ACAGGAAA+TAGACAAT
ATATTTTGCCGTTGATAAACCAGGACTCAGGCTGGACCAAAGCTCACATGCTGACAGATCGGAAGAGCGTCGTGTAGGGAAAGAGTGTATTGTCTAGTGTAGATCTCGGTGGTCGCCGTATCCTCAATAAAAAGACAGAGAAAAGGTATGTGTCTATCATAGGTCTTGATTCCTACTGCGCATCATGAGCATTCCACACCCTGAGGCTGTTGGTCCGCTTATATACGTCCTGGAACAGATCCGCTGTCTAG
+
CCCCCGGGGGGFGGGGGGGGGGGGGGDFGGGGEGGGGGGGGGGGGGGGGGGGGGGGGGCEGFGGGGGGGEGGGGFGGGG@FGGGGGG,FGCEAF9FF<E,B?,,9,,A@?B+,,++,874,,,,,,:,,5,9E+D,,,9,9,,,,87,,,:6@,,,,4,8,,8,,,,,,,,,,3,,33,+++6337,,,,43,+,,5,53+3,++*130,43*3,**/3**++4++*3)/2,/)**)**+0/22/7);<++
@M03495:532:000000000-M42H9:1:2105:18757:2208 2:N:0:ACAGGAAA+TAGACAAT
ATATCTTTACGACGATATACCAGCTAATGCTCTACAAATCATTAAGACTGCAATGAACAAACCTACCACTACGATCATAAAGCTATCAAATATAAATATATAACGAAGACAATGATTTGTTAGATCTTTAAATTATATAATACGTTCAACTGTGATCACGACAAGTCATAGCCATATTAGTAGCATAATGCTTCTATTTAGTGCAGAAAATAATCCACTGATCAATCAGTGTATTGTGTAGCAGAATATCG
+
6-8-8<---;--++6-B+,,,,66;,,C9,,,,6<C,C,6,,66<,,,;,,;C<<<@,CF,,6,C,CC,,;E@F,,,,,6,,,C,,,<C,,,6<A9,<CB9C,9,4C,,:99<9?,,5?<,:,,,,5,5,5C9,C,C5,4?9?+9,,,:,,9,,,,,@B8>>+8,C,,,,,,,,,,644,,4,,8,,,,,,3,?@3,,,,+73+3+,,5,,+++,5,*++++++*2+33;+7?1<+++++,+100+4+2+*
@M03495:532:000000000-M42H9:1:2105:17983:2218 2:N:0:ACAGGAAA+TAGACAAT
ATATTTTGCCGTTGATAAACCAAAGCTCACATGCTGACAGATCGGAAGAGCGTCGTGTAGGGAAAGAGTGTATTGTCTAGTGTAGATCTCGGTGGTTGTCGGAGCGTTAGAAAAAAAAAGTAACAGAATAGGAAGGTCGGGTGGATGTAGTGTCATAATCTTCGGTCATGCCAAGTGCCTAACGGTCGTTCCGAATAACTGAGCTTTTCGTGTACGTCGATGTCTAAACGAGTCCTAGGTGATATCACATA
+
CCCCCGGGGGGGGGFGGGFGGGGGGGGGGGGGGGGGGGGGGGGGGG@FGGGGGGGCFFGGGGCADFCGGGGGGGGCFFGFGFF9C,,,,6:FBFG,,8,BF++8++44?,5CAE<::=44,,5,5,:,E,,8,,,+,,++63+++,,6,,96,,,,,3,C3,8++8447,,,,4,3,7,,,,7****14*,,*3*6*,55B,,*+*,,+*,1;)+2*)/)2+*11+++(()20)02+2*2<+*)2*1*-6/
@M03495:532:000000000-M42H9:1:2105:18182:2396 2:N:0:ACAGGAAA+TAGACAAT
ATATTTTGCCGTTGATAAACCAAAGCTCACATGCTGACAGATCGGAAGAGCGTCGTGTAGGGAAAGAGTGTATTGTCTAGTGTAGATTTCGGTGGGCGTCGGAGTATTAAAAAAAAAAAAAAAAGCAGTACACCAGCGGACAAGACAGCATTGTGTTTTACACAAACGTCCAGACTATATTGCCCGGCCTCAATAATCAACGCATTTTTACTTATGCAGACAACATACTCTCTTTTTTTCATTGCCATATT
+
CCCCCGGGGGGFGGGGGFGGCEGGG?GEGGFF9AFFGGGGFGGFGG7F?EFCGC@GGGGAFG8EFGGGFGEFFAFGFEDCE<,,,,<9C<E+B,++:@+4+7+@,,:,5@EDGC+++@6@83+++,,373,,,,53,+3+*333,6,,,,,,77,,,,2,,,6,65,*,***?,:,,,,,,,,,,****=*+::<B99++***)*2++1*0***01+90*0)*).8*0))*+**2?*)/)381)***1)**
@M03495:532:000000000-M42H9:1:2105:19995:2434 2:N:0:ACAGGAAA+TAGACAAT
ATATGTTGCCGTTGATAAACCAGCTAATCCTGAAAAAAAAATCAAAGCTAAAAACTACAATGCTAAGACCACGATGTGACTACTATCAAAGTTAGATATATATGTAAATTATTCATCTGTCAAATCCTAGAATTATATCATACCTGCTCCAGCAATCACGACCTGTAATGGTTTAGTGGGTTGTTCACTGTTTCTGAAAAATGAAGATAGTTGTCCAGCTTCCAAAAAGTTTATTGTGTTTTCTAGTGGAG
+
CCCC<FGGGGGGGGGGGGGGGGGFGGGGGAFFGGFF<FGGGGGGGGGGGGGGGGGGGGGGCFGGGGGGGGFGGGGGGCGGGFGGGGF9FGFCFFGGGGGFGGGGGGGGFFFFGGGFGGGFGGGGGGGGDGGGGGGGGGGGGGGGGFFEF8AFCFEF,@EEGGGGGFFFGGGGGGF;8=DFGGGGFGFGCFGGGGGGGGAFGCGGC7=EFGG+=C79E?DFFF?FFBFCDFFGFFG++2;ACFFC@>A6>A6
@M03495:532:000000000-M42H9:1:2105:12405:2611 2:N:0:ACAGGAAA+TAGACAAT
ATATTTTGCCGTTGATAAACCAGCTAATCCTGAAAAAAAAATCAAAGCTAAAAACTACAATGCTAAGACCACGATGTGACTGCTATCAAAGTTAGATATATATGTAAATTATTCATCTGTCAAATCCTAGAATTATATCATACCTGCTCCAGCAATCACGACCTGTAATGGTTTAGTGGGTTGTTCACTGTTTCTGAAAAATGAAGATAGTTGTCCAGCTTCCAAAAAGTTTATTGTGTTTTCTAGTGGAG
+
CCCCCGGDGGGGGGGGGGGGGGGGGGGGGGGGGGDFGGGGGGGGGGGGGGGGGGGGGGGGGGGGGGGGGGGGCGGFGGGGGFGGGGGGGGGFGGGGGGGGGGGGGGGGGGGGGGGGGGGGGGGGGGGGGGGGGGGGGFEFGGGFEF8>FCE=?=EGFGGGGGGGFGGGGDGFGE@A@DCEEGEGFFEFGGGGGGGGFGGGGGGGGGGGFFGFGFG<CFF6AFAAFFFD=6BFFFFFFDFFGFA65:EF>A4
@M03495:532:000000000-M42H9:1:2105:20601:2649 2:N:0:ACAGGAAA+TAGACAAT
ATATTTTGCCGTTGATAAACCAGCTAATCCTGAAAAAAAAATCAAAGCTAAAAACTACAATGCTAAGACCACGATGTGACTGCTATCAAAGTTAGATATATATGTAAATTATTCATCTGTCAAATCCTAGAATTATATCATACCTGCTCCAGCAATCACGACCTGTAATGGTTTAGTGGGTTGTTCACTGTTTCTGAAAAATGAAGATAGTTGTCCAGCTTCCAAAAAGTTTATTGTGTTTTCTAGTGGAG
+
CCCCCFFFGGEGGGGGGGGGGGFFFGGGGFGGGGGGDGGGDFFGGGGFFGFCGGGGGGD@AFGGFEFFECFFGGGGEEFFGFGDFFFFGFG<BFGGGGG<DFFGGFGDFGGGGGGGFGG9EE9?<EFECBAF<FGGGGGGGGG8FFF8E,AD8FEAEGGGGGCCCFDGGGG9FFFEFDFFBEGGDFGGGGG9@EGGGFG,@FGCDGGGFGCC7FCAEFG6FFG+BA6C=CFGFF98?C;9=*+:+2=B2*3
@M03495:532:000000000-M42H9:1:2105:11585:2674 2:N:0:ACAGGAAA+TAGACAAT
ATATTTTGCCGTTGATAAACCAGGGACTCAGGCTGGACCAAAGCTCACATGCTGACAGATCGGAAGAGCGTCGTGTAGGGAAAGAGTGTATTGTCTAGTGTAGATCTCGGTGGTCGCCGCATCATTCAAAAAAAAAAAAAACGCTAATATAGTGTCAGTCGGAAGAATGACCTGCAACAACTGCGCAGTATCTGACACTGTCGAGCGTGATGCATTGACATACTGTAGTATGTTGTACAGAAGAACGTCTC
+
CCCCCGGGGGGGGGGGGGGGGGGGGGGGGGGFGFGGGGGGGGFFGGGGGFGGGGGGGFGAFGGGECFGGG@CFFFGCFGGDGGGDFGFEGGCEGFBBEF?ECCF<9@<ECB7F?,+444+4++?,,,:AEEDD=@@8+3++++++++,,7,,,,33,7,7****3@D?,26,,,,,2,,4,,,,**4*1,46,1,,,+5++0*2)**3)**+1*++2+++1+*++1*0))*+***2*2**+)),**0),7)
@M03495:532:000000000-M42H9:1:2105:11509:2743 2:N:0:ACAGGAAA+TAGACAAT
ATATTTTGCCGTTGATAAACCAGCTAATCCTGAAAAAAAAATCAAAGCTAAAAACTACAATGCTAAGACCACGATGTGACTGCTATCAAAGTTAGATATATATGTAAATTATTCATCTGTCAAATCCTAGAATTATATCATACCTGCTCCAGCAATCACGACCTGTAATGGTTTAGTGGGTTGTTCACTGTTTCTGAAAAATGAAGATAGTTGTCCAGCTTCCAAAAAGTTTATTGTGGTTTCTAGTGGAG
+
<C@CCFF-CFFEGGGFEFDCF<FCD<AFGGGFE8ECEGGGEFF9EDAFGGGG@<CAEGCFGGCFEAFGFG<EGGGCFFFCEEFGGGCGGD<,CFFGFGE?FE<@FGGCEC9EEFFFGGDGGGG9FCGGGGFGCEFFGFGFGFGFFE<B,A<DDDGDFGCCGGGGGFFGCCAF=FCF=@>DG8=EEEFFFGFGA26,@,==88EFGGGCBAFFGFEFC66:AAC895*@=CF=BFGCE+*34;>EB+=F)66
@M03495:532:000000000-M42H9:1:2105:8117:2774 2:N:0:ACAGGAAA+TAGACAAT
ATATTTTGCCGTTGATAAACCAGCTAATCCTGAAAAAAAAATCAAAGCTAAAAACTACAATGCTAAGACCACGATGTGACTGCTATCAAAGTTAGATATATATGTAAATTATTCATCTGTCAAATCCTAGAATTATATCATACCTGCTCAAGCAATCACGACCTGTAATGGTTTAGTGGGTTGTTCACTGTTTCTGAAAAATGAAGATAGTTGTCCAGCTTCCAACAAGTTTATTGTGTTTTCTAGTGGAG
+
CC@CCGGDCFFGGGCCFGDDFCCFGGGF@6EFGGGGGGGGCF8E<E<AEFGGAF,,CDCGGGGFGGFGG8FCFGF@FFGFGGGGGGGGAFGCFGGGGGGGFGFGGGGGGGGGGFDGFGGGGFDBFFBEGGGGGGGGGGGGGGGDE9,=F,,@AFFEFFGECECCGDFAEGE,>DCA@A>?CECBDDADCDGGG?F9EEGFFGGGDGAEFFGDDCC+@ACCFF7FF*@CCFFGFFGDFDDFG*:65=FFF*3
@M03495:532:000000000-M42H9:1:2105:12147:2789 2:N:0:ACAGGAAA+TAGACAAT
ATATTTTGCCGTTGATAAACCACCCTCCTGTGGTCGTTATCTTGCTCCTTCTGTCGTCAACGAATTTACTAATTCCAAAGCTCACATGCTGACAGATCGGAAGAGCGTCGTGTAGGGAAAGAGTGTATTGTCTAGTGTCGAGATTGTCGGGCGCCGGATCCTTACAAAAAAAAATCAAGATACAATAGTGCTTTACGTACAATCAACTTAATAACAAATACCAACCAGCTAACCACAACGCGGATATATTC
+
CCCCCGGFGGGGGGGGGGGGGGGGGFGGGGGFFGGGFGGGGGGEFGGGGGGGFFGGGFFGGGGGGGGGGGGGGGGFGDFFGGGGGGEFGGGFGCFGDFGGGGC=?EGEF:C4,EEFGGG@CFFEFAEEAACEFF,5,,,698,+,4:,+++++++@++3@@,E,,8,,,8C5:@,,,52,2,?,,5,2,,,,,+,,*,,**>,*2*0,+,,+14,*,)+++20).):/34++0.0*0;*)*.)()*/*)**
@M03495:532:000000000-M42H9:1:2105:18037:2827 2:N:0:ACAGGAAA+TAGACAAT
ATATTTTGCCGTTGATAAACCAGCTAATCCTGAAAAAAAAATCAAAGCTAAAAACTACAATGCTAAGACCACGATGTGACTGCTATCAAAGTTAGATATATATGTAAATTATTCATCTGTCAAATCCTAGAATTATATCATACCTGCTCCAGCAATCACGACCTGTAATGGTTTAGTGGGTTGTTCACTGTTTCTGAAAAATGAAGATAGTTGTCCAGCTTCCAAAAAGTTTATTGTGTTTTCTAGTGGAG
+
CCCCCEFEEGGEGCFFFFGGFFFGGGCGGGGGGGGGGEGGDFGDFEAFGGGF<FGGDGFGGGGGGFCGGGGGGGGGGGGGGGFGGGGGGGGGEFFFDFDGGGGGGGCGGGGEGGGGGFGFFAFFGGCGFGGFGFGGGEGFGFGCD,<8FD<FGGGGEDFCEEGGGGGGFFCC;DEFFFG,CE8EDFGGGCECFGGCFFGGCFFFG+7,<,=DCFG=EFF6F5769<?*8@FE>F7+?DC>FAFCF2=CB43
@M03495:532:000000000-M42H9:1:2105:17306:2830 2:N:0:ACAGGAAA+TAGACAAT
ATATTTTGCCGTTGATAAACCAGCTAATCCTGAAAAAAAAATCAAAGCTAAAAACTACAATGCTAAGACCACGATGTGACTGCTATCAAAGTTAGATATATATGTAAATTATTCATCTGTCAAATCCTAGAATTATATCATACCTGCTCCAGCAATCACGACCTGTAATGGTTTAGTGGGTTGTTCACTGTTTCTGAAAAATGAAGATAGTTGTCCAGCATCCAAAAAGTTTATTGTGTTTTCTAGTGGAG
+
CCCCCGGCFGGGGGGGGGGGGGGGGGFGGAFEGGGGGGGGGGGGGGGGGGGGGGGGGGGGGGGGGGFFGFFFGGGGGFGGGGGGFGGGGFGGGGGGGGGGGGGGGGGDGGGGGGGFGGGGGGGFGGGGGGGGGGGGGGGGGGGGGG@FGFED@E8=FEGGCGGGGFGGGGGGCFGGD9DGGGGG@DGGGGGGGGGGGD8EGGF?CDCFFCC7FFG?:ADDFF+*9AF5=@FGFFG+BGGF6AF4BCFF)*/
@M03495:532:000000000-M42H9:1:2105:15649:2871 2:N:0:ACAGGAAA+TAGACAAT
ATATTTTGCCGTTGATAAACCAGGGACTCAGGCTGGACCAAAGCTCACATGCTGACAGATCGGAAGAGCGTCGTGTAGGGAAAGAGTGTATTGTCTAGTGTAGATCTCGGTGGTGGCCGTATAATCAAAAAAAAAGATAATCAATCAGTTCAGGACTCTCTGACCATGCACAGTCGTGTGCTAGAGAATCACGCTTGCACTGACGCGCAACGGAGTGTACAATAGTGATGCACGAACCTATCAATCGCGAT
+
CCCCCGGGGGGGGGGGGGGGGGGGG@FGGGFFGGGGGGGGGGGGGGGGGGFGGGGGGGGCFGEGGGGGGGCGFEGGGGGGGGGGGG9DFCFGGFGGGFFGGGFF,,?C,?=CC,=7,AC@C,,,,,,,:A4CC@7+?,8,,,4,99,,,,,33,,+,6,,,,,,,,,,7,,9,38+++,6,,,,,,,,,,,,63*6*1,,+,,*****)**))/*0,1+3++++++++))++/0/)))*00*+)++))-)0
@M03495:532:000000000-M42H9:1:2105:10458:2924 2:N:0:ACAGGAAA+TAGACAAT
ATATTTTGCCGTTGATAAACCAGCTAATCCTGAAAAAAAAATCAAAGCTAAAAACTACAATGCTAAGACCACGATGTGACTGCTATCAAAGTTAGATATATATGTAAATTATTCATCTGTCAAATCCTAGAATTATATCATACCTGCTCCAGCAATCACGACCTGTAATGGTTTAGTGGGTTGTTCACTGTTTCTGAAAAATGAAGATAGTTGTCCAGCTTCCAAAAAGTTTATTGTGTTTTCTAGTGGAG
+
CCCCCGGGGGGGGGGGGGGGGGGGGGGCFF9FAFFFGGGGGGGGGGFGGGGGGGGGGGFGGGGGGGGGGGGGGGGGGGGGGGGGGEFGGGGGGGGGGGGGGGGGGGGGFCFF<FGGDFGGGGGGGGGGGGGGGGGGGGGGDGGGGGGGGEDDFCGGGFGGGGGGFGGGGGGGDFGGGGGGGGE@FGGGGGGGGGGFGDEGGGGG7CCEFFCCGFGFGF6DFFGA9AFFAFFFFFGGFC*9;A>EFFFF)9>
@M03495:532:000000000-M42H9:1:2105:11669:2943 2:N:0:ACAGGAAA+TAGACAAT
ATATTTTGCCGTTGATAAACCAAAGCTCACATGCTGACAGATCGGAAGAGCGTCGTGTAGGGAAAGAGTGTATTGGCTAGTGTAGATCTCGGTGGGCGCCGGATCATTAAAGAAAAAAAAACAGCGCACAAGTGTGATCTGGGTCTAACAATAGCCCAGTCCGGAGTGTGGGTGGCGGGATCTGTGCTGCACGTACGACGCGCCACGACTGTACCATGTTGTGGACGGCATAGAGGACAAGAGTGCTGTGG
+
CCCCCGGGGGGGGGGGGFFEGGGGGGGGGGFG<@FGFGGGGFG@FGGGFGGGGGGGGGFFFGEGGGGGEGGGGFG,66EEFEFA<<<<@C,,B,>+,+++++88+,:B,,,,,4B=AFE+4+4,:+++++,,,79,3,,8>,,,6,:,38,6,8,,:,,8@,+++*6,,,*33**28*4*3*2+21++5+0+117**1*3)**))*1/)1/**1+*3*0**./.*/))(4.+//**)**.*)))0***)))
@M03495:532:000000000-M42H9:1:2105:16492:2943 2:N:0:ACAGGAAA+TAGACAAT
ATATTTTGCCGTTGATAAACCAAAGCTCACATGCTGACAGATCGGAAGAGCGTCGTGTAGGGAAAGAGTGTATTGTCTAGTGTGAATCTCGTGGGTCGCCGGCTCATTAAAAACAAAATAATGTAATCACAACTTATGTTACACGTACTTATGTGAAATATGTATTCTGGTTGCTCTGTGTCTAGCCTGTATGTAATATAGTACTCGTGCTTCTAGGCAGATTAATATATGCAATTGGATTGATTACCTCC
+
CCCCCGGGGGGGGGGFEGGGGGGGGGGGGGGGG8CE<FGGGCGFGEGGCFFFGGGGGGDFGGAFGCCFFGG<AFFEFEFAFGF,,,,69<,,,8>CD++B+>++B,,5CAEC,+:?,,,,:,,:,9:,:?,C+,,,,,:455,,+,,6+,,@,,:4:@D,C,,,,,,,,,37+,,,8,,@DF9,,@,,,7:;,2,87,35CA2++++,*++55+79,*4*3*++++4+*21,4++****/,***2+*01*)
@M03495:532:000000000-M42H9:1:2105:18541:2971 2:N:0:ACAGGAAA+TAGACAAT
ATATTTTGCCGTTGATAAACCAGCTAATCCTGAAAAAAAAATCAAAGCTAAAAACTACAATGCTAAGACCACGATGTGACTGCTATCAAAGTTAGATATATATGTAAATTATTCATCTGTCAAATCTTAGAATTATATCATACCTGCTCCAGCAATCACGACCTGTACTGGTTTAGTGGGTTGTTCACTGTTTCTGAAAAATGAAGATAGTTGTCCAGCTTCCAAAAAGTTTATTTTTTTTTTTATTGGAG
+
BCC-AFGCEG>BFEGCFGGG8<FD-CEGD9FFC8C<,@@CC8;,FF9,F<FEFF,EC@FFGFGGFEGGGGGFG>EFFGGD9EEGGF@EDF<C,CFGFG9FGGFFDDGFGFGGGFFGCFGEFGDGGG,,CFFFGGGFE@<;E?CEG,=E=A?8F,,,,4@CC=C7=?F,=;EEE,8=EDBCC+BEFFGGGGGGG=:,,@@=DD97=+,7+,E++?ECEF?CCF=++4?95:9EFF+=+8*:;))07+++74;
@M03495:532:000000000-M42H9:1:2105:16573:2976 2:N:0:ACAGGAAA+TAGACAAT
ATATTTTGCCGTTGATAAACCACCCTCCCTTGGTCGTTATCTTGCTCCTTCTGTCGTCAACGAATTTACTAATTCCAAAGCTCACATGCTGACAGATCGGAAGAGCGTCGTGTAGGGAAAGAGTGTATTGTCTAGTGTAGATGCTGGGGTGGGCCGGCTCATTAAAAAAAAAAATACAACATTTAACTGCTGATGTCGTTTACCAGTGTATCACAGTCCCAGTGTCCGCATCATCTACCCTTAGATACCAT
+
CCCCCGGGGGGFGGGGGGGGGGGGGGGGGGGGGGGGGGGGGGGGGGGGGGGGGGGGGCGGGGGGGCFFGGGGGGGGGGGGGGGGGGGGGGGGGFGGFGGGGGGFGGGCFEG7,FGDGGGGGGGGGGGGGC:59AFE,5,@EA,,,,:+@64++8+3++++>,3,,,89B>+<@3,,537,,,,,5,,6,42,,*,,5,4:**,*10,,4,,42+,+,12**)**13+*.(0*)++++++)00))3+++)*+
@M03495:532:000000000-M42H9:1:2105:18454:3027 2:N:0:ACAGGAAA+TAGACAAT
ATATTTTGCCGTTGATAAACCACCCTCCCTGTGGTCGTTATCTTGCTCCTTCTGTCGTCAACGAATTTACTAATTCCAAAGCTCACATGCTGACAGATCGGAAGAGCGTCGTGCAGGGAAAGAGTGTATTGGCTAGTGTATATAGCGGGGCGCGGTCGCTCATGATAACAAAAAACTTTATAATAGACGGAACCTTTATCTGCACACCAACACATCCCCGTACGCTGATAGTCGTCGATGTCTCTCTCAGA
+
6@<@AEF--6CBFEGF,@@FG8CFC6CF,C<FCF@<@FEGGF@@@ECADG,C<AE@C,C<,6@C,@FCFFF9,EC9CFGA8,CC,:CCFCEFEFG<@FFC@F:=ABFF@C+@C,,CFCFCFFD,5CFDA95,A,CEFF,,,,9,,,++8++++++++***,*5,7,,,,@=,:>**2,,,,2,6,,,2******4,01++;+1+2+/*)12**2+;0./8.)1))..)))*00)**))***/*-**0*)**
@M03495:532:000000000-M42H9:1:2105:16513:3032 2:N:0:ACAGGAAA+TAGACAAT
ATATTTTGCCGTTGATAAACCAAAGCTCACATGCTGACAGATCGGAAGAGCGTCGTGTAGGGAAAGGGTGAATTGTTTGGTTAAAAGGCGTGGGTTGGCGGTGGCATGTAAAAAAAAAAAAAAGACGTATGATGTTATGATAAACATTATTGAACCCCTCTGTCTTCATGTCCACGTCTGGTCCCGGCTGAGCCTCATACGTCTCTTTATCGTTCTGCCGAGTGCTCATCGTGCCGTCAGTCGTTTGGCGG
+
C@CCCGGGGFEGGGGGGFGGGGGGGGFGGGGGGFGFGGGGGFGGGGGGFFGGGGG:FGG9E:<F,,,,:8,,C666,,,,:,,,,,,6,+68+++,+7A++8++,,?,,55?<,++++8++38+:=C3+,5,3,8@,,,,8,@;,,,3,7@,,3,3*36*346,,,,25,,@D9,**144,5,,4*4::C:*+**3=<++*+2287<A+9+**)*)++2)).*0*/**)-)2).*).)1.+*)-*1).)))
@M03495:532:000000000-M42H9:1:2105:24690:3102 2:N:0:ACAGGAAA+TAGACAAT
ATATTTTGCCGTTGATAAACCACCCTCCCTGTGGTCGTTATCTTGCTCCTTCTGTCGTCAACGAATTTACTAATTCCAAAGCTCACATGCTGACAGATCGGAAGAGCGTCGTGTAGGGAAAGAGTGTATTGCATAGTGTAGATCCGCGGGTTCTCCTGTTCATTATAAAATAAAATATCCTCTTACTCCATATACTACTAACCTGCTTCCTGCTCACCCTCAGTCTTCACTGTACACACCATCACCCAGCT
+
9BCCCGGGFGDG@EFGF9CFGCC6@8F7FE@FFG,E@F@FFGFGF,CE8E,CFEFGDFGDCFGFGFFFGGGFGGGFCFFF8CFG@FEC9,CDFF?FFCE@:FFG8<FFGDE>CEEFGGFGDFFG<BFEGGDD<E;9@?F,CE=,4,++++++,7,,5@6C,,C=3,83,,,,663,6,,@,,,3,,,,,,,,,5=@,2,3+,,+**,,+4,+0*7423*/*3*+1+12*:1,1+++1**)/4)***)/())
@M03495:532:000000000-M42H9:1:2105:15939:3148 2:N:0:ACAGGAAA+TAGACAAT
ATATTTTGCCGTTGATAAACCACCCTCCCTGTGGTCGTTATCTTGCTCCTTCTGTCGTCAACGAATTTACTAATTCCAAAGCTCACATGCTGACAGATCGGAAGAGCGTCGTGTAGGGAAAGAGTGTATTGTCTAGTGTATATCTCGGTGGGTGGCGGATCCTTCAAAAAAAAAACAATTTAACGACACAGTACCGCTCAATACCAACTCCACTACGCAGAACTAGCATGATCACTGAAACACAAGTCTAA
+
CCCCCGGGGGGGGGGGGGGGGGGGGGGGGGGGGGGGGGGGGGGGGGGGGGGGGGGGGGGGGGGGGGGGGGGGGGGGGGGGGGGGGGGGGGGGGGGGGGGGGG@FGGGGGGGGGGGGGGGGGFGGGGGGGGG:@CFGG9A,,,:,9;98B?:+4@+8+++++,8,,,,>,BEGE*@68,,,,776:*1*1,122+,****/*,,0**4/)++**++)*)2)))2+**)*..*+++91+***+)7(/*/*)*/
@M03495:532:000000000-M42H9:1:2105:14425:3159 2:N:0:ACAGGAAA+TAGACAAT
ATATTTTGCCGTTGATAAACCAGGACTCAGGCTGGACCAAAGCTCACATGCTGACAGATCGGAAGAGCGTCGTGTAGGGAAAGAGTGTATTGTCTAGTGTAGATTTCGGTGTGGGGCGGATCATTAAAAAAAAAAAAATAATACTTGTCTGAAAACCTCACTACGATACGCAAATTGTCCTAACACAAAGAAGACGGCATACAGTTTTGCGTCAGAGCAGTAGTCTAACGCGCGTAGAGGACTTGTAGAGT
+
CCCCCGGDGGGGGGGGGGGGFFGGFFGGGGFFGGGGGGGGGGGGGGGGGGGGGGEG?8FFGGGGGFFGGGGGEGGGGGGGFGG?FFFGGFFGGCFF?FC<,,,,,::=F,48,4,8=+++++8,,:AE,E7++3>+3+,5,,,,7,,737,,7>,,6,,,,6,,*6**1*61:*,,,,6,64,,,+*1**03+*2*****0+++2++1)2*))0:6+)*********0--./)))))**)20))***9)**
@M03495:532:000000000-M42H9:1:2105:19416:3185 2:N:0:ACAGGAAA+TAGACAAT
ATATTTTGCCGTTGATAAACCAGAGGACTCAGGCTGGACCAAAGCTCACATGCTGACAGATCGGAAGAGCGTCGTGTAGGGAAAGAGTGTATTGTCTAGTGTAAATCACGTTGGTGCTCCTATCAGAAAAACAATAAACACTCCGAAAAAATAGGTCGATGCTTCCCCATGAATACACAGTGACTACCCCATGCCTTTAACATAAGTCTTCTCCTACCATCTACACCCCTCCTACCCCCACCACATCCGCA
+
CCCCCGGGGGCBFEFGGGFGGFFCFGFGGGGG8F8EFEGGGGF@FGGGGGFGGGGFGGGDFEEDGGGGGGGGGGG7F8EFEFGCFCCCCFECFC9CCE?E?F,,,,566,,,:,4,,,:,9:C55,,5,,:+A,,99?,,,,,98:+++,4=7,,,53++,+337,3,@==,3=,@>,,,3,,,8,1,6@+,>6A5<A,,=,,+++,,+5,2+<CA?A5=*=+@+/*3/)/**/2*)*12*)2-?*6)(=)
@M03495:532:000000000-M42H9:1:2105:16122:3205 2:N:0:ACAGGAAA+TAGACAAT
ATATTTTGCCGTTGATAAACCAGAGGACTCAGGCTGGACCAAAGCTCACATGCTGACAGATCGGAAGAGCGTCGTGTAGGGAAAGAGTGTATTGTCTAGTGTATATGTCGGGGGTCGCGGGGTGATATAAAAAAAAAACACACTTTTATACAGCGTGAGATCAAAATGCAAGGCGCATTTACACGACGTACTTAGAGGTAATCAATAACACGGCAGACAGAGCTTAAGTATATGACTGTACTGCAGTAGCT
+
CCCCCGGGGGGGGGFGGGGGGGGGGGGGGGGGGGGGGGGGFGDGGGGGGGGGGGGFFFGGGGGGGEEFGGGGGGFBCEFFGFGCGCF?CF9FFE9?,@EFGFF,,,,<,98++>4+4++4++3++=,,,:CEG@C***@4,>*,,7,,,,3,,7*/6**=,,,,,?,,,,,,1*:11*42+++3*****1**32:++*0+*2+***++*++*))*0:80*))**)***.)/0/***0*2*+1*)22*0)**
@M03495:532:000000000-M42H9:1:2105:7544:3280 2:N:0:ACAGGAAA+TAGACAAT
ATATTTTGCCGTTGATAAACCAGTCAGGAGTCCAAAGCTCACATGCTGACAGATCGGAAGAGCGTCGTGTAGGGAAAGAGTGTATTGTCTAGTGTAGTTTTCGGTGGTCGCCGGTTCATTATAAAAAAAAAAAGAACGTTGATGTAATAAAAGGTGTTGTGCTTATCAGAGTACATCTCATAGGTCATGAGCAACAACCGAAGCACATCCCACAAGATTGAGACGACACTAGCGCGTAGCGTCAGTCGAGG
+
CCCCCGGGGGGGGDGFGGGGGGGGGGFGGDFFGGGDCFGGGGGGGGGGAEEFGGGFGEEFDFGDCGG8BCFFGDECGGFGFGGC9F<<C@CFGCA<,,<,:B+>8,>,,78,7+++4C,,5,,9C?F++44++++8,3A3,3,37,,,,,,,,6,,,6,,4,,,,8,7>,,,3,,,,,,,7,73,,27,B<;B*4,1,*4*4*/*2,,2,4**2/),6+****1))))(.)+))))))/)*))(*2*0())
@M03495:532:000000000-M42H9:1:2105:7661:3289 2:N:0:ACAGGAAA+TAGACAAT
ATATTTTGCCGTTGATAAACCAGCTAATCCTGAAAAAAAAATCAAAGCTAAAAACTACAATGCTAAGACCACGATGTGACTGCTATCAAAGTTAGATATATATGTAAATTATTCATCTGTCAAATCCTAGAATTATATCATACCTGCTCCAGCAATCACGACCTGTAATGGTTTAGTGGGTTGTTCACTGTTTCTGAAAAATGAAGATAGTTGTCCAGCTTCCAAAAAGTTTATTGTGTTTTCTAGTGGAG
+
CCCCCGG9EFGFGGGGGFGGGGGGGGGGF@FGFFGGGDGGGGGGGGGGGGCGGGGGGGGGGGGGGGGGDFGGGEGFFAFFDFGGFGGGGGGGGGGFGFGGFGFEFFGGGFGEFGGFGGGGGGGGGFFGGFFFDEFGGFGGGGGFGGFDG8E8=AFFDCFEEG@EGFCGGFFFEGF;=98DCCGGGGGGGGGGGGGFGGGDGGGGGGGGFGGGDFGFGFGFFFFCFAA9=CFFFFGDFFGAC*BC@CEFDF4
@M03495:532:000000000-M42H9:1:2105:13762:3308 2:N:0:ACAGGAAA+TAGACAAT
ATATTTTGCCGTTGATAAACCACCCTCCCTGTCCAAAGCTCACATGCTGACAGATCGGAAGAGCGTCGTGTAGGGAAAGAGTGTATTGTCTAGTGTAGAACTGACCGGTGTCCGTATCTACAAAAAAAAAAAAACATAACAATAGCACCACGGTCATACCACATAATACAATCTTATGTTAACATACTACATGATGTATCGTCCAAAGCTAGCATATCTTCACTCAACACATCTGTCCTCGCTGGATCTCA
+
CCCCCGGAFCF@8FGGDGGGGGGGGFFEFFGFEGGGGGGGGGGGGGEFGGDGGGGGGGGGGGGCFGGGFGFGDFGGG?FEGEFDFFF,,,<CFGFE,,<,,,,,,,++84B,,,:,B4,,,,5,,:@F+47B3++,,7,,,,3,3,,,3,++++3+3,3,,,,,5@@,7,6,,3,,,,75,,7,,,,,3,,,,+,,,,5231,37+9,),,0**,1,+++1+2++2)*)/.+9+11+*++*))()*+))++
@M03495:532:000000000-M42H9:1:2105:10202:3348 2:N:0:ACAGGAAA+TAGACAAT
ATATTTTGCCGTTGATAAACCAGAACCATCCAAAGCTCACATGCTGACAGATCGGAAGAGCGTCGTGTAGGGAAAGAGTGTATTGTCTAGTGTAGATCCCGGTGGGCGCCGGATCATTAAAAAAAAAAAAAAAAAACAAATATGAGGGTACTTACCGCGGGCTACAAGAATGATAGACTCATACATATAGGTCAGACATCGATCGTGATAGACTATATCATAACTCAGCACACGTACGTCACACGATCAGA
+
CCCCCGGGGGGGGGGGGGGGGGGGGGGGGGGGGGGGGGGGGGGGGGGGGGGFGGGGGGGGGGGGGGGFGFFGGGGGGGGGDGGGGFG,EAFG@96<@B,44@+@>+,@:CC@@+44AFC?EGGGGCCE+8C85++5*,3@,,3;@,,*1,7,,,54**4****2*7++*++2++2+++5+2++++1+++++3+*2++*+2**2*)**+)2+0**+*+*2*/**6***0)-)*))*2.)2)*)*())0.,*0
@M03495:532:000000000-M42H9:1:2105:7104:3369 2:N:0:ACAGGAAA+TAGACAAT
ATATTTTGCCGTTGATAAACCATCGTTATCTTGCTCCTTCTGTCGTCAACGAATTTACTAATTCCAAAGCTCACATGCTGACAGATCGGAAGAGCGTCGTGTAGGGAAAGAGTGTATTGTCTAGTGTAGATATCAGTGGCAGGGCTTTCATTAAAAAAAAAAAAACAGATTACTACGGTGCTTCTCCGTCCGTTGCGTACTTTCTCTATTCATATCCATTGACAGTCTTATCTCCAACACTCATCTTCTCA
+
CCCCCGGFF9FGEGFGGGGGGGGGGGGDFGGGFCGEGGGGGGECCFFFDFGECCFGGGGFGGGCFGFAEEA8EFFGFCGGGGGGGEGFGGCEEEFGFFGBFFGGGG@FFEDGEFFFGGGA,5CEEB,5:?99,5,5,,4+,+++4,4,,,C,99,9:@8788+8++,,6,,,8,,,44333,,,,,,**,1*,**64****,1=+4=,+4,+2+,1,++21=++**2;./+++3*+)0*)+;.)+1++/++
@M03495:532:000000000-M42H9:1:2105:8546:3378 2:N:0:ACAGGAAA+TAGACAAT
ATATTTTGCCGTTGATAAACCAGCTAATCCTGAAAAAAAAATCAAAGCTAAAAACTACAATGCTAAGACCACGATGTGACTGCTATCAAAGTTAGATATATATGTAAATTATTCATCTGTCAAATCCTAGAATTATATCATACCTGCTCCAGCAATCACGACCTGTAATGGTTTAGTGGGTTGTTCACTGTTTCTGAAAAATGAAGATAGTTGTCCAGCTTCCAAAAAGTTTATTGTGTTTTCTAGTGGAG
+
CCCCCGGGFGGGGGGGCGGGGGCGGFGAFFGECCFFFGGDGGEEGGGGGGGGGGEGG@CFFGGGGFFGFGFGGDGDFFFGGGGGGGGGGGGGGGFGGFGGGGGGGGGGGGGGGGGGFFGGGGGGGGGGGGGGGGGGGGFGGGGGGGGGGGGGGGFGFBF7CEGGC?B=FGFFAEFAEFFFEECEDFFDGDGGGGD9DGGGFGGGDFGGFEGGFFGFGFGGAF?FAFFG=8FFFFGFF9FFGFFEC@FFFF6
@M03495:532:000000000-M42H9:1:2105:6852:3385 2:N:0:ACAGGAAA+TAGACAAT
ATATTTTGCCTTGATAAACCACCCTCCCTGTGGTCGTTATCTTGCTCCTTCTGTCGTCAACAATTTACTAATTCCAAAGCTCACATGCTGACAGATCGGAAGAGCGTCGTGTAGGGAAAGAGTGTATTGTCTAGTGAAGATTCCGGCGGTCGAGCGTGAAACAAAAAAAAAAAATCACGAGATAGAGCCCCGGATTTTCACTTCTGGATTGACTTCACACCTAGGCTACCTTTATACCCACTCAATCCGGA
+
CC@@CFCFGGGGFGGGGGGGFGFGGGGG<FFFCFCCFGFDGGFA9FGGFGGGGGFGGF<FFF<EFFFFE<FFFFGFFEGGGEEFFFFFGG9F@EDF<FEGGGG=FGEGGG7BFFDF8?FFF=F<FE9E<FG,A,E<,5,,9,,9,8++8@:8++++++++,,,,3@DCEEC***2?25**14*4?,,,6***1)/*0++5:++*1+++102*:8+++/+;).**0))*.3*<F**2009/*)0,97*7())
@M03495:532:000000000-M42H9:1:2105:13013:3397 2:N:0:ACAGGAAA+TAGACAAT
ATATTTTGCCGTTGATAAACCACCCTCCCTGTGGTCGTTATCTTGCTCCTTCTGTCGTCAACGAATTTACTAATTCCAAAGCTCACATGCTGACAGATCGGAAGAGCGACGTGTAGGGAAAGAGTGTATTGTCTAGTGTAGTTCTCCGTCATCCTGTTATCTCTTTTTAAATACAACACACAATGTCATAACTCCCATTTGCATATGAGCTCAACTATACACATACATACGTATACCTCCCAGTAATGCAC
+
CCCCCGFECEEGGGDEGGGGFFFGEDD;F@C6C@C6@FFDEGGGCFFGFGFGGDAEGGFGEA6,B,CEGGFC<@CF<E<9CE6FAF8,@@AF9@FFGGCCEGGGF<EC+=@F=FF9?:A,A,E,C5C?D?,559,?F,CE,5,9@=,+9,4,47,,,74,8,,6=5446@,,8,C,8,66+++,832,,,,7,+,6,,,7+72+2?,7+2,++*49,++53920+;>F***,*4*+++**1**05++3:8/
@M03495:532:000000000-M42H9:1:2105:6617:3407 2:N:0:ACAGGAAA+TAGACAAT
ATATTTTGCCGTTGATAAACCAGCTAATCCTGAAAAAAAAATCAAATGTAAAAACTACAATGCTTAAAACAACAAGATAACAGTTTCAAAAGTAAATAAATACTGAAATTATTTAACTTTCAAAACCTAGAATTATATCATAACTGCATCAGTAAATACGACCCTAAAATGGTTAATTGGTTTGTCACCGGTTCTGAAAAATGAAAAATGTTGTCCAGCTTCCAAAAACGTTATTTGTTTTTATAGGGGAA
+
CCCCCGGAFGGC-CEGCFGAEFGFGGGGFDDAFFFFGEGGC,6,;EC,6,C6CD@F,,,:9,,,,C,,6CF,,,,,,,6,,,,,,9,9CF,,:C@69,,99,,,,:EB,5,,C,,555,,CCFE,44:,,:A,9,,,,,9?9=E==,,9,5,,,4,,,4+++6+,,,6,,=,4@,,,46@,=,+8,,,,6+@C+67,7EDF?,+2+,5*,7<+*25,*0+8+3+<CA>1);9**+5=2*/4?**2++*-))
@M03495:532:000000000-M42H9:1:2105:15323:3419 2:N:0:ACAGGAAA+TAGACAAT
ATATTTTGCCGTTGATAAACCAGTCTCCAAAGCTCACATGCTGACAGATCGGAAGAGCGTCGTGTAGGGAAAGAGTGTATTGTCTAGTGTAGATATCGGTGGTCGCCGGCTCATTTTAAAAAAAATAAGTATGGTGGTTTCAACAAAATTAACGGAATGCGATCATTTAGCTTCCTTAGATCGACTAACTTCGCGTACGATGGTGTGTTACCATGGAAGGATGAGTAGAAGCAAGGCAGAATCTGTGAGAG
+
CCCCCGGGGGGGGEGGGGGGGGGGGGGGGGGGGGGGGGGGGGGGGG@FGGGGGGGGGFGFGGCEGEGGGCFEFECFFGGAFF6FFFFCAF9,B<,CF,+8,4,<=:,++88=F,@,,955:,6+@,58,,:,7,9<7+64,8,,8,6,,,,,,++3@+8,+8>++3,>33,7@,338@9,3@+6+5*,37,,3***1**4**:;+/*/04,4+11),***/*2)2++;).+0))**)0*0+++.;+++)+)
@M03495:532:000000000-M42H9:1:2105:17172:3458 2:N:0:ACAGGAAA+TAGACAAT
ATATTTTGCCGTTGATAAACCAGTCAGGAGTCCAAAGCTCACATGCTGACAGATCGGAAGAGCGTCGTGTAGGGAAAGAGTGTATTGTCTAGTTTAGATCTCGGTGGTGGACCGATCTTTAAAAAAAAAAAACGTGTTGTACTAAAAACACTGCTACTAAGTACAACGTACTAGCTTATACTTGTAATTGTCGTACATCTACGTGTTTTCTCAGTACTCACGTCTACTATGACATTACTCAGTTGTAACTG
+
CCCCCGGGGGGGGGGGGGGGGGGGGCEFFFFFGGFFGGGGGGGGGGGGFGGGGGGGGGEEGFGEFGE@CEFGGG@8EFDGFGGGFGA<EAFFG<,,,,<<?,9B,,@C<,,?,+77+,9,@,BF,C+C4@+8+8A+3,,,9,,,,,,,+,,,,3,,,,,,,,3,5,,46>3*3,63,,,,5,,,7,23,5,2*39**,5,+,10*2,,)1,+++1+,+41))2)/)+3))1++*+++++++01)+3+3)1+
@M03495:532:000000000-M42H9:1:2105:12765:3504 2:N:0:ACAGGAAA+TAGACAAT
ATATTTTGCCGTTGATAAACCAGGACTCAGGCTGGACCAAAGCTCACATGCTGACAGATCGGAAGAGCGTCGTGTAGGGAAAGAGTGTATTGTCTAGTGTAGATCGCGGTGGTCGCCGGAGCCTTATAAAAAAAACAGAAGCAGGGTATCATTGCCGACTTAGCGTGGGCTTAGAGATCTCCACATCGACAAACTCAAAGGGACGAAGTAGCGCGCGCACATGCATCACCTGTTACAGAATAGCGCTATAA
+
CCCCCGGGGFGGDDGGGGGGGGGGGGGGGGGGGGFGFGGFFGGFGGGFGFGECFFGFGAFFDCFCGGGECFDCFGCFFGCFFFEG@FG<DADEF,C9BA5,,,,5,8>:+=C,:>+4+++4++BA,?,?E,<++8+8,,,3,3,+3363,C,,7>,++8@@A,>+@****,,,,,3=9,,,,,4,5,6>***,*,2,,,,**,*)27*.+++))1)/)))0*2)//**)(/+*1:*/*:)+/74))))-0*
@M03495:532:000000000-M42H9:1:2105:18521:3595 2:N:0:ACAGGAAA+TAGACAAT
ATATTTTGCCGTTGATAAACCAGAACCATCCAAAGCTCACATGCTGACAGATCGGAAGAGCGTCGTGTAGGGAAAGAGTGTATTGCCGAGTGTAGATCTTAGTGGTCGCCGCTTCATTAAGAAAAAAAAGGAATAAAGGACTCTTTTTTATATGCTTCTACTACTGGACATTCTCTATCGTCCCACTGTCACCTGACAGTTCTCTGCTTGCAGGCGCTGATGGCGTCGCCTCAAATTCCTACTCGTCGACC
+
CCCCCGGGGGGGGGFGGGGGFDFEFC<FGGFGGGGGDGGGGGGGGGGFFGGGGGGGGGFFGGCFGGGCFGE@,FEFGGF<669EF,,+6@F,66<,CFE,:,,6,5,4>,+++++,5C,C,,:EF,+++++,4,C?5,5,,,,,3,:C+F,,,3,33,,,63,,,7,,,,,,,,33,75+,5++,@A,,7:;,*,6,4E,+,,2++,,+,*42/**4)))*+2))2))((:=6)*+++31+**/**0),.)
@M03495:532:000000000-M42H9:1:2105:11675:3627 2:N:0:ACAGGAAA+TAGACAAT
ATATTTTGCCGTTGATAAACCAGCTAATCCTGAAAAAAAAATCAAAGCTAAAAACTACAATGCTAAGACCACGATGTGACTGCTATCAAAGTTGGATATATATGTAAATTATTCATCTGTCAAATCCTAGAATTATATCATACCTGCTCCAGCAATCACGACCTTGGCAAACAACCTGCAGAAAAGCCAATCAAATATATTTTCACAAGAGATGGAATGTGAGGCAATAATAGAGTACAAAGGTTGAACCT
+
CCCCCGGGGGGGGGGGGGGGGGGGGGGGGGGGCGGGGGGGGGGGGGFFGGGGGGGGGGGGGGGGGGGGGGGGGGGGGGGGGGGGGGGGGGGFGGFGGGFGGGGGGGGGGGGGGGGGGGGGGGGGGGGGFFGGGGGGGGGGGGGGFGGGGGGGGCGGGGGGGGGGGFGF=FFFFGFGCFFGGGGGGGGGGCDFGGFCFFGDFFGGGGGGAFGGGFGFGBGGFFF5ADFDCCFGFFG;AFGFGAFED9;C;A/
@M03495:532:000000000-M42H9:1:2105:16629:3671 2:N:0:ACAGGAAA+TAGACAAT
ATATTTTGCCGTTGATAAACCACCCTCCCTGTGGTCGTTATCTTGCTCCTTCTGTCGTCAACGAATTTCCAAAGCTCACATGCTGACAGATCGGAAGAGCGTCGTGTAGGGAAAGAGTGTATTGTCTAGTGTAGATCTCGGTGGTCGGCGTCGCATTAACAAAAAAAAAAATAAAAAAGCCAGTATCTGCAATATGGACTAACATGACAAACTACATTCACAGAGTAAGAAATACACGATCATAGCAAAGA
+
CCCCCGGGGGGGGGGGGGGGGGGGEGGGGGGGGGGGGGGGGGGGGGGGGGGGGGGGGGGFGGGGGGGGGGGGGFGGGGGGGGGGGGGGGGGGGDGGGGGGGFGGGGGGGGCFGEFFGCFFGGFGFC9E<EEEB,=9,,,4ABC++,+4+8+1+++6@33,89DF=EC+@4:,=,,,,**,,426,,4,2,,22+1,,,,,0542+*,+*+2**++2++++1++/)+++))+*++2*)*))2)*.*0/0())
@M03495:532:000000000-M42H9:1:2105:9441:3713 2:N:0:ACAGGAAA+TAGACAAT
ATATTTTGCCGTTGATAAACCACCCTCCCTGTGGTCGTTATCTTGCTCCTTCTGTCATCAACGAATTTACTAATTCCAAAGCTCACATGCTGACAGATCGGAAGAGCGTCGTGTAGGGAAAGAGTGTATTGTCTAGTGTATATGTCAGCTTCGGTCGTCTCATCTAAAAAAAAAAAAAAATATTACAGTAGAGAAGGCCTAGTATATGGTCAATACATAATATGAAAGTACACAATCTTCGCACATCTGTC
+
CCCCCGGGGGGGGGGGGGGGGGGGGGGGDGGGGGGGGGGGFGGGGGGGGGGGGGGGGGGGGGGGGGGGGGGGGGGGGGGGGEFFGGGGGFGFFGGGFDGDECGGGGGGGGGFGGGGGGGGGGGGAFGGGGGFCEFDFECE,5,,C,,>,,,9+++64++88,,,77>;3,8:=+3++***,7,,5,5,,5,,,+,2,,,4*,,+21=,41:+*1,),++++111+++0)1++1**00+1+*))(/+)1)13
@M03495:532:000000000-M42H9:1:2105:25905:3790 2:N:0:ACAGGAAA+TAGACAAT
ATATTTTGCCGTTGATAAACCAGCTAATTCCAAAGCTCACATGCTGACAGATCGGAAGAGCGGCGTGTAGGGAAAGAGTGTATTGTCGAGTGGAGATGAGCGGGGTCCGAGGGTTTTTGACAAAAAAAAAAAGGCACACCTTGGTAACGTCAATTTGAGAATGCCCGTTGTGATACAGTAAGCAATACAACATCAGCAGCTTGCAGCACTCAACGGGCAATCAGTGTGGTAAGACTCGTTACTTTGGAACA
+
-CCC@EFFD-8B@FFE<CF@EGFGGEEE<CA@F96<<,C<A9,EFGGGC9,,CCCFGGFFD:++@+@,EEGGGFCF8AFFFF,6,<,B:6,,,,,,,,,9,4=+=4+4@+@+4B8++++8,,,3AF++++8>++8,6,,@,7,3@,=EE,**17,,,6*,,>,,?,**6*1*2,,6,,,,,,2+++++5?+*?*+3++*32+2*;*0*2+3**)*)*.9*))**0***,.0+*9**6*1)*7/6**))-))
@M03495:532:000000000-M42H9:1:2105:22208:3797 2:N:0:ACAGGAAA+TAGACAAT
ATATTTTGCCGTTGATAAACCAAAGCTCACATGCTGACAGATCGGAAGAGCGTCGTGTAGGGAAAGAGTGTATTGACTAGTGTAGATATCGGGGGTCGCCGTATCCTTAAAATAAAAAATAAAATGAGTTCACAATATTTCCTAGTAAGGCGGACGATCAGAACTCAAATGATATTTACACACATATACAACATAAAGTTTATTATAGCGACAGTTTTTTCCAACAGGACAACATTACACCGTTTCCGCGC
+
CCCCCGGGGGGGGGGGGGGGGGGGGG<FFFGGGGGGGFGGGFDGGGDFGF8FGDB@FEEFGGCEFF@FEFGGDFG,,CEFG9C9,<@,<@6+++8@,++8+7+,4,9B,,:,,,:?<F4,,,5:,,:,,,,,59,,,5,,,5,6,,568,,++8+++48+,,,,,,,3,,,7,3,,37,>25**,,,,,,,2,*,6,,,,+1,+11,,4**1)0+1++/))*11)))*((.:.);2@708*))(***)-).
@M03495:532:000000000-M42H9:1:2105:17294:3811 2:N:0:ACAGGAAA+TAGACAAT
ATAATTTGCCGTTGATAAACCACCCTCCCTGTGGTCGTTTCTTGCTCCTTCTGTCGTCAACGAATTTACTAATTCCAAAGCTCACATGCTGACAGATCGGAAGAGCGTCGTGTAGGGAAAGAGTGTATTGTCTAGTGTAGAGCTCGGGGGTCGGCGGTCCAGTAAAAAAAAAAAGATAATGTATCACGCGAACAGACAACCAACACTCGTCATACACTAGTTTCGTATATAGAAATGTAAAGAAATATGTA
+
CCCCCGGGGGGFGGGGGGGGGGGGGGGGGGGGGGGGGGGGGGGGGGGGGGGGGGGGGGGGGGGGGGGGGGGFGGGGGGGGGGFFFGGCGGGGGGGGGGGGGDGGGGGGGGGGGGGGG9EGGGGCFFEGGG5CFGGG,CC=,,9=?+++6+++8+++++*3,,@B9=;9C77CC***,,++++55+19*2****)**10******91+*)****/0*002**/0*))0*))/+*9****0/0*/4<C7*-**
@M03495:532:000000000-M42H9:1:2105:11338:3906 2:N:0:ACAGGAAA+TAGACAAT
ATATTTTGCCGTTGATAAACCAGGACTCAGGCTGGACCAAAGCTCACATGCTGACAGATCGGAAGAGCGTCGTGTAGGGAAAGAGTGTATTGTCTAGTGTTGATCTCTGTGGGCGCCGTATCATTCAAAAAAAAAAAACGAACTCCCGAGCATATGAACAGGAGAATAACAAGAGTAAAACAAGTTATGACAATGGTGTCCAGTACAATACTTCCGAATGAGATCGTGTCACCATTCCCAATGCAGTGTTA
+
CCCCCGGGGGGGGGFGGFGGGGGGGGGEGFGGGGGGGGGGGFFGGGGFGGGGGFGFFG<FFGGGGC,@FFFFEFFFFFDC@FGGGGGGGFFFEFGGGEBA,4,<,,:,,9B,,,888:++:BF,5,AA,ED@+::@++3++8+8,3,++++18,,7,55=,,4*,,6,3,,,,,,73,2,6,6>?,2,25,,,*,,,,,51<=4:?1,+,,=1+0)/)***+1+/)2/((++*/2+1+2**))/++1;)+3
@M03495:532:000000000-M42H9:1:2105:10073:3937 2:N:0:ACAGGAAA+TAGACAAT
ATATTTTGCCGTTGATAAACCAGCTAATCCTGAAAAAAAAATCAAAGCTAAAAACTACAATGCTAAGACCACGATGTGACTGCTATCAAAGTTAGATATATATGTAAATTATTCATCTGTCAAATCCTAGAATTATATCATACCTGCTCCAGCAATCACGACCTGTAATGGTTTAGTGGGTTGTTCACTGTTTCTGAAAAATGAAGATAGTTGTCCAGCTTCCAAAAAGTTTATTGTGTTTTCTAGTGGAG
+
CCCCCGGFGGGGGGGGGGGGGGGGGGGGGGGGGGGFGGGGGGGGGGGGGGFGGGGGGGGGGGGGGFGGGGGGGGGGFGGGGGGGGGGGGGFGGGGGGGGGFFGGGGGGGGGFGGGGGGGGGGFGGGGGGGGGGGGGGGGGGGGGGGFCFCFDCFFFFFGGEGGDGFGFFGGFFGCDDFGGEEGGGGGGGGGDEGCFGC8D?FGGGGGGFGGGGFGFGFGG*@DCFFA@@CFGFFGGFGCFEFFEFDFFDFF
@M03495:532:000000000-M42H9:1:2105:12127:3944 2:N:0:ACAGGAAA+TAGACAAT
ATATTTTGCCGTTGATAAACCAGCTAATCCTGAAAAAAAAATCAAAGCTAAAAACTACAATGCTAAGACCACGATGTGACTGCTATCAAAGTTAGATATATATGTAAATTATTCATCTGTCAAATCCTAGAATTATATCATACCTGCTCCAGCAATCACGACCTGTAATGGTTTAGTGGGTTGTTCACTGTTTCTGAAAAATGAAGATAGTTGTCCAGCTTCCAAAAAGTTTATTGTGTTTTCTAGTGGAG
+
CCCCCGGFGGGGGGGGGGGGGGGGGGGGGGGGGGGGGFGGGGGGGGGGGGGFGGGGGGGGGGGGGGGGGGGGGEGGGGGGGGGGGGGGGGGGGGGGGGGGGGGGGGGGGGGGGGGGGGGGGGGGG?FGGGCGGGGGGGGGGGGGGGGE9EG8FGGGGGGGGGGGGFCCFFGGGGGFGFFFGGDBFGGGGGGDFGGGGGGGG@GGFGGGFGEFGFGFGFGFFFGFF5FDAFFGFFGGFGFCCFFCFFFFBF4
@M03495:532:000000000-M42H9:1:2105:21311:3959 2:N:0:ACAGGAAA+TAGACAAT
ATATTTTGCCGTTGATAAACCACCCTCCCTGTGGTCGTTATCTTGCTCCTTCTGTCGTCAACGAATTTACTAATTCCAAAGCTCACATGCTGACAGATCGGAAGAGCGTCGTGTAGGGAAAGAGTGTATTGTCTAGTGTCTAACATCGTAGTAGGCGAATCAATAAAAAAAATATTTTGCATTGGATGGGGGAACAGAAAGTAATGGAAATTACTCTTGTTGAATGGCAGATTAACAGAGTTGTGCAGGGT
+
@CCCCGGGGGGFGGFFDCEGGGDFEGGGGG<FACGGDEGFGAFFGGEC<E@CFGGF@F<DFGEEFFFCEGGCGFFFGFFDGGGGGCGEFGGGGGDGGEFG:EGG@,BF:=C44,B<FFEGGGCFGEEFGGG<EGF,C59,,,,9,,9+4,+6,C9,+++++3,3,8,@,@C:,,,,8,3@,3>:,,,,+,+5*3*,,,,3*25+:=,,*,5+2+,+53*50)1=C+)*(()4+12=8**/+++)*+++,.)
@M03495:532:000000000-M42H9:1:2105:16081:4001 2:N:0:ACAGGAAA+TAGACAAT
ATATTTTGCCGTTGATAAACCAGGGACTCAGGCGGACCAAAGCTCACATGCTGACAGATCGGAAGAGCGTCGTGTAGGGAAAGAGTGTATTGTCTAGTGTAGATCTCGGGGGGGGCCGTGGCATCAAAAAAGAGAAAATAGAAAGGAGACATGAAGTTAGGCGTATTGAAATGTAGTAGGTAGAGGTGGACCAGCAGGTTGCCAAGAAAACGAAAGTTGAAGACCAATGAGTCGACTGGAGGCTGGAGAAT
+
CCCCCGGGGGGGGEGFGGGFGGGG;8CF8C<A8@F7@FG<EE8FFGGGGFCFFGCGGGFFGGCGE6CECCFEFEF8DFECFCFFGFF<E,,EA59CFF,:,,,,5,,4+++4***//:2*2*,0+,+,+2**1*2A+*+++++++*01*1000+0++3++22/;*20A+<++<0++3++3++3<+*+***+2;FC**:*+*2+0*/2*)2:)9)*.+1***1*0)))*,)*+*71/))*)*.)(*/0.,0*
@M03495:532:000000000-M42H9:1:2105:17884:4067 2:N:0:ACAGGAAA+TAGACAAT
ATATTTTGCCGTTGATAAACCACGAATTTACTAATTCCAAAGCTCACATGCTGACAGATCGGAAGAGCGTCGTGTAGGGAAAGAGTGTATTGTCCAGTGTAGATCTCGGTGGTTGGCGGATCAATAAAAAAAAAATATAACACACACATTTCTACACTACGTACTTCACTAAAGACGTAAAGTCGTTAAACCTCTGTATCCCTAAACACACATGCAGCATTACTTTACCCTTGTCTACATCCGTCAACTAA
+
CCCCCGGGGGGGGGGGGCFGGGGGDGGGGGFGGGGGGGGDADGGGGGGGCGGGGACDFGDECGCFEAEGGGGGGGGGGCFGGGGGGG<CCC,<E,9BF<@E<9,EF,,B4,4,,,+A++44+4,:,:,,:+>@+:,7,5@,,A,++++,,,,,,,6,78E+,,+6@,36,,,,,5,*58,*,3,*3*3*2,,6;,,==,,+5,*4*,4),***/4*4?4+++21+1+2).**)+*++2++2))/*/2*)2)
@M03495:532:000000000-M42H9:1:2105:10776:4149 2:N:0:ACAGGAAA+TAGACAAT
ATATTTTGCCGTTGATAAACCAGGGACTCAGGCGGACCAAAGCTCACATGCTGACAGATCGGAAGAGCGTCGTGTAGGGAAAGAGTGTATTGTCTAGTGTAGATCTCGGTGGTGGCCGGAGCATTAAAAAAAAAAAAAAAAAAGGATATGAGCAACTAAATGTACACAGTAAAACAGTATAACTGTCCTGAGAATCGATGCATGCACTTACGTGCTGCGAGTGTAGACGAATGAGTCATAACGATATAGCA
+
CCCCCGGGGGGGGGGGGGGGGGGGGGGGGGGGGGGGGGGGGGGGGGGGGGGGGGGGGGGGGGGGGGGGGGGGGGGGGGGGGGGGGGGGGGGG@FGGGGGGFA99CE@,DFGGC++,4++8+++,C?AFGGGGG=BF@<B8***1*,,,6,,,,,,,6,,,,,2,6,,,,2,72,,,,12++1++2>++3++5++35***1*0++20++)+3**)/)00)/5)**1/**(()*)*000**/+/.(*1)1)0*
@M03495:532:000000000-M42H9:1:2105:19693:4171 2:N:0:ACAGGAAA+TAGACAAT
ATATTTTGCCGTTGATAAACCAGCTAATCCTGAAAAAAAAATCAAAGCTAAAAACTACAATGCTAAGACCACGATGTGACTGCTATCAAAGTTAGATATATATGTAAATTATTCATCTGTCAAATCCTAGAATTATATCATACCTGCTCCAGCAATCACGACCTGTAATGGTTTAGTGGGTTGTTCACTGTTTCTGAAAAATGAAGATAGTTGTCCAGCTTCCAAAAAGTTTATTGTGTTTTCTAGTGGAG
+
BC@CCGGGGGGGGGGGGGGGGGGGGGGGDGGGGGGFGGGGGGGGGGGGGGGGGGGGGGGGGGGGGGGGGGGGCFGGGGGGGGGGGGFFGGGCFGGGGGGGGGGGGGGGGGGGGFCFGGG<EGGGGGGGFG=FGGGGGFGGGGFGFGFGF8A1E@DFDDC+@8CEGFGGGGFEBDEDFEFGGEEGGGCGFGGGGGGFFDFCDFCDDDGC892?=;EAAAGFBFF>+AAFAEFGF>FCFFGFGFF=@CF6>A*
@M03495:532:000000000-M42H9:1:2105:7161:4180 2:N:0:ACAGGAAA+TAGACAAT
ATATTTTGCCGTTGATAAACCAGCTAATCCTGAAAAAAAAATCAAAGCTAAAAACTACAATGCTAAGACCACGATGTGACTGCTATCAAAGTTAGATATATATGTAAATTATTCATCTGTCAAATCCTAGAATTATATCATACCTGCTCCATCAATCACGACCTGTAATGGTTTAGTGGGTTGTTCACTGTTTCTGAAAAATGAAGATAGTTGTCCAGCTTCCAAAAAGTTTATTGTGTTTTCTAGTGGAG
+
CCCCCGGGGGGGGGGGGGGGGGGGGFGGGGGGFC<FGGDEGGFGGGAFGGFGGGGGGGGGGGGDGFGGGGGGGGGCGGG9FFGGGGGGGGGGFGGGGGGGGGGGGGGGGGGGFGGGGGGGGGGGGGGGGGGGGGGGGGGFGGGGGGGGGEEE9=BEEFGGGGGGGFCFGGCEEGGGGFGFEGGGGGDFGCGGGGFFGGGGC8DGGGFFFFGGGF7CGFGGFFCFFFFGFEFFBFC+BD>AFFF4FDF>2A4
@M03495:532:000000000-M42H9:1:2105:17104:4228 2:N:0:ACAGGAAA+TAGACAAT
ATATTTTGCCGTTGATAAACCACCCTCCCAAAGCTCACATGCTGACAGATCGGAAGAGCGTCGTGTAGGGAAAGAGTGTATTGTCTAGTGTAGATCTCGGTGGTGGCCGCTTAATTAAAAAAAAAAAAAAAAAGACAACTAAGGACAGTACGGTGCGTCAACCTAGTGAAGGATTCAGGCACAATTCATCCCACTGTGTCCGAACAAATACGTACTACGAATGTCGAATGTTAACGGGTTGCTACCAAGCG
+
<CCCCCCGFEGFEEEFFGGCEGGCFGFEBEGFC86FFFGGGF@EGFFGFE8FE@6FDFFGFGGCFFGGGGGECFGGGDGGFFGCCCF<<<FAE9,,9,9B,BC64,444++,85,:C5CF?FGD7E@7+63++++,,,8,,,,8,8,*,,,**,*******6,,6,,6,,,,6,4:@,,2,,,66,,,,,423C*++1+51**1)2**++3****)+12*5)*/*))*)(/+/12*)*1)*)*-**)9(75
@M03495:532:000000000-M42H9:1:2105:16415:4232 2:N:0:ACAGGAAA+TAGACAAT
ATATTTTGCCGTTGATAAACCAGCTAATCCTGAAAAAAAAATCAAAGCTAAAAACTACAATGCTAAGACCACGATGTGACTGCTATCAAAGTTAGATATATATGTAAATTATTCATCTGTCAAATCCTAGAATTATATCATACCTGCTCCAGCAATCACGACCTGTAATGGTTTAGTGGGTTGTTCACTGTTTCTGAAAAATGAAGATAGTTGTCCAGCTTCCAAAAAGTTTATTGTGTTTTCTAGTGGAG
+
CCCCCGGGGGGGGGGGGGGGGGGGGGGGGGGGGGGGGGGGGGGGGGGGGGGGGGGGGGGGGFGGGGGGGGGGGGGGGGGGGGGGGGGGGGGGGGGGGGGGGGGGGGFGGGGGGGGGGGGGGGFGGGGGGGGGGGGGGGGGGFGDGGGGGGE=FF8AFGGGGGGDGGFGDGGFGGGGGGGGEEGG@DEGGGFGDFGGFGEFFGGGGGFGFGGCCFFCGFFDFFG>+<?C=EFGFFGFFGCFGFFFFCF>96@
@M03495:532:000000000-M42H9:1:2105:15526:4325 2:N:0:ACAGGAAA+TAGACAAT
ATATTTTGCCGTTGATAAACCAAAGCTCACATGCTGACAGATCGGAAGAGCGTCGTGTAGGGAAAGAGTGTATTGTCTAGTGTAGATCTCGGTGGTCGGCGTATCATTTAAAAAAAAAATAAATTAGAGTAACTAATCAAAACAGGACATATGTTCAGATGCATCTGTTCAAACTCTTATACTCTTAATTATAGGATATACTACGAGGAAATAGTCTCAATTATATATTTAACACCTGTTCGACGCTAACT
+
CCCCCGGGGGGGGGGGGGGGGGGGGGGGGGGGGGGGGGGGGGGGGGGGGGGGGGGGGGFGGGFGGGGGGGGGGGG@FFGGGFF,,,6<CC<78C7?,++++4+4,,5?,,:?FGGGE@=,,5,,,,,,,,5,,,,,7,,,,,,,,,68,,,,,73,,,,,,,,3,7,3,,,,,,,,,5,7,5,,3,,,,,77,+,3,,,,2,2+*****14+++2+=9++++++++1+**1,++0*)*4+,28())5)()+
@M03495:532:000000000-M42H9:1:2105:13992:4355 2:N:0:ACAGGAAA+TAGACAAT
ATATTTTGCCGTTGATAAACCAGCTAATCCTGAAAAAAAAATCAAAGCTAAAAACTACAATGCTAAGACCACGATGTGACTGCTATCAAAGTTAGATATATATGTAAATTATTCATCTGTCAAATCCTAGAATTATATCATACCTGCTCCAGCAATCACGACCTGTCCTGGCAAACAACCTGCAGAAAAGCCAATCAAATATATTTTCACAAGAGATGGAATGTGAGGCAATAATAGAGTACAAAGGTTGA
+
CCCCCGGGGGGGGGGGGGGGGGGGGGGGGGGGGGGGGGGGGGGGGGGGGGGFGGGGGGGGGGGGGGGGGGGGGGGDFDGGGGGGGGGGGGGGGGGGGGGGGGGGGGGGGGGGGGGGGGGGGGGGGGGGGGGGGGGGGGGGGGEGGGGGGGGFGGGGFGGGGGGGGGGGGGGGGGGGGFGGGGGFFAFGGFGGGGGGGGGGGGGGGGGFFGCFC9??FFGGFFC=BFF>=AFDFAGGFGFAGFFE>>>FFFA
@M03495:532:000000000-M42H9:1:2105:17441:4361 2:N:0:ACAGGAAA+TAGACAAT
ATATTTTGCCGTTGATAAACCAGCTAATCCTGAAAAAAAAATCAAAGCTAAAAACTACAATGCTAAGACCACGATGTGACTGCTATCAAAGTTAGATATATATGTAAATTATTCATCTGTCAAATCCTAGAATTATATCATACCTGCTCCAGCAATCACGACCTGTAATGGTTTAGTGGGTTGTTCACTGTTTCTGAAAAATGAAGATAGTTGTCCAGCTTCCAAAAAGTTTATTGTGTTTTCTAGTGGAG
+
CCCCCGGGGGGGGGGGGGGGGGGFGGGGGGGGGGGGGGGGGGGGGGFGGGGGGGGGGGGGGGGGGGGGGGGGGGFGGGGGGGGGGGGGGGGGGGGGGGGGGFGGGGGGGGGGGGGGGGGGGGGGGGGGGGGGGGGGGGDGGFGCEGCFGGGEFF@EFFGGGGGGGGGGGGGGGGGGGFFGE>EGGGGGCEFFGGGGGGGGGGGCFFFGFAFGGFGFGFFFFFGFFFFFDFFGFFGGFGFFCF>EFGF>2A9
@M03495:532:000000000-M42H9:1:2105:23977:4503 2:N:0:ACAGGAAA+TAGACAAT
ATATTTTGCCGTTGATAAACCAGGACTCAGGCTGGACCAAAGCTCACATGCTGACAGATCGGAAGAGCGTCGTGTAGGGAAAGAGTGTATTGTCTAGTGTAGATCTCGGTGGTCGCCGTATCAATAAAAAAAAAAAACAAAGCGCACCACGTGCGAACGGTAGTGTACTGAGGTCAAGCTCTTCAGTACGCAGACTTGCAACTGAACTCTAATGACATATCTAGATTGATAGCAACACAAATCCTGCCGAT
+
CC@CCGGGGGFGGGGFGGGGGGGEEGGGGGGGGGGGGGGGGGFGFEFFGGGGGGGFGGFCFGGFGFGFGFEFBCFFGGGGFGGGGFFCEFGDEGGGGGGEFC9E<E9FBBFC:B@+8>:+<,:,A<?,,CCFEF7=+@,,,,,+++6+,++43++++54*333,,76,2,,,*,4,,5,62,,64,,,2****)021,,0+++***01+4++3++*+++3+12+11+*)1+++++0)2*.***(**00().
@M03495:532:000000000-M42H9:1:2105:20988:4520 2:N:0:ACAGGAAA+TAGACAAT
ATATTTTGCCGTTGATAAACCAGCTAATCCTGAAAAAAAAATCAAAGCTAAAAACTACAATGCTAAGACCACGATGTGACTGCTATCAAAGTTAGATATATATGTAAATTATTCATCTGTCAAATCCTAGAATTATATCATACCTGCTCCAGCAATCACGACCTGTAATGGTTTAGTGGGTTGTTCACTGTTTCTGAAAAATGAAGATAGTTGTCCAGCTTCCAAAAAGTTTATTGTGTTTTCTAGTGGAG
+
CCCCCGG<FGGGDGGGGGGGGGGGGFGGGGGGFFGGGGGGEGGFFGCCFGGGFEFGFFGEGGGGGGGFFCFGEGGFFFFGGGCFGGFGGGGGFFGFGGGGGGGGGGGGGGGGGGGGGGGGGGGAFGGGGFGGGGGGGGAFGGGGGGGGGGG?FF@FAFGGGGGGGGGGGGGFGGGFFFGGGGGGGGGGGGGGGGGFFGGGGCCGGGAFFGCCGF71C?DCFFDA@AFD@@FGFFF8EDCA7FFCC+=+-3;
@M03495:532:000000000-M42H9:1:2105:22278:4596 2:N:0:ACAGGAAA+TAGACAAT
ATATTTTGCCGTTGATAAACCAGCTAATCCTGAAAAAAAAATCAAAGCTAAAAACTACAATGCTAAGACCACGATGTGACTGCTATCAAAGTTAGATATATATGTAAATTATTCATCTGTCAAATCCTAGAATTATATCATACCTGCTCCAGCAATCACGACCTGCAATGGTTTAGTGGGTTGTTCACTGTTTCTGAAAAATGAAGCTAGTTGTCCAGCTTCCACAAAGTTTATTGTGCTTTCTATTGGAG
+
CC?CCGFGGGGGGGGEEDGGGFFEFFC<@FFGGGG9FEDCFDGGG9CEDFGGGDFGGGGFGFE9FECEEFGFEEFDEF9FFACDCE8,EEC?FGGGGGG,:B??FFF<FGAFGGFFGAEGG,B5EF,EF?EEGF9?,@E;FCGEFE8=9E<@FFCD5DE@>BEEE,>,@E@9E>DD;,3D@ECCFGA=3EFG9DC=D,@,==,=+8,@B<C<7?F8,;:CFF*3099;)A;FFACCFF+:B64*+21+19*
@M03495:532:000000000-M42H9:1:2105:12458:4596 2:N:0:ACAGGAAA+TAGACAAT
ATATTTTGCCGTTGATAAACCAGTCACAACCACTTCTTGCCCTCCAAAGCTCACATGCTGACAGATCGGAAGAGCGTCGTGTAGGGAAAGAGTGTATTGTCTAGTGTAGATCTCGGTGGGGGCCGTGTTAATAAAAAAAAAAATTCTTCTGTTGTTGTTCGGTCTACATCTTCTACGAGCGTACTCGTACTCTCCCTTAGTGGAGTCTGATCAGGTACAGAATGACCGCCTGTACTGGTAACAGCGACAAT
+
CCCCCGGFGGGGGGGGGFGGGAGGFCFGGEFGGGGGGGGGDGGGGGFGEGDFGGGGFGGGGGFFGFGGDGGGGGGEGGGGGFGGGGFFGGEDGFGCFFG,F,ACEFF,E,,E??EC,,4++8+8++4:,5,C,,,,74@8+6+,,,,8,9,,,88,,D:DEB+C8,,,7,,,,3,3**3**41**2*26**,2*,?8,,,+,,***0++++23/++++211)++*0271():8++++0**+0*)*1))()*
@M03495:532:000000000-M42H9:1:2105:16923:4679 2:N:0:ACAGGAAA+TAGACAAT
ATATTTTGCCGTTGATAAACCACCCTCCCTGTGGTCGTTATCTTGCTCCTTCTGTCGTCAACGAATTTACTAATTCCAAAGCTCACATGCTGACAGATCGGAAGAGCGTCGTGTAGGGAAAGAGTGTATTGTCTAGTGTAGATCTCGGTGGGTCCCGTGTCATTAAAAAAAAAAAAAAAAATCAACACGGAGCTAGGACATGAGAGCCATATTACACGTATATGTCAGACTCTCTTATCCATACTTGCACA
+
CCCCCGGGGGGGGGGGGGGGGGGGGGGGGGGGGGGGGGGGGGGGGGGGGGGGGGGGGGGGGGGGGGGGGGGGGGGGGGGGGGGGGGGGGGGGGGGGGGGGGGGGGGGGFGGGGFGGGGGGFGEGGGGGFGGEGFGGGF,,95=4F;<8+@48+,6,46+,@C,,,,,,63@=8@:*44***,,,,40=*4****,+*+5*0+00+0/0)++1+1+++)*2+)1+31139))+*)******+**(****,/*
@M03495:532:000000000-M42H9:1:2105:10828:4692 2:N:0:ACAGGAAA+TAGACAAT
ATATTTTGCCGTTGATAAACCAGAGGACTCAGGCTGGACCAAAGCTCACATGCTGACAGATCGGAAGAGCGTCGTGTAGGGAAAGAGTGTATTGTCTAGTGTAGATCTCGGTGGGCGGCGTATCACTAAAAAAAAAAAAAGTACGCAGGGGGAGAGTCACCTAGACGTCTCGTATCAGAGCAGTATACTCATATCTGGAGTACACTATTGTAGTCTGTGTTGTTATCGAGAGATATGATGTCTGTTGTACA
+
CCCCCGGGGGGGGGGGGGGGGGGGGGGGGGGGGGGGGGGGGGGGGGGGGGGGGGGGGGGGGGGGGGGGFFGGGGGGGGGGGFGGGEFGGGGGGFBFGGFG,C??<<AF?FFFCF+,8+84++4,?,CCEA,?C=F@CC@+33,,********51**7,,4?:2,2,*6*+44**+*4+++*+*5+++++3+++1+++++02+++++33*<+*2*+/+1*2.)0)*10*,()/)0***0*03**)00*0)**
@M03495:532:000000000-M42H9:1:2105:14675:4733 2:N:0:ACAGGAAA+TAGACAAT
ATATTTTGCCGTTGATAAACCAGCTAATCCTGAAAAAAAAATCAAAGCTAAAAACTACAATGCTAAGACCACGATGTGACTGCTATCAAAGTTAGATATATATGTAAATTATTCATCTGTCAAATCCTAGAATTATATCATACCTGCTCCAGCAATCACGACCTGTAATGGTTTAGTGGGTTGTTCACTGTTTCTGAAAAATGAAGATAGTTGTCCAGCTTCCAAAAAGTTTATTGTGTTTTCTAGTGGAG
+
CCCCCGGGGGGGGGGGGGGGGGGGGGGGGGGGGGGGGGGGGGGGGGGGGFGGGGGGGGGGGGGGGGGGGGGGGGGGFFGGGGGGGGGGGGGCFGGGGGGGGGGGGGGGGGGGGGGFGGGFGGGGGGGGGGGGGGGGGGGGGGGGGGCFGFFFGDFGGFGDEEDEGAFFFGCFFGGGGGGGGGGGGGGGGGGGGGGGGGFGGGGGGGGGFFGFFFG=FAFFFFGFFFFFAFFGFFG7A;CAF;6A@FFF>A>
@M03495:532:000000000-M42H9:1:2105:25482:4779 2:N:0:ACAGGAAA+TAGACAAT
ATATTTTGCCGTTGATAAACCACCCTCCCTGTGGTCGTTATCTTGCTCCTTCTGTCGTCAACGAATTTACTAATTCCAAAGCTCACATGCTGACAGATCGGAAGAGCGTCGTGTAGGGAAAGAGTGTATTTTCTAGTTCAGATATTGCTTGTTAGCTTCGCCTTTTAAAAATACAAACCCCATTTGACAACAGGGAGTGCACCTAAGTCATCCAAAACAGCATAAACGGTGTTGACTCTCCGTCTTACACC
+
<@CCCGGFGGG@@FGG<EFDFGC;6F66@E@FG8FGGEGGGG<CAFFEGGFFFEE,CFG<6EFCFF@CFGGFCC<FFDFFFGF86CFFGCF,969C8F,4:,4+B=EF@F+CF<,AF4,9,BE,AF:EFF99CB9,C,,95,C>C,9499,19,,6,48++++4,5,,E9,,,7E,8,36++,73,,,3,,,,0=B4+,,+3,+5C,,+52++3,+,*****5+<@0*))*4**+*+++38)2(**1+**0
@M03495:532:000000000-M42H9:1:2105:14497:4786 2:N:0:ACAGGAAA+TAGACAAT
ATATTTTGCCGTTGATAAACCACCCTCCCTGTGGTCGTTATCTTGCTCCTTCTGTCGTCAACGAATTTACTAATTCCAAAGCTCACATGCTGACAGATCGGAAGAGCGTCGTGTAGGGAAAGAGTGTATTGTCTAGTGTAGATCTCGGTGGTGTGCGTATCATTAAAAAAAAAAAAAAAGAAGCAAATAGATGTGATCAAATCGATAACACACATAAAACTCACACATTGGCTGACAGTACCACACTGTCA
+
CCCCCGGFGGGGGGGGGGGGGGGGGGGGGGGGGGGGGGGGGGGGGGGGGGGGGGGGGGGGGGGGGGGGGGGGGGGGGGGGGGGGGGGGFGGGGGGGGGGGGGGGGGGGGGGGGGGGGGGGGGGGGGGGGGGCF@FGG9F9,,CC,,:D=CF+48+4++4>=,@A;?=DG78B>87+**1**1,,2,,2,,,,,+4,,,,,+10*2*:**,,2*8+/+3:*96*=)/)*)))+))2****123+)2*.*.**
@M03495:532:000000000-M42H9:1:2105:18255:4793 2:N:0:ACAGGAAA+TAGACAAT
ATATTTTGCCGTTGATAAACCAGCTAATCCTGAAAAAAAAATCAAAGCTAAAAACTACAATGCTAAGACCACGATGTGACTGCTATCAAAGTTAGATATATATGTAAATTATTCATCTGTCAAATCCTAGAATTATATCATACCTGCTCCAGCAATCACGACCTGTAATGGTTTAGTGGGTTGTTCACTGTTTCTGAAAAATGAAGATAGTTGTCCAGCTTCCAAAAAGTTTATTGTGTTTTCTAGTGGAG
+
CCCCCGGGGGGGFFGGGGGGGGGGGGGGGGFGGGGGGGGGGGGGGGGGGGGGGGGGGGGGGGGGGGGGGGFGEGGGGGGGGDGGGGFFFGFDFGGGGGFGGGGGGGGAGGGFGGGGFGFGGGGGGGCFFFGGGGGGGGFFGGFGGGFEEFGDGGGGGDGGDEGEGBFAFGFFFFFFFDCFGEGGGGGGGGGGGGGGGGGGGGGGGFFGFGFF7FFFGFGGFF?9AAF>5EFA69FCF>CCGFB9B+BFB4;
@M03495:532:000000000-M42H9:1:2105:8338:4804 2:N:0:ACAGGAAA+TAGACAAT
ATATTTTGCCGTTGATAAACCAGCTAATTCCAAAGCTCACATGCTGACAGATCGGAAGAGCGTCGTGTAGGGAAAGAGTGTATTGTCGAGGGTAGATCTCGGTGGGCGCCGTCTCATCAAAAAAAAAAAAAATGTATATGCCGAGATTGAGCGTAATATAACCAATATCAACTCAAATTTTAAATCTGACCTGAAAAGTGTCTGCGTGCACTTACTCATTCACCTGTGCTCGAGTCAACTCTACCACATAA
+
CCCCCGGDFGGGGEGGGFGGFGGGGGGGG9CF9FDGFGGGFGFFGGGEFGGGGGGDGGGGGGFGGGGGGGGG8<FGGGGGGFGGGFG,CC+6B,,,<,<,,48,++,4+8:84,:A<,,:,:+@+@BF@=F+@,3@,3,5,,3++@+8,,,,*3***7,,,66,*7,66,,2,,??9,,2,,,2@,4,,20,,*4C,,4,1,+++)*3)/++*++;+;++8+10*)+*)1+/))20/2*0+*1)**)))**
@M03495:532:000000000-M42H9:1:2105:21665:4869 2:N:0:ACAGGAAA+TAGACAAT
ATATTTTGCCGTTGATAAACCACCCTCCCTGTGGTCGTTATCTTGCTCCTTCTATCGTCAACGAATTTACTAATTCCAAAGCTCACATGCTGACAGATCGGAAGAGCGTCGTGTAGGGAAAGAGTGTATTGTCTAGTGTAGATCTCTGTGGTCGCGGGATCACTAAAAAAAAAAAACATATAACCACTCACTTCGCCCTCTTACCATCAACACTACTCTTATCTGATCAGGTCACTCCTCTCTTCATCAAC
+
CCCCCGGGGGGGGGGGGGGGGGGGGGGGGGGGGGGGGGGGGGGGGGGGGGGGGGGGGGGGGGGGGGGGGGGGGGGGGGGGGGGGGGGGGGGGFGFGDFGGGGGGGGGGGGGFGGGGGGGGGGGGGGGGGFGFGGGGGD<@,,C4==,4C,,1,@>+++888,,C=,,9E7C+8****1,6,,2,,,*,2,,,,***4**,*,4+*410*3*096<6+)3+++1+++++).)+/)2+2002+)*)+***-/0
@M03495:532:000000000-M42H9:1:2105:19213:4875 2:N:0:ACAGGAAA+TAGACAAT
ATATTTTGCCGTTGATAAACCAGCTAATCCTGAAAAAAAAATCAAAGCTAAAAACTACAATGCTAAGACCACGATGTGACTGCTATCAAAGTTAGATATATATGTAAATTATTCATCTGTCAAATCCTAGAATTATATCATACCTGCTCCAGCAATCACGACCTGTAATGGTTTAGTGGGTTGTTCACTGTTTCTGAAAAATGAAGATAGTTGTCCAGCTTCCAAAAAGTTTATTGTGTTTTCTAGTGGAG
+
CCCCCGGGGGGGGGGGGGGGFGGGGGGGGGGGCGFGGGGGGGG@FGDGGGGFGGGGGDGGFGGGGGFGGFGGCGGFFFGGGGGGGGGGGGGGGGFGGGFGGGGGGGGGGGGGFGGGFGGGGGGGGGGGGCDFDFFFFFFGGGACGGFGF8=DFFGFEEGGGCECFCFGGGGEGGFFDDFFG6EEFGFGGFGDGGGGGGGGGGGGGGGGCEFF?FF@C?FG?FC>?967=CFGFFGFA+;AF*BEF7B8>A*
@M03495:532:000000000-M42H9:1:2105:25993:4943 2:N:0:ACAGGAAA+TAGACAAT
ATATTTTGCCGTTGATAAACCAGTCTCCAAAGCTCACATGCTGACAGATCGGAAGAGCGTCGTGTAGGGAAAGAGTGTATTGTCTAGTGTAGATCTCGGTTGTCGCCGTCTCATTAAAAAAAAAAAAAAAAAGCTACGAACTTCGGCAGCGTTGAAGACCGCCTTCACCCAAACTATCGCAGTTTATAAAAACCTGTCCTTAACTGCATACCAACATAGTCTACTATTCATTATACCCGCCGACTGATTCC
+
CCCCCGGGGGGGGGGGFFGG8FFGCGGFFGGDG<DGGGGGGGGGGF@FGGGGDGGE@GGGFFBFGGGGGFGEF8FAF<EGGG@E,E,C,9C<,<B@,:FB,4BE@,?7+7,4,5,:<,:,@++@C+43+++8+,,,,++,83,93++*4**4*5>,,6,,1****7,2>,**,1,,,,4****+++1+2+451***+0++++0:7++5+1+**)*0*/*****9/***.)/+***2*2))1))-/1974*1
@M03495:532:000000000-M42H9:1:2105:5084:4996 2:N:0:ACAGGAAA+TAGACAAT
ATATTTTGCCGTTGATAAACCAGCTAATCCTGAAAAAAAAATCAAAGCTCACATGCTGACAGATCGGAAGAGCGTCGTGTAGGGAAAGAGTGTATTGTCTAGTGTTAAGCTTGGCGGGGGCACGGTCCTTATAAAAAAAACATCTACAAAAACCGAGACCATCCGTGTTGGAAGCAGTATAGATGATGATACAACCGAGTTAAGTTCTCATCAACCTGCCCGACTGCGTCAACTTTAGACCCAGTGATCCC
+
CCCCCGFFFGGGCGGGGFGG@FFGCDEGDGGGGGGGGCBFGGGCGGAFGGGGGG,FFFAFGG8,998@BFFGGG@C@@FG8FGGGGDGCDFGGGGGF@EEF9:,:,,C,,,,,+,4+++8+++++88+3<F,,,,73@3**3,,,,,,,,64*6*=*C77:,42::13***,5*8++5++2++2++2++++5+*2**/**1++*200+*++****0+)*2)7)))))*,,)*/**21***+0)(2*01)*)
@M03495:532:000000000-M42H9:1:2105:7841:5002 2:N:0:ACAGGAAA+TAGACAAT
ATATTTTGCCGTTGATAAACCAGCTAATCCTGAAAAAAAAATCAAAGCTAAAAACTACAATGCTAAGACCACGATGTGACTGCTATCAAAGTTAGATATATATGTAAATTATTCATCTGTCAAATCCTAGAATTATATCATACCTGCTCCAGCAATCACGACCTGTAATGGTTTAGTGGGTTGTTCACTGTTTCTGAAAAATGAAGATAGTTGTCCAGCTTCCAAAAAGTTTATTGTGTTTTCTAGTGGAG
+
CCCCCGGFGGGGGGGGGGGGGGGGGGGGGGGGGFGGGGGGGGGGGGCGGGGGGGGGGGGGGGGGGGGGGGGGGGGFGGGFGFCGGFGGGGGGGGGGGGGGGGGGGGGGGGGGGGGGGG9EFFGGGGGGGGGFGGGGGGGEFGGGGGGGGGGG8DGGGGFGGGGGGFGDGFCFBFFFGGGFGGDGGGGGGGGGGGGGGGGGDCGGDFFGFCEFGFGFFFGGFFGFA8FDAFFFFFGFFGG?=AFEF7EFFF*
@M03495:532:000000000-M42H9:1:2105:15321:5004 2:N:0:ACAGGAAA+TAGACAAT
ATATTTTGCCGTTGATAAACCAGCTAATCCTGAAAAAAAAATCAAAGCTAAAAACTACAATGCTAAGACCACGATGTGACTGCTATCAAAGTTAGATATATATGTAAATTATTCATCTGTCAAATCCTAGAATTATATCATACCTGCTCCAGCAATCACGACCTGTAATGGTTTAGTGGGTTGTTCACTGTTTCTGAAAAATGAAGATAGTTGTCCAGCTTCCAAAAAGTTTATTGTGTTTTCTAGTGGAG
+
CCCCCFFCFFEGGCCGGGGGGFFGGDFGGGGGCFCEECGGBFG9EA<FFGG9CFEFD@FEAFFGG,FFGFFFG7FDFFGFGF?F9FGFFGFFGGGCFFFGGGGGGGFGGGGGGGGFGGGGGFFCEGGGGGGGGFGGFGFGFFGGGCF@=8E,:FFGGGG7EEEGGFCEGFA?EFCGGC8BEGGGG8:=DFD=DFGGC=8=DFCGG?CCCGCFFF9FFFGF5+A@A+9009FFFA><BG>FCF6ACEFF=>;
@M03495:532:000000000-M42H9:1:2105:13891:5024 2:N:0:ACAGGAAA+TAGACAAT
ATATTTTGCCGTTGATAAACCAGGGACTCAGGCTGGACCAAAGCTCACATGCTGACAGATCGGAAGAGCGTCGTGTAGGGAAAGAGTGTATTGTCTAGTGTAGATCTCGGTGGTTGCCGTGGCATTAAAAAAAAAAAAAACAAAAAACACGGATTCCATGCTCGAGTGGACTAATCACATAGATAGAATTACATATTGCGATTGTGCGATCTACAGGAACCAACTGACATACTGCAATGTAACGAGCTACA
+
CCCCCGGGGGGGGGGGGGGGGGGGGGGDGFGGFGGDGGGGGGGGGFGGGGGGGGFGGGFGGGGGGGGFGGGGG@CCAFGEAFGFDGFGGGGGG9?EFGGGG,:,,9:,4BF,+,,,,:@=+++,,,,,5CFFF+=:@+>=+3>3,+3+333+*63,,,33,,3***,**6,24,,,,,,,,,,4,,,62,,66+,,,15:)=5*++23:***+++)*)*0)):))/**))2++*0*/20*0/*-1/.)5**
@M03495:532:000000000-M42H9:1:2105:10602:5042 2:N:0:ACAGGAAA+TAGACAAT
ATATTTTGCCGTTGATAAACCACCCTCCAAAGCTCACATGCTGACAGATCGGAAGAGCGTCGTGTAGGGAAAGAGTGTATTGTCTAGTGTAGATCTCGGTGGTCGCCGGATCATTAAAAAAAAAAAAAAAAAAGACGCTTGATGTATGTAGTGTCGTACAAGTACTTAGCATATGATAGTAGGCAACAGGAACATGTGCCATATGACGTAGCTGCCAGCTACGCGAACTGTAGGTCTTCACTGCGACGGCT
+
CCCCCGGGGGGGGGGGGGGGGGGGGGGGGGGGGGGGGGGGGGGGGGGGGGGGGDGGGGGGGGGGGGGGGEFGGGGGGEFFGFFGGFFGFCA9B,,,,B@4,C46++:+++++:,FAAFF@:>FE7F=:F7+@<++365***,,,7,7;,,,2,7,*6,6*5,,,,,6,,,,2,,,64,,,,4,,,/*,,*****+++++++5+++++*)***+/+;+)2;6**))))/()1+/***/*21+**.*)))(0)
@M03495:532:000000000-M42H9:1:2105:23552:5085 2:N:0:ACAGGAAA+TAGACAAT
ATATTTTGCCGTTGATAAACCAGGGACTCAGGCTGGTCCAAAGCTCACATGCTGACAGATCGGAAGAGCGTCGTGTAGGGAAAGAGTGTATTGTCTAGTGTAGATCCCGTTGGTCGCCGTGTCATTAAAAAAACAACACCTGAGCTCTGCCGATGCCCCCTGTTACACAGCAGTACATTGTATCTTCTCGTTGCTACAACATCCCCACCACTCCTAGTCTTTTCAGCTCTTGCCACCTATATGTCTAGTAT
+
CCCCCGGGGGGGGGGAFFGGGGGGG@DFEGGGGGGGGFGGFFGGGGGFCGGGGGDFGGGGGGGGDGGGGC@CF@:<EFFFFFFG@<<FGGDFGDD9EFGFF,,C9C,:B,,4,?,8+8+4+B=F,,C,59=C7=:4,,+8,,,,,,,,,38++83+:,6+3+8,,,6@@,6@,,855,3>3,,,53,,,+*4,;,5,,,<CC,**3,494*0**,*,++++++1++4+)**,+)+2)**2+++.+++3)1+
@M03495:532:000000000-M42H9:1:2105:10621:5089 2:N:0:ACAGGAAA+TAGACAAT
ATATTTTGCCGTTGATAAACCATCCTCCCTGTGGTCGTTATCTTGCTCCTTCTGTCGTCAACGAATTTACTAATTCCAAAGCTCACATGCTTACAGATCGGAAGAGCGTCGTGTAGGGAAAGAGTGTATTGCCTAGTTTAGATGTCGGTGCTCTCCACCTCCAGTAGAAAAAAAACAAACATACTGCAGCGCGCGTCACTATACACTTTGCAGGAGAGCAGCCGAAGCTGACCTCATCACCCATGAAACAA
+
CCCCCGG<EEG@FEFGFFGGGGGGGGGGEFFFFGFGGGGGGFFG9FEFFGGGGGGGGGGGGGGFCGGGFFGGAFEGGGGGGGGDDGGGGGG,CA<,FFCFGGGGGGGGGEF>B=BFDCEGGGGFAFEA,<@,C,CFG,5=,,,,:AF8B++2A,4,,,,8@,68,,,,,C3,+3@8D,,@@,,,3=E;,,4+30*****,+,,+2*5,*,4+*2*)4)*2))*/08))/)*2;6**+++2*0)/2*+24=.
@M03495:532:000000000-M42H9:1:2105:15826:5123 2:N:0:ACAGGAAA+TAGACAAT
ATATTTTGCCGTTGATAAACCAGCTAATCCTGAAAAAAAAATCAAAGCTAAAAACTACAATGCTAAGACCACGATGTGACTGCTATCAAAGTTAGATATATATGTAAATTATTCATCTGTTAAATCCTAGAATTATATCATACCTGCTCCAGCAATCACGACCTGTAATGGTTTAGTGGGTTGTTCACTGTTTCTGAAAAATGAAGATAGTTGTCCAGCTTCCAAAAAGTTTATTGTGTTTTCTAGGGGAG
+
CCCCCGGF?FGGGGGGGGGGGGGGGGGGGGGGFGGGGGGGGGGGGGGGGFGFFGE8FGGGGGGGGGGGGFFGGGGCEEFGGDGGFFDCFFFGGGGGGGGGGFGDGGGFEGCFGGGGGGGGGGGDF@EFGFGGGGFGGGDEFGG8F9<E>FECF8EDFGGEDGEGGGGGGC9CEFGGGGE8@CCEGFFFGGFFGGGGGGGGGGGGGFGGFFFGFFCF:FFGFFGFF>F5=EFFFFF>FGGFGFFFG+*3)3*
@M03495:532:000000000-M42H9:1:2105:10812:5126 2:N:0:ACAGGAAA+TAGACAAT
ATATTTTGCCGTTGATAAACCAAAGCTCACATGCTGACAGATCGGAAGAGCGTCGTGTAGGGAAAGAGTGTATTGTCTAGTGTAGATTTCGGGGGGCGCCGTATCATTAAAAAAAAAAATATCAGAAGAATATGTCTCGACTAATTACATAACAACCGAATCGGTAAAATATAAAGACTTAAGGGTGTCTGTAATTACGCAGCATACAGTATCGCCATTGGTAACATCACTTCCGAACTAACAGCAAGTCG
+
CCCCCGGGGGGGGGGGGGGGGGGGGGGGGFGGGGGGGGGGGGGGGGGGGGGGGGGGGFFFGGFFCFFGFFGGGGGFG<FGGGGC,,C,<ECE+6+++853@**,,,3,,,8>F<=FGF7,?,,2,,722,7,,,,,,,,+1*4+,,,++3+320+*2:**/***//*+++++03+++*++++++22*2++++3*++0+11****2*02*33*2)*)*)**)1*/***2))/+/**/.)1*+)/-**0))*.
@M03495:532:000000000-M42H9:1:2105:21517:5184 2:N:0:ACAGGAAA+TAGACAAT
ATATTTTGCCGTTGATAAACCAAAGCTCACATGCTGACAGATCGGAAGAGCGTCGTGTAGGGAAAGAGTGTATTGTCTAGTGTAGATCTCGGTGGTCGCCGTAGCATTAAAAAAAAAAAAATCTAATTACAACGACAAGGCTCGACTATAACGCCTCATTTACTCTCATGTTCCTCAACCTCAACCTGTCGACCTGTCAATTGCTATCTCTCATGCGTTCATGTTATTATCTATCAGCTAACACTCCATCC
+
CCCCCGGGGGGGGGGGGGGGGGGGGGGGGGGGGGGGGGGGGGGGGGGGGGGGGGGGGGGGGGGGGGGGGGGGGGGFFGGGGEGF<@,,<,CD7,@,,8+CF+,,,:5,,,:??FGGGE@F:,,8C,,,,5,55+++3+,,+@:+++54,@,,3+*45,,,,57,,,3,,,,76,,25,6,,,6,,,,,56**4)*,4,,,+,,44=++11+0*++2*)*1)++1++;;))1++++++*1++)0/2*)))0)
@M03495:532:000000000-M42H9:1:2105:17510:5211 2:N:0:ACAGGAAA+TAGACAAT
ATATTTTGCCGTTGATAAACCACCCTCCCTGTGGTCGTTATCTTGCTCCTTCTGTCGTCAACGAATTTACTAATTCCAAAGCTCACATGCTGACAGATCGGAAGAGCGTCGTGTAGGGAAAGAGTGTATTGTCTAGTGGAGATCGTCGTGGGTGGCGTAGAATTAAAAAAAAAAAAAAAAAATTCACTTATTAGGAGTGATGCAGTCAACATCACACACAACTACTAAAGAACCCGTGTGTGGGGAGGTCC
+
CCCCCGGGGGGGGGGGGGGGGGGGGGGGGGGGGGGGGGGGGGGGGGGGGGGGGGGGGGGGGGGGGGGGGGGGGGGGGFGFGGGGGGGFGGGGGGFGGGGGGGEFGGGGGGGGGGGGGGGGGGEGFGFGFGFE@FGGFF,94A,,+9,>EC++8+8DF3++3336@<DGDE8FE>734*1118,,,++++5+3+1+50**+11+0++0510+*2+<*+)/*))*))**0))1*)05))*0.*))(/*)0(0/
@M03495:532:000000000-M42H9:1:2105:22228:5271 2:N:0:ACAGGAAA+TAGACAAT
ATATTTTGCCGTTGATAAACCAGGACTCAGGCTGGACCAAAGCTCACATGCTGACAGATCGGAAGAGCGTCGTGTAGGGAAAGAGTGTATTGTCTAGTGTAGATCTCGGTGGTCGCGGGATGATTAAAAAAAAAAAAAAAGAGACAGAAAACGCTTACACTTGAGCTGTAGTATTCTACCATTGCATCTCTTCAATGATGTTACACTCACGTAAGTAGAGGTTGCCGAGCCACCTTATTAGTATGGCCTCT
+
CCCCCGGGGGGGGGGGGGGGGGGGGGGGGGGGGGGGGGGGGGGGGGGGGGGGGGGGGGGGGGGGGGGGGGGGFGGGGGGFGGGFFGGFGFFGEGGFGEC@9,<,:EE,F,BF:,>++7+++4,,AE,C?F7FGGECB7+@<F777,5,6,,4****6,,6,,,,,,,,6,626,,6,,,4,,,,,,,,,,,,,+,,++1+31<++2+*)+*2*)*++++1)22))*.1(-)+))02***/2/*.*20)).)
@M03495:532:000000000-M42H9:1:2105:10621:5307 2:N:0:ACAGGAAA+TAGACAAT
ATATTTTGCCGTTGATAAACCAGAACCATCCAAAGCTCACATGCTGACAGATCGGAAGAGCGTCGTGTAGGGAAAGAGTGTATTGTCTAGTGTAGATCTCGGTGGTCGCCGTATCGTTAAAAAAAAAACAAAGACTTATTATTCTTACCGCAAGACTCCCACTTACAACAGTAGTCTCACACATCCTCCGTACATATACACATCCGACGGTGCAAACTACCTCCTCTGCGTATACACAACAGAAGCGCAGG
+
CCCCCGGGGGGGGGGGGGGGGGGGGGGGGGF@GGGGGGGGGGGGGGGGGGGGGGDGGGFFGGFFGCCEFGGGEGGGFFGGGGGGGGGFAFF,CC<EA,<,,<:6@?5++,+7,,,+44DFGCB7CFDG7<,,,,,,5,,8,,,,33,,,8++++36,>3,63,,,,8,@,,8,,@7@,,,,,3,,4,,,**44*,25,55*,,*0/1/)4**2/,+**00)2;)8)+*)(0*))++)2/.*)))**)0().
@M03495:532:000000000-M42H9:1:2105:22131:5317 2:N:0:ACAGGAAA+TAGACAAT
ATATTTTGCCGTGATAAACCACCCTCCCTGTGGTCGTTTCTTGCTCCTTCTGTCGTCAACGAATTTACTAATTCCAAAGCTCACATGCTGACAGATCGGAAGAGCGTCGTGTAGGGAAAGAGTGTATTGACTAGTGCATATCTCTGTGCTGGCCATGGCCATCAATAAAAAAATCAACTACAGCGTTGTGCTCACATTGTTCACTACTAACCAGCATCTCCCCCTGCCTACCTTATACACTAGTGACACCC
+
CCCCCGG@FGGFGGFGGEFGFGGGGGCFCFFFFGGGGG<FGGEFFFGFGGGGGGGGGGEEEDED@C<FGGGGGGGCAED,CF<FGF,CFCGC9CEDF7BFFC@=F=FGGBFGCGEFAEA<<=FFFGA9E,:@E<F,,,54,5CE,,59,,,,4?,,,,8,44,,,5,,,8,6>,83=,,,,@?B+663++,,,5,,,,,3+3@2++@,+2,**3,*,0+249CE*:***1/;*4+44=+6,)**11+=))2
@M03495:532:000000000-M42H9:1:2105:14542:5368 2:N:0:ACAGGAAA+TAGACAAT
ATATTTTGCCGTTGATAAACCACCCTCCCTGTGGTCGTTATCTTGCTCCTTCTGTCGTCAACGAATTTACTAATTCCAAAGCTCACATGCTGACAGATCGGAAGAGCGTCGTGTAGGGAAAGAGTGTATTGTCTAGTGTAGATCTCGGGGGGTTCCGTATAATTTAAAAAAAAAAAAATAAATAAAAACAATACTATGATGTTATCATATAACGCTGACAAGGCGAAGACCAACCTCTATGCCGTCTCGAG
+
CCCCCGGGGGGGGGGGGGGGGGGGGGGGGGGGGGGGGGGGGGGGGGGGGGGGGGGGGGGGGGGGGGGGGGGGGGGGGGGGGGGGGGGGGGGGGGGGGDGGGGGGGGGGGGDBCFGGGGGGGFFGGGGGCGGCF<AFD<<9,5,994,@+++*4*,1<+2+45<C+,>+<@*<BEE8*2*+0<3++3<+2**+0*+++++0*20***3+*+0*0)2)*.*0/.*)))))(,)*)0**0*09+0*(*)).,))
@M03495:532:000000000-M42H9:1:2105:16899:5374 2:N:0:ACAGGAAA+TAGACAAT
ATATTTTGCCGTTGATAAACCAGGGACTCAGGCTGGTCCAAAGCTCACATGCTGACAGATCGGAAGAGCGTCGTGTAGGGAAAGAGTGTATTGTCTAGTGTAGATCTCGGGGGGGGCCGGCTCATTCAAAAAAAAAAAAAAAGAACATAGAGAGTAAAGTCAACACTCACCGTAGAAGAATAATGATGTACATCGACGACGCAGCAGGTGGCACGCATGTCACTCACTGATCATGGATAGTGTCGTCGGTA
+
CCCCCGGGGGGGGGGGGGGGGGGGGGGGGGGGGGGGGGGGGGGGGGGGGGGGGGGGGGGGGGGGEEFGGGGGGEGFGGGGGGGGGGGGGGFGGFFFFGGFF9?@CA?,B7++++*2*22*22/<@9+<C0<FGGGGG*8:***1**00+<++0*++++3<++0++*+**+*/**/1:<+++3+++++++0+++*2*****1**)9*2*)+***/2)/0*0*/**/0)*))*0**07):*0+*/)1*).,.)
@M03495:532:000000000-M42H9:1:2105:7546:5500 2:N:0:ACAGGAAA+TAGACAAT
ATATTTTGCCGTTGATAAACCAGTCAGGAGTCCAAAGCTCACATGCTGACAGATCGGAAGAGCGTCGTGTAGGGAAAGAGTGTATTGTCTAGTGTAGATCTCGGGGGTCTCCGTCTCACTAAAAAAAAAAAAAGAGTTAAGACACGTTCAGCACTTCATTGATATGAAACTCAAAGTATCAATATATCCTAGATCGCCAATTAGCGGAGGACAGGTGGTACTGGTCGTTGTCCCTAGGGCAACAGATGCAT
+
CCCCCGGFFGGGGGFGGGGGGGGGGGGGGGGGGGGCGGGGGGGGGGGGGGGGGGGGG@FEFGGGGGGEGFGGGGGDGGGGGGGGGGGC<,EFGFC9,9?,A9F,+4>+4,,,+4,,,:,C,E@?FCC@CCE=7=+393,,,,38,+,,,,,,,,,3,,,7,,3,,,5,,6,,,,,,,,6,,,6,,,,,,,2,425*****0,1*0):8)7***.**+0*+1++0+1)/((0+*/0:>**)*))(2***.**
@M03495:532:000000000-M42H9:1:2105:8331:5572 2:N:0:ACAGGAAA+TAGACAAT
ATATTTTGCCGTTGATAAACCACCCTCCAAAGCTCACATGCTGACAGATCGGAAGAGCGTCGTGTAGGGAAAGAGTGTATTGTCTAGTGTAGATCTCGGTGGGCGCCGTAGCATTAAAAAAAAAAAATATCTAGCTGCAATATGAATCATACGATCTAACAAAATGTATATCTCATGAGTACGAAACTGATCCGACTTTCTTACACACATCTTATAGAAAACACACACACCTATACAGTACCCCATACATA
+
CCCCCFGGGGGGGDGGGGGGGGGGGGGGGGGGGGGGGGGGGGGGGGFGGF@@FGGFGEFFFGFEFGGFFFGGGDFGGCFGGG@FGFFC,,,,,,<C,6,4=@7,++8>>?++5,55??AEE:C::++,,,5A<A,,,,8,3,,,,9,8C,,,,+8,,3,,,,,,3,8@,,,8,,,7,7,,73*8,3*,,,,,63;***,255,420<:6,,++44+,++10;*08))*(()*)++++2+131/,**)).+3
@M03495:532:000000000-M42H9:1:2105:7108:5588 2:N:0:ACAGGAAA+TAGACAAT
ATATTTTGCCGTTGATAAACCAGCTAATCCTGAAAAAAAAATCAAAGCTAAAAACTACAATGCTAAGACCACGATGTGACTGCTATCAAAGTTAGATATATATGTAAATTATTCATCTGTCAAATCCTAGAATTATATCATACCTGCTCCAGCAATCACGACCTGTAATGGTTTAGTGGGTTGTTCACTGTTTCTGAAAAATGAAGATAGTTGTCCAGCTTCCAAAAAGTTTATTGTGTTTTCTAGTGGAG
+
CCCCCGGAFGGGGGGGGGGGGGGGGGGGGGGFDGGGGDGGCGGGGGCFGGGGGGGGGGGGFGGGGGGGGGGGGGGGGGGGGGGGGGGGGGGGGCFGGGGGGGGGGGGGGGGGGFGGGGGGFFGGGGGGGGGGGGGGGGACEBAGGFGGFFCFGGGGGGGGGEDDGEFGGGFFGGGGGGGGGGGGFFFGF;DFFGFGGGGFGFEC@FGGFGGGFFGFC?FGFFGAF<C*8CFGFFGCFGGFGFFFGGFFFF>
@M03495:532:000000000-M42H9:1:2105:14810:5631 2:N:0:ACAGGAAA+TAGACAAT
ATATTTTGCCGTTGATAAACCAGGACTCAGGCTGGACCAAAGCTCACATGCTGACAGATCGGAAGAGCGTCGTGTAGGGAAAGAGTGTATTGTCTAGTGTAGATCTCGGTGGTGGCTGTATAATTAAAAAAAAAAAACACTTCGGAAACAGAGCACCTCCCTGTCCACATCACTAGACGGCAATGGCCCGTCGCATTCACAGCCGAACTACCGCGCCACCAACAGTCACCTTGCATCATATCGTGCATACT
+
CCCCCGGGGGGGGGGFGGGGGGGG?FGG8FFCFFCDFDFGGGGA@EFGEGGGGFGGGGEFGGGGGCFGGFGG7FFCGGE,EFG<CFGFGGF<6CEFFA<<B:?,:C?DFC@7,4B,4?,C,5,:5?E<E,4==476@+8@,,,++@++,,,1,,>,,,6,+3>,,,53,,8=3,,,,,*6*38,,,,,61***2**44,,2,,*))2/;++0)0*:*)*1))*))0*0))*+*00*9*0*3*).*1)*-*1
@M03495:532:000000000-M42H9:1:2105:13678:5676 2:N:0:ACAGGAAA+TAGACAAT
ATATTTTGCCGTTGATAAACCAGCTAATTCCAAAGCTCACATGCTGACAGATCGGAAGAGCGTCGTGTAGGGAAAGAGTGTATTGTCTAGTGTAGATCTCGGTGGTTGCCGGAGCAATTAAAAAAAAAATAAAAAGAACTACGAGAACCTGAGATTACTCAGCGTATAGAACACGGCACCGAGCGGCTATATGACTGACTCGCAGTAAAGGCGAAGACGACAGAGCACTTATTCCGGCAAGAGTGTGTTGG
+
CCCCCGGGGGGGGGGGGGGGGGGGGGGGGGDGGGGGGGGGGGGGGGDGGGGGGGGGGCFGGGGFGEGFEGGGFGGGFGFGGGGGC,C9CEF<F,,<,<B,:B4,>:,,,,++8++94,,,5B:ECB7@B,C<E9,8+,,,,,+++++8,,@,69,33,,838,+6+@6,3,,83++3336*54*4*11*6,,,1,,,,4,2*4)**++3+=5))=5*)2))0)0)092).1+**00))))/)))*26)(0)
@M03495:532:000000000-M42H9:1:2105:25416:5716 2:N:0:ACAGGAAA+TAGACAAT
ATATTTTGCCGTTGATAAACCAGGACTCAGGCTGGACCAAAGCTCACATGCTGACAGATCGGAAGAGCGTCGTGTAGGGAAAGAGTGTATTGTCTAGTGTAGATATTGGTGGGCGCCGCACCGTTAAAAAAAAAAATCAGATGTACACCAAGGTGTACATCTTTGGCTTTGTGTGTAACATTCTGGTCATGCACATCCTGATCGAATGAAACAGGACGCACATCATGACTGACATCTCCTTGCCACACAGG
+
CCCCCGGFGGGGGGGGGGGGGGGGGFGFGFGGGFGFGCFGGGGGG@FAFGGGCFGGGEFFFEGGGEDGGGGG@CEG9EEDFGG@EEFECCCFGC9EEG9??9,9,,,<,9B7+9@++++++++44++:?9>F+3@+,336,,,,,9,,8+,,+,3,,78@=;;9,,,3,:>=F,:3@,5,>,7,,,2?,,5,,2,2,;6,+22***,1*,44*),/*))2))1)2+3:)7++)*+2;+*+3+)(+*..())
@M03495:532:000000000-M42H9:1:2105:26672:5738 2:N:0:ACAGGAAA+TAGACAAT
ATATTTTGCCGTTGATAAACCAGCTAATCCTGAAAAAAAAATCAAAGCTAAAAAATACAATGCTAAGACCACGATGGTACTGCTATCAAAGGTAGATTTATATGTAAATTATTCATCTGTCAAATCCTATAATTATATTATACCTGCTCCAGCAATCACGACCTGTAATGGTTTAGTGGGTTGTTCACTTTTTCCGAAAAATGAAGCTAGTTGTCAAGCTTCCAAAAAGTTTATTGTTTTTTATTGTGGAG
+
-B9CC,CFDFFECC8DCFF,;@;CCF<C@,,,C@ED<C7B+C@<F@,6C,<@EE+C@9,,,@EG<C6<,9E<,:C,66C,,,C,,9C<,9,,,,,,,,6B<<EEF5@,BFD,CEE9,AFC<DFGG9E,<,<C,,,5,,,9AE,9C,,4,4,9AFG8,>EE7CEG87@==4>FDF?;3@,D+=8CDE@F;,67B+,++1@6?D7D8C,@+24++4,15;5?F598=5**)1=C++=+1+;AC//*1++=9B)
@M03495:532:000000000-M42H9:1:2105:25088:5743 2:N:0:ACAGGAAA+TAGACAAT
ATATTTTGCCGTTGATAAACCAGTCTCCAAAGCTCACATGCTGACAGATCGGAAGAGCGTCGTGTAGGGAAAGAGTGTATTGTCTAGTGTAGATCTCGGTGGTCGCCGTATCATTAAAAAAAAAAAAAAGAAAAGAATCATCATGCCCTCACTGTCATCATCTTATCGCTATACATTATATCATGATGTACAAGGACTCTACAAGCGACATCTCTTTGCCACCATAGTAACATGCCACGCCTCCTCATCCT
+
CCCCCGGGGGGGGGGGGGGGGGGGGGGGGGGGGGGGGGGGGGGGGGGGGGGGGGGGGGGGGGFGGGGGGFGGGGGGGGGGGGEFEFFGCGFFF9<B@6A4BC,,=+B4+4B,B9BAFFA<FGGGG@CF+++,8,,637,,,9,,8=,3,8,,7,8,,,,,,,,5,7,++,**,5,3,,37,,,,,7,,2,,,,3,,,,,5+5,*****/*4*1=,+,4+*/**.**)+))12:)***2:5*).,0;++)1*
@M03495:532:000000000-M42H9:1:2105:23503:5791 2:N:0:ACAGGAAA+TAGACAAT
ATATTTTGCCGTTGATAAACCAGCTAATCCTGAAAAAAAAATCAAAGCTAAAAACTACAATGCTAAGACCACGATGTGACTGCTATCAAAGTTAGATATATATGTAAATTATTCATCTGTCAAATCCTAGAATTATATCATACCTGCTCCAGCAATCACGACCTGTAATGGTTTAGTGGGTTGTTCACTGTTTCTGAAAAATGAAGATAGTTGTCCAGCTTCCAAAAAGTTTATTGTGTTTTCTAGTGGAG
+
CCCCCGGFGGGE;FFGGFGGGGGGGGGGGCGGDFGGCCCFGFFFGFEFGFG9FGGGGGGGFGGFFEFGGCFDCBFGFDCFGGGGGGGGGGG<FFGGGFGGCEFGGFGGGGFFGCFGFGGFGFFGGGCFGFFGGGGGGGGFG<EEFFEEFFEFGGFFEBFGGGGEFGGGA=EEF?>FG8@8CEGGFFCFGGDE>DAEGD9F6,@2DCCEFCC@FFGFCFCGA?F>BFFC=CFGFFGCBF9ACAAA95=C9*/
@M03495:532:000000000-M42H9:1:2105:14357:5817 2:N:0:ACAGGAAA+TAGACAAT
ATATTTTGCCGTTGATAAACCACCCTCCCTGTGGTCGTTATCTTGCTCCTTCTGTCGTCAACGAATTTACTAATTCCAAAGCTCACATGCTGACAGATCGGAAGAGCGTCGTGTAGGGAAAGAGTGTATTGTCTAGTGTAGATCTCAGTGGTCTGCCTATCATTAAAAAAAAAAAAAACAAAGACAATAAGTATAGACGACACCGTAACATCAATAAATGATGCACAGTCGCATCACACTTTACATATGAT
+
CCCCCGGGGGGGGGGGGGGGGGGGGGGGGGGGGGGGGGGGGGGGGGGGGGGGGGGGGGGGGGGGGGGGGGGGGGGGGGGGGGGGGGGGGGGDGGGGGGGGGGGGGGGGGGGFFFGGGGGGGFGGFGGGFGGEFGGGG9AE9@A49A,4,9,,,,97,,,,8@ED,,EDCEGGGG>+3**,64,,,5@3,6,6,+2,,,****/*)1/*)1,*+*41,++++1++**+*..)*)))****)+*+9++31)++
@M03495:532:000000000-M42H9:1:2105:9561:5862 2:N:0:ACAGGAAA+TAGACAAT
ATATTTTGCCGTTGATAAACCAGCAATGTCACAACCACTTCTTGCCCTCCAAAGCTCACATGCTGACAGATCGGAAGAGCGTCGTGTAGGGAAAGAGTGTATTGTCTAGTGTAGATCTCGGTGGTGGGCGGAGCATTAAAAAAAAAAATAAATAAGAGAGAACAGTAACATATATATAAAGAAAAACAAAAGCTGAATCTTGATCACATAGTATGAGAGTGGCAACTCATAACATACAGAGTAGTGACCTG
+
CCCCCGGGGGGGGGGGGGGGGGGGGGGGFGGGGGGGGGGGGGGGGGGGGGGGGGGGGGGGGGGGGGGGGGGGGGGGGGGGGGGGFFGGGGGGGGGGGGGGGGGGEFGGGGGG<?,,,99:A?:C+44+A=+8++4,C,,4C,6@FGF+,,,7,3,7,,,++8,,,,,,,3,,,33,,,,,,,,,2,4,,,,,,4,,,,1,+,4+1+,140,+2+,+142*+)*0*0)0)1+1)*1+2*+++++)2*++)+)
@M03495:532:000000000-M42H9:1:2105:11984:5891 2:N:0:ACAGGAAA+TAGACAAT
ATATTTTGCCGTTGATAAACCAGTCAGGAGTCCAAAGCTCACATGCTGACAGATCGGAAGAGCGTCGTGTAGGGAAAGAGTGTATTGTCTAGTGTTGATCTCGGTGGTACCCGGATCAATCCAAAAAAAAAAAGCAAAGATGGGAGGAGGGTAGCTAAAGGTAATAGACTATGATTGAGTTAAAAACATACTGTTGTTATTATCTCCCACAAATGTAGGATAGCACTGAGACGAATAGTGACGACATAAAG
+
CCCCCGGGGGGGGGGGGGGGGGGGGGGGGGGGGGGGGGGGGGFFGGGGFGGGGGDGGGGCFCGGGGGCFGGGGGGGGGGGEFFGGGFCEFFGGED,:,,,,54?,8C,,,,,+@+4@E,,,4C,<4?FGD@+4+8,,A,,,,38D+++++++,+,,,,,,,8,,,,,,,,,3,,,,,,,3,,,,,,1,,,,3,+,,,,,,5,,+++4,*,1*/+,1,1**+0*++*)**)4,)))2)*1+++0/)/.21++
@M03495:532:000000000-M42H9:1:2105:9180:5899 2:N:0:ACAGGAAA+TAGACAAT
ATATTTTGCCGTTGATAAACCAGGGACTCAGGCTGGTCCAAAGCTCACATGCTGACAGATCGGAAGAGCGTCGTGTAGGGAAAGAGTGTATTGTCTAGTGTAGATCTCGGTGGTCGCCGTCTCATTAAAAAAAAAAAAAAAACAAAGAGAGGGGGAAAGAGAATAAGTGACAACAGCAACTCAGTCTAACAAAATGGTAGAGTAGGAGAGGACACAGGCAGGTAATCCAAATTCATCGCTGTGCATAAGGT
+
CCCCCGGGGGGGGGGGGGGGGGGGGGGGGGGGGGGGGGGGGGGGGGGGGGGGGGGGGGGGGGGGGGGGGGGGGFGGGGGGGGGGGGGGGGGGGEFGFGGGGGDA9?EA?<,BFB,C47@=+,::,:CCBFFFGGGDGC+8+++,385@CF+*6***5,,,22,2,322,,2,4,,2,,,,,,,,6,,2,2++2*++++++++13+00*)*1**)*)*)**))1****2),*+*/**1*10*)0)*01*)**
@M03495:532:000000000-M42H9:1:2105:11647:5936 2:N:0:ACAGGAAA+TAGACAAT
ATATTTTGCCGTTGATAAACCAGCCTCCCTGTGGTCGTTATCTTGCTCCTTCTGTCGTCAACTAATTTACTAATTCCAAAGCTCACATGCTGACAGATCGGAAGAGCGTCGTGTAGGGAAAGAGTGTATTGTCTAGTGTAGATCTCGGGGTGTGGCGGAGCATTAAAAAAAAAAAAAAATAAGAAGTTAAGGACAGTGGATAGTTCAACACAATTAAGGATGTGGCACGATGGAGCTCACTGTCAGTGAGT
+
CCCCCGGGGGGGGGGGGGGGGGGGGGGGGGGGGFGGGGGGGGGGGGGGGGGGGGGGGGGGGGGGGGGGGGGGGGGGFGGGGGGGGGGGGGGGGGGGGGGGGGGGGGGGGGGFGGGGGGGGGGGGGGGGGGG9EFGGGA9,9,A,,,A++4++8+44@+8+3@,3,CEAEEDGE:3481*,,,,22,,,624,,*,101*59@6++++++3**18+12+*2*)*+*)02(()/)02*.2**+*/)****)**
@M03495:532:000000000-M42H9:1:2105:12935:5994 2:N:0:ACAGGAAA+TAGACAAT
ATATTTTGCCGTTGATAAACCACCCTCCCTGTGGTCGTTATCTTGCTCCTTCTGTCGTCAACGAATTTACTAATTCCAAAGCTCACATGCTGACAGATCGGAAGAGCGTCGTGTAGGGAAAGAGTGTATTGTCTAGTGTTGATCTTCGTGGGCGCCGGAGCAGTAAAAAAAAAAATAAAAAATGGTAGTGATGTGATGGTACATTTGCTGTAGTTCAACATATAGCGTAACAGAGTCACAAATTTGAGATG
+
CCCCCGGGGGGGGGGGGGGGGGGGGGGGGDFGGGGGGGGGGGGGGGGGFGGFGGGGGGFGGGEGGGGGGGGGGGGGGGGGFGGGGGDFGGGGFGGGFGGFDGGGGGGGFGGCCGGGGEG<FGGGGGGGCF<@ACFGGA@,9,9=C,,9,+8++@+@C++++8,66,@76BEC*8*3E,,,,*,,,,,,,25,,+,,,,,5+4,2=11,+,,4++,+,1+*)+2+3+)*/(81*)*+*++12)+1++3)(31
@M03495:532:000000000-M42H9:1:2105:21710:6021 2:N:0:ACAGGAAA+TAGACAAT
ATATTTTGCCGTTGATAAACCAGCTAATTCCAAAGCTCACATGCTGACAGATCGGAAGAGCGTCGTGTAGGGAAAGAGTGTATTGTCTAGTGTAGATCTCGGTGGTGGCCGTATCATTAAAAAAAAAAAAAGTCTACTTCTTATAAATAAACTGGACCTTTGTCTGTTTATAAAACAAAATCTAACAAACACCGTTTGTTTCTTAAATATAGCCTAAGAACATGATATATACCTCTTACTCCAAACTTCCA
+
CCCCCGGGGGGGGGFGGGGGGGGFGGGGGFFGGEGGGGGGDFGGGEFEGGGDGGDFGGFFGDGDGGGFGGGGG@EFEFGGGGGGG,CFFGF,C,,6,,<@8CC7+B=7,:>+,B,,59<,5AEC+@F:@=++8,,75,5,5,,3,3A,,,3,9,,6:,8,=,C,38@;E9=@A;,7,,3,,45335,,,,,,*0,*,*4,3,BC+5,,4,,+5A,;4);7))4)++14*/+,+=**++3+4)2=;**+)*+
@M03495:532:000000000-M42H9:1:2105:23301:6035 2:N:0:ACAGGAAA+TAGACAAT
ATATTTTGCCGTTGATAAACCAGAACCATCCAAAGCTCACATGCTGACAGATCGGAAGAGCGTCGTGTAGGGAAAGAGTGTATTGTCTAGTGTACATCTCGGTGGTGGCTGCATCATTACAAAAAAAAAACAGTGAGACTATGCACGAGTCTACACGTAACTGTTATATAACATAGCGATAGTTGAGGCAACGTACGTCGGTACCACATGTAAGTACTGCCTGGCACGCCGTTGCACCTGTTCATCCTGTC
+
CC?CCGGCGGEGGGGGGGFGCFGGGGGGFGGCFEFDFFFFGGFDFF,CFGFCEFGGGGFFFC@FF+B6E<FC@FG,FEFGC9FGC@F,C@C,CE,,<,EAB7FBF,,,4,,4,,55C?,,:?5,+@7>+++,6,,,,,58,8C9E,++++,,,,C,+,,,+,,8,,6@6=,3>>8,,3+,++,,,34,6*13:*,**43***,3++,,*,,+++44::7+/**)0)**.,)*))***2*)4++1:11*)10
@M03495:532:000000000-M42H9:1:2105:10896:6052 2:N:0:ACAGGAAA+TAGACAAT
ATATTTTGCCGTTGATAAACCAGCTAATCCTGAAAAAAAAATCAAAGCTAAAAACTACAATGCTAAGACCACGATGTGACTGCTATCAAAGTTAGATATATATGTAAATTATTCATCTGTCAAATCCTAGAATTATATCATACCTGCTCCAGCAATCACGACCTGTAATGGTTTAGTGGGTTGTTCACTGTTTCTGAAAAATGAAGATAGTTGTCCAGCTTCCAAAAAGTTTATTGTGTTTTCTAGTGGAG
+
CCCCCGGFGGGGGGGGGGGGGGGGGGFGFGGGGGGGGGGGGFGGGGFGGGGGDGGGFGGGGGGGGGGGGGGGGGGGGGGGGGGGGGGGGGGFGGGGGGGGGGFFGGGGGGGGGGGGGGGGGGGGGGGGFGGGGGGGGGFGGGGGGGGGG8ADFGFFEFGEGDGGGFDFGGGGFGGGFGGCEEGGGGGGGCEFGCGFGGGCDFC=DFGGFFGFDADF:5CFAFFFFFFGFFFGFFGDFF?FFFFC+=F97*3
@M03495:532:000000000-M42H9:1:2105:19976:6095 2:N:0:ACAGGAAA+TAGACAAT
ATATTTTGCCGTTGATAAACCACCCTCCCTGTGGTCGTTATCTTGCTCCTTCTGTCGTCAACGAATTTACTAATTCCAAAGCTCACATGCTGACAGATCGGAAGAGCGTCGTGTAGGGAAAGAGTGTATTGTCTAGTGTAGATCTCGGTGGTTGGCGTGTCATTAAAAAAAAAAAAACAATAAAAATAATGCGCACCACGACCAACATGCTAATAACAACAATGTCAAGCCAACGTACACGATGCTCTACC
+
CCCCCGGGGGGGGGGGGGGGGGGGGGGGGGGGGGGGGGGGGGGGGGGGGGGGGGGGGGGGGGGGGGGGGGGGFGGGGGGGGGGGGGGGGGGGGGGGGGGGGGGGGGGGGGGGGGGGGGGGGGGGGGGGGGGFFGFGGF9:<59,99:DC:+++8+4+@BB,,:;,9CEFGGGG>@8**6,,,,,,5,,,,,2***4/04*)**/****0++;C++1+**1).0*++++)/00.)**)*10*.)(*2**)**
@M03495:532:000000000-M42H9:1:2105:10788:6129 2:N:0:ACAGGAAA+TAGACAAT
ATATTTTGCCGTTGATAAACCAGTCTCCAAAGCTCACATGCTGACAGATCGGAAGAGCGTCGTGTAGGGAAAGAGTGTATTGTCTAGTGTAGATCTCGGTGGTCGCCGTGTCATTAAAAAAAAAAAAAAAAAAGGAAATGAATGACGTATGTGAGGCCAGAGGATATGTCGAAATCAGTTCTCACACGTTCGTGCTTGTGATTGTACAAAACTGATCGAAATCAACTAGCTTCGTCCACTTTAATGGCTTC
+
CCCCCGGGGGGGGGGGGGGGGGGGGGGGGGGGGGGGGGGGGGGGGGGGGGGGGGGGGGGGCGFEGGGGGGGGGGGGGGGGGGECCFFGGGD9E9AC@F,,4@,,@84+++:BFAE<EFGGGGGGG7+C++++8++,,,,,,88,7,+63772,7,,*346,,*:,,2,,,,***,,,,,,,,6,,,,1,,4**/**2+*+++430++5++/**/+++)*;))1/*)+*)(1+1)**)1**2*/)***0().
@M03495:532:000000000-M42H9:1:2105:11215:6197 2:N:0:ACAGGAAA+TAGACAAT
ATATTTTGCCGTTGATAAACCAGCTAATCCTGAAAAAAAAATCAAAGCTAAAAACTACAATGCTAAGACCACGATGTGACTGCTATCAAAGTTAGATATATATGTAAATTATTCATCTGTCAAATCCTAGAATTATATCATACCTGCTCCAGCAATCACGACCTGTAATGGTTTAGTGGGTTGTTCACTGTTTCTGAAAAATGAAGATAGTTGTCCAGCTTCCAAAAAGTTTATTGTGTTTTCTAGTGGAG
+
CCCCCGGAEGGGGGGGGGGFGFEGGFACGFGFFGGGGGGGGGGGDEA@FGFEFCGGGCFGGGFEGAFFFFFGGFGGGGEGFGGGFGGGGFGCDFDGEGFFGGGCFGDGGGGGFFGGGGGGGGGGGGGGGGDFGGGGGGGGGGFG9AFEFFGFGGDGCFGGCGE7D5,D>EF;=8EEF8BFEEGG@FFGGFGDFF8FG8==DEFFD7,D+@ECGFGFG5DDFFDC18;C=EFE9BDCEG*6=69AF@FA9FA
@M03495:532:000000000-M42H9:1:2105:25202:6331 2:N:0:ACAGGAAA+TAGACAAT
ATATTTTGCCGTTGATAAACCAGTCAGGAGTCCAAAGCTCACATGCTGACAGATCGGAAGAGCGTCGTGTAGGGAAAGAGTGTATTGTCTAGTGTAGATATCGGGGGGTGCCGTAGCATTAAAAAAAAAAAAAAAAAATGACCACATACGCACGCGGTGATGAAAGGAATACAATCAGATATTTTACGCATGTCATACTGACAATGCGTGTGCACGTAAGTGCATCTCTGTCTACGAAACTCAGTAACATG
+
CCCCCGGGGGGGGGGGGGGGGGGGGGGGGGGGGGGGGGGGGGGGGGGGGGGGGGGGGGGGGGGGGGG@FFGGGGGGGGGGGGGGGGG@FFGDF6C,,B,,,:?C7+C++5*3*88*83,@BEFFFFGGGGG*=F*****++2+<**+++*1:*1**:**2++0<+3***2+30+3+3++0++0+++0*****+*++0+3+*++22*+*)**/*0+)2)/***2/9***))*+*/2*0**)+**)**/*)*)
@M03495:532:000000000-M42H9:1:2105:25097:6377 2:N:0:ACAGGAAA+TAGACAAT
ATATTTTGCCGTTGATAAACCCGCTAATCCTGCCAAAAAAATCAAAGCTAAGAACTACAATGCTAAGACCACGATGTGACCGCTATCAAAGTTAGATATATATGTAAATTATTCATCTGTCAAATCCTAGAATTATATCATCCCTGCTCCAGCCATCACGACCTGTAATGGTTTAGTGGGTTGTTCACTGTTTCTGAAAAATGAAGATAGTTGTCCAGCTTCCAAAAAGTTTATTGTGTTTTCTAGTGGAG
+
C-BB<ECECDG6-@EDGCDA,,+@6@@C,CF,,6;ECF@++C@,C,;E,,6,C@,CF<<,C,,,66,C6,E,87@FFA,E,@B@BFF9C9CCFFCFGAA,,C??9,C,E5AFFGFFF<EE9E,FFG8,CCFFFGGFFG9;,,,@F=D,E,<,4+@=E9D=C7=+@AB;3=EF;B>A,@>BB6@@BD=@;EG936,=:D97;::+5@@FFA<<8EFA:FGF>CF639930:<;AF:+42**,3B*251+);)
@M03495:532:000000000-M42H9:1:2105:22408:6380 2:N:0:ACAGGAAA+TAGACAAT
ATATTTTGCCGTTGATAAACCAGGGACTCAGGCTGGACCAAAGCTCACATGCTGACAGATCGGAAGAGCGTCGTGTAGGGAAAGAGTGTATTGCCTAGTGTAAGTATTGGTGGTCGCTGGATCCGTAAAAAAAAAAGTAGTGAAAGAGTGTAATCATGTGTGTCTATCTACAAAATCGCATGTATAAGCAACAATAACATAAGTGTTTGACACAGATATGATACGCATCTACAATGTATTTTAGGTATCGC
+
@CC@CG96-EF@F;6<@CEGGCAFDFCFE<CFDFDGDGG@FG<@@CDECDEDEFFGFEG9EFGEB6,9CBFED+@EFFCEC@,6<E6CC,C<,<E,C<BFF,,,,:,,,CA=745+@,4+45E4,+:+4,,++4++3A,,53,,,,,68=A,,,,376,,8,3,,,8,,,,,,,4,,5++++,,,,,7;96,,3,,,,,3+,2+++,,*,,+2*,*,12+++++/:)*(0+4+*+01+++,+1(0331.))
@M03495:532:000000000-M42H9:1:2105:27838:6419 2:N:0:ACAGGAAA+TAGACAAT
ATATTTTGCCGTTGATAAACCAGCTAATCCTGAAAAAAAAATCAAAGCTAAAAACTACAATGCTAAGACCACGATGTGACTGCTATCAAAGTTAGATATATATGTAAATTATTCATCTGTCAAATCCTAGAATTATATCATACCTGCTCCAGCAATCACGACCTGTAATGGTTTAGTGGGTTGTTCACTGTTTCTGAAAAATGAAGATAGTTGTCCAGCTTCCAAAAAGTTTATTGTGTTTTCTAGTGGAG
+
CCCCCGGGFGGGGGGGGGGGGGGGGGGGGGGGGGGGGDGGGGGGGGGGGGGGFFGGGGGGGGGGGFGGFGGGDGGGFCFGGGGGDFGGGGGFFGGGGGG?EGGGGGGGFGGGGGFGGGCGGGGCGGDGFGGGGGGGGG9EGFFGGGFDG?F8FFFF,DFGEGGGGBFGGGG=EDFAFGGFGDEBFFGGFFFGGGGGGFGGF,8=@FGGFGGGGFA@FA?FFF7BBAFFACFEFFFGFF;C=FFE@FFFFAA
@M03495:532:000000000-M42H9:1:2105:20945:6447 2:N:0:ACAGGAAA+TAGACAAT
ATATTTTGCCGTTGATAAACCACCCTCCCTGTGGTCGTTATCTTGCTCCTTCTGTCGTCAACGAATTTACTAATTCCAAAGCTCACATGCTGACAGATCGGAAGAGCGTCGTGTAGGGAAAGAGTGTATTGTCTAGTGTAGATCTCGGTGGGTGCCGGGTAATTATAAAAAAAAAAATACATAATCTCATGTGACGATTGTAATATGGTGTCAGTTTCTAATATGGTGCACTAGCTCCTTACCTCAACTAA
+
CCCCCGGEGGGGGGGGGGGGGGGGGGGGGGGGGGGGGGGGGGGGGGGGGGGGGGGGGGGGGGGGGGGGGGGGGGGGGGGGGGGGGGGGGGGGGGGGGGGGGGGGGGGGGGGFGGGGGGFGGGGGGGGGGFGEF9FGGFD9E,C,;A44@+++4@+,+++++8=,,,:8@;B+>8363,,;,,,,3,,77>,,,+2**114+,,+5:,2+5,2++4+,++1++4++0++*.*0/*7++2*/+2;)**)))))
@M03495:532:000000000-M42H9:1:2105:7917:6539 2:N:0:ACAGGAAA+TAGACAAT
ATATTTTGCCGTTGATAAACCAGCTAATCCTGAAAAAAAAAATCAAAGCTAAAAACTACAATGCTAAGACCACGATGTGACTGCTATCAAAGTTAGATATATATGTAAATTATTCATCTGTCAAATCCTAGAATTATATCATACCTGCTCAAGCAATCACAACCTGTAATGGTTTAGTGGGTTGTTCACTTTTTCTGAAAAATGAAGATAGTGGTCCAGCTTCCAAAAATTTTATTTTGTTTTCTAGTGGA
+
CCCCCFGA@EFGGGFGGGGGFDFFGGGGGGGGAFGFGGGGG:F8EA,,C<FFEFA,<C8@9E@8@EF<FGCFC:@<6C@FC,6,CCEFGFG9FE9,C<E???9C,5EG@F<BF9<<AEF9A9EE9,CEFG<D9F9<E<F;5,EEA,59>F<9FGGCA,@,,8@@,,6E;=E,EEE8,6E8,@B3B=9,>3,@EFGEDCCGG@D?F8,,32,?+*@A<*++30=9FF5?));C6+<?9+5;?F**5+3486*
@M03495:532:000000000-M42H9:1:2105:17358:6671 2:N:0:ACAGGAAA+TAGACAAT
ATATTTTGCCGTTGATAAACCAGAGGACTCAGGCTGGACCAAAGCTCACATGCTGACAGATCGGAAGAGCGTCGTGTAGGGAAAGAGTGTATTGTCTAGTGTAGATCTCGGTGTGCGCCGGATCATTAAAAAAAAAACACTAGACACTGAACACGATCTGCCAATATTTCATCATCATATCTCTATTCGTCATCTCTTGACACTCTAAAATGCTACAGTACATTACTAACCCATCCCTGTTCTACATCTCA
+
CCCCCGGGGGGGGGGGGGGGGGGGGGGGGGGGGGGGGGGDFGGGFGGGGGGGGGGGGGGGDFFGEGGCFDGEGGG7E@FGG8FFGAFGGFGGFGGGGGGG9<??,E9?F?FC7,,,8=BF+7+8,,C,C,,,8@>+@>3=,8,,,,,,,,,,,8+3+3:33,,,3,,,3,,3,,,@@;3,,5,,,,,7,,*4,2,,=,2,35,*0+2,+,,4+1,+,)14+1:+8+++*(),)/**)*0)0++1++++)21
@M03495:532:000000000-M42H9:1:2105:16553:6694 2:N:0:ACAGGAAA+TAGACAAT
ATATTTTGCCGTTGATAAACCAGCTAATCCTGAAAAAAAAATCAAAGCTAAAAACTACAATGCTAAGACCACGATGTGACTGCTATCAAAGTTAGATATATATGTAAATTATTCATCTGTCAAATCCTAGAATTATATCATACCTGCTCCAGCAATCACGACCTGTAATGGTTTAGTGGGTTGTTCACTGTTTCTGAAAAATGAAGATAGTTGTCCAGCTTCCAAAAAGTTTATTGTGTTTTCTAGTGGAG
+
CCCCCGGGGGGGGGGGGGGGGGGGGGGGGGGGGGGGGGGGGGGGGGFGGGFFGGGGGGGGGGGGGGGGGGGGGGGGGGGGGGGGGGGGGGGGGGGGGGGGGGGGGGGFGFGGGGGGFGGGGGGGGGGGGGGGGGGGGGGGGGGGGGGGGGGGGGGGEFGEGGGGGFFGGGGGGGGGEFCGGEGGGGGGGGGGGGGGGFGGGGGDG7AEFFGGDFFFGFGFFFFFFFFGDFFGFFGFFGGFGFFFFCFFBF6
@M03495:532:000000000-M42H9:1:2105:27137:6695 2:N:0:ACAGGAAA+TAGACAAT
ATATTTTGCCGTTGATAAACCAGGACTCAGGCTGGACCAAAGCTCACATGCTGACAGATCGGAAGAGCGTCGTGTAGGGAAAGAGTGTATTGTCTAGTGTAGATCTCGGTGGTCGCCGGATCAGTAAAAAAAAAAAAAATAAAACAACGTACGAACAACGATACACGCCGAACACAGACACTGTCACTAAACTCCATTTTTGCTTTCTGTACTACTACCACATCACCGTCATCATGTGCCACCTATGTCAC
+
CCCCCGGGGGGGGGGGGGGGGGGGFGGGGGGGGGGGGGGGGGCFGFGGGGGGGGGGGFFGFGDGGGGGGCFGFGGGGGGFGGGGGCFEFGCF,C<E<?E9,<F9?,,:,BF::=F+47+7:B45C:@EEAF7=+>@68+,,87,,,:,885C**,**46@****,7****1***,,,,=**++55;+++2++520<+1+11/2++1017+4+3+++++*2))*/**0*(-)**/****01+1.,***1-/=
@M03495:532:000000000-M42H9:1:2105:15222:6709 2:N:0:ACAGGAAA+TAGACAAT
ATATTTTGCCGTTGATAAACCAGTCAGGAGTCCAAAGCTCACATGCTGACAGATCGGAAGAGCGTCGTGTAGGGAAAGAGTGTATTGGCTAGTGTATATCTTGGTGGTCGCCGTATCCTTAAAAAAAAAAAATAAAGATGTACCTGCGGTAGAACCGCAATGAAGTTTATACCTACGTAACGAATGTACCCGTCTGATGTTGAAGTCCATGTCTCACTCTGACGTCATCTCACCGTCTATCCTTTCATGCA
+
CCCCCGGGGGGGGGGGGGGGGGGGGGGGGDGGGEGGGGGGGGGGGGGGFGGGGGGGGGGGGFGGGGGGGGGGGGFGDEFGGGGGGGE,CCFFFCFF99,,9,,:,,86,7+,+8,:4,5B,5FF@FFGGG7+,,,5,,7,,,,3,,3++6+6,,,,3@+++,,,,3,,,,,,,,33*4,3****,5262,,***,*,4,,+,,+++,,4,,+4+1+4+::8+1)2));))++2)**)*1;+/+13:++/+0
@M03495:532:000000000-M42H9:1:2105:8835:6743 2:N:0:GCAGGAAA+TAGACAAT
ATATTTTGCCGTTGATAAACCAGCTAATCCTGAAAAAAAAATCAAAGCTAAAAACTACAATGCTAAGACCACGATGTGACTGCTATCAAAGTTAGATATATATGTAAATTATTCATCTGTCAAATCCTATAATTATATCATACCTGCTCCAGCAATCACGACCTGTAATGGTTTAGTGGGTTGTTCACTGTTTCTGAAAAATGAAGATAGTTGTCCAGCTTCCAAAAAGTTTATTGTGTTTTCTAGTGGAG
+
<@-@CF9FGFG@7,<FCEFFGFGG96,@CFAD,,,,CC+:FAFCDEGGG9F9EFCFGGC9<CFFFGG<FFGGGCFGGGFA<F8E,CCFF,66CF<ECF@F,EFFE@E,?,,A<,5@5E<ECCGGGGGGG,C<E<FGDF<EE?A>E,,@,A,9:F,@8,4888CCDF,@FGCFG8EGDC,86CBEGGCFGGGG99:,EADF8CD++=,E7,=9FFFAF?+AAF9=>FFGAFFGFFCC9?CC,;B6++4=2A4
@M03495:532:000000000-M42H9:1:2105:21416:6853 2:N:0:ACAGGAAA+TAGACAAT
ATATTTTGCCGTTGATAAACCAGCTAATCCTGAAAAAAAAATCAAAGCTAAAAACTACAATGCTAAGACCACGATGTGACTGCTATCAAAGTTAGATATATATGTAAATTATTCATCTGTCAAATCCTAGAATTATATCATACCTGCTCCAGCAATCACGACCTGTAATGGTTTAGTGGGTTGTTCACTGTTTCTGAAAAATGAAGATAGTTGTCCAGCTTCCAAAAAGTTTATTGTGTTTTCTAGTGGAG
+
CCCCCGGGGGGGGGGGGGGGGGGGGGGGGGGGGGGGGGGGGGGGGGGGGFGGGGGGGGGGGGGGGGGGGGGGGGGGGFGFGFGGGGGGGFGFFGGGGGGGGGGGGGGGGGGGGGGGGGGGGGGGGGGGGGGGGGGGGGGGGGGGGGGGGFGFGGGGGGGEGGGGGEF9DFGGGGGCEDDCEGGGGGGGGGGGGFFGGGGGGGGGFCFFFGGGGFGFGFGGFFFFBFFGDFFGFFGCFFGFGFFEC@@@>FA
@M03495:532:000000000-M42H9:1:2105:19660:6897 2:N:0:ACAGGAAA+TAGACAAT
ATATTTTGCCGTTGATAAACCAGGACTCAGGCGGACCAAAGCTCACATGCTGACAGATCGGAAGAGCGTCGTGTAGGGAAAGAGTGTATTGTCTAGTGTATATCTCGGTGGGGGGCGTCGTATCAAAAAAAAAAAAAGAAGGAAGTTAAATTGACGGATACATGTCAATGCCTACTACAGGTCACAGATACCATGTCTATTACTGATACCAGCGATGGTTACTCACTGTCCAACTGTGTTGTCAGATTAGG
+
CCCCCGFGGGGGGEFGCGGGGDGGGGFDGGGGGGGGC@FFDG<CFGGGCGGGGGGGGCGGGEGDGGGGEEGGG<8EF7,CFGFGCEA9CF,<?<FFAEEF,,5,,:,BFGC++C7*>>7<*8<,<;<F***4:***1***0*2**3+++<7+++0****/+0+33:++++<+++*+000+*0+3++++++03+*+3+0<70+0***++*0+**)*0*)***9*1*)1*))0+*/*01**)*0*)****)**
@M03495:532:000000000-M42H9:1:2105:16499:6939 2:N:0:ACAGGAAA+TAGACAAT
ATATTTTGCCGTTGATAAACCACCCTCCCTGTGGTCGTTATCTTGCTCCTTCTGTCGTCAACGAATTTACTAATTCCAAAGCTCACATGCTGACAGATCGGAAGAGCGTCGTGTAGGGAAAGAGTGTATTGTCTAGTGTAGATCTCGGTGGTCGCCGCATCCTTAAAAAAAAAAAACTGCAAATAAGCAGCGATCAACAACCAAGAGACCTGAAGACGAATAACACACACTAGATCGACACAGGTTGGACA
+
CCCCCGGGGGGGGGGGGGGGGGGGGGGGDGGGGGFGGGGGGGGGGGGGGGGGGGGGGGGGGGGGGGGGGGGGFGGGGGGGGGGGGGGGFGGGGGGGGGGGGGGGGFGGGGGGGGGFGGDGGGGGGGGGGGGDFGGGGFG9,,,,94:D+@:+,46+@++66,3C,<,@>B8EED7*6,7,422,25,,5>,***/*4:6,***/**4,)*+**)++*))1));**)223<)3/+++)*))*))(**.0)))
@M03495:532:000000000-M42H9:1:2105:9903:7007 2:N:0:ACAGGAAA+TAGACAAT
ATATTTTGCGTTGATAAACCAGTCTCCAAAGCTCACATGCTGACAGATCGGAAGAGCGTCGTGTAGGGAAAGAGTGTATTGCCTAGTTTAGATCTCGGGTGTCGGCATCTCATTAAAAAAAAAACAATTCAGATAAGATATACGTCACTATAGAACATCAGTTTCACATACATTACTGTGATTAGACCACGGCTTAACACATACAACTTGCTACACAGTAGAAGCTACATTGAGACCGATAAATGACGTCA
+
BCCCCG<FGGGGGFFGGGGFAFGGGGGGD,@CF,CEAFGGGGGGEGGFGGGGGGGFGGFGCCEFDEFC@EFGGGGFGGFG,,:C@CC,9<9,,C<<E,+,8@,,+>+4,:5F,,,559A+>BC++BE,,,,7,8,,,59C<,3,,,83,,,6,,8@6,@D9,,,,,,7,,,,,7=9,387,,,5,,533+4+57*,,5,,*,7**9,5+2,++3,/,;8C+++4;4C***+,+***2)2./5+)2398()2
@M03495:532:000000000-M42H9:1:2105:10994:7044 2:N:0:ACAGGAAA+TAGACAAT
ATATTTTGCCGTTGATAAACCAGAACCATCCAAAGCTCACATGCTGACAGATCGGAAGAGCGTCGTGTAGGGAAAGAGTGTATTGTCTAGTGTAGATCTCGGTGTTCGCCGGATAATTACAAAAAAAAAAAGATACAGTAAGACAAGCGAAGGGCGCTACAAGTCGTACGCTCGTTCACGTACAGGATGATGATTGCTTGCTAGTTCGCAAGGTTAGCAGGTTACAGCATTGCGATCTATCGCTGTAGCGT
+
CCCCCGGGGGGGGGGGGGGGGGGGGGGGGGGGFFGGGGGGGGGGGGGGGGFGCFGGGGGGGGEGGGEFGGCFFFGGGFGGGGGGGFGEFGG,@9<,,<,,:7B,,,9B@@+7>:+,,,5,:AEC=F=@@++++,,,7A53,9,3,3,@+:3@F+8@+++3>99,,**6**41**1*,4,,6,61,,,26,,6,+4,0,5>*>++2++*)*>D**+;*+30))*1;=*;()++*))*)*20+75(1***))8
@M03495:532:000000000-M42H9:1:2105:12784:7076 2:N:0:ACAGGAAA+TAGACAAT
ATATTTTGCCGTTGATAAACCACCCTCCCTGTGGTCGTTATCTTGCTCCTTCTGTCGTCAACGAATTTACTAATTACAAAGCTCACATGCTGACAGATCGGAAGAGCGTCGTGTAGGGAAAGAGTGTATTGTCTAGTGTAGATCTCGGTGGTTTCCGGATCATGAAAAAAAAAAAAAAAGAAGAGACATGTAGTGTGCATCACGTAATACACAAAACAGAGCGCCACGATGATTGGACATAGCTGCTGTAA
+
CCCCCGGGGGGGGGGGGGGGGGGGGGGGGGGGGGGGGGGGGGGGGGGGGGGGGGGGGGGGGGGGGGGGGGGGGGGGGGGGGGGGGGGGGGGGGGGGGGGGGGGGGGGGGGGGGGGGGGFGGGGGGGGGGGG<FGGCFFFDEE,994AD++@6+,44?+8@8,,;@CB9>77B8:+*****11,4:,4,,,,,42,,,451+,,***,*+4+*0.5A6)*2))).0).)(()2+*2*****+*))**)0)*/
@M03495:532:000000000-M42H9:1:2105:23073:7110 2:N:0:ACAGGAAA+TAGACAAT
ATATTTTGCCGTTGATAAACCACCCTCCCTGTGGTCGTTATCTCCTTCTGTCGTCAACGAATTTACTAATTCCAAAGCTCACATGCTGACAGATCGGAAGAGCGTCGTGTAGGGAAAGAGTGTATTGTCTAGTGTAGATCTCGGTGGTGGCCGGATCATTAAAAAAAAAACAAAAAAAGTACCACATTCGCTGCCAAAACTGACTAACACAATACATATGTATAGACTCGATCACTAAACTCAATTACCAC
+
CCCCCGGGGGGGGGGGGGGGGGGGGGGGGGGGGGGGGGGGGGGGGGGGGGGGGGGGGGGGGGGGGGGGGGGGGGGGGGGGGGGGGGGGGGGGGGGGGGGGGGGGGGGFFGGGGGGGGGGGGGGGGGG?E,EFGEF,,@C,A,=DEFEGD7F68+8@F,,:,8=D,BE>EC3,,,8+***,,,,6,1,,,,****,6,,,0*,,0++41),4**++*+1++++38+1*13(0*).2++**/420(2+++)+/
@M03495:532:000000000-M42H9:1:2105:9320:7131 2:N:0:ACAGGAAA+TAGACAAT
ATATTTTGCCGTTGATAAACCAGCTAATCCTGAAAAAAAAATCAAAGCTAAAAACTACAAGGCTAAAACAACGTTGTGACTGCTTTAAAGGTTAGATTAAAAAGTAAATGATTCATCTGGCAAACCATAGAATGATATCATACTTCATCAAGAACCCACGCCCTGTAATGGTTTGGGGGGTTTTTGCTGGTTTTTGAAAAGTGAAGATGGTTGCCCAGTTACCAAAAAGTTAATTGTGTTTTCTAGTGTGG
+
CC@CCF@FGEEGGEFF9E,CECE?@@@F<@C<6C@@<F+@6,;6<,,C96,;<,,CF@E9,,,,9,,,,,,,+6:6C:,,,,6,,,,,:,6FF,,,,,,C,:,,,5B,@,5E,BF9,5,5,,C,,B,,,A?9@,,,,CE,,,949,,@E;9A,9,,8+@++64+,5,,,8E,C,+++6=*=**=8*2+++2<*/*/2+<C*++*0:7+*++2*)2)+02;*/:*9451(.0+*0:*/297:505**19)*.
@M03495:532:000000000-M42H9:1:2105:9408:7197 2:N:0:ACAGGAAA+TAGACAAT
ATATTTTGCCGTTGATAAACCAGGGACTCAGGCTGGACCAAAGCTCACATGCTGACAGATCGGAAGAGCGTCGTGTAGGGAAAGAGTGTATTGTCTAGTGTAGATCTCGGTGGTGGCCGTATCATTATAAAAAAAAAAAAGAACAGACAGATAGATAGCACACCGCGAATACTCGAAAACATCACACAAAGGTTCACCATCACCAGTACCTAATACTATAAACTGCCTCACACACACCCTAGAACGTGCCC
+
CCCCCGGGGGGGGGGGGGGGGGGGGGGGGGGGGGGGGGGGGGGGGGGGGGGGGGGGGGGGGGGGGGGGGGGGGGGGGGGGGGGGGGGGGGGGGEFFGGFGGG9E,,5,B7,B=F,?4?7++44,,,9,:?EFFGGGGC+++3,,,,:,66,2,,3,7,,388,++++*33@,,34DF**,,,,,,,,**,,,,+,,,,4,*,,0**0+++++*11++++11+*1+2)04(=68)**)*1.*)/-*)))())
@M03495:532:000000000-M42H9:1:2105:4993:7214 2:N:0:ACAGGAAA+TAGACAAT
ATATTTTGCCGTTGATAAACCAGTCAGGAGTCCAAAGCTCACATGCTGACAGATCGGAAGAGCGTCGTGTAGGGAAAGAGTGTATTGCCTAGTGTAGATTGGGGTGGTGGCCGTAGCTTGAAATAAAAAAAACATATGACTTCGCCAGTAAAGACGCAACAACCAGGTAAAGGAGTAGAGGGACGGCAGTGAACGTCAGGGACCGAGGAGGGAGTGAGTAGCACTGCGGGGAGGGTGAGAAAGACGATGTA
+
CCCCCGGGGGGGGCC9EEFG<FE,-CEC@@CFFEGCFC<C,6CEC<FFEC,E<F@F>:FE<CED6@F+8E<FFEGC8<,6@ED9F,C,,6EDEC6,,,,,:,,64@C,,B88F+8+:,C,?<,,CB<B<++4+,,,7,,C,,9+++++,3,,,9,++++3,,333583,3,@,,,,,7,,,*36*3***,,,65,****,**4*))**2**)*)/2+02++++2)2*1(,0*)./*)*/*+)0(**).(0*
@M03495:532:000000000-M42H9:1:2105:26438:7237 2:N:0:ACAGGAAA+TAGACAAT
ATATTTTGCCGTTGATAAACCAGCTAATCCTGAAAAAAAAATCAAAGCTAAAAACTACAATGCTAAGACCACGATGTGACTGCTATCAAAGTTAGATATATATGTAAATTATTCATCTGTCAAATCCTAGAATTATATCATACCTGCTCCAGCAATCACGACCTGTAATGGTTTAGTGGGTTGTTCACTGTTTCTGAAAAATGAAGATAGTTGTCCAGCTTCCAAAAAGTTTATTGTGTTTTCTAGTGGAG
+
CCCCCGGGGGGGGGGGGGGGGGGGGGGGGGGGGGGGGGGGGGGGGGFGCFFGFGGGGGGGGGGGGGGGGGGGGGGGGGGGGGGGGGGGGGFGGGGGGGGGGGGGGGGGGGGGGFGGGGGGGGGGGFGGGFGGGGGGGGGGGGGGGFFFCFGFGGGGFGGGGGGGGCGCFGGGGGGGGGGGGGGGGGGGGGGGGGGGGG8DGGGGCG77BFGGGFFFFFGDFFGFFFFFAEFGFFGGFGFFGFCAFGF>BF*
@M03495:532:000000000-M42H9:1:2105:14240:7320 2:N:0:ACAGGAAA+TAGACAAT
ATATTTTGCCGTTGATAAACCAGAACCATCCAAAGCTCACATGCTGACAGATCGGAAGAGCGTCGTGTAGGGAAAGAGTGTATTGTCTAGTGTAGATCTCGGTGGTCGCCGGAGTATGAAAAAAAAAAAAAGAAAAAGTAGGCACAAGCACTACATTTAAGACTCAAGCGATAATCTAACAGAAATCAGAGCATCGTAGTCCTCGACAAATGACTTGCAAAAGTCAAACTACCAAGTGGACGACGACTCAT
+
CCCCCGGGGGGGGGGGGGGGGGGGGGGGGGGGGGGGGGGGGGGGGGGGGGGGGGGGGGGGGGFGGFGFGGGGEFGGGGGGGGGG<<EFGFG,@@ED9CA@FFFGE,,>7B:+++449,,9<5B@CFGEF>++3,,,3+3,,,,,,,,,,,32,38,,3,3,5,,,,,3,*:,3*,,2,,,,,,22,,,,,2,,*46:,**1,,1*:4C:?9++*1++10++.**1++3/)+3))0/+;**+))-))))()1
@M03495:532:000000000-M42H9:1:2105:13726:7341 2:N:0:ACAGGAAA+TAGACAAT
ATATTTTGCCGTTGATAAACCAGGGACTCAGGCTGGACCAAAGCTCACATGCTGACAGATCGGAAGAGCGTCGTGTAGGGAAAGAGTGTATTGTCTAGTGTAGATCTCGGTGGTCGCCGTGTCATTAAAAAAAAAAAGAATGTAAAGAAGCGGTGACTGGTCAAAGCTATGTAAGACGAGCATAGCAGTGTGCAACGCTGCAGTGCCTATGTCTGAGCAGTAGAATTACGATATATGGGACTGTGTAATGT
+
CCCCCGGGGGGGGGGGGGGGGGGGGGGGGGGGGGGGGGGGGGGGGGGGGGGGGGGGGGGFGGGGGGGGGGGGGCEGGGGGGGGGGGGGGGGGGEFDFGGGGGGF9B,BFC:?F,<C+4>:+,:,,5,:,CEG7F:F6++,,,7,,,:,,,61+3++,,,,88,,,8,3,,,,,,73,***35,,,526,,226+,2****)1,4*+,,+,,1++,1,)*012++33++9()*0)2+++*)20))+31+)+1
@M03495:532:000000000-M42H9:1:2105:12159:7360 2:N:0:ACAGGAAA+TAGACAAT
ATATTTTGCCGTTGATAAACCAGCTAATCCTGAAAAAAAAATCAAAGCTAAAAACTACAATGCTAAGACCACGATGTGACTGCTATCAAAGTTAGATATATATGTAAATTATTCATCTGTCAAATCCTAGAATTATATCATACCTGCTCCAGCAATCACGACCTGTAATGGTTTAGTGGGTTGTTCACTGTTTCTGAAAAATGAAGATAGTTGTCCAGCTTCCAAAAAGTTTATTGTGTTTTCTAGTGGAG
+
CCCCCGGGGGGGGGGGGGGGGGGGGGGGGGGGGGGGGGGGGGGGGGGGGGGGGGGGGGGGGGGGGGGGGGGGGGGGGGGGGGGGGGGGGGGGGGGGGGGGGGGGGGGGGGGGGGGGGGGGGGGGGGGGGGGGGGGGGGGGGGGGGGGGGGGFGGGFEGGGGGGGGGGGGGGGGGGGGGGCEEGGGGFFF9DFGGGGGGGGGGGGGGGGAAFGGFFFGFGGFFGFFFFGFEFGFFGFFGGFGFFEEFFF=FF
@M03495:532:000000000-M42H9:1:2105:26769:7365 2:N:0:ACAGGAAA+TAGACAAT
ATATTTTGCCGTTGATAAACCAGGACTCAGGCTGGACCAAAGCTCACATGCTGACAGATCGGAAGAGCGTCGTGTAGGGAAAGAGTGTATTGTCTAGTGTAGATATCGGTGGTCGCCGTGACATAAAAAAAAAAAAAAGTTTGATATATGTTGTAGCTCTATCCCACAAAAAACATAGCCCACAGTGACTGTACTATGAGAGGACCACAGACACGTATCACACTATGAACCGTGACGAGTCACACACAGCG
+
CCCCCGGGGGGGGGGGGGGGGGGGGGGGGGFFGGEGGGGGGGGGGGGGGGGGFGGAFGGGGGGGGFGGDFCGECGGGGG<FGGFGFGGGCGFFF9ABE?FFF,<,,CCF74+,,@+?F=++:CF,,5,56>+>:C+:8+,,,,,,,,333,,,,,,,,@,5,,,,,,*,,,**3,,,,,22,*1,,,62=,6,:,,41,>8,/*****)*+**22)*12++**02+3+)))*))*1.*))**129*))())
@M03495:532:000000000-M42H9:1:2105:11232:7376 2:N:0:ACAGGAAA+TAGACAAT
ATATTTTGCCGTTGATAAACCAGGACTCAGGCTGGACCAAAGCTCACATGCTGACAGATCGGAAGAGCGTCGTGTAGGGAAAGAGTGTATTGTCTAGTGTAGAGCTCGGTGGGTGCCCGATCCTTAAAAAAAAAAAAAAAATACATACGTGCAGTCATGCGCGGTAACACTAAGGAAGATAACTGATTTCAGATAAACATTGCCTAACTCGCACGCAGACGTTGACTTAAGCTAGTTAGTGATGACCGCGG
+
CCCCCGGGGGGECFGFGGGGGGGGGGGGGGGGGGGGGGGGGGGGGGGGGGGGGGGGGGGGGGGGGGGGGFGGCGEFGGGGGGGDGGGFGGGGBE<EFG<@,<<,,B5,@8,7+@4+9,4++++,A,??EFGGGG+@:3+++,,8@,:3>7@C735,3,3,*@>7>**,?:,,,2,,,,,2,4,62,12,6,2++++++++3++*2+<*++*2)2*)*))2.)*0)0/*.6*+*1*2***001*)**0)(0)
@M03495:532:000000000-M42H9:1:2105:6220:7402 2:N:0:ACAGGAAA+TAGACAAT
ATATTTTGCCGTTGATAACCAGCTAATCCTGAAAAAAAAATCAAAGCTAAAAACTACAATGCTAAGACCACGATGTGACTGCTATCAAAGTTAGATATATATGTAAATTATTCATCTGTCAAATCCTAGAATTATATCATACCTGCTCCAGCAATCACGACCTGTAATGGTTTAGTGGGTTGTTCACTGTTTCTGAAAAATGAAGATAGTTGTCCAGCTTCCAAAAAGTTTATTGTGTTTTCTAGTGGAGG
+
CCCCCGGFGFCFGGGDGGGG9FFFFGGGGGDFF,EFCFGDFGGGCFFFFFFGE@CD@FEFGGGGGGF9EFCFGFGGGGFECGGGCDF,CFEFGGGGFGGGFCFGGGGGF9EFEGGGGGEGFFGGC8AFAFGGGGGFGGGGFF,EEC=E=EEFFC9=FCEEG+@EEFGFFFD9@B,=@,8BCEGGFCFFDDDFGGGFGGGGFG8@FGFGFGGGDFCFGAGDFF?CA5FGCCFCFFCFF*33,=9E=++*:64
@M03495:532:000000000-M42H9:1:2105:14473:7427 2:N:0:ACAGGAAA+TAGACAAT
ATATTTTGCCGTTGATAAACCAGGACTCAGGCTGGACCAAAGCTCACATGCTGACAGATCGGAAGAGCGTCGTGTAGGGAAAGAGTGTATTGTCTAGTGTAGATCTCGGTGGTCGCCCTCGCATTTAAAAAAAAAAAAAAAAAAAGCAACGAAGCAACCAAAGCAAGAGCGATAAGTTAATCAAAATCAACTATGGAAAACTTATTACGTAGTGCATGTGTGATGAGAAGAGCTATGCTTACACGCTATAA
+
CCCCCGGGGGGGGGGGGGGGGGGGGGGGGGGGGGGGGGGGGGGGGGGGGGGGGGGGGGGGGGGGGGGGGGGGGGGGGGGGGGGFGGGGGGGG6CFGGGDFDFE,5BF<FFECF,@+=++,+8@C:,A5FFGGGGGFF7+++83*@*,3,,*1*1*1,62**6,,,6,,,,**,6*+++++++5+++++++*+2+++4++*2++*++4+)*31*)3*+**0*)2**10*-()*)****20*+0*.*1))(**
@M03495:532:000000000-M42H9:1:2105:20871:7444 2:N:0:ACAGGAAA+TAGACAAT
ATATTTTGCCGTTGATAAACCACCCTCCCTGTGGTCGTTATCTTGCTCCTTCTGTCGTCAACGAATTTACTAATTCCAAAGCTCACATGCTGACAGATCGGAAGAGCGTCGTGTAGGGAAAGAGTGTATTGTCTAGTGTAGATCTCGGTGGTCGCCGGAGAATTAAAAAAAAAAAAAAATAAAGTAGAGAGTTGTGTGTATGATCGTGATACAGACTCAAAAGGAACTACACATACGATTACCCCCTCGAT
+
CCCCCGGGGGGGGGGGGGGGGGGGGGGGGGGGGGGGGGGGGGGGGGGGGGGGGGGGGGGGGGGGGGGGGGGGGGGGGGGGGGGGGGGGGGGGGGGGGGGGGGGGGGGGGGGFGGGGGGFGGGGGCFGGGFFCFCFFFGA9?,,9FF8884+1,++++++++,8CAD@>>E>FCCE**4*,,>;,,,,,,,*2,+4*,,/,+31+2***02++2+1.+/0**/*))).*/)/**)+*05*)***(*/).3:)
@M03495:532:000000000-M42H9:1:2105:12065:7449 2:N:0:ACAGGAAA+TAGACAAT
ATATTTTGCCGTTGATAAACCACCCTCCCTGTGGTCGTTATCTTGCTCCTTCTGTCGTCAACGAATTTACTAATTCCAAAGCTCACATGCTGACAGATCGGAAGAGCGTCGTGTAGGGAAAGAGTGTAGTGTCTAGTGTAGATCTTGGGTGTGGCCCTTTTTGTAAAAAAAAAAGGAAAAAATCATCTGTCAATCTTCTGAACACTCCCGACCTTTCAACACCGCTGTGACAACCATTAATTTCCAGCAGC
+
CCCCCGGGGGGGGGGGGFGGGGGGGGGEGFGGGGGGGFGGGGGGGGGGGGGGGGGGGGGGGGGGGGGFGGFFFGGGGGGGGGGGDGGF@EG<<FCFGGGGGGEFFGGEF@CFGGGFGGCGFGGGGGGG,CD,AB;FF,5C,,,9,,C986+++++6+@,,4,33,,83,@E7CB++,38,,@,,37,,,72,7+,7,,,2+,45**4=A**))),+4+++*)/))))*()3++)*/8++3:++)+++9,))
@M03495:532:000000000-M42H9:1:2105:18582:7484 2:N:0:ACAGGAAA+TAGACAAT
ATATTTTGCCGTTGATAAACCACCCTCCCTGTGGTCGTTATCTTGCTCCTTCTGTCGCCAAAGCTCACATGCTGACAGATCGGAAGAGCGTCGTGTAGGGAAAGAGTGTATTGTCTAGTGCATACCTAGGTGTTCACCGGATCACGCCACAAATAAGAAGACTCAGGCTGTTGCTGGTACTGACTTGCATCCATGAACTAAATACTATGACGCGTCTAGTAGCTTCTACGCTTAGTGCGCTCCTAAGTCAC
+
@CCCCFGFFEFFGGGGFGGGGGGGGGGGGCFFDFGGGGGGGGGGGFCF@FFGGGGGGGEGEFGGGGFGGGDFFF<D9C8FGCECG>FGFFG@BFEFCFGGGGGGFC<FGGGGGGC@F9EC,5,,54:5,A,C549,,,8+8++@,+,+++466,4@,,,,,,66,5,,3,3,,,87,6,3,,,6,@,73,,,,2,,,23,+,,522,,1,50;*13*/+2++5+400+/))/2);+++))4)83=+)+)+3
@M03495:532:000000000-M42H9:1:2105:4379:7489 2:N:0:ACAGGAAA+TAGACAAT
ATATTTTGCCGTTGATAAACCACCCTCCCTGTGGTCGTTATCTTGCTCCTTCTGTCGTCAACGAATTTACTAATTCCAAAGCTCACATGCTGACAGATCGGAAGAGCGTCGTGTAGGGAAAGAGTGTATTGTCTAGTGGAGATCTCGGTGGGGGCCGGATGATTAGACAAAAAAACAAAAAAAGATTGTAGGGATGCAGGCTAATGTCTAAATTATAGGAATACAAATACAACCTATAGCATAATATCAAA
+
CCCCCGGGGGGGGGGGGGGGGGGGGGGGGGGGGGGGGGGGGGGGGGGGCFGGGGGGGGGGGGGGGGGGGGGGGGGGGGGGFGGGGGGGFFGGGGGGCGGGGGGGGGGGGGGDGGGGFEEGGGGGDGGFGGGC?E=EG,,4,94,4A,@@F++4+++@++@+,,8,,C,6:>@8B@*@87@*@B8:,,,,5,,600*0,,,),,0++,1+,,++1+++++0+)*/**/0.)22))*0++3+48+)3+++)++
@M03495:532:000000000-M42H9:1:2105:27661:7490 2:N:0:ACAGGAAA+TAGACAAT
ATATTTTGCCGTTGATAAACCAGTCAGGAGTCCAAAGCTCACATGCTGACAGATCGGAAGAGCGTCGTGTAGGGAAAGAGTGTATTGTCTAGTTTTGATTTGGGTGGTCGCCCGATCATTAAATAAATAAAAACATACAGTCAGATGTGGTTCTGCTATACTTAATACGATGCTGCAGGAACTTCCATTCTACAACTACCAACCTGCTTGTACTCATTCTTTCTTTTGTGTTACAATTACAACTAGTCATA
+
CC9ACDFFGGGCCEFEGGGGGGFFGGGCEEFF<@CFGGGDGGGGCGG,CCDDGGGF:FGDCGDGF@@FEE8@EFEFF<@F6CEEDCG,,,9,C,<,,6,B@,5,,8@F,>+,,+4@C?,<,,5,:55,5,,,,+,9,9=4<<C,C9,@6,8+9,,@?;@,6,,,,,,,++837,6@86,@,,6@DD,,3,,,,+6>6,,:+,+3=+@,+,4++15+7<++++2+++++-)3=+=+++++1,+*)04++*++
@M03495:532:000000000-M42H9:1:2105:10965:7510 2:N:0:ACAGGAAA+TAGACAAT
ATATTTTGCCGTTGATAAACCAGCTAATCCTGAAAAAAAAATCAAAGCTAAAAACTACAATGCTAAGACCACGATGTGACTGCTATCAAAGTTAGATATATATGTAAATTATTCATCTGTCAAATCCTAGAATTATATCATACCTGCTCCAGCAATCACGACCTGTAATGGTTTAGTGGGTTGTTCACTGTTTCTGAAAAATGAAGATAGTTGTCCAGCTTCCAAAAAGTTTATTGTGTTTTCTAGTGGAG
+
@CCCCGGFGGGGEGGGCGGCFFGGFGGGFGGGFF<FFEGGGGGGFEGGGGGAFFGGGGGGGFGGGGFG9CEGDGGDF9EEGGDFFGGGA<C?FFEGCGGGF<FGFCGEGGG<FGADFGGGF<FBFGGGGFDEGGGGG?FFG9EFGGFF,,,1FGFG@FGGECGGGGGGCEGG,@E;DFFCB?CEGGGGFEFGDD:=AFGG88EFGFG9ACFGGFGFFFGFFFCAAAF5=EFGFFG7B9CFGFFF9E>F9>*
@M03495:532:000000000-M42H9:1:2105:26858:7529 2:N:0:ACAGGAAA+TAGACAAT
ATATTTTGCCGTTGAAAACCAGGACTCAGGCTGGACCAAAGCTCACATGCTGACAGATCGGAAGAGCGTCGTGTAGGGAAAGAGTGTATTGTCTAGTGTAGATCTCGGGGGGCGCCGTATCATTAAAAAAAAAAAAAGTAGAGATGAGTTAATGTTGTCAGTCATATAACGATTGATCAACGACATCTCACAATGATTTTGTCAAAGTATCGAGCGACGTATCCAGCTCCATGACAAGATCAGCAGAGGCA
+
CCCCCGGGGGGGGGGGGGGGGGGGGGGGFGGFGGGGGGGGGGGGGGGGGGGGGGGGGGGGGGGGGGGGGGGFGFGGGGGGGGGGFFGGFGGEFGGGFGC@F9:,9CEG+@@:*>*1>**,,,8,7;@<BFEEDD:C**+3+0+++++2+3+++++++2++++++0++300***1*+0+++***/1*++0+<+0*+++3+2**+*00++*++**)2)*0)/0*****)*,()+****/*2*<)*.0*).(0)
@M03495:532:000000000-M42H9:1:2105:27386:7556 2:N:0:ACAGGAAA+TAGACAAT
ATATTTTGCCGTTGATAAACCAGCAATGTCACAACCACTTCTTGCCCTCCAAAGCTCACATGCTGACAGATCGGAAGAGCGTCGTGTAGGGAAAGAGTGTATTGTCTAGTGTACATCTCGGTGGGTGCTGTGTTTTTTAAACACAAAACAAAACAAATCAAGATACTTTAGATGTAATTTCCATTACAGATGATGAAATCACTAATCTGGTTTTAATGATCGTCAGTCGTGGTTTATAACATTCTATATGC
+
CCCCCGAAGGGFGGGGFGGFGFGGGGGGE<EFFFB;FFG9@FFGGGGGGCDCC@CFFD6CFFD<C<FGGGCF@EGGGDCG:@FCFF@CFCECFGFDEF?ABFG@,CF,,:,C,9C,,,9448,+8+4+,559,,,,9+,45,4,,8,E,,=,,4,,,,3,8,,,,,8,,3,,=,83,,3,,6,,,,,3,,7,,6,,6,7,+5,+3+,,+,,39*,*235;=5****32))*4****+2++,+4*++1+*+1
@M03495:532:000000000-M42H9:1:2105:4185:7575 2:N:0:ACAGGAAA+TAGACAAT
ATATTTTGCCGTTGATAAACCAGGACTCAGGCTGGACCAAAGCTCACATGCTGACAGATCGGAAGAGCGTCGTGTAGGGAAAGAGTGTATTGTCTAGTGTAGATCTCGGTGGGCGCCGGATCACTAAAAAAAAAAAAAGAGAAGGTATAAAGGAAACAGAGGTGTACAAGCCAAAACCTGGTTGGAACTGAACATCCGAGGTCTGTATGTAATGAGTGTGAAACGCAAAATTTCACAGAGATTATAGAGTC
+
CCCCCGGCFGG@FGGFGGGGFGGGFC<FGGFF@<FGF@FCFGFGGGDEG@FGGGEFEEE@<F7CFF<6F6CF+FF,6EGEGGGFGGGAEDGFEFFG9FG,@,,,:BBF78C++,4+4+++?:B,5@FE<BFG>FF>:=5>33@:,,,8,,,,,,3,,33,,*@3,,,,,3,*,,,,2*,>2,2**,,,,,,,,+,60*4/)3*3*+45+413+1+++*11;1+/)2)/((*+/**0**0)**1-**/*)*/
@M03495:532:000000000-M42H9:1:2105:11735:7599 2:N:0:ACAGGAAA+TAGACAAT
ATATTTTGCCGTTGATAAACCACCCTCCCTGTGGTCGTTATCTTGCTCCTTCTGTCGTCAACGAATTTACTAATTCCAAAGCTCACATGCTGACAGATCGGAAGAGCGTCGTGTAGGGAAAGAGTGTATTGTCTAGTGTAGATTTCTGGTGGGTCCGTGTCATTTAACAAAAAACACATATAATACATTACTTACTCCTAACGCGTCATACATTTCGATTTTCAGTTCCTACACCTGACGAACTGTCTCGC
+
CCCCCGGGGGGGGGGGGGGGGGGGGGGGGGGGGGGGGGGGGGGGGGGGGGGGGGGGGGGGGGGGGGGGGGGGGGGGGGGGGGGGGGGGGGGFFGGGGGGGGGGGGGGGGGGGGGGGGGGGGGGGGGGGGGF?EFGGG,F@F,,,99,,,9,+++,6@8+@EA@F,,3,@EFCDE+3,,,,,,,7,@D,,7,,,+,,,5,,+,++**1*;,,2++,+,*2+*+53+4+221+,****)22)*/0(*+4+*))
@M03495:532:000000000-M42H9:1:2105:24586:7602 2:N:0:ACAGGAAA+TAGACAAT
ATATTTTGCCGTTGATAAACCAGCTAATCCTGAAAAAAAAATCAAAGCTAAAAACTACAATGCTAAGACCACGATGTGACTGCTATCAAAGTTAGATATATATGTAAATTATTCATCTGTCAAATCCTAGAATTATATCATACCTGCTCCATCAATCACGACCTGTACTGGTTTAGTGGGTTGTTCACTGTTTCTGAAAAATGAAGATAGTTGTCCAGCTTCCAAAAAGTTTATTGTGTTTTCTAGTGGAG
+
BCCCCGEGGGE;FFG9EEGCG@@FF9@<EFFFFEFFF+@FCCF6C<6@,CCA9EFC<<FEGFG<E@@E9ECF:CFGCF9EAEF<<FCF,:,C?F9EA,AECGGFGGGGFFEGGGGFGGCFD<F,EEEGGF?DFGGGGGFG<AF?FAF8EGF,ECFFEDEC@EEDEFE,@,4CE8,7EDF?CE6=EDFGGGG,3+=3C,@9DDEF7=FF9,@CFFGFFFC6*<FAFFACDFFCCFGCBC;9?6=>C+B+<AA
@M03495:532:000000000-M42H9:1:2105:26313:7608 2:N:0:ACAGGAAA+TAGACAAT
ATATTTTGCCGTTGATAAACCAGCTAATCCTGAAAAAAAAATCAAAGCTAAAAACTACAATGCTAAGACCACGATGTGACTGCTATCAAAGTTAGATATATATGTAAATTATTCATCTGTCAAATCCTAGAATTATATCATACCTGCTCCAGCAATCACGACCTGTAATGGTTTAGTGGGTTGTTCACTGTTTCTGAAAAATGAAGATAGTTGTCCAGCTTCCAAAAAGTTTATTGTGTTTTCTAGTGGAG
+
CCCCCGGGGGGGGGGGGAFFGGGGGGGGGGGGGGGGGGGGGGFGGGFFFFFEFGGGGGGGGGGGGGGGGGGGGGGGGGGGGGGGGGGGGGGGGGFGFGGGGFGDFFGFFGGGGGGGCGGGFGCCFFGGGDGGGGGGGGGGGGFFGGDFGGGGGGGGGGG>EEGGGGGGGGGDFFFFDDD?EEGEDFAFGGGFGGGFFGGGCFGGFFGGFGGFGFGFGF?C?FFFFFFGAFFEFFGFBFFFGFFC9CFFD49
@M03495:532:000000000-M42H9:1:2105:20697:7636 2:N:0:ACAGGAAA+TAGACAAT
ATATTTTGCCGTTGATAAACCACCCTCCCTGTGGTCGTTATCTTGCTCCTTCTGTCGTCAACGAATTTACTAATTCCAAAGCTCACATGCTGACAGATCGGAAGAGCGTCGTGTAGGGAAAGAGTGTATTGTCTAGTGTAGATCTCGGTGGTCGCCCGATCATGAAAAAAAAAAAAAAAAAAGTACAATAAAGTATCAGAAGTTTGATAGCAATAACAGTCTAGAGAGATAATGTGTGAAGCTACGTACTG
+
CCCCCGGGGGGGGGGGGGGGGGGGGGGGGGGGGGGGGGGGGGGGGGGGGGGGGGGGGGGGGGGGGGGGGGGGGGGGGGGGGGGGGGGGGGGGGGGGGGGGGGGGGGGGGGGFGGGGGGGGGGGGGGGGGFF9C?FGG?E,554,94,@@F++,8+6+6+88+,,,A>9DGE:EC:@*=B:***,61,,,,++23:++++5++++++++;+4++*3*<8*1*++1+*+2()02****/**13))6*7.*-0*
@M03495:532:000000000-M42H9:1:2105:27678:7644 2:N:0:ACAGGAAA+TAGACAAT
ATATTTTGCCGTTGATAAACCACCCTCCCTGTCGTCGTTATCTTGCTCCTTCTGTCGTCAACGAATTTACTAATTCCAAAGGAGGAGTATGTTGTTTTTAGAATTTAAGGTAATTGTTGGCTCTAGCTGCCATAGCAATGTCACAACCACTTCTTGCCCTCCAAAGCTCACATGCTGACAGATCGGAAGAGCGTCGTGTAGGGAAAGAGTGTATTGTCTAGTGTCGATTTTCGCGCCCTGCATATCCCTAA
+
CCCCCC<FFF7FCCGDDGGC<@D;@DDGGG8F,CCCCFEGGGCE<CECCFGFGGGAFFDFFGGGGGGGFFFFGCGFGFDF8F@EF7FF,6,FF9FGFFGE8EGG9CF?F,C,<EF,CF,4<<BCGGGG<FFFGEFFGGGGG,4EEFF4=FGDFGGGGGGG>CFGGG8AFFGCC9BFCF,69DDCFDCEC888>D8CC64@CFG6C0,,;C7BDFGF:+2+?<=?+****/+2/***)2)26/=*:+1))*/
@M03495:532:000000000-M42H9:1:2105:24682:7645 2:N:0:ACAGGAAA+TAGACAAT
ATATTTTGCCGTTGATAAACCAGCTAATCCTGAAAAAAAAATCAAAGCTAAAAACTACAATGCTAAGACCACGATGTGACTGCTATCAAAGTTAGATATATATGTAAATTATTCATCTGTCAAATCCTAGAATTATATCATACCTGATCCAGCAATCACGACCTGTAATGGTTTAGTGGGTTGTTCACTGTTTCTGAAAAATGAAGATAGTTGTCCAGCTTCCAAAAAGTTTATTGTGTTTTCTAGTGGAG
+
CCCCCGGGGGGEFGFGGGDGGGGGA<@<FGDF,F@FGGGGGFGFGGFGGFE9@E@FEGFDFGGGFCGGGGGGGGGGFGGG9DGEDCGFGFF?FFGGGC,EFDFFFGGGDFAAFGGGGFGFDFGGGGGGFGGFGGGCG,AEFGFGGG,>EFG8FBFDFGGGEGGGGEDG9EFFCDFF,DFEGGGGGGGD9E=;AC,7CFCFDFAFD?C9B:E7@CFAFACGFFGFFFF7=>FGFFF7FG;9,3BE:9++:F>
@M03495:532:000000000-M42H9:1:2105:15549:7659 2:N:0:ACAGGAAA+TAGACAAT
ATATTTTGCCGTTGATAAACCAGCTAATCCTGAAAAAAAAATCAAAGCTAAAAACTACAATGCTACGACCACGATGTGACTGCTATCAAAGTTAGATATATATGTAAATTATTCATCTGTCAAATCCTAGAATTATATCATACCTGCTCCAGCAATCACGACCTGTAATGGTTTAGTGGGTTGTTCACTGTTTCTGAAAAATGAAGATAGTTGTCCAGCTTCCAAAAAGTTTATTGTGTTTTCTAGTGGAG
+
<CCCCGGGGGGGGEGGFGGGGEEGGCEFEGGG9CFGCFGGGGGFFC<EFGFGGGGGGG@EFE8FG,8BFGGGGGGGGDDGEGGFGGGFGGGGGGC9EEDF9FFGGGGGGGFGGGGDGGGGGGGGGEFGGFFGGGGGGGGGGGA8FEGG9FF?F84@EDC@EGGGGDG;CDF,E88;;,@EEEGGGG8BCDGFGDFGGFDGFGGDFGFFFGGGGFG+<67DAFF6@?595@FEFFGDC7;?7*:EC++929A
@M03495:532:000000000-M42H9:1:2105:23467:7681 2:N:0:ACAGGAAA+TAGACAAT
ATATTTTGCCGTTGATAAACCAGTCAGGAGTCCAAAGCTCACATGCTGACAGATCGGAAGAGCGTCGTGTAGGGAAAGAGTGTATTGTCTAGTGTAGATCTCGGTGGTTGCCGTGGTATTAAAAAAAAAAAAATTAAACATTTGGCCATCAAATATCACATTTTCCAATACATTCGACTAGTTTACCCCAGTCCGTTCCATTTAGCACGTGCAAACCGTCTGACGTTCTGTTCCAGCCAGATGCTCTCGAT
+
CCCCCGFGGGGGGGGGGGEFFGFGGGGGGEFFGGGGGGGFFGGGGGGGCGGGGGFGGGGGFGGGGGGEFFEEGGGGGFFGFFGFFGGFC@6FG,@C,,,,:5,B=CC,,4<,+,4+4,,<A,BABCFE:@+8+,AC,,A,,,,,,,:,,332,,33,7CDD,,C,,E,,,8@,;,,85++43,,,,,,***36**6<,4,+,,5++,,34,**+,2*/*/)24+)225(.3<+;++)**0**+/0++2:).
@M03495:532:000000000-M42H9:1:2105:14849:7743 2:N:0:ACAGGAAA+TAGACAAT
ATATTTTGCCGTTGATAAACCAGCTAATTCCAAAGCTCACATGCTGACAGATCGGAAGAGCGTCGTGTAGGGAAAGAGTGTATTGTCTAGTGTAGATATTGGGGGGGGCCGTTTCAATAAAAAAAAAAAAAAAAGCCATAAAAATAAAATAGAGCAACAATATCATCCATGAAATAACTACTCAACTACGATATAAGAGCAACAAATACCATGCATCAATTGTGCATGATCAAAGGCAGAGACCAGCATTA
+
CCCCCGGGGGGGGGGGGGGGFGGGGGGGGGGGGGGGGGGGFGCFGFGGGFG9AFGCGGFGGFGGGCCCFGGGGGGGGEGGFGGGGFFGEGACEA9<A,,,9<,@7+**::/2*,3+,2<C+<<>CCE1:*1*****22++++++*+2++++++3++2*01+:++++++++++++++3<0++++3+*:<+;***)+<+++*******30*++0*)3*+)021**/*9**.4*+9**2)*/)*))(**)))1*
@M03495:532:000000000-M42H9:1:2105:15066:7933 2:N:0:ACAGGAAA+TAGACAAT
ATATTTTGCCGTTGATAAACCAGGACTCAGGCTGGACCAAAGCTCACATGCTGACAGATCGGAAGAGCGTCGTGTAGGGAAAGAGTGTATTGTCTAGTGTAGATCTCGGTGGTGGGCGGGTCATTAAAAAAAAAAAAAATAGTCTATAAGAGAGGCGTCGCTTGTGAGAGAGAGAGGAACACCAAACAGCCAATAAGACGATTGGAGAGATAACAATTCTTGTACACAACAGACAGACGAATACACGTAGG
+
CCCCCGGGGGGGGGGGGGGGGGGGGGGGGGGGGGGGGGGGGGGGGGGGGGGGGGGGGGGGGGGGGGGGGGGGFGGFGGGGGGGFGGGGGGGG,CEFGGGFCEC9,@,,=,,>44:+B=>+++4,C,CFFGGDCGGED+*,7,,,,7,,7,,,,6B***4***1*,76,6+***1****+33=*3******/***+2+0+*1****2*+)*+**1+*+*****0*0*1*4,)*))955*)0*0.-*2).(0)
@M03495:532:000000000-M42H9:1:2105:17373:7935 2:N:0:ACAGGAAA+TAGACAAT
ATATTTTGCCGTTGATAAACCACCCTCCCTGTGGTCGTTATCTTGCTCCTTCTGTCGTCAACGAATTTACTAATTCCAAAGCTCACATGCTGACAGATCGGAAGAGCGTCGTGTAGGGAAAGAGTGTATTGTCTAGTGTAGATCTCTGTGGTTGCCGGATAAATAAAAAAAAAAATAATGGAAATATGGGTGACTCTGATGCGCGGACACACACAGCTCAGTGATAATGAGTGACTAAATGATACTGTGTA
+
CCCCCGGGGGGGGGGGGGGGGGGGGGGGGGGGGGGGGGGGGGGGGGGGGGGGGGGGGGGGGGGGGGGGGGGGEGGGGGGGGGGGGGGGGGGGFGGGGGGGGGGGGGGGGGGCFGGGGGGGGGGGGGGGGGGA?,CFGEA,,9,9C,,94,,,++464++++8,D=FF9,@B:>+>,,,,,,,4,,@,3,,46*4:;,@7,+21*/)**8,,/*)*)*0*0)1++++++))+1*1+++**++++)+3+3)1+
@M03495:532:000000000-M42H9:1:2105:22575:7996 2:N:0:ACAGGAAA+TAGACAAT
ATATTTTGCCGTTGATAAACCAGCTAATCCTGAAAAAAAAATCAAAGCTAAAAACTACAATGCTAAGACCACGATGTGACTGCTATCAAAGTTAGATATATATGTAAATTATTCATCTGTCAAATCCTAGAATTATATCATACCTGCTCCAGCAATCACGACCTGTAATGGTTTAGTGGGTTGTTCACTGTTTCTGAAAAATGAAGATAGTTGTCCAGCTTCCAAAAAGTTTATTGTGTTTTCTAGTGGAG
+
CCCCCGGFGGGGEEGFGGFGGCFGGGGGCDGGFEGGECGGGGGGGF9AFGF<<ACEAEFGGGGGFCFFGGGGGGFCC<FFGGGGAEGDFGFGFFGGGBFFCFFGGGGDFAFGGDFGGGFGF5CFGFFGGF9FFAFEGCEGGGGGGA<89F8=:=8D,8=BCEGGGFGDGDGG9FFFG,,,@C>E8DGDGEFGGGGAFADFFGFFGG7=BCAFGFGFF?C7CFFCB>F*:CFGFAC>F@9;C*=A7+43:F*
@M03495:532:000000000-M42H9:1:2105:11406:8012 2:N:0:ACAGGAAA+TAGACAAT
ATATTTTGCCGTTGATAAACCACCCTCCCTGTGGTCGTTATCTTGCTCCTTCTGTCGTCAACGAATTTACTAATCCAAAGCTCACATGCTGACAGATCGGAAGAGCGTCGTGTAGGGAAAGAGTGTATTGTCTAGTGTAGATCTCGGTGGTCGCCGGAGCATTAAAAAAAAAAAAAAAGACAACAACAGTACAAACGATACAAGAGAGAGAAACTAGCGAACAAGACACAAGGTAACTCTGGTCGAGGTGG
+
CCCCCGGGGGGGGGGGGGGGGGGGGFGGGGGGGGGGFFGFGGGGFGDFFGGGGGGGGGGGGGGGGGGGGGGGFGGGGFGFGGGGGGGGGGGGGGGGGGGGGGGGGGGGGGBCGGGFGGGGGGGGGGGGGG,E,A9F<E5,,,,,,4+44:4,@C+=++6++,,37,CFD:+:**4*****,1,,,/4,,,,,,40**/3*)++*****)**0*)+++))1))))).)0((0:)*02***/+)0))/))().
@M03495:532:000000000-M42H9:1:2105:18898:8015 2:N:0:ACAGGAAA+TAGACAAT
ATATTTTGCCGTTGATAAACCAGCTAATCCTGAAAAAAAAATCAAAGCTAAAAACTACAATGCTAAGACCACGATGTGACTGCTATCAAAGTTAGATATATATGTAAATTATTCATCTGTCAAATCCTAGAATTATATCATACCTGCTCCAGCAATCACGACCTGTAATGGTTTAGTGGGTTGTTCACTGTTTCTGAAAAATGAAGATAGTTGTCCAGCTTCCAAAAAGTTTATTGTGTTTTCTAGTGGAG
+
CCCCCGGEGGGGGGGGGGGGGGGGGGGGGGGGFFFGGGGGGGGGGGGGGFGAFGGGGGGGGGGGGDGGGGGGGGGGGFGGGGGGGGGGGFGGGGGGGGGAFGGGGGGGGGGGGGGGGGGGGGGGGGGGGGGGGGGGGGGGGGGGGGGFGGGFGGGGGGGEGGGGFGGFGGGGGFGEECFFGGGGGGGGGGGGGGGGGGGGGFGGGGGGAAF7DFFFGFGGAFDFCFFGA6BCFFFCFGGAFFFE:9:@BAA
@M03495:532:000000000-M42H9:1:2105:8462:8051 2:N:0:ACAGGAAA+TAGACAAT
ATATTTTGCCGTTGATAAACCAGGGACTCAGGCTGGACCAAAGCTCACATGCTGACAGATCGGAAGAGCGTCGTGTAGGGAAAGAGTGTATTGTCTAGTGGAGATCTCGGTGGTTGCCGGATCATTAAAAAAAAAAAAAGAAAGAAACAATAAGTCTTGTGAAGGAAGGAAACAGCGAAAACAAAGGATGTAGTAGATGATCAGTAAAAGAAGACACACAGTTCAAACAACGGCATGGATCAAGTTACGTG
+
CCCCCGGGGGGFGGGGGGGGGGGGGGFGGGGGGGGGGGGGGGGGGGGGGGGGGGGGGGGGGGGGGGGGGGGGGEGGGGGGGGGGGGFFAFGGGFFGGGGC,=,6B9@CF74CC?,8<A@+8+4??E,B?,CCC7B+@+3++,,,3,,,,,8,,,5,:,338,,,,,4,*,,5@6,4*****,,,,,,,,,,,,4=2,,,,+,,*++1,+,***)2)*)**)/+3+++*(()10))))***+0))*2**-).
@M03495:532:000000000-M42H9:1:2105:20603:8107 2:N:0:ACAGGAAA+TAGACAAT
ATATTTTGCCGTTGATAAACCACCCTCCCTGTGGTCGTTATCTTGCTCCTTCTGTCGTCAACGAATTTACTAATTCCAAAGCTCACATGCTGACAGATCGGAAGAGCGTCGTGTAGGGAAAGAGTGTATTGTCTAGTGTTTATCTCGGTGGGGTTGGGGACGATAAAACAAAATAAGGTCGAGGACGAAAGTTGCGATTTAAGACAAGTTAGTTCTCAGCCAACATTTGCTACATTAGTGTGCTTATTGCA
+
CCCCCGGGGFGGCFGGGGGGGGGCFFEGGGFGGGGGGGGGGGGGGGGGFGGGGGGGGG,DEGGGGGGGFGGGGGEAFGGGGGGGGGGD9FGAEGGFFGCDEGEG@F,=>=CCCFGF9=4EA,?EFFGGFF,9,,4AA<,4,,,,9,,@++66@4+++3++++++6+,,,8>D>3=,,,,,4++3***4***,6+2***4*2,,+**,04,,+4+,1111*))*:))1+))++1/+233:+<++.+31+)++
@M03495:532:000000000-M42H9:1:2105:28293:8115 2:N:0:ACAGGAAA+TAGACAAT
ATATTTTGCCGTTGATAAACCAGTCACAACCACTTCTTGCCCTCCAAACTCACATGCTGACAGATCGGAAGAGCGTCGTGCAGGGAAAGAGTGTATTGTCTAGTGTAGGTATCGGTGGGCTGCGCATCCTTTAAAAAACAACTCGCATCTCCTCAATCCGACCGTGTTCGAACGGATACACATGCTGATCTACTCACTTTTAGACCAGACTCTTTACACAGTCGCTCTTCACTTTACTCCTACTACATCAG
+
CCCCCGGDGGGBFFGGGFFE<EEFF96@@E7FGGFGGGFCDF@CFG8F@,CFFGFGFGGGGFFFFFFGGGGGGGD+@FBC,CCEE,C<FGGGGGFGGF9<,,,<,:,6,5,5,,+,4+74,44++4+6,,,,,,4C<+8,8E,,4888+,,63<9,:,33+=+++,,7;+8,,++++5,3,,3,,7,5@@,;;;,,4,2,2,43:*4,3=6*++4+,1;*)*0/)/)*.)+++;C76+2/+*/);+)+.+*
@M03495:532:000000000-M42H9:1:2105:10861:8121 2:N:0:ACAGGAAA+TAGACAAT
ATATTTTGCCGTTGATAAACCAGCTAATCCTGAAAAAAAAATCAAAGCTCACATGCTGACAGATCGGAAGAGCGTCGTGTAGGGAAAGAGTGTATTGTCTAGTGTAGATCCCGTCGGTCGCCCTCTCATTAAAAAAAAATACTACAGCTCAACCAACTAACACAGTTGCATATACAGTTGACAGGTGGAACACGTCTCAGTCAGTGCGGTACTGTGTTTCAGATCAGACACGCTTTGTACAGAGTAAAAGG
+
CCCCCGGGGGGGGGGGDGGGGGGGFGGGGGGGGGCGGGCGGGGGGGEGGGGGGF9FDFFGGGGGGGGGGFGGGG@@EFGGGGGDGGGGCCFGG9FFG@FFFFC,9,,,,:,9B4+@B7+8+8++,:4,?,@,9,,@+8@=9@,,,8,8@A,,3@+5+,8@,,3,33,,79@;;;,35,,,,,3@D,,16,44,*,*1=,=+4,+1+4*)**/++,++0*++1++))**/()/2.1**+++4;+.321+/+.
@M03495:532:000000000-M42H9:1:2105:20668:8155 2:N:0:ACAGGAAA+TAGACAAT
ATATTTTGCCGTTGATAAACCAGTCACAACCACTTCTTGCCCTCCAAAGCTCACATGCTGACAGATCGGAAGAGCGTCGTGTAGGGAAAGAGTGTATTGTCTAGTGTAGATCTTGGTGGGCGGCGGATCATTAAAAAAAAAAAAATATTAATTCTTAGGTAGTGTACTAGAGTCTACTTGTCTTACAATCATATCATGCTTACGTATAAAGTTTAGACAGGAGATCGATCAGTGCAGGTGTATCTGTTAAA
+
CCCCCGGGGGGGGGGGGGGGGGGGGGGGGGGGGGGGGGGGGGGGGGGGGGGGGGGGGGGGGGGGGGGGGGGGGGGGGGGGGGGGGGGGGGGGGGGGGGG9EFGGGF<<,,,,5,5E?D7+,7+>++++>,7,5D=<5@>C7+3555,,,,3,23,,,,,,,,?,,,,,,,,,2,,,,522,,,2,19,,,,22:+2++1+3++**0+++++1++4++1+*.)*).;)2.()38***1*1/<=9)*:**)*/
@M03495:532:000000000-M42H9:1:2105:24317:8202 2:N:0:ACAGGAAA+TAGACAAT
ATATTTTGCCGTTGATAAACCAGCTAATCCTGAAAAAAAAATCAAAGCTAAAAACTACAATGCTAAGACCACGATGTGACTGCTATCAAAGTTAGATTTATATGTAAATTATTCATCTGTCAAATCCTAGAATTATATCATACCTGCTCCAGCAATCACGACCTGTAATGGTTTAGTGGGTTGTTCACTGTTTCTGAAAAATGAAGATAGTTGTCCAGCTTCCAAAAAGTTTATTGTGTTTTCTAGTGGAG
+
CCCCCGGFGGGGGGGGGGGGGGGGGGGGGGGGGGGGGGGGGGGGGGGGGGFGGGGGGGGGGGGGGGGGGGGGGGGGGGGGGGGGGGGGGFEFFGG<FFFGGGGGGGGGGGGGGGGGGGGGFCGGGGGGGGGGGGGGGFGGGGGGGFFDFGF8FGBECGG7EGGGGGGGCGFFFDGGBDDCECEGFF=DDFGGGGGCGFGFFGGG?FGA8EGGGFGFFFFGFFGFB>FCAEFGFFGFFF*;4*+8BCFF=F*
@M03495:532:000000000-M42H9:1:2105:14533:8242 2:N:0:ACAGGAAA+TAGACAAT
ATATTTTGCCGTTGATAAACCAGGACTCAGGCTGGACCAAAGCTCACATGCTGACAGATCGGAAGAGCGTCGTGTAGGGAAAGAGTGTATTGTCTAGTGTAGATCTTGGTGGGCGCCGGCTAATGAAAAAAAAAAAAACACTTCACATCACAGTAGTGCTAGTCAATAGAGAAGCATTGTGCGTCTTATATGGAAAAATAGCCAAATGCGAGGGAATGTGCTTGAATGACATCACAACATGGTGGTCCAGG
+
CCCCCGGGGGGGGGGGGGGGGFGDGGGFGGGGGGGGGGGGGGGCEGGGFGGGGGGFGFGGEFGDFGGGGFGGFCGGGGGGGGGGGFEGGGGFFGGGGGGC,,,,,9,6C5A,+4=++++6++BB,,:,:A>B=FG++++,@,,37,,,,3,,,73@,,7,5,,,,77>,5E=FC,3,5,6;,*4*4*,2,,22+,2,48,+,4*20,,+*//))*.*;@+6+2*)/1+))*+/+***1*)+.1)*1*))/.
@M03495:532:000000000-M42H9:1:2105:24334:8243 2:N:0:ACAGGAAA+TAGACAAT
ATATTTTGCCGTTGATAAACCAGTCAGGAGTCCAAAGCTCACATGCTGACAGATCGGAAGAGCGTCGTGTAGGGAAAGAGTGTATTGTCTAGTGTAGATTTTGGTGGGTGGCGGTTCTATAAAAAAATAAACCACCACGAGTATATGTAAGGTGCGCTGATGGTCTCAAGCTAACACCTCTCCCTGGATGCCCCCAAGATGCCTTGTTCCACTAATCTTCACACTTGTATCTACGTGATTGCTGTGTGTTT
+
CCCCCFGGGGGGFEGGGGGGGGGGGGGGGGGGGGGDFGGGGGGGGGGGGGGGGFDFGGGGGGGGGGDGGGGGGGF8EF8CEFGGAFGCD,CCF@6,,,,,,,,+:BB77?+<@+4>:,,<,A?<F@C,,,7,,,++,+4++8D9,,,8,7,,783+3+++,,6,3,C,,,3,,,,,,5,4,54,,,*,,34,,****,1,+,42+*5,42,2+),+,+++12+))++1*8+,++22)2*++2+)+0+26))
@M03495:532:000000000-M42H9:1:2105:21913:8312 2:N:0:ACAGGAAA+TAGACAAT
ATATTTTGCCGTTGATAAACCAGCTAATCCTGAAAAAAAAATCAAAGCTAAAAACTACAATGCTAAGACCACGATGTGACTGCTATCAAAGTTAGATATATATGTAAATTATTCATCTGTCAAATCCTAGAATTATATCATACCTGCTCCAGCAATCACGACCTGTAATGGTTTAGTGGGTTGTTCACTGTTTCTGAAAAATGAAGATAGTTGTCCAGCTTCCAAAAAGTTTATTGTGTTTTCTAGTGGAG
+
CCCCBFEFGGGGGEFGGGGGGFGGGGGGFGGGFFGGFGGG@FFEFFCEF9FFGGGCGFGG@CFFGFGFF<FGGGGGFFGGGGFFGFFGAFGFFFFGGGGGCGFFEFGGEEFFGGFFGGGGGGGGFFGGGFGFG9FGGGAFGFEFG9FFD,AEGGEEA8EGGGGCGFAFCF94@=EFG,@DGGGGFFGG9,EDGFGGFGG8FGE7=:AFBFGFCCFFGFGGFFC>9869=CFG>FG>F>DFGFFFCC++/4*
@M03495:532:000000000-M42H9:1:2105:26281:8421 2:N:0:ACAGGAAA+TAGACAAT
ATATTTTGCCGTTGATAAACCACCCTCCCTGTGGTCGTTATCTTGCTCCTTCTGTCGTCAACGAATTTACTAATTCCAAAGCTCACATGCTGACAGATCGGAAGAGCGTCGTGGAGGGAAAGAGTGTATTGTCTAGTTGATGTTTATGTTTGCTTTGGTTTGTCAAATAATAAAAATACTAATACTTATATACTGAAGAAGGCTGAAGCATCGTACTAACATTTACATGCTCACGCTTCACCTCATTGAGC
+
<ACCCGGECFGGGGGEGGGGFEDEGFDEGFCCF8CEEGGGGGGGG9EEGGGGGGGG8C@D@FGFEEFG9FGCA9F@FGF@DC<FGGGGFEE9FFFGGFFFCEGCFFGD=:=@F,=E7FC=?=F8,5?<AF,,CFC,@5,,,,4,4@,,C,5,,,,7,>>+,+8,6,8,,,,33,,6,3@;,,,,8,7,,,77D=E,,,7,+,13++<:*,,++*,5@++*A1+++33=*899++*;?**4,**)*5+1**;
@M03495:532:000000000-M42H9:1:2105:22215:8437 2:N:0:ACAGGAAA+TAGACAAT
ATATTTTGCCGTTGATAAACCAGCTAATCCTGAAAAAAAAATCAAAGCTAAAAACTACAATGCTAAGACCACGATGTGACTGCTATCAAAGTTAGATATATATGTAAATTATTCATCTGTCAAATCCTAGAATTATATCATACCTGCTCCAGCAATCACGACCTGTAATGGTTTAGTGGGTTGTTCACTGTTTCTGAAAAGTGAAGATAGTTGTCCAGCTTCCAACAAGTTTATTGTGTTTTCTAGTGTAG
+
CCCCCGGGGGGGGGGGGGGGGGGGGGGGGGGGGGGGGGC7FGGGGGGGGGFGDGGGGGGGGGGGGGGFGGGGGGGGGGGGGGCFGGGGGGGGGGGGGFGDEFGGGGGFGGGGGGGGGGGGGGGGGGGGGGGGGGGGFGFFGGGGGGGGG8=DFDEEGFGDCGGGGF=DGEAFEFGFDFFFGGECDDFGGGGFEFGGDCGGFA=9=FFFFGGFGFGFFFGGAC6=C*@>CEFFFFFFF77?9*+:9BBF6B:
@M03495:532:000000000-M42H9:1:2105:15247:8482 2:N:0:ACAGGAAA+TAGACAAT
ATATTTTGCCGTTGATAAACCACCCTCCCTGTGGTCGTTATCTTGCTCCTTCTGTCGTCAACGAATTTACTATCCAAAGCTCACATGCTGACAGATCGGAAGAGCGTCGTGTAGGGAAAGAGTGTATTGTCTAGTGTAGATCTCGGTGGGGGCCGTATCATTAAAAAAAAAAAAAAATAGAGAAAGGAATATATCCCAATAGATAAAACAAACAGACGAAAAAGGTGGTGGTACAGGATAGGCTAGAATGG
+
CCCCCGGGGGGGGGGGGGGGGGGGGGGGGGGGGGGGGGGGGGGGGGGGGGGGGGGGGGGGGGGGGGGGGGGGGGGGGGGGGGGGGGGGGGGGGGGGGGGGGGGGGGGGGGGGGGGGFGGGGGFGGFGGGEFFGGGGF9<,,54,A++@+++1+6@++,3,,,,,,C@CEGGGGGG*1,,6,,6,6,,2,,,668+2++0**+++++++2*//;.*2/)))))*0)*)*(()*****)*2*+)/)2**16*/
@M03495:532:000000000-M42H9:1:2105:24454:8493 2:N:0:ACAGGAAA+TAGACAAT
ATATTTTGCCGTTGATAAACCAGTCAGGAGTCCAAAGCTCACATGCTGACAGATCGGAAGAGCGTCGTGTAGGGAAAGAGTGTATTGTCTAGTGTAGATCTCGGTGGTTGCCGTATCCTTAAAAAAAAAAAAACCTCCCTAGTAATCTGTAGGCCTCTGTACATATCGCAACTTCAGTTATAAATCTTCGCCTCTTTCATCTCCACGTTTCGTCCTGCCTCGCATCCACACTTACGTCATTTCACTTACCC
+
CCCCCGGGGGGGGGGGGGGGGGGGGFGGGGGGGGGGGGGGGGGGGGGGEGGGGGGGGGGFGGGGGGGCGGGGGGGGGGDGFGGGGGG<CCFCFEF996@:,AAA,,8B6,,9488A<,,5A,B<F7>=7+8C+3+,,,6,5,9,,7,,,7,,,,8,6,8,,,,,,,,+++++,,,3,573,,,,,,,,3*****4,,,5252,2+3**30018)*),)*2/))0))0*.(2*/3+/2**.+++)++++)))
@M03495:532:000000000-M42H9:1:2105:4653:8513 2:N:0:ACAGGAAA+TAGACAAT
ATATTTTGCCGTTGATAAACCACCCTCCCTGTGGTCGTTATCTTGCTCCTTCTGTCGTCAACGAATTTACTAATTCCAAAGCTCACATGCTGACAGATCGGAAGAGCGTCGTGTAGGGAAAGAGTGTATTGTCTAGTGTAGATCTTGGTGGTCGGCGTGTCATTAAAAAAAAAAAAAAAAAAGATCACGAACATGTGTCAAGCTAGTTAGTATATTACACACGAGTGGTCGCCAATCATGACAAGTCTCGT
+
CCCCCGGGGGGGGGGGGGGGGGGGGGGGGGGGGGGGGGGGGGGGGGGGGGGGGGGGGGGGGGGGGGGGGGGGGGGGGGGGGGGGGGGFGGGGGGGGGGGGGGGGGGGGGGGCFGGGGGFFGGGFGGGGGGG9FFGEG<@;5,,,9;5,994+,++4+3+68C,:@,3@@+8FCG7>318****1,,0,*****+++42<9++02+*++1++++1+++:+**.)08.8*.))*))10.*0*+)*)2***)/0
@M03495:532:000000000-M42H9:1:2105:6472:8605 2:N:0:ACAGGAAA+TAGACAAT
ATATTTTGCCGTTGATAAACCAGGGACTCAGGCTGGACCAAAGCTCACATGCTGACAGATCGGAAGAGCGTCGTGTAGGGAAAGAGTGTATTGTCTAGTGTAGAGCTCGGTGGTGGGCGGGTCATTAAAAAAAAAAAAAAAAAATGAATCACATGAGGTCGCAGGTAGCGAAATACTGATTATAACGTTGCAGTTAGCAACACGATCCGACTGCGCTCTTTAGATCAACGATGAGGAGTAACAGCAGATGC
+
CCCCCGGGGGGGGGGAFGGGGGGGGGGGGGGGGGGEGGGGGFFFGGGGGFGGGGGFGGFFGGGGGGFGGGGGDGDFGGGGGGGGGGGGDF,FG?EEFGFG,,,9,,,5,@BCE,,,++44+4+,,:5:@C,F>+6>FG******,,,,,,,,,3,,3,2,******+++*****53++5?++?+4+**0*2222+0+++3*0**)1*/)/*)))*0*)1****)1*0*((.*)*20)*2)+*0-**)04*0
@M03495:532:000000000-M42H9:1:2105:22057:8639 2:N:0:ACAGGAAA+TAGACAAT
ATATTTTGCCGTTGATAAACCACCCTCCCTGTGGTCGTTATCTTGCTCCTTCTGTCGTCAACGAATTTACTAATTCCAAAGCTCACATGCTGACAGATCGGAAGAGCGTCGTGTAGGGAAAGAGTGTATTGTCTAGTGTAGAGCTCGGTGGGCGCCGGTTCATTAAAAAAAAAAAAAAAATAAGTAAGTAAAAGTTGGATAATCGTTACTAAAGAAGAAGCAGTAGAAAGTGTCAACTGAGTGACAGGCAT
+
CCCCCGGGGGGGGGGGGGGGGGGGGGGGGGGGGGGGGGGGGGGGGGGGGGGGGGGGGGGGGGGGGGGGGGGGGGGGGGGGGGGGGGGGGGGGGGGGGGGGGGGGGGGGGGGF=?FGGGGGGGGGGGGGGGGFGGGGGG<B,,,94,@CBE7++++6:=8+38,6@>FGGGED7B:>>C7E8,,,,5=,,,,,2+25++++++2+****)++3*1+5+07*/)*3+++1-(*+******0*+//)***)(.0
@M03495:532:000000000-M42H9:1:2105:24721:8645 2:N:0:ACAGGAAA+TAGACAAT
ATATTTTGCCGTTGATAAACCAGCTAATCCTGAAAAAAAAATCAAAGCTAAAAACTACAATGCTAAGACCACGATGTGACTGCTATCAAAGTTAGATATATATGTAAATTATTCATCTGTCAAATCCTAGAATTATATCATACCTGCTCCAGCAATCACGACCTGTAATGGTTTAGTGGGTTGTTCACTGTTTCTGAAAAATGAAGATAGTTGTCCAGCTTCCAAAAAGTTTATTGTGTTTTCTAGTGGAG
+
CCCCCFGGGGGGGGGGGGGGGGGGGGGGGGGGFFGGGGGGGGGFFGGFGGGGFGGGGGGGGGGGGCAFGGGGDGGGGGGGGGGGGGGGG9EEFFGGGGFGGGGGGGGGGGGGGGGGGFGGGGGGGGGGGFFFGGGGGGDGGGGFGFGG,=FE?FFDGFGDGEGGGGGFGGGGGGFCDEEGGGGGGGGGGGGGGGGFGFGGGGAFFGGGFGGCGFEFFFCGFFGF@?ACACFCFF>8@CD>FFFEGFFF29;
@M03495:532:000000000-M42H9:1:2105:14276:8667 2:N:0:ACAGGAAA+TAGACAAT
ATATTTTGCCGTTGATAAACCAGAGCTCACATGCTGACTCCAAAGCTCACATGCTGACAGATCGGAAGAGCGTCGTGTAGGGAAAGAGTGTATTGTCTAGTGTGGATATACAGGGGCGCGGTGGCCATGAAAAAAAAAGAGAAGTCAGACATACTCTACAGCAGTTCACTCTTTAGAAGTATGAGGATCACCAGCATGGTGTCACCAGTCCAAAATACGAACCCACTTGATGTGACAGGAGCAAGGCAGCC
+
CCCCCGGCFGGGGGGGGGGCFFGFGGGCGGGGGGGGGGGGD@FCFGGG9ECFFGGGGGGG?AFDEGGC<EFGGGEGGGGGGGG?,@EFCEEEFFA,<,C@,:,,8:,<6:,,:<,+7>>++++4:,4?,,,,,,+8+8+638,,79:>,,,6,7,,7,5>D,,,,8,5@,,,3,@,,,37,7,,5@ED,:@D3*,?9,,5:,4++3<,+0,++4,*4;7CAD)))).+))34+1;++*/.5))(01)0,.)
@M03495:532:000000000-M42H9:1:2105:14498:8671 2:N:0:ACAGGAAA+TAGACAAT
ATATTTTGCCGTTGATAAACCAGCTAATCCTGAAAAAAAAATCAAAGCTAAAAACTACAATGCTAAGACCACGATGTGACTGCTATCAAAGTTAGATATATATGTAAATTATTCATCTGTCAAATCCTAGAATTATATCATACCTGCTCCAGCAATCACGACCTGGTCCTGGCAAACAACCTGCAGAAAAGCCAATCAAATATATTTTCACAAGAGATGGAATGTGAGGCAATAATAGAGTACAAAGGTTG
+
CCCCCGGGGFFGGGFGGGGGGGGGGGGGGGGGCGEFFCEGGGGGGGGGGGGGGFGGGGGGGGGGGGCGGFGGGGGFGGGGGGFGGGAFGFGGGGGGGGGGGGGGGGFGGGAEEFGEEFEEFFFGFGGFGGGGGGGGGGGGGGFGGGGGGGGFFG89<DGGGE7CD?EDFGGF8BF8FFGGG=>FGGFGGGGGCGGF8FFFFFGGFFFFFGGGGFFF?BC?FA>FFFFFDDFGFFAFF9=+BBCEBFFAEF*
@M03495:532:000000000-M42H9:1:2105:10308:8690 2:N:0:ACAGGAAA+TAGACAAT
ATATTTTGCCGTTGATAAACCAGCTAATTCCAAAGCTCACATGCTGACAGATCGGAAGAGCGTCGTGTAGGGAAAGAGTGTATTGTCTAGTGTAGATCTCGGTGGGCGCCGTATCATTAAAAAAAAAAAACAAAAACAAGCCACGCAACTACTTAGATAAAAAACTAGAAGACAGTACTATCGTAGACACCGTTAAGGAGTCAGCACAGCAGATACTAATAACAGTCAGATGATATCTCATCTATAGCGAC
+
CCCCCGGGGGGGGGGGGGGGGGGGGGGGGGGGGGGGGGGGGGGGGGGGGGGGGGGGGGGGGGFGEFFFGGGGGGGGGGGGGGGGGEFEGGG9EEF<,<9AEB?BC+,+4+++8:A,,A,?EFFGGEGE:++,,388+,3,,+,,3=++3,,4,,,,,,,,,,,**,5,55,,,,,,,26,5,*4,4*,,,4*,*/*,,,,*,,+*2=*0*2*2/+++++++12**1*+))+03+12:+++1+11++**())
@M03495:532:000000000-M42H9:1:2105:13757:8696 2:N:0:ACAGGAAA+TAGACAAT
ATATTTTGCCGTTGATAAACCAGGACTCAGGCTGGACCAAAGCTCACATGCTGACAGATCGGAAGAGCGTCGTGTAGGGAAAGAGTGTATTGTCTAGTGTAGATCTCGGTGGTCGCCGTGTCATAAAAAAAAAAAAAATAACGGTAACAGCACAGCAAGCAGGAGCTAAATCGGTGCCAGCAGCAGAGTTAGAAACACGGAGTCAATGGTACGACGGAATGACGATGCGTAACGTGGTGGATGTCTGTCAT
+
CCCCCFFGGGGFGGGGGGGGGGGGGGGGGGGGFGDFEFFGGGGFGGGGGGGGGGGGFG<FGG@FGFGEEBFG@FGGFGFFGGGEFGGAGFGG?FFGDG9AEFG,:,,994B+8,8+,44+,99A,55AF=+CFC7:+@@,87+++33,,,,,3,3,,6,64,**6*6@D9,@**6885;21,>,,4,*,,,,,1,4,/**)31;+1++)+++2)1)*0**2**)0.)*((./00**)**)//).0*9*)1*
@M03495:532:000000000-M42H9:1:2105:22164:8709 2:N:0:ACAGGAAA+TAGACAAT
ATATTTTGCCGTTGATAAACCACCCTCCCTGTGGTCGTTATCTTGCTCCTTCTGTCGTCAACGAATTTACTAATTCCAAAGCTCACATGCTGACAGATCGGAAGAGCGTCGTGTAGGGAAAGAGTGTATTGTCTAGTGTAGGTCTCTGAGTGTGCCGTATGTTTAACAAAAAAAATGATAAAACTTGTTGTGTTTGTGGCGGATCATGTTACAAATGTATAGCAATATTAATCATGATTTGCATGGATGTG
+
CCCCCGGGGGGGGGGGGGGGGGGGGGGGGFGGGGGGGGGGGGGGGGGGGGGGGGGGGGGGGGGGGGGGGGGGGGFGGGGGGGGGGGGGGGGGGGGGGGGCFGGGGGGGGGGCGGFGGGFGFGGFFGGGGGG<F@EFG9E9,,994,5C,99,,,4,6+4,46,47,46,8@:BB+,,66,,6,6,,,3,3,+,+,41,5+3*****5,+2,++1,9,++2+++++*++**+,+++1++1+=4+*1*2+))1
@M03495:532:000000000-M42H9:1:2105:23425:8729 2:N:0:ACAGGAAA+TAGACAAT
ATATTTTGCCGTTGATAAACCAGCTAATTCCAAAGCTCACATGCTGACAGATCGGAAGAGCGTCGTGTAGGGAAAGAGTGTATTGCCTAGTTCTGAGCTCGGTGGTCGCCTTTCCACTCTACAAAACAAATTCTACCAACTTCAATCTGATTCAAGACAAACAGTATCAAAGGCACTCTCCCTGTTGAGCCGCAAACTTTCACCTCTGACTTATCTGTGCGCCTACGCACCCATTCAACCCATCTATTCCG
+
CCCCCGAFFGGFGGF9EFGFG8CFGCGGG@FG9EFFFGGGEFGGGGFF<CF@F<CGGCGC@FFGDF7<<FFGC<FEEEFFF@A<<,C,,CF,,,6,,,,:,+B6+,,@CF,:,,5,:,,5C,CAA=AF,E<5,,,5AAFG,ACEFEFD9AE;FE9=,@,ECGEFE9EE,=>F83@B,39,,,,,,66,6DF++=@+,:@:=CCCC6E,=F75=<7B,B+<*?C?EF4*>)***/;+=@86CB6(+1+8<8)
@M03495:532:000000000-M42H9:1:2105:5503:8749 2:N:0:ACAGGAAA+TAGACAAT
ATATTTTGCCGTTGATAAACCAGCTAATCCTGAAAAAAAAATCAAAGCTAAAAACTACAATGCTAATACAACGATGTGACTGCTCTCAAAGTTAGATATATATGTAAATTATTCATCTGTCAAATCCTAGAATTATATCATACCTGCTCCAGCAATCACGACCTGTAATGGTTTAGTGGGTTGTTCACTGTTTCTGAAAAATGAAGATAGTCGTCCCGCTTCCAAACAGTTTATTGTGTTTTCTAGTGGAG
+
CCC<AEEFCFFFGG8FGECGG8<8@,CFGF@FDD6@FDEGG@@FEEGGGGFFF@:EF@EG9CFFGG,C,,CFEFCCFDFG<@CF,,C<@C,?C?BC<FGGCGGAE<FGGCGAFEFGGGFFDCD@,EFFGCG,?EFFGGGGCB,EFG?>E??,:E4DE?88=@CBC,@;@FD=9,4@33@8EGEB,=:FGGDCBFFAE:,=+,6B+=EF+<E++:E*+00@A?9B;+**:;FEFF9+4=06AF+*2+=B=4;
@M03495:532:000000000-M42H9:1:2105:28998:8788 2:N:0:ACAGGAAA+TAGACAAT
ATATTTTGCCGTTGATAAACCAAAGCTCACATGCTGACAGATCGGAAGAGCGTCGCGTAGGGAAAGAGTGTATTGTCCAGTGTATATGTTGCCTTTCGCCGTATTACTAAAAAAAAACATTCTCCAGCGGATTGTTTCATCCCCTCTACTGCCTAGTCTTGGTATTGTTTCTGGTGGTGCTGCGTTGGCTCTTCGCTTTGCACGCATCGCTTTTTCTCCTCTCTTCTTCTCTCCTCTCTCCCCTACACCCA
+
CC6-BFDCFGGCF,CFEAGG@E@FGD<,CC6C@FFAAF,,,C@FGG@@,EE@@F@+78+:,B<E,,6CFC@D,,,<9,69FGF,<E,6<6,,,9,,68,8=:7,,5,5C?,,C7+6++4,,,,9,,:=+68++,9,,5,3,,33,+,,,,88,C,,:7,,8,8,3F,E,,,,348,8@+@,,,*647,64@7;:***44>+,2*))4*/*:*2194,+++)+2*+++3))++*02;@;7*:))(*2;),>)
@M03495:532:000000000-M42H9:1:2105:19089:8798 2:N:0:ACAGGAAA+TAGACAAT
ATATTTTGCCGTTGATAAACCAGCTAATCCTGAAAAAAAAATCAAAGCTAAAAACTACAATGCTAAGACCACGATGTGACTGCTATCAAAGTTAGATATATATGTAAATTATTCATCTGTCAAATCCTAGAATTATATCATACCTGCTCCAGCAATCACGACCTGTAATGGTTTAGTGGGTTGTTCACTGTTTCTGAAAAATGAAGATAGTTGTCCAGCTTCCAAAAAGTTTATTGTGTTTTCTAGTGGAG
+
CCCCCGGGGGGGGGGGGGGGGGGGGGGGGGGGFGGGGGGGGGGGGGGGGGFGGGGGGGGGGGGGGGGGGGGGGGGGGGGGGGFGGFGGGFGFGGGGGGGGGGGGGGGGGGGGGGGGGGGFGGGGGGFGFGGGGGGGGGGGGGFGGGFFGAF@FFFFGGGGGGGGGGGGGGGGGGGGGGDFEGGGGGGGGCFGGGGGGGFGGGGGGGFGFGGGGFGFFFGGFFFFFBFF=EFAFFGGFGFFFFCAFGFCDA@
@M03495:532:000000000-M42H9:1:2105:7037:8812 2:N:0:ACAGGAAA+TAGACAAT
ATATTTTGCCGTTGATAAACCAGCTAATCCTGAAAAAAAAATCAAAGCTAAAAACTACAATGCTAAGACCACGATGTGACTGCTATCAAAGTTAGATATATATGTAAATTATTCATCTGTCAAATCCTAGAATTATATCATACCTGCTCCAGCAATCACGACCTGTAATGGTTTAGTGGGTTGTTCACTGTTTCTGAAAAATGAAGATAGTTGTCCAGCTTCCAAAAAGTTTATTGTGTTTTCTAGTGGAG
+
CCCCCGGFGGGGGGGGGGGGGFEFGGFGGFGGGGGGGGGGGGGGGGFGGGGGGGGGGGGGGGGGGGGGGGGGGGGGGGGGGGGGGGGGGGGGGGGGGGGGGGGGGGGGGGGGGGGGGGGGGGGGGGGGGGGGGGGGGGGGGCFGFFGG=FGFFGGFDDGEGGGG?AADGFGEEFGGGGGCEGGGGGGGFFGGFGGGGGGGG=AFGGGGCFGFGFGFGFGFFFGFFFFF>EFGFFGFFGGAGA>6F7EFBF6
@M03495:532:000000000-M42H9:1:2105:22690:8849 2:N:0:ACAGGAAA+TAGACAAT
ATATTTTGCCGTGATAAACCAGCTAATCCTGAAAAAAAAATCAAAGCTAAAAACTACAATGCTAAGACCACGATGTGACTGCTATCAAAGTTAGATATATATGTAAATTATTCATCTGTCAAATCCTAGAATTATATCATACCTGCTCCAGCAATCACGACCTGTAATGGTTTAGTGGGTTGTTCACTGTTTCTGAAAAATGAAGATAGTTGTCCAGCTTCCAAAAAGTTTATTGTGTTTTCTAGTGGAGG
+
CCCCCFEGGG@F@F8@F6EE<CFFGFF9FEGG<,FCFECCFGFFFAEF@96EFFGGGGGGDDGG9<CF<8F::DFG,@@EFGGF<@DFFGEFCEGGGFAEFFGGGGGGGFCFEFGGFFFFGGFFGGGGGG<FFE95,CDFGFEF:=E9EEAFDCED,@>EG@EEG9;FGGECGCGGFFEE>CEFGGGGFGFGFC,A=A9@=9,BD+,3@ECC=<,?C:CFFFGFAAFG@;<BF<8EFF>5CAFE>FA439*
@M03495:532:000000000-M42H9:1:2105:20218:8849 2:N:0:ACAGGAAA+TAGACAAT
ATATTTTGCCGTTGATAAACCAGAGGACTCAGGCTGGACCAAAGCTCACATGCTGACAGATCGGAAGAGCGTCGTGTAGGGAAAGAGTGTATTGTCTAGTGTAGATCTCGGGGGTGGCCGGGTCATTAAAAAAAAAAATAATAGACAGAACAAGCAGAAGAGATTCTAGTCAGAACTAAAAAATGCAATATACAGTGAGAGTATTGAGATGACGCATTTCGGCAATGCAGCGCAGACTAGAGTGTCCTGTT
+
CCCCCGGGGGGGGGGGGGGGGGGGGGGGGGGGGGGGGGGGGGGGGGGGGGGGGGGGGGGGGGGGGGGGGGGGGGGGGGGGGGGGGGGGGGGGGGFGGGGGGG9AA,,<BBB++>8+4,,>++@+E,?,CDEGGEGEC3,8783,33,@,,,,,36,7,,,,,,,6,22,6,,,5,22,2,,,*,6,,,,,4=,+444,++*5+++++3)9++0)*)*)++2)/)))*0)))*.0)))**)+/*)**/7)0*
@M03495:532:000000000-M42H9:1:2105:6724:8855 2:N:0:ACAGGAAA+TAGACAAT
ATATTTTGCCGTTGATAAACCAGGACTCAGGCGGACCAAAGCTCACATGCTGACAGATCGGAAGAGCGTCGTGTAGGGAAAGAGTGTGTTGTCTAGTGTTGATCTCGCGTGTTGCCCTTACAATTCAAAAAAAAAGATGGCACAATTTTCTAGGCTTCTTCACTGGATTATACTTCATCATCCTACTGACTATTGATAGTTCCCTTGTGGTTGTCTGAGCTGTGTTAGCTTCAAAAGCACGATAGGTAACC
+
CCCCCFCGFGGGGGGGGCFGDFFDGGEGFG?F@CGCFCC<FFF@FFGGGGEGCGGGGGAFE@@FCGG@6CFFFFEFGGGFFGEDFDF,CF<FE,C<F9F,,C?,BF,++4+4,:,,5,,:9:,995,,,5+@++@+885,,,3,,8,;;,8,9<88=,8,@,D@,3@;>,@,@,@D9,,,3,,@5:@99>,,,+7,,,5,5,,3;>,,*4=39?C+1+1*=AD61;+==*+,0++*.**)*))/*013)*0
@M03495:532:000000000-M42H9:1:2105:12492:8857 2:N:0:ACAGGAAA+TAGACAAT
ATATTTTGCCGTTGATAAACCAGGGACTCAGGCTGGACCAAAGCTCACATGCTGACAGATCGGAAGAGCGTCGTGTAGGGAAAGAGTGTATTGTCTAGTGTACTTTTCGCTGGTCGCCGCATCATTAAAAAAAAAACATTCTTATCAAATACTCTAGATTACCCATTACATTTCAATCACGGAGTTAAGCACATACCTGTTACGCATGACTTGCGCAGCCGACTGCTCTCGATTCACGACCAAATATTCCC
+
CCCCCGGGGGGGGGGGGGGGGGGGGFGGFGCGGGGEFGGGGGGGGGGGGGGGGGFGGGFFGGGGGGDDFGGCFFEGGFGEEGFFGGGGFGCFGC?F9BFFG9,,,,,<>,8,@FFGGEG+++8,<E,5AF@C:F+C+,,,,,9,,,,,>,,,,837:,,,8,3@3,3,3,8;,5,,3,3>+**53@CA,9,,,2,4,5,,2,,***1**4,+*1*//)2;0.2).;+;)700);+;+2*.*00(*:*1)**
@M03495:532:000000000-M42H9:1:2105:11873:8878 2:N:0:ACAGGAAA+TAGACAAT
ATATTTTGCCGTTGATAAACCAGGACTCAGGCTGGACCAAAGCTCACATGCTGACAGATCGGAAGAGCGTCGTGTAGGGAAAGAGTGTATTGTCTAGTGTAGATCTCGTTGGTCGGCGGTTAACTTAAAAAAAAAACTGAACAAGAATGCGAATACTCGATGAAGCTCTCATATAAAGTGAGTGCCACATGTGTACACAAATCAGGCTCTGCGCGCGGATGGACGTCGTCTACCTGTATGCAGTCGTATAC
+
CCCCCFFGGGGEGGGGGGGGGFGEGGGGGGFGGGGGFFF<FGGGGGGGGGGGGGGCGFGGGFFEGGGEG:EGGCFFFGGFGGGGGGGFEAGA@FGGGG6,5,,A5,?,,4,4BC>+4=+84+5,C,CFDF9:+38=+,,37,C3,,,,8,3++++,,,+,8,,7,,,3,,6,@,,,,33,7,54,5,22,45,+2,,2,4;,0*0*,,)4,*)/*)*)))))2))001(()***00/::*+/*.09).,)/
@M03495:532:000000000-M42H9:1:2105:22255:8953 2:N:0:ACAGGAAA+TAGACAAT
ATATTTTGCCGTTGATAAACCAGCTAATCCTGAAAAAAAAATCAAAGCTAAAAACTACAATGCTAAGACCACGATGTGACTGCTATCAAAGTTAGATATATATGTAAATTATTCATCTGTCAAATCCTAGAATTATATCATACCTGCTCCAGCAATCACGACCTGTAATGGTTTAGTGGGTTGTTCACTGTTTCTGAAAAATGAAGATAGTTGTCCAGCTTCCAAAAAGTTTATTGTGTTTTCTAGTGGAG
+
CCCCCGGEGGGGGGGGGGGGGGGGGGGGGGGGGGGGGGGGGGF9FGGGGGGGGGGGGGGGEFFGGGFGF8FC@FGGG9FGGGGGGGGGGCFEGD9FGGGGGGGGGGCEGGFGGGGGGFGGGGFGGGGGGGGGGGGGGGGGGGBEF:FCFFE=DF@FGFGGGGGGG<E=FG===DCGGG?,>@CBEGFFGDEDGGGGGGGGGGE97:CGFGGGGFGAFFDCFFGFFFFGD8CG>FFGF9CAE>BC@CF9@46
@M03495:532:000000000-M42H9:1:2105:26616:8976 2:N:0:ACAGGAAA+TAGACAAT
ATATTTTGCCGTTGATAAACCAGCTAATCCTGAAAAAAAAATCAAAGCTAAAAACTACAATGCTAAGACCACGATGTGACTGCTATCAAAGTTAGATATATATGTAAATTATTCATCTGTCAAATCCTAGAATTATATCATACCTGCTCCAGCAATCACGACCTGTAATGGTTTAGTGGGTTGTTCACTGTTTCTGAAAAATGAAGATAGTTGTCCAGCTTCCAAAAAGTTTATTGTGTTTTCTAGTGGAG
+
<C9CCGGGGGGCFGFGGGGCGGDFGGGGGGGGGDCFGGDCCGCGGGFF<FFFGGGGCFAFGGGGGDF<FEFGGGGGGGGGGFGGGGGGGGFFGGFFGCFCCFGDFGG9FFFFGGDFDFGFGGGGGGGGFCFGGFGGGD<E?FFDGF8>@:EE:4EFFGGGGGGGGG;EFFBFFDGFADF8@EGGGG,@DFGGGFEGGGGGGGGGG:A9FEGGGFGFCAGG?C6A6CFDAFFC6@>7BC>AF494=7EA96/
@M03495:532:000000000-M42H9:1:2105:7714:8980 2:N:0:ACAGGAAA+TAGACAAT
ATATTTTGCCGTTGATAAACCAGCAATGTCACAACCACTTCTTGCCCTCCAAAGCTCACATGCTGACAGATCGGAAGAGCGTCGTGTAGGGAAAGAGTGTATTGTCTAGTGTAGATCTCGGTGGTTGCCGTGTCATTTAAAAAAAAAAAAAATAAGGGCAAGTAAATACCGTAGTCTTCTACAGTTTACAAATGCAAATACAAGTAAAAGGAGGAGATGTTCTCAACACAGAGTGAAACCGAGTTGATCAT
+
CCCCCGGGGGGGGGGGGGGGGGGGGGFGF<<FFGGEGGGGGGGGGGGGGGGGGGGGGGGGGGGGGGGGGGGGGGGGGGGGGGDGFGGGGGGGGGGGGGGGGGGGEEFFDGDD9,,,<559?8:=4++,:@F+AE;BF,,,9,AEE=F8+++6,,,3,,+8++55,,,,,,85**@5,,,3,3,,5,5,2,,,6+,6,5>2+,,25+,,+44**)*)4);C++1++1;*/()2;+2+1+;5>)51*;++)1+
@M03495:532:000000000-M42H9:1:2105:11951:9104 2:N:0:ACAGGAAA+TAGACAAT
ATATTTTGCCGTTGATAAACCAGGACTCAGGCTGGACCAAAGCTCACATGCTGACAGATCGGAAGAGCGTCGTGTAGGGAAAGAGTGTATTGTCTAGTGTAGAACTCGGGGGGCGCCGGCTCATTAAAAAAAAAAAAAGCTGCAGTAGCGGTGGTTTGCGGGTGAGCAAACGACTGATCGTCAACCTGGAACGCTGTTACAATCAGAAGTGGTAGTAGTCGTGTGCAGTCGTACACTGTGCAACAAGGGCA
+
CCCCCGGGGGGGGGGGGGGGGGGGFGGGGGGGGGGGGGGGGGGFGGGGGGGGGGGGGGGGGGGGGGGGG@FGFEGGGGGEFFGFGFGGGGGG<CAFFGEEAE<,5BEC,+47+**5<**44*,8@,=CFGGC:<:*/2*/++++0++03*17:*1***+/******++*3***2**++<*****+2+***++**2**+++*++**230/++***3*+***0)*0)*/*.()/))******2*1)**)0(.0
@M03495:532:000000000-M42H9:1:2105:8474:9114 2:N:0:ACAGGAAA+TAGACAAT
ATATTTTGCCTTGATAAACCAGGACTCAGGCTGGACCAAAGCTCACATGCTGACAGATCGGAAGAGCGTCGTGTAGGGAAAGAGTGTATTGTCTAGTGTAGATCTCGGTGGTCGCCGTATCATTAAAAAAAAAAAAATGAACAAAATCAATTAGACGTATCACGTATAGAGATAATGAGATAGCACAGTCCGATGAGCTAAGCGAGTACTGTGATGTTCACAGAATCAAAAACGCGGATATGTGGGAGAGG
+
CCCCCGGGGGGGGGGGGGGGGGGGGGGGGGGGGGGGGGGGGGGGGGGGGGGGGGGGGGGGGGGGGGGGGGGFFGGGGGGGGGGGGGGGGGFCFFFFGEFC<B<<,?,DBFFE,4:,>++,:<,C<<EFFGGGFEC:=,,8,,98,,,,,,,,,,,68++8,,,+6,,,,,,,,,,,,7,3,E,,,,,,,,,**/*;24,,5:,)*//4+,,++4,+,+1+++0))+++))0*))/)))))+0*)*1.0()0
@M03495:532:000000000-M42H9:1:2105:15231:9207 2:N:0:ACAGGAAA+TAGACAAT
ATATTTTGCCGTTGATAAACCAGCTAATCCTGAAAAAAAAAATCAAAGCTAAAAACTACAATGCTAAGACCACGATGTGACTGCTATCAAAGTTAGAGATATATGTAAATTATTCATCTGTCAAATCCTAGAATTATATCATACCTGCTCCATCAATCACGACCTGTAATGGTTTAGTGGGTTGTTCACTGTTTCTGAAAAATGAAGATAGTTGTCCAGCTTCCAAAAAGTTTATTGTGTTTTCTAGTGGA
+
<<BCCFF<@DC@F;DFAFEGGFF8<FCGEFGGG8<<<CEG:CFFFEFFC<FCFC,BCAFFCAE,EDGGGGGFGG7C@FEAE?EFEGGGGGFFGGFAC,CFGGGDGEGFFFCEFE<BFGEFFEFGGED<FFGFFFDCFGF9<FGGEG<E@=E=,,>=?E8E77@CEGGGCGGFEGDFGFGG8CCEEFGG=BEDF7EFG8C8DC@7D+2,=F,+?BEF,?F5CF8AFA>@>>FGFFGF+55;C4>EDF+4*//
@M03495:532:000000000-M42H9:1:2105:24402:9210 2:N:0:ACAGGAAA+TAGACAAT
ATATTTTGCCGTTGATAAACCAGCTAATCCTGCAAAAAAAATCAAAGCTAAAAACTACAATGCTAAGACCACGATGTGACTGCTATCAAAGTTAGATATATATGTAAATTATTCATCTGTCAAATCCTAGAATTATATCATACCTGCTCCAGCAATCACGACCTGTAATGGTTTAGTGGGTTGTTCACTGTTTCTGAAAAATGAAGATAGTTGTCCAGCTTCCAAAAAGTTTATTGTGTTTTCTAGTGGAG
+
AC<CCGG-FF:CEECFE9EFFE<FGF9FGGGG,,;<CCBC@EFE,@,CFC,,;CFGFGGGGGGF96,@FFDF6@FFF9@CFFGGEFGEC,CFEDGCEFGFGFGGEFCFGG<AFGFGGGAFGC9FFGFGCEF<FGCFFGGGGGGGGCEGGGE8E,,EFGGEGGGGGF=6EFGGGGG9E8EEEGGGGGGGFGGDFFGGGD,=DED=C==DFFEC7CFFGFFGFFGA?FA*:CFA6BF<B>>FFFFFG7FF)63
@M03495:532:000000000-M42H9:1:2105:27045:9263 2:N:0:ACAGGAAA+TAGACAAT
ATATTTTGCCGTTGATAAACCAGCTAATCCTGAAAAAAAAATCAAAGCTAAAAACTACAATGCTAAGACCACGATGTGACTGCTATCAAAGTTAGATATATATGTAAATTATTCATCTGTCAAATCCTAGAATTATATCATACCTGCTCCAGCAATCACGACCTGTAATGGTTTAGTGGGTTGTTCACTGTTTCTGAAAAATGAAGATAGTTGTCCAGCTTCCAAAAAGTTTATTGTGTTTTCTAGTGGAG
+
CCCCCGGGGGEFGGGGGGGGGG<8EGGAFGGGGGAEGGGEGGGGGCFGGFF@EFEGGGGGDGGGGGFGGGGGGGGGGEFGGGGGGGGFGG<FGFFGGGGGC@FGGGGCGGGGGGGGGGGGFGGGGGGGGGGGGGGGGGFGGFGGDFFC9F@8AFCGDFGECGC>=?EFGGCFABFDEGFGGGGGGGGGGGFFFGGGGGF9FGGFDCGGF9CFFFA@FFGGFFGFA5A7>6BAFAD8FG>FE4BEC7EAB>/
@M03495:532:000000000-M42H9:1:2105:14381:9307 2:N:0:ACAGGAAA+TAGACAAT
ATATTTTGCCGTTGATAAACCAGGACTCAGGCTGGACCAAAGCTCACATGCTGACAGATCGGAAGAGCGTCGTGTAGGGAAAGAGTGTATTGTCTAGTGTAGATCTCGGTGGGCGCCGTAGCCTTAAAAAAAAAAAAAAACAACAGAAGAGGCGACGAGCGCGTGGTTCAAGTAACTAAATAATAGAAGAACTGATCACGACATGTGTATGATAGAGATAGAGTGATGGCGAGACTATAGTAACAACACAA
+
CCCCCGGGGGGGGGGGGGGGGGGGGGGGGGGGGGGGGGGGGGGGGGGGGGGGGGGGGGGGGGGGGGGGGGGGEGGGGGGGGGGGGGGGGGGGBFGGGGFGFA,C?CE8D,CE+,@7CF+:+4,9C=,EFFFFEGE7>F@++,3,,,,3,7,,*5****4*********+++,+++++++5++3+++++25+*+*+24+5*1*****0+1++***+*+***0*******)()*)0)**2**+**)**))().
@M03495:532:000000000-M42H9:1:2105:6169:9337 2:N:0:ACAGGAAA+TAGACAAT
ATATTTTGCCGTTGATAAACCAGCTAATCCTGAAAAAAAAATCAAAGCTAAAAACTACAATGCTAAGACCACGATGTGACTGCTATCAAAGTTAGATATATATGTAAATTATTCATCTGTCAAATCCTAGAATTATATCATACCTGCTCCAGCAATCACGACCTGTAATGGTTTAGTGGGTTGTTCACTGTTTCTGAAAAATGAAGATAGTTGTCCAGCTTCCAAAAAGTTTATTGTGTTTTCTAGTGGAG
+
CCCCCGGGGGGGGGGGGGGGGGGGGGGGGGGGGGGGGGGGGGGGGGGGGGGGGGGGGGGGGGGGGGGGGGGGGGGGGGGGGGGGGFGGGGGGGGGGGGGGGGGGGGGGGGGGGGGGGGGGGGGGGFGGGGGGGGGGGFFGGGGGGFGGFGGGGGGGFGGGGGGGGGGGGGGGGGFCFFGGGDGGGGGGGGGGGGGGGDGGGGGGGGGGFGGGGFEFGFGGFFGFFFFGFEFGFFGGFGFFGFFFG>EFFFA
@M03495:532:000000000-M42H9:1:2105:22985:9391 2:N:0:ACAGGAAA+TAGACAAT
ATATTTTGCCGTTGATAAACCAGCTAATTCCAAAGCTCACATGCTGACAGATCGGAAGAGCGTCGTGTAGGGAAAGAGTGTATTGTCTAGTGTAGATATGGGTGGTTGACGTAACTATAAAAAAAAAAAAAACAGTAAATAATGGCTTTTGTGATTTGACAAGTTGCAGGCTATATGGTACTTCCTCAAAAATACAATGATCTGATCTTCTGAAGAAAATATACTGTTTTTTATTCATAGATCTTAGGGTA
+
CCCCCGGGGFGGFGFFEEGEDGGGGGGEFAFGCGGFGFFGFGGGGFCFGGCGGGGD@F@FGGGGGCCEFDGECFGFCAFAFA,FF,,<CCFFB,<,,,99,BFG+8,,658,9,,,C,95,,C=FEGDC+@+833,7,D,A,,,,,,,,8F?,,6=,,3,>33,,,8@,,+,3,8@,,,,,5,@BEF9,49>>2,,,,,5:,=+5+5,+25+21,+,2*++++++++4*5)==6F++:++4+3)32+/(;)
@M03495:532:000000000-M42H9:1:2105:19374:9394 2:N:0:ACAGGAAA+TAGACAAT
ATATTTTGCCGTTGATAAACCAGGACTCAGGCTGGACCAAAGCTCACATGCTGACAGATCGGAAGAGCGTCGTGTAGGGAAAGAGTGTATTGTCTAGTGTAGATATCGGTGGTCGGCGGATCATTTAAAAAAACAAAACACCGCGTATCTAAGTAGTTAACGTATATAGAGAAGTCATTTGCCATTTATAGTGGTATGACTACGAGGGAGAGCACTGGTGTGTAAAGTTCAACTTGAGGTGTGGTTGTCGG
+
CCCCCGGGGGGGGGFFGGGGGGGGGGFFGGFGGGGGFGGGGGGGGGGGGGGGGGGDF<F<FGDFGGGGGEGGGEFGEGGDFFGGGGFGGFFGCFEAFGFFF<,C,@A,=4,4,:>++4:++8,,?,5,:A?@=+,,,3,,,+++++63,8,@FF,3=3,,,8@,,,73,35,7,,3,,,,,,6,3,,,2,,5?*,>,,,2+,,*2**//7***)2)+)20))9AA6:+)1++++2+***)*/)(2*.)-))
@M03495:532:000000000-M42H9:1:2105:8646:9448 2:N:0:ACAGGAAA+TAGACAAT
ATATTTTGCCGTTGATAAACCACCCTCCCTGTGGTCGTTATCTTGCTCCTTCTGTCGTCAAACGAATTTACTAATTCCAAAGCTCACATGCTGACAGATCGGAAGAGCGTCGTGTAGGGAAAGAGTGTATTGTCTAGTGTAGATCTCGGTGGTCGCCGGATAAGTAAAAAAAAAAAAACAAACTAAAGAGTAGAACAAGACAACTGCAACGAGCAACAAGGTGGCACTAGATAAGCCTACAGAAGAGGACG
+
CCCCCGGGGGGGGGGGGGGGGGGGGGGGGGGGGGGGGGGGGGGGGGGGGGGGGGGGGGGGGGGGGGGGGGGGGGGGGGGGGGGGGGGGGGGGGGGGGGGGGGGGGGGGGGGG=FFGGGGGGGGGGFGGGGGFCFAFGGF;9A,,,95,>++@+,448@=3+6>,8@;==B=+@EC5*1122,,,6,4,,,46,+,,,,,,2,,***,,*+**)0*)2)*2)*0)2)**)/+1++0*)*2)+)*,*2).()0
@M03495:532:000000000-M42H9:1:2105:4874:9461 2:N:0:ACAGGAAA+TAGACAAT
ATATTTTGCCGTTGATAAACCACCCTCCCTGTGGTCGTTATCTTGCTCCTTCTGTCGTCAACAAATTTACTAATTCCAAAGCTCACATGCTGACAGATCGGAAGAGCGTCGTGTAGGGAAAGAGTGTATTGTCTAGTGTAGATGTCGGTGGTCGGCGGATCATTAAAAAAAAAAAACACTAAGTTCAGGGACACACAAAGATGGTGTAAAGTGACTATCCAGTGCGTGTGCTATTATAGCAAATGGACTGG
+
CCCCCGGGGGGGGGGGGGGGGGGGGGGGGGGGGGGGGGGGGGGGGGGGGGGGGGGGGGCCFGGGGGGGGGGGGGGGGGGGGGGGFGGGGGGGCFGGGGCFGGGGGGGGCFEDGGGGGGGFEGGGGGGGGGFFF9EEEEEEF,,9,,4++6++C++++++6+3,86,367@+*@B*>:,,,,1,,2,,,,2*4*;0**4,50++*27/++49@+++++++01/3*+))/((1+++**1?00<*))***0)))
@M03495:532:000000000-M42H9:1:2105:14468:9481 2:N:0:ACAGGAAA+TAGACAAT
ATATTTTGCCGTTGATAAACCAGGACTCAGGCTGGACCAAAGCTCACATGCTGACAGATCGGAAGAGCGTCGTGTAGGGAAAGAGTGTATTGTCTAGTGTAGATATCGGTGGTTGCCGTATAATTAAAAAAAAAAAACGAAGATTAGGAAGTAGCAAAGACCTCATCTGGTAACACTCAGGCAGTGCTTTAGTACAGTGCCGTCGTAGTTCAATGAGAATTCATAATGTATGTTGGTTGTCACTCGCAGCA
+
CCCCCGGGGGGGGEGDFGGGGGGDFGGGGFGGGGGGGGGGFFGEFFGGGGGGGGGGGGGGGGCFCGGDGGGGCGGGGGGFFGGCFFFGFGGC,CECEFAE<?,<,CD,+4,8,48,?78?,,,55<?EFDFCFBCFG++@+3+,9;,,,73,,9,,3,3,,,,8,,,,,,8,,4,,,,,,,,3*4,,,,,,,,+26,,,,+**/*/,*),,+++4+,++0+1++++++))3+1;:*2*/.+++)+*)),))
@M03495:532:000000000-M42H9:1:2105:16072:9489 2:N:0:ACAGGAAA+TAGACAAT
ATATTTTGCCGTTGATAAACCAGGACTCAGGCGGACCAAAGCTCACATGCTGACAGATCGGAAGAGCGTCGTGTAGGGAAAGAGTGTATTGTCTAGTGTAGAGATCGGTGGTCGGCGGATCATTAAAAAAAAAAAGAACAGGTACTATCAAGGGGACGATATGACGGTGTGTGGGCATGTATTAGAATGTGTGTCTGCACGACACAAATTCTCACGTATAGCATACAATCAATAATGGTACGCGACCGTAC
+
CCCCCGGGGGGGGGGGGGGGGFFGFFGFFGFGGGDGGGGGGFFGFGFGDFGGGGGGGGFGGGGGGGGGEGGFGGGGGG<ECEFGFGEEGGGF?EGGGF,@,:,59CDD?FG+5++8=+C++8,5F9,5A@@3+3+8+,,,6,,,,7,,,,34,3*4:BE811,6>****616,1**+*+5++++5++53+++3*++4+++2/*)/**28++**1+)0)*9*9**/*1*)()+*/2*****+))())))-))
@M03495:532:000000000-M42H9:1:2105:7955:9500 2:N:0:ACAGGAAA+TAGACAAT
ATATTTTGCCGTTGATAAACCACCCTCCCTGTGGTCGTTATCTTGCTCCTTCTGTCGTCAACCACAACCACTTCTTGCCCTCCAAAGTCACATGCTGACAGATCGGAAGAGCGTCGTGTAGGGAAAGAGTGTATTGTCTAGTGTAGATCTCGGTGGGTGCCGTGTCCTTAAAAAAAAAAAAGAAGAACCATGCTGTATGATTAGTCATATATGCAACAATAAGCAGTGATCCTATACACCACATTTCTTAA
+
CCCCCGGGGGGGGGGGGGGGGGGGGGGGGGGGGGGGGGGGGGGGGGGGGGGGGGGGGGGGGGFGGGGGGGGGGGFFFGGGGGGGGGGGGGGGGGGGCFG@FGGGGDGGGGGGGGGGCEGGCGGCFGGGGFGFGGGGFGFG9FFA,,A,,A9=+++@@+@>,+3+73,7,8C==D=@CGGG***6,,1,4,,6,5,,,5,,1,,*+4=,+,,+1+,+,)**+*+*+.12)13+1+++1+*0=).)++++)++
@M03495:532:000000000-M42H9:1:2105:28867:9616 2:N:0:ACAGGAAA+TAGACAAT
ATATTTTGCCGTTGATAAACCAGAGGACTCAGGCTGGACCAAAGCTCACATGCTGACAGATCGGAAGAGCGTCGTGTAGGGAAAGAGTGTATTGTCTAGTGTAGATATCGGTGGGCGCCGGATCATTAAAAAAAAAATAACAGAGATATTCGCTACGACTGGCCACGCAACAGCGACAAGACTACACACATGTTGACGTTCACATGAACCATCTCTGTCACTAATCTCGCCCACTAACACGAGCAAGACAA
+
CCCCCGGGGGGGGGGGGGGGGGGDGGGFGFGGFFGFDFGGGGGGGGGGGGGGGGGGGGEF9FGGGG7FECCGGGFGEFFGGGGGF@DCE<DECF<99EFFCF,<,B,,,BF:?:+7C7+@+4+6A<ED,9:?FG@FE,,,,8>,,6,,,,,,++3++++++4,,,***4@*,,,1****,,,,,,,,2**,,2+,++*3**++++*+++***0++1++++++1)+*;7/()*))**)**)/))(/*)).))
@M03495:532:000000000-M42H9:1:2105:7995:9658 2:N:0:ACAGGAAA+TAGACAAT
ATATTTTGCCGTTGATAAACCACCCTCCCTGTGGTCGTTATCTTGCTCCTTCTGTCGTCAACGAATTTACTAATTCCAAAGCTCACATGCTGACAGATCGGAAGAGCGTCGTGTAGGGAAAGAGTGTATTGTCTAGTGTAGAGCTCGGTGGTGCCCGGAGCATTAAAAAAAAAAAAAAAATTACTACACTAAGCTGGCGAGTTAGATGTAAACAAATATCACAGTGCACGACGTTACATCTAGAGTAGATT
+
CCCCCGGGGGGGGGGGGGGGGGGGGGGGGGGGGGGGGGGGGGGGGGGGGGGGGGGFGGGGGGGGGGGGGGGGGGGGGGGGGGGGGGGFFGGGGGGGGGGGGGGGGGGGGGGGGFGFGGGGGGGGFFGGGGGFGGGGA59,,,,,99@++6C8+,4=B6++>+,3,76@DC@F@>74*414,,,6,,16,,,,2*4,,*/*)/*++++++2++++*0+31+1+*+*+2+7()/.)*0)***+*1)**0*)**
@M03495:532:000000000-M42H9:1:2105:19141:9660 2:N:0:ACAGGAAA+TAGACAAT
ATATTTTGCCGTTGATAAACCACCCTCCCTGTGGTCGTTATCTTGCTCCTTCTGTCGTCAACGAATTTACTAATTCCAAAGCTCACATGCTGACAGATCGGAAGAGCGTCGTGTAGGGAAAGAGTGTATTGTCTAGTGTAGATATCGGTGGTGGCCGGATCATTAAAAAAAAAAAACAAAAAGTAAACAGAAATCATGCTACAGTAACATACAAAAGAAAATGTGCACAGAGCACTGTATGAATGGCGACC
+
CCCCCGGGGGGGGGGGGGGGGGGGGGGGGGGGGGGGGGGGGGGGGGGGGGGGGGGGGGGGGGGGGGGGGGGGGGGGGGGGGGGGGGGGGGGGGGGGGGGGGGGGGGGGFGGFGFGGGGGGGGGGGGGGGGG<FGGGGEF9FAF,C,4B4?=+++,4@+8++3;,7AEFGG8CEE83*33,,3*,,,,,,6,,,+5,5,,,+,,*24,11,020*0),)0*2+*++1+0)()+;)**/231+++)+*20())
@M03495:532:000000000-M42H9:1:2105:2303:9685 2:N:0:ACAGGAAA+TAGACAAT
ATATTTTGCCGTTATAAACCAGCTAATCCTGAAAAAAAAATCAAAGCTAAAAACTACAATGCTAAGACCACGATGTGACTGCTATCAAAGTTAGATATATATGTAAATTATTCATCTGTCAAATCCTAGAATTATATCATACCTGCTCCAGCAATCACGACCTGTAATGGTTTAGTGGGTTGTTCACTGTTTCTGAAAAATGAAGATAGTTGTCCAGCTTCCAAAAAGTTTATTGTGTTTTCTAGTGGAGG
+
CCCCCGGGGGGGGGGGGGGGGGGGGGGGGGGGGGGGGGGGGGGFGGFGGGFGGGGGGGGGGGGGGGGGGGGGGGGGFGGGGGGGGGGGGGFGGGGGGGGGGGGGGGGGGGGGGGGGGGGGGGGGGGGGGGGGGCFFFFGGGDGGGGGFGGDEFEFF<DEEDGEGGGGGGGFEEGC>FGDEGGGGGGGGGGGGGGGGGGGGDFGGGGGDCGFGGFGFGFGGFFGFFFFGFFFE>EGGFGGFFFFEFGFF9F5
@M03495:532:000000000-M42H9:1:2105:3493:9702 2:N:0:ACAGGAAA+TAGACAAT
ATATTTTGCCGTTGATAAACCACCCTCCCTGTGGTCGTTATCTTGCTCCTTCTGTCGTCAACGAATTTACATTCCAAAGCTCACATGCTGACAGATCGGAAGAGCGTCGTGTAGGGAAAGAGTGTATTGTCTAGTGTAGAAATCGGTGGTTGGCGGATCATGAAAAAAAAAAAAAATAATAAAAATAGTACAATAGTGTACTATAGTAGAATAACAGAATATAACTGACGTCAAAACAACCGTCTAATCGA
+
CCCCCGGGGGGGGGGGGGGGGGGGGGGGGGGGGGGGGEGGGGGGGGGGGGGGGGFGGGGGGGGGGGGGGGGGGGGGGGGGGGGGGGGGGGGGGGGGGGGGGGGGGGGGGGGGGGGGGGGGGGFGEGGGG@FGFFGGFCF,,,,,++@CC++@+84+36+8C,@,7,6@CCEC@C*>,,,,,,5440:,2,,,,2,,,1,,+,,4++,;++4;+++03)*++++++++*(()*)0+*)**)*))-***/))0
@M03495:532:000000000-M42H9:1:2105:13220:9736 2:N:0:ACAGGAAA+TAGACAAT
ATATTTTGCCGTTGATAAACCAGAACCATCCAAAGCTCACATGCTGACAGATCGGAAGAGCGTCGTGTAGGGAAAGAGTGTATTGTCTAGTGTAGATCTCGGTGGTCGCCGTATCATTAAAAAAAAAAAAAACAAATGTCCAGATGGATACACCAGACATACAAAATGAATCCCCACAGCGTGATATGCACCGCCACTTCAAGTTTGACTGCGAGAGCCTACTACGGCAAGTTAAACACCACGTATGCCGC
+
CCCCCGGGGGGEGGGGGGGGGGGGGGFFGFGGGGGGGGGGGGGGGGGFGGFFGFDGGGCFGECFFFEFFFFGCFGGFFGGGGGGACEFFGG96,,,,6,:4<FC@=,C@7>>4=E95,:5:CFGEGC:F++++,,8,,,,,9,67,:3@;,2@,3,,6,38,,,,,,,,7,,,6@,5*6,44*16:,,,,42*)**44>,+,,+++1+2++**)*)2)**)2*+3))/,()+**0***10:;),0*)*.))
@M03495:532:000000000-M42H9:1:2105:18416:9762 2:N:0:ACAGGAAA+TAGACAAT
ATATTTTGCCGTTGATAAACCAGGGACTCAGGCTGGACCAAAGCTCACATGCTGACAGATCGGAAGAGCGTCGTGTAGGGAAAGAGTGTATTGTCTAGTGTAGAAGCAGGTTGTCGCTACACCACTAATAAAACATACCTCAACTGCACTCAAGATATACAGTATCAACAGCAATGTTACGATTGAGCCGCAAACTTTCACAACTGACTTAAACAACCATCTACGCTCACTTTAAACCCCAGAAATCTGGA
+
CC@CC<<FCFFGGC<FGFEGC@E;C8CF8<FFFCC7@E@,CFGGFEF<FGGDAAACCFFCF@@@FG8@@F6CF@@F<@F@FFDE,EEFGFDF<,,BE,E,E<,,,54,,,9,,85@C?,+:,BF7,AF,55,5,,,,9,4CFEF,4=EB?,A=C,DA,,,,>@F,,@,D,,,3>@,8=3D++6@+,,,,+==@;9,2@9:C:<+23,5+EC<=@,*497?;1=:?4*/)6=,;++5/**)*)25CD8+880
@M03495:532:000000000-M42H9:1:2105:4243:9784 2:N:0:ACAGGAAA+TAGACAAT
ATATTTTGCCGTTGATAAACCACCCTCCCTGTGGTCGTTATCTTGCTCCTTCTGTCGTCAACGAATTTACTAATTCCAAAGCTCACATGCTGACAGATCGGAAGAGCGTCGTGTAGGGAAAGCGTGTATTGTCTAGTGTCGGCCCCAGTGCTCACCCGAACCATAGAAAAAAAAGAAAGAGCAAGAACAAGACAGCCTGTGAGGCAAGCAGAGGATGTACTGCTAGAAGGTGTGGTTACCGCGCAATGTTA
+
CCCCCGGGGGGEGEGGGFFFFFGGGFFGE<FGFGCF:FFGDGGGGFGGGGGFGGGGGGDFGGGGGGFGGGFFEGGDFGFGFFG?FFGC9FF9D<FFFGGGGGGGGGGE+?FCB<FFEGFFC@,@@?FEFFG5@A4FG9@,++44@+++8,,,,,8,,+++++,86,,67,8@+@++8,,3,,,@@:,,4,,,2*,,*,1,2,,**/,*)04*2)0?,)+44++1++*+)(2+*2*2)+*+*)).)/.*)**
@M03495:532:000000000-M42H9:1:2105:7937:9877 2:N:0:ACAGGAAA+TAGACAAT
ATATTTTGCCGTTGATAAACCAGCTAATCCTGAAAAAAAAATAAAAGCTAAAAACTACAATGCTAAGACCACGATGTAACTGCTATCAAAGTTAGATATATATGTAAATTATTCATCTGTCAAATCCTAGAATTATATCATACCTTCTCAAGCAATAACGACCTGTACTGATTTAGTGGGTTGTTCTCTGTTTCTGAAAAATGAAGATAGTTGTCCAGCTTCAAAAAAGTTTATTGTGTTTTCTAGTGGAG
+
CC@CCF<-<F7F-BF9FAFF8FCGF,;C,EC<,,CF<FCFE8,6C@F<<FEC@F:F<,6@@,C@F<,@@FCCFG,DF,,CC9EFFGGGDECFFFGFC?<FD9@BFE@BFGG9FFAFEF,99B5?A5EEC,FGG<9A,,C;FFFFF,,,@,5@F<@9,,98+64+658,=E,48;;=47@FBE+3D,,,@D:@F?:FAFFE6F9D++EADC;CFF,+@6+=CF+++39?AC62++=2?FG4:ACEC749>A3
@M03495:532:000000000-M42H9:1:2105:2499:9896 2:N:0:ACAGGAAA+TAGACAAT
ATATTTTGCCGTGATAAACCAGGACTCAGGCTGGACCAAAGCTCACATGCTGACAGATCGGAAGAGCGTCGTGTAGGGAAAGAGTGTATTGTCTAGTGTAGATCTCGGTGGTCGCCGTATTATTAAAAAAAAAAAAGATAAGCATGTATCACGTTTACGTCAATATGCAACACCTCACAATGTCTATATATATCTGCTTCAACTCTCATTACTACCCATCCACTCATCTATATTACTGCAAATCACGCGCA
+
CCCCCGGGGGGGGGGGGGGGGGGGGGGGG8DF8FGFGGGGGGGGGGGF@FGFGGGGGGGDGGGGGGGGEGGFGFGGGGGGGGG?<FFF,EFCFFFGGFGF<<,<C,,BB,=,,8+==+4:,:@E9,,:9@FF7@+++8,,,,,,,,:=,,,7+,,,+,+,4+4,,@53,,4,**,43,,,,,7,,,,,3>,,,+,,,5,,+,2+*+,,+,,1++,)4**201*1;6+48*++31++++2*+++)**))().
@M03495:532:000000000-M42H9:1:2105:8316:9950 2:N:0:ACAGGAAA+TAGGCAAT
ATATTTTGCCGTTGATAAACCACCCTCCCTGTTCCAAAGCTCACATGCTGACAGATCGGAAGAGCGTCGTGTAGGGAAAGAGTGTATTGCCTAGTGTAGATCTCGGTGGTCGCCGTATCAATAAAAAAAAAACAAAAATAACAAGTATGTAGGGGCAACTGGTTTAAATGAAATCTTGTGGTATAGCTCCGAGCAGTTGCCTCGCAACGCACTTGCGAGAGACGCTCTCTTTGCGACTGAGGACGTGTGAA
+
CCCCCGGGGGGGGGGGGGGGGGGGGGGGGGGGGGGGGGGGGGGGGGGGGGGGGGGGGGGGGGGGGGGGGGGGGGGGGGGGGGGGFGDGGGGFFCGGGGAA,:CFFGC7BB<C+BF++AFG9,CEGGGEFG+@+,,38+,,,,,6,,7,,,,,8+++3++,8,8,,8,,,,,,5,,5,3,7*3,7,,5,,4***3*2=,,,2,,**2/*)**22;01*))2).0))))*)/+4+;))0)))+))(/*))(**
@M03495:532:000000000-M42H9:1:2105:18267:9983 2:N:0:ACAGGAAA+TAGACAAT
ATATTTTGCCGTTGATAAACCAGGACTCAGGCTGGACCAAAGCTCACATGCTGACAGATCGGAAGAGCGTCGTGTAGGGAAAGAGTGTATTGTCTAGTGTAGATATCGGTGGGCGGCGTATCATTAAAAAAAAAAAAAAAAAAGAACTAAGGGTTATCATCTCGAACACAGAAACACGACAAAGGAGGACAGACTTAGGATTGAGTATATCCAGTCGGTGGATACGCTCCTAATCCAGCACGAGCTGTCGT
+
CCCCCGGGGGGGGGGGGGGGGGGGGGGGGGGGGGGGGGGGGGGGGGGGGGGGGGGGGGGGGGGGGGGGGGGGGGGGGGGGGGGGGGGGGGGGDG9FGGGFCC?B,59:C4C:+,@4>8+++:,5,,,:<EEEGGG7>+@**1***,,62,7,,3,*,,2,,,4,,,2**4:,+++*******224=***/0***++3+3+*+***:<+99+2**+**))*)0**)))*((/+*******0*)),)))/)).
@M03495:532:000000000-M42H9:1:2105:7925:9987 2:N:0:ACAGGAAA+TAGACAAT
ATATTTTGCCGTTGATAAACCAAAGCTCACATGCTGACAGATCGGAAGAGCGTCGTGTAGGGAAAGAGTGTATTGTCTAGTGTAGATCTCGGGGGTCGCCGTATCATTAAAAAAAAAAAAGAAAACAATATTGCAGATAAGGTAGATATTAACACAGCTAAATGAGCGACTAGAGCTGAGTCACGATGTACATCTGAACAAGGACAGCTGACAATTAAAATATACATTCATACAGTCTAATGCCGATATAG
+
CCCCCGGGGGGGGGGGGGGGGGGGGGGGGGGGDGGGGGGGGGGGGGGGGGGGGGGFGGGGGGGGGGGGGGGGGGG<FFFGGGGCF9,CF,,D+++4,++8@++:,:EG,F5B=FCFGG:=+:::,,,3,:,,3,88,,,,,,7,,,3@,,8,,,7,,63,,,,,7@,**4**,625,52,,5,,****,6,,,4,,,,,+2*1*****)++**+3++++++/+;++3+1)+1+*+3*2**+*/,//)0,**
@M03495:532:000000000-M42H9:1:2105:11387:10004 2:N:0:ACAGGAAA+TAGACAAT
ATATTTTGCCGTTGATAAACCAGGCGGACCAAAGCTCACATGCTGACAGATCGGAAGAGCGTCGTGTAGGGAAAGAGTGTATTGTCTAGTGTAGATCTCGGGGGTCGCCGTATCATTAAAAAAAAAAAAAAAAAAAAGAATAGGTGTGAGTGCATGAGCATGATCTAGAAAAGTGTAACAGAGATATGCAAGATGGCTCAAGAGTCAGCTATTGTGATGTATCGATGGTGAAGAAGCGTGGTAGTGTATGT
+
CCCCCGGGGGGGGGGGGGGGGGGGGGGGGGGGGGGGGGGGGGGGGGGGGGGGGGGGGGGGGGGGEGGGGGGGGGGGGFGGGGGGCFEGGFC,<?,,,CAFD7FG:+@++4+4,48,???DFFEEGGGFG*5**551*6*,,7,,,7,1+,2+,7+>7?++5+2++,5+2+++5+++5+++5*+23+++++0+02++**3+*3+**0++)+3***0*00*0**2)))/*))0+//0*)//)*.1)2***.8*
@M03495:532:000000000-M42H9:1:2105:4948:10042 2:N:0:ACAGGAAA+TAGACAAT
ATATTTTGCCGTTGATAAACCAGAACTCCAAAGCTCACATGCTGACAGATCGGAAGAGCGTCGTGTAGGGAAAGAGTGTATTGTCTAGTGTAGATCTCGGTGGTCTCGGGGGTACTTAAAAAAAAAAAAACCAGAGAATAGGTAACTACATGATCAGCAAGAAAATCATAATATACATCAGCTTGTCAGACCTATTTAAGCACATTAATGAAGGTAAACATCGGTCAGTGACAAATAACTCCACGTTAAAA
+
CCCCCGGGGGG@BEGGGGGGGGGFGGGG?@DCCFCDGGFG@FGGGGGGGCFGDC@FGCGGFFGGGDECCEGGGGC8CEFF9CF,C<FFACC,,,,<,6BCF776,,,,:+4++8,,,CFA,==F@+:+++++33>,,38,,,38@9,3,:,7,,,5,,3463>,,734,5,,@,,,,2,,,5,,,,,2,,,6,*,,,1,,+,=CC7,,+4=++)+1++1;*;*50))*))2111*2+;4++)2(**))(11
@M03495:532:000000000-M42H9:1:2105:10694:10061 2:N:0:ACAGGAAA+TAGACAAT
ATATTTTGCCGTTGATAAACCACCCTCCCTGTGGTCGTTATCTTGCTCCTTCTGTCGTCAACGAATTTACTAATTCCAAAGCTCACATGCTGACAGATCGGAAGAGCGTCGTGTAGGGAAAGAGTGTATTGTCTAGTGTAATTCTCGGTGGGCCACGGATCATTGTAAAAAAGACAAACCTAGGTTTAAGCCACAATCTGTCTGCGCTAACTTAAATCCCCGTCACCGCACTGTTCAACCCCAAGAAATCC
+
CCCC@FFGGGGDCEFDGCGGDGGBCFFGG,8CDFDDFFFFGGGGFGC@FGFFGGGGGGGGDGGFGFFGGGGGFGGFFFGFGG9,CF<@FFGDCGEGGGGGGEFGCFGG=BFFFG8E97FG8FGGDFFFBFC5C,CEF,5,,,,,9,8=+4+++4+46+++@8,,7,3,,,8C+D,,6,3+,5,38<7,,,@D8+,,,1@,2,,++*4**=,+5*,4,+**/*3)/)/:(-2*)41+++3)1..7**0))1/
@M03495:532:000000000-M42H9:1:2105:12917:10086 2:N:0:ACAGGAAA+TAGACAAT
ATATTTTGCCGTTGATAAACCACCCTCCCTGTGGTCGTTATCTTGCTCCTTCTGTCGTCAACTTCCAAAGCTCACATGCTGACAGATCGGAAGAGCGTCGTGTAGGGAAAGAGTGTATTGTCTAGTGTAGATCTCGGGGGTGTCCGGAGCACTTGAAAAAAAAAAAACGAAGGTCCGCTATCAGCTGCTAGATTCAGATAGAGTCAACAAAGTAGCCTGTGATACGTATGTCACACGTTTCGCCACAGCTC
+
CCCCCGGGGGGGGGGGGGGGGGGGGGGGGGGGGGGGGGGGGGGGGGGGGGGGGGGGGGGGGGGGGGGGG?FGFFGGGGGGGGGGGGGGGGGGGGGGGGGFFFFGGGEFEFFFGGGGGD<F:??FFGG,,,55C,,,9+=C>++,3>++3+3,,,,6@D988EC8B*4*4****,2,1***4,,,+3+2+++2++++41++0++1*+++*//*+1++++*2)++1*)*2).*+****)*203)0(**))(/0
@M03495:532:000000000-M42H9:1:2105:11682:10104 2:N:0:ACAGGAAA+TAGACAAT
ATATTTTGCCGTTGATAAACCAGGACTCAGGCTGGACCAAACTCACATGCTGACAGATCGGAAGAGCGTCGTGTAGGGAAAGAGTGTATTGTCTAGTGTAGATCTCGGTGGTCGCCGGATCATTAAAAAAAAAAAAACGAAAGCTAAATTAGGTGAGAGGATCAACAGGAGATCCAAGAAGCAAGTCTGAGTGCAGGTAGGTCAAGTGTCGTAACACATATCACAACTGAAGGGTGATTGCAGCAGCACAA
+
CCCCCGGGGGGGGGGGGGGGGGGGGGGGGGGGGGGGGGGGGGGGGGGGGGGGGGGGGGGGGGGGGGGGGGGFFGGGGGGGGGGGGGCFGDFDGFGGDG9E?9?<E9F<,B@C,@74F+8+8EB,?<9FFGGGGGE7++++8++,,,,,8,@,,,,,:3,*34,,,,,3,3*2,,2,,,,,,1,,><,,,,,2,+,,,4,,*,,**0,13+***)/++)0++++3/*)*()*+))2*)++*0**)0*)0())
@M03495:532:000000000-M42H9:1:2105:19103:10118 2:N:0:ACAGGAAA+TAGACAAT
ATATTTTGCCGTTGATAAACCAGCTAATCCTGAAAAAAAAATCAAAGCTAAAAACTACAATGCTAAGACCACGATGTGACTGCTATCAAATTTAGATATATATGTAAATTATTCATCTGTCAAATCCTAGAATTATATCATACCTGCTCCAGCAATCCCGACCTGTAATGGTTTAGTGGGTTGTTCACTGTCTATGAAAAATGAAGATAGTTGTCCAGCTTCCAAACAGTTTATTGTGTTTTCTAGTGGAG
+
CCCCCG-CF@F-66@CCFF9EF@FG9AEEC,CC8FE6@:C@FFE@@@EF9,@C<FGECCFGDFE@F8F,6CC@CFC<CAFGGDA@6<6E?,CECFFGCCFFFG9FCF?99E<EGGGGAC?FGG9F,=<<?,?9FEFGFG,C?A>E9,=EC,=AE,@5,@@+BC>DF,,,6,CB=D,C=,,@>=CGGGGGAF,,+7,,,@=?=,DC:AGB<:CGC:8CA?C5@9+?F**:332;BGCF7331*=9FD:95*3
@M03495:532:000000000-M42H9:1:2105:13009:10198 2:N:0:ACAGGAAA+TAGACAAT
ATATTTTGCCGTTGATAAACCAGAACCATCCAAAGCTCACATGCTGACAGATCGGAAGAGCGTCGTGTAGGGAAAGAGTGTATTGTCTAGTGTAGATCTCGGTGGTCGCCGTAGCATTAAAAAAAAAAAAAACAAACAACGAGAAGCGGAACGATAAAGGAAAATAACTTACACTAGACAGATCAACAAACAAATTACACTACGGGAGATTCTGCCTGCAGCACATCATCGTAAACACCATCTGAATGGAC
+
CCCCCGGGGGGGGGGGGGGGGGGGGGGGGGGGGGGGGGGGGGGGGGGGGGGGGGGGGGGGGGGGGGGFGGGGFGGGGGGGGGGGG9FGGGGCE,A,,,95,B,,84,4+444,,4,,,,CEAFGGGGC@3+++,,6,,3,+++++5,++8***33**,,,3,2,,7>9,,,,,,,,,566,,,,,,,4,,,,,*,2,,3++++2*)*3)*+33++;+*20//*.2+)*).)2))/0*1*)+)*)02**(*0
@M03495:532:000000000-M42H9:1:2105:26904:10203 2:N:0:ACAGGAAA+TAGACAAT
ATATTTTGCCGTTGATAAACCACCCTCCCTGTGGTCGTTATCTTGCTCCTTCTGTCGTCAACGAATTTACTAATTCCAAAGCTCACATGCTGACAGATCGGAAGAGCGTCGTGTAGGGAAAGAGTGTATTGTCTAGTGTAGATCTCGGTTGTCGACGGATGAATAAAAAAAAAATAAAAATATAACTACAAGTAAAACGCACTTTTAAAATCTATGTCAACACTTTCGCCTAGTTATTCATATTCACTATT
+
CCCCCGGGGGGFGGGGGGGGGGGGGGGGGGGGFGGGGGGGGGGGGGGGGGGGGGGGFGGGGGGGGGGGGGGGGGGGGGGGGGGGGGGG<FFGFGGGD@EFGDFGGGGGFFGFGGGFGDGGFDEGFGGGGGFEFFGFGFDFCEE9C,,9++41,444@++++8,C,,66,B+@3:,5,,546,,,,,75@3,,3+,,244*3**24+,,4,=*++,+4+2+*/*/+*+*(()2021+1++++++.++11)++
@M03495:532:000000000-M42H9:1:2105:24847:10264 2:N:0:ACAGGAAA+TAGACAAT
ATATTTTGCCGTTGATAAACCACCCTCCCTGTGGTCGTTATCTTGCTCCTTCTGTCGTCAACTTTACTAATTCCAAAGCTCACATGCTGACAGATCGGAAGAGCGTCGTGTAGGGAAAGAGTGTATTGTCTAGTGTAGATCTCGGTGGTCGCTGTAGCCTGAAAAAAAAAAAATCATCATAATTAAATGACACAAAGACTTCACATCGCACTACAGCGCACAAGCTACAGTCCATGAAACAACGTCATCCC
+
CCCCCGGGGGGGFGGGGGGGGGGGGGGGGGGGGGGGGGGGGGGGGGGGGGGGGGGGGGGGGGGGGGGGGGGGGGGGGGGGGGGGGGGGGGGFGGGGGGGGGGGGGGGGGGGGGGGGGFGFGFGGGGGGEFGFFGGGGAA,A9,9AB+B+,46++8,,,,,,,8C9,B8=@C+8,,37,,@E7,,,,,7,,4,6**,1,,,5,,*+54*3*4)*/6)0)/).)*))0+*).1+0+++*2+/*))673)8)0)
@M03495:532:000000000-M42H9:1:2105:10537:10307 2:N:0:ACAGGAAA+TAGACAAT
ATATTTTGCCGTTGATAAACCAGGACTCAGGCTGGACCAAAGCTCACATGCTGACAGATCGGAAGAGCGTCGTGTAGGGAAAGAGTGTATTGTCTAGTGTAGATCTCGGTGGTCGCCGTGGCATTAAAAAAAAAAAAAAGAAAAAAGCATGACAAGGACTGATTAACTAAATGTGTAAGTACAACATGCAGGAAAGCAGGTGGGACACTGGTGTTACAGTCAAGCATACCAGATGAGCTGAGCACGACTCA
+
CCCCCGGGGGGGGGGGGGGGGGGGGGGGGGGGGGGGGGGGGGGGGGGGGGGGGGGGGGGGGGGGGGGGGGGGGGGGGGGFGGGGGGGGGGGGEFCGGGA<,5?BCEEEFB?C4,@+4++4++9??<BEGFGGGGGEC@>++,,,,+8,83,,,,7,6,,,,,,75,,,,,2,,222;,,,,5,,,1,,464,*2,,,,,*/,*)**/8)+*+2)2+++*+//+**)31)(*+)*+1)2*)+./)2)0)-8)
@M03495:532:000000000-M42H9:1:2105:23879:10320 2:N:0:ACAGGAAA+TAGACAAT
ATATTTTGCCGTTGATAAACCAGCTAATCCTGAAAAAAAAATCAAAGCTAAAAACTACAATGCTAAGACCACGATTTGACTGCTATCAAAGTTAGATATATATGTAAATTATTCATCTGTCAAATCCTAGAATTATATCATACCTGCTCCAGCAATCACGACCTGTAATGGGTTAGTGGGTTGTTCACTGTTCCTGAAAAATGAAGATAGTTGTCCAGCTTCCAAAAAGTTTATTGTGTTTTCTAGTGGAG
+
CCCBCGACFGGGGE<EGGGGGGGGFGGFEECGFDCFFGDGGGGFGGGGGGGCCGGGGFGG9@FAEF,:EAFE@FG,CCEFEFC<FG@GGFCFFFBFD9B9,EA,BFGADFFGDFGGGGGGGGGGG9?EE95A@FCFG,,CFDF,EEG8E,9A,,@AB>@EEEEGG<EG9;E,@>+DEAFGGGD>DFGGCEDG,22=FGGFGFFGCCGFF9EFG9:8=ACF8ADF>CFCAEAFFF7>FCGFFA>;FFFF)9*
@M03495:532:000000000-M42H9:1:2105:9686:10332 2:N:0:ACAGGAAA+TAGACAAT
ATATTTTGCCGTTGATAAACCAGCTAATCCTGAAAAAAAAATCAAAGCTAAAAACTACAATGCTAAGACCACGATGTGACTGCTATCAAAGTTAGATATATATGTAAATTATTCATCTGTCAAATCCTAGAATTATATCATACCTGCTCCAGCAATCACGACCTGTAATGGTTTAGTGGGTTGTTCACTGTTTCTGAAAAATGAAGATAGTTGTCCAGCTTCCAAAAAGTTTATTGTGTTTTCTAGTGGAG
+
CCCCCGGGGGGGGGGGFDEGFGGGGFGGGGFCCFGGGGGGGGGFGCFFFGFGGGDGGGD9FFFFGF8CEDFGGGGGGGGGGGFGFEGGGGGFGGGGFGGGGGGGGGGGGGGFFGCFFGGGGGGGGG?,FGCCFEGGGGGGGGFGGGGGFGFGGDFE,DFEEEGGB?FFGGGGFFGC@DFGGGGGGDD;FFGGGG:FCGGGGGGGFDFFFGGFCFCAGAD?FA79;AC5:CFGFFGFFF>FEAF85=E6);*
@M03495:532:000000000-M42H9:1:2105:17928:10350 2:N:0:ACAGGAAA+TAGACAAT
ATATTTTGCCGTTGATAAACCAGAACCATCCAAAGCTCACATGCTGACAGATCGGAAGAGCGTCGTGTAGGGAAAGAGTGTATTGTCTAGTGTAGATCTCGGTGGGCGGCGGATCATTAAAAAAAAAAAAAAAAAATCAAGAAAACATATAAGAGAGTAAAAGAACAATAAAATGATATGACATCACAACTTAGAAACGATCGTACAACGAGAGACGCATCATGACACGAGCAATAAAGTGCGTTATAGCC
+
CCCCCGGGGGGGGGGGGGGGGGGGGGGGGGGGGGGGGGGGGGGGGGGGGGGGGGGGGGGGGGCGGEEGGGGGGGGGGGGGGGGGGCFFFGGFCC@AE@F9BF@@F+,7+8=++8@F,A,?FFCFGG@F3<@**5*1,,,6,3,2,,<,,77,,,,,62+544+**4+*+2+,++5+21++++53+++++*0+++++20****/**1*+)**)10*.*0)*))***)*2(-)1))2*****+*)(1/0*-*)
@M03495:532:000000000-M42H9:1:2105:11875:10359 2:N:0:ACAGGAAA+TAGACAAT
ATATTTTGCCGTTGATAAACCAGCTAATTCCAAAGCTCACATGCTGACAGATCGGAAGAGCGTCGTGTAGGGAAAGAGTGTATTGGCTAGTGTAGATTGCGGTGGTCGCCGTGTCACTAAAAAAAAAAACAGAAAAGAACGTACATCACCGAGAAGAAGGTTCCCAGAAGCATGCGAGCGGAGAGGCCTGTGTCAGTCATCTGACCACTCGGTGCCAAGTTGTGACAACTCACGGAGCACATATGACATAA
+
CCCCCGFGGGGGGGGFGGGGGGGGGGGGGCFGFGGGGGGGGFGGGGGGGGGGGGGGGDGGGG@FF@FCFEGGGFFGGGFCFFFGG,C,FFF<EC@<,6,5,@4@:,,44B+++:,95,,BFF?::+:+@+:,,5,8A+A338A7=,,,,,+6C+4,:7,,3,8,,7,,,,,,34,@***4:*4C;/:*,*4,,+,,4,,,+3113*+*)**19.*.+852++1)++++/)*0).1)01/)*/*)****.*1
@M03495:532:000000000-M42H9:1:2105:26630:10384 2:N:0:ACAGGAAA+TAGACAAT
ATATTTTGCCGTTGATAAACCAGCTAATCCTGAAAAAAAAATCAAAGCTAAAAACTACAATGCTAAGACCACGATGTGACTGCTATCAAAGTTAGATATATATGTAAATTATTCATCTGTCAAATCCTAGAATTATATCATACCTGCTCCAGCAATCACGACCTGTAATGGTTTAGTGGGTTGTTCACTGTTTCTGAAAAATGAAGATAGTTGTCCAGCTTCCAAAAAGTTTATTGTGTTTTCTAGTGGAG
+
CCCCCGGGGGGGGGGGGGGGGGGGGGGGGGGGGGGGGGGGGGGGGGGGGGGAFCGGGGGGGFGGGFDGGGGGGGGGGGGGGGFGGGGGGGGGGGGGGGGGGGGGGGGGGGGGGGGGGGGGGGGGGGGGGGGGGGGGGGGGGG;EGGGGGGGGGGEFEFGGGGGGGGGGGGGGGGGE=AF8EGGGGGGGGGGGGGGGGGGGFGGFFC79BFCFGF7CGF7FF?CFFFFGFFFGFFGFFC7ACAFE++=8BF9
@M03495:532:000000000-M42H9:1:2105:5258:10402 2:N:0:ACAGGAAA+TAGACAAT
ATATTTTGCCGTTGATAAACCAGGACTCAGGCTGGACCAAAGCTCACATGCTGACAGATCGGAAGAGCGTCGTGTAGGGAAAGAGTGTATTGTCTAGTGTAGATCTCGTTTGTGGCCGGTATATTAAAAAAAAAAAAAAAAAAAAACATATTAAGACATTACATCTGCCAAAACACTCTAAATGTTATGAGCAGTGCATAGTGTGTCAATAATCTCGTCCACATACATGCTCTGTACTGTATGTCTATCGA
+
BA<BCGA9FGEBFFFDFFFGFC<@-CFEF<,CF<FFEEEEFFFGGGGGGGGFFCEFG?,CCF7CBGEEF@CFGGGGGCGCGGF<,CEFDEGGA<FFGFC55:,,:@,,,:,B,:4,B7+444,,:5,5,C68@BC==++++++4**5,,,,5,,,,7,,,,,2,,,,,,,,,,,,,2,,,2,,,2,4,+++++*++++59*++++*4++++*++++*)/*)/*0+***.)*+*******1+17)0*/*.))
@M03495:532:000000000-M42H9:1:2105:25761:10416 2:N:0:ACAGGAAA+TAGACAAT
ATATTTTGCCGTTGATAAACCACCCTCCCTGTGGTCGTTATCTTGCTCCTTCTGTCGTCAACGAATTTACTAATTCCAAAGCTCACATGCTGACAGATCGGAAGAGCGTCGTGTAGGGAAAGAGTGTATTGTCTAGTTTAGATCTTCATCGTGACCCAATACTTTTAAAAAAAACTATAATACTCCAATTCAAAATAGACTCTCAACTCACACATTTCTTGTATGGATATCTCAATTAGTATTGTCAAAGC
+
BC?BCFEFCFGFGGGGGGGGG86BFD@,BF<F8@CFB:CCAEEECFGF<FEFGFGGDGCFGA7CCGGFFGFG<EF@CFG@<<FFC@E,:F@EGFFFGCFFGC7:ECGG+FC>?BFCGDG88FCBFGEDF<,55,4CFB5E,,49,,:,,,,+,,+,46+,6,,8,5E@,,6C+++68,,@,7,,,,,3,,,,,2,,,,@A?,9++5,,;,,***,+,++?++5+4@+5**4=+1:+=+*+549*5411*+)
@M03495:532:000000000-M42H9:1:2105:18710:10447 2:N:0:ACAGGAAA+TAGACAAT
ATATTTTGCCGTTGATAAACCACCCTCCCTGTGGTCGTTATCTTGCTCCTTCTGTCGTCAACGAATTTACTAATTCCAAAGCTCACATGCTGACAGATCGGAAGAGCGTCGTGTAGGGAAAGAGTGTATTGTCTAGTGTAGATGTCGGTGGGCGCCGTGTCATTAAAAAAAAAAAAAAATAAAATAGAGTTGATGAGAGTAGATAAAGAAAGATAAGAAGGGAACAATCACGTGGCACTACAATAGAGTGA
+
CCCCCGGGGGGGGGGGGGGGGGGGGGGGGGGGGGGGGGGGGGGGGGGGGGGGGGGGGGGGGGGGGGGGGGGGGGGGGGGGGGGGGGGGGGGGGGGGGGGGGGGGGGGGGGGGGGGGGGGGGGGGGGGGGGGFGGGGGCF9,5E,CE,8BC@++8+4@8+@@@;,6,@9=EEGEE**1**22<,=21,,,,,,,4,,,4,,+,44+1+++****2<++/22))*20).*())*))/))0*)+)0)***1)*/
@M03495:532:000000000-M42H9:1:2105:7285:10456 2:N:0:ACAGGAAA+TAGACAAT
ATATTTTGCCGTTGATAAACCACCCTCCCTGTGTCAACGAATTTACTAATTCCAAAGCTCACATGCTGACAGATCGGAAGAGCGTCGTGTAGGGAAAGAGTGTATTGTCTAGTGTAGATCTCGGTGGTCGCCGGATCATTAAAAAAAAACAAACAAAAATTAACAACACAAGATGACACGACAAAATTATAACACAGAATGTGTGAAAACGAAAACTGGAACAGCGAGCTGAACTAATAGATAAGATCACC
+
CCCCCGGGGGGGGGGGGGGGGGGGGGGGGGGGGGGGGGGGGGGGGGGGGGGGGGGGGGGGGGGGGGGGGGGGGGGGGGGGGGGGGGGFDFGGGGGGGGGGGGGGGGGFFGGGGGFFFE,<A,,B,CC+,++8++++>,?;,,C>EF@CE+>,3,,3,,+,3,,8,,,4+,+,,3,73,6*****35,,22,,,4,,,,2,+5,2*+,4+04/*)/),+**))*.).))(()+*0+*)3+++++)22+2)0)
@M03495:532:000000000-M42H9:1:2105:23597:10463 2:N:0:ACAGGAAA+TAGACAAT
ATATTTTGCCGTTGATAAACCAGGACTCAGGCTGGACCAAAGCTCACATGCTGACAGATCGGAAGAGCGTCGTGTAGGGAAAGAGTGTATTGTCTAGTGTAGATCTCGGTGGTCGCCGGTTCATTAAAAAAAAAAAAAAGACAGAGCATATGCAGATCAGCACTGTCTCGAGTCACCTGTCAGACCTAATCTCATCGTCGTCAGACCAGAGTGATCTAACCTATTAAGACGTCTGCCAGCACGCAAAATCA
+
CCCCCGGGGGGGGGGGGGGGGGGGGGGGGGGGGGGGGGGGGGGGGGGGGGGGGGGGGGCFGGGGGFFGGGGGGGGGGGGGGGGFGFFGGGGGFCFFCDFC?,<C,,C8F8,+454+B++++8<,,5,?FFFDGGG>:++++8,,8,:3>,32,,,7,,3,,,,,3,,,,,,*,,,,,,,6,,2,,*4,,,,,,+,,0=/*/***+***)**++:7++3+2)+*+1+++)/)1)./+;*9)2))()))039*
@M03495:532:000000000-M42H9:1:2105:18846:10471 2:N:0:ACAGGAAA+TAGACAAT
ATATTTTGCCGTTGATAAACCAGGACTCAGGCTGGACCAAAGCTCACATGCTGACAGATCGGAAGAGCGTCGTGTAGGGAAAGAGTGTATTGTCTAGTGTAGATCTCGGTGGGCGCCGGCTCATTAAAAAAAAAAAAAGAAGAAGGAACGGGCACTACTCTCATCTATCACTACGTAACTCCAGACCAACACACGAGCAATCGCATGAAGACAACTGTCAACATGTGCAGGTCACACACTACCAAGATGTA
+
CCCCCGGGGGGGGGGGGGGGGGGGGGGGGGGGFGGGGGGGGGGGGGGGGGGGGGGGGGGGGGGGGGGGGGGGFFGGGGGGGGGCFGGGGGGGFFEFGGFFA95,,59,B88++,C++4+++8:?FCGGFF7FGD+@++++,8,,,,3,,8+**3*,,6,,,,,,6,,,2,@,2,*6,,6,,,224**,;*46,*/:**3*05****1++++0*)*)++0++/*))**2)))*)02203/)+)).**)*)//
@M03495:532:000000000-M42H9:1:2105:27285:10523 2:N:0:ACAGGAAA+TAGACAAT
ATATTTTGCCGTTGATAAACCAGCTAATCCTGAAAAAAAAATCAAAGCTAAAAACTACAATGCTAAGACCACGATGTGACTGCTATCAAAGTTAGATATATATGTAAATTATTCATCTGTCAAATCCTAGAATTATATCATACCTGCTCCAGCAATCACGACCTGTAATGGTTTAGTGGGTTGTTCACTGTTTCTGAAAAATGAAGATAGTTGTCCAGCTTCCAAAAAGTTTATTGTGTTTTCTAGTGGAG
+
CCCCCGGFGGGGGGGGGGGGGGGGGGGGGFFGGGGGGGGGGGGGGGGCFFGCGGGGGGGGGGGGGGGGGGGGCFGGGGGGGFGGGFGGFGGGGGGGGGGFG<FGGGGGGGGGGGGGGGGGGGEFGGEFGGGFGGFGGGGGGGGCFE@EGE@EFADC8>FEEGGGCEEFGGGFGFFFFGGGGGGGGGGGGGGGFGGGGGGGGGG?FGCGACFGCCC?AAGGFFGF;AAFDFF=@FF7F>CFG@FC@FFCFF>
@M03495:532:000000000-M42H9:1:2105:12814:10552 2:N:0:ACAGGAAA+TAGACAAT
ATATTTTGCCGTTGATAAACCAGCTAATTCCAAAGCTCACATGCTGACAGATCGGAAGAGCGTCGTGTAGGGAAAGAGTGTATTGTCTAGTGGAGAGCTCGGGGGTCGCCGGGTCAATCAAAAAAAAAAATAGATACACATTGCAGAGTGACGGATTTCACAGTCTTATTGAATAAAACGGTGACTCTTATGCATTGCCTTTTGACCATATTATACATAATGTCAATTGTGCAGAGAGGACATTATACGAG
+
CCCCCGGGGGGGGGGGGGGFFEGGFGFGGGGGFGGFGGGDGG?CFFC<FCGCEGGGGGGGGGB@CGG@EGGEFCFGEFFGFFGGG,FEFGCC,,,,,,,5=7++@:+8+8+++8+,,,,,,,C+3>=+3+:=,8,,,,,,,,,,37EF,33,3**4*4,@,,,6,@;,5,6,6E,,2>,**/=8,<,?,,,,6+12+++1+5++*++5)3+1++2++13+++13+1++)132;++*2/957)/)*2*0,))
@M03495:532:000000000-M42H9:1:2105:16200:10575 2:N:0:ACAGGAAA+TAGACAAT
ATATTTTGCCGTTGATAAACCAGGACTCAGGCTGGACCAAAGCTCACATGCTGACAGATCGGAAGAGCGTCGTGTAGGGAAAGAGTGTATTGTCTAGTGTAGATCTCGGTGGTGGCCGGATCATTAAAAAAAAAAAAAAAACAAAAAGATATTGACGACACACCAGGTAAAAGCAACAGAGAAGTACAGTCGGAGTCACTAGATCGTGAGGATGCGTGCCCTGTCTACACCGGACAGCCGAGTCTAGATGA
+
CCCCCGGGGGGGGGGGGGGGGGGGGGGGGGGGGGGGGGGGGGGGGGGGGGGGGGGGGGGGGGGGGGGGGGGG@FGGGGGGGGGGGGGGGGGG,C@FGFFGAB?,,,,,BFBG:,B,?=4++8,59ECBEDGGGDG33@++++8,5,:+*,,,,,,7*@***,**13*2,,,7,=,2,<22,0,,2,=,,=,619:*=+++23+++**=)****/*)/)/*)0*))/0*)(02))1))**)*8)(**/*)**
@M03495:532:000000000-M42H9:1:2105:14558:10581 2:N:0:ACAGGAAA+TAGACAAT
ATATTTTGCCGTTGATAAACCAGGACTCAGGCTGGACCAAAGCTCACATGCTGACAGATCGGAAGAGCGTCGTGTAGGGAAAGAGTGTATTGTCTAGTGTAGATCTCGGTGGTGGCCGTAGCATTAAAAAAAAAAAAAACAACAAAGAACGTAAATGTCATCTTGTTGAGACTTCACAGCGGTGCAAATATTGCCTCATAAATCAGATACTTGTACGAATTAGACTGGATTGGAAAACATCAGCGTGTAGA
+
CCCCCGGGGGGGGGGGGGGGGGGGGGGGGGGGGGGGGGGGGGGGGGGGGGGGGGGGGGGGGGGGGGGGGGGGGGGGGGGGGGGFGGGGGGGGAFFGDD<FC?,,9,9?F?CCB<FAF7@+++:,C,,:A=C=>77++8++,3,3,83,,,84,@+,35,,8,,8,,,,3,6,437,,3,,**1**,,6,,2,6+0,,,,14,,1**,,+,,1+4++*)*/)+*3/8);(.**.*;*)***3+*4)150./9
@M03495:532:000000000-M42H9:1:2105:13607:10674 2:N:0:ACAGGAAA+TAGACAAT
ATATTTTGCCGTTGATAAACCAAAGCTCACATGCTGACAGATCGGAAGAGCGTCGTGTAGGGAAAGAGTGTATTGTCTAGTGTAGATCTCGGTGGTCGCCGGATCCTTAAAAAAAAAAAAAAACAAAACAACGACGAATTACATAGAGACACATGAGTAAAACTAGACCTGTATCCAGAGAACGCAAACGATGACATGAATCATCTCTAATGCGATAATGCTCTGAATCTAATGCGATACGAGCACTAGTA
+
CCCCCGGGGGGGGGGGGGGGGGGGGGGGGGGGGGGGGGGGGGGGGGGGGGGGGGGGGGGGGGGGGGGGGGGGGGGFGGGGGFFA9<C,<6@FC:E,,@+8++48849<<?EEFGGGGGC=F>:+,,,:,,,,+++3++,+,,,,,3,,,,,,3,37,32>9,24632,,,2,2,,,,,426,,*6/**6****++++++11+0++++++++++)2)*)1+++10**12))*30*0)8/95/7)(/*/))**
@M03495:532:000000000-M42H9:1:2105:7355:10702 2:N:0:ACAGGAAA+TAGACAAT
ATATTTTGCCGTTGATAAACCAGGACTCAGGCTGGACCAAAGCTCACATGCTGACAGATCGGAAGAGCGTCGTGTAGGGAAAGAGTGTATTGTCTAGTGTAGATCTCGGTGGTGGCCGGATCATTAAAAAAAAAAAAAAAAATGAAAGGTGAGCAGTGGAGAACGGAGGAGTTAAACGGACAGGAACAACAAATGAATAAATGAGGATGAGAGCAAGATGACAAGAGGGAAAAAGTAGCAAGGCATAACAA
+
CCCCCGGGGGGGGGGGGGGGGGGGGGGGGGGGGGGGGGGGGGGGGGGGGGGGGGGGGGGGGGGGGGGGGGGGGGGGGGGFGGGGGGGGGGGFBFCFGGFGAB<9,:BBC:BF,,B494+++88,5,:?AEGGFCE7@++3+5,,,,,8,7,,,6,,,,,,,6,,*6*****,,,6444**4/**,*22**/*2++++411++++1*+0)+++*)2)0)*+9***)0)*(()*.)1*****+))(**/*(**
@M03495:532:000000000-M42H9:1:2105:28206:10710 2:N:0:ACAGGAAA+TAGACAAT
ATATTTTGCCGTTGATAAACCAGGGACTCAGGCTGGACCAAAGCTCACATGCTGACAGATCGGAAGAGCGTCGTGTAGGGAAAGAGTGTATTGTCTAGTGTAGATCTCGGTGGTGGCCGTCTCATTAAAAAAAAAAAAAAGACTCACCGAGTCAGCTTTATATCTCCTAACAAAAACTATTCACATCACGAAGTGCTTGAATATACACATGTCTATTTCTATCAAGTACACGTAGAATTACACCTTACATG
+
CCCCCGGGGGGGGGGFGGDFGGGGGGGGGGGGFGCCFGCFGGFEGGCGFFCGGGGGGGGFFGGGGGGFGGEGFFEGGGFGFGG<FFCG,CFFC<F9<EFFBAD9B,:,9=4?+,48BE7+8BF<CAC?EDBC>F>+@33+++3,,8,@+35+,,,,,,,@,,,,,,,347:,@5,**3,6,5,?,24>9*44**,,,4,,*,,4=+1,*,,44+,1,++1+32++*++..+*0)**11+1++*/**+))++
@M03495:532:000000000-M42H9:1:2105:14953:10725 2:N:0:ACAGGAAA+TAGACAAT
ATATTTTGCCGTTGATAAACCAGCTAATCCTGAAAAAAAAATCAAAGCTAAAAACTACAATGCTAAGACCACGATGTGACTGCTATCAAAGTTAGATATATATGTAAATTATTCATCTGTCAAATCCTAGAATTATATCATACCTGCTCCAGCAATCACGACCTGTAATGGTTTAGTGGGTTGTTCACTGTTTCTGAAAAATGAAGATAGTTGTCCAGCTTCCAAAAAGTTTATTGTGTTTTCTAGTGGAG
+
CCCCCGGGGGGGGGGGGGGGGGGGGGGGGGGGGGGGGGGGGGGGGGGGGGGGGGGGGGGGGGGGGGGGGGGGGGGFGGGGGGGGGGGGGGGGGGGGGGGGGGGGGGGGGGGFGGGGGGGGGGGGGGGGGGGGGGGGGGGGGGGFGGGGGGGGGGGGGGGGGGGGGGGGGGGGGGGFGFGGGGGGGGGGGGGGGGGGGGGGGGGGGGGGFGGFGFGFGFGGFFGFFFFFAEFGFFGGFFFFGFFCFFFFFFA
@M03495:532:000000000-M42H9:1:2105:24040:10779 2:N:0:ACAGGAAA+TAGACAAT
ATATTTTGCCGTTGATAAACCACCCTCCCTGTGGTCGTTATCTTGCTGTCAACGAATTTACTAATTCCAAAGCTCACATGCTGACAGATCGGAAGAGCGTCGTGTAGGGAAAGAGTGTATTGCCTAGTGTCAAACTCAGTGGATATCACGACGGTACTAAAAAAATATACCATCCTAATGTATGTCAGCCTCACGCCTACATGAAATCAAACTTAAAGTCATTTTTACCGCACCACACACTCACATGCAGT
+
CCCCCGF<<FFCB;FEGGGGDFGGGCFG@<EEC,;ECFGGGFFGGGGFGD<FGGFEEFFFEFFGGGFFCEFGFCD9FDGGEFGGGGFCEAFGGGCF8FGCC@=FFGGC@,EFB8EFBFGCFE,???49C?,,5,=,,,5,,,49,,,,9++1+684+,C,,,,8+,,3,68,,,66EGF,@D,,,,,,,,,8,+,6;,+5*,,25:,,0,,*2+4+5=+2++++4+*29):*8)016**),)).*3*27+/
@M03495:532:000000000-M42H9:1:2105:29285:10782 2:N:0:ACAGGAAA+TAGACAAT
ATATTTTGCCGTTGATAAACCACCCTCCCTGTGGTCGTTATCTTGCTCCTTCTGTCGTCAACGAATTTACTAATTCCAAAGTTCACATGCTGACAGATCGGAAGAGCGTCGTGTAGGGAAAGAGTGTATTGTCTAGTGTAAGTCTCGGGGTGCTGCGGCGCATGTAAAAAAAAAAAGAAACAGAGATCGGACGGAGCCGAAGAGCAGAAACCGCACATTTCGCATAGCGTTAGCTATCAGACATAACCATC
+
CCCCCGGGGGGCCGGGGGGGCDGGGGGDGGGEGFGGGGGGGGGFGGGGGGGGGGGGGGGGGGGGGDGGGGGGGGGDFGGGGGGGGGFCFGGGGGGGGGGFGGGGGGGGEGFGGFGGGGGGGGGG,C,BDFFFGEFGFEB,,,,,,,,9+:+++,,4>87++++63,,,>3+@>*B:**,,,,,,,,,,**41*)**2***)3**0***)+**1)*)/****)*).)**(()*)/**/6**+0))2*)6)*/
@M03495:532:000000000-M42H9:1:2105:4865:10785 2:N:0:ACAGGAAA+TAGACAAT
ATATTTTGCCGTTGATAAACCAGGACTCAGGCTGGACCAAAGCTCACATGCTGACAGATCGGAAGAGCGTCGTGTAGGGAAAGAGTGTATTGTCTAGTGTAGATCTCGGTGGTTGTCGGAACATTAAAAAAAAAAAATAGCAAAATGCAAAGAAGCAATTAGTATGCTACTCAAGTAGACAATACAATGAGTGCTGATCATACAAATACCACACAAGGCATATCAATGTACTGGAGTAATCACGATATTGA
+
CCCCCGGEGGGGGGGFGCEGFFGECGFAFGGGGG7FCGGGFF8FGFFGGCFAFFEFGGFGGGGGGGGGECFG+BFEGGGCGGGGGFGAEFFFECCGFFG5A,,<,@,,A,,+848,C7+@++,,,5?F9FD7C+=@+,9,,,,,,33,,,,,,,,,,368,,,,,8,,,,,7,,,,8,8,,,,,,5,,,,7,,+,,,2,5+,=*4*52+,,2/3/)42*2))+4++1+**+,+/**)23+1+)(/2).)++
@M03495:532:000000000-M42H9:1:2105:25455:10790 2:N:0:ACAGGAAA+TAGACAAT
ATATTTTGCCGTTGATAAACCAGCTAATCCTGAAAAAAAAATCAAAGCTAAAAACTACAATGCTAAGACCACGATGTGACTGCTATCAAAGTTAGATATATATGTAAATTATTCATCTGTCAAATCCTAGAATTATATCATACCTGCTCCAGCAATCACGACCTGTAATGGTTTAGTGGGTTGTTCACTGTTTCTGAAAAATGAAGATAGTTGTCCAGCTTCCAAAAAGTTTATTGTGTTTTCTAGTGGAG
+
CCCCCGGGGGGGGGGGGGGGGGGGGGGGGGGGFGFGGGGGGGGGGGGGGGFFGGGGGGGGGGGGGGGGGGGGEGGFGGGGGFGGFGGGGGGGGGGGGGGGGGGGGGGGGGGGGGGGGGGGGGGFGGGGGGGGFGGGGGGGGDFEGGGGDFDFGCGGGFGGGGGGGFGGGGGFGFGFC9E8EEGGGG:FGGGGGGGGGDFCFGGGGGGGFGFGGFGFGFGGFFGFFFFG=EFCFFG7B>CFGFAEFFF>=A9
@M03495:532:000000000-M42H9:1:2105:16382:10800 2:N:0:ACAGGAAA+TAGACAAT
ATATTTTGCCGTTGATAAACCAGAGGACTCAGGCTGGACCAAAGCTCACATGCTGACAGATCGGAAGAGCGTCGTGTAGGGAAAGAGTGTATTGTCTAGTGTAGATATCGGTGTGCGCCGTGTCATTAAAAAAAAAAAAAAAAAATAAATAAAAGATCGATGCGATGTCTCTAGTCAACAAAACTAGAGCACAGATTGGCTGTAAAGATAGATAGTTAAGTACGCTAGTCGTGCTGACTTGCGTATCGATT
+
CCCCCGGGGGGGGGGGGGGGGGGGGGGGGGGGGGGGGGGGGGGGGGGGGGGGGGGGGGGGGGGGGGGGGGGFGGGGGGGGGGGGGGGFGGFGGFEEFGCGGD96?,,9<,4B:,,,844>7=4:,,,,:EFE>FGGEG+>+++8*,,,,,,,,,,*,,4*,,4**5*,,,,,,,,6@C,6,,,6,,,,,,023*+++3*+***21+++*4+1:A914+++++3))22)).)*))*****/0*).**))()1
@M03495:532:000000000-M42H9:1:2105:6512:10806 2:N:0:ACAGGAAA+TAGACAAT
ATATTTTGCCGTTGATAAACCACCCTCCCTGTGGTCGTTATCTTGCTCCTTCTGTCGTCAACGAATTTACTAATTCCAAAGCTCACATGCTGACAGATCGGAAGAGCGTCGTGTAGGGAAAGAGTGTATTGTCTAGTGTAGATCTCGGTGGGCGCCGGATCAATAAAAAAAAAAAAAACAAATAGTGCAGAGAATATCGGACTAGTGAATAAAAGCATTACAGAGAAATGTGTATCGAGTGAGCTAGGACA
+
CCCCCGGGGGGGGGGGGGGGGGGGGGGGGGGGGGGGGGGGGGGGGGGGGGGGGGGGGGGGGGGGGGGGGGGGGGGGGGGGGGGGGGGGGGGGGGGGGGGGGGGGGGGGGGGGGFGGGGGGGGGGGGGGGGGFGFGGGFE,9<;;A4?>+?CG+>+4@+++33,8>,EFFGEFCC8*4**2,4,,,,,,,6,*4*:,<1*32*2**++++++2+++)+++1++01)))*.)+++02*7**/***,02*))))
@M03495:532:000000000-M42H9:1:2105:24554:10815 2:N:0:ACAGGAAA+TAGACAAT
ATATTTTGCCGTTGATAAACCAGCAATGTCACAACCACTTCTTGCCCTCCAAAGCTCACATGCTGACAGATCGGAAGAGCGTCGTGTAGGGAAAGAGTGTATTGTCTAGTGTAGATCTCGGTGGTTGGCGGTTCATTAAAAAAAAAAATAATATATATACTGTGTTCGCAGAATGTTACACATATAATCTAGAATACGTGACATCGCACAACCTATCGTCATTGATGTGCCTCGCTTACTATTAGTGGAGA
+
CCCCCGGGGGGGGGGGGGGGGGGGGGGGGGGGGGGGGGGGGGGGGGGGGGGGGGGGGGGGGGGGGGGGGGCGGGGGGGGGGGGGGGGGGGGFGGGGGGGGGGGGFGFGGGAFF,,,<,5,:8,:++++,4+48+95CA?DE,4BEC:7,,@,3,,,36,,,,,,,5,+++++,,,,,,,3,,,,,,27,,,,,5,>2*,,**,+2***)*,**1,;,)0/))++1+++))++)))*)2*1+3+)3++)/)/
@M03495:532:000000000-M42H9:1:2105:15951:10889 2:N:0:ACAGGAAA+TAGACAAT
ATATTTTGCCGTTGATAAACCAGCTAATCGTGAAAAAAAAATCAAAGCTAAAAACTACAATGCTCAGACCACGATGTGACTGCTATCAAAGTTAGATATATATGTAAATTATTCATCTGTCAAATCCTAGAATTATATCATACCTGCTCCAGCAATCACGACCTGTAATGGTTTAGTGCGTTGTTCACTTTTTCTGAAAAATGAAGATAGTTGTCCAGCTTCCAAAAAGTTTATTGTGTTTTCTAGTGGAG
+
CCCCCFCAF-F@BCDC,=ECD8FFEFFF9,66FFDEEC@CCFG<CCCFEFF,@CEFFCDFAAFG,CCFFFGFCF,,CECF,CC@EFFGGG9CAEF<B@9<A9,@:@EAF9?BEFDGE9A,5CAEGFGFFGGG99AFGA9EF,A84,49>8,=:,,=?@E7@CBCEFFCD,C7E,3DFF,=@++@>8=,6,2,@DAE,EEACFGC5<2<?@C+=E,BCA69?C*+4+9C504:=E>+BC79C6:A++3B)3/
@M03495:532:000000000-M42H9:1:2105:18653:10920 2:N:0:ACAGGAAA+TAGACAAT
ATATTTTGCCGTTGATAAACCAGCTAATCCTGAAAAAAAAATCAAAGCTAAAAACTACAATGCTAAGACCACGATGTGACTGCTATCAAAGTTAGATATATATGTAAATTATTCATCTGTCAAATCCTAGAATTATATCATACCTGCTCCAGCAATCACGACCTGTAATGGTTTAGTGGGTTGTTCACTGTTTCTGAAAAATGAAGATAGTTGTCCAGCTTCCAAAAAGTTTATTGTGTTTTCTAGTGGAG
+
CCCCCGGGGGGGGGGGGGGGGGGGGGGGGGGGGGGGGGGGGGGGGGGGGGGGGGGGGGGGGGGGGGGGGGGGGGGGFGGGGGGGGGGGGGGGGGFGGGDGGGGGGGGGGGGGGFGFGGGGGGGGGGGFGGGGGGGGGFGGGGGGGGGGGGGFGFGGGGGGGGGGGGGGGGGGGGGGGGFGGEGGGGGGGGGGFGGGGGGGGGGGGGGGFGFGGFGFGFGGFFFFFF>78@FFFFGFFGGFDFFEFC9C9A*
@M03495:532:000000000-M42H9:1:2105:13175:10924 2:N:0:ACAGGAAA+TAGACAAT
ATTTTTTGCCGTTGATAAACCAGCTAATCCTGAAAAAAAAATCAAAGCTAAAAACTACAATGCTAAGACCACGATGTTACTGCTATCAAAGTTAGATATATATGTAAATTATTCATCTGTCAAATCCTAGAATTATATCATACCTGCTCGAGCAATCACGACCTGTAATGGTTTAGTGGGTTGTTCACTGTTTCTGAAAAATGAAGATAGTTGTCTAGCTTCCAAAAAGTTTATTGTGTTTTCTAGTGGAG
+
6B-A-C@F-;C@76CFCFFG?F8@DE6F,E9,;,;CF+:F@F89C,<8CFF,E<E<@EGDGG8FF9@E<8EFECF@C,C,EF9C,CFGDFACEFE?FEFFG9?F?F?,,<FGEFGGGA9AF<F<F<FGGG@FFGGGFGGGGCFD4:,@E+=CEF=9EDE@EE8C?FFCDD9>,636CED?C>EGGDA;>FGD;+ECGAEFDGF75+@EFFA7+35+79CGA8DAAF*9)9B=C>C:B9997*9AEGFFB*2
@M03495:532:000000000-M42H9:1:2105:18510:10930 2:N:0:ACAGGAAA+TAGACAAT
ATATTTTGCCGTTGATAAACCAAAGCTCACATGCTGACAGATCGGAAGAGCGTCGTGTAGGGAAAGAGTGTATTGTCTAGTGTAGATCTCGGTGGTCGCCGGATCATTAAAAAAAAAAAAATCAAAGAGAAGAAGGATAAACGCAACATGATATTACAGAAAAACGCGAAAATCACGCAGCAATAAGACGTTACAAACAACGTATGACAGGTCTCTAACTACTTGTGATCTCAAGTGTGATCGCAAGCAGT
+
CCCCCGGGGGGGGGGGGGGGGGGGGGGGGGGGGGGGGGGGGGGGGGGGGGGGGGGGGGGGGGGGGGGGGGGGGGGEFGGGGGECFCF<@@FFEG:6,@+8+@+B:DBFEEFCEGEEFFEFC3,,:,,:,,:,,,,,,3,,,,+6++83,8,,,,8,,,33,,,,6**3**1*,,,,*,4**,,,,,,,,1***/+++****3/*+*+5*2***3+++3+2*)****)*.)*0*******/+*),1).)()/
@M03495:532:000000000-M42H9:1:2105:28356:10931 2:N:0:ACAGGAAA+TAGACAAT
ATATTTTGCCGTTGATAAACCAGGGCGGCACCAAAGCTCACATGCTGACAGATCGGAAGAGCGTCGTGTAGGGAAAGAGTGTATTGTCTAGTGTTTATCGCGGTGGGCGCCGTATCACGTTAAAAAGAAAATTTCTGTCTCCCCTACCGCACTCAAGCACGCCCGTACACGGCGAGGATCAACCGTTCAGCGATTGACTTTGACACCGGACTCCACGACCCTCCTACCAGCGCTTTTCTCCCCATGTTCAC
+
CCCCCGGGGGGG;;FGEAFFEFA@F7@@@FCF<F<<FEGCA6CFGGGGFFG<EFFEGG:E<FG+BE>?<FGGGAEDE,CFE?F,C<EFA,EF,9,,<,<+8+8C7:+++CE+@+,,,5+:3B<C,8++,AD?3,9,,98@=@3BF7FF++3+5>DEGD,,*5DC***1*,******4/,:*+2<*/2*+29**1*=++1++++2127*)1/)*)0)/)))0)1><*70))0*7)**/0**+0),****)*1
@M03495:532:000000000-M42H9:1:2105:22910:10940 2:N:0:ACAGGAAA+TAGACAAT
ATATTTTGCCGTTGATAAACCAGTCTCCAAAGCTCACATGCTGACAGATCGGAAGAGCGTCGTGTAGGGAAAGAGTGTATTGTCTAGTGTAGATATCTGTGGTCGCCGTATCATTAAAAAAAAAAAAAATAACATTAATAAACCGAATCACTAAGTCCAAGATAGAAGCGAGCAGTACCAGTTAAAGAAAGCCTCCCTTCACCTCTCGCCTACACTCCTCGCATTCTCTCTAGGATGTGCTACTAATGCTT
+
CCCCCGGGGGGGGGGGGGGGGGGGGGGGGGGGGGGGGGGGGGGGGGGGGGGGGGGGGGGGGGFGGGGGGGGFGGGGGGGGGGFGFFCFCGE9<<<<F,C5?F46++468,4:??99<?F@>CFCFC==+,,8C<,,7,73,,,,+6+++73,,,,3,,8,,,,3,8,,,+*55*4,7,@5,,,26,5,,,12,*,>*,1,*1,*2*,/)*/226*;*)*2))).0++1))/++*0+0213+31)****)*/
@M03495:532:000000000-M42H9:1:2105:29237:10971 2:N:0:ACAGGAAA+TAGACAAT
ATATTTTGCCGTTGATAAACCACCCTCCCTGTGGTCGTTATCTTGCTCCTTCTGTCGTCAACGAATTTACTAATTCCAAAGGAGAAGTATGTTGTTTTTGGAATTTAAGGTAATTGTTGGCTCTAGCTGCAATAGCAATGTCACAACCACTTCTTGCCCTCCAAAGCTCACATGCTGACAGATCGGAAGAGCGTCGTGTAGGGAAAGAGTGTATTGTCTAGGGGTGGACTCGGTGGGCGAGGTACAACTAA
+
CCCCCGGGGGGGGGGGGGGGGGGGDGGEGGGGGGGGGGGGGGGGGGGGGGGGGGGGGGGGGFGGGGFGGGGGGGCCFFGGFFFG8EFEFGFGGGGGGGGGGGGGGGGGGGGGGAEFGGGGGDG8DGGGGG,AEGGGCFAFF9=EFGGGGFGFDG9@FFCFCEGFFGG98FGGGGGGGFFGGD9DBEDGGFGCG>EGEG,@BCEFFF?8@;9++?CA,4++3****/**.**49*:DA*?)*)))+++)))6
@M03495:532:000000000-M42H9:1:2105:25580:10974 2:N:0:ACAGGAAA+TAGACAAT
ATATTTTGCCGTTGATAAACCACCCTCCCTGTGGTCGTTATCTTGCTCCTTCTGTCGTCAACGAATTTACTAATTCCAAAGCTCACATGCTGACAGATCGGAAGAGCGTCGTGTAGGGAAAGAGTGTATTGTCTAGTGTAGAGTTCTGTGGTCGCCGTAGCATTAAAAAAAAAAAAAAAAAAATTATACATTGTGCGTGTGTGATACACGCAGTTGCAGTGATGATAATTAGGATATCACGGCTTAGGCTT
+
CCCCCGGGGGGGGGGGGGGGGGGGGGGGGGGGGGGGGGGGGGGGGGGGGGGGGGGGFGGGGGGGGGGGGGGGGGGGGGGGGGGGGGGGFGGGGGGGGGGGGGGGGGGGGGGFGGGGGGGGGGFGFGEGFGC5FFGFGGA,A<,4A;,9,C,9,4+4+6+++6,,@?@;@EGGCE83:3****4,2,,,,4,,6:++**/****+++412**1).2++**+/***01**))/0*9C>*2***))-)2/*,9)
@M03495:532:000000000-M42H9:1:2105:27890:11004 2:N:0:ACAGGAAA+TAGACAAT
ATATTTTGCCGTTGATAAACCAGAACCATCCAAAGCTCACATGCTGACAGATCGGAAGAGCGTCGTGTAGGGAAAGAGTGTATTGTCGAGTGTTTATGTTGGTGGTCGCCTCCACACTACAAAAAAAAATTATCATTTGGATGAGATCGGCAGAGCGTCGTATCGGGAACAGTAGCAGCACTGGTCTGCCAGTGTATCATGTGCACGTCGTAATGAGCAGAGTGCAAAGCAATCATAGTCATGAGAGATCT
+
CCCC?@CFGGGEGEFFCEFEEDFCFFGE@@,@EGGGGGGGFF<CFFCEFGGEFG>FGGFGGEGGEGGEAFACE<,FCCFFFGGGF<F,,6C69,,66,<,,:,,4:C++4,,,,,:8?,9<,C,+@B7+:,,,9,5<,9,4544,A5D+@+1:+36+688+,,4+5+4>*,,7,,335>6,5,>,,,,,,4,6*5,2,,5+5,++**/24*;*/,+,/02)0++33++.()+/)0+++++++1)*1).)*+
@M03495:532:000000000-M42H9:1:2105:9356:11019 2:N:0:ACAGGAAA+TAGACAAT
ATATTTTGCCGTTGATAAACCAGGACTCAGGCGGACCAAAGCTCACATGCTGACAGATCGGAAGAGCGTCGTGTAGGGAAAGAGTGTATTGTCTAGTGTAGATCTCGGTGGTGGGCGGAGCAATTAAAAAAAAAAAAAGTATACAGCACGTTACGAGAGGAGAATTATGTGTGATGCTGTTTCTGCCGGGATAGCTTGTGCTCTGACGAGTCGCGCCTAGTAGTAACGACTTAGAGGCGGACAAAAGTGAG
+
CCCCCGGGGGGGGGGGGGGGGGGGGGGGGGGGGGGGGGGGGGGGGGGGGGGGGGGGGGGGGGGGGGGGGGGGGGGGGGGGGGGGGGDGGGC<CAFGFE5,9,<C??8=,?++:+++4++++4,:,CFGGGGEE:F>+*36,,75@F,,,*,,2*1*61:>,4:,,?,,,4,72,,,6,,,,5,++3+1*1**?7+5+*0+2+1;0+2*)/**))/77)*0/**/1***(()/*1**0*))*0)4*9)/)*1
@M03495:532:000000000-M42H9:1:2105:6273:11070 2:N:0:ACAGGAAA+TAGACAAT
ATATTTTGCCGTTGATAAACCAGGACTCAGGCTGGACCAAAGCTCACATGCTGACAGATCGGAAGAGCGTCGTGTAGGGAAAGAGTGTATTGTCTAGTGTAGATCTCGGTGGTCGCCGTAGCACTAAAAAAAAAAAAAAGTACACGGACGTACAACAACAAAGATATCCACTACACAAAGTAGGTACAACAACAGTATGACAAACAGCATTGTCGAAACTGCTCAAACACACTGTAAACACATCAACACTG
+
CCCCCGGGGGGGGGGGGGGGGGGGGGGGGGFGGGGGGGGGGGGGGGGGGGGGGGGGGGGFGGGGGGGGGGGFFGGGGGGGGGGGGGGFGGD966@FFFC@95<,B,96,8C74=:>:F:++:B,,:,,CF=>+@@FC7F+,,7,,++4+++***7,,6,3,,,,,,,,6227,,?,,1,,,5,,6,,?,,,,,/:,,1,,+1+*2*2*)++*+31.*))++026+0**(()2)***1*2**)))0*.*-1*
@M03495:532:000000000-M42H9:1:2105:27669:11100 2:N:0:ACAGGAAA+TAGACAAT
ATATTTTGCCGTTGATAAACCAGCTAATTCCAAAGCTCACATGCTGACAGATCGGAAGAGCGTCGTGTAGGGAAAGAGTGTATTGTCTAGTGTAGATCTCGGTGGTCGCCGTATCATTAAAAAAAAAAAAAAAAAGAACAATATTCAACGAGTGACATAAATGGCACAACTGAATAATGATTACACACAATCTAAGTAAAGATGCATGTACAAACTGCAAACTATATAGATATACATAACAGTAAGAACAA
+
CCCCCGGGGGGGGGGGGGGGGGGGGGGGGGGGGGGGGGGGGGGGGGGGGGGGGGGGGGGGGGFGGFGGGGGGGGGGGGGGFGGGG<EF@EFG@,,@@6<CBF,::B,6+48+,,4,5AE9EFC@GEEGG@68+++3+,,33,3,,,,,,+3+35,7,7,,7,,,,5,,,*2,,,,2?,,525,,,,,***,,,+,,41,,+,,++04,+++++***+***+20+1+++.)1++++1++1)3/851++1(.)
@M03495:532:000000000-M42H9:1:2105:3167:11104 2:N:0:ACAGGAAA+TAGACAAT
ATATTTTGCCGTTGATAAACCAGCTAATCCTGAAAAAAAAATCAAAGCTAAAAACTACAATGCTAAGACCACGATGTGACTGCTATCAAAGTTAGATATATATGTAAATTATTCATCTGTCAAATCCTAGAATTATATCATACCTGTTCGAGCTATCACGACCTGTAATGGTTTAGTGGGTTGTTCACTGTTTCTGAAAAATGAAGATAGTTGTCCAGCTTCCAAAAAGTTTATTGTGTTTTCTAGTGGAG
+
CCCCCGGG9FBFGGGGCDDFGFFGGG9F<C,E9FGFFGCFCGFEFGC,C<E<AEGGGG<CCFFFG,EED@EFFGGGFGGGGGFGGCEEFCFGDGGGGGGFGGGCAEEFCFGGA<FEDFAFDF@AGG,<EFFDCFFFFEFGFGG8EF,9,+4@++9@,@FECCEG88C,=EFFFFF,@F=DEEGG=8CDFAFFFGDGG8@==8,CCG9EAFGFFC,=:A+:*+;B=A;F@CAFAF7DFG>A,6=952=F446
@M03495:532:000000000-M42H9:1:2105:4463:11163 2:N:0:ACAGGAAA+TAGACAAT
ATATTTTGCGTTGATAAACCACCCTCCCTGTGGTCGTTATCTTGCTCCTTCTGTCGTCAACGTTTACTAATTCCAAAGCTCACATGCTGACAGATCGGAAGAGCGTCGTGTAGGGAAAGAGTGTATTGTCTAGTGTAGATCTCGGTGGGCGCTCGAGCATTAAAAAAAAAAAAACGAATAGACAGTAATGGAGAGTACTGTGATATGTAAAGAGATGTAAGACGTAGGTGCACTGTCGACGGTCTATGATG
+
CCCCCGGGGGGGGGGGGGGFFGGGGGGGGGGGGGGGGGGGGGGGGGGGGGGGGGGGGGGGGG@FGGGGGGGGGGGGGGGGGGGGGGGGGGGFFGGGGGGGGFGGGGGGCFGGGGGGGFFE@EFEGFFGEF,CEFE?,,54,C4E7?=+++@1+68+8@+8,,3C3,>B+8:5**61414*,,,?,552,60,,**,1,,5+,4:+1,>+,,3+)2++3;++1*)0))*)))3*;*++//)*))(1:*1)00
@M03495:532:000000000-M42H9:1:2105:21747:11184 2:N:0:ACAGGAAA+TAGACAAT
ATATTTTGCCGTGATAAACCACCCTCCCTGTGGTCGTTATCTTGCTTCTTCTGTCTTCAACGAATTTACTATTTCCAAAGCTCAACTGCTGACAGATTGGACGAGCGTCCTGAAGGGAAATAGTGTATTGTCTCGTATTGAGATAGGTTCACGTGGGTCCATTTGAAACTAACCAGTTCACAAAATATATATCGTACGCTCCAGTCCACCAGACTGACTCCATACGATCACAACGTACGAGTCACTCTACA
+
CCBCCG9-;-@CF@CGGGF,CF,@F<@7CAGF,C<FBC<C6C<<EE,@<E9,,CC,66,CFCFGC@,,<;C,,9CE9<CE,,,::,C@EF@<,:,B,,,:A,8>FE:>B+B,,55,4,AF,,,9,,,::59C?,,++,,,,9,,,9,9,,,,94,+>6=@,,6,,,,6,,,,3,,,,,,7E,,63,,3,3,36+@>++3+0+1+5+5,04,+0*2*40++**51****))/,*******2*2)*2+008B+
@M03495:532:000000000-M42H9:1:2105:16759:11200 2:N:0:ACAGGAAA+TAGACAAT
ATATTTTGCCGTTGATAAACCACCCTCCCTGTGGTCGTTATCTTGCTCCTTCTGTCGTCAACGAATTTACTAATTCCAAAGCTCACATGCTGACAGATCGGAAGAGCGTCGTGTAGGGAAAGAGTGTATTGGCTAGTGTAGAACTCTGTGGTCTCCCGTCGAGTTAAAAACAAAAAAACATATATAGAACGACGGGAAATCTAAGTATTCATGTACTGAGACAGCTACACACAAGCGAATCACTGGTGCCC
+
CCCCCGGFFGEFEGFGGGGGGFEGECGDC<FFDFGGGGG<FGGGGGC<EFFF<CFGGGGGFGGGGFGGGCFD9EFEFGGGGGGCGFFFGGGGGGGGGFF?BFGGGGGGECG@BF?FGGGGFEFFFAFGGE9,4AE<995@E,,=,,,4,,,1,,64A>,++8+3+,,7,8+3,,,++++,3,,,,3,,,,+63**3**,,=,:+2+2,4,5++453:9+;=**8))+2*-*/:)2*)*).*+).2215)0)
@M03495:532:000000000-M42H9:1:2105:18815:11217 2:N:0:ACAGGAAA+TAGACAAT
ATATTTTGCCGTTGATAAACCAAAGCTCACATGCTGACAGATCGGAAGAGCGTCGTGTAGGGAAAGAGTGTATTGTCTAGTGTAGATCTCGGTGGTGGCCGCATCAATTAAAAAAAAACATAAATAACTAATACAACATCAAACAAACACCCGTAGAAAAACAGATACCAACTGCATCCACTAGTCACGCGACTAGCCCTCACATACGACATAGCCCCACCCGACCCCACTGCATTCAACCCACAGATACC
+
CCCCCGGGGGGFGGGGGGGGGEGGGDGGGGGGGGGGGGGGGGGGGGGGGGGGFGGGGEGGG7CDEGGGFGGGGGGGFGGGGGFD<9,<C,6,C,+66B,B=++88:,B,C?,59CFC:+<5,,C,5,:,7,,9,4,8,4,,,,,A:3,,,+1++3++,,833=>,,,,6;,8,43@,,,6,,,,5,,,*,**13*21,,5*,,*4+0,)/**++,2,.*1).).2))*(()+*/3++***2))(**)/6@6
@M03495:532:000000000-M42H9:1:2105:26988:11245 2:N:0:ACAGGAAA+TAGACAAT
ATATTTTGCCGTTGATAAACCAGTTCCAAAGCTCACATGCTGACAGATCGGAAGAGCGTCGTGTAGGGAAAGAGTGTATTGTCTAGTGTAGATCTTGGTGGTCGCCGGATCATTAAAAAAAAAAACAACAGACAAAACGTCCTTAGGGTCGAAAATATTTACACAGTTTACAGCAATCTGATTTCTGCCTCACCTACTTTTGATATCACTCACTATTCACCTGGCCGTCACATCATATCTTGACTACGTCC
+
CCCCCGGGGGGGGGGGGGGGGGGGGGGGGGGGGGGGGGGGGGGGGGGGGGGGGGGGGGGGGGGGGGGGGGGFFGFFGGGGGFGFGGGCE,96,,<,6C9AC,,8+8>+8C==E?,CEAF+CEFEC+,,,,,38,,3,,8,+++6,,:,,,3++++3,,83,,88,,455,333,,,7,,,,,3,,3,,,4=,6*4,1,,25,*+1+1,494*0+,+1++4***)))0)(()4+)2+11+++++)++)),))
@M03495:532:000000000-M42H9:1:2105:18100:11246 2:N:0:ACAGGAAA+TAGACAAT
ATATTTTGCCGTTGATAAACCAGCTAATCCTGAAAAAAAAATCAAAGCTAAAAACTACAATGCTAAGACCACGATGTGACTGCTATCAAAGTTAGATATATATGTAAATTATTCATCTGTCAAATCCTAGAATTATATCATACCTGCTCCAGCAATCACGACCTGTAATGGTTTAGTGGGTTGTTCACTGTTTCTGAAAAATGAAGATAGTTGTCCAGCTTCCAAAAAGTTTATTGTGTTTTCTAGTGGAG
+
CCCCCGGGGGGGGGGGFGGGGGGGFGGGGGGGFDCGGDEGGGGGFGGGFGGGGGGGGGGGGGGGGGGGGDFGGGFGGGGGGGFGGGGGGGGGGGGGGGGDGGGGFGGGGGGGGGGGGGGGGGGGGFFGGFCGFGGGGGGGGGGCFFEG9:F,EDCDF=ECEGECEFGGGGGGFGGGGFGGGDEGGFADEFEGGGGGGGGG6DGG?CGGFFFGGFFFGFGFFFG8FFF9>@FFFFGCFGFFG46ACFCFBF4
@M03495:532:000000000-M42H9:1:2105:2854:11310 2:N:0:ACAGGAAA+TAGACAAT
ATATTTTGCCGTTGAGAAACCAGCTAATCCTGAAAAAAAAATCTAATCTAATAACTACAATGCTAAGACCACGATGTGACTGCTATAAAAGTTAGATATATATGTAAATTATTCATCTGTCAAATCCTAGAATTATGTCATAGATGCTCATGCAATCACGATCTGTAATGGTTTAGTGGGTTGTTCACTGTTTCTGAAAAATAAAGATAGTGGTACAGCTTCCAAAATGTTTATTGTGTTTTCTAGTGAGG
+
BCCCCG9-;@FFGGG-CF<,,;FCECF,,C<E9@6<<:FCCD8,CC6,C,F,,,,C9,CF<,C<EACFF8<C,@66C9EE69,9,<,,<,6,6CCFAF,?@FFFAF<?F9FC,,,5,C,5,,9,,,9CFGGGCCF9,,CEAF4,@@94,4,9A<,9,9=CC784>@,47@,9C68;4=,,@=C>@A@>D,7@E+:@EFEF+6,62==@==E+0=@<9?++*+;+445+031=9BC+<@A6;;B;7531*3*
@M03495:532:000000000-M42H9:1:2105:5343:11349 2:N:0:ACAGGAAA+TAGACAAT
ATATTTTGCCGTTGATAAACCAGGACTCAGGCTGGACCAAAGCTCACATGCTGACAGATCGGAAGAGCGTCGTGTAGGGAAAGAGTGTATTGTCTAGTGTAGATCTCGGTGGTCGCCGTATCATTAAAAAAAAAAAAAAGAATGAGATATGTGGCATTGTTGAATACATGTGCGTCGTGATTGTAACGTGCAATAGGCAATGCATGTAGCGCCGGTATGCGAAGCACATGTGAAACCTGGACATATGTGTG
+
CCCCCGGGGGGGGGGGGGGGGGGGGGGGGGGGGGGGGGGGGGGGGGGGGGGGGGGGGGDFGGGGGGGGGFGGBFFGGGGGGGGFGGGGGGGG?CFFGGGFC<BA,AEGGBFG:<CFEE++:4FEE<ECFFFEEEC73++++,,6,3:5,,8,8,+,,,,3,,,,,,,,,,,3,*6****46,,2,,,*,***,+0,,41,*,,2++1>+,=)))2)10;+)0)0))00))*2*9*:)**)2))-0*//)*)
@M03495:532:000000000-M42H9:1:2105:8745:11376 2:N:0:ACAGGAAA+TAGACAAT
ATATTTTGCCGTTATAAACCAGGACTCAGGCGGACCAAAGCTCACATGCTGACAGATCGGAAGAGCGTCGTGTAGGGAAAGAGTGTATTGTCTAGTGTAGATCTCGGTGGTCGCCGGATCATTAAAAAAAAAAAAAAATCACGAGAAGCTTAGAAGAGAGGTCAAAAAAGTGTAAAGCTACAGGTAAAAGCAGTGCGTGTGCAAGATGCCAGGTTCAATTGACACTGTCGAGAGATGCTGCATTACGGAGA
+
CCCCCGGGGGGGGGGGGGGGGGGGGGGGGGGGGGGGGGGGGGGGGGGGGGGGGGGGGGGGGGGGGGGGGGGGGGGGGGGGGGGFGCFGGGFFGGGGGF9?5<@E,FFBE78,8=C>+++@E9E,5,ACCFFGG:+38*,4,3***3*,,,,,,,,5,22**,6,2,,*4*2,26,,2,+++52*++++2+*+*3352****+23>0++++0**)2*0*2***2*))*29()/))***20*0)*)2*)045)
@M03495:532:000000000-M42H9:1:2105:25458:11421 2:N:0:ACAGGAAA+TAGACAAT
ATATTTTGCCGTTGATAAACCACCCTCCCTGTGGTCGTTATCTTGCTCCTTCTGTCGTCAACGAATTTACTAATTCCAAAGCTCACATGCTGACAGATCGGAAGAGCGTCGTGTAGGGAAAGAGTGTATTGTCTAGTGTAGATCTGGGCGGGCGCCGGATCAGTAAAAAAAAAAAAAGACTAAGAAATAGATAGTACACTACATATATAATATAGCTAACTCAGATACTCACACATCGTCGCACTATCTAA
+
CCCCCGGGGGGGGGGGGGGGGGGGGGGGGGGGGGGGGGGGGGGGGGGGGGGGGGGGGGGGGGGGGGGGGGGGGGGGGGGGGGGGGGGGGGGGGGGGGGGFGGGGGGGGGGGFFGGGGGGGGGGGFFGGGGGFCFFFGDFC,5,9C,C@,+@++@+@<+**5D,@5@=,EEGGGGE8**1*+0+++1*>5+++3+++1+1+*++++++27<+0*0+/0***/**0****))*+))/*)*1)1))(1***.**
@M03495:532:000000000-M42H9:1:2105:10005:11438 2:N:0:ACAGGAAA+TAGACAAT
ATATTTTGCCGTTGATAAACCAAAGCTCACATGCTGACAGATCGGAAGAGCGTCGTGTAGGGAAAGAGTGTATTGTCTAGTGTAGATCTCGGGGGGCGCCGGTTCATTAAAAAAAAAAAAAAAAAAAAAAAAAATAATGGTGGAATGGTTGAGAGATGAGCAAGCATGTGAAATCAAGACCAATACAGAGTTATAGGATAAGAAGCAATGAGTAACAGAAGTAGCTAACTTATGTGTGACGACGAGGATAA
+
CCCCCGGGGGGGGGGGGGGGGGGGGGGGGGGGGGGGGGGGGGGGGGGGGGGGGGGGGGGGGGGGGGGGGGGGGGGEFGGGGFC<,@<6@FCF+>B++3*<B**18,3;,8FFCFGGEGGG<1*:***//*/*2**++++0++**++++2+*++/+*0++00+2***32++0+9++++++***2+029++++0+*++++++*++***++*++***+*+***0***0/*2()*0**0**0***).,)))),*1
@M03495:532:000000000-M42H9:1:2105:4147:11451 2:N:0:ACAGGAAA+TAGACAAT
ATATTTTGCCGTTGATAAACCAGTCAGGAGTCCAAAGCTCACATGCTGACAGATCGGAAGAGCGTCGTGTAGGGAAAGAGTGTATTGTCTAGTGTAGATATCGGTGGTCGCCGGATCATTAAAAAAAAAAAAAAAAAGAGCATATCACAAGAGTCGTAGATCGACGACAAAATAGTTATCGGTAGATCGCTGCAATAAAGCTGTCCAACCAGACGAAGACGAACAGAGCACACGTATACTGTAAGTAACGA
+
CCCCCGGGGGGGGGGGGGGGGGGGGGGGGGGGGGGGGGGGGGGGGGGGGGGGGGGGGGGGGGGGGGGFFFGGGGGGGGGGGGGFGGG,CFGGFFF9F9?,B,=F7FC,,@+=4++8=<?,<E?FFGDG7+>+3+8@+++,3,,,,7,,,,5,,,3*56**5,**1****1,,66,,,1,,****4>+2**1***++++++++++*21+)**1*)2)/)**.7)))))*())*))******+01-*2**)))
@M03495:532:000000000-M42H9:1:2105:8026:11455 2:N:0:ACAGGAAA+TAGACAAT
ATATTTTGCCGTTGATAAACCAGCTAATCCTGAAAAAAAAATCAAAGCTAAAAACTACAATGCTAAGACCACGATGTGACTGCTATCAAAGTTAGATATATATGTAAATTATTCATCTGTCAAATCCTAGAATTATATCATACCTGCTCCAGCAATCACGACCTGTAATGGTTTAGTGGGTTGTTCACTGTTTCTGAAAAATGAAGATAGTTGTCCAGCTTCCAAAAAGTTTATTGTGTTTTCTATTGGAG
+
CCCCCDDGGFFFGGGFFGGGGGGGFGFGGFGGFGGGGCFEGGGGGGGGGCGDFCCFGGGCGFFFACFEFGGGFGFCFGGGGGGGGGGFFGCEFFGGGGFCGGGCFFFGCEFFEC<EDFFEGGGGFGGGGGGDGCFGGCEFGGGGGGGGEFGGGEFEFGGDGDEEGAEDGDGGEFCFGF88C8+C8DEGFFFGGGGGGGD8?FGGFGAGF@C@DCABAAFGFFFCFFF>=CBCFFFGFFFFF99*5+==39*
@M03495:532:000000000-M42H9:1:2105:22534:11460 2:N:0:ACAGGAAA+TAGACAAT
ATATTTTGCCGTTGATAAACCAGCTAATCCTGAAAAAAAAATCAAAGCTAAAAACTACAATGCTAAGACCACGATGTGACTGCTATCAAAGTTAGATATATATGTAAATTATTCATCTGTCAAATCCTAGAATTATATCATACCTGCTCCAGCAATCACGACCTGTAATGGTTTAGTGGGTTGTTCACTGTTTCTGAAAAATGAAGATAGTTGTCCAGCTTCCAAAAAGTTTATTGTGTTTTCTAGTGGAG
+
CCCCCGGGGGGEGGGGGGGGGFGGGGGGGGGGGGGDGGGGGGGGGGGFGGGGGGGGGGGGGGGGGGGGGGFGGGGGGGGGGGGGGGCFGGGGGGGGGGGGGG9FFGGGGGFFGGGGGGGGGGGFFGGGGFGGGGGFGGGGGGGGGFEFGEFFFFGEFGGGGGGGGFE9FGGGDFGGFFGFCECBDGGFGGCFGGGGGDGGGGGGGGGFFGC@DFGFGFFGFFGFFF>7@FFFFFC+=CFFEFFC=9=F=F;
@M03495:532:000000000-M42H9:1:2105:19754:11461 2:N:0:ACAGGAAA+TAGACAAT
ATATTTTGCCGTTGATAAACCAGCTAATCCTGAAAAAAAAATCAAAGCTAAAAACTACAATGCTAAGACCACGATGTGACTGCTATCAAAGTTAGATATATATGTAAATTATTCATCTGTCAAATCCTAGAATTATATCATACCTGCTCCAGCAATCACGACCTGTAATGGTTTAGTGGGTTGTTCACTGTTTCTGAAAAATGAAGATAGTTGTCCAGCTTCCAAAAAGTTTATTGTGTTTTCTAGTGGAG
+
CCCCCGGGGGGGGGGGGGGGGGGGGGGGGGGGGGGGGGGGGGGGGGGGGGFGGGGGGGGGGGGGGGGGGGGGGGGGGGGGGGGGGGGGGGGGGGGGGGGGGGGGGGGGGGGFGGGGGGGGGGGGGGGGGGGGGGGGGFGGGGGCGGGGGGGFGGGGGGGGGGGGGFEEEGGGGFGGFFGGGGGGGGGGGGGGGGGGGGGGGGGGGGGGFFFGGFGFGFGGFFCFFFFGFFFGFFGGFCGFGAFEC7AFBFA
@M03495:532:000000000-M42H9:1:2105:19912:11471 2:N:0:ACAGGAAA+TAGACAAT
ATATTTTGCCGTTGATAAACCAGGACTCAGGCTGGACCAAAGCTCACATGCTGACAGATCGGAAGAGCGTCGTGTAGGGAAAGAGTGTATTGTCTAGTGTAGATCTCGGTGGTCGCCGGATCATTAAAAAAAAAAAAATATATGATATAACAAGGATTCTAAGAAAAACTAGAACTACGAGTATCACCAGATATGACCAGCGATGCGCACAACATAACGTGGTTAACTAACTAATACCACACGACCAGCGA
+
CCCCCGGGGGGGGGGGGGGGGGGGGGGGGGGGGGGGGGGGGGGGGGGGGGGGGGGGGGGGGGGGGGGGGGGGFGGGGGGGGGGGGGGFGGGGFFGGGGFAD9<EEEFFFCF>:5>::7++8+,?,5:9FGEGGG7=:+,,9,,,73,3,,@,,,,5,3,,5,,=5,,,*,33,,,,,,**1*,,,,52,216?:,2,=1,/*****4*)*2**)*++050))*)++1+)))+1)10**2)*).()))),).
@M03495:532:000000000-M42H9:1:2105:27794:11476 2:N:0:ACAGGAAA+TAGACAAT
ATATTTTGCCGTTGATAAACCAGGACTCAGGCTGGACCAAAGCTCACATGCTGACAGATCGGAAGAGCGTCGTGTAGGGAAAGAGTGTATTGTCTAGTGGAGATTTCTGAGGGGTCGGGAACACTATAAAAAAAAAAGAGGTAAAGTAACACGACCCCGGAGCGTACGCAGCAGGGGGTCCGACAGCCAACCTCACAAGCCCTGACTGAACCACCCTCTAGTCACATGTGCCAACGAGTTGGACGAGGCAG
+
CC@@C<C<DEFC@FF<@@CFGE@7-9C<CF8FFFFGGGG<DFCEGGGGG9FDFG@CGG9,C7::C,@@7FFG7CCFFGGCCE@8C<E<<E,,<6666B6,5F,,9,,,,,:?,+4,+8:++9,,,,,:,5,96:++8>+,,5,,,9,8,,,63+++3@+:C83:*6*1****,,**14**2*1313:;B*/*5*+*++3/:*****++)++**)/)2)**1/**/*/*))*+*)1*)/1)+0/.))))()0
@M03495:532:000000000-M42H9:1:2105:9891:11485 2:N:0:ACAGGAAA+TAGACAAT
ATATTTTGCCGTTGATAAACCACCCTCCAAAGCTCACATGCTGACAGATCGGAAGAGCGTCGTGTAGGGAAAGAGTGTATTGTCTAGTGTAGATCTCGGTGGTCGCCGGATCTATAAAAAAAAAAAAAAAATAAAAAGATCAGCAAAGCGTGGAATACGGACAAATAGAGAGCAGAGGAGGAAAAGGACGAAACGCTAATAGAGAGAATAAACATAAATGGAGCGCAGAGCTAGACTATTCTATGATCAAA
+
CCCCCGGGGGGGGGGGGGGGGGGGGGGGGGGGGGGGGGGGGGGGGGGGGGGGGGGGGGGGGGGGGGGGGGGGGGGFGGGGGG<CFGGGGGFF9,,99BDFFE,,@7=+++8+,,,:5AEFEGGGGCF+++3,,,8,,++,7838,,,,,*****,,,,*****,,3,,,,6*12,,6*,*4*,2,,**2****)*****++++++*/+*++02*+*+******)))))((.394*0*0**+1*)*2**))*
@M03495:532:000000000-M42H9:1:2105:13572:11486 2:N:0:ACAGGAAA+TAGACAAT
ATATTTTGCCGTTATAAACCACCCTCCAAAGCTCACATGCTGACAGATCGGAAGAGCGTCGTGTAGGGAAAGAGTGTATTGTCTAGTGTAGATCTCGGTGGTCGCCGTATCCTTAAAAAAAAAAAAAAGAAAAATGACGAACGACACGGCACAAAATAATGATCAATAGGAAGAGAACATACTCCAACACAATCGAGTATAGATGTATTGCACACATGAAGTATAAATATACCCGATGGCATACTACGTGG
+
CCCCCGGGGGGGGGGGGGGGGGGGGGGGGGGGGGGGGGGGGGGGGGGGGGGGGGGGGGGGGFGGGGGGGGGGGGGGGGGGGEFGGGGGFCFAAFCEGG=FF:<64C7+4:<,:C,,FFDGGGCFF++++:A,,,,,,8++38++85++***4,36,@,?,2E;2,,26,,2,,,2421,,,1,,4,,4*6,4,02**+*13++++3++++4+*+/)0/+1/+++33++.)1++/)))**)2968F>=3())
@M03495:532:000000000-M42H9:1:2105:27467:11494 2:N:0:ACAGGAAA+TAGACAAT
ATATTTTGCCGTTGATAAACCAGTCAGGAGTCCAAAGCTCACATGCTGACAGATCGGAAGAGCGTCGTGTAGGGAAAGAGTGTATTGTCTAGTGTAGATCTCGGTGGTCGCCGGATCATTAAAAAAAAAAAAAAAAAAGAACAATGGATGTAAACAACAAAGAAATACAGAATTAAAAACAGATAACGAAGTAAAAAGACAAACATAAAAAATACGACGTAGTTAGTGGATAGTGATGAGATGGATCGGTG
+
CCCCCGGGGGGGGGGGGGGGGGGGGGGGGGGGGGGGGGGGGGGGGGGGGGGGGGGGGGGGGGGGEGGGGFFGGGGGGGCFFGGGGGGFFGGGGFFEFC,:A@8C,:F=6=7?=+>?+,5,,5BFGGGGCC@+++++++++,,7,,,,,,,3,,,,,,,,,2,,,,,,,,,226,,,,161,,,6,,4*****+1+++*/*******+++++/2++)*)))))****0*()*+/****02)+1*)2*0)())
@M03495:532:000000000-M42H9:1:2105:23791:11510 2:N:0:ACAGGAAA+TAGACAAT
ATATTTTGCCGTTGATAAACCACCCTCCCTGTGGTCGTTATCTTGCTCCTCCAAAGCTCACATCTGACAGATCGGAAGAGCGTCGTGTAGGGAAAGAGTGTATTGTCTAGTGTAGATCTTGGGGGTCGCCGTATGATGAAAAAAAAAAAAAAAGAAGCGACAAGTTAGTACGACGATAGTCTTGAGAGCACGACTTCCAGCAAGTTCAGTGCCCGCACCACATCACAGACTGTCCGTCAAAATGTGACTCA
+
CCCCCGFFGGGGGGGGGGGGGGGGGGGGGGGGGFFFGEGGFGGGGGGGGGGGGGGGGGGGGGGGGGFFCGGGGGGGGGGGGGFGGGG=FGGGFGGGGGGGFGGFG@FFFFG?,5:,,9:<:C,+:4+4=FFC+,,,,,C,,,6333F83++4@3*:,,****4,,,@,,,6*1***1*4+++5+++*5*2*1;)2*+2+1***2+3++1<C**)2):))2<5*0****.()+**2*)*10+1*)****)*0
@M03495:532:000000000-M42H9:1:2105:23869:11591 2:N:0:ACAGGAAA+TAGACAAT
ATATTTTGCCGTTGATAAACCAGCTAATTCCAAAGCTCACATGCTGACAGATCGGAAGAGCGTCGTGTAGGGAAAGAGTGTATTGTCTAGTGTAGATCTCGGTGGGCGGCGGATCATTAAAAAAAAAAAAAAACATATACAACAGAGCATTTCTAGAGACTATTGACGTGGACTGTAGAACTATACTATCTTGTGCCGTAAATGGTAACAGTCTATATACATCTCTAATACACGTTACTGTGTCATGTGAG
+
CCCCCGGGGGGGGGGGGGGGGGGGGGGGGGGGGGGGGGGGGGGGGGGGGGGGGGGGGGGGGGGGGFGGGGGGGGGGGGGGGGGGG@F<@FGFFC,@@BE@EB:CC+,8++@+4@+,57EAAEDEEFDFE++***,,,,72,7<,,662,,,,,,,,,,,,,,,2,72*1***,,*+++++++++2++++5++2++2+***1*<+*+++21+2**+9+*****29****).*+))**)*2*+*/)*2*1-**
@M03495:532:000000000-M42H9:1:2105:13144:11614 2:N:0:ACAGGAAA+TAGACAAT
ATATTTTGCCGTTGATAAACCAGAACCATCCAAAGCTCACATGCTGACAGATCGGAAGAGCGTCGTGTAGGGAAAGCGTGTATTGTCGAGTGTAGATCTATGGTGTCCGCGTTTCACTACAAAACAAAAAATACCACTTACCGCCACTGCCCTCAAGTCTACCAGATTCAAAGGCTTCCTCCGGATTAGGCCGCGCCTTGCCCCTCTCACTTCAGAAACCACCCACGCACCCTTTCAACCCAGTAAATCCC
+
CCCCBF@CFFGEC@DGC@FE@@,@@C<@AEC<6<;6;C6@CF@CFGDG<;F9FF76CGF8,@7,6@F@<9C7C@8F,@FC@,<<66,6C@CFF,9,6?F9,999,:,,8C7FFFFG<,,95C?F?EF,A+@A,A,,?,,4CF+>>++,,8,,8,8@CE,C@998,,,6,,,9C68,,6,3,,35++4@,,1,*3*>*1;2*,<757,,;:=D*+,+=/*?AFD3A)))(.:*))0++++.:))/3+1*.<4
@M03495:532:000000000-M42H9:1:2105:11665:11655 2:N:0:ACAGGAAA+TAGACAAT
ATATTTTGCCGTTGATAAACCAGCTAATCCTGAAAAAAAAATCAAAGCTAAAAACTACAATGCTAAGACCACGATGTGACTGCTATCAAAGTTAGATATATATGTAAATTATTCATCTGTCAAATCCTAGAATTATATCATACCTGCTCCAGCAATCACGACCTGTAATGGTTTAGTGGGTTGTTCACTGTTTCTGAAAAATGAAGATAGTTGTCCAGCTTCCAAAAAGTTTATTGTGTTTTCTAGTGGAG
+
CCCCCGGFGGGGGDGFGFGGGGGFGCFGGGGGGGGGFGGGGGGGGFCGGGGGGGGGGGGGGFGGFGGGGGGGGGGGFGGGGEGEGG8EFGGEGGFGGGGGGFFGGFGGGGGGGGGGGGGGCGFGGCF<?,<FFGFGGGGGGGGGFDD8E@EFFFGDFGGDEGGGFEFGGFEFGGGGGDCDBEDCFD,@FGGGFGGGGGCGFGGCGGGGFGGFCFGFGFFC:9?CFFFF=CFGFFGGFGDFCFF=CFFFBA?
@M03495:532:000000000-M42H9:1:2105:17189:11655 2:N:0:ACAGGAAA+TAGACAAT
ATATTTTGCCGTTGATAAACCAGCTAATTCCAAAGCTCACATGCTGACAGATCGGAAGAGCGTCGTGTAGGGAAAGAGTGTATTGTCTAGTGTAGATCTCGGTGGTCGCCGGAGCATTAAAAAAAAAAAAAAAAAAAACAGCATGTACAACCGATTTATCAGAAAAGAATCGCGACGCAACAAGCAATATAGGCTCGAGCATGGGATCTGCGATAATAGACGCACGACCTCATCGTGAGTTAGAGTCAGAA
+
CCCCCGGGGGGGGGGGGGGGGGGGGGGGGGGGGGGGGGGGGGGGGGGGGGGGGGGGGGGGGGGGGGGGGGGGGGGGGGGGGGGGGCEFGGGFEA@C,<99<F,,@C,@+4@+74+<5?EG@FGGGGGGE+6++6+35<>7,,,,,336,,,***1*1?;,6,6,,3212,,26****/***32***+002+++0+*2***)20***+**++))0*)+****)))07))(,)+1*9*.***31/-0***)*0
@M03495:532:000000000-M42H9:1:2105:26509:11665 2:N:0:ACAGGAAA+TAGACAAT
ATATTTTGCCGTTGATAAACCACCCTCCCTGTGGTCGTTATCTTGCTCCTTCTGTCGTCAACGAATTTACTAATTCCAAAGCTCACATGCTGACAGATCGGAAGAGCGTCGTGTAGGGAAAGAGTGTATTGTCTAGTGGTGATATCGGGGGTTGCCGGTGCATTAAGAAAAAAAAAAAGTACAAAAAATACATACAATTAGTATGTAGTATTGATCATCAACATCGTCTCATCTGCAACGTACAGTCCTCG
+
CCCCCGGGGGGEGGGGGGGGGGGEGGGGGFFGGGGGGGGGGGFFGGGGGGGGGGGGGGGGGGGGGGGGGGGGGGGGGGGGGGGGGGFFFGFFFGGGGGGGGGGGGGGGCFFFFFFGGGGGGGFFFGGFEFF5AEFAF,4,+9=,,9+++4++++3636+++4,8E<,5,@:>7>E54**,,5,?2,*4,,=,6++5+45>6+<+++1++2+++++39+2+*)08)0)*((1+1+***2*)2))(**/))*)
@M03495:532:000000000-M42H9:1:2105:13099:11704 2:N:0:ACAGGAAA+TAGACAAT
ATATTTTGCCGTTGATAAACCAGCTAATCCTGAAAAAAAAATCAAAGCTAAAAACTACAATGCTAAGACCACGATGTGACTGCTATCAAAGTTAGATATATATGTAAATTATTCATCTGTCAAATCCTAGAATTATATCATACCTGCTCAAGCAATCACGACCTGTAATGGTTTAGTGGGTTGTTCACTGTTTCTGAAAAATGAAGATAGTTGTCCAGCTTCCAAAAAGTTTATTGTGTTTTCTAGTGGAG
+
<CBCCFGGGGGGC@FGE,CEF@EC-<EEDGFG9E9FGGGGDGGGFFFFGCFFGFGGDFFGFCFFDFFG9FFGGD6:FAFGFFGFGFGGGGGGC,?EFGFFGGFGGCFGGGGGF9EFGGGEAFGEFG8?FFGGFAFFGFGGFGG8FFFCA,<@CF8ECGF7EGGGGCFFGG9C,,>E3ECFCECCFGFGGGGG9CFFD8ED+D997+5D@EEGDF:BAA7CFF6A@F*31C9EFF7+BFGFC*+97=F+)@4
@M03495:532:000000000-M42H9:1:2105:6202:11724 2:N:0:ACAGGAAA+TAGACAAT
ATATTTTGCCGTTGATAAACCAAAGCTCACATGCTGACAGATCGGAAGAGCGTCGTGTAGGGAAAGAGTGTATTGTCTAGTGTAGATATCGGTGGTCGCCGGATCATTAAAAAAAAAAAAAAAAAAAGACACAGAGAAGGTCTTGATAAATGCAGAAGCACTGAAGAACTAAAACGAGCCTCGAACGAGGTTACCAGACATGGGAACGTGTATCACAAGCGGTATGACACAATTACTGAGTACATAACGCG
+
CCCCCGGGGGGGGGGGGGGGGGGGGGGGGGGGGGGGGGGGGGGGGGGGGGGGGGGFGGGGGGGFGGGGGGGGGGGFGGGGGFA<,9,,<ECFEG7,,@::F++BC<BFACEGFDEGGG>B8+3+++3+:,,,,,,,,,,@,@,,,7,,,7,,,,,,5,,,,,,26>,,,,,7,,,*4*******+**3**22+*++0***++******)1+*21+/+1**))*)09/2))01******:)+**.***)().
@M03495:532:000000000-M42H9:1:2105:26302:11753 2:N:0:ACAGGAAA+TAGACAAT
ATATTTTGCCGTTGATAAACCACCCTCCCTGTGGTCGTTATCTTGCTCCTTCTGTCGTCAACGAATTTACTAATTCCAAAGCTCACATGCTGACAGATCGGAAGAGCGTCGTGTAGGGAAAGAGTGTATTGTCTAGTGTAGATGTCGGTGGGTGCCCTAGCAATTAAAAAAAAAAAAAAAATATACTTCATATTAACATCGATTCCTAGACAGCACAGTTCTACTATCTAAGAGCACGATACGATGACACC
+
CCCCCGGGGGGGGGGGGGGGGGGGGGGGGGGGGGGGGGGGGGGGGGGGGGGGGGGGGGGGGGGGGGGGGGGGGGGGGGGGGGGGGGGGCGFGGGGGGGGFGGGGFFGGCGEFFFCFGGGFGFFGGGGGGGGG<EFGGFA,95A,94,++6>++8+4,,,3,@,C,7CECDC78CE6*3***,2,,,,,,,,,2=B;,,,,*,4+2+,,+,,+*)*)*)*++3+++1++17++1/5*2)*)2))(/***)).
@M03495:532:000000000-M42H9:1:2105:19477:11814 2:N:0:ACAGGTAA+TAGACAAT
ATATTTTGCCGTTGATAAACCACCCTCCCTGTGGTCGTTATAATTTACTAATTCCAAAGCTCACATGCTGACAGATCGGAAGAGCGTCGTGTAGGGAAAGAGTGTATTGTCTAGTGTAGATCTCGGTGGTCGCCGGATCAATAAAAAAAAAAAAAGTAAAAGATAGTCGTCCATGAGGAACATGCTCAAAACACACGCTCACCTCTATAATCGAACAACTATACCAAACATTCGTGATGATTCATCTAGGG
+
CCCCCGGGGGGGGGGGGGGGGGGGGGGGGGGGGGGGGGGGGGGGGGGGGGGGGGGGGGGGGGGGGGGGGGGGGGGGGGGGGGGGGGGGGGGGGGGGGGGGGGGGGGFGG:C<EFFAF9,5,:E,,BC7:4,@+4@+++@,,,,8AFCGCEGG@53+,,8,,,*,,,7,5****,,3,,,,61,22,,2,,4,4;4;7***)1,***++111+*)*)*)*2/++++;)*((/++3**)*26+*9:>***.*.
@M03495:532:000000000-M42H9:1:2105:17108:11834 2:N:0:ACAGGAAA+TAGACAAT
ATATTTTGCCGTTGATAAACCAGCTAATCCTGAAAAAAAAATCAAAGCTAAAAACTACAATGCTAAGACCACGATGTGACTGCTATAAAAGTTAGATATATATGTAAATTATTCATCTGTCAAATCCTAGAATTATATCATACCTGCTCCAGCAATCACGACCTGTAATGGTTTAGTGGGTTGTTCACTGTTTCTGAAAAATGAAGATAGTTGTCCAGCTTCCAAAAAGTTTATTGTGTTTTCTAGTGGAG
+
CC<CC@@E9-@B6@@@F<<@,F@,;6EF,6;E,C,E@+@F@CCCE,6;,,CF@F7,C@F96C,C,9F,9,C,C7C,:C<F9,CFG<,,6C,6CF<FE9@5,5,<99C?9EFA?E<F<,A,,CA9A?8,AEFGGFFCFGF9FFFEFG8EEF@D8FFFGFCEDCGDGGGGGF94;DFGFF8>EEGEGGGGFCFFFFAFFFG@DFCDFGGGACFG7;EFFF?FFBF7B?C5=CFCF@GFF>CAGFF*5:BFB>*
@M03495:532:000000000-M42H9:1:2105:21013:11846 2:N:0:ACAGGAAA+TAGACAAT
ATATTTTGCCGTTGATAAACCAGTCAGGAGTCCAAAGCTCACATGCTGACAGATCGGAAGAGCGTCGTGTAGGGAAAGAGTGTATTGTCTAGTGTAGATCTCGGTGGTCGCCGGTGCACTAAAAAAAAAAAAAAACTATCTCTGTTGATTTACATGACAGCTTCCGAATTCCGTCACATGCTATAATCACACGCTTGCAGACCCTGCTTTACATGCTCTGGAGTAGCTCTCGTAATCCTACAGCTATCGCT
+
CCCCCGGGGGGGGGGGGGGGGGGGGGGGGGGGFGGGGGGGGGGGGGGGGGGGGGGGGDGGGGGGGGGGGGGGGGFGGGGGFGGGFGG9CEFGGAF9B,?,,,:6B:78,4+4++88+A,,A=9E?FG>FC+3388+,,,33,@9=,,,@,@,33,,,,86,6,,,*6*@*E,2,,*1,,2,5,,,,,66,4,4/****<:+,4*0*2+1++++1+/++3*)+*)/+1+1)**))2/+1*7+)/)***)()0
@M03495:532:000000000-M42H9:1:2105:27491:11911 2:N:0:ACAGGAAA+TAGACAAT
ATATTTTGCCGTTGATAAACCACCCTCCCTGTGGTCGTTATCTTGCTCCTTCTGTCGTCAAAGCTCACATGCTGACAGATCGGAAGAGCGTCGTGTAGGGAAAGAGTGTATTGTCTAGTGTAGATCTCGGTGGTCGCCGGATCATGAAAACAAAAACAAAATAAAAAGTAATATATCTAAACTCTGATACACACAATAACAAGATCATAATCCTCAGCGATATGCGGACCGATTCAACCACGACAATGATT
+
CCCCCGGGGGGGGGGGGGGGGGGGGGGGGGGGGGGGGGGGGGGGGGGGGGGGGGGGGGGGGGGGGGGGGGGGGGGGGGGGGGGGGGGGFGGGGGGGGGGGGGGGGGGGGGGGG<BFGGF<:,:C,:5,AA++>+,+48+++8+@,4,,4,,16,@@+3,=38333,6+,,87,,8383C,,,7,3,,3,,,,6+++,,,,*,,**+,,+,,52+,+,****3*++)/)(/)*0)++++20*))())**)++
@M03495:532:000000000-M42H9:1:2105:12975:11982 2:N:0:ACAGGAAA+TAGACAAT
ATATTTTGCCGTTGATAAACCAGGACTCAGGCTGGACCAAAGCTCACATGCTGACAGATCGGAAGAGCGTCGTGTAGGGAAAGAGTGTATTGTCTAGTGTAGATCTCGGTGGGGGCCGGATCATGAAAAAAAAAAAAAAAAAAAAATACACAGAGCGAACACACAAAATGTGAATTCTCGACATCTCAAAATAGAAGGACGTTGAAAGTCGTGTGCTCTGCGGCGTGTTAGTGAAGCAGTATTGAACGAGG
+
CCCCCGGGGGGGGGGGGGGGGGGGGGGGGGGGGGGGGGGGGGGGGGGGGGGGGGGGGGGGGGGGGGGGGGGGFGFGGGGFGGFEGGGGGGGG,EFGGGFA<<,,,9A<FGGG7+4+86+6+8BD,:,CFGEGD@C::F3*******,,6,7,,,,,*****+****2*++4,2++5+++*+***+++++++3+*2+3*;*)1****++*+*1*)**0***0)).).)*()*+1***)*2*+**)0*))().
@M03495:532:000000000-M42H9:1:2105:16902:11986 2:N:0:ACAGGAAA+TAGACAAT
ATATTTTGCCGTTGATAAACCACCCTCCCTGTGGTCGTTATCTTGCTCCTTCTGTCGTCAACGAATTTACTAATTCCAAAGCTCACATGCTGACAGATCGGAAGAGCGTCGTGTAGGGAAAGAGTGTATTGTCTAGTGTAGATACCGGTGGGCGCGGGCGCAATAAAAAAAAAAAAAAAACAATAGTACAATGTACATGAGAGTAATGAGAAGACATGTCTAAAATATCCACTCGTCACGACCACGCAAGA
+
CCCCCGGGGGGGGGGGGGGGGGGGGGGGGGGGGGGGGGGGGGGGGGGGGGGGGGGGGGGGGGGGGGGGGGGGGGGGGGGGGGGGGGGGGGGGGGGGGGFGGGGGGGGGGGGEFGGGGGGGGGGGGGGGGGGEFEFGGCF=AAE,,,8@+>+++4++8>++83+8,=DEFCEFGE:*4:71***+++++++123++2+++02>+*2*++*++**/*/+****121**1*).*0*)**)*/./))(**)),))
@M03495:532:000000000-M42H9:1:2105:26018:11991 2:N:0:ACAGGAAA+TAGACAAT
ATATTTTGCCGTTGATAAACCAGCTAATCCTGAAAAAAAAATCAAAGCTAAAAACTACAATGCTAAGACCACGATGTGACTGCTATCAAAGTTAGATATATATGTAAATTATTCATCTGTCAAATCCTAGAATTATATCATACCTGCTCCAGCAATCACGACCTGTAATGGTTTAGTGGGTTGTTCACTGTTTCTGAAAAATGAAGATAGTTGTCCAGCTTCCAAAAAGTTTATTGTGTTTTCTAGTGGAG
+
CCCCCGGGGGGGGGGGGGGGGGGGGGGGGGGGEGGGGGGGGGGGGGGDGGGGGGGGGGGGGGGGGGGGGGGGGGGGGGGGGFFGGFGGGFGGGGGGGGGFFGGGGGGGGGGFGGGGFGGGGGGGGGGGGGGGGGGGGGFGGFBEFGCFDFEFFD=EEEGDCEGGGFFGGGCEEFC9DDFFGGGGGGGGGGGFFDFFGGGGG8CCFGGGFGGGFFGFGFC?CFF9>BFGA=F7<EFGFC*ACFFF:9@A2FA
@M03495:532:000000000-M42H9:1:2105:21994:11996 2:N:0:ACAGGAAA+TAGACAAT
ATATTTTGCCGTTGATAAACCAGGACTCAGGCTGGACCAAAGCTCACATGCTGACAGATCGGAAGAGCGTCGTGTAGGGAAAGAGTGTATTGTCTAGTGTAGATATCGGTGGGGGCCGTAACATTAAAAAAAAAAAAAAAGAGAAAAGAGGCGTGTTAGTAGAAAAAGCAACATGAGAGTAATCAGAGTACGCTATCGGGAGACAGCGCGGACGTGTGCAAATTTATGTCTACGGAGAGTTAGGAGCGAGC
+
CCCCCGGGGGGGGGGGGGGGGGGGGGGGGGGGGGGGGGGGGGGGGGGGGGGGGGGGGGGGGGGGGGGGGGGGGGGGGGGGGGGGGGGGGGGG<E<FFGF<5,,,,:E::44=7+44+8+++8B@E,?@FCGGGGGF@@@+++3,,,7:4,34*5**,,,6222,,4,*4,,,6,,,,1,4,,22++++++=11***0***)3****/*)2*)))*0+.*2********-.1+*)**))*0+0=(**))())
@M03495:532:000000000-M42H9:1:2105:19239:12102 2:N:0:ACAGGAAA+TAGACAAT
ATATTTTGCCGTTGATAAACCACCCTCCCTGTGGTCGTTTCTTGCTCCTTCTGTCGTCAACGAATTTACTAATTCCAAAGCTCACATGCTGACAGATCGGAAGAGCGTCGTGTAGGGAAAGAGTGTATTGGCTAGTGTAAATCATGGGGGTTGCCGGATACTTAAAAAAAAAAAAAAAAAATACAGCTGAGAAGTTATGTCAGTGATGCAAAATATATATGAACAGATACGCTGATAGTAGATGAAGACAA
+
CCCCCGGGGGGGGGGGGGGGGGGGGGGGGGGGGGGGGGGGGGGGGGGGGGGGGGGGGGGGGGGGGGGGGGGGGGGFGGGGGGGGGGGFGGGGGGGGGGGGGGGGGGGGGGGGGGGGGGGGGEGFGGFAFG,AAEEG,A@,9,,,4,,++++++,,6++++,,,,7=>,6>8+4@:88/=*:,+++++5++2?+*45+<+1+++2+++>+32+*0++++3+3++*/7)*)))2)))2**0*+1*)0*0*,)0
@M03495:532:000000000-M42H9:1:2105:13384:12115 2:N:0:ACAGGAAA+TAGACAAT
ATATTTTGCCGTTGATAAACCAGCTAATCCTGAAAAAAAAATCAAAGCTAAAAACTACAATGCTAAGACCACGATGTGACTGCTATCAAAGTTAGATATATATGTAAATTATTCATCTGTCAAATCCTAGAATTATATCATACCTGCTCCAGCAATCACGACCTGTAATGGTTTAGTGGGTTGTTCACTGTTTCTGAAAAATGAAGATAGTTGTCCAGCTTCCAAAAAGTTTATTGTGTTTTCTAGTGGAG
+
CCCCCGGGGGGGGGGGGGGGGGGGGGGGGGGGFGGGGGGGGGGGGGGGGGGGGGGGGGGGGGGGGGGGGGGGGGGGGGGGGGGGGFGGGGGGGGGGGGGGGGGGGGGGGGGFGGGGGGGGGGGGGGGGGGGGGGGGGGGGGGGGGGGGFFGFGGGGFGGGGGGGGGGGGGGGFGGGDEFFGGGGGGGGGGGGGGGGGDGGGGGGFGGGFGGFDFGFGFGGFFGFFFAFDFFGFFGGFF>FGAFEDFB8BFA
@M03495:532:000000000-M42H9:1:2105:2389:12129 2:N:0:ACAGGAAA+TAGACAAT
ATATTTTGTGATAAACCAGAGGACTCAGGCTGGACCAAAGCTCACATGCTGACAGATCGGAAGAGCGTCGTGTAGGGAAAGAGTGTATTGACTAGTGTAGATCTCAGCGGTCGCCGTAGCACTAAAAAAAAAAAAAAGACAACACTTGATCGTACATCCTCATGCTGGTCATTTAAAAACAAACGCAGCTCTATACATCATCTACTGAGATGGTGAATCATCCAGCCACTAACACGGTTCATTCCTTAGCC
+
CCCCCGGGGGGGGGGGGGGGGGGGFFGGGGGGCFFGGG@EGGFFGFFGGGGFGGGFCFGGFGFGFGG7CE:FFGGGGFGFFDGGGGG<9F,<,C<@6BBEA?,,5,:,8+,+7::78+++5,:,,B<EF:@+@38FB+>8<3,,8,,,,,@+3,++,,,,,,,,,,,6,,@,;;,7,,,*,,,,****1,4?B+,,,,,,+5,+++,39<:**/+1=@+2+++)*))2(.)+2)**)*/)+1*)**1/)0)
@M03495:532:000000000-M42H9:1:2105:25604:12173 2:N:0:ACAGGAAA+TAGACAAT
ATATTTTGCCGTTGATAAACCACCCTCCCTGTGGTCGTTATCTTGCTCCTTCTGTCGTCAACTTCCAAAGCTCACATGCTGACAGATCGGAAGAGCGTCGTGTAGGGAAAGAGTGTATTGTCTAGTGTAGATCTCGGTGGTCGGCGGATCAGTAAAAAAAAAAAAAACTAAACACAGTAACCAGAAAAGTATATCAGTGTGATGAATCATATCTTGTTCAATGTCGTTCCATAGACTGTATGCAAAATGTT
+
CCCCCGGGGGGGGGGGGGGGGGGGGGGGGGGGGGGGGGGGGGGGGGGGGGGGGGGGGGGGGGGGGGGGGGGFGGGGGGGGGGGGGGGGGGGGGGGGGGGGGGGAFGGFGGGFGGGGGGGGFGGGGGF<F,?,C?4,?FFE4,=+=++3+>B2CD,63@C>EEE7*1>*,6,,,,,,,,,6,1,,,,,,,6,,61+++2++3<++3+++++<7++<++++1+++3+;)*,(3++23***0*+**)**)/)//
@M03495:532:000000000-M42H9:1:2105:22136:12310 2:N:0:ACAGGAAA+TAGACAAT
ATATTTTGCCGTTGATAAACCAGCTAATCCTGAAAAAAAAATCAAAGCTAAAAACTACAATGCTAAGACCACGATGTGACTGCTATCAAAGTTAGATATATATGTAAATTATTCATCTGTCAAATCCTAGAATTATATCATACCTGCTCCAGCAATCACGACCTGTAATGGTTTAGTGGGTTGTTCACTGTTTCTGAAAAATGAAGATAGTTGTCCAGCTTCCAAAAAGTTTATTGTGTTTTCTAGTGGAG
+
CCCCCGFGGGGGGCGGGGGGGGGGFGGGGGG9FFGFGGGGGGGFGFDGGGGFGGGFGGGGGGFGCFGGGFFF7CDFGGGGGGGGGGGGGGGFEFGGGGCFGGGGGGGFGGGGFGGFF<FACFFFGGDFGGFGGGGGGGGGGGGDFGGGFGGGGGGGGGGGGGGGGFGGGGFFFGGGGGGGG8EGGGFFFGGGGGGGGGFGGDG7DCGGFGGFGAABGFGGFFGFFFFF@EFGFFF+BFCCGAFEGGFFB49
@M03495:532:000000000-M42H9:1:2105:21972:12373 2:N:0:ACAGGAAA+TAGACAAT
ATATTTTGCCGTTGATAAACCAGAGGACTCAGGCTGGACCAAAGCTCACATGCTGACAGATCGGAAGAGCGTCGTGTAGGGAAAGAGTGTATTGTCTAGTGTAGATCTCGGTGGTCGCCGGATCATTAAAAAAAAAAAAAAATAATGGTGTTATGGGTCACGTCCAATAAGCACACGATCGATACATTCATAAATCACAACACCGTACTCAGCTCCGCAGCATCTCAGACATGCCCATGGATACATTCAAA
+
CCCCCGGGGGGGGGGGGGGGGGGGGGGGGGGGGGGGGGGGGGGGGGGGGGGGGGGGGGGGGGGGGGGGGGGGGGGGGGGGGGGGGGGFFGGGGGEFGGGGGGGCC9@<EFF4,@,,4+7++4++,,:9EEGGGGGGGGC+@+,5,,,3373*,,,4:33,,*,*6*252,,7,,,,***,*44,*,,,,244,+,+++++****)1*3)+1**37)1))/))*)/***),)0/)*0)**)+**)***1)//
@M03495:532:000000000-M42H9:1:2105:28656:12390 2:N:0:ACAGGAAA+TAGACAAT
ATATTTTGCCGTTGTAAACCAGGATCAGGTGGACCAAAGCTCACATGCTGACAGATCGGAAGAGCGTCGTGTAGGGAAAGAGTGTATTGTCTAGTGTAGATCTCGGTGGTCGCCGGGTAACTAAAAAAAAAAAACAACATATTGTGGCTGAACGAACGCCGGTAGATCAGAAGTGATACGAACTTTCGTACCACACTCACACTTACCCAACCGTCCTTTATACGATGTACTCATTTTACGTCACTACTGCT
+
CCCCCGFGGGGGGGGGEGGGFGGGFGGGGGGGGGGGGGGGGGGGGGGGGGGGGGGGGGGGGGGGGGFEGGFFGGGGCGFGGGFGCCFFFA@FGFEFB,<5,,:<A@:?+4,+78=+44@?,,:BAAEGEEGC7+3D,,,,,,,,,,8+3+,,338++58C**446,@,>,,,46,,5,,*14*,,,=*66**,**3:00+00*+++++/**118C)*++21**)7730.)93***2/**)*))(**)*)/*
@M03495:532:000000000-M42H9:1:2105:2471:12404 2:N:0:ACAGGAAA+TAGACAAT
ATATTTTGCCGTTGATAAACCAGCTAATCCTGAAAAAAAAATCAAAGCTAAAAACTACAATGCTAAGACCACGATGTGACTGCTATCAAAGTTAGATATATATGTAAATTATTCATCTGTCAAATCCTAGAATTATATCATACCTGCTCTCGCAATCACGTCCTGTAATGGTTTAGTGGGTTGTTCACTGTTTCTGAAAAATGACGATAGTTGTCCAGCTTCCAAAAAGTTTATTGTGTTTTCTAGTGGAG
+
CCCCCGGA-E@BCBDF<<,CFFEFD<<E<<@F<F9@8BFGC8FGG9,CFECFD6FCFDGGFF8EFA9EFFGGGC,,CCC,FAFGFFGGGA?C<EGFCBFGGGGGFCF?EFFF9FAFGCFF?9<,:?EFGGFGGCFGGAFEF<E8FEFFC,9+8++6FGFC,68@9FEEFFG;,>=EGGFGEG6B8AD9E;=FD9EFDF=9D8,++3++<7@;8CCC,A7DAACFFF**:CFFAE+2==0/;*=897+=9F*
@M03495:532:000000000-M42H9:1:2105:6071:12465 2:N:0:ACAGGAAA+TAGACAAT
ATATTTTGCCGTTGATAAACCAGCTAATCCTGAAAAAAAAATCAAAGCTAAAAACTACAATGCTAAGACCACGATGTGACTGCTATCAAAGTTAGATATATATGTAAATTATTCATCTGTCAAATCCTAGAATTATATCATACCTGCTCCAGCAATCACGACCTGTAATGGTTTAGTGGGTTGTTCACTGTTTCTGAAAAATGAAGATAGTTGTCCAGCTTCCAAAAAGTTTATTGTGTTTTCTAGTGGAG
+
CCCC@FFAEFGCGGFCGECGGGGGFGFCFGGFCFGGFC@CCEGEEEGFFGFGGEGGG<CECFGFFGDCGGGGCCFDFGGG<FFGDGG<CCFFGFGGGDEGFFFGFFGGFGGDAGGGFFGGAFEGGGF,A?EF<FFGG@AAFCC@FEDEC8?AEEFAFFCEGE@CDFDB=EFC@88D6@BEECECDF6=3EDDFDAF8FGFF,2DBFA,=F@DGF,9AAG+0@CFFFFG=*B,=?7??CF9CA@A@CAFBF>
@M03495:532:000000000-M42H9:1:2105:17102:12540 2:N:0:ACAGGAAA+TAGACAAT
ATATTTTGCCGTTGATAAACCAGCTAATCCTGAAAAAAAAATCAAAGCTAAAAACTACAATGCTAAGACCACGATGTGACTGCTATCAAAGTTAGATATATATGTAAATTATTCATCTGTCAAATCCTAGAATTATATCATACCTGCTCCAGCAATCACGACCTGTAATGGTTTAGTGGGTTGTTCACTGTTTCTGAAAAATGAAGATAGTTGTCCAGCTTCCAAAAAGTTTATTGTGTTTTCTAGTGGAG
+
CCCCCGGGGGGGGGGGGGGGGGGGGGGGGGGGGGGGGGGGGGGGGGGGGGGGGGGGGGGGGGGGGGGGGGGGGGGGGGGGGGGGGGGGGGGGGGGGGGGGGGGGGGGGGGGGFGGGGGFGGGGGGGGGGGGGGFGGGFGGGGGGGGGGFGGFGFGGGGGDGEGGGFGGGGGGGGGGGGGGGGGGGGGGFFGGGGGGGGGGGGGGGGGGFGGGGFGFGFCCFFGFFFFGDEFGFFGCFGGFGFFEDEFFFFA
@M03495:532:000000000-M42H9:1:2105:15087:12541 2:N:0:ACAGGAAA+TAGACAAT
ATATTTTGCCGTTGATAAACCAGCTAATCCTGAAAAAAAAATCAAAGCTAAAAACTACAATGCTAAGACCACGATGTGACTGCTATCAAAGTTAGATATATATGTAAATTATTCATCTGTCAAATCCTAGAATTATATCATACCTGCTCCAGCAATCACGACCTGTAATGGTTTAGTGGGTTGTTCACTGTTTCTGAAAAATGAAGATAGTTGTCCAGCTTCCAAAAAGTTTATTGTGTTTTCTAGTGGAG
+
CCCCCGGGGGGGGGGGGGGGGGGGGGGGGGGGGGGGGGGGGGGGGGGGGGGGGGGGGGGGGGGGGGGGGGGGGGGGGGGGGGGGGGGGGGGGGGGGGGGGGGGGGGGGGGGGGGGGGGGGGGGGGGGGGGGGGGGGGGGGGGGGGGGGGGGGGGGG@FFGGGGGGGGGGGGGGGGGGGGGGGGEGGGGGGGGGGGGGGGGGGGGFFFGFGGGGFGFGFGGFFGFFFFGFEFGFFGFFGGFGFFEFCFABF4
@M03495:532:000000000-M42H9:1:2105:12175:12565 2:N:0:ACAGGAAA+TAGACAAT
ATATTTTGCCGTTGATAAACCACCCTCCCTGTGGTCGTTATCTTGCTCCTTCTGTCGTCAACGAATTTACTAATTCCAAAGCTCACATGCTGACAGATCGGAAGAGCGTCGTGTAGGGAAAGAGTGTATTGTCTAGTGTAGATCTCGGCGGTTCGCGGATAATTGAAAAAAAAAAAAAATATGAGATGAACACAACTCGTTAAAACCGCTGTTGTAATCCATCACACGACTGGTCTAAACCCACAACAGCA
+
CCCCCGGGGGGGGGGGGGGGGGGGGGGGGGGGGGGGGGGGGGGGGGGGGFGGGGGGGGGFGGCFEGFGGGGGGGGGGGGGGGGGGGGGGGGGFGGGGGGGGGGDFGGGFGGFGGGGGGGGGGFFFGGGFGGGGFGGGFE=5A,@,9,+++8@+++66+3+6,,@,7,773B<E54****,2,?,6<,++23BE**8+2/****1+*/*)*****01+**2*0:=**)),(0*)1*:*2*/2))(**))())
@M03495:532:000000000-M42H9:1:2105:28843:12567 2:N:0:ACAGGAAA+TAGACAAT
ATATGTTTTATTTAATCCATGAGTTTAAATTGCTCATTCATGATAGTTAATATTGGATTAAGCCTCATCAGTATAACTAACTCAACATAATTCATAGCTTCCTGCTACATTTTGTGTAATTCTTGGCTCTCTTTTTTCTTTTCTGTATTTATCTCATGCTGATTTACTTTAACATACATTCACATAGTATCTTTAAAATAACTTACATCTCCCTACTCTTTTAACTCGTCATGTTATCATTGTGTCTTGCT
+
66---;-6C--;-,,-66,,,,=CC,,,,,=,,6,,,,<,6,,,,,666<,,;@,,,,;,,,;,,,,,,,,,,6,,,,,,,,C,C,;6,,,<,,6<,:,9,:,,,9,:,,,<5,,,,9,,5,:@::,,,::,,,,,4,9495,,9,5,,,,,,,,99@,,,,,4,59,,9949;@,,9,9@99>,,,9,4,,,+99,,94+9,3+6,,+7,6+3,0@*++++6*+++600*,+2++++6+7++0++++*+5
@M03495:532:000000000-M42H9:1:2105:29557:12575 2:N:0:ACAGGAAA+TAGACAAT
ATATTTTGCCGTTGATAAACCAGCTAATCCTGAAAAAAAAATCAAAGCTAAAAACTACAATGCTAAGACCACGATGTGACTGCTATCAAAGTTAGATATATATGTAAATTATTCATCTGTCAAATCCTAGAATTATATCATACCTGCTCCAGCAATCACGACCTGTAATGGTTTAGTGGGTTGTTCACTGTTTCTGAAAAATGACGATAGTTGTCCAGCTTCCAAAAAGTTTATTGTGTTTTCTAGTGGAG
+
CCCCCGFFDFGGG;FGFCFG@EFFFDFGF9FE9@FF@F@@@FFFFCC?FGF<FFEFFFFGGGDFG98EFGGGGFGGGGFAEFGAGGGGGFFGGFFGFFGGGFFGGGGGCDFGGGGGGGGAEFGGGGGGGGGGGGGGGGAEFG;E?D8>E9FD8<B=AFGGGGGEGFFC>E98,@BA=9B8EGC6@,@EFGGA=DFGGG8D+===+@68?EEFC<78EFFF;8CFFC9CA@FFFCF8BCC4C>+92:9+79/
@M03495:532:000000000-M42H9:1:2105:11316:12586 2:N:0:ACAGGAAA+TAGACAAT
ATATTTTGCCGTTGATAAACCAGCTAATCCTGAAAAAAAAATCAAAGCTAAAAACTACAATGCTAAGACCACGATGTGACTGCTATCAAAGTTAGATATATATGTAAATTATTCATCTGTCAAATCCTAGAATTATATCATACCTGCTCCAGCAATCACGACCTGTAATGGTTTAGTGGGTTGTTCACTGTTTCTGAAAAATGAAGATAGTTGTCCAGCTTCCAAAAAGTTTATTGTGTTTTCTAGTGGAG
+
CCCCCGGGGGGGGGGGGGGGGGGGGGGGGGGGFGGGGGGGGGGGGGGGGGFFGGGGGGGGGGGGGGGGGGGGGGGGGGGGGGGGGGGGGGCEFGFFGGGGGGGGGGGFGGGGGGGGGGGGGGGGGGGGGGGGFGGGGGGFGGGGGFCEFGGGFFGGGFGEGG7+DAFGCGGGGGGFFGCCEEGGFGCG9DEFGGGGGGGG8FFCDDCF<2ECFFGFFFGG5A?99A99=EF@;FC+;@CFE@@65+=B5*/
@M03495:532:000000000-M42H9:1:2105:29284:12630 2:N:0:ACAGGAAA+TAGACAAT
ATATTTTGCCGTTGATAAACCAGCTTGTCTCGGATCCCATTGATCAGTTTTCTCCAAAGCTCACATGCTGACAGATCGGAAGAGCGTCGTGTAGGGAAAGAGTGTATTGTCTAGTGTAGATCACGGTGGTTGGCGTTTCAATCATAAATCAAAACATGATCAAAGCGCACGATACTGGTTGTTTTTTCTTTACAATCTCATTCCTTACTATCTTCTCGAGTGGTACTACTTTCCATTTCGTTCTGACTCTG
+
CCCCCGDGGGGG7,CEFFGG@EFGGGGC9C<@,@BBGGDFFGGGCGGGAFGGFEGCCEFGGGGDGFE<@FFGGGG9CDFGGEGGGGGGGG:F@<AEEF<EFGGGFCEA<EFAE<F9,,,,,,54,,:4=8+++,+@4@,,,,,9,45,,,,,,A,,:,,,8,,,,43336++=++,,,,3+3,,,51D;5;,3+23,,,7+,,+5573;,,5+=;+,*3***3+4+1+1*1,1++++++)4/)(2+++/44
@M03495:532:000000000-M42H9:1:2105:23831:12653 2:N:0:ACAGGAAA+TAGACAAT
ATATTTTGCCGTTGATAAACCACCCTCCCCAAAGCTCACATGCTGACAGATCGGAAGAGCGTCGTGTAGGGAAAGAGTGTATTGTCTAGTGTAGATCTCGGTGGGCGCCGTATCATTAAAAAAAAAAAAAACAAATACACTGATGTACATAGTCTTAGATGTACAAAACACATGGCACATACAAACGTACAGACAAACGTGAGTGTGCTGGTGAGTAAGTGACGCTGACTCTTCGTACACCTGATTGGAAT
+
CCCCCGGGGGGFFEGGGGGGGGGGGGGGGGGGGGGGGGGGGGGGGGGGGGGGGGDGGGGFGFGGGGCFFGGFGGGGGEFGGGGG<CEDFF9C,,<,6<,BF,B:+,4:+4++4,:,C<FGGGGFGGGD+C++,6,,,,,,,8,,,3,,,,3,,,,,,,,,,,,,7,3,,,35,,7,,,,,,2,,,4*22**,,1,2,,*4*,*+*2,,++3**+*1+++1+++)2).)()2++11*)**+*0)(2**))1*
@M03495:532:000000000-M42H9:1:2105:14949:12747 2:N:0:ACAGGAAA+TAGACAAT
ATATTTTGCCGTTGATAAACCAGTCACAACCACTTCTTGCCCTCCAAAGCTCACATGCTGACAGATCGGAAGAGCGTCGTGTAGGGAAAGAGTGTATTGTCTAGTGTAGATCTCGGTGGGCGCCGGATCATTAAAAAAAAAAAAAAAGTGAAAGAAAGTGGTAGGAGGAGTAATGAAAAAAAGACCAATAAATGAGTGCAAGGAGAGAGTGACCACGTAAAAGGGTAATCAGTAGCTACTAGTAAGCATAA
+
CCCCCGGGGGGGGGGGGGGGGGGFGGGGGGGGGGGGGGGGGGGGGGGGGGGGGGGGGGGGGGGGGGGGGGGGGGGGGGGGGGGGGGGGGGGGGGGGGGGFGGGGGFFAE<<<@CE,FGG+,@+4>+++8?<ABCDFGGEDGG++553+6,,,,,,,,3,79,,,*,,*>*2,2?,,,,2,*4**,,4*5<+++++++++5++****2*)3++10+2*)*1)/0)0))2))*0******0)+**)2***)**
@M03495:532:000000000-M42H9:1:2105:12503:12809 2:N:0:ACAGGAAA+TAGACAAT
ATATTTTGCCGTTGATAAACCAGGGCATCGGCCGTTTTCTCCAAAGCTCACATGCTGACAGATCGGAAGAGCGTCGTGTAGGGAAAGAGTGTATTGACTAGTGTTGAAATTGGTGGTTGTGGTATGCTATAATAAAAAACAGCACTAGATAGGGGAGCACTCTCACCTTGAACAACAATGGTAAGATTCGAGTTAAGAAAATTCAATCGCAGTAGTCCATTTTCTCAGCTCAAAGTCCAAAGACTTCGCTA
+
CCCCCFGDGGGGGGGGGGGFFCCFC@FEGEEEGFEFEFFFFGGFEEGGGFGCE,CFDAFCFFGCE@FGFFFFF@@@FGGG<FGE=AFEFEC?E<6,,5<9:E:,,::,,CAF,,:++9?4+49BC,,C,,:E,C,C,?:44,86,4,C,,,,,,+633+@,,3@==,,,,C=>,>DF8,,,7@;,37,34,4@D;D,,E,;9,+525E*4A*/4<@E+52+12++49+)*3C4*1+++4;,)154++)(0:
@M03495:532:000000000-M42H9:1:2105:26076:12839 2:N:0:ACAGGAAA+TAGACAAT
ATATTTTTCCGTTGATAAACCAGCTAATCCTGAAAAAAAAAATCAAAGCTAAAATCTACAATGCTAAGACCACGATGTGACTGCTATCAAAGTTAGATATATATGTAAATTATTCATCTGTCAAATCCTAGAATTATATCATACCTGCTCCAGCCATCACTACCTGTAATGGTTTAGTTGGTTGTTCACTGTTTCTGAAAAATGAAGATAGTTGTCCAGCTTCCAAAAAGTTTATTGTGTTCTCTAGTTGA
+
CCBCCGG-C@FC-,C<@EF9<FE8C@,<6C,E<FAF<FFF>:,FEF9,,6;,EF,9,6C,C<E8EF<@F@CE<:FFEFFG<,669,CFGCA,<,C<FFC,?FEFFFGGFF,FC@,E9,C?@EFFD5,E?FECE9EGGGGGFEGA8F,,>A,9E,+9,@9,49=@,,C,4449,,,@,46@=6>+@E,,7;DE=@:DDFF9?8,8++,,469D+BEFA?FFA58*4CA+1>FGA>FFC9?6?++;;9B6*1+
@M03495:532:000000000-M42H9:1:2105:21659:12848 2:N:0:ACAGGAAA+TAGACAAT
ATATTTTGCCGTTGATAAACCAGCTAATCCTGAAAAAAAAATCAAAGCTAAAAACTACAATGCTAAGACCACGATGTGACTGCTATCAAAGTTAGATATATATGTAAATTATTCATCTGTCAAATCCTAGAATTATATCATACCTGCTCCAGCAATCACGACCTGTAATGGTTTAGTGGGTTGTTCACTGTTTCTGAAAAATGAAGATAGTTGTCCAGCTTCCAAAAAGTTTATTGTGTTTTCTAGTGGAG
+
CCCCCGGGGGGGGGGGGGGGGGGGGGGGGGGGGGEGGGGGGGGGGGGGGGGGGGGGGGGGGFGGGGGGGGGGGGGGGGGGGFGGGGGGGGGGDFGGGGGGGGGGGGGGFGGFGFFGGGGGGGFGGGGGGGGGGGGGGGGGFGGFFGFECEFFDFGC,>EEGDGGDFGGGGEFFFGGFGGGGGGE8FFFGGGFFGFGGFGGGFGGGGGFAGF=FFCF;FC7AFGFFFFCA=FFFFFGFGGF6FACFGFF2FA
@M03495:532:000000000-M42H9:1:2105:12619:12873 2:N:0:ACAGGAAA+TAGACAAT
ATATTTTGCCGTTGATAAACCACCCTCCCTGTGGTCGTTATCTTGCTCCTTCTGTCGTCAACGAATTTACTAATTCCAAAGCTCACATGCTGACAGATCGGAAGAGCGTCGTGTAGGGAAAGAGTGTATTGTCTAGTGTAGATCTCGGTGGGTTCCGGTGAATGAAAAAAAAAAAAAAAAAACGAGTAAAGCATTAAGGTCTACGCGTAATGAAGAAAAAAAACATGTAACGAGGGCTAGACGGCATGTGA
+
CCCCCGGGGGGGEGGGGGGGGGGGGGGGGGGGGGFGGGGGGGGGGGGGGGGGGGGGGGGGGGGGGGGGGGGGGGGGGGGGGGGGGGGGFGGGGGGGGGGGGGGGGGGGGGGGGGGGGGGGGFGGGGGGGGGE@9AEEA?95,,,,9:@@@+=++,,8+6++83,,78=>CBFEED8*41:*4**4*4,,++5++++++++++41*)/*)**+3;0*+.*1)))))*)*))0*..)/)**)+*0(/).)-1*
@M03495:532:000000000-M42H9:1:2105:16318:12892 2:N:0:ACAGGAAA+TAGACAAT
ATATTTTGCCGTTGATAAACCAGCTAATTCCAAAGCTCACATGCTGACAGATCGGAAGAGCGTCGTGTAGGGAAAGAGTGTATTGTCTAGTGTAGATCTCTGGGGTCGGCGGATTATTAAAAAAAAAAAAAATAAAAAAAAAAACTATACAAAATAAACGTTGCAACATGACACCGCATGCAGATGGACCATGTGCACAACCTGTGATATCATAAGTTCGTATACACATTCTGACGACACATCCATAGTTA
+
CCCCCGGGGGGECGGGGGGGG@FGGGGGGGGFGGFFGGGGGEACEEGFGGGAGGC:FGCFFF@FFFF<@FGGGEGGFGFGGGGGGC<CEFG,,,,<6,@,,:5<F::+++8++4+:,55C<EGGEGC:@:F>3,9B,3+>7*5**,,,2,3,,,,,,,,*,,,*,7,,4,;:9+**4**1+++3+++*2**++1+2+3+*2*+***++*++***+1+***))*//*/*))*0//:*.)))*)0(*0*))**
@M03495:532:000000000-M42H9:1:2105:21079:12899 2:N:0:ACAGGAAA+TAGACAAT
ATATTTTGCCGTTGATAAACCAGCCTCCCTCCAAAGCTCACATGCTGACAGATCGGAAGAGCGTCGTGTAGGGAAAGAGTGTATTGTCTAGTGTAGATCTCGGTGGTCGGCGGATCATTAAAAAAAAAAAAAATAAAAACAATGAACTTGAAGACAATATTAACAAGGACGAACTCACAAAAACACCGTGCAAAAGTCGTGCAAACCTCTGGATGTAGTCTGTAATCACGATGAGAGCATACTGACGCGTG
+
CCCCCGGGGGGGGGGGGGGGGGGGGGGGGGGGGGGGGGGGGGGGGGGGGGGGGGGGGGGGGGGGGGFGGGGGGGGGGFGGGGGGGGFGGGGGGGF,<?,,A8F@EC,,8+@=++44A,5C9CA@FGEGGF@>B,,,83,+,83,3,,,,33,7@,3,,,,,,,,,7,,,,**4*2,,,,,,,1*2,******++**++*****++/**)++001+)0*00******1*((.2)***)***+**)*2))())
@M03495:532:000000000-M42H9:1:2105:20335:12967 2:N:0:ACAGGAAA+TAGACAAT
ATATTTTGCCGTTGATAAACCAGCTAATTCCAAAGCTCACATGCTGACAGATCGGAAGAGCGTCGTGTAGGGAAAGAGTGTATTGTCTAGTGTAGATCTCGGGGGTCGCCGCATAATTAAAAAAAAAAAAAAAAATAGCAGCACGATAAAACAGTCTAGCTACGACAATATTACTGAAGAAAGAAATGATAATCGCTAGGTGCGTTACTGTTACTCTCCACTGTGCATCCATAACCGCCACAGCGCATAAA
+
CCCCCGGGGGGGGGGGGGGGGGGGGGGGGGGGGGGGGGGGGGGGGGGGGGGGGGGGGGGGGGGGGGGGGGGGGGGGGGGGGGGGGGGGGGGGGFC,B6C,4?+6:8+>++@++8+5,@,,5?B:FFGGC7<3+**,,,7,,6,,*66*1,3,><,,7?9,,2,*****22+,5+++5++++*5*+3++2+49++13*1**+3+/**1**+02*1+*+/*0)*0/****)()+/*22))))/0.(1)))-**
@M03495:532:000000000-M42H9:1:2105:13515:12984 2:N:0:ACAGGAAA+TAGACAAT
ATATTTTGCCGTTGATAAACCAGGACTCAGGCTGGACCAAAGCTCACATGCTGACAGATCGGAAGAGCGTCGTGTAGGGAAAGAGTGTATTGTCTAGTGTAAATTACAGTGTTCGCCTGTCAAATCATAGAAAAAAAACATACATGCACCAGCAATCACAACGTATAAAGGAGAAGTGCGATCGTCACTAATTCTTAAAAACGAACAAAGTTCTCCCGCGTCCAAAGAGCGTATGTTGTTTACTAGTGTAT
+
CCCCCGFGGGGFFGGGGGGGGGGG<CD@FFFFDFCF,CFGFCGCCEEGGGGGFGGGD<,,6B::FGG,@C7BCFGGGGD@FE<8FGDEFF?CBF9E<,<,,,,<,5C?,:,5C<B+B,,,,5,:A,9,C,:C?9E>=>?>,?,,49,6@=<1FA,=,8,66++8,9,,,,3,3,8,6@,++++335:>5,,,5=,,,@;=2*4***4,*,55++5;,**)/2)68=68((0/0)*+3:;A*++)2++1)3+
@M03495:532:000000000-M42H9:1:2105:15316:12989 2:N:0:ACAGGAAA+TAGACAAT
ATATTTTGCCGTTGATAAACCAGTCAGGAGTCCAAAGCTCACATGCTGACAGATCGGAAGAGCGTCGTGTAGGGAAAGAGTGTATTGTCTAGTGTAGATCTCGGTGGTGGCCGGATCATTAAAAAAAAAAAAAAAAAAAGAATAGATCTAATAGAGTTGGTTATTAAAAACAGATGAAAGCGTAACAGAGTGGCTGACGGACGAACGACATGACATGTCGAATACTTGAACTGCTATAGTGATTAGTACGG
+
CCCCCGGGGGGGGGGGGGGGGGGGGGGGGGGGGGGGGGGGGGGGGGGGGGGGGGGGGGGGGGGGGGGGGGGGGGGGGGGGGGGGGGG<EEFGGEDA9<,,@F@F,BB6,,,9=++,8A?FAAEGDGGGGGG@++3++++++,7,,3,,,,,2,,,7,3,,**2,,,,,,,*,,,,,,,2,6*****,,,61,***********))1**)***2)+*+1*/)0*)**1*))/+19**/**10*1)20/*)0)
@M03495:532:000000000-M42H9:1:2105:3336:12990 2:N:0:ACAGGAAA+TAGACAAT
ATATTTTGCCGTTGATAAACCAGTCAGGAGTCCAAAGCTCACATGCTGACAGATCGGAAGAGCGTCGTGTAGGGAAAGAGTGTATTGCCGAGTGTTGATTTCGGTGGTCTGCGTATTATTCAAAAAAATAATAACTTAAGGATACGTTCCCATGATGTAAATCATATAATTGGAGATAATACCTTTTATACCGGTGCAAATACTCATTAACTTGTTATAACTTGTCTAGAACTGAATCGCGTCGTGTAGGG
+
CCCCCFF<EDFG@F@EEECGFCDGGGGGCC@@CFGAFE@E@CFFGGFFFFGECFCFDGGG8F<@CFG@CEF9EF8<FGGGGGGGFD<,,+@>BCF,6B9,,,:64,+F,5,9+8B+9,,,55B@EFFC,C,9,,,9,,,,,,,,,+:,8,8==,6,:E,,,,,3,,,3,,83,,@,8,3,333@,@,=;3,6+04+4,7,+7,+*+23+,,5=+,+,4++++++4*4+**+4+**21+***))()/2?**.
@M03495:532:000000000-M42H9:1:2105:17822:13018 2:N:0:ACAGGAAA+TAGACAAT
ATATTTTGCCGTGATAAACCAGAACCATCCAAAGCTCACATGCTGACAGATCGGAAGAGCGTCGTGTAGGGAAAGAGTGTATTGTCTAGTGTTAATCCCGGTGTTCGCCCGAGCAATAAAAAAAAACAAAAAACAACACACCGGTGAGCGACGCAGCTTGGTAAGGAATCTGAGGCATACACGTACACTCTTAACTATATTTACTCCATGACGTCAGGAAACGCTCAAACTTCTTGTTGCGCGGCAGATCA
+
CCCCCGGGGGGGGGGGGGGGGGGGGGGGFGGGGGGGGGGGGGGGGGGGGCFGGGEGGGFGDFGGGGGFGGGFGGGGGGGGGGFECFG9,EEE9,,<,,:,>+>645?+:4++44+,5,?,AFC>FE+A,E4ACC:F,,+,++3++++,38+1++@@7,3,64,3,,,,66,2,,**4,,,2,*,64*6,2,22:0,,,,,+,,+++0+++=*28C55)**0)*)):)2))*+11***2**2))()/)),9)
@M03495:532:000000000-M42H9:1:2105:15397:13030 2:N:0:ACAGGAAA+TAGACAAT
ATATTTTGCCGTTGAGAAACCAGCTAATCCTGAAAAAAAAATCAAAGCTAAAAACTACAATGCTAAAACCACGATGTGACTGCTATCAAAGTTAGATATATATGTAAATTATTCATCTGTCAAATCCTAGAATTATATCATACCTGCTCCAGCAATCACGACCTGTAATGGTTTAGTGGGTTGTTCACTGTTTCTGAAAAATGAAGATAGTTGTCCAGCTTCCAAAATGTTTATTGTGTTTTCTATTGGAG
+
9ACC<FEADAFGGGC-<CF8FEFGG9<6<FFG<F,CFB@:@F,FFG<EEGDFFDCEDCD,EC?@FF,CECCC@FGCFECFF<<F<FFFACFCCC<FBFFGGDGGGFFFF9F?@<FG99??E?<<F?8E<,AAFEGGGDGGGGGGGE8,C=AD8=,E=,4>E@CBD5@=FE,4E?8=CD@D3@EEDFF,7@CDGFFGG==7?FCC<7CFF9<+=C79C*77?C*9BFA*3;<7BFCDAD*;:A>C7++4*6*
@M03495:532:000000000-M42H9:1:2105:7571:13033 2:N:0:ACAGGAAA+TAGACAAT
ATATTTTGCCGTTGTTAAACCAGCTAATTCCAAAGCTCACATGCTGACAGATCGGAAGAGCGTCGTGTAGGGAAAGAGTGTATTGTCTAGTGTAGGTCTCGGTGGGCGCCGCACCACTAAAAAAAAAAATCATCATAGCTGTGCTTAACGAAAGCAGGTACAGGGCACTCTCATGTTATGCGATAAGTCCGGACATACTGTGACTTACTTGACCGGTAGCCTAGGCACCCTGTACACCCAATCTAGACTGA
+
CC@C9FCFFGGCGEGGGGGGEAFGGG,FEFGGGGGGGGFGFGGFGGCFFGFGGGGGGGGFDG@FE@CADFFCC@@FEGEFFGGGGFF,CFG,96,,,,6E,,48++47+4++++8,+AEBFE9FGGGG7,,,99,8C,A@,C,,,,7,,++@++,,,+,3,,,8++3*,,3,,,7@,,7,,**685,,,,1*>)4,,,,,+,,+++4,+,,4*/=)/)2**10)).6*(()*)3+++2).*)))22**)))
@M03495:532:000000000-M42H9:1:2105:24614:13035 2:N:0:ACAGGAAA+TAGACAAT
ATATTTTGCCGTTGATAAACCACCCTCCCTGTGGTCGTTATCTTGCTCCTTCTGTCGTCAACGAATTTACTAATTCCAAAGCTCACATGCTGACAGATCGGAAGAGCGTCGTGTAGGGAAAGAGTGTATTGTCTAGTGTAGATCTCGGTGGTCGCCGGATTATTAAAAAAAAAAAAAAATGACCATCATCTTAACGACGTCTAATAGTAGCTATGACCTGACCCTACACATACACCCGACTTCAATGCAAC
+
CCCCCGGGGGGGGGGGGGGGGGGGGGGGGGGGGGGGGGGGGGGGGGGGGGGGGGGGGGGGGGGGGGGGGGGGGGGGGGGGGGGGGGGGGGGGGGGGGGGGGGGGGGGGGGGBCGGGGGGGGFFGGGGGGGGEFCEFFFG,,,,9E,FFE7B8,++48++8+3EFF,CDEGGDCB::1=*,,52,,,=,,,1,,+0***3****+3+++++43+1+:947*))*))))*/))+/**2)1))2)*)**/))/0
@M03495:532:000000000-M42H9:1:2105:8063:13040 2:N:0:ACAGGAAA+TAGACAAT
ATATTTTGCCGTTGATAAACCAGTCAGGAGTCCAAAGCTCACATGCTGACAGATCGGAAGAGCGTCGTGTAGGGAAAGAGTGTATTGTCTAGTGTAGAGCTCGGTGGTCGCCGGATCATTAAAAAAAAAAAAAAAAAACGAAAGAACGTGGACTGGAGGTGAGTAAAAGTGCTGCACATGAAAAGACAAGAGCACACAGCTGGACAACAGAACAGTAGCAGCACAGAGTACACAATAGGTGACTACAAATA
+
CCCCCGGGGGGGGGGGGGGGGGGGGGGGGGGGGGGGGGGGGGGGGGGGGGGGGGGGGGGGGGGGGGG@FFGGGGGGGGGGGGGGGGGEFGGGGDECAD,CEFEC,F@?9C@:F+++@A9?A?EEFGGE>FE7366+3+:*****,,,*4*:7:,4,3,1**,,,6,,,,6,,,,2,,,,,,++++/2+5********1*3*+*2*0*3)****)*/+0***)00)))2649:***00*2*+*).**)/)*0
@M03495:532:000000000-M42H9:1:2105:14671:13040 2:N:0:ACAGGAAA+TAGACAAT
ATATTTTGCCGTTGATAAACCAGGCGGACCAAAGCTCACATGCTGACAGATCGGAAGAGCGTCGTGTAGGGAAAGAGTGTATTGTCTAGTGTAGATCTCGGTGGGGGCCGGTTCATTTAAAAAAAAAAAAAAAAAAACATAGGGAGATGAGGAGGAAGCGGAACCAGAAGTGACAGTCCTCACAAGGACAAAGAGGCAGGTTGTAGAATGGCAGACATCACGCAAACAACTCTACACCGTGCACTCGTGTA
+
CCCCCGGGGGGGGGGGGGGGGGGGGGGGGGGGGGGGGGGGGGGGGGGGGGGGGGGGGGGGGFGGGGFFFGGFFGGGGGGGGGGGCEFGGGGE9<9,<@A=FFGG7+>+6+++8+,5<,,EFFFGGGE>C<+85>:>71,,,3,,,1*,,77,>***+******43+*2*++755++53++++*++******2*22******+**00++*+397)*)*****)/))))*,4)+****02))/)).2*).(..
@M03495:532:000000000-M42H9:1:2105:24091:13075 2:N:0:ACAGGAAA+TAGACAAT
ATATTTTGCCGTTGATAAACCACCCTCCCTGTGGTCGTTATCTTGCTCCTTCTGTCGTCAACGAATTTACTAATTCCAAAGCTCACATGCTGACAGATCGGAAGAGCGTCGTGTAGGGAAAGAGTGTATTGTCTAGTGTAGACATCTGGGGGGGTCGGGGCATTAACAAAAAAAACAAAATTAGATTAAGTAGCAATGTGACATAATTGTTCATATTAGCTACAAAATCACGCCTATTCTACTCAGCCTGT
+
CCCCCGGGGGGGEGGGGGGGGGGGGGGGGGGGGGFDFGGGGGGGGGGGGGGGGGFGGGGGGGGGGGGGFGGGFFGGGGGGGGGGGGGFGFFFGGFGGGGGGGGGGGGGGGGFFGD<FGFGGGFGGGFFGF,CFGGGGAFACA,,,994,,++***/*:***/*<+<+9CGF**//**2**3++++0++3<+0+*+++++3*3+0**2+02+*0*+*+*0******/)05)/*).21****3/*)0*/0()*
@M03495:532:000000000-M42H9:1:2105:20887:13081 2:N:0:ACAGGAAA+TAGACAAT
ATATTTTGCCGTTGATAAACCAGCTAATCCTGAAAAAAAAATCAAAGCTAAAAACTACAATGCTAAGACCACGATGTGACTGCTATCAAAGTTAGATATATATGTAAATTATTCATCTGTCAAATCCTAGAATTATATCATACCTGCTCCAGCAATCACGACCTGTAATGGTTTAGTGGGTTGTTCACTGTTTCTGAAAAATGAAGATAGTTGTCCAGCTTCCAAAAAGTTTATTGTGTTTTCTAGTGGAG
+
CCCCCGGGGGGGGGGGGGGGGGGGGGGGGGGGGGGGGGGGGGGGGGGGGGGGGGGGGGGGGGGGGGGGGGGGGGGEGGGGGGGGGGGGGGGGGGGGGGGGGGFGGGGGGDFFFGGGGGGGGGGGGGGGGGGGGGGGGGGGGGEGGGDFGGGDCFGEGGGGGGGGGFGFGGGAEFGGGGGGGGGGGGFGGGGGGGGAECFFG?FFFGGFCFGGGFGFGFGGFF+=;?CFDEF@CFGGFD994@FEFFFFDFF
@M03495:532:000000000-M42H9:1:2105:5475:13104 2:N:0:ACAGGAAA+TAGACAAT
ATATTTTGCCGTTGATAAACCAGCTAATCCTGAAAAAAAAATCAAAGCTAAAAACTACAATGCTAAGACCACGATGTGACTGCTATCAAAGTTAGATATATATGTAAATTATTCATCTATCAAATCCTAGAATTATATCATACCTGCTCCAGCAATCACGACCTGTAATGGTTTAGTGGGTTGTTCACTGTTTCTGAAAAATGAAGATAGTTGTCCAGCTTCCAAAAAGTTTATTGTGTTTTCTAGTGGAG
+
CCCCCGGGGGGGGGGGGGGGGGGGGGGGGGGGGGGGGGGGGGGGGFGFGGGGGGGGGGGGGGGGGGGFFGGGGDFFGGGGCFGGGG<FGDGGGGGGGGGGGGGGGGGGGGGGGGGGGFGGFGGFFGCGGGGGFFGGGGFFGGGGGFFGGCA@FG8EFFGGGGGCE?@;CFGGCEFGEFGFGGGGFGGGFGGGGGGGGGGGGFGGGFFFAFGGGFFFFFGF?FG>FFAF=8FCFFCFFCGAEF+:9CFFDFA
@M03495:532:000000000-M42H9:1:2105:19575:13174 2:N:0:ACAGGAAA+TAGACAAT
ATATTTTGCCGTTGATAAACCAGTCTCCAAAGCTCACATGCTGACAGATCGGAAGAGCGTCGTGTAGGGAAAGAGTGTATTGACTAGTGTAGAGCTCGGTGGGCGCCGGAGCGTTAAAAAAAAAAAAACTTCACATGGAGCAAGGCTGATAGTATCTGCAGAAGTCAAAATGTTGTATAGAAGATGCCATACGATCAGCAGATAGATGTGTCACTTCGCAGCTTGCCTGTGATCACAATTGTTCACAAACA
+
CCCCCG9FDCECFFGFGCFGFGGFGGGGGGGGGEDFFAFDEFGAGAFGGGGGGGDCDGGE@FFFFGGFFCFGFGGGGGGGGG<,<EF<C,CED,9:,8F44>+,+++8++++++4499A,4@FB+++83,,,,8,,,,,,,+,,55,8,7,,7,,7,,,3,,7,,3,,,6,,,,,,522,,,,,,,,,,,4,,*/,*,4,28,+01++1++++1++0)/22)**0))+.))++1+*****+/*)*2**(0)
@M03495:532:000000000-M42H9:1:2105:21953:13208 2:N:0:ACAGGAAA+TAGACAAT
ATATTTTGCCGTTGATAAACCAGCTAATCCTGAAAAAAAAATCAAAGCTAAAAACTACAATGCTAAGACCACGATGTGACTGCTATCAAAGTTAGATATATATGTAAATTATTCATCTGTCAAATCCTAGAATTATATCATACCTGCTCCAGCAATCACGACCTGTAATGGTTTAGTGGGTTGTTCACTGTTTCTGAAAAATGAAGATAGTTGTCCAGCTTCCAAAAAGTTTATTGTGTTTTCTAGTGGAG
+
CCCCCGGGGGGGGDGGGGGGGGGGGGGGGGGGGGGGGGGGGGGGGGGGGGGGGGGGGGGGGGGGGGGGGGGGGGGGGGGGGGGGGGGGGGGGGGGGGGGGGGGGGGGGGGGGGGGGGGGGGGGGGGGGGGGGGGGGGGGGGGGFFFFGGGGGGGGGGGGGGGGGGGGFGGGGGGGGFGGFGGGGGGGGGGFGGGGGGGGGGGGGGGGGFGGGGFGFGFFDFFGAFFFGDFFGFFGGFGGFGFFFGFFFFF>
@M03495:532:000000000-M42H9:1:2105:21710:13240 2:N:0:ACAGGAAA+TAGACAAT
ATATTTTGCCGTTGATAAACCAGCTAATCCTGAAAAAAAAATCAAAGCTAAAAACTACAATGCTAAGACCACGATGTGACTGCTATCAAAGTTAGATATATATGTAAATTATTCATCTGTCAAATCCTAGAATTATATCATACCTGCTCCAGCAATCACGACCTGTAATGGTTTAGTGGGTTGTTCACTGTTTCTGAAAAATGAAGATAGTTGTCCAGCTTCCAAAAAGTTTATTGTGTTTTCTAGTGGAG
+
CCCCCGGGGGGGGGGGGGGFGGGGGGGGGGGGGGGGGGGGGGGGGGGGGGGGGGEGGGGGGGGGGGGGGGGGGGGGGGGGGGGGGGGGGGGGFGEFGGGGGGGGFGGGFFFGGGGGGGCFGGGGGGGFGGGGGGGGGGGGGGGGGGFEFDFGFEGFDFGGGGGGGGGGGGGFGFFGGGGGGECCGGFEGCFGGGGGGGGGGFFCGGGGBFG7?FGCFFCFAF6BFFFGACFCEFG7E9;CE*+/59FFDF4
@M03495:532:000000000-M42H9:1:2105:28021:13242 2:N:0:ACAGGAAA+TAGACAAT
ATATTTTGCCGTTGATAAACCACCCTCCCTGTGCCAAAGCTCACATGCTGACAGATCGGAAGAGCGTCGTGTAGGGAAAGAGTGTATTGTCTAGTGTAGATTTAGGTGTGCGCCGGATCATAAAAAAAAAAAAAAATTGAAGACTATCTATGACTCAGTACCTATATCTCAGGCATCTCTGATTCCGCGTCCCATCTGTGCTCAATCACCACGGTGCCTTACCGTCGTTGTGTATCTACAGTGCATCACAC
+
CCCCCGAFGGGEFGGGGGGGG?CCFGGGGGCFCGFDGGGGFGGGGGGGGGGGGFGG?DCGGEGFGGGGG:FCDFFGCGGFFFGGFDA,,<6@?EB6,6<<,,,,:=,6,,,8+BF+++=,,,@<FACCFFG7+88+8=,,7,,8,,:,,88,8,,73,,3,,,,,,,,,,,,,@,,,,22,,566,,4***4**,2,4,,+,,1*4<<6:+**)*)*)+2*)0)))0)((0*)/*2****31/)2*/).*/
@M03495:532:000000000-M42H9:1:2105:3076:13284 2:N:0:ACAGGAAA+TAGACAAT
ATATTTTGCCGTTGATAAACCAGGACTCAGGCGGACCAAAGCTCACATGCTGACAGATCGGAAGAGCGTCGTGTAGGGAAAGAGTGTATTGTCTAGTGTAGATCTCGGTGGTCGCCGTATCATTAAAAAAAAAAAAAAAGAAACATAAAAAAAATATGACCCACGAGTAAAAATAGAAAACCTTAAGTACACTCTATTAACAGATATAACACATGAGTCCTTAATTGTTCGTAGGGAGGACTACGATCAGG
+
CCCCCGGGGGGGGGGGGGGGGGGGGGGGGGGGGDFGDGGFGGFGGGGGGGGGGGGFGGGGGGFCFGGGGGGCFGGGGGGGGGFGGFGGGGG5CEEGGEE9?<ED9FGG=++85+++88+B,BEFFG,C,+==>F77+++++,,,337>9=C**1>,,,,,,,,**4*1,,2,,,5+5+5**/*++++++5++2*+2++++2++2:+++1++**)+1+*******1**2)-)*..*1)*))*0)(**00(*0
@M03495:532:000000000-M42H9:1:2105:27325:13309 2:N:0:ACAGGAAA+TAGACAAT
ATATTTTGCCGTTGATAAACCACCCTCGCCCTCCAAAGCTCACATGCTGACAGATCGGAAGAGCGTCGTGTAGGGAAAGAGTGTATTGTTTATTGTAGATCTCGGGGGTTCCCGCAACACTTAAAAAAAAAAAATTAATGGTGACTTGAATGAATGTTAACACTAGTAAGAACTAACATAGCTATCTCATCTTCAATTATCACACACGCTTATGTATAATCGTCAGCACTATACCAAAACTTCACAGGCCA
+
AB9-8,C-CC6BF,<<<,@F8C<@CF<@FC7+E,<C6CFF,<6,,CEEFGCF@EFFFE7,@,CEC:@F+BC6C@,EFEFGGA<FFCFA6,,6,,<9,,<,BBA,B+4+@+,,9++4+84+,,:,:FA3:F++++,,3,,,,8,,,37,,73,,@,37,,,,,,,,,,,,,,,42,,,55,4,4,,54,,4,6;:,,,,,5+,,*****)*2/2241++++3)2.:))+/.)1+*02)1*)+**-2**)())
@M03495:532:000000000-M42H9:1:2105:7893:13384 2:N:0:ACAGGAAA+TAGACAAT
ATATTTTGCCGTTGATAAACCACCCTCCCTGTGGTCGTTATCTTGCTCCTTCTGTCGTCAACGAATTTACTAATTCCAAAGCTCACATGCTGACAGATCGGAAGAGCGTCGTGTAGGGAAAGAGTGTATTGTCTAGTGTAGATCTCGGGGGTGGCCGTGTCGTTAAAAAAAAAAACAGAGAAAAACACGTGAGAAGTGACTCAGTTATAATAGAAGACAAAAATGTCAGTGTACAGTGTGTTGAGTGTACT
+
CCCCCGGGGGGGGGGGGGGGGGGGGGGGGGGGGGGGGGGGGGGGGGGGGGGGGGGGGGGGGGGGGGGGGGGGFGGGGGGGGGGGGGGGGGGGGGGGGGGGGGGGGGGDGFGGGEGGGGGGGGGGGGGGFGAFG@FGGEFE,54CF,A8++6=+@,3>6+>D++33@;ECGDCEDE1,,6,,,,6,*,6*,,,*++*+++115+8;++++++1++++0)*0))2)*+3+))*+******0//).)*0**-**
@M03495:532:000000000-M42H9:1:2105:18107:13422 2:N:0:ACAGGAAA+TAGACAAT
ATATTTTGCCGTTGATAAACCACCCTCCCTGTGGTCGTTATCTTGCTCCTTCTGTCGTCAACGAATTTACTAATTCCAAAGCTCACATGCTGACAGATCGGAAGAGCGTCGTGTAGGGAAAGAGTGTATTGTCTAGTTTAAGTATCGGTGGTCGACGGTTTGTTTTAACAAAAAAGGTGTTACGTCCATTCCACAAGACGATCGTAAGAGCTACCAGTAGAGGAAGAATGGCACACAGAGCGACGAGATCG
+
6BCCCE9FGGECC@@CFDGGEEFGEGCC@C<6CFC@FCC@EGGGCEFGFAFCFEFEFGGGEG7FGG@CFFGCGGC,C@@CEFFFEFF@,@FF,FFGFGCFE@FC,BBF=C:8C?<F,=??ABF<FGAAF@,,C@AED554,544CFG7++++4+44+>+@++8,,6,7,,,,,+3+3,,,3,768,++@>,7,57>7,,***433;94+,1+*/,*,++4+4*))/)***)4)*2*)1*/2))()2))(1)
@M03495:532:000000000-M42H9:1:2105:23999:13477 2:N:0:ACAGGAAA+TAGACAAT
ATATTTTGCCGTTGATAAACCAGCCTCCCTGTGGTCGTTATCTTGCTCCTTCTGTCGTCAACGAATTTACTAATTCCAAAGCTCACATGCTGACAGATCGGAAGAGCGTCGTGTAGGGAAAGAGTGTATTGTCTAGTGTTGATCTCGGTGGTGGCCGGGTCATTAAAAAAAAAAAAACAAACAAGAGTGTGATAACATGTGGGACATAATAATGATACGATGACTGAAAAGACACGGTGTGAGTAAGTCGC
+
CCCCCGGGGGGGGGGGGGGGGGGGGGGGGGGGGGGGGGGGGGGGGGGGGGGGGGGGGGGGGGGGGGGGGGGGGGGGGGGGGGGGGGGGGGGGGGGGGGGGGGGGGGGGGGGGGFGGGGGGGGGGGGGGGGGFGGGGFFF,,594A,,98?++++,,8++83=@DG,3@=EGGGG7*3*,6D;FG,4,,,65,,+,24,,,4;**2*,14,,+++,+11*1587*++)*/)0*))*/)*1./+3.3+**-)0
@M03495:532:000000000-M42H9:1:2105:25085:13549 2:N:0:ACAGGAAA+TAGACAAT
ATATTTTGCCGTTGATAAACCAGCTAATCCTGAAAAAAAAATCAAAGCTAAAAACTACAATGCTAAGACCACGATGTGACTGCTATCAAAGTTAGATATATATGTAAATTATTCATCTGTCAAATCCTAGAATTATATCATACCTGCTCCAGCAATCACGACCTGTAATGGTTTAGTGGGTTGTTCACTGTTTCTGAAAAATGAAGATAGTTGTCCAGCTTCCAAAAAGTTTATTGTGTTTTCTAGTGGAG
+
CCCCCGGFFGCGGDGGGGGGGGGGGGGGGGEC9DCEGEGGEGGGFE9FFCFCEFGGFFFGGGGGGGGGGGFGGGFGGGGGGGGGGGFGEFCFAGGGGGGGGGGGGCFGGGFFFGGGGGFGFCFGGGGGFFFGGGGGGGGGGGGGGEB8BGFG?AEFGGG>EGGGGFGCGGD7C8FFFFGGGGEEGGGGGGFFGFGFEFCFGGACF?FEFFGGFFFFGFCGBFGCFAFFAEFGFFFFFGGFGFFFF7BF9F4
@M03495:532:000000000-M42H9:1:2105:8217:13563 2:N:0:ACAGGAAA+TAGACAAT
CTATTTTGCCGTTGATAAAACAGCTAATCCTGAAACAAAAATCAAAGCTAAAAACTACAATGCTAAGACCACGATGTGACTGCTATCAAAGTTAGATATATATGTAAATTATTCATCTGTCAAATCCTAGAATTATATCATACCTGCTCCAGCAATCACGACCTGTAATGGTTTAGTGGGGTGTTCACTGTTTCTGATAAATGAAGATAGTTGTCCAGCTTCCAAAAAGTTTATTGTGTTTTCTAGTGGCG
+
-A@@@FEGG9FFC;8FEGG,E,,C-,;;CF9C,6C,CCEEGGGEE,EFGC,,6,6CF,C@<CF9,E@9CE8CFEEFEAFFEG<FEF,6E<ECF<AEFCFFFGGGGEG<FCG<FF<A9FFFFGG,9F8FG9F<@,AED9@E<B9BFG8FE8B8A,@DE>EEEGGEFFF;DE=EE?GGFDD8+@C>EF:=,=EF3=CDG,@==D,@++2@9A=7=D,BE5==?FGF99?9>@CFFFC?CFCA:*<=<94+:*3
@M03495:532:000000000-M42H9:1:2105:15294:13669 2:N:0:ACAGGAAA+TAGACAAT
ATATTTTGCCGTTGATAAACCAGCTAATCCTGAAAAAAAAATCAAAGCTAAAAACTACAACGCTAAGACCACGATGTGACTGCTATCAAAGTTAGATATATATGTAAATTATTCATCTGTCAAATCCTAGAATTATATCATACCTGCTCCAGCAATCACGACCTGTAATGGTTTAGTGGGTTGTTCACTGTTTCTGAAAAATGAAGATAGTTGTCCAGCTTCCAAAAAGTTTATTGTGTTTTCTAGTGGAG
+
CCCCCGGGGGGGGGGGGGGGGGGGGGGGGGGGGGGGGGGGGGGGGGGGGGGGGGGGGGGGGGGGGGGGGGGGGGGGGGGGGGGGGGGGGGGGGGGGGGGGGGGGGGGGGGGGGGGGGGGGGGGGGGGGGGGGGGGGGGGGGGGGGGGGGGGGGGGGGGGGGGGGGFGGGGGFGGGGGGGFGGGGGGFGGGGGGGGGGDFGFGGGFGGGFGGGGFFFGFGGFFGFFFFGFFFGFFGGFGGFGFFCFGFFFFA
@M03495:532:000000000-M42H9:1:2105:28874:13722 2:N:0:ACAGGAAA+TAGACAAT
ATATTTTGCCGTTGATAAACCACCCTCCCTGTGGTCGTTATCTTGCTCCTTCTGTCGTCAACGAATTTACTAATTCCAAAGGAGGAGTATGTTGTTTTTGGAATTTAAGGTAATTGTTGGCTCTAGCTGCCATAGCAATGTCACAACCACTTCTTGCCCTCCAAAGCTCACATGCTGACAGATCGGAAGAGCGTCGTGTAGGGAAAGAGTGTATTGTCTAGTGTAATGTTGCGTTGTCGGTGGTACCTTTA
+
CCCCCGGGGGGGGGGGGGGGGGGEGGGGGGGGGGGGGGGGGGGGGDGGGGGGGGGGGGFGGGGGGGGGGGGFGGGGFGGGGGGGGGGGGDGGGGGGGGGGGGGFFGGGGGGGFGGFGGG@FFGGGGGGGGGGGGFGCFFGGGGFGGGC@FGFGFFE9DFGGGGGGGGGGGGGGG8FGGGGGGGGFGGGGGGGGGGGGGFFFGGG?FGEF:FFFFGF,3;@AA++3+++*/+,/**3*+*)*/)(++++*04
@M03495:532:000000000-M42H9:1:2105:23579:13782 2:N:0:ACAGGAAA+TAGACAAT
ATATTTTGCCGTTATAAACCACCCTCCCTGTGGTCGTTATCTTGCTCCTTCTGTCGTCAACGAATTTACTAATTCCAAAGCTCACATGCTGACAGATCGGAAGAGCGTCGTGTAGGGAAAGAGTGTATTGTCTAGTGTAGATCTCGGGGGGCGCCGGGGGAGTATAAAAAAAAAAAATAAACAAAAGTAGATACACACACTCGTCTCATTCGACACAAGTAGACCACAAGTACGGCGTCGCGTGAGCTGAA
+
CCCCCGGGGGGGGGGGGGGGGGGGGGGGGGGGGFGGGGGGGGGGGGGGGGGGGGGGGGGGGGGGGGGGGGGGGGGGGGGGGGGGGGGGGGGFGCFCGGGGGGGGGGGGGGGGGGGGGGGGGGGFGGGGGFFFGGGGA<E,,C,,,A=+++1*41********232<F7CDGGE>*/**0++++****2<++++*3++/*10***//*+1+22:)*)*0/**1**)))1,(*+1)/1)/))*.0(*/6*(**
@M03495:532:000000000-M42H9:1:2105:14253:13786 2:N:0:ACAGGAAA+TAGACAAT
ATATTTTGCCGTTGATAAACCAGTCTCCAAAGCTCACATGCTGACAGATCGGAAGAGCGTCGTGTAGGGAAAGAGTGTATTGTCTAGTGTAGGTCTCGGTGGTAGGCGCATCATTAAAAAAAAAAAACTAGGAGGGCATGAAAGCAACTCACGTCGGCAAATGGGTACCGAGCCACTCAACAAGCCATGACTCTGAAACTCCTGCTCTGCGGAGCAGGTGAATACCAAATGTGAGTAGTAGCTGAGTGCCA
+
CCCCCGGGGGGGGEGGGGGGF<EFDCFGGGGGFGDGGGGCFGFFGGGGCEGEGGGFEFGGGD6C@DFFEGGGF@CFGGGFFG,<@6<F@F<,,6<96B684@,6::,6++4+,?E9,:AF:+6F::@+,5,8E,++6+,3,77E8,6@,88,><+3++++35,3,<,,7*3*3*@,,1,6,562,*,6,,,22099,,4,21,099,,;,*/))*)*.1*02+100**6)+++;+1+0**+1*.9*//)*/
@M03495:532:000000000-M42H9:1:2105:27576:13803 2:N:0:ACAGGAAA+TAGACAAT
ATATTTTGCCGTTGATAAACCAGCTAATCCTGAAAAAAAAATCAAAGCTAAAAACTACAATGCTAAGACCACGATGTGACTGCTATCAAAGTTAGATATATATGTAAATTATTCATCTGTCAAATCCTAGAATTATATCATACCTGCTCCAGCAATCACGACCTGTAATGGTTTAGTGGGTTGTTCACTGTTTCTGAAAAATGAAGATAGTTGTCCAGCTTCCAAAAAGTTTATTGTGTTTTCTAGTGGAG
+
CCCCCGGGGGGGGGGGGGGGGGGGGGGGGGGGGGGGGGGGGGGGGGFGGGGGGGGGGGGGGGGGGGFGGGGGGGGGFGGGGGGGGFGGGGGGGGGGGGGGGGGGGGGGGGGGGGGFFGGGGGGGGGGGGFFGGGGGGGGGGGFGGGGGGGGFGGGGGGGGGGGGGFGGGGGGGGGGGGFGGGGGGGGGGGGGGGGGGGGGGGGFGGFG7,@CFFGFGFGFFACAAAFGFFFFFFG7BDCFGFF;:CFF=A6
@M03495:532:000000000-M42H9:1:2105:6489:13806 2:N:0:ACAGGAAA+TAGACAAT
ATATTTTGCCGTTGATAAACCAGCTAATCCTGAAAAAAAAAATCAAAGCTAAAAACTACAATGCTAAGACCACGATGTGACTGCTATCAAAGTTAGATATATATGTAAATTATTCATCTGTCAAATCCTAGAATTATATCATACCTGCTCCAGCAATCACGACCTGTAATGGTTTAGTGGGTTGTTCACTGTTTCTGAAAAATGAAGATAGTTGTCCAGCTTCCAAAAAGTTTATTGTGTTTTCTAGTGGG
+
CCCCCGGGGGGGGGGGGGGCF@EGGGGGGGGGAF<FCFEGGEFGFFGF@FGGCFFGFFG8FFGCG9EEDGGGDEC@@CFGGGFGGCFGGFFGGGFGDGFGFGGGGGGFFCFGGGGGGGFGGC<FFFGFFGGGGGGGGGGGGGGGGGFFFDCDEGGGFB@GDEGGGGGG9FGGGGGGFGGGGEGDEGGFG;BCFGFDGFF88EGGGGA=7CFGFFGFAFGGFFG>AF>@=A9FFFGGFGGFFFFEFG>FFA*
@M03495:532:000000000-M42H9:1:2105:9938:13822 2:N:0:ACAGGAAA+TAGACAAT
ATATTTTGCCGTTGATAAACCACCCTCCCTGTGGTCGTTATCTTGCTCCTTCTGTCGTCAACGAATTTACTAATTCCAAAGCTCACATGCTGACAGATCGGAAGAGCGTCGTGTAGGGAAAGAGTGTATTGTCTAGTGTAGATCTCGGTGGTTGCCGTCTCATTTAAAAAAAAAAAAAACACTCACATAAGAATGCAAATCGACATGCTGAAGATAAATAACGTGCGAGAGAGACGGACAATCGACAACTA
+
CCCCCGGFGGGFFGGGGGGGGGGGGCCFGGGGGFFGGGEGGGGGGFDFGGCFFFGGDGGGGGGGGGGGGGGGGGGAFGGFGGGGFG@FGGGFGGGGGGGGGGGGGFGGGGGFGGGGCGGGGGGGFAFFGFF9EAEFFF,95,499FEDE:>++8,64+884C;@9D=AD@ECC8EE*5*64D?,6>,2,,2,22,;,,2,**,/9*,,+1=8*+,+11+++;*)))2*(()*.:**)*))*/),0/)),))
@M03495:532:000000000-M42H9:1:2105:9405:13823 2:N:0:ACAGGAAA+TAGACAAT
ATATTTTGCCGTTGATAAACCAGAACCATCCAAAGCTCACATGCTGACAGATCGGAAGAGCGTCGTGTAGGGAAAGAGTGTATTGTCTAGTGTAGATATCGGTGGTCGCCGTCACAATAAAAAAAAAAAAAAAAAACATAAGTTAAGTAAGATATATGACGAAACTTAATTATAATAATGCACTACAAGTATGTTTGATCGTCTGTTAATGACTACTAGAATTCTATATCGAGGAAGACAGAGTAGATCGT
+
CCCCCGGGGGGGGGGGGGGGGGGGGGGGGGGGGGGGGGGGGGGGGGFGGGGGGGGGGGGGGGGGGFEFGFGGGGGGGGGGGGGGGFFDFGF9A9@,6,C<:BBF78,8+84++++,5,:CEBEEGGFGEC:+++8@+3,,,8,,,7,,,,7,7,,,7,,5**11*,,,265,,;,,,2,,,4,2,,4>,>9<,+,6,14,*,*/2+2+3+1+*+1)+++2/+1@7131<3)*)0157**)2))-*2*14))
@M03495:532:000000000-M42H9:1:2105:15658:13839 2:N:0:ACAGGAAA+TAGACAAT
ATATTTTGCCGTTGATAAACCAAAGCTCACATGCTGACAGATCGGAAGAGCGTCGTGTAGGGAAAGAGTGTATTGTCTAGTGTAGATCTCGGTGGGCGCCGTATCATTAAAAAAAAAAAAAGATAGAGGATAGTTAACAGTGTGGTGAAGGATAAATAAACAACAGATGAACAAATAGCTAGTTGCTGTGAAGCCGTGGATGAACACAATGATGTGTAAGTACAGCATAACAGCAAGAACCACCAGTCAAA
+
CCCCCGGGGGGGGGGGGGGGGGGGGGGGGGGGGGGGGGGGGGGGGGGGGGGGGGGFGGGGGGGGGGGGGGGGCFGFGFDGGAE9C<F,E@FFE:F+,@+@:+8,,:,AE,EAFBFGGGG7=++,5,,,,,,,,,,33,333,,,+,+,,9,,,8,,3,,,,,,,684,753,,,,,,,3@;,@,,,,,,,,,,4,******1,+++4,0,,+++,1,+4+33+;+).+)))+/)**)**)*).(**+0);+
@M03495:532:000000000-M42H9:1:2105:14117:13924 2:N:0:ACAGGAAA+TAGACAAT
ATATTTTGCCGTTGATAAACCAGCTAATCCTGAAAAAAAAATCAAAGCTAAAAACTACAATGCTAAGACCACGATGTGACTGCTATCAAAGTTAGATATATATGTAAATTATTCATCTGTCAAATCCTAGAATTATATCATACCTGCTCCAGCAATCACGACCTGTAATGGTTTAGTGGGTTGTTCACTGTTTCTGAAAAATGAAGATAGTTGTCCAGCTTCCAAAAAGTTTATTGTGTTTTCTAGTGGAG
+
CCCCCGGGGGGGGGGGGGGGGGGGGGGGGGGGGGGGGGGGGGGGGGGGGGGGGGGGGGGGGGGGGGGGGGGGGGGGGGGGGGGGGGGGGGGGGGGGGGGGGGGGGGGGGGGGGGGGGGGGGGGGGGGFGGGGGGGGGFGGGGGGGGGGGGGFGGFGEFGGGGGGGGGGGGGFGFGGGGGGGGGGGGGGGGGGGGGGGGGGGGGGGGGGFGGGGFGFGFGGFFGFFFFFAFFGFFGGFGGFGFFFGFCF>A4
@M03495:532:000000000-M42H9:1:2105:13567:13975 2:N:0:ACAGGAAA+TAGACAAT
ATATTTTGCCGTTGATAAACCAAAGCTCACATGCTGACAGATCGGAAGAGCGTCGTGTAGGGAAAGAGTGTATTGTCTAGTGTAGATCTCCGGGGTCGCCGTGTCACTAACAAAAAAAATAACCCTTATATCCTAAGGGTAGCGTTATCGACCGTAGCGTAATGCCAAGTATTAGCTTACTTAGATCGCAGATCGCCTAGTGTCATGGTTTTGAGGTAAACCATAAGATCAAGAACGTCTCTGCGAGTGTT
+
CCCCCGGGGGGGGGGGGGGGGGGCGGGGGGFFGGGGGGGGGGGGGEFGCFFGGDF@FGGGGGGGGGGGGDGGGGG,<EF<FFDD,9C,CE96+6:+,6+4@:+:BE<,,:,,,BBDCF+,A,:,6,6,,,,,,,9,,8,,,83+8++,3+++++8@:+3+@>+,,384,,,,=,,@,3@83,,3,3,*1>*1,*4*4**,+54+1=9,0,45*258==+++)1*/*+0))2+***0)*1;*+37))).-*1
@M03495:532:000000000-M42H9:1:2105:17276:14008 2:N:0:ACAGGAAA+TAGACAAT
ATATTTTGCCGTTGATAAACCACCCTCCCTGTGGTCGTTATTTGCTCCTCTGTCCTCCAAAGCTCACATGCTGACAGATCGGAAGAGCGTCGTGTAGGGAAAGAGTGTATTGTCTAGTGTAGATATCGGTGGGCGCCGTGGTATTAAAAAAAAAAAATATGTACAAGATGCCTGTCATCCGACTACTGCTAATATGAAGAAGGCTGACAAGACTGACATGTATCAACATACTCACCAGCGCAACCTTCTAT
+
CCCCCGGGGGGGGGGGGGGGGGGGGGGDGFGGGGGGGGGGGGGGGGGGGGGGGGGGGDGGGGGGGGGGFFGGGGFGGGFGFGGGGGGGGGGECFGGGGGGG@EGGGGDFGFG5EFGGGE,,EB?,:F@4==7+9+6++++64,,8,74>,8@338+33,8,8,,83,,7,,,,,7@,,79***>*,5:,?,2,55;,=,,2,4**2,0*14**04)+*30++1;++00(/*+*+*2***)2..(*2*0)**
@M03495:532:000000000-M42H9:1:2105:10792:14087 2:N:0:ACAGGAAA+TAGACAAT
ATATTTTGCCGTTGATAAACCAGCTAATCCTGAAAAAAAAATCAAAGCTAAAAACTACAATGCTAAGACCACGATGTGACTGCTATCAAAGTTAGATATATATGTAAATTATTCATCTGTCAAATCCTAGAATTATATCATACCTGCTCCAGCAATCACGACCTGTAATGGTTTAGTGGGTTGTTCACTGTTTCTGAAAAATGAAGATAGTTGTCCAGCTTCCAAAAAGTTTATTGTGTTTTCTAGTGGAG
+
CCCCCGGGGGGGGGGGGGGGGGGGGGGGGGGGFGGGGGGGGGGGGGGGGGGGGGGGGGGGGGGGGFGGGGGGGGGGGGGGGGGGGGFGFGGGGGGGGGGGGGGGGGGGGFGGGGGGGGGGGGGGGGGGGGGGGGGGGGGGGGGFGFGGGGGFFFFGGGGGGGGDGGGGGGGFGGGCDFGDGGGGGGGGGGGGGGFCFGGGGGGGGGGGFGGGGFGFGFGGFFGFFFFGFFFFFFGGFGFFGFFFF7EFDFA
@M03495:532:000000000-M42H9:1:2105:28154:14098 2:N:0:ACAGGAAA+TAGACAAT
ATATTTTGCCGTTGATAAACCAAAGCTCACATGCTGACAGATCGGAAGAGCGTCGTGTAGGGAAAGAGTGTATTGTCTAGTGTAGATATCGGTGGGGGCCGTATCAATAAAAAAAAAAAAAAAAGAGATAGTAGAACATTAAATAGAGTAACAGCTGCAAGATAGATCAGACGCAATCAAAAGTCGATATCTATGACTGTCCTGATCTACGTCTCCTTGCACTACTATTCTAGATGATGAGCGAAGTTAAA
+
CCCCCGGGGGGGDGGGGGGGFGGFGGGGGGGGDGFGGGGGGG@FGFGGGGGG@FEFGFGDFGGFGGFGCFADFCAECFGGGGG,,,C,9C7F,,6++7+@F++4:<,,,:<,=:CFEFGC+++3+:,,,:78=,,,,3,,,,73@9,,7;,7,,3,56,>,,4,,,6,66;211>**,,,,,,,,**==*+++1+5=++++++2++++++*2*)**3++2*6+)0+1+14*+***2****+*0-)))*6/*
@M03495:532:000000000-M42H9:1:2105:4896:14111 2:N:0:ACAGGAAA+TAGACAAT
ATATTTTGCCGTTGATAAACCAGCTAATTCCAAAGCTCACATGCTGACAGATCGGAAGAGCGTCGTGTAGGGAAAGAGTGTATTGACGAGTGTAGATACAGGTGGTGGCCGGAGGACTAAAAAAAAGCAACTTCAACAGTAACGTATCGCACGGTATTGATTGGCCCAAGATCCTAAACTTTTACTGTGAGGGAATAACAGTGTCCCAAGCATTCTCCCATCATACATATCGCAACTGGCAAGCATAACAA
+
B@C<@<<CDFE6C@F-@FFGF?FGGCE,ECCF9C@@@EDFF<<8FFAFFEFEGE@@F7AEGG@@C@FFFGG7CE@EEFFEEAEGF,E,6+,CA96,,,A9,:CF78<,,,+8@=F=+,4,5:,44++,,,:4,8,,,,,,8?A+,,,,++@C@7+3+,3,,86,6,+++8,,36;,,,,,,,>3@@,35@,,*34,,5,,*,=9+=?EFGFC++4+,+2*16*11+2=**+*)))))*2)2*)(22++/9/
@M03495:532:000000000-M42H9:1:2105:11365:14111 2:N:0:ACAGGAAA+TAGACAAT
ATATTTTGCCGTTGATAAACCACCCTCCCTGTGGTCGTTATCTTGCTCCTTCTGTCGTCAACAAATTTACTAATTCCAAAGCTCACATGCTGACAGATCGGAAGAGCGTCGTGTAGGGAAAGAGTGTATTGTCTAGTGTAGAACTCTGTGGGTGCCGTGTCATTAAAAAAAAAAAATATAAAAAAAAATGCGAAGTTCGACGATACAATGATGATGAGAAGTAACCAATTGGTGAAGAGTATAACATGTAA
+
CCCCCGGGGGGGGGGGGGGGGGGGGGGGGGGGGGGGGGGGGGGGGGGGGGGGGGGGGGGGGGGGGGGGGGGGGGGGGGGGGGGGGGGGGGGGGGGGGDGGGGGGGGGGGGGGGGEGGGGGGGFGFFCFGGGFGFFCF9<@<,,99,,=@=<+8++4@>+46,,,,54,@>+CC>8>,,,,533,5***2,,**)4*4,*/*4///)+++++++1+++)++.1++1***)1*+1)2*1+**+**)***))**
@M03495:532:000000000-M42H9:1:2105:20208:14192 2:N:0:ACAGGAAA+TAGACAAT
ATATTTTGCCGTTGATAAACCAGCTAATCCTGAAAAAAAAATCAAAGCTAAAAACTACAATGCTAAGACCACGATGTGACTGCTATCAAAGTTAGATATATATGTAAATTATTCATCTGTCAAATCCTAGAATTATATCATACCTGCTCCAGCAATCACGACCTGTAATGGTTTAGTGGGTTGTTCACTGTTTCTGAAAAATGAAGATAGTTGTCCAGCTTCCAAAAAGTTTATTGTGTTTTCTAGTGGAG
+
CCCCCGGGGGGGGGGGGGGGGGGGGGGGGGGGGGGGGGGGGGGGGGFGGGGFFGGGGGGEGGGGGGGGGGGGGGGCFGGGGFGGGGGGGGGGGGGGGGGGDGGGGGGGGGGGGGGGGGGFGGGGGGGGGGGGGGGGGFGGGGEGGGGGGGGFDFDFFFGGGGGCFEEFGGGFFEGFFGGGGGGGGGGGGGGCFGGGGGGGFCEFDFGGAFGGGFGFGFFDFFGFFFFGFFFFAFFFFFGFGFFCDGFF=F4
@M03495:532:000000000-M42H9:1:2105:26716:14238 2:N:0:ACAGGAAA+TAGACAAT
ATATTTTGCCGTTGATAAACCAGGATCAGGTGGACCAAAGCTCACATGCTGACAGATCGGAAGAGCGTCGTGTAGGGAAAGAGTGTATTGTCTAGTGTATTTCTCGGTGTTCTCCGTGTCACTAAAAAATCAACTACCTCTACTTTGATCAATTCTTGGAGTGCCAATTCACATTTTTATATTGGTCCTCCATAGTCTCAACATTACATTACACGCACCCCACTCTCCCTTTTAAGTCCTATACCTCCGCC
+
<CCCCGGGGGGGCCG-CFCD<CE,C<F,<EGDDFFF,66CFEGGGGGDE<<<FFGFAEDFEE7EE,FCFD6::E@@@9EFCCEEFFFFGGE<B9FFFE,,5:@,:,,B,,,,,55+::,,,,,,45E=4,4,,,94,4,,9,,@,C5=,,56,,,,:4,,,,,,,,,,,,6A67=9E,,7,@>E9,,6,,@,,+,6,7@,+3,++6,,+2,5+*+3+*3*0:C9AFA5))423+*++5++,+4*+2A*(0)
@M03495:532:000000000-M42H9:1:2105:6261:14295 2:N:0:ACAGGAAA+TAGACAAT
ATATTTTGCCGTTGATAAACCAGGACTCAGGCTGGACCAAAGCTCACATGCTGACAGATCGGAAGAGCGTCGTGTAGGGAAAGAGTGTATTGTCTAGTGTAGATCTCGGTGGTCGCCGGATCATTAAAAAAAAAAAAATTGACAAAAGTAGTAGCAATAGGAAGAGTAGAAGACAACTCAGAGTACGCAAGATAGGAGGAGGAAGTAACACGGTGATATGTGGAGAGTTAGGTAGAAGTCGAGGAATGAGA
+
CCCCCGGGGGGGGGGGGGGGGGGGGGGGGGGGGGGGGGGGGGGGGGGGGGGGGGGGGGGGGGGGGGGGGGGGFGGGGGGGGGGGGGGGGGGGAEFGGGGGC?<EFFECGFF+,:=4B:++4:=<,:?FBFFGDCFB7>,,,,,,,,,,8,,,,38,,,5,,8=,,,7,,,3,,,,,,,,,,,,,,,14*4*,,+0,,,********,+3++*))251771++**.00*))+*1+*+++1+/))()*)0)**
@M03495:532:000000000-M42H9:1:2105:19638:14302 2:N:0:ACAGGAAA+TAGACAAT
ATATTTTGCCGTTGATAAACCAGAACTCCAAAGCTCACATTCTGCCAGATCGGAAGAGCGTCGTGTAGGGAAAGAGTGTATTGTCTAGTTATTATTACGCTTCTTAGACTAACCACAAAAAAAAAAAACATACTCTATAGAAATGTAACGCGGCTGATGTTTGACTTAAAAAACAAGATTACAAGCAATATCGGTATCTGTCAAAGATTCTCTCCTGTTAAGCTAAGACATCTTTTCACGAACAGAAGAGA
+
CC@C@FG-CFCFGC8EDFEC<<,CFC9,,;C9C<AFGGFF,CCE,C,CFG8C7,,+;,6+6,+789C6,:,,C,ECC,9EFAC,C6,,C,6,,,9,,,,,8,,,:5,,,,C6,9,4B8AFG++7@@8+?FF,,,8,,8,6,,9,,CC@,+3+38++3,,,,83,73,,,8,34*3,4,,,53,26,,,,,2,*;;8=1,>8B4+=+,,+11+=;,+41++++++++)2)(++3+:++32)*))(**))(.0
@M03495:532:000000000-M42H9:1:2105:11966:14325 2:N:0:ACAGGAAA+TAGACAAT
ATATTATGCCGTTGATAAACCAGCTAATCCTGAAAAAAAAATCAAAGCTAAAAACTACAATGCTAAGACCACGATGTGACTGCTATCAAAGTTAGATATATATGTAAATTATTCATCTGTCAAATCCTAGAATTATATCATACCTGCTCCAGCAATCACGACCTGTAATGGTTTAGTGGGTTGTTCACTGTTTCTGAAAAATGAAGATAGTTGTCCAGCTTCCAAAAAGTTTATTGTGTTTTCTAGTGGAG
+
CCCCC9FGGGGGGGGGGGGGGGGGGGGGGGGGGGGGGGGGGGFGGGGGGGGGGGGGGGGGGGGGGGGGGGGGDGGGGGGGGGGGGGGGGGGGGGGGGGGGGGGGGGGGGGGFFGGGGGGGGGGGGGGGGGFGGGGGGGGGGGGGGGGGGGGGGFGGGGGGGGGGGGGGGFDFFGGFEFGGGGGGGGGGGGGGGGGGGGGGFGGG+?FGFFGGGFGFGFGGFFF9EFFGD@BCFFFFF7CFGFFEEFF6B46
@M03495:532:000000000-M42H9:1:2105:17023:14327 2:N:0:ACAGGAAA+TAGACAAT
ATATTTTGCCGTTGATAAACCAGCTAATCCTGAAAAAAAAATCAAAGCTAAAAACTACAATGCTAAGACCACGATGTGACTGCTATCAAAGTTAGATATATATGTAAATTATTCATCTGTCAAATCCTAGAATTATATCATACCTGCTCCAGCAATCACGACCTGTAATGGTTTAGTGGGTTGTTCACTGTTTCTGAAAAATGAAGATAGTTGTCCAGCTTCCAAAAAGTTTATTGTGTTTTCTAGTGGAG
+
CCCCCGGGGGGGGGGGGGGGGGGGGGGGGGGGGGGGGGGGGGDDFGGGGEGGGGGGGFGGEDGGF@CFGGGFDGDFGGGGEFGFGGGAGGGGGGEEEFFDFGGGGGGGGGGFGGGGCFFGGGGGGFGGGDFGFGCCBC<FGE=@FG8BAGF8FBFGFGGGG7EEG<EGGGGFEDEA;D@FGEGEGFGFGGGGGGFFGGGGGGGGGC=CCGCFFAEFGFFGFFGFFFFCAEFGFFG>F7AAGFFC@==+:94
@M03495:532:000000000-M42H9:1:2105:10413:14338 2:N:0:ACAGGAAA+TAGACAAT
ATATTTTGCCGTTGATAAACCAGGGACTCAGGCTGGACCAAAGCTCACATGCTGACAGATCGGAAGAGCGTCGTGTAGGGAAAGAGTGTATTGCCTAGTGTTGAGATCGGCGGTCGCCGGCTCATTAAAAAAAAACAAGACAACATCTACACTGAAGAAAATGTGACTCATATGTAATACAACGGTTGACGAACGTAGCTTGAAAAATAACTCAGACAGCCACATACGATCCCTCAGTATCTCATAAACTC
+
@CCCCGEFGGGEGGGGGGFGCGGGGGGFGGCFGFFEGDGGFFGFFGGGDA@DGGGGGGFFGGGGGFGFFEFEFFFGGGG@C<EFCFGGGGAFG,,BBFGF<9,,9,,,:,+4++8+8+8+++B,,:CDFGG+3:C+F,,8,,,43,@>9,,,3,3,3>,7>@,,5,,73@,,@,,,2,,,,,,**4**,,4**2*1***++***001*+<++28+*+.**:.*.6+6*2():76*/)**0+0*6*:*9)*9
@M03495:532:000000000-M42H9:1:2105:3726:14359 2:N:0:ACAGGAAA+TAGACAAT
ATATTTTGCCGTTGATAAACCAGGACTCAGGCTGGACCAAAGCTCACATGCTGACAGATCGGAAGAGCGTCGTGTAGGGAAAGAGTGTATTGTCTAGTGTAGATCTCTGTGGTTGCCGTATCATTAAAAAAAAAAATGAAAAAGGCTAGAACTAGAGAGGTACGTAAGAATAATACACTAAGTCAAAGGACAGACGACGATGGATGTAAGGCGATGGGCGTAGATGAGTTCGGGGTCAAGAAGACAGTGAA
+
CCCCCGGGGGGGGGGGGGGGGGGGGGGGGGGGGGGGGGGGGGGGGGGGGGGGGGGGGGGGGGGGFEFGGFFGGGFGGGGGGGGFGGGFGGGG<FGGGGGF9BA,:?F,EBFE=,B,AF:,,,9B,,CFC@CF@@FF,,9,77,++,:8,,,,,,,,,,++8=,+,8,,,,,3873E9,,,4,,,8;,7,,,,**,31*:441**+*,,+,,*)2*)*)*)))))++1*))+*0))/)*01+0)(*20*)11
@M03495:532:000000000-M42H9:1:2105:27879:14359 2:N:0:ACAGGAAA+TAGACAAT
ATATTTTGCCGTTGATAAACCAGGACTCAGGCTGGACCAAAGCTCACATGCTGACAGATCGGAAGAGCGTCGTGTAGGGAAAGAGTGTATTGTCTAGTGTAGATCTCGGTGGTTCCCCTATTAATTAAAAAAAAAAACTGAGTAATTAGTGGCAACGGTTCTCTTATTGAAATTTCATAAGAGAGTCTTAGAGGAAATAATGATAAATCGCATCTAGTCCCGTCGTATTTACATTGAATCTCACACATATA
+
CCCCCGGGGGGGG7FFGGFGGGGEFGGGGGGGFGGGGGGFGGCFFGGFFCDFGDGFGGFECCFGGCGGGGGGFGGGGGE8EEGGDCFCFCCA@EFC?FEA,CFBB5C6B,B+84,,:,9,,::,,,:5<EF+:++++8,,,,7339:E,3,,+,,+++68696,,7,3,8,,,,,73,5,,3>DE,,,7,,,6*1,,,3327,5++,,4****/BF?+++))/))))2(*14++++1:71+++)2*)))1+
@M03495:532:000000000-M42H9:1:2105:9618:14425 2:N:0:ACAGAAAA+TAGACAAT
ATATTTTGCCGTTGATAAACCACCCTCCCTGTGGTCGTTATCTTGCTCCTTCTGTCGTCAACGAATTTACTAATTCCAAAGCTCACATGCTGACAGATCGGAAGAGCGTCGTGTAGGGAAAGAGTGTATTGTCTAGTGTAGATCTGGGTAGTGTGCGGATGATTAAAAAAAAAAATAAAGTCATGACACAACAACGCATATATGTTGAAAGAGAACAGATCAGGATAGGACTACCGTGCGGTACGAGAGTG
+
CCCCCGGGGCGGGGGGGGGGGGGGGGGGGFGGGGFGGGGGGGGGGGGGGGGGGGGFGGGGGGGGGGGGGGGGGGGFFFEEEFGGGGGGGGGGGGGGDGGGGGGGGGGGEFGGEBCFFGGGGGGGGGGFFFGAE,@FF,<=9,,94,589,8=,58@+B=>+3,33,C9@B7:+>@,=,,,,,,,,72,7,*6,*,*****+,5+5+5,+25*;6,),)*01)*)1/+06*)3)/*))**0*2)(**2)(/*
@M03495:532:000000000-M42H9:1:2105:25835:14435 2:N:0:ACAGGAAA+TAGACAAT
ATATTTTGCCGTTGATAAACCAGCTAATCCTGAAAAAAAAATCAAAGCTAAAAACTACAATGCTAAGACCACGATGTGACTGCTATCAAAGTTAGATATATATGTAAATTATTCATCTGTCAAATCCTAGAATTATATCATACCTGCTCCAGCAATCACGACCTGTAATGGTTTAGTGGGTTGTTCACTGTTTCTGAAAAATGAAGATAGTTGTCCAGCTTCCAAAAAGTTTATTGTGTTTTCTAGTGGAG
+
ACCCCGGGGCGGGGGGGGGGGGGGGGGGGGGGFGGGGGGGGGGGGGFGGGGGGGGGGGGGGGGGGFFFGGGGGGGGGGGGGGGGGGGFGGGGGGGGGGGGGGGGGGGGGGGGGGGGGGGGCFGFGGGGGGGGGGGGGGGGGGGGFA8>FAFFGFFFCFFGGDGGGGCFFFGGGGGGGGGGEEGGGGGGGGGGFFGGGGGGGGGGGGGGFGGGGFGFGFGGFFC8AA59@CFCFFFFFG;ACFB=EFFA);*
@M03495:532:000000000-M42H9:1:2105:21891:14435 2:N:0:ACAGGAAA+TAGACAAT
ATATTTTGCCGTTGATAAACCAGCTAATCCTGAAAAAAAAATCAAAGCTAAAAACTACAATGCTAAGACCACGATGTGACTGCTATCAAAGTTAGATATATATGTAAATTATTCATCTGTCAAATCCTAGAATTATATCATACCTGCTCCAGCAATCACGACCTGTAATGGTTTAGTGGGTTGTTCACTGTTTCTGAAAAATGAAGATAGTTGTCCAGCTTCCAAAAAGTTTATTGTGTTTTCTAGTGGAG
+
CCCCCGGGGGGGGGGGGGGGGGGGGGGGGGGGGGGGGGGGGGGFGGFGGGGGGGGGGGGGGGGGGGGGGGGGGGGGGGGGGGGGGGGGGGGGGGGGGGGGGGGGGGGGGGGGGGGGGGGGGGGFGGGGGGGGGGGGGGGGGGGGGGFGGDFFCFFGGGGGGGGGGGGGGGGGFFGGGFFDGGGGGGGGGGGGGGGGGFGGDGGGGGGGFGGGGFGFGFGGFFGFAFFFDFFGFFGGFGGFGFFEF9BA>F4
@M03495:532:000000000-M42H9:1:2105:3381:14473 2:N:0:ACAGGAAA+TAGACAAT
ATATTTTGCCGTTGATAAACCAGGACTCAGGCTGGACCAAAGATCACATGCTGACAGATCGGAAGAGCGTCGTGTAGGGAAAGAGTGTATTGTCTAGTGTTGATTATCGGGGGAGCCGCGTGTATGAAAAAAAAAAGACACAAAGGGTAGATCTGTGTAGCCTCCGGATGATAGAAATGAAAATACTGATCATTGTTATCAGGAAGGCATGACTGTATCAAGATTTACACGGATCACGTGAAGCACTGCAT
+
CCCCCGGF9FEGCCD9,6CFGFCFDEFGG,,EF<;EEGFGDG,@CEECC@CFGFGF@FGGGCB,@CFC@@,@FC6FFFC<FEDCFFG96C<<6,BE<<A5,9,,,,,,:+++++8=+@++@++,5,,:<?AF@:7++>>,8,@>,,+,657,,,,,,5,,,,,,@**4>*,2,,6;,,,4,,6,,,,,424,,+1,,,,,+1+0****)+22*++0+++++*0*++++)))*0)/*)/00*)*)0*)).**
@M03495:532:000000000-M42H9:1:2105:11796:14508 2:N:0:ACAGGAAA+TAGACAAT
ATATTTTGCCGTTGATAAACCAGCTAATCGTGAAAAAAAAATCAAAGCTAAAAACTACAATGCTAAGACCACGATGTGACTGCTATCAAAGTTAGATATATATGTAAATTATTCATCTGTCAAATCCTAGAATTATATCATACCTGCTCCAGCCATCACGACCTGTAATGGTTTAGTGGGTTGTTCACTGTTTCTGAAAAATGAAGATAGTTGTCCAGCTTCCAAAAAGTTTATTGTGTTTTCTAGTGGAG
+
CCCCCGCGGGGGCFGGGCFGGEF<<FFAF,CFGGG9E:+7FFGFGEECFG,E9<F@EF<FAEFA9CFFCEFFG+C7C,,9CF8@,CCC<?FFFEFFGGFGAEGGGG9E,EFFFFFGGGGFGGG?FG?F9<FAEFF?EFC9AC9EF,:EE:8=:+4=EDD88CC>DEG;FF9F9>DC@@EF>=CE@CFEEF8EAEEGFA,6=D7==F9AAEGGGF<@A*99?A9B;A57>81@;AFGFFCAAA6A=:+=);9
@M03495:532:000000000-M42H9:1:2105:14047:14524 2:N:0:ACAGGAAA+TAGACAAT
ATATTTTGCCGTTGATAAACCAGCTAATCCTGAAAAAAAAATCAAAGCTAAAAACTACAATGCTAAGACCACGATGTGACTGCTATCAAAGTTAGATATATATGTAAATTATTCATCTGTCAAATCCTAGAATTATATCATACCTGCTCCAGCAATCACGACCTGTAATGGTTTAGTGGGTTGTTCACTGTTTCTGAAAAATGAAGATAGTTGTCCAGCTTCCAAAAAGTTTATTGTGTTTTCTAGTGGAG
+
CCCCCGGGGGGGGGGGGGGGGGGGGGGGGGGGGGGGGGGGGGGFGGFGGGGGGGGGGGGGGGGGGGGGGGGGGGGGGGGGGGGGGGGGGGGGGGGGGGGGGGGGGGGGGGGGGGGGGGGGGGGGGGGGGGGGGGGGGGGGGGGGGGGGGGGFGGGGGGGGGGGGGFGCGGGGGGGFDCFFGGGGGGGGGGGGGGGGGGGGGGGGDGGGFGGGGFGFGFGGFFG>BFFGDFFGFFGGFGFFGFFEG>FFBF>
@M03495:532:000000000-M42H9:1:2105:13063:14532 2:N:0:ACAGGAAA+TAGACAAT
ATATTTTGCCGTTGATAAACCAGCTAATCCTGAAAAAAAAATCAAAGCTAAAAACTACAATGCTAAGACCACGATGTGACTGCTATCAAAGTTAGATATATATGTAAATTATTCATCTGTCAAATCCTAGAATTATATCATACCTGCTCCAGCAATCACGACCTGTAATGGTTTAGTGGGTTGTTCACTGTTTCTGAAAAATGAAGATAGTTGTCCAGCTTCCAAAAAGTTTATTGTGTTTTCTAGTGGAG
+
CCCCCGGGGGGGGGGGGGGGGGGGGGGGGGFGGGGGGGGGGGGGGGGGGGGGGGGGGGGGFGGFGGGGGGGGGGGGGGGGGFGGGCDGGGGFFGGGGGGGGGGGGGGGGGGGGGGGGFFFGGGGGGGGGFGGFGGGGGGGGGCFEGCEFFCFGGGFGFF>EGGGGFGGGGGFFECFGFGCGGGGGGGGGGGGGGGFGF8EFGGFD79A@FGGGF7=FF6?FA?CFFFC=CFEBFG>BFFAGFFCCGFFFFF
@M03495:532:000000000-M42H9:1:2105:13641:14559 2:N:0:ACAGGAAA+TAGACAAT
ATATTTTGCCGTTGATAAACCACCCTCCCTGTGGTCGTTATCTTGCTCCTTCTGTCGTCAACGAATTTACTAATTCCAAAGCTCACATGCTGACAGATCGGAAGAGCGTCGTGTAGGGAAAGAGTGTATTGTCTAGTGTAAATCTCGGGGGTGTGCGGGAGAATAAAAAAAAAAAAAGAAAAGAGAGAAGTGGATTGTGATGAAGTACATAAAGACAAAATTAAAGTAGAGAGGCAGTGTCGACAAACATA
+
CCCCCGGGGGGGGGGGGGGGGGGGGGGGGGGGGGGGGGGGGGGGGGGGGGGGGGGGGGGGGGGGGGGGGGGGGGGGGGGGGGGGGGGGGGGGGGGGFFGGGGGGGGGGGGGEEGGGGGGGGGGGCGGFGFCC@EEFGF9,,,,49,:@++:+@3+,8++++8,8,>5>CCGFG8=*141,,,+;8**1+*+++0++*+1++5++2+++++4++1+)+)***)**/**0)-*30)*/.**1+))(1))0,*1
@M03495:532:000000000-M42H9:1:2105:3242:14590 2:N:0:ACAGGAAA+TAGACAAT
ATATTTTGCCGTTGATAAACCATCCAAAGCTCACATGCTGACAGATCGGAAGAGCGTCGTGTAGGGAAAGAGTGTATTGTCTAGTGTAGAACGAGGTCGTGCGTGAAAAATTAAAAAAAAAAAAAGAAAAGTACTTTATAAAGGTAAAAAACGTTCTGGCGCTCTCACGGTTCTGCCGCAGCAGTTCCGAGCTACTAAAACCAAGCAGAAAGTGTCTCGGCTGTCGGCTGAATGTGGTCAACTAATTTAAA
+
CCCCCGGFGDGEEFGGGGGGGGFGGGFF8<@@EFGGCGCEFDFFGGGGGCCGFGGDCECF@@EFD:FDFGFGCEFGGDAFE@EFEE,9,,,6+,678,8+8,4,,,,,5?B<?E,,5+@:=F+4@3+,,,,,5,,,,,56<@,,3>,C37+@:5,,+39>CE*>*73@,**6*6,?94*1*4282,4?:C***0,:C<++***:*9**;++*++1123*/))))*0)939)+*/2C**099**.*2**)1*
@M03495:532:000000000-M42H9:1:2105:12861:14613 2:N:0:ACAGGAAA+TAGACAAT
ATATTTTGCCGTTGATAAACCAGAAGAACTCCAAAGCTCACATGCTGACAGATCGGAAGAGCGTCGTGTAGGGAAAGAGTGTATTGTCTAGTGTAGATCTCTGGGGTCGCCGGATCATTAAAAAAAAAAAAAAAAAAAAAGAGCTAATTTCGAGCCATGAGCCGCGGTAATACTGGAGTGACCAGCGGTATGCAGTAATCTTGGGCGGAACGAGTGCGACGGAGGCTCGTCGAAGCTGGAGTGTACAAGAG
+
CCCCCGGGGGGCFGGGGGGGFFGGGGGFGGFGGGGGGFGGGGGGGGGGGGGGGGGDGGGGGGG@EG@FD@FGGFGGGGGGGFGEGGFGGGGGGG,<,?,95,:,<C+,8+87+++@8,:,5,5?CF:>FE6+3+3@+*****2272<,@,,C*@**3?,6?,,4*1*3=8+2+24++=<3++++4/*3;5*0<*+3++++0++*****02*9*0/)0)11)0*0).)2((.*))*))2*)*0))02*1))0
@M03495:532:000000000-M42H9:1:2105:24444:14631 2:N:0:ACAGGAAA+TAGACAAT
ATATTTTGCCGTTGATAAACCAGCTAATCCTGAAAAAAAAATCAAAGCTAAAAACTACAATGCTAAGACCACGATGTGACTGCTATCAAAGTTAGATATATATGTAAATTATTCATCTGTCAAATCCTAGAATTATATCATACCTGCTCCAGCAATCACGACCTGTAATGGTTTAGTGGGTTGTTCACTGTTTCTGAAAAATGAAGATAGTTGTCCAGCTTCCAAAAAGTTTATTGTGTTTTCTAGTGGAG
+
@CCC@FFGGCFFGCFGFGGGGFFGGGGGGGGGGGGFCFCEGGGGGGGGGEGGCFFDFGGEDGGGFDGGG8FGGFGGFAGGFFGGGGFF<FGGGGFGGFGGGGGFGGGFGGGFDFF5FFGGGGFGGGDFGGGGGFAECFEFGGCFFFGGFGGGGD>EFFFGCCGCFFFDE=EEEC8DFAD?>@EBFG:;FGDGGFGGGDFEG89=DFFEFFGGGFGFGFGGFFGFA+;C=EFGAFG>B@3?;AF4=+48)9;
@M03495:532:000000000-M42H9:1:2105:26235:14664 2:N:0:ACAGGAAA+TAGACAAT
ATATTTTGCCGTTGATAAACCAGCTAATCCTGAAAAAAAAATCAAAGCTAAAAACTACAATGCTAAGACCACGATGTGACTGCTATCAAAGTTAGATATATATGTAAATTATTCATCTGTCAAATCCTAGAATTATATCATACCTGCTCCAGCAATCACGACCTGTAATGGTTTAGTGGGTTGTTCACTGTTTCTGAAAAATGAAGATAGTTGTCCAGCTTCCAAAAAGTTTATTGTGTTTTCTAGTGGAG
+
CC9CCGGCFGGFGGGFGGGGGCD@AFFFGFGGGCFGF+@FEECFFCGGEG9EFGEGGGGGGGGFG,6FEFGGF6DFG9FFCFGGGGFFGCFGFGE9FGGGCGGGDGE9F9FEEFFGAFGFGGFGFDGGF<<FAGFGGGGGFGFGFEEGFFGGGGGGFFGGGGCBF?EEDFGBEFFGGGD8CEE8DFFAAEEBDFEFGFFGGGGGFFCA=EFFCE9AFFGG5+7BBA6*81=EAFGF@CCFGAFFF+=B2AA
@M03495:532:000000000-M42H9:1:2105:27221:14668 2:N:0:ACAGGAAA+TAGACAAT
ATATTTTGCCGTTGATAAACCACCCTCCAAAGCTCACATGCTGACAGATCGGAAGAGCGTCGTGTAGGGAAAGAGTGTATTGTCTAGTGTAAATCCCGGGGGTTGCCCTGTCATTAAAAAAAAAAAACATCTAACTCATGCATTTCCACTAACGTATAGCCAGTAGTAGTACTCATAACTATGTATAAGATCTATGCACTCGGACACGTACACCTAATCACTCATCGTACATTAAGACACATGCGATGTGA
+
CCCCCGGCGGGGGGGGGGGGGGGGGGGGGGGGGGGGFGGGGGFCFGGGGAFGGGDGGGGGGGBFEEFFGFGGGFGFGGGFGF6E,CFF9E,,,9,,6,8++4844,:,,,,,,,,,9,AAFGGEGC@+:,,7,,,3,7,,,,7,,,,,83,@,+63F@,,,3,3,,7,75,33,,66,4,,,,,,,,,,6,,,+,,4,,1***))),*)**1+)00++*+/++)++)2(/:++1+1+2*.*2*))*0)(**
@M03495:532:000000000-M42H9:1:2105:25851:14699 2:N:0:ACAGGAAA+TAGACAAT
ATATTTTGCCGTTGATAAACCAAAGCTCACATGCTGACAGATCGGAAGAGCGTCGTGTAGGGAAAGAGTGTATTGTCTAGTGTAGATTTTGGTGGTCGGCGTCTCATGTAAAAAAAAACAACTCCCTCCGACAAAGTGGGTCGTACACCGTAAACTACCCCTTAACCTTCATATAGTGATCGGTTTACACGTTAGACCGCGAGTTATTTGTCTGTTCATTGACTGCCGATGGATCCATACTTCCACGCCAC
+
CCCCCGGGGGGFGGGGGGFGFFGGGGGGGGGGGGCGGGGGFCGGGGGGGFGGFGGFEFFFGGFFGFDFECFGG9FCFAFGGFA,C,C,,,,+6,:66++4@+4,:,55CA,5,,8C6>+<,9B:,,,4++883+,,,C,6+,+38>+C>+6+++33=,4,8+88,,,74,3,,7,37:,,,5*3*4,,,2*6,**,,,/*)**)1+++++1+++4+2:7++++3+)2)6(.*0*****0.+*1.:C)<:)7
@M03495:532:000000000-M42H9:1:2105:1831:14721 2:N:0:ACAGGAAA+TAGACAAT
ATATTTTGCCGTTGATAAACCACCCTCCAAAGCTCACATGCTGACAGATCGGAAGAGCGTCGTGTAGGGAAAGAGTGTATTGTCTAGTGGAGATCTCGGTTGTCTCCGGAGTATTTACAAAAAAAAATAAACATTTACCATATCTTACTATAGATGTTTTGCATAATACTATCGAGACAATCTACTACGCATTGTCGCTAACAGCGTGTGTGGATATTCATTGTATGTACAACGGTAATATTATTACTGTG
+
CCCCCGCFDGGGGGGGGGGCCCFGD<@FFFFCFGGGGGGGG<FFAEAEFFFGGEGGGFG:CFGGE8EGEAE<EFECE@FFAC,CFF,C,,9CE,,<A=D8BF=,,,58+,+,,9,,<,9,,,+4+8:,5,55,7,,,97C,77,,,5837,,,9,6,,,,,3,8=FD,,3C,3++336,,,,3@,@,,++++++,,**4503,*0**4*:,**4,+,+4+4+4+++++**14)))2)*+3++1)31++9+3
@M03495:532:000000000-M42H9:1:2105:10719:14757 2:N:0:ACAGGAAA+TAGACAAT
ATATTTTGCCGTTGATAAACCAGCTAATCCTGAAAAAAAAATCAAAGCTAAAAACTACAATGCTAAGACCACGATGTGACTGCTATCAAAGTTAGATATATATGTAAATTATTCATCTGTCAAATCCTAGAATTATATCATACCTGCTCCAGCAATCACGACCTGTAATGGTTTAGTGGGTTGTTCACTGTTTCTGAAAAATGAAGATAGTTGTCCAGCTTCCAAAAAGTTTATTGTGTTTTCTAGTGGAG
+
CCCCCGGEGGGGGGGGGGGGGGGGGGGGGGGGGGGGGGGGGGGGGGGGGGGGGGGGGGGGGGGGGEGGGGGGGGGGGGGGGGFGGGGGGGGGGGGGGGGGGGGGGGGGGGGGGGGGGGGGGGGGGGGGGGGGGGGGGGGGGGGGFFGGFGDFGGCFGGGEGGGGGGGGGGGFGGGGGFGGEGGGFGGGGGGGGGGGGGGGGCFGGGGGFFGGGFABFFGG8FFCFFFG8@EDFFGFFGFFGAFEFGFFBFA
@M03495:532:000000000-M42H9:1:2105:5830:14808 2:N:0:ACAGGAAA+TAGACAAT
ATATTTTGCCGTGATAAACCACCCTCCCTGTGGTCGTTATCTTGCTCCTTCTGTCGTCAACGAATTTACTAATTCCAAAGCTCACATGCTGACAGATCGGAAGAGCGTCGTGTAGGGAAAGAGTGTATTGTCTAGTGTAGATATCTGTGGACGACCAGTGACTAAAAAAAAAACAATAACAAAAAAGAGTTGAATATCGCACCAACAGTAACAAATGCCACGTAAAATTCTCAAACACTAAGTGAAAACGA
+
CCCCCGGGGGGEFGGGGGGGEGGGGFGGGFGGEGGGGGDGGGGGGGGGGGGGGGGDEGFEGGGGGG<FGGGCFFGDGGGGDGGFAFGFGGFGGG9FG@FCFCCFGGDCFFEGGGGGGGGGFFFFGDEGFA5AFEGE9,,C<E,4,CC,,,,,8++++46,,,,,,7C98C8@:+,3,,8>4,33**4*3,7,,+,22,1****;3**,411++*,+,+*228*).)3+()+1++**)**/0/+1++1/6B.
@M03495:532:000000000-M42H9:1:2105:9321:14847 2:N:0:ACAGGAAA+TAGACAAT
ATATTTTGCCGTTGATAAACCACCCTCCCTGTGGTCGTTATCTTGCTCCTTCTGTCGTCAACGAATTTACTAATTCCAAAGCTCACATGCTGACAGATCGGAAGAGCGTCGTGTAGGGAAAGAGTGTATTGTCTAGTGAAGGTATCGGTGGTGGTGGGGTCATTAAAAAAAAAAAAACCAGCAAGCTGGGGTATGAGGTTATTGTTATCACACAGCAGCTACCAAATACAATTTAGTTGAATGTGAAAGCG
+
CCCCCF@E@CCFFEGFFGGEEFFDGGGEEEGDFG<CCFEGFGFGFC@CEDGGFGGFGGFDFCBCCECCFGFGFFGFG9AFDFAFFFGE<FDFGGGGG96ACGEEGGGGGG7+B9EFFCFFEFEEEDFF9E@9C,A,9A,@,,,,,,4+4+@++4++88+3+,8;,737,8+38+*>***,,,,,,*,6?**1*044,,,,1,4+4+,5+4+;*87;CAC*+**)0)0;>3611;++++++4+37+:1040)
@M03495:532:000000000-M42H9:1:2105:15336:14862 2:N:0:ACAGGAAA+TAGACAAT
ATATTTTGCCGTTGATAAACCAGTCTCCAAAGCTCACATGCTGACAGATCGGAAGAGCGTCGTGTAGGGAAAGAGTGTATTGTCTAGTGTAGATCTCGGTGGTCGCCGGATCATTAAAAAAAAAAAAAAAACATAATACAAAGAGTACACTAGAGCTAAAAAAAAATCGCAAAGTGCAATCCCTTGAAGCATGAACCATAGCTAACGGTGTCAGCGTCACATGAAGAGCAGAAGCATACGAGCGTACAGCA
+
CCCCCGGGGGGGGGGGGGGGGGGGGGGGGGGGGGGGGGGGGGGGGGGGGGGGGGGGGGGGGGGGEFGGGGGGGGGFGGGGGGCEEGGGGGF@<9EAE<FCGG@,C@:@+4B=EA9,BAFFFGGGEFC73+++,,,,,8,,8,,,,,,,,,,,,3,,,,,,3,5**12,***4*?,,,,,2,,+++0253++++*+3/*++*++++***)***3++)20**********.))*/)**/**)*0),)*)))0)
@M03495:532:000000000-M42H9:1:2105:24347:14868 2:N:0:ACAGGAAA+TAGACAAT
ATATTTTGCCGTTGATAAACCACCCTCCCTGTGGTCGTTATCTTGCTCCTTCTGTCGTCAACGAATTTACTAATTCCAAAGCTCACATGCTGACAGATCGGAAGAGCGTCGTGTAGGGAAAGAGTGTATTGTCTAGTGTAGATCTCGTTTGGTGTCCTTACAATAAAAAAAAACAAAGACACAATGTCTGTCTACCATGCCATCAATCTTACAAATCACAACTAAATCACTGCGCATAATGTGTGCGAACA
+
CCCCCGGGGFG@CGFGGGGGGFGFFGF;,@EFGGGGGGGG<FFFGGGGGFCFGFFGGGG<FDFGGGGGGGGFGGGGEGFCFGGDEFFFGFCE<FEFGGGGGGGGGGDFGEG4CFFAFGGCFFCFF9?EFEC9C<FGG,CEF,44C,,++48@F<,@,,,8,,,,,54@?8+=+3,3@8,,,4,6,52,,,,,,+2@@,,,*5,*4*,5+7,+539+4/;2**3**3=C*)+,*0)))*0+,4+**+))()0
@M03495:532:000000000-M42H9:1:2105:7601:14895 2:N:0:ACAGGAAA+TAGACAAT
ATATTTTGCCGTTGATAAACCAGTCAGGAGTCCAAAGCTCACATGCTGACAGATCGGAAGAGCGTCGTGTAGGGAAAGAGTGTATTGACTAGTGAATATCCCAGCGGCAGCCGTAGCAATTAAAAAAAAGATCATTAGACGACGCAACTTCTACATCCCAGCCACCAGTTAGGACGACAGGGCCAATAAAGGTAACTCTTCCCGTTAACATATTTTCTCGAATGTGCACATATCATCTCCGTCTAATTCTT
+
CCCCCGFFGCGEEGGCDEF9FEEGFFEDAEEFCE9ED@EFFFGDFGGGGGGGGEFCC:FEGGGGCCFC8:,FFF8,EF8FGGF<FGE,,,CCF,,<,,6:5B,,,4++++,:+84+4A?,5,,?<AF++++,5A,895,,+8>+3=:+,79=CFF8,,,8@,D,,,,6,,3=D,,*4@E*****6,4?2D@,,+2,:?C,+>,*;**48:1+++4+=+274=*);++37>A:+++++++2*))//;+3)1+
@M03495:532:000000000-M42H9:1:2105:17872:14919 2:N:0:ACAGGAAA+TAGACAAT
ATATTTTGCCGTTGATAAACCAGCTAATCCTGAAAAAAAAATCAAAGCTAAAAACTACAATGCTAAGACCACGATGTGACTGCTATCAAAGTTAGATATATATGTAAATTATTCATCTGTCAAATCCTAGAATTATATCATACCTGCTCCAGCAATCACGACCTGTAATGGTTTAGTGGGTTGTTCACTGTTTCTGAAAAATGAAGATAGTTGTCCAGCTTCCAAAAAGTTTATTGTGTTTTCTAGTGGAG
+
CCCCCGGGGGGGGGGGGGGGGGGGGGGGGGGGGGGGGGGGGGGGGFFGGGGGGGGGGGGGGGGGGGGGGFFGGGGGGGGGGGGGGGGGGGGGGGGGGGGGGGGGGGGGGGGGGGGGGGGGGGGGGGGGGGGGGGGGGGGGGGGGGGGGGGFGGGGGGGGGGGGGGFGGGGGGGGGGGGGGGGGGGGFGGGGGGGGGGGGGGGGGGGGGFGGGGFGFGFGGFFGFFFFGFFFCFFGGFGGFFFFCGGFFBFF
@M03495:532:000000000-M42H9:1:2105:20328:14945 2:N:0:ACAGGAAA+TAGACAAT
ATATTTTGCCGTTGATAAACCAGGGACTCAGGCTGGACCAAAGCTCACATGCTGACAGATCGGAAGAGCGTCGTGTAGGGAAAGAGTGTATTGTCTAGTGTAGATATCGGTGGTCGCGGCAGCATTTAAAAAAAAAAAATAAAGAAGATTCAGGTAGGGACCAGATTGAACAGTAAGACCGAAACCTCACCATGAGCAGGCACACAAGAATAGTGTGTTGTCACTCGGCGTACTAGAGTCAGCGCACGGTT
+
CCCCCGGGGGGGGGGGGGGGGGGGGGGGGGGGGGGGGGGGGGGGGGGGGGGGGGGGGGGGGGGGGGFGGGGGFFGGGGGGGGGGGGCGGGEFGEE,CFAEE<,<,,59:C,4C4,8>+>++++4,:,,CFGFEEGGF+33,,,,,3,,,,,,,7,5,3+,**3,3,,37,,3,7,,,,6,*4**1,,,,,4,,+42,,,/)*1*1**/.*++*+4++)**)+31++0/3()*).*29***+0)()).)(.)
@M03495:532:000000000-M42H9:1:2105:17242:14950 2:N:0:ACAGGAAA+TAGACAAT
ATATTTTGCCGTTGATAAACCAGCTAATCCTGAAAAAAAAATCAAAGCTAAAAACTACAATGCTAAGACCACGATGTGACTGCTATCAAAGTTAGATATATATGTAAATTATTCATCTGTCAAATCCTAGAATTATATCATACCTGCTCCAGCAATCACGACCTGTAATGGTTTAGTGGGTTGTTCACTGTTTCTGAAAAATGAAGATAGTTGTCCAGCTTCCAAAAAGTTTATTGTGTTTTCTAGTGGAG
+
CCCCCGGGGGGGGGGGGGGGGGGGGGGGGGGGGGGGGGGGGGGGGGGGGGGGGGGGGGGGGGGGGGGGGGGGGGGGGGGGGGGGGGGGGGGGGGGGGGGGGGGGGGGGGGGGGGGGGGGGGGCGGGDGFGGGGGGGGGGGGGGGGGGGGGFFGA@GGGGGGGGGGGGGGGGGGGFGFGFGGGGGGGGGGGGGGGGGGGGGGGGFGGGGFGGGGFGFGFGGFF:@FFF5=EFGFFG>FGGFGAFEGFFFFF6
@M03495:532:000000000-M42H9:1:2105:14293:14967 2:N:0:ACAGGAAA+TAGACAAT
ATTTTTGCCGTTGATAAACCAGTCAGGAGTCCAAAGCTCACATGCTGACAGATCGGAAGAGCGTCGTGTAGGGAAAGAGTGTATTGTCTAGTGTAGATCTCGGTGGGCGGCGTATCATTAAAAAAAAAAAAAATATAGAAAAAACGATAAGACAGAGTAGATATGAAATAGCACGTCGTGATAGATATATAGGTGGTGGAACTCGCAGAGCTCGTCAGCTGAGTCTATGACTAGGCGTGGTACACTGCAGA
+
CCCCCGGGGGGGGGGGGGGGGGGGGGGGGGGGGGGGGGGGGGGGGGGGGGGGGGGGGGGGGGGGGGFGGGGGGFGGGGGGGGGGGGFFGGGGFFC9<,<C<E768C+,7+8=@+B=E,,,E@DFFGGEGF+<@,,,3,,87,,******67:,,2,32,,6,,,,,,,,,,,,6*,1***2*++2++5++++2++*2***2+++/)1*)*0**07)*)*0/*/*****--*+*)*0)*))2*1)****))*
@M03495:532:000000000-M42H9:1:2105:24694:14983 2:N:0:ACAGGAAA+TAGACAAT
ATATTTTGCCGTTGATAAACCAAAGCTCACATGCTGACAGATCGGAAGAGCGTCGTGTAGGGAAAGAGTGTATTGTCTAGTGTAGATCTCGGTGGTCGCCGGGTCATTAAAAAAAAAAAAAAAACATATAAATAGTTACTGACCAGACATTTCGAAAGAATATACGTGACTCACTCATTATCACAGTCACACTTCACATCATACACTAATGGTCTTTACCATACATCTGTTCACACATCGAGCTAATCAGC
+
CCCCCGGGGGGGGGGGGGGGGGGGGGGGGGGGGGGGGGGGGGGGGGGGGGGGGGGGGGGGGGGGGGGGGGGGGGGCFFGGGGFAF9,,9CEF6B@,,>+=F+++8BEG95,,C@FGGG>@::>++,,,,@,,,C,,,,753,8,853+,,,,,,*,6*,7,,,,,,,,,*6,,,,6,56,,2,,,,,,,6,2,+,,,1,,+,,+0*,+)1+++1+++++*+1*);+++))+1++2*0**)0)0-****)//
@M03495:532:000000000-M42H9:1:2105:18760:14989 2:N:0:ACAGGAAA+TAGACAAT
ATATTTTGCCGTTGATAAACCAAAGCTCACATGCTGACAGATCGGAAGAGCGTCGTGTAGGGAAAGAGTGTATTGTCTAGTGTAGATTTCGGTGGTCGGCGGATCAGTAAAAAAAAAAAAAAATAAAAAGCCGAACTGTGATTAAGACATACAGACAAAATACACTCAGTAATGAACATCTTCGACTGAATAACTCTCGTGTGCATAGTAATATCCGCCCTCACATCAACACCGCGATATCAAACAAGTCT
+
CCCCCGGGGGGGGGGGGGGGGGGGGGGGGGGGGGGGGGGGGGGGGGGGGGGGGGGGGGGGGGGGGGGGGGGFFGGEF,CFGFGCC<,,6CE+B7@C,>+@FG7@:,,5,55C@FCE@77>3++,,:,33+,,+38*,,,,737,,77,,7,,,,,,5,2,6,2,,7,,4,,,,26,,,4,6>9***/4++1++*++4+3****211+++111+3++*)*)))*))*)*-,7*))))))1.2**)**)0)1*
@M03495:532:000000000-M42H9:1:2105:14456:14989 2:N:0:ACAGGAAA+TAGACAAT
ATATTTTGCCGTTGATAAACCAGTCAGGAGTCCAAAGCTCACATGATGACAGATCGGAAGAGCGTCGTGTAGGGAAAGAGTGTATTGTCTAGTGTAGATCTCGGGGGTGGCCGGATCAGTAAAAAAAAAAAAAACAAAAAAGTAGGGTGTATGAGGAAAAGTCGAGCATAGCGTAAGTAATGAAAATGGCCAATGCATTGTTGCGATGCAGAATGAAGCCTACAGTCGCAACCTGCATGACACCGAGGACG
+
CCCCCGGGGGGGGGGGGGGGGGGGGGGGGGGGGGGGGGGGGGGGGGGGGGGGGGGGGGGGGGGGGGGGGGGGGGGGGGGGGGGGGGF@FFGGG@@@,,,55EAD+4==++,,4++66A,C7B<<=FBFGGG+@++35,36**,,,,5,**,2,,,,,,4,,,,1****,2,,1****++++++++++++2++**++++5+++*+))**.++***+*+/*2))2))11*-()*)0**0**0+*0())0)())
@M03495:532:000000000-M42H9:1:2105:21341:14999 2:N:0:ACAGGAAA+TAGACAAT
ATATTTTGCCGTTGATAAACCAGTCAGGAGTCCAAAGCTCACATGCTGACAGATCGGAAGAGCGTCGTGTAGGGAAAGAGTGTATTGTCTAGTGTAGATCTCGGTGGTCGCCGTGTCCTTAAAAAAAAAAAAAAAATAAGTTAGTGAACAAGAGGTATGTCATCAAACAGCAAGTGTAGCAGTTCGCATATTGTACCTCCTGTAAGTGCAACTCTTACGTGTATGCAATGAACGATAAGTGAACAGCTCTT
+
CCCCCGGGGGGGGGGGGGGGGGGGGGGGGGGGGGGGGGGGGGGGGGGGGGGGGGGGGGGGGGGGGGGGGEGGGGGGGGGGGGGGGGGFGGGGGFGFFC,,CFF,8,@=,4+,777AB,,<,?AEGGGGGGC6333+,,,,,,,,3,,,5,54,,,5,53,,3,53>,,,,3,,6,53,5,2,,,,*4***,,,1,,,,5,*,,+++,4+44*2*++++*0);*11+++))+4AA**)**3111)12)))*/
@M03495:532:000000000-M42H9:1:2105:20325:15007 2:N:0:ACAGGAAA+TAGACAAT
ATATTTTGCCGTTGATAAACCACCCTCCCTGTGGTCGTTATCTTGCTCCTTCTGTCGTCAACGAATTTACTAATTCCAAAGCTCACATGCTGACAGATCGGAAGAGCGTCGTGTAGGGAAAGAGTGTATTGTCTAGTGTAGATATCGGTGTGGGCGGGAGCATTAAAAAAAAAAAAAAGATAAACTAAGAGAGCAGGCGTGGCGCAGAACTGAAAAAACTACGTCATATGTACGTTTGGTGCTGGAGAATG
+
CCCCCGGGGGGGGGGGGGGGGGGGGGGGGGGGGGGGGGGGCGGGGGGGGGGGGGGGGGGGGGGGGGGGGGGGGGGGGGGGGGGGGGGGGGGGGGGGGGGGGGGGGGGGGGGGGGGGGGGGGGGGCGGGGGGFFFFGFA?EFC9,C,CEGG=+++4+++3+8@,,@,@;>BE:88>:****,5++++++23+***+*****)3/)*)**/*3***+**)*0*)*))0)0))*+/.*0)**0**0)017).*1
@M03495:532:000000000-M42H9:1:2105:15366:15013 2:N:0:ACAGGAAA+TAGACAAT
ATATTTTGCCGTTGAAAACCACCCTCCCTGTGGTCGTTATCTTGCTCCTTCTGTCGTCAACGAATTTACTAATTCCAAAGCTCACATGCTGACAGATCGGAAGAGCGTCGTGTAGGGAAAGAGTGTATTGTCTAGTGTAGATCTCGGTGGGCGCCGGATCATTAAAAAAAAAAAAAAAATAAAAAAAAAACATATACGGATCTAGAGAAGAGAGACATACTCAAAAATAGAGCGTATCGTAGAGTGGCACA
+
CCCCCGGGGGGFFGGGGGGGGGGGGGGGGGGGGGGGGGGGGGGGGGGGGGGGGGGGGGGGGGGGGGGGGGGGGGGGGGGGGGGGGGGGGGGGGGGGGGGGGGGGGGGGGGGGGGGGGGGGGGGCFGGGGGGGGGGFFFC,<C,,;AF>++++++46++68@D,@=FFCEGGGEEDC1**,41222****1**50+2+**/**+**2<@4:<**)1)***0***)**)*))*+*./*)**)*)).*2).(00
@M03495:532:000000000-M42H9:1:2105:18112:15028 2:N:0:ACAGGAAA+TAGACAAT
ATATTTTGCCGTTGATAAACCACCCTCCCTGTGGTCGTTATAGCAATGTCACAACCACTTCTTGCCCTCCAAAGCTCACATGCTGACAGATCGGAAGAGCGTCGTGTAGGGAAAGAGTGTATTGTCTAGTGTGGAAATCGGGTGTCGCCGCACCCTAAACAAAAAAAAACAGAAACACCCCCTCTGCAACGCGAGTCAATCCCAACATTTAGGATGAGCAGCGCGACATAACATCTTACCAGATGTCAAAC
+
CCCCCGGEFFGGGGGGGFGGGGGEGGGGDGGGGFFGGEGGGF,C@FFGFGFGGFEEEGFEFGGGGDF@FGFC@FGFFGGFCCEEDFCGGFGGFG:CB@FFG4:C>FD=FBFEEE@EDFEFG9F@5C,EF<,A,8,,5,9@F+4++7F+>++183++33@,3,@F+@>++3,,6373,,>C3**6?,46,:C**/4*0<,,+3+2*2=01=++*1+27)**;))))25)()*+******2)+)).2**0.**
@M03495:532:000000000-M42H9:1:2105:24829:15036 2:N:0:ACAGGAAA+TAGACAAT
ATATTTTGCCGTTGATAAACCACCCTCCCTGTGGTCGTTATCTTGCTCCTTCTGTCGTCAACGAATTTACTAATTCCAAAGCTCACATGCTGACAGATCGGAAGAGCGTCGTGTAGGGAAAGAGTGTATTGTCTAGTGTAGATCTCGGGGGTCGGCGGTACCTTAAAAAAAAAAAAAACAACCATACAGTAACTAGTCACATAGCACAACTATCTTAGTATTACCGTCTAATTCTTCCCTGTTAGCCGTAT
+
CCCCCGGGGGGGGGGGGGGGGGGGGGGGGGGGGGGGGGGGGGGGGGGGGGGGGGGGGGGGGGGGGGGGGGGGGGGGGGGGGGGGGGGGGGGGGGGGGGGGGGGGGGGGGGGGGFGFFGGGGGGGGGGGGGGEFGGGG9A@<BCEG@,4+++@+@++++++4,,7@=@@BEE7EE8:***3****2+*++5++2+1++++1++3***+*)*+2**+*+**0*02**0)*((*+****/***0/*)**07()0
@M03495:532:000000000-M42H9:1:2105:7218:15093 2:N:0:ACAGGAAA+TAGACAAT
ATATTTTGCCGTTGATAAACCAAAGCTCACATGCTGACAGATCGGAAGAGCGTCGTGTAGGGAAAGAGTGTATTGTCTAGTGTTGAAATACGTGGGCGCCCGGTTACATAAAAAAAAAAAAAAAAAAAAAGAACAATAGGAGTCATAAGAGAAGTAGAGGGTAAAGGATCAGGCATAAGAGACACCAGAAGAGTCGCTACGACTCAAAAAAGATTACGCCTCACAACAATGTATAGGTGCTCTCATAGCGT
+
CCCCCAEFGGGGGGGFGEFFG?FGG8F<FFFFFGGGFFFG?FCDFGFGCG<FGEGFGGGGGGEFGG@FFFEAF9E9<CFFG,6,C,,:<6,,:,,+,7+++++++8,,?,,<FFF7F@EG+@>:>++++5**,3:,3337,,,4,,,,6,,=,?,,7,,2*4?2,,2,,2,,,,,,,1+5+*3*+***3*+3*+3***/*9*7556F7*1:*192*37*)))*)0*7C1./3*0**8**)+0*.:0*0,))
@M03495:532:000000000-M42H9:1:2105:25346:15133 2:N:0:ACAGGAAA+TAGACAAT
ATATTTTGCCGTTGATAAACCAGGACTCAGGCTGGACCAAAGCTCACATGCTGACAGATCGGAAGAGCGTCGTGTAGGGAAAGAGTGTATTGCCTAGTGGTGAACTCGGACGTTGCCGCGTCCATTAAAAAAAAAAAAACTCTACAACTACTCACTCGCAGCCGTTGTTGAATACATGAAGGATATGATATTAGGCATCACCCGTCGGAATTCTGATGTCGCATGGTGACTATGTATGCACGTCAATCTCG
+
CCCCCGGGGGGGGGGEAFGGGGGGF@FF<EFGDFGGGGDGFFD<FFGFFGFFGFGGGGFGFE@FFGGGE@FFFFFFFGE@@,C@FGGACCEE,9,C<E9,54?,,,BF7++74+:+,++644++,,,,:A,>>+8+8++8,,,,8,@83@<73@,3,*3*45,16>**,,57,,,,5,,4,,,,,,16,,,,,2,,40,42**/1C**)***+++1++1+).)).)02))*3**2*****+)0(***1.7)
@M03495:532:000000000-M42H9:1:2105:23271:15156 2:N:0:ACAGGAAA+TAGACAAT
ATATTTTGCCGTTGAAAACCAGTCAACGAATTTACTAATTCCAAAGCTCACATGCTGACAGATCGGAAGAGCGTCGTGTAGGGAAAGAGTGTATTGTCTAGTGTAGATTTCGGTGGTCGCCGTGTCATTAAAAAAAAAAAACGAAGAAGCGAATGCTACGAATGGTATAGCATTAGCAACCCCATAAAGACCTCCCAACCCAAGCATGACAATATCGGAAGACAGACGTGTCGCGAACGAGTGTTTAGTCT
+
CCCCCGFFGGGGGGGGGGGGFGFFFGGFGGGGGGGGGGFGFGGCFEFGGGGFGGGGG<AFGGFFFGGGGGGGGGGFGGG8FGGCGGG6EFDFDFGG,,<FFF9F9,,96@<,48:+4,@:,@87,4C<<?,,5,==C+@8>+++8+33,,++33,,:,3++,44,7@,5,3@,@9;CEA,,*6*,,4?2D98>C7*,04**44;10,,4,,+*/+;*)/*2.5;))01,(2*))))))1)*..)0**0.*0
@M03495:532:000000000-M42H9:1:2105:16632:15195 2:N:0:ACAGGAAA+TAGACAAT
ATATTTTGCCGTTGATAAACCAAAGCTCACATGCTGACAGATCGGAAGAGCGTCGTGTAGGGAAAGAGTGTATTGTCTAGTGTAGATCTCGGTGGTCGCCGTAACATTAAAAAAAAAAAAAAAAACAAAGACTACACAAATTGTACGAGAGAGACGACCTGTAAGACGAGTGAAGGATCAGACAGCCGCGCGACTTCACCCGGGACTGAACAAAGTCATCTGCCAACACACAATCTAGTCCCGCACATCAA
+
CCCCCGGGGGGGGGGGGGGGGGGGGGGGGGGGGGGGGGGGGGGGGGGGGGGGGGGFFGGGGGGGGGFGGGGGGGG6F9FGFGE,,,,,<<FF@FG?,6+,+4,,4,5CC5EEGEGGGGF@+383++3,,,,,,8@,,,+,,87,,,+3***4*3,*****,652,,,11*4*,,,,21,,,,,,4***31***/**3+++***/1)**)+3**02*+******//).*-,)*)/**/***+0)()/0*)*/
@M03495:532:000000000-M42H9:1:2105:21042:15244 2:N:0:ACAGGAAA+TAGACAAT
ATATTTTGCCGTTGATAAACCACCCTCCCTGTGGTCGTTATCTTGCTCCTTCTGTCGTCAACGAATTTACTAATTCCAAAGCTCACATGCTGACAGATCGGAAGAGCGTCGTGTAGGGAAAGAGTGTATTGTCTAGTGTAGATCTCGGTGGTGGCCGGATCATTAAAAAAAAAAAAAAAATAAGAGAGATTACGAGAGGGACATGCGAGATGGCAATGTGCTAGCAGAAAGATGCAATCAGCGACGTGACA
+
CCCCCGGGGGGGGGGGGGGGGGGGGGGGGGGGGGGGGGGGGGGGGGGGGGGGGGGGGGGGGGGGGGGGGGGGGGGGGGGGGGGGGGGGGGGGGGGGGGGGGGGGGGGGGGGFGGGGGGGGGGGGGGGGGGG?FEFGG9EB9?,9;E<@+@:++4,4@++3+,,@CED=DE@FGD>C7=**,,22,,0**,,,,**1/****3******02***2*/+*1+1+3366*0..)***20***)3))())))()/
@M03495:532:000000000-M42H9:1:2105:5922:15248 2:N:0:ACAGGAAA+TAGACAAT
ATATTTTGCCGTTGATAAACCAGAACCATCCAAAGCTCACATGCTGACAGATCGGAAGAGCGTCGTGTAGGGAAAGAGTGTATTGTCTAGTGTAGATCTCGGTGGTCGCCGGATCATTAAAAAAAAAAAAAAAGAAAAGAACAAGCACAAGGTGGTTAAAGAAAAAAATCGCAAAAAACGAAGCAACGTACACAGGTTATGAGTGAGATCGATAGTATTGTGACATAAATGGTAATCTACAGTCCACGAAA
+
CCCCCGGGGGGGGGGGGGGGGGGGGGGGGGGGGGGGGGGGGGGFFGGGGGGGGGGGGGGGGGFGGCGGGGGGGGGGGGGGGGGGGCFFGGG99<,AD9BFGFEBF8,@:4:++8@AAFAEEF@FGEE7C++8=+@C3,,+,33,,8,,,36,73*5*3,,7,,,,,4*,,*****4********2+******+***+0+3++++2+++/0**/)**0/**/**/**1*))*+//****2/+)*)2*/)())
@M03495:532:000000000-M42H9:1:2105:22741:15248 2:N:0:ACAGGAAA+TAGACAAT
ATATTTTGCCGTTGATAAACCAGTCTCCAAAGCTCACATGCTGACAGATCGGAAGAGCGTCGTGTAGGGAAAGAGTGTATTGTCTAGTGTAGATATCGGTGGGCGCCGTATCATTAAAAAAAAAAAATAACTTATTAGTGCAGTGAGATGAAGCCGGCAGATGCCGCATCAACTTCACCCATATATCCACCATAAAGGTAACAGCAAACACCTCGCTTGTGCACGGTTCTCCTTTACGTCCATACCTTCCC
+
BCCCCFFG9EGFCEFFGGG<CAFGFFDGFFA<@EFGAE9ACEC<,CCFF@FECBEGGGD@7@CEFGGGGGG?FFDFGGGFFG@,,CEF@C@,9C6CA7+CFE7,8++++,,,,A,:EFE,>++64:+,7A,,9,,,,,,3,59,,CC,,,,,,,,+3@++83=B,****3>A>C9,@,,6*,,5,,=>,2,6,*,,<7,,+5,49*,,),,1*0*)2)*2)/3*)02*()+32+;+;*0)*0*.*096(0)
@M03495:532:000000000-M42H9:1:2105:10192:15258 2:N:0:ACAGGAAA+TAGACAAT
ATATTTTGCCGTTGATAAACCAAAGCTCACATGCTGACAGATCGGAAGAGCGTCGTGTAGGGAAAGAGTGTATTGTCTAGTGTAGATCTCGGTGGTGGCCGGATCATTAAAAAAAAAAAAAAGAAAACAATGAGAGTGGGAGAAAGGAGAGTATAAAAGAGACGATATGAGGCAGAGAGACAGGCATGGAGATGGTGCAGCATTGAATCCGTGCTGTTACGTTACACAAGAGCTTAGTCTGCGTGATATGG
+
CCCCCGGGGGGGGGGGGGGGGGGGGGGGGGGGGGGGGGGGGGGGGGGGGGGGGGGGGGGGGGGGGGGGGGGGGGGFFGGGGFF<,@,6<CCF:FC=,B89:++44,,,,5@FGEG7BFB+8@++,,:,33,5,,,,,,8,,++3,,,,38@,,7,,,,,+,6635<7*,,37*>8*1,*16,2**,,2,,=,,*,,,45,*,4+2++31+*1*)*31/++))*.)+**4()*)+******+0)(**)/)/*
@M03495:532:000000000-M42H9:1:2105:28998:15279 2:N:0:ACAGGAAA+TAGACAAT
ATATTTTGCCGTTGATAAACCAGTCAGGAGTCCAAAGCTCACATGCTGACAGATCGGAAGAGCGTCGTGTAGGGAAAGAGTGTATTGTCTAGTGGAGATCTTGGCGGGGGGCGTCGCATTTAAAAAAAAAATATCACTTAACTCTCCAGCTCTCTAGTTGAATGGATTCCAATACATGAACATCGTTAGTCTCTGGGTTTTCACAGCTAATTTTCACATCCGTCAACGCTCACTCGTCCCCCATCCTACCC
+
CCCCCGGGGGGGDGGGGGGGGGGGGFGFFGGGGGGGGGFGFGGGEFGGCGGGGGFGGGGDFEEGGGG:FGGGGGGGGGFF@F@EAF96<CCCFC,6BFD,,,C,,8:++4**4<**4*1*,8CFGCGDEGG8+++3+3+++2+2+30+<:++++<:72<:++++++0++2<<@++2<<++++++1;5**3+++*3+*2*/9+0:0**+*++***3*3***))1)))*1(-7*94**.**)/)).*/*0)0)
@M03495:532:000000000-M42H9:1:2105:16206:15304 2:N:0:ACAGGAAA+TAGACAAT
ATATTTTGCCGTTGATAAACCACCCTCCCTGTGGTCGTTATCTTGCTCCTTCTGTCGTCAACGAATTTACTAATTCCAAAGCTCACATGCTGACAGATCGGAAGAGCGTCGTGTAGGGAAAGAGTGTATTGTCTAGTGTAGATCTCGGTGGTCGGCGGGTCATTAAAAAAAAAAAAAAAAAGTGACCCGGTAACGTGCACATACTAAGAGATAACCGGACTAGATGCTCGAACAAGCATTAAATGATGCAA
+
CCCCCGGGGGGGGGGGGGGGGGGGGGGGGGGGGGGGGGGGGGGGGGGGGGGGGGGFGGGGGGGGGGGGGGGGGGGGGGGGGGGGGGGGGGGGGGGGGGGGGGGGFGGGCFFEFFGGGGGGGGGGCGFGGGF@EFGGGGFGCA,9C=?=+@71,8++8+8++3,8;,CFFEECEE7*:**13*++55+31*1?***2***3*++*2*++*3*0**0)*0)>)0****1*)()*))**.2*00**.**1*-11
@M03495:532:000000000-M42H9:1:2105:20288:15304 2:N:0:ACAGGAAA+TAGACAAT
ATATTTTGCCGTTGATAAACCAGTCAGGAGTCCAAAGCTCACATGCTGACAGATCGGAAGAGCGTCGTGTAGGGAAAGAGTGTATTGTCTAGTGGAGATATCGGGGGGCGCGCGCTCGAAAAGAAAAAAAAGAGCAGATTAAAGATAGTCACGTCGGTAAACAGGTTACTACCTATCCGACACACCATGCCTCGCATCTTCCCACTCGTCCAAAACAACGAAACCCCTCAGTAAAGAGGATCACGGAGACC
+
CCCCCGGGGGGGGGGGGGGGGGGGGFEGGGGGGGF@FCFGGGGGGGGGFC<@FFFFBBCEGFGG@FFFG<AEFEGFGGDF6EEEEFC6,<CF@,,6E,6,,,,@++:+@*****448**,1*,8+CF:*=**4++7++,++@+<+2<+<E9+;0/*:**/+++2:<C+++++*+300+**/2**1**0++3++**2*/+3*<:*20*/)**/:**.*)*))01).)09(.)0*/*2*0*)+/0(**).-)0
@M03495:532:000000000-M42H9:1:2105:21447:15323 2:N:0:ACAGGAAA+TAGACAAT
ATATTTTGCCGTTGATAAACCAAAGCTCACATGCTGACAGATCGGAAGAGCGTCGTGTAGGGAAAGAGTGTATTGTCTAGTGTAGATCTCGGTGGTCGCCGGGTCATTAAAAAAAAAAAAAAAAAAAAAACTTATCACCAATGAAACGCAGCAATCAGTCAGATCAACTGACAAGGGTTACAGAGTACTGTGGCCATCACAGACATCATGACACCAGTATGATCAAGCAACTGAACAATTAGAAGCTGTCC
+
CCCCCGGGGGGGGGGGGGGGGGGGGGGGGGGGGGGGGGGGGGGGGGGGFGGGGGGGGGGGGGGGGGFGDFFGGGGFGGGGFDF@C,,,<,C<B@FC9F+BF7+48E5,,?FEFG>CFEGE:E36@::+3**,,,,,77,,,7,,,77***1*,,,5,2,,,,4,,726?++5+++***4*2++2++2++2++3*0++++0*++1**++1++**)*02***/****)*0((.6)/09/***<)1)*2/))1)
@M03495:532:000000000-M42H9:1:2105:13165:15335 2:N:0:ACAGGAAA+TAGACAAT
ATATTTTGCCGTTGATAAACCAGCTAATCCTGAAAAAAAAATCAAAGCTAAAAACTACAATGCTAAGACCACGATGTGACTGCTATCAAAGTTAGATATATATGTAAATTATTCATCTGTCAAATCCTAGAATTATATCATACCTGCTCCAGCAATCACGACCTGTAATGGTTTAGTGGGTTGTTCACTGTTTCTGAAAAATGAAGATAGTTGTCCAGCTTCCAAAAAGTTTATTGTGTTTTCTAGTGGAG
+
CCCCCGGGGGGGGGGGGGGGGGGGGGGGGGGGGGGGGGGGGGGGGGGGGGGGGGGGGGGGGGGGGGGGGGGGGGGGGGGGGGGGGGGGGGGGGGGGGGGGGGGGGGGGGGGGGGGGGGGGGGGGGGGGGGGGGGGGGGGGGGGGGGGGGGGGGGGGGGGGGGGDGGGGGGGGGGGGGEGCGGGGGGGGGGFGGGGGGGGGFGGGGGGGFEGGGFGFGFGGCFGCFFFFAEFGFFGGFFFFGFFECFFFBF4
@M03495:532:000000000-M42H9:1:2105:28269:15343 2:N:0:ACAGGAAA+TAGACAAT
ATATTTTGCCGTTGATAAACCAGCTAATCCTGAAAAAAAAATCAAAGCTAAAAACTACAATGCTAAGACCACGATGTGACTGCTATCAAAGTTAGATATATATGTAAATTATTCATCTGTCAAATCCTAGAATTATATCATACCTGCTCCAGCAATCACGACCTGTAATGGTTTAGTGGGTTGTTCACTGTTTCTGAAAAATGAAGATAGTTGTCCAGCTTCCAAAAAGTTTATTGTGTTTTCTAGTGGAG
+
CCCCCGGFGGGGECGGGGGGGGGGGGGGGFGFFGGGFCDGGGGGGGGGGGGFFGGGGGGGGGGGFFGGGGGGGGGGGGGGGGGGFFFCFGGGGGGGGGGGGGGGGGGGFFFGGGGGGGGGGGGGFGGGGGGGGGGGGFFEGGFGGGFFGGFFGFFGGGFGDGGGGGGC,CE=FEEFGGGFGGGGGGFFGGGCFFGGGDFDDGGFGFGGFDGGGFGFGFFC*89CFFF5>EFGFFGGFG>FG6BCF>A@BA;
@M03495:532:000000000-M42H9:1:2105:28743:15366 2:N:0:ACAGGAAA+TAGACAAT
ATATTTTGCCGTTGATAAACCAGGGACTCAGGCGGACCAAAGCTCACATGCTGACAGATCGGAAGAGCGTCGTGTAGGGAAAGAGTGTATTGTCTAGTGTATATCTATGCGTTTGACCGATAAATCAAAAATAAAACATGCCTCTTCTTCACTCTATCTCGCGAGTTTCAACGTCACACTCAGTGTTGAGCCCGGAACTTTCACCTCTGAGTTCGCTTTCCGCCTATGTCCCCTTTATACCCGAGAACTCC
+
C@-BCFC@FGG@@@FGD<FE<CF@F86C6F,6C:CFGDD@6;FECCGCGFD<E9@66,C,C@F:F,6CF@,@+BFC?D@,,:CEEGF<,55,CFF955,,:,?<FD<?EC7+8=+,:,8+=8+:,,?9,5A,,,,77,5@,5=EF:9,,97=99=D,=8,8+++6>CFC9,>+3@E+9>6D,679323,,2,49*17*,5:9,5*6,>4,,48+*)*2*++89):3+;))12)0;6+++1=))()25).8/
@M03495:532:000000000-M42H9:1:2105:8616:15373 2:N:0:ACAGGAAA+TAGACAAT
ATATTTTGCCGTTGATAAACCACCCTCCCTGTGCGTTATCTGCTCCTTCTGTCGTCAACGAATTTACTAATTCCAAAGCTCACATGCTGTCAGATCGGAAGAGCGTCGTGTAGGGAAAGAGTGTATTGTCGAGTGTAGATCTCGGGGGTTGCGGGAGCATAGAGAAAAAAAAATAGAATGGGGATGGGTGGTAGTAGTGCTCTTCATGGCGAATGGATACGAATCCCGATGTTGTGACCTACGAGGACGAC
+
CCCCCGGGGGGFGGGGGGGGFFGDEFC@FFEFFGGGGGGGGGGGGGGGGGGEFGGGGGGGGGGGGGGGGFFFGFFGGGGFG9EEGGGFG,CFFCFGGGGEBCEFFCEGCFF<EFDGFGGEFF<FDEC<,5++894,,,5C,5C,A+++++8@8+3++++,,,,,,38D,3@B8,,26,,58:5****,21**212++1+++5<*++++**1)))+)+++*))10)/)14(7097***2*/+07(*/))(0)
@M03495:532:000000000-M42H9:1:2105:9184:15383 2:N:0:ACAGGAAA+TAGACAAT
ATATTTTGCCGTTGATAAACCAGAACCATCCAAAGCTCACATGCTGACAGATCGGAAGAGCGTCGTGTAGGGAAAGAGTGTATTGTCTAGTGTAGATCTCGGTGGTGGCCGTATCATTAAAAAAAAAAAAAAAGAAAAAAAGAAACAACGATGAGAGAGTAAGTGAAGAAGTAAACTTAAGAGCAATAGATAACAGACATGCATAAGTAGATCGTCTAGCAAGTACTGAAAAAGAGATGTGTGCTGTGACA
+
CCCCCGGGGGGGGGGGGGGGGGGGGGGGGGGGGGGGGGGGGGGGGGGGGGGGGGGGGGGGGGGGGGGGGGGGGGGGGGGGGGGGGFGEFGGFECA,,<?@FGE:C,4B,BC+,AEFEG<ABFGGGGGG:C7++++8,3,@+++,,,,,38***7,,7**3,,,,,,6,,,,26,,,,,,6,,,,,,,,,,4,6*,20,,10,0+++2+++4++)2)*.++*1*1++++))/+)2/*)1*+23)-***))1*
@M03495:532:000000000-M42H9:1:2105:26935:15419 2:N:0:ACAGGAAA+TAGACAAT
ATATTTTGCCGTTGATAAACCAGCTAATCCTGAAAAAAAAATCAAAGCTAAAAACTACAATGCTAAGACCACGATGTGACTGCTATCAAAGTTAGATATATATGTAAATTATTCATCTGTCAAATCCTAGAATTATATCATACCTGCTCCAGCAATCACGACCTGTAATGGTTTAGTGGGTTGTTCACTGTTTCTGAAAAATGAAGATAGTTGTCCAGCTTCCAAAAAGTTTATTGTGTTTTCTAGTGGAG
+
CCCCCGGGGGGGGGGGGGGGFFGGGGGGGGGGGCGGGGGGGGGGGGGGGGGGGGGGGGGGGGGGGFGGGGGGGGGGGGGGGGGGGGGGGGGGGGGGGGGGGGGGGGGGGGGGGGGGGGGGGGGGGGGGGDGGGGGGGGGGGGGGGGFGGGFDGFGGFGGGGGGGGGGGGGCFGDFFFGGGGGGGGGFGGGGGGGGGGGGGGGGGG?FGFGGGGFGFGFGGBFGFFFFGAEFECFGGFGFFEFFEEFF>=F>
@M03495:532:000000000-M42H9:1:2105:17620:15421 2:N:0:ACAGGAAA+TAGACAAT
ATATTTTGCCGTTGATAAACCAGCCTCCCTGTGGTCGTTATCTTGCTCCTTCTGTCGTCAACGAATTTACTAATTCCAAAGCTCACATGCTGACAGATCGGAAGAGCGTCGTGTAGGGAAAGAGTGTATTGTCCAGTGGTGAAGACGGTAGAAAACATATTATTAAAAAAAAAAAAAAATTCATGTAAAAAAATCTATGGATTAACATTAAAACTTGAATGCAATATGCAGATCGGAAGCGCGTCGTGCAG
+
CCCCCGGGGGGGGGGGGGGFFGGGFFGGDGGFFGFFGFEGFCGGFGGGFGGGGGGGGFFGGGGGGGFGGGGGGGFFGGGFGGGDFGGGGGGGGGGGGDADGDFGGFFG+?FCBFDFCFEFFFFGFGGGEGFEB,4=9,,4+5,,,96+8++,,56,,,,4,,,C,5@;>CEGDECC**5,,,26,,5,,,4*46,,1=,1+,,*42BC+,,4=;+++*23++;++2@+)9/9/)**83).*25()/0.(.*
@M03495:532:000000000-M42H9:1:2105:9991:15443 2:N:0:ACAGGAAA+TAGACAAT
ATATTTTGCCGTTGATAAACCAGCTAATCCTGAAAAAAAAATCAAAGCTAAAAACTACAATGCTAAGACCACGATGTGACTGCTATCAAAGTTAGATATATATGTAAATTATTCATCTGTCAAATCCTAGAATTATATCATACCTGCTCCAGCAATCACGACCTGTAATGGTTTAGTGGGTTGTTCACTGTTTCTGAAAAATGAAGATAGTTGTCCAGCTTCCAAAAAGTTTATTGTGTTTTCTAGTGGAG
+
CCCCCGGGGGGGGGGGGGGGGGGGGGGGGGGGGGGGGGGGGGGGGGGGGGGGGGGGGGGGGGGGGGGGGGGGGGGGGGGGGGGGGGGGGGGGGGGGGGGGGGGGGGGGGGGGGGGGGGGGGGGGGGGGGGGGGGGGGGGGGGGGGGGFGGGGGGGGGGGGGGGGGGGGGGGGFGGGGGGGGGGGGGGGGGGGGGGGGGGGGEGGFGGGFGGGGFGFGFGGFFGFFFFGFFFGFFGFFGCFFFFFGGFF2A6
@M03495:532:000000000-M42H9:1:2105:12092:15487 2:N:0:ACAGGAAA+TAGACAAT
ATATTTTGCCGTTGATAAACCAAAGCTCACATGCTGACAGATCGGAAGAGCGTCGTGTAGGGAAAGAGTGTATTGTCTAGTGTAGATCTCGGTGGTCGCCGGCTCCTTAAAAAAAAAAAAAACAACACGCTCAACCACAGACACTACATCGACCAACTACACCGCTATCATCTCCCCACCCTACACCTCTCTCTCCCCCACCCAGCCAACAATCTAAACCCCCTCAACCCCACGCTGTCCACGCACCCCTC
+
CCCCCGGGGGGGGGGGGGGGGGGGGGGGGGGGGGGGGGGGGGGGGGGGFGGE:FEFFGGGGGGFGGFGGGGGGGGCFFGGG,C,6C<C,,,,,878,+6B4+++?,,,<,,?E++=@+@++8+,:<,++++++,,8+3,,,,34,,:,,3*,*34,*,,2,,414**1?2,764,,*,**6*,2,9**3+0++*2**2*:5:=****/)1***0+*+/**.)/.)7)*,(.*.))*0*2)+/0()).)()0
@M03495:532:000000000-M42H9:1:2105:25225:15549 2:N:0:ACAGGAAA+TAGACAAT
ATATTTTGCCGTTGATAAACCAGCTAATCCTGAAAAAAAAATCAAAGCTAAAAACTACAATGCTAAGACCACGATGTGACTGCTATCAAAGTTAGATATATATGTAAATTATTCATCTGTCAAATCCTAGAATTATATCATACCTGCTCCAGCAATCACGACCTGTAATGGTTTAGTGGGTTGTTCACTGTTTCTGAAAAATGAAGATAGTTGTCCAGCTTCCAAAAAGTTTATTGTGTTTTCTAGTGGAG
+
CCCCCGGGGGGGGGGGGGGGGFGGGGFDGGGGGGGGGGGGGGFDFFCFFGFDCEFGGFGGDGGCDECEGGGF7CFGGGGGGCEF<FGGGCFGGGFCFGGGGGGGGGGGGGGGGGGFGGGGGGGGAFGGGGGGGGGGGCECGGGFGFGGGGGDGGFGA,@EEGGGGGG,DFFGGFCFFAG8BEGGGGGGGG=FFFGFD8DF68D?FGGGFCFGGFGFGFGGFFFFFFA>5:FFFFGGF>>5?9EEGGFF9FA
@M03495:532:000000000-M42H9:1:2105:9394:15554 2:N:0:ACAGGAAA+TAGACAAT
ATATTTTGCCGTTGATAAACCACCCTCCAAAGCTCACATGCTGACAGATCGGAAGAGCGTCGTGTAGGGAAAGAGTGTATTGGCTAGTGTATATCTCGGTGGGGGCCGTATCAGTAAAAAAAAAAAGAAAAATGGATATGATGGATTGAAGGTGTAGTAGACAGTATACTAGGCAACATACAGGGAGAGCGTTGTGCTTGACGTGTTGAATCACTAGATGTCTTACCGCACCGCTCGGTGGTGATGATGCT
+
CCCCCGGGGGGGGGCEGDFFGGGGGGGGGGGGGGGGGGGGGGGGGGGGGGGGDGEGGFGCGF@FEGCGEEFEGFFGGGGFFF,:,:ECAE<9?9<?A=?,,++7>@+:48F4,,59@,E=F7F+++++,,:,,,,,,,7,,,C>,9,,,,,5538,,3,,3,,34,37@3,,,4,,6,,5@9,,****1***>)4:9,,,2,***24,++=1:8+;96++1+131+)*(.)*)))))1*)*.))20*0)@*
@M03495:532:000000000-M42H9:1:2105:9824:15584 2:N:0:ACAGGAAA+TAGACAAT
ATATTTTGCCGTTGATAAACCAGTCAGGAGTCCAAAGCTCACATGCTGACAGATCGGAAGAGCGTCGTGTAGGGAAAGAGTGTATTGTCTAGTGTAGATCTCGGTGGTCGGCGGATCGTTAAAAAAAAAAAAAAAGAGAAAGACAAAGGAGCGTGAGAAGACACATGTACATACAAAAAAGACAACAAACACATGTTTATAATAAGTGAGAGAAGACGAGATCACTTACTGATAAGAGCATAGAGCGTAAT
+
CCCCCGGGGGGGGGGGGGGGGGGGGGGGGGGGGGGGGGGGGGGGGGGGGGGGGGGGGGGGGGGGGGGGGGGGGGFGGGGGGGGGGGC<CCFGGGC6,6,:@5BE=C@6,@+47@+44+,9:+C?FEEEFGCC=+<++,6,3,3,,,,,6@,*5*4**,,,,6?E,,,,66,,,2,,,/**1*2++/1=**/23*++++++++++1++1;<+*/)*)0)1/7<*))***).0+**2****)3/*)*2.)())
@M03495:532:000000000-M42H9:1:2105:3606:15653 2:N:0:ACAGGAAA+TAGACAAT
ATATTTTGCCGTTGATAAACCAAAGCTCACATGCTGACAGATCGGAAGAGCGTCGTGTAGGGAAAGAGTGTATTGTCTAGTGTAGATCTCGGTGGGTGCCGGATCATTAAAAAAAAAAAACAAGAGAAATGACTATGAGCTGCACACAGATGTGCATGTTAGAGCAAGTCTGAAACATGCGTAGCAACATGATACTATGAGACAGAGAGATATGTAAGAGCCACGTGGTCTTAGACTTTCTCAACTGACAA
+
CCCCCGGGGGGGGGGGGGGGGGGGGGGGGGGGCGGGGGGGGGGGGEEGGGGGGGGGGGGGGGFGGGEGGGGGGGG<EFGGG@C,,9,6<,9@,6>+88,,84+,+49C5,:EFGDGCFG74,:8E,,:3,,,,,9,,7A,,,,,,,:+,,9,7,;A9,,3,,,,,,,,,,,,,,,4,,,6*@>**,,,74,,2+52255>+,,**0,,)*,++1,+41=64;*/)))/(/++++3;+3+++1+.*+)*(1+
@M03495:532:000000000-M42H9:1:2105:24542:15688 2:N:0:ACAGGAAA+TAGACAAT
ATATTTTGCCGTTGATAAACCAGCTAATCCTGAAAAAAAATCAAAGCTAAAAACTACAATGCTAAGACCACGATGTGACTGCTATCAAAGTTAGATATATATGTAAATTATTCATCTGTCAAATCCTAGAATTATATCATACCTGCTCCAGCAATCACGACCTGTAATGGTTTAGTGGGTGGTTCACTGTTTCTGAAAAATGAAGATAGTTGTCCAGCTTCCAAAAAGTTTATTGTGTTTTCTAGTGGAGG
+
CCCCCGGGGGGGGDGGGGGGGGGGGGGGGGGGGGGGGGGGGGGGGGGGGGGGGGGGGGGGGGGGGGGGGGGGGGGGGGGGGGGDEGGGGGGGGGGGGGGGGGGGGGGGGGGGGGGGGGGGGGGGGGGGGGGGGGGGGGGGGGFGGGGGGGGGGGGG?FGGGGGGGGFGGGGGGGGGGGGGGGGGGGGGGGGGGGGGFGFGFFFFFGGGFGGGFFGF?FFFFFGFFF>DFEFGFFCGFGGFGFFCFGAFEFB
@M03495:532:000000000-M42H9:1:2105:14263:15696 2:N:0:ACAGGAAA+TAGACAAT
ATATTTTGCCGTTGATAAACCATCCAAAGCTCACATGCTGACAGATCGGAAGAGCGTCGTGTAGGGAAAGAGTGTATTGTCTAGTGTAGATCTCGGTGGGCGCCGTATCATTAAAAAAAAAAAAACTAAATACGAAAAAAAATATATGACAGAAGAGAAAGACAAATCAAAGAACAACCAGCCGAGAAGATGCACATGAGGCAGGTCTGATTCTGCATCAGCTGCGAAATAAGTGTGCGACCGCGACCACC
+
CCCCCGGGGGGGGGGGGGGGGGGGGGGGGGGGGGGGGGGGGGGGGGGGGGGGGGGGGGGGGGGGGGGGGGGGGFGGGGGFFFGGGGF9<C<<FC@FCGG+AFB+4@4,,,9,,55CEFGDEFBC+8,,:,,95++8+3,+33,,38,,,,,,5,,,6,6,3@,3,,?,,26,,,6,,14*,,*4*/4*,,,+57++++++2***)/++)4+1+++++332*)+)/0)),,9+**20***)2))()/)),..
@M03495:532:000000000-M42H9:1:2105:15937:15738 2:N:0:ACAGGAAA+TAGACAAT
ATATTTTGCCGTTGATAAACCACCCTCCCTGTGGTCGTTATCTTGCTCCTTCTGTCGTCAACGAATTTACTAATTCCAAAGCTCACATGCTGACAGATCGGAAGAGCGTCGTGTAGGGAAAGAGTGTATTGTCTAGTGTAGATCTTGGTGGTGGCCGGGGCAGTAAAAAAAAAAAAAAAAACGAAAGAAGAGAAGACTAAACCGCATAGAAATATAGACAATGAGACTACAGTAGAGAAAACTCATGGCAA
+
CCCCCGGGGGGGGGGGGGGGGGGGGGGGGGGGGGGGGGGGGGGGGGGGGGGGGGGGGGGGGGGGGGGGGGGGGGGGGGGGGGGGGGGGGGGGGGGGGGGGGGGGGGFCFFGGDGGGGGGGFGFGGGGGGGF:EFFGGGF9,<4,9,C,9=F8+7,4C+++8C+869@@=EG:CC@:4;*=C******?2++3**0+*++5*+*)))*/*++++/+*+1**.*0//**2).)2**02**2)*0/.****()*
@M03495:532:000000000-M42H9:1:2105:10101:15742 2:N:0:ACAGGAAA+TAGACAAT
ATATTTTGCCGTTGATAAACCACCCTCCCTGTGGTCGTTATCTTGCTCCTTCTGTCGTCAACGAATTTACTAATTCCAAAGCTCACATGCTGACAGATCGGAAGAGCGTCGTGTAGGGAAAGAGTGTATTGTCGAGTGTAGATCTCGGTGGGCGCCGTGTCATTAAAAAAAAAAAAAAAACAGATACAGTGAAGAACGGACTCAACTACTAGAGAGGCACTTAGATGCACATGCAAGGATAGTAAGTGTAG
+
CCCCCGGGGGGGGGGGGGGGGGGEGGGGGGGGGGGGGGGGGGGGGGGGGGGGGGGGGGGGGGGGGGGGGGGGGGGGGGGGGGGGGGGGGGGGGGGGGGGGGGGGGGGGGGGGGFGGGGGGGGGGGGGGFFG:?+AE<<,495,44A,@8?F++@>+:++8@,,8@CBAFGEGGCC*4****4,6,542,,,,,++32***1***22+0/9<+;/1)*2**)/*****2))*3*)******+0/)**/*-**
@M03495:532:000000000-M42H9:1:2105:5860:15744 2:N:0:ACAGGAAA+TAGACAAT
ATATTTTGCCGTTGATAAACCAGTCAGGAGTCCAAAGCTCACATGCTGACAGATCGGAAGAGCGTCGTGTAGGGAAAGAGTGTATTGTCTAGTGTAGAACACGGTGGAAGTCGATTAATTATAAAAAAAAAAGATAAATCAACACAAGAAAGAGGAACCTTCCCACCATAAACGACACAGTTAAGATGCGATTCAAGCACATTCACTCACATATCAGAAGCGACAGCCTCCACTACTTACTAGCTCTACTC
+
CCCCCG<CCFCCEEGEFFEFFFF,;EFC@FFCAEFFE8,6CFGGGCA@@,CEFGF,C,@:DF8:6BC7FFGFGCFE8@CFCCFG,C9,<,C,,<<A,,,9,48+BFG,:,,,4,,CF5,99,9B,5,+@@FC+4,5,C,,,,6,+,:,6,8@CB,8>>D,C8,@9,633,89>+4BC+,33;,3,3,3,**@82=@2,<8CE,5=+,>9C7B+3:A,;+*2)188))*((.*.+0*1++=2++6++1+)+)
@M03495:532:000000000-M42H9:1:2105:11406:15745 2:N:0:ACAGGAAA+TAGACAAT
ATATTTTGCCGTTGATAAACCAGGACTCAGGCTGGACCAAAGCTCACATGCTGACAGATCGGAAGAGCGTCGTGTAGGGAAAGAGTGTATTGTCTAGTGTAGATCTCGGTGGTCGGCGTGTCATTAAAAAAAAAAAAAAAAAGAAGATAAAAGAGCACGGAGGTAACATAATCATACCATCTGGGACTCACAGACTTGACAGTACGAGCGACCCCAGTGGCTGCATATCAAGTGAGCATCGTGATGAGTGA
+
CCCCCGGGGGGGGGGGGGGGGGGGGGGGGGGGGGGGGGGGGGGGGGGGGGGGGGGGGGGGGGGGGGGGGGGGGGGGGGGFGGGGGGGGGGGG,CEFFGGGF9?9BFD,F4BB,,8++7@+8,:<F,?EFGGGD7:@CC8>+++*,,,,,,,,7@>6,,****4*,,,,,,,7;,,,,,,,,,,,2=,**++++**++++++53++***.2*1))*)2)2*))*))*/0))*0*/**/**020)(2*//-1*
@M03495:532:000000000-M42H9:1:2105:16740:15760 2:N:0:ACAGGAAA+TAGACAAT
ATATTTTGCCGTTGATAAACCAGGACTCAGGCTGGACCAAAGCTCACATGCTGACAGATCGGAAGAGCGTCGTGTAGGGAAAGAGTGTATTGTCTAGTGTAGATGTCGGTGGTGGCCGTTTCATTAAAAAAAAAAAAAGTAATATTACTAGGAAGTGGTATGGTGGTCTTGGCCTGGTAGTATGAATAAAGGAATATAAGAGCGGATGAAACAGGGCAACACGTGTCAGTGGTTGTAAGCACGTCACGACA
+
CCCCCGGGGGGGGGGGGGGGGGGGGGGGGGGGGGGGGGGGGGGGGGGGGGGGGGGGGGGGGGGGGGGGGGGGGGGGGGGFGGGGFGGGGGGF9FFGGGGGFECE,?B=FEDG7,,,:B++,5B@9F,5AF@CFGC>+++,783,,,,8,9,,,3,3,,,,,,,,,+3,,,,34,,6*4,,6,,,,,,,,,,,,*,,,,,2+>,**/**),,*;),)4)**2)*))25+))+*+)*1++2*+2)(**))().
@M03495:532:000000000-M42H9:1:2105:15112:15772 2:N:0:ACAGGAAA+TAGACAAT
ATATTTTGCCGTTGATAAACCAGGACTCAGGCTGGACCAAAGCTCACATGCTGACAGATCGGAAGAGCGTCGTGTAGGGAAAGAGTGTATTGTCTAGTGTTGATCTCGGTGGTGGGCGGGACATTAAAAAAAAAAAAAAAAAAAATGTAAAGAGTCGCAGTAGATCGGCGCCACTGATAAATAAGCAATCTTCTGCAGAAACGCAATACCATCTACATTACGTTATCGACCGTCAGCAGATAATCGTGCAA
+
CCCCCGGGGGGGGGGGGGGGGGGGGGGGGGGGGGGGGGGGGGGGGGGFGGGGGGGGGGAFGGGGGGGGGGGGGGGGGGGGGGGFGGGGGGGGEGGGGGAA,9,6,9<,=BCF,,=+DE+++++,::7C9=:FG7+8+@**>*5**,,,6,,,,4@,*****+5+3,******1*++++++3+++++0+28+++*+++++3***/1)*0)+02**+*0*20*)0).0**,(0*))*1)*0)+**)*1))-7*
@M03495:532:000000000-M42H9:1:2105:23419:15773 2:N:0:ACAGGAAA+TAGACAAT
ATATTTTGCCGTTGATAAACCAGCCTCCCTGTGGTCGTTATCTTGCTCCTTCTGTCGTCAACGAATTTACTAATTCCAAAGCTCACATGCTGACAGATCGGAAGAGCGTCGTGTAGGGAAAGAGTGTATTGTCTAGTGTAGATCTCGGTGGTCGCCGGATCATTAAAAAAAAAAAAAAACAAATGAAAAATGATGACGTGATAACATATCAAAAATACTTTAACAGAATAGCATGTATAGTGCGCGTCAGA
+
CCCCCGGGGGGGGGGGGGGGGGGGGGGGGGGGGGGGGGGGGGGGGGGGGGGGGGGGGGGGGGGGGGGGGGGGGGGGGGGGGGGGGGGGGGGGGGGGGGGGGGGGGGGGGGGGGGGGGGGGGGGGGGGGGGGFGGFGGFD9,,@EFFF=+@7+7@8?F+++8=B9FCED9CECBE:*>***6/,,,,4,,,,,,+,2,**/*3++**2+1+=++1*)+++++1++165*.)*+++*2+2++0**())0)()*
@M03495:532:000000000-M42H9:1:2105:28166:15782 2:N:0:ACAGGAAA+TAGACAAT
ATATTTTGCCGTTGATAAACCAGTCAGGCGTCCAAAGCTCACATGCTGACAGATCGGAAGAGCGTCGTGTAGGGAAAGAGTGTATTGCCTACTGGTAAACTCGTTGGAGGCCACCGCTACACAAAAAATTACACTTACGTCTCCTTTACGCAATCAAAATAGTTTATAAATCAGACACTGGATTAATCCCCCGATTTTCACTCTATAATAGCCTGGCCACATACACACCCTTCACACACAGTACACTCGCC
+
CBCCCFFGGGDGGEDFC@CFEEFGGGC8,8BC+B@EF8FGFGDFG,C@AEGGGF<FD7@+<@FCFFE66:CFFC@E,C,<FCFCEF<,9?,,C,,6,@,,,5,:9BB,,8,:,,48++++59,94,+8,,,9,,,,C9+,,8,,,,,,4+4+++,,,73,>,@C6,,,,=,3,@,,,3,3>,7D9<,@3,@++*43@,,3+,,52+7,+,=+*+,*,/4***53*/*/-(2,)*2+2**)*01.C++)/).
@M03495:532:000000000-M42H9:1:2105:14757:15796 2:N:0:ACAGGAAA+TAGACAAT
ATATTTTGCCGTTGATAAACCAGCTAATCCTGAAAAAAAAATCAAAGCTAAAAACTACAATGCTAAGACCACGATGTGACTGCTATCAAAGTTAGATATATATGTAAATTATTCATCTGTCAAATCCTAGAATTATATCATACCTGCTCCAGCAATCACGACCTGTAATGGTTTAGTGGGTTGTTCACTGCTTCTGAAAAATGAAGATAGTTGTCCAGCTTCCAAAAAGTTTATTGTGTTTTCTAGTGGAG
+
CCCCCGGGGGGGGGGGGGGGGGGGGGGGGGGGGGGGGGGGDGGGGGGGGGGGGGGGGGGGGGGGGGFGGGGGGGFFGGGGGGGGGGGGGGGFGGGGGGGGGGGGGGGGGGGGGGGGGGGGGGGGGGGGGGGGGGGGGGDFGGCGGGGGFGG8FG8EFDFGGGGGGGGGGFGGGFCFF8F?CGEGGGGGDF8FEGGGGGFFGGGGG7ACFGGCFFAFGFD?FFFBBFFCAFFD6FGGF7?FGF9AD7BF)9*
@M03495:532:000000000-M42H9:1:2105:7635:15859 2:N:0:ACAGGAAA+TAGACAAT
ATATTTTGCCGTTGATAAACCAGCTAATCCTGAAAAAAAAATCAAAGCTAAAAACTACAATGCTAAGACCACGATGTGACTGCTATCAAAGTTAGATATATATGTAAATTATTCATCTGTCAAATCCTAGAATTATATCATACCTGCTCCAGCAATCACGACCTGTAATGGTTTAGTGGGTTGTTCACTGTTTCTGAAAAATGAAGATAGTTGTCCAGCTTCCAAAAAGTTTATTGTGTTTTCTAGTGGAG
+
ACCC<F<FG9@B-BFEGAFGACCFFEFCEDECFFC9<::@6@FDF96CF,;CCECGGGGGG9F@FE6F,6<FB:DD@@9F,CEA,C6,<<?FFFEEG?CB<A@9E9BFFGFE<FBE,EFFFGG<FE?B,5,99E=?<FGGGGGEFEF8,AAF8FG8FFFEDG7@F587@;9?ED,@CDCFEG=>DFCFFFG;E?=DFAAFC,=9+DFC9E@CDFGFEFF;A?FAFFF5>=FGF@F@F9C66@66+5117F6
@M03495:532:000000000-M42H9:1:2105:7876:15868 2:N:0:ACAGGAAA+TAGACAAT
ATATTTTGCCGTTGATAAACCAAAGCTCACATGCTGACAGATCGGAAGAGCGTCGTGTAGGGAAAGAGTGTATTGTCTAGTGTAGATCTCGGTGGGCGCCGGATCATTAAAAAAAAAAAAAAAAAGAACCATCGAAAGATCAGAGCGCTGTACAACAGTGCGTGCTTACAGAGACGTAACATCTGCTTGGAGGAGAGCAGCAAAATCCAACTGGCCATCCGCCGTGCGACACCTGGCACGGCATACTAGCA
+
CCCCCGGGGGGGGGGGGGGGGGFGGGGGGGGGGGGGGGGGGGGGGGGGGGGEGGGGEGGGFGGCEFDFGGGGGGGEFGGGFGFD@9EAE<<68FE7?++>+++889,E,9FFFGC7+8>=+++8+3+,,3:3,+,,*33,373,,3@*@<*,23,>,,5,,4***1,,64,,2,,*14*=;+2+++++5*22;**3**3029?***++1++*0)*)+079)0*)0.))(4)*))2*84C)*))(***9))*
@M03495:532:000000000-M42H9:1:2105:23216:15885 2:N:0:ACAGGAAA+TAGACAAT
ATATTTTGCCGTTGATAAACCAGGACTCAGGCTGGACCAAAGCTCACATGCTGACAGATCGGAAGAGCGTCGTGTAGGGAAAGAGTGTATTGTCTAGTGTAGATCTCGGTGGGCGCCGTATCATTAAAAAAAAAAAAAGTAGAGCAAAAGTGGTTATACGCATGACAACTAAAACTGTACGAAACATGAGACTCTTACTGTCAATGCGATGACTTATATCGTAGATGTGCTCAAACGATAGCGACGTAGTC
+
CCCCCGGGGGGGGGGGGGGGGGGGGGGGGGGGGGDGGGGGGGGGGGGGGGGGGGGGGGGGGGGGGGGGGGGGGGGGGGGGGGGGGGGGGGGEFGGGGGGGF9?,,9AFD,B:+,4+8788A=EAA,9BEEGGGGGFG@+,<,3,3,,,35,,,8+,,5@,8+*3;,,,6,,3,7,,,226**,*1,,6,,,,,2,,,4,5+,,+++,*)*1+*+++++++.)0))+3+))+2+*0*)1*)*+)(1)0.()1
@M03495:532:000000000-M42H9:1:2105:19480:15899 2:N:0:ACAGGAAA+TAGACAAT
ATATTTTGCCGTTGATAAACCAGCTAATCCTGAAAAAAAAATCAAAGCTAAAAACTACAATGCTAAGACCACGATGTGACTGCTATCAAAGTTAGATATATATGTAAATTATTCATCTGTCAAATCCTAGAATTATATCATACCTGCTCCAGCAATCACGACCTGTAATGGTTTAGTGGGTTGTTCACTGTTTCTGAAAAATGAAGATAGTTGTCCAGCTTCCAAAAAGTTTATTGTGTTTTCTAGTGGAG
+
CCCCCGGGGGGGGGGGGGGGGGGGGGGGGGGGGGGGGGGGGGGGGGGGGGGGGGGGGGGGGGGGGGGGGGGGGGGGGGGGFGGGGFGGGGGGFGGGGGGGGGGGGGGGGGGGGGGGFGGGGGGGGEFGGGGGGGGGGGGGGGFGGEFCEGGFFFGFFGGGG>EGGGFGGGGGGGGFGGGFEECEGGGF;DGGGGGFGFGFGGGGGGGGFGGGGFFFGFGGFFGFFFF>AEFFFFGCFGGFCAFFGF665A4
@M03495:532:000000000-M42H9:1:2105:25784:16000 2:N:0:ACAGGAAA+TAGACAAT
ATATTTTGCCGTTGATAAACCAGCTAATCCTGAAAAAAAAATCAAAGCTAAAAACTACAATGCTAAGACCACGATGTGACTGCTATCAAAGTTAGATATATATGTAAATTATTCATCTGTCAAATCCTAGAATTAAATCATACCTGCTCCAGCAATCACGACCTGTAATGGTTTAGTGGGTTGTTCACTGTTTCTGAAAAATGAAGATAGTTGTCCAGCTTCCAAAAAGTTTATTGTGTTTTCTAGTGGAG
+
CCCCCGGGGGGGGGGGGGGGGGGGGGGGGGGGGGGGGGGGGGGGGGCFGGGGGGGGGGGGGGGGGGGGGGGGGGGGGGGGGGGGGGGGGGGGGGGGGGGGGGGGGGGGGGGGGGGGGGGGGGGGGGGGGGGGGGG,FFGFGGGGGFGGGGFGGGGGGDFECGGDGGGGGGGGGGGGGGGGEGGGGGGGGGGGGGGGGFGGGGGGGFAE7:EDGFGFGFFGBFGABFFF@CFFFFGGFGGFGFFFG>CF>F4
@M03495:532:000000000-M42H9:1:2105:4839:16005 2:N:0:ACAGGAAA+TAGACAAT
ATATTTTGCCGTTGATAAACCAGCTAATCCTGAAAAAAAAATCAAAGCTAAAAACTACAATGCTAAGACCACGATGTGACTGCTATCAAAGTTAGATATATATGTAAATTATTCATCTGTCAAATCCTAGAATTATATCATACCTGCTCCAGCAATCACGACCTGTAATGGTTTAGTGGGTTGTTCACTGTTTCTGAAAAATGAAGATAGTTGTCCAGCTTCCAAAAAGTTTATTGTGTTTTCTAGTGGAG
+
CCCCCGGFGGGGGGGGGFGGGGGGFGGGGGGGGGGGGGGGGGGGGGGGGGGGGGDGGGGGGGGGGGGGGGGGGGGGGFGFEGGGGGGGGGGGGGFGFGGGGGGGDGGGGGGGGGGGGGGGGGGGGFGGGGGFGGGGGFFGGFGGGCFGG:E8F@FGDFGGGGGGGGGDGGGFGFEGFGCCEGGGGFGGGGFGCFGGGGGGGFFFFFGGFGCFGFFFFFGGFF696AF?ACFEFFGGFGGFCFFA:9BFBF4
@M03495:532:000000000-M42H9:1:2105:24469:16012 2:N:0:ACAGGAAA+TAGACAAT
ATATTTTGCCGTTGATAAACCAACTAGTCCTGAAAATAAAATCAAAGCTAAAAACTACAATGCTAAGACCACGATGTGACTGCTATCAAAGTGAGATATATATGTAAATTATTCATCTGTCAAATCCTAGAATTATATCATACCTGCTCCAGCAATCACGACCTGTAATGGTTTAGTGTGTTGTTCACTGTTTCTGAAAAATGAAGAGAGTTGTCCAGCTTCCAAAAAGTTTATTGTGTTTTCTATTGGAG
+
C@CC9CE-CEB--BF-E,CF<@,B<E,<6,,,;CEF,,,6,;,6C9,;<C@,6C,6E6,6C<,E<CC6,;CD,+6DAFFCG,,,CCECCEGE,FFGGGFEFD@BA<FFGGGF9DAEF<<@EFFECFFC95?FAFFG?E,9@EFEAF,,CBFDECE9EFCCC78+@EFE9E,A,,=>@F99DDGFE8AF9DDD9EFDFGGGGG8DD+,,36=++?,+:;8?F?ADFB9DAEFGFFGCFF0*7A7*++13**3
@M03495:532:000000000-M42H9:1:2105:14376:16070 2:N:0:ACAGGAAA+TAGACAAT
ATATTTTGCCGTTGATAAACCAGGGACTCCAAAGCTCACATGCTGACAGATCGGAAGAGCGTCGTGTAGGGAAAGAGTGTATTGTCTAGTGTAGATCTCGGTGGGCGCCGTCTCATTAAAAAAAAAAAAAACAATAACATGTGGAGGAGGCGGTAAACAGTGTATAACAAGGAGCAGGGGAATAAACAACAGTCTTCGCAGGAGAAATGGTGCAGATCATGCGCGCAATCGTCGACGTGTGGACATACTGG
+
CCCCCGGGGGGGGGGGGGGGGGGGGGGGGGGGGGGGGGGGGGGGGGGGGGGGGGGGGGGGGEGGEGEGGGGFGGGGGGGGGGGG<FGGGG@C6,?,6B9FG=:@+,@4844+,::CFCEFGGEGGGF@@+>+,,8,338,,3,,,,+44++**5**,,,62,6,,326,,,,64**,*1***,,6,3+3;/*3*124*/*******+3++2++)+*+/****))))))(.)2)))))1/0/)*.****)1)
@M03495:532:000000000-M42H9:1:2105:29243:16096 2:N:0:ACAGGAAA+TAGACAAT
ATATTTTGCCGTTGATAAACCAGGACTCAGGCTGGACCAAAGCTCACATGCTGACAGATCGGAAGAGCGTCGTGTAGGGAAAGAGTGTATTGTCTAGTGTAGATCTCGGTGGTCGCCGGAACATGAAAAAAAAAAAAAATGGTCACGACACACTTCACACTCTGCACTCTTAACGCTACAACTGTTCTGATAATCCCAATACATACATCTAGTTGCACCACCTGCACCTGTCACTTTCTGCGTTGTGTAGA
+
CCCCCGGFGGGFGGGGGGGGGGGGGGGGGGGGGDGGGGGGGGGGGGDGFFGFFFFFGGCFDFGGGGGGDFGG@FGGFGGGGCFGGFFGGECF@FFGGFGEC<9,A,@BC?,74A7+,++7+84,4,<DGECFF+@EBF=@,,8,88++48<,567,@DB,>B,7,,,,42,,55***1*2,,,,2,,,22,,,+,,4<,3*3+++*2++=C++1+;0*0*))2)..)*((+3+++210**+))(110).**
@M03495:532:000000000-M42H9:1:2105:12035:16132 2:N:0:ACAGGAAA+TAGACAAT
ATATTTTGCCGTTGATAAACCAGCTAATCCTGAAAAAAAAATCAAAGCTAAAAACTACAATGCTAAGACCACGATGTGACTGCTATCAAAGTTAGATATATATGTAAATTATTCATCTGTCAAATCCTAGAATTATATCATACCTGCTCCAGCAATCACGACCTGTAATGGTTTAGTGGGTTGTTCACTGTTTCTGAAAAATGAAGATAGTTGTCCAGCTTCCAAAAAGTTTATTGTGTTTTCTAGTGGAG
+
CCCCCGGGGGGGGGGGGGGGGGGGGGGGGGGGGGGGGGGGGGGGGGGGGGGAFGGGGGGGGGGGGGGGGGGGGGGGGGGGGGGGGGGGGGGGGGGGGGGGGGGGGGGGGGGGGGGGGGGGGGGGGGGGGGGGGGGGGGGGGGFFFFGGGGG8FFFFFGGDGGGGGGGAFFGGGFGGFFGGGGGGGGGGFGGGGGGGA:AFGGGGGGGGFCFFFFGCCFGGFFGFFFFGDCFGFFGCFGDCEFFCFGFF9>*
@M03495:532:000000000-M42H9:1:2105:3067:16179 2:N:0:ACAGGAAA+TAGACAAT
ATATTTTGCCGTTGATAAACCAGGACTCAGGCTGGACCAAAGCTCACATGCTGACAGATCGGAAGAGCGTCGTGTAGGGAAAGAGTGTATTGTCTAGTGTAGATCTCGGTGGTCGCCGGCTCATTAAAAAAAAAAACAAGCTACCGGTCGTAAGTCGCTGGTATTGTAAGCACACAGATATCACACGACCAACGACTGTCGGCCATTGCAGCTCAACACGTAATGCGTCACTGTACACTCACATGAGCTCA
+
CCCCCGGGGGGGGGGGGGGGFGGGGGGGGGGGGGGGGFGGGGGGGGGGGGGGGGGGGGFGGGGGFGGGG:FGFGGGFGG8FGG8FFGFFGGGFGAFEFA@,5,,,55<FEC:,,4+,4++++:CFF<,C?:@F:C++,,,,,>,,6++8+35,5,,+54**,,,,3,,,,,762,*2>9,,2,5,,**4*4,1*/1**++**/*)*+3::+**2+**/**0.*)**.*((.0*****2*)*)))**//)/1
@M03495:532:000000000-M42H9:1:2105:26691:16187 2:N:0:ACAGGAAA+TAGACAAT
ATATTTTGCCGTTGATAAACCAGCTAATCCTGAAAAAAAAATCAAAGCTAAAAACTACAATGCTAAGACCACGATGTGACTGCTATCAAAGTTAGATATATATGTAAATTATTCATCTGTCAAATCCTAGAATTATATCATACCTGCTCCAGCAATCACGACCTGTAATGGTTTAGTGGGTTGTTCACTGTTTCTGAAAAATGAAGATAGTTGTCCAGCTTCCAAAAAGTTTATTGTGTTTTCTAGTGGAG
+
CCCCCGG9FGEGGGGGGGGGGDFGGGFFFFFGGFGGFGGGGGFEGAFGGGG,<FEGGGGG<FGGGGFGG<FFCGGGGDFGCFGFGGGCFGGGGGGGGGGGGGGGFGGGGEFFFFFFGFFGGGGFFFGFFDFGGGCGFFEDFGGGGGDDGFGGGFC9<DD@CEEEGE@DGFF=BDF9@=@DGGGGGFFGFFFCEGGF8FGGFE9D=:FFCFFC7CCFF5?GFF69?AFGFEF@FFF7=+;A66BE:+B>BFA
@M03495:532:000000000-M42H9:1:2105:7094:16205 2:N:0:ACAGGAAA+TAGACAAT
ATATTTTGCCGTTGATAAACCAGCTAATCCTGAAAAAAAAATCAAAGCTAAAAACTACAATGCTAAGACCACGATGTGACTGCTATCAAAGTTAGATATATATGTAAATTATTCATCTGTCAAATCCTAGAATTATATCATACCTGCTCCAGCAATCACGACCTGTAATGGTTTAGTGGGTTGTTCACTGTTTCTGAAAAATGAAGATAGTTGTCCAGCTTCCAAAAAGTTTATTGTGTTTTCTAGTGGAG
+
CCCCCGGGGGGGGGGGGGGGGGGGGGGGGGGGFGGGGGGGGGGGGGFGGFGGGGGGGGGGGGGGGGGGGGGGGGGGGGGGGGGGGGGGGGGGGGGGGGGGGGGGGGGGGGGGGGGGGGGGGGGGGGGGGGGGGGGGGGGFFGGGGGFGGGGGFFGGFGGGGGGGGGGGGGGGGGGFFCGGGGGGGGGGGGGGGGGGGGGGGGFGGGGGFGGGGFGFGFGGFFGFFFFFDFFGFFGGFGGFGFFEG7FFBF>
@M03495:532:000000000-M42H9:1:2105:17929:16206 2:N:0:ACAGGAAA+TAGACAAT
ATATTTTGCCGTTGATAAACCAGCTAATCCTGAAAAAAAAATCAAAGCTAAAAACTACAATGCTAAGACCACGATGTGACTGCTATCAAAGTTAGATATATATGTAAATTATTCATCTGTCAAATCCTAGAATTATATCATACCTGCTCCAGCAATCACGACCTGTAATGGTTTAGTGGGTTGTTCACTGTTTCTGAAAAATGAAGATAGTTGTCCAGCTTCCAAAAAGTTTATTGTGTTTTCTAGTGGAG
+
@CCCCGG<EDEGGGGGFGFFG8<FFEGGF<FFFG<F@F7CGFGGF9<FF<FFE9CEG@GCFGGGFF<FFEFG:FFFGFAFECGG<FG9EFFEEFEGGFGGFFGGGGGGFFGGGGFGGGDFA9E,FCDFGGCFFGGGGGGFGGFFGG?EF:<,:8,4ADEEGGDGGGFFGGF?FF?DDFFGCEEGGG8DFDGGGGGGCGDFGGFC7CEGFGGFGF<BFACGFFCBFAF*5:FDFFGCFFFFGA+9:+=@)*/
@M03495:532:000000000-M42H9:1:2105:19056:16219 2:N:0:ACAGGAAA+TAGACAAT
ATATTTTGCCGTTGATAAACCAGTCTCCAAAGCTCACATGCTGACAGATCGGAAGAGCGTCGTGTAGGGAAAGAGTGTATTGTCTAGTGTAGATCTCGGTGGGCGCCGTAGCATTAAAAAAAAAAAAAAAAAAATAATAAAAAAACTCAACAGCACCGAACAAGATACTAACAGGCCACTGAACCAGACACAGCATGTGACATGATGAAGAATCTCTACTAACACAACGCTACACATCTGATCACATCTCG
+
CCCCCGGGGGGGGGGGGGGGGGGGGGGGGGGGGGGGGGGGGGGGGGGGGGGGGGGGGGGGGGFGGGGGGGGGGGGGGGGGGGFGGGGGGEDFF,<@F,DBFG+,>+>+7,,:BEE<<CFGGDEGGF@8++++++,3,,,7,,,***,6,53,,,2,6**1**,6,,,,4,,,++**4*4+++++****3***3/*++2++21+22*++6:+***+*+*2***0)/)0*(-)*0/000**/+**)**/0)*)
@M03495:532:000000000-M42H9:1:2105:17834:16245 2:N:0:ACAGGAAA+TAGACAAT
ATATTTTGCCGTTGATAAACCACCCTCCCTGTGGTCGTTTCTTGCTCCCAATTCCAAAGCTCACATGCTGACAGATCGGAAGAGCGTCGTGTAGGGAAAGAGTGTATTGTCTAGTGTAGATTTCGGTGGTCGCCGGATCATTTAAAAAAAAACAAATACTTACTCTTCTATAGTCTCCTCCATTTCATACTATTGTTACATCTCTTCTCTATTTTTGTGCCTATCAATATTCTTCTACTTCTTTCACGTTT
+
CCCCCGGGGGGGGGGGGGGGGGGGGGGGGGGGGGGGGGGGGGGGGGGGGGGGGGGGGGGGGGGGGGGGGGGGGGGGGGGGGGGGGGGGGGGGGGGGGGGGGGGGGGGGGEFGGGGGGD,?A,@5,:?+@+,++?:++++,9C,@,9,4B=F8+,3,,,3,,3,,,@;,,,,,,3,,,,,47,,;,,7>,,9,,=,,2,,,+,52++5,+,,+++2+1**+++1+*+11/*+,+1++++++,++*4++),))
@M03495:532:000000000-M42H9:1:2105:4418:16280 2:N:0:ACAGGAAA+TAGACAAT
ATATTTTGCCGTTGATAAACCAGAACCATCCAAAGCTCACATGCTGACAGATCGGAAGAGCGTCGTGTAGGGAAAGAGTGTATTGTCTAGTGTAGATCTCGGTGGTGGGCGTATCAATAAAAAAAAAAATAGAAGTTAAAGGACAGGTGAGCAGGAAAATGGAACACTGCTGACGCAGTTACCTCATGTAGACTCAGGAAGCTATTGATAAAAACTTAACGTAGGCCTCACGTTTGTGCTATACTAATGTA
+
CCCCCGFGGGGGGGGGGCFGGGGGGGGGGGGGGGGGGGGGGGGGGGGGDFGGGFGGGGGGGGEGDCFGGGGEFGGGGGGGGGGFG,E,CCF9@,9,9,6<E,,,@B,,+,@+7BEE95<5,BEFGDCEF,,,,,,,,,7,C,8,6+A=,,,,,,83@,,,,,,3,,,3,,3,8,>+4:B,,,,,,5,,3,25,+4,,,54*,2=+5,,+,,++**),*40))*))*/2-.):))**0*+++++)1+++)+1
@M03495:532:000000000-M42H9:1:2105:14231:16324 2:N:0:ACAGGAAA+TAGACAAT
ATATTTTGACGTTGAGAAACCACCCTCCCGGTGGTGTTAACTTACTCTTTCTTTCGTCAACCAAATAACTATTTGCAAAGATCTCATTCTGTCAGTCTTGAACATCGTGCTATCTGTAAAGTCTGATATGATGAGTTAACAGGAGGGTGGTCGAGAGTGGATTAAAGTATTGTTATAGTTTGTATATGGGTTCATGTGCAAGTTCGATATGTGTCTATCCTACAACATCATAATACGTATGTTGGTTAAAG
+
@@-8A<F--;B-CF8-<@A<,,,B@,,8,+7@++6,;,6,,,,,,<<,,,,;,<C,6,:B,,,C6,,,:,<,C,,,,,,,666,,,,6@,C,C,6,,,,,9:B9,AB=,,9,,,,:5,5,,,,,,5,,5:9,,,9,,,,45,,9++8+688,@++,@,,>,,,,7<,,6,,,,3,,,387,,6,3@83,,,3,+,,77,,+,,++6=,*+,+++,4,+++++3**3**)*+2++2+**;+,1+***34*++
@M03495:532:000000000-M42H9:1:2105:18713:16328 2:N:0:ACAGGAAA+TAGACAAT
ATATTTTGCCGTTGATAAACCAGCTAATCCTGAAAAAAAAATCAAAGCTAAAAACTACAATGCTAAGACCACGATGTGACTGCTATCAAAGTTAGATATATATGTAAATTATTCATCTGTCAAATCCTAGAATTATATCATACCTGCTCCAGCAATCACGACCTGTAATGGTTTAGTGGGTTGTTCACTGTTTCTGAAAAATGAAGATAGTTGTCCAGCTTCCAAAAAGTTTATTGTGTTTTCTAGTGGAG
+
CCCCCGGGGGGGGGGGGGGGGGGGGGGGGGGGGGGGGGGGGGGGGGFGGGGCFFGGGGGGGGGGGGGGGGGGGGGFGFGGGGGGGGGGGGGGGFGGGGGGGGGGGGGGGFGGGFGGGGGGGGGGGGGGGGGGGGGGGGGGGGGGGGCFFGGFFCFGDGGGGGGGGGGGGGGGGGGGEGGGGGGGGGGGFFGFFFGGCGGGGGGGGGGGAFGFGFFFFFGGAFGFF5C7AEFGFFGCFCDFGFF=BFFCDF>
@M03495:532:000000000-M42H9:1:2105:23585:16346 2:N:0:ACAGGAAA+TAGACAAT
ATATTTTGCCGTTGATAAACCAGCTAATCCTGAAAAAAAAATCAAAGCTAAAAACTACAATGCTAAGACCACGATGTGACTGCTATCAAAGTTAGATATATATGTAAATTATTCATCTGTCAAATCCTAGAATTATATCATACCTGCTCCAGCAATCACGACCTGTAATGGTTTAGTTGGTTGTTTACTGTTTCTGAAAAATGAAGATAGTTGTTCAGCTTCCAAAAAGTTTATTGTGTTTTTTAGTGGAG
+
CCCCCGGGGGGGGGGFFFGGGFGGGGGGGGGGFGFCFGGGGGCGGG,CDFCFGGGGFCFGFGGGFGCFGGDCGGGE,<FECAFCF<@FGGG<EFAFFGGG,E9CEFFCFFEAE<FFEFGGGCGCFFGFG9EFGGGG<EFEFFCGGAD=E,<==F89,9>ECEGD8E94E9FFAD8;=,@8@@@=>,@DCD=EGGD9E,DA?897+=,7=9;CCF,=@+5=*??B??5C=@FG6BF+=+;>CA*-9*3+);*
@M03495:532:000000000-M42H9:1:2105:29101:16352 2:N:0:ACAGGAAA+TAGACAAT
ATATTTTGCCGTTGAAAACCACCCTCCCTGTGGTCGTTATCTTGCTCCTTCTGTCGTCAACGAATTTACAATTCCAAAGCTCACATGCTGACAGATCGGAAGAGCGTCGTGTAGGGAAAGAGTGTATTGTCTAGTGTAGAAGTTGGTGGCAGACGGTTCAATTAAAAAAAAACAAATATACACACTGTAACCAGATGGTATGACATCATGCCTAGTAACACGACTGTCTACATACTAGTATGTGTGCAACC
+
CCCCCAEEFGDBFFGGGGFDGGGGGGGGGGFEAFAEFGGGGGGAFGFGFGGGGGGGGFFGGGGEGFGGGGGGGGGFFDCGGEGD8FGGGGGFGGGGG<BCCFGGGGC=FECFFFGGDGG8FEEFG99EFFFFF<F,,9?,,,4,9,+9+,,++,++46+8:@,66,,,3@7++3,,,,8,5,,4+@,,>C=,,*,,,,3,25,+25,5+5,*++,+,+5+3**))//;48=,++*24+1+,1+)3*+3))0
@M03495:532:000000000-M42H9:1:2105:11529:16372 2:N:0:ACAGGAAA+TAGACAAT
ATATTTTGCCGTTGATAAACCAGCTAATTCCAAAGCTCACATGCTGACAGATCGGAAGAGCGTCGTGTAGGGAAAGAGTGTATTGTCTAGTGTAGATCTCGGTGGTCGGCGTATCATTAAAAAAAAAAAACTAATGACTAGCTCACAGACACACATGTAACGCAGATTCCTCGACAATTGTCTGGTTGTGCAACTAACTTTCATCCCTGACATAAATGCCCAACGTAGTACCCATACAACTCAAAACGTAG
+
CCCCCGGGGGGGGGGGGGGGGGGGGGGGGFGGFGGGGGGGGGGGGGGGGGGDGGGGGGGGGGCFGGGEFFGGDEGGGGGGGGG9FCF,CF@CF9@,C,C<=F,B>4,8+@=++8:CA?,,:?FG7BE78>+,,,,,8,9E,3,,,3,,,,,6,3+,3@,,,3++3+8,;,,,**3**,,,,,,66,2**4=,,4,2?C,,1,,+++,5),=*++,+4140.)*2.)2*/)31/***)002+**(*2))6))
@M03495:532:000000000-M42H9:1:2105:26003:16409 2:N:0:ACAGGAAA+TAGACAAT
ATATTTTGCCGTTGATAAACCAGCTAATCCTGAAAAAAAAATCAAAGCTAAAAACTACAATGCTAAGACCACGATGTGACTGCTATCAAAGTTAGATATATATGTAAATTATTCATCTGTCAAATCCTAGAATTATATCATACCTGCTCCAGCAATCACGACCTGTAATGGTTTAGTGGGTTGTTCACTGTTTCTGAAAAATGAAGATAGTTGTCCAGCTTCCAAAAAGTTTATTGTGTTTTCTAGTGGAG
+
CCCCCGGGGGGGGGGGGGGGGGGGGGGGGGGGGGGGGGGGGGGGGGAFGGGGGGGGGGGGGGGGGGGGGGFGGGGGGGGGGGGGGGGGGGGGGGGGGGDGCGGGGGGGGGGGGGGGGGGGGGGGGGGGGGGGGGGGGGGGGGGFGGFGGGGEGGEEFGGGGGGGGFGGGGGFGGGFGGF8EEGGGGGGFGGGGFGGFGGGGGGGGGGFFGGFFFGFGFGGFFGFFFFFDFFEFFFFFGGFGFF;:9BF9A6
@M03495:532:000000000-M42H9:1:2105:17229:16606 2:N:0:ACAGGAAA+TAGACAAT
ATATTTTGCCGTTGATAAACCAGCTAATCCTGAAAAAAAAATCAAAGCTAAAAACTACAATGCTAAGACCACGATGTGACTGCTATCAAAGTTAGATATATATGTAAATTATTCATCTGTCAAATCCTAGAATTATATCATACCTGCTCCAGCAATCACGACCTGTAATGGTTTAGTGGGTTGTTCACTGTTTCTGAAAAATGAAGATAGTTGTCCAGCTTCCAAAAAGTTTATTGTGTTTTCTAGTGGAG
+
CCCCCGGFGGGGGGGGGGGGGDFGGGGGGGGGGGGGGGGGGGGGGGGGGGGGGGGGGGGGGGGGGGGGGGGGGGGFGEGGGFGGGGGGGGGEFGGGGGGGGGGGGGGFFFGGGGGGGGGGGGGGGGGGGGGGGGGGFGGGGGGGGFGGGFG@EFGFFFFGGGGGGGCGGGFGFFFGGGGGGGGEGGGGGGGGGGGGGGGGGGG9F?CGFGGFC;CAFFGFFFFFCAFCAEBA=AFGFGGF7AAE:9:>BFA
@M03495:532:000000000-M42H9:1:2105:27137:16606 2:N:0:ACAGGAAA+TAGACAAT
ATATTTTGCGTTGATAAACCAGAGGACTCAGGCTGGACCAAAGCTCACATGCTGACAGATCGGAAGAGCGTCGTGTAGGGAAAGAGTGTATTGCCTAGAGTACGTATCGTGGGGTGGCGTCTGATTCACACAAAATACTCTCACATACGAATATGATAATACAAATGGCAGCACTGGCTTCTCCACCAGCTGCTTCCTTGCCACAACTCCTCCCTCCAAGGCACCACCACCTGCAATATCTACATCGTCTC
+
9CCCCFD<CBCFCFEAEFGGGGDDCFGGF<FCDFGGGGFGGGCEGGCGG9EGGGGCCFFD<8:,@CFFGGGEC@FC<FFG@<C@FG??CFFGF,EBC,,,5C,,,,5B:,,,+++4+,+8@?+,,C,,,A4+A,,,,5,,,,7C?,,,,8=@+,6,5,,,8,88,C9,@8+=,,86,,464,,,8,,3,,464?,@,@,3*,7***1,*,43*:,/;9**3)*)))//((2,))**+++1+++)13))(0)
@M03495:532:000000000-M42H9:1:2105:17034:16720 2:N:0:ACAGGAAA+TAGACAAT
ATATTTTGCCGTTGATAAACCACCCTCCCTGTGGTCGTTATCTTGCTCCTTCTGTCGTCAACGAATTTACTAATTCCAAAGCTCACATGCTGACAGATCGGAAGAGCGTCGTGTAGGGAAAGAGTGTATTGTCTAGTGTAGATATCGGTGGTCGCCCGATCATTTAATAAAAAAAATCAGAAGCATACTTGCCTCCAAGTGTAACCAACTCACAATACTAACGCGAAATGTCAACAGCGCAGTCCAGGTCA
+
CCCCCGGGGGGGGGGGGGGGGGGGGGGGGGGGGGGGFGGFGGGGGGGGGGGGGGCFFGFGGGGGGGGGGGGGGGGGGGGGGGGGFGGG,EEFFGFGGGGGGGGGGFFG>FG==FFFFG@FGCDFFDFGGFGAECGGCC<,5C,,,4C4+++1,+++++++@+,,,CB,;;DCBC+@,,,,3,,,8,27,,7@@+,@1,,7+,2<9*=8@77F**,*,*++13*))0))()+11+*0)*/)*))(*+/)))0
@M03495:532:000000000-M42H9:1:2105:6641:16758 2:N:0:ACAGGAAA+TAGACAAT
ATATTTTGCCGTTGATAAACCACCCTCCCTGTGGTCGTTATCTTGCTCCTTCTGTCGTCAACGAATTTACTAATTCCAAAGCTCACATGCTGACAGATCGGAAGAGCGTCGTGTAGGGAAAGAGTGTATTGTCTAGTGTAGATCTCGGGGGGCGCCGGATCATGAAAAAAAAAAAAAAATACTAACCGATAGGAATAAACGACACCTTAGTAACAATACGAACGATAAGCAGAAGAAACTCACTAAAAACA
+
CCCCCGGGGGGGGGGGGGGGGGGGGGGGGGGGGGGGGGGGGGGGGGGGGGGGGGGGGGGGGGGGGGGGGGGGGGGGGGGGGGGGGGGGGGGGGGGGGGGGGGGGGGGGGGGFEGGGGGGGGGGGGCFFEGG<E?FEGF<;F,,9C4<B8++*4*******1+3++3::CCC?8E8?>8*0<++3+01**/**+*++++3+***))*2<6++0**+*+***).1))))*))**.)**)**1+*0-**//.).
@M03495:532:000000000-M42H9:1:2105:9834:16785 2:N:0:ACAGGAAA+TAGACAAT
ATATTTTGCCGTTGATAAACCAGCTAATCCTGAAAAAAAAATCAAAGCTAAAAACTACAATGCTAAGACCACGATGTGACTGCTATCAAAGTTAGATATATATGTAAATTATTCATCTGTCAAATCCTAGAATTATATCATACCTGCTCCAGCAATCACGACCTGTAATGGTTTAGTGGGTTGTTCACTGTTTCTGAAAAATGAAGATAGTTGTCCAGCTTCCAAAAAGTTTATTGTGTTTTCTAGTGGAG
+
CCCCCGGGGGGGGGGGGGGGGGGGGGGGGGGGGGGGGGGGGGGGGGGGGGGGGGGGGGGGGGGGGGGGGGGGGGGGGGGGGGGGGGGGGGGGGGGGGGGGGGGGGGGGGGGGGGGGGGGGGGGGGGGGGGGGFGGGFGGGGGGGGGCEGDFFGGGGGGGGGGGCFFGGGGCFFGGFFGGGGGGGGGGGGGGGGGGGGGGGGFGGFGGGFGFGGFGFFFGGFFGFAFFG@EFGFFGGFGFA?AFFDF9B2AA
@M03495:532:000000000-M42H9:1:2105:4437:16795 2:N:0:ACAGGAAA+TAGACAAT
ATATTTTGCCGTTGATAAACCAGAGGACTCAGGCTGGACCAAAGCTCACATGCTGACAGATCGGAAGAGCGTCGTGTAGGGAAAGAGTGTATTGTCTAGTGTTGATCTCGGTGGTTGCCTGATCATTGAAAAACAAATACCCTAGTGACACACTAGTACTAGTGAAGCTTATACAATAATCAGGATACTCCACTGGCTTTTAGTTCTTAAGTCCAGCATCTCTCATATATTCGTTACCCTCCTCAATATCC
+
CCCCCGF@FEGCGEGGGGGGGF@@F8CDGFFC@CCEEGEGGGGD@FG,FGFGGGGGFGGF9FGGEF@,@EGFFG:,E@FEFCFGGGCF96CFCC??9F,:,9,:,,:9E,78?+4,,,:,5,,9,,9,5EEE<4F,A9A,,,44,,,99E,,48=,5,C,4,4,4,,,,,8,,633,,8>,,,6,,,,,6,3,+,,1,6,+,,+5+,7+,,+++,3@*+2+++*0+++33+,*3*0*5;3;**)+*++*++
@M03495:532:000000000-M42H9:1:2105:12997:16848 2:N:0:ACAGGAAA+TAGACAAT
ATATTTTGCCGTTGATAAACCAGTCTCCAAAGCTCACATGCTGACAGATCGGAAGAGCGTCGTGTAGGGAAAGAGTGTATTGTCTAGTGTAGTATGTTGTGTTCGGCGTATCCTTCAAAAAAAAAAGCACATAAGTTGGATCGTGAGATGGGAGACGATATAAAACCTTGCATTGAGGCACTTGTCATGACTCCTATTTCTAAATCATCCAAGATTGGCTTCCCTGCGCTGAAGGAAAAGCCAAGACAGAC
+
CCCCCGGGGGGGGEFGGGGGGGGGGGGGGGGGGGGGGGFGGGGGGGGGGGGGGGGGGGGGGGGDGEFEGCFFFFF<FGGGGGCECE@C<F,66,,6<,6:B?,,B++4>=,B,@F,5:CF744+@8+,,,:<5,,7A,,8,,3@:,+,,,,1A:++3+33+,,,,8+7,,,8,@9,4,366,7,7,,,,,275*,,,,,,2>:++5,,3,,***4+=3**;68)8)/:(()***2*00*)2.2,**.)()0
@M03495:532:000000000-M42H9:1:2105:28548:16897 2:N:0:ACAGGAAA+TAGACAAT
ATATTTTGCCGTTGATAAACCAGCTAATCCTGAAAAAAAAATCAAAGCTAAAAACTACAATGCTAAGACCACGATGTGACTGCTATCAAAGTTAGATATATATGTAAATTATTCATCTGTCAAATCCTAGAATTATATCATACCTGCTCCAGCAATCACGACCTGTAATGGTTTAGTGGGTTGTTCACTGTTTCTGAAAAATGAAGATAGTTGTCCAGCTTCCAAAAAGTTTATTGTGTTTTCTAGTGGAG
+
CCCCCGGFGEEEGEFG@FFAGF@FGAF<FGGGFDF,<FC:CFGGGDDFGGGAFFEGGDFGGGGGGGFFFFFFGGGGGGGGFFGCFGGFG96<BEADDCBFGGGGGGGGGGGGGFGGGGGGAFGDFF<FFFGGF9FFCGCFFCFFGGGFG,,@FFGGC8E8EG=EGGGGGGFFFGGFDFGD@=B@EGGGGGGGCFFGG=FDD8D+=?CAF7CCFFG?CF6;FFGF99A78:BFBFFF<70*A;@9FF@ADAA
@M03495:532:000000000-M42H9:1:2105:21339:16904 2:N:0:ACAGGAAA+TAGACAAT
ATATTTTGCCGTTGATAAACCAAAGCTCACATGCTGACAGATCGGAAGAGCGTCGTGTAGGGAAAGAGTGTATTGTCTAGTGTAGATATCGGTGGTGGCCGTATCATTAAAAAAAAAAAAAAAAAAGATAAAAAAGTAATTCAAGAGACAAAAGAAGCGACACACCCCAAGCTTCGCAAAAAAGACGTTATAGAAGCACCTTCAGATTCAATACGACGATATCCATGTACAATGATGATACACCTATACAA
+
CCCCCGGGGGGGGGGGGGGGGGGGGGGGGGGGGGGGGGGGGGGGGGGGGGGGGGGGGGGGGGGGGGFGGGGGGGGFCGGGGE<,,6,,<C,@6@:?,B,BF>=<EFA,,CEDDEEGGEFC@+3+3+3:,3,,3,++,,8,88,,8,,,3,,,,64,,,****4,******,*,,,******/=********+++++3+***+00*2++*++029*)/))*)0*1166*64/<**0*/:*/+*)(**1*.**
@M03495:532:000000000-M42H9:1:2105:15962:16940 2:N:0:ACAGGAAA+TAGACAAT
ATATTTTGCCGTTGATAAACCAGGACTCAGGCTGGACCAAAGCTCACATGCTGACAGATCGGAAGAGCGTCGTGTAGGGAAAGAGTGTATTGTCTAGTGTAGAACTCTGGGGGCGCCGGGTCATTAAAAAAAAAAATACGTGAGGTATCCGCAATCATGATCAATAAAACTGACCAGCACACAATCCCCTAGGGTACTACCATCAGTAGTCTTCTCTCCAATGTTGCACTGGGGATAGAAATTGTACCAAA
+
CCCCCGGGGGGGGGGGGGGGGGFGGGGGGGGGGGEFEFGGGGGGGGGGGGGGGGFGGGGGFGGGCAFGGGGGGGGGGGDCFFA@FFGGGGFC@DGC<FA?,,,,:,:,B,,4+47+@F7+4+,C,,,,,7:36+++,8,+8,,+,,,,,,**3**3,5>,2@,26,2,6,22,68,,,4<>8*=,>,,*,*,,**+0+++*+2*2*+++11+++2/1*;C68*++++0)))00)*/)***+*/);*B*)0.
@M03495:532:000000000-M42H9:1:2105:13582:16962 2:N:0:ACAGGAAA+TAGACAAT
ATATTTTGCCGTTGATAAACCACCCTCCCTGTGGTCGTTATCTTGCTCCTCCAAAGCTCACATGCTGACAGATCGGAAGAGCGTCGTGTAGGGAAAGAGTGTATTGTCTAGTGTAGATCTCGGTGGTGGCCGGATCATTAAAAAAAAAAACAAGAAAGATAAGAGGTGATAGGGGAAGCAGAACACAAACAATCAAAGACGTATAATGACACACAAGACATGGAACCGTCCAATCGTATGACGACATACCA
+
CCCCCGGGGGGGGGGGGGGGGGGGGGGGGGGGGGGGGGGGGGGGGGGGGGGGGGGGGGGGGGGGGGGGGGGGGGGGGGGGGGGGGGGGGGGGGCGGGGGGGGGGGGFGGGGGFFGA@9,CEFG?FE=++,::++?:A,5,A,?EEGGGG@+6,,8,,,,,,,,,,5,6,,,8,,*@**6,7:,,24,*,,,6,*,,,,,,*4*+2+,,+0,0*2*)*)**+**)*))2,()*+12*)**0++)-)))*)0*
@M03495:532:000000000-M42H9:1:2105:19874:16983 2:N:0:ACAGGAAA+TAGACAAT
ATATTTTGCCGTTGATAAACCACCCTCCCTGTGGTCGTTATCTTGCTCCTTCTGTCGTCAACGAATTTACTAATTCCAAAGCTCACATGCTGACAGATCGGAAGAGCGTCGTGTAGGGAAAGAGTGTATTGTCTAGTGTAGATCTCGGTGGTCGCCGTATCATTAAAAAAAAAAAAAAAAAAAAAAAATGTAAGTACAACCAAGACTGAGGAATGAACAAAGTAAAGAACTCTAGTAGTAATCGAATTGCT
+
CCCCCGGGGGGGGGGGGGGGGGGGGGGGGGGGGGGGGGGGGGGGGGGGGGGGGGGGGGGGGGGGGGGGGGGGGGGGGGGGGGGGGGGGGGGGGGGGGGGGGGGGGGGGFGGGGGGGGGGGGGFGGGGGGGG9EFFGG??9?<,,;4,@BFG>,>+4@=+@,6,@=?D>EE7FGD+8*44:**414*2**+1+++4+4+++****20++0+*0*/+/+***))2****0((*+***0/***+**(**)))**
@M03495:532:000000000-M42H9:1:2105:6832:17006 2:N:0:ACAGGAAA+TAGACAAT
ATATTTTGCCGTTGATAAACCAGCTAATCCTGAAAAAAAAATCAAAGCTAAAAACTACAATGCTAAGACCACGATGTGACTGCTATCAAAGTTAGATATATATGTAAATTATTCATCTGTCAAATCCTAGAATTATATCATACCTGCTCCAGCAATCACGACCTGTAATGGTTTAGTGGGTTGTTCACTGTTTCTGAAAAATGAAGATAGTTGTCCAGCTTCCAAAAAGTTTATTGTGTTTTCTAGTGGAG
+
CCCCCGGGGGGGGGGGGGGGGGGGGGGGGGGGGGGGGGGGGGGGGGGGGGGGGGGGGGGGGGGGGGGGGGGGGGGGGGGGGGGGGGDGGGGGGGFGGGGGGGGGGGGGGGGGGGGGGGGGGGGGGGGGGGGFCFGGGFGFGGGGGGGGFCFFFGFGDGGGGGGGGFGGGGGFGFGCAFGGGGGGFGGGGGGGGGGGGGGGGGGGGGGGFGGGFFGFGFGGFFGFFF57=EFGFFGFFGGFCFFFGGFFBFA
@M03495:532:000000000-M42H9:1:2105:14490:17013 2:N:0:ACAGGAAA+TAGACAAT
ATATTTTGCCGTTGATAAACCAGAACCATCCAAAGCTCACATGCTGATAGATCGGAAGAGCGTCGTGTAGGGAAAGAGTGTATTGTCTAGTGTAGATATCGGGGGTGGCCGTATCATTAAAAAAAAAAAAAATAAAAATGTATGTCATTGGACGGGGATGCAGGAGTAGATTGACAACATGTGAACTATGCATACAACATACACGGATATGCGATAGAACTGTCATTGCAGAGACAAGTGAAGTCATACGG
+
CCCCCGGGGGGGGGGGGGGGGGGGGGGGGGGGGGGGGGGGGGGGGGGGGGGGGGGGGGGGGGGGGGGGGGGGGGGGGGGGGGGGG9FFGGGGFCF9@,,:FC++7@+B8A:8+,:@,@A9EEG@EGGEF+3+,8,,,,,,,,,,73,,,,,,7**4:1*6,,,4**,6,,,,,,,,,,,62,,+++++2+++++++++**+++2*)**)1++*)*)2********01*.)*+).**)***3**6**1*)))
@M03495:532:000000000-M42H9:1:2105:24295:17030 2:N:0:ACAGGAAA+TAGACAAT
ATATTTTGCCGTTGATAAACCACCCTCCCTGTGGTCGTTATCTTGCTCCTTCTGTCGTCAACGAATTTACTAATTCCAAAGCTCACATGCTGACAGATCGGAAGAGCGTCGTGTAGGGAAAGAGTGTATTGTCTAGTGTAGATCTCGGTGGTCGCCGGGTCATTAAAAAAAAAAAAAATAAAGATATATGAACTTATGTATATGTCCAGTAGCATAAAAAAGATACATGCTAGATACAACAGCTGATCACT
+
CCCCCGGGGGGGGGGGGGGGGGGGGGGGGGGGGGGGGGGGGGGGGGGGGGGGGGGGGGGGGGGGGGGGGGGGGGGGGGGGGGGGGGGGGGGGGGGGGGGGGGGGGGGGGGGGGGGGGGGGGGGGGGGGGGGEFGGGG9:,5AF,CAAFEE71,864+++@C,3=;,3==8CCEC*3>*,,,,,2,,,,6,,,,+,,1,5,+,,+++,,114+11++0+2*.)**++++)/;4+*+1++*)*;).*21*))*
@M03495:532:000000000-M42H9:1:2105:18654:17057 2:N:0:ACAGGAAA+TAGACAAT
ATATTTTGCCGTTGATAAACCACCCTCCCTGTGGTCGTTATCTTGCTCCTTCTGTCGTCAACGAATTTACTAATTCCAAAGCTCACATGCTGACAGATCGGAAGAGCGTCGTGTAGGGAAAGAGTGTATTGTCTAGTGTAGATCTCGGTGGGCGCCGTGTCATTAAAAAAAAAAAAAATATAAAGACATATACAGGTGCATGCCCAAGTAGACATCCATCTGACTGTAATAACAGATTCTCAAAGAGGCAA
+
CCCCCGGGGGGGGGGGGGGGGGGGGGGGGGGGGGGGGGGGGGGGGGGGGGGGGGGGGGGGGGGGGGGGGGGGGGGGGGGGGGGGGGGGGGGGGGGGGGGGGGGGGGGGGGGCFGGFGGGGGGGGFFGGGGFEEEFFFAF9C,,,C;<D6@+++8+@=++,3,8E9<DC,B@FGGG:>*,,,2,,2>,,24,,6+,44,,,15,;**4,+42++++**)+++++3++*+.)++//22+:++137)+*.)(.8
@M03495:532:000000000-M42H9:1:2105:4576:17114 2:N:0:ACAGGAAA+TAGACAAT
ATATTTTGCCGTTGATAAACCAGCTAATCCTGAAAAAAAAATCAAAGCTAAAAACTACAATGCTAAGACCACGATGTGACTGCTATCAAAGTTAGATATATATGTAAATTATTCATCTGTCAAATCCTAGAATTATATCATACCTGTTCCAGCAATCACGACCTGTAATGGTTTAGTGGGTTGTTCACTGTTTCTGAAAAATGAAGATAGTTGTCCAGCTTCCAAAAAGTTTATTGTGTTTTCTAGTGGAG
+
CCCCCGGGGGGGGGGGGGGGG@FGGGGGGGGGGGGGGGG@FGGGG<CFG,E,6CFGGGGGGGGGGGGGGGGGGGGGGGGGGGGGGGGGGGGGGGGAGGEFFFEGGGGGGFFFFFCGFGGFDC9EFGGGFGGGGGGGGGGGGAE,AF,,CFF=FGGGFGGGGGGGGGGGGGGEFCDEFEGFEEEGGGGGGGGGGGGCFFEGD8EGCFG78EGGGFGFGFGFFFGFFFFFAFFFFFGGFGGFFAAC9DFC>F4
@M03495:532:000000000-M42H9:1:2105:11457:17117 2:N:0:ACAGGAAA+TAGACAAT
ATATTTTGCCGTTGATAAACCAGTCAGGAGTCCAAAGCTCACATGCTGACAGATCGGAAGAGCGTCGTGTAGGGAAAGAGTGTATTGTCTAGTGTAGATATAGGGGGGCGCCGGGTCGATAAAAAAAAAAATAGAGAGAAAATAGAAGTAATGCTCGTCAGCCTTGTTCACATTGTTTGAACGTGCAGATTAACATACATCCTGTTCAACCCGTGGCAAAAATAAAACAGTGAGAGCGGAGAAAGGCACAG
+
CCCCCGGGGGGGGGGGGGG9FGGGGFGGFFEFFGGFGGGGGGGGGGGFCFFGGEFFG7FGEGGGECF@CCF<FFGFGGCG9FFEAFG6CE<FB<B9A,,,5,,,<=+++5++@<*3****6*>3,CFE7<7+2,?,2**+,475,2,2?,++3A9<88C8/0*00+2<<+0+2++3+*00+08****++3+3+0<<+3++**+*2:0+10*9)0:.5<*97)*1/9/0((*+16**)/>)*).,*1))(0)
@M03495:532:000000000-M42H9:1:2105:19850:17129 2:N:0:ACAGGAAA+TAGACAAT
ATATTTTGCCGTTGATAAACCACCCTCCCTGTGGTCGTTATCTTGCTCCTTCTGTCGTCAACGAATTTACTAATTCCAAAGCTCACATGCTGACAGATCGGAAGAGCGTCGTGTAGGGAAAGAGTGTATTGTCTAGTGTAGATCATAGTGGCCGCCGTAACATTAATAAAAAAAAAAACACAATCCAATTCTGTGATACTGTAGCTCATGAGAGGAAAAGATTACAAACGTGTGGTGGGAGACCAGGCAAC
+
CCCCCGGGGGGGGGGGGFGGGGGGGGGGGGEFFGGGGGGGGGGGGGGGGGGGGGGGGGGGGGGGGGGGGGGGGGGGGGGGGGGGGGGGGGGGGGGGGGGGGGGGGGF=FGG=CFFFGGGGGG<F<AFFGGGCEE4CF<F;,94,,,,9CEE+,@4+=3>+6,,3@,,73=EG+@:++4*,,,33,,2,5,,6,=:,,:9,+,,2+52,+1=*2)*)4)2*)*++40+*(()2/)*2)*))2))4>*.)/2)
@M03495:532:000000000-M42H9:1:2105:7323:17169 2:N:0:ACAGGAAA+TAGACAAT
ATATTTTGCCGTTGATAAACCACCCTCCAAAGCTCACATGCTGACAGATCGGAAGAGCGTCGTGTAGGGAAAGAGTGTATTGTCTAGTGTAGATCTCGGTGGTCGCCGTATCATTAAAAAAAAAAAAAAAAAACAAAGACACATCGAGTTCACATAATTCACATCAGACCAGAAGTGAATCGGAGACGTCCCCAGGGTTTCTGTCCTTACTGTCAACGTGCACAGCGTACACAACAAATCTAGTAATTAAA
+
CCCCCGGGGGGGGGGGGGGGGGGGGGGGGGGGGGGGGGGGGGGGGGGGGGGGGGGGGFFFGGFGGGGGGGGGGGGGGGCFAFFGCFGG<FFDE<6B?BCFCCFFF7?FCF,4A5,,5EFEFEGC:@C=+@B7F+:,,3,3>,,,,*,*,3,2,,,@C,,35;,,,,6,2*,,,,,,24,,4,****4*4*******/0=*;++++*++++4+3+4+0)**0)*9)))/(()+*0**)***+**)****.1*
@M03495:532:000000000-M42H9:1:2105:9863:17170 2:N:0:ACAGGAAA+TAGACAAT
ATATTTTGCCGTTGACAAACCAGCTAATTCCAAAGCCACATGCTGACAGATCGGAAGAGCGTCGTGTAGGGAAAGAGTGTATTGTCTAGTGTTGAGATCGGTGGTGGGGGGGCCATTTAAAAACAAAAAAACCATCGTGAGGATCCGTAATGTACCCCAGCATGTCAAGAGACAGCCTCAGTCGCAGGGGCACATGCAAGAGCGGAGGCGACCATGCGCAAGTGCTCAACCGCTCGCCACGCCGTGGAGCC
+
CCCCCGFGGGG-8B<FGGFGGGGGGGFF<FEGEFFGGGGCFCFGGGGFFCGFGGEC@@CFFGGGGGGCFGGG8CE9<FGGGGCCCF<,CEE,,9<,,,CB,8FE=4,++7<***852,<,<9<**2:*/***;*++**/+2*0+3*2**2*0<+2<9*****2+3<++++**00*/***++0+****/*2722*+:0++358?)1)**0*/)/0+*+)1)))**/**0)()2))/).1/)*)),)))71>>
@M03495:532:000000000-M42H9:1:2105:2889:17181 2:N:0:ACAGGAAA+TAGACAAT
ATATTTTGCCGTTGATAAACCAGGCGGACCAAAGCTCACATGCTGACAGATCGGAAGAGCGTCGTGTAGGGAAAGAGTGTATTGTCTAGTGTAGATCTCGGTGGTGGCCGTTCTATTAAAAAAAAAAATTAAGGCTAAAAACGACTGATGAGATATGTAAAATATAAACCATGCAATGCACAATAAATGATTTCATTCATATGACTACTCTTGTCGAGTTAATCATAATCGTAACACAATATCTCGTTCCA
+
CCCCCGGCFGGGDGGGGGGGGGGGGGGGGGGGGGGGGGGGGGGGGGGGGGGFGGGGGGGFGGGGGDFEFGGFCFFFFCFEGGGCCCEFEFGGG,,,<5,4,4B=:,+,94++,+:,@55A?ACGG7=+,,,,,,,3,,,8,++++8+3,,3,83,,:,,3,,8,,8,,,6E,33,3,,,7,,4,2,,66D:2,+,2,,2,5;,55=4,+0,1*1,)4/8*1++++1+295)/))*+)1*/:A+.+0))/2+
@M03495:532:000000000-M42H9:1:2105:10548:17204 2:N:0:ACAGGAAA+TAGACAAT
ATATTTTGCCGTTGATAAACCAGTCCAAAGCTCACATGCTGACAGATCGGAAGAGCGTCGTGTAGGGAAAGAGTGTATTGTCTAGTGTAGATCTCGGGGGTCGGCGTCATAATAAAAAAAAAAAAAGATAAAGATATAATCATCACTGACATATTTAGGTCCGGCTAACCTACGTCTTACCTGGCGCTGAAAACAGCTACATACAAATAGAAGTAGAGTGTCGCTGCAAGATCGCAGGCATCGTGACAGTT
+
CCCCCGGGGGGGGGGGGGGGGGGGGGGGGGGGGGGGGGGGGGGGGGGGFGGGGFFGGGFCFGGGGGGGGGGGGFGGGGGGFCGGGGDE<,,,,9,A,+++4+=+7B+4+,,,,5,,5EFEG>F>7C+>,33,,,,8,,,8@,,3@<,,4,323,,,7,,5,3*44**,6:528*6,,*,6,,,44*/*3*+++;/*2+++*++0*2++3=4+++48+++*00*))))2)))+*)*1.)))+))(*2)*)**
@M03495:532:000000000-M42H9:1:2105:18081:17225 2:N:0:ACAGGAAA+TAGACAAT
ATATTTTGCCGTTGATAAACCACCCTCCCTGTGGTCGTTATCTTGCTCCTTCTGTCGTCAACGAATTTACTAATTCCAAAGCTCACATGCTGACAGATCGGAAGAGCGTCGTGTAGGGAAAGAGTGTATTGTCTAGTGTAGATCTCGGTGGTGGCTGTGTCATGTAAAAAAAAAAAAACAAAGAACAAAGCAGAGCCAGGAGCAAGTCAAAACAGCATAACTCTGGTAGAAGAGGATTGGAGACGAGAGCT
+
CCCCCGGGGGGGGGGGGGGGGGGGGGGGGGGGGGGGGGGGGGGGGGGGGGGGGGGGGGGGGGGGGGGGGGGGGGGGGGGGGGGGGGFGCFGGGGGGGGGGGGGGGGGGGGGCFGGFGGGGGGGG9<BFEGGFFGGG9?:,,,,,99F>@FDE++,,8,,48@;,,9,@AEGFGGG8B:*33,,63,,,2,,,,**,,4,**4****4,+,4**),),+++0+0++2++))++))*202*)+)),/)))()*
@M03495:532:000000000-M42H9:1:2105:7235:17347 2:N:0:ACAGGAAA+TAGACAAT
ATATTTTGCCGTTGATAAACCAGCTAATCCTGAAAAAAAAATCAAAGCTAAAAACTACAATGCTAAGACCACGATGTGACTGCTATCAAAGTTAGATATATATGTAAATTATTCATCTGTCAAATCCTAGAATTATATAATACCTGCTCCAGCAATCACGACCTGTAAGGGTTTAGTGGGTTGTTCACTGTTTCTGAAAAATGAAGCTAGTTGTCCAGCTTCCAAAAAGTTTATTGTGTTTTCTAGTGGAG
+
A<C<CFCEE@F;FCG@<FFFGF<EGEG,EEEGGGGAFC@BFFGF9,CFFG9EECFGG@<EFAE9F@8C,:CDFCFDEAFGCFGC<F@FGA9FFCFEFCGGGGGEGFGGEFFG9EFFGGFG9@EF,B4EF5,5,9AA<F,4E9F,=B,49=,9ACGG<D=8EED+,A,>,4@A83DFD,,@C6CBDE:=;ADDCF8DF83=6=@CCF6:=CCFG?937:DG5?F>>>>*10<BCFFG@>*;C;>AFDF6)/;
@M03495:532:000000000-M42H9:1:2105:3490:17368 2:N:0:ACAGGAAA+TAGACAAT
ATATTTTGCCGTTGATAAACCAGCTAATCCTGAAAAAAAAATCAAAGCTAAAAACTACAATGCTAAGACCACGATGTGACTGCTATCAAAGTTAGATATATATGTAAATTATTCATCTGTCAAATCCTAGAATTATATCATACCTGCTCCAGCAATCACGACCTGTAATGGTTTAGTGGGTTGTTCACTGTTTCTGAAAAATGAAGAAAGTTGTCCAGCTTCCAAAAAGTTTATTTTGTTTTCTAGTGGAG
+
CCCCCGG9FFGGE@F<FGC<FFGGGFAFAFE9,EGG?CFGEFFCGG9FFFAFFDFFGGGFGGGGGGGFFFGFGEDEEEFEGG8DEEECGA9CECEFCF6C<FFGFEFCCGFEE<<E@E?FFGGGG?FFFFGGGGGGG9FCFA;EDF,,>FFEFE,9,@8BE+BEFGADBAE7>,,,CE,DCEEGGCEEFFF,>CC;C:AEGGGGGCF,;,7?FF,+5:CFFFFB68AC)*3,4=9+?99A?9EAC+9+-9*
@M03495:532:000000000-M42H9:1:2105:15922:17378 2:N:0:ACAGGAAA+TAGACAAT
ATATTTTGCCGTTGATAAACCAAAGCTCACATGCTGACAGATCGGAAGAGCGTCGTGTAGGGAAAGAGTGTATTGTCTAGTGTAGATCTCGGTGGTCGGCGTATCATTAAAAAAAAAAAGATAAAATAATCAGTGGCTTACACATGCTCAGTGAGGGCAATCGGAGCCAACACACTACTCACGCCATTGATGACACTGTTCCGAACTCAGCCACTCCGTTAGACGATGTGCCTAGTGGACAGGTGGACTCC
+
CCCCCGGGGGGGGGGGGGGGGGGGGGGGGGGGGGGGGGGGGGGGGGGGGGGGGGGFFFFCGGFGGGFGGGGGGGF6C@FFGEF,@,,<C@FD,@E,,>++@++8:F,<F,,BA@EF@CE+4,,,,:,,,,,,,,9,+,,,,5,8,,@,3,,,,,,38+++,,++6++3,3*6>FE,,,,,3,,,*;:6,,2,,*,,4,,5+,***),5*,,**)+)*)*0:)+0)2)/()++++*++2;)028)2*0).)0
@M03495:532:000000000-M42H9:1:2105:7104:17408 2:N:0:ACAGGAAA+TAGACAAT
ATATTTTGCCGTTGATAAACCACCCTCCCTGTGGTCGTTATCTTGCTCCTTCTGTCGTCAACGAATTTACTAATTCCAAAGCTCACATGCTGACAGATCGGAAGAGCGTCGTGTAGGGAAAGAGTGTATTGTCTAGTGTAGATCCCAGATGGAGCCTGAATATGAACAAAAAAAACAATAGTAAGAACCCATCCAAAGAAGGAGTCTCAATACCAGCTATATACATATCCTAAATAGAAAACATGACTGTT
+
CCCCCGGFGGGGGDFFGGGFGGGGGGFCF@8;EFFGGGGGGGGGGGGGGGGGCFGGGGFGGGGGGGGGGGGGCFFGFGGGGDFGGFGFGGGGFFFGGFGGGEGGGG8FC@>=?4BFF7FGGGGGGGFFGG9,A,E<F<A=?,,,,,,9,9,=988@A4,,,:,,,,44,,,A@87+3,,,,,3@8,,,,++,,+,,,,,,*,,*0*,7+,2+**4/,*+5+4+1=+++2*+21*++++++,2)**+1+**+
@M03495:532:000000000-M42H9:1:2105:12191:17410 2:N:0:ACAGGAAA+TAGACAAT
ATATTTTTCCGTTGATAAACCAGGACTCAGGCTGGACCAAAGCTCACATGCTGACAGATCGGAAGAGCGTCGTGTAGGGAAAGAGTGTATTGTCTAGTGTAGATCTCGGGGGTCGCCGTATCATTAAAAAAAAAAAAAAAAGAGAGACGACAAGTTGCTAGCGCCAGTGAAAAAACATGCACACTCGGACTAGAAATGAAGGTACCACAGTAACCAGCAAGGCAGTAATAATTCTGATATGTCAGAACCAC
+
CCCCCGGCGGGGGGGGGGGGGGGGGGGGGGGGGGGGGGGGGGGGGGGGGGGGGGGGGGGGGGGGGGGGGFGGGGGGGGGGGGGGGFGGGGGGFGGFFEGFDC<?,BEFG++@=+@+4@++,88<,8CEFFGGGGE7:+3**35,,**,*****6,,,,,,,,***1*++++,2*132++2+++*+3**=**2+*++++++0+3***++)*0***36/)20))/)))**))*+******0*:*1)*2*.(.)
@M03495:532:000000000-M42H9:1:2105:2493:17437 2:N:0:ACAGGACA+TAGACAAT
ATATTTTGCCGTTGATAAACCAGCTAATCCTGAAAAAAAAATCAAAGCTAAAAACTACAATGCTAAGACCAAGATGTGACTGCTATCAAAGTTAGATATATATGTAAATTATTCATCTGTCAAATCCTAGAATTATATCATACCTGATCCAGCAATCACGACCTGTAATGGTTTAGTGGGTTGTTCACTGTTTCTGAAAAATGAAGATAGTTGTCCAGCTTCCAAAAAGTTTATTGTGTTTTCTAGTGGAG
+
CC<@CDDEGDFFCED@EFA@@<E<<@<CA,CC,666;68@@F,C6C,,,C,C<6,6CFFGGDEGAEDFD8F,,CC,CCFFCF8FGGGG9FCD?FAA<<E<FFFEEFF,EFG,,,:95AFE9FF?E,A<@A,??9EFFEFF<ADFEE,C,,C,9EE,,9,@C+4>>FA;DE,4EB8@,6,,3@+66E8@9>3EDDA>:23=88EC2?=EDCG7@?,3E*A6*9DFAA0*:*?,3?F7?EC>@6+:7+=+)**
@M03495:532:000000000-M42H9:1:2105:11989:17473 2:N:0:ACAGGAAA+TAGACAAT
ATATTTTGCCGTTGATAAACCAAAGCTCACATGCTGACAGATCGGAAGAGCGTCGTGTAGGGAAAGAGTGTATTGTCTAGTGTAGATCTCGGTGGTCGCGGGATCCTTAAAAAAAAAAAAAAAAATAAAATATGTAAAGTACACAAAAGTGAGGGAGAAATACGAGAAGATAACTATGAAAAATACTAAAGGACATAACGCCAGTGTATACGTGACATGGAAATAGAAAATAGGACGTGCTGTCATTGCTA
+
CCCCCGGGGGGGGGGGGGGGGGGGGGGGGGGGGGGGGGGGGGGGGGGGGGGGGGGGGGGGGGFGGGGGGGGGGGGFGGGGGFC9C<6,<CCF6BCB97++4+77B,,55,CDFCFGGGG+68+8@<,,3,,,3,,883,,,,,,,*,,,,37,,*3*1,2,,,6*1**2,,,,,,,,,2,,,4,,,,,,+++***++++*)**/**1++++*2)*)+1**)*****02.(9+*)0*)1*0/**.**/*)/0
@M03495:532:000000000-M42H9:1:2105:21843:17487 2:N:0:ACAGGAAA+TAGACAAT
ATATTTTGCCGTTGATAAACCAGCTAATCCTGAAAAAAAAATCAAAGCTAAAAACTACAATGCTAAGACCACGATGTGACTGCTATCAAAGTTAGATATATATGTAAATTATTCATCTGTCAAATCCTAGAATTATATCATACCTGCTCCAGCAATCACGACCTGTAATGGTTTAGTGGGTTGTTCACTGTTTCTGAAAAATGAAGATAGTTGTCCAGCTTCCAAAAAGTTTATTGTGTTTTCTAGTGGAG
+
CCCCCGG<EGGFEGGGGGGGGGGGGGGGFFGGGGFGGGGGGGCFGGGGGGGFGGGGGGGGGGGGGGFGGFFGCGDGGGGGGGGGGCGGGGGFGGGGGGGGCFGGFGGGGGGGGGGGGGFGGGGGGGGGFCFG<FGGGGGGGGGGGGGFGGGFGFGFEFFGGGGGGFGGGGGGCFGGEFFFE6EEGGGGDFGFGFG9FGGG6EC+DGEGFGG7CFGCFFGG?FGFFAFC=@FFFFGFFFCFGFFEC:FF=>4
@M03495:532:000000000-M42H9:1:2105:9546:17531 2:N:0:ACAGGAAA+TAGACAAT
ATATTTTGCCGTTGATAAACCAGGACTCAGGCTGGACCAAAGCTCACATGCTGACAGATCGGAAGAGCGTCGTGTAGGGAAAGAGTGTATTGTCTAGTGTAGATCTCGGTGGGCGCCGGATCATTAAAAAAAAAACAAGAATAATGACAGGCCGATTGGAAGGAAAGGAGAACCAGTACAAGTAAGAACAAAATGTTGAGAAGTGTTGAGGCTACGGGGAAGGACTGGGTGTGATAGTACGAGATACAACG
+
CCCCCGGGGGGGGGGGGGGGGGGGGGGGGGGGGGGGGGGGGGGGGGGGGGGGGGGGGGGGGGGGGGGGGFGGEGFFGGGGGGGGGGGGGGGFFGGEGGGGFAE9,,CFG,,>+,4+4>++86=C<A?DFGGE7CE+,8,,,,,,37,,8,++33++++8@,,*,,,,,6,,,,,,2?226;,2,,5,,,6,,,0,2,,,4*,,+*+,/+0,**)*)*))1).*.)))*/()*)***/****))(****)))
@M03495:532:000000000-M42H9:1:2105:12659:17534 2:N:0:ACAGGAAA+TAGACAAT
ATATTTTGCCGTTGATAAACCAGCTAATCCTGAAAAAAAAATCAAAGCTAAAAACTACAATGCTAAGACCACGATGTGACTGCTATCAAAGTTAGATATATATGTAAATTATTCATCTGTCAAATCCTAGAATTATATCATACCTGCTCCAGCAATCACGACCTGTAATGGTTTAGTGGGTTGTTCACTGTTTCTGAAAAATGAAGATAGTTGTCCAGCTTCCAAAAAGTTTATTGTGTTTTCTAGTGGAG
+
CCCCCGGGGGGGGGGFGGGGGGGGGGGGGGGGGGGGGGGGGGGGGGGGGGGGGGGGGGGGGGGGGGGGGGGGGGGGGGGGGGGGGGGGGGGGGGGGGGGGGGGGGGGGGGGGFGGGGGGGGGGGFFFGGGGGGGGGGGGGGGGGGGGGGGGGGGGGC8EGGGGGFFGGGGGGGFGFFFFGGGGGFGGGFGGGGDGGGGFCFGGGGGGFFGGGGFGFFFGGFBFAFFFGAEFEFFGCFGGAGFFEGGFF9FA
@M03495:532:000000000-M42H9:1:2105:9679:17571 2:N:0:ACAGGAAA+TAGACAAT
ATATTTTGCCGTTGATAAACCAGGACTCAGGCTGGACCAAAGCTCACATGCTGACAGATCGGAAGAGCGTCGTGTAGGGAAAGAGTGTATTGTCTAGTGTAGGTGTCGGGGGGGGGCGAAGAATTTAAAAAAAGAAAAGAGAGCAGGAAATAGAGTCTGAGCTAACGATGGGAAAGGCGGTGAGGAGTGGCATCGTGAAGGACGGTTTCAACAAAGACGCGTTCGTAGTACGTCGCTGAGAATATACGAGA
+
CCCCCGGGGGGGE;FGFFGGGGGGEFGFGGGGGGGGGG@EFGGGGGGGGGFGGGGGGGFGGGGGGGG?F7FEGGGGGGGCFGDEGGGFFFGGFGFGFA,9?C,,,:5,7+47**2:*****2<9+,29+0<E8*A802+*2*/*+***;++3++3+++++3+3+++///****3/***25*:**18*0;**2+***/+1+***))***1++22)2)0)/)).)).))*()/*0))/0//)+*1)***),.)
@M03495:532:000000000-M42H9:1:2105:12527:17571 2:N:0:ACAGGAAA+TAGACAAT
ATATTTTGCCGTTGATAAACCACCCTCCCTGTGGTCGTTATCTTGCTCCTTCTGTCGTCAACGAATTTACTAATTCCAAAGCTCACATGCTGACAGATCGGAAGAGCGTCGTGTAGGGAAAGAGTGTATTGTCTAGTGTAGATCTCGGTGGGTGCCCGATCATTAAAAAAAAAAAAAAAAAGAAAATATCCGTGGTAAGAAAGTGAAAGAGAACAGAGAGAGGACACGTGTGTCTGTGACGTGTCTCGCAG
+
CCCCCGGGGGGGGGGGGGGGGGGGGGGGGGGGGGGGGGGGGGGGGGGGGGGGGGGGGGGGGGGGGGGGGGGGGGGGGGGGGGGGGGGGGGGGGGGGGGGGGGGGGGGGGGGFGGGGGGGGGGGGGGGGGGGGGAFGGD<,9,,,,9:DC=76+@+6,63=B7,,788=B8BFCEE@7811:*1,20,,,,,*62*1+++++*++++1+/***027)2)**))*).))/(()*)*****0/*))(***)())
@M03495:532:000000000-M42H9:1:2105:10507:17612 2:N:0:ACAGGAAA+TAGACAAT
ATATTTTGCCGTTGATAAACCAGCTAATCCTGAAAAAAAAATCAAAGCTAAAAACTACAATGCTAAGACCACGATGTGACTGCTATCAAAGTTAGATATATATGTAAATTATTCATCTGTCAAATCCTAGAATTATATCATACCTGCTCCAGCAATCACGACCTGTAATGGTTTAGTGGGTTGTTCACTGTTTCTGAAAAATGAAGATAGTTGTCCAGCTTCCAAAAAGTTTATTGTGTTTTCTAGTGGAG
+
CCCCCGGGGFGGGGGGGGGGGGGGGGGGGGGGGGGGGGGGGGGGGGGGGGGGGGGGGGGGGGGGGFFFFFGGGGGGGGGGGGFGGGGGGGGGGGGGGGGFGGGGGGGGGGGGGGGGGGGGGGGGGGCFGFFGGGGGGGFGGGGFFGGGGGGGGGGGGGGEGGGGFFGDADFFGFGFGFFCGGGGGGGGGGGGG?FGGGGGGFGGGGGGFGGGGFGFGFGGFF:A9A5?@EFGFFGGFGDFGFCEGFACB?6
@M03495:532:000000000-M42H9:1:2105:5664:17702 2:N:0:ACAGGAAA+TAGACAAT
ATATTTTGCCGTTGATAAACCAGCTAATTCCAAAGCTCACATGCTGACAGATCGGAAGAGCGTCGTGTAGGGAAAGAGTGTATTGTCTAGTGTAGAGCTCGGGGGTCGCCGCATCATTAAAAAAAAAATAAATGTAGATACAACCTCCTCCACGCCGCCGTAGGTAACCGTCATACCCAAATCTACAGTACTGTGATCACAACGCGCAGCGACGTCGTCCTGTACTGTATTATAGGCGGTGTGAAGACATA
+
CCCCCGGFGFGGGEGGGGGGFGGGGGFGGGGGGGGGCFGGGGGGGGGGGGGGGGGGGED@FCF7CBEGGGGGFFGF<FGGGF,CA66<FEEE9@@AAC@D7+++47C+7+4++B+,<57?@,E@>>>C,3,,,,79@C,,3,,3+,,,,,,,,8+*********,,,,,**6*,4,6,?*,4,,,5,++2+++++2+++0*+*)))*3)*27/)/)*0**)*0****2))/+****)))0*0.)***)(1/
@M03495:532:000000000-M42H9:1:2105:23010:17713 2:N:0:ACAGGAAA+TAGACAAT
ATATTTTGCCGTTGATAAACCAGTCACAACCACTTCTTGCCCTCCAAAGCTCACATGCTGACAGATCGGAAGAGCGTCGTGTAGGGAAAGAGTGTATTGTCTAGTGTTGGTCGTAGTGGTGGTTCAAATATTTAAAAAAAAAATTATTAGGAAGTTTATTGTTAAGAATGTGACTGATGAGTGAAGAAAACAACTGTATACAGCAGGAATGCAATAATCCTGTTGAACGATTAACTCATCATGTACGTCCA
+
CCCCCFGGFFGGGGGDGEEFGGGF-EFGEEEGGGFAEFGGGF<FCFGEGGGFFFFF9FFGGG<FGGCFEGGG8@EFGEDBFECEF@<<EFCF<FGGGC<,,,:,C:,,,485+8,9B8E5,+845,,C?F,E,C,5CFG+++44,8,,@,E,C,@D,@,,,3,,3C,,,,88,3,6=D,,6,,,8,,,6,,,,32,2@,353,3*;*309,C7+,0,4++=*50*34;))3=)++++*++,1+*++/)/2)
@M03495:532:000000000-M42H9:1:2105:26100:17721 2:N:0:ACAGGAAA+TAGACAAT
ATATTTTGCCGTTGATAAACCACCCTCCCTGTGGTCGTTATCTTGCTCCTCCAAAGCTCACATGCTGACAGATCGGAAGAGCGTCGTGTAGGGAAAGAGTGTATTGTCTAGTGTATGTTATGGTGGTCGCTGTCCCCTTAATAATACAAGGAAAAAATAGCTCGGAAGAGCCTCGTGGATGTTCTGATCGTTTGATGTAGTGTAGTTTGTGATAATAGTCTTAACATGATCAACAGAAGTAGACACATTAA
+
CC9B@EG-CFGBCGF@FCFFFFFG-9<FE@CEE<EFCGGFGAEEFFGFFGGGGFFDDF<FFGEGGGGGGGGC6:F,CCF,EACF7CCF,6C?FFE88<FBFFGF,@F9,:<E?,,,,C,,95,:,+@E@+@++,,99,A,9,9@,9,,,8,1,,,68,,3,,8+36=EF,8,,,+6,36,33,,,7,,,+46++,,2,,,5:5+D2,,+4,+5+,+,+++++++4+3***+,*/*****+4=+*+2)2*++
@M03495:532:000000000-M42H9:1:2105:8933:17755 2:N:0:ACAGGAAA+TAGACAAT
ATATTTTGCCGTTGATAAACCAGCTAATCCTGAAAAAAAAATCAAAGCTAAAAACTACAATGCTAAGACCACGATGTGACTGCTATCAAAGTTAGATATATATGTAAATTATTCATCTGTCAAATCCTAGAATTATATCATACCTGCTCCAGCAATCACGACCTGTAATGGTTTAGTGGGTTGTTCACTGTTTCTGAAAAATGAAGATAGTTGTCCAGCTTCCAAAAAGTTTATTGTGTTTTCTAGTGGAG
+
CCCCCGGGGGGGGGGGGGGGGGGGGGGGGGGGGGGGGGGGGGGGGGGGGGGGGGGGGGGGGGGGGGGGGGGGGGGGGGGGGGGGGGGGGGGGGGGGGGGGGGGGGGGGGGGGGGGGGGGGGGFGGGGGGGGGGGGGGGGGGGGGGGGGGFGGGGGGGGGGGGGDFGGGGGGGGGGGGGFGEGGGGGGGGGGGGGGGGGGGGGGGDFGGFGGGGFGFGFGGFFFFFFFF=@FGFFGFFFFFGFFEEFFFFF6
@M03495:532:000000000-M42H9:1:2105:8089:17757 2:N:0:ACAGGAAA+TAGACAAT
ATATTTTGCCGTTGATAAACCAGCTAATCCTGAAAAAAAAATCAAAGCTAAAAACTACAATGCTAAGACCACGATGTGACTGCTATCAAAGTTAGATATATATGTAAATTATTCATCTGTCAAATCCTAGAATTATATCATACCTGCTCCAGCAATCACGACCTGTAATGGTTTAGTGGGTTGTTCACTGTTTCTGAAAAATGAAGATAGTTGTCCAGCTTCCAAAAAGTTTATTGTGTTTTCTAGTGGAG
+
CCCCCGGGGGGGGGGGGGGGGGGGGGGGGGGGGGGGGGGGGGGGGGGGGGGGGGGGGGGGGGGGGGGGGGGGGGGGGGGGGGGGGGGGGGGGGGGGGGGGGGGGGGGGGGGGGGGGGGGGGGGGGGGGGGGGGGGGGGGGGGGGGGGGGGGGFCEGGGGGGGGGGGGGGFCFFFGGGGGGGGEGGGGGGGGGGFGGGGGGGGGGG:CGFGGGFFFFGFGGFFG>FFAFAFFGFFGDFGGFGFFCFCFFFF4
@M03495:532:000000000-M42H9:1:2105:23508:17783 2:N:0:ACAGGAAA+TAGACAAT
ATATTTTGCCGTTGATAAACCAGCTAATCCTGAAAAAAAAATCAAAGCTAAAAACTACAATGCTAAGACCACGATGTGACTGCTATCAAAGTTAGATATATATGTAAATTATTCATCTGTCAAATCCTAGAATTATATCATACCTGCTCCAGCAATCACGACCTGTAATGGTTTAGTGGGTTGTTCACTGTTTCTGAAAAATGAAGATAGTTGTCCAGCTTCCAAAAAGTTTATTGTGTTTTCTAGTGGAG
+
CCCCCGGFGGGGGGGGGGGGGGGGGCGGGGD<6EEEC:F7@FGGGFFDFEFFGFGGFFFGGFFFGGGGCFGGGDGDGGGFGEFDGG8EFGGGCFGGGGGGGFGGGGGGG9FCFGGGGGGCC<EEFD8FFFFGGFGEGGA@F,;EFFECFGD8D<8A,@EE@EGECAFGAFCEEF8DFGGGGGGGFGGGC=CFGGFGGGG9DEF7B?9=@EC7+CFFGFG6?FGA=03;>EFFFAGGFGFAFFFEGDFFDF4
@M03495:532:000000000-M42H9:1:2105:17062:17869 2:N:0:ACAGGAAA+TAGACAAT
ATATTTTGCCGTTGATAAACCAGCTAATCCTGAAAAAAAAATCAAAGCTAAAAACTACAATGCTAAGACCACGATGTGACTGCTATCAAAGTTAGATATATATGTAAATTATTCATCTGTCAAATCCTAGAATTATATCATACCTGCTCCAGCAATCACGACCTGTAATGGTTTAGTGGGTTGTTCACTGTTTCTGAAAAATGAAGATAGTTGTCCAGCTTCCAAAAAGTTTATTGTGTTTTCTAGTGTAG
+
CCCCCGGGGGGGGGGGGGGGGGGGGGGGGGGGGGGGGGGGGGGGGGGGGGGGGGGGGGGGGGGGGFGGGGGGGGGGGGGGGGGGGGGGGGGGGGGGGGGGGGGGGGGGGGGGGGGGGGGGGGGGGGGGGGGGGGGGGGGGGGGGGGFGFGGDGGGGGGGGGGGGGGFGAFEGGGGGGGFFGGGGGGGGGGGGGFGGGGGGGGGGFGGFFGGGGFFFGFGGFFGFFFFFAEFDFFGFFFCFGFFEFGFF*B8
@M03495:532:000000000-M42H9:1:2105:15019:17899 2:N:0:ACAGGAAA+TAGACAAT
ATATTTTGCCGTTGATAAACCACCCTCCCTGTGGTCGTTATCTTGCTCCTTCTGTCGTCAACGAATTTACTAATTCCAAAGCTCACATGCTGACAGATCGGAAGAGCGTCGTGTAGGGAAAGAGTGTATTGTCTAGTGTAGATCTCGGTGGGCGGCGGATCATTAAAAAAAAAAAAAAACAAGTATTCAAAGGCTGATACACCATTCACAATTAACAGAAAAATAAATCGAGATTACAGCGCTCGTGCATA
+
CCCCCGGGGGGGGGGGGGGGGGGGGGGGGGGGGGGGGGGGGGGGGGGGGGGGGGGGGGGGGGGGGGGGGGGGGGGGGGGGGGGGGGGGGGGGGGGGGGGGGGGGGGGGFGGGGFGGGGGGGGGGGGGGGGGFEDFFGAF9A9,,C,:@+@=++>33++++883,,,7@>88CEGDE*3****3++++++2++2*+22++5+<2**0++*00**0+0+1*2).*)**/0)()2))22/**)*))()))0(/*
@M03495:532:000000000-M42H9:1:2105:27160:17903 2:N:0:ACAGGAAA+TAGACAAT
ATATTTTGCCGTTGATAAACCAGCTAATCCTGAAAAAAAAATCAAAGCTAAAAACTACAATGCTAAGACCACGATGTGACTGCTATCAAAGTTAGATATATATGTAAATTATTCATCTGTCAAATCCTAGAATTATATCATACCTGCTCCAGCAATCACGACCTGTAATGGTTTAGTGGGTTGTTCACTGTTTCTGAAAAATGAAGATAGTTGTCCAGCTTCCAAAAAGTTTATTGTGTTTTCTAGTGGAG
+
CCCCCGGGGGGGGGGGGGGGGGGGGGGGGGGGGGGGGGGGGG8@FFFGGGGGGGGGGGGGGGGGGGGGFGGGGGGGGGGGGGGGGGGGFFGGGGGGGGGGGGGGGGGGFEGFGGGGGGGGGGGGGGGGGGGGGGGGGGGFFGFGGDEFDGGGGGGGGGGGGGGDGGGGGFFFFEGGGGGFE>EC@FEFGGFGGGGGCGFF6@DG7?GGCFGCCFGFCFGGFFFFFFFGDCF7@FCGFFCAFFFC@CEFBF4
@M03495:532:000000000-M42H9:1:2105:4827:18000 2:N:0:ACAGGAAA+TAGACAAT
ATATTTTGCCGTTGATAAACCAGCCTCCCTGTGGTCGTTATCTTGCTCCTTCTGTCGTCAACGAATTTACTAATTCCAAAGCTCACATGCTGACAGATCGGAAGAGCGTCGTGTAGGGAAAGAGTGTATTGTCTAGTGTAGGTCTCGGTGGTCGCTGGCTCATTAAAAAAAAACATAGAAGACATTTGAATAAACTGCGTAAAGTTAGAATCTACTAACCTAGCATTCAGAATGAATCATGGACGTTAACG
+
CCCCCGGGGGGGGGGGGGGGGGGGGGGGGGGFCFGGGGGGEFGGGGGGGFGGGFGGGGGGGGGGGGGGGGGGFGGGAFGGGGGGGGGGGGGFGGGGFFFGGGGGGGGGFGGFFGGGGGGGGGGGGGGGGGDAAFFFF,5,5,9,,,AEE:++,+4+8++,>=,C@,3@9BE+@+@,@D,,,,6,,,,,53,,,+2,74**34*+2:,,+,5259,+2+3*+/*/*41+**+4++4+++2+,*2)/*2)68.
@M03495:532:000000000-M42H9:1:2105:13637:18052 2:N:0:ACAGGAAA+TAGACAAT
ATATTTTGCCGTTGATAAACCAGGACTCAGGCTGGACCAAAGCTCACATGCTGACAGATCGGAAGAGCGTCGTGTAGGGAAAGAGTGTATTGTCTAGTGTAGATCTCGGTGGTGGCCGTATCATTAAAAAAAAAAAAAATATGAAAGTAAGTCGTAGAGAATAATGTAAACTTAATAAAATCAAAGTATAAAGATACACAGACGAATGCACAGTCAGTAGTTGCTACTTCTCTGTGCGAACGGCAACAGTC
+
CCCCCGGGGGGGGGGGGGGGGGGGGGGGGGGGGGGGGGGGGGGGGGGGGGGGGGGGGGGGGGGGGGGGGGGGGGGGGGGGGGGGGGGGGGGGCFFGCFFEC9<,5<,AFFFC4,,4<=884,CFGCDGFFFGGGGF@8:,3,,,,,,,,,,29+33++,3,,,,,,3,,,,,,3,53,5,,3,,,,,,3,,6,+,,5,257,,**)/,+,,+*/0+,1+++++++++*))++3+3+1**)*.),))))(0*
@M03495:532:000000000-M42H9:1:2105:17934:18060 2:N:0:ACAGGAAA+TAGACAAT
ATATTTTGCCGTTGATAAACCAGAACCATCCAAAGCTCACATGCTGACAGATCGGAAGAGCGTCGTGTAGGGAAAGAGTGTATTGTCTAGTGTAGATCTCGGTGGGGGGCGGATCAATAAAAAAAAAAAAAAAAACACCAGAAGGAGTAGAACGCGTACGTGTCAAGAATATATATACACAGATAACACAGACTACATCCCGCAGAGTAGAAATGAGGTGTGGTGTGTATCGATAGTTTGAACGCGAGGTA
+
CCCCCGGGGGGGGGGGGGGGGGGGGGGGGGGGGGGGGGGGGGGGGGGGGGGGGGGGGGGGGGFEGFGGGGGGGGGGGGGGGGGGGCFDGGGF<,@<,,<9EBBCE++73:3*5*1,,7@:FFAFEGGGF74*******/***2+***0+++32*/*******+2++++*+00+0++2+2++*0+3+3++/*+**++2++**/*)))*+/++*0/+*2)**1.*0))0/))/*).*/****+*0(*)))(0*
@M03495:532:000000000-M42H9:1:2105:23792:18063 2:N:0:ACAGGAAA+TAGACAAT
ATATTTTGCCGTTGATAAACCACCCTCCCTGTGGTCGTTATCTTGCTCCTTCTGTCGTCAACGAATTTACTAATTCCAAAGCTCACATGCTGACAGATCGGAAGAGCGTCGTGTAGGGAAAGAGTTGTATTGTCTAGTGTAGATCTCGGTGGTGGCCGTATCATTAAAAAAAAAAAAAAAAATAGAAGCAGGGTTCCTATCGCTCTACATTTAATAGTCATAAGTATGTAACAGTACAGACACAATATGCA
+
CCCCCGGGGGGGGGGGGGGGGGGGGGGGGGGGGGGGGGGGGGGGGGGGGGGGGGGGGGGGGGGGGGGGGGGGGGGGFGGGGGGGGGGGGGGCGGFGGGGGGGGGGGGGGDGFGGGGGGGGGGGGGGGGGGGGEF;FGDEFC9999,,@+++@?+@,,@48=BFDD,33@9CCG684*3***4,,,41,,64*1*,,,1,,******++++++++11++1+1++2++13))+++*++0++32)0(***1)*/
@M03495:532:000000000-M42H9:1:2105:19283:18099 2:N:0:ACAGGAAA+TAGACAAT
ATATTTTGCCGTTGATAAACCACCCTCCCTGTGGTCGTTATCTTGCTCCTTCTGTCGTCAACGAATTTACTAATTCCAAAGCTCACATGCTGACAGATCGGAAGAGCGTCGTGTAGGGAAAGAGTGTATTGTCTAGTGTAGATCTCGGTGGTGGCCGGATCAGTAAAAAAAAAAAAAATAGATAAAATTGCAATACACGCAGACTTAAGTACTAACAACACATGGCACAACATCCAAACAACAATGCGTTA
+
CCCCCGGGGGGGGGGGGGGGGGGGGGGGGGGGGGGGGGGGGGGGGGGGGGGGGGGGGGGGGGGGGGGGGGGGGGGGGGGGGGGGGGGGGGGGGGGGGGGGGGGGGGGGGGGGGGGGGGGGGFFGGGGGGGGEFFFFGE<E9<=;,4A9CF7>++,6@+++8@,87,;E>C7CCEC*5*,6,5,5,2,2,,2,,+,6,,**)*4**1,,1+4+++4)2***))2*)))*(()*)/*20+/)*)0.*0))-)0
@M03495:532:000000000-M42H9:1:2105:22702:18158 2:N:0:ACAGGAAA+TAGACAAT
ATATTTTGCCGTTGATAAACCAGAACCATCCAAAGCTCACATGCTGACAGATCGGAAGAGCGTCGTGTAGGGAAAGAGTGTATTGTCTAGTGTAGATCTCGGTGGGCGCCGGATCATGAAAAAAAAAAAAAAAATAAACAAGAAGCATTTTACCAGCTATACAGTAACAAGTAAGTACAAACCAGCCTGATGTATGATGTAATCACTCATGAAGTTGTCAACGACTATTCTGGTCAATGAGTAGCTCACAA
+
CCCCCGGGGGGGGGGGGGGGGGGGGGGGGGGGGGGGGGGGGGGGGGGGGGGGGGGGGGGGGGGGGFGFGGGGGGGGFGGGGGFGGFFC<FGEF9,A9,99,=8CB+,4++++++4A,,,?FFCEGDEC=+:+8+,3,3,,3,,,3,,,3,,,,,,4,,,,,6,,,,,,,,,7,?,,,,6,,,42,/4,<,,,6+,,,1,,+,+3+*2+04+122<+2121+**).)2+)1++0+++***1+1*)***14)*
@M03495:532:000000000-M42H9:1:2105:20779:18172 2:N:0:ACAGGAAA+TAGACAAT
ATATTTTGCCGTTGATAAACCAGTCACAACCACTTCTTGCCCTCCAAAGCTCACATGCTGACAGATCGGAAGAGCGTCGTGTAGGGAAAGAGTGTATTGTCGAGTGTAAATCGGGGGGGTCTGCGGGTGCTGAAAATACATATGATGCTCAACCTCAATATTTTTTCTGTTTGTTTCGCTTTTAGTCTTCTTCGGTTCCGACTACCTGCACCAATTCTTACTATCGTTGACTATGTGAGTGTCACCATGAG
+
CCBCCGFEEGGGGGGGGGGEEGGGGGDFDFGGDCFFFGDGFGCCEE<FFCDFFFGGGFGGGFFGFGCDCD7FGGCGCFFGGEGFGGCFEF8EFEFFGFF,B,4@C,E<,,,9,,++4**C*2;,:8*2**3CF+:9+++0+003<+++0+0+**<*087+2<9E7*+3+3@G**2A9185*;+<8<9FC99+3*1*:/+2*2*107++0*+2*)+0+*2***0**)0*((1+**2***2*+*1)***16*)
@M03495:532:000000000-M42H9:1:2105:10886:18180 2:N:0:ACAGGAAA+TAGACAAT
ATATTTTGCCGTTGATAAACCAGGACTCAGGCTGGACCAAAGCTCACATGCTGACAGATCGGAAGAGCGTCGTGTAGGGAAAGAGTGTATTGTCTAGTTTAGATCTGGGTGGTGTCGGTAACATTATAAAAAAAAAGTGCATCGCTGAGGTACGCAGCGTCCAGCAGCTCTTGAACAGGTTCGAGTGATAATTACCGAACTGGTGCTGAGAGCAGAGAACTGTGGAGGTCACTGTATCGCGCTGCGTCGTT
+
CCCCCFGCFGGG@CFFGGGFECFF<EFGGGGGFGGGDGGGEGGEEEGDGGFGGFGGE8C8DEBFGGGGGGEGEFGFFGGCGAFEC@FEGGGCEF9?ED,AEF8EE,,::,8@B<,,,++,7,,,:,59?,?,48:C+,,,5,,8+,6+,A6,3+@86+6++8+4,53:87,,3,,6;D,4,,5,,3:;D;,,,+,,11***,15*+,,+,,*2;;)/)**+*+1)*./(/)++++31+*.7))())0)(.0
@M03495:532:000000000-M42H9:1:2105:27285:18185 2:N:0:ACAGGAAA+TAGACAAT
ATATTTTGCCGTTGATAAACCACCCTCCCTGTGGTCGTTATCTTGCTCCTTCTGTCGTCAAAGCTCACATGCTGACAGATCGGAAGAGCGTCGTGTAGGGAAAGAGTGTATTGTCTAGTGTAGATCTAGGTGGTCGCCGGACCATTAAAAAAAAAAAAAGACAGATGCTAATTCATTACCGAGGTATCACGATACTGATTTACAGCAGAATTCACACAATGCTTGCAACCAGTGCGTACGCTCAAAACACT
+
CCCCCGGGGGGGGGFGGGGGGGGGEGGGGGGGFGEGGGGGGGGGGFGEGGGGGGGGGGGGGGGGGGGGGGFFGFGGGGGFGGGGGGGGGGGGGCFFGGGGGGGGGGGDFGFFG<,?FGF9,9ABF9F<?EF,A@,+++88+8++,9,,C,9+++6=38C**@>,4@9,,33,77,,5,,,****6,,,,6****/,,,144,=+****.+++++4+0)***)+1/)/+)()*1*+))*/)*))(*0*0(5*
@M03495:532:000000000-M42H9:1:2105:5585:18224 2:N:0:ACAGGAAA+TAGACAAT
ATATTTTGCCGTTGATAAACCAGCTAATCCTGAAAAAAAAATCAAAGCTAAAAACTACAATGCTAAGACCACGATGTGACTGCTATCAAAGTTAGATATATATGTAAATTATTCATCTGTCAAATCCTAGAATTATATCATACCTGCTCCAGCAATCACGACCTGTAATGGTTTAGTGGGTTGTTCACTGTTTCTGAAAAATGAAGATAGTTGTCCAGCTTCCAAAAAGTTTATTGTGTTTTCTAGTGGAG
+
CCCCCGGGGGGGGGGGGGGGGGGGGGGGGGGGGGGGGGGGGGGGGGGGGGGGGGGGGGGGGGGGGG?FGGFGGGGGGGGGGGGGGGGGGGGFGGGGGGGGGGGFGGGGGFFFFFGGGGFGGGGGFGGGGGGGGGGGGGGFGGGGGFFG9FADFCFGGGGGGGGGGGGCFGGGGFGGGGGGGGGGGGFFGFGGGG8EGDFGGGGGC<ACBFFFGFGFGFFFFFGFFFA0=EFGFFG>9<GFFFFC@99@24;
@M03495:532:000000000-M42H9:1:2105:13397:18240 2:N:0:ACAGGAAA+TAGACAAT
ATATTTTGCCGTTGATAAACCAGCTAATCCTGAAAAAAAAATCAAAGCTAAAAACTACAATGCTAAGACCACGATGTGACTGCTATCAAAGTTAGATATATATGTAAATTATTCATCTGTCAAATCCTAGAATTATATCATACCTGCTCCAGCAATCACGACCTGTAATGGTTTAGTGGGTTGTTCACTGTTTCTGAAAAATGAAGATAGTTGTCCAGCTTCCAAAAAGTTTATTGTGTTTTCTAGTGGAG
+
@CCCCGGCGFGGGGGGGFFFFGGGGGGGGGGGGGGFGGGFGGGEGGGGGGGGGFFFDFFGGGGGFEEFGCFGGGGFFFGGFGGGGGG9FFFGFGGFGGGGGGGGGGGGGGGFGFGG,AFGGFGGGGGGFGGGDGGGGFGGGGGGGGFG9FFFFDGGCDFGEGEGGFGGGFFCFFEFFGFGGGGDFGGGGGGGGGGGGGCFGGGGGGCCBEFCCFCFFFFG88DF6FFGAFFGFFGCFGGAGFF;@+3=4A>
@M03495:532:000000000-M42H9:1:2105:26855:18289 2:N:0:ACAGGAAA+TAGACAAT
ATATTTTGCCGTTGATAAACCAAAGCTCACATGCTGACAGATCGGAAGAGCGTCGTGTAGGGAAAGAGTGTATTGTCTAGTGTAGATCTCGGTGGTGGCCGGATCAATAAAAAAAAAAAAAGAGCAAAGCGAAGTGATGAGAGACTCAAAATGATCTAAAACCAATTCGTGTATACAAGTATGAGTAGAACTAATATGGTGTCCACCACACCAAACTTGAACAACATGTCAGAGGTAAGCAGCTACAATGC
+
CCCCCGGGGGGGGGGGGGGGGGGGGGGGGGGGGGGGGGGGGGGGGGGGGFGGEGGGGGGGGGGGGGGGGGGGGGGFGDGCGGGG<9,,,9,CBC7,,,99@77,=<,AC:?F9CFGG>:7C++,,,,,,:++33+,,39,,83+,,3,,38,,,3,,,,,,8@,*7,,*,*6,7,,,5;5,,,66,5,,2<,,*,2=,,2+461=C,,2,***),),++*))3).).*))++0**22+*/+2)(+2**)*)
@M03495:532:000000000-M42H9:1:2105:27315:18329 2:N:0:ACAGGAAA+TAGACAAT
ATATTTTGCCGTTGATAAACCACCCTCGCCCTCCAAAGCTCACATGCTGACAGATCGGAAGAGCGTCGTGTAGGGAAAGAGTGTATTGTCTAGTGTATATCTTGGTGGTAGGGGTCTGATTTAAAAAAAAAACGAATCTAAATATCATCAATACGATTGCTATTGGTACTATATTTAAAGATAATAATGACCACGTAATCTACCCCCTCATTTACAAAAACTGCAATTCAGCCGTGCAGATCCGACAGGCG
+
<CCCCCF9FGGGGGGGGGGGEGDGGDFEGGGEFGF,CFDGGGFGFGDFF9FGGGFGGGGDGGC8F:FF@@C@FG7,F<EFGFD,CEE9C,C<<E,B,,<?,,,,C:BCF,,,,48+,,,,:,5C?,,+@:++++87,+,3,,,,,3C,,9,3,8+++3+,@,,3,,6,,6,@,33,,,,,,5733,,5,7,,,0*6,,4,+7,5*/***=,+2BF9,***)/+*4*+**/+,))*))*1+3)*655))(52
@M03495:532:000000000-M42H9:1:2105:7408:18348 2:N:0:ACAGGAAA+TAGACAAT
ATATTTTGCCGTTGATAAACCAGTCAGGAGTCCAAAGCTCACATGCTGACAGATCGGAAGAGCGTCGTGTAGGGAAAGAGTGTATTGTCTAGTGTAGATCTCGGTGGGCGCCGGGTCATTAAAAAAAAAAAAACAAAGAAAAAAGTTAGAGAGATTAAGTATGACAACGAGTATACGATGAAAATTATGTACACTATATGAAGTTATGATAACTCGCACATAGACTCATTGTAAAATTCTGGCTACAGGCG
+
CCCCCGGGGGGGGGGGGGGGGGGGGGGGGGGGGGCGGGFGGGGGGGGGGGGGGGGGGGGGGGGGFGGFGGGGGGGGGGGGGGGGGGG<<CFEFFE9,,,,,,4F=?++,@+@+++8+A:C?EFFBGGEGCC+@8,3,,3,,,,8+,3,,,,,**,3,,,3,,,,7,5,****,5,244*>,,,2,,,,6,,2,2=64,,14,,++1,,++++*++)*)/)1++1*+)*))11+++++*+++*),*2*/())
@M03495:532:000000000-M42H9:1:2105:14706:18358 2:N:0:ACAGGAAA+TAGACAAT
ATATTTTGCCGTTGATAAACCAGTCAGGAGTCCAAAGCTCACATGCTGACAGATCGGAAGAGCGTCGTGTAGGGAAAGAGTGTATTGTCTAGTGTAGATCTCGGTGGTCGCCGGATCATTAAAAAAAAAAAAAACAAAAAAGACAGAGGTTAAGTAATGCTGCAGGATACGATACTGAGAAACAATGACAAACAATAGTTTGACCAAACAACGTTATGACGTACCCGTCTGTCTGGTAGCAATGAACCGAC
+
CCCCCGGGGGGGGGGGGGGGGGGGGGGGGGGGGGGGGGGGGGGGGGGGGGGGGGGGGGGGGGGGGGGFGGGGGGGGGGGGGGGGGGGCFFGGGFFECB,:9CF7,BC8,8+=++++@A9<<E<EFGGGCE:@@++,8,,3+++8,,,,+,,,3,,3,,,,,73,,,*6,,*1***?,,,6,,6,64,,,,,,2/,,0,5,4,41**/*0***))0)*++1))*))*)//()0*92**00)+0*)**/)())
@M03495:532:000000000-M42H9:1:2105:2994:18381 2:N:0:ACAGGAAA+TAGACAAT
ATATTTTGCCGTTGATAAACCAGGATCAGGTGGACCAAAGCTCACATGCTGACAGATCGGAAGAGCGTCGTGTAGGGAAAGAGTGTATTGTCTAGTGTAGATCTCGGTGGTCGGCGTATCAATAAAAAAAAAAACAAGTTACAGATATGTCAGAACGTGGAGTAGATAAAAGAACCATTGACAGTAGAGAGGTGAAGAAACGACGCTGTGAAAAAGAGGATCGAAATCGCCACATAAAAGCGGGCTCCAGG
+
CCCCCGGFGGGGGGGFEGGGGGGGGFGGGGGGCFGGGGGGGGGGGGGGGGGGGGGGGGGGGGGGGGGCGGEGEFFFGFGGEFFFGGGGGGAECFGGFG<,,,EEFGF:,C,,4++4+++:,,:B,?EFEC@@CC3,,,,,,,,,7,,8,,,,,,,38+8+3:,3,8,3,33,3,,,,,,,,,,,6,,,7;;*,/2,,,413**/7/*/),4++02)*)*;4)/0)))+(,)*0)0?++1+/))(1))),))
@M03495:532:000000000-M42H9:1:2105:16212:18390 2:N:0:ACAGGAAA+TAGACAAT
ATATTTTGCCGTTGATAAACCAGCTAATCCTGAAAAAAAAATCAAAGCTAAGAACTACAATGCTAAGACCACGATGTGACTGGTATCAAAGTTAGATGTATATGTAAATTATTCATCTGTCAAATCCTAGAATTATATCATACCTGCTCCAGCAATCACGACCTGTAATGGTTTAGTGGGTTGTTCACTGTTTCTGAAAAATGAAGATAGTTGTCCAGCTTCCAAAAAGTTTATTGTGTTTTCTAGTGGAG
+
CCCCCGGGGGGGGGGGGFGGGGGGGGGGGGGGGGGGGGGGGGGGGGGFGGGGGGGGGDGGGGGGGCEGFGGGGGGGGGGGGGGGGAFDGGGGGGGGGFFGGGGGGGGGFGGGGGGGGFGGGAFGFGFGCGGGGGGGGDFGGFFCFGCGGGCDGGGG@FGGGGGGGGGAFGFGGGGGCFGFGEDCDFGGFFGGGGCDGAFG6EGGGGEDFFGGGFGFFFCFFFGFEF>9@EFGFFGFFFGFCAFFGGFFFF9
@M03495:532:000000000-M42H9:1:2105:13214:18413 2:N:0:ACAGGAAA+TAGACAAT
ATATTTTGCCGTTGATAAACCAGCTAATCCTGAAAAAAAAATCAAAGCTAAAAACTACAATGCTAAGACCACGATGTGACTGCTATCAAAGTTAGATATATATGTAAATTATTCATCTGTCAAATCCTAGAATTATATCATACCTGCTCCAGCAATCACGACCTGTAATGGTTTAGTGGGTTGTTCACTGTTTCTGAAAAATGAAGATAGTTGTCCAGCTTCCAAAAAGTTTATTGTGTTTTCTAGTGGAG
+
CCCCCGGGGGGGGGGGGGGGGGGGGGGGGGGGGGGGGGGGGGGGGGGGGGGFGGGGGGGGGGGGGGGGGGGGEGGGGGGGGFGGGGGGGGGGGGGGGGGFGGGGGGGGGGGGGGGGGGGGGGGGGGGGGFGGGGGGGFGGGGGGGGGGFEFEGGGGGGGGGGGGGFGGGGGGEGGGGEGGGGGGGGGGGGGGGGGGGGGGGGGGGGGFFGGGGFFFGFFGFFGFFFFFD@FFAFGFFCCAFFFF799856;
@M03495:532:000000000-M42H9:1:2105:18724:18439 2:N:0:ACAGGAAA+TAGACAAT
ATATTTTGCCGTTGATAAACCACCCTCCCTGTGGTCGTTATCTTGCTCCTTCTGTCGTCAACGAATTTACTAATTCCAAAGCTCACATGCTGACAGATCGGAAGAGCGTCGTGTAGGGAAAGAGTGTATTGTCTAGTGTAGATCATGGTGGTCGGCGTATCATTAAAAAAAAAAAAAAATAAACAATTAGTAACCTGTATCAGTGTCACAGTGCGATGGATATGAACGTCGTCAGACAGCATACCAACTGT
+
CCCCCGGGGGGGGGGGGGGGGGGGGGGGGGGFGGGGGGGGGGGGGGGGGGGGGGGGGGGGGGGGGGGGGGGGGGGGGGGGGGGGGGGGGGGGGGGGGGGGGGGGGGGGGGGFGFGFGGGGGGGGGGGGGGG9CFCFFA,,5594,,:,94B=,@+643++8=,@,,@63>CGGG3:3*4,2,5,,,,24,12,+,,411,+,,+++,,1,0*++*25)*7+++++++*,()*))/2)**)0**.2*)0()*
@M03495:532:000000000-M42H9:1:2105:15945:18477 2:N:0:ACAGGAAA+TAGACAAT
ATATTTTGCCGTTGATAAACCAGCTAATCCTGAAAAAAAAATCAAAGCTAAAAACTACAATGCTAAGACCACGATGTGACTGCTATCAAAGTTAGATATATATGTAAATTATTCATCTGTCAAATCCTAGAATTATATCATACCTGCTCCAGCAATCACGACCTGTAATGGTTTAGTGGGTTGTTCACTGTTTCTGAAAAATGAAGATAGTTGTCCAGCTTCCAAAAAGTTTATTGTGTTTTCTAGTGGAG
+
BC@C@FFGGGGCEGGGGGF,C,@FFCAFGGGFFC,FFGGGGGGGFCFEFFDAF@GFGADF<6FEEDGGGGGGGCFGGFGGGGGFFGGFGFGGGFEBEC<FE<?FFFFF9EGFDFFFGFGGGFGGEGFFGDFFGGGGGCFEGGGGGGE4>AFFF,EAFGGEEGEGGGGABAC;9BEFF=CGEGGEFAFGGCAFCFDGG:FGGFGGCCFGBFFGGCCAFFFCCFF6BFF78C>FAF<+?FFFGA6A=:BF2?;
@M03495:532:000000000-M42H9:1:2105:8822:18508 2:N:0:ACAGGAAA+TAGACAAT
ATATTTTGCCGTTGATAAACCACCCTCCCTGTGGTCGTTATCTTGCTCCTTCTGTCGTCAACGAATTTACTAATTCCAAAGCTCACATGCTGACAGATCGGAAGAGCGTCGTGTAGGGAAAGAGTGTATTGGCTAGTTTAATTCTTGGTGTTATCCCGATCTGTAAAATAAAAACAGTCCTAGAATATATACTGGATGCGCCGTGGCAGACATGAAGGAGCATTTAACAGCAGTACGTGTATGAGGAGTTG
+
CCCCCGA<-CFCFGGFGDFDGEFG;F<CGCFFFFGCC7FDGGGGGGGGGGA<F@F9<FFFFCFFGGFGGGGE9F<CEGEEGGGE9,C@EFFEFDCFFFGGD:FFGFGGFEGF7,,E<FGFGGCFFAFEG<E,A4FG,,,:,94CE,C9E+9+9C4,5+>8>,8E,,3>,,CF,7+@,,87,,33,6,6@,@,6+8,@,3+++4+3**,0@@*+*,+,****3*4++++/*3,3+1+)222;+=*2*20:66
@M03495:532:000000000-M42H9:1:2105:25226:18518 2:N:0:ACAGGAAA+TAGACAAT
ATATTTTGCCGTTGATAAACCAGCTAATCCTGAAAAAAAAATCAAAGCTAAAAACTACAATGCTAAGACCACGATGTGACTGCTATCAAAGTTAGATATATATGTAAATTATTCATCTGTCAACTCCTAGAATTATATCATACCTGCTCCAGCAATCACGACCTGTAATGGTTTAGTGGGTTGTTCACTGTTTCTGAAAAATGAAGCTAGTTGTCCAGCTTCCAAAACGTTTATTGTGTTTTCGAGTGGAG
+
CCCCCGCEFGGFECCFEFGGGGGGFCAFEGGGF8E<FC@C6CFGG<CFCFF,CEGGFF8FFFGF9ECFEFFFEGG@EFGGFAFCGAF<?FA6B6EAFGGC<FEFGGFG9EFFADFFGGGGDFF,CFGGGFGCFF9FF?FEFGFGGGGGGF<,AEFDEFFDEGG@4,8,EEFG9>DEFFG8C=EEDEGGC9FAAFGGDGGFFDCCDG,<8FGGF=EAEFGF@F7++9A*::A7@FF>BC?AC?A-97FFBAF
@M03495:532:000000000-M42H9:1:2105:28292:18549 2:N:0:ACAGGAAA+TAGACAAT
ATATTTTGCCGTTGATAAACCAGCTAATCCTGAAAAAAAAATCAAAGCTAAAAACTACAATGCTAAGACCACGATGTGACTGCTATCAAAGTTAGATATATATGTAAATTATTCATCTGTCAAATCCTAGAATTATATCATACCTGCTCCAGCAATCACGACCTGTAATGGTTTAGTGGGTTGTTCACTGTTTCTGAAAAATGAAGATAGTTGTCCAGCTTCCAAAAAGTTTATTGTGTTTTCTAGTGGAG
+
CCCCCGGGGGGGGGGGGGGGGGGGGGGGGGGGFGGGGGGGGGFDGGGGFFGGGGGGGGGGGGGGGCFGGGGGGGGGGGGGGGGGGGGGGGGGGGGGGGGGGGGGGGGGFGGFGGGGGFFGGGGGGGGGGGGGGFGGGGGGGGGFGGCEC?FFGFGGGGGGGEGGGGGGGGGCGGGGFFGGGCCBDFGGGGGGGGGGGGF=DEFGGGGFA@CFFFGFGFC?FFGFFFACAFFGFFGCFFGFFFF=CFFF2A6
@M03495:532:000000000-M42H9:1:2105:25605:18585 2:N:0:ACAGGAAA+TAGACAAT
ATATTTTGCCGTTGATAAACCAGTCAACGAATTTACTAATTCCAAAGCTCACATGCTGACAGATCGGAAGAGCGTCGTGTAGGGAAAGAGTGTATTGTCTAGTGTAGATCTCGGTGGGCGTCGTATCATTAAAAAAAAAAAAAAAAAAGTGATGCCTATCAAGAGAAGGCTAATTTGATACCGTTACTCCTTGCAACGTTTTACTGAGATCTCTCTGTTTTGCATCAGTTTAATCTTTTATCCCTCTATTT
+
CCCCCGGGGGGGGGGGGGGGFFGGGGGGG8BEGGGGGGGGGGGGGFGGGGGGGGGGGGGGGGGFGGDGGGGGGDF@FFGGGGGGGGGGFGFGFGGGG<EEBFF9,<EE,,:6,B:C>+=++4++,:4,,CFGFEGG@E+>B88++++3*,,,7@B6,,563,,,,,6,4,,7,,2,,,,6,,61*4*,,,,6,*,2,*3***+*+++++2+3;8+;++++0)*133)*)1+4113++**10**,*2)16/*
@M03495:532:000000000-M42H9:1:2105:26332:18620 2:N:0:ACAGGAAA+TAGACAAT
ATATTTTGCCGTTGATAAACCAGAGGACTCAGGCTGGACCAAAGCTCACATGCTGACAGATCGGAAGAGCGTCGTGTAGGGAAAGAGTGTATTGTCTAGTGTAGATATTGGTGGTGGCCGTATCATTAAAAAAAAAAAGAGAATCGTAATGGGTCTCATTTGTCTAAGAACAAAAGGTTGTACATGACGGCCCCCCAATTGACTGTTTCCAGCGCCTCTTATATTATTATCCTATTGAGTGTTCGTCCGTT
+
CCCCCGGGGGGGGGGGGGGGGGF@FGGGEFGFEGGGGGGGGGGGGGGGGGGGGGGFGGGFFGGGDGGAFFGGGGFGFCGGGGGFGCFEDFEFDF,,6B9,,@,?F,,6,,59D,,,8,A++8,,,,,:9,C,@+84@+++8,863AD,,+,,,383C==,,C,86,,,,5,3,,,3+,,,6,,3,,2@**4>*/*>**01*59:82=?4<C+*)*)*)*++++1++++))+21++3++*1+3+)*:))(.0
@M03495:532:000000000-M42H9:1:2105:12117:18687 2:N:0:ACAGGAAA+TAGACAAT
ATATTTTGCCGTTGATAAACCAGCTAATTCCAAAGCTCACATGCTGACAGATCGGAAGAGCGTCGTGTAGGGAAAGAGTGTATTGTCTAGTGTAGATCTCGGTGGTGGCCGGATCATTAAAAAAAAAAAAAAAAAAAAAAAAAAGATGAATATGTACAAGAAGCAAAAAAATACGGACTGAACGATCGAGTACAGGAGCAGAAGCGCACTACGAGATAAAAGCAAAAATACCACGATCACGTGGTGACAAA
+
CCCCCGGGGGGGGGGGGGGGGGGGGGGGGGGGGGGGGGGGGGGGGGGGGGGGGGGGGGGGGGFFGFGGGGGGFGGGGGGGGGGGGFGGGGGFA9,9,,<:4B8BE,,B,44++8@,,A,5EEFFFGGEG:::++3+++5**5****,,,,,,2,,,32,2,,,++2+***14?B**1***++2*/**//*+2+0+*1/2***+9*1**)*0**)1)2*****/))))*()*3*0/))**)*.)(**1))*)
@M03495:532:000000000-M42H9:1:2105:21760:18687 2:N:0:ACAGGAAA+TAGACAAT
ATATTTTGCCGTTGATAAACCAGCTAATCCTGAAAAAAAAATCAAAGCTAAAAACTACAATGCTAAGACCACGATGTGACTGCTATCAAAGTTAGATATATATGTAAATTATTCATCTGTCAAATCCTAGAATTATATCATACCTGCTCCAGCAATCACGACCTGTAATGGTTTAGTGGGTTGTTCACTGTTTCTGAAAAATGAAGATAGTTGTCCAGCTTCCAAAAAGTTTATTGTGTTTTCTAGTGGAG
+
CCCCCGGFGGGGEGGCFGGGGGGGGDGGGGGGGGGGGGGGGFFGGGGDFGFF<FGGGFGGGGGFG9EDFGGGG>FGGGGGGGGGGGGGGACE?FE9FFFAFGGGE9<DFGGGGGGGGGGG9,C<AFGGFDFGGGGGGGGGGFFFFGF8EFFFG8FGE8ECECDC=E;@DFGEEGFFCEF,B>EG?DDFGGFGGGGGGGGGGGGGGCEGFGGFGFEFC50;AFGFAFF*8:BEAFGGA7;9F46:CFFABF;
@M03495:532:000000000-M42H9:1:2105:17596:18703 2:N:0:ACAGGAAA+TAGACAAT
ATATTTTGCCGTTGATAAACCAGGACTCAGGCTGGACCAAAGCTCACATGCTGACAGATCGGAAGAGCGTCGTGTAGGGAAAGAGTGTATTGTCTAGTGTAGATATCGGTGGTCGCCGTATCATTAAAAAAAAAAAAAGTAAAAAGGACATCAAAGCTCTGAGCACTAATAATGTCGTGTGATTAAACGTAGACTGATCACCAGCGTATAGGCTTATGTTGGCGATGAAAGTATAGCAATTACTACTGAGC
+
CCCCCGGGGGGGGGGGGGGGGGGGGGGGGGGGGGGGGGGGGGGGGGGGGGGGGGGGGGGGGGGGGGGGGEGGGGGGGGGGGGGGGGGGGGGGCFFFGGEE<?99,5,8=,?F=<:+8@+4,4::E,9EBECCC:F+3=+,,,,8,++36,,2,,8,,4,,,,,86,,3,,,,,,,3,**,*,,,,,,2*2,,152,,,,,*,,**27*/4,+*)*)+++2+0*))0)1)9;++1+1+++*+++)+++*)))
@M03495:532:000000000-M42H9:1:2105:25613:18717 2:N:0:ACAGGAAA+TAGACAAT
ATATTTTGCCGTTGATAAACCAGCTAATTCCAAAGCTCACATGCTGACAGATCGGAAGAGCGTCGTGTAGGGAAAGAGTGTATTGTCTAGTGTAGATTTCGGCGGTCGCCGTCTCATTAAAAAAAAAAAAAAGTATTACTAAATAGTTTTCATCTTTGAATCATGGAACATAATAAGTTAACACAACTTAATTTATTCGGAAAATGTATCACGTGTGCGAATCACTTGCTTGTGCTGACAGATTACTTCTT
+
CCCCCGGGGGGFGGGGGGGGGGGGGGGGGGGGGGGGGGGGGGGFGGGGGGGGGGGGGGGGGG:@FCFFGGGGGGGGGGGFGGGGGFCGGFGFE,@,,,6,97++@++++8:++,,:,:,<C,CFEG@:+8+++83,88858,8,,,,,8,3,,,,,,,,,7=93,,4@:,,,,,6,6,2,,>9,,**,,,12,1,,,4,,:***4*15++++2.*02+**)2*+)3+0)/++))2113**+)*)***1.7*
@M03495:532:000000000-M42H9:1:2105:14911:18755 2:N:0:ACAGGAAA+TAGACAAT
ATATTTTGCCGTTGATAAACCAGGGACTCAGGCTGGACCAAAGCTCACATGCTGACAGATCGGAAGAGCGTCGTGTAGGGAAAGAGTGTATTGTCTAGTGTAAATCTCGGTGGTCGCCGGAGCAATTAAAAAAAAAAAAACAAAAAAGCAGTAGACGCAGAAAAAGGACAAAATAAAGAAAGTAGAACTGTAACAGTGGCCTCAAGTAAGGTGTCAGGTGCTGGAGAGGTTCTGGTGTGATGTAGAGATGA
+
CCCCCGGGGGGGGGGGGGGGGGGGGGGGGGGGGGGGGGGGGGGGGGGGGGGGGGGGGGGGGGGGGGGGGGGGGGGGFGGGFFFGGGGGGGGGGFFGFGGGF<,,5,:?<<,?+4,++8+++8+4,:,CFFAFDCEFCC@@+3,,5+++,,,@3,7,***5*,,,,1*,,,,6,,,,6,2<C,6,,4,,,,,,,2,,++*3*3****++3++;**3+1)+*)/+))))*(.)+****)11*3/*-***/)*/
@M03495:532:000000000-M42H9:1:2105:14318:18757 2:N:0:ACAGGAAA+TAGACAAT
ATATTTTGCCGTTGATAAACCACCCTCCCTGTGGTCGTTATCTTGCTCCTTCTGTCGTCAACGAATTTACTAATTCCAAAGCTCACATGCTGACAGATCGGAAGAGCGTCGTGTAGGGAAAGAGTGTATTGTCTAGTGTAGATCTCAGTTGGCGCCCGATCATAAAAAAAAAAAAAAAAATAACAACATACGTACGTCAGACACAAGATACACTGTGACTCCTGCTTGACCTAACTACATACGTCCACATA
+
CCCCCGGGGGGFGGGGGGGGGGGGGGGGGGGGGGGGGGGGGGGGGGGGGGGGGGGGGGGGGGGGGGGGGGGGEGGGGFGGGGGCGGGGGGGGGGGGGGGGGGGGGGFGFGGGGGGGGGGGGGGGGGGGGGGCFDFGGGFEF,9@EF,9,,9,96+6+6++++8,,9,3@+>F:E5**4>5,,?,69/,,,,6,***2/**+022**20;+1+*1+++122+)*)2)+0(.*306****2/09)5*1)/.01
@M03495:532:000000000-M42H9:1:2105:21390:18761 2:N:0:ACAGGAAA+TAGACAAT
ATATTTTGCCGTTGATAAACCAGCTAATTCCAAAGCTCACATGCTGACAGATCGGAAGAGCGTCGTGTAGGGAAAGAGTGTATTGTCTAGTGTAGATCTCGGTGGTCGGCGTATAATTAAAAAAAAAAAAACAAAAACGAAAATAATACTGTTTATAATCTTCACGATAAGAATCAGCACGACCAGCGAACCACATTGCGTGCAAGTGGTATGTACAGAGACGTCACGCACGTAGTAATACACTCCTATGT
+
CCCCCGGGGGGGGGGGGGGGGGGGGGGGGGGGGGGGGGGGGGGGGGGGGGGGGGGGGGGGGGGGGFGFGGGGGGGGGGGGGGGGG<CEFGFFF,A,6,<BBD8=B?,@+:78++,9,59CEGGEE@:FFCF+,3,6F++>+++,89<,,,3,,,8,,,,,,,,8,,***6,3,77,43,,**1*4,,*4**4:54,,41*)/**+*1+04++*111+11*).*).).*.-)*0)*****/+*)-***/-*1
@M03495:532:000000000-M42H9:1:2105:27943:18770 2:N:0:ACAGGAAA+TAGACAAT
ATATTTTGCCGTTGATAAACCAGCTAATCCTGAAAAAAAAATCAAAGCTAAAAACTACAATGCTAAGACCACGATGTGACTGCTATCAAAGTTAGATATATATGTAAATTATTCATCTGTCAAATCCTAGAATTATATCATACCTGCTCCAGCAATCACGACCTGTAATGGTTTAGTGGGTTGTTCACTGTTTCTGAAAAATGAAGATAGTTGTCCAGCTTCCAAAAAGTTTATTGTGTTTTCTAGTGGAG
+
CCCCCGGGGGGEDGGGGGGGGGFGCFFFEEGGGGFGGGDGEFGFCCFFGFFGGGGFGFGFGGGGGF8EFEFGGGGGGGGGGGGGFGGCFCEFDGGGGGGGGGGGGGGFEGFFGGGFGGGFFCGGGFFEGGGGGEF<F9FGGGDFGAGGG:<A8FDD8>FEGGGGFEDEAFGCGGGGGE>FB6BE8@@>AFGGEDADDCFFFGGG+?73=CECCFE+7:FGFF?A689F9*BEFF=+?CCFGAFEFGFFFA6
@M03495:532:000000000-M42H9:1:2105:23100:18786 2:N:0:ACAGGAAA+TAGACAAT
ATATTTTGCCGTTGATAAACCACCCTCCCTGTGGTCGTTATCTTGCTCCTTCTGTCGTCAACGAATTTACTAATTCCAAAGCTCACATGCTGACAGATCGGAAGAGCGTCGTGTAGGGAAAGAGTGTATTGTCTAGTGTAGATATCGGGGTGCGGCGTGTCATTAAAAAAAAAAAAATGAACACGAATAGAGACGCGTCTGTTACGCTAGAACAACATGAAAGACATAACAACAAGAATGTGTCACACGAA
+
CCCCCGGFGGGGGGGGGGGGGGGGGGGGGGGFGFGGGGGGGGGGGGGGGGGGGGGGGGGGGGGGGGGGGGGFAGFFGGGGGGGGGGGGGGGFFFGGFGGGGDGGGGGGGGGGFCFGGGGG?FFGGGGGFFG,E<FFFF?,95,,94?++866+6+@=+333@;EG,EC>@C7C@>5>6,6,,,,6*4,*,,4,9*****/*1+21*//)*++*.2.*)***124))**)(*+.)10)2:*+*1.*2*),))
@M03495:532:000000000-M42H9:1:2105:24028:18817 2:N:0:ACAGGAAA+TAGACAAT
ATATTTTGCCGTTGATAAACCAGCTAATCCTAAAAAAAAAATCAAAGCTAAAAACTACAATGCTAAGACCACGATGTGACTGCTATCAAAGTTAGATATATATGTAAATTATTCATCTGTCAAATCCTAGAATTATATCATACCTGCTCCAGCAATCACGACCTGTAATGGTTTAGTGGGTTGTTCACTGTTTCTGAAAAATGAAGATAGTTGTCCAGCTTCCAAAAAGTTTATTGTGTTTTCTAGTGGAG
+
CCCCCGGGGGGGGGGGGGGGGGGGGGFGGGG,CFFGGGGEEGGGGFEFGCCCGGGGGFEFGGGGG@FGGGGGGGGGGGGGGGGGGGFGGGGGGGGGGGGGGFGGGGGGGGGGGGGGGGGGGGGGGGGGGGGGGFGGGGGGGGGCFFFFGG8DDFCFFGG7EEEGGEFFGFGFEGGGGGGGGGDGGGGGGFGGGGGGGCFG?DG7F7CGFGGGGFGFGFGGFFFFFF5;AEFF;AFDACCFGFF;5=FADA4
@M03495:532:000000000-M42H9:1:2105:7767:18881 2:N:0:ACAGGAAA+TAGACAAT
ATATTTTGCCGTTGATAAACCACCCTCCCTGTGGTCGTTATCTTGCTCCTTCTGTCGTCAACGAATTTACTAATTCCAAAGCTCACATGCTGACAGATCGGAAGAGCGTCGTGTAGGGAAAGAGTGTATTGTCTAGTGTAGATCTCAGTTGGCGCCGGATCATTAAAAAAAAAAAAAAAAGCAAGAGAGTGTGAGTAGCGGTTAATTGTAGATAGTATACATGAAAAAGTATGGAACAGGTTCAGTCCAGT
+
CCCCCGGGGGGGGGGGGGGGGGGGGGGGGGGGGGGGGGGGGGGGGGGGGGGGGGGGCGGGGGGGGGGGGGGGGGGGGGGGFGGGGGGGGGGGGGGGGGGCFGGGGGGGCGGFGGGGGGGGGGGGFGGGGGG,E<FCGFGDFAB9C9,CC,5,,68+8+++8>DA>FCFCGCCC87*5=7:;,,6,40,1,,,6+42,,+*)32*+++11+++13+1<+3+3++2:8+*(/10*)0*)**)+/1)***)))*
@M03495:532:000000000-M42H9:1:2105:22984:18884 2:N:0:ACAGAAAA+TAGACAAT
ATATTTTGCCGTTGATAAACCAGGATCAGGTGGACCAAAGCTCACATGCTGACAGATCGGAAGAGCGTCGTGTAGGGAAAGAGTGTATTGTCTAGTGTAGATCTCGGTGGTGGCCGTATCATTAAAAAAAAAAAAAAAAAAGTACCTAAATGTGTGAGAGATGTGAAAAATCAATAGCAGCAGGTCAGACACGATAAGTCAGTCGATCGACACAACAATAATGAGTGTAAAGCAATCAATGCAAGCATTTA
+
CCCCCGGGGGGGGGGGGGGGGGGGGGGGGGGGGGGGGGGGGGGGGGGGGGGGGGGGGGGGGGGGGGGGGGFGGGGGGGGGGGGFGGGGGGEFFGGGEFE99<,A@8DCFE=,8,?7++:,A,A5EEFGGGGDG@C@8+83>33,,,,,,,7,,,,4,,,4*,,,,,,@>:,,,,,,,56,,1,*,1<<,,,6*)*1*,51:+++*1**)*2*/./)*20+*+++++/*))*+*)*2)***+0*-*9)*)**
@M03495:532:000000000-M42H9:1:2105:17196:18892 2:N:0:ACAGGAAA+TAGACAAT
ATATTTTGCCGTTGATAAACCACCCTCCCTGTGGTCGTTATAGCAATGTCACAACCACTTCTTGCCCTCCAAAGCTCACATGCTGACAGATCGGAAGAGCGTCGTGTAGGGAAAGAGTGTATTGTCTAGTGTAGATCTCGGTGGTCGCCGGCTAATTAAAAAAAAAAAAAAAAACAACAGAAGTATAGTGAATGATCACAGAATCACACAGCGCAAAGAGAGTGATCACAGACATGGTGTCGTCAGTAGAG
+
CCCCCGGGGGGGGGGGGGGGGGGGGGGGGGGGGGGGGGGGGGGGGGGGGGGGGGGGGGGGGGGGGGGGGGGGGGGGGGGGGGGGGGGGGGGGGGGGGGGGGGGGEGFGGGGFGGGGGGGGGGGGEF<FGG9,,9,9,,9>F+@78,8+++++3+6,:,DFGBEEEFECC:*:***,,,,,4,,6,,,,,6+++33<++5+++++++20/***))*)*)**))**1*/*,./<)0**0**00)013//*.1*
@M03495:532:000000000-M42H9:1:2105:4131:18897 2:N:0:ACAGGAAA+TAGACAAT
ATATTTTGCCGTTGATAAACCACCCTCCCTGTGGTCGTTATCTTGCTCCTTCTGTCGTCAACGAATTTACTAATTCCAAAGCTCACATGCTGACAGATCGGAAGAGCGTCGTGTAGGGAAAGAGTGTATTGTCTAGTGTAGATCTCGGGGGTCGCCGTATCATTACAAAAAAAAAACAAACAATACAGATAAACATCGAAGTCAGACGAATAAAGCAAAAGAAACACGCAGTAATATACTACATACGATCC
+
CCCCCGGGGGGGGGGGGGGGGGGGGGGGGGGGGGGGGGGGGGGGGGGGGGGGGGGGGGGGGGGGGGGGGGGFGGGGGGGGGGGGGGGGGGGGGGFFGFGGGGGGGGFGGFG@CFGFGGFFGGGGGGGGGGG9AFFGG9A=,5;@E,,4++8@+3+6>>>=DD9E9,@@:FEFG8>8*,,,,4>,61,,2,,,,*0,,*,,*/+++++*)***1++/+)2*).2)))0*(()********/+*/)20).35)
@M03495:532:000000000-M42H9:1:2105:11152:18900 2:N:0:ACAGGAAA+TAGACAAT
ATATTTTGCCGTTGATAAACCAGCTAATCCTGAAAAAAAAATCAAAGCTAAAAACTACAATGCTAAGACCACGATGTGACTGCTATCAAAGTTAGATATATATGTAAATTATTCATCTGTCAAATCCTAGAATTATATCATACCTGCTCCAGCAATCACGACCTGTAATGGTTTAGTGGGTTGTTCACTGTTTCTGAAAAATGAAGATAGTTGTCCAGCTTCCAAAAAGTTTATTGTGTTTTCTAGTGGAG
+
CCCCCGGGGGGGGGGDFGGGGGGFGGGFGAGGGGFGFGGGGG@EFGGGFGGGGEEGGFGGGGGGGGGGGDGGGGGCFAFDFCGGGGGFCAFCGGGGGGFGGGGGGFGGGGGFGEGGGGGGGGGFFCCFGGDFEGGGFEFFFEFGGFFGF?E@FF@4?BFGGEG>FGGGGFF;,@EC@9FGEGGCG,,BDFFCEFFCCGGGGFGGFFFFFG:FGFAFFFGGFFGAFFF5>CFGFFGCF7;9CAACCCFF=*/
@M03495:532:000000000-M42H9:1:2105:18820:18978 2:N:0:ACAGGAAA+TAGACAAT
ATATTTTGCCGTTGATAAACCAGCTAATCCTGAAAAAAAAATCAAAGCTAAAAACTACAATGCTAAGACCACGATGTGACTGCTATCAAAGTTAGATATATATGTAAATTATTCATCTGTCAAATCCTAGAATTATATCATACCTGCTCCAGCAATCACGACCTGTAATGGTTTAGTGGGTTGTTCACTGTTTCTGAAAAATGAAGATAGTTGTCCAGCTTCCAAAAAGTTTATTGTGTTTTCTAGTGGAG
+
CCCCCGGEEGGGGGGGGCFFGGGFGGGGAFGGGGGGGGGGGGGGGGFGFFGFFGGGG@FGFGFFGCCGGGGFGGGFGGGGGGGGFEFGGGGGCEGGGGGFGFGGGGGGGCGFFGGGGGGGFGGGGGGGGGGGGGGGGGFFGGGGGGGGGGGGGGFFFFGGDCGGGFGGGGGGGGGGCFFGGGGGGGFFFGGGGDGCFGGGGGFGGGGGFGGDF7E8FFGGFFGFFFFFAFFEFFD7B99FGAFEEGFF=F>
@M03495:532:000000000-M42H9:1:2105:19414:18984 2:N:0:ACAGGAAA+TAGACAAT
ATATTTTGCCGTTGATAAACCACCCTCCCTGTGGTCGTTATCTTGCTCCTTCTGTCGTCAACGAATTTACTAATTCCAAAGCTCACATGCTGACAGATCGGAAGAGCGTCGTGTAGGGAAAGAGTGTATTGTCTAGTGTAGATATCGGTGGTCGCCGGATCATTAAAAAAAAAAAAAAAAGCAATAATGGCGGTAGACACTCTATGCGTAACGCCACAAACTCACAACGACGAGCTTGATCGTGATCGCTT
+
CCCCCGGGGGGGGGGGGGGGGGGGGGGGGGGGGGGGGFGGGGGGGGGGGGGGGGGGGGGGGGGGGGGGGGGGGGGGGGGGFGGGGGGGGGGGGGGGGGGGGGGGGGGGGGGFFFGGFGFGGDFGGGGGGGG9E9FEFFF,9,C,;,+4+++64+++++3@@,C9BF=E9EGFG*@*14***,,,,1,,,,,**)/*+1+0**21+++*)**/*)*.*)**)*21))*1,()*)0)))000+)..***)-)0
@M03495:532:000000000-M42H9:1:2105:9906:19011 2:N:0:ACAGGAAA+TAGACAAT
ATATTTTGCCGTTGATAAACCACCCTCCCTGTGGTCGTTATCTTGCTCCTTCTGTCGTCAACGAATTTACTAATTCCAAAGCTCACATGCTGACAGATCGGAAGAGCGTCGTGTAGGGAAAGAGTGTATTGTCTAGTGTAGATCTCTGTTGGCGCCGTATCACTAAAAAAAAAAAAAATAATGAGTGTAGCACTTCAGAATCGAATTAGACTAGATAAGTCGGTGAAGCTATCTCTAGACAAGATGAATAA
+
CCCCCGFGGGGGEDGGGGGGGGGGGGGGGGGGGGGGGGGGGGGGGGGGGGGGGGGGGGGGGGGGGGGGGGGGGGGFFGGGGGGGGGGGGGGGFGGGGGGGGGGGGGGGFFGGGGGGGGGGG?FGGGEFGGGAEEFGG95@?5,4@C,4C,,,,+++4++,8,,8;<,6ECEFGEEG**6,,,,,6,,2,,,,2*,,,5,,=>,0*0*,)148*/,44+*++)).))/1))++)++11+1/+))(*++1)++
@M03495:532:000000000-M42H9:1:2105:4331:19072 2:N:0:ACAGGAAA+TAGACAAT
ATATTTTGCCGTTGATAAACCACCCTCCCTGTGGTCGTTATCTTGCTCCTTCTGTCGTCAACGAATTTCCAAAGCTCACATGCTGACAGATCGGAAGAGCGTCGTGTAGGGAAAGAGTGTATTGGCTAGTGTAGATCCTGGTGGTCGCCCAAGATTTAAAAAAAAAAATAAAATAATACAGTAAGGACGAAAACTTTTCCAAACCACTGAAACATCCATGTACGCTATAGTTAACTACACTAACTGCAGAA
+
CCCCCGGGGGGGCGGGGGGGGGGEGFFGGGFFGDFGFFFGGGGGCFFGFDGGFGGGGGGGGGCGGG@EGGGGGGFGGGGGF9FFGGGFGGGGGGGEGFEGGGGCCCGFCFGGGGGGGFFBEEA,,4:A,CF,,,,,9,,,4,,+44++++46,8,,:,8>9,@3BC:+,,,,8>,,,,,,37,,,34@*3***3,?=,,,+25**/4,),4*;)4/,)++1++))0)*))1+11+++**)+2)(++**(1)
@M03495:532:000000000-M42H9:1:2105:10566:19075 2:N:0:ACAGGAAA+TAGACAAT
ATATTTTGCCGTTGATAAACCAGCTAATCCTGAAAAAAAAATCAAAGCTAAAAACTACAATGCTAAGACCACGATGTGACTGCTATCAAAGTTAGATATATATGTAAATTATTCATCTGTCAAATCCTAGAATTATATCATACCTGCTCCAGCAATCACGACCTGTAATGGTTTAGTGGGTTGTTCACTGTTTCTGAAAAATGAAGATAGTTGTCCAGCTTCCAAAAAGTTTATTGTGTTTTCTAGTGGAG
+
CCCCCGGGGGGGDFGGGGGGGGGGGGGGGGGGGGGGGFGGGGGGGGGGGGGGGGGGGGGGGGGGFGGGGGGGGGGGGGGGGGGGGGGGGGGGGGGGGGGGGGGGGGFFGGGEGGGGGGGGGFGGGG8?FFGGGFGFFG9EGGGGGGDCEEGGCFEFFFC@CEGGGEFFGGGA9DFFE9BFEGGGGFGGGF:DEFGGFDGEDFGGDFDFFFCFFFGFGAFCFA6>AFAD8CFF9FGFFGDFG*:CF:9BB>9
@M03495:532:000000000-M42H9:1:2105:7859:19081 2:N:0:ACAGGAAA+TAGACAAT
ATATTTTGCCGTTGATAAACCAGCTAATCCTGAAAAAAAAATCAAAGCTAAAAACTACAATGCTAAGACCACGATGTGACTGCTATCAAAGTTAGATATATATGTAAATTATTCATCTGTCAAATCCTAGAATTATATCATACCTGCTCCAGCAATCACGACCTGTAATGGTTTAGTGGGTTGTTCACTGTTTCTGAAAAATGAAGATAGTTGTCCAGCTTCCAAAAAGTTTATTGTGTTTTCTAGTGGAG
+
CCCCCGGGGGGFGGGGGGFFDFFEFGGFFCFFEFGGFGDGEGGGGFGGGGGGGGGGGGFGGGGFFACCFGGGDFGFFGGDAGFCFGG9EFFGGGGGGGGGGGGFEGGGC9FEFFFGGFGDGFGGGGGGFGGCG,EFGGGFFGD@F:@E,A<DF8FFGGGGCEGGFFFFDGGGFFFGGDD8EEEC=EEFGGGGCDFFC:D,@EFFGGCACFEGGFGFFFGGFAGCCA5CAEFFFFCC<DCCF;FEFDAB9A*
@M03495:532:000000000-M42H9:1:2105:15199:19090 2:N:0:ACAGGAAA+TAGACAAT
ATATTTTGCCGTTGATAAACCAGCTAATTCCAAAGCTCACATGCTGACAGATCGGAAGAGCGTCGTGTAGGGAAAGAGTGTATTGTCTAGTGTAGATCTCGGTGGGGGCCGTATCATTAAAAAAAAAAAAAAAAGAATATGTAGAGAAGAGAGGAGTAAGAAAGAAAGAAGTATAGATGACAATAGCACTTAGTTTTATAGGTGCAACGCAAGAGAAAGACAGACTTTCATACAGATGGCGACACGACAAG
+
CCCCCGGGGGGGGGGGGGGGGGGGGGGGGGGGGGGGGGGGGGGGGGGGGGGGGGGGGGGGGGGGGFGFGGGGGGGGGGGGGGGGG@FGGGGFFA,6,9C@EF::=++7++@++,4A,CEEFDGEGGFG73+6++++373,,3,8@,,,,,313*,*,,,7,,6,,,2,2,,2226,2,,,,,,,610,,,,,2+,6,,,,+,+***++)1*)))*)3)**)2*)0)++))*+*0****0)1))45*))())
@M03495:532:000000000-M42H9:1:2105:13895:19116 2:N:0:ACAGGAAA+TAGACAAT
ATATTTTGCCGTTGATAAACCAGCTAATTCCAAAGCTCACATGCTGACAGATCGGAAGAGCGTCGTGTAGGGAAAGAGTGTATTGTCTAGTGTAGATCTCGGTGGTCGCCGTATCATTAAAAAAAAAAAAAAAAAAAAAGAACGAATAGGAAGAGACATGAAAAAGTGACAATGTCGAAGAAGGACGTATACAAGTAACCAAAATGGCGGCAGAGAGGGTCCACTACACAAAGTATAGTCTGTATGACTAA
+
CCCCCGGGGGGGGGGGGGGGGGGGGGGGGGGGGGGGGGGGGGGGGGGGGGGGGGGGGGGGGGFGGFGFGGGGGGGGGGGGGGGGGFGFGGGFF9A<BFEAFG,?CB5:==>+44E<BEADGGGGGGCFC:B6+++++3***,,**3,*,,,5,,,,,,,,26,,,*,,2,,,,,,2,*6**++*+**313+++*+5++++******+*)/*)1.*)*0**).*/*))*(.)*)**2*2**+/*-0*1*.**
@M03495:532:000000000-M42H9:1:2105:11454:19199 2:N:0:ACAGGAAA+TAGACAAT
ATATTTTGCCGTTGATAAACCAGCTAATTCCAAAGCTCACATGCTGACAGATCGGAAGAGCGTCGTGTAGGGAAAGAGTGTATTGTCTAGTGTAGATCTCGGTGGTCGCCGTAGCATTAAAAAAAAAAAAAATTAGTAGAAATGCTCGATCTTCATCATTTAATATAGCAGAGATTATAAGACTTCAAGACGACTAGTGAGATCCATACCCACAATCTGTTTAGACTATTTAAAATCTATGGTAAACAGTC
+
CCCCCGGGGGGGGGGGGGGGGGGGGGGGGGGGGGGGGGGGGGGGGGGGGGGFGGGGGGGGGECFFFGEFGGGCGGGDGCGGGGGGFCFFEGFF9C,6,95,BF,@8,@4,++,,:,,C,B?AFGGGEEE:+8,,C,,,3,,88,,87+3,6,3333,,,,,3,,,38,,5,5+,,37:7>,3,37,,7,3,6**4*,2,5*5,2*;7,;8,67)4A,++4=+1+)/+*))+1;12+2;+++0;)+3++(+0
@M03495:532:000000000-M42H9:1:2105:13788:19221 2:N:0:ACAGGAAA+TAGACAAT
ATATTTTGCCGTTGATAAACCAGGGACTCAGGCTGGACCAAAGCTCACATGCTGACAGATCGGAAGAGCGTCGTGTAGGGAAAGAGTGTATTGTCTAGTGTAGATCTCGGTGGTCGCCGTAGCATTAAAAAAAAAAAAAACTGAACGTGAGTAATGGCTCTTAGTTAGCATTTCATCCACCAAGATGACAATACACCTTTCACATGACACCACCTAATCAGATTAATCTACTCTTGATACCCGCAACTGCC
+
CCCCCGGGGGGGGGGGGGGGGGGGGGGGGGGGGGGGGGGGGGGGGGGGGGGGGGGGGGGGGGGGGGGGGGGGGGGGGGGGFFGGGGGGGGGGGCFFGGGGG?,<,C5@<@FG7,:++@B::++CE,,5CFFGGC:F+66++,3,,3,++,35,8,,,,@,,,7@,,,,7,,,,,7,3,,,,4,,,,,,6,,,,2264C,1=9C:+*0,1,**/)0)+3*+**+3;+++).3+)++*++1+0))()))0(/.
@M03495:532:000000000-M42H9:1:2105:23384:19299 2:N:0:ACAGGAAA+TAGACAAT
ATATTTTGCCGTTGATAAACCAGCCTCCCTGTGGTCGTTATCTTGCTCCTTCTGTCGTCAACTAATTTACTAATTCCAAAGCTCACATGCTGACAGATCGGAAGAGCGTCGTGTAGGGAAAGAGTGTATTGTCTAGTGTATATGTGGCGTTGCTCGCGGTCCATATAAAATAAAGTGTTACGAGTTCTATAGTACGGGACTTCCGTATCTTAGCTTATATAGAGACAGTATCTACTAGTTGTGTGAAGCGG
+
CCCCCGGEGGGCCCCGDFGGGCFFCGG@CEEFAFFF+@@CFFGGGGGFFDGGGGGGFGDFEFG<CF9,FGFFFGFFC<FFCFDEFGGGFFFGFGCF89BDFE>C<FGGFFECFDFDAEFGGGFFFGGGD9FCEFFF@9C,,5=,449+68+8@?,++66@+8,@;AE;,,8,3@83,8,,,++63+@;,7,,;+,6++++0,,**;,@*,72+0<9=+++1+21+***1*9,++5+41++,=)0*+11)))
@M03495:532:000000000-M42H9:1:2105:13920:19307 2:N:0:ACAGGAAA+TAGACAAT
ATATTTTGCCGTTGATAAACCAAAGCTCACATGCTGACAGATCGGAAGAGCGTCGTGTAGGGAAAGAGTGTATTGTCTAGTGTAGATCTCGGTGGGTGTCGCTGCATTAAAAAAAAAAAAACAGGAAGTTCAAGTCTTCCCTGATGCAATACAACCTACCAGGACCGTGCTCGCGACCTCGGTGAAGCTATGGATCATCACCCATTACGGGACTAACAGCATGCACACCCGTCGCAATCTGTTAAGCCGGT
+
CCCCCGGGGGGGGGGGGGGGCEGGGGGGGGGGGGGGGGGGGFGGGEFGGGGGGGGGGGGGGGAEFFFEFGGAFGGGG,CEFEF9C6,,C9,<CBF++,+:,,,,8,:,,5,?F7@C@@CCG+,4,3:,,,,5,,,,,,,>,?,,,,,8,,,,,,,+,,,,,,+383++,**,*****4*6*/1**5C64,,,,2,,,1,,0*2**+1+2*2*2)+*3/;*)/*2*2+*(-)2))110*79+**)**1/(.)
@M03495:532:000000000-M42H9:1:2105:9906:19318 2:N:0:ACAGGAAA+TAGACAAT
ATATTTTGCCGTTGATAAACCAGAGGACTCAGGCTGGACCAAAGCTCACATGCTGACAGATCGGAAGAGCGTCGTGTAGGGAAAGAGTGTATTGTCTAGTGTAGATTTCGGGGGTCGCCCGATTATTAAAAAAAAAAAAACTACAGAAGCTGATGTGCGGGTTGGTTGGAAGTACGAAGGATAGTACGAAGTCCAGACATATCGACCACCTAGCACACCAGCCTTGTGAGGACCGCGGCCATCTGACAAGA
+
CCCCCGGGGGGGGGGGGGGGGGGGGGFFGGGGGGGGGGGGGGGGGGGGGGGGGGGGGDFGGGGGGGCFGGGGGGGGGGGGGGGCCEGEFFGFFFFFAEFG9@?E9,,,@,:++@C=F+:+444+45,,:?A9=:C@:73+*,,,77,,45,,,7,,,,6******616B,,,,,,*4**3*0?C+<+*3***++1++**5+11**)**0**0*)+1*0**0)*.*)/*))0+0))1))))2/96:***)00
@M03495:532:000000000-M42H9:1:2105:9638:19349 2:N:0:ACAGGAAA+TAGACAAT
ATATTTTGCCGTTGATAAACCACCCTCCCTGTGGTCGTTATCTTGCTCCTTCTGTCGTCAACGAATTTACTAATTCCAAAGCTCACATGCTGACAGATCGGAAGAGCGTCGTGTAGGGAAAGAGTGTATTGTCTAGTGTAGATCTTCGGGGGCCCCGGATCACCATAAAAAAAAAACAACGTAGTGAGACGACAGCCCTTTACTCCGTGACTAGAACAATCGATGACGAGCTATGTACATGTGGGATGTCT
+
CCCCCGGGGGGGGGGGGAEFEGGGGGFEGFGGGGGGGGGGGGGGGCFFEFFGDGGGGGGFGGGGGGFGGGGGFGEFGGGGGGGGGGGGGGGG9EFGFGFGGGGGGGDGEFGFEGGGGDCFFC?FEFFFCG99C,@FF<AEE,=,4,,44+4++++3+++3+3,,,,837,4>@>***,,,**,,*,1,,,**4)2**2***1+1+**3.**+10+++)7*))*.****(-)/*/*2****+**.**/..6*
@M03495:532:000000000-M42H9:1:2105:14928:19375 2:N:0:ACAGGAAA+TAGACAAT
ATATTTTGCCGTTGATAAACCACCCTCCCTGTGGTCGTTATCTTGCTCCTTCTGTCGTCAACTTTACTAATTCCAAAGCTCACATGCTGACAGATCGGAAGAGCGTCGTGTAGGGAAAGAGTGTATTGTCTAGTGTAGATCTCGGTGGGCGCCGTATCATTAAAAAAAAAAAAAACATATAAAGAAAAAACATATGATCGTGTGAAACTACACGACACATATTGATCGCATGTATCTCACACGAACTTATA
+
CCCCCGGGGGGGGGGGGGGGGGGGGGGGGGGGGGGGGGGGGGGGGGGGGGGGGGGGGGGGGGGGGGGGGGGGGGGGGGGGGGGGGGGGGGGGGGGGGGGGGGGGGGGGFEGGGGGGGGGGGFGGGGGGCFCFFGGG<9C,?,,,AFF>++4+8++638,C;EFEFGGGGDEC@5*62,,2,,,26,,,,**6,0,,,,,**/,*+2+313+**)*2*.**++11+++1(()**1**/2*1+0)(1/00)*0
@M03495:532:000000000-M42H9:1:2105:20644:19385 2:N:0:ACAGGAAA+TAGACAAT
ATATTTTGCCGTTGATAAACCAGCTAATCCTGAAAAAAAAATCAAAGCTAAAAACTACAATGCTAAGACCACGATGTGACTGCTATCAAAGTTAGATATATATGTAAATTATTCATCTGTCAAATCCTAGAATTATATCATACCTGCTCCAGCAATCACGACCTGTAATGGTTTAGTGGGTTGTTCACTGTTTCTGAAAAATGAAGATAGTTGTCCAGCTTCCAAAAAGTTTATTGTGTTTTCTAGTGGAG
+
CCCCCGGEGFEFGGGEGFF@E8<FGFFCGGEGC8C9<CFFGGC,CF@,CEFFFFFGGD8@FF<<@A<FFFGGGGGCFA,E9,CFEFFA<ACECEFFDB<5<,9,@FFFGGFGDCEFAFGEFFDGGFGGG?EFG<=FC9,9EEEGFG8,4AFEE<8DAEG+@E8CF58,>ECA=D@;@EDFGGG8>,,33@2EF=:DCFGGGGG9F?A7=,@FGFF8=FDGA9FFFA>7):BC9<FDF+4;;@>6:C9B26*
@M03495:532:000000000-M42H9:1:2105:11797:19435 2:N:0:ACAGGAAA+TAGACAAT
ATATTTTGCCGTTGATAAACCACCCTCCCTGTGGTCGTTACTTGCTCCTTCTGTCGTCAACGATACTAATTCCAAAGCTCACATGCTGACAGATCGGAAGAGCGTCGTGTAGGGAAAGAGTGTATTGTCTAGTGTAGATCACGGTGGTGGGCGGATCATTAAAAAAAAAAAAAAATGAATAACATAATTGGACTCAATCACAAGATGAACAACAAAGACAGAAACAGTCATGAGTATGCAGGTGGTAAGTG
+
CCCCCGGGGGGGGGGGGGGGGGGGGGGGGGGGGGGGGGGGGGGGGGGGGGGGGGGGGGGGGGGGGGGGGGGGGGGGGGGGGGGGGGGGGGGGGGGGGGGGGGGGCFFCF=FGGGGGGGGGGGGGFGGFFAFFGE;9?,,4,,++9A=@+++1++++>>9,38EA3CCCEE:>7**62,,,,,,,,,,6,,,++2:++<++0++***+++++0*)*)*0**.2*)))02))*+*0****2*+00(*1**.10
@M03495:532:000000000-M42H9:1:2105:21236:19478 2:N:0:ACAGGAAA+TAGACAAT
ATATTTTGCCGTTGATAAACCAGCTAATCCTGAAAAAAAAATCAAAGCTAAAAACTACAATGCTAAGACCACGATGTGACTGCTATCAAAGTTAGATATATATGTAAATTATTCATCTGTCAAATCCTAGAATTATATCATACCTGCTCCAGCAATCACGACCTGTAATGGTTTAGTGGGTTGTTCACTGTTTCTGAAAAATGAAGATAGTTGTCCAGCTTCCAAAAAGTTTATTGTGTTTTCTAGTGGAG
+
CCCCCGGGGGGGGGGGGGGGGGGGGGGGGFFGGGGGFGGGGGEEFG<CFGECFGGGGFGGGGGGGGGGFGGGGEGGGFGGGGGGGGGGGGCFDGGGGGGGGGGGGGGFGGGGFGGGGGGGDFGGGGGFFDFGGGGGGE<FGG9FC9BEBFGGGGFCDCEGGGG7FFGGGGD;E8EDFFFDEGGGGFGGGGGGGGGG8DED?FFDFGGDFGFGFFFAF6CG?F?B+AA<>CFGABFCFGGFFFFCF+:=@66
@M03495:532:000000000-M42H9:1:2105:10007:19536 2:N:0:ACAGGAAA+TAGACAAT
ATATTTTGCCGTTGATAAACCAGGGACTCAGGCTGGACCAAAGCTCACATGCTGACAGATCGGAAGAGCGTCGTGTAGGGAAAGAGTGTATTGTCTAGTGTAGATCTCGGTGGTCGCCGGATCATTAAAAAAAAAAAAAAAACAAGACATAACAGCTAATCTGTGTCGGTGAGACTAAGCAAACAGACACAGTACGCGGTAGACTATACGTGTACAACGAGAACTAGTGTTGTCAGACAGGCTCGTCAGGA
+
CCCCCGGGGGGGGGGGGGGGGGGGGGGGGGGGGGGGGGGGGGGGGGGGGGGGGGGGGGGGGGGGGGGGGGGDFFGGGGGGEGGGGGGGGGGGGCFGGGGCFB<69,B6FF7FC,,4++4+44+BFF<AAFFEGGGGD@7++++,,,,7,,,,,,,,,7,,,22,,,,*****64,,,1,,21,,,,,,,,,2+3+*****/3+++*++1*0**)+*+))/)0*0****.)**.**202*)/0),))))(0)
@M03495:532:000000000-M42H9:1:2105:4807:19540 2:N:0:ACAGGAAA+TAGACAAT
ATATTTTGCCGTTGATAAACCAGCTAATCCTGAAAAAAAAATCAAAGCTAAAAACTACAATGCTAAGACCACGATGTGACTGCTATCAAAGTTAGATATATATGTAAATTATTCATCTGTCAAATCCTAGAATTATATCATACCTGCTCCAGCAATCACGACCTGTAATGGTTTAGTGGGTTGTTCACTGTTTCTGAAAAATGAAGATAGTTGTCCAGCTTCCAAAAAGTTTATTGTGTTTTCTAGTGGAG
+
CCCCCGGGGGGGEGGGGGGGGGGGFGGGGGGGGGGGGGGGGGGFGGGGGGGGGGGGGGGGCGFFGGGGEGGGGGGGGGGFFFGGGFGGGGF,CEFGGGGGGFFGGGGGGGGGCFGGGGGG<FGFFG?FGGGGGFGGGGFGGGGCFGFGGG<,EFGGGGGEGGGGG?FGGGGEFGGGGCEFECCEFGGDFFGGGGFGGGDECGGGGGGFFFFGGFGFGFGDBF?B;<6;=CFGFFFCC;CAGFFEC+B:BF*
@M03495:532:000000000-M42H9:1:2105:8480:19621 2:N:0:ACAGGAAA+TAGACAAT
ATATTTTGCCGTTGATAAACCAGCTAATCCTGAAAAAAAAATCAAAGCTAAAAACTACAATGCTAAGACCACGATGTGACTGCTATCAAAGTTAGATATATATGTAAATTATTCATCTGTCAAATCCTAGAATTATATCATACCTGCTCCAGCAATCACGACCTGTAATGGTTTAGTGGGTTGTTCACTGTTTCTGAAAAATGAAGATAGTTGTCCAGCTTCCAAAAAGTTTATTGTGTTTTCTAGTGGAG
+
CCCCCGGGGGGGGGGGGGGGGGGGGGGGGGGGGGGGGGGGGGGGGGGGGGGGGGGGGGGGGGGGGGFGGGGGGGGFGGGGGGGGGGGGGGGGGGGGGGGGGGGGGGGGGGGGGGGGGGGGGGGGGGGGGGGGGGGGGGGGGGGGGGGGGGFFGGEGGGGGGGGGGGGGGGGFGGGGGGGGGGDGGGGGGGGGGGGGGGGGGGGGGGGGFGGGGFGFGFGGFFGFFFFC=EFGFFFDFFFFFAFEGFFFFFA
@M03495:532:000000000-M42H9:1:2105:11688:19623 2:N:0:ACAGGAAA+TAGACAAT
ATATTTTGCCGTTGATAAACCAGGACTCAGGCTGGACCAAAGCTCACATGCTGACAGATCGGAAGAGCGTCGTGTAGGGAAAGAGTGTATTGTCTAGTGTAGATATCGGGGGTCTGCGGATCAATAAAAAAAAAACAAAAAAGAGAAACAAATGAGTACACGACCGCACAACACTAATACACATAACACGTAGTAATAGACGTGTCATGGCACACCTCGTTATGAGTAGCGACACACGATTGGTGACAGTC
+
CCCCCGGGGGGGGGGGGGGGGGGGGGGGGGGGGGGGGGGGGGGGGGGGGGGGGGGGGGGGGGGGGGGGGFGGGGGGGGGGFGDFFGGGGGGG@FFEGGAEA9EF,C??F+@F++,,5+++4@A,:<?EFGGGGGG+88@85++8,,:,,,,4,,,,,,3,3***1****4,1,*2,41,,,4?C;+7+53;8*/1++4>+***2**++++***2*)*0**..****1*-))*))1*0))02)0.*2)1)1*
@M03495:532:000000000-M42H9:1:2105:15586:19685 2:N:0:ACAGGAAA+TAGACAAT
ATATTTTGCCGTTGATAAACCAGCTAATCCTGAAAAAAAAAATCAAAGCTAAAAACTACAATGCTAAGACCACGATGTGACTGCTATCAAAGTTAGATATATATGTAAATTATTCATCTGTCAAATCCTAGAATTATATCATACCTGCTCCAGCAATCACGACCTGTAATGGTTTAGTGGGTTGTTCACTGTTTCTGAAAAATGAAGATAGTTGTCCAGCTTCCAAAAAGTTTATTGTGTTTTCTAGTGGA
+
CCCCCGGGGGGGGGGGGGGGGGGGGGGGGGGGGGGGGGGGGGGGGGGGGGGGGGGGGGGGGGGGGGGGGGGGGGGGGGGGGGGGGGGGGGGGFGGGGGGGGGGGGGGGGGGGGGGGGGGGGGGGGGGGGGGGGGGFGGGGGGGGGGGGGGFDGDFFFEFGGGGGGGGGGGGGGGGGGFGGGGGGGGGGGGGFGGGGGFFFGGGGGCFGFFGGGFGFCFGGFFGAFFF5CDFGFFGGFGGFGFFEFGFFCF6
@M03495:532:000000000-M42H9:1:2105:8378:19692 2:N:0:ACAGGAAA+TAGACAAT
ATATTTTGCCGTTGATAAACCAAAGCTCACATGCTGACAGATCGGAAGAGCGTCGTGTAGGGAAAGAGTGTATTGTCTAGTGTAGATATCGGTGGTCGGAGTGTCATTAAAAAAAAAAAAAAGATGCGACAGATACGCAAAGGAGTCCAAGATAGTCTGGATACAATGGGAAACCACAAGCAGCCTAAGGGTGAGGCAATACATAACAGAAACCCAAGAGGCAGCCATGTCACCACGTTCTCATGTTATAA
+
CCCCCGGGGGGGGGGDGFGFFGGGGGFGGGGGGEFGGGGGGGGFGGGGGFGEGGECCEEEE:FCGGGGGGFFC99CCFGEGGC,,9E,<,6@F,=8,6+7@,,55,,C,C9AFFGGGG7+>+8B7,,3@:C7<,,3+++++63,,,,8,,34,,,,,,@,,,,7;93,6,,,6:>>>,>EC,,,24,2?,,<*/,,4/,,04,21+03*23**)20*0**))*)225C@5@+;64*)1*)**/)2:**)*/
@M03495:532:000000000-M42H9:1:2105:26866:19702 2:N:0:ACAGGAAA+TAGACAAT
ATATTTTGCCGTTGATAAACCAGCTAATCCTGAAAAAAAAATCAAAGCTAAAAACTACAATGCTAAGACCACGATGTGACTGCTATCAAAGTTAGATATATATGTAAATTATTCATCTGTCAAATCCTAGAATTATATCATACCTGCTCCAGCAATCACGACCTGTAATGGTTTAGTGGGTTGTTCACTGTTTCTGAAAAATGAAGATAGTTGTCCAGCTTCCAAAAAGTTTATTGTGTTTTCTAGTGGAG
+
CCCCCFG9<FGGGGGGGAFGGFECFFECECCFGG@EFEFGCFDGGGFFGGCFGGGGFFGGGGF9EG8FFFGG,FC,CCEFGGGGGGCCEC<CEFEGGGCGFGGDGGGGFFGFFCEACGGDGGGGGGDGGGGFGGGGGGDFFGGCF:AFE8FEGG,@=FF>EGGDGGG9E;EFGFFFGG,>B=EBDEGGGGG,=DFGGAFG6DAFD7:@=EC9CFGCGFCFF5+4?>*;AEFGCFG;FCFAGFF>CGF+)A9
@M03495:532:000000000-M42H9:1:2105:8850:19723 2:N:0:ACAGGAAA+TAGACAAT
ATATTTTGCCGTTGATAAACCACCCTCCCTGTGGTCGTTATCTTGCTCCTTCTGTCGTCAACGAATTTACTAATTCCAAAGCTCACATGCTGACAGATCGGAAGAGCGTCGTGTAGGGAAAGAGTGTATTGTCTAGTGTAGATCTCTGTGGGCGCCGTTTCATTTAAAAAAAACAAAAAAAATATAAATATACAGCGTAGCACGTTGTAATGATATGATTAAAGGTGGTACACAACTACGACGACACGCAG
+
CCCCCGGGGGGGGGGGGGGGGGGGGGGGC@FGGGGGGGGGGGGGGGGGGGGGFFGGGGGGGGGGGGGGGGGGGGGGGGGGGGGGGGGGGGGGGGFGGGG?FCEGGGGGGGGCFFFGCFGGGGGGFFCEDFD?FGGGGGDED,=,A4,999A+++4++++,63,,3733,@E7=@,3,3++*4,,5,,,,7,,,5,6***1*,,**2,4+,=+46,+,1+++4++4*/*()++3***)**:*))())))()0
@M03495:532:000000000-M42H9:1:2105:23210:19817 2:N:0:ACAGGAAA+TAGACAAT
ATATTTTGCCGTTGATAAACCACCCTCCCTGTGGTCGTTATCCTTCTGTCGTCAACGAATTTACTAATTCCAAAGCTCACATGCTGACAGATCGGAAGAGCGTCGTGTAGGGAAAGAGTGTATTGTCTAGTGTATATCTCGGTGGGCGGCTTATTATTAAAAAAAAAAAAATAGTAAAACACACTGTACCAATCTAGCAGAGGAAGATGTTACCTATGACAGTCTAGATTACGTAAATGGTCCGTATAAAA
+
CCCCCGGFGGGGEFGGGGGGGGGGGGGGGGGGGGGGGGGGGGGGGGGGGGGGGGGGGGGGGGGGGGGGGGGGGGGGGGGGGGGGGGGGGGGGGGGGGGGGGGFGGFFFFGGGGGGGGGGGFFGGFEEFGGGGGD,,9,E,,A4=7++@=>+1,ADFG;,,389@C:>>>*>,>,,,5,,,,,6*,,4,,2,2,2,,,,,,**42***1+21+++41+*++**2011++9)++)22/)++*+*)(**))-*1
@M03495:532:000000000-M42H9:1:2105:11122:19881 2:N:0:ACAGGAAA+TAGACAAT
ATATTTTGCCGTTGATAAACCAGGTTTGTGCTTTTGCTCATTCCAAAGCTCACATGCTGACAGATCGGAAGAGCGTCGTGTAGGGAAAGAGTGTATTGTCTAGTGTAGATTATGGGGGGCGCCGTATAATCAAAAAAAAAAAAACAAAGCAAAATCACGTGGTAATAAGATAGACATACCGATAGTAGCTAAAGACAACAATGACGACATGATAGCTACACAGTACCACAATACAAACAGAAGAATACTAA
+
CCCCCGGGGGGGGGGGGGGGGGGGGGGGGGGGAFGGGGGGGGGGGGGGGGGGGGGGGGFGGGGGGGGGGGGGGGGGGFGGFGGGGGGGGGGGGGGGGFABEDGG,5,,,@,,5,,,,>++3*5<**,,7@,,,,7FF<CC7*18***2++,3,+++33*2***++390+++30+093++*1****+++0+<+<::*+*/2*++*****)2+0**+*3/22)**/1*1*),0+*)***1*.:)0,*2*0-8*
@M03495:532:000000000-M42H9:1:2105:17793:20029 2:N:0:ACAGGAAA+TAGACAAT
ATATTTTGCCGTTGATAAACCAGTCAACGAATTTACTAATTCCAAAGCTCACATGCTGACAGATCGGAAGAGCGTCGTGTAGGGAAAGAGTGTATTGTCTAGTGTAGATCTCGGTGGTCGCCGTATCATTAAAAAAAAAAAAAATGAAGAACTCAAAAACAACTAACAAAACATATAGACGCGAATCGACGAACGGACGACGCTAAGGTAACACAGACGAGTATCTCCAATTCTACACTCTTCCATGACAA
+
CCCCCGGGGGGGGGGGGGGGGGGGGGGGGGGGGGGGGGGGGGGGGGGGGGGGGGGGGGGGGGGGGGGGGGGGGGGGGGGGGGGGGGGGGGGGGGFGGFFFFGGF<?<A,:56EFCEEF9F:E7++,:,,,<C5,CFF@@CC8+8,,7C,>,,,,,,,6++,,@,,,,,6,,,,@,,@,,,******4,6*4**)/*/:=*)//**)+**0+2*)*0+0))))*/****)(*+**2210*)+**)0**/)/1
@M03495:532:000000000-M42H9:1:2105:24092:20081 2:N:0:ACAGGAAA+TAGACAAT
ATATTTTGCCGTTGATAAACCAGCTAATCCTGAAAAAAAAATCAAAGCTAAAAACTACAATGCTAAGACCACGATGTGACTGCTATCAAAGTTAGATATATATGTAAATTATTCATCTGTCAAATCCTAGAATTATATCATACCTGCTCCAGCAATCACGACCTGTAATGGTTTAGTGGGTTGTTCACTGTTTCTGAAAAATGAAGATAGTTGTCCAGCTTCCAAAAAGTTTATTGTGTTTTCTAGTGGAG
+
CCCCCGGGGGGGGGGGGGGGGGGGGGGGGGGGGGGGGGGGGGGGGGFEFGGGGGGGGGGGGGGGGGGGGGGGGGGGGGGGGGFGGGGGGGGGGGGGGGGGGGGGGGGGGGGGGGGGGGGGFGGGGFFGGGGGGGGGGGCFGGGGGGGGGGGG@FGGDGGGGEECFEFGGGGGGGGFGGG?EGGGGGGGGCFFGGGGGGCGCFGG@CFFFGGCFFGAFCGFFFGFFFA5=CFGFFGGFCDFGFFAFGFF9>4
@M03495:532:000000000-M42H9:1:2105:15944:20082 2:N:0:ACAGGAAA+TAGACAAT
ATATTTTGCCGTTGATAAACCAGTCTCCAAAGCTCACATGCTGACAGATCGGAAGAGCGTCGTGTAGGGAAAGAGTGTATTGTCTAGTGTATATTTCGGTGGGCTCCGCATATCTAAAAAAAAAAAAAAAATAGGATAACTGCACACACACACCATTAAGAGATAGACGAAGGCAGTAACCCGATTGAGCCCGCATCGTGCTATGCAGCTATGCAGCCAACTCGGACGTCAGATAAGACCAACACACACAG
+
CCCCCGGGGGGGGGGGGGGGGGGGGGGGGGGGGGGGGGGGGGGGGGGGGGGGECFGGGGGGGGGDFEFGGGGGCFGGGGGGG6,6@FA,C@9,<,,6,8B=F+,,94,,4,,,55:,5,<@+C>:F++@++3,,,3,,9,,,7,,,34@@+++++,,,,7@,3,5,,6**3**,64,>@,,,444**,,,=14:**1*33**+++++3)*+++04++)/0))0.0.0)-()/9/****00*8),**)),))
@M03495:532:000000000-M42H9:1:2105:27639:20182 2:N:0:ACAGGAAA+TAGACAAT
ATATTTTGCCGTTGATAAACCACCCTCCCTGTGGTCGTTATCTTGCTCCTTCTGTCGTCAACGAATTTACTAATTCCAAAGCTCACATGCTGACAGATCGGAAGAGCGTCGTGTCGGGAAAGAGTGTATTGTCTAGTGTACATCTGGGCTGTTCCCGGTGCACAATAAAAAAAATAAATAACTACATGATCCGGTGGTTACCCCTGACAGGTTGTCGTCCCGACTACTCTCCCTTTCCAACTCGTCTTTCT
+
CCCCCGFD9EGC@@FGFFF<<CF@CF,B7,;;CC;6CFFGGDFG9A<FFFFCFGGGGFDFCAFCC<FFDFFGGGGEGCGCFGGGGGCFGGF9,EFGG9FF:?FCC8FG+,>FCE,7@EDEG88=9EFFABD?<@F,C?<,5,,9AA<,,,41,,8@@863+D9,,,,,,3C:833,,,,,,,,,8,7,,,,,,3*4**5,*,,***,,*,1***=+*/*2/)2)))2+./)0))29+21+3)*4/*).17+
@M03495:532:000000000-M42H9:1:2105:14172:20216 2:N:0:ACAGGAAA+TAGACAAT
ATATTTTGCCGTTGATAAACCAAAGCTCACATGCTGACAGATCGGAAGAGCGTCGTGTAGGGAAAGAGTGTATTGTCTAGTGTAGATCTCGGTGGGGGCCGGTTCAATAAAAAAAAAAAAACAAAAAGAAACAGGAGATCAATGTACGTGTAGAGCTCAGGAGTCAGGCTGCAAGTTCATGTGAGTAGTAGCCAGCATAGATGCGAATAGATCCACATGTGAACCATCTTGAAGCATGAGGAGAAGCAGAA
+
CCCCCGGGGGGGGGGGGGGGGGGGGGGGGGGGGGGGGGGGGGGGGGGGGGGGGGGGGGGGGGFGGGGGGGGGGGGGGGGGDFC6,,,,,C@DB@F++@4=F74++5,C,<EFFFGCGFE:C+,,,,++3,,3,,,,+,,,,3,,8,,+4,,4,,,,,73,,4*7,,2,,,,*2,,,,,,,,5,,,1=,,,,6,*/*,4,>2,,+)/*/)+4+;*+)+0*+++1+))*2))31/+**+2*)*))(**0),))
@M03495:532:000000000-M42H9:1:2105:10230:20232 2:N:0:ACAGGAAA+TAGACAAT
ATATTTTGCCGTTGATAAACCACCCTCCCTGTGGTCGTTATCTTGCTCCTTCTGTCGTCAACGAATTTACTAATTCCAAAGCTCACATGCTGACAGATCGGAAGAGCGTCGTGTAGGGAAAGAGTGTATTGTCTAGTGTAGATCTCAGTGGTGGACGTAACATTAAAAAAAAGAAAAAGAAGGTATACGAATAACAGGCATCCCGAAACAACACAGATGAAAAAGCGTTCATAGATGTGATGGCAGATGTA
+
CCCCCGGGGGGGGGGGGGGGGGGGGGGGGGGGGGGGGGGGGGGGGGGGGGGGGGGGGGGGGGGGGGGGGGGGGGGGGGGGGGGGGGGGGGGGGGGGGGGGGGGGGGGGFGGFFFGGGDGGGGGGGGGGGGGA@9CEDFEEFD;EFG9E,E=,+8+44++,68,8,5@;BEEF+6D,==7+>3,3,,,8,+,,++5,,1*,*,,****4*,4;495*40+1+++/)))*((),+++1+;++4+/,**)*)1+
@M03495:532:000000000-M42H9:1:2105:15727:20244 2:N:0:ACCGGAAA+TAGACAAT
ATATTTTGCCGTTGATAAACCAGTACTCAGGCTGGAGCAAAGCTCACATGCTGACAGATAGGAAGAGCGGCGCGTAGGGTAAGCGTGTATTTTCTCGTTAAGGTTTCCCATGACGGCATCAGGAGTGAAAAAATACCCAAAGGACTCAAAGAACCTCTGGGTCCAAGGGTAGACCACCAGCAGCCTAAGGGTGGGAAAATAGACTAATAGGCAGAGAGAGTCAGTGCCTATCAGAACGCAAAGAGACGTCT
+
C@<6C966-EC6FG8666EE,CF,6C6E,;FC@E,,,,9,CE,F,F<CEF<FA,,,;E<6;6E@E,6E@+6@+86++8,,,69,6BF=,,9,<F,,4B,,+:,9C<E,,,,4,B+@F+F:=,,,84:,C,C4F,,,,6FCG,8>,A6,D=C@F<8E8,,3,8,@EFCEE,,+@FFGGGGGFFFFC<,@EF7,**=,,7=A8,,*=:,,1:,*;;C4,858/8++1;1+;E4ACF0;))1)286;5*0)-)0
@M03495:532:000000000-M42H9:1:2105:6952:20370 2:N:0:ACAGGAAA+TAGACAAT
ATATTTTGCCGTTGATAAACCACCCCTTCTTGCCCTCCAAAGCTCACATGCTGACAGATCGGAAGAGCGTCGTGTAGGGAAAGAGTGTATTGTCTAGTGTAGATCTCGGTGGGTGCCTGCTCACTTAAAAAAAAAAAAGCAGCACAACAAACAGATCCCATCGCGCTACAATGGCTATCGATGAAGTGAGCGAGTAGCGTACTTTAAGAGGCTCGAAGACATCTGCACACAGCCACATGGCTAAACTACAA
+
CCCCCGGEGEGGCCFGFFGGDGGGGGGGGGGFA<FGFGGGGGGFGGGGGGGGGGGDGFFGFDDGGGGGGEGC+@CFGGGDGGG8FGG@FFGGG,?EFF,,,,,,,9,,DC,++4B,4,9,A,,,,,:,,?FBGEE:+++86,,3,,,+,838,,8,,63,,,+++8**5>,,,,,34,34*,,,,5,,26,**)*2,,//9**+14,+++*2*.*)*)**0+01+++0)()*.)**0**0*)1)****))*
@M03495:532:000000000-M42H9:1:2105:11972:20375 2:N:0:ACAGGAAA+TAGACAAT
ATATTTTGCCGTTGATAAACCACCCTCCCTGTGGTCGTTATCTTGCTCCTTCTGTCGATTTACTAATTCCAAAGCTCACATGCTGACAGATCGGAAGAGCGTCGTGTAGGGAAAGAGTGTATTGTCTAGTGTAAATCTAGGGGGTAGCGGGTGCATTAAAAAAAAAAAAAATATGGAAAAGAAAACATGTCAGGAGACGATCACTAGGAAAGCCAAAAAAGAGCATCGTACAAGCAGGTAGATAAACATGT
+
CCCCCGGGGGGGGGGGGGGGGGGGGGGGGGGFGGGGGGGGGGGGGGGGGGGGGGGGGGGGGGGGGGGGGGGGFGGGG@GGGGGGGGGFFGGGGGGGGGGGGGGGGGGGGGGGGGGGGDGGGGGGEEGF,C?5<,4,9,,,9,+4+8?8+@++>+3,:;D9EC8CGC@8*>*,,,,6>,4,2*,,,,4;6,,,,*,;,/*:*/**++++)40**0*.*)*)).*)/*)*(()***19)**03//:**//-)*
@M03495:532:000000000-M42H9:1:2105:15012:20387 2:N:0:ACAGGAAA+TAGACAAT
ATATTTTGCCGTTGATAAACCACCCTCCCTGTGGTCGTTATCTTGCTCCTTCTGTCGTCAACGAATTTACTAATTCCAAAGCTCACATGCTGACAGATCGGAAGAGCGTCGTGTAGGGAAAGAGTGTATTGTCTAGTGTAGATCTCGGTGTGTGCCCGTTCATTACAAAAAAAAAAAATGGACCTGTCAGTACATCATAGGACTCTATCAAACAATCACTATATGTATAACTACCCAGGTGACATCTCAGC
+
CCCCCGGGGGGGGGGGGGGGGGGGGGGGGGGGGGGGGGGGGGGGGGGGGGGGGGGGGGFGGGGGGGGGGGGGGGGGGGGGGGGGGGGGGGGGGGGGGGGGGGGGFGGGFGGF?FDFGGFFGGGGFGGGGGFAFAFFGGGGG9,9E=,>=F+6,AE8,++,8,4,,9=>,>3++BB+@*,,4,3,3,26,,,,3+5?7DC,*,,0*5,51,,+2)/*41*++++11+=:*/+4+)*/***)++))3*1+)+)
@M03495:532:000000000-M42H9:1:2105:8426:20392 2:N:0:ACAGGAAA+TAGACAAT
ATATTTTGCCGTTGATAAACCAGGGACTCAGGCTGGTCCAAAGCTCACATGCTGACAGATCGGAAGAGCGTCGTGTAGGGAAAGAGTGTATTGTCTAGTGTAGATCTCGGTGGTCGCCGTATAATTAAAAAAAAAAAAAAAGAAACAGTAACCAGATGGTAGGCATATGAGAATGACAAAAGGCGATTAGATCAGTCTGTCAACTGTGCAGCTGACGAATATAGCTCGCAGCGTGTCATGTAGTGAGTGCC
+
CCCCCGGGGGGGGGGGGGGGGGGGGGGGGGGGGGGGGGGGGGGGGGGGGGGGGGGGGGGGGGGGGGGGGGGGGBFGGGGGGGGGGGGGGGGGG9EAFGGGDAF,,,?EEFEGF,5F4?78+:,,999AF?F=BECG68>++++,,3,8,3,,,3,,,53@,5*3,7,,>9,,,,,,2,,6,4*,**4;42,,,*,2,,1,+,,*4*4++++**)+2*)/*)3++++3*(()/)./*)2**+0*)0*0*)**
@M03495:532:000000000-M42H9:1:2105:14351:20422 2:N:0:ACAGGAAA+TAGACAAT
ATATTTTGCCGTTGATAAACCAGCTAATCCTGAAAAAAAAATCAAAGCTAAAAACTACAATGCTAAGACCACGATGTGACTGCTATCAAAGTTAGATATATATGTAAATTATTCATCTGTCAAATCCTAGAATTATATCATACCTGCTCCAGCAATCACGACCTGTAATGGTTTAGTGGGTTGTTCACTGTTTCTGAAAAATGAAGATAGTTGTCCAGCTTCCAAAAAGTTTATTGTGTTTTCTAGTGGAG
+
CCCCCGGGGGGGGGGGGGGGGGGGGGGGGGGGGGGGGGGGGGGFGFGGGGGEGGGGGGGGGGGGGFGGGGGGGGGGGGGGGGGGGGGGGGGGGGGGGGGGGGGGGGGGGGGGGGGGGGGGGGGGGGGGGGGGGGGGGFGGGGGFFGFFGGF8CFFGGGGGGGGDGFGGGFCCEFFDGCGDGGGEFGGG9EGGFDGGGGGFGGGGFCFGFCGFFFGFGFGGFFGFFFF5>CFGFFGGFGGFGAAEFFFFDF4
@M03495:532:000000000-M42H9:1:2105:8279:20560 2:N:0:ACAGGAAA+TAGACAAT
ATATTTTGCCGTTGATAAACCAGGATCAGGTGGACCAAAGCTCACATGCTGACAGATCGGAAGAGCGTCGTGTAGGGAAAGAGTGTATTGGCTAGTGTAGAGGGGCGTGGTCGACGAGTGTTTGAAAACAAAATTCGAAAGAAATAAACCGAAGTTGAGTGGTGGAGGAAGAGTGGAAGAAAAGACATAGTCGAGGGAAGGTAGGGGAGAGCTAATGTTGTGACTGTGTGTCAGTGACGAACGACTCGAAA
+
ACCCCFFCCFEGGEGGFFAFDGGGF@FGGGGGFGGCCEFGGFFFF<C9EDDGF<AAFGGGG7FFFCC@:FBCGGGCGFGGG8EFFFGGF<,CECFGE6FF9,,,++48C:4<+6+6++8A,,8:E?DF,?,,4,8,+,=++AFCFAD,,,+6+8+,:D@=9+5+>>3@E,3,,53*,,,,4,,,*5,,,?2,****44,**1,2***/22**+/++2:++))1++;*1)6)2+8+3/17:50),)10)(.)
@M03495:532:000000000-M42H9:1:2105:23235:20603 2:N:0:ACAGGAAA+TAGACAAT
ATATTTTGCCGTTGATAAACCAGGACTCAGGCTGGACCAAAGCTCACATGCTGACAGATCGGAAGAGCGTCGTGTAGGGAAAGAGTGTATTGTCTAGTGTAGATCTCGGTGGTCGCCGGATCATTAAAAAAAAAAAAAAAGAAAAACGGAACAGGTCACTAGGAGTATACAGAGACGTACAAAGTATGAATCACTGGTGTAAGTAGAGATGTATTCGAAACGTGATGAGCTGGAACACGTGGACCTGGACT
+
CCCCCGGGGGGGGGGGGGGGGGGGGGGGGGGGGGGGGGGGGGGGGGGGGGGGGGGGGGGGGGGGGGGGGEGGGGGGGGGGGGGGGGGGGGGG?FGGGGE?<,:,:CC<7,BCE9::?:+4+8BE9,CFDAFDCFGE@F>+++,>:,+**3**,3,,,,,,@9,,,3,,,,,,,2,,*4*41,,,,,4,,,,4,*,,*3***++++3+5+++3++43*+**))0)))33.4++))*0)2*.*)),00))(0*
@M03495:532:000000000-M42H9:1:2105:8830:20643 2:N:0:ATAGGAAA+TAGACAAT
ATATTTTGCCGTTGATAAACCACCCTCCCTGTGGTCGTTATCTTGCTCCTTCTGTCGTCAACGAATTTACTAATTCCAAAGCTCACATGCTGACAGATCGGAAGAGCGTCGTGTAGGGAAAGAGTGTATTGTCTAGTGGAGATATCGGGGGGGGGCGGGGCATTAAAAAAAAAAAAAAAAAGGAGAAAGGAACAGATTGCAAGAAACGTCAACACGAAAGAGAGATACTACGGAGCACAGAGAGCAGCAGG
+
CCCCCGGGGGGGGGGGGGGGGGGGGGGGGGGGGGGGGGGGGGGGGGGGGGGGGGGGGGGGGGGFGGGGGGGGGGGGGGGGGGGGGGGGGGGGGGGGGGGGGGGGGGGGGGGGGGFGGGGGGGGGGGGGGGGEDFGEEA,4=,,,,,+6++>5****1*/**:8++9992?GC8>5****2*/*2*;*++*****0*++02*++*****)*****2)*0*/0)2<)//*-)**)))))*0)+)0(12))()0
@M03495:532:000000000-M42H9:1:2105:25008:20715 2:N:0:ACAGGAAA+TAGACAAT
ATATTTTGCCGTGATAAACCACCCTCCCTGTGGTCGTTATCTTGCTCCTTCTGTCGTCAACGATTTACTAATTCCAAAGCTCACATGCTGACAGATCGGAAGAGCGTCGTGTAGGGAAAGAGTGTATTGTCTAGTGTAGAAATCTTTGGTCGCCGGTTCATGCAAAAAACAATATAACTGTTATCTTGTATTTCCGAATCACTAACAACACCCAGCATACCCGCTAGTTTTTCATCGCCATCTGCCCACTA
+
CC?CCFEGFGGFFFFGGGGGGGGFGGGGFG@FFGFEEGGGGGCGGCEFFAFGGGGGG@FGGGGGGGGGGCFGGDFGEFGFAC9C8EFFGGGGG@CFGG7BCCCFFGGGGCFBFFGGFFFGGGC<FGCGF:?,EAF,A,,:,,9C,,,C@A,@:?+++3+86,,,,,8+3+6,,66,,,,,,,,5,3257,7>,C,++1+*+,7=7C7E*,4**3,*1++3*335)))41*4*2=++2**)//+)+*))())
@M03495:532:000000000-M42H9:1:2105:17068:20788 2:N:0:ACAGGAAA+TAGACAAT
ATATTTTGCCGTTGATAAACCCGCTAATCCTGAAAAAAAAATCAAAGCTAAAAACTACAATGCTAAGACCACGATGTTACTGCTCTCAAAGTTAGATATATATGTAAATTATTCATCTGTCAAATCCTAGAATTATATCATACCTGCTCCAGCAATCACGACCCTTCATGGTTTAGTGGGTTGTTCACTGTTTCTGATAAATGAAGATAGTTGTCCAGCTTCCAAAAAGTTTATTGTGTTGTCTTGTGGAG
+
CAA6@96FG@@B6,,C@;,6F,++7+6C,E<6,,,;C+++@CF<@6EFG9,:6,66C<F,,,:C<E<,6,,,B:@@C,CF?F9,,9:,CCC<F6,<,65C<5,EB,<<F<?@<,9@AF9B,CF,5E,?@,CA?,CE@F9E?,,9A:,@>?,@8=,@FB4@++++,,,7DD97,,@B63,>@E6=@8@DFG=33?E;E,E3+5@7+2,<+772=E2+,95C9CC>B03;):1BF9>+==CA,/+*5+19(*0
@M03495:532:000000000-M42H9:1:2105:22142:20791 2:N:0:ACAGGAAA+TAGACAAT
ATATTTTGCCGTTGATAAACCAGGACTCAGGCTGGACCAAAGCTCACATGCTGACAGATCGGAAGAGCGTCGTGTAGGGAAAGAGTGTATTGTCTAGTGTAGATCTCGGTGGTGGGCGTAGTATTAAAAAAAAAAACAAATTGCATATACAGAGAAAGCCTCTTACCTGGAACCAAAATATTAAGATGCAATTTAAGAACGTTAAATACCAGGATTCCGTTGTCACATAGCACCGTTAACATACGTCTCGA
+
CCCCCGGGGGGEEGGGGGGGGGGGGFGGGGGGGGGGGGGGGGGGGGGGGGGGGGGGGGGGGGGGGGGGGGDG@FGFFGGFGGGGGGGFGGGFF<FFGG9EA?A<,:<,,,8:B,,44C++8+,,:,?<?,CC:BCG+=,,7,,,3,7,6@,6>,,,6,8833D,7,8,3,,8333+,433,,,,,,23@,5@,+7,,22,**1**+,>3,,4*/,+,+*2))1++4++0*)+*)21)**1=1+.02;)())
@M03495:532:000000000-M42H9:1:2105:23436:20797 2:N:0:ACAGGAAA+TAGACAAT
ATATTTTGCCGTTGATAAACCAGCTAATCCTGAAAAAAAAATCAAAGCTAAAAACTACAATGCTAAGACCACGATGTGACTGCTATCAAAGTTAGATATATATGTAAATTATTCATCTGTCAAATCCTAGAATTATATCATACCTGCTCCAGCAATCACGACCTGTAATGGTTTAGTGGGTTGTTCACTGTTTCTGAAAAATGAAGATAGTTGTCCAGCTTCCAAAAAGTTTATTGTGTTTTCTAGTGGAG
+
CCCCCGGGGGGGGGGGGGGGGGGGGGGGGGGGFGGGGGGGGGGGGGGGGGGGGGGGGGGGFGGGGFFGGGGGGGGGGFGGGGGGGGGGGGGGGGGGGGGGGGGGGGGGGGGGGGGGGGGGGGGGGGGGGGGGGGGGGFFGGGGGFGFGGGGGGGGGFGGGGGGGGGGGGGGGGGGGGGGGGGGGGGGGGGGFGGGGGGGGGGGGGGGGFGGGGFGFGACFFFGFFFFC8:AFFFGGFGGFGF+:=C9@BF>
@M03495:532:000000000-M42H9:1:2105:22333:20802 2:N:0:ACAGGAAA+TAGACAAT
ATATTTTGCCGTTGATAAACCAGTCAGGAGTCCAAAGCTCACATGCTGACAGATCGGAAGAGCGTCGTGTAGGGAAAGAGTGTATTGTCTAGTGTAGATATCGGTGGGCGGCGTTGCATTAAAAAAAAAAAACGAATGGATTCTCTTTAATGACGTACTGGGTCTCAATCGCCACTCCTGTTCATGGTGGCCCCTCATATGCCTCTTTCCACAGAGCATTACGTTTACGACCTTCATTAGGAGTTAGCACC
+
CCC<CGCFGGGGGGGGGEGFGFGGGGGGGGGGEGFGGGF<FGGGGFGGAFGGGGGDCFGDGGGGGEGGGDGGGEFEFGGF<FEFGGG6C,<CF,C,,,6,,,BC:C77,@++>@+++5,,,:F<E7F3336+8+3+,,,@,,,,7,755,3,,,65*6*,3,2>,,,6;,*****,,5,,,,6,21,226C>1)***4+1+++2*035+=@F*)+2*)2+1+*))).+(()/)19C**0*3*)(*0**.*)
@M03495:532:000000000-M42H9:1:2105:19902:20808 2:N:0:ACAGGAAA+TAGACAAT
ATATTTTGCCGTTGATAAACCAGAGGACTCAGGCTGGACCAAAGCTCACATGCTGACAGATCGGAAGAGCGTCGTGTAGGGAAAGAGTGTATTGTCTAGTGTAGATCTCGGTGGTCTCCGTGTCATTAAAAAAAAAAACACGACTAGATATAGTACGGGCGAGTTGTTGTGGATTCCAACACAAGTCTGACGGCGCCTTAGTTGTGCATGGCGTATTGATACAGCCTTTACGCAGAGCGTGCACGTTGTAG
+
CCCCCGGGGGGGGGGGGGGGGGGGGGGGGGGGFGGGGGGGGGGGGGGGGGGGGGGGGGGGGGGGGGGGGGGCFGEGFEFGGGGGGFGFFFGGGGFECFFGGEA,B,,,,B<,4+,,,,58++:,5C5,,5CECG>=7@+6,+3++8,,,,96,9,7++++4++**,536,4*,,,,,2,,>*,*,592,65**)4**2*5*++++1+31+**))*)+++1+32+)002))**))1/)*/8:)))/*))-8*
@M03495:532:000000000-M42H9:1:2105:25112:20812 2:N:0:ACAGGAAA+TAGACAAT
ATATTTTGCCGTTGATAAACCACCCCCCCTGTGGTCGTTATCTTGCTCCTTCTGTCGTCAACGAATTTACTAATTCCAAAGCTCACATGCTGACAGATCGGAAGAGCGTCGTGTAGGGAAAGAGTGTATTGTCTAGTGGAGATCTCTGCTGTTGCGGGAACATAAAAAAAAAAAAAAAAAGATAAAGCAGACATTGCCTTGCCTTTCACATCTTATCTGTACTGTCCACACATTATGTGCTCTGTATTATT
+
CCCCCGCGGGGEEEFGGGGGGFGDGFEGGGGGGGGGEGGGGGGGFGGGGGGGGCGFGGDFGGGGGFGGGGGGGGGGGGGGFGGFGGGGGFGGGGGGD9FFCFFFGGGGGGG>?FGGGEGCCFGCE?@EDFFEFGFF,,,,,,,C9@7,,,,6,,,+++3+3=,,,,66+3+@CG7*=*1***2+4++++**32;+++++18AE7+7+>A++*3++13**29**0/*92,()20/0:**0*+//)0***)/1
@M03495:532:000000000-M42H9:1:2105:7337:20812 2:N:0:ACAGGAAA+TAGACAAT
ATATTTTGCCGTTGATAAACCAGGACTCAGGCTGGACCAAAGCTCACATGCTGACAGATCGGAAGAGCGTCGTGTAGGGAAAGAGTGTATTGTCTAGTGTAGATTTCGGTGGTCGCCGGCTCACTCAAAAAAAAATACAACTCCAATGTACTCAAGACAGATAGTAACAAACTAAATTATAAAGTTTACCCTAACACTATCCCCAACGAATCAACTCATCACATACGCACCCTCCAAATCCCACAAATTCG
+
CCCCCGGGGGGFGGGGGGGGGGEGFFGGGFGGGGGG?FFFFFFFGGGGGGGGGGGGGGGGGGGGEF8FGECF@:FCFGEFGGGGEEFEFDFA<CFFFFGG,,,<,,,:7BB+B984B++++8?,?,ABFGF7+++,,,8,8,C,A,,33,92,@>DD,63,,8,685,,,8,,,@3,,,77,,53,2@,3,,34@:,4,,+,43***4**=*5*4+4*+44241+//252)200**/?**30;8*1.+)3)
@M03495:532:000000000-M42H9:1:2105:14801:20825 2:N:0:ACAGGAAA+TAGACAAT
ATATTTTGCCGTTGATAAACCATGACTCAGGCTGGACCAAAGCTCACATGCTGACAGATCGGAAGAGCGTCGTGTAGGGAAAGAGTGTATTGTCTAGTGTAGATCTCGGTGGTCGCCGTATCATTAAAAAAAAAAAAAGAAGAGTGAATAAGAGGATTCTGTAGAGAAAGAACGAAATATACAACAAGCAGAGCAGAGTGTGTATCACAAGTATCATCACGTCTATAGACGTGCTGTCAGAAACGAGTAAG
+
CCCCCGGGGGGFGGGGGGGGGGGGGGGGGGGGGGGGGGGGGGGGGGGGGGGGGGGGGGGGGGGGGGGGGGGGGGGGGGGGGGGFGGGGGGGG,FFDFG<<??B9,9B,A48:4,@+8>++:4CFA<A<<AFGFGEGB=++3,,,7,,,,,8,,,8,,,8,,8,3,8,3,84,3****,,,3,,,,1,,4,,2*0,,,*2,+,4++21,1,,+1+4=,++2))*))+13.).*.)*+3*+3++2(*2)),++
@M03495:532:000000000-M42H9:1:2105:16676:20829 2:N:0:ACAGGAAA+TAGACAAT
ATTACATATAAGCGACATTTATAGATATTCCCTTAGTACTGTATTGTATGGTTTGTGCACTACCGGCTCACCTGAGCCCACCTGTTGACCAATCAGCACAGCGTCGGGTGGGGGAAGAGGGGCAGGTTGAATGGAGTGGTCGTTGAGGAACGAAATTTCGAGTAGGCAGTTGCGCGACATAGAACGCAGTACGGTCAGGATCTGAGTCTACTACGTAAGTTAACACAGTCCCAGCGTCACGAACGCTATCT
+
---8B,--<-=--+,++,,,,,,<-<,6,,6;,66C@,,,,6;,<,;,<,,<C<,6,;6;,,,,++++,,6,,,9,9,,,,,,,,,,,,,,9,6,,,,,:4,+6,+++:++8+7++4,,,8B++++,,,,,,,,4,,,385>+3F+,,,,,++++,,,,6+,,,,,89+,3,,**33***,,5,,*****,,*1,**,,5*,,+++1+2++1+1*)0)*3+++1+))*)))+1)/)0**)*0),)*))-;*
@M03495:532:000000000-M42H9:1:2105:18240:20839 2:N:0:ACAGGAAA+TAGACAAT
ATATTTTGCCGTTGATAAACCAGGACTCAGGCTGGACCAAAGCTCACATGCTGACAGATCGGAAGAGCGTCGTGTAGGGAAAGAGTGTATTGTCTAGTGTAGATCTCGGTGGTCGCCGTATCATTAAAAAAAAAAAAAAAGAAGATTGAGATAAGAGCACTAATAGTCATGAAACTATACAATCACACTAGAGGCGTCATCAGTACGCTAGTAGGCGCAGCAACATACACTCCAGTGTAAGTCCAACATAA
+
CCCCCGGGGGGGGGGGGGGGGGGGGGGGGGGGGGGGGGGGGGGGGGGGGGGGGGGGGGGGFGGGGGGFGFGGGGGGGGGGGGGGGGGGGGGG?FFGGGGFCD<,,C9=FGGGC,F78=++,45@<,?EECFCFCEF+>>+6+3,,,3,8,8,,,,,,,,,73,,3,,3,,,,,,,72,,,,2,,,122,6,6,4**44*,1,4+++**)***3++**.))052.)01*))**0/*****1<76)0*0),7*
@M03495:532:000000000-M42H9:1:2105:20314:20846 2:N:0:ACAGGAAA+TAGACAAT
ATATTTTCCCGTTGATAAACCAGCTAATCCTGAACAAACAATCAAAGCTAAAAACTACATTGCTAAGACCACGATGCGACCGCTATCAAAGTTAGATATATATGTAAATTATTCCTCTGTCAAATCCTAGAATTATATCATACCTGCTCCAGCCATCACGACCAGTAATGGTTTAGTGGGCTGTTCACTGTTTCTGAAAAATGAAGAGAGTTGTCAGGCTGCCAAACAGTTTATTGTGTTTCCTAGTGGCG
+
9-AB@F--C6C--=,6,=C,;FC8-,6C6FEGCC,<CEC<<CFEFA,CFCEG9EC,<CE,,66C,,CF<EF<@+6D,@,@+7@CFCF,@EFGG9C9<,CF<,5@,<E<@9FEFD,5B?E,,C,C,,:,:?=<@,AFFFADA<4E;:<4,AE=F+,9<=@8++@+@9C=,8,,,,,,6@,,+,@63,3>@E:=,?CDC,69+,6=7+,,5+@@==F7,*37**=0*909)3+,4B++++3*4++*5++1)**
@M03495:532:000000000-M42H9:1:2105:22492:20963 2:N:0:ACAGGAAA+TAGACAAT
ATATTTTGCCGTTGATAAACCAGCTAATCCTGAAAAAAAAATCAAAGCTAAAAACTACAATGCTAAGACCACGATGTGACTGCTATCAAAGTTAGATATATATGTAAATTATTCATCTGTCAAATCCTAGAATTATATCATACCTGCTCCAGCAATCACGACCTGTAATGGTTTAGTGGGTTGTTCACTGTTTCTGAAAAATGAAGATAGTTGTCCAGCTTCCAAAAAGTTTATTGTGTTTTCTAGTGGAG
+
CCCCCGGFGGGGGGGGGGGGGGGGGGGGGGGGGGGGGGGGGGGGGGGGGGGFGGGGGGGGGGGGGGFGGGGGGGGGGGGGGGGGGGGGGGGGGGGGGGGGGGGGGGGGGCGFGGGGGGGGGGGGGGGGGFGGGGGGGGGGGGGGGGGGGGGGFGGGGGGGGGGDGFGGGGFFGGGGADFGGGGGGGGGFGGGGGGFGFGGGFCGGGGGFGGDGFGFGFGF8FGFFFAFAFFGFFGGFGGFGFAEFF=A);/
@M03495:532:000000000-M42H9:1:2105:7389:20972 2:N:0:ACAGGAAA+TAGACAAT
ATATTTTGCCGTTGATAAACCAGCTAATCCTGAAAAAAAAATCAAAGCTAAAAACTACAATGCTAAGACCACGATGTGACTGCTATCAAAGTTAGATATATATGTAAATTATTCATCTGTCAAATCCTAGAATTATATCATACCTGCTCCAGCAATCACGACCTGTAATGGTTTAGTGGGTTGTTCACTGTTTCTGAAAAATGAAGATAGTTGTCCAGCTTCCAAAAAGTTTATTGTGTTTTCTAGTGGAG
+
CCCCCGGFGGGGGGGGGGGGGDFGFDCFFEFGAFGG8FGGGGGFGGGFGGFGGGGGGGFGFGGGGFFGG8FFGGGGGGGGGDGGGGGGGGGFGFFCGGGGGGGGGFGGGGGGGGGGFGGGGGCEGGGGGGGGGGGGGGGGGDF8FFGGFD,=:AEGFGGGGEGEGGGAEFDE=>8E=EFGGDG8@AFGGGGAFFFGGGGGFGGGFDCCFGGFGFGBCFGFFFFFFFAFAEFGFFGFFGCFGFACCCFAD*/
@M03495:532:000000000-M42H9:1:2105:13775:20979 2:N:0:ACAGGAAA+TAGACAAT
ATATTTTGCCGTTGATAAACCAGTCAGGAGTCCAAAGCTCACATGCTGACAGATCGGAAGAGCGTCGTGTAGGGAAAGAGTGTATTGTCTAGTGGCGAACTCCGTGGTCGGCGTAACATTGAAAAAAAAAACACACGAACACAATGGGAGGGAACGGTAACGCACGCATAAAAAGATGTGACATGAGAAAAGTTACCCATCAGTGAAACGTCTCATTGTTTCGTCTTCATGCTACATGGTGCCCGCGACAA
+
CCCCCGGGGFGFCEFGGEGGG@FFGGGFDEGGCGGFEFFGGGGGGGFGGGGGG9FFG7FGF<FGGDFCFG?FCGCGGGGCGCDDFFE<,EE9FC,,+++4,,,,:B@F,4+@:4+++,,,,9A,?A+=+@++,,8+++3++,,+,,,,,++++,35*3*6,***4*1*6*,2,,**2,,,,,,,,,,,64,,6:=++<+**+++129>*/2*204+++2+2+*.)))*).*+/*2***7*+*)(*175-)0
@M03495:532:000000000-M42H9:1:2105:16831:20980 2:N:0:ACAGGAAA+TAGACAAT
ATATTTTGCCGTTGATAAACCAGTCAGGAGTCCAAAGCTCACATGCTGACAGATCGGAAGAGCGTCGTGTAGGGAAAGAGTGTATTGTCTAGTGTAGATCTCGGTGGTGGCCGTATCATTAAAAAAAAAAAAAAATCACAGATATAACAGTACATGATGAGTTGGAACAACAGTGAGCGCATAAAGTACACTCTAGTTGCGGACGCACTGCTTCCCACGACACTATGCTATACGACTAATGTGCGAGCCAT
+
CCCCCGGGGGGGGGGGGGGGGGGGGGGGGGGGGGGGGGGGGGGGGGGGGGGGGGGGGGGGGGGGGGGGGGGGGGFGGGGGGGGGGGG<CFGGG<@<<@,5AE<FC7C,,,,,++,:B<9<5<?FGGGGGGC+>+8,,,8,,3,8,,,,,,3,,,,,,,,,8,,,,,,,:3,,,,,@,@*****2,,,2?,,,,+,,,,2,)/42))*3)+21+3+.+.))0)/))+/*))*0*)/1))*/+/*)**)0()*
@M03495:532:000000000-M42H9:1:2105:10645:20995 2:N:0:ACAGGAAA+TAGACAAT
ATATTTTGCCGTTGATAAACCAGCTCTAGCTGCCATAGCAATGTCACAACCACTTCTTGCCCTCCAAAGCTCACATGCTGACAGATCGGAAGAGCGTCGTGTAGGGAAAGAGTGTATTGTCTAGTGTAGATCTCGGTGGTGGCCGTTTGATTAAAAAAAAAAAAAAGAAACAGAATATCGGTAGTCTAGTAGTTATCAACAGGAACCTCATTCAATAGAGGAATATAAGTTAAAACATGCAGATTGGTGAA
+
CCCCCGGGGGGGGGGGGGGGGGGGGGGGGGGGGGGGGGGGGGGGGGGGGGGGGGGGGGGGGGGGGGGGGGGGGGGGGGGGGGGGGGGGGGGGGGGGGGGGGGGGGGGGGGGGGGGGGGG@FGGGGFEB?,,,5,4?4+>C++,,+++,+4C=,,,=EC38@>>@C+8@83,,,,,75@,**3,*6>,,,55,2+,6,,,,34,;4**,),4:++,+11+1))*)*++3))3+++3*22*)+++)+*)+/1*
@M03495:532:000000000-M42H9:1:2105:6702:21036 2:N:0:ACAGGAAA+TAGACAAT
ATATTTTGCCGTTGATAAACCAGCTAATCCTGAAAAAAAAATCAAAGCTAAAAACTACAATGCTAAGACCACGATGTGACTGCTATCAAAGTTAGATATATATGTAAATTATTCATCTGTCAAATCCTAGAATTATATCATACCTGCTCCAGCTATCACGACCTGTAATGGTTTAGTGGGTTGTTCACTGTTTCTGAAAAATGAAGATAGTTGTCCAGCTTCCAAAAAGTTTATTGTGTTTTCTAGTGGAG
+
CCCCCFCAFFGGGGGC@F@FFFFF-FFF9FFGC<FFGFG@BF,C<@FAEF9<E@FGGFGGGFFFGDEEFGGGGDDFGFGFGDCFGFGEEFEC,EFFGFFGGGGGGGGEFGDFGGCFAFGGC?B,CE<FFAG<AFGGF,<EEF9@E=CEAE8A:,,4=>@E>7C78FFCGAFG98=EFF883@6C@FFD;=ECGDGF8=AE6,2+=+,39AE7+?29:07=AF+1+0*;1>9C+?B;ECCFF*+/:+1+5F*
@M03495:532:000000000-M42H9:1:2105:19475:21041 2:N:0:ACAGGAAA+TAGACAAT
ATATTTTGCCGTTGATAAACCAGGACTCAGGCTGGACCAAAGCTCACATGCTGACAGATCGGAAGAGCGTCGTGTAGGGAAAGAGTGTATTGTCTAGTGTAGATATCGGTGGGCGCCGTATCATTAAAAAAAAAAAGAGAATTAACTAGAGACGTGAATACCGTGATAAAGTACAGTATATTGCTGCTCAATATATTTCATGCTACTCTGTCTCGCTACATGCTGATCCTTCATACGTTGATCTATTCTCA
+
CCCCCGFGGGGGGGGGGGGGGGGGGGGGGGGGFGGGGGGGGGGFGGGGGGGGGGGGEGGEFGEEFFGGGCFGFFFFEGGEGGFGGGGGGGGAEF9F9F9E9??9,,9,+8C7+,@7B:4+4B<,@5:A,C4@FEE++A8,,,,,,,,,,,,,,++4:+,,,,++,+4,,3,@,7,,,@,,,,,7,,,3,,,?,+,6,,25+,=85+2,+,,+4+,/*//*+1*+4+*4*)++*+31);*0*31)+3++)+1
@M03495:532:000000000-M42H9:1:2105:18636:21041 2:N:0:ACAGGAAA+TAGACAAT
ATATTTTGCCGTTGATAAACCAGGACTCAGGCTGGACCAAAGCTCACATGCTGACAGATCGGAAGAGCGTCGTGTAGGGAAAGAGTGTATTGTCTAGTGTAGATCTCGGTTGGCGCGGTATCCTTAAAAAAAAAAAAAAAAAAAAATCGCTAAGATGTCTCATAACACACATGAACAAAGTATAGAATGTATTGATCGAGATCTGCAGTGTGAGACAATGCCAGGCAAATCGTAACTGTTATGCGCTCACA
+
CCCCCGGGGGGGGGGGGGGGGGGGGGGGGGGGGGGGGGGGGGGGGGGGGGGGGGGGGGGGGGGGGGGGGGGGGGGGGGGFGGGGGGGGGGGGCFFFGGFA9C,,,5,9D4,8+,74++7++,:,C,ECAFGGCCF7=3+4++5**1,2**3**,,,362;C;,,,364>7*76?+5+***+1+++++2+5+++++++*****+++2++/0++*/+/*0**)/*))0)1()**0.*****/+**)*1))(*)
@M03495:532:000000000-M42H9:1:2105:19080:21172 2:N:0:ACAGGAAA+TAGACAAT
ATATTTTGCCGTTGATAAACCAGTCAGGAGTCCAAAGCTCACATGCTGACAGATCGGAAGAGCGTCGTGTAGGGAAAGAGTGTATTGTCTAGTGTAGATCTCGGGGGTGGCCGTATCATTAAAAAAAAAAAAAAAACAAAAAGTATGAAAGTTCACGTGTCTTGCCCACCCCACCTTCTGAGTAATATACACAACGTATATACACTGATGATGATCATCCGCACCGTCTGAACACTGTCACACATCTTACA
+
CCCCCGGGGGGGGGGGGGGGGGGGGGGGGGFGGFGGGGGGGGGGGGGGFGGGGGGGGGGGGGGGGGGEGGGGGGFGGGFGGGGGGGG<CCEFFDGA,,,:,,9,+@:@+@4,+44,,5:?9<FEE:FFECE38++*6,5@,**,7,3,,,,,27,,,6,,,,,,,,,,66C***;,,+++5++++++++5+++*****5+;+++21++++++++++0***)0))))0*((*3)****22*2*)(**1/.*1
@M03495:532:000000000-M42H9:1:2105:13351:21174 2:N:0:ACAGGAAA+TAGACAAT
ATATTTTGCCGTTGATAAACCAGAACCATCCAAAGCTCACATGCTGACAGATCGGAAGAGCGTCGTGTAGGGAAAGAGTGTATTGTCTAGTGTAGATCTCGGTGGTGGCCGGAGCATTAAAAAAAAAAAAAAAAAAAAAGTGAGAGAGGTAATGAAGACAAAGACAACATAAAAGAAAGAGAATGCCTCACAACTAATCACTAATACATTAATCGCAGACTCACGTAACTCTGCTCATCATCTCACCACAA
+
CCCCCGGGGGGGGGGGGGGGGGGGGGGGGGGGGGGGGGGGGGGGGGGGGGGGGGGGGGGGGGFGGFGGGGGGFGGGFGGGGGGGGCFFGGGCFG,66EDA=FFGG:,=:4++++8+9C?FFEFGEECF:@+6++35+***3,,,37*1*77,,,,2,226,2,2,,,,,,,,,6,*2,,***++++0+3+/2+*+:+++12+9*31+++++1+1=)/))2))*))))*()*+*/****2*37*)**0*-).
@M03495:532:000000000-M42H9:1:2105:5029:21194 2:N:0:ACAGGAAA+TAGACAAT
ATATTTTGCCGTTGATAAACCAGAACCATCCAAAGCTCACATGCTGACAGATCGGAAGAGCGTCGTGTAGGGAAAGAGTGTATTGTCTAGTGTAGATCTCGGGGGTGGCCGTATCATTAAAAAAAAAAAACATAGATTATTAGGTCGGCGACACTGACGAAGTAACCTCAGGAATATATATTATACACCATAACATACATACATACTACATATCGGGCATTCTGCCAGGATGTCTCACATACCTAGAACTG
+
CCCCCGGGGGGGGGGGGGGGGGGGGGGGGGGGGGGGGGGGGGGGGGGGGGFGGGGDGEDGGGFCGFCEGGGGGGGGGGGGEGGGFEEFGFGA,<,,,<@C=A++:@7B,B=:4,BF,@,9FEFC@BGG@@+<,3,,,,,,,,,,,,8+**3*5*,5,,6**6*,4742,,,2,,,,2,2?,,2++5++2*+++2+5+++++++++2++1++++1*)1))**1*/**)*-()+)*2*****+*).**1/.**
@M03495:532:000000000-M42H9:1:2105:11540:21267 2:N:0:ACAGGAAA+TAGACAAT
ATATTTTGCCGTTGATAAACCAGGATCAGGTGGACCAAAGCTCACATGCTGACAGATCGGAAGAGCGTCGTGTAGGGAAAGAGTGTATTGTCTAGTGTAGATCTAGGTGGTTGGCGGGTCATTAAAAAAAAAAAAAAAGGAGTGTGAGTTGATGTAAACAACTTGTATGTGTAATAATCATTTAAATAAAAAAAACACAACATCCATGATGGTACTCACGGTCTATAGCTGTCACGAGGTCCACATCACAA
+
CCCCCGGGGGGGGGGGDGGGGGGGGGGGGGGGGGGGGGDGGGGEFGGGGGGGGGGFFGGGGCGGFGGGGG:CGFFGGGGGGFFFFGGFGGGG<FFFFC,,?,CB,9CFA@4,?+:C++44A,:<,A?9748@@3@+5>+363,3,7,3@D=<=,3,,,,,,,2,,,,5,,2,,22,6;,,,,,,2,,,,,,4*/***********04+*++*23+++12*)./)//**)-*0/***)))00/*)*20/)10
@M03495:532:000000000-M42H9:1:2105:13124:21280 2:N:0:ACAGGAAA+TAGACAAT
ATATTTTGCCGTTGATAAACCAGAACCATCCAAAGCTCACATGCTGACAGATCGGAAGAGCGTCGTGTAGGGAAAGAGTGTATTGTCGAGTGTAGATCTCAGTGGTCGCCGTATCATTACAAAAAAAAAAACAACCCCTTACTCTACAGCAAGCGAGTACACTAGTTCCCAAAGCCGAAGATTGTTGAGCCAGGACCGTATACCTGAGTCTAATGGCCCCATCTCCTTCCACTTTACCACAAAGAACCAGC
+
CCCCCGGGGGGGGGGGGGGGFGGCFFGGGGGGGAEFGGGGGGGGGGGGGGGGGGGCFEE@FE@FG:FCFFGGFCEGGFGGGGGEG66,:@CCFF<,,9E,,,5,,,,8+8::,,:,,C<,CFDGGDG=4@+4,,,+86A3583@,3,,,,,6,+6=+@>,5,,863,7,,45,4335***6,,725,,22,6,***4***04=7+*,,+,,4+144=/*)..7A+*0+)/+0+/*;@7+/*))(*2))()0
@M03495:532:000000000-M42H9:1:2105:6330:21311 2:N:0:ACAGGAAA+TAGACAAT
ATATTTTGCCGTTGATAAACCACCCTCCCTGTGGTCGTTATCTTGCTCCTTCTGTCGTCAACGAATTTACTAATTCCAAAGCTCACATGCTGACAGATCGGAAGAGCGTCGTGTAGGGAAAGAGTGTATTGTCTAGTGTAAGTCTTGGTTGGGGGCGTGTAATTAAAAAAAAAAAAAACGACACAAAATGTCATCGAAAACAAATGCTTACAAGAACACACTAAGTATCACTTCTACAGCACGACAAGCAA
+
CCCCCGGGGGGGFEGGGGGGGGGGGGGGGGGFFGCFGFGGDGGGGGGG@EGGFFGFFGGGGGGGGGGGGGGGDGGGGGGGGFFGGGGDAFGGAFEGGGGGGGGGGGFGGGGEC<EFGGEGDFCFFGEFGGGAE<C@F,9,,,,44,,,,A7+4++6+3++,,,8,3=>=C+3:EG5***1*4**,***++++++++****0*//23+++4+7+*2)*.**0)0/)090))*+1******/*)),)).5(.)
@M03495:532:000000000-M42H9:1:2105:7933:21312 2:N:0:ACAGGAAA+TAGACAAT
ATATTTTGCCGTTGATAAACCAGGACTCAGGCTGGACCAAAGCTCACATGCTGACAGATCGGAAGAGCGTCGTGTAGGGAAAGAGTGTATTGTCTAGTGTAGAGCTCGGTGGTGGCCGTAGCATTAAAAAAAAAAAAAAAAGTAAAGACGCCGAACACAGATCGATTGAGTTCTACAAGAAAAAAAGATACTGAAGATCAAAGGACGTAGGGCAGCTGAACGTGAGCATGCTAGCATCGATAGTAGATGGT
+
CCCCCGGGGGGGGGGGGGGGGGGGGGGGGGGGGGGGGGGGGGGGGGGGGGGGGGGGGGGGGGGGGGGGGFGDFGGCFGGGGGG@FEGGGGGGFFACFGCGFDC,:CAFF::C,:B,,@++8+CCA9A?AAFEGEC:++@+3+,,,,,,,++*5*3**6,6:,,11,,*,,,2,,6,,,,6,,,,*3**++45+2++4<++*51****3)****)*.*)**))*)0))*)))3*****2*)20)-22*9)/*
@M03495:532:000000000-M42H9:1:2105:15209:21326 2:N:0:ACAGGAAA+TAGACAAT
ATATTTTGCCGTTGATAAACCACCCTCCCTGTGGTCGTTTCTTGCTCCCAATTCCAAAGCTCACATGCTGACAGATCGGAAGAGCGTCGTGTAGGGAAAGAGTGTATTGTCTAGTGTAGATCTCGGTGGTGGCCGGATAAATAAAAAAAAAAACAAACACAAGAAAATAAGTTGTCCATATCATCCTGTCTTGACTTGTAACGATTACCTAGGGTAATATACAACACGACACCGACCCGTATTTCAGTAGC
+
CCCCCGGGGGGGGGGGGGGGGGGGGGGGGGGGGGGGGGGGGGGGGGGGGGGGGGGGGGGGGGGGGGGGGGGGGGGGGGGGGGGGGGGGGGGGGGGGGGGGGGFGGGGGGCCFFGG,BC,5A<@E,D@CE++=9=+++6+,,,,8EE@ECB@>:+,,,63,,8,8,,,,,,,,3,,,,5,,,,,,73,,33,,,+45,,,5=,***4*,+,,2*),1,++2+1=*)))*(,)*))/))))./.))2*0/)**
@M03495:532:000000000-M42H9:1:2105:18370:21340 2:N:0:ACAGGAAA+TAGACAAT
ATATTTTGCCGTTGATAAACCAGCTAATCCTGAAAAAAAAATCAAAGCTAAAAACTACAATGCTAAGACCACGATGTGACTGCTATCAAAGTTAGATATATATGTAAATTATTCATCTGTCAAATCCTAGAATTATATCATACCTGCTCCAGCAATCACGACCTGTAATAGTTTAGTGGGTTGTTCACTGTTTCTGAAAAATGAAGATAGTTGTCCAGCTTCCAAAAAGTTTATTGTGTTTTCTAGTGGAG
+
CCCCCGGGGGGGGGGGGGGGGGGGGGGGGGGGGGGGGGGGGGGGGGAFGGGGGFGGGGGGGGGGGGGGGGGGGGGGGGGGGGGGGGGGGGGCFGGGGGGGCGGGGGGGGGGFGGGFGGGGFGGFGGGGGGGGFGGGGGGGGGGGGGDCGGGGGGGGGGGGGGGGGGFGG,CFFGGFEGGGGGGGGGGGFGGGGGGGGGGFGGGGGGGGFGGGGFGFGFF?FFGFFFFFAEFFFFGFFGGFGFFEFFCF)@?
@M03495:532:000000000-M42H9:1:2105:19874:21366 2:N:0:ACAGGAAA+TAGACAAT
ATATTTTGCCGTTGATAAACCAGCTAATCCTGAACAAAAAATCAAAGCGAAAAACTACAATGCTAAGAACACGATGTGACTGCTATCCAAGTTAGATATATATGTAAATTATTCATCTGTCAAATCCTAGAATTATATCATACCTGCTCCAGCAATCACGACCTGTAATGGTTTAGTGGGTTGTTCACTGTTTCTGAAAAATGAAGATAGTTGTCCAGCTGCCAAAAAGTTTATTTTGTTTTCTAGTGGAG
+
C@<C?EF9F-:FB@,F,,66;,C@9@,6666C,,,;,,C<C,;6C@C,666++,,;666E<6E<CFF9,:,6CF<,:@,6C<,9,9,,6C6@F9,696,,CC?,,9F,,:9?F,AFA?F?,,9EGGFE<,,5?F,5<5AE<<,@;?F,,A4,A,,,A,@++@+CDF9,@EE4C=4,4,>?3@@>ED,=,=E9>=@;82,E??=99DE@=FGDCF7+@AGF5ADA*;AF5*<=69++1D3970?A7:BF)99
@M03495:532:000000000-M42H9:1:2105:16325:21377 2:N:0:ACAGGAAA+TAGACAAT
ATATTTTGCCGTTGATAAACCAGCTAATCCTGAAAAAAAAATCAAAGCTAAAAACTACAATGCTAAGACCACGATGTGACTGCTATCAAAGTTAGATATATATGTAAATTATTCATCTGTCAAATCCTAGAATTATATCATACCTGCTCCAGCAATCACGACCTGTAATGGTTTAGTGGGTTGTTCACTGTTTCTGAAAAATGAAGATAGTTGTCCAGCTTCCAAAAAGTTTATTGTGTTTTCTAGTGGAG
+
CCCCCGGGGGGGGGGGGGGGGGGGGGGGGGGGGGGGGGGGGGGGGGGGGGGGGGGGGGGGGGGGGGGGGGGGGGGGFGGGGGGGGGFGGGGFEGGGGGGGGGGGGGGGGGGGGGGGGCFGGGGGGGGGGDFGGGGGGCFFGGGGGGFGGGGGGGFGFFGGGGGGF?FGADFFF=>E@A@8EEEGEGGGGGGFGGGGGGGGGGGGGFGG7EF+CFGFGFCC?ACCFF9CAEFFFFGGFGFFGFF=G>F>BA9
@M03495:532:000000000-M42H9:1:2105:16422:21389 2:N:0:ACAGGAAA+TAGACAAT
ATATTTTGCCTTGATAAACCAGCTAATCCTGAAAAAAAAATCAAAGCTAAAAACTACAATGCTAAGACCACGATGTGACTGCTATCAAAGTTAGATATATATGTAAATTATTCATCTGTCAAATCCTAGAATTATATCATACCTGCTCCAGCAATCACGACCTGTAATGGTTTAGTGGGTTGTTCACTGTTTCTGAAAAATGAAGATAGTTGTCCAGCTTCCAAAAAGTTTATTGTGTTTTCTAGTGGAGG
+
CCCCCGGGGGGGGGGGGGGGGGGGGGGGGGGGGGGGGGGGGGGEGGGGFGGGGGGGGGGGGGGGGFFGEFGGGGGGGGGFFEFFFDGFFG<FGFGGGGGFGGGGGGGGGGGGGGGGGGFGGGGGGGGGGGGCEGGFGGGGGGFGGGGGGGFDFFGGFFGGGDGGGGDFGGGGFGGGGFGGGGGGGGGG9DEFGGGGGGGGGGGFGFDFFGGGGFGFGF?CAFFCF5?7=EFFFFFGFGCACFFE72:A6A4
@M03495:532:000000000-M42H9:1:2105:23969:21396 2:N:0:ACAGGAAA+TAGACAAT
ATATTTTGCCGTTGATAAACCAGTCAGGAGTCCAAAGCTCACATGCTGACAGATCGGAAGAGCGTCGTGTAGGGAAAGAGTGTATTGTCTAGTGTAGATCTCGGTGGTCGCCGCATCATTAAAAAAAAAAACACATTAGTTCTCGCAGTTTTATTGTGCCAAATCTAAATGAAGCTACCGCTCTCACTCTCCTTGCTTTTACCACTTCTGTACATCACGTCTATAATTCTCTCCACCCTCATACATGTCGT
+
CCCCCGGGGGGGGGGGGGGGGGGGGGGGGGGGGGGGGGGGGGGGGGGGGGGGGGGGGGGGGGGGGGGFFFGGGGGGGGGGFGGGCFGCC,EFFF@,9BA:EFFFCGG?,>784+4+>AFAFEE?5:>FC::+6,65,57,5,,C+33++,,,,73,,383,,,8,,,,,,,,,,,,,,,**3*3,52,,,2,,+,,2,,,+,4+**5,+,1+1+,1,***2)21=B++1*+2/2+*.1*)/++9*++1)))
@M03495:532:000000000-M42H9:1:2105:14765:21429 2:N:0:ACAGGAAA+TAGACAAT
ATATTTTGCCGTTGATAAACCACCCTCCCTGTGGTCGTTATCTTGCTCCTTCTGTCGTCAACGAATTTACTAATTCCAAAGCTCACATGCTGACAGATCGGAAGAGCGTCGTGTAGGGAAAGAGTGTATTGTCTAGTGTAGATCTCGGTGGTCGCCGTGGAATTAAAAAAAAAAAACACTAATAGGTAGAGTAGTCCTGGCACGTCTAACACGAACAATCATATCATCACGCATAGCTCAGAGTTCAACCG
+
CCCCCGGGGGGGGGGGGGGFGGGGGGGGGGGGFGGGGGGGGGGGGGFGGGGGGGGCGGGGGGGGDGFGGGGGFGGGFGGGGGGGFGGGFGGGFFGGGGGGDGDFGFFGGGGFCFGGAFGGFF?FGGGFCGGFCFFFGF5499;,,C,@8:++,+++8++++,,33863EC8+8>*3:,4,,,,2,255,5,2?+,5,,,,*,4***,*+=,*/)*2*.*0)+++13++.))/))**)21**0*.2++3)))
@M03495:532:000000000-M42H9:1:2105:18026:21539 2:N:0:ACAGGAAA+TAGACAAT
ATATTTTGCCGTTGATAAACCACCCTCCCTGTGGTCGTTATCTTGCTCCTTCTGTCGTCAACGAATTTACATTCCAAAGCTCACATGCTGACAGATCGGAAGAGCGTCGTGTAGGGAAAGAGTGTATTGTCTAGTGTAGATTTCGGGGGTCGCCGTGTCATTAAAAAAAAAAAAAAAGAAAAATACGTTAGTGACTGGAGCGATGGAGCACACAGTGAGGATGACAGGTGAGCAACGTTGAGGGTACAGAG
+
CCCCCGGGGGGGGGG9FGGGGGGGGGGGGGGGGGGGGGGGGGGGGGGGGGGGGGGGGGGGGGGGGGGGGGGGGGGGGGGGGGGGGGGGGGGGGGGGGGGGGGGGGGGGGGGGGGGGFGGGGGGGGGGGC9CFGFGCFA,,,,94=7++@6+@+6B++6,6,8,>;B9>ECEDB84***1=?***++*2***+++4+2***0*******0***1)**+**/))*)**/1),*1)***.*2)*))(*2)*)*)
@M03495:532:000000000-M42H9:1:2105:20447:21541 2:N:0:ACAGGAAA+TAGACAAT
ATATTTTGCCGTTGATAAACCAGGACTCAGGCTGGACCAAAGCTCACATGCTGACAGATCGGAAGAGCGTCGTGTAGGGAAAGAGTGTATTGTCTAGTGTAGATATCGGTGGTCGCCGTATTATTAAAAAAAAAAAAAACAATTAGAGGCGTGGTGAGTATTAGCAGAATTATATAGTGCAGTAACGCCCCAACCTCCAGTGATCATACTGAATAACTCTGAGCGATCCTCACAAGTCTTGTAACACATGA
+
CCCCCGGGGGGGGGGGGGGGGGGGGGGGGGGGGGGGGGGGGGGGGGGGGGGGGGGGGGGGGGGGGGGGGFGGFGE8FGGGGGGGGFG<FFGG6CEFGGFDF9,<,,C,>FC@,,@+448+,,5,:,A?CFGG:C@>3++3,,,,,,:,,++++5**34,7,5,;,,,,,,,,6,26,,,,5,,,,,**44**4**,,*3+3++++++++2+32+++0++13119)0)*()*+))6***0*+1*)2*00)**
@M03495:532:000000000-M42H9:1:2105:11836:21558 2:N:0:ACAGGAAA+TAGACAAT
ATATTTTGCCGTTGATAAACCAGGATCAGGTGGACCAAAGCTCACATGCTGACAGATCGGAAGAGCGTCGTGTAGGGAAAGAGTGTATTGTCTAGTGTAGATCTCGGCGGTCGCCGCAGCTTTAACAAAAAAAAACTATCACATGATTTTTATCAATCTCCATGCTCCTCCACCTTCACTACGCTCTCAACCCCATATCTCGCTCTCGCCTCTTTTCATTTTTCTTCGTCTGCTCACGATCCGGTTCCCTC
+
CCCCCGGGGGGGGGGGGGGGGGGGGGGFGGGGFGGGGGGGGFGGGGGGGGGGGGGGGGGGGGGGGGGGGGGGFFGGGFGFGGGEEGGAFGCF<F9BBF9,@FCECFG,++8+++44+++8,,:,:,,84,D++8++,98,,9,,3,,35,,4;,,3,3E3>,33,,,,73,,7,,,,,337<****166,4,:4*,4,15+,*2**,*)*2:*/+++121+++2++11(/)*+1++/**)10)(1))))1)
@M03495:532:000000000-M42H9:1:2105:16433:21559 2:N:0:ACAGGAAA+TAGACAAT
ATATTTTGCCGTTGATAAACCACCCTCCAAAGCTCACATGCTGACAGATCGGAAGAGCGTCGTGTAGGGAAAGAGTGTATTGCCTAGTGTAGATCTCGGTGGGCGGCGGGTCATTAAAAAAAAAAACAAAAAATACAGTTACAGGAAGGTGGAGCCTTAAACGTTCAACAACAAGTCCTACAGCGTACATGGACATAGTCTGATGAAGTGTACTATGAGAAGACAAGGTTGTCATTAGCTCCACTCCTTAT
+
CCCCCGGGGGGGGGGGGGGGGGGGGGGGGGGGGGGGGGGGGGGGGGGGGGGGGGGGGGGGGGFGGGGGGGGGGFFGGGGGGG,C@FCGFGE,@,,@,,B,=C+,8+78++8+,,B<?FFGGG@@+35,6,3*5,73,,7,,,2,,,,,1,,**,,*?,,,,,*,,+5++<C***25++++3+22*****++*+*++0+++0++*0*2<*+300*38<@*2*)0./))1))011*******+)0,:*7*)**
@M03495:532:000000000-M42H9:1:2105:11936:21607 2:N:0:ACAGGAAA+TAGACAAT
ATATTTTTCCGTTGATAAACCAGCTAATCCTGAAAAAAAAATCAAAGCTAAAAACTACAATGCTAAGACCACGATGTGACTGCTATCAAAGTTAGATATATATGTAAATTATTCATCTGTCAAATCCTAGAATTATATCATACCTGCTCCAGCAATCACGACCTGTAATGGTTTAGTGGGTTTTTCACTGTTTCTGAAAAATGAAGATAGTTGTCCAGCTTCCAAAAAGTTTATTGTGTTTTCTAGTGTAT
+
AC8BCGG-;EFGGGGGCFFGGFGGG9CFGCGFFF9EFEGEFFGFFGGFGF9EFFGGGC<9FGFGGDFGGGGGECFEFGACEFCGFFFFGGGEGGGFFFFADGG9FFFFFFGGGGGGFFGGGGAEEGFFFDFFFFFFCFFEFFCFGF?EAE,,AF,EE8BCCEGGGF;>CF=CEGCDFG,,BC+DFF8BD,@DCFGAECEG?FF7=DGD8EFDCFGFGFFGFFF?C5?*8>FG;BGDBB9?@AFEEGFFF++
@M03495:532:000000000-M42H9:1:2105:17249:21666 2:N:0:ACAGGAAA+TAGACAAT
ATATTTTGCCGTTGATAAACCACCCTCCCTGTGGTCGTTATCTTGCTCCTTCTGTCGTCAACGAATTTACTAATTCCAAAGCTCACATGCTGACAGATCGGAAGAGCGTCGTGTAGGGAAAGAGTGTATTGTCTAGTGTAGATCTCTGGTGTTTGCCTTTCAATAAAAAAAAAACAAAAATAGAAATGAATTGCTAAAATGTTGTTATAATACAACTCGGCATTATATAATGAAGCGAGTGGCTGATATCT
+
CCCCCGGGGGGGGGGGGGGGGGGGGGGGGGGGGGGGGGGGGGGGGGGGGGGGGGGGGGGGGGGGGGGGGGGGCGGGGGGGGGGGGGGGGGGGGGGGGGGGGGGGGGGGGGGFFFGGFGFFGGGGAFFFFGG5CBFGGG99,5,4,4,98=E,6,,,,64,,C,,45@,6@=+3@+,3,,+,73,,77,,,,,,+,,,,,7*,,23*5,+7@C+*4/,******4+4+20*+,++0*)*)2/))(***+.++
@M03495:532:000000000-M42H9:1:2105:18045:21728 2:N:0:ACAGGAAA+TAGACAAT
ATATTTTGCCGTTGATAAACCAGCTAATCCTGAAAAAAAAATCAAAGCTAAAAACTACAATGCTAAGACCACGATGTGACTGCTATCAAAGTTAGATATATATGTAAATTATTCATCTGTCAAATCCTAGAATTATATCATACCTGCTCCAGCAATCACGACCTGTAATGGTTTAGTGGGTTGTTCACTGTTTCTGAAAAATGAAGATAGTTGTCCAGCTTCCAAAAAGTTTATTGTGTTTTCTAGTGGAG
+
AC@CCGGGGFGGDGGGGGGGGGFGGFFGGGDF9FFFGG@FCGFFGCFGGGFGGGGGGFGCE9FGGC8EFFDGGGGGGGGGGGGGGGGGGG<FFGGGGGGFFGGGGFGGGGG<C<E9FGGGCFGGGFFFFFFGGCFFGGGGGD94AE?F,E,@:A4=,4@>CCGGGFFGGG9FF8,E@F8DECGEFFCFFGGGGGGG8AFGGGGGG?FCFGDD?FAFFF?FAF?6B+**0:<EFFC8E;;?6@AC7:@+49*
@M03495:532:000000000-M42H9:1:2105:18926:21769 2:N:0:ACAGGAAA+TAGACAAT
ATATTTTGCCGTTGATAAACCACCCTCCCTGTGGTCGTTATCTTGCTCCTTCTGTCGTCAACGAATTTACTATTCCAAAGCTCACATGCTGACAGATCGGAAGAGCGTCGTGTAGGGAAAGAGTGTATTGTCTAGTGTAGAACTCGGTGGGTGGCGTGTCAATAAAAAAAAAAAAAAATATAAAAGTGATGATGAGTTAAGATGAAGTAGCAGAGAAGAATACTAATCTACACAACGGATACTGCGCAGGA
+
CCCCCGGGGGGGGGGGGGGGGGGGGGGGGFGGGGGGGGGGGGGGGGGGGGGGGGGGGGGGGGGGGGGGGGGGGGGGGGGGGGGGGGGGGGGGGGGGGGGGGGGGGGGCFGGGGGGGGFGGGGGGGGGGGGCFGGGG9A,C9,,99+F87@+++443+6+,,,8,6<3@>@CGGE*5**,,,52,2,,,464,6+,4,,,1+5=:+4,5+,,+00*)+)**0+2++++*1)++2**2))*0*)*.*/))())
@M03495:532:000000000-M42H9:1:2105:8333:21779 2:N:0:ACAGGAAA+TAGACAAT
ATATTTTGCCGTTGATAAACCAGCTAATCCTGAAAAAAAAATCAAAGCTAAAAACTACAATGCTAAGACCACGATGTGACTGCTATCAAAGTTAGATATATATGTAAATTATTCATCTGTCAAATCCTAGAATTATATCATACCTGCTCCAGCAATCACGACCTGTAATGGTTTAGTGGGTTGTTCACTGTTTCTGAAAAATGAAGATAGTTGTCCAGCTTCCAAAAAGTTTATTTTGATTTCTAGTGGAG
+
CCCCCGGAFGGGGGGGGGGGGGGFCFFGGEFGEFEFFGGDFGGGFGFGFEGGGGGGGGGFFFGGCG?GF8FFEFF7F9EFAFCGGC8FFFEEEGFGGGGAFGGFGGGGGGCFFFGAC9?FFGGGGFGFGFFGDDGGGFEEGG9EGFFCFD,@=EED<DFEDGGE8AE4E=CFE,,3CDC8@=EGFCEFF;E@=+7,=AEGC=,==:AEACGGGFCFGFGGFFGAF>ADAEF@+BG@E=*12=3>=+==)**
@M03495:532:000000000-M42H9:1:2105:15405:21810 2:N:0:ACAGGAAA+TAGACAAT
ATATTTTGCCGTTGATAAACCAGCCGGTAGCAGAAAGTCGGCGGTTCAGTTCCGCCAGATCTTTCGATTCGTACTCATCGCCCTCTTTAAACGGCACCAGATTTTGCAGGTATTCATCGCGGATTTGTGATCCTCCAAAGCTCACATGCTGACAGATCGGAAGAGCGTCGTGTAGGGAAAGAGTGTATTGTCTAGTGTAGATATCGGTGGGCGCGGTACGAGGAAAAAAAAAACTAAAAATATCTACTATG
+
CCCCCGGGGGGGGGGGGGGGGGGGGGGGGGGGGGGGGGGGGGGGGGGGGGGGGGGGGGGGGGGGGGFGGGGGGGGGGGGGGGGGGGGGGGFGGGGGGGGGGGGGGGGGGGGGGGFGGGGGGGGGGGGGGFGGGGGGGGGFGDFGGGGFFGGGGCGGFGGDGGGGGGG8EC@FGFGGGGGGGCGFGGGGD,26?==DCFE,+1,2:*=4)/*88)/)*)**))))2))149:*0.**)*****/)*2*/)**
@M03495:532:000000000-M42H9:1:2105:16209:21864 2:N:0:ACAGGAAA+TAGACAAT
ATATTTTGCCGTTGATAAACCAGCTAATCCTGAAAAAAAAATCAAAGCTAAAAACTACAATGCTAAGACCACGATGTGACTGCTATCAAAGTTAGATATATATGTAAATTATTCATCTGTCAAATCCTAGAATTATATCATACCTGCTCCAGCAATCACGACCTGTAATGGTTTAGTGGGTTGTTCACTGTTTCTGAAAAATGAAGATAGTTGTCCAGCTTCCAAAAAGTTTATTGTGTTTTCTAGTGGAG
+
CCCCCGFFGFGGGGGGGGGGGGGGGGGFF9FGEEGFGGGGGGGFGG9<FGFFCA@EFGGGGGGGCFGGGDGG@FGGGCG9CFFGGFFGGGGGGFGGGGGGGEGGFGGGGGFGGGGGGCCEEGFAFCFG<BFGGGGGGGCECFGGGGDGF,AA8,ED<E8@+76@DFGGGGFEF8E;D9DFGGGGGGGGGGCFGGGADFFGG?A9?FFA=AFFGFGA::3;A+;1BC>9>CACFFGGFFFFGFF;9FFF)//
@M03495:532:000000000-M42H9:1:2105:18313:21915 2:N:0:ACAGGAAA+TAGACAAT
ATATTTTGCCGTTGATAAACCACCCTCCCTGTGGTCGTTATCTTGCTCCTTCTGTCGTCAACGAATTTACTAATTCCAAAGGAGGAGTATGTTGTTTTTGGAATTTAAGGTAATTGTTGGCTCTAGCTGCCATAGCAATGTCACAACCACTTCTTGCCCTCCAAAGCTCACATGCTGACAGATCGGAAGAGCGTCGTGTAGGGAAAGAGTGTATTGTCTAGTGTAGATCTCGGGGGTCGGCGTGTGATGAA
+
CCCCCGGGGGGGGGGGGGGGGGGGGGGGGGGGGGGGGGGGGGGGGGGGGGGGGGGGGGGGGGGGGGGGGGGGGGGGGGGGGGGGGGGGGGGGGGGGGGGGGGGGGGGGGFGGGGGGGGGGGGGGGGGGGGGGGGGGGGGGGGGGGGGGGGGFAFFFCFFGGGGGGGGGGCCEGGGGGGGGGGD8EGGGGGGGGDGGGEFFGGGFGGGGFCEEDFGFEF7CC>>9++1?;*=C4*;))*))*)).:*119+3
@M03495:532:000000000-M42H9:1:2105:24277:21944 2:N:0:ACAGGAAA+TAGACAAT
ATATTTTGCCGTTGATAAACAACCCTCCCTGTGGTCGTTATCTTGCTCCTTCTGTCGTCAACGAATTTACTAATTCCAAAGCTCACATGCTGACAGATCGGAAGAGCGTCGTGTAGGGAAAGAGTGTATTGTCTAGTGTAGAGCTCGGTTTGCGCCGTGTGGTCAAGAAAAAAACAGACGTGTACATACAAGGTCACAACATGTCTCAAGAGCGTAGTGTAGGCAAAGAGGGTAAGAAAAGAGGTATAGAT
+
CCCCCFFC@FEC;CC<FFGG,@F@CD@FGFCGGECFCEBCEAEF<FCACCFDEAFGGFF@@FGF7,CCEEGGGGGCEFGFGGGGGGG9@FCFGE@A<FFFGGGCFA=:7BF@BBFEGEF8F<F<FFFG,9959,C5AF,4,,,9,4?6+++6,++6F8+8++,,,,,7D,DFC6+3,,,+6+@>,5,,66,,63,3@E,@C,,25+,21,,****/*)24++;**/?6(()/2)**++*03))6*2+1)+1
@M03495:532:000000000-M42H9:1:2105:19695:21956 2:N:0:ACAGGAAA+TATACAAT
ATATTTTGCCGTTGATAAACCAGGGACTCAGGCTGGACCAAAGCTCACATGCTGACAGATCGGAAGAGCGTCGTGTAGGGAAAGAGTGTATTGTATAGTGTAGATATCGGTGGTCGCCGTATCATTAAAAAAAAAAATAACACTACCAAACTCTAGACTTCTAGTTTCCATTGCAGAAAGGAAGTCAATCTACACGATATGACAACAGACTTTCGAGACCGTGTGCGGATGCTTTCAGCTCAACAACTCCG
+
CCCCCGGGGGGGGGGGFGGGGGGGGFGFGGGGGGGGFGGFGGGFGGGCFAFGGFFEDFGAFGGDGGGGGEFCFFGFGGGGDFGGGG9FGFGGGG9BEF@<FGAF,,5,8+B,+,,+8++4@,,,,5,9CE==CC+++,,,8,838,,,,,+,3C,,,@,,,6,,5,,3,,,,,,,3,@D66,343,,7,379;2,****49,,3+*;897C8++*/,):*8)*)235)((2*++1++17++**,**)2)))
@M03495:532:000000000-M42H9:1:2105:8822:21990 2:N:0:ACAGGAAA+TAGACAAT
ATATTTTGCCGTTGATAAACCAAAGCTCACATGCTGACAGATCGGAAGAGCGTCGTGTAGGGAAAGAGTGTATTGTCTAGTGTAGATTTCGGTGGGCGCCGTATCAATAAAAAAAAAAAAAATCTTGAATGAAGTATAGGATGCTCCAATGTGGCATGAACAAGATACACCGAGAAAGAGTCAAAAAAAAACACATGAAACACGAATAGTGCGTACAATGATATGTAAGACGCGACGAGATCATAGTACTA
+
CCCCCGGGGGGGGGGGGGGGGGGGGGDGGDEGGGGGGGGGGFGGGGGDFGGGFEGGGGGGGGGGGG@FGFDGGGGE<EFGGFG9C,C,C<C@@FE+,+++44,,,,,5,,A?FFEG@C@CC+8,,,,,,,,3,,C,83,,33,88,,,3,,,@@+,343,@,8,3,,3,,,**5**,,2,2,625,*44******2++++**2*)2**/++2).*)*/****2**0006)**0)1)0)/.:*))**11)*1
@M03495:532:000000000-M42H9:1:2105:26240:22031 2:N:0:ACAGGAAA+TAGACAAT
ATATTTTGCCGTTGATAAACCAGCTCTAGCTGCCATAGCAATGTCACAACCACTTCTTGCCCTCCAAAGCTCACATGCTGACAGATCGGAAGAGCGTCGTGTAGGGAAAGAGTGTATTGTCTAGTGTTAATATAGGTTGCCGCCGTATCATCATAAAAAAACATTATAAATAACACACCGCACGATGATTCATGACAGTACCACAGCACTACTCACCACACCTATCGCTCCTCTACATCCTAACGTAACCC
+
<CCCCGFGGGGGGGGGGGGAFFFGGFGGGDFGGGGCGGGGGFGEFGGGGEGCGGGEFFGCFGDFFFGCFCFCFFFDGEGGGGGFFGGECEGDCEF@FFGFGFGFFEGFGF?FGG,FFGFA,9C?F9,,,,,5,,95?,,,,+8++++,9C?,,,,,,794@8E,3,,,,,,,3,,,,33+63@++5+@3,@,3+,,4,5,2,,***,,*,24+39*19C?9@4*+*)1-(0,)1*4++4),41(**.)(/)
@M03495:532:000000000-M42H9:1:2105:13132:22039 2:N:0:ACAGGAAA+TAGACAAT
ATATTTTGCCGTTGATAAACCAGAGGACTCAGGCTGGACCAAAGCTCACATGCTGACAGATCGGAAGAGCGTCGTGTAGGGAAAGAGTGTATTGTCTAGTGTAGAACTCGGGGGTCGCCGGATCATTAAAAAAAAAAAAAAAAAAGATAGGCAGAATGGGAAAACATCAGTAAAAACGCAGAAAATGATAACGACGTAGTGAAATAGGATGAACTGCGTGTGTTAGAGAGTGTAAGCACTGCGAGAGTGGG
+
CCCCCGGGGGGGGGGGGGGGGGGGGGGGGGGGGGGGGGGGGGGGGGGGGGGGGGGGGGGGGGGGGGEGFGGFGG@FGGGGGGGGGGGFGGGGGGEFCEFGCE9,<,9<?=C+@C++@7:>+++8A9A,:@?FFFC=FE**:**41*1,,7,,,4*,,,+2++*+**+++5+,2542****3/5++5++++++*12***2**++222+<*++00*+*+)1*))1)****)(0+**2****)+0)(/).))))
@M03495:532:000000000-M42H9:1:2105:6848:22057 2:N:0:ACAGGAAA+TAGACAAT
ATATTTTGCCGTTGATAAACCAGCTAATCCTGAAAAAAAAATCAAAGCTAAAAACTACAATGCTACGACCACGATGTGACTGCTATCAAAGTTAGATATATATGTAAATTATTCATCTGTCAAATCCTAGAATTATATCATACCTGCTCCAGCAATCACGACTTGTAATGGATTAGTGGGTTGTTCACTGTTTCTGAAACATTAAGATAGTTGTCCAGCTTCCAAAAAGTTTATTGTGTTTTATAGTGGAG
+
CC<CC<C-CFFE;CG<FECCF<,CFACF<6;6,,C@<@F@@GF,;@,,6CF<F<@DAD<FGG@<F,CF@:@7FGGFF@<,CC8C<CFACE66@<<F9,BF59A?F9FGGGCFF9@F,@E?,<BE<,AFF9FGC?9?A,,9CAEEEA,,9AAD8,,,,@E4@E++,9@,@C9,C>CF@D,>C=B+@=,,,>CEGGAFFGG,?<,2?+,39@,<+1,4E6:9;+*+34**1@E:1=9+4+**,3+1++3+//*
@M03495:532:000000000-M42H9:1:2105:21414:22096 2:N:0:ACAGGAAA+TAGACAAT
ATATTTTGCCGTTGATAAACCAGCCTCCCTGTGGTCGTTATCTTGCTCCTTCTGTCGTCAACGAATTTACTAATTCCAAAGCTCACATGCTGACAGATCGGAAGAGCGTCGTGTAGGGAAAGAGTGTATTGTCTAGTGTTGATGTCAGTAGTCCTCTCACCCTTAAAAAAAAAAATGAGAGTGTAGATTATCATTTGGGAGCCATCAAACCAACAGATAAACAACAGTCCGTGGACCCACATGAGTCACAA
+
CCBCCFFAFGGGGGGGGGGGFGGGGGFGGGFFGGFFFFEGGG9FAFGGGGGGGGFGGGDGGCCEGGCEFGGGGGGFGFEFGGFGFGGGGGGGGGGGCGCFGGGGFGGGD@CBFBFFFGGFFEFGEFFGGGG9C5CAE,5,,5,,:,,,,9,@,,,,,,,4,448@,,,,++6@3+,,,,,,3,,,,,@5,,5,+,,,,3,*5**+*2,34*/****99+5=;+)/)24*))/)2:*/**)*)*7*1++)+*
@M03495:532:000000000-M42H9:1:2105:19798:22102 2:N:0:ACAGGAAA+TAGACAAT
ATATTTTGCCGTTGATAAACCACCCTCCCTGTGGTCGTTATCTTGCTCCTTCTGTCGTCAACGAATTTACTAATTCCAAAGCTCACATGCTGACAGATCGGAAGAGCGTCGTGTAGGGAAAGAGTGTATTGTCTAGTGTAGATATCGGTGGTTGGCGGATCATTAAAAAAAAAAAAAATATATGAAAGAGAAGAAATCAATAAAACGAAGAGAAATAATCGAACAAGAACAATAACAAGCGGAGGAACTCA
+
CCCCCGGGGGGGGGGGGGGGGGGGGGGGGGGGGGGGGGGGGGGGGGGGGGGGGGGGGGGGGGGGGGGGGGGGGGGGGGGFGGGGGGGGGGGGGGGGGGGGGGGGGGGGGGGGGGGGGGGGFFGGGGGGGGGCF?FGG,5,,54,C,4>CCC+44+6@+3++@,,7,@=>=7@EEE>@*,2,5,,,59,2,,,,*,21,,>+,4++**=)***0)0+++++))22).0*(/50/**2*2*)/7)()1)0)*1
@M03495:532:000000000-M42H9:1:2105:6742:22123 2:N:0:ACAGGAAA+TAGACAAT
ATATTTTGCCGTTGATAAACCAGAGCTCACATGCTGACAGATCGGAAGAGCGTCGAGTAGGGAAAGAGTGTATTGTCTAGTGGAGATCTTCCAGGACGGCGGGTTCATACAAAAAAAAAACCGGATCCAGCCTCCGAGCTACTCACTGGTGTGAATTTTTAGGTGTGTGTGCAACATGAGCGTCAACCGCATACTGATAAACTGCAAAAAGCTGAAGAGAATTAATTACTTCACCATGCTCAACCGTGTAA
+
CCCCCGG9FGEFGDC<EGFE<<FFG8CFF9FFFGGGFCFFC<C@CBFC8,,@FF@+86,<CFGFGGC@,CFGGFFA,,C,FE,,,,,,9,,,,,,,66+8+++88,,,,59=EB4+CF7++88+388@,3<D8,,@:+*5@9>,7,,7,7@7>,,,,6,2,,,627C>6,,@;9>621,,,*16;*+23:5*12A9+++1+0+0;7:;)****)3*+0**)/*1*0*0.)1<**209766EFF(*))).)1
@M03495:532:000000000-M42H9:1:2105:15785:22210 2:N:0:ACAGGAAA+TAGACAAT
ATATTTTGCCGTTGATAAACCAGCTAATCCTGAAAAAAAAATCAAAGCTAAAAACTACAATGCTAAGACCACGATGTGACTGCTATCAAAGTTAGATATATATGTAAATTATTCATCTGTCAAATCCTAGAATTATATCATACCTGCTCCAGCAATCACGACCTGTAATGGTTTAGTGGGTTGTTCACTGTTTCTGAAAAATGAAGATAGTTGTCCAGCTTCCAAAAAGTTTATTGTGTTTTCTAGTGGAG
+
CCCCCGGGGGGGGGGGGGGGGGGGGGGGGGGGGGFGGGGGGGGGGFGGGGGGGGGGGGGGGGGGGFFGGGGGGGGGGGGGGGFGGFGGGGGFFGGGGGGGGGGGGGGGGGGGGGGGGGGGGGGGGGFGGGGGGGGGGFCGGGGGGGGGFFGGGGGG<DGGGGGGGDAFFGGFGFGGGGCFGEGGGGFGGGGGGGGCFFGGFFGFGFGGF7EGGFGFGFFGFFGFF8A98CFGFFGFFFCFGFFEFFFAF>*
@M03495:532:000000000-M42H9:1:2105:22072:22297 2:N:0:ACAGGAAA+TAGACAAT
ATATTTTGCCGTTGATAAACCAGGATCAGGTGGACCAAAGCTCACATGCTGACAGATCGGAAGAGCGTCGTGTAGGGAAAGAGTGTATTGTCTAGTGTAGATCTCTGGGGTGTGCGTGTAATTAAAAAAAAAAAAAAAAAAAAAAGAGATACCAGCACGAGAACAAGACGTGTGTACGTCACATAATATGTTGTAACACTAACATGAGTAACGACTACAGCATAATGCTGCAGCAACGACACACGTGTCGT
+
CCCCCGGGGGGGGGGGGGGGGGGGGGGGGGGGGFGGGGGGGGGGGGGGGGGGGGGGCFGGGGGGGGGGGGFGGGGGGGGGGGGEEFG9FFCF9FFG9F@E9F5A,9C,B7+++,5,4+7BF,B,5?CEEGEFCE>6F@=8+B*456*,,,,,,,,,32*4***,2,,64***+*42+*+***2++1+22++++2++4+++*++*1*++*++2*)27*/0*))**/1**))0<))**))1.*)0-)2)/,))
@M03495:532:000000000-M42H9:1:2105:12120:22318 2:N:0:ACAGGAAA+TAGACAAT
ATATTTTGCCGTTGATAAACCAGGACTCAGGCTGGACCAAAGCTCACATGCTGACAGATCGGAAGAGCGTCGTGTAGGGAAAGAGTGTATTGTCTAGTGTAGATCTCGGTGGTCGCCGTATCATTAAAAAAAAAAAAAAAATACTTTATCGTCTTCTTATTTCGTTTTCTACTCAAATAATACATTCACTATCTCTTAATAATTCTTGTATATTATATTCTATCTACACTCTTATCCACTTTATGACACTA
+
CCCCCGGGGGGGGGGGGGGGGGGGGGGGGGGGGGGGGGGGGGGGGGGGGGGGGGGGGGGGGGGGGGGGGGGGGGGGGGGGGGGGGGGGGGGGCEFGGGCF?F9B,99B,8F7,,8+44+4AE9@E,BFACCCF@F7C>++8,,,,,,53,+1,,*,,5,,,37,,,*3,,2,,,,,,,,,,,,,,2,,,,,,,+,2,45,+,,1++,,4,,42+@+,+2+++2::+1+,).++++2+3*++*+)+110)))
@M03495:532:000000000-M42H9:1:2105:19533:22342 2:N:0:ACAGGAAA+TAGACAAT
ATATTTTCCGTTGATAAACCAGCTAATCCTGAAAAAAAAATCAAAGCTAAAAACTACAATGCTAAGACCACGATGTGACTGCTATCAAAGTTAGATATATATGTAAATTATTCATCTGTCAAATCCTAGAATTATATCATACCTGCTCCAGCAATCACGACCTGTAATGGTTTAGTGGGTTGTTCACTGTTTCTGAAAAATGAAGATAGTTGTCCAGCTTCCAAAAAGTTTATTGTGTTTTCTAGTGGAGG
+
CCCCCGGGGGGGGGGGGGGGGGGGGGGGGGGGGGGGGGGGGGGGGFGGGGGGGGGGGGGGGGGGGGGGFGGGGGGGGGGGFGGGGGGGGGGGGGGGGGGGGGGGGGGGGGGGFFFGGGG9FGGGGFGGCGGGGGGGFGGGGGFGGGGFGG8@FF9DGGGDCGGGCFGGGFFGGG;@;=,6BEGGFGGGFGGFGCGGGGGFGFGD?9BEFGGFDFGC7?F?AFGFFF>DEE9=BA7B9ACFF>FEC@>A=A4
@M03495:532:000000000-M42H9:1:2105:6823:22347 2:N:0:ACAGGAAA+TAGACAAT
ATATTTTGCCGTTGATAAACCACCCTCCCTGTGTCGTTATCTTGCTCCTTCTGTCGTCAACGAATACTAATTCCAAAGCTCACATGCTGACAGATCGGAAGAGCGTCGTGTAGGGAAAGAGTGTATTGTCTAGTGTAGATCTCGGTGGGCGCCGTATCATTAAAAAAAAAACAAAAGTACAGTTGTATGTCTAGAACATAAGTACATAGAGTAAAACAAGAAATGGATGTAGCGATACAATAGCAAAGTGA
+
CCCCCGGGGGGFFGGGGGGGFFGGGGGGGGGGDGGGGGGGGGGFFGGGGGGGGGGGGGGGGGGGGGGGGGGGGGGGGGGGGGGGGGGGGGGGGGGGGGGGGGGEFEGG:EFGGGGGGGEGGGGCGCGCCE<F<FDFA,99AC9,98+B++@8:=++:,8C,CD9DEEEGE@+3,3,,5,35;,,372,3,7,,+52,1,,+,22+5,5+2,5+35+,)/0;4*++**+)(+,1))2:)+*+21)++;))+3
@M03495:532:000000000-M42H9:1:2105:12860:22348 2:N:0:ACAGGAAA+TAGACAAT
ATATTTTGCCGTTGATAAACCAGGGACTCAGGCTGGACCAAAGCTCACATGCTGACAGATCGGAAGAGCGTCGTGTAGGGAAAGAGTGTATTGTCTAGTGTAGATCTCGGTGGTTGGCGGAGAATTAAAAAAAAAAAAAAAGTACAAAAACTAGATAGAAGTTTGACAAAAGATAAGTAAAAAATGATGTAATATGAGCCATAGTCCAAGACATAATAGTACCAGATGAGATGTCATCGTACACTGTAATC
+
CCCCCGGGGGGGGGGGGGGGGGGGGGGGGGGGGGGGGGGGGGGGGGGGGGGGGGGGGGGGGGGGGGGGGGGGGGGGGGGGGGGGGGGGGGGGG6FFFFE9F9<<<,:AE?,4:,,,+,@+@++:,,,C?EFECFC8>8>+++,,,,,,3**4,,3,3,5,,5,,,7,,,2,,*,,,4,6,226*,,,2,4,,,+,,,,,,03+*11+5++***1++1++3++++).*+))11*1+2;:*)2))-**/*-**
@M03495:532:000000000-M42H9:1:2105:6396:22353 2:N:0:ACAGGAAA+TAGACAAT
ATATTTTGCCGTTGATAAACCAGCCTCCCTGTGGTCGTTATCTTGCTCCTTCTGTCGTCAACGAATTTACTAATTCCAAAGCTCACATGCTGACAGATCGGAAGAGCGTCGTGTAGGGAAAGAGTGTATTGCCTAGTGTTGGTGTCGGTGGGCGCCGTGTCATTATAAAAAAAAAAAACATAAACATAGGTATCAAAAGAATACTACGAGTCTCAGCAATGTTCCCCTAACCCAGCCCCACCAGACATGCC
+
CCCCCGGFGGGEFCFGGGGGGGGGGGGGGGGG<ECFGGEGGGFGGGGDGEGGGGFEGGGGGFGGEGGGGGGGGGGGCEFFECCCEGGGGGGGGGGGGGGG@FFGGGGGCFF@:?FFGDFGGGGFGGEF<9F9A,A8A,A,,,+4,A:++++++++6++8,8C,,,,,,38,33@+3*4>:25,,,,,6,,,,,5,,,4,**5,++14*:5**2++++1*201++31)0/,A*8>5*)**028)(*1)0))0
@M03495:532:000000000-M42H9:1:2105:10491:22396 2:N:0:ACAGGAAA+TAGACAAT
ATATTTTGCCGTTGATAAACCAGCTAATCCTGAAAAAAAAATCAAAGCTAAAAACTACAATGCTAAGACCACGATGTGACTGCTATCAAAGTTAGATATATATGTAAATTATTCATCTGTCAAATCCTAGAATTATATCATACCTGCTCCAGCAATCACGACCTGTAATGGTTTAGTGGGTTGTTCACTGTTTCTGAAAAATGAAGATAGTTGTCCAGCTTCCAAAAAGTTTATTGTGTTTTATAGTGGAG
+
CCCCCGGFFGGGGGGGGGGGGGGGGGGGGFEGGGGGGGGGGGGFFFA?FGFEGFGCFCFGFFFEFFFGGGFGGGD7EAFG9CFFGG8FGGFFGGGGGGAFFGGFGFGGFDF9FFGF@FGDEGFGGGFGF<FFCCFEGB,CFG;8FGFFF:<@?EEFFDFGGGG8=FFGGGGAFGFGADDDEGEGFFFFGCEEFCC9FFA8F==DGGGGFEGFGFCAGFCG*+?FC+;*):B;FFG>F+0@7?+9:+++/;*
@M03495:532:000000000-M42H9:1:2105:23010:22444 2:N:0:ACAGGAAA+TAGACAAT
ATATTTTGCCGTTGATAAACCAGTCACAACCACTTCTTGCCCTCCAAAGCTCACATGCTGACAGATCGGAAGAGCGTCGTGTAGGGAAAGAGTGTATTGTCTAGTGTAGATCTCGGTGGGCGCCGGATCATTTATAAAAAAAAAACACCTAATCATAAGATACACAAATGTGTCCATAAAACACAAAAATAATGTGTCCTAACTTACAAACTCAGCCTTCTACTGTGCCTCGCTGCATACATGCTGTACAT
+
CCCCCGGGGGGGGGGGGGGGFGGGGGGGGGGGFGGGGGGGGGGGGGGGGGGGGGGGGGGGGGGGGGGGGGGGGGGGEGGGGFGGGGFFEFGGFGGGFFG<FCFFB<56,,9,:<,=,@+7,++8@++++:,A,,,9EF,4=C++++@833@,9,;,,3,,,5,,7@+,,,,,,,3,5,,,3,,,3*,,435>,+5,2,,2+,,++3,,=,,***,),/0**+4+*14+1*)*.)*)/:+*9++)2+3+)+3
@M03495:532:000000000-M42H9:1:2105:10521:22451 2:N:0:ACAGGAAA+TAGACAAT
ATATTTTGCCGTTGATAAACCAGAACCATCCAAAGCTCACATGCTGACAGATCGGAAGAGCGTCGTGTAGGGAAAGAGTGTATTGTCTAGTGTAGATCTCGGGGGTCTGCGGATCAATAAAAAAAAAAAAAGATTAAAGTTGGGGGGCCGGGGAGCGCAGAGGAAGGACGAAAGTCGACTCTAAAAAGAGTCAGAGAGGGAGTATAGGTTGGAGCAGTGGGGAGATAGAGCGAAAACGTGACTCGATTGAT
+
CCCCCGGGGGGGGGGGGGGGGGGGGGGGEGGGGGGGFGGGGGGGGGGGGGGGGGGGGGG?CC@FEFGFGGGGFGGGGGGGGGFGGCF<FFF<FA<9,,,5,B+++++,,58+++8,,,:,?<BCCFB:78>++,,,,7,8,,@3********1***2*/*1*/0*2/***2**2++*//**+3++++/**2++03<**/***2***++*+*)*)0)0***))*)))*2)-**))))))*)*)*)1*)*-**
@M03495:532:000000000-M42H9:1:2105:21594:22458 2:N:0:ACAGGAAA+TAGACAAT
ATATTTTGCCGTTGATAAACCAGCTAATCCTGAAAAAAAAATCAAAGCTAAAAACTACAATGCTAAGACCACGATGTGACTGCTATCAAAGTTAGATATATATGTAAATTATTCATCTGTCAAATCCTAGAATTATATCATACCTGCTCCAGCAATCACGACCTGTAATGGTTTAGTGGGTTGTTCACTGTTTCTGAAAAATGAAGATAGTTGTCCAGCTTCCAAAAAGTTTATTGTGTTTTCTAGTGGAG
+
CCCCCGGGGGGFEGGGGGGGGGGGGGGGFFGGFGFGGGGGGGGDGGAFFFFGFGEGGFGGGGGGGGGGDEFGGGGGFFGGGGGGGGGGGGGGGGGGGGAFGGGGGGGGGGGGGGGGDFGGGGGGGGGGFAEFEAFFGFEGGGFDFGAFGFFDAEFCEFGGCGCEGCFEFGGFDCGFFGECEGEGDADFFFGGFFGGGGGGGGFGCCFFAAFGGFFFGFFGFBCFC>F*:@FFFFG>FCFFF6+9F7BFDA*
@M03495:532:000000000-M42H9:1:2105:14196:22503 2:N:0:ACAGGAAA+TAGACAAT
ATATTTTGCCGTTGATAAACCAAAGCTCACATGCTGACAGATCGGAAGAGCGTCGTGTAGGGAAAGAGTGTATTGTCTAGTGTAGATCTCAGTGGTCGCCGTATTAATAAAAAAGAAAAAAAAGTCTGACAATGAGATGGCGCCAGTTGAAGAGCGTATTCCATGGAAGCACATCATTCTCCACCTATTCAAATGCTAGGATAGCGGACATACAGCAGGCAGTAATTTGTACAAACAGCTGACCAGTCACG
+
CCCCCGGGGGGGGCGGGGGGGGFFGGGGGFEDF,CFFEEGGFFGFGGGFCFGEGGGCFEFGGAFFDEFEFGGGGG@FEEE@6,<,,,6<C,9B<,,,++,+4,,:5,<,,9,=C,AEFDF+4++:,5E,,,9,,9,,55,,+6+++73,8,,,,8+6++@,,,6,3,,,,,,,,,5,,,,7,,,,,,,,,7,,+,,,,,,*3,*+****4,+4*,),)*)))*+++++/1+,4+0*)*002*2(*2+/7+)
@M03495:532:000000000-M42H9:1:2105:20271:22511 2:N:0:ACAGGAAA+TAAACAAT
ATATTTTGCCGTTGATAAACCAGCTAATTCCAAAGCTCACATGCTGACAGATCGGAAGAGCGTCGTGTAGGGAAAGAGTGTATTGTTTAGTGTAGATCTCGGTGGTCGCCGTATCATTAAAAAAAAAAAAAAAGAAACAAGCGAAGGGTAACGTATGAAGAATTACAGGTAATGAGGACTCGTTTTTATACAGAAATGATTGGTATCACAACATCATATCAGCTATCAATATACATGATAGGACTTAATGC
+
CCCCCGGGGGGGGGGGGGGGGGGGGGGGGGGGGGGGGGGGGGGGGGGGGGGGGGGGGGGGGGFCFFFGGGGGFGGGGGGGGGGGGGGGGGGGGF99F<FD<F:=CC9C+?C7,BEC,EAFECGECEEGE++3+++6,,,363+6++3+,,,,+8,33,,,,,,,3,,4,4,,5,,,,,*,,*2**1*2,,,,,4,2,,,11,,+++1,+++**2+++++++3*+++)+))++++11:7+++)*.*2++)/*
@M03495:532:000000000-M42H9:1:2105:17790:22587 2:N:0:ACAGGAAA+TAGACAAT
ATATTTTGCCGTTGATAAACCAAAGCTCACATGCTGACAGATCGGAAGAGCGTCGTGTAGGGAAAGAGTGTATTGTCTAGTGTAGATCTCGGTGGTCTGCGTATCATTAAAAAAAAAAATAACAAGACAAGAACAGTGAGTGTACTATGCAGTGGAAGAGATCTCGATTGCGGTTATGTCTCGTATCGCTATGCTGGTTCATCGGGTCTACCTTCTGTGTATTTGGTTATCGCACTGCTATATCATTTACC
+
CCCCCGGGGGGGGGGGGGGGGGGGGGGGGGGGFGGGGGGGGFGGGGGGGGGGGGGGGGGGGGGGGGGGGGGGGGGCDFFGGFF,C<EC,,,C,BF=,,:5448,:@<9@,@EFFEGGEG,?C,,9,,,,,,4,,,459,,,5,,,,,,,,,,,,,3>,3,8,6,,8,,,+6+++++,,3,,,3++443*,*3,+,,,13,+,5***1**=2+*+=*,+++18++++)*/*1/)))1)*;+11+)++++)3*
@M03495:532:000000000-M42H9:1:2105:25475:22589 2:N:0:ACAGGAAA+TAGACAAT
ATATTTTGCCGTTGATAAACCAGTCTCCAAAGCTCACATGCTGACAGATCGGAAGAGCGTCGTGTAGGGAAAGAGTGTATTGTCTAGTGTTTATATCGGGTGGCGCCGCATCATTAAAAAAAAACAAAAATTAGACATGCCTCAATTTAATGTCATATTTGCACTCTAAACTGTAATTTTAAAGTTGATCGTCCAACTTACTAAATCTACTTCAACAACAATCTACGTTCACTTGTAACACAATCAATCCT
+
CCCCCGGGGGEFGFGGEGGFGGEGFFGGGCGGGGFE9FG@FFGGCFGFGGGCCCGFGGGFGG:BCC<FFGGGG8FFEFC<EG,,9<F,,<,6666,,6@+,8+,448@++++55,CF,,,>:FF:=F,=:,,,,,8,?F,5,,6A9,8C@,,9,,,:,,,,,8,,,,,,,8@,,8;@,@>3,,,,,,333*3,3*3@@D,5,,+4+,,+,52+1=+,*;**/3+=+)*7-)4+++++4++46;@*0289)3
@M03495:532:000000000-M42H9:1:2105:22612:22636 2:N:0:ACAGGAAA+TAGACAAT
ATCTTTTGCTTTTGCTAAATCAGCTAGTCCTAGATAAAAAATCAATGCTCTTCCTTACGATGCAAATTCAACGGTTACACAGATAGGAAAGGTTAGAACATATGTATGTTATTCGTCTCCGAAATCCTTGCATGATATAATTCTTGCTAAAGTAATCACATCATTTTATGGTTAAGTCGGTTGCTCACTGTTTCTCAAAAAACACTTTACTCGTCCCTTTTCAAACGAGGTTATTTTGTTGCTTAGTGGAG
+
-8--8<-;C----,,C,,,,<;C,-,,6,,,,6,;CF,,,7,C,,,<FD,,6,6,<C,,,6:@,,;,,,,CCF+6,6,,6,9,,,,,,6:,,:,,6,<6B59,@95,,<<,<5,49,,,,4+B44E:,,5,,,9,559,,,,,9,,,4,99@,,4@,,9,,,,,,,,4@,,94@CE@;B++6C,,,,,6@3,,?=E8=E8+++0=+2@7,22=*6*+*22;?+++**+))0,+4++++;A,++1+9B6599
@M03495:532:000000000-M42H9:1:2105:10866:22670 2:N:0:ACAGGAAA+TAGACAAT
ATATTTTGCCGTTGATAAACCAGCTAATTCCAAAGCTCACATGCTGACAGATCGGAAGAGCGTCGTGTAGGGAAAGAGTGTATTGTCTAGTGTAGATCTCGGTGGTCTTGCCATCATTAAAAAAAAACAAACACATTTATGATGGGATGGGAATGTGAAGCTCAACCGCATAATCGAGAAGGAGTTGCGACATAGGTGTTTGTGAAGACATGGGGGGGGTTTGTCAATGTGACGGTGGATTGTTGTGCAAA
+
CCCCCGGDGGGGGGGGGGGGGGGGGGGGGGGGGGGGGGGGGGGGGGGGGGGGGGGGGGGGGGGGGFGCFGGGGGGGGGGGGGGGFCFFFFGGG9,<,<E,BF48+B,,,,,,,,,:,,9,EEFF@FF+E,,,,,,,9,,,59,44,:,8+,,,6,,,,8,@83,,,8++83+,,3+36,+4,36,,73+3**425,,434*1,*++,,*,,*03455>C)))1)/*/*).*+*))*0/**+0*)**0*)*/
@M03495:532:000000000-M42H9:1:2105:15921:22705 2:N:0:ACAGGAAA+TAGACAAT
ATATTTTGCCGTTGATAAACCAAAGCTCACATGCTGACAGATCGGAAGAGCGTCGTGTAGGGAAAGAGTGTATTGTCTAGTGTAGATATTGGTGGTGGCCGTAGCATGTGAAAAAAAAAAAAAAAACATCTACGTGAGGACAATCTGTGAGATCCTCATGGATTTCGCGATGTCAGGCATAGTGTTGCGGTCCAGTATGTGCATCATGCAATGGACGCTTGTCGTCGTAGCTTACTGATGTACAGGTCTGT
+
CCCCCGGGGGGGGGGGGGGGGGGFGGGGGGGGGGGGGGGGGGGGGEGGGGGGGGGGGGGDFDEFFGFGGGGGGGGFGGGGGAE,6,,,,,,C@@FE,CEE+8,,,:B9,,,CCA,@F=@++688+++,755,93,,,+,,+,,,,7,@,,82;<,,,7D,,,,,,,,*****,,,,,5,,,,,,,5,2**4*=*=2,,,1+14++*15++21*)3)/8**)0*))))1(()21*****2*+*0)*21)))0
@M03495:532:000000000-M42H9:1:2105:24577:22732 2:N:0:ACAGGAAA+TAGACAAT
ATATTTTGCCGTTGATAAACCAGCTAATCCTGAAAAAAAAATCAAAGCTAAAAACTACAATGCTAAGACCACGATGTGACTGCTATCAAAGTTAGATATATATGTAAATTATTCATCTGTCAAATCCTAGAATTATATCATACCTGCTCCAGCAATCACGACCTGTAATGGTTTAGTGGGTTGTTCACTGTTTCTGAAAAATGAAGATAGTTGTCCAGCTTCCAAAAAGTTTATTGTGTTTTCTAGTGGAG
+
CCCCCGGGGGGGGGGGGGGGGGGGGGGGGGGGGGGGGGGGGGGGGGFGGGGGGGGGFGGGGGGGGGGGGGGGEGGFGGGGGGGGGGGGGFGGGGGGGGGGGGGGGGGGGGGGGCFGGGGGGGGGGGGFGFGGGGGGGGGGGGGGGGGGCGFFGGGF<DFGGGGGGGG9FGFFGGEGGG8FGGGGDGFGGAFGGGGGGFDFGGGG7FECBGGGGFCFGAGGFFGFFAFFA*?EFFGGAGGFDAAC99FFFF4
@M03495:532:000000000-M42H9:1:2105:24465:22805 2:N:0:ACAGGAAA+TAGACAAT
ATATTTTGCCGTTGATAAACCAGGACTCAGGCTGGACCAAAGCTCACATGCTGACAGATCGGAAGAGCGTCGTGTAGGGAAAGAGTGTATTGGCTAGTGTAGATCTCGGTGGTCGCCGTAGCATTAAAAAAAAAAAAAGATTTACAAGTGCTGGTATTCCTCATCTTATATTAGCATCGTAATACACTGCCATCAACACCATCCTGCCATGTACCCCTACTCTCACATCCACACACAGTTCATCACACTGT
+
CCCCCGGGGGGGGGGGGGGGGGGGGGGGGGGGGGGGGGGGGGFGGGGGGGGGGGGGGGGGGGGGF8EFFCFGFEFGGFGCFGGGFGGGGGGG,EEFEGFFA9F,:?@FFB:@,,8+8:+++:C5,,:,:5CCF7BFC@7D9,,,9,,,39,,,,4,,,,,,3,5,,87,,,,,,37,,*4,5@,;,<,,,,,,0,,,,1*396/**0,),0++1,**)*/*0+/*+)+)()+).**)**+++1)+**0(0+
@M03495:532:000000000-M42H9:1:2105:22780:22830 2:N:0:ACAGGAAA+TAGACAAT
ATATTTTGCCGTTGATAAACCAGCTAATCCTGAAAAAAAAATCAAAGCTAAAAACTACAATGCTAAGACCACGATGTGACTGCTATCAAAGTTAGATATATATGTAAATTATTCATCTGTCAAATCCTAGAATTATATCAAACCTGCTCCAGCAATCACGACCTGAAATGGGTTAGGGGGTTGTTCACTGTTTCTGAAAAATGAAGAAAGTTGTCCAGCTTCCAAAAAGTTTATTGTGTTTTCTAGTGGAG
+
CCCCCGG<EF+@-BFEFFFG@FGEFDGFC,,,CF9<8@@C@AFGFGFGFFC<EDCFFCGGC9FFGA8CD<ED:+C,9<F9@FFDGCFFF<F6@C6AA9,@@FFEFA?FGCFGG,EFGDEFDGFFFFCGG<DEFGF,FFDD,948BFC=9AEFG8,4,9>>CC>+>,@>=EC,@=>B,8=CGEG6DDA;E@F;;7AFDFFFCEGGFC5,;C,?DBFFGFGDFAF6>9AFF94=BF@CF78A6AFEFCA+74/
@M03495:532:000000000-M42H9:1:2105:10398:22844 2:N:0:ACAGGAAA+TAGACAAT
ATATTTTGCCGTTGATAAACCACCCTCCCTGTGGTCGTTATCTTGCTCCTTCTGTCGTCAACGAATTTACTAATTCCAAAGCTCACATGCTGACAGATCGGAAGAGCGTCGTGTAGGGAAAGAGTGTATTGTCTAGTGTTAGAGACGGTGGTCGTTGTGTTATTAAAAAAAACAATGCTATAGAATGTGAGTATGCACTGTTTAAGAGATATGTCTCATATTGTGACACTTCATAGTAACAGTGTAATATT
+
CCCCCGGGGGGGGDGGGGGGGGGGGGGGGGGGFGFGEGGGGGGGGGGGGGGGGGGGGGGGGGGGGGGGGGGGGGGGGGGGGGGGGGGDEGGGGGGGGGGGGGGGGGGGGGF@CBEGFGGFFGFFFGCGC??,C@FFF,C=,9,,9,++44>@,44+,6+3,,38,,,,=8=3+6,,,,,,5,7@>:,7,,53,+,,,,,,57@+<+,,*,25+32+74+++++++31+0)+4++25++++4*4*++++0++
@M03495:532:000000000-M42H9:1:2105:19138:22865 2:N:0:ACAGGAAA+TAGACAAT
ATATTTTGCCGTTGATAAACCAGTCAGGAGTCCAAAGCTCACATGCTGACAGATCGGAAGAGCGTCGTGTAGGGAAAGAGTGTATTGTCTAGTGTAGATGTTGACGGTCTGCGTGTCATTAAAAAAAAAAAAATGTATAAATAACAGATGTTAAACGTTTGAACCATACAACATACGGTGTTTCGTCCTTGCCTCAACAAAATCAGGAGAGGGTGCTGGCGGAGAAGAATGAGAGCGCAGAAGCGACGGAT
+
CCCCCFGGGGGGGGGGGFGGEFFEEFFF@@FE,CCEFGGGGGGGGGDFGD9FAAEFEGFFFFGGC@ECF,<FGC<@FFDFFFFEFGD,,<@FF,<B6,9,,,,,,4@,B,,5+8,8,AAF,C9C<4+C:@++8,,7,,,,,,,83,,33,767,=,+,,,8,3,+,8,,,,,8@,6,+,@*57,@413>@7,6+,64,,,*,,0**,,/,*/*2*24+**))))2))*/)+++1295)).*)9()*0)(00
@M03495:532:000000000-M42H9:1:2105:13844:22900 2:N:0:ACAGGAAA+TAGACAAT
ATATTTTGCCGTTGATAAACCACCCTCCCTGTGGTCGTTATCTTACTCCTTCTGTCGTCAACGAATTTACTAATTCCAAAGCTCACATGCTGACAGATCGGAAGAGCGTCGTGTAGGGAAAGAGTGTATTGTCTAGTGTAGATCTCAGGGGTGGCCGGGTCATTAAAAAAAAAAAAAATAGAGGTTAAGTGCATCACGCTGGAGGTGACATAAAAGACAGATGCAGAGATATATAGTCAACTAGTATTTAT
+
CCCCCGGGGGGGGGGGGGGGGGGGGGGGGGGGGGGGGGGGGGGGGGGGGGGGGGGGGGGGGGGGGGGGGGGGGGGGGGGGGGGGGGGGGGGGGGGGGGGGGGGGGGGGGGGFEFGGGGGGGGGGGGGGGGG<A,CFA,C99,,,9A,9,A+++8,4+++38@@,@933>C+@+>@81*,,,,2,442,,64,,1,,,4,**4,***2+)14++++3:)**;+0+*++*(.1+++3+1+++0*).0***)**
@M03495:532:000000000-M42H9:1:2105:24831:23064 2:N:0:ACAGGAAA+TAGACAAT
ATATTTTGCCGTTGATAAACCAGCTAATCCTGAAAAAAAATTTAATTTTAACACCATAAAGCCAAAAACACCATGTGGCCGCCAATAAAGGTAGAATAAATAGCTAAATATTTCATTTGTCAACTCTAAGATTTATATAATACTCTCTCCACAAATAACTCCCGTTAAGGTTTTTGGGGTTGTTCACCCGTTTCTGAAAAATAAACTTGTTTGTCAGGTTCCCAAAAGTTTTATGTTGTTTTCTAATGGAG
+
@C-8AEGDFCGBF;C<E<EAE<@8FFGGA@D9@,;EF7:C8C,,,,,,,<<,C,6C6,,<,,,6C@F,B,,8,:CFC,,,+++++,:,6,,:,,,,6,,,,,,,,:5,C,,?<5,5,5,<5,C,,5:,C,5,A,,,,,5,,,9,,,5,,,,,,9,,:,6,,@,+6,8@@9,A,8+=+=>+BE+>,==,,3@D,25@,2;,5,,5+*,,+7@9**7+,*5;*0;;A6F;11+2+4+=6=;;=)=/1248**)
@M03495:532:000000000-M42H9:1:2105:22165:23166 2:N:0:ACAGGAAA+TAGACAAT
ATATTTTGCCGTTGATAAACCAGCTAATCCTGAAAAAAAAATCAAAGCTAAAAACTACAATGCTAAGACCACGATGTGACTGCTATCAAAGTTAGATATATATGTAAATTATTCATCTGTCAAATCCTAGAATTATATCATACCTGCTCCAGCAATCACGACCTGTAATGGTTTAGTGGGTTGTTCACTGTTTCTGAAAAATGAAGATAGTTGTCCAGCTTCCAAAAAGTTTATTGTGTTTTCTAGTGGAG
+
CCCCCGFECEFCGGGEEFG9FFFFGGGGFFGGFCGFCFGGGFFGFGFEFFGGGGGGGDFGAFFGFGFGGGGGGGGGGCEGEFFGFGGGGGGGGGGFGCBEGGGGFGGFDFAEDAFGGGGFFGGGGG8EFGG9FFGEF9FFFFBEF:,@9=A@8AE95>ECC8CCGGF;EE9E;B==DDD8E6EEGFGFFFGGFGGC:D=988@D+2@F875=FFCFG5???FF89AFGFFFGFFGCACGAFA>A729A943
@M03495:532:000000000-M42H9:1:2105:24407:23247 2:N:0:ACAGGAAA+TAGACAAT
ATATTTTGCCGTTGATAACCAGGACTCAGGCTGGACCAAAGCTCACATGCTGACAGATCGGAAGAGCGTCGTGTAGGGAAAGAGTGTATTGTCTAGTGTAGATCTCGGTGGGCGCGATAGCATGTAAAAATAAAAGATGATTAAACGCGCTACAGAGTGTGTTGCTCTGGAACTCAGCATGTGCATCTCTGTTCTATTCGATGCTTGAGTGTGACCTCATTTCACTCACAATCCGCGTGTGGGTAAGTATA
+
CCCCCGGDEFGFDFGGEFGGGGG8FGCFC<EEEEGFGG@FFGGGGGGGGFFGGGGGGD8FFGGGGF@@G7FCCFFGFEFFCFFF,C96@FF<ECEAF,CC,,,<A5:A?E7@,+++++44:,,,9:,C,C,9,9;,+,,,5,,,,,8+8@C++,,7,@,,,8,,,8,,,,,,3,,6,,,3,77,,773,,,,,+,,2,,,53@*+?,,*,,5++,+,/*5++=++4+*.)*,))//))2)/))(+**+.++
@M03495:532:000000000-M42H9:1:2105:15350:23330 2:N:0:ACAGGAAA+TAGACAAT
ATATTTTGCCGTTGATAAACCAGGATCAGGTGGACCAAAGCTCACATGCTGACAGATCGGAAGAGCGTCGTGTAGGGAAAGAGTGTATTGTCTAGTGTAGAGCTCGGTGGTCGCCGTATCCTTAAAAAAAAAAAAAAAAAACAAGAAGAACTAAGTAGTGTACGACAGTAGAAAGAAGACAAGAGGTATGTGAATATATTCAGTGACAGTAGCAATGGGATTAACTAGGCATAGGTGAATCGACATAGTTC
+
CCCCCGGGGGGGGGGGGGGGGFGGGGGGGGGGGFGGGGGGGGGGGGGGGGGGGGGGGGGGGGGGGGGGGGFGGGGGGGGGGGGGGGGFGGEF9FGGCE9E9,:C=BE,,F?,>78CF7,B,5A<F?EE@FGGG@=:86>7+*,,,,3,7,,,3,,,,,,4,,21*5**,,,2242,,,,,,,,,,4024+23+3=+4+++2+++++45*++3++4*+)2*))*++++*(,*+)**2****+))(*/0*)**
@M03495:532:000000000-M42H9:1:2105:12359:23435 2:N:0:ACAGGAAA+TAGACAAT
ATATTTTGCCGTTGATAAACCAGTCAGGAGTCCAAAGCTCACATGCTGACAGATCGGAAGAGCGTCGTGTAGGGAAAGAGTGTATTGCCTAGTGGAGAACTCCGGGGGCGGCCTAGCGCTAAATAAAAAAAGAGAACGGTACATAAGCTGCCCCGGGCGATTGGGTGTGTTCACTAGACATACTCCACCTACCTGTCCCTTGCGCTCCCCAACTGCACTCCATCACCGCATACGACAGCAGACCGTGCCTC
+
CCCCCGGGGGGGDGGGGGGGGGGGGGGGFGFGAFGGGFGGFGGGGGGGGFEEFFGGEGEGGGGGGGEFGFGGGGGFGFFGGGCF9CF,C9@EC<,,,,,,9C,8+@@C+8++++,:,+++++>,,>=CDE+++,,,,***3*,,7,,7,,,4,**1***44B*,******+,+++++5+3++22+5<***++**0+2+++**+)/)2*.A**9)36<60*)0**1/0*((.**)/)))*)*)0-)*.)(*)
@M03495:532:000000000-M42H9:1:2105:9430:23448 2:N:0:ACAGGAAA+TAGACAAT
ATATTTTGCCGTTGATAAACCAGTCAGGAGTCCAAAGCTCACATGCTGACAGATCGGAAGAGCGTCGTGTAGGGAAAGAGTGTATTGACTAGTGTAGATCACGGTGGTGGCCGTGTCATTAAAAAAAAAAAAAAAAATTAACTGTAAGTGGATATGGCTGCAGAATTCATGATCTATAATCCAATGCCACGTCACATTGTATCTTGCTCTGAATAAGAGTGCACACACTACATGTTGTGATACCAATTGAA
+
CCCCCGGGGGGGGGGGGGGGGGGGGGGGGGGGGGGGGGCGGGGGGGGGGGGGGGGGGGGGGFFE@BFGGGGGGGGGGGGDCEGGGGG,CFFED,@@E<,,,48?CEF6,8,,@4+:=,,9,,5CBC:FFFGC:+6=>,D,,33,,,,,,,,,,3,7,,3**4,,43,,,533,@@,,,,6,2,,,,,2,,1****,4,,115,=:+,1+40+++=+++*++++/+)0/(/)3+++++21+1++/**/2)++
@M03495:532:000000000-M42H9:1:2105:9368:23450 2:N:0:ACAGGAAA+TAGACAAT
ATATTTTGCCGTTGATAAACCAGGACTCAGGCTGGACCAAAGCTCACATGCTGACAGATCGGAAGAGCGTCGTGTAGGGAAAGAGTGTATTGTCTAGTGTTGATTGCGGTGGGCGGCGCTTCATTAAAAAAAAAAACTACCTCTATCATACTCGATTACCGAAGTACAAGATCGGTCCCAGGATTGACAGTACGTACTCAGGATCCCGCTGTAGAGTCTGCTGACCAGCTAACGATCCCTCACTACACCAG
+
CCCCCGGGGGGGGECFGGGFGCGGEFGGGGGGFDDGGGGGGGGCFFGFFG8EFCGGGFGGGGGCFCECFFGG7@,6CEFF8FGFG@FEECGF,C<FEFGF,,,<,5CF4,+4+94+@C++48:8,8,BCD:=BC>8+,7,5@,4,,,3,,3,7*,,3*,5*1*1*,,22,,,,**1**,,2**66,0,++023:695/++*03*2;;8)/**+34+0**01***)//*,)*+))/*)12)*).)2*)0.).
@M03495:532:000000000-M42H9:1:2105:24893:23538 2:N:0:ACAGGAAA+TAGACAAT
ATATTTTGCCGTTGATAAACCACCCTCCCTGTGGTCGTTATCTTGCTCCTTCTGTCGTCAACGAAATTTACTAATTCCAAAGCTCACATGCTGACAGATCGGAAGAGCGTCGTGTAGGGAAAGAGTGTATTGTCTAGTGTAGAGCAAGGGGGACGGCCGGGCATTAAAAAAAAAAAAACAGATAAAGACATGATACTCATATGTATAAATTATTCATCAGACAATTCACATATTGCTTCATTTTACCTCGT
+
CCCCCGGGGGGGGGGGGGGGGGGGGGGGGGFGGFGGDGGGGGGGGGGGGGGGGGG@FGGGGGGGGGGGFEFGGGGGGGGGGGGGGGGGGGGFGEFGGGCGGGGGFFGGEFGEFE4AFGGFFGGGGDFFGGFA9AFGFF9;,,,,9,,,96+++83+++++++8,,7;,;>C7@:**>:*,,,2,64,,22,,+++31++++++2++4+3+4>:1++++2*/)8)111+1)++3+++****0*162*1*-).
@M03495:532:000000000-M42H9:1:2105:21034:23613 2:N:0:ACAGGAAA+TAGACAAT
ATATTTTGCCGTTGATAAACCAGCTAATCCTGAAAAAAAAATCAAAGCTAAAAACTACAATGCTAAGACCACGATGTGACTGCTATCAAAGTTAGATATATATGTAAATTATTCATCTTTCAAATCCTAGAATTATATCATACCTGCTCCAGCAATCACGACCTGTAATGGGTTAGTGGGTTGTTCACTGTTTCTGAAAAATGAAGATAGTTGTCCAGCTTCCAAAAAGTTTATTTTGTTTTCTAGTGGAG
+
CCCCCGGGGFGGDGGGGGGGGGGGGGGGGGGGFGGGGGGGGGGGGFECECFGGGGGAFCG<FDECF8FFFGF@@<<F9C9@FGGD<@ACE,,<6,C<6,,:55,:5CE9FC9F9F?BF,,5FFG<9FAFBEFEF=,?A94A9,>F=88EFC@FFGA<8EEC+@4,9@E;EE,@C7D9AFG8CC>DADFGGGGGFGGFFFGG882:+,3=@@++?59C5D+A99BFFFG)0?EA>>+;<;AEF+1+2+==**
@M03495:532:000000000-M42H9:1:2105:16625:23711 2:N:0:ACAGGAAA+TAGACAAT
ATATTTTGCCGTTGATAAACCAGCTAATCCTGAAAAAAAAATCAAAGCTAAAAACTACAATGCTAAGACCACGATGTGACTGCTATCAAAGTTAGATATATATGTAAATTATTCATCTGTCAAATCCTAGAATTATATCATACCTGCTCCAGCAATCACGACCTGTAATGGTTTAGTGGGTTGTTCACTGTTTCTGAAAAATGAAGATAGTTGTCCAGCTTCCAAAAAGTTTATTGTGTTTTCTAGTGGAG
+
CC<<BEFGGCEGGECC<FGGGGGC<@FFCFFGFGAFG+8CFFGFFFGFGGGFGGGGGGDGGGGGAA,@E<ECFGGGG<@FGCEGG9FGGFC<?E9DDE<FAF9FFGGFEEFGGGDDEFGGAFEFFGGGFFGGGFGGGFFGGGF,CFFGFFGEE<8,,@E+44B@6CADEAFA>DFGDGFGECGG,=,EFGGGDFGCFEAD?,@FDCGGAF,?=FC+EACGBA7<6@AGF:FGFFG7BF7A?ABC@71:)**
@M03495:532:000000000-M42H9:1:2105:8504:23734 2:N:0:ACAGGAAA+TAGACAAT
ATATTTTGCCGTTGATAAACCACCCTCCCTGTGGTCGTTATCTTGCTCCTTCTGTCGTCAACGAATTTACTAATTCCAAAGCTCACATGCTGACAGATCGGAAGAGCGTCGTGTAGGGAAAGAGTGTATTGTCTAGTGTTGCTATGGGGGGCCGTGGGGTCACTGAAAAAAAAAAACGATTCGTTCTACCGGACAGCATTAATCTGATGCAAAAAATCAAGCACATCGTGTACGAACTGCTCCTAGTACGA
+
CCCCCGGGGGFFCFGGGGGGAEGGGGGCCGFGEFGGGGGGGGGGGGGGGGGGGGGGGGFGGGGGCGFGGGGGGGGFGGGFEFGGGFDAEGGCFG@FCAFGGDGCDFGG+BCFFG,,5CFDGF<FFC9FFCEEF9E9?FG,,,,,9,,,+41*****4**44=<;+<B9C7*14:*2***2*3*+**1+++*/*)*/**+3:++**2++*<+*2)*)*)0*/**))*/*-(00*)*1)1**+0/(**1*.08
@M03495:532:000000000-M42H9:1:2105:14558:23808 2:N:0:ACAGGAAA+TAGACAAT
ATATTTTTCCGTTGATAAACCAGTCAGGAGTCCAAAGCTCACATGCTGACAGATCGGAAGAGCGTCGTGTAGGGAAAGAGTGTATTGTCTAGTGTTGATATCGGTGGGTGGCGTATCATTTAAAAAAAAAAAAAAGATTATCTATATAGAATATCAGAATAAAATTTGATACAGAAATATCAAGGGTATCGCCATGCGACAGCCGACAGAGAAGAGGCGCCATAACTGAAGCCTGACAATGAGTAATTGAC
+
CCCCCGGGGGGGGGGGGGGGGGGGGGGGGGGGGGGGGGGGGGGGGGGGGGGGGGFGGGGGGGGGGGC@FEGFGGFGGGGGGGGGGGGEFGGFGF9,9@,,C,=+,,C+8,+,@,++,9:?,@<FGGCCCED@+8=++,,,,,,,,8386,9,,,,5@,,,8,,37,853,,85@76,,,,,,,,,*1,,,*68*4,,4**)44*)1*/2*3**)+)*)1))2***)++.)*+.)**/***3/*)**/*61*
@M03495:532:000000000-M42H9:1:2105:22180:23831 2:N:0:ACAGGAAA+TAGACAAT
ATATTTTGCCGTTGATAAACCACCCTCCCTGTGGTCGTTATCTTGCTCCTTCTGTCGTCAACGAATTTACTAATTCCAAAGCTCACATGCTGACAGATCGGAAGAGCGTCGTGTAGGGAAAGAGTGTATTGTCTAGTGTAGATATCAGTGGTCGCCGTAGCACTAAAAAAAAAAAAACAACAGCCGTATGCTAATGAAAAATGATCAATAACAGAGTAAACCAATATGTGCTCTGACTGGTTCTACTTGTA
+
CCCCCGGGGGGGGGGGGGGGGGGGGGGGGGGDGGGGGGGGGGGGGGGGGGGGGGGGGGGGGGGGGGGGGGGGGGGGGFFG@FGGGGGGGGGGGGGGGGGGGGGGGGGGGEGFFFFFFGF?FFFGGGCFGGGEDFFFG<?C,54,:4,9CE,9=F867+++6,8,66D9,=B3>4+5>*3,,,,,****,,,,2+,,,15,24,+4+48=9,;;*,),+++3.50))++))+1++0+1++)+*1)++++)++
@M03495:532:000000000-M42H9:1:2105:21283:23868 2:N:0:ACAGGAAA+TAGACAAT
ATATTTTGCCGTTGATAAACCACCCTCCCTGTGGTCGTTATCTTGCTCCTTCTGTCGTCAACGAATTTACTAATTCCAAAGCTCACATGCTGACAGATCGGAAGAGCGTCGTGTAGGGAAAGAGTGTATTGTCTAGTGTAGAGATCCGGGGTTGGCGCGTCATTTAAAAAAAAAGAAAAGACATAAAAGGTTACGTGTAGATCTGTGATTGTAAACAAACAATGTCGCACGCCTAGTATCACGTGGTACTT
+
CCCCCGGGGGGGGGGGGGGGGGGGGGGGGGGGGGGGGGGGFGGGGGGGGGGGGGGGGGGGGGGGGGFGGGGGEGGGGGGGGGGGGGGGGGGGGGGGFFGGGGGEFGGGGGGFGGGGGGGFFFFGGGGGCGGFF<F,9?C@E,9,4,,9++@=+++,+++3333,,7,6;3C:>C**,,,,*,,,,55,6*,,,**6,4,2+1,2++,,4,,01+,4,//22)02++)*((2*))2*+31++1),**0:)**
@M03495:532:000000000-M42H9:1:2105:17677:23906 2:N:0:ACAGGAAA+TAGACAAT
ATATTTTGCCGTTGATAAACCAGGACTCAGGCTGGACCAAAGCTCACATGCTGACAGATCGGAAGAGCGTCGTGTAGGGAAAGAGTGTATTGTCTAGTGTAGATCACGGTGTTCGCCGGCACCTGAAAAAAAAAAATAGACTACACAAGACAAGCACACCTGCGAAAGAGAACGACGCACACTGAATCGTCTGACGTACCCACGTGACACGAACAACCACACTACACTCGTACACGATCATAAATACCTGC
+
CCCCCGGGGGGGGGCCFFGGGGG7@EEFAFFGGGGGFFGCEGDDFGGGGGGGGGGDFGEGGGBC@;CFE@FG@@FFGDGCCGF<FFFGGFCFAEEGG9?@9B,6A=E,,?C,,,4+,4+++84,,,9CF<B@E3@+,,,6,,8,8,,8,,8,,8>,,,84@,,***3*3,,3,*4**4:**,,,,1,2,,,,*+2*2*:;*5*)****+37)20>:/7*/)0*0)))*(()*))21)*9.+*0-***0)*)
@M03495:532:000000000-M42H9:1:2105:22163:23927 2:N:0:ACAGGAAA+TAGACAAT
ATATTTTGCCGTTGATAAACCACCCTCCCTGTGGTCGTTATCTTGCTCCTTCTATCGTCAACGAATTTACTAATTCCAAAGCTCACATGCTGACAGATCGGAAGAGCGTCGTGTAGGGAAAGAGTGTATTGTCTAGTGTAAATCTCGGTGGTCGCCGGATCATTAAAAAAAAAAAAAAAAGCAACGAAAGATTAGTTTAAGTACAAAATGGAACTGAAAGTACATCTGTCACAGCTCATACAGATCGTTCC
+
CCCCCGGGGGGGGGGGGGGGGGGGGGGGGGGGGGGFFGGGGGGGGFGGGGGGGGGGGGGGGGGGGGGGGGGGGGGGGGGGGGGGGGGGGGGGGGGGGGGGGGGGGGGGGGG>FFGGGGGGGG8F<FGGFFD,9EAFFA,C,,,9A;=>@+8@48@46+++3@3,@5@A=8@:8EBG*11**,4,,**6*1*53++++++++++++3+3/+320)+*+**+3+++++++1)++/1**)2**39/-07))())
@M03495:532:000000000-M42H9:1:2105:9675:24018 2:N:0:ACAGGAAA+TAGACAAT
ATATTTTGCCGTTGATAAACCACCCTCCCTGTGGTCGTTATCTTGCTCCTTCTGTCGTCAACGAATTTACTAATTCCAAAGCTCACATGCTGACAGATCGGAAGAGCGTCGTGTAGGGAAAGAGTGTATTGTCTAGTGTAGAGCACGTTGAGAGCCGGCATTTTCAAAAAAAAACAGATATTGAAACCACAGCCGTTCATAACACGAATCTCAATATTTATCACCTCCCTTAACACTAATTATCGTAGCAC
+
CCCCCGDFGGGGCFGDDFG9@FDBBC@CG<CCCFC,FGGGEFGGCFA,EAF9FGGGCFGGGGEFGGGGGGFGGGGAFFFGGGGGGGGGFGGGGG@CFGGFGE@CEEGGGGE@FG8EFFGGGFGGEFFEG,CCFA4EF,9,99,,,,4,44+,,,6,8++++,3:,A@==++8>+8,,,57,,358,,,,34330*6*,,,+,,3*/4***,+++,+,++1=+112/2*0(;+/+380*0++++)**.)(+*
@M03495:532:000000000-M42H9:1:2105:14474:24020 2:N:0:ACAGGAAA+TAGACAAT
ATATTTTGCCGTTGATAAACCACCCTCCCTGTGGTCGTTATCTTGCTCCTTCTGTCGTCAACGAATTTACTAATTCCAAAGCTCACATGCTGACAGATCGGAAGAGCGTCGTGTAGGGAAAGAGTGTATTGTCTAGTGTAGATCTTGGGGGGGGCCCGATCATTAAAAAAAAAAAGCAAGAAGCAAAACGTGAATAGCGTACACTACTAAAAGAGATACAAGTCGAAGAAACTGAAGCTAACGATGAGTGG
+
CCCCCGGGGGGGGGGGGGGGGGGGGGGGGGGGGGGGGGGGGGGGGGGGGGGGGGGGGGGGGGGGGGGGGGGGGGGGGGGGGGGGGGGGGGGGGGGGGGGGGGGGGGFGFDFFFFGGGGGGGGGGFGFFFGGEFEFD,?A,9@=4C,5@,+8******11**/++0++<9C>:EE:**+3**0+++++*2*2/**++++*2******++*++**7*)+**01*0*.))*-(5**02**20*+))(***)-/)
@M03495:532:000000000-M42H9:1:2105:23250:24080 2:N:0:ACAGGAAA+TAGACAAT
ATATTTTGCCGTTGATAAACCAGCTAATCCTGAAAAAAAAATCAAAGCTAAAAACTACAATGCTAAGACCACGATGTGACTGCTATCAAAGTTAGATATATATGTAAATTATTCATCTGTCAAATCCTAGAATTATATCATACCTGCTCCAGCAATCACGACCTGTAATGGTTTAGTGGGTTGTTCACTGTTTCTGAAAAATGAAGATAGTTGTCCAGCTTCCAAAAAGTTTATTGTGTTTTCTAGTGGAG
+
CCCCCGGGGGGGGGGGGGGFGGGGGGGGGGGGCFGGGGGGGGGFGGGGGGFGGGGGGFGGGGGGGGFGFGGGGGG7FDFGFGGGGGGGGGGGGGGGGGGGGGGGGGGGFGGDFGGGGGGGGGGGGGFGGGFGGGGGGCEGGGGGGD8FGGGGGGGGGGGEGGGGGFGGGGGDG,@D@FGGGGDGGGGGFCGGGGGGGGGGFCEGGGGGFGFGGFFFFFGFFFGFFF>7AFFFFFGCFGGAF>B4=CFF=69
@M03495:532:000000000-M42H9:1:2105:13672:24090 2:N:0:ACAGGAAA+TAGACAAT
ATATTTTGCCGTTGATAAACCAGCTAATCCTGAAAAAAAAATCAAAGCTAAAAACTACAATGCTAAGACCACGATGTGACTGCTATCAAAGTTAGATATATATGTAAATTATTCATCTGTCAAATCCTAGAATTATATCATACCTGCTCCAGCAATCACGACCTGTAATGGTTTAGTGGGTTGTTCACTGTTTCTGAAAAATGAAGATAGTTGTCCAGCTTCCAAAAAGTTTATTGTGTTTTCTAGTGGAG
+
CCCCCGGGGGGGGEGGGGGGGFFGGGGGGGGGGGGGGGGGGGGGGGGGGGGGGGGGGGGGGGGGGCFFGGGGGGGGGAFGGGGGGGGFGGGGGGGGGGGGGGGGGGFFGGGGGGGDGGGGGGGGGGFGGGGGGGGGGFGGGGFFGFGGDF@=CCFGCCEGGGGGGFGAFFFEFFEDCDFGCCE>BEFGGGGGGGGGGGGFCDADGGGFFCGFGFFFG?DG8FDF>5AD)9BEFFF+?C;9;6BEFGFFFFA
@M03495:532:000000000-M42H9:1:2105:14907:24120 2:N:0:ACAGGAAA+TAGACAAT
ATATTTTGCCGTTGATAAACCACCCTCCAAAGCTCACATGCTGACAGATCGGAAGAGCGTCGTGTAGGGAAAGAGTGTATTGTCTAGTGTAGATCTCGGGGGTTGCCGTATGCTTAAAAAAAAAAAAGATACAACAAAGTGTATGATGACATGAAGTAATCAAGTAAAGCATATAACGTCACTCACCAAACAGAACCAATCAATATATGTTCATCATCTATCGTGTGTGTAGATGGGACGGTGTCGTACGA
+
CCCCCGGGGGGGGGGGGGGFGGGCGDGGEGFGFFFGGGGGGGGFFGGG9FGGEGGGGGGEGFGGEEFGGEGGGF<6CFFFE9,C,<6E<66CB9?C,:,++:+7@?,8=?B,,9,,:AEEGGD=:8++3,,3,,,,,,3@,,,,73@,,3,,,,8,,7,,7,,4,,,,33,7,7,3,1,***,22,4,,,4,6*,,4,*405,++41,++++131+=+1+++*))))*((++1++*)*202))(**))().
@M03495:532:000000000-M42H9:1:2105:7758:24126 2:N:0:ACAGGAAA+TAGACAAT
ATATTTTGCCGTTGATAAACCAGGCGGACCAAAGCTCACATGCTGACAGATCGGAAGAGCGTCGTGTAGGGAAAGAGTGTATTGTCTAGTGTAGATCTCGGGGGTTGCCGGATCCATAAAAAAAAAAAAACATAATGCTACCAGCGTGAAATGCACACCTGGTTATATATTACTTAGAACTGCATCATGCATCCTACTGTTTTCTGCGTTCCTTACCTCATACACAAAAATCCAACAATGCGCTGTACGCG
+
CCCCCGGGGGGGGGGGGGGGGGGGGGGGCFGGGGGGGGGGGGGGGGGGGGGFGGCCEFFGFFGGGG<FFGGGGGFFGEFGFFGGFGCDFFFF9,,,,<?,,@+:C+4<,4++4+,,,:C??FCEFFCG+*5,,,,3,,3,,,,,,****6,,2,,276*,,,,,,,,6,,,7,,,,,,,5+++2+++++239+8++0++53121114*.*2*1++)+**2*0*/)*.*,(0+)**0.**/0))()**9(0)
@M03495:532:000000000-M42H9:1:2105:23480:24147 2:N:0:ACAGGAAA+TAGACAAT
ATATTTTGCCGTTGATAAACCAAAGCTCACATGCTGACAGATCGGAAGAGCGTCGTGTAGGGAAAGAGTGTATTGTCTAGTGTAGATCTTGGGGGACGCCGTATCAGTAAAAAAAAAAAATACTCATCCTACCACGTCGATACTCATTTGCGGTAATCTTTGTGTTTTTTGACCACAATCTGGTCATGACCTTCCTAATAACACTCAAAAGCTGTTAGAGCTCTACTGCACTAACACTGTTAAATCTTGCT
+
@CCCCGGGCEEFGGFGEGFFGDGGGFF8EEFGF8FFG@FEEF8CFF;CFFFGGGGFFGGGEF<FCFEGCFGA,EF6<CFAFCC,6,<6,,C,,@++867++@,?4?,55,:,E::>+FF=,5,8,,5,,,,,8,8++8+38,+38@,8,,84+3+*37=,,5@,33,,414*2,,1,,6,2,44,,,,2,,,60,,11,,=,,*0**00+***)1*13+*+2*+++3*7))+))200**++/*)*0*0-/*
@M03495:532:000000000-M42H9:1:2105:14372:24150 2:N:0:ACAGGAAA+TAGACAAT
ATATTTTGCCGTTGATAAACCACACTTCTTGCCCTCCAAAGCTCACATGCTGACAGATCGGAAGAGCGTCGTGTAGGGAAAGAGTGTATTGTCTAGTGTAGATCTCGGTGGTCGCCGTATCATTAAAAAAAAAACAAAAAACAATATCATGAATGCACAGATCATGCGCTACATCTAAAGCATACTACGATAGATAGAGTGTGCACGAGTCATCAACACTACTACGGCACCGCCGTATCTGAGCAGAAAGA
+
CCCCCGGGGGGGGGGGGGGGGGGGGGGGGGGGEGGGGGGGGGGGGGGGGGGGGGGGGGGGGGGGGGGGGGGCFGGGGGGGGGGGFGGGGGGFGGGFFFE?,95<BEFFBFD=<@+:@7+:E,:9?EBAFFGG@E+,,38D++8,3=,,,,,7,,,,,,88,,,6,7;+3++3,3,,5,,,,53,,,,3****6+,67,,,+,52+24*)*0+2+,*,/**)/+++8)/((.*)))))2*1+1*(*20).))
@M03495:532:000000000-M42H9:1:2105:15799:24216 2:N:0:ACAGGAAA+TAGACAAT
ATATTTTGCCGTTGATAAACCAGAACCATCCAAAGCTCACATGCTGACAGATCGGAAGAGCGTCGTGTAGGGAAAGAGTGTATTGTCTAGTGTAGATCTCGGTGGTGGCCGCCTCATTAAAAAAAAAAAAAAAAAAAAACAAAATGTTAAGCCAATGGACTAGAAATCAGACTAACGATCATACAGATTCGTGATTGGATGGATGGACTCGATAATACAGGAAGCTAATGCTAGTATACTGACTCAACCAG
+
CCCCCGGGGGGGGGGGGGGGGGGGGGGGGGGGGGGGGGGGGGGGGGGGGGGGGGGGGGGGGGFGF@FGGGGGGGGGGGFGGGGGGFGEFGG<@,E@9CEE8F,?E7,B,=>++,8EAFC,@EFGGEGGG+@=>>+3833333,3,,3,22,,6,,,,,,,42,,,32,6,,7,2,2*41,*+++5++3++*33**++*++***+0*2+*0*2*)**3*22))*).0*0))*+***2****+*))2*)0())
@M03495:532:000000000-M42H9:1:2105:19789:24252 2:N:0:ACAGGAAA+TAGACAAT
ATATTTTGCCGTTGATAAACCAGGACTCAGGCTGGACCAAAGCTCACATGCTGACAGATCGGAAGAGCGTCGTGTAGGGAAAGAGTGTATTGTCTAGTGTAGATCTCGGTGGGGGCCGTATCATTAAAAAAAAAAAAAAAAAAAAAATAAGGTTTGTAGTAGTTGATCAGAATACACAGACAATAACCACATAACAGACTGCACGACGTAACATAAAAATTTAGAGAAAAAACAACAGAATACTAGGACGA
+
CCCCCGGGGGGGGGGGGGGGGGGGGGGGGGGGGGGGGGGGGGGGGGGGGGGGGGGGGGGGGGGGGGGGGGGGGGGGGGGFGGGGGFGGGGGGBA<FFFEAA9,,5:AEFBFC++@+:>++4BF9@<?EEFG==FEC+35+**31*11,2,,,,7,*,6,,,,,227++54+2++2++3*<8**2+3+523/+++2++**+*2+2/*2*)*****+*01*20*2*)*/*(()*0)**)**0+**)**)).00
@M03495:532:000000000-M42H9:1:2105:9294:24289 2:N:0:ACAGGAAA+TAGACAAT
ATATTTTGCCGTTGATAAACCACCCTCCCTGTGGTCGTTATCTTGCTCCTTCTGTCGTCAACGAATTTACTAATTCCAAAGCTCACATGCTGACAGATCGGAAGAGCGTCGTGTAGGGAAAGAGTGTATTGTCTAGTGTAGATATCGGGGGGTGACGGAGCATTAAAAAAAAAAAACAAACAAAGATGGACATGTTATAGCGCCGAGTGTATAGATAATCTGTCTCAAAACTCTAGAGGTCTCGTAACGCG
+
CCCCCGGGGGGGGGGGGGGGGGGGGGGGGGGFFGGGGGGGFGGGGGGGGGGGGGGGGGGGGGGGGGGGGGGGFGGGGGGGGGGGGGFGGGGGGGGGGFGGGGGGGGGGEGGCGGFGGCFGGGFGGGGGEFFEFFGGGFB=9,9,E,8+++6*4<*+*****=+5+749CGDC8**8/***2****++3+*++00+++++0**21))**.03**/+*+1****21****-))+097*8**0***(**))(0)
@M03495:532:000000000-M42H9:1:2105:13940:24293 2:N:0:ACAGGAAA+TAGACAAT
ATATTTTGCCGTTGTAAACCAGGACTCAGGCTGGACCAAAGCTCACATGCTGACAGATCGGAAGAGCGTCGTGTAGGGAAAGAGTGTATTGTCTAGTGTAGATATCGGTGGTCGCCGGCTGATTAAAAAAAAAAAAAAGCAAAAAATCGAGGGAAAAGACGGACACAGGATGAGCAAGAGAATGACGAGAGAGTAATGAGAGTAGACACGGCAGAAATACAGTAGAGAAACGTACTATTGTGGGAGGGGAA
+
CCCCCGGGGGGGGGGGGGGGGGGGGGGGGGGGGGGGGGGGGGGGGGGGGGGGGGGGGFFGGGGGGGGGGGGFGGGGDGGGGGGGGGGGGGFCFGGEFEF9B<C,55:C@=EB,C+4=++++,,,,5?F<@=@CFC@:@+,,3,,+5,63,****,,,,*,*****,,2,,,,4,2,,,6,,,,+25*****11*++++++++2+1+++0**))0*)+*2*********(.)*))***0**2*)(/1))())
@M03495:532:000000000-M42H9:1:2105:21627:24356 2:N:0:ACAGGAAA+TAGACAAT
ATATTTTGCCGTTGATAAACCAAAGCTCACATGCTGACAGATCGGAAGAGCGTCGTGTAGGGAAAGAGTGTATTGTCTAGTGTAGATCTCGGTGGTCGCCGTGTTGCTAAAAAAAAAAAAAATAATAAATACAGAACTTTCCACGATGAGACATGCAGCTCGAATGTCTCAGTAGTGAACTCACTGTGAATAGACAGCAGCACTAGACCCTATCACTTGACACGGATGCGTGTGACTCGAGTACGACACGG
+
CCCCCGFFGGGBFGEGFFGG8FFEGFFGG9@FDFGFGF9EFGGCFEFGGFDGFGGEGGFFGGD@FFGG<EFFGAF9CFECF,9,66<6C,,,6@C,6++,++8,,,,5,,,:<+>CC+6+4+,55,:@C?<,,,,,,,,,9,,6++3=,,,43,8D,,,,,+88,,,7,,,,,,,7,,7@,,,,,,2,,,5,,5,,,,1=*1,89*,1),,**/,4,+20)+*0)0)21()*))+11+*)/*).2*0),))
@M03495:532:000000000-M42H9:1:2105:8943:24430 2:N:0:ACAGGAAA+TAGACAAT
ATATTTTGCCGTTGATAAACCAGCTGTTCCAAAGCTCACATGCTGACAGATCGGAAGAGCGTCGTGTAGGGAAAGAGTGTATTGTCTAGTGTAGAGATCGGGGGGGGCCTCAGTATTAAAAAAAAAAAACAATAAAATTCTACATACTAGAAAAGCGTGGATTCGGTATACTATGCGATTAAATACTCAGTACTACATCAATAACATTCGTGTATAGTAATAACCGTGTCTGCATATGAGATACGCTCATT
+
CCCCCGGGGGGFGGGGGGGGGGGGGGGGDFFGGGGGGGGGFGGGGGGGGFGGGGGGGCGGGGGGFGDEFFGFFFGFGFEFG,EF6,<<FEC,,66,,,,4B+87F*::**,,,,0+00+3308/?C**2*:8++++3++++3++2++3<+++36+A****2+++*2*/*0++++++*/***++3A++3+2+++0+3+3++*3+***++170**)+0+12**/00/00*.(*+*02**0**+*/)1*).(**
@M03495:532:000000000-M42H9:1:2105:10750:24459 2:N:0:ACAGGAAA+TAGACAAT
ATATTTTGCCGTTGATAAACCACCCTCCCTGTGGTCGTTATCTTGCTCCTTCTGTCGTCAACGAATTTACTAATTCCAAAGCTCACATGCTGACAGATCGGAAGAGCGTCGTGTAGGGAAAGAGTGTATTGACAAGTGTAGATCTCAGTGGGAGCCGGTGTATTAAAAAAAAAAAAACAGTGAAAATAAACTATAAAGAGATACACTCCCAGGACGACACTAACTAACATCCTATGTGACAGAAGTCTCTA
+
CCCCCGGDGGGFCFGAGFFFDE@@EFGCFDFFFGGGFGDG8FEGGGGAFFGGGGGFFGGGGGGGGFGGGGGGGAEGGGGGGGGGGGGGGGGGGGGGGGDFGGGDFG<CF:F:=:EFCBDGEG8<EF??,,9,9,,4C?A;C,,94,,99998,4+6++++3,8@9,3D9>EEC++3*:7,5,,>,,,,2,,6,+,,2,2,3,,5+*,,)/;;4F*//)))))*/2+)*).)2/11*++2+12).*2++)++
@M03495:532:000000000-M42H9:1:2105:9964:24466 2:N:0:ACAGGAAA+TAGACAAT
ATATTTTGCCGTTGATAAACCACCCTCCCTGTGGTCGTTATCTTGCTCCTTCTATCGTCAACGAATTTACTAATTCCAAAGCTCACATGCTGACAGATCGGAAGAGCGTCGTGTAGGGAAAGAGTGTATTGTCTAGTGTAGATCTCGGTTGTGTGCGCATCATATTAAAAAAACATACAAAATAAGCGAAAGTGCACTTTACCCACAACAACAGAAATGAATGTATATTAGTCTGTCGCACGACGGACAAA
+
CCCCCGGGGGGGGGGGGGGFGGGGGFFGGFFFFGFGGGGGDGGGGGGGGGGGGGGGGGGGGGGFEGGGGGGGGGGGEFGGFGGGFGGGGGGGGGGFGGGGGGGGGGFGGDGFEFFFGGGGGGGGGGGDCFFEF9EFGCA9C,,,9EFD8+8@74,,++6+38@,3,:>;6,+3+3,3,,6,,,3,5@++++3,+5,,,,3+3,*2**4*,,4/*13,+++4++41+1+**+,+1+21**)*.26)1).())
@M03495:532:000000000-M42H9:1:2105:14326:24662 2:N:0:ACAGGAAA+TAGACAAT
ATATTTTGCCGTTGATAAACCAGTCTCCAAAGCTCACATGCTGACAGATCGGAAGAGCGTCGTGTAGGGAAAGAGTGTATTGTCTAGTGTAGATCTCTGTGGTCGCCCGGTACATAAAAAAAAAAAAAAAAAGCTACCACAGCAAGAATAAAGAAGACAGTTAGCAAACGCTATTACTACGATCTACACAGCGTTTCCACTGTCATCTGGTCAACATTCTTTATATCTAGACACACATAGTTATACCAGCT
+
CCCCCGFGGGGGGGGFGGGGGGGGGGGGGGGGGGGGGGGGGGGGGGGGGGGGGGGGGGGGGGGGCCEFGGGGGGGGGGGGGGEFFCCGAEC9@,EE@,6:,AAC:+B,++7+,,:,,,5C@FBFEE>F+8++3,,783,,5<:8,,3,,,,5,,,,36,,,53,,,,,,*4*6*,2,,,,***2,,,,4?,,**4*,+5<++20@++++40++*2**+++3+;++3++.1++3)2200*9+*1-****)8/
@M03495:532:000000000-M42H9:1:2105:12428:24676 2:N:0:ACAGGAAA+TAGACAAT
ATATTTTGCCGTTGATAAACCAGCTAATCCTGAAAAAAAAATCAAAGCTAAAAACTACAATGCTAAGACCACGATGTGACTGCTATCAAAGTTAGATATATATGTAAATTATTCATCTGTCAAATCCTAGAATTATATCATACCTGCTCCAGCAATCACGACCTGTAATGGATTAGTGGGTTGTTCACTGTTTCTGAAAAAAGAAGATAGTTGTACAGCTTCTAAAAAGTTTATTGTGTTTCATAGTGGAG
+
AC9ACFFFGGG;C;DFFGFGGF<6CFDAFEFG98FGFGEG7F@F@FFAFGDFDGCCFC6FFEGFG<CE9EC@,@D,FEFA<FFDF<<<FGFGGFCD9E9FGGGFBE9E9BEFFG,AFGDAFFF<<?FFGA,FEECFFGECFBA,=F,@E,,@:AED,9@CE78+@5@E;ED,8D9EF8@?8C8=DE:@ECFGF7EFFFFF=+4:C+97<FFD?A@;FFFC*8+4;=83:@B,9BFFA:;*CA1;++11/*;
@M03495:532:000000000-M42H9:1:2105:20379:24716 2:N:0:ACAGGAAA+TAGACAAT
ATATTTTGCCGTTGATAAACCAGTCTCCAAAGCTCACATGCTGACAGATCGGAAGAGCGTCGTGTAGGGAAAGAGTGTATTGTCTAGTGGAGTGCTCTGTGGGGGCCGGTGAATTCAAAAAAAAACATATTTCTGTGTTAAAGTCATACTCTACTCCTCATATCTTTCATCCTCATTAGCCTCTACATATAAACCATGTTTGTATCTACTACACGCATGTGCCTCATACTCCAACTCATCTCATCAGTCGA
+
CCCCCGGGGGGGG@FGGGGFFGGGGFFF<<FFGFFAFFFF8FECAF6E9CFECFFGGGCFGG@CFDFFGGGGG8FFGFGFGGEC9CFC6,,:,,<@B,BBBC,8+++:+8++,<F,,:C?F7F7++,,57A@,,,5,5A,,9D9,9,,,9,7,,83,,,,83,,,38,,38,,,,,3,,,3@3,,9,,,,2,,*43<@,7?,42+2,5+,,2*/**49*+++1+;)++***4))*2*41+,++)+3*+))2
@M03495:532:000000000-M42H9:1:2105:13896:25041 2:N:0:ACAGGAAA+TAGACAAT
ATATTTTGCTGTTGATAAACCAAAGCTCACATGCTGACAGATCGGAAGAGCGTCGTGTAGGGAAAGAGTGTATTGTCTAGTGTAGATTTTGGTGGTGGGCGTATCATAAAAAAAAAAAAAAGAACTAAAAATCCTAACACTGATAATGCCTAAGTTGGCACTAAATTTTGATATAACGAGAAAGTTGGACGATGATGTCACAGATGTACGTTGCGATCTGACACGATAGCGCGTTCAGTACTGTTACCTAG
+
CCCCCGGGGGGGGGGGGGGGGGGGGGGFGGGGGGGGGGGGGGGGGGGGGGGGGGGECDCEGGEFGGGGGGAFCFG6EFGGGGG<,,,,<,<8AF7896+,7++,,9,,,,:9>++@C:F++++:,5,,5,,,,8,9,3,,,,,,,3,,,,9,7,,,,6,,38,,,8,,,,4,,,,,,***5*,37,,6,,*>4D?,,,,,+,2*++4>1*0;*:*)*)*++1*/)))*())*)2)*)*2*2/*)****)1*
@M03495:532:000000000-M42H9:1:2105:21910:25044 2:N:0:ACAGGAAA+TAGACAAT
ATATTTTGCCGTTGATAAACCAAAGCTCACATGCTGACAGATCGGAAGAGCGTCGTGTAGGGAAAGAGTGTATTGTCTAGTGTAGATATCGGTGGTCGCCGTATCATTAAAAAAAAAAAAAAAAAAGAAATCGGAATGAAAAGACTTATCAATAATACTACTAGTACTTGTAGCAAGCTAAAACAGAGACATACATATCCAATGCGTGACACAGTCTGTACGAATAATTAAGTATGTGTGAGTAGGACATT
+
CCCCCGGGGGGGGGGGGGGGGGGGGGGGGGGGGGGGGGGGGGGGGGGGGGGGGGGGFFFDGGF@F<E@FGGGGGGDFFEGF,E<9@@<CF7FCFF,=+=BF:?8FFFFF9FFFFGCEFG:@+++6+++33,3+++++7,,,3,*,73,3,,,7,3,,3,,,,2,5,5,,,,,,,2,,*,,,,,,6,,6,,,2,*,,,,,,+1+2*)23)*+*2)3*++3+3)*)0)++))+++12***00+1/4***),**
@M03495:532:000000000-M42H9:1:2105:18523:25149 2:N:0:ACAGGAAA+TAGACAAT
ATATTTTGCCGTTGATAAACCAGAGGACTCAGGCTGGACCAAAGCTCACATGCTGACAGATCGGAAGAGCGTCGTGTAGGGAAAGAGTGTATTGTCTAGTGTAGATATCGGTGGTCGCCGCATGAATAAAAAAAAAAAAAGATAAAGAATACATGGAGCGAAGTCACTAATACAGAATTACCGATATTACTATATACATGATAAAGTATGAGTGCTACTACGTACAGATGCTCAAACGTCACAGACTAGCC
+
CCCCCGFGGGGGGGGGGGGGFGGGGGGGGGAEFGGGGGGGGGFGGGGGGGGGGGGGGGGFFGGGGGGGGGGFGGFEFFGGGAEFGFF?FGGGGGFCFFGGGG9<9,,<,4@F7+8CC7+4+8?+9,5?,,594+@7+@3>++,@,,,,,8,,,,,,,,,3****,,,,763,,2,6,55,,,1****,,24,2+1,4,1,+1,+4+1++++11*+1++*3+)20))++/)++132****.*.1)**)*())
@M03495:532:000000000-M42H9:1:2105:16099:25209 2:N:0:ACAGGAAA+TAGACAAT
ATATTTTGCCGTTGATAAACCAGGACTCAGGCTGGACCAAAGCTCACATGCTGACAGATCGGAAGAGCGTCGTGTAGGGAAAGAGTGTATTGTCTAGTGGAGATCTCGGGGGTCGGCGGAGCACTAAAAAAAAAAAAAAAATACAATAGTGATGTCGACAACGAATAAAGTGTAACAATATGACACAGCAATAATCATAAACGATACATGAAGACTACATAAGAGTACTAATTCATGATTAAGTGATATAT
+
CCCCCGGGGGGGGGGGGGGGGGGGGGGGGGGGGGGGGGGGGGGGGGGGGGGGGGGGGGCEGGGGGGGFGGGGFGGGGGGGGGGFGFGGGGGGFG9FFGG8<=<85EE<B+>E>+++4>++>FB=53<FFGGGFGGD5**4*,,,,7,?,@,4,,,,,3******34*+?9+,++22+0++2+?+25****2++*+++3++0+*19*/+*++20***+/0:4*:**0*2))*+*10*****+**)***0)*/
@M03495:532:000000000-M42H9:1:2105:14339:25269 2:N:0:ACAGGAAA+TAGACAAT
ATATTTTGCCGTTGATAAACCACCCTCGCCCTCCAAAGCTCACATGCTGACAGATCGGAAGAGCGTCGTGTAGGGAAAGAGTGTATTGTCTAGTGTAGATCTCGGTGGGGGCCGTGACAATAAAAAAAAAAAAAAAACAGTATAATTAAAGTTGTCTAACATATGTCAACAACTATACTATACTGTACCTCAATACGACAAGCAACGATGACGTGAACCAAGTGCACTTGACGATATCTCACACAGAGCTT
+
CCCCCGGGGGGFFFGGGGGG,FFFGGGGG7CCFGGGGGGGGGGGFGGGGGGGGGGGGGGGGGGCFF>@FFCFGGGCFGGGGFFGGGGGFFGFGGF96A,,5,A,B8?:++4++84++:,9A55,CBC@:@C6++8+**6,@,333,,3,,7,,762,,,,,5,,,3,,,6,,,,,,2,4,,12,,1,,,204,+,+****)**2**138*+0/.*)/0*0)0*1*0**))*+))**0***+/)(**))(/)
@M03495:532:000000000-M42H9:1:2104:13007:1282 2:N:0:NCAGGAAA+NAGACAAT
NTATTTTGCCGTTGATAAACCACCCTCCCTGTGGTCGTTATCTTGCTCCTTCTGTCGTCAACGAATTTACTAATTCCAAAGCTCACATGCTGACAGATCGGAAGAGCGTCGTGTAGGGAAAGAGTGTATTGTCTAGTGTATGTCCCGGCTGTCGCCGGACTATTAACAAAAAAACACGCCTAGAGATCGGGGAAAGGAGACCGATCACGGGTGCTGAGGCGCGGTGTGTTACCACGCTACGGTCGTCTATG
+
!8ACCGGGGGGBFFGGGGGGGGGGGGFGGCFFGFGGE@EGFGDGGGGGGGGGGGGG,CCFGGGGDCCFFGGGAGFFFFGF<FGGFGGGGCFG9FFGCFFGGGGEF@FG@FFCFFEDGECCEF8EFFAF<EG,,,C,,,9,,,,,49+++++68++4@7C8+,,873,,,@E@7C3,,+++3*4,6,53*******3*,,,0/=5))2*)*)*0*0;1)*1)/)0)))*..*+****)*))/)))()))(.)
@M03495:532:000000000-M42H9:1:2104:9516:1283 2:N:0:NCAGGAAA+NAGACAAT
NTATTTTGCCGTTGATAAACCAGCTAATCCTGAAAAAAAAATCAAAGCTAAAAACTACAATGCTAAGACCACGATGTGACTGCTATCAAAGTTAGATATATATGTAAATTATTCATCTGTCAAATCCTAGAATTATATCATACCTGCTCCAGCAATCACGACCTGTAATGGTTTAGTGGGTTGTTCACTGTTTCTGAAAAATGAAGATAGTTGTCCAGCTTCCAAAAAGTTTATTGTGTTTTATAGTGGTG
+
!8ACCGGCFGDGGGGFFEGGGGGDFEFCEFGG,FFGGGGGGGCFGGGGGGGGGGGGGGGGGGGGG<FGFFFGGGGG@EFFAFDF9CFEE,CFFCFFFBFFFFFGGFGGGDCFGG<FGGGGFGDFGGGGFGGGGCGCEAFFGGF:EFAAE:<88A=EGFG8EFE7D5@C4=EFG8@D>EFFEED>BF==DFG@B99FFF9EFCD9=CCFFGF,BF+=9ACF8C9AF9AF=@AFFFGGFCFFGA+3251+4*-
@M03495:532:000000000-M42H9:1:2104:19950:1330 2:N:0:NCAGGAAA+NAGACAAT
NTATTTTGCCGTGATAAACCAAAGCTCACATGCTGACAGATCGGAAGAGCGTCGTGTAGGGAAAGGGTGTATTTGCTAGTGGAGGATTAGGTTGGGGGACGATCAGGAAAAAAAAGACAAGACTGTGCAAACAGACGGTCAGATAATTGTGCAGCTGCGAGATCGGGGCACACCACTGGTGGGCGAGAGTCGGTCTAGGTTCGAGCGACGTTGCGAGCAACAACAGAGTACAGATAGGAACAAGCTTAGCC
+
!8-A6@C-C<@FGCFFC<9CCFF8CC,;;,F9FCFAFDFFG,:B:@@8F,6CE77B66EF@,EC@,B6@@F9<66CFA<@,,,,,,:C:,99,C:+++++@++:+,,,:,,:4+8+:,,:BF,,,5C,,5,,,8D,8C++36,733,,83,3,,,,,,++3+88:+*****,21>>2,6,,****=**=2=*3)11++3++=7**2**)*1*.7/39))0)*)).))+))1+********2))..28@2-)
@M03495:532:000000000-M42H9:1:2104:14714:1561 2:N:0:ACAGGAAA+TAGACAAT
ATATTTTGCCGTTGATAAACCAGCTAATCCTGAAAAAAAAATCAAAGCTAAAAACTACAATGCTAAGACCACGATGTGACTGCTATCAAAGTTAGATATATATGTAAATTATTCATCTGTCAAATCCTAGAATTATATCATACCTGCTCCAGCAATCACGACCTGTAATGGTTTAGTGGGTTGTTCACTGTTTCTGAAAAATGAAGATAGTTGTCCAGCTTCCAAAAAGTTTATTGTGTTTTCTAGTGGAG
+
CC9CCFDFFFGFGEGGFGGFFEFAFGGGFGFGGGD9E@FF@DCFGF9FCAEFGGGGGGCFEGGFFFGFEEFGGGFGGGGGGGFGGGGGGFC<BFGDGGGGGGEBFEGGGFAFFGGGGGGGCFGFFGGGCFGGGGGFG9AEGGFGGGGGG?E?EFFGGGGGD@ECFEDCGGGGEFFGB=E8+@EEFA:@DAFG;DGDFFEFF,,=2<:;BFFF7C7CF6C?5DFF@5AF5CFG>E>@EGFGGAA>779=9:2
@M03495:532:000000000-M42H9:1:2104:17506:1564 2:N:0:ACAGGAAA+TAGACAAT
ATATCTGTCCGTTGAGAAACTAGCTAATCCTGAAACAAAAAACAAAGTTAAAAACATCAATGCTAACACCACGATGAAAACGCTACTAAATTTAGATATATCTGTAAATTATTCATCTGTCTAATGCTAGAATTATAGCATAACTTCACATGCAATGATGACCTTTATTGTTTTATAGGGTTATTAACTGTTTCTAAAATATGCTAATATTGATCTATGTTCTAGAACGTCTTTTTTGATTATTAACTAAG
+
AC---C-66C-C6,@-;,;C6,=C,FCD<6<6<,,,6F@,<+,;;,6,6;,,6,,,,,,C<,,,6,,;@:F7@8,,,,:,,6+,8+,<6@,,C,,:A??E5,6@FFGB,,,,9,9<<BE5C,C,,,,5,,:,9?B<A,<,5,,,C45,,,,4,,>=,,,9,,4,,9,,9,,,,4@,,,4,4,+,,,,,=7,,@++56,,,0,3++6@=2,6,+6+++462?++2++3,))0,*+23:6*+++++*+++*0)
@M03495:532:000000000-M42H9:1:2104:21244:1587 2:N:0:ACAGGAAA+TAGACAAT
ATATTTTGCCGTTGATAAACCACCCTCCCTGTGGTCGTTATCTTGCTCCTTCTGTCGTCAACGAATTTACTAATTCCAAAGCTCACATGCTGACAGATCGGAAGAGCGTCGTGTAGGGAAAGAGTGTATTGTCTAGTGTATATTTCGGGGTTCTCGGTGGCAATAAAAAAAAAAATTATTAGAATAAAGTAATTGGTTGTCCACTGTGACTTCATCTACCATTCTGGCTGCATCTGTACTCTACACATACC
+
CCCCCGGGGGGCGGGGGGGGGGGGGGGGGGFFGGGGGFGCFGDGGGGEGGGGGGGGGGGGGGGGGGGGGGGGGGGGDGGGGFGGGGFGFGFFGGGFGGGFGEGGGFFG6BEED=FFGGGGGGGGGGCGFDCFGG,5,599,,,,49,@++846,,+4@+3,3,@,,,,8=CE76+,65,,;,7,@,@F,3,,,++,+**6+,,*+2,,12+,4+11:++0)1++++*,((2,=AC++++++++3)**/)7(
@M03495:532:000000000-M42H9:1:2104:11247:1604 2:N:0:ACAGGAAA+TAGACAAT
ATATTTTGCCGTTGATAAACCAGCTAATCCTGAAAAAAAAATCAAAGCTAAAAACTACAATGCTAAGACCACGATGTGACTGCTATCAAAGTTAGATATATATGTAAATTATTCATCTGTCAAATCCTAGAATTATATCATACCTGCTCCAGCAATCACGACCTGTAATGGTTTAGTGGGTTGTTCACTGTTTCTGAAAAATGAAGATAGTTGTCCAGCTTCCAAAAAGTTTATTGTGTTTTCTATTGGAG
+
CCCCCFCFFGGG>FGFFGFFGFGF8FC@FGGFFGGGGGEGCCFEEGGGGGGGGGFGGGGGFCFGFGGFCFFGGF@DFDFFFCGGGGCFCFFFFGFFGFFGGGGGFECFGCGDGGGGGDEE9?FFGFGGGGGFFEFDF,5CEFAAE9AFAFGGFFDF@EGEEC>8?B@DEGDEEF,,63DGGEEE8@=;8;=9E+2C=D,@FC82=CCCA,53+5+<CC?DF89=BCF*):9,+<C<F7@F?9+=7+4=3;:
@M03495:532:000000000-M42H9:1:2104:12297:1694 2:N:0:ACAGGAAA+TAGACAAT
ATATTTTGCCGTTGATAAACCACCCTCCCTGTGGTCGTTATCTTGCTCCTTCTGTCGTCAACGAATTTACTAATTCCAAAGCTCACATGCTGACAGATCGGAAGAGCGTCGTGTAGGGTAAGAGTGTAGTGTCTTGTGTTAATGTAGCTGGTCTTGACGGTATTGACAGGTAAAGATACTATTATTTTGATGAAATTATAGAGTGTAATGTATTAGCTCTCACTTGTTCATTATGCTGTACACAATACGCA
+
CCCCCGFA9EGGC;FFFFDG,@F;F@8C@CEFFCCA@FFF<<CFGFG<,C,CFAFFGG@@,;BDFGGFF9CFFEGGA9F@@FFF<CEF,CCEEGCGE<FC:7BFECDF>,CF7E,CEC,99??DFGFC,CA,,,,99=4,,9,,@9,,,9,@,5,,,8++64@,,,,,,+,8,,,,,,,,38,,36,@,+,33++8=,33+,,?66,3+,5,++5++++25219+++,03+,++22++1+5+1*)40/)-)
@M03495:532:000000000-M42H9:1:2104:12346:1783 2:N:0:ACAGGAAA+TAGACAAT
ATATTTTGCCGTTGATAAACCAGGACTCAGGCTGGACCAAAGCTCACATGCTGACAGATCGGAAGAGCGTCGTGTAGGGAAAGAGTGTATTGTCTAGTGGAGATCTTGGGGGTTGCCGGATCATTAAAAAAAAAATAAAAGTGTAAGTCATTTCCTCCGACTTTTCCATCGCTCATCCTGGTACTGTCTTCGTCACAAATACTTCTCATAAAATCACTCAACAGCCCGAGTTACGTGATCTATCTTCTGTC
+
CCCCCGFFGFCFFGCF@CFFGFFCD@EFGFAFEGGGC@CFGGGGGGGGGGGGGGEGDFCFGGCGGGFGGFGG@EDGGFGGGFCFFFGGGGGGGEE,,<,,,,,,,CCF,,+>4>>,54++++:,,55,,AFE733,59,3,,3,3,,38DC,,,,,96+8++8,5,@,,,*4,,3,7,,,,67,,,52;,5*2***+,,,+,,2+=4,+,+,++***+4*2**.)../(.85++*2)*)+2+++1++1.7)
@M03495:532:000000000-M42H9:1:2104:16882:1799 2:N:0:ACAGGAAA+TAGACAAT
ATATTTTGCCGTTGATAAACCAGCTAATCCTGAAAAAAAAATCAAAGCTAAAAACTACAATGCTAAGACCACGATGTGACTGCTATCAAAGTTAGATATATATGTAAATTATTCATCTGTCAAATCCTAGAATTATATCATACCTGCTCCAGCAATCACGACCTGTAATGGTTTAGTGGGTTGTCCACTGTTTCTGAAAAATGAAGATAGTTGTCCAGCTTCCAAAAAGTTTATTGTGTTTTCTAGTGGAG
+
CCCCCGGFGFGGGGGGGGGGGGGFGGGGGGGGGGFFFECCFGF,FFGGGGGGGGGGGGFGFFGF<C,CCCFGCCD7<,EFD9FFFFFDGGDBFFFGFFFEGGGGFF<EFFFFGGGDGFGGFGGGGGGGGGFFCGFGGG<EFGCGGC8FCCFGGGGGGCGCGGGEB,4@EGFGE8ED>EGDE=>C9E=CEGGDGCFGCE>DD8F=9CF,B9?78+:=CA?7FGF9+<;5>:CFFFF+49??*/1=/=B>>@)
@M03495:532:000000000-M42H9:1:2104:17885:1811 2:N:0:ACAGGAAA+TAGACAAT
ATATTTTGCCGTTGATAAACCAGCTAATCCTGAAAAAAAAATCAAAGCTAAAAACTACAATGCTAAGACCACGATGTGACTGCTATCAAAGTTAGATATATATGTAAATTATTCATCTGTCAAATCCTAGAATTATATCATACCTGCTCCAGCAATCACGACCTGTAATGGTTTAGTGGGTTGTTCACTGTTTCTGAAAAATGAAGATAGTTGTCCAGCTTCCAAAAAGTTTATTGTGTTTTCTAGTGGAG
+
CCCCCGGGGGGGGGGGGGFGGGGGGGGGGGGGCDFGGDGGGGGGGGGGGGFGGGGGGGGGGGGGGAEGFGGGGGGGGGGGGGGGGGGGGGGGGGGGGGGGGGGGGGGGGGGGGGGGGGGGGGGGCFFGGGGGGGGGGG<EFGFGGFDFAFGGGGGGGGGGEGGGGGGG99EGFDFGCAE:>8CGFGGGGGGAFFF9FACFD8EDDFFGFGGGFGDDFF+@?FFFFFFG98BFFFGGFGFC>FABAEFFBE=
@M03495:532:000000000-M42H9:1:2104:14964:1824 2:N:0:ACAGGAAA+TAGACAAT
ATATTTTGCCGTTGATAAACCAGCTAATCCTGAAAAAAAAATCAAAGCTAAAAACTACAATGCTAAGACCACGATGTGACTGCTATCAAAGTTAGATATATATGTAAATTATTCATCTGTCAAATCCTAGAATTATATCATACCTGCTCCAGCAATCACGACCTGTAATGGTTTAGTGGGTTGTTCACTGTTTCTGAAAAATTAAGATAGTTGTCCAGCTTCCAAAAAGTTTATTGTGTTTTTTAGTGGAG
+
CCCCCGFGGGGGDCEFFFGGGGGGDFFGGGGGGECFF@CGCFFFFFEFGFGGGGEGGF8F<EFGG<@EFFFFGCCEFFGGCFFGF9EFF9FFCC<DAFFGGCEFEFGG9FFFGGFFGFGGFFGFFDEFGFFGGGFGGGGGGG9EECGGGFGGG8,,AEGG>@EB>C9CEA=C>DF9EDC,@@>@FG:FDAE;E?DFGGCDBE,++5ECA75@F;D+C96+;=0==FF>)9BA9EF7F<;CC**3-*9B2*/
@M03495:532:000000000-M42H9:1:2104:9095:1960 2:N:0:ACAGGAAA+TAGACAAT
ATATTTTGCCGTTGATAAACCAGTCGCCAAAGCTCACATGCTGACAGATCGGACGAGCGTCGTGTAGGGAAAGAGTGTATTGGCTAGTGGAGATATTGGTGGGCGGCGTGGCTTTGAAAAAAAAACAGTGACCATTCGGCTGCCCATGATTGTCATAGTAGGGAACCGTTGAGAAGCCTGGTATGTGGTAGAGTGAGTCTGACTTTATCTATAGTTCAATAATCTGACTATACGATCAGCAGTTCTCTCTT
+
CCCCCGGGGF+8B,C9CAE9FF<EF,+,8FFC,<6C,,EEEFCFGEE8FE@EE++@:7:F:++BFGFFDGF@<<FGGGGAFG,C=?CEC,6,6,,,,5,5,,7,4+@+64++,,,,,,A53:C+6B>,,,,,3,,,,,,+33*,>,,,733@53,=,,,6D,*,,*1*****,6,2,06,14,,,,42:+=++++,2432+++++21+++++++++2++332+11+8+7.;++)**)****)01)***)).
@M03495:532:000000000-M42H9:1:2104:15092:1988 2:N:0:ACAGGAAA+TAGACAAT
ATATTTTGCCGTTGATAAACCAGCTAATCCTGAAAAAAAAATCAAAGCTAAAAACTACAATGCTAAGACCACGATGTGACTGCTATCAAAGTTAGATATATATGTAAATTATTCATCTGTCAAATCCTAGAATTATATCATACCTGCTCCAGCAATCACGACCTGTAATGGTTTAGTGGGTTGTTCACTGTTTCTGAAAAATGAAGATAGTTGTCCAGCTTCCAAAAAGTTTATTGTGTTTTCTAGTGGAG
+
CCCCCGGGGGGGGCFGGGGGFGGGGGGGGGGGGGGGFGFEEG@FFGGGGGGFGGGGGGGGGGGGG,FFGGGGGGGGGGGGGGGGFGGGGGGGGGGDGGGGGGGGFGGGEGGGGGGDGGGGGGDGFFGGGEGGFGGGGGGGGGGFGGGGGGGGGGFB:EGEGGGCFFE;EFGEFFGGF,D:BEGGGGGFC,@D;++36=FGFD,=DC:EFGFFFF+BCFGGFGFFFFA75:@FFFGCFFFGFF6=<FFF2;5
@M03495:532:000000000-M42H9:1:2104:12709:2017 2:N:0:ACAGGAAA+TAGACAAT
ATATTTTGCCGTTGATAAACCAGTCAACGAATTTACTAATTCCAAAGCTCACATGCTGACAGATCGGAAGAGCGTCGTGTAGGGAAAGAGTGTATTGTCTAGTGTAGATGTCTGTGGTCGCGAGGTCATTAAAAAATAACAATGTATTAAAGAGTAAAATTGCAACTGTATCAAATTATACTAAGCACAAAGTCGAACACACAGTAAATGATTATTTATTCTATCCATATAGTAAAGGAAACGTGGATCGA
+
C-AC9FGEGGE6;FG<FEFG8C@FGD<F;@;FFFGGG<EFCFC<FEECFGC9,@6@6E<C<E6EE,66,@FC<C+BF:,6CCGG<F@FECE<BC6CEFFGEE?<,5,6C5E,,9,,9,,8C++++4,,,,,:5,CF,,9,,4,,477,6,,,,,68,,,,,,,36,,66,,,@,,,,38,,,6,,,,,3,,8,+0+3,+,*+++++,,+2+,5+52++22+++3+*37;*+2+122+*****/*)*3*6((
@M03495:532:000000000-M42H9:1:2104:19000:2183 2:N:0:ACAGGAAA+TAGACAAT
ATATTTTGCCGTTGATAAACCACCCTCCCTGTGGTCGTTATCTTGCTCCTTCTGTCGTCAACGAATTTACTAATTCCAAAGCTCACATGCTGACAGATCGGAAGAGCGTCGTGTAGGGAAAGAGTGTATTGTCTAGTGTAGATCATGGGGGTCTGGGTGTCACTAATAAAAAATATAAACAAAGACATCTAGTTATATTTACTCTAGTTAAGTACACACCAATGGTAGTCATGTCTTCACTCTTTTGCACT
+
CCCCCGGGGGGGGGGGGGGGGGGGGGGGGGGGGGGGGGGGGGGGGGGGGGGGGFGGGGGGGGGGGGGGFGGGGGGGGGGGGGGFFGGGFGGGGFGGGGGGGGGEGFFGCEEEEBFFGGGGGEFGGGGGDGFFGCGGFBA=,4,9,,?A94+++,,,83++,,63,,,6336,>,,,3,6,6,,,83,,,,,,3+5<+,,7+@,2++,7+,5,+++++*3*3*3**1+2*2+,++++1++*++++*+41***
@M03495:532:000000000-M42H9:1:2104:18651:2186 2:N:0:ACAGGAAA+TAGACAAT
ATATTTTGCCGTTGATAAACCAGGACTCAGGCTGGACCAAAGCTCACATGCTGACAGATCGGAAGAGCGTCGTGTAGGGAAAGAGTGTATTGTCTAGTGTAGATGTCGGTGGTGTCCGTATCATGAATATAAAAACAACTTCAAAAGACCTATAATGAACCTGTGACAATACACCTCGTTACTAACCGCTCGGCCTCACTTCTCGTTTGCCGTTGCCGTCTCTGCACTCCTGATACTACCTCCATTACGTT
+
CCCCCGGGGGGGGGFGFGEFFF8EGGGGGGGFGGGGFGGGGGAFGFFGGG,FFGGFGFCFFEGGGCGGG@GG6BEFGGGGGGGFFGGGFGGGGFGGG,,59,6,,:,,8+B:8,:5,4:4BA,,,,A,,,:,5,9+,4,,9,,,,9,+9,8@,9,,,87,+8,8,5,4,,,,36,,,3++3>@,,,,+++1++++3+,4,?6,2***4*,***/**3*37**++/+),7(*,4;+41++***2)9@++/((
@M03495:532:000000000-M42H9:1:2104:12222:2263 2:N:0:ACAGGAAA+TAGACAAT
ATATTTTGCCGTTGATAAACCAGTCTCCAAAGCTCACATGCTGACAGATCGGAAGAGCGTCGTGTAGGGAAAGAGTGTATTGTCTAGTGTAGATCTCGGGGGTCGCCGTGTCTACAAAAAAAAAAAAAAACCTACTCTGAGGGATATGCGGCGGGAGATTTGCTTTAGGGTGCCCAGAACCCCATATACTAAACAGTGCGTCACTACAGCGCATTTATGCATTGGACGATCACAGTATGCAGTCATAGCAT
+
CCCCCGGGGGGGGGGGGGGGGGGGGGGGGGGGGGGGGFGGGGGGCFGGGGGGGGGGCGGCECFFGGGGCFAFFFFGGCFGGGEF@FFG9C,<,CC<<:A+@+@+@++@:4?,,,,,5CF@+=>F73+33+++,,,,,,,,,353,,,,,*1*4**4*;+?;,++2,+++3+*;**+/**2**/*0*++3++++**0*0+20**1**22?+)*)/****22****)7:*(()*)0*2**1***/0)2**.))
@M03495:532:000000000-M42H9:1:2104:13631:2267 2:N:0:ACATGAAA+TAGACAAT
ATATTTTGCGTTGATAAACCAGCTAATTCCAAAGCTCACATGCTGACAGATCGGAAGAGCGTCGTGTAGGGAAAGAGTGTATTGTCTAGTGTAGAAACGGGCGGAGGTCCGACAGGTAAACAAGAAAGAAATCAGTTGATCACATTAATCACGATCGTAAGATCTACAGAAGGCTATAACAAATCCTTCATAAGTTGAAGCTAGATTACTGCATCCATATTACGTGCCCTAAAATCTACGTTAAGCACGCA
+
CCCCCGD@ECCFEGGGGGGGFADFF<F<FFFGGCF<FFFF9F@FGGFGF8FGGGGE7FCFDFGECC,CEFGFGGGCECEC,CEE69CF9C,,66,<E,:8,++7++7845@=:B++CF,,,8,4BF8,,,A<FF,8<A,,,,3,@,AF,F<33>>,+3,,3,38,,,,,,88,8D,><,8,6,@,,,3,,775+23=:;@*42*2+,,/<+,;+59*++++++/)027((),/*+*+2+2CA)))+2)(.3
@M03495:532:000000000-M42H9:1:2104:19834:2417 2:N:0:ACAGGAAA+TAGACAAT
ATATTTGCCGTTGATAAACCAGCTAATTCCAAAGCTCACATGCTGACAGATCGGAAGAGCGTCGTGTAGGGAAAGAGTGTATTGTCTAGTGTAGAACTCGGTGGTGGCCGGATCATTAAAAAAAAAAAAAAAAATAGAATAAACAGGTATCATATAATAGGCACCGAGAATCATTCAGATCAAACTATTATTCTTGATAGCGCTCTGCTATATATGTCTTGGATAGTTAAGTGACACAAACGTGCGTTACT
+
CCCCCGGGGGGGGGGGGGGGGGGGGGGGGGGGGGGFGGGGGFGGGGGGGGEGGGGGGFGGGGGGECFFGGGCDGF@CCFCFEGGCFFGAGG<C99,,<@CDEGG:,==D:=:,4E9B,??ECECF:@@7+6+83,,,8,@>,,,,,,,,8,,3,8,,7,,,6,@**5***,,,,,2,,,,2,62,1,7,,4,4++,+4,,+4**/*+21++11:+++++++*)*+)++))++++2+)*)/*)0)(/0)(,.
@M03495:532:000000000-M42H9:1:2104:16925:2447 2:N:0:ACAGGAAA+TAGACAAT
ATATTTTGCCGTTGATAAACCAGCTAATCCTGAAAAAAAAATCAAAGCTAAAAACTACAATGCTAAGACCACGATGTGACTGCTCTCAAAGTTAGATATATATGTAAATTATTCATCTGTCAAATCCTAGAATTATATCATACCTGCTCCAGCAATCACGACCTGTAATGGTTGAGTGGGTTGTTCACTGTTTCTGAAAAATGAAGATAGTTGTCCAGCTTCCAAAAAGGTTATTGTGGTTTCTAGTGAAG
+
@<<CCGFGF9@@C;FFEEEFF<FDGGG<<FF,CFG9FFEGGFGFGGFFFFFFGGGFE8CFFFCGGGFGGC@F:FGGFFFF9C8E,6FDGGGGG9@<<C,C9FEGGGGGGFFGGGGFG9FFFFGFG9,,E9EGGGFGFDFDCFF8EEFFA,AD@FGG8,,8=4BCFGGFFE9E9+33>9DGGGEEFEGFED=,>++7CEDFFGGF88CBB9CABF+2C*5+*5*=>>5@5)07+;9+B2*4*9+9/+19*2*
@M03495:532:000000000-M42H9:1:2104:19475:2459 2:N:0:ACAGGAAA+TAGACAAT
ATATTTTGCCGTTGATAAACCAAAGCTCACATGCTGACAGATCGGAAGAGCGTCGTGTAGGGAAAGAGTGTATTGTCTAGTGTAGATCTTGGTGGTGGGCGGATCATTAAAAAAAAAAAAAATGTCTCAGTACACTTTCCAACTACCTAGTACGCATTACAGGTTCACAATCATACAGATGGATCTTCTATATCAAGATACACTGTACAAGATTGTAATGCATTAACAACCTCCATCTTCTGAACTGTCTT
+
CCCCCGGDFGEGFGFFFGGGGGGGGGGGEFGCDEFGGDFGCFGGGEC7DFFGGG>6,CFGG7CFFGCFCCFA@F<,9CFFGG<9C6<<6,<@,@,8,B+,+7+8+4,<,9CEDGEF@BB3+6,,,,,::,,,9,,,,7,83,,5,,,,,88,,+3+*4,,,,,,,,,3,7>,6,2,,,,,5>,,2,5,,5,,,++,*4,,+<6@*1<,+,0,*47++31+3+3+++++),.+0)*16++1:+++(36:)))
@M03495:532:000000000-M42H9:1:2104:16673:2508 2:N:0:ACAGGAAA+TAGACAAT
ATATTTTGCCGTTGATAAACCAGTCAGGAGTCCAAAGCTCACATGCTGACAGATCGGAAGAGCGTCGTGTAGGGAAAGAGTGTATTGTCTAGTGTGGGACTCTGTTGTCAGCGCGGAAGATAAAAAAAAAGGAGAACATTGAAGTTTGACGCGTAGGGAATGGTGTCCGACTGCATCCAAACTCACCAGTATTACTACTTGCGCATTTAAGCGTGTTTCCATTCTATGTAGTATGAGTAGTAGAATCCTCC
+
CCCC9FG99-F@FFGGGGGGFGGGCFFCFFF,EECG@8AEE,CCFFGGGGGGGGGG7F7:88ECFGDC@FCFCFCFEA8FCCF96F<E,CFGE,,6B,,,:,,,6,,,9,,,+++7+++,:,,:E,+6+C++,,3,,8?,,,3,,9,,,,++8@3+@+,,,,8,,,8,*33**,3>;,27>F,4,1,7,2,2?+5,+1,,+,*/)*/,1,+5)1**02+331+1++++))+++1+++3+3+1++)+2)).(
@M03495:532:000000000-M42H9:1:2104:6931:2580 2:N:0:ACAGGAAA+TAGACAAT
ATATTTTGCCGTTGATAAACCAGCTAATCCTGAAAAAAAAATCAAAGCTAAAAACTACAATGCTAAGACCACGATGTGACTGCTATCAAAGTTAGATATATATGTAAATTATTCATCTGTCAAATCCTAGAATTATATCATACCTGCTCCAGCAATCACGACCTGTAATGGTTTAGTGGGTTGTTCACTGTTTCTGAAAAATGAAGATAGTTGTCCAGCTTCCAAAAAGTTTATTGTGTTTTCTAGTGGAG
+
CCCCCFA-ECFFGCGGDFGGGG,@EFF,FGEGCGGGGFCCGGGGGGGGFFEFGGGCCFCDE9EFFG?FC<E<CEEFEAFGDGGFFGFFGGCFDFGGGF9EGGGGGE<EF<EFEFFGGD<EFGGGGFFCFADGG9?FFGGGGGGFGGGEECDFFG8>FGFGGGGGFGGGGGGFGFGGGGGGGCEGFGGG8DEFCFDFFDAFFFGGGGGGAFC,BF<=EFGGAF58;<FC8@FG+BB+4<;>*;++89FFD=2
@M03495:532:000000000-M42H9:1:2104:11578:2590 2:N:0:ACAGGAAA+TAGACAAT
ATATTTTGCCGTTGATAAACCAAAGCTCACATGCTGACAGATCGGAAGAGCGTCGTGTAGGGAAAGAGTGTATTATCTAGTGTAGATCTCGGCGGACTACGCATCATTAAAACAAAAAAAATTACAAGGCTCAGAAGTTCGATATAACACGAGTTAAAAATAATCGAGAGCTTTGGATGGATGGAGCGGTGCAGCTTTTCGTCAAATGTTGACAACACGCTAAGCAGTCAGCAGACTGGTGACACGGCGAG
+
AC9CCGFF@F@FB@FFGGF<CFFFFFFC@FFFGGGEE<FGG9E,,@@+6@FC6@FFFGGGFF,CEEFC,EFG,,,,6,<,,6,6<F@,C,:@,+@44+=E:++++,,55C,9,,9,,?+444B,55,,,:?,53,,,,5,3,33+@,,,6=++++,7,,,,33,,+,+883,,7,4,,6>,,,*,3,*****,+*,*,,66/*1*+1,1,+,2+2*8)*).5))2+)+(/+3;A8C4*)+21)*,1))4(,
@M03495:532:000000000-M42H9:1:2104:15226:2599 2:N:0:ACAGGAAA+TAGACAAT
ATATTTTGCCCTTGATAAACCACCCTCCCTGTGGTCGTTATCTTGCTCCTTCTGTCGTCAACGAATTTACTAATTCCAAAGCTCACATGCTGACAGATCGGAAGAGCGTCGTGTAGGGAAAGAGTGTATTGCCTAGTGGAGCTCACGGTCGTCGTCCTGTCATTGAGTAACTAACACACCATAAACCTCAGTTGATGCGTACCGCTCATACTAATAATGTCCTGTACGTCAACCATTAGATCCTCAGTTTT
+
A@8<-@@-EE-6F8CEFA,C,CFGEGGGF,CCFFC6@@FD8,6CCEE<,C,C,@FCFCFCGGEFGC,C,C,6,CA@DDFDFFFE,,9C,CFA@8A,8EF<C:=F8,,7C,:F74,,:@,AFC,=,?AC<??<<D,9C?9,,4A,9,4++4@BCF=+++3,,3,,79,7,@,,83,,@D7+3@9==,,,,3,,,++,+,+6*++****5+,+71=+52+5++++4+++*))**///*++1=++*+0+)+**1
@M03495:532:000000000-M42H9:1:2104:13167:2614 2:N:0:ACAGGAAA+TAGACAAT
ATATTTTGCCGTTGATAAACCAGCTAATCCTGAAAAAAAAATCAAAGCTAAAAACTACAATGCTAAGACCACGATGTGACTGCTATCAAAGTTAGATTTATATGTAAATTATTCATCTGTCAAATCCTAGAATTATATCATACCTGCTCCAGCAATCACGACCTGTAATGGTTTAGTGGGTTGTTCACTGTTTCTGAAAAATGAAGAGAGTTGTCCAGCTTCCAAAAAGTTTATTGTTGTTTCTAGTGGAG
+
@C<96C<<FGGCB;CC6,FF<<FGCFFGG<FDC,6CC68+6,CC<FCD96C<9FG?FF8,C9FFGDFFFGEGGGGEF,C,,CEFFDFGFAFEFFCEGCEGGGF9EFECF??FG9?FGGCFGGGGCF<EF<<FFEEG<<FFG9F8@F8?=,<DGFGGCCGECGG>8C;EAEGA;>DCGAF,CEGG8DFGFGGG=E?@@EFFD?F?FGG,3;;<<FGD+;:6*+31<06@=EFA9B>CF+/;*96B?=1=4B@
@M03495:532:000000000-M42H9:1:2104:18377:2621 2:N:0:ACAGGAAA+TAGACAAT
ATATTTTGCCGTTGATAAACCAGGATCAGGTGGACCAAAGCTCACATGCTGACAGATCGGAAGAGCGTCGTGTAGGGAAAGAGTGTATTGTCTAGTGTAGATCTTGGTGGGCTCCGTAGCATTAAAAAAAAAAGAAACATAGGCTATAGCTAGAGGACTCAACCACCATCCCCCGTCGCACCATCCTGTCTGGACAGACGCACTATTCGTCGACAGCCCACCGACGCCTATCGCAAGTAGTACTGCCTCTT
+
CCCCCGGGGGGGGGGGGGGFGGGGGGGFFGGGFGGGGE@FEFFGGGGGFGGGGGGFGGGE7FGGFGGGGGGGGFGEGFGGGFFGGGGFFFFG,CFECF<,,,9:,,CEDF7,,,8@,,,+,95,9,9ABC+C@+A,,,,,8,,,,85,,7,3,,,,,+,83,8,63+,,6,,8++863@**3,@,,,,5,,,4:*,*4,*34*)*4<2)4**))*:*21*.*))05)*((/+).9))0**2*/*)2)*)()
@M03495:532:000000000-M42H9:1:2104:14721:2626 2:N:0:ACAGGAAA+TAGACAAT
ATATTTTGCCGTTGATAAACCAGCTAATCCTGAAAAAAAAATCAAAGCTAAAAACTACAATGCTAAGACCACGATGTGACTGCTATCAAAGTTAGATATATATGTAAATTATTCATCTGTCAAATCCTAGAATTATATCATACCTGCTCCAGCAATCACGACCTGTAATGGTTTAGTGGGTTGTTCACTGTTTCTGAAAAATGAAGATAGTTGTCCAGCTTCCAAAAAGTTTATTGTGTTTTCTAGTGGAG
+
CCCCCGGGGGGGGGGGGGGGGGGGGGGGGGGGGGGGGGGGGGGGGGGFGFGGGGGGGGGGGGGGGGGGGGGGCGGGGGGGGGGGGGGGGGGGGGGGGGGGGGGGGGGGGGGGGGGGGGGGGGGGGGGGGG@FGGGGGGGGGGFFFGGGGGGGGGGGGGGGGGGGGGGFGGGFGGGFD8DDGGEGGGGGGFAEGGGGFG9AFGGGD7=ACGGDCGGGFAGDFFFFF5FF@EFFFFF;BDAFGABFEFC>B3:
@M03495:532:000000000-M42H9:1:2104:23318:2630 2:N:0:ACAGGAAA+TAGACAAT
ATATTTTGCCGTTGATAAACCAGCTAATCCTGAAAAAAAAATCAAAGCTAAAAACTACAATGCTAAGACCACGATGTGACTGCTATCAAAGTTAGATATATATGTAAATTATTCATCTGTCAAATCCTAGAATTATATCATACCTGCTCCAGCAATCACGACCTGTAATGGTTTAGTGGGTTGTTCACTGTTTCTGAAAAATGAAGATAGTTGTCCAGCTTCCAAAAAGTTTATTGTGTTTTCTATTGGAG
+
CCCCCGEAFAC6@CF<FGFFFFDFCFGFFFGGGGGGDGEECGGGFFFCFFFFGGGDGGFG<CFFEGGGFGG<@FGGGAEEGFFFFF@FEAF@???,CFEFGFGFDCGG9<FFGFFFGFGF9FF<BFGGGDEGGEGGG9EFGGG,CECE,=F8EGGGGEGEG+>8DFF9@D,E9,8C>E8,@CEE8EE;A3@DD9C<9DFF?FFGDF:;ACF=7?C+<?9?8=?F6CAF5:BFFFF8;B9C7*3+:+3B3;5
@M03495:532:000000000-M42H9:1:2104:12788:2688 2:N:0:ACAGGAAA+TAGACAAT
ATATTTTGCCGTTGATAAACCAGCTAATTCCAAAGCTCACATGCTGACAGATCGGAAGAGCGTCGTGTAGGGAAAGAGTGTATTGTCTAGTGTAGATCTCGGTGGTGGCCGTAGCATTAAAAAAAAAAAGAAAATGGATAAATGTATGGCGAAAGACGGTGAATGAGAGAAGGATTGAATAATATAGAACACATAGCTGTATTGAATACTAGTAGAAAGATTTGGAGCACGACAGCTCTGTGTGGTTGCAA
+
CCCCCGGGGGGGGGGGGGGGGGGGGGGGGGGGGGGDFGGGGGGGGGGGGGGGGGGGGGFGGGFGD@EFGGGGGGGGFGGGGGGGCCCFGFFC@,,,<9EDFFBEGF7F,,++,,4,,,,,,5C=CGDCF4+,,,,,,,,3,,,,37,,,,++++@,,+8+++,,,,,,,+,,8,,8,,,,35,,33,3,3,7,*+,*,,,+,22++5,05+,=:++++***+1++2),(0)*2))/)230++1)(0)),/)
@M03495:532:000000000-M42H9:1:2104:9655:2696 2:N:0:ACAGGAAA+TAGACAAT
ATATTTTGCCGTTGATAAACCACCCTCCCTGTGGTCGTTATCTTGCTCCTTCTGTCGTCAACGAATTTACTAATTCCAAAGCTCACATGCTGACAGATCGGAAGAGCGTCGTGTAGGGAAAGAGTGTATTGTCTAGTGGAGATATCGGGGGTGGGGGGATGATTAAAAGAAAAAAAACTACAAAGACTAGCAACAGAGCCGTCAGTCGTCAGAAAACATACTATGACATCGTGGGCAGTCCAGCAGCAGCC
+
CCCCCGGGGGG;FFCGGADFFGGEGG8BFFGGGCFFFGGGGDGGGGGAFEGGCFEEDCFGGDGF7EFGFEFGFGGGGFEFGCEFGGGGGDFD9F9FAFFGGE7FFFGEFG7@F8BFGC?=F8EFFFFDFGG5E9FCAF,,94,,,9+8+:C6+++++*4**5+++753+28:8***:*++20++*0*+++2+3****+*0)****0+*)****2**0.*********2)))*.0/*)*)***0)(*0.((.
@M03495:532:000000000-M42H9:1:2104:17195:2742 2:N:0:ACAGGAAA+TAGACAAT
ATATTTTGCCGTTGATAAACCAGTCAGGAGTCCAAAGCTCACATGCTGACAGATCGGAAGAGCGTCGTGTAGGGAAAGAGTGTATTGTCTAGTGTAGATCTCGGTGGTGGCCGGATCATGAAAAAAAAAAAAAAAACTAACCTGACGTACTAGTTTGACGAATGTTAGCATCTGTACAACGATGTATACACATCGGCTCTCGGAGTCTCTCCAGGAGGCGCTACAACGGTTCCGTTTGACTATCTACGCTG
+
CCCCCGGGGGGGGGGGGGGGGGGGGGGGGGGGGGGGGGGFGGGGGGGGGGGGGGGGGGGDDGGGGGGGGGGGGGGGGGGFFGGGGGGFAFGGGD@9<9,::,,,8,+B6,,48+74+,9,,5:CE:@7@:+++83++,,,,37,,,+3+++,,,,,,,,**3,,,7,,,,,6D,,,,,52>1>*,,,,,,,2,**1)/6,2**)1:+<++0*+2**1)2)2)0./*)2(()/))**)/*001*0)**)(((
@M03495:532:000000000-M42H9:1:2104:17140:2808 2:N:0:ACAGGAAA+TAGACAAT
ATATTTTGCCGTTGATAAACCAGCTAATCCTGAAAAAAAAATCAAAGCTAAAAACTACAATGCTAAGACCACGATGTGACTGCTATCAAAGTTAGATATATATGTAAATTATTCATCTGTCAAATCCTAGAATTATATCATACCTGCTCCAGCAATCACGACCTGTAATGGTTTAGTGGGTTGTTCACTGTTTCTGAAAAATGAAGATAGTTGTCCAGCTTCCAAAAAGTTTATTGTGTTTTCTAGTGGAG
+
CCCCCGGFGGGGGGGGGGGGGGGGGGGGGGGGGGFFGGGGGGGGGGCGGGGGGGGGGGGGGGGGGFGGGGGGCGGGGGGGGFGGEFGGGGCFFGGGGGGFGGGGFGGGGGGGFGGGGC9FEEGGGFGGGGGGGGFGGDGGGFD4EAEFGGCFGFGGGGGEGEEEGEFFGFGGGGGCF,=FGGGGGGGGFCEEGGGDGCFFFFF?D?BFAEG:BFC=@FDGFGFFFFF>ACFGCFF8FFFDGFFF<=FF26)
@M03495:532:000000000-M42H9:1:2104:22536:2819 2:N:0:ACAGGAAA+TAGACAAT
ATATTTTGCCGTTGATAAACCAGCTAATCCTGAAAAAAAAATCAAAGCTAAAAACTACAATGCTAAGACCACGATGTGACTGCTATCAAAGTTAGATATATATGTAAATTATTCATCTGTCAAATCCTAGAATTATATCATACCTGCTCCAGCAATCACGACCTGTAATGGTTTAGTGGGTTGTTCACTGTTTCTGAAAAATGAAGATAGTTGTCCAGCTTCCAAAAAGTTTATTGTGTTTTCTAGTGGAG
+
CCCCCGGGFFECGGGGGGGGGGGGGGGGGGGGGGGGGGGGGGGFGFEFFFGGGGGFGGGGGFGGGGFFFGGGCEGGG@FFFGGGFFGGGFFFGEFEGGGGGGCCGGGGGGGGGGGGGFGGGGFGGGGGFDGGCCGGGGGGGFFGGGGDDGFFGEEBFFG7CFGGGBEFGG9,@DFGG9D@CEGGGGGGFCFDFFGFGFGCFGGGFFGG7EGGFFFFGFFFFGFFFFA?@EFGFFGGF93;9A>FEDF65=)
@M03495:532:000000000-M42H9:1:2104:12749:2901 2:N:0:ACAGGAAA+TAGACAAT
ATATTTTGCCGTTGATAAACCACCCTCCCTGTGGTCGTTATCTTGCTCCTTCTGTCGTCAACGTTTACTAATTTCAAAGCTCACATGCTGACAGATCGGAAGAGCGTCGTGTAGGGAAAGAGTGTATTGTCTAGTTTCGATCTCCGGGGTTGCCGTGACACTAATAAAAAAAAAGTAGAGAGTTGTGAGGGGTATAAACCTGATATCCATGCTTGTAGCACAATAGGTTATTCGCACTACACTCTACTGAT
+
CCCCCGGGGFBCFGGGGGGGGGGCGGGGGGGECFFGGGDGGGGG<FFECGGGGGGFFD@FFF7FGGGGGGGGG,CFGGGGACCFEG<CFFFGGCFGGGDGCGFGFGGGDFGGCFDGGGGFEDGGGEFGGFFF,CF,,,++94,9,4+++4+6=,@@++3,,8,3,,;,,7+++4+,,,@,,8,,,,4,,,**4/3,2,4,/,,++5,,+11>+4*0++11**)*0+)4))21+)**))/2*.+)/+31)))
@M03495:532:000000000-M42H9:1:2104:16781:2951 2:N:0:ACAGGAAA+TAGACAAT
ATATTTTGCCGTTGATAAACCAGGGACTCAGGCTGGACCAAAGCTCACATGCTGACAGATCGGAAGAGCGTCGTGTAGGGAAAGAGTGTATTGTCTAGTGTAGAGCTCGGGGGTCGTCCTGTCGTATAAAAAATAAAATCAACTCAACGCCCCTTTCCCTTGTACGACATCAGAACATGTAACAGCCGCACCATGTCTGCATGTACAACGTCAACCTCTTAGGCTCTTAATCGCTCTCCTCACGCCTGAAA
+
CCCCCGGGGGGGEGGEFGG@<AFCEFGGGGGGGGGEFCGGGGGGGGGGFGGGGGCFGGFFDGDEDGCGGDCCC68BFFDGG,FEEF9FFFFCE<E9FF@,9,,59?,B?+++:+48+++8,:?+::,5EF5?+,7,5,,3,,,36,33+8++8@7,=,E,,,5,,+3***,7,,,6,,,7,6,>,<*5**4*,4+,+,,,+44:++,4)**/.:C**)0+++*))))+))34))**)02+*/7).17)())
@M03495:532:000000000-M42H9:1:2104:20628:3113 2:N:0:ACAGGAAA+TAGACAAT
ATATTTTGCCGTTGATAAACCAGCTAATCCTGAAAAAAAAATCAAAGCTAAAAACTACAATGCTAAGACCACGATGTGACTGCTATCAAAGTTAGATATATATGTAAATTATTCATCTGTCAAATCCTAGAATTATATCATACCTTCTCCAGCAATCACGACCTGTAATGGTTTAGTGGGTTGTTCACTGTTTCTGAAAAATGAAGATAGTTGTCCAGCTTCCAAAAAGTTTATTGTGTTTTCTAGTGGAG
+
CCCCCFFAFGGGDECEGFEGGFDFFFFFC<FCFGFGGGEGGF,EFG,CEF<,EEFGGGGGGGGGCF<CFFGGCCFFDFGGFC@EFEFGF<<FGFFGGGGGFFGGGGGFCBBA@FGGFGGGCGGGCFGCGFGGGGFDGDF;FFE8F9F9EGG8FFGEG8FE>@BC?FGGDFFGGFDA>,DBECEGFG8C:;EFADD<DD9FFGC=+AA@=AFC8FGC9???CCFA>>F*8*?7+BF7B9AC76E+/=F>2*)
@M03495:532:000000000-M42H9:1:2104:23002:3172 2:N:0:ACAGGAAA+TAGACAAT
ATATTTTGCCGTTGATAAACCACCCTCCCTGTGGTCGTTATATTGCTCCTTCTGTCGTCAACGAATTTACTAATTCCAAAGCTCACATGCTGACAGATCGGAAGAGCGTCGTGTAGGGAAAGAGTGTATTGCCTCGGGTTCAACTGTGGTGGCGATCTGTAGTAATAACACAAATTTTACAGTTGTGACGCAACCTTCATAAACTGACTGACACAGCCATATAATCTCACTTTAAACCTAATCAACTCGCA
+
BC<CC@EG9CF;F;FFGGAF<<F;,9<B7;ECFECEGGGFG,CECA<FCGCC9CEE<,6CCF:DEG<FDDE<CCFEFA<DE<FG<FGE,CE,6E@C8@@FCCC@FEGFEB+44A4E<,BFGEF@:C?EFD,599,++69+,A,,C,9,,88+@:7B+@,83,8,,,,7C,,8===87,6,,,6733+,,6@CE++5+,,,+,,2+=:,8,2,3*33;**+*5+++1+,**+,*1=79;)*21/B7*+4(00
@M03495:532:000000000-M42H9:1:2104:11463:3289 2:N:0:ACAGGAAA+TAGACAAT
ATATTTTGCCGTTGATAAACCAAAGCTCACATGCTGACAGATCGGAAGAGCGTCGTGTAGGGAAAGAGTGTATTGTCTAGTTTAGATCTTGGGGGTCCACGGTTCATTAAAAAAATAAAAAAATATAAATTAAATATTCGACCACTACACAGTAGTCTAATGTAAAGTCTTGTTTACAACTGGTTAGAGTGTATGTGCAATAACGAGACGTCTAGGTATCTTTGTGACGGGTTTTCTACAGTGAGTTTGAA
+
CCCCCGGFFGGGGGGGGGGG8FF?FGFFGGGGGGGGFFDGGC@FF;FGDFFGGGF@CEFEFEFECEEEFGFFFCCBFFCCF,,6,,6,C,6:,7:6,,9,849,8,,55,,BF7@,9,95,4+,,,,7<,,5,,,,,9,,9+++3,,,365,8,,,,,9,,,8,,,6,,,C,,,,,7,,8,,37,,185,,,,+58+,,,3,,**34*******5*5+2++2++3)+,/()*2)*+++++*1+/)1++)))
@M03495:532:000000000-M42H9:1:2104:7194:3321 2:N:0:ACAGGAAA+TAGACAAT
ATATTTTGCCGTTGATAAACCAGCTAATCCTGAAAAAAAAATCAAAGCTAAAAACTACAATGCTAAGACCACGATGTGACTGCTATCAAAGTTAGATATATATGTAAATTATTCATCTGTCAAATCCTAGAATTATATCATACCTGCTCCAGCAATCACGACCTGTAATGGTTTAGTGGGTTGTTCACTGTTTCTGAAAAATGAAGATAGTTGTCCAGCTTCCAAAAAGTTTATTGTGTTTTCTAGTGGAG
+
CCCCCGGGGGGGGGGGGGGGGGGGGGGGGGGGGGGGGGGGGGGGGGFFGGGGGGGGGGGGGGGGGGGGGFGGGGGGGGGGGGGGFGGGGGGGGGGGGGGFGGGGGGGFGFGGGGGGGGGGGGFGGGGGGGGGGGGGGEGFGGGGGGGGGC@DEDFGGGGGGGGGGFFGGGB;CEGDEFECCCEGFFFGGGGGGGGGFGGCFGGG9FGGFGG<=FGGGFGG?FFFFFFGAEFGF>F+BCFGGFAFECBFFE>
@M03495:532:000000000-M42H9:1:2104:11755:3343 2:N:0:ACAGGAAA+TAGACAAT
ATATTTTGCCGTTGATAAACCAAAGCTCACATGCTGACAGATCGGAAGAGCGTCGTGTAGGGAAAGCGTGTATTGTCTAGTGGAGAGCAGCGGCGGCGCCCGATCGCTACAAAAAAAAAAGCACGCATTTACAGACGAAGCGTCCTTTGATGCACGCCGATGGCTCCATGCCCGAACGCCGTCTCCTCTCCCCCTCATCTCACTCTCTAGCCACTGCTCACGTCCCCAGACGCCCCCGCCTCTCGACGAGC
+
@CCCCGGGGG@FFC?<AFCFG,:C@FGEGGGFGGGGGGCFFDGFGGGE,ECFCFG@CGGGFG<FGG,@BFGFDCG,C<F<EA,9,C,6C,,+++4+=+6C+4+++++:++,85,++++3++,8>*<7*3,,7,37,1****51*1=<9,7,,4,6*4:*1*4*=6,4++24+5***3**/****0++2+****))2*3CA*3<*:7++*3*0****0**2**.))))*,3)*)85)))0/*))),0))(-,
@M03495:532:000000000-M42H9:1:2104:20387:3369 2:N:0:ACAGGAAA+TAGACAAT
ATATTTTGCCGTTGATAAACCAGCTAATCCTGAAAAAAAAATCAAAGCTAAAAACTACAATGCTAAGACCACGATGTGACTGCTATCAAAGTTAGATATATATGTAAATTATTCATCTGTCAAATCCTAGAATTATATCATACCTGCTCCAGCAATCACGACCTGTAATGGTTTAGTGGGTTGTTCACTGTTTCTGAAAAATGAAGATAGTTGTCCAGCTTCCAAAAAGTTTATTGTGTTTTCTAGTGGAG
+
CCCCCGGGGFEGGGGGGGGGFEFEGGGGAFGFGGCC8FGEFF@EEGEFGFA,FFGGGGGGGFGGCFFFFGFGGGGGEFGGGFGFGGFGDGGF<FGAAFGGGGGGGGGFGGGGGCFGGGCFFAEGGFEFFGGGGGGGGGDFFFGFFGGGEEFGFEFFG8FDEGEGGGGAFGEGFC8EE8E8CE>EFGAFF9E=,?C<+@EE?=,6=@A5=CGGFGD+?ADFFFFFF+@*18BFFFF7BF0?DABF6=BABE2
@M03495:532:000000000-M42H9:1:2104:5706:3419 2:N:0:ACAGGAAA+TAGACAAT
ATATTTTGCCGTTGATAAACCAGTCAGGAGTCCAAAGCTCACATGCTGACAGATCGGAAGAGCGTCGTGTAGGGAAAGAGTGTATTGTCTAGTGTAGAGCTCGGTGGGTGCCGGCTCATTCAAAAAAAAAACCAATAAGATGAAACATCTTAAGAGTTACATGATCTAGAACAATATCTCACATAATCCTTGTCTAATGCTAGTGATGTTGATGCATGTGTGTCACTCGTATGTCAAAACAGTTCATACTG
+
CCCCCGGCGGDGGGGFGGGGGGGDGGGFCF,C@FGGGFFGDGFGGCFGGGGGGGGGGEGGDFGGEGG:@FFDGGGGGGGG@EEF9F9C9FF9B6F,,<,,,,888?:+@,,4++++8,9,955:5BFG++@++>+,,,,87,,,3,,,,9C,,,,,,,,,,,,,3,,63,,,,34,,7,,3,,5,3,83@7,3*+,+,,,1,,35+,7+22,+++;+4+++**++++,((),)+2++1***)1=*+1+/.)
@M03495:532:000000000-M42H9:1:2104:15570:3458 2:N:0:ACAGGAAA+TAGACAAT
ATATTTTGCCGTTGATAAACCACCCTCCCTGTGGTCGTTATCTTGCTCCTTCTGTCGTCAACGAATTTACTAATTCCAAAGCTCACATGCTGACAGATCGGAAGAGCGTCGTGTAGGGAAAGAGTGTATTGTCTAGTGTTCATCTCCGGGGCTCCCGGCGGACAGAAAAAGGAACTGAACAAACGTTACGCCATGGAAGTGCACCTCGTGTGAGACGCATCGACTAACGACCCTCTACGCAGAATACTCAT
+
CCCCCGFFGGGCB@FGGGGFCFG;CFFGDEEFGFGCGFEGGFFGDCCF<EEFEGGG<C,DFGGGCFDFFGFG9FGAFGF9C@,CFFFFCFGGGGD9,CFFCGGGCE<ECFC@,BAFGGEGE<4AE<5<?EDF,9A,A,@4,,4CFA<C++++++8++++++383+3,6,6**3,,,3@,,,,,4*4,2******2?*,6?241***/*2,/3++2*>))*.*))))*+(/:/0)**1*)/*)))-2*1)).
@M03495:532:000000000-M42H9:1:2104:7561:3488 2:N:0:ACAGGAAA+TAGACAAT
ATATTTTGCCGTTGATAAACCAGTCAGGAGTCCAAAGCTCACATGCTGACAGATCGGAAGAGCGTCGTGTAGGGAAAGAGTGTATTGTCTAGTGTAGATTTCGGTGGGGGGCGTTTCCTTAAAAAAAAAAAATAAAGCTATATTAAATTTGGGTAATACTTACTTTTCCATGTCAAATACTACTTATTCTAATTCTTATAACGTACCAAATTTTAGTTACCATCCCTGCCTATTTTAGTGTCACACCTCAC
+
CCCCCGGGFGGGGGEFGGGGGGGGGGGGGGGFEGGGGGGGGGGGFGGFGGGGFFFGGGGGGGGGGFDGGFGGGGFGGFFFGGGGGGG9FFGGG,66,,,,5A<F7=F++++8*5*@,,3,8>>><:F7<F**+22,,,,42:,,+,,,+,2+*44+,+,22++++0+++++++3+++++++3++2++2+++<+**3*++2/<*****+)**+**2****29**))))+((*3/***19**0***)*)),,(
@M03495:532:000000000-M42H9:1:2104:14655:3514 2:N:0:ACAGGAAA+TAGACAAT
ATATTTTGCCGTTGATAAACCAGCTAATCCTGAAAAAAAAATCAAAGCTAAAAACTACAATGCTAAGACCACGATGTGACTGCTATCAAAGTTAGATATATATGTAAATTATTCATCTGTCAAATCCTAGAATTATATCATACCTGCTCCAGCAATCACGACCTGTAATGGTTTAGTGGGTTGTTCACTGTTTCTGAAAAATGAAGATAGTTGTCCAGCTTCCAAAAAGTTTATTGTGTTTTCTAGTGGAG
+
CCCC@FFEFFFFFGFEEFCCFG8A,;EDEGGGGGFEF@6@+6<FCDGGFG9F@9BF,CCCFEEF<F<FF,CFGGGGEGGGGCCFFG8FGEGFFEGGFGGDGGGGGGGGGGGGGGGGGCFGDGADFGFFGGGG,CFFGFEFGGG8FFGFFGGFFGGGGGGGGGDBFCEDCFFFEEFGGGG8CEG6EG8BFA:EFGFGGGFGFFGGGFFEF72@BFGDGFGG5:;A6AFC=CC2@F77=CFFFFFFA>9+5>5
@M03495:532:000000000-M42H9:1:2104:9064:3528 2:N:0:ACAGGAAA+TAGACAAT
ATATTTTGCCGTTGATAAACCAGGTCTGGATGATGCTCATGGATCGCACACATTCCACATCCACCAAAGCTCACATGCTGACAGATCGGAAGAGCGTCGTGTAGGGAAAGAGTGTATTGTCTAGTGTAGATCTCGGTGGGCGCCGTATCCATAAAAAAAAAAAAAGAATAACACATGAGGTAAGAGGAGAGCAACAGAACAAAAAATAAGAGAAGGTAGCGATACTCTAACCAGAATAAATTGCTACATAT
+
CCCCCGGGGGGGGGGGGGGGGGGGGGGGGGGGGGGGGGGGGGGGGGGGGGGGGGGGGGGGGGGGGGGGGGGGGGGGGGGGGGGGGGGGGGGGFGGGGGGCEGGGGGFGGGGGGGGGGGGCG?EFEFC5?C,,9,4A6@F++8+=E+88,,,4,AEAFDGEEE7+C**4,,,,33,,,3,@,4,52,,,*,*1,**,*,2,)4,**)*+++++)***2+**))).0+*+.)/**)/01**02**0)0**).)
@M03495:532:000000000-M42H9:1:2104:25125:3590 2:N:0:ACAGGAAA+TAGACAAT
ATATTTTGCCGTTGATAAACCAGCTCATCCTGAATTAAAAATCAAAGCTAAAAACTACAATGCTAAGACCACGATGTGACTTCTATCAAAGTTAGATATATATGTAAATTATTCATCAGTCAAATCCTAGAATTATATCATACCTGCTACAGCTATCACGACCTGTAATGGTTTAGGGGGTTGTTCACTGTTTCTGAAGAATGAAGATAGTTGTCCAGCTTCCAAAAAGTTTATTGTGTTGTCTAGTGGAG
+
A--88F<FC-+@F,,CCEF,,C,CF,,C@EFG,6,6<CC@C,,,C,C8EFF,EF@EFD@F,EF<D,;E<,C,,:9@F,6,6,,6C6CF,C@@F,EEA@DBFG<@E5@6,5:EFG9F9,,9,,,9:C,AF<F9EF?A,5,9C,,,>,,A,99D@,>B?;@88>EC8,,49=>E,@,C,=B7+@+@8=D,DF:D3=8,3,,7;9EG9A=D@DGG9D+6+09:8<6+5<*+01?E96C8E<FF*;5B7BCF5*)
@M03495:532:000000000-M42H9:1:2104:13522:3620 2:N:0:ACAGGAAA+TAGACAAT
ATATTTTGCCGTTGATAAACCACCCTCCCTGTGGTCGTTATCTTGCTCCTTCTGTCGTCAACGATTTACTAATTCCAAAGCTCACATGCTGACAGATCGGAAGAGCGTCGTGTAGGGAAAGAGTGTATTGTCTAGTGTAGATCTCGGTGGGCGCCGGAGCATTAAAAAAAAAAACAGACAAGAGTACGACTGATACATGGAGCAGACCTCACTATAGTACACAAAATATAGGTACAAGGCTCACGTGTCTC
+
CCCCCGGGGGGGGGGGGGGGGGGGGGGGGGGGGGGGGGGGGGGGGGGGGGGGGGGGGGGGGGGGGGGGGGGGGGGGGEFGGGGGGGGGGGGGGGGGGGGCCEGGGGCGFGFEGGFGGGGGGGGGGGGGGGFCGGGGGGCB9,,,9=++++++8+8C+++8+,8;,C,@+BCED8*3,42,:,,,,25*****,117+1;,/,0***,*)+**1+21++33++2)))0+))1+11++10.*2)*+(*)0(--
@M03495:532:000000000-M42H9:1:2104:6110:3638 2:N:0:ACAGGAAA+TAGACAAT
ATATTTTGCCGTTGATAAACCAGAACTCCAAAGCTCACATGCTGACAGATCGGAAGAGCGTCGTGTAGGGAAAGAGTGTATTGTCTAGTGTACATCTCGGCGGGGGGCTTGTCCCTATAAAAAAAAAAAAAACATACACAAAAGAGATTGTCACTCAAGAATATCAACAGACATATGCGGATATATCTCACGCACGCTCACTCAGAACTTGAACATCCGTACCGCAACTCGGTCACACAGTTATCAACCAA
+
CCCCCGCFGG>FGGFCFEGGGGGGGGGGGFGGGGFGGCFGGGGFFFFCDCFGGGGGFGCFGGG@FFDFDFGGG@EECEFFACFCEF9F9,<,,,<9,,,4,7>7++*1*,*3,,,7,,3388,=:C<*/2*8:>++3+0+*/*0**2++0<7++++*+30*++30C+*+22/*+++++*2888++++30++**))*)***1++***+*0+*2)2***)**)/))).02())*))1***0****/)*/).(-
@M03495:532:000000000-M42H9:1:2104:13945:3653 2:N:0:ACAGGAAA+TAGACAAT
ATATTTTGCCGTTGATAAACCAGCTAATCCTGAAAAAAAAATCAAAGCTAAAAACTACAATGCTAAGACCACGATGTGACTGCTATCAAAGTTAGATATATATGTAAATTATTCATCTGTCAAATCCTAGAATTATATCATACCTGCTCCAGCAATCACGACCTGTAATGGTTTAGTGGGTTGTTCACTGTTTCTGAAAAATGAAGATAGTTGTCCAGCTTCCAAAAAGTTTATTGTGTTTTCTAGTGGAG
+
CCCCCGGGGGGGGGGGGGGGGGGGGGGGGGGGGGGGGGGGGGGGGFFFGGGGGGGGGGGGGGGGGGGGGGGGCFFGGGGGGGGGGGGGFFGGGGGGGGGGGGGGGGGGGGGGGFGGGFGGGGGGFGGGGFFGGGGGGGGGGGGGFFCFFGGGGGGGGGGGGGGGGGGGGGGGGGGGGGGGGGGGGGGGGA:DFFGFGGGGFGFFGGGGFGGGFGGGGFFGFFFFAACCDFFFFFGFFGFGGFFFFFFFB=4
@M03495:532:000000000-M42H9:1:2104:10859:3740 2:N:0:ACAGGAAA+TAGACAAT
ATATTTTGCCGTTGATAAACCACCCTCCCTGTGGTCGTTATCTTGCTCCTTCTGTCGTCAACGAATTTACTAATTCCAAAGCTCACATGCTGACAGATCGGAAGAGCGTCGTGTAGGGAAAGAGTGTATTGTCTAGTGTAAGTCTCGGTGTTCTCCTAGTCGTTAAAAAAAAAACAGACGACATATGACATCGATAATATGAGAGTATGACAAATGAGAACGTACACAGTTGGATGTGAGTATTAAGTGTA
+
CCCCCGGGGGG@FGGGGGGGGGGGGGGDGFCFFGGGGGGGGGGGGGGGGGGGGGGGFGGGGGGGGGGGGGGGGGGGGGGGGGGGGGGGGGGDDGGGGGGGGGGGFGGGEFGFGFGFGGFFGGGGGCEFGE9CF95AECF=,,,,4C=BCE++,,,,,,,87+88>=DA,@+@83+3,,,+++**,,,,,,2,**0,*,,,+25+9C:,9,5,+*+414+1))))25+,(*1,)0**2+++2+13)+++)11
@M03495:532:000000000-M42H9:1:2104:12084:3805 2:N:0:ACAGGAAA+TAGACAAT
ATATTTTGCCGTTGATAAACCAGCTAATCCTGAAAAAAAAATCAAAGCTAAAAACTACAATGCTAAGACCACGATGTGACTGCTATCAAAGTTAGATATATATGTAAATTATTCATCTGTCAAATCCTAGAATTATATCATACCTGCTCCAGCAATCACGACCTGTAATGGTTTAGTGGGTTGTTCACTGTTTCTGAAAAATGAAGATAGTTGTCCAGCTTCCAAAAAGTTTATTGTGTTTTCTAGTGGAG
+
CCCCCGGGGGGGGGGGGGGGGGGGGGGGGGGGGGGGGGGGGGGGGGGGGGGGGGGGGGGGGGGGGGGGGGGGGGGGGGGGGGGGFGFGGGGGGGGGGGGFFGGGGGGGGGGGGGGGGGFGGGGGGGGGGGGGGGGGGGFGGGGFGGFCFGGGG@FGGGGGGGGGGFGFGGGGGGF,EEGGGGECFGFGGFGGG=DFDFGGFGGGGCFGAGGGFG?FGFGGFGFFFFFCAEFGFCGFF96CGFFFC+:=B=2
@M03495:532:000000000-M42H9:1:2104:25064:3837 2:N:0:ACAGGAAA+TAGACAAT
ATATTTTGCCGTTGATAAACCACCCTCCCTGTGGTCGTTATCTTGCTCCTTCTGTCGTCAACGAATTTACTAATTCCAAAGCTCACATGCTGACAGATCGGAAGAGCGTCGTGTAGGGAAAGAGTGTATTGTCTAGTGTAGATCTCCGTGGCTCCCGTAATCGTATTACAAAAACAAACTGACCGTAAACCTTGTAGATCTCAAAGAATACGTGGATTCACGCTATTGATCCACCTCATCCCATTAGTTCC
+
CCCCCFEAFGGGGGGGGGGGFGGEEFCC@<CFFGGGE@;CFAAFGD@F,<,CFGGGCDDFFGGFCFFE<<FFEE,EFFCDFCEFGGCFC<EFFFFFG<FDCCCCGC8F+FBFEG8FF:,A=<E?EFEF,AFFC,,5599C,,44;,9+9+4+,,+8+,+4+,+87,,3,@E,,++6,,83,6,,+6+++,,,,+5,5,,,+2C+*+,,+22*3******+1*;***+=*2+2/*00)*8CC;A=*+1+1/*
@M03495:532:000000000-M42H9:1:2104:11490:3857 2:N:0:ACAGGAAA+TAGACAAT
ATATTTTGCCGTTGATAAACCACCCTCCCTGTGGTCGTTATCTTGCTCCTTCTGTCGTCAACGAATTTACTAATTCCAAAGCTCACATGCTGACAGATCGGAAGAGCGTCGTGTAGGGAAAGAGTGTATTGTCTAGTGGTATTCACGGGGGTCGCCGGAGGATAAAAAAAAAAAAGGCTGGTAGAAGTTACTGTTGGCTGAGTTTTGGCGCCGCTAAATGCGACGAACATCTGTCTCGCAATCACGGTCCT
+
CCCCCGGGFGFEGDFGGGGGEGFGGFDEEEGGGFGEGGDGGGGGGGGGGGGGGGGGGGCFCGEG:CCEFFGGGGGGGGGGGGGGGGGFFGGFFE@F@FGFCGGGGFGE@FFFFGFGGGGGFFFGFGFFEGG<FCEFGF,9,4F,,C<:+8+@+@8>++3++38,,854@BE***4**4,68*++++1?+54+>+37*++*0/+++3*1)1**)7)/7*0061.7)))2())+**2***)1)))/(/)0(()
@M03495:532:000000000-M42H9:1:2104:16146:3873 2:N:0:ACAGGAAA+TAGACAAT
ATATTTTGCCGTTGATAAACCAGCCTCCCTGTGGTCGTTATCTTGCTCCTTCTGTCGTCAACGAATTTACTAATTCCAAAGCTCACATGCTGACAGATCGGAAGAGCGTCGTGTAGGGAAAGAGTGTATTGTCTAGTGTAGATCTCCGTGGTGGCCGGGTACTTAAAAAAAAAAAAGATAAGTAGCGAACGCTTGGCCTTGAATATCACAATTCACAAGTTACTTGCTGACTCAGCCCAGCTACCTACTCC
+
CCCCCGGGGGGGGGGGGGGGGGGGGGGGGGGGGGGGGGGGGGGGGGGGGGGGGGGGGGGGGGGGGGGGGGGGGGGGGGGGGGGGGGGGGGGGGGGGGFGGGGGGGGGGFGGGGGGGGGGGGGGGGGGGGGGAFGCFGFF;9,A@EF,@9:F+++,,8++8+>3D9?E;,>EEEG8E3*,37,,,7,4*4>4***1**=,,/,,2+4,6=,*,+++1+*/+3+1;++3+))0+2)*2)8)**)/2/2+03).
@M03495:532:000000000-M42H9:1:2104:13856:3913 2:N:0:ACAGGAAA+TAGACAAT
ATATTTTGCCGTTGATAAACCACCCTCCCTGTGGTCGTTATCTTGCTCCTTCTGTCGTCAACAAATTTACTAATTCCAAAGCTCACATGCTGACAGATCGGAAGAGCGTCGTGTAGGGAAAGAGTGTATTGACTAGTGTAGGATACGGGGGTCGTCGGATCCGTAAAACAAAAAACGAATGAACTGTAATGTGCTTTAAGCTGAGTGTATATCTAGTCATAAACTATTCATTGAACCTTCGTGCACTCTGT
+
CCCCCGGGGGGGGECFGGGGGGGGGGGGGCGGGGGGGGGGGGFGGGGGFGGGGGGGGGGGGGGGFGFFFGGGEFGGGGGGGGGGGGGGFGGGGGG?FFGGGGGGGCGGGG>FEGGDGGGGGGGGGGGGGGG,AAFFFF,,,,,,,,4+4@C+++++8@886,,+,3+,,>::,@*3*4*,2;2,,,,7,,,22++,+5,,4,,**+,,1=+1++12+4C++++/++++))+++11*.*20*.)),*+)/))
@M03495:532:000000000-M42H9:1:2104:16941:3927 2:N:0:ACAGGAAA+TAGACAAT
ATATTTTGCCGTTGATAAACCAGCCTCCCTGTGGTCGTTATCTTGCTCCTTCTGTCGTCAACGCATTTACTAATTCCAAAGCTCACATGCTGACAGATCGGAAGAGCGTCGTGTAGGGAAAGAGTGTATTGTCTAGTGTATATCTATGTGGTCGCCGCGACACTGAAAAAAAAAAGAAAAGGTATCGAGAGGATGTCCAGAGTGTGAAAATGAATAATATAAATGTAAGATATAACGTCAGCTTCTATATT
+
CCCCCGGFGGGGGGGGGGGGGGGGGGGGGGGGGGGGGGGDGFGGGGGGGGGGGGGGGGFGGGGGGGEGGGGGGGGGGGGG,EFGGGGG9FFGGGGGGGGGGGGGGGGGFFD4,BEDGGGGGG8FFEFE9CEFFFGG9,:=,,,:@,,=44,,,464+++++8+,,76=,38++@>**447:*,,,,1**2*6,**,+,,2*,4+41,44,4,++3++++++++1+;++))+++1+3)*)**)12)0++7/)
@M03495:532:000000000-M42H9:1:2104:14944:4006 2:N:0:ACAGGAAA+TAGACAAT
ATATTTTGCCGTTGATAAACCAGCCTCCCTGTGGTCGTTATCTTGCTCCTTCTGTCGTCAACGAATTTACTAATTCCAAAGCTCACATGCTGACAGATCGGAAGAGCGTCGTGTAGGGAAAGAGTGTATTGTCTAGTGTAGATCTCGGCGGGCGGGGGGTCATTAAAAAAAAAAAAATATAATTAAGCGTTGGGATCGTATAACACTGAGACACAGTAAGAGTAAATGACGTAGTCACACTGGTGTAGTTG
+
CCCCCGGGGGGGGGGGGGGGGGGGGGGGGGGGGGGFGGGGGGGGGGGGGGGGGGGGFGGGGGGGGGGGGGGGGGGGGGGGFFGFGGGGGGGEGGGGGGGGGGGGGGGGGGGGFGGFGGGGGG8FBFGGGGGGGFEFGFF9,@C,=,9++8>++++5*1*2*/0+<++0+8*:85*/1*2++0++++0+1***/)*+**200++2*0+2*+*0)*9*2=:*9*****/+)-)2))*2*****1)1.96*)))
@M03495:532:000000000-M42H9:1:2104:23511:4030 2:N:0:ACAGGAAA+TAGACAAT
ATATTTTGCCGTTGATAAACCAGGACTCAGGCTGGACCAAAGCTCACATGCTGACAGATCGGAAGAGCGTCGTGTAGGGAAAGAGTGTATTGTCTAGTGTAGATCTCGGTGGTGTGCGTATGATTACAAAAATAAAAAATCTATGGACAATAATCTTATAGTGCGTAGTACTGGCACCTCAAGATATGCACTCTGCAATGTTAGGATACATACCAGTGGGAGTGTATGAGCATGAAATGTCTACGATCAGG
+
CCCC9<FFGGEEECFGGGGGEGGGEFGFGFFFGFGGGGGGGGGGGGFCFFDGFFGFGGAFGDGGCF8FGGGGGGGGGGGFFCFFCDG<EEFC9CECFFFGF9A59C9,<C?7:4,7C74+8,,95,,55::?,?C9,,+,,,444,,,,,,,8,,,8,,,79,,36++8,,,8,,,,3,6,,,,@,,,3,,,,+<,+,,>+,,+5<,,*2+550**50**0*3*35+,***,*4*+1++5++++-*)2(*)
@M03495:532:000000000-M42H9:1:2104:17272:4040 2:N:0:ACAGGAAA+TAGACAAT
ATATTTTGCCGTTGATAAACCACCCTCCCTGTGGTCGTTATCTTGCTCCTTCTGTCGTCAACGAATTTACTAATTCCAAAGCTCACATGCTGACAGATCGGAAGAGCGTCGTGTAGGGAAAGAGTGTATTGTCTAGTGTAGATCGTCGGGGGCGCTGTATCAATTAAAAAAAAAAAAAACATAACACAACTAAATCGTCTCTCTCTATGGCAAAGCGACATCGTGTAATCACCACTCGGGTCGATAGGAAC
+
CCCCCGGGGGGGGGGGGGGGGGGGGGGGGGGGGGGGGGGGGGGGGGGGGGGGGGGGGGGGGGGGGGGGGGGFGGGGGGDGGGGGGGGGGGGGGGGGGGGGGGGDFEDFGGF@CCFFGGGGGGFFFGGGGGFAFFGFFFF,C,,9+9,++++++3+38+,,,,,@,,@B;,>*8*81**=**2+++5+2/*+++*17*:*2)++200++12******))19)2)))))+)-*+)***./))1)))(/)))).
@M03495:532:000000000-M42H9:1:2104:10727:4111 2:N:0:ACAGGAAA+TAGACAAT
ATATTTTGCCGTTGATAAACCAGCTAATCCTGAAAAAAAAATCAAAGCTAAAAACTACAATGCTAAGACCACGATGTGACTGCTATCAAAGTTAGATATATATGTAAATTATTCATCTGTCAAATCCTAGAATTATATCATACCTGCTCCAGCAATCACGACCTGTGATGGTTTAGTGGGTTGTTCACTGTTTCTGAAAAATGAAGATAGTTGTCCAGCTTCCAAAAAGTTTATTGTGTTTTCTAGTGGAG
+
CCCCCFFFGGGCEDG96<@FFGG<F9F<9CEF<<<EFCCFFC8CFFGCC<EF9CB,C@FEFFFFG<FGAFFGGCFFFC<FGFEFCAFFGGGFFDGG99<FGGGG<AFFD9EEFAFGGG9?<FFFFFCDF<FGF9FFGGFFFGEFG9=,CEFDGGGGCGG7E@EG8?EC9,ECF?B,EDDGEEGGGGGDEGGAD=D=DC>EFDEFGG7;BCGFFGCFC?66::*<BF5AAC+@EFF;EC;?F6B8A:BB)7-
@M03495:532:000000000-M42H9:1:2104:11486:4138 2:N:0:ACAGGAAA+TAGACAAT
ATATTTTGCCGTTGATAAACCACCCTCCAAAGCTCACATGCTGACAGATCGGAAGAGCGTCGTGTAGGGAAAGCGTGTATTCTCCAGTGTAGCGTCCGGTGGTCGACGCATCATTAAAAAAAAAATAGAACACCGTCGACTGCTGCCTCTCCCCAGCCTGTCACTATCACCAGTATCTCAGGTGTGAAGCTGACAGATTTGACTCACAACATTCACGGACGGCTACGGATGTGCTACTCCTAATACGTGTT
+
CCCCCGFGGGGGGGGGFFGGG@DCFF,B<CEDFCFGF8FCD<FAFEFGGGF:CBEGGGEGGGGG,@FF7F,C@,@F@FCF<,,@,CF@,<,,,+6,+++8C+857+@F7CB+,<,,,:?54:B>C,75<,5,3++3@86+++,,,,8,33,4,+,*6*,,,7,,,75,,76,6,5,,,,,,,6>>*27,,,,6**70=,?+4<8:*,,/**511+2*))1))280)8*((.01/0*/*0*0*1*6*)*(.(
@M03495:532:000000000-M42H9:1:2104:20129:4139 2:N:0:ACAGGAAA+TAGACAAT
ATATTTTGCCGTTGATAAACCAGCTAATCCTGAAAAAAAAATCAAAGCTAAAAACTACAATGCTAAGACCACGATGTGACTGCTATCAAAGTTAGATATATATGTAAATTATTCATCTGTCAAATCCTAGAATTATATCATACCTGCTCCAGCAATCACGACCTGTAATGGTTTAGTGGGTTGTTCACTGTTTCTGAAAAATGAAGATAGTTGTCCAGCTTCCAAAAAGTTTATTTTGTTTTCTAGTGGAG
+
CCCCCGGGGFGGGGGDFGGGGGGGGGGGGGGGFFFGGGGGGGGGGFFGGGEFGGGFGGGGGGGGGFGGFGFGGEGGGGGGGGGGGDFGFGGGGGGGGGGGGGFGGGGGGGGGGGGGGGGGGGEGGGGGGGGGGGGGGGGGGGGGGGGGGCEFFDGGDGDGGGGDGFFFDFCE;>FFGGFCEGGGGGFGGGGGGGGCGG9FFGGGGGGGFFGCFFGDGFGFAGFFFFF;:@ECEFC+?+0;C4+=CGFAB@)
@M03495:532:000000000-M42H9:1:2104:12538:4151 2:N:0:ACAGGAAA+TAGACAAT
ATATTTTGCCGTTGATAAACCAAAGCTCACATGCTGACAGATCGGAAGAGCGTCGTGTAGGGAAAGAGTGTATTGTCTAGTGTAGATGACGGAGGTCGCCGTATCATTATAAAAAAAAAAGTAACCAAAATAGTTTCTTTATGTTCCTAACCAACATCCTACAACAGCTCTATTATTGCAACCTTGAAATCTAACTACATGGATGGTTCATCCTAATCAGCTCAATGAACATGTGGCTAACTTGTATATCT
+
CCCCCFGGGGBFFGDGGGGGDE8EFFFFGGCFGFGFGGGGGG?FFGCCGGFGFGGGCGGGGGGGDF,CCFFFCFF6E<,CF<,@,,,,,,,+,67B8++B>+,,,,C5,,:,@,C=EE+@+,:,5C,A=,7A<E,@,?,,,9,,87,,8C,=3D+8,,,6,,,8,,,,34@,,5,,,73,7,,,,353@;,,,+2724,,+,,+**,,+52,;*BD+9:*;+**11+,15+9)==D;****4++*2+1)1)
@M03495:532:000000000-M42H9:1:2104:12317:4167 2:N:0:ACAGGAAA+TAGACAAT
ATATTTTGCCGTTGATAAACCAGCTAATTCCAAAGCTCACATGCTGACAGATCGGAAGAGCGTCGTGTAGGGAAAGAGTGTATTGTCTAGTTTAGATCGCAGTGGTCGGAGTGCCATTAAAAAAAAAAAAAATGCAAAGGGGTACAGAACATCGAACAACGGGTCTAATCTGACCACTCCACACATAAGTGCATGTCCATGTGCTGTAGTACATGCTGCAGCTGTACGTTAGCATTCACTTTCACACATAC
+
BCCC@F@--ECFEGGGGAFF<FGGGGCFAE@FEDGCEAE9E9C<@,EF99FFADFG,@FG,@+8FF@FFCCE<CEBCFFFFFFE,<,,C6C,<,,6,6,8,?BBE,,+++78:,A,,,5:,CFF@>+>:++8,8C?,,,,+8:+,,,,,,3,>+,,,+,,+++*5,7,,4,,,3,64,,2,2,4*2,2,62,,++71,,6+1,18+4,+,+,+21*++0*)*))8+:*,()*111+++1++*++)+):)))
@M03495:532:000000000-M42H9:1:2104:13141:4233 2:N:0:ACAGGAAA+TAGACAAT
ATATTTTGCCGTTGATAAACCACCCTCCCTGTGGTCGTTATTCAACGAATTTACTAATTCCAAAGCTCACATGCTGACAGATCGGAAGAGCGTCGTGTAGGGAAAGAGTGTATTGTCTAGTGTTGATCTCGGTGGTCGCCGTATAATTGAAAAAAAAAAAAAAAGAGTGTAGTCAGTAGTGTCCATAGCTAGTGTATCAAGTATATAAGAGGTCACATAGAGCACGTGCAGAGAACGTGAGGTAATGATAC
+
CCCCCGGFGGGGGFGGGGGGGCFCFGGDGGGGGGFGGFGFDCFFGGGGC@DFGGGGGGFGGGGGGGFGGGGGGGGGGGGGGFEFGGGGGGGGGGGFEGGGGGG@FGGGGGGGFGFAEFFGGBF,4,5?@,?=4+@+,++4+++,,98,,,,@=43@+8+++8**6*,,75,,66,2,,B@,5,,,,=,,,,,2+1,=,,62=7+++,2+,*,)00*4+++++3/)8./(/2+).*0)*)**0)05++*).-
@M03495:532:000000000-M42H9:1:2104:15166:4233 2:N:0:ACAGGAAA+TAGACAAT
ATATTTTGCCGTTGATAAACCACCCTCCCTGTGGTCGTTATCTTGCTCCTTCTGTCGTCAACGAATTTACTAATTCCAAAGCTCACATGCTGACAGATCGGAAGAGCGTCGTGTAGGGAAAGAGTGTATTGTCTAGTGTAGATCTCGGTGGGGTCCCGATGACTATAACAAAAAAGATATGTACTGTCTGCGCGTCACTAGCGTCTACAGACATCAACATAGCCTTAGTGATTCTCACAGCACACTGCTAT
+
CCCCCGGGGGGCFGFGGFGGGGGGGGGGGGFFGGGGGGGGGGGGGGGGDGCFGGGGGGGGGGGFGGGGADFGAFGGGGGGGGFGGGFGFFGGFGFGGFFGGCEEGGGGGGGGGGCEGD8FG8<?FFFFFGG<AFGGG<EFFA9F;=,94++++++8,+++6D,,,,66,6@=,+++6,3,,,358<<:,3,8+*330*,,31*3***,=6+,/+4+*2**++/20*24**+4++1=++2+1)2)(*/*)))
@M03495:532:000000000-M42H9:1:2104:17996:4271 2:N:0:ACAGGAAA+TAGACAAT
ATATTTTGCCGTTGATAAACCAGCTAATCCTGAAAAAAAAATCAAAGCTAAAAACTACAATGCTAAGACCACGATGTGACTGCTATCAAAGTTAGATATATATGTAAATTATTCATCTGTCAAATCCTAGAATTATATCATACCTGCTCCAGCAATCACGACCTGTAATGGTTTAGTGGGTTGTTCACTGTTTCTGAAAAATGAAGATAGTTGTCCAGCTTCCAAAAAGTTTATTGTGTTTTCTAGTGGAG
+
CCCCCGEGGGGGGGEFGEFGFGGGGDFFA@EEF@FFGD::+CEE@EFFFGFFEEGGGGGGGGD@A,CEFGFF7+DDCFFGFEGGCFGGFAFFFGGEC?EEGGFGGGGGGGFGGFFGGGFGGGEFEEFEFCFG9EGGGGFFGF=EFAFGC:EFFEE98EGGEEGCCFF;FFGGFGDFF8DFCEGGGGFEGGG@EFC,?FGGFGGF7C,,=9DEF?C@CFCFF?FF+<018@FABC>+B;*;CA9BC9FFB:2
@M03495:532:000000000-M42H9:1:2104:7412:4290 2:N:0:ACAGGAAA+TAGACAAT
ATATTTTGCCGTTGATAAACCAGTCCAAAGCTCACATGCTGACAGATCGGAAGAGCGTCGTGTAGGGAAAGAGTGTATTGTCTAGTGTTGATCTCGGCGGTCGCCACATCTTTTAAAAAAAAAAAGTAAATTATAACTTCTCTTTACTCACCACAGCCACTCGAATCTCTGCTCTAATGCACAGATAAGCGCGACACATTGATCCTGGAACTGTCTACTAGAGTATGTGCCATTTACAGTCAGCTATCTCC
+
CCCCCGGGFGEGGGGGGGGGGGGFD<<FE@FCGGGGGGGGFFGGGFGGGGDEGGGGDF,C@CEFGG:E8@FEGGGG9FGG,EEFFG<,,9,6,<<<F,C++++4+++:5,,C@,AE9<,46@:+68C,,,,:5,7,7,9;,,C,87,33C<,,8D,,+,,,,+,,,43E,,4,,,,,,,,5,,,,55,42*4>))4),,,+412=+3+8+*+*+0+++2+++*11+++).32+11:++*+0/+))+/))))
@M03495:532:000000000-M42H9:1:2104:16979:4300 2:N:0:ACAGGAAA+TAGACAAT
ATATTTTGCCGTTGATAAACCAGCTAATCCTGAAAAAAAAATCAAAGCTAAAAACTACAATGCTAAGACCACGATGTGACTGCTATCAAAGTTAGATATATATGTAAATTATTCATCTGTCAAATCCTAGAATTATATCATACCTGCTCCAGCAATCACGACCTGTAATGGTTTAGTGGGTTGTTCACTGTTTCTGAACAATGAAGATAGTTGTCCAGCTTCCAAAAAGTTTATTGTGTTTTCTAGTGGAG
+
CCCCCGGCFEFEGGGGGGGGFFEFGCFDFFGGGGGFEEDFEGCFGD9EGECFFGGEEFEGGFGGGGGFEGFGCECCD9<FDFG@CFFGAC<FGF<EGGEFCFFGFGGGGGGGFDGDC9?FEGG<FGGFA,<FG9FFGGFFGGGGGFFGGGG88,,>,8,@EGGG8AEGGGG;EBEAFFGG6CEEFFGDE;D@DFG==C,6:EFGGGG9=FD3+?@FF??6*=*4BF>*)3?@;@F;BFFGF99FE+9@277
@M03495:532:000000000-M42H9:1:2104:16051:4312 2:N:0:ACAGGAAA+TAGACAAT
ATATTTAACCGTTGATAAACAAGCCAATCCTGAAGATAAAATCAAATCTAACAACTACAATGCTAAGCCCCCGCTTTGACTGCTATCAAAGTAAGATATATATGTAAATTATTCATCTGTAAAATCCTAGAATTATAGCATACCTGCGCCAGCAACCACGACCTGTAATGGTTTAGTGGGTTGTTCACGTTTGCTGAAAAATGAAGAAAGGTGTCCAGCTTCCAAAATGTTTATTGTGTTTTCTAGAGGAG
+
6A<@6C---;@B;;F9@CE@,;;C<CE86C,6CE,,,<C,,,,,6,,,C,6,CFC8;C,6CFFF,<6,6C,++776,:,6,,CF,,9669@6,C9FDF,CFF<FC?CF,,:,,,CE,@,C5C<,:B,,:?,,,A5,C,,9?AB,@F,6+@:>DF@,46?=B==E8?E,6,CC,@>4@9EA@ECE,7,3,3,8+6=,=@,,3@,65+7,;,3,023?96=F5CFCF5F,:@15B92?3?A*7*=86++3)-/
@M03495:532:000000000-M42H9:1:2104:13461:4403 2:N:0:ACAGGAAA+TAGACAAT
ATATTTTGCCGTTGATAAACCACCCTCCCTGTGGTCGTTATCTTGCTCCTTCTGTCGTCAACGAATTTACTAATTCCAAAGCTCACATGCTGACAGATCGGAAGAGCGTCGTGTAGGGAAAGAGTGTATTGTCTAGTGTAGATATCGTGGGTCTTCGGTTCATTTAAAAAAAAAATCACTACTAAATGTCTGACGTATGGTATTTGATGTAAGACTATCTGATGTCGAGTCGTCGTGGGCTGTACACTATG
+
CCCCCGGGGGGEGGGGGGGGGGGGGGGGGGGGFGGGGGGGGGGGGGGGGGGGGGGGGGGGGGGGGGGGGGGGFGGGGGGGGGGGFGGGGGGGGGGFGGGGGGGGGGGEGGGEGGGGGGGGGGGGGGGGGGFGGFGGG?<9,,,,99+,,4@6,486+48++,3C,,6,3733=C+,65,,,3,,55,,7,,3,+*60,,,+,,+++,5+,+5=+*5*+5+3++++42*(.)4)))/)*2**))+)+++())
@M03495:532:000000000-M42H9:1:2104:19208:4494 2:N:0:ACAGGAAA+TAGACAAT
ATATTTTGCCGTTGATAAACCAGGACTCAGGCTGGACCAAAGCTCACATGCTGACAGATCGGAAGAGCGTCGTGTAGGGAAAGAGTGTATTGTCTAGTGTAGATCTCGGTGGTGGCCGAGTCACTAAAAAAAAGAAAGTACAAGCGCAACATTACCAACAGCTCTTTGTAATGTACACGGATGTGTATGACTAGCATCTGTCAACCAGATACACTCACTAACCAATGTAGGATGATACTGTGCACCAGTCG
+
CCCCCGGGGFFGGGGGGGGGGGGGDGGFGGGGGGGGGGGGGGGGGGGGGGGGGGGGGGGGGGGGGGGGGFGG@FFGCFGFGGGGF<FGGFFF<ECFFGBA,9<,<,:,4,,>,,,,,8+++,,,,,45BFC7F+A8E4,8,,4,,++6+8,,88,3,,83,333,3,7,,,8838,3,++@C+,35,7,,,73**,5,5,+5=+**=,*,5,:*+4*/22)*)*))),//*,+)*++++++3++)2)8///
@M03495:532:000000000-M42H9:1:2104:20308:4517 2:N:0:ACAGGAAA+TAGACAAT
ATATTTTGCCGTTGATAAACCAGGACTCAGGCTGGACCAAAGCTCACATGCTGACAGATCGGAAGAGCGTCGTGTAGGGAAAGAGTGTATTGTCTAGTGTAGATCTCGGTGGTCGGCGGTTCATTTAAAAAAAAAAAAATCTCAAATGTAAGTGTCGCACACCACGCTGATGCTAACATACAAAGATTGTACATAGCTCTTGGCACCAGTCGCGTGTCATGTCTCATTATTCTGCAACTTCGCAGATCACA
+
CCCCCGGGGGGGGGGGGGGGGGGDFGGGGGGGGGGGGGGGGGGGGGGGGGGGGGGGGGGGGGGGGGGGGEGGFFGGGGGGGGFGGGGGGGGG@FEGGGD<?BE,,:<,<,,+,,8+4@++8+5,:,,7CFGEEC7+8++,,,33,,,,,,8,8,,3**3**33*******4,,,,2,14,,,6,,,,,,6,,21+,*,2,*++*****226*))))*)+1+++11*/+))*+******0**)7)(9*0),)
@M03495:532:000000000-M42H9:1:2104:8749:4535 2:N:0:ACAGGAAA+TAGACAAT
ATATTTTGCCGTTGATAAACCAGGACTCAGGCTGGACCAAAGCTCACATGCTGACAGATCGGAAGAGCGTCGTGTAGGGAAAGAGTGTATTGTCTAGTGTAGATCTCGGAGGTGGTGGGATTATTAAAAAAAAAAACAAGGAGAATACTTGTTGCGTTGCGACGAGTAAGGAAAACACCAATCCATATAAGGAAAAGTGGGTGACTGAGAAGTTGCGACAAGTAGCTTCTATGGTGAATAGGGGTGGTTCT
+
CCCCCGDEDGCEGFGDGGGFCCFGEFGFFGG8F@CCFF<FDGGFGGGGGGGGGGCFFGGFGGGGGFGGGEEFFGFGGCFGGGGFFGGGFGFG<9F9,C<C,?,5,,,,,7++,,,,++444,,:5,:,,ACFCCC@+A8,,68,,89,63,333,@++58@++*5**,,,,362>,24*>,,4,,2,,>?72<F*,*,,664**;+++)+2*++1+)2:):*1+++1+)/+++)++**/2*)))())0())
@M03495:532:000000000-M42H9:1:2104:13186:4557 2:N:0:ACAGGAAA+TAGACAAT
ATATTTTGCCGTTGATAAACCAGCTAATCCTGAAAAAAAAATCAAAGCTAAAAACTACAATGCTAAGACCACGATGTGACTGCTATCAAAGTTAGATATATATGTAAATTATTCATCTGTCAAATCCTAGAATTATATCATACCTGCTCCAGCAATCACGACCTGTAATGGTTTAGTGGGTTGTTCACTGTTTCTGAAAAATGAAGATAGTTGTCCAGCTTCCAAAAAGTTTATTGTGTTTTCTAGTGGAG
+
CCCCCGGGGGGGGGGGGGGGGGGGGGGGGGGGGGGGGGGGGGGFGGDFGGGGGGGGGGGGGGGGGGGGFCGGGGGGGGGGGGGGGGGGGGGGGGGGGGGFGGGGGGGGGGGGGGGGGGGGGGFGGGGGGGGGGGGGGGGGGGGCFFFGFGGGGCEGGGGGGGGGGFGCFFGFGGGGGGGGGGGGGGGGGGGGGGGFGGGFFGGGGC:CFGGGFGGFGAGGFFAFFFFGF@FFFFG8BFFGGFFFFFFADE2
@M03495:532:000000000-M42H9:1:2104:23760:4597 2:N:0:ACAGGAAA+TAGACAAT
ATATTTTGCCGTTGATAAACCAGCTAATCCTGAAAAAAAAATCAAAGCTAAAAACTACAATGCTAAGACCACGATGTGACTGCTATCAAAGTTAGATATATATGTAAATTATTCATCTGTCAAATCCTAGAATTATATCATACCTGCTCCAGCAATCACGACCTGTAATGGTTTAGTGGGTTGTTCACTGTTTCTGAAAAATGAAGATAGTTGTCCAGCTTCCAAAAAGTTTATTGTGTTTTCTAGTGGAG
+
CCCCCGGGGGGGGDGGGGGGGGGGGGGGGGGGGGFGGGGGGGGGGGGGGGGGGGGGGGGGGGGGGEGGGGGGGGGGGGGGFGGGGGGGGGGFGGGGGGGGGGGGGGGGGGGGGGGGGGGGGGGGGGGGGGGGGFGGGCFGGGGGGGDFGGGGGGFGCFGEGGGGFDFFGGGFFFGGFFF@EGGGGGGFGGGGGGGFFGFDD?FGDGF;+EGGFGGFGFFGFFFFFFFF=FFFFFGGFGFGFFFF4BFFD:7
@M03495:532:000000000-M42H9:1:2104:12707:4632 2:N:0:ACAGGAAA+TAGACAAT
ATATTTTGCCGTTGATAAACCAGAGGACTCAGGCTGGACCAAAGCTCACATGCTGACAGATCGGAAGAGCGTCGTGTAGGGAAAGAGTGTATTGTCTAGTGTAGATCTCGGTGGTCGCCGGAGCATTAAAAAAAAAAAAAAAAGAAAAGAGGGGTCTAGGATCAATACCGTAACAACGTAAAATGAAGTACAACATAATCAAGGTCCGCTAGACACTCTAGAGAAATTGCACACACGTGTATATCGTATGA
+
CCCCCGGGGGGGGGGGGGGGGGGGGGGGGGGGGGGGGGGGGGGGGGGGGGGGGGGGGGGGGGGGGGGGGGGGGGGGGGGGGGGGGGGGGGGGGGFFGGAFFF9,<,5@CFGCC74,@=+C++++95A5BFAF@FFGGF+@+++3*3,,,*53*56*,,746,,,235,6*41**,,4*64,*+1+++,1++++*/2++++3++*00+12*)**209>)0**:**))1+)6*+1)**.0)*****.*)),()
@M03495:532:000000000-M42H9:1:2104:22146:4637 2:N:0:ACAGGAAA+TAGACAAT
ATATTTTGCCGTTGATAAACCACCCTCCCTGTGGTCGTTATCTTGCTCCTTCTGTCGTCAACGAATTTACTAATTCCAAAGCTCACATGCTGACAGATCGGAAGAGCGTCGTGTAGGGAAAGAGTGTATTGTCTAGTGTAGATCTCGGGTGCTGCCTTCCAATTTAAAAAAAAAAAAATACACGAAAGTGTGTCTATCGCCATGTGGTAAACATAATCGAAGCAGACCTCTTGCCGAGTAGGATTGTATAA
+
CCCCCGGGGGEFGGGGGGGGGGGGGGGGGGGG<FFFGDGGFGGGGGAFGGGGGGGGFGGGFFFDEFGGGGGGGGGGFGGGFFFGFGGFGGGGGGGGGGGGEFGGGGGGFGGGGEFDFEFG8==AFGGGFFA,5,CAF,A954,9,,9++,++,,8,,,,,,9,4,5@EGGDCCE7B4*,73,,*****2,252++,+5113***++,2+4+4+4++4=80)*2)))0*))*+*2*))))*+**+)2++))-
@M03495:532:000000000-M42H9:1:2104:18981:4710 2:N:0:ACAGGAAA+TAGACAAT
ATATTTTGCCGTTGATAAACCAGCTAATCCTGAAAAAAAAATCAAAGCTAAAAACTACAATGCTAAGACCACGATGTGACTGCTATCAAAGTTAGATATATATGTAAATTATTCATCTGTCAAATCCTAGAATTATATCATACCTGCTCCAGCAATCACGACCTGTAATGGTTTAGTGGGTTGTTCACTGTTTCTGAAAAATGAAGATAGTTGTCCAGCTTCCAAAAAGTTTATTGTGTTTTCTAGTGGAG
+
CCCCCGGGGGGGGGGGGGGGGGGGGGGGGGGGGGGGGGGGGGGGGGGGGGGGGGGGGGGGGGGGGGGGGGGGDCFFGGGGGGFGFGGGGGGFFGGGGGGFGGGGGGGGGGGGGGGGGGGGGFGGGGGGGGGGGGGGGGGGGGGGGGGGFCFGFFGGGGGGDEGECFGGGGGGGFGGGGGGGGGGGGGGGGGGGGDC@FEFFGFG7FFEFGGGFGGGGF=CFFFFFAC*=@FGFFGDF7?7@FFFCCFFBF=
@M03495:532:000000000-M42H9:1:2104:11517:4777 2:N:0:ACAGGAAA+TAGACAAT
ATATTTTGCCGTGATAAACCAGGGACTCAGGCTGGACCAAAGCTCACATGCTGACAGATCGGAAGAGCGTCGTGTAGGGAAAGAGTGTATTGTCTAGTGTAGATCTCGGTGGTCGGCGGATCATTAAAAAAAAAAAAAGAGAATCTCGGACGTCTATGGTAGTGTGGTAGGTATAGAATACGAGCTGTCTGAGCGATGAGAGAATGTGTTATTGTGTATAGAGTGGTTGTATAAGTGTTACGCAGCTTGGT
+
CCCCCGGGGGGGGGGGGGGGGGGGGGGGGGGGGGGGGGGGGGGGGGGGGGGGGGGGGGGGGGGGGGGGGFGGGGGGGGGGGGGFGFFGGGGG?E?EFGGAE99FE<@8DBCF,,8+8+++++BEFE5,:AF:FCC><++83,8,,,,,3***6*,*,6,6,,,6,,*,,,1,,,,,4,,,2**4*/+,+2+++29*2*++1+***+4++01+1+3+*+++1+*09)**((*2******1**)))()0*((.
@M03495:532:000000000-M42H9:1:2104:15923:4818 2:N:0:ACAGGAAA+TAGACAAT
ATATTTTGCCGTTGATAAACCAGGACTCAGGCTGGACCAAAGCTCACATGCTGACAGATCGGAAGAGCGTCGTGTAGGGAAAGAGTGTATTGTCTAGTGTAGATCTCGGTGGTTGCCGGAATATTAAAAAAAAAAAAAGGATCACATTGATACGTTGTCGCTCCGGAAGATCCTTCATACTATACACGACACTCAGTAGGTCTACTGCCTTATTGCACTACGATGAAGTGTATAAAGTGAGGAGTGTGCTC
+
CCCCCGGGGGGGGGGGGGGGGGGGGGGGGGGGGGGGGGGGGGDFGGGGGGGGGGGGGGGGGGGGGGGGDFGGFGGGGGGGFGGGGGGGGGGC<?9FGGGGCE?9?EC,,,8:,,B,,474++:55,9CFFEGG+@@=3+3,3,,,,3,8,,,,+,,,+,8+@,+*5*3*,,3,,5,>,,,2,,,2,,>41/1,2*,1,,4+,,+1+,6)+++++++2*+*)/)).++3))++1+3++11+2);)(0*16))
@M03495:532:000000000-M42H9:1:2104:20905:4874 2:N:0:ACAGGAAA+TAGACAAT
ATATTTTGCCGTTGATAAACCACCCTCCCTGTGGTCGTTATCTTGCTCCTTCTGTCGTCAACGAATTTACTAATTCCAAAGCTCACATGCTGACAGATCGGAAGAGCGTCGTGTAGGGAAAGAGTGTATTGTCTAGTGTAGATTTGGGTGGTCGCGGTTTTCTTAAAAAAAAAAAAACATGAACAACTATCGGTCGCTGACGTTTATCATAGTACATATAACGATACATATTGGGTGCTTGGCATCTCTTA
+
CCCCCGGGGGGGGGGGGGGGGGGGGGGGGGGGGGGGGGGGGGGGGGGGGGGGGGGGGGGGGGGGGGGGGGGGGGGGGGGGGGGGGGGGEGGGGGGGGGGGGGGGGGGGGEGGGGGGGGGGGGGGGGGGGFFFGGGGGG9,,,,9@,,6+4+6,++8++++3,3,,,C=D87:86*3>?,,,2,,2,,,,?,4491*)***)****11?+++++3+31+3+1+)))))1.1+++***)1***)0*)0*/)).
@M03495:532:000000000-M42H9:1:2104:11413:4898 2:N:0:ACAGGAAA+TAGACAAT
ATATTTTGCCGTTGATAAACCAAAGCTCACATGCTGACAGATCGGAAGAGCGTCGTGTAGGGAAAGAGTGTATTGTCTAGTGTAGATCTCGGTTGTTGCCGTATTCTTAAAAAAAAAAAATAAATAAGGAAAATGCTTAGAACGACAGTTAGAATACTAATCGTGCATTAAAATTATCAAAGAAATATTGTTACTATGGGCGATCGCGAGCGACATCGGTGACGCTGTATTGTGCTGAAGCAAACAGTGCT
+
CCCCCGGGGGGGGGGGGGGGGGGGGGGGGGGGGGGGGGGGGGGGGGGGGGGGGGGGGGGGGGGGGGGGGFGGGGEFFGGDF@,,,<,9C@<FC,@8BB,AF,6,,,:A,5FGFCECCFGE,:,,5C5,,,,,,9,,8,8,,,,8@+++8,,,,,,,,3,8,,883>+,85,,,,,,,,,,,7,:,9,7,,,55+2,+,,,3*******/*)*)))12)9*)*)))).1.)++++++1****0))(1)0))-
@M03495:532:000000000-M42H9:1:2104:6122:4914 2:N:0:ACAGGAAA+TAGACAAT
ATATTTTGCCGTTGATAAACCACCCTCCCTGTGGTCGTTATCTTGCTCCTTCTGTCGTCAACGAATTTACTAATTCCAAAGGAGGGTATGTTGTTTTTGGAATTTAAGGTAATTGTTGGCTCTAGCTGCCATAGCAATGTCACAACCACTTCTTGCCCTCCAAAGCTCACATGCTGACAGATCGGAAGAGCGTCGGGTAGGGAAAGAGTGTATTGTCTAGTGTAGATCTCGGTGTGCGCTGTCTACGTTAA
+
CCCCCGGGFGGGGDGGGGGGGGGGGGGEFGGGGGGGGFFGGGGGGFGGGGGGGGGGGGGGEGGGGGGGGGGGGGGGGGGGGGGFDGGGGGGGGGGGGGGGGGGGGGGGGGGFGGGGGGFGGGFGEFGGGGGGGFFGFGGGGGGFEGGGGGFDFEGGGFGGGGGAGFFGDGGGGGGGGGGFGGGGGGG7FGGE>CC+;C>8@E9FGDFFFE<:>FF+?;FC974+++3,27AGEB/*+2)1)2*+*+)/((/
@M03495:532:000000000-M42H9:1:2104:15948:4961 2:N:0:ACAGGAAA+TAGACAAT
ATATTTTGCCGTTGATAAACCAGCTAATCCTGAAAAAAAAATCAAAGCTAAAAACTACAATGCTAAGACCACGATGTGACTGCTATCAAAGTTAGATATATATGTAAATTATTCATCTGTCAAATCCTAGAATTATATCATACCTGCTCCAGCAATCACGACCTGTAATGGTTTAGTGGGTTGTTCACTGTTTCTGAAAAATGAAGATAGTTGTCCAGCTTCCAAAAAGTTTATTGTGTTTTCTAGTGGAG
+
CCCCCGGGGGGGGGGGGGGGGGGGGGGGGGGGGGGGGGGGGGGGGGGGGGGGGGGGGGGGGGGGGFFGGGGGGGGGGGGGGGGGFFGGGGGGGGGGGGGGGGGGGGGGGGGGGGGFGGGGGGGGGGGGGFGGGGGGGGGFGGGGGGGGGFGGFGFGGGGGGGGGGGGFGGFFGGGGDCFGG>EEGGGGGGFGGGGGGGGFBDFF=CFFFFFGFGG?FAGFFDFCFFFCAFFGFFGGFCACF69B6:AFFEB
@M03495:532:000000000-M42H9:1:2104:7509:5012 2:N:0:ACAGGAAA+TAGACAAT
ATATTTTGCCGTTGATAAACCAGCTAATCCTGAAAAAAAAATCAAAGCTAAAAACTACAATGCTAAGACCACGATGTGACTGCTATCAAAGTTAGATATATATGTAAATTATTCATCTGTCAAATCCTAGAATTATATCATACCTGCTCCAGCAATCACGACCTGTAATGGTTTAGTGGGTTGTTCACTGTTTCTGAAAAATGAAGATAGTTGTCCAGCTTCCAAAAAGTTTATTGTGTTTTCTAGTGGAG
+
CCCCCGGGGGDGGGGGGGFGGGGGGGGGGFGGFDGGGCEGDGFGGGGGGGGGGGGGGGGGGGGGGGGFGGGG7FGGGFGGGGGGGFGGGEGG9FGGGGGGGGGGGGGGGGGGGGGGGGGGGGGGGDFGCFFGFGGGGGGGGGFFGGGGG:?EFGFGGGGGGGGGFFCEDGGG9EFGGCF:CGGGGFEF:FGGGGGGGGFFFD9DCFFCCFGFFC:DGF6DFGF>1AF7A@FEAFGGFGA>FFFFC+BABE=
@M03495:532:000000000-M42H9:1:2104:6707:5032 2:N:0:ACAGGAAA+TAGACAAT
ATATTTTGCCGTTGATAAACCAGCTAATCCTGAAAAAAAAATCAAAGCTAAAAACTACAATGCTAAGACCACGATGTGACTGCTATCAAAGTTAGATATATATGTAAATTATTCATCTGTCAAATCCTAGAATTATATCATACCTGCTCCAGCAATCACGACCTGTAATGGTTTAGTGGGTTGTTCACTGTTTCTGAAAAATGAAGATAGTTGTCCAGCTTCCAAAAAGTTTATTGTGTTTTCTAGTGGAG
+
CCCCCGGGGGGFFEFGGGGGGFGGDGGGGGFF9FGGGGGGGGGGGGGGGGGGGGGGGGGGGGGGGGEFGGGGCEGFGGGFEGGGGGGGGGGGGGGGAFCCGFCFGGGFGGG9A<FFGGGGGGGGGGGGGGGG9<FGGGEFGFCFG:EFFFFEG@ECE88BEGGEEGFGGGGFGGGGGGFCBCEGGGGGGDDFGFFFFCFFDDDC@FFFAC7@FFFGGA6?AGFFFAF5>9BFFFGDFGFF9@FCE>BA=37
@M03495:532:000000000-M42H9:1:2104:19837:5034 2:N:0:ACAGGAAA+TAGACAAT
ATATTTTGCCGTTGATAAACCAGGACTCAGGCTGGACCAAAGCTCACATGCTGACAGATCGGAAGAGCGTCGTGTAGGGAAAGAGTGTATTGTCTAGTGTAGATCTCGGTGGTCGTCGGAGCATTCAAAAAAAAAATAAACAGTCTGTGTCAGGTATCCGAGATCTTGAAAAATATACTATAACTCATTGATTGTATCTACGGTTTATTGATAGTTCGTTGAAGTATTAGTATCACCGTAGCGCTGACTCG
+
CCCCCGGGGGEGGGGGGGGGGGGGGGGGGGGGGGGGGGGGGGGGGGGGGGGGGGGGGGGGGGFGGGGGGGGGGEGGGGGGGFGFGEGGGCGG<?FFGDCE<,,,<CF=F:,+8,++,8+7+++,:,9FFGGG7B+=,,7>C,,,3,,,,9,,,8C,3;,8++++,,,5,,38,,,,,7,37,,,,,,,,7,3,+5,+,,7+1*3*3,61,+,+++25)*2)/+8+1+4*114++++0*.**)).,))0))(
@M03495:532:000000000-M42H9:1:2104:24973:5044 2:N:0:ACAGGAAA+TAGACAAT
ATATTTTGCCGTTGATAAACCAGCTAATCCTGAAAAAAAAATCAAAGCTAAAAACTACAATGCTAAGACCACGATGTGACTGCTATCAAAGTTAGATATATATGTAAATTATTCATCTGTCAAATCCTAGAATTATATCATACCTGCTCCAGCAATCACGACCTGTAATGGTTTAGTGGGTTGGTCACTGTTTCTGAAAAATGAAGATAGTTGTCCAGCTTCCAAAAAGTTTATTGTGTTTTCTAGTGGAG
+
CCCCCGFADECFG;FFFF@FFGGGGGFGCDGGGGGGCEGFEGC,CC,;ECFFFGGGGAFFD<DFA<@<CFCFFFGCC<FGFCEGCE8FDGGFGGGD@FDGGGAFF9FGF<FC9,B<9A<,CBDFEDGGGDCGGGGGCFFFCF9AFE<FG@C8@DEG8,AEGGGECFGGFFGGGB8;6@8BEED+@DFGFDGGDD?3=@>E68ECCGGGFGF:BC8@CFGGF79FC>9*0:FGFFG@BG9**3=FEFFABEB
@M03495:532:000000000-M42H9:1:2104:20733:5129 2:N:0:ACAGGAAA+TAGACAAT
ATATTTTGCCGTTGATAAACCAGGACTCAGGCTGGACCAAAGCTCACATGCTGACAGATCGGAAGAGCGTCGTGTAGGGAAAGAGTGTATTGTCTAGTGTAGATCTCGGTGGTCCCCGGATCATTAAAAAAAAAAAAAACGTTAGAAGAAGACGTCGTCGTAACTGCTACGAACGTTCAGTCTAGTCCATACAGAATCAGTGCGCATTCGATCCACAAGCTGGAATGAGCACATCGCTGTATCATGAACAG
+
CCCCCGGDGGGGGGGGGGGGGGGGGGGEGGFGGGGGGGGFGGGGGGGGGGGGGGGGGGFGGGGGG?DGGEFGGGGGGGGGGGGGGGGGGG9F<FGGFGF,AB,,B<E8FC7FF=,,944++8AA<,C9?F:+6>+++3+++,6,+3,7,,83,+++5***3,,33,,62,**,*46,4,,,,,1,,,7,,4621+,1,,+31:)15*8++++)1***)/*)*2))*2<-)*2)*2*)*)/****)2/*-)(
@M03495:532:000000000-M42H9:1:2104:15062:5196 2:N:0:ACAGGAAA+TAGACAAT
ATATTTTGCCGTTGATAAACCAGTCAGGAGTCCAAAGCTCACATGCTGACAGATCGGAAGAGCGTCGTGTAGGGAAAGAGTGTATTGTCTAGTGTAGATCTCGGTGGTGGCCGTATCATTAAAAAAAAAAATACCAACCACACCTCGTTGCTACTACACAGATAGGTAAAAGATGATATTCTACACAGACCACTGGCATATCCTTTCGTAAGGACAGCGGCTGGACATGTACATATCAAGTAAGTTCAAGT
+
CCCCCGGGGGGGGGGGGGGGGGGGGGFCDCFGGGGGGGGGGGFGGGGGGGGGGGGGGCFCGGGGGGGEEGGGGGGFCF@FF9FGFGGF9EFGFFE9A,,,,56,,B+86,9:@B,,,,,,,,:A97FF+@C,,9,,,+++8,++,8+88,+,3,8,,6,,,,,,3,3,,,,,4,,,73@,,,7,,,,,3,*3**25;,6,45,+2+,*/,*43****))))/)))))+).+2+++13+1*31++.+++)/)
@M03495:532:000000000-M42H9:1:2104:5978:5237 2:N:0:ACAGGAAA+TAGACAAT
ATATTTTGCCGGTGATAAACCAGCTAATCGTGAAAAAAAACTCAAAGCTAAAAACTACAATGCTATGACCACGATGTGACTGCTATCAAAGTTAGATATATATGTAAATTATTCATCTGTCAAATCCTAGAATTATATCATAACTGCTCCACCAATCACGACCTGTAATGGTTTAGTGGGTTGTTCACTGTTTCTGAAAAATGAAGATAGTTGTCCAGCTTCCAAAAGGTTTATTGTGTTTGCTAGTGGAG
+
CCCC9FG9CC:+@CDAF6FFCC@8C,C,;,;CFD@E<FEB,C,;FFFF@EE,CE@EG<C@C,,E9,:C,,6C,+CFE<D96,,CF<<<FD,BBFFFFEEEFCFGDEEBA@E<FEA<FEG9?B<FFFFA<55F9,EA,C5,9@,A,,5;,EF,@AEFE@E@E@=+>C,==>,8@8DCFFF8+6BA>EE@DEFGGF=@CA>,3@DF++2@8,2,1?FGGFGG?+;F;8A,):FG5B9?B>*;D6++;+*+)*)
@M03495:532:000000000-M42H9:1:2104:22503:5254 2:N:0:ACAGGAAA+TAGACAAT
ATATTTTGCGTTGATAAACCAAAGCTCACATGCTGACAGATCGGAAGAGCGTCGTGTAGGGAAAGAGTGTATTGTCTAGTGTAGATCTTGGTGGTCTCCGTGGAATTAAAAAAAAAAAAACATAAAACACAAAACTAATAGTAGTGGTAAAATTGACCGAAAAACGATATGAGCTAGATATCATGACCACATACTATACGATGTTCAACATTACGATCTATAATCAGTACGTGTAGCTCAGTATAATATAC
+
CCCCCGGGGGGGGGGGGGGGGGGGGGGGGGGGGGGGGGGG9FGGGGEFGGGGGGGGGGGGGGGGGFGGGGGFFGEFFGGFA<@<,,9C,C,:6FB,,<68,,+,6,:6CFFCEG@BFE7:8455,,,,,,6+,,3,,,,,,8,,8,,3,,7,,,,,,,+8++3,6+8+*5,,,7,,,,,,,,,,,,4,5*46,*5,22,,/:*;++,,44*,4+***2*+=7+;++*47))*)2;1@11**+++1111)).
@M03495:532:000000000-M42H9:1:2104:19226:5277 2:N:0:ACAGGAAA+TAGACAAT
ATATTTTGCCGTTGATAAACCACCCTCCCTGTGGTCGTTATCTTGCTCCTTCTGTCGTCAACGAATTTACTAATTCCAAAGCTCACATGCTGACAGATCGGAAGAGCGTCGTGTAGGGAAAGAGTGTATTGTCTAGTGTAGATCTCGGTGGGTGCCGGAGCATGAAAAAAAAAAAAAAAAAAACAACTAGCGGTCATCACTCTGCGAGTGCATAACATGCCAATATCACTTTTTATATTGAGATCGTTGCT
+
CCCCCGGGGGGGGGGGGGGGGGGGGGGGGGGGGGGGGGGGGGGGGGGGGGGGGGGGGGGGGGGGGGGGGGGGGGGGGGGGGGGGGGGGGGGGGGGGGGGGGGGGGGGGGGGGGGGGGGGGGGFGGGGGGGGFGDDEGAE;5=9EDCF+>F>+8+6,++36++6,,53D3BCEEGB*1*41*1*32;52++*13*)*3++3++++2)*1)/2+********/2)))*1+6.*+******0***0*)*0)(-)
@M03495:532:000000000-M42H9:1:2104:6327:5328 2:N:0:ACAGGAAA+TAGACAAT
ATATTTTGCCGTTGATAAACCACCCTCCCAAAGCTCACATGCTGACAGATCGGAAGAGCGTCGTGTAGGGAAAGAGTGTATTGTCTAGTGTAGATCTCGGTGGTCGCCGTATCATTAAAAAAAAAAAAAATATATAACGAATTGAGTATATGGTAGGCAGCATAATATAAGATGACTTCATAGCTAATACATTGATACTTATACTGTTATGTCCTGTGTATTGTCAAACTATCTGAGTATAATTGTCACGT
+
CCCCCGGGGGGGGGGGGGGGGGGGGGGGGGFGFGGGGGGGGGGGGGGGGGGGGGGGGGGGGEGGGG<CDFCGGFGFFGGGGGGFFGFGGFF<D?9BCF<FBCCC,@+F++8BE?,<<,:CEF@:@>CFC+3,,8,8,,6++8@,,7C3,3@,,,5,83,4+,,,3,3,,,,77>>,7,,73,,,75=,,,,5,5+,+5,,+52++2,,+,44+=+*+/1+++1+++1,.*+,1331+31+++1+)+++.((
@M03495:532:000000000-M42H9:1:2104:24248:5348 2:N:0:ACAGGAAA+TAGACAAT
ATATTTTGCCGTTGATAAACCAGCTAATTCCAAAGCTCACATGCTGACAGATCGGAAGAGCGTCGTGTAGGGAAAGAGTGTATTGTCTAGTGTAGATCTTGGTGGTCGCGGTGACATCAAAAAAAAAAATACTACATCTAAATCTACAGCTGGTAATTATCGTATTTTCGGTACGTATCATGGTCACACTACTGCTGATTCAGGTCAATATGTTGAATTGCTGCACTTACATCTACATTCTCACGCTTACC
+
CCCCCGGGGGGGGGGGGGGGFFGFEGGGGG9AFEFFGGGGGFCFGGA@EEGGGFFGGDFF?F@FG@@F@FCGFDFFFFFFGGFG<CCE9CEAF9,,,B,59,,,BF,8+4+++,,,,,:,,:FEF++@+,,,7,5,5CFA,,,,3C?AD:,@,8C,76,,,+8,7,,,,++8@C+,,7,@>5,@,=,,,,,4;*+,353,=,,45*4,+==,4+2=+++3+++*)/8,**+4+1+4+=+:=+++(2))(./
@M03495:532:000000000-M42H9:1:2104:26304:5458 2:N:0:ACAGGAAA+TAGACAAT
ATATTTTGCCGTTGATAAACCACCCTCCCTGTGGTCGTTATCTTGCTCCTTCTGTCGTCAACGAATTTACTAATTCCAAAGCTCACATTCTGACAGATCGGAAGAGCGTCGCGTAGGGAAAGTGTGTACTGCCCAGTTTATAGCACTGTTCTTCACGGTTCATGCGAAAAACAATCGCATTGTGCTTACAACAACCTAATGTTCTCTGTAGTTGTTGGTCACTTAACGTCACTACACACGTCACATTGCAT
+
CCCCCGGGG9ECEGGF<CCCCFF,C,,6,C,;C8E,@@;F8<CF,@C9EFGFG9<E,CFE@9,CF@FF<C@E,CF9<<<F8FEE,FEG,C6EDD<<F98A=7FFCD8CG,>++@+@+@F,<,,:C,A<,,5,9,999,9,,,,,,4A,44,>,,,,44+8+3,,,++@=+3+,6C=++83+,53>3,,3,@,,9+**,,7+52++5,,+,+7+55***35+*+44++*)()4++0*)*))*))2)+111))
@M03495:532:000000000-M42H9:1:2104:17481:5470 2:N:0:ACAGGAAA+TAGACAAT
ATATTTGCCGTTGATAAACCAGAACCATCCAAAGCTCACATGCTGACAGATCGGAAGAGCGTCGTGTAGGGAAAGAGTGTATTGTCTAGTGTAGTTTTCGGTGGTTGGCGTGTGTTGAAAAAAAAAACAATAAGAGAGACATAACCTATTCTGGCCCTATAAATCTAACATACAGACTACAGGTAAATATGTAGTTTAGGCATAGATAGAAATGACTATATAAGTATACGTCTGACGATTCAGTGGGATAA
+
CCCCCGGGGGGGG@FGGGGGGGFFGGGFGGFGGGGFGGGGGGGGGGGGGFGFCFCFGGFFGGGGGEEFFGGF@GGGG@FFGCF9,<<CFG,6,,,<,6,8+?=+,,8+4+8+84444,:,,,>++@7+,AEF,,9,,@+8,3,38,,833,@8,8,@=,,,8=,>3,,8@,,8,,33,,,,,6@,,,,,32,,5=@9,,@*,,**+,,0,+,+5+*51++4=++4++4*(*,))++)*/*++++/*)06(/
@M03495:532:000000000-M42H9:1:2104:22841:5485 2:N:0:ACAGGAAA+TAGACAAT
ATATTTTGCCGTTGATAAACCACCCTCCCTGTGGTCGTTATCTTGCTCCTTCTGTCGATTTACTAATTCCAAAGTCACATGCTGACAGATCGGAAGAGCGTCGTGTAGGGAAAGAGTGTATTGGCTAGTGTAGATCTCGGTGGGCGTCCGCTCATTAAAAAAAAAAAAATGAAGCACATGGCTTGAGCTCAGTGATGTCAATTCCAACTCGTGTACCACTGTGCAACCACTAATCAACCAGACCGTCCCAG
+
CCCCCFGGGGGEGGGGGGGGCGGCFGGGGFGGGGGGGGGGGGGGGFGGGGGGGGGGGGDGGGGGGFGGGGGGGFGGCFFFEFGGFGDFEEGGGCGGGGGGGGGFFFGFGC8FFFFG<<F<9E<,,=EFGF<EAEF,,9,9@4:++6++++4+++,,,6A=D7+@+++@*33,,7,,,@B,28D,*,,,,6,6,++7+4,,+,4:+1,4)0/,2**1++**)++++1)0((/0/1*3**0*/)))(10)-))
@M03495:532:000000000-M42H9:1:2104:25618:5501 2:N:0:ACAGGAAA+TAGACAAT
ATATTTTGCCGTTGATAAACCAGGACTCAGGCGGACCAAAGCTCACATGCTGACAGATCGGAAGAGCGTCGTGTAGGGAAAGAGTGTATTGTCTAGTGTATATCTAGGGGGTCGCCGGATAAATAATAAACTAAATACTCTACTCCAACATTCCTACTACGTAGTATGAATTCTATATCTCACTCAAATCTCTGTGTACCACCAGCCGATGGCTCTGGCAGCCTGCCATCTACTCAGCGCGCTTAACTATA
+
CCCCCFAFFEGGGGDEGGGGGGCFFFFEGF?FFF@@FGGGGFA@FFFGGGGFFFF@CF,CFGGGGGGG@FFCFCEEFEFGCDD=EDEGFG95FEB9?<<,,:AA<,9B,+7>+4+8+8>:+,,,:B,,,?,,5,,,,5,3,,9;,3,,,6,,,33,3>;D+,,8+,8,,,,,,7,,,5,,,,,,,,17,3,,7++,+,,5+,*/;**4:*;5)*0**)2*2*8;))/+)/++++2+)*0))2))/+;*.))
@M03495:532:000000000-M42H9:1:2104:12804:5558 2:N:0:ACAGGAAA+TAGACAAT
ATATTTTGCCGTTGATAAACCAGAACCATCCAAAGCTCACATGCTGACAGATCGGAAGAGCGTCGTGTAGGGAAAGAGTGTATTGTCTAGTGTAGATCTCGGTGGGTGCCGTAGACTTAAAAAAAAAAAAACATAACAATTTAATCATATGGAACCTCTAACAGTATAAAACGATAAACAACCGACTACCTGCATGACACAATTGCTGACGTATCCGCCTGGCTACGTATTACTGACACACAATAACTACT
+
CCCCCGGGGGGGGGGGGGGGGGGGGGGGGGGGGGGGGGGGGGGGGGGGGGGGGGGGEGGCGGGGGGG@FGFGFCFGGGGGDFEFGFFGGGFF6<B,<6,:,B6,+>7=84=,,,,9<@EAEE9FCG7F++333,A,,5,35C,3,,3,,,3,8=,+,,,8,33337,,,,,3+5+**367,,*4****,4,,,*+3;,,,)*,+0+,,+,/=)B*2*)*127));))0)))1+1++)20>::5B):*/-))
@M03495:532:000000000-M42H9:1:2104:11752:5700 2:N:0:ACAGGAAA+TAGACAAT
ATATTTTGCCGTTGATAAACCAGTCAGGAGTCCAAAGCTCACATGCTGACAGATCGGAAGAGCGTCGTGTAGGGAAAGAGTGTATTGTCTAGTGTAGATCTCGGTTGTCGGCGCATCTTTAAAAAAAAAATACATCTCAGATCCCTGAGGCTGCGGGTACACACTGAACCGTCCATGTGTTAGGATCAGCAGATAGATGTCATCTCACTGTGACTACTCACCTACACACTGACGCTCTAGATCAGACTCTT
+
CCCCCGGGGGGGGGGGGGGGGGGGGGGGGGGGGGGGGGGGGGGGGGGGGGGDFGGGDGGEGGGGGGGGGGGGGGGGGGGGGGGGEG99ECEFG9,<@,,C?,,BB,+8,,+48+8+7,,5,,:,:C++>+,,78,,,5,,,,,3,8,,,++,,++++8@,>,3+3,,6,*5**53,3,,,,,,,5,,,,4,,635,+,26=,14++,,+12,11++*+2+)*/))/)+,(*+2./*)*+23++))24))).
@M03495:532:000000000-M42H9:1:2104:10356:5795 2:N:0:ACAGGAAA+TAGACAAT
ATATTTTGCCGTTGATAAACCAGGACTCAGGCTGGACCAAAGCTCACATGCTGACAGATCGGAAGAGCGTCGTGTAGGGAAAGAGTGTATTGTCTAGTGTAGATCTCGGTGGTCGCCGGATCATTAAAAAAAAAAGAATAAGAGGATGTAGAGTGGATGCGGCTATAGATCGGTAGATGGCTGATGAGATCGTCAAGAGGTAACGATAGAGTGTTGACAACTAATTGGCCGTATCGATATCGTGCTAAATA
+
CCCCCGGGGGGGGGGGGGGGGGGGGGGFFGCEGGGGFGGGGGGGGGGGGGGGGGGGGGDGGGGGGGFGEFGGGGGGGGGGGGGGGGFEFGGDECAEFFFE<,?C,<,,4BCC?5++B@@+8+4,9,?FFFGCC7:+3,,,,,9,,,,,,3<,8,,+,3,,+5+++78;9533**,*37,@,,*1,5,75,4*4****,,,/0,02*/*)4+1+1+*+*1+)0))++++/))*)2**./))+.))(1**)).
@M03495:532:000000000-M42H9:1:2104:22106:5829 2:N:0:ACAGGAAA+TAGACAAT
ATATTTTGCCGTTGATAAACCAGCTAATCCTGAAAAAAAAATCAAAGCTAAAAACTACAATGCTAAGACCACGATGTGACTGCTATCAAAGTTAGATATATATGTAAATTATTCATCTGTCAAATCCTAGAATTATATCATACCTGCTCCAGCAATCACGACCTGTAATGGTTTAGTGGGTTGTTCACTGTTTCTGAAAAATGAAGATAGTTGTCCAGCTTCCAAAAAGTTTATTGTGTTTTCTAGTGGAG
+
CCCCCGGGGGGGGGGGGGGGGGGGGGGGFGFFFGFDFEGGGG@FFD<FFFFFGGGGGFGGGGGGGF@CFGGGGCFFEGGGDFGG@@EFGEFGGGGGG?B<9EACFGFFF<AFFGGFFGGG,BBCDFDFGGGGF9EEFGG=EGF@BF?FEFG,ECDDGGGDGGGGCFF,@EAEGDFDBF8FCEECCFGFC9EFCD9@CFG9?8EF7?,39AF;82C:FF9FFG*<BFFC50@ACF@>FGF59AFFFDFF2@@
@M03495:532:000000000-M42H9:1:2104:24708:5837 2:N:0:ACAGGAAA+TAGACAAT
ATATTTTGCCGTTGATAAACCAGTCTCCAAAGCTCACATGCTGACAGATCGGAAGAGCGTCGTGTAGGGAAAGAGTGTATTGTCTAGTGTAGATCCTGGTGGTCGCGGGATCATTAACAAAATAACTAACAACGTATGCACGGACAACAGGCCGTAGTGCTGCCTCTCTACCAGTGGCCGGAGATGAGTCCGCCGGATGAGCGGCTGCGCGAGCACATCGATCTCATACTGTATGAAGACCCTGAGCTTAC
+
CCCCCGGDE9CFFGCGGGGGCCCEFCFAEEFFGFFGAGCFGFDFFGFGGGGGGCCFFCC@CC@CG8FFGGCFFEGFGGFF9,,<CC@F<EF<,,A,,6<?EF:E:C++++++4<,599,<,,,A5,,,,:,,,4+,765,,4+++8,6D8,++++6++,3,,,3@8,,,,,,8,5,,+,++***,,7,3,7*****/**,)4*))2/*5:)/)/)0*+*1./))***3))*0*/**/;**0))0(0)0(-)
@M03495:532:000000000-M42H9:1:2104:15898:5866 2:N:0:ACAGGAAA+TAGACAAT
ATATTTTGCCGTTGATAAACCAGCTAATCCTGAAAAAAAAATCAAAGCTAAAAACTACAATGCTAAGACCACGATGTGACTGCTATCAAAGTTAGATATATATGTAAATTATTCATCTGTCAAATCCTAGAATTATATCATACCTGCTCCAGCAATCACGACCTGTAATGGTTTAGTGGGTTGTTCACTGTTTCTGAAAAATGAAGATAGTTGTCCAGCTTCCAAAAAGTTTATTGTGTTTTCTGGTGGAG
+
CCCCCGGFGGGGGGGGGGGGGGGGGGGGGGGGGGGGGGGGEE@FFEE<@FGGGG:EFFFGF<<CF<<FGC<FCCDEF,9CFCDDFACFGCCF9FF<EF@,,C9E@FFEG<FFFGGAFFDC?FGF?FEB,:EEEC?EEFF;<=E,>??:E=9>8F,=?8ECEGD7=5EFFG9EFFF,3==DEC+@3ECF,,@E,=D@=EGG5,,=9?CC<CGC?=C7+@7CFG*BCFF70@FE9B@8B@FGF43=**;A22>
@M03495:532:000000000-M42H9:1:2104:20478:5877 2:N:0:ACAGGAAA+TAGACAAT
ATATTTTGCCGTTGATAAACCAGTCACAACCACTTCTTGCCCTCCAAAGCTCACATGCTGACAGATCGGAAGAGCGTCGTGTAGGGAAAGAGTGTATTGTCTAGTGTAGGTATTGGGGGTGGGCGGATCCTTATAAAAAAAAAAAAAAAACAGCCAAGTCTGACCGTAGTTAAATAGTATGACTACTGTAATTCGCAGTCCACCCATGATCACTAGCAGTCTGCATACTCCTCTCATGGTTATACAGTCGT
+
CCCCCGGGGGGGGGGGGGGGGGGFEEGGGGGGGGGGGGGGGGGGGGGGGGFGFGGGGGGGGGGGGGCGGGGGFGGGGGGGGGGGGGCFGGGGGGGGGGGBFGAFGCF,,,:,:,:=,+@++@+A++++4,,C@,9AAB,=F:++3**5*>*,,,*,,,7,,7,,,***1*,,,+++2++,5++++++215+2++*****+)+2**/*2*+*3)22*0***)*1*0*0<))00)0>7/*10*117-2**,,(
@M03495:532:000000000-M42H9:1:2104:9631:5883 2:N:0:ACAGGAAA+TAGACAAT
ATATTTTGCCGTTGATAAACCACCCTCCCTGTGGTCGTTATCTTGCTCCTTCTGTCGTCAACGAATTTACTAATTCCAAAGCTCACATGCTGACAGATCGGAAGAGCGTCGTGTAGGGAAAGAGTGTATTGTCTAGTGTAGATATCGGTGATCGGAGGATACTTAAAAAAAAAAAACTGATATAGCTTCGAGTTCGACGTCAGAGATGATCTGATATGTCTGTAACAAAGTAGAAGTGTAGAAAGTAACGT
+
CCCCCGGEFG7@F,8CGFGGGGGEF@DC@FDGGFFGGEGGGGGGE@CCCAFGGFGG,FFGGGEG@C<EFCCF,EGFEEFFFGFFFGGG,EFFCCDFCFGF=77FED<+8BC>7BF9,F<FFF=EE,C?EFF:,<FC,,,9,,9:,=:+48+,,+8++6+3,,3,,,8,3=+++48**,,,,3,3,,,,35*2,@+5**1*:5*?**,,1,1,+++21+4+1+++++++((3++++2+*11+++1/+++1((
@M03495:532:000000000-M42H9:1:2104:5343:5947 2:N:0:ACAGGAAA+TAGACAAT
ATATTTTGCCGTTGATAAACCAGAACCATCCAAAGCTCACATGCTGACAGATCGGAAGAGCGTCGTGTAGGGAAAGAGTGTATTGTCTAGTGTAGATCTCGGTGGTCGCCGTTTCATTAAAAAAAAAAATACAAACACTGATATGTATCATATGATCATCGAATTTTATTACACGGAATAGTCTTAGGTACGTACGATCTGGTTGTGTCCGTGGTATGCTAAACGTACTAACTATATGACCATCAACGAAA
+
CCCCCGGGGGGGGGGGGFGGGFGFFGFFGGGGGGGGFFGFGGGGGFGGGGFFCGGCFEGGGGECG@,CEFGEGFFFFGGGFEFG9,9FGGGGG@,,,6,C,,B:+,,@:,78,B,C<E<9?<?:FEGCF,,5,,,,,6,,,9,:,C,,,,57C,,6=,,,,38,3,,,,7,,,,++5+833,,3=,7,,,2*3*3**4,,3,,**3*2+,*,)2*+42+++++)/26*6*++++++++++*2);)*)2(((
@M03495:532:000000000-M42H9:1:2104:13181:5987 2:N:0:ACAGGAAA+TAGACAAT
ATATTTTGCCGTTGATAAACCACCCTCCCTGTGGTCGTTATCTTGCTCCTTCTGTCGTCAACTTTACTAATTCCAAAGCTCACATGCTGACAGATCGGAAGAGCGTCGTGTAGGGAAAGAGTGTATTGTCTAGTGTAGATCTCGGTGGTCGCCGTAGCATTTAAAAAAAAAAAAAAGAACGTACTAAGAGCAGTAGAGTTATGCTGTTGAATAAAGCCAGTAGTGCAGTGCGTTTGATACGAGTAAGGGAA
+
CCCCCGGGGGGGGGGGGGGGGGGGGGGGGGGGGGGGGGGGGGGGGGGGGGGGGGGGGGGGGGGGGGGGGGGGGGGGGGGGGGGGGGGGGGGGFEGGGGGGGGGGGGGGGGGGFGGGGGGGGGGGGGGGBECFFGFF<,9,9E;:8FEE8,8+>B8+++,@,,6@=A,@@GCC:*5**46,**,4*2,,,,,,,4+?+,,,+,,+++,,*,+11+1++)**)11+)+12)(2*0)1*1++2*)))(**)(((
@M03495:532:000000000-M42H9:1:2104:11624:6024 2:N:0:ACAGGAAA+TAGACAAT
ATATTTTGCCGTTGATAAACCAGTCAGGAGTCCAAAGCTCACATGCTGACAGATCGGAAGAGCGTCGTGTAGGGAAAGAGTGTATTGTCTAGTGTAGATCTCGGTGGTTGCCGGATCATTAAAAAAAAAAAACCAGTAAAAAGATGGAGTGTAAACGAGGTAACCAACAGTAAGATCAAATCAGACCATCGAAGCTGCAACATGTAGAGAACGTACGTCACAAACACCTATTAAACGAGATAAATAGAAAA
+
CCCCCGGGGGGGGGGGGGGGGGGGGGGGGGGGGGGGGGGGGGGGGGGGGGGGGGGGGGGGGGGGDGGGGGGGGGGGGGGGGGGGGGGFFGGGG,B<,6,5CC8@,B:,,4,C=++,4?,C?B?FEFEGGD+6+6,,,8,,,7++,,,,,,,,3,,,+++4+,,86,++@?,,,,7,,,,,,:,@>,4,,,*,,**,3,,,*,4*114,4,21)2*/)/*1)+*))).*,(+13+2*)2))*+++)3++)).
@M03495:532:000000000-M42H9:1:2104:13812:6096 2:N:0:ACAGGAAA+TAGACAAT
ATATTTTGCCGTTGATAAACCAAAGCTCACATGCTGACAGATCGGAAGAGCGTCGTGTAGGGAAAGAGTGTATTGTCTAGTGTAGATCTCGGTGGTCGCCGGAGCATTAAAAAAAAAAAAAAGATAAAATAACAGTAGAGAGAGGCACAGCGAAACAATGCGGTATCAGATGTATGAAGACACAGTCATATTACGGTGAGAACGGTACTTGGGCAGCATGGTGTATGGATTTGTAGCGCTCACTGGCAGTT
+
CCCCCGGGGGGGGGGGGGGGGGGGGGGGGGGGGGGGGGGGGGGGGGGGGGGGGGGGGGGGGGGGGGFGEGGGGGGFFGFGG9C<@,,69C<F,@:8,87?>+8+7B<F9?<EEGD7:@FC++8+:C,3:C7,7,,,93,,,++5++5,,,,53*3*,,,,,**61*,6,2,2,,,,2,62,,2,254>,24,,+***/**+++)2***++++)***1)+*)++)27**))*+*1***)./*)//.0)0(()
@M03495:532:000000000-M42H9:1:2104:5950:6097 2:N:0:ACAGGAAA+TAGACAAT
ATATTTTGCCGTTGATAAACCAGCCTCCCTGTGGTCGTTATCTTGCTCCTTCTGTCGTCGACGAATTTACTAATTCCAAAGCTCACATGCTGACAGATCGGAAGAGCGTCGTGTAGGGAAAGAGTGTATTGTCTAGTGTAGATCTCGGTGGGCGGCGGAGCATTAAAAAAAAAAAAAAAGAAAAGTAATGAGGGGATGGGTAGGAGAGAAGGACAGAGATGGCGTGAACGCGCTTGGCAGAGATGATACTA
+
CCCCCGGGGGGGGGGGGGGGGGGGGGGGGGGGGGGGGGGGGGGGGGGGGGGGGGGGGGGGGGGGGGGGGGGGGGGGGGGGGGGGGGGGGGGGGGGGGGGGGGGGGGGGGGGGGGGGFGGFGGGGDGGGFGGFGGAFF<,,9949,,<D4++++++8:+33*6;,@97@9EB>CB:8:*******+5+7+++52*)21***0<**29**.+**)2**2)****0).))*)()*))**)**1*)5*)***)))
@M03495:532:000000000-M42H9:1:2104:24563:6147 2:N:0:ACAGGAAA+TAGACAAT
ATATTTTGCCGTTGATAAACCAGTCACAACCACTTCTTGCCCTCCAAAGCTCACATGCTGACAGATCGGAAGAGCGTCGTGTAGGGAAAGAGTGTATTGTCTAGTGTAGATTTCGGTGGGTGCCGGATTATTAAAAAAAAAAAAAAAAATAGTAAACATAACCGATATCCACTACAAGTACACTACTGACTCTTCACGCATCACTAAAGGAGTCTGCTAGATTCTATAGCCGTGGTATCTGTAACACACGC
+
CCCCCGGGGGGGGGGGGGGGGGGGGGGGGGGGGGGGGGGGGGGGGGGGGGGGGGGGGGGGGGGGGGGGGGGGGGGGGGGGGGGGGGGGGGFGGGGGGGGEFGFGFFGF?FF,,ABC4FC+4B?E7++48A?F,,,,C+@>F7CC8+@+3,,,377,3,,,,,6***>*,56,?26,,,2,,,,,,:,,,,,2,1+7****)*+2+3++*+*32*+++;++*+++31+1)))*).)1**1**1**.*)0(-(
@M03495:532:000000000-M42H9:1:2104:12036:6168 2:N:0:ACAGGAAA+TAGACAAT
ATATTTTGCCGTTGATAAACCAGGCGGACCAAAGCTCACATGCTGACAGATCGGAAGAGCGTCGTGTAGGGAAAGAGTGTATTGTCTAGTGTAGAGCTCGGTGGGCGCTGGAGTATTAAAAAAAAAAAAACAAGAAATAAGTATATTCTATAACCTAGTAAATCACAATGAATCAAAGTGGATGAAAGTACGCACGCGCATTGTTGTTAGACAGGGCGTCTCACTTGCACCTCTGATGAGGAACAACAAAA
+
CCCCCGGGGGGGGGGGGGGGGGGGGGGGGEGGGGGGGGGGGGGGGGGGGGFGGGEEGGGGGGGGGGEGGGGGGGGGGGGGGGGG<F,EFGGF<C<,,:,8CFF7+++++8+4::4?<,,:CEFFC7CCC++,,83,,,733,,7@F7,,87337>,,,757,,,,,,,4,,,,6,6656,2,,,,,,25,,4**/195**)/33;F6*+++51****)17)0*1*/*2)))*)*0***/**6.8.*))(((
@M03495:532:000000000-M42H9:1:2104:24708:6170 2:N:0:ACAGGAAA+TAGACAAT
ATATTTTGCCGTTGATAAACCAGTCTCCAAAGCTCACATGCTGACAGATCGGAAGAGCGTCGTGTAGGGAAAGAGTGTATTGTCTAGTGTAGATCTCGGTGGTCGCCGTAGCATTAAAAAAAAAAAAAGTAGAGACATAGACGCTACTATGAGTTGTGGTAGTAAATGAATCAGTCTGTTGCTGTCTCACTGAATGAGCTTACTTAGGGTGAGTAGTGTGGTGTAATAGAAATGTGGCGAGGCGGTTCATT
+
CCCCCGGGGFGGGGGGGGGGGGGGGGGGGGGGGFGGGGGGGGGGGGGGGGGGGGGFGGGGGGFG@FFFGFFGGGGGGGGGGGFGFFFGFFFGG,6,,,,,BCE<C+,448,,B<EE,CFG>FED++46+,,,5,,,,,,,,8++6++,3,9,,,,,84+,,3,,,35,,5@,,6@,,,,,,,7,>9,7,7,,,*5,*5,,*2,2+2,6*,1*)+++2)4+)26)4++4*)++++++**))2)))-))0)).
@M03495:532:000000000-M42H9:1:2104:19722:6224 2:N:0:ACAGGAAA+TAGACAAT
ATATTTTGCCGTTGATAAACCACCCTCCCTGTGGTCGTTATCTTGCTCCTTCTGTCGTCAACTTACTAATTCCAAAGCTCACATGCAGACAGATCGGAAGAGCGTCGTGTAGGGAAAGAGTGTATTGTCTAGTGTAGATCTCGGTGGTCGCCGTGTCATTAAAAAAAAAAAAACAAGAACTACAGATACATCTTGGCGCTGCTACTGAACAAAACAGCATCTTGCTGAAGCTGTATACTCATCGAGATAAA
+
CCCCCGGGGGGGGGGGGGGGGGGGGGGGGGGGGGGGGGGGGGGGGGGGGGGGGGGGGGGGGGGGGGGGGGGGGGGGGGGGGGGGGGGGGGGGGGGGGGGGGGGGGGGGGGGGGGGGGGGGGGGGGGG<FFGGGFF,,,,4?FFC8?+@9F@+4>+4:ECF;=FDG+@EG+3+3*,,,,353,4,,,,,5,,6,++3****)4,++2,24,+,.*0**)2+)+++/1+4)/)+)2+1+230+++0/*))).)
@M03495:532:000000000-M42H9:1:2104:7397:6311 2:N:0:ACAGGAAA+TAGACAAT
ATATTTTGCCGTTGATAAACCACCCTCCCTGTGCCAAAGCTCACATGCTGACAGATCGGAAGAGCGACGTGTAGGGAAAGGGTGAATTGCCTAGTGTTGAAATTTGTAGGAAGGATGTTTTCCGATAAAAAGATTAATCGAAGAAGGTTAAGATTGCTGAGGGTAAGTGGTATCGTTAGGCGCCTTCGGATTGTTCTCCTGTTTATCACATTCTTGAAGTGTTACCATGCATTCAGGACGGGCCTGCTGGG
+
<CC@<E-CC-@6BFGCF9C@CEFGFF,,B,C@6C<6CDFGG,;CFAEAFCEGEFGC,:,@66EEFG7FC6B6@C<FC<F<,@::,,CFF,C<?CA,,6BA5C?5,,,,,:,,4,4,BA9,4,,8B+4+,,,+95,,,,,+,9@:8E8,49EA9E,87,7C,+3+6A=D;9BD996@8=+,3=++@CFD+@++65?,?F9,*,,5B9,5=,+,+5+5=*25*+++40:7*)/5+39+40)))22819)))(/
@M03495:532:000000000-M42H9:1:2104:19418:6415 2:N:0:ACAGGAAA+TAGACAAT
ATATTTTGCCGTTGATAAACCAGGGCGGCACCAAAGCTCACATGCTGACAGATCGGAAGAGCGTCGTGTAGGGAAAGAGTGTATTGTCTAGTGTAGATCTCGGTGGGCGCCCGGTCATTAAAAAAAAAAAAAAAAAAGAAAACAGTGTTGATAGTAGGTTGAGCAAGAGTAAGACGAGTTCAAGCAGCAAGAGATACTAGGAGTGAAGACGATGGTGAAGATAAACGATAAAGTGCACTTCGCGATGCACC
+
CCCCCGGGGGGGGGGGGGGGGGGGGGGGGGGGGGGGGGGGGGGGGGGGGGGGFGGGGGGGGGGGGGGGGGGGGGGGGGGGGGGGGGCFEGGG<E,?5,,?EFDFCG++++6+++848<<<EAEFGGGGGE:@5***1**,,22,4,,2,6@,4,,2,,,,,,,+5++*++25++24:*4*++++40*2***+**2+*+++)207**++***/)******0******)*(()3*****2/**)).(1)7))(
@M03495:532:000000000-M42H9:1:2104:21679:6430 2:N:0:ACAGGAAA+TAGACAAT
ATATTTTGCCGTTGATAAACCACCCTCCCTGTGGTCGTTATCTTGCTCCTTCTGTCGTCAACGAATTTACTAATTCCAAAGCTCACATGCTGACAGATCGGAAGAGCGTCGTGTAGGGAAAGAGTGTATTGTCTAGTGTAGATCTCGGTGGTGGGCGGATCATTAAAAAAAAAAAAAGAAGAAAGAGAAAGTATATGAAGAGTATATGCAGACAGAACAGAAAGAGTAGAACCTAGCAGTGTGAGGTAACA
+
CCCCCGGGGGGGGGGGGGGGGGGGGGGGGGGGGGGGGGGGGGGGGGGGGGGGGGGGGGGGGGGGGGGGGGGGGGGGGGGGGGGGGGGGGGGGGGGGGGGGGGGGGGGGGGGGGGGGGGGGGGCFEFGGFGG9EEGGGF?,994,CF<?CDB6+4+84+6@>,,8@<DGCEDCC*5****,,22,20,,,,,,,41,+1,,+*4++3=++12+.****)**)*))2)14))++)0**)****1*/)*/*).)
@M03495:532:000000000-M42H9:1:2104:13564:6466 2:N:0:ACAGGAAA+TAGACAAT
ATATTTTGCCGTTGATAAACCAGCTAATCCTGAAAAAAAAATCAAAGCTAAAAACTACAATGCTAAGACCACGATGTGACTGCTATCAAAGTTAGATATATATGTAAATTATTCATCTGTCAAATCCTAGAATTATATCATACCTGCTCCAGCAATCACGACCTGTAATGGTTTAGTGGGTTGTTCACTGTTTCTGAAAAATGAAGATAGTTGTCCAGCTTCCAAAAAGTTTATTGTGTTTTCTAGTGGAG
+
CCCCCGGGGGGGGGGGGGGGGGGGGGGGGGGGGGGGGDGGGGGGGGEGGGGGGGGGGGGGAFFGGGFFFGGGGGGGGGGGGGGFGFFCGGGGGGFGGGGGGFFGGGGGGGGGGGGGGGGGGGGGGGFFGFGGFGGGGGGGGGGGGGGGGGGGFFGGGGGGGDECFGFGGGGGG88EEFFFGGGGGFCFGGGGGFGADFGGFFC9DGGGFGDFF?CFEFGDFGFFFFF5>EFGFFGCFF6CFFAFEFFFFF=
@M03495:532:000000000-M42H9:1:2104:7898:6471 2:N:0:ACAGGAAA+TAGACAAT
ATATTTTGCCGTTGATAAACCAGCTAATCCTGAAAAAAAAATCAAAGCTAAAAACTACAATGCTAAGACCACGATGTGACTGCTATCAAAGTTAGATATATATGTAAATTATTCATCTGTCAAATCCTAGAATTATATCATACCTGCTCCAGCAATCACGACCTGTAATGGTTTAGTGGGTTGTTCACTGTTTCTGAAAAATGAAGATAGTTGTCCAGCTTCCAAAAAGTTTATTGTGTTTTCTAGTGGAG
+
CCCCCGGFGGEGGEGGGGGGGGGGGGGGGGGGGEFGGGGGEGGGGGGGGGGGGGGGGGGGGGGGGDGGGCEGGGGGGFGGGFGGGGGGFGGGGGGGGGGFGGGGGGGGGGGGGGGGGGGGGGGGGGGGGGGCDFGGGGGGGGGGGGGCCF@,EFFEGGGGGGGGGGGGEFGGGFFGGGG,6BEEGGGGFGGGGGGFGGFFFCFGGGFF@FFGFFFGDFFFCGFFFFF7=EFFFFGGFGFC4;FA6CFFFE7
@M03495:532:000000000-M42H9:1:2104:10816:6531 2:N:0:ACAGGAAA+TAGACAAT
ATATTTTGCCGTTGATAAACCAGGACTCAGGCTGGACCAAAGCTCACATGCTGACAGATCGGAAGAGCGTCGTGTAGGGAAAGAGTGTATTGTCTAGTGTAGATCTCGGTGGGCGCCGGATCCTTAAAAAAAAAAAAAAATAGAAGCACAGAGCCCTGGCTACTATAGATAAGAAAAGAGCTTAGATGACAGAACGCAATAGATGTTGAATCAACTGCACATGTATAACATATATCTCGTCTACACGCACC
+
CCCCCGGGGGGGGGGGGGGGGGGGGGGGGGGGGGGGGGGGGGGGGGGGGGGGGGGGGGGGGGGGGGGGGGGGGGGGGGGFGGGGGGGGGGGGEGGGGGDFAAC,<95,C,4:+9>+>4:+++,,:,AEGGC>CB>+++8+,,,3,,,,6,,6,,,*,,*,6,,,6,,,,,,5,,6,,,1622,>,,4,1,,2<*211***+++3+++2+++++2*+0***++*+1+++)/+3+**0**)/1))9)*)0(-(
@M03495:532:000000000-M42H9:1:2104:21663:6559 2:N:0:ACAGGAAA+TAGACAAT
ATATTTTGCCGTTGATAAACCACCCTCCCTGTGGTCGTTATCTTGCTCCTTCTGTCGTCAACGAATTTACTAATTCCAAAGCTCACATGCTGACAGATCGGAAGAGCGTCGTGTAGGGCAAGAGTGTATTGCCTAGTGTATGTCTCGTTGGTGTTGGTGTGCATTATAAAACAAAGGGTTGTTGCACATGATGTTTGTGGCACATTCTATTATTGTCTCAAAATACTTACTTGATATTTCTCTGTCCTGAT
+
CCC9CFECFFEGGDFFEFGFDGGCFEF@FFFF8FG,C:FEGCCFGECECEFDGFG9<CFGGDEGCGDFEFGG9FGGGDFF8CFGFGGG@@FG9EGGGGGGGGGGCGFE@4@F@BF9,,,:D@,4C,E,@F?,ADFGED,:5C,44,44+,9++8@4F4+4+9,8,763D,,,8,,33+,,++@,>,63,,,,7++,3,,+*,,+++5,+5;31++52+++?7*3++1@E*9B+42+++++++++*+*4*1*
@M03495:532:000000000-M42H9:1:2104:6073:6617 2:N:0:ACAGGAAA+TAGACAAT
ATATTTTGCCGTTGATAAACCACCCTCCAAAGCTCACATGCTGACAGATCGGAAGAGCGTCGTGTAGGGAAAGAGTGTATTGACTAGTGTTAAGCTCAGGGGTCGGCGGAGGATAATAAACAAAAAAAAACCACAAAGTAGACTACAAGTCACATCAAAATTTCATGTATTGACTGTCACGTAAATAATACCCTGTCAACACGAGAAATACGAAGCAGCAAAGGAAGGCTGTTATGATCACTAATTCATTT
+
CCCCCFAF@EF@F@FFEFDF,FFEGG@CE@,@AE<FFCFG?<,CEG,C@EFCEEE8F86@7@F,,C,FFDFGG?C@AFF<,C,CCC<FD,,,,,,66,6,948?@+=>7+++C=,,,:EE,A4F,84:B>++,+,,,893,,3,3,8,,,,,83,,@,=,4,,,7,33,,77;5,,6,@,*364CE,7,25,,*;,*2,,***)29*,4,+*)*1/*;5C)*))).)23()*23;@+3+;C3+))0**.))
@M03495:532:000000000-M42H9:1:2104:24776:6652 2:N:0:ACAGGAAA+TAGACAAT
ATATTTTGCCGTTGATAAACCAGCTAATCCTGAAAAAAAAATCAAAGCTAAAAACTACAATGCTAAGACCACGATGTGACTGCTATCAAAGTTAGATATATATGTAAATTATTCATCTGTCAAATCCTAGAATTATATCATACCTGCTCCAGCAATCACGACCTGTAATGGTTTAGTGGGTTGTTCACTGTTTCTGAAAAATGAAGATAGTTGTCCAGCTTCCAAAAAGTTTATTGTGTTTTCTAGTGGAG
+
CCCCCGGGGGGGGGGGGGGGGGGGGGGGGGGGGGGGGGGGGGGGGGCGGGGGGFGGGGGGGGGGGGGGDGGGGDEDFGGGFGGGGGGGGGGGGGGGGGGGGGGGGGGGGGGGGGGGGGGGGGGGGGGGGFGGGGGGGGGDGGGFGGFGFGFGGFGGGGGGGGGGGFGGGFGGGFEGFGGGGGGGFFGFGGGFFGFGGGDGFGGGGGGEFEFFAFDGGF6CFGFFFFFGFFFGFFG7BFFGGFA6EGFF==4
@M03495:532:000000000-M42H9:1:2104:14530:6729 2:N:0:ACAGGAAA+TAGACAAT
ATATTTTGCCGTTGATAAACCACCCTCCCTGTGTCAACGAATTTACTAATTCCAAAGCTCACATGCTGACAGATCGGAAGAGCGTCGTGTAGGGAAAGAGTGTATTGTCTAGTGTAGAGCTCGGTGGTCGCCGTGTCATGATAAAAAAAAAAAGAGGAATATCAAATAGCTACCTTATGCTTGCGATCACATGTAACATATTCTGTCAATATACAGATGACTGAACTAGCAGTTTCGGAGCTGCGTCATAG
+
CCCCCGGGGGGFGGGGGGGGGGGGGGGGGGGGGGGGGGGGGGGGGGGGGGGGGGGFGGGGGGGGGGGGFGGGGGGGGGGGGGGGGGGGGGGGGGGGGGGGGGGGGGGFGDFFFEE9<<,,:B:+BCC:,>:+44+A,5,49,=A,CE7EF6+8++,,,,36,,333,,@,,,33,8,5,,,,,******,42,5+,5,;,1,,+++,,3,+,+1++++4+*+0)4)+,*(*,++1+)))))0))(1))())
@M03495:532:000000000-M42H9:1:2104:8106:6754 2:N:0:ACAGGAAA+TAGACAAT
ATATTTTGCCGTTGATAAACCAGTCTCCAAAGCTCACATGCTGACAGATCGGAAGAGCGTCGTGTAGGGAAAGAGTGTATTGTCGAGTGTGGATCTCGGTGGTGGCTCGGTCATTTAAAAAAAAAAACTAATATCGAGCGCAAGGTATATACAAAATTGTTGAGTTAAGGAAGTGAGAGAATACGCTATAGATTTAGATGCAGCACAATTAGAACTGAAAATAATGCCTCAGAGATACAGCGCGTGTGCGC
+
CCCCCFEGGGCBFCDFGCFGGGGGFGGCGFGGGFCFFG9FEFGGG9CFD8FC,:@CAFECCF@C@FAEGCFF8EGFGGGGFFE<,C76,<,,,,,:,,:B,8?,,,:,8+,8:,95B,C9B7+6@7++,,,:,,5@++86++8+@C,E,=,,,,8,,,,,,,,37,57,,,4,3,,,,,*,6,,****4>,,,++,+4,2+,0*20,64,+,1+4+24*4+++++3++)))3***+++++*).).)..)((
@M03495:532:000000000-M42H9:1:2104:12803:6775 2:N:0:ACAGGAAA+TAGACAAT
ATATTTTGCCGTTGATAAACCAGAGGACTCAGGCTGGACCAAAGCTCACATGCTGACAGATCGGAAGAGCGTCGTGTAGGGAAAGAGTGTATTGTCTAGTGTATATCTCGGTGGTCGCCGGTGCATTAAAAAAAAAAAAAAAGAAAAAGAGAAAGTCGCGAGTGAGGCGTAGATGGCCAGTAACGAAGAGCTGGTAAGACTGAACGAATAGACAGAGGAAGACAGTATCAAGAGCAGCAGCGCAAGGCGAG
+
CCCCCGGGGGGGGGGGGGGGGGGGFGGGGGGGGGGGGFGGGGGGGGGGGGGGGGGGGGGGCGGGGGGGGFGGGGGGFFGGD?FGGGGGGGGGGG<FFCDFF?<,<,59,9F,:7,,4+84+8++,,C,B<F<BCEFC@@@@@F@,55,+5,,7,,,7*314***67,6*1***,,,*++*++2+*/*****++0*,+++++++*2///)*0+*****)**)*)))1*+-)*+0)*20*)*2)))-)).(((
@M03495:532:000000000-M42H9:1:2104:21152:6787 2:N:0:ACAGGAAA+TAGACAAT
ATATTTTGCCGTTGATAAACCAGTCTCCAAAGCTCACATGCTGACAGATCGGAAGAGCGTCGTGTAGGGAAAGAGTGTATTGTCTAGTGTAGATCTCGGTGGGGGCCGGAGCAATAAAAAAAAAAAATATACTATTCAATACTGTGACCCTGTCATGCAACGGAAAAGATCTAATACAACACAAGCCAGTGCCTCACGCTCTGCCATGGATCTCACCTCGCCTCTTGGCCCCTCTGAGCTGTGCGTCTCCA
+
CCCCCGGGGGGGGGGGGGGGGGGGGGCFGFFGGGGGGGGGGGGGGGGGGGGGGGGGGGGGGGFGEEGGGDGFGDFGGF9FG96C6FFGCFG9@<6,9,B,4=++4:+7++4++,555:?F@F@CC>B3,,,,,8,,9,,,,,,,,,,,8,,,,,,,,33,3+*3**,33,3,,,6,,,4>,>,*,4*,/,,2,+2,*,4*:*,*20<+)+++*+++/*/*))).)+*+.))2)8*2*2):*//*(*0)4))
@M03495:532:000000000-M42H9:1:2104:6709:6810 2:N:0:ACAGGAAA+TAGACAAT
ATATTTTGCCGTTGATAAACCAGGACTCAGGCTGGACCAAAGCTCACATGCTGACAGATCGGAAGAGCGTCGTGTAGGGAAAGAGTGTATTGTCTAGTGTAGATCACGGTGGTCGCCGGAGAATTCAAAAAAACAATCACAGTCGGAACAAGCCAAGCTATACTATTCACAAACTAAACGATGAGTACAAGCAAGGGCTATCGGATCTCCTCTCACGTCTCACATTCTCATGCGCTGTAATCTCCAACTAC
+
CCCCCGGGGGGCFGGGFGGGGFGGGGGGGFFGAFCFEG@CFFGAFGGGGFDCGFF9AFGGGGGGDEF8FEEGGGGFFDGF<AF<FFGGGGG,C<,6EFC,9C9<9,4,B,44,=C7?+@7++95E9,<,,+@7+A,,,,,,,8,8++++,,,,+,,6+,8,,8,,,,@,,,,,3,54,,8>**,,7@D,5,,,0*63;>,*,**/**,4,+,+**2*;**/++)+3++))++2)*))*++++++)1/)(()
@M03495:532:000000000-M42H9:1:2104:18991:6839 2:N:0:ACAGGAAA+TAGACAAT
ATATTTTGCCGTTGATAAACCACCCTCCCTGTGGTCGTTATCTTGCTCCTTCTGTCGTCAACCTTCTTGCCCTCCAAAGCTCACATGCTGACAGATCGGAAGAGCGTCGTGTAGGGAAAGAGTGTATTGTCTAGTATGGATCCCCGTGGTTGCCGCCCACCTCAAAAAAAACAAAAACAGGTAAAGTAAAGATACCATTCACTTTAACATCTTTTCACAAAATTCTACATATTACTTTACTCTACTTATTA
+
CCCCCGEEAEGFGCCFFGGFGAD6CGC@;<@@CEFCCC@<CFEECFDFCFDEFACFFFFFGDCFEDFGGGGGF8CFDCFGFDGFGG@EEFGGCCFGGGGGE7,BFGFDEGCFFGGGGG<FBDFBBD,EE,55CDG,,,,,,9,A+644+6A4,,++6+=++,,3,C93+6++,,,8@+4@,,3E,,2,,,,,,2+,*=,;9C::2+5,+5*,+++5+++2;**)++449/B96@78=++1+1;+)1+31)/
@M03495:532:000000000-M42H9:1:2104:23255:6863 2:N:0:ACAGGAAA+TAGACAAT
ATATTTTGCCGTTGATAAACCACCCTCCCTGTGGTCGTTATCTTGCTCCTTCTGTCTTCAACGAATTTACTAATTCCAAAGCTCACATGCTGACAGATCGGAAGAGCGTCGTGTAGGGAAAGAGTGTATTGTCTAGTGTAAATCTCGGTGGCCTCCGCCACATGAATCAAAACAACTATCCAGTCCATTGTACAGACGCGCCCAACCTTCCGATCAATTTTATACTCAATACAAAGAGTATCAGTGATCCC
+
CCCC9F<@CFGFGGFGGGFEEFGEGGGD>FFGGFFFD@FGGGGGGG9F,EFGGAFD9<<FGGGGEDFFGG9F9EFEFFCCCEFG,CF<,CF9@<E9EDEFGG@C=B,CCCG@CEFDFG=AAE,=<CC?F,C5AF?EGCE;,9,499,+8++,,9,,6+6++8E9,7,,CEE9,@,,66,,,7,38,,,,,2,3++,0+++*+4*0*4,*,3***3334+5++4+3+*,(/1=**0;8*++4B++*+11*/(
@M03495:532:000000000-M42H9:1:2104:25907:6894 2:N:0:ACAGGAAA+TAGACAAT
ATATTTTGCCGTTGATAAACCAGGACTCAGGCTGGACCAAAGCTCACATGCTGACAGATCGGAAGAGCGTCGTGTAGGGAAAGAGTGTATTGGCTAGTGTAGATTCTGGTGGGCGCCGTATTATTCAAAAAAAAAAATTCATCTTCAAAACTGATATCCTCCAACACTTCTATTATCTCCACATGACACAACCTCGTCTCTATTTGATCCGTCACAACATCTCTGTCACTATTCGTCAAACTTGTATGACC
+
CCCCCGGGGG@CGGGGGGGGFGGDGGFFFGGGGGGFGGGGGGGGGGGGGGGGGGGGGCCFFCGDGGFGG@FG:CGFGDFDFFGGGGGCGGC,,:6?9C,,:?BB,,,,,5,,>?::F+>+,9,,,,:,CF<FD:>7+,8;,E,,,,C>,,>,,8,,,,7C,,,4,834=,,,33@87,8>>,389,,=3,***0**31,,+,22+2C?+,*4?19+*)12)11++++,*)++++*201)+7*++/+++/)(
@M03495:532:000000000-M42H9:1:2104:12886:6904 2:N:0:ACAGGAAA+TAGACTAT
ATATTTTGCCGTTGATAAACCAGCTAATCCTGAAAAAAAAATCAAAGCTAAAAACTACAATGCTAAGACCACGATGTGACTGCTATCAAAGTTAGATATATATGTAAATTATTCATCTGTCAAATCCTAGAATTATATCATACCTGCTCCAGCAATCACGACCTGTAATGGTTTAGTGGGTTGTTCACTGTTTCTGAAAAATGAAGATAGTTGTCCAGCTTCCAAAAAGTTTATTGTGTTTTCTAGTGGAG
+
CCCCCGGGGGGGGGGGGGGGGGGGGGGGGGGGGGGGGGGGGGGGGGGGGGFGGGGGGGGGGGGGGGGGGGGGGGGGGGGGGGGGGGGGGGGGGGGGGGGGGGGGGGGGGGGGGGGGGGGGGGGGGGGGGGGGGGGGGAFGGGGGGGGFGGGGGGGGGGGGDFGGGGGGGGGGGGGGGGGFGGGGGGGGGGGFGGGFFGGGBFFFGGCFCGGC=CFCFAFF?CAFAFF>@CFGFFGDFGFGGFFAEC@C=E9
@M03495:532:000000000-M42H9:1:2104:17349:6915 2:N:0:ACAGGAAA+TAGACAAT
ATATTTTGCCGTTGATAAACCAGCTAATCCTGAAAAAAAAATCAAAGCTAAAAACTACAATGCTAAGACCACGATGTGACTGCTATCAAAGTTAGATATATATGTAAATTATTCATCTGTCAAATCCTAGAATTATATCATACCTGCTCCAGCAATCACGACCTGTAATGGTTTAGTGGGTTGTTCACTGTTTCTGAAAAATGAAGATAGTTGTCCAGCTTCCAAAAAGTTTATTGTGTTTTCTAGTGGAG
+
CCCCCGGGGGGGGGGGGGGGGGGGGGGGGGGGGGGGGGGGGGGGGGGGGGGGGGGGGGGGGGGGGGGGGGGGGGGCGGGGGGGGFGGGGGGGGGGGGGGGGGGGGGGGGGGGGGGGGGGGGGGGGGGGGGGGGGGGGGGGGGGGGGGGGGGGGGGGGGGGGGGGGFGGGGGGFGGGGFGFGGGGGGGGGGFGFCFFFGGGFGGGGGGGFGGGFGGGGFGGFGFFFFFGFFFGFFGCFFAGGFFFCFA@BF>
@M03495:532:000000000-M42H9:1:2104:19128:6992 2:N:0:ACAGGAAA+TAGACAAT
ATATTTTGCCGTTGATAAACCAGCTAATTCCAAAGCTCACATGCTGACAGATCGGAAGAGCGTCGTGTAGGGAAAGAGTGTATTGTCTAGTGTAGATCTCGGTGGTCGCCGTATCATTAAAAAAAAAAAAAAAAACTCAATAAGCCTTGTGCTAATGCATTCAGCAGGCTGAAATAATATATATTCACGTATAGCATTACATATAAGTCAGAGCAATCATCACTGTTGACGTGATCGTAACGTCAGTCTGC
+
CCCCCGGGGGGGGGGGGGGGGGGGGGGGGGGGGGGGGGGGGGGGGGGGGGGGGGGGGGGGGGFGGGGGGFGGFFGGDFGGGGGGFCFGGFGC@<C,C<,,4<,,64,@7?++8,4,,C9,@FFGGG7F+>3@++3+,33,,33,4,,,,,,,,,,,,5,377,3,,,6*,4,,,,,6,,,,,2,,557,,,,21+,+4B,;1,2++,,1,4,*****)0+++*1++++)..*))*+)*0*9).8(**1.))
@M03495:532:000000000-M42H9:1:2104:16334:6997 2:N:0:ACAGGAAA+TAGACAAT
ATATTTTGCCGTTGATAACCAGCTAATTCCAAAGCTCACATGCTGACAGATCGGAAGAGCGTCGTGTAGGGAAAGAGTGTATTGTCTAGTGTAGATCTCGGTGGGCGCCGTAGCATTAAAAAAAAAAAAAAAAGAGACGAAACGAGATGAACTGTCGTGTGTTGAGCATGATATAAAATAAAAAGACATGTATCAGCTACTAGCGTATGTCATTCATAAGTGACAAGACACAGCAAGTGAATACACTGAGC
+
CCCCCGGGGGGGGGGGGGGGGGGGGGGGGGGGGGGGGGGGGGGGGGGGGGGGGGGGGGGGGGGGGGGGGGGGGGGGGGGGGGGF<CFEFGCE9C<9,<<E?,6++=@74>+,8+?9@,C9C<FG7EFB7+6+3++6,,++3++++***,3,93,,,***,*,,,,,4,,6,2,,,,,,,,62,,**,,12,,,1+,*<++01+*)128)1++++2++13+3+::++)*(()*8)*0)******/)**/)).
@M03495:532:000000000-M42H9:1:2104:5024:7069 2:N:0:ACAGGAAA+TAGACAAT
ATATTTTGCCGTTGATAACCAGGACTCAGGCTGGACCAAAGCTCACATGCTGACAGATCGGAAGAGCGTCGTGTAGGGAAAGAGTGTATTGTCTAGTGTTGATCTCCGTGGTCGCCGGATCCTTAAAAAAAAAAAAAGGCAACTGCTAAAATTATAGAGAATCGACATATCAACCCCGTCTGTGTAGGTCGACACGACTGTCCTGATATCTCATACGTTCCAGACTTCGTATACACAGCTTGTCTGCATGC
+
CCCCCGGGGGGGGGGGFGGGFGGFGGGGGGGGGGFGCFFGGG9FEGGGGGGGFFFGGG8FGCGGGGGGEGGEGGGGCEFF?@CCCFFGFGCF<CEFF<F,:,65F,,8,,+:,@+:4++4+,,,,5,C,68F7C++++3,,6+,,,,,88,,,,5,,,,,,,7,,***7,7,,,,***4*2>2,,,,,56/*1*)*)2**1+2+*2++1++1++3+****)+1*0)+2(/)*)0***1)2*))*.*10)))
@M03495:532:000000000-M42H9:1:2104:15261:7095 2:N:0:ACAGGAAA+TAGACAAT
ATATTTTGCCGTTGATAAACCACCCTCCCTGTCCAAAGCTCACATGCTGACAGATCGGAAGAGCGTCGTGTAGGGAAAGAGTGTATTGGCTAGTGTAGATCTCGGTGGGCGCCCGTTCATTAAAAAAAAAAAAAAAAATAGTGTCCGCCACACTCCAGAATCACATCAACTAGAAGTCCACACTTTCAGAGTGAGTAGCACTCCTATGTGAGGCAGACGAGTCGGACCCGCAGGTGACTGCAAACTCATAA
+
CCCCCGGGGGGEGGGGGGGGGGGGGGGGGGGGGGGGGGGGGEGGGGGGGFGDGGGGGGGGGGGGGFGFGGAFFGGCCFFFFGGFCFEF9FGGGGFFF9,,5BEFG7BF+<F+@+47FFF<<,9?C<:CBF77+38@+3,,,8,8,,5*3**6>,@3F8,,6,,,,3,,,,,,,,,,6,6,,,*,,,,74,=,,1;,++++*202*013:9+>):*1*))1)1.5)))2(()*))19********(0*0)-)
@M03495:532:000000000-M42H9:1:2104:19354:7106 2:N:0:ACAGGAAA+TAGACAAT
ATATTTTGCCGTTGATAAACCACCCTCCCTGTGGTCGTTATCTTGCTCCTTCTGTCGTCAACGAATTTACTAATTCCAAAGCTCACATGCTGACAGATCGGAAGAGCGTCGTGTAGGGAAAGAGTGTATTGTCTAGTGTAGATCTCGGTGGTCGCCGGATCATTTAAAAAAAAAAACAATAATAAAACATGACAGCAGCTACACTATACTACACTACAACTGCGCCACATCTTCAACCCTAGGATACCAAT
+
CCCCCGGGGGGGGGGGGGGGGGGGGGGGGGGGGGGGGGGGGGGGGGGGGGGGGGGGGGGGGGGGGGGGFGGGGGGGGGGGGGGGFGGG@FEFCGGGGGGGGGGGGGGGFCEGGGGGGGGGGGGGGGGGGGGAEDEGGEFE94,,94,++8++,4>+8C3=3,C,,,@E=?883@***,,7,3>@,,,7,,,6,*2,3,6,;,,*+*,6+,+1)*+**)2*)2*))))*())+3@C++*.**)))10;/.))
@M03495:532:000000000-M42H9:1:2104:12290:7116 2:N:0:ACAGGAAA+TAGACAAT
ATATTTTGCCGTTGATAAACCAGCTAATCCTGAAAAAAAAATCAAAGCTAAAAACTACAATGCTAAGACCACGATGTGACTGCTATCAAAGTTAGATATATATGTAAATTATTCATCTGTCAAATCCTAGAATTATATCATACCTGCTCCAGCAATCACGACCTGTAATGGTTTAGTGGGTTGTTCACTGTTTCTGAAAAATGAAGATAGTTGTCCAGCTTCCAAAAAGTTTATTGTGTTTTCTAGTGGAG
+
CCCCCGGGGGGGGGGGGGGGGGGGGGGGGGGGGGGGGGGGGGGGGGGGGGGGGGGGGGGGGGGGGGFGGGGGGGGGGGGGGGGGGGGGGGGGGGGGGGGGGGGGGGFGGGGGGGGGGGGGGGGGGGGGGFGGGGGGGFGGGGGGGGGGGGGGGGGGGGGGGGGCGFGGFGGGGFGGGCCEEEGGGGGGGGGGGGGFGGCGFGGGCFGG?GGGFGGGGFGGFFFCFFF*=EFGFFGGFCCGGFFFFGFADE=
@M03495:532:000000000-M42H9:1:2104:6674:7174 2:N:0:ACAGGAAA+TAGACAAT
ATATTTTGCCGTTGATAAACCACCCTCCCTGTGGTCGTTATCTTGCTCCTTCTGTCGTCAACGAATTTACTAATTCCAAAGCTCACATGCTGACAGATCGGAAGAGCGTCGTGTAGGGAAAGAGTGTATTGTCTAGTGTAGGGATCGGTGGTCGCGCTGTCATTTAAAAAAAAAAGTAACGAATATAATCCTAGAGCTCACATATATATTTAATACACAGCAATGTGAACTCGAGCCAAGTAACAAGTCCC
+
CCCCCGGGGGGGGGGGGGGGGGGGGGGGGGGGGGGGGGGGGGGGGGFGGGGGGGGGGGGGGGGGGGGGGGGGGGGGGGGGGGGGCGGGFGGGFFGGGGGGGGGGGGGGEGDFEFGGGGGGGGGGGGGGGGGAEFGGC,<;F,+,,+6+>+>+,8+++6++,C93,73>E9>C7C:*,,@,3**,*,27,,,,,+*,+2,,+42++5:,+,1,+122*2;*/2/**+1,*81+.)**)*)*++13)2)+)))
@M03495:532:000000000-M42H9:1:2104:11981:7193 2:N:0:ACAGGAAA+TAGACAAT
ATATTTTGCCGTTGATAAACCAGCCTCCCTGTGGTCGTTATCTTGCTCCTTCTGTCGTCAACGCATTTACTAATTCCAAAGCTCACATGCTGACAGATCGGAAGAGCGTCGTGTAGGGAAAGAGTGTATTGTCTAGTGTTGACCCCTGTGGGGAGCGTAAGTTGCTTAAAAAAAATAGCACGTTCGAAAAGGACTGGTGTAGATATGAGCCACATGTTGTACATGGGAGAGATTCTCGTTGTGACATTTTA
+
CCCCCGFDFGGGGGGGGGFGGCFCFGFFC8FEGFGDFGEGDEEEEFDFGGGGGGGG?FFGGFGGEFGEFEEFFFGGG9FE<FDFCFGFGGGGGGFEGFF7@F?CCFGGGEECFFFFFEFDAEGCEEFF9FG?@9A,9,9,4A,,,+++9A,+++++++3+,7,3,,,@B,C9++38,,83@8>8,*,3*4,*44*,92,>9,=+=BBFA,*1*20*28+0+++++))4-5856A7::*)/08389C++.).
@M03495:532:000000000-M42H9:1:2104:9438:7234 2:N:0:ACAGGAAA+TAGACAAT
ATATTTTGCCGTTGATAAACCAAAGCTCACATGCTGACAGATCGGAAGAGCGTCGTGTAGGGAAAGAGTGTATTGTCTAGTGTAGATCTCGGTGGTCGCCGGATCATTAAAAAAAAAAAAAAAAAAAACATACATAATCATGACAAACATACTTGATGAGTAGATAATACAATAAGACAATGAATCGTGTCGAAGACGTGCGTGACGATAGGTGCTAGTAGAAAGCGAGATGAAGCGTAGATCTGGAAATA
+
CCCCCGGGGGGGGGGGGGGGGGGGGGGGGGGGGGGGGGGGGFGGGFGGGGGGGGGGGGGGGGFGGGGFFGGGGGG@FFGFGGE99@EEFEGC,@C,,867@7>,@?,BEFGEFGEGGFF7C:@++++++,,@<EC,,3,3,3,,,,,,,,,2,,,67,,,,,,,,,,,,,,,6,2,6,,64,,,64,6****38*4****)*2*****)**+******02*0**)))*(()29***)*)19***)0/))))
@M03495:532:000000000-M42H9:1:2104:5522:7262 2:N:0:ACAGGAAA+TAGACAAT
ATATTTTGCCGTTGATAAACCAGCTAATCCTGAAAAAAAAATCAAAGCTAAAAACTACAATGCTAAGACCACAATGTGACTGCTATCAAAGTTAGATATATATGTAAATTATTCATCTGTCAAATCCTAGAATTATATCATACCTGCTCCAGCAATCACGACCTGTAATGGTTTAGTGGGTTGTTCACTGTTTCTGAAAAATGAATATAGTTGTCCAGCTCCCAAAAATTTTATTGTGTTTTATAGTGGAG
+
9CCCCEFGG-@BCEFEECFGCF8<E@,EFGCCF,CED:CCFG@<FEFGGGGAECE8EF8EFGFEFF,CCCFF,C@FFCCFCFFFGF8F<FGGEA?FG9?FE<FFFEFFFFFGFGGFDEFGGGGDFGGCF<FGGFFGFCFAFGCFCFGCFCGFFFGC,EFCE7@>?E9;FGF@9>@,7==,6@6==9@,7,=DDD@FF863*@AD++2,3,5@FGGGFA6C*5@FAF5*)0=A;B>8@+*030++2:++)1:
@M03495:532:000000000-M42H9:1:2104:21953:7278 2:N:0:ACAGGAAA+TAGACAAT
ATATCTTTCTTTTGATATATCAGCCATTCCTTACCGAAACATCTATTCTCCATGCTCAAATAAAAAATCCTATATATAAAAACAAACAAAAAAAAAACTATACTAAAACTACACATCTAACAACTTCAAAAATAAAAACATACGTACCTTATTAATCACTCACATTCTTGTATTATATCATTATTTCTCTCTCCATAACAACCAGGCATGGTGTTATTGGTGTCTAACGTTTTTTTTGTCTTCTATATGAT
+
6A-8-=<-<6--6,,-,,;C,C@,6,,=,,<,,,;,,6+66,,,,66,,<6,<,;C,CF9<,,,;;+,,,6,,;,6,<6<C,,,,,9,:<C@C:+7+,,:,,5,<<<?,,:5,,5,,?,,,,,,,,:,,,,+A,,5,,+,9C,49,++,,C,6,,8,,,8,,@,>,8,,7,6@>3,,3,3,,,,37,,,,,,,++,+,,,0,6++++4;,+705++2++3=0*3++37)1*4*3/*)))++1++*+++***
@M03495:532:000000000-M42H9:1:2104:26108:7290 2:N:0:ACAGGAAA+TAGACAAT
ATATTTTGCCGTTGATAAACCACCCTCCCTGTGGTCGTTATCTTGCTCCTTCTGTCGTCAACGAATTTACTAATTCCAAAGCTCACATGCTGACAGATCGGAAGAGCGTCGTGTAGGGAAAGAGTGTATTGTCGAGTGTAGATCTCGGTGGGGGCCGTGTCACTAAAAAAAAAAATAGTACAAAGATTATGTGTTTTTTGTCATAATATTCTGAGTAATTCGTCGTATCATATGAACGGACTAGGTTGGTA
+
CCCCCGGGGGGGGGGGGGGGGGGDGGFCEGGGGGGGGGGGGGGGGGGG8FGGGGGGGGGGGGGGGGGGGGGGEGGGGGGGGCFGGGGG?FGGGGFFGGGFGGGGGGGGFGGGFCCDFD8FFGFGFGFGGGGA,+9FED,4?E9;,,,?C7>++6++83+,3,8,,,,,6@E+5>849,,,,,6,,,,2,,22,+262***;=,:=+,5++23+1+3++++12;)2))*//++16+++/)*))0)(0/)(-)
@M03495:532:000000000-M42H9:1:2104:23396:7298 2:N:0:ACAGGAAA+TAGACAAT
ATATTTTGCCGTTGATAAACCAAAGCTCACATGCTGACAGATCGGAAGAGCGTCGTGTAGGGAAAGAGTGTATTGTCTAGTGTAGATATCGGTGGTCGGCGCATCATTAAAAAAAAAAAAAAAAAAAAACACCCTGCGCAACGAAAGGGTAAGATTACCCCTACCAATGCGCTCGAGGCAGACCACCACACTTCAGTCAGCATACCGTTTTGCTGTTCTGAATGTCAGTTGTGTGAATGCTGCTGAGAGTT
+
CCCCCGGGGGGGGGGCEFGGGGGGGGGFGGGGGGGGGFFFGFGGGGGG?CFGCEG@FGCFFGGGGGCFEFFGAFG,CFFGGFEE<@,,<CB@B,@6,+++4+487:,AA,5,B=>F:=C@++++88++5*,,***,,****5*6***,*6,,2,,22,,,*****,++++*1*3***:*/2*****2*21**+*0+*+<<)++0*0/*)+****0******0***/*+-)*0))**/***2**),*)/))-
@M03495:532:000000000-M42H9:1:2104:9180:7339 2:N:0:ACAGGAAA+TAGACAAT
ATATTTTGCCGTTGATAAACCAGGACTCAGGCTGGACCAAAGCTCACATGCTGACAGATCGGAAGAGCGTCGTGTAGGGAAAGAGTGTATTGTCTAGTGTAGAACTCGGTGGTCGCCGTATCAATAAAAAAAAAAAAACAAAGCGACAATACAGCGAAAAAATTTACTAAGCAATGACGTCATTAACGAATGGAATTTAGCTCCATAATCGACACTCTGTCATCACTCACTTCACACTGTGATACTCCGCC
+
CCCCCGGGGGGGGGGGGGGGGGGGGGGGGGGGFGGGGGGGFFGEGGGGGGGGGGGGGGGGGGGGGFGGGFGGCEGGGGGGGGGGGGGGGGGFEFFFGG?<<B,,6:B8,8C7B9++BC+4B<?,,5:FEE7=F7@F+>@6,,,8++3++8,,83,8<>**,*6,,,,,,6,>9,,,,5****,,6,,***,6,**,*++++4+*0:++;+1*2*)2*+++13+1+/+3(46<*1**00/02*90-2*03((
@M03495:532:000000000-M42H9:1:2104:19158:7356 2:N:0:ACAGGAAA+TAGACAAT
ATATTTTGCCGTTGATAAACCACCCTCCAAAGCTCACATGCTGACAGATCGGAAGAGCGTCGTGTAGGGAAAGAGTGTATTGTCTAGTGTAGATCTCCGTGGTGGCCGTAACATTTAAAAAAAAAAAACTAGATAATATTGTAGACCGATGTAGTACTCAACACAACTACAACTTGTACTGTCATGTGCCTGTACATGGTTGATTCATTCTCTCAGTTGAGCATATGGGTGTAGATTCTTCAAACTTATCT
+
CCCCCGGGGGGGGGGGGGGGGGGGGGGGGGGGGGGGGGGGGGGGGGGGGGGGGGGGGGGGGGECFGCFFFEGFCEGGFGGGG<9CFFG<E,C<6,,,,@:AC,,,,,+88,,,,,,,9BFE7+8@4+++,7,9,,5,9,35:,7,,,+++3,8,3,,,3,,3,+383,,,,3,,,,,,,,,77=,,,,3,,,2+2,+,,6+*,+5+,,+5+1+**1+1++)***+++,(0)2*+++++++1+++.*1*9))
@M03495:532:000000000-M42H9:1:2104:12316:7357 2:N:0:ACAGGAAA+TAGACAAT
ATATGTTGCCGGTTATAAACAATCTAATCCTGAAAGAAAAATCAAGGCTAAAGACTACAAGGCTAAGACCACGATGTTAATGCTATCAAAGTTAGATATCTGTGTAAATTATTCAACTGTCATATCCTAGAATTATACCATACATGCTACACCAATCACGACCTTCACTGGTTTAGTGGGTTGTTCACTGTTTCTGAAATCGTAAGGTAGTTGTCCAGCTTCCAAAAAGTTTCTTGTGTTTCCGAGCTGCG
+
66-A-C-;--++@+86<F9,,,,=6C,,,C6;,,,,,CFFG@<,C,CD<6E<,,;@66CF,,,;;,6;,,66BFCFG,9,,669E,F,,6,<<,9FEG9,B,<,<CF<6,C,A6,,65,,,9,:AFGCF,EFE,5@?,AEFG,,,,5,,9,,9+94,9?B+4B+,,,44@,9,@=ED=886+>=,=DC,,3@,6+,+7,,++,++6,,1,6,=+=FG56+3<F++0AC=@+,+?++4?0**++*:9*3<))
@M03495:532:000000000-M42H9:1:2104:21728:7370 2:N:0:ACAGGAAA+TAGACAAT
ATATTTTGCCGTTGATAAACCAGCTAATCCTGAAAAAAAAATCAAAGCTAAAAACTACAATGCTAAGACCACGATGTGACTGCTATCAAAGTTAGATATATATGTAAATTATTCATCTGTCAAATCCTAGAATTATATCATACCTGCTCCAGCAATCACGACCTGTAATGGTTTAGTGGGTTGTTCACTGTTTCTGAAAAATGAAGATAGTTGTCCAGCTTCCAAAAAGTTTATTGTGTTTTCTAGTGGAG
+
9@CCCGEFFGCC@B8-@CCFEFFCFGGGGG9@FGGCEC@B@@<FFG,CFGC9<EFGDG<FC@8CF<EF<FFFGFFFFFAAFGGGGEDF9EFEGGGGGFGGGCFCD<F9C?FCGGGGGGAFG,AFFGGGC<E9EEGGGGGGG;,AEFC8EFFGFGGAEBE=CGGGGFE,=;9E;EEGGG?8>EEED98DFGGCFFC9+2630@=92AAD9,+7<C<=C5C?A<CFFAAC8>F;9F;CEEAF?4BFEGFF23)
@M03495:532:000000000-M42H9:1:2104:8257:7407 2:N:0:ACAGGAAA+TAGACAAT
CTATTTTGCCGTTGATAAACCAGCTAATCCTGAAAAAAAAATCAAAGCTAAAAACAACAATGCTTAGACTACGATGTGACTGCTATCAAAGTTAGATATATATGTAAATTATTCATCTTTCAAATCCTAGAATTATATCATAACTACTACAGCAATCACTACCTGTAATGGATTAGTGGGTGGTTCACAGTTTCTCAAAATTTAAAATAGTTATCCAGCTTCTAAAATGTTTATTGTGTTTTCGTGTGGAG
+
-6A--CFC-F@-C,CFG9<C<F,<,E,C,,6,;;CFGG:++6,CF,,C@,6E,C7,:96,,6C,,C,CC,CC7B<,6,CFGGC<6,:CE?F6C,6C6,C,5CF,C,CF<5AFF,FF,A,C,:,@,<E,5?,ADFC<5,?=FG,,,,9C;4E=>FGGFG,44,@E,F9D9E8,6,>9,@,4@+@3D,3>,32,,+?,6E,,+6,?9+,,+,6=++5+5*03;8+?C+9,3*5;;F=F>?3**0+*)<3*:*)
@M03495:532:000000000-M42H9:1:2104:9598:7408 2:N:0:ACAGGAAA+TAGACAAT
ATATTTTGCCGTTGATAAACCAGCTAATCCTGAAAAAAAAATCAAAGCTAAAAACTACAATGCTAAGACCACGATGTGACTGCTATCAAAGTTAGATATATATGTAAATTATTCATCTGTCAAATCCTAGAATTATATCATACCTGCTCCAGCAATCACGACCTGTAATGGTTTAGTGGGTTGTTCACTGTTTCTGAAAAATGAAGATAGTTGTCCAGCTTCCAAAAAGTTTATTGTGTTTTCTAGTGGAG
+
CCCCCGGGGGGGGGGGGGGGGGGGGGGGGGGGGGGGGGGGGGGGGGGFGGGGGGGGGGGGGGGGGFGGGGGGGGGGGGGGGGGGGGGGGGGGGGGGGGGGGGGGGGGGGGGGGGGGFGGFGGGGGGGGGGGGGGGGGGGGGGGGGFFGGGGGGGGGGGGGGGGGGGGGGGGGGGGGGFG?EGGGGGGGGFGGGGGCFGFFFGGGGGGGFGFFFGGGGFGGFGFFFFFFDFFGFFGGFFFGGFFFFGF6>=4
@M03495:532:000000000-M42H9:1:2104:16604:7465 2:N:0:ACAGGAAA+TAGACAAT
ATATTTTGCCGTTGATAAACCACCCTCGTCACAACCACTTCTTGCCCTCCAAAGCTCACATGCTGACAGATCGGAAGAGCGTCGTGTAGGGAAAGAGTGTATTGTCTAGTGTAGATCTCCGGGGTTGCCGGATCATTAAAAAAAAAAAAAGAGTAGATATCAGTGAGCAAGTAATTCGATACTAAACGATATCTAGAAGTAGTCGTACAGTGCAGCCAAGTCGTACATTGTCAACAGCTCATAGTTAGGTG
+
CCCCCGGGGGGGGGGGGFGGGGGGGGGGGGGGGGGGGGGGGGGGGGGGGGGGGGGGGGGGGGGGGGGGGGGGGGGGGGGGGGGGGGGGGGGGGFGFGGGGGGGGCFGGGGCFA,,5,C,,4++87+4,?4::+@85,AB,ADCGC:+63++3,,,33,37,,,,,,,,,,67,2,,,*,,,*2>,,,**6/*,++7+,,,+1,+///*)4+5+31**)**++)))))+.)1++1*2)*)0***/)***())
@M03495:532:000000000-M42H9:1:2104:13209:7468 2:N:0:ACAGGAAA+TAGACAAT
ATATTTTGCCGTTGATAAACCAGGACTCAGGCTGGACCAAAGCTCACATGCTGACAGATCGGAAGAGCGTCGTGTAGGGAAAGAGTGTATTGTCTAGTGTAGATCTCGGTGGTCGGCGTATCATTAAAAAAAAAAAAATACAAGTTAATATGTCGGGCATGAAAAGATTAATACTAAATCAAGAGTAAATTGAACTACGATTCACACGTAAGCATCATCGCGACATAAGCTGCAAGTGCAGATCGACGCAC
+
CCCCCGGGGGGGGGGGGGGGGGGGGGGGGGGGGGGGGGGGGGGGGGGGGGGGGGGGGGGGGGGGGGGGGFGEFEGGGGGGGGGGGGGGGGFFEFFGGGFFFF9D6BFGGC,:B,=+4C++4:,:C,AA?ECFCFBB:+,3,,8,C,,,,,,3@,,+++8,3,,,57*,,3,,,7,555,2,,,,,,57,,,,2+2,*4*=),,+++,1)0***++**+1*)1))).24/)++))*2/*/*0/1)(1))-4,
@M03495:532:000000000-M42H9:1:2104:19415:7552 2:N:0:ACAGGAAA+TAGACAAT
ATATTTTGCCGTTGATAAACCAGCTAATCCTGAAAAAAAAATCAAAGCTAAAAACTACAATGCTAAGACCACGATGTGACTGCTATCAAAGTTAGATATATATGTAAATTATTCATCTGTCAAATCCTAGAATTATATCATACCTGCTCCAGCAATCACGACCTGTAATGGTTTAGTGGGTTGTTCACTGTTTCTGAAAAATGAAGATAGTTGTCCAGCTTCCAAAAAGTTTATTGTGTTTTCTAGTGGAG
+
CCCC@FFGGGGEE;8FF@EEFGFG8EEEGGGFFG<FGGCFGCGGGG9FGGGFGGGGGGGGGGGGCAEAFFGFCBDGCDFGGGGGGDGGGFGGG9<ECFGGGFGGGGCGGGGGGGGFFGGGDFGGFFGGCFFFFFGGGGFFFFC:EFFGFG?D8EEFGGGGGGD@BE96@DFGGEFFFGCCEGE?FFFGGGGFGGGFFGG95@DF9<CA+,+@9<?CGFFFFCFFA>5*88ACFFGFFFAC9AE>ECA456/
@M03495:532:000000000-M42H9:1:2104:6358:7568 2:N:0:ACAGGAAA+TAGACAAT
ATATTTTGCCGTTGATAAACCAGTCAGGAGTCCAAAGCTCACATGCTGACAGATCGGAAGAGCGTCGTGTAGGGAAAGAGTGTATTGTCTAGTGTATATCTCGGTGGTCGCCGTATCATTAAAAAAAAAAAAACAAAAGAGAACTAGGATTACGAGTATTCTAGTAAGTAATAGTACGTTACTGCAGACACCAAGTATTACAGTTAATAATTCGACTTACGACATATACGACACATTATCAATTAGGAATT
+
CCCCCGGGGGGGGGGGGGGGGGGGGGGGGGGGGGGGGGGGGGGGGGGGGGGGGGGGGGGGGGGGGGGGGGGGGGGGCGFGAFGGGGGGGGGGGC,B,C<,@EEG,4@F,+@:FG?FEGAFFGGFDGGGGDC@F+3,,A,@,,,,3,7,,,,,,++++4,3,,,,3,,75,,,,,,3@*6,,4,,,,,,5,4****,+,,,4,,++5,6+,+,+*+**)++)/)0)+3=)()*))2*++32++3+)*+1)))
@M03495:532:000000000-M42H9:1:2104:25019:7571 2:N:0:ACAGGAAA+TAGACAAT
ATATTTTGCCGTTGATAAACCACCCTCCCTGTGGTCGTTATCTTGCTCCTTCTGTCGTCAACGAATTTACTAATGTCACAACCACTTCTTGCCCTCCAAAGCTCACATGCTGACAGATCGGAAGAGCGTCGTGTAGGGAAAGAGTGTATTGTCTAGTGTATAGCTTGGTGGTCGCCGTGTCATTAAAAAACCAAGTATGATAGAATCTCACTTGCATCGACATCTCATAGACTTTTAATACGCGTAAATAC
+
CCCC@FF-CE@;@@CGGGGG8E<@FGF7@,CCEFGGGEEGGCFA9,CEFGGFGGGGC@FGEGDFCFGCFEFD@CEEFFFGGGGGFGGGGGGCCFF<@FFEF?FFEEGGGGG9<8FF8E=@EGGGCCFGCGGGGFFFC74@<F?DFF,8;=F@@,=;,,CE=E,,@@,86>3@,8+8@++,>,,,,,,,53++40+,2,,,4@,+++,@+,+715+*5+3***33+++,:*+,+11++0++4)2)()0>?3)
@M03495:532:000000000-M42H9:1:2104:19887:7650 2:N:0:ACAGGAAA+TAGACAAT
ATATTTTGCGTTGATAAACCAGAGGACTCAGGCTGGACCAAAGCTCACATGCTGACAGATCGGAAGAGCGTCGTGTAGGGAAAGAGTGTATTGTCTAGTGTAGATTTCGGTGGTCGGCGTATCAATAAAAAAAAAAAAAAACTAAACAGAGTTGTATATTAAAGATGGATCAACACGAATAGGGGTTACGCACCGCCGGTCATACGCAGATTATACAGGTGCTTGTCTCACGTATCAACAGTAGTATAGTG
+
CCCCCFGFGGCEGGGGGGGGGGGGGGGGGGGGGGGGGGGGGFFGGGFGGGGGGGGGGGGGGGGGGGGDGGGGGCEGFGGGGGGFFGGGGFGGGGGGGFFF9,6,6,5@F7B,@B,@+8++88<,5AF,E,AB@>FG7@++8373,,53@,,,,,3,,,,,,75@,,3,,,,2,,,*>1:,1,,,*/41:*/**)/*)2*==C?130*30*0<4:*:****)****)1+)-**)02***0*01*/)09*)))
@M03495:532:000000000-M42H9:1:2104:14937:7675 2:N:0:ACAGGAAA+TAGACAAT
ATATTTTGCCGTTGATAAACCACCCTCCAAAGCTCACATGCTGACAGATCGGAAGAGCGTCGTGTAGGGAAAGAGTGTATTGTCTAGTGTAGATCTCGGTGGTCGCCGGATCATTAAAAAAAAAAAAAATAAAAAAAGACCAAAGGTAAGAGAACCTGTAGACAACATCAAAAACGTGAACTACAAGGTTACTTGAGTAGTTCATGACTATGTACAGAGATACAATATATGCGAGGATGACGCTACATAGA
+
CCCCCGGGGGGGGGGGGGGGGGGGGGGGGGGGGGGGGGGGGGGGGGGGGGGGGGGGGGGGGGGGGGGGGFGGGGGGGGGGGG@FEFGGAFC,<9CABF?4?F7,+4?>++4@<?FCFGGGGGEEGE>F7,7373,++++,3,3,,,,3,,,,,,7,,,,5,,,,4,,,,,,,,***,*,*2,,1,54,,,42,++,*+++32++++++1+1+;:+++1**+2++*+++))++)))))*)*0)).(/0962.
@M03495:532:000000000-M42H9:1:2104:28112:7709 2:N:0:ACAGGAAA+TAGACAAT
ATATTTTGCCGTTGATAAACCAGCTAATCCTGAAAAAAAAATCAAAGCTAAAAACTACAATGCTAAGACCACGATGTGACTGCTATCAAAGTTAGATATATATGTAAATTATTCATCTGTCAAATCCTAGAATTATATCATACCTGCTCCAGCAATCACGACCTGTAATGGTTTAGTGGGTTGTTCACTGTTTCTGAAAAATGAAGATAGTTGTCCAGCTTCCAAAAAGTTTATTGTGTTTTCTAGTGGAG
+
CCCCCGGGGGGGGGGFGGGGGGGGGGGGGFGGGGGGGGGGGGFFGCFEGGGGGGGGGGGGGGDGGFFGDEFGGGGGFDFFGFGGGGGGGGGFEFGGFGAGGFGGGGGGGCGGGGGGGGGGGGGGGGGGGCDGGFGGGGAFGGG8FGFEFGDDFFGGGGGGEG>EGGGGGGGGF?FC;=EDGGCEFGGGC9EFAE?CFFGGFFGFFGC>BAF,BFFGFACFCGFFFFF:=@FGFFG8BFAFDF667+BFBE4
@M03495:532:000000000-M42H9:1:2104:8584:7768 2:N:0:ACAGGAAA+TAGACAAT
ATATTTTGCCGTTGATAAACCAGGACTCAGGCGGACCAAAGCTCACATGCTGACAGATCGGAAGAGCGTCGTGTAGGGAAAGAGTGTATTGTCTAGTGTAGATTTCGGGGGTCGCCGGGTCATTAAAAAAAAAAAAAGAAATGATAAGGGGAGCAAATGGTACAGTAAGATAAAGCCAGAACAAGCAGGAAAATCCAAGCTGGTGGAACGGTGAGATCAGTGCACGACCGAGGTGTAAATGAGTGTCACAC
+
CCCCCGGGGGGGGGGGGGGGGGGGFGGGGGGGGGGGGGGGGGGGGGGGGGGGGGGGGGGGGGGGGGGGGGGFEFGGGGGGGGGGGGGGGGG<EEGGGGGCB,,,<:,C+=74+8+64+++8<5,BAFGEF>GGG@>C*5,,,7,,,,,,,*****,,,,64,6,+75+25++2++4***+**5*+/2+***+*+*,2++*)20**/*+)*1*)*******1*1**))*(,.*))/****2**0*-0**-),
@M03495:532:000000000-M42H9:1:2104:20678:7778 2:N:0:ACAGGAAA+TAGACAAT
ATATTTTGCCGTTGATAAACCAGGGACTCAGGCTGGTCCAAAGCTCACATGCTGACAGATCGGAAGAGCGTCGTGTAGGGAAAGAGTGTATTGTCTAGTGTATATCTCGGTGGTCGTGGCGTTACTTAAAAAATAATAAATGTGTAATTCAGGTCTGGCCGCCTCTGTAGCACGGGAGCGGCAAGCGATAACTGGGATTATAGATCAGTTAGCGTTCCCACACTCTCTCTCAACTGTCATTGTTTACCTGT
+
CC@CCG<FGCFCCCGFAFF9CC<FC8<FGGDGFG@CFCF9CFGFGGGGGFGFEGFGGGG<FGCC@FCGCFFGECCFCDFC<@FFEFFFGGE9EFFA?AE9:,,5,,,6::,?+4,@@,++4B7F:<A<A,5,@<AD,5,,,A,,CE9A,,,6,,,,,,,,@@8+@,,,36,8=+++63++5**3****3**,,+*,*,,,+,,++5,,4,+,+):7*22C)*))2+)+/)*0+)1*++++13++(2+*))1
@M03495:532:000000000-M42H9:1:2104:15261:7796 2:N:0:ACAGGAAA+TAGACAAT
ATATTTTGCCGTTGATAAACCACCCTCCCTGTGGTCGTTATCTTGCTCCTTCTGTCGTCAACGAATTTACTAATTCCAAAGCTCACATGCTGACAGATCGGAAGAGCGTCGTGTAGGGAAAGAGTGTATTGTCTAGTGTAGAGCTCGGGGGTCGCCGGATCCTTAAAAAAAAAAAAAAAAGAACATCTGGAGACTGCTTCAAACAGCAAGGATGAAGCACTAACACCGAAGTCTTACTATCAACACCTATG
+
CCCCCGGGGGGGGGGGGGGGGGGGGGGGGGGGGGGGGGGGGGGGGGGGGGGGGGGGGGGGGGGGGGGGGGGGGGGGGGGGGGGGGGGGGGGGGGGGGGGGGGGGGGGGFGGGGGGGGGGGGFGFGGGGGGGFGFFFE?<;AA,,,,=++6+6338+3+3+5,35>@=;EBEC7CEBC58**32*++2,3++++*0,0++2/++*12**7:*2/****02*)*)))))*(()*1*2***/****0)*0)())
@M03495:532:000000000-M42H9:1:2104:23458:7809 2:N:0:ACAGGAAA+TAGACAAT
ATATTTTGCCGTTGATAAACCAGCTAATTCCAAAGCTCACATGCTGACAGATCGGAAGAGCGTCGTGTAGGGAAAGAGTGTATTGTCTAGTGTAGATCTCGGTGGGGGGCGGGTCATGAAAAAAAAAAAAAAAAAATGCACGTATAAATACGTGTCCGCAGACACGATACTCTCGGCTTAGCAAGCAATATCGTGGCTAATTGCGCGAAGAGATCACGCCGGCGCTCCGATCAGTCAGTAGCTATGAGTTG
+
CCCCCGGGGGGGGGGGGGGGGGGGGGGGGGGGGGGGGGGGGGFFGGFGGGGGGGGEGGFGGGCFGFFGGGGGEGGGEFGGFDFGFEE9FGG9B,,<,@@@,,,8=+4@+35*5=F:@,@F;:=FGE@<<4*18**:*++20*/*+30+00<*0*+*0*****2*******+3+31/*1*+++3+*2*++++2*2**)2<:*3+*1)**)*/0)**20)**)15))))*(3)*06******2***-**/)))
@M03495:532:000000000-M42H9:1:2104:14783:7831 2:N:0:ACAGGAAA+TAGACTAT
ATATTTTGCCGTTGATAAACCAGGGACTCAGGCTGGACCAAAGCTCACATGCTGACAGATCGGAAGAGCGTCGTGTAGGGAAAGAGTGTATAGTCTAGTGTAGATCTCGGTGGTGGCCGTGTCATTAAAAAAAAAAAGGCCTAGTAACTATGAACGTGATACACAGAACAAATTAAACAAGTCATTTGCCAACAGATAGGCACGATGGAGTGGCAGACGCGTACGTGTGCGTACACGCCGTGGCGTTGCAC
+
CCCCCGGGGGGGGGGGGGGGGGGGGGGGGGGGGGGGGGGGGGGGGGGGGGGGGGGGGGGCGGGGGGDFGGFGGCFFGGGGFGGGGGGGGGGGF,CEFGGDGGF,<F9FCCF@E,,@=88>+B?,5:@?,A<:7CCGE++,,3,,,,,,,8,3,,8@++6,,,3>,>:,,,4,,,,,3,,,,,3,,,,3,,,,6**5<,,2*,,*39***,2,/****))2)1).)0)+()2*0)*+0).)/)))-/))())
@M03495:532:000000000-M42H9:1:2104:9928:7844 2:N:0:ACAGGAAA+TAGACAAT
ATATTTTGCCGTTGATAAACCAGCTAATCCTGAAAAAAAAATCAAAGCTAAAAACTACAATGCTAAGACCACGATGTGACTGCTATCAAAGTTAGATATATATGTAAATTATTCATCTGTCAAATCCTAGAATTATATCATACCTGCTCCAGCAATCACGACCTGTAATGGTTTAGTGGGTTGTTCACTGTTTCTGAAAAATGAAGATAGTTGTCCAGCTTCCAAAAAGTTTATTGTGTTTTCTAGTGGAG
+
CCCCCGGGGGGGGGGGGGGGGGGGGGGGGGGGGGGGGGGGGGFGGGGGGGGGGGGGGGGGGGGGGGGGGGGGGGGGGGGGGGGGFGGGGGGFGGGGGGGGGGGGGGGGGGGGGGGGGGGGFGGGGGGGGGGGGGGGGGGGGGGGGGGGGGGGGGGGGGGGGGGDGGGGGFGGGGGGFGGGGGGGGGGGGGGGGGGGGGGGFGGGGGGGFGGFFGFFFFCFFGFFF5AFAEFGFFGFF7ACFFFFECBFBF9
@M03495:532:000000000-M42H9:1:2104:11455:7846 2:N:0:ACAGGAAA+TAGACAAT
ATATTTTGCCGTTGATAAACCAGCTAATCCTGAAAAAAAAATCAAAGCTAAAAACTACAATGCTAAGACCACGATGTGACTGCTATCAAAGTTAGATATATATGTAAATTATTCATCTGTCAAATCCTAGAATTATATCATACCTGCTCCAGCAATCACGACCTGTAATGGTTTAGTGGGTTGTTCACTGTTTCTGAAAAATGAAGATAGTTGTCCAGCTTCCAAAAAGTTTATTGTGTTTTCTAGTGGAG
+
CCCCCGGGFGGGGGGCFGFGGGGGGGGGGGGGCGGGGDGGGGGGGGGGGGGGGGGGGGFGGGGGGGGG?GGGGGGGGGGGFGGGGCCDE?EEGGGGGGGGGGGGFGGGGGGGGGGGGGGGGGFGGGGGGGGGGGGGGGGDGEFGGGDFGGGGGGGGFGGGGGGGGGGGGGF=ECEFGGG8CCEGGGGGGGGGFFGF@DGG*,@=DGCCAEGGFGGFFF6D5CF>BF>C@EFFFFGGFGFFG49@<9:9B@2
@M03495:532:000000000-M42H9:1:2104:16316:7873 2:N:0:ACAGGAAA+TAGACAAT
ATATTTTGCCGTTGATAAACCAGTCAGGAGTCCAAAGCTCACATGCTGACAGATCGGAAGAGCGTCGTGTAGGGAAAGAGTGTAGTGTCTAGTGTATACCTCGGAAGGGGCCCGGACAATCAAAAACAAAAACAGAATGATTTTTAACGTTCAACATCACATCACGTCCTATGCACGCAATTTTTGAGGCACGTTTTCTGATGCGTCACTAAGAACGTAAGTATGTACTCCGCGATCACCCTGACGACCCC
+
CCCCCGGE@CFFEEFCFFFF8FG<FC@FGEFFGA,CFGCFGFGC<CFEAC@EFEGGC:C@@<@F+FB@FFFCGDC<<F6EFFFF,C6<<,C6F@,,6?,C,:68+,+,,8++8>@+@8?<,B<,,+4A,,9++9,85,,,,9,,,,8C+44,,,,8,,3>E,,,@+,3++,,,=,>++++4,7,@+4+,:>D50*,*=,,+7,=C;>C*,=,**+4))*2)++114+,0*2*).))22)**)))(*))(((
@M03495:532:000000000-M42H9:1:2104:24909:7890 2:N:0:ACAGGAAA+TAGACAAT
ATATTTTGCCGTTGATAAACCAGCTAATCCTGAAAAAAAAATCAAAGCTAAAAACTACAATGCTAAGACCACGATGTGACTGCTATCAAAGTTAGATATATATGTAAATTATTCATCTGTCAAATCCTAGAATTATATCATACCTGCTCCAGCAATCACGACCTGTAATGGTTTAGTGGGTTGTTCACTGTTTCTGAAAAATGAAGATAGTTGTCCAGCTTCCAAAAAGTTTATTGTGTTTTCTAGTGTAG
+
CCCCCGGGGGGGGGGGGGGGGGGGGFGGGGGGGGGGGGGGGGGGGEGGGFGGGGGGGGGGGGGGGGFGGGGGGGGGGFGGGGDFFFFGGGGGGGGGGGGAFGGGGGGGGGFGGGGGGGGGGFGGGGGGGGGACGGGGFGEEGGGGFGGGGGGGFFFGCF7CGGDGGGGGGGGGCECFGC:CEGGGGAFGGFFGGGFFGA9DEFGFCFG7EFCF@CCCF6CFG5F9<CC@EFGFFGFFDCF9FFA4@=F*>*
@M03495:532:000000000-M42H9:1:2104:16718:7937 2:N:0:ACAGGAAA+TAGACAAT
ATATTTTGCCGTTGATAAACCACCCTCCCTGTGGTCGTTATCTTGCTCCTTCTGTCGTCAACGAATTTACTAATTCCAAAGCTCACATGCTGACAGATCGGAAGAGCGTCGTGTAGGGAAAGAGTGTATTGTCTAGTGTAGAGCTCGGTGGTGGCCGTGGTATTAAAAAAAAAAGAAGAGAAACAATATATGTGCCAAGACTGTGGGGTTAATGATGTAACACATTCGAGGACTGTAGAGTGTGATCTAGA
+
CCCCCGGGGGGGGGGGGGGGGGGGGGGGGGGGGGGGGGGGGGGGGGGGGGGGGGGGFGGGGGGGGGGGGGGGGGGGGGGGGGGGGGGGGGGGGGGGGGGGGGGGGGGGGGGGGGGFFGGGGGFGGGGGGGGEEFFGGCA9,,,99A8BCE+4+4,,4>+83C==EFEG@GEEGG++3,,,,,,,,,,,,,2,,++,+,,,*,,;+0**/**5+++4B+111+)))4+,)()222**++++3+11)2++1))
@M03495:532:000000000-M42H9:1:2104:25458:7960 2:N:0:ACAGGAAA+TAGACAAT
ATATTTTGCCGTTGATAAACCAGTCAACGAATTTACTAATTCCAAAGCTCACATGCTGACAGATCGGAAGAGCGTCGTGTAGGGAAAGAGTGTATTGTTTAGTGTAGATCTCGGGTGGTCCGGTAGCTGTAAAAAAAAAAACAGACACCGCCCAGCTCGTCTCCTCGCTCAGACGGTGTACGGCCGTTGCTCCCGCACTCCGTGCTAGCACATCGGCTGTAGTTGTGTGAAGCAGTCACCGCATCACACCT
+
CCCCCA<CFDFFGGGFFGGGGGF@CFGCGF7CF<F<FG9EFGGGGEFFFGCGGG98F9FGEFCFGGD7@FFGG@FGG+:<F<FFEFFFFGDGF9FFA<,:EEA<,,5@,,,:,,+,++,,98+4@4,,5,:,A,5>C4>=8+3,,3=,8++6++3@,,5++,8E93***4*6>3*****,56********,661)*/=:+)**/*/+54+**+*/*))/2******)2.)*+))2:<**2*)))-***,(.
@M03495:532:000000000-M42H9:1:2104:25695:8026 2:N:0:ACAGGAAA+TAGACAAT
ATATTTTGCCGTTGATAAACCAGCTCTAGCTGCCATAGCAATGTCACAACCACTTCTTGCCCTCCAAAGCTCACATGCTGACAGATCGGAAGAGCGTCGTGTAGGGAATGAGTGTATTGTCTAGTGTACATCTCGGTGGTCGTCGGATCATTTGAAAAAACATAATGTATTTCGTTCGGGTAATTTCCTTTATTCCAGCTGGGCCTCTGCGGACGCGAGTGTGCCTTCGACGTTTGCTTTGTCGTCTCATT
+
CCCCCFCFFFEGDDC9FGGF8EEAEEGGDGGGGGDFCFDGG,,6FFCF<FFEGGGCEEGGGFFG>8FGGGC<EAFGGCFGAFGGGGGGDGGCFGFGGGGGF??FGGGG,?<EFFFC<<@:F9FC@CA,,,,9,,9444>+,@4+8+++6,5,,,,8C4,++83=,,,83,,,,,3,,+++333:;,7@7,,,7++,5,44*,+00*1@*,0;*9**/))2/=+++++0(()*))22+3;+*37.4*)))/9
@M03495:532:000000000-M42H9:1:2104:24408:8083 2:N:0:ACAGGAAA+TAGACAAT
ATATTTTGCCGTTGATAAACCAGCTAATCCTGAAAAAAAAATCAAAGCTAAAAACTACAATGCTAAGACCACGATGTGACTGCTATCAAAGTTAGATATATATGTAAATTATTCATCTGTCAAATCCTAGAATTATATCATACCTGCTCCAGCAATCACGACCTGTAATGGTTTAGTGGGTTGTTCACTGTTTCTGAAAAATGAAGATAGTTGTCCAGCTTCCAAAAAGTTTATTGTGTTTTCTAGTGGAG
+
CCCCCGGGGFEFGGGGGGGGGGCCGGFFFFGGFGFGGGGGDFC@FFFGGGCFGFGGFGGGGGGGGFEEEFFGFGGGG9FCFA<FFGGGGAF9FFGDGGGGGGGGGGGGGGGGGGCFD?FFDFFGGGGGG9FDFGGFGGGGGGGFGG8=EFG8@FFFFFG@ECGGGECFFFGGFCG,EFGGGEGEFGDDEFFGD?DFFGCEFGGG@CA;BFCAFGFFGFG7FC?FAFCDACFFBFF>A;9DGFCFEFAFDB9
@M03495:532:000000000-M42H9:1:2104:27498:8088 2:N:0:ACAGGAAA+TAGACAAT
ATATTTTGCCGTTGATAAACCAGCAATGTCACAACCACTTCTTGCCCTCCAAAGCTCACATGCTGACAGATCGGAAGAGCGTCGTGTAGGGAAAGAGTGTATTGTCTAGTATAGGTAGTGGTGGGCTCCGTGTCCTTCACAATAAAAGTAGATAAGTGCTTCCATTTTCATTGGTGCTTCGCCTTCCGCTGTTTAACCGATGTATATGATTGATAGTCGTATTGCAGCTACTCCTGAGCTTACGGGTTAGG
+
CCCCCCGFFG@FGDFECCCFG,CC8<6CCFFGFDC@,6FFGFGGGGGGFGGGGGC9EFGFGDFGGF<FFEFEF,:BF8FFFFGGCFDF,,B,9EEB,AF<,BFFFF,,9,,:,C,C,,,,45::++,++8:+94,9A,,,,9,,,,9,44,,,,,,7,7,,,,,,,,,,,,,,4C+3,8,+3@+3@=+6++3@9C,+2++*4,25<,,+,+,;+++5+*3**;+B8*=0**,***3+4*+043*()0)(((
@M03495:532:000000000-M42H9:1:2104:15734:8220 2:N:0:ACAGGAAA+TAGACAAT
ATATTTTGCCGTGATAAACCAGGGACTCAGGCTGGACCAAAGCTCACATGCTGACAGATCGGAAGAGCGTCGTGTAGGGAAAGAGTGTATTGTCTAGTGTAGATTTCGGTGGTGGCCGGAGCATTAAAAAAAAAAAAAATAGCAATAGAAAGAGGAAACGTATGATGAATAAAGCGACGAGTAAGAGGAGATGTAAGAACCGTTATACAGAGCAAACTCACAACAGCCTCATACTATAACACTGACCAGAA
+
CCCCCGGGGGGGGGGGGGGGGGGGGGGGGGGGGGGGGGGGFGGGGGGGGGGGGGGGGGGGGGGGGCGGGGGGFGGGGGGGGGGGGGGGGGGGCFGGFF<??<,,,:C,FF,@,,,,,+++++9:?5C5?A7F7F:F+>+,,3,8,,,38,,,,,,,,,,*,,,,7,7,,,5,,,,*4*****,,2,,,06,,224@+,,=)***2*+<++++.***1***/**2)2)1,(0+*9*****20)*1)*))(((
@M03495:532:000000000-M42H9:1:2104:18158:8221 2:N:0:ACAGGAAA+TAGACAAT
ATATTTTGCCGTTGATAAACCAGCTAATCCTGAAAAAAAAATCAAAGCTAAAAACTACAATGCTAAGACCACGATGTGACTGCTATCAAAGTTAGATATATATGTAAATTATTCATCTGTCAAATCCTAGAATTATATCATACCTGCTCCAGCAATCACGACCTGTAATGGTTTAGTGGGTTGTTCACTGTTCCTGAAAAATGAAGATAGTTGTCCAGCTTCCAAAAAGTTTATTGTGTTTTCTAGTGGAG
+
CCCCCGGGGGGGGGGGGGGGGGGGGGGGGGGGGGGGGGGGGGGGGGGGGGGGGGGGGGGGGGGGGGGGGGGGGGGGGGGGGGGGGGGGGGGGGGGGGGGGGGGGGGGGGGGGGGGGGGGGGGGGGGGGGGFGFGGGGGGGGGGGGGGGGGGGFCGFFGGGGGGGGGGGGGGGGGGGEABFGDGGFGGGGGGFFGGFGC=DDGGGGGGGFGGDFGGGFFFGFGFFFF5@>EFEFFGGFGFFFFF><CFFFFB
@M03495:532:000000000-M42H9:1:2104:9727:8222 2:N:0:ACAGGAAA+TAGACAAT
ATATTTTGCCGTTGATAAACCAGGACTCAGGCTGGACCAAAGCTCACATGCTGACAGATCGGAAGAGCGTCGTGTAGGGAAAGAGTGTATTGTCTAGTGTAGATCTCGGTGGTCGGCGGAACCTTAAAAAAAAAAAAAAAGAGAAAATAGGCGCGGACAGAGAATGGAGCAACAGAGCAACATTAATGGCTATGAGCAGGCGCATGATCGAGCAACATGCAGGAAGAAGACTCGTACAGAGTGGTTGAGCA
+
CCCCCGGGGGGGGGGGGGGGGGGGGGGGGGGGGGGGGGGGGGGGGGGGGGGGGGGGGGGGGGGGGGGGGGGGGGGGGGGGFGGGFFGGGGGGFGCGGGAEDF?9,CA,F7,445>+++44+6+,,8??,?CEEE@78+5>**,,,,,7,7,,*1**1***,,2,,,6++**++*45+*4+***++5+2+3*+++22*:61)**)*1+2***/))*0*)**1*).)))+.(.+))**)****1*))1./())
@M03495:532:000000000-M42H9:1:2104:25568:8228 2:N:0:ACAGGAAA+TAGACAAT
ATATTTTGCCGTTGATAAACCAGCTAATCCTGAAAAAAAAATCAAAGCTAATAACTACAATGCTAAGACCACGATGTGACTGCTATCAAAGTTAGATATATATGTAAATTATTCATCTGTCAATTCCTAGAATTATATCATACCTGCTCCAGCAATCCCGACCTGTAATGGTTTAGTGGGTTGTTCACTGTTTCGGAAAAATGAAGATAGTTGTCCAGCTTCCAAAAAGTTTATTGTGTTTTCTAGTCCAG
+
CCC?BFCFAEFFE;8CCE,F,,@C6CF,;6EEFGG9E++@F8,C<,<,CF<,,CFACFFF<,,CE<AF<CF,B+C,:@,9CFFC@@@CACFGGG<<FFG<B5FFGGCF9FGFGF,EF9?EFFF,9C,,5CE,9A<5F9<BFEF,==EF=FFFFC=FF4,+6@CGGFE=@A9E,DE,6=,,@+6@3=3,=,@@EF+++=6@5?7++52;8EGC?FGGC6*;>:*+;0*40:AA999+++3;*99+/=B+:>)
@M03495:532:000000000-M42H9:1:2104:17557:8233 2:N:0:ACAGGAAA+TAGACAAT
ATATTTTGCCGTTGATAAACCAGCTAATCCTGAAAAAAAAATCAAAGCTAAAAACTACAATGCTAAGACCACGATGTGACTGCTATCAAAGTTAGATATATATGTAAATTATTCATCTGTCAAATCCTAGAATTATATCATACCTGCTCCAGCAATCACGACCTGTAATGGTTTAGTGGGTTGTTCACTGTTTCTGAAAAATGAAGATAGTTGTCCAGCTTCCAAAAAGTTTATTGTGTTTTCTAGTGGAG
+
CCCCCGGGGGGGGGGGGGGGGGGGGGGGGGGGGGGGGGGGGGGGGGGGGGGGGGGGGGGGGGGGGGGGGGGGGGGGGGGGFGGGFFFGGGGGGGGGGGGGGGGGGGGGGGGGGGGGGGFGGGGGGGGGGGFGGGGGGGGGGGGGGGGFCFGGGGGGGGGGGGGGGGGFGGGGGGGGGG,AEGGGGGGGGGGGGGGFGGGGFGGFCCE;CGGGFGGGGFGFFGFFFFFGAFFGFFGGFGFCGFFFFGFABE9
@M03495:532:000000000-M42H9:1:2104:25959:8237 2:N:0:ACAGGAAA+TAGACAAT
ATATTTTGCGGTGATAAACCAGTCAGGAGTCCAAAGCTCACATGCTGACAGATCGGAAGAGCGTCGTGTAGGGAAAGAGTGTATTGTCGAGTGTATATCCTGGTGGTGGACGTCTTCGTTGTAATAAACAAACCATCAACCGCTCATCAACACCACATGACTGATTTCCAAGTCGGCGCTACGATACGTACAATGAATTCCAAAATTTTCTTCCCCTCCCTGCCCAGTACCCCTTCACACCGCCCCACACC
+
CCCCCGG9-C+@@FEECCEC8CE<FFD<@,,CFFCFCCC9,C@,@,66CFG?CCD@FGEF6@@CC@+@6C<FBC@8C,6CE6E<6C<,,:@EDC<6,<,,,,:,6,8,,,:+88,,,+,,,+:A,C@E,5,,,+,,9,,,9+++84?,,,8,+8=B>,,,,3,,,,3,,,8,3,++++++++++**4:,,*6>+:,+2,,+,2+4*,,+5229+***2**)*)//))0/*+4/);**;+01)))(2.)((/
@M03495:532:000000000-M42H9:1:2104:12542:8305 2:N:0:ACAGGAAA+TAGACAAT
ATATTTTGCCGTTGATAAACCACCCTCCCTGTGGTCGTTATCTTGCTCCTTCTGTCGTCAACTTCCAAAGCTCACATGCTGACAGATCGGAAGAGCGTCGTGTAGGGAAAGAGTGTATTGTCTAGTGTATATCACGGTGGTTGCAGTTGTATTAATAAAAAAAATGAGTTATCAGTTTTAGTGAGATGATATACAGTATTCGTTACAAATGTGAGTTCAGAATACAGTCGCGGTGGGACAGATGGTCACAA
+
CCCCCGGFGGGGGGGGGGGGGGGEGGGGGGGGGGGGGGGGGFGGGGGGGGGGGGGGGGGGGGGGGGGGGGGGGGGGGCFGFFGGGGGGGFGGGGGGEFEGGGGGCFEFGGGFFFGFFGGFBFAFDF,?5,5:,,5++AB+8+@8,,,,,9@DDC@,,84>,+B7,,,,,6,8=,,8,,3,,7>@,3,CA,,,5+5,27,8+,,+++7@*5+3<2++++++4;11+4+,1)***3)/);)**)++.0++/)/
@M03495:532:000000000-M42H9:1:2104:11166:8343 2:N:0:ACAGGAAA+TAGACAAT
ATATTTTGCCGTTGATAAACCACCCTCCCTGTGGTCGTTATCTTGCTCCTTCTGTCGTCAACGAATTTACTAATTCCAAAGCTCACATGCTGACAGATCGGAAGAGCGTCGTGTAGGGAAAGAGTGTATTGTCTAGTGTAGATTTCGGTGGTCGCCGGATAATTAAAAAAAAAAAAAAAGTATAAACTTGTAGAGCTTGTTCCACACACGAGTAGACTGACTAGAGCCACAACAGGTTACAGTATGACGTA
+
CCCCCGGGGGGGGGGGGGGGGGGGGGGGGGGGGGGGGGGGGGGGGGGGGGGGGGGGGGGGGGGGGGGGGGGGGGGGGGGGGGGGGGGGFGGGGGGGGGGGGGGGGGGGGGGEEFGGGGGGGGGGFGGGGGG@FGGGGFF;,,9,94,:8+>@,4+8>7+++9,;,A@EB3B>CEE*14>*,?,,,,,,,,446++,4,2,+,,+00*3)*)*022+2+2*20:/+*+0((2*))****100**0.*9*(((
@M03495:532:000000000-M42H9:1:2104:23687:8352 2:N:0:ACAGGAAA+TAGACAAT
ATATTTTGCCGTTGATAAACCACCCTCCTGTGGTCGTTATCTTGCTCCTTCTGTCGTCAACGAATTTACTAATTCCAAAGCTCACATGCTGACAGATCGGAAGAGCGTCGTGTAGGGAAAGAGTGTATTGTCTAGTGTATATCTCGGTGGGGGGCGGCTCATTAAAAAAAAAAAAACAAAACAAATGATGAGATTGTCATAAGATTAAGCTACAAAGATCAGATGAGCAGATAACCGATGCGCTCCACGGC
+
CCCCCGGGGGGGGGGGGGGGGGGGGGGGGGGGGGGGGGGGGGGGGGGGGGGGGGGGGGGGGGGGGGGGGGGGGGGGGGGGGGGGGGGGGGGGGGGGGGFGGGGGGGGFGGFGGGGGGGGGGGGGGGGFGGFG<FEFC<,,,,,49:A=B7+++******42,5<;29:E:CE:C5**********++3++30+2:92+++/+0**2++*+0+****0)**0**0*/)+)(.+****)))/*0.)()).(((
@M03495:532:000000000-M42H9:1:2104:10266:8388 2:N:0:ACAGGAAA+TAGACAAT
ATATTTTGCCGTTGATAAACCAGAACCATCCAAAGCTCACATGCTGACAGATCGGAAGAGCGTCGTGTAGGGAAAGAGTGTATTGTCTAGTGTAGATCTCGGTGGTCGCCGGATCATTAAAAAAAAAAAAAAAAAAAAACATGAGAGGCAGGAAATGAACAACAATAGAAGATAGTGAGAGCAGCATGAGAATAGGCCATGATGTAAATGTAGAGACACATGACGACCAAAGATGAGAGTCACCACGTCAA
+
CCCCCGGGGGGGGGGGGGGGGGGGGGGGGGGGGGGGGGGGGGGGGGGGGGGGGGGGGGGGGGGGGFGGGGGGGGGGGGGGGGGGGEFGGGGGGA,@,69@B<6CF,,4+,+7++8FDGDAEFFGGDGEE3>6+6+3***6,,,,62,*****46,,,,,,,2,,,7<2,,,22<+++++,+*+*+3+,+++++3*,*3*+)++1+3++++*+/*0**)*0/0*0)0)*,(0*)**0)2)*0***)/003((
@M03495:532:000000000-M42H9:1:2104:17634:8400 2:N:0:ACAGGAAA+TAGACAAT
ATATTTTGCCGTTGATAAACCAGTCAGGAGTCCAAAGCTCACATGCTGACAGATCGGAAGAGCGTCGTGTAGGGAAAGAGTGTATTGTCTAGTGTAGATCTTGGTGGTCGCCGGAGCATTAAAAAAAAAAAAAAAAGAAGAGACCGACATACAGAGAGACGAAGCCAAAACAAAAAATCCATGCAACAACTATCAAGAGCATTACTCGTCAGTACCACCAAGCTATACAGAGACCTAATCTGACAGGCTGC
+
CCCCCGGFGGGGGGGGGGGGGGGGGGGGGGGGGGGGGGGGGGGGGGGGGGGGGGGGGGGGGGGGGGGGGGGGGGGGGGGGGGGGGGGFGCFGG@FC@,,,C,6C6<B,9++84+++4:,9BEEFFGDGGDFEC:@753,,,,,,++3***,,,,26,*52*>*>*,,,,64,,,66**+5+3+5?+0+/*++2+3,*2**/+++;+41)*1*020*00*/)*)/09*+))/05)/*1***2***)277((-
@M03495:532:000000000-M42H9:1:2104:6670:8479 2:N:0:ACAGGAAA+TAGACAAT
ATATTTTGCCGTTGATAAACCAGCTAATCCTGAAAAAAAAATCAAAGCTAAAAACTACAATGCTAAGACCACGATGTGACTGCTATCAAAGTTAGATATATATGTAAATTATTCATCTGTCAAATCCTAGAATTATATCATACCTGCTCCAGCAATCACGACCTGTAATGGTTTAGTGGGTTGTTCACTGTTTCTGAAAAATGAAGATAGTTGTCCAGCTTCCAAAAAGTTTATTGTGTTTTCTAGTGGAG
+
CCCCCFFFCFG-BFGE<,EECFFGFGD9FFGF<6CCCCFEFFFFGGCFGGGCCGDFCFFCEFGG9@CEFFFGGGD7FFFDGGGGDGCGGGGGGGGGGGGGGGGEFGFGGGGGGGGGGGGGGAFFAFBFFFGFGAFGGGD;FEF:EF,=,,A4@EEE:EGE>@EGGF;D9=9@>,EFGF?:E>8CFDE;EDFFGFG@FGGF*@=++<EA1ECA8EF2<9DCF?F11+**1@<CAFFGB=0;C>6BECFFB92
@M03495:532:000000000-M42H9:1:2104:11142:8488 2:N:0:ACAGGAAA+TAGACAAT
ATATTTTGCCGTTGATAAACCACCCTCCCTGTGGTCGTTATCTTGCTCCTTCTGTCGTCAACGAATTTACTAATTCCAAAGCTCACATGCTGACAGATCGGAAGAGCGTCGTGTAGGGAAAGAGTGTATTGTCTAGTGTAGATCTCCGTGAGCCGTGCAGCGTTATAAAAAAGACAATAGACGCCATCAATAATCATTTCAGCAAATGAACCGCCTTACATTATGAGTCACGTCTTATGACTAGTATATGT
+
CCCCCGGGGGGEEGGDGGGFDFGCGGGGGFGGGGGGFGGFGDFGGGGFGGDGGFGGGGFGGGGGGGFEGGGGCDFGGGFAFFGGGGGG9EFGAE9@@FEF,BEFGGGGFGE@EFGGEFEFFGECFEFGD,FFCEFGG9<EF9E,,,,@4+++,,++++6,4+6++,,7C,98+@8,3=,,,,+3+5;,5,,8;C+,5,,,+,,+*0,,+55**3***332++11+==,**1*))2/+1+:+146?+++)))
@M03495:532:000000000-M42H9:1:2104:10820:8545 2:N:0:ACAGGAAA+TAGACAAT
ATATTTTGCCGTTGATAAACCAGAGGACTCAGGCTGGACCAAAGCTCACATGCTGACAGATCGGAAGAGCGTCGTGTAGGGAAAGAGTGTATTGCCTAGTGTAAGTCTGGGATGGCGCCGTGTCAGTATAAAAAAAAACATGATATATGTTATGAGCACTGTCCCCTAAGTCATGTCCGCGTTGAACACGCGGATTGCAGCATCGACTCTACCAACTCTACTCGCTCCCATGACACATACGCAAGCCAGTT
+
CCCCCGFGGGGGGGGGGFEEFGC8FGGGGGCEFFGGGCGGGC<E<FGGGGGCFFGFEFFGFGGGFGGGFFCFGGDC<FGCF:<FFFGGGGGGFC,:6?AFBFE<,:,,,,B,4,,,+8@+@+B:,,59,:A<E=>+8++,8,9,,,,,63,,6CE,,,,,,,,336,+3,,,,33,,,+8+++**34,3*1****6*,,,),,2*2/8),+5/*0***21++2.0))*(/20AA**)*2**.)04*05(.)
@M03495:532:000000000-M42H9:1:2104:25328:8563 2:N:0:ACAGGAAA+TAGACAAT
ATATTTTGCCGTTGATAAACCAGCTAATCCTGAAAAAAAAATCAAAGCTAAAAACTACAATGCTAAGACCACGATGTGACTGCTATCAAAGTTAGATATATATGTAAATTATTCATCTGTCAAATCCTAGAATTATATCATACCTGCTCCAGCAATCACGACCTGTAATGGTTTAGTGGGTTGTTCACTGTTTCTGAAAAATGAAGATAGTTGTCCAGCTTCCAAAAAGTTTATTGTGTTTTCTAGTGGAG
+
CCCCCGGGGGGGGGGGGGGGGGGGGGGGGGGGGGGGGGGGGGGGGGGFGGFGGGGGGGGGGGGGGGGGGGGGFGGGGGGGGGGGFGGGGGGGGGGGGGGFGGGGGGGGGGGGGGGGGGGGGGGGGGGGGGGGGGGGGFGGGGGGGGGGGGGGGCGFFGGGGGGGGGGFGGGGGFFFGGGGGGGGGGGGGGGDGGFFF=EEBGGGFFCGFGGGFFCFGFGGFGFFBAF5@EFECFGGF>?FGFFFC9BFB=9
@M03495:532:000000000-M42H9:1:2104:4445:8570 2:N:0:ACAGGAAA+TAGACAAT
ATATTTTGCCGTTGATAAACCAGGGACTCAGGCTGGACCAAAGCTCACATGCTGACAGATCGGAAGAGCGTCGTGTAGGGAAAGAGTGTATTGTCTAGTGTAGATTTCTGCTGCAGTCTGATTATATAAAATAAAGAAACTTACTTGAGGCTAAAATGTTACTTATATTAAAACTGTCGGCGTGCGTATGCCGACTTTCTGTTTACCTGCTTGCTACCTTGTGTGTAAGATTTGTCGTGTTTATACAATTT
+
<C<<AFE<FE78CFDGGGGGFGGGG?@FFFFGDGFGGGGF<C6CA<CF@@EFFFEF<F,<@FGEGE8CC@FFE8@EFGACFGGGCFFFG,EFFC<,9,,,,,,,,,9,,:,:E,44,,:5:5,,,,,,,5,,5,,,9,,9,,4,,,CFEF+@,9,,:,9,,4,,6,6,,48@FF,,,,4++++6+++6+,7C==C3+,@,+2,++55,*,*5**52504+++**3*+,1*12+++=9/*32)+192+29**
@M03495:532:000000000-M42H9:1:2104:23255:8574 2:N:0:ACAGAAAA+TAGACAAT
ATATTTTGCCGTTGATAAACCAGCTAATCCTGAAAAAAAAATCAAAGCTAAAAACTACAATGCTAAGACCACGATGTGACTGCTATCAAAGTTAGATATATATGTAAATTATTTATCTGTCAAATCCTAGAATTATATCATACCTGCACCAGCAATCACGACCTGTAATGGTTTAGTGGGTTGTTAACTGTTTCTGAAAAATGAAGATAGTTGTCCAGCTTCCAAAAAGTTTATTGTGTTTGCTAGTGGGG
+
CCCCCGGGFGGCFDFFGAFGGGGGGGGGFGDFFF9,6@:FFCFGGGGCEGEGDFDG9FFGGGDFEFFFFCFGDEGDFCFFFFFGGGFFFGGGGCCCGGDF?FFC9CEFG9FGC,,?C,BFGGDGCFGFFF9A<DFFGGF,:C9E;,,,4A8,499>FFGGGGDGGFGFCFF=;DBEFG8:EEGE=3EFAEDGCDGE9,D96,,=587,59=;FC8856++:CAFA>FG>@AFAF>81BA7C*1+*5*=)):
@M03495:532:000000000-M42H9:1:2104:13596:8614 2:N:0:ACAGGAAA+TAGACAAT
ATATTTTGCCGTTGATAAACCAGCTAATCCTGAAAAAAAAATCAAAGCTAAAAACTACAATGCTAAGACCACGATGTGACTGCTATCAAAGTTAGATATATATGTAAATTATTCATCTGTCAAATCCTAGAATTATATCATACCTGCTCCAGCAATCACGACCTGTAATGGTTTAGTGGGTTGTTCACTGTTTCTGAAAAATGAAGATAGTTGTCCAGCTTCCAAAAAGTTTATTGTGTTTTCTAGTGGAG
+
CCCCCGGGGGGGGGGGGGGGGGGGFGGGGGGGFGGGGGGGGGGGGGAFFGGGGGGGGGGGGGGGGGGGGGGGGGGGGGGGGGGGGGGGGGGGGGGFGGGGGGGGGGGGGGGGGGFGFGGGGGGGGGGGGGGGGGGGFFGGGGGGGGGGFFGGGGGGGGGGGGGGGFEFGGGGGF@EFC@,@BGEGGGGGGGGGGGFGGGGFCFGGGCCBF7;FGCFFFFGAFFFFFF9>EFGFFGCEF97DFFFFGFAB3<
@M03495:532:000000000-M42H9:1:2104:10240:8649 2:N:0:ACAGGAAA+TAGACAAT
ATATTTTGCCGTTGATAAACCAGCTAATCCTGAAAAAAAAATCAAAGCTAAAAACTACAATGCTAAGACCACGATGTGACTGCTATCAAAGTTAGATATATATGTAAATTATTCATCTGTCAAATCCTAGAATTATATCATACCTGCTCCAGCAATCACGACCTGTAATGGTTTAGTGGGTTGTTCACTGTTTCTGAAAAATGAAGATAGTTGTCCAGCTTCCAAAAAGTTTATTGTGTTTTCTAGTGGAG
+
CCCCCGF9CEF-CFGGGGG<F@EFGFFFFAFC,,;FFF+7@FG9FE<CFGGGGGGGCDCFFEFGF,,CCEGGGDGGFFFFFFGEGGGGCGGGGFFFC?EFG9ECFGGG9CFGGGGGGGGG9FEF9FDGDFFAEF9AGCFGAEGGGDGGGGGGF?FEGGGDBEG7EEGGDE9@EFGFFA,,@@CGGG:FDFDD;==36C9BBEF79<EFCFF78C7+CFCFBDFF6F6*:=A,?BFCAF>FCFAFEGFF2@5
@M03495:532:000000000-M42H9:1:2104:15915:8663 2:N:0:ACAGGAAA+TAGACAAT
ATATTTTGCCGTTGATAAACCAGGACTCAGGCTGGACCAAAGCTCACATGCTGACAGATCGGAAGAGCGTCGTGTAGGGAAAGAGTGTATTGTCTAGTGTAGATCTCGGTGGTGGCCGGATCATTAAAAAAAAAAAAAAAGTAAGAAATTAATCTATTCAGACTTTATGAATTTATAGTGTCTATGATGTCACTACAGATACCGTCAGAGTCTCAGACAGTGTGCCAGTGGGCTGCCGTCTGACTGAGAGG
+
CCCCCGGGGGGGGGGGGGGGGGGGGGGGGGGGGGGGGGGGFGGGGGGGGDGGGGGGGGGGGGCGGGGGGCGG@CEEGGGCGFGGGGGGGGGGGGFGGGGG<?,,9:,,C,B>44,,B=+++4,5@F9EF==CFC++@33++,,,,,3,,,=,5@,,,3,3,,7;,@,5,7,,5,3,7,,,,,2,,,5,,,,,22+,;,,,1,,**/**+,+,+++40)***++1+++0.))*))**)2))/)16)+0).)(
@M03495:532:000000000-M42H9:1:2104:8213:8685 2:N:0:ACAGGAAA+TAGACAAT
ATATTTTGCCGTTGATAAACCAGCTAATCCTGAAAAAAAAATCAAAGCTAAAAACTACAATGCTAAGACCACGATGTGACTGCTATCAAAGTTAGATATATATGTAAATTATTCATCTGTCAAATCCTAGAATTATATCATACCTGCTCCAGCAATCACGACCTGTAATGGTTTAGTGGGTTGTTCACTGTTTCTGAAAAATGAAGATAGTTGTCCAGCTTCCAAAAAGTTTATTGTGTTTTCTAGTGGAG
+
CCCCCGGFGGGGGEGGGGGGGGGGGGGGGGGGGGGGGGGGGGGGEFFGGGGGGGGGGGGGGGGGGGGGGGGGCCFGGGGGGGGGGAFGGFGGGGGGGGGGGGGGGGGGGGGGGGGGGGGGGGGGGGGGGGGGGGGGGCGGGGEGGDGGGGGGGGGGFGFEGEGGGGGGGFGGGGGGGGGDEGGGDGGGGGGGGGFDFGFGFGFGDFGGFDFCBFGGGFGGFGFFFFAFDEFFAFG+BCADFFFFEGF8=62
@M03495:532:000000000-M42H9:1:2104:23792:8690 2:N:0:ACAGGAAA+TAGACAAT
ATATTTTGCCGTTGATAAACCAGCTAATCCTGAAAAAAAAATCAAAGCTAAAAACTACAATGCTAAGACCACGATGTGACTGCTATCAAAGTTAGATATATATGTAAATTATTCATCTGTCAAATCCTAGAATTATATCATACCTGCTCCAGCAATCACGACCTGTAATGGTTTAGTGGGTTGTTCACTGTTTCTGAAAAATGAAGATAGTTGTCCAGCTTCCAAAAAGTTTATTGTGTTTTCTAGTGGAG
+
CCCCCGGGG9FFEGGGGFGGGFFGGFGFGFGGDGGGGECFFGFGGGFGGGGGFFCGGGFFGGGGGGGGGGGGGGFFGFFGGFGGGGGGDGGGGGDGCFDFFDFDFGFGGCEECFDFGGGGGFFFGGGGGGGGGFFGGGFGGGGDFGGC9FDFC?@FGFEG6F@EEGDFGG9;EFEG>DGDBEECFGGGGAFFGCF,=ADFFFF7=F7;BFGAFFCFGFDCFDAFFFFE=EFGFFGGFFFGFFF6E>FC5B7
@M03495:532:000000000-M42H9:1:2104:8547:8715 2:N:0:ACAGGAAA+TAGACAAT
ATATTTTGCCGTTGATAAACCACCCTCCCTGTGGTCGTTATCTTGCTCCTTCTGTCGTCAACGAATTTACTAATTCCAAAGCTCACATGCTGACAGATCGGAAGAGCGTCGTGTAGGGAAAGAGTGTATTGTCTAGTTGAGGTCTCGGTGGTCGCCGTAGCATTAAAAAAAAAAAAAACTAGGATGATGGCACTGTATGTCACCGTGTCTGTTATACTGACACTACAGTCGACTAGAATAAGTGATACTCC
+
CCCCCGGGGGGEGGGGGGGGGGGEGGGGGGGGGGGGGEGGGGGGGGGGGGGGGGGGGGGGGGGGGGGGGGGGGGGGGGGFGGGGGGGGFGGGGGGGGGGGGGGGGGGGEGGGGGGFFGGGGGGFFGCFAFF,A9@FE,,9,,9:49?@EG++,646@+3++,,3,,,7,683@C****1,,,,,,,,,5,,,,2*71<,?+,,**2=C),15+1++2+++2*)))))+.).2)0)2+++++2+1)+/0),(
@M03495:532:000000000-M42H9:1:2104:10721:8734 2:N:0:ACAGGAAA+TAGACAAT
ATATTTTGCCGTTGATAAACCACCCTCCCTGTGGTCGTTATCTTGCTCCTTCTGTCGTCAACGAATTTACTAATTCCAAAGCTCACATGCTGACAGATCGGAAGAGCGTCGTGTAGGGAAAGAGTGTATTGTCTAGTGTAGGTCTTGGTGGTCGCCGGATCCTTAAAAAAAAAAACAATAATAAAGAAAAATAAGGAGGGTGGTTCGACTAACAGCAAAAGATAGTGGAACGTCTGTAAACAGAAGTAAGT
+
CCCCCGGGGGGGGGGGGGGGGGGGGGGGGGGGGGGGGGGGGGGGGGGGGGGGGGGGGGGGGGGGDGGGGGGGGGGGGGGGGGGGGGGGFFGGGGGGGGGGGGGGGGGGGGGGDGGGGGGGGGGGGGGGDFGFGGGGG,A;<,,,9,AF9=+@,C4+@+++6,,8@C,EFECCGG>33,,7,3,33,,,,4,6,++3*,**)4*1/4*6655+2*29*)**)**+++31/))*))0*3+++*1)0.*/*)))
@M03495:532:000000000-M42H9:1:2104:10285:8735 2:N:0:ACAGGAAA+TAGACAAT
ATATTTTGCCGTTGATAAACCAGCTAATCCTGAAAAAAAAATCAAAGCTAAAAACTACAATGCTAAGACCACGATGTGACTGCTATCAAAGTTAGATATATATGTAAATTATTCATCTGTCAAATCCTAGAATTATATCATACCTGCTCCAGCAATCACGACCTGTAATGGTTTAGTGGGTTGTTCACTGTTTCTGAAAAATGAAGATAGTTGTCCAGCTTCCAAAAAGTTTATTGTGTTTTCTAGTGGAG
+
CCCCCGGGGGGGGGGGGGGGGGGGGGGGGGGGGGGGG7FGGGGGGGFGGGGDGGGGGGGGGGGGGDGGGGGGGGGGGCGGGGGGEFDGGGFGGGGGGGGFGGGGGGGGGGGGGFGGGGGGGGGGGGFGGGGGFGGGGGGGGGGGFGDFCGGFFGGGGGGGGGGDGGG9FF9@EGGGGGG8CEEGGGGGGGGFGGGFGGFGFFGFFGGGFFGDFGGGGFGG5DFFBAA5=CFGFFGFFGFFGAFFCCFFFB2
@M03495:532:000000000-M42H9:1:2104:6817:8740 2:N:0:ACAGGAAA+TAGACAAT
ATATTTTGCCGTTGATAAACCAGGACTCAGGCTGGACCAAAGCTCACATGCTGACAGATCGGAAGAGCGTCGTGTAGGGAAAGAGTGTATTGTCTAGTGTAGATCTCGGTGGTCGGCGTATCATTAAAAAAAAAAATAAAAATAAGTTAAGTTGTTGGATCAGATGGTGTTAAGCAACAATATCAAGATAAATAAAGTGTATCCAACGTATGATGCTACATAGATTGATAGTGTTCATGCTTTGTGTGGTG
+
CCCCCGGGGGGGGGGGGGGGGGGGGGGGGFGGGGGGGFGGGGGGGGGGGGGGGGGGGGGGGGGGGFGGGGGGGGGGGGGGGGGGGGGGGGGGAFGGGG<EE<<9?F9B7FCE,5=+@>84BEECD@<AC=FCFDC+,?,,,,,3,,,,,,38,3,,,,,,7,3@,3>@,3+58,,,,3,,,,,,3,,73,,,72+32,,,+,,2+2,1*,+,+2++4++*++4+++*0*0+,++++33+++++*)*20(/(
@M03495:532:000000000-M42H9:1:2104:22180:8775 2:N:0:ACAGGAAA+TAGACAAT
ATATTTTGCCGTTGATAAACCAGCTAATCCTGAAAAAAAAATCAAAGCTAAAAACTACAATGCTAAGACCACGATGTGACTGCTATCAAAGTTAGATATATATGTAAATTATTCATCTGTCAAATCCTAGAATTATATCATACCTGCTCCAGCAATCACGACCTGTAATGGTTTAGTGGTTTGTTCACTGTTTCTGAAAAATGAAGATAGTTGTCCAGCTTCCAAAAAGTTTATTGTGTTTTCTAGTGGAG
+
CCCCCGFFCDFGG7FGGGGCA@FGG<9CFFG<DEGGGEEGGGFGGFGGGGFFFGGGGGGGGDFGGGGFG<FGG>FDFCEGGG8CFFCEFCGGGGF,CFFCAFEFGEFGGGDGGFDG<9FGAFFGGFAFE?EFGGGGGFDFGGFEE99FEF@BF8>>:8F+C@=CD?;@@E9,EBE9@EE,6@EFG8:;:@EFDD7@9CFFFGABDFFGFG+@7FCFDA6D5<A7<+3@8CFGA+++45@;C69BCFF8>=4
@M03495:532:000000000-M42H9:1:2104:16838:8779 2:N:0:ACAGGAAA+TAGACAAT
ATATTTTGCCGTTGATAAACCACCCTCCCTGTGGTCGTTATCTTGCTCCTTCTGTCGTCAACGAATTTACTAATTCCAAAGCTCACATGCTGACAGATCGGAAGAGCGTCGTGTAGGGAAAGAGTGTATTGTCTAGTGTAGATCTCGGTGGTGGCCGTATCATTAAAAAAAAAAAAAATAAAAAAGTAACATTGTGCAGCTAGAACAGTACAGACACCAATGCGGATGTAGGGTGACACATCTGCAGTCGC
+
CCCCCGGGGGGGGGGGGGGGGGGGGGGGGGGGGGGGGGGGGGGGGGGGGGGGGGGGFGGGGGGGGGGGGGGGGGGGGGGGGGGGGGGGFGGGGGGFGGGGGGGGGGGGGGGGEGGGGGGGGGGGGGGGGGG:CAFFG,,9<A=;,A8++444488,@=+8,,,3,5@>DEECG68@B8,,,,,,**,,25,,,++7+,,6),0*+4,,+10,1+2**.*2)2))).2*()++..*/)+/**/**)*)*((,
@M03495:532:000000000-M42H9:1:2104:20719:8796 2:N:0:ACAGGAAA+TAGACAAT
ATATTTTGCCGTTGATAAACCAGGACTCAGGCTGGACCAAAGCTCACATGCTGACAGATCGGAAGAGCGTCGTGTAGGGAAAGAGTGTATTGTCTAGTGTAGATCTCGGCGGTCGCCGGGACATTAAAAAAAAAAACAAAAACCTGGCCAGCATTGCACTCATCCTCAGACCCAAAGTGATGAATTCACTATCAGACGAGTGAAGTGACAATCGACGCGATGCCACTAAATGGAAGTATAAACTGGGTATG
+
CCCCCGGGGGGGGGGGGGGGGGGGGGGGGGGGGGGG?EDGGGGGGGGGGGGGGGGGFGGGGGFGGGGGGGGGFGFGGFEFGGGGGGGGG9EFFGFFFGFFGFEF9:9<<,444+6+8:+8++B?,5,CEDCCF7FB+,83,++*3,,,,,**37,,>,2,,,,,6,,6,,2*2,*,4,,,,,,,,,,,,2,,,+2,****)*+1++2+++++)**)23)))*)/**)+.,12****0*******.2)0))(
@M03495:532:000000000-M42H9:1:2104:24999:8814 2:N:0:ACAGGAAA+TAGACAAT
ATATTTTGCCGTGATAAACCAGCTAATCCTGAAAAAAAAATCAAAGCTAAAAACTACAATGCTAAGACCACGATGTGACTGCTATCAAAGTTAGATATATATGTAAATTATTCATCTGTCAAATCCTAGAATTATATCATACCTGCTCCAGCAATCACGACCTGTAATGGTTTAGTGGGTTGTTCACTGTTTCTGAAAAATGAAGATAGTTGTCCAGCTTCCAAAAAGTTTATTGTGTTTTCTAGTGGAGG
+
CCCCCFG-CFGGGGGGGGGGGGGGDGGGGGG9EFF@FECFEFFGFFFFGGG<FGGGGGGGGFGF9<EGGGGGGGGGGGFGEFGGGGGGFE,BFFGGGGFGGCFGGGGGGGGGGFGGGGGGGGGFG@FEGDFEFGGG<FEEFG:FE8AFC@ADFF=FFGGGGCCFGFF9EFEEFG,6==EECCCFFGGGGGCGGGGF7AD=DGE=8+@C5C+3?CCDCFF:A5BEF>?E5AFGFFGGFGFDDF6BEF>6@BD
@M03495:532:000000000-M42H9:1:2104:5188:8819 2:N:0:ACAGGAAA+TAGACAAT
ATATTTTGCCGTTGATAAACCAGTCACAACCACTTCTTGCCCTCCAAAGCTCACATGCTGACAGATCGGAAGAGCGTCGTGTAGGGAAAGAGTGTATTGTCTAGTGTAGATCTCGGTGGTCGCCGGATCACTAAAAAAAAAAAAAAATGAATAGTACTACGTACATAAAGTCCAAACCAGATAGACGGTACACACTCTAACAGATACACAAGCTGAATACAGCTGACTCACTAAGACGTAGTACTCAAATC
+
CCCCCGFGGGGGGGGGGGGGGGGGGGGGGGGGGGGGGGGGGGGFGGGGGGGGGGGGGGGGGGGGGA<DFFGGGGGGGGGGGGGGGGDGGGGGGFGGGGGCFFBFGGG?<,,5BF,A84C:,@+8+++@FG,,,9,C==77+>+3@+:,,,3,,,55,,,7*73*47,57,,5,,2,*4,,,,,,,5***1*4?**,*,,,1,,2++++891*)*080+++*+))2*)+/))4+)**/2)1*)**)**))).
@M03495:532:000000000-M42H9:1:2104:26870:8923 2:N:0:ACAGGAAA+TAGACAAT
ATATTTTGCCGTTGATAAACCAGCTAATCCTGAAAAAAAAATCAAAGCTAAAAACTACAAAGCTAAGACCACGATGTGACTGCTATCAAAGTTAGATATATATGTAAATTATACATCTGTCAAATCCTAGAATTATATCATACCTGCTCCAGCAATCACGACCTGAAATGGTTTAGTGGGTTGTTCACTGTTTCTGAAAAATGAAGATAGTTGTCCAGCTTCCAAAAAGTTTATTGTGTTTTCTAGTGGAG
+
-CCCCFE-CFECFDG9FF<F8<DC<@EE6,C<9EEEGECCE8;;E,CFG,CFC6F<,C:<,CDF9E,F@EGC@F@@C,CCC<<6<6,6F9E,?<,9<B9,B,6FDFGGFEEE,B@F,:,@9B<E@<,,@,<EFEAEA,?@AA;FF9A,@:F8,A8=FE8BE:BED,6,;4ECE,8,@AFE++3+3@DA:DFG9+?=9CD9*AD7++77=A;,==82D*=C8<*==A3@:39,3B@@BFF;DAFC6+465<)
@M03495:532:000000000-M42H9:1:2104:10295:8930 2:N:0:ACAGGAAA+TAGACAAT
ATATTTTGCCGTTGATAAACCAAAGCTCACATGCTGACAGATCGGAAGAGCGTCGTGTAGGGAAAGAGTGTATTGTCTAGTGTAGATCTCGGTGGTCGTCGTATCAATAAAAAAAAACAAAAAACAAGGCATTCAGCTTACCACTGCGACATACTATTACGACAGTTTCCAATGCAGAAACGGGGTGGAGCGCCGGGCTTTCACAACAAATCTACCGCACAGACTGCGACCCGTCAGCAGATGCGAAGCAC
+
CCCCCFFGFFGGGGGGGFGGGCFGGGGGGGGGGGGGGGCEDFGGGCFFFGGG:CGCFGGGGGCFGGCF@E<FC@FFGGGGGG<E,C@C<AF,8,+66+6,+8,,B<BB,EAED44C++:,,::++,6,,+6,?C,A,5,,8=9A8,,+>+3=,C,,,,9@++++>>8,,7DD,3>C,,8,,**5*5**1,1**/9*)41*)++3+*2=)*++++3+)0)1)*0)0/)2((7/5.**)*1*701*45.5(((
@M03495:532:000000000-M42H9:1:2104:13763:8933 2:N:0:ACAGGAAA+TAGACAAT
ATATTTTGCCGTTGATAAACCAGCTAATCCTGAAAAAAAAATCAAAGCTAAAAACTACAATGCTAAGACCACGATGTGACTGCTATCAAAGTTAGATATATATGTAAATTATTCATCTGTCAAATCCTAGAATTATATCATACCTGCTCCAGCAATCACGACCTGTAATGGTTTAGTGGGTTGTTCACTGTTTCTGAAAAATGAAGATAGTTGTCCAGCTTCCAAAAAGTTTATTGTGTTTTCTAGTGGAG
+
CCCCCFGFFCE;FECFEGGGGGGG8EFFGFGFCGFGDFEFGGGGGFGGGGEEGF@FFGFGFGGGGGGGGFFGDGCGGGGGGGGGDEGGGGGGGGGGGGGGGGFGGFFFGFGGFFGFFGGGGGGGFGGGGFGGGGFGGFFGFGGFGGGGGGGGGGGGGGGGGGG7EEFGGGC6EFFGGDDDGDGEGGGGAFGGGFFFFGFGFDDD?8AE8<CFCCFGGA+2;CF>E>A5>EFGFFG>>9CFFFFFFFCA)::
@M03495:532:000000000-M42H9:1:2104:20797:8993 2:N:0:ACAGGAAA+TAGACAAT
ATATTTTGCCGTTGATAAACCAGAACCATCCAAAGCTCACATGCTGACAGATCGGAAGAGCGTCGTGTAGGGAAAGAGTGTATTGTCTAGTGTAGAACTCGGGGGTCGCCGTATCACTAAAAAACAAAACAATCCAAGGCCCTCTCCTGAAGTTAACCCTCACAGACCTCTATGTCTTTTCTGTCCTGTACCCATCTATGCAGCTCCTCAGCTGCGCGCCGTATAATCAAGTAATCACTGCCTTACACATG
+
CCCCCFFGGGG@CCFGFGGGF<@FGGGGGG8@FGGGGGGFCFDGGGEGGGGGGGGCGGGGGFGGEGGGGEDC<,9@EFGGFGG9<E@FFED,9,6C,B<,,B+++487+B@:8,??,,,,8A,C7,,:<86,,,875,A7,6@,,8,,,,,3,7,,,,8,+,,,,,,3@,8,,73,,,5@,,,,,3,75@7,2**35,?B+,220*=:;,*,+26))/1)8)).)+++))21+;++30+2*)*+)*2*)))
@M03495:532:000000000-M42H9:1:2104:5370:9081 2:N:0:ACAGGAAA+TAGACAAT
ATATTTTGCCGTTGATAAACCAAAGCTCACATGCTGACAGATCGGAAGAGCGTCGTGTAGGGAAAGAGTGTATTGTCTAGTGTAGATCTCGGTGGTCGCCGTATCATTAAAAAAAAAAAAAAGAACGAAGAAACTGAGATAGCTAGTCGTTAAAGTCCACATCACAATACATAGACCTCTCATACAAGTGAGTAGGGCAGAGTATTCCGTCTCGCATCAGCAGGGCGAGATGCACATGATACAAGTAGATT
+
CCCCCGGGGGGGGGGGGGGGGGGGGGGGGGGGGGGGGGGGGGGGGGGGGGGGGGGFEGGGGGGGGGGGGGGGGGGFGAEGC<<9@CFFFG8FC,F66+7=:+,,4C@F,AFGFGGGGG:@7+++,:+8+++,,,,,,,,,,,,3,838+++++,,3,,88,,,,,,339,3,,7,64,6,,,6,,,4,22,62=+,*,**:*,+++,,14*,/*2)/)2*/+))0):*(.=+/1*2********)0**).)
@M03495:532:000000000-M42H9:1:2104:5658:9086 2:N:0:ACAGGAAA+TAGACAAT
ATATTTTGCCGTTGATAAACCAGCTAATTCCAAAGCTCACATGCTGACAGATCGGAAGAGCGTCGTGTAGGGAAAGAGTGTATTGTCTAGTGTAGATCTCGGGGGTCGCCGTATTATTAAAAAAAAAAAAAAAAGTGGCTGAAGATCTGAAACAGAAGACGATCAATAAATTAAAGCTCAGCAATAAAACAGTAAGTAAACTATTATCGCAGAAGTTATCGTAACTATGATGTAGGAGTCACGTTAATCAT
+
CCCCCGGGGGGGGGGGGGGGGGGGGGGGGGGGGGGGDGGGGGGGGGGGGGGGGGGGGDGGGGGGGFEGGGGGGGGGGGGGGGGGGGGGGGGCF,,,@@<<8D++@>+@+=:+4?,AA<<A@<<FG:@FGC>F:+*,,7*,*6@,,3,,,2,,66,,,6,,1**,B<;,2,,,,,,2,1,28:;*+0+,+3*++++,3=+3+1++2+1+)2/*)*2+3+**.*)))*00-)00***2**)***)0(*.*)))
@M03495:532:000000000-M42H9:1:2104:10712:9095 2:N:0:ACAGGAAA+TAGACAAT
ATATTTTGCCGTTGATAAACCACCCTCCCTGTGGTCGTTATCTTGCTCCTTCTGTCGTCAACGAATTTACTAATTCCAAAGCTCACATGCTGACAGATCGGAAGAGCGTCGTGTAGGGAAAGAGTGTATTGTCTAGTGTAGGTATCGGTGGTCGGCGGAGCATTAAAAAAAAAAAAACAGAAACAACTACAGTACAATGACTGATACGTGATCGTATCGAGAGTAAAAATCGATCTAACGCACACAAGAGG
+
CCCCCGGGGGGGGGGGGGGGGGGGGGGGGGGGGGGGGGGDGGGGGGGGGGGGGGGGGGGGGGGGGGGGGGGGGGGGGGGGGGGGGGGGFGGGGGGGGGGGGGGGGGGGGGGGGGGGGGGGGGGGGGGGGGGAFGFGG<<@,,9,9=+@>+>4,@+@+@6++@9,>>EFGGGGEEC***,,,,,,,,4><86661+,++++/++2+31***/*1***2./*)*))+1*+),0*)0******))))(*)),.(
@M03495:532:000000000-M42H9:1:2104:8896:9099 2:N:0:ACAGGAAA+TAGACAAT
ATATTTTGCCGTTGATAAACCAGCTAATCCTGAAAAAAAAATCAAAGCTAAAAACTACAATGCTAAGACCACGATGTGACTGCTATCAAAGTTAGATATATATGTAAATTATTCATCTGTCAAATCCTAGAATTATATCATACCTGCTCCAGCAATCACGACCTGTAATGGTTTAGTGGGTTGTTCACTGTTTCTGAAAAATGAAGATAGTTGTCCAGCTTCCAAAAAGTTTATTGTGTTTTCTAGTGGAG
+
CCCCCGGGGGGEGGGGGGGGGGGGGGGGGGGGGGGGGGGGGGGGGGGGGGDEFGGGGGGGGGGGGGGGGGGGDEFFGGGGGFFGFGGGGGGFGGGGGGGGGGGGGGGGGGGGGGGGGGGGGGGGGGGGGGGGGGGGGGGGGGGGGGGGGGGFEGGGGGGGGGGGGGGGGGGFGFCFGGGCGGCEFFGGGGGGGGGFFGGGFGGGC:FGFGGCFFGGGFGFFGAFFFA5>CFGFFFCFGCGGFFFFGFABF9
@M03495:532:000000000-M42H9:1:2104:24308:9156 2:N:0:ACAGGAAA+TAGACAAT
ATATTTTGCCGTTGATAAACCAAAGCTCACATGCTGACAGATCGGAAGAGCGTCGTGTAGGGAAAGAGTGTATTGTCTAGTGTAGATCTCCGTGGTCGCCGTCTCATTTAAAAAAAAAAACATACCTCCCAACCTGGCAGTCTGTTTTCACGTTCCTTCGTGTCCCCCTCCTGTCTGCCCCTCTGCCTCTTCTCCCCTCTATCGGCTCTAGTCTCTTCGCGCTCCCATTGTCGCACTCCGATTCTCCACTT
+
CCCCCGGGGGGGGGGGGGGGGG?EFFGGGGGGGGGGGGGGFGGGGGGGGGGGGGGGGGGGGGGGFGGEFFGGFGGGGGGGE,C,<<C<FF,C,,@D,+=F7+8?B,5B,,:9:<+C7C+++B5,:BFA?+,6+8,,,,,+8,,,8,9,@,,,3,63,,93,+4,78D333333,4,,,,,6*3,3,,,,,,,6++6*,*6*,23))*6),1,48++4+2*0))2.))4.)+2)2/))*)1)))*)***())
@M03495:532:000000000-M42H9:1:2104:12118:9161 2:N:0:ACAGGAAA+TAGACAAT
ATATTTTGCCGTTGATAAACCACCCTCCCTGTGGTCGTTATCTTGCTCCTTCTGTCGTCAACGAATTTACTAATTCCAAAGCTCACATGCTGACAGATCGGAAGAGCGTCGTGTAGGGAAAGAGTGTATTGTCTAGTGTAGATCTCGGTGGTCGGCGTATCATTAAAAAAAAAAAAAAAAAACAAAAAGAAACAAGATAGAAAAATCGCAAAAACTCATAAGAAAAGTGAAAACGAATGGTATCGAGATAA
+
CCCCCGGGGGGGGGGGGGGGGGGGGGGGGGGGGGGGGGGGGGGGGGGGGGGGGGGGGGGFGGGGGGGGGGGGGGGGGGGGGGGGGGGGGGGGGGGGGGGGGGGGGGGGFFGGGGGGGGGGGGGGGGGGGGGAFFGGG9F4?;,A,,<D8FE+>F7=C8+33AFFDDDFGGCGGG*@C1>****,,,/4;C*2***+2+++++1**03*)/)/)1***/***0**)))0))*0/.)))*)*****(17),)-
@M03495:532:000000000-M42H9:1:2104:23559:9236 2:N:0:ACAGGAAA+TAGACAAT
ATATTTTGCCGTTGATAAACCAGCTAATCCTGAAAAAAAAATCAAAGCTAAAAACTACAATGCTAAGACCACGATGTGACTGCTATCAAAGTTAGATATATATGTAAATTATTCATCTGTCAAATCCTAGAATTATATCATACCTGCTCCAGCAATCACGACCTGTAATGGTTTAGTGGGTTGTTCACTGTTTCTGAAAAATGAAGATAGTTGTCCAGCTTCCAAAAAGTTTATTGTGTTTTCTAGTGGAG
+
CCCCCGGFGGGGGGGGGGGGGGGGGGGGGGGGGGGGGGGGGGGGGGGGGGGGGGGGGGGGGGGGGGGGGFGGGGGGGFFGGGGGGGGGGGGGGGGCGGGGGGGGGGGGGGGGGGGGGGGGGGGGGGGGGGGGGGGGGGGGGGGGGGGGGGCGGGGGGGGGGGGGGEEFGGGEGGGGGGFGGGGGGGGGFAFFFGGGGGGGFGGGGGGCBCGFFGGGGFDGFFFFBFF78CFGFFGDFDFGGA+BAGFFB=2
@M03495:532:000000000-M42H9:1:2104:16266:9276 2:N:0:ACAGGAAA+TAGACAAT
ATATTTTGCCGTTGATAAACCAGCTAATCCTGAAAAAAAAATCAAAGCTAAAAACTACAATGCTAAGACCACGATGTGACTGCTATCAAAGTTAGATATATATGTAAATTATTCATCTGTCAAATCCTAGAATTATATCATACCTGCTCCAGCAATCACGACCTGTAATGGCTTAGTGGGTTGTTCACTGTTTCTGAAAAATGAAGATACATGTCCAGCTTCCAAAAAGTTTATTGTGTTTCCTAATGGAG
+
CCCCCFEF<FB--8F@F,CFFCDC,CCFCGFGGGFCFCGCC,F96,EFCCF9,ECEGGGGCEF<,,,:FFFF:8C,C@9,6CF@C,CEGGC9EDFEE9FFGBFGFFE,<EFDGGGCGCEGGGFEFF,<@<,?<,ACE?FGGFC,EEB,=EFFBB@ECDEEG@E>E,8E;,8,6==D=6,AB=CE8,@FFGEAADC,+@>EF8@+DCCAF,+5=C7DGA++*+3B?AAFA8;;1=9?B7?79+++1++4:3)
@M03495:532:000000000-M42H9:1:2104:10367:9302 2:N:0:ACAGGAAA+TAGACAAT
ATATTTTGCCGTTGATAAACCAGGATCAGGTGGACCAAAGCTCACATGCTGACAGATCGGAAGAGCGTCGTGTAGGGAAAGAGTGTATTGTCTAGTGTAGAACTCAGTGGGGGCCGGATTAGTAAAAAAAAAAAGAAAAGAGGGCCACAGACCAAGGACATCATATACTACAAGGACGGGGTGGAGTCACATACGAACCACACGCACTGGGGTCGACTCGCCTACTCAGGGACCCACGCATAACGGACAAT
+
CCCCCGGGGGGGGGGGGGGGGGGGGGGGFFGGFGGGGGGGGGGGGGGGGFECFGGGAFGGGGGGGGGFGGCFEFFFGFFGGFCAFGFADF,9,CAF9F9,,,,,:,:<,A,+=4>=+++49C,,,C@FFEE=C=++,,,,+3,+++3+8,,3+,3,+@DC>,,7,,@9@,@,3,4,,**>>54**,,6,,4,2*2*;**:)**)))2*)2**)*11))1*)/))0*0+.(0/0)*9)/))*.1/()8),,)
@M03495:532:000000000-M42H9:1:2104:24698:9304 2:N:0:ACAGGAAA+TAGACAAT
ATATTTTGCCGTTGATAAACCACCCTCCCTGTGGTCGTTATCTTGCTCCTTCTGTCCAAAGCTCACATGCTGACAGATCGGAAGAGCGTCGTGTAGGGTAAGAGTGTATTGTCGAGTGATGATCTCGGAGGGGGGTCGTGGAGGTAAAGAGAAAGATGACGAGTATAGAACTCGAAGGGGGAGATAGCAATACAAGAACAGGACTACTAAGAAGGAGACAGATCCGAAGCAGGAAGAGCAGAAAATGAGGG
+
CCCCCEGFGEGGCEGDFFFCFFEC@F<FG8FEE@8@F6BD,;@AFAE,CEEFGFEA,C<FEA9@FCGGD8FEFGGGGFFFGFEGGGCC8FCCCG8FFE<F<C<F?EF9EEE,5,:>AA,,9,,,:BF@+4C7++*11>*6*6<7*2,?,<7,2,+52+,+*****,+++2++5**+*****/:**3++0+++3*2+>?*2)*/***0+*02+/**2103*.**)*))*((/*00*2)*)220)0(***)((
@M03495:532:000000000-M42H9:1:2104:9818:9332 2:N:0:ACAGGAAA+TAGACAAT
ATATTTTGCCGTTGATAAACCAGTCACAACCACTTCTTGCCCTCCAAAGCTCACATGCTGACAGATCGGAAGAGCGTCGTGTAGGGAAAGAGTGTATTGTCTAGTGTAGATCTCGGTGGTCGGCGGGTCATAAAAAAAAAAATAAAAGAATAAGTTGTCAGGAAGTTGTGATGCCTTGAATACTGACATGAGATTACTTTCGTTATGTTTGACACTAAGTGCGACCCGTACGATTTGGTAAATAGTTCAGA
+
CCCCCGDFDGGGGGGGGGGGFGGFGCGGGGGGGGGGGGGGGGGGGGFFFFGGGGGGGGGGGGGGGGGGGGGGGEGGGGGGGEGFGGGGGGGGCFFGGGF9CF9FFFCF,55C,<<<?4@4,4+4@7@6+3,,,,5A>FCBF7,,,,,3*3,7,,,,,,,,,,,,,,,,,6,,,,,2,,,26,,,6,,,,,4<;1+,44,,+*/**2++++*+++***)*+++)).))1((.*))****)0****)0*/66)
@M03495:532:000000000-M42H9:1:2104:17605:9337 2:N:0:ACAGGAAA+TAGACAAT
ATATTTTGCCGTTGATAAACCAGGACTCAGGCTGGACCAAAGCTCACATGCTGACAGATCGGAAGAGCGTCGTGTAGGGAAAGAGTGTATTGTCTAGTGTAGATCTCGGTGGTCGCCGGATCATTAAAAAAAAAAAAATAAAGAAGGATGCATGTAGACGCGTGAATAAAAAATGGTTAATCCAACGACTAATATAACTAAAGTAATGTTAGGCACGGTACTGAAAAAGTAGCACTCTCGAGTGCGATAGT
+
CCCCCGGGGGGGGGGGGGGGGGGGGGGGGGGGGGGGGGGGGGGGGGGGGGGGGGGGGGGGGGGGGGGGGGGGFGFGGGGGGGGGGGGGGGGG,CADGG95C9@,,:9,CBC74,@+B=++4+,CF,5<FFCFCEG=C@,,,8,,6,,,,,8633,,,,,+**5*6:,?,,,>8,2,,,6,,,,,,,*****,,++71+52)3+++1+++1++)****)**.+++0*+/4)*+****)2)*209)-).)(()
@M03495:532:000000000-M42H9:1:2104:5860:9343 2:N:0:ACAGGAAA+TAGACAAT
ATATTTTGCCGTTGATAAACCACCCTCCCTGTGGTCGTTATCTTGCTCCTTCTGTCGTCAACGAATTTACTAATTCCAAAGCTCACATGCTGACAGATCGGAAGAGCGTCGTGTAGGGAAAGAGTGTATTGTCTAGTGTAAATTACAGTGGTTGCCGGTTCATTAAAAAAAAAAAAAACTGTGAGTTGGGAAAATAGACTAGTATGAATGAGTGTCCTTAAGACGACGTCGAACAGTTTGGTGTCGGATTA
+
CCCCCGGGGGGEGGGGGGGGFGGEGGFDEGGGGGGGGGGGGFFFGFGGGGGGGGGGCGGGGGGGGFFFGGGGGGGGGGFFFGGFGGGGGGGGGGGGGFGCEGGDGGGGFGGEE?FGGGGGGGDGGFGGGGAE5AFEGFE,,,,,,,,9,,,9++8CBE+8+C;;,C;EG6CCC8++***7,35:2,5,,*,,,*+7:,44*,1+++,,4,*,14+1+++1+++*)))2,,)2855C++13*;).)*))(()
@M03495:532:000000000-M42H9:1:2104:26634:9357 2:N:0:ACAGGAAA+TAGACAAT
ATATTTTGCCGTTGATAAACCAGCCTCTCTGTGGTCGTTATCTTGCTCCTTCTGTCGTCAACGAATTTACTAATTCCAAAGCTCACATGCTGACAGATCGGAAGAGCGTCGTGTAGGGAAAGAGTGTATTGTCTAGTGTTGGTCGCCGTGGCGCCCGGCGCATTAAAAAAAAAAAAAAATTAAACATGATAGCTGCTCTTGTAAGACTGATTTAAACATCCATCTACTCTTCGTTCACGCACACGTCATCT
+
@CCC@F@6<@68BCGFCCEF<CF8C@C,CF9F<<CCF:CFGG<FFDAFEFCACEE9CFFCFGGGCFCFEECFGGG<,@6C,C<FGFGGGFGGFFD@FFFGGEGGGGGE@BFGGC8FFGFGGCFEA<CFFEE?A?EAE,,4,,4,+=+44C@++++36+++++++,7,,4+3@:C4>*48,,,2++++,55+++++,*05<*+1+++++0+3+1+2;7+*2)2;*/97+))*+)0**0:)*))))(*)0,))
@M03495:532:000000000-M42H9:1:2104:12584:9417 2:N:0:ACAGGAAA+TAGACAAT
ATATTTTGCCGTTGATAAACCAGTCAGGAGTCCAAAGCTCACATGCTGACAGATCGGAAGAGCGTCGTGTAGGGAAAGAGTGTATTGTCTAGTGTAGATCTCGGTGGTCGCCGTATCATTAAAAAAAAAAAAAAAATAGATGTGTGAAAACACAGGGTCAACAGAGAAACATGTGACTAAAATAGAAACATGTAAAGTAGAGATACCGTGGTAGTGAAGGACCATGCGAGGACAGTGAGGTACCATGATTA
+
CCCCCGGGGGGGGGGGGGGGGGGGGGGGGGGGGGGGGGGGGGGGGGGGGGGGGGGGGGGGGGGGGGGDGGGGGGGGGGGGFGGGGGGFGGGGGGGCAE95CEFC,BC,,@+FF+,,9C,EDEBFGGDGGGE:>333,,,,,,9,5,,,,,,,8,,,+3,,4,,,3,4,,,,3,,622,,,2,,,2,,,,2,,,++,+12,+4,+++,1),)*++**+++*2*)))+)2(()*))**+;******)***)).
@M03495:532:000000000-M42H9:1:2104:10235:9489 2:N:0:ACAGGAAA+TAGACAAT
ATATTTTGCCGTTGATAAACCAGTCAGGAGTCCAAAGCTCACATGCTGACAGATCGGAAGAGCGTCGTGTAGGGAAAGAGTGTATTGTCTAGTGTAGATCTCGGTGGTCGCCGTATCATTAAAAAAAAAAAAACTAACGCGGAGAAAATGAGCAAAAACAAATTCACAAGCAGATCCTGGCACTAACCAATGACTAAAACATCTAAAGTTGTAAGCCACTGTGTCTTGTGTACCGAGCATTCGAGCTGGAA
+
CCCCCGGGGFGGGGGGGGGGGGGGGGGGGGGGGGGGGGGGGGGGFGGGGGGGGGGGGDEGGGGGFEGGGFGGGGFGGGGFFGFGCGGFCFFFFEF9,<E,CEEF?FC=,+4=++,4,:CEFGFCFGGEC@+@:+,,,A=7+@+++38,,,>,,,,,,4*@>,,,,,,,,,,,,,,,,222,,20,>?C<*,,,*+,*4,,),0++315+42+3++0*)2*/+++3+++))0+++**)))22***(1)/(((
@M03495:532:000000000-M42H9:1:2104:17139:9579 2:N:0:ACAGGAAA+TAGACAAT
ATATTTTGCCGTTGATAAACCAGCTAATCCTGAAAAAAAAATCAAAGCTAAAAACTACAATGCTAAGACCACGATGTGACTGCTATCAAAGTTAGATATATATGTAAATTATTCATCTGTCAAATCCTAGAATTATATCATACCTGCTCCAGCAATCACGACCTGTAATGGTTTAGTGGGTTGTTCACTGTTTCTGAAAAATGAAGATAGTTGTCCAGCTTCCAAAAAGTTTATTGTGTTTTCTAGTGGAG
+
CCCCCFFGDGGGGGGGGGGGGGGGGGGGGGGGGGGGGGGGGGGGGGGGFDFAFGGGGFGGGGGGG9<FGGFGGGGGGGGGFEFGF<FGGGGGGGGFEGFGGGGGFFGGGGGGFGGGGGFGFGFGGGFFGGGDGGGGGGGGFFGGGGGEEGG8@DEEGGGEGGGGGFGGGGGAB=CCECFGCEEGFGGGGDG9FGGED6EA0=DD9FGFFDGA?C8:FAFGBGFCAA678@FGFFGDFD99FFFFF7982:)
@M03495:532:000000000-M42H9:1:2104:9292:9601 2:N:0:ACAGGAAA+TAGACAAT
ATATTTTGCCGTTGATAAACCAGGGCGGCACCAAAGCTCACATGCTGACAGATCGGAAGAGCGTCGTGTAGGGAAAGAGTGTATTGTCTAGTGTAGACATCGGGGGTAGCCGTGTGAATAAAAAAAAAAAAAAATAATGAATTAAAAACGAGGGAAATGTTTCAACGAAAAAGTTATACAGATAGAGAGAAATCGCTGTAAATATGTAACCACATATATGGTCAAGCAAAAGAATGCATAGCGTGTATCAA
+
CCCCCGGGDGGGGGG9EFFDEFEEGGGGGGGFGGGGF9FGGG<C<FGCEFG8@FDE@FECGGECFG>CFGGGDFFFGGFCFFCAE<EFCFGGCD9<,,,,,8B+=@=4B8E7=+,+<,,,,5?=FB=@<8>@C:6,7,,,,,7,2,7211*****4,+,+27++2?**4**2=++++++,+3532<+,**<++**1*2*0*3+:7*+31<:9:***2*****0**9**(.0*).2******))711.95-.
@M03495:532:000000000-M42H9:1:2104:19014:9661 2:N:0:ACAGGAAA+TAGACAAT
ATATTTTGCCGTTGATAAACCAGCTAATCCTGAAAAAAAAATCAAAGCTAAAAACTACAATGCTAAGACCACGATGTGACTGCTATCAAAGTTAGATATATATGTAAATTATTCATCTGTCAAATCCTAGAATTATATCATACCTGCTCCAGCAATCACGACCTGTAATGGTTTAGTGGGTTGTTCACTGTTTCTGAAAAATGAAGATAGTTGTCCAGCTTCCAAAAAGTTTATTGTGTTTTCTAGTGGAG
+
CCCCCGGGGGGGGGGGGGGGGGGGGGFGGGGGGGGGGGCFGGCFGC9F<@FGFGGGGGFGGGGGGGGFFGGGEEGGGGGGFGGFFFGGGFFGGGGGFGFFFGCFFGGGGGGGD9EFGGGFCGGGGFGGG9EGGGGGGFFGGGGFEFC:FDFGGGFGGCFEEGGGFGFGEDFGFFG9==DGGGGEDCG;FCFFD=FG7=D,;DFGGGGGAGGFFFGGFFFGCGFFFFFEDEEGFFFCFGFDFFCFFGFFBE2
@M03495:532:000000000-M42H9:1:2104:14993:9699 2:N:0:ACAGGAAA+TAGACAAT
ATATTTTGCCGTTGATAAACCAGGACTCAGGCTGGACCAAAGCTCACATGCTGACAGATCGGAAGAGCGTCGTGTAGGGAAAGAGTGTATTGTCTAGTGTAGATCTCGGGGGTCGCCGTATGATTAAAAAAAAAAAAAAGGAGTATCGTGCGTATCGAAAAGTACCTGACTGGTTCTAACAAGTAAAGTCGGCTCCCACCCATAAGCTGCGGCAGGGCCACCTCTTGACACCGACGACCGCGGCCTCGCTT
+
CCCCCGGGGGGGGGGGGGGGGGGDGGGGGGGGGGGGGGGGGGGGGGGGGGGGGFGFFFFGGGDGGFFGGFEG6FFFGGGGGGGGG9FFGGGC,E,CEFFGGG9,,,CFF+>C+4=+88@+,,:,C<A,,ABFEGG7@5>3*6,,,,,6,57***6>56>**,,,,,6,6?2,,,,,,,,,++*+5+1,++*********3)*;**;99)+)*)1))))**)/)0*//+..0*0))))))))00)(/)),-,
@M03495:532:000000000-M42H9:1:2104:21734:9788 2:N:0:ACAGGAAA+TAGACAAT
ATATTTTGCCGTTGATAAACCACCCTCCCTGTGGCCGTTATCTTGCTCCTTCTGTCGTCAACGAATTTACTAATTCCAAAGCTCACATGCTGACAGATCGGAAGAGCGTCGTGTAGGGAAAGAGTGTATTGTCTAGTGTAGATCTCGGTGGCCGCCGGTTTATTAAAAAAAAAAAAAAAGTACAAGTAAGTATGTCACGGTCAGGGAATACAGAATACAGTAATTGTATCCACTTTACACCAATTAACACA
+
CCCCCGGGGGGFGEGGGGGGGGGGGGGGGGGGGGFGGGGGGGGFGGGGGGGGGGGGGGGGGGGGGGFGGGGGGGGGGGFGGGGGGGGGFGGGFGGGGGGGGGGGGGFECGGGGGGGGGGGGGEGEFGGCFF?FFGGGG9@<,:A@E,ACGC,,8+4=++83,,@;9;,9BEE7>4*>***,,,,,,,,,,,,2+4,+,6*:*1*2**3)+0+1+2+1+0++++++++1.)++21**10**0.)).**1)((
@M03495:532:000000000-M42H9:1:2104:10614:9812 2:N:0:ACAGGAAA+TAGACAAT
ATATTTTGCCGTTGATAAACCAGCTAATCCTGAAAAAAAAATCAAAGCTAAAAACTACAATGCTAAGACCACGATGTGACTGCTATCAAAGTTAGATATATATGTAAATTATTCATCTGTCAAATCCTAGAATTATATCATACCTGCTCCAGCAATCACGACCTGTAATGGTTTAGTGGGTTGTTCACTGTTTCTGAAAAATGAAGATAGTTGTCCAGCTTCCAAAAAGTTTATTGTGTTTTCTAGTGGAG
+
CCCCCGGGGGGGGGGGGGGGGGGGGGGGGGGGGGGGGGGGGGGGGGGGGGGGGGGGGGGGGGGGGGGGGGGGGGGGGGGGGGGGFGGGFGGGGGGGGGGGGGGGGGGGGGGGGGGGGGGGGGGGGFGGGGGGGGGGGGGGGGGGGGGFGGGGGGGGGGGGGGGGGGGGGGGGGGFGGGGDG>CEGGGGGGGGGGGFGGGGFGGGGGGGFGGFFGGGGFGGFFFFFFFC>CEGFFG@FGFGCAFFCCFFD34
@M03495:532:000000000-M42H9:1:2104:21673:9826 2:N:0:ACAGGAAA+TAGACAAT
ATATTTTGCCGTTGATAAACCAGCTAATCCTGAAAAAAAAATCAAAGCTAAAAACTACAATGCTAAGACCACGATGTGACTGCTATCAAAGTTAGATATATATGTAAATTATTCATCTGTCAAATCCTAGAATTATATCATACCTGCTCCAGCAATCACGACCTGTAATGGTTTAGTGGGTTGTTCACTGTTTCTGAAAAATGAAGATAGTTGTCCAGCTTCCAAAAAGTTTATTGTGTTTTCTAGTGGAG
+
CCCCCGGDEFGGGGGGGGGGGGGGGGGGGGGGGGGGGGGGGGGGGGGGGGGGGGGGGGGGGGGGGGGGGGGGFGGGGGGGGGGGGGFDEGGGGGGGGGGGGGFFEFGGGGGGGGGGGFGGGGGGGGGGGGGGGGGGGGFGGGGGGGFEFGGGGGGGGGGGGGGGGGGGCGGGGGGGGGGGGC>EGGGGFGGGFGGFDGFGFGGGGGGGFGFGBE?FFFGGBGFFFF>FAFFFFFGGFGFGGFF6EGFABE5
@M03495:532:000000000-M42H9:1:2104:24025:9828 2:N:0:ACAGGAAA+TAGACAAT
ATATTTTGCCGTTGATAAACCAGCTAATCCTGAAAAAAAAATCAAAGCTAAAAACTACAATGCTAAGACCACGATGTGACTGCTATCAAAGTTAGATATATATGTAAATTATTCATCTGTCAAATCCTAGAATTATATCATACCTGCTCCAGCAATCACGACCTGTAATGGTTTAGTGGGTTGTTCACTGTTTCTGAAAAATGAAGATAGTTGTCCAGCTTCCAAAAAGTTTATTGTGTTTTCTAGTGGAG
+
CCCCCGGFGGGGGGGGGGGGGGGGGGGGGGGGGGGEGGGGGGGGGGGFGGGFFGGFGGGGFGGGGGGGGGGGGEGFGGGGGGGFFFFFGFGGGGGGGGGGGGGGGGGGGGGGGGGGGGGGGGGGGGGGGFGGGGEGGGGGGGGGGDFGGGGGGGFDFFFEC:EEGGGGGGGGGG8=C9E:EE6=FGGGGFGGGGGDFFGGFGGDFFFGAFGGFGGFFACFFG58>A*@@EFGFFGCF;?GFFFFFGFF9B9
@M03495:532:000000000-M42H9:1:2104:23598:9853 2:N:0:ACAGGAAA+TAGACAAT
ATATTTTGCCGTTGATAAACCAGGACTCAGGCTGGACCAAAGCTCACATGCTGACAGATCGGAAGAGCGTCGTGTAGGGAAAGAGTGTATTGTCTAGTGTAGATCTCGGTGGGCGCCGTGGTAATTAAAAAAAAAAAAAAATCAAAGATTAAGATAGATGTGAGTAAAAACGAAGTACACACGATACTAAATCTGAGCTAAGAGGCACTGGAGCACGATCGTAGACTGCAAGCGGCCGGCTACCTGTATGA
+
CCCCCGGGGGGGGGGGGGGGGGGGGGGGGGGGGGGGGGGGGGGGGGGGGGGGGGGGGGFGGGGGGGGGGFGGCGGGGGGFGGGGGGGGGGGG,EFGGGFF9,,,,,,9=B:C+,8+8+++++,,559CFGGGGDGF>8>++,,,3,,5,,,,,,,5,,,,7>,@,,,,,,******,,,2,*4/***,,,,,,+1,+,,,1,+*/***)0**)**2/8**)*)))3++,)*+0.))0/)))))))*972))
@M03495:532:000000000-M42H9:1:2104:19834:9856 2:N:0:ACAGGAAA+TAGACAAT
ATATTTTGCCGTTGATAAACCAGGACTCAGGCTGGACCAAAGCTCACATGCTGACAGATCGGAAGAGCGTCGTGTAGGGAAAGAGTGTATTGTCTAGTGTAGATCTCGGGGGTGGCCGTAACATTAAAAAAAAAAAAATAGTGAATAACTCTGTGTAGTCACGTATCCATAATCGTCAATATGTTACTCATGAACTATCAGTAATCAGTTAGTTACGCCTTGAGGCAAATGAGCAGTAGGTGCTGTGTCAA
+
CCCCCGGGGGGGGGGGGGGGGGGGGGGGGGGGGGGGGGGFGGGGGGGGGGGGGGGGGGGGGGGGGGGGGGGGFCFGGGGGGGGGGFGGGGGGFGDGGGFFA9@,,9,9D7+7++8,?++8++C?5BA@AF7FCBFG3+53,,,7,,,7,373,,,,,,,,,,*,,,,,,62,,5*,,**,,6,1,14,56,,,++,*4,,+4++++1++47++++1*)2*)**0)))*()1+687**0****0*)2)*.))
@M03495:532:000000000-M42H9:1:2104:25022:9861 2:N:0:ACAGGAAA+TAGACAAT
ATATTTTGCCGTTGATAAACCACCCTCCCTGTGGTCGTTATCTTGCTCCTTCTGTCGTCAACGAATTTACTAATTCCAAAGCTCACATGCTGACAGATCGGAAGAGCGTCGTGTAGGGAAAGAGTGTATTGTCTAGTGTAGATGTCGGTGGGCGCCGGATCATAGAAGAAAAAAACACCCGATTTAGAACGCGAGGCAAGTGCAGAGTATAGGAGAAAATGTCATGATTAACCAGTTACGCACACACAAGA
+
CCCCCGGDGGGGGGGGGGGGGGGGGGGGG8FGG8FGGGGGGGDFGCEFFGGGGGGCGG8FEGGGCFGGGGGFFGAGEFGG8FCACFGGGGGGGGDGGGGGGGGG@DFGC:FFGFGDGEGGCBEFBFEFA,::9AEE,,?,9,99,9?76FE+>CC@:++3+,3,,,3,333,,+@+,,*****3*3,,,,16**2*)*26+,414+*3++++000**)*+*3++1+++.)++***++++*/.)),*0)(.(
@M03495:532:000000000-M42H9:1:2104:27569:9862 2:N:0:ACAGGAAA+TAGACAAT
ATATTTTGCCGTTGATAAACCAGCTAATCCTGAAAAAAAAATCAAAGCTAAAAACTACAATGCTAAGACCACGATGTGACTGCTATCAAAGTTAGATATATATGTAAATTATTCATCTGTCAAATCCTAGAATTATATCATACCTGCTCCAGCAATCACGACCTGTAATGGTTTAGTGGGTTGTTCACTGTTTCTGAAAAATGAAGATAGTTGTCCAGCTTCCAAAAAGTTTATTGTGTTTTCTAGTGGAG
+
CCCCCGGEGGGGGDGGGFGG@FFDFGGGGGGGGGGGFGGGGGGGFG,CFGGGGGFGGGGGFGGGGG8CEFFGGGGGGGCEEFGFFAFGGGFGGGGGGGGGGG9EFFGGFDEFGFEFADCFCFGGGGGGGEFGGGGFGGGGGF9AEFGGGGD8FD8FGGF7CGGEGGGGGGGGGGGGF8@DEGCCFFDFFFGGFGGGGGGFF88+++@,=7?:FFG7FFGGFGFFFFF9)1BCFFG8B7ACFAFF7CF6<B)
@M03495:532:000000000-M42H9:1:2104:28448:9871 2:N:0:ACAGGAAA+TAGACAAT
ATATTTTGCCGTTGATAAACCAGCTAATCCTGAAAAAAAAATCAAAGCTAAAAACTACAATGCTAAGACCACGATGTGACTGCTATCAAAGTTAGATATATATGTAAATTATTCATCTGTCAAATCCTAGAATTATATCATACCTGCTCCAGCAATCACGACCTGTAATGGTTTAGTGGGTTGTTCACTGTTTCTGAAAAATGAAGATAGTTGTCCAGCTTCCAAAAAGTTTATTGTGTTTTCTAGTGGAG
+
CCCCCGGGGGGGGGCGGGGGGGGGGGGGGGGGGGGGGGDEFGGCFGGGGGFFGGGGGGGGGFGGGGGGGGGGGGGGDGGFFFFGGGFGGGGGGGGGGGGGGGGGGGGGGCGGGGGGGGGGGGGGGGGGGGGGGGGGGGGGGGFDGGCBFFGGGCFGGGGGGGGGGFFCGFFFDGGGFDGGGGGGGGFGFGGGGGFFEFFGDGGC@D,7=EG78E?DGFDFFGFCFFF5=@FGFFGFFFFGGFFFADFFFFB
@M03495:532:000000000-M42H9:1:2104:10834:9877 2:N:0:ACAGGAAA+TAGACAAT
ATATTTTGCCGTTGATAAACCAGGACTCAGGCTGGACCAAAGCTCACATGCTGACAGATCGGAAGAGCGTCGTGTAGGGAAAGAGTGTATTGTCTAGTGTAGATCTCGGTGGGCGCCGGAGCATTAAAAAAAAAAAAAAAAAACACGATAGAAATATACGGAAGCCGAAAAGATGTACAGTAAAGTCATGATAGAGCAGACAGTCTGAATGAGATATAGAACAAGAAGTACGACATATGCCGCGTACGATA
+
CCCCCGGGGGGGGGGGGGGGGGGGGGGGGGGGGGGGGGGGGGGGGGGGGGGGGGGGGGGGGGGGGGGGGFGGEGGGGGGGGGGGGGGGGGGGAFFGGGGFAE9,6?<=FBGG+,@+4@+444B5A,<AFEG7CGG+6>@+**3*,,****5,2,,,2622:*1*,3***1*+*++++++,+5+52++,+5++5++,+3**)****+++*+*27***0*2***)))0)2-)**)))*****0))0()))((,
@M03495:532:000000000-M42H9:1:2104:11840:9891 2:N:0:ACAGGAAA+TAGACAAT
ATATTTTGCCGTTGATAAACCAGCTAATCCTGAAAAAAAAATCAAAGCTAAAAACTACAATGCTAAGACCACGATGTGACTGCTATCAAAGTTAGATATATATGTAAATTATTCATCTGTCAAATCCTAGAATTATATCATACCTGCTCCAGCAATCACGACCTGTAATGGTTTAGTGGGTTGTTCACTGTTTCTGAAAAATGAAGATAGTTGTCCAGCTTCCAAAAAGTTTATTGTGTTTTCTAGTGGAG
+
-B6CCDE9CFFFEG?-,<@FGCFF8C9@F@FE9FCGDFGF:C8FF<<EFCFFCFFGGGGFECGFGAECGCFG@E<<F9F<,6CDF9FEEGGFGGGGGD<EFFG,<,BF<@FGDFFGGGG@EAD<5B<<FCFFGCF@F<9EFC;4EAE@,9=BF?BFFG:EECEDFFEDFDFFD8EA;3@8CGGEFGGGGGEFEGGA?8,=??DDDFADBCGCFFFGCFFGFGFA>AF18>@CFFGGFDFGGFF>EGF64@4
@M03495:532:000000000-M42H9:1:2104:21396:9928 2:N:0:ACAGGAAA+TAGACAAT
ATATTTTGCCGTTGATAAACCAGCTAATCCTGAAAAAAAAATCAAAGCTAAAAACTACAATGCTAAGACCACGATGTGACTGCTATCAAAGTTAGATATATATGTAAATTATTCATCTGTCAAATCCTAGAATTATATCATACCTGCTCCAGCAATCACGACCTGTAATGGTTTAGTGGGTTGTTCACTGTTTCTGAAAAATGAAGATAGTTGTCCAGCTTCCAAAAAGTTTATTGTGTTTTCTAGTGGAG
+
CCCCCGGGGGGGGGGGGGGGGGGGGGGGGGGGGGGGGGGGGGGGGGGGGGGGGGGGGGGGGGGGGFFGGGGGGGGFGGGGGGGGGGGGGGGGGGGGGGGGGGGGGGGGGGGGGGGGFGGGGGGGGGGGGFFGGGGGGAAFGGGGGGFFGGGGGGGGGGGGDGGGGGGGGCFGGGGFFGGCEGGGGGGGCCGGGGGF7EGGFGGGGGGGFGGGCF7FFFFGFGFFFF>C=CFGFFG7BCFGGFFFFGFFDB2
@M03495:532:000000000-M42H9:1:2104:23394:9938 2:N:0:ACAGGAAA+TAGACAAT
ATATTTTGCCGTTGATAAACCAGCTAATCCTGAAAAAAAAATCAAAGCTAAAAACTACAATGCTAAGACCACGATGTGACTGCTATCAAAGTTAGATATATATGTAAATTATTCATCTGTCAAATCCTAGAATTATATCATACCTGCTCCAGCAATCACGACCTGTAATGGTTTAGTGGGTTGTTCACTGTTTCTGAAAAATGAAGATAGTTGTCCAGCTTCCAAAAAGTTTATTGTGTTTTCTAGTGGAG
+
CCCCCGGGGGGFEGGGGGGGGGGGGGGGGGGGGGGGGGGGGGGFEGGGGGGGFFGGGGGGGGGGGGGGGGGGGGGGGAFGGGFGEFGGGGGGGGGGGGGGGGGGGGGGGGGGGGGGGGGGGGGGGGGGGGGGGGGGGGCGGGGGGGGGGGFGGGGGGGGGCFGGGGDGFGGAEDFGFFFFGGGGFGFGGGGGGFGFFFGFFFGG?FGGFGGF@FFGGF6FFGFFFF>5=>FFFFGGFGFDFFA6:DF6>B5
@M03495:532:000000000-M42H9:1:2104:20610:10029 2:N:0:ACAGGAAA+TAGACAAT
ATATTTTGCCGTTGATAAACCAGGACTCAGGCGGACCAAAGCTCACATGCTGACAGATCGGAAGAGCGTCGTGTAGGGAAAGAGTGTATTGTCTAGTGTAGGTCTCGGTGGTCGCCGTCGCAATAAAAAAAAAAAAATAAGTATATTCAATGTCCTACTAGGTATGCGTGCACAAGCCATACACTGTCTGCCCCTCATCTTGCTCGTGCCACCGATCCTTCCACTTCTATCTAACTGGAGCCTGATCGTGC
+
CCCCCGGGGGGFGDFGGFGGGGGGGGGGGDGGGGGGGGGGGGFFGGDFGGGGFGEEGGFGEGEGEFCE+C:FGDDFGGG<FGGGCFFG<EF95<EFFG?F,,5,5,:48FCC,+++8+46+464,,:A5+3+>8@3+,,,,733,3,,,,,,,@,=,@,@;F,,5,,*16**6,,,,1,,,,652,,,,<,,2:***4528+37+*/*2:@9))))2)1219*0***+))1</***1*)**))7:*6)(((
@M03495:532:000000000-M42H9:1:2104:16660:10030 2:N:0:ACAGGAAA+TAGACAAT
ATATTTTGCCGTTGATAAACCAGGACTCAGGCTGGACCAAAGCTCACATGCTGACAGATCGGAAGAGCGTCGTGTAGGGAAAGAGTGTATTGTCTAGTGTAGATCTTGGTGGTCGCCGGTTAATTAAAAAAAAAAAACGAGTGATATTAGTAAGAACACTACCGACAAATAAAAGAAGGGAAACAGTCAAACCTAAAGAGAAACTCCACGATCAAAGATAAAAAGTTAAACGAGCTGGAACACACCAATAA
+
CCCCCGGGGGGGGGDDGGGGFCFCFGGGGGGDFGGGGCDGGGGGGGGGGGGGGGGGGGAFGGGGGGGGGGGGCFGGGGGFCCFFGGGFEEFG6C6EGF<EAA9,,5,6C:B=4,++8+++++55BA,9C,>4@C78++8B+8+,,9,,,,,,37>,,,,,,,8+3@**6,,,,,,*,,,*,,>:,:,,5,,,**2,*,,4)4,*+2,,/*2*0127+)*+3+185*1+).**0))))*0675).(*0)).)
@M03495:532:000000000-M42H9:1:2104:13058:10061 2:N:0:ACAGGAAA+TAGACAAT
ATATTTTGCCGTTGATAAACCAGGACTCAGGCTGGACCAAAGCTCACATGCTGACAGATCGGAAGAGCGTCGTGTAGGGAAAGAGTGTATTGTCTAGTGTAGATCTTGGTGGTCGCCGGATCATTAAAAAAAAAAAAAAAAGTACTGGCTGCCCAGTCGCAAATGGCGCGAAACAGAGTCTACAGTAGAATGAATGTAACTGTAAGTTCAAGCGTGCATGATGGCAGGCTAGAAAGACAAAAACGACGCGG
+
CCCCCGGGGGEFGGGFGGGGGGGGGGGGGGGGGGGGGGGGGGGGGGGGGGGGGGGFGGFEDFFGGEGGGCCG+@F@FFGGGFGGGGGGGGGCBCFFGGDF9F9<,@,6F,,B4,87B:+74FF,5,,AEFGE:>C8=:+B++,,,,,,,663,3,,,,**>**,,,,1****4*,,*02,5++1+117+2+42++7+4+5+++3+++++1++**1**)2**2/*)))*(()***2*)*)**.)0()0)(,(
@M03495:532:000000000-M42H9:1:2104:23437:10077 2:N:0:ACAGGAAA+TAGACAAT
ATATTTTGCCGTTGATAAACCAGCTAATTCCAAAGCTCACATGCTGACAGATCGGAAGAGCGTCGTGTAGGGAAAGAGTGTATTGTCTAGTGTAGATCTCGGTGGTCGCCGTAGCATTAAAAAAAAAAAAAAAAAACAATAGATTGAGCGATTGATATATGGGATTGGACATATCGACTGAAACAAGAATAATGTGTGTGAAACGTGATAAGAGGCTGGTGGTAGCAGGGGCTGATCTAGTAGTAGCAATA
+
CCCCCGGGGGGGGGGGGGGGGGGGGGGGGGGGGGGGGGGGGGGGGGGGGGGGGGGGGGGGGGFGGFDFGGGGFGGGFGGGGGGGGCFFGGGGA<<,,,@@AF,4>8,@+?F+,,,:,AC<BDGGGGGGB=@+3+++53,,,,3,,,,,,**,**3,,,3,3,,26,,,6,,,,26**4=*,,6,2,420,,4,+4,+0**++1*****)4+5+****)/*)*.+1)++(,)*0)****/***199*9*).)
@M03495:532:000000000-M42H9:1:2104:25077:10126 2:N:0:ACAGGAAA+TAGACAAT
ATATTTTGCCGTTGATAAACCAGCTAATCCTGAAAAAAAAATCAAAGCTAAAAACTACAATGCTAAGACCACGATGTGACTGCTATCAAAGTTAGATATATATGTAAATTATTCATCTGTCAAATCCTAGAATTATATCATACCTGCTCCAGCAATCACGACCTGTAATGGTTTAGTGGGTTGTGCACTGTTTCTGAAAAATGAAGATAGTTGTCCAGCTTCCAAAAAGTTTATTGTGTTTTATAGTGGAG
+
<CCCCFEF9CGGFGGGGFFFEFG@,FFGGGGF9FEFCFEGGG<@CF@EE;<FDG7FEF@DADCF<,@FFCFF@77DFGGGGGGGEC@DFGGFGGCFFGGFGGFFFGGF,CFFGGGGG9<F,BFFCF=5FFCD9EFGGE<@EFFGGG<FEGCEDG8EFGGG6=CGGGFDGFCFG?EDDAB,@CE=+,=FG,EE;DGDDCFF68@+2CADFGGF?FGCGF6;ACFFF>A>AFFGFFGFFGFFFA+=7C+B2*0
@M03495:532:000000000-M42H9:1:2104:28488:10137 2:N:0:ACAGGAAA+TAGACAAT
ATATTTTGCCGTTGATAAACCAGAGGACTCAGGCTGGACCAAAGCTCACATGCTGACAGATCGGAAGAGCGTCGTGTAGGGAAAGAGTGTATTGTCTAGTGTAGATATCGGTTGTCGCCGTTTCCATAAAAAAAAAATGACCCAACTACACGAAAGTATCCAATTACCAATTCCAACTATACGCGATATCCTCTAACTGTCGCATCTGACTCCAATGTCCATATACTCTCCCTTTTAATCCTATATCTTCC
+
CCCCCGGGGGGGGGGGGGGGGGGGGGGGGFFFCFGGGG8FGGGGGGGGGGGGGGGGGCFDEAFDCCFFFEGEFGFGF8AFGFGGGGGGGGGGFA9E9<FF9E,,,:,6C,+4,@,9B,44++4:,,9,55AFC7=:+,,,,,,,6+,,=,,68+3+9,,,,,,,7,,7,,,8,,,,6@,85,,*5***42=,2+*>87,?A**)*216+1;;)0*+*+1++41+++++)/)2.+2*+*3+1+++.+1319.
@M03495:532:000000000-M42H9:1:2104:2737:10156 2:N:0:ACAGGAAA+TAGACAAT
ATATTTTGCCGTTGATAAACCAGCTAATCCTGAAAAAAAAATCAAAGCTAAAAACTACAATGCTAAGACCACGATGTGACTGCTATCAAAGTTAGATATATATGTAAATTATTCATCTGTCAAATCCTAGAATTATATCATACCTGCTCCAGCAATCACGACCTGTAATGGTTTAGTGGGTTTTTCACTGTTTCTGAAAAATGAAGATAGTTGTCCAGCTTCCAAAAAGTTTATTGTGTTTTCTAGTGGAG
+
@C@CCFGFC-FBFGG9EEFFFAFFGCGFGCDGG,E<A7CFGGEFE@<FAF<CF,B@FFFGFGGGGA<DCCFFFEGGEEEDE<8FFCFDDGC<EGCFGAAE9D,@FG<FGGGFFGF<EEDF9EF?FF8EF<FBEEFCACA4CF9FFF,A,A<DCFC4:@E8ECC7DFG,@FAEFCCFFGD:+@+++=E=A>@9=FG<DE9,3,9+2+@EFGGFFFF753:FFCAF6<*48C@CCF9@FCAFF*=+AD9+:;4
@M03495:532:000000000-M42H9:1:2104:12069:10183 2:N:0:ACAGGAAA+TAGACAAT
ATATTTTGCCGTTGATAAACCAGCTAATCCTGAAAAAAAAATCAAAGCTAAAAACTACAATGCTAAGACCACGATGTGACTGCTATCAAAGTTAGATATATATGTAAATTATTCATCTGTCAAATCCTAGAATTATATCATACCTGCTCCAGCAATCACGACCTGTAATGGTTTAGTGGGTTGTTCACTGTTTCTGAAAAATGAAGATAGTTGTCCAGCTTCCAAAAAGTTTATTGTGTTTTCTAGTGGAG
+
CCCCCGGGFGGGGGGGGGGGGGGGGGGGGGGGGFFGGGGGGGFCGGGGGGGGGGGGGGGGGGGGGGGGGGFGGGGFGFGGGGGGGGGGGGGGGGGGGGGGGGGGGGGGCFGGGGGGGGGGGGGGGGGGFGGGGGFGGGGGGGDFFGGGGGGGFGFGGFGGDCEGCFFGGGGFFFGGGGGCGGGGGGGFFGFCFGGFGGGFFGGGGG,,9ACGFGFD=FDCFC?BB5AC):AFAFGGFGF5CFAFEGFFFF=
@M03495:532:000000000-M42H9:1:2104:17122:10191 2:N:0:ACAGGAAA+TAGACAAT
ATATTTTGCCGTTGATAAACCAGCTAATTCCAAAGCTCACATGCTGACAGATCGGAAGAGCGTCGTGTAGGGAAAGAGTGTATTGTCTAGTGTAGATCTAGGTGGTTGCCGGGTCATTAAAAAAAAAAAAAGAGACAAACACGATAAAACAACCAGCAGCATTAGGCTGTAGCCATGTAGTCACACAACGCCAAATAGTATACGTAGACATACCGCCATGCATTTACACTAGCTACTAATGTGAGCAATGC
+
CCCCCGGGGGGGGGGGGGGGGGGGGGFGGGGGGFGGGGGGGGGGGGGGGCCAEGGGGGGGGE:FGEEFGCFGCFFGDGGGGFFGC<EEGGG@E6,,,6,,:B,9=8,6:,+:8>+,<,:,5CFGGE+4@:>++8,83,,36A:=3363,,,,@+@,,>,@>:,,,,3,3,,7,,,5,,7,7,@,,5***1***3*,2,6,+41**0,*+1+,***)))**2*+++11+/;A+)+1*)3;+++++.2*).)(
@M03495:532:000000000-M42H9:1:2104:24051:10195 2:N:0:ACAGGAAA+TAGACAAT
ATATTTTGCCGTTGATAAACCAGTCCAAAGCTCACATGCTGACAGATCGGAAGAGCGTCGTGTAGGGAAAGAGTGTATTGTCTAGTGTAGATGGCAGTAGGCGCCGTAATCTTAATAAAAAATATGATATAATATATGTCTGACTCAAACATAGTAACCATCACAATCCGATCTACACTGATAAGACTCGCTATCAGCTCACTCACTCACACAAACCTATTTCCCCCTCTCAACACCCAAAGCCAGCCACC
+
CCCCCGACFGEEEGGGGGF@CDFEEFAFCCEFFGGGG<EFG9@@E<FGFGGDFCC8FGGGGGGGGGEGE,CCF<6EFFFG<,<CFF9E,6,,<69,6B,:,,67+748,4,,5A,,<,5,:+,:,,5,,CFC<E,@,,5,,,,,4,,,,,9,,,,,,6C,,A,C,,,46+333,C,,33,3@6,,,6,3+67+++8+,,7;9<+=C2,*1+,****3*0++++30**40)*,=**/330**0);(*)/((/
@M03495:532:000000000-M42H9:1:2104:24789:10208 2:N:0:ACAGGAAA+TAGACAAT
ATATTTTGCCGTTGATAAACCAGCTAATTCCAAAGCTCACATGCTGACAGATCGGAAGAGCGTCGTGTAGGGAAAGAGTGTATTGTCTAGTGTAGGTCTCTGTGGTTGGCGTATCATTAAAAAAAAAAATAATTAATATATCAGTACGTTTCTTCTGTATTGCACGTTCCATTCTCTAACCAAACTAACGTGTCATCATTTGACCCTAGATATTCGTCTCCTAATTTGTCGCAGTTTAACGCAGTACCTGC
+
CCCCCGGGGGGGGGGGGGGGGGGGGGGGGGGGGGGGGGGGGGGGGFFGGGGGGGGGGGEFGGFFFFGEGGGGGGGGGGGGGGGGE<,6EFFEED,,,,,9,B65B,,B6,48+,95,A,A9<FGEGG+@,,,5,,,,,965,8,4,9+,,,3,,,8;@,3,,,,7+83,,3,,,,6333,,6+,+,,,,+,+6+<,+,,51,,+**1,*4+34+503*/**5*+++152***))*4+++42/)0/108?7/
@M03495:532:000000000-M42H9:1:2104:13848:10221 2:N:0:ACAGGAAA+TAGACAAT
ATATTTTGCCGTTGATAAACCAGCTAATCCTGAAAAAAAAATCAAAGCTAAAAACTACAATGCTAAGACCACGATGTGACTGCTATCAAAGTTAGATATATATGTAAATTATTCATCTGTCAAATCCTAGAATTATATCATACCTGCTCCAGCAATCACGACCTGTAATGGTTTAGTGGGTTGTTCACTGTTTCTGAAAAATGAAGATAGTTGTCCAGCTTCCAAAAGGTTTATTTTGTTTTCTAGTGAAG
+
CCCCCGGEEGGGGGGGGGGGGGGGGGGGDGGGGGFGGGGGGGGGFFFGGGGGGGEGGGGGGGGGGGGG<EEGGGGGEFGGGGDFGCDFGEGGGGGGGGFFGGGEFFGGGGFFFCE?,5BAEFFFCFC<EAFGEA<?FFGG,CEEEF?=E?FFFGFAECFEDG=@DAF9@DFEF?@;3@E@EEEECDD=F>EFGGGC7EFF5@DD=+2D9,+5+;?:9A?F?FFCFFF,):AC0B9+3+;>F*+=6++=***
@M03495:532:000000000-M42H9:1:2104:27558:10230 2:N:0:ACAGGAAA+TAGACAAT
ATATTTTGCCGTTGATAAACCACCCTCCCTGTGGTCGTTATCTTGCTCCTTCTGTCGTCAACGAATTTACTAATTCCAAAGCTCACATGCTGACAGATCGGAAGAGCGTCGTGTAGGGAAAGAGTGTATTGTCTAGTGTAGATCTCGGTGGACGTCCTATCATTAAAAAAAAAAAATACAAGTACCTGTTGAATAAATATATTAGTTCATCGTCCAGGTCATCTTTTTAGTATCAAGACTACGTATACTGT
+
CCCCCGGGGGGGGGGFGGGGEFGGGGFGGGGGGGGGGEGGGGGGGGGGGFGGGGFGGFCCFGGGGGGGGFGGFEFFGGGGGGG@FFGGGGGGGGGGGEEFEGGGGGGGFEFG@GFBEF?@<F,F:??F?EF5AA,@F,9,9;4,,,9+++6+,4@+++,8,,,,7A,,66+@E48+,<D,,,7,77,,,,2,,++,+2,,+,,2++,,+,+,*33**/;8)+++1++422=1=+++2*)220)./;=+9))
@M03495:532:000000000-M42H9:1:2104:13192:10290 2:N:0:ACAGGAAA+TAGACAAT
ATATTTTGCCGTTGATAAACCAGGATCAGGTGGACCAAAGCTCACATGCTGACAGATCGGAAGAGCGTCGTGTAGGGAAAGAGTGTATTGTCTAGTGTAGATCTCGGTGGTCGCCGGATCATTAAAAAAAAAAAAAAAAAATAGAGGAGGGGGTGAGTAGTAGTGAGTCAAGAGAAACAGACACAACTATGCGTATTGGGAGTAAGAGAAGTAGACGATCCAGCGATAGCCACATTATATTGGTAGTGATA
+
CCCCCGGGGGGGGGGGGGGGGGGGGGGGGGGGGGGGGGGGGGGGGGGGGGGGGGGGGGGGGGGGGGGGGGGGGGGGGGGGGGGGGGGGGGEFGGGGGF9AA965?AF:FG79C78>+@++B?F<FE?FGGGGE@38+++33,=,,,,,*****4**26,,,72,2,,,+++5+352+*++****2/*,0+12*****++*0*2***++)+*2****/)1*)*0).).*,)/+))**/2******)**).))
@M03495:532:000000000-M42H9:1:2104:7305:10312 2:N:0:ACAGGAAA+TAGAAAAT
ATATTTTGCCGTTGATAAACCAGCTAATCCTGAAAAAAAAATCAAAGCTAAAAACTACAATGCTAAGACCACGATGTGACTGCTATCAAAGTTAGATATATATGTAAATTATTCATCTGTCAAATCCTAGAATTATATCATACCTGCTCCAGCAATCACGACCTGTAATGGTTTAGTGGGTTGTTCACTGTTTCTGAAAAATGAAGATAGTTGTCCAGCTTCCAAAAAGTTTATTGTGTTTTCTAGTGGAG
+
CCCCCGGGGGGGGGGGGGAGGFGGGGFGGFGGGGGGGGGGGGGGGGGGGGGGGGGGGGGFFGGGGGGFGGGGGGGGFGGGGGGGGFGFGGGGGGGGGGAFGGGGGGGFGGFGGGFGGGGGGGGGGGGGGGGFGFGGGGGGGGGGGGGFGCBDGGFGGGGGGGGGGFGFGGGGGGGGGGGEGGGGCGGGGGGGGGGCFGGGFCFF?DGF8FGGFGGGGFGGFC?FFFFGAFFFFFGGFCCGGFFF?GEF9E2
@M03495:532:000000000-M42H9:1:2104:8052:10341 2:N:0:ACAGGAAA+TAGACAAT
ATATTTTGCCGTTGATAAACCACCCTCCCTCGTATCCAAAGCTCACATGCTGACAGATCGGAAGAGCGTCGTGTAGGGAAAGAGTGTATTGTCTAGTGTAGAGATCGGGGGCGGCTGTATCATTAAAAAAAAAAACAAAGGTATCTCTTTGCGGTACTAATCAGTAAAACTCACAACGAAACAATACCGATGTTGTGTGTAGTGCATATCACCATTATCCCTGGAGTAGCAGGTATAGAAGATGTCCACTA
+
CCCCCGGGGGGGGEGGGGGGGCGGGGGEGGFFGGGGGG@ECFGGGGFGGGGGGGFGFG<DGEF@DEFFCEGGGGGGGGGFGGGGFFGGGE96AE<BF,C5,9,,6,,,+:++++6++:,,,:5,,,:<D7FC:F*6,36,3,,7,77,,7,21*1**6,@,,?,;,,,,2,,26,+*/**=***++07A*:8*+++**2**+<**0+0*+*+)*0***2*)2/))))+.)*0.)0**2**0/**60//8)4
@M03495:532:000000000-M42H9:1:2104:8612:10414 2:N:0:ACAGGAAA+TAGACAAT
ATATTTTGCCGTTGATAAACCAAAGCTCACATGCTGACAGATCGGAAGAGCGTCGTGTAGGGAAAGAGTGTATTGTCTAGTGTAGATCTCGGTGGTCGCCGTATCATTAAAAAAAAAAATATGCTATATTGTAAAACTAGACGAGACAGATGAACCTCCACACACTGCAGACGAACAATGAGCGACCGTCCACGAGCAGTCGCAACCATCAACCGATCATCGAATAGCAATGGACAGGAAGTCATAAGTTT
+
CCCCCGGGGGGGGGGGGGGGGGGGGGGGGGGGGGGGGGGGFGGGGGGGGGGGGGGGGGGGGGGGGGGGGGGGGGGFGGGCFFC99,,,6,9B@BF:,++4++,,:CEE,?FFGFGGCE7,B,,,::,7,,,,,,5,,8,,83@+83+88,,,399B,,,,,,++6,,7,,53++***,4,3,,3*1*1****,*)1/*6,2*2)/2***+2>)*2)2)**1*))))*0.67+)/*2)*.**0**)**0-))
@M03495:532:000000000-M42H9:1:2104:7848:10435 2:N:0:ACAGGAAA+TAGACAAT
ATATTTTGCCGTTGATAAACCAGAACCATCCAAAGCTCACATGCTGACAGATCGGAAGAGCGTCGTGTAGGGAAAGAGTGTATTGTCTAGTGTAGATCTCGGTGGTCTGCGTATCATTAAAAAAAAAAAAAAAACATTAAATCAAGTTGACAGAGAAGTGTTAAAAATATAAGATAGTGATCGCACTATAGAGAATAGGAGTGTGAGATTGATGTCATGTGTGAGTTACACATGATGTCGCCTGTACGATT
+
CCCCCGGGGGGGGGGGGGGGGGGGGGGGGGGGGGGGGGGGGGGGGGGGGGGGGGGGGGGGGGFEG:CFGGGGGGGGFGGGGGGGACFFGGGFA<F996,5F7,,+8,,,:8,,89<F,,CDGGEFGDGGFG:+83,,,78,,733,,,,,,,,3,,3,,,33,,,,,3,,,;,,,@,3,,5,*****226,,,+0>=,,6)4,1++,,+,*5++1++++2++/+++3+)//+);7++3+**))))++066(
@M03495:532:000000000-M42H9:1:2104:26280:10476 2:N:0:ACAGGAAA+TAGACAAT
ATATTTTGCCGTTGATAAACCAGATTTGCCGAAACGTGCAGCCAGGTTGCGTTCATGATCAACTCCAAAGCTCACATGCTGACAGATCGGAAGAGCGTCGTGTAGGGAAAGAGTGTATTGTCTAGTGTGGATCTTGGGGGTGGCCGGCGTATTGAAAAAAAAAAAAAATTATAGGGTAGTCTACAACAAATGCTCGACTGAGATCTAACCTACCTCGATGTGATTTCAAATCAGTGTTGCTCTCTCATCTT
+
CCCCCGGGGGGGGGGGGGGGGGGGGGGGGGGGGGGFGCFGGGGGGGGGGGGGGGGGGGCFGGGGGGGGGGGGGGGGGGGGGGGGGGGGGGGGGFGGGFGG7BFFGGGGGGGGGGFGGGGGFEFGGGF5,+,,,9,9A,:C48+,,+8=+6+6>,,3,=DEE7E78***,,4;,,,4,1*7++5+5++4**+++++*)1*3)+1+*++3+/++)***10*2)***0193-)*+*1**0*)2:9*/)**9)))
@M03495:532:000000000-M42H9:1:2104:22736:10478 2:N:0:ACAGGAAA+TAGACAAT
ATATTTTGCCGTTGATAAACCACCCTCCCTGTGGTCGTTATCTTGCTCCTTCTGTCGTCAACGAATTTACTAATTCCAAAGCTCACATGCTGACAGATCGGAAGAGCGTCGTGTAGGGAAAGAGTGTATTGTCTAGTGTAGATCTCGGGGGTGGCCGGTTCATTAAAAAAAAAAACAAATAATGAATACGAATATCACTCAGCACTATATCAACACTAGTGATGTTCGATGACGCACTGCACATTCGAAAA
+
CCCCCGGGGGGGGGGGGGGGGGGGGGGGGGGGGGGGGGGGGGGGGGGGGGGGGGGGGGGGGGGGGGGGGGGGGGGGGGGGGGGGGGGGGGGGGGGGGGGGGGGGGGGGGGGGGGGGGGGGGGGGGGGGGGGCEFFGGFE,?4,,9,,A+FC+++,383++3,,@;=EECEEEE5B*,,6,,,,,,4,,1**,,/=,+,++)+0+0*0++++53*2**)*+123+3++2()++2)*1))0**)1/)2**(,(
@M03495:532:000000000-M42H9:1:2104:16566:10523 2:N:0:ACAGGAAA+TAGACAAT
ATATTTTGCCGTTGATAAACCAGCTAATCCTGAAAAAAAAATCAAAGCTAAAAACTACAATGCTAAGACCACGATGTGACTGCTATCAAAGTTAGATATATATGTAAATTATTCATCTGTCAAATCCTAGAATTATATCATACCTGCTCCAGCAATCACGACCTGTAATGGTTTAGTGGGTTGTTCACTGTTTCTGAAAAATGAAGATAGTTGTCCAGCTTCCAAAAAGTTTATTGTGTTTTCTAGTGGAG
+
CCCCCGGGGGGGGGGGGGGGGGGGGGGGGGGGGGGGGGGGGGGGGGGGGGGGGGGGGGGGGGGGGGFGGGGGGGGGGGGGGGGGFGGGGGGGGGGGGGGGGGGGGGGGGGGGGGGGGGGGGGGGGGGGGGGGGGGGGGGGGGGGGGGGGGGGGGGGGGGGGGGGGGFGFFFEDBCGGGG?EGGEGGGGGGGGGGGGGFGGFGGGGGGGFGGGFGGFGFGGFGFFFF9FDFFGFFGGFFFGGFFFED1@B@4
@M03495:532:000000000-M42H9:1:2104:24141:10541 2:N:0:ACAGGAAA+TAGACAAT
ATATTTTGCCGTTGATAAACCACCCTCCCTGTGGTCGTTATCTTGCTCCTTCTGTCGTCAACGAATTTACTAATTCCAAAGCTCACATGCTGACAGATCGGAAGAGCGTCGTGTAGGGAAAGAGTGTATTGTCTAGTGTAGATCTCGGTGGGCGCCGGATCATTAAAAAAAAAAAACAAATGTAAAGAGAAACGTGGACAATCGTAAAGTTATGCAGCACAGAGAGGCACGATTCTAGACGACGACAAATA
+
CCCCCGGGGGGGGGGGGGGGGGGGGGGGGGGGGGGGGGGGGGGGGGGGGGGGGGGGGGGGGGGGGGGGGGGGGGGGGGGGGGGGGGGGGGGGGGGGGGGGGGGGGGGGFGGGGGGGGGGGGGGGGGAFGGGFGFGGG55;?;,@EFCDC=C68+4@7+++6,3,,9@;EEGGCC8**4,,,,,,22,,46,2,2**2/2,),,/***3+++1:+2++2*25*))00)*(,)*))++/**0*)0)-))0,.)
@M03495:532:000000000-M42H9:1:2104:28887:10640 2:N:0:ACAGGAAA+TAGACAAT
ATATTTTGCCGTTGATAAACCAGCTAATCCTGAAAAAAAAATCAAAGCTAAAAACTACAATGCTAAAACCACGATGTGACTGCTATAAAAGTTAGATATATATGTAAATTATTCATTTGTCAAATCCTAGAATTATATCATACCTGCTCCAGCAATCACGACCTGTAATGGTTTAGTGGGTTGTTCACTGTTTCTGAATAATGACGATAGTTGTCCAGCTTCCAAAAAGTTTATTGTGTTTTCTATTGGAG
+
CCCCCDDGGEEF7@FFGFD9EG8C<C9F@F9C,,CCE@:@FDCCE<98EFFFC96E<FFD,,CEGG,C,BFD@BF7F9@<9FFF,E,<F9C,CEECFG9BF<<FEEEFGFFA,EFC,:BCFGEG9EF<FAEGFFFFB,,CFEG8EF,AB?,@,=4@?ECBEF8CF,,4@;>,,@8E,,,:@E6=83@DE,2CDD7,=:,,+2=C++1@9@C,3C?F?AFG?<6+=+3*)3<@B>C@BDF7CA+16+11**)
@M03495:532:000000000-M42H9:1:2104:18621:10707 2:N:0:ACAGGAAA+TAGACAAT
ATATTTTGCCGTTGATAAACCAGGACTCAGGCGGACCAAAGCTCACATGCTGACAGATCGGAAGAGCGTCGTGTAGGGAAAGAGTGTATTGTCTAGTGTAGATCTCGGTGGTGGCCGGGTCATTAAAAAAAAAAAAAAATATATAAGAAGTGAGATAGTCTATGTATGAAGTGCAAATAATCAAAATGCGAAACGTGACACCACTATGACACTATTCAAGTTGACTCTCGGCAGTTGTGCATAACGCACGA
+
CCCCCGGGGGGGGGGGGGGGGGGGGGGGGGGGGGGGGGGGGGGGGGGGGGGGGGGGGGGGGGGGGGGGGGGGGGGGGGGGGGGGGGGGGGGEFFGGGD<,?,,:5,,DFCC++8,<=:+>CE,A??<ECFGGGGFE@++,7,,,,,,3,,,4;,,,,,,,,,,,,,,,,,,2,,,,,,,7,2,,,5,,,****)*3***+/*/**21+3+*0)*+1+3+++3+3*1++.()/))****)**09*(*0)((-
@M03495:532:000000000-M42H9:1:2104:14560:10724 2:N:0:ACAGGAAA+TAGACAAT
ATATTTTGCCGTTGATAAACCAGGGACTCAGGCTGGTCCAAAGCTCACATGCTGACAGATCGGAAGAGCGTCGTGTAGGGAAAGAGTGTATTGTCTAGTGTAGATCTCGGTGGTCGCCGGGTAATTAAAAAAAAAAAAAAAGATCATAAATGAATTACTAGGTCTCCTAGTCCAATACATGTCAGAATAAACCTCAGTTGAGGCTATCCACATGGCCATACTCTGACGTCCTCCTGTGAGTCTGAGCGTCC
+
CCCCCGGGGGGGGGGGGGGGGGGGGGGGGGGGGGGGGGGGGGGGGGGGGGGGGGFGGGGGGGGGGGGFGGGGGEGGGGGGGFGGCFFFCFGGGCF,EFGAFCFC99BBFF:F:?,8+,+++8+9,,59<?,@B@F@=3387:@,8,8,,,8,,337,3,5,,55,77,,5532;92?,,2>,D:,,,,,,,,,**6*,,,+,,*/*42)408)***2)*2;7*++1+*,()1+)**1*+1+++1.*/)-(,
@M03495:532:000000000-M42H9:1:2104:6304:10737 2:N:0:ACAGGAAA+TAGACAAT
ATATTTTGCCGTTGATAAACCAGCTAATCCTGAAAAAAAAATCAAAGCTAAAAACTACAATGCTAAGACCACGATGTGACTGCTATCAAAGTTAGATATATATGTAAATTATTCATCTGTCAAATCCTAGAATTATATCATACCTGCTCCAGCAATCACGACCTGTAATGGTTTAGTGGGTTGTTCACTGTTTCTGAAAAATGAAGATAGTTGTCCAGCTTCCAAAAAGTTTATTGTGTTTTCTAGTGGAG
+
CCCCCGFGGGGGGGGFGCFGFGGGGGGGGGGGGGGGGGGGGGGGGGGGGGFGGGGGGGGGGGGGCFGGGGGGGGGGGGGGGGGGEFGGGGGGGGGGGGGGGGGGGGGGGGGGGGGGGGGGGGGGGGGCFGGGGGGGGGGGGGF==FDFGGGGGGCFGGGGGGGGGEGGFFFFGGGGADFGGGEGGG8,DGGFGFFFFFGFFGGGGGGGF7E,=EGGGFFGFGFFF5A*8CFFFFGC@EA7C4FAECFFBB=
@M03495:532:000000000-M42H9:1:2104:14558:10765 2:N:0:ACAGGAAA+TAGACAAT
ATATTTTGCCGTTGATAAACCAGCTAATCCTGAAAAAAAAATCAAAGCTAAAAACTACAATGCTAAGACCACGATGTGACTGCTATCAAAGTTAGATATATATGTAAATTATTCATCTGTCAAATCCTAGAATTATATCATACCTGCTCCAGCAATCACGACCTGTAATGGTTTAGTGGGTTGTTCACTGTTTCTGAAAAATGAAGATAGTTGTCCAGCTTCCAAAAAGTTTATTGTGTTTTCTAGTGGAG
+
CCCCCGGGGGGGGGGGGGGGGGGGGGGGGGGGGGGGGGGGGGGGGGGGGGGGGGGFGGGGGGGGGGGGGGGGGGGGGGGGFGGGFGGGGFGGGGGGGGGGGFGGFFGGGGGGGGGGGFGGGGGGGGGGGGGGGGFCGFCFGGGGGGGGGGGGGGGGGFGGGDEGGFGDFGCFEFGGGGGFGGGGGFFGGFGGDGGGGGDGFGGGDGGCCFGGFGGCFFGGFGFFFF6EAFFFCFGGECA;F4BFEGFF9E2
@M03495:532:000000000-M42H9:1:2104:5129:10806 2:N:0:ACAGGAAA+TAGACAAT
ATATTTTGCCGTTGATAAACCAGGACTCAGGCTGGACCAAAGCTCACATGCTGACAGATCGGAAGAGCGTCGTGTAGGGAAAGAGTGTATTGTCTAGTGTAGATCTCGGTGGTCGGCGGATCATTAAAAAAAAAAAATAGAGTAAGTGGAGGTGTGAATGTTATAGAAGTGAAGAAGAGCTACGAACACCCATCGCGTAGACGAAGTGTCGTTGGAACGTAGACCGTGTCAATACAGACGAATGAGGTGCC
+
CCCCCGGGGGGGGGGGGGGGGGGGGGGGGGGGGGGGGGGGGGGGGGGGGGGGGGGGGGGGGGGGGGGGGFGGFGGGGGGGGF<FFEGFGGFGFDFGGGFEAF<F?EEFG:F@:,8+4++++8B,B55EFGEGGECCC,3,,,,,3,8,,7,3+*4*,,,,,,5,,,,377,,2,,4,1,,2,61*,**,***2***)*3*)+*2)**+1+*/)*/*+)**)1)/)))*((*+******)1)))/)2))()(
@M03495:532:000000000-M42H9:1:2104:26076:10836 2:N:0:ACAGGAAA+TAGACAAT
ATATTTTGCCGTTGATAAACCACCCTCCTGTGGTCGTTATCTTGCTCCTTCTGTCGTCAACGAATTTACTAATTCCAAAGCTCACATGCTGAGAGATCGGAAGAGCGTCGTGTAGGGAAAGAGTGTATTGTCTAGTGTAGATATCGGTGTTCGCCGGATCATTAAAAAAAAAAAAACAATAATCAACCTTCACCTAGGACAGGATAAGACAATCACTCACACACGGTCAGTAGATATAATGAACTTCTCGT
+
CCCCCGGGGGGGGGGGGGGGGGGGGGGGGGGGGGGGGGGGGGGGGGGGGGGGGGFGGGGGGGGGGGGGGGGGGGFFGGGGGGGGGGGGGGGGGGGGGGGEGGGGGGGGDGGEEGGFGGGGGGGGGGGGGGCFCCEGF<9;,,,4,:B+@++,8++@+++8@AA9=AD9B>78B*5>*,>7,6,2,2,,,,4,,**6*,,2)****;,,+,*3*2**+/**)0)2)))*((++1++++++++*/*)20*)((
@M03495:532:000000000-M42H9:1:2104:17716:10895 2:N:0:ACAGGAAA+TAGACAAT
ATATTTTGCCGTTGATAAACCAGAGGACTCAGGCTGGACCAAAGCTCACATGCTGACAGATCGGAAGAGCGTCGTGTAGGGAAAGAGTGTATTGTCTAGTGTAGATCTCGGTGGTCGCCGGAGCATTAAAAAAAAAAAAATAGATAGCAAGTGTAGACTGCAAACGTGTAGTAAGTCGTGCTAGTCAGAACTGATATGACGAGAGTGGTAATCACAGGATGACTGTATCATACAAGTTCGTATACGATTTC
+
CCCCCGGGGGGGGGGGGGGGGGGGGGGGGGGGGGGGGGGGGGGGGGGGGGGGGGGGGGGGGGGGGGGGGGGGGGGGFGGGGGGGGGGGGGGGGG?FFGFGE,9<9,EEF,D:7B?,=+==+8+++959EFAAF@FFC@+=,CC,,3>,,38,,,3,,3,3,,,,35,*,6,,,333,5****,,,,27,,,5,*+3+,,,2**))*,*4+2+1+;7+)**)**++/++)1+++902+++/*)))74))((.
@M03495:532:000000000-M42H9:1:2104:11047:10901 2:N:0:ACAGGAAA+TAGACAAT
ATATTTTGCCGTTGATAAACCAGCTAATTCCAAAGCTCACATGCTGACAGATCGGAAGAGCGTCGTGTAGGGAAAGAGTGTATTGTCTAGTGTAGATCTCGGTGGTCGCCGTATCATTAAAAAAAAAAAAGGAAAAATGAGTTGCTAACAAGAGATACCGCTACATCACACAAAATGCAGAGAAATCTCAACAGACATAACAATGAATACTACAGAGAAGAGTGACAGTGGCGCTTTGCTGCTCAGATCGA
+
CCCCCGGGGGGGGGGGGGGGGGGGGGGGGGGGGGGGGGGGGGGGGGGGGGGGGGGGGGGGGGFGGFGGGGGGFFGGGGGGGGGGGFGGGGGGG,,<,,6C8=,?:8,++8@4,445,:CFEFGGGGGGGD++,,88A,,,,8,3,,@E,,,,,,,,9>=@C+++,,5,8,,+6,,,,,,,7>>,,,,,,,52,3*,*,,,*2,**+,4:,+,+**+*)**)*11414<)).2)))*)*1++2)/)2*+/3(
@M03495:532:000000000-M42H9:1:2104:10345:10905 2:N:0:ACAGGAAA+TAGACAAT
ATATTTTGCCGTTGATAAACCAGCCTCCCTGTGGTCGTTATCTTGCTCCTTCTGTCGTCAACGAATTTACTAATTCCAAAGCTCACATGCTGACAGATCGGAAGAGCGTCGTGTAGGGAAAGAGTGTATTGTCTAGTGTAGATCTCGGTGGTCGGGGTTTCAATAAAAAAAAAAAAAAGAAATAAAATATCAAGAGATCTAGGAGGACACAAAAAAAATACAATGCAGACAAACATAGTGCAAATACTAAC
+
CCCCCGGGGGGGGGGFGGGGGGGGGGGGGGGGGGGGGGGGGGGGGGGGGGGGGGGGGGGGGGGGGGGFGGGGGGGGGGGGGGGGGGGGGGGGGGGGGGGGGGGGGGGGGGGGGGGGGGGGGGGGGGFGDCD5A,CFGGGGF9E9,,,9BE>+48++@C++7D,,7,8>FEGEED>8>8**2,2,,,,,2,,6,2*,*,,,4,09**/*)***)**2):*++*/1*)++1,)2)5****0*****)***5)(
@M03495:532:000000000-M42H9:1:2104:23679:10911 2:N:0:ACAGGAAA+TAGACAAT
ATATTTTGCCGTTGATAAACCATCCCTGTGTCGTTATGTACTAATTCCAAAGCTCACATGCTGACAGATCGGAAGAGCGTCGTGTAGGGAAAGAGTGTATTGTCTAGTGTAGAGCTCGGTGGTGGCCGTATTATTAAAAAAAAAAAAAAAGTAAAAGTAATCGGCTTACAGAGTGTCAATATATACAAAATATACATTGGACAGCACATATACGTTAATTGCACCCTTGCATGATCTTGAGCTCATACACG
+
CCCCCGGGGGGGGGGGGGGGGGGGGGGGGGGGGGGGGGGGGGGGGGGGGGGGGGGGGGGGGGGGGGGGGGGGGGGGGGGCGGGGCFGGGGGGGGGGGGGGGDCF9FGG<F<<<,:?B@7?F+,+B,4>8+4,,@,9@@FGGG+4+8=@>++,8,3,3,,,,,+++*5,3,6,77,75,,,35,,,,2,52,,,+5,+,,2/,,***0,+,+51**20)=+++1*))20((*1+*2+3+3+*)+2)3++)/(
@M03495:532:000000000-M42H9:1:2104:6145:10926 2:N:0:ACAGGAAA+TAGACAAT
ATATTTTGCCGTTGATAAACCAGGACTCAGGCTGGACCAAAGCTCACATGCTGACAGATCGGAAGAGCGTCGTGTAGGGAAAGAGTGTATTGTCTAGTGTAGATCTCGGTGGTTGCCGGATCCTCAAAAAAAAAAAAAATATAGCCAGAGACTTCAGCCGGATCGTTCGAAGTCAAGACCATGTGATGGGACCTTGCATTTAGCCGGTGCATTGCACTCTCATCGCAGATCGTTATAGGAGAGCAAGATCC
+
CCCCCGGGGGG;FFGGGGGG@FGDFFGGGGFGFGGGGGFG@F@CFGGGGGGGGGGDA6CFC@CEGFCGGFFGFGCFGGGFDEGGF<FF9F<@<C,C<@,,5CF,<,,,C,?4C,,,578+:+,,,5:5<FGC::+++++,,,,,,3,,,3,,383,,8,+**4**6681,2*462,,,226,,,2,,,,,,44**,0C<,1,,1*2*3.**++*++2+2+/*++)0)*())*.0**00*2*))0)*05,))
@M03495:532:000000000-M42H9:1:2104:12884:10927 2:N:0:ACAGGAAA+TAGACAAT
ATATTTTGCCGTTGATAAACCAGGATCAGGTGGACCAAAGCTCACATGCTGACAGATCGGAAGAGCGTCGTGTAGGGAAAGAGTGTATTGTCTAGTGTAGATCTCGGTGGGCGCCGTATCATTAAAAAAAAAAAAAAAAAAGAATGAAGAAGATAAATATGATAATTAACTACTAATAACAAGTAGTAAACTTACCACAATAGTGATCAGCAGTATGTGTGCTGGTGAAGTAAAGAACGCTATACGTGTAG
+
CCCCCGGGGGGGGGGGGGGGGGGGGGGGGGGGGGGGGGGGGGGGGGGGGGGGGGGGGGGGGGGGGGGGGGGGGGGGGGGGGGGGGGGGGG@FFGGGGA<,<<?FF<C,BC+,+4@@++44EFF,?FGGGGGGGG:73+++5**,,,,7733>D,,626,,,,,,,7,,2,,,,,2,,,2,2,,12,,,,,,,,*+,+4,**+++++++33*+)212+1++233+)))+)/++++++)*)**))*)*/)(()
@M03495:532:000000000-M42H9:1:2104:18754:10989 2:N:0:ACAGGAAA+TAGACAAT
ATATTTTGCCGTTGATAAACCAGAACCATCCAAAGCTCACATGCTGACAGATCGGAAGAGCGTCGTGTAGGGAAAGAGTGTATTGTCTAGTGTAGATCTCGGTGGTCGCCGTATCATTAAAAAAAAAAAAATAGTAATATACTTAACAAACACCAATCACTGTGATAAATGATAATCAAATAATTGATATTAATATACTATTAGACGTCATCTGTAACTAACCAATCTACATCAGACACTACTGACATAAA
+
CCCCCGGGGGGGGGGGGGGGGGGGGGGGGGGGGGGGGGGGGGGGGGGGGGGGGGGDGGGGGGGGGFGGGGGGGGGGGGGGGGGGGFGGGDGGGFAFCF?FCFCGEB9F@CE@8?,<EE5<5CACFEEGFB+,7,,,5,,,5C,,,33,,8,,3++,,3,8,8,,,7,,,,,,,,383,37,,33,,,,37,,,++,27,6+,,5+4***13,++2+++++)*0*/)),*/4,4+**)*0;>)+2.;/1))1
@M03495:532:000000000-M42H9:1:2104:14990:10993 2:N:0:ACAGGAAA+TAGACAAT
ATATTTTGCCGTTGATAAACCAGCTAATCCTGAAAAAAAAATCAAAGCTAAAAACTACAATGCTAAGACCACGATGTGACTGCTATCAAAGTTAGATATATATGTAAATTATTCATCTGTCAAATCCTAGAATTATATCATACCTGCTCCAGCAATCACGACCTGTAATGGTTTAGTGGGTTGTTCACTGTTTCTGAAAAATGAAGATAGTTGTCCAGCTTCCAAAAAGTTTATTGTGTTTTCTAGTGGAG
+
CCCCCGGFGGGEGGGGGGGGGGGGGGGGGGGGGGGGGGGGGGGGGGEGGGGGGGGGGGGGGGGGGGGGGGGGGGGGGGGGGGGGDGGGGGGGGGFGGGGGGGFGGGGGGGGGGGGGGGGGFCGGGGGGGCGGDEGGGDGFGGGGGGGGGGGGGGGGGGGGGGGGGGGGGGGGGGGGFGGGGGGGGGGGGGGGGFGFGDGGFGGGDCEFBFGCFGGFCCGGFFFCAFFCABFFFFDGFCCCC4FFFGFFFF9
@M03495:532:000000000-M42H9:1:2104:23874:11008 2:N:0:ACAGGAAA+TAGACAAT
ATATTTTGCCGTTGATAAACCAGGGACTCAGGCTGGACCAAAGCTCACATGCTGACAGATCGGAAGAGCGTCGTGTAGGGAAAGAGTGTATTGTCTAGTGTAGATCTCGGTGGTCGCCGGATCATTAAAAAAAAAAAAAAAATAGATACAGCAGCAAACGCGAACATCATATCGTATAAATAATGCTAAACTGTCCACTATGTCGACACAAGCTATGAGCTCTGTTAACTAGCAGCAAACTGCAACTATGA
+
CCCCCGGGGGGGGGGGGGGGGGGGGGGGGGGGGGGGGGGGGGGGGGGGGGGGGGGGGGGGGGGGGGGGGGFGGCFGGGGGFGGGGGEFFFFGG?FFGGGGFFA,,:CFE?:@G,54+7C+7+64:5,?5,=CFGGFE+++++,3,,,7,3,,,,,,,,6****4*4,,,,,,,*,,,5,,,+++++4,+2+++++,++2+3+++*/**.2**)*0:**20*2***1*+)./+)/22)*)**1*/)*/).)-
@M03495:532:000000000-M42H9:1:2104:3586:11013 2:N:0:ACAGGAAA+TAGACAAT
ATATTTTGCCGTTGATAAACCAGTCAGGAGTCCAAAGCTCACATGCTGACAGATCGGAAGAGCGTCGTGTAGGGAAAGAGTGTATTGTCTAGTGTAGATCTCGGTGGTCGGCGGATCATTAAAAAAAAAAAAAGTAGATCATATGTGTAATTACGTAGTATAATAAAATGACGATGATGCACTGTAATGCAACGTTACATGACTGAGATACATCAATCTGATGTACATGTGCAAAGATCATACAGTGGCAA
+
CCCCCGGGGGGGGGGGGGGGGGGGGGGGGGGGGGGGGGGGGGGGGGGGGGGGGGGGGGGGGGGGEGGGGEGGGGGGGGGGEGGGFGGFFFEFFD<9A,,::9FE=C@?,++8@++68,<??E<FGGGCCC8+3+,9,,,,,8,,,78@,,,,,7+,,,6,,37,,,,,,,,,****,,,,,6,,62,2,,,,2)*,**,6+,,++*,2+,2++++01+++1++++3+2).++++2*/*+*11+*)++.(()
@M03495:532:000000000-M42H9:1:2104:2652:11020 2:N:0:ACAGGAAA+TAGACAAT
ATATTTTGCCGTTGATAAACCACCCTCCCTGTGGTCGTTATCTTGCTCCTTCTGTCGTCAACGAATTTACTAATTCCAAAGCTCACATGCTGACAGATCGGAAGAGCGTCGTGTAGGGAAAGAGTGTATTGTCTAGTGGAGAGTTCGGTGACCGCCGTGTCATGAAAAAAAAAAAAATACTATGCTTGCTGAGCTACTCGTCTGTAGACTTTAATACAAATTAGAATTCAGTGCATTTCTAACATAGGTAA
+
CCCCCGG9<FF@FF?FFGFG@FGGEFGGG8EFEDFGGGCFFGGGGCFGGGFGF<EFGGFFCGGGGGCFCEEGGGGGFEGFFGFEFFGG,EDFFGEEFDG7?CFFCFFC8CFFDCDEFGGGGGFCFGGGGDFG9EFGGG,,9,+,C4+++@+,66+BE+38=3@3E,,33+8+3+**14,,,,6,,,,,*,,,,*1,*,2*2*4*++,2+14;+:1++20*+18)11++)1+=++3+3+++2++))++)117
@M03495:532:000000000-M42H9:1:2104:22544:11050 2:N:0:ACAGGAAA+TAGACAAT
ATATTTTGCCGTTGATAAACCAAAGCTCACATGCTGACAGATCGGAAGAGCGTCGTGTAGGGAAAGAGTGTATTGTCTAGTGTAGATCTCGGTGGTCGCCGTATCATTAAAAAAAAAAAAAAAAATAAACACAGAGGATTATACCATTGTTGTATACTATCGAATGCGAAGTAATACAATATGTTCCACACAGCTACGACACAGTCGCTCTACGCGGCACAAGACTGACGTAGATTGCTTACACTCAGAGA
+
CCCCCGGGGGGGGGGGGGGGGGGGGGGGGGGGGGGGGGGGGGGGGGGGGGGGGGGGGGGGGGCFGGFGFGGGGGGCFCFGGC,CCA,CC,CCBCF,,6+BF+,BB,5,CF@BFCFGGE::@++++,,73,,,,6,,+,,,37,,,,,,,388,,33,,3,,*6@?7E*6***5,,,,2,,,,,52,,,,,**,**7****.*2*2*1*)1*+3*21)0)))*))0*0+.()*))2*/21**)*/.*))).(
@M03495:532:000000000-M42H9:1:2104:9000:11119 2:N:0:ACAGGAAA+TAGACAAT
ATATTTTGCCGTTGATAAACCAGCTAATCCTGAAAAAAAAATCAAAGCTAAAAACTACAATGCTAAGACCACGATGTGACTGCTATCAAAGTTAGATATATATGTAAATTATTCATCTGTCAAATCCTAGAATTATATCATACCTGCTCCAGCAATCACGACCTGTAATGGTTTAGTGGGTTGTTCACTGTTTCTGAAAAATGAAGATAGTTGTCCAGCTTCCAAAAAGTTTATTGTGTTTTCTAGTGGAG
+
CCCCCGGEFGEFGGGGGGGGGGGGGGGGGGGGGGGGGGGGGGGFGGFGGGGGGGGGGGGGGGGGGGGGGGGGFGEGGFGGGFGGGGGGGGGCFGFGGGGGGGGGGGGGGGGGGGGGGGGGGGGGGGGGGGGGGGGGGGGGGGFCFGGGGGCCFFGGGGGGGGGGGGGGD9CEEGGGGGCFGDGEFGGGGGGGGGGGFFCBDGGGGGGGFFFGFGGFGFGGFFF+?CA>>CFGFFGCA<AGGFCA6CFFFE9
@M03495:532:000000000-M42H9:1:2104:3055:11122 2:N:0:ACAGGAAA+TAGACAAT
ATATTTTGCCGTTGATAAACCAGCTAATCCTGAAAAAAAAATCAAAGCTAAAAACTACAATGCTAAGACCACGATGTGACTGCTATCAAAGTTAGATATATATGTAAATTATTCATCTGTCAAATCCTAGAATTATATCATACCTGCTCCAGCAATCACGACCTGTAATGGTTTAGTGGGTTGTTCACTGTTTCTGAAAAATGAAGATAGTTGTCCAGCTTCCAAAAAGTTTATTGTGTTTTCTAGTGGAG
+
CCCCCGGGFCFFGCGGGGGGGGGFFGGGGGGGEDFGGGGGGGGGGFGGGGGGGGEGFGGFFGGGG9FF9FFFC@FFGGGGGGFGFFFGGFCFGGFGFFGFFFGGGGGGGGGGGGGGGGGGGGFFFEFFFGGGGGGGGGCEFGEFGEGGGEFFGGCGGFGGCGGGGFGFGFGGFGFFFGGGGGDGCCACDFFGGDDFGGFD;=A7=?EFB2CGFGCDFFCC*2@FFFFC>@FCFFGFFDFCFF>FACF+4@5
@M03495:532:000000000-M42H9:1:2104:5587:11156 2:N:0:ACAGGAAA+TAGACAAT
ATATTTTGCCGTTGATAAACCAGCTAATCCTGAAAAAAAAATCAAAGCTAAAAACTACAATGCTAAGACCACGATGTGACTGCTATCAAAGTTAGATATATATGTAAATTATTCATCTGTCAAATCCTAGAATTATATCATACCTGCTCCAGCAATCACGACCTGTAATGGTTTAGTGGGTTGTTCACTGTTTCTGAAAAATGAAGATAGTTGTCCAGCTTCCAAAACGTTTATTGTGTTTTCTAGTGGAG
+
CCCCCGAE@FG@FEGGFEFGFFF?FGGGGGGGGFGGGGEECFCFFGCFFFC<EFGGGGGGCFGGGGCFGGGGGGGGGGCFF9FGFFGFFGGGFFFGFGGGGGGGFDEFGGGGGFGGGGFGGGGGFFCFEFBDEFFGGFGGGGGGGGCAFE?DFGGGGGGDGE@EGDFGGCGGGGF==FGGCEDGGGGGAFFFADD,=E=F5,=2BFCCFGFFFGGGGFGGFG5BABF,13;CFFGGF7?9DF>:7+1=2;)
@M03495:532:000000000-M42H9:1:2104:17045:11197 2:N:0:ACAGGAAA+TAGACAAT
ATATTTTGCCGTTGATAAACCAGCTAATCCTGAAAAAAAAATCAAAGCTAAAAACTACAATGCTAAGACCACGATGTGACTGCTATCAAAGTTAGATATATATGTAAATTATTCATCTGTCAAATCCTAGAATTATATCATACCTGCTCCAGCAATCACGACCTGTAATGGTTTAGTGGGTTGTTCACTGTTTCTGAAAAATGAAGATAGTTGTCCAGCTTCCAAAAAGTTTATTGTGTTTTCTAGTGGAG
+
CCCCCGGGGGGGGGGGGGGGGGGGGGGGGGGGGGGGGGGGGGGGGGAFGFGGGGGGGGGGFGGGGG,FFECDFEG7FGFFFFGGFFFFGGGGFFFFEFGGGGGGGGGGGGGGGGGGGGFGGGGGGGGGGDCGDGGGGFGGGGGGGGGGFGGGGGGGGGGGGGGGGDFGGGGFGFE,>,@8BECEGGGGGGFGGGGGFDFGFGGGFFFEFFCCFGFGGFGGFGFFFF5C5CBEFFGFFCFGGFAFCFFF2>4
@M03495:532:000000000-M42H9:1:2104:14547:11261 2:N:0:ACAGGAAA+TAGACAAT
ATATTTTGCCGTTGATAAACCAGTCTCCAAAGCTCACATGCTGACAGATCGGAAGAGCGTCGTGTAGGGAAAGAGTGTATTGTCTAGTGTAGATCTCGGTGGTCGCCGGATCATTAAAAAAAAAAAAAAAAGAGAAAGATAAGGAGGAAACATCAACACAAATATGAAAATAGTGAAGTGAATGATAGAGAGGACATAATCATGCTCAGAATTGTCATGACTAGTAGATAGCGCAGCTGAACGACGTGAGC
+
CCCCCGGGGGGGGGGGGGGGGGGGGGGGGGGGGGGGGGGGGGGGGGGGGGGGGGGGGGGGGGFGGGGGGGGGGGGGGGGGGG<EEFGGFC<,,,<FAD748FC,@+B=+4,8E9EFDCFGGGEGFFCC>:++8,,888,3,3,,3,++,,,4,,,,3,5@*,3,,,2,2,5>,,552,22,,,,,1,,,,11***,*,,61,,++++2)+3++*+3+++1)+1)13++).+1)))/00)*297:1).)4:(
@M03495:532:000000000-M42H9:1:2104:17355:11289 2:N:0:ACAGGAAA+TAGACAAT
ATATTTTGCCGTTGATAAACCAGAACCATCCAAAGCTCACATGCTGACAGATCGGAAGAGCGTCGTGTAGGGAAAGAGTGTATTGTCTAGTGTAGATCTCGGTGGTCGCCGGATCATTAAAAAAAAAAAAAAAAAAAAAAACAGAGTAATACAGAAGGATGAAACAAAAAAGACTAAAACGACGACGCGCAACTAGTGTCGATCATGTGGCTGGCAACATAAAGAACGACGATAGATCACTATCAGACGCA
+
CCCCCGGGGGGGGGGGGGGGGGGGGGGGGGGGGGGGGGGGGGGGGGGGGGGGGGGGGGGGGGGGGFFGGGGGDFGGGGGGGGGGGFGGGGGGF9EF9<EAFC=CE:9FC@:+88:F,<,9?FGEGGGG77++++3+353***6,,,3,,2,2,3,2,4,,,,,,,3,****4**+++++,***3**/2*/**/**+*+3+0*:***++*0**)/***)0*/*01*))*-4)*))****0*0***-**)(,-
@M03495:532:000000000-M42H9:1:2104:13840:11353 2:N:0:ACAGGAAA+TAGACAAT
ATATTTTGCCGTTGATAAACCAGGGACTCAGGCTGGACCAAAGCTCACATGCTGACAGATCGGAAGAGCGTCGTGTAGGGAAAGAGTGTATTGTCTAGTGTAGATCTCGGTGGGCGCCGTATCATTAAAAAAAAAAAAATAAAATAATCACTAGCACACAGGAGCGAGTGACAAGAGCTTGCTGGAAAGTGGGTGAGTCGCAGCGTAAACATACATGCGCCTGACGTTAGGCAGATGCGTTGACGCGTACG
+
CCCCCGGGGGGGGGGGGGGGGGGGGGGGGGGGGGGGGGGGGGGGGGGGGGGGGGGGGGGGGGGGGGGGGGFEFFGGGGGGFGGGFGDFFGGGG?EFGGGGE<6,,5:C44:FE7,F7=F++,:@9E9FC??FE@F+8@+,,,,,,3,,,8,,,,,,,45+6,,*****3*25,248,,,,,6,2,,,,,,4,,1/*/,,4:5*)):**)+++0;*3+/2*)*)))))*(()0/0****.**)0*(*))(-(
@M03495:532:000000000-M42H9:1:2104:6658:11362 2:N:0:ACAGGAAA+TAGACAAT
ATATTTTGCCGTTGATAAACCAGAACCATCCAAAGCTCACATGCTGACAGATCGGAAGAGCGTCGTGTAGGGAACGAGTGTATTGTCTAGTGTAGAACCTGGCGGTGCACGGGCGCCAAAAAAAAAAAAAAAATATCGTCTCATGCGTGTTTGCTGTCGAACTAAAGCAACATTAGCACTAACAAGACTACGACTGCCGTTGACTTAGCGGGCTGTCCACTCCAATGGACCAGATTTAATCTGATGCAGCC
+
CCCCCFD<E98CFFGDFCGGCEGFFCGFEFCAFGGGGDEDC<DAFG<EF96CDECGGC@FCE@@F+BE@9CC89,88C@FFE,<,6<,9966CC,,,,,,44,7+4++5,+++++84>@4:+6@:7=+@+++*3@,7*6,,3,,,,5***,623,,22***<,,279>,6<,,,2+2++,+23520*+++3**//4*2*3):*22:?9*/)2))**0)**0*)))*/+..)2))0**2*22*//)2**))(
@M03495:532:000000000-M42H9:1:2104:25708:11399 2:N:0:ACAGGAAA+TAGACAAT
ATATTTTGCCGTTGATAAACCAGCCTCCCTGTGGTCGTTATCTTGCTCCTTCTGTCGTCAACGAATTTACTAATTCCAAAGCTCACATGCTGACAGATCGGAAGAGCGTCGTGTAGGGAAAGAGTGTATTGTCTAGTGTAGATGTCGGGGGGCTGCGTCTGATTATAAAAAAAAAAAAAGAAACCTTCCTGTTGTCTAAGGTGTTCGTTAACGTGATCACCGCGTTCATTACGTCACTCGATTATGTCTAC
+
CCCCCGFGGGGGGGGGFGGGGGGGGGGGGFFGFGGGEGGGGGFGGFGGGGGGGGGGGFFGGGGGEFDFGGGGGGFGEFGEFGFF@FDFFGEEFGGGFGGGGGGGGGFG:CBFFFFEFGGFEFGG?EFFC9@,?@?FGG,,,,,4,,,=++8******1***,++5,42<29::*2**1******22+080+<+*2+202+)0+210**01*+)0***1*2)*0))))+)-*0)./9)***186))***)-)
@M03495:532:000000000-M42H9:1:2104:3613:11406 2:N:0:ACAGGAAA+TAGACAAT
ATATTTTGCCGTTGATAAACCACCCTCCCTGTGGTCGTTATCTTGCTCCTTCTGTCGTCAACGAATTTACTAATTCCAAAGCTCACATGCTGACAGATCGGAAGAGCGTCGTGTAGGGAAAGAGTGTATTGTCTAGTGTAGGGTTCGGTGGTCGTCGTATGATTAAAAAAAAAAAAGAAGCGAACAAGGCAGGTAGCAGGATGATTACACTACTACTGATATATCTCTCATTTGTGCTAAATCTGACGTAT
+
CCCCCGGGGGCFGGGGGGGGGGD@FFEGGGGDD@FGGGGG8AEG<9EEFGGDFGFG<DCFDDGGGGFFGGGGGGGGGGGGDGGGGGGGGFFGFGFGGGGGGGGE<EEF===44BFF9@FFFG8ECDGGBFGFFE<E<9@;,,+,9,4@884+,@8+C+,3,,,@,A@=9E=7E6*3*363,**4**,,1*4*4*+7*,,6)4,9=+,,++1+22+1+2+++++++3+1))+++++*+;3++1++)++)(()
@M03495:532:000000000-M42H9:1:2104:25379:11417 2:N:0:ACAGGAAA+TAGACAAT
ATATTTTGCCGTGATAAACCAGCTAATCCTGAAAAAAAAATCAAAGCTAAAAACTACAATGCTAAGACCACGATGTGACTGCTATCAAAGTTAGATATATATGTAAATTATTCATCTGTCAAATCCTAGAATTATATCATACCGGCTCCAGCAATCACGACCTGTAATGGTTTAGTGGGTTGTTCACTGTTGCTGAAAATTGAAGATAGTTGTCCAGCTTCCAAAAAGTTGATTGTCTTTCCTAGTGGAGG
+
-BC@CFCCFFG@EFEFCFFF,CC@E@FFGG9CEC<F7@BFCFDEEFECFFDFFGGGFAEFCC@C9,EE8FCECF7B<FAE9<FF,,<?CF,@F,<<FEA9EFGGGGGG,E<F5@CFEEFFGGFGGGGGGDEFFDCFCG,EGGA+@F7+8,<,,,4>7@=BCC7E>,8@DFDDF8ADE?@B63>8,@@C9;7,7=?F7,3,;<9+=8,@92C,?+=CD**=A*==A99EEF9C6E7C+2=2++++*54*1:2
@M03495:532:000000000-M42H9:1:2104:16450:11541 2:N:0:ACAGGAAA+TAGACAAT
ATATTTTGCCGTTGATAAACCAGCTAATCCTGAAAAAAAAATCAAAGCTAAAAACTACAATGCTAAGACCACGATGTGACTGCTATCAAAGTTAGATATATATGTAAATTATTCATCTGTCAAATCATAGAATTATATCATACCTGCTCCAGCAATCACAACCTGAAATGATTTAGTGGGTTGTTCACTGTTTCTGAAAAATGAAGATAGTTGTCCAGCTTGCAAAAAGTTTATTGTGTTTTCTAGTGGAG
+
CCC@CEGG9@F@B@DFCE<C<EE<FGGF9C<FEF<EGCFFGG8E@F<@EFGACEBC<<CECGGDFEAF<,6C,@@DFDGG9,CEEF@F??C6BE?<6B69FF,<AF?D9<EE9EEGCFG,E<9,C5,CF,EGFGDGC9BGEFEEFFF,@,9,4?=FF84,44@E8,46@4,649EE;,=DGGG3D=3FCB,,@9+,2@3EFDFGGF8D1,C8B;<2?A77C+967997=6=AA+9+B@A9FF6F5=BFD34
@M03495:532:000000000-M42H9:1:2104:16914:11542 2:N:0:ACAGGAAA+TAGACAAT
ATATTTTGCCGTTGATAAACCACCCTCCCTGTGGTCGTTATCTTGCTCCTTCTGTCGTCAACGAATTTACTAATTCCAAAGTTCACATGCTGACAGATCGGAAGAGCGTCGTGTAGGGAAAGAGTGTATTGTCTAGTGTAGATATCGGGGGTAGCCGGGTTAATAGAAAAAAAAAAAATTATAAGTCGATTGATCATGTACCTAAGGCACCAGAGCAATACGGATAGAAACCACGTTACCATCAGTATCAA
+
CCCCCGGGGGGCGGGGGGGGGGGGGGFGGGFFGGGGGGGGGGGGGGGFGGGGGGGGGGGGGGGGGGGGGFGGGGGGGGGGGGGGEEGGFFGGGGGEGGGGGGGGGGFE>FFGD8FEGGGGGGFDFCEGGGGFGF9FGEC;,,C,,9+8+@=8++,,C7+36+,863,,,7,4:*****6,,4,,,,,*4*,*,1+3+,,6++++**0*)**3;****)*+2*))))2+)))2).**)2)**1)*)2**.))
@M03495:532:000000000-M42H9:1:2104:19918:11570 2:N:0:ACAGGAAA+TAGACAAT
ATATTTTGCCGTTGATAAACCAGCTAATCCTGAAAAAAAAATCAAAGCTAAAAACTACAATGCTAAGACCACGATGTGACTGCTATCAAAGTTAGATATATATGTAAATTATTCATCTGTCAAATCCTAGAATTATATCATACCTGCTCCAGCAATCACGACCTGTAATGGTTTAGTGGGTTGTTCACTGTTTCTGAAAAATGAAGATAGTTGTCCAGCTTCCAAAAAGTTTATTGTGTTTTCTAGTGGAG
+
CCCCCGGGGGGGGGGGGGGGGGGGGGGGGGGGGGGGGGGGGGGGGGGGGGGGGGGGGGGGGGGGGFGGGGGGGGGGGGGGGGGGGGGGGGGGGGGGGGGGGGGGGGGGGFGGGGGGGGGGGGGGGGGGGDGGGGDGGGGGGGGGGGGGGGFFGGGGGDGGGGG>FFFGFGGFFGEFGGGGCEGGGGGGGGFFCFGGGGGGFGGG=8CEB,?DFFGFCAFFFGFFFFFFFFFGFFG+?CFGGFFFCCCABEB
@M03495:532:000000000-M42H9:1:2104:27370:11601 2:N:0:ACAGGAAA+TAGACAAT
ATATTTTGCCGTTGATAAACCAGTCCAAAGCTCACATGCTGACAGATCGGAAGAGCGTCGTGTAGGGAAAGAGTGTATTGACCAGTGTAGGGTTCAGTGGGCGGGTGAAACATGACAAAAATAACCAGGAAGAGCATCTATATTTCAGTAATCATCGTGATCATTTTGCAGTTTATCATGTTGAGGATGACCAGCATGGGTCCAACACTACCAATCGTGAAGACTATGTATTAGATTCTAAGCAGGATACG
+
CCC@CF<CFFDGDGEEFGFDFFF,@F<FAFFCFFECFFGFGFG<E8FG8C@:CCC<FFGEEEGCFFGFEDF<F@,FFGGC<E,C@<F,,6,,:::,<C,,,,+>++4+:,,9,,,,C,B<F,,,,,,:++,,A4,,,,73,A=,@;FAE,5,,5C=,6,,,73,,@,,,73,,,3@>;,,8;E,33,,,,58,*3@@,,**44*5***31*,*2***330)4=A8A6,94+,4++4+1=+++)4(*)2))(
@M03495:532:000000000-M42H9:1:2104:16528:11619 2:N:0:ACAGGAAA+TAGACAAT
ATATTTTGCCGTTGATAAACCAGGACTCAGGCTGGACCAAAGCTCACATGCTGACAGATCGGAAGAGCGTCGTGTAGGGAAAGAGTGTATTGTCTAGTTTAGATCTCGGTGGTGGGCGTAACAATAAAAAAAAAAAAAAACCAGAGAGCAGAAAGGTACACGAGCAGGCGATAACACAAAACACTTTACCCACACTAATGTAGAACGACAACCACGAAAGTTCAATAAAACAGCATCCAGTGTACCACGGG
+
CCCCCGGGGGGFGGGFGGGGGFGGGGGGGGGGGGGGGDGGGGFGGGGGGGGGGGGFGGFGGGGGGGGFG@FF@CFFGGDEGGGGGGGEF<DGAEGGG9,,:5,,<,,,:,8:4,,4,@F+44,,5<5EFFCE:=FCF@++338,,,,>+,,,,,7,,,7,,*34**,1**>**4?,2,4,,2,,,,,,,,++***2*+++1++21***.*)3.*2/))1)/***/**+))**))2*)0)*****-**)(((
@M03495:532:000000000-M42H9:1:2104:22135:11619 2:N:0:ACAGGAAA+TAGACAAT
ATATTTTGCCGTTGATAAACCAGTCTCCAAAGCTCACATGCTGACAGATCGGAAGAGCGTCGTGTAGGGAAAGAGTGTATTGTCTAGTGTAGATCTCGGTGGTCGCCGTATCATTAAAAAAAAAAACAAAATTACTTATATGCCGAAAGAGCGATGAGCAGTGACAAGATTTATACTTGAGAATACCAATACGCAGTGCCAGTCACGGTGAACACAAGAATATGATCGAAGCAATATCAACATACTGATAG
+
CCCCCGGGGGGGGGGGGGGGGGGGGGGGGGGGGGGGGGGGGGGGGGFGGGGGGGGGGGGCFGGGGGGFGFGGGGGGGGGGGFFE9FGG<F<,@9@BECD,?F:CC7C7+,,:<FFB<E?FEGCGGD@,B6,,,,95,C,,,,,,6++6@:,3++,3,3,3@,,,5,,4,63,,3,7,,,,,,3@,3,7,,2,**/5*,,6+,,3++**24*,++*2*0**++1+3+32(()2)0*21:A+*/)+)+3+11)
@M03495:532:000000000-M42H9:1:2104:14893:11644 2:N:0:ACAGGAAA+TAGACAAT
ATATTTTGCCGTTGATAAACCAGAGGACTCAGGCTGGACCAAAGCTCACATGCTGACAGATCGGAAGAGCGTCGTGTAGGGAAAGAGTGTATTGTCTAGTGTAGATCTCGGTGGTCGCCGGATCAGTAAAAAAAAAAAAAAGAAAAAAAGATATGAGTCGTACGACTGACAAAACAACAATAGACATACGAAAGTAGCATCAGACGTAGCAACAATCATAGTTGCACACGTCAAAGCGATTGCGTACTCAA
+
CCCCCGGGGGGGGGGGGGGGGGGGGGGGGGGGGGGGGGGGGGGGGGGGGGGGGGGGGGGGGGGGGGGGGGGFGGGFFGGGGGGGGGGGGGGGGGCFFGGGEDCB?,,@?,?,BEC,4+BC74CFG,C,E@FFGGGGGG:=+++,4,@+**6,,,,,,,78*,****1*,,,6,2==8C,,,6,,,517<97**)+,++++)++2*)**)*2+)**2*)*******09+2()*0)20)/)**0*),*)))).
@M03495:532:000000000-M42H9:1:2104:9574:11669 2:N:0:ACAGGAAA+TAGACAAT
ATATTTTGCCGTTGATAAACCACCCTCCAAAGCTCACATGCTGACAGATCGGAAGAGCGTCGTGTAGGGAAAGAGTGTATTGTCTAGTGTAGATCTCGGTGGGCGCCGGAACACTAAAAAAAAAAAAAAAAAAGCGCCAAGTGCTAAATCAAGATTATAAAGAAAGAATTAAAACAGTCGCTAGTAGTGGTAGATACGATAGATCATAAGGTCGGTACCATGCACGTCTTTGGATATTTGTGAGGAAACGT
+
CCCCCGGGGGGGGGGGGGGGGGGGGGGGGGGGGGGGGGGGGGGGGGGGGGGGGGGGFFGEGGEGGFGFGFGGGGGGGFGGEF6CC@FFFE9A<<@9,,:8,76,@+47++++:,CEEGFFFGGGG=:+++3+**,*553*,27,2,37;,,,232,,,26;2,2,,,,,,6,,,2,4,,*****21+,+*+2+22,+***.*+++*4+3+*3*/))*0***0)9*))*((*+))*29**0009*(2))(((
@M03495:532:000000000-M42H9:1:2104:22759:11707 2:N:0:ACAGGAAA+TAGACAAT
ATATTTTGCCGTTGATAAACCAAAGCTCACATGCTGACAGATCGGAAGAGCGTCGTGTAGGGAAAGAGTGTATTGTCTAGTGTAGATCTCGGTGGGCGCCGGATCATTAAAAAAAAAAAAAAAACACACAATGATAGTCCGGATGGCAGTGAGATATGTAGCGTCATCAAATGTCACTTCGCTTGCACACCAATATTACTAGCTGACAAAGTCAGTATCCAACATCAATGTGTGGATACACAACACTATGA
+
CCCCCGGGGGGGGGGGGGGGGGGGGGGGGGGGGGGGGGGGGGGGGGGGGGGGFGGGGGGGGGGGGGGGFGGGGGGFGGGGGECA,,,<C<<@@:=+,@+@>++,44,B,59<FEGGGE@C++8++,,,3++,,8,,,,78+*****,,*3,,,,,5,,,6,,****,,,,,,,26,,,,7****6*+,+*2*2;*2+++3++0+2;;+1**+3++++++++*))))*+))0+/)****/0**)).1*))))
@M03495:532:000000000-M42H9:1:2104:25917:11729 2:N:0:ACAGGAAA+TAGACAAT
ATATTTTGCCGTTGATAAACCAGGACTCAGGCTGGACCAAAGCTCACATGCTGACAGATCGGAAGAGCGTCGTGTAGGGAAAGAGTGTATTGTCTAGTGTAGATCTCGGGGGTGGCCGGGTAATTAAAAAAAAAAATAAAAAGAAATATAACAATTATTACATTCAAGAATCTGCATCATATAAACTCGGATAAATCACAAGACACTAAACAATATTCTGTTCTGATACATACATGTACTCATTGGAGTTT
+
CCCCCGGGGGGGGGGGGGGGGGGGGGGGGGFGGGGGGFGGGGGGGGGGGGGGGGGGGGGGGGGGGGGGGGGGEGGGGGGGGGGGGGGGGGGGGGGGGGGAB,,5C5,94++84+4,?+>+4+4A5,5A?CFGG+B:,,,3,,++,57,,7,7,7,,7,,,,33,5,7,22,6@,2,,5,,6;,,,,,,**/4*++3:,4,*/,*2*++)+*+)*+1+++1+++++3++))++2*++12++2+++)0*.(.)
@M03495:532:000000000-M42H9:1:2104:28323:11732 2:N:0:ACAGGAAA+TAGACAAT
ATATTTTGCCGTTGATAAACCACCCTCCCTGTGGTCGTTATCTTGCTCCTTCTGTCGTCAACGAATTTACTAATTCCAAAGCTCACATGCTGACAGATCGGAAGAGCGTCGTGTAGGGAAAGAGTGTATTGTCTAGTGTAGATCTCGGTGGTCGGCGGATCATGAAAAAAAAAAAAAACAAAAGAGATCACATCACAACCTAAATGTAAGCTGAGACTACTAACTACTGACACTTACGAGCACTATAGCAT
+
CCCCCGGGGGGGGGFGGGGGGGGGGGGGGGGGGGGGGGGGGFGGGGGGGGGGGGGGGGGGGGGGGGGGGGGGFGGGGGGGFGGGFGGGGGGGGGGGGGFGGGGGGGGFFFGFFGGGGGFGGGGG<FGGFFGFFFFFFFE9E9,49@AF++++,++4>+++6>@,=<E9DEEGGG8>>**=,,2,1,,,,+*+2*+72+3*)++*2++++1*1)**+****++;66+)+).)+)0**1/)*)))))***)-)
@M03495:532:000000000-M42H9:1:2104:13993:11793 2:N:0:ACAGGAAA+TAGACAAT
ATATTTTGCCGTTGATAAACCAGCTAATCCTGAAAAAAAAATCAAAGCTAAAAACTACAATGCTAAGACCACGATGTGACTGCTATCAAAGTTAGATATATATGTAAATTATTCATCTGTCAAATCCTATAATTATATCATACCTGCTCCAGCAATCACGACCTGTAATGGTTTAGTGGGTTGTTCACTGTTTCTGAAAAATGAAGATAGTTGTCCAGCTTCCAAAAAGTTTATTGTGTTTTCTAGTGGAG
+
-A@ACF<9@FGG;@FFFGFEFGGGCFGFEF9FCFFGFDGGCFAFCA<CEE<EEFCE<DGFFCFGGA<<CE8,@76BEFFDFFGFDCFEFGEGCFEF,?<F@FFGFGGGGC?ECF,9B<EAE9@9BF<FC,?F<F?E<<<EFGAFFDGGGGGC@F8>ECF7CGGC,9,@@4EEFGGFGADFGEGCEFADC=@C@DGAFG,>9D=9F7FACFC:7CCFG?9:*=*=6AF*)0<=BFGFFD;C>9A6/=++)1:
@M03495:532:000000000-M42H9:1:2104:11230:11828 2:N:0:ACAGGAAA+TAGACAAT
ATATTTTGCCGTTGATAAACCAGCTAATCCTGAAAAAAAAATCAAAGCTAAAAACTACAATGCTAAGACCACGATGTGACTGCTATCAAAGTTAGATATATATGTAAATTATTCATCTGTCAAATCCTAGAATTATATCATACCTGCTCCAGCAATCACGACCTGTAATGGTTTAGTGGGTTGTTCACTGTTTCTGAAAAATGAAGATAGTTGTCCAGCTTCCAAAACGTTTATTGTGTTTTCTAGTGGAG
+
CCCCCGGFGCFGGGGGGFGFFDGGGGFGGGFGGFFGGCFGGG8FCGGGGGGGGFGGGGGGGGGGGGGGGGGGGGGGFGCGFGGGGGGGG<FGGGGGGGGGGGGGGGGGGGFGGGGGGGGGGGDFGGGGGGGGGGGGGFGFFGGGFGCE9FGGGGGGGFGEGEGGGGGGGF9EEFGGFF@DGGGEGGDFAFGFFGGGF8B,;8EGFGEGFGGFFFGCEFCCAFA9BFA,:@F@>BDCFGFF*99=<73:>@=
@M03495:532:000000000-M42H9:1:2104:23414:11838 2:N:0:ACAGGAAA+TAGACAAT
ATATTTTGCCGTTGATAAACCAGGGCGGCACCAAAGCTCACATGCTGACAGATCGGAAGAGCGTCGTGTAGGGAAAGAGTGTATTGTCTAGTGTAAATCTCGGTGGTCGCCGGATCATTAAAAAAAAAAAAAAATACCATCACTTCACTCAAGTTAAACATCTTCAATGACAGCTGAGTATTTACCTCGATGCTTTCCACCAGTGTCTCACTCCTCGTTATGTTGCTCCTATAGACCACTTAGCTACCGAA
+
CCCCCGFGGGGGGGGGGGGGGGGGGGGGGDGGGGGGGGGGGGFGGGGGGGGGFGGGGGGGGGGEGG:C=FFGGEFGGGGGGGGGEAFGGGFGCF<,,,,CFCDF@@4,++B=+@4C,,CEF?FF7FDF::+@>@,,>,7,,,,,6,7,@BF6,,,2,,72,,6,4,,4,,,22,,:,,,7,,4>,++7*=*+*++,+2<+)**02+++1+2+/;:5*0*180*1**13)3*+/*2*/*02**/*)**)((-
@M03495:532:000000000-M42H9:1:2104:15658:11855 2:N:0:ACAGGAAA+TAGACAAT
ATATTTTGCCGTTGATAAACCAGCTAATTCCAAAGCTCACATGCTGACAGATCGGAAGAGCGTCGTGTAGGGAAAGAGTGTATTGTCTAGTGTAGATCTCGGTGGTGGCGGTATCAATAAAAAAAAAAAAAACAAACAACAGCGAATAAGAGTGTAACTATCACACACTCCAACACACTGCTACGATGAGCATTCAATACAATCACGTACGCTCGTTCAGCAGCCACACCTCAAGACAAAAGCTACGCGTC
+
CCCCCGFGGGGEGGGGGGGGGGGGGGGGGGGGGGFGGGGGGGGGGGGGGGGGGGGGGGGGGGEGGGG<FFGGEGGGGGGGGGGGGCFGFGGC,@B<,@E<<D,C7446,+++++:,,:@A<<EF@FGFF7FC+6,,,,,@,8,6++++3,,>,7,,,,,,,,37,64*,,,6,,*>,4,D,,,,*4:*1,,,,++71,,,14,002*2)*)3)*)2*.*2++)2))20,()*0)007*77*))05*).(((
@M03495:532:000000000-M42H9:1:2104:28085:11923 2:N:0:ACAGGAAA+TAGACAAT
ATATTTTGCCGTTGATAAACCAGCTAATTCCAAAGCTCACATGCTGACAGATCGGAAGAGCGTCGTGTAGGGAAAGAGTGTATTGTCTAGTGTAGATCTCGGTGGTCGTCGTAACATAAAAAAAAAAATAAACAATCCTAGCAAGCCTCACAGTCATATAGGTTCAGAATGAAGACACTGGACATGCATTTGTGTTTCTCTCACGTCTTTCTATATCCCTTGCTAGCTCGTTGCAGTAACTTAACCGGACA
+
CCCCCG9FFG+CFEFGGFAFDGD<EFGGGGFFGFFGG@EDFFEFG<FFGGGGGGDD@CDF8F:FFF76EFFGE@FD@EFGFFDFGF,<6,EAFF,<,6C5,B6BFC=:+,++,98E,,:CFGCGECGD,,,:,,,,,8,,,,,,3++,3,63,58>=,,,,,,,6,,736,,8,3,,,4,,,,,,,,853,37*;B*7,,+2,2***,*5+,12+:91**+0331+)B>(/*))**4+1++11+7*))(.(
@M03495:532:000000000-M42H9:1:2104:12605:11949 2:N:0:ACAGGAAA+TCGACAAT
ATATTTTGCCGTTGATAAACCAGCTAATCCTGAAAAAAAAATCAAAGCTAAAAACTACAATGCTAAGACCACGATGTGACTGCTATCAAAGTTAGATATATATGTAAATTATTCATCTGTCAAATCCTAGAATTATATCATACCTGCTCCAGCAATCACGACCTGTAATGGTTTAGTGGGTTGTTCACTGTTTCTGAAAAATGAAGATAGTTGTCCAGCTTCCAAAAAGTTTATTGTGTTTTCTAGTGGAG
+
CCCCCGGGGGGGGGGGGGGGGGGGGGGGGGGGGGGGGGGGGGFGGGGGGGGGGGGGGFGGGGGGGGGGGFFGGGGGGGGGGGGGGGGGGGGGGGGGGGGFFGGGGGGGGGGGGGGGGGGGGGGGGGGGGFGGGGGGGGGGGGGGGGGGFGGGGGGGGGGGGGGDGFGGGGGGGGGGGGGGEEGGGGGGGGGGGGGGGGGGFGFFGGGGFGFGFGGGFFGGFGFFF>AFDEFGFFGGF+;DFFFFEF=+7>4
@M03495:532:000000000-M42H9:1:2104:20077:11990 2:N:0:ACAGGAAA+TAGACAAT
ATATTTTGCCGTTGATAAACCAGCTAATCCTGAAAAAAAAATCAAAGCTAAAAACTACAATGCTAAGACCACGATGTGACTGCTATCAAAGTTAGATATATATGTAAATTATTCATCTGTCAAATCCTAGAATTATATCATACCTGCTCCAGCAATCACGACCTGTAATGGTTTAGTGGGTTGTTCACTGTTTCTGAAAAATGAAGATAGTTGTCCAGCTTCCAAAAAGTTTATTGTGTTTTCTAGTGGAG
+
CCCCCGGGGGGGGGGGGGGGGGGGGGGGGGGGGGGGGGGGGGFGGGFFGGGGGGGGGGGGGGGGG9FFGGGGGGGGGGGGGGGGGGFGGGGGGGGGGGGGCGGGGGGGGGGGGGGGGGGGGGGGGGDGGFGGGGGGGGGGGGGGGGFGGGFFGGGGGGGDGGGGGDFGGGGFFCFGGGGFGGGGGGGCFFGGGGGGGGGGDFGGGGGFFGFFFFCGGFCFBFFFFFF9=CFGFFG>EGACGFFFA7BFFF2
@M03495:532:000000000-M42H9:1:2104:16506:12023 2:N:0:ACAGGAAA+TAGACAAT
ATATTTTGCCGTTGATAAACCACCCTCCCTGTGGTCGTTATCTTGCTCCTTCTGTCGTCAACGAATTTACTAATTCCAAAGCTCACATGCTGACAGATCGGAAGAGCGTCGTGTAGGGAAAGAGTGTATTGTCTAGTGTAGATCTCGGGGGTGGCCGGGTCATTAAAAAAAAAAAAAACAAAGCTGTAAGCGGAAAGTAGTGGTTAAGACAATGTGAGAACGAGGCCGGTATAATCACACTACATGATCAC
+
CCCCCGGGGGGGGGGGGGGGGGGGGGGGGGGGGGGGGGGGGGGGGGGGGGGGGGGGGGGGGGGGGGGGGGGGGGGGGGGGGGGGGGGGGGGGGGGGGGGGGGGGGGGGGGGGGGGGGGGGGGFGGGGGGGG:A<CFFFFF9;9;@;=C++36++,6:+++335E,,@ED>:::>C*=**,**2*+++,+++**))**++++0*+22++*2***0***0**))))..)*,()**/****10*)//)*1*))(
@M03495:532:000000000-M42H9:1:2104:12864:12064 2:N:0:ACAGGAAA+TAGACAAT
ATATTTTGCCGTTGATAAACCACCCTCCCTGTGGTCGTTATCTTGCTCCTTCTGTCGTCAACGAATTTACTAATTCCAAAGCTCACATGCTGACAGATCGGAAGAGCGTCGTGTAGGGAAAGAGTGTATTGTCTAGTGTAGATCTCGGTGGGGGCCGTATCATTAAAAAAAAAAAAAAGAAAGAAAGACAGATAGTTGAAATATACTACATGTGGAGGAAACAAATAGTGTGAAGACTCTAGGCAGACACG
+
CCCCCGGGGGGGGGGGGGGGGGGGGGGGGGGGGGGGGGGGGGGGGGGGGGGGGGGGGGGGGGGGGGGGGGGGFGGGGGGGGGGGGGGGGGGGGGGGGGGGGGGGGGGGGGGCFGGGGGGGGGGGGGGGEGGAE?FCF<F;<;,,9A<A>CC++6+666+,,8,;;,CD9>CEEE51C***,64,,0,,,,,,,++7+,2++++3+++++0+++3*2*)1*/*)))2++))+++3+1.*0*0*/.)*0.(,,
@M03495:532:000000000-M42H9:1:2104:6437:12079 2:N:0:ACAGGAAA+TAGACAAT
ATATTTTGCCGTTGATAAACCAGCTAATCCTGAAAAAAAAATCAAAGCTAAAAACTACAATGCTAAGACCACGATGTGACTGCTATCAAAGTTAGATATATATGTAAATTATTCATCTGTCAAATCCTAGAATTATATCATACCTGCTCCAGCAATCACGACCTGTAATGGTTTAGTGGGTTGTTCACTGTTTCTGAAAAATGAAGATAGTTGTCCAGCTTCCAAAAAGTTTATTGTGTTTTCTAGTGGAG
+
6@CC@FE<F@68@@FFFCCFF@@@,CE@EF9C<@FGG7BFGFGEFF@EF<9,CEFGGFGGF<FFCGGG@FC<F@F<FDFG<@DFAFGFFFF<EEEG,@FGGAFGFE@C<BFEFF,@FC,,EFB,BFDGGFEFFFGGC9B9FGG:EF<=FG?CG<=EG,F8C7CBDEEFGGGEGGGFGG8=CGDGGGGFGGDEFGG<=CCCDCGG@?F,B9+7++5<C6DF5CF968A?=8BCFACDFG994>6B?7EFB6)
@M03495:532:000000000-M42H9:1:2104:20730:12116 2:N:0:ACAGGAAA+TAGACAAT
ATATTTTGCCGTTGATAAACCAGCTAATTCCAAAGCTCACATGCTGACAGATCGGAAGAGCGTCGTGTAGGGAAAGAGTGTATTGTCTAGTGGAAATTATGGGGTGCTGCGGTCTAATAAAAAAAAAAATAATATAAAGCAGACATAGATAGAGGACCAGTCTCAACATGAAACACACTGTTAATATACAGTGGAAGAGCATTCACTCCTACTAGACTTGTTGAACATCTCAATGATCAGATACGGCTCTA
+
CCCCCGGGGGGGEGGGGGGGGGGGGGGGGGGGGGGDFFGGGGFGGFFFFFGGGGC@CEFG?6@FG@FEFFFGGGGF@FGGFGGGF6CECCE,,,,,,<,,,,,,++,,,,4+,+,,,:,5BE9>7=FFC,AB,<75,5,3,6,A,,,,8,A,6,,,++3,38,8;=D,,335;,,8,:D,>,,5,,;3E,,7,*;B>9,,047+5+2,3<*,;@+++4+4=+)==)1969+,:++4++1*0+++6*)0(66
@M03495:532:000000000-M42H9:1:2104:27491:12141 2:N:0:ACAGGAAA+TAGACAAT
ATATTTTGCCGTTGATAAACCACCCTCCCTGTGGTCGTTATCTTGCTCCTTCTGTCGTCAACGAATTTACTAATTCCAAAGCTCACATGCTGACAGATCGGAAGAGCGTCGTGTAGGGAAAGAGTGTATTGTCTAGTGTAGATCTCTGTGGTCGCCGGATCATTAAAAAAAAAAACAAGTGATATTCAGCTATACTCGTATCGATCTAGTAGTGTACCTCAACACACGAGTCCTCATGTCTCCTACATCGC
+
CCCCCGGGGGGGGGGGGGGGFGGGGGGGGGGGGGGGGEGGGGGGGGFGGGGGGGGGGGGGGGGGGGGGGGGGGGGGGGGGGGGGFGFGGGGGGGGGGGGGGG>FGGGGGGGFGGGGGGGDGFFGFGGGDDFFFCGGFFEE<,,4,,,A99,>4@68++86+:@EC<,,@8C7:EG*,,,7,,7,7,2,7,,6?=2,**,**,*/**/,+,+,+*11=+:*2*)*0))*(()2+11+++++++/+)*/+1/(
@M03495:532:000000000-M42H9:1:2104:27504:12179 2:N:0:ACAGGAAA+TAGACAAT
ATATTTTGCCGTTGATAAACCAGGGCATCGGCCGTTTTCTCCAAAGCTCACATGCTGACAGATCGGAAGAGCGTCGTGTAGGGAAAGAGTGTATTGTCTAGTGTAGATCTCGGTGGTCGCCGGATCATTAAAAAAAAAAAAAAAAATTAATCTACTCATCAGCAGCCTAGGACAAGTGCGAACATTGATGACCCACATAGCATCCTTTCCACCCCAGTGTCCAGTCCGAGATAACTTTGTGTTGGTACATT
+
CCCCCGGGGG:FGGGGGGGGGGGGGGGGGGGGGGGGGGGGGGGGGGGGGGGGGGGGGGGGGGGGGGGGGGGGGFEGFGEGGGGGGFGGGGGFGGGG@EEFGGGGDD<,,::EF@FE=,@++++6+6A58,CAFFFEGC>E++8***@,,,,,,,2,,2,6,2,2,,,,2,6,4,,,,,,***1*+++75?2++**1102+)++*22++++20)*)**)20***)1=;=(()**0*2*****))0(***)-)
@M03495:532:000000000-M42H9:1:2104:6189:12189 2:N:0:ACAGGAAA+TAGACAAT
ATATTTTGCCGTTGATAAACCATCGTTATCTTGCTCCTTCTGTCGTCAACGAATTTACTAATTCCAAAGCTCACATGCTGACAGATCGGAAGAGCGTCGTGTAGGGAAAGAGTGTATTGTCTAGTGTAGATCTCGGGGGTCGCCGGATCATTAAAAAAAAAAAAAGTGTATAATATATCTAACGTATTAGACGATTATAGGAATCGACCTGGTCTTGTGAGATAACGGAGATACAGTAATGCGGTGTACAA
+
CCCCCGGGGGGGGGGGGGGGGGGGGGGGGGGGGGGGGGGGGGGGGGGGGGGGGGGGGGGGGGGGGGGGGGGGGGGGGGGGGGGGGGGGGGGGGGGGGGGGGGGGGGGGGGGGGGGGGGG<E<FGG,,,5?,,???D7FG6+@+@B+++@:<;=,C3@CFCCFEC**,,226,,,,265,,,26*2,,212:,*)/**+++2++2*2**)1**)2+++1*+3++***)*(,86*0**1*****))-1.*.))
@M03495:532:000000000-M42H9:1:2104:11771:12192 2:N:0:ACAGGAAA+TAGACAAT
ATATTTTGCCGTTGATAAACCAGTCTCCAAAGCTCACATGCTGACAGATCGGAAGAGCGTCGTGTAGGGAAAGAGTGTATTGTCTAGTGTAGATCTCGGTGGTCGCCGTATCATTAAAAAAAAAAAAAAATACATTAAAGCAGTAAGACAAGACAGTACTCAAGAGAACGTTGCTGGCCGCTCAACCATAACCTGATCTCGAAAGGATACGAGCAACTCGGCACGTTGAAGTAATCGTTGACAGACAGCTA
+
CCCCCGGGGGGGGGGGGGGGGGGGGGGGGGGGGGGGGGGGGGGGGGGGGGGGGGGGGGGGGGGGGFGGGGGGGGGGGGGGGGCEFFGGFC6CB9CEFGFGGGE<>7:F+,4B?,,,<?EEFGGGG:FC=+,,,,,,3,,,3,,,C,,,3,,,,3,,,,,,7,,33@,,,*3,,3,,,*61****254*,,,,,+*3+1,,),,/1**++0>*)));*/2*):).)))/()*0*0*2)*)0****(*)0().
@M03495:532:000000000-M42H9:1:2104:12241:12213 2:N:0:ACAGGAAA+TAGACAAT
ATATTTTGCCGTTGATAAACCACCCTCCCTGTGGTCGTTATCTTGCTCCTTCTGTCGTCAACGAATTTACTAATTCCAAAGCTCACATGCTGACAGATCGGAAGAGCGTCGTGTAGGGAAAGAGTGTATTGTCTAGTGTAGATCTCGGTGGTGGCCGTATCATTAAAAAAAAAAATACTAAAGGCAAGACGCACTACAAGCTGGAAAACTCTAGAATATCCAGAGTAAAGGTCAAGAAAATGGCAGGATCA
+
CCCCCGGGGGGGGGGGGGGGGGGGGGGGGGGGGGFGGGGGGGGGGGGGGGGGGGGGGGGGGGGGGGGGGGGGAFGGGGGGGGGGGGGGGGGGGGGGFGGGGGGGGGGGGGGFGGFCFEEGGGGFAFGGGGF:<EEGGAFF9C,,,,4A4@@@+6,84BE>,EEF;A;EC8BEDEE,,,,3,66,,,1*,,4****,3=,,;7,32*4,)40,1++++4++++*4)4++))*21)**2*)*+1*23*)))((
@M03495:532:000000000-M42H9:1:2104:12951:12310 2:N:0:ACAGGAAA+TAGACAAT
ATATTTTGCCGTTGATAAACCACCCTCCCTGTGGTCGTTATCTTGCTCCTTCTGTCGTCAACAAATTTACTAATTCCAAAGCTCACATGCTGACAGATCGGAAGAGCGTCGTGTAGGGAAAGAGTGTATTGTCTAGTGTTGATCTCGGGGGGCGCCGTATCAATAAAAAAAAAACAAATGAACAAAAACTGATGCACAAACGCCTAGACATAAAAGTAGAGACCAGATCAGTACCGCATTCCACCTACATG
+
CCCCCGGGGGGGGGGGGGGGGGGGGGGGGGGGGGGGGGGGGGGGGGGGGGGGGGGGGFFFFGGGGGGGGGGGGGGGGGGGGGGGGGGGGGGGGGGGGGGGGGGGGGGGGGGGGFGGGGGGGGGGGGGGGGGFGFFEG9A,,,,49EE++8B**4*:<C*<3,+2+79C988?CE*;*/++0+++0*/**++0+**+*3*2)**)***+0+*+**0*2****2).).)+.4*+1***0))***1*(*/),))
@M03495:532:000000000-M42H9:1:2104:29268:12374 2:N:0:ACAGGAAA+TAGACAAT
ATATTTTGCCGTTGATAAACCACCCTCGCCCTCCAAAGCTCACATGCTGACAGATCGGAAGAGCGTCGTGTAGGGAAAGAGTGTATTGTCTAGTGTAGATCACGGGGGCCGCCGTATCATTAAAAAAAAAACATAAGTAAGACCTCCCTCTCTTTACTCATATTTACTTACTCTTCACTTTCAGGTGTCACGCTGAATTGTCCCACATAACATATGTCAGTAATCGTACAAACTCAGTGACGATAGACACA
+
CCCCCGGGGGBFGGGGGGFGFGCEGGGGGGGDGGGGGFDCGGGGGG8E<<FGGGGGGGGGGGFGEF:@6CFGGCFGCCFCEGGGG<E9<CEEFG,,,<6,5,,44+4++8>+888+,4,A<,,5A,3@E7@+3,,,,,,8,,,,,7,*3>,>,,7,,@,,3,,,,,,6,,,,6,22,5,,,,,,,,,7,,1*,****1,,+++****++1*+++++++2++1++1)0*,(++0*0*)0/**)))(17*)((
@M03495:532:000000000-M42H9:1:2104:3520:12408 2:N:0:ACAGGAAA+TAGACAAT
ATATTTTGCCGTTGATAAACCACCCTCCCTGTGGTCGTTATCTTGCTCCTCCAAAGCTCACATGCTGACAGATCGGAAGAGCGTCGTGTAGGGAAAGAGTGTATTGTCTAGTGGAGATATCAGTGGTAGCGGGAACAAGAAAAAAAAAAAAAAAAAAAGAAATATGGGAAGGACTAAAAGTAATAAAAAAAATAAAAGTCGTAAGTATACAACGTGTAGAGTTTCACATGTTATATTTATATAAAGCATCA
+
CCCCCGGGGGGGGGGGGGGGFFGDFGGGDGGFFGGGGEFGGGGGGGGGGGGGGGGGGGFGGGGGGGGGGGGGFGGGGGGGGGGG>FFGGGGGGCEGGGGFFGGGGGEFCFFEB,,,,,:,,,:,,,,,B,++4++9A,,4,,4,@=>:CC@BC7**5*6*,,5,,7,,,,66,,,,,,4?C;,,6+2?0**13+;,;+5+)1*2**++*02+))1*2)**12*0***+.,10*9*****0****)*0).,)
@M03495:532:000000000-M42H9:1:2104:24903:12409 2:N:0:ACAGGAAA+TAGACAAT
ATATTTTGCCGTTGATAAACCAGCTAATCCTGAAAAAAAAATCAAAGCTAAAAACTACAATGCTAAGACCACGATGTGACTGCTATCAAAGTTAGATATATATGTAAATTATTCATCTGTCAAATCCTAGAATTATATCATACCTGCTCCAGCAATCACGACCTGTAATGGTTTAGTGGTTTATTCACTGTTTCTGAAAAATGAAGATAGTTGTCCAGCTTCCAAAAAGTTTATTGTGTTTTCTAGTGGAG
+
@@CCC<A-9C@BFEGGGGCFFGGCFGGGGFFDGGGGGCFGGGC@FGF@DDD<FF:<FF8EFGGFAFGDGEGFCCGC@CCCCCCEEFGGGFFGGGGGFFG<FGFDEFGGFCFGGGGF9FDF9BA9FGGGGGFGGEGGGEGGFFG8>FDGG?8@EGEEG8EC>7+@B?=4EFAEG>>ED=8,@D,,6@E,@BFG>9?CDFFFFD8=9+=EFGDDACC2CF+;C8ACFB@+1:9=FFG<AC99DF+=EDF+->)
@M03495:532:000000000-M42H9:1:2104:9934:12416 2:N:0:ACAGGAAA+TAGACAAT
ATATTTTGCCGTTGATAAACCACCCTCCCTGGGTCGTTATCTTGCTCCTTCTGTCGTCAACGAATTTACTAATTCCAAAGCTCACATGCTGACAGATCGGAAGAGCGTCGTGTAGGGAAAGAGTGTATTGTCTAGTGTAGATCTCGGTGGGGGCCGGGTCATTAAAAAAAAAAAAAGAGAAAAACACAAGTAGAGGCGTCGAGTGAGTACAGAATATATCGTGAGAGGTGTATACAAGATACTACACATGA
+
CCCCCGGGGGGGGGGGGGGGGGGGGGGGGGGGGGGGGGGGGGGGGGGGGGGGGGGGGGGGGGGGGGGGGGGGGGGGGGGGGGGGGGGGGGGGGGGGGGGGGGGGGGGGGGGGGGGGGGGGGGGGGGGGGGGG9FGG,<A9E9EEDDGECE++@+@C7+6+,3=D9BFF>+5@C**>6*,6,,,,*,/,*,,+++1+2***)**2*1++++3+***0*/*0)*))0*)*)(*+**0***)2**1*.*8/)))
@M03495:532:000000000-M42H9:1:2104:11871:12427 2:N:0:ACAGGAAA+TAGACAAT
ATATTTTGCCGTTGATAAACCAGCTAATCCTGAAAAAAAAATCAAAGCTAAAAACTACAATGCTAAGACCACGATGTGACTGCTATCAAAGTTAGATATATATGTAAATTATTCATCTGTCAAATCCTAGAATTATATCATACCTGCTCCAGCAATCACGACCTGTAATGGTTTAGTGGGTTGTTCACTGTTTCTGAAAAATGAAGATAGTTGTCCAGCTTCCAAAAAGTTTATTGTGTTTTCTAGTGGAG
+
CCCCCGGGGGGGGGGGGGGGGGGGGGGGGGGGGGGGGGGGGGGGGFGGGGGGGGGGGGGGFFGGGGGGGCFGGGGGGGGGGGGGGGGGGFGGGGGGGGGGGGFGGGGGGGFGGGGGGGGGGGGGGGGGGGGGGGGGCDGGGGGGGGGGFGG?FGGGFEFCGGGDGGGGGGGGCGGGG8EFGGGGGGFGGGGGGGFGG8DE6EGDGGGFFGGGFFFGFFGGFGFFFAA>=EFGFFGDFC9CFFFFEGFF>:)
@M03495:532:000000000-M42H9:1:2104:11790:12433 2:N:0:ACAGGAAA+TAGACAAT
ATATTTTGCCGTTGATAAACCAGTCACAACCACTTCTTGCCCTCCAAAGCTCACATGCTGACAGATCGGAAGAGCGTCGTGTAGGGAAAGAGTGTATTGTCTAGTGTAGATCTCGGTGGGGGCCGGGTCATTAAAAAAAAAAAAAAGAGGAGAAGTAACGGAATGAGCTGAGTGAGGAAAACGCGCAAAGAGTGAAGCAAGTACGTATCAAAACTCGTCTGATCAGTAGAGGGTGAATCGAGTAGAGTACA
+
CCCCCGGGGGGGGGGGGGGGGGGGGGGGGGGGGGGGGGGGGGGGGGGGGGGGGGGGGGGGGGGGGGGGGGGGFFGGGGGGGGGGGGGGGGGGGGGGGGGEFFBFGDFF,,B@FFCF,@F+++:6>=+8+,7E<EFFFGEGEG@<@7**,,3*6,,7,37***6>,,,2,,,,2,,,,,,,,,4***/1*5++32+,++++)++3*2A+)+++19***)**)01****2)6*0))1*/2/**)/.):7*)..
@M03495:532:000000000-M42H9:1:2104:14437:12435 2:N:0:ACAGGAAA+TAGACAAT
ATATTTTGCCGTTGATAAACCAGCTAATCCTGAAAAAAAAATCAAAGCTAAAAACTACAATGCTAAGACCACGATGTGACTGCTATCAAAGTTAGATATATATGTAAATTATTCATCTGTCAAATCCTAGAATTATATCATACCTGCTCCAGCAATCACGACCTGTAATGGTTTAGTGGGTTGTTCACTGTTTCTGAAAAATGAAGATAGTTGTCCAGCTTCCAAAAAGTTTATTGTGTTTTCTAGTGGAG
+
CCCCCGGGGAFFFGGGFGGGFGGG?FFGGGGGFGGGGGCGGGGGGGGGGGGGGGGGGGGGGGGFFAEFGFFGGEFFGGGGGGGGGCFGFGGFGCFGGGGGGC?FGFFGGGFGGDBDFGGGGGGDFCFGGGGGGGFFGGFFGGG8EAF:FGGCF8EFGGG>EGCCGGG,EGGFGFGGBFFFGGG>FGFFGFFFCFGCFGA=5=EDD8FGAFFGFCF:CA+=*+;A6A**81?FF>DFFF?9FFFA6FFFFF>
@M03495:532:000000000-M42H9:1:2104:21550:12500 2:N:0:ACAGGAAA+TAGACAAT
ATATTTTGCCGTTGATAAACCAGCTAATCCTGAAAAAAAAATCAAAGCTAAAAACTACAATGCTAAGACCACGATGTGACTGCTATCAAAGTTAGATATATATGTAAATTATTCATCTGTCAAATCCTAGAATTATATCATACCTGCTCCAGCAATCACGACCTGTAATGGTTTAGTGGGTTGTTCACTGTTTCTGAAAAATGAAGATAGTTGTCCAGCTTCCAAAAAGTTTATTGTGTTTTCTAGTGGAG
+
CCCCCGGFGGGEFGGGFGCGC<FFGCCFGGGGF@CEF@:CGGCCECFFFCFGGAFGD<<FGFGGGGGGGEFFGGF@F9CFFF?DEDFFDFGGFGGGGGGGCFDFGGGGGGGGGFGGGGGGGGGGGGGGGGGGDFGGGGGGGGGGGGGGGGGFFGGGGGGGGGGGGGFGFGFGGGGGGGGFGCEGGGGGGGGFFGG<FGGGFGGGGGCEBCGCFGG?;?FGFDAFF99CAEFCFFGGFD*?FFFFEFE>9=4
@M03495:532:000000000-M42H9:1:2104:26937:12507 2:N:0:ACAGGAAA+TAGACAAT
ATATTTTGCCGTTGATAAACCAGGACTCAGGCTGGACCAAAGCTCACATGCTGACAGATCGGAAGAGCGTCGTGTAGGGAAAGAGTGTATTGTCTAGTGTAGATCTCGGTGGTGCCCGGGTAAACTAAAAAAAACAATAACACTCCGGATACTTTATTACCAAAGTATCCAATGCAGTACTGTGGTACCTCCCGTTCCTTCAACACTATACTTGCCGCACATCCTCCGCTCCCTTCCACCACTTGAAACTC
+
CCCCCFCEFGGEGGGGGAFGDFEGGFGGGGFGGGGGGGDDCCFGGGFFGGGGGGGGGGGGFEFGGFECFGGGGEGFFFGFDFGGFFGFFGGGGF?<F?9,F,<CAFC8FF7+B,,4:,4+@+,,,,59,AF+6++8=,,4A,A,4,+3=+3,,,83,,C;3,,8,3,,,7@,6,,833,87,,,,5,,,7<,@*3,*,,,+,,5*34,+5=:+++***3:2+))*8)*(0)/0)+*)1+**89B<*)+)./
@M03495:532:000000000-M42H9:1:2104:22827:12529 2:N:0:ACAGGAAA+TAGACAAT
ATATTTTGCCGTTGATAAACCAGCTAATCCTGAAAAAAAAATCAAAGCTAAAAACTACAATGCTAAGACCACGATGTGACTGCTATCAAAGTTAGATATATATGTAAATTATTCATCTGTCAAATCCTAGAATTATATCATACCTGCTCCAGCAATCACGACCTGTAATGGTTTAGTGGGTTGTTCACTGTTTCTGAAAAATGAAGATAGTTGTCCAGCTTCCAAAAAGTTTATTGTGTTTTCTAGTGGAG
+
CCCCCGGGFGGGGGGGFGGGGGGGGGGFGGGGGGGGGGGGGGDGGGFGGGGGGGGGGGGGGGGGGGGFGGGGGGGGGGGGGGGGGGGGGGGGFGDGFGGGGGGGGGGGGGGGGGGGFGDFGGGFGGGGGGGGGGGGGGGGGGGGGGGGGGGGFFFGGGGGGGGGGGG;EGGFGGGG>9DFGGGGFGGGGGGFGGGFFEFE6DCDFFGGFFGGFGGGFFGGFGFFFFFCAFFGFFFD=@AGGF+8<@BFFF9
@M03495:532:000000000-M42H9:1:2104:5957:12531 2:N:0:ACAGGAAA+TAGACAAT
ATATTTTGCCGTTGATAAACCACCCTCCCTGTGGTCGTTATCTTGCTCCTTCTGTCGTCAACGAATTTACTAATTCCAAAGGAGGAGTATGTTGTTTTTGGAATTTAAGGTAATTGTTGGCTCTAGCTGCCATGCAATGTCACAACCACTTCTTGCCCTCCAAAGCTCACATGCTGACAGATCGGAAGAGCGTCGTGTAGGGAAAGAGTGTATTGTCTAGTGTAGATCTCGGTGGTCGGCGTTGCATTAAA
+
CCCCCGGGGGGGGGGGGGGGGGGGGGGGGGGGGGGGGGGGGGGGGGGGGGGGGGGGGGGGGGGGGGGGGGGGGGGGGGGGGGGGGGGGGGGGGGGGGGDEGGGGGGGGGGGGGGGGGGCCGGGGGGGGGGGGGGGGGGFGGGGGGGFGGGGGGFGGGGGGGGGGGGGGFGGGGGGGGGGGGGGGGGGGFGGGGGG@DGGGFGGGGGFGFFDFFCF=FFGGFFACB=62*1/CBBGG>*))2)0)(21;6CC
@M03495:532:000000000-M42H9:1:2104:25058:12540 2:N:0:ACAGGAAA+TAGACAAT
ATATTTTGCCGTTGATAAACCAGGACTCAGGCTGGACCAAAGCTCACATGCTGACAGATCGGAAGAGCGTCGTGTAGGGAAAGAGTGTATTGTCTAGTGTAGATCTCGGTGGTCGCCGGATCATTAAAAAAAAAAATAAAACGAACAAGTGCAGTGTTACCTGACTTGTGTGAGCAGTTACCACGTTTCAGTGTAGCCTTTTGTAGGGATCACTACTTATATGTCAGAGCTGCACTGTATCTCTGCACATT
+
CCCCCGFGGGGGGGGGGGGGGGGGGGGGGGGGGGGGGGGGGGGGGGGGGGGGGGGGGGGGGGGGGGGGGGGGFGGFFGGFGFGGGFGGGGGGGGDFGGGEE?A<,9@,C:F+8,++4>=4++B?9,5?<FGGC@=>,?5>,,3+6++,8,,7,8,,,338,,,,6,@,,,,,,,,,,77,,7,,*1,,5,,5,++,22,,3422=+<*)4*,2++*++++++++1+++)(++0)*+)+3++1+16*+)).)
@M03495:532:000000000-M42H9:1:2104:13722:12570 2:N:0:ACAGGAAA+TAGACAAT
ATATTTGCCGTTGATAAACCAGTCTCCAAAGCTCACATGCTGACAGATCGGAAGAGCGTCGTGTAGGGAAAGAGTGTATTGTCTAGTGTAGATTTCGGGGGTCGCCGTATCATTAAAAAAAAAAAAAACAAAATAGATAAGACAAGTAGTGACATCACATAATGAACAATTGTCGGTCAGTCAGATCTGATAACCGACAGCTCATCGATAGACACACGTAACGTACATTACCGACACGTTGACATAGCCTA
+
CCCCCGGGGGGGGGGGGGGGGGGGGGGGGGGGGGGGGGGGGGGGGGGGGGGGGGGGGGGGGGGGGGGGFGGGFGGGGGGGGEFGGGGG<<<@9<<CB:++>++@++4+8,,:,C?5,CDGGGGG7=+3+:@<77,,,33,8,,,7,77,3,,,,34,6,@,2,,,,254,,,,,4*4;1:,221,,,,4,4,2***)/**.++*2005)*1+*10**)2*)*)..))+-)*+))))0/)**)*0)29)).)
@M03495:532:000000000-M42H9:1:2104:28402:12583 2:N:0:ACAGGAAA+TAGACAAT
ATATTTTGCCGTTGATAAACCAGGACTCAGGCTGGACCAAAGCTCACATGCTGACAGATCGGAAGAGCGTCGTGTAGGGAAAGAGTGTATTGTCTAGTGTAGATCTCGGGGGTCGCCGGAGTATGAAAAAAAAAAAAAAGATTTAGCACCCAGTTGAACCCAACTACCTCATCCATATCTGCAGTCCAGGTCCACACAATCCCAATTTTTATCATGACACCATGAGCGCTCGCTCATTCCATAGTACAGAT
+
CCCCCGFGGGGGGGFEAFGGGGGDGGGGGGGFGGGGGGGGGGCDFGGGGGGGGGGFGG9FGGGGEEFGC@@FFEGGFGDFGGFGFAGGFGFGFGGGDG95CFA<C,,=7++:=7C+++++++45,,,C53+C7+5>F75*6,,,,,,2,,1*,,5,,,,1****?,,6,2,,6,<,,,?<+2+5++3,+*+++2*,/**5)*0***42+4*5+2**26760/***/**((0*.)*)1******)-*0/)))
@M03495:532:000000000-M42H9:1:2104:5772:12601 2:N:0:ACAGGAAA+TAGACAAT
ATATTTTGCCGTTGATAAACCAGGACTCAGGCTGGACCAAAGCTCACATGCTGACAGATCGGAAGAGCGTCGTGTAGGGAAAGAGTGTATTGTCTAGTGTAGATCTCGGTGGTCGGCGTATCATTAAAAAAAAAAAAAAAAGAGAATGAAATACAGAGTAGATAAACGTGAAATAGACAGTATAACAGATAAAGCAAATATGATCATATACATACGACCGAACTTTACTGTTACCGTGTGAATATAAGTGA
+
CCCCCGGGGGGGGGGGGGGGGGGGGGGGGGGGGGGGGGGGGGGGGGGGGGGGGGGGGGCGGGGGGGGGGFGG@FGGGGGGGGGGGGGGGGGGEFGGGFFG9FC,,,,6D88@?,>++44++4CA@5?FF=FECFE7>F+88++,,57,,,3,5,,,,,3,7,,,,,,*2*,6,25,,2,66,,,,1,,,,,4,++40,4,+,,++4++1+1+++***))1)/)2+3+3))/0**01)1)**/**)*0*)..
@M03495:532:000000000-M42H9:1:2104:29050:12624 2:N:0:ACAGGAAA+TAGACAAT
ATATTTTGCCGTTGATAAACCAGCCTCCCTGTGGTCGTTATCTTGCTCCTTCTGTCGTCAACGAATTTACTAATTCCAAAGCTCACATGCTGACAGATCGGAAGAGCGTCGTGTAGGGAAAGAGTGTATTGTCTAGTGTAGATCTCGGTGGTGGGCGGATCATTAAAAAAAAAAAAAAAGCAAACATGCAATAGTGCAATCTCAGTTCCCACTCATATATTCTCGCTACTTATGCTACAACTACTCAACAA
+
CCCCCGGGGGGGGGGFGGGGGGCGGGGFEGFGGGGGGGGGGGGGGGGGFGGGGGGGGGGGGGGGGGGFEGGGGGGGGGGGGGGGGGGGGGGGGGGGGGGGGGGGGGCGFGGFGFEFGGFGFGGGFFFGCFGFGG<EE,,95,44EE?+8@+++4+>B++++,@,;,;,>4>CCC8*14**2>,>,,,,,,,,+++,+49+)+++++1+++03)**+:1::+13+)))*-4*+******/**/))676),).
@M03495:532:000000000-M42H9:1:2104:23197:12698 2:N:0:ACAGGTAA+TAGACAAT
ATATTTTGCCGTTGATAAACCAGCTAATCCTGAAAAAAAAATCAAAGCTAAAAACTACAATGCTAAGACCACGATGTGACTGCTATCAAAGTTAGATATATATGTAAATTATTCATCTGTCAAATCCTAGAATTATATCATACCTGCTCCAGCAATCACGACCTGTAATGGTTTAGTGGGTTGTTCACTGTTTCTGAAAAATGAAGATAGTTGTCCAGCTTCCAAAAAGTTTATTGTGTTTTCTAGTGGAG
+
CCCCCGGGGGGGGGGGGGGGGGGGGGGGGGGGGGGGGGGGGGGGGGGGGGGGGGGGGGGGGGGGGGGGGGGGGGGFGGGGGGGGGGGGGFGGGGGGGGGGGGGGGGGGGGGGGGGGGGGGDGGGGGGGGGGGFGGGGGGGGGGGGGFGFGGGGGGGFFGGGGGGGEGFGGAEFFF=EFG8EEGGGGFGGFGGGGGFFGGGFDGGGGGCAFFGFGGFGFGGFGFFFFF5=CFCFFGGFCFGGFF><DAFBF=
@M03495:532:000000000-M42H9:1:2104:5682:12723 2:N:0:ACAGGCAA+TAGACAAT
ATATTTTGCCGTTGATAAACCAGTCAGGAGTCCAAAGCTCACATGCTGACAGATCGGAAGAGCGTCGTGTAGGGAAAGAGTGTATTGTCTAGTGTAGATCTCGGGGGTCGCCGTGGCATTAAAAAAAAAAAAAATCACTCGACAAAAGAATAAAAACAAAACTAAAAACACCAGTATCAGCCTAACCTATTGAACGTTACATATAGATGTTCGTATCACGTGCGCGCGCGTAACACAACGTACGTTCGGAA
+
CCCCCGGGGGGGGGGGGGGGGGGGGGGGGGGGGGGGGGGGGGGGGGGGGGGGGGGGGGGGGGGGGGGGGGGGGGGGGGGGFGGGGGGEEFGGGCB9,96,,:?D7FC=+@:?@++++9,,C<9FEFGDGG:=++8,@D,,*,*33,,,*635,3,,542,>,,,,,,61,2**,6,2,,,,4*++3*,+++5++*21***++41++23+231)/2**1*/)*)).))*(()*0)020*))1)..(2)0((,
@M03495:532:000000000-M42H9:1:2104:16158:12765 2:N:0:ACAGGAAA+TAGACAAT
ATATTTTGCCGTTGATAAACCAGGACTCAGGCTGGACCAAAGCTCACATGCTGACAGATCGGAAGAGCGTCGTGTAGGGAAAGAGTGTATTGTCTAGTGTAGATATCGGTGGTCGCCGGATCATTAAAAAAAAAAAAAAATATAACAGATGGTGATGTGGAACGACGATAGGAACAGATAAACATAGTAAGCAGAGCCAGTATACACTCACTAAGTCGTCCGTGAACGGTTGTAATAAACACGTAAGTCAT
+
CCCCCGGGGGGGGGGGGGGGGGGGGGGGGGGGGGGGGGGGGGGGGGGGGGGGGGGGGGGGGGGGGGGGGGGGFGGGGGGGGGGGGGGGGGGGFGGGGGF,<A9,,:::7BFEE,++8=++=>F?,5:<FGGGGGEG@C++,33,,,,,,8,,,,,5,,3,,,7********,2,22,06?,2,,,5,,,,,,,***0*+32+2+1;++)*05;7*+1)1*0:))))**(,)*01**0***2)))(/)*)))
@M03495:532:000000000-M42H9:1:2104:9765:12776 2:N:0:ACAGGAAA+TAGACAAT
ATATTTTGCCGTTGATAAACCAGCTAATCCTGAAAAAAAAATCAAAGCTAAAAACTACAATGCTAAGACCACGATGTGACTGCTATCAAAGTTAGATATATATGTAAATTATTCATCTGTAAAATCCTAGAATTATATCATACCTGCTCCAGCAATCACGACCTGTAATGGTTTAGTGGGTTGTTCACTGTTTCTGAAAAATGAAGATAGTTGTCCAGCTTCCAAAAAGTTTATTGTGTTTTCTAGTGGAG
+
@C<C@FE<<FF@FCFGCGGFGD<FFFFGCFGFCFGGGGDCEGFAEFFGGGGFEECEGDEFF9<CECFFFGFFCGGGG,FFGED,EF@FF<9EFGGFGFGF,@FGAFEEAFFFGGF<AAFFG9EFFFGECEFGGGGGFADFGGFGGFGD,=?BFF8E:=EE6C8BEA;FFFG=FFGCFEF8@CC=FGGFFFEGAFDB9DGFFFF7FCC,=CFGFCF8CF6C??A9?FF5>C9BFFG+++3*;;B><@++5;4
@M03495:532:000000000-M42H9:1:2104:20092:12820 2:N:0:ACAGGAAA+TAGACAAT
ATATTTTGCCGTTGATAAACCAGCTAATCCTGAAAAAAAAATCAAAGCTAAAAACTACAATGCTAAGACCACGATGTGACTGCTATCAAAGTTAGATATATATGTAAATTATTCATCTGTCAAATCCTAGAATTATATCATACCTGCTCCAGCAATCACGACCTGTAATGGTTTAGTGGGTTGTTCACTGTTTCTGAAAAATGAAGATAGTTGTCCAGCTTCCAAAAAGTTTATTGTGTTTTCTAGTGGAG
+
CCCCCGGGGGGGGGGGGGGGGGGGGGGGGGGGGGGGGGGGGGGGGGGGGGGGGGGGGGGGGGGGGFGGGGGGGGGGGGGGGGGGGFGGGGGGGGGGGGGGGGGGGGGGGGGGGGGGGGGGGGGGGDGGGGGGGGGGGGGGGGGGGGGGGGGGGGGGGGGGGGGGGGGGGGGGGGGFBCFCGGGGGGGGGGGFGGGGFFFGFGGDFGGGFGGGFGGGCAFFFFFAA+;CACFGFFGGFGFDFAFFFGFFFF9
@M03495:532:000000000-M42H9:1:2104:16164:12847 2:N:0:ACAGGAAA+TAGACAAT
ATATTTTGCCGTTGATAAACCAGAACCATCCAAAGCTCACATGCTGACAGATCGGAAGAGCGTCGTGTAGGGAAAGAGTGTATTGTCTAGTGTAGATCTCGGTGGTCGCCGTATCATTAAAAAAAAAAAAAAGAACAAACTAGAAGAAGTGCAAACGTACTAAACAATGAGATATAGTATGACATATAAAGTGACGGTAGACGATACATTGCATCACATCGCATACGGCATGCTGAGTCAATAGTCGCATG
+
CCCCCGGGGGGGGGGGGGGGGGGGGGGGGGGGGGGGGGGGGGGGGGGGGGGGGGGGGGGGGGFGGGGEGGGGGGGGGGGGGGGGGFGGGGGFFFFFAEFFFGG7=:,@+=B7=EEFFGA??FFFGGGGFGC7++6,,,,,,3,,3C,,,,,7,,,8+3,++3,4,,,,,,,,,,,53@,,,7,5@,=,,>,,,+5**46*+,*)*1*,+,+,+41**232)1)))*)*(()*)++1)++++++*)*))(--
@M03495:532:000000000-M42H9:1:2104:15454:12852 2:N:0:ACAGGAAA+TAGACAAT
ATATTTTGCCGTTGATAAACCAGCTAATCCTGAAAAAAAAATCAAAGCTAAAAACTACAATGCTAAGACCACGATGTGACTGCTATCAAAGTTAGATATATATGTAAATTATTCATCTGTCAAATCCTAGAATTATATCATACCTGCTCCAGCAATCACGACCTGTAATGGTTTAGTGGGTTGTTCACTGTTTCTGAAAAATGAAGATAGTTGTCCAGCTTCCAAAAAGTTTATTGTGTTTTCTAGTGGAG
+
CCCCCGGGGGGGGGGGGGGGGGGGGGGGGGDFGGGGGDG@FFGGGGGGGGFFGFGGGGGGGGGGFGGGGGGGGGGGGDEEFGGGGGGFGFEEEGGGGGGGGGGGFGGGGGGGFFGGGFGGFFGGGFGGGGGGGGGGGFFFGGGGCGFFFGGGFGFGGGGGEGGGFGDGGGGGGGFEDGFGGGGGGGGFGGGGGFGGGGG9DEFGFGGCAGGFFGGGGFGGFCAFFFFG=E9E>FGFFCCGGFFFFGFFFFB
@M03495:532:000000000-M42H9:1:2104:4855:12864 2:N:0:ACAGGAAA+TAGACAAT
ATATTTTGCCGTTGATAAACCAGCTAATCCTGAAAAAAAAATCAAAGCTAAAAACTACAATGCTAAGACCACGATGTGACTGCTATCAAAGTTAGATATATATGTAAATTATTCATCTGTCAAATCCTAGAATTATATCATACCTGCTCCAGCAATCACGACCTGTAATGGTTTAGTGGGTTGTTCACTGTTTCTGAAAAATGAAGATAGTTGTCCAGCTTCCAAAAAGTTTATTGTGTTTTCTAGTGGAG
+
CCCCCGGGGGGGGGGGGGGGGGGGGGGGGGGGGGGGGGGGGGGGGGGGGGGGGGGGGGGGGGGGGGGGGGGGGGGGGGGGGGGGFFGGGGGEGGGGGGGGGGGGGGGGGGGGGGGGGGGGGGGGGGGGGGGGGGGGGGGGGGGGGGGGGGGGGGGGGGGDEGGGGGGGGGGCFGGGGGGFGGGGGGFFGGGGGGGGGGGGFGGGGGFGFGGGFGGGGFFGACAFFBFGAEFEFFGCFGFGGFFF?CFF>B=
@M03495:532:000000000-M42H9:1:2104:20013:12903 2:N:0:ACAGGAAA+TAGACAAT
ATATTTTGCCGTTGATAAACCAGAACCATCCAAAGCTCACATGCTGACAGATCGGAAGAGCGTCGTGTAGGGAAAGAGTGTATTGTCTAGTGTAGAATTCGGTGGTGGCCGACTCATTTAAAAAAAAAAAAAACAGACACAACATCAGTCTACATATATTGATTGAACTACAAGATTACTACACGAAATCAAACAGCAAGCACACATAAGTACACTATCATGTGCACAATCTCTAATCAGGAGAACCGGAA
+
CCCCCFAFDFGGGGGGFGGGFFGGDGFFCEGF<FDGGGGGGGGGGGGGGGGGGGGBFGGFGGFGD@:6,ECFFGGECFEGGGGCC6CCFGGDA,<,,,,,,4,BC4,8<:++++,:<,,:FGGGECFC@7+@+3,3,6@,=++,,,,,,,,,,3,5,,,,,3,,,,,,,,,36,,,,76@,,,,****42<22**,*,4,/,,**2,2+,4>:++4*4+31+++1+*+(.0++++++23**)0.,*))(((
@M03495:532:000000000-M42H9:1:2104:25268:12949 2:N:0:ACAGGAAA+TAGACAAT
ATATTTTGCCGTTGATAAACCAGCTAATCCTGAAAAAAAAATCAAAGCTAAAAACTACAATGCTAAGACCACGATGTGACTGCTATCAAAGTTAGATATATATGTAAATTATTCATCTGTCAAATCCTAGAATTATATCATACCTGCTCCAGCAATCACGACCTGTAATGGTTTAGTGGGTTGTTCACTGTTTCTGAAAAATGAAGATAGTTGTCCAGCTTCCAAAAAGTTTATTGTGTTTTCTAGTGGAG
+
CCCCCGGGGGGGGGGGGGGGGGGGGGGGGGGGGGGFFGGEEFGGGFFGGFGGGGGGGGGGGGGGGFFGGGGGGGGGGGGGGGGGGGFGGFFFFGGGGGFGGGGGGGGGGGGGGGGGGGFGGGGGGGGGGGGGGGGGGGGGGGGFFG8FA8E8EEDFGGGGGGGGGGFFGGGFGGGGFA=FEEGEGGFFGFGFFFGGGF9DFCGF7?FCBGGGFGFGGFG??F589C>CA@FGFFF+<9ACCA6FECFFFE)
@M03495:532:000000000-M42H9:1:2104:21883:12964 2:N:0:ACAGGAAA+TAGACAAT
ATATTTTGCCGTTGATAAACCACCCTCCCTGTGGTCGTTATCTTGCCGTCAACGAATTTACTAATTCCAAAGCTCACATGCTGACAGATCGGAAGAGCGTCGTGTAGGGAAAGAGTGTATTGTCTAGTGTAAATCTCGGTGGGCGCCGGATCATTAAAAAAAAAAAAAAAAAAAGAGTAATAGCATAGAACTAAATGAGCAAACAGGACGTGCATCAGAGATGTATCTAAGTCAAGAGCAGCACAAAGATG
+
CCCCCGGGGGGGGGGGGGGGGGGGGGGGGGGGGGGGGGGGGGGGGGGGGGGGGGGGGGGGGGGGGGGGGGGGGGGGGGGGGGGGGGGGFGGGGGGGGGGGGGGGFGGGGGGGGCGGGGGFGGFGFGGGA9,,95C@,?F+?+++++4@++++6,C,CCAF>CEEDF*4****4***2+2,++++++4,++3++**,++2+/*+***135***)/*221**.2*/*/7+-.*3******)**.)0(0)),))
@M03495:532:000000000-M42H9:1:2104:5939:12993 2:N:0:ACAGGAAA+TAGACAAT
ATATTTTGCCGTTGATAAACCAGCTAATTCCAAAGCTCACATGCTGACAGATCGGAAGAGCGTCGTGTAGGGAAAGAGTGTATTGTCTAGTGTAAGTCTAGGGGGGCGTCGTGTGATTAAAAAAAAAAATATAGAAGTGAGTACAATAACTGTCTTGCTCGGAATACAAGCCGCAACCTTGACCAGACGGGCGCTATTATGAGTCTACTACACGACACATACTATATAAGCCACTGTGAACAACGTGCCCA
+
@BCCCF@FGG7FCFFGGFGD<E<FFGGGDGFGGGGG9<EGGGGFGCEFFGFFGGGGG7FC<BFEGFCG@FGC@,FFCFCDCFD9C,<C<<FGG<,,B,,,C?<F+++8++8C*8*,,,873><:C7F<*,37,2,7,2,2,,7,+,7,+,,+2,++7+<+*****,5+++2***:::C++++++2***/**/*1)21+<0*202?>++9+*+)*/)/)9**0***0*+)-*+))*****0*1)71*)0(.)
@M03495:532:000000000-M42H9:1:2104:19964:12995 2:N:0:ACAGGAAA+TAGACAAT
ATATTTTGCCGTTGATAAACCAGCTAATCCTGAAAAAAAAATCAAAGCTAAAAACTACAATGCTAAGACCACGATGTGACTGCTATCAAAGTTAGATATATATGTAAATTATTCATCTGTCAAATCCTAGAATTATATCATACCTGCTCCAGCAATCACGACCTGTAATGGTTTAGTGGGTTGTTCACTGTTTCTGAAAAATGAAGATAGTTGTCCAGCTTCCAAAAAGTTTATTGTGTTTTCTAGTGGAG
+
@CCCCGGGGGGGGGGGGGGGGGGGGGGGGGGGGGGGGGGGGGGGGGGGGGFFFGGGGGGGGGGGGFGGGGGGGGGGGGGGFGGGGGGGGGGFFGGGGGGGAA9EFGGGGGGGGGGGGGGGGGGGGGFGG9FFGGGFGECEGGGGGGGGFGGG?FCDFGGGDFCEG<CFGGGG9FFGCFGCG6BEGGG;:BFGGFCFGGFGFGGGD7,79EFCAF<CCFGG?FFFF>F*:EFFFF9<B7;5DFF>?EFC>=2
@M03495:532:000000000-M42H9:1:2104:29704:13022 2:N:0:ACAGGAAA+TAGACAAT
ATATTTTGCCGTTGATAAACCACCCTCCCTGTGGTCGTTATCTTGCTCCTTCTGTCGTCAACGAATTTACTAATTCCAAAGCTCACATGCTGACAGATCGGAAGAGCGTCGTGTAGGGAAAGAGTGTATTGTCTATTGTAGATCTACGTTCTGCCCGGCAGCTTAAAAGAAAAAAATACAGATCAACATATGTAAATTTTCTCTTTAACAATTCATGTGGATCTTACACTTTTTACTTCGTTTTACTTATT
+
CC9CCGDGFFC@@FGFGGGGGGGGDFFCBFFGGGGCEGGGCFGFGFGGGGGGGGGGFGGGGGGGGFGGGGGGGGGGFEEGGGGGGGGGA@EFFAFGFGDGEGGGGGGG84@@CGGGFEF8AFFFEFDFC<EFC9E,CA@E,,AE;,54,4,+,,,,6+8+++3,,7E,,+@B@88+,,,,7,53344,3,75,+5,+,7,+,,5++,,1,4,1++++1+*42**4++=>*3,+**441+**/0/**=1*1/
@M03495:532:000000000-M42H9:1:2104:5273:13070 2:N:0:ACAGGAAA+TAGACAAT
ATATTTTGCCGTTGATAAACCACCCTCCCTGTGGTCGTTATCTTGCTCCTTCTGTCGTCAACGAATTTACTAATTCCAAAGCTCACATGCTGACAGATCGGAAGAGCGTCGTGTAGGGAAAGAGTGTATTGTCTAGTGTAGGTCTAAGGGGTGTCCGGAGCAGTAAAAAAAAAAAAAAATTATACAGAGTCGGATGAATGATGTTGTAACAAAAATATGGATTGAAAGTAGAAGTATGTGGACTTCTAGGA
+
CCCCCGGGGGGGGGGGGGGGGGGGGGGGGGGFGGGGGEGGGGGGGGGGGGGGGGGGGGGGGGGGGGFGGGFGGGGGGGGGGGGGGGGGGGGGGGGGGGGGGGGGGGGGGGGGGGGGGGGGGGGGFGEGFGCCF?FFGF<9,,,,99,9,9++++,,4>++++,8,,,7,>>@+@****1,,6,2,,,7,2,4*)***,,,*4++3+2+++13)***++++++*)*+++1)+28+++1133*0)*)**1)).
@M03495:532:000000000-M42H9:1:2104:15417:13076 2:N:0:ACAGGAAA+TAGACAAT
ATATTTTGCCGTTGATAAACCAGGATCAGGTGGACCAAAGCTCACATGCTGACAGATCGGAAGAGCGTCGTGTAGGGAAAGAGTGTATTGTCTAGTGTAGATCTCGGTGGTCGGCGGATCATTAAAAAAAAAAAAAATAAAAGAAGATGCTGACGTCATACTATAGAGAGTATAAACCTACACTGCCTAACCACATGAGGAAGAGTTGCAACGGTAGTAGGCTGTGATGATCGGTGTGACAGTTGCGTCAG
+
CCCCCGGGGGGGGGGGGGGGGGGGGGGGGGGGGGGGGGGGGGGGGGGGGGGGGGGGGGGGGGGGGGGGGGGFFGGGGFGGGFGGGGGGGG@FGGGGGGCFE9,CAFG:CE,,++@@+6++=E<A?FGFEGG7F@+@+,3,,3,+,5,,,,,,,,****6,,,6,,,,62*,,,,,,,,,,,,,,,,,,,,,,,2*,*3+5)*22*+4++++3))***/31**)))0+0.)*+.)/*)***2*/*)2).-((
@M03495:532:000000000-M42H9:1:2104:3425:13080 2:N:0:ACAGGAAA+TAGACAAT
ATATTTTGCCGTTGATAAACCAGCTAATCCTGAAAAAAAAATCAAAGCTAAAAACTACAATGCTAAGACCACGATGTGACTGCTATCAAAGTTAGATATATATGTAAATTATTCATCTGTCAAATCCTAGAATTATATCATACCTGCTCCAGCAATCACGACCTGTAATGGTTTAGTGGGTTGTTCACTGTTTCTGAAAAATGAAGATAGTTGTCCAGCTTCCAAAAAGTTTATTGTGTTTTCTAGTGGAG
+
CCCCCGGGGGECF@FGGGGGGGGGGGGEFFGGGFGFGGGFE<FGFFFGGGFGGGGFFGGGGGGGGCFGGGGGDFGGGD<CFFGFFFGGF?CAFGFFFGGFGGGGGGFFGFGGGDCGGGGGFGGGGGGGAAFCFGGGGGDFDECGFFFFGFGFFGGCFGGGGGGC8A;EFFEB>DFGFFFABE8=@FFF:AGGGFF<DFCED?FGGGGFFGGGFGGFCFDDFFFFFFACAEFFFFFFF>;?CA+9/BF>B6)
@M03495:532:000000000-M42H9:1:2104:24525:13089 2:N:0:ACAGGAAA+TAGACAAT
ATATTTTGCCGTTGATAAACCAGCTAATCCTGAAAAAAAAATCAAAGCTAAAAACTACAATGCTAAGACCACGATGTGACTGCTATCAAAGTTAGATATATATGTAAATTATTCATCTGTCAAATCCTAGAATTATATCATACCTGCTCCAGCAATCACGACCTGTAATGGTTTAGTGGGTTGTTCACTGTTTCTGAAAAATGAAGATAGTTGTCCAGCTTCCAAAAAGTTTATTGTGTTTTCTAGTGGAG
+
CCCCCGGCGGGGGGGGGGGGGGGGGGGGGGGGGGGGGGGGGGGGGGFGFGGGGGGGGGGGGGGGGGGGGGGGCGGGGGGGFGGGGGGGGGGGGGGGGGGGGGGGGGGGGGGGGGGGGGGGGGGGGGGGGGGGGGGGGGGGGGGGGGGGGGGFGGGGGGGGGGGGGGGGGGGGGGGGGFGGGGDGGGGGGGGGGGGGGGAEFGGGGFGGFGGGFGGGGFGGFGFFCFFEABFFFFGCFGAGGFFFFGF6B=2
@M03495:532:000000000-M42H9:1:2104:14361:13132 2:N:0:ACAGGAAA+TAGACAAT
ATATTTTGCCGTTGATAAACCAGGACTCAGGCTGGACCAAAGCTCACATGCTGACAGATCGGAAGAGCGTCGTGTAGGGAAAGAGTGTATTGTCTAGTGTAGATCTCGGTGGTCGCCGGATCATGAAAAAAAAAAAACAAAATAGAATCAAGTAAAGGATATTAAAGACTTGCTGAGATGCGACTCAGCAACATATACTAACTCACAGATGTACACGCCGAGTACGCTGTAGTTAGCGCTGGTCACTAGCG
+
CCCCCGGGGGGGGGGGGGGGGGGGGGGGGGGGGGGGGGGGGGGGGGGGGGGGGGGGGGGGGGGGGGGGGFGGCFFGGGGGGGGGGGGGGGGGFGGGGGFCA<99EFFGG7FGC,@+==+4?+BE,5AEDGGGGGGGE:,,6,,93,9,,,,6,,,,,,,3,8,3,,,,,,,,7,,,,,,,5*4***,,4,,,,4+,+,42+,,+**,,/,+5+1++*.*)))))2).13(++++++2).*)))*)2*/)((
@M03495:532:000000000-M42H9:1:2104:12082:13161 2:N:0:ACAGGAAA+TAGACAAT
ATATTTTGCCGTTGATAAACCAGGACTCAGGCTGGACCAAAGCTCACATGCTGACAGATCGGAAGAGCGTCGTGTAGGGAAAGAGTGTATTGTCTAGTGTAGATCTCGGTGGTCGCCGTAGCATTAAAAAAAAAAAACAAAAAAGTGTGAGCGAGTGTACACAGAGGTACCGACGTTGATGAATACAAGTCGGTATTTATCTGCAAATAACACGTAAACACTAGCATACTCATGTTAAATGCAACATGAGT
+
CCCCCGGGGGGGGGGGGGGGGGGGGGGGGGGGGGGGGGGGGGGGGGGGGGGGGGGGGGGGGEGGGGGGGGGGCGGGGGGFGGFGGFGGGGGF,C<FFGGGAEA,C<<BC47C,:>+?>:+++C5EFCC9FEGD+@+++3,@,+8+8,,,8,,++++5,,,33,,,5@,3,3**1***1*,,,,,,5,?,4,**/**+,6,+++3+*2+1+*5)*2*1.++)*0*)*;+))*+1+311**0***1)0./)))
@M03495:532:000000000-M42H9:1:2104:11340:13179 2:N:0:ACAGGAAA+TAGACAAT
ATATTTTGCCGTTGATAAACCAGCTAATTCCAAAGCTCACATGACAGATCGGAAGAGCGTCGTGTAGGGAAAGAGTGTATTGTCTAGTGTAGATCTCGGTGGTGGCCCTATCATTAAAAAAAAAAAAAAAAAATACACAAAGGAAGTAAAGAACCATTGGGTCCAAGCTAACACCAACAGCATCCCAAGTGCAGAGATGTTCATAGCCGAACAGCAACCCTACAGTCTTCCGAGTTTGCCAATACACTAGA
+
CCCCCGGGGGGGGGGGGGGGGFGGGGGGGGGGGGGGGFGFGGGFGGGGGGGGGGGGGGGGGGFFFFGGGDGGFGGGGGGGGF<C6@FFECC,,,,,BA7?FE:,,,:,,:,C,,,,<AEEGCEG7+++833+6,,7,3,887>,,3,,,3=;DBC,,,,,,63,,3,3,,,,,,*>,4>>,D,,,,42,61?C+=BF:,6+,4++++5):)*80**0.*9)22/;+/+1)+*))*****20)0),20*.,.
@M03495:532:000000000-M42H9:1:2104:7229:13214 2:N:0:ACAGGAAA+TAGACAAT
ATATTTTGCCGTTGATAAACCAGCTAATCCTGAAAAAAAAATCAAAGCTAAAAACTACAATGCTAAGACCACGATGTGACTGCTATCAAAGTTAGATATATATGTAAATTATTCATCTGTCAAATCCTAGAATTATATCATACCTGCTCCAGCAATCACGACCTGTAATGGTTTAGTGGGTTGTTCACTGTTTCTGAAAAATGAAGATAGTTGTCCAGCTTCCAAAAAGTTTATTGTGTTTTCTAGTGGAG
+
CCCCCGGGGGGGGGGGGGGGGGGGGGGGGGGGGGGGGGGGGGGGGGFGGGGFCGGGGGGGGGGGGGGFDGGGGGGGGFFGGGGGCFGGGGGGGGGGGGGGGGGGFGGGGGGGGGGGGGGGFGGGGGGGGGGGGGGGGGGGGGGGGGGGGGGGGGGGGFGGGGGGGFGGGGFGGGFFGGGGGGGGGGGGGGGGGGGGGGDGBDFGGDFGFGGGFGG?FFDGFCFFFFAEDBFGFFG7BGFGGA>F<EFF==4
@M03495:532:000000000-M42H9:1:2104:28256:13251 2:N:0:ACAGGAAA+TAGACAAT
ATATTTTGCCGTTGATAAACCAGCTAATCCTGAAAAAAAAATCAAAGCTAAAAACTACAATGCTAAGACCACGATGTGACTGCTATCAAAGTTAGATATATATGTAAATTATTCATCTGTCAAATCCTAGAATTATATCATACCTGCTCCAGCAATCACGACCTGTAATGGTTTAGTGGGTTGTTCACTGTTTCTGATAAATGAAGATAGTTGTCCAGCTTCCAAAAAGTTTATTATGTTTTCTAGTTGAG
+
CCCC@FFAG-F@;6DFFAFA<@FFGC,<;FFE9CE6,8+@@FFF<FFGGGGA<,6CFEGG<C,@,9:CC,ECG@DFEC<C6EFGFGGFA,EFG<F,<,BFE<,EEEG9,9EGGFGCGFG@,E,C9CEAECFAFE<<@FC;D9,=ECGGEGFCFF8EE=F+@FC>DFGA,@,,8,4CDFCB3@CCF=C@===,@227=,631@:+D7D,=9CEFCF7EFGF5+:+++;*89121?++++4=90=BE+1+//:
@M03495:532:000000000-M42H9:1:2104:10187:13260 2:N:0:ACAGGAAA+TAGACAAT
ATATTTTGCCGTTGATAAACCAGGATCAGGTGGACCAAAGCTCACATGCTGACAGATCGGAAGAGCGTCGTGTAGGGAAAGAGTGTATTGTCTAGTGTAGATCTCGGTGGTCGCCGTATCCTTAAAAAAAAAAAAAAACAAAACAACTAAACACTAAACGTACCAACTCCTAGCAATCATCAGGGAATACGTTGCACAGTCGGGACGCTGTACCACAACACCTCAACTTCGCACTGCATGCCCAGCACATA
+
CCCCCGGGGGGGGGGGGGGGGGGGGGFGGGGGGGGGGGGGGGGGGGGGGGGGGGGGGGGGEGGGGGGGGGGFGGGGGGGGGGGGGGGGGG6CFGGG9,@?,@F@,,B8F+B,7@=:4?,4,,C,?C5AFFFEG+@3+++,,,,,,,53,,,,3@A,,6,*7,**,,3,4,,,,29,2,,2>D,,8*,,,,*,4**,0,,,***)))2*)21++++*/)2/)1).)059.6)1)))**0*0*0)/(*)0,-)
@M03495:532:000000000-M42H9:1:2104:11925:13283 2:N:0:ACAGGAAA+TAGACAAT
ATATTTTGCCGTTGATAAACCAGCTAATCCTGAAAAAAAAATCAAAGCTAAAAACTACAATGCTAAGACCACGATGTGACTGCTATCAAAGTTAGATATATATGTAAATTATTCATCTGTCAAATCCTAGAATTATATCATACCTGCTCCAGCAATCACGACCTGTAATGGTTTAGTGGGTTGTTCACTGTTTCTGAAAAATGAAGATAGTTGTCCAGCTTCCAAAAAGTTTATTGTGTTTTCTAGTGGAG
+
CCCCCGGGGGGGGGGGGGGGGGGGGGGGGGGGGGGGGGGGGFGGGGGGGGGGGGGGGGGGEGGGGGGGGGGGGGGGGGGGCFFGGGGGGGGGGGGFGGGGGGGGGGGGGGGGGGGGGGGGGGGGGGGGGFGGGGGGGGGGGGFGFGGGG8FGGGGGGGGGGGGDFFGGGGGGGGGGGGGFEDEEGGGGGGGGGFGCGGGGFGGGGDGGFCGFCFFFGFC6AFFFFFF>9@FGFFC8BDFGGFFFFF>FBEB
@M03495:532:000000000-M42H9:1:2104:3726:13302 2:N:0:ACAGGAAA+TAGACAAT
ATATTTTGCCGTTGATAAACCAGCTAATCCTGAAAAAAAACTAAAAGCTAAAAACTACAATGCTAAGACCACGTTGTGACTGCTATCAAAGTTAGATATATATGTAAATTATTCATCTGTAAAATCCTAGAATTATATCATACCTGCTCAAGCATTAACGACCGGTAATGGTTTGGGGGGTTGTTCACGTTTTCGGAAAAATGAAGACAGTTGTCCAGCTTACAAAAAGTTTATTGTGTTTTCAAGGGGAG
+
CCCCCGFFCGEGGGGGFCFFGGGGGGGGGGFEEFGGGEFG,6,;CE9@<E,EF,,CAFFG,C<<F,,:E,C,,6:BFCF9,C86<FEGGGFGC?@A666C?@9?BBF<FA<F<E9FEEC<5FFFCFD,BAF,C?<9<E<4CFFF9,,4,,9E,A,,4,9@BF+++48+,@DEFE++6@+*=*1=*1+,**=:11)1112;)*3::2<*/2:3/:7:*76<4*0=F=>*(5@+*87*97>FD@?*)*)0,((
@M03495:532:000000000-M42H9:1:2104:7514:13302 2:N:0:ACAGGAAA+TAGACAAT
ATATTTTGCCGTTGATAAACCAGCTAATCCTGAAAAAAAAATCAAAGCTAAAAACTACAATGCTAAGACCACGATGTGACTGCTATCAAAGTTAGATATATATGTAAATTATTCATCTGTCAAATCCTAGAATTATATCATACCTGCTCCAGCAATCACGACCTGTAATGGTTTAGTGGGTTGTTCACTGTTTCTGAAAAATGAAGATAGTTGTCCAGCTTCCAAAAAGTTTATTGTGTTTTCTAGTGGAG
+
CCCCCGGGGGGGGGGGGGGGGGGGGGGGGGGGGGGGGGGGGGGGGGGGGGFFGGGGGGGGGGGGGFGGGFGGGGGGGGGGGGGGGGGGGGGGGGGGGGGGGGGGGGGGFFGGGGGGGGGGGGGGGGGGGGGGGGGGGGGGGGGFFGGGGGGGGGGGGGGGGGGGGGGGGGGGGGGGGGGGGGGGGGGGGGGGGGGGGGGGFGGGGCFGFGCGFGGGGFGG?FFFF5?GAFFGFFGFFGFGGFFFFGFF4@4
@M03495:532:000000000-M42H9:1:2104:8398:13318 2:N:0:ACAGGAAA+TAGACAAT
ATATTTTGCCGTTGATAAACCAGCTAATCCTGAAAAAAAAATCAAAGCTAAAAACTACAATGCTAAGACCACGATGTGACTGCTATCAAAGTTAGATATATATGTAAATTATTCATCTGTCAAATCCTAGAATTATATCATACCTGCTCCAGCAATCACGACCTGTAATGGTTTAGTGGGTTGTTCACTGTTTCTGAAAAATGAAGATAGTTGTCCAGCTTCCAAAAAGTTTATTGTGTTTTCTAGTGGAG
+
CCCCCGGGGGGGGGGGGGGGGGGFGGGGGGGGGGGGGGGGGGFGGFGFGGFDGGGGGGGGGGGGGGGGGGGGGGGGGFGGGGFGFFGCGGGCGGGGGGGGGGGGGGGGGGGGFGGGGGGGGGGGGGGGGGGGGGGGGGGGGGGGGFGFGGCFGGFGGGGGGGGEGGGFGGGGGGFGGGGGGCEGGGGGGGFGGGGGGGGC5DFGGGGGFGGGFFGFGF?CFD6FFFF;=@AGFFG8EFFFGFFFFGFFFF=
@M03495:532:000000000-M42H9:1:2104:14065:13321 2:N:0:ACAGGAAA+TAGACAAT
ATATTTTGCCGTTGATAAACCAGGACTCAGGCTGGACCAAAGCTCACATGCTGACAGATCGGAAGAGCGTCGTGTAGGGAAAGAGTGTATTGTCTAGTGTAGATCTCGGTGGTCGCCGTATCATTAAAAAAAAAAAAACAAGTGAACTGGAATATGCCTCTCTCTAAGATGAAGTGAGTACAGAGGCGCACTGCTGAAGTCTTGTCTTGATGACAGTGTGTGAGATTGCTAGAGAGAGCACCCTACTCCTA
+
CCCCCGGGGGGGGGGGGGGGGGGGGGGGGGGGGGGGGGGGGGGGGGGGGGGGGGGGFGGGGGGGGEGGGFGGCGFGGGGFGGGGGGGGGGGGFGGGGGDFCGG9<E<,FF,C:9++,+484B,CEA5?FGGGGEG7++83,3393,,338<,,,,,,48D,5,,4E,,8,3,5,7,33,,7,,,,***4***4*+,+,,2+,4+40=,+,2,+4**2+++)*+++32+))+1*/+*)1)*2))),**),))
@M03495:532:000000000-M42H9:1:2104:26279:13406 2:N:0:ACAGGAAA+TAGACAAT
ATATTTTGCCGTTGATAAACCAGAACCATCCAAAGCTCACATGCTGACAGATCGGAAGAGCGTCGTGTAGGGAAAGAGTGTATTGTCTAGTGTAGATCTCGGTGGTCGCCGGATCAATAAAAAAAAAAAAAATAACATTACAGATCATGTCGAAATGACACAAATAAATGAACATATTTAACCACACTACAACAGACTTCATATGACGAACGCTCATGTGCAAAAATGTTATCCTAAGATAGTTCATAGAT
+
CCCCCGFGFGGGGDGGGFGGGFGGGGGGGDEGGGGGGGGGGG<FGGGGGGGGGGGCCGFGGE@EE6FFEFFGFGGGGGGG9FFGG9CFCEFEBCE@,C,AA=6=+4,4+48++8+,,,9ABFGGE:=B@C+3,3,,,,,,3,39,,8,,88688+,,,3@,,*4,,,>,,,,,5,3,,6,622,*,4,,2,6,12,*,4,=,,=++,*)*)*)**/++33+++1.).2))+++1++3**+3++0)**/-))
@M03495:532:000000000-M42H9:1:2104:7897:13443 2:N:0:ACAGGAAA+TAGACAAT
ATATTTTGCCGTTGATAAACCAGCTAATCCTGAAAAAAAAATCAAAGCTAAAAACTACAATGCTAAGACCACGATGTGACTGCTATCAAAGTTAGATATATATGTAAATTATTCATCTGTCAAATCCTAGAATTATATCATACCTGCTCCAGCAATCACGACCTGTAATGGTTTAGTGGGTTGTTCACTGTTTCTGAAAAATGAAGATAGTTGTCCAGCTTCCAAAAAGTTTATTGTGTTTTCTAGTGGAG
+
CCCCCGGGGGGGGGGGGGGGGGGGGGGGGGGGGGGGGGGGGGGGGGGGGGGGGGGGGGGGGGGGGGGGFGGGGGGGGGGGGGGGGGGGGGGGGGGGGGGGGGGGGGGGGGGGGGGGGGGGGGGGGGGGGGGGGGGGGGGGGGGGGGGGGGGGGGGGGGGGGGGGGGGGGGGGGGGGGGG?EGGGGGGGGGGGGFGFFGFGFGGGFGGGFGFGFGGGGFFGFGFFFFFFDEFDFFGGFFFGGFFFFFCFBE4
@M03495:532:000000000-M42H9:1:2104:18813:13455 2:N:0:ACAGGAAA+TAGACAAT
ATATTTTGCCGTTGATAAACCATCGTTATCTTGCTCCTTCTGTCGTCAACGAATTTACTAATTCCAAAGCTCACATGCTGACAGATCGGAAGAGCGTCGTGTAGGGAAAGAGTGTATTGTCTAGTGTAGATCTCGGTGGGCGGCGGATCATTAAAAAAAAAAAAAAAATGAAAGCAGCGTCATAGGTGCATGCTTACAGTAGAGTAGCAAGATATGCGAAGAGTAACAAGGATGTAGTTGATGCATGCAGC
+
CCCCCGGGGGGGGGGGGGGGGGGGGGGGGGGGGGGGGGGGGGGGGGGGGGGGGGGGGGGGGGGGGGGGGGGGGGGGGGGGGGGGGGGGGGGGGGGGGGGGGGGGGGGGGGGGGGGGGGGEE?FFG,5599,5C,AD?FE++@++=+38+6,,,@;>CEBEGE81=C**++++4+4+*****3*12++75++5+++7*++2*++***++*2*2*****)*/)*)**1*+)(.:?)2**0/****1)**)).)
@M03495:532:000000000-M42H9:1:2104:22740:13484 2:N:0:ACAGGAAA+TAGACAAT
ATATTTTGCCGTTGATAAACCACCCTCCCTGTGCGTTATCTGCTCCTTCTGTCGTCAACGAATTTACTAATTCCAAAGCTCACATGCTGACAGATCGGAAGAGCGTCGTGTAGGGAAAGAGTGTATTGTCTAGTGTAGATATCGGTGGGCGGCGGATCATTAAAAAAAAAAAAAAAAATAATCTGACTAGGACGTAGAGTGAGTATGATAAAACGAAGAACTATAATGTGTGACGATTGAGTTGCTTGTAA
+
CCCCCGGGGGGFGGGGGGGGGGGGGGGGGGGGGGGGGGGGGGGGGGGGGGGGGGGGGGGGGGGGGGGGGGGGGGGGGGGGGGGGGGGGGGGGGGGGGGGGGGGGGGGGGGGGGGGGGGGGGGGGGGGGFGDFGG9?<,9@,,48@+4@++++3+++++8,,8=,@BEEECGE****1*+,2++++++,+++++11*/1+0*++2**+3*+*+*2)1*0**.***/**+-.***0*10*)0***/)*9*())
@M03495:532:000000000-M42H9:1:2104:19016:13499 2:N:0:ACAGGAAA+TAGACAAT
ATATTTTGCCGTTGATAAACCAGCTAATCCTGAAAAAAAAATCAAAGCTAAAAACTACAATGCTAAGACCACGATGTGACTGCTATCAAAGTTAGATATATATGTAAATTATTCATCTGTCAAATCCTAGAATTATATCATACCTGCTCCAGCAATCACGACCTGTAATGGTTTAGTGGGTTGTTCACTGTTTCTGAAAAATGAAGATAGTTGTCCAGCTTCCAAAAAGTTTATTGTGTTTTCTAGTGGAG
+
CCCCCGGGGGGGGGGGGGGGGGGGGGGGGGGGGGGGGGGGGGGGGGFGGGGGGGGGGGGGGGGGGGGGFFGGGGGGGFGGGGGGFGFGGFGGGGGGGGGFGGGGGGGGGGGGGGGGGGGGGGGGGGGGGGGGGGGGGGGGGGGCFGFFGGGGGGGGGGGGGGGGGGGGGGGGGGGGGGGGGGGGGGGGGGGGGGGGGFFGFGGGGGGGFGGFFGGGFFCCFFFFFFFGFFFGFFGFFFFGGAF>AFFF2=5
@M03495:532:000000000-M42H9:1:2104:17880:13534 2:N:0:ACAGGAAA+TAGACAAT
ATATTTTGCCGTTGATAAACCAAAGCTCACATGCTGACAGATCGGAAGAGCGTCGTGTAGGGAAAGAGTGTATTGTCTAGTGTAGATCTCGGTGGTCGCCGTATCAGTAAAAAAAAAAAAAATACCAACAACTCGATTGACCTATACATCACACAAGCCCTCCAAACCTCCTCGAGTCACCACCGTCACGCTCTAGACATCTCCACCGTACAACACCACTGACCTGTGAGCCTGTACACGTAGCAATCGCA
+
CCCCCGGGGGGGGGGGGGGGGGGGGGGGGGGGGGGGGGGGGGGGGGGGGGGGGGGEEGGGGGGGGGGGEGFGGGGGGCFGGGG9C9C6996,86>=,==4884AF,5CE,:CECGGGG:>:F,,,,,73+3,7,+,,,+,9,,,,,@,,7,4=<38,4++,8+8,,**,,,,4***,,,7,,6=C,**/1/*=F7;+,,,*,,4+**1)2*/1**1*)**)0)/+)++)))0))*******))0-0*),((
@M03495:532:000000000-M42H9:1:2104:18285:13543 2:N:0:ACAGGAAA+TAGACAAT
ATATTTTGCCGTTGATAAACCACCCTCCCTGTGGTCGTTATCTTGCTCCTTCTGTCGTCAACGAATTTACTAATTCCAAAGCTCACATGCTGACAGATCGGAAGAGCGTCGTGTAGGGAAAGAGTGTATTGTCTAGTGTAGATCTCGGTGGTCGCCGGAGTGTTAAAAAAAAAAAAAGAACATCAAGTTACTACACGGCGAACTCAACAAAAACATACAGTCACTACCAAAGACACATGAATGTAGGCAGA
+
CCCCCGGGGGGGGGGGGGGGGGGGGGGGGGGGGGGGGGGGGGGGGGGGGGGGGGGGGGGGGGGGGGGGGGGGGGGGGGGGGGGGGGGGGGGGGGGGGGGGGGGGGGGGGGGGGGGGGGGGGGGGFGGGGGGCFGFGGCFAFAA4C4A7+4==>=+8B7+++,,:3,@>DCEGGGE:C**,,2,4,2,,,,4,,+*3*/*1)*/2;*+*/***)***+*0;10+1**)*))00))97F**0***1)2**)-(
@M03495:532:000000000-M42H9:1:2104:26243:13567 2:N:0:ACAGGAAA+TAGACAAT
ATATTTTGCCGTTGATAAACCAGGGACTCAGGCTGGACCAAAGCTCACATGCTGACAGATCGGAAGAGCGTCGTGTAGGGAAAGAGTGTATTGTCTAGTGTAGATCTCGGGGGTCGCCGGGACATTAAAAAAAAAAAAAACAAAAATCAAATTGTACCTGACGCTCCAATCCCTTGACTTAATACAGGTCGGTCTATGCTACATGCGGCAAACGAAATTTCCTACTCTCGTCTGGTAGTACACTACCTGAA
+
CCCCCGFGGGGGGGGGGGGGGGGGGGGGGGGGGGGGGGGGGGGGGGGGGGGGGGGGGGGDGGGGGGCGGGGGGFGGFGFGFGGGGGFFEFFGGFFEFGGCF9<??,,CCF>++C+@+4+@++3A,,:?AA>F7::FE*<**2,,,*,,27,,,,62,,22,,**6**,,4,,2+++2++,+3+1+04+++***2*7++5+++++***10*)2.*/**)***0/***00)(.*.)00*2**2***(*.*.()
@M03495:532:000000000-M42H9:1:2104:27664:13620 2:N:0:ACAGGAAA+TAGACAAT
ATATTTTGCCGTTGATAAACCAGCTAATCCTGAAAAAAAAATCAAAGCTAAAAACTACAATGCTAAGACCACGATGTGACTGCTATCAAAGTTAGATATATATGTAAATTATTCATCTGTCAAATCCTAGAATTATATCATACCTGCTCCAGCAATCACGACCTGTAATGGTTTAGTGGGTTGTTCACTGTTTCTGAAAAATGAAGATAGTTGTCCAGCTTCCAAAAAGTTTATTGTGTTTTCTAGTGGAG
+
CCCCCGGGGGGGGGFGGGGGGGGGGGGGGGGGGGGGGGGGGGGGGGGGGGGGGGGGGGGGGGGFGGFFFGGGGGGGGGGGGFGGGGGGGGGGGGGGGGGGGGGGGGGGGGGGGGGGGGGGGGGGGGGGGGGFGGGGGFGGGGCFFGFGFFGGGGGGGGGDGGGGGGGFFGGGGDGGGGGGGGGGGGGGGCGFGFGCFGGGFGGGCF9BBFFEFGGGGFGGFGFFFFA*:8BFFFGCFFCFFFFFCC99@;4
@M03495:532:000000000-M42H9:1:2104:22469:13642 2:N:0:ACAGGAAA+TAGACAAT
ATATTTTGCCGTTGATAAACCAGTCAGGAGTCCAAAGCTCACATGCTGACAGATCGGAAGAGCGTCGTGTAGGGAAAGAGTGTATTGACTAGTGTAGAAATCGCTGGTCGCCTCAGCACTAAAAAAAAAAATCCAATTAACACCCCTGAACTCTAGTCTGACAAGTTCAAAAGCACTCCCAGAGGTAAGCCCGGAGTTATCACTTCTTACTTTCCATCCCCCCTACGCACCCTTTAACCCCATGAATGCCG
+
CCCCCGF9FFGFGGGECGGGGGGFEC@FFGGGGGGGGGGGFGGGGGGFFGGGGGGGGC7@<@EFFG@FFEFGGD@DEGFE@F@F<CE,,9C<B6A9,,,,:B:,B,+69++,,4,,5,,9,,E,,@C>FGC8,87,9?B,,,3++68D,AF;;,@CCAF9,3=,,8@ECFGF3@@,,5,@>>DF7@CC33A8***>9F,6=2,8=22,+=+<1:C+:1**0)0))))*(()200*+++;*:));.28*))(
@M03495:532:000000000-M42H9:1:2104:18193:13681 2:N:0:ACAGGAAA+TAGACAAT
ATATTTTGCCGTTGATAAACCACCCTCCCTGTGGTCGTATCTTGCTCCTTCTGTCGCCAAAGCTCACATGCTGACAGATCGGAAGAGCGTCGTGTAGGGAAAGAGTGTATTGTCTAGTGTAGATCTCGGTGGGGGCCGTAGCATTAAAAAAAAAAAAAAAAATACGAAAGATAACTCGGGAAGGACTAGACACGCACAAACTCTATAGAACGTATCAGAGCACTGCACTGTGAAAGTTGAACTGCACACAA
+
CCCCCGGGGGGFGGGGGGGGGGGGGGGGGGGGGGGGGGGGGGGGGGGGGGGGGGGGGGGGGGGGGGGGGGGGGGGGGGGGGGGGGGGGGGGGGGGGGGGGGGGGGGGGGGGGGGGGGGFA9A99,C,AFC7:+++44@6+4+9;;;,@EFFGCFGCC@@*>5,,,**4**6,,,,,,4******+3+40+32**)*2**2)2+**2++*+**)*******)07)/1*+-(*+1*2****0*)**,*)*,((
@M03495:532:000000000-M42H9:1:2104:28648:13715 2:N:0:ACAGGAAA+TAGACAAT
ATATTTTGCCGTTGATAAACCAGTCAGGAGTCCAAAGCTCACATGCTGACAGATCGGAAGAGCGTCGTGTAGGGAAAGAGTGTATTGTCTAGTGTAGATTTCGGTGGGCGGCGGATCAGTAAAAAAAAAAAAAAACATCAACGGCAGAGGCTTCGAGCTGTAGTCACGAACTTTGTAAAAAGCCTCTCCTTGACTCACCAGCACGTCAGACGCTGTCACTGTCATATTGACCATGTACGCAGTATCATTCT
+
CCCCCGGGGGGGGGGGGGGGGGGGGGGFGGFGGGGGGGGGGGGGGGFGGGGGGGGGEEEGGGGGFGGGGCFFGGCFFF@FCFGGGGG<6FEGG@B@,,9,5,9=BC77C>+CE+4+8,:C,,CDD@:C++++****,7,,,6**4******,,3**,1*+2,+22,+*****2+252++,+*3*+00+*++++*0+*3*0)2**)1**79**)9>*9*2**21***1+))*0)/****))*).*6:*/65-
@M03495:532:000000000-M42H9:1:2104:8744:13719 2:N:0:ACAGGAAA+TAGACAAT
ATATTTTGCCGTTGATAAACCACCCTCCCTGTGGTCGTTATCTTGCTCCTTCTATCGTCAACGAATTTACTAATTCCAAAGCTCACATGCTGACAGATCGGAAGAGCGTCGTGTAGGGAAAGAGTGTATTGTCTAGTGTAGATCTCGGGGGGCTCCGGATCAATAAAAAAAAAAAAAAAAGAATGAATACAAACTATAGTATCACACACAATGAAAGTCAATAGTTGAACGTCAAGTGAGTGTAGACGCTA
+
CCCCCGGGGGGGGGGGGGGGGGGGGGGGGGGGGGGGGGGGGGGGGGGGGGGGGGGGGGGGGGGGGGGGGGGGGGGGGGGGGGGGGGGGGGGGGGGGGGGGGGGGGGGGGGGFGFGGGGGGGGGGGGGGGGG:CFGGG<F;,,;,9,4:++6**111<*4**2++57<CECEEEC:::*2:**2++0+++++3+**2*+301++2**0*)**+***0****0******+)))*))1*/***2*00)**)(,(
@M03495:532:000000000-M42H9:1:2104:12568:13723 2:N:0:ACAGGAAA+TAGACAAT
ATATTTTGCCGTTGATAAACCACCCTCCCTGTGGTCGTTATCTTGCTCCTTCTGTCGTCAACGAATTTACTAATTCCAAAGCTCACATGCTGACAGATCGGAAGAGCGTCGTGTAGGGAAAGAGTGTATTGTCTAGTGTAGATCTCGGTGGTCGCCGTATCATTAAAAAAAAAAAAAAGAAATCAGAAGACAACGATAGACTAGTAAGAAACAAAGTAGAGGTCGATGAAAGGTGTTCACGTTAGACATGA
+
CCCCCGGGGGGGGGGGGGGGGGGGGGGGGGGGGGGGGGGGGGGGGGGGGGGGGGGGGGGGGGGGGGGGGGGGGGGGGGGGGGGGGGGGGGGGGGGGGGGGGGGGGGGGGGGFGGGGGGGGGGGGGGGGGGG?FEFGGE9,,,,,4@=C4+>69C++>@+,,,3@,8DCGGGEEEE@8:*5,,,,,,,,,,,,,*)**/6?8,,*119;12*5)/**3++++*))0))+))++2**0)++2*))0(0**.))
@M03495:532:000000000-M42H9:1:2104:28186:13754 2:N:0:ACAGGAAA+TAGACAAT
ATATTTTGCCGTTGATAAACCAGGGACTCAGGCTGGACCAAAGCTCACATGCTGACAGATCGGAAGAGCGTCGTGTAGGGAAAGAGTGTATTGTCTAGTGTAGATCTCGGTGGTCGCCGGATAAGTAAAAAAAAAATAAACCAGAGAAAATATATGATGTACACTATTGCAGAAGGTATATTGTATCGCGCTCTACATTGACAGTGTCTTCATCTGCGTACTGACATTCTCTAAGTACCCAATCATCCAGC
+
CCCCCGCGFGEGGGDFGGGGGFDGGGGGGGGGGGGGGFGGGGGGGGGGGGGGFGFGGGFAFGGGGGFEFF7@C7CGGGGG?<FFEEFFFCFDF6FFCEFA,C,,,:,6,4B:F,,=+48@C++9,:55,C9:F@GD,,,,,,,,,,,6,@,3,,,3,3,86C,,>,33,3,,,6,,,,,7,5,3,,2*****1*+,+,,,+,22*+,511+,+++++)2*)2+1/*++)/+++++332+**))))+++))(
@M03495:532:000000000-M42H9:1:2104:11388:13758 2:N:0:ACAGGAAA+TAGACAAT
ATATTTTGCCGTTGATAAACCAAAGCTCACATGCTGACAGATCGGAAGAGCGTCGTGTAGGGAAAGAGTGTATTGTCTAGTGTAGATCTCGGTGGTCGCCGGATCATTAAAAAAAAAAAAAAATTAAAACTAGCATATCTGAAACAGTAAAACAAGCACTTTGAAACGCATCGGCAGTAGCAAAGTATACCGGCACAACACAATAATGTGAATCAGAAGAGTTCACCTTAGCAGTTTCGCACCTGACATAC
+
CCCCCGGGGGGGGGGGGGGGGGGGGFGGGGGGGGGGGGGGGGGGGDGGGGGGFGGGGGFCFGFGGFFFFGGGGGGGGGGGGFF9@,<,,C<@BFD=,CCB++88=F,A?EFFGGGDC7+83=3,,,,,,,,,,,,33<3@,9,,,3,,,,,@,8,,,3,,3,,737,3**3*****4,,,,6,,,,4;,,4**/)10**=)*:*+*++3++1++2**+**)1++1120)6*+**00**8**.0)(*)*)))
@M03495:532:000000000-M42H9:1:2104:24536:13763 2:N:0:ACAGGAAA+TAGACAAT
ATATTTTGCCGTTGATAAACCAGCTAATCCTGAAGAAAAAATCAAAGCTAAAAACTACAATGCTAAGACCACGATGTGACTGCTATCAAAGTTAGATATATATGTAAATTATTCATCTGTCAAATCCTAGAATTATATCATACCTGCTCCAGCAATCACGACCTGTAATGGTTTAGTGGGTTGTTCACTGTTTCTGAAAAATGAAGATAGTTGTCCAGCTTCCAAAAAGTTTATTGTGTTTTCTAGTGGAG
+
CCCCCGGGGGGGGGGGGGGGGGGGGGGGGGGGGGGGGGGGGGGGGGGFGGEGGGGGGGGGGGGGGGGGGGGGGGGGGGGGGGGGGGGGGGGGGGGGGGGGGGGGGGGGFFGGGGGGGGGGGGGGGGGGGGGGGGGGGGGGGGGGGGGGGGGGGGGGFGGGGGGGGFGGGGFGGGGGFFCFGGGGGGGGGGGGGGGFFGGDFGGGFGCEFGGG?DGFFFGGFGFFFFA1:@FCFFGDFGFFGFFFFGFFFF5
@M03495:532:000000000-M42H9:1:2104:18064:13803 2:N:0:ACAGGAAA+TAGACAAT
ATATTTTGCCGTTGATAAACCAGCTAATCCTGAAAAAAAAATCAAAGCTAAAAACTACAATGCTAAGACCACGATGTGACTGCTATCAAAGTTAGATATATATGTAAATTATTCATCTGTCAAATCCTAGAATTATATCATACCTGCTCCAGCAATCACGACCTGTAATGGTTTAGTGGGTTGTTCACTGTTTCTGAAAAATGAAGATAGTTGTCCAGCTTCCAAAAAGTTTATTGTGTTTTCTAGTGGAG
+
CCCCCGGGGGGGGGGGGGGGGGGGGGGGGGGGGGGGGGGGGGGGGGGGGGGGGGGGGGGGGGGGGGGGFGGGGGGGGGGGGGGGGGGGGGGGGGGGGGGGFGGGGGGGGGGGGGGFGGFGGGGGGGGGGFGGGGGGGGFFGGGGGFGGGGGGGGGGGGGGGGGGGGDGGGGEDGGGADFGGGGGGEFGGGGGGGGGFE99DDFFGFGACGCGFGGGGFGGFCFFFFFGFFFGFFG>BCAFGFFFEGFAFF=
@M03495:532:000000000-M42H9:1:2104:15061:13824 2:N:0:ACAGGAAA+TAGACAAT
ATATTTTGCCGTTGATAAACCACCCTCCCTGTGGTCGTTATCTTGCTCCTTCTGTCGTCAACGAATTTACTAATTCCAAAGCTCACATGCTGACAGATCGGAAGAGCGTCGTGTAGGGAAAGAGTGTATTGTCTAGTGTAGATCTCGGTGGTCGCCGTGGCATTAAAAAAAAAAAAAGTAAAACTCAAGGAACTTGTATGCAGATTGAAGATCAAAAAATGAGGCGAGCAGCACGATCGTGTGTCTAGAGC
+
CCCCCGGGGGGGGGGGGGGGGGGGGGGGGGGGGGGGGGGGGGGGGGGGGGGGGGGGGGGGGGGGGGGGGGGGGGGGGGGFGGGGGGGGGGGGDGGGGGGGGGGEGGGGGGGGGGFGGGGGGGGGFGFGGGGFFFFGGGGF9C,,,9EDEG++,@+@@6++368,@C;3EG@EG>*5>*,,,2,,,5,2,,1,2*5,+4261,0+0+,,+,+,+2*+*))**3+))2.*6(.:)))*0*)0*0)))**1),.
@M03495:532:000000000-M42H9:1:2104:7776:13832 2:N:0:ACAGGAAA+TAGACAAT
ATATTTTGCCGTTGATAAACCACCCTCCCTGTGGTCGTTATCTTGCTCCTTCTGTCGTCAACGAATTTACTAATTCCAAAGCTCACATGCTGACAGATCGGAAGAGCGTCGTGTAGGGAAAGAGTGTATTGTCTAGTGTAGATCTCGGCGGTGGGGGGCGCATTAAAAAAAAAAACAGTTGACAAACAGCTGTAAGACGAAACTAAGTAGAGATGATATACTGAACTCGCAAGTTACATGTGTAGTACACG
+
CCCCCGGGGGGGGGGGGGGGGGGGGGGGGGGGGGGGGGGGGGGGGGGGGGGGGGGGGGGGGGGGGGGGGGGGGGGGGGGGGGGGGGGGGGGGGGGGGGFGGGGGGGGGGGGGGGGGGGGGEFFG<EFFGGECF5EFFEA,,:;=,9,?+44+++6++**13*1*<<7:::/*::**:2++++<++2*/**+2+*0+*+28)17:?*++*+00***0*********0*+(()*)*009*/2**/*)***).-
@M03495:532:000000000-M42H9:1:2104:21203:13867 2:N:0:ACAGGAAA+TAGACAAT
ATATTTTGCCGTTGATAAACCAGCTAATCCTGAAAAAAAAATCAAAGCTAAAAACTACAATGCTAAGACCACGATGTGACTGCTATCAAAGTTAGATATATATGTAAATTATTCATCTGTCAAATCCTAGAATTATATCATACCTGCTCCAGCAATCACGACCTGTAATGGTTTAGTGGGTTGTTCACTGTTTCTGAAAAATGAAGATAGTTGTCCAGCTTCCAAAAAGTTTATTGTGTTTTCTAGTGGAG
+
CCCCCGGGGGGGGGGGGGGGGGGGGGGGGGGGGGGGGGGGGGEFGGGGGGGGGGGGGGGGGGGGGGGGGGGGGGGGGGGGGGGGGGGGGGGGGGGGGGGGGGGGGGGGGGGGGGGGGGGGGGGGGGGGGGGGGGGGGGGGGGGFGGGGFGGGGGGGGGGGGGGGGGGGGGGGGGGGGFGGGGGEFGGGGGGGGGGGGGGGFGGGGFGGFGGFFGGGGFFFFCFFFFFDDFFGFFGDFFFGGFFFEGFFFF9
@M03495:532:000000000-M42H9:1:2104:22575:13890 2:N:0:ACAGGAAA+TAGACAAT
ATATTTTGCCGTTGATAAACCAGAGGACTCAGGCTGGACCAAAGCTCACATGCTGACAGATCGGAAGAGCGTCGTGTAGGGAAAGAGTGTATTGTCTAGTGTAGATCTCGGTGGTTGCCGGGTGATTAAAAAAAAAAAACAGACAGATTTCAAGTATTCCAGTATCCACTGTATAATCAACAGAAATCACATGAGTGTCACACCATACTAGCACCTCCACATACAATCACTCTCAACACCGTGCACATGGC
+
CCCCCGGGGGGGGGGGGGGGGGGGGGGGGGGGGGGGGGGGGGGGGGGGGGGGGGGGGGGGGGGGGGGGGGGGGGGGGGGGGGGGGGGGGGGGGGCEEFGFEE99E,,,?=D,CF,,4,:4++8++C,@<,<=7C:BF+>+8,3,,,,,,,,36,E,,,,,,,8,,,,,43,5,5,8,,7,37,,,,,,,7E,3+*7*2,6+,,***26+,5<**22*)**)21;*/+4)01++)*+.*)*2=)2(*++.(/
@M03495:532:000000000-M42H9:1:2104:2795:13895 2:N:0:ACAGGAAA+TAGACAAT
ATATTTTGCCGTGATAAACCAGCTCTAGCTGCCATAGCAATGTCACAACCACTTCTTGCCCTCCAAAGCTCACATGCTGACAGATCGGAATAGCGTCGTGTAGGGAAAGAGTGTATTGTCGAGTGTAGATCTCGGTGGTCGGCGCTTTCTATAAAAAAAAAGTAATTATCGTCATCCGGGGCTTTCATTGTTCACCGCAAGTCATTGTCAAACGATCTTATGTCAAGCTCTTCCTGTCTAAGCCAACTGCT
+
CC<BCE9FFFC@BFGGGGGGGE?@FFFGGG@EGGGGFFAFEF6EEG<CCFCFGGGGFGAEAFGGGGGGG<E@ACFFGGGG@<FGEFF>FG,EFFFG7+7=EFGGGBEFF,=FGFCFGC?F,A+C4CC,,C99,,+4+4+9>+8=+++4,,,7,A@,,+87+36@;,,@,@+,,6,3,5+*3**422,,,,=@,+5,*1**/1,++1,6+,151*/**)31++;8;+*+/4++++2+2*+3++))/*))()1
@M03495:532:000000000-M42H9:1:2104:13407:13902 2:N:0:ACAGGAAA+TAGACAAT
ATATTTTGCCGTTGATAAACCAGTCTCCAAAGCTCACATGCTGACAGATCGGAAGAGCGTCGTGTAGGGAAAGAGTGTATTGTCTAGTGTAGATCTCGGTGGTCGCCGGATCATTAAAAAAAAAAAAAAGAAAAAATAAGAGCAAAGACATGAAACGGAAAAAGATAATGAGAGACAAATATACAAAAGAGATCCATCAGACAGACACACAGAGGAACCGTAATAGGTACTGTAAGATGAGACGACGGATA
+
CCCCCGGGGGGGGGGGGGGGGGGGGGGGGGGGGGGGGGGGGGGGGGGGGGGGGGGGGGGGGGGGGGGGGGGGGGGGGGGGGGEFFGGGFFC<E99CF<D,?C:?B+8>++,+AEC,?<BFEGGGFC>C++3,88,+,,38@@,,,88<,,,6,,,,**6**,,**,,,,6,5,,*,,,,,,26,,,,,,*0,,*2,+,22*,,2****)***)**0*.*)2*))++)+))*0*1**12*:**/.-))),((
@M03495:532:000000000-M42H9:1:2104:22894:13953 2:N:0:ACAGGAAA+TAGACAAT
ATATTTTGCCGTTGATAAACCAGGGACTCAGGCTGGACCAAAGCTCACATGCTGACAGATCGGAAGAGCGTCGTGTAGGGAAAGAGTGTATTGTCTAGTGTAGATCTCGGTGGGCGCCGGAGCATTAAAAAAAAAAAAAAATAATATCAACCATGTGATACTTTACAAAACAAACTAAGTATAGGGACTGTACACATTCACATCGGTATTACAATGCCACGTAGCAACTCTATAGAGTCCTTCAATCTGTT
+
CCCCCGGGGGGGGGGGGGGGGGGGGGGGGGGGGGGGGGGGGGGGGGGGGGGGGGGGGGGFGGGGGGGGGGFGGFEGFGGGFGGGFGGGGGGGA,C<FFGFG<,?A:FFG,4:C+,@+++>>+84FC,9@EF@B@FG7++++3,,,7,,,,6,4@,37,@3,,@;,,554,,4,,,2,,2,,,2,2,,6,,0,,+1,*1=98++2***3)++1++1**)02)2))2++0()++*1*0**1:?6@*)*1*).)
@M03495:532:000000000-M42H9:1:2104:26788:13977 2:N:0:ACAGGAAA+TAGACAAT
ATATTTTGCCGTGATAAACCACCCTCCCTGTGGTCGTTATCTTGCTCCTTCTGTCGTCAACGAATTTACTAATTCCAAAGCTCACATGCTGACAGATCGGAAGAGCGTCGTGTAGGGAAAGAGTGTATTGTCTAGTGTAGATCTTGGTGGTGGCCGTATCATTAAAAAAAAAAAAACAATGAAAAATAATCAGATAGCCAACGAGTTCACAGACTGTAGTACCAAACTAGAGCCGCTGACATTGAACTCGG
+
CCCCCGGGGGGGGGGGGGGGGGGGGGGGGGGGGGGGGGGGGGGGGGGGGGGGGGGGGGGGGGGGGGGGGGGGGGGGGGGGGGGGGGGGGGGGGGGGGGGGGGGGGGGGGGGGGGGGGGGGGGGGGGGGFG5CFGGGF<,;?,,9,9E4+++++,4@++?EF,EEFGG9>CEEE5>>*5,,,,3,,,,,,,,2>7+3+,4,*1**)**,1,4,)*2**++1++++/)0+))+++)))))0**++3.+0+)((
@M03495:532:000000000-M42H9:1:2104:9483:14015 2:N:0:ACAGGAAA+TAGACAAT
ATATTTTGCCGTTGATAAACCACCCTCCCTGTGGTCATTATCTTGCTCCTTCTGTCGTCAACGAATTTACTAATTCCAAAGCTCACATGCTGACAGATCGGAAGAGCGTCGTGTAGGGAAAGAGTGTATTGTCTAGTGTAGATCTCGGTGGGTGCCGTATCATTAAAAAAAAAAAAATATGAAAAATGGATATGATGTCTGATAGTAAAACTAAACTGTATAAGAAGGCAAAACAGATAGTACAGAATGCA
+
CCCCCGGGGGGGGGGGGGGGGGGGGGGGGGGGGGGGGGGGGGGGGGGGGGGGGGGGGGGGGGGGGGGGGGGGGGGGGGGGGGGGGGGGGGGGGGGGGGGGGGGGGGGGGGGFGGGGGGFGGGGGGGGGGGG9E<FEGCF;EF9,;@,ACGC+4:+,@4+,6@,6;B;3CCCGE8:7*,,,,,,,,,,,5@,,,293+,6;+,,+++,,+,*,+***1+++++1+++)/((2,))**.2++1+++/1)+)))
@M03495:532:000000000-M42H9:1:2104:24674:14035 2:N:0:ACAGGAAA+TAGACAAT
ATATTTTGCCGTTGATAAACCAGCTAATCCTGAAAAAAAAAATCAAAGCTAAAAACTACAATGCTAAGACCACGATGTGACTGCTATCAAAGTTAGATATATATGTAAATTATTCATCTGTCAAATCCTAGAATTATATCATACCTGCTCCAGCAATCACGACCTGTAATGGTTTAGTGGGTTGTTCACTGTTTCTGAAAAATGAAGATAGTTGTCCAGCTTCCAAAAAGTTTATTGTGTTTTCTAGTGGA
+
CCCCCGGEGGGGGGGGGGGGGGGGGGGGGGGGGGGFGGGGGGGGGGGFGGGGGGGGGGGGGGGGGGGGGGGGGGGGGGGGGGGGGGGGGGGGGGGGGGGGGGGGGGGGGGGGGGGGGGGGGGGGFGGGGGFGGGGGGFFGGGGGGGGGGGGGGGGGGGGGGGGGGGGGGGGGGGGGFGGGGGGGGGGGGFDFGGGEGGGFFGGGGGFFFGGGFGGGGFGGFCFFFFFCC=FGFFGGCGFGGFAFEDFFEB*
@M03495:532:000000000-M42H9:1:2104:22406:14035 2:N:0:ACAGGAAA+TAGACAAT
ATATTTTGCCGTTGATAAACCAGGGACTCAGGCTGGTCCAAAGCTCACATGCTGACAGATCGGAAGAGCGTCGTGTAGGGAAAGAGTGTATTGCCTAGTGTAGATCTCGGGTGTCGTCGGTACATTAATAAAAAAAACAGCTACATCTATACACCTACCAAGTCCCAATCACGAATCCTTGGTTATGCTTCCCCTCAACTTACCCTTTGCTCTGAACCTCACTCATACCATCATACCACTACTACCACTGC
+
CCCC<F<EGGDCFGCFGDFF@AA7F8CFGFF8FFGGGF@FGAFE<CFFEAFEFGCGGGDGCFGGGGGF?C@EF@@FEFGG@EFF<EFFFAFG<,:,CCF,,:,,6:5A,,+,84=@,+4++,BA,,CB,5A<9,++8+8,,8,,87,,,,5,3,@,,,,,733,373,,,8,36+,@,89,36+,,,8,,7,,*0**,4,0,,*4*,,+,+2+*22***;*/++)++,0*+4*4+1)*/*2/++)0)2.).
@M03495:532:000000000-M42H9:1:2104:26702:14047 2:N:0:ACAGGAAA+TAGACAAT
ATATTTTGCCGTTGATAAACCAGCTAATCCTGAAAAAAAAATCAAAGCTAAAAACTACAATGCTAAGACCACGATGTGACTGCTATCAAAGTTAGATATATATGTAAATTATTCATCTGTCAAATCCTAGAATTATAACATACCTGCTCCTGCAATCACGACCTGTAATGGTTTAGTGGGTTGTTCACTGTTTCTGAAGAATGACGTTAGTTGTCCAGCTTCCAAAACGTTTATTGTGTTTTCTAGTGGAG
+
C@BCCFC9-CFG@B,6CE<@C,<,@C,C9CFEFEFF8@FEG,,C,6,,;E<@<@C,C<CC66CF,9,C,,CCF7<,CFFECEG,,<,CCEDFGFC9FG9<9A?,EFC,C,CDECFFF9,AF9F9EFGCEF@99?E,9,,4C?@,CF8:4A,4,,4,A8E+>@E7,C@99=,E988,@,@,@+++@E8;=>FA;223+2,,*2,2+31+:C=,+55+?*=?5CF>+<>C5:;,:B7+=@AC*/=125==)7)
@M03495:532:000000000-M42H9:1:2104:14242:14076 2:N:0:ACAGGAAA+TAGACAAT
ATATTTTGCCGTTGATAAACCACCCTCCCTGTGGTCGTTATCTTGCTCCTTCTGTCGTCAACGAATTTACTAATTCCAAAGCTCACATGCTGACAGATCGGAAGAGCGTCGTGTAGGGAAAGAGTGTATTGTCGAGTGTAGAATTCTGTGTGGCCTGCCTTCTCTAAATAAACAAGACTCGACCTTTCAGCTCTGCACATGACTCCTACCAGCGACCCTCTGTCGTACTACATTCCATGTGATGTATCAGC
+
CCCCCFFGGGGC@@FFFFGDFGGCGGGGGECGGGGGGGGEFGGGGGGGGGGGGGGGFGGGGGGGGGGGGGGG,EFFGCFGEGGFFFEFFFGGFGFGFGGGGD@7@F8CC:FGEGGGGGFDFEFFBA,:EFCE?+A@A=?,A,94C4,,445,4+,,+,,,,8,,,58=,,8C==,=3,,,+,++8,,,,,@;,+2,51,7*7,2++,,5,5<*033*****4+4**3*)2=7++1=+++4+++18+4+**0
@M03495:532:000000000-M42H9:1:2104:8233:14080 2:N:0:ACAGGAAA+TAGACAAT
ATATTTTGCCGTTGATAAACCAGCTAATCCTGAAAAAAAAATCAAAGCTAAAAACTACAATGCTAAGACCACGATGTGACTGCTATCAAAGTTAGATATATATGTAAATTATTCATCTGTCAAATCCTAGAATTATATCATACCTGCTCCAGCAATCACGACCTGTAATGGTTTAGTGGGTTGTTCACTGTTTCTGAAAAATGAAGATAGTTGTCCAGCTTCCAAAAAGTTTATTGTGTTTTCTAGTGGAG
+
CCCCCGGFGGGGGGGGGGGGGGGGGGGGGGGGGGGGGGGGGGFEGGFGGGGGGGGGGGGGGGGGGGGGFGGGGGGGGGGGGGGGEGGGGGGGGGGGGGGGGGGGGGGGGGGGGGGGFGGGGGGGGGGGGGGGGGGGGGGGGGGGGGGGGGGGGGGGGGGGGGGGGGGGGGFGGGGGGGCGGGGGGGGGGGGGFDFFGGGGFGFFGGFDCGGGCGGGFFGGFGFFFFAFAFFFFFG>FCADC99FFFFF2=4
@M03495:532:000000000-M42H9:1:2104:1809:14091 2:N:0:ACAGGAAA+TAGACAAT
ATATTTTGCCGTTGATAAACCAGCTAATCCTGAAAAAAAAATCAAAGCTAAAAACTACAATGCTAAGACCACGATGTGACTGCTATCAAAGTTAGATATATATGTAAATTATTCATCTGTCAAATCCTAGAATTATATCATACCTGCTCCAGCAATCACGACCTGTAATGGTTTAGTGGGTTGTTCACTGTTTCTGAAAAATGAAGATAGTTGTCCAGCTTCCAAAAAGTTTATTGTGTTTTCTAGTGGAG
+
CCCCCGGDGGGGGGGGGGGGGGGGGGGGGGGGGGGGGGGGGGFGGGFGGGGGGGGGGGGGGGGGGGGGG8FGEEGGGGGGGGGGCFGGGGGDGGGGGGGGGGGGGGGGGGGGGGGGGFGGGGGGGGGGGGGGGGGGGGGGGGGFEGGFFGGGGFGGGFGGGGGGGGGGGGGGGGGGGGGGGGGGGAFGGGGGGGDFGGGGFGGG?8EFAGGCFGGGFFC?A7?FFFFC>CAGFFGGFGFGGFFFC@BFB=2
@M03495:532:000000000-M42H9:1:2104:17960:14114 2:N:0:ACAGGAAA+TAGACAAT
ATATTTTGCCGTTGATAAACCAGCTGTTCCAAAGCTCACATGCTGACAGATCGGAAGAGCGTCGTGTAGGGAAAGAGTGTATTGTCTAGTGTAGATCTGGGTGGGCGCGGTCGCACTAAAAAAAAAAAAAAGAATACGCATCGTACCACTCCAAGCCACCAGACGCGGTCACACAGAGGCTGTACGTGTGCTACAGTATCAATGAGAGTAATGCGTCCGCATGTGTCTAATGACGTCATTTGATAAGAATT
+
CCCCCFGGGGGCGGGFFGGGF@DGGGGGGGGFGGGFFFFGGGGGGGGGGC<CFGEGECFFGFGGGGGGGGGC<FEDGGEFFGGF,,<66E<EC,,C,6,,9E@C+,8@++8++@@+>,,9<5CFE+:++@++3,>=,++3@++5,*6@66>,,,,666,6,<8D1**14:*,,4*,>5**2**++3*+0*+++2*>+15+3++1++93;+++*09*9))))*01***0))/2*1**7*)*20*/6***))-
@M03495:532:000000000-M42H9:1:2104:6159:14137 2:N:0:ACACGAAA+TAGACAAT
ATATGTCGCCGTCAATAGCTCCACCTTCCGGGTGCTGTTATCTCGCTCCGTCTATCGTCACCGAATTTACTCCTTCCACAACCCTCGTGCTTGCAGACCTGCCGAGCGATTTATCGGACAAACGTCGACACGTTGGTTTCGACCCAGGCCCCATTCCATTTCTCTGACACTCCCGCTCTGCAGAGCCAGTCCATCACATATTTGCGGAGTAGCAGCCGTACCTGTCCTTGTACCCACACTCAAACTTCAAG
+
A6-8-C----86+,,-,,,,,,,,;,,;66C+++,,6,;<,,;,,BF,+,,,,,;<@CFG,,,7+B,6,<,,6,,,:E,,,,,8C,+:6C=9,,CED,:,,,,++8+4+4++,,:+++++4,:644+@++@F38,,+83,+++3+:,+8++++,,88,,37,58DEF998DF7,***3*,2?,>*,,,,4,,62+7C,,<B4,++)/1020++22;*)1>37+*+)0+1712++>*0*)29)//)0**)))
@M03495:532:000000000-M42H9:1:2104:24010:14168 2:N:0:ACAGGAAA+TAGACAAT
ATTTTTGCCGTTGATAAACCACCCTCCCTGTGGTCGTTATCTGTCGTCAACGAATTTACTAATTCCAAAGCTCACATGCTGACAGATCGGAAGAGCGTCGTGTAGGGAAAGAGTGTATTGTCTAGTGTAGATCTCGGTGGTCGGCGGATCATTAAAAAAAAAAAAAAACAACTACTAATTGACATAACTCAAAAAAAAATGAACAGAAGCGAAAACGACAGAATACAGCAAGAAATGTACGACACATGGAA
+
CCCCCGGGGGCCCGGGGGGGGGGGGGGGGGGGGGGDFGFGGGGGCGGGGGGGGGGGGGGGGGGGGGGGGGGGGGGFGGGGGEGGGGGGGGDGGGGGGFCF@EGGGGGGFGGGGDGFGGGGEFAF<FGGGFC,5<5,?8BC+,@4B+3+++,78,>,>>FE>:*B**1:;,26,,622,=,,,,,,++,>5+++**4/1***++*2**0)+1*0)12).)1)*)16*/+)..*))****/**07)(*)*(.)
@M03495:532:000000000-M42H9:1:2104:3284:14194 2:N:0:ACAGGAAA+TAGACAAT
ATATTTTGCCGTTGATAAACCACCCTCCCTGTGGTCGTTATCTTGCTCCTTCTGTCGTCAACGAATTTACTAATCCAAAGCTCACATGCTGACAGATCGGAAGAGCGTCGTGTAGGGAAAGAGTGTATTGACTAGTGTAGATATCTTGGTTGGGCGGATCAACAAAAAAAAAAAAAGTAAGAAAATCTCCACTAGCATCATGATACAACGACACCAGCAACGAGAGCGTCACTCGTACACCAAGTACGTCT
+
CCCCCGFGGGCFGGFGFFGGFF8@FGG7F8E@@EEFECFGGAF6FFCCEFGGGGGGGGFC@FGGGGFGGFGGFGGGGGGGGGGGGFGGGFDFGGFGGGGGGGGGGGGGGGGGGGGGGGGFGGFGGCCFGG,95AEFC@?D5A,:;,,99,++844838+@D,,6,,3+8>BE7E4>*,,,,,,52,,,,,4,,**,*4,41,1+13++)***))***)**0/)2)).*(()**1**0*;**.)).**0(.(
@M03495:532:000000000-M42H9:1:2104:3748:14244 2:N:0:ACAGGAAA+TAGACAAT
ATATTTTGCCGTTGATAAACCACCCTCCCTGTGGTCGTTATCTTGCTCCTTCTGTCGTCAACGAATTTACTAATTCCAAAGCTCACATGCTGACAGATCGGAAGAGCGTCGTGTAGGGAAAGAGTGTATTGTCTAGTGTAGAGTGTGGTGGGCGGCGTATCATTATAGAAAACAAACAAATACAAAAACGAGATCGAAGCTAAAGCAATACATTGATGTCAGCAATAACAGAGTGATGGTGACTCAGAAAA
+
CCCCCGGGGGEGGGGGFGGGGGGGGGGGGGGGGGGGFFGGGFFGGGGGGGGGGGGGGGFGGGGGGGFFFGGGGGGGGGGGGGGGGGGGGGGGGGGGGGGGGGGGGGGGFEEGD4EFGGFGGGFFFGGFGFF,@,9FE,A;E,,,9,9?@4=B++3+8++8,38;,,8,3@,3,3>3,,3,,,3,6E,****1*;>@*,*1*,1+*+0,*,04+41+++14+4)+)*++))*023++++*22+)+1;)*))(
@M03495:532:000000000-M42H9:1:2104:5096:14262 2:N:0:ACAGGAAA+TAGACAAT
ATATTTTGCCGTTGATAAACCAGAACCATCCAAAGCTCACATGCTGACAGATCGGAAGAGCGTCGTGTAGGGAAAGAGTGTATTGTCTAGTGTAGATCGCGGCTGTGGCCGTATCACTAAAAAAAAAAAAAATATAACCACCTCTACAAGAACATAGCAGATGATGCACATTAGACATAGTCTAATAGAGACGTGGAGTGCAAGCTTCCGCTAGTGTGTCAACTAACTCGCCGTGAATAATGATTGCATCT
+
CCCCCGGFGGE;@FGGGFGGGFGFGFGFGGGFFAACFGGDCFGGFGGGFFGGGGGGGG8FFG7CCFGGCFGGCFGFFFGGGFGGF,E9EFF9E@E<,664++++84,B,?B+8,=?,55A,C9FFGG7>:++,,,,,86,+3,33,3,33<:,,,,,336,,3,;7@,,,,7,,37,5D,,,6,,2,,55,,***1*,,,1,=***,2)/**))*+3+*2++11)))+)()*2.)*)*****//)**1)6)
@M03495:532:000000000-M42H9:1:2104:24448:14333 2:N:0:ACAGGAAA+TAGACAAT
ATATTTTGCCGTTGATAAACCACCCTCCCTGTGGTCGTTATCTTGCTCCTTCTGTCGTCAACGAATTTACTAATTCCAAAGCTCACATGCTGACAGATCGGAAGAGCGTCGTGTAGGGAAAGAGTGTATTGTCTAGTGTAGATCTCGGTGGTCGCCGGAGCACTAAAAAAAAAAAAAAATTAACACATAACCGTAAGAGGTCTGTTGTAATGACGTGATACCGGCTGATGCATAATGAGTATCATGATATT
+
CCCCCGGGGGGGGGGGGGGGGGGGGGGDGGGGGGGGGCEGGGGGGGGGGGGGGGGGGGGGGGGGGGGGGGGGGGGGGGGGGGGGGGGGGGGGGGGGGGGGGGGGGGGGFGGGGGFGGGGGGGGGGGGGGGGCDCFGG9E9C;9,@=?FC:++,6+8++++66,3@B3,8>B@CCBE>*42,,,1,,,7,,0,4*1**=+*)2+*1+021++++****)*31*)))))*.)1</*******21*1.***))-
@M03495:532:000000000-M42H9:1:2104:8348:14344 2:N:0:ACAGGAAA+TAGACAAT
ATATTTTGCCGTTGATAAACCAGTCAGGAGTCCAAAGCTCACATGCTGACAGATCGGAAGAGCGTCGTGTAGGGAAAGAGTGTATTGTCTAGTGTAGATCTCGGTGGTCGCCGTAGCATTAAAAAAAAAAAAAAAAAAAATAAATGTAGTCTAAGCAGTCACAAAGATAGACGACAGATATAAAACATCAATAATTTGAGGTAGACGGAGTGACTGTAAGTTACTATGATCTCTTAGCTACTCATGTGAAC
+
CCCCCGGGGGGGGGGGGGGGGGGGGGGGGGGGGGGGGGGGGGGGGGGGGGGGGGGGGGGGGGGGGGGGGGGGGGGGGGFGFGGGGGGFFGGGGEG9C6,,5,,B?:F?,:+B87,++,5C5AE?<FG>FF=:+++++3+*,,37,337@,3,,,3,,,,,,2,,2,4,,,,2****4,,2,2,,,5,7>>+++*+,++2*)0+023/:)*2<+1@+2+++1+**1**0-)*+***0***2*0)0)**0)))
@M03495:532:000000000-M42H9:1:2104:2167:14392 2:N:0:ACAGGAAA+TAGACAAT
ATATTTTGCCGTTGATAAACTAGCTAATCCTGAAAAAAAAATCAAAGCTAAAAACTACAATGCTAAGACCACGATGTGACTGCTATCAAAGTTATATATATATGTAAATTATTCATCTGTCAAATCCTAGAATTATATCATACCTGCTCCAGCAATCACGACCTGTAATGGTTTAGTGGGTTGTTCACTGTTTCTGAAAAATGAAGATAGTTGTCCAGCTTCCAAAAAGTTTATTGTGTTTTCTAGTGTAG
+
@CC@@FFC9FF-8@@FAFFG,E@<CED<FGG<9@E9CCEGCE8FGGCFF9<,FFGG9FGGDEC@<@FFFFFFGBDFD,9ECFFFFFFFGF,9EE,6EFGGGFGGGGFGFAFECC?9FEG?FGGDEADEFAFGF?FGG<9EFGFEEAFFCF<DFEFFFDFGDGGGGE@E@CEE;DCFGA@,@CEGGDFGFFEFGC9<==3>?ED7DC,7=ACEAD8?FFFGFGCACA94>E6=E9>+++39CFFFE79B*6*
@M03495:532:000000000-M42H9:1:2104:9200:14392 2:N:0:ACAGGAAA+TAGACAAT
ATATTTTGCCGTTGATAAACCAGCTAATCCTGAAAAAAAAATCAAAGCTAAAAACTACAATGCTAAGACCACGATGTGACTGCTATCAAAGTTAGATATATATGTAAATTATTCATCTGTCAAATCCTAGAATTATATCATACCTGCTCCAGCAATCACGACCTGTAATGGTTTAGTGGGTTGTTCACTGTTTCTGAAAAATGAAGATAGTTGTCCAGCTTCCAAAAAGTTTATTGTGTTTTCTAGTGGAG
+
CCCCCGGGGGGGGGGGGGGGGGGGGGGGGGGGGGGGGGGGGGFFGFFGGGGGGGGGGGGGGGGGGGGGGGGGGGGGGGGGGGGGGGGGGFCGGGGGGGGGGGGGGGGGGGGGGGGGGGGGGGGGGGGGGGGGGGGFGGFGGGGGGGGGGGGGGGGGGGGGGGGGGEGGGGGGGGGGGG@FGGGEFGGGGGFGGGGGFGDGFGGGGGGGFGGGFGGGGF6FFGFFFFF98CFGFFGGFCFFGFCFFGFFF9=
@M03495:532:000000000-M42H9:1:2104:4422:14425 2:N:0:ACAGGAAA+TAGACAAT
ATATTTTGCCGTTGATAAACCAGTCAGGAGTCCAAAGCTCACATGCTGACAGATCGGAAGAGCGTCGTGTAGGGAAAGAGTGTATTGTCTAGTGGAGGTCTCGGTCGTCGCCCTCGCACTAAAAAAAAAAAATAAAACTATAGACCACGGCCCGGAGGGCACAGCACAAGGGATAGTACCGCAGTAGCAGCTGAGTATGACTTGCTCGAGGAAACTGTCTGAGACCAGACAGCTCACGGTAATGCTCGAGG
+
CCCCCGGGGGDFFFFGGGGGGGCGGGGGGEGGGGGGGCCFFFGGGGGGCFFGGCEGEFGDGGCGGGGEFEFGFGGGGGDDGG9FEF9<,@EFFF,6:,,,5A8FC,4+,88,4@,++@+@E<,,,@+4+8@:,9,,3,,@<@=F@,,3+3++++44**<**6>>,,,,,2,*4,,46,2?***:*++,++*+2*1,+15<69+*:++*2/3*)**+**2*/**/*0):((0*0/0**1)**.**-*18(-(
@M03495:532:000000000-M42H9:1:2104:4114:14426 2:N:0:ACAGGAAA+TAGACAAT
ATATTTTGCCGTTGATAAACCAGCTAATCCTGAAAAAAAAATCAAAGCTAAAAACTACAATGCTAAGACCACGATGTGACTGCTATCAAAGTTAGATATATATGTAAATTATTCATCTGTCAAATCCTAGAATTATATCATACCTGCTCCAGCAATCACGACCTGTAATGGTTTAGTGGGTTGTTCACTGTTTCTGAAAAATGAAGATAGTTGTCCAGCTTCCAAAAAGTTTATTGTGTTTTCTAGTGGAG
+
CCCCCGGGGGGGGGGGGGGGGGGGGGGGGGGGFEGGGGGGGGGGGGGGGGGGFGGGGGGGGGGGGGFGGGGGGGGGGGGGGGGGGGGGGFGGGGGGGGGGGGGGGGGGGGGGGGGGGGGGFGGGGG8EFGGGGGGGGFGGGGGFFFGGGGGGFGGGGGGGGGGGFFGGGGGGGGGGFGFFGGGGGGFGGGGGGFGGF:EGBGGGGGFEFGGGFGGCFFFFFCFFF+@@>CFGFFGGFGAFFFFFFGFFBE=
@M03495:532:000000000-M42H9:1:2104:22951:14457 2:N:0:ACAGGAAA+TAGACAAT
ATATTTTGCCGTTGATAAACCAAAGCTCACATGCTGACAGATCGGAAGAGCGTCGTGTAGGGAAAGAGTGTATTGTCTAGTGTAGATCTCGGTGGGGGCCGGAGCAAGAAAAAAAAAAAAAAAAAAGAGAGACTCGCGTCACGCTGGTCGAATGAAGCTAAATATTAATGAAAGTAGTGTGCAAGATTGCATGACACATGTATGCACACGCTGAATGCATGCTCTCCGGTATGACATGTAGATGGTCATAC
+
CCCCCGGGGGFFGGGGGGGGGGGGGGGGGGGG@FGGGGGGGGGGGGGGFGFGFEGFGGGGGGFFFGGECFGGFGG@FCEFEEF9CE,,69F<F@D7++8+7+4+4:,,,4EEC4BFGF7+@@=+333*,,**,,7@*****6*,*1*,,**4,,,42+,2+22++,++2+22++2+21+,++5+5*0252+5+**,**3+*++**2++)*)*.)*2*/*****1**)*,4)*)***********)0**)))
@M03495:532:000000000-M42H9:1:2104:20739:14466 2:N:0:ACAGGAAA+TAGACAAT
ATATTTTGCCGTTGATAAACCAGCTAATCCTGAAAAAAAAATCAAAGCTAAAAACTACAATGCTAAGACCACGATGTGACTGCTATCAAAGTTAGATATATATGTAAATTATTCATCTGTCAAATCCTAGAATTATATCATACCTGCTCCAGCAATCACGACCTGTAATGGTTTAGTGGGTTGTTCACTGTTTCTGAAAAATGAAGATAGTTGTCCAGCTTCCAAAAAGTTTATTGTGTTTTCTAGTGGAG
+
CCCCCGGGGGGGGGGGGGGGGGGGGGGGGGGGGGGGGGGGGGGGGGFGGGGGGGGGGGGGGGGGGGGGGGGGGGGGGGGGGGGGGGFGGFGFGGGGGGGGGGGGGGGGGGGGGGGGGGGGGGGGGGGGGGGGGGGGGFGGGGGGGGGGGGGFFFGGGGGGGGGGGGGGGFGDGGGGGGGFGGGEGGGGGGGGGGGGGFGGFDFFGGGGFGGGFGF?FAFGFDFFFFAGDFFGFFGGFGADFAFFEFFFFF=
@M03495:532:000000000-M42H9:1:2104:9530:14470 2:N:0:ACAGGAAA+TAGACAAT
ATATTTTGCCGTTGATAAACCAGCTAATCCTGAAAAAAAAATCAAAGCTAAAAACTACAATGCTAAGACCACGATGTGACTGCTATCAAAGTTAGATATATATGTAAATTATTCATCTGTCAAATCCTAGAATTATATCATACCTGCTCCAGCAATCACGACCTGTAATGGTTTAGTGGGTTGTTCACTGTTTCTGAAAAATGAAGATAGTTGTCCAGCTTCCAAAAAGTTTATTGTGTTTTCTAGTGGAG
+
CCCCCGGGGGGGGGGGGGGGGGGGGGGGGGGGGGGGGGGGGGGGGGGGGGGGGGGGGGGGGGGGGGGGGGGGGGGGGGGGGGGGGGGGGGGGGGGGGGGGGGGGGGGGGGGGGGGGGGGGGGGGGGGGGGGGGGGGGGGGGGGGGGGGGGGGGGGGGGGGGGGGGFGGGGGGGGGGGGGGGDGGGGGGGGGGGGGGGGGGFGGGGGGGFGGGFGGFGFGGFGFFFFFGAFFGFFGFFGFGGFFF?:EFFE=
@M03495:532:000000000-M42H9:1:2104:25583:14479 2:N:0:ACAGGAAA+TAGACAAT
ATATTTTGCCGTTGATAAACCAGGACTCAGGCTGGACCAAAGCTCACATGCTGACAGATCGGAAGAGCGTCGTGTAGGGAAAGAGTGTATTGTCTAGTGTAGATCTCGGTGGTCGGCGTATCCTTAAAAAAAAAAAAACACAGAAAAAGTATATGTGACCGATCTGCAACAGGTACCATGCAATGAGCATCAGTGCTGCACACCTTTATAGATGCATGGTCTCCGCTACCCTGCATCACATTGAGTCATGA
+
CCCCCGGGGGGFGGGGGGGGGGGGGGGGGGGGGGGGGGGGGGGGGGGGGGGGGGGGGGGGGGGGGGGGGCFGGGGGGGGGGGGGGFGGGGGGBFFGGGEEFF9,CAE,=,=F,,@+>B++49A@F9C?AFED:8>3+3+,,,68,,,,+7,,,,,37,8,+***,,,,,6,4,,6,,,,7,,52,,2,5<0,,+1,+,,,),42**,+1++11++*13*+1++2)):*,()=).*33*******)21*)))
@M03495:532:000000000-M42H9:1:2104:23346:14519 2:N:0:ACAGGAAA+TAGACAAT
ATATTTTGCCGTTGATAAACCAGGACTCAGGCTGGACCAAAGCTCACATGCTGACAGATCGGAAGAGCGTCGTGTAGGGAAAGAGTGTATTGTCTAGTGTAGATCTCGGTGGTCGCCGGATCATTAAAAAAAAAAAAATAAAAATGTAAATCATCATCGTGAAGCGGAGTCCACACGCATATCCAAGAGTGACACTACCTACAGCACATCACCAGACGCGGATAAGCAACTATCAATCGCCTGCAATGCAC
+
CCCCCGGGGGGGGGGGGGGGGGGGGGGGGGGGGGGGGGGGGGGGGGGGGGGGGGGGGGGGGGGGGGGGGEGGFGGGGGGGGGGGGGGGGGGGAFGGGGGGCC6<,:FGGGGC:,@+4@+++8B9FFGEFEEEECBF@=,6,,,8,,8,3,,,,,8,,53+,,+,,****4,6262******261,,,,,,,,,+*,2,6,1,+*2***++++284/*21)))))/*1+,()0*/**/0)**))..**1(-)
@M03495:532:000000000-M42H9:1:2104:5061:14578 2:N:0:ACAGGAAA+TAGACAAT
ATATTTTGCCGTTGATAAACCAGGATCAGGTGGACCAAAGCTCACATGCTGACAGATCGGAAGAGCGTCGTGTAGGGAAAGAGTGTATTGTCTAGTGTAGGAATCGGTGGGCGACCCACTAATTTAAAAAAAAGAACCGACACACTCCATACGCCAGTTATTTGCCACTAGAGCAATCAAGAGCACGTCAACTACAAATTCGAGTAGCAGTACCGTTCACTAATCGCGGTACAACTGGGCACATGCCTGAG
+
CCCCCGDGGFGCGCEEEFFF8FF,@ECGGGGGFCDDFGGGC<FGGFEGGGGGGGGGGF?F7BFGGGGGEG:FE@FFG,EFG<EEGGFG<F6C<,,<9FF<,,:5,,884++,++++4,4,4,:,,5C<FGE==7F=FG++++6,8@8:>,7,,868<,3,3,D,,7=DCD,3@,7,,,37,,4:EFC,;*4>,*27*4,,=7,*0*4,1,21++28*)*:++)3*))*(,)2++*2)*0*0))27*)*.(,
@M03495:532:000000000-M42H9:1:2104:7128:14589 2:N:0:ACAGGAAA+TAGACAAT
ATATTTTGCCGTTGATAAACCAGCTAATCCTGAAAAAAAAAATCAAAGCTAAAAACTACAATGCTAAGACCACGATGTGACTGCTATCAAAGTTAGATATATATGTAAATTATTCATCTGTCAAATCCTAGAATTATATCATACCTGCTCCAGCAATCACGACCTGTAATGGTTTAGTGGGTTGTTCACTGTTTCTGAAAAATGAAGATAGTTGTCCAGCTTCCAAAAAGTTTATTGTGTTTTCTAGTGGA
+
CCCCCGGGGGGGGGGGGGGGGGGGGGGGGGGGGGGGGGGGGGGGGGFFFFGGGGGGGGGGGGGGFFGGGGGGGGGGFGGGGGGGGGGGGGGGFGGGGGGGGGGGGGGGGGGGGGGGGGGGGGGGGGGGGGGGGGGGGGGGGGGGGGGGGGGGGGGGGGGGGGGGGGGGGGGFFGGGFGGGGGGGGGGDGGGGGGGGGGGGFGGGFFGGFGGGFGGGGFDFAFFFFFFGFFFGFFGGFGFGGFA9EGFF=B3
@M03495:532:000000000-M42H9:1:2104:21912:14601 2:N:0:ACAGGAAA+TAGACAAT
ATATTTTGCCGTTGATAAACCACCCTCCCTGTGGTCGTTATCTTGCTCCTTCTGTCGTCAACGAATTTACTAATTCCAAAGCTCACATGCTGACAGATCGGAAGAGCGTCGTGTAGGGAAAGAGTGTATTGTCTAGTGTAGATATCGGTGGTCGCCGTGTCAGTAAAAAAAAAAAAAAAAAAAGTAAACGTGGTAAGCGTGGTGAGCATGTAATGTCAGATGGATCCACCTGCTATGTCAAGCTAGTTGTA
+
CCCCCGGGGGGGGGGGGGGGGGGGGGGGGGGGGGGGGGGGGGGGGGGGGGGGGGGGGGGGGGGGGGGGGGGGGGGGGGGGGGGGGGGGGGGGGGGGGGGGGGGGGGGGGGGGGGGGGGGGGGGGGGGGGGGCFFFGGCA9,4=,C,@==:F8,F+++33,,C,C;?@DEDG7EGEB*8*1:45*21+,+3**1/+,*3*1)21*+*++*+1++++1+1****))*))+((.+)9*2******0/49*/)))
@M03495:532:000000000-M42H9:1:2104:17748:14657 2:N:0:ACAGGAAA+TAGACAAT
ATATTTTGCCGTTGATAAACCAGGACTCAGGCTGGACCAAAGCTCACATGCTGACAGATCGGAAGAGCGTCGTGTAGGGAAAGAGTGTATTGTCTAGTGTAGATCTCGGTGGTCGGGGTGCTAGTGAAAAAAAAAAAGAACTAGGGACTAAGAATTCACATTCAGCTCTTGGTGAATGTCATTCGACAGTCTGATGCTGAGGTTTGGTTGGTCGTGATGTATATACTAACGTACTCTCAGTGGCGTGCCCA
+
CCCCCGFFGGGGGEFGGGGGCFFDGGGGGGGGGGGGGGGGGGGGGGFGGGGGGGGGGGGGGGGGGGGGGGGFGGGGGGGGFAFFFFACF9CE,,BCEGF,5?,,<:,6C=CEE5+7+77++,,59,5C?5ACC7+>+++8,,,>,,,6,8,@,38,,,,,,8@,;F9,>,,,,*73;,,3357,33131,,,,+2,+,6,**,*+*4B5*/4+))**);2+++11+++)()0))*21**+++)),/.)((.
@M03495:532:000000000-M42H9:1:2104:22708:14677 2:N:0:ACAGGAAA+TAGACAAT
ATATTTTGCCGTTGATAAACCAGCTAATCCTGAAAAAAAAATCAAAGCTAAAAACTACAATGCTAAGACCACGATGTGACTGCTATCAAAGTTAGATATATATGTAAATTATTCATCTGTCAAATCCTAGAATTATATCATACCTGCTCCAGCAATCACGACCTGTAATGGTTTAGTGGGTTGTTCACTGTTTCTGAAAAATGAAGATAGTTGTCCAGCTTCCAAAAAGTTTATTGTGTTTTCTAGTGGAG
+
CCCCCGGGGGGGGGGGGGGGGGGGGGGGGDGGGGGGGGGGGGGGGGCGGGGGGGGGFGGGGGGGGGGGGGGGGGGGGGGGGGGGGGGGGGGGGGGGGGGGGGGGGGGGGGGGGGGGGGDGGGGGGGGGGGGGGGGGGGGGGGGGGGGGGGGGGGGGGGGCGGGGGEF;FGGGGGGGFGGFECGGGGGGGGGGGGGCFDGGFGGGDFGGFGGEFGFFFFGCFFFFAAF5:>FGFFGGFC?FGFFFFGFFDEB
@M03495:532:000000000-M42H9:1:2104:6379:14692 2:N:0:ACAGGAAA+TAGACAAT
ATATTTTGCCGTTGATAAACCAGCTAATCCTGAAAAAAAAATCAAAGCTAAAAACTACAATGCTAAGACCACGATGTGACTGCTATCAAAGTTAGATATATATGTAAATTATTCATCTGTCAAATCCTAGAATTATATCATACCTGCTCCAGCAATCACGACCTGTAATGGTTTAGTGGGTTGTTCACTGTTTCTGAAAAATGAAGATAGTTGTCCAGCTTCCAAAAAGTTTATTGTGTTTTCTAGTGGAG
+
CCCCCGGFGGGGGGGFGGFGGCFFEFFFGFGFFFGGGGCEEGFFGGGGGGGCGGGGGCEFGGGGGFGGFEEGGCFGGGGGGGGGF<FFGGFEFDFFFGD9<EFDEFFFG?EGGGFGGGGGGGGGGGGGGGGGGGAFGGGFGGGGGGCFGGGGGGGGGGGGGGGGGFGFF;EFFGDGFCGEEGD8@EGGGGGGGGG9DAFGFGGGGCCGCGCFFGFFGFGG5FFF6AACAFFGFFG>BFFGGF>FFGFFFF>
@M03495:532:000000000-M42H9:1:2104:26215:14750 2:N:0:ACAGGAAA+TAGACAAT
ATATTTTGCCGTTGATAAACCAGAGAACTCCAAAGCTCACATGCTGACAGATCGGAAGAGCGTCGTGTAGGGAAAGAGTGTATTGACTAGTGTAGATGTCGGGGGGCGCCGTATTAGTAAAAAAAAAAAAAAAAAACATGAATGACACTGCCCTATGAACTTAGGTTCAGACCTTGTCCACCAACATGCTCGTCTACATTTCGACACGCCATATATCAGCACTTACAATATTGAGGAGTGACCACGTGACT
+
@C<C9EFGGGG;FEEADFCGGGFGC@FGG9EEFFGGGGG9FGDGGG<AFGDAFGEEFFCCFFCE@@FCC<EFAFFFCCFEFGCF<,CFGFC@,,6,<,,,::+@C++3*@:18,,38,8@<<,4::CF<F*::/*2*2<++++3+++3+++**+*++++++0++++++3++3*+++++3++****2*+++0*2*1/*+3+*+******)*//**2*2*****))**0+6-/9****/*)***/0,*0)(,.
@M03495:532:000000000-M42H9:1:2104:10089:14774 2:N:0:ACAGGAAA+TAGACAAT
ATATTTTGCCGTTGATAAACCACCCTCCCTGTGGTCGTTATCTTGCTCCTTCTGTCGTCAACGAATTTACTAATTCCAAAGCTCACATGCTGACAGATCGGAAGAGCGTCGTGTAGGGAAAGAGTGTATTGTCTAGTGTAGATCTCGGTGGTCGCCGTAGCATTAAAAAAAAAAAAAAAGAGAACAATTATATCGTCGAGAGCAATACCATGAGTAGTCATTCCGGCGCACGCATAAGCGAACACGAACCA
+
CCCCCGGGGGGGGGGGGGGGGGGGGGGGGGGGGGGGGGGGGGGGGGGGGGGGGGGGGGGGGGGGGGGFFGGGGGGGGGGGGGGGGGGGGGGGGGGGGGGGEGGGGGGGEEFGGGGGGGGGGGGGEFGGGGG?E<FGGCFE,:,4C;,46+@8,+++8++66C,C,5;;3@==C+***1**12,:,,,,,4,,2+*,/4**2****0++)+++*0+12++++1++)))*((02))*/***/*).),*.)(((
@M03495:532:000000000-M42H9:1:2104:24700:14814 2:N:0:ACAGGAAA+TAGACAAT
ATATTTTGCCGTTGATAAACCAGCTAATCCTGAAAAAAAAATCAAAGCTAAAAACTACAATGCTAAGACCACGATGTGACTGCTATCAAAGTTAGATATATATGTAAATTATTCATCTGTCAAATCCTAGAATTATATCATACCTGCTCCAGCAATCACGACCTGTAATGGTTTAGTGGGTTGTTCACTGTTTCTGAAAAATGAAGATAGTTGTCCAGCTTCCAAAAAGTTTATTGTGTTTTCTATTGGAG
+
CCCCCGFEFGG@EGG9CFFFGGGGGFGFGFAFGGGGC::@CFCEFFGGGFEGFFEFGGGGGGGGGGGFE@FGGGGFAA@FGGGGGGFGFGGGFFDFGGGGGGGGGGFF9FFEGFGGGD9FEEGEFD<EGGDFGFGGGC<FGGGGGCAEEG8E8FEGFGGGGGEGFEFE9DGEFFGGFDC,@CCEFFDFFGFAFFFDFGE9?FEDC8EFFFGFFGGCCF6?CDCFA50*:>F<;ADCB;;DGA9C<+9B*75
@M03495:532:000000000-M42H9:1:2104:28906:14841 2:N:0:ACAGGAAA+TAGACAAT
ATATTTTGCCGTTGATAAACCACCCTCCCTGTGGTCGTTATCTTGCTCCTTCTGTCGTCAACGAATTTACTAATTCCAAAGCTCACATGCTGACAGATCGGAAGAGCGTCGTGTAGGGAAAGAGTGTATTGTCTAGTGTTGATCTCGGTGGGTGCCGTGTCATTAAAAAAAAAAAAACAAGATCCGAGACAATCATTGAGGAGATCACAAGAAATGTTGTCACTAAGATGACAGCGTACGAAGCAGGCGCG
+
CCCCCGGGGGGGGGGGGGGGGGGGGGGGGGGGGGGGGFGGGGGGGGGGGGGGGGGGGGGGGGGGGGGGGGGGGGGGGGGGGGGGGGGGGGGGGGGGGGGGGGGGGGGGFGEGGGGGGGGGGGGGCFGFGFGAFFBFGF,,99,,9,4A6:+++8+,+++,@@9E,F=ABCC@CC8**363,2,,,,1***,,,**7+,,2),/***,,*,*0)*+++++2+++++00+)1+3*14)5*)7*)0.(9))(-(
@M03495:532:000000000-M42H9:1:2104:2830:14847 2:N:0:ACAGGAAA+TAGACAAT
ATATTTTGCCGTTGATAAACCACCCTCCCTGTGGTCGTTATCTTGCTCCTTCTGTCGTCAACGAATTTACTAATTCCAAAGCTCACATGCTGACAGATCGGAAGAGCGTCGTGTAGGGAAAGAGTGTATTGTCTAGTGTAGATCTGGGTGGTCGCGGGTTCATTAAAAAAAAAACAAATCATAAATACTACGGTGTGACGACACGTAATGGCAGAACACTACATGGATACGAACATCGTTACAGCAGAACA
+
CCCCCGAF@FECCFGGGCFFDFF7B@DFEFGCDGGGGGGGG9AFGGE<FFGGGGGGCGGGGGGGDGGGGGGGGGGGGGGGGGGGDFFGFGGGEFGGGGGGGGGGFGFGFGGFCFGGCDFGGGGFFFFGGGG?FFFEEFB;,,99,,,,,+84,8++++3+,,,@,,,7@:+3BC*,,5,3,26,22275;,*>0***,,*)/4)*2**)++*2:***.**/*)3+))+))2*;))*0*)/*)*/,*05(..
@M03495:532:000000000-M42H9:1:2104:24475:14862 2:N:0:ACAGGAAA+TAGACAAT
ATATTTTGCCGTTGATAAACCAGCTAATCCTGAAAAAAAAATCAAAGCTAAAAACTACAATGCTAAGACCACGATGTGACTGCTATCAAAGTTAGATATATATGTAAATTATTCATCTGTCAAATCCTAGAATTATATCATACCTGCTCCAGCAATCACGACCTGTAATGGTTTAGTGGGTTGTTCACTGTTTCTGAAAAATGACGATAGTTGTCCAGCTTCCAAAAAGTTTATTGTGTTTTCTAGTGGAG
+
CCCCCGGFGDGGGGGGGGGGGGGGGGGGGGGGGGGGGGGGGGGFGGCFFGGGGGGGGGGGGGGGGGGGGGGGGGGGGGGGGGGGGGGGGGGGGGGGGGGGGGGGGGGGFGFGGGGGGGGGGGGGGGGGGGGGGGGGGGGFGGGFGGCGFGGGGGGGGGGGGGGCFFGFGGGFGGGGGGFGGGGGGGGGGGGGGGGDFGFFFGGD+97CAGGGFGGCFA?FAGFFFFF7>@FGFFG7=DFGGFFFFCFA2>5
@M03495:532:000000000-M42H9:1:2104:13825:14902 2:N:0:ACAGGAAA+TAGACAAT
ATATTTTGCCGTTGATAAACCACCCTCCCTGTGGTCGTTATCTTGCTCCTTCTGTCGTCAACGAATTTACTAATTCCAAAGCTCACATGCTGACAGATCGGAAGAGCGTCGTGTAGGGAAAGAGTGTATTGTCTAGTGTAGATCTCGGTGGGCGCCGGGTCATTAAAAAAAAAAAAAAATAAAAAAAAGCTCAGGGCGAGAAACAACGTTGAGCTGAAAGATGTTATAACAATAATACGACTGTAGTAAAG
+
CCCCCGGGGGGGGGGGGGGGGGGGGGGGGGGGGGGGGGGGGGGGGGGGGGGGGGGGGGGGGGGGGGGGGGGGGGGGGGGGGGGGGGGGGGGGGGGGGGGGGGGGGGGGGGGGGGGGGGGGGGGGGGGGGGGAEAFGGE@;,,4,CFED++4++4+@:++66DED;<@;EEGGCEG*41*,6,,52/=7*3+4+*2*2***0/+*****)*/*)***01**)***10*+))/3**2***.*)))*)2**).)
@M03495:532:000000000-M42H9:1:2104:7233:14915 2:N:0:ACAGGAAA+TAGACAAT
ATAATTTGCCATTGATAACCCAGTAAGGGGTCATAAGCTCAAATGCTGAAAGATCAGCAACCTGCCCTACAGGGCAAGAGCTGATTGGGTCGTCTATCTTGTGGTGTCATCCTGGCCTCAACATTCCGCCAACTAGTCTTCTAGAGTGTGGCGGCGTCTTTACGGGAAACCTCATTCTCATCGTTCTCCCTGCTGATAGTTGCTCTAGCGTCTTCTAGTTTGATATGGCTGTAACTGCCACGAATGCTATC
+
886-6,-=-6;6@,;C@6,;,,=;,<C,,8@,,,<<F,,,;,,,,,,,,,,,6C;,,,,,,,,;,;,;,,,,,,,BC,,9,,,:,,,,6,,8+,,99,,,5,6,6,B,6B9,,E8,<,,9,4,:5,C,,=+++,4,,,:,5,,,,4,44,+++84+6++3,7CE6+>+,3,,@,,,,,,8,,3+,4+,7D6,34*,*,3,+,,+++,619@8/*C+5+5:+26+4++4(()=B6+++*2**)0),*++))/
@M03495:532:000000000-M42H9:1:2104:9664:14957 2:N:0:ACAGGAAA+TAGACAAT
ATATTTTGCCGTTGATAAACCAGCAATGTCACAACCACTTCTTGCCCTCCAAAGCTCACATGCTGACAGATCGGAAGAGCGTCGTGTAGGGAAAGAGTGTATTGTCTAGTGTAGATATCGGTTGGGGCCCGATAGATAAAAAAAAAAAAAGAAAAGAGACGCACAACCGTACCAAGATGGTAACAATACGAGCTAAGACGATTCACTGCGAATGTACCATGTTACCAACCCAATGAGAACAGAGCTCGCTA
+
CCCCCGGGGGGGGGGGGGGGGGGGGGGFFGGGGGGGGGGGGGGGGEGGFDGGGGGGGFGGGGGGGCGGGGDFGGGCFGGGGFEGC:CFFGGGGEFFGGGGGGF9CAFGGFA?<,,A,5<4@:,++4++8++++++,,7,,,,@>C:C:73++3,,,8,,,****3,*6*16**,2,22,,4,2<,,,,,****1*,2<5*5**+++++**)32*++++++2+++3/*+,(.*))0**0**0)))(*/)(((
@M03495:532:000000000-M42H9:1:2104:10717:14972 2:N:0:ACAGGAAA+TAGACAAT
ATATTTTGCCGTTGATAAACCAGCTAATCCTGAAAAAAAAATCAAAGCTAAAAACTACAATGCTAAGACCACGATGTGACTGCTATCAAAGTTAGATATATATGTAAATTATTCATCTGTCAAATCCTAGAATTATATCATACCTGCTCCAGCAATCACGACCTGGCCGCTGAAGAAACCGAGCGCCGCCGTCTTCCTGGCAAACAACCTGCAGAAAAGCCAATCAAATATATTTTCACAAGAGATGGAAT
+
CCCCCGGGGGGGGGGGGGGGGGGGGGGGGGGGGGGGGGGGGGGGGGGGGGGGGGGGGGGGGGGGGGGGGGGGGGGGGGGGGGGGGGGGGCFFGGGGGGGGGGGGGGGGGGGGGGGGGGGGGGGGGGGGGGGGGGGGGGFFGGGGGGGGGGGGGGGGGGGGGGGGGGGGGGGGGGGGGGGGGGGGGGDFGGGCGGGCGGGFFDGGGGGGFFGGFGGGGFGGFGFFFFFCEFFGAFGGFGFFGAFFDFFFF@)
@M03495:532:000000000-M42H9:1:2104:21541:15004 2:N:0:ACAGGAAA+TAGACAAT
ATATTTTGCCGTTGATAAACCAGCTAATCCTGAAAAAAAAATCAAAGCTAAAAACTACAATGCTAAGACCACGATGTGACTGCTATCAAAGTTAGATATATATGTAAATTATTCATCTGTCAAATCCTAGAATTATATCATACCTGCTCCAGCAATCACGACCTGTAATGGTTTAGTGGGTTGTTCACTGTTTCTGAAAAATGAAGATAGTTGTCCAGCTTCCAAAAAGTTTATTGTGTTTTCTAGTGGAG
+
@C@CCGFFFGE@CF8CFGGG<EFGFFGFG9CFGGCGG@EFGADGGGGDGEFEFDEDF?GFCFC@CFGGGCFGFEG?F<FGDE8CFFFGGGAF,9@FGAAEFGG9?EF<?FGFFG<AFFGGGGGGGGGFCFFGCFFGGGGGGGG8EFF@EF8D@A8EGGGGDGGGGEEC9;A,C,8;EG=FCCCC89=DGGFGG9DC9EGGFCG+6=CACCFCACFFGF+=:+9<1+;7=@FEFFF8FGFCD>9=79BFDE@
@M03495:532:000000000-M42H9:1:2104:13552:15009 2:N:0:ACAGGAAA+TAAACAAT
ATATTTTGCCGTTGTAAACCAGCTAATCCTGAAAAAAAAATCAAAGCTAAAAACTACAATGCTAAGACCACGATGTGACTGCTATCAAAGTTAGATATATATGTAAATTATTCATCTGTCAAATCCTAGAATTATATCATACCTGCTCCAGCAATCACGACCTGTAATGGTTTAGTGGGTTGTTCACTGTTTCTGAAAAATGAAGATAGTTGTCCAGCTTCCAAAAAGTTTATTGTGTTTTCTAGTGGAGG
+
CCCCCGGGGGGFGGGGGGGGGGGGGGGGGGGGGGGGGGGGGGGGGGGGGGGGGGGGGGGGGGGGGFGGGGGGGGGGGGGGGGGGGGGGGGGGGGGGGGGGGGGGGGGGGGGGGGGGGGGGGGGGGGGGGGGGGGGGGGGGGGGGGGFGFGGGGFGFGGGGGGGFGGGGGGFGGGGGGFGGDECFGGGFGGGFGGGGGGGGFFGGGGGGFFGFFGFFG?FFFGAFAA5>@EFGFFGGFGFGGFFFEC>FFFD
@M03495:532:000000000-M42H9:1:2104:2129:15011 2:N:0:ACAGGAAA+TAGACAAT
ATATTTTGCCGTTGATAAACCAGAACCATCCAAAGCTCACATGCTGACAGATCGGAAGAGCGTCGTGTAGGGAAAGAGTGTATTGTCTAGTGTAGATCTATGTGGGCGCCGTATCATTAAAAAAAAAAAAAACAATAGAAAACTACATCACAAGTTAGTAAGTATAATATATACTATAAATCGTCCATGGTAGCATTAAGCTCATTTACGATACACTTCTGCAGACAACCTATAAACCTCAGAAACACCCA
+
CCCCCGFCGGGGGGGGGGGGGGGGGGGGGGGGGGGGGFGGGGGGGFGGGGFGGGGGGGGGGGCFEF@FFFGGGGGGFGGGFGGGGF@FEFF9,<<ACF,,5A,:,,,+++8@,,4C,,5?FEEC@FBF:++3+,,,3@,,,,8,,73,C3,38,3=3,,,,,,,,8@,3,,,3,,,,7,,,,*,3**,,,,2,*2,+5>28,,*++,,3/**))404+*+1++)4;)03()++/+3=*)*2)*+.2;5(60
@M03495:532:000000000-M42H9:1:2104:18469:15019 2:N:0:ACAGGAAA+TAGACAAT
ATATTTTGCCGTTGATAAACCAGCTAATCCTGAAAAAAAAATCAAAGCTAAAAACTACAATGCTAAGACCACGATGTGACTGCTATCAAAGTTAGATATATATGTAAATTATTCATCTGTCAAATCCTAGAATTATATCATACCTGCTCCAGCAATCACGACCTGTAATGGTTTAGTGGGTTGTTCACTGTTTCTGAAAAATGAAGATAGTTGTCCAGCTTCCAAAAAGTTTATTGTGTTTTCTAGTGGAG
+
CCCCCGGGGGGGGGGGGGGGGGGGGGGGGGGGGGGGGGGGGGGGGGGGGGGGGGGGGGGGGGGGGGGGFFFGGGGGGGGGGGGGGGGGGGGGGGGGGGGGGGGGGGGGGGGGGGGGGGGGGGGGGGGGGGGGGGGGGGGGGGGGGGGGGGGGGGGGGGGGGGGDGFGGGGGGGGGGGGGGGGGGGGGGGGGGGGGGF:FGFDF?GGGGFGFGFGGFGFGGFFFFFFFFDEFFFFGGFGFGGFFFFDFF>E9
@M03495:532:000000000-M42H9:1:2104:14773:15031 2:N:0:ACAGGAAA+TAGACAAT
ATATTTTGCCGTTGATAAACCAGAACCATCCAAAGCTCACATGCTGACAGATCGGAAGAGCGTCGTGTAGGGAAAGAGTGTATTGTCTAGTGTAGATCTCGGTGGTCGGCGTATCATTAAAAAAAAAAAAAAAAATGAACAGCAAAGCATGCAGTTGCGTAGAACAGAACGCGACATATGTAAGAATACTCAGCGACTCTGTATGGTGCACCAGCGGTCACACCATGGCACGCACGAGATCCTGTCGAGCA
+
CCCCCGGGGGGGGGGGGGGGGGGGGGGGGGGGGGGGGGGGGGGGGGGGGGGGGGGGGGGFGGFGGFGGGGGGGGGGFGGGGGGGGFGGGGGGGF9@AFEBED??74,+++>+++:,,95,AF@EGEEGD>++33+,,,,,@,,,,3,5,,,,,,,,73*3***6,,,,4,*******,,,++5++12,+++++0)*2**++++++*458+**)/*))))*)*0))**2.3=5))))))0/****)*)),(-
@M03495:532:000000000-M42H9:1:2104:26413:15056 2:N:0:ACAGGAAA+TAGACAAT
ATATTTTGCCGTTGATAAACCAGTCACAACCACTTCTTGCCCTCCAAAGCTCACATGCTGACAGATCGGAAGAGCGTCGTGTAGGGAAAGAGTGTATTGTCTAGTGTAGATCTCCGGGGGTGGCGGATCATTAAAAAAAAAAAAATACGAATTCAATAACGCGGTCCGGTCGCATCGTCTGCCTCTGAGTCCCACTCACAACAGGCTAAGCCGCTCCCAGCGTGCTCACATCAACCTACGCTGCATACTAC
+
CCCCCGGGGGGGGGGGGGGGFGGGGGGGGGGGGGGGGGGGGGGGCFGG?FEGGGGGGGGGGGGGGCGFDGGGFFFEFFGGGF@FGG@GGGEGGGEGGGD?FGGGG??<,,,,@?,@4:>+4446++3+8,5C5,CBD7=87+33:,,,*5,,*,,,,,,21***441**=*****4**4*1++0+++++0+++***2*++*2*****+)+*+)))))0**)))))01+),*+/***)*)*1))),**/).-
@M03495:532:000000000-M42H9:1:2104:29272:15081 2:N:0:ACAGGAAA+TAGACAAT
ATATTTTGCCGTTGATAAACCACCCTCACTGTGGTCGTTATCTTGCTCCTTCTGTCGCCAAAGCTCACATGCTGACAGATCGGAAGAGCGTCGTGTAGGGAAAGAGTGTATTGTCTAGTGTAGATCTCGGTGGTGGCCGTGTCATTTAAAAAAAAAAAAATGGAGCATATAAACTGAGGACAACTCACATACATAAACGATATCACATCAGATCTTGTTCAAGCACTTGATTGTAAGAGTACTGTAGATAA
+
CCCCCGGGGGGGGGGGGGGGGGGGGFGGGGGGGGGGGGGGGGGGGGGGGGGGGGGGDGGGGGGGGGGGGGGGGGGGGGFGGGGGDFFGFECFGGGGFGGGGGGFFFFGFAFGGFFGGGGDB,:A<,,,9:4+@++8,96++4,4,C,A;EFD7BCEFC78,,,,,,+,,,,,,,,,3,*7*,6,,,,,,2,,,++,=,**3**++2,,),*,+*1+++++++1*);;+))+++/3++1*321++)+++)7/
@M03495:532:000000000-M42H9:1:2104:21290:15092 2:N:0:ACAGGAAA+TAGACAAT
ATATTTTGCCGTTGATAAACCACCCTCCCTGTGGTCGTTATCTTGCTCCTTCTGTCGTCAACGAATTTACTAATTCCAAAGCTCACATGCTGACAGATCGGAAGAGCGTCGTGTAGGGAAAGAGTGTATTGTCTAGTGTAGTTCTCGGTGGTCGCCGGAGCACTTACAAAAACAAACAACACTACGATAAGAGATCGAAACGACTAACATCCAATAAGATACTGACCACCAGCAGACATGTGTCATGGACA
+
CCCCCGGDDGEGGGGGGGGGGGGCBFFFGGGGGGGGGCFGGGGGGGGGGGFGGGGFGGGFGGGGGGGFGGGFGGGGGGGGGGGGGGGGFFGGGGGEFGFGGGGGGGGGC@FGGF<FFGGGGGGG<EAE<FGCFE9AFGEF<,9944++8?7>,++6++8+8+,,,9,=,DD7+8,3,5,8,+,,3+43**,3,02,0@@3<5****2,*,*,/*+**+++=+++1))0--),))**)01*1+3+1++*)/6
@M03495:532:000000000-M42H9:1:2104:22615:15109 2:N:0:ACAGGAAA+TAGACAAT
ATATTTTGCCGTTGATAAACCACCCTCCCTGTGGTCGTTATCTTGCTCCTTCTGTCGTCAACGAATTTACTAATTCCAAAGCTCACATGCTGACAGATCGGAAGAGCGTCGTGTAGGGAAAGAGTGTATTGTCTAGTGTAGATCTCGGTGGTCGCCGGGTCAGTAAAAAAAAAAAAAACAAACAACGCAGATGTGAATGAGTCGTACACTTAATCATAGCATAACGTACAAGTCCTAGTCAGCCAGGCATA
+
CCCCCGGGGGGGGGGGGGGGGGGGGGGGGGGGGGGGGGGGGGGGGGGGGGGGGGGGGGGGGGGGGGGGGGGGGGGGGGGGGGGGGGGGFGGGGGGGGGGGGGFGGGGGGGGGGGGGGGFGGGGGFGGGGGG<FFGGCF?@,4,,94,9+4F6,:++@++@8D,@,9C,>8B>C:7*>**2,6,/,//****6,2+,++++24+7:*2*++++3+2+1++*++++;))*(,*0*/20*0/:**).(*))())
@M03495:532:000000000-M42H9:1:2104:21173:15128 2:N:0:ACAGGAAA+TAGACAAT
ATATTTTGCCGTTGATAAACCACCCTCCCTGTGGTCGTTATCTTGCTCCTTCTGTCGTCAACGAATTTACTAATTCCAAAGCTCACATGCTGACAGATCGGAAGAGCGTCGTGTAGGGAAAGAGTGTATTGTCTAGTGTAGAATTCGGTGGCTGCCGTGTCATTTAAAAAAAAAAAACAATAAAAATACCATCAATAACATTACACTATAGTAGAATAATACAAGAGGTGCGTGCAGCACATAGATCACTA
+
CCCCCGGFGGGGGGGGGGGGGGGGGGGGGGGGGGGGGGGGGGGGGFGFGGGGGGGGGGGGGGGGGGGGGGGGGGGGGGGGGGGGGGGGGGGGGGGGGGGGGGGGGGGGFGGGGGFGGGGGGBAFDGFFGGGFGCFGG,C,A,,,9,9E++@,,84E+448,9,:,,3@CECDCGC+**,,37,@3,,,7D?9,C8C+4?,+=,:7*=,+,+,+2+++++4+1*1*)),)()*))**+2.*02++)++)().
@M03495:532:000000000-M42H9:1:2104:29322:15182 2:N:0:ACAGGAAA+TAGACAAT
ATATTTTGCCGTTGATAAACCAGTCAGGAGTCCAAAGCTCACATGCTGACAGATCGGAAGAGCGTCGTGTAGGGAAAGAGTGTATTGTCTAGTGTAGATTATGGTGGTCTCCGCTTATGTTATAAGAAAAAAAATAAAACTGCCATAGCTATCATAATAATCATAGCTATAATCTTACAGTTACTATACTGTTTGACAACACTAACAGCAATTACACGAATGTGACATGACATCATCACACACCGTCAATA
+
CCCCCG6F<FC@F@F9FFFFGDDGDFAC8E<,;<ECACFFDFEGFFE9FFGGGGG8,6@F,@FFCGFF:6FFF,F8@FFEC969,CC,C,C,<CAA,?,,,:,,65,,,,,9+8,,C,,:,:,9?,:EEE,4=>,,C?,,,9,,8,,,,,A,,,4,,84,44,,,,,,,,,,,,,36,>:,,@:,37,,,,,,6+C+,3=*+4+++,4:,04*2+++*00**4++++,0334+*5+3:A=*3**/252(1*
@M03495:532:000000000-M42H9:1:2104:24913:15202 2:N:0:ACAGGAAA+TAGACAAT
ATATTTTGCCGTTGATAAACCACCCTCCCTGTGGTCGTTATCTTGCTCCTTCTGTCGTCAACGAATTTACTAATTCCAAAGCTCACATGCTGACAGATCGGAAGAGCGTCGTGTAGGGAAAGAGTGTATTGTCTAGTGTAGATCTCGGTGGTCGCCGGAGCATTAAAAAAAAAAAAACAACTACACTACTATACAGACATAACATTACACAGGCACATATATAGCGTTCTAATGTTATGTTGTCAAAACAT
+
CCCCCGGGGGGGGGGGGGGGGGGGGGGGGGGGGGGGGGGGGGGGGGGGGGGGGGGGGGGGGGGGGGFFGGGGGGGGGGGGGGGGGGGGGGGGGGGGGGGGGGGGGGFEFFGGGGGGFGGGGGGGFGFFGFDFFFGGGFGGBEC9EFFDBEG8E:CCF+@+6FEGGGFDDE@CCC@7:*,,,,,2,,,,,4=,,++74,,,+,,*1+,4++0*0****10++:++3.)*(6+1++1+++++++)+)*/*,()
@M03495:532:000000000-M42H9:1:2104:20041:15210 2:N:0:ACAGGAAA+TAGACAAT
ATATTTTGCCTTGATAAACCAAAGCTCACATGCTGACAGATCGGAAGAGCGTCGTGTAGGGAAAGAGTGTATTGTCTAGTGTAGATATCGGTGGTCGCCGTATCATTAAAAAAAAAAAAAAAAGTTATACAACATTGCCACATGCTCAAAGCACAGATTATACGAATACTAGTCCGTCTGTTGCCATAAAGCTCGGGCTATAGCGACACATGGCGGAGTGCGCTTCAGCCGACATACACACCTGTACTCTG
+
CCCCCGGGGGGGGGGGFGDFFGGGGGGGGGFFGGGGGCFGFGGGGGGGGGGGGGGGEFGGGEGGGFC<EEGCEG6E@FGG9CCF<<,6,8+@C+6,8+8@=,6B<,99CF<EB7>C++48++8+,,7,@,,38,,,,,,8,,,>,C=3,,,7,,,,8,,,,,,336,*7,@,,3@*,,>*2,?,,,5,,,,,67**)*46*4,+)2/*.*0+)*1)2:*2*1)0.)0+6(.*).*0/*/*1))).2**)))
@M03495:532:000000000-M42H9:1:2104:14532:15210 2:N:0:ACAGGAAA+TAGACAAT
ATATTTTGCCGTTGATAAACCACCCTCCCTGTGGTCGTTATGCCCTCCAAAGCTCACATGCTGACAGATCGGAAGAGCGTCGTGTAGGGAAAGAGTGTATTGTCTAGTGTAGATCTCGGTGGGTGGCCGATCTTTAAAAAAAAAAAACAAAACAAAGAGAGATAGACGAGTCACAGTCAACTGACACAGATGGCTGAATGCCCTAGCACTACACTAGGGACAGAACGAAACACAGACATCGTTCGAGTACC
+
CCCCCGGGGGGGGGGGGGGGGGGGGGGGGGGGGGGGGGGGGGGGGGGGGGGGGGGGGGGGGGGGGGGGGGGGGGGGGGGGGGGGFGGGGGGGGGGGGGGAFG<@FFGG<@E99,CE,,B@=++784,,+++6,,5,5CF9@F>+@+=38,,,,34,,@,3+*3,57@****,,,,,4,,,,,,2?:<,,6,,,****4,,+,,***,,*+*+)21*20*05*).).)*/()0.0**)****.)0-*)1(-)
@M03495:532:000000000-M42H9:1:2104:25711:15211 2:N:0:ACAGGAAA+TAGACAAT
ATATTTTGCCGTTGATAAACCAAAGCTCACATGCTGACAGATCGGAAGAGCGTCGTGTAGGGAAAGAGTGTATTGTCTAGTGTAGATTTCGGGGGTCTCCGGATCATTAAAAAAAAAAAAACAGAAAATGCTCTATAGCATACAAAAGTCATCGACAAAAGAATCAACTGAATTATGTGTGTTAATATCATAAGTTACAAGTATCCATTGCATTGCCGACTACTGTGCATCGACACACCACCGGTCATCGA
+
CCCCCGGGGGGGGGGGGGGGGFGGGGGGGGDFFGGGFFGGGGGGGGGGGGGGEGGGEDGGGGFGGEFG<FFFFFFDFGFGG966,,6,96,+++>+8,557+8C:,5C,:,BAF@CGGGG7+>,,,:,8,,,,9,,,8,,7,,,,,5,433,,,3***7,6*,369,,,,,,,25,,2,,,46,2,=,,4,,,++3+,,62,,+++1?++++++*+*289)))121+19)+*.2*/)*)**)))().0),.
@M03495:532:000000000-M42H9:1:2104:16926:15224 2:N:0:ACAGGAAA+TAGACAAT
ATATTTTGCCGTTGATAAACCAGGACTCAGGCTGGACCAAAGCTCACATGCTGACAGATCGGAAGAGCGTCGTGTAGGGAAAGAGTGTATTGTCTAGTGTAGATCTCGGGGGTGGCCGGATCATTAAAAAAAAAAAAAACTAGAATATATGAGAGACTATTCAAACAAAACAGACTACAACGAACTCCCTTCACTATTTGTGCAGTGACATGGTCATCAGCTCATCATACAGCTAACAATAGTAGTCCATA
+
CCCCCGGGGGGGGGGGGGGGGGGGGGGGGGGGGGGGGGGGGGGGGGGGGGGGGGGGGGGGGGGGGGGGGGGGGGGGGGGGGGGGGGGGCFGG@EFGGGGGGD,<@:,8F+>:4++,44+++8B,5EFECEEEEG>+<::*,,3,,7,,,,,,,?>*,,,,,7,,,,,,,2,4,2;,,,,,6****/2,**+++2+,;++5+*+++++21+1+)+2++1+*)*)***/+))1+))**)****0*6)*/0)))
@M03495:532:000000000-M42H9:1:2104:12448:15279 2:N:0:ACAGGAAA+TAGACAAT
ATATTTTGCCGTTGATAAACCAGCTAATTCCAAAGCTCACATGCTGACAGATCGGAAGAGCGTCGTGTAGGGAAAGAGTGTATTGTCTAGTGTAGATCTCGGTGGTGGCCGGGTCATTAAAAAAAAAAAAAAAAAAAACTGAGGAAACAGACCTAAGCGCAAAAAGCATACAACAGAACAATCGGCCCGTGTACATCCAGACCGTACAGTACACGAACACAACTCCGAATGGTACTTGTGCGCTCAACTCG
+
CCCCCGGGGGGGGGGGGGGGGGGGGGGGGGGGGGGGGGGGGGGGGGGGGGGGGGGGGGGGGGGGGGGGGGGGFGGGFGGGGGGGGEEGGGGAAAA<ECE9,BBFE4,6,,+++4449<,5?ECGDDFGFC7+++++8+*4,,,*,,,6,5,@*32,5,**1**,B7,B,?,,6,,,,,4+2++*43/****4*+1,+*52***)***/03*+0**))))*0*0<*)0/(()+******1**)7)3)*)))(
@M03495:532:000000000-M42H9:1:2104:11596:15367 2:N:0:ACAGGAAA+TAGACAAT
ATATTTTGCCGTTGATAAACCAGCAATGTCACAACCACTTCTTGCCCTCCAAAGCTCACATGCTGACAGATCGGAAGAGCGTCGTGTAGGGAAAGAGTGTATTGTCTAGTGGAGGCCTCTGCGGTGGGCGCTGCATTGAGACGAAAAAAGCAAAACGTTCCGCGTCTTTGGCGAGGGCGATGGCGATGCACCCTACTGTGAACATTTATATACTGGTACACACGGGAAAAACACTAAGATTGGAAGTGCGG
+
CCCCCAGEGGGGDFFGGGG<CFGGGGGFEGEEGCFEEGGDDFFGG?<F@@C<F@EDFGDEEDFGFGFCEFAFFCGGGCFG@7@@@FFFGGCBFEFGG@,?FGFC6C<,CF<,,,4,,,4,5,78+++++8++++9,,,,,F,++@FG,++,,,,3,38,6,+8+3+++,7,,+*4**84***>6**4**2,,6/8,*0>3;+<77++5+<C77++*23;7+*))0)):(()*).0*)01**1)*)*)*-((
@M03495:532:000000000-M42H9:1:2104:9954:15397 2:N:0:ACAGGAAA+TAGACAAT
ATAATTTGCCGTTGATAAACCAGCTAATCCTGAAAAAAAAATCAAAGCTAAAAACTACAATGCTAAGACCACGATGTGACTGCTATCAAAGTTAGATATATATGTAAATTATTCATCTGTCAAATCCTAGAATTATATCATACCTGCTCCAGCAATCACGACCTGTAATGGTTTAGTGGGTTGTTCACTGTTTCTGAAAAATGAAGATAGTTGTCCAGCTTCCAAAAAGTTTATTGTGTTTTCTAGTGGAG
+
CCCCCGGGGGGGGGGGGGGGGGGGGGGGGGGGGGGGGGGGGGGGGGGGGGGGGGGGGGGGGGGGGGGGGGGGGFGGGGGGDGGGEFGFGFFFGGGGGGGGDFGFEFGGGGGGGGGGGFFEGGGGGGFGGAGGGGGGGGGGGGGGGGGGCCFFGGFGGGGGDGGGGF=FGGGGGGGGDA8DE>EGGGGGFGGGGFGFGGGFFGGFGGGFCGGGFGGFGFFFFFFFFFFGFFFGFFGGFFFGGFFFFGFF43<
@M03495:532:000000000-M42H9:1:2104:4706:15421 2:N:0:ACAGGAAA+TAGACAAT
ATATTTTGCCGTTGATAAACCAGTCTCCAAAGCTCACATGCTGACAGATCGGAAGAGCGTCGTGTAGGGAAAGAGTGTATTGTCAAGTGTAGATCTGGGGGGGAGCCGGGTAAATAAAAAAAAATCAAATGTTATCATATGATGGTTCATCCAATGAATGACTGATAAGCAGAGAGGCAATGCTCCATTGAGGAAAGCGTCAACTCGCAACGTTAGGAGCAGATACTAATTGCGAATACACACATGAAGAA
+
CCCCCGGF9FFBFFGGGGGG8F8EEGFGGCFDGGFGFEEFEF,EGDFGGGGGC@FFG8@FGG@FFFFGGE@GD@,9,CFF9<<<,<6EC@<6,,,,,:A++F::<:FC@*4*8,,,,28<CCGD,,3+0+++++<+++2++++0++++00++++<++2+++0+03+<+++3*2**2****+++++++++3+0***3**2/)****0**.*1/)****/**)0)***/+.<*+*))))*12**..)*1*))(
@M03495:532:000000000-M42H9:1:2104:10497:15446 2:N:0:ACAGGAAA+TAGACAAT
ATATTTTGCCGTTGATAAACCACCCTCCCTGTGGTCGTTATCTTGCTCCTTCTGTCGTCAACGAATTACTATTCCAAAGCTCACATGCTGACAGATCGGAAGAGCGTCGTGTAGGGAAAGAGTGTATTGTCTAGTGTAGATATCGGTGGTCGCCGGAGCATTAAAAAAAAAAAAAATATTGACTTTGAAATGTCGAAATAGACTAGTGTAAGTGATAGTGTTAAAACACAGACTTATCAGGTAGCGCCAGG
+
CCCCCGGGGGGGGGGGGGGGGGGGGGGGGGGFGGGGGFGGGGGGFGGGGGGGGGGGGGGGGGGGGGGGGFFGGGGGGGGGGGGGGGGGGGGGGGGGGGGGGGGGGGGGCCFGGGGGEGGGCAFFFGCG,:5AFF<,5,949,9A8+@=@+,@7+4++@=B6,,C,3>B=@+C83**,2,226,,,,4,,,424+*1**=91,,+4*++1+++1+2++++++3+31+0*(/)+8/+1+2@7*++*))).,,(
@M03495:532:000000000-M42H9:1:2104:12845:15514 2:N:0:ACAGGAAA+TAGACAAT
ATATTTGCCGTTGATAAACCACCCTCCCTGTGGTCGTTATCTTGCTCCTTCTGTCGTCAACGAATTTACTATTCCAAAGCTCACATGCTGACAGATCGGAAGAGCGTCGTGTAGGGGAAGAGTGTATTGTCTAGTATAGAAAGCGGGGGCCTGCGGGTTATTAACAAAAAGGCAAGTGATATATCGAAAAAAAAACATAGGCATCATAAAGCCATGTGTGCGCTATGCACTATGCCAGGGGACGACTCGTC
+
<CCCCGFGDEGC;CCE<9CFGF@;FFGG@FFGGE,C@,9CAFGGG<E@FCCFAEEDGGGGFGC:FGCCDFGFEGGGADEF,C<CFAFC<ECFEG8@ABC,?CE=?F>,CF@A4E<@+@7CBF5<9F,5@FG,CFE,,,:C,,4?C:E++++++88::5**,,7,7,,3,6**,,,*,,,7,,62,*4,**7:*))*23<+)++*27+2++++)*;*+++***))))*+).*+1*0***)*17))-)))(((
@M03495:532:000000000-M42H9:1:2104:23272:15629 2:N:0:ACAGGAAA+TAGACAAT
ATATGTGGCGGTGGAGAAAAGACACTAGCTGCGGTCGTTATATTTCTTATGCTTTAGTGAACGAATGTAAGAAGTCCAAAGCCAAGAGTGTGACTGAGGTGAAGAGCGTGGTGGAGGGAAAGAGCGCAGACTCTAGTTCACATGTCTGCGTGTAGCGGAAGACTATAGAAATAATATAAGTTATACATGTGTACATCGTACACTGCGAACAAATCTACTCAACGCACGACTTCACATTTTAGCTACGTGTT
+
8A@--,-C-+++++,6,;,,,:,,,C,,;C,C++BF@6,,6,;,,,,6,;,;,9,<6C,9,66,8,9<<<,9:,6,,,,:C8,C,,,,,,,9A,,9,,,,:5,5,9:=+,+B++:<=+8F=A8EF=:+++:A<,,5,7,8,9,,4,,73+@>+,8,++8++,3,3,,,@C,,@,,,5,5,,,,85,,7,5,,,+2,5*3,*4,+**4*9**53+0+++48=*)))2)/(.)/++*++++33.++)*0.(((
@M03495:532:000000000-M42H9:1:2104:24071:15630 2:N:0:ACAGGAAA+TAGACAAT
ATATTTTGCCGTTGATAAACCAGCTAATCCTGAAAAAAAAATCAAAGCTAAAAACTACAATGCTAAGACCACGATGTGACTGCTATCAAAGTTAGATATATATGTAAATTATTCATCTGTCAAATCCTAGAATTATATCATACCTGCTCCAGCAATCACGACCTGTAATGGTTTAGTGGGTTGTTCACTGTTTCTGAAAAATGAAGATAGTTGTCCAGCTTCCAAAAAGTTTATTGTGTTTTCTAGTGGAG
+
CCCCCGFDGGGGEEGGGGGGGFGGDGGGGGGGGGGGFCEGGFFDGAEFFGFFGGGGGGGGEFGGGFGGFFGGGDGFGGGGGFGGGGGGGFGGGGGGGGGGFGGGGGGGGGGGGGGGGGGGGGGGGGGGGFGGFGFGFGGCGGGGGGGGGGGFDEFDFGGGGCGC?EGGGGGEGFGGGGGGBEGGEGGGGGGDFGGGGGDF5DCDD87DFCGFFGGGGFGGFGFFA>F7=CFFFFG@FFFGGFFFCFFFFF7
@M03495:532:000000000-M42H9:1:2104:8182:15642 2:N:0:ACAGGAAA+TAGACAAT
ATATTTTGCCGTTGATAAACCAGCTAATCCTGAAAAAAAAATCAAAGCTAAAAACTACAATGCTAAGACCACGATGTGACTGCTATCAAAGTTAGATATATATGTAAATTATTCATCTGTCAAATCCTAGAATTATATCATACCTGCTCCAGCAATCACGACCTGTAATGGTTTAGTGGGTTGTTCACTGTTTCTGAAAAATGAAGATAGTTGTCCAGCTTCCAAAAAGTTTATTGTGTTTTCTAGTGGAG
+
CCCCCGGGGGGGGGGGGGGGGGGGGGGGGGGGGGGGGGGGGGGGGGGGGGGFGGGGGGGGGGGGGGGGGGGGGGGGGFGGGGGGGGFGGGGGGGGCFGGGGGGGGGGGGGGGGGGGGGGGGGGGGGGGGGGGGGGGGFGGGGGGGGGGGGGFGGGGGGGGGGGDGGGGGG,>EFG9FGGGGGGGFGGGGGGGGGGGGGGGFGGGGGGGFGGGFGGGGFGFAFFFFFAFFFFGFFGFFGFGGFFFFGFFBB4
@M03495:532:000000000-M42H9:1:2104:5347:15729 2:N:0:ACAGGAAA+TAGACAAT
ATATTTTGCCGTTGATAAACCAAAGCTCACATGCTGACAGATCGGAAGAGCGTCGTGTAGGGAAAGAGTGTATTGTCTAGTGTAAATCTCGGTGGGCGGCGGATCAATAAAAAAAAAAACAAAACACGAGAAGGGACGGGAGTGCAAGAGAAGGGAGTTATCGAAGTAGACTAGCGATATCAGCGTTCGTCGTTGACCGTTGTCACTTGAAAGGCAACTGATTGACCGACAGCAGTCATCACACGACAGAC
+
CCCCCGFGGGGGGGGGGGGGGGGGGGGCGGGFGGGFGGGGGFGGGGGGGGGGGGGFGGGGGGGGGGGFEEGGGGGECCFGGFE<,,<,,6EFFG>7,@+8=++@B<,,,8C?FE+@CED>8B,:,8,+++++,,*,3*****62,2?,,6,42,*,*4226,**,**+2+++5?8:*34*+++04***3********+**0*/*0*++1+*+**/**02**0******(()1))*2)*/:*/*)()0)(.,
@M03495:532:000000000-M42H9:1:2104:21070:15792 2:N:0:AAAGGAAA+TAGACAAT
ATATTTTGCCGTTGATAAACCAGCTAATTCCAAAGCTCACATGCTGACAGATCGGAAGAGCGTCGTGTAGGGAAAGAGTGTATTGTCTAGTGTAGATCTCGGTGGTGGGCGTATCATAAAAAAAAAAACATGCTGAACGTGCTGTCTTTGCTCTACTGATAAGTAACACTGTCGAGTCCACCATCTCGTTTTTCACTGCAATCACCCTCCCACTCGACACTGCTCACACAGAGATACAAGTACTTCACCAA
+
CCCCCGCFGGE7FCFG9FFFGGCEFA@@DFGFFF?F@FF9FAFFFGGFFGG9@<F7C@8<,C8@@@69,<,B,C,B,8FFCF,FA<@E<<C6EA9@9,C,,,88+B,B+=++84,@B,,,,,4@:++6+=,,,5,,8>,6++A,C,?,,C?;,,,8,=,8376,3E,3,,8@,+3+3,8,@88,8,@,*****3?==,,,*5,A97=:/*/,*3*/*87);?*@+++,((2+))::+2*0++1+)2:*).(
@M03495:532:000000000-M42H9:1:2104:27283:15813 2:N:0:ACAGGAAA+TAGACAAT
ATATTTTGCCGTTGATAAACCAGGGACTCAGGCTGGACCAAAGCTCACATGCTGACAGATCGGAAGAGCGTCGTGTAGGGAAAGAGTGTATTGTCTAGTGTAGATCACGGTGGGCGGCGGATCATTAAAAAAAAAACAATTGATAGAATCCGGCAAACACGAACCCTCACAAGAATTCTAAGAAAGTGAGATTTAAGAAGAGCCGCTCTGCACAGTCCTAATCCTTTTATCTGTCCAAACCGTCGCAACTC
+
CCCCCGGGGGGGGGGAFGGGGGGEG<FGGFGGGGGGGGFFGCFFGCFGGGGGGFGGGGGFGGGGGGCD8FCCF@FFFGGG,@EFFFAFFF?EFFFA<ED<B9,5,,,,,,,:@+,8++4+++8=,5A<F<,@:+8++3,3,7,,,,,,,,,*****,,62***4**,*22,,,2+++5+22+5+++4259+2?+1,+++5)**0)/**)+0+/**227:**:7@80*+--*0***2/*0**)))()0)(()
@M03495:532:000000000-M42H9:1:2104:17156:15820 2:N:0:ACAGGAAA+TAGACAAT
ATATTTTGCGTTGATAAACCAGAGGACTCAGGCTGGACCAAAGCTCACATGCTGACAGATCGGAAGAGCGTCGTGTAGGGAAAGAGTGTATTGTCTAGTGTAGATCTCGGTGGTCGCCGGGTCATTAAAAAAAAAAAACTAAAAGGATCAGGCTAATGATCGACATAGTATAAAACGAACAAAATTATAGAGTGATGACACATGCGTAAAGAAATAGACCGAATGACTCACAGAGGAACAGACGTGCCTAA
+
CCCCCGGGGGGGGGGGGGGGGGGGGGGGGGGGGGGGGGGGGGGGGGGGGGGGGGGGGGGGGGGDGGGGGGFGGFGGGGGGFGGGFFEFEGGGG,AEFGGEEA,5,,:,:B,8>4,++=+++46A,C,?EFFGG7B+36+,8,,,,+,8@:,73,,,,,,,75**@*9>,,5@,,7,*4***,,,,,,,2,4,,42,+,,,2,4**2**)/1+)0;+++*2)))))/*+))/++)2*0*.**)0)(*00.))
@M03495:532:000000000-M42H9:1:2104:18721:15824 2:N:0:ACAGGAAA+TAGACAAT
ATATTTTGCCGTTGATAAACCAGTCTCCAAAGCTCACATGCTGACAGATCGGAAGAGCGTCGTGTAGGGAAAGAGTGTATTGTCTAGTGTAGATCTCGGTGGTCGGCGGATCATTAAAAAAAAAAAAAAACAACTTAACCGTAGCACTAGGTGGTTCAGCAGTTGACACTGCAGCATCGAGGGTGTACGACTTTCTCTCATATTTGATGTACAGTATCGGCCGATTGCGCTTTCCAGCCATCGATGCCGAC
+
CCCCCGGGGGGGGGGGGGGGGGGGGGGGGGGGGGGGGGGGGGGGGGGGGGGGGGGFGGGGGGFFFGGGGGGGGGGGGGGGGGCEEFGGFGFCFFGGGFFFCF:,+4CB7:+@F<5CEFEFEEEGGE7B7++,3>73,,,3+6336;9,,33,,*6*7,,,5,5,>,,,,,9,,,,,,,4,***/*/+,**2**3+,+153++1+++4++++1+++2+3*).*)07)03(()/)*22**)*0))0(0)9(--
@M03495:532:000000000-M42H9:1:2104:27933:15834 2:N:0:ACAGGAAA+TAGACAAT
ATATTTTGCCGTTGATAAACCAGCCTCCCTGTGGTCGTTATCTTGCTCCTTCTGCCGTCAACGAATTTACTAATTCCAAAGCTCACATGCTGACAGATCGGAAGAGCGGCGTGTAGGGAAAGAGTGTATTGTCTAGTGTAGATCTCGTTGGGCTCCCCATCCATATAAAAAAAAACTCACGAACACTATTCCCACTCAAGACAACACTAACATTCATATACATGTCTACACACTTATCCTCACAGTCACAA
+
CCCCCGG<FGEB@CGGGGGEFGGGFFFGGCF,CFGGGGGGCAC9EDDFFGGGGFGGGFFFFGGGGFGFFGFGGFFFGG9FC@FGGGGGGGGFGGFGAC@<CEGGGGGG+@FF74EF9FEGCEFF:,:AAAFA?,CF,CF9FB9;,E8++84+>,@+3+,@D:@,,,8,6,8>CEE+,3,,4**3*,,,,,5,2**3*,,,3,,4**/4)4011+4++++++4+1+=:7*))+);>+++1+0/))/*2+)).
@M03495:532:000000000-M42H9:1:2104:14617:15838 2:N:0:ACAGGAAA+TAGACAAT
ATATTTTGCCGTTGATAAACCAGCTAATCCTGAAAAAAAAATCAAAGCTAAAAACTACAATGCTAAGACCACGATGTGACTGCTATCAAAGTTAGATATATATGTAAATTATTCATCTGTCAAATCCTAGAATTATATCATACCTGCTCCAGCAATCACGACCTGTAATGGTTTAGTGGGTTGTTCACTGTTTCTGAAAAATGAAGATAGTTGTCCAGCTTCCAAAAAGTTTATTGTGTTTTCTAGTGGAG
+
CCCCCGGGGGGGGGGGGGGGGGGGGGGGGGGGGGGGGGGGGGGGGGGGGGGGGGGGGGGGGGGGGGGGGGGGFFGGGGGGGGGGGGGGGGGGGGGGGGGGGGGGGGGGGGGGGGGGGGGGGGGGGGGGGGGGGGGGGGGGGGGGGGGGGGGFGGGGGGGGGGGGGGGGGGGGGGGGGGGGGGGGFGGGGGGGGGGGGCGFFGGGGFGGFGGGFG?FGFFGFGFFFFF7=@FGFFCCFCFGGFFFFGFFBE>
@M03495:532:000000000-M42H9:1:2104:16703:15870 2:N:0:ACAGGAAA+TAGACAAT
ATATTTTGCCGTTGTAAACCAGCTAATCCTGAAAAAAAAATCAAAGCTAAAAACTACAATGCTAAGACCACGATGTGACTGCTATCAAAGTTAGATATATATGTAAATTATTCATCTGTCAAATCCTAGAATTATATCATACCTGCTCCAGCAATCACGACCTGTAATGGTTTAGTGGGTTGTTCACTGTTTCTGAAAAATGAAGATAGTTGTCCAGCTTCCAAAAAGTTTATTGTGTTTTCTAGTGGAGG
+
CCCCCGGGGGGFGGGGGGGGGGGGGGGGGGGGGGGGGGGGGGGGGGGGGGCCGGGGGGGGGGGGGGGGGGGGGGGGGGGGGGGGFGGGGGGGGGGGGFGGGGGGGGGGGGGGGGGGGGGFGGGFGGGGGGGGGGGGGFGFGF@FDFGFGGCEDFGGEFFGEEEGGGGGGFFDFFGGGGFGGGGGFGGFDFGGGGGFGGGFDFFFGGG98ECAFFGF7AF?BDFFFFFGFEFGFA@CFGFGGFFFEG>FFFF
@M03495:532:000000000-M42H9:1:2104:24800:15930 2:N:0:ACAGGAAA+TAGACAAT
ATATTTTGCCGTTGATAAACCAGCTAATCTTGAAAAAAAAATCAAAGCTAAAAACTACAATGCTAAGACCACGATGTGACTGCTATCAAAGTTAGATATATATGTAAATTATTCATCTGTCAAATCCTAGAATTATATCATACCTGCTCCAGCAATCACGACCTGTAATGGTTTAGTGGGTTGTTCACTGTTTCTGAAAAATGAAGATAGTTGTCCAGCTTCCAAAAAGTTTATTGTGTTTTCTAGTGGAG
+
CC9BCAGF6F@@@;DF,CEFG,C<,EFDG,<@FGFDAFCF:CF,ECF,CEFGAFE8FG@FAEC@9E<C,C<@,6CFFFEC<,C<<6,?C6FF<F9ACEEEF,F<BEAF?EFFFC95AC??EEEFGGEFFGCFD9C<F9CAFFF8FGGGCGA,EFGFGF@BECE+@AEFDA9,,68EFC,8@>CCEFGD,>@=FFGGCFED:DADDDGGBGFF?+2+599CAFFFFFF9:@FGFFFFF7F@FA=B7B6+):)
@M03495:532:000000000-M42H9:1:2104:21880:15932 2:N:0:ACAGGAAA+TAGACAAT
ATATTTTGCCGTTGATAAACCAGGACTCAGGCTGGACCAAAGCTCACATGCTGACAGATCGGAAGAGCGTCGTGTAGGGAAAGAGTGTATTGTCTAGTGTAGATCTCGGTGGTGGCCGGGTCATTAAAAAAAAAAAAAAAGGAAAAGACGCAGAAGAACTTGTACACAACGTACAAGCAAGCTATCGAGTAAAAGAATGGACGGAGGAAAGAGAACACAGACGGCACGAATAGACAGTCACAGTCGTAGTT
+
CCCCCGGGGGGGGGGGGGGGGGGGGGGGGGGGGGGGGGGGGGGGGGGGGGGGGGGGGGGGGGGGGGGGGEGGFGGGGGGGGGGFGFFGGGGGEFGGGGFGFGFA<9EFF,,@4,,,:8+7++B,BAAEFGGGGGEE=F++++,3,,3883+3**3,6,53,7,,,,,,6***,*62,,,,,*,,,,***,,,,++**+++*+/)/)/1)+/*)***2)**)1))).)*,-)*/0**)0******)*).(--
@M03495:532:000000000-M42H9:1:2104:23210:16028 2:N:0:ACAGGAAA+TAGACAAT
ATATTTTGCCGTTGATAAACCAGCTAATCCTGAAAAAAAAATCAAAGCTAAAAACTACAATGCTAAGACCACGATGTGACTGCTATCAAAGTTAGATATATATGTAAATTATTCATCTGTCAAATCCTAGAATTATATCATACCTGCTCCAGCAATCACGACCTGTAATGGTTTAGTGGGTTGTTCACTGTTTCTGAAAAATGAAGATAGTTGTCCAGCTTCCAAAAAGTTTATTGTGTTTTCTAGTGGAG
+
CCCCCGFGGGGGGGGGGGGGGGFGGGGGGGGGDGFFGGGGGGGFFGCFGGGGFGGGGGGGGGGGGGGGGGGGGECFFGGACFGGGG@FGGGGGGFGGGGGGFGGGGGGGFFGGGGGGGGGGGGGGGGGGFFGGGGGFFGFGGGGFGFGGGGGGGGDFGGGGGCEGEEGFFGFFCGGGGGGGGGGFGGGAFGGGGC,?FFFFEF?FGC;FFD79F?=CCCCFGFFFA;*8@FFFFG7FF*?D69+7BFF=EF
@M03495:532:000000000-M42H9:1:2104:16812:16037 2:N:0:ACAGGAAA+TAGACAAT
ATATTTTGCCGTTGATAAACCAGCTAATCCTGAAAAAAAAATCAAAGCTAAAAACTACAATGCTAAGACCACGATGTGACTGCTATCAAAGTTAGATATATATGTAAATTATTCATCTGTCAAATCCTAGAATTATATCATACCTGCTCCAGCAATCACGACCTGTAATGGTTTAGTGGGTTGTTCACTGTTTCTGAAAAATGAAGATAGTTGTCCAGCTTCCAAAAAGTTTATTGTGTTTTCTAGTGGAG
+
CCCCCFCAF9FCFFDFGGGFGGGFFFGGA<ED9FEFGGG7FEDFFEFGGFGGFGFFFGGGGGGGFAFGFGFGD+@FFGGGGFGFCDCFFFCEGGGGGGGGGGGGFGGEGGGGGGGGFGGGAFGFFFCEGEFGF9FGGFFDGGGDFGG:EGFFGFCFGCFCEGGGGD@FFFEEDFFGGEGFGGGECGGGFGFF9CFFGGFFFFFGFDCFFGFFCFGFGFGG8<A>;?A7>EAFFAGGFGFGGF>FA:FFDFB
@M03495:532:000000000-M42H9:1:2104:16685:16062 2:N:0:ACAGGAAA+TAGACAAT
ATATTTTGCCGTTGATAAACCAGCTAATCCTGAAAAAAAAATCAAAGCTAAAAACTACAATGCTAAGACCACGATGTGACTGCTATCAAAGTTAGATATATATGTAAATTATTCATCTGTCAAATCCTAGAATTATATCATACCTGCTCCAGCAATCACGACCTGTAATGGTTTAGTGGGTTGTTCACTGTTTCTGAAAAATGAAGATAGTTGTCCAGCTTCCAAAAAGATTATTGTGTTTTCTAGTGGAG
+
<CCCCGDFFG>;FGGGGGDFGF@@FGGGGGGCCCEGG7@FCGGGFFFGGGF9,FEGG@FG@CCFGGFF9FFGGFEGGGGFGGGGGGAEEGGFFFGFGGGGF,,CFAFFCGAFGG<FGGGGEGG9,C<<AFG<F<EFFGGGF@F=FE@FFF4DEGGGGGG7BCEGGFDGGGGGFF?BE9EFGGGGCA,7EFGEFFGFD:9@DGG?72@F9EC:BGF?CFGG5CCFC5A*8>FGFFGDFDAFF46B72=FB3:
@M03495:532:000000000-M42H9:1:2104:19077:16064 2:N:0:ACAGGAAA+TAGACAAT
ATATTTTGCCGTTGATAAACCAGAACCATCCAAAGCTCACATGCTGACAGATCGGAAGAGCGTCGTGTAGGGAAAGAGTGTATTGTCTAGTGTAGATCTCGGGGGTCGCCGTGTCATTAAAAAAAAAAAATGCACAGACAGTATTATTAGCTCCCGTCGATGATCACAGACCCAGACACTAGAGATGAGACATTGTATAACACAGACTCCGCGTAATACACAACGCCATCTCTCACCCCCCACTCGTGTCC
+
CCCCCGGGGGGGGGGGGGGGGGGGGGGGGGGGGGGGGGGGGGGGGGGGGGGGGGGGGGGFFGCFGFEFGGGGFGCFFGGFFDFFFCDCFGFEE,,,<<BD<@+++8+8+++++:E9,FAE<?F+FEFEE>3,97,,,,,@,,7=,,,7,,33,,**,4*3*,,,,,,,,,,*,,,,*,2,,,24,5=<,,,,,417=9,+30+/**=E4<7=))2**+1*)*)0).)1-(*+/**2)1))/0).(1)0((.
@M03495:532:000000000-M42H9:1:2104:24406:16085 2:N:0:ACAGGAAA+TAGACAAA
ATATTTTGCCGTTGATAAACCAGGACTCAGGCTGGACCAAAGCTCACATGCTGACAGATCGGAAGAGCGTCGTGTAGGGAAAGAGTGTATTTGTCTAGTGTAGATATCGGTGGTGGCCGGATGCTTAAAAAAAAAAATAAAATATCCAGCGATCTCGGGACTGGATGACTTTCAAGTACATTAAAGAATCACGGCATATGTAGTCGCATGACGAGTCTGTATACCTGTCTGCAGACGAATCTCTCGTACGT
+
CCCCCGGGGGGGGGGGGGGGGGGGGGGGGGGGGGGGGGGGGGGGGGGGGGGGGGGGGGGGGGGGGGGGGEGGFGGGGGGGGGGGGGGGGGGGG<FEDEE9E?A,6,CBC74B+,,,,4@++++,5B<5?E<FEFED>,9C,,3,,,,,6,++8+,,,+335>,,6,,,@,,,,,,,,,733,,=,,,,,2,,*3**;,,,+1,+2/**2**,)*)/2++11+3+++*2))+++)10)).**+11)*0)-(,
@M03495:532:000000000-M42H9:1:2104:7684:16101 2:N:0:ACAGGAAA+TAGACAAT
ATATTTTGCCGTTGATAAACCAAAGCTCACATGCTGACAGATCGGAAGAGCGTCGTGTAGGGAAAGAGTGTATTGTCTAGTGTAGATCTCGGTGGTCGCCGGATCATTAAAAAAAAAAAAAAAAAAAAGGATGAGGAAGATCAGTACGAAACTGGAAGACAAGAGGTGATAGAGACGGTATGGGAAGGAGGACTGGTAATACACGTGACTCTACAATCGGATCGGACAGCGAGGTACAACAGTGCGCATGA
+
CCCCCGGGGGGGGGGGGGGGGGGGGGGGGGGGGGGGGGGGGGGGGGGGGGGGEGGGGGGFGGGGGGGGEGGGGGGEGFGGGDFAA9,<,@EFBCF:9B+8@+8:4A<DCFFGGC>FEG+>33+3+++++*6@,@<,,,,3,,,,77,**,1*2,,,22,2,:,,,,,6,,,,,,,,1*41*+3*++***3**10*4+1+++++***/*)+:+***20)**.*)))))*-()2.)****9**0*/))))-()
@M03495:532:000000000-M42H9:1:2104:2709:16119 2:N:0:ACAGGAAA+TAGACAAT
ATATTTTGCCGTTGATAAACCACCCTCCCTGTGGTCGTTATCTTGCTCCTTCTGTCGTCAACGAATTTACTAATTCCAAAGCTCACATGCTGACAGATCGGAAGAGCGTCGTGTAGGGAAAGAGTGTATTGTCTAGTGGAGATACCGGTGGTCCGCGGCACATTAGAAAAAAAAAAAAATCAACATACGTTTATACACTTGCAGAATGTTGTCAAATACAACTATCTACAGTGTGTGTACTGTGGTGCTAA
+
CCCCCGFFGGGGGGGGGGGGGGGGGGGGGGGGGGGGGFGGGGGGGGGGGGGGGGGGGGGGGGGGGDFFFGGGGGGGGFGG<FFGFFFGGGGGGGGGGGGGGGGGFFGGCFGGDFGGDFFGGGGGFGGGGGGAFFGGD<,=,:E,,9+C>++4,,+6++++336,>,=EBDFD8@8>**1,,,4,,50,,4,,*++,1,,,+42*+2+++++*/;+1:127**))+1++)))++++2.*1+11*/(*)*.).
@M03495:532:000000000-M42H9:1:2104:16935:16129 2:N:0:ACAGGAAA+TAGACAAT
ATATTTTGCCGTTGATAAACCAGAACCATCCAAAGCTCACATGCTGACAGATCGGAAGAGCGTCGTGTAGGGAAAGAGTGTATTGTCTAGTGTAGATCTCGGTGGTCGCCGTATCATTAAAAAAAAAAAAAAAAGACCAGGTAGAAACAGAGGAAGAAGTAAAAACGACAAGAATAGTAGAAGAAGAACACGGTATAAACGCTGACGGAACTGACATTCTAAGCACTGGTACGAGTTAGGATATAGAGCTA
+
CCCCCGGGGGGGGGGGGGGGGGGGGGGGGGGGGGGGGGGGGGGGGGGGGGGGGGGGGGGGGGGGEFGGGGGGGGGGFGGGGGGGGCF<FGCFGFC<9@CFFF6CCF,4+BF+8?=,,A<,EBFGDFGGCC7@+8++,,,,+,,,,,,,,8,3+,,6,353;3,,,****4*22,5,,,,,426<:,,,,,,*****+1+2./**)***)*1+*0**++++++3)*))+()*+0)1*0***2***)***)).
@M03495:532:000000000-M42H9:1:2104:22089:16148 2:N:0:ACAGGAAA+TAGACAAT
ATATTTTGCCGTTGATAAACCAAAGCTCACATGCTGACAGATCGGAAGAGCGTCGTGTAGGGAAAGAGTGTATTGTCTAGTGTAGATCTCGGGGGTGGCCGGAGGATTAAAAAAAAAAAAAAAAACGAAAAGAACACGAAAAAAATGAGTAGAGACCATAAAGACCAGGTGGTGCGAGTAATAGACGGGAGGCTAATCACTGAGAGATCACGAGAAGTGGAACGTGGGAAATGAGGGAATCGCTAGTCGAA
+
CCCCCGGGGGGGGGGGGGGGGGGGGGGGGGGGGGGGGGGGGGGGGGGGGGGGCGGFFGGGGGFGGGGGFGFGDFCBEEEFF,9,,6,,6CC9+@F+>F,?F7++++,,,,E<FCEFEGG@B@7>**3*8*1,*,,35*****,1*,7,+,,++,4=*9,++,2+5++**3+***+**1**+2<<<+***2*****+*3++1++****+*+**)/1*2*****)))))*.,)+**0*)*)*2))0()*1(((
@M03495:532:000000000-M42H9:1:2104:16501:16249 2:N:0:ACAGGAAA+TAGACAAT
ATATTTTGCCGTTGATAAACCACCCTCCCTGTGGTCGTTATCTTGCTCCTTCTGTCGTCAACGAATTTACTAATTCCAAAGCTCACATGCTGACAGATCGGAAGAGCGTCGTGTAGGGAAAGAGTGTATTGTCTAGTGTAGATCTCGGGGGTGGCCGGGTCATGAAAAAAAAAAAAAAAGTAGAACAGAACGTTTGCGCGTGAGTAATGCAAAGGGCGGAGGAGGAAGTATGGCTCATACGTCTCGAGATA
+
CCCCCGGGGGGGGGGGGGGGGGGGGGGGGGGGGGGGGGGGGGGGGGGGGGGGGGGGGGGGGGGGGGGGGGGGGGGGGGGGGGGGGGGGGGGGGGGGGGGGGGGGGGGGFGGGGFFGGGGGGGGGEGGGGGGCFGFGGDED94,9=;E++6+++3,36++++8@,77;,,5CC1>:4:*4*+++++302*+******+***0***20+0/+2+*****))))))))))2))/+..***0**01))(*).(--
@M03495:532:000000000-M42H9:1:2104:3651:16384 2:N:0:ACAGGAAA+TAGACAAT
ATATTTTGCCGTTGATAAACCACCCTCCCTGTGGTCGTTATCTTGCTCCTTCTGTCGTCAACGAATTTACTAATTCCAAAGCTCACATGCTGACAGATCGGAAGAGCGTCGTGTAGGGAAAGAGTGTATTGTCTAGTGTAGGTCTCGGGGGGCGCCGCATCATTATAAAAAACAACACAATAATGCACAATGAGAGGTAGTACCCAAACCAGACTACTACACCAACCAGATACGATGGACGCTATGGTTAC
+
CCCCCGGGGGGFGGGGGGGGGGGGGGGGGGGGGGGGGGGGGGGGGGGGGGGGGGGGGGGGGGGGGGGFEGGGFGGGGGGGGGGGGGGGGGGGCGGGGGGGGGGGGGGGGEGFGGGGGGFCADEGGGGGGGGFEAFGGFEEE,4A;;4A+F+***4:4**43,5<C,0+<<+1*1;*****++0++++3+2+++2*+*+++*++*0***01**)****/*:40))...2((*+*0**)*)2))7<(*)*).3
@M03495:532:000000000-M42H9:1:2104:22688:16386 2:N:0:GCAGGAAA+TAGACAAT
ATATTTTGCCGTTGATAAACCAGTCTCCAAAGCTCACATGCTGACAGATCGGAAGAGCGTCGTGTAGGGAAAGAGTGTATTGTCTAGTGTAGATCTCGGTGGTCGCCGGATCATTAAAAAAAAAAACACACAAAAGTGTGTGGTTAATCAGCAGGATTTAACTCCAAACGGTTCGATCTGTTGTTCATGCGGGTTAAGAGGAATGGTACATCCGACAAGGAGTGTCGAACTAGCGCTGACACGTCAAACAA
+
CCCCCGFGGGGGGGGGGGGGGGGGGGGGGGFGGGGGGGGGGGGGGGGGGGGGGGGGGGGGGGFFFFGGGFGFGCGGGGGGGACEFFGGDFAE,,B@EBFCGG@,++8@+44@E,,5<FFGEDFGGG:8,,@3A3,,57563,3>+,,7,=<,,6++7,3,,8,,,,,,++33*33,7,,,7,,4,,,,,5*4*12*8=,,),4***,,1+:+)1*2/)*1)*.)1+)2(62+*)))0))**0)0(*)*)((
@M03495:532:000000000-M42H9:1:2104:9420:16387 2:N:0:ACAGGAAA+TAGACAAT
ATATTTTGCCGTTGATAAACCAGTCAGGAGTCCAAAGCTCACATGCTGACAGATCGGAAGAGCGTCGTGTAGGGAAAGAGTGTATTGTCTAGTGTAGATCTCGGTGGTGGCCGTATCATTAAAAAAAAAAAATAACTATGAAACTAGCACAAACTAGCATGTTTATGAGAAACCAAGTACGTAATAAATATCAACGTCGTATATACAGACATATCCTCTACAAATAGTCACATAGTAACTCCCTTAGAGCA
+
CCCCCGGGGGGGGGGGGGGGGGGGGGGGGGGGGGGGGGEGGGGGGGGGGGGGGGGGGGGGGGGGGGGFGGGGGGFGFFGGCFGGFFGCFFFFG<FC,E9A?@FC,8C6,,,,4+,:E,CE9,<FFGGGG>G+,,,,8,,,9,,,,8,3,,,6,,,3,,8,7,,,6C@,,33,,,8@?7@7+4,,43,,,3,,,+**0*5**4,+++,,+4*,3+5+1*+*+4*1+1+,**4,++44+1+++))))**+/))
@M03495:532:000000000-M42H9:1:2104:9844:16482 2:N:0:ACAGGAAA+TAGACAAT
ATATTTTGCCGTTGATAAACCAGCTAATCCTGAAAAAAAAATCAAAGCTAAAAACTACAATGCTAAGACCACGATGTGACTGCTATCAAAGTTAGATATATATGTAAATTATTCATCTGTCAAATCCTAGAATTATATCATACCTGCTCCAGCAATCACGACCTGTAATGGTTTAGTGGGTTGTTCACTGTTTCTGAAAAATGAAGATAGTTGTCCAGCTTCCAAAAAGTTTATTGTGTTTTCTAGTGGAG
+
CCCCCGGGGGGGGGGGGGGGGGGGGGGGGGGGGGGGGGGGGGGGGGGGGGGGGGGGGGGGGGGGGGFGGGGGGEFFGGGGGGGGGGGGGFGGGGGGGGGGGGGGGGGGGGGGGGGGGGGGGGGGGGGGGGGGGGGGGGGGGGGGGGGGGGGGGGFFGGGGGGGGGGGGGGGGGGGGGFFGGDECFFFGGGGGGGGGGGFGFGGGFGGDCGCFFGGGFF?CFGFFBFAC=@FD9FGGFGAFG>CFFGFF2=9
@M03495:532:000000000-M42H9:1:2104:16973:16535 2:N:0:ACAGGAAA+TAGACAAT
ATATTTTGCCGTTGATAAACCAAAGCTCACATGCTGACAGATCGGAAGAGCGTCGTGTAGGGAAAGAGTGTATTGTCTAGTGTAGATCTCGGTGGTGGCCGTGTCATTAAAAAAAAAAAAAAACAAATATCAGTAAGTGAGTTGAGACATGAAGAAGATCAAGATGCTATCAAAAACATCGTGAGATGGTACCCTGATGTGACATCAAGACCAACGGCTCTAACACGTAGCATAGTAAAGCTGTCGTGTGG
+
CCCCCGGGGGGGGGGGGGGGGGGGGGGGGGGGGGGGGGGGGGGGGGGGGGGGEGGFGGGGFGFFGGGGGGGGGGG@EFFGGGGF9CD,CE8FCEDC,=8E:4+,B@AFAAEFFCDGGDFCE:=+:,,,,,,7,7@,,,33<,,,88,,,,,,,,,,,@,,,,,,,,,,,,,,,,64>,,,**3,*,,,,,,,5**3*,,?+5,+4;,6*:*,/*1*))1*)+++)))0/(8+++211++++/)+)*))(-(
@M03495:532:000000000-M42H9:1:2104:23262:16557 2:N:0:ACAGAAAA+TAGACAAT
ATATTTTGCCGTTGATAAACCAGCTAATCCTGAAAAAAAAATCAAAGCTAAAAACTACAATGCTAAGACCACGATGTGACTGCTATCAAAGTTAGATATATATGTAAATTATTCATCTGTCAAATCCTAGAATTATATCATACCTGCTCCAGCAATCACGACCTGTAATGGTTTAGTGGGTTGTTCACTGTTTCTGAAAAATGAAGATAGTTGTCCAGCTTCCAAAAAGTTTATTGTGTTTTCTAGTGGAG
+
CCCCCGGFGGDGFGGGGFGGGFFGGGGGGGGGGGCFFEGGGGGGGGGGGGECFGGGGGGGGFFGGGGGGGGGGDFCFFGGGGCGGFEGGEFFGGGGGGGFFGGGGGGGGGFGGGGGGGGGCFFCEGGGGFGGGGGGGGGDFGGGGFFGGGGGGFGGGGG7EGEGGFFGGGGGGGGGGGGGGGGGGG=FEGGGGGGFFGG,;AE+BFADBGG<CFFC@FGFBFFFCFF*8CFG>F>8FGFGGFFFCGFFDF=
@M03495:532:000000000-M42H9:1:2104:26514:16560 2:N:0:ACAGGAAA+TAGACAAT
ATATTTTGCCGTTATAAACCAGCTAATCCTGAAAAAAAAATCAAAGCTAAAAACTACAATGCTAAGACCACGATGTGACTGCTATCAAAGTTAGATATATATGTAAATTATTCATCTGTCAAATCCTAGAATTATATCATACCTGCTCCAGCAATCACGACCTGTAATGGTTTAGTGGGTTGTTCACTGTTTCTGAAAAATGAAGATAGTTGTCCAGCTTCCAAAAAGTTTATTGTGTTTTCTAGTGGAGG
+
CCCCCGGGGGGGGGGGGGGGGGGGGGGGGGGGGGGGEGGGGGGGGGFGGGFGGGGGGGGFGGGGGFGGCGGGGGGFGGGGGGGGGGGGGGGGGGGGGGGGGGGGFGGGGGGGGGGGGGGGGGGGFGGGGGGGGGGGGGGGGGGGGGGGGGGGGFGGGGGGGGGGGGGGGGGGGGGGGGGGGGGGGGGGGGFEFGGGCFGFDFG=DFAEAGGGFGGGGFGFFGA>CFFGFFFGFFFGFGFGFFFFFGFFEFD
@M03495:532:000000000-M42H9:1:2104:15038:16576 2:N:0:ACAGGAAA+TAGACAAT
ATATTTTGCCGTTGATAAACCACCCTCCCTGTGGTCGTTATCTTGCTCCTTCTGTCGTCAACGAATTTACTAATTCCAAAGCTCACATGCTGACAGATCGGAAGAGCGTCGTGTAGGGAAAGAGTGTATTGTCTAGTGTAGATCTCTGTGGGGGCCGTGTCATTAAAAAAAAAAACAACAAATGAAGAAGAAGATTACAGTGTGGAAGAGATCAGAATGACAGCTCCAGCAAACACATCGTGCAAGTCACA
+
CCCCCGGGGGGGGGGGGGGGGGGGGGGGGGGGGGGGGGGGGGGGGGGGGGGGGGGGGGGGGGGGGGGGGGGGGGGGGGGGGGGGFGGGGGGGGGGGGGGGGGGGGGGGCFGGGGGGGGGGGGGGFGFGFGFEEFGGGFE;C,9,,C,AC=<+848@FC+33C;,@>EE@E7BECC*>4,,@2,,2>,,,,,,,35,522,+,42*0,,),*,/2**++2*2**))))+(()*/05*.;)**))))*++.9)
@M03495:532:000000000-M42H9:1:2104:19108:16587 2:N:0:ACAGGAAA+TAGACAAT
ATATTTTGCCGTTGATAAACCAGTCTCCAAAGCTCACATGCTGACAGATCGGAAGAGCGTCGTGTAGGGAAAGAGTGTATTGTCTAGTGTAGATCTCGGTGGTGGCCGTAGCATTAAAAAAAAAAAAAAAAAGAAAGACAGAAGAGACAGACATGAGCACAATGTATCACACACGGGTGAATCCAGCGAAGATTGTGCGACTCACACTGGAACTGCCTGTGCTGTATGAGATAGAAAGTGCGAGATTCGCA
+
CCCCCGGGGGGGGGGGGGGGGGGGGGGGGGGGGGGGGGGGGGGGGGGGGGGGGGGGGGGFGGFGGGGGGFGGGGGGGGGGGGFGGGGGCE<E9,,C6BFF7FB4:=?C+,,9B,CFFFFGGGGGEG+8@+++++,,66,,,,3,8,,,,3,,,,,,,73,,,,,,,,,3,4,****4***,,,,,5,*****++*7++*3)***2*330**+)*0****2)2**/*/+-)*3/****0*00))0(1/*((-
@M03495:532:000000000-M42H9:1:2104:11315:16613 2:N:0:ACAGGAAA+TAGACAAT
ATATTTTGCCGTTGATAAACCAGCTAATCCTGAAAAAAAAATCAAAGCTAAAAACTACAATGCTAAGACCACGATGTGACTGCTATCAAAGTTAGATATATATGTAAATTATTCATCTGTCAAATCCTAGAATTATATCATACCTGCTCCAGCAATCACGACCTGTAATGGTTTAGTGGGTTGTTCACTGTTTCTGAAAAATGAAGATAGTTGTCCAGCTTCCAAAAAGTTTATTGTGTTTTCTAGTGGAG
+
@C@CCGGEEGGGGDGGGFGGGGEEGG9EFCFGGFGGGGGGGGFEC<AFGGGGGGGGGGCFGFFFACEFGFGGGCFGGCFGFGFGGGGGGGFGGFFGGFGDFGGGGGFFDEFGGFFAFFGGGG9FEFDGGGGGGGGGGGGGGGGGGGGGGGGFGGGGF8FGGCE>FEEGDGGGGGFGGAFGGGGGGGGGGGG@DCEDGCF9DGGFFCFGAFGGFGGGDFGG5<FFFAAC=CF=<FG;BGFGGFFA7EFFBB>
@M03495:532:000000000-M42H9:1:2104:20163:16619 2:N:0:ACAGGAAA+TAGACAAT
ATATTTTGCCGTTGATAAACCAGCTAATCCTGAAAAAAAAATCAAAGCTAAAAACTACAATGCTAAGACCACGATGTGACTGCTATCAAAGTTAGATATATATGTAAATTATTCATCTGTCAAATCCTAGAATTATATCATACCTGCTCCAGCAATCACGACCTGTAATGGTTTAGTGGGTTGTTCACTGTTTCTGAAAAATGAAGATAGTTGTCCAGCTTCCAAAAAGTTTATTGTGTTTTCTAGTGGAG
+
CCCCCGGGGGGGGGGGGGGGGGGGGGGGGGGGGGGGGGGGGGGGGGCGGGGFGGGGGGGGGGGGGGGGFCFGGGGGGGFGFGGGFGGGGGGGGGGGGGGGGGGGGGGGGGGGGGGGGGGGGFGGGGGGGGGFGGGGGGGFGGGCGG?FGGGGGGGFFGGGGGGGGFFFGGGGFGGGGDGFGGGGGGEFGGGGGGG9DGGGFGG?FDGGBFFEFGGGGFGGFGFFF>F7>CFGFFGGFGFCDFFFFDFF2B9
@M03495:532:000000000-M42H9:1:2104:8885:16637 2:N:0:ACAGGAAA+TAGACAAT
ATATTTTGCCGTTGATAAACCACCCTCCCTGTGGTCGTTATCTTGCTCCTTCTGTCGTCAACGAATTTACTAATTCCAAAGCTCACATGCTGACAGATCGGAAGAGCGTCGTGTAGGGAAAGAGTGTATTGTCTAGTGTAGATATCGGTGGGTTCCGGGTTATTAAAAAAAAAAAAAAAGAAGTAAAGTGCATCGTGTGAAAGAAATAGTAAGAAAAAAGAATACGATACAAATGCATAGACACATCCCGT
+
CCCCCGGGGGGGGGGGGGGGGGGGGGGGGGGFGGGGGGGGGGGGGGGGGGGGGGGGGGGGGGGGGGGGGGGGGGGGGGGGGGGGGGGGGGGGGGGGGGGGGGGGF?FEFGGGGFGGGGGGFFFGFGGGGFG@FFGGF<EFFF9,498+4@@C+4,46++6++8@,C,>BE7BE>C:>****,,2,,,,,24,64*6*/*,+4,***+5+++1+++2*)2*.*2++))/((++*1*******1*0(*))(((
@M03495:532:000000000-M42H9:1:2104:28037:16656 2:N:0:ACAGGAAA+TAGACAAT
ATATTTTGCCGTTGATAAACCACCCTCCCTGTGGTCGTTATCTTGCTCCTTCTGTCGTCAACTTTACTAATTCCAAAGCTCACATGCTGACAGATCGGAAGAGCGTCGTGTAGGGAAAGAGTGTATTGTCTAGTGTAGATCTCGGCTGGTGCCGGGGCATTTAAAAAAAAAAAAAAATATTATAGATAAGTCACAACACTTAACAACTTAAGTTCAATAGCTTCACATGTCCCTATAAACCAACGACATTA
+
CCCCCGGGGGGGGGGGGGGGGGGGGGGGGGGGGGGGGGGGGGGGGGGGGGGGGGGGGGGGGGGGGGGGGGGGGGGGGGGGGGGGGFGGFFCFFFFGGGGGGGGGGEGGGGGGGGGGGGGFGGGGGGGGFF9EAFGGA9,4,9,,8++++,9,,++++++,3,:3=<>6+@C>*3***,27,26,,,,,5,,6,++3*4=9+,,++*4++3++3++++3++++3;+*++.)3+;**26++*05))(1))-))
@M03495:532:000000000-M42H9:1:2104:13613:16685 2:N:0:ACAGGAAA+TAGACAAT
ATATTTTGCCGTTGATAAACCAGTCAGGAGTCCAAAGCTCACATGCTGACAGATCGGAAGAGCGTCGTGTAGGGAAAGAGTTATTGTCTAGTGTAGATCTCGGTGGTCGCCGTATCATTAAAAAAAAAAAAAAAAAAGGATGACAAAGAAAATGCACAGACCAAAGATAGATAATGCCAAAAAGCACCTAGATCGACGATGCGCATCATAAGAGAAGCGGCTGTGTAGGCACTCACTGTATCGGTGTACAA
+
CCCCCGGGGGGGGGGGGGGGGGGGGGGGGGGGGGGGGGGGGGGGGGGGGGGGGGGGGGGGGGGGGGGGGFGGGGGGGGGGDGGGGGFGFGGG9<@ADFG,B8<,=B4,++8C=,::C?,:CEFGG=FG@@++3++@C++,,5,,,,,,,,6,5,,7,,,,3*,,,,,6,,,,,2,,2,,,,,6*,,,,,,,4,+*4/2*18:*:)1:++++++*02*))))1.))*03))**)0**1*/***))(*)*)))
@M03495:532:000000000-M42H9:1:2104:22663:16728 2:N:0:ACAGGAAA+TAGACAAT
ATATTTTGCCGTTGATAAACCAGAACCATCCAAAGCTCACATGCTGACAGATCGGAAGAGCGTCGTGTAGGGAAAGAGTGTATTGGCTAGTGTAGATATCGGTGGTCGCCGTAGTATTAAAAAAAAAAAAACAAGAAACAAGACAAAAAAATAAACATCACACAGTACAGAATCTGATGAATACATCTCGTACTCATGTAGCTAACTACTATGAGTGGCACATGCAGAGTGTAGTGTCGTCCTATCAGCAT
+
CCCCCGGGGGGGGGGGGGGFGGGGGGFFFGGGGGGGFGGGGGGGGGGGGGGGGGGGGGGGGGGGG@FGFDFDFGGGGG<FFFFGG9<,EF<,C,A,,6,,,86B==,>7?:++8+,9<?D?DFGGECG7B@+,,,@33,,6,,,3,,6+8+,,,,6,,3,,,33,,,,,,,,,,,,,,,,,,25,=,,,,***/+,+,,,+1,++*,,),+,+21+*.2*/*+*)*++(.1++++*13)*/)0+)2+*)))
@M03495:532:000000000-M42H9:1:2104:21489:16780 2:N:0:ACAGGAAA+TAGACAAT
ATATTTTGCCGTTGATAAACCAAAGCTCACATGCTGACAGATCGGAAGAGCGTCGTGTAGGGAAAGAGTGTATTGTCTAGTGTAGATCTCGGTGGTCGGCGGATCAATAAAAAAAAAAAAAAGAGGAAGACTAGCATACACAAGATGTCCGGGATCGTGATCGTAGCTGTGTTTAGATGTAGAACTCATGCATGAGCGGATAATCGTGGAAGTTGTGTTAAGCACTAACATCGCTAAGTGTGCACCTACCC
+
CCCCCGGGGGGGGGGGGGGGGGGGGGGGGGGGGGGGGGGGFGFGGGGGFFGGGGGGGGGGGGFGGGGGFGGGFGF<CEEFFEAA<9,6C,CA@E@,=@+>=@:>+,,,<,CE=CFGDC+6+F++,,,,,,:3@>,,,73,@@+33,,,773*3**4*?,,,,*,26*,,,24?,,6,,6,26<,414,5=+2<+:,02B8)2+++***)*0*2:**1.**1***)96+,49+)77*00=00*//.75).((
@M03495:532:000000000-M42H9:1:2104:19333:16838 2:N:0:ACAGGAAA+TAGACAAT
ATATTTTGCCGTTGATAAACCAGCTAATCCTGAAAAAAAAATCAAAGCTAAAAACTACAATGCTAAGACCACGATGTGACTGCTATCAAAGTTAGATATATATGTAAATTATTCATCTGTCAAATCCTAGAATTATATCATACCTGCTCCAGCAATCACGACCTGTAATGGTTTAGTGGGTTGTTCACTGTTTCTGAAAAATGAAGATAGTTGTCCAGCTTCCAAAAAGTTTATTGTGTTTTCTAGTGGAG
+
CCCCCGGGGGGGGGGGGGGGGGGGGGGGGGGGGGGGGGGGGGGGGGGGGGGGGGGGGGGGGGGGGGGGGGGGGGGGGCGGGGGGFFGGGGGGGGGGGGGGGGGGGGGGGGGGGGGGGGGGGGGGGGGGGGGGGGGGGGGGGGGFGGGGGGGGFGEGGGG>EGGGGGGGGGGGGGGGEFGCGGGGGGGGGGFEFGGFGGGGFGGFGGGGFGGGFGDFDAGGFGFFFFFFAEFGFFGGFGFGGFFFEGFF>F=
@M03495:532:000000000-M42H9:1:2104:3266:16855 2:N:0:ACAGGAAA+TAGACAAT
ATATTTTGCCGTTGATAAACCAGCTAATCCTGAAAAAAAAATCAAAGCTACAAACTACAATGCTAAGACCACGATGTGACTGCTATCAAAGTTAGATATATATGTAAATTATTCGTCTGTCAAATCCTAGAATTATATCATACCTGCTCCAGCAATCACGACCTGTAATGGTTTAGTGGTTTGTTCACTGTTTCTGAAAAATGAAGATAGTTGTCCAGCTTCCAAAAAGTTTATTGTGTTTTCTAGTGGAG
+
CCBCCEE9FGDEGGGDEFGGFFDCFGGAFFDGGGFGGGCEEG8EFD9FGF,C6FGFGGGGEFGGGGDFFFFGG7FFEEGGFCFG9EFGFGGGFDGFFGGFFFGFE<FFD?AFGGCGGGGGC,<AFFGGGFFGGGGGGGGFGGGFGGGFGG?FFGGGCFGG>@C=DA,E9FDE9=BFFGG3=D+DBDFFFFGGGCFFCEFE6FGFGFE,=9CDBGG7C?6D?7FC<?*A):BCCFGGFGFC9AFFE+BB=*-
@M03495:532:000000000-M42H9:1:2104:13631:16874 2:N:0:ACAGGAAA+TAGACAAT
ATATTTTGCCGTTGATAAACCACCCTCCCTGTGGTCGTCGTCCAAAGCTCACATGCTGACAGATCGGAAGAGCGTCGTGTAGGGAAAGAGTGTATTGTCTAGTGGTGATCCCGGTGGTGGCCGTCTTATTAAAAAAAAAAAAAAATAACCGGAATATATGCATGCTTGTGATCAATAAGCGGATGACACGCAGCGAGGTGCGGATCAGAGCACTGGAGATTGAGATGCCTAGCAAGATGATGCACATGACA
+
CCCCCGGFGGGGGGGGGGGCFGGGGGGGG@FCFGFGECFEGFGGGGGGGGGGGGGGGGGGGGFFGGGGGGGGGGGGGFECEEFGEGGGGGGCFGF<A,EFGAF94,4<,5,:4++8+++7,464+4+,,5,C<,AF::F+3@++8,7,,,5**3*@=@,,7,,,,,,,226,,,,5,,,,*1*4*,,,,67**1/*:/1*)*/)/)*+0+*0)2***84*****)**+))*2)***)*******.:**)))
@M03495:532:000000000-M42H9:1:2104:5404:16975 2:N:0:ACAGGAAA+TAGACAAT
ATATTTTGCCGTTGATAAACCACCCTCCCTGTGGTCGTTATCTTGCTCCTTCTGTCGTCAACGAATTTACTAATTCCAAAGCTCACATGCTGACAGATCGGAAGAGCGTCGTGTAGGGAAAGAGTGTATTGTCTAGTGTAGATTTCAGGGGTCGCCCGAGTATTACAAAAAAAATAAAATAATAACGATGGTAGAAACCTGACTGTGCTATTCACGCTTAATAACTTTGCAGAGCGCTCTTTTACGTACTT
+
CCCCCGGGGGGGGGGGGGGGGGGGGGGFEDGGGGGGGGGGGGGGGGGGGGGGGGGGFGGGGGGGGGGEGGGGGGGGFGGGGGGGFGGG9FFCFGCC<FGGGGGGGGGDFFG=CFGGGGCFFFF<BEGGGGF?FCFEF99,,,,,94,9,4+6+++@+8+++8,,,,87@3+>=C,,,7,,7,,,3,++***3,5+,+164*,,++4,6+,5,++5*4***4+++*++,0*+0+)0))/2/*11+/*2*(,1
@M03495:532:000000000-M42H9:1:2104:25263:17028 2:N:0:ACAGGAAA+TAGACAAT
ATATTTTGCCGTTGATAAACCAGGCGGACCAAAGCTCACATGCTGACAGATCGGAAGAGCGTCGTGTAGGGAAAGAGTGTATTGTCTAGTGTAGATCTCGGGGGGCGCCGGGACATTAAAAAAAAAAAAAAATATAAAAGAAGAAAGATGTCTATGAAGTAAACAAAGTAATATGGAGCTATAGCCAGATGAGACGTGGTCATGTAGAAGTAGCGTGGAGAATACAGTAGACGACCGCTATTGCAGGAGAG
+
CCCCCGGGGGGGGGGGGGGGGGGGGGGGGGGGGGGGGGGGGGGGGGGGGGGGGGGGGGGGGGGGCFFGGGGGGGGGGGGGGGGGCFGGGGF<<,?95C<E@+@F:*>*:F:***=<,28<FFEGEGGGGG**20++++++**+++*3*3+++3+++22++++300***++2++3+++0*230+3+++1*2++0********+3*02<<*30+1*)**0**)*0**1*0))*+)))).1))*/**.*07,((
@M03495:532:000000000-M42H9:1:2104:21019:17189 2:N:0:ACAGGAAA+TAGACAAT
ATATTTTGCCGTTATAAACCAGTCAGGAGTCCAAAGCTCACATGCTGACAGATCGGAAGAGCGTCGTGTAGGGAAAGAGTTATTGTCTAGTGTAGAACTCGGTGGTCGCCGGAACATTTAAAAAAAAAAACAAAAAAATAAAGACCACTGACATGAACGTTCGAAGGAAGAGTTACAGATACGAGGTTTGAGTACAGTACACTGAACGACCGGTAGGCCACATGTAGTACCGCTAGATACATAAGGCACAC
+
CCCCCGGGGGGGGGGGGGGGGGGGGGGGGGGGGGGGGGGGGGGGGGGGGGGGGGGGGGGGGGGGGGGFFGGGGGGGGGGGGGGGGFGGGFECE<,,,9C9?B8:FB,>=,8+8+44,,,:@EEGGGGGG7+33,,3:+,8,338,,,8>,,,4,,,,3,8,,*67>*,,,,,72D,>,,,,6***1*,4*,*,+2,+4,6+,,0*4,,.2)*2))**2**0*)*+110).*1))))****0**/-*0)((,
@M03495:532:000000000-M42H9:1:2104:4342:17205 2:N:0:ACAGGAAA+TAGACAAT
ATATTTTGCCGTTGATAAACCAGCTAATCCTGAAAAAAAAATCAAAGCTAAAAACTACAATGCTAAGACCACGATGTGACTGCTATCAAAGTTAGATATATATGTAAATTATTCATCTGTCAAATCCTAGAATTATATCATACCTGCTCCAGCAATCACGACCTGTAATGGTTTAGTGGGTTGTTCACTGTTTCTGAAAAATGAAGATAGTTGTCCAGCTTCCAAAAAGTTTATTGTGTTTTCTATTGTAG
+
CCCCCGD96@@@F@DEGGGFCCGCF,FFGAFGGGGEF:FF7C,;;@F8CFCDF9FFF8,CFFGGFCFFG8E@C@FFG9@FDFCECFFGG<<FEFCGGGAFG,EFGFD@E?AFEFGCFGGGGGDFFGGGGF9DFGGGDEAFEFFE=F=8E,,>E<EE8>F7CFEE,A;;4@9CDCFFDC,8@>6CGFGED9CCFE7FFCE,3@9FDCGF?FFG9FGCGA?CFF5BF+3*)3?EFFGGBC9*0?1B*+4B/6*
@M03495:532:000000000-M42H9:1:2104:27606:17217 2:N:0:ACAGGAAA+TAGACAAT
ATATTTTGCCGTTGATAAACCACCCTCCCTGTGGTCGTTATCTTGCTCCTTCTGTCGTCAACGAATTTACTAATTCCAAAGCTCACATGCTGACAGATCGGAAGAGCGTCGTGTAGGGAAAGAGTGTATTGTCTAGTGTAGATCTCGGTGGGCGGCGTATCATTAAAAAAAAAACACCAACTACAAAATCACTCACTCCTGTAAATGTACCGATCCTGTCTACACTGCGTGGACACTATACGCACACTCAC
+
CCCCCGGGGGGGGGGGGGGGGGGEGGGCGFDGGGGGGGGGGGGGGGGGGGGGGGGFGGGGGGGGGGGGGGGGGGGGGGGGGGFGGGGGGGGGGGGGGGGGGGGGGGGGGC@FEEGGGDFGGGGGFGGGCFC:EFFFC,C9,49AC,,+@7++++++66++,,8@,,53@6EBE5*>,*1,*2<,45,,,,,,,+*614,2),423+++++;*)))*3*1*++1+.+*0(/0*)0*/)****0))-/74,((
@M03495:532:000000000-M42H9:1:2104:25106:17219 2:N:0:ACAGGAAA+TAGACAAT
ATATTTTGCCGTTGATAAACCAGCTAATCCTGAAAAAAAAATCAAAGCTAAAAACTACAATGCTAAGACCACGATGTGACTGCTATCAAAGTTAGATATATATGTAAATTATTCATCTGTCAAATCCTAGAATTATATCATACCTGCTCCAGCAATCACGACCTGTAATGGTTTAGTGGGTTGTTCACTGTTTCTGAAAAATGAAGATAGTTGTCCAGCTTCCAAAAAGTTTATTGTGTTTTCTAGTGGAG
+
CCCCCGGEGFGGGGGGGGGGGGGGGGGGGGGGGGGGGGGGGGGGGGGGGGGGGGGGGGGGGGGGGGFGGGGGGGGGGGGGGEFGDGGGGGGGGGGGGGGGGGGGGGGGGGGGGGGGGGGGGGGGGGGGGGGGGGGGGGGGGGGFGGFEGGGGFFGGGGGGGGGGGGGFGGGFFDGGFFGGGGGGGFFGGFGFFDGFFGGGFGG?FFFFCGGGFGGGGFGFFFFFFBC*:9FGFFFCFGFFGFFFEDFFFFB
@M03495:532:000000000-M42H9:1:2104:14661:17247 2:N:0:ACAGGAAA+TAGACAAT
ATATTTTGCCGTTGATAAACCACCCTCCCTGTGGTCGTTATCTTGCTCCTTCTGTCGTCAACGAATTTACTAATTCCAAAGCTCACATGCTGACAGATCGGAAGAGCGTCGTGTAGGGAAAGAGTGTATTGTCTAGTGTAGATCTCGGTGGTCGCCGGATCATTAAAAAAAAAAAAAAAAAAGAAGAGAAATATAGACGGCTGATTAATAGATCAATACACGTCATGAGTAGTATTTTGAACGCAAGAAGA
+
CCCCCGGGGGGGGGGGGGGGGGGGGGGGGGGGGGGGGGGGGGGGGGGGGGGGGGGGGGGGGGGGGGGGGGGGFGGGGGGGGGGGGGGGGGGGGGGGGGGGGGGGGGGGGGGGCFGGGEFGGGGGFGGGGG9CFGGGG9E9,,A9E=?D>BF=,@+4@+6+6,3,6C,@FGDEGD8@5**4*==*2+++*++++2+,++**2****+++31+1++0*2***/*))))13))*+1****2***/))(1)),((
@M03495:532:000000000-M42H9:1:2104:14221:17254 2:N:0:ACAGGAAA+TAGACAAT
ATATTTTGCCGTTGATAAACCAGCTAATTCCAAAGCTCACATGCTGACAGATCGGAAGAGCGTCGTGTAGGGAAAGAGTGTATTGTCTAGTGTATATCTCGGTGGTCGCCGTATCATTAAAAAAAAAAAAAACAAAAGAAAGAAAGTCTGTTTGTCACTCAAAATAAAACAGATGAAGTTAGGTAGCGATGAGACATTCATGTATACATATCGTAAACTAAGAGTAACCTGTACGAAACAGTGTAGACCCC
+
CCCCCGGGGGGGGGGGGGGGGGGGGGGGGGGGGGGGGGGGGGGGGGGGGGGGGGGGGGGGGGGGGGGGGGGGGGGGGGFGGGGGGFFAFFG9FE,,CFFFF?,8@,,++,48,4B9@?5C,?5>F7@@+63:=>333,+@,,,,,,3,,,,,,,,53,33,,8,3,,73,,,33,3@9@,>,,,7,,**,*,,+*,+,,,=5,=++,,1,+,)2***+++)2*/++++..)+++**)*)00++3)++168,
@M03495:532:000000000-M42H9:1:2104:24049:17262 2:N:0:ACAGGAAA+TAGACAAT
ATATTTTGCCGTTGATAAACCAGCTAATCCTGAAAAAAAAATCAAAGCTAAAAACTACAATGCTAAGACCACGATGTGACTGCTATCAAAGTTAGATATATATGTAAATTATTCATCTGTCAAATCCTAGAATTATATCATACCTGCTCCAGCAATCACGACCTGTAATGGTTTAGTGGGTTGTTCACTGTTTCTGAAAAATGAAGATAGTTGTCCAGCTTCCAAAAAGTTTCTTGTCTTTTCTAGTTGAG
+
@CCC<FG@F9CFFFD<EE<CEDGF<CFAECFGGDFGG7FECEAFF,FFFDGFG9BEGG@<FAEFF6,6C,CD:CDD@6<FC@D@C<6ECA<,@D?FG<F,A@9EBFGFEFGGFGFGFGGGGA9FCFFFGGFFEEGGFGB@F;4ACAE:98?>E=DFGGGCE7CG=FFF;4CE9DEGGG,333>@DEGGGFDEF+C=9,7,3@8DFC,,=2?@BC8C96DG*+@F6C*@=FE7+45+4*4<B+=+*+++140
@M03495:532:000000000-M42H9:1:2104:3933:17281 2:N:0:ACAGGAAA+TAGACAAT
ATATTTTGCCGTTGATAAACCAGTCTCCAAAGCTCACATGCTGACAGATCGGAAGAGCGTCGTGTAGGGAAAGAGTGTATTGTCTAGTGTAGATCACGGTGGTAGCCGGAGTTTTTAAAAAAAAGTAAAACAAAGACGTGGCGGAGGCTGTAACAGAGATCAGCTTAAGGGAAAACGGGTTCTTAGCTGGGTCGACGGAAATCGATACACGAATCTGGCGGGAGGCACTGTAGTAGTTGATACCGGTACCA
+
CCCCCFGGGGGFFEGGGGGGFGGEGGGGGFFFGGFFFEGFFGEFGGGGGGGDFGGGGGG:FF@FFFGGDFFGG6EFGGGGEF,@6CEFF@,,6<F,<,B,,=6,:,BCF++,,:5,,9CFCF@@+,9?5@FA,,,,6+6>++8@EEG7,8@,,8,,,D,,7D9@;<,,,9>,,,3,*@*@*,3,3,2,,6*42***)/6*/,,2*/**+08/)*/3++*))10))).2(,*+*1***212076)()05(--
@M03495:532:000000000-M42H9:1:2104:20681:17350 2:N:0:ACAGGAAA+TAGACAAT
ATATTTTGCCGTTGATAAACCAGCTAATCCTGAAAAAAAAATCAAAGCTAAAAACTACAATGCTAAGACCACGATGTGACTGCTATCAAAGTTAGATATATATGTAAATTATTCATCTGTCAAATCCTAGAATTATATCATACCTGCTCCAGCAATCACGACCTGTAATGGTTTAGTGGGTTGTTCACTGTTTCTGAAAAATGAAGATAGTTGTCCAGCTTCCAAAAAGTTTATTGTGTTTTCTAGTGGAG
+
CCCCCGGGGGGGGGGGGGGGGGGGGGGGGGGGGGGGGGGGGGGGGGGFGGGGGGDFGGGGGF?FGFEFFFFGFGFGGGGGGGGGFGGGGGGGGGGGGGGGGGAFGGGGGGGGGGGGGFGG<FFGEEGFGGGGGGGFGGGFFAEGFGCFGFGGGGFGCEGCEG>+@EFGGFGEFGFFGFF,BCGGGGCEFFFFC=DGFGGGFGA7BFFF=EG7BCFCGF?FFG5BFFFEACFGFFGGFGFFGFFFA7:=@E=
@M03495:532:000000000-M42H9:1:2104:17031:17351 2:N:0:ACAGGAAA+TAGACAAT
ATATTTTGCCGTTGATAAACCAGCTAATCCTGAAAAAAAAATCAAAGCTAAAAACTACAATGCTAAGACCACGATGTGACTGCTATCAAAGTTAGATATATATGTAAATTATTCATCTGTCAAATCCTAGAATTATATCATACCTGCTCCAGCAATCACGACCTGTAATGGTTTAGTGGGTTGTTCACTGTTTCTGAAAAATGAAGATAGTTGTCCAGCTTCCAAAAAGTTTATTGTGTTTTCTAGTGGAG
+
CC@CCFGAEFFEGGGGGGGGG@E8DGFFGGEGGGGGGCGEEGFGFGGGGG9FFGGGGGGGEFGFGFGGECEG>FFFG9FGCDFGFGFFGGFGGGFGGGGGGGGGGGGCGGGGGGGGGGGDGGGGDGGGGGGGFGGGFCFGFGCFE:DDAGGGGDBAFGGGGGGCDFGGFDCEFFGGGGG8CEGGGFGGEGGGFFGFGGGGBFGF7CFGFGGCBGDGFF67AFFFFFFC9CFCFF>>@FFADFFF<CC6)1-
@M03495:532:000000000-M42H9:1:2104:23267:17374 2:N:0:ACAGGAAA+TAGACAAT
ATATTTTGCCGTTGATAAACCAAAGCTCACATGCTGACAGATCGGAAGAGCGTCGTGTAGGGAAAGAGTGTATTGTCTAGTGTATATCTCGGTGGTCGCCGGATCATTAAAAAAAAAACAACTCGATAAATTGCAGCGGACGGTACTCGACCATAAGTACAATGTTTACAGGGGACTTTATGGTTTTAGCTCGTAGCTTTCACACCAGACATCAACAGCGTCGTCTCGACCCTTTACACCTAGTTAACATA
+
CCCCCGGGGGGGGGGGGGGGGGGGGGGGGGGGGGGGGGGGGGGGGGCE@FDEFGGGGGGDGEFGGGFFCFEGEGG@FGGGG9F<<,,,CC6@8@7B,=6,+++,+:5B5F?DEE@::=+,,,,7:,,,4,,,,9,,,+6+8++3+88,+833>,,,,3,,,,,,,@3,7@,,**4*6,,,,,6,,8*7,,1,*/*1*,,,+,4+***2)203*+**20*))1).)))+)-7=4)*******9**)0**-))
@M03495:532:000000000-M42H9:1:2104:9998:17381 2:N:0:ACAGGAAA+TAGACAAT
ATATTTTGCCGTTGATAAACCACCCTCCCTGTGGTCGTTATCTTGCTCCTTCTGTCGTCAACGAATTTACTAATTCCAAAGGAGGAGTATGTTGTTTTTGGAATTTAAGGTAATTGTTGGCTCTAGCTGCCATAGCAATATCACAACCACTTCTTGCCCTCCAAAGCTCACATGCTGACAGATCGGAAGAGCGTCGTGTAGGGAAAGAGTGTATTGTCTAGTGTAGAGCTCTGTGGTCGGAGGAGTAATAA
+
CCCCCGGGGGGGGGGGGGGGGGGGGGGGGGGGFGGGGGGGGGGGGGGGGGGGGGGGGGGGGGGGGGGGGGGGGGGGGGGGGGGGGGGGGFGGGGGGGGGGGGGGGGGGGGGGGGGGGGFGGGGGGGGGGGGGGGGGGGGGGGGGGGGGGGGGGGGGGGGGGGGGGGGGGGGGFFGGGFGGGGGGGEGFGGGGGGDGGGDCAGGGGGGGFGGFFFCG2?CDFC+33@9,**/,44DD6****2))(2)+/*8
@M03495:532:000000000-M42H9:1:2104:23195:17395 2:N:0:ACAGGAAA+TAGACAAT
ATATTTTGCCGTTGATAAACCAGAGGACTCAGGCTGGACCAAAGCTCACATGCTGACAGATCGGAAGAGCGTCGTGTAGGGAAAGAGTGTATTGCCTAGTGTTGATTACAGTGGATACCGTTGGATTAAAAAAAAAAATACTAGAGCGTTGTGTTTTAATGTATATTAACGCTACTATGGTTCTGTCAGTGTTATGGATAGTCTTTTAAGCATTATTGCTAATCTCGAGATCGCAAGAGCTGCGTGACTGG
+
CCCCCGGFGCBBFGGGGDFGGGF8FC<C<E@8@CEDCED<<;CDFAFFFGG9FG,C<CCAEFCFGGC<C8+8B:FEGF,<C8FFGC<FA<696C6,696959,,,B,,C<,CE@9,,,:,4,+,,5,?E,5,++8+8C,,,3,3,,,+8336>=,,,8@9@@E,;C,,,,3+++@,,,,85,,,7@=@DA7E9?C,3,5,;E@::F=,/,+,B+=CFF7@9+448+),(-)4))*16*);2);5:3)))//
@M03495:532:000000000-M42H9:1:2104:4776:17438 2:N:0:ACAGGAAA+TAGACAAT
ATATTTTGCCGTTGATAAACCAGTCAGGAGTCCAAAGCTCACATGCTGACAGATCGGAAGAGCGTCGTGTAGGGAAAGAGTGTATTGTCTAGTGTAGATCTCGGTGGTCGCCGGATCATTAAAAAAAAAAAAAAAATCAACTAAAAACAACATAGAATACAAATATCGTGGACCGAACACTACTCATTTCTATACGCGTGTTTGATATTAACATTACACGAATGATGGACATCCTCTATACATTCCAACAA
+
CCCCCGGGGGGGGGGGGGGGGGGGGGGGGGGGGGGGGGGGGGGGGGGGGGGGGGGGGGGGGGGGFGGGGGGGGGGGGGGGGGGGGGGACFFGGC9<6@,,9FF@:==:,@4BC+C7BF,CC9AACFGGEGCEF=:+,,,3,,,3@7,+,,,,,77,,,79,,4>,,,*,6**,,4*44*4?88,4>,@,2,+5+++***3:*2*11++++++1+:2++**))))***0())+*)*****2*/*0)***,,(
@M03495:532:000000000-M42H9:1:2104:18925:17507 2:N:0:ACAGGAAA+TAGACAAT
ATATTTTGCCGTTGATAAACCAAAGCTCACATGCTGACAGATCGGAAGAGCGTCGTGTAGGGAAAGAGTGTATTGTCTAGTGTAGATCTCGGTGGTCGCCGGATCCTTAAAAAAAAAAAAAAAAAGAAAAAAAGAGTAAACTGTAATAGTAAAACAACAAGAAATAGACTGCGCAGAAGAGCGGATCGTATCATGGTCTAGTCAGAGTGCCAAAGTTACTGAGGAGACATGCTGCTGCGACAAGCGACACA
+
CCCCCGGGGGGGGGGGGGGGGGGGGGGGGGGGGGGGGGGGGGGGGGGGGGGGGGGFGGGGGGGGGGGGGGGGGGGFGGGGGFE9,9C<EC@@6,F,,8+,7+7?:,5E,CFFGGGGGGGDB:>+3++3@,,+36*,,335,,,3,,7,,,3,,,6,,,,,,,,,,,,,2,,2**:1*,,,**33*3:**2*4+++,+++21+1++++09+*+)2**2*2*0*)))))*()12****)0.)).0)(*)0(,(
@M03495:532:000000000-M42H9:1:2104:25998:17524 2:N:0:ACAGAAAA+TAGACAAT
ATATTTTGCCGTTGATAAACCAGGACTCAGGCTGGACCAAAGCTCACATGCTGACAGATCGGAAGAGCGTCGTGTAGGGAAAGAGTGTATTGTCTAGTTTAGATTTCGGTGGGTGGCGGGACAGTAAAAAAAAAAAACGAACTGTTCACAGAGAATGTGTCAATTATTAACTAGGTCATCTTGATTTGTCTTTTGTGCTGGCATGATCATTGTCGTCTACTAGTATATCAATTGGATACTCGCTTTCATCT
+
CCCCCGGGGGGGGGCFGGGGCEGGGGGFGGGGGGGGFFFGGGGFGGGFGGFGGGGGFGGGFF@EG@FGCCEGGGEFGGGFFEFGFECFEFFGGGGGFD,A9A,,,:AD+,,8++8+:+++++:+::@,B=CFB@>+++++8*,,77,,33,,,,3,7?@@FF;,,72,,2,,,4,6,,6,,,,,,,,,44,@,1+,*0?4)*2;**+++4++3+*2*.*++++++3++11++1/0*1+)**)).(/9*6))
@M03495:532:000000000-M42H9:1:2104:22265:17534 2:N:0:ACAGGAAA+TAGACAAT
ATATTTTGCCGTTGATAAACCAGTCAACGAATTTACTAATTCCAAAGCTCACATGCTGACAGATCGGAAGAGCGTCGTGTAGGGAAAGAGTGTATTGTCTAGTGTAGATCTCGGTGGTCGCCGCAGCATTAAAAAAAAAAAATAACAAAGAATGCAAACAGACAGACCACCACCACATGAGGAATACATCCTGCAACCACACGCCACACCATGTCACACTGATCACTGACACTAGTTCATCACCAATTCCC
+
CCCCCGGGGGGGGGGGGGGGGGGGGGGGGGGGGGGGGGGGGGGGGGGGGGGGGGGGGGGGGGGGGGGGGGGGGGGGGGGGGGGGFGGFFGGGGGGGGEFGGGGF<,,?,:A,BB,,F,,8+4=++++:,??,?FGGGD+CF+,,C,,,,33,,,,,,,,,,,,,,,8+3+*,3*,6,,,7,,,4,,2,,5,,,4*7*,*6)**2/)*4)*/11++++2****+3+)+1/(*+))*+1+3+2+0))*)+)/)
@M03495:532:000000000-M42H9:1:2104:19780:17535 2:N:0:ACAGGAAA+TAGACAAT
ATATTTTGCCGTTGATAAACCACCCTCCCTGGGTCGTTATCTTGCTCCTTCTGTCGTCAACGAATTTACTAATTCCAAAGCTCACATGCTGACAGATCGGAAGAGCGTCGTGTAGGGAAAGAGTGTATTGTCTAGTGTAGATCTCGGTGGTCGCCGGATCATTAAAAAAAAAAAAAATAAAAAAAAAGATGATAATGTAATTAGACATACTTCAAACACTCGGTGGGAATGCGTCATATACAACGACTAAA
+
CCCCCGGGGGGGGGGGGGGGGGGGGGGGGGGGGGGGGGGGGGGGGGGGGGGGGGGGGGGGGGGGGGGGGGGGGGGGGGGGGGGGGGGGGGGGGGGGGGGGGGGGGGGGGGGGGGGGGGGGGGGGGGGGGC:AFGGGGF9,5,,49A<+4++,8:46++6=>FF9AFDDGGGGG55:412,,,6***/**++++++,+++++++0+2++++++3+++0)**)*)))))*.()+))1/.*12***)(*))().
@M03495:532:000000000-M42H9:1:2104:26577:17537 2:N:0:ACAGGAAA+TAGACAAT
ATATTTTGCCGTTGATAAACCAGGATCAGGTGGACCAAAGCTCACATGCTGACAGATCGGAAGAGCGTCGTGTAGGGAAAGAGTGTATTGTCTAGTGTAGGTCTCGGTTGTAGCCGTGTCGTGAAAAAAAAAAATTGCAAAAGATAAATCGAGTAAGTTGTACTTATATTATGAGTGCGGAGTAAGCACAGTGGCTGATAATGTGACATGTTGATGCATGTGATTGTTGTACTCAGTGTCACTGTGTGATG
+
CCCC@FFF-FFCE7FFG<CFCFD@8CECC<,;@DFGGGGGAEFFFC@<A@F@,;E8EA@CC6@FF@++@F:BFEGFF<DD@,C,E,C<FGE<F<F?<66,,:,:<4B,,78,C,,+,+::+9+,9?,,6C7=+==,,7,,A38+,,,,6,>,+83,,,,,3,,,,,,,,3,38,,,,,3++44,,5,,34:,7**,3,9,+=,=+5<,1,2,+21++*+14++4+++1(0+,+++0++1+++1+.++))1)
@M03495:532:000000000-M42H9:1:2104:14457:17598 2:N:0:ACAGGAAA+TAGACAAT
ATATTTTGCCGTTGATAAACCAGCTAATCCTGAAAAAAAAATCAAAGCTAAAAACTACAATGCTAAGACCACGATGTGACTGCTATCAAGGTTAGATATATATGTAAATTATTCATCTGTCAAATCCTAGAATTATATCATACCTGCTCCAGCAATCACGACCTGTAATGGTTTAGTGGTTTGTTCACTGTTTCTGAAAAATGAAGATAGTTGTCCAGCTTCCAAAAAGTTTATTGTGTTTTCTAGTGGAG
+
CCCCCGGFFCCGGDGGGGGGFG<CEDCCAF9EEFCF,+7:+E@FF9,CFGEFG<@FFGGGGAFGGGCFFGGFGGFCFGGF<ECEFFEGD,CF9,,FEGGCGFFCF9FCDAFFFEDFEE9AFAFF9=,AFDFF9EGGFFFFGCF,@FDFEFEFG<EF?EG+>@EED,@DEF=EFCD9DFD,DEGGCFGFFDAFFDC@DGDFFGCD?CFFF9CECGGFFFGGF?AF;AA118ECCFGFB+;C50=F42=@4*)
@M03495:532:000000000-M42H9:1:2104:21781:17642 2:N:0:ACAGGAAA+TAGACAAT
ATATTTTGCCGTTGATAAACCAGTCACAACCACTTCTTGCCCTCCAAAGCTCACATGCTGACAGATCGGAAGAGCGTCGTGTAGGGAAAGAGTGTATTGTCTAGTGTAGATCTCGGGGGGTGCCGTATCATTAAAAAAAAAAAAAGAACAATTAGCAAATAGAGCTGTAACAACAACAGAAAACACCTATAGGAGAATATGGAAGATGGGAGGATGAGTGCTCGTAGCACGACACAAGCGGTGACGTCATT
+
CCCCCGGGGGGGGGGGGGGGGGGGGGGGGGGGGGGGGGGGGGGGGGGGGGGGGGGGGGGGGGGGGGGGGGGGGGGGGGGGGGGGGGGGGGFGGGGGGGGAFGGGGDE<FD,CEE<D+C@:3**,51*,8@;<;<@DFGGGGGF*1**4++2++3++3+++2+<+A++20++++**1*202<+0*;***++0++**/2+++1++*20+3)**273**0)**/0*).))*))./))/*)1)*).)))*)),()
@M03495:532:000000000-M42H9:1:2104:27662:17647 2:N:0:ACAGGAAA+TAGACAAT
ATATTTTGCCGTTGATAAACCAGCTAATCCTGAAAAAAAAATCAAAGCTAAAAACTACAATGCTAAGACCACGATGTGACTGCTATCAAAGTTAGATATATATGTAAATTATTCATCTGTCAAATCCTAGAATTATATCATACCTGCTCCAGCAATCACGACCTGTAATGGTTTAGTGGGTTGTTCACTGTTTCTGAAAAATGAAGATAGTTGTCCAGCTTCCAAAAAGTGTATTGTGTTTTCTAGTGGAG
+
CCCCCGG<FF:FGGGGGGGGGGGGGFGFGGGGGEFFGGEGGGFEEAFCGFFGAFG8FFGEFEGGGGDFDFFGGGGEF@EFGDFAFGGGF9EEEFGGGGFF9FGGFGGFGGGGGGDF?9<FEEFGGGGGGFGGGGGGFFFFGGG:FFFGGGGC@FDGGGGGGGGG?,6CA;EFEFF9E,8DGGGEGGGFGGGDFGGFFFGGFGGGGGGG<EFDBCC@FC698=ACFFFC=E+@BFGCFFFD9;B+8+1B2>=
@M03495:532:000000000-M42H9:1:2104:9277:17664 2:N:0:ACAGGAAA+TAGACAAT
ATATTTTGCCGTTGATAAACCACCCTCCATGTGGTCGTTATCTTGCTCCTTCTGTCGTCAACGAATATACTAATTCCAAAGCTCACATGCTGACAGATCGGAAGAGCGTCGTGTAGGGAAAGAGTGTATTGGCGAGTGTAGAGATGGGGGTAGGGAGGAGGCATAAAAAAAAAAGAAAAAAGGTGAAAGATGGAATATGAAAAGGAACAATGGGCGAGAGCAGAGAGGACGAGGAGAGGGAACGGAAGTAA
+
A-@CA@9F@FE;@@FCFCFG@F87BF,B,,<<CEC,@@@F,;C,;C<CEEFFGGGGFCCFGFGGG8,CFGGGGF,BFGGFFFFFEDFGG?CEGFDDF,B@FFC@FFFC@BC7B,=FGCFGGGCF,,CFA9A,9:CF7?@459,,4,,8++3++6+,>3>3BCCFB9;;9E8+@>**D,,,41*2,,,,,2,6,0*7*,2,+,00**,2)*00)2*)))275*00)0)*(-)*079*)*)*1)001<).)))
@M03495:532:000000000-M42H9:1:2104:20483:17668 2:N:0:ACAGGAAA+TAGACAAT
ATATTTTGCCGTTGATAAACCAGCTAATCCTGAAAAAAAAATCAAAGCTAAAAACTACAATGCTAAGACCACGATGTGACTGCTATCAAAGTTAGATATATATGTAAATTATTCATCTGTCAAATCCTAGAATTATATCATACCTGCTCCAGCAATCACGACCTGTAATGGTTTAGTGGGTTGTTCACTGTTTCTGAAAAATGAAGATAGTTGTCCAGCTTCCAAAAAGTTTATTGTGTTTTCTAGTGGAG
+
CCCCCGGCFFGGGDGGGGGFGGGGGGGGGFGGGGGGGGGGGGGGGGGGGGGGGGGGGCFFEFGGGFGEFFGGGGGGGDGGAFFGFGGGGGGGGGGGGGGGGGGGFFFGGGGGGGGGGGGGGGGGGGGGGFGGG9ECGGGFGGGGGGCFGGGDFGGGFCF@EEGDF?EDEC,@EFCCDFGFGEGGFGFDC,EAADFFF:@DD8,BDCG9AEFGFGGGFFFGF?FFFFFFDFFGFFGDFFFFGF+@AGFFBE9
@M03495:532:000000000-M42H9:1:2104:18918:17680 2:N:0:ACAGGAAA+TAGACAAT
ATATTTTGCCGTTGATAAACCAGGACTCAGGCTGGACCAAAGCTCACATGCTGACAGATCGGAAGAGCGTCGTGTAGGGAAAGAGTGTATTGTCTAGTGTAGATCTCGGGGGTCGGCGGCTCATTAAAAAAAAAAAAACACGGATGGAATATCATTACGATATAGCTCAGCTTACAACAAATAGGAAGTACTAACGCGTATCTAGATACTTTTCGATCAGTACAGTCTCTGACATCAACAACACCACCAGT
+
CCCCCGGGGGGGGGGGGGGGGGGGGGGGGGGGGGGGGGGGGGGGGGGGGGGGGGGGGGGGGGGGGGGGGGGGGGGGGGGGGGGGGGGGGGGGEF9FFGCB5<6,<5@,D++@@++++4+++3:,,,7E<FGGDGGG@:*,,******,,,,,,,,@7,1****,+,++22+++++5++*2*++++++++3++3+2*)*/*0*+0**++1+*3**)**)*********+.-*+**2***)**)))-*))(()
@M03495:532:000000000-M42H9:1:2104:26471:17687 2:N:0:ACAGGAAA+TAGACAAT
ATATTTTGCCGTTGATAAACCAGCTAATCCTGAAAAAAAAATCAAAGCTAAAAACTACAATGCTAAGACCACGATGTGACTGCTATCAAAGTTAGATATATATGTAAATTATTCATCTGTCAAATCCTAGAATTATATCATACCTGCTCCAGCAATCACGACCTGTAATGGTTTAGTGGGTTGTTCACTGTTTCTGAAAAATGAAGATAGTTGTCCAGCTTCCAAAAAGTTTATTGTGTTTTCTAGTGGAG
+
CCCCCGGGGGCFFGGCEFFGFFGGGGGGGGGGGGGGGDGGGG,CFFCFGGGGGGGGGGGGGGGGGGGGGFGFDCFGGFGGGDDFFGGGFFGGGGGGGGGGGGGGGGGGGGGGGGGGGGEFGGGGGGGFGFGGGGGGGGGGGGGFGGFGGGFGGGFFGFGGGGGGGGGFGGGGGFGGGGFGGEGGGGFFFGGFGGGGFFGGFGGGGGGFFGGFFGGGGFFFFFFFFFFCAEFCFFGFFFFGGAFFEGFFF=7
@M03495:532:000000000-M42H9:1:2104:19062:17741 2:N:0:ACAGGAAA+TAGACAAT
ATATTTTGCCGTTGATAAACCACCCTCCCTGTGGTCGTTATCTTGCTCCTTCTGTCGTCAACGAATTTACTAATTCCAAAGCTCACATGCTGACAGATCGGAAGAGCGTCGTGTAGGGAAAGAGTGTATTGTCTAGTGTAGATCTCGGTGGGCGCCGTAGCCTTAAAAAAAAAAAAAATGAATCATGTGAAGGATACCAGCCAAATCAAGTGACCAAGACGCGTTACTCACTCTCATGCCGCCAAACACAC
+
CCCCCGGGGGGGGGGGGGGGGGGGGGGGGGGGGGGGGGGGGGGGGGGGGGGGGGGGGGGGGGGGDGGGGGGGGGGGGGGGGGFGGGGGGGGGGGGGGGGGGGGGGGGGGGGGGGGGFGFDGGGFEFFFGGG5EFGGGFA4<,,,,,998++>+@+++383+,8C,C>>EE@ECE7*1*,,,2,,,,,,,,4,,**,0,,,)*4*8C,+0+33;+0**2**)))))))47))+****1***).))(*)0(((
@M03495:532:000000000-M42H9:1:2104:20108:17767 2:N:0:ACAGGAAA+TAGACACT
ATATTTTACCGTTGATAAAACAGCTAATCGTGAAAAGAAAATCAAAGCTAGAAACTACAATGCTAAGACCACGATGTGAATGCTATCAACGTTAGATATATATGTAAAATATTCATCTATCAAATCCTCGAATTATACCATACCTGCTCTAGCAATCACGACCTGTATTGGTCTAGTGCGTTGATCACTGTGTCTGAAAAATGAAGATAGTTGTCCAGCTTCCAAGAAGTTTATTGTGCTTTCTAGTGGAG
+
-AC<-<;--66:B,D@,,,,,,C6F9<,C,CE8,,,,:<FG9CE,C<6,C,C@9,CFC,;,,;E9C8,,;,,8@<<F9E,,,CFE<6@,,6:,6,EFCFA,:6CEA<,,:,CFB?A@,,55?,<,CF<5,=4<FGEF,,=FF,444<4,,,4,54>,9A==+++@54,,,94,46E>D,+6@E+C4=FD,@,6?8,?A,=*,6+3=AA+EFADGG?7*+=?+;BA*6,)5+,1?F;1++55+++*211)*0
@M03495:532:000000000-M42H9:1:2104:10293:17770 2:N:0:ACAGGAAA+TAGACAAT
ATATTTTGCCGTTGATAAACCAGCTAATCCTGAAAAAAAAATCAAAGCTAAAAACTACAATGCTAAGACCACGATGTGACTGCTATCAAAGTTAGATATATATGTAAATTATTCATCTGTCAAATCCTAGAATTATATCATACCTGCTCCAGCAATCACGACCTGTAATGGTTTAGTGGGTTGTTCACTGTTTCTGAAAAATGAAGATAGTTGTCCAGCTTCCAAAAAGTTTATTGTGTTTTCTAGTGGAG
+
CCCCCGGGGGGGGGGGGGGGGGGGGGGGGGGGGGGGGGGGGGEGGGGGGGGGGGGGGGGGGGGGGGGGGGGGGGGGGGGGGGGGGFGGGGGGGGGGGGGGGGGGGGGGGGGGGGGGGGGGGGGGGGGGGGGGGGGGGFGGGGGGGGGGGGGGGGGGGGGGGGGGGGGGGGGFGFGGGGGGGGGGGGGGGGGGGGGGGGGGFGGGGGFFFGGGFGDCDFGGFFFFFFAGA5BGFFGGFGFGGFFFF>EABF2
@M03495:532:000000000-M42H9:1:2104:13534:17795 2:N:0:ACAGGAAA+TAGACAAT
ATATTTTGCCGTTGATAAACCAGTCAGGAGTCCAAAGCTCACATGCTGACAGATCGGAAGAGCGTCGTGTAGGGAAAGAGTGTATTGTCTAGTGTAGATCTCGGTGGTGGCCGGAGCATTAAAAAAAAAAAAAAAAGAGATAGAAAGGGAGTACGAACTAAAAACGACAATATGCAGAGTCATGGACGGTGAGGCGACTGAGTAGGGCAGCATGAGGCAGAGGTATGTGGCAACCGTTCATGGGATAGTGT
+
CCCCCGGGGGGGGGGGGGGGGGGGGGGGGGGGGGGGGGGGGGGGGGGGGGGGGGGGGGGGGGGGGGGEGFGGGGGGGGGGGGGGGGGFFFFGGGGD9<,,BEFG:C76,8,<>++47A,5:A@<EEEEGGGG68@+++34,333,,,,+,+437*6,*,,,,,,*1****,,,,,,4,*2,,,,240*********)/**)++1+***)********)**)*))**/+-))*1)*1.*.****)(*)))))
@M03495:532:000000000-M42H9:1:2104:15210:17796 2:N:0:ACAGGAAA+TAGACAAT
ATATTTTGCCGTTGATAAACCAGTCACAACCACTTCTTGCCCTCCAAAGCTCACATGCTGACAGATCGGAAGAGCGTCGTGTAGGGAAAGAGTGTATTGTCTAGTGTAGATATCGGGGGGGGGCGTATACTTAAAAAAAAAAAAATAATAGAAATAGCAAGACGAATTATATCGTACAATTGCACAATCAGTTGACGATAAGGTCACGTATGACAGACATTGTTCAGAATGGTTAATATACAATTCTGTCT
+
CCCCCGGGGGGGGGGGGGGGGGGFFGGGGGGGGGGGGGGGGGGGGGDFGGGGGGGGGGGGGGGGGGCGGGGGGGGGGGGGGFGGGGGGGGFGGGGGGFC@BEFGGFE,,C,,,,47+@F<****:1**,++0<<F:+CGEGG8*1*32033<++3++0+3*0***/*/+++++1**2*+30+00++*+22+++**+****.++**2<A)**2/****.0*1******+))*+*10**2/*0**0)***.)-
@M03495:532:000000000-M42H9:1:2104:16215:17798 2:N:0:ACAGGAAA+TAGACAAT
ATATTTTGCCGTTGATAAACCACCCTCCCTGTGGTCGTTATCTTGCTCCTTCTGTCGTCAACTAATTCCAAAGCTCACATGCTGACAGATCGGAAGAGCGTCGTGTAGGGAAAGAGTGTATTGTCTAGTGGAGATCTCTGTGGGCGCGGCATCGTTAAAAAAAAAATAACAATAAACGATGTTCATAGAGTGTATCAAGTGAAACAATCTGACGTGGGCACTGAGCGGACAGAGTGACGCTCGTAATTCTA
+
CCCC@EFGGABCFCFC@FEGGGGD@FCEGGGFGGGGDFGGD9FFFFFFFFADDC<FFGFFGCGFGC9C,FFGGGGGGCFE9CCDFFCCEFGGGEFEGEGGFEGFGGFFGGGFECCFFFGGCEF5,?FGG9,5,?FC,,,4C,8+++++8+++8+8,+83C=+3@GE,,,,4,,7>,,3***,,5,,,,,,,5,5:;2,,,+,,+40/,),=,+*2**)*2)*)8)))*(()*))1++1)1*))0(0)*)-.
@M03495:532:000000000-M42H9:1:2104:13715:17809 2:N:0:ACAGGAAA+TAGACAAT
ATATTTTGCCTTGATAAACCAGCTAATCCTGAAAAAAAAATCAAAGCTAAAAACTACAATGCTAAGACCACGATGTGACTGCTATCAAAGTTAGATATATATGTAAATTATTCATCTGTCAAATCCTAGAATTATATCATACCTGCTCCAGCAATCACGACCTGTAATGGTTTAGTGGGTTGTTCACTGTTTCTGAAAAATGAAGATAGTTGTCCAGCTTCCAAAAAGTTTATTGTGTTTTCTAGTGGAGG
+
CCCCCGGGGGGGGGGGGGGGGGGGGGGGGGGGGGGGGGGGGGGGGGGGGGGGGGGGGGGGGGGGGGGGGGGGGGGGGGGGGGGGGGGGFGFGGGGGGGGGGGGGGGGGGGGGGGGGGGGGGGGGGGGGGGFGGGGGGGGGGGGGGGGGGGGGGGGGGGGGGGGGGGGGGGGGGGGGGGGGGGGGGGGGGGGGGGGGGGG?DFGGGGGGFG@FFGFF6FFDFCFFFFAGFEFGFFGGFGFGGFFFFGFF9DA
@M03495:532:000000000-M42H9:1:2104:16369:17865 2:N:0:ACAGGAAA+TAGACAAT
ATATTTTGCCGTTGATAAACCAGCTAATCCTGAAAAAAAAATCAAAGCTAAAAACTACAATGCTAAGACCACGATGTGACTGCTATCAAAGTTAGATATATATGTAAATTATTCATCTGTCAAATCCTAGAATTATATCATACCTGCTCCAGCAATCACGACCTGTAATGGTTTAGTGGGTTGTTCACTGTTTCTGAAAAATGAAGATAGTTGTCCAGCTTCCAAAAAGTTTATTGTGTTTTCTAGTGGAG
+
CCCCCGGGGGGGGGGGGGGGGGGGGGGGGGGGGGGGGGGGGGGGGGAFGGGGGGGGGGGGGGGGGGGGGGGGGGGGGGGGGGGGGGGGGGGGGGGGGGGGGGGGGGGGGGGGGGGGGGGGCFGGGGGFGGGGGGGGGGGGGGGGGGGGGGGGGGGGDGGGDGGDGGGGGGGFGGGFFGGDECEGGGFGGGGGGGGGGGGGFGGGGDGGFGGGFGGFFFGGAFFFFAAGA@FCFFGGFCFGGFFFFGFFFF2
@M03495:532:000000000-M42H9:1:2104:11271:17892 2:N:0:ACAGGAAA+TAGACAAT
ATATTTTGCCGTTGATAAACCAGCTAATCCTGAAAAAAAAATCAAAGCTAAAAACTACAATGCTAAGACCACGATGTGACTGCTATCAAAGTTAGATATATATGTAAATTATTCATCTGTCAAATCCTAGAATTATATCATACCTGCTCCAGCAATCACGACCTGTAATGGTTTAGTGGGTTGTTCACTGTTTCTGAAAAATGAAGATAGTTGTCCAGCTTCCAAAAAGTTTATTGTGTTTTCTAGTGGAG
+
CCCCCGGGGGGGGGGGGGGGGGGGGGGGGGGGGGGGGGGGGGGGGGGGGGGGGGGGGGGGGGGGGGGGGGGGGGGGGGGGGGGGGGGGGGGGGGGGGGGGGGGGGGGGGGGGGGGGGGGGGGGGGFGGGGGGGGGGGGGGGGGGGGGFGGGGGGGFGGGGGGGGGGGGGGGGGGEFGFGGGGGGGGGGGGGGGFGFFGGGFGGGGGGGFGGGFGGGGFGGFGFFF>FG8@FGACGFFGFGGFFFFGFFDB=
@M03495:532:000000000-M42H9:1:2104:14608:17907 2:N:0:ACAGGAAA+TAGACAAT
ATATTTTGCCGTTGATAAACCAGTCTCCAAAGCTCACATGCTGACAGATCGGAAGAGCGTCGTGTAGGGAAAGAGTGTATTGTCTAGTATAGCTTACGGTGGTCGTGGGGGCATTAAAAAAAAAAAAAACTTCATTTGCAGGGAAAACCTCTTATGACGCTAACAACAGTTATTTATTTTTCACCCACTGGCATCTCGGGTAATAGCACGTACCTGCGCCATGTCGGAGCAAGTTCGAGGCAGCTGTGATG
+
CCCCCFGGGGGGGGGGGGGF8FFFGGGGFGGFF<CFGGGCFGFFGGGGGFGGGGG<EFGCGD:@F<EFGEEFFDFGFFGGGCEA,6CC,,<,,,,,9669,+B9++,,++++8B,9,5,?F7>4>F=+3+7:,7,,7@,8>:++:B,<+,,,,,3,7;****4,3,8,,6,,@;,@2,69D?;,,,**,,,,60*,20*12*+;+++525*5)*+20))1./)+1))*-(0*)12*)*.)))07.9*0)).
@M03495:532:000000000-M42H9:1:2104:22402:17917 2:N:0:ACAGGAAA+TAGACAAT
ATATTTTGCCGTTGATAAACCAGCTAATCCTGAAAAAAAAATCAAAGCTAAAAACTACAATGCTAAGACCACGATGTGACTGCTATCAAAGTTAGATATATATGTAAATTATTCATCTGTCAAATCCTAGAATTATATCATACCTGCTCCAGCAATCACGACCTGTAATGGTTTAGTGGGTTGTTCACTGTTTCTGAAAAATGAAGATAGTTGTCCAGCTTCCAAAAAGTTTATTGTGTTTTCTAGTGGAG
+
CCCCCGGGGGGGGEGGGFGGGGGGGGGGGGGGGGGGGGGGGGGFFGGFGFGGGGGGGGGGGGGFGFGFCFGGGFFGGFGGGDFFGGGGGGGGGGGGGGGFGGGGGGGGGGGGGGGGGGGGGGGGGFFGGDFGGGGGGGGGGFFGGFFGGGGGFFGGFGGGGGGGGG=DEFGGGGGGDFGGGGGGGGGGGGGGGGGGGGFF?EGGDGGCAFFGFCFGGFGGFGFFFFAF5CFGFFDCBDFDGA>FC7FFB=9
@M03495:532:000000000-M42H9:1:2104:12812:17946 2:N:0:ACAGGAAA+TAGACAAT
ATATTTTGCCGTTGATAAACCAGCTAATCCTGAAAAAAAAATCAAAGCTAAAAACTACAATGCTAAGACCACGATGTGACTGCTATCAAAGTTAGATATATATGTAAATTATTCATCTGTCAAATCCTAGAATTATATCATACCTGCTCCAGCAATCACGACCTGTAATGGTTTAGTGGGTTGTTCACTGTTTCTGAAAAATGAAGATAGTTGTCCAGCTTCCAAAAAGTTTATTGTGTTTTCTAGTGGAG
+
-A-BBFE<9CC;CCFDGGGGGF8FFGGGGGGGG,EE8CC7@EGCF@;@<FFCF9@CCD@F9C,FEFDECFFGCFG,E<CE<@EFC,CF,CCFG<FCEGC9F<FEDFA6<?EE9EGEFGE<EG9CFGGGGCC9EFAED<EGGGG@FDC:9FCGGFF9:EFCD>++45@C@EGC,>8EFFDG>=6+6@D;:;EEGDD===D9:@A7=DGCCF;,=CFF?@FC5@6A@>6*1:@EBBGDF>F97A+BEFF+:=)
@M03495:532:000000000-M42H9:1:2104:16471:17967 2:N:0:ACAGAAAA+TAGACAAT
ATATTTTGCCGTTGATAAACCAGCCGGTAGCAGAAAGTCGGCGGTTCAGTTCCGCCAGATCTTTCGATTCGTACTCATCGCCCTCTTTAAACGGCACCAGATTTTGCAGGTATTCATCGCGGATTTGTGATCCTCCAAAGCTCACATGCTGACAGATCGGAAGAGCGTCGTGTAGGGAAAGAGTGTATTGTCTAGTGTAGATCTCGGTGGTTGCCTGGTCATTGAAAAAAAAAAAAATAGGAACATCACTA
+
CCCCCGGGGGGGGGGGGGGGGGGGGGGGGGGGGGGGGGGGGGGGGGGGGGGGGGGGGGGGGGGGGGGGGGGGGGGGGGGGGGGGGGGGGGGGEGGGGGGGGGGGGGGGGGGGGGGGGGGGGGGGGGGGFGGGGGGGGGFFGGGGGCGGGGGGGGGGGGGGGEGECFG:EGEEGGGGGGFGGFGEGGGDCF<CFCGF8E@?=,,4=<FC6?**)**+28*+1:+++2+2/::C>577)*0**//0.00*.))
@M03495:532:000000000-M42H9:1:2104:26066:17972 2:N:0:ACAGGAAA+TAGACAAT
ATATTTTGCCGTTGATAAACCAGGGACTCAGGCTGGACCAAAGCTCACATGCTGACAGATCGGAAGAGCGTCGTGTAGGGAAAGAGTGTATTGTCTAGTGTTGATCTCGGTGGGTGCCGTACTACTAAAAAAAAAAAAATTATGGAAGACAGCACTCTTTTAAGTCACAATAACTTTTCAGTAATATTTCTCAAAATTGTTACTCCAGCGTCAACTGCTTGTCCATAGTTGACTATAGACCCAGTCATATC
+
CCCCCGGEFGEGGGGDFGEEGFGGGGGFGFFG8FFGGGGGGGGGGCGGGGGGGDGGGFFGGGGGGGGGGGFEGEFFDGFFFFGGGFEFEF9FF,6<CEF<5,9,,:@5,,8,4=+4?<+@:++,5??@,5,6>+4@+++8@F,,==,,,3,,@,,,3,,8,,,,38,@,4>,4,,,3,5,3,,,5,,,,752,+*,29,6=,,5+32,*4*/2/0496B=*2;++3++.)+4*++++++**20)/*8+)1)
@M03495:532:000000000-M42H9:1:2104:27091:17990 2:N:0:ACAGGAAA+TAGACAAT
ATATTTTGCCGTTGATAAACCAGTCAGGAGTCCAAAGCTCACATGCTGACAGATCGGAAGAGCGTCGTGTAGGGAAAGAGTGTATTGTCTAGTGTAGAGCTCGGGGGTCGCCGGATCAATAAAAAAAAAATAAGCCACTGAGTAGAGACATAAACAACATTGTGCTACTAACACAACACCACGCATCATCGAGACTTAAGACATGCATGGCGAAGGATGCAGATCAGTCTCACTCATCTCATCACAACTCC
+
CCCCCGGGGGGGGGGGGGGGGGGGGGGGGGGGGGGGGGGGGGGGGGGGGGGGGGFGGGGEFFGGFGGGGFFFGGFGGGGGEEDGFGFCFAFGGFDF,,,:5B678+@4+8+=:+7FCG<C9?,AFGGGEC,:,,,,,,3,883,,,,,,,,3,,35,,3,3,,,3,,3?B,,,,,**111*:****=<,,,,167<+++2+33+*202+**3)//)*;*2*+**))*+))1:=***0*12:***)**..),
@M03495:532:000000000-M42H9:1:2104:7373:17994 2:N:0:ACAGGAAA+TAGACAAT
ATATTTTGCCGTTGATAAACCACCCTCCCTGTGGTCGTTATCTTGCTCCTTCTGTCGTCAACGAATTTACTAATTCCAAAGCTCACATGCTGACAGATCGGAAGAGCGTCGTGTAGGGAAAGAGTGTATTGTCTAGTGGAGAACTCGGTGGGCTCGGTATCATTAAAAAAAAAAAAAAAAGCAAGACTGGATTAATAGGACTAGAAGAGGGAACAATCATAGGACTAAAGAGAAAGCATCACGAAAGACAT
+
CCCCCGGGGGGGGGGGGGGGGGGGGGGCGGGGGGGGGGGGGGGGGGGGGGGGGGGGGGGGGGGGGGGFGGGGFGGGGGGGGGGGGGGGGGGGGGGGGGGGGGGEGGGGGGGGEGGGGGGGGGGGGGFGBFA@FGGFF,,,4,,9,9+++++++,8+8+,3,,,C,5;=98C@8>@@54><:,,,,,,,,,,,,*+,+,,263002C76)***)*29*00+++)*)))0))+2))*20*****))(*0)(()
@M03495:532:000000000-M42H9:1:2104:8626:17997 2:N:0:ACAGGAAA+TAGACAAT
ATATTTTGCCGTTGATAAACCAGAGGACTCAGGCTGGACCAAAGCTCACATGCTGACAGATCGGAAGAGCGTCGTGTAGGGAAAGAGTGTATTGTCTAGTGTAGATCTCGGTGGTGGGCGGGGCATTAAAAAAAAAAAAGAATGGTAAGCAAGCGACAAGAAGTCGTAGTGCATGAAGTAGCAACAACCATAACTAGTCGCACAGGAGGCGCGAGACGCGAGTGAGCACCTTGCACAGCGATGACGAGTCC
+
CCCCCGGGGGGGGGGGGGFGGGGFGGGCFGGGGGGGGGGGGGGGGGGGGGGGGGGGGGGGGGGGEGGGGCECFFCFF<FFGDGGGGGGGGGGGGFGCGGGG?,?9,,?9BD4B:4,4+4>+8+8@3:5<5=FF@<CF:C**7,,,,,7,73,,***14*,,,,4,**21*+4+22++++2+++++*****+++01,*+2*)**)****)*)*.1))))1)))))**)+(.)+*)****0))).9)*))-.)
@M03495:532:000000000-M42H9:1:2104:23957:18020 2:N:0:ACAGGAAA+TAGACAAT
ATATTTTGCCGTTGATAAACCAGCTAATCCTGAAAAAAAAATCAAAGCTAAAAACTACAATGCTAAGACCACGATGTGACTGCTATCAAAGTTAGATATATATGTAAATTATTCATCTGTCAAATCCTAGAATTATATCATACCTGCTCCAGCAATCACGACCTGTAATGGTTTAGTGGGTTGTTCACTGTTTCTGAAAAATGAAGATAGTTGTCCAGCTTCCAAAAAGTTTATTGTGTTTTCTAGTGGAG
+
CCCCCGGGGGGGGGGGGGGGGGGGGGGGGGGGGGGGGGGGGGGGGGGGGGGGGGGGGGGGGGGGGGGGGGGGGGGGGGGGGGGGFGGGGGGGGGGGGGGGGGGGGGGGGGGGGGGGGGGGGGGGGGGGGGGGGGGGGGGGGGGGGGGGGGFGGGGGGGGGGGGGGFGAFGGGGGGGGGGGGGGGFGGGGGGGGGGGDGGDFGGGFFGGFGGCFFGCFFGGFGFFBFFC@@FBFAFFFGFGGFFFFGFFDE4
@M03495:532:000000000-M42H9:1:2104:17503:18045 2:N:0:ACAGGAAA+TAGACAAT
ATATTTTGCCGTTGATAAACCAGCTAATCCTGAAAAAAAAATCAAAGCTAAAAACTACAATGCTAAGACCACGATGTGACTGCTATCAAAGTTAGATATATATGTAAATTATTCATCTGTCAAATCCTAGAATTATATCATACCTGCTCCAGCAATCACGACCTGTAATGGTTTAGTGGGTTGTTCACTGTTTCTGAAAAATGAAGATAGTTGTCCAGCTTCCAAAAAGTTTATTGTGTTTTCTTGTGGAG
+
CCCCCGE<F<@CCEFGGGGA,CFCFAFFAEA9<C,6C@+@CFC6<@6EF<FEGFGGFFGF@FGGA9<F<@E<B7C<F<FDFFFFFFGFFFFE?CBFEAFFDFFBFGGGFFGD<@F?FGAFA<FGE9,?F<F9AFEEFCGCFGDDCG,,C?=F8D8E,EBC6++@EFE9E=FF=B>>338,B866>9:FFBE=EGGDD,@E?8EG7FFGFFGGA95+=F6AACFF6A6*8@FGFFF7B99096=6*:9*:;)
@M03495:532:000000000-M42H9:1:2104:28477:18073 2:N:0:ACAGGAAA+TAGACAAT
ATATTTTGCCGTTGAGAAACCAGCTAATCCTGAAAAAAAAATTAAAGCTAAAAACTACAATGCTAAGACCACGATGTGACTGCTATCAAAGTTAGATATATATGTAAATTATTCATCTGTCAAAGCCTAGAATTATATCATACCTGCTCCAGCAATCACGACTTGTAATGGTTTAGTGGGTTGTTCACTGTTTCTGAAAAATGAAGATAGTAGTCAAGCTTCCAAAAAGTTTATTGTGTGTTCTAGTGGAG
+
-A<CBFGCE9+8B@,-6CE@CC,,;C<9,,,;6C9F,+6@+C<FEFCC<F,CEC6F,,,CEFCFGGDC6CFFCEF7F9F,,,:C<,,9CE9C6<E9,ECEF<FFFABFG9A?F999<<<AA?C,,,AAF8AECA9<A,,;E,,9EF,A=,4@,<9C:,E=+6+@458>4@9F9@,,>=DDEGGG8,23,,@=FG?C=2>D5=8+52,71@C,5<C9+:+23+39+4;*)*1,4<+2++0**3=+2:AF4*/
@M03495:532:000000000-M42H9:1:2104:26959:18077 2:N:0:ACAGGAAA+TAGACAAT
ATATTTTGCCGTTGATAAACCAGGGCGGCACCAAAGCTCACATGCTGACAGATCGGAAGAGCGTCGTGTAGGGAAAGAGTGTATTGTCTAGTGTAGATCTCGGGGGTCGCCGTATCATTTAAAAAAAAAAAAAATAAATCTTTTCTTTACGATGCTACATTTTCTTACTATTACGTATTGATTAACTGTGTCTACATAATATTCACACACTCTAATCTGTCGTATCATCACATATGTTACATCATGTTAAA
+
CCCCCGGGGGGGGGGGGGGGFFGGGGGGGGGGGGGGGGGGGGGGGGGGGGGGGGGGGGDGDGGGGG@FFGGGGGGGGGGAFGGGGFFFGFAFGAE<?9,@CEF++@44>++@+8B<,,<,555,F7F:F+*5*5<7,,7,,,,,,7,,,26****,7,,,42;;,36+22++++442++,+++3+5+71+4+5++,++3+++4+12++)****2*2:***1*0)))/+.)*30*0*0*0*0***)2//)))
@M03495:532:000000000-M42H9:1:2104:21606:18082 2:N:0:ACAGGAAA+TAGACAAT
ATATTTTGCCGTTGATAAACCAGGGACTCAGGCTGGACCAAAGCTCACATGCTGACAGATCGGAAGAGCGGCGTGTAGGGAAAGAGTGTATTGTCTAGTGTAGATTTAGGTTGACGCAGGAGTACGTTAAAAAAAAAAAAGAGGTTCTCACATGCAAACAAAATACAGCAAGAAAGGAAGAACGCCGGTGAGGGAAAGAGCGGGGGCTGATGTGGAGATCGTGGAGGGAGAGGGAAGACGTAGGAGACCAA
+
<CAC@FGFGAFGGGG9EEEG<,EFCFDFGGGG<<E7,;<CCCEFFECCGGGFCE6FFFGC8FGGGD<E,C++@7C@9<FGFC<EGG9CE,,C<9,,<FF9F,5,<,55EF??E,5?=+4+8+E,,+4,,+,,98=++>++++,3,,,,,3,,8>,38=,,4<,,;=,,,,,3,,,3,4:26,2:*4=*:*46:*1*1*2*)**)))**0**+/***1)**)2)))0)*(()2))/*)*)*/0).84).(((
@M03495:532:000000000-M42H9:1:2104:10358:18120 2:N:0:ACAGGAAA+TAGACAAT
ATATTTTGCCGTTGATAAACCAGCTAATCCTGAAAAAAAAATCAAAGCTAAAAACTACAATGCTAAGACCACGATGTGACTGCTATCAAAGTTAGATATATATGTAAATTATTCATCTGTCAAATCCTAGAATTATATCATACCTGCTCCAGCAATCACGACCTGTAATGGTTCAGTGGGTTGTTCACTGTTTCTGAAAAATGAAGATAGTTGTCCAGCTTCCAAAAAGTTTATTGTGTTTTCTAGTGGAG
+
CCCCCGGGGGGGGGGGGGGGGGGGGGGGGGGGGGGGGGGGGGGGGGGGGGGGGGGGGFGGGGGGGGGGGGGGGGFGGGGGGGGGGGGGGGGGGGGGGGGGGGGGGGGGGGGGGGGGGGGGGGGGGGGGGGGGGGGGGGGGGGGGGGGGGGGGGGGGGGGGDGGGGGG9FGGGF,EFGFGFGGGGGGGGGGGGGGGGGGGFFGGGGGGGFGGGFGGGGFFGFGFFFFFF=EFGFFGFFGFGGFFFFGFFFF9
@M03495:532:000000000-M42H9:1:2104:3706:18121 2:N:0:ACAGGAAA+TAGACAAT
ATATTTTGCCGTTGATAAACCAGCTAATCCTGAAAAAAAAATCAAAGCTAAAAACTACAATGCTAAGACCACGATGTGACTGCTATCAAAGTTAGATATATATGTAAATTATTCATCTGTCAAATCCTAGAATTATATCATACCTGCTCCAGCAATCACGACCTGTAATGGTTTAGTGGGTTGTTCACTGTTTCTGAAAAATGAAGATAGTTGTCCAGCTTCCAAAAAGTTTATTGTGTTTTCTAGTGGAG
+
CCCCCGGEGGGGGGGGGGGGFGGGGGGGGGGGGGGGGGGGCFFCGGGFGGFGFGGFFGGGGGGGGGGGGGGGGGGGGFGGGGGGGGGGGGGGGGGGGGGGGGGGGGGGGGFGGGGGGGGGGGGGGFGGGFGGGGGGGGGGGGGCGGGFGGF?DDGGGEGGGDEEFFGGGGGGFFGGFGGDEECEDGFFFGGGGFD,=D9EFGFDCGFFBACFAFDGFFGFBGFFFFFDA@FGFFGCFCFGFFF>>FF>BF9
@M03495:532:000000000-M42H9:1:2104:11776:18171 2:N:0:ACAGGAAA+TAGACAAT
ATATTTTGCCGTTGATAAACCAGGACTCATGCTGGACCAAAGTCACATGCTGACAGATCGGAAGAGCGTCGTGTAGGGAAAGAGTGTATTGTCTAGTGTAAATCTTGGGGGGCGGCGGATCATTTAAAAAAAAAAAGTAAGATGAATTGATTGTAACTGTGTAGTGAGAGATCATTGAAGTTTCTTCTCAGGTAATTAGGTGTATCTAAGCAGTGGTGTGTCATCGATAGCTCAACTGGTCGTAGTCGCAA
+
CCCCCGGGGGGGGGGGGGGGGGGGGGGGGGGGGGGGGGGGGGGGGGFGGGGGGGGGGGGGGGGGGGGGGGGGGAFFGGGGGGDGFGGGGGD66CFFGF@,,,,,,,C,<+7:+@*11C:*=<,?,,2<<C:C7**:*0++++++++20+++0+00+++++3++2++++++*+22+++<+3+++++23++2+2+*00*+++13+*20+0*3*+02***0*/7****))/44*+******02*)))-**.((,
@M03495:532:000000000-M42H9:1:2104:16013:18196 2:N:0:ACAGGAAA+TAGACAAT
ATATTTTGCCGTTGATAAACCAAAGCTCACATGCTGACAGATCGGAAGAGCGTCGTGTAGGGAAAGAGTGTATTGTCTAGTGTAGATCTCGGGGGTCGCCGTATCATTAAAAAAAAAAAAAACAAACAACAAACAGAGTATACACAGCTTGATCAAAAATCAAAACCAAAACCGACGCAAAGCATTGAAGCTTGCACAGATGGTCCGACACACGAGTACGCGAGTCTACGCACGACGGGTAGTCGTGCCAC
+
CCCCCGGGGGGGGGGGGGGGGGGGGGGGGGGGGGGGGGGGGGGGGGGGGGGGGGEFGGGGGGDGGGGGGGGGGGG,CFEFGF<C,9,CF,CF:CE+,=:?F>44:ED9,E<FGCFGGEC+@C+6@><,,,,,,,88:,,,,7,,,,,,,,33,,,47,*,,,4,,,*,*,6,**4*1****+5+++0,1<+++*/,*+*?6++0+2*/0*)*0)))*)**.)))).*+)(0*))1/)))1)0*1(*)0())
@M03495:532:000000000-M42H9:1:2104:25324:18199 2:N:0:ACAGGAAA+TAGACAAT
ATATTTTGCCGTTGATAAACCACCCTCCCTGTGGTCGTTATCTTGCTCCTTCTGTCGTCAACGAATTACTATTCCAAAGCTCACATGCTGACAGATCGGAAGAGCGTCGTGTAGGGAAAGAGTGTATTGTCTAGTGTAGATCTCGGTGGTCGCCGTGGCATTAAAAAAAAAAAAAAAAATCATATAAGTGATGTTATTCTCCTCTGTTTCTCGTTCTGAGTCAGCAATAGTCTCCTCGTCCTCTACTTGTT
+
CCCCCGGGGGGGGGGGGGGGGGGGGGGGGGGGGGGGGGGGGGGGGGGGGGGGGGGGGGGGGGGGGGGGGGGGGGGGGGGGGGGGGGGGGGFGGGGGGGGGGGGGGGGGGGEGGGGGGGGGGGGGGGGGGAFFGGAFE<C9E9EE@@:F8F,>7++83++8@,,,3A9363@B3>5***42,,,5,,,2,,,2,++3=,,+10+*+*4++++10**1*1221:A+)+.+).1=:+0+)957*)**)0**)-)
@M03495:532:000000000-M42H9:1:2104:13703:18212 2:N:0:ACAGGAAA+TAGACAAT
ATATTTTGCCGTTGATAAACCAGCTAATCCTGAAAAAAAAATCAAAGCTAAAAACTACAATGCTAAGACCACGATGTGACTGCTATCAAAGTTAGATATATATGTAAATTATTCATCTGTCAAATCCTAGAATTATATCATACCTGCTCCAGCAATCACGACCTGTAATGGTTTAGTGGGTTGTTCACTGTTTCTGAAAAATGAAGATAGTTGTCCAGCTTCCAAAAAGTTTATTGTGTTTTCTAGTGGAG
+
CCCCCGEGGFECFDGGGGGGGGGGGFFEGGGGGGGGGGDGGGGGGGGGGGGGGGGGGGGGGGGGGGGGG8EFGGGGG,CFDF8CEFGGGGGGGGFFGGGGGGGGGGGGGGGGGGFCFGGGGGGGGGFGGGGFGGGGFGFFGFFFGGFGGGGF?FFGGGFGGGGGGGGGGGEFGFGGEFFCGCGGGGGFGGGGGGGDDCFFFFGGFFFGFGGGFGFFFFGGFFFF9CF5>CBFFFGGFGFGFFFFFGFFDF2
@M03495:532:000000000-M42H9:1:2104:25251:18246 2:N:0:ACAGGAAA+TAGACAAT
ATATTTTGCCGTTGATAAACCACCCTCCCTGTGGTCGTTATCTTGCTCCTTCTGTCGTCAACGAATTTACATTCCAAAGCTCACATGCTGACAGATCGGAAGAGCGTCGTGTAGGGAAAGAGTGTATTGTCTAGTGTAGATCTCGGGGGGCGCCCGATCAATAAAAAAAAAAAAAATAATGATAAAAATCATGACTAGACCTTAAAATACTACAACAAACGTCAATACACAGTCATGTATATCACAGATGA
+
CCCCCGGGGGGGGGGGGGGGGGGGGGGGGGGGGGGGGGGGGGGGGGGGGGGGGGGGGGGGGGGGGGGGGGGGGGGGGGGGGGGGGGGGGGGGGGGGGGGGGGGGGGGGGGGGGGGGGGGGGGGGGGGGC?FFGGGG9,A@E@FGGF++3*4=8*****4=+7+25CC>CECE8****++++3+2++++23+++*0+2+++)3+***+0*+*+**02*0*/)*0))**3).**/***10***1**)**0)))
@M03495:532:000000000-M42H9:1:2104:26523:18254 2:N:0:ACAGGAAA+TAGACAAT
ATATTTTGCCGTTGATAAACCAGAACCATCCAAAGCTCACATGCTGACAGATCGGAAGAGCGTCGTGTAGGGAAAGAGTGTATTGTCTAGTGTAGATGTCGGTGGTCGCCGGATCATTAAAAAAAAAAAAACAAATAAGAGTATTTTACACTGCATACATATACTCAATTTCTAGTCATTTTCTTCACTCAGTACCTTTTCACGTACTTCACAGCCAATCACGAGCCAATCTTGTGCTCTGATGGTAATTT
+
CCCCCGGGGGGGGGGGGGGGGGGGGGGGCGGGGGGGGGGGGGGGGGGGGGGGGGGGGGGGGGFGGF@FFGGGCEFFFGGGDFFGGFGGGGGG<C6,,,6,,+=B8,,@+44:+8+?5?59,?FGGGGE+3@+3,6,,33>8,9=,,,,,,,,,,,3,,,,,,,,,3,,,3,,@,,5,37,3>3,,,,,>D1,,+272=62+,,*4;*:+=+5++*1*2**)*)0)))+((.11++*+++2*+++)2++1).
@M03495:532:000000000-M42H9:1:2104:14035:18326 2:N:0:ACAGGAAA+TAGACAAT
ATATTTTGCCGTTGATAAACCAGCTAATCCTGAAAAAAAAATCAAAGCTAAAAACTACAATGCTAAGACCACGATGTGACTGCTATCAAAGTTAGATATATATGTAAATTATTCATCTGTCAAATCCTAGAATTATATCATACCTGCTCCAGCAATCACGACCTGTAATGGTTTAGTGGGTTGTTCACTGTTTCTGAAAAATGAAGATAGTTGTCCAGCTTCCAAAAAGTTTATTGTGTTTTCTAGTGGAG
+
9CCCCGFGGGGGGGEFGFEECFGFFGCGFGEGG<EEFFCB@FFGGFFGGFGDGFGGGGGGFGFGFFCFG8EFG7DFFGGGCFFGEFGGGFGFGDEGGGGGFFDFGGGGGGGGGEFGGGGGGGGGGGGGGGGGGGGF9E@EFCFFFFFGCGEFGEFFGGGGGDEEGFFD;DFFGCGGC9BFEGGGGGFGGGFEFGGFD89AFGED9CACFFCFFGGGGFFGFFFF6A6E=EFGFFF7B7CGGFFFE79+/>)
@M03495:532:000000000-M42H9:1:2104:5098:18340 2:N:0:ACAGGAAA+TAGACAAT
ATATTTTGCCGTTGATAAACCAGAACCATCCAAAGCTCACATGCTGACAGATCGGAAGAGCGTCGTGTAGGGAAAGAGTGTATTGTCTAGTGTAGATTTCGGTGGGCGCCGGATCATTAAAAAAAAAAAAAAAGGACATGAAAGCTTCTTGACAGCGCAACAGGATCTCGAAAGAGAGCAAACGTCATTGCGAAGACATTAGACTTAGGAGGTGCGAGGGAGTTGCAATGTTAAGGAGGTTCATCGTTGAG
+
CCCCCGGGGDGGGGGGGGGGGGGGGGGGGFGGGFGGFGFGGGGGGGFGGGFFGGGGGGFF<F@FGFGGGFGGGGGF8FFFGG9FACCFGCFGE<E,,,,,BB=EE7:@+8=+@++,<EA,555@=CECBF+>B7C,5,,8@,8,,,,,7,,,,3,,***4*,4,,3,,6,,,4*,,,**,,2,*,**215+**))47<+++42*2+++*+**.**)/))17*0)***0-)1+***2*9.*0***.*))(,(
@M03495:532:000000000-M42H9:1:2104:7689:18344 2:N:0:ACAGGAAA+TAGACAAT
ATATTTTGCCGTTGATAAACCAGGTCTGGATGATGCTCATGGATCGCACACATTCCACATCCACCAAAGCTCACATGCTGACAGATCGGAAGAGCGTCGTGTAGGGAAAGAGTGTATTGTCTAGTGTAGATCTCGGTGGTCGCCGGATCATTAAAAAAAAAAAAAAACGCAAATAAAGGTGTGTATAGACAGAGAACTTAAAATGAGAGAATCGAAGTGACGACTCTACCAGCAAATCAATCAGTGACAAT
+
CCCCCGGGGGGGGGGGGGGGGGGGGGGGGGGGGGGGGGGGGGGGGGGGGGGGGGGFGGGGGGGGGGGGGGGGGGGGGGGGGGGGGGGGGGGGGGGGGGGGGGGGGGGGGGGGGGGGGGG@FGGFF9E?E<,59E,A+:FC,84+4+8++85,,9ED=EFG>:@>C75**4>**,2,,,2,,4*,,5,2,,,,,02,*,+++1+3*+++)/2++2***)*+1/=)))++)))+))****127/)*-0**)))
@M03495:532:000000000-M42H9:1:2104:25543:18355 2:N:0:ACAGGAAA+TAGACAAT
ATATTTTGCCGTTGATAAACCACCCTCCCTGTGGTCGTTATCTTGCTCCTTCTGTCGTCAACGAATTTACTAATTCCAAAGCTCACATGCTGACAGATCGGAAGAGCGTCGTGTAGGGAAAGAGTGTATTGTCTAGTGTAGGTCTCTGAGGGGGCCGCGTAATCAAAAAAAAAACGTATGGACTGACCATAGGCTATTAGTCTACTGTGTCCAACACCAGCTCGTCACTGCTATGTGACTCATGTACGTAG
+
CCCCCGGGGGGGGGGGGGGGFGGGGGGGGDGCFFGGGFGGCFGGGGGGFGGGGGGGFFGGGGGFEGGGGGGGGGGGGGGGGGEEGGEFGGGGGGGGGGGGGGGDGGGG@FFGGGGFGGGGCGGGGGGGGGF@E9E9FBF;5,,99C@9,4++8+4=+++3++3,,3=,++::CE**,,,,22,2,5,,,,,,,20,2=9;+,,14=,6+,3+++2*2)*/)0)))02*/.*4+++3+;+++)/*)**0()(
@M03495:532:000000000-M42H9:1:2104:9147:18366 2:N:0:ACAGGAAA+TAGACAAT
ATATTTTGCCGTTGATAAACCAGCTAATTCCAAAGCTCACATGCTGACAGATCGGAAGAGCGTCGTGTAGGGAAAGAGTGTATTGTCTAGTGTAGATCTCTGTGGTGGGCGGATGATTAAAAAAAAAAAAAAAGTACAACCTACAGATAAGGGTAACACCTTTGTAAGAGTCCATTAAACCGTCGCATATATGGTGAAAGGGTGTGTGAACTTCGATCAGAATGATCGGAAGAACGTCGGTGTCGGAAGTA
+
CCCCCGGGGGGGGGGGGGGGGGGGGGGGGGGGGGGGGGGGGGEGGGFGGGDGGGGGGGGGGGGGGFBFFGGE8CFGFGGGGGGGG66CDGG96C,,,6BF,C,BE,,8+,++7=+ACA<9FFGCFGC:>3++@:,9,C,3+,,,,8,@D>B,,5,,,,>*,,,,7,35,,,2,,,2,,6,,*14*****2,,2+4,2,,?6=0/)*:8+2++3+:*+2***++1*+1/1;@*))*))*.)/)0),/))(,)
@M03495:532:000000000-M42H9:1:2104:21886:18390 2:N:0:ACAGGAAA+TAGACAAT
ATATTTTGCCGTTGATAAACCAGCTAATTCCAAAGCTCACATGCTGACAGATCGGAAGAGCGTCGTGTAGGGAAAGAGTGATTGTCTAGTGTAGAGCTCGGTGGTCGCCGGATAATTAAAAAAAAAAAAAAAAAAGTAAAGGCAAACTACCTGCCAACAGCCCGAGTAAAACGGTATGGGCAAGACCGGTTCACAATCAGCATGCGTAGTACTCTAGTATCGCGTTATTGTAGACAGACAAGAATTCGCGG
+
CCCCCGGGGGGGGGGGGGGGGGGGGGGGGGGGGGGGGGGGGGFGFGGGGGGGGGGGGGGGGGFGGFGEGFGGFGGGFGGGGGGG@FGGGG<FFF@,CF,,>,B>,,@488++++:<5CFE<EFG+F=:F+=:++8+,,,,,3,,6,,,,,,,3,,22>:,,******2,,,4****6,,,*=BC+***/8*4+++7*+++)+322/2*)**+***2*/**/*))))7*))/0****)*)**07))*1),-2
@M03495:532:000000000-M42H9:1:2104:14881:18424 2:N:0:ACAGGAAA+TAGACAAT
ATATTTTGCCGTTGATAAACCAGCTAATTCCAAAGCTCACATGCTGACAGATCGGAAGAGCGTCGTGTAGGGAAAGAGTGTATTGTCGAGTGTAGATGTCGGGGGTCGGCGTGTCATTAAAAAAAAAAAAAACAACACGAACAGAGCTTAAGGAATCATTGCACCTATCAACGTAGAAGTGACACGTAACCACTAGACGTTAAGATGTCTACTACGACATCTTGTCGCAGCGACTCGAGTCCTAGTAATAT
+
CCCCCGGFGCGEGGGGFGGGGGGGGGGGGFGGFGGGFFFGFGGGFGFGFGGGGGGEGGGGGG@FGCEFFEFG,CFEFF@FCFEGFEE,DFGG@<C,,6<9477::>+>+4FC+88<?,C<AEEFF+@C33:+6,@<,*55**5,4,,72,,2,<:,2,,2,,,,2,,,,64,61,*1++72+3+4/*+*33+;*2,0+33)0*+1++3*+*3*****))*00**1/)*-(8:).)*09)2*/**.***)))
@M03495:532:000000000-M42H9:1:2104:19479:18455 2:N:0:ACAGGAAA+TAGACAAT
ATATTTTGCCGTTGATAAACCAGTCTCCAAAGCTCACATGCTGACAGATCGGAAGAGCGTCGTGTAGGGAAAGAGTGTATTGTCTAGTGTAGATCTCGGTGGGCGGCGGAGCATTAAAAAAAAAAAAAATAAATCATATCTAATAACGGAAGTGTAAGATGATGTTGTGTAGAGCAAGGTAAGGCACAAGCAGCAAGATACATGTCGAAAGGAGAAAGATAGGGACTGCAACACACTTACGTAGCGTGGCG
+
CCCCCGGGGGGGGGGGGGGGGGGGGGGGGGGGGGGGGGGGGGGGGGGGGGGGGGGGGGGGGG@FGGGGGGGGGEGFGGGGGG@FCFGG96@@@@,,6BABCD+,8++@+++8=,C,9<<AB7FGE@37<63773,@,@37,7,,,@9<****,,,,2,,,,,,,4,,,*4,6,,,,4,*2+5+++3*+***+*20+2*2?++++++**)*)/)****/0***)0).)/(.1+)0*9)**2/)/)()0)(((
@M03495:532:000000000-M42H9:1:2104:16223:18500 2:N:0:ACAGGAAA+TAGACAAT
ATATTTTGCCGTTGATAAACCAGGGCATCGGCCGTTTTCTCCAAAGCTCACATGCTGACAGATCGGAAGAGCGTCGTGTAGGGAAAGAGTGTATTGTCTAGTGTTGAACTTGGGGGTAGCGGGGATATGGGAGAAAAAAATCCCTGTTATTATATCTATCTGTCTAATACCGAAAGTCCTTGATTATAGACTGGAGGTGCAGAGGGGGACATGAAGGGATGTTTCACGCGGTGAAGTGTAAGGGGCGATGG
+
C@CCCGFFCEGFGGGDCEFCGGFFGGF@@FFGEEGGGGGGGGGDFCCEGGDDGADEEFF@FFFFFD@FECEGEC:@CC<FFGGGDFE8ECFFDE,6<C9?<@<9,:?,CE?B=8CC4+8,++8@++:A,,6A+8,DFFGG,,,,8,83@98@;@,,,8@;EG,35,@BE>,***312>D9,?,,6>2@,;,,4/*6*4*6),,:*?*10=<<6+1+2.;8)213@7@*((0*0.02/>*2?6))())),((
@M03495:532:000000000-M42H9:1:2104:6783:18524 2:N:0:ACAGGAAA+TAGACAAT
ATATTTTGCCGTTGATAAACCAGCTAATCCTGAAAAAAAAATCAAAGCTAAAAACTACAATGCTAAGACCACGATGTGACTGCTATCAAAGTTAGATATATATGTAAATTATTCATCTGTCAAATCCTAGAATTATATCATACCTGCTCCAGCAATCACGACCTGTAATGGTTTAGTGGGTTGTTCACTGTTTCTGAAAAATGATGATAGTTGTCCAGCTTCCAAAAAGTTTATTGTGTTTTCTAGTGGAG
+
CCCCCGFGFGEGGDGCFFGG8E@FGGF<AEFF9FGDFCGGGGGGGEGFFCFEEFCCCECFGGGGGCEGG@FGECDFEAFGGCCFFFFFFGGGGGGF9EFGGGGCFGG?FFGFFGGGGFGGCCFFBGCGG9ED9FFGGGAEFFFDGGFGGGG8E<E9FGEE6>EGFE96@DDFFGGEFF8FEEGEGEA9:DFGFC+3=7,>DFDF+2E,CFFFFGC7;A?7AGF?9A>F=9FGFFGFFGFG4698C+++7=2
@M03495:532:000000000-M42H9:1:2104:3071:18560 2:N:0:ACAGGAAA+TAGACAAT
ATATTTTGCCGTTGATAAACCACCCTCCCTGTGGTCGTTATCTTGCTCCTTCTGTCGTCAACGAATTTACTAATTCCAAAGCTCACATGCTGACAGATCGGAAGAGCGTCGTGTAGGGAAAGAGTGTATTGTCTAGTGTAGATCCCGGTGGTCGTCGGAGCATTCAAAAAAAAATATGAAGAACACTAGTATATCCCTACATTCTACTAACATAACACTATGATCCATCTAGACATAACTGCACCACATAC
+
CCCCCGGGGGGGGGGGGGGGGGFGGGGGGGGGGGGGGGGGGGGGGCCFFGGGGGGGGGFGGFGGGGGGGGGGGGGGFGGGGGGGGFGGGGGGGGGGFGFFGEGGC?FGGGGGGGGGFEFGGGFFFCEBEGG,,CFDFFFF9;4,,,8++8@+,8+64+++++,,,:@,@+3@CC,,,,8,,,,,,4,53,,,5?+7*,,6*,,55+5,+244++50*)0?+1=1+1*,1*1,1++4+42+3*/)/*.)))/
@M03495:532:000000000-M42H9:1:2104:21432:18574 2:N:0:ACAGGAAA+TAGACAAT
ATATTTTGCCGTTGATAAACCAGCTAATCCTGAAAAAAAAATCAAAGCTAAAAACTACAATGCTAAGACCACGATGTGACTGCTCTCAAAGTTAGATATATATGTAAATTATTCATCTGTCAAATCCTAGAATTATATCATACCTGCTCCAGCAATCACGACCTGTAATGGTTTAGTGGGTTGTTCACTGTTTCTGAAAAATGAAGATAGTTGTCCAGCTTCCAAAAAGTTTATTGTGTTTTCTAGTGGAG
+
-@@CCFFCFCGGGEFECFFGGFAF<A<EGFGGC<EFGGD7BDGGGGA8EF@@<EFGGGGGFDFFFGGGEFFGGGGGAEEF<,CC,CFEFGG<D??FAECFGGFFF9EEADFC?9EFF9EE?<FFFG8EGG<FGFFGGFEEFGGGGCEFCF@=EFBDGDFGCGGGGA@E;DEB=D,C=AF,@=@C,,39,@@DEGGF7@D,36=69<AFFFEGFCFFC0975CA>?865)3?EFF5?B7?FD6@B2=B>>65
@M03495:532:000000000-M42H9:1:2104:11027:18579 2:N:0:ACAGGAAA+TAGACAAT
ATATTTTGCCGTTGATAAACCAGTCTCCAAAGCTCACATGCTGACAGATCGGAAGAGCGTCGTGTAGGGAAAGAGTGTATTGTCTAGTGTAGATCTCGGTGGGCGCCGTATCAATAAAAAAAAAAAAAAAATATCAACATCAGTGCACCAGCAAAAACGTAAAGCGACACTAGCGCAGAAACGGACCGCGCCCAGTCAGCACTCTAGCGCTTGTCCTCCCCACAGCAAAGAGTCACCTGAAACCGGCACGC
+
CCCCCGGGGGGGGGGGGGGGGGGGGGGGGGGGGFGGGGGGGGGGGGGGGGGGGGGGGGGGGGFFGFGGGFFGGFFFGGGGGD,9CEFGGGG,,,,9C,BFF>+9FC@@+,,,:,55?FEGGG@FGCF=F@:,C,7<,,8,8,<,,3,,,,,438,3*4*34,33,*****64,,**4*4,,<**1***/*/****,0+5+2*+2**+2)**/0****0**)*)0)))*.()*11:**20*27*0-1))(((
@M03495:532:000000000-M42H9:1:2104:13483:18585 2:N:0:ACAGGAAA+TAGACAAT
ATATTTTGCCGTTGATAAACCACCCTCCCTGTGGTCGTTATCTTGCTCCTTCTGTCGTCAACGAATTTACTAATTCCAAAGCTCACATGCTGACAGATCGGAAGAGCGTCGTGTAGGGAAAGAGTGTATTGTCTAGTGTAGATCTCGGTGGGCTCCGGGTTATTAAAAAAAAAAAAAAAAGTATCAACTAAGTATAAGGGTTATGAAAACAAATGAACGAGGCCATGTAGATATGAGGAGTATTGACAAGT
+
CCCCCGGGGGGGGGGGGGGGGGGGGGGGGGGGGGGGGGGGGGGGGGGGGGGGGGGGGGGGGGGGGGGGGGGGGGGGGGGGGGGGGGGGGGGGGGGGGGGGGGGGGGGGGGGGGGGFGGGGGFFGFGGGGGGGGGF9?,5,?;9;FA=D@C78+4++4+88++8,,,86>6EBCCGC8****6,,64,6,,,2,21,=C,,2,**+++++**/)++31;**)))))2)4))1+1+*2**99*)**)**/)(.
@M03495:532:000000000-M42H9:1:2104:8357:18607 2:N:0:ACAGGAAA+TAGACAAT
ATATTTTGCCGTTGATAAACCAGCTAATCCTGAAAAAAAAATCAAAGCTAAAAACTACAATGCTAAGACCACGATGTGACTGCTATCAAAGTTAGATATATATGTAAATTATTCATCTGTCAAATCCTAGAATTATATCATACCTGCTCCAGCAATCACGACCTGTAATGGTTTAGTGGGTTGTTCACTGTTTCTGAAAAATGAAGATAGTTGTCCAGCTTCCAAAAAGTTTATTGTGTTTTCTAGTGGAG
+
CCCCCGGGGGGGGGGGGGGGGGGGGGGGGGGGGGGGGGGGGGFGGGGGGGGGGGGGGFGGGGGGGGGFFGGGGGGGGGGGGGGGGGGGGGGGGGGGGGGGGGGGGGGGGGGGGGGGGGGGGGGGGGGGGFGGGGGGGGGGGGGGGGGGGGGGGFGGGGGEGGGGGGGGGGGFGGGGGGGFEGGEGGGGGGGGGGGGDFGDDGFGG?EFBGFABDGGGAFDFFFFFFAC=CFGFFGCFCFDDAAFEFF6>E2
@M03495:532:000000000-M42H9:1:2104:3527:18631 2:N:0:ACAGGAAA+TAGACAAT
ATATTTTGCCGTTGATAAACCAGTCAGGAGTCCAAAGCTCACATGCTGACAGATCGGAAGAGCGTCGTGTAGGGAAAGAGTGTATTGTCTAGTGTAGAACTCGGTGGTCGCCGTAACAATTAAAAAAAAAAAAAAAAAACACTCATTGAGACTAGCAGAACAAACAAAAAAGGTTAAAAACATACATAGTAGTCTGAAAACATAAGCATAGAGATAACACAACCACAAACTTATGTAAAGCACGCGACCAA
+
CCCCCGGGGGGGGGGGGGGGGGGFFGGGGGDGFGGGGFDGGGGGGGGGGFGGGGGGGEGGGGGEFEGGGFFFGEFFGGGGGFGGAFFCEAFGF,,,6<,,5,,86?F=,++,+8,++:,,,:CFCCGG@>E+>+6+++53,,,8,,,,,35@,7,,@>3,6<:>8,,,4D8**6,,,,2,14,,,,,,5+2+53+,+13+.2+++++3++*+++;++/*;)/)2))0*41*+*/**1*0*2)))(1))(((
@M03495:532:000000000-M42H9:1:2104:22958:18642 2:N:0:ACAGGAAA+TAGACAAT
ATATTTTGCCGTTGATAAACCAGGGCGGCACCAAAGCTCACATGCTGACAGATCGGAAGAGCGTCGTGTAGGGAAAGAGTGTATTGTCTAGTGTAGATATCGGGGGGGGGCGGATCATGAAAAAAAAAAAAAAGTAGAGAAAAGGTCGGATGCTGTGTCTCAGGGTCGGTATCACACGAACTCTTGTATTATCAGACGGATAGCACGACATCACTCTCACTCGCGCGACTGCTCATCGGTATGTATGTCTT
+
CCCCCGGGGGGGGGGGGGGGGGGGGGGGGGGGGGGGGGGGGGGGGGGGGGGGGGGGGGGGGGGGGGFFFFGGGGGGGGGGGGGGGGEFFGGGFGED9<,A<FF+@C:*:*2:**2*0+,0,2<@EEGCEE:C5*0+++++++2+*+0**/***+++0+++2++***2**2*;++3++***/*+2+++++++++**+*/**)*+***/*)/*+****2)*2**)))))*((.2*9:*0*)/*))/6**1)))
@M03495:532:000000000-M42H9:1:2104:21164:18650 2:N:0:ACAGGAAA+TAGACAAT
ATATTTTGCCGTTGATAAACCAGGATCAGGTGGACCAAAGCTCACATGCTGACAGATCGGAAGAGCGTCGTGTAGGGAAAGAGTGTATTGTCTAGTGTAGATCTCGGTGGGCGCCGTATCATTAAAAAAAAAAAAAGAGACCTGTGTCACACAAGGTTCGTCTGAGGATAATCCAAAAACAACGTCCAATGACTAGCTAGTGGAATTGACGTTGGTGCGGGGTATCTGAGATTGCATACCCGAAGATAAAG
+
CCCCCGGGGGGGGGGGGGGGGGGGGFGGGGGGGGGGGGGGGGGGGGGGGGGGGGGGGGGGGGGGGGGGGFFFGFGFGFFGGFGGGGGGGFCEEFGGFA9FE<,EAF?8?:+,++7>++:,E,<E9FF=C@FGG++C++,,,+,,,,,,5,,3++4,,8,+**,*,7*63@9,75,,6,4*,,2***/*,,,,,41<*,,2*,,**4,++19C);***+)2)))))**0))*+/1**1****)0)(***-))
@M03495:532:000000000-M42H9:1:2104:24434:18653 2:N:0:ACAGGAAA+TAGACAAT
ATATTTTGCCGTTGATAAACCAGTCTCCAAAGCTCACATGCTGACAGATCGGAAGAGCGTCGTGTAGGGAAAGAGTGTATTGTCTAGTGTAGATCTCGGTGGTCGGCGTATCATTAAAAAAAAAAAAAAAAAGAGAGAAGAAGTAAGAGGTATACGTACTGTGTCAAAGATCGTATGAACTACTGCAACTGGAAAGTGGCCTGCACTGACTGACTCCTCGAGCGTGCAGAGGAGCCTATGTCCGTCGGTCG
+
CCCCCGGGGGGGGGGGGGGGGGGGGGGGGGGGGGGGGGGGGGGGGGGGGGGGGGGGGGGGGGFEFGGFFGGGGGGGGGGGGGCFEFGGEE9<6C@<BE74BE658++@++,:ECE?<FGGGGGGG+3@+++8++,,++,,83,,,,,,,,,,,,7,,,**,,,,,3@,,,,,1,,,,2,,5,6,,,,,5,,,22*,11,*0+****+2/+++)*++202*)/))).)*)))*).*1)2*****..9))-(-
@M03495:532:000000000-M42H9:1:2104:28257:18657 2:N:0:ACAGGAAA+TAGACAAT
ATATTTTGCCGTTGATAAACCACCCTCGCCCTCCAAAGCTCACATGCTGACAGATCGGAAGAGCGTCGTGTAGGGAAAGAGTGTATTGTCTAGTGTAGATCTGGGTGGGTGCTGGATCACTAAAAAAAAAAACAAAACTATCTTACTGAAATGCAACTGGACACTCAGAAAGCAATTGCCGAGATACAACGTGCGACTGTCAACTAGATTCATGGCATTCAGTCTGTGTATACACGCGAGACTACGCACTA
+
CCCCCGGGFGGCEG,;FEGGGGGGGGGG@FFEDGGGGGGGGGGGFDGGGGFGGGGGEFC@FFGGGGDFFFECFGGGGFFFEEEFFGGG<?EFFEE?,<6,AE,,B,B7+7B+,?,AC,4,,5B?<,4>+@++38,8>,,358,,,9,,,,,79,338@,@B@,3>,,4,54,,,,,,,,,58*53,,7>>*61***)4*,0,4418,6=,+51+*;**0+3+++1+1+))34132*))2)/.0*(*75((.
@M03495:532:000000000-M42H9:1:2104:13628:18672 2:N:0:ACAGGAAA+TAGACAAT
ATATTTTGCCGTTGATAAACCACCCTCCCTGTGGTCGTTATCTTGCTCCTTCTGTCGTCCAAACTCACATGCTGACAGATCGGAAGAGCGTCGTGTAGGGAAAGAGTGTATTGTCTAGTGTAGATCTCGGTGGTCGGCGGTTCATTAAAAAAAAAAAAAATATAAAAACAAGATATATAGGACTAAACTATCACTGTTGGACGAGTACAACCACGTCAGATAGCATGGTAAGTGATATATATCGACAGATA
+
CCCCCGGGGGGGGGGGGGGGGGGGGGGGGGGGGGGGGGGGGGGGGGGGGGGGGGGGGGGGGGGGGGGGGGGGGGGGGGGGGGGGGGGGGGGGGGGGGGGGGGGGGGGGGGGGGCEFGGGA?9,,,,,:44@4C+,4+4+++++7,7?3,CF>@>BE>CGG2?,,,,2,*,,,,4,4,1,,,,6,,,,,,2=,,1+3+,+3)+/))1*2++**)**/*8*++38+****-)*0**20*2*:*1*)()00,-)
@M03495:532:000000000-M42H9:1:2104:8434:18733 2:N:0:ACAGGAAA+TAGACAAT
ATATTTTGCCGTTGATAAACCAGGGACTCAGGCTGGACCAAAGCTCACATGCTGACAGATCGGAAGAGCGTCGTGTAGGGAAAGAGTGTATTGTCTAGTGTAGATATCGGTGGTCTCCGGGTCAATAAAAAAAAAAAAAAACAATGATAGCCAGGAGGAGGAGACAGTATCATAAGAACCATGACAGAAAGAACAGGAGGAAGGTGAGTCGGACAGACAGGTCCGTCAGAGAGTGATGTAGTCGCGAACAT
+
CCCCCGGGGGGFGGGGGGGGGGGGGGGGGGGGGGGGGGGGFGG?FCGGGGGGGGGGGGGGGGGGGGFGGGGGGCFGGGGGFGGGGGFF<D<FF9CFDFD9@,,,,,,6,@,BEE,5,:4+++4A5EADAD=F77F:@:++++,,,,,,,,,,,,+3+**4***34,,2,6,,,,62;,,,4,,,,,,,,,,,,*2,;,**0,0*;*+*++)*.)2/*.*2)*222).*()*2)00*1****/0)(1))-()
@M03495:532:000000000-M42H9:1:2104:17576:18763 2:N:0:ACAGGAAA+TAGACAAT
ATATTTTGCCGTTGATAAACCAGGACTCAGGCTGGACCAAAGCTCACATGCTGACAGATCGGAAGAGCGTCGTGTAGGGAAAGAGTGTATTGTCTAGTGTAGATCTCGGTGGTCGCCGTATCATTAAAAAAAACAAAAATAAATGAACGCAGATACTCATCAGTAGGCACTAGATACAGATATAGCTCTCAATCAGGAACCACGACACTTGACGTGCATGTTCGACAGACGACGCGCTGCGTTACAGTGTA
+
CCCCCGGGGGGGGGGGGGGGGGGGGGGGGGGGGGGGGGGGGGGGGGGGGGGGGGGGGGGGGGGGGGGGGGGGFDGGGGGGGGGGGGGGGGGGFGGFGGGFAC9,,5C<F,B:,,4+?:+4,4,,:,CFF9FFG+E8E,?,5,,,,9<,3+++8,6>3,3,>,,86,63,,,,,,8,7,,3,35,,,7,,4,555*7*,,,*,*******,+5*****)1++++))))*-/)*))/)))))955)(*/*)).
@M03495:532:000000000-M42H9:1:2104:21635:18822 2:N:0:ACAGGAAA+TAGACAAT
ATATTTTGCCGTTGATAAACCAGTCAACGAATTTACTAATTCCAAAGCTCACATGCTGACAGATCGGAAGAGCGTCGTGTAGGGAAAGAGTGTATTGTCTAGTGTAGATCTCGGTGGTTGCCGTCTCATTAAAAAAAAAGATGAACGGCGTCGAGTTGTAAGCCAGACTGGGAATATGGAATCAGCACTCGCTTGCCAGCTGAGGTATTTATCGTACTTTGAGCGAGAAGGGGCGGGTCATAAGGAGTATT
+
CCCCCGFGC@@FFCFGGGGGGGGFGGFFGGCADFGGGGGGGCFGFEEFGGGGGGGGGGGGGGGGGGEGGCFFGGGGGGGGGGGGCGGDC@FCFFGEGAFFF?E<A,,9CFE@E6?,+?,?,,+4+B,,@<,EEAEC7+6++,,9;AA+C=+++6@3+8,8,,33,8,+,@,,,,,,33,,,4,3,3,,,7**4/3**,26*1,***,,44+,+****)44++)))))*(()*)095)18*:***)*)0())
@M03495:532:000000000-M42H9:1:2104:17848:18877 2:N:0:ACAGGAAA+TAGACAAT
ATATTTTGCCGTTGATAAACCACCCTCCCTGTGGTCGTTATCTTGCTCCTTCTGTCGTCAACGAATTTACTAATTCCAAAGCTCACATGCTGACAGATCGGAAGAGCGTCGTGTAGGGAAAGAGTGTATTGTCTAGTGTAGATCTCGGTGGTGGCCGTATCCATAAAAAAAAAAAAAAAAAAAAGAAAAAAGGAATCAGACACTAATAAAAAAAAAAAATGATACCAAGAATAGAGAGCGGTGTGGATAGA
+
CCCCCGGGGGGGGGGGGGGGGGGGGGGGGGGGGGGGGGGGGGGGGGGGGGGGGGGGGGGGGGGGGGGGGGGGGGGGGGGGGGGGGGGGGGGGGGGGGGGGDGGGGGGGGGGGGGGGGGGGGGGGFGGGGGGFGGGGGGC959,,9;FA=:+++8,6@++,,,,83>DFG88>BE>8*@***1****2+***4***,2+++/*****42++++))))/0/*/2***)0+(,0+**20*1)/))).(**/).-
@M03495:532:000000000-M42H9:1:2104:15081:18935 2:N:0:ACAGGAAA+TAGACAAT
ATATTTTGCCGTTGATAAACCACCCTCCCTGTGGTCGTTATCTGTCGTCAACGAATTTACTAATTCCAAAGCTCACATGCTGACAGATCGGAAGAGCGTCGTGTAGGGAAAGAGTGTATTGTCTAGTGGAGATCTCGGTGGGTGGCCGAGTCTTAAAAAAAAAAAAATAATAAAGGGAATCAAACAAGTATGCAGAATTATTTGACCGAAAGCGTCTACCGTCATATATTTCAGGCTATTGTGACATCTCA
+
CCCCCGGGGGGGGGGDFGGGGGGGGGGEGGGGGGGGGGGGEGGGGGGGGGGGGGGGGGGGGGGGGGGGGGGGG@FGGDGGGGGGFFFFFGGGGGGGGGGDGFFGGGGGEFGGGGGGGGFFG?EBFGFF,,,:,,,,9+8+6++++,,86+3,,7,=;,7@EEB7+**,@,,,,@,,64,26,4,,,,2,,5,2++,2,,,+,,+++0*)*)*.)2*1)++)*))2++1..8<7+*07****/*1)*/*)64
@M03495:532:000000000-M42H9:1:2104:12838:18969 2:N:0:ACAGGAAA+TAGACAAT
ATATTTTGCCGTTGATAAACCACCCTCCCTGTGGTCGTTATCTTGCTCCTTCTGTCGTCAACGAATTTACTAATTCCAAAGCTCACATGCTGACAGATCGGAAGAGCGTCGTGTAGGGAAAGAGTGTATTGTCTAGTGTAGATCTCGGTGGTCGCCGTCTCATTAAAAAAAAAAAACAGGAGAATAGAACTGAAAGGACGTTCCACGAAATGCACACACACCAGAACAGTACTAGCGTCCAGTAGTATACA
+
CCCCCGGGGGGGGGGGGGGGGGGGGGGGGGGGGFGGGGGGGGGGGGGGGGGGGGGGGGGGGGGGGGGGGGGGGGGGGGGGGGGGGGGGGGGGGGGGGGGGGGGGGGGGGGGGGGGGGGGGGGGGGGGGGFG@FCFGGGGABEGA9C,++8+6,@+=43+,6,,C,,8=D>C@C:C3*36,,3@1,54;,4,,2243*,,*)*,02+**/**,++2+*0**./)))).*()+++1+*)2))/)9/-***)).
@M03495:532:000000000-M42H9:1:2104:15816:18975 2:N:0:ACAGGAAA+TAGACAAT
ATATTTTGCCGTTGATAAACCACCCTCCCTGTGGTCGTTATCTTGCTCCTTCTGTCGTCAACGAATTTACTAATTCCAAAGCTCACATGCTGACAGATCGGAAGAGCGTCGTGTAGGGAAAGAGTGTATTGTCTAGTGTAGATCTCGGTGGTCGCCGGATCATTAAAAAAAAAAACAAAGAAGATAAATAATACCTACGGAGTACTAGATAACAAAAACACTGCCTAACATGACAGTCACTACGCGACCGC
+
CCCCCGGGGGGGGGGGGGGGGGGGGGGGGGGGGGGGGGGGGGGGGGGGGGGGGGGGGGGGGGGGGGGGGGGGFGGGGGGGGGGGGGGGDGGGGGGGGGGGGGGGGGGGGGGGGGGGGGGGGGGGGGGGGGG5AFFFGCA9CF9FFDAFC7>C,C=4:+:+@3,,;CECGDGGGGC*33,,3,,,,,,,,2C;,+*32,6:)**0144,+,+1*4*;25*7)***)2++/)+++2****01++))(/0.(((
@M03495:532:000000000-M42H9:1:2104:21174:19017 2:N:0:ACAGGAAA+TAGACAAT
ATATTTTGCCGTTGATAAACCAGTCAGGAGTCCAAAGCTCACATGCTGACAGATCGGAAGAGCGTCGTGTAGGGAAAGAGTGTATTGTCTAGTGTAGATCTCGGTGGGGGCCGGGTCATTCAAAAAAAAAAAAAAAAAACGAACGTATTAGATAGAGCATCAAGAAAGCATTCTTGTAAACAGGGCAGACCCTAGGAAATAAGTGGAGAGCTGCAGACAGCCGGATATGAAGAGCGCGGCTCATCTCACTC
+
CCCCCGGGGGGGGGGGGGGGGGGGGGGGGGGGGGGGGGGGGGGGGGGGGGGGGGGGGGGGGGGGGGGGGGGGGGGGGGGGGGGGGGGEEEFGG,<C99,:A,,B,BF++@+8+478+9,C,9<CFGDFGGCE>:+8+**35<**15,,,23,,,,6,,7,,,,,,6,,,,,,66,,,++,+5**4*/*3***5**+*1+++++13*+2)29<4*2**0**0*)08>)+).0+*)*))))))0*0-**/6))
@M03495:532:000000000-M42H9:1:2104:13478:19034 2:N:0:ACAGGAAA+TAGACAAT
ATATTTTGCCGTTGATAAACCACCCTCCCTGTGGTCGTTATCTTGCTCCTTCTGTCGTCAACGAATTTACTAATTCCAAAGCTCACATGCTGACAGATCGGAAGAGCGTCGTGTAGGGAAAGAGTGTATTGTCTAGTGTAGATACTCGTGGGCGCCGCATTAATAAAAAAAAAAAAAACAAAAAGACACATCAGTGACGACAAACTAGATCTAATATTGAGTACTCGCCATACTCGAAGTATCACATCTAC
+
CCCCCGGGGGEFEEGFGGGGGGFGGGGGGGGFGGGGGEGGGFGGGFGGGGGGGGGFGGFFGGGGGAEGFGGGGGGGGFGGGGGGGGGGGFGGGGGGGGGGGGGGGGGGGGGGGGGGGEFGGCGDFGGGGGG,CFFFG95=?,4,,9,69,++4+++++8++9,63C3,83CEEE*>>=>,88,**4,,020,,*27+46:8/**2*++2++3++1+++++*+++1+)*,()+0***)2)12**1)**0-6.
@M03495:532:000000000-M42H9:1:2104:14320:19070 2:N:0:ACAGGAAA+TAGACAAT
ATATTTTGCCGTTGATAAACCACCCTCCCTGTGGTCGTTATCTTGCTCCTTCTGTCGTCAACGAATTTACTAATTCCAAAGCTCACATGCTGACAGATCGGAAGAGCGTCGTGGAGGGAAAGAGTGTATTGACTAGTGTATATCGCGGTGCGGTGCGACTGTCTAAAAAAAAAAAAAATACGAATCCAGACTATAATCCAGCATTCTAGTTACTGTCCCTAGCGGTAGCTGAACACTAATAGATAGTGTCC
+
CBCC@DFFFG7B-@FFGDGFEFFGGGDEGCAGDDE,@FFFEFDFDGGAFFFFFGGCFGGFEGGFED7EE6EFFGFDFDE9<@FF@EEGFGGCFGGGFF<DC=@CDFGGCFFBE,BE7@EGGGDFBFFFGFE,9FFF<9E,,,9,+++88+++8+383++6+,,,,,36,+++@8**>:62,*6,,*4,,,*,,=+,++3?*+22+2+2;<++++++0/***2)))0)/))/+*)2***)*0/9*-**/-.)
@M03495:532:000000000-M42H9:1:2104:15288:19093 2:N:0:ACAGGAAA+TAGACAAT
ATATTTTGCCGTTGATAAACCAAAGCTCACATGCTGACAGATCGGAAGAGCGTCGTGTAGGGAAAGAGTGTATTGTCTAGTGTAGATCTCGGTGGTCGGCGTATCATTAAAAAAAAAAAAAATAAAAAACAAAGAGGGAACAGTGAAGGTTGTGGAAATGGAAGCGATAATACTGAGATTGCGTGCGGTATGACATGTGATGAAGCTGAGTAGTTCTCAGAGCGAATGTCAGAGTCGAATGTGAAATAGTA
+
CCCCCGGGGGGGGGGGGGGGGGGGGGGGGGGGGGGGGGGGGFGGGGGGGGGGGGGGGGGGGGGGGGGGGGGGGGGFCCFGG<C<<9<,<,CB,6=8,6+87>+4B9,5CEEFGGGGEGG:+@,5,,,,6+,,,,,,,++,+,@,@,,,,3,6+**,,,,,,,,,,3*46:,,,6,,,2,,,,****=****+5+27*+25@7+3+*++**+++++++++3**))))0+))/3*/**.15C****-*1*.-.
@M03495:532:000000000-M42H9:1:2104:12427:19120 2:N:0:ACAGGAAA+TAGACAAT
ATATTTTGCCGTTGATAAACCAGGGACTCAGGCTGGACCAAAGCTCACATGCTGACAGATCGGAAGAGCGTCGTGTAGGGAAAGAGTGTATTGTCTAGTGTAGATCTCGGTGGTCGCCGGAGCATTAAAAAAAAAAAAAAAATAAAAGATGACAGAGAAGAACGACGATAGTGACAGAACCAACGCACATACATAACATGATGCAACGTAACACAGTTGCCTTCGCAAGACATCAGTATGCTCATACGCAA
+
CCCCCGGGGGGGGGGGGGGGGGGGGGGGGGGGGGGGGGGGGGGGGGGGGGGGGGGGGGGGGGGGGGGGGGGGGFGGGGGGFGGGFGGGFGGGGFFGGGGGGFFD,,C?ADEGG==F+?@+4+6A@5,:AEDEGGFE::8+38,,,,,,*,,,,,,,,,,,?,,1****16*,,,,,,4,,,,***3:**++++1+,*=+++4++*++*.**/**/*0/0*****)))*((.+****/*1*****)**)-4(
@M03495:532:000000000-M42H9:1:2104:26136:19153 2:N:0:ACAGGAAA+TAGACAAT
ATATTTTGCCGTTGATAAACCAGTCAGGAGTCCAAAGCTCACATGCTGACAGATCGGAAGAGCGTCGTGTAGGGAAAGAGTGTATTGTCTAGTGTAGAAATCGGGGGGCGCCGTGGCATTAAAAAAAAAAAAAAAAAAAAGAATAGCAACAGAGGGGAGAGGAGAAACAAAATGAAAAACATAAAATACGAGAGACCAGCGATAAGTACTAATGTGAAGATATAAAGAATGGCAAACACGGCAAGGTCACA
+
CCCCCGFGGG>FGGGGGGGGGGGGGGGGFGGFGGGGGGFGGGGGGGGGGGGGGGGGGGGGFGGG7CF7FEFGGGFFFGGGGFGGCE99CEFGGC,<<,,,:C:F:FE++>*5>****6,7,=CCFEFGEGF<C:**28*****+0++3+****+/**2/**1****+*;:**++0++<***++++++++****1******)*2***+3*+*3*2***1**1*****/3(-*+))**)*.*).))(**/,.)
@M03495:532:000000000-M42H9:1:2104:23673:19154 2:N:0:ACAGGAAA+TAGACAAT
ATATTTTGCCGTTGATAAACCAGGGACTCAGGCGGACCAAAGCTCACATGCTGACAGATCGGAAGAGCGTCGTGTAGGGAAAGAGTGTATTGTCTAGTGTAGATCTCGGTGGGGGCCGGGTCATTAAAAAAAAAAAAAAGAAAAACGAAGTAATGTGATGTACAATAGAGCTCGTAGCTAGACACCTGCTACTCAATTGCAACTAGAGCTTCACTGTAGACTGATTATAATGAAAGAGTACTATATACAAG
+
CCCCCGGGGGGGGGGGGGGGGGGGGGGGGGGGGGGGGGGGGGGGGGGGGGGGGGGGGGGGGGGGGFGGGGGGFEGGGGGGGGGGGEGGGGGGBEFGGG<E9?A,<B5ED=?7++++8=++++8C9,AFGFDDCFGC:****,2,,15**6>,,,,,,,,44,4,,7,,6,,6,*****+,++2++**5*2+22;+,+199+++***+++3*0****2/**0*)0***3-)*<****020*****)***.))
@M03495:532:000000000-M42H9:1:2104:22585:19173 2:N:0:ACAGGAAA+TAGACAAT
ATATTTTGCCGTTGATAAACCAAAGCTCACATGCTGACAGATCGGAAGAGCGTCGTGTAGGGAAAGAGTGTATTGTCTAGTGTAGATTTCCGTGGTCGACGTATCCATTAAAAAAAAAAACAGGGAATTCCGCATACCTATGAACTACTACAGAAAAACAGTTTTGAAAGTAGTTGGTGGATTGAGCCAATGCAATTCATTCCCAACTAGTACGCCCGCGTGCGATCGCTTTACACTCAGTAACTCTGGAA
+
@CCCCGGGGDEGGGGGGDEF@EDFGGGFGGGCFGGGFDFFFAFGGGGDFGDGEGGGEGFGGGFGGFFFCEEGGFDEF,EFGCC,C,,,CE,::6866+7++86?,,,95C,EF<7FBF:@+,,,++,:,,,,4+338,,,9,,:,A,,C,C>,DBF,6@F?D,C354;>@,,,3@,,5><@@C:@FGF,,@7,=+3*5?,+,,**44?*,5,+*)))2)))/).))0*(()7+++0+*.21@A+)**/))(
@M03495:532:000000000-M42H9:1:2104:9315:19185 2:N:0:ACAGGAAA+TAGACAAT
ATATTTTGCCGTTGATAAACCAGCTAATCCTGAAAAAAAAATCAAAGCTAAAAACTACAATGCTAAGACCACGATGTGACTGCTATCAAAGTTAGATATATATGTAAATTATTCATCTGTCAAATCCTAGAATTATATCATACCTGCTCCAGCAATCACGACCTGTAATGGTTTAGTGGGTTGTTCACTGTTTCTGAAAAATGAAGATAGTTGTCCAGCTTCCAAAAAGTTTATTGTGTTTTCTAGTGGAG
+
CCCCCGGGGGGGGGGGGGGGGGGGGGGGGGGGGGGGGGGGGGFGGGFGGGGGGGGGGGGGFGGGGGGGGGGGGGGGGGGGGGGGGGGGGFGGGGGGGGGGGGGGGGGGGGGGGGGGGGGGGGGGGGGGGGFGGGGGGAGGGGGGFGFDGFGGGGGGGGGGGGGGGGGGCDFGGGGGDFFGGGGGGGGGFGGGGGGGGGGDFGGGGGGCFGG7BGGDFFFGFFFFFFF>=EFFFFGGFGFGGF6FECFF>E2
@M03495:532:000000000-M42H9:1:2104:25966:19212 2:N:0:ACAGGAAA+TAGACAAT
ATATTTTGCCGTTGATAAACCAGGACTCAGGCTGGACCAAAGCTCACATGCTGACAGATCGGAAGAGCGTCGTGTAGGGAAAGAGTGTATTGTCTAGTGTAGATCTCGGTGGTGGGCGTATCATCAAAAAAAAAAAAAATGTATACACTTATTGAGAACGTAGAATAGGTCTCCAGACTTACAATTCAATGTGACTAGTCCAGGTAACTTTAATATTACCTAACCACTCATAAATCACATCGAGTGATTTA
+
CCCCCGGGGGGGGGGGGGGGGGGGGGGGGGGGGGGGGGGGGGGGGGGGGGGGGGGGGGGGGGGGGGGGGGGGBFGGGGGFGGGGGCGGGGFFGF9FGG,:<?,,<,:,C=BE4:,+,@+++,,:,,9CE+=FGBB>++6,,9,,3,,,3,,,3,,,,,38+,,+737,,3,,3,73,*,,,,5,,,,,,,,62++3+,,,12,*?+4,+,+,+2+418+8++)))*)0,/++++3+***+*.)0/*++)))
@M03495:532:000000000-M42H9:1:2104:26255:19220 2:N:0:ACAGGAAA+TAGACAAT
ATATTTTGCCGTTGATAAACCAGGACTCAGGCTGGACCAAAGCTCACATGCTGACAGATCGGAAGAGCGTCGTGTAGGGAAAGAGTGTATTGACTAGTGTAGATCTCGGTGGGGGCCGAGGCATTAAAAAAAAAAACTGTTTGTATAGCCAACATCTACCTAGATTATAGTACAGGTAACGCCCCTTTCCTTGCTCTCTCATTTTATACGATGCGCATACCTACGCCGACATAGTCTATAGACACATTCTA
+
CCCCCGGGGGGBFDFFGGGGFGEEGGGGGGGGFGGCFGG@FFCFGGG8C<<FFCGGGGF<F@@FGGDFGGGGGGEEGFCFF,CFGF<FGFFF,E,CFG?9C,,,C,,6,,8C++48+88++4=<9<,,,58+>:@+8,388,,,,,3,,,76D+3,,,,7,77,3==;@,3,7,34,>B9****4*,,12,4,*+7:0,,*,==C>+2+2*3)*)*/2*65:+))))*(-)*1*2******1/*.2)*))-
@M03495:532:000000000-M42H9:1:2104:21256:19224 2:N:0:ACAGGAAA+TAGACAAT
ATATTTTGCCGTTGATAAACCAGCTAATCCTGAAAAAAAAATCAAAGCTAAAAACTACAATGCTAAGACCACGATGTGACTGCTATCAAAGTTAGATATATATGTAAATTATTCATCTGTCAAATCCTAGAATTATATCATACCTGCTCCAGCAATCACGACCTGTAATGGTTTAGTGGGTTGTTCACTGTTTCTGAAAAATGAAGATAGTTGTCCAGCTTCCAAAAAGTTTATTGTGTTTTCTAGTGGAG
+
CCCCCECCEFGEEBFFAEGGE<FGFGAFDFFEFC<F@+@CFDEECFFCF@C,@FGFGG8CF<FFFEGGGGGGG7FGE@CF@DFFFGGGC<CC?FCE9F<<FC<FE@FECFDAEFFDGGGFGCG,BFDEFAFGGGGGFAFGGG;FGC@BFFGFFFDEAFFCEEEG?FFA;D9,>@FFCDDCGDGGGG:>DDDCGGG==:@>?DFGCDEE?CF;BG8CGFGGAFFA+@*41>A;9B>DBEF7F4+3>9985=)
@M03495:532:000000000-M42H9:1:2104:15634:19226 2:N:0:ACAGGAAA+TAGACAAT
ATATTTTGCCGTTGATAAACCAGGACTCAGGCGGACCAAAGCTCACATGCTGACAGATCGGAAGAGCGTCGTGTAGGGAAAGAGTGTATTGTCTAGTGTAGATCTCTGTGGTCGCCGTATAATTAAAAAAAAAAAAGAAAGTTGAGGCAGATGAAAGAGACTATCATAATACCATCCATTCATTTCCTTTAGACCAGACGATCCTCAACATAGCGCAGATCTTATTGCCATACGTTTTGGAGAGTTAGTAT
+
CCCCCGGGGGGGGGGGGGGGFGGEGGGGGGGGGGGGEGGGGGGGGGGG?FGGGGGGGGCFGFCGFGGGGGGCEGGGGGGGEGGF<FFGGGGFF9AFGAFFA,?9AE,5C5,,:44@@@+9:@E9@,AE=FFGC++++336,,39;,>7++5,,8@B:B3,,7,,5;,5,3,,,47:5,,,6,,5,,=,<?,64*;<4,4=)*,*+4,6)0*,+21))2/0)+161+++/)1+))*2)*2)*))),2**))-
@M03495:532:000000000-M42H9:1:2104:15415:19252 2:N:0:ACAGGAAA+TAGACAAT
ATATTTTGCCGTTGATAAACCAGGGACTCAGGCTGGACCAAAGCTCACATGCTGACAGATCGGAAGAGCGTCGTGTAGGGAAAGAGTGTATTGTCTAGTGTAGGTCTCGGTGGGTGCCGGATCATTAAAAAAAAAAAATGGGTACAGACAAACGACAAATGACCTCGCACTGACACGCCCAATCCACAACGCAAGATCAGACGCCGATAACGTCGTCCTCTTAGCATATGACGATCGCAGCCATGTGGTCC
+
CCCCCGGGGGGGGGGGGGGGGGGGGGGGGGGGGGGGGGGGGGGGGGGGGGGGGGFGGGGGGGGGGGGFGGCGGEGGGGGGGGGFDGFGGGFGGCFGGGGGF96,,9C,:==F+=8@+:++++4,,::?95=::=>E7C,,,,3,,,,7,88,,+++++88,,,,,,****5,,,26**1***68,,,6,1/**:5+;C89A+*)/)*=5*2/7*)1*7****/*188+))1+))*10*)*)0)/.***,))
@M03495:532:000000000-M42H9:1:2104:14010:19267 2:N:0:ACAGGAAA+TAGACAAT
ATATTTTGCCGTTGATAAACCAGCTAATCCTGAAAAAAAAATCAAAGCTAAAAACTACAATGCTAAGACCACGATGTGACTGCTATCAAAGTTAGATATATATGTAAATTATTCATCTGTCAAATCCTAGAATTATATCATACCTGCTCCAGCAATCACGACCTGTAATGGTTTAGTGGGTTGTTCACTGTTTCTGAAAAATGAAGATAGTTGTCCAGCTTCCAAAAAGTTTATTGTGTTTTCTAGTGGAG
+
CCCCCGGGGGGGGGGGGGGGGGGGGGGGGGGGGGGGGGGGGGGGGGFGGGGGGGGGGGGGGGGGGGGGGGGGGGGGGGGGGGGGGGGGGGGGGGGGGGGGGGGGGGGGGGGGGGGGGGGGGGGGGGGGGGGGGGGGGGGGGGGGGGGGGGGGGGGGGGGGGGGGGFGGGGGGGGGGGGGGGGGGGGGGGGGGGGGFGGEGFGGGGGGGFGGGFGGGGFGFFGFFFFFF>CFGFFGCFGFGGFFFFGFFFF>
@M03495:532:000000000-M42H9:1:2104:25325:19281 2:N:0:ACAGGAAA+TAGACAAT
ATATTTTGCCGTTGATAAACCAGGGACTCAGGCTGGACCAAAGCTCACATGCTGACAGATCGGAAGAGCGTCGTGTAGGGAAAGAGTGTATTGTCTAGTGTAGATTTCGGTGGTCGCCGGTGCCTTAAAAAAAAAAAAACTTTGAGTTAGCGACGAGTGTTTTCATATGCAGATACTACATGTTACTTGAATTATCTCTGACGCTATGGAACGAGTCAGCAACCTCACTCGTACATACGCAACTACCACCA
+
CCCCCGGGGGGGGGGGGGGGGGGGGGGGGGGGG8FEGGGGGGGGFGGGGGGFGGGGGGGFGGGDGGFFGG:FG+CFDFGGGGGGGGGGFFFCGFF<FFFFG<DD,55<4>4B7,,+4+++7+8,,?E<,A?CF7@F@+++37,,,+3,,8=8++**54*,,36,6,,,,5D,,42,,2,,,,2461,,,,,,,++,+,,2+,/**/*+)42>8*)*28+*+*)))2)*.))*.75*90)**.)/34.6)-.
@M03495:532:000000000-M42H9:1:2104:12151:19323 2:N:0:ACAGGAAA+TAGACAAT
ATATTTTGCCGTTGATAAACCAAAGCTCACATGCTGACAGATCGGAAGAGCGTCGTGTAGGGAAAGAGTGTATTGTCTAGTTGAGACATGGGTGGTTACCGAATAGTTGTAAAAAAAAATAGGACTCAGACAGTAATCCACGCTCATTTAAAATGTACACAAGAGAATCCCTACCATGAACAAAATGTTAATCATATCTAAACAAGTCTTTGACGAAGTTGCCACGCATATAAAGACACTTCCACTCATCC
+
@CCC@FGFF9@FCGGFDGGGFFG8FEFFGGGCEGGDGFGGGFFFEGGGFGGGGG:+BFGFEFAFFG@EGF<FGG9,,<CCF,69,,,,:,,,B,=8,,:C7,6B,?5@,:?,??<F74F,,,,55BE=,E,A4CA,,858<C++++9A,,@E;,86,,3@9AD,@8DA>,,,C8,3,76EAF6,D7,,,,,55D+=+,,71,,+*35@+,2@+23***32=+*;33*4:9A,+=1+2*)*+2*+8+..)).
@M03495:532:000000000-M42H9:1:2104:5117:19331 2:N:0:ACAGGAAA+TAGACAAT
ATATTTTGCCGTTGATAAACCACCCTCCCTGTGGTCGTTATCTTGCTCCTTCTGTCGTCAACCTTCTTGCCCTCCAAAGCTCACATGCTGACAGATCGGAAGAGCGTCGTGTAGGGAAAGAGTGTATTGACTAGTGTTGTTTACGGTGGAGTCCAGATCAATAAAACAAAAAAATTGAAAAAAACGTTGAACGCCAAACGCGTCCCTTGCGTAGTAATCGCAAACGATAACCGTCGTAGTTAAGCGGCACA
+
CCCCCDFGGGGEEGDGFCFFFGFGDGCFG@CCEDFFC@FFGAAEA,9@EEGGFGFFGEGCFDFGGGAEECFGGDGDGCFCFGGGGG@DFFGGG9,FEFEG@>FGFEEGGGGG8FFGAFGGDE??FF<?@,?,9=55,,,4,,99+@4A7+6,,9,,,,AE,,,,,9,3@,8++688>F,,7,+4@C,,,*,@,0***,16*1*/)*,,)0)*)/*++33*)*))2)=*,(*+0)*))*)/*0**)/.)-,,
@M03495:532:000000000-M42H9:1:2104:6618:19375 2:N:0:ACAGGAAA+TAGACAAT
ATATTTTGCCGTTGATAAACCACCCTCCCTGTGGTCGTTATCTTGCTCCTTCTGTCGTCAACGAATTTACTAATTCCAAAGCTCACATGCTGACAGATCGGAAGAGCGTCGTGTAGGGAAAGAGTGTATTGTCTAGTCAATCTCTCGTTGGTTATCTGAACATTATTATCAAACAGAACAAAAAGACTCCAGATACCAACATCAATGCTTCAACATTACACCAATCAGATAATATTAACATCAGAAAGACC
+
CCCCCGGGFGEEGDGGGCDFDGF;CDGFEFGGEG<FCFFFFEFFGGAF<FGGGCFCDCDFG<FFGGCFFFDE<FEFGGGGGGGDFGGGGGGGFFGCB@EGD>E:EFFG+?FBFBFGCEFG@DFC<5FFGDA,A,CF95,,,,,9@=++4,,6+,,,,,4,,9,,@?,,4,,,,,38,33A88,3+31,,6,,,2?,+@D6@?,++5,,17?E7C+*;B++*3****3,**?,34C9+=:++3+**5/*)0)
@M03495:532:000000000-M42H9:1:2104:18850:19380 2:N:0:ACAGGAAA+TAGACAAT
ATATTTTGCCGTTGATAAACCACCCTCCCTGTGGTCGTTATCTTGCTCCTTCTGTCGTCAACGAATTACTAATTCCAAAGCTCACATGCTGACAGATCGGAAGAGCGTCGTGTAGGGAAAGAGTGTATTGTCTAGTGTAGATCTCGGTGGTCGCCGTATCAATAAAAAAAAAAAAATAATAAATGTCATGACTGACTGGAATCCTGACAAAGACATCAGTACAGCATAGTCTGCAGTACACAGTACAGCCC
+
CCCCCGGGGGGGGGGGGGGGGGGGGGGGGGGGGGGGGGGGGGGGGGGGGGGGGGGGGGGGGGGGGGGGGGGGGGGGGGGGGGGGGGGGGGGGGGGGGGGGGGGGGGGGGGGGGGGGGGGGGGGFGGGGGGEGEFGGGF<E,,9@@FG:8FC98=+4++3,=,6;,?E9=6>CE8@*,5,,3,,,,,5,,,,,,+;,+5,,*49*1*,,/4*5)**+*+*2+2+1)2+4).+++++0++++1021)+++)((
@M03495:532:000000000-M42H9:1:2104:23398:19392 2:N:0:ACAGGAAA+TAGACAAT
ATATTTTGCCGTTGATAAACCAGCCTCCCTGTGGTCGTTATCTTGCTCCTTCTGTCGTCAACGAATTTACTAATTCCAAAGCTCACATGCTGACAGATCGGAAGAGCGTCGTGTAGGGAAAGAGTGTATTGTCTAGTGTAGATCTCGGTGGTCGCCGTATCAATAAAAAAAAAAAAAAAAAAGAAAGATAGGAGTGCGACTAGTGATGTAAGACGATAGAGCCATCTGAAGAAAATAGTGAGCGCCAGTAA
+
CCCCCGGGGGGGGGGGGGGGGGGGGGGGGGGGGGGGGGGGGGGGGGGGGGGGGGGGGGGGGGGGGGGFGGGGFGGGGGGGGGGGFGGGGGGGGGGGGGGGGGGGGGGGGGGGGFGFGGGGGFFGGGGGFEF,9?FFG,,49,,,9@A++@:C97+6@++,,,,86<,@ECEGEE+*>3>**1*/,5,,1,,,,*24+**121+31+4++++++2*)755+**0)*)/+))13))*0**12**0)(1))).)
@M03495:532:000000000-M42H9:1:2104:22966:19408 2:N:0:ACAGGAAA+TAGACAAT
ATATTTTGCCGTTGATAAACCAGTCTCCAAAGCTCACATGCTGACAGATCGGAAGAGCGTCGTGTAGGGAAAGAGTGTATTGTCTAGTGTAGATCTCGGTGGTCGCCGTGTCATTAAAAAAAAAAAAAACAAATAAACTAAGCATCGACGAAATACTAAGAAAACTATCATCATGAGTGAACGCAAGAAGTAAAAGAATACGACAAGTACTATGAATACATACACACTAACGTTTATTATATAGCACGCTG
+
CCCCCGGGGGGGGGGGGGGGGGGGGGGGGGGGGGGGGGGGGGGGGGGGGGGGGGGGGGGGGGGGGGGGGFGGGGGGGGGGGGFFFGGGFECA@C,<AAD=:=6::+,74+,:E,F5E9?FGGGGGG>F+8,A,,7,7,,,8,,,,,883++3+3,,,8,3D,3,@,,,377,,,,,,,,,>,2****,,,,4,+4,*,,2+**)))2+1++++++1+++*++0*)/)2(()2))02+111+/**)**)-((
@M03495:532:000000000-M42H9:1:2104:9364:19567 2:N:0:ACAGGAAA+TAGACAAT
ATATTTTGCCGTTGATAAACCAGCTAATCCTGAAAAAAAAATCAAAGCTAAAAACTACAATGCTAAGACCACGATGTGACTGCTATCAAAGTTAGATATATATGTAAATTATTCATCTGTCAAATCCTAGAATTATATCATACCTGCTCCAGCAATCACGACCTGTAATGGTTTAGTGGGTTGTTCACTGTTTCTGAAAAATGAAGAGAGTTGTCCAGCTTCCAAAAAGTTTATTGTGTTTTCTAGTGGAG
+
CCCCCFGFCF7FFGGGGGGF<CE@FDFCGGFGCCEFGGCFGGGGFGGGGGGGGGGGGCFFFGGGGE<FEEFGECDFEEGGAFFF<FCGGGGGGGGGGGGGDGGGFGGCG<FEFA@EAFFGGGGGGGGFGGGFGGGGG9FFGGGFGGFFGGGGGFFGGGGGGGGGFEEEFGFFGEFGGGGCCCEEGGGFGGGEGGF,DFGGF8AFF?F,;9?7B@?@GFDDF+;CFAFC5:6EFFGF;5@CFAACCGFFD=2
@M03495:532:000000000-M42H9:1:2104:16595:19604 2:N:0:ACAGGAAA+TAGACAAT
ATATTTTGCCGTTGATAAACCACCCTCCCTGTGGTCGTTATCTTGCTCCTTCTGTCGTCAACGAATTTACTAATTCCAAAGCTCACATGCTGACAGATCGGAAGAGCGTCGTGTAGGGAAAGAGTGTATTGTCTAGTGTAGATATCGGTGGTCGCCGGGGTATTAAAAAAAAAAAAAAATAATAACTAGAAGGTCGAAAACATGAGGAGTAGCACTGTAGCAAGACGTACACGGAAAGATTATAAGTGAAA
+
CCCCCGGGGGGGGGGGGGGGGGGGGGGGGGGGGGGGGGGGGGGGGGGGGGGGGGGGGGGGGGGGGGGGGGGGGGGGGGGGGGGGGGGGGGGGGGGGGGGGGGGGGGGGGGGGGGGGGGGGGGGGGGGGGGG?FFFGGEA9,=9AEFCF+?C8,++4+++++8,C6@D9BGEE@>@B*44,,2,,2,,,,,,2,*0*)***)*3*+**+028;++**0++++++))))*(()+)0)/)*)00***67/*)))
@M03495:532:000000000-M42H9:1:2104:14968:19605 2:N:0:ACAGGAAA+TAGACAAT
ATATTTTGCCGTTGATAAACCAGGACTCAGGCTGGACCAAAGCTCACATGCTGACAGATCGGAAGAGCGTCGTGTAGGGAAAGAGTGTATTGTCTAGTGTAGATATCGGTGGTCGCCGGATCATTAAAAAAAAAAAAACAAAGACAGTGAGAACAACAGACTAATGAATGAAAAGATAAAGCAAATTGAAAAGTGTAAAGGTAAATGACAGAAAACAAGAAGTAGACATGATAGAAGACGCGGATGAAAAA
+
CCCCCGGGGGGGGGGGGGGGGGGGGGGGGGGGGGGGGGGGGGGGGGGGGGGGGGGGGGGGGGGGGGFGGEGGFFGGGGGGGGGGGGGGGGGGCFGGGGGFAC9?,C,,@CG7C,>+4>+4+8B5E,,CFFCFEGD7>>+8,6,8,:,,,,,3,,,,,43,673,337,,,,77,,*,,6,,6,,,,,2,,,6,*+,+,2,*,,+4+,;*,*,)0***)0*.0++++++))2++++++*2*/)))(1)*)).
@M03495:532:000000000-M42H9:1:2104:7901:19620 2:N:0:ACAGGAAA+TAGACAAT
ATATTTTGCCGTTGATAAACCACCCTCCCTGTGGTCGTTATCTTGCTCCTTCTGTCGTCAACGAATTTACTAATTCCAAAGCTCACATGCTGACAGATCGGAAGAGCGTCGTGTAGGGAAAGAGTGTATTGTCTAGTGTAGATCTCAGTGGTCGCCGCAACATTTAAAAAAAAAATAGTGGAGATGATCATACGGATCGTCGGTACAGGGGCAGCAATGCACACCGAGGGTACCAGGACAACCGTGATAAA
+
CCCCCFCEGFEGGGGGGGGGGDGGGGGGGGGGFGGGD@FGGGGFGGDGGGGGGGGGFDGGEFFGDACFEGGGGFGGGGFG?FEF<FFCFGGGGGCFGFGFEG:CFGGG:?F=FF8FFGFFEFCGDFAFFGGC,,AA,9E;F;@9,9,C,,,,,++4@+++6A,,,,8,C9+@>+>,,,3,6,3,,,,7,7,33;7F**629**9**,,)*)*)**2*/**1*+0)))*(()2)++*)*)**..)(/8))-)
@M03495:532:000000000-M42H9:1:2104:11748:19622 2:N:0:ACAGGAAA+TAGACAAT
ATATTTTGCCGTTGATAAACCAGGACTCAGGCTGGACCAAAGCTCACATGCTGACAGATCGGAAGAGCGTCGTGTAGGGAAAGAGTGTATTGACTAGTGTAGAACTCGGTGGGGGCCGTGTCATTAAAAAAAAAAAAGAGATAAGAACCTCAAGATAGTAACATGAAGTCACTAGGAAAAGTTAAAGAACAGAAAGAGTACTAGTTAACATATCTTCAAGACATAAAATCTAGAGAGTCACATACGTAATA
+
CCCCCGGGCGFFGGGFGGGGGGGEFGFFGGGGGGGGGGGGGFFGGGGGGDFGGGGGGFFFGGEGGGGGGCCGF@EFGGGGGFFGGGGGGDFG,C@FGGG95,<,659CFEFG4+4+864+,49C,,9,55>FEEG+C++,3,,8,,,8,,,,,,,47,7,5,33,,7,,3,5,,,4,,2,6,2,@;2,,,,,4**,*,,,+,,+++,41,1,+2=+C+13**/2+++4)(+1++*+)2*2+23+)2**((1
@M03495:532:000000000-M42H9:1:2104:5524:19687 2:N:0:ACAGGAAA+TAGACAAT
ATATTTTGCCGTTGATAAACCACCCTCCCTGTGGTCGTTATCTTGCTCCTTCTGTCGTCAACGAATTTACTAATTCCAAAGCTCACATGCTGACAGATCGGAAGAGCGTCGTGTAGGGAAAGAGTGTATTGTCTAGTGTAGATCGCGGTGGTTGGCGTATCAATAAAAAAAAAACAGAACACGAACTAGTCACTCAACACGATCGATCTTACCATTATCATATCATACTCAGCACAATGAATTAGTCACTA
+
CCCCCGGGGGGGGGGGGGGGGGGGGGGGGGGGGGGGG7FFGGGGGGGGDGGGGGGGGGGGGGGGGGGGGGGGGGGGGGGGGGGGGGGGDGGFGGFGGGGGDEGGGGGGGGGGGFGGGGGGGGGGGGFGGGGCF,CFFA9,9,9,+4++64C++@+>@>+8,A,,,8E=B8++@>*>,,67@,***1:,,>5,,253*,,*)/*;)*,2),+,)+++++3:+11++11+)/10)+**)**++3;+)2++7))
@M03495:532:000000000-M42H9:1:2104:5813:19701 2:N:0:ACAGGAAA+TAGACAAT
ATATTTTGCCGTTGATAAACCACCCTCGCCCTCCAAAGCTCACATGCTGACAGATCGGAAGAGCGTCGTGTAGGGAAAGAGTGTATTGTCTAGTGGAGATCTCGGTGGTCGCCGGATCATTAAAAAAAAAAAAAAAAACAAAAAACATAAAACTAGAACCAACAAAACAAAAATAAAAAATCAGCATGGCCACATACAATCGACACGAGCACAGACACAACCACGTCGGTAACCATGATCACACAAGTGTA
+
CCCCCGGGGGGGGGGGGGGGGGGGGGGGGGGGGGGGFGGGGGGGGGGGGGGGGGGGGGGGGGGGGFGGGGGGGGGGGGGGGGGGGGGGCFFFGGF,9,B,<C@FG:4F@,@+44+6+4B<C,AECFFEGEGG:85+8**36>,***,,6,3,2,,>2,,,,**1,,4,,,,,6*2+2+2**+2+++3,**++*29C*+++;**)*)2:)*)2)*0*0)**)*)0)0)*(()*/*******0.*0(1.*)).
@M03495:532:000000000-M42H9:1:2104:24390:19761 2:N:0:ACAGGAAA+TAGACAAT
ATATTTTGCCGTTGATAAACCAGCTAATCCTGAAAAAAAAATCAAAGCTAAAAACTACAATGCTAAGACCACGATGTGACTGCTATCAAAGTTAGATATATATGTAAATTATTCATCTGTCAAATCCTAGAATTATATCATACCTGCTCCAGCAATCACGACCTGTAATGGTTTAGTGGGTTGTTCACTGTTTCTGAAAAATGAAGATAGTTGTCCAGCTTCCAAAAAGTTTATTGTGTTTTCTAGTGGAG
+
CCCCCGGFGGGGGGGGGGGGGGGGGGGGGGGGGGGGGGGEGGGCGGGGGGGGGGGGGGGGGGGGGGFGFFGFGD@FF9FFGCFG<FGGGGGGGGFDGGGGGGGFGGGGGGGGGGGGGGCFGGGGGGFFGFGGGGGGGFGGGGFGGEFGGGGGGGGGGGGGGGGGGG@,CCFFDFCCECCFEGGGGGDFFGGGGGFDGGGAFGGF?FCDFGFGFGGCGFC??FFFFF5*1>FGFFF89+;DF6+3/=BFFFB
@M03495:532:000000000-M42H9:1:2104:26345:19764 2:N:0:ACAGGAAA+TAGACAAT
ATATTTTGCCGTTGATAAACCACCCTCCCTGTGGTCGTTATCTTGCTCCTTCTGTCGTCAACGAATTTACTAATTCCAAAGCTCACATGCTGACAGATCGGAAGAGCGTCGTGTAGGGAAAGAGTGTATTGTCTAGTGTAATTCATGGTGTTCTACCTATCTTTCAAATACAAAAAATCTTTTATTATATACTCGTTCAACAGTGACATACATCGTGTAAAATCTACCCGTAGACACTAGTACTGCAGTTT
+
CCCCCGGGGFGBFGF9<9FAF@EE@FF@FC,6;@C<FE7CFGGGFGGGGGGGGGGGGF,C@C,DFGDCAF@FFCGGFFCFF,FF9C@C,:<6@96@89FF:7F:6AEG>CEF:8,CE>FGGGCFFFGDGFFE,,,59,9C,,,9,,5,C,9+,54,4,;EF9,6,9@F,@,@ED,++,6,,7,7,,,7,7,3>+6,+,7,3,,+2+,7+@+,?5+++0*++5+3+++7)1****5:****+4++*+*3:*/
@M03495:532:000000000-M42H9:1:2104:18916:19857 2:N:0:ACAGGAAA+TAGACAAT
ATATTTTGCCGTTGATAAACCAGGACTCAGGCTGGACCAAAGCTCACATGCTGACAGATCGGAAGAGCGTCGTGTAGGGAAAGAGTGTATTGTCTAGTGTAGATATTGGCGGTGGGCGGCAAATTAAAAAAAAAAAAGTAGAAGCAAACGCAGTGTGCAGCAGGTGGCACAGATCTATTAAGACACAACAGAGTCGTTGGCACTCACACTCGCAGGCCGACAGACGGTGCTTCACACTGATACTTGTCAAA
+
CCCCCFFGGGG@FGGGGGGGGDGGGFGGGGGFGGGGGGGGGG?FCGCEFGGGGGGGGGCF8CGGGGFGGF7F@BEFGC@EFFFGGGFFAEFE69,6C,,:,:CF,E5@E,+8@+7+7F7+++,,,8,7,7@++>@+8+,,,,,,,5,,,**4**47,,,,,,,*6,*,6,,,,,,,,,,,,,6,,,,**4,+++*****2)++***3+22;C))*)1)7)0)))..)*((*+*/2*)******1)0**)).
@M03495:532:000000000-M42H9:1:2104:18139:19865 2:N:0:ACAGGAAA+TAGACAAT
ATATTTTGCCGTTGATAAACCACCCTCCCTGTGGTCGTTATCTTGCTCCTTCTGTCGTCAACGAATTTACTAATTCCAAAGCTCACATGCTGACAGATCGGAAGAGCGTCGTGTAGGGAAAGAGTGTATTGTCTAGTGTAGATGTCGGGGGTGGCCGTGACATTAAAAAAAAAAAAAAAAAAAAGAAATAAAAATGAAAGAATAATGAATACTAAAGTATTAACATGGCAATGAGAATAATTATCGTACAA
+
CCCCCGGGGGGGGGGGGGGGGGGGGGGGGGGGGGGGGGGGGGGGGGGGGGGGGGGGGGGGGGGGGGGGGGGGGGGGGGGGGGGGGGGGGGGGGGGGGGGGGGGGGGGGFGGFFFGGGGGGGGGGGGFGGGGAEFFGFCF9?,A,C=,@++C+++,383++63,@9=ECD>CEEGC8*8*41**/****++++3**+*30+.*+**2++1<*0/0******/0**09)*(.*2**20*2******.*0)(()
@M03495:532:000000000-M42H9:1:2104:22794:19899 2:N:0:ACAGGAAA+TAGACAAT
ATATTTTGCCGTTGATAAACCAGGGCGGCACCAAAGCTTACATGCTGACAGATCGGAAGAGCGTCGTGTAGGGAAAGAGTGTATTGTCTAGTGTAGATCTCGGTGGTCGCCGTATCATTAAAAAAAAAAAAAAATGTGTAATCACCAGTAAACAAGTCACCCACATGCCCCCACAGATGTAAAAGAAGCATATACACAGGTGCCTACCTTTGACAACTCCTACATGCTTAGAAGTGATGACACGTGAGGTT
+
CCCCCGGEFGGGGGGGGGGGGGGGGGGGGGGGGGGGGGGGGGGFGGGGGFGGGGGGDDEGGGGGGGFFEFFFGGGGGEGGGFGGGGCF<EFCE<<C<@,E<CFC+BC<B+=+++,,9,,5C?,CCEFG@:>B38,,,,37,,,33,,,73@CC,,,,,,,,6**13,,2,6****,,1,,,,,++37,+>+?917,2+3**3+*+1**2++5++++*)*0**1)**/+).*+0*0*8*0**1))(/))(((
@M03495:532:000000000-M42H9:1:2104:18435:19901 2:N:0:ACAGGAAA+TAGACAAT
ATATTTTGCCGTTGATAAACCAGGACTCAGGCTGGACCAAAGCTCACATGCTGACAGATCGGAAGAGCGTCGTGTAGGGAAAGAGTGTATTGTCTAGTGTAGATCTCGGTGGGCGCCGGATCATTAAAAAAAAAAAACAAAAAAAAAATAATATAGTGATGATACAGCAACAAAAATATCACTGTAACTGTGGTAGCTAAATGGAGTGAGAGTTATCACAATTGACCTAGCAGGGTGAGAAGCGAAGTGGA
+
CCCCCGGGGGGGGGGGGGGGGGGGGGGGGGGGGGGGGGGGGGGGGGGGGGGGGGGGGGGGGGGGGGFGGFGGFGGGGGGGGGGGGGGGGGGG9FGGGGCE??B,6:5EFGE7+4F+8=+4+69<9,?E<FGGGGG@++,8,,++4***,,,2,,,,,,,,6,,,,,,,2,,,,62*,,,,,6,,,,47,,,+**2,2+++2++***+2+01+0++++++***+/+11+)))+1))0)*)22)0)4)).)))
@M03495:532:000000000-M42H9:1:2104:11460:19932 2:N:0:ACAGGAAA+TAGACAAT
ATATTTTGCCGTTGATAAACCAGCTAATCCTGAAAAAAAAATCAAAGCTAAAAACTACAATGCTAAGACCACGATGTGACTGCTATCAAAGTTAGATATATATGTAAATTATTCATCTGTCAAATCCTAGAATTATATCATACCTGCTCCAGCAATCACGACCTGTAATGGTTTAGTGGGTTGTTCACTGTTTCTGAAAAATGAAGATAGTTGTCCAGCTTCCAAAAAGTTTATTGTGTTTTCTAGTGGAG
+
CCCCCGGGGGGGGGGGGGGGGGGGGGGGGGGGGGGGGGGGGGFGGGFFGFGGGGGDFFGG,CECCGFFDGGGGDCDF9FFFGGGG<<FFGGGGGGGGGDDAFDGGEGGEGGGGGGFGGA5?EGGFFGGGEEGGGFFGCDFGFCFGDFEFGGGGGGF8EFEECEEF9EFF9E>>DEFD,>FGG>@EGDFDACFFGGGGFDGFF=FFC:DAFFGFGGFGADF?FFF6<67>CFGFFGGFGFGGFFFE7BF275
@M03495:532:000000000-M42H9:1:2104:6280:19937 2:N:0:ACAGGAAA+TAGACAAT
ATATTTTGCCGTTGATAAACCAGCTAATCCTGAAAAAAAAAATCAAAGCTAAAAACTACAATGCTAAGACCACGATGTGACTGCTATCAAAGTTAGATATATATGTAAATTATTCATCTGTCAAATCCTAGAATTATATCATACCTGCTCCAGCAATCACGACCTGTAATGGTTTAGTGGGTTGTTCACTGTTTCTGAAAAATGAAGATAGTTGTCCAGCTTCCAAAAAGTTTATTGTGTTTTCTAGTGGA
+
CCCCCGFFGFGGGGGGGGGGGGGC<FGGGGGGGGGGGGGGGGGGGGCGGGGGGGGGGGGGGGGGGGGGGGGGGGGGGGGFGGGGGGGGGDGGGGGGGGGGGGGGGFGGGFFGGGGGGGGGGGGGGGGGGGGGGGGGGGGGGGGGGGGGGFFFGGGGGGGGGGGGDFCEGGGFDFGGGGGGCG8CEFGGGGFGFFGCEGFGF?FGGGGFFGGGF?GFFFGGFCFAFFFGBFFFFFFGC@FGGFFFCCCFFF3
@M03495:532:000000000-M42H9:1:2104:8003:19971 2:N:0:ACAGGAAA+TAGACAAT
ATATTTTGCCGTTGATAAACCAGCTAATCCTGAAAAAAAAATCAAAGCTAAAAACTACAATGCTAAGACCACGATGTGACTGCTATCAAAGTTAGATATATATGTAAATTATTCATCTGTCAAATCCTAGAATTATATCATACCTGCTCCAGCAATCACGACCTGTAATGGTTTAGTGGGTTGTTCACTGTTTCTGAAAAATGAAGATAGTTGTCCAGCTTCCAAAAAGTTTATTGTGTTTTCTAGTGGAG
+
CCCCCGGEGFGGGGGGGGFGGGGGGGGGGGGGGGGGGCGFGGGCGGGGGGGGGGGGGGGGGGGGGGGFDEGGGGGFGGGGFGGGGGGGGGGGGFGGGGGGGGGGGGGGGGGGGGGGGGGGGGGGGGGCGGGGGGGGGGGGGGGGFGFGGGGFFGFGDGGDGGGGGFGGGGGGGGGGFG?FGGGGGGGGGGGGGGDAFFGGDDGGDGFGFGGG?FF8CAFFAGFFFFA7=CFCFFFFFGFFGFFFEFFFBF=
@M03495:532:000000000-M42H9:1:2104:12819:20022 2:N:0:ACAGGAAA+TAGACAAT
ATATTTTGCCGTTGATAAACCAGCTAATTCCAAAGCTCACATGCTGACAGATCGGAAGAGCGTCGTGTAGGGAAAGAGTGTATTGTCTAGTGTAGATCTCGGTGGTGGCCGTATCATTAAAAAAAAAAAAAAAGAATAAATCATATACATGTGAGTGTTGTATATAAAAAATATAGAGAAGTGATCTAAACATATGAATATAGGTAGTGGGAGCAAGAGAGTCATCAGCGACGCGAGATACATGTGGAGTA
+
CCCCCGGGGGGGGGGGGGGGGG@EGGGGGGGGGGGGGGGGGGGGGGGGGGFGGGGGGGGGGGFGGFCAFGGGGGGF@FCFEGGGF<CFCA<,C9C9<@F9EF,B7?,?,,+7,,,9,,5,?EFFFEEE>8>:8+33,,,,,3,,,8,9,,,6,3,,,,78,,,,,,,,5,349;,=,,,,,,,7,,,,72=,4++,+5,2+,,+++,6*/*,))***/*0/2*++++0.()/)))).))**1*/)***(((
@M03495:532:000000000-M42H9:1:2104:12684:20086 2:N:0:ACAGGAAA+TAGACAAT
ATATTTTGCCGTTGATAAACCAGCTAATCCTGAAAAAAAAATCAAAGCTAAAAACTACAATGCTAAGACCACGATGTGACTGCTATCAAAGTTAGATATATATGTAAATTATTCATCTGTCAAATCCTAGAATTATATCATACCTGCTCCAGCAATCACGACCTGTCCTGGCAAACAACCTGCAGAAAAGCCTATCAAATATATTTTCACAAGAGATGGAATGTGAGGCAATAATAGAGTACAAAGGTTGA
+
CCCCCGGFGGGGGGGGGGGGGGGGGGGGGGGGGGGGGGGGGGGFGGGGGGGGGGGGGGGGGGGGGGGGCFGGEGGGFFGGGGGGGFFGGGFFGGGGGGFGGGGGGGGGGGGGGGGGGGGGGGGGGFCGGDFGGGGGGFGFGGGGGC?EFCDGFGGGGGGGEEGCFE8EGFGFFGGGGGFGFC?FDA8FGGFGGGGFEFFGFA,=CEGGAGC9??FFFA?FFGFFFFFE5AFCFFGGFGFCFFFFFGFFFDE
@M03495:532:000000000-M42H9:1:2104:7058:20142 2:N:0:ACAGGAAA+TAGACAAT
ATATTTTGCCGTTGATAAACCAGCTAATCCTGAAAAAAAAATCAAAGCTAAAAACTACAATGCTAAGACCACGATGTGACTGCTATCAAAGTTAGATATATATGTAAATTATTCATCTGTCAAATCCTAGAATTATATCATACCTGCTCCAGCAATCACGACCTGTAATGGTTTAGTGGGTTGTTCACTGTTTCTGAAAAATGAAGATAGTTGTCCAGCTTCCAAAAAGTTTATTGTGTTTTCTAGTGGAG
+
CCCCCGGFFFGGGGGGGEGGGGGGGGGGGGGGGGGGGGGGGGFCGGGGGGGGGGGGGGGGGFGGGGGE@GGG7:CFGGGGGGGGGAGGGGFGGGGGGGGGGGGGGGGGGGGGGGGGGGGGGGFGGGGGGGGGCGGGGGEFFGDGGGFFGGGFGGGGGGGCC7@EGFECEDE;EGFGD,@FGGDEGGFGGFFGGGGGGGFG?DFFGCCFFDGGFF7DF5CFF?AACBFFDFFGFFG+B7;FG4+=*5+3<7)
@M03495:532:000000000-M42H9:1:2104:20506:20207 2:N:0:ACAGAAAA+TAGACAAT
ATATTTTGCCGTTGATAAACCAGTCTCCAAAGCTCACATGCTGACAGATCGGAAGAGCGTCGTGTAGGGAAAGAGTGTATTGTCTAGTGTAGATCTCGGTGGTCGCCGTATCATTAAAAAAAAAAAAATAACAAGCACCTATATTGAACGTAAGATACACAGTTTAAAAATATTCTTAACCGCGTGCCAACGCCTTACGGCAACGCCGCAAGATGCTAATACAGCACGATTACCGTCCAGTTCGTCCCTCA
+
CCCCCGGGGGGGGGGGGGGGGGGGGGGGGGGGGGGGGGGGGGGGGGGGGGGGGGGGGGGGGGFFFFGGGGGGGEGGGGGGFGFGFGGGCCC9,C,C,B,88F,5@+FC+,B4,CE9CEEFGGGGC78>,,5557,,,,8,839,,,7,8,86,,,,,8333,4,5,8,3,,,,3,@,,,,4*****46,,*14*2*2,**0***)1**)2/*;*++++++++*2)))*(()**1*187>*:**)(*)))(.
@M03495:532:000000000-M42H9:1:2104:7509:20222 2:N:0:ACAGGAAA+TAGACAAT
ATATTTTGCCGTTGATAAACCAGTCAGGAGTCCAAAGCTCACATGCTGACAGATCGGAAGAGCGTCGTGTAGGGAAAGAGTGTATTGTCTAGTGTAGATCTCGGTGGTGGCCGTATCATTAAAAAAAAAAAAAAAAAAAAAAATATGATGAACTGTTGAATGATAGAAAACATAGGTAAATACAAGACAGTGAACACGATGGATGAAGAAGCATGTACTGTACAGACGAAGAGAATCCAATACACCGTGTT
+
CCCCCGGGGGGGGGGGGGGGGGGGGGGGGDFGGGGGGGGGGGGGGGGGGGGGGGGGGGGGGGGGGGGGGGGGGGGGGGFGFGGGGGGFFEFEGE,,6,,9@,BF6BF,,4=,8+,44EF,9EAFFGGE+:@@+6++++3+5**3,,,7,@,,,,,,,6,5,,,2,,2,,,,,,,,,,52,2,,,6,*++*3+++2,*21*)**+**++2+*5)+*+++1**0**11)/(()*0)*****2*))*)*.)(((
@M03495:532:000000000-M42H9:1:2104:8303:20243 2:N:0:ACAGGAAA+TAGACAAT
ATATTTTGCCGTTGATAAACCAGGTCTGGATGATGCTCATGGATCGCACACATTCCACATCCACCAAAGCTCACATGCTGACAGATCGGAAGAGCGTCGTGTAGGGAAAGAGTGTATTGTCTAGTGTAGATCTCGGTGGGGTCCGCATCATTAAAAAAAAAACCAGAAAAGTAATGTACAGCACCTTCGACCACACTCAGGGTCACAGCGTGTCGCGTGATCAGAGACCACACCGGTTGCCACGTCCGACA
+
CCCCCGGGGGGCGGGGGGGGGCFGGGGGGGGGGGGGGFFGGGGGGGGGEDGGGGGGGGGFGGEGGGGGGGGCFFFGGGGGGGGGGGGGGGGGCGGCEGG+BFCGGGEFGGGF@CDFC<F5BFFFEEFG,C,5C?,4+6+++4+,8++48,9@@,CECEE@EE+3,,,,,,,,87,,3,5=3@,,6,,6***5**/*34,,*,4*40,,2*:/)0**)0)/0++***)0(()2.81))))12*9)(1))(((
@M03495:532:000000000-M42H9:1:2104:5070:20251 2:N:0:ACAGGAAA+TAGACAAT
ATATTTTGCCGTTGATAAACCAGCTAATCCTGAAAAAAAAATCAAAGCTAAAAACTACAATGCTAAGACCACGATGTGACTGCTATCAAAGTTAGATATATATGTAAATTATTCATCTGTCAAATCCTAGAATTATATCATACCTGCTCCAGCAATCACGACCTGTAATGGTTTAGTGGGTTGTTCACTGTTTCTGAAAAATGAAGATAGTTGTCCAGCTTCCAAAAAGTTTATTGTGTTTTCTAGTGGAG
+
CCCCCGGFGGGGGGGGGGGGGGGGGGGGGGGGGGCFGDGGGGGGGFGGGGGGGGGGGGGGGGGGGGGFGGGGGGGGGGGGGGGGGFGGGGGGGGGGGGGDGGGFGGGGFFGGGGAFFGGGGGGFFGGGGGFGGGGGGFCGGGGCEFCEDG<DDFGGGGGEGGGGGGGDFGFFGGGEECGFCGGGGGGGFEGGCDGFFCE9D,=@FGFGFGGGBFGGGFGG5CABAAAC=@FGFFGFFGFGGFFFEDFF)>)
@M03495:532:000000000-M42H9:1:2104:18483:20263 2:N:0:ACAGGAAA+TAGACAAT
ATATTTTGCCGTTGATAACCAAAGCTCACATGCTGACAGATCGGAAGAGCGTCGTGTAGGGAAAGAGTGTATTGACTAGTGTAGATATCGGTGGTCGCCGTGTCAATCAAAAAAAAAAAAAAAAAAAGGACTAGCGTAGCTGAGGCGAAGTTAGGGGATGATGTGACGGACAAGGTAGTGGCGTAAAACAGAATAATGTCTGCACAAACGACAAAGGGACGGACGACGTCTTAGGTTGTAGGTGATGAACC
+
CCCCCGGGGGCF@FGGGGGGGFGGGGDEE<EFGGGGFDFAEFC@F>:@CFEGEG+BC<@FDFCGFCE@E9F9<F,BEAFFE<6,,@6,9,@@FE:,8+?FFC,,,,5,9=?FG7=@FGGGGGDC+++++,,,,,<3@**6,775*@*****,,,6,****4,,,6,@********+++22****4**,+**+3**+2+23*+3***2*)//*))***.**)))0).)*(()*******)0**0*.**/..(
@M03495:532:000000000-M42H9:1:2104:12030:20273 2:N:0:ACAGGAAA+TAGACAAT
ATATTTTGCCGTTGATAAACCACCCTCCCTGTGGTCGTTATCTTGCTCCTTCTGTCGTCAACGAATTTACTAATTCCAAAGCTCACATGCTGACAGATCGGAAGAGCGTCGTGTAGGGAAAGAGTGTATTGTCTAGTGTAGATCTCGGTGGGCGCCGTAGCAATAAAAAAAAAAAAAAAGGTGTGAATGCGCCTGGACACTGCACCTAACAACACAGTCTGTGAAGTGCGAATATATTTGCGTGCATGACA
+
CCCCCGGGGGGGGGGGGGGGGGGGGGGGGGGGGGGGGGGGGGGGGGGGGGGGGGGGGGGGGGGGGGGFFGGGGGGGGGGGGGGGGGGGGGGGGGGGGGGGGGGGGGGGGGGGGGGGGGGGGGGGFFGGFDFCFEDGG?,4A,,94C<:CE++++4+@=++@@,6,,3@ECC8@534*41**6,,*5,,,,***2*1*0+*)0+*00*2)**+)*/2**2+3+++3+++)(0/)0*2***2*)))(196<))
@M03495:532:000000000-M42H9:1:2104:19258:20348 2:N:0:ACAGGAAA+TAGACAAT
ATACTTTGCCGTTGATAAACCAGCTAATCCTGAAAAAAAAATCAAAGCTAAAAACTACAATGCTAAGACCACGATGTGACTGCTATCAAAGTTAGATATATATGTAAATTATTCATCTGTCAAATCCTAGAATTATATCATACCTGCTCCAGCAATCACGACCTGTAATGGTTTAGTGGGTTGTTCACTGTTTCTGAAAAATGAAGATAGTTGTCCAGCTTCCAAAAAGTTTATTGTGTTTTCTAGTGGAG
+
CCCCCGGGGGGGGGGGGGGGFGGGGGGGGGGGGGGGGGGGGGFGGGGGGGGGGGGGFGGGGGGGGGGGGGFGGGGFGGGGGGGGGGGFFGGGGGGGGGGGGGGGGGFGGGGGFFGGGGGGGGGGGGFFGGGGGGGGGGGGGGGGGGFGGGGGGGGGGGGGGGGGGGGGGGGGGGGGGGGFGGGGGGGGGGGGGFFFFGGGFGGFFGGGFGGFCGFGGFGGFGFFFFFFAEFFFFFGFGFGGFFFEFFF9B:
@M03495:532:000000000-M42H9:1:2104:25162:20349 2:N:0:ACAGGAAA+TAGACAAT
ATATTTTGCCGTTGATAAACCAGCTAATCCTGAAAAAAAAATCAAAGCTAAAAACTACAATGCTAAGACCACGATGTGACTGCTATCAAAGTTAGATATATATGTAAATTATTCATCTGTCAAATCCTAGAATTATATCATACCTGCTCCAGCAATCACGACCTGTAATGGTTTAGTGGGTTGTTCACTGTTTCTGAAAAATGAAGATAGTTGTCCAGCTTCCAAAAAGTTTATTGTGTTTTCTAGTGGAG
+
CCCCCGGFGGGGGGGGGGGGGGGGGGGGGGFGGGGGGGGGGGGGGGAFGGGGFGGGGGGGGGGGGCFFGGGGGGGGGGGGFGGGGGGGGGGGGGGGGGGGGGGGGGGGGFFGEGGGGGGGGGGFGGGGGFGGGGGGGGGGGGFGGFFGGGGFF@EFGFGDGEGGGFEFFGGGFGGGGGFGEDDEGGFGGGFGGFGBFG=FFGGGGGGCCFGDFGGG;F?FCGFCA+9*):EFFFGGFDFGGFAFC+=B>E=
@M03495:532:000000000-M42H9:1:2104:21401:20393 2:N:0:ACAGGAAA+TAGACAAT
ATATTTTGCCGTTGATAAACCAGGGCGGCACCAAAGCTCACATGCTGACAGATCGGAAGAGCGTCGTGTAGGGAAAGAGTGTATTGTCTAGTGTAGATATCGGTGGTCGCCGTATCATTAAAAAAAAAAAAAGAAAATGTTTGTGAACGGAAATTGTGTGTCAATAGTCAGATGTAACTTTCGTGCAACACTGCAAAGTACGCACAAGTTGGGTGAACATGTGTATGATTGACGGGGAAACGCTGTTCTGA
+
CCCCCGGGGGGGGGGGGGGGGGGGGGGGGGGGGGGGGGGGGGGGGGGGGGGGGGGGGGGGGGGGGGFFEFFGGGGGGGGGGGGGGG<F5EDFG<<555,,,4+8:FF,4:F884A,<EF5E@FCFE=C:@6:+8,,,,,,,,,,,7,,,**6*,,,,,,,4,2,,3,,,25D9,,,,,,,,,*,*4*?,,=,2*0,++22+***)/**+1++)12:08+2)**//**+)-*+/)1)))0*0)))-/*1-))
@M03495:532:000000000-M42H9:1:2104:8120:20406 2:N:0:ACAGGAAA+TAGACAAT
ATATTTTGCCGTTGATAAACCAGCTAATCCTGAAAAAAAAATCAAAGCTAAAAACTACAATGCTAAGACCACGATGTGACTGCTATCAAAGTTAGATATATATGTAAATTATTCATCTGTCAAATCCTAGAATTATATCATACCTGCTCCAGCAATCACGACCTGTAATGGTTTAGTGGGTTGTTCACTGTTTCTGAAAAATGAAGATAGTTGTCCAGCTTCCAAAAAGTTTATTGTGTTTTCTAGTGGAG
+
CCCCCGGGGGGGGGGGGGGGGGGGGGGGGGGGGGGGGGGGGGGGGGGGGGGGGGGGGGGGGGGGGGGGGGGGGGGGGGGGGGGGGGGGGGGGGGGGGGGGGGGGGGGGGGGGGGGGGGGGGGGGGGGGGGGGGGGGGGGGGGGGGGGGGGGGGGGGGGGGGGGGFGGGGGGGGGGGEFGGGGGGGGGGGGGGGGGGGGFGFGGGGGGGFFGCFGGGGFGGFGFAF5A5=CFFFFF7FGFCFA>FFGFFDE9
@M03495:532:000000000-M42H9:1:2104:11113:20436 2:N:0:ACAGGAAA+TAGACAAT
ATATTTTGCCGTTGATAAACCAGCTACTCCTGAAAAAAAAATCAAAGCTAAAAACTAAAATGCTAAGACCACGATGTGACTGCTATCAAAGTTAGATATATATGTAAATTATTCATCTGTCAAATCCTAGAATTATATCATAACTGCTCCAGCAATCACGACCTGTTATGGTTTAGTGGGTTGTTCACTGTTTCTGAAAAATGAAGATAGTTGTCCAGCTTCCAAAAAGTTTATTGTGTTTTCTAGGGGAG
+
9BCC9EEEE<6F7BFGGGG9,<EFE<,,,;C<C@C,<@7@F,CCC<EEADFFG@:EF8EF,EEEF<FF,CF7,@F,9CFGC,6<F,9EFGG<FFC<,E<E5E956:B?FAF<ED<FEE9FFF9<<F,<,:55AEF?E?@,,,,94A9EEF,,44@E,,?B>=EG89,,47=C>D@EDF,,+@EE@==DFFFGF?FAE8@=DCGF+=,,17CE9+++23ACFC5+1<*4889C+?55;?9C9AFFA7**59:
@M03495:532:000000000-M42H9:1:2104:15045:20449 2:N:0:ACAGGAAA+TAGACAAT
ATATTTTGCCGTTGATAAACCAGGACTCAGGCTGGACCAAAGCTCACATGCTGACAGATCGGAAGAGCGTCGTGTAGGGAAAGAGTGTATTGTCTAGTGTAGATCTCGGTGGGCGGCGTATCATTCAAAAAAAAAAAAAAATGGGGAGGTGTACACATCTCCAAATAGGGTACCAGCATTGCAGATCAGGGTGAGTAGCTGAGGGCCAAAGTCACTGCCTAACGACCCCTGAGTCAAAGTTGCGGTGGACT
+
CCCCCGGGGGEGGGGGGGGGGGGGGGGGGGGGGGGGGGGGGGEGGGGGGGGGGGGGFGGGGGDGGFGGGECF@FFGGGGGGAFFGGGGFF?<FGGFGF<?E?A,<,C,48,=+,8+8++6+,5,,:::@FF=BC+3>7+7*,,3,*6>**6?,,2,,,,,,,,,6@C9,,6,,,,6,,+75++++0+2+?*+*/*7+4+5+2*/1***)**3***0*700/0)))0)*(-)*)/0******/*)(1))(()
@M03495:532:000000000-M42H9:1:2104:19367:20517 2:N:0:ACAGGAAA+TAGACAAT
ATATTTTGCCGTTGATAAACCAGCTAATCCTGAAAAAAAAATCAAAGCTAAAAACTACAATGCTAAGACCACGATGTGACTGCTATCAAAGTTAGATATATATGTAAATTATTCATCTGTCAAATCCTAGAATTATATCATACCTGCTCCAGCAATCACGACCTGTAATGGTTTAGTGGGTTGTTCACTGTTTCTGAAAAATGAAGATAGTTGTCCAGCTTCCAAAAAGTTTATTGTGTTTTCTAGTGGAG
+
CCCCCGGGGGGGGGGGGGGGGGGGGGGGGGGGGGGGGGGGGGGGGGGGGGGGGGGGGGGGGGGGGGGFGGGGGGD@FGGGGGGGGGFFGGGGGGGGGGGGGGGGGGGGGGGGGGGGGGFGGGGGGGGGGGGGGGGGG<FFDF9FFFGGFGGGCCGCFGGGGGGGGGFCFCB=FGG;EEDGGGGCFFGFGGGGFGD=FGGGFFGGFGGGFGGGCE5=CFGGFGFFFFAF=EFFFFG8BFCFCAFFED9==::
@M03495:532:000000000-M42H9:1:2104:13342:20571 2:N:0:ACAGGAAA+TAGACAAT
ATATTTTGCCGTTGATAAACCACCCTCTTGCCCTCCAAAGCTCAATGCTGACAGATCGGAAGAGCGTCGTGTAGGGAAAGAGTGTATTGTCTAGTGTAGATCTTGGTGGTCGCCGTATCATTAAAAAAAAAAAAAAAAAAAAGAATAGTGAGTATAAATGGAAGCAAGTACACCAAGGAGAGGAAAACTAGAGAGATGCCAACAGTGTTATGTCTACAGATGAGATGAGACCGATGCGAACTAGACGAGAC
+
CCCCCGGGGGGGGGGGGGGGGGGGGGGGGGGGGGGGGGGGGGGGGGGGGGGGGGGGGGGGGGGGGGGGGGGGGGGGEGGGGGGGGGGGG@C@FGGGFFAC,?<,AFFFGE,@7=@@+,4A,,,CFFGECFEGEE+3+3+++***,,73,,,,,,,2,,2,6,,2,,6>,,,,221,,*,,,**,,,,,+++4++**+0++/+**2+++++3+++32++23+++2+**+))*/)))17C))))**.*))-((
@M03495:532:000000000-M42H9:1:2104:27240:20685 2:N:0:ACAGGAAA+TAGACAAT
ATATTTTGCCGTTGATAAACCAGGACTCAGGCTGGACCAAAGCTCACATGCTGACAGATCGGAAGAGCGTCGTGTAGGGCAAGAGTGTATTGTCTAGTGTACAGCACGGTGGTGGCCGGGGCATTAAAAAAAAAAATACTTGAAAATTCAGTATATTGGCGTGCCACTCAACAGATATCACTAATCTCACCTTCACTTCTGCGTCTCGAAGACATCAACCACCATACGCCATTGTCAACTCTCTCGCGACC
+
CC<CCCFCGGEFGGF9EFFG@@EFFDGG@F?8@<FFFGFGGGGGFFFCE<FGGAEF@E,C<@7FFF8FF:C:7C6EFFG,CFGCFFF9?E,<<E<?EEF<?,B,,,:++,:>,,,,,+4++8+AF9,55,@+4+C+,9,,,CD,,7,,,,,,,,,87,,,+8+43,,68,,34,67;=C,,3,46,2D,?,,,*3?+,,,+,*2)1,,),*/)2;F7***)*))**)*(()/+113+2*3:+)*)*))--(
@M03495:532:000000000-M42H9:1:2104:10219:20699 2:N:0:ACAGGAAA+TAGACAAT
ATATTTTGCCGTTGATAAACCAGCTAATCCTGAAAAAAAAATCAAAGCTAAAAACTACAATGCTAAGACCACGATGTGACTGCTATCAAAGTTAGATATATATGTAAATTATTCATCTGTCAAATCCTAGAATTATATCATACCTGCTCCAGCAATCACGACCTGTAATGGTTTAGTGGGTTGTTCACTGTTTCTGAAAAATGAAGATAGTTGTCCAGCTTCCAAAAAGTTTATTGTGTTTTCTAGTGGAG
+
CCCCCGGGGGGGGGGGGGGGGGGGGGGGGGGGGGGGGGGGGGGGGGFGGGGFGGGGGGGGGGGGGFFGGGGGGGGGGGGGGGGGFGGGGGGGGGGGGGGGGGGGGGGGGGGGGGGGGGGGGGGGGGGGGGGGGGGGGGGGGGGGGGGGGGGFGGGGGGGGGGGGGFGDGGGGGGGFGGGGGGGGGGGGGGGGGGGGGGGGFGGFDDEGFGGGFGGGFFGGFFFFFFFEAFFGFFG>BCFGGFFFFGFF>=)
@M03495:532:000000000-M42H9:1:2104:25399:20702 2:N:0:ACAGGAAA+TAGACAAT
ATATTTTGCCGTTGATAAACCAGCTAATCCTGAAAAAAAAATCAAAGCTAAAAACTACAATGCTAAGACCACGATGTGACTGCTATCAAAGTTAGATATATATGTAAATTATTCATCTGTCAAATCCTAGAATTATATCATACCTGCTCCAGCAATCACGACCTGTAATGGTTTAGTGGGTTGTTCACTGTTTCTGAAAAATGAAGATAGTTGTCCAGCTTCCAAAAAGTTTATTGTGTTTTCTAGTGGAG
+
CCCCCGGGGGGGGGGGGGGGGGGGGGGGGGGGGGGGCFGGGGGGGGGGGGGGGGGGGGGGGGGGGGGGGGGGGGGGGGGGGC@FFGGGGGGGGGGGGGGGGGGGGGGGGGGGGGGGGGGGAFGGGFFGGCGGGGGGGCGGGGGGGGF:FGFDFGGGC@FGGCEEGGGGGGCFGEFFDGGGGCE>DEEFECFDGGGFDDFGFGGGGG7CBFECCGG@?CCF?CAB@AC7=CFCAF9+15;>>FF@6719@EB
@M03495:532:000000000-M42H9:1:2104:23232:20715 2:N:0:ACAGGAAA+TAGACAAT
ATATTTTGCCGTTGATAAACCACCCTCCCTGTGGTCGTTATCTTGCTCCTTCTGTCGTCAACGAATTTACTAATTCCAAAGCTCACATGCTGACAGATCGGAAGAGCGTCGTGTAGGGAAAGAGTGTATTGTCTAGTGTAGATCTCGGTGGGCGGCGTATCCTTAAAAAAAAAAAAAAAAAAAATTGGTAGGACGATCTCACAGTCTCACCAACTATATCTTCACATGCGCTAGACATATGTCATGAATAT
+
CCCCCGGGGGGGGGGGGGGGGGGGGGGGGGGGGGGGGCGGGGGGGCGGGGGGGGGGGGGGGGGGGGGGGGGGGGGGGGGGGGGGGGGGGGGGGGGGGGGGGGGGGGGGGGGGGFGGGGGGGFFGEGGGGGFFFFGGGFGC,44;EE8D@?C++@33+63@>,3,33;E@EEECG78****3***+++,5;2*+0)2***+*++**200*+*3)1*****0*******+),)*7)028***2***)***)))
@M03495:532:000000000-M42H9:1:2104:17403:20732 2:N:0:ACAGGAAA+TAGACAAT
ATATTTTGCCGTTGATAAACCACCCTCCCTGTGGTCGTTATCTTGCTCCTTCTGTCGTCAACGAATTTACTAATTCCAAAGCTCACATGCTGACAGATCGGAAGAGCGTCGTGTAGGGAAAGAGTGTATTGTCTAGTGTAGATCTCGGTGGTCGCCGTGTCATTAAAAAAAAAAAAAGAACAAAATCGAAGCACAATTACAGTGCAGATGGAACTCAACAAGCTGTACGAATATAGAGCAATGATGCGTCC
+
CCCCCGGGGGGGGGGGGGGGGGGGGGGGGGGGGGGGGGGGGGGGGGGGGGGGGGGGGGGGGGGGGGGGGGGGEGGGGGGGGGGGGGGGGGGGGGGGGGGGGGGGGGGGGGGGGGGGGGGGGGGGFGGGGGGAFCFGGGA;A9,,9,,:BC+>,8+4@B7@8,@EGGG9@CCGD68****,,,,,,,,*,,**,**,*,,,+,,+++4,1,*02*2+*2**5*)))++1(()*)++++1+*2**+1++0-,(
@M03495:532:000000000-M42H9:1:2104:12377:20812 2:N:0:ACAGGAAA+TAGACAAT
ATATTTTTCCGTGATAAACCGGCTAATTCCAAAGCGCACATGCTGACATATAGGAAGAGCGTCTTGTAGGGAAAGAGTGTGATGCCAATCGTAGACCGCAGGCTGCGTCCGCTCTAGAAAAAGAAGTTAAACTTTGGTTTTGTGGGCACCATGCTGGTCATCACCATCCTGATAGACTGCAAAAGGCTGAAGAGCATGACTGACATCTACCTGCTCACCCCGGTCATCTGTGACCTGTTCTGCTTCTATAC
+
@6A-BFG-;C-CCFF9<FEC+@+@B,,6C6F,;@<++@@6F<8,6,,,,6F,6,,;C6,;+6B,,,:9C,6CFC,@,CCF,,,<,9,C,6,,6C,,A++++++,:,4,@=+++>+,,,C,,,4+4,,,:C,,,,,5,648A,,A+++3@D,6>DFG,33=>;,,,8=D,=>E99,,,@;39B>E,+,8@D99,;?<5C974E,0*?,@EF+<*3*+5+***86)))=,0*+1+8;:)+=+111+.+++1)/
@M03495:532:000000000-M42H9:1:2104:25094:20854 2:N:0:ACAGGAAA+TAGACAAT
ATATTTTGCCGTTGATAAACCACCCTCCCTGTGGTCGTTATCTTGCTCCTTCTGTCGTCAACGAATTTACTAATTCCAAAGCTCACATGCTGACAGATCGGAAGAGCGTCGTGTAGGGAAAGAGTGTATTGTCTAGTGTAGATCTCGGTGTTTGCCGGTTCATTAAAAAAAAAAAAACTGAAAACTAGTGGACGAATAGTCACTCTACACCACACGCGTGAAACATTAGCTGTTGTAGACTGCTCCCATCC
+
CCCCCGGGGGGGGGGGGGGGGGGGGGGGGGGGGGGGGGGGGGGGGGGGGGGGGGGGGGGGGGGGGGGGGGGGGGGGGGGGGGGGGGGGGGGGGGGGGGGGGGGGGGGGGGGGGGGGGGGGGGGGGGGGGGCCFE?FE<?AE;,4,,,+@E++,4,6C++4+AD@,9@EFC8CBB3***,,6,,,,42,,6,,,*****4?+,,+++,6+4*4/75)))/))*+*)*++)(+++**0+++1+))*)2))-.(
@M03495:532:000000000-M42H9:1:2104:14586:20877 2:N:0:ACAGGAAA+TAGACAAT
ATATTTTGCCGTTGATAAACCAGCTAATCCTGAAAAAAAAATCAAAGCTAAAAACTACAATGCTAAGACCACGATGTGACTGCTATCAAAGTTAGATATATATGTAAATTATTCATCTGTCAAATCCTAGAATTATATCATACCTGCTCCAGCAATCACGACCTGTAATGGTTTAGTGGGTTGTTCACTGTTTCTGAAAAATGAAGATAGTTGTCCAGCTTCCAAAAAGTTTATTGTGTTTTCTAGTGGAG
+
CCCCCGGGGGGGGGGGGGGGGGGGGGGGGGGGGGGGGGGGGGGGGGGGGGGGGGGGGGGGGGGGGFGGFGGGGGFGGGGGGGGGGGGGGGGGGGGGGGGGGGGGGGGGGGGGGGGGGGGGGGGGGGGGGGGGGGGGGGGGGGGGGGDGGGGGGGGGGGGGGEGGGFGGGGGGGGGGGADFGGGGGGGGGGFFGGGFDGBFFGGFGGGGFGGGAFGFGFGGFGFFFFFGDCFFFFGGFGFGGFFF<C9+5=2
@M03495:532:000000000-M42H9:1:2104:6637:20888 2:N:0:ACAGGAAA+TAGACAAT
ATATTTTGCCGTTGATAAACCACCCTCCCTGTGGTCGTTATCTTGCTCCTTCTGTCGTCAACGAATTTACTAATTCCAAAGCTCACATGCTGACAGATCGGAAGAGCGTCGTGTAGGGAAAGAGTGTATTGTCTAGTGTAGATCTGGGTGGTTTCCGGATTAGTTAAAAAAAAAATAAACAACGAAAAATTTTGGGAAGTGTGTGGTTCATGGTCACCAAGTACATTGACAATGGTATAACGACGACAGTA
+
CCCC9EE<<F+-66DA<<F@AF,,B,6,@6CCFFGGG:FEGGG@FC@,;@CFE,C9<F6CBFE,,C7EF@CFEFGFEA@9CF,E@E8@@,CEFGGEF@,ABE7FGGFGGC@FFEGEGDCEF8FE<?<FFFF,C?5,E9,,9,,,9,,,9+@+8,,4+4+++,,83,,,6,3+@8+,,7,77,,**4:3,,,,5+**/,*43=,***1*+4+5*+1+0***)+++1+41*1++1*01+++++))).))2(/1
@M03495:532:000000000-M42H9:1:2104:20103:20964 2:N:0:ACAGGAAA+TAGACAAT
ATATTTTGCCGTTGATAAACCAGGACTCAGGCTGGACCAAAGCTCACATGTGACAGATCGGAAGAGCGTCGTGTAGGGAAAGAGTGTATTGTTTAGTGTAGATTACGGTGGTACACGGATCATAAAAAAAAAAATTAAAGATCACGAGGTAGAGTAAGCCGAATGCCCAATCAAGCCCAGACATAAGAACACACAGACACCGACTGCAATACTCGACCGACAACCCTCTCCTGAACGCCCTCAATACCACA
+
CCCCCGGGGCGF@FF9FCFGGFE7FFFGGFGGGFG8CFFGFFFGFFFGCFGFE<FCFEFFD@CFGGDG+BFFFFCFGGCCFFECCFFFFGG<,6CE69C,:A,569,?4?7,,,,,,++4+:,,,5:=+:=F7@,,C<5,,83,6++++83,,,,8,,,,++++,,,,,+3,83,,33,5,*,7,,,,,6,,,3*,*4,,**/7)/=,1,+,+*//1.)2)/)))8)*(,)+64*2)*7))))))*00)).
@M03495:532:000000000-M42H9:1:2104:11134:21021 2:N:0:ACAGGAAA+TAGACAAT
ATATTTTGCCGTTGATAAACCAGCTAATCCTGAAAAAAAAATCAAAGCTAAAAACTACAATGCTAAGACCACGATGTGACTGCTATCAAAGTTAGATATATATGTAAATTATTCATCTGTCAAATCCTAGAATTATATCATACCTGCTCCAGCAATCACGACCTGTAATGGTTTAGTGGGTTGTTCACTGTTTCTGAAAAATGAAGATAGTTGTCCAGCTTCCAAAAAGTTTATTGTGTTTTCTAGTGGAG
+
CCCCCGGGGGGGGGGGGGGGGGGGGGGGGGGGGGGGGGGGGGGGGGGGGGGGGGGGGGGGGGGGGGGGGGGGGGGGGGGGFGGGGGGGGGGFGGGGGGGGGGGGGGGGGGGGGGGGGGGGGGGGGGGGGGGGGGGGGGGGGGGGGGGGGGGGGGGGGGGGGGGGGGGGGGGFGGGGGFGFGGGGGGGGGGGGGGGGGGFGFGGFGFFGFGGGFFFGGFGGFGFFFFFCDFFGFFG>FCCGGFFACC>+:;4
@M03495:532:000000000-M42H9:1:2104:5164:21083 2:N:0:ACAGGAAA+TAGACAAT
ATATTTTGCCGTTGATAAACCAGCTAATCCTGAAAAAAAATCAAAGCTAAAAACTACAATGCTAAGACCACGATGTGACTGCTATCAAAGTTAGATATATATGTAAATTATTCATCTGTCAAATCCTAGAATTATATCATACCTGCTCCAGCAATCACGACCTGTAATGGTTTAGTGGGTTGTTCACTGTTTCTGAAAAATGAAGATAGTTGTCCAGCTTCCAAAAAGTTTATTGTGTTTTCTAGTGGAGG
+
CCCCCGG<FGGGDGGGGEGG8,CFCECF<@EFA<,F8@7:FGG,CC<EGC9CEFFE<EGGGGEFDFGGGEFEEGFEGGEAEFGGFFGG@CFCGFDFGGGCFGGFFFAFGFFFGGEFEB@FGGGGGEFGFGGFGGGGFFGGGGFEFDEGGGFGGGCDDFCGGGEGEGGGGGFFGFGGGGGGECCFGGFGGGCFGGGGDFEG?AA?D?9D92CFFGGGGF+:?997A5FGFA>CE+2<6C69>>9BEGFAEB>
@M03495:532:000000000-M42H9:1:2104:22937:21095 2:N:0:ACAGGAAA+TAGACAAT
ATATTTTGCCGTGATAAACCAGCTAATTCCAAAGCTCACATGCTGACAGATCGGAAGAGCGTCGTGTAGGGAAAGAGTGTATTGTCTAGTGTAGATCTCGGTGGTGGCCGTACCATAAAAAAAAAAAAAATAACAATCTCAAATACCATACTCTAGGTTGCACGTCTCAACTGCACTACATAGTGTGTACCTAGTATTTTACCAGCATACTAGTAAAACTGCCAACGACTGTCTCAGATCATGTATTTCCG
+
CCCCCGGGGGGGGGGGFGA@FGCEE@FGGGGGGGFGGFCFGGGGGGGGGGFFGGGGGFCCFEGG6FFCEFEEFFGGGGGGGGGGGGDEFFFGFD9BEGA4<,,46,,,C++,,?C,,,55C4>BCF@:CC>,988,,,56,9,,=B,,6C@,>3D9,8>>,D;@B<3:,3:33,6,>,,337,3,,,3,7@@,*5,==9,444DC>,6+,+,1+++11**;;))25)*(()3+++++*+20++3)+1+)1(
@M03495:532:000000000-M42H9:1:2104:15183:21106 2:N:0:ACAGGAAA+TAGACAAT
ATATTTTGCCGTTGATAAACCAGGACTCAGGCTGGACCAAAGCTCACATGCTGACAGATCGGAAGAGCGTCGTGTAGGGAAAGAGTGTATTGTCTAGTGTAGATCTCGGTGGTCGCCGTATCAATAAAAAAAAAAAAAAATGCAAGAAAAACGATGAAGGAACAAGTAAACAGATAAGACAAAAGGAGAATGTGTAAGTCTTTAAGTACATGTCGACGAGTATCACACTATACTGGCGATAGACAGTGAGT
+
CCCCCGGGGGGGGGGGGGGGGGGGGGGGGGGGGGGGGGGGGGGGGGGGGGGGGGGGGGGGGGGGGFGGGGGGFGGGGGGGFGGGGGGGGGGGFFGGGGGC<FC,BEGGGEDDE,@7C@+@4<,,E?FGGGGGGGGDD@:3,,,35,,3,83+++**,7,@6633,3,37,5,22,2,,5,,64,,*,,,6,,,+4,4,22+,,+++46B1+++:**/))))0+++3/+(.++3+3*))))*)*1)*/*-,.
@M03495:532:000000000-M42H9:1:2104:25049:21132 2:N:0:ACAGGAAA+TAGACAAT
ATATTTTGCCGTTGATAAACCAAAGCTCACATGCTGACAGATCGGAAGAGCGTCGTGTAGGGAAAGAGGGTATTGTCTAGTGTAGATCTCGGTGGTGGCCGTATCAATAAAAAAAAAAAACAAAAAAGGATTTTCGTCGTCATCGGGGTGATGCTAGCTAGCTTTTTTCATATGAAGTTCGTCCAGTTAAATGCAGCCTTGTGCTCAATACTTCATAAACATCCTAGTCACCGATAAAAACCCACAACTCC
+
CCCCCGFGGGGGGGGGGGGG@F<FFGGGGFGGGGDFFGGGDGF8FF@@DEGGFFE@@EGGFGGFGGGG,C:C<EF9F,CFFGF<,9E<,,C@867,,,,:@F7,B9,5C<?,,@7=>++8+,,4,B+++,,,,95@3+++3+,C=+++35+,,,3,3,,,,33,,,,*,22,,,,262D,*****4,,,,,46++,04<,)1,21+4+1+2+1++++3+2+*)0*86<).1+.))))**0*0)0,/.04)3
@M03495:532:000000000-M42H9:1:2104:6443:21153 2:N:0:ACAGGAAA+TAGACAAT
ATATTTTGCCGTTGATAAACCACCCTCCCTGTGGTCGTTATCTTGCTCCTTCTGTCGTCAACGAATTTACTAATTCCAAAGCTCACATGCTGACAGATCGGAAGAGCGTCGTGTAGGGAAAGAGTGTATTGTCTAGTGTAGATATCGGTGGTTGCCGTAGCATCAAAAAAAAAAAAATATACGTCATGCTCAGCAACAATACAGACCTAGCTGGACCGTTCACATATGTCCTAATAGTATCTGAATTCAAC
+
<CCCCGGGFGGGGEGDGGGGGGFCGGGGGGFGGGG9F@FFGFGGGDFAFGGGGGGGGGCEGGGCFFFGGGFGFFGFGGGGF8FDFGGGGGGGGGGG8FFGGGGGGGGGG@FFCFGCGGEG<FFEAEFFGDG,AA<FF<EEE,,,CA+>CGGC=E>9>4+++93,8FFF=8+6@833*,,,,,,5,*1,,,,,,*+5*,,6+0<++*/,*,*,+****)**)*++1+++.)1+++2+++++1+1+)++1/)1
@M03495:532:000000000-M42H9:1:2104:9588:21155 2:N:0:ACAGGAAA+TAGACAAT
ATATTTTGCCGTTGATAAACCAGCTAATCCTGAAAAAAAAATCAAAGCTAAAAACTACAATGCTAAGACCACGATGTGACTGCTATCAAAGTTAGATATATATGTAAATTATTCATCTGTCAAATCCTAGAATTATATCATACCTGCTCCAGCAATCACGACCTGTAATGGTTTAGTGGGTTGTTCACTGTTTCTGAAAAATGAAGATAGTTGTCCAGCTTCCAAAAAGTTTATTGTGTTTTCTAGTGGAG
+
CCCCCGGGGGGGGGGGGGGGGGGGGGGGGGGGGGGGGGGGGGGGGGGFGGGGGGGGGGGGGGGGGGGGGGGGGGGGGGGGGGGGGGGGGGGGGGGGGGGGGGGGGGGGGGGGFGGGGGGGGGGGGGGGGGGGGGGGGGGFGGGGGGGGGGGGGGGGGGGGGEGGGGGFGGFGGGGCFGGGGGGGGGGGGGGGGFGEFEFGFGGFGFGFCGGGFGGGGFGFFGFFFFFG99EGFFCCFCFGGFFFECFC>E4
@M03495:532:000000000-M42H9:1:2104:26688:21171 2:N:0:ACAGGAAA+TAGACAAT
ATATTTTGCCGTTGATAAACCAGCTAATCCTGAAAAAAAAATCAAAGCTAAAAACTACAATGCTAAGACCACGATGTGACTGCTATCAAAGTTAGATATATATGTAAATTATTCATCTGTCAAATCCTAGAATTATATCATACCTGCTCCAGCAATCACGACCTGTAATGGTTTAGTGGGTTGTTCACTGTTTCTGAAAAATGAAGATAGTTGTCCAGCTTCCAAAAAGTTTATTGTGTTTTCTAGTGGAG
+
@-@86F9FFGC;B,FF9EFCDFGGE<E@EEGFFCAF<7FFGG8,@FD8FFD9FFEFG8EFGGGE<@EGFFGGGC@F6EFGFGGG9<FFGGEGFGFF<BCF9FGFGFGGGGGCGGFFC9FGGGGGGGFGGF@BEFGGFG9EEGE,EA,AEFGGGF,C:EFE8FEEGF99EGGFFGCGGGFCCEGGDGFCEGGEEFG9DECDFFDFDCADFCC:8C<89ACDFCA6B+*1::;@BF+<=?959;C@EFFFDB4
@M03495:532:000000000-M42H9:1:2104:13489:21232 2:N:0:ACAGGAAA+TAGACAAT
ATATTTTGCCGTTGATAAACCAGCTAATCCTGAAAAAAAAATCAAAGCTAAAAACTACAATGCTAAGACCACGATGTGACTGCTATCAAAGTTAGATATATATGTAAATTATTCATCTGTCAAATCCTAGAATTATATCATACCTGCTCCAGCAATCACGACCTGTAATGGTTTAGTGGGTTGTTCACTGTTTCTGAAAAATGAAGATAGTTGTCCAGCTTCCAAAAAGTTTATTGTGTTTTCTAGTGGAG
+
CCCCCGG9FCFGGCGFFCGGGEGG8CDGGGGG<FGG@CCFGGF9FEFGGGCC,C@EEFGGGGGGGGAF,CFGGCGFGGGGFGGGFDGGGFF6AFGGGG9?FEFGGCGGFGEC?FGGGDFFGGGGGGGGDGFGGGGGGG@@DFF:EF,AFGFGGGGCFGGC=FECBFGGDFGBEDFGAAEFECE@FGCGGGGGAEF@DCFDFDGFFGGGFGGCAGG+CAGGFGFFFFFGFFFGACG@FF97CFFFA7E653-
@M03495:532:000000000-M42H9:1:2104:23620:21241 2:N:0:ACAGGAAA+TAGACAAT
ATATTTTGCCGTTGATAAACCAAAGCTCACATGCTGACAGATCGGAAGAGCGTCGTGTAGGGAAAGAGTGTATTGTCTAGTGTAGAACACGGTGGTCCCCGGGTCTATCAAAAAAAAACAGTGAAAGGAAATAGTGTTATTGGCTGTGTTGATCAGGGATGCATCCTCAACATTATCACAACAGACAAACTACGTGCTTACTGTAACAGATCGTAACTCATCATGCTACTATCTGTCACCTCTAGTCATCT
+
CCCCCGGGFGEEGGFGCGFGGFGGGGFFFGGGFGFGGGGGGGGGGGEFFGGGCEECBF8FF7C8@CEFFCGGCEFFF9,EEF,,,<,6,,,+,C+,:,:9+>44@,5C<9?BBBEF7B+,,,,,:,:,,,,:5,59?,,,5,,,8+,,3,8>9B,,,,+8+,,,68C,,,,8,>>,,<,,,6338,1@,,2,,**3**,,3,,55+2,/4+,*34?CF+*+0++11+,10+,+11+++12*)20)2++)).
@M03495:532:000000000-M42H9:1:2104:23893:21247 2:N:0:ACAGGAAA+TAGACAAT
ATATTTTTCTGTTGATAAACCAGCTAATCCTGAAAAAACAATCAAATCTAAAAACTACAATGATAATACCACGATATAAATGCTATAAAAATTAAATATATCTGTAAATTATACATCTGTCAAATCCTAGAATTATATATTACTTGATCTAGCAATCACGACCAGTATTGGAATATTTACTTCGTACCTTTTTCTTAAAACTACTGATATTTTTTCATCTGTTATAAATTTTATTTTGTATTTTAATGTAT
+
CC9@AEC-C-FC-CC-C@E9,FFFGFEAECF,,,,,;F7E,CFC,,,;C99,,,,6,@EGC<,,C,,C,,C,BE88@,,,6,,,C,,96E,,,:,6CE,A@,9,<<<D,AFF,CF96,:5:@,E<,,,C9?AEFGGDG,,,94,9F9?9,,,4,,49,,+++++,9=,,,9,44,4,,,,9,,+,,+@6,,,,++,36,,+,,++6,=+,+6330++++6+++++4+,*35@+=+2=+5++3++5+110;*
@M03495:532:000000000-M42H9:1:2104:21878:21259 2:N:0:ACAGGAAA+TAGACAAT
ATATTTTGCCGTTGATAAACCAGAACCATCCAAAGCTCACATGCTGACAGATCGGAAGAGCGTCGTGTAGGGAAAGAGTGTATTGTCTAGTGTAGATCTCGGTGGTCGCCGGTTCATTAAAAAAAAAAAAAAGACAAATTACCACAATCGATTAAAGATTTAAAGTATATAATTAAAGATATCAGGTGTAACGATAGCATACCATCATCACTGTAAAACCAATCAAACTGACCGTTAGTCTAAAGAACATT
+
CCCCCGGGGGGGGGGGGGGGGGGGGGGGGFGGGGGGGGGGGGGGGGFFGGGGGGGGGGGFGGFGGFDGGGGGCGGFFGGFGFCFCEFGG<<<EF,,6,<9<=6,F4,4+?+++++:,5,,9:BF>FGD>=F7+3,3867,=,,,658:,+8,,53=,5>,,,,733@,,,7,,,,3,,,7,,2,6,5,,,,2*****42?+,,*+2=,+,2,+2=2=+**.*2;)0/+))*=))215*+;:+31)1)8()-
@M03495:532:000000000-M42H9:1:2104:10836:21269 2:N:0:ACAGGAAA+TAGACAAT
ATATTTGCCGTTGATAAACCACCCTCCCTGTGGTCGTTATCTTGCTCCTTCTGTCGTCAACGAATTTACTAATTCCAAAGCTCACATGCTGACAGATCGGAAGAGCGTCGTGTAGGGAAAGAGTGTATTGTCTAGTGTAGAGATCGGTGGTCGCCGTGTAATTAAAAAAAAAAAACATAGATACAAGTAGAATAATAGAGACGATCTGTCAAGTGCGAGACTAGTCAGGAAGCATAGAGCATCATCATCGA
+
CCCCCGGGGGGGGGGGGGGGGGGGGGDEGGFFGGGGGGGGGGGFGGCEFGGGGGDGGGGGGGGGGGGGGGGGGGGGGGGFGGGGGGGGDFGGGGGGGGGGGGGGGGGFCFGG@FFGGGGGGGCFGGGFGFEEABFGGGDB9,,=,+8+8++44:6>B+3,,A;CDFGGECB8C8*3,,,7,,3,3,,,,,,,225,5,,,+,1//2,41411*+1+2))/)**)++1+(.)0;)1+2+++**2))++;9((
@M03495:532:000000000-M42H9:1:2104:22183:21274 2:N:0:ACAGGAAA+TAGACAAT
ATATTTTGCCGTTGATAAACCAGTCTCCAAAGCTCACATGCTGACAGATCGGAAGAGCGTCGTGTAGGGAAAGAGTGTATTGTCTAGTGTAGGCATCGGTGGTCGCGGTGTCACTAAAAAAAAAAAAAATTCTGCGTTCACCTCAAAGCCGACTCGTTCACCTCACTACACATCCCTGTTTCGCTCTCTCTCCCATAGGAGACTACTCTGTCGCCACCTTCTGTAATTCCACATTCCCACGGTGGTTCTTA
+
CCCCCGGGDFGGGGGGGGGGGGGG9CFFGGFGFCDFFCGGGGGGGGGGGDFGCFGGGGGGGGFCCE<CF<FGGFFEFGFGFDCC,CCF6,<,6,,::,B4,4,584+++4,,,,,599<,+>C@48+++,,,,,9+8+3,,3,8@,8,,,8++*36,*,,,,,,,,,,,,,6,,,6,,22,?***,*,5,0,,2*,2,,,)*=;**+2+1++)/***;<*;:++3+++).++/;******))))(*.1.).
@M03495:532:000000000-M42H9:1:2104:4967:21341 2:N:0:ACAGGAAA+TAGACAAT
ATATTTTGCCGTTGATAAACCAGGACTCAGGCTGGACCAAAGCTCACATGCTGACAGATAGGAAGAGCGTCGTGTAGGGACAGAGTGTATTGTCTACTGTAGAGTCCGGTGGGCGCCGGCGTACTACAAAAAAAAAAACAAGCACAAGTATTTATCACACAAAGCATATAAACAAGAACAAGCTTATGCTCATGCACAAAATTTCTGCAAATCAGACATTGATGCATGCTTTGAGAAGACACTCAACACTT
+
CCCCC,<@<FGCFGFFGGFG8F;;DFG,CCFFEFEGGGFGFGGC,EFFFFDGF@FEFF9,ECC<,,EFE6BC@@@EEFC9,C<CF<@F<99,<,,,,<:,::@5B,,,844>+4+7+++4+4+++,,,,56A+:>=B++,,,8,4,8,,8,>9C,,@,7,**4,66,5326,,,2,,4>:,,,,6>92,,,2,++,*0,,)4,+++,+1++1***0*)++++3+18++))++/3/*+*/*25))(*0*43)
@M03495:532:000000000-M42H9:1:2104:15007:21378 2:N:0:ACAGGAAA+TAGACAAT
ATATTTTGCCGTTGATAAACCAGCTAATCCTGAAAAAAAAATCAAAGCTAAAAACTACAATGCTAAGACCACGATGTGACTGCTATCAAAGTTAGATATATATGTAAATTATTCATCTGTCAAATCCTAGAATTATATCATACCTGCTCCAGCAATCACGACCTGTAATGGTTTAGTGGGTTGTTCACTGTTTCTGAAAAATGAAGATAGTTGTCCAGCTTCCAAAAAGTTTATTGTGTTTTCTAGTGGAG
+
CCCCCGGGGGGGGGGGGGGGGGGGGGGGGGGGGGGGGGGGGGGGGGGGGGGGGGGGGGGGGGGGGGGGGFGGGGGGGGGGGGGGGGGGFGGGGGGGGGGGGGGGGGGGGGGGGGGGGGGGGGGGGGGGGGGGGGGGGGGGGGGGGGGGGGGGGGGGGGGGGGGGGFG;FGGGGGGGFGGDGGGGGGGGGGGGGGGDFFFFFGGGGGCFFGGCFGFFGAC7FCFA@>F*=EA@FFC;BCAC4ACFFGFFD=5
@M03495:532:000000000-M42H9:1:2104:8102:21393 2:N:0:ACAGGAAA+TAGACAAT
ATATTTTGCCGTTGATAAACCAGCTAATCCTGAAAAAAAAAATCAAAGCTAAAAACTACAATGCTAAGACCACGATGTGACTGCTATCAAAGTTAGATATATATGTAAATTATTCATCTGTCAAATCCTAGAATTATATCATACCTGCTCCAGCAATCACGACCTGTAATGGTTTAGTGGGTTGTTCACTGTTTCTGAAAAATGAAGATAGTTGTCCAGCTTCCAAAAAGTTTATTGTGTTTTCTAGTGGA
+
CCCCCGGEGGGGGGGGGGGGGGGGGGGGGGGGGGGGGGGGG7CFFGGGGFFDGGGGGGGGGGGGGGA@FGGGFCGGDG,CECC@FCGFGGFEECC?FFFFCFFFGFGGGG9FFFFCFFGAFFGGFGFGCFAFFFCDCAADEGGGDAFC=FFF,EFEAEFG6?EE6FEGGFGFGGGGDAEG8>>CEGFFDCFGCFG=DFGCFCCF7CEEFA8D77CFC@5>?@AAFFFG)8;E9BG>+99DFFAF4+=EE)*
@M03495:532:000000000-M42H9:1:2104:16153:21411 2:N:0:ACAGGAAA+TAGACAAT
ATATTTTGCCGTTGATAAACCAGTCTCCAAAGCTCACATGCTGACAGATCGGAAGAGCGTCGTGTAGGGAAAGAGTGTATTGTCTAGTGTAGATCTCGGTGGTCGCCGGATCATTTAAAAAAAAAAAAAAACGAAACTAACAAGTGGTATACGGTGAACGTGGAGCGAATGGGTTGGTGGTGATAACGTGATAACACGAGTGGGGTCATTGAATGGGCTGATCGATGACGTATGCACTGTGTGTAATGATG
+
CCCCCGGGGGGGGGGGGGGGGGGGGGGGGGGGGGGGGGGGGGGGGGGGGGGGGGGGGGGEGGGGGGGGGGGGGGGGGGGGGGDFEFGGAF<,,C@FEFFGEG,,@+B++44+9,,,9C?FGGEGG+6@+++6+++++,3,,,73,,,,,,,33<,**,,,**3*,,**4*,,,,4**/**1*,,,,,1***5++*,*2=*)*1*)1*2++++*0***0**)*0.))*0.(0**0**/*)***)05***)))
@M03495:532:000000000-M42H9:1:2104:5510:21711 2:N:0:ACAGGAAA+TAGACAAT
AATTTTGCCGTTGATAAACCAGGACTCAGGCTGGACCAAAGCTCACATGCTGACAGATCGGAAGAGCGTCGTGTAGGGAAAGAGTGTATTGTCCAGTGTTGATTTCGGTGGTTTCGTTTTTTTCAACAAAAAAACGCTCACAGAAGAAATCCAAAATATCTTGTCTCAAGCAACAAAGACTGCATGTAAAAAAAACAATGTATAAATATCCTAACATTCATGAAATATGAGGACCGGAAGCTGGCAGTGCA
+
@C<6@F9--@C-BD<<FFEEFFGFF<FFDAGG<@F,CFFFE8<EFFGF,<FEEGG9DC@F:BCCF<FFE,8+69,B<,@<@AE@<C6E,CF,C,B,96B5,9,:,C,8,8FF,<9,,9B7++>,,::=,A,++6++++38,8,,,,6,,7,,>83,,8,,3,,,3C@9,,,,,,,@,3,,E,>,,:@EE;,E5?*CC:,,4,,++5,6:4+,44**+++4+1+44+1,*1+28)//.5)/2)/)(*52()1
@M03495:532:000000000-M42H9:1:2104:14288:21735 2:N:0:ACAGGAAA+TAGACAAT
ATATTTTGCCGTTGATAAACCAAAGCTCACATGCTGACAGATCGGAAGAGCGTCGTGTAGGGAAAGAGTGTATTGTCTAGTGTAGATCTCGGTGGGCGCCGTATCATTAAAAAAAAAAAAAAAAAGTAAAAACAGGGAGACAATAGAGTAGTGAACAAGAGAAAAGGTGTGGTAATGACGAAGACATGAGTGCTGTAGGACGATACAGTGAGACACATGCAGGATGTAACTGTACGACTGGGGATGCGCCA
+
CCCCCGGGGGGGGGGGGGGGGGGGGGGGGGGGGGGGGGGGGGGGGGGGGGGGGGGGGGGGGGGGGGGGGGGGGGGCEFGGGGGDC<FCE,CFFC7+,>6::>,=<FCEEE?EGGGGGGGGF3++++,,,,,,+,,,+3+++,8,,7,,,,,,,3,,,,,,,,2,2,*4,,1*,,,2,4,****4,,,25,,,+++72+++)*2*1)++1++5+2***)**/+)0))/+--*+167*01))*)))(*).-((
@M03495:532:000000000-M42H9:1:2104:10992:21770 2:N:0:ACAGGAAA+TAGACAAT
ATATTTTGCCGTTGATAAACCACCCTCCCTGTGGTCGTTATCTTGCTCCTTCTGTCGTCAACGAATTTACTAATTCCAAAGCTCACATGCTGACAGATCGGAAGAGCGTCGTGTAGGGAAAGAGTGTATTGTCTAGTGTAGATCTCGGGGGGTGCCGTATTCGTAAAAAAAAAAAAAAAATTAAGTAGAGTCACACACTTTTCCCACTAGTATAACCACTACTTCACTCGCCATTCAAACCCCTTATAATT
+
CCCCCGGGGGGGGGGGGGGGGGGGGGFEGGGGGGGGGGGGGGGGGGGGGGGGGGGGGGGGGGGGGGGGGGGGGGGGGGGGDFDFGGGGGGGGGGGGGCFGGGGGGGGGFGGGEFFGGGFGGF<FFG<FBFFGGGE<<C,95,,4,,=:7++*41*?:=*++,25*215>BEG*::?E*2**+0+022<+++0+**+/:*+*++*****)+*3*:2*09**9>***1/+.(./))***09**)))(*1*)))
@M03495:532:000000000-M42H9:1:2104:16288:21852 2:N:0:ACAGGAAA+TAGACAAT
ATATTTTGCCGTTGATAAACCAGCTAATCCTGAAAAAAAAATCAAAGCTAAAAACTACAATGCTAAGACCACGATGTGACTGCTATCAAAGTTAGATATATATGTAAATTATTCATCTGTCAAATCCTAGAATTATATCATACCTGCTCCAGCAATCACGACCTGTAATGGTTTAGTGGGTTGTTCACTGTTTCTGAAAAATGAAGATAGTTGTCCAGCTTCCAAAAAGTTTATTGTGTTTTCTAGTGGAG
+
CCCCCGGGGGGGGGGGGGGGGGGGGGGGGGGGFGGGGGGGGGGGGGFGGGGGGGGGGGGGGGGGGGGGEGGGGGGGGAFGGGGGGFGGFFGGGGGGGGGGGGGGGGGGGGGFGGGFGGGGGGGGGGGGGGFGGGGGGGGGGGGGGGGGGGGFGGGGGGGGGGGGFGFGGGGGGFGAFGGFGGGGGGGGFGGGGGGFFGFGFFE?FGGGFGGGFGG7EACCFGFFCFFFDBFGFFGFFFFGGFFFFGBA934
@M03495:532:000000000-M42H9:1:2104:25055:21902 2:N:0:ACAGGAAA+TAGACAAT
ATATTTTGCCGTTGATAAACCAGCTAATCCTGAAAAAAAAATCAAAGCTAAAAACTACAATGCTAAGACCACGATGTGACTGCTATCAAAGTTAGATATATATGTAAATTATTCATCTGTCAAATCCTAGAATTATATCATACCTGCTCCAGCAATCACGACCTGTAATGGTTTAGTGGGTTGTTCACTGTTTCTGAAAAATGAAGATAGTTGTCCAGCTTCCAAAAAGTTTATTGTGTTTTCTAGTGGAG
+
CCCCCGGGGGGGGEGGGGGGGGGGGGGGGGGGGGGGGGGGGGGGGGGGGGGGGGGGGGGGGGGGGGGGGGGGGGGGGGGGFCFGGGGGGGGGGGGGGGGFFGGGGGGGGGGGGGGGGGGGGGGGGGGGGGGGGGGGGGGGGGGFGGGGFGFFGGGGGGGGEGDEFGGGGGGGGDDFFFFAC>>EGGGGGGGGGGG9EGFGFFG7DFEFAAF:1DFFFFGGFGFFFFFF5@FGFFGCFGFFFFFFE9BF==5
@M03495:532:000000000-M42H9:1:2104:9252:21906 2:N:0:ACAGGAAA+TAGACAAT
ATATTTTGCCGTTGATAAACCACCCTCCCTGTGGTCGTTATCTTGCTCCTTCTGTCGTCAACGAATTTACTAATTCCAAAGCTCACATGCTGACAGATCGGAAGAGCGTCGTGTAGGGAAAGAGTGTATTGTCTAGTGTAGATCTCGGTGGGCGCCGTCTCATTAAAAAAAAAAAAAAACAAATGACAAAATATACAAATAGATGTAAAACAGGTAAATAACGTGTGAAATCATGTGTAAACATGATACGA
+
CCCCCGGGGGGGGGGGGGGGGGGGGGGGGGGGGGGGGGGGGGGGGGGGGGGGGGGGGGGGGGGGGGGGGGGGGGGGGGGGGGGGGGGGGGGGGGGGGGGGGGGGGGGGFGGGGGGFFGGGGGGGGGGGFGFAFEFFGFFA,;F;E9FF@FE++8+468+,>F9,7?DFDEECGE>5>**5,=,,,5,7,,,,6++,+4,2+,,+114++1**)**1+317+*).)/)+))++*+++337+++*0(2*/)(,
@M03495:532:000000000-M42H9:1:2104:5469:21923 2:N:0:ACAGGAAA+TAGACAAT
ATATTTTGCCGTTGATAAACCACCCTCCCTGTGGTCGTTATCTTGCTCCTTCTGTCGTCAACGAATTTACTACTTCCAAAGCTCACATGCTGACAGATCGGAAGAGCGTCGTGTAGGGAAAGAGTGTATTGTCAAGTGTAGCTCTCGGTTGTGGAGGTGGGATTAAAAAAAAAAATAGAAGATGCGTCGATGTACACGATTGATTAAGATACACACTCTATGCACACAAACGCATGAATAGAACAACGCGA
+
CCCCCGGGGGGGGGGGGGFGCFG@BFFFEGCFGGGGGGGGFCFGFFG,CEEGFFFADGGCFGCDCFFGFGGG,FFGCGFGGFFGGDGGGGGGGGCF<9EFGG7><FFGFEBFF8BFGG=FF??A<FGGFGG59,:<FFE,,,,99C@7+6:@+6>,+++++6,,,,,78B=+C3@,3;,,,,,5,*****1,,++,+1**)*4+4+,2+,15+**22)+1+++1//)*(()*))///++30+1*(*2)(((
@M03495:532:000000000-M42H9:1:2104:7048:21932 2:N:0:ACAGGAAA+TAGACAAT
ATATTTTGCCGTTGATAAACCAGCTAATCCTGAAAAAAAAATCAAAGCTAAAAACTACAATGCTAAGACCACGATGTGACTGCTATCAAAGTTAGATATATATGTAAATTATTCATCTGTCAAATCCTAGAATTATATCATACCTGCTCCAGCAATCACGACCTGTAATGGTTTAGTGGGTTGTTCACTGTTTCTGAAAAATGAAGATAGTTGTCCAGCTTCCAAAAAGTTTATTGTGTTTTCTAGTGGAG
+
CCCCCGGFGGGGGDGGGGGGGGGGGGGGGGGGGGGGGGGGGGGGGGGGGGGGGGGGGGGGGGGGGGGGFGGGGGGGGGGGGGGGGGGGGFGGGGGGGGGGGGGGGGGGGGGGGGGGGGGGGGGGGGGGGGGGGFGGGGGGGGGGGGGGGGGGGGGGGGGGGGGDGFGGGGGG9FGGGFGGGGGGGGFGGGFGGGGCEEEGBFGGFGFFFGGACGCDGFGGFGFFCFAG8@FGFFGGFGFFGFFFFGFFFE4
@M03495:532:000000000-M42H9:1:2104:12009:21956 2:N:0:ACAGGAAA+TAGACAAT
ATATTTTGCCGTTGATAAACCAGGGACTCAGGCTGGACCAAAGCTCACATGCTGACAGATCGGAAGAGCGTCGTGTAGGGAAAGAGTGTATTGTCTAGTTTAGATCTCGGTGGTCGCCGTATCATTTAAAAAAAAAAAGGGTTTATCTGTTATGGTCTGTCTACATGTGGTCAATACCCCATACTACTTGTCTCTTGTAACAGTCTCTTCAGTCGACCTTATTTCCGTTCTTGCATCGTTTTCTGTTTTTT
+
CCCCCGGAEGFFEGCECFCFGDC@F<C<FCCGFGGGGGGGGFGGGGFGGFGGGGFGGFGGEGGGDGCFGGGGEBBEEEGGEFGG,FGGFGGGGFCECDE,BA<,@5?EEFG,48,+44:++4,,,9,<:,,,44++++6++,,+,,39,83,,,,8,,,,,,3,37,5,,3,,6,,3,,**,,33,,,,3,,7+57*22,3,,5*:,,+,+,++**)))*+4++4+)<.3/22+*3+28*/.:+.111(((
@M03495:532:000000000-M42H9:1:2104:10228:22001 2:N:0:ACAGGAAA+TAGACAAT
ATATTTTGCCGTTGATAAACCACCCTCCCTGTGGTCGTTATCTTGCTCCTTCTGTCGTCAACAAATTTACTAATTCCAAAGCTCACATGCTGACAGATCGGAAGAGCGTCGTGTAGGGAAAGAGTGTATTGTCTAGTGTAGATCTCGGTGGGTGCCGGATCAATAAAAAAAAAAAAAAAATAATAAATACAATATAACTGACATAAGCATAGACATAAATGCAGCTGACAGCTAGAGATGTGTGTCTAGTA
+
CCCCCGGGGGGGGGGGGGGGGGGGGGGGGGGGGGGGGGGGGGGGGGGGGGGGGGGGGGGGGGGGGGGGGGGGGGGGGGEFGGGGGGGGGGGGGGGGGGGGGGGGGGGGGGGGGGGGGGGGGGGGGGGGGGGEFDFF<9,4,,4,99AD+=+++4+6@8+@B,,3,E;,>6=CE6B33*4*,5614,4,,2,,?+438,2,/,,++++2+2+0+*++++++++++)0)+(./22;***++*++3)(0**)))
@M03495:532:000000000-M42H9:1:2104:18251:22040 2:N:0:ACAGGAAA+TAGACAAT
ATATTTTGCCGTTGATAAACCAGCTAATCCTGAAAAAAAAATCAAAGCTAAAAACTACAATGCTAAGACCACGATGTGACTGCTATCAAAGTTAGATATATATGTAAATTATTCATCTGTCAAATCCTAGAATTATATCATACCTGCTCCAGCAATCACGACCTGTAATGGTTTAGTGGGTTGTTCACTGTTTCTGAAAAATGAAGATAGTTGTCCAGCTTCCAAAAAGTTTATTGTGTTTTCTAGTGGAG
+
CCCCCGGGGGGGGGGGGGGGGGGGGGGGGGGGGGGGGGGGGGFGGGEGGFGGGGGGGGGGGGGGGGGGGGGGGGGGGGGGGGGGFDGGGGGGGGGFGGGFGGGGGGGGGGGGGGGGGGGGGGF9FFEFGGGGGGGGGGGGGGGFGGGGC@EGGGGGF@FGGGGGGGGGGGGEGGGGGGGGGGGGGGCFF9EGGGGFFGGGFGC7C+@@BCFCAGGGGFCG5:AABFFFDEFGFFGCFFFFGF6FCCA6=6:
@M03495:532:000000000-M42H9:1:2104:19852:22043 2:N:0:ACAGGAAA+TAGACAAT
ATATTTTGCCGTTGATAAACCAGCTAATCCTGAAAAAAAAATCAAAGCTAAAAACTACAATGCTAAGACCACGATGTGACTGCTATCAAAGTTAGATATATATGTAAATTATTCATCTGTCAAATCCTAGAATTATATCATACCTGCTCCAGCAATCACGACCTGTAATGGTTTAGTGGGTTGTTCACTGTTTCTGAAAAATGAAGATAGTTGTCCAGCTTCCAAAAAGTTTATTGTGTTTTCTAGTGGAG
+
CCCCCGGGGGGGGGGGGGGGGGGGGGGGGGGGGGGGGGGGGGGGGFGGGGGGGGEFGGGGGGGGGGGGFCGGGGFGGGGGGGGGGGGGGGGGGGGGGG9?CFGFGFGGFGGGGGGGGGGGDGGGGCFGGGGGGGGGGDFGGGFEFGGGGGFFGGFGFGGGGGGGG<@FGGG;FFGGFGGGGGGGGGFFGGGFFGCFFFFGFGGGGGGF?AFG7CFCGFCFFGACFFFF=@F:BFGCFFC5FFFAE+=8=E9
@M03495:532:000000000-M42H9:1:2104:13757:22049 2:N:0:ACAGGAAA+TAGACAAT
ATATTTTGCCGTTGATAAACCAGGGCGGCACCAAAGCTCACATGCTGACAGATCGGAAGAGCGTCGTGTAGGGAAAGAGTGTATTGTCTAGTCTAGATCTCGGTGGGCGGCGGCCCACTTAAAAAAAAAAAGATACAGACCGGACCACACGCCGAAGAAATCATTTAATACGCAGACCGGGTGGTGCCCACGGCGGACTGACGGTACTCGTGCTCCTGCACGCTCTAAGTGTCCACGGAGCACCTGTCGAC
+
CCCCCGGGGGEGGGGGGGGGFFGGEGGGGGGGGGGFFDFGGFDFGDFFGGGGGGDF@EEFEGG@FG@FEAEFGEFGFGGFFGGGGGEE5EEF,,,<,,5BB,94:+++@+68++++388,,38EAC:FCB*1>,,,,7,,*4**44<B8******44C<+32?CEF+3+<C****:8**:**1//;72:+A**/)*)2**)3:)**2+*2**0**0*)40)*))..*+-./<****.).)/084.*00-3,
@M03495:532:000000000-M42H9:1:2104:6048:22099 2:N:0:ACAGGAAA+TAGACAAT
ATATTTTGGCGTTGATAAACCAGCTAATCCTGAAAAAAAAATCAAAGCTAAAAACTACAATGCTAAGACCACGATGTGACTGCTATCAAAGTTAGATATATATGTAAATTATTCATCTGTCAAATCCTAGAATTATATCATACCTGCTCCAGACATCACGACCTGTAATGGTTTAGTGGGTTGTTCACTGTTTCTGAAAAATGATGATAGTTGTACAGCTTCCAAAAAGTTTATTTTGTTTTCTAGTGGAG
+
AC-88,<EFCF;FG@EFC<F8C@8FE,CCFGFGE<<@@B:BFFE<6,,;C<@,C6@,,CFCFGFF,,C,9CDEF?@EEEFE,CFFD,CE,C@@<F,?FF?F,F?5,5CFGFA<F9EEF<BEAEFG,459?9,5,5CAAF@<99=EDG@F:,@,+@EF9:BEFEGF,CD;DF;6>,6=9,A+@>GGCFGFGDA>+2=+,3,:CF+5CE;7=<,45+5+1+9::5698A780BF+49+4@AGGF>869BF==4
@M03495:532:000000000-M42H9:1:2104:12128:22105 2:N:0:ACAGGAAA+TAGACAAT
ATATTTTGCCGTTGATAAACCAGGACTCAGGCTGGACCAAAGCTCACATGCTGACAGATCGGAAGAGCGTCGTGTAGGGAAAGAGTGTATTGTCTAGTGTAGATTTCGGTGGTCGCCGTATTATTAAAAAAAAAAAATGAATATTATTTTGTGGTCTCCTTTGCATATATTAGATATATACTATGTTAATTCATTTCTATTACTTTCTCTATAATCTACTCAACATTGCCTTTTTATTGTTTTATACCTCT
+
CCCCCGGGGGGGGGCGGFGGGGGGGGGGGGGGGGGGGGGGGGGGGGGGGFFGGGGGGGGGGGGGGGGGGGGGGGGGGGGGGGGGGFGGGGGGFFFGGGFF,:E<,?5:@B,=8,4+?+8@<,CFE,:AB,>=FCF7+,83,,,8,,9,,,,,3+,,,,,,,,,,3,,3,,,,,7,,,78,3,,,7,,,73,,,+2,+,35+,,++5,5+,+,+++++12+/+***)+,*0+,11**1+14+))+*+++1/.
@M03495:532:000000000-M42H9:1:2104:18605:22142 2:N:0:ACAGGAAA+TAGACAAT
ATATTTTGCCGTTGATAAACCAGGACTCAGGCTGGACCAAAGCTCACATGCTGACAGATCGGAAGAGCGTCGTGTAGGGAAAGAGTGTATTGTCTAGTGTAGAGATCGGTGTTCGGCGGCGCCTTAAAAAAAAAAAAGCAAAACATGATAACGATAAGTATACCAACTAAAAATCAAGTAACTACAATATGAAATACAAACTACATGCTAACGTACCTATCTTGACATCACCACTTTACGTTAATAAACTA
+
CCCCCGGGGGGGGGGGGGGGGGGGGGGFGGGGGGGGGFGGGGGGGGFGGGGGGFGGGGAGGGGGGFGGGF>FC@FGGGGFFGGGGGGGFGCF<,6EE@??,?D,,,5,B,B,8,8++7+++>44+E,55,33+@>33*,,7,37,7,,,,,71*>*<,,,,22,4,*,,,,,,,,6,,2,,,,5,502>,++2;2?+0++)+0*0+++1<++)*0*/+++*++1+)0+.)***)0*/2**2))0):**.))
@M03495:532:000000000-M42H9:1:2104:23789:22202 2:N:0:ACAGGAAA+TAGACAAT
ATATTTTGCCGTTGATAAACCAAAGCTCACATGCTGACAGATCGGAAGAGCGTCGTGTAGGGAAAGAGTGTATTGTCTAGTGTAGATCTCGGAGGTCGCCGTTTCATTTAAAAAAAAAAAAATAATGAAGATTGAGATTGAAGACTCGTGACTTTCTTAGAGGAACTCACTATGGCAACCACATAATGAGATTATGCTATTCTAAGTCGACTTGAGTGTCGGTCTTGGACTCATTGATTCGTGTACATCAC
+
CCCCCGGGGGGFGGGGGGGGGFGFGGGGGGGGGGGGGGGGFGGGGEGGGGGGCFG6CFDGGGGGGGEFGGGGFDE@EFFGF,CE,@,,96CA+8C,6++,>@,,5,:,,CFGGC:FEGGF@:,,,,,,,,:,,,8CDD,3C;,,3,,+,,,+8,,,,,,,,,,8,8>,@DA,3,,,,33<**,@,,,7,6,22+=<>,2,+2,22+,2)*24)*0*+*+4)).))1++)4**01++++++*0))(3++)/)
@M03495:532:000000000-M42H9:1:2104:22852:22237 2:N:0:ACAGGAAA+TAGACAAT
ATATTTTGCCGTTGATAAACCAGCTAATCCTGAAAAAAAAATCAAAGCTAAAAACTACAATGCTAAGACCACGATGTGACTGCTATCAAAGTTAGATATATATGTAAATTATTCATCTGTCAAATCCTAGAATTATATCATACCTGCTCCAGCAATCACGACCTGTAATGGTTTAGTGGGTTGTTCACTGTTTCTGAAAAATGAAGATAGTTGTCCAGCTTCCAAAAAGTTTATTGTGTTTTCTAGTGGAG
+
CCCC<FGAAFECE7FEGGFG<FFFGGGGCGGGEGGG8FGGGGGDGGGGGGGFFFGGGF8CFEGGFG8CCFFGFEEGGGFACFAFCFFGGAFGGFAEEEEFGGDGEGFDFFGGGFGFFFCFFFGF,?<FFAFGGFGFGEFCGGGGGEGGGGFGDFGGGDFEGGG8D<FFGG94>@FF>FF,@+8CFGCC8D=,@FFFFGDGFCFDDFGFFG=DCFGDGFFGFGFFFF5909?=+?=+?;9;CFFA/BFFBB<
@M03495:532:000000000-M42H9:1:2104:12534:22351 2:N:0:ACAGGAAA+TAGACAAT
ATATTTTGCCGTTGATAAACCACCCTCCCTGTGCCAAAGCTCACATGCTGACAGATCGGAAGAGCGTCGTGTAGGGAAAGAGTGTATTGTCTAGTGTAGATCTCGGTGGTCGCCGTGATATTAAAAAAAAAAAAAAAAGAGCTTAAAAGAGTACAGACATGTGTTTCAAAGATATAACTCTATTTATAGATATCGTGACTTGAGTGTTCATGTAGCGTGGAGGCTTGAGCTAATTGGGATGCACTGCATAT
+
CCCCCGGGGGGGGGGGGGGGFGGGGGGGGGGGGGGGGGGGGGGGGGGGGGGGGGGGGGGGGGGFGGGGGGGGGGGGFGGGGGEFGGGGGCFGGGGCE9,B,99<=D:F7B,>+BC+++4,,C,5C<EFGGFGF77+33+8,53,,,,,,+,,,37,,6,3,7,,,,,,,776,,,,,,,225,,,,,7,,,2,2*4*4*,+<,2+2,,+,+,++4+))*))*))28)*))8++++3)*)**)*/)*0*)))
@M03495:532:000000000-M42H9:1:2104:21089:22406 2:N:0:ACAGGAAA+TAGACAAT
ATATTTTGCCGTTGATAAACCAGTCAGGAGTCCAAAGCTCACATGCTGACAGATCGGAAGAGCGTCGTGTAGGGAAAGAGTGTATTGTCTAGTGTAGATAACGGTGGTGGCCGTATCATTTAAAAAAAAAAAAACAATTAATTAGACGTAATTCGATCCATACCGTTACCAAGAAGAGACAAAGGTAGAACACGAGATATTGTAGATATCGTTGCGTTTGTGTTAACGCCTCTGTTTCAACGACTAAACGC
+
CCCCCGGGGGGGGGGGGGGGGGGGGGGGGGGGGGFGGG9FEFFGGGGGGGGFGGGCCCGGGGGGEGGGGFGGGGGGGGGGGGGGCEE,CEFGFEF9@FC9,C,@:D>,4,,<F+8AE?,,,:BEF9=:=CF++66,65,3,97,8,,3++6+,,+3,,+3,,48+++++,,8,,7,,5,634,3,,,,,,,46*****2,+,,+++12+,*,/**))))*)0;5++3*(.)*))++++1+3)))()/)(((
@M03495:532:000000000-M42H9:1:2104:16782:22422 2:N:0:ACAGGAAA+TAGACAAT
ATATTTTGCCGTTGATAAACCAGCTAATCCTGAAAAAAAAATCAAAGCTAAAAACTACAATGCTAAGACCACTATGTGACTGCTATCAAAGTTAGATATATATGTAAATTATTCATCTGTCAAATCCTAGAATTATATCATACCTGCTCCAGCAATCACGACCTGTAATGGTTTAGTGGGTTGTTCACTGTTTCTGAAAAATGAAGATAGTTGTCCAGCTTCCAAAACGTTTATTGTGTTTTCTAGTGGAG
+
CCCCCGFGDEGFGGFGGGGGGGGGGGG9CAGGGFGCGGGGGGGGGG9FEFG9FE@FFGGGGFGGGGGFGFGG,FFGGFFGEGEGEDFGGGFFGGGGGGGGGG?FGFGGGFGGGGCGGGGGGFEEGBFFCFGGG9AFGGGGGGGGGFFGGGGFGDFGFGGGG@CGGGGDGGG=EDEEDEG8CEGEFGGGGC6CFCGFFDFF*@F?DDEG7<?DA?8C=AFGFCF@FCF,)0@F>CC7B9CCF5@67:BFBF=
@M03495:532:000000000-M42H9:1:2104:16240:22435 2:N:0:ACAGGAAA+TAGACAAT
ATATTTTGCCGTTGATAAACCAAAGCTCACATGCTGACAGATCGGAAGAGCGTCGTGTAGGGAAAGAGTGTATTGTCTAGTGTAGATCTCGGTGGGGGCCGTATCATTAAAAAAAAAAAAAAAAAGAGACTCAAGAGTGGTGAATGAACAGTATAGTGAGTGAAGGTTCTGGACGACAATCAAAGTGTGACGACAAGTGATGGGAAGCATGGAGTGAACTGACGTACGCACATTGATGAGCGTGGTTGTTT
+
CCCCCGGGGGGGGGGGGGGGGGGGGGGGGGGGGGGGGGGGGGGGGGGGGGGGCFGFGGGGGGGGGGGGGGGGGFG@FEFFG9@@C99<,,CFCC@++8++47+,:9<FA,BCFGGCFC+8+87++++,3,:,,87,,7,*,*7,,,77,,,,,,,,2,226,,6,,,,2,,,524:**1,,221,4+,+++**)/1*2++++0*20**;+**0200*/00*:)0)))*((01*1**/2***)))(*))(,(
@M03495:532:000000000-M42H9:1:2104:19082:22446 2:N:0:ACAGGAAA+TAGACAAT
ATATTTTGCCGTTGATAAACCAGCTAATCCTGAAAAAAAAATCAAAGCTAAAAACTACAATGCTAAGACCACGATGTGACTGCTATCAAAGTTAGATATATATGTAAATTATTCATCTGTCAAATCCTAGAATTATATCATACCTGCTCCAGCAATCACGACCTGTAATGGTTTAGTGGGTTGTTCACTGTTTCTGAAAAATGAAGATAGTTGTCCAGCTTCCAAAAAGTTTATTGTGTTTTCTAGTGGAG
+
CCCCCGGGGGGGGGGGGGGGGGGGGGGGGGGGGGGGGGGGGGECGGGGGGGGGGGGGGGGGGGGGGGGG,EGGGGGGGGGGGGGGGGGGGFGGGGGGGFGGGGGGFGGGGGGGGGGGGGGGGGGGGGGGGGGGGGGGGGGGFFFFGGGGGGGGGGGGFGGGCEG8FGGGGGGFGGGGGGGGGGGGGFDCFGGGGFA@FGGFGFGGCFGFGG7+5<@FADDFFFFAAA*:6>CFFGFFG6CFA+=<7F6)*/
@M03495:532:000000000-M42H9:1:2104:18554:22473 2:N:0:ACAGGAAA+TAGACAAT
ATATTTTGCCGTTGATAAACCACCCTCCCTGTGGTCGTTATCTTGCTCCTTCTGTCGTCAACGAATTTACTAATTCCAAAGCTCACATGCTGACAGATCGGAAGAGCGTCGTGTAGGGAAAGAGTGTATTGTCTAGTGGAGAACTCGGTGGTGGGCGGATGCTTAAAAAAAAAAAAAAGAAAATATAACATCAGATGACGTAGTACTACGTTATATGATCTACAAGATATATAGAACGATGTTAATCATGC
+
CCCCCGGGGGGGGGGGGGGGGGGGGGGGGGGGGGGGGGGGGGGGDFGGGGGGGGGGGGGGGGGGGGGGGGGGGGGGGGGGGGGGGGGGGGGGGGGGGGGFGFGGGGGGGGGGGGGGGGGGGEFGEGGGGGGCFEFFG,,,9,,,9,+84@:4++++@C@E68,,,86@9+:@:CB8486*,,2,,,4,56,,,**,+:9*0**1+14?+*2*)*+++13+1+++**037<*+*0*2*/)**.**.*10)))
@M03495:532:000000000-M42H9:1:2104:12976:22567 2:N:0:ACAGGAAA+TAGACAAT
ATATTTTGCCGTTGATAAACCAGGACTCAGGCTGGACCAAAGCTCACATGCTGACAGATCGGAAGAGCGTCGTGTAGGGAAAGAGTGTATTGTCTAGTGTAGATTTCGGTGGTCGCCGTATCAATAAAAAAAAAAAAAAATATTAATAAAAGTGTAAACAGAAGATGTCAGTCACAACAACTGCAAACTATCCGCGATGACACATACGTGTATAATAGGAACGCTAACACGCTGTACGCCGCACTTGCACG
+
CCCCCGGGGGGGGGGGGGGGGGGGGGGGGGGGGGGGGGGGGGGGGGGGGGGFGFFGGG@EGGGGGGGGGGGGGGG?FGGFGGGGGGGGFAFG<??FGG,,59<5,,9BC,B+,5>:=B=+,4:,:9,9,CFCDFFC:+++,,,,,,7,,@,7,,,3@,,,,,6,,3,,3;,,33,,,4,56,24,2=,5,,,,**4)**,*,,**++***2012++++**+*)2)))3)/)*)0****05))))(2*0.)(
@M03495:532:000000000-M42H9:1:2104:7574:22577 2:N:0:ACAGGAAA+TAGACAAT
ATATTTTGCCGTTGATAAACCAGCTAATCCTGAAAAAAAAATCAAAGCTAAAAACTACAATGCTAAGACCACGATGTGACTGCTATCAAAGTTAGATATATATGTAAATTATTCATCTGTCAAATCCTAGAATTATATCATACCTGCTCCAGCAATCACGACCTGTAATGGTTTAGTGGGTTGTTCACTGTTTCTGAAAAATGAAGATAGTTGTCCAGCTTCCAAAAAGTTTATTGTGTTTTCTAGTGGAG
+
6BCC@FGGGGGFFDGDFGGGGFGGGGGGGGGGGGGFGGGGGGGFGGGGGFGGGGCGGGGGGGFGGGCFGGGGEG@FFFGGFFDFGFFGGGGGGGGGGGGGGGGGGGGGGGGGGGGGGGGFDEFGGGGGGGGGGGFGGGEFGGFEFGGCF:FFGFGGGCGDGEDCFFCFGGF@FGGDEF?CCEEEFGFGEFGFGGGDFCGEDFGGCFGGFGGAAGGGGFGGFGFCF>FFA@FGFFGFC+;5?;EFCGF+7=)
@M03495:532:000000000-M42H9:1:2104:7010:22603 2:N:0:ACAGGAAA+TAGACAAT
ATATTTTGCCGTTGATAAACCAGCTAATCCTGAAAAAAAAATCAAAGCTAAAAACTACAATGCTAAGACCACGATGTGACTGCTATCAAAGTTAGATATATATGTAAATTATTCATCTGTCAAATCCTAGAATTATATCATACCTGCTCCAGCAATCACGACCTGTAATGGTTTAGTGGGTTGTTCACTGTTTCTGAAAAATGAAGATAGTTGTCCAGCTTCCAAAAAGTTTATTGTGTTTTCTAGTGGAG
+
CCCCCGGEFFGGGGGCFGGGGGGGGGFAFFGGGGGGGEGGGGEFGGGGGCFGGGGGGGGGGGGGGE8F@CFFFGG7C<CF<CFG<CFFGFGF<FFD9FFGFGGFFFGGGGGGGGGGGGG<@FBFEFEFGGGGGGCF?<FGFFEFGGGGCGGGGG89EGG7EEGGG?AEACC>;BE93==DC==CGGFFFGGGG7D9?D9B6EDDDGFGFFGA8=+=E9FF5:99A9A5=8>CAAFCBFF7CA6@79:F=F2
@M03495:532:000000000-M42H9:1:2104:22067:22617 2:N:0:ACAGGAAA+TAGACAAT
ATATTTTGCCGTTGATAAACCAGGACTCAGGCTGGACCAAAGCTCACATGCTGACAGATCGGAAGAGCGTCGTGTAGGGAAAGAGTGTATTGTCTAGTGATGATATCGGAGGTCGCCGTCTCACTAAAAAAAAAAAAAAAGTGATCATCAGAGCTAGTGGATAGAACTCTTACGTCGTACTAATCATAACCAACCTCACATCGATAGAAAAATTATAAGCTACCTGCGGATCGAAACATCTCGACTATGTA
+
CCCCCGGGGGGGGGGGGGGFGFEEGGGG@E8FFGGCEFDFFC8FFGFGGG@EGGGGGFG8FEFGDFEE@FCF+CCEFFEDFGGGGFFF9,C@@FCDBF,,,,,,,:C?=,7+,,+4C+++A=,,55,?,,@=+@+@F7+++7,8=,<,5,,,,5>=,6,46,,,3@,,3@,,,6,,*4,112,,,,4,4,,,6**4*,,6+4*2***5+1*/09*++++*122)**)*(()2))01.***2/0)(1)*.-)
@M03495:532:000000000-M42H9:1:2104:22195:22633 2:N:0:ACAGGAAA+TAGACAAT
ATATTTTGCCGTTGATAAACCAGGGACTCAGGCTGGACCAAAGCTCACATGCTGACAGATCGGAAGAGCGTCGTGTAGGGAAAGAGTGTATTGTCTAGTGAAGATATCGGTGGGCGACGGTAGACGAAAAAAAAAAAACACTTGTGCACCACGCGAGCAATATACTCTGTATAGTCAACATCAGGTTAACCCCCATTATATTAAATCCCGTACATCCGAACAGCAACGCTTACATTGAGCGCCTAAAGTTC
+
CCCCCFGC-EFFGGDGGGGD;C<@E8CFCFFGGGGGGCFEEFGCGGGGGGC8EFGGGG?FFGGGEGFEDEGGGGGGGEA@6<FEGGFGEFDFE?<?<,6,,569,B,,,+8,>444+7=++4+:5++>:6?>+@+68+3,8,7=,,38,,8@C7@B:4*,,,,,,7,62,6,,,,,,,,,,,,,,,=,1,0=*))++12++4++++2+)***)*3;4.**)/).)))*-8)*/*0*****))).,0**)).
@M03495:532:000000000-M42H9:1:2104:20028:22729 2:N:0:ACAGGAAA+TAGACAAT
ATATTTTGCCGTTGATAAACCACCCTCCCTGTGGTCGTTATCTCCTTCTGTCGTCAACGAATTTACTAATTCCAAAGCTCACATGCTGACAGATCGGAAGAGCGTCGTGTAGGGAAAGAGTGTATTGTCTAGTGTAGATGTCGGTGGTGGCCGTGTTATGTAAAAAAAAAACACTATAAATCAAATGCTACACAAATTAGTCCACATTTGTCACACTATAGTCAGTTAACTCCATCATTTGCACTAGTTTG
+
CCCCCGGGGGGGGGGGGGGGGGGGGGGGGGGGGGGGGGDGGGGGGGGGGGGGGGGGGGGGGGGGGGGGGGGGGGGGGGGGGGGGGGGGGGGGGGGGGGGGGGGGFGGFGGGFFGGGGGGGFGFGCGG,EFFGFFA?,5@,A,,8@F+?++,4B:+@,@7,6=387<>CC>@+@,,37,8,,7,3,,,,,3,,6**655,,3,,+**,,+,+,4++***+5+21++++,/*+,))++1+++11+*)**+)))
@M03495:532:000000000-M42H9:1:2104:9443:22747 2:N:0:ACAGGAAA+TAGACAAT
ATATTTTGCCGTTGTAAACCAGGACTCAGGCTGGACCAAAGCTCACATGCTGACAGATCGGAAGAGCGTCGTGTAGGGAAAGAGTGTATTGTCTAGTGTAGATCTCGGTGGGTGCCGGATAATTATAAAAAAAAAAAGAAAGAAATTACAGAACACCAAGTAATCTTATAAGAAGAATGGTTGAACGATGGTGAGGATATAGGATGAGCAATCAGATAGGATATGTTTGTAGAATATAACGTGCATGCACA
+
CCCCCGGGGGGFGGGGGGGGGGGGGGGGGGGGGGGGGGGGGGGGFGGGGGGGGGGGGFGGGGGGGGFGFFGGGGGFGGGGGGGGFGGGFGG<CEFFGGGCE9,:6@EFFE+:4,8==++4B?FGG9@FFFF@F:463+3,,,,3,,,8,9,,,,8,6+,,,,,,,,8,,,,8,,3@,,,,,,3,,,13***6,+*,*,5,+,,*+*,,*,*4)***+++0*+4114=,(,+4++3+1++1*.))(3+;))/
@M03495:532:000000000-M42H9:1:2104:9275:22772 2:N:0:ACAGGAAA+TAGACGAT
ATATGTTGCCGTTGATAAACAAGGACTCAGGCTGGACCAAAGCCTCACATGCTGACAGATCGGAAGAGCGTCGTGTAGGGAAAGAGTGTATCGCCTAGTGGAGGATTCGGTGATAGAAATAACTAAAAAAAAAAAAAGTGAGTTGAAGCACAAGGAATAGCCTCAAATAGGACATTCCATTAATATCTGTTATAACCGCAGTGCTACTTCATATGTTAGGTTGTATGTTCGTTTTTGTTTGTGCCATTACT
+
-BB@-CEF-;6@8FC6FFG,,,C@FC<AFGGADFGG86FF,EA,6,;,E<F@,,E<EDC,6CF,6FGC,@+66+86@<976FFCD89@F9,9,,,866:,,5=,,,:,,,8?,,5,:,,,,,,5?,=FG7=7@:>6C=,,38,9,9DF,,,7,8,8@>,,@,5,7,8,8,,,3,3,,,@,,77@,72,57,3,++79=C*9:7+++464<F,+++1+++21+))+13+)))2)=**)0;>0;)+11++))/
@M03495:532:000000000-M42H9:1:2104:9448:22827 2:N:0:ACAGGAAA+TAGACAAT
ATATTTTGCCGTTGATAAACCAGCTAATCCTGAAAAAAAAATCAAAGCTAAAAACTACAATGCTAAGACCACGATGTGACTGCTATCAAAGTTAGATATATATGTAAATTATTCATCTGTCAAATCCTAGAATTATATCATACCTGCTCCAGCAATCACGACCTGTAATGGTTTAGTGGGTTGTTCACTGTTTCTGAAAAATGAAGATAGTTGTCCAGCTTCCAAAAAGTTTATTGTGTTTTCTAGTGGAG
+
CCCCCGGGFGGGGEFFGGGGCGCEGFGGG9DFFGGGGGGGGGGDFGGGGGFGGGE@FFGGGGFGGDGGFFGGGGGGGFGGGGGGGGCFGGGFFFFGFGGGFGGGGGGGGDFGGGGGGGGGGGGGGGGFGGGGGGGGGGGGGGFFEFGFGFEFFFGGFGGGGGGGGGGGGGGEF8ECCDFDGGGEFGFGGGGEGGGGEFED6CFGFGGFCGFGFCFFFFGF?FCFC>5;=@FGFFGFF+9C>AFFFFFFFF=
@M03495:532:000000000-M42H9:1:2104:7472:22854 2:N:0:ACAGGAAA+TAGACAAT
ATATTTTGCCGTTGATAAACCAGCTAATCCTGAAAAAAAAATCAAAGCTAAAAACTACAATGCTAAGACCACGATGTGACTGCTATCAAAGTTAGATATATATGTAAATTATTCATCTGTCAAATCCTAGAATTATATCATACCTGCTCCAGCAATCACGACCTGTAATGGTTTAGTGGGTTGTTCACTGTTTCTGAAAAATGAAGATAGTTGTCCAGCTTCCAAAAAGTTTATTGTGTTTTCTAGTGGAG
+
CCCCCGFGGFGCF@,@CFGGGCCFGFGFG9C6@6FFGC@CFFFFFFFGGGFFEFG<EFGGFE,EFCAAE,E@@CFDC<EF96ECCE8FFCC@FFGGFFDGGGGGGGGGA@EFGGGCFGCG@EE,CDADFGG,5<ECEEB=?@F@=FCFC8F,@FD,A8?+>C7+88=4;;94,@EDFG8:6CEEDAFFG=A,@9=,?7,7*@=@+<,,=CGCFD++2*=FFGF>A09*88FA;BG;B9;DCF>C?>BBBE2
@M03495:532:000000000-M42H9:1:2104:13434:22904 2:N:0:ACAGGAAA+TAGACAAT
TATTTTTTCGTTTATAAAACAAAACTCACAAGATGGAAGAACGGGAAAAGGGCGGGTAAGGGAAGGATGGATTGGGTAGTGTAGAAGTTGGGGGGGTGCGGGGTCATAAAAAAAAAAAAAAAAAAAAAGAATAATTGCGGACAACGTAGAATAGACAACATCAGAATTGATTCAACAGAGTGATACGTTTAGAGAACAAGCATCATAGCAGTGACGTTAAGTACAGTGAGAACCATAGACTAAAGTACAGT
+
C<@BCG9+66-C6,C-CF<,,C<,,,6;C,,,,;6,,;,,,,+8,8+;,6,,,++76+,:=,6<,,,,:,,,9,,,8,,,9<,5,,,<,,,+=+3******/11**2,,,,38:CE8*:>/**/2*****0+++++0+***/*****0**+03++++****2++30+++0+3++++<0:+3++++0*0*0770**+0*02)*3***+20+*+)****0*1**/****3.4*<).***2/****).0**)))
@M03495:532:000000000-M42H9:1:2104:11237:23038 2:N:0:ACAGGAAA+TAGACAAT
ATATTTTGCCGTTGATAAACCAGCTAATACTGAAAAAAAAATCAAAGCTAAAAACTACAATGCTAAGACCACGATGTGACTGCTAGCAAAGTTAGATATATATGTAAATTATTCATCTGTCAAATCCTAGAATTATATCATACCTGCTCCAGCAATCACGAACTGTAATGGTTTAGTGGGTTGTTCACTGTTTCTGAAAAATGAAGATAGTTGTCCAGCTTCCAAAAAGTTTATTGTGTTTTCTAGTGGAG
+
@CC@CGGGCF76CCC9FCFE;;@FDFGE,C@FCCEGGGGG@FCECFDCFG9EFGGGF<CFGGGFG9<C,CFE:BFFF@FC,,C@,,6CFG8FFFC9CFFFEGA<@?DFGGGGFGGGCFGGCGGGED8EFFGGAEFG9?<EEFFGGGGFF?EDGDEFECEGD+>8>CBGDA,88@>96,@DE6ECDF=F=;E,39DCDCEFFC=FDGGCAF;<7+529*;7986B7>9*18A71B>>BDFFFAFC4+43<=5
@M03495:532:000000000-M42H9:1:2104:7539:23071 2:N:0:ACAGGAAA+TAGACAAT
ATATTTTGCCGTTGATAAACCAGCTAATCCTGAAAAAAAAATCAAAGCTAAAAACTACAATGCTAAGACCACGATGTGACTGCTATCAAAGTTAGATATATATGTAAATTATTCATCTGTCAAATCCTAGAATTATATCATACCTGCTCCAGCAATCACGACCTGTAATGGTTTAGTGGGTTGTTCACTGTTTCTGAAAAATGAAGATAGTTGTCCAGCTTCCAAAAAGTTTATTGTGTTTTCTAGTGGAG
+
CCCCCFDGGGGGGGDDCD@FGFGGFGFGGGG<DF9<,@@FFGGGGCC<CFGFFG>FF8EFFFFGGF,EFGGEF@FFEEFGCF8EFFGGGFEFGDF9EEFGGFGGGGGGGGGGAFFC9FGGGGGGGFGGGF9FG9FFFGFFGGGGFCF:ECDF@FGGGGGGGEBG=CFGGFGGG?EGF8=FEGGDF9FFGFGG9CFFDEGGB,@9D+,,+5C:BDFFGF?FAD?B609*13BFF9;CFGADFF++2@FF)10
@M03495:532:000000000-M42H9:1:2104:7465:23150 2:N:0:ACAGGAAA+TAGACAAT
ATATTTTGCCGTTGATAAACCAGGGACTCAGGCTGGACCAAAGCTCACATGCTGACAGATCGGAAGAGCGTCGTGTAGGGAAAGAGTGTATTGTCTAGTGTAGAGCTTGGTGGTCGGCGTATCATTAAAAAAAAAAAAAGGAAATCGTGACATAAGAAACAGAATAGGAAACATGCGAAAACGTGTCAAGGCAAGTGTAACATTATGACCAGGCAAAGGTCGTAGAGAACGAGATGAGGTAAGTAGCAATA
+
CCCCCGGGGGEGGGGGGGGGGGDDGGGGGGGGGFGGGGGGGGGGGGGGGGFGGGGGGGGGGGGGGGEFGGGGG+BFFGFG8FFFFFGGGGCFGFFAFFC<5,6<,,5,:B,4=B,=+>77+4,:55@F<EEBF@=3@6>++,,33,+,,,8,@,,,,,,,,,,,5,,6,,,,,,,,***5*,*,4,4,5246,/*3+,,,1,,+++++1+**.****)**0)))).1+().*:)****)*****-0**)))
@M03495:532:000000000-M42H9:1:2104:14736:23154 2:N:0:ACAGGAAA+TAGACAAT
ATATTTTGCCGTTGATAAACCAGCTAATCCTGAAAAAAAAATCAAAGCTAAAAACTACAATGCTAAGACCACGATGTGACTGCTATCAAAGTTAGATATATATGTAAATTATTCATCTGTCAAATCCTAGAATTATATCATACCTGCTCCAGCAATCACGACCTGTAATGGTTTAGTGGGTTGTTCACTGTTTCTGAAAAATGAAGATAGTTGTCCAGCTTCCAAAAAGTTTATTGTGTTTTCTAGTGGAG
+
CCCCCGGGGGGGGGGGGGGGGGGGGGGGGGGGGGGGGGGGGGGGGGGGGGGGGGGGGGGGGGGGGGGGGGFGGGGGGGGGGGGGGFFGGGGGGGGGGGGGGGGGGGGGGGGGGGGGGGGGGGGGGGGGGGGGGGGGGGGFGGG8FGGGGGGGGGGGGFGGGGGGGGGGGGFFGFGAEGGFGDGGGGGFGGFGGGGADGGGFGGGC7EFFGGFFDFFDAGGFGFFFBA>=CFFFFGCFFFGDFFFAFFFDF<
@M03495:532:000000000-M42H9:1:2104:19885:23210 2:N:0:ACAGGAAA+TAGACAAT
ATATTTTGCCGTTGATAAACCACCCTCCCTGTGGTCGTTATCTTGCTCCTTCTGTCGTCAACGAATTTACTAATTCCAAAGCTCACATGCTGACAGATCGGAAGAGCGTCGTGTAGGGAAAGAGTGTATTGTCTAGTGTAGATCTCGGTGGTTGCCGGGTCATTAAAAAAAAAAAAAAAATAAACAGAGATGGTGAGTGTACGCTCCAGAAGTACACAGATAGCTAAACCGCAGCTCAATTATGTGACTGA
+
CCCCCGGGGGDGGGGGGGGGGGGGGGGGGGGGGGGGGGGGGGGGGGGGGGGGGGGGGGGGGGGGGGGGGGGGGGGGGGGFFGGGGGGGGGFGGGGGGGGGGGGGGGGGGGGGEAECGGGGGGCGGCFGCGGFFGFAF9,C54,,,,99@=:++88,C++83>=DF9@,CBCEGE:*>***22>9,1,,,,,22*+,*,,,+,*)/**+)+*31+1;+***+3/++1++.()*)./*)**02**16*6*)))
@M03495:532:000000000-M42H9:1:2104:7990:23252 2:N:0:ACAGGAAA+TAGACAAT
ATATTTTGCCGTTGATAAACCACCCTCCCTGTGGTCGTTATCTTGCTCCTTCTGTCGTCAACGAATTTACTAATTCCAAAGCTCACATGCTGACAGATCGGAAGAGCGTCGTGTAGGGAAAGAGTGTATTGTCTAGTGTAGATTTCGGTGGTCGCCGTCTCATTAAAAAAAAAAAAACATAAGATACATATCACATAGTGTAGACAACTGAAATCTGTAAGTGTTACTCCTACATGAAATACGACTTTGTC
+
CCCCCGGFGGEGGGGGGGGGGGGGGGGFGGGGGGGFGFGGGGGGFFGGGGFGGGFGGGGGGGGGGGGGGGGGGGGGGCGGEGGGGGGGDGGGGGGFEFCFGGGGGGGGGEGGDGFDGGGGGG8E,CFGD9F,5?FGG,:,A9,,,,98@4>=,++8=++8,3,,3,33,3+6++5**5,32,2<;,,,2,=,,2*,+26,+1,+++0,),*,/+1+1+1++4+1;+++)(*3*/+++;++++))(*21/.)
@M03495:532:000000000-M42H9:1:2104:23015:23287 2:N:0:ACAGGAAA+TAGACAAT
ATATTTTGCCGTTGATAAACCAGGACTCAGGCTGGACCAAAGCTCACATGCTGACAGATCGGAAGAGCGTCGTGTAGGGAAAGAGTGTATTGACTAGTGTTGAGCTCGGATGTCAACGTAGTCTTAAAAAAAAAAACAGTTCATACAAGTATAGTTGTCGGTACTTGTCGACGTAGTATACGAAACCCATGGCTGCTCAATAGCTCGACAATAACCTAGCATACTATCTACAGTATGCCTGTCACATCCTG
+
BCCCCEEE9F:FEGGFFEFFFFC;FGFF@DCAFG@EFDFFGFGDF@EGFGGGGFFGEE<F<C,C@,6CFGGGFCEEFFEEFFF8D,CCC9C<,C,EFF,,,:@4,9,4F+4+:,,,,+4,,4,95?,5,C4@7C+F+,,85,3,CA,,6,,78C,8,,9++8,+7,,5,3++++@D5,,,,,*,4*,6*,,,60***,2,4,,2+4**)*),0***1)2**++21+++//1+)1+++3;+*2)+1++)())
@M03495:532:000000000-M42H9:1:2104:10437:23310 2:N:0:ACAGGAAA+TAGACAAT
ATATTTTGCCGTTGAAAACCAGCTAATCCTGAAAAAAAAATCAAAGCTAAAAACTACAATGCTAAGACCACGATGTGACTGCTATCAAAGTTAGATATATATGTAAATTATTCATCTGTCAAATCCTAGAATTATATCATACCTGCTCCAGCAATCACGACCTGTAATGGTTTAGTGGGTTGTTCACTGTTTCTGAAAAATGAAGATAGTTGTCCAGCTTCCAAAAAGTTTATTGTTTTTTCTAGTGGAGG
+
ACCCCGGGGF@F@@DDFFG@@EAGGGGGGGGGCFFGFGG>FEEFFA8@9EFGGCGGFFGCFGGGFFFE<FGGGC7FFFGGFGGGFGDG9,CFFA9@EGGGGGGEGAFGFFGFEDFGG9A,9BFGG,EA,:,AE<EFCGAFFFEGG,9C,A84@AE,A8?7EEEC;EFFEDEF@B,6=D,8@EEF,@=93@8EGFC9CDG8:EFGFGGCFG7,?+<C65A+42BFF>F58AF7BF+5+39C;68@7=66*7(
@M03495:532:000000000-M42H9:1:2104:14117:23345 2:N:0:ACAGGGAA+TAGACAAT
ATATTTTGCCGTTGATAAACCAGCTAATCCTGAAAAAAAAATCAAAGCTAAAAACTACAATGCTAAGACCACGATGTGACTGCTATCAAAGTTAGATATATATGTAAATTATTCATCTGTCAAATCCTAGAATTATATCATACCTGCTCCAGCAATCACGACCTGTAATGGTTTAGTGGGTTGTTCACTGTTTCTGAAAAATGAAGATAGTTGTCCAGCTTCCAAAAAGTTTATTGTGTTTTCTAGTGGAG
+
CCCCCGGGFGDFGGGGGGGGGGGGGGGGGGGGGGGGGGGGGGFGGGGGGGGGGGGGGGGGGGGGGGGGGGGGGGGGGGGGGGGGGGGGGGGGGGGGGGGGGGGGGGGGGGGGGFGGGGGGGGGGGGGFGGGGGGGGGEFGFGG8EFGGGEFGGGGGGGGGDEEGGGGGCFGFGGGGGGGFGGGGGGGGGGGGGGCFFFFG?DGGGGFDFGGGFGFGGFFGFGFFFFACABFFFFGGFDCGF;FFEDBF>32
@M03495:532:000000000-M42H9:1:2104:23498:23381 2:N:0:ACAGGAAA+TAGACAAT
ATATTTTGCCGTTGATAAACCAGCTAATCCTGAAAAAAAAATCAAAGCTAAAAACTACAATGCTAAAACCACTATGTAACTGTTATCAAAGTTAGATATATATGAAATTTATTCATCTGTAAAATCTTAGAATTATATCATACCTGCTCCAGCAATCACGACCTGTAATGGGTTAGTGGGTTGTTCACTGTTTCTGAAAAATGAAGATAGTTGTCCAGCTTCCAAAAAGTTTATTTTGTTTTTTATTGGAG
+
<C9CCFG<<-7CFB66,;<FGDF,CEC9F<<6CFGGGGGGF,E<CF<@CCEG9F@F,CF,,:CCF,,:C@CF,69,C,C,,,,6C,E,,C66,,6BC66BFGGG,@<,CFGDA,CFGCGC,BFA,B,::EF,9,5@E9,99A?AE9A,C,=,,4,C,=A7CG>8E,@9EF9,@C+4,7>,@E8@,,@,,7@,,?C<DCDF?,=D9=F>1,?,9C:++:?=*5;=C89@=8@,4B<+?<*0;3*/)+146*)
@M03495:532:000000000-M42H9:1:2104:21213:23431 2:N:0:ACAGGAAA+TAGACAAT
ATATGCCGTTGATAAACCACTTCTTGCCCTCCAAAGCTCACATGCTGACAGATCGGAAGAGCGTCGTGTAGGGAAAGAGTGTATTGTCTAGTGTAGATTTCGGTGGGCGGCGCGTCATTAGAAAAAAAAAAACAGACCAGAATGTGCAGTCTACACAACTATATGTGCAGGGAATATTGTACTCACACCACACTAGTCTAGTTGTGTCTCTAATACAAGTGAACTGTCTCCTGACCTTACATAGCACGCGC
+
CCCCCGGGFFFGGGGGGGGGGGGGGGGCGGGGGGGGGGFGGGGGGGGGGGGGGGGEGGGGGGGGGGFFFEFGGCGGGGGGGGGGGGFC<@FFEC,,,<,9,=C:,7:<++7+++8+?,A,,5CF@@C=C+8@3,,,3+,4,,7,,,,,33>,,7,@,**,,,,6,,,,,2,**64,,1,22,,,,,,,4**,=**2+43++4+311*++4++++++202+3++++/10))*2)1*0**99**0*)**041(
@M03495:532:000000000-M42H9:1:2104:17980:23510 2:N:0:ACAGGAAA+TAGACAAT
ATATTTTGCCGTTGATAAACCAGCTAATCCTGAAAAAAAAATCAAAGCTAAAAACTACAATGCTAAGACCACGATGTGACTGCTATCAAAGTTAGATATATATGTAAATTATTCATCTGTCAAATCCTAGAATTATATCATACCTGCTCCAGCAATCACGACCTGTAATGGTTTAGTGGGTTGTTCACTGTTTCTTAAAAATGAAGATAGTTGTCCAGCTTCCAAAAAGTTTATTGTGTTTTCTGTTGGAG
+
CCCCCGF<FAB;BFDFGGGGFDFGGFAFGGFG9FADFGGGGGGCF<CEFGCDGGGGC<EDGFGGGGAEFGGGFFF@GG9F6@8FFEFGGGCGGGGFFF9<FGFFGF9FEECEEFEGFGGGGGGGG?FGD?CFGGFDFBA;BFGFGFFE9F?F8EEEFBFC+@BEDEFFFFAEG8EGDDC:ECEGFGA;DDEBF==,==;@DCFGGC9>@9;;B;CFCF+28+:B@F57>@FGFFFGFGAFCFF6*+=9>)0
@M03495:532:000000000-M42H9:1:2104:6939:23597 2:N:0:ACAGGAAA+TAGACAAT
ATATTTTGCCGTTGATAAACCACCCTCTTGCACTCCAAAGCTCACATGCTGACAGATCGGAAGAGCGTCGTGTAGGGAAAGAGTGTATTGTCTAGTTTTGATTGTGGTGGTCGCTGTATACTGTGAAAAAAAAAAAATACTTTGATGTTATGGTTTTGTGTACTTGAAAGTTTTTAATAATATTCTATATTAAGTATAAGTCTCTTAATTCTTTTCAAGAAGATTATTCTTTAAATGTTGGACTGCATGGA
+
CC@9BFFGGGGGCF<@FFGF,CC;FGGCFEG,CE8E@E<F8FEFFGF,C<FACEFGGGEE@:+CA,6@CFF:FFGF7,C6C,CECC6CFDC@FFA?,<,,8,,,:,89,,CE7+,44,,9:C,:??,:,94+@+4+8,,,,3:,83,73,76B@=F:,@66,3,,,,3,,38,,4,3@,,@,,5,,5,3,,3,++,5,,7=C:+++27=,+,++5+5++***/++44,*24=+8:+++1+*)2*(2*4*()
@M03495:532:000000000-M42H9:1:2104:20367:23655 2:N:0:ACAGGAAA+TAGACAAT
ATATTTTGCCGTTGATAAACCAGCTAATCCTGAAAAAAAAATCAAAGCTAAAAACTACAATGCTAAGACCACGATGTGACTGCTATCAAAGTTAGATATATATGTAAATTATTCATCTGTCAAATCCTAGAATTATATCATACCTGCTCCAGCAATCACGACCTGTAATGGTTTAGTGGGTTGTTCACTGTTTCTGAAAAATGAAGATAGTTGTCCAGCTTCCAAAAAGTTTATTGTGTTTTCTAGTGGAG
+
CCCCCGGGGGGGGGGGGGGGGGGGGGGGGGGGGGGGGGGGGGGGGGGGGGGGGGGGGGGGGGGGGGGGGGGGGGGGG9FGGGGGGGGGGGGGGGGGGGFGGGFGGGGGGGFGGGGGGGGGGGGGGGFGGGFGGGGGGFGFGGFDGGGGGGGGGFGGGGGGGGGEDFFGGGGGG8EFFGGFGGGEFGEFFFDEFGGFGG9EF8EGGC:BCFGEBGFGGFGFFGFFFFFGFEFGFFG7B@FFGFFFEGF6@E2
@M03495:532:000000000-M42H9:1:2104:22343:23775 2:N:0:ACAGGAAA+TAGACAAT
ATATTTTGCCGTTGATAAACCAATGCTCACATGCTGACAGATCGGAAGAGCGTCGTGTAGGGAAAGAGTGTATTGACTAGTGAGGTTCAAGGTGATCGCAGTACATAAAAACAAAAAAAACATTCTTCCCCTGCGTCCGGCGTAGGACGCACAAAATCACTCCGTCCTTAACGTTATAATTACCCACATAATGCAAACTATCCAAACGAAAATCATCATCCACAAGTGCTACCAATAGCTCAGACCAAGCA
+
CCCCBF@EGGG;F@CFGGD,CFF,CCCFFGG<,C@E,EDF,ECF@,B@C@,@@F:6@@<FAEG,8FDGC@C,@@D9@<,,,,,,,,,,,,,:C,,6<,B,,,,,6,,,,CEB4B44:@:FGFB,,:,,,4,,9,4+4+C6+6+++@,,8++++,83,8FD,,,333+@,,,,6,4@F,,7377,,,4*,,,222+,+,,2+5<7*:**)**/1;C+4B+8/*/)))++))++))*0)3+++2)*)1;A(((
@M03495:532:000000000-M42H9:1:2104:14903:23776 2:N:0:ACAGGAAA+TAGACAAT
ATATTTTGCCGTTGATAAACCAGCTAATCCTGAAAAAAAAATCAAAGCTAAAAACTACAATGCTAAGACCACGATGTGACTGCTATCAAAGTTAGATATATATGTAAATTATTCATCTGTCAAATCCTAGAATTATATCATACCTGCTCCAGCAATCACGACCTGTAATGGTTTAGTGGGTTGTTCACTGTTTCTGAAAAATGAAGATAGTTGTCCAGCTTCCAAAAAGTTTATTGTGTTTTCTAGTGGAG
+
CCCCCGGGGGGGGGGGGGGGGGGGGGGGGGGGGGGGGGGGGGGGGGGGGGGGGGGGGGGGGGGGGFCFFFGGGGGGGFGEGFGGGAFFGGGGGGGGGFFGGGGGGGGGGAFGDBEGGGGGGGGG9AFGGFGGGFGGGGGGGGGFGGFFGFCFFFGGCGGGEFGE8EFGFGGGGFEGGAF,BEGGGGGGGDEFGGGFDEGGFGGGC+=DFGGGFGGGFFFGFFFFFFFG=CFGFAG>F;CFFF6><C>>B=)
@M03495:532:000000000-M42H9:1:2104:11242:23823 2:N:0:ACAGGAAA+TAGACAAT
ATATTTTGCCGTTGATAAACCAGCTAATCCTGAAAAAAAAATCAAAGCTAAGAACTACAATGCTAAGAACACGATGTGACTGCTATCAAAGTTAGATATATATGTAAATTATTCATCTGTCAAATCCTAGAATTATATCATACCTGCTCCAGCAATCACGACCTGTAATGGTTTAGTGGGTTGTTCACTGTTTCTGAAAAATGAAGATAGTTGTCCAGCTTCCAAAAAGTTTATTGTGTTTTCTAGTGGAG
+
CCB@CF9FFDECFG<E<CFDAE<,FFC96EA6@@FGFB+@+<FECEEGGGF,FA@@CFGEGGGGCFCF,,C@@F<,CFG<C6,6ECAFGGFEBCEFGG9<?FAAEFGGGCF?59C5@F?FC9?A?9A?BADFFEE9F@EFGG9,C4AAC8<E8FFE:E,@BEGCDFCF9>FEGGG9@D,=BCCC8DGGGGFE9=9=DF9=6D8?+=A;BE;E?<++?C??AC;=C8A*0342?<F8@79979+84+4B<E)
@M03495:532:000000000-M42H9:1:2104:16955:23824 2:N:0:ACAGGAAA+TAGACAAT
ATATTTTGCCGTTGATAAACCAGGACTCAGGCTGGACCAAAGCTCACATGCTGACAGATCGGAAGAGCGTCGTGTAGGGAAAGAGTGTATTGTCTAGTGTAGATATCGGTGGTGGCCGGATCATTAAAAAAAAAAAAAGAGAACGAATAAGTGAGTTTCTGGAGTGATAACTAATACACGGCGTCAAGTGCAGACATATGTGTCGTGTCCGTGCAATCGCAGCGTGTGATCATATAAGGGAGAGTAGTGTG
+
CCCCCGGGGGGGGGGGGGGGGGGGGGGGGGGGGGGGGGGGGGGGGGGGGGGGGGGGGGGGGGGGGGGGGGGGCEFGGGGGGGGGGGGFGCFFEEEEFFA,@,,:,55,@B::?,4,,+++4+,,,,CAEGD+:8FC3++6,,,,6++3+,88,,,,,,,,3,,4,3,3,3,7,,,,,,3********,4,42,+06+,2?:91+*//*)+2*)**+3)/*)1))))0*-)/0/****0***.)).***(-)
@M03495:532:000000000-M42H9:1:2104:23752:23826 2:N:0:ACAGGAAA+TAGACAAT
ATATTTTGCCGTTGATAAACCAGCTAATCCTGAAAAAAAAATCAAAGCTAAAAACTACAATGCTAAGACCACGATGTGACTGCTATCAAAGTTAGATATATATGTAAATTATTCATCTGTCAAATCCTAGAATTATATCATACCTGCTCCAGCAATCACGACCTGTAATGGTTTAGTGGGTTGTTCACTGTTTCTGAAAAATGAAGATAGTTGTCCAGCTTCCAAAAAGTTTATTGTGTTTTCTAGTGGAG
+
CCCCCGFAFEEGGGGGGGGFGGGGGGFGFGGGGGGGGFGEG?CECFCCFFFGGGC<FGFGEFGGGGCFEFFFE@7CCFFG9FFGGGFGGDAFFEFCEFGFEFGGGFGGGGGGGCFFFG9EEFFGC<<?FGGADFFGGGFGFG9=EFA8ECCECFGGGDGGCFCEGGEEFDC6E?ECFGF:=EGGGGGDGFFCEEG<CCEF?D9=9DCFF,?EFC8<?AF?AD:<;A95=*?B@BFGF7*;CF6BAFFF>B5
@M03495:532:000000000-M42H9:1:2104:24018:23913 2:N:0:ACAGGAAA+TAGACAAT
ATATTTTGCCGTTGATAAACCAGCTAATCCTGAAAAAAAAATCAAAGCTAAAAACTACAATGCTAAGACCACGATGTGACTGCTATCAAAGTTAGATATATATGTAAATTATTCATCTGTCAAATCCTAGAATTATATCATACCTGCTCCAGCAATCACGACCTGTAATGGTTTAGTGGGTTGTTCACTGTTTCTGAAAAATGAAGATAGTTGTCCAGCTTCCAAAAAGTTTATTGTGTTTTCTAGTGGAG
+
CCCCCGGCGGGGGGGGGGGGGGGGGGGGGGGGGGGGGGGGGGGGGGGGGGGGGGGGGGGGGGGGGGGGFFGGGGGGGCGGGGGGGGGGGGGGGGGGGGGGGGGGGGGGGGGGGFGGFGFFGGGGGGGGGGGGGGGGGGGGGGFGGGFFFGGGGGGGFGGGGGGGGFGGGCGGGFFGGGCD6@6CFGGGGGGGGGGADGFGFGGG9C9;B7<7BGFGFAC6?AFFBF5A@@FFFFGFFGFGGFFF47=C2:<
@M03495:532:000000000-M42H9:1:2104:19056:23988 2:N:0:ACAGGAAA+TAGACAAT
ATATTTTGCCGTTGATAAACCAGTCAGGAGTCCAAAGCTCACATGCTGACAGATCGGAAGAGCGTCGTGTAGGGAAAGAGTGTATTGTCTAGTGTAGATCTCGGTGGTCGCCGGATTAATAAAAAAAAAAAAAAAAAAAATGACAGTATAGATTACAGTGAGAGTAATAGAAACGCAGAAAACTACAACTAATGAATGTTATGATCTACTGGGTCCGTGTAATGTGCACAGATAGCGTCGTTAATATATCC
+
CCCCCGGGGGGGGGGGGGGGGGGGGGGGGGGGGGGGGGGGGGGGGGGGGGGGGGGGGGGGGGGGGGGGGGGGGGGGGGGGGGGGCFGFGGGGG<BE99<@FGGGCCCB<C+B>7+8+:,5:FFFFEEGGFF7B:3+++**,73,,,,7,,7,5,,27,,5,7,,,,,6;,,,,6*****,,,,,+++,+2+++++,++25+4++2+++++*+)***))**)******0)))+****.*0))...)*/*)--
@M03495:532:000000000-M42H9:1:2104:16026:24009 2:N:0:ACAGGAAA+TAGACAAT
ATATTTTGCCGTTGATAAACCAGCTAATCCTGAAAAAAAAATCAAAGCTAAAAACTACAATGCTAAGACCACGATGTGACTGCTATCAAAGTTAGATATATATGTAAATTATTCATCTGTCAAATCCTAGAATTATATCATACCTGCTCCAGCAATCACGACCTGTAAGGGTTTAGTGTGTTGTTCACTGTTTCTGAAAAATGAAGATAGTTGTCCAGCTTCCAAAAAGTTTATTGTGTTTTCTAGTGGAG
+
CCCCCGGGGGGGGGGGGGGGGFGGGGFGGGGGGGGGGGGGGGGGGGFFGGGGGGGGGGGGGGGGGGGGGGGGGGGGGGGGGGGGFGGGGFFGGGGGGGGGGGGGGGGGGGGGGGGGGGGGGGGGGGFFFGFFGGGGGGGGGGGGGGCFGD@FGGGGGGGGGGGGFFGE98EF8EGFG8DGGGGGGFGGGFGGFFGD=DFFDDGFDFFGA7CGFFFGGF?FFGFFFFA>):A<BAGFFDFGDAAA6+=9)1/
@M03495:532:000000000-M42H9:1:2104:13263:24090 2:N:0:ACAGGAAA+TAGACAAT
ATATTTTGCCGTTGATAAACCAGAACCATCCAAAGCTCACATGCTGACAGATCGGAAGAGCGTCGTGTAGGGAAAGAGTGTATTGTCTAGTGTAGATCTCGGTGGGCGGCGGTTAAATAAAAAAAAAAAAAAAGAATAGAAGCTAGTACATAAAACAAAGATATGTGACAGGTAACGAGAAGTATACGAAAAATAGGATGAAGATATGACGAATAATACAAACCCAACGTTAATTACACGCGAGTGTGTAC
+
CCCC9FCF@FGGGGGGECGFCEFFGCFGGCGFGF@@CFGGGA@CDFG@FGDCCF7BFGCFFG:FF+@9@C9FECCF8CFGFFCF,6<66CE<E,,,,9C:BF:C7+4+++4+444,,:@5FFCFC7@B++8****37,,,,,,7,27,,,,,,,,,6,2,,,,4,7,,6,,*,,,2*3****++++++****2*+2*++5)+++110+*<9*0***2*****)0)))2-()0)9**/*1*))0.(*0*46)
@M03495:532:000000000-M42H9:1:2104:17924:24118 2:N:0:ACAGGAAA+TAGACAAT
ATATTTTGCCGTTGATAAACCAGCTAATCCTGAAAAAAAAATCAAAGCTAAAAACTACAATGCTAAGACCACGATGTGACTGCTATCAAAGTTAGATATATATGTAAATTATTCATCTGTCAAATCCTAGAATTATATCATACCTGCTCCAGCAATCACGACCTGTAATGGTTTAGTGGGTTGTTCACTGTTTCTGAAAAATGAAGATAGTTGTCCAGCTTCCAAAAAGTTTATTGTGTTTTCTAGGGGAG
+
CCCCCGGGGGGFGGGGGGGGGGGGGGGGGGGGGGGGGGGGGGGGGGEEGGGGGGGGGGGGGGGGGCEDEFGGGGGGGGGFFGGGGGGGGGGGGGGGGFFGGFFGGGGGFGGGGGGGGGGGGGFGGGGGFDGGGGGGGFGGGGGGGGGGGGGGGGGGGGGGGFGEGFGGGGFDFGGGA=F8CEGGGGGGGGGGGGGAEDGGFAFCF?97=9CFFC+=9;+C?CFFFFF550BFFFG7B;CGFFFFC+**))-
@M03495:532:000000000-M42H9:1:2104:12130:24141 2:N:0:ACAGGAAA+TAGACAAT
ATATTTGCCGTTGATAAACCAGCTAATCCTGAAAAAAAAATCAAAGCTAAAAACTACAATGCTAAGACCACGATGTGACTGCTATCAAAGTTAGATATATATGTAAATTATTCATCTGTCAAATCCTAGAATTATATCATACCTGCTCCAGCAATCACGACCTGTAATGGTTTAGTGGGTTGTTCACTGTTTCTGAAAAATGAAGATAGTTGTCCAGCTTCCAAAAAGTTTATTGTGTTTTCTAGTGGAGG
+
CCCCCGGGGGFGGGGGGGGGGGGGGGGGGGGGGGGGGGGGGGGGGGGGGGGGGGFFFGGGGGGGGGGGGGGGGGGGGGFGGGGGGGGGGGGFGGGGGGGGGGGGGFGGGGGGGGGGGGFFGGGGGGGGFGGGGGGGGGGGGGGGF89,EEFGGFGF8FGGGEEGGGFGGGCFFGGGGGF@CEE8FGGGGGGGGGDG7EGGFGF?FGFGFEC7CF7EGF68AFABF*@E@EFEFFCC@CF?DCFFEC:96@2
@M03495:532:000000000-M42H9:1:2104:11668:24353 2:N:0:ACAGGAAA+TAGACAAT
ATATTTTGCCGTTGATAAACCAGCTAATCCTGAAAAAAAAATCAAAGCTAAAAACTACAATGCTAAGACCACGATGTGACTGCTATCAAAGTTAGATATATATGTAAATTATTCATCTGTCAAATCCTAGAATTATATCATACCTGCTCCAGCAATCACGACCTGTAATGGTTTAGTGGGTTGTTCACTGTTTCTGAAAAATGAAGATAGTGGTCCAGCTTCCAAAAAGTTTATGTTGTTTTCTAGTGGAG
+
CCCCCFFGGGGGGGGGGGGGFCFGGGGGGGGGFDGGF@FGGGGGGGFFGGCFGFFFGGGG9<EDDCFGGGGG@FFGGCFFEEGDE<FFGGGGGFGAFFAFEGGFGG<FF,AEEF?A,CFGGFFGFFGGGFGGFCFDGGFGGG,FGEG:EFFGGAFEEEFEGGGGFGFGGGFFG8>FFE8,>8EGGAEFFGGGFGG9CCGGDFG79CFFFCC,5=+:@66C*=>FFAC*81?=FF++49CF4A>AEGFC)7)
@M03495:532:000000000-M42H9:1:2104:18777:24381 2:N:0:ACAGGAAA+TAGACAAT
ATATTTTGCCGTTGATAAACCAGTCAGGAGTCCAAAGCTCACATGCTGACAGATCGGAAGAGCGTCGTGTAGGGAAAGAGTGTATTGGCTAGTGTAGATATCTGCGGTGGCCGTCTCTTTATAAAAAAAAACATTAACAGTGGAAACAGTTTTTGAATACAGTGTAGATCTACGACTAAAAGATGTCATCAGGTGGTGATCTTTATATGTGTAGTTTGCAGATGAAGCAGTAAATCTTAAGTCATGCGCAG
+
CCCCCGG@FG7FGEGGGGGGGGGF@CFFFGGFFGGDCDGD@FGGFGGGGGGGG,FFG:CF8CEF+,7@F,CEFEDC<ECECFFFCGC,,:<,6FFC<,6,,,,,,+48+@,,+++,,,,,5,5,:<?@>:4+,,,55,9,,,4,8,,4,,,,3A++,,,,,,8,,,8,6,63;+++6+,8,,+,3,,,,,,,,2+*0*,,1,,++5,,+,+,1++++4++*+/4+4+,.09,+++++4+1++++/+1)(((
@M03495:532:000000000-M42H9:1:2104:9164:24525 2:N:0:ACAGGAAA+TAGACAAT
ATATTTTGCCGTTGATAAACCACCCTCCCTGTGGTCGTTATCTTGCTCCTTCTGTCGTCAACGAATTTACTAATTCCAAAGCTCACATGCTGACAGATCGGAAGAGCGTCGTGTAGGGAAAGAGTGTATTGTCTAGTGTTGATGTGGGGGGGTGGCGGAGCATTAAAAAAAAAAAATAACTAAAAATGTAAGGTAACTGTTGTATGTTGGTCCCGTACAAGACATACATTAACACTTCATTATCAACACGT
+
CCCCCGFFGFGGGEGGGGGG8EFFGGGGGGGEEFGGGGGGGGFGGGGGGGGGFGGGGGGGGGGGGGGGGCGGGGGG@FGGFGFGGGGGDGGGGFGDGFFFEGEEFFFGFGDGC,=AFGGFFGDCEAFF?FFCE@?<FFA,,4,94,,6++**2*********2:++2+<8:?E*/20+3++0+2+92+3++3+**+*0+3*00***3+0*1+)*)/)0****))***0.)*+**2***1*0*/*)*)*(((
@M03495:532:000000000-M42H9:1:2104:13672:24530 2:N:0:ACAGGAAA+TAGACAAT
ATATTTTGCCGTTGATAAACCAGCTAATCCTGAAAAAAAAATCAAAGCTAAAAACTACAATGCTAAGACCACGATGTGACTGCTATCAAAGTTAGATATATATGTAAATTATTCATCTGTCAAATCCTAGAATTATATCATACCTGCTCCAGCAATCACGACCTGTAATGGTTTAGTGGGTTGTTCACTGTTTCTGAAAAATGAAGATAGTTGTCCAGCTTCCAAAAAGTTTATTGTGTTTTCTAGTGGAG
+
CCCCCGGGGGGGGGGGGGGC<@FGDEFFGGGG9FGGGGGGGDGGGFEGFFGGGGGGGFGGFGGGGGGFFFGGGGGFFFGGGGGGGGGGF,EFAFEFGCFFFFGGGGGD<EFGGFGGGGGFFGGGGGGGGFGCFGGGGGGGGGDDFGGGDGFFGGFFFFGDGDGG8FFGFFGGGGGGGGFGEGGEGGGFGGGGGDGGGGCGFGGGDGC98FGGBFDGGF66ACFFFA>EAEFGFFG8@FFGGFFC<7FC=B=
@M03495:532:000000000-M42H9:1:2104:23389:24574 2:N:0:ACAGGAAA+TAGACAAT
ATATTTTGCCGTTGATAAACCAGCTAATCCTGAAAAAAAAATCAAAGCTAAAAACTACAATGCTAAGACCACGATGTGACTGCTATCAAAGTTAGATATATATGTAAATAATTCATCTGTCAAATCCTAGAATTATATCATACCTGCTCCAGCAATCACGACCTGTAATGGTTAAGTGGGTTGTTCACTCTTTCTGAAAAATGAAGATAGTTGTCCAGCTTCCAAAAAGTTTATTTTGTTTTCTAGTGGAG
+
CC9CCGGFGGCCCGGGGGGG8CFFFGGGC<FGACF@FCFE:C<F@FEFC@FGFCEC<,CE<<F<FCCFF8FGE@F,66CAF9EC,6,CFD<F,?<?,@FFFFCFFGGGG9FG?9@FFF9<FEF9FF@9EFFDF9,9CE9;ADF,,=,,C=F=,AEE@E8ECEG+=,,6,@EGG,>EDF9>E6B+@=,9,,7EDFC<DDF9;8E7+6,5+,+7=CC<9CCF*268=>*:0:9,+?7+3<AC?FFA*++1/7<
@M03495:532:000000000-M42H9:1:2104:21563:24713 2:N:0:ACAGGAAA+TAGACAAT
ATATTTTGCCGTTGATAAACCAGCTAATCCTGAAAAAAAAATCAAAGCTAAAAACTACAATGCTAAGACCACGATGTGACTGCTATCAAAGTTAGATATATATGTAAATTATTCATCTGTCAAATCCTAGAATTATATCATACCTGCTCCAGCAATCACGACCTGTAATGGTTTAGTGGGTTGTTCACTGTTTCTGAAAAATGAAGATAGTTGTCCAGCTTCCAAATAGTTTATTGTGTTTTCTAGTGGAG
+
CCCCCGGGGGGCFGGGGGGGGGGGDGGGGGGGGGGGGGGGGGGCFDGGGFGGGGGGGGGGCGGGGEGGGGGGGDGGGGGGGGGGGG?FFGGGGGGGGGGGGGGGGGGGFGGGGGGGCFGGGGGGGGFFFGEGCCFGGGGGGGGFFGFGFCFF8AEFGFFE6FGEEFGGGGGGFGGAD8EDCC6@FFGGFGGGGGGFDEFFFGD+=CFGFGEEFGGF9C7DFFFF>A*@>@FGFFG7BCFCC6CAEG++).5
@M03495:532:000000000-M42H9:1:2104:13473:24737 2:N:0:ACAGGAAA+TAGACAAT
ATATTTTGCCGTTGATAAACCACCCTCCCTGTGGTCGTTATCTTGCTCCTTCTGTCGTCAACGAATTTACTAATTCCAAAGCTCACATGCTGACAGATCGGAAGAGCGTCGTGTAGGGAAAGAGTGTATTGTCTAGTGTAGATCTCGGTGGTTGCCGGGTCATAAAAAAAAAAAAAAACAAAAATATAACATAATAGAGGCTAACACATATATAAACATACGCTCATGGCTAAGATAATACACCTAAAAAT
+
CCCCCGGGGGGGGGGGGGGGGGGGGGGGGGGGGGGGGGGGGGGGGGGGFGGGGGGGGGGGGGGGGFGGGGGGGGGGGGGGGGGGGGGGGGGGGGGGGGGGGGGGGGGGCBFFCFGGGGGGGGEFEGGGGGGCEAFDE,C;59,,,,9+++@>7+69=7+@+8,,,,C,>+B:865****,22,1,,1,,6,,,+4,+1,,?C,***+*)3++++++*2*+**2)2)++),0+))01+++++*)0(*)*),(
@M03495:532:000000000-M42H9:1:2104:18884:24768 2:N:0:ACAGGAAA+TAGACAAT
ATATTTTGCCGTTGATAAACCACCCTCCCTGTGGTGTTATCTTGCTCCTTCTGTCGTCAACGAATTTACTATCCAATGCTCACATGCTGCCAGATCGGAAGAGCGTCGTGTAGGGAAAGAGTGTATTGTCTTGTCTTGATTTTGCTAGGTCGCAGTCCATTATAATAAAAGAACAGCCTCCCACTCTCATGTGCGCTACGAATTTATTGAAGAGCATCACTTCCATGCATAACGCCACATAGTAATCACAA
+
CC@@AF<AFFEFFFFC<ECGECGGGFGGFACCCECFFBDG@F<<,F,EFEFGDG<@F,DBFFDFF?,<CF@F,,<6,CCFFAFEG9FFA,CFF@B<FDEFCFG<C8,4@?BA?FC<FE4,B:CFF,<,,:,,,C,C,9,9,C,C,4,A,9,+>+44,8=9;,,89,,,C,,6,>,,,@,,,+,6,,2@,,,8,++8;78@>,ACC+,,+7+,+*3**0*4++00+3+,1*4,*3*/**;;CA=+*11+(**
@M03495:532:000000000-M42H9:1:2104:17725:24801 2:N:0:ACAGGAAA+TAGACAAT
ATATTTTGCCGTTGATAAACCACCCTCCCTGTGGTCGTTATCTTGCTCCTTCTGTCGTCAACGAATTTACTAATTCCAAAGCTCACATGCTGACAGATCGGAAGAGCGTCGTGTAGGGAAAGAGTGTATTGTCTAGTGTAGCGCACGGTGGTCGGCGGTCCATAAATAAAAATAAAAGAACGAGGAAGATGTTGTGATGTTCACAGTATTCTGATAGTGTTGTTTTAGCATACTGTGATGTCTCTGTAGTA
+
CCCCCGECFGG;CFFFGGGG8FGGGGGGGGFGGGGGGGGGGFGGGGFGG?FFGGGGGDCFCGGGGGGGGGGGEFGGGDFGDCEFCG<EGGGFFGGGFFFGGGGGGG8FFGGG7FCCCFEFGG,EFFA?ABA:A,CFEA?=,,++++8C4A++,4++8+6+5,,,,,57,3@8,,3,,,*,,3**5*,,4,,6,54*52,,+,55+04,+,+44++++=+++*2))/176)+4*3+13++++38+9+1+)).
@M03495:532:000000000-M42H9:1:2104:22075:24825 2:N:0:ACAGGAAA+TAGACAAT
ATATTTTGCCGTTGATAAACCAGGGACTCCAAAGCTCACATGCTGACAGATCGGAAGAGCGTCGTGTAGGGAAAGAGTTTATTGTCTAGTGTAGATATCGGGGGTCGTCGGATCGCTAAAAAAAAAAAAAAAATACATAGCATCAGAATAATAATCTCTGCATAAGATAAAATTACAAGACGTTACAAACTCCTGACAGGTGTGTTCAATTCAACATGGGCGTCTTAGTATATTGTAACAATGGGACCGCT
+
CCCCCGGGGGGFGGGGGGGGGGGGGGGGGGGGGGGGGGGGAFGGGGGGGGGGGGCEGG@EGFGGGGFGGGGGGGFFGEGDGFGGCEC<FG@@,,<,<,,4@++4++8+9@+4+4++,+8:?,@FECFC@+8>*,>,73@,,,,>,,,,57,,,,227,2,,7,,6,22,,6<6,,,65,,***3+*+,5*+5>;*7*0+**++//*++31:1+20*0)*1)/))))*+))/+***2**1****)(2))(((
@M03495:532:000000000-M42H9:1:2104:22972:24834 2:N:0:ACAGGAAA+TAGACAAT
ATATTTTGCCGTTGATAAACCAGAGGACTCAGGCTGGACCAAAGCTCACATGCTGACAGATCGGAAGAGCGTCGTGTAGGGAAAGAGTGTATTGTCTAGTGTAGGTCTACGTGGGCGCCGGATGATTAAAAAAAAAAAAAGTGACAATCTACACACAAGTACTCGGCCACTGACCATGTATCCAGCTACAGACTTACAGACTAACACTGTTGAGGCACTTGGCGATCTCATCATCTGATCAACAGTACTAT
+
CCCCCGGGGGGGGGFAFGFCFGGGGGGFFFFGGGGFGFFGGGGGGG8CFGGGGGGGGGGGGGGGGGGFFGGFEC+BCFFGGFFEEFGFGCFGGG<A@EFG9,6,,,5,5,:,9?+,@+744+8+,,,95AA=7F@C766++,,,,338,,,,,,,++*,7,,,,******,,,6,,6,62>9,5>,,,,2,6,*13+,,220,*2*,,042++***/)**+*)).).*1)+0+1+++++*2).*(2*/..)
@M03495:532:000000000-M42H9:1:2104:18242:24881 2:N:0:ACAGGAAA+TAGACAAT
ATATTTTGCCGTTGATAAACCACCCTCCCTGTGGTCGTTATCTTGCTCCTTCTGTCGTCAACGAATTTACTATTCCAAAGCTCACATGCTGACAGATCGGAAGAGCGTCGTGTAGGGAAAGAGTGTATTGTCTAGTGTAGATGCTGGTGGGTGTAGTATGCTGATAACAAAAAGTTAAAAAATTCCCTATACGTGGAAGGTGTAGGTGTAGTGAAAGAGCAGAAAGTAATATCGTGTCTTCGTGTAAATTA
+
CCCCCGGCFGC@CCFCDCFGGCECCFCCFGDFAEFGG@EFGFEGGGE<<FFGGGFFGFFE@CFGDGFEGGFGGGCFEAEFG9FE<EGGCGCFGGG<BEEGEGGGGGGGGGFFEGGFD,EAEDFFFEBFFFAFCFG<5@,=AD,,,9=,9+@6++,44,,@;,,,4@;,>6,8++3,3,8,3+,,,6,,,6,,7=+>+,,+*4E+++760,+73++5+**4*3**/*1,//1,+30***+++);8-*+40*0
@M03495:532:000000000-M42H9:1:2104:12248:24914 2:N:0:ACAGGAAA+TAGACAAT
ATATTTGCCGTTGATAAACCAGCTAATCCTGAAAAAAAAATCAAAGCTAAAAACTACAATGCTAAGACCACGATGTGACTGCTATCAAAGTTAGATATATATGTAAATTATTCATCTGTCAAATCCTAGAATTATATCATACCTGCTCCAGCAATCACGACCTGTAATGGTTTAGTGGGTTGTTCACTGTTTCTGAAAAATGAAGATAGTTGTCCAGCTTCCAAAAAGTTTATTGTGTTTTCTAGTGGAGG
+
CCCCCGGFGEBFGFFGGGGGGGGGGGGGGGGGFFGGGGGGFFFGGGGGGGFFGGGGDGGGGGGGGCGFFGFGG77FFGGGFGGCEFGFFGGGGGFBECGGGFGGGFGGGGGGGGGGGGGGGGGGGEGGEGGCFGFGFGGGGGGFGDDCDFFGGFFGGGGD>FGGGGGGGGFADC,,6=DF>EGGGGGCFEGFGCF<DFA>:FFGGGFF8C@EC8FGG5?DACC>959;0;F;AF+?ED99C66:A++;;4>
@M03495:532:000000000-M42H9:1:2104:8463:24934 2:N:0:ACAGGAAA+TAGACAAT
ATATTTTGCCGTTGATAAACCAGCTAATCCTGAAAAAAAAATCAAAGCTAAAAACTACAATGCTAAGACCACGATGTGACTGCTATCAAAGTTAGATATATATGTAAATTATTCATCTGTCAAATCCTAGAATTATATCATACCTGCTCACGCAATCACGACCTGTAATGGTTTAGTGGGTTGTTCACTGTTTCTGAAAAATGAAGATAGTTGTCCAGCTTCCAAAAAGTTTATTGTGTTTTCTAGTGGCG
+
CCCCCGGGGGGGGGGGGGGGFGDGGGGGGGGGGGGFGEGGGCFGGGCFDGGFFFGGGGGGFGFGGGGGCFGGGGGGFGGGFFFGGFFGGGGFGGFGGGGGGGGGGGGGGGGGGFGGFCFGGGGGFGGGGGGGGGGGGFGGGFGEAFFFF@,4EFEEGGGGGGGGGFCCFGGGGGGFDGFFEGGGGGGGFGG;EFGFEFEGFGD?CF7@BFG;@FFDDFGG*=?CAFF*0:;@EFFCFGFGGA>=ACCF))/
@M03495:532:000000000-M42H9:1:2104:17270:25050 2:N:0:ACAGGAAA+TAGACAAT
ATATTTTGCCGTTGATAAACCAGTCTCCAAAGCTCACATGCTGACAGATCGGAAGAGCGTCGTGTAGGGAAAGAGTGTATTGTCTAGTGTAGATCTCGGTGGGCGCCGTATCAATAAAAAAAAAAAAAAAAAAAAAAACGTGATATACACTATTAGAAAAAGATAAAAACTAAACATCTTTACATCTACCATTCATCATACATATAGATCAGCGCACGACCACTATTCGGAAGACAAAAGTTGCGATCTCT
+
CCCCCGGGDGGGGGGGGGGGGGGGGGGGGGGGGGGGGGFGGGGGGFGGGGGGGGGGGGGFCCFFFAFFGFGGGCFGGFGGFGAF@FGGDFF,9,,6@,:8=++,@+@>+4,?B9@,:?E<FFEFEC:B+>+63+****1*,*,,22,2,,,,4,4,,6,,,1;9C,,62*2++++2+++75++1+34,+++++++22:52+3+++++++1*+0)/1))*))))006*+(()/).**)*)*****-/))())
@M03495:532:000000000-M42H9:1:2104:8418:25051 2:N:0:ACAGGAAA+TAGACAAT
ATATTTTGCCGTTGATAAACCAGAACCATCCAAAGCTCACATGCTGACAGATCGGAAGAGCGTCGTGTAGGGAAAGAGTGTATTGTCTAGTGTAGATATCGGTGGTCGCAGTGTCATTAAAAAAAAAAAACTCAAGAGTAAGGTATGGAAGTAGATGAATTATGTGATGAAACAGTTTATACACGTTTACCAAGATAGTACTCTACACTTCCACAATGTAATAAGTAGGTGTCCAGAGCGATGCAGTCTCT
+
CCCCCGGGGFFFGGGGGGGEFGGDFFGGGEFGGGGGGGGGGGDGGGG@@FFFFGGFEGGGCCC@F@FFFGGGFGGFEFFGGCAGCCE<FGF9B9,,<,@?,8B?>B,7++8,,C5E9F,<,B=>F@EC+++,8,,,,,8,,,383,=33,,6,,,3,C,,,,,,33,,,7,,,,,,,,,7,,,,+,,63,4,7**,+,7,4,,5++,2+,*,+2****2+1++4014,**/0)41***))/)))/2+)).)
@M03495:532:000000000-M42H9:1:2104:21875:25176 2:N:0:ACAGGAAA+TAGACAAT
ATATTTTGCCGTTGATAAACCAGCTAATCCTGAAAAAAAAATCAAAGCTAAAAACTACAATGCTAAGACCACGATGTGACTGCTATCAAAGTTAGATATATATGTAAATTATTCATCTGTCAAATCCTAGAATTATATCATACCTGCTCCAGCAATCACGACCTGTAATGGTTTAGTGGGTTGTTCACTGTTTCTGAAAAATGAAGATAGTTGTCCAGCTTCCAAAAAGTTTATTGTGTTTTCTAGTGGAG
+
CCCCCGGGGGG;FCFGGGGGGGGGGGGGGGGGGGGGGGGGE?FAEFFFGGGGFGGFGCECCFGGGGAFEFFGGGGGGGGGGECGFFGGGG,6CF<A9?<FEFFFGGGGGGGGFFFFFGCEGGGGGDFFGGGFGGGGGCFGGGFFEGFFFFGGG8B9AEGGGGEGGGFGFGF9@?BEGDG:CGGEDEGGFFD,@DDFCDGGFFCGGGFC9F?CFGG?;C7CCFFAF5F*8CFGFFGFFGF>DF>8AFF>@::
@M03495:532:000000000-M42H9:1:2104:18867:25188 2:N:0:ACAGGAAA+TAGACAAT
ATATTTTGCCGTTGATAAACCAGGACTCAGGCTGGACCAAAGCTCACATGCTGACAGATCGGAAGAGCGTCGTGTAGGGAAAGAGTGTATTGGCTAGTGTAAATATCGGGGGGTTGCGGCTAATTTAAAAAAAAAAATACATTAAAAACGCATTAGTGCTAGTCGATTGACAAATATTTTGCACTGCAGACGATATAACAGATGTATTCTATGGAATGTTCTGCTATCACAACTTAACAGGTGTGATCTAT
+
CCCCCGFGGGGGGGGGGGGGGGGGGGGGGGGFGGGGGGGGDGFFFGFEEFGGGGF9AFGGGGGGGFG?F7FFCFFGGGGGGGGGE6EFGAEG,:B?EFC<B,,B,,,8++8++3**,1>>*88D<,,,,@9:11*1*+,+7,,,2,,,*1*21*+<:<7++03+**;+*++00*+++<EC++<+++++3+*2*1122++3/*+**20+1+*3*****/:*******1+).=+))22**/**179(**1.))
@M03495:532:000000000-M42H9:1:2104:18677:25191 2:N:0:ACAGGAAA+TAGACAAT
ATATTTTGCCGTTGATAAACCACCCTCCCTGTAGTCGTTATCTTGCTCCTTCTGTCGTCAAGAATTTAATTCCAAAGCTCACATGCTGACAGATCGGAAGAGCGTCGTGTAGGGAAAGAGTGTATTGTCTAGTGTAGTGATAGGTGGTCGCCCGGTGATTAAAAAAAAAAAAATGAAAATTAATTCTACTGGGTCTAGTGTTGTTATTTAATACTTTCTTGGAAAAGTAGACTTTAGTTTCAATCTTCTCC
+
CCCCCGGGFFGGEGGGGGGGFGGEGGGCFFGG9FGFFFGGFFFFAEFGDEFGGFGGGGCDFGGGGGGFGGGG9FGGGFFGGGGGCDFGGGGGGFGFEGECFGGG@FGGDFDFCFEEFFGGEFGGFFF5:?EEF,5,,,,,,,9?4,A+,+46+++8++94,46,3>+++3+3*,,,5,,7,@3,,,7,,,44,**,+5,,4,4**+,2+,4,+++4+++++*)+*))0/*++3+;1+1+2:++;)+++).)
@M03495:532:000000000-M42H9:1:2104:19260:25219 2:N:0:ACAGGAAA+TAGACAAT
ATATTTTGCCGTTGATAAACCAGCTAATCCTGAAAAAAAAATCAAAGCTAAAAACTACAATGCTAAGACCACGATGTGACTGCTATCAAAGTTAGATATATATGTAAATTATTCATCTGTCAAATCCTAGAATTATATCATACCTGCTCCAGCAATCACGACCTGTAATGGTTTAGTGGGTTGTTCACTGTTTCTGAAAAATGAAGATAGTTGTCCAGCTTCCAAAACGTTTATTTTGTTTTCTAGTGGAG
+
CCCCCGFGGGGGGGGGGGGGGFGFGGGAGGGGGFGAFCCFGGGGGGGGGGGGGGGGGGGGGFGGGFGGGGGGEGGGFGGGGGFGFFFFGGGGGGGFFGFGGGGGGGGGGFFGGGGGGGGFAEF<FGDGGF?FGFGGGFAFFGGCFGGFGF@FDGGCEGGGGGGGGFGCEFFGGFFGDFGGG688@EFD:DEFGGGGGAFDDGFFFGGBCFGG?=2=CCGGFGFFFFF,0)04*?E+B2;;?FFFF7ECD*5
@M03495:532:000000000-M42H9:1:2103:20407:1398 2:N:0:NCAGGAAA+TAGACAAT
NTATTTTGCCGTTGATAAACCACCCTCCCTGTGGTCGTTATCTTGCTCCTTCTGTCGTCAACGAATTTACTAATCCAAAGCTCACATGCTGACAGATCGGAAGAGCGTCGTGTAGGGAAAGAGTGTATTGTCTAGTGTAGATATAGGTGGTCGCCGGATTCTAAAAAAAAAAAAACAAAAACAGGTTGTACCAGTGCTCTAACAATTAAGCACTCATAACGCCTAGTGTATCGTGACAACACCATACGCCG
+
!8A@CGGGGGGGGGGGGGGGEGGGGGGGGGGGGGGGGGGGGGGGGGGGGGGGGFGGGGDGGGGGCFFGGGGGGGGFGGGGGFFGGGGGGGDGGGGGAFDDGDDFGFGFEG:CFFEFE88EFGFAFGF9,F:@A?,9FF9C<FCF,;,C,A4,648>+:++,,,6,8,6+BCE3@4*246,*42,,,,,141,,*,,41,2,2,*4*+,1+4+0**2+++)))))*(++3.++/2**1++*2)))1*.)())
@M03495:532:000000000-M42H9:1:2103:13792:1474 2:N:0:ACAGGAAA+TAGACAAT
ATATTTTGCCGTTGATAAACCAGCTAATCCTGAAAAAAAATCAAAGCTAAAAACTACAATGCTAAGACCACGATGTGACTGCTATCAAAGTTAGATATATATGTAAATTATTCATCTGTCAAATCCTAGAATTATATCATACCTGCTCCAGCAATCACGACCTGTAATGGTTTAGTGGGTTGTTCACTGTTTCTGAAAAATGAAGATAGTTGTCCAGCTTCCAAAAAGTTTATTGTGTTTTCTAGTGGAGG
+
C9CBCGFGEGGDGGGGDGGGGGFGGGG<FGGGGGGGGGEEGGGGGGGFGGCEFGGGGFGGGGGGCDEFGFGGDFGGGGFFGGGGFGFGGGGGGGFFC9EFGGGGGGGGGGGGGGGGGGFGGGGGGGGFFGA,=EGGGFGGGFCFFGGGGGCGFGEFFGDEFCFGGGFFGFGFCFGGGF,@B@>GG:FA9EE,@EDDC?9,@DGGG7=F9+?3+=BCCFGFFGF9?)97@AFGFFCGCFCD>+=A+?C4>FD
@M03495:532:000000000-M42H9:1:2103:12966:1487 2:N:0:ACAGGAAA+TAGACAAT
ATATTTTGCCGTTGATAAACCACCCTCCCTGTGGTCGTTATCTTGCTCCTTCTGTCGTCAACGAATTTACTAATTCCAAAGCTCACATGCTGACAGATCGGAAGAGCGTCGTGTAGGGAAAGAGTGTATTGTCTAGTGTAGGTGTCTGTGGTCGGCCGAGACTGATGTAACAAAAGAAGAAGGCAAATAAAGATCGCCTAACTGTAGACGAATATTTCGATATACTATACCGACACTGCGATCGAGACTGG
+
CCC?CG9<C-C8FG9CFCFFFGF;C@<@CCGGGGGGFGGGEFA9FG96FFFEF<FDFFFFEGGG:EGGGGGGA,@AFFFE,6CFGF<FGGC<,CF@E,B,:FEEE?FFGCCBEEFFFGECFBECFFGGGGA,AE,,C?,,9,4,C,5,,94,984@4+++++3,3,,383,8,,,,333==@,,,,5,,,38;+,++3@*4*,+5++>3*9:9F+9@+,*+/*++*1++*44())7****:))))))).22
@M03495:532:000000000-M42H9:1:2103:12035:1531 2:N:0:ACAGGAAA+TAGACAAT
ATATTTTGCCGTTGATAAACCACCCTCCCTGTGGTCGTTATCTTGCTCCTTCTGTCGTCAACGAATTTACTAATTCCAAAGCTCACATGCTGACAGATCGGAAGAGCGTCGTGTAGGGAAAGAGTGTATTGTCTAGTGTAGATGCCGGTGCTTTACGCAACATCATAACAAAAAACTAAGCAGTAATTTCAATCGCAGACACTGCGCTACACATGCATTTAAGCCGGTAGATTATATGTTCTGGTGAGTCA
+
@CCCCFGG@FC@CFFFFCAFD9D,B6CCCFGGGGGGG@EFFG<FGFGFGGAEFGG9,:D<CGG?FFFEFEFFGFGGG<EAEFECEFDFGGGGGGFF8FFBFFEGGGGG8?>BCEFDEEGGG8,EFA,,CEACEFFA,FA49,,,,9=++++,,,488++++,66,,,,,3>88+8+,3,,6,37@,738,,,,++++**,,4,**33*1**,**4**+,+++++*()1)(+,141+1+4+13+*1)+))31
@M03495:532:000000000-M42H9:1:2103:11518:1695 2:N:0:ACAGGAAA+TAGACAAT
ATATTTTGCCGTTGATAAACCACCCTCCCTGTGGTCGTTATCTTGCTCCTTCTGTCGTCAACGAATTTACTAATTCCAAAGCTCACATGCTGACAGATCGGAAGAGCGTCGTGTAGGGAAAGAGTGTATTGTCTAGTGTAGATTTCTGTGGTCGCGGGATCATTAAAAAAAAAAAACAATAAACATACTAGACAACAGGCAAGCAAGGCAATGATAAGTGTGACTAGCGTGCAGCTAGTTACAGTGTATAC
+
CCCCCGGGGGGGGGGGGGGGGGGGGGGDGGGGFGGGGGGGGGGGGGGGGGGGGGGGGGGGGGDGGGGGGGGGGGGGGGGGGGGGGGGGGGGGGGGGGFFGGGGDGGGGGEGGGGDEGGFGGG?EGGGGCGCFFCEFGF<9?9,,,9,9@@FC,+8++++3A8,@@A,=98E7>*54*,,,,2,,25,2,,,,,+,4//,*,/4*264**)*+*2+++*2++++++))*)(0*(2*2+*:++1+*****.*/
@M03495:532:000000000-M42H9:1:2103:14781:1747 2:N:0:ACAGGAAA+TAGACAAC
ATATTTTGCCGTTGATAAACCAGGGACTCAGGCTGGACCAAAGCTCACATGCTGACAGATCGGAAGAGCGTCGTGTAGGGAAAGAGTGTGTTGTCTAGTTGAGATTTCGGTGGGCGCCGTATCATTAAAAAAAAAAAAATACATGGAGTGGTGGCCAGGTATGGGTCTACCACATTAGTGTGACTAGACACACATAGCTTGGTCTCAGCGTCATCTGACTATGAAGTGTGACGTTCAACAGTGGACGGTGT
+
CCCCCGGFGGGEGGGFFGGGGGGGGGGGGDFFDFFGFFGGGGFCFGGGGGGGGCAFGGFGGGGGGGFFFEC:FFCDGGGG8DFDGG,FFFF8=6E<E9F,,,:,5,,,4+4:::++4+4++:4:,9,,,,A==:CFCF+837@,@,,,8,+,++,,6**,,,3,434>,,,,,6,2,,2,,,,26,,,,5,,**,6,)62,*,++++?<)2*)*+++++2+1++:71*+1++(0*0*++2*+*)*)))-)0
@M03495:532:000000000-M42H9:1:2103:18299:1782 2:N:0:ACAGGAAA+TAGACAAT
ATATTTTGCCGTTGATAAACCAAAGCTCACATGCTGACAGATCGGAAGAGCGTCGTGTAGGGAAAGAGTGTATTGTCTAGTGTAGATCTCGGTGGTTGGCGGATCATTAAAAAAAAAAAAAAAAAATAAAATTAAGCTGGTCTGCTTTACTTAGTAACACCTAGACTCACAAATCACCCCTCTGTAGTATATATGAGACTCTGCCATTGTCATGTCAGTGTATGATCGTCACGACTAACATCGTAATTGTA
+
CCCCCGGGGGGGGGGGGGGGGGGGGGGGGGGGGGGGGGGGGGGGFGGGGGGGGGGEGFFGGGGGGGFFGGGGGGGGGGGGGGG9,,C,C,EFC@C6,6+6C++8+<,,5<ED<FEDGCFF+8+3++,,,,7,3,,,,7,,53,6,,3,,7,5735,,3,,*,,,4,,,,,,,,,62,,,11*4,6>4,,,,,,+,6++++0++2**+++33+31+2+1+++++1+1+/)(./(8<D)60*0)00)))*)1/
@M03495:532:000000000-M42H9:1:2103:19883:1794 2:N:0:ACAGGAAA+TAGACAAT
ATATTTTGCCGTTGATAAACCAGCTAATCCTGAAAAAAAAATCAAAGCTAAAAACTACCATGCTAAAAACACGATGTTACCGCTATCAAAGTTAGATATATATGTAAATTATTCATCTGTCAAATCCTAGAATTATATCATACCTGCTCCAGCAATCACGACCTGTAATGGTTTAGTGGGTTGTTCACTGTTTCTGAAAAATGAAGATAGTTGTCCAGCTTCCAAAAAGTTTTTTGTGTTTTCTTGTTGAG
+
CCCCCGGGGGGGGGGGGGGGGGGGGGGGGGGGGGFGGGGGGG@,FF,;E@AFGGCG<,,C666<,F,:,8CC,6,BE,9,,,+:+,C,EFEFGD969,,<,B,@FEFGDF??E,59,5,:,,CB<=E?F,?F,E<59,,955,,,,9A,??DA=F,6:,@++@C@<,@,,>CFFCDD,@83++6@3:3@AEFG+@,,?@DGF<++5+@D<FC8?CC75,3;879FCFF>CFG*5?7?AFCFA86++405:2
@M03495:532:000000000-M42H9:1:2103:16673:1925 2:N:0:ACAGGAAA+TAGACAAT
ATATTTTGCCGTTGATAAACCAGCTAATCCTGAAAAAAAAATCAAAGCTAAAAACTACAATGCTAAGACCACGATGTGACTGCTATCAAAGTTAGATATATATGTAAATTATTCATCTGTCAAATCCTAGAATTATATCATACCTGCTCCAGCAATCACGACCTGTAATGGTTTAGTGGGTTGTTCACTGTTTCTGAAAAATGAAGATAGTTGTCCAGCTTCCAAAACGTTTATTGTGCTTTCTAGTGGAT
+
-A-B<F--C@+8C7@F<CAFGG8F-FAF9E<9@8;CCFEGFGGFF,;E<FC<C<CEGFGCEACCE9,CEEGDD7@GEEFGFG<CE9EFFGGEFFGFG<EFEFCF,,EFGGGFFGGGG9<F9FF9CFFG,C<FGDF9F<,@EGEEFGGGDEEC,:EEGF8+84@C8FF;FEG4CDE,67=DGCGGFDAEFFGFAFCF,?9FDCA96D+33<CABF+++*<A8878C*;59:5:>@>8BF+=2=+=9+43>4*
@M03495:532:000000000-M42H9:1:2103:7955:2038 2:N:0:ACAGGAAA+TAGACAAT
ATATTTTGCCGTTGATAAACCAGCTAATCCTGAAAAAAAAATCAAAGCTAAAAACTACAATGCTAAGACCACGATGTGACTGCTATCAAAGTTAGATATATATGTAAATTATTCATCTGTCAAATCCTAGAATTATATCATACCTGCTCCAGCAATCACGACCTGTAATGGTTTAGTGGGTTGTTCACTGTTTCTGAAAAATGAAGATAGTTGTCCAGCTTCCAAAAAGTTTATTGTGTTTTCTAGTGGAG
+
CCCCCGDGFAFGGDGGFGGFGGGGCFFGGGFGGGFECCGGGCFGFFDCDFFFFDFFGGGCFFFGGGFGGGGGGGFGGGGGGGGGGGGFGFGGDFFGG?AEFGFDGFGGGGGGGGFFFFGFGADFG,EFGGFFFGGGGFGGGGGFFF,AFGFGGGGGDGGEE>CGGBFGGGG=4>8@,@=FEGGEEEFFFFF=,?ECFC@=@GCC+=C>AC=EFGGCGF6A::F856***:FGEFEGGFGGGA6A6+43<;A
@M03495:532:000000000-M42H9:1:2103:9714:2056 2:N:0:ACAGGAAA+TAGACAAT
ATATTTTGCCGTTGATAAACCAGCTAATCCTGAAAAAAAAATCAAAGCTAAAAACTACAATGCTAAGACCACGATGTGACTGCTATCAAAGTTAGATATATATGTAAATTATTCATCTGTCAAATCCTAGAATTATATCATACCTGCTCCAGCAATCACGACCTGTAATGGTTTAGTGGGTTGTTCACTGTTTCTGAAAAATGAAGATAGTTGTCCAGCTTCCAAAAAGTTTATTGTGTTTTCTAGTGGAG
+
CCCCCGGGGGGGGGDGGGGGGGGGGGGGGGGGGGGGCGGGGGGGGGGGFGFFGGGGGGGGGGGGGAFGGGGGGGGGGGGGGGFGGGGGGGFEGGGGGGGGGGGGGGGGGGGGEGGGGGGGGGGGGGGFGGGGGGGGGGGGGGGGGGGGFFFFEFFGGGGGGEGGCC@EFGGEEFGFBDGGGCEGGGGGGGGFGGGGGFGGFGGGCCCCGFGFFGGCCFGABGGFBA?FEFFFCFGGGFGGGFF>CA@9=A>
@M03495:532:000000000-M42H9:1:2103:16137:2125 2:N:0:ACAGGAAA+TAGACAAT
ATATTTTGCCGTTGATAAACCAGCTAATTCCAAAGCTCACATGCTGACAGATCGGAAGAGCGTCGTGTAGGGAAAGAGTGTATTGTCTAGTGTAGATATCGGTGGTCGCCGGATTCATAAAAAAAATATCACAACGAATGTAGACACACGGTTGACCAAGACATTAATAAACTCATGCTCTCACGACAGTCACGAAAGAGTCGATTCAAGAGAATCGACCCTACGTCGCTTACCTGGTAGCAGCGCTACCT
+
CCCCCFGGGGGGGGGFFGCFFGGFEGGGGCGGGGGGGG@FGGGGGCEECF@<DFEGC7FFFF@BF@FFGEGDCEEFFFFFFG9EC<<C<9FF9,6,A,B,8@=B:,:@+,+++B+55EEEAAFEFC,,,,,,8,++++,,,5,,,,,,++3+++8,,8@,,66,,,3,6E,3,,,,,@,,,,3,,+**44<,7*****,6,*433+5,,+*,)*;8*)*0)**)/()))()*))1**23+*+*)))))()*
@M03495:532:000000000-M42H9:1:2103:18271:2252 2:N:0:ACAGGAAA+TAGACAAT
ATATTTTGCCGTTGATAAACCACCCTCCCTGTGGTCGTTATCTTGCTCCTTCTGTCGTCAACGAATTTACTAATTCCAAAGCTCACATGCTGACAGATCGGAAGAGCGTCGTGTAGGGAAAGAGTGTATTGTCTAGTGTAGATCTCCGTGGAGGCCGTACAATCAAAAAAAAAATTACTAACACATATTCAGTATCTTTCATATGCTACTCCAACATATCTCGACATATCATATTCGACTCACTTGTCTCA
+
CCCCCGGGGGGFGGGGDGGGGGFFGGFFE@EGFGGGGGGGGGGGFGGFFGGGFGGGGGEGEGGGGGGGFGGGFGGGGFFCGCFGGGGFGGGGGGGGGGGGGGGGGGGGGEFEGFFGGGGGGGGGFGFC,E,:9EAEEGD@?,4,A@,+9+++,++6=>8++3C,3,,8+@7E+33,4,,373,,,,,5,5,,,52,,+,322@2+22,,/*,***30+2+++*):()0=987@++1*+**/))11+1*)++
@M03495:532:000000000-M42H9:1:2103:16767:2394 2:N:0:ACAGGAAA+TAGACAAT
ATATTTTGCCGTTGATAAACCAGGACTCAGGCTGGACCAAAGCTCACATGCTGACAGATCGGAAGAGCGTCGTGTAGGGAAAGAGTGTATTGACTAGTGTAGATCTCGGTGGGTGCCGGCTTATTTAAGAAAAAAGATAATATACTCATCCAAAGTTTAGTGTTGAGTTAAAATTTAACTCATTATTTATGAACAATTCTGTTGCATGATATCTCTGGATTTAACTACACTATACCCTTCGTATTACAAAA
+
CCCCCGFGGGGEGDGGGGGGGGGGGGGGGFGGGGGGGGGGGGGGGGGGGGGGGGGGGGGGGGGGGFEGGBFFFEGGGGGGFGGGGCCFGEFE,CCFDCA?<E9E,5,,:BFF7+844++++8:,9,9,,9<,=4+445CE,A;9,,,CEA,,,,33,3,,,,7,3,,,8,,,C,,,3,77,@B,@3,,,,,,,+,45+7,,5@+=++,,++7++5++0,+49+++*3*0-+48+:+;********+1+*2)
@M03495:532:000000000-M42H9:1:2103:13783:2498 2:N:0:ACAGGAAA+TAGACAAT
ATATTTTGCCGTTGATAAACCACCCTCCCTGTGGTCGTTATCTTGCTCCTTCTGTCGTCAACGAATTTACTAATTCCAAAGCTCACATGCTGACAGATCGGAAGAGCGTCGTGTAGGGAAAGAGTGTATTGTCTAGTGTACGTCTAATTTGGCGCCGGCAGCAGTAAAAAAAAAAGAGAGGACAGCGCTATCAAGAATCATAAGGAGTGTCACGCGCGCAGTACGTCGTCGAGCTACGACACAAAAGCGTG
+
C@9CCG<FF@FF@FGGG<FGE9FGCGF;FCFCFGGGGGEGGGGGCFGGGFFGGGGGGGGGGGGGGGGGFFGGGGGGGFGGCCEEFGGGFFGGGGCGGGGFGGGGGGGGGED@FFCFGGGCCFF<<EEF9FFECFG9@<5,94,9E+5,,4AD,668+>>B++,,698,,C7B++*3*5,6*,4,*,*11*1,,+,,,0,418,+2;*,=++,4**/))/.2*2+/())0()*())02)*)))))..)0(0)
@M03495:532:000000000-M42H9:1:2103:8571:2523 2:N:0:ACAGGAAA+TAGACAAT
ATATTTTGCCGTTGATAAACCAGCTAATCCTGAAAAAAAAATCAAAGCTAAAAACTACAATGCTAAGACCACGATGTGACTGCTATCAAAGTTAGATATATATGTAAATTATTCATCTGTCAAATCCTAGAATTATATCATACCTGCTCCAGCAATCACGACCTGTAATGGTTTAGTGGGTTGTTCACTGTTTCTGAAAAATGAAGATAGTTGTCCAGCTTCCAAAAAGTTTATTGTGTTTTCTAGTGGAG
+
<C-@CGGDGGGFGD@GGC9FGGFGGGGG9FGFGGEGEEEGFDEFGGFFFGGFFGBDGDCC<AFGGGFEGFEGGGGGGGGDFGFFGGGGGGGGGGGGGFGFGGGGGAFGGGFGGGAFGGGEGGDGGDFE9FDGEGGFFGCGGGGCFCF=E=FG8FFGGGGE7E7+>FAF9EAECDGGGCG8B+@CFGA=8=ED;FFDF7@D8+,+62+3<CGD8=CF?AFAF7?65:*35@FFCA>;C<;*;*+1=9B8>6/
@M03495:532:000000000-M42H9:1:2103:23124:2534 2:N:0:ACAGGAAA+TAGACAAT
ATATTTTGCCGTTGATAAACCACCCCTTCTTGCCCTCCAAAGCTCACATGCTGACAGATCGGAAGAGCGTCGTGTAGGGAAAGAGTGTATTGTCTAGTGTAGATTTTGGGGGGAGTCGGATCATTAAAAAAAAAAACATAATGTCGTCTTTTATTGTTTACTCGAGGCTTCAGTACAATACAATCTCCACTACATGGTCTCTTTTATGCTGTTCATCTCCGCCTGTGTTTGTTTCTCTTACTCTTACTACT
+
CCCCCGGGGGGFGEGGGCFAGGGGCFGDGGGGGGFGGBCEFGFGGGDFGGGGGGGCFDGGFGCGGGGGGFGGGGGGFGEEGDFFFC<FGAGGCEFDFF<,,<,,6@,6:,+@+53+@3@F::3>3@,,@FGDC*1**,,52<,,,***4*,+,,+,42++,+,**41*1*2:++0+++++2++3+<++3*+++*++*0<0<*3****3+**3/:02**+*)**0*-)271)2,)*02***090***/*)**
@M03495:532:000000000-M42H9:1:2103:10604:2536 2:N:0:ACAGGAAA+TAGACAAT
ATATTTTGCCGTTGATAAACCAGTCAGGAGTCCAAAGCTCACATGCTGACAGATCGGAAGAGCGTCGTGTAGGGAAAGAGTGTATTGTCTAGTGTAGATTTCTGTAGGCTTTCTTTAGATAAACAAAAAATTATATTGTTGAGGCAGCACCATATGGACTGCATCTTCCAAAAATCCACAAACTATTATGTGCTTCTACTCCGCGCCTAAAGACTAAAAAAAATATACTCTTTACGGAGACACAGAATCCA
+
CCCCCGGFCF@CFCFGGGCCEFGEFGGCGGEGGFGGGFCGFEGFDGGDGGGFFGGFGGGGGGGGEECFEFFFGE,FFCFFGGGGG<FEEG<EF@,<,C<,@E9,6,,,,9:,,,,,,,:5,?5,9B?E7:A,,,:,,,9,,,,,4C:=@,,,,,9;,9E,4D:,6?E,,,6=E?,@,=D:F?8>>=D,@,=;D+,@@+=,,6A+0C++3;+,3++**3,30**98*+++132815**))2*0;68/8C*)6
@M03495:532:000000000-M42H9:1:2103:7740:2576 2:N:0:ACAGGAAA+TAGACAAT
ATATTTTGCCGTTGATAAACCACCCTCCCTGTGGTCGTTATCTTGCTCCTTCTGTCGTCAACGAATTTACTAATTCCAAAGCTCACATGCTGACAGATCGGAAGAGCGTCGTGTAGGGAAAGAGTGTATTGTCTAGTGTAGAGCTAGATTGTGTCCGAAGCCATTAAAAAAAAAACAGAGTACTATAAGATGGTACAATCAAGTCGAGTGTTGTAGTCTGTCCGATACAAGCATGCGCTATCATAAATGTA
+
CCCCCGCFCFEGEFFGGGGGDGGG7FGGEGCEFGGGGGDFGGGG,CFGGGGFGGEFGFFGGGGGGGGGGGGGGGGGGGGGGFGG9FCGGGGFFGFFFG@FGGGGGFDFFGG@CGFGEFCEFFG8FAAE<FC,EA?FG:,,?9,,499,,,9,,,,,8+8+84,4,,3,,33++683,4,83,75,,35D:,76*,,,+7,4*,++0**,/+,**2+++,+3+*)2()1+.*,(+4*)2/)*)+++3++)1+
@M03495:532:000000000-M42H9:1:2103:20982:2594 2:N:0:ACAGGAAA+TAGACAAT
ATATTTTGCCGTTGATAAACCAGGACTCAGGCTGGACCAAAGCTCACATGCTGACAGATCGGAAGAGCGTCGTGTAGGGAAAGAGTGTATTGTCTAGTGTAGATCTCGGTGGGTGCCGGTTCAATAAAAAAAAAAAAATAGAAAAATACAATAAGGGTCGGAGAAACGTAAAAAAAATATACCATTTCTAGCGGATACTCTAAACCAATCATAGCTCAGATGATCTGAAGTATACCACGAGTCTATGCTAG
+
CCCCCGGGGGGGGGGGGGGGGGGGEGGGGGGGGG>EFGGGGGGGGGGGGGGGGGGGFGFGDGGGGGGFGFGGGGGGGGGGGGGFGGGGGGGGDFGDAF<CA,,,,,,,,8,++4B,,+@+78F,,,,9CE7F=C@@+3,3,,,,3,,,6,,,@>,,,,3++*>*,5,*,,4*,,4**46@,,26,,,,,,,,*)**3)2+1++120**+)*++10++***10++*-**/)90)/***0*)/0)***006*7
@M03495:532:000000000-M42H9:1:2103:14596:2635 2:N:0:ACAGGAAA+TAGACAAT
ATATTTTGCCGTTGATAAACCAGCTAATCCTGAAAAAAAAATCAAAGCTAAAAACTACAATGCTAAGACCACGATGTGACTGCTATCAAAGTTAGATATATATGTAAATTATTCATCTGTCAAATCCTAGAATTATATCATACCTGCTCCAGCAATCACGACCTGTAATGGTTTAGTGGGTTGTTCACTGTTTCTGAAAAATGAAGATAGTTGTCCAGCTTCCAAATAGTTTATTGTGTTTTCTAGTGGAG
+
@CCCCGGGGGGGGGGGGGGGGGGGGGGGGGGGGGGGGGGGGGGGGCFFGFEFFGGGGGGGFGGGGGGGGGGGDGGGGGGGGGGGGGGGGA<9AFCGGGGGGGGGGGGGGFGFGGGGGGGGGGGFGGGGGFGGGGGGGGFGGGGCGGGFE8FEGEFCF@FGCGGGGEGCFFGGEFFFGFFCBECEFGFADFG9BFG@F7FFGFGGGGDGGFFEAG?CFFCAFGCFF8*20@FGFAFC9ACG9F>A@FFF296
@M03495:532:000000000-M42H9:1:2103:23550:2662 2:N:0:ACAGGAAA+TAGACAAT
ATATTTTGCCGTTGATAAACCTGCTAATCCTGAAAAAAAAATCAAAGCTAAAAACTATAATGCTAAAACCACGATGTGACTGCTATCAAAGTTAGATATATATGTAAATTATTCATCTGTCAAATTCTAGAATTATATCATACCTGCTCCAGCAATCACGACCTGTAATGGTTTAGCGGGTCGTTCACTGTTTCTGAAACATGAAGATAGTTGTCCAGCTGCCATAAAGTTTATTGTGTTTTCTAGTGGAG
+
-8-8AFA-C-@BE;<6@EFGF-CE@9E<9<FA9,;EDGGGG?,C;,CCEE6@E<FGA,,,,CE<E9,@,6C@76,BC,,CF98FF9@FFC9CECFGGFC9EEG9CBFD9AFE,,<?F<EAEEE9C9C?@FEFD<FEE@@=FF,AF9,AEGA8=E,C8,9@7C+>,8@9CE9EFF8;,6+6>+66+=@D,,7,5?,3,5,,48,+5++5,<C:+?822*,;3C>*+*3+42+,2=++=6440;9F6+++(*0
@M03495:532:000000000-M42H9:1:2103:16895:2762 2:N:0:ACAGGAAA+TAGACAAT
ATATTTTGCCGTTGATAAACCAGGGCGGCACCAAAGCTCACATGCTGACAGATCGGAAGAGCGTCGTGTAGGGAAAGAGTGTATTGTCTAGTGTAGATCTCGGGGGTCGCCGTATCTTGAAAAAAAAATAAAGAAATAGTGTTGAATAAGTGAGTTCTATGACTTCCTCTTCATGTACTTAACGTCAGCAATGATACGCTGACCATACGTCCCACACCACAACCTGCACACATCCTTATAACATGACTCAA
+
CCCCCCE@F@CFGGGGDGGCE<FFG@CEDGGGGGGFGFFGGGFCFGGFFFFEGGGGGGGGGGGFGFFFFFGGGFFGG@FFF<EFGGECEGCFFFA<,C9@9,B++8++++46+83,,E,5,,C>++@<,3,,,,8,,,,,,,,,,,,,,,,,,3,,5,,,722,,3,,,,,2,6,6,,2,,,,*,*41,,,,,44,+)***)*22**3=2**)**2*)*88*/)*(7<)))/))0**1*2*1**)*/*))0
@M03495:532:000000000-M42H9:1:2103:15570:2778 2:N:0:ACAGGAAA+TAGACAAT
ATATTTTGCCGTTGATAAACCAGCTAATCCTGAAAAAAAAATCAAAGCTAAAAACTACAATGCTAAGACCACGATGTGACTGCTATCAAAGTTAGATATATATGTAAATTATTCATCTGTCAAATCCTAGAATTATATCATACCTGCTCCAGCAATCACGACCTGTAATGGTTTAGTGGGTTGTTCACTGTTTCTGAAAAATGAAGATAGTTGTCCAGCTTCCAAAAAGTTTATTGTGTTTTCTAGTGGAG
+
CCCCCGGGGGGGGGGGGGGGGGGGGGFGGGGGGGGGFGGGGGGGGGFEGGGGGGGGGGGGGGGGGGGGGFGGGGGGGGGGGGGGGGGGGFGFEGGGGGGGGGGGGGGGGGGGGGGGGGGGGGGGGGGGGFFGGGGGGGGGGGGGGGGGGGGGGGFGGGGGEGGGGCF=GGFGGGGDFDG8EGGGGGFGGFGGCDEGDDFG==EDDCGGGFGGFGGFGFGFFGGABAFFBCFFFFD7CFCDFFAFFFFFFA>
@M03495:532:000000000-M42H9:1:2103:23505:2784 2:N:0:ACAGGAAA+TAGACAAT
ATATTTTGCCGTTGATAAACCAAAGCTCACATGCTGACAGATCGGAAGAGCGTCGTGTAGGGAAAGAGTGTATTGTCTAGTGGAGAATTTGCTGGGCGCCCTGATGTTGAAAAGAAAGAAAGACGTTTTCCATAATAGAAGCAACGTTAGAAGTAGTCTCCTGTTGATGATAAGCACTACTCTCTGTCTTTGCATAATCAGTCTTTCTCGCATTTTGGCTTGAAGCCACCGTCAGAATGCGATCCTTGTTT
+
CCCCCGGGCFEGGGFFGGFGGGFFEGGGFDFGFFFECGGGG<<CDEE7EFGGFGB@CFGEFE@AFF@FGGGCGC,,C6EFFGCC88,9,,,,6,C,::++++9,:,CE,,?E,,49A,,,,,,,84+:B,A@4@A99,9,59:9F++,84,6,,,9,7,,7E,,,,,6,:@=,6,,,,6AEC,=,37,,,,,,6:@9+3,,6,2+5+5@*+3<7+52*,*6*39:)3**//,)3*+++++*2))211+*+)
@M03495:532:000000000-M42H9:1:2103:18656:2872 2:N:0:ACAGGAAA+TAGACAAT
ATATTTTGCCGTTGATAAACCACCCTCCCTGTGGTCGTTATCTTGCTCCTTCTGTCGTCAACGAATTTACTAATTCCAAAGCTCACATGCTGACAGATCGGAAGAGCGTCGTGTAGGGAAAGAGTGTATTGTCTAGTGTAGATTTCGGTGGTTGCCGTGATATTCAAAAAAAAAAAAAAGTATATACTGAAATTACAGGGGGTATCGATTTTTGGAGATATAGAAAATGCATGATCCAACATCAACCCAAT
+
CCCCCGGGGGEGGGGGGGGGGGGEGFFEGGGGGGGGGGGGGGGGGGGGGGEEFGGGGGGGGGGGGGGGGGGGGGGGFGGGGGGGGGGGGGGCGGGGGGGGGGFGEFGGFCFCEFFGFEGGD8FGFFGGGGG<F9AEFD<,5,C4,4,8@7:6+@,4@+++,8,CCF,;,>B=C6B:B*3*2,,5,,,222,,6+4>,*,**)/**+*3*+1++))**)0++3+++))12)++)*+++2***))**).)(..
@M03495:532:000000000-M42H9:1:2103:16088:2909 2:N:0:ACAGGAAA+TAGACAAT
ATATTTTGCCGTTGATAAACCAGTTGGCTCTAGCTGCCATAGCAATGTCACAACCACTTCTTGCCCTCCAAAGCTCACATGCTGACAGATCGGAAGAGCGTCGTGTAGGGAAAGAGTGTATTGTCTAGTGTAGATATCGGTGGTCGCCGGATCATTATCAAAAAAAAAATTCAGATATGAACGAGTCTAGATATGATTAACATCTCATGATCAGTATCCACAGAGTTACCTGTATCACTGCACGAGTCTGT
+
CCCCCGGGGGGGGGFGGGGGFGGGGFFGGFGGGGGGGGGGGGGGGGGGGGGGGGGGGGGGGGGGGGGGGGGG@EGGGGGGGGGFGGGGGFGGGGGGGGGGGEFCFFGGGGFGGGGFCFGGFGFFGGF9F,CEE9F,<?4@F+@:,4=+@++6+,4,8,,,,,3@@>+++,3,,3@,,,7,,56*:*,7,,,,,+2,,42,,+5*+++,,+55+*++++,+)**)2*+++*4,*++++1+4**/))).0)+3
@M03495:532:000000000-M42H9:1:2103:18727:2919 2:N:0:ACAGGAAA+TAGACAAT
ATGTTTTGCCGTTGATAAACCAGCTAATCCTGAAAAAAAAATCAAAGCTAAAAACTACAATGCTAAGACCACGATGTGACTGCTATCAAAGTTAGATATATATGTAAATTATTCATCTGTCAAATCCTAGAATTATATCATACCTGCTCCAGCAATCACGACCTGTAATGGTTTAGTGGGTTGTTCACTGTTTCTGAAAAATGAAGATAGTTGTCCAGCTTCCAAAAAGTTTATTGTGTTTTCTAGTGGAG
+
CCCCCGGFFGGGGGGGGGGGGGGGGGGGGGGGGGGGGGGGGGFGGFCGGGCFFEGGGGGGGGGGGFGGGGGGGGFGGCGGGGGGGF@GGGGFGGGGGGGGGGGGGGFGGFFGFCGGGGGGGE<9FFGCEFGGGGGGGGGGGGGFGGFGGGF8FGGG8FGGGGGGGEEFGGAEFDF>C=DFGGCCFFFF9AA=EFFFG99E?FGGGGGC95CFFGGCF5CFFFG<?59*5@FEAFG+5+3AFFAAFFFFFA6
@M03495:532:000000000-M42H9:1:2103:18256:2964 2:N:0:ACAGGAAA+TAGACAAT
ATATTTTGCCGTTGATAAACCACCCTCCCTGTGGTCGTTATCTTGCTCCTTCTGTCGTCAACGAATTTACTAATTCCAAAGCTCACATGCTGACAGATCGGAAGAGCGTCGTGTAGGGAAAGAGTGTATTGTCTAGTGTAGATTTTGGTGGTGGTCGTATCATTAAAAAAAAAAAAAGGATATATCGCGAATCTGAAGTAGACGCTATAAAATTGAGTGCAATGTGGTAACTGCGTATCTAATATTTGTTA
+
CCCCCGGGGGGGGGGGGGGGGGGGGGGGGGGGGGGGGGGGGGGGGGGGGGGGGGGGGGFFEGGGGGGGGGGGGGGGGGGGGGGGGGGGGGGGGGGGGGGGGGGGGGGGFEGF:AFGGGGGGGGGGGGGDFE9;?FGGDF9?,9,4,5=@++66++,488>,,:@,9,;,>>+B::+5**,,3,,,7****4**2,,,2?,1+5*)*:8+8+++*1+*+++11+*+)2*+)*1)/1**0*++31++***))/
@M03495:532:000000000-M42H9:1:2103:13174:3094 2:N:0:ACAGGAAA+TAGACAAT
ATATTTTGCCGTTGATAAACCACCCTCCCTGTGGTCGTTATTCGTCAACGAATTTACTAATTCCAAAGCTCACATGCTGACAGATCGGAAGAGCGTCGTGTAGGGAAAGAGTGTATTGTCTAGTGTAGATATCGGTGGTCGCCGGCGCATTAAAAAAAAAAAAAAAAGGAATACATGACAACACCTAGATTCGCTCTAAGAGATTCATAGAAGGCATAAGATGTTGGAACAGTGGTACATCACAGTATGAC
+
CCCCCGGGGGGGGGGGGGGGGGGGGGGGGGGGGGGGGGGGGGDGGGGGGGGGGGGGGGGGGGGGGGGGGGGGGGGGGGGGGGGGGGGGGGGGGGGCFC=FFGGGGFGGGFGFGAGGFF:5,CFEFE,,,,,:9?BFGG=46+8C:++3@3@=9F9FCFGG@E**>**1*,,,,42,,<<2+**1*5+++4+,****31+++**++++++++5+5*2*)+/***1*)0**(.*)*******2**0*/**-/*
@M03495:532:000000000-M42H9:1:2103:8819:3174 2:N:0:ACAGGAAA+TAGACAAT
ATATTTTGCCGTTGATAAACCAGTCAGGAGTCCAAAGCTCACATGCTGACAGATCGGAAGAGCGTCGTGTAGGGAAAGAGTGTATTGTCTAGTGTAGATCTCGGTGGGCGCCGGATCACTAAATAAAAAAAAAAGAATAGCTCTGTTCTATAGACTGAGTCCCTTTTAGTATGACGTTCATTGGCTGAGCAGTTGGAACTCACTCTTCGCGTGTTCGTTTGCGTGCGTTCTTACTCCCACCTGTAATTGCC
+
CCCCCGGGFGGGGGGGGGGGGGGGDFGGDDGGGGGDGGGGGGGGFGGFGGGGFGGFGGGGGGGGGGGFGGFGGGFFGGGGFFGGGGGCE<FCG9FE@9,C59:4?C7+<++@++++>,,C@,E,A<A?,C++@8++35,,,5,,33,,6,,6,,8,,,6,9@,,,,,,,,5,8,,+@3,7E:7,,,*33,,,,+56,+,,5;,B++22**/=)*0=:),))+)0*()*.6.4)+1+*)0*/))++*1*)*1
@M03495:532:000000000-M42H9:1:2103:16477:3188 2:N:0:ACAGGAAA+TAGACAAT
ATATTTTGCCGTTGATAAACCAAACCACTTCTTGCCCTCCAAAGCTCACATGCTGACAGATCGGAAGAGCGTCGTGTAGGGAAAGAGTGTATTGTCTAGTGTAGATTTCGGTGGGCGCCGTCTCATTAAAAAAAAAAAGTATATTAAATGGAGTACATAATCACCCTTACTAAGTTGAGGCGAGACCATCTATCAATCTACTCGTGTCACAGATATTTGACTTGGTAGACTAGCGATTGTCTGGAGTGTAT
+
CCCCCGGGGGGGGGGGGGGGGGGGGGGGGGGGGGGGGGGGGGGGGGGGGGGGGGGGGGGGGGGGGGGGGGGGGGGGEFGGGGGFGFFGGFGGFGFGDEGFFD?EC,,9CEG:BE7,+++8+89B,CF,,C,=@:FC+3+,5,9,,,33,,,6,33,,,,,7,,,4,+,,8,,3,8,85,3**3**4*,,,,2,5,,,+6,,+,*1*1,>++,;+1+++4+2+3**/++2.++/=))/.*0+++)+)/).++
@M03495:532:000000000-M42H9:1:2103:17161:3236 2:N:0:ACAGGAAA+TAGACAAT
ATATTTTGCCGTTGATAAACCACCCTCCCTGTGGTCGTTATCTTGCTCCTTCTGTCGTCAACGAATTTACTAATTCCAAAGCTCACATGCTGACAGATCGGAAGAGCGTCGTGTAGGGAAAGAGTGTATTGTCTAGTGTAGAGCTCGGTGGTCGCCGTACAATTAAAAAAAAAAAAAAGAGACAAGTGTCATGTAGATCGGAATCACGTATAGGGTAGACACATGAACTAGTGAGTCGGATGATTAGATTA
+
CCCCCGGGGGGGGGGGGGGGGGGGGGGGGGGGGGGGGGGGGGGGGGGGGGGGGGGGGGGGGGGGGGGGGGGGGGGGGGGGGGGGGGGGGGGGGGGGGGGGGGGGFGGGGGGGGGGGGGGGGGGGGGFGDFDCFFGGC,9,A?,99,@44:++,446@+3+6,,837@=DGGGEB*5*:*5,1>:2,56@,,,,+,,5+46****2+**0)+51+**2)+1+2*0*)+0+)*2)+*1+0)/*.)*/***)**
@M03495:532:000000000-M42H9:1:2103:9296:3313 2:N:0:ACAGGAAA+TAGACAAT
ATATTTTGCCGTTGATAAACCAGGACTCAGGCTGGACCAAAGCTCACATGCTGACAGATCGGAAGAGCGTCGTGTAGGGAAAGAGTGTATTGTCTAGTGTAGATCTTGGTGTTCGCCGTATAAATAAAGAAAAAAACCAAACAGTGTCAACCTGACGAAACATAACTTTTATAGCCATTTTACTGTACAATGTATTGCTCTCACTTCCAACTCGTCGTTCGGCTTTCGAACTCTTAACTTCCAGTTGTTCA
+
CCCCCGGF-CCFFEGG9<FGGFE7-CD@,<@FCEEGGGGG8EA<FGGGGGCCDFFFGFGFFE,CFEC<FFFDGG8BFFCADFFEGF,@FFD,CF,BB<F,C,<ECD,,,,99,<,+,+++,,,,,:,C,5,:,,4+++,+8+,4C=,,6,8,,,,8+3++3@3,,,38,8,3,,37,,7C9,,,3@,,,,3,,+25@+,9,335:@;3,40,*3*3/*13****)8+*)(),8+1++04++11:+++1/++
@M03495:532:000000000-M42H9:1:2103:9079:3329 2:N:0:ACAGGAAA+TAGACAAT
ATATTTTGCCGTTGATAAACCAGGGCATCGGCCGTTTTCTCCAAAGCTCACATGCTGACAGATCGGAAGAGCGTCGGGTAGGGAAAGAGTGTATTGTCTAGTTTAGATCTCGGGGGGCGCCTGTTCATCCAAAAAAAAATACTCACAAAACACTCGTGCAAGACTCTTTACAGGAATATTGCTATTCATATGTCAGACTAGTAGCATATCAGACAATTACCTTCATTTCCTCCATGCGCTATCGTCTCTAA
+
9CC9CGCFFGCFEE9FFGFGD<CC;BFFGGGEFGC7E@<@CEGFF@@FGGFGGEFC,C6CF<EGFDGFC,6CF+CF+@FECFGGFDGGGFAFG<9,,<@,?<5,,,:CAF9,++4+***<:*18,8,,,,,,,21=1*1+,2?,<<0+*8*;5+*1***/++*2++++0++<+2**+++2+++3++3<+2+0+:++<42<+*002**+21*+**2*0*0*1:F)*-***.1+()0**)19)8)))))05=0
@M03495:532:000000000-M42H9:1:2103:14230:3347 2:N:0:ACAGGAAA+TAGACAAT
ATATTTTGCCGTTGATAAACCAAAGCTCACATGCTGACAGATCGGAAGAGCGTCGTGTAGGGAAAGAGTGTATTGTCTAGTGTAGATCTCGGTGGTCGCCGTATAATTAAAAAAAAAAAAAAAAACAACACACACAACCGATCAATCAGATTTGCACAGATCGAAGACTTTTACTATACGACTACACGTATGTGTAGCATGCGCTGAAGAACATAGCGTGATTCATCTCGCCCTTACTGTCCTTAATCATC
+
CCCCCGGGGGGGGGGGGGGGGGGGGGGGGGGGGGGGGGGGGGFGGGGGGGGGGGGGGGGGGGCGGGEFGGGGGGCFFFGGGDE@F<<,<,,CCC7?,7+,+4,,,,:@F,5C<CFFG>CF@+++3+,38>+D3+@++8++33>7,,,,4,,,7,,,,7,,,,1*6>*2,,22,6,22>,,*4688,**2*+++++++3+++23*//5C+8*3.+2+*)*))2097)***.0:()****20*)*9****-*1
@M03495:532:000000000-M42H9:1:2103:8490:3395 2:N:0:ACAGGAAA+TAGACAAT
ATATTTTGCCGTTGATAAACCAGGACTCAGGCTGGACCAAAGCTCACATGCTGACAGATCGGAAGAGCGTCGTGTAGGGAAAGAGTGTATTGCCTAGTGTAGATCGTCGTTGTGGGCTGGTCTTTCCAAAACAAAACACTATCATCCGTGCACGCCAACCAGGGGTCACTCGCAGGTCATGTGAGTTCTTTGGATAGTAAGTATGCAGTGCGTACCTCTGAGACTGGTCAGGCATAGGTAAAACTGCTGTT
+
@CCCCGGGGGGGGGGGFCCACCFE<F8FGGGFCFEEEGFDGDFAFFFGFE8FFGEGCFF<@CCCCC@CF@CFCCFFGEED<FGFGFFDF,CE,9CF,C,<9,,,,,9:4>,,448,+:B+:,,9,5,,,,:,4,=,4<=,,,4,4,,++4++,++8++++3,+++3+8,383+3+38,68,,@,,75,,,5,,*,5,1;,,2,?+++,,*+***3/+42*+5+**))+4*),()***)+++1+*/+1+.1/
@M03495:532:000000000-M42H9:1:2103:24366:3434 2:N:0:ACAGGAAA+TAGACAAT
ATATTTTGCCGTTGATAAACCACCCTCCCTGTGGTCGTTATCTTGCTCCTTCTGTCGTCAACGAATTTACTAATTCCAAAGCTCACATGCTGACAGATCGGAAGAGCGTCGTGTAGGGAAAGAGTGTATTGTCTAGTGTAGAACTCGGGTGGGGCCGGATTCTTTAAAAAAAAATACAAGTAAAATAACATGTCTAAGACTCATCTCGCCTCAGCATGTCTAGTATTGTTATTTCACAATGGTTTAGCTCA
+
<CC@CFGFGDEGGGGFGGGGGGGGGGGDGCFFECFFFGGGFFEGFFFFGGGGGGGGGGGGFGGFEFGGGGGGGGGGGGGGGGDFGGGGGGFGGGFGFGGGGGGCEFFGGGGGDFGGGGGGGGDFAFCF<<ECE?55ACF9,,,,49+F748+++8+6+++6,,3,3C=D,+3:B,,,37,37,,,7@7@,,,,5,6,+,2,*,+2++4*)*/)*0++*41++1+28+3+)++/+++3+***)++))++)+/
@M03495:532:000000000-M42H9:1:2103:23778:3449 2:N:0:ACAGGAAA+TAGACAAT
ATATTTTGCCGTTGATAAACCAGGTCTGGATGATGCTCATGGATCGCACACATTCCACATCCACCAAAGCTCACATGCTGACAGATCGGAAGAGCGTCGTGTAGGGAAAGAGTGTATTGGATCGTGTTGATCTCGGTGGTGGGTGGGTCAACGAACAAAACAAGCCATGTGACTACGCCATATTCAGCAGCATCAGTATGCAACTCGGACGTTAACGACTGATGACAACAATAAACTAGAGACCACTCTGC
+
CCCCCGF<EFCC7;CEFFFGGGG7FGFAFGGFGD<<FFFCFFGDFGGGCGGGGFG,CFGDFFEDEECFG?@EFGGD<EFGGGGFGFGGG>FGDFGG+?@@FEDFGG,E@=8EC?F<C<F,,B,+A?=,,,,:,C,A=F7++8+++++84A,,+38+8,,,,6,,@+,,,8,@,,,33+4++4,,,8,,,1,,33,,,1,,,+,2**0******4*4*2*:)*+++0/+)()+);+2;+*+*+.0)02))+*
@M03495:532:000000000-M42H9:1:2103:10895:3508 2:N:0:ACAGGAAA+TAGACAAT
ATATTTTGCCGTTGATAAACCAGCTAATCCTGAAAAAAAAATCAAAGCTAAAAACTACAATGCTAAGACCACGATGTGACTGCTATCAAAGTTAGATATATATGTAAATTATTCATCTGTCAAATCCTAGAATTATATCATACCTGCTCCAGCAATCACGACCTGTAATGGTTTAGTGGGTTGTTCACTGTTTCTGAAAAATGAAGCTAGTTGTCCAGCTTCCAAACAGTTTATTGTGTTTTCTAGTGGAG
+
CCCCCEEGDACGEBFFF-CFFFFFFFEEGGGC9CCC,@6CFGGFCFEG<FF<FDFFGG8EEGFFFAFGGGGGG+DDCE<FGGGGFGGCDAEFFFCGGGFFECEFEDGDFFFGFGEF<EFGGFFCFGBFE<=FFGGGA9FDFGGGCD@E=EFGDEGEFEGDGEC7=FF;;EEEF8=BDGG@C=>>@E,>,2@;;DG3@2,386=DD8+,,;=,=?CFGFGFFFGFGF*00;FF@FGGGF0;F6F8:1BAFFA
@M03495:532:000000000-M42H9:1:2103:17381:3528 2:N:0:ACAGGAAA+TAGACAAT
ATATTTTGCCGTTGATAAACCAGAACCATCCAAAGCTCACATGCTGACAGATCGGAAGAGCGTCGTGTAGGGAAAGAGTGTATTGTCTAGTGTAGATCGTGGTGGTCGCAGGGTTATTTAAAAAAAAAAGATAATGGTGATTAACTTCAGTGCACTCAGATGGAAACATATGTAACTACACCGAATTAGGATGAGTACGACGGGGCGTAAATAGGTAACAAGGCCGATGCGAAATCTGAGGTCGGTTACGG
+
CCCCCGGGGGGGGGGGGGFGGFFGGGGFGGFGGFFGGGGGGGGGGGGGGGGGGGC@FFGGGGFGCFCGGGFEGGCEEFGGGGFGGEFFGGGF,,,9,,,,:B,,8=,+++,+7,,:,,,,,59EFGDF6+4,455,,,C,9,,,,3,,6,,7,,,,,36,3,,,,383,,8,33C,,,,8,,35+3+5>,,,,*@=79**1****))*/)*5+2*1++++0**)/,)))/22()*******05))0).)0)
@M03495:532:000000000-M42H9:1:2103:11845:3555 2:N:0:ACAGGAAA+TAGACAAT
ATATTTTGCCGTTGATAAACCAGTCAGGAGTCCAAAGCTCACATGCTGACAGATCGGAAGAGCGTCGTGTAGGGAAAGAGTGTATTGTCTAGTGTAGATCGCCGTGGGCGCCGGCTGATTAAAAAAAAAAGTCATACTAGGCGGAGCGGACCCACGACCCGGAGCGGGATAGAACGTAGGTGCGAATCCCACACGCCAAGGACGCCTCACCTGCGGCTCGTCGTCGTTTCTATCCACAGTATAGTCGTGTG
+
CCCCCGGGGGGGGGGGFGGGFGGGGGGGDGGGGGGGGGGGFGGGGGGGGGGGGGGGGEF7FGGGCGECF<FFGD?FFGFGGGGCFFECECFEGC@,C,,,,,,@7=:+,++@++++8,59,,,,,@F:F7+5,,5,,,,,3,++++++*****,*14**4=*118*****+5+25*****+++11/*/0++2/*182)*2*02)1)*/+010)*))))*.)*)0*,)*))*+)*0**)*0*1*/**)0,))
@M03495:532:000000000-M42H9:1:2103:25463:3604 2:N:0:ACAGGAAA+TAGACAAT
ATATTTTGCCGTTGATAAACCAGCTAATCCTGAAAAAAAAATCAAAGCTAAAAACTACAATGCTAAGACCACGATGTGACTGCTATCAAAGTTAGATATATATGTAAATTATTCATCTGTCAAATCCTAGAATTATATCATACCTGCTCCAGCAATCACGACCTGTAATGGTTTAGTGGGTTGTTCACTGTTTCTGAAAAATGAAGATAGTGGTCCAGCTTCCAAAAAGTGTATTGTGTTTTCTAGTGGAG
+
BCC<CCFA9FFE7FFEFEEFGGGGGGGGCGCFGGC@FDEBFEFGFFDCFFFGGGFEFEFGFDGFFAGGGGFFGF7F<<FFFCF@FF8E?FG9AF99F9FEFFGCEDFFFCGDEGGDFEGGG9FE?AEBFGDGGFFGGGGGGFE,EC,?ECF8F8,=FFFE7>FEE5@CE,EEEFFF=FG,@EE88,:=8,39>=@3,?,@88===F@C<+?,*DF+;A?FFFG6+03*<@+7@A9CCA99FA=6@+=A96;
@M03495:532:000000000-M42H9:1:2103:7175:3641 2:N:0:ACAGGAAA+TAGACAAT
ATATTTTGCCGTTGATAAACCAGCTAATCCTGAAAAAAAAATCAAAGCTAAAAACTACAATGCTAAGACCACGATGTGACTGCTATCAAAGTTAGATATATATGTAAATTATTCATCTGTCAAATCCTAGAATTATATCATACCTGCTCCAGCAATCACGACCTGTAATGGTTTAGTGGGTTGTTCACTGTTTCTGAAAAATGAAGATAGTTGTCCAGCTTCCAAAAAGTTTATTGTGTTTTCTAGTGGAG
+
CCCCCGFDFGGGGGGGGGGGGGGGGGGGFGGFGGFFGGGGGGGGGF,EFGGGGGGGGDFFGGGGGF8FGGGCFFGGGGCDFG?FGGCGGGCFFGGGGGGFGGGGGGGFD9FEFFGFGGGGGGGGGGFGGGGGGGGGGGGGGGEFGGDFGGEFDGEFFGGGDGCCFFCGGGGDFFFFGG?,>CEGGGGGFFGADCE9FDGFGCCFCFGFGFGCFGGDGFFFFGGFGFFCBCFCAFGGGFFF>?FFFAFABF4
@M03495:532:000000000-M42H9:1:2103:18615:3683 2:N:0:ACAGGAAA+TAGACAAT
ATATTTTGCCGTTGATAAACTAGCTAACACTGAAGAAAAAATGAAAGCTAAAAAGTACAAGTCTCTAACCACGATGTGACTCCTACCAAAGTTAGATATATATGTAAATTATTCATGTGTTAAGTTCTAAAATTATATCATACCTGCTCAAGCATTCACGAACTGTAATGGTTTAGTGGGTTGATCACTGTTTCTGAAAAAGTCAGATAGTTGTCCAGCTGCCAAAAAGTTTATTGTGTTTTCTAGTGGAA
+
@C@<@F----6B@,CFF-6,,-;;--,,6;6,;,,;6,,,8C6C,C;F9,,CC6,;,,,,,,;;,,,6,6CF7+6,C,,C,,,CF,::,@EC,E,,6@C,C,@EF<,66,CFFGGG,:ED4,B,,,5@,,5C9,,59,<=,5,,9F,,,,C>,9,49,,9?+@89,4@FFGC,>=,CDD@+6>,4=DEE8,CB+@;8D,>,63+33+3306E?DD=@DDD*=@D+0*+3:F7;CDFFFC6C6CAAF9B@A*
@M03495:532:000000000-M42H9:1:2103:22332:3694 2:N:0:ACAGGAAA+TAGACAAT
ATATTTTGCCGTTGATAAACCAGCTAATTCCAAAGCTCACATGCTGACAGATCGGAAGAGCGTCGTGTAGGGAAAGAGTGTATTGTCCAGTCTTGATCTCTGGGGCTGCCGGATCTATTAAAAAAACATAGCATTCCACCCCAGCGCGTGTTCCACGGCGCCGAAATTGCCTATTTTGTTAATCCTCTCAGCGTTGAAACTGAGTGAAACGCCTCGGATGGCGGAGAGTGTGCGGCAAACAACATTAATTG
+
CCCCCFEFGGGGEGGFFGGF@<FGGGGGGGGGGGGGECFGGGDGGGDGGGGGGGGG@B<FFG@FGCFGGGGGGFGEDG@EFFFCFEA,CFG,E,C9<,@,,,A,8,@6,A:7=CC,,55:,5B,>@+A,,,,,9,9,,,,+844,8+@3+8>,,3,++3+3+3+**6,,,,@,7,,5@D>2,6;62,,6,=,13=**+,4,+1*20+,,;*:)*97*)*))0).)-01))10)))1))**/)).)1**)*/
@M03495:532:000000000-M42H9:1:2103:15171:3765 2:N:0:ACAGGAAA+TAGACAAT
ATATTTTGCCGTTGATAAACCAGCTAATCCTGAAAAAAAAATCAAAGCTAAAAACTACAATGCTAAGACCACGATGTGACTGCTATCAAAGTTAGATATATATGTAAATTATTCATCTGTCAAATCCTAGAATTATATCATACCTGCTCCAGCAATCACGACCTGTAATGGTTTAGTGGGTTGTTCACTGTTTCTGAAAAATGAAGATAGTTGTCCAGCTTCCAAAAAGTTTATTGTGTTTTCTAGTGGAG
+
CCCCCGGGGGGGGGGGGGGGGGGGGGGGGGGGGGGGGGGGGGGGGGFGFGGFGGGGGGGGGGGGGGGGGGGGGCFGGGFGGFDGGGGGGGGGGGGGGGGGGGGGGGGGGGGGGGGGGGAFGGGGGGGGGGGGGGGGGGGGGGGGGG?EFFFGFGGGGGFGGGGGGFGGGGDEGGCDDEDFGGEGGFFGGGGFFGGA8DFFGGGGFG8;ECG@CEDCFFGFFGCF=>5>>EFGCFGFGFGGGFAAFFFF9A6
@M03495:532:000000000-M42H9:1:2103:5483:3832 2:N:0:ACAGGAAA+TAGACAAT
ATATTTTGCCGTTGATAAACCAGGACTCAGGCTGGACCAAAGCTCACATGCTGACAGATCGGAAGAGCGTCGTGTAGGGAAAGAGTGTATTGCCTAGTGTAGATGTCGGATGCCGCCGTGAGATTAGAAAAAAAACAATCACATGTACCACGCAAGCTCGCCAGTACCATTCTATGAATACTCGTTGATCTATTAACTTTCATACCTCACATCACGTCCCACCTCAGAAGCTTATATCGTCAGAAGACAAA
+
CCCCCGGF9EGFFCCCCFGGGGGGCF,CFFFGGGGF8FGFGFC<FFGGGFGGGGGGGF<FGGGEGFCFE@7FFGGGGGG?FGGGGGFFG9FC,:,AB?B,,6,:<5C,4+,8,,8+>44+B+,5?C,,CEC=+==+,4,,7,,,,,,9,,8+++3+3,8+6+++8,@E,,,,8,3,,,,,,,,*,4,*,,7@,5,6;+5?,2,22*+,,/*2*42**)*)***;86A*;(/+7++++1**1..+3))./).
@M03495:532:000000000-M42H9:1:2103:7543:3839 2:N:0:ACAGGAAA+TAGACAAT
ATATTTTGCCGTTGATAAACCAGTCACAACCACTTCTTGCCCTCCAAAGCTCACATGCTGACAGATCGGAAGAGCGTCGTGTAGGGAAAGAGTGTATTGTCTAGTGTAGATCTCGGTGGGCGCCGTATCATTAAAAAAAAAAAAAAAGCAGAACGATATCGTTGGTAAGACAATATAGCAAACAAGTAACTAATCAGAGCCACATAGCAACTGTATCGTAATGCTGTGCTTTAGTCGACTGCGTCTCTATC
+
CCCCCGGGGGGGGGGGGGGGGGGGGGGGGGGGGGGGGGGGGGGGGGGGGGGGGFGGGGGGGGGGGGGGGGGGGGGGGGGGGGFFGGEGGGGGGGGGGGGFGFFGGGGGGE,CE9?F=EF>@@@7B+4?ECEFF?EEEFGDCG@+38++,>,,,3*****,5,,,,*664,4,,,,,2,,75,,,,,14,,5,2+4,,/,,48,5*+0+5+2+)++3+)0)2*+++)101)++9+++).)*/0))0)00)/*
@M03495:532:000000000-M42H9:1:2103:16912:3876 2:N:0:ACAGGAAA+TAGACAAT
ATATTTTGCCGTTGATAAACCACCCTCCCTGTGGTCGTTATCTTGCTCCTTCTGTCGTCAACGAATTTACTAATTCCAAAGCTCACATGCTGACAGATCGGAAGAGCGTCGTGTAGGGAAAGAGTGTATTGTCTAGTGTAGATCTCGGTGGTCGCCGGATCATTAAAAAAAAAAAAAATCACGTTATGTTATTTAACTGTACAACATGTGTAGACAATTACATTATTTCAAATTCAACAGCGCTACGCGAA
+
CCCCCGGFGGGGGGGGGGGGGGGGGGGGGGGGGGGGGGGGGGGGGGGGGGGGGGGGGGGGGGGGGGGGGGGGGGGGGFGGGFGGGGGGGGGGFGFGGGGGGGGGGGGGGGGGGGGFGGGGGGGGGGGGGGD:CFGGG<FAF9C,C,AA8+=4,4+++8++>,,:=<6,3=BC8*4***,,,,*,,,,6,,1,,4,61+,4,+,+2/0+3+2+++2+**4+3+1;+)1++.++)3++++0<*8:3))))(0.
@M03495:532:000000000-M42H9:1:2103:16069:3963 2:N:0:ACAGGAAA+TAGACAAT
ATATTTTGCCGTTGATAAACCACCCTCCCTGTGGTCGTTATCTTGCTCCTTCTGTCGTCAACGAATTTACTAATTCCAAAGCTCACATGCTGACAGATCGGAAGAGCGTCGTGTAGGGAAAGAGTGTATTGTCTAGTGTAGATCTCGGTGTTCTGCGGTGCATTAAAAAAAAAAAAACAATGGAAAAAGAGATGGTCAGTGACCTCAGACTATATTAGTACAGCATCATAGACAAGTAGCGCTTCCATAAG
+
CCCCCGGGGGGGGGGGGGGGGGGGGGGGGGGGGGGGGGGGGGGGGGGGFGGGGGGGGGGGGGGGGGGGGGGGGGGGGGGGGGGGGGGGGGGGGGGGGGGGGGGGGGGGCGGFFGGGGGGGGGDGFGGGGGGFF?DAFF<9,,99C=,ACG44,,,,8++++>FC;9CFGGC7>B+***,,,,,,,,,66*,,,*,,,+,54+,022*4,)2,1:++4+,+4+1;0)2*+)++)+*0++3;3.))))1+.*+
@M03495:532:000000000-M42H9:1:2103:5982:3968 2:N:0:ACAGGAAA+TAGACAAT
ATATTTGGCCGTTGATAAACCACCCTCCCTGTGGTCGTTATCTTGCTCCTTCTGTCGTCAACGAAATTTACTAATTCCAAAGCTCACATGCTGACAGATCGGAAGAGCGTCGTGTAGGGAAAGAGTGTATTGTCTAGTATAGATCGCGGGGGTAGGCCGATCATGAATAAAAAAAAATGTAGAATACAGAAATGTGAGAAACATAGAACGGAAATAATGAGTTAACATCACAATACAACACAAGAATGACA
+
<BC9CD-<F@FCGGGFAFFAFGGGGGGGGGGEFC@FGGGGGG9FCE,C@EFFGGGGGG8FGCGGGGCDFCFCFCFGGGFDFG<E<FFFGFFGGGFFGGFGGGGDGGCBF+BE+CFGGGGFGGGGGGF,@CFF,,CE,A,49,44,++4++8@3+++,,+**33,,,3,,7;;4**14,,76,,,6,522++,5++++3+32***+0+2+)*3)/+1+++3++3;06**04/+)*****2//))0)09*)1*
@M03495:532:000000000-M42H9:1:2103:7459:4007 2:N:0:ACAGGAAA+TAGACAAT
ATATTTTGCCGTTGATAAACCAAAGCTCACATGCTGACAGATCGGAAGAGCGTCGTGTAGGGAAAGAGTGTATTGTCTAGTGTAGATCTTGGTGGTAGTCGGTACACTAAAAAAAAAAAAACTAGGAATTAGGCTTAGTATTCTGTGACTGAAGTATGATAGTTATAAATGCATTAGACAGGTTGAGCATGTGCTTACAAGATTCTACTCGCGAACTCGTCTAAGCACGCTGACCATCACTTCACACCTAG
+
CCCCCGEGGC@FGGGGGGGGDEFFFDFGGGGGFGDFAF9FFEEFFB@FGA@FFGGG:@CFFE@FGGCFFGGGGGGGF,CEG,6,,,6,C,<,CF,@@<,C>+7:,5A,,,,:CB@+44=C++,?E8B<?8A,,,,,,,,,,,C,73,:,9,,3,6,,C=,C,8,,,8,,3,C,;9F,533@+4,>C,DF,,,,?,3,*5,,0,+5++55****/))*1*))/9+25+;3(:*()**2)2*++210+))/)*
@M03495:532:000000000-M42H9:1:2103:22496:4016 2:N:0:ACAGGAAA+TAGACAAT
ATATTTTGCCGTTGATAAACCACCCTCCCTGTGGTCGTTATCTTGATCCTTCTGTCGTCAACGAATTTACTAATTCCAAAGCTCACATGCTGACAGATCGGAAGAGCGTCGTGTAGGGAAAGAGTGTATTGTCTAGTGTAAGTCTCGGTGGTGGTCGTCACATCTAAAAAAAAAAAAAACATGTCAAAGCGAGATCGCAGCTATATTCTTCACGTCATTTGATTAATACCAGTATTGATATTCACCAACCA
+
@CCCCFF<<C:BFEGCFGDGFF8@;6C,CAFGF8EFGFGFFACEEEFE9EF9FCCEFF8FCFCFGG@CCFFEECEGGGGCE,EEFEFGFFGGGGFCGFGF@:BCGGFGBCFBFFEGAEFG@ECF@?@EC,5CF9<,EFEF,,99EF,+8C++8=C,+4++8,=8,7,,8>C++635*44*,,6,6,,,64:*43/?8)4***,++++?,++1880:*)+1+:2++)31+)*+)+2++1+1+:+++1*)2))
@M03495:532:000000000-M42H9:1:2103:13356:4048 2:N:0:ACAGGAAA+TAGACAAT
ATATTTTGCCGTTGATAAACCACCCTCCCTGTGGTCGTTATCTTGCTCCTTCTGTCGTCAACGAATTTACTAATTCCAAAGCTCACATGCTGACAGATCGGAAGAGCGTCGTGTAGGGAAAGAGTGTATTGTCTAGTCTAGATCTCCGTGGTCGCCGTATCCTTCAAAAAAAAAAACCACGCTACCCATCCGCAACACCCACCACCCCACCACACCTACCCTGCCACACCCCCTCACCCACCACCGACTCC
+
CC9@CEFE@FE@@@@DEAFGGGGGGDFGGCGF<E@FEF;DFGGGFFFFGFFFGGGGGFGF:FFGEGGGGGGGGGGGG9FFFGFGGGFFGGDFFGCEEDGFFFCG8FFG:FFFCEEFEDGGGGCCFEFF99?5C<CEF,,@<<,C9F,+@@7D@==:=+8=F,,@,8>DFFD++++@**,******,12,,,****145*=*1*6D****)**2*2**/<))**.2.9*8()*-)/**)***..)))05(00
@M03495:532:000000000-M42H9:1:2103:9305:4093 2:N:0:ACAGGAAA+TAGACAAT
ATATTTTGCCGTTGATAAACCAGCTAATCCTGAAAAAAAAATCAAAGCTAAAAACTACAATGCTAAGACCACGATGTGACTGCTATCAAAGTTAGATATATATGTAAATTATTCATCTGTCAAATCCTAGAATTATATCATACCTGCTCCAGCAATCACGACCTGTAATGGTTTAGTGGGTTGTTCACTGTTTCTGAAAAATGAAGATAGTTGTCCAGCTTCCAAAACGTTTATTGTGTTTTCTAGTGGAG
+
8<AAAE@D@FFGGGCAFGFGFCFGGGGGGGGGGGGAF@F:FFDCFFFEFFCA,EFGGG@FCD@GGF<6FEFGGGC<FCFGGGGGGGGGGFAFGGGFGGCFFAGGFECFGGGG,FFGGGCEFGDGFGGGE9=?FFGFGDFFFGGFGGGCCFGF:FEB8:ECGGD@8,EEDFFEFGEGFFEDEGGGDGGGGGG;ADCE=C3,8?,2=CG9A8E;BC8DGF6AFG6BBC5*:5;:=FB7D>>07A>:B9=F2>*
@M03495:532:000000000-M42H9:1:2103:9405:4247 2:N:0:ACAGGAAA+TAGACAAT
ATATTTTGCCGTTGATAAACCAGTCTCCAAAGCTCACATGCTGACAGATCGGAAGAGCGTCGTGTAGGGAAAGAGTGTATTGTCTAGTGTAGATCTCGGTGGTCGCCGTGTCATTAAAAAAAAAAACAAAACAAAAGAGCGCTGTCGGAGAGATCGTGAGTAAAATAAAAACAGTGGTCAGCATTCGTGTAAAGTCATGTGTGAGATAGGTACGCTGCTGGATCACAGAGAGCACGTAGTGTGACGTGTCG
+
CCCCCGCFGGGGGGGGGGGGGAFGGGGGGGGGGGGGGGGGGGGGGGGGFGGGGGGGGGGGGG@CEFDFGFGGGDGGGGGGGACFFGGG<FG9A<EEAFF:@@,,64?FE+=,@5F??EE<FFC:F:+4,,,,,6,,6+,,++8++,+8+8:++,3+,,,+,37,,3,,,,3*6,5,,34,,,,,6,,,*,,,,+55,+2,,5,++4+,4)4,1/1**)+))*+)*/*+)(.*()2)*)**2++++))).))
@M03495:532:000000000-M42H9:1:2103:6752:4258 2:N:0:ACAGGAAA+TAGACAAT
ATATTTTGCCGTTGATAAACCAGAACCATCCAAAGCTCACATGCTGACAGATCGGAAGAGCGTCGTGTAGGGAAAGAGTGTATTGTCTAGTGTAGATTTCGGTGGGCGCCGGATCACTAAAAAAAAAAACATAAATTAAGACTCACGCAACTACTATAACCTCGATATCAGATTTCAATTGTACCTTTATACGTAATAGTTCAACGAGCACATCTATAGACTTTACTGTTTGCCATCAACTCAAAAAGACC
+
CCCCCGGGGGGGGGGGGGGGGGGGGGGGGGGGGGGGGGGGGGGGGGGGGGGGGGCCGGGGGGFGGGGGGGGGGGGFGGGGGGGGGCFFGGGGGFA@E,<<B@CE7>7++4++++@E,,5=<9<FCGE>:+A,,5,,,:3,733,,,,,+3@,,,,,,8@,,,88*,3*73,,7,7,,7,,2,,,,,2,,52,22,4*+66=8=++*24:49,+*++2:++/+1++/++1)+0)12+*2**+2*)**2./))
@M03495:532:000000000-M42H9:1:2103:15492:4367 2:N:0:ACAGGAAA+TAGACAAT
ATATTTTGCCGTTGATAAACCAGAACCATCCAAAGCTCACATGCTGACAGATCGGAAGAGCGTCGTGTAGGGAAAGAGTGTATTGTCTAGTGTAGATCTCTGTGGGCGGCGTAACATAAAAAAAAAAAAAAAAAAAAAACAGGAGTGACGTGGTGGCCAAAGTAAGAAAATCACATGACACGTGACGGAGCGATGTCCAACAGCAACTACAGACTCATAAAGTCGATGTAAGTAAGTCCTATGGACTCACA
+
CCC9CECE@FDFFGCFF9E<CF@FFGCGFGEC@CEGGGGC<@6FGGGGGGFAEDE7CFAEFGGGGCFEFGGGCEFGFFFGFDFGFCFGG<E@E,,,9,,6,<,9?,:=++464+4E,,,,5EFGGEFC:>+++*****1:,,,,4,3,6*******+4+*+*,++,++++4++2+2+05,+*2***********2*+*+++/*2*0*+0)*2/*9***+**2*//,)*))*+-/0****2*1/)90/.)/)
@M03495:532:000000000-M42H9:1:2103:8616:4374 2:N:0:ACAGGAAA+TAGACAAT
ATATTTTGCCGTTGATAAACCAGGACTCAGGCTGGACCAAAGCTCACATGCTGACAGATCGGAAGAGCGTCGTGTAGGGAAAGAGTGTATTGTCTAGTGTAGATATCGGTGGGCGGCGGGACCCTAAAAAAAAAAAAAATAGCGAATAGAGCGTCCTAGGCCAACCTTACTAATGCTCCAGAAGCTAGTGTAGCCGCCCGACACTAGGATACCAGGCCAGAATTCTAACACTCATATCTCACGTCAGTCGC
+
CCCCCGFFFGGGGGGGGGGGGGGGG@FGGGGGGFGGGGFGGGGGGGGFGGCGGGGFGGGGGG@FGGGGGFGGCFF8EGGCGGDGGGGGGGGD6<?AFFFG<C6<@CB7:F@E7,:+6@+3+++8:333FFC7FBC*5**6,7,*1***6,,+*14:*2++?+*411+2++++5++52++55C*++++3<++3<C+1*)***)/)*2*+0**2/****)*.)***0.**1)/+.)2*20*:0*)0))0*).)
@M03495:532:000000000-M42H9:1:2103:12451:4455 2:N:0:ACAGGAAA+TAGACAAT
ATATTTTGCCGTTGATAAACCACCCTCCCTGTGGTCGTTATCTTGCTCCTTCTGTCGTCAACGAATTTCTAATTCCAAAGCTCACATGCTGACAGATCGGAAGAGCGTCGTGTAGGGAAAGAGTGTATTGTCTAGTTTAGATCTCTGAGTTTTGAGTACCACTTAAAAAAAAAAAGATAAGACTTTAAAACGATAACGAAGCTACATGCCTCAACTCATTTTATGACCACCCAAATTGAGGTCAACCAACA
+
CC-ACGGFDGCGGEGGFGGGGFFF@FFCGG<FGFGGGGGGGGGGEEEDEFGFGFGG8CCCFGEGGGGGGGFEFFEFFFFFCGFGFFGGGGFGGGGFCFF7F@=FGGGF,>=F=BEFG@FFFDEAF@EA<FFGF,?F,@,9=99,A4,,,,,,946+,9,,8D4,,,84E7B@+>++@EFGB3,,,,3,,2,3**1*,3***/429*+65*22*4*52*,11+=8+*4*154*(:6>1++**))/0*.5())
@M03495:532:000000000-M42H9:1:2103:8870:4510 2:N:0:ACAGGAAA+TAGACAAT
ATATTTTGCCGTTGATAAACCAGCTAATTCCAAAGCTCACATGCTGACAGATCGGAAGAGCGTCGTGTAGGGAAAGAGTGTATTGTCTAGTGTATAACTCGGGGGTCGCCGGCTCATTAAAAAAAAAAAATAACAGACAGATCTAGAAATATATATCTCACTATATAACACTAAAGAAGTCTGTATCTTTCGACTGACGTTAACTTCATATTGAAAGTCCATGTCCTACGGCATTGTGTACACGTATCACC
+
CCCCCGGFGGGGGGGGGGGGGGGGGGGGGGGGGGGGGGGGGGGGGGGFDFFEGGGGGGGGGGEGFGDGGGGGGGGGGGCCAFCGG@E<FCGGF9,,,,<,,B++@F44>B:++4+C,@<?9EFCEF@C+5,,,,,,,,,8,353,7,,,77,@,,7,,,773,@33,,5,,,4,,,,,,,,,6,6,,66,,6*8**,2*4***+2+1+3++++++++1=+1++;+6+1*()*,2>=**2****)0)10)7)
@M03495:532:000000000-M42H9:1:2103:23351:4596 2:N:0:ACAGGAAA+TAGACAAT
ATATTTTGCCGTTGATAAACCACCCTCCCTGTGGTCGTTATCTTGCTCCTTCTGTCGTCAACGAATTTACTAATTCCAAAGCTCACATGCTGACAGATCGGAAGAGCGTCGTGTAGGGAAAGAGTGTATTGTCTAGTGTAGATCTCTGTGGTCGCCGTGTCATTAAAAAAAAAACAAAAAGATAATTCTAATACAGAGCTACTTCATAATGATGAAAAGAAGACATGCTATCTACCGGCTTACACAGACGA
+
CCCCCGGGGGGGGGGGGGGGGGGGGGGGGGGGFGGGGGGGGGGGGGGGGGGGGGGGGGGFGGGGGGGGGGGGGGGGGGGGGGGGGGGGGGGGGGGGGFGGGGGGGGFGEGGGGGGFGGGGGGGGGGGGGGG@F,EFEEF,9C=EDF,=44<>,@++@++@,3,3,,C;DBC8CE+63,6++*3,@FCE;7,,,+233*,32*4+==2,51+2+29@++,5/**)2*/*=*44/+2+)))))/;+2*2),))
@M03495:532:000000000-M42H9:1:2103:23984:4615 2:N:0:ACAGGAAA+TAGACAAT
ATATTTTGCCGTTGATAAACCAGGACTCAGGCTGGACCAAAGCTCACATGCTGACAGATCGGAAGAGCGTCGTGTAGGGAAAGAGTGTATTGTCTAGTGTAGAACACGGAGGGCGGTGTGATATTCTAAAAACTAAAATTAGACTTCCATCTGTGCGTTGGTTCCACATATTTCAGTCTGCTAAACAGTAGTATTATCCCGACCTCTATTTGCTAGTCTGATAGCTACAAGACCCTCTAATTATAAATGCC
+
CCC<CDGDFGCGFEGGCFFCGGGGCEGGGGF8E@@C,EFGGGGGCG9FFGGGGCGDFFFGGGDGGGF?F@FEGCFFGFE@FFGCDGFAF,?,,9,C6FG,?E9,9,:C+8+>:+:+++4+,,:CB,,:<,CA4,55,,5=9,,,38,C3,CEFF,,3++8,3+8,,66,38,8>,,3,@>,3,,,@,3@73,7+,,,+,,**53/3*,,+2,+5+=*+,+4+++1112*0*=70**/)*+41:6+++3)+0
@M03495:532:000000000-M42H9:1:2103:19074:4618 2:N:0:ACAGGAAA+TAGACAAT
ATATTTTGCCGTTGATAAACCAGCTAATCCTGAAAAAAAAATCAAAGCTAAAAACTACAATGCTAAGACCACGATGTGACTGCTATCAAAGTTAGATATATATGTAAATTATTCATCTGTCAAATCCTAGAATTATATCATACCTGCTCCAGCAATCACGACCTGTAATGGTTTAGTGGGTTGTTCACTGTTTCTGAAAAATGAAGATAGTTGTCCAGCTTCCAAAAAGTTTATTGTGTTTTCTAGTGGAG
+
CCCCCGG9-CFGGDFGGGGGGGFGGGDGFGGGGGGGGGGGGGGGGGEFGFGFFGGFGGGGGGDGGGGFF@FGGGGGGDGGGGGGGGEF9FGGGGGGGGGDGGFGGGGGGGGGGGGGGGGGGGGGGGGGGGGGGGGGGGFGGGGGGGGFG@FFDGGGFFGGCEGGFGGGGGE>4>8EFFFCBEGG@D:@FGG9EFGC:;EE?8AFFCD,@<=DFGGGGFCFFFFFG;AC599ECEFFCFFCFF6+=+=+-*3
@M03495:532:000000000-M42H9:1:2103:5448:4622 2:N:0:ACAGGAAA+TAGACAAT
ATATTTTGCCGTTGATAAACCACCCTCCCTGTGGTCGTTATCTTGCTCCTTCTGTCGCCAACGAATTTACTAATTCCAAAGCTCACATGCTGACAGATCGGAAGAGCGTCGTGTAGGGAAAGAGTGTATTGTCTAGTGTAGATCTCGGTGGTGGCCGGATCATTAAAAAAAAAATAACGGAATATAGCAGGTCTCGCCTTGCTACTGACGCGACTAGCCGACGTCTAAGAATACATCTACGCTTGACACAT
+
CCCCCGFGGGGGGGGGGGGGGGGGGGGGGGGGGGGGGGGGGGGGGGGGGGGGGGGGGGGGGGGGGGGGGGGGGGGGGGGGGGGGGGGGGGGGGGGGGFGGGGGGGGGGGGGFGFFGGGEFGGFEEFFGGGGEFFDFGG9;A?,4C==FCCE+++,,@4++839=9AD;@BCCEG,,83*****@33,,,,*,2+2,*/*>9*,++*0,,)**))))*)*)099)*/)1+)*+)*:****2100))))*)))
@M03495:532:000000000-M42H9:1:2103:16757:4697 2:N:0:ACAGGAAA+TAGACAAT
ATATTTTGCCGTTGATAAACCAGGGACTCAGGCTGGACCAAAGCTCACATGCTGACAGATCGGAAGAGCGTCGTGTAGGGAAAGAGTGTATTGACTAGTGTGGATCTCTGTGTGTGGCGGGTCATTTAAAAAAAAAAAGAAGCAGCGCCGCTGACTTTGACTGTTAGAGATCTCTCGAAAAAAACAATGCAAAAACATACTAGATTTCTCAGCTGGTTCTGAATTTGTGAATATACAGAGTGAGACCCGAC
+
CCCCCGFGGGDFGGGFGGFFGGGGGFFEGGGCFGGGGG8FGFGGGGGFDCFCFFACFEAECFGEEGGGFGGGG@BEECFFFGGGFGAFGFCF,,,<E8,,C,,,,,:95B9,5,,4,4++++8,5,5,,C,CC::F>++8,,,5,8++@*3*@3,2,7,@,,,,,,,,,,,6,,,,*52**,**4/*++++,+*21**+52+1+++++33+3)+****3*1**1:)1*))9+-6:0****2*****.0().
@M03495:532:000000000-M42H9:1:2103:9850:4704 2:N:0:ACAGGAAA+TAGACAAT
ATATTTTGCCGTTGATAAACCAGCTAATTCCAAAGCTCACATGCTGACAGATCGGAAGAGCGACGTGTAGGGAAAGAGTGTATTGTCTAGTGAATTTCACGACGGTCGTTGGTCCCCAAATCAACAAAAACAGAAACTTCTCTTTCCAAACCATTTTCTTCAAACATTCCGTTTATGCCAGATTGAAAATAAACGTCCGTGTTTTATTTATCTCAACCGCCTCTTTGAACCGGTGCAAAACTTCATAGAGT
+
CCCCCFG<F<C-@CEFFGFCCC8,C@FE<FFGGGC,CFFFD<@E<FDCF9,E,CCFG+,C8:+8C+6ECDCE,@CFGG6EFGA6,,,9<CE,,,6,<,6B,6+4+?,+@,,,+,,,,,8=,,:,9=,9<+8,449,,:,,5,,9,,,9;=F@E9,,,A3,C;C;=,,,668=>,8=3,@9866,8,@9923@,+4,+0+3+0,**++53+?:1++2*37*/*/*2*+5=3)*(28)01=<466++1++)++
@M03495:532:000000000-M42H9:1:2103:19492:4793 2:N:0:ACAGGAAA+TAGACAAT
ATATTTTGCCGTTGATAAACCACCCTCCCTGTCCAAAGCTCACATGCTGACAGATCGGAAGAGCGTCGTGTAGGGAAAGAGTGTATTGTCTAGTGTAGATCTCGGGGGTCGCAGGGTTATTACAAAAAAAAAAAAAAAGCTCCCCAACTTGGACATCCCATCTCACCGGGCCTACGACAGTGTAAGGAAGTCCTACTCATACATTATCAGTGTTTTCAATATATTTCACTAATTACAAACTGTGCACTGTT
+
CCCCCGGG9EFFFGGGGGFGFFGGGGGEGEEGGGGFGGGGGGGGGGGFGGGGGGGGCGGEFDFFE@CF@FFGFFGDGFGGG9FFFGFGGFFFFG9,,,,,,<,,=C+7++8++8++:,:?B,,,:8A4@+38+6+++**377,3@7*>,>,,2:,7,6>,,,7,,,,**=*4**+**3*1++5?29++<*+,5++++)+5+2+*0**0+*2+/2970*+/*2*9*)***)0+)/*********0*/11(*0
@M03495:532:000000000-M42H9:1:2103:24182:4801 2:N:0:ACAGGAAA+TAGACAAT
ATATTTTTCCGTTGATAAACCACCCTCCCTGTGGTCGTTATCTTGCTCCTTCTGTCGTCAACGAATTTACTAATTCCAAAGCTCACATGCTGACAGATCGGAAGAGCGTCGTGTAGGGAAAGAGTGTATTGTCCAGTGTCCTTCTTTCTGTTTTGCGTCCAACTATTAAAAAAAACCCCACTGTCAACATCTTTACCTTTTACGTCACACTTCTCTACGTATCTACTCTACATTTGCATCTTCTCACTACC
+
CCCCCG<-CEEFFGGGFGGEF?FGGGGG@FFE8<FGGEGGGGGGGGAAEGFEFFEGGG,DBECG7<DF99FFGGGGGGEFGGGGCGGFDFGFGFCF<FFFEF7FF8FEFG+@@F=FGG,F8<,,:EF<FF,EF,,AF:,,99,C:,,,,9,9,,,,484+67,8,,6,,,8,++83+3+++5,7,,5,813;@+7,,+7@@+,*4*3*;9*7*+2+24***5*4+*+*+1=,9B++++42+++++4++/))
@M03495:532:000000000-M42H9:1:2103:25833:4832 2:N:0:ACAGGAAA+TAGACAAT
ATATTTTGCCGTTGATAAACCAGTCTTCAAAGCTCACATGCTGACAGATCGGAAGAGCGTCGTGTAGGGAAAGAGTGTATGGCCCTGTGGTTCCTCCTGATGTCGACGCATTACACAGAAAAACAAGGAATTCCGCTTACCTCTCCGCTACTCAAGAAAGACAGTTTCCAATGCAGTTTATCGGTTGAGCACACAGCTTTCACTTCACACTTGCCCTACCGCCTCCGCTCCCTTTCCACCCATTAATTCCG
+
CC@CCD9C--@@F;--,EF,F@8;-C,,66C,C,66;,C,,,CFA,,,,6C666+CFC:7BC+@@C6E7E89C,C<<F9C,,,,,,C6,,6:,,,<B,,,,,CF,,@=+=C?<,5,,,,,:4B4,9,4EFGGG,,:+6?=<,C:6F76+@FFA;=A,,,,DEGEDFA,@EA=D8==F83C,,+34@+4,@,@,++,,3>EF9E9+;+47ACC>+32**4;4**9*7)2825758?++320/8)2++3+)3)
@M03495:532:000000000-M42H9:1:2103:13281:4863 2:N:0:ACAGGAAA+TAGACAAT
ATATTTTGCCGTTGATAAACCAGTCAGGAGTCCAAAGCTCACATGCTGACAGATCGGAAGAGCGTCGTGTAGGGAAAGAGTGTATTGTCTAGTGTAGATCTCGGTGGTGGCCGTATCATTAAAAAAAAAAAAAAAATAAAAGTAAATAAAGACCTAAGTATTGCACCCAAGAGAGAACAGGAAGACAATGATCACTAAGGGAGATAGGATGACGAGAGCGAGCGAAGAGAGTGCGGTAGCAAGGGTGACAT
+
CCCCCGGGGGGGGGGGGGGGGGGGGGGGGGGGGGGGGGGGGGGGGGGGGGGGGGGGGGGGGGGGGGGGGFGGGGGGGGGGGGGGGGGEFGGGGA@A,9?<EFGF77F?A,,,++,,:C9B,A9CFEGG=FG>F+++,,,3,,,,,,9,,7,,,,,,8,,5,,,,,,,***6,,,**,,,,,128,15,,4,,5+,,4)2,,*4**++,,+;,/*1):5=))))0)()*)()+)*1/*)19**))))0))**
@M03495:532:000000000-M42H9:1:2103:14682:4953 2:N:0:ACAGGAAA+TAGACAAT
ATATTTTGCCGTTGATAAACCAGGACTCAGGCTGGACCAAAGCTCACATGCTGACAGATCGGAAGAGCGTCGTGTAGGGAAAGAGTGTATTGTCTAGTGTAGATCTCGGTGGGCGCCGTATCATTAAAAAAAAAAAAAAAAGAAGTGTGAGTAGTCTTGGGCAGATCACTAAGAAAAAATAAAGCGGTTCGAGCATGTGTCTGAAATGACAGCTACGGATGAGTACTACTAACCTCGCGGCACATGGATGT
+
CCCCCGGGGGGGGGGGGGGGGGGGGGGGGGGGGGGGGGGGGGGGGGGGGGGGGGGGGGFGFGGGGGGGGGGGGGGGGGGGGGGGGGGGGGGG<EFGFGGGGGF9,C??ABF++,>++84+,B99<5EDFC@EGEGFC+++++3@,8,,,7,,7,,7,,,,,,,3*,,,,6,,442,,,*,,,,,2******23**+++++41++12+++/*0)*+22)*)09D6*)***)*+()0*/))))...**))))/
@M03495:532:000000000-M42H9:1:2103:18456:4983 2:N:0:ACAGGAAA+TAGACAAT
ATATTTTGCCGTTGATAAACCAGCTAATCCTGAAAAAAAAATCAAAGCTAAAAACTACAATGCTAAGACCACGATGTGACTGCTATCAAAGTTAGATATATATGTAAATTATTCATCTGTCAAATCCTAGAATTATATCATACCTGCTCCAGCAATCACGACCTGTAATGGTTTAGTGGGTTGTTCACTGTTTCTGAAAAATGAAGATAGTTGTCCAGCTTCCAAAAAGTTTATTGTGTTTTCTAGTGGAG
+
CCCCCGGFGGGGGGGGGGGGGGGGGGGGGGGGGGGGGGGGGGGGGGGGGGGGGGGGGGGGGGGGGGGGGGGGGGGGGGGGGGGGGGGGGGGGGGGGGGGGGGGGGGGGGGGGGGGGGGGGGGGGGGGGGGGGGGGGGGGGGGGGGGGGGGGGGGGGGGGGGGGGGGGGGGGGGGCDGGGCGGGGGGGGGGGGGGGGGFGGGGGGDFFCDFGGFGGGGFGFFGGFGCF>?EFGFFGGGFFGGFFFFFFFFF6
@M03495:532:000000000-M42H9:1:2103:9702:4993 2:N:0:ACAGGAAA+TAGACAAT
ATATTTTGCCGTTGATAAACCAGCTAATCCTGAAAAAAAAATCAAAGCTAAAAACTACAATGCTAAGACCACGATGTGACTGCTATCAAAGTTAGATATATATGTAAATTATTCATCTGTCAAATCCTAGAATTATATCATACCTGCTCCAGCAATCACGACCTGTAATGGTTTAGTGGGTTGTTCACTGTTTCTGAAAAATGAAGATAGTTGTCCAGCTTCCAAAAAGTTTATTGTGTTTTCTAGTGGAG
+
CCCCCGGGGGGGGGGGGGGGGGGGGGGGGGGGGGGGGGGGGGGGGGGGGGGGGGGGGGGGGGGGGGGGGGGGGGGGGGGGGGGGGGGGGGGGGGGGGGGGGGGGGGGGGGGGGGGGGGGGGGGGGGFGGGGGGGGGGGGGGGGFGGGGGGGGGGGFFGGGGGGGGGGGGGGGGGGGGCFCEEGGGGGGGGGFFGGGGFDFGFDGDFFGGBGGFGGCCFFFFGFFGEFG>EFDEFGGGFGGGFFFFFFFFFF
@M03495:532:000000000-M42H9:1:2103:17649:4997 2:N:0:ACAGGAAA+TAGACAAT
ATATTTTGCCGTTGATAAACCAGAACCATCCAAAGCTCACATGCTGACAGATCGGAAGAGCGTCGTGTAGGGAAAGAGTGTATTGTCTAGTGCTGATCTTTGGGGTGGCGCTTTCATTAAAAAAAAAAATTTCGTCAAACTAGGACGACGTCCTAAAGGGGCCGGGTGTGACGGCAGTTGTTGTATGAACCAGACGTTTGCACAATCCACCAAATAATACTCTCACAGGCTACGACCACCTCTTGAGTGCC
+
CC9<CF9<9EEFEG?DFFFEE-6E@FF8FF@DFGFG9F<F<EGCGFGG<E@F@@@B@@ECCFGGG@F,@C9B6@<F@8@FFFGCG,C,6CC,,,,,,6,<99,,+7++,4,8++:,<:C,,:9+=::+84,,,,,+33,,8,8DC,6++883+8,,@:B++***5**414,@*444*0,7,,,6,,,6,+*+*//=/)*31;6+*00*5)**)**+;++****)*)02)()+(01)1)***)10*00*.**
@M03495:532:000000000-M42H9:1:2103:14027:5019 2:N:0:ACAGGAAA+TAGACAAT
ATATTTTGCCGTTGATAAACCACCCTCCCTGTGGTCGTTATCTTGCTCCTTCTGTCGTCAACGAATTTACTAATTCCAAAGCTCACATGCTGACAGATCGGAAGAGCGTCGTGTAGGGAAAGAGTGTATTGTCTAGTGTAGATCTCGGTGGTCGCCGTATCATTTAAAAACAAAAATATGGACATTGAGATGGGCAAATAGACAGTGTATAGTGACGGTACCAAAAGCGAATATCTGAACTGTTGTCACGG
+
CCCCCGGGGGGGGGGGGGGGGGGGGGGGGGGGGGDGGGGGGFGG9FGFGGGGGGGGGGFFGGGGGFFFGGGGGGGGGGGGGGGGGGGGGGGGGGGGGGGGGGGGGGGGGGGGGGGGGGGGGGGGFGGGGGGAFEFGGCEF9FF=FF<7+6@+,+++8@+68,,,,CB9>=>DF8=8,,,@,,,68,,,@,3,,0,8+*77,:,+**+7,++,15++*0***++*/)/4*)**(++++++*4*4+*;88*))
@M03495:532:000000000-M42H9:1:2103:9636:5057 2:N:0:ACAGGAAA+TAGACAAT
ATATTTTGCCGTTGATAAACCAGCTAATCCTGAAAAAAAAATCAAAGCTAAAAACTACAATGCTAAGACCACGATGTGACTGCTATCAAAGTTAGATATATATGTAAATTATTCATCTGTCAAATCCTAGAATTATATCATACCTGCTCCAGCAATCACGACCTGTAATGGTTTAGTGGGTTGTTCACTGTTTCTGAAAAATGAAGATAGTTGTCCAGCTTCCAAAAAGTTTATTGTGTTTTCTAGTGGAG
+
CCCCCGGCGGGGGGGGGFGGGGGGGGGGGGGGGGGGGGGGGGGGGGGGGGGGGGGGGGGGGGGGGGGGGFGGGGGGGGGGGGGGFGGGGF9FGGFGGGGGGGGGGGGGGGGGGGGFDGGGGGGGGGGGGGGGGGGFGFGGGGGFGGGGGGGGGGGGGGGDGGGGF?EGGGCEGGGGGFG8BCGEFFGGGFGFGGGGGFGFFCFFFGGFGBGGCGGDGAFABFGA@6AD>EFFEFGGGFGGGFFFF6=:>F4
@M03495:532:000000000-M42H9:1:2103:12799:5085 2:N:0:ACAGGAAA+TAGACAAT
ATATTTTGCCGTTGATAAACCAGCTAATCCTGAAAAAAAAATCAAAGCTAAAAACTACAATGCTAAGACCACGATGTGACTGCTATCAAAGTTAGATATATATGTAAATTATTCATCTGTCAAATCCTAGAATTATATCATACCTGCTCCAGCAATCACGACCTGTAATGGTTTAGTGGTTTGTTCACTGTTTCTGAAAAATGAAGATAGTTGTCCATCTTCCAAAAAGTTTATTGTGTTTTCTAGTGGAG
+
CCCCCGGFGDFGGGGGGGFGFEEFGGFGGGGGGGFCCGEGGGFGFFFCFFGGGE,EC8FCFEFFGCCEGGGGG@7,E<EFGFAEFFCFGFGGFFFCGGFGEEEFEFG<E@AFGGGFBEBF?FG<F?<AEFEAFFFCFG9EFAF8FFDFGF@8,F8=>,@++@E88,C,=E9CF=@,CDD3@8+DD9EFF,7EA7:9:DA9=DE=687>=0?D+22=2+7=CF7?F8A5?EFCEFFFGA;FFF++?9EC)*9
@M03495:532:000000000-M42H9:1:2103:25721:5122 2:N:0:ACAGGAAA+TAGACAAT
ATATTTTGCCGTTGATAAACCAGGGACTCAGGCTGGACCAAAGCTCACATGCTGACAGATCGGAAGAGCGTCGTGTAGGGAAAGAGTGTATTGTCTAGTGTAGATCTCTGTGGGCGCAGGTCAAGTTAAATAATAACAGTCTATTTCACACAACTACCGTAATACCATCCCGTTGCCACCTTATGTCACACAACTATCAGTATGTGATTTGTAACCCCGACTACACGAACCAGTCACATAGCAGCTTAGTT
+
CCCCCF9;CEC;FEFFFFFF<EFCGFCFGFGGEEFGGD8CFFGGFCFAFFGCFGFGG9C@ECFGGCAFEGFEG78E<FAE8<EEFGFFGF,<<CFCG,E9,,6,659,,,:<?7=CB+4+?,9,,9,,5C,9,,5A,:5,,5,,9,,ECB,4D+@F,88D+6+,,58,,,,3,@++,,,8,,,,,3,,8,@:+3,,,43,7?E+5++3,++@++5*****3*3**)*;9)),(+2+244++)11))*1)1+
@M03495:532:000000000-M42H9:1:2103:12738:5299 2:N:0:ACAGGAAA+TAGACAAT
ATATTTTGCCGTTGATAAACCACCCTCCCTGTGGTCGTTATCTTGCTCCTTCTGTCGTCAACGAATTTACTAATTCCAAAGCTCACATGCTGACAGATCGGAAGAGCGTCGTGTAGGGAAAGAGTGTATTGTCTAGTGTAGATCTCGGTGGTCGCCGTATCATTAAAAAAAAAAAAAAAAAACAACATGCACATTGATGTATGAGTGTATCAACTAGACGAATAGTTAAGTGAGCTGTGCTGTTCTCGCTG
+
CCCCCGGGGGGGGGGGGGGGGGGGGGGGGGGGGGGGGGGGGGGGGGGGGGGGGGGGGGGGGGGGGGGGGGGGGGGGGGGGGGGGGGGGGGGGGGGGGGGGGGGGGGGGGGGGGGGGGGGGGGGGGGGGGGGEECFGGFFC<<F4;CA:6++6,++4@+8>F,=E,5@DFGCEEB+***45*/6,4/,,,4,,++++1+252+++12*++++1+2+**/+)0)10*)13*.*+)***2**0**/***1)(0)
@M03495:532:000000000-M42H9:1:2103:21307:5350 2:N:0:ACAGGAAA+TAGACAAT
ATATTTTGCCGTTGATAAACCAGTCTCCAAAGCTCACATGCTGACAGATCGGAAGAGCGTCGTGTAGGGAAAGAGTGTATTGTCTAGTGTAGATCTCGGTGGTCGCCGTGTCATTAAAAAAAAAAACAAAAAAACATATCATCCATTTAAATGCACCACATTGTGTATACACTCTAATACTCACATGCGTACTACATCTTCAGCACCCACACGCGCTATAATTCTCGCTCCACATCTCATGCCCTGACACC
+
CCCCCGGGGGGGGGGGGGGGGGGGGGGGGGGGGGGGGGGGGGGGGGGGGGGGGGGGGGGGGGGEFFGFGEFGGFGGGGGGGG<FCFFG<F,,<,,BFED7=C?,++444+4:5<C9<,BAFECECE+4,,,+3+3,,5,,3,,,,,,,3,,,,,,,,,+,,,,,,,3@@3,,,,33,,,3,537,,,3*4**>D<D2+52,5,2+****/**))))))*3+++321)90()+()*2+1+32+))0))/)))
@M03495:532:000000000-M42H9:1:2103:27316:5442 2:N:0:ACAGGAAA+TAGACAAT
ATATTTTGCCGTTGATAAACCACCCTCCCTGTGGTCGTTATCTTGCTCCTTCTGTCGTCAACGAATTTACTAATTCCAAAGCTCACATGCTGACAGATCGGAAGAGCGTCGTGTAGGGAAAGAGTGTATTGTCTAGTGTAGGTATCGGTGGTCGGCGGATTATTTAAAAAAAAAAAAAACAAGATACGACGATACCTAATCTACACTCACCCAACTATTATAATACCATCACAATGACAAACTACTCCCAC
+
CCCCCGFGEGGGGGGGGGGFFGGGGGGGGGGGGGGGGGGGGGAFAFF@FFGGGGGGGGCDGGGGGGFEEGGGGAEFGGGGGDGGFGGGGGGGFGGCFFFGG>CED?<FCCFGGFFFGGGG?FF8FFGGAA9<;,?@FCE9,59,49@++8++4++@8++3+,73,=3C,>>7:E>*>41*,4,<,,,1*/**1*/++3+?+2+++*2<*2*3.***0*<*122**.)**(90)****1*2*01*)*)/.00
@M03495:532:000000000-M42H9:1:2103:23462:5471 2:N:0:ACAGGAAA+TAGACAAT
ATATTTTGCCGTTGATAAACCAGGACTCAGGCTGGACCAAAGCTCACATGCTGACAGATCGGAAGAGCGTCGTGTAGGGAAAGAGTGTATTGTCTAGTGTAGATTTCGGTGGCCGCCGTATCATTAAAAAAAAAAAACTCTCCTGCCCACCATTAGTTCCTCTTCACATAATTCAAGCTCAATGATACTCCGCTCATCTTCGTAGCCATGGCTCGCAACCTCCCCCAACCGCTTACGCATCTCCTATCTAC
+
CCCCCGGGGGGGGGGGFGGGGGGGGGGGGGGGFGEGGGGGGGGGGGGGGGGGGFGGGGAEFGFGGGGGGGGGFGGGFGGGGGGGGGGGGGGC,C<FGGC9A<?E,C,,88:=,,C7:@:?,<E,9C99FC++@+@++=,6,,@,,,@,,++,,,,,,88,,,,,,,,,,,,,,7,,5,,7,,3;;5,,,,,*4***,+,6,*,****,,)*4);))1)*0/2*)/()*)()*(.*2*0**1**/*1**6**
@M03495:532:000000000-M42H9:1:2103:8148:5495 2:N:0:ACAGGAAA+TAGACAAT
ATATTTTGCCGTTGATAAACCAGTCAGGAGTCCAAAGCTCACATGCTGACAGATCGGAAGAGCGTCGTGTAGGGAAAGAGTGTATTGTCTAGTGTAGATCTCCGCGTGCGCCGTATAAATAAAAAAAAAAACAAACATAGTCGGATGCAGCCCAAAAACTACTATGTAAAAAATCAGTGTTTAAGTTATACAACAAAACGTCGGACCCACGACCGACTCTGGCTCTATTAAGCACACGTCGGCGTGATCCC
+
CCCCCGGGFGGGGGGGGGGGGGGGGFGGGGGGGGGGFGGGFEGGGGGGFGFFGGGGGGGGGGGGGGGGGFGGGGGGGGGGGFGGGGFCF<EF<CC,,,<,<F,@,+44,8@,+48AA?,,5,C,,++44+@7B,,,8,,8,,++++3@,38,5@3,,+8,@,7@=C,@;,79>C79,,,265,6,2,,,5,7>9,,,)6*41*2)))**:7*578)))****2)*,9**-*2)*2**)**))0))))..1)
@M03495:532:000000000-M42H9:1:2103:15644:5501 2:N:0:ACAGGAAA+TAGACAAT
```
