## Supplementary File 4 - Rice NGS raw data for "Developing a Molecular Toolkit to ENABLE all to apply CRISPR/Cas9-based Gene Editing *in planta*": pBA25_R2_001.fastq (part 7 of 40)

```
ATATTTTGCCGTTGATAAACCAGCTAATCCTGAAAAAAAAATCAAAGCTAAAAACTACAATGCTAAGACCACGATGTGACTGCTATCAAAGTTAGATATATATGTAAATTATTCATCTGTCAAATCCTAGAATTATATCATACCTGCTCCAGCAATCACGACCTGTAATGGTTTAGTGGGTTGTTCACTGTTTCTGAAAAATGAAGATAGTTGTCCAGCTTCCAAAAAGTTTATTGTGTTTTCTAGTGGAG
+
CCCCCGGGGGGGGGGGGGGGGGGGGGGGGGGGGGGGGGGGGGGGGFFGGGGGGGGGGGGGGGGGGGGGGGGGGGGGGFGGGGGGGGGGGDFFFGGGGGGGGGGGGGGGGGGGGGGGGGGGGGGCGGGGGGGGGGGGGGGGGGGGGGGGGFGGGGGGFFGGDEGGGFGGGGGFFFFDGGFFGGGGGGGGGGGGGGGFFFGGGGG?GGGGGADAFFFGGFGFFFFFGFFGFFFGFFG>FFGGGFAFFAFFBFA
@M03495:532:000000000-M42H9:1:2103:11488:5514 2:N:0:ACAGGAAA+TAGACAAT
ATATTTTGCCGTTGATAAACCACCCTCCCTGTGGTCGTTATCTTGCTCCTTCTGTCGATTTACTAATTCCAAAGCTCACATGCTGACAGATCGGAAGAGCGTCGTGTAGGGAAAGAGTGTATTGTCTAGTGTAGATCTCGGTGGTCGCCGTATCATTAAAAAAAAAAAAAATAAGAGCAGGTATAGAGTGAAGCGGCTCATCATCACATATGCCACGCGCGTACGGTATATATCTCTCCTCACTGCTGTCG
+
CCCCCGGGGGGGGGGGGGGGGGGGGGGGGGGGGGGGGGGGGGGGGGGGGGGGGGGGGGGGGGGGGGGGGGGGGGGGGGGGGGGGGGGGGGGGGGGGGGGGGGGGGGGGGGGFGFGGGGGGGGGGGGGGGGGCCA,,,:5EDFEE+,@+++4+4,,4C,;EFFC@8CEEE7*,,,3,,,,,*,,,,,,,,,,7,****)*4,+,+=:8,,++++**2))*))1))/()1.6@<)*20**0***)*/0*/-*)
@M03495:532:000000000-M42H9:1:2103:12155:5515 2:N:0:ACAGGAAA+TAGACAAT
ATATTTTGCCGTTGATAAACCAGCTAATCCTGAAAAAAAAATCAAAGCTAAAAACTACAATGCTAAGACCACGATGTGACTGCTATCAAAGTTAGATATATATGTAAATTATTCATCTGTCAAATCCTAGAATTATATCATACCTGCTCCAGCAATCACGACCTGTAATGGTTTAGTGGGTTGTTCACTGTTTCTGAAAAATGAAGATAGTTGTCCAGCTTCCAAAAAGTTTATTGTGTTTTCTAGTGGAG
+
CCCCCGGGGGGGGGGGFGGGGFGGGGGGGGGGGGGGGGGGGGGFFGFGGGFGGGGGGGGGGGGGGGGGGCFGGGGGGAFGDGFGGGGGGGGGGGGGGGGGGGGGGGGGGGGGGFAFGGGGGGGGGG8EGGGGGGGGGGGGGGGCEG<FFGGGGGGGG8FGGGGGGGEGGGGGG8EEDGCDGGGGGFGGGGGFEGGGGDEC8FFG788F7FGGFGGGGFCFFGGF>@FC5>FAEFG7<FGFCFF>9EF@BF9
@M03495:532:000000000-M42H9:1:2103:6166:5517 2:N:0:ACAGGAAA+TAGACAAT
ATATTTTGCCGTTGATAAACCAGCTAATTCCAAAGCTCACATGCTGACAGATCGGAAGAGCGTCGTGTAGGGAAAGAGTGTATTGTCTAGTGTAGATCTCGGTGGTCGCCGTGTCATTAAAAAAAAAAACAAATCAAGTTACACACTTATCCTTTAGATTTACATATATACATTACTCTGCTCTGTCAGTATACCACACAGACCTCTCTCTTTTGCACTAATAGACATACTCCCTACCATTTCTACATCTC
+
CCCCCGGEGGGGGDGGGGGGGCFFFGGGGGFGGGGGFGGGFC9<F@FFGGGGGFECGGCFEFGGGFGGFGG7EEFGGFFFFEFGA,C@EEF9,6,@,,,<,B,BCC=>+B++8B,,<A,5,C?=CC7+8+:,6,,A,,9,,C,A,6,,,9,,,,,,37,,,,9,C,,833,88,,,55,,,33,,,7==,,,7+,@,3**1*5**;7,9**,4=+*5;,*35++5*++4*+,()**/)*+++1=++11)++
@M03495:532:000000000-M42H9:1:2103:27440:5568 2:N:0:ACAGGAAA+TAGACAAT
ATATTTTGCCGTTGATAAACCACCCTCCCTGTGGTCGTTATCTTGCTCCTTCTGTCGTCAACGAATTTACTAATTCCAAAGCTCACATGCTGACAGATCGGAAGAGCGTCGTGTAGGGAAAGAGTGTATTGCCTAGTGTAAATCTCCGTGGTGGTCGCATGCTTATATAATAAAATTCCATGATAATATATTCAACTTCATAAGACTGTTTTGCACAATCTAATGTTTTCTCAGTACCCTATGACAATCCA
+
CC<CCFFG<F:FGG@FGGGGGGGGGCDEGGFEFGGGEGGGGFGGEGGF<FE<FFE,<F8FFEBFGGGGGGGFGGGE<@FGFFF,CFFEF8FFFG<FGGGG7:CE,BFEFG74,,:A<E<?FGFFF,CEFF,,,,5A5C5=,,,94,,++96@+++4+++++638,58,6,,,3,C,,,,,,3,,,,73,2@3@=:,,+63@;:++3=8,5<,*+22+*,34+=++04C*;+=*4?+++3***4++*=*0**
@M03495:532:000000000-M42H9:1:2103:4546:5588 2:N:0:ACAGGAAA+TAGACAAT
ATATTTTGCCGTTGATAAACCAGCTAATTCCAAAGCTCACATGCTGACAGATCGGAAGAGCGTCGTGTAGGGAAAGAGTGTATTGTCTAGTGTAGATATCGGTGGTCGCCGGATCAATAAAAAAAAAATATCAAACTGCATGTCACACTTAAAGTCAAAAAGCTCTATAAGCACATCACGGGACACACCTCAGGCTTGTTGAGCATACTCGCTAGTATGACAACACGGCCTGACACGAGAGCCATGCACGA
+
CCCCCGFFGGDGGGFGGGGGGGGGGGGCFGGGGGGGGGGGGGGGGGDFGGECFGGGFGGGGGGGGC@FGGGGFDGFGFGGGEFFG9C@CEEF<6CA,,6,,@,,@4C::,+8+874,,9,:99@>EGG,,,,7,,,5,5,9,393,7,3,57,,,,,7,8++,,,,3,C@,,,,,,3,,3+4***33**@@,,3,24*22,+,***+,,*/*)2)*4+,++*40/,)1)(.2:0*0/5)2)).096)*).)
@M03495:532:000000000-M42H9:1:2103:10450:5596 2:N:0:ACAGGAAA+TAGACAAT
ATATTTTGCCGTTGATAAACCAGCTAATTCCAAAGCTCACATGCTGACAGATCGGAAGAGCGTCGTGTAGGGAAAGAGTGTATTGTCTAGTGTAGATGCCGGTGGGGGTGGGGTGGTTAAAAAAAAAAATACAGACGAGATGATATTTAATGTACTCCTCGGTATCCATGCCTCGGCCTGGTCCTTGAGGCCCCGCAATGTCCTCTTGCACACCAGCCTGTAATGCGTAGTCAAGTCAATGATGGTATCTT
+
CCCCCGG@FF@CFG@FFFFCE<<EFG9<,C@FGFFGCFC6EAACAE@FFG<FGGDCFGGGGGCFF@@F@FFGG<6E<EFGGG<F<,6<FFF,66,66,,,4:64>+@7++@++68+84,8C?BF+3@:+@,3,,,,8+54+,8,,@,,73@5,,7@,6DC3**6:,6@@F8,,,*>8:***,4,,15,,0/*4)*1*)*+4131C++++*2+)****02)*****-.1)(.0.*********1**1/*)*/
@M03495:532:000000000-M42H9:1:2103:17806:5614 2:N:0:ACAGGAAA+TAGACAAT
ATATTTTGCCGTTGATAAACCAGGGACTCAGGCTGGACCAAAGCTCACATGCTGACAGATCGGAAGAGCGTCGTGTAGGGAAAGAGTGTATTGTCTAGTGTAGATCTCGGTGGTGGCCGTAGCATTAAAAAAAAAAAAAAATCAAGCAAGTAAAGAGTGTCGAGGCGATCAACGTAACAGCAATCAACTGGTGAAGATCAGTCAGAGCGAAATCAACAGCAGGTGACATCAGTCTTGCTCAGTTCTGCCAT
+
CCCCCGGGGGGGGGGGGGGGGGGGGGGGGGGGGGGGGGGGGGGGGGGGGGGGGGGGGGGGGGGGGGGGGGGGGEGFGGGGGGGGGGGGGGGGGCFFGFGGGAAA9BFB@F:BC=,4,:F+++4?E<,FFEEFGGGGG>+6+@,,,,,,8,,,,,,3,3,,,********6*6,**,,/2,6,44,5,,6,422+++++55+2+2;7***5)*)+**2*2))**)0.)**)/0-0***1***)/*****,)*
@M03495:532:000000000-M42H9:1:2103:16468:5644 2:N:0:ACAGGAAA+TAGACAAT
ATATTTTGCCGTTGATAAACCAGCTAATTCCAAAGCTCACATGCTGACAGATCGGAAGAGCGTCGTGTAGGGAAAGAGTGTATTGTCTAGTGTAGATATCGGTGGTCGGCGGTTTATTAAAAAAAAAATACACATAAGAGTCGACCGTGGTCACTAACTTCACCTCTGTGGAGAACTCGGTACCTAACGTTCCTTATGATACTGTGACGCAACTCTTGCGCTACGCCCGTCACTGGTGGAAACCAGTACGA
+
CCCCCGGFGGGGGGGGGGGGEFGGFGGG<FEGCFFGGGGGGGCCGGGGGGGGGGGEGGGGGGEFDF>EGGGGG,EFEFFFGGFFG<6,CFD,6CC<A,CD=:B:F=,84=++8++,,,,,5<DFCGGGBF,5A,,89?,,9,++3+8+,+8,,,,,3,,,3,,6,63,7,,33@78,,11>,1,,,,4*,,,,+,,1+2,,+,=+2+4*///02*718+).)2.9(.9:2.*(*0**)/***0)0)**6))
@M03495:532:000000000-M42H9:1:2103:21607:5687 2:N:0:ACAGGAAA+TAGACAAT
ATATTTTGCCGTTGATAAACCAGCTAATCCTGAAAAAAAAATCAAAGCTAAAAACTACAATGCTACGACCACGATGTGACTGCTATCAAAGTTAGATATATATGTAAATTATTCATCTGTCAAATCCTAGAATTATATCATACCTGCTCCAGCAATCACGACCTGTAATGGTTTAGTGGGTTGTTCACTGTTTCTGAAAAATGAAGATAGTTGTCCAGCTTCCAAAAAGTTTATTGTGTTTTCTAGTGGAG
+
CCCCCGGFGFGGG@DFGGGGGGFGGGFAFGGFFC<CEEGGEFGGGFAFGDEEFGGGGGGGA<EGG,6FC:CFGCDFGFCFGGFGGGGGGGGFGGGDFDGDEGFGGGGGFGGFFFFDGGGGGGG<AFGGGGGFGGDGGGFGGGGCFG8AE,A>F8>FGGGGGEGGFEE9EGC;=DBDD,==@CEEDFFDFFDCFGC;,<,ECFA+:<7CCC;ECGFG<FGFFG58F5?*:6BFAFF8DA7?CFFFFFFA24;
@M03495:532:000000000-M42H9:1:2103:21398:5702 2:N:0:ACAGGAAA+TAGACAAT
ATATTTTGCCGTTGATAAACCAGCTAATCCTGAAAAAAAAATCAAAGCTAAAAACTACAATGCTAAGACCACGATGTGACTGCTATCAAAGTTAGATATATATGTAAATTATTCATCTGTCAAATCCTAGAATTATATCATACCTGCTCCAGCAATCACGACCTGTAATGGTTTAGTGGGTTGTTCACTGTTTCTGAAAAATGAAGATAGTTGTCCAGCTTCCAAAAAGTTTATTGTGTTTTCTAGTGGAG
+
CCCCCGGFGGGGGGGGGGGGGGGGGGGGGGGGGGGGFGGGGGFGGGGGGGFAFFGGGGGGGGGGGGFGGGGGGGGGGGGGGGGGGGGGGGGGGGGGGGGGGGGGGGGGGGGGGGGGGGGGGGGGGGGGGGGGGGGGGGGGGGGFGG8EGFGFFGGGGEGGGGGGGGGEFGGFGGGGGFGCEGGGGGGGGGDFFGGGGD=EFFGGGGGGGFGFFGGCFFGFFGGFF@FFBEFGFFGGGFDFCFFFFFFFFFA
@M03495:532:000000000-M42H9:1:2103:17018:5702 2:N:0:ACAGGAAA+TAGACAAT
ATATTTTGCCGTTGATAAACCAGAGGACTCAGGCTGGACCAAAGCTCACATGCTGACAGATCGGAAGAGCGTCGTGTAGGGAAAGAGTGCATTGGCTAGTGTAGATCTCGGTGGTCGCCGTATCATTAAAAAAAAAAAAGTGGGTACACAACCCGCCACCCACAGCGCGCGCCATAACCACATACCAAGTAGTTACCACGAACGTCCAAACGCATGTCACTCACTACACACACATTGATCCACCATCGGGA
+
CCCCCFGFGDFFCCGCFFFFGGGGGFDGGGFFGGGGFGGGFGFGGGGGGGGGGGGFGFGGGGF@FFGFGGGGGGGGGGFCG@FGF<FGG,FFFC,BFFGFF<<AA9F@,BBC,@4,>+4+7+,:<,AFFDC@+>@:F+++88,,+,38,,+3++3++8+,*3:*,6*4****48*,,,,2*46;<*++43+,++++3;3**)*)2**13+**))/*0*+0*206*)02<8;7-)*2**00**/55*/>())
@M03495:532:000000000-M42H9:1:2103:13621:5726 2:N:0:ACAGGAAA+TAGACAAT
ATATTTTGCCGTTGATAAACCACCCTCCCTGTGGTCGTTATCTTGCTCCTTCAATTTACTAATTCCAAAGCTCACATGCTGACAGATCGGAAGAGCGTCGTGTAGGGAAAGAGTGTATTGTCTAGTGTAGATCTCGGTGGTTGCCCTGTCATTCAAAAAAAAAAGAGTAATCATTCATGAAATGTCGGAACTCATAACAGATAGAGTGAATATATTGAGACTTAAGCTCATGACACAAATGTGATCAACGA
+
CCCCCGGEFGGGGGGGGGGGGGGGGGGGEGGGGGGGDGGGGGGGGGGGGFGFGGGGGGGGGGGGGGGGGGGGGGFGGGGGFGGGGGGGGGGGGGGGGEFGBBFFAFGFGGFCGGGGGGGDFD,?FFFC9,55,,,A+@@+++8,,,4,9,C=,,4,8:D+6>:@+@,8,3,3,3,,,,,,33,,5,,++1+872<,,*7,@+@++2+5@+55+=@72+,**2++5*+2*1+,9/***0*++1+++++)0))
@M03495:532:000000000-M42H9:1:2103:4580:5772 2:N:0:ACAGGAAA+TAGACAAT
ATATTTTGCCGTTGATAAACCACCCTCCCTGTGGTCGTTATCTTGCTCCTTCTGTCGTCAACGAATTTACTAATTCCAAAGCTCACATGCTGACAGATCGGAAGAGCGTCGTGTAGGGAAAGAGTGTATTGTCTAGTGTAGATCTCGGTCGGCGCCGGTGTACGATAAAAAAAACAATAATGAAAAGATGTCCCGGGTTATCAAGTGCAATTCGAAAAACTGTCTCAGACGCATTCAACAGTCATAAAACA
+
CCCC@FEGGGGGGGGGGFGGFGGGGGDBFFFFGG@C@CFDGGGA9FGGEEAGDGGGGGFFGGGGGGGGGFFGGGGGGAEFGFEFGGDGGGGFFGFGDFDFDEGG?FCFFCFC=F85?FFFGF,B5EFF@FEF9FF<F9FA95=4AE,D++8@7+++@+38+6,++++3,8@EG5*,3,7@,,,,,,,*,,,,,;C*:)**,+,+2++,,++,12+*2)20)+1++)+:*))26)1+1+1**1***17*)0)
@M03495:532:000000000-M42H9:1:2103:19886:5824 2:N:0:ACAGGAAA+TAGACAAT
ATATTTTGCCGTTGATAAACCAAAGCTCACATGCTGACAGATCGGAAGAGCGTCGTGTAGGGAAAGAGTGTATTGTCTAGTGTAGATGTCGGTGCTCGCGGTATCTATGCATAAAAAAACTACAGCGTGAATTCCATCTACCTTGTTACTAAGCAAGAACAACAGTTTTGCAAGCAATTCTTGGGATAAACACATGGCTTTAGGTTGGAACTTGTCTTCCCGCTTGCGCTCCCTTTATACACAACAACTTC
+
<CC@8FE6E6FFC@FGF-CED<6;EFD<DG,9@FDE@C<<<<FFECCG<@,@@:B7@FDFGG,,,C6CFE6@C,,CC,,,CF@E,,69,,:+@C+<?,:++@7A??ED9,C,,,9:5+++,:ED,B+8++4,9,,,,,,,9C9,,4,,4,,,,63>D:F8,3=DDC,33,,,,636833>,,6,34,,8,5,,59,3*@@<+,*++**,4*5<7+;=+<+*39*3-)/858*:;DCC++:+68))))).03
@M03495:532:000000000-M42H9:1:2103:15366:5852 2:N:0:ACAGGAAA+TAGACAAT
ATATTTTGCCGTTGATAAACCAGCTAATCCTGAAAAAAAAATCAAAGCTAAAAACTACAATGCTAAGACCACGATGTGACTGCTATCAAAGTTAGATATATATGTAAATTATTCATCTGTCAAATCCTAGAATTATATCATACCTGCTCCAGCAATCACGACCTGTAATGGTTTAGTGGGTTGTTCACTGTTTCTGAAAAATGAAGATAGTTGTCCAGCTTCCAAAAAGTTTATTGTGTTTTCTAGTGGAG
+
CCCCCGGFGGGGGGGGGGGGGGGGGGGGGGGGGGGGGGGGGGGGGGGGGGGGGGGGGGGGGGGGGGGGGGGGGGGGGGGGGGGGGGGGGGGGGGGGGGGGGGGGGGGGGGGGGGGGGGFGGGGGGGGGGGGFGGGGGGGGGGGGGGGGGCFGGGGGGGGGGGGGGGGGGGGGGGGCFFG,@E>EGGGGGGGFGGGGGFFG?DFGGGGGGFGGFGGGGFGFFGFFFEFGFBFGFFGFGFGGGFFFFFFF=A6
@M03495:532:000000000-M42H9:1:2103:14400:5898 2:N:0:ACAGGAAA+TAGACAAT
ATATTTTGCCGTTGATAAACCAGAGGACTCAGGCTGGACCAAAGCTCACATGCTGACAGATCGGAAGAGCGTCGTGTAGGGAAAGAGTGTATTGTCTAGTGTAGATTTTGGTGGTCGCCGTAACATTATAAAAAAAAAAAAATAAGAGCTCACTGGTTCCAAACCATAGAGCAGTGTTTTCGCTGTGCGATACCACACTGTCCGCTCGTGCGACAATATTAGTACAGAACATCTGTACTGTGGGGTCACGG
+
CCCCCGGCFGEGGGGGGGGGGGGGGGGGGGGGGGGGGGGGGGGGGFGGGGGGGGGGGGGGGGGGGGGFGGGGGGGGGGGFGFGGFGGGFGGGGGE@EFGF<B<BF,,C,B=FFE:,++44+++45,:,9A,CFG:::4++++8:,,,C,,,6,,,,88,,,,,4+,,4@9,,7,7,,3,75*4CE15,**=***,,,),,,+,*)*213;**2/))*+++3++++)++)/)2/*****02*/).7)).,))
@M03495:532:000000000-M42H9:1:2103:12861:6000 2:N:0:ACAGGAAA+TAGACAAT
ATATTTTGCCGTTGATAAACCAGGACTCAGGCTGGACCAAAGCTCACATGCTGACAGATCGGAAGAGCGTCGTGTAGGGAAAGAGTGTATTGTCTAGTGTAGAGCTCGGTGGTTGCCGTATCATTAAAAAAAAAAAAATAAAATCTATATTACAGAGAGGCTAATCTGAAGAAGACAACAGTAGAAAGATAATGGACCTACAAGTCATGAGAGGGTATAGTAATAGTGTGATAAGTCAGGTGTGATGCAAA
+
CCCCCGGGGGGGGGGGGGGGGGGGGGGGGGGGGGGGGGGGGGGGGGGGGGGGGGGGGGGGGGGGGGGGGGGGGGGGGGGFGGGGGGGGGGGG<EFGGGGFCF9,,:5FE,?=,,4:9+++:B<,E<,AEFEEGEGG:>,,,9,,,,3,8C,,,,,,6,+4+,,,,3,,,,,8,63,,,,,47,,,,,6,,,,6+,,,*,6,*,*+++,,+01;**26)4+++4129++1)1+.+2;+++*3)1.++3+/;+
@M03495:532:000000000-M42H9:1:2103:17198:6084 2:N:0:ACAGGAAA+TAGACAAT
ATATTTTGCCGTTGATAAACCAGGACTCAGGCTGGACCAAAGCTCACATGCTGACAGATCGGAAGAGCGTCGTGTAGGGAAAGAGTGTATTGTCTAGTGTAGATCTCGGTGGTGGCCGTATCATTAAAAAAAAAAAAAAACATAATAAGAGTATGACAAGTACCGGTGACCTCGTAACAAAATAACCTGGAGAATTAAATAGTCTCGGTCTAACTTCGGATGATGTCTACAGTATCGCGCTGCTATAATAA
+
CCCCCGGGGGGGGGGGGGGGGGGGGGGGGGGGGGGGGGGGGGGGGGGGGGGGGGGGGGGGGGGGGGGGGEGGGGGGGGGGGGGGGGGGGGGG<EFGFGG9<A<,<AF,D4:@,,84,8++,9@,@<<F<FGGFEGF+=:++,3,,,,,,,,,,,,,,,3>,5,5*****6,,,***6*22,,2,,456,,,,,*,,,+,,,0,12+***)*+12++1)/)))*++)+3+)++)3+3*)))))))***1)**
@M03495:532:000000000-M42H9:1:2103:22804:6092 2:N:0:ACAGGAAA+TAGACAAT
ATATTTTGCCGTTGATAAACCAGCTAATCCTGAAAAAAAAATCAAAGCTAAAAACTACAATGCTAAGACCACGATGTGACTGCTATCAAAGTTAGATATATATGTAAATTATTCATCTGTCAAATCCTAGAATTATATCATACCTGCTCCAGCAATCACGACCTGTAATGGTTTAGTGGGTTGTTCACTGTTTCTGAAAAATGAAGATAGTTGTCCAGCTTCCAAAAAGTTTATTTTGTTTTCTAGTGGAG
+
C<9-BEE--CF7FF-@@66C,-@@EGEEDF<EGCA<@6:7@CEFC,;CF@FGFFGGFE@FGGGGEAFGFFGFGCGGE9FEDECEEGGGGFGGFFGDGGFGGDGGGGGGGGGGDGGGGGGGGGFFGGGGGGGGGF<FGGGDFGFFFGFC,4<DGGCFGGGE:EGGGGGGGFEEEFFCFGEGEGGGGDFCFGG;EDFF8CDD,+,=DGCF90?@AE?CF6CFAD?B+89@@CFGAFG7=AFGGACF+=A8)9;
@M03495:532:000000000-M42H9:1:2103:5987:6092 2:N:0:ACAGGAAA+TAGACAAT
ATATTTTGCCGTTGATAAACCAGCTAATCCTGAAAAAAAAATCAAAGCTAAAAACTACAATGCTAAGACCACGATGTGACTGCTATCAAAGTTAGATATATATGTAAATTATTCATCTGTCAAATCCTAGAATTATATCATACCTGCTCCAGCAATCACGACCTGTAATGGTTTAGTGGGTTGTTCACTGTTTCTGAAAAATGAAGATAGTTGTCCAGCTTCCAAAAAGTTTATTGTGTTTTCTAGTGGAG
+
CCCC@FCFDECGGGGGGGGFFECGGGGGGGGGGCGDGGGGGDGGEGGCF9CFGGGGGGGGFGGGG9FFGGFGGGG?FFGGGGGGGGGGGCFFGGFGGFEFGGFGGGGGGGFGEGCGGGGGGGGFGGGGGGGFGGGGGGGGGCGAFGGF9EFGGFGAEGGC@C@EGDFGGGF;>ECF=EED=E6CFFGGGGGCDCGG8DGFGGGGGGFFGFGGFFF7EF6FFGDF+>5*9@FGFFG7C9?CC9AFCAFF=F*
@M03495:532:000000000-M42H9:1:2103:15288:6101 2:N:0:ACAGGAAA+TAGACAAT
ATATTTTGCCGTGATAAACCAGCTAATTCCAAAGCTCACATGCTGACAGATCGGAAGAGCGTCGTGTAGGGAAAGAGTGTATTGTCTAGTGTAGATTTCGGTGGGTGCCCGGTCATTAAAAAAAAAAAAAAAAGCAAAAAAATAGAACGGAGTAGAGAGGCGGTGCAACGTATGTGTCTAATGAGCATGATACTCAGGACATAGTTCACTCCAAAGACGATGAATACCAGAACACTAAAGAGTAACAGAGA
+
CCCCCGGGGGGGGGGGGGGGGGGGGGGGGGGGGGGGGGGGGGGGGGGGGGGGGGGGGGGGGGGGGGGGGGGGGGFGGFGFGGGDCFFGGG9C,6<,,9A6@6B7++84,,,+8+4,555?BEFEGG@7@+3+++,,,,6++5,@@,,,****67,7,,***14*41,6,**,,*++5++225+2+++++++,+++23)2***++++1++1+*0****)*))/2*2)***))*()**0)***)**1**1.).
@M03495:532:000000000-M42H9:1:2103:10998:6104 2:N:0:ACAGGAAA+TAGACAAT
ATATTTTGCCGTTGATAAACCAGCTAATCCTGAAAAAAAAATCAAAGCTAAAAACTACAATGCTAAGACCACGATGTGACTGCTATCAAAGTTAGATATATATGTAAATTATTCATCTGTCAAATCCTAGAATTATATCATACCTGCTCCAGCAATCACGACCTGTAATGGTTTAGTGGGTTGTTCACTGTTTCTGAAAAATGAAGATAGTTGTCCAGCTTCCAAAAAGTTTATTGTGTTTTCTAGTGGAG
+
CCCCCGGFFGGGGGGGGGGGGGFGFCGGFFFGGEGGGGGGGGDEGGE<FCD<EEF@FFFFFGGGFAFFGCFGGGGGG9CFGEGGGGCFGCFGGGFCFGGGGGGGGGGGGGGGGGGFCGFGGFGGGGGGGFFGGGGGGGGGGFFGGGGFGDFGFGGFGGGGEEGECE;FGGGEFGFGG,B8ECGEGFGGC9=FFGFECCD@FGF7D?8DGAGGFGGFGFE?AFGAEE6;AEFFCFGDF9??CFBFFF>ABA*
@M03495:532:000000000-M42H9:1:2103:13633:6114 2:N:0:ACAGGAAA+TAGACAAT
ATATTTTGCCGTTGATAAACCAGGACTCAGGCGGACCAAAGCTCACATGCTGACAGATCGGAAGAGCGTCGTGTAGGGAAAGAGTGTATTGTCTAGTGTAGAACTCGGGGGTTCCCGCGATACAAAAAAAAATACAACCTCCACTAACGGACCAAAGCCGCGGAGGTTCCCAGGTCTTCTGTGTGTTGAGCCACCCGCCCTGACCCCCGGCATGCCTGGCAGCCAAAGCGCGATTTACTCCTCAGCATACC
+
CCCCCF9@<FCFEF@F9FGGGGFGFFGGFF,CCCGGDF@FFF9F<CCC<F<FCE6C6<CFDCCGFFGGDEGBFC6FFECF@F?FEEFFFGGGC?<?999,,,,,,,8,++4@+,:54++++B+8,,,+6+>+,,,7FA+,76,67,,7*@:>**>,25,***4:***=+5++23:BC997+>++2=**2+0<FGCEG3***/096CC**)9*)0*02/*.)**0/(8*)-)*(0/97@****)*))16)/8
@M03495:532:000000000-M42H9:1:2103:10949:6118 2:N:0:ACAGGAAA+TAGACAAT
ATATTTTGCCGTTGATAAACCAGGGACTCAGGCTGGTCCAAAGCTCACATGCTGACAGATCGGAAGAGCGTCGTGTAGGGAAAGAGTGTATTGTCTAGTGTAGATCTCGGTGGTCGCCGTATCATTAAACAAAAAAAACACATTAGACCAAAAGCCATTAGGCTTATAAGAGATCAACTGCAGATACTGAACATGTGCTAACACTACTGAAGCTGACCGCTGGTGGGGTACGTTCCCAAACTATGTCGATA
+
CCCCCGGGGGGGGGGGGGGGFFGGGGGGGGGGGGGGGGGGGGGGGGGGGGGGGGFGGGFGGGGDGGFGGGGGGFGGGGGGGGGGGGGGGGFGGEFDFDG?EBEF9E,@=C=FEECFDG7+B:4:,A,?<,CFG8=FF++,,4,,,893,,,66,33,,8,,,6>3@EC9,,,37,,,@9,,,,58,7,,,,,,+,37+3,2*,3*0*,5+2,3*3*03*/**)2*(0))()*()***0**2*++1+1)()0
@M03495:532:000000000-M42H9:1:2103:14805:6147 2:N:0:ACAGGAAA+TAGACAAT
ATATTTTGCCGTTGATAAACCAGCTAATCCTGAAAAAAAAAATCAAAGCTAAAAACTACAATGCTAAGACCACGATGTGACTGCTATCAAAGTTAGATATATATGTAAATTATTCATCTGTCAAATCCTAGAATTATATCATACCTGCTCCAGCAATCACGACCTGTAATGGTTTAGTGGGTTGTTCACTGTTTCTGAAAAATGAAGATAGTTGTCCAGCTTCCAAAAAGTTTATTGTGTTTTCTAGTGGA
+
CCCCCGGGGGEGGGGGGGGGGGGGGGGGGGGGGGGGGGGGGGGGGGGGGGGGGGGGGGGGGGGGGGFGGGGGGGGGGGGGGGGFGGGFGGGGGGGFFGCDGGGGGGGGGGGGGFGGGGGGGGGGGGGGGGGGGGGGFGGGGGGGGGGGGGFGGGGGGGGGDGEGDGGCGGCGGGGGGGFFFGGGGFGGGGGGGFGGGFGGGGGGGGGGFC?CFCFD8CFFFCFFGEFGFFFGFFGC7@@FFFFAF:1=C6*
@M03495:532:000000000-M42H9:1:2103:23719:6187 2:N:0:ACAGGAAA+TAGACAAT
ATATTTTGCCGTTGATAAACCAGCTATTCCTGAAAAAAAAATCAAAGCTAAAAACTACGATGCTAAGACCACGATGTGACTGCTATCATATTTAGATGTTTATGTAAATTATTCATCTGTCAAATCCTAGAATTATATCATACCTGCTCCAGCAATCACGACCTGTAATGGTTCTGTGGGTAGATCACTGTTTCTCAAAAATGATGATCGTTGTCCAGCTTCCAAAGAGTTTATTTTGTTTTCTGGTGTAG
+
<@--866;E@@@;C<AF@<,,E8,FA,<;6EF@@,,,@67@,,6;6C,CF<@,,8C,,,,C,,C,,66C8<,8@C,EEE9C,CEFG,,,,,66CF<6<E,:E<9CFAFF,5CEFDF,CFAFG9,9??E9BBFGA???E<9AFDG9==F9:<==8E,4,444=FBD,88CF,>,,,73,,+@33,CE,3,==;DD8,,2,6+=,=+?;F,:F8:?DF+;665?*++**0*33E;9B+?6CGFFFF+8;;)4+
@M03495:532:000000000-M42H9:1:2103:14315:6204 2:N:0:ACAGGAAA+TAGACAAT
ATATTTTGCCGTTGATAAACCACCCTCGCCCTCCAAAGCTCACATGCTGACAGATCGGAAGAGCGTCGTGTAGGGAAAGAGTGTATTGTTTAGTGTAAAAATCGGTGGTTGTCTGCACCTTTAAAAAAAAAAAAAAATGACCACTTCTAAGTCTTACAGTCACAGTGATGAGAAGTACCATGTGGTAACTCACATGACTGATGATCGTAGTGCAGTGAGAGAGCAATCGAGATCGAGGCGCTACACACGCG
+
9CCCCGGGGGGEGGFGCGGGGGGGEGGCCGGGGGGGGFGFFGGGGGGGGGGFGGGGGGDFCFGFCFEGGEFFFFEFFFF@FGCFGGGCC,96,<,E9,6,,6=,F@@>7,,8:,9,,9,B:,9,C,A+4+>4+333+,,,,68@,,,,,8357,,,,,,,,37,,7,3@,,,5,3>@<,@,,,,,,,,6,52,*,,,*2,,+14+4*6,)*,+2=+*+,+)2/)*(*00()2(*1**))/1)))*)*0())
@M03495:532:000000000-M42H9:1:2103:25039:6204 2:N:0:ACAGGAAA+TAGACAAT
ATATTTTGCCGTTGATAAACCACCCTCCCTGTGGTCGTTATCTTGCTCCTTCTGTCGTCAACGAATTTACTAATTCCAAAGCTCACATGCTGACAGATCGGAAGAGCGTCGTGTAGGGAAAGAGTGTATTGTCTAGTGTAGAGCTCGGTGGTCGGCGCAGCATTAAAAAAAAAAAAGACAATAATTTACTTTCATCAGCGAGTAGAGAGAGATGGTAGGAAGGTATAAGTGGAGCGTACTCGTGCGAGTCT
+
CCCCCGGGGGEGGGGGGGGGGFGGGGGGGFGGGGGGGGGGGGGGGGGGGGGGGGGGCGFGGGGGCFFGGGGGGFGGGGGGGGGGGGGEFGGGEGGGGGGGGGGGGGGGFFFEEFFFFGGGCDGFFFGGGF9:EFFGG,,:,,,4E=++8C+@=++4@++3=,8,8,@,33:8**:**4,,,,,,2,,5,2,7,+44,*,**)*21+22*8**2;*2++/*+2*)+.++3.1+))*/1))1*)75)7).()*
@M03495:532:000000000-M42H9:1:2103:5345:6248 2:N:0:ACAGGAAA+TAGACAAT
ATATTTTGCCGTTGATAAACCAGTCAGGAGTCCAAAGCTCACATGCTGACAGATCGGAAGAGCGTCGTGTAGGGAAAGAGTGTATTGTCTAGTGTCGAAATCGGGACTAATTCGACCAATAAAAAAAAAATTAAACAAACCTCTTCCGTTTTTCAGAAAAACAGTATTGAAAGCCGTTCAAAGATGAAGACCAGGGTGTTACATCCCAACTTGTACTTCCGCAGACGCAAGCTCTGAGGCGCGAAGCGCTG
+
CCCCCGC@@CFFGEFCCFGGGGCAFADFDCDGDCEFEGGGGGG<DFCF9AC<D,CCFFCFGGFE:FGGC8@EF7CEFG,CEC<F,EGC,,C<6,<<,:,,B,8B+++,,,,5,:,,8=:,,,,,A+@+>:4,,95,,,,,+,,3,3,+8,,3+,,,8,=>,@,,8,,,,,,,,,,++5,,@,,4,,,33,5,6*98,*>*,5,C:*9?,3*,++++++1//7?213=33()*))+2++**)0))))))())
@M03495:532:000000000-M42H9:1:2103:8025:6321 2:N:0:ACAGGAAA+TAGACAAT
ATATTTTGCCGTTGATAAACCAGCTAATCCTGAAAAAAAAATCAAAGCTAAAAACTACAATGCTAAGACCACGATGTGACTGCTATCAAAGTTAGATATATATGTAAATTATTCATCTGTCAAATCCTAGAATTATATCATACCTGCTCCAGCAATCACGACCTGTAATGGTTTAGTGGGTTGTTCACTGTTTCTGAAAAATGAAGATAGTTGTCCAGCTTCCAAAAAGTTTATTGTGTTTTCTAGTGGAG
+
CCCCCGFGGFGBFGGGGGGGGGGGGGGGGGGGGFFGGG7BFGGGGGFGGGGGGGGGGFGGFGGGGGFGGGGGGGGGGCFGEGGGGGGFGGFFGEGGGGFDCFGGFCFEFFGGGGGCGGGGGGGFGGFGGFCDFEFGGDFGGGGGGGDFFFFGGGGGGGGGGGGGGEFFFGGE=D8EDGC=EEEC8DFG,@FFCFFEEDFFGFGGDGFEEFDECFFFGAEA5FCCCA6F?@FGFFGGFFF*?468+6BF96;
@M03495:532:000000000-M42H9:1:2103:17973:6350 2:N:0:ACAGGAAA+TAGACAAT
ATATTTTGCCGTTGATAAACCACCCTCCCTGTGGTCGTTATCTTGCTCCTTCTGTCGTCAACGAATTTACTAATTCCAAAGCTCACATGCTGACAGATCGGAAGAGCGTCGTGTAGGGAAAGAGTGTATTGTCTAGTGTAGATATCGGTGGTCGCCGGGTCATTAAAAAAAAAAAAAAAAAAAAACAGAACAGAAGACACGTACAGAGACTCAACAAAACAATAGGCTCACGGTCAATCTGTATCCAGTCA
+
CCCCCGGGGGGGGGGGGGGGGGGGGGGGGGGGGGGGGGGGGGGGGGGGGGGGGGGGGGGGGGGGGGGGGGGGGGGGGGGGGGGGGGGGGGGGGGGGGGGGGGGGFFGGGGGGGGGGGGGGGGEFGGFG9FFFFGGGGAF9,,,,:,?B4?:+7++6>+++86,:6,@BFGEC+C:**11**4*****+++*+2*+++)3**2*****+*8*+)*0**0*))*2**)008)**(0*******/******-01
@M03495:532:000000000-M42H9:1:2103:17241:6352 2:N:0:ACAGGAAA+TAGACAAT
ATATTTTGCCGTTGATAAACCAGTCACAACCACTTCTTGCCCTCCAAAGCTCACATGCTGACAGATCGGAAGAGCGTCGTGTAGGGAAAGAGTGTATTGTCTAGTGTAGATCTCGGTTGTGTCCGTGTCATTGAAAAAAAAAAAGCGCAGCAGATATTCCACGGGAGTAGACGTAGATAGGACTATCAGTTAAGCGCATCGTATTCGGCAGTAGTGATGCAGTTAGTGTGAAACACTGTGCTGCTCACACA
+
CCCCCGGGGGGGGGGGGGGGGGGGGGFGGGGGGGGGGGGFGGGGGGGGGGGGGGGGGGGGGGGGGFGGGGGGGGGGGGGGGFFGFGCFGGGDEGGGGGF6C,FFA,E,,,,5<5=F4,@,,,,58:+,,,,5,5,C?A4+@+@++33++++,,8,,,,,3,,3+++++,,,5**363,5,,,3,,,,3,2,7,+,******2<0*=8,*2?,1+2*+++1/+0;+.;+3)++)**2**1++3+0)++0)))
@M03495:532:000000000-M42H9:1:2103:27702:6382 2:N:0:ACAGGAAA+TAGACAAT
ATATTTTGCCGTTGATAAACCAGGTCGTTATCTTGCTCCTTCTGTCGTCAACGAATTTACAATTCCAAAGCTCACATGCTGACAGATCGGAAGAGCGTCGTGTAGGGAAAGAGTGTATTGTCTAGTGTATATCTCGGCGGTGGCCGGATTATTGAAAAAAAAAAACATGGTCATTATAATTACTCATCCATTATACATTTCGTATGCTTGCTTTATCATATCATATCTTCCATATACTTACCGTGACTCTT
+
CCCCCGGGGGGGGGGGGGGGGGGGGGGGDGGGGGGGGFGGGGGGGFGGGGDGGGEGGGGGGGGGGGGDGGDGGFGGGFFGGFGGGGGGGGDGGFGGGGGDGGGFGGGGGGGGGCFGGGGGFGGGGGGG9,,9,99,9++88+>,,+++++,7=,CF>A8C+>@8@<,6,,,,,,33,2,,2,,,,,2?,2,,,+,,5+,,,*,2**+,,2*,+1+1++,++1+++)+1+/++.++++++3+))).2)3)2+
@M03495:532:000000000-M42H9:1:2103:27844:6385 2:N:0:ACAGGAAA+TAGACAAT
ATATTTTGCCGTTGATAAACCAGCTAATCCTGAAAAAAAAATCAAAGCTAAAAACTACAATGCTAAGACCACGATGTGACTGCTATCAAAGTTAGATATATATGTAAATTATTCATCTGTCAAATCCTAGAATTATATCATACCTGCTCCAGCAATCACGACCTGTAATGGTTTAGTGGGTTGTTCACTGTTTCTGAAAAATGAAGATAGTTGTCCAGCTTCCAAAAAGTTTATTGTGTTTTCTAGTGGAG
+
CCCC9E9-FEFG@,CE<FFGF9D<EGGG9EAAEGGFFFDGGGC@EC<<EFAFCCFGGGGFGFGGGGGFCFGG,@FFGGGGGCCAE,CFFAEFFCFGGGGGGGGGEEGGAFGGGCFG9FCEEFCGFF8FFA<?FACGGGGGGFGFGGFEEFGCG8EFFEECCE@8EGG9;E,4CECEGDD,BCEGFGDFFE@A92,,63,9D697+5=EGFFA?FGGG6C?0DGA+*9;58+B;ADGEFGF>4+=+1BF>4*
@M03495:532:000000000-M42H9:1:2103:7373:6388 2:N:0:ACAGGAAA+TAGACAAT
ATATTTTGCCGTTGATAAACCAGGGACTCAGGCTGGTCCAAAGCTCACATGCTGACAGATCGGAAGAGCGTCGTGTAGGGAAAGAGTGTATTGGCTAGTGTAGAACTCGGGGGTCGGCGGTACATTATAAAAAAAAAATAACTAATATGTATTAGTTGTAGGGAGTGTCAATGCAATGTAATGGTCTGATGTAATACCGTACAGCACATATTGGAAGTACAAGAGAGGCACATCTCGTAGCTGGTCTACGG
+
CCCCCGGGGGGGGGGGGGGGFGGGGFFG8FGGGGGDGGGGGGFFFGGGGGGGGGFGGGGGGGGCFEGFGG+,C8CFFGGGF8FGGGGGGGCFG,C<EDF??@,,,9,9CF7++++4++++8+3,55?,5:C<,+@<++:3,,7=,,,,,,,7,,3,5,,,,,*4**,2,,2,2,,,,,6,,549411,4=,,,4,,,23;**/+2***311+3*0+2)+1+2*)9(2/5()*.)***)11*1*))***)))
@M03495:532:000000000-M42H9:1:2103:22152:6389 2:N:0:ACAGGAAA+TAGACAAT
ATATTTTGCCGTTGATAAACCAGTCACAACCACTTCTTGCCCTCCAAAGCTCACATGCTGACAGATCGGAAGAGCGTCGTGTAGGGAAAGAGTGTATTGTCTAGTGTAGCTCTCGGTGGACGCCGCAGTCTTAGAAAAAAAAATCTTAATCACCCATCTCCAAGGAGCTCATACTCACTTCATGATGACATTCACGACACTGCTGTGCTGAGGATCCAACATGTATCTATCTTTTCTAGCGTTTCAGCTTT
+
CCCCCAAFFGDFEFGFAFFGF9EFFFGGFDEGGGGFFFGGGGGFG<CFFGGGGGGFCFDFFFFGE<@C@EGFCGGGGDGGGEFFGGGGGGEEECF?FF9FFAEGFGE,B,9C,5,AFF+,:+=+@7+6+,:,4,CFF,9+438,3,,:,3,7,,,+,8@,=,,,+,,+,,,,8,@,,3,83,,,,,,5,,3775:,*3*1,3,+*20,51::**2;**,)/**++1+41*4,*4+1+11+)2).)+++)/3
@M03495:532:000000000-M42H9:1:2103:10213:6488 2:N:0:ACAGGAAA+TAGACAAT
ATATTTTGCCGTTGATAAACCACCCTCCCTGTGGTCGTTATCTTGCTCCTTCTGTCGTCAACGAATTTACTAATTCCAAAGCTCACATGCTGACAGATCGGAAGAGCGTCGTGTAGGGAAAGAGTGTATTGTCTAGTGTAGAACTCGGGGGGCGCCGGGGACTTAAAAAAAAAAAAAAAGCAACATCATCAGAAGTTCTACATTTATGTAACATGATATAACTACTTGTGTGACTATACTATGTCTACTTA
+
CCCCCGGGGGGGGGGGGGGGGGGGGGGGGGGGGGGGGGGGGGGGGGGGGGGGGGGGGGGGGGGGGGGGGGGGGGGGGGGGGGGGGGGGGGGGGGGGGGGGGGGGGGGGFEGFEGGGGGFGGGGGGGGGGGGEGGGGFFD99,,449:?++=**1***4****2+<+<+<:EGEG**/****+0*2*+0+2+++230+*+3+*+*2**+0**+******+*/**/2-***,)*.7*009:2*1/*//**./*
@M03495:532:000000000-M42H9:1:2103:5370:6489 2:N:0:ACAGGAAA+TAGACAAT
ATATTTTGCCGTTGAAAACCAGTCACAACCACTTCTTGCCCTCCAAAGCTCACATGCTGACAGATCGGAAGAGCGTCGTGTAGGGAAAGAGTGTATTGTCTAGTGTAGATCTCGGTGGTCGCCGTATCAATAAACAAAAAAAAAGTAGAGATACCGTCGAGACAGGTAACGACTAAGTGAAAACAGATGACCAACGAGTGGAGCACAAAACAGCATACAACATGAGAGGAAGAGCGAATATGACTGAAGTG
+
CCCCCGGFGGGGGGGGGGGDCGGGGGGGGGGGGGGGGGGGG8,@FGGGGGGGGGGGGGFGGGGGGGGDGGGGGGGGGGGGFFGGGGFGGFGFGFCFFAC,,CFFG,5BA,5C,4=@@B,,++++48,4,,C9=?,CFFEDF@+:+85,,,8,8,,+8++++6+,4+8,,,+++++,,,,,,,,,,3:3,7,,,*********,****,4)0,)2*++*,1)1*)2)+*./.06)*/2)2*+++2++9*/**
@M03495:532:000000000-M42H9:1:2103:23124:6533 2:N:0:ACAGGAAA+TAGACAAT
ATATTTTGCCGTTGATAAACCAGCTGTTCCAAAGCTCACATGCTGACAGATCGGAAGAGCGTCGTGTAGGGAAAGAGTGTATTGTCTAGTGTAGATCTCGGTGGTCGCCGGTACATTAAAAAAAAAAAAATATTCAAATTATGTGGCGTCCATACTACAAGACCCGAAGAGCGTACATGATGGTAAGAGGCTTTTCCAAAGATATCTCCCGTTCACGCATCTGATCATCAAGCCGCTAATCAGCTTCCTAA
+
CCCCCGGGGGGGGGGGGGGGGGGGGGGGGGGFGGGGGGGGGGGGGGGGGGGGGDFGGEFGGGGGGGGGGGGFFGGGGGGGGFGEFGFEGGFE<,,C,CFGG,?76,=+?=+8+8,,,5A?DFE::FC7++6:,7,,,59,,3;9,,+++35+,,,,8,,3,4,,3*4***@,*4***,22,,>,,,,,,/*,,*,,1+,,,*,++++,+))*22*2*)*.)++1+)1+3)2+).))))102*/0**/).**
@M03495:532:000000000-M42H9:1:2103:4632:6549 2:N:0:ACAGGAAA+TAGACAAT
ATATTTTGCCGTTGATAAACCAAAGGACTCAGGCTGGACCAAAGCTCACATGCTGACAGATCGGAAGAGCGTCGTGTAGGGAAAGAGTGTATTGGCTAGTGTAGATATCGGGGGGCGCCGGATCGCTAAAAAAAAAAATCTGCTCAATTTTTACACGCCCGTTCCAAAGCAACAGTCATGGTTCACCAAGTAAAACACAACGTCGAATCGGCCTTGTTCCATTCCATACTTAATGACAAATAACACGACTT
+
CCCCCGGGGGGGGGGGGGGGGGFEGGFFFGGGGGGFGGGGGG?FGFGGGGGGGGGCFGGGGGGGG7C<FGGGGC@FEEGGGCCGFCFEGGGCFA,:BFFFE<<5,C,<C=4++=7***1*4*84*82**7CF:<***20++0++0++++0++/00:*/;*2:***+032*+3;8*3+03+200+003+*13++*3+*0***)2*/)*+8)*/)*****3*/**10-*20)0+)***2*2***1**))0())
@M03495:532:000000000-M42H9:1:2103:4096:6557 2:N:0:ACAGGAAA+TAGACAAT
ATATTTTGCCGTTGATAAACCAGGACTCAGGCTGGACCAAAGCTCACATGCTGACAGATCGGAAGAGCGTCGTGTAGGGAAAGAGTGTATTGTCTAGTGTAGATCTCGGTGGTCGCCGTATCATTAAAAAAAAAAATAAAATAGACTCTATTCAATGGCACTACACAGCACAGAGAGTAAAAAATCTCACCCTTCACCATCAACTGAACTCTTACTACCTTACCTTAGACCATCTCAGAGGCACACACTTT
+
CCCCCGGGGGGGGGGFGGGGGGGGGGGGGGGGGGGGGGGGGGGGGGGGGGGGGGGGGGFGGGEGGGGGGFGGFGGGGGGGGGGGGGGGGGGC<C9AGGGDFGF9,:BF7,BFB,8+,+++B<5,:AF?<C+@C==8,753,,,,,,,7,,@,,7,,,,,,C3,,,,@8,,,,33,,+,,,,,,5,,,,,,561?,,,*,6<C7*+**,,1+4+++1+44*+2*)+*4*4/0:))++217**))))2))/+*
@M03495:532:000000000-M42H9:1:2103:12492:6571 2:N:0:ACAGGAAA+TAGACAAT
ATATTTTGCCGTTGATAAACCAGCTAATCCTGAAAAAAAAATCAAAGCTAAAAACTACAATGCTAAGACCACGATGTGACTGCTATCAAAGTTAGATATATATGTAAATTATTCATCTGTCAAATCCTAGAATTATATCATACCTGCTCCAGCAATCACGACCTGTAATGGTTTAGTGGGTTGTTCACTGTTTCTGAAAAATGAAGATAGTTGTCCAGCTTCCAAAAAGTTTATTGTGTTTTCTAGTGGAG
+
CCCCCGGGGGGGGGGGGGGGGGGGGGGGGGGGGGGGGGGGGGGGGGGGGGACGGGGGGGGGGGGGGGGGFGGGGGGGGGGGGGGGGGGGDFGGGGGGGGCFGGGGGGGGGGGGGGGGGGGGGGGGGGGGGGGGGGGGGGGGGGGGGGGGGGGGGGGGGGGGGGGGFFGGGGGGGGGGGGDEGGGGGGGGGGGGGGGCFGGGGFGDCGGGFGGFGGGGFGFFGFFFEFFDFFGFFGFCBGGGFFFFFFF=FA
@M03495:532:000000000-M42H9:1:2103:24907:6685 2:N:0:ACAGGAAA+TAGACAAT
ATATTTTGCCGTTGATAAACCAGAAGAACTCCAAAGCTCACATGCTGACAGATCGGAAGAGCGTCGTGTAGGGAAAGAGTGTATTGTCTAGTGTAGATCTCGGTGGTCGGCGTATCATTATAAAAAAAAATAATATTACACATGTTCTTTGTATGTCTTATACTATTGCATTTCTTCCCGTGTCGCTCTGCTTTTTAGTGTCTCTATATTGCCTATTGGTTCGTTGCAGTGTATAGATTACTTGTGACTGC
+
CCCCCGGGGGGGGGGGGGDCFFGGGGGFGGGGGGGGGFGGGFCGGGGGFGGF9FFGGGGFFFGGGGGGGGGGGD@FFGGGGGFCGG,EEFEGAF,BCEF,,:=4,4,,+7+++++4,5,,,:,5AE:F:F,,47,,5,,,5,83335,,,963,,,8,33,==,,8,,,,6@,3,,,363343,+++,+,3,3+,7,*3,,5,+5+2,,+2,*++5++,+*+***)*2/0;,*+21+++244++4)11/+)
@M03495:532:000000000-M42H9:1:2103:13983:6690 2:N:0:ACAGGAAA+TAGACAAT
ATATTTTGCCGTTGATAAACCACCCTCCCTGTGGTCGTTATCTTGCTCCTTCTGTCGTCAACGAATTTACTAATTCCAAAGCTCACATGCTGACAGATCGGAAGAGCGTCGTGTAGGGAAAGAGTGTATTGCCTAGTGGAGAGTTTGGTGGTGGCGGCGTCATTAAAAAAAAAAAAAATATAAATGCTAGACCCTAATATGAAGTAGACCACAGACGCTTAGTAAATGACTGAAGCACTACAGCTGTCACA
+
CCCCCGGGGGGGGGFGFGGGGFGGGGGGGGGGGGGGGGGGGGGGGGGGGGGGGGGGGGGGFGGGGGGFFGGGGGGGGGGGGGGGGGFGGGGGFGFGGGGGEEGGEEGGCFFGEFFGGGGFGFGGFGGEFFD,9?FFFF,=<,+9,,,6,8++++>+@+++8>FC;>3EC8>*5:C*1==,,,,,,,,2,,,7+/*+5++3+1+++3+++/785**1))1.)*21*)10/.*+)*0**)***)))00/1)1*
@M03495:532:000000000-M42H9:1:2103:24810:6709 2:N:0:ACAGGAAA+TAGACAAT
ATATTTTGCCGTTGATAAACCACCCTCCCTGTGGTCGTTATCTTGCTCCTTCTGTCGTCAACGAATTTACTAATTCCAAAGCTCACATGCTGACAGATCGGAAGAGCGTCGTGTAGGGAAAGAGTGTATTGGCTAGTGTTGATTACGGTGGCGGCGGCAGAAGGAATAAAAAAAAAAACACAATCCATTATGTTTACACGCAGCTACGGTAGCGCTAGCCAATTCCATATGTCTGCCAGTGTCCAGCTGCT
+
C<AC<FG@DEGEGEGFGFGG8C<CFE@FC@G<FCEFECFFCG<FA9@E@FFGGGGA8CFFGGDG:ECFGFFGFGFA@<EFFCFFF9F@9CDGGGEFDBFGGDEEFGFGCCGGGGCGGGFGG@,:,5ACEAF,4,,,9A5,,C,,9,+4E7=,+4@+@++3+,,,,,3,,@3>>BE***=,,=46+*+55+3,+1+5+++*/)*);0>**)**))1*18+)*0**0)9:4-*2)9***)*0**11*))).0)
@M03495:532:000000000-M42H9:1:2103:14601:6718 2:N:0:ACAGGAAA+TAGACAAT
ATATTTTGCCGTTGATAAACCAGCTAATCCTGAAAAAAAAATCAAAGCTAAAAACTACAATGCTAAGACCACGATGTGACTGCTATCAAAGTTAGATATATATGTAAATTATTCATCTGTCAAATCCTAGAATTATATCATACCTGCTCCAGCAATCACGACCTGTAATGGTTTAGTGGGTTGTTCACTGTTTCTGAAAAATGAAGATAGTTGTCCAGCTTCCAATACGTTTATTGTGTTTTCTAGTGGAG
+
CCCCCGGGGGGGGGGGFGGGFGGGGGFGGGGFFGGFGGGGGGGGFG9FFCFFCFFGFF@E<FDCGGCFGFGGGGGGG<@FDGGGGFGGGFCEF99FFAEFGGGGGGGGGGGGGGFCFD9FFGGGGDEEEFFEFGFFFGGFFGGGGFEBEEECCGGFGGGGDGEGGFFFGGGGFGF9EAB8BEEEGGFAC,EDEDFCGF9B88AF7<:,D5CGFCCGGFDFFG74@*0**:AE=FF=C6;CFFF91==8)*3
@M03495:532:000000000-M42H9:1:2103:12353:6758 2:N:0:ACAGGAAA+TAGACAAT
ATATTTTGCCGTTGATAAACCAAAGCTCACATGCTGACAGATCGGAAGAGCGTCGTGTAGGGAAAGAGTGTATTGTCTAGTGTAGATCTCGGTGGTCGCCGTATCATTAAAAAAAAAAAAAACAAAAGTCTTCGATAAGATCACATAACACAGCATACTAGTCATAAGGAAGGAACACAGGGTATGAAACGTATAAATATCAAATCTTCACACTATCTAGACAGGTATATATATCATCTGCGCAACACATC
+
CCCCCGGGGGGGGGGGGGGGGGGGGGGGGGGGGGGGGGGGGGGGGGGGGGGGGGGGGGGGGGGGGGFFGGGGGGGFGGGGGF@9<9,,<9CDFC>B,@+6++8,4<EE<DEFGEGGGGC4=++33,A,8A,:;++,,+3,,9,,,383@,,6,5@85,,57,,,3,,3,,,,4@8,,3,,,*4,,,,,,,*,2+,5,+,641,+1*+,,+2,)29:++,+10+.*)+++)++)+++31+1+2)))).),))
@M03495:532:000000000-M42H9:1:2103:17040:6760 2:N:0:ACAGGAAA+TAGACAAT
ATATTTTGCCGTTGATAAACCAAAGCTCACATGCTGACAGATCGGAAGAGCGTCGTGTAGGGAAAGAGTGTATTGTCTAGTGTAGATCTCGGTGGTCGCCGTATCCATTAAAAAAAAAAAAAAAGAGAGAATTCGCGTCTACACATCCGCAATCATGGCACGTCGTGGCTGACTCAGCTGTGCCCGACATATCTCCACAGTGATGACGGACGTTGTCCACCGATCGACGAGACGTTCTGGACCATACATCA
+
CCCCCGGGGGGGGGGGGGGGGGGGGGGGGGGGGGGGGGGGGGGGGGGGGGGGGGGDGGGGGGGGGGGGGGGGGGGEFGGGGGGC,6<,CFFF,,=,,6+?47,4:,,<,9?FFGEF7FC+4@C=++,,83,3,3++6+++5,,,,,8,4+5*577,7,6,,*,4*5***,*2,,,,,,,,,,6,,***4/3>B79++)+*0+51++***2)*.****10*))/))())0()2-)*/*)*20.)))*)*.**
@M03495:532:000000000-M42H9:1:2103:23676:6819 2:N:0:ACAGGAAA+TAGACAAT
ATATTTTGCCGTTGATAAACCAGGGACTCAGGCTGGACCAAAGCTCACATGCTGACAGATCGGAAGAGCGTCGTGTAGGGAAAGAGTGTATTGTCTAGTGTAGATCTCGGTGGTGGCGGGCGCATTATAAAAAAAAAATGACTGGAAGCCACTAAGTGATGCCATGACGTTTGCATCAAATTCCTGCAGGGGGTTTTGGTGTTTTTATTTAACCAATCATGTGAACACTGACATTTTTTTAGAAGTTAAAA
+
CCCCCGGG9FGGGC@FFGGAFDEGGGGGGGGGCFFGGGGGGGG<FG?FEGGFGGFFFEGGG@CECG8CF@:FGCFGFGGGGFGFGGFFGGGGG?FAE,C<<F,,,,BA,,8?+,,@,++++84+++,,<5AFG7=BB7,4@,@,:,,,,53,,,,,5,@,,,,65,,664*6>,,2?,2,4<<,,,,,,4*4*2/8*)*2=882;2*21++++***2)+**0**0)***)/<<47>7*/)*))**0**)**
@M03495:532:000000000-M42H9:1:2103:22102:6834 2:N:0:ACAGGAAA+TAGACAAT
ATATTTTGCCGTTGATAAACCAGCTAATCCTGAAAAAAAAATCAAAGCTAAAAACTACAATGCTAAGACCACGATGTGACTGCTATCAAAGTTAGATATATATGTAAATTATTCATCTGTCAAATCCTAGAATTATATCATACCTGCTCCAGCAATCACGACCTGTAATGGTTTAGTGGGTTGTTCACTGTTTCTGAAAAATGAAGATAGTTGTCCAGCTTCCAAAAAGTTTATTGTGTTTTCTAGTGGAG
+
CCCCCGGGGGGGGGGGGGGGGGGGGGGGGGGGGGGGGGGGGGGGGGGGGGFCFGGGGGGGGGGGGGGGGGGGGGGGGGGGGGGGGGGGGGGFGFGFGGGGGGGGGGGGGGGGGGGGGGGGGGGGGGGGGGGGGGGGGGGGGGFGGGGGGGGGGGGGGGGGGGGGGFGGGGGGGGGGGGGGEGGGGGGGGGGGGGGGGFGFDGGGGGGGAFDGFGGGGF?FFGGF7AF9A@FAAFGCGFGGFFFFFFFF=A4
@M03495:532:000000000-M42H9:1:2103:23368:6840 2:N:0:ACAGGAAA+TAGACAAT
ATATTTTGCCGTTGATAAACCACCCTCCCTGTGGTCGTTATCTTGCTCCTTCTGTCGTCAACGAATTTACTAATTCCAAAGCTCACATGCTGACAGATCGGAAGAGCGTCGTGTAGGGAAAGAGTGTATTGTCTAGTGTAGGTCTCGGTGGTGGGCGGGTCAATAAAAAAAAAACAAAAGCAAGAGAAAACAATCTGTTGTAGACAGAGAAAGTAAATAACAAGTGACGATGAGGTGATGGATGTTCGCTA
+
CCCCCGGGGGGGGGGGGGGGGGGGGGGGGGGGGGGGGGGGGGGGGGGGGGGGGGGGGGGGGGGGGGGGGGGGGGGGGGGGGGGGGGGGGGGGGGGGGGGGGGGGGGGGEGGGGDGGGGGGGGGGGGGGAGFFGFFF95,=,,,99,EFEGE>+?+8B7++83,,,,@5;CGECE*4,14,,,2,2,,,,0,,,*04,++32++1++0*+)039;++++++***)+/++2()*)0*0*/***0*))**),))
@M03495:532:000000000-M42H9:1:2103:8438:6911 2:N:0:ACAGGAAA+TAGACAAT
ATATTTTGCCGTTGATAAACCAGTCAGGAGTCCAAAGCTCACATGCTGACAGATCGGAAGAGCGTCGTGTAGGGAAAGAGTGTATTGTCCAGTGTAAGGCACGGGGGGTGCCGCACTTGTAAAACAAAGAACAATAAGGATCAGCCAACTCTAGGTCTGAGTTTGACTCTATTTCGAAGAGGTTCAGCGAGGAATGTAGTCAATGTGACCTCGTGCCCACATATCTCAACTATAAACACACTTTACACATC
+
CCCCCGGGDGECGDFGGGGDF9FADEEF,@EADF,@,E,EFDGFD<EEFG@GGF@F7,BBFFD7@FGEF<6CF,,AFG@FGGFG9E9<<,9<6,6C,,,::,8++@7++5:,5*5**,,,3,,3,8<,,3,32<,3,,,,,?,,2,,,*+7;<,+,+,2+7<,+2,+5+5++++23*01<3=E*+3++*128?5+02*+++0+2*2*2<**+.1**/)+))0:=7)*293*3-*:***1*1)*19**/,6)
@M03495:532:000000000-M42H9:1:2103:5888:6914 2:N:0:ACAGGAAA+TAGACAAT
ATATTTTGCCGTTGATAAACCAGGCGGACCAAAGCTCACATGCTGACAGATCGGAAGAGCGTCGTGTAGGGAAAGAGTGTATTGTCTAGTGTAGGTCTTGGTGGTCGCCGTTGCATTAATAAAAAAAATAATAGACATCTTGATACTGTACGAAACACTCGCATGTTAGATGGCAATAACGTCGAGTAGGTGAAGAGTGTGGAATTAGGCAGACCACTGATAGTATGAACACATTAGTCACAGTGTATGCC
+
CCCCCGC9EGDFG@DFGGGGGGGGGGGGGCGGGGGGGGGGGGFGGGGGGGGGFG@FGGDFGGGGGG<@FCGGGGGFGGGGGGGF?CFFFGF9@E,,55,:CF7C?CC+?C4++B,?F,B,:BB,5F=@,A,:,5,,,,,,,,,379,93,,D+,8+>:>F:E+@+,,8,,5,,,,,,7,3:,****542,,,6*2,,4,,,*,**0+,1)**/2***),*+++++1++1/+:()++++++32+/++11)1*
@M03495:532:000000000-M42H9:1:2103:21173:6919 2:N:0:AAAGGAAA+TAGACAAT
ATATTTTGCCGTTGATAAACCAGCTAATCCTGAAAAAAAAAATCAAAGCTAAAAACTACAATGCTAAGACCACGATGTGACTGCTATCAAAGTTAGATATATATGTAAATTATTCATCTGTCAAATCCTAGAATTATATCATACCTGCTCCAGCAATCACGACCTGTAATGGTTTAGTGGGTTGTTCACTGTTTCTGAAAAATGAAGATAGTTGTCCAGCTTCCAAAAAGTTTATTGTGTTTTCTAGTGGA
+
CCCCCGGGDGGGGGGGGGGGGGGGGGGGGGGGGGGGGGGGGGGFGGEGFGGGGGGGDFGGGGGGGFGFGGGGGGDGCFFGGGGGGGGGGGGGGGGFGGGGGGFGGGGGGGGFFFFGCGGGGGGGGFCFFG,FGGGFGCAEGCFGFFFFGGGFEGGGGFGGCCCGGFFG9;DGGGCFGGGGGGEGGGFFFGGAFGG98?39CDGGGC797<8EFGGGGAG59DGFF<85@=CGCFGF7BCCFFA=CFAFEF4
@M03495:532:000000000-M42H9:1:2103:4039:6934 2:N:0:ACAGGAAA+TAGACAAT
ATATTTTGCCGTTGATAAACCAGGACTCAGGCTGGACCAAAGCTCACATGCTGACAGATCGGAAGAGCGTCGTGTAGGGAAAGAGTGTATTGTCTAGTGTAAATTCCGGTGGTTGCCGGATCCGCAACTAAAAAAAAAGCAGCACACAAAACCATATCCACCATCGACACGGTTGACTGACACAAAAAAACAACTATCACTACAATGTTGACCTCACCAACTATATTCACTAGATGCCAGCCATATCAGCC
+
CCCCCDGFGGGGGGGGGGGGGGFGFGGGGGGGEGEGFGGGGGGFF<FGGCCGFGGGGGGGGGGGGGFFFFE@F7FFFAEEFCFGGGGGG9FA<FFGGG,6,,6569,,+8>F,,4,:+=@++,,+4+@,A,5C9@:+++,,,,,6,@+@,,@@,,,3,,,,,,,33,+++3*6**,,,3,,,6,*,4****,2;,,>AC;,+52*+*513++*+;*2)+)2**++)+++/++.+++2/***.)***/9)/)
@M03495:532:000000000-M42H9:1:2103:7563:6982 2:N:0:ACAGGAAA+TAGACAAT
ATATTTTGCCGTTGATAAACCAGGACTCGGGCTGGACCAAAGCTCACATGCTGACAGATCGGAAGAGCGTCGTGTAGGGAAAGAGTGTATTGTCTAGTGTAGATCTCGGTGGTCGCCGTTTCATTAAAAAAAAAAAAAAAATACATATATAGCGTCCATCTTGTTGTCCAGGCATCACGATAGGTCGGCACTGGGATATGCGTATCGGAAATGAGTATGCACGTAGCAGTCACGTATAGCGTGATTACCTC
+
CCCCCGGGGGGGGGGGGGGGGGGGGGGG<FDFGGGGGGGGGGGGGGGGGGGGGGGGGGGGGGGGGGGGGFGGGGGGGGGCGGGGGGGGGGGG<F9FGCF9,B5,,:@=FF@:,,@:++8+,,,,:?EFFGGCF7CCF:+35,,,,,,,,,7,3*3***,3@,,6,,66,5,,12,6,5***46,,1*1***+5**+0.+++*3*/*/**2)++;+***+***/.2()**)0+))22*0*2)).))1/*)0/
@M03495:532:000000000-M42H9:1:2103:20211:7041 2:N:0:ACAGGAAA+TAGACAAT
ATATTTTGCCGTTGATAAACCAGCTAATTCCAAAGCTCACATGCTGACAGATCGGAAGAGCGTCGTGTAGGGAAAGAGTGTATTGTCTAGTGTAGATCTCGGTGGTGGCCGTATCATTAAAAAAAAAAAATAAAAAAAGAAGTAAAGGAGTCTAGTTCAGCGTACAGCCATATAACCGCAGCAAGCAGTGACTATGTGATACGATGTGACGTGTTAAGTCGAGTAAACGTACTACATTCGTAGTCTCAACT
+
CCCCCGGGGGGGGGGGGGGGGGGGGGGGGGGGGGGGGGGGGGGGGGGGGGGGGGGGGGGGGGGGGBFGGGGGGGGGFGGFGGGGGFGFGGF@A,,AE,BEEFCCCF,B,B=+4:BF<F9BEF9FGGGGCC,7:,9C+8++83,,7,,,,,,,,,,,,,,,75++++,,+3,6,,,,3*3***2,2*:,,,,72522,+,,,1****02,+*/)*0+33+3)*)*2)+3),)1(++*++++*).)3+++))*
@M03495:532:000000000-M42H9:1:2103:26701:7054 2:N:0:ACAGGAAA+TAGACAAT
ATATTTTGCCGTTGATAAACCAGGACTCAGGCTGGACCAAAGCTCACATGCTGACAGATCGGAAGAGCGTCGTGTAGGGAAAGAGTGTATTGTCTAGTGTAGATCACGGTCGTTGGCGGATCAATAAAAAAAAAAAAAATAAAGCAGACGGCTGGACTATGTCTTTTGTCTATTATATAGAAACTGTCTCACACGTTCGCATTACATTCTCACATTTCATCATGTTGAACGATCAGTATAGTTAACTCGTC
+
ACACCGGEGGGEG;CFFGGGCFGGCDFGGFGGGCF@FFF<FGGG?EAFGE8FGDFGGF@FGGGGGC@FGEGECCFGGGDCFFFGFGEFG<96,<CEGF9?E,<,,,:,B:,484?,,@7+++B,,9:?,A>@7=@+3=@,,,,,8,,,,+335>>C,,,,,,2,6,,6,,6,66,,@,,,,,,,,,1,6B,,,2*60/=**/*++;++>+++1;@+21+++1++3)+1+))*,)****2*******11(..
@M03495:532:000000000-M42H9:1:2103:15422:7068 2:N:0:ACAGGAAA+TAGACAAT
ATATTTTGCCGTTGATAAACCACCCTCCCTGTGGTCGTTATCGAATTTACTAATTTCAAAAGCTCACATGCTGACAGATCGGAAGAGCGTCGTGTAGGGAAAGAGTGTATTGTCTAGTGTAGATCTAGGTGGTCGCCGTATCATTAAAAAAAAAAAAAAAATAACAAAAATCGGTAGAACACTCGGTAACGTAAATGCAGCTAATTCATATACGCAACCCACTAAAGTCAACAATATCATTGGCTAAAATA
+
CCCCCGGGGGGGGGGGGGGGGGGGGGGGGGGGGGGGGGGGGGGGFGGGGGGGGGGGGGGGGGGGGGGGGGGGGGGGGFGGGGGGGGGGGGGGGGGGFGGGGGGGGGGGGGGGCFFGGGG<<E9A,C,9E?<D7,8+?=+8,AEF;@FE=EEC@F@C8+8+*,33,,3,,*3,*16:*,>>,1,2***,4,*,,/*,5+,,+*++1+;+3+++1***).2)./*)9)2++)++))0*0/2**//)/*)1)18
@M03495:532:000000000-M42H9:1:2103:14028:7206 2:N:0:ACAGGAAA+TAGACAAT
ATATTTTGCCGTTGATAAACCACCCTCCCTGTGGTCGTTATCTTGCTCCTTCTGTCGTCAACGAATTTACTAATTCCAAAGCTCACATGCTGACAGATCGGAAGAGCGTCGTGTAGGGAAAGAGTGTATTGTCTAGTGTAGATCTCGGTGGGCGCGGTATCAGTAAAAAAAAAAAAAATAAAAAACAAATGGCTAGTGACAGAGAGTATATAGATATTATACACAGATGGCGAAACAAGCTCGTAGAATGT
+
CCCCCGGGGGGGGGGGGGGGGGGGGGGGGGGGGGGGGGGGGGGGGGGGGGGGGGGGGGGGGGGGGGGGGGGGGGGGGGGGGGGGGGGGGGGGGGGGGGGGGGGGGGGGGGGGGGGGGGGGGGGGGGGGGGG,CFFGGFCC9C,,94,:++@++8+433+>,,,:,7;@DEECGEB*41>>9,,,*4,2,,,,,*,6,+,,,******+++11+:1++++++2+20()++).*()1)*)*/*)..)).*)**
@M03495:532:000000000-M42H9:1:2103:7505:7217 2:N:0:ACAGGAAA+TAGACAAT
ATATTTTGCCGTTGATAAACCAGGGTCTCAGGCTGGACCAAAGCTCACATGCTGACAGATCGGAAGAGCGTCGTGTAGGGAAAGAGTGTATTGTCTAGTGTAGAACTCAGTGGTCGCCGTGTCGTTAAAAAAAAAACAAGATTAACCGCTGTGTTCTACTTGTACTGTGGATATGCAGTAACAGCAGTGAGCATCAGACTGAGGAATCGAAACTCTGATCAGAACAGCACATGAGATCCTTGAATCTCTCC
+
CCCCCGGGGGGGGGGGGGGGGGGGGGGGGGGCFGGGGGGGGFFGGGGGGGGGFGGGGGGGGGGEGDGGGDFEFFFFFGGGGDGDFFFGGGGGG?C,EBFFDGF9,9CD6?,,9<,++,+++4,++++A5,5CE+@F+DD,,,C,,9,@B+++,,8,,,8=>,,58,83,,33,,,,,,3,,,,6,,,3,@9:,*,,,*,,222**03,1*0*)=*+++41+**+2()*2()+)/2++**+300;1+3+)/)
@M03495:532:000000000-M42H9:1:2103:6497:7249 2:N:0:ACAGGAAA+TAGACAAT
ATATTTTGCCGTTGATAAACCACCCTCCCTGTGGTCGTTATCTTGCTCCTTCTGTCGTCAACGAATTTACTAATTCCAAAGCTCACATGCTGACAGATCGGAAGAGCGTCGTGTAGGGAAAGAGTGTATTGTCTAGTGTAGTTCGTGGGGGTGGCCGGATCCTTAAAAAACAAAAAGTGTAGTAATCGAGAGTCTTGATGCCAACAAACGTATTATCTCAGAACTCAGCTGACTTTAACAGGATTATGTAT
+
CCCCCGFGGGGFGGGGGGGGGFGGGGF7FFEGGGGGGGGGGGGGGGGGGGGGGGGGGGGFGGGFGGGFGGGGGGGGGGGFFGFFGGGGGGFFGGGGGGGGGGGGFGFDFGGGGGGGFDFFFGGGFGGGGG,5CEFGG<5CA,,,++9+++8++633>++++,9,,3,,88+D,,8@8,,,7<@;,,7*,451,4,,,+,65*,4*3*,,)04:*1+21=6B*+)20/*).)0(+CD++++*25)+*1+.++
@M03495:532:000000000-M42H9:1:2103:17641:7293 2:N:0:ACAGGAAA+TAGACAAT
ATATTTTGCCGTTGATAAACCAGCAATGTCACAACCACTTCTTGCCCTCCAAAGCTCACATGCTGACAGATCGGAAGAGCGTCGTGTAGGGAAAGAGTGTATTGTCTAGTGTATATCTCGGTGGGCGGCGGCTCATTAAAAAAAAAAAAAAAAAAGAACAGTGATGAATCCTATTGTATCGTAATAATAGAACCACACACAGATAATGTGTAGCGAAACAAGACAAAGAACTCCTCTCTACTCGTAATGTC
+
CCCCCGGGGGGGGGGGGGGGGGGGGGGGGGGGGGGGGGGGGGGGGGGGGGGGGGGGGGGGGGGGGGGGGGGGGGGGGGGGGGGGGGGGGGGGGGGGGGGGGGGGCFGGGC9F?,9?,A,BB:C:++@+84++3+5<F,9@CDGG7CG*3********++++5,++,++++++2++++++21**2*++++++,+**2*)*1*/+0**20+**+*2))))2))2*.*(77),00))*0*07*0*0)))0))**
@M03495:532:000000000-M42H9:1:2103:9031:7303 2:N:0:ACAGGAAA+TAGACAAT
ATATTTTGCCGTTGATAAACCAGGGCGGCACCAAAGCTCACATGCTGACAGATCGGAAGAGCGTCGTGTAGGGAAAGAGTGTATTGTCTAGTGTAGATCTCGGTGGTCGCCGGAGTCTTAAAAAATAAAAAGCAAAGCAATTCACTTGTGTTGGGAAAAACTCAACGAACGTGTTTAGTAACGACAATTGATAGCTGTACAGCGCTGAGGCCTCAGATTTGCACAAGAGCCGAGACTACTAGCGATAGAAA
+
CCCCCGGGGGGGGGGGGFEGGGGEGGG7C@FFGFGGGFGGGGGGGGDGGFGGGFG>FFGFGGCFEGCFFGCGGGGGGFGEDEFGGE<?9AFF59C,,,<,5,A4+>+<:+8:++=+,:55<<DG7,C,,:53,8,,8@3,38,@>;7,,,,3,8+,,,8,+48,,,******646,,5,7,,1**4*,,4,7,+,,,1,,,2,))/)1*)1*)*2**128+++*+()*)/)*(.))0**2**))00)))*1
@M03495:532:000000000-M42H9:1:2103:5945:7320 2:N:0:ACAGGAAA+TAGACAAT
ATATTTTGCCGTTGATAAACCAGGACTCAGGCGGACGAAAGCTCACATGCTGACAGATCGGAAGAGCGTCGTGTAGGGAAAGAGTGTATTGTCTAGTGTAGATCACGGTGGTCGCCGTAGTACAAAAAAAAAAAACAAGAATAGCATTCAGTTGCAGCGTAATTTCCATACGTATGTATGTTAACTTATGAGCATTGTCTTCAGTGTATAACTGATCTCTCACGGTCGCAGCGTATAAGTTAGGGTTGTCG
+
CCCCCGFGGGGGGGGGGGGGGGFGGGGCGGGGGGGG+@FGGGGGGGGGGGGGGGDFGGFGGGGGGFGEFEGEFCEFGECFGGGGGGGGCCC,<5FGGG9,A,,,,:=F+A++,6++84+++:,,:CFDEG=+>7C5<,,,,3,,,,,@,,,,,,,,,,*>***,,,5@D,2>,,,2,25@D5,,61,,,,,,6*4@,+?,,41+++1+1+2+++23;+2+**+)*()))()*(0*1*****/*..))0(*.
@M03495:532:000000000-M42H9:1:2103:4667:7326 2:N:0:ACAGGAAA+TAGACAAT
ATATTTTGCCGTTGATAAACCAGCTAATCCTGAAAAAAAAATCAAAGCTAAAAACTACAATGCTAAGACCACGATGTGACTGCTATCAAAGTTAGATATATATGTAAATTATTCATCTGTCAAATCCTAGAATTATATCATACCTGCTCCAGCAATCACGACCTGTAATGGTTTAGTGGGTTGTTCACTGTTTCTGAAAAATGAAGATAGTTGTCCAGCTTCCAAAAAGTTTATTGTGTTTTCTAGTGGAG
+
CCCCCGFEGCEGFEFGAEGGGGF@EGGF9EFGGGGFGD7FFEGFGGGGGGGGFFEFFFF?FFGFCEFDFAFFGGGGGGGGGGGGGGGGGFGGGCFGGGGGAGFGFGGGGCGGFFGGGGGGCFGGGDFGFGGGGGGGGGGFGGGGGGGG,AFGGFGGGGDEFEGGFDFFEEFEFGFGGF8FCEEEFFG;EEGFF?DEFFFEFDA+=+=DA?EA?FFGGF6?F?7C;CF>>C;AEFGCCA?CFFF6+=FABFA
@M03495:532:000000000-M42H9:1:2103:19741:7334 2:N:0:ACAGGAAA+TAGACAAT
ATATTTTGCCGTTGATAAACCACCCTCCCCGTGGTCGTTATCTTGCTCCTTCTGTCGTCAACGAATTTACTAATTCCAAAGGAGGAGTATGTTGTTTTTAGAATTTAAGGTAATTGTTGGCTCTAGCTGCCATAGCAATGTCACAACCACTTCTTGCCCTCCAAAGCTCACATGCTGACAGATCGGAAGAGCGTCGTGTAGGGAAAGAGTGTATTGTCTAGTGTAGATATCGGTGTTCGACGTTGCATTAA
+
CCCCCGGCFFGGGG@FEFGGGFGGGGGGGGGCGCFCEGGDFGFGGGAFGGGFGFGGGGFFGGGGGGCFDFGFGGFGFFGGFF8EECG@CFFGGGG<FFGGGFFGFAFGE<FGCGGFGFF8DFFGGGGEAFF@FCEFGFGFGFFGFGGGEGGGGFEGCE@DFEGGFGGGFCFCFFFGGFEGC8>EGD>87DGGGDDC@ABCFGG6?65B>CGGCCGGC+:=698<+*+5+/+1)/***+2**:)2/)149++
@M03495:532:000000000-M42H9:1:2103:18576:7376 2:N:0:ACAGGAAA+TAGACAAT
ATATTTTGCCGTTGATAAACCACCCTCCCTGTGGTCGTTATCTTGCTCCTTCTGTCGTCAACGAATTTACTAATTCCAAAGCTCACATGCTGACAGATCGGAAGAGCGTCGTGTAGGGAAAGAGTGTATTGTCTAGTGTAGATACCGGGAGTCGCCGCTTGAGTAAAAAAAAAAAAACACATCAAAAGGCTTCAATGCGTCTGACTTCTTCACACCCACTAAGTTTGACAAATAATAGTACCATAATACCA
+
CCCCCGGGGGGGGEGGGGGGGGGGGGGGGGGGGGGGGGGGGGGGGGGEGGGGGGGGGGGGGGGGGGGGGGGGGGGGGGGGGGGGGGGGGGGGGGGGGGGGGCFGCDFGFFGGGG8AFEGGGGGGGGGGGFF:@9@EF?@E,,99,,+@++4+,86?+++383,C,9C;F7>E:ED***,,,,45,D,,*,,2,+4,1/*4**/+322++1++*2;758*./>*3+)++17+*)++3++27**/*19*0-9*
@M03495:532:000000000-M42H9:1:2103:7646:7415 2:N:0:ACAGGAAA+TAGACAAT
ATATTTTGCCGTTGATAAACCACCCTCCCTGTGGTCGTTATCTTGCTCCTTCTGTCGTCAACGAATTTACTAATTCCAAAGCTCACATGCTGACAGATCGGAAGAGCGTCGTGTAGGGAAAGAGTGTATTGTCTAGTGTAGATTCCGGTGTGCCCCGGAACCTTTCAAAAAACAAAACGGGTCAAGCTTTGCGCCCAAATGACCACCTTCCCCTACCCGTTCACTCCCCTCGAATCAATGACTGGTAGTCT
+
CCCC@EAFGFGFF7FGFFFCEDE@@<DGG@C@CFFGCGCFFGACEDFGDEEFFFGGFDDCGGGGEGGFEFFF9FFGFFFFEEFGACEFFGGGFG9FEAFGD7FGGFFGGEGFCGAFFG=FA<FGFD??FAEEE@FBDAFFA,49,4,+@B=+,4,464++++8,,7@C,6+3+,,,8,+8+5+,,5,,,@,,*****362,+2*;**,53*,2*/1;)/))**+28)/)(.*()**+*+++*++.1++.1+
@M03495:532:000000000-M42H9:1:2103:14413:7456 2:N:0:ACAGGAAA+TAGACAAT
ATATTTTGCCGTTGATAAACCACCCTCCCTGTGGTCGTTATCTTGCTCCTTCTGTCGTCAACGAATTTACTAATTCCAAAGCTCACATGCTGACAGATCGGAAGAGCGTCGTGTAGGGAAAGAGTGTATTGTCTAGTGTAAATATCGGGGGTCGCCGGGTCCATAAAAAAAAAAATAAAAAAATAAAATACGTCACATAAGCTACACTACCACAGACCAGACATTATATACGCATCACATCAGCGTAAACA
+
CCCCCGGGGGGGGGGGGGGGGGGGGGGGGGGGGGGGGGGGGGGGGGGGGGGGGGGGGGGGGGGGGGGGGGGGGGGGGGGGGGGGGGGGGGGGGGGGGGGG>FGGGGGGGGGGGGGCGGGGGFGGGGFGGGD9A@FFGAFE,9C,,,+8+++++8+@8+4++,,,8>58@EEGGE*,21,72:13B;++23+*5*2*1122=;+1*2*2>/*0;**0/)*))100*.***)**-.*1*0***1*))))0,**
@M03495:532:000000000-M42H9:1:2103:8866:7478 2:N:0:ACAGGAAA+TAGACAAT
ATATTTTGCCGTTGATAAACCAGTCAGGAGTCCAAAGCTCACATGCTGACAGATCGGAAGAGCGTCGTGTAGGGAAAGAGTGTATTGTCTAGTGTAGATATCGGTGGGCGGCGGATAATTAAAAAAAAAAGAAAAACTGGAAGGCAGCAAGTTAAAAAAAGAACGATCTACACTACGCGGCGCAGTAAGGCTTTGAGGGGTAGAAACTGCAAGCGTAGATGCACGAAATGCGTGGTAGTAGGTGCGCAGCA
+
CCCCCGGGGGEEGGGGFFGGGGGGGGGCGECEFFFAFGGGGFGGFGGGGGGGFFGGDCFFFGGGGDGCFFGGGGGGGGFGGFGGGGGCE,EEEC@F,66,,,8@8BF+,>4+++++8AED,<,?D>=F7B++,,,,+3,,,,,*,,*333,@,,,,7,*1**,=**4,26,,,,,2**1*******+33+*+**++*.***9****9+2**+*//1/):**2*1/()*))**(0)**1****1*))0)().
@M03495:532:000000000-M42H9:1:2103:3456:7498 2:N:0:ACAGGAAA+TAGACAAT
ATATTTTGCCGTTGATAAACCAGCTAATTCCAAAGCTCACATTCTGACAGATCGGAAGAGCGTCGTGTAGGGAAAGAGTGTATTGTCTAGTGGTGATCTCGGTGGTTGTCGGAAAATTAAAAAAAAAAAAAGACAAGTCTGACAGTCTAGGAACCACACGTTATCATACAAACAGACCTAGGACTTCGACTCGTATCAGTGTAGAACATGCACATCTTATCTCGCATGGTCACTCTGCATTGAGATAGCAC
+
C@9@@GE9<F7FGFFA9FGGG<F@ECFGGDFCF@FFFDGGEF,CEFDGFGFGDFEGGG?CFGFCF+BFGFGGGGGFGGGGFCFFFFGGGGFE,6,,9<,9,,8B+,:88C,4+,+<,:C5,CF4=B++8@C++3,6,,,,,,,3,,37,,,,3,+,8,@7>8,,,35,,8,,,4,6,*6,,,,37,,1***1*3*643,,1=C+:1*6>)*,/+1*4+,+1++)*(.*))++)3+++*+3+2+*)+++.+*
@M03495:532:000000000-M42H9:1:2103:27656:7507 2:N:0:ACAGGAAA+TAGACAAT
ATATTTTGCCGTTGATAAACCAAAGCTCACATGCTGACAGATCGGAAGAGCGTCGTGTAGGGAAAGAGTGTATTGTCTAGTGTTAATCTTGGTGGGGGCAGCGTCACTTATAAAAAAATATATATAATTATGATTACATTAAAATATCTCACTCACGCCAATGCATTCTCACACACTCCTCACACCCTTTCCTGAACAATTTACCTCTTAATACTCTCTCATTACCAAATGTTACCATGAGCACCGCTCCC
+
CCCCCGE<@GGGE@DFGGFCCEFFDFGGGGFGGFGGGC<<,E<CBFC@FF877CFF:CA<FEC<FD8C<CCCFGEECFCF<,,,,,<E<C,,,:7++8++8,+,,,8@5E,,,9,:+>,:,,5,9C9,,<,,49AEBCCE9,,,,,,,:4A>4,,,8,+8>B,,8,,8,,@C,3+@3,,,3,,,,++8>,3,,+,,,+,65+,+*5*,,++5322*+3,3*++++*+**11,:+++4++40*/)))5)())
@M03495:532:000000000-M42H9:1:2103:7314:7526 2:N:0:ACAGGAAA+TAGACAAT
ATATTTTGCCGTTGATAAACCAAAGCTCACATGCTGACAGATCGGAAGAGCGTCGTGTAGGGAAAGAGTGTATTGTCTAGTGTAGATCTCGGTGGTCGCCGTATCATTAAAAAAGAAAAAAGCCAGAACGTGTCTTACTTCTATATCATTTCTTACTAGTGCTGCACGCCGTATTTTATGCCTGTCTTCTCATCATTTTACAAGTACCACAGTGTTTTACTCTAGCAATGTAGACTTACACCAAGACAACT
+
CC-ACFFDCCCBFGFGGFFGGFGGGGFFGDFGFGGGGFGGFFGGEFE:@CFEFFG@CFFCGG8FFG,C<,EFGGFGG,EFEEF,,,,,,,,,8878,+7,:+,,,,:C,EA,B++4,,,,8+,9E,:,,4+9,,,,,,,8,9,,,,,,6,849,8;C9A@,,;33,,++++38,33;,,3,@,,,,35=,,,7+,,8+7,,+,2++2,79*:*2++06,/+::6=6*+**4,*++++4++2))))28/(2)
@M03495:532:000000000-M42H9:1:2103:22158:7597 2:N:0:ACAGGAAA+TAGACAAT
ATATTTTGCCGTTGATAAACCAGCTAATTCCAAAGCTCACATGCTGACAGATCGGAAGAGCGTCGTGTAGGGAAAGAGTGTATTGTCTAGTGTAGATCTCGGTGGTGGCCGGCTCATTAAAAAAAAAAAAAGAGAACTATAAAGGTAAGCACGCAGTCAGATGGTTTACGATCTGAGCAACACTCCATGCATCGCACACCCCAACTGTGTAGCGCCCCTCAATAGACTATTTTAGTCTGTTATACTGTCCC
+
CCCCCGGAFFFGGGGGFGGGGGGGGGGGGGGGGGGGFDEFGGFGGGGGGGGGGGGGGGGGGGCFGGGGGGGGFFFGFGGGDFGFG<@,EFCCF<<,666,,9,4@,,86,=:+@:,,,,C,,CFCF=>+@+6+6,,,,,3CC3,,8,3,,C8+64+8,@EFCA,,7,,,*3*,,,3,,,7@,*?,4,,,,2,6***/),**//****6>1+>+//)))2))*+++)/+*)++)+03+10**/***1*/))0
@M03495:532:000000000-M42H9:1:2103:20948:7603 2:N:0:ACAGGAAA+TAGACAAT
ATATTTTGCCGTTGATAAACCAGTCACAACCACTTCTTGCCCTCCAAAGCTCACATGCTGACAGATCGGAAGAGCGTCGTGTAGGGAAAGAGTGTATTGTCTAGTATAAATCTCGGTGGGTCGCGTATGATTAAAAAAAAAATATAAATCATACTCGTAAGCACTTCTCAGTTTTACAGGATGAGGATGACAAGCTCGTATCCCACAAAACCAACACTTAGTCGCTCCCTGTAGAGCCGAGCACACAGCAC
+
CCCCCGFFGGGGGGGAFGGG<EGFFCGGGGGGGGGFGGGG@FFGEGGG?EGGGGGGGGGGGGGGFCFGGF:CFE8+@@+7@FECGGDGGGFF,E6E<F<B,E@FE,:,,<5CF9,:8@B+4,4++7@+,,:,4,EFE+6>8+3,:,5,,7,7,,6,+,6883C,,84,88@3@>,,874,,3,4,,33,43,70@,,**44*>794CB8);=;5C***4++++))()))()29+1+2)))).).)):F6))
@M03495:532:000000000-M42H9:1:2103:21741:7614 2:N:0:ACAGGAAA+TAGACAAT
ATATTTTGCCGTTGATAAACCAGCTAATCCTGAAAAAAAAATCAAAGCTAAAAACTACAATGCTAAGACCACGATGTGACTGCTATCAAAGTTAGATATATATGTAAATTATTCATCTGTCAAATCCTAGAATTATATCATACCTGCTCCAGCAATCACGACCTGTAATGGTTTAGTGGGTTGTTCACTGTTTCTGAAAAATGAAGATAGTTGTCCAGCTTCCAAAAAGTTTATTGTGTTTTCTAGTGGAG
+
CCCCCGGGGGEGGGDGGGGGGGGGGGGGGGGGGGGFEEGGGGGGGGFGGGEEGGGGGGFGGFGGGDGGGGGGGGGGGCFFFEFGGGGGGGEFGGFFGGGGGGGGGGGGGGGGGGGGFFGFFFGFGGGGEGGGGGDGGGGGGGGGGGGGGFGFGGFGGGGCEGGGGGGGFAEFGGGGFF8FGGGGGGGGFGGDFDEEDDEFFGGGGGGGFFGDFGGGGFGFFGGFFCFC9CFG@FGFGFCGGAAFFFFABF4
@M03495:532:000000000-M42H9:1:2103:9094:7628 2:N:0:ACAGGAAA+TAGACAAT
ATATTTTGCCTTGATAAACCAGCTAATCCTGAAAAAAAAATCAAAGCTAAAAACTACAATGCTAAGACCACGATGTGACTGCTATCAAAGTTAGATATATATGTAAATTATTCATCTGTCAAATCCTAGAATTATATCATACCTGCTCCAGCAATCACGACCTGTAATGGTTTAGTGGGTTGTTCACTGTTTCTGAAAAATGAAGATAGTTGTCCAGCTTCCAAAAAGTTTATTGTGTTTTCTAGTGAAGG
+
CCCCCGGGGGGGGGFGGGGFGGGGGGGGGGGGGGGGGGGGGGFGGGGGFGGEFGGGGGGGGGGGFGGGFFGGGGGGFGGGGGGGGGGGGGGGGGGGGGGGGGGGGGGGGGGGGGGGGGGGGGGGGGGGGFGGGGGGGGGGGFGGGGGGGGFFEGGFFGEGGGGGGGGGGGGFFFEDDF,@B8CGGGGGGG:EEFGGCDF@?D9D7DF,@DDAFCDFFAG??:CAC@9DAEFCEF8C;A9C*B>?+=B+2B>
@M03495:532:000000000-M42H9:1:2103:7840:7701 2:N:0:ACAGGAAA+TAGACAAT
ATATTTTGCCGTTGATAAACCAGCTAATCCTGAAAAAAAAATCAAAGCTAAAAACTACAATGCTAAGACCACGATGTGACTGCTATCAAAGTTAGATATATATGTAAATTATTCATCTGTCAAATCCTAGAATTATATCATACCTGCTCCAGCAATCACGACCTGTAATGGTTTAGTGGGTTGTTCACTGTTTCTGAAAAATGAAGATAGTTGTCCAGCTTCCAAAAAGTTTATTGTGTTTTCTAGTGGAG
+
CCCCCGGGGGGGGGGGGGGGGGGGGGGGGGGGGGGGGGGGGGCEGGFGGGGGGGGGGGGGGGGGGGGGGGGGGGGGFFGGGGFGFFCFGGGGGGGGGGGGFGGGGGGGGDFGGGGGGDFFGGGGGGGEGGGGGGGGGGGGGGGFGGGFGGGFFGGGGGGGGGGGGFGGGGGGFFFFGFGCEGGGFGGGGGGGGGGAFDFGGGGGGFGGGFGGFGGGGFGFFG:AFBAF>EFGFFGGGFC5F>FFCCFFB66
@M03495:532:000000000-M42H9:1:2103:13496:7752 2:N:0:ACAGGAAA+TAGACAAT
ATATTTTGCCGTTGATAAACCAGCTAATTCCAAAGCTCACATGCTGACAGATCGGAAGAGCGTCGTGTAGGGAAAGAGTGTATTGTCTAGTGTAGATCTCGGTGGTCGCCGTATCATTAAAAAAAAAAAAAACTAAACTAAAAATAAGATGCATAACAATACTACAAGATAACCAACATCACAACAACCCTCTAATATCCACAGGAATCAACCAATAATCTAGAGCTACATCTACTACACATATAGCTATC
+
CCCCCGGGGGGGGGGGGGGGGGGGGGGGGGGGGGGGGGGGGGGGGGGGGGGGGGGGGGGGGGGGGGGGGGGGGGGGGGGGGGGGG<FFGGFCFCFFFG9<E<,B:4,@C:C+8,B,,C?,@FFDGDED748++,98,,,6,33,8,73,,,,89,8,>,4,3,,,74,33,,,6,3**,373,,*,4,**,*2*5,,1,5,0,****,,+0,)****/1++;:+2)+2/.6+77C+132*0)++37++);;
@M03495:532:000000000-M42H9:1:2103:7823:7883 2:N:0:ACAGGAAA+TAGACAAT
ATATTTTGCCGTTGATAAACCAAAGCTCACATGCTGACAGATCGGAAGAGCGTCGTGTAGGGAAAGAGTGTATTGTCTAGTGTAGATTTCTGTGGTCGGCGTATCATTAAAAAAAAAAAAAAAGAATAACATCTATTAAGTGACAGTGCAGTCGCATAGAATGTCCGTAGCAACTATAGGCTACAGTGTGATCGACACATGTACCGTAGTAATTGACACCATATGAGTTTAAGGTGTTACAGCATGCTGAA
+
CCCCCGGGGGGGGGGGGGGGGGGGGGGGGGGGGGGGGGGGGGGGGGGGGGGGGGGGGGGGGGGGGGGGGGGGGGGFFGGGGGGA,,,,CC,CA<<,,@+8@++,,9,CA<FFGGGDGG@EC83+:,,,:,7,,,9,,:,>3,,9,,,,,,3,,+++++38,,,777*6,**53,,,,,,,,,2,,,5,,,,,,3***),,4+,++*21;8+98++++++).**++)+3+)+1)*+*021++*))//)*)**
@M03495:532:000000000-M42H9:1:2103:10905:7902 2:N:0:ACAGGAAA+TAGACAAT
ATATTTTGCCGTTGATAAACCAGCTAATCCTGAAAAAAAAATCAAAGCTAAAAACTACAATGCTAAGACCACGATGTGACTGCTATCAAAGTTAGATATATATGTAAATTATTCATCTGTCAAATCCTAGAATTATATCATACCTGCTCCAGCAATCACGACCTGTAATGGTTTAGTGGGTTGTTCACTGTTTCTGAAAAATGAAGATAGTTGTCCAGCTCCCAAAAAGTTTATTGTGTTTTCTTGTGGAG
+
9CCCCFEGFC:@CECFG-C6C@@EF9FG,CEGFCCEFG7BFGFGGGFCCFGGGGFGFFGGCFG9FC,EFGFGEECFFCGGGGGGGGFGF9FFFGFCEFFGFCFDFFDEFGGDFGCFGCEFFGF@AFFC9,EFFFGGGFGGGECCEFGGG8?8FG8FGGF7CEEC>5E@;,,6EEDFGF=:+=BCCFFGC8E,>=E@E9F,,D,=D7:@9+5,=E75?5C6*3<9;5A098B,@FF+?BC*?AB>89B>=>*
@M03495:532:000000000-M42H9:1:2103:23390:8051 2:N:0:ACAGGAAA+TAGACAAT
ATATTTTGCCGTTGTAAACCAGGGACTCAGGCTGGACCAAAGCTCACATGCTGACAGATCGGAAGAGCGTCGTGTAGGGAAAGAGTGTATTGGCTAGTGTTAATAGTGGGGGTCTGCGGCCCATGTAATAAAACAATTAACATCATAACTCAGTAGTGCCAGTAATTAGAGAGGTCTTTTTCATTTGACATGGGTGACTAGAATAACGGGAGTGAATGTTGTTAACTCGTATCTTGTGAGTGTTGTGCAGG
+
CCCCCGFFFCFEEGGF<FGGDFD7EFFAFAAEGC@EFFFDFFGCGGGEFFCEEGGGEFGFCEEEEAEFGFGGGC9FEEC@FFGGGFFFG<FF,:=,BF9,56,9B,5,4,++44,4,+++++4B=9??,A,,9,,87,5,9,9,,,,,,,,6AA@,@AA9A383,,8,8@,,++@BD=,9,,37,@3,,<3,,+1+5*37,+,?=@***0*4:*+++4=9+;C+5*+4:7682:+++/+42/8+;))/)2)
@M03495:532:000000000-M42H9:1:2103:4538:8062 2:N:0:ACAGGAAA+TAGACAAT
ATATTTTGCCGTTGATAAACCACCCTCCCAAAGCTCACATGCTGACAGATCGGAAGAGCGTCGTGTAGGGAAAGAGTGTATTGTCTAGTGTAGATATCGGTGGTCGCCGTAGCATTAAAAAAAAAAAAATAACAACAAACCGAGATAGACAGAGGCAGATTAGCATTAGTAAGAAGCCCTCTTACATGCCGTGTAAGCCTAGTCGAGCACCGTAGTCTTGTTTCACAGCTCAGTGGCAAAATAGTATCGTC
+
CCCCCGFDEG@@FEGGGGGGGEFGGGGDGFGGGFEEGGGGGFFGCEF@FDFGGGGGG?EEGGGGGEFGGEGGGFFGGGGGGEGFGGGGF<6<@,9,6<::?:B,BFCC@+,++59C5?,B,4+=+@>++,A,8,,,,:,6+++33<3@,,,,,8+++3*,7334,,,75@A9,,5,,,1,,,22,25667=<*2,21*4,,;B2)/1**.**25*/+3+++2*337++)./+(+2*/)*0********-0)
@M03495:532:000000000-M42H9:1:2103:10501:8119 2:N:0:ACAGGAAA+TAGACAAT
ATATTTTGCCGTTGATAAACCACCTTCCCTGTGGTCGTTATCTTGCTCCTTCTTCGTCAACGAATTTACTAATTCCAAAGCTCACATGCTGACAGATCGGAAGAGCGTCGTGTAGGGAAAGAGTGTATTGTCTAGTGTAGATATCGGTGGGGGCCGGGTCATTAAAAAAAAAAAAAAACGAAAAGACGAGTAGAAAGTGCACATCAACACAATAACGCAGGTCTATATAGACAAATACGAGATCGAATGAA
+
CCCCCGGGGGGGGGGGGGGGGGGG-FGGGGGGGGGGGGGGGGGGGGGGGGGGGGGGGGGGGGGGGGGGGGGGGGGGGGGGGGGFGGGGGGGGGGGGGGGGGGGGGGGGGGGGGGGGGGGGGGGGGGGGGC:AEEFFAC<,,5,9AFF:B=++++638+3@B9A;,CB9E8CEECBB==*****4+****13+++1201+++*+172*23)8*1+***0*))***0)***)1+)0******/)00))))(*1
@M03495:532:000000000-M42H9:1:2103:7009:8193 2:N:0:ACAGGAAA+TAGACAAT
ATATTTTGCCGTTGATAAACCACCCTCCCTGTGGTCGTTATCTTGCTCCTTCTGTCGTCAACGAATTTACTAATTCCAAAGCTCACATGCTGACAGATCGGAAGAGCGTCGTGTAGGGAAAGAGTGTATTGTCTAGTGTAGATCTCGGTGTGTGGCGGATCAATAAAAAAAAAATAATAGTAGATTGACAGGTCGGGAAGGCTCGTGGGTCTCTGACCACATCATACGGCCAAAATGAAACAGTGACTAAG
+
CCCCCGGFGGGCEGGGGGGGCFDFEGGEGGFGGGFGEBFGGGGGGGGGEGGGGGGGFG8CFFGG7FGGGGFFGGGEEGGGGCFGGGFGGGGAFGEFGGA<CGGGGGGGGFGECE<EAFEGG8=FEDEFFF,5AAEFG,,9,5C9;=9DCE4+,4+++++++6,C:3,6>88@+3,7,;,,,7,,7,4,3EG*2**4*34***,*)/***)**++++120:5**/+)+*)(.*/)/0:/*2*00**1**.?)
@M03495:532:000000000-M42H9:1:2103:23403:8196 2:N:0:ACAGGAAA+TAGACAAT
ATATTTTGCCGTTGATAAACCAGCTAATCCTGAAAAAAAAATCAAAGCTAAAAACTACAATGCTAAGACCACGATGTGACTGCTATCAAAGTTAGATATATATGTAAATTATTCATCTGTCAAATCCTAGAATTATATCATACCTGCTCCAGCAATCACGACCTGTAATGGTTTAGTGGGTTGTTCACTGTTTCTGAAAAATGAAGATAGTTGTCCAGCTTCCAAAAAGTTTATTGTGTTTTCTAGTGGAG
+
@C<CCGGGGGGGGGGFDFGGGGGGGGGGGGGGGFDDFEGGGGGGFEADGGGDFGGGGGFGGGGGGGGGGGDFFFFFGGGGFFGGGDGGG?FFFFGGGGGGGFGFGGGGGGGGGGDGGGGGGFFGGGGGGGGGGGGGGFFFGGGGGGGGGGGFCF8FG8FGFGGGD9,C;EFFE8E>@EFFEEEG8=DFDFFFFGFGC=9E,=,=DFGFGFGFFGGCGFF5;F?>F*959*BF@FGGFFFGF9BFF6=FFA6
@M03495:532:000000000-M42H9:1:2103:7266:8316 2:N:0:ACAGGAAA+TAGACAAT
ATATTTTGCCGTTGATAAACCACCCTCCTGTGGTCGTTATCTTGCTCCTTCTGTCGTCAACGAATTTACTAATTCCAAAGCTCACATGCTGACAGATCGGAAGAGCGTCGTGTAGGGAAAGAGTGTATTGTCTAGTGTAAATCTCGGTGGTCGCCGGATCCTTTAAAAAAAAAAAAGAATGACATTGCGTGTACACATGTGGCAGCTACTCACCACTGGACATATCAGTAAGTCTTGCGTTGTCTCTAACG
+
CCCCCGGGGGGGGGGGGGGGGGGGGGGGGGGGGGGGGGGGGGGFGGGGGGGGGGGGGFGGGGGGGGGGGGGGGGGGGGGGGGGGGGGGGGGGGGGGGGGGGGGGGGGGGGGGGGGGGGGGGGGGGGGGFG<EDFCF<<E,9,94?A+4>7?,+6+++8+>,@;,,5=A9CB8E8C53*2,,24,,,,,141*,+,,,12,,**0*2*,,)*,)***2)*))**++.+21)1+.+3+++2)*.)+****)*0
@M03495:532:000000000-M42H9:1:2103:6751:8324 2:N:0:ACAGGAAA+TAGACAAT
ATATTTTGCCGTTGATAAACCAAAGCTCACATGCTGACAGATCGGAAGAGCGTCGTGTAGGGAAAGAGTGTATTGCCTAGTGTAGAGCTAGTCGGGTGGCGGATCATAATAAAAAAAATCAAAAAATAAGTATGCAAGGACGGAACCGATGTGAAAACATAACAATAACTCTGTTGGCCGACAAGTATGCTTGCATGCACAGCACCATGATTGAGTTCCTCATAAAAGAGGCAGCCTGCGTGCAGATGATA
+
CCCCCGGGGFGGGEGGGGGGGGGGGGDEDFGGGGGGGGGFGFFGDGGG8D<@@CB:CGGGGGCEFGGFFFFFE@F,C,:FFFFF9,,,C,,:,+7+,++:+@8++B,,,,:CE?54@C,4,8,5+8,75,,5,59,,,+,8++8+3++@++33,5F3@,8,3,9E,,,3,,737,,,,,5****,5,,2,,2,*,,1),,,*/****,,*+1+*2++;+13++;:)+205)*()/92)*)1)))9*1*)00
@M03495:532:000000000-M42H9:1:2103:9261:8371 2:N:0:ACAGGAAA+TAGACAAT
ATATTTTGCCGTTGATAAACCAGCTAATCCTGAAAAAAAAATCAAAGCTAAAAACTACAATGCTAAGACCACGATGTGACTGCTATCAAAGTTAGATATATATGTAAATTATTCATCTGTCAAATCCTAGAATTATATCATACCTGCTCCAGCAATCACGACCTGTAATGGTTTAGTGGGTTGTTCACTGTTTCTGAAAAATGAAGATAGTTGTCCAGCTTCCAAAAAGTTTATTGTGTTTTCTAGTGGAG
+
CCCCCGGGGGGGGGGGGGGGGGGGGGGGGGGGGGGGGGGGGGGGGGGFGGGCGGGGFGGGGGGGGGGGGGGGGGGGGGGGGCGGGGGGGGGGGGGGGGGGGGGGGGGGGGGGGGGGGGGGGGGFGGGGGGGGGGGGGGGGGGGGGGGGGGGGGGGGGGGGGGGGGGGGGGGGGGGGGFCGGGDGGGGGGGGGGGGGGFFFCFGGGGGFAFDGFGGGGFGFFCGFG5CGFFFGFFGGGFGGGFFFFFCF2A6
@M03495:532:000000000-M42H9:1:2103:25910:8377 2:N:0:ACAGGAAA+TAGACAAT
ATATTTTGCCGTTGATAAACCAGTCAGGAGTCCAAAGCTCACATGCTGACAGATCGGAAGAGCGTCGTGTAGGGAAAGAGTGTATTGTCCAGTGGAGATTTCCGGGGGGCGCGTGTGACTGAAAAAAAAAAAACGGCGAAGGTGCTGGGGTTGGTGACACGGCATGGCGCGGTCTGGGTAGTAGGTCACCTTCCGCCACCGCCGGCTACTGGAGGACTCCCCTTGCGTCCGGCGGTATTTTGAGTCTCTTT
+
CCCCCFFDFFGFG;EGGGDFGGEEFEEGFG<FCF<FGGEFDFFDFFGGGGFGGGFGGCFCFGGGGGGEG66@F:@<FGFFFF@EE,CCC,EEF9,9B,,,:?,C=+@++********,3,8,,,<,=***411****1*2:*03+++0A*/**1*2++<+*****2******2*:C6*20:+3+03+0++23+2*21)***)*1C)1**/*8)27**)*))/2)*()))()2()))))**2*8)*10*.9/
@M03495:532:000000000-M42H9:1:2103:16599:8397 2:N:0:ACAGGAAA+TAGACAAT
ATATTTTGCCGTTGATAAACCAGCTAATCCTGAAAAAAAAATCAAAGCTAAAAACTACAATGCTAAGACCACGATGTGACTGCTATCAAAGTTAGATATATATGTAAATTATTCATCTGTCAAATCCTAGAATTATATCATACCTGCTCCAGCAATCACGACCTGTAATGGTTTAGTGGGTTGTTCACTGTTTCTGAAAAATGAAGATAGTTGTCCAGCTTCCAAAAAGTTTATTGTGTTTTCTAGTGGAG
+
CCCCCGGGGGGGGGGGFGGGGGGGGGGGGGGGGGGGGGGGGGGGGGGGGF@FGGGGGGGGGGGGGGGGGFGGGGGGGFGGGGGGGGGGGGGGGGGGGGGGGGGGGGGFGGGGGGGGGGGGGGGGGGGGGGGGGGGGGGGGGGGGGGGGGGGGGGGGGGGGGGGGGFGGGGGGGGGGGGGGEEEGGGGGGFGGGGFGGFGFFFGGFGGGGFGGFGGGGFGFFGGF7ACC>CFFEFGFGFGGGFFFFFF>>46
@M03495:532:000000000-M42H9:1:2103:11795:8400 2:N:0:ACAGGAAA+TAGACAAT
ATATTTTGCCGTTGAAAACCAGGACTCAGGCTGGACCAAAGCTCACATGCTGACAGATCGGAAGAGCGTCGTGTAGGGAAAGAGTGTATTGTCTAGTGTAGATTTCGGCTGTCGCCGTATCATTAAAAAAAAACAAAACAAACAAATCCATACCAGGGACGACCAGATCAGAGCAAGATACATAATAACGTGGAAAGACAGAGTAAGTACCATCTACCACCTCGGCGACAATATGGTATGACATATGCATC
+
CCCCCGGGGGGGGGGGGGGGGGGGGGGGGGGGGGGGGGGGGGGGGGGGGGGGGGGGGGGGGGGGGGGEGGGGGFGFGGFGGGGGGGFGGGG,EFFGGE<,5,,,<9:++,8,5B,@>++,,5,5,::,:@FE7+A44,,8,,D,,,,36,,,,,3>+++++++3+,,,,8,,,3,,,33,@,,37,5,,*4***,,,*,,4;,=+4+6,++14*+++4,/8**0*()22()3)++22++*++*19***)*1
@M03495:532:000000000-M42H9:1:2103:7840:8421 2:N:0:ACAGGAAA+TAGACAAT
ATATTTTGCCGTTGATAAACCAGCTAATCCTGAAAAAAAAATCAAAGCTAAAAACTACAATGCTAAGACCACGATGTGACTGCTATCAAAGTTAGATATATATGTAAATTATTCATCTGTCAAATCCTAGAATTATATCATACCTGCTCCAGCAATCACGACCTGTAATGGTTTAGTGGGTTGTTCACTGTTTCTGAAAAATGAAGATAGTTGTCCAGCTTCCAAAAAGTTTATTGTGTTTTCTAGTGGAG
+
CCCCCGGGGGGGGGGGGGGGGGGGGGGGGGGGGGGGGGGGGGGGGGGGGGFGGGGGGGGGGGGGGGGFGGGGGGGGGFGGGGGGGFGGG9FGGGGGGGGGGGGGGGGGGGGGGGGGGGGGGGGCFGGGGGGGGGGGGGGGGGGGGGFGGGGGGGGGGFGDGGGGGGGGGGGGGGGGGGGFGGGGGGGGGGGGGGGGGFGGGGGGFFGGGFFCFGGGGFGFFGGFGFFFB@FFEFGGGF5DGFFFFFFFFF>
@M03495:532:000000000-M42H9:1:2103:18459:8529 2:N:0:ACAGGAAA+TAGACAAT
ATATTTTGCCGTTGATAAACCAGGACTCAGGCTGGACCAAAGCTCACATGCTGACAGATCGGAAGAGCGTCGTGTAGGGAAAGAGTGTATTGTCTAGTGTAGATCTCGGTGGTCGCCGGAGCATTAAAAAAAAAAAAAAAGAATAGATATGGCTGGCTAAGATCAGATCCAGCACACTATACTAGAGACATGAGTGACGTCAATAAAACAGCGGTCGTAGTCACCATACGCGTAGCTCGACTCCAAGCTCT
+
CCCCCGGGGGGGGGGGGGGGGGGGGGGGGGGGGGGGGGGGGGGGGGGGGGGGGGGGGGGGGGGGGGGGGGGGGGGGGGGGGGGGGGGGGGGG?FGGGGFE,,9,CB<FF?:=?,@4B:F7+8FEFDDEA@FGGEC@@3++5+3,,,3@,,,,6,**3,,,,,,,6,,,622DDC26,,,,6;,,=,,62,,,,0,41+*6***++0+++)**2)*))2*))***2)9*.,)*())*2**)))))0/632)/
@M03495:532:000000000-M42H9:1:2103:5443:8575 2:N:0:ACAGGAAA+TAGACAAT
ATATTTTGCCGTTGATAAACCAGCTAATCCTGAAAAAAAAATCAAAGCTAAAAACTACAATGCTAAGACCACGATGTGACTGCTATCAAAGTTAGATATATATGTAAATTATTCATCTGTCAAATCCTAGAATTATATCATACCTGCTCCAGCAATCACGACCTGTAATGGTTTAGTGGGTTGTTCACTGTTTCTGAAAAATGAAGATAGTTGTCCAGCTTCCAAAAAGTTTATTGTGTTTTCTAGTGGAG
+
CCCCCGFFFGGGGGGGGGFGGGGGGGGGGGDGGGCFGGGGGGGGGGAFGGFFGFGGFGGGGFGGGGGGGGGGGGGFGCFGGGGGGGFGGDGFCFGGGGFFGGGGGGGGGGGFGGGGGGGGGGGFGGGFGGGGG9FGGGFFGGGCFFGG9EDCFGEFGGGE7EGGGGGG9EF9>FGFFAFEEGGGGCFGGGGFADFFFCDF??=DFFF,3<CGFDDFGAE6FF6@EEF55>F7AF95DFGFFFFFFAFF299
@M03495:532:000000000-M42H9:1:2103:19357:8592 2:N:0:ACAGGAAA+TAGACAAT
ATATTTTGCCGTTGATAAACCAAAGCTCACATGCTGACAGATCGGAAGAGCGTCGTGTAGGGAAAGAGTGTATTGTCTAGTGTAGATCTCGGTGGTCGCCGGATCATTAAAAAAAAAAAAAACTATCAAAAAAATAACTGTTAACAAAATACAACTAAATGATGCGTAGCATCCGCACTTACAAATTAGAGTGAAGACACGATAGGCGATCAGCAACGTGGTAGCGTAGACATATGTATACGCTCTGCCAC
+
CCCCCGGGGGGGGGGGGGGGGGGGGGGGGGGGGGGGGGGGGGGGGGGGGGGGGGGGGGGGGGGGGGGGGGGGGGGFFFGGGC@,,C,<<,CF@FEC,@+,+4+4>B,C<9FEGGGDGGC4+++,,,:@,:,+++,33,,3373,,,,,,3,,3,3,3,7,,,,,,****4,,,,***4*7,,,22,,,,11,,+4,,)+**)**1****)**1*1*0)*))12**(.*)(1+-*****2*:)))))9*)0*
@M03495:532:000000000-M42H9:1:2103:9935:8647 2:N:0:ACAGGAAA+TAGACAAT
ATATTTTGCCGTTGATAAACCAGCTAATCCTGAAAAAAAAAATCAAAGCTAAAAACTACAATGCTAAGACCACGATGTGACTGCTATCAAAGTTAGATATATATGTAAATTATTCATCTGTCAAATCCTAGAATTATATCATACCTGCTCCAGCAATCACGACCTGTAATGGTTTAGTGGGTTGTTCACTGTTTCTGAAAAATGAAGATAGTTGTCCAGCTTCCAAAAAGTTTATTGTGTTTTCTAGTGGA
+
CCCCCGGGGGGGGGGGGGGGGGGGGGGGFGGGGGGGGDCEGGGGGFGGGGGGGGFGGGGGGGGGGGGGGGGGFFGGGGFFGGGGGGGGGGFGFFGGGGGGGGGGGGGGGGGCGGGFEGGGGGGGGGGGGFGGGGGGGGGGGGGG8FGFGGFGC@@FGGGGGGGGGGE9EGFFGGGGFGGDGEGGGGG9FGGGFFGEFBFC,=FGFC8,;@FECFGGGFFAAGC5BEFD*:CGFFGGCE:>9AFFFFFFF>4
@M03495:532:000000000-M42H9:1:2103:26154:8682 2:N:0:ACAGGAAA+TAGACAAT
ATATTTTGCCGTTGATAAACCAGCTAATCCTGAAAAAAAAATCAAAGCTAAAAACTACAATGCTAAGACCACGATGTGACTGCTATCAAAGTTAGATATATATGTAAATTATTCATCTGTCAAATCCTAGAATTATATCATACCTGCTCCAGCAATCACGACCTGTAATGGTTTAGTGGGTTGTTCACTGTTTCTGAAAAATGAAGATAGTTGTCCAGCTTCCAAAAAGTTTATTGTGTTTTCTAGTGGAG
+
CCCCCGG9FGGGGGGGGGGGFFGGGFGAFGDEGCFG?FGGGGG<FEFFGG@FGGGGGGFGGFGGGGDFFFFGGGFFGD9DFGDGGGEFFFFEEGGGFGDFGGGGFFFGGGDGGGGGAEEGGGGGFGFFGGGGCGGGFGGGGGGCGGGGGFGFFFFGFACGGDGGGFGGGGGFF?@EEFG@CECEBEDGGFDDFGGGGFGGGGGGGGGGGFG7B;DGGFFFFGFFCCFGEFFFEFGGGFD>?FCFFFFCBFA
@M03495:532:000000000-M42H9:1:2103:12843:8707 2:N:0:ACAGGAAA+TAGACAAT
ATATTTTGCCGTTGATAAACCAGAACCATCCAAAGCTCACATGCTGACAGATCGGAAGAGCGTCGTGTAGGGAAAGAGTGTATTGTCTAGTGTAGATCTCGGTGGTCGCCGGATCCTTTAAAAAAAAAAAAAGCAACATAACGAGTTCTCGGACGCGCATTAACCACTAGACAAGAAACAACCATAGCATGACCAGTCACCTACGCATAATGATATGTCGACTTACCTACAGGCTCTGCCATGCTAAGCAA
+
CCCCCGGGGGGGGGGGGGGGGGGGGGGGGGGGGGGGGGGGGGGGGGGGGFGGGGGGGGGGGGEGGF:CFGGGGFGGGGGGGDGGGCFFGGGGG9,<,B<,4<CF+,,@+BC++++,,,,:9?AF=FDC43>C+,,,,,8,,,++=++,,,+++84*****1,,,47*,,,,2,,22:,?<,,4*,,0:4<+,+2+*5/+++2+**1*3*/3++++++1+))/*)*)0**(/+()200*****)018*0(*/
@M03495:532:000000000-M42H9:1:2103:17542:8712 2:N:0:ACAGGAAA+TAGACAAT
ATATTTTGCCGTTGATAAACCACCCTCCCTGTGGTCGTTATCTTGCTCCTTCTGTCGTCAACAAATTTACTAATTCCAAAGCTCACATGCTGACAGATCGGAAGAGCGTCGTGTAGGGAAAGAGTGTATTGTCTAGTGTATATCTCGGTGGTCGCCGTATCATTAAAAAAAAAAAAAATAAGATGACAACGGTAACGATGGAAGCACTCAACTCAGTGTTTGTACCTGAGACTCGTGCATCTCACTGATAA
+
CCCCCGGGGGGGGGGGGGGGGGGGGGGGGGGGGGGGGGGGGGGGGGGGFGGGGGGGGGGGGGGGGGGGGGGGGGGGGGGGGGGGGGGGGGGGGGGGGGGGGDEGGGGGFGGGGGGGGGGGGG8FGFGGCFC@FGGGG,5:,,9,CFDG+4C+,@877@+,,738,<D=D7@8B6+4**3,,,,,2,,,2,15*/*6*)****,*/**2+)**+00*++4+)**13)3*)(2+)/**/)*1++++****)*/
@M03495:532:000000000-M42H9:1:2103:7045:8712 2:N:0:ACAGGAAA+TAGACAAT
ATATTTTGCCGTTGATAAACCAGAACCATCCAAAGCTCACATGCTGACAGATCGGAAGAGCGTCGTGTAGGGAAAGAGTGTATTGTCTAGTGTAGATCTCGGTGGTGGGCGTTTCATTAAAAAAAAAAAAAATAACCTGACTCTGTGTCCACTCGAGTACGCACGCATTACGAACGGCACGTGCGGGGAGCCCCTCACAGTAACAGTACAATCGCAACGTATCCTGCCGCTCCCCTCAACGCCGTAAACCA
+
CCCCCGGGGGGGGGGGGGGGGGGGGGGGGGGGGGGGGGGGGGFGGGGGGGGGGGGFGGGGGGFGGFGGFGGGGGGGGGGGGGGGG<CCFFGAA<9<BF?,A6,,+?,,+,++++?F9?,::CFEGGCC4+@+,,78336,,,,3,,,,,9,@,8+,+,,,+3+5*****,,**61***1**,66***4*********.+++20*2**3+**3)*/*)0*))**/*))0),.*,)*0/)0*1)0)00)))))
@M03495:532:000000000-M42H9:1:2103:23923:8745 2:N:0:ACAGGAAA+TAGACAAT
ATATTTTGCCGTTGATAAACCAGCTAATCCTGAAAAAAAAATCAAAGCTAAAAACTACAATGCTAAGACCACGATGTGACTGCTATCAAAGTTAGATATATATGTAAATTATTCATCTGTCAAATCCTAGAATTATATCATACCTGCTCCAGCAATCACGACCTGTAATGGTTTAGTGGGTTGTTCACTGTTTCTGAAAAATGAAGATAGTTGTCCAGCTTCCAAAACGTTTATTGTGTTTTCTAGTGGAG
+
CCCCCGG<FFEG@BFFDFFGG-CEA<EFGGGGGG9EGGGCEFG9EEFGGFGGGGGGGGFFGGGGGGGGGCEFGCCFFDFGGGGGGFDGGGGDEFGGGDCGGFGF?FGGGGGGA@FGAFFEEFFGGGGGGGGGGGAAFEGFFC=FGAFGGGDCFGGFGD8E7=:88EGEFGGF9E8EFGF,@8CCFFFGE9EFD+@6@DFEC8DFDFGFFBGFFG?C?FDFFG7F9=9*9=A?=F7+?BFGFFFFF@@C)9*
@M03495:532:000000000-M42H9:1:2103:24705:8847 2:N:0:ACAGGAAA+TAGACAAT
ATATTTTGCCGTTGATAAACCAGCTAATCCTGAAAAAAAAATCAAAGCTAAAAACTACAATGCTAAGACCACGATGTGACTGCTATCAAAGTTAGATATATATGTAAATTATTCATCTGTCAAATCCTAGAATTATATCATACCTGCTCCAGCAATCACGACCTGTAATGGTTTAGTGGGTTGTTCACTGTTTCTGAAAAATGAAGATAGTTGTCCAGCTTCCAAAAAGTTTATTGTGTTTTCTAGTGGAG
+
CCCCCEGGFGGGGGGGDGFFGGGGGGFGGGGGGGGGGGGDGGFDGF<EFGFGGGGGGFGFFFGGGEGE@FFGGEEGGFFGGGGGFGGGGGGDGGFCFEFFGGGFGGGGGGCFEGFCEF9FFGFGGGGCFE@FGGGGGGGGGGGGGGFGEFFFCFGGGGGDFGG@FCGGGGGFGGF;EED8CGGCDG8;EGGFFGA9E+9BD8EDGFGGDFF7BCCFFAFFFGDFGEA*@8BGECFDFFFGGFFFFFFFBF>
@M03495:532:000000000-M42H9:1:2103:2773:8849 2:N:0:ACAGGAAA+TAGACAAT
ATATTTTGCCGTTGATAAACCAGCTCTAGCTGCCATAGCAATGTCACAACCACTTCTTGCCCTCCAAAGCTCACATGCTGACAGATCGGAAGAGCGTCGTGTAGGGAAAGAGTGTATTGTCTAGTGTAGATCTCAGTGGTCGGCGGATCAGTAAAAAAAAAAAAAAAAAATTAAAATATAGTAGAGAATACAACAATAACACCACACAACAAAGAAATAAATACAAAACGATATCATAGCCAAAAACAAGC
+
CCCCCGGGGGGGGGGGGGGGGGGGGGGGGGGGGGGGGGGGGGGGGFGGGGGGGGGGGGGGGGGGGGGGGGFGGGGGGGGGGGGGGGGGGGGGGGGGGGGGFGFGGGFGGGGFFFCGGGC5CFGGGFFC,<5EE9,CAC,9,4+444+8BF,@9A=;==C+FCF*5B**>*,,262,,,,764,22,14++3?+0/4+/23+*=C/C***:**.***2++9*0?6*)/*)()*(0**0***2/75)0)).7)
@M03495:532:000000000-M42H9:1:2103:6020:8882 2:N:0:ACAGGAAA+TAGACAAT
ATATTTTGCCGTTGATAAACCAGCTAATCCTGAAAAAAAAATCAAAGCTAAAAACTACAATGCTAAGACCACGATGTGACTGCTATCAAAGTTAGATATATATGTAAATTATTCATCTGTCAAATCCTAGAATTATATCATACCTGCTCCAGCAATCACGACCTGTAATGGTTTAGTGGGTTGTTCACTGTTTCTGAAAAATGAAGATAGTTGTCCAGCTTCCAAAAAGTTTATTGTGTTTTCTAGTGGAG
+
CCCCCGF9FGGEEGGGFGGFEFFGGFFF9FF,@CAFCFCCFFGGF@CEFEGFDGGGGDGGGFFGGFFGF8CFGGFGGE9FEGGGGGFGGD9EE9E<FGFEFCFDFGG9FBFCDFGDFGGGGGGGDGFGGAFDFFFGGGGGG9,FFEFFCCFCFFFFG@FBBEGC8AFGFD96CCCFGG8,6@BEFFFFFGFCFDG;DFFG8D9@C?CD,@CGFGF7<:7FFGGCFEA7?6B@EFGFFF;7;;+8B6@C2*3
@M03495:532:000000000-M42H9:1:2103:26138:8904 2:N:0:ACAGGAAA+TAGACAAT
ATATTTTGCCGTTGATAAACCACCCTCCCTGTATTCCAAAGCTCACATGCTGACAGATCGGAAGAGCGTCGTGTAGGGAAAGAGTGTATTGTCTAGTGTAGAGATCGGGGGTCGCCGGATCAATAAAAAAAAAAAAAGAATAGAGTAACGATTAGATGAGTAGAGTACATAAAGAGTTGTATATAATTTAATAATTATTATATGTGAAGTTAGACTTGATCTGACTATCCTGGCAGTGTGAGGCAGAGAAG
+
CCCCCGGGGGGGGGGGGGGGGGGGGGGGGFGGGGGGGGGGGGGGGGGGGGGGGGGGGGGGGGGGGGGGGGGGGFGGFGFGGGFGFGFGGFGCFFFCFEEA<9,,,99B++@4+6+4@=7+@,,,7,7CFB@EEC7>***,,7,,,7,,3***,1,,,,,,7,,62,,,,,,,,,6,4,,,,5,,,55;,,4<,=+++++++++++++511;+++2++*++3:++1)+3+(++()***)****)0)005())
@M03495:532:000000000-M42H9:1:2103:24665:8911 2:N:0:ACAGGAAA+TATACAAT
ATATTTTGCCGTTGATAAACCAGTCAGGAGTCCAAAGCTCACATGCTGTCAGATCGGAAGAGCGTCGTGTAGGGAAAGAGTGTATTGTCTAGTGTAGTGAGTTGTGGTGGCCCCGTTATGATAAAACAAATAATTCACCTGCTTATTTCTTTCTTGACGCCTACCCATTCATTTTGGACACGCCATCTCCCTATTTGCGAAAACGCGGACTTACGCTCCACCGCTCTCTTGGTCTGTCTTTCGTCTTCGTG
+
<CCCC9C-EF+BF;<FECFFFD8@FF@F<CFEFFAEF8CFFC<F<FGF,,ECEEGFFF:78FGGGFFEGEFEGE,,C,F@CEFG<<,C,<9C@CC<,,,<,,,,6,B66,,,,+4@<,?,,,,,:,9444,,,9A,,,,9,?:99,,9,,,9C9>,9,+++6+@4,C4,C,,3,,,+663>++6++33,,,,3+,,,4+44=@0+;;*13*4B+**/8=4)*)))(/**1;+7++*2+;7+;)20))3())
@M03495:532:000000000-M42H9:1:2103:8044:9000 2:N:0:ACAGGAAA+TAGACAAT
ATATTTTGCCGTTGATAAACCACCCTCCCTGTGGTCGTTATCTTGCTCCTTCTGTCGTCAACGAATTTACTAATTCCAAAGCTCACATGCTGACAGATCGGAAGAGCGTCGTGTAGGGAAAGAGTGTATTGTCTAGTGTAGATCTCGGTGGTCGCCGGATCATTTGAAAAAAAAAAAGATTCAGAACTGTGATGATGAACGACAGATAATGAGATAAACACATGTCAGTGAGTGCACCGTCATGACGGTTA
+
CCCCCGGGGGGGGGGGGGGGGGGGGGGGGGGGGGGGGGGGGGGGGGGGGGGGGGGGGGGGGGGGGGGGGGGGGGGGGGGGGGGGGGGGGGGGGGGGGGGGGGGGGGGGGGGGG@FGGGGFGGGGGGGGDGF,CFGGGFFGF,EA;AEFEEC+,8+8B7+33@,=,,68@B3@EC+*43*,,,,,22,,,,5,6+5D7=,,,**2)2+,,+15++=+++4+)/**+)+++)++)*++*)11/))13;8)().
@M03495:532:000000000-M42H9:1:2103:7361:9018 2:N:0:ACAGGAAA+TAGACAAT
ATATTTTGCCGTGATAAACCACCCTCCCTGTGGTCGTTATCTTGCTCCTTCTGTCGTCAACGAATTTACTAATTCCAAAGCTCACATGCTGACAGATCGGAAGAGCGTCGTGTAGGGAAAGAGTGTATTGTCTAGTGTAGATCTCGGTGGTCGCCGGATCATTAAAAAAAAAAAAAATAATTAATAGGAGAAGCTATAATGTGACATAAGCATAATACATGTTGACCATGCACAGTCAAACACCTGCATTC
+
CCCCCGGGGGGGGGGGGGGGGGGGGGGGGGGGGGGGGGGGGGGGGGGGGGGGGGGDGGGGGGGGGFGGGGGGGGGGGGGGGGGGGGGGGGGGGGGGGGGGGGGGGGGGGGGGGGGDGGGGGGFCFGGGFGCDEFCFFFAEDA;B;:FF+F:,4+8=++388DA;,C;,6+@CE>5>*,2,,,65,<5220,,,0,6,+,,,+,+4++,1+*5+1++++0++3:++/**)))0)+***+3+2).))).))1*
@M03495:532:000000000-M42H9:1:2103:3245:9065 2:N:0:ACAGGAAA+TAGACAAT
ATATTTTGCCGTTGATAAACCAGCTAATCCTGAAAAAAAAATCAAAGCTAAAAACTACAATGCTAAGACCACGATGTGACTGCTATCAAAGTTAGATATATATGTAAATTATTCATCTGTCAAATCCTAGAATTATATCATACCTGCTCCAGCAATCCCGACCTGTAATGGTTTAGTGGGTTGTTCACTGTTTCTGAAAAATGAAGATAGTTGTCCAGCTTCCAAAAAGTTTATTGTGTTTTCTAGTGGAG
+
CCCCCGGGCFGGDEGGGGGGGGGGFGGFGGGGGGGGG@FGGFG@FE9FFFFGGGGGGDGGGGGGGGFFGGGGGGGGGGGGGFFGGCFGGEFFGF6<FFG9FGGFFGGGGGGGGGGGGG,5FE<EGFFGGCGGGGGGGGCFGGG?FGGGGEGCEEFE8,9++@FEGGGC;FGGGCFFCE?FGGE8DEDGGGG;;D:9,2EFGG,=@DF,DCCA?@C7?FC6?FDA<C5*39B7ABGDFF5;C?>CF>FA>4*
@M03495:532:000000000-M42H9:1:2103:23279:9085 2:N:0:ACAGGAAA+TAGACAAT
ATATTTTGCCGTTGATAAACCAGTCAGGAGTCCAAAGCTCACATGCTGACAGATCGGAAGAGCGTCGTGTAGGGAAAGAGTGTATTGTCTAGTGTATGTGTCGGGGGGGGTCGTAGCATTTAAAAAAAAACAATCAGCAGGGACTTCACGAATGTAGAGTTGTGGAGCACGCGTCATCTGACGATCGTCGCGTGTGTACGTAGTGTGAGCTTGCGTTCCGCTCGTGTTGTCCGTCACCTCATGATTCAAGT
+
CCCCCGEA?FGGFCDFEGGGGGGGFFGFGEEEGFGGGGFGFFGGGGGGFGGGGCGG@7BFGGGGGGE:FFGGFE<FFGGFGGDGDFF,F,@<F,,,,,,,:6B7++=34??;/2/*2+,,,,,2<@E:C5*;5++++<+0*/8**3<@?***/++++2AF7+2;*+****21/****+++0+2**/*;;***2)*22/+/2**90?*++/*+.9)/90*.)*/)1,)2)(*+,0/*/***0/*1*/*1)10
@M03495:532:000000000-M42H9:1:2103:10961:9108 2:N:0:ACAGGAAA+TAGACAAT
ATATTTTGCCGTTGATAAACCACCCTCCCTGTGGTCGTTATCTTGCTCCTTCTGTCGTCAACGAATTTACTAATTCCAAAGCTCACATGCTGACAGATCGGAAGAGCGTCGTGTAGGGAAAGAGTGTATTGTCTAGTTTAGATCTCAGGTGTTGCCGTATCCTTAAAAAAAAAAAATCTAGCGATTAATATGGAAGAATATCCTATGACGACTGATGTATGATCAAAAGTACGTGACAATGGGGGTGACGG
+
CCCCCGGDGGGGGGGGGGGGGFGGGGFGGFAFFGGGEGGGGGGG9ECGGGGGGGGGGGGGGFEGEFDFGGGGGGGGGGGGGGGGGGGGGGGGFFFGGGGFDEGGGFFGGGGGGFGGGE<ECD@CFGFCFGC,E<AEAFF9,A9FFF9F,9,,+,,,++4,,,,8CF,@,3+BC3348,3,,,**,**5,75,,2,,,*5;:+>B=+*6,***))2++1,=++++2)+4)*14()2*2++**)).)0)).))
@M03495:532:000000000-M42H9:1:2103:13994:9143 2:N:0:ACAGGAAA+TAGACAAT
ATATTTTGCCGTTGATAAACCAGCTAATCCTGAAAAAAAATCAAAGCTAAAAACTACAATGCTAAGACCACGATGTGACTGCTATCAAAGTTAGATATATATGTAAATTATTCATCTGTCAAATCCTAGAATTATATCATACCTGCTCCAGCAATCACGACCTGTAATGGTTTAGTGGGTTGTTCACTGTTTCTGAAAAATGAAGATAGTTGTCCAGCTTCCAAAAAGTTTATTGTGTTTTCTAGTGGAGG
+
CCCCCGGGGGGGGGGGGGGGGGGGGGGGGGGGGGGGGGGGGGGGGGGGGGGGGGGGGGGGGGGGGGGGGGGGGGGGGGGGGGGGGGGGGGGGGGGGGGGGGGGGGGGGGGGGGGGGGGGGGGGGGGGGGGGGGGGGGGGGGGGGGGFFGGGFFGGGGGGEGGGGGGGGGGGGGGGGGGGGGGGGGGGF;DFGGGGGGFGGGGGGGGGGGFGGFGGFGFGFFGGFGFFDFEFGFFGFFFGGGFFFFFFFFFF
@M03495:532:000000000-M42H9:1:2103:16655:9143 2:N:0:ACAGGAAA+TAGACAAT
ATATTTTGCCGTTGATAAACCACCCTCCCTGTGGTCGTTATCTTGCTCCTTCTGTCGTCAACGAATTTACTAATTCCAAAGCTCACATGCTGACAGATCGGAAGAGCGTCGTGTAGGGAAAGAGTGTATTGTCTAGTGTAGATCTCGGTGGGCGTCGGATCATTAAAAAAAAAAAAAAAAGAACAATAGTGCTCGTACAGTGTGTTGCAAATGCAGCGATCACTAAGAGACTCCCATCACACTCGCGATTT
+
CCCCCGGGGGGGGGGGGGGGGGGGGGGGGGGGGGGGGGGGGGGGGGGGGGGGGGGGGGGGGGGGGGGGGGGGGGGGGGGGGGGGGGGGGGGGGGGGGGGGGGGGGGGGFGGGGGGGGGGGGGGGFGGGGGGCE5EFGE,,,,,999AD=@7++8443>+>8>F9DFFD9>8@EEE>B****/,,,,,,,,,,,1**/)*+2+++***+++1+3+2+*21..*2*2()**(.+)0*22.*0*)0)))))())
@M03495:532:000000000-M42H9:1:2103:20119:9156 2:N:0:ACAGGAAA+TAGACAAT
ATATTTTGCCGTTGATAAACCAGGACTCAGGCTGGACCAAAGCTCACATGCTGACAGATCGGAAGAGCGTCGTGTAGGGAAAGAGTGTATTGTCTAGTGTAGAACTCGGGGGTTGGCGGGAGAATAAAAAAAAAAAAAAAAGAGAGCAAACAACAGGGTGCTCAAACTGTAGAGGACCAAACCAATCAGCAAAGGTAGCTATAACTCATCGGACTAGATAGTACTTAAGTGATCAGACGATGACAGACTTC
+
CCCCCGGGGGGGGGGGGGGGGGGGGGGGGGGGGGGGGGGGGGGGGGGGGGGGGGGGFGCEFGGGGGGGGFGGFEEGGGGCFGGGGGG9FDGEFG9FFDEA,<,,,,9,?++@=+6>BB+++++,,,,,:CF7BFG@*5**11*,6**7,,,*2**+**+4*2,++255++5++++2**=*:****+*++++*+**+0*+0+*+0*:*<+***)))**0+1*0***)***-*+.****))/*)****)))**
@M03495:532:000000000-M42H9:1:2103:14874:9292 2:N:0:ACAGGAAA+TAGACAAT
ATATTTTGCCGTTGATAAACCAGGACTCAGGCTGGACCAAAGCTCACATGCTGACAGATCGGAAGAGCGTCGTGTAGGGAAAGAGTGTATTGTCTAGTGTAGATCTCGGTGGGCGCCGTGGCATTAAAAAAAAAAAAAAAAAATAAAAATCAATGCGAGTGGTTATTAGAAGTACAATGACATTAAACAACATCTGTCAAACATAAATACTACGTATATGAGTCTTCTACCATTCGAACATACCATGCAAA
+
CCCCCGGGGGGGGGGGGGGGGGGGGGGGGGGGGGGGGGGGGGGGGGGGGGGGGGGGGGGGGGGGGGGGGGGGGGGGGGGGGGGGGGGGGGGGEFGGGFBE<BAC@EFFG=8++,7+8+4+++:CF,?CF<EFGGGCC73+3**3,3,,,,,4,2,,****6*,*,362,,,,,,6,65,,,,,,,,,++*****+2++++2**2++++1++++*0*+/43++1++)***./+)/*2*)*/*/*07/*))**
@M03495:532:000000000-M42H9:1:2103:14390:9328 2:N:0:ACAGGAAA+TAGACAAT
ATATTTTGCCGTTGATAAACCAGCTAATCCTGAAAAAAAAATCAAAGCTAAAAACTACAATGCTAAGACCACGATGTGACTGCTATCAAAGTTAGATATATATGTAAATTATTCATCTGTCAAATCCTAGAATTATATCATACCTGCTCCAGCAATCACGACCTGTAATGGTTTAGTGGGTTGTTCACTGTTTCTGAAAAATGAAGATAGTTGTCCAGCTTCCAAAAAGTTTATTGTGTTTTCTAGTGGAG
+
CCCCCGGGGGGGGGGGGGGGGGGGGGGGGGGGGGGGGGGGGGCFGGGGGGGGGGDGGFFFFGGFFGDFCGGGDDFFGGGFGCFFFFFDFGGGGGGGGGFGGGGGGGGGGGGGGGGECFFGGGGGG9FGGDFGGGFGGFFGGGGGGGGCDGGGFEEFFEFGGGGGCEFFFGGGGGGGGGCDEG8EGFGGG,EGGGGGGFGGGGCFFFF;D9CFAF8DGFGFFGGFGFFGFFFG76F+BEFGGFFF69BA949
@M03495:532:000000000-M42H9:1:2103:8412:9349 2:N:0:ACAGGAAA+TAGACAAT
ATATTTTGCCGTTGATAAACCAGCTAATTCCAAAGCTCACATGCTGACAGATCGGAAGAGCGTCGTGTAGGGAAAGAGTGTATTGTCTAGTGTAGATCTCGGTGGTCGCCGTATCATTAAAAAAAAAAAAAATAAAAACAAGAGTACAAGCGGCGACAGTAACACTACGAAGTGATAGTGACAAGACAATGTATAGTGTGGGTGAACCAAGAGCATTGTATCACTGTGTAAGCCGAACATCACGTAGACGA
+
CCCCCGGGGGGGGGGGGGGGGGGGGGGGGGGGGGGGGGGGGGGGGGGGGGGGGGGGGGGGGGGGGFFGGGGGGGGGGGFGGGGGGEFGGGGCECFA,9<9<F8BC?,@+84+,4B?,,,?FGGCFGFE@:3+,,,,,,+8,,,,9,,7,8,+++*****2,,7,2,,2**6**4,2,,,7,>,,,0,,,,,7,+,,1+2+**/***+*3)/*)**21*++31+1+)3++)++)0/)).1*0**))))8)))
@M03495:532:000000000-M42H9:1:2103:6569:9410 2:N:0:ACAGGAAA+TAGACAAT
ATATTTTGCCGTTGATAAACCAGCTAATCCTGAAAAAAAAATCAAAGCTAAAAACTACAATGCTAAGACCACGATGTGACTGCTATCAAAGTTAGATATATATGTAAATTATTCATCTGTCAAATCCTAGAATTATATCATACCTGCTCCAGCAATCACGACCTGTAATGGTTTTGTGGGTTGTTCACTGTTTCTGAAAAATGAAGATAGTTGTCCAGCTTCCAAAAAGTTTATTGTGTTTTCTAGTGGAG
+
CCCCCGGGGGGGGGGGGGGGGGGGGGGGGGGGGGGGGGGGGGGGGGGGGGFGGGGGGGGGGGGGGFGGGFGGGGGGG9FGGGGGGGGGGGGFFGGGGGGGGGGGGGGGGGGGGGGGGGGGGGGFGGGGGGGGGGGGGGGGGGGGGGGGGGFGGGGGGGGGGGGGGGGGGCDEAFGGFEGCGGGGGGGGGGGGGGGGGFGFGGGGGGGGGFGFFGGFFFGFFGFFG5FGFFFGEFGGGFGGFFFFFFFFFF4
@M03495:532:000000000-M42H9:1:2103:7217:9444 2:N:0:ACAGGAAA+TAGACAAT
ATATTTTGCCGTTGATAAACCAAAGCTCACATGCTGACAGATCGGAAGAGCGTCGTGTAGGGAAAGAGTGTATTGTCTAGTGTAGATCTCGGTGGTCGCCGTGTCATTTAAAAAAAAAAAAAAAAAAAATTCTAGTGCACACACAGTGAAACGCCATATACATAATAATACAGATTATCTACTGCTAAAGCTCGCGGATTACATCAGGAACACCTGTCAGAGAATACGGCGACAGCACACACATTATACTA
+
CCCCCGGGGGGGGGGGGGGGGGGGGGGGGGGGGGGGGGGGGGGGGGGGGGGGGGGGGGGGGGGGGGFFGGGGGGGFGGGGGFGF,CC<F<FFFCDC,@+6=++:<@@E,<BEBF:FFECF7@++88+5+3>,7,,,8,,,,6*6*,,,7,7,3*1*6,26,,,,,,,2,,,,,,,,,,2,,1,,,,,,60,,+**4*08=+;02++*55)*2)1***0+****)*)*1)()*,0)7*)*//)))****-**
@M03495:532:000000000-M42H9:1:2103:25490:9445 2:N:0:ACAGGAAA+TAGACAAT
ATATTTTGCCGTTGATAAACCACCCTCCCTGTGGTCGTTATCTTGCTCCTTCTGTCGTCAACGAATTTACTAATTCCAAAGCTCACATGCTGACAGATCGGAAGAGCGTCGTGTAGGGAAAGAGTGTATTGTCTAGTGTAGAACGCGGTCGGCGGCGTAGCATTAAAAAAAAAAAATGCCAATCGACTGTATCAAAGGCGTATACCAGCGAACAACACACACACTCATGCACAATAGCATCACTTCGCCGC
+
CCCCCGCFGGGGGGGGGGGGGGGGGGGGGGFFFGEFEGGGGGGGGGGGGGGGGFGGGG@FGGGGGEGGGGGGGGGGGGGGGGGGGGGGGGGGGGGGGGGGGGGGGGGGFGGFGGGGGGGGGGFGGGGGFG?:9AEF?EF9A<,9+++@4+@++8+3@++**@FF;,@E,@C@E8::,3+?+0+2=@***0+,+1+55)*3/)/02**+*.)2)/*110*))**)*,)*/)/+))*0*1***)****.)(.0
@M03495:532:000000000-M42H9:1:2103:14543:9461 2:N:0:ACAGGAAA+TAGACAAT
ATATTTTGCCGTTGATAAACCAGCTAATCCTGAAAAAAAAATCAAAGCTAAAAACTACAATGCTAAGACCACGATGTGACTGCTATCAAAGTTAGATATATATGTAAATTATTCATCTGTCAAATCCTAGAATTATATCATACCTGCTCCAGCAATCACGACCTGTAATGGTTTAGTGGGTTGTTCACTGTTTCTGAAAACTGAAGATAGTTGTCCAGCTTCCAAAAAGTTTATTGTGTTTTCTAGTGGAG
+
CCCCCGFFGGGGGGGGGGGGGGGGGFGGGGGGGGGFGEGGGGDGGGGGGGGGGGGGGGGGGGGGGGFGGDGGGGFGGFGGGFFGGGFGGFGGGGGGGGGGGGGGGGGFGGGGGGGGGFGGGGGGGGGGGGGGFGGFGGGGGGGGFGCFGFFGGFCFGGGGDEGEGGGGF;,8@=EFFGG8>EGEEGFFGFGGEFGCE9,@,=,D7DGFGFFGFGFGGFGFFDCFF5AC@@FGCC7@CAC>FFA8+:EFBAA
@M03495:532:000000000-M42H9:1:2103:11095:9486 2:N:0:ACAGGAAA+TAGACAAT
ATATTTTGCCGTTGATAAACCAGGATCAGGTGGACCAAAGCTCACATGCTGACAGATCGGAAGAGCGTCGTGTAGGGAAAGAGTGTATTGTCTAGTGTAGATCTCGGTGGTCGCCGGATCATTAAAAAAAAAAAAAAAAGAGAAGACACGGCGTAAGCTAAGACATATCGTTAGTAATAGAGAAGAAGAACATTGAGACAGAGAAAGATATGTAATCGACAGAACATGCGATACGAGTACATACAGTGCAA
+
CCCCCGGGGGGGGGGGGGGGGGGGGGGGGGGGGGGGGGGGGGGGGGGGGGGGGGGGGGGGGGGGGGGGGGGGFGGGGGGGGGGGGGGGGGCFFFGGF<<,BE6@,4F6,@4,+8=+++44BE,,:CFFGGGGGDC+68+4+,,,,83,,3**5*4*,,,,,,,,2,,,6*2,**,,,,?,,,66+++5++3+5++25)+***+*****++++12++3)*)))*)*.**0()*()/**.*****/9**/-**
@M03495:532:000000000-M42H9:1:2103:8443:9488 2:N:0:ACAGGAAA+TAGACAAT
ATATTTTGCCGTTGATAAACCAGCTAATCCTGAAAAAAAAATCAAAGCTAAAAACTATAATGCTAAGACCACGATATGACTGCTATCAAAGTTAGATATATATGTAAATTATTCATCTGTCAAATCCTAGAATTATATCATACCTGCTCCAGCAATCACGACATGTAATGGTTTAGTGGGGTGTTCACTGTTTCTGAAAAATGAAGATAGTTGTGCAGCTTCCAAAAAGTTTATTGTGTTTTCTAGTGGAG
+
CCCCCGGGGGGGGGGGGGGGGGGGGGGGGGGGGGGGGGGGG<6,;E,,CF9FGG7C,,CE,99,@,,C,6,C,@@,@<<,,6,6,F,?<F,<699E9FDGGGG<F<?F,9:E5C,5,C,C5,BE5<?EF9FD;??<FE?;EE,,AA<EE,9,,444,,>>+8+8CE;C,C,,,@,,8=8:+@+@8,7EDFF;D+ED,+@D699++2=,@AC;8;+2DC<9A+;1BCAF>*4E*=@@E9C4CA+:=++3294
@M03495:532:000000000-M42H9:1:2103:15957:9498 2:N:0:ACAGGAAA+TAGACAAT
ATATTTTGCCGTTGATAAACCAGAGGACTCAGGCTGGACCAAAGCTCACATGCTGACAGATCGGAAGAGCGTCGTGTAGGGAAAGAGTGTATTGTCTAGTGTAGATCTCGGTGGTCGCCGGAGCATTAAAAAAAAAAAAAAAAGAATTCACGTAAGACAGCGCAAAGAGAAGATGCGAGATACTGAGTGAGAAAGAGAAAGCAGTTATGTAAACCACGCGAAATGTGCTGAGAATTCTCTCACTATAAACC
+
CCCCCGGGGGGGGGGGGGGGGGGGGGGGGGGGGGGGGGGGGGGGGGGGGGGGGGGGGGGGGGGGGGGGGGGGGGGGGGGGGGGGGGGGGGGGGGFFGFGGFFEF<F9F64?,BCF9F7?4+++845,A?EAFEGEGECCC+++**6,,,,,43,,,7,,2,*****22,,,,,,,,148**+++4++++4+,+2++*)+++*+*23++513+++*/*)*))))0*)***)*1)***2*2****11***.*)
@M03495:532:000000000-M42H9:1:2103:10402:9546 2:N:0:ACAGGAAA+TAGACAAT
ATATTTTGCCGTTGATAAACCAGGACTCAGGCTGGACCAAAGCTCACATGCTGACAGATCGGAAGAGCGTCGTGTAGGGAAAGAGTGTATTGTCTAGTGTAGATCTCGGTGGTCGGCGGGTCATTAAAAAAAAAAAAAAATAATAAAAAAGAGCATGGGATATGATAAGAAAAATACATAAAGATACAAGAACGCGAGTTGATGGAGAAGACAACATATGTAGTATTCATCCACCAAGGTATACTGACAGT
+
CCCCCGGGGGGGGGGGGGGGGGGGGGGGGGGGGGGGGGGGGGGGGGGGGGGGGGGGGGGGGGGGGGGGGFGGFGGGGGGGGGGGGFGGGGGFCF9FGE?B9E9@CAFFF,4=4,++47++8+BCF9D5E=FCCGGGF:53,,,,,,7,?***6,6,,,*,,,26,,2,,,,4B8E++5?,+1++++++++*+2)*13788+*02***+0)00)*****+****0*)1**)*3)/2**)*2*0*****))*/
@M03495:532:000000000-M42H9:1:2103:11483:9561 2:N:0:ACAGGAAA+TAGACAAT
ATATTTTGCCGTTGATAAACCAGAGCTCACATGCTGACAGATCGGAAGAGCGTCGTGTAGGGAAAGAGTGTATTGTCTAGTGTAGATCTCGGTGGGGGCCGGAGCATTAAAAAAAAAAAAAAAAGGAACAAACAAAGTAAGGACAACGTGATGAGACAACGGCACGTATCAAGCGAACAGGATAACGGCCAGCCAAATTGTCGAGAATGACGTCACACAGAGCACGCAGTGACGCCGTGACACGTAAGCGC
+
CCCCCGGGGGGGGGGGGGGGGGGGGGGGGGGGGGGGGGGGGGGGGGGGGGGGGGGGGGGGGGGGGGGGFGGGGGGGGGGGG9<,,,,,<6CFCFD7+>+:++88+B=?,<?9EFGEEG7>>++5++33,,,,,5,,5,,,,,,,,,5**6,,,,,,,62,***1**2,,,6,,+*****+**++++***********/+++2**1*/0+*0*)/**0/*)009)2())),)+))*)))9***/).)00)))
@M03495:532:000000000-M42H9:1:2103:22682:9561 2:N:0:ACAGGAAA+TAGACAAT
ATATTTTGCCGTTGATAAACCAGAACCATCCAAAGCTCACATGCTGACAGATCGGAAGAGCGTCGTGTAGGGAAAGAGTGTATTGTCTAGTGTAGATCTCCGTGGTCGCTGCAGCACTAAAAAAAAAAACACACAACGGTATCTCATCTATACGCTGTATCTCGATTAGCAGATTCAACTTCATCCTGACAATGCATAGGTACATTGTGTCCTACACGTGAGCGTTAGTTGTATAATCTAAGCACCTCCAC
+
CCCCCGGGGGGGGGGGGGGGEFGDGGGGGGGGGGGGGGGGGGGGGGGGGGGGGGEGCGGGGGFGEFGFGGGGFECFGGGGGGGFGE6<CFF,E<@,<,C<,6BD+B,6+,,+445,,,5B,5E+C+>=>+,,,+6++++38+,,,,,,3,9E,,83=C,8,,7,,,,+,,,,,33>@,,,,,7,77449,,,6*,,5+,257,+9:F,,*+,3+***20)/2*8?()*+)+4)++3;:++++)+))))()2
@M03495:532:000000000-M42H9:1:2103:15260:9588 2:N:0:ACAGGAAA+TAGACAAT
ATATTTTGCCGTTGATAAACCAGTCAGGAGTCCAAAGCTCACATGCTGACAGATCGGAAGAGCGTCGTGTAGGGAAAGAGTGTATTGTCTAGTGTAGATCTCGGTGGTCGCCGTATCCTTAAAAAAAAAAAAAGAGATCACAAACAACAGACACTAGTGTCACAGTTAACAACCCAGTACAGGGGCAGCAGCCTGCGCTTGACCGTTAGACTTCCCACTCCTCCTCCACGGCGTTCACATCCGGCACTGCA
+
CCCCCGGGGFFGGGGGGGGGGCFGGFGGGDGGGGGGGGCGGGGFGGGGGGGGFGFGGEE@EFGGGGBCFCFAFFCE<FFGFGFGAFFCFFDGGEEEEF,65,BB84@,,++4@+84,9EFCE,?<F+@FEE>+++,8DFD@9,33,,,,,,3,,,@,8,3,,3,5,8,,886,*33:,3@3,,***16*,,,,*=,//4*/*>*)/***3*+++0**.*).2*)5()20831-))1*97**)))08:)(9*
@M03495:532:000000000-M42H9:1:2103:26971:9640 2:N:0:ACAGGAAA+TAGACAAT
ATATTTTGCCGTTGATAAACCAGGACTCAGGCTGGACCAAAGCTCACATGCTGACAGATCGGAAGAGCGTCGTGTAGGGAAAGAGTGTATTGTCTAGTGTAGATCTACGTGGTGGCCGGGTCCATGGCAAAATCTATGTACGCGTGTCCATTGTTACAAAATGAGCTTTGACAACCGTCACTCCCTGGTGCGTAGGCTTTCCCCTTCCATCGTCTGTTCTATTGCCTTCACCCTGCTCACCCAGCTCTCTC
+
@9BC-CCC<FF;F;FFFAEGFGFGF@EFG,;CFG;FGFGG8FGCEFFCFE,@,9CF@CFFDCCED,@EF@:F@,CFEFGF88@E@@CFFG,C,C6B<?665?<F,<,,::474,8,,4++8+,,,,,,,5,4,,,,,,,9,4++884,,,,,,,,,,9,,,,,,,,,,83,,,6,6@A+++3,,,,,8>C,++3:*,*66,+500;*,5++*3*3*2+,+4++1+*+46**0-)*2*0+476))))/+/*2
@M03495:532:000000000-M42H9:1:2103:27254:9657 2:N:0:ACAGGAAA+TAGACAAT
ATATTTTGCCGTTGAAAACCAGGCGGACCAAAGCTCACATGCTGACAGATCGGAAGAGCGTCGTGTAGGGAAAGAGTGTATTGTCTAGTGCAGATACCGATGGGCGCCGGTATATTAAAAAAAAAAATAACCTAAATCGTATATACCATACGTTGTATTATAGGTGGTGTTAGCTGTATCCTGCATACTTTTGTTAAAATCTAACTGTTCCAGCATATTCAGTCATCTGTCATAGTCTATCTCATTCCCCT
+
CCCCCFA-FFCCG;FEFGGGGCCFCGG7BFGFGGGGGGCGGGFFG8<CCGGGGDGGFFFGGGGFF<CEG7<EEF@CFECF<ED<9CFA,,,6,5,5,,8,+,+,,+4@@>6+?,,:?,5:CC=F+3+<,,,:7,,,7@+@,8,,3,,8,,,@,<,*,7@E,3,,,3***2*,,,,,,5,,25,,61,,,4,,,24,5C,,,+,1+212,3+3+**+2+1+1+;1+1;1+1++)++3+++++31+;1++))2
@M03495:532:000000000-M42H9:1:2103:24682:9676 2:N:0:ACAGGAAA+TAGACAAT
ATATTTTGCGTTGATAAACCACCCTCCCTGTGGTCGTTATCTTGCTCCTTCTGTCGTCAACGAATTTACTAATTCCAAAGCTCACATGCTGACAGATCGGAAGAGCGTCGTGTAGGGAAAGAGTGTATTGTCTAGTGTAGATCTCGGTGGGCGCCGTGTCGTGTAAAAAAAAAAAAAAACGATATATACATGTTGAGCGAACGATAGAACAGTACGAGAACTAGGACTATAGTGTAGATACTATCTGAGTG
+
CCCCCGGGGGGGGGGGGGGGGGGGGGGGGGGGGGGGGGGGGGGGGGGGGGGGGGGGGGGGGGGGGGGGGGGGGGGGGGGGGGGGGGGGGGGGGGGGGGGGGGGGGGGGGGFEGGFGGDFFGFGCFGGGGGFGAFFG9A?EA,,,4EF:8+++@77:3+8,+66,,C;;DEG7E>*@*=***=*6*5,,64,,6+<,+)**/2=*2*/++***12+**)*)/*0**)0*0.*<)*****2*2*191/*/)/*
@M03495:532:000000000-M42H9:1:2103:5866:9700 2:N:0:ACAGGAAA+TAGACAAT
ATATTTTGCCGTTGATAAACCAAAGCTCACATGCTGACAGATCGGAAGAGCGTCGTGTAGGGAAAGAGTGTATTGTCTAGTGTAGATCTCGGTGGTCGCCGTATCAATTAAAAAAAAAAAAAAACAACTACTTCAAATCACCTGGCCAGCAGTCAAGAGAACCAAGATCAAAAACATTCAACACTTGAGAACGATAAGTGTACCAGCAGAACTAACTCTCACCCGCCGACACATTTACCACCTGTAATGCC
+
CCCCCGGDGGGGGGGGGGGGGGGGGGGGGGGGGGGGGGGGGGGGGGGGGGGGGGGFGGGGGGGGGGGGGGGGGFFGG9EFGACC,@<C<<CF@,>C,>+B4=,4,5,<,CFCFA=F:7+844+++,3,:<,,,,,,9,,8>,8,83,:@:3,7<3,3,48,,,8*,,4,3,3,**62,,,62,12,,,,,5@*9**4*,,1+11+0*,,)**+2**2;+)02*2),.))()*()*2*****0))*1/92*0
@M03495:532:000000000-M42H9:1:2103:3714:9737 2:N:0:ACAGGAAA+TAGACAAT
ATATTTTGCCGTTGATAAACCAGGACTCAGGCTGGACCAAAGCTCACATGCTGACAGATCGGAAGAGCGTCGTGTAGGGAAAGAGTGTATTGTCTAGTGTAGATATCGGTGGTGGCCGGATCATGAAAAAAAAAAAAGTAAGAATAAAATAGAACATGTAGTCGTACTGGCAGATGAAAAGATAAATAAAGGATGAGTTTACATGTATGATAAGTTAAAGTAATATCGTAGATCATGATGTACGACGTGTT
+
CCCCCGGGGFFFFEGFGGGGGGGGEDDECGFGFFGGDGGGGFFFGFDGGGFGGGGGGCCGFGEGGGGGG:FFFGAEFGGGGGGGG,CFFFFFCEAFGGGGC9?,,,:BFFGG@?@8::>+++49?,?<C,C+@>C+3+,,,,,,,3=,,9,,,,3,3,,3,,,++53+,,,,4>,73,@,,*,,,3,,6,2,>2,6,3,,,+,+5+4,,++1+4++1+,14+41+*42)(0*)+*++++++312))).(2)
@M03495:532:000000000-M42H9:1:2103:12304:9749 2:N:0:ACAGGAAA+TAGACAAT
ATATTTTGCCGTTGATAAACCACCCTCCCTGTGGTCGTTATCTTGCTCCTTCTGTCGCCAAAGCTCACATGCTGACAGATCGGAAGAGCGTCGTGTAGGGAAAGAGTGTATTGTCTAGTGTAGATCTCGGTGGTCGCCGTATCAATAAAAAAAAAAAAAAAAGATAAGAAATGAGTGAATAACATAATCATTAGTAATCAGTGCAACACAAAAGGACGTGCCTACTTGAGTTAAACATATAACGATATACA
+
CCCCCGGGGGGGGGGGGGGGGGGGGGGGGGGGGGGGGGGGGGGGGGGGGGGGGGGGGGGGGGGGGGGGGGGGGGGGGGGGGGGGGGGGGGGGGGGGGGGGGGGGDGGGGGGGF,C@EGGGGDE9,:9C<A?7:?,+=:=++,4A,4,44CFEGFCF+5@*3***63,,,,,,6,62,26,5,,,,4=CC9,,,+4,,+,4,21+++*3*)**)**2*)*))2+1*)++1)31)++****2***))))))1*
@M03495:532:000000000-M42H9:1:2103:4517:9839 2:N:0:ACAGGAAA+TAGACAAT
ATATTTTGCCGTTGATAAACCAGCTAATCCTGAAAAAAAAATCAAAGCTAAAAACTACAATGCTAAGACCACGATGTGACTGCTATCAAAGTTAGATATATATGTAAATTATTCATCTGTCAAATCCTAGAATTATATCATACCTGCTCCAGCAATCACGACCTGTAATGGTTTAGTGGGTTGTTCACTGTTTCTGAAAAATGAAGATAGTTGTCCAGCTTCCAAAAAGTTTATTGTGTTTTCTAGTGGAG
+
9CCCCGFC<EFEGEGG,CF@,FFGGGGG9@FFGF,C6FCFBEF<FDEFGGGGGF,CF6,C<EFGG,CEGGFCFFCFGEF9<FGF9<6FFGFFF9<EFGGGF@A,<,C<<@FFG9B5CFGE,FAE,9=FEFGAEC9EF<,C?F;EFCFFE4ED,9>EFGGD7EGGGG;@@@E;;>FGFF,,@8>+DD=====3DFGFC96,,6=F?FFE;?EE8=:BGF,;@7CBBCF*9>=@*=F7?+;CDAFF+=F6<**
@M03495:532:000000000-M42H9:1:2103:27169:9840 2:N:0:ACAGGAAA+TAGACAAT
ATATTTTGCCGTTGATAAACCAGGCGGACCAAAGCTCACATGCTGACAGATCGGAAGAGCGTCGTGTAGGGAAAGAGTGTATTGTCTAGTGTAGATCTCGGTGGTCGCCGTATCATTAAAAAAAAAAAAAAACGCCACAACACTCTGATTCGTGCACTCCCACTCTTGATCTTTACACAGGTGATGGTTCTTATTACTCGCATATCCCCATATTGATATGTTGTCGTAGCTTGTTGTTTCACCATCTGTCT
+
CCCCCGGFGGGGGGGGGGGGEGGGGGGGGGGGGGGGGGGGGGGGGGGGGGGCFGGGGGGGGGGGEGGGGGGCGGDGGFGFGAFGFEFEFGFGF,5,5<@<FFEG8,@:4CG+B<@9F,BEFFG+>@CE++6>+3++5*,,6,3,@,3>,,,*2***674,,,,,4,,,,,,,,,,,4,2,,,,4,,,,+++,+3@9++51/)3*;1+5*)20++3:@+++31+00-)*),*+()*02)*******0/*.*1
@M03495:532:000000000-M42H9:1:2103:11071:9844 2:N:0:ACAGGAAA+TAGACAAT
ATATTTTGCCGTTGATAAACCAGCTAATCCTGAAAAAAAAATCAAAGCTAAAAACTACAATGCTAAGACCACGATGTGACTGCTAACAAAGTTAGATATATATGTAAATTATTCATCTGTCAAATCCTAGAATTCTATCATACCTGCTCCAGCAATCACGACCTGTAATGGTTTAGTGGGTTGTTCACTGTTTCTGAAAAATGACGATAGTTGTCCAGCTTCCAAAAAGTTTATTGTGTTTTCTAGTGGAG
+
CCCC@CFFGFCCF@9@@96FGG8E9E<6<CCE;E,CFFFFEDFGF@9EAFF<F9FEGGGGF6FFG@CF<FFC@F@7:FFGGF,<,6,,CCF,BF,66E,B@A<9,5CB?EADFF,CFF<BEEA9@FGD9EGG,9,AFGGGFGGC,EFEGEGGF8EAEGE+@EF78FFF,,6CE8@,CE,A8=+@D9DFF,DF,?,63+7@8+,=2=+3+<CFC==<;AF>F>C89*9*5@;;;@C+5:*0;AAFFCFF9AA
@M03495:532:000000000-M42H9:1:2103:8787:9854 2:N:0:ACAGGAAA+TAGACAAT
ATATTTTGCCGTTGATAAACCAGCTAATCCTGAAAAAAAAATCAAAGCTAAAAACTACAATGCTAAGACCACGATGTGACTGCTATCAAAGTTAGATATATATGTAAATTATTCATCTGTCAAATCCTAGAATTATATCATACCTGCTCCAGCAATCACGACCTGTAATGGTTTAGTGGGTTGTTCACTGTTTCTGAAAAATGAAGATAGTTGTCCAGCTTCCAAAAAGTTTATTGTGTTTTCTAGTGGAG
+
CCCCCGGGGGGGGGGGGGGGGGGGGGGGGGGGGGGGGGGGGGGGGGGGGGGEGGGGGGGGGGGGGGGGGGGGEGGGGGGGGGGGGGGGGGGGGGGGFGGGGGGGGGGGGGGGGGGGGGGGGGGGGGFGGGGGGGFGGGGFGGGGGGFFGGGGGGGGGGGGGGGGGEGGGGGGGFGGGGGCGEGGFGGGGFGFGFGFGFGGGFGGGGGGGCGGFGCGGFEFFGGFGFFGAFFGFFGFGFGGGFFFFFFF>FA
@M03495:532:000000000-M42H9:1:2103:4628:9865 2:N:0:ACAGGAAA+TAGACAAT
ATATTTTGCCGTTGATAAACCACCCTCCAAAGCTCACATGCTGACAGATCGGAAGAGCGTCGTGTAGGGAAAGAGTGTATTGTCTAGTGTAGATCTCGGTGGTGGCCGGTTCATTAAAAAAAAAAAAAATAATAAATATAAGTGTAGAAGACTCAACGTAGTCTCTTAAGCACTAATAAATGTATAATCGCGCACTGCTCTCTCCCAGACATTCACGAGACATAAACGCTCGAGACAAGTCACGTCACTAA
+
CCCCCGGGGGGGGGGGGGGGGGGGGGGGGGGGGGGGGGGGGGGGGGGGGGGGGGGGGGGGGGGGGGGGGCGGGFGGGGGGGGFFFGGFE6<,9,<BAEF,:C6,8,,8+++8A9<5EEEFGGGGFCC:C,7,,8,9,,3,3,3,3,7,,,3>,,,8,+3,,+35,7,3,8,,,,,3,3,,3,,,75,,,******45/,6,*,****6,:*,+2++1)*.)*+/1)**)()26)*)*09*2/*)0))))*)
@M03495:532:000000000-M42H9:1:2103:24648:9865 2:N:0:ACAGGAAA+TAGACAAT
ATATTTTGCCGTGATAAACCAAAGCTCACATGCTGACAGATCGGAAGAGCGTCGTGTAGGGAAAGAGTGTATTGTCTAGTGTAGATCTCGGTTGTCGCCGTCTCATTTAAAAAAAAAAAAATAACCAAACATTCACGCCTCACGAGTACTAAAAACTTTTCATTTCAGGTGCAACAGTATGCATTAACCACAATCTAACACTACTACTTGAACCATCCATCTATTCTGACGATTCACCTCTCGTCTTGTCA
+
CCCCCGGGGFFB:FGGGGGGGGFGGGGCGGGGGGGGAGGGFEGGGGDFGFEEEGFCEFFFGGGGDEGEFGGGGGEFFGDF<,,9,,6<9,,88@,6B@,:++B?,55,,55997@:=4+8+,:<,,:3,+:,,8,,,3=DGG838+@F,3,;,3@:,3,575@;,=,,3,3,6;E6,,,,,3,5,3,,,2*2>?G;5+2,,*,*+++65+*,/*2**),++4+++*+++/)*/)++222**A).)0)+.*3
@M03495:532:000000000-M42H9:1:2103:4726:9868 2:N:0:ACAGGAAA+TAGACAAT
ATATTTTGCCGTTGATAAACCAGGGACTCAGGCTGGACCAAAGCTCACATGCTGACAGATCGGAAGAGCGTCGTGTAGGGAAAGAGTGTATTGTCTAGTGTAGATCTCGGGGGTTGCTGTGACAATAACGAAAAAATTACAGACAGCTAAACGAGGCGATTGAAGTTCACATAATAAAAATTTACCATTCATTGTGACACCTGCTTGAACTCGCTGACTGCTCCTTATGCTATACCGGACCTCCGACACGA
+
CCCCCFGGGGGGGC9C@<FGGGG@FGGGEFFGFGFCGF,<FFECGFGFFGFGGDCFFGGEGEDGEGFFGC+B@866CEEGGGDEFFAECF<FGF9@E,,CBEA,,EFC,,++@=+C,,::,,,,,,,:,+8@+=FF,,C=,8,,636F,9,,++8++++83*,,7,,,3,,,3,,,,,,,,,,2@,,,2,,,,+2,>+,24CC4*18B,6:,))21)0+/)++)*)1++1+<)++1*))2)))2))))-))
@M03495:532:000000000-M42H9:1:2103:24564:9883 2:N:0:ACAGGAAA+TAGACAAT
ATATTTTGCCGTTGATAAACCAGAACCATCCAAAGCTCACATGCTGACAGATCGGAAGAGCGTCGTGTAGGGAAAGAGTGTATTGTCTAGTGTAGATCTCGGTGGGCGCTCGAACTTTAAAAAAAAAATCAACTACACAACTAACACATACTGTCAATACGGTACAACAACATGGTGCAGAATTACACGATGTGCTTACAAACACGAAATGGACTACCACCGACGAGTGAGTTCTCTTCCACCAAGCGAGC
+
CCCCCGGGGGGGGGGGGGGGGGGGGGGGGGGGGGGGGFGGGGGGGGGGGGGGGFGEGGGGGGFEGEGGGGGGGGGGGGGGGGGGG66,EEG<,6C@9,C,49BF++,44+,++,B,9,:5E,:@CCFG,:7,A,,8,6,++,,8,,833,,,,,,,,9,3++,++3,8,,,,,,,,37,,,,,,7,,,4**66+:2=+,2,2,*//*4*)+,*****),22)/:)()*.)*+)+3+++++++)0=)))(.)
@M03495:532:000000000-M42H9:1:2103:20785:9889 2:N:0:ACAGGAAA+TAGACAAT
ATATTTTGCCGTTGATAAACCACCCTCCAAAGCTCACATGCTGACAGATCGGAAGAGCGTCGTGTAGGGAAAGAGTGTATTGTCTAGTGTAGATCTCGGTGGGGGCCGGATCATTAAAAAAAAAAAAAAATGAATATATTAGATTATCACAAAGAGTAGAAGAACATATAAACGTGTAGTGGAGTACGATCACATTATGTGTACTTGTTCTCCTAGAACGTCTTGTCCAGCAACTAGTCGGTAACGCACTG
+
CCCCCGGGGGGGGGGGGGGGGGGGGGGGGGGGGGGGGGGGGGGGGGGGGGGGGGGGGGGGGGGGGGGGGGGGGGGGGGGGGGFGFFGGGG9,,@,C6BF::B++++=B+++6,?F<<EEFGGEGG=@3+8,,3,,,,:3,,,,,,,,,,7,,,,,,5,,,,,,22,,,,,,,,4>848,74/,,,,5*1*/*6*,@1+2+++++++++0++52;*;*++)2**)0)2++.)*(.****2)))))*)))())
@M03495:532:000000000-M42H9:1:2103:15591:9891 2:N:0:ACAGGAAA+TAGACAAT
ATATTTTGCCGTTGATAAACCACCCTCCCTGTGGTCGTTATCTTGCTCCTTCTGTCGTCAACGAATTTACTAATTCCAAAGCTCACATGCTGACAGATCGGAAGAGCGTCGTGTAGGGAAAGAGTGTATTGTCTAGTGTAGATCTCTGTGGGCTCCGGATCATTAAAAAAAAAAAAATAAATAAACATAGTGGATGCGGATCGTGATAGTACATGACAGATGGATACACTTATAACAGGTTGCTGCAACAA
+
CCCCCGGGGGGGGGGGGGGGGGGGGGGGGGGGGGGGGGGGGGGGGGGGGGGGGGGGGGGGGGGGGGGGGGGGGGGGGGGGGGGGGGGGFGGGGGGGGGGGGGGGGGGGGGGGGGGGGGFGGGGGGGGGGGG<FEFCFAF9AC;4A,,949?++,++8++@=DGGD<=>FDCEGE+>*,7,@,,5,473,,,7,*4,,****)/****,,4+,++4+**<=++20+))+0)++)+3+*****))++*)*6))
@M03495:532:000000000-M42H9:1:2103:14844:9934 2:N:0:ACAGGAAA+TAGACAAT
ATATTTTGCCGTTGATAAACCAGCTAATCCTGAAAAAAAAATCAAAGCTAAAAACTACAATGCTAAGACCACGATGTGACTGCTATCAAAGTTAGATATATATGTAAATTATTCATCTGTCAAATCCTAGAATTATATCATACCTGCTCCAGCAATCACGACCTGTAATGGTTTAGTGGGTTGTTCACTGTTTCTGAAAAATGAAGATAGTTGTCCAGCTTCCAAAAAGTTTATTGTGTTTTCTAGTGGAG
+
CCCCCGGGGGGGGGGGGGGGGGGGGGGGGGGGGGGGGGGGGGGGGGGGGGGGGGGGGGGGGGGGGGGGGGGGGGGGGFGGGGGGGFGGGGGFFGGGGGGGGGGGGGGGGGGGGGGGGGGGGGGGGGGGGGGGGGGGGGGGGGGGGGGGGGGCGGGGGGGGGGGGGGGGFGGGGFGGGGGGGEGGGGGGGGGGGGGGGFGGEDCFGDFGGFGGCGGFGFGFFGGFDAAGFEFECFGCGFGGGFFFFF68>FA
@M03495:532:000000000-M42H9:1:2103:2122:9934 2:N:0:ACAGGAAA+TAGACAAT
ATATTTTGCCGTTGATAAACCACCCTCCCTGTGGTCGTTATGTCGTCAACGAATTTACTAATTCCAAAGCTCACATGCTGACAGATCGGAAGAGCGTCGTGTAGGGAAAGAGTGTATTGTCTAGTGTAGATCTCGGTGGTGTCCGTATCATTAAAAAAAAAAAAAACAACAACTGACATGGGCAACGAAACAATCTACAGCCTCACATACAAAATCCCATAGTCGTACATACATATGCTTCACAACACTCC
+
CCCCCGGGGGGGGGGGGGGGGGGCEGFEEFGFFGGGGGGGGGGGFGGGGGGGGGGGGFEFGGFGFGGGGG<AFFGGGGGFC<FGGGGGGGGGGGFGGGE>@FG<EGFGDGGGGGCF9FF,C<FGGF<9?,,5,99C+:C@+44,8E,,,CAEC;@,=+=@B>3:@+4,,,,@>,,,65,7,*,,14****462*4,5+2,,*,001*21**+****2)++.*+1)(.*55++/++1+1++++2+*.)0.7)
@M03495:532:000000000-M42H9:1:2103:23228:9985 2:N:0:ACAGGAAA+TAGACAAT
ATATTTTGCCGTTGATAAACCACCCTCCCTGTGGTCGTTATCTTGCTCCTTCTGTCGTCAACGAATTTACTAATTCCAAAGCTCACATGCTGACAGATCGGAAGAGCGTCGTGTAGGGAAAGAGTGTATTGTCTAGTGTAGATTGCGGGGGGCGCCGTATCATTAAAAAAAAAAAAAAAAAAATCAGCTGCTCTGGAGAGTTACCATATATAACCACTGAACTCGGTACTCCGCCAAGTATGCAGTCACAA
+
CCCCCGGGGGGGGGGGGGGGGGGGGGGGGGGGGGGGGGGGGGGGGGGGGGGGGGGGGGGGGGGGGGGGGGGGGGGGGGGGGGGGGGGGGGGGFGGGGGGGGGGGGGGGGGGGGGGGGGGGGGCGGGGGGGG,CEFGG994,9=,,9@@++31****:**2;E77+<<7<C8EGGGG>/******++++++3+2*+++)+1+230*0*++**+*****)2**0***(.*06/3(0*)))0*0//1*1)*)//
@M03495:532:000000000-M42H9:1:2103:29110:10039 2:N:0:ACAGGAAA+TAGACAAT
ATATTTTGCCGTTGATAAACCACCCTCCCTGTGGTCGTTATCTTGCTCCTTCTGTCGTCAACGAATTTACTAATTCCAAAGCTCACATGCTGACAGATCGGAAGAGCGTCGTGTAGGGAAAGAGTGGAGGGACTAGGGTATATCTCTGTGGGCGCGGGGAGACGAATAAAAAAACGTACGACAGGCGGGATGTCGGACGCCACAAAAAACCACCACAAACACATGAGTACCCTTAACACAACCTCACTCTC
+
CCCCCGGGGGGGGGGGGGFCFGDGGGGDFGGGGCECFGDDFEAFFGFEGFGGGGGGGGGGGGDCFGEGGFGFGGGGGGGGGFCF<FDGGGGGGCCGGGGG,FGGGDCFFCEGGGGGCFFGFFFC,5+,9++++4,9,,4,,,,,7,,,CE,+++++++++3++3*5,>,5,,****6,************/*+2*4*)**2)*******.**)1*/*)*0)11)*))0*)*+))*0*****).)))./)*)
@M03495:532:000000000-M42H9:1:2103:25528:10040 2:N:0:ACAGGAAA+TAGACAAT
ATATTTTGCCGTTGATAAACCACCCTCCCTGTGGTCGTTATCTTGCTCCTTCTGTCGTCAACGAATTTACTAATTCCAAAGCTCACATGCTGACAGATCGGAAGAGCGTCGTGTAGGGAAAGAGTGTATTGTCTAGTGTAGGTCCCGGTGGGCGGCGGGTCATTAAAAAAAAAAACCATAATAAAAATCTCTTAACAGCCATTCTCACCCATAAATCTGTCCACTCTTCTCCGCTCAAACATGTCTCTAGA
+
CCCCCGGGGGGGGGGGGGGGGGGGGGGGGGGGGGGGGGGGGGGGGGFFGGGGGGGGGGGGGGGGGGGGGGGGGGGGGGGGGGGGGGGGGGGGGGGGGGGGGGGGGGGGGGGFCGGGGGGGGGGGGFGGGGG<EFGAEC,,9,,4,,+8+4@++++38+***,7,6<,2,>B8CEC***5,2++2++++41+,2+42+*3**0+0*2*2*)**)*****+1*****(**1)/0()*/)*****)**19*-**
@M03495:532:000000000-M42H9:1:2103:19717:10052 2:N:0:ACAGGAAA+TAGACAAT
ATATTTTGCCGTTGATAAACCAAAGCTCACATGCTGACAGATCGGAAGAGCGTCGTGTAGGGAAAGAGTGTATTGTCTAGTGTAGATCTCGGTGGTGGCCGTATCATTAAAAAAAAAAAAAAAAAGTGAAATCAATAACGGTACATAGCGACACAATAGTCCGTATCAATTGACAACCTCTATCAGCTAGTGACTTGCAGTGGTGCTACGTGGCGTGGCGATAGCTAGACATGACTTGGTCACAGCTCAGA
+
CCCCCGGGGGGGGGGGGGGGGGGGGGGGGGGGGGGGGGGGGGGGGGGGGGGGFGGGGGGGGGGGGGFGGGGGGGGFGGGGGF<<,9,9E<FF6@@,6?BB++,B9@??<<FFGGGGDGDF7+++++,,3,,,,,,7,3,++38+,,,,3+3*3*76>@,,77*,45,,,65,,,,2,1,,,,66,,,220,,,492,+,,0**3*+02+)**))>*)0*)))1.*.**/)*+)*********)**00))0*
@M03495:532:000000000-M42H9:1:2103:8206:10073 2:N:0:ACAGGAAA+TAGACAAT
ATATTTTGCCGTTGATAAACCACCCTCCCTGTGGTCGTTATCTTGCTCCTTCTGTCGTCAACGAATTTACTAATTCCAAAGCTCACATGCTGACAGATCGGAAGAGCGTCGTGTAGGGAAAGAGTGTATTGTCTAGTGTAGATCTCGGTGGGGGCCGGGTCCATAAAAAAAAAAAAAAAAAAAAATAAAGCTGTGAGGGACTGCAATAGAGTCATAGTGGCAGCCTAGTGCAACAGACTCGCAGTAGCGCA
+
CCCCCGGGGGGGGGGGGGGGGGGGGGGGGGGGGGGGGGGGGGGGGGGGGGGGGGGGGGGGGGGGGGGGGGGGGGGGGGGGGGGGGGGGGGGGGGGGGGGGGGGGGGGGGGGGGGGGGGGGGGGGGGGGGGGFFEFGGCA999,@EAAA>CC6+@+38++@+@,C,3,;D8CCEE>>>*=**:*388+++4+,2++++)**1*****2+39:2*022**+))**)/()2*)*3)02**)20*).).**0())
@M03495:532:000000000-M42H9:1:2103:23217:10106 2:N:0:ACAGGAAA+TAGACAAT
ATATTTTGCCGTTGATAAACCACCCTCGCCCTCCAAAGCTCACATGCTGACAGATCGGAAGAGCGTCGTGTAGGGAAAGAGTGTATTGTCTAGTGTAGATCTCGGTGGTCGGCGTATCATTAAAAAAAAAAAAAACAAAGAGTCGAAACCATACCACACAGAGGGCAGAAAATGTACGATAAAACCAACATAAACTAAGTGTCCCAGTCCAACAGTCGAGGAGGACCATGCCCTGACACTAAAGCCAACAC
+
CCCCCGGGGGGGGGGGGGGGGGGGGGGGGGGGGGGGGGGGGGGGGGGGGGGGGGGGGGGGGGGGGGGGFGGGFGGGGGGGGGGGGGGGFFGGGGGG<?9,:B?4?FGG,,87=C74+:A5C59?FECGGFCE++++,5,,3,,,++++*,,,,,6,65*3,,,******,,,,,,,,****4,6,*,1***,+1+++)++++53**03+=+>)*076)/2)1*)*(0*)))0()12***09/7/*).)(0)
@M03495:532:000000000-M42H9:1:2103:2310:10145 2:N:0:ACAGGAAA+TAGACAAT
ATATTTTGCCGTTGATAAACCACCCTCCCTGTGGTCGTTATCTTGCTCCTTCTGTCGTCAACGAATTTACTAATTCCAAAGCTCACATGCTGACAGATCGGAAGAGCGTCGTGTAGGGAAAGAGTGTATTGTCTAGTGTAGATCTCGGAGGTTGGCGCACTATTATAAAAAAAAAAAAAATTGAGCTGAGATTTCATCACGTCCATGTCACTTATAGACCTGTGTAATCACCACTGAAACACACTTACCTA
+
CCCCCGFG9FGGGGGGGGGFGGGGGGGEG<FFDGFFGGGGGGGGGGAEGGCFGGGGGGGGGGGGGG<EFEFGGGFFFFEFGGGGGGGGGGGGGGGGGGGCCEGGGGGGGGGGGGFGGGFFGG8<AFEFAFF,AA5<AF<,?,,C4,,=++++8,+6@+++37,CD,3@@6BE@C33****,,,22556,,,,,44,>1,,***/2++258+1+3+13+0/)*+)+)1++)2*))0*7*0;*0))2+3+(*/
@M03495:532:000000000-M42H9:1:2103:3718:10218 2:N:0:ACAGGAAA+TAGACAAT
ATATTTTGCCGTTGATAAACCAGCTAATCCTGAAAAAAAAATCAAAGCTAAAAACTACAATGCTAAGACCACGATGTGACTGCTATCAAAGTTAGATATATATGTAAATTATTCATCTGTCAAATCCTAGAATTATATCATACCTGCTCCAGCAATCACGACCTGTAATGGTTTAGTGGGTTGTTCACTGTTTCTGAAAAATGAAGATAGTTGTCCAGCTTCCAAAGAGTTTATTGTGTTTTCTAGTGGAG
+
9@CCCGGGFFCFFEFEACEGF9CCDAD9@9FFGC@CE:@FCCCGC@EAEECC<<CGF8ECGGFCFFFGG8FFC+@FGGGEAFE<@FFGGGC<EFGGFAF<E6C,C?FGGDGGG<@??FFGGGGGGGGG??,F9F9EFCA;A9,AE9FF9FFCGGDFG8E+:>=EEA=;EFF488EDFEFA@CE=8AA>9EEC,2,,@DA,,63DBF7,,5?@B?CGGF@CA?==+**4;>FFEF9+5=DGFAFFFFA9>**
@M03495:532:000000000-M42H9:1:2103:13368:10240 2:N:0:ACAGGAAA+TAGACAAT
ATATTTTGCCGTTGATAAACCAGTCTCCAAAGCTCACATGCTGACAGATCGGAAGAGCGTCGTGTAGGGAAAGAGTGTATTGTCTAGTGTAGATCTCGGTGGGCGGCGGGGCATTAAAAAAAAAAAAAGATAAAAAAAATAGTATGGCGAGCTATGCAATACAGAAGCCACTTGGTGTATCCTGCACTGCGTGCAAGTCAACGGCGTACGTGTGTGCCGTACCGTGGCAACATGTGTGCAGTGCAACAAGA
+
CCCCCGGGGGGGGGGGGGGGGGGGGGGGGGGGGGGGGGGGGGGGGGGGGGGGGGGGGGGGGGGGFGGGGFGGGFFGGGGGGGCFDFGGE<,<66CC9EFF?C+4@+4++++8+3:FFGFGCGEGGF75**3,?3,714*+,,7,,,+******,+,+7;;,+,++,++*0*+++++//3+++++0;C7++*/2*:++*0++0/9/7)*2)**01/*2*1).5*)1()1)))2()***0****//**))())
@M03495:532:000000000-M42H9:1:2103:8882:10258 2:N:0:ACAGGAAA+TAGACAAT
ATATTTTGCCGTTGATAAACCAGTCAGGAGTCCAAAGCTCACATGCTGACAGATCGGAAGAGCGTCGTGTAGGGAAAGAGTGTATTGTCTAGTGTAGATCTCGGTGGTGGCCGGATCAGTAAAAAAAAAAAAAAAGAATGATAGGGAACACTCGCCACTGAAAATCGAGGAGAGTGTGAGGCAGGACACGACATGGCAAACAAGTAGCACGTCACCCCAGAGACAGAATCACTCCGCGCATCACGAAGCGA
+
CCCCCGGDGGGGGGGGGGGGGGGGGGGGGGGGGGGGGGGGGGGGGGGGGGGGGGGGGGGGGGGGGGGGFFGGGGGGGGGGFGGF9FG,EEFGGGGDD9,,,<6FF7F?,B,:4++,4,5,9,?FDGGGG74+++8++,,,,,,7,,,8+,,,8+++**,,3,7,,,3,@***,*,,62,,,*6:*4*2,:*=**++3)+*****+122+*)*)****)*70**)2.)**.*+)***/)))10)*))))(0)
@M03495:532:000000000-M42H9:1:2103:24826:10274 2:N:0:ACAGGAAA+TAGACAAT
ATATTTTGCCGTTGATAAACCAAAGCTCACATGCTGACAGATCGGAAGAGCGTCGTGTAGGGAAAGAGTGTATTGTCTAGTGTAGATCTCGGGGGGCGCCGGAGCATTAAAAAAAAAAAAAAAAAACTAAGATCCTAGCCTTGCGACATAGCAATGAATGAACTGAGAATATCTTAAAATACTATATTATAAAAGTTTATGTTCCTTCTTTTCGCCACAGACATTCACACACTCATGTGCCACTTCTTCAA
+
CCCCCGGGGGGGGGGGGGGGFGGGGGGGGGGGGGGGGGGGGGGGGGGGGGGGEGGGEGGGGGFGGGCFFGFG<FGFGGGGG99,C9,,9CEF7:C+6+*3C**5**833<<><FGGCE==C***:?*+,3+92+39+++2++++**2:C++<+3+++2+++++0++02++337+9@C+0++3++++++++++02+03*+0+23****++*20*71**)0)/*2**-***(0*()****2****/0***-*1
@M03495:532:000000000-M42H9:1:2103:25903:10276 2:N:0:ACAGGAAA+TAGACAAT
ATATTTTGCCGTTGATAAACCACCCTCTCTGAGGTCGTTATCTTGCTTCTTCTGTCGTCAACGAATTTACTAATTTCAAAGTCCACTTGCTGACAGATCGGAATAGCGTCGTGTAGGGAAAGCGTGTATTGTCTAGTTTCGATGACCCGGCTCGTATGATCAGAAAGTAAAAATAACCGCAGCTCTAAATCTGCAGCTGTTATATGAAGACTCACAGCAGAACTGTCAACACATTGCAAACGAGCACACCT
+
CC<CCF9-CFCC7,6-CCFE;FFGFGG8F,C,,CC,@@@FECFA,,66<;@,C,C@,CFEGG:F6,,9C9F96<F,CC,,,6,<,:,C@9FC,CC,,6:,,8,,9:?@BBFG7,,???8B4A,+7+49C,,,45E,,5:,++,,,,,,++++++8+8=,C99,,,,,3,,3,,,8,,,++3+3,,,,,,5,,,+,,3*,7,5,2;+5,3+*33*3;=*,***01*2+++*3*)2+++++1/)))))))(2)
@M03495:532:000000000-M42H9:1:2103:26015:10356 2:N:0:ACAGGAAA+TAGACAAT
ATATTTTGCCGTTGATAAACCACCCTCCCTGTGGTCGTTATCTTGCTCCTTCTGTCGTCAACGAATTTACTAATTCCAAAGCTCACATGCTGACAGATCGGAAGAGCGTCGTGTAGGGAAAGAGTGTATTGCCTAGTGTAGATCTCGGGGGTCGCCGCATTCTGTAAAAAAAAAAATAAAACAGTTCAGAACGTGTAAAGTCCATATTGACGGACGCGCAACAGTACGTGTACTCATATCCGTATCGAATT
+
CCCCCGGGGGGGGGGGGGGGGGGGGGGGGGGFGGGGGGGGGGGGGGGGGGGGGGGGGGGGGGGGGGGGGGGGGGGGGGGGGGGGGGGGGGGCGGGGGGGGGGGGGGGGEGGEEEFCFGGGGGG?CFGGFFD,?,EDF,9,5,A,CFE:+F++++++++8++,,,3,5@33*:C:*4,,,761,,,,,,,1,,**46*++++1++3++++++*)2/)1.*.))*):-**0.)*-12**1*2*)).)00)())
@M03495:532:000000000-M42H9:1:2103:11310:10376 2:N:0:ACAGGAAA+TAGACAAT
ATATTTTGCCGTTGATAAACCAGTTGGCTCTAGCTGCCATGCAATGTCACAACCACTTCTTGCCCTCCAAAGCTCACATGCTGACAGATCGGAAGAGCGTCGTGTAGGGAAAGAGTGTATTGTCTAGTGTAGATCTCGGTGGTCGCCGGAGCATTAAAAAAAAAAAAAAAAAAGAATAGTACAAGCAGAAGATGTAACAAGCATAAATGGGTGTAAGAGCATGTGAGAGTGGATAGACAGAGTGAGAGTGA
+
CCCCCGGGGGGGGGGGGGGGGGGGGGGGGGGGGGGGGGGGGGGGGGGGGGGGGGGGGGGGGGGGGGGGGGGGGGGGGGGGGGGGGGGGGGGGGGGGGGGGGGGGDFGGGFGGGGGGGGGGGGFFFFGGGE9AADB,54DBCF4,8+6@++6+A,4;9@9=FCG7EE7*5:4*:4B6,<2,,56,,402?,,2+++5+++5***+;++35**30)*+3++);**++)+*))**)122*1**00968*7))//
@M03495:532:000000000-M42H9:1:2103:10526:10389 2:N:0:ACAGGAAA+TAGACAAT
ATATTTTGCCGTTGATAAACCAGCTAATCCTGAAAAAAAAATCAAAGCTAAAAACTACAATGCTAAGACCACGATGTGACTGCTATCAAAGTTAGATATATATGTAAATTATTCATCTGTCAAATCCTAGAATTATATCATACCTGCTCCAGCAATCACGACCTGTAATGGTTTAGTGGGTTGTTCACTGTTTCTGAAAAATGAAGATAGTTGTCCAGCTTCCAAAAAGTTTATTGTGTTTTCTAGTGGAG
+
CCCCCGGFGGGGGGGFFGGGFGGGGGGGGGGGGFFGFGCGGGGFGGGGGGGGGGGGGGGGGGGGGFFGGGGGGDFGFGGFGGGGFGGGGGGGGGGCGGGGGGGGGGGGGFFGGCFEFGCFGGAFFFGGGFFGGGFDEFGGGGGGGGGGGGGGGGGGFGGGFGGCGEEEEFGGGGFFE9D8EGGG8DFGGGGECFG9EFGC8DADFGCDFFGGFDDFFFGFFGGF>AFFB@FGFFDFCFDFGFF69EFB2F6
@M03495:532:000000000-M42H9:1:2103:15121:10477 2:N:0:ACAGGAAA+TAGACAAT
ATATTTTGCCGTTGATAAACCAGGACTCAGGCTGGACCAAAGCTCACATGCTGACAGATCGGAAGAGCGTCGTGTAGGGAAAGAGTGTATTGTCTAGTGTAGATCTCGGTGGGCGCCGGATCATTAAAAAAAAAAAAAACACAAACAACACATAAGTGGCGTAAAAACATATGCACGTCAGGCGTAAAAAAGGACAATACGAATAATGGAAACACATGTGGTGAACGGCTATTTCAAGCACTCATTGCCAG
+
CCCCCGGGFGGGGGGGGGGGGGGGGGGGGGGGGGGGGGGGGGGGGGGGGFGGGGGGGGGGGGGGGGGGGFGGFGEGGGGGGGGGGGGGGGGF9EFFGGFFA<,:,:,6F,B7+,84:4++++:5@,5CFFCFG+C:83++8,,+8,,,,,*6,,7,,3,6*****7,*,,,5,,,21/***,,*4*3*++*4***4**2+***/*++++**+)*1***+****179)*.()+.*2******)/)*/**-*0
@M03495:532:000000000-M42H9:1:2103:23976:10525 2:N:0:ACAGGAAA+TAGACAAT
ATATTTTGCCGTTGATAAACCACCCTCCCTGTGGTCGTTATCTTGCTCCTTCTGTCGTCAACGAATTTACTAATTCCAAAGCTCACATGCTGACAGATCGGAAGAGCGTCGTGTAGGGAAAGAGTGTATTGTCTAGTGTAGAGTTCGGGGGTGGCCGGATCGTTAAAAAAAAAAATAACAAAGATCCTCATATAACGGCAAGACGCAATGTCAGCACTTCACGTGCTCTGATACTGTCTCACCCACTCGTT
+
CCCCCGGGGGGGGGGGGGGGGGGGGGGGGGGGGGGGGGGGGGGGGGGGGGGGGGGGGGGGGGGGGGGGGGGGGGGGGGGGGGGGGGGGGGGGGGGGGGGGGGGGFGGGGGGEGGGGGGGGGGGGGGGGGGG5AFFGGEF4,,,,9AFG+4+++3,,>+++++8,>FC9,*:BGE*,6,,264,:9,,,,,,,3+++*)3*/1*7*/)*3*1+++**0)+*/**)*-)0*)*+-0:******1))).0)())
@M03495:532:000000000-M42H9:1:2103:11023:10546 2:N:0:ACAGGAAA+TAGACAAT
ATATTTTGCCGTTGATAAACCAGAACCATCCAAAGCTCACATGCTGACAGATCGGAAGAGCGTCGTGTAGGGAAAGAGTGTATTGTCTAGTGTAGATCTCGGTGGTCGCCGTATCATTAAAAAAAAAAAAAAAAAAATAACAATTAGGCAACTAAGCTGGAAAAAGGAAATAATCACGACAATAGTACCACATTCAGATTTCTGTGACATACAAAGTAATGAGGTAGTACAGTGTGACTTGATCAGAGCAG
+
CCCCCGGGGGGGGGGGGGGGGGGGGGGGGGGGGGGGGGGGGGGGGGGGGGGGGGGGGGGGGGGGGGGGGGGGGGGGGGGGGGGGGEFGGGGFGF9<?,CFBBFFGE,=4=++,:B<<FFCFFGGGGGGFG>3+8+3337,38,,,,,,,,5*,637,,,2,,,,4*4,,,,,2?@,,*6***,6,,,,++5*2++++++++++1++++++++2***++++33+)*)**+)*+)/**************.))
@M03495:532:000000000-M42H9:1:2103:23592:10554 2:N:0:ACAGGAAA+TAGACAAT
ATATTTTGCCGTTGATAAACCACCCTCCCTGTGGTCGTTATCTTGCTCCTTCTGTCGTCAACGAATTTACTAATTCCAAAGCTCACATGCTGACAGATCGGAAGAGCGTCGTGTAGGGAAAGAGTGTATTGTCTAGTGTAGATCTCGGTGGTCGCCGGATCCATAAAAAAAAAAAAACAAAAACAATATAAATCGCATGTTGCATCAGCGTTTTGTACAAGATAACAGTTGTACGTGATGTATCACGACCA
+
CCCCCGGGGGGGGGGGGGGGGGGGGGGGGGGGGGGGGGGGGGGGGGGGGGGGGGGGGGGGGGGGGGGGGGGGGGGGGGGGGGGGGGGGGGGGGGGGGGGGGGGGGGGGEGGGGGGGGGGGGGEGGGGGGGGFGGFGGDEE95,9A,9D@F:>8++6B++383,,,7>BEGGEG>@54*,2,,**,,,4,1,7,+**/)*21+,*4+*+5)/*.**231A+*2*+1)**1)24)+*02.0***1**1))()0
@M03495:532:000000000-M42H9:1:2103:17767:10615 2:N:0:ACAGGAAA+TAGACAAT
ATATTTTGCCGTTGATAAACCAGGACTCAGGCTGGACCAAAGCTCACATGCTGACAGATCGGAAGAGCGTCGTGTAGGGAAAGAGTGTATTGTCTAGTGTAGATCTCGGGGGTCGCCGGATCATTAAAAAAAAAAAAAATATAAAGAAATTGAGTTATTAGTTCGTTGCAATTATCATAATATTACCTACATCATGACATACAGCTACTGTCACGCTACCTACACGTGCAGTCATTCTGTTTCTCTGTGTT
+
CCCCCGGGGGGGGGGGGGGGGGGGGGGGGGGGGGGGGGGGGGGGGGGGGGGGGGGGGGGGGGGGGGGGGGGGGGGGGGGGGGGGGGGGGGGGEFGGGGFEFCC9<BEEF+4=4+8+8@+4B4=BD9?AEEGGGGG7+**,7,,33,75,,7,7?2,,25,,2@,**,,*2,,,,,,,,,2,4,,,,,25<6,+++++/++2*++20+3+*+++1*2*218*+*)*()*)(/+(*2****0********)/)
@M03495:532:000000000-M42H9:1:2103:29334:10619 2:N:0:ACAGGAAA+TAGACAAT
ATATTTTGCCGTTGATAAACCAGCTAATCCTGAAAAAAAAATCAAAGCTAAAAACTACAATGCTAAGACCACGATGTGACTGCTATCAAAGTTAGATATATATGTAAATTATTCATCTGTCAAATCCTAGAATTATATCATACCTGCTCCAGCAATCACGACCTGTAATGGTTTAGTGGGTTGTTCACTGTTTCTGAAAAATGAAGATAGTTGTCCAGCTTCCAAAAAGTTTATTGTGTTTTCTAGTGGAG
+
C9CC9EFCGGGD7EGGGGCF<-EFEFCFCGGFFGFGGCECEC8,@E9DFCDDEGDEG?@DFC@DECFED<FF@@,BFG,,9EFFGGGGGFFGDFGFGG9EFFCG9FFA,EGAFGCFDFFFGGFFDGDAFDGGFFGGGD9EFG,EGG8E9EG?:F8=8EDEEEGGGAAA,EFFCBBFEFGGEEE+@=CD,==,>=CF=FCCCFFG+8@AF?@7=C8CFA,@*898CACC>@>C@FDGF69?F>FFF69BBFF
@M03495:532:000000000-M42H9:1:2103:21131:10622 2:N:0:ACAGGAAA+TAGACAAT
ATATTTTGCCGTTGATAAACCAAAGCTCACATGCTGACAGATCGGAAGAGCGTCGTGTAGGGAAAGAGTGTATTGTCTAGTGTAGAGCTTGGTGGTCGGCGGAGTATTAAAAAAAAAAACAAACCAAAAATTCCTCATCACCGCATTATAGTCTCGTATTACGTTTGTCACCTGCCAAATCACATTGATGCTTATGTTTTTCTCACCGATCTCTAATATACCCTTGTTGCGTTTGAATCTTCCTATTTTCC
+
CCCCCGCEGGFGGGGFGGGGGGGGGGDEFGGGGGGGGGGGGFFDGGGGFGGG@FGFGGGGGGFFFGGGGGGF9FFEEECDE<,C9,,,9,,,,:,,,7+6+++++,,,5?,55@FF7F7:3,,:+,+,,+:3,3,,,3,,8,+5C73=3,,5@853:*D,,,*333*6,,,34,2,,,22,2,,6,,65,52,2,,,44,*0,+4+*6*)2=1++1+++++1***(+20))1/)*+0*2**1***/0*6*/
@M03495:532:000000000-M42H9:1:2103:7203:10664 2:N:0:ACAGGAAA+TAGACAAT
ATATTTTGCCGTTGATAAACCACCCTCCCTGTGGTCGTTATCTTGCTCCTTCTGTCGTCAACGAATTTACTAATTCCAAAGCTCACATGCTGACAGATCGGAAGAGCGTCGTGTAGGGAAAGAGTGTATTGTCTAGTGTAGATCTCGGTGGTCGCCGTAGCATTAAAAAAAAACAAGTGAAGATGAATAACGATGAGAGGGCTAGACGGAAGATGCAGAAGAGTGCCAATTCATAAATGAACACACAGCCC
+
CCCCCGGGGGGGGGGGGGGGGGGGGGGGGGGGGGGGGGGGGGGGGGGGGGGGGGGGGGGGGGGGGGGGGGGGGGGGGGGGGGGGGGGGGGGGGGGGGGGGGGGGGGGGGGGGGFGGGGGGGGGGGFGGCFFEEGGDGAEA<,,4,,A+6=F>::6:4+8+83,@=A;>DEEEG+8@,,,,7,,,,,,3,2,6***,,+4***,3;C+*4:**)+1+0+1)22*++*++/(++)+++3++3+;+.))))(.)
@M03495:532:000000000-M42H9:1:2103:13624:10684 2:N:0:ACAGGAAA+TAGACAAT
ATATTTTGCCGTTGATAAACCAGCTAATTCCAAAGCTCACATGCTGACAGATCGGAAGAGCGTCGTGTAGGGAAAGAGTGTATTGTCTAGTGTAGATCTCGGTGGTGGCCGTAGCATTAAAAAAAAAAAGGAAAAAAAGTAAGTACATGTAGTTGTACATTGAAACAGTACGACATGAGCTCGGCACGACTAGCAAACAGCAGTGAAGCATGCGATGCAATCACAGTTGCATGATGCATCTCCACAGTCCG
+
CCCCCGGGGGGGGGGGGGGGFGGGGGGGGGGGGGGGGGGGGGGGGGGGGGGGGGGGGGGGGGFGGGEGGGGGGGGGGGGGGGGGG@FFFDEFE9CA,,BC,B,4F,,86=7>7,,9,AEFGGGGGGBG+++48=,,+6+,,,,C,3,,8393,3,,,,,3,,,,,33,8,,4+++3,;,,,,33*****1*1,*,,,),,,*,1*0+,,)4,))**/0++3**)*/*+2)*1)*++3*3+1+*1)0)1)))
@M03495:532:000000000-M42H9:1:2103:29263:10688 2:N:0:ACAGGAAA+TAGACAAT
ATATTTTGCCGTTGATAAACCACCTTCCCTGTGGTCGTTATCTTGCTCCTTCTGTCGTAAACGAATTTACTAATTCCAAAGCTCACATGCTGACAGATCGGAAGAGCGTCGTGTAGGGAAAGAGTGTATTGTCGAGGGCAGATGTTGGTGGGGCGCGTTCTACTTAAACAATAAAACCTAGCTCTTTTCAAATTTCAACACTGGACTGTCTAGATGACGCAAAGAGTTCCTCCTCCCTTAACTCTTAGCTT
+
C9@-9<FCCCG-@FDGGGF9,EDF--C8,6@FFG<,6FCGGDDAD,,;CE,<FFFECF,CCEGGGG8EFGGC@E<B<EDGGF9D@<FFG8FFGGCFF,@BE7F@BFCGE7BCGE8FFDG8,F@FAFFA,,,A,++@++++++4,4,7A>@:+++++6334+,3;D3,,,,3,,7,,,*,,,5,,,3=9,,<=,+2@,+5B*4,4>**,,42,+1+++*4/5<))*-:++)++/)***)+0:8++++1+)1+
@M03495:532:000000000-M42H9:1:2103:21284:10695 2:N:0:ACAGGAAA+TAGACAAT
ATATTTTGCCGTTGATAAACCAGTCAGGAGTCCAAAGCTCACATGCTGACAGATCGGAAGAGCGTCGTGTAGGGAAAGAGTGTATTGTCTAGTGTAGATCTCGGTGGTCGCCGTATCATTAAAAAAAAAAAAAAAAAAGCAATCTTGTAAAAACAGATCGGCGCAGGAAAAAAACGACTACACGATAACGGTTGAGCATGCCATCCGCATATCAGAAACGTGTAGAAGCTGGACTATGAATAGCTTGCACA
+
CCCCCGGGGGGGGGGGGGGGGGGGGGGGGGGGGGGGGGGGGGGGGGGGGGGGGGGGGGGGGGGGGGGGGFGGGGFGGGGGGGGGGGGFGFGGGFGG,,,C<C=CFFG:,=+44+,4,55CDED<FGCF:FCF7++>+3<,3,,,88,,,,3,75,,,,,*****4*:C,,,2*3*****4++5*****4**1*/0+<0+++2+2*111*01<***0*)*))**)0./*0)/*(0*2*02**9**/*)8)1*
@M03495:532:000000000-M42H9:1:2103:20998:10737 2:N:0:ACAGGAAA+TAGACAAT
ATATTTTGCCGTTGATAAACCAGGACTCAGGCTGACCAAAGCTCACATGCTGACAGATCGGAAGAGCGTCGTGTAGGGAAAGAGTGTATTGTCTAGTGTAGATCTCGGTGGGCGCCGGATCATTAAAAAAAAAAAAAATATTAGCAACGATATGTTGATATGTCTCGGACACCCAAACGGTATCCTACACACTGTCTGCTCTCTTTGTCCCTCAGTCAGGACTGCACCGAAGATCGAAAAGGGCTCAGTCG
+
CCCCCGGGGGGGGGGGGGGGGGGGGGGGGGGGGGGGGGGGGGFGGGGGGGGGGGGGCFFGGGGEFGGGGGG@FCFGGGCFGGGGGGGGCGGC??EFGFFA99,,6,9B,BC+,++7>+8+6E?D,:@?EEE7FFFF:+,8,,,,,,,,+++*3,,,,,3,,,,,73,****26*6*,***6**,,,,,,05*2*1++;+2+++2+++5+2*+0**+2/25)9*)*.)*0-)*(*2**)*)*))005?))*)
@M03495:532:000000000-M42H9:1:2103:14404:10771 2:N:0:ACAGGAAA+TAGACAAT
ATATTTTGCCGTTGATAAACCAGCTAATCCTGAAAAAAAAATCAAAGCTAAAAACTACAATGCTAAGACCACGATGTGACTGCTATCAAAGTTAGATATATATGTAAATTATTCATCTGTCAAATCCTAGAATTATATCATACCTGCTCCAGCAATCACGACCTGTAATGGTTTAGTGGGTTGTTCACTGTTTCTGAAAAATGAAGATAGTTGTCCAGCTTCCAAAAAGTTTATTGTGTTTTCTAGTGGAG
+
CCCCCGGGGGGGGGGGGGGGGGGGGGGGGGGGGGGGGGGGGGGGGGGGGGGGGGGGGGGGGGGGGGGGGGGGGGGGGGGGGGGGGGGGGGGGGGGGGGGGGGGGGGGGGGGGGGGGGGGGGGGGGGGGGGGGGGGGGGGGGGGGGGGGGGGGGGGGGGGGGGGGFGGGGGGGGGGGGGGCEGDGGAFGGGG@DFFFGFGG?DGGGCGGGFGGFGFDFFFFAGGCCEFGFFFGFFGGGFFFGFFFFFFFF>?
@M03495:532:000000000-M42H9:1:2103:20631:10793 2:N:0:ACAGGAAA+TAGACAAT
ATATTTTGCCGTTGATAAACCAGTCACAACCACTTCTTGCCCTCCAAAGCTCACATGCTGACAGATCGGAAGAGCGTCGTGTAGGGAAAGAGTGTATTGTCTAGTGTAGATCTCGGTGGTCTCTGGATCATTAAAAAAAAAAAAAAACTAAAGCACTACAGTCAGTATCCATTTCATTAATACAGGAGAACAACAAAGTACTACAACAAACAAAAGAGGCACATTGAGGAGGTAAACAGGCTCCACTCGCC
+
CCCCCGGGGGGGGGGGGGGGGGGGGGGGGGGGGGGGGGGGGGGGGGGGGGGGGGGGGGGGGGFGGGGGGGGGGGGGGGGGGGFFGGFGGGGGGGGGGGGFFGGGGCGG<FEC?9,=??F??,,,,,9,5,9,,?FFCEFEGG+8++6+3,8,,,,,,,,,,38,3,,,8,,,5,8,,,7,,7,,3,,*3,,,,*,2,*6,555+*2*,,/*42*/**)4)2*?6+)+*)/2*(*3+3+***)0)/)+)())
@M03495:532:000000000-M42H9:1:2103:12226:10820 2:N:0:ACAGGAAA+TAGACAAT
ATATTTTGCCGTTGATAAACCAGAACCATCCAAAGCTCACATGCTGACAGATCGGAAGAGCGTCGTGTAGGGAAAGAGTGTATTGTCTAGTGTAGATCTCGGTGGTCGCCGGATCATTTAAAAAAAAAAAAAAAAAAGACACACGACGCGTGTAGACACGGCAGGAGAAGAATATAACGAGAGAAGTTGTAGGACAGGTGGTAGCCTGGTAGCTGTGCGACGCTATGACTAGTACAGAGACGTGGCCAGCG
+
CCCCCGGGGGGGGGGGGGGGGGGGGGGGGGGGGGGGGGGGGGGGGGGGGGGGGGGGGGGGGGGGGFGGGGGGGGGGGGGGGGGGGCFGGGGEF<D<,<EE@F7CF?,>+C:+++8,,C,C@FGGF@EEGGC:+++++++35,,6577*1**1*,,,6,,******1**++2+++5+++3**3*1+*++0++++*0**)0+*/+0*****)*+/******)))))*(/**)*+)**0**0**))))))0())
@M03495:532:000000000-M42H9:1:2103:23448:10856 2:N:0:ACAGGAAA+TAGACAAT
ATATTTTGCCGTTGATAAACCAGCTAATCCTGAAAAAAAAATCAAAGCTAAAAACTACAATGCTAAGACCACGATGTGACTGCTATCAAAGTTAGATATATATGTAAATTATTCATCTGTCAAATCCTAGAATTATATCATACCTGCTCCAGCAATCACGACCTGTAATGGTTTAGTGGGTTGTTCACTGTTTCTGAAAAATGAAGATAGTTGTCCAGCTTCCAAAAAGCTTATTGTGTTTTCTAGTGGAG
+
<CCCCGDCEGGGGCGGGGGG8FGG-CFG<F,CDFGGGG@FGFFGGFF8FGEGGGGGGFGGGGFGGGGGGGGGG>FEGGGGGFCFD@@FG9FCFFFGGGGGGGGGGGGGGGGFFFGDBFCEFG9?FG8EFCFCCFEEE<FFGC=EFFADEEGGGEEE@FGG:B@EFFGGA96E,=>BEF?CEECCFG,36==FA9:CEFCFF?8DF+55,+?<BG8?FF6AF?F>B8AF*)*@AAFFGF5CFF>>+:96<;*
@M03495:532:000000000-M42H9:1:2103:3577:10946 2:N:0:ACAGGAAA+TAGACAAT
ATATTTTGCCGTTGATAAACCAGGATCAGGTGGACCAAAGCTCACATGCTGACAGATCGGAAGAGCGTCGTGTAGGGAAAGAGTGTATTGTCTAGTGTAGATCTCGGTGGTCGCGGGAGCATTTAAAAAAAAAAAAACTATCTACGTAATTAAAAAGCGCCATGTAGAATATACATAGTGTACCTAGATACAATCATCGTTCTGAAAGCACTCGTTCTTCTTAATATATTAGAACTGCATAAGGGCGTAGA
+
CCCCCGGGGGGGGGGGGGGGGGGGGGGGGGGGGGGGGGGGGGEGGGGGGGGGGGGGGGGGFGGGGGGGGGGGGEEGGGGGGFGGGGGGGG<CEFGGGAE,59,C,:B6,@B,7++7+++6BCA5?BF,5@=F=++3++,,,8,,8@,,,@@;D9,,*,***5*,6,,,,6,,@DFF,,6,2>,?,,5,,41,6=0,,4,=,*4++2*+5/*001;<C)<+3+31+.+++)+1)1*3**23+0/*).0)(0)
@M03495:532:000000000-M42H9:1:2103:26991:10946 2:N:0:ACAGGAAA+TAGACAAT
ATATTTTGCCGTTGATAAACCAGCTAATCCTGAAAAAAAAATCAAAGCTAAAAACTACAATGCTAAGACCACGATGTGACTGCTATCAAAGTTAGATATATATGTAAATTATTCATCTGTCAAATCCTAGAATTATATCATACCTGCTCCAGCAATCACGACCTGTAATGGTTTAGTGGGTTGTTCACTGTTTCTGAAAAATGAAGATAGTTGTCCAGCTTCCAAAAAGTTTATTGTGTTTTCTAGTGGAG
+
6CCCCG<EGFFGGGGGFGGDFGGGGGGGGCGGGGGGGGGEGGGGGCDFGGFDFEGFGGDFFGGGGG8FFGGGGDGGGFGGFGGGGFGGGGGGGGCGGGGGGGGGGGGGGGEGGGGFDGFGGGGCFGGGGGDEFFGGGGGGGGGDGG,EECF8BDFEGEGGCEDCF?DEGGGGGFG9EF88B=CCGGFFFCE;>?CC:<,@8DFFFGFFGFGGFGC7CAGFA8F8;A9*0>6E*BF8<EGGGFFFC@FA>F6
@M03495:532:000000000-M42H9:1:2103:9553:10953 2:N:0:ACAGGAAA+TAGACAAT
ATATTTTGCCGTTGATAAACCAGAGGACTCAGGCTGGACCAAAGCTCACATGCTGACAGATCGGAAGAGCGTCGTGTAGGGAAAGAGTGTATTGTCTAGTGTAGATCTCGGTGGTGGCCGGTTCATTAAAAAAAAAAAAAAAAAAAAAAAACCTGGAGGGGAGCAAAATTGCAGAAATTAAACACATCTGCATGAATGAAAGAGAGTACTGAAGGTGAGAGTTAATTACTAGAGAGAGAGTTGTACGGACG
+
CCCCCGGGGGGGGGGGGGGGGGGGGGGGGGGGGGGGGGGGGGGGGGGGGGGGGGGGGGGGGGGGGGGGGGGGGGGGGGGGGGGGGGGGGGGGGGCFGGGGG<<<<,,C<ED=ED,,,,,7+7++CEFFE,FFEGGGGC@=:+++35*1****1,,,6,****=**+2+2++++++++1+,++2+*3+++++++0+++*++32;5**2++*0+****0***0****.***)*0)/***)15****1*))())
@M03495:532:000000000-M42H9:1:2103:17225:10968 2:N:0:ACAGGAAA+TAGACAAT
ATATTTTGCCGTTGATAAACCAGGGACTCAGGCTGGACCAAAGCTCACATGCTGACAGATCGGAAGAGCGTCGTGTAGGGAAAGAGTGTATTGTCTAGTGTAGATCTCGGTGGTCTCCGGATCATTAAAAAAAAAAAAACAAGAAAAAAGTGTGGAATAGTGAAATTGATAGCGTATAAGCAATGCGAAAGATGCAGAATGAGCAAGTAACAGCAGTGGTTAAATTCGAGACACTCACGAATCTAGTGAGA
+
CCCCCGGGGGGGGGGGGGGGGGGGGGGGGGGGGGGGGGGGGGGGGGGGGGGGGGGGGGGGGGGGGGGGGGGGGGGGGGGGGGGGGGGGGGGGGFGGGGGGGGCFC<E,FGFCFF9,,5=+++4B,A,CFGFEEGCFG:3+6,,33,,,@+,,,,+,,,,,,7,,5,,,7,7,,*63*,,,,,6,,,***1*,,+,,,+2,,*,****,,++,****+)*+)++++)+/+()*()***)**/).*7***-*/
@M03495:532:000000000-M42H9:1:2103:11839:10970 2:N:0:ACAGGAAA+TAGACAAT
ATATTTTGCCGTTGATAAACCAGAACCATCCAAAGCTCACATGCTGACAGATCGGAAGAGCGTCGTGTAGGGAAAGAGTGTATTGTCTAGTGTAGATCTCGGTGGTGGCCGGATCCTTAAAAAAAAAAAAACAATAAGACATGGAGTAGACCTGAATAAACATGCATAAGTCAGTCACAAGCACAAACGATATATGACAGGTACGCAGCTGCAACGTCTACGAACCATACACGACGGTGCCCGACAAGTGA
+
CCCCCGGGGGGGGGGGGGGGGGGGGGGGGGGGGGGGGGGGGGGGGGGGGGGGGGGGGGGGGGFGGGGGGGGGGGGGGGGGFGGGGCFFGGGFFA@<9,C6BF,B7,,B89+++84,5A,?EFECGCGDCEC3A3,,5,,,3,,,,,,,,,,,,,,,8,,,83,,38,,,,3,3,7>,,,,,4@,3,,,*****+2,,4,4*0,+*)1**)24)**)/0*8;*/))()**(*+()))))*)*.053))))**
@M03495:532:000000000-M42H9:1:2103:13208:10988 2:N:0:ACAGGAAA+TAGACAAT
ATATTTTGCCGTTGATAAACCAAAGCTCACATGCTGACAGATCGGAAGAGCGTCGTGTAGGGAAAGAGTGTATTGTCTAGTGTAGATCTCGGTGGTCGCCGTATCATTAAAAAAAAAAAAAAACAAGGGATAGCAGGGAGCAGAATAAAATAAAAATATCAGACACTGAAAGATGATACAATGCAACCACAGACTAGCACGACGACAAAGCAGTTACGTGTAGAGCGACGACTCACGAAGATGACGGATGT
+
CCCCCGGGGGGGGGGGGGGGGGGGGGGGGGGGGGGGGGGGGGGGGGGGGGGGGGGGGGGGGGGGGGGGGGFGGGGCFGGGGFGCFA99FFFG@F7,,C7B:=4,,EBFFDE?=FG@FE@=@+@3,B,,+@,>,3,,+3++5+,,,8,,,,,3,8,,,,,37,,6:,,,,,,,3,,,22,7,,2,,,,6*4,,2*49,),,***/2/)*3)*5)1++1)*2)0+++)))0()/,)***))******)..,))
@M03495:532:000000000-M42H9:1:2103:2406:10989 2:N:0:ACAGGAAA+TAGACAAT
ATATTTTGCCGTTGATAAACCAGGACTCAGGCGGACCAAAGCTCACATGCTGACAGATCGGAAGAGCGTCGTGTAGGGAAAGAGTGTATTGTCTAGTGTAAATCTTGGTGGTCGCCCGACAATTAAAACAAATCCACATTGCTGTTAGCAACTTTAAATGTACAGTATACATGAGTTCTCGGTAGCACATCGCTCTTCCTCAACCGAAGAGTTTAATTATACCCTGAGCGTAGAGTATGCTCAGTCGTTCC
+
CCCCCGGGGGGEGGGFAFE9FFGGCGGC<EFFGGGEDFGFFF,EFFFFFGGFFGDFGG@DEFGCCFDFEFCFEGGGFC<FGGCF<EGGGGF?F,C,C<,<,,5,,,,,,,+4,+++++++4+,,CC,,,A,:,,?,,,7,,,9933,96,,,,,33,,,,:33,67=,3,,3C,,3,,@,+++,+,,,,@@@+=,*,+7,,+3;;**4**;,4+++++51+++)2-)*)-/4(/+4++++3::A++02(.2
@M03495:532:000000000-M42H9:1:2103:26554:11027 2:N:0:ACAGGAAA+TAGACAAT
ATATTTTGCCGTTGATAAACCAGCTAATCCTGAAAAAAAAATCAAAGCTAAAAACTACAATGCTAAGACCACGATGTGACTGCTATCAAAGTTAGATATATATGTAAATTATTCATCTGTCAAATCCTAGAATTATATCATACCTGCTCCAGCAATCACGACCTGTAATGGTTTAGTGGGTTGTTCACTGTTTCTGAAAAATGAAGATAGTTGTCCAGCTTCCAAAAAGTTTATTGTGTTTTCTATTGGAG
+
CCCCCGGGGGGGGGGGGGGGGGGGGGGGGGGGGGGGGGGGGGGGGGGGGGGGGGGGGGGGGGGGGGGGGGGGGGGCFFGGGGGGGFGGGGGGGGGGGGGGGGGGGGGGGGGGGGGGGGFGGGGFGGGGGGGGGDGGGGGGFFFGGGGGGGGGGGFGGFFGGGGGGGGGGGGFGDCEEFGCCCEEGFFGFDGFGGGCFBGDEFA9DDGFF?FF7FCGFFFFFGGAGE>>>@CFFFGCFFGGGFFFF++1:>4
@M03495:532:000000000-M42H9:1:2103:7669:11082 2:N:0:ACAGGAAA+TAGACAAT
ATATTTTGCCGTTGATAAACCACCCTCCCTGTGGTCGTTATCTTGCTCCTTCTGTCGTCAACGAATTTACTAATTCCAAAGCTCACATGCTGACAGATCGGAAGAGCGTCGTGTAGGGAAAGAGTGTATTGTCTAGTGTAGATCTCGGTGGGCGCCGGATCAGTAAAAAAAAAAAAAGAACAACAAAAGTGGGATCACGGCTATGAAGATTAATCAAGACGAACATGTGATGTGATATCGACAAGATACGC
+
CCCCCGGGGGGGGGGGGGGGGGGGGGGGGGGGGGGGGGGGGGGGGGGGGGGGGGGGGGGGGGGGGGGGGGGGGGGGGGGGGGGGGGGGGGGGGGGGGGGGGGGGDFGGGGGGFFGGGGGGGG8FFGGFFGF5EFFGGGG9?A,9CA,A8C+4+@8++++863,3,3,;>@:@C>**4**,,4,,,,,,,,,,,*,60/*1*)=7++++5+++++++**+)))))26)2*)*+-*****2**0))).**.))
@M03495:532:000000000-M42H9:1:2103:26617:11123 2:N:0:ACAGGAAA+TAGACAAT
ATATTTTGCCGTTGATAACCAGCTAATCCTGAAAAAAAAATCAAAGCTAAAAACTACAATGCTAAGACCACGATGTGACTGCTATCAAAGTTAGATATATATGTAAATTATTCATCTGTCAAATCCTAGAATTATATCATACCTGCTCCAGCAATCACGACCTGTAATGGTTTAGTGGGTTGTTCACTGTTTCTGAAAAATGAAGATAGTTGTCCAGCTTCCAAAAAGTTTATTGTGTTTTCTAGTGGAGG
+
-CCCCGFDGGCGEEFGGFGGGGFFGFFFA<FGGGDGC6@CFG,,FFFFFFDFFFGACAECCF9FEAEEF<DCF,@@EFAFFFFGFGGGF,FFCFFFGG,CFGFFFEFDFFCFGGGCFCGGFGGF,,???F9<=<EF9@EFFFGG9:AF@@=4FF@FEGGGGGFEF,C=FECFCG;@FFC:C=EGACF@;@D9E=@FFFF=8?86==7,,=+7?+=??ACFF=<CF5***;+2;A7B;AGGF>@+4BA*744
@M03495:532:000000000-M42H9:1:2103:14228:11131 2:N:0:ACAGGAAA+TAGACAAT
ATATTTTGCCGTTGATAAACCAGTCAGGAGTCCAAAGCTCACATGCTGACAGATCGGAAGAGCGTCGTGTAGGGAAAGAGTGTATTGTCTAGTGTAGATCTCTGTGGTGGCCGGATCATTAAAAAAAAAAAAAAGTAAACAATAGAATAGTACATTCAGCTGAATAAAGATAATAGAGATGTGAACATAGTGACAGACGGGTAAAAGTATAGCTTGGATTCGTGTCGTCACACAATGCACTAGACTTCACA
+
CCCCCGGGGGGGGGGGGGGGGGGGGGGGGGGGGGGGGGGGGGGGGGGGGGGGGGGGGGGGGGGGGGGFGGGGGGGGGGGGGGGGGGGFD9FFGEFFGC,,@E,C6EFF,?,4C++,+:?FEGAFFCGGGG:C=++,,:,,,,,999,,83C,,,,,,,,,,,,,,,8,8,,,,,,,,3>=,3,,,7,,,,,,5+,,,34*****2++,,11,+++*2;<*1*2)/(2*)6)+()/2*)+22)*+2+++)/1
@M03495:532:000000000-M42H9:1:2103:13989:11165 2:N:0:ACAGGAAA+TAGACAAT
ATATTTTGCCGTTGATAAACCAAAGCTCACATGCTGACAGATCGGAAGAGCGTCGTGTAGGGAAAGAGTGTATTGTCTAGTGTAGATCTCGGTGGGCGCCGGATCATTAAAAAAAAAAAAAAAAAAAAAAATCTATAAGTAAGTAAGAGCTATTATATATATATAATAAAGGAGTGGACAGATAGGACGTTGACAGATGACATACATAGCTGAAGTGACCTGACGACAACTCTTATTGCGTGGTGATGGAA
+
CCCCCGGGGGGGGGGGGGGGGGGGGGGGGGGGGGGGGGGGGGGGGGGGGGGGFGGFGFGGGGGGGGEGGGGGGGGEGGGGGFE9E,,<CC<@C@C+,8+8>:+,+,:<<CFFGGGGGGDFFF@+3:+*5**,,,,,,,,2,3,,,,7,26,,,,,,,,,,2,24,,,,,4,6+*5:*0+,**2+++++******+2*+++0*+****3+0*3?4***0+11*2)*()))()+)*******/)).)*0/))1
@M03495:532:000000000-M42H9:1:2103:25894:11187 2:N:0:ACCGGAAA+TAGACAAT
ATATTTTGCCGTTGATAAACCAGCTCTAGCTGCCATAGCAATGTCACAACCACTTCTTGCCCTCCAAAGCTCACATGCTGACAGATCGGAAGAGCGTCGTGTAGGGAAAGAGTGTATTGTCGAGTGTACAGATTGGTGTGCGGCGGTGACATCAAAAAAAGAATATGTGGTACTGCCATTACGGCCTAGATAACAATGTAAAATTGGTTACGATTTTAGATCTAACTTTACCGCAGATTACTGCCACAGTT
+
CCCCCGGGGFDFFGCGFEGFFGGFFCGGGGGGG8CCFG8CFGFFAFDFFFFGGGGGGGF9FGGGGC<E<;CFCCFF9FFGGGGGGGGFGG@:8EF@FCEGGFGF<CEGGGFGGGGG,59:,,<=,4F9,,,,9,5,5<<+,4>C++@>+,,7,,,,6++++6,,,,8,,,,,8,57,,,,,,**5*@,,,,,,*4,,*6,,5,+*+*6*+**)***:+,)+11+4*4=F)+0()1));+12+++2)10(2+
@M03495:532:000000000-M42H9:1:2103:8521:11251 2:N:0:ACAGGAAA+TAGACAAT
ATATTTTGCCGTTGATAAACCAGCTAATCCTGAAAAAAAAATCAAAGCTAAAAACTACAATGCTAAGACCACGATGTGACTGCTATCAAAGTTAGATATATATGTAAATTATTCATCTGTCAAATCCTAGAATTATATCATACCTGCTCCAGCAATCACGACCTGTAATGGTTTAGTGGGTTGTTCACTGTTTCTGAAAAATGAAGATAGTTGTCCAGCTTCCAAAAAGTTTATTGTGTTTTCTAGTGGAG
+
CCCCCGGGGGGGGGGGGGGGGGGGGGGGGGGGGGGGGGGGGGGGGGGGGFFGGGGGGGGGGGGGGGGGGGGGGGGGGGGGGGGGGGGGGGGGGGGGGGGGGGGGGGGGGGGGGGGGGGGGGGGGGGGGGGGGGGGGGGGGGGGGGGGGGGGGGGGGGGGGGGGGGGGGGGGGGGGGGGGCGGGGFCEGGGGFGGGGGFEGGGGGGGGFGFGGFGGGGFGFFGGFGCF*@@=F@FFCGFGGDFFFFFFFFFF
@M03495:532:000000000-M42H9:1:2103:4102:11288 2:N:0:ACAGGAAA+TAGACAAT
ATATTTTGCCGTTGATAAACCAGGGCATCGGCCGTTTTCTCCAAAGCTCACATGCTGACAGATCGGAAGAGCGTCGTGTAGGGAAAGAGTGTATTGTCTAGTGTAGATCTCGGTGGTCGCCGTATCATTAAAAAAAAAAAATAAAATTGTAATGTAGATAGCTATAACATGTATATTAAACACTATACGACCAGTGGGTTATTGACAGTTGTTGTGTATTATGTACATGTCTGTATCACCTCATCCTATCA
+
CCCCCGGGGGGGGGGGGGGGGGGGGGGGGGGGGGGGGGGGGGGGGGGGGGGGGGGGGGGGGGDGGGGGGFGGGGGFFGGGGGGGGGG8FFFGGGGGAEFGFGGG<<<<AF9EEB7C7=C77B+4:B,9,5A9F<FEFGCE>,,,,83,,9,,,,,,,,88,383@,85,,3,,,5,,,,,3,36,,,,34****22,**1*4,+++4,1++4)****+,++++++.+2+.++)1++1++**))+++*1.*+
@M03495:532:000000000-M42H9:1:2103:8285:11298 2:N:0:ACAGGAAA+TAGACAAT
ATATTTTGCCGTTGATAAACCAGCTAATCCTGAAAAAAAAATCAAAGCTAAAAACTACAATGCTAAGACCACGATGTAACTGCTATCAAAGTTAGATATATATGTAAATTATTCATCTGTCAACTCCTAGAATTATATCATACCTGCTCAAGCAATCACGACCTGTAATGGTTTAGTGGGTTGTTCACTGTTTCTGAAAAATGAAGATAGTTGTCGAGCTTCCAAGAAGTTTATTGTGTTTTCTAGTGGAG
+
<B9C@C<A<-7@-,-C@@9,@-;CFFC<,6CF9<FFD++++E<96;FC<F;,9,CC,F@,6CC<69CF@EFG:+:@C,CFGC@F@,C<9C<FEAFCC?,,5,9B@5,,CFFF,99F<FG<,?E?EEF99<EFEDFFBC?4F,A==FG8E,,@FE8AEF,>+>4@>,,@;EF,64478=B86C8C=F:=E9D@@@A,@9EDF83+==CAF8FF?2++30+<6:@+2*0AF;CF5+5;<ACFC6+9B6=B2FA
@M03495:532:000000000-M42H9:1:2103:13015:11327 2:N:0:ACAGGAAA+TAGACAAT
ATATTTTGCCGTTGATAAACCAGCTAATCCTGAAAAAAAAATCAAAGCTAAAAACTACAATGCTAAGACCACGATGTGACTGCTATCAAAGTTAGATATATATGTAAATTATTCATCTGTCAAATCCTAGAATTATATCATACCTGCTCCAGCAATCACGACCTGTAATGGTTTAGTGGGTTGTTCACTGTTTCTGAAAAATGAAGATAGTTGTCCAGCTTCCAAAAAGTTTATTGTGTTTTCTAGTGGAG
+
CCCCCGGGGGGGGGGGGGGGGGGGGGGGGGGGGGGGGGGGGGGGGGFGGFGGGGGGGGGGGGGGGGGGGGGGGGGGGGGGGGGGGGGGGGGGGGGGGFGGGGGGGGGGGGGGGGGGGGGGGGGGGGGGGGGGGGGGGGGGGGGGGGGGGGGGGGGGGGGGGGGGGGGGGGGFGFGGGGFGGGGGGFGGGFGGGFGGGFFGGCGGGGGGGAGFFGGFFAFFFGGFGBFGFFFC@FGGGFGGGFCFF69ABFA
@M03495:532:000000000-M42H9:1:2103:15242:11337 2:N:0:ACAGGAAA+TAGACAAT
ATATTTTGCCGTTGATAAACCAGCTAATCCTGAAAAAAAAATCAAAGCTAAAAACTACAATGCTAAGACCACGATGTGACTGCTATCAAAGTTAGATATATATGTAAATTATTCATCTGTCAAATCCTAGAATTATATCATACCTGCTCCAGCAATCACGACCTGTAATGGTTTAGTGGGTTGTTCACTGTTTCTGAAAAATGAAGATAGTTGTCCAGCTTCCAAAAAGTTTATTGTGTTTTCTAGTGGAG
+
CCCCCGGGGGGGGGGGGGGGGGGGGGGGGGGGGGGGGGGGGGGGGGGGGGGGGGGGGFGGGGGGGGGFFGGGGGGGGGGGGGGGGGGGGGGGGGGGGGGGGGGGGGGGGGGGGGGGGGGGGGGGGGGGGGGGGGGGGGGGGGGGGGGGFGGGGGGGFEFGGGGGGGGGGGGGGGGFFFFGGGDGGGGGG8EFGGGAFFGGC6FGGGGGGFGGFGDFGFFFFFFFGFFGFEFGEFG7EAFGGFC@>AFABF4
@M03495:532:000000000-M42H9:1:2103:16839:11356 2:N:0:ACAGGAAA+TAGACAAT
ATATTTTGCCGTTGATAAACCAGCTAATCCTGAAAAAAAAATCAAAGCTAAAAACTACAATGCTAAGACCACGATGTGACTGCTATCAAAGTTAGATATATATGTAAATTATTCATCTGTCAAATCCTAGAATTATATCATACCTGCTCCAGCAATCACGACCTGTAATGGTTTAGTGGGTTGTTCACTGTTTCTGAAAAATGAAGATAGTTGTCCAGCTTCCAAAAAGTTTATTGTGTTTTCTAGTGGAG
+
CCCCCGGGF<FFEC9F9FF<@EFFGGGFEC,@CFAEGCFEGDCDDFGFGGGDFG@8FEEFCFDFGA,C@EGGGGGGG9FEDC8@FGGFC,,CEF9CFFFCFC?FEFFGG,EEAFFGF9EEECFAF<FGGF@E=FAADCFFGGA9A=FB9,,>FG,=,,48@CFEC5E,,@EGFGDF;D,ABGGGFG:D;=FFGGCDFFGAFFGGGD+@=8EFFC=8CFC?:=2=5:*9*:;@7EF7EC**7A+B6BFFFA9
@M03495:532:000000000-M42H9:1:2103:8503:11379 2:N:0:ACAGGAAA+TAGACAAT
ATATTTTGCCGTTGATAAACCAGGACTCAGGCTGGACCAAAGCTCACATGCTGACAGATCGGAAGAGCGTCGTGTAGGGAAAGAGTGTATTGTCTAGTGTAGATCTCGGTGGGGGCCGTATAATTAAAAAAAAAAAAAGAATAAACAAGAATCGGAGTGTGCCTCTAGTGAGTCGTAGTAAAGTAAGAATGAAAGAGTGCAACGGGTATACATGCTGCAGGATCGTGACGCGATCTGCGATTCAGTGAGTA
+
CCCCCGGGGGGGGGGGGGGGGGGGGGGGGGGGGDGGGFFGGGGGFGGGGGGGGGGGGGGGGGGFGFFCE7BFFGGGGGGFGGGGGGFGGGGC6CCFGGF9?<<99B5?7,B747++8:@B?,5,,C<FGGGGGGGF7>++,,,,,,8,3,,,8,*<*6,53,7,,,,,,5,,2,1*4*12,,2,,,,,4,,,21,,,+62,+,))2)*5+3+++2++0+/)**/*(0*)()*(.**2*/)*)******)1/
@M03495:532:000000000-M42H9:1:2103:28881:11387 2:N:0:ACAGGAAA+TAGACAAT
ATATTTTGCCGTTGATAAACCAGCCTCCCTGTGGTCGTTATCTTGCTCCTTCTGTCGTCAACTAATTTACTAATTCCAAAGCTCACATGCTGACAGATCGGAAGAGCGTCGTGTAGGGAAAGAGTGTATTGTCTAGTGTAGATCCTGGTGGGCGCCGTTGTTTTAATATAAAAAACAAGTATTTTACGTTACCGCTCTTGCATGAGCTTGCATATGCTTAACCTTCTGCCATTAGTAATTGCGCGCATTAT
+
CCCCCCFFGGDGGDFGGGGGGGGGGGGEFGGGFGGGGGGGGGGGGGGC@FFGGGGGGFDGGGGGGFGFGFGGGGGGGGGGGFGGGGGGGGGGGGFGFBAFGEGGFFGGGGGFFF?EGGGGGGGGGG<BEEC@EFFAFD,4CA,9,9,,9,+++84+++8+8,,,C,,3,,83;E=6,6,C,7,,65,+,,33@+++5*46,;,+**2,,**,+525>4,++521*.4++**,*++4+11=1+))).2)6+1
@M03495:532:000000000-M42H9:1:2103:16116:11387 2:N:0:ACAGGAAA+TAGACAAT
ATATTTTGCCGTTGATAAACCAGTCAGGAGTCCAAAGCTCACATGCTGACAGATCGGAAGAGCGTCGTGTAGGGAAAGAGTGTATTGTCTAGTGTAGATCTCGGGGGTGGCCGTGTCATTAAAAAAAAAAAAAAAAAACTATACACTATGCATTGTGTAGCGAGTGAAACGGCAGATAATGATGACGTAGATGTAGCTAGTACATGCTTAATTAGGTACTTTTAGTACACTCGTGCGCACATACTGACAAA
+
CCCCCGGGGGGGGGGGGGGGGGGGGGGGGGGGGGGGGGGGGGGGGGGGGGGGGGGGGGGGGGGGGGGGGGGGGGGGGGGGGGGGGGGFGFGGGGF99E,CEEFF++@4+8,<:@+4:C9F?FDFFGGGGGG>@++3***,,,72,,,2,,3,,,,,,,,4@*1*4*2,42**1***+++7+1+5+0***2*,+2+45:9++*+**2*30**3****2*+*/***2)*2*)**,)*1))))1******))*)
@M03495:532:000000000-M42H9:1:2103:26925:11397 2:N:0:ACAGGAAA+TAGACAAT
ATATTTTGCCGTTGATAAACCAGGACTCAGGCGGACCAAAGCTCACATGCTGACAGATCGGAAGAGCGTCGTGTAGGGAAAGAGTGTATTGTCTAGTGTAGAGTTCGGGGGTCGCCGGATGCATAAAAAAAAATAAAATTTAGAAAAGTTGCAGCCTCGAAAAGGCTAGAATACTACCATCTCTTAATCCCGATAATCATTCGACCCTGCTACTACACTATGACTCTGTTCTGTCTTCGCAATGTACAACA
+
CCCCCGFFGGGGGGGDFGGGGFGGGGGGGGGGGGGGGGGGGGGGGFGGFGGGGGGGGGGGG7F@FGDFFEGGGC8FFDDGGGGG?F<FFG<CEFFGGA59,,,,,,8=+>C:7F+@C=7:+,,:@FGC,>FCG,=,,,,@,7,,,363,,7,7,,2,,*6,>*,*@,,,,2,,,,,,5:,?@,4,,4,6++4*)2=++5++;++*)2**)*+20+**0+)***9*)*0/)7+)******9*))**0/*)))
@M03495:532:000000000-M42H9:1:2103:4964:11418 2:N:0:ACAGGAAA+TAGACAAT
ATATTTTGCCGTTGATAAACCAGCTAATCCTGAAAAAAAAATCAAAGCTAAAAACTACAATGCTAAGACCACGATGTGACTGCTATCAAAGTTAGATATATATGTAAATTATTCATCTGTCAAATCCTAGAATTATGTCATACCTGCTCCAGCAATCACGACCTGTAATGGTTTAGTGGGTTGTTCACTGTTTCTGAAAAATGAAGATAGTTGTCCAGCTTCCAAAAAGTTTATTGTGTTTTCTAGTGGAG
+
CCCCCGGGGGGGGGGGGGGGGGFGGGGGGGGFGGGGGGGGGGGGGGGGGGGGGGGGGGGGGGGGGGGGGFFGGGGGGGGGGFGGGGGGEGGFDGCFFGGGGGGGFGGGGGGGG<FFDFFAFGGGGGGEFGGGFGGG<FFGGGGGGGGGGGGGGGGGFGGGGDGGGGGGGGDFFEGDDGGGGGGGFGFGF9=FFFGGGFGGGCGCGGGCFFGGFGGGGFGF5DFAEAFCDCCE5+?CGFGFFFA6:BFF=4*
@M03495:532:000000000-M42H9:1:2103:15469:11429 2:N:0:ACAGGAAA+TAGACAAT
ATATTTTGCCGTTGATAAACCAGGACTCAGGCTGGACCAAAGCTCACATGCTGACAGATCGGAAGAGCGTCGTGTAGGGAAAGAGTGTATTGGCTAGTGTAGATCACGGCGGTCGCCGGGTCAATAAAAAAAAAAAAAATAATCAACACCATAGGCTGAACATCCAACAAAAAACAACACACTGCAGTACTGGATAGCGAAGACACAAACTCACACAAACAACGACAAACCACTTCTAACCGACACAACCA
+
CCCCCGG9@DGEGGGGGGGGGGGGGGGGGGGGGGGGGGGGGGGGG9FFGFGGGGGGGGGGGGCFEGGGGGGGGGGFGGGGFGGGGFGGGFFG,9C9FEA<<,C,6,,8:+>:+4@@FB++4@A,,55FE<E+@@7+3>*,7,,,,,,26>>,,7,,2,,24,2,,,2,*,,,11*=43***/?++>+++++,+*+20+**/)/*0****)*317**/)*0)**)*,./7,)2()****02/)0..)0)()0
@M03495:532:000000000-M42H9:1:2103:6262:11429 2:N:0:ACAGGAAA+TAGACAAT
ATATTTGCCGTTGATAAACCAGGGACTCAGGCTGGACCAAAGCTCACATGCTGACAGATCGGAAGAGCGTCGTGTAGGGAAAGAGTGTATTGTCTAGTGTTGATCGCGGTGGTCGCCGTCACCATGAAAAAAAAATACCGCTACTATGATGACTACACCTAGTCTACAGAGCACTGTTAGGGTTGAGCGCCGATCTGCCGCAAGCTGGTAAAGCATACCCCTCAGCAGCATATAAGCCCAAAAAATCCTGA
+
BC<<CCFFFFGGGFGGGGGGAFEG@FGFFFGGGGCC@<CCEFF9FGGGC<FFFGFGFFFGFGGGE<<EFGGGFEE@FGGFGGGGGFF<FFEF9E<<EC,,,,9,6,B>7>+++,++8:>8:+55,,CE<A<+>F+,A,A+:+6+,,,,,,,7,,3,,,,8,,3,8,,84,,,8,,,,,77,,47*4,,*4***)*2,+615DG:****5+1++2*1+1*).3*)0.+053++11;*:4***.))0.0))11
@M03495:532:000000000-M42H9:1:2103:17936:11494 2:N:0:ATAGGAAA+TAGACAAT
ATATTTTGCCGTTGATAAACCAGCTAATCCTGAAAAAAAAATCAAAGCTAAAAACTACAATGCTAAGACCACGATGTGACTGCTATCAAAGTTAGATATATATGTAAATTATTCATCTGTCAAATCCTAGAATTATATCATACCTGCTCCAGCAATCACGACCTGTAATGGTTTAGTGGGTTGTTCACTGTTTCTGAAAAATGAAGATAGTTGTCCAGCTTCCAAAAAGTTTATTGTGTTTTCTAGTGGAG
+
CCCCCGGGGFGFGEFGGGGGGGGGGGGFGGGGGGGGGGGFGGFGFCECFGGFFCGGGGGGGGGGGGGGGGGGGGGGGCGGGGGFGGFGGGGGGGGGFGEGGGGGGGGGGCFGGGGGGGCGFFGGGGGGGGGGFFFFGDEGFGGGGGGGGGGGFFFFFGGGGGGGGGGGFGCEDGGFECEGGEGGGGFGDCFGGGFCF;9EGGDDGGGAFFGGFGGCF?FFFGGF79FGEEFE=FGFGFFGGFFFFAFFFFA
@M03495:532:000000000-M42H9:1:2103:11147:11504 2:N:0:ACAGGAAA+TAGACAAT
ATATTTTGCCGTTGATAAACCATTCTGTCGTCAACGAATTTACTAATTCCAAAGCTCACATGCTGACAGATCGGAAGAGCGTCGTGTAGGGAAAGAGTGTATTGTCTAGTGTAGATATTGGTGGTTGCCGGATCATTAAAAAAAAAAAAAGAAGAGTAATTAGAGTGTGTGCAGACAAAGAAAAGCAGACGCTATTACATATGATAGGTGAAGTGGAAGATCACTGAGCTAGCATAGCACTAACACACACC
+
CCCCCGGGGGGGGGGGGGGGGGGGGGGGGGGGGGGGGGGGGGGGGGGGGGGGGGGGGGGGGGGGGGGGGGGGGGGGGFGGGGGGGGGGGGGFGGGGGGGGGGGG<EFGGGAEA,,9<,,,C:=F,,8,9=+464A9C@?;?F:CFGGF7++6,,3,,35,,3,,,8,,,,4,,,,6,3,,,,,,,,5,,4*1**1,,36,,+,21=+,51+,4+060*,)1+*/+*00)1*+(*++*/+2*))))).)())
@M03495:532:000000000-M42H9:1:2103:7812:11508 2:N:0:ACAGGAAA+TAGACAAT
ATATTTTGCCGTTGATAAACCAGGATCAGGTGGACCAAAGCTCACATGCTGACAGATCGGAAGAGCGTCGTGTAGGGAAAGAGTGTATTGTCTAGTGTAGATCTCGGTGGTCGGCGCATCTATAAAAAAAAAAAAACCTGTCGCAACTGAACTACACATATCCACTATCAACAGCAATTTTACAGCTGAGTGTCAAACATTGACCAGTCACTTACACATCCATATACTCTCACTGTAAAAGCAATAAATAC
+
CCCCCGGGGGGGGGGGGGGFFGGGGGGGGGGGGGGGGGCFGGGGGGGGGGGGGGGGFGGDGGEGGFGGGCCFGGGGG<FGFFGGFGFGGE<FFDCF?<,?F<BFFFGCF+,,8++++7+@,,,9C<FCBFD7++8+3+8,,88++8+@>3<@,,,7,77,=B3@,,@,,7,3,,6DFG,,5>,,6:889>,,,+4B<;,6=+,+*9*4,++,+;+:7*+2)6++;);:/)0+)31+;7+++)0)08*:)++
@M03495:532:000000000-M42H9:1:2103:19350:11511 2:N:0:ACAGGAAA+TAGACAAT
ATATTTTGCCGTTGATAAACCAAAGCTCACATGCTGACAGATCGGAAGAGCGTCGTGTAGGGAAAGAGTGTATTGTCTAGTGTAGATCTCGGTGGTCGCCGGTGCATTAAAAAAAAAAAAAAAAAAAAGAATGTGCGAAGTCGGGGGGTACACCAGCAAACAAAAGGCATAGCCACATGAGTAGACCAGTATCTTCACGTACGTGACAGACGGTCATAGTAGATCTACTACGCCACGGTGAAGGTACGCAT
+
CCCCCGGGGGGGGGGGGGGGGGGGGGGGGGGGGGGGGGGGGGGGGGGGGGGGFGGFGGGGGGGGGGGGGGGGGGGFFEFGGF<C,,CCDEFGGGG6,++B:++++,:<,5,CFGGGGGG+33++63+++3,,,3,,*6*5*,******1/<+2***22*+**1*/****+206++**+3++++00++**+++0*++00*2**2*7**++)**)*****+*/2**:)**/)119))/)0*1***)0*/),))
@M03495:532:000000000-M42H9:1:2103:17409:11517 2:N:0:ACAGGAAA+TAGACAAT
ATATTTTGCCGTTGATAAACCAGCTAATCCTGAAAAAAAAATCAAAGCTAAAAACTACAATGCTAAGACCACGATGTGACTGCTATCAAAGTTAGATATATATGTAAATTATTCATCTGTCAAATCCTAGAATTATATCATACCTGCTCCAGCAATCACGACCTGTAATGGTTTAGTGGGTTGTTCACTGTTTCTGAAAAATGAAGATAGTTGTCCAGCTTCCAAAAAGTTTATTGTGTTTTCTAGTGGAG
+
CCCCCGGGGGGFGGGGGGGGGGGGGGGFGGGGGGGGGGGGGGGGGGGGGGGGGGGGGGGGGGGGGEFFGGGGGGGGGGGGGGGGGGGGGGGGGGGGGGGGGGGGGGGGGGGGGGGGGGGGGGGGGGGGGGGGGGGGGGGGGGGGGGGGGGGDGGGGGGGGGGGGGGGGFGGEFDGGGGGCEGGEGGGGFFGGGDAFGFCGEGFCFGGGCFGGFGG?CFGFFGGFGFFGEEFGFFGGGFFCG4AFF>FFDF>
@M03495:532:000000000-M42H9:1:2103:10643:11552 2:N:0:ACAGGAAA+TAGACAAT
ATATTTTGCCGTTGATAAACCAAAGCTCACATGCTGACAGATCGGAAGAGCGTCGTGTAGGGAAAGAGTGTATTGGCGTGTGTAGAGCTGGGGGTGCCGCGGGTCACTGAAAAAATAAAAAAAAAAAAAAAGACTGTGAAGCGTACTACATCCGACCAAAAAACACGATAGTACGTCGTGCCACACGACCTATTATGTTGATACACAAGGTATAGAGTAGCGAGTGTGAAGAGATTCTGAGATCGCCGAGA
+
@CCC@C@-666B;FGA66CF<96CFG,C6<6F9F<C<EFE8,,9@,FFGFGG@::+,;,C,66C8EFG@ECFC,,9,+,866,C@F9,C6,8@+7+,,8+7+@6+,,,,,:,8B@,:FCC@CF7+>++**3**,,,3,,2,3***16,?,,,,***1*4***<******4*5++********3+**2/*2:++2+2+*+2+*+******)*+/C7***+**)1)1297/)*3,0*********/))..-))
@M03495:532:000000000-M42H9:1:2103:20594:11561 2:N:0:ACAGGAAA+TAGACAAT
ATATTTTGCCGTTGATAAACCAGCTAATCCTGAAAAAAAAATCAAAGCTAAAAACTACAATGCTAAGACCACGATGTGACTGCTATCAAAGTTAGATATATATGTAAATTATTCATCTGTCAAATCCTAGAATTATATCATACCTGCTCCAGCAATCACGACCTGTAATGGTTTAGTGGGTTGTTCACTGTTTCTGAAAAATGAAGATAGTTGTCCAGCTTCCAAAAAGTTTATTGTGTTTTCTAGTGGAG
+
CCCCCGGGGGGGGGGGGGGGGGGGGGGGGGGGGGGGGGGGGGGGGGGGGGGGGGGGGGGGGGGGGGGGGGGGGGGGGGGGGGGGGGGGGGGGGGGGGGGGGGGGGGGGGGGGGGGGGGGGGGGGGGGGGGGGGGGGGGGGGGGGGGGGGGGGGGGGGGGGGGGDGFGGGGGGGGGGGGGGGGGGGGGGGGGGGFGGGFGGGGFGGGGDFFGGFGGGCFCCFGGF?CF9?CFGFFGGGFGGGFFFF9CFB4?
@M03495:532:000000000-M42H9:1:2103:9275:11648 2:N:0:ACAGGAAA+TAGACAAT
ATATTTTGCCGTTGATAAACCAGCTAATCCTGAAAAAAAAATCAAAGCTAAAAACTACAATGCTAAGACCACGATGTGACTGCTATCAAAGTTAGATATATATGTAAATTATTCATCTGTCAAATCCTAGAATTATATCATACCTGCTCCAGCAATCACGACCTGTAATGGTTTAGTGGGTTGTTCACTGTTTCTGAAAAATGAAGATAGTTGTCCAGCTTCCAAAAAGTTTATTGTGTTTTCTAGTGGAG
+
CCCCCGGFGGGGGGGGGGGGGGGGGGGDGDGFGGFGGGGGGGGFGGGGGGGGGGGGGFGGGGGGGFEGGFGGGGGGGGGGGFGGFEEFGAFFFGGGGGGGGGGGFGGGGGGGGCFFGGGGGGGGGGGGGGGGGGGGGGGDFGGGDGDGFGFCGGGGGGGG7EGGEFGGGGGGFGGGDEFFEEGGFGGGGGGGGDGFGF9DGGGFFGGGGFGACF?CGFGFADGFGBA?AFFF<FD7CBCGFAFFFFFFB44
@M03495:532:000000000-M42H9:1:2103:14192:11697 2:N:0:ACAGGAAA+TAGACAAT
ATATTTTGCCGTTGATAAACCAGCTAATTCCAAAGCTCACATGCTGACAGATCGGAAGAGCGTCGTGTAGGGAAAGAGTGTATTGTCCAGGGTTGGTCTTGGTGGCCTCGGAGGACATTAAAAAAAAACACGTCAGAAAAGGGGTTCCGAACCACACCACACACCATATCTCTGACACTGCCGCTCCGGAGCACCAGTCCTTACCATATTGGAAGAGGCGCCTGGTTACCTGACCGTGTCCACCCGGTCTA
+
CCCCCGFECEGGGEGCFGEFGAEFCCCECCAFGGGFCFGDGFGGGGCFGGEFF@7FGGC<CC@@FFEGFFGGGGFGCFFGEGE<F,<,CF,,B,88,:,,:C,B,,4,,4,+8@,<,,,CAA,F+C+++4:+4+++,:F@,++8+@3>>7++6D7,6@+3,@+@>+E3,,,,77,>B6@,,,**4**1**=***/4;0,,,+1;28+2+7++*+292)*0))*)/(*1).1<24D)9)20**0)))0)()/
@M03495:532:000000000-M42H9:1:2103:13113:11747 2:N:0:ACAGGAAA+TAGACAAT
ATATTTTGCCGTTGATAAACCAGCTAATCCTGAAAAAAAAATCAAAGCTAAAAACTACAATGCTAAGACCACGATGTGACTGCTATCAAAGTTAGATATATATGTAAATTATTCATCTGTCAAATCCTAGAATTATATCATACCTGCTCCAGCAATCACGACCTGTAATGGTTTAGTGGGTTGTTCACTGTTTCTGAAAAATGAAGATAGTTGTCCAGCTTCCAAAAAGTTTATTGTGTTTTCTAGTGGAG
+
CCCCCGGGGGGGGGGGGGGGGGGGGGGGGGGGGGGGGGGGGGGGGGGGGGGGGGGGGGGGGGGGGGGGGFGGGGGGGGGGGGGGGGGGGGGGGGGGGGGGGGGGGGGGGGGGGGGGGGGGGGGGGGGGGGGGGGGGGGGGGGGGGGGGGGGGGGGGGGGGGGGGGGGGGGGFGGGGGGGGGGGGGGGGGGGGGGGGGFGGGGGG?FGGGFGGFGGGGFGFAFGFFBFGEEFGEFG7@FGGGFFFFFFFFA>
@M03495:532:000000000-M42H9:1:2103:12042:11875 2:N:0:ACAGGAAA+TAGACAAT
ATATTTTGCCGTTGATAAACCACCCTCCCTGTGGTCGTTATCTTGCTCCTTCTGTCCAAAGCTCACATGCTGACAGATCGGAAGAGCGTCGTGTAGGGAAAGAGTGTATTGTCTAGTGTAGGTCTCCATGGTCGTCGGATACTTATAAAAAAACAAGCATATCCATTTCGATCGAGGCCACGCTATAAACTCATGCACAGACATCTCTGCAGTTATAGTACAGAGCAGACACGAGAGTGGCCAACGGTGAA
+
CCCCCGACFDGFGGFGGGGGGFGGGGGGGGGFGFFCFFGFFGGGGGGFGGGGGGGF8E9FFGGGFFFGFGGGFGGGGGGGGGGGGGGGFCEGFDFFFG8FFFFFAFF<EEFFFGAFC,,5:,9,:?,:CEF94>4++++++9,4A,A,,,7+6+,,668,,,,,8,C,83+,8++33+4,4+8>8+,,54,3,+7,,0,,,4,+;B5?,3:>375+5BC6B7++*(;?)()46)/)))2**)2)).)0,)2
@M03495:532:000000000-M42H9:1:2103:4728:11900 2:N:0:ATAGGAAA+TAGACAAT
ATATTTTGCCGTTGATAAACGAGGACTCAAGCTGGACCAAAGCTCACATGCTGACAGATCGGAAGAGCGTCGTGTAGGGAAAGAGTGTCTTGGCTAGTCTTTATGCCGTTGGTCGCCCCATACAATAATCAGCATCCACTAACACAACTCAACCTCCACATCTTTCGTCTTAGATTATAGGCTGAACTAATAACATTCAGATGTTACCGGACAATCCTTGAACACGGACAAGCATACAGCAGAGTCTGACC
+
CCCC?,-C--+C@,@CCEFA,++++CC,6,,C@,,,,6CEEC,66CE<F@@<6CA9,C,;<@@C@,,:@8@B::FEEGDFFC,,CFGE,CF,6CE,EFA?,9CFC,,44BC,,:++++@F<,4,,,,:<,5,,9,54,944,,,,,+8@=,@4E8FBD8@,,3,3,+3+,+8,,37>:,9,,,@,,,,8,,,,+25,1@,,5,+5+5,****3****+5+***+4)*2:(),02++**4**))0+*+1)+/
@M03495:532:000000000-M42H9:1:2103:9074:11935 2:N:0:ACAGGAAA+TAGACAAT
ATATTTTGCCGTTGATAAACCAAAGCTCACATGCTGACAGATCGGAAGAGCGTCGTGTAGGGCAAGAGTGTATTGTCTAGTGTATATCTAGGGGGGGGGCGTCGTGTAGGAAAAAAATGTAAACTGATGTCTAAACTCCGGTGGTCGCCTCACAACTAAAAAAACAAAAGTAGGTCAGGGGTATTAGCAATAGACGACATGTCAATAAACGGTCACACTGAGACGAGACCAGTAACAGATCCTACGATCTA
+
C@B@CFAFGDCGG;<@C@FGGFGGCEEF<CCF<@@F<E@EGCD@E78CFGGGG7@@FFEEFG,D@CCC,:C<FD@FA,,EF96,,<,,,,<6,@:+1*2:E>?C8*A8,,,3<C>E5*,,,3<,<2++20+3++++++0***2/*+/*/**+2++/0+++++*:18C>C6++++++3****/*++<<+++33+*02*.1*+2+***20+***)****)*/**2**-)))()*-/:**1**2*//*)))..9
@M03495:532:000000000-M42H9:1:2103:7013:11969 2:N:0:ACAGGGAA+TAGACAAT
ATATTTTGCCGTGATAAACCAGCTAATCCTGAAAAAAAAATCAAAGCTAAAAACTACAATGCTAAGACCACGATGTGACTGCTATCAAAGTTAGATATATATGTAAATTATTCATCTGTCAAATCCTAGAATTATATCATACCTGCTCCAGCAATCACGACCTGTAATGGTTTAGTGGGTTGTTCACTGTTTCTGAAAAATGAAGATAGTTGTCCAGCTTCCAAAAAGTTTATTGTGTTTTCTAGTGGAGG
+
CCCCCGGGGGGGGGGGGGGGGGGGGGGGGGGGGGGGGGGGGGGGGGGGGGGGGGGGGGGGGGGGGGGGCGGGGGGGGGGGGGGGGGGGGGGGGGGGGGGGGGGGGGGGGGGGGGGGGGGGGGGGGGGGGGGGGGGGGGGGGGGGGFFFGGGGGGGGGGGCEEGGGGGGGFFGGGGFGGGGGGGGGGGFFDFFGGFFGFGGGGFGGGGGGFGGFGCGGFGFF?FFGFFGFFFGFFFGGFCFGFFFFFFFBFD
@M03495:532:000000000-M42H9:1:2103:6741:11970 2:N:0:ACAGGAAA+TAGACAAT
ATATTTTGCCGTTGATAAACCAGTCTCCAAAGCTCACATGCTGACAGATCGGAAGAGCGTCGTGTAGGGAAAGAGTGTATTGTCTAGTGTAGATCTCGGTGGGCGCCGTATCATTAAAAAAAAAAAAAAAAAAAGAAGTAAGAGGCACTAATATGATATACATAAACAAAGAGTGCAAAATAGAAATGGCATGTGAATAGATGTGTGGACGAATATAGTAGTGCACGGGAGTTCAAGTACTGTGGATGATT
+
CCCCCGGGGGGGGGGGGGGGGGGGGGGGGGGGGGGGGGGGGGGGGGGGGGGGGGGGGGGGGGGGGGGGGFGGGFGGGGGGGGEFCGGGGGFGG9@EFGG:=C7,@7=>:?FCGGFFF<EFGGGGGG7:B++6++++,,,,,,3,,**,,,,,7,,,,2,,,27,,3,,,,,,,4,4,5,,,,,,6=,,2,,,24++++5++++3++*1+2)*27*+2+1+1+*++).))-.*(*:**9******)**)(0/
@M03495:532:000000000-M42H9:1:2103:2025:11975 2:N:0:ACAGGAAA+TAGACAAT
ATATTTTGCCGTTGATAAACCAGCTAATCCTGAAAAAAAAATCAAAGCTAAAAACTACAATGCTAAGACCACGATGTGACTGCTATCAAAGTTAGATATATATGTAAATTATTCATCTGTCAAATCCTAGAATTATATCATACCTGCTCCAGCAATCACGACCTGTAATGGTTTAGTGGGTTGTTCACTGTTTCTGAAAAATGAAGATAGTTGTCCAGCTTCCAAAAAGTTTATTGTGTTTTCTAGTGGAG
+
CCCCCGFGGGGGGGGGGGGGGGGGGFFEFGGGGGGGGGGGGGGGGGGFGGEFGGDFGGGGGGGGC<EFGAFGGGGGGGGGGFGGGGGFGGGD9FDGGGGGGGGCFGGGGFGGGGG<FGGFGGFFGFGGGCFEGFGGGGGCFGGGFGDFEGFGFG8?FFGGGGGGFFFCEGF@EFDAEFGFGGGGEG=B6@EDEFGAFFAFCDEF9DCAFAFFFFDCDA?F5@FF?8*0<@FGFFG>GFFGGFFFFF98>A;
@M03495:532:000000000-M42H9:1:2103:26820:11979 2:N:0:ACAGGAAA+TAGACAAT
ATATTTTGCCGTTGATAAACCACCCTCCCTGTGGTCGTTATCTTGCTCCTTCTGTCGTCAACGAATTTACTAATTCCAAAGCTCACATGCTGACAGATCGGAAGAGCGTCGTGTAGGGAAAGAGTGTATTGTCTAGTGTAGAGCACGGTGGGCGCCGGATCATTAAAAAAAAAAATACAATAAACAATTCATTACCACGCGAGTTGCAAATATGGTTACATAACTTACAGCTCACAACGACCACTCTATTT
+
CCCCCGGDGGGGGGFGGGGGGGGGGGGEGGGGGGEFGEGGGGGGFGGGGGGGGGGGGGGGGGGGGGGGGGGGGGGGGGGGGGGGGGGGGGGGGGFGGGGGDGGGGFGGEGGGGGGGGGFGGGGGFGGGA9E:49FAFD,,5,,,,,6>DF+++++3+83+8@,3C7,8=+@BBE7,?,4@,>,2,,,,6,<;,+,64)**/2*//+121++++1++1+3+17+0;);+A@)25*+**.)/)).)))**.**
@M03495:532:000000000-M42H9:1:2103:7811:12001 2:N:0:ACAGGAAA+TAGACAAT
ATATTTTGCCGTTGATAAACCAGAGGACTCAGGCTGGACCAAAGCTCACATGCTGACAGATCGGAAGAGCGTCGTGTAGGGAAAGAGTGTATTGTCTAGTGTAGATCTCGGTGGGCGCCGGATCATTAAAAAAAAAAAAAAAAGAAATAACGCGAAAACGTGTACGACACGAACTATAAGAACGACTCCTATACATTATACTTGAAGATAAATGTACTAGTTGCGTATCAAAGCAGAACGCAGAGTCGACC
+
CCCCCGGGGGGGGGGGGGGGGGGGGGGGGGGGGGGGGGGGGGGGGGGGGGGGGGGGGGGGGGGGGGGGGGGGGGGGGGGGGGGGGGGGGGGGGF<EFGGGGFAA9E<FC8F,BC+,8+7B++8@FBE<EAGGGGGGE::C++**6,,,,,,*5****4,*,*4,,***4:*41*22+++7++******+++,+*+++*+3+*+**2*0+**30*****+0*2**)(017)*+))22*)0)*))0)*1)(7)
@M03495:532:000000000-M42H9:1:2103:1801:12030 2:N:0:ACAGGAAA+TAGACAAT
ATATTTTGCCGTTGATAAACCAGGACTCAGGCTGGACCAAAGCTCACATGCTGACAGATCGGAAGAGCGTCGTGTAGGGAAAGAGTGTATTGTCTAGTGTAGATATCGGTGGTCGACGTAGCAATTAATAAAAAAAAAGATGTTTAGGTAGAGCAATACATTAACAAAAAAAACGAACAGAACGTTGATCCGAAATGCGTCGGATCGAAAGGACGGAACAGTTCACTAAAAACAATGCTATAGCTGATTAC
+
CCCCCGGGGGGGGGFFGGGCDEFE@<FGFGFGGGGGGGGGGGGGGGGGGGGGGFGGGGAFFFGGGDFFGFGGGGGGGGGGFCGGGFGGGGGFCFFGGGFE<,6F,5,B+88+4,8+4774,:,,99,?,C<AC<=@++++7,:3,,,8,,8,,,@,8,,,8,8,,,,3,+++4+*****,,,6*61,*,,,,***,1+4*4/*2*11*=5)*0*/:*:*))1+126**/)*3(0***)****/*1*1*)17
@M03495:532:000000000-M42H9:1:2103:22995:12051 2:N:0:ACAGGAAA+TAGACAAT
ATATTTTGCCGTTGATAAACCAGCTAATCCTGAAAAAAAAATCAAAGCTAAAAACTACAATGCTAAGACCACGATGTGACTGCTATCAAAGTTAGATATATATGTAAATTATTCATCTGTCAAATCCTAGAATTATATCATACCTGCTCCAGCAATCACGACCTGTAATGGTTTAGTGGGTTGTTCACTGTTTCTGAAAAATGAAGATAGTTGTCCAGCTTCCAAAAAGTTTATTGTGTTTTCTAGTGGAG
+
CCCCCGGFGGGGGGGFEFGDG9CFFGGGGFFGGGFGEGGGGGGGGFGGCEFGGCFGGGGGDFFFGC<FFFFGEGFFGGFFFGFFGFGGGGGF,CFCFGFGGGGGGGGGGGGGFFGGGGGG9EFFDFCGGGGCEEGFGFFFGGGGGGFGGGGGGCEFF8FGCEGGGGFFGGGEGGGGFGCF6?EEGC=DEFFEGGGGFBFFFFGGGGDFFFGC+?<C@A?CFGG676F*@EFGFFGGGFCFGAFFFFAF=FA
@M03495:532:000000000-M42H9:1:2103:10899:12063 2:N:0:ACAGGAAA+TAGACAAT
ATATTTTGCCGTTGATAAACCAGGGACTCAGGCTGGACCAAAGCTCACATGCTGACAGATCGGAAGAGCGTCGTGTAGGGAAAGAGTGTATTGTCTAGTGTAGATCTCGGTGGTGGCCGTATCATTAAAAAAAAAACAAATGAAACCATCAAAGAAACCACTTGTGAGCGCAAGTCATAGAATTACTCACAGGATGTGCTTGCAGACTTGTGTATGCGCACAGCGTGCCTCTACAATCTGAACAAATATAA
+
CCCCCGGGGGGGGGGGGGGGGGGGGGGGGGGGGGGGGGGGGGGGGGGGGGGGGGGGGGGGGGGGGGGGGGGGGFGGGGGGGGGGGGGGGCFGG,CFFGGGGA9@<<@<=7CC+=,,,E:+8BEFEFE9??@CEDGC+,,35,,7,3,3,,8,8,,,,,@,+,,,,,,,,+++++3,3,,,,,3,,,,,,,,,,3@8,+55,**2*+*,,;+,/++1:)*)))*))/)*2.;+.8+*+0+++10A))++)1+
@M03495:532:000000000-M42H9:1:2103:20616:12075 2:N:0:ACAGGAAA+TAGACAAT
ATATTTTGCCGTTGATAAACCAGCTAATCCTGAAAAAAAAATCAAAGCTAAAAACTACAATGCTAAGACCACGATGTGACTGCTATCAAAGTTAGATATATATGTAAATTATTCATCTGTCAAATCCTAGAATTATATCATACCTGCTCCAGCAATCACGACCTGTAATGGTTTAGAGGGTTGTTCACTGTTTCTGAAAAATGAAGATAGTTGTCCAGCTTCCAAAAAGTTTATTGTGTTTTCTAGTGGAG
+
CCCC@FGGDGGGDGGGFCFGFG8F@FFGGGFCFFA<FGEGGGGGGCGFFG<F<FFGA@CEF@FFGFFGGFFGGGFFGGGGFFFFEEEFCEDEFGGGGGAFGGFFGCGGGEFGGGGFEGEGAE?FGFGCEEFGGCF<FECEFFGGF9FFDGGGCEEGGG8E7>B>F?4CC4E@>>EC,@DEC?>E8=ADDFF=3?EFE@D@?FGGGGG9;AFGFG7DFF?6CF+=2:A5?CFFEFFGGFFDFAFFFAFF>F4
@M03495:532:000000000-M42H9:1:2103:20240:12076 2:N:0:ACAGGAAA+TAGACAAT
ATATTTTGCCGTTGATAAACCAGCTAATCCTGAAAAAAAAATCAAAGCTAAAAACTACAATGCTAAGACCACGATGTGACTGCTATCAAAGTTAGATATATATGTAAATTATTCATCTGTCAAATCCTAGAATTATATCATACCTGCTCCAGCAATCACGACCTGTAATGGTTTAGTGGGTTGTTCACTGTTTCTGAAAAATGAAGATAGTTGTCCAGCTTCCAAAAAGTTTATTGTGTTTTCTAGTGGAG
+
CCCCCGGGGGGGGGGGGGGGGGGGGGGGGGGGGGGGGGGGGGGGGGGGGGGGGGGGGGGGGGGGGGGGGGGGGGGGGGGGGGGGEEFGGGGGGGGGGGGGGGGGGGGGGFGGGGGGGGFGGGGGGFGGGGGGGGGGGGGGGGGGGEFFFGFFGGGGGGGGGGGGGGGGGGGGGGGGGFGGGGGGGGGGGGGGGGGFGFGGGGGGFCF;ECFGFGGGFFGFBGGFDFFGFFF7@FGGGFGGFAFFFFAABA9
@M03495:532:000000000-M42H9:1:2103:16718:12127 2:N:0:ACAGGAAA+TAGACAAT
ATATTTTGCCGTTGATAAACCAGGGACTCAGGCTGGACCAAAGCTCACATGCTGACAGATCGGAAGAGCGTCGTGTAGGGAAAGAGTGTATTGTCTAGTGTAGATCTCGGTGGTCGCCCGCTGATTAAAAAAAAAAAAAATTAAAGTGCAGGAGTACGAATCTAAGACAATAGACGAAGTACTACACGGAGGAAGGACCACGATCAACATCAACAGAGGTCAGCGACGCAGAGCCCACCCACACAGACACG
+
CCCCCGGGGGGGGGGGGGGGGGGGGGGGGGGGGGGGGGGGGGGGGGGGGGGGGGGGGGGGGGGGGGGGGGGGGFGGGGGGGFGGFGFGGGGGGEGFGGGG<D,?,,?FEFFCF4,7+4+++8++:C,A,CFGGGGGGFC+63,,,,7,,,36++4,3++6,6,,,,,36,,,,3,1****6:,,,5,*15**4*0*,)3*2*3****5+)*+2****)1);**)1(0))()*()***)***..).00.())
@M03495:532:000000000-M42H9:1:2103:12088:12158 2:N:0:ACAGGAAA+TAGACAAT
ATATTTTGCCGTTGATAAACCAGAACCATCCAAAGCTCACATGCTGACAGATCGGAAGAGCGTCGTGTAGGGAAAGAGTGTATTGTCTAGTGTAGATCTCGGTGGTCGCCGGGTCATTAAAAAAAAAAAAAAAATAAGAAGAAACACAATGCCAGAGGGTATAATAGTTGAGGAGAACAACAAGATGAATGAGAAGACGTTGTGTAGAGGAAGTCACCCAGTGTGCGAATTGTATCTATTTGAGAACATGC
+
CCCCCGGGGGGGGGGGGGGGGGGGGGGGGGGGGGGGGGGGGGGGGGGGGGGGGGGGGGGGGGGGGGGGGGGGGGGGGGGGGGGGGCFGGGGGGD9,,<CFE=8BFF,@+,++4+44BF9?EFFCGGEGGCE=+3,,,,,,,,,,,,,,*,,,,,,,,***,,,,2,,5,,,,,,*2,,,5,,,,4,;,,,4,6+,,,)*******+++5.**.0+:+*/)002+1.)*)()+-**0:**0***.8*)0)0)
@M03495:532:000000000-M42H9:1:2103:8779:12193 2:N:0:ACAGGAAA+TAGACAAT
ATATTTTGCCGTTGATAAACCAGGACTCAGGCTGGACCAAAGCTCACATGCTGACAGATCGGAAGAGCGTCGTGTAGGGAAAGAGTGTATTGTCTAGTGTAGATCTCGGTGGTCGCCGTATCATTAAAAAAAAAAAAAAAGAAGGTAACAAGTGAGAAACAAGTGAGTAAAAGAAGAAAGAAGCAGATGTGAATGAGAGACGAAGTACTGAGAGAGATGAGACTGTAATAGAGAAACACGCGCGCTCTGGC
+
CCCCCGGGGGGGGGGGGGGGGGGGGGGGGGGGGGGGGGGGGGGGGGGGGGGGGGGGGGGGGGGGGGGGGGGGEGGGGGGGGGGGGGGGGGGGCFGGGGEEC9<,,:?BF,=C4,@+BC++,45,?E5EFFEGGGGFFB+8++5,,37,,,,,,73:,,,,,,,7,,35,77,,6,,,,,,:=,,6,,,,,,7,14,,1,6,**)**++++2++*1*11++)1***)++1)3+)+**2)**))).)0)0)/)
@M03495:532:000000000-M42H9:1:2103:14627:12197 2:N:0:ACAGGAAA+TAGACAAT
ATATTTTGCCGTTGATAAACCACCCTCCCTGTGGTCGTTATCTTGCTCCTTCTGTCGTCAACGAATTTACTAATTCCAAAGCTCACATGCTGACAGATCGGAAGAGCGTCGTGTAGGGAAAGAGTGTATTGTCTAGTGTAGATCTCGGTGGTCGCCGTATCATTAAAAAAAAAAACAAAACATATAAAGCATGCAAAGGTATAGCTGTCAGTGTAGATCTAAACTGTTCAAAGTCGTCGATCGGGTCGTAA
+
CCCCCGGGGGGGGGGGGGGGGGGGGGGGGGGGGGGGGGGGGGGGGGGGGGGGGGGGGGGGGGGGGGGGGGGGGGGGGGGGGGFGGGGGGGGGGGGGGGGGGGGGGGGGFGGGGGGGGGGGGGGGFGGGGGGEFFFGG<@DFAFFDCGG8F7=,@84B++68,AD@FDDDEEEGGE*@,,,,,,,,,,,7,,,,*,,5*,,,5,++++2,++,++2+1+,++1+2+*11+*14*4+**)))*0)))0))())
@M03495:532:000000000-M42H9:1:2103:20456:12213 2:N:0:ACAGGAAA+TAGACAAT
ATATTTTGCCGTTGATAAACCAAAGCTCACATGCTGACAGATCGGAAGAGCGTCGTGTAGGGAAAGAGTGTATTGTCTAGTGTAGATCACGGGGGGCGCCGGATCGTTAAAAAAAAAAAAAGAAAACAACGGAGAACATACAAGATACTCACGGCGGCAAATGGGTTCTGACTGAAGCCACATACCAAACCTCTGATACTCACGCTCTGCAAGCCCCTGCACACACTGAGCTGGGGCGGAGAACGCGACAC
+
CCCCCGGGGGGGGGGGGGGGGGGGGGGGGGGGGGGFFGGGGGCFFGGGGGGECFGGGGGFGGEGGGGGEFFFGGGFGGGFGCC,9,<<,,86:>C:+@<E7*****,3*>9D:F<=*=CE***2+2;*****1**2+;+++33+C+<+++0+/**28*1*23++*31;+0+++++0+0*2**++3*++/*20*9+++*+0<*29*1**+*2+*1*1*.:>?77)/()**.)+()*)*))//)0)))))-)0
@M03495:532:000000000-M42H9:1:2103:14587:12264 2:N:0:ACAGGAAA+TAGACAAT
ATATTTTGCCGTTGATAAACCACCCTCCCTGTGGTCGTTATCTTGCTCCTTCTGTCGTCAACGAATTTACTAATTCCAAAGCTCACATGCTGACAGATCGGAAGAGCGTCGTGTAGGGAAAGAGTGTATTGTCTAGTGTAGATCTCGGTGGTTGCCGGATCATTAAAAAAAAAAAAAAAAGATGAAAATGATTAAGTAGTATTCTGAAACTGAAAACATAGGAAGCAAAATAGGGTAGTATATAAATCTGA
+
CCCCCGGGGGGGGGGGGGGGGGGGGGGGGGGGGGGGGGGGGGGGGGGGGGGGGGGGGGGGGGGGGGGGGGGGGGGGGGGGGGGGGGGGGGGGGGGGGGGGGGGGGGGGFFGCCGGGGGGGGGGGGGAGGGF:CBEFGFF,9,,9A9EGCCE++8,8=+++63C,,,8=@EEECC:>>;***1,,,,52,,4,,2,2<+,,1+,+41+,+*++***+20+/+*22*/)*)(/+))*0*)*+3+1+****)**
@M03495:532:000000000-M42H9:1:2103:8244:12322 2:N:0:ACAGGAAA+TAGACAAT
ATATTTTGCCGTTGATAAACCAGAGGACTCAGGCTGGACCAAAGCTCACATGCTGACAGATCGGAAGAGCGTCGTGTAGGGAAAGAGTGTATTGTCTAGTGTAGATCTCGGTGGGCGCCGTAGCATTAAAAAAAAAAAAAAAAAAAAAAAGGAAACGTTGCGTAGGGTGACAAAAGTCACATAACATGGAAAACAGGGAGCGCTAGATAGGAACCACCGCCGTATGTTAAGGAGATGAGACTATGATTGCT
+
CCCCCGGGGGGGGGGGGGGGGGGGGGGGGGGGGGGGGGGGGGGGGGGGGGGGGGGGGGGGGGGGGGGGGGGGGGGFFGGGGGGGGGGGGGGGGGEGGGFGGFCDC9E6@FE7?:+4++@E+++45C?EGGGGCFEGG=687+@<<3*1****,,2,;,,,**11*1*51*++2*4951+?++53+++++++3*****)***)**))*3+**+****10*.0)))*(***)*+))**2****/***0**)**
@M03495:532:000000000-M42H9:1:2103:9671:12324 2:N:0:ACAGGAAA+TAGACAAT
ATATTTTGCCGTTGATAAACCAGGACTCAGGCTGGACCAAAGCTCACATGCTGACAGATCGGAAGAGCGTCGTGTAGGGAAAGAGTGTATTGGCTAGTGTAGATCTTGGGGGAGGCCGAGTCATATAAAAAAAAAACGACGTACATAGACCTCGATTGCTGAGCACAGATGACACTGCAGACACACGCATAGCCTCTACGAGTTAGGTGAGGCGGCATCGGACGGAGTGTCGAACGACAAATTAAATCAGA
+
CCCCCGGGGGGGGGG<EFEFFGGGGGGGGGCDGGGFFG<FGGGGGGGGGGFGGGFGGG9EFC@FGFFDFFGGCFEFDGGFAEF<FCCFFF,,,6:EFGF<E,6,C9,,,,7=++87:=+++:5,,,:,@,<>@+88+++3+++++,,,,8,,,+435+,3,,3,366,,,3,,,4,,,42;,6,,***4**,60,2,*2*****+1*+5+*3)))2))<))*1))()1))*/()*)95))*/**/***)**
@M03495:532:000000000-M42H9:1:2103:27660:12355 2:N:0:ACAGGAAA+TAGACAAT
ATATTTTGCCGTTGATAAACCAAAGCTCACATGCTGACAGATCGGAAGAGCGTCGTGTAGGGAAAGAGTGTATTGTCTAGTGTAGATCTCGGTGGTCGCCGGGTCATTAAAAAAAAAAAAAATACCAATAAACTTCGAACTGTAACCCAGATACAAAATAACGTCGGGGTCGTCGCTTGGACTTACATGGGAGTAGCTCTACAGTATAAGATCTTTCTTTGCTCGTGTAAACAACTTCGCTCGCCGTTGGA
+
CCCCCGGGGGGGGGGGGGGGGGGGGGGGGGGGGGGGGGGGGGGGGGGGGGGGGGGFFFGGGGFGGGGGGGGGGGGFFFEFFFF<F,C@F<EFCBF866+,++++7?,E<<EFGGDGGFC+>+,,,,,:,3C,3<,,++,,,,,3,,,,+,,,,,3,88,,,,*,*3**4>:*4*4*=:**,,2,,,,++**+*2<+<7+++2+*3+++++++/:CF3++;++++/()*))1+.)*0*****)).0)7)())
@M03495:532:000000000-M42H9:1:2103:25495:12405 2:N:0:ACAGGAAA+TAGACAAT
ATATTTTGCCGTTGATAAACCAGCTAATCCTGAAAAAAAAATCAAAGCTAAAAACTACAATGCTAAGACCACGATGTGACTGCTATCAAAGTTAGATATATATGTAAATTATTCATCTGTCAAATCCTAGAATTATATCATACCTGCTCCAGCAATCACGACCTGTAATGGTTTAGTGGGTTGTTCACTGTTTCTGAAAAATGAAGATAGTTGTCCAGCTTCCAAAAAGTTTATTGTGTTTTCTAGTGGAG
+
CCCCCGGGGGGGGGGGGGFGGGGGGGGGFGGCFCGG8FGGGGGGGFGFECGFGEGGGEFGGGGGGFFFGGGGEGGGGFFGGGGGGGFCGGGCGGGGGGFGGGGGGGGGGGGGGFFGFFGGCGDGGGGGGGGGGGGGGEFGGFGFGGGGFFGG8FEGDGGGGGDGDFGGGGFF;=EFDA8DGGEGFDCBFFECGG8@FFFGGFFGGGGG7AGFFFCCCFGFFD6ADEFD5=FAEFGFGCC>FA9CF>F+-6*
@M03495:532:000000000-M42H9:1:2103:4417:12432 2:N:0:ACAGGAAA+TAGACAAT
ATATTTTGCCGTTGATAAACCAAAGCTCACATGCTGACAGATCGGAAGAGCGTCGTGTAGGGAAAGAGTGTATTGTCTAGTGTAGATCTCGGTGGTCGCCGGGTCATTAAAAAAAAAAATAAAAGAAGAACGACGAACAACAGAAGCAATGAAAAGAAGATAGAGTGCAATGGGAGAAAAAGAGGGTAAGGCGATAGATGAAACTGATAGTAGAAAGAGAACTCACACCCTAGAAGTACTTAGAAACCGTG
+
CCCCCGGGGGGGGGGGGGGGGGGGGGGGGGGGGGGGGGGGGGGGGGGGGGGGGGGCFGGGGGGGGGGGGGGGGGGGGFGGGFC<@@E,E<FGEEFC9C:CB+++8B<FFGGF@GGGGFF,BA55,A,,:,3+++++++3,,8,,8,,,,,,,8,,8+,,,,3,,7,,,,,5,,,,**,2,,16,,*4,,,,2*)*1*+6+4+12++055+++++2:*)*)0011*()*)..*867:*97**1**//7)())
@M03495:532:000000000-M42H9:1:2103:11386:12444 2:N:0:ACAGGAAA+TAGACAAT
ATATTTTGCCGTTGATAAACCAGCTAATCCTGAAAAAAAAATCAAAGCTAAAAACTACAATGCTAAGACCACGATGTGACTGCTATCAAAGTTAGATATATATGTAAATTATTCATCTGTCAAATCCTAGAATTATATCATACCTGCTCCAGCAATCACGACCTGTAATGGTTTAGTGGGTTGTTCACTGTTTCTGAAAAATGAAGATAGTTGTCCAGCTTCCAAAAAGTTTATTGTGTTTTCTAGTGGAG
+
CCCCCGGGGGGGGGGGGGGGGGGGGGGGGGGGGGGGGGGGGGGGGGGGGGGGGGGGGGGGGGGGGFGGGGGGGGGGGGGGGGGGGGGGGGGGGGGGGGGGGGGGGGGGGGGGGGGGGGGGGGGGGGGGGGGGGFGFGGGGGGGFFGGFGGGGGGGGGGGGGGGGGGGGGGGFGGGGGGFFGGGGGGGGGGGGGGGGGFGEFFGGCC7BFFGFFFGFF9FFFGGFG@5>>EFGFFG>GFGFGFFCBBCF=A9
@M03495:532:000000000-M42H9:1:2103:23920:12477 2:N:0:ACAGGAAA+TAGACAAT
ATATTTTGCCGTTGATAAACCAGCTTCCAAAGCCACATGCTGACAGATCGGAAGAGCGTCGTGTAGGGAAAGAGTGTATTGTCTAGTGTAGATCTCGGTGGTCGCCGGATCATTAAAAAAAAAAAAAAGAAACAAAGTATTCGTCCTTGACTAATTAGAATCGAAAGCACTAAATGCAACATATGTAAGTACAATTTCAACCATCCAGTACCCATGTGATTGTGTGGTCACAGTGCTGAACTGTACGAATC
+
CCCCCGGGGGGGGGGGGGGGGGGGGGGGGGGGGGGGGGGGGGGGGGGGGGGGGGGGGGGGGFGFGGGGFFGGGGGGGFGGGFFGGGGAC<,@@,C,BF:CC:,FCCF++8@8<E9FBFAFGCCGGD@@++,3,,,3,,3,39,,3++,,83,,,,,83,,3,,4,**,,,,,,2,,,,,,,,>,,,,,,5,,,=,,,4,,1**2*/*25++,****3+++1+++0,)02))+)/1231+**+*+++).().
@M03495:532:000000000-M42H9:1:2103:29042:12480 2:N:0:ACAGGAAA+TAGACAAT
ATATTTTGCCGTTGATAAACCAGAACCATCCAAAGCTCACATGCTGACAGATCGGAAGAGCGTCGTGTAGGGAAAGAGTGTATTGTCTAGTGTAGATTTCGGTGGTTGGTGGTGCAGTAATAAAAAAAAATCTTGGCGCGCACTTGGTGACTGTGACTCCCTGGCTGGCACTCTCGGTGTCTCGGCTAAGTGTCGTTCTTCGTTTTGATTGGTTCGCTAGTCGCATCCGTCTCGCACGAGTGTTGTTCCTC
+
CCCCCGGFFGGGGGFFCFGGGGGGGGGGGGGGGCF@FGGGGGGGGGFGCGDFGGGGGGGFGGGCF+BFGGGDEEGGGGFGFFDGGEFGGFFE96C6,,9,,>=?C,,,+4,,8:,:,,,:5B5,9C7C>B,9,,,,,++4+++8,3,C+,,633,,39,,,,,+,,+++8,3,,,+*3@>,7,,****6C,2D+*64/>2,*0**2**514,B5+)/)2);+)))()*),)///*)/)*)*)**.))1.7*
@M03495:532:000000000-M42H9:1:2103:11995:12506 2:N:0:ACAGGAAA+TAGACAAT
ATATTTTGCCGTTGATAAACCACCCTCCCTGTGGTCGTTACTTGCTCCTTCTGTCGTCAACGAATTTACTAATTCCAAAGCTCACATGCTGACAGATCGGAAGAGCGTCGTGTAGGGAAAGAGTGTATTGTCTAGTGTAGATTTCGGTGGGGGGCGTAGAATTAAAAAAAAAAAAACAATAAGAAAAGTGGAAGAGAATAAGAGCTAGAAAAAGAAAGGATAAAAGGAGGGAAACTGTACAAGCAGCTCTA
+
CCCCCGGGGGGGGGGGGGGGGGGGGGGGGGGGGGGGGGGGGGGGGGGGGGGGGGGGGGGGGGGGGGGGGGGGGGGGGGGGGGGGGGGGGGGGGGGGGGGGGGGGGGGGGGGGGGGGGGGGGGGGGGGGGG5FFGGGF<94,,,,,,@4B:+++**<****722+;BFGEGGGGC:>*//+0++++*2++030+*2**0+++*0**2*3+***)*/0*)20*2***))*)()*,)0*2*2**/*))).).**
@M03495:532:000000000-M42H9:1:2103:28245:12525 2:N:0:ACAGGAAA+TAGACAAT
ATATTTTGCCGTTGATAAACCAGGACTCAGGCTGGACCAAAGCTCACATGCTGACAGATCGGAAGAGCGTCGTGTAGGGAAAGAGTGTATTGTCCAGTGTAGAACTCGGTGGGTGCCGGGGGAATTAAAAAAAAAAAGAGCTGGCAGGGCGCTAGGGCCGTCCGTTCAGGAGGCCGCGCTTCTACTCGTCTGCTAATTCGTGCAACGTGTCTACACCCTCTCCGCAGGCTCTTTCGCAGCCATCTAGACGC
+
CCCCCGGGG9FGGGFGGGGGGGGGGGGGGGGGGGGGGGGGGGGGGFGGGGFGGGGGGGFGGGGGGFFFG@FGGGGGGGGFDGGFFECEDGGG,C,CFGGFF<,,6,,,4,8C:+,+,++4+++8,,,:BEFG=+@FC+3,,,3,+3*5*******,,,6*****2,4,2,24*3;8*:**1*+++++*****3*+3+*+*+****0/**)22*****)*)09*.*()))(0+)*0*1.*)*)*)1**14))
@M03495:532:000000000-M42H9:1:2103:27761:12547 2:N:0:ACAGGAAA+TAGACAAT
ATATTTTGCCGTTGATAAACCAGGATCAGGTGGACCAAAGCTCACATGCTGACAGATCGGAAGAGCGTCGTGTAGGGAAAGAGTGTATTGTCTAGTGTAGGTCTCGGTGGTCGCCGTATAATTAAAAAAAAAAAAAAAGTATACAATAGTGACTGCGACGAATACAGGCTCATACACATAGAAAAATAGACTCGTTCACAATAGAGAGATGACCCCTCATCTCCACTCATCTCTACGTATCTACCGCATTG
+
CCCCCGGGGGGGGGGGGGGGGGGGGGGGGGGGGGGGGGGGGGGGGGGGGGGGGGGGGGGGGGGGGGGGGGGGGGGGGEFGGGGGGGGEGF6CFFGGGGCA,:,CEDFCFFF,C:@C4+:,<CE<?<,ECFC::=3@+++6,,8,,,,,5,3,,83@+++**4,4,3,,*,,,6,,6,,,7,,,,,,,,,,,,62,*,)22,*+++++**+2+***1*0*++3+/+(+*2/+:)+++*)******0)))()*
@M03495:532:000000000-M42H9:1:2103:19047:12557 2:N:0:ACAGGAAA+TAGACAAT
ATATTTTGCCGTTGATAAACCAGGGACTCAGGCTGGACCAAAGCTCACATGCTGACAGATCGGAAGAGCGTCGTGTAGGGAAAGAGTGTATTGTCTAGTGTTGGTCTCGGGGGTGGGCGTATTATTTAAAAAAAAAAAAAAGTAATTAGACACATTATCAGCAGCCTATGAAATAGCGTTTTGACATTTTACAAAATCGGGTATCACTATTCGAAAGCAATAATGAAAAACGCTTCCTCGCTTACCACACA
+
CCCCCGGGGFGGGGGGGGGGGGGGGGGGGGGGGFGGGGGGGGGGGGGGGGGGGGCFGGGGGGGGGGGGGGGGGCGGGGGGEGGGGGFGFEFFG<EBEFG?,,:,85,,4B++C+++4A48++4,,,,:@AB=FFGGC@+45>7,,,,,,,,,@,,,2,5,,2?2,,6,,,,6,,,,24***=95++++++5,+1+2+)*1/2*0++++++++)+**)0+)*****)/**4.*()1*****/..))064())
@M03495:532:000000000-M42H9:1:2103:29347:12591 2:N:0:ACAGGAAA+TAGACAAT
ATATTTTGCCGTGATAAACCAGCTAATCCTGAAAAAAAAATCAAAGCTAAAAACTACAATGCTAAGACCACGATGTGACTGCTATCAAAGTTAGATATATATGTAAATTATTCATCTGTCAAATCCTAGAATTATATCATACCTGCTCCAGCAATCACGACCTGTAATGGTTTAGTGGGTTGTTCACTGTTTCTGAAAAATGAAGATAGTTGTCCAGCTTCCAAAAAGTTTATTGTGTTTTCTAGTGGAGG
+
@C9CCGEGGFGGGGGGGGGFFFGGGGGGDGGGGGGGGGGGGGGGGFFFFEFFGGGGGGGGGGGGCGGGGGGGGGGGFCFFGGGGGGGGGGGGGGGGGGGFGGGGGGGGGGGGGGGFFGGGGGGGGGGGGGGGGFGGGGGGGGGGG?FCFFGGGFGGGGGEGGGFGGGGGGGGGG;EFGGGGGGGFGGFGGFF;DFAE?,=EFG?FFGFGEGGFF<EFFGFFCCAGBFGFAFFEBGGFFGGG6FFFFFA*;5
@M03495:532:000000000-M42H9:1:2103:17514:12597 2:N:0:ACAGGAAA+TAGACAAT
ATATTTTGCCGTTGATAAACCAGTCACAACCACTTCTTGCCCTCCAAAGCTCACATGCTGACAGATCGGAAGAGCGTCGTGTAGGGAAAGAGTGTATTGTCTAGTGTAGATGTCGGTGGTGGCAGGGTCATTTAAAAAAAAAAAAAAACAAACAGCAAATAGGACGTAGATGACAACTAGAGAATGGTGAGAGAAAGATACGTATCGGGTTAGATATAACACGATCAACAACACCAGTAGAGTAAACTCAA
+
CCCCCGGFFGGGGGGGGGGGGFGFGGGGFFGEGGGGGGGGGGGGGGGGGGGGGGGGGGGGGDDFGGGGECGGGGGCFEGFGCFGFGGGGGGGAFGCGGGAE?FEGG,E,,5,@<BBFEF:,+4,+>+:,:,,,C@59,@=@=C++638+,,,,,,,3,,,3,,,3*6>,7,,,,,,,,,,2,,,,,,,,5@,,*,,,),,1*5*2****)*3)++1++++***)1()*.);*()*****2*/1**1*1.*0
@M03495:532:000000000-M42H9:1:2103:4475:12615 2:N:0:ACAGGAAA+TAGACAAT
ATATTTTGCCGTTGATAAACCAGCTAATCCTGAAAAAAAAATCAAAGCTAAAAACTACAATGCTAAGACCACGATGTGACTGCTATCAAAGTTAGATATATATGTAAATTATTCATCTGTCAAATCCTAGAATTATATCATACCTGCTCCAGCAATCACGACCTGTAATGGTTTAGTGGGTTGTTCACTGTTTCTGAAAAATGAAGATAGTTGTCCAGCTTCCAAAAAGTTTATTGTGTTTTCTAGTGGAG
+
CCCCCGGGGGGGGGGGGGGFGGGGGGGGGGFGGGGGGGGGGGGGGGGGGGACGGGGGGGGGGGGGGGGGGFGGGGGGGFGGGGGGGGGGGGGGGGGGGGGGGGGGGGGGGGGGGGGGGGGGGFDGGGGGGGGGDGGGFFGGGGGGFGGGGGGFGGGFGGG>EGGGGFGGGGGGGGGFF8DEGGGGGGCGFGGGGFDFFGG,AFGGGG;,<FCFGGGGFFFAGFAFEFCEFFFFFC7CFFFGAE999FFFF*
@M03495:532:000000000-M42H9:1:2103:25678:12635 2:N:0:ACAGGAAA+TAGACAAT
ATATTTTGCCGTTGATAAACCAGGGACTCAGGCTGGACCAAAGCTCACATGCTGACAGATCGGAAGAGCGTCGTGTAGGGAAAGAGTGTATTGTCTAGTGTATATCACGGAGGTCGCCGGACACCTTAGAATAAAACAAACGTGTCCTACACTCTGTAGTTATAGGTTAACATCGTTTACATATGGAAAAATACTGTCTATCACACGCAACCTATACACGCATAATGTCAATCGAGACAGTACAAAAACCC
+
<CCC9FAFFCFF@CEFA6@FF9;,C-C,EFFFGFC7FFDFGGGFGF@6CF<@EGG8FGGGDFF:FEGGGG@CFG7E,C<C8<<CG<CFFFGGGF<E9EGGFF,,,,,<,,+8+,,+8+=+4++4+B,,,55,7,7,,,,,,844,37,,,,6=>,AC,3,,,98,,8,,,,8,,>+,66E,,,7,,,,85,,,+,87+,,2+3<89*5**/,**5+59,35/*)2*+++*+1*2*/*07*0+2++*))()2
@M03495:532:000000000-M42H9:1:2103:12275:12636 2:N:0:ACAGGAAA+TAGACAAT
ATATTTTGCCGTTGATAAACCACCCTCCCTGTGCCCTCCAAAGCTCACATGCTGACAGATCGGAAGAGCGTCGTGTAGGGAAAGAGTGTATTGTCTAGTGTAGATCTCGGGGGTCGCCGGAGCATTAATACAAAAAAAAATGAAAAAAGTCTTACCCAACGACCGCCAAAACTAAAGACAACAAACACGATAACGTGTCATCAAGGACGGGACAATTAGAACAACAAATTGGAGCAATACACACGTCATCA
+
CCCCCGGGGGGGGGGGGGGGGGGGGGGGGGGGGGGGGGGGGGGGGGGGGGGGGGGGGGGFGGGGGGGGGGGGGGGGGGGGFGGGGGFDAFCGF699??FEF9?,,@B,AC+>F+=:+@+@++6+7,,:,:5FGGEFG+=3,,,8,@3@4=,,,,,,,,6**154*5=**4,,,,,6,426**2*4:********1+*)322@+00*;**.12.***2*0****0*(0**)*+.)******0)1<).7)(**
@M03495:532:000000000-M42H9:1:2103:24903:12674 2:N:0:ACAGGAAA+TAGACAAT
ATATTTTGCCGTTGATAAACCAGCTCTAGCTGCCATAGCAATGTCACAACCACTTCTTGCCCTCCAAAGCTCACATGCTGACAGATCGGAAGAGCGTCGTGTAGGGAAAGAGTGTATTGTCTAGTGTAGATCTCGGGGGGCGCGGGATCATTAAAAAAAAAAAGAAAACATAAAAAAAATATGATAGACAAGAAAATAGACGTGAATCGCAATCCACACATATGGTGAAGTATAACATCATCAATCTAGCT
+
CCCCCGGGGGGGGGGGGGGGGGGGGGGGGGGGGGGGGGGGGGGGGGGGGGGGGGGGGGGGGGGGGGGGGGGGGGGGGGGGGGGGGGGGGGGGGGGGGGGGGGGGGGGGGGGGGGGGGGGFGEFGGEF95,,,,5,?+=F***1*1**4*4?+,,2,<FEEDEE*/22***00+3+2/21*++++0++++0*0****30+++1****002)**)***2)*))0***)1*0-*0)0******01***1**)**
@M03495:532:000000000-M42H9:1:2103:15821:12682 2:N:0:ACAGGAAA+TAGACAAT
ATATTTTGCCGTTGATAAACCAGCTAATCCTGAAAACAAAATCAAAGCTAAAAACTACAATGCTAAGACCACGATGTGACTGCTATCAAAGTTAGATATATATGTAAATTATTCATCTGTCAAATCATAGAATTATATCATACCTGCTCCAGCAATCACGACCTGTAATGGTTTAGTGGGTTGTTCACTGTTTCTAAAAAATGAAGATAGTTGTCCAGCTTCCAAAAAGTTTATTGTGTTTTCTAGTGGAG
+
@CCCC96CF-@BFGGDFEGGD-C8C9<ECFFCFGF<,6;EE<FAFFGCFECE<FEEFECCFA<FEE8FFCDF@@@<@,6CFGGGG9@@FEFF@,<<<@FE966@9@FFDGGFGGGFGG9D,EDAFF,AFED<FDEFFGFGGAE8FEFFEE<@@EC,=EEG++++EF;FFGEEEEGFFADDEGGGGFGGCFFCECE,@<DGC8,3==DD=5DDFGGGGFGF5DDCGFF??FFFEFGFCE9CFF+B1?B85A;
@M03495:532:000000000-M42H9:1:2103:16757:12702 2:N:0:ACAGGAAA+TAGACAAT
ATATTTTGCCGTTGTAAACCACCCTCCCTGTGGTCGTTATCTTGCTCCTTCTGTCGTCAACGAATTTACTAATTCCAAAGCTCACATGCTGACAGATCGGAAGAGCGTCGTGTAGGGAAAGAGTGTATTGTCTAGTGTAGATCTCTGGGGTGGGCGTAGCATTTAAAAAAAAAAAAAATAGAAAAACAGAAAACTGAGTTGATCACAACGACAATATCAAGCAACAGTACACACCAGCATTCACGTCGTGC
+
CCCCCGGGGGGGGGGGGGGGGGGGGGGGGGGGGGGGGGGGGGGGGGGGGGGGGGGGGGGGGGGGGGGGGGGGGGGGGGGGGGGGGGGGGGGGGGGGGGGGGGGGGGGGGGCFGGGFGGGGGGGGGGGGGG?FCEFGFF99<,,EE,C,,>+48++8++83,,,,37>DFGGGG+5@**,,,5,,,,*,,:,,4*4,4),,4=,++0*2;)**0)0++3++***)*()1+.+1)0***)*2****))))())
@M03495:532:000000000-M42H9:1:2103:27392:12711 2:N:0:ACAGGAAA+TAGACAAT
ATATTTTGCCGTTGATAAACCATCCAAAGCTCACATGCTGACAGATCGGAAGAGCGTCGTGTAGGGAAAGAGTGTATTGTCTAGTGTAGATCTCGGTGGGCGCCGTGTCATTAAAAAAAAAAAGATACTTAAAAGCAGCTTGGGAATTAGTAGCACGTCAGAGTATGAGGTTTATTTCAAGTCATTCTCTGCTAGACCTTTCACTACCATGGGCCTAGTGTAAGTTTTTTTTCCTTATTTTTACACCTGTA
+
CCCCCGGGGGGGGGGGGGGGGGGGGGGGGGGGGGGGGGGGGGGGGGGGGGGGGGGGGGGGGCGGGDFGGGGGGGGGGGGFFFGGGFGFGDC,,9@E,6=+,>::=@+94E<,5?,,=+@C@@4+A,7,,5:?,7,,,,6,,,3,3,37,,9,,73,+8++8,38,,8,,8,,83@>,,,,,,37,,7,@,,,,+7>;*,22+,+++0,,++,3**/*21+41+++/++).2=(*+31+++11)/+/0)(23
@M03495:532:000000000-M42H9:1:2103:4661:12749 2:N:0:ACAGGAAA+TAGACAAT
ATATTTTGCCGTTGATAAACCAGGACTCAGGCTGGACCAAAGCTCACATGCTGACAGATCGGAAGAGCGTCGTGTAGGGAAAGAGTGTATTGTCTAGTGTTGATCCCGGTGGACGGCGTACCGGTAATTAAAAAAAAAACTGAAGAAAGAATGTCAAATAGTCGTCTAAGGAGTACATAGAATAACCACATGAAAATCAATATCCCAATGGCTATGACACATCTCTCTCACTACACTTTCAAAGCTCGGAA
+
9CCC9@EFGFEFE@G<F<FFGFEFGEGDFCDGGAGGGEGGGGGCGGGGFC@DGGF9FEFGDC:FGD<E@FCCECEGCCF@FEECFFFGC9<C?<CA6,96,,6@?,,,4++8,:@4++8++8++8++,,7?<,,++3++6,,,,,73333D,,,,73,8,>,@++*,3,,,,6,,,7,7,3,,,6,>,*;,:9=C,,;4,,+,4:**,,)0,/**+++4/200+;)09;)++)2**++*+++++)*;)(00
@M03495:532:000000000-M42H9:1:2103:6694:12845 2:N:0:ACAGGAAA+TAGACAAT
ATATTTTGCCGTTGATAAACCAGGACTCAGGCTGGACCAAAGCTCACATGCTGACAGATCGGAAGAGCGTCGTGTAGGGAAAGAGTGTATTGTCTAGTGTAGATCTCGGTGGTCGCCGCATCATTAAAAAAAAAAAAAAGAAAAAAAAAAGTGAATAGCGAAATACACGAGAAATGACAAGACTGAGTGGACATAGAACACATTATGTGCTATACAGAAGTAGAGTAGTTATCATACATGTAGACAGCGTG
+
CCCCCGGGGGGGGGGGGGGGGGGGGGGGGGGGGGGGGGGGGGGGGGGGGGGGGGGGGGGGGGGGGGGGGGGGGGGGGGGGGGGGGGGGGGGG<FGGGGG<<A?,<B@FBB7F,,84::+4+4:,A5?FFFEGGGGD@3+++,,5,+8****6,,,,6,64***,2,,2*44*1,,+25+,3*3++++4+/+,+:+?+++***+1+3++33++9***2/+)0**1:)1**)*+)*2*2*2*******))(0)
@M03495:532:000000000-M42H9:1:2103:11100:12867 2:N:0:ACAGGAAA+TAGACAAT
ATATTTTGCCGTTGATAAACCAGTCACAACCACTTCTTGCCCTCCAAAGCTCACATGCTGACAGATCGGAAGAGCGTCGTGTAGGGAAAGAGTGTATTGTCTAGTGTAGATCTCGGTGGTCGCCGTAACATGAAAAAAAAAAAAAAGAGAGAGTCAAAATGTGTATCATGCCCGTGCAGGAAGAAGTCAACACATGATAAGAAACGTGACAGAGTGACGGCCAGTCTGACCAATGACAATGACAGGATTTT
+
CCCCCGGGGGGGGGGGGGGGGGGGGGGGGGGGGGGGGGGGGGGGGGGGGGFGGGGGGGGGGGGGGGGGGGGGGGGGGGGEEEGGGGGGGGGGGGGGGGGEFEFGGGG9,,,,<<FF4?C,,@+8>++++5,,,9,5?CGG+8F:++++,,+3+8,,8@,,,,,,,7@,,5,,,*3***,,*,,6,,,,,,5,*1<,5+,6:+1***0*4/1+27+++;*0:)))2.+3+)0+()*+*/0**/***))/.**
@M03495:532:000000000-M42H9:1:2103:13586:12912 2:N:0:ACAGGAAA+TAGACAAT
ATATTTTGCCGTTGATAAACCAGCTGTTCCAAAGCTCACATGCTGACAGATCGGAAGAGCGTCGTGTAGGGAAAGAGTGTATTGTCTAGTGTAGAGCTCGGGGGGCGCCGGAGTATATAAAAAAAAAAGCAACCCAACGAGGCGACAAGCACGCTACACAACAACACGAAGTACAACAGGACACAGTTGATAGGCAGAATGACAACCAGTAAGATATTGTCCACCAACGTATCAAGTATAAACATGCACAC
+
CCCCCGGGGGGGGGGGGGGGGGGGGGGGGGGGGGGGFGGGGGGGGGGGGGGGGGGGGGGGGFGGFGFFFGGGGDEDFFFAFAEEDFFGCEF<@,C,<9F:+++@++**5***51,,,,@3@AC<:BB<**,52+1*1**4**/*2*/2*22**2**/+001*******/**2+++++**2A5*/**0+0++++0+0*)0++0<*2*9**1*</****00=***1*.)1)(0+(**20*0*2****)/*)*.
@M03495:532:000000000-M42H9:1:2103:16710:12914 2:N:0:ACAGGAAA+TAGACAAT
ATATTTTGCCGTTGATAAACCAGGGCGGCACCAAAGCTCACATGCTGACAGATCGGAAGAGCGTCGTGTAGGGAAAGAGTGTATTGGCTAGTGTAGATCTCGGGGGTGGGCGGTGCATCAAAAAAAAAAAACAGACGCAAGTATCTTTAATTGACTCCTAGGATTCAATGCCCAAGCCTGGTGCATGATACGCCTCATAAGTCCCTTTACCAAAATCTCTACTGTTCCGCATTCCCTTGGGATCCAGCGTC
+
CCCCCGGGGGGGGGGGGGGGGGGGGGGGG7EFGGGGGGGFFFGGFGGGGFGGGGGGGGGGGFGEGGEF,EDFGFE?FCFCCEF<<E,CFCGEBEE9,,<,:AFCED+48>++8++3,:,>,:@+>CF:*5**,,,,***4=,@,27,,+,,5,,+,5,+4,*7+2,+542++5>8**3+<=+*:++0+++0*2)*2+9++<*+**00++02+9*/*0*3*1*2**-**.()2(9*9***27)0))1*7(.)
@M03495:532:000000000-M42H9:1:2103:15989:12928 2:N:0:ACAGGAAA+TAGACAAT
ATATTTTGCCGTTGATAAACCAGCTAATCCTGAAAAAAAAATCAAAGCTAAAAACTACAATGCTAAGACCACGATGTGACTGCTATCAAAGTTAGATATATATGTAAATTATTCATCTGTCAAATCCTAGAATTATATCATACCTGCTCCAGCAATCACGACCTGTAATGGTTTAGTGGGTTGTTCACTGTTTCTGAAAAATGAAGATAGTTGTCCAGCTTCCAAAAAGTTTATTGTGTTTTCTAGTGGAG
+
CCCCCGGGGGGGGGGGGGGGGGGGGGGGGGGGGGGGGGGGGGGGGGGGGGGGGGGGGGGGGGGGGGGGGGGGGGGGGGGGGGGGGGGGGGGGGGGGGGGGGGGGGGGGGGGGGGGGGGGGGGGGGGGGGGGGGGGGGGGGGGGGGGGGGGGGGGFGGGGGGGGGGGGGGGFFGGGGGGGGGGGGGGGGGCFGFGGGGFGGGGGGGFFGGFGGFGGGGFGFFGGCCCFFD6BEFFGFFFGGGFFFFFCCBF9
@M03495:532:000000000-M42H9:1:2103:9765:12948 2:N:0:ACAGGAAA+TAGACAAT
ATATTTTGCCGTTGATAAACCATGACTCAGGCTGGACCAAAGCTCACATGCTGACAGATCGGAAGAGCGTCGTGTAGGGAAAGAGTGTATTGGCTAGTGTAGAAGTCGGTGGTGCGCGCTGAATCAAAAAAAAAAAAAAAAGGCAGTACCGAGCTGCTTGCTGCCTCCACCAACGCAGACGTCCGACGCATGGGCTTGCAATCCGATACATTCGGCACGCACACGAGGAAAAACAGCAGGGGCGCACCGAA
+
CCCCCGGGGGGGGGGGGGGGGGGGGGCFGGGFGGGG8EFGGGFDGFGGGGGGFFGGGG9FECFGGFCFGCFGEGEFDGGGGFCEFFGGGAD,,C,BABGCF96,6,:BEC7=B<9++8++@+C,,,,9,+8++>@CE++3B++,,6,,,3*****,,72,*22,2,4,,,6,,*4***4,1****3/*8*****20/)1++*2*)1****2+*2*9))*0)/)0)()))()*()***02*))))))))(0)
@M03495:532:000000000-M42H9:1:2103:24471:12968 2:N:0:ACAGGAAA+TAGACAAT
ATATTTTGCCGTTGATAAACCAGCCTCCCTGTGGTCGTTATCTTGCTCCTTCTGTCGTCAACGAATTTACTAATTCCAAAGCTCACATGCTGACAGATCGGAAGAGCGTCGTGTAGGGAAAGAGTGTATTGTCTAGTGTAGATCTCGGTGGTCGCCGTATCATTAAAAAAAAAAAAAGAGGAAGAAGCTGGAGTGCTGGGTACATTTCGACATGACACAAGTACTATAGATGGCACAGATAACACAACTTG
+
CCCCCGGGGGGGGGGGGGGGGGGGGGGGGGGGGGGGGGGGGGGGGGGGGGGGGGGGGGGGGGGGGGGGGGGGGGGGGGGGGGGGGGGGGGGGGGGGGGGGGGGGFGGGFGGDFGFGGGFGFGGGCGGGFF9,CFFFF9<;,,,9AAE+4@+6,@8+68+@,,,837@=EEC8EG8**3*,,,,,,1,,,2,,,0,,,+,1,+,+++16,2/*)*+0*)*2)11+3)+++.++))00*0*++110)))2)**
@M03495:532:000000000-M42H9:1:2103:28804:12972 2:N:0:ACAGGAAA+TAGACAAT
ATATTTTGCCGTTGATAAACCAGCTAATCCTGAAAAAAAAATCAAAGCTAAAAACTACAATGCTAAGACCACGATGTGACTGCTATCAAAGTTAGATATATATGTAAATTATTCATCTGTCAAATCCTAGAATTATATCATACCTGCTCCAGCAATCACGACCTGTAATGGTTTAGTGGGTTGTTCACTGTTTCTGAACAATGAAGATAGTTGTCCAGCTTCCAAAAAGTTTATTGTGTTTTCTAGTGGAG
+
-@CC-E-6CC+6BFFA966<FFFDFE9FGAFFFGAEEECCCFGG?<FFFFCFAD@FGGFGGGFCEA@FFFFGGC@DFDCFGCFGG@FCGEF?@FGGGGGGAFFGC9C,<EFGGF?AF95@F9E@FG8C<AF<E9?FDEE=F<94CEDEE,,@E:@FFFFEGD7B>9EF9;FAEBF9EFFC>6BE@F:EFGF=DDAD82,3,=,22=DC,<F71CG+;A,;FCDF+*;9*:BEEF78CCC7FFFC+BB+)*3
@M03495:532:000000000-M42H9:1:2103:17156:12974 2:N:0:ACAGGAAA+TAGACAAT
ATATTTTGCCGTTGATAAACCAGGACTCAGGCTGGACCAAAGCTCACATGCTGACAGATCGGAAGAGCGTCGTGTAGGGAAAGAGTGTATTGTCGAGTGTAGAGCTCGGTGGGGGCCGGGTCAATAACAAAAAAAAAACACAAGGGGGGTTTTTAGAGACTTGTCCATAGGAATGAGATGCTACAGGGTTAGTAGTGTTAATTGCGTCTTCGCATGTGATCATGACTTTATCTGCATCCACGCTGTCTCAA
+
CCCCCGGCGGDEEGGGGGGGGGEEFGCGGGGFFGCFDEDFFGGGC@EFFGGGFFFGGGEDF:FEFEFGG@BC+C@<CGG8FGGEEFDEF9F?,,,:CEGG,,,,,59?FCCG++++@F++6>=<,<A,<<=,A>:+@++,,,+,38+5**1**;*;+++2+<+00+0++0+++3++3000+3+29C**0*;*+2<0+9390:+***)**.**)*/*:*3*1*:*0442*)10)1::***295)))0**-**
@M03495:532:000000000-M42H9:1:2103:8157:12984 2:N:0:ACAGGAAA+TAGACAAT
ATATTTTGCCGTTGATAAACCAGCTAATCCTGAAAAAAAAATCAAAGCTAAAAACTACAATGCTAAGACCACGATGTGACTGCTATCAAAGTTAGATATATATGTAAATTATTCATCTGTCAAATCCTAGAATTATATCATACCTGCTCCAGCAATCACGACCTGTAATGGTTTAGTGGGTTGTTCACTGTTTCTGAAAAATGAAGATAGTTGTCCAGCTTCCAAAAAGTTTATTGTGTTTTCTAGTGGAG
+
CCCCCGGGGFGGGGGGGGGGGGGGGGGGGGGGGGGGGGGGGGGGGGGGGGGGGGGGGGGGGGGGGGGFGCGGGGGGGGGGGGGGGGGGGGGGGGGGGGGGGGGGGGGGGGGGGGGGGFGGGGGFGGGGGGGGGGGGGGGGGFFFFFGGGFGGGGGGGGGGGGGGGFFEGGDFGFFCDFGGGGEGGGGGGGGGGGGFGFGGGGGG9FGGGFGDFGGGGFGFAFGFGFFGFFFG@FFCFFGGGFFFFAFFDF4
@M03495:532:000000000-M42H9:1:2103:23428:13028 2:N:0:ACAGGAAA+TAGACAAT
ATATTTTGCCGTTGATAAACCAGCTAATTCCAAAGCTCACATGCTGACAGATCGGAAGAGCGTCGTGTAGGGAAAGAGTGTATTGTCTAGTGTAGATCTCGGTGGTCGCCGTATCATTAAAAAAAAAAAAAAAAGAAAAGAGAGTGATGACTCCGAATTGTTCAGATATCTGCGTAGTGTTATCTGTTCGAGCATAATTGTTCCACTGCGTCTGTGATCACGATGCATAGCCTTCGCTCTCGACTTTTCAT
+
CCCCCGGGGGGGGGGGGGGGGGGGGGGGGGGGGGGGGGGGGGGGGGGGGGGGGGGGGGGGGGGGGGGGGGGGGGGGGGEGGGFGG,FFGFGGF9@@,,6,4<,8C,,74,>+,4,,9CFE?FFGGGGGC@@8++++,,3,+,8+,8,33,7,,,++***,,73,,,,7,73,,*1*1*,,,,,,2,26,=/4*),,4+,6,+54++120)/*0*3+++++.*/)*1*31))0/***9)**2)/)))*1)/*
@M03495:532:000000000-M42H9:1:2103:2226:13054 2:N:0:ACAGGAAA+TAGACAAT
ATATTTTGCCGTTGATAAACCAGGACTCAGGCTGGACCAAAGCTCACATGCTGACAGATCGGAAGAGCGTCGTGTAGGGAAAGAGTGTATTGTCTAGTGTAGATCTCGGTGGGTGCCCGATCATTAAAAAAAAAAAAAATTTGCGCAACCTTACATAGCTGTCAAGGTCACAGGCTAAGCATAGGTTGGATGTGAATAATTGGTATAGACCACAACTAGTCGATCGAGGACGCTTTCCTCCGAGTATTTGC
+
CCCCCGGGGGGGGGGGGGGGGGGGGGGGGGGGGGGGGGGGGGGGGGGGGGGGGGGFGGGGGGGGGCGGG:EFFFFGGGGGGGGGGGGGGGGDFGGCGGCE<9B,65:BD,4C74B,B,++78C,C,?A<FG:CC@BC+3,,,,3+++++5,7,8,,,,4,,,,7@7,@>,,,62*2,>8C,22,,5,,4,,7,:,2,+,64+,4++4,,***)**/0/3++)*.*()*)()*()*/010**)))05**.*/
@M03495:532:000000000-M42H9:1:2103:22119:13158 2:N:0:ACAGGAAA+TAGACAAT
ATATTTTGCCGTTGATAAACCAAAGCTCACATGCTGACAGATCGGAAGAGCGTCGTGTAGGGAAAGAGTGTATTGTCTAGTGTAGATCTCGGTGGTCGCCGTATCATTAAAAAAAAAAAAAAGATTAACGAACGACACATACAACTACGTACAACAACGAATGATACAGATACAACACTTGTCGCCCCAAACCAGCACACACACCGTGTACGACAGACTCAGTCCTGACTCATGTGCTCATGGTTCCGGTC
+
CCCCCGGGGGGGGGGGGGGGGGGGGGGGGGGGGGGGGGGGGFGGGGGGGGGGGGGGGGGGGGGGGGGGGGGGGGGCFFFGGF<<C66,C<,C,,@6,@+CF+,,,:B?,?FDFGCCF:+=:++3,,,,,+3+6+@+>+,8,,,,,,33+8,+5,3,,63**,,,33,,6,,,55,,,*6,,261;*4***,*1***0;**/****)**3)+*)/))*0+0)*2*2)1*))1+)*0*****:**0**/)().
@M03495:532:000000000-M42H9:1:2103:14523:13203 2:N:0:ACAGGAAA+TAGACAAT
ATATTTTGCCGTTGATAAACCACCCTCCCTGTGGTCGTTATCTTGCTCCTTCTGTCGTCAACGAATTTACTAATTCCAAAGCTCACATGCTGACAGATCGGAAGAGCGTCGTGTAGGGAAAGAGTGTATTGTCTAGTGTAGATCTCGGTGGTGGCCGTGGCATTAAAAAAAAAAAGAAAGACAAAAAAGAAGATTGGGTGTAGTTCACATCATAACGAGGTTAGACAGACGAGATTATGATCACGGTATGT
+
CCCCCGGGGGGGGGGGGGGGGGGGGGGGGGGGGGGGGGGGGGGGGGGGGGGGGGGGGGGGGGGGGGGGGGGGGGGGGGGGGGGGGGGGGGGGGGGGGGGGGGGGGGGGGGGGGGGGGGGGGGGGGGGGFGFCFEFFFGG9,,,4C@FG+C:++:,,444++7,8,7@>>=@E:C@**,3,4,@,,,5**4,,,+2,,***4*1++++24+*,+4+**)*))*+)+)+2.(.=;>F++3+1+++)))))()*
@M03495:532:000000000-M42H9:1:2103:16771:13243 2:N:0:ACAGGAAA+TAGACAAT
ATATTTTGCCGTTGATAAACCAGCAATGCCACAACCACTTCTTGCCCTCCAAAGCTCACATGCTGACAGATCGGAAGAGCGTCGTGTAGGGAAAGAGTGTATTGTCTAGTGTAGATCTCCGTGGTCGCGGGTTCACTAAAAAAAAAAACAAATTGTTGTAGGGCAAGGAGATGGTCATACACAACGTGAAAAAATGCCAATGAGTTAAGAGCATTACTGCCAACTACCAGTACACCCACGTCCTCTCATAC
+
CCCCCGGGGGGGGGGGGGGGGGGGGGGGGGGGGGGGGGGGGGGGGGGGGGGGGGGGGGGGGGGGGGFGGF<FFGGGGGGGGGGGGGGFGGGGGGGGGFFFGGGD<CFFGGGG?,?,<:F,>=B7A,+++++8+48,7,,8C=C+8@=C+,,,88,,,,,,83+,63**,4,@,:,;@,6;,4?*6*1*,*2,6),2,)46,*,+4+++++2*);:@+++0)2*)*/)*).+1);+21)*)*..)1/)1)//
@M03495:532:000000000-M42H9:1:2103:12129:13247 2:N:0:ACAGGAAA+TAGACAAT
ATATTTTGCCGTTGATAAACCACCCTCCCTGTGGTCGTTATCTTGCTCCTTCTGTCGTCAACGAATTTACTAATTCCAAAGCTCACATGCTGACAGATCGGAAGAGCGTCGTGTAGGGAAAGAGTGTATTGTCTAGTGTAGATCTCGGTGGTCGCCGGATCATTAAAAAAAAAAAAAAAAACGAAAATGCATACAACCCTAACCGATCAGAATAAAAAGCAGACCAGTCAAAAGCGATGTCAGCGACGACA
+
CCCCCGGGGGGGGGGGGGGGGGGGGGGGGGGGGGGGGGGGGGGGGGGGGGGGGGGGGGGGGGGGGGGGGGGGGGGGGGGGGGGGGGGGGGGGGGGGFGGGGGGGGGGGFGGFGGGGGGGGGGCFGGGGFGGEFGFFGC?9E<99,4,A@FD+,84:B+3+8@=F97EFFC@EEE*34=>*1***1*3+++12+*+++21=0***)2/1***+*******00*2)*.)**)*+).*)*)**2*/)))))(.0
@M03495:532:000000000-M42H9:1:2103:23478:13298 2:N:0:ACAGGAAA+TAGACAAT
ATATTTTGCCGTTGATAAACCAGCTAATCCTGAAAAAAAAATCAAAGCTAAAAACTACAATGCTAAGACCACGATGTGACTGCTATCAAAGTTAGATATATATGTAAATTATTCATCTGTCAAATCCTAGAATTATATCATACCTGCTCCAGCAATCACGACCTGTAATGGTTTAGTGGGTTGTTCACTGTTTCTGAAAAATGAAGATAGTTGTCCAGCTTCCAAAAAGTTTATTGTGTTTTCTAGTGGAG
+
@CCCCEFGGG:BFGGGGAEGGGGGGGGGGGG9FFGGFFGGGGGC@EAEFE9EEFCEGGFGE6EFDE8CEEGGGEGGGGGGGGFGGGGGGFEFFGGGGGGGGGGGGGGGFGGGGGGGGGGFFGGGFGFGGGGGGGGGGGGGGGGGGGGGGGGGGGGGGGGGGGGDGFGGGGGGGGFFFGFDGGGGGGGGGGFFFGGGGFGGFFGCCFFGGAGCCGCFGFGAFFF8+:6CDFFGFFGGGFFF49F8BFFF>FA
@M03495:532:000000000-M42H9:1:2103:28347:13329 2:N:0:ACAGGAAA+TAGACAAT
ATATTTTGCCGTTGATAAACCAGCTAATCCTGAAAAAAAAATCAAAGCTAAAAACTACAATGCTAAGACCACGATGTGACTGCTATCAAAGTTAGATATATATGTAAATTATTCATCTGTCAAATCCTAGAATTATATCATACCTGCTCCAGCAATCACGACCTGTAATGGTTTAGTGGGTTGTTCACTGTTTCTGAAAAATGAAGATAGTTGTCCAGCTTCCAAAAAGTTTATTGTGTTTTCTAGTGGAG
+
CCCCCGGGGGFGGGGGGGGGGGGGFFGGGGGGGGGGGGGGGGGFGGGGGGGAEGGGGGGGGFGGGGGGGGGGGFGFGGGGGGGGGGGGGDCFFGGGGGGGGGGGGGGGGGGGGGGFFFGG9FGGGGCGGGGGGFFGGFGGGFFGGGGFGGGGGGGGFGGGGGGGGFD,EFGGGGGGGGGCEEGGGGGGAFGFFG:AFFGGGGGGDGFGGFGFFGGGGFGAAGGFGFFG>@FBEFDGGFDGCFF>CFFA=F>
@M03495:532:000000000-M42H9:1:2103:19214:13353 2:N:0:ACAGGAAA+TAGACAAT
ATATTTTGCCGTTGATAAACCAGCTAATCCTGAAAAAAAAATCAAAGCTAAAAACTACAATGCTAAGACCACGATGTGACTGCTATCAAAGTTAGATATATATGTAAATTATTCATCTGTCAAATCCTAGAATTATATCATACCTGCTCCAGCAATCACGACCTGTAATGGTTTAGTGGGTTGTTCACTGTTTCTGAAAAATGAAGATAGTTGTCCAGCTTCCAAAAAGTTTATTGTGTTTTCTAGTGGAG
+
CCCCCGGGGGGGGGGGGGGGGGGGGGGGGGGGGGGGGGGGGGGGGGGGGGGGGGGGGFGGGGGGGGGGGGGGGGGGGGGGGGGGGGGGGGGGGGGGGGGGGGGGGGGGGGGGGGGGGGGGGGGGGGGGGGGGGGGGGGGGGGGGGGGGGGGGGGGGGGGGGGGGGGGGGGGGGFGGGGGGGGGGGGGGGGGGGGGGGFGGGGGGGGGGGFFFAFFFFFGFFGFFGEFGBCFGFFGGGFFGGFFFF>BFFF>
@M03495:532:000000000-M42H9:1:2103:14119:13379 2:N:0:ACAGGAAA+TAGACAAT
ATATTTTGCCGTTGATAAACCAGCTAATCCTGAAAAAAAAATCAAAGCTAAAAACTACAATGCTAAGACCACGATGTGACTGCTATCAAAGTTAGATATATATGTAAATTATTCATCTGTCAAATCCTAGAATTTTATCATACCTGCTCCAGCAATCACGACCTGTAATGGTTTAGTGGGTTGTTCACTGTTTCTGAAAAATGAAGATAGTTGTCCAGCTTCCAAAAAGTTTATTGTGTTTTCTAGTGGAG
+
CCCCCGFFFGGEBFGGGGFGGGDGGGCGGGCF9FGFGFGGGGGD@FFGEGGFG@FCEEEEFCFFGEGGGGGGGGGGGFGGGAFFFGGAEGGA<FGGGGGGGGGCGFFGGGGGGGGGEGFGBBEFGGFGGFGGG9FGGFDGFEFFFGGFGGFGGDFCFGGD+>:EEFCCGGFGFBFFEFFGGGGEDFCFEDFFGGFDGFDAFGGGGCFEFFGGFFGCDAFCFGCB+19@A@FEEFGGF;;CCFAA9FF6>9/
@M03495:532:000000000-M42H9:1:2103:16457:13384 2:N:0:ACAGGAAA+TAGACAAT
ATATTTTGCCGTTGATAAACCACCCTCCCTGTGGTCGTTACTTGCTCCTTCTGTCGTCAACGAATTTACTAATTCCAAAGCTCACATGCTGACAGATCGGAAGAGCGTCGTGTAGGGAAAGAGTGTATTGTCTAGTGTAGATCTCGGTGGTCGCCGTGTCATTAAAAAAAAAAAAAAAGGATAGATCAGAAGGGTAGCAGTGAAGAGGATGCAAGAGACAACGAGCAGTAGAGACGCTCACACACGCTCAC
+
CCCCCGGGGGGGGGGGGGGGGGGGGGGGGGGGGGGGGGGGGGGGGGGGGGGGGGGGGGGGGGGGGGGGGGGGGGGGGGGGGGGGGGGGGGGGGGGFGGGGGGGGGGGGGGGGGGGGGGGGGFGGGGGGFC9CF?EF<:<>9A4EAA7FCG+,@+8F++6@FAC,6EDEGCEEG:BE*=**24,,6,,6,,1,,*4,*),,,*,+4+2*0)***22*9)0)2*9)).)*+)1+/***9)*9*))))0))(.*
@M03495:532:000000000-M42H9:1:2103:10488:13388 2:N:0:ACAGGAAA+TAGACAAT
ATATTTTGCCGTTGATAAACCAGCTAATCCTGAAAAAAAAAATCAAAGCTAAAAACTACAATGCTAAGACCACGATGTGACTGCTATCAAAGTTAGATATATATGTAAATTATTCATCTGTCAAATCCTAGAATTATATCATACCTGCTCCAGCAATCACGACCTGTAATGGTTTAGTGGGTTGTTCACTGTTTCTGAAAAATGAAGATAGTTGTCCAGCTTCCAAAAAGTTTATTGTGTTTTCTAGTGGA
+
CCCCCGGGGGGGGGGGGGGGGGGGGGGGGGG,FFGGGGGGGGGGGGGGGGGGGGGGGFGGGGGGGGGGGGGGGGGGGGGGGGGGGGFGGGGGGGGGGGGGGGGGGGGGGGGGGGGGGGGGGGGGGFGFGGGGGGGGGGGGGGGGGGGGGGGFFGGGGGGGDGGGGGGFGGGGEGGGGGFGFGGGGGGGGGGGFDGGGFGGFFGGFGGGFFGGFGGGCC6AADFFG@?7CDFGFFGGGFGGGFFFFFFFF4*
@M03495:532:000000000-M42H9:1:2103:22967:13394 2:N:0:ACAGGAAA+TAGACAAT
ATATTTTGCCGTTGATAAACCAGTCTCCAAAGCTCACATGCTGACAGATCGGAAGAGCGTCGTGTAGGGAAAGAGTGTATTGTCTAGTGTAGATCTCGGCGGTCTGTGTAGCAATAAAAAAAAAAAAAACATATAGGGGATCGTTCCTGGCTACATATTCAGATATATACAATCTACACAGTACCGTTCAACATAGCACTATTATCAGTCCACCGTGCAAACAAGTAACACTGCTACTACACCCATGTGCA
+
CCCCCGGGGGFGGGGGGGGGGGGGGGGGGGGGGGFGGGGGGGFFGFGCFFGGFGC,FFF+,@@F<6F,CCFGECFGGGGFGG6<CFEFGG,<,,9,C,A,CF++,,,,,,:9E,C,5C9E=+48C++33+,,9,,,,,+63++,8,,,3,8,,,,,,,,,,,@=,7,,,7,,,6,,,,,,,,,,2**1,,,,,*,,,+,2,1,+11+,,10,/*)**)*+1**.*1+++))+)*+++)2:4)0))))*)**
@M03495:532:000000000-M42H9:1:2103:22325:13403 2:N:0:ACAGGAAA+TAGACAAT
ATATTTTGCCGTTGATAAACCAGTTGGCTCTAGCTGCCATGCAATGTCACAACCACTTCTTGCCCTCCAAAGCTCACATGCTGACAGATCGGAAGAGCGTCGTGTAGGGAAAGAGTGTATTGTCTAGTGTATATCTCGGTGGTCGCCGGCTCATTCAAAAAAAAAAAAAACAAATCATAGTAACTAAAGATCACCCTGTTATAGATACACTCAAAACACTAAGCATAATCAGTTACTAGCCGCTAATGGAT
+
CCCCCGGGGGGGGGGGGGGGGGGGGGGGGGGGGGGGGGDGGGGGGCGGGGFGGGGGGGGGGGGGGGGGGGGGGGGGGGGGGGGGGGGGGGGGGGGGGGGEGGGGGGGGGFGGGCGFGGGGGGEF,BEFFGF,49,,9?D=CGC,+8=FC+8>4,,,47EFGG+@7<83**3,,,349,,76,,,,,4225,,,*,,/)2,,+1++++,5)1,)****.**)**)2.1++.++1++1+11**)))22/*-**
@M03495:532:000000000-M42H9:1:2103:24327:13424 2:N:0:ACAGGAAA+TAGACAAT
ATATTTTGCCGTTGATAAACCAGGGACTCAGGCTGGACCAAAGCTCACATGCTGACAGATCGGAAGAGCGTCGTGTAGGGAAAGAGTGTATTGTCTAGTGTAGATCTCGGTGGTCGGCGGTTCATTAAAAAAAAAAAAAAAAACAAAACAGAAGAGAAGGTATAGTATGTTGACGAACAAAAACTAATTCTTGAAGCACAGTGATGTATAACATGCCTAGTACAAGATTAACTCCCTCTATGTTACCATGG
+
CCCCCGGGGGGGGGGGGGGGGGGGGGGGGGGGGGGGGGGGGGGGGGGGGGGGGGGGGGGGGGGGGGGGGGGGGFGGGGGGGGGGFGCFGGFGGEFFGGGFF9E,,:AA<F:,=8,F4:=:++4,,:,CEEFEGFDBC@3>*5**,25,,,,,,2,,,,2,,,,,,,,4,,,,,,**1/*5****40+2+4+7++++0)22*2++3++++13+*1****+)**0**).*/6*+)****)***/****11)*)
@M03495:532:000000000-M42H9:1:2103:10626:13488 2:N:0:ACAGGAAA+TAGACAAT
ATATTTTGCCGTTGATAAACCAGTCAGGAGTCCAAAGCTCACATGCTGACAGATCGGAAGAGCGTCGTGTAGGGAAAGAGTGTATTGTCTAGTGTAGATCTCGGTGGTCGCCGGGTCATTAAAAAAAAAAAAAACAGGTAGTATAGAAATAAATAAATAAACCACTAGAAGCAGATAAGGATGATAAAGTAGACAGTTTAGACAAAGATAAAAAGAATGAATCAGTGAGAGTAGAGAGGATGTGCGAGATA
+
CCCCCGGGGGGGGGGGGGGGGGGGGGGGGGGGGGGGGGGGGGGGGGGGGGGGGGGGGGGGGGGGGGGGGFGGGGGGGGGGGGGGGGGFFAFGGGGAAC,,:E<F6:>=6CC7=+++8:,5<CEAAFGGCF+@=+86,,,,,,,,,7,,,87,,,,,,8,,,,3,63,,,,,,,,,3,7;9><,?,,,,6,2,,+5,,+,2,*,1***6,++,1****4+*+++/*)10*.=6)+32+89C*)/++8))()*
@M03495:532:000000000-M42H9:1:2103:11628:13509 2:N:0:ACAGGAAA+TAGACAAT
ATATTTTGCCGTTGATAAACCAGGACTCAGGCTGGACCAAAGCTCACATGCTGACAGATCGGAAGAGCGTCGTGTAGGGAAAGAGTGTATTGTCTAGTGTAGATCTCGGTGGGGGCCGGATCATTAAAAAAAAAAAAACACAAAAGGTATACATGAGAAGTTCTATCATGAACACAAGTGTAAACGATAATGCAGATCATTAGTGAAAGGAACAAGTGCTCATGTACCGTATTACAGACACCAAACGTAGG
+
CCCCCGGGGGGGGGGGGGGGGGGGGGGGGGGGGGGGGGGGGGGGGGGGGGGGGGGGGGGGGGCGGFFGGGGGGGGGGGGGGGGGGGGFGFGGAFGGGGGCEE9,CCBFGFD7++4+@>+8:=?<FFFGGGGGFEFG78+,3,+,3,*,,,,,,3,,,,3,,,3353,,,,6,,,,,6,,76,,,,**1**,,4+,,,)2,,+4+++++0)25)***++11++31+)++)()*/+32*+*0*).)))))..)
@M03495:532:000000000-M42H9:1:2103:14840:13595 2:N:0:ACAGGAAA+TAGACAAT
ATATTTTGCCGTTGATAAACCAGAACCATCCAAAGCTCACATGCTGACAGATCGGAAGAGCGTCGTGTAGGGAAAGAGTGTATTGTCTAGTGTAGATATCGGGGGTCGCCGTGTCAATAAAAAAAAAAAAAAAATAAAAAATGATGACGAGAAGATAAGAATAAAACAATAAAAAAAGAGAGAAAAGAGTAAAGAAGAACAATCACGAATACTAATCATTATAGGACGACCAGTATTCAGACCACTAGTTA
+
CCCCCGGGGGGGGGGGGGGGGGGGGGGGGGGGGGGGGGGGGGGGGGGGGGGGGGGGGGGGGGGGGFGFGGGGGGGGGGGGGGGGGCFGGGFCF<<<E,CBCC+:F++7+46>+:,,5C<F9BFGGGGGGFEC+>,,,3,,*,,,,2,7***4*,4,27,,,,,2,36,2,,6,4+3***+**13+*+*+++,+++2+)+**0+****1*)*+**0*09+9*:**2))))()2(*******0))0)06*)1*
@M03495:532:000000000-M42H9:1:2103:10133:13599 2:N:0:ACAGGAAA+TAGACAAT
ATATTTTGCCGTTGATAAACCAGTTCCAAAGCTCACATGCTGACAGATCGGAAGAGCGTCGTGTAGGGAAAGAGTGTATTGTCTAGTGTAGATCTCGGTGGGCGCCGGTTCAATAAAAAAAAAAAAAAGAAGACAGAGAGAATGTGTTAGGAGGTGCAAATTAACTAGAAGAGATTAGGGCACACACTCTGAAGGGTTTTGCTGTACAAACAGACGTCACAGCAGTGAGGTATCGCTGCGTCTGTGATATG
+
CCCCCGGGGGGGGGGGGGGGGGGGGGGGGGGGGGGGGGGGGGGGGGGGGGGGGGGGGGGGGGGGGGGGFGGGGGGGGGGGG@F<FFGFC<<<,6CE@F,=F+,:+@>++4B,,<?EFGFGGGGGGD+6+:,,,8,6,3,8+,,,,,,,,3,,,3+*,,,,,,,,,734,,3,,,,,5,,6,**,,**4,,>,,*,6,)**0*,+++1++*2/)2*)1.*)++*)*))02(0+.+**/)))*))0*01*.**
@M03495:532:000000000-M42H9:1:2103:2870:13650 2:N:0:ACAGGAAA+TAGACAAT
ATATTTTGCCGTTGATAAACCAAAGCTCACATGCTGACAGATCGGAAGAGCGTCGTGTAGGGAAAGAGTGTATTGTCTAGTGTAGATCTCGGGGGTCGGCGAATCATTAAAAAAAAAATAAATCATTGTAAATGTAAACCACCCACCACACACAGCAGACGTACCAAACTTCTTATGCGACAGTAGAATACACAGTGAACTCATATCACTGTACAAGTTCAAGCATTAACAAGTTCTACAATGTATCGCAT
+
CCCCCGEFGGGGGGCEFF@C,CFGGEGGGGGGGCGGGGDFGG8CBCFGFF@FFCCFEGGGDDCFF<EFFD@FFGGCFDAFG,,,C6,<69C<7+4+,+++4++>+E,5<,5,B:EE+@,,,,3<,33,3:3,7,3@,,,33+88++8,+>**3*6,3,,,*****,,,*,,,6>,5,,*****6,,1,2,,,5**5>4++1+3++22++;+>87++*++++1+**)+++1++(*2:2/***/****0)()0
@M03495:532:000000000-M42H9:1:2103:24379:13661 2:N:0:ACAGGAAA+TAGACAAT
ATATTTTGCCGTTGATAAACCAGCTAATCCTGAAAAAAAAATCAAAGCTAAAAACTACAATGCTAAGACCACGATGTGACTGCTATCAAAGTTAGATATATATGTAAATTATTCATCTGTCAAATCCTAGAATTATATCATACCTGCTCCAGCAATCACGACCTGTAATGGTTTAGTGGGTTGTTCACTGTTTCTGAAAAATGAAGATAGTTGTCCAGCTTCCAAAAAGTTTATTGTGTTTTCTAGTGGAG
+
CCCCCGGGGGGGGGGGGGGGGGGGGGGGGGGGGGGGGGGGGGGGGGGGGGGGGGGGGGGGGGGGGGGFGFFGGGGGGGGGGGGGGGGGGGGGGGGGGGGGGGGGGGGGGGGGGGGGGGGGGGGGGGGGGGFGGGGGGGGGGGGGGGGGGGGGGGGGGGGGGGGCGFGFFFGGGGGGGGGGGGGGGGGGGGGFGGGGGFGGGGGGGGGGFAFDFFGGGFGFFFGF?EF@?CFFFFGGGFGGGFFFF+=C2FF
@M03495:532:000000000-M42H9:1:2103:25150:13761 2:N:0:ACAGGAAA+TAGACAAT
ATATTTTGCCGTTGATAAACCAGGACTCAGGCTGGACCAAAGCTCACATGCTGACAGATCGGAAGAGCGTCGTGTAGGGAAAGAGTGTATTGTCTAGTGTAGATTTCGGGGGTCGCCGGGTCCATTAAAAAAAAAAAAACAACACAATCAATTATGCAATGCTCACGCATAACAAAACCCTACGGATGACATCTCACACGTCTCGTTAGAATCCGACACTCGAAGAAGTCAAATGGTACACTCATGACTTC
+
CCCCCGGGGGGGGGGGGGGGGGGGGGGGGGGGGGGGGGGGGGGGGGGGGGGGGGGGGGGGGGEGGCGGGFGGGGGGGGGGGGGGGGGGGGGF@E<FGGEF9,,,,:,6:++4++4++8@7+8<,C,5,<?FG7CCF+@34,,5,*,5>,7322,,,6,,,,,,,,,621C*6,26,,,****3*****5++,++143)5****0***2**0+*0)*))*).**)*(0**)*+.**2*/****))***))*/
@M03495:532:000000000-M42H9:1:2103:2256:13764 2:N:0:ACAGGAAA+TAGACAAT
ATATTTTGCCGTTGATAAACCACCCTCCCTGTGGTCGTTATCTTGCTCCTTCTGTCGTCAACTTACTAATTCCAAAGCTCACATGCTGACAGATCGGAAGAGCGTCGTGTAGGGAAAGAGTGTATTGTCTAGTGTAGATCTCGGTGGTCGCCGGATCAGTAATAAAAAAAAAAAACATGATAGAAAGCACATAAAAAAGCAGTGAAATAATATATAAACAGTGAGTCACACACACAGAATAGAATAAACAC
+
CCCCCGGGGGGGGGGGGGGGGGGGGGGGGGGGGGGGGGGGGGGGGGGGGGGGGGGGGGFGGGGGGGGGGGGGGGGGGGGGGGGGGGGGGGGGGGGGGDEGGGFGFGGGGDGGGGGGGGGGGGFGGGGGAFGGG9AA<,E,@?,DEEGC,++44++3>F,833,C8AD9+833+*5*,3,,,7,,,,,,,,,,2+,2,)*,,*1*0++4,++14+4+112+)1+/2.3+3))2/)***/2++*+11+2@)80
@M03495:532:000000000-M42H9:1:2103:8303:13770 2:N:0:ACAGGAAA+TAGACAAT
ATATTTTGCCGTGATAAACCACCCTCCCTGTGGTCGTTATCTTGCTCCTTCTGTCGTCAACGAATTTACTAATTCCAAAGCTCACATGCTGACAGATCGGAAGAGCGTCGTGTAGGGAAAGAGTGTATTGTCTAGTGTAGATCTCGGGGGTCGCCGTGTCAGTAAAAAAAAAAAAAAAACATAACAAGATAATAACAGTACTTGCTATCAACCAATAATATAAAGACATCAATATGGTATATTGAACAACT
+
CCCCCGGGGGGGGGGGGGGGGGGGGGGGGGGGGGGGGGGGGGGGGGFGGGGGGGGGGGGGGGGGGGGGGGGGGGGGGGGGGGGGGGGGGGGGGGGGGGGGGGGGGGGGGGCFFGGGGGGGGGGGGGGFGDCF9EFGC9C9C,9,,A@++>++++836+38@,8,,7@@CEGGGD**1***25+++5++4++,+++500++3++++++++1+*)**2**+***2**)09/4*+)17**1***/***/0*())
@M03495:532:000000000-M42H9:1:2103:5061:13790 2:N:0:ACAGGAAA+TAGACAAT
ATATTTTGCCGTTGATAAACCAGCTAATCCTGAAAAAAAAATCAAAGCTAAAAACTACAATGCTAAGACCACGATGTGACTACTATCAAAGTTAGATATATATGTAAATTATTCATCTGTCAAATCCTAGAATTATATCATACCTGATCCAGCAATCACGACCTGTAATAGTTTAGTGGTTTGTTCACTGTATCTGAAAAATGAAGATAGTTGTCCAGCTTCCAAAAAGTTTATTGTGTTTTCTAGTGGAG
+
CCCCCC9E9EFE;FFAD<,CE-;,CFA@<,,,;CCFFEFGGG,CC,,@,C,,EEEDFGGG<CEE9,6EDFF@@C<DE9<FC,CF@CCFCFA<FFFEFF9EFGGGD9F,B<BFE<?F,:5A,CAF,9,,??<?EFFGC?,EFFA8EF,A4,=EFGGF,9EECGFEFFG9,,4C=D;E@A8,+@+>=9DDFG=,6?C;EFA=88=D+2=DA?=8=FCF?FC?882B+:96**1@*?++?B>9?A?AF+?B)/3
@M03495:532:000000000-M42H9:1:2103:6448:13802 2:N:0:ACAGGAAA+TAGACAAT
ATATTTTGCCGTTGATAAACCAGCCTCCCTGTGGTCGTTATCTTGCTCCTTCTGTCGTCAACGAATTTACTAATTCCAAAGCTCACATGCTGACAGATCGGAAGAGCGTCGTGTAGGGAAAGAGTGTATTGTCTAGTGGAGTTCTCGGGTTGGGGCGTGTCAATAAAAAAAAAAAAACAGAAAGATATGTAAGTTGGGAAAGGAGTATACGTACAGACGCACACATGTCGCTGGAAATAGAGCAGACTAGG
+
CCCCCGGGGGGGGGFFFGGGGGGGGGGGGDFFFFFGGGGGGAFDFGGGGGGGGGGGGGFCGGGGGGGFGGGGFGGGGGGGGGGGFGFFFFGGCFGGGGGGGGGGDGGD@CEFCFGGGGGDGGFGFGFGDDGFD9AFF,,,,4,,:,+9+4+++@4+88+886,,376,>@78***1*4,6,4,,,,,,,1,,,+4,,),2/8**12*++3*32*/+1)*)))))*.0+*()/()*000**2**))))/-9)
@M03495:532:000000000-M42H9:1:2103:2223:13833 2:N:0:ACAGGAAA+TAGACAAT
ATATTTTGCCGTTGATAAACCACCCTCCCTGTGGTCGTTATTCCAAAGCTCACATGCTGACAGATCGGAAGAGCGTCGTGTAGGGAAAGAGTGTATTGTCTAGTGTAGATATCGGGGGTCGGCTTCTCAATACAAAAAAAAAAAAAGTATGATGATATAGTTATGACAAAAGACAAATGAACAGTTGACGAAAGAGAGATAATGTAAAAAGTCTAGATGACAGCTATCGACATACAAACTGCATCATGAGA
+
CCCCCGGGGFGGGGFGGGGGGGGGGGGGGGGGGGGGGGGGGGFGAFFGGFGGGGGGGGGGGGFGGGGGGFCFFFGGGG@FEFGGGGGGGGGGG<CFGGFGFGDGG95,9,9CF:F+>C+88+8++,,,,,5,,888>FE@F+83+**,,7,,,,,,5,,2,,,,,,,,5,,,*6,4,4,,,4,,2,5,,**4*)*+*)*++++++++5+*/+1;+++++1**2)*)+2=2)/(*22***2*/***)/*))*
@M03495:532:000000000-M42H9:1:2103:9712:13864 2:N:0:ACAGGAAA+TAGACAAT
ATATTTTGCCGTTGATAAACCAGGGACTCAGGCTGGACCAAAGCTCACATGCTGACAGATCGGAAGAGCGTCGTGTAGGGAAAGAGTGTATTGTCTAGTGTAGATCTCGGTGGTCGGCGTATCAATAAAAAAAAAAAAAGAGAAACAAGAAAAGATACGATCAGCGATGGCACCAATGAAACTGCATGAAGTACAACCAAGTACTTATACACCACATTTTCTGTACGAGAGTCCTAAAAAGACATTTTCAG
+
CCCCCGGGGGGGGGGGGGGGGGGGGGGGGGGGGGGGGGGGGGGGGGGGGGGGGGGGGGGDGGGGGGGGGGFGGBEFFFGGFGGGGGFFEE9FGCFDFGGG,9,,,,5@FD4BF,,++++++8,C,5,ABAFEEEFGE+63+3,,8,,,,3,,3,+,,,3**,*,,**,**,,,*,2,,,,,522,,,,,,,,2+,,,)**,+,+1+++++++.*//*+1+++++3.0*0()+.++++0***)))****-**
@M03495:532:000000000-M42H9:1:2103:21610:13881 2:N:0:ACAGGAAA+TAGACAAT
ATATTTTGCCGTTGATAAACCACCCTCCCTGTGGTCGTTATCTTGCTCCTTCTGTCGTCAACGAATTTACTAATTCCAAAGCTCACATGCTGACAGATCGGAAGAGCGTCGTGTAGGGAAAGAGTGTATTGTCTAGTGTAGATCTCGGTGGGCGCCGCATCATTAAAAAAAAAAATAAATGTAGATTGCATTCATTTACTACAATGCTTCAGTCCCAGCCACACATCTCTCTAACCACACTCTATCCTCGT
+
CCCCCGGGGGGGGGGGGGGGGGGGGGGGGGGGGGGGGGGGGGGGGGGGGGGGGGGGGGGFGGGGGGGGGGGGFGGGGGEGGFFGGGGGCFGGGGFGGGGGDEGGGFGEGGGEGGGGGGFGGGGFGGGGFCEFFEGDGFG,,5,A,;,A++++++@+++3++3@@,,CA@=:CC>5,7,7,,,,6,,,4,52,?+,5;1;,,2,*5**,11+,1+29*),))22)/.)+21*+)+2*2:<*8)+;860@)))
@M03495:532:000000000-M42H9:1:2103:21265:13911 2:N:0:ACAGGAAA+TAGACAAT
ATATTTTGCCGTTGATAAACCAGAGGACTCAGGCTGGACCAAAGCTCACATGCTGACAGATCGGAAGAGCGTCGTGTAGGGAAAGAGTGTATTGTCTAGTGTAGATCTCGGTGGGCGCCGGATAAGTAAAAAAAAAAAAAAAATAAAGCAAAGATATAAGTCGACAGTGAGTTAGAAACCAAGATAGATCAACAGTAAGTCCACGTCAAGTGCGATACTCGATTCACGAGAATACATGTACATGTACGATA
+
CCCCCGGGGGGGGGGGGGGGGGGGGGGGFGGGGGGGGGGGGGGGGGGGGGGGGGFGGGGGGGGGGGEDGGGGGGGGGGGGGFGGGGGGGGGGGGFGCEFGG?,,,:5E,E=,C:7,@:C==++4,,55AEEE>BBEF7C@>+*,,,37,,,,3,,,,,,,,,*****,,,,,,,,46,,,,/2<,,,,6,,,2*2+3++2=++0******1++)2**)11)*2**)1*.()*)**2*/*********),).
@M03495:532:000000000-M42H9:1:2103:12666:13915 2:N:0:ACAGGAAA+TAGACAAT
ATATTTTGCCGTTGATAAACCAGCTAATCCTGAAAAAAAAATCAAAGCTAAAAACTACAATGCTAAGACCACGATGTGACTGCTATCAAAGTTAGATATATATGTAAATTATTCATCTGTCAAATCCTAGAATTATATCATACCTGCTCCAGCAATCACGACCTGTAATGGTTTAGTGGGTTGTTCACTGTTTCTGAAAAATGAAGATAGTTGTCCAGCTTCCAAAAAGTTTATTGTGTTTTCTAGTGGAG
+
9CCBCGGFGGGGGGGGGGFGGGGFFDEGGGGGGGGGFGGGGGGGFFCGGGGGGGGGGGGFDGGGCGFGGGGGEGGGGCFGGFCGFCFEGGGGGGGFGGGGGGGGGFDAFGGGGGGGFEFGGGGGGGGGGDDGEFGGGCFFGGGFAFFFGFEGGGGGFGGGGDGGGGGGGGG>FGGFG88FGEGGGGGGGGGGGGGGGFGGGGG7F?+EEAGEFFGGG5CFADFFG@FGFFFGFFGCF6CDFFFFFAFFFFA
@M03495:532:000000000-M42H9:1:2103:25890:13925 2:N:0:ACAGGAAA+TAGACAAT
ATATTTTGCCGTTGATAAACCAGGACTCAGGCTGGACCAAAGCTCACATGCTGACAGATCGGAAGAGCGTCGTGTAGGGAAAGAGTGTATTGTCTAGTGTAGATCTCGGTGGGTGCCGGATCATTAAAAAAAAAAAAATAAGAACTAAACGTGCATGAGTGTCCTATGATACTAGACCTGTGGCTAATGTATGTGAAGAAACGAGAGGGTGTATCGTCACGGTTAGACAGCACTGTTGACTCTGTCGTCTC
+
CCCCCGGGGGGGGGGGGGGGGGGGGGGGGGGGGGGGGGGGGGGGGGGGGGGGGGGGGGGGGGGGGGGGGFGGGGGGGGGGGGGGGFGGGGGGFGGFGG9C,C?,<BEFE,=+++8,:>++++,5:5,E9AFCGDEEF+,3,,,,,3,,,,+,+++3,,,383,,,3,,,3,,,,5@,,,,,,6*,,,,6,,,,5,254,6,*/))))**)*4*1+*2;*))*/)*(3*1()*,)*+2/+*+1+*1*))()0
@M03495:532:000000000-M42H9:1:2103:13598:13934 2:N:0:ACAGGAAA+TAGACAAT
ATATTTTGCCGTTGATAAACCAGGATCAGGTGGACCAAAGCTCACATGCTGACAGATCGGAAGAGCGTCGTGTAGGGAAAGAGTGTATTGTCTAGTGTAGATCTCGGTGGTCGCCGGATCATTAAAAAAAAAAAAAAAACAGTAAAAGATTTTAGCGCCGTCATGAAGACCGTTAAGATCTGAGAATAGCAGTGGGTCTTGCTCATCGCATGATAAACATTTCGACTTACGAGAGAAGTGTGTTGCACTGA
+
CCCCCGGGGGGGGGGGGGGGGGGGGGGGGGGGGGGGGGGGGGGGGGGGGGGGGGGGGGGGGGGGGGGGGGGGGGGGGFGGGGGGGGFGGG<ECCFGGEEFD,,CF@7?F>?,++8++++4,9,,C9CFFGGGEC7+8+84,,,8,,73*,,77,,,**4****,,3,5,,,****62,,7,,,,,5+++0+?2*2**)2+++1+1+++*.***++++*2****)*-)*1.)*())**)2***.))164-)*
@M03495:532:000000000-M42H9:1:2103:27586:13952 2:N:0:ACAGGAAA+TAGACAAT
ATATTTTGCCGTTGATAAACCAGCTAATCCTGAAAAAAAAATCAAAGCTAAAAACTACAATGCTAAGACCACGATGTGACTGCTATCAAAGTTAGATATATATGTAAATTATTCATCTGTCAAATCCTAGAATTATATCATACCTGCTCCAGCAATCACGACCTGTAATGGTTTAGTGGGTTGTTCACTGTTTCTGAAAAATGAAGATAGTTGTCCAGCTTCCAAAAAGTTTATTGTGTTTTCTAGTGGAG
+
CCCCCGGEEFGGGGGGGGGGFGGGGGGGCGGGGGFFFFGDGDGGFG<DECAFGDEFFFFFFGGGGFGGFGGGGGGGFCFGF9FGGGFGGFF?EGGGGGGGFECCDFFGFFGFGGGG9FFFGGGGGEEFGAFGGGFFGGFFAECFCFFEF@?DF=EGGFCGFEFEGGDGGFFF>DFGG8=8>CEGGGFFGGFFFGGEG99EFGFFDFFFAACF7F8+;*@A*==9=>9;?@AG@CG7D+;009+1=+=+:A6
@M03495:532:000000000-M42H9:1:2103:11846:14003 2:N:0:ACAGGAAA+TAGACAAT
ATATTTTGCCGTTGATAAACCAGCTAATCCTGAAAAAAAAATCAAAGCTAAAAACTACAATGCTAAGACCACGATGTGACTGCTATCAAAGTTAGATATATATGTAAATTATTCATCTGTCAAATCCTAGAATTATATCATACCTGCTCCAGCAATCACGACCTGTAATGGTTTAGTGGGTTGTTCACTGTTTCTGAAAAATGAAGATAGTTGTCCAGCTTCCAAAAAGTTTATTGTGTTTTCTAGTGGAG
+
CCCCCGGGGGGGGGGGGGGGGGGGGGGGGGGGGGGGGGGGGGGGGDGGGGGGGGGGGGGGGGGGGGGGGGGGGGGGGFGGGGGGGFGGGGGGGGGGGGGGGGGGGGGGGGGGGGGGGGGGGGGFGGGFGGGGGDGGGGGGGGGGGGFFGGFGGGGGGGGECEGGGGGGGGGGEGFCDECFGGGGGGGGGGGGGGGEGEAFFGG?DFGFGCE=?FFFGFFFFGDFFE57?EFCEFGGGFGGGFFFFFFF2@>
@M03495:532:000000000-M42H9:1:2103:24072:14016 2:N:0:ACAGGAAA+TAGACAAT
ATATTTTGCCGTTGATAAACCAGCTAATCCTGAAAAAAAAATCAAAGCTAAAAACTACAATGCTAAGACCACGATGTGACTGCTATCAAAGTTAGATATATATGTAAATTATTCATCTGTCAAATCCTAGAATTATATCATACCTGCTCCAGCAATCACGACCTGTAATGGTTTAGTGGGTTGTTCACTGTTTCTGAAAAATGAAGATAGTTGTCCAGCTTCCAAAAAGTTTATTGTGTTTTCTAGTGGAG
+
CCCCCGGGGGEGGGGGGGGGGGFGGGGGGGGGGGFGGGGGCFGGGGGDGGFGGGGGGGGGGGGGGGGGGGGGGGGFGGGGFGGGGGGGGGGGGGGGGGGGGGGGGGGGGGGGGGGGGGFGGGFGGGGGGGGGGGGGGGGGGGGGGCFCFFFDFGGGGGGGGGGGGGGGGGGEGGGGGGGCGGGGGGGGGAEFGG8DEFFF,8@FGFGGGFGGFGGGGFGFFFFFGFFGFBCGCFGGGFGGFFAFFC9=>69
@M03495:532:000000000-M42H9:1:2103:23230:14021 2:N:0:ACAGGAAA+TAGACAAT
ATATTTTGCCGTTGATAAACCACCCTCCCTGTGGTCGTTATCTTGCTCCTTCTGTCGTCAACGAATTTACTAATTCCAAAGCTCACATGCTGACAGATCGGAAGAGCGTCGTGTAGGGAAAGAGTGTATTGTCTAGTGTATAGCTCCGTGGTTGCCGTATTCATAAAAACAAACAAAGACAACATCTGGTTGTTGACTTCCATCAATACCATTTACTCTGGGTTGATCAGCCTACTTGCCATCTTCGTAAT
+
CCCCCGCECCFFF;FFEFGFCFG@@FD;@EFFCFGGGBCFCFGGGDDGFDCFGGGG8CCFFGGGGG7FGGGFGGF@FEFE<FFEFFFD<EDA<EDDFGGGG:FFGGGC:?>@FFFGFGGGCFBFEF,<FA?F=,5FF,:4,,,,,,,+9+@>++,8>B+,44,8,CEDF7,,3,,6,6=8>,3@,,,6873+63439+,,@+7=DC+>,**,+55@>6@6***3;4:7+**4<***5++0+4?++1))5)2
@M03495:532:000000000-M42H9:1:2103:17479:14024 2:N:0:ACAGGAAA+TAGACAAT
ATATTTTGCCGTTGATAAACCAGCTAATCCTGAAAAAAAAATCAAAGCTAAAAACTACAATGCTAAGACCACGATGTGACTGCTATCAAAGTTAGATATATATGTAAATTATTCATCTGTCAAATCCTAGAATTATATCATACCTGCTCCAGCAATCACGACCTGTAATGGTTTAGTGGGTTGTTCACTGTTTCTGAAAAATGAAGATAGTTGTCCAGCTTCCAAAAAGTTTATTGTGTTTTCTAGTGGAG
+
CCCCCGGGFGGGGGGCGGEGFEFCEDGGG9EEEF@A@@CCGGFEFGGFGDFAECCFGGGFFGGFGGGF<CCFGDFCEFGGG9<F9@EFFGFFFGFGGC<<FFDFGFBFFCFCFFGECFEGFF<:ABCEFAEED?FGGFGGGFGGGFFGGGGGGGGFGDG8FECGGFFGGGGGGGGGGAF,CEEEDFDGGGGF=FGGGFGF8?EGFF:FCFG7=FFGC6CCADCFFFA5@C@CEECFGFCFFFFF6EFF)6/
@M03495:532:000000000-M42H9:1:2103:9321:14031 2:N:0:ACAGGAAA+TAGACAAT
ATATTTTGCCGTTGATAAACCAGAGGACTCAGGCTGGACCAAAGCTCACATGCTGACAGATCGGAAGAGCGTCGTGTAGGGAAAGAGTGTATTGTCTAGTGTTGATCTTGGTGTGCGGAGTAGAAGTTGAAAAAAAAGAAAAGCATCATCCAAAGGCACGTGTGAGGAAACAGCTAATCTAGTACACTATTCAGACTTAGTGTACACAATCGAGTCAGATACATGTAAACGATACATCTGAAGATACTTCA
+
CCCCCGGE<FFFF7FGDEFDFGFGCGF,FGFFGEGFGGGGGGCFGF@FFGGFGGGGFG?<CFDGGGGGGFDGGGGDEFFDGFFFFCFFGEEF<?,CCE<AFE,4,:,,,5,:B,4,,++++,,5C5,,,C,A,A+64++,8,,,,,,3,,C6,3,A,3,3,,,+8@,@@,,,,,,75,,,,,3,,@,,4,,8@+,,34932572+?+33**@97*05351B:C+=*+++/*/5)/1+++1+1*++1++/:@
@M03495:532:000000000-M42H9:1:2103:14902:14091 2:N:0:ACAGGAAA+TAGACAAT
ATATTTTGCCGTTGATAAACCAGTCTCCAAAGCTCACATGCGGACAGATCGGAAGAGCGTCGTGTAGGGAAAGAGTGTATGGTCTAGTGGACAACTCGGGGGGGGCGGGGTTATTTATTAACAAAAAAGGTATGTGTTCTAGGGGAAAACCTCATTACTCGGCGACCACTCTGGAGATATGACTCCATGCCAAGCAGGGGCAACCGTACGTACAGTCAGTGTAAAGACCACAAAGAAGCGTGCAGACACTC
+
CCCCCF<AFF@@76<C<C@FF<EEG-C9F<98,CEF9,,;<++@:C,,6<CFFGC8F,@@FE77:,C<:CFGG?E<<9CF,C9C,,CC<,<,B,=9,,,++++****185/*2,,+,+,,,,,,28**/*+3+++<+*+3+++*/*****2*0+3++329*******/*2*0+++*+*++02<0+3<+0+00+/1**)*2*)***)1/;)7+)*****0***0**-1*)(.*(.***/*)15>31*))(00
@M03495:532:000000000-M42H9:1:2103:12924:14096 2:N:0:ACAGGAAA+TAGACAAT
ATATTTTGCCGTTGATAAACCAGCTAATCCTGAAAAAAAAATCAAAGCTAAAAACTACAATGCTAAGACCACGATGTGACTGCTATCAAAGTTAGATATATATGTAAATTATTCATCTGTCAAATCCTAGAATTATATCATACCTGCTCCAGCAATCACGACCTGTAATGGTTTAGTGGGTTGTTCACTGTTTCTGAAAAATGAAGATAGTTGTCCAGCTTCCAAAAAGTTTATTGTGTTTTCTAGTGGAG
+
CCCCCGFGGGGGGGGGGGGGGGGGGGGGGGGGGGGGGGGGGGGGGGGGGGGGGGGGGGGGGGGGGGGGGGGGDEGGGGGGGGGGGGFGGGGFGGGGGGGGGGGGGGGGGGGGGGGGGGGFGGGGGGGGGGGGGGGGGGGGGGGGGGFFGGGGGGGGGGGGGGGGGGGGGGGFGGGGGGGGGGGGGGGGGGGGGGGFGFGGGGGGFFGCGFFGFGGGGFGFFGGFGEAGBFFGFFGGGFDFGFFFFFFF2A6
@M03495:532:000000000-M42H9:1:2103:10194:14136 2:N:0:ACAGGAAA+TAGACAAT
ATATTTTGCCGTTGATAAACCAGCTAATCCTGAAAAAAAAATCAAAGCTAAAAACTACAATGCTAAGACCACGATGTGACTGCTATCAAAGTTAGATATATATGTAAATTATTCATCTGTCAAATCCTAGAATTATATCATACCTGCTCCAGCAATCACGACCTGTAATGGTTTAGTGGGTTGTTCACTGTTTCTGAAAAATGAAGATAGTTGTCCAGCTTCCAAAAAGTTTATTGTGTTTTCTAGTGGAG
+
CCCCCGGGGGGGGGGGGGGGGGGGGGGGGGGGGGGGGGGGGGGGGGGGGGGGGGGGGGGGGGGGGGGGGGGGGGGGGGGGGGGGGGGGGGGFGGGGGGGGGGGGGGGGGGGGGGGGGGGGGGGGGGGGGGGGGGGGGGGGGGGGGGGFGGGGGGGGGGGGGGGGGGGGGGGGGGGGGGGDGGGGGGGGGGGGGGGGGFGGDDGGGGGGGFGGFGGGGFGFFGGC2>AGFFFGFFGFGFFGGFFFFFFCBF4
@M03495:532:000000000-M42H9:1:2103:26584:14137 2:N:0:ACAGGAAA+TAGACAAT
ATATTTTGCCGTTGATAAACCACCCTCCCTGTGGTCGTTATCTTGCTCCTTCTGTCGTCAACGAATTTACTAATTCCAAAGCTCACATGCTGACAGATCGGAAGAGCGTCGTGTAGGGAAAGAGTGTATTGTCTAGTGTAGATCTCGGTGGTCGCCGTAGCATTAAAACAAAAAAAAATCAAGAGCATACATACTGACTCTTACATGACAGATAGCTAGACGCCTTAATACATACACGTACTAATTACATT
+
CCCCCGGGGGGGGGGGGFGGGGGGGGGGGGGGGGGGGGGGGGGGFFGGGGGGGFGGGGGGGGGGGGGGGGGGGGGGGCGGGGFFGGGGGGGGGGGGGGGGGGGGGGGGGGGGGGGGGGFGGGGGGFGGGGFFDGFGGFFA9CDAEA==8CEE,@+68@++63,@,,@9,@E86++3+5,,,,,,3,,3,,,7732,,;,,,+,5+++,,*2,02++++,*1*1)*(*+4*+,0+*0*)*2*)3++1++)+1
@M03495:532:000000000-M42H9:1:2103:21096:14140 2:N:0:ACAGGAAA+TAGACAAT
ATATTTTGCCGTTGATAAACCAGCTAATCCTGAAAAAAAAATCAAAGCTAAAAACTACAATGCTAAGACCACGATGTGACTGCTATCAAAGTTAGATATATATGTAAATTATTCATCTGTCAAATCCTAGAATTATATCATACCTGCTCCAGCAATCACGACCTGTAATGGTTTAGTGGGTTGTTCACTGTTTCTGAAAAATGAAGATAGTTGTCCAGCTTCCAAAAAGTTTATTGTGTTTTCTAGTGGAG
+
-A@@CGC6@9CCFEGFEGGGGF8@@ECFEFGG9CCCAFGGD<EA9@<@EFF9@<FFGGGGCFFGGGGGCEEEF@FCFGFGF,CFGC<EDEGGFGGGGGEGGGGGGGGGGFGGCFGF?AFGCGGFGGDGGFGGGGGGGFFGGGGGGFGGGFGGCFGGGGGGGGGGGEGGGFGGFGGGGGGGGGGGGGFG;DGGCFGFG7E9EGFDDDCEAAGF8C8=FFGFFGGFGFFGEFFGFFGGGFGFGFFFFFFABF@
@M03495:532:000000000-M42H9:1:2103:17804:14161 2:N:0:ACAGGAAA+TAGACAAT
ATATTTTGCCGTTGATAAACCAGCTAATCCTGAAAAAAAAATCAAAGCTAAAAACTACAATGCTAAGACCACGATGTGACTGCTATCAAAGTTAGATATATATGTAAATTATTCATCTGTCAAATCCTAGAATTATATCATACCTGCTCCAGCAATCACGACCTGTAATGGTTTAGTGGGTTGTTCACTGTTTCTGAAAAATGAAGATAGTTGTCCAGCTTCCAAAAAGTTTATTGTGTTTTCTAGTGGAG
+
CCCCCGGGGGGGGGGGGGGGGGGGGGGGGGGGGGGGGGGGGGGGGGGGGGGGGGGGGGGGGGGGGGGGGGGGGGGGGGGGFGGGGGGGGGGGGGGGGGGGGGGGGGGGGGGGFGGGFGGGGGGGGGGGGGGGGGGGGGGGGGGGGGGGGGGGGGGGGGGGGGGGGGGGGGGGGFGGEGFCGGGGGGGGFFGGGGGGGFAFDFFGGGGGGFGGFGGGFFGFFGGFFFFDBCCG@FGFFFGGGFFFF6BCBFA
@M03495:532:000000000-M42H9:1:2103:19988:14208 2:N:0:ACAGGAAA+TAGACAAT
ATATTTTGCCGTTGATAAACCACCCTCCCTGTGGTCGTTATCTTGCTCCTTCTGTCGTCAACGAATTTACTAATTCCAAAGCTCACATGCTGACAGATCGGAAGAGCGTCGTGTAGGGAAAGAGTGTATTGTCTAGTGTAGATCTCGGTGGGCGCCGTATCATTAAAAAAAAAAAAAAAAAAAAAATGATATGATGACATCTACGTACAAAGCAACATAAGATATAAGGAACGCCACACGTCACTGCGCGC
+
CCCCCGGGGGGGGGGGGGGGGGGGGGGGGGGGGGGGGGGGGGGGGGGGGGGGGGGGGGGGGGGGGGGGGGGGGGGGGGGGGGGGGGGGGGGGGGGGGGGGGGGGGGGGGGGGGGGFGGGGGGFGFGGGGGGCEFGGGF<;E99,C=FFG+F++@+8@+3@3,@,3F;DFGCECEE@*:*41/1**3*+21+,+3+++*2++1;+****/00*)20*2)+0*0**0-*0/)00-)))*)/)2)))*0*)())
@M03495:532:000000000-M42H9:1:2103:17019:14221 2:N:0:ACAGGAAA+TAGACAAT
ATATTTTGCCGTTGATAAACCAGGGACTCAGGCTGGTCCAAAGCTCACATGCTGACAGATCGGAAGAGCGTCGTGTAGGGAAAGAGTGTATTGTCTAGTGTAGATCTCGGTGGTCGCCGGATCAATAAAAAAAAAAACAACCAACCTGCGTAGCAGCGCAAATCAATATACAGTAGACAGCAAACCAACACTCATGGACGACCACACAGGTATACATCTAACCCGATGGGCTCATCAACTACAGCAGCCAA
+
CCCCCGGGGGGGGGGGGGGGGGGGGGGGGGGGGGGGGGGGGGGGGGGGGGGGGGFGGGGGGGGGGGGGGGGGGCFGFGGGGGGGGGFGGGGGG?FFEFGGEDE<,@?EF,8?FC,@+4:++8@<,AEEE9F@CGGEC+,8,++833,,8+++++3,,3****7@,,,,,,,2,,,,,,,,,4,,,*,6***,6*,4,/,**)*)/2***)2++++1++++++2)1()/)()*-*****22*))0))).(0.
@M03495:532:000000000-M42H9:1:2103:22162:14317 2:N:0:ACAGGAAA+TAGACAAT
ATATTTTGCCGTTGATAAACCAGCTAATCCTGAAAAAAAAATCAAAGCTAAAAACTACAATGCTAAGACCACGATGTGACTGCTATCAAAGTTAGATATATATGTAAATTATTCATCTGTCAAATCCTAGAATTATATCATACCTGCTCCAGCAATCACGACCTGTAATGGTTTAGTGGGTTGTTCACTGTTTCTGAAAAATGAAGATAGTTGTCCAGCTTCCAAAAAGTTTATTGTGTTTTCTAGTGGAG
+
CCCCCGGGGGGGGGGGGGGGGGGGGGGGGGGGGGGGGGGGGGGGGGGGGGFGGGGGGGGGGGGGGGGGGGGGGGGGGFGGGGGGGGGGGGGGGGGGGGGGGGGGGGGGGGGGGGGGGGGGGGGGGGGGGGGGGFGGGGGGGGGGGGGGGGGGGGGGGGGEGEFGGFFFGGGFGGGGGGGGGGGGGGGGCFGGGGGGGFCFGGGGGGGGGFGEFGGGGFGFFGGFFFF7?EFFEFGGFFGGGFFFFFFFBFA
@M03495:532:000000000-M42H9:1:2103:6877:14330 2:N:0:ACAGGAAA+TAGACAAT
ATATTTTGCCGTTGATAAACCAGCTAATCCTGAAAAAAAAAATCAAAGCTAAAAACTACAATGCTAAGACCACGATGTGACTGCTATCAAAGTTAGATATATATGTAAATTATTCATCTGTCAAATCCTAGAATTATATCATACCTGCTCCAGCAATCACGACCTGTAATGGTTTAGTGGGTTGTTCACTGTTTCTGAAAAATGAAGATAGTTGTCCAGCTTCCAAAAAGTTTATTGTGTTTTCTAGTGGA
+
CCCCCGGGGGGGGGGGGGGGGGGGGGGGGGGGGGGGGGGGGGGGGGGGGGGGGGGGGGGGGGGGGGGGGGGGGGGGGGGGGGGGGGGGGGGGGGGGGGGGGGGGGGGGGGGGGGGGGGGGFGGGGGGGGGGGGGGGGGGGGGGGGGGGGGGGGGGGGGGGCGGGGGGGGGGGFGGFGFGG?=EECFGGGGGGGGGGGFGGGGGGFC?CGFGGFGGGGFFFFFGFGFFGFFFGFFGGFFGGGFFFFFFFFF*
@M03495:532:000000000-M42H9:1:2103:5841:14346 2:N:0:ACAGGAAA+TAGACAAT
ATATTTTGCCGTTGATAAACCAGCTAATCCTGAAAAAAAAATCAAAGCTAAAAACTACAATGCTAAGACCACGATGTGACTGCTATCAAAGTTAGATATATATGTAAATTATTCATCTGTCAAATCCTAGAATTATATCATACCTGCTCCAGCAATCACGACCTGTAATGGTTTAGTGGGTTGTTCACTGTTTCTGAAAAATGAAGATAGTTGTCCAGCTTCCAAAAAGTTTATTGTGTTTTCTAGTGGAG
+
CCCCCGGDGGGGGGGGGGGGGGGGGGGGGGFGGGGGGGGGGGFGGGGGGGGGGGGGGGGGGGGGGGFGGGGGGGGFGGGGGGGGGGGGGGGFGGGGGGGGGGGGGGGGGGGGGGGGGGGGGGGGGGGGGGGGGGGGGGFGGGGGGGGGGGGGGGGGGGGGGGGGGGGGGGGGGEGGGFCFGGGGGGCFGGGGGGGGGFDGGFGGGGGGF?DDFGGCFFF5CCCFFFF7ACFGFFGGGFGGGFFFFFFFFFA
@M03495:532:000000000-M42H9:1:2103:8156:14358 2:N:0:ACAGGAAA+TAGACAAT
ATATTTTGCCGTTGATAAACCAGGACTCAGGCTGGACCAAAGCTCACATGCTGACAGATCGGAAGAGCGTCGTGTAGGGAAAGAGTGTATTGTCTAGTCTAGATCGTTGGGGTCGCCCGGGCTTTACAAAAAAAATAGCAGCAGCTGAAGCTCAGTCATTAAGGATAAGTTGTCGCTAATATTTAAACTTAAGACGGCAGATGCCAGCAAGACATTTTCCAGCTTCTGTATGTCTCTGGTACAGAATGTCG
+
CCCCCGGGGGGGGGGFGFGGFCGGGGGGGGEFFGGGGGGGGGGGGFGGGGGGGGGGGCFGGGGGG8CFGECFCFFGGFGFFFE@FCC<FFFG,,<EGE,,5CE,694,B,@+4,@+++7+++44,:9AC549>FG,,,5>,,,,,6,,,8,,@,,,,,,6D,F,,,3,,,3,,,++4;+,,77,,779,,,3,+,*******,5***:=?*0)*4++1,*4+2)2*4+1)++.+23:+003++3+0++.+)
@M03495:532:000000000-M42H9:1:2103:7529:14374 2:N:0:ACAGGAAA+TAGACAAT
ATATTTTGCCGTTGATAAACCAGGGACTCAGGCTGGACCAAAGCTCACATGCTGACAGATCGGAAGAGCGTCGTGTAGGGAAAGAGTGTATTGTCTAGTGTAGATTAAGGAGGTCGCCGTTACACTAAGAAAAAAAAACACCTATACTGTACCAAAGACTGCCATGATCAACTGCAAGTTTACGGTCGATCAGCAAACTTTCACAACGGACATAACAAGCCACCGACGCTACCTTTAAACCAAATAAATCC
+
CCCCCGFFDGGEEFGG<<FG@<CFGFFGFGGFGGGCEFGGCEEEFDGFDGGEFG<F@FEACFC:F@CCF@:FG:@96CFEGCG<F@CF9E9FA<CF,CFG<,,,<,9,C5,:,8,+=:C4++8C,,AF,A<<A,>++4+@AB,,73,,;7C,,,,33>BD,3DF,,,,C;,>,@9;,,7,,8EC+4***14*32=,,32,5+5++37*;B:*4++*;=,A)0*)).)))/)2=*+++1+27)8)*1@/)*0
@M03495:532:000000000-M42H9:1:2103:7091:14395 2:N:0:ACAGGAAA+TAGACAAT
ATATTTTGCCGTTGATAAACCAGCTAATCCTGAAAAAAAAATCAAAGCTAAAAACTACAATGCTAAGACCACGATGTGACTGCTATCAAAGTTAGATATATATGTAAATTATTCATCTGTCAAATCCTAGAATTATATCATACCTGCTCCAGCAATCACGACCTGTAATGGTTTAGTGGGTTGTTCACTGTTTCTGAAAAATGAAGATAGTTGTCCAGCTTCCAAAAAGTTTATTGTGTTTTCTAGTGGAG
+
CCCCCGGFGGGGGGGGGGGGGGGGGGGGGGGGGGGGGGGGGGGGGGGGGGGFGGGGGGGGGGGGGGGGGGGGGGGGGGGGGGGGGGGGGGGGGGGCGGGGGGGGGFGGGGGGGGGGFGFAGGGGGGGGGGGFGGGGGGGGGGGGGGGGCFGFGGGGGGGDFGGGGGGGGGGGGGGGGGGFGGGGGGGGGGGGGGGGGFGGGGGGGGGGGFGGFGGGFFGFFGFFG6A7?EFGFFGFGFGGFFFFFFFCFFF
@M03495:532:000000000-M42H9:1:2103:10308:14456 2:N:0:ACAGGAAA+TAGACAAT
ATATTTTGCCGTTGTAAACCAGCTAATCCTGAAAAAAAAATCAAAGCTAAAAACTACAATGCTAAGACCACGATGTGACTGCTATCAAAGTTAGATATATATGTAAATTATTCATCTGTCAAATCCTAGAATTATATCATACCTGCTCCAGCAATCACGACCTGTAATGGTTTAGTGGGTTGTTCACTGTTTCTGAAAAATGAAGATAGTTGTCCAGCTTCCAAAAAGTTTATTGTGTTTTCTAGTGGAGG
+
CCCCCFGEEFEGGGGEGGG8AEFGFFFEGGGGGGFEFGGGGFGFGGGGGGGGGEFFFGFGGFGGGGGF,FD:FF<:6CAFEEGGGGGGGGEFGDFFGGGGGGFGGGGGGGGGGFFC<FG<BFFEGFFFFFGGGGGFGAFGGD,?E,A:>FF8FGGCGFCEGC7EGGGGGAEFGGF=>,B=C>EFGGGGFFFDDDE;A;B@8=9@DGGG7<CFF8+?C5FFFFFFF@?D8ABAEF8FGFFFGF>AF9FF@F>
@M03495:532:000000000-M42H9:1:2103:27467:14460 2:N:0:ACAGGAAA+TAGACAAT
ATATTTTGCCGTTGATAAACCACCCTCCCTGTGGTCGTTATCTTGCTCCTTCTGTCGCCAAAGCTCACATGCTGACAGATCGGAAGAGCGTCGTGTAGGGAAAGAGTGTATTGTCTAGTGTAGAACACGGCGGCAGCCATATCATTACAAAAAAAAAAATAACAAAAACCGCTAAAGTAACTTAACACTACAACAACAAAACCTACATACACACACCATTATTCACACTATAGTTACATCACAAAAACTTC
+
CCCCCGD<@F@FF@FGGFGGFCFCFDDGGE@FGGGGGFEGGGGGGGGGGGDFGFEFDDCGG<<ECF@FGGFGGGGGGGGGFGCGGFGGGCFGD:=EDFEEGG8FCFFFFDEGGEFAA9?<,,,,,:,,8++44++=33,,,5,,=,8,CF93=++>+*@,@>,,7,,6****>8C,,16C6,6,,,,6,0,,,2:CC)*=E*:***2>>605*7***)+++1+1+)+*)(*+)*0*20:7*0**)))0)**
@M03495:532:000000000-M42H9:1:2103:18146:14471 2:N:0:ACAGGAAA+TAGACAAT
ATATTTTGCCGTTGATAAACCACCCTCCCTTGCCCTCCAAAGCTCACATGCTGACAGATCGGAAGAGCGTCGTGTAGGGAAAGAGTGTATTGTCTAGTGTAGATCTCGGTGGTGGCCGGATCATTAAAAAAAAAAAAAGAGTAAACAGAAGAGATGATAAGATCAGAAGAACACGAAAAAACAAAATGAAGTATGAGTTAGTGACTGAGGAACAACGTGTAGCCGCACTGTCAATGTAAACATCACAACAG
+
CCCCCGGGGGGGGGGGGGGGGGGGGGGGGGGGGGGGGGGGGGGGGGGGGGGGGGGGGGGGGGGGGFGGGFGGGGEGGGGGGGGGGGGGGGGGBFEFGGGGCED,CF,=@FEC:,B,:>+4:+B,55?EEFGGEEGFFE++,,,9,,,3,,,,,,8,3,,,8,,E8,,,,,3,,3***5*,**,,4,,,6,,,,41,,+,,4+,++++,5)**)*01))*).+3*2,8))(1+);32:12**//)****(.)
@M03495:532:000000000-M42H9:1:2103:22282:14471 2:N:0:ACAGGAAA+TAGACAAT
ATATTTTGCCGTTGATAAACCACCCTCCCTGTGGTCGTTATTTCTGTCGTCAACGAATTTACTAATTCCAAAGCTCACATGCTGACAGATCGGAAGAGCGTCGTGTAGGGAAAGAGTGTATTGTCTAGTGTAGATCTCGGTGGGGGCCGTGACAATAAAAAAAAAAACAATGACAGTGTGATACTACTGTAGCCGCCTGCACATCAAGCGTAGCAGACGGTGCACGCAGTGTACAGACGTGTGTGCCCAGG
+
CCCCCGGGFGGGGGGGFGGGGGGGGF<@FGGFGGEFEFGGGGGGGGGGGGGGGGGGGGGGGGGGGGGFGFGGGGGGGGGGGGFGGGGGGGGGGGGGGGGGGEGEGFFFGG@FGGGGGGGGG,@CFFC<F<A<?E9,C,948?+++6+46@++8A,C,,63E6FE@7B*4,,33,,,2,,,,,2,6,,2,25,,*/*/01,,21+;+4?3)**):7*5.*))/))*()).()+)****.)**)).)*0))).
@M03495:532:000000000-M42H9:1:2103:16502:14497 2:N:0:ACAGGAAA+TAGACAAT
ATATTTTGCCGTTGATAAACCAGGACTCAGGCTGGACCAAAGCTCACATGCTGACAGATCGGAAGAGCGTCGTGTAGGGAAAGAGTGTATTGTCTAGTGTAGAACTAGGGGGTGGGCGGATGGATAAAAAAAAAAAAAGAAAAAATAAGCACGTCAGCAAATGGGTTCCCACCCACACCACAGTCTATAGCGCTGACACCTCCGCCACGCAGTGCCACTCAATACACTAGTGGGGGAGAACGAGCGGTACC
+
CCCCCGGGGGGGGGGGGGGGGFFGFGGGGGGGGGGGGGGGGGGGGGGFCCGFGGGGFFFGFGGGGGGGDFFFFFEEGGGGGGGFFCDFFGDA6?,BFED,,,C,6,9,:,8=:++++8+8:>4,5B?C<F7:FGE::C**3,6,*27,,,78F2**>AE,?;C,,,6,6,6,*61**/3*==*+++52+++1*:C*=*5**1*)*1)2*7)*)**:C*<5)**/73)*0)1+,555)0**0).)5)))3)1
@M03495:532:000000000-M42H9:1:2103:18639:14537 2:N:0:ACAGGAAA+TAGACAAT
ATATTTTGCCGTTGATAAACCACCCTCCCTGTGGTCGTTATCTTGCTCCTTCTGTCGTCAACGAATTTACTAATTCCAAAGCTCACATGCTGACAGATCGGAAGAGCGTCGTGTAGGGAAAGAGTGTATTGTCTAGTGTAGATCTCGGTGGTCGCCGTATCATTAAAAAAAAAAAAATATAAATAATGAAGTAAAAGCACAGTCACCAAGGTGAAATGCAGGTCTATGCACAAGCAGCACATTCACTCGAT
+
CCCCCGGGGGGGGGGGGGGGGGGGGGGGGGGGGGGGGGGGGGGGGGGGGGGGGGGGGGGGGGGGGGGGGGGGGGGGGGGGGGGGGGGGGGGGGGGGGGGGGGGGGGGGGGGGGGGGGGGGGGFGGGGGGGGFFGGGGFGC9E,,AFEF87C>,@+=@@6>8>,C9,;BD8@CE6B*@,5,73,2,522,,,,,+,6,*,,=;1*++0,,)*1)2*4++=8+**)1.+++)/+/.5**)***+++3+++())
@M03495:532:000000000-M42H9:1:2103:14549:14593 2:N:0:ACAGGAAA+TAGACAAT
ATATTTTGCCGTTGATAAACCAGCTAATTCCAAAGCTCACATGCTGACAGATCGGAAGAGCGTCGTGTAGGGAAAGAGTGTATTGTCTAGTGTAGATCTCGGGGGTCGCCGTATCATTAAAAAAAAAAAAAAAAAAAATATATGAAGTGCGTGACCATTAAACTAAACACCAACAGCTCGAAAGTACTGAAAGAATGCATGAACTGTGCTAAGATCTCTGCTGACGCGCACTACTTCAGTGCGTCTCCGAA
+
CCCCCGGGGGGGGGGGGGGGGGGGGGGGGGGGGGGGGGGGGGGGGGGGGGGGGGGGGGGGGGFGFFGGGGGGFFGGEGGGGGGGGCFFFGGGGA,6@,CAEF+@E++@:?8++,,:,,,C<EF=FGGC@+@++*53**,,,,2,,732F?1****,,,6,,,,,4,5++****113+++**0**+++++++230*++*+++*+****++**0)*2**/+****1*(0))(0*.70**02**/).)))/(0.
@M03495:532:000000000-M42H9:1:2103:4912:14601 2:N:0:ACAGGAAA+TAGACAAT
ATATTTGCCGTTGATAAACCAGCTAATCCTGAAAAAAAAATCAAAGCTAAAAACTACAATGCTAAGACCACGATGTGACTGCTATCAAAGTTAGATATATATGTAAATTATTCATCTGTCAAATCCTAGAATTATATCATACCTGCTCCAGCAATCACGACCTGTAATGGTTTAGTGGGTTGTTCACTGTTTCTGAAAAATGAAGATAGTTGTCCAGCTTCCAAAAAGTTTATTTTGTTTTCTAGTGGAGG
+
CCCCCGFFGGEFGGGGGGCEGGGGGGGFEGGGFGGGGGGGGGGFEGGGGEGFGGFGGGGFGGGFGFGCFGGGGGGGFFGGGGGF<@EFGGGGGGGGGGGFGGFCGGGGGGGGGGFGGFGGGGGGFGGGGGGGGGGG9EEDFGGGGGGFGGGFGFGGGGGDFGCDFGGFGGFGG?;@BFGGECCCGDGFFGCFGGGFCBCFGF9B=FCCFACEFGFGGFGFFGGAGDFDFEFGFF+C+3@FGFACAFFA;A*
@M03495:532:000000000-M42H9:1:2103:8598:14653 2:N:0:ACAGGAAA+TAGACAAT
ATATTTTGCCGTTGATAAACCAGGACTCAGGCTGGACCAAAGCTCACATGCTGACAGATCGGAAGAGCGTCGTGTAGGGAAAGAGTGTATTGTCTAGTGTAGATCTCGGGGGTGGGCGGATCATTAAAAAAAAAAAAAATAAGAAAGAAAGAGCGAGGGGTAGGAAGAGGAAGTGGACAGGGGACGTGCCACGTGAGAGAAGGTGAGGGTGGCAGAAGCTGTATGCTAACACTGACGCGCACTATGCTAGA
+
CCCCCGGGGGGGGGGGGGGGGGGGGGGGGGGGGGGGFGGGGGGGGGGGGGGGGGGGGGGGGGGGGFCFFFGGFGFGGFGFGGGFGGGGGFEG,C9EDEFD<EEA,@<,B+@++++++++6+8B<@<EFF9BCC@35<:>,37,7,5@,2?<,66*****11**42?+<+2+=+3+++0+*1**/******++2//*/9:2+****0*2*75*0****)+0)2***)***,)+.0:**)/1)0))*1**)*/
@M03495:532:000000000-M42H9:1:2103:20477:14669 2:N:0:ACAGGAAA+TAGACAAT
ATATTTTGCCGTTGATAAACCACCCTCCCTGTGGTCGTTATCTTGCTCCTTCTGTCGTCAACGAATTTACTAATTCCAAAGCTCACATGCTGACAGATCGGAAGAGCGTCGTGTAGGGAAAGAGTGTATTGTCTAGTGTAGATCTCGGTGGTTGCCGGATCCTTAAAAAAAAAAAAAAAGAAAAAATGGGGTGACACCTTAGACAACAACACAGAACAGCGCAATCCTGAGGCTAGAACGTCGATAGAAGA
+
CCCCCGGGGGGGGGGGGGGGGGGGGGGGGGGGGGGGGGGGGGGGGGGGGGGGGGGGGGGGGGGGGGGGGGGGGGGGGGGGGGGGGGGGGGGGGGGGGGGGGGGGGGGGGGGGGFGGGGGGGGFFFGGGGGGEFAFFGEEC,,4A,,9=4?@4+6,AC+4+@,,3,5>EFGCEEG7E784**,,,,*4,,,****+2+)*+0*1*+2*=*)//)*0**)*)))1)/))**)0*(0***1*)*)))00)*)*)
@M03495:532:000000000-M42H9:1:2103:16421:14691 2:N:0:ACAGGAAA+TAGACAAT
ATATTTTGCCGTTGATAAACCAGCTAATCCTGAAAAAAAAATCAAAGCTAAAAACTACAATGCTAAGACCACGATGTGACTGCTATCAAAGTTAGATATATATGTAAATTATTCATCTGTCAAATCCTAGAATTATATCATACCTGCTCCAGCAATCACGACCTGTAATGGTTTAGTGGGTTGTTCACTGTTTCTGAAAAATGAAGATAGTTGTCCAGCTTCCAAAAAGTTTATTGTGTTTTCTAGTGGAG
+
CCCCCGFGGGGGGGGGGGFGGFGGGGGGFGGGFFGGGGGGGGGGGFEGFGGGGGGGGFGGGGGGGGGGGGGGGGGGGGGGGGFFDGCFGGGGFGGGGGGGGGGGGGGGGGGGGGGGFGGGGGGGGGGGGGGGGGGGGGGGGGGGGGCEDGGGGGGGGGGGGGGGGGG9FGDBGFGGBF?FGGGGGGFFGGFFGGGFGBFGGGGGGGGGGFGGFCFGGFDFCGGFGFFGACA7AFFFGFGGGFFFFAFFBF4
@M03495:532:000000000-M42H9:1:2103:11230:14693 2:N:0:ACAGGAAA+TAGACAAT
ATATTTTGCCGTTGATAAACCAGAACCATCCAAAGCTCACATGCTGACAGATCGGAAGAGCGTCGTGTAGGGAAAGAGTGTATTGTCTAGTGTAGATCTCGGTGGTCGCCGGAGCAATAAAAAAAAAAAAAAAAAAAATATAAGAGACAGGTTAGACAGATTGTAGCGAAATAGACAGTGAAACAGACACTGGGATATGACTGCAGAGACAAGTCACCACATGCGGAATATTGTGTCAATTCGACCTACAA
+
CCCCCGGGGGGGGGGGGGGGGGGGGGGGGGGGGGGGGGGGGGGGGGGGGGGGGGGGGGGGGGGGGEGGGGGGGGGGGGGGGGGGGEFGGGGGEA<@<9@?DF,4CB,4+=>7+++:,A:??EFEDEGGGFFC>@C:>5,,,,,,7,,,,,*,72,7,,,,,,,,,,,***42?,,,20+,++25+***+*+,**2+0++++1+*0*+**)2*)*02*/+.)**)/())).*+)*****02**)*)))9,/0
@M03495:532:000000000-M42H9:1:2103:25624:14722 2:N:0:ACAGGAAA+TAGACAAT
ATATTTTGCCGTTGATAAACCAGGACTCAGGCTGGACCAAAGCTCACATGCTGACAGATCGGAAGAGCGTCGTGTAGGGAAAGAGTGTATTGTCTAGTGTAGATCTCGGTGGGCGGCGTATGGTTTTAAAAAAAAACCAAAGAACTCCAAAAACACGCACTTCCAAGTGTAGCATAAGACCAGCCTGATGGTTGGCACATAGATAAAGATGCGGCCTAGATCACTGCTCAGACATGCAACAACTTACATAT
+
CCCCCGGGGGGGGGFFFGFGGGGGGGGGGGGGGGGGGGGGGFGGAFGGGFGGGGGGGG9FFDEGGEEGGFEGGEFGCGEA@FGGGGGFFFAEFGDFGGFF9EE,6,C,,8B:+,:+8:C@C,,5,,+5,7E9=3@:++>@C,,,3@,,3@3,8+,,**33*,,,,7?,,,2,62,,2,6,4<,=8,,,2,,7>*/,<F>,+2++1++++*1+)2))*)**3+00+)2+/.)+4)*******0))*010)*0
@M03495:532:000000000-M42H9:1:2103:5055:14725 2:N:0:ACAGGAAA+TAGACAAT
ATATTTTGCCGTTGATAAACCAGGGACTCAGGCTGGACCAAAGCTCACATGCTGACAGATCGGAAGAGCGTCGTGTAGGGAAAGAGTGTATTGTCTAGTGTAGATCTCGGTGGGGGGCGGCAGATTAATAAAAAAAAAAAAATAATACTCTACGTGGTGAGGGTAGTAAACCTAGTCACGGATGAAACGTGGTCGTTCAACGACGTGTATCCAGTGCACCTTGCACCACTAATAGCTCAGGTACTACTGAA
+
CCCCCGGDFGGGGGGGGGGGGGGGGGGGGGGEGGGGGGGGGFGGGCFGGGGFFGGGGFF9EFGECGGFGGCGGFFGFGGGGGGFDGFEFGGGGEFFFEC,E,,:,,,6:,,,4>4+33***4**,,?3,3@CFGEGD******0+++330+00***/**+****+*++++0*0+00+0+*****0+++*****7/88.++0**)))*+***30**2200))**)*))*)()3)1*7*/*2*10/**1*,01
@M03495:532:000000000-M42H9:1:2103:24005:14759 2:N:0:ACAGGAAA+TAGACAAT
ATATTTTGCCGTTGATAAACCACCCTCCCTGTGGTCGTTATCTTGCTCCTTCTGTTTCAAAAGCTCACATGCTGACAGATCGGAAGAGCGTCGTGTAGGGAAAGAGTGTATTGTCTAGTGTAGATCTCGGTGGTCGCCGTTACAGTAATAAAAAAAACACAGTCGCATCCAAAAGTATCCGCTCAGTGACTGATGTGCAACACACACATCAGTCACCTCACTACGTCTAGTCCAAACCATCGTCCTACCAC
+
CCCCCGGGGGGGGGGGGGGGGGGGGGGGGGGGGGGGGGGGGGGGGGGGGGGGGGGGGGGGGGGGGGGGGGDGGGGGGGGGGGGGGGGGGGGGGGGGGGGGGGGGGGFGGGGGGBEFFFGFFFABEE<,:?8?++,@6F>+6+4,,:74,:A7C9CCEFD,,,,,3++6+,84,,,,83>,+++5@,,,,,,,,+53,+3,,*1*33*4,*+,++++**/)/++)*()2)*4=)+++12/**)0)).+*(2/
@M03495:532:000000000-M42H9:1:2103:27670:14759 2:N:0:ACAGGAAA+TAGACAAT
ATATTTTGCCGTTGATAAACCACCCTCCCTGTGGTCGTTATCTTGCTCCTTCTGTCGTCAACGAATTTACTAATTCCAAAGCTCACATGCTGACAGATCGGAAGAGCGTCGTGTAGGGAAAGAGTGTATTGTCTAGTGTAGATCTCGGCGGTCGCCGGATACTTAAAAAAAAAAAATATAAATAGAACTCAAAACTCGATCTCGTAGCATGAGTAGACTAGCATAACCAATGCATCTTAATGCTACGCACA
+
CCCCCGGGGGGGGGGGGGGGGGGGGGGGGGGFGGGGGGGGGGGGGGGGGGGGGGGGGGGGGGGGGGGGGGGGGGGGGGGGGGGGGGGGGGGGFGFGGGGGGGGGGGGGEGGGGGGGGGGGGGCGGGGGGGG,AFFGGA9,9,C4,9EF+@7=+++3>+3+56;=CFCG97>CEE8C,,,,25,,2,,6,,,6,*0,,)2***+221*BC6*5)++32++*)2*3+))**()3(/**0**2***1**.)(.)
@M03495:532:000000000-M42H9:1:2103:23820:14771 2:N:0:ACAGGAAA+TAGACAAT
ATATTTTGCCGTTGATAAACCAGGATCAGGTGGACCAAAGCTCACATGCTGACAGATCGGAAGAGCGTCGTGTAGGGAAAGAGTGTATTGTCTAGTGTAGATCTCGGTGGTCGGCGTATCATTAAAAAAAAAAAAAAAGTAGCAGAAAGAAGAATCAAGAGACAAAATCATCAATAGAGGATAATACAAATATATGACTGACCACGTAACAAGACTCCACTTTCTAGTAGATGACTCTAACGATATGTAGA
+
CCCCCGGGGGGGGGGGGGGGGGGGGGGGGGGGGGGGGGGGGGGGGGGGGGGGGGGGGGGGGGGGGGGGGGGGGFGGGFGGGGGGGGGGGGCFGGGGC<<,?B,?BEF?FE:<F+>B:@+:@,CA?EGGGEFCFBF>C:+,,,37,,38,,,,,,,,,,6,,3,,3,,,,,6,,,,,,,,26,66,2,2,,1,2+46,+,,,*10***,,)1+)0*2*/+)++*+2)+3+)14)+*;+2+++)))))**-*1
@M03495:532:000000000-M42H9:1:2103:20772:14819 2:N:0:ACAGGAAA+TAGACAAT
ATATTTTGCCGTTGATAAACCAGCTAATCCTGAAAAAAAAATCAAAGCTAAAAACTACAATGCTAAGACCACGATGTGACTGCTATCAAAGTTAGATATATATGTAAATTATTCATCTGTCAAATCCTAGAATTATATCATACCTGCTCCAGCAATCACGACCTGTAATGGTTTAGTGGGTTGTTCACTGTTTCTGAAAAATGAAGATAGTTGTCCAGCTTCCAAAAAGTTTATTGTGTTTTCTAGTGGAG
+
CCCCCGGGGGGGGGGGGGGGGGGGGGGGGGGGGGGGGGGGGGGGGGGGGGGGGGGGGGGGGGGGGGGGGGGGGGGGGGGGGGGGGGGGGGGGGGGGGGFGGGGGGGFGGGGGGGGGGGGGGGGGGGGGGFGGGGGGGGGGGGGGGGGGGGGGGGGGGGGGGGGGGGGGGGGEFGGGGGFGEEGGGGGGFFGEGGGFGFGGFGGDFFGGGFFGFGGGGFF?FGGFGEFFBEFGFFGGGFGFGFFFFAFFFFA
@M03495:532:000000000-M42H9:1:2103:25237:14825 2:N:0:ACAGGAAA+TAGACAAT
ATATTTTGCCGTTGATAAACCAGCTAATTCCAAAGCTCACATGCTGACAGATCGGAAGAGCGTCGTGTAGGGAAAGAGTGTATTGTCTAGTGTAGATCTCGGGGGTCGCCGCATCATTAAAAAAAAAAAAACAAAAACATCGATAGTCGGTGAACTCATTCATGACACGAGTCAGTGAACGATGATAAGCGAGGAGTCCAGAGCGGAGTCGGCCGGACAAGCAATTAGTAATGGCAGGTCATCCACTGGCA
+
CCCCCGGFGGGGGGGGGGGGGGGGGGGGGGGGGGGGFGGGGGGGGGGGGGGGGGGGGGGGGGFGGGGGGGGGGGGGFGGGGGGGG@C,CCFFC@EBD<@,BB++@>+>+BF+88CF,@?BFAECFGGEE7+8>,5,3+,,7*,6,6,,**5**,,,,7,6,,,5,,,,*1**,2,2,,,,,*11+5++2+***)**0)2+3***)))*2)1*)*1)/.2)0**)*)***)*0)/2**)******0)0)(.)
@M03495:532:000000000-M42H9:1:2103:3674:14916 2:N:0:ACAGGAAA+TAGACAAT
ATATTTTGCCGTTGATAAACCAGCTAATCCTGAAAAAAAAATCAAAGCTAAAAACTACAATGCTAAGACCACGATGTGACTGCTATCAAAGTTAGATATATATGTAAATTATTCATCTGTCAAATCCTAGAATTATATCATACCTGCTCCAGCAATCACGACCTGTAATGGTTTAGTGGGTTGTTCACTGTTTCTGCAAAATGAAGATAGTTGTCCAGCTTCCAAAACGTTTATTGTGTTTTCTAGTGGAG
+
BCACCGGF?@CFGE@FGGGF8;@<<CEFFGGGFFFG8+@@BD<<,C9EE<CFAEBEEDEFAFFFCEFFCDFFGFGGGGGC9<EEFFFFF,?<,CFDDG<@FGACFFGE9FFGFGGGFCCGGG@,EDGGCGGGGFGFGGGGGFFFC9,AEFGGGFGEF8>8?BEGGGGFEF,CE8,=@E8:CGG8@AG;DFDFDFCF,?9,,6,=+@CF;CGGFG?8CFFF5<9?FEF*5CF9=AFFC9FGFF>FFFFF=>A
@M03495:532:000000000-M42H9:1:2103:9783:14922 2:N:0:ACAGGAAA+TAGACAAT
ATATTTTGCCGTTGATAAACCAGTCAGGAGTCCAAAGCTCACATGCTGACAGATCGGAAGAGCGTCGTGTAGGGAAAGAGTGTATTGTCTAGTGTAGATCTCGGTGGTCGCCGGAGCATTAAAAAAAAAAAAAAAAAAAAAATAGAATTTCGAAGCCGACAACGGAATTGATGATATGCAGTAATAGACCAACACACGTGTCTGTGTGAGTAACTAACGACAGTCACTGATAGCTAACTCTTCTCTAACGA
+
CCCCCGGGGGGGGGGGGGGGGGGGGGGGGGGGGGGGGGGGGGGGGGGGGGGGGGGGGGGGGGGGGGGGGGGGGGGGGGGGGGGGGGG@FFGGGFC9,?,<CEFGFGG?,7+8++++7A<BA?9FGGGEFGG=86C+++****,,,2,,,,7,*,**,***4*******++++++2+5++,+++++11+++**1****)2;+*+0****+**0*:0**)2))/)1*)***)1<)97*2)0******1**.)0
@M03495:532:000000000-M42H9:1:2103:17441:14959 2:N:0:ACAGGAAA+TAGACAAT
ATATTTTGCCGTTGATAAACCAGGGCGGCACCAAAGCTCACATGCTGACAGATCGGAAGAGCGTCGTGTAGGGAAAGAGTGTATTGTCTAGTGTAGATCTCGGTGGGGGGCGGATCATTAAAAAAAAAAAAAAAGAGTGGTGACGAGGATGAAGAGAGTAATAACACAATACGAACAACACAACGTAAACAAGTGAGAGTGAGTGGCATGCAGCTAGTAATCACGTCGAATAGCCATAGGATTGTAGACAA
+
CCCCCGGGGGGGGGGGGGGGGGGGGGGGGGGGGGGGGGGGGGGGGGGGGGGGGGGGGGGGGGGGGGGGEGGGGFGGGGGGGGGGGGCFFGGGFE99,,<E9EFE@F7+=3<C***4<7C<8CFDGDGGGE58*2***++*+*+2*1*2*3+++++**/2++03++++**+0+******/*******2**03*0*00+*+++2+0*1*8+)*+*****/+/***01()/)()*)1**:******)****)10
@M03495:532:000000000-M42H9:1:2103:4244:14992 2:N:0:ACAGGAAA+TAGACAAT
ATATTTTGCCGTTGATAAACCAGCTAATCCTGAAAAAAAAATCAAAGCTAAAAACTACAATGCTAAGACCACGATGTGACTGCTATCAAAGTTAGATATATATGTAAATTATTCATCTGTCAAATCCTAGAATTATATCATACCTGCTCCAGCAATCACGACCTGTAATGGTTTAGTGGGTTGTTCACTGTTTCTGAAAAATGAAGATAGTTGTCCAGCTTCCAAAAAGTTTATTGTGTTTTCTAGTGGAG
+
CCCCCGAFGGGFG>C@DFCF8-CFCGDGAFGGGGDAFFF7:CEFEGGFA@FFGGGGGFFGGGGGGFFGGGGGGGGGCCFGFC8<FFFFAFF<FF,AFFCA@F?AFFGA9DFFFBFGGGFFGDFGGG<FGGFCEFGGGG9@FFFFCF<?,4A8:EDFDGDCEG78EFAFCEGDEFE9E8,A@=@ECGD@FFGGGGGDCFFFFGGG+8:FFFGAF?CB?A46C7:89>>5@CACEFCCGFC>F;969+=94A*
@M03495:532:000000000-M42H9:1:2103:8256:15012 2:N:0:ACAGGAAA+TAGACAAT
ATATTTTGCCGTTGATAAACCAGTCAGGAGTCCAAAGCTCACATGCTGACAGATCGGAAGAGCGTCGTGTAGGGAAAGAGTGTATTGTCTAGTGTAGATCTCGGTGGTGGCCGTTTCATTTACAAAAAAAAAAAAAACAAAGACTAGTCTTACTGCTTCACTAGACCACACATCTAGTATGGGCAAGCGAGCATGCGTGGTTGTATGGTCGAAATAGCTCTAGAAGTACTCGTACGTAGTTATGAACCTCA
+
CCCCCGGGGGGGGGGGGGGGGGGGGGGGGGGGGGGGGGGGGGGGGGGGGGGGGGGGGGGGGGGGGGGGGGGGGGGGGGGGGGGGGGGFFFFFGC@,,,9AF9B,,,48,,,=++8,,,5,,:,5CEFCFC=+@:@+38A,@3,8=>,7,,,,,,,9,,,,,,,8,,83+,8B,@,,,77,3,,,,3*@****4;,,4)*4/*4*+++,51)*0/1++++++21++)+1+)+*,.1)**/*++11*/*0())
@M03495:532:000000000-M42H9:1:2103:24313:15040 2:N:0:ACAGGAAA+TAGACAAT
ATATTTTGCCGTTGATAAACCAGCTAATTCCAAAGCTCACATGCTGACAGATCGGAAGAGCGTCGTGTAGGGAAAGAGTGTATTGTCTAGTGTAGATCTCGGTGGTCGCCGTATCATTAAAAAAAAAAAAATCACAAATCACTGACAGTTCATGAGTCACATGTAACATCACATCATGTAGTCATCGAAGCCTGTGACTAGACGTCCATAAGTGTATGTCATCCCATACAAGCTTTATAGTACTCTTCAGT
+
CCCCCGGGGGGGGGGGGGGGGGGGGGGGGGGGGGGGGGGGGGGGGGFGGGGGGGGGGGGGGGFGGFGFFGGGGCFGEFEGGGGGGFFFGFGFG<@,<6<6BDB,BB,6+844,4,,99,9,?FGG=CF4C7,,8D9,,,6,,,,,63,,33>@,6,8,3,>3,,,85,,,,,,,,7,3,,,,3,7,58,*4,6*,32+5?,=,;3***2+2,+++24+4++21+2)+*)01,8A+++++;++++++1;31+
@M03495:532:000000000-M42H9:1:2103:27244:15091 2:N:0:ACAGGAAA+TAGACAAT
ATATTTTGCCGTTGATAAACCAGCTAATTCCAAAGCTTACATGCTGACAGATCGGAAGAGCGTCGTGTAGGGAAAGAGTGTATTGTCTAGTGTAGATCTCGGTGGTCGGCGTAGCAATAAAAAAAAAAAAAAATGCCCAAATTTCGTATATTATGCTCATACCCACCGCATTGAACATCTCCTACCTCCTTTGCGGCTTCGGCGTTGTCTAAGCTGAAAATGCTCACTTGCTAAGCGTATAACTCGTGACC
+
CCCCCGFEFGDFGGGGGGGGGGGGGGGGGGGGGGGGGGGGGGGGGGGGGGGGGGGGFGGGGGFFEFGGGGGGGGGGGGFFGGEGGCFCFGGCBEC,<,,64D64:,::+7@4++4@,9,5EEFGEGGE+8F++68,,6@+3,387,,,@3,83,,,,,5,8E,,,*6**@8*,,,,,,,2,,266D,6:C,,,+**/)*?CD*1)))1+;71+;C***+*/0***)*0*-*2-**0))/*0/**1))..8*
@M03495:532:000000000-M42H9:1:2103:16325:15115 2:N:0:ACAGGAAA+TAGACAAT
ATATTTTGCCGTTGATAAACCACCCTCCCTGTGGTCGTTATCTTGCTCCTTCTGTCGTCAACGAATTTACTAATTCCAAAGCTCACATGCTGACAGATCGGAAGAGCGTCGTGTAGGGAAAGAGTGTATTGTCTAGTGTAGATCTCGGTGGGTGCCGGATAATTATAAAAAAAACAATGCATCGGTAGACCATCTACATATCATCTCTAGCTAACATACCAGCGTACACAACCTGTACCACGCTGATGTCC
+
CCCCCGGGGGGEGGGGAFGGFGGFGGGGGGGFFGFFEGDFGFGGFFFGDGGFFGGGGGF<FGGG7<DFDGGGDGGGGGFFFGGGGGCGGGGDEFDGGFGGGGGGGGF::CFGDGFGGECDFGDFGGGG,E<9,,AFF?,,,5,EE,,+>F764++4=++++7;,E9,C6EF+8:+>7,3,,,,++3,*,,,3,3,,,=,,5+,+++56,+2>+50220,3/*75*/:5+*)4-)*1+1++*).)08*3.;1
@M03495:532:000000000-M42H9:1:2103:15175:15118 2:N:0:ACAGGAAA+TAGACAAT
ATATTTTGCCGTTGATAAACCAGTCAGGAGTCCAAAGCTCACATGCTGACAGATCGGAAGAGCGTCGTGTAGGGAAAGAGTGTATTGTCTAGTGTAGATCTCGGTGGTCGCCGGCTCATTAAAAAAAAAAAAAAAGATGGTTAGAGAAGAGCTAAGCAAACAGAAATAAAGGGAAATCACAAGTAGAGATACAAGAATGATGATGACGATGGACGTTATCGTCATGTCGGATACAACGATAACTAAGATCG
+
CCCCCGGGGGGGGGGGGGGGGGGGGGGGGGGGGGGGGGGGGGGGGGGGGGGGGGGGGGGGGGGGGGGGGEGGGGDGGGGGGGGGGGG6CFGGGFF,9,<,,69DB=F,,@+?74+4?595<C<AAFGEGEC:=++++:,,,,7,,7,,,,,,3,87,,,,,,,363,3,3@,*,,,5,,,,,,22,2,,,5722,=,+,,,1,++22*3.**)0)12)1+)**)0.++)()*()***01**0/*/0/668)
@M03495:532:000000000-M42H9:1:2103:19323:15209 2:N:0:ACAGGAAA+TAGACAAT
ATATTTTGCCGTTGATAAACCAGCTAATCCTGAAAAAAAAATCAAAGCTAAAAACTACAATGCTAAGACCACGATGTGACTGCTATCAAAGTTAGATATATATGTAAATTATTCATCTGTCAAATCCTAGAATTATATCATACCTGCTCCAGCAATCACGACCTGTAATGGTTTAGTGGGTTGTTCACTGTTTCTGAAAAATGAAGATAGTTGTCCAGCTTCCAAAAAGTTTATTGTGTTTTCTAGTGGAG
+
CCCCCGGGGGGGGGGGGGGGGGGGGGGGGGGGGGGGGGGGGGGGGGGGGGGGGGGGGGGGGGGGGGGGGGGGGGGGGGGGGGGGGGGGGGGGGGGGGGGGGGGGGGGGGGGGGGGGGGGGGGGGGGGGGGGGGGGGGGGGGGGGGGGGGGGGGGGGGGGGGGGGGGGGGGGFGGGGGGGGGGGGGGGGGGGFGGGGGFGGGDGGGGGGGFGGFGGFFFFAFGGFGEFFEFFGFFGGGFGGGF6=BFFFFFA
@M03495:532:000000000-M42H9:1:2103:14626:15226 2:N:0:ACAGGAAA+TAGACAAT
ATATTTTGCCGTTGATAAACCAAAGCTCACATGCTGACAGATCGGAAGAGCGTCGTGTAGGGAAAGAGGGTATGGGCGAGTGTAGATCTGGGGGGGCGGGGGGTTGTGTAAAAAAAAAAAAAATGACAGAAAATGGACAAGTCAGAGAACATTCTCAGACGCATCCACCTGGAAAGTGTAGCGCAAGGCGTGCTTATACACAGCAGTGTCCGGCAGAAACTTATGCATGCACATGTGACTTCGTGTGTCGC
+
ACCCCC@E--+86CFA@E@FCCDDFG,;6C@F@F<@,;F9<@C,66FEGGGG@,778C,@@:,C8EFF,B@E,,,,,8++8,,<,96,C,C6+++*****2**2*/22;,3,,,/1//*:1/:,+,+00038*+0++++2*+<++++*+32++++0+0++***//++0**2*0+3*++++++/*//**2*1***++3*++3*219**++***0)))*)+)*2***)*:*)*2)99*2*2**1))).)0)))
@M03495:532:000000000-M42H9:1:2103:16564:15259 2:N:0:ACAGGAAA+TAGACAAT
ATATTTTGCCGTTGATAAACCAGGACTCAGGCTGGACCAAAGCTCACATGCTGACAGATCGGAAGAGCGTCGTGTAGGGAAAGAGTGGATTGCCTAGTGTAAAGATGGGAGGTGGCAGGGACTCCGAAAAATAAAAAAGTACTATGCGTCTGGGGCAGGAAGAGAAGAGGTCAATAACGGAAGAGCGACGTGTACGGAAAGAGTGTGATCATGTGTGGAGATAGAGGTGCGCGCCGTATGTGTTGAGAAAA
+
BC-@C<CCFGC@FEDGEGGGGGGG9FFFGF,FFCGEG@FGGCCEEF,EF<,@AFG,E<FGFCFCCE88@+B66@FAF9FGGDE<FC<,6CAF,6FF@EEFFA<,,99,4,844,,,,8>F++,,,++8++4,,9,,,+?,9,C;4=?B@++@,A+6+8>+,6,,,6,3D8,,,7,3,54F+@8,3@E*>7CC?9,>5**4,244++42,4:48+++*)0)/;+++1)*)))*()))1)5****))*/84)0
@M03495:532:000000000-M42H9:1:2103:4773:15281 2:N:0:ACAGGAAA+TAGACAAT
ATATTTTGCCGTTGATAAACCAGCTAATCCTGAAAAAAAAATCAAAGCTAAAAACTACAATGCTAAGACCACGATGTGACTGCTATCAAAGTTAGATATATATGTAAATTATTCATCTGTCAAATCCTAGAATTATATCATACCTGCTCCAGCAATCACGACCTGTAATGGTTTAGTGGGTTGTTCACTGTTTCTGAAAAATGACGATAGTTGTCCAGCTTCCAAAAAGTTTATTGTGTTTTCTAGTGGAG
+
CCCCCGGFGGC@FEGFGGGGGGGGGGFAE9FFGGFGGGGGGGDGGGFGGGGFGGGCFFFGFEFGGGGGG8FDGGGGG9EFGGGGGDCFGGGGGGGGFFGFGG9FEFGGDFFGDFGFGGAGGGGE<FGDGGGGFFGGGGGFFGGGFF8EF@D?AEEEFGFB@EFE@AF;ECFCF8E;6@?,@8=C8EGF;9FGGD88@E=E8=99++3+@>G7+?D+C?6?>FCFF6?9*:EA=FFCFFGGFFFFFFFF>F4
@M03495:532:000000000-M42H9:1:2103:21062:15302 2:N:0:ACAGGAAA+TAGACAAT
ATATTTTGCCGTTGATAAACCAGCTAATCCTGAAAAAAAAATCAAAGCTAAAAACTACAATGCTAAGACCACGATGTGACTGCTATCAAAGTTAGATATATATGTAAATTATTCATCTGTCAAATCCTAGAATTATATCATACCTGCTCCAGCAATCACGACCTGTAATGGTTTAGTGGGTTGTTCACTGTTTCTGAAAAATGAAGATAGTTGTCCAGCTTCCAAAAAGTTTATTGTGTTTTCTAGTGGAG
+
CCCCCGGGGGGGGGGGGGGGGGGGGGGGFGGGGGGGGGGGGGFGGGGGGGGGGGGGGGGGGGGGGGGGFGGGGGGGGGGGGGGGGGGGGGGGGGFGGGGGGGGGGGGGGGGGGGGGGGGGGGGGGGFFGFGGGGGGGFGGGGFGGGGGGGGGGGGGGGGGGGGGGGGGGGGFGFGGDFGFGGGGGGFGFFGDFFFFGFFGFGGGGGGGGAFFFCFGGFGFFFGFF=F?>=>CCFGGGAGGF96BEFFFBFA
@M03495:532:000000000-M42H9:1:2103:22176:15310 2:N:0:ACAGGAAA+TAGACAAT
ATATTTTGCCGTTGATAAACCACCCTCCCTGTCCAAAGCTCACATGCTGACAGATCGGAAGAGCGTCGTGTAGGGAAAGAGTGTATTGTCTAGTGGTGATTTAGGTGTTCGCCGAAGAATTAAAAAAAAGAAACAATGTGCTCCCCCACCTCTATATCAATAAGTGAATCTACCAGCGCCCCGGAGGTCACGAAAACCGGTTGTTATAACCCGTGACGACCGTTACGCAGTTTTGCCCCATGCCGACTGAA
+
<CCCCGGFGFGEGGFGFGGGFDECGGGGGGFGGGGGGGFFCFF8FEEF9AFFGGGGGGGGE8FGGCGEGEGFGGGEF<FGFFGGGDGCFEEFCE<,,,9,,66:B5C6BE,+,7+++4:5F,,,:,CC+++,8,A8A<<,,9,,++8>+8A3,,3@9,=@@9:,,,,C6,,3C>8,>C6:C**3@***,4>*****,0**4)*/*++3+3**)**//)*0281)*-)7)-)+)*27*)/**))))).)(0*
@M03495:532:000000000-M42H9:1:2103:23111:15311 2:N:0:ACAGGAAA+TAGACAAT
ATATTTTGCCGTTGATAAACCAGCTAATCCTGAAAACAAAATCAAAGCTAAAAACTACAATGCTAAGACCACGATGTGACTGCTATCAAAGTTAGATATATATGTAAATTATTCATCTGTCAAATCCTAGAATTATATCATACCTGCTCCAGCAATCACGACCTGTAATGGTTTAGTGGGTTGTTCACTGTTTCTGAAAAATGAAGATAGTTGTCCAGCTTCCAAAAAGTTTATTGTGTTTTCTAGTGGAG
+
BCC<AF--CF7CB;F<,-,CC-CF@-;,<@AF9<,,6,@<FAC<9EEFCF<CCEE<C@,CF9FGD<CDFGGG,+:CFGCCCCFFCFGGG,CFGFCFFA@DDFAFFFFCFGGCCCEFGGAFGGAFGGGG9?=EFCDFGGGGGGGGGGGFGGG?:,=EFFG7FEG@E?FAEE9499=,ECG8BCECEF,E;EC;AFD9:C9D8FF8DC?D,?=:9FGGGFCDDFFFF8*03:C:C?F+?CAFGAA8?+?6=C;
@M03495:532:000000000-M42H9:1:2103:28905:15317 2:N:0:ACAGGAAA+TAGACAAT
ATATTTTGCCGTTGATAAACCACCCTCCCTGTGGTCGTTATCTTGCTCCTTCTGTCGTCAACGAATTTACTAATTCCAAAGCTCACATGCTGACAGATCGGAAGAGCGTTGCGTAGGGCAAGAGTGTATTGGCGAGTGTAAGTCTCGGTCGTTGGCGTGTCATTTAAAAAATAATTACATGATAGACTGTGGGCGTAAGGAGCAGCGGGTGCGTCCTCACATCTCGCCGACTAACATGCTCACCAGAGACT
+
CCCCCGEDGGGGGCFGGAAFGFGCFGGCEFFCFFCFGGGGGGGGGEFFFFGGGEGCFGCCFGGGGGGGGCAFFFFG,@<@CFFFDG<CF<FFACFFFEEFE,BF?DFC>,>,8@:CC@,BAFFCGG9C@9,,,+4+8+,9,,97;,64++8++,,,36+@,,,3,7;9,,3,8,,,373,,,,,,343,5,3@*****6,,4****3**))*)*)1*1:)8C6+;()).()*(*2*+)**0**0*)0)()*
@M03495:532:000000000-M42H9:1:2103:12195:15321 2:N:0:ACAGGAAA+TAGACAAT
ATATTTTGCCGTTGATAAACCAGCTAATCCTGAAAAAAAAATCAAAGCTAAAAACTACAATGCTAAGACCACGATGTGACTGCTATCAAAGTTAGATATATATGTAAATTATTCATCTGTCAAATCCTAGAATTATATCATACCTGCTCCAGCAATCACGACCTGTAATGGTTTAGTGGGTTGTTCACTGTTTCTGAAAAATGAAGATAGTTGTCCAGCTTCCAAAAAGTTTATTGTGTTTTCTAGTGGAG
+
CCCCCGGGGGGGGGGGGGGGGGGGGGGGGGGFGGGGGGGGGGGGGGGGFFGGGGGGGGGGGGGGGFGGGGGGGGGGGGGGGGGGGGGGFEFGGGGGGGGGGGGGGGGGGGGGGGGGGGGGGGGDGGGGGGGGGGGGGGGGGGGGGGGGGGGGGGGGGGGGGGGGGGGGGGGGGGGGFG8FEG>GFGCAC8FGDFGFGFGGD6EFGGGGGFG:+CGGGFDAFG?89C95@>FEEFG;FFFGGFFF61BF)@*
@M03495:532:000000000-M42H9:1:2103:12013:15333 2:N:0:ACAGGAAA+TAGACAAT
ATATTTTGCCGTTGATAAACCAGGACTCAGGCTGGACCAAAGCTCACATGCTGACAGATCGGAAGAGCGTCGTGTAGGGAAAGAGTGTATTGTCTAGTGTAGAGTTCGGGGGTGGGCGTCTCACTAAAAAAAAAAAAAAACAGACGAAGAGAACAGCGACGAAAAATATAAAATGTCACTATGTCAGAGTAATAAACTGTGTACTAACAACTTAGCAATATGTGTAAGTCAAGTACGTCTCGCGATAGTAA
+
CCCCCGFGGGGGGGGGGGGGFGGGGGGGGGGGGGGGGGGGGGGGECEGGGGGGGGGGGFFFGCFCFGGCCFEFGDGDGG@EGGGGAFAEAFF,,<CA?FE9,,,,,,,8+@F++@+48++4,,,A:,59,@E=7F<5:**6,5,6*5***3,,2,,,*41***4**49++++2++5+++,2+2+2;+++++,+:<++*+002+0:**3<**+*****/2*1**/2)*2*)*+)****)1**))))))).*1
@M03495:532:000000000-M42H9:1:2103:13521:15393 2:N:0:ACAGGAAA+TAGACAAT
ATATTTTGCCGTTGATAAACCACCCTCCCTGTGGTCGTTATCTTGCTCCTTCTGTCGTCAACGAATTTACTAATTCCAAAGCTCACATGCTGACAGATCGGAAGAGCGTCGTGTAGGGAAAGAGTGTATTGTCTAGTGAAGATTGCGGGGGTAGCCCTATCATTAAAAAAAAAAAGGGTAATAATAGATCGGATGAGTACAATGTTTTGCACCACTGTACACGAATGAAAGTCCCGAACTTGTGGTCGTGG
+
CCCCCGGGGFCGEGGGGGGGGFFEGGGCGGGGGGGGGGGGGGGGGGGGGGGGGGGGGGFFEFGGGGFFGGGGGFFGGDGGGGGGGGGCGGGGGGDFFGGGGGGGCFFGGGFFGFF9FCFF@<EGGGGFGGG5E,EFGG,,,,,94,6>+++368,,,,,3,;@C,@,@;8:8E>@***,,,12,,,,,24**1/*++3++++303++***35)0*2*113++*)2(/*1)*3.**/*))***1))09)())
@M03495:532:000000000-M42H9:1:2103:20768:15413 2:N:0:ACAGGAAA+TAGACAAT
ATATTTTGCCGTTGATAAACCAGGACTCAGGCTGGACCAAAGCTCACATGCTGACAGATCGGAAGAGCGTCGTGTAGGGAAAGAGTGTATTGTCTAGTGTAGATCTCGGTGGTCGCCGGATCATTAAAAAAAAAAAACAAAGACAAAAAAGACAGACGAGCGTAGTTAACCTAAGAAGGAATGGGACGCATGTGGTACGAGTGACACGACTCTGATGTCGTGTGAGTACCAGGACTGCACGTAACCCTTGA
+
CCCCCGGGGGGGGGGGGGGGGGGGGGGGGGGGGGGGGGGGGGGGGGGGGGGGGGGGGGGGGGGGGGGGGGGGGGGGGGGGGGGGGGGGGGGGEFGGGGGGCA?,,A?EF==EC,>4?@+8+8E,A,9CEEGDGECF7+,33,@,,,,83+++8,,,,3**5**1**,,,,6,,,4,,1,6,5,,,0,*41**+2+4++1*/**+++***)2*/+****2).*/)0)/*1)/+()*0*)***0)))*))(01
@M03495:532:000000000-M42H9:1:2103:12619:15424 2:N:0:ACAGGAAA+TAGACAAT
ATATTTTGCCGTTGATAAACCAGGACTCAGGCTGGACCAAAGCTCACATGCTGACAGATCGGAAGAGCGTCGTGTAGGGAAAGAGTGTATTGTCTAGTGTAGATGGCGGTGGGCGCGGGTTAATTAAAAAAAAAACAAGCATTTAAATAGTTGCCGCTGAGAGGTGTGTCAAGAAAATCGAGGTAGACTGTGTGACAAAGAGCTTAGTCATGTGTAATACTGTTAATGCTCGCAATACATAGACCTCTGTT
+
CCCCCGEGGGGGGGGGGGGGGGGGGGGFGGGGGGGGGGGFGGGGGGGGGGGGGGGGGG9FGGFCFCFGGFGGEGGGGGGGGGGFFEF<E9?FC9,BE?A<FA9,,,,8@+@7++@:+8++4+8,:,5,A<@C::@8>,,,3,,38,8@,,,,>,3**54>,,,*,*2*,2,,69,2,5?6,***61,26,5,60<,,+23+;*+*2*+++;++++++++++++++)311)3*,)1**)*2**/*0))*.=8
@M03495:532:000000000-M42H9:1:2103:4082:15426 2:N:0:ACAGGAAA+TAGACAAT
ATATTTTGCCGTTGATAAACCAGCTAATCCTGAAAAAAAAATCAAAGCTAAAAACTACAATGCTAAGACCACGATGTGACTGCTATCAAAGTTAGATATATATGTAAATTATTCATCTGTCAAATCCTAGAATTATATCATACCTGCTCCAGCAATCACGACCTGTAATGGTTTAGTGGGTTGTTCACTGTTTCTGAAAAATGAAGATAGTTGTCCAGCTTCCAAAAAGTTTATTGTGTTTTCTAGTGGAG
+
CCCCCGGGGGGGGGGGGGGGGGGGGGGGGGGGFFGGGGGGGGGGGGGGGGGGGGGGGGGGGGGGGGGGGFGGGGGGGGGGGGGGGGGGGGGGGGGFGGGGGGGGGGGGGGGGGFGGGGGGGGGGGGGGGGGGFGGGGGGGGGGGGGGGGGFGEEGGGGGGGGGGGGGGGGGGGGGGGGGFEEGGGGGGGGGGGGGGGFGGGGGCGGGCFFGFFGFGGFGFFGFFGFAC>@=FECG>FFGGGFFFFFFFFF4
@M03495:532:000000000-M42H9:1:2103:16100:15426 2:N:0:ACAGGAAA+TAGACAAT
ATATTTTGCCGTTGATAAACCAGCTAATCCTGAAAAAAAAATCAAAGCTAAAAACTACAATGCTAAGACCACGATGTGACTGCTATCAAAGTTAGATATATATGTAAATTATTCATCTGTCAAATCCTAGAATTATATCATACCTGCTCCAGCAATCACGACCTGTAATGGTTTAGTGGGTTGTTCACTGTTTCTGAAAAATGAAGATAGTTGTCCAGCTTCCAAACAGTTTATTGTGTTTTCTAGTGGAG
+
CCCCCGFFDFGGGEGFFGGGGC<EEAF9FGGGFFDCEFFGGGGGFGGGFCFEFCCFGGG?FDGCFGFGFGGGGEGFEGCGAEGDGDGGG<CFGAFFEEGGGFBFGCF9AEFAFGGGFFFCGFFFFCFGGGG9FGFGGFEEF?FCCFEF9FCGGFFF=8EEGGCEGCEEFGFE=FFGFG=:EC8BBFGF@BEGGGGGCFBAFFF7DFDFGFCDFGGGDFGFF?C8=80;?CFGAF+2DF;5C99F@AE:<A6
@M03495:532:000000000-M42H9:1:2103:22129:15496 2:N:0:ACAGGAAA+TAGACAAT
ATATTTTGCCGTTGATAAACCACCCTCCCTGTGGTCGTTATCTTGCTCCTTCTGTCGTCAACGAATTTACTAATCCAAAGCTCACATGCTGACAGATCGGAAGAGCGTCGTGTAGGGAAAGAGTGTATTGTCTAGTTTACGTATGGGTGGTGGGCGGTTCGTTATAAAAAAAAAAACGTGATAGACTATGCTCGTGAACATCTACACTACAATAATAAATGACACCAATAAAACTGCACACGTTAACAGCC
+
CCCCCGFDFCCFGGFGGGGFGGGEGFEGGFFGGGGGGGGGGGGGGGGFGGFFFFGEGG8FDGGGCFGFGGGGFGFGF@FCFEFFFCFFC<9E<FGFGGGGGGD=FEFGG@7B?FFGGFGFGD?FFCF<FC,:,9?E,9,,+94,?,E,@F=++8+@+++++3,33,,3,3+4@***1*2*,,,,?>,,,,,,,*4,,)2,,*,+++*+39*5++0++3+;++***,)*))*+1**0***+1))0))0*))0
@M03495:532:000000000-M42H9:1:2103:11263:15574 2:N:0:ACAGGAAA+TAGACAAT
ATATTTTGCCGTTGATAAACCAGCTAATCCTGAAAAAAAAATCAAAGCTAAAAACTACAATGCTAAGACCACGATGTGACTGCTATCAAAGTTAGATATATATGTAAATTATTCATCTGTCAAATCCTAGAATTATATCATACCTGCTCCAGCAATCACGACCTGTAATGGTTTAGTGGGTTGTTCACTGTTTCTGAAAAATGAAGATAGTTGTCCAGCTTCCAAAAAGTTTATTGTGTTTTCTAGTGGAG
+
CC9CCFGGGGGGGGGGGFFDGGGGGGGGGGGGGGGGGGGGGGGGGFGGGFGGGGGGGGGGGGGGGGGGGFGGDEGDGFGGFGGGFCGGGGGGGGGEGGGGGGGGGGGGFGGGGGGGGGGGGGGGGGGGGFGGGGGGGGGGGGFFGGGGFGFGGGGGGGGGGGGGFFGFGGGFGFGF;FGFEGGGGGGGGGGGGGGC:FFGGDAF9FGGGACGFGGGFFGFFGGACEA>BFFCEFG7@9CFCFFFFA6CDFF
@M03495:532:000000000-M42H9:1:2103:24021:15615 2:N:0:ACAGGAAA+TAGACAAT
ATATTTTGCCGTTGATAAACCAGCTAATCCTGAAAAAACAATCAAAGCTAAAAACTACAATGCTACGACCACGATGTGACTGCTATCAAAGTTAGATATATATGTAAATTATTCATCTGTCAAATCCTAGAATTATATCATACCTGCTCCAGCAATCACGACCTGTAATGGTTTAGTGTGTTGTTCACTGTTTCTTACACATGAAGCTAGTTGTCCAGCTTCCACAACGTTTATTGTGTTTTCTAGTGGAG
+
@CCC@EGGF-@F@,CEC-66<;<<CF,CFF<@,C,,66,;EFGG?CFGGA9@<@CFGGGGGDGFF,6B@C:FCCEGGGD<<,<F<@CC@CCFCA,969,<AA@<99E?FGGGFF@<?EEGF9F9FGFGC,,C;?,AECEAFGG:=,,94AEBFF8CF8B=7BB@E?F,CF8C;DE,ED,4>=8E8A:F9,@,3?D,7+>,6+3++++7306,4=+2+;CFFGGA+)*+3:CE>F>25+00;>>A+1+=)9*
@M03495:532:000000000-M42H9:1:2103:7779:15633 2:N:0:ACAGGAAA+TAGACAAT
ATATTTTGCCGTTGATAAACCAGGGACTCAGGCTGGACCAAAGCTCACATGCTGACAGATCGGAAGAGCGTCGTGTAGGGAAAGAGTGTATTGTCTAGTGTAGATCTCGGTGGGCGGCGGAACATTAAAAAAAAAAAAAAAAGAGAACAAAGCAGATAAAGGAATGCTGGCGACGAGACTATGAGACAGTACATGAACAGTGACCACAACGATGCGTGTGTAAGTCGGCGTGCTGGACGAGCAACCAGTGT
+
CCCCCGGGGGGGGGGGGGGGGGGGGGGGGGGGGGGGGGGGGGGGGGGGGGGGGGGGGGGGGGGGGGGGGGGGGGGGGGGGGGGGGGGGGGGGF<CAFFGDFA9E,CB9FF=:@B7F+:++++8,,:77@DFGGCEG:::*5***,24,2,,2,,2,,,,2,++++,++++*********++++++++0*0+++*+0+/+00*+******))*)/*)*)*))****)))),)*-)00*))))0))0))).0*
@M03495:532:000000000-M42H9:1:2103:19190:15692 2:N:0:ACAGGAAA+TAGACAAT
ATATTTTGCCGTTGATAAACCAGCTAATCCTGAAAAAAAAATCAAAGCTAAAAACTACAATGCTAAGACCACGATGTGACTGCTATCAAAGTTAGATATATATGTAAATTATTCATCTGTCAAATCCTAGAATTATATCATACCTGCTCCAGCAATCACGACCTGTAATGGTTTAGTGGGTTGTTCACTGTTTCTGAAAAATGAAGATAGTTGTCCAGCTTCCAAAAAGTTTATTGTGTTTTCTAGTGGAG
+
CCCCCGGEGGGGGGGGGGGGGGGGGGGGGGGGGGGGGGGGGGGGGGGGGGFGGGGGGGGGGGGGGGGGGGGGGGGGGFGGGGGGGGGGGGGGFGGGGGGGGGGGGGGGGGGGGGGGGGGGGGGGGGGGGGGGGGGGGGGGGGGGGGGFGGFFGGGGGGGGGGGGGGGGGFFGGGGGGAFGEGGGGFGGGFGGGGGEGFFGGGGGGFDFGFGGFGGDGFGFFFGFCAFDDFFGFFGFGFGGGFFFFFFFFFA
@M03495:532:000000000-M42H9:1:2103:27450:15692 2:N:0:ACAGGAAA+TAGACAAT
ATATTTTGCCGTTGATAAACCACCCTCCCTGTGGTCGTTATCTTGCTCCTTCTGTCGTCAACGAATTTACTAATTCCAAAGCTCACATGCTGACAGATCGGAAGAGCGTCGTGTAGGGAAAGAGTGTATTGTCTAGTGTAGATCTCGGTGGGCGCCGGATCATTAAAAAAAAAAAAAAATGACTCAGAAATGTCAACAAGCAATAATGGGAATTAACATAATTCAATAATGTAGAGAACGCAAGGTTCCGT
+
CCCCCGGGGGGGGGGGGGGGGGGGGGGDGGGGGGFFGGGGGGGGGGGGGGGGGGGGGGGGGGGGGGFFGGGGGGGGGGGGGGGGGGGGGGGGGGGGGGGGGGGGGGGGGGGGGGGFGGGGGGGGGGGGGGG<FFFGG?,,9F,9C,4:++4+++++++8+8>3@,EEEGECC:B*4***,,,,,,1,,,,1,,+,6,*****+002:9+2*+.*++++++1+1++)++*)1+)+++2)2)1))))***())
@M03495:532:000000000-M42H9:1:2103:19224:15714 2:N:0:ACAGGAAA+TAGACAAT
ATATTTTGCCGTTGATAAACCACCCTCCCTGTGGTCGTTATCTTGCTCCTTCTGTCGTCAACGAATTTACTAATTCCAAAGCTCACATGCTGACAGATCGGAAGAGCGTCGTGTAGGGAAAGAGTGTATTGTCTAGTGTCGGCGTGCGGGGAAACTGCGTAACTGTCATATAATTCACTAAAAACAAATTTTCGTCCCCTTCGGGGCGGTAGTCTATAGTGTTATTAATATCAAGTTGGGGGAGCACCTTG
+
<<CC9C-@F@@FCCFGGFA<CFFGGGG;@CFCFEGDCFFFF<FGGGEEFGGGGFEG8FCC@CFGGF@CFGGC,CFF<FCFFGGGEG@FCDFGCEEEFC<FC@FC@A<F>B=:F=EEFG8A?,EFAF?@@<,CF9,5,59,+++46+4=+++++,8,@883:B+,,,,,,,,8,,7>,7,@BFG9C8,,7,>,??7>8*>>:?4*/)8*38)3*32:C=GFB>06766*=>*0496***2>D)77575),)*
@M03495:532:000000000-M42H9:1:2103:12378:15716 2:N:0:ACAGGAAA+TAGACAAT
ATATTTTGCCGTTGATAAACCACCCTCCCTGTGGTCGTTATCTTGCTCCTTCTGTCGTCAACGAATTTACTAATTCCAAAGCTCACATGCTGACAGATCGGAAGAGCGTCGTGTAGGGAAAGAGTGTATTGTCTAGTGTAGGTCTCGGTGGTCGCCGCAGCATTAAAAAAAAAAAAAAATGCGATTAATCGCCCATATATATCATGTGTTAGTAAGCGCAACTGACGGTGACCTAGACCCAATGGCCACAA
+
CCCCCGGGGGGGGGGGGGGGGGGGGGGGGGGGGGGFFGGGGGGGGGGGGGGGGGGGGGGGGGGGGGGGGGGGGGGGGGGGGGGGGGGGGGGGGGGFGGGGGDGGGGGEGFGFGGGGGGGGGGFGGGGGFFECFFFFGAA9?,9AADGGG+B+:=8:B+3++,7@E9,3>C8C8C@*4**,,2*****2,1*****+*++++++3;+++5);+87;+*)*))2*)*/)))(.36****/**/))))))/())
@M03495:532:000000000-M42H9:1:2103:17608:15720 2:N:0:ACAGGAAA+TAGACAAT
ATATTTTGCCGTTGATAAACCAAAGCTCACATGCTGACAGATCGGAAGAGCGTCGTGTAGGGAAAGAGTGTATTGTCTAGTGTAGATCTCGGTGGGCGCCGGCTCATTAAAAAAAAAAAAAAAAAAAAAGACAAATACATAGGACAGAATCAAGATACACTAGCACAGGGAGAACTAATTGCCTAACAGACACAAAGCGAGATCACTAGTGATTTGTCGACGAGATAATCGTACCAGTATTGACTGACCCC
+
CCCCCGGGGGGGGGGGGGGGGGGGGGGGGGGGGGGGGGGGGGGGGGGGGGGGGGGGGGGGGGGGGGGGFGGGGGGGGGGGGEGD,,6CE@,<86B+,8+@F++8==AF?,CCFGGGGGGC=@+@++3*5**,,,37,7,,3,,7,,*>,,,,2,,7,,,,,,,,,@,,,**4**+++++7+1+3++*55**+2**2*)3*/)***0*++/*3**0****)))101(***))*.)**21**0****/)/())
@M03495:532:000000000-M42H9:1:2103:17837:15735 2:N:0:ACAGGAAA+TAGACAAT
ATATTTTGCCGTTGATAAACCAGCTAATCCTGAAAAAAAAATCAAAGCTAAAAACTACAATGCTAAGACCACGATGTGACTGCTATCAAAGTTAGATATATATGTAAATTATTCATCTGTCAAATCCTAGAATTATATCATACCTGCTCCAGCAATCACGACCTGTAATGGTTTAGTGGGTTGTTCACTGTTTCTGAAAAATGAAGATAGTTGTCCAGCTTCCAAAAAGTTTATTGTGTTTTCTAGTGGAG
+
CCCCCGGGGFGGGGGGGGCFGGGGGGGGGGGGGGGFGGGGGGGGGGGGGGGGAFCFGGGGFGGGGCC<FGGGGEG@FFGGGGGGGGGFG?AFGGFCFFGGGGGGGGGCFFGGGFGGGFGGGGGFGDFEFCGGGGGGGGGDFGGCGGGGACFGCDGGGFGEDEGGGFGGDGFFGFGGGFFGGGGGGCFEFGGGGGGGG?EF?DFGGGGGGFFFFGDGGFFFFGFFG@A*@EFGFFG7FF>FGFFF+B9B);*
@M03495:532:000000000-M42H9:1:2103:5063:15761 2:N:0:ACAGGAAA+TAGACAAT
ATATTTTGCCGTTGATAAACCAGAGGACTCAGGCTGGACCAAAGCTCACATGCTGACAGATCGGAAGAGCGTCGTGTAGGGAAAGAGTGTATTGTCTAGTGTAGGTCTCTGGGGTGTGCCGATAGATTAAAAAAAACAAATTACGCACTAACGTACCATAGCTGGTTATGCAGTACAGAAGATGGTCCTCTGGCTATCGACTGAAGTAGCACGGCAAGTATGGGACAGTTGTACGAGGGTTACAACCTTCA
+
CCCCCF<EFGEFFDGGEGC<EFCEGF<FGGGGGGFFGFEFGG8FEFFAFCFEFGD9EF<AFGEGGCFGFFE+F@FGGEFFDEFDGFGFFGGFFC6C96AF<FA,,,CD<C?,,+++++,,+++8+59,,:A,,4=7?,4,,,,,++3>3,,68F,63,,3,,,,,8,,,8=,,,,5,,7,6:,,,3,,,7,,6*,,,*3@4**32*+,,+5>**/))/,+12*)*()/0)+2.3:5*))/208++)./.)2
@M03495:532:000000000-M42H9:1:2103:15316:15790 2:N:0:ACAGGAAA+TAGACAAT
ATATTTTGCCGTTGATAAACCAGCTAATCCTGAAAAAAAAATCAAAGCTAAAAACTACAATGCTAAGACCACGATGTGACTGCTATCAAAGTTAGATATATATGTAAATTATTCATCTGTCAAATCCTAGAATTATATCATACCTGCTCCAGCAATCACGACCTGTAATGGTTTAGTGGGTTGTTCACTGTTTCTGAAAAATGAAGATAGTTGTCCAGCTTCCAAAAAGTTTATTGTGTTTTCTAGTGGAG
+
CCCCCGGFGFGGGGGGGGGGGGGGGGGGGGGGGGGGGGGGGGGGGGGGGGGGGGGGGGGGGGGGGGGGGGGGGGGGGGGGGGGGGGGGGGGGGGGGGGGGGGGGGGGGGGGGGGGGGGGGGGGGGGGGGGGGGGGGGGGGGGGGGGGGGGGGGGGGGGGGGGGDGGGGGGGEFG?EFGGGGGGEGGGGFFGGGGGGGFGGGGGFGGGGGFGAFGGGGFGFCGGFFEFGFFFGFFD8EFGGGFFFEFFFFF>
@M03495:532:000000000-M42H9:1:2103:25365:15815 2:N:0:ACAGGAAA+TAGACAAT
ATATTTTGCCGTTGATAAACCACCCTCCCTGTGGTCGTTATCTTGCTCCTTCTGTCGTCAACGAATAATTCCAAAGCTCACATGCTGACAGATCGGAAGAGCGTCGTGTAGGGAAAGAGTGTATTGTCTAGTGTAGATTTCGGTGGGCGGCGGGTCACTAAAAAAAAAAAAAAACGCTACTACTGCATGACTAGCACTCATCGTCACATGCCCCGCTATCGTCACATGCATCACAAGCCAAGCAGAGTAGA
+
CCCCCGGFGGGEGGGGGGGGGFGGGGGGGGGGGGGGGGGDGGGGGGFFFGGGGGGGGGGGGGGGGGGGGGGGGFGGGGGGGGGGGGGGGGGGGGGGGGGGGGGGGGGGGGGGGGGGGCFFFFEGFFCFABFGB@5,,,,,944+8++6+++6+**53,33:6FFGGE@E8*81**1***/+3+<+++3++3++**+3)+2+*+****++**3)*1)))2/)**0/)**).*0.**0*07**)))0))1)**
@M03495:532:000000000-M42H9:1:2103:8716:15865 2:N:0:ACAGGAAA+TAGACAAT
ATATTTTGCCGTTGATAAACCACCCTCCCTGTGGTCGTTATCTTGCTCCTTCTGTCGTCAACGAATTTACTAATTCCAAAGCTCACATGCTGACAGATCGGAAGAGCGTCGTGTAGGGAAAGAGTGTATTGTCTAGTGTAGGTTTCGGGGGTCGCCGTGTCATTAAAAAAAAAAAACAAATACATATCGAACGATGAAAGTAGTCTCTCCAAAAAACATATACACCATGGCACAGTTGTGATCTGAGAGAA
+
CCCCCGGGGGGGGGGGGGGGGGGGGGGGGGGGGGGGGGGGGGGGGGGGGGGGGGGGGGGGGGGGGGGGGGGGGGGGGGGGGGGGGGGGGGGGGGGGGGGGGFGGGGGGGGGGGGGGGGGGGGGGGGGGDGG,C<FFGGGC,,,,448C+=:6+@8+>3+,,3@F,,@D98BEEEG**4,,,,,4,,121*56**24++++2:+2+++++)15+1*)/)+**0**0()0*()*.)*****/**/*****,))
@M03495:532:000000000-M42H9:1:2103:5680:15991 2:N:0:ACAGGAAA+TAGACAAT
ATATTTTGCCGTTGATAAACCACCCTCCCTGTGGTCGTTATCTTGCTCCTTCTGTCGTCAACGAATTTACTAATTCCAAAGCTCACATGCTGACAGATCGGAAGAGCGTCGTGTAGGGAAAGAGTGTATTGTCTAGTGTAGATCACGGGGTGCGCCGTATCATTATAAAAAAAAAAAACGGAAAAACTATAGCAGTGCAAACAGGACATATTATCGAGCATGTGAATACAGCATTAAGTGCCGTGTACAGA
+
CCCCCGGGGGGGDCFFGGGGGGGGGGGGGGGGGGGGGGGGGGGGGGGGGGGGGGGGGGGGGGGGGGGGGGGGGGGGGGGGGGGGGGGGGGGGGGGGGFGGGFGGFGGEFGGGEGGGGGGGGGGGGGGGFGG<@<EFFC<,,,,9,,+4+4+6++3+@++,,7,@B,,@=D9C7@EE*@1**=**6,*,,1,,,+,,44;,,*,21**B+++++++11)*)*22+1)3+2)1+(+3++1++++2.00)*)*9
@M03495:532:000000000-M42H9:1:2103:23293:16015 2:N:0:ACAGGAAA+TAGACAAT
ATATTTTGCCGTTGATAAACCAAAGCTCACATGCTGACAGATCGGAAGAGCGTCGTGTAGGGAAAGAGTGTATTGTCTAGTGTAGATCTCGGTGGTGGCCGTGCCATTATAAAAAAAAAAAAAGCACAACATAATGAATCGATTAACAGAGTGAACCTATTTCAATGAACACTTTATCCATTTAGAGAGAATGTAATACAACTAATCAACAAAGGAGTTTCCCATTGTACAGATCGTTCGCATCACACTAT
+
CCCCCGGGGGGGGGGGGGGGFFGGGGGGGGGGGGGGGGGGGFGGEGGGGGGFGGEEEF@CFGAF@CFFFGFFGGGEAFFFFF9,,,6CE6CF:,+,,,,9466,4,:,,5:,?FF4>CF+++++,,4,88A,7,,,,,5,,,,,+,39,,,,9,3,8,3@3,3@,@@C,,3,,,,,,,,,,333,,,3**,,,+,,,4,2,3,3952,,**1***0*0=A686*+*+++11,/+**2;**)2.))0/)/)+
@M03495:532:000000000-M42H9:1:2103:14051:16027 2:N:0:ACAGGAAA+TAGACAAT
ATATTTTGCCGTTGATAAACCAGTCACAACCACTTCTTGCCCTCCAAAGCTCACATGCTGACAGATCGGAAGAGCGTCGTGTAGGGAAAGAGTGTATTGTCTAGTGTAGATCTCGGTGGTCGCCGTATCATTAAAAAAAAAAAAAAGAAAAGGTGCGAGAGTAGCAGGTTGTTTCCACGGAACGACCTTCAGTGTCAACAGTACACGAAGTCCAACTATCGCGAGCATCCATCACCTAAGACGGTCACGCA
+
CCCCCGGGGGGGGGGGGGGGGGGGGGGGGGGGGGGGGGGGGGGGGGGGGGGGGGGGGGGGGGGGGGGGGGGGGGGGGGGGGGGGGGGGGGGGGGGGGGGCEFGGGGFA?A<FFGDGCFCB,++4@+8,:,@<=<FFEGGGGEG3:8++,5,,+7,,+5+5*,7,,,,*,,66,,,6,5**1***1*4*,,,,2+=,,+2+*+5+++***)*++++00)1+)*)))-)*)()0)**22)20**.)))))-)0
@M03495:532:000000000-M42H9:1:2103:6244:16053 2:N:0:ACAGGAAA+TAGACAAT
ATATTTTGCCGTTGATAAACCAGGGACTCAGGCTGGACCAAAGCTCACATGCTGACAGATCGGAAGAGCGTCGTGTAGGGAAAGAGTGTATTGTCTAGTGTAGATCTCGGGGGTGGCCGGGTCATTAAAAAAAAAAAATGGGGGGGTCAAGATGCGGGGACATAAGTGCTAAAAGATAATAGAGCATGGTAAAGAATGGTAGCACTGGAGACCTTGCACGGTTATAGGGTTGCAATGCAGTAGTAGTGTAA
+
CCCCCGFGFGGGGGGGFGGGGGGGGGGFGGGGGGGGGGGGGGGGGGGGCFGGGGFGGFFFGGGGGGGGGGGGGGGGFGGGGGFGGGEGGGGGGCFDFGECG,<<,5B9?B+C7+=7,<=++++:AFA,<57+6>F>CF7,7,*****/*+3+2++****2/*+0<+++++03+<+*+0+++++3++3+2+++3*0:01+<0C+**7***)**)*0:**2).**)*)**..)/3=***)**0/1*/1*))*1
@M03495:532:000000000-M42H9:1:2103:21618:16068 2:N:0:ACAGGAAA+TAGACAAT
ATATTTTGCCGTTGATAAACCACCCTCCCAAAGCTCACATGCTGACAGATCGGAAGAGCGTCGTGTAGGGAAAGAGTGTATTGTCTAGTGTAGATCTCGGTGGGCGCCGGATCATTAAAAAAAAAAAAAACCAAACAGATAAAGAAGAGCTGAAGATACAGCACTATAATATACACAATCCCTAACACTAGATAAAAAACTATACTTTGATCACATTAGCGATCATAAGAAAAACTTGCATACTGTATAGT
+
CCCCCGGGGGGGGGGGGGGGGGGGGGGGGGGGGGGGGGGGGGGGGGGGGGGGGGGGGGGGGGGGGGGGGGGGGGGGGGGGGGGFFGGGGFFC<A9BFC?FGGG+,84::+8+4A,E<E<FFGGGGGFC@C++,+,+5,3,,3,,,3,,,3,,337;,,7,,,,,,,,,6,2,,,2,,*,,,5,,4,,,2,,2,+,6,2*3++31++1++++++**2+1+)012):)33+)1*()**01***//**/**)**
@M03495:532:000000000-M42H9:1:2103:28114:16097 2:N:0:ACAGGAAA+TAGACAAT
ATATTTTGCCGTTGATAAACCAGCTAATCCTGAAAAAAAAATCAAAGCTAAAAACTACAATGCTAAGACCACGATGTGACTGCTATCAAAGTTAGATATATATGTAAATTATTCATCTGTCAAATCCTAGAATTATATCATACCTGCTCCAGCAATCACGACCTGTAATGGTTTAGTGGGTTGTTCACTGTTTCTGAAAAATGAAGATAGTTGTCCAGCTTCCAAAAAGTTTATTGTGTTTTCTAGTGGAG
+
CCCCCGGFFGGFGGGGGGGGFGFGGGGGGGGGGGGGGGGGGGFGGCCEFGGGFGGGGGGGGGGGGGGGGGGGGDGGGGGGGGGGGGGGGGGFGGGGGGGGGGGGGFFGFFGGGGGGGGGGGGFGGGGFGGGGGGGGFAGGGGGFGGGGGGAFGGGGGGGGGGGGGGGCEDGFGCF9CEFFGGGGGGGGGGCGGGGGGD9DFFFCGGG9<?CFFFFCGFGFFGGFGBF>A@A,;FFFGFFGG9:FF6EADA4
@M03495:532:000000000-M42H9:1:2103:9899:16098 2:N:0:ACAGGAAA+TAGACAAT
ATATTTTGCCGTTGATAAACCAGAGGACTCAGGCTGGACCAAAGCTCACATGCTGACAGATCGGAAGAGCGTCGTGTAGGGAAAGAGTGTATTGTCTAGTGTAGATCTCGGTGGTCGCTGCGGCATTAAAAAAACAAAAAAGAGAGAAAACCACAAATGAGACTAAGTAACGACATATAGTAACTAGGCGGGGTTCACATCAAGTAGCGGGAATCACCGCCACCGTCTGTCACACCGTCCAGCACGCAGAG
+
CCCCCGGGGGGGGGGGGGGGGGGFGGGGGGGGGGGGGGGGGGGGGGGGGGGGGGGGGGGGGGGGGGGGGGGCGGDFGGGGGGGGGGGGGGGGGG?F,BFFF?9B<9,,C<CE:+B,@7+8++8+@>9?9,9CFE+EFEEF:++,3++3,,6+38,,8C,,,3,,,,,8,,,3++36,3373;,,,,,,,***1)**++2527@6F71+3))/)0***)*.))*0/()/))*+.***).*/>))).))),))
@M03495:532:000000000-M42H9:1:2103:6583:16142 2:N:0:ACAGGAAA+TAGACAAT
ATATTTTGCCGTTGATAAACCACCCTCCCTGTGGTCGTTATCTTGCTCCTTCTGTCGTCAACGAATTACTAATTCCAAAGCTCACATGCTGACAGATCGGAAGAGCGTCGTGTAGGGAAAGAGTGTATTGTCTAGTGTAGATCTCGGGGGGCGCCGTATCCTTAAAAAAAAAAAAAAAAGACAACCGTATGAAGGGAATGACAGACTAAGAATAAAGAGTACATAGTCACTGAGCACTAAGGCACAGGAAA
+
CCCCCGGGGGGGGGGGGGGGGGGGGGGGGGGGGGGGGGGGGGGGGGGGGGGGGGGGGGGGGGGGGGGGGGGGGGGGGGGGGFGGGGGGGGGGGGGGGGGGGGGGGGGGGGEFGDFGGGGGGDGGGGGGGGAFGGFFGGFF9,99,9A+7+********++,+,24?<9>ED?C:8*1*****+*1****2*+2*+1;)2++03**120+/29***:*/*******)***)/+))***0***)0)0)))())
@M03495:532:000000000-M42H9:1:2103:19004:16172 2:N:0:ACAGGAAA+TAGACAAT
ATATTTTGCCGTTGATAAACCAGTCTCCAAAGCTCACATGCTGACAGATCGGAAGAGCGTCGTGTAGGGAAAGAGTGTATTGTCTAGTGTAGATCTCGGTGGTGGCCGTATCATTAAAAAAAAAAAAAAAACAGAAAGAATACATGACGCGAAGAGTTGTGAATAAACATACAAGATGACAGATGCACATATAGTGGTGATATACGTCTAGTAAGATGCTGTGCGGAGTCAAGCACATGATGGCAGTACGC
+
CCCCCGGGGGGGGGGGGGGGGGGGGGGGGGGGGGGGGGGGGGGGGGGGGGGGGGGGGGGGGGGGGGGGGEGGGFGGGGGGGGFGGGGGGFC<9,,96BFBCE,,88E++49,@?<,?5:CFFEGCF=+3+8+,,,,,,8,8,,,,3C,++++*3*,,,,3*5,,,7,,,,,,6,,,2,2,6,62<C79,,,2,+,,,+*,,+5+2**3*)1+++2+++3+1+*;*(.))(1<,***2*20***))))*))0
@M03495:532:000000000-M42H9:1:2103:8619:16181 2:N:0:ACAGGAAA+TAGACAAT
ATATTTTGCCGTTGATAAACCAGCTAATCCTGAAAAAAAAATCAAAGCTAAAAACTACAATGCTAAGACCACGATGTGACTGCTATCAAAGTTAGATATATATGTAAATTATTCATCTGTCAAATCCTAGAATTATATCATACCTGCTTCAGAAATCACGACCTGTAATGGTGTAGTGGGTTGTTCACTGTTTCTGAAAATTGACGATGGTTGTCCAGCTTCCATAAAGATTATTGTGTATTCTAGTGGTG
+
CCCC9CC<EA@8BFGFAGGG,@FCG9E@EFGAFGDFGGCCC8F6C6C8AFGFFD7,CA<,CCFGCAEF98FGEC7,CDFFFC86<CEFC<6C?9,EFF<FFFFG@FFGFGG9?<B?,,A<,CA?,5:CEFGC,CFFGCEFEEE:FE8B,A<9,,@F9,,+++84@,;E;,,4,44@@D,,=@C3,@336,=,;D8@D9ED,=8=++3>+0;,*;C8+*,9A+2=+3*5+*0,;EG7?=C+=96=+3+1)1*
@M03495:532:000000000-M42H9:1:2103:14620:16206 2:N:0:ACAGGAAA+TAGACAAT
ATATTTTGCCGTTGATAAACCAGGACTCAGGCTGGACCAAAGCTCACATGCTGACAGATCGGAAGAGCGTCGTGTAGGGAAAGAGTGTATTGTCTAGTGTAGATCTCGGTGGTCGCCGGATCATTAAAAAAAAAAAAAAAAAAAAAATAGAAGATGATGCTTGTACTATGAAAAAATGAACAAATCTAATCATGAATAGTCCTGATCGAACACAATATAACTACACAGCTTGAACAGGATGATGTTGAAGC
+
CCCCCGGGGGGGGGGGGGGGGGGGGGGGGGGGGGGGGGGGGGGGGGGGGGGGGGGGGGGGGGGGGGGGGFGGGGGGGFGGGGGGGCFGGFGGFGFGGGGGDE<,,BFFG,B@C,@7::+++6,9E<EAFFGGGCF:=C+++***5**,6,,6,2,,,,,,7,,62;,@,,,,,2*1+++7+5**++1+2++2++++3++5+++02++**.*1)1*0**3*9*2)*.**.)*0()2*27*0*0**118*)*0
@M03495:532:000000000-M42H9:1:2103:14684:16212 2:N:0:ACAGGAAA+TAGACAAT
ATATTTTGCCGTTGATAAACCACCCTCCCTGTGGTCGTTATCTTGCTCCTTCTGTCGTCAACGAATTTACTAATTCCAAAGCTCACATGCTGACAGATCGGAAGAGCGTCGTGTAGGGAAAGAGTGTATTGTCTAGTGTAGATCTCGGTGGTGGCCGGCTCAATAAAAAAAAAAACACAAGTAATTCGGTTACAAAGAGTTGAACTGACTAGTAGCACAAGTTCACATATGAACATAACGTCGAGTCTACC
+
CCCCCGGGGGGGGGGGGGGGGGGGGGGGGGGGGGGGGGGGGGGGGGGGGGGGGGGGGGGGGGGGGGGGGGGGGGGGGGGGGGGGGGGGGGGFGGFGGFGGGGGGGGGGGGGGDGGGGGGGGGGGGGGGGGGCFCGGE<F,,9,9A=,F=@B@+:@,@++6FF,C=<3EE8BCECC*35,*,,,,,,,*,14*,+,6,/,2,+,4*+*,,14,4+++4*,22++4=)+++.8+./:0+60*02).)*)1)++
@M03495:532:000000000-M42H9:1:2103:23960:16253 2:N:0:ACAGGAAA+TAGACAAT
ATATTTTGCCGTTGATAAACCACCCTCCCTGTGGTCGTTATCTTGCTCCTTCTGTCGTCAACGAATTTACTAATTCCAAAGCTCACATGCTGACAGATCGGAAGAGCGTCGTGTAGGGAAAGAGTGTATTGTCTAGTGTAGATCTCGGGGGTCGCCGTGTCATTAAAAAAAAAAAAAGAAAAAATGGAATCGATCGTAGCGAGCTGTCCGTAGAGTATGTAGCCAAATAAAATCATATCGTGCAGTCCTTT
+
CCCCCGGGGGGGGGGGGGGGGGGGGGGGGGGGGGGGGGGGGGGGGGGGGGGGGGGGGGGGGGGGGGGGGGGGGGGGGGGGGGGGGGGGGGGGGGGGGGGGGGGGGGGGGGGGGGFFGGGGGGGGEGGGGGGFFGGGG9F;,,@;,AEF777++8+6@++@@BAA,@5B,@CEEG7B4*6,2,2:+++++3++****3)*3*)*21*++08*2)*0*0*+0/2***()0*)*0.)2****92))0*/)))**
@M03495:532:000000000-M42H9:1:2103:23944:16284 2:N:0:ACAGGAAA+TAGACAAT
ATATTTTGCCGTTGATAAACCAGGACTCAGGCTGGACCAAAGCTCACATGCTGACAGATCGGAAGAGCGTCGTGTAGGGAAAGAGTGTATTGTCTAGTGTAGATGTCAGTGGTGTCCGAATCATTCAAAAAAAACAAAGTAAGGTGATTCATGCACTTCAGCCATTTGCAGTTTATCAGGATGAGGATGATGAGCATGTTGCGCAAAAAACCAAATGTGAAGATCCATGTAGAGATCTAGATACGTATGCG
+
CCCCCGGGGGGGGEGGGGGGGGGGGGGGGGGFGGGFGGGGGGGGGFGGGGGGGGGGGGFGGG::FEFGG@FFFFEFFGGEGDFFGGGGGF?F<CEFGGE<,,B,,,:,6C,<,4,:,?+,8,,:,,9,5CF7C>+A,:,,,,,49,74C,EF,,,,8,>,A,8,,,6,CCF@,@@93@;,38=E=,==DF7,,+4,,*7;,=++;**,5*3*>CD*+=:B>+2++**++*+,/+++2+++++11//*+0+)
@M03495:532:000000000-M42H9:1:2103:26645:16285 2:N:0:ACAGGAAA+TAGACAAT
ATATTTTGCCGTTGATAAACCAGCTAATCCTGAAAAAAAAATCAAAGCTAAAAACTACAATGCTAAGACCACGATGTGACTGCTATCAAAGTTAGATATATATGTAAATTATTCATCTGTCAAATCCTAGAATTATATCATACCTGCTCCAGCAATCACGACCTGTAATGGTTTAGTGGGTTGTTCACTGTTTCTGAAAAATGAAGATAGTTGTCCAGCTTCCAAAAAGTTTATTGTGTTTTCTAGTGGAG
+
CCCCCGGFGGGGGGGGGACCFGAFGGGGGGGGGGGGGGGGGGGGGGFGGGGGGGGGGGGGGGGGGGGGG8FGGGGGGGGGGGGGGFGGGGGGGGGGGGGGGDGGGGGGGFGGGFGGGGGGGGGGGGGGGGGGGGGGGGGGGGGGGGGGGEGFDFGGGGGCCEDGGGGFGGGGGFGGGGGCGGGGGGGGEGFFGGGFGFGGFCFGGGGGGFGGFGGFCACFFGGFFB5CDEFGCFC+D6CDCFFFFFFF9F4
@M03495:532:000000000-M42H9:1:2103:21570:16293 2:N:0:ACAGGAAA+TAGACAAT
ATATTTTGCCGTTGATAAACCAAAGCTCACATGCTGACAGATCGGAAGAGCGTCGTGTAGGGAAAGAGTGTATTGTCTAGTGTAGATCTCGGTGGGCGCCGTATCATTAAAAAAAAAAAACAAAAAATAAAAAGTGTAGAGAATGACAAGTAATATAGATGCAGCACATAAGATGAGAGTATAGATCTAGGACGGTCAGGCAACGAAGACGTCAACAATATAGCTGTAATCGTCTGACCTAGCTCCAATGA
+
CCCCCGGGGGGGGGGGGGGGGGGGGGGGGGGGGGGGGGGGGGGGGGGGGGGGGGGFGGGFGGFGGGFGGGGGFGGEFGFGGGCEE9,,CAFG,6@+,@+>@4,:EFF9,,@EFGGGGDFC=,=,,:3,5,,,,+37,,,,8,,7,,,,,,,3,33,,,3,,,,3,,,,,,,3,,,,,,,,7,,5,7,,,,,,,****3,,,*,2)*/=;)**)/22*)++++37+.1++)1*()*/++2+**)+*0))))*
@M03495:532:000000000-M42H9:1:2103:14376:16334 2:N:0:ACAGGAAA+TAGACAAT
ATATTTTGCCGTTGATAAACCAGGACTCAGGCGGACCAAAGCTCACATGCTGACAGATCGGAAGAGCGTCGTGTAGGGAAAGAGTGTATTGCCTAGTGTAGATATCGGTGGTCGGCGTATCATTAAAAAAAAAAAAAAAAAAAAAAGACGTAGTGGACACAGTAGCCATCATATGCAACAGAGAAGAGGCATAAAAACGCGACAGGAAGTAGAAGCTCGCAATGGGCACGAGCTCTAAGCGACAGCATCGA
+
CCCCCGGGGGGGGGGGGGGGGGGGGGGGGGGGGGGGGGGGGGGGGGGGGGGGGGGGGGFGGGGGGGGGGGGGGFGFGGGGGGGGGGGGGGG,CFGGGFFFE<@,@,BEEED+,@+4>8++B?,,CF?ACFEGG7=C<@:@3*>>*44<,***2*+*22+2+*2++,++++4+5+2+2024<*+*+*+0/**0+*30+0**/)*15/***)*+****2)*)))*/*(0*),0*-.**080*)0)00))/)))
@M03495:532:000000000-M42H9:1:2103:23179:16374 2:N:0:ACAGGAAA+TAGACAAT
ATATTTTGCCGTTGATAAACCAGCTAATCCTGAAAAAAAAATCAAAGCTAAAAACTACAATGCTAAGACCACGATGTGACTGCTATCAAAGTTAGATATATATGTAAATTATTCATCTGTCAAATCCTAGAATTATATCATACCTGCTCCAGCAATCACGACCTGTAATGGTTTAGTGGGTTGTTCACTGTTTCTGAAAAATGAAGATAGTTGTCCAGCTTCCAAAAAGTTTATTGTGTTTTCTAGTGGAG
+
CCCCCGGFFGGGGGGGGGGGGGGGFGGGGGGGGGGGGGGEFGFGAFGGGGGGGGGGGGGGGGGGGGGGFGGGGGFFGGGGGGGGGFFGGFGGGGFGGGGGGGGGFGGGGGGGGGGGGGGGGGGGGGGGGDCFGGFGGGGGGGGGGGFGGGGG@FGGGFGGEEEGFFGGGGGGGFEGFCF=CGEGGGGGGGG;F?F;:C=CEGFFGFDD99F7<EC?FAFFFGGF7A5*9>FGFFGCGFFGGFFF6>FF2AA
@M03495:532:000000000-M42H9:1:2103:25553:16375 2:N:0:ACAGGAAA+TAGACAAT
ATATTTTGCCGTTGATAAACCAGGACTCAGGCTGGACAAAAGCTCACATGCTGACAGATCGGAAGAGCGTCGTGTAGGGAAAGAGTGTATTGTCTAGTGTAGATCTCGGTGGTCGCCGGATCATTAAAAAAAAAAAAAAAAAACAGAGCGAGATGTACCAAGCGTCTTGATCTGCAGAAGTGGATGCAGTGACACAGCGATATGATTGAACTTACACACCTACTATTCGATCATGGACAAGTCGTGTGTCA
+
CCCCCGGGGGGGGGGGGGGGGGGGGGGGGGGGGGGGGGGGGGGGGGGGGGGGGGGGGGGGGGGGGGGGGFGGGGGGGGGGGGGGGCFGGGGGFGGGGGGEEF<,C<@BF8,@B,++47=+87,?E<?FFEEGGGE>=C@+8:*6,,3,3*5***,72,,,7,67*4**,,,6,,,66,22,+++++3++3+,+2++3)*1**31+++++10+/**2***))*0*0./*))1*(*2**00***/07)))(**
@M03495:532:000000000-M42H9:1:2103:23049:16402 2:N:0:ACAGGAAA+TAGACAAT
ATATTTTGCCGTTGATAAACCAGGGACTCAGGCTGGACCAAAGCTCACATGCTGACAGATCGGAAGAGCGTCGTGTAGGGAAAGAGTGTATTGTCGAGTAGAGATGTCGGGGGTTGGGCGTGGAGAAATAAGAAAAAATTAAATATACTCACGTCGCCAAATGTGTTCCGACACACTCCATACTGCATTGCCCTAACACTCCACCTGTGCAGAGCCAGTCAATAGCACATTGGAGTAGTAGCAGCGGTCTC
+
CB<C@FF@CFFFE;@E@C<,@-C,F<C6CFGGGCG@<F<FFE@FE@FFGC6EFF,<FGFG8DEGEC@@,@@@FFFG<FGGFGGGGGGF,6?FEC6,:@F,,,,:,,5@,8=B:F7@++,+6++B3,,,,:,,9,,8,3=8=9F3EEEE,C3=,>+3+@>*,,@,3@,@BC*>*>D57,2>222>,51,2,,,66,,,126,05*25*5>@7++*0*;)+2;::6+.+2.1+2)/4*01++2+*9>)))()*
@M03495:532:000000000-M42H9:1:2103:26736:16406 2:N:0:ACAGGAAA+TAGACAAT
ATATTTTGCCGTTGATAAACCACCCTCCCTGTGGTCGTTATCTTGCTCCTTCTGTCGTCAACGAATTTACTAATTCCAAAGCTCACATGCTGACAGATCGGAAGAGCGTCGTGTAGGGAAAGAGTGTATTGTCTAGTGTAGATCTCGGTGGTGGCCGTGTCATTAAAAAAAAAAAAAAAAACGATGTAGAGAATGTAATACTATGCGTTACTGACATAACACGTGCACATCTTGTATACCTATCATTAGTA
+
CCCCCGGGGGGGGGGGGGGGGGGGGGGGGGGGGGGGGGGGGGGGGGGGGGGGGGGGGGGGGGGGGGGGGGGGGGGGGGGGGGGGGGGGGGGGGGGGGGGGGGGGGGGGGGGGGGGGGGGGGGGGGGGGFGFFFGGGGA5,95994,,A4=:C++,8=@+8,@=,,ADFFGC@EE@CB@8*>*****,,21,,6*,6,+,6,+++++***)*+++**+2+/29*)*()*+))4/**0*****0971***)**
@M03495:532:000000000-M42H9:1:2103:29030:16411 2:N:0:ACAGGAAA+TAGACAAT
ATATTTTGCCGTTGATAAACCACCCTCCCTGTGGTCGTTATCTTGCTCCTTCTGTCGTCAACGAATTTACTAATTCCAAAGCTCACATGCTGACAGATCGGAAGAGCGTCGTGTAGGGAAAGAGTATATTGTCTAGTGTAGATGTCGGTGGTCGGCGTGCGATTAAAAAAAAAAATGAGGAAGGAAATGAACAGTGTGTTTGATGTAAAGCAAGTGTGTCAAACAAGTGTGAAGTCGGGGTGAAGGATGCG
+
CC@CCFFECFCFCFG9FG<;EEFGEFGGGFG@F@C<F@BFGF@FFCFGGGFGGCECFD<FFGGGGG<FGGFEGGGFGGGGGDCEFFCGGG9FCFGFGGDFGGGGGGGGFGGGG8EFFGGFGG,EFFFF,A,,,,CFE,,4,9;,:E=@EC@+,4+4@8++3++++,,,,@783*4,,7,,?,2*,,5,29,,,*,,,14:,*,++++,,+458*+++4*+1+3**(21+)++)13+1):)2))1*65*.7)
@M03495:532:000000000-M42H9:1:2103:9099:16447 2:N:0:ACAGGAAA+TAGACAAT
ATATTTTGCCGTTGATAAACCAGCTAATCCTGAAAAAAAAATCAAAGCTAAAAACTACAATGCTAAGACCACGATGTGACTGCTATCAAAGTTAGATATATATATAAATTATTCATCTGTCAAATCCTAGAATTATATCATACCTGCTCCAGCAATCACGACCTGTAATGGTTTAGTGGGTCGTTCACTGTTTCTGAAAAATGAAGATAGTTGTCCAGCTTCCAAAAAGTTTATTGTGTTTTCTAGTGGAG
+
CCCCCGGGGGGGGGGGGGGGGGGGGGGGGGGGGGGGGGGGGGGGGGGGGGGGGGGGGGGGGGGGGGGGGGGGGGGGGGGGGGGGGGGGGGGFFGGGGGGGGGG,EFGGGGGGGGGGGGGGGGGGGGGGGGGGGGGGGGGGGGGGGGGGGGGGGGGGGGGGGGGDGGGGGGGGGGGGGCGGEFGGEGGGGGGGGGGGGFDDDGGFGGGGGFGGFGGGGFGFFFFFGFFCDEFGEFFGGFDFGF>FFFFFFFA
@M03495:532:000000000-M42H9:1:2103:6945:16457 2:N:0:ACAGGAAA+TAGACAAT
ATATTTTGCCGTTGATAAACCAGGACTCAGGCTGGACCAAAGCTCACATGCTGACAGATCGGAAGAGCGTCGTGTAGGGAAAGAGTGTATTGTCTAGTGTAGATCTCGGCGGTCGCCCGATCAATCAAGAAAAAAACAATCGCCTAACGGACCCAAGCAACGGCGTTTCCGCGTGCGACGGGGGGTAGAGTACCGCACTGCGCACCTCTGTCAGACCTCCCACCCAAGAGCTCGTTACTACCGAAGACTCC
+
CCCCBF@FFFGFGGGGGGGGFFECCFGG8FFGGGGGGG@FGDGCFDGGGFFGGEAFGFGGFFCCCFF<FFFGECFFCFG8FE<CFF,C@FGFFG,C<BA9C<?DBE,,B,++8+++8++++++5,,,,,,444,+8+,,3,++8++<:8:C+5+,@:+,,,33****4,,**1116**:<188*12*/+00+3>*8*0/2+**)11**+)0+*2*9*)0.)0*)*()1).)+,.1*/.:*;))))))))00
@M03495:532:000000000-M42H9:1:2103:17106:16462 2:N:0:ACAGGAAA+TAGACAAT
ATATTTTGCCGTTGATAAACCAGGACTCAGGCTGGACCAAAGCTCACATGCTGACAGATCGGAAGAGCGTCGTGTAGGGAAAGAGTGTATTGTCTAGTGTAGATCTCGGTGGTGGCCGGATTCATAAAAAAAAAAAACAAATACGTTGGCATTCAATATAACCCACTACGTATGACCAAGTACTCTCGACCCACTAGCATCCTCCTCAGACCTAAACATCGCCCCACGCTAGCGCTAAGTCTCATAGCTGC
+
CCCCCGGGGGGGGGGGGGGGGGGGGGGGGGGGGGGGGGGGGGF<FFGGGGGGGFFGGGGGGGGGGFGGGCCFFFGEGGGGGFGGGFGF<?FGEGFDFFA,,C?,,,,,4,,84,,4:+++++,,,,:,,:F@>FC+++3@,,,9+,,,,3,,,,,,8,,,3,,,+3,,8+3,7,,,,4,6,,,,,7<B@***,*,,,),,0*,0***,,*2*2*2*0++2)**02()/3()/6:1*))*****//**0)*0
@M03495:532:000000000-M42H9:1:2103:24858:16498 2:N:0:ACAGGAAA+TAGACAAT
ATATTTTGCCGTTGATAAACCAGCTAATCCTGAAAAAAAAATCAAAGCTAAAAACTACAATGCTAAGACCACGATGTGACTGCTATCAAAGTTAGATATATATGTAAATTATTCATCTGTCAAATCCTAGAATTATATCATACCTGCTCCAGCAATCACGACCTGTAATGGTTTAGTGGGTTGTTCACTGTTTCTGAAAAATGAAGATAGTTGTCCAGCTTCCAAAAAGTTTATTGTGTTTTCTAGTGGAG
+
CCCCCGGGGGGGGGGGGGGGGGGGGGGGGGGGGGGGGGGGGGGGGGGGGGGGGGGGGGGGGGGGGGGGGGGGGGGGGFGGGGGGFGGGGCFGGGGGGGGGGGGGGGGGGFGGGGGGGGGGGGGGGGGGGGGFGGGGGFGGGGGGGGGGGFGGGGGGGGGGGGGGGGGGGGGFGGGGGGGGGGGEGGGGGGGEFGGGFFEGGGGGGFFGGFGGFGGGGFGAFGGFEEFGEFFGFFGGGFGFCFFAFFFF9A>
@M03495:532:000000000-M42H9:1:2103:27051:16525 2:N:0:ACAGGAAA+TAGACAAT
ATATTTTGCCGTTGATAAACCAGCTAATCCTGAAAAAAAAATCAAAGCTAAAAACTACAATGCTAAGACCACGATGTGACTGCTATCAAAGTTAGATATATATGTAAATTATTCATCTGTCAAATCCTAGAATTATATCATACCTGCTCCAGCAATCACGACCTGTAATGGTTTAGTGGGTTGTTCACTGTTTCTGAAAAATGAAGATAGTTGTCCAGCTTCCAAAAAGTTTATTGTGTTTTCTAGTGGAG
+
CCCCCDFFF<CBFGFGA9FGECAEFGFGFGFGG@9,;@@FGGFDGC9AFD,,C@:FEGGGGGFFG<FFG<FFGG@FEEAF<9,CEEFGG9CFFGGAFGGGGFFFGCFCGGGGFGGGGGGGGGGFGDFG<FEFFFGGG<A4CAEA=,9?9F<DDFEFFFGEG>=CF,E9=EGE=DCADEFG6@@B>FCF,7E9DD:===EFDDEC=+2@,0?EA;+5CFFFFDC82A69@8EG*B;8?>CF>F+3BBAFFF4
@M03495:532:000000000-M42H9:1:2103:19041:16529 2:N:0:ACAGGAAA+TAGACAAT
ATATTTTGCCGTTGATAAACCAGCTAATCCTGAAAAAAAAATCAAAGCTAAAAACTACAATGCTAAGACCACAATGTGACTGCTATCAAAGTTAGATATATATGTAAATTATTCATCTGTCAAATCCTAGAATTATATCATACCTGCTCCAGCAATCACGACCTGTAATGGTTTAGTGGGTTGTTCACTGTTTCTGAAAAATGAAGATAGTTGTCCAGCTTCCAAAAAGTTTATTGTGTTTTCTAGTGGAG
+
CCCCCGGFGGGGGGGGGGGGGGGGGGGGGGGGGGGGGGGGGGGGGGGGGGGGGGGGGGGGGGGGGEFGGGGGGGGGGGGGGGGGGGGGGGGGGGGGGGGGGGGGGGGGGGGGGGGGGGGGGGGGGGGGGGGGGGGGGGGGGGGGGGGGGGGGGGGGGGGGGGGGGGGFGGGGGGGGGGGGGGGGGGGGGFGGFGGGFFGGFFGGGGGGGFGGFGGGFFFF?FGFGEFDEFFGFFGCGFCFGFFFCC9BDF4
@M03495:532:000000000-M42H9:1:2103:23334:16546 2:N:0:ACAGGAAA+TAGACAAT
ATATTTTGCCGTTGATAAACCAGGGCGGCACCAAAGCTCACATGCTGACAGATCGGAAGAGCGTCGTGTAGGGAAAGAGTGTATTGTCTAGTGTAGATCTCGGTGGTCGCCGTATCATTAAAAAAAAAAAAAAAATATTTACTAAGTCGACAGCTCTCAGACACAGTACTAGAGAATACATAACTCTAGTCAACCAAATAACACTCCAACACCACGACATAACATATGAGAGTATGCTAAAAGGTAATCAT
+
CCCCCGGGGGGGGGGGGGGGGGGGGGGGGGGGGGGGGGGGGDFGGGGGGGGGGGGGGGGGGGGGGGFGGGGGGFGGGFFGGGGGGGEFFGGGEC9,5B,C?BDB4FF<F7B+++:9<C<,A<D<CGGGGGC:@*5,@,,,,,,7,,37*1***6,22>,,72,,,,,22,4,?,,,2=,7,+2+25+2++17+2***.++0*+20**2+)*/)*/*))*)*2**24***-*+)*****2*2**)1***)**
@M03495:532:000000000-M42H9:1:2103:7335:16555 2:N:0:ACAGGAAA+TAGACAAT
ATATTTTGCCGTTGATAAACCACCCTCCCTGTGGTCGTTCTCTTGCTCCTTCTGTCATCAACGAATTTACTAATTCCAAAGCTCACATGCTGACAGATCGGAAGAGCGTCGTGTAGGGAAAGAGTGTATTGGCTAGTGTAGAACTCGGGGGGGGCCGGATCATTAGAAAAAAAAAAAAAGAAATAAAAAGAATCACAGATGTAACTAGACTAGTGAAGGTAATAGTCTACTTACACAGAAGGCCGACAAGC
+
CCCCCGGGGGGEEGGGGGGGGGGGGGGGGGGGGGGGGGGGGGGGGGGGGGGGGGGGGGGGGGGGGGFFFGGGGGGGGGGGGGGGGGGGGGGGGGGGGGGGGGGGGGGGGCF=F<FGGGGGDEGGGGFF<<,,9,CFF9<,9,,,496@+@:*1*2:**11**+3++2<<FCEGE:8>C:*20*0+3+2+***+0+++*+++*+2*0*+2*2+)2***/+)*0*/*)***)*+)/*2*)***)))))).())
@M03495:532:000000000-M42H9:1:2103:4083:16574 2:N:0:ACAGGAAA+TAGACAAT
ATATTTTGCCGTTGATAAACCAGCTAATCCTGAAAAAAAAATCAAAGCTAAAAACTACAATGCTAAGACCACGATGTGACTGCTATCAAAGTTAGATATATATGTAAATTATTCATCTGTCAAATCCTAGAATTATATCATACCTGCTCCAGCAATCACGACCTGTAATGGTTTAGTGGGTTGTTCACTGTTTCTGAAAAATGAAGATAGTTGTCCAGCTTCCAAAAAGTTTATTGTGTTTTCTAGTGGAG
+
CC@CCGGCFGGGEGGGGGGGGGGGGGGGGGGGFGGGGGGGGGGGGGCFFGCFGGGFFFGGGGGGGGFFFGGGGGGGGGGGGGGGGGGGGGFGFGGGGGGGGGGFFGGGGFGGGGGGGGGGGFG?FGGGGGDCGGGGGGGGGGFDFGGGGGGGGGFGFGG74BFEGDFGGGGGGGG93=@@EGEGFCFGFGGGGGGFFBA=DGFG7<8@,@@,9;FGCCGAFGFFDA65@EFDEFG>F>FGFFFAAFFF>49
@M03495:532:000000000-M42H9:1:2103:19846:16583 2:N:0:ACAGGAAA+TAGACAAT
ATATTTTGCCGTTGATAAACCAGGACTCAGGCTGGACCAAAGCTCACATGCTGACAGATCGGAAGAGCGTCGTGTAGGGAAAGAGTGTATTGTCTAGTGTAGATCTCGGTGGTGGCCGGTTCCTTAAAAAAAAAAAAACAAAAAAGCAGAGTATAACTATTACAGACTATCAAATCAAATCTAGACCGGAGTGTCGTCGAAGCTATTTCAATACGTCAAACTATCATTGTGTACGCAATCAATATTAGATA
+
CCCCCGGGGGGGGGGGGGGGGGGGGGGGGGGGGGGGGGGGGGGGGGGGGGGGGGGGGGGGGGGGGGGGGGGGGGGGGGGGGGGGG<FFGGGGFFEFGGFFC,?,,5AFC,4@B4,,4@+++8,,C,C?FAFGGCF>F:83,,,++3,,,,8,83,,,,,,,,,7,3,,4,,,,,,,,,,,,,,,,,,*****,+,*4)4**/**++++1+1++*1**./1**2++)+++)+2)1*)*./9****1*0*-*1
@M03495:532:000000000-M42H9:1:2103:9497:16639 2:N:0:ACAGGAAA+TAGACAAT
ATATTTTGCCGTTGATAAACCAGCTAATCCTGAAAAAAAAATCAAAGCTAAAAACTACAATGCTAAGACCACGATGTGACTGCTATCAAAGTTAGATATATATGTAAATTATTCATCTGTCAAATCCTAGAATTATATCATACCTGCTCCAGCAATCACGACCTGTAATGGTTTAGTGGGTTGTTCACTGTTTCTGAAAAATGAAGATAGTTGTCCAGCTTCCAAAAAGTTTATTGTGTTTTCTAGTGGAG
+
CCCCCGGGGGGGGGGGGGGGGGGGGGGGGGGGGGGGGGGGGGGGGGGGGGGGGGGGGGGGGGGGGGGGGGGGGGGGGGGGGGGGGGGGGGGDFGGGGG9FGGGGGGGGGGGGGGGGGGGGGGGGGGGGGGGGGFDFGGGGGGGGGGFFFGGGGFFFGGGGDGGGGGEEGFGFGFFFGFEFGGGGGGGDGGGGGGGDFFGGGGGGGG?EFFFDFFGFGFFFFCCAFB>>D=CEEFGFGFDFGFFFFFFFBFF
@M03495:532:000000000-M42H9:1:2103:17146:16682 2:N:0:ACAGGAAA+TAGACAAT
ATATTTTGCCGTTGATAAACCAGGGACTCAGGCTGGACCAAAGCTCACATGCTGACAGATCGGAAGAGCGTCGTGTAGGGAAAGAGTGTATTGTCTAGTGTAGATATCGGTGGTCGCCGTGGCGTTATAAAAAATAACCACACTTACATACAGCTTGTAGGACTAATGATATTGGTCCTGATGATTTAGAGATCGCGATGACGGAACTGCTGGTGCAGATTGGCGCGGCAGATGAAGCAACTATTGCGCTC
+
CCCCCGGGGGGEGGFGFGGGGGGGGGGGGFFGGGGGGGGGGGGGGGGGGGGGFFDFFFAEEFFGGDFFFEFEF6CF,EFGGGGGFGFFGD9FF6CFFGG<E,,:,,,9,>4,CB,8+7@++44+8FF,<:FE,4,,,54@4<+3C,C,@=A9==D,36,,,,3=8C9,,@=@,737,67,5;,7,3,,3,,,,+1+*<5*,**/;**,,*5,3*0+411;B4*)2/))).)*)0:72)2<*;A+++3)(0)
@M03495:532:000000000-M42H9:1:2103:9509:16683 2:N:0:ACAGGAAA+TAGACAAT
ATATTTTGCCGTTGATAAACCAGCTAATCCTGAAAAAAAAATCAAAGCTAAAAACTACAATGCTAAGACCACGATGTGACTGCTATCAAAGTTAGATATATATGTAAATTATTCATCTGTCAAATCCTAGAATTATATCATACCTGCTCCAGCAATCACGACCTGTAATGGTTTAGTGGGTTGTTCACTGTTTCTGAAAAATGAAGATAGTTGTCCAGCTTCCAAAAAGTTTATTGTGTTTTCTAGTGGAG
+
CCCCCGCFG<@FGGGGGFGFGGGGGGCAAFGFGGFFCFGEFGFFFCFCFFFCFGEGCFFFGGGGGFFGGGGGGEFGGGGGGFGGGGFGG9<CFGGGFGGGGGGGCFFFFGGGGGGGFCFGGGFFFCD?FGGGGFGGGGGGGFDGFGD@FGGGCGGGFFGE>CFCGGGGGGGGG8=DGFGFGGGGCCEGFFGFGF:33?>EDDAFGGFFFF==BFGFFF6A5C?F7AF;?E+@=FG+B+;>FFFFFF+B);*
@M03495:532:000000000-M42H9:1:2103:24332:16729 2:N:0:ACAGGAAA+TAGACAAT
ATATTTTGCCGTTGATAAACCAGAGGACTCAGGCTGGACCAAAGCTCACATGCTGACAGATCGGAAGAGCGTCGTGTAGGGAAAGAGTGTATTGTCTAGTGTAGATCTCGGTGGTCGCCGGATCATTAAAAAAAAAAAAAAGTATAAGTATATTCATCACTCCAGTCTCAATATATAGCACGCATATTATCCATTATTTGTGACAACTGACTTGCTTCGTCACCTATGCACCTCTCACCGCACGTACATGC
+
CCCCCGFGGGGGGGGGGGGGGGGGGGGGGGGGGGGGGGGGGGGGGGGGGGGGGGGFFGGGGGGGGGGGGGGGGGFFGGGGGFFGGFGFFGGGGG9C<FDGFFGFEA@<A4BFG78,8++>+4++:5@555FCECGGDC++3+,,,,,,8@,,7,58,3,,7,,6,3,,,5,,,,,,,,,,,*4*645,6,5,,+,,,+6,4*44+27,,98>+*+421*)2****(0*/7;75)***1**/.07))05)*)
@M03495:532:000000000-M42H9:1:2103:22882:16746 2:N:0:ACAGGAAA+TAGACAAT
ATATTTTGCCGTTGATAAACCAGCTAATTCCAAAGCTCACATGCTGACAGATCGGAAGAGCGTCGTGTAGGGAAAGAGTGTATTGTCGAGTGTAGATCCCGGGGGGGGCCGGCTCCTTAAAAAAAAAAAAACAGAACGTATACAAAGAAACACTCACAGATAGCTAACCAAAGACACGAATAACCACAACCGGTGGTACTACCTCTCAGTCTCGCCCATGCTGAGACATAAAAATTACTCTACGCGAACAC
+
CCCCCGAEFGG;FGFCEGGAEA<CCEED<F@6CFG@,EEGGGGGAFGGGGDEEFC@FGCFFC+BCFEC@FCEG@FGDFFFGGGAE9C,:FFC6C,,,<,:,@++@+****/*****,33CFFGGGGC5>1/****+****++++<:6+***0*00*2+3++0++++++*+**2+0+***/*;++3<*******)1***3++*****2+:**+***1*0*067***.*29)*3.**2*0**29973).01)0
@M03495:532:000000000-M42H9:1:2103:23021:16763 2:N:0:ACAGGAAA+TAGACAAT
ATATTTTGCCGTTGATAAACTAGGACTCAGGCTGGACCAAAGCTCACATGCTGACAGATCGGAAGAGCGTCGTGTAGGGAAAGAGTGTATTGTCTAGTGTAGAACTCGGTGGGCGGCGGCACATTAAAAAAAAAATACCACTCTGCAGCTCAAGACCACCAGTATCCTAAGCACCCACGTTGAGTAGTCACGCTCTGTACTATCAGGCTTCCAGGCACCGCTAATCTTCGAGTAGACCCCATCACTCTCGA
+
CC<CCGGGGGGGGGGGGFGGGGGGGFGGGGGGGGGGGGGGGFGFGGGGGGGGGGGFGECGGGGGGGFGG7FEFGGGGGGFGDGCFGGFFGGGEGAE<A66,96,6,B,,B=7+,++6>+4+38,,,CD9933C>+,@,8;D,6,3,,5,,,,3,,66,*65>:6@,;,,,226,,*14*6:,*,6,5+2++<****++5+13<:++***)*+135**.25D)))*)009()0..**2)9C5))***/*)))
@M03495:532:000000000-M42H9:1:2103:3384:16766 2:N:0:ACAGGAAA+TAGACAAT
ATATTTTGCCGTTGATAAACCAGCTAATCCTGAAAAAAAAATCAAAGCTAAAAACTACAATGCTAAGACCACGATGTGACTGCTATCAAAGTTAGATATATATGTAAATTATTCATCTGTCAAATCCTAGAATTATATCATACCTGCTCCAGCAATCACGACCTGTAATGGTTTAGTGGGTTGTTCACTGTTTCTGAAAAATGAAGATAGTTGTCCAGCTTCCAAAAAGTTTATTGTGTTTTCTAGTGGAG
+
CCCCCGGGFEGGGGGDGGGFGGGFFGGGGGGGGGGGGGGGGGGGGGFGGGGCFFGGGGGGGGGGGFGGG8EGGGGGGGGGFGFGGGGGGGAGGGGGFGGFFGGGGGGGGGGGGFGGGGGGGGFGFGGCFDECGGGGGGGGGGGFFFGGFCFECFEGFFGGGGGGGGGGGGGAEDFC@9FCE8EGGGGGGG=CFFF9CDE98+E7?FGGAFGGFGCFCFGCAG;FGEFF>CFFAFGGFFFCFA>FFFFFFFA
@M03495:532:000000000-M42H9:1:2103:3274:16776 2:N:0:ACAGGAAA+TAGACAAT
ATATTTTGCCGTTGATAAACCACCCTACCTGTGGTCGTTATCTTGCTCCTTCTGTCGTCAACGAATTTACTAATTCCAAAGCTCACATGCTGACAGATCGGAAGAGCGTCGTGTAGGGAAAGAGTTTATTGTCTAGTTGAGGTATCGGTTGTTGCCGTCTCATTTAAAAAAAAATATTGAAAATGCAACATGGAGTTAAACGGTGTAAACGATAACAACAACAATTGTGTTTGTCCAAATTTATATTAATA
+
CCCCCFGGGGGGGGDGGFEGGGGDCD,;CEFFFFAFGFGFGGGFAFFEFCGGGGG9CEFGGGGGCFFFGGDE,CFGFFFFGFFFGGGGGGGGGF,EFFGGEFDGFGGGEGGCBEEEGGFGCG<FGGGGFD9:4@FFF,,,,499,9+6++8446,,48+,8@D,,,,,,83+@@,78,,,337,4,,8,,5,6;,4,+75,**33/*2,+3**//*4*,)/**)**/4+(2,()++2422+1+111;1)31
@M03495:532:000000000-M42H9:1:2103:12968:16782 2:N:0:ACAGGAAA+TAGACAAT
ATATTTTGCCGTTGATAAACCAGGACTCAGGCTGGACCAAAGCTCACATGCTGACAGATCGGAAGAGCGTCGTGTAGGGAAAGAGTGTATTGTCTAGTGTAGATCTCGGTGGGCGCCGGATCATTAAAAAAAAAAAAAAAAAAAATAAAGGTGTAGGATGGTAGAGTCTGTACGAATCGATACAGGCAACAGTAAGAAACGACAGCAGACTGTCGTGCAACTACAAATGGTGCACTTCAAGCAAGCGATAC
+
CCCCCGGGGGGGGGGGGGGGGGGGGGGGGGGGGGGGGGGGGGGGGGGGGGGGGGGGGGGGGGGGGGGGGFGFFGGGGGGGGGGGGGGGGGFGADFGGGCECD<,,A,<D?=++,8:4=+4++4?,:E<?FDGG@::3@CC8**5*,7,6,7>,,,,,,,4*,,,6,,,,,,6,4***3*+3**2+*3**=*+3+++++***)/)1****.2+*****)*1)0*)*)**1)/+.)********)/).)0,).
@M03495:532:000000000-M42H9:1:2103:18811:16786 2:N:0:ACAGGAAA+TAGACAAT
ATATTTTGCCGTTGATAAACCAGCTAATCCTGAAAAAAAAATCAAAGCTAAAAACTACAATGCTAAGACCACGATGTGACTGCTATCAAAGTTAGATATATATGTAAATTATTCATCTGTCAAATCCTAGAATTATATCATACCTGCTCCAGCAATCACGACCTGTAATGGTTTAGTGGGTTGTTCACTGTTTCTGAAAAATGAAGATAGTTGTCCAGCTTCCAAAAAGTTTATTGTGTTTTCTAGTGGAG
+
CCCCCGGGGGGGGGGGGGGGGGGGGGGGGGGGGGGGGGGGGGGFGGGGGGGFGGGGGGGGGGGGGGGGGFGGGGGGGGGGGGGGGGGGGGGGGGGGGGGGGGGGGGGGGGGGGGGGGGGGGGGGGGGGGGGGGGGGGFGGGGGGGGGGGGGGGGGGFGGGDGG7FFGGGGGFGGGGGGGGGGGGGGGGGGFGGGGGGFGGGGGGGGGCGFGGFGGGGFGFFGFFGFFGEEFGFFGGGFFFGFFFFFFFFF4
@M03495:532:000000000-M42H9:1:2103:26948:16788 2:N:0:ACAGGAAA+TAGACAAT
ATATTTTGCCGTTGATAAACCAGCTAATTCCAAAGCTCACATGCTGACAGATCGGAAGAGCGTCGTGTAGGGAAAGAGTGTATTGTCTAGTGTAGATCTCGGTGGGCGGCGTATCATTAAAAAAAAAAAAAAATAAACATCGTAAGACTTCACAATCAATCAACAATTCAAAAGTACTGATAAACGATATCCCATCACTGTACACTGCAAGTGTTCTCTGAATTATGGCAACCTATGTTGGCATGAAATCA
+
CCCCCGGGGGGGGGGGGGGGGGGGGGGGGGGGGGGGGGGGGGGGGGGGGGGGGGDGGGGGGGFGGFDGFFGGGGGGGGEFGGGGGFGGGGF<F9<,,6AFFFF7:+,7+@+F=4BFE??ABDGGGCEE+363+@<,,:33,*6,,3,,,,,,,,2,?,,6;,,2,3,,6,6,,,,2,,,,2,2,,**11/+2+*+++*++43>+1+*++**+++32+++++++++)1*2(**(/**00**1)**)*1*-9*
@M03495:532:000000000-M42H9:1:2103:27906:16797 2:N:0:ACAGGAAA+TAGACAAT
ATATTTTGCCGTTGATAAACCAGGACTCAGGCTGGACCAAAGCTCGCATGCTGACAGATCGGAAGAGCGTCGTGTAGGGAAAGAGTGTATTGTCTAGTGTAGATATCGGTGGTCGGCGGGTCATTAAAAAAAAAAAAAAACAGTAAGCGACAACTACTTATACGCCTCGCCGCTTCTACAATACACATGCCAGCTGCTAGAGTTTTCTACTGCCACACTTCACTCAGTCTATCAGTGCTATTACTCCCTTA
+
CCCCCGFGGGGGGGGGGGGGGGGGGGGGGGGGGGGGGGGGGGGGGGGGGGFGGGGGGG9FGGGGGCEFGFDFFGGGGGGGCFGGGGGGGGGGBFGFGGGGFCA,,95874=7,,8+=CC4+8:,,5C,?,8@@<>F@*5*1,,77@,,*6***,,,,7,,7,,+*1+44=***1**++3,+20+0+3++2+++12<+)++3*32**03<6*+***0*0*1*0***(00*)*+.****1***/**9*)0(*)
@M03495:532:000000000-M42H9:1:2103:11528:16806 2:N:0:ACAGGAAA+TAGACAAT
ATATTTTGCCGTTGATAAACCAGCTAATCCTGAAAAAAAAATCAAAGCTAAAAACTACAATGCTAAGACCACGATGTGACTGCTATCAAAGTTAGATATATATGTAAATTATTCATCTGTCAAATCCTAGAATTATATCATACCTGCTCCAGCAATCACGACCTGTAATGGTTTAGTGGGTTGTTCACTGTTTCTGAAAAATGAAGATAGTTGTCCAGCTTCCAAAAAGTTTATTGTGTTTTCTAGTGGAG
+
CCCCCGGFGGGGGGGGGGGGGGGGGGGGGGGGGGGGGGGGGGGGGGFGGGGGGGGGGGGGGGGGGFGGGGGGGGGFGFGGGGGGGGGGGGGGGGGGGGGGGGGGGGFFFGGGGGGGGGGGGGFGGGFGGGGGGGGGGGDGGGGGGGGGGGGGGGGGGGGGGGGGGDFGGGGFGGGGD8EGGGC>CFFDFGGGGGGGFFGGFGGGFGFFGFFC7CGGGFFAFGGFFFFFDFFGEFGFGCFGGFFFFFFADFA
@M03495:532:000000000-M42H9:1:2103:19577:16878 2:N:0:ACAGGAAA+TAGACAAT
ATATTTTGCCGTTGATAAACCAGCTAATCCTGAAAAAAAAATCAAAGCTAAAAACTACAATGCTAAGACCACGATGTGACTGCTATCAAAGTTAGATATATATGTAAATTATTCATCTGTCAAATCCTAGAATTATATCATACCTGCTCCAGCAATCACGACCTGTAATGGTTTAGTGGGTTGTTCACTGTTTCTGAAAAATGAAGATAGTTGTCCAGCTTCCAAAAAGTTTATTGTGTTTTCTAGTGGAG
+
CCCCCFGGGFGGGEGGGGGGGGGGGGGGGGGGGGFGGGGGGGGGGGGGGGGFFGGGGGGGGGGGGGGGGGGGGGGGGGGGGGGGGGGGGGGGGGGCGAEFGGGGGCFGGFGGGGGGFEAFGGGGFGGGGGGCFGGGGGGGGGG8FGGGGGGDDGGFFFGDFGGCEFG;FGGFGFEGDFGAEECCEFCFCFFGGGGGGFFFGGGFGG?FG?@DFGGFGFGACGDFCEACBCFCCCDFGFGDFAFC>9FF5A;
@M03495:532:000000000-M42H9:1:2103:5907:16879 2:N:0:ACAGGAAA+TAGACAAT
ATATTTTGCCGTTGATAAACCAGCTAATCCTGAAAAAAAAATCAAAGCTAAAAACTACAATGCTAAGACCACGATGTGACTGCTATCAAAGTTAGATATATATGTAAATTATTCATCTGTCAAATCCTAGAATTATATCATACCTGCTCCAGCAATCACGACCTGTAATGGTTTAGTGGGTTGTTCACTGTTTCTGAAAAATGAAGATAGTTGTCCAGCTTCCAAAAAGTTTATTGTGTTTTCTAGTGGAG
+
CCCC@FEGFCEFG7@-CFFGGFGFGGFGDGGGGGGEFCEEGAFFE<9,@FAFGGGGFDFDGFGGFFGFFFFGG@FFGGGGGGGFFEFFFFGABFG9?FGGGGGF@FAFGGGFCGGGGGGG9EGGGGCCF9FFEEFGGDGFGG;FBFFFFCGG8EGFGGGGDCEGFGGGF4>44@=@@9DGCEDECAAF9@6;9DFDF2@E?FG9DDGFGFGEF==8CFFAFCC6C*;C?0?CE9CCFFD>CFC8@99B56*
@M03495:532:000000000-M42H9:1:2103:26255:16939 2:N:0:ACAGGAAA+TAGACAAT
ATATTTTGCCGTTGATAAACCACCCTCCCTTGGTCGTTATCTTGCTCCTTCTGTCGTCAACGAATTTACTAATTCCAAAGCTCACATGCTGACAGATCGGAAGAGCGTCGTGTAGGGAAAGAGTGTATTGTCTAGTGTAGATCTCGGTGGTCGCCGGCTCGTTATAAATAAAAAATACAGGATCTAGTTTCCCCTCCTATGAATCATTTTACAGAACCTTACTCTTACAACTTCCCTTGACTCATACTATC
+
CCCCCF@FGCC@BBDFFFF<FGFGGGGGGGGGGEFGCFGGGGGGGGGGGGGGGGDFD@DCAFFGGFGGGGGFGFGEFGGGGGGGGGFFFGCFGGGGGGDBFGGGFGEGGE=FGGGGGG8EFFG,EFFDF,5C,A?E9EE,,,,C;,+@8+8,4@B++83++6:+,98C,,8,3>84,,7,,:,,=3,EAE:@,*4@C*,3,+,+55+2,1+23*+*4*989*++10+4+*/,*+42++**04+)3+++)+1
@M03495:532:000000000-M42H9:1:2103:13514:16955 2:N:0:ACAGGAAA+TAGACAAT
ATATTTTGCCGTTGATAAACCAGAACCATCCAAAGCTCACATGCTGACAGATCGGAAGAGCGTCGTGTAGGGAAAGAGTGTATTGTCTAGTGTAGATATCGGTGGTTGCCGTATCATTAAAAAAAAAAAAAAAAGAAAGAAGTAACAAAAACGAAGAGGAATATAGGTAGTGCAGGACGTAAAGAGTGTGTGTATTGCGAATGAGTAGTATTCATAGCGAGAGAATGACGAGGCATAGGCGTAGAATCTGT
+
CCCCCGGGGGGGGGGGGGGGGGGGGGGGGGGGGGGGGGGGGGGGGGGGGGGGGGGGGGGGGGFGG@FFGGGGGGGGGGGGGGGGG,CFFGGFF966C,6FF>:BC,,,,,7,,,,:55,5C<<>EGGE@+8@+++63,,3,,7,3,>@D,+>>+8:*,4,,,,,,337,6,,25>,*****,*,,,5,,,,,,+,,,+14*:0*++3;1++++3+++)*)))1)2)2**()/(0**2*2*))))01/*)**
@M03495:532:000000000-M42H9:1:2103:26226:16993 2:N:0:ACAGGAAA+TAGACAAT
ATATTTTGCCGTTGATAAACCACCCTCCCTGTGGTCGTTATCTTGCTACTTCTGTCGTCAACGAATTTACTAATTCCAAAGCTCACATGCTGACAGATCGGAAGAGCGTCGTGTAGGGAAAGAGTGTATTGTCTAGTGTAGATTTCGGGGGGCGCCGTATCATTTAAAAAAAAAAAGAAAGATACAGAGTACTGAGATGTCTGAAGAGAATGACAAGTCTGTTGATTAATCACCATCAGTCTCTATATCAA
+
CCCCCGGGGGGGGGGGGGGGGGGGGGGGGGGGGGGGGGGGGGGGGGGGGGGGGGGGGGGGGGGGGGGFGGGGGGGGGGGGGFGGGGGGGGGGGGGGGGGGGGGGGGGGGGGGGGGGGGGGFGFGGGGGGGCEFFGGGF,,A::,,,A44>F**4**44*4+5,2+<CC@EGDEEC**2**+20+++3+3++++*+++*+++*02****0/2+****0*+****1:)00*)1+.)00*******1/***./*
@M03495:532:000000000-M42H9:1:2103:17598:16996 2:N:0:ACAGGAAA+TAGACAAT
ATATTTTGCCGTTGATAAACCAGCTAATCCTGAAAAAAAAATCAAAGCTAAAAACTACAATGCTAAGACCACGATGTGACTGCTATCAAAGTTAGATATATATGTAAATTATTCATCTGTCAAATCCTAGAATTATATCATACCTGCTCCAGCAATCACGACCTGTAATGGTTTAGTGGGTTGTTCATTGTTTCTGAAAAATGAAGATAGTTGTCCAGCTTCCAAAAAGTTTATTGTGTTTTCTAGTGGAG
+
CCCCCGFEGGGGGDCGGGGGFFGCFGGGGGGGGGGGGGGGGG?FGGGGGGGGGGGGGGFGGGGGFGGGGFGGGGGGGGGGGGGGGGFGGGGFFFFGGGC<FGGGGGECFGGGGGGGGGGGGGGGGGGGGFGGGGGGGFFCEGGGGGG:C8FGGFFFGFGGGEGEGEGGGGGGGGGGGFGFCAEECFG,CD=DFGGGGFCEG?GGCGGGA?FGFGGGGFGFFGG8;AADBEFGFFGGGFCCF>FFFFFFFF>
@M03495:532:000000000-M42H9:1:2103:16262:17021 2:N:0:ACAGGAAA+TAGACAAT
ATATTTTGCCGTTGATAAACCAGCTAATCCTGAAAAAAAAATCAAAGCTAAAAACTACAATGCTAAGACCACGATGTGACTGCTATCAAAGTTAGATATATATGTAAATTATTCATCTGTCAAATCCTAGAATTATATCATACCTGCTCCAGCAATCACGACCTGTAATGGTTTAGTGGGTTGTTCACTGTTTCTGAAAAATGAAGATAGTTGTCCAGCTTCCAAAAAGTTTATTGTGTTTTCTAGTGGAG
+
CCCCCGFGGFGGGGGGGGGGGGGGGGGGFGGGGGGGGGGGGGGGGGGGGGGFGGGGGGGGGGGGGFGGGGGGGGGGGGGFGFGGGGFGGGGGGGGGGGGGGGGGGGGGGGGGGGGGGGGGGGGGGGGGGGGGGGGGGGGGGGGFGGGGGGGGGGGGGGGGGGGGGGGGGGFGGGGGGGGFGGCEFGGGGFGGGGFFCFGGEFFCB+=DFFGGFGGGGAGFFGGFGFF5@CFGFFGFGFGGGFFFF>EFDFF
@M03495:532:000000000-M42H9:1:2103:22875:17039 2:N:0:ACAGGAAA+TAGACAAT
ATATTTTGCCGTTGATAACCAGTCTCCAAAGCTCACATGCTGACAGATCGGAAGAGCGTCGTGTAGGGAAAGAGTGTATTGACTAGTGTAGATCTCGGTGGTGGCCGCCTCATTAAAAAAAAAAAAACAAGGAAAACATGACCACGGGTGCCGCAGTCAACTACGTCCCCCCCCCAGACAACAAACACTTGGGCGACACCCACGCTCGGACGGCTAGGCGCTGTACGTAAGGGCTGAGCGAGCAGCGTCCC
+
CCCCCGFCFGGGDGGGGGGGGGGGFGGGGGGGFFGGGGFGGGGGGGDGGGGGGGFF?F@FGGGGCEGGGGGGGGGG,CFGG,CAFGGFE9,,,6666AB:F@,B<FF+78,,,,9,,:,@F+BC++++A=8>,,6,,,,,,,6,3+8+3++,85+*6>=,,,6,*,,**,4*=*****34*3******5++,**2*/)*/***))//**))*))/**)2).9)02))21,03()*7*)*)))))))00,)7
@M03495:532:000000000-M42H9:1:2103:2443:17048 2:N:0:ACAGGAAA+TAGACAAT
ATATTTTGCCGTTGAGAAACCAGCTAATCCTGAAAAAAAAATCAAAGCTAAAAACTACAATGCTAAGACCACGATGTGACTGCTATCAAAGTTAGATATATATGTAAATTATTCATCTGTCAAATCCTAGAATTATATCATACCTGCTCCAGCAATCACGACCTGACATGGTTTAGTGGGTTGTTCACTGTTTCTGAAAAATGAAGATAGTTGTCCAGCTTCCAAAAAGTTTATTGTGTTTTCTAGTGGAG
+
CCCCCE9E@-@CF@9-6CFC<FCFCFEFE,E@CEEE<FC@F@FFGG9<<F,CE;,EECFFEFGG<CFFDC@D@+DCFGFEE,6FGEEGGCFFGFGFCFFEFGGFFDFEFFFGDFF9F5,E,CA@?<F?F,,CEFGADGGGDEG@FF,4EF<>EC8FFG88FEFG8,,88,,,,,6,88=,@A>+=@EFF,69@=,8:;=,68,==@F;EAFFFEFG?A999CFA+8F**1?;5<C+?B3;96=F9FF84;>
@M03495:532:000000000-M42H9:1:2103:27887:17091 2:N:0:ACAGGAAA+TAGACAAT
ATATTTTGCCGTTGATAAACCAGCTAATTCCAAAGCTCACATGCTGACAGATCGGAAGAGCGTCGTGTAGGGAAAGAGTGTATTGTCTAGTGTAGATCTCGGTTGTCGGCGTAGCATTAAAAAAAAAAAATCTAAAACGAAATGAAGTCATTAGCATACGTGTAAGAATACAAACAATCTTAACGTTAGTACAACAATGACAGAGTTTACATGTAAACAATGTTCATACATCAAGAATACTTTGTTGATTT
+
CCCCCGGGGGGGGGGGGGGGGGGGGGGGGGGGGGGGGGGGGGGGGGGGGGGGGGGGGGGGGGGGGGGGGGGGGGGGGGGGGGFGGCFGGGFEAC9,@,<A?F,,84,,68=@+++C,,,BADFEEGDG:B,,,,7,8,3>F+,33,,,,,,,,,,,39,,8,38,383@,893,8,,,,,7,,3*,3,*7572+2,1/,,,82**++6>++,++1++47)10=++*1+4*+4)***22++++3++))+.3+
@M03495:532:000000000-M42H9:1:2103:13948:17101 2:N:0:ACAGGAAA+TAGACAAT
ATATTTTGCCGTTGATAAACCAGCTAATCCTGAAAAAAAAATCAAAGCTAAAAACTACAATGCTAAGACCACGATGTGACTGCTATCAAAGTTAGATATATATGTAAATTATTCATCTGTCAAATCCTAGAATTATATCATACCTGCTCCAGCAATCACGACCTGTAATGGTTTAGTGGGTTGTTCACTGTTTCTGAAAAATGAAGATAGTTGTCCAGCTTCCAAAAAGTTTATTGTGTTTTCTAGTGGAG
+
CCCCCGGAFGGGGGGGGGGGGGGGGGGGGGGGGGGGGGGGGGFGGGACFGGGGGGGGFGG<FFGGEGGGGGGGGGGGGGGGGGGGGGGGFGEGGGGGGGGGGGGGGGGGGGGGGGGFAFGCGGGGGGGGFGFGGGGGGFGGGGGGGFGGGGGFGFGFGGGDGGGGGGGGGGGGCFFFEFGGGGGGGGGGGGGGGGGGFGGGFFGGGDFEFGGFGGGFFGFFG;CFAA79@F:AFFCCFFFDFFFBAFFF>>
@M03495:532:000000000-M42H9:1:2103:15562:17124 2:N:0:ACAGGAAA+TAGACAAT
ATATTTTGCGTTGATAAACCAGTCTCCAAAGCTCACATGCTGACAGATCGGAAGAGCGTCGTGTAGGGAAAGAGTGTATTGTCTAGTGTAGATTTAGGTGGTCGCCGACAGACTAAAAAAAAAAAAACGTCATCAAAAGCAATCACAGCTCCTACAGAAACACCCTGATGAACTGACAGGACAAAATTAACACTCCAAATGTCCTGAAGAAACAAATCAATAACATAATGAACTGTCCAACTCTCAAAATA
+
CCCCCGGGGG@FGGFGGGGGGGFGFGGGGGGGFGGGGGGGGGGGGGGE@FFGEGEGFG@FG@@<FFGG?FGGEGGGGDEGD9C6CFEFACF<<,<,,:9:<,,@6C+++4+,,:5?EFGD7@F746+33,+8,533<B>8<,,,8,8,=,,4,89C,,,,53,@**,,,7,,,,6,,,,3,4>,2,2,2,,76*,,,2624+,++0+6,=0:)***+0=*;7*/*)/++)11)+*++/1+*)*+)*1*)/+
@M03495:532:000000000-M42H9:1:2103:3810:17151 2:N:0:ACAGGAAA+TAGACAAT
ATATTTTGCCGTTGATAAACCAGGGACTCAGGCTGGACCAAAGCTCACATGCTGACAGATCGGAAGAGCGTCGTGTAGGGAAAGAGTGTATTGTCTAGTGTAGATCTTGGTGGGCGCGGGATCATTCAAAAAAAAAAAAAAATAAAATAGCGGGCTAGGAACAGTACACAGGATAACTAGACGATATGCGGTTCTAGTGAGACTAAGTAACGACGCATGAGTCATAGTCGGTGTACTATGTGAATTGTTAA
+
CCCCCGGGGGGGGGGGGGGGGGGGGGGGGGGGGGGGGGGGGGGGGGFGGGGGGGGGGGGGGGGGGGGGGGGGG@FFGGGGGFGGGGGGGGGGGFFGGGGGGA9,,,:,<E,BF77+++++6++:,<,:@AF@@@F7B@:++:,,3,7,,3,**5**,26B,,,,@B,;,66,,,,2,,6,+0***/*++2/**/++++2202+***23+***))))))2/)22*2)/20-)1(0**012*20**/1**)**
@M03495:532:000000000-M42H9:1:2103:16103:17203 2:N:0:ACAGGAAA+TAGACAAT
ATATTTTGCCGTTGCTAAACCAGCTAATCCTGAAAAAAAAATCAAAGCTAAAAACTACAATGCTAAGACCACGATGTGACTGCTATCAAAGTTAGATATATATGTAAATTATTCATCTGTCAAATCCTAGAATTATATCATACCTGCTCCAGCAATCACGACCTGTAATGGTTTAGTGGGTTGTTCACTGTTTCTGAAAAATGAAGATAGTTGTCCAGCTTCCAAAAAGTTTATTGTGTTTTCTAGTGGAG
+
6C9CCFCFGFEG@7-CFFFFG9CEFGAFAF9F9FFGGEEGGGGGCFEGGFCAEA,CFCGEGCEFGGCECF<DC+C@,,CDFF,F,<<FEE?EFCECFGDFA<AG?<<@FDFGG<<E<<DEEGG@FF8F9EECD<FFFGGGGGG8FF8A98=D=EFFGDG4@>==,A;EEF964@,EC,6BC>CCGGEEGGE;;DFDA27@,+@=++=E,<C@@D7<FF7C5F7F;5A050?CEFGFFF;C0;>89:FCB63
@M03495:532:000000000-M42H9:1:2103:7322:17218 2:N:0:ACAGGAAA+TAGACAAT
ATATTTTGCCGTTGATAAACCAGGACTCAGGCTGGACCAAAGCTCACATGCTGACAGATCGGAAGAGCGTCGTGTAGGGAAAGAGTGTATTGTCTAGTGTAGGTATTGGTGGTGGGAGGGTAATCGAATAAAAATAATTAATTAAACAAGAGGAAAATATTGTCACGATAACGAGATCTGGAGAGAGAAGACTCAAACAAAATAGTTCACACAGTTTCTTGCACTACAAACTAAGTGTACGATTTCATTAC
+
CCC@A<FGF@:FEFGD9C@CFG?GDFF<FF@8F<FEFFFGGF@GFGEEFEFFFCFE9F96DGGGGGGGG+BFCEGGGGDEFF8<EE<FFGGC<9,CAC,B5,,:,,56<,,4,44+,,84BE<,,:44,?FFG<,,?,,9C@A,4,?,,6,7,4@88F,,:,,,6,+6+++8+66+3,,,6,,,++++,,,,,+5,,*6,,0,++52,5<D,*03+++,?+;2*+:*3/*3,.*45++++1824)+4+*41
@M03495:532:000000000-M42H9:1:2103:9764:17295 2:N:0:ACAGGAAA+TAGACAAT
ATATTTTGCCGTTGATAAACCAAAGCTCACATGCTGACAGATCGGAAGAGCGTCGTGTAGGGAAAGAGTGTATTGTCTAGTGTAGATCTCGGTGGTGGCCGGATCATTAAAAAAAAAAAAAAAGTAAATCGAAAAAAGTGAGAAGAGAGCACATGAGTAAGCATCGAAGCGTTAGTAACATAACGAGGACAAAGTGTGGGTATGCCTGACTATCAGACGCATCGTAGACGCGTATGAGCGTATTGATATAA
+
CCCCCGGGGGGGGGGGGGGGGGGGGGFGFFEEFGEFCFEFGGGGGGGGEGCE@BFF@<6EFFFGGE,E<C@CFA@CEFEEF,,,<,<,9,CC8B@:,8,:@++4@,?,BA?F9FGDGF>C++6+5,,58,+:,++,++,,,,,,,,5<++3,533,3@=,,4,,6*,,*******,5,,,6,,2**/**4,,,0++++*1*++*3*++*02+++++*2*))*1)*()*/(.*()/*2*2)10))**/*)/0
@M03495:532:000000000-M42H9:1:2103:3189:17335 2:N:0:ACAGGAAA+TAGACAAT
ATATTTTGCCGTTGATAAACCAGCTAATCCTGAAAAAAAAATCAAAGCTAAAAACTACAATGCTAAGACCACGATGTGACTGCTATCAAAGTTAGATATATATGTAAATTATTCATCTGTCAAATCCTAGAATTATATCATACCTGCTCCAGCAATCACGACCTGTAATGGTTTAGTGGGTTGTTCACTGTTTCTGAAAAATGAAGATAGTTGTCCAGCTTCCAAAAAGTTTATTTTGTTTTCTAGTGGAG
+
CCCCCGGGGGGGGDGFGGGGGGGGGGGGGGGGGGGGGGGGGGGGGGGGGGGGGGGGGGGGGGGGFFFFGGGGGGGGGGGGGGGGGGGGGGGGGGGGGGGGGGGGGGGGGGGGGGGGGGGGGGGGGGGGGGGGGGGGGFFGGGFFGGGGGCF8FFFGGGGGDGGGGCEFFCFFFFEGEE=EEGGGGGGGGGGGFGG9CFGGGFCFGFGDACGCFGGGGFGFFGGFGCFGFFFAEFG+CFGGGF>FEAFFFFA
@M03495:532:000000000-M42H9:1:2103:4795:17349 2:N:0:ACAGGAAA+TAGACAAT
ATATTTTGCCGTTGATAAACCAGCTAATCCTGAAAAAAAAATCAAAGCTAAAAACTACAATGCTAAGACCACGATGTGACTGCTATCAAAGTTAGATATATATGTAAATTATTCATCTGTCAAATCCTAGAATTATATCATACCTGCTCCAGCAATCACGACCTGTAATGGTTTAGTGGGTTGTTCACTGTTTCTGAAAAATGAAGATAGTTGTCCAGCTTCCAAAAAGTTTATTGTGTTTTCTAGTGGAG
+
@C<CCGGCFGGGGGGGGGFGGGGGGGGGGGGGGGFDFGGGGGCGGGAEFFGGGGGGGGGGGGGGGFGGGGGGGGGGGFGGGGGGGGGGGGGGGGGGGGGGGGGGFGGGGFGGGGGGGGGGGGGGGGGGGGGGGGGGGGGGGGGGGGGGGFFGGGGGGGGDGGGDGFGGGGGGGGGCFGFFEEECFGGFCFGGGGGGDDFGGGGFFGGGGFGEFGGCFFGAFG;C>A*<ACF7AFGGGFGGGFFFFFFFBF4
@M03495:532:000000000-M42H9:1:2103:3259:17364 2:N:0:ACAGGAAA+TAGACAAT
ATATTTTGCCGTTGATAAACCACCCTCCCTGTGGTCGTTATCTTGCTCCTTCTGTCGTCAACGAATTTACTAATTCCAAAGCTCACATGCTGACAGATCGGAAGAGCGTCGTGTAGGGAAAGAGTGTATTGTCTAGTGTAGATCTCGGTGGTCGGCGTATCAGTAAAAAAAAAAATACAACAAACGCACAGATAAGTCACATGATGACTATGAACCTGAACTGACATACAACACGAACATAACAATCACAA
+
CCCCCGGGGGGGGGGGGGGGGGGGGGGGGGGGGGGGGGGGGGGGGGGGGGGGGFGGGGGGGGGGGGGGGGGGGGGGGGGGGGGGGGGGGGGGFGGGGGGGGGGGGGGGGGGEGGGGGGGGGGGGGGGGGF9:CFFCFAED9?A;=,9?8+@C:F+=>+++,3,:,7@=DE=@CG@:974,,5,,,*4**4,,,+222+,,,+,+++26,++,+40:0)4/)3*/2)+0*)*+(2*))))+++/*2*))(**
@M03495:532:000000000-M42H9:1:2103:20144:17381 2:N:0:ACAGGAAA+TAGACAAT
ATATTTTGCCGTTGATAAACCAGCTAATTCCAAAGCTCACATGCTGACAGATCGGAAGAGCGTCGTGTAGGGAAAGAGTGTATTGTCTAGTGTAGATCTCGGTGGTCGGGGGATCTATAAAAAAAAAAAAAAAAAAAAGAGCACTTGGTGGAGGCTTTTAAGGATCAATAAACAGAACAAGTATGATGTGAGATAAGCTTACAACGAAGCATTCATTACAAGGTAGTACACACTGTATAATGTTAGGCTAT
+
CCCCCGGGGGGGGGGGGGGGGGGGGGGGGGGGGGGGGGGGGGGCFGGGGGGGGGGGGGGGDGGGGFGGGGGGGGGGGG@FGGGFG<EEEE<EF9,,,,,6BA6BCC<E7+7++8=,9:,5,:=CECCC7@=3+3*5****@>,,,27:,*1*,**6,,,,2,2,,,4+++++5+4*+3*+*+2?+++4+27,+++++0+++*+32)*2*)2+1**00*+*/0**0)1*/)*+()*2*******/*1))))*
@M03495:532:000000000-M42H9:1:2103:10362:17395 2:N:0:ACAGGAAA+TAGACAAT
ATATTTTGCCGTTGATAAACCAGTCAGGAGTCCAAAGCTCACATGCTGACAGATCGGAAGAGCGTCGTGTAGGGAAAGAGTGTATTGTCTAGTGGAGATCTCGGTGGTGGCCGGAGCATTATAAAAAAAAAAACAATAAGGACAGGTAGTTCGCAGGTGATTCAACTGGCAAGTGATGCAGCATCAAAGAAGTACATATAAGACTACACGTACTCCAGGAATAGTACTCCAACTGCGCGCCACCAACATGG
+
CCCCCGGGGGGGCGGGGGGGGGGGGGGGGGGGGGGGGGGGFGGGGGGGGGGGGGGGGGGGGGGGFGGGGFGGGGGGGFGGGGGGGFFEFFFG<,,6BD8=9,B<?=:B?,4B++++84,5,,,:AFFE8+448+,,,,,3,E:>++8C673,++8++5,8,3,,,,,3,4,,67,,,,,,,,4,,,,,,,,,,=,,,+,,,2,*2*4,50*4/*+**),)2***2*=++()+()***0))))).))))())
@M03495:532:000000000-M42H9:1:2103:21656:17398 2:N:0:ACAGGAAA+TAGACAAT
ATATTTTGCCGTTGATAAACCACCCTCCCTGTGGTCGTTATCTTGCTCCTTCTGTCGTCAACGAATTTACTAATTCCAAAGCTCACATGCTGACAGATCGGAAGAGCGTCGTGTAGGGAAAGAGTGTATTGTCTAGTGTAGATCTCGGTGGTCGCCGGAGCATTATAAAAAAAAAAAAAAGAAGAATGTCTAGGAGATGCACAATCAATCGACATAATCGTAGTCGAGCTATTGAGAGAACATCATAACGA
+
CCCCCGGGGGGGGGGGGGGGGGGGGGGGGGGGGGGGGGGGGGGGGGGGGGGGGGGGGGGGGGGGGGGGGGGGGGGGGGGGGGGGGGGGGGGGGGGGGGGGGGGGGGGGGGGGGGGGGGGGGGGGGGGGGGGFGGGGGEAE9@A,;99A+=7+,>+@C+8++6,8@,@,@C@EGG7C>**5*=>8,,4,,,5,6*,2,),,,*,*20*+++**)*/0+++).**)3.))0(/3)/*2*)**2)0/*0**()0
@M03495:532:000000000-M42H9:1:2103:17756:17431 2:N:0:ACAGGAAA+TAGACAAT
ATATTTTGCCGTTGATAAACCAGCTAATCCTGAAAAAAAAATCAAAGCTAAAAACTACAATGCTAAGACCACGATGTGACTGCTATCAAAGTTAGATATATATGTAAATTATTCATCTGTCAAATCCTAGAATTATATCATACCTGCTCCAGCAATCACGACCTGTAATGGTTTAGTGGGTTGTTCACTGTTTCTGAAAAATGAAGATAGTTGTCCAGCTTCCAAAAAGTTTATTGTGTTTTCTAGTGGAG
+
CCCCCGGGGGGGGGGGGGGGGGGGGGGGGGGGGGGGGGGGGGGGGGGGGGGGGGGGGGGGGGGGGGGGGGGGGGGGGGGGGGFGGGGGGGGFGGGGGGGFGGGGGGGGGGGGGGGGGGGGGGGGGG?FGGGGGGGGGFDGGGGGGGDGFGGGGGGGGFGGDGGGGGGGGGGGGFF;@A?GGEGEFGFGGGGGGGGGGFGGGFGG7FGGGFGCFGGCFF6:AFDADEFFBCFGFFFFGFGCFFFFFFFF2**
@M03495:532:000000000-M42H9:1:2103:17361:17439 2:N:0:ACAGGAAA+TAGACAAT
ATATTTTGCCGTTGATAAACCACCCTCCCTGTGGTCGTTATTCCTTCTGTCGTCAACGAATTTACTAATTCCAAAGCTCACATGCTGACAGATCGGAAGAGCGTCGTGTAGGGAAAGAGTGTATTGTCTAGTGTAGATCTCGGTGGTCGCCGTATCATTAAAAAAAAAAAAACAAAGAAACAATGAACAGCGATGCACGGGATAAGAGCAGTGTCAGCTGAAGAGCACTACGTGGAAAGGTAGAGTGCAAA
+
CCCCCGGGGGGFFEGGGGGGGGGGGGGGGGGGGGGGGGGGGGGGGGGGGGGGGGGGGGGGGGGGGGGGGGGGGGGGGFGGGGGGGGGGGGGGGGGGGGGGGGGGGGGGGGGGGGGGGFGGFFGEGG:AFFGGF,,5?,,C5A@6CF49BC++8+,6;,C:A6D@=:ECCE7:*6,,,,3,6,6,,5,,,,,*****,****2**+22+<)*+)+31+2+)**02*()*))0/6)****1*01******)**
@M03495:532:000000000-M42H9:1:2103:6770:17443 2:N:0:ACAGGAAA+TAGACAAT
ATATTTTGCCGTTGATAAACCAGTCAGGAGTCCAAAGCTCACATGCTGACAGATCGGAAGAGCGTCGTGTAGGGAAAGAGTGTATTGTCTAGTGTAGATCTCGGCGGTTGCCGGTTCATTAAAAAAAAAAAATAAAGCTCTTGATGATTCTCAAAGCCGGAGTCAACCATACCATCAGCGGAATCATCACGAGCAGACCGCTACTAAACTGTAATCTCAGACACTGCATACAAAACATAATCACGAGTATT
+
CCCCCGGGGGGGGGGGGGGGGGGGGGGGGGGGGGGGGGEFGGGGGGGGGGFGFGGGGEGGGFGGGGGCGGGGGEFGGGGGGGGGGGGGGGGGGFFE9<,,9C,?,+>7++45+@+@4A,EE<,9<+C8+>3@3,9,,,,,8,,,7@=,,,,,,,,33,38<83,@=@73334D,,,;9,5B*:*411,4,***)4+0)*3*:*)*32+5+2+1++1+31+*0870)*0*./+)1**//*20**07)))(**
@M03495:532:000000000-M42H9:1:2103:20212:17457 2:N:0:ACAGGAAA+TAGACAAT
ATATTTTGCCGTTGATAAACCAGAGGACTCAGGCTGGACCAAAGCTCACATGCTGACAGATCGGAAGAGCGTCGTGTAGGGAAAGAGTGTATTGTCTAGTGTAGATCTCGGTGGGGGCCGTATCATTAAAAAAAAAAAAAAAAAAGAAATCATAGTAACATGTAAATCAAACAGAAAAGGACAAAAAATGCGTGGAGCTACTACAACGAATGAGAAGAAATTCAATAAGTATCGTGTGCATTATGGATCAA
+
CCCCCGGGGGGGGGGGGGGGGGGGGGGGGGGGGGGGGGGGGGGGGGGGGGGGGGGGGGGGGGGGGGGGGGGGGGGFFFGGGFGGGGGGGGGEGFCFFGGGGGGFA,,C<FFE?E++@:4+++:,,,,,<95FFGGCC@C+:3>@C**2,,727,,,,,,2,,,,,,,2,2,,,2<,<,,*2,,2+***+0+**2***)*++*+3**2**)*+***0*/+)**2/*)/**-*+))***)**2***1/**.))
@M03495:532:000000000-M42H9:1:2103:27095:17467 2:N:0:ACAGGAAA+TAGACAAT
ATATTTTGCCGTTGATAAACCAGTCACAACCACTTCTTGCCCTCCAAAGCTCACATGCTGACAGATCGGAAGAGCGTCGTGTAGGGAAAGAGTGTATTGTCTAGTGTAGATATCGGTGGTGGGCGTGTCCATAAAAAAAAAACACTCAAAAAACAAAACGGTTCAGGGGTAGACACGTCTCTACATCACGTTGGGAGAATAGTCAAACGTGTATGCAGAGACTCTGACGTTAAGAACCACAAACGCCTATC
+
CCC@CF9CCF@FGGGGGCFFGFGGGGFFEFGGGGG<EFGG8EFDGGGGGGDFGGGGGGGGGGGGFFFFEFGGGGGGGGGGGCEGGDFGFCEGGGFFFFA<C?EFFFC??,,5,,88B=+8,,4+4@+74,5,49,A<:CEE++867,8,:,3+@,,8,68++5+8,,3+3**7;,@*,*,,3,5,,,,21,66**,4),2:*1:+1+,*0*5)1++11+))2*)+)++),)*(1:74)87*))))).8,/*
@M03495:532:000000000-M42H9:1:2103:25335:17497 2:N:0:ACAGGAAA+TAGACAAT
ATATTTTGCCGTTGATAAACCAGGACTCAGGCTGGACCAAAGCTCACATGCTGACAGATCGGAAGAGCGTCGTGTAGGGAAAGAGTGTATTGTCTAGTGTAGATATCTGTGGTCGCCGTATCATTAAAAAAAAAAAAACTAGATAACGACTTATAGCGAAGTAACCATGGTGACGACTATGATGAAATGAGACATATCAGAGAGCAGTTTGAGAATATGCCACGTACCGAAGTGCGTGTATCACAGAGCTG
+
CCCCCGGGGGGGGGGGGGGGGGGGGGGGGGGGGGGGGGGGGGGGGGGGGGGGGGGGGGGGGGEFGEFGGFGGGGGGGGGGFGGFGGGGGFGF<EFGFGGCB<9,,,:,CFE89,@::+4?,,BBB9?EFF:+6+8C>6@,,,3,9,8+++++3,@7,++++6,,,7,,,,,,,,**3**,,,22@9,,,,5,,3,,,16,,*,****61++4)1+*++11***)*()1)/0*6/+)1)**2**/**)/(*)
@M03495:532:000000000-M42H9:1:2103:27397:17505 2:N:0:ACAGGAAA+TAGACAAT
ATATTTTGCCGTTGATAAACCAGCAATGTCACAACCACTTCTTGCCCTCCAAAGCTCACATGCTGACAGATCGGAAGAGCGTCGTGTAGGGAAAGAGTGTATTGTCTAGTGTAGATCTCGGCGGTCGGCGTATCATTAAAAAAAAAAAAAACACAGAAATGCACGTACATCAACGTAGACTCCAAGATCAATATGGTACATATCTACTGTTGCAATCCTGTTGTGTGTTGTCTTGTGGTAACAATATACCC
+
CCCCCGGDGGGGGGGGGGGGGGGGGGGGGGGGGGGGGGGGGGFGGFGGGGGGGGGGGGGGGGGGGGGGGGGGGGGGGGGGGGDEEGCFFGGGGGGGGGGGGGGG?AFFFEEGCC<,9?F=?,@F++8+++8>=?F8,,,CFDFFED<3+***3,,,?7,2,,,,*,,*4,,4,,*1,,*,2,,,6,,,+++7+3+++1+++++2++++++++1*++2)+*1+*)*()*0(0+)***2)*****9/***)1)
@M03495:532:000000000-M42H9:1:2103:19202:17534 2:N:0:ACAGGAAA+TAGACAAT
CTATTTTGCCGTTGATAAACCAGCTGATCCTGAAAAAAAAATCAAAGCTAAAAACTACAATGCTAAGACCACGATGTGACTGCTATAAAAGTTAGATATATATGTAAATTATTCATCTGTCAAATCCTAGAATTATATCCTACCTGCTCCAGCAATCACGACCTGTAATGGTTTAGTGGGTTGTTCACTGTTTCTGAAAAATGAAGATAGTTGTCCAGCTTCAAAACAGTTTTTTGTGTTTTCTAGTGGAA
+
-A-@@E9F?<C--,C<<6CF8CFFG-C,6<,;@<<CF:+7:,C<<EFFFFCCF@B6EDFD<<E9FG8E,,6:B+,B9,CCFFEFC9,C<E,6669FFGGGECF99@F<?FG,F,EFEE,:,:,:E<EFGGGCF5,@FC5,95=:FF=D94A,,,@BD@FC+CC8=5,C;EFEG?F>D98,@CE8@88DAA@FF72,,23,@+,6+5B,,<<EF9+2=*96*5+12**4;09,*<***/37CA69B9F>)/*
@M03495:532:000000000-M42H9:1:2103:17838:17546 2:N:0:ACAGGAAA+TAGACAAT
ATATTTTGCCGTTGATAAACCAGAGGACTCAGGCTGGACCAAAGCTCACATGCTGACAGATCGGAAGAGCGTCGTGTAGGGAAAGAGTGTATTGTCTAGTGTAGATCTCGGTGGTCGCCGTATCATTAAAAAAAAAAAAAAAAAAAAAACGGGAGATTGCTCATCAGCATACAACAACACCAGCAATGCACATCACAGTGAAGGACACTGGACAGCACACACTTGTGAGCGTAGCTGGATAATAATGTACA
+
CCCCCGGGGGGGGGGGGGGGGGGGGGGGGGGGGGGGGGGGGGGGGGGGGGGGGGGGGGGGGGGGGGGGGGGGGGGGGGGGGGGGGGGGGGGGGGEFFGGGGC6<,?,@AEF@=C49>+8C:8,BFEE9?9EFFCFGG7++33++****11*****1,,,,2,2,4,,,,6+++++*4***3***+*+5+1+,+0++++5++++*****+/**0**1*)*))1***.)0*()*-)*0*0****/**/**66*
@M03495:532:000000000-M42H9:1:2103:14075:17583 2:N:0:ACAGGAAA+TAGACAAT
ATATTTTGCCGTTGATAAACCAGCTAATCCTGAAAAAAAAATCAAAGCTAAAAACTACAATGCTAAGACCACGATGTAACTGCTATCAAAGTTAGATATATATGTAAATTATTCATCTGTCAAATCCTAGAATTATATCATACCTGCTCCAGCAATCACGACCTGTAATGGTTTAGTGGGTTGTTCACTGTTTCTGAAAAATGAAGATAGTTGTCCAGCTTCCAAAAAGTTTATTGTGTTTTCTAGTGGAG
+
CCCCCGGGGGGGGGGGGGGGGGGGGGGGGGGGGGGGGGGGGGGGGGGGGGGGGGGGGGGGGGGGGGGGGGGGGGGGGGGGGGGGGGGGGGGGGGGGGGGGGGGGGGGGGGGGGGGGGGGGGGGGGGGGGGGGGGGGGGGGGGGGGGGGGGGFFGFGGGGGGGGGGGGGGGGGCGGGGGG8EEGGGGGGGGGGGGGGGFGGGGGGFGGGGFGCFGGGGFGFFGGFGEFFFBFGFFGFGFGCFFFFFFFFFF>
@M03495:532:000000000-M42H9:1:2103:4985:17658 2:N:0:ACAGGAAA+TAGACAAT
ATATTTTGCCGTTGATAAACCACCCTCCCTGTGGTCGTTATCTTGCTCCTTCTGTCGTCAACGAATTTACTAATTCCAAAGCTCACATGCTGACAGATCGGAAGAGCGTCGTGTAGGGAAAGAGTGTATTGTCTAGTGTGGTTATCCGTGGGCGCAGTGTTGATCAAAAAAGATAAGAGCGATAAGACGGTGAAGTTCAAATGGCTCATCCGGACAATGACAAGAGAGCACGTAACCGAAGTTACGACTGG
+
CCCCCADAFGEGGDG@FFGFFDDFGFGBEFFCFFACFFFFGCFGGGGGGGGGGGGGGGFGEGGGGGGGGGGF@FEFEEFFGFGGGGFFCGDFEFGGCFEGGGGG84ECBGGFD=<FGGGGFF<EFGEFFEEEFEFFF,5,6,9,9A,++++++8++38,8,,,,,7,,3++++,8,,3,,++,++,@,8?EF**,3,+,,2+3***4?,+51*39***4412+2*-;*))/*/)*2*)//1)+13)28().
@M03495:532:000000000-M42H9:1:2103:14202:17674 2:N:0:ACAGGAAA+TAGACAAT
ATATTTTGCCGTTGATAAACCAGTCAGGAGTCCAAAGCTCACATGCTGACAGATCGGAAGAGCGTCGTGTAGGGAAAGAGTGTATTGTCTAGTGTAGATCTCGGTGGTCGGCGTGTGATTAAAAAAAAAAAACAAACACAGTAAAATCAAAATAGCCGCCCTGATAGAACAACAGCACAAGATCCGCTGCAATTTGATCTCAGAGGTAATTCGTGCTACTTAGATCATCGAACGTCGTCACACATACACAG
+
CCCCCGGGGGGGGGGGGGGGGGGGGGGGGGGGGGFGGGGGGGGGGGGGGGGGGGGGGGGGGGGGEEGFFEFFGGFDGFFGGGFGGGGCCAFFGFF,,,,,56EF,:C,,++7+8+++9?<,?9F?EFEFB@C+,<,3,,,,C,,3,,,,,9,,7@,,+@+3+3,3@,,,74,>D,,,,,,,4>2,,***4,,2*4,,+,,,+,**:*61++4)*/**+1)+3+++))1;()*()/*)02*1*)))/1*.*)
@M03495:532:000000000-M42H9:1:2103:8227:17685 2:N:0:ACAGGAAA+TAGACAAT
ATATTTTGCCGTTGATAAACCAGCTAATCCTGAAAAAAAAATCAAAGCTAAAAACTACAATGCTAAGACCACGATGTGACTGCTATCAAAGTTAGATATATATGTAAATTATTCATCTGTCAAATCCTAGAATTATATCATACCTGCTCCAGCAATCACGACCTGTAATGGTTTAGTGGGTTGTTCACTGTTTCTGAAAAATGAAGATAGTTGTCCAGCTTCCAAAAAGTTTATTGTGTTTTCTAGTGGAG
+
CCCCCGG<FFGGGGGGGGGGFGGGGFGGGGGGGGGGGGGGGGGGGGFGFGGGGGGGGGGGFFGGGGGGGGGGGFFGGGGGGFGGGGFGGGGFGGFGGGGFGGGGGGGGGGGGGGGGGGGGGGGGGGGGGGGGGGGGGGGGGGFGGGGGFGGGGGGGGGGGGGGGGGGGGGGGGGGGFGG8CEGEGGGGG8FGGGGGGFGGGGGGFGFCF?FGFGFGGFFFFFGCFEFCACFEEFC7F>FGGF69:ACF>FA
@M03495:532:000000000-M42H9:1:2103:25224:17702 2:N:0:ACAGGAAA+TAGACAAT
ATATTTTGCCGTTGATAAACCAGGACTCAGGCTGGACCAAAGCTCACATGCTGACAGATCGGAAGAGCGTCGTGTAGGGAAAGAGTGTATTGTCTAGTGTATGACTAGGTGGTTGCCGGGTCAATAAAAAAAAAAAAACTTGTACAACACTTCAGTACACACGAAGAAAAACTTCACAGATAACGCGTCAAAATATAACACCACCCTTTATGACACGAATCCATGATTATAACGAGCTAAGATGTGCTCTA
+
CCCCCGGGFGGFFGGGGGGGGGGGG9FGGGGGGGGFGFGGGGGGDGGGGGGGGDFFGGGFFGGGEFGGGGEGCCGGGGGGCGG@FFGGGAFFFGEFEF,,9,,,,:?F<F9,4BF,CF+C>@,<FG,CECFC:46>++363,9,9C,,8@,,8,3,,,,,,+3>+3@,46,*,,3@,,,,37>,**14*/*,,0,,,+6,,****/1*0+3++20**0/))**++.1++)++/0*9730*09**10**.**
@M03495:532:000000000-M42H9:1:2103:26017:17711 2:N:0:ACAGGAAA+TAGACAAT
ATATTTTGCCGTTGATAAACCAGGACTCAGGCTGGACCAAAGCTCACATGCTGACAGATCGGAAGAGCGTCGTGTAGGGAAAGAGTGTATTGTCTAGTGTAGATCTTGGGGGTCGGCGGGTCCATAAAAAAAAAAAAACTATAAATTACCCAGGCTACTAAGTCTATGTACCTCAATGAGGCTACAGTCTAGAATGGAATAGATCTTGAGATACTATCCAACAGTCCTGTGTACTTGTCTTGAGATGTACT
+
CCCCCGDFGGEGGE@FFGGGGGGGGGFEFGGGGGGGGFGFGFFCFFGGGGGGGGGGGGFGGGCFEGFGG@FGEGFDGEE@EGGDGFGGGDGGEEEEF?F?,<,,<5,,C,++44+4+6++8@,,5,C5,C+@C::7***,,,,,,,,,,,5,55*,,,,,2,,,@,,,6,,,,,,,2,+2***++5>?B9+7+++5+*3++*+++++5+)2++2+12*+*)*/)*))2*.6<)0*********/)***)//
@M03495:532:000000000-M42H9:1:2103:21158:17711 2:N:0:ACAGGAAA+TAGACAAT
ATATTTTGCCGTTGATAAACCAGTCTCCAAAGCTCACATGCTGACAGATCGGAAGAGCGTCGTGTAGGGAAAGAGTGTATTGTCTAGTGTAGATTTCGGGGGTAGGCGGTGCAGTAAAAAAAAAAAAATCCATAGAAGTAGTAGACAACCACAGTATGACATTTTCAAATATGGGTCGTGGTCAGTGACCGTGGCTTGACATTCCGAATCTAGACACCCTGTGAGTCCGGTTTAATCCAGGTACTGCGGCC
+
CCCCCGFDFGGGGGGFGCGGGGCFGGGCF<CEGEGFGGGFGDGGGAAFCGGGGGGFGED@CFCFE@<FGGGGG8FGEFGFAFFGC@@6CC<C,,,<9@=7+7+44+5@+++4,A,,5C,CB>BC+6=3,,,:7,@,,,,,,,,33,,7,**6,,,7,,,,3,,,,36,,,,,2,,,6**1*:,,4,,,,,*13)**3)*++15++2***.+++++30)/))*0**-**)()*-)0***2*2/*/1**0(.)
@M03495:532:000000000-M42H9:1:2103:9142:17774 2:N:0:ACAGGAAA+TAGACAAT
ATATTTTGCCGTTGATAAACCAGTCAGGAGTCCAAAGCTCACATGCTGACAGATCGGAAGAGCGTCGTGTAGGGAAAGAGTGTATTGTCTAGTGTAGATCTCGGGGGTCGCCGGGTCATTAAAAAAAAAAAAACAGAAAGAAGATGGAGATGGCAAGAGTGTGAATCTAAGCTATACGGCTCGTGTGAGTACTATGACGGAGGGTGTGCGTTGTGTAGTGTGGGAGATGGAGTAGTAATGTTCATATCTTT
+
CCCCCGGGGGGGGGGGGGGGGGGGGGGGGGGGGGGGGGGGGGGGGGGGGGGGGGGGGGDEFGGGGGGGGFGGGGEGGGGGGGGGGGFEFCGGGF99@?,,,<E7++84+44:+++84,,5EBFAFGGG7>@:+3,,8,,,,33,,,3,,,,3,,,,*,,62?,,2,,,65,2,,,6,,*******/*?+++,+22?1+*3*/*)111*0)*2)1*2**+09**)1(.**))*.)**0**0**8*/***)1*
@M03495:532:000000000-M42H9:1:2103:13696:17807 2:N:0:ACAGGAAA+TAGACAAT
ATATTTTGCCGTTGATAAACCAGTCTCCAAAGCTCACATGCTGACAGATCGGAAGAGCGTCGTGTAGGGAAAGAGTGTATTGTCTAGTGTAGATCTCGGTGGTCGCCGTATCATTAAAAAAAAAAAAAAATGAAAAAGAAGAACGTTCACTCAGACAATGATAAGCTAAAAATCAATCCTACATACATCTGACGGTGAGTGGAGATGACTAGAGATGCAGATGGGCAGAAATAGGAGAGAAACGACTCTGA
+
CCCCCGGGGGGGGGGGGGGGGGGGGGGGGGGGGGGGGGGGGGGGGGGGGGGGGGGGGGGGGGGGGGGGGFGGGGGGGGGGGGFGGGGGEAA<9<6<<AF,CCB,7+=C+,,:,,:9<F<EFGGGGFE>++,:,33,,8+,,,,33+,@,,,,,,,3,34,,,,,,,3,5,,,,6,,,,,7,,2,,2,56,,,,**1*),,,*,****,,+4>+2++*++/+*+)*/):3(;+3+0*0;212))))0)))*1
@M03495:532:000000000-M42H9:1:2103:4711:17830 2:N:0:ACAGGAAA+TAGACAAT
ATATTTTGCCGTTGATAAACCAGGGACTCAGGCTGGACCAAAGCTCACATGCTGACAGATCGGAAGAGCGTCGTGTAGGGAAAGAGTGTATTGTCTAGTGTTGATCTCGGGGGTGGCCGTCTCGTTAAAAAAAAAAAGAAAAAGTCATGTTGCATTATTCAACGATAAATTATACCGTCGCAAGCGTGCATGTCACCCTCGTATTGGTGCTAGTTCAAATACCTGAGACACACATAAACAAAGAAATGCTA
+
CCCCCFGFCGGGGGGGGGGGGGGGGGGGGGFGGGGGGGGGGGFDE<EFFGGGGGGGGGGGGGGGGG8EFG@FF:@EDDFGGGGGGGEFGGAFG6CFFFGCA,:<,,5,94+8+4+49A:+8B=,+:FDFGGCFG7F<+@,8@,+7,7,33@,,,7,,,,7,,,**16*,,,6,,,66*=*1*1***4;*21,3+4?0;*:*/30*+*+3;*510++31+1*02**.0**.72-.**0*2**))).8*14**
@M03495:532:000000000-M42H9:1:2103:11972:17950 2:N:0:ACAGGAAA+TAGACAAT
ATATTTTGCCGTTGATAAACCAGTCTCCAAAGCTCACATGCTGACAGATCGGAAGAGCGTCGTGTAGGGAAAGAGTGTATTGTCTAGTGTAGATCTCGGTGGTCGCCGGATCATTAAAAAAAAAAAAAAAAAGACACCTTAAACAAAGACGTGGACACGTAGAACTAGAAAAGTGAACTCTCTAACAGGCAGAGATGTAGCTACTGCAGTACTGTGTTAGAAAACATAACGTGGACGAGCACGCACATACT
+
CCCCCGGGGGGGGGGGGGGGGGGGGGGGGGGGGGGGGGGGGGGGGGGGGGGGGGGGGGGGGGGGGGGGGGGGGEGGGGGGGGCFGGGGG<E,@,,9,,B:CF?,@+,++8,7:BE,BEGGGGGGGEB3+++++35,,+,,8,7,,3,,,,*3***6,,*,,,*,,,,,>>,2,?,,4,2,,,,,,5,,2*4****++++++1+**2+?6++0+31+3)+1+3;)*,*++/.*()*0).)))))))0)*.**
@M03495:532:000000000-M42H9:1:2103:15557:17950 2:N:0:ACAGGAAA+TAGACAAT
ATATTTTGCCGTTGATAAACCAGCTAATCCTGAAAAAAAAATCAAAGCTAAAAACTACAATGCTAAGACCACGATGTGACTGCTATCAAAGTTAGATATATATGTAAATTATTCATCTGTCAAATCCTAGAATTATATCATACCTGCTCCAGCAATCACGACCTGTAATGGTTTAGTGGGTTGTTCACTGTTTCTGAAAAATGAAGATAGTTGTCCAGCTTCCAAAAAGTTTATTGTGTTTTCTAGTGGAG
+
CCCCCGGGGFGGGGGGGGGGGGGGGGGGGGGGGGGGCEGGGGGGGFGFGGGGGGEGGGGGGGGGGGGFGGGGDEGGEGGGGGGGGGGGGFFFFGGGGGGGGGFGFFGGGGGGGGGFGGGGGGG9FFDGGGGGEGGGGGGGGGGGFFDGGGGGGCGGGGGGGGGGGDGGGGGGFFEFGGGGEEEEGGGGGGGFGGGGGFGGGGFGG8FGGFGDAFGFG?FFADGA7>A>?EFGFFGCFF>FFFFFFFFFFFA
@M03495:532:000000000-M42H9:1:2103:26480:17969 2:N:0:ACAGGAAA+TAGACAAT
ATATTTTGCCGTTGATAAACCAGGCGGACCAAAGCTCACATGCTGACAGATCGGAAGAGCGTCGTGTAGGGAAAGAGTGTATTGTCTAGTGTAGATCTCGGTGGTCGCCGGATCATTAAAAAAAAAAAAAGAATAAAGAAAAGGAACGTCACACGATTCTAACGCATGAACTTCAAACGTATTGATCTCTCCATTGAACAGCTCACTAAACTCCTATGTGCTACCGGATACTATACACTGCACTGCTGCGT
+
CCCCCGGGGGGGGGGGGGGGGGGGGGGGGGGGGGGGGGGGGGGGGGGGGGGGGGGGGGGGGFGGEGCEGGGGGGGGGFGGGDGG?FFFGGF,<,5,<<<,BCFGC,==?:++++,9C9?FGEFFDGGGCC++,,,83,,,,,,+6,,*****,,***,56,,2*41*6?B9B,,,,,,16=,,,,,,42++2++++++++*0+**++2+)*+****1*+3=+1+*(0)7:)+.****02***)*)1*/)))
@M03495:532:000000000-M42H9:1:2103:10187:17993 2:N:0:ACAGGAAA+TAGACAAT
ATATTTTGCCGTTGATAAACCAAAGCTCACATGCTGACAGATCGGAAGAGCGTCGTGTAGGGAAAGAGTGTATTGTCTAGTGTAGATCTCGGTGGGGGGCGGATCATTAAAAAAAAAAAAATAAAACAGTAAGGTGTAACGTAATCGTTGGAAAAAGTTGAAAAAATGTACAGTAAGCGAAACTAAAGTGTCACGTGCACGGAGTGGCATCGTTGTACGACACTATAATAAGCTTAGATCAGCTCTTGAAA
+
CCCCCGGGGGGGGGGGGGGGGGGGGGGGGGGGGGGGGGGGGGGGGGGGGGGGFGGFGGGGGGGGGGGGGGGGGGGFG<FGGFGDFE99E<FF@FE++++3@3**5@CF98FFAFGGGGCE7,,,72,*,7,,,,,,2,23**0*2+****26++0/*3+00+2+/26++2<++++++<*2***+3+0+03+++2/**)*+*)//******2*)/**01*)))1)2)***)*+)0*02*****0*/6**))*
@M03495:532:000000000-M42H9:1:2103:8150:18003 2:N:0:ACAGGAAA+TAGACAAT
ATATTTTGCCGTTGATAAACCAGCTCTAGCTGCCATAGCAATGTCACAACCACTTCTTGCCCTCCAAAGCTCACATGCTGACAGATCGGAAGAGCGTCGTGTAGGGAAAGAGTGTATTGTCTAGTGTAGATCTCGGTGGGCCGCGGTTCATTTAAAAAAAAAAAAACTATGAGCAACGAAGTCCGAGGTGTGGCAAATATGATACTGTGTTCTGTACATGTGTAACTGAAGACTTGCTCGCGGAAACGACA
+
CCCCCGGGGGGGGGGGGGGGGGGGGGGGGGGGGGFGGGGGGGGGGGGGGGGGGGGGGGFFFGGGGGGGGFGGGFGGGGGGGFGGG9FFGDGGGGGGGGGGGFGGGGGGFF,FFGGGGGG@FGGEEGFA,,,:,,,9++++++4+4+8++CCF,A,=DF@BF+@++5437,3@,,,,,*1*1*,,***16:1**1460BF;C+++1+++++*51++1+++++++3+)++*)*+,/3*+++/))00))0.,))
@M03495:532:000000000-M42H9:1:2103:8613:18063 2:N:0:ACAGGAAA+TAGACAAT
ATATTTTGCCGTTGATAAACCAGCTAATCCTGAAAAAAAAATCAAAGCTAAAAACTACAATGCTAAGACCACGATGTGACTGCTATCAAAGTTAGATATATATGTAAATTATTCATCTGTCAAATCCTAGAATTATATCATACCTGCTCCAGCAATCACGACCTGTAATGGTTTAGTGGGTTGTTCACTGTTTCTGAAAAATGAAGATAGTTGTCCAGCTTCCAAAAAGTTTATTGTGTTTTCTAGTGGAG
+
CCCCCGGGGGGGGGGGGGGGGGGGGGGGGGGGGGGGGGGGGGGGGGGGGGGGGGGGGGGGGGGGGGGGGGGGGGGGGGGGGGGGGGGGGGGGGGGGGGGGGGGGGGGGGGGGGGGGGGGGGGGGGG<FGGGGGGGGGGGGGGGGGGGGFFFGGGGG@FGGGDGGGEFGGGGGFGGGGGGGGGGGGGFEEGGGGFGCGBDFGFGGFGGGGFD;FGGGGFGFFGGCFEFGE@FFFFFFFFFDGFFFFFFFFF4
@M03495:532:000000000-M42H9:1:2103:10805:18069 2:N:0:ACAGGAAA+TAGACAAT
ATATTTTGCCGTTGATAAACCACCCTCCCTGTGCCAAAGCTCACATGCTGACAGATCGGAAGAGCGTCGTGTAGGGAAAGAGTGTATTGTCTAGTGTAGATCTCGGTGGGCGCCGGATCAGTAAAAAAAAAAAAAAAAAAAAAGGAAAATGCAAGCGTGCTAAGAATAAGAAAAAGAAATGAATGAATGAACGAGAAGAGTAGAGGAGGCATATAGTGAAATATATAATAAGAAACTTAAGCACCGTCGGT
+
CCCCCGGGGGGGGGGGGGGGGGGGGGGGGGGGGGGGGGGGGGGGGGGGGGGGGGGGGGGGGGGGGGFGGFGGGGGGGGGGGGGGGGGGGEFEFGGA@AE?,9C,,=,6>+,8=:C++@:<,:9<FGFGGGEEGFF::+*******,,,6,,,7,,**6***,,,,,+54++2+****0*,+++++++++++,*****)+*+*+***0*/)/+)***2*+*/****)**/)*0)***2*2****0))))().
@M03495:532:000000000-M42H9:1:2103:25814:18149 2:N:0:ACAGGAAA+TAGACAAT
ATATTTTGCCGTTGATAAACCAGCTAATCCTGAAAAAAAAATCAAAGCTAAAAACTACAATGCTAAGACCACGATGTGACTGCTATCAAAGTTAGATATATATGTAAATTATTCATCTGTCAAATCCTAGAATTATATCATACCTGCTCCAGCAATCACGACCTGTAATGGTTTAGTGGGTTATTCACTGTTTCTGAAAAATGAAGATAGTTGTCCAGCTTCCAAAAATTTTATTGTGTTTTCGAGTGGAG
+
CCCCCGG@FFGGGGGGGGGGGDEFGFFGGGFGFFFGFGEDED<DEECDFGCFFEFG<:CFFFAFFGAFGFFGGG,@C,EDFADFGE@FGG9C@FCGGGBF,9<FGFGGCGG,@BEC<EFFAFG,@94CFBFGGGFFFGGGGFBEGC<?E:8,,ADED@FEGGGBE?99@;FF=B8EGF8FEC+@@8@9CEF=EF=;CF,D8?A9DDFCFFF:792+236;?C;7<*?D*:<E*BF+<13;?99*9@69)**
@M03495:532:000000000-M42H9:1:2103:14642:18156 2:N:0:ACAGGAAA+TAGACAAT
ATATTTTGCCGTTGATAAACCAGAACCATCCAAAGCTCACATGCTGACAGATCGGAAGAGCGTCGTGTAGGGAAAGAGTGTATTGTCTAGTGTAGATCTCGGGGGTCGCCGTATCAATAAAAAAAAAAAAAAAAGAAAAAGAAAAAGGAGGGGGACTGAAAAGAAGTAAAAATGGAATACTGACGCAGAAAGAGGTTACAAACACACAGCTTACGTCACTCAATAGAAATGGTGTCCTACATACCACAGAT
+
CCCCCGGGGGGGGGGGGGGGGGGGGGGGGGGGGGGGGGGGGGGGGGGGGGGGGGGGGGGGGGFGG@FGGGGGGGGGGGFGGGGGGCFGGGGCE9,,,<<,,B+@C++444++4,4A,5,,BEGGGGF@>::++35*,66,53,,,,*1,2*4****,4++,+,*+,5>C9>+4++++++2++++****/+00***2*10++****/***0*+***0*)**/**0*)*21.*+)1****0294**)*0)()*
@M03495:532:000000000-M42H9:1:2103:3044:18211 2:N:0:ACAGGAAA+TAGACAAT
ATATTTTGCCGTTGATAAACCAGCTAATCCTGAAAAAAAAATCAAAGCTAAAAACTACAATGCTAAGACCACGATGTGACTGCTATCAAAGTTAGATATATATGTAAATTATTCATCTGTCAAATCCTAGAATTATATCATACCTGCTCCAGCAATCACGACCTGTAATGGTTTAGTGGGTTGTTCACTGTTTCTGAAAAATGAAGATAGTTGTCCAGCTTCCAAAAAGTTTATTGTGTTTTCTAGTGGAG
+
CC@CCGGGCFGGGGFGDGFEFGGFGGGGGGGGGF@CFGEGGFGCFCFGGGGFGGGGGEGGDGGGGCFFGCEGGGGGGCGDFA@FGFCFFGGFGGGGGGGGGGGFFGGFFFFFGGFGGGGGG<EDFFDFEEGGGGGGFGGFGGGGBF8A=,AFGGFFGGFEFEGG@EFAFE9=EGGFCEFE>EG>DGG9@EDEGG8@DFFG?DGG+=C,@<FACF8BDFFAFFGCFBFGB8BFEFGCFFGGGFCC6EFF=A9
@M03495:532:000000000-M42H9:1:2103:25199:18263 2:N:0:ACAGGAAA+TAGACAAT
ATATTTTGCCGTTGATAAACCAGCTAATCCTGAAAAAAAAATCAAAGCTAAAAACTACAATGCTAAGACCACGATGTGACTGCTATCAAAGTTAGATATATATGTAAATTATTCATCTGTCAAATCCTAGAATTATATCATACCTGCTCCAGCAATCACGACCTGTAATGGTTTAGTGGGTTGTTCACTGTTTCTGAAAAATGAAGATAGTTGTTCAGCTTCCAAACCGTTTATTGTGTTTTCTAGTGGAG
+
<<6@CFACF9@8@FDE<FFAFE@@FFCFGGGCGF<EF7@FGGC<C<<EECEFFGDFGG<CFGGGCF,CDFFF:C<@FF9,6,CEF9FG9F96B,EFGAFE<EF?EEFGE9B9EF<E,C??<C,B5F4EF9FF;FGGGGGGG<=FF98F,AFCC:ECF,@7@EGG8,46,C9;>D8E;D8FBEE+@EFFCGFAE7EFF99>=DGG9CC9,+?A8C+59998*+@?F@***03@>FG>B6AGGFFFF+4949*
@M03495:532:000000000-M42H9:1:2103:19208:18269 2:N:0:ACAGGAAA+TAGACAAT
ATATTTTGCCGTTGATAAACCAAAGCTCACATGCTGACAGATCGGAAGAGCGTCGTGTAGGGAAAGAGTGTATTGTCTAGTGTAGATATCGGTGGGTGCCGTATCAATAAAAAAAAAAAAAGAGCAAGTTTGAGAAGGTAGATGGTAGTCATACACTACAGTCAAGTACATTTGAAAAGGCAGCTGTTAACCGTGAGGTTAATGACACAAACACACCTTAGAAACAGTAAATAGTGCAGCGGATGGGGAGG
+
CCCCCGGGGGGGGGGGGGGGGGGGGGGGGGGGGGGGGGGGGGGFGGGGGGGGGGGDGGGGGGGGGGFGGGGGGGGGGFGGGCFFGF9,66CFFDC++8,B+,89,,,,9BEEECECFB:CE++4,,3,,5,5,8,?,AA,8,,,,,,,,9,7,,,,,,8,378,,,,,88,3,,,,,,3*,,3*,33,,,,7*/,6**6,,5,25*;,0)*,;**/*),0*+4+*,21+)++.+++3++*))))0)))(00
@M03495:532:000000000-M42H9:1:2103:10063:18341 2:N:0:ACAGGAAA+TAGACAAT
ATATTTTGCCGTTGATAAACCACCCTCCCTGTGGTCGTTATCTTGCTCCTTCTGTCGTCAACGAATTTACTAATTCCAAAGCTCACATGCTGACAGATCGGAAGAGCGTCGTGTAGGGAAAGAGTGTATTGTCTAGTGTAGATCTCGGTGGTCGGCGGATCATTAAAAAAAAAAACAAATATATAGAAAGTTAAGACAAAGTGAATCAACTGTGATAGAGTATGTCTAGAAAGGAGCGAGAGGAGAAATAA
+
CCCCCGGGGGGGGGGGGGGGGGGGGGGGGGGGGGGGGGGGGGGGGGGGGGGGGGGGGGGGGGGGGGGGGGGGGGGGGGGGGGGGGGGGFGGGGGGGGGGGGGGGGGGGGGGGGGGGGGGGGGGGGGGGGGGEEFGGF,@;<9,,CEFGEED+,@+4B++++@FE,>6DFC8BCEE*2,4,,,,,,,5,5,5,,+,,,2,,,+,++1+,,2+++++++3+11++++)1+1)++()021))/))))).)))**
@M03495:532:000000000-M42H9:1:2103:19508:18345 2:N:0:ACAGGAAA+TAGACAAT
ATATTTTGCCGTTGATAAACCAGCTAATTCCAAAGCTCACATGCTGACAGATCGGAAGAGCGTCGTGTAGGGAAAGAGTGTATTGGCTAGTGTAGATTCTGGTGGGGGCGGGAGTTTTAAAGAAAAAAAAAAGTTTTCCACATGTTCATAGCGCGTGTGAGACAAATCATATCGCGACTGTTGATTTACAGCTGGTGATAATGGTACTGTTGGGGGATATGGGTTGTAAATCGCAAGTGAGTATTTGTGTG
+
CCCCCFFGFGGEGCCGGGFEEFGFGGGGFAEFFGFFFGGGGDFGGGE<CFGGGFGDEG8F@FFCEG@@FFGGFEDE8@<FEGGA<,:@EF<E,6,,,,,,,:,4,+++:+>6++8,,,,,,,C3>,A>>+>:+,@,,7,,@,>:F9@,,3@,**4*46C;>;:,6,,,6,46B*B***34++++551+52>,5**+*1?++15**:*A7*:<)))/1<0=**9690)**.0+()*1)**2***1*1*0(.)
@M03495:532:000000000-M42H9:1:2103:11879:18347 2:N:0:ACAGGAAA+TAGACAAT
ATATTTTGCCGTTGATAAACCAGCTAATTCCAAAGCTCACATGCTGACAGATCGGAAGAGCGTCGTGTAGGGAAAGAGTGTATTGTCTAGTGTAGATCTCGGTGGTCGGCGTGTCATTTAAAAAAAAAAATGAGAATAGAAGAGCAAAGGAGGAGCGGTACAAAAACAGATAAGTCTATGAATTGATCACATAGTAGTGATAGAGCGAATGAGAACACGAAGAGACAGGCTACACAGTCTACGTAGTCTAT
+
CCCCCGGGGGGGGGGGGGGGGGGGGGGGGGGGGGGGGGGGGGGGGGGGGGGGGGGGGGGGGGGGGGGGGGGGGGGFFGFGGGGGGFFAFGGF<<,,ABFCEG64@?,++44=+89,<,,:@EFGGGGG:@,,,,,,,:,3,,8,,3,,,,,,++38+++++,,8,+84,,,7,,53,,,,,,,,,77,,4,,,+,,,1,,,+,+++)**2*,1++**)*))1/)*,)*)()+(*20**0++3))*2)3)+*
@M03495:532:000000000-M42H9:1:2103:19345:18470 2:N:0:ACAGGAAA+TAGACAAT
ATATTTTGCCGTTGATAAACCAGCTAATCCTGAAAAAAAAATCAAAGCTAAAAACTACAATGCTAAGACCACGATGTGACTGCTATCAAAGTTAGATATATATGTAAATTATTCATCTGTCAAATCCTAGAATTATATCATACCTGCTCCAGCAATCACGACCTGTAATGGTTTAGTGGGTTGTTCACTGTTTCTGAAAAATGAAGATAGTTGTCCAGCTTCCAAAAAGTTTATTGTGTTTTCTAGTGGAG
+
CCCCCGGGGGGGGGGGGGGGGGGGGGGGGGGGGGGGGGGGGGGGGGGGGGGGGGGGGGGGGGGGGGGFGGGGGFGGGGGGGGGGGGGGGGGGGGGGGGGGGGGGGGGGGGGGGGGGFGGGGGGGGGGGGGGGGGGGGGGGGGGGGGGFGFGGGGGGGFGGGGGDGGGGGGGGGGGFFFF@EGGGGGGGGGGGGGGGGFDGGDFGGGGGGFGGFGGFFFFFFGGFGEFGDFFFEFGFGFFGGFFFFFFFBF>
@M03495:532:000000000-M42H9:1:2103:20107:18485 2:N:0:ACAGGAAA+TAGACAAT
ATATTTTGCCGTTGATAAACCACCCTCCCTGTGGTCGTTATCTTGCTCCTTCTGTCGTCAACGAATTTACTAATTCCAAAGCTCACATGCTGACAGATCGGAAGAGCGTCGTGTAGGGAAAGAGTGTATTGTCTAGTGTAGGTCTTGGGGGTCTGCGGAGGTTTAAAAAAAAAAAAAAAAAAGATCACGAGAAAGCGCGGAGTTGCATGAAGTGACTTAATACAGTGTGTCCCGTGTTACATTGCACATGA
+
CCCCCGGGGGGGGGGGGGGGGGGGGGGDEGG@FGGGGGEFGGGGCGGGFGGGGGGGGGGGGGGGCFGGGGGGGGGGGGGDGCFGGGCGGFGFGGG?FGGGDEGGFGGGFGGGDGGGGGGFGF<FFGGFFDFEC95AF?@,,,4,,,9,>:@++4,33+++++,,,,8,8+>@EG7>****13**4++4*1**320+/)3*/9****0+0/*0/*2**/+0*****-1**.*+))/**)***00/***1)**
@M03495:532:000000000-M42H9:1:2103:25016:18500 2:N:0:ACAGGAAA+TAGACAAT
ATATTTTGCCGTTGATAAACCAGCTAATTCCAAAGCTCACATGCTGACAGATCGGAAGAGCGTCGTGTAGGGAAAGAGTGTATTGTCTAGTGGAGAGTCTGGTGGGTGCCGCGTCATTAAAAAAAAAAATATTGCACATAAAATTCTGGTCAATAGCATATCACTTAAGATGATCGACAAGGTAGACACCAGGGGTAAACTGGACTGACGAAACCATCATGCTAACAACATCGTTATGTCATTATGGTATC
+
CCCCCGGGFFFCGGGGGGGG@FFCGGGGGFGGGGGGGGGGFGD@FFGGGGFGFGGGGFGGGGGGF:BFFGGGGGGFFGFGGGGGGCFFFGCD8,,,,,,,:B,::+48,,7++88+,5,,EDEFF:FF=8,,,,,787A@?,,,83,,,,,,39;,,3,6,,,33,53==,,5@F++++*,,7>,7,,,**,**11**,,,2,*33*,1)**))*/*),1++2++(0*)(2+()2**1++++++++)+/+1
@M03495:532:000000000-M42H9:1:2103:12306:18508 2:N:0:ACAGGAAA+TAGACAAT
ATATTTGCCTTGATAAACCAAAGCTCACATGCTGACAGATCGGAAGAGCGTCGTGTAGGGAAAGAGTGTATTGTCTAGTGTAGATCTCGGGGGGGGGCGGGGCAGTGTAAAAAAAAAGATACGAAATCACTCGGTGTGCAGCGAAACTCGCACAGACAAGTATGCAGACAGTTAGAGGTTCTGGTATATACGGGGGAGGAGATGCGAGATGAGCTCGTAGATGATGCACAGCGTAATGCACGCGACACGAA
+
CCCCCGGFGGGFGGGGFCFGFGGGFFDGGGGGGGEGEGGGGG@EEGDCFEF7CBEFGG9FCGGGGGDGGGAFG@,,C9FC,,,9,6<<6C++++**2***2**:*2,,0,<92*1****,302****232++*****1++20*****++****/*0**2*0<E+++++22*++++++*+*0++++++++++**1**1)*2****2)/**)*+)22*/)*)0****)*0*-0/(.***0*02)))00))(.)
@M03495:532:000000000-M42H9:1:2103:17849:18511 2:N:0:ACAGGAAA+TAGACAAT
ATATTTTGCGTTGATAAACCAGCTAATCCTGAAAAAAAAATCAAAGCTAAAAACTACAATGCTAAGACCACGATGTGACTGCTATCAAAGTTAGATATATATGTAAATTATTCATCTGTCAAATCCTAGAATTATATCATACCTGCTCCAGCAATCACGACCTGTAATGGTTTAGTGGGTTGTTCACTGTTTCTGAAAAATGAAGATAGTTGTCCAGCTTCCAAAAAGTTTATTGTGTTTTCTAGTGGAGG
+
CCCCCGEGGGGGGGGGGGGFGFFGGGGGGGGGGGGGECFGGGGGGGFGGGGFEGGFFFFFCGGGGGGCFFGGGGFEFGGGFFFFDFGGGG?EFFGGGGGGGFGGGGFFFGGFFFFGGGG9FFGCCFGGDGGGGGGGGGGGGFGGGFFFDF8DGAFGDCCEGGEFGGGG9E==EDGGGFECEEGFGDFFFDFFGGGGG:A8=DFFCD@FDFGGFC+CF?FFF?DFGFFDAEFFEFDGGFFG4B>A6@F*:A9
@M03495:532:000000000-M42H9:1:2103:9176:18555 2:N:0:ACAGGAAA+TAGACAAT
ATATTTTGCCGTTGATAAACCAAAGCTCACATGCTGACAGATCGGAAGAGCGTCGTGTAGGGAAAGAGTGTATTGTCTAGTGTAGAGCTAGTGAGTGTGCCTAACCATTAAAAAAAAAAACAAGGAACCTTAGTGTCACCAACCGACATATCACCAGTATCGAACGCAACGGTCTGCATCATAAAAACAAGAAGCTTATACAAGAGCGGGATGAGGTGATATATCGGCTCTTACAAGCCAAACATGGGGGG
+
CCCCCGGGFGGGGGGDFGGGGGGGGGGGGGGGGFGDDEGGGGGGGGGGGGGDFFBFCGGGGG8FGGDFGGGGGD,CE,CFG6<6,,,,,,,6,,:<,,,,,,:B,,,:,6C,,97+4@4C8<4:,B,,+4,78,,,,,,4,,8++++8+3,3@D,,,7,,9+6>D++++@+++367,;,7,,3,=9,*,4<243,22+2,=9DF32***))4);**8=?+++++2(3)5()2)+0+*)/72)))9)004.)
@M03495:532:000000000-M42H9:1:2103:9120:18578 2:N:0:ACAGGAAA+TAGACAAT
ATATTTTGCCGTTGATAAACCAGCTAATCCTGAAAAAAAAATCAAAGCTAAAAACTACAATGCTAAGACCACGATGTGACTGCTATCAAAGTTAGATATATATGTAAATTATTCATCTGTCAAATCCTAGAATTATATCATACCTGCTCCAGCAATCACGACCTGTAATGGTTTAGTGGGTTGTTCACTGTTTCTGAAAAATGAAGATAGTTGTCCAGCTTCCAAAAAGTTTATTGTGTTTTCTAGTGGAG
+
CCCCCGGFGGGGGGGGGGGGGGGGGGGGGGGGGGGGGGGGGGGGGGGGGGGGGGGGGGGGGGGGGGGGGFGGGGGGGGGGGGGGGGGGGFGFGGGGGGGGGGGGGGGGGGGGGGGGGGGGGGGGGGGGGGGGGGGFGFGGGGGGGGGGGGGGGGGGGFGGGGGGFEG9EGGGGGGGAAFFGGGGGGGGGGGGGGFFADDFFFGGGGGFGFGGFGF:<F7FFFGFGFAGFFFGEFGGGFCFGFFFFFF6>A6
@M03495:532:000000000-M42H9:1:2103:15229:18609 2:N:0:ACAGGAAA+TAGACAAT
ATATTTTGCCGTTGATAAACCAGCTAATTCCAAAGCTCACATGCTGACAGATCGGAAGAGCGTCGTGTAGGGAAAGAGTGTATTGTCTAGTGTAGATCTCGGTGGTCGCCGTATCATTAAAAAAAAAAAAAAAACGGACAAAACATAATAACAAGCCTGTACTAAGAATGCATGATGCTGGACACAGAACGATAACACGCGTGCGACATCACCACGACAATCTGAGGAGCATGCACTCTCTGTTCACAGCA
+
CCCCCGGGGGGGGGGGGGGGGGGGGGGGGGGGGGGGGGGGGGGGGGGGGGGGGGGGGGGGGGEEGGGGGGGGFFGGGGGGGGFGGFGFGGG,,66,6CF9,BC=F7,74BF+,B4FCEFGFGGGGGCE4+3++33+++++3,,,,,,7,8333,,,*,,7,,,7@,7,,,,6,,,52=,,,;4,6,,,,4***2*,,/***)**)*)3*/++)***)./7****0))2)()3)9***0***1**//7*-0)
@M03495:532:000000000-M42H9:1:2103:15939:18624 2:N:0:ACAGGAAA+TAGACAAT
ATATTTTGCCGTTGATAAACCAGGACTCAGGCTGGACCAAAGCTCACATGCTGACAGATCGGAAGAGCGTCGTGTAGGGAAAGAGTGTATTGTCTAGTGTAGATCTCGGTGGTCGCCGGGTCAGTAAAAAAAAAAAAAAAAAACAGAAGAAGAGTGGGGGACAACACAGAAGAATGAGATACAGATAGACGAGTAGAGTGGTTAACAGAATCAAAAACAATAACGACAGACATTGTACATCTCACTATGTG
+
CCCCCGGGGGGGGGGGGGGGGGGGGGGGGGGGGGGGGGGGGGGGGGGGGGGGGGGGGGFGGGGGGGGGGFEFFFGGGGGGGGGGGGGGGGGG<<FGGGFE<?@9<C?<,,B:8,8>:++8+8,,:,:<?CFGGGGC+@:8+5**,,3,,,,2,,,,*214*4*2,3*,,,++2+2++++,++++2+++++*****531++*+*****02)*2***01.*)**2*1,)))(00)***2/0*******1*)/*
@M03495:532:000000000-M42H9:1:2103:14037:18629 2:N:0:ACAGGAAA+TAGACAAT
ATATTTTGCCGTTGATAAACCACCCTCCCTGTGGTCGTTATCTTGCTCCTTCTGTCGTCAACGAATTTACTAATTCCAAAGCTCACATGCTGACAGATCGGAAGAGCGTCGTGTAGGGAAAGAGTGTATTGTCTAGTGTAGATCTCGGTGGTCGCCGGATCATTAAAAAAAAAAAAAGCAAAAATATAGAGTATTGCTGTATGACATGAACTCCAGTAAGAATCAAGGTCAGGCGTTAACCAGTGAAAAGA
+
CCCCCGGGGGGGGGGGGGGGGGGGGGGGGGGGGGGGGGGGGGGGGGGGGGGGGGGGGGGGGGGGEGGGGGGGGGGGGGGGGGGGGGGGGGGGGGGGGGGGGGGGGGGGGGGGGGGGGGFGGGGGGGGGGGGCFGGGGGFD9?;4@49A4CEB,@+6++3+8=9EC<@>DEEEEG>>**,,,,,1,5,,;:;7,+,,,+,6,+,++4+,1+2,+***11+11++++)/**)0*/8)*/)*32*0+**0/)))
@M03495:532:000000000-M42H9:1:2103:23477:18649 2:N:0:ACAGGAAA+TAGACAAT
ATATTTTGCCGTTGATAAACCAGCTAATTCCAAAGCTCACATGCTGACAGATCGGAAGAGCGTCGTGTAGGGAAAGAGTGTATTGTCTAGTGTAGATCTCGGCGGGCTCGGGATCCTTAAAAAAAAAAAAAAAATCTATGTGCTGTTCTTGATTCCAATATCACTAAACTTCACCTGGGCCTCATACAGTCTCTAATCATCATCGATCTTTATCTGGCAACAGATTATGCGGCCATGTCTGTCGCCTCAGC
+
CCCCCFEAFFGGGGGGGGGGGFGGGGGGFGGFFGGGFGGGGGGGGGEGGGGGGGEDGGFFGGGGGFEFCFGGGGGFFGFFFGEGGGC9CFFCF,,,,,9,9A,@++++++++++:,<,E,C<,8388=++87**,,,,32,,,2,7,,2,,,,@,,,,,,,,2,2,,4,,?,,,6,,/*6*3<<+++++++,53<9+*++17+;0*9<C1+3+;C+2=*0)**)*./**))*()/*2*2**0*))))0())
@M03495:532:000000000-M42H9:1:2103:19235:18675 2:N:0:ACAGGAAA+TAGACAAT
ATATTTTGCCGTTGATAAACCAGCTAATCCTGAAAAAAAAATCAAAGCTAAAAACTACAATGCTAAGACCACGATGTGACTGCTATCAAAGTTAGATATATATGTAAATTATTCATCTGTCAAATCCTAGAATTATATCATACCTGCTCCAGCAATCACGACCTGTAATGGTTTAGTGGGTTGTTCACTGTTTCTGAAAAATGAAGATAGTTGTCCAGCTTCCAAAAAGTTTATTGTGTTTTCTAGTGGAG
+
CCCCCGGFGGGGGGGGGGGGGGGGGGGGGGGGGGGGGGGGGGGGGGGGGGGGGGGGGGGGGGGGGGGGGGGGGGGGGFFFGGGGGGGGGGGGGGGGGGGFGGGGGGGGGGGGGGGGGGGGGGGGGGGGGGGGGGGGGFGGGGGGGGGGGGGGFGGGGGGDEGGGGGGGGGGGGGGGGGCGGGGGGGGGGGGGGGGGGFGGGGGGGGGGGFGGFGGGGFGFFCDB7AFGFEFFEFGGGFGGGFFFFFFFBF>
@M03495:532:000000000-M42H9:1:2103:13088:18697 2:N:0:ACAGGAAA+TAGACAAT
ATATTTTGCCGTTGATAAACCAGCTAATCCTGAAAAAAAAATCAAAGCTAAAAACTACAATGCTAAGACCACGATGTGACTGCTATCAAAGTTAGATATATATGTAAATTATTCATCTGTCAAATCCTAGAATTATATCATACCTGCTCCAGCAATCACGACCTGTAATGGTTTAGTGGGTTGTTCACTGTTTCTGAAAAATGAAGATAGTTGTCCAGCTTCCAAAAAGTTTATTGTGTTTTCTAGTGGAG
+
CCCCCGGFGGGGGGGGGGGGGGGGGGGGGGGGGGGGGGGGGGGGGGGGGGGGGGGGGGGGGGGGGGGGGGGGGGGGGGGGGGGGGGGGGGGGGGGGGGGGGGGGGGGGGGGGGGGGGGGGGGGGGGGGGGGGGGGGGGGGGGGGGGGGGGGGGGGGGGGGGGGGGGGGGGGGGGGGFFGGGGGGGGGGGGGGGGGGGFGGDFGGGGDGGFGGFGGGGFGFFF=FCEFGDEFGFFFFGFFGGFFFFFFFFFA
@M03495:532:000000000-M42H9:1:2103:3643:18722 2:N:0:ACAGGAAA+TAGACAAT
ATATTTTGCCGTTGATAAACCACCCTCCCTGTGGTCGTTATGTCGTCAACGAATTTACTAATTCCAAAGCTCACATGCTGACAGATCGGAAGAGCGTCGTGTAGGGAAAGAGTGTATTGTCTAGTGTAGATCTAGGTGGTCGCCGGATTAGTTAAAAAAAAAAAAAATGTTAGACAATATCGAAAGCATAACTTTAAAAAACAATCAACGTACAACTTGTATACAACAGACAACTATTCACCATGACAGTA
+
CCCCCGGGGGGGGGGGGGGGGGGGGGGGGGGGGGGGGGGGGGGFGGGGGGGGGGGGGGGGGGGGGGGGGGGGGGGGGGGGGGGGGGGGGGGGGGGGGGGGGGGGGGGGGGGGGGFGGGGFAEFFGFF<99F,E,,CF,F+98+@7++8+,,7,C9C,=@>=B73+*5,,,73,,2,,,2,2**,**,,,,,,,+1,5+?9**,****+*)**)*+*2++1+++++))/)(0*(;7>********0*)/)11
@M03495:532:000000000-M42H9:1:2103:25089:18726 2:N:0:ACAGGAAA+TAGACAAT
ATATTTTGCCGTTGATAAACCACCCTCCCTGTGGTCGTTATCTTGCTCCTTCTGTCGTCAACGAATTTACTAATTCCAAAGCTCACATGCTGACAGATCGGAAGAGCGTCGTGTAGGGAAAGAGTGTATTGTCTAGTGTAGATATCGGTGGTCGGGGTATGATTAAAAAAAAAAAAAAAAAAAATACGAAAAAGCGACTATCAACAGATGTATGTGCGTACCTGACTGACATCACATAGACAACATCTACA
+
CCCCCGGGGGGGGGGGGGGGGGGGGGGGGGGGGGGGGGGGGGGGGGGGGGGGGGGGGGGGGGGGGGGGGGGGFGGGGGGGGGGGGGGGGGGGAGGGGGGGGGGGGGGGGGGGGGGGGGGGGG?EGGGGAFF<EFCGG?E9EFG,E;?@>+>+,++++3+@,7,3,,@DFEG7BE*3344*14*3+0+**********2:*2+++*2*2+**+****2)2)0*:**.**)(*+,*******2*0))0)*-**
@M03495:532:000000000-M42H9:1:2103:18246:18779 2:N:0:ACAGGAAA+TAGACAAT
ATATTTTGCCGTTGATAAACCAAAGCTCACATGCTGACAGATCGGAAGAGCGTCGTGTAGGGAAAGAGGGTATTGTCTAGTATAGTTTTCGGGGATCGCGGTAACCTTAGAATATAATGTATGATACTATAATATACAGCTGCCCTAGACAGAGGACCCAGCGCACCGTGAACCAAACTATTAAGATGCGAATTAAGAACATTCACTGCCATTATACTATCTGCCCATCTCAAAGGCAACAGAAGTCGATA
+
CCCCCDAECFFC@FFDFGFC<CFF9@FDGGGGGEFGFFGGDDG@ECCCCE@F@BCGGG8EEC<FGE,C,8@CEF@<C,,C,,<,,,6,C,+++>+,,,,84++,,,,,:,B,AC,5?,,5,,,,:,9,?,@F,E,99C,9,,,4E,,F@=,@F8>=+46,3,++8CE+,>+D9+@3,5,,,@DAC9<8,4@*3*@;9AE,:>,=C7+,<67,++++5=,=+5++*/18888,/8886)/*;6/))3;)().
@M03495:532:000000000-M42H9:1:2103:3649:18824 2:N:0:ACAGGAAA+TAGACAAT
ATATTTTGCCGTTGATAAACCAGCTAATCTTGAAAAAAAAATCAAAGCTAAAAACTACAATGCTAAGACCACGATGTGACTGCTATCAAAGTCAGATATATATGTAAATTATTCATCTGTCAAATCCTAGAATTATATCATACCTGCTCAAGCAATCACGAACTGTAATGGCTAAGTGGGTTGTTCACTGTTTCTGAAACATGATGATAGTTGTCAAGCTTCCAAAAAGCTTATTGTGTTTTCTAGTGGAG
+
--BB9FFE@F@@-,C<F-,C,C<,-C,E9,66C,CFGGC@86CFGD,E,,,6668;,,9,6C,,6CEEA,C@,C<,6,CFGGG,CCFFE9F,,6??,FG,FFB96E<FF,,?E9<DC<E<5EF<@?E9E,AAA,E?<99,,9;4,,A=,AB,FF4,,9,>74>,CC@=,,,,8,,78=,3>3>B,=8,,368@@DEF+,,6=D=+++@=9C;FF7+?*@3?++3+***0);ECFGF@F909*4+=+1:4/*
@M03495:532:000000000-M42H9:1:2103:13403:18848 2:N:0:ACAGGAAA+TAGACAAT
ATATTTTGCCGTTGATAAACCACCCTCGCCCTCCAAAGCTCACATGCTGACAGATCGGAAGAGCGTCGTGTAGGGAAAGAGTGTATTGTCTAGTGTAGATCTCGGTGGGCGGCGCATCATTAAAAAAAAAAAAAAAAAAGAAAACTGAGGCCAGCAACACGTACAAGCCAGCACTATCGAGTCACACACAACACACGCACCGAATATAGACAGCGACGAACTCAGCACGCAATCCCTCCCCCACGTGCAGA
+
CCCCCGGDCFGFGGGGGGGGGGGGGGGGGGGGGGGGGGGGGGGGGGGGGGGGGGGGGGGGGGGGGGGGFGGGGGGCGGGGGGGGGGGGCFFGGGDFG9,,566,B4?B+,4+CC++8>?,5?:EC<+@C@7++555F@**1,,,6,?@,*6*,**++<+***+**2+**4**+*++2+***+*++++*/****1***)1**)2)*/*++*9+0*))))2).1***)**.()*(/***)***.).))))-*1
@M03495:532:000000000-M42H9:1:2103:23987:18892 2:N:0:ACAGGAAA+TAGACAAT
ATATTTTGCCGTTGATAAACCAGTCACAACCACTTCTTGCCCTCCAAAGCTCACATGCTGACAGATCGGAAGAGCGTCGTGTAGGGAAAGAGTGTATTGTCTAGTGTAGATCTCGGGGGTCTCTGTTTCATTAAAAAAAAAATATATTATTGAACTAATTCTCGGTGTAACCCAACGTGGTGAGTAGGCTTAAGACATACGGTGGAAGATTGTCCATTGGTCCGACTTTCAGGACGTATCTCGCGGTAACT
+
CCCCCGGGGGEGGGGGGGGGGCEFFGFGGGGGGGGGGGGGGGFFECFGGGGGGGFGGGCGGGGGGGFGECEGGGGGCGGGGEFGGGFGGGGGCFFGFFEFF9FD<EEC<9@,BA@=+++44,,,:5,A,,CF,A,,54+CCG8F,,,,,,,,,,3,,8C;,73++3+@E,,38+6335**6*,6@,,2,2,,62521+62,*52)/*,,12,0+44+:<)++*.)()2+1++//1>*)+*3+)).)0),**
@M03495:532:000000000-M42H9:1:2103:26560:18914 2:N:0:ACAGGAAA+TAGACAAT
ATATTTTGCCGTTGATAAACCAGCTAATCCTGAAAAAAAAATCAAAGCTAAAAACTACAATGCTAAGACCACGATGTGACTGCTATCAAAGTTAGATATATATGTAAATTATTCATCTGTCAAATCCTAGAATTATATCATACCTGCTCCAGCAATCACGACCTGTAATGGTTTAGTGGGTTGTTCACTGTTTCTGAAAAATGAAGATAGTTGTCCAGCTTCCAAAAAGTTTATTGTGTTTTCTAGTGGAG
+
CCCCCGG9FGGGGGGGGGGGGGGGGGGGFGGGGGGGGGGGGGGGGGGGGGGFGGGGGFGGGGGGGGCFGGGGGGGGGGGGGGGGGGGGGGGGGGGGGGGGGGGGGGGGGGGGGGGGGGGGGGGGGGGGFFGGGGGGGGDGGGGGGGGGGAFGGGGGGGGCFGGGGFGFGGGGGGGGGGGFCEEEFGFGGGGGFDFDAFFGGFFGFFFFGFGDFGFGG5CFFGGACCFGB9BEEFGFFFFGGFFFF6=F9F4
@M03495:532:000000000-M42H9:1:2103:18264:18982 2:N:0:ACAGGAAA+TAGACAAT
ATATTTTGCCGTTGATAAACCAGCTAATCCTGAAAAAAAAATCAAAGCTAAAAACTACAATGCTAAGACCACGATGTGACTGCTATCAAAGTTAGATATATATGTAAATTATTCATCTGTCAAATCCTAGAATTATATCATACCTGCTCCAGCAATCACGACCTGTAATGGTTTAGTGGGTTGTTCACTGTTTCTGAAAAATGAAGATAGTTGTCCAGCTTCCAAAAAGTTTATTGTGTTTTCTAGTGGAG
+
CCCCCGFGGACEGGFGFFFGGDFGF9CFGGGGGEGGFD@FGGGG?CGFFGGGGGDGGDF<FGGGGGGGFFGGEGGGGFAFGDCGGGGGF<FFFGGGGGGGG<EECFGGGGGD<FFGGGEFGGF9EG,EFFGDEEFEFFFGGGGDFGGGGGGG?FEDFFGGGGGGCA9@FFG;E@FFGGGFEDEGFGFGGFGFF7EDDFFFCFGGCG@E99F7BE+22?9CAGD6<A?G*1<=AFGDF69;FFFFFAAA=9*
@M03495:532:000000000-M42H9:1:2103:7198:19002 2:N:0:ACAGGAAA+TAGACAAT
ATATTTTGCCGTTGATAAACCAGAACCATCCAAAGCTCACATGCTGACAGATCGGAAGAGCGTCGTGTAGGGAAAGAGTGTATTGTCTAGTGTAGATCTCGGTGGGTGCCGGAGCAATAAAAAAAAAAAAAACAAAATTATTGATTAACTTCTTTCAAATATAAAAATATAATACATATTATATGCTAAAACGGATCAGATAAGATATAAGGGAACAGGTGCTTTAAGCTCACATACTTAGATGATAAATA
+
CCCCCGECFEEFGGGGFEA@CFFGGGF<EFG?FCFAA@FEGGGGGGGFGG@FGGGGGGGGGG@:FFEFGFFGDFGGGGGGGFGFGC@FFFAAEF,9,C<68,?F7++8,,++>C++,9,,FEFGGGC=F7:@+8,66:,3,,,7,37,,7,,,,,7888,,,788>,6@;,73,,,,35@;@,3,,,55,,,>****3,?BD,*0+=FC++,)**2*),*)2*++)+2+)237)++2+++++++3+3+)+1
@M03495:532:000000000-M42H9:1:2103:21486:19016 2:N:0:ACAGGAAA+TAGACAAT
ATATTTTGCCGTTGATAAACCAGTCGGACAAAAGCTCACATGCTGACAGATCGGAAGAGCGTCGTGTAGGGAAAGAGTGTATTGTCTAGTGTAGATCTCGGAGGTAGGCGGATCCATAAAAAAAAAATAAACATAATTGCCCTGCGTGCAGGGAACGAAGTCAATAGTCAAAAATAACTTTACGGTATAATCAACACCAGCATGACGATCATCCACACGATAAACATAATAGCCAGTCATGCGGTGATCCG
+
CCCCCGGGGFGGGGGGGCGGGGGFGEGGGGFGFFFFFGGGGGGGGGGGGGGFEFGGGGGGGGGGGGEGGGGGGGGFD@FEG9CE,CCEFGE,,,,,,,,,:7@+4:B,9+88+@,5B,=FG9=FGGG,EFD,,,,57CB,8,,6@:>+3+76++,8+>+83,7D@@@,7@,,,34,,45,,2,*6,1*;,,,2*,,*24,,0>****1*//1++**0)*20**+2/;++131//**26++3+03;))*-1)
@M03495:532:000000000-M42H9:1:2103:24124:19017 2:N:0:ACAGGAAA+TAGACAAT
ATATTTTGCCGTTGATAAACCAGGATCAGGTGGACCAAAGCTCACATGCTGACAGATCGGAAGAGCGTCGTGTAGGGAAAGAGTGTATTGTCTAGTGTAGATCTCGGTGGTTGCCGCATCATTAACAAAAAAAAAAACAAAGATACCAGGACAAGACGGTCCAACCTGTCATTACTTGACACCTGTAAAGAGACCATGAAGATGTGATGCGAATCCGAAACGGCAAGCCCATATAGCAATGTACTACTGAA
+
CCCCCGGGGGGGGGGGGGGGGGGGGGGGGGGGGGGGGGGGGGGGGGGFGGGGGGGGCGGGGGEGGGGGGGGGGGGGGFGGGGGFGGFFGGCCAFGFB6,,,,9:,=A,,>?,,4<:+4++:,,,9,ACFCAFC+@4++,,,,,,,,,3,++6,,3,,+++8+,,4+,,,8,,,,57,,,7B,6,,7,;,,,,,34,2+,,,2,+5++6>+)4))2*)2*))**))(2*)(02(+;+11+**1++++*/)**
@M03495:532:000000000-M42H9:1:2103:6183:19076 2:N:0:ACAGGAAA+TAGACAAT
ATATTTTGCCGTTGATAAACCACCCTCCCTGTGGTCGTTATCTTGCTCCTTCTGTCGTCAACTTTACTAATTCCAAACTCACATGCTGACAGATCGGAAGAGCGTCGTGTAGGGAAAGAGTGTATTGTCTAGTGTATCTCTAGGTGGGCGGCGTATCATTTAAACAAAAACACAGTGTAAAATTGCAATGTGCACAATACATACAGATACAACACAGAGCTCGAACAGTCCATTCTGTACATGTGTACAAT
+
CCCCCGGDFFEGGGGGGGGFFGGGGGFEG8FGGGGGGGGGGGGGG9FGFGGGGGGFFFGGGGGCFFGGGAFGGGGGGGGGGGGFGGGGGGGGFGGGDEGGFGGGCFB@FFFFEEFCDFDGEFGGGGGFFCA<F9,,,:,,C,C@EF7:+:+++88+,@,,96,,,9383@:,,,,3,3,,33,3,,,,,,37,+,,5*,,45,*2++621=,**/***,2+2*)2()0+*),/+1++11;++1++33+)++
@M03495:532:000000000-M42H9:1:2103:25067:19110 2:N:0:ACAGGAAA+TAGACAAT
ATATTTTGCCGTTGATAAACCAGTCTCCAAAGCTCACATGCTGACAGATCGGAAGAGCGTCGTGTAGGGAAAGAGTGTATTGTCTAGTGTAGATCTCGGTGGTCGCCCGCATTTTAAAAAAAAAAATAAAATTCAAATACCCCATAACAACCTATCTACTAAAATACACCGATAGCAGTCACACGTTAAGTAAGTGGAGTTCAACCCGGACGTACGCAACCGACTGCGCTACATTCGCTACACGTACTACT
+
CCCCCGGGGGGGGGGGFGGGFGEGGGGGGGGGGFGGGGGGGGGGGGGGGGGGGGGGGGGGGG@CGGFFGEFGGEFGGGGGGG@FFFEFFF,,,C9EF<6BCC:,++,,784,49C,?<FFCFEGG7,,,,5:,,,59C,,7,++,,86,3333,3,,36,3,,,,,,,,,3++43,34,6;D9,3@68:,,,,+,59*,?,2,++4:*/62*212)).2857)))()*.-)/)*;0*)*1)*)0)).))1*
@M03495:532:000000000-M42H9:1:2103:12564:19160 2:N:0:ACAGGAAA+TAGACAAT
ATATTTTGCCGTTGATAAACCAGCTAATCCTGAAAAAAAAATCAAAGCTAAAAACTACAATGCTAAGACCACGATGTGACTGCTATCAAAGTTAGATATATATGTAAATTATTCATCTGTCAAATCCTAGAATTATATCATACCTGCTCCAGCAATCACGACCTGTAATGGTTTAGTGGGTTGTTCACTGTTTCTGAAAAATGAAGATAGTTGTCCAGCTTCCAAAAAGTTTATTGTGTTTTCTAGTGGAG
+
CCCCCGGGGGGGGGGGGGGGGGGGGGGGGGGGGGGGGGGGGGGGGGGGGGGGGGGGGGGGGGGGGGGGGGGGGGGGGGGGGGGGGGFGGFGGGGGGGGGGGGGGGGGGGGGGGGGGGGGGGGGGGGGGGGGGGGGGGGGGGGGGGGGGGGGGGGGGGGGEFGGGGGGGGGGGGGGGFGFFGGGGGGGGGGGFCFGGGCFGGGGGGGGFDFCGFGGGGFFFFGGFGFF>?EFGFFGCGFGGGFFFFFFFDF>
@M03495:532:000000000-M42H9:1:2103:10761:19194 2:N:0:ACAGGAAA+TAGACAAT
ATATTTTGCCGTTGATAAACCACCCTCCCTGTGGTCGTTATCTTGCTCCTTCTGTCTCAACGAATTTACTAATTCCAAAGCTCACATGCTGACAGATCGGAAGAGCGTCGTGTAGGGAAAGAGTGTATTGTCTAGTGTATATCTCGGGGGGCGCCGGAGCATTAAAAAAAAAAAAAAACAACAACTGAACAAAAGACGATACAGTTAAACGGACATATAAATATAAATGTGTGTGTTTATGTAGTGCTATA
+
CCCCCGGGGGGGGGGGGGGGGGGGGGGGGGGGGGGGGGGGGGGGGGGGGGGGGGGGGGGGGGGGGGGGGGGGGGGGGGGGGGGGGGGGGGGGGGGGGGGGGGGGGGGGGGFFFGGGGFGGGGGFGGGGGGEFGGGFFFC,A,,4A:<++:<*4*8F****<+>B9CC6E88:E/2:*****2***++<+<+****2*)*1*70***0++***)))***0/90*6*)***-*+(0*1*0*****1*)**-**
@M03495:532:000000000-M42H9:1:2103:5691:19194 2:N:0:ACAGGAAA+TAGACAAT
ATATTTTGCCGTTGATAAACCACCCTCCCTGTGGTCGTTATCTTGCTCCTTCTGTCGTCAACGAATTTACTAATTCCAAAGCTCACATGCTGACAGATCGGAAGAGCGTCGTGTAGGGAAAGAGTGTATTGTCTAGTGTTGATCGGGGGGGTCGGCGGATCGATCAACAAAAAAAAAAAAATAACGAAAAGGAGTTGGATTGTTATCAAACCAAACTCATTCGTAGTCACACAACGTCTGAACGTCAAAGA
+
CCCCCGFGGGGGGGGGGFGGGGGGGGGGCFGGGGGGGEEGGFFGGFFFFGCCFGGGGGGGGFGGEGGFGGGGGGGGGGGGGAFFGGGGGGGGGFGGGGGGGG:FEFFGGGGGEEFGGGEGGGGGGGGGGGG:CCEGF9,,9A,;4++8+C*****1****/**/**3*3::@8*:1*:*2**+0+**/1*31**2*3)3<+*+**:;++***0*11**+1**0)2()0*)10(0*)1)****).))))./9
@M03495:532:000000000-M42H9:1:2103:17540:19233 2:N:0:ACAGGAAA+TAGACAAT
ATATTTTGCCGTTGATAAACCAGGGACTCAGGCTGGTCCAAAGCTCACATGCTGACAGATCGGAAGAGCGTCGTGTAGGGAAAGAGTGTATTGTCTAGTGTAGGAATCGTGGGTAGGCGGGAGAGAGAAAAAAAAAAAAACACAAATGCATTATAAACAATCCATTCCAAAACTACAGAACATACATATTTAACTTCGACAGAGAGACATGGCAGTGGATATAGATCGGACGAGCGTCGTGTAGGGAAAGA
+
CCCCCFEFFCCCFEEFCFGFGFGGGCFAFFFGDGFCFGCFFAFFGCGCE<<CDFEEF<FFAFGCEE@EDC@F@CCFCFFCGDAD,EFFGFF,EE,<<FE,C,,,,,:F,4:C:8,,4A8=+++B+++:,A?D7F7B+<FG+B,<FC:=,@7,,@,,;,,>,?FGGCC,,@;D8DEFC,=:65?CC9<C4B7B,+1@FFFG*>F6CDGDF62*;85*;8+2;+113.;3580*,53))0>79><7?))).5.
@M03495:532:000000000-M42H9:1:2103:22056:19241 2:N:0:ACAGGAAA+TAGACAAT
ATATTTTGCCGTTGATAAACCAGCTAATCCTGAAAAAAAAATCAAAGCTAAAAACTACAATGCTAAGACCACGATGTGACTGCTATCAAAGTTAGATATATATGTAAATTATTCATCTGTCAAATCCTAGAATTATATCATACCTGCTCCAGCAATCACGACCTGTAATGGTTTAGTGGGTTGTTCACTGTTTCTGAAAAATGAAGATAGTTGTCCAGCTTCCAAAAAGTTTATTGTGTTTTCTAGTGGAG
+
CCCCCGGGGGGGGGGGGGGGGGGGGGGGGGGGGGGGGGGGGGGGGGGGGGGGGGGGGGGGGGGGGGGGGGGGGGGGGDGGGCDGGGGGGGGGGGGGGGGGGGGGGGGGGGGGGGGGGGGGGGGGGGGGGGGGGGGGGGGGGGGFGGGGGGEDFGGGGGGGGGGGGGGGGGGGGGGGFGGFGGGGGGGGGGGCDGF@FDEGGGGGGGFFGFGGFGGGDFGFFGGFEAF*<>CEEFGGGFFDGFFFF+BFBF*
@M03495:532:000000000-M42H9:1:2103:28142:19248 2:N:0:ACAGGAAA+TAGACAAT
ATATTTTGCCGTTGATAAACCACCCTCCCTGTGGTCGTTATCTTGCTCCTTCTGTCGTCAACGAATTTACTAATTCCAAAGCTCACATGCTGACAGATCGGAAGAGCGTCGTGTAGGGAAAGAGTGTATTGTCTAGTGTAGAGTTCGGTGGTCGCCGCAGGATTAAAAAAAAAAAGAATTTTTATGTAGAACAGTCATCCAACGATCTCAATACATACTAACACAGTGTCGTCACATCAAATGCGACGACT
+
CCCCCGGGGGGGGGGGGFGGGGGGGGGGGGGFFGGGGEGFFGGGGGGGGFGGGGGGGGGGGGGGGGGGGGGGGGGGGGFGGGGGGFGGGGGGFGGGGGGGGGGGGGGGGGDFFFFGGGCGGFGGGFGG9FFEFFFFFE,,9,,,9A+>@C:=9>+6+++++3,,,,,>>EE@7C7**,,,,,,22,5,,,,,,352,+6,4*,/*1/,,449@**2+*,1+**)1(/+1))*/)*++)+2++3+))))-))
@M03495:532:000000000-M42H9:1:2103:19600:19249 2:N:0:ACAGGAAA+TAGACAAT
ATATTTTGCCGTTGATAAACCACCCTCCCTGTGGTCGTTATCTTGCTCCTTCTGTCGTCAACGAATTTACTAATTCCAAAGCTCACATGCTGACAGATCGGAAGAGCGTCGTGTAGGGAAAGAGTGTATTGTCTAGTGTATATCTTGGTGGGCGGCGGCTTATTAAAAAAATAAAGAGAGATAAAATGTGGTATGGGCACATTGCTACCCAGTGATATACAAACATAAGACAAATAAAAATTAATCCTACA
+
CCCCCGGFGGGCCCFGGGGGFEGEEGFECGGGGGE@FFGF8FDFGFFFGGGGGGFDFGGGGG>EGGFFGGGGFGGGFGCFFGFGGGGGG?CG<FGGFGGGGD@EGGGGEEGF@BDFDGDFFGCFGFFG,ED5,,9C<,C,,,:=A;5C,A++8=++6+++34E,5;;;,*>,>,5;E68**5,6,,24,1,,24,,,)6*=+,+1+++*)**0*++++++326;/)++2@6+/)+1+++22)*3**11)1)
@M03495:532:000000000-M42H9:1:2103:17540:19269 2:N:0:ACAGGAAA+TAGACAAT
ATATTTTGCCGTTGATAAACCACCCTCCCTGTGGTCGTTATCTTGCTCCTTCTGTCGTCAACGAATTTACTAATTCCAAAGCTCACATGCTGACAGATCGGAAGAGCGTCGTGTAGGGAAAGAGTGTATTGTCTAGTCTAAGTCTGCGGGTGTGCGGTCTACTGGAAATAAAAAAAAAATTGATCATCAGCCAAATATCAAAACACGCACTAACAACAACGAACCCTCAACTCATACCCACCAACACGCCG
+
CCCCCGEGGGGGGDGGGFGGFGGEGGGGGGGGFFFGGGGGGGGGGGFCFGGGFGGGGGEDFGGGGGGGGFCFDFGFGDEFFF<CFFFDF?FCEF9<FF@EFCFGGGGGGGCCEFGFFGGGG=B<FG,5FFB9,,,?5,9,,,49,,,+@:>++8@++++87,7,,,,3,6,83,3+8@C,,,,,,,,77,,,,4,?2:,,,;,0;**4*))1;9*26)4)2**.)(./0/.+)*+3+)0**)).)0).(0)
@M03495:532:000000000-M42H9:1:2103:8219:19310 2:N:0:ACAGGAAA+TAGACAAT
ATATTTTGCCGTTGATAAACCAGCTAATCCTGAAAAAAAAATCAAAGCTAAAAACTACAATGCTAAGACCACGATGTGACTGCTATCAAAGTTAGATATATATGTAAATTATTCATCTGTCAAATCCTAGAATTATATCATACCTGCTCCAGCAATCACGACCTGTAATGGTTTAGTGGGTTGTTCACTGTTTCTGAAAAATGAAGATAGTTGTCCAGCTTCCAAAAAGTTTGTTGTGTTTTCTAGTGGAG
+
CCCCCGGFGGGGGGGGGGGGGGGGGGGGGGGGGGGGGGGGGGGGGF,FFFGGGGGGGGGGCFFGGFEFGGFGGGGGGAFGGDEFGGCGGGGGGGGGGFGGCGGGGGGGGFGGGGGGGFFGGGGGGGGGGGGGGFGGGGGGGGGFCFGGGGGGGGGFGGFEGGGGGFGGGGF,=DGEGGGEGG6EDEFFFGGFFGGDFFFGGGGG7@F99A=FFFG7CFFFFFCFC=5@BEBG7FGGGDG4?;EFFFFFBF4
@M03495:532:000000000-M42H9:1:2103:20552:19326 2:N:0:ACAGGAAA+TAGACAAT
ATATTTTGCCGTTGATAAACCAGTCTCCAAAGCTCACATGCTGACAGATCGGAAGAGCGTCGTGTAGGGAAAGAGTGTATTGTCTAGTGTAGATCTCGGTGGTCGCCGTATCCTTAAAAAAAAAAAAAAGACAAAAATATATAACTAGATAACATCATATTCAACAATCATGAACACATACGTCAACTGCACTACCGAGCTGGTGACGTGACCCTCAGATGATAGAGAATGTCGTCTAACAAAACACCAGA
+
CCCCCGGGGGGGGGGGGGGGGGGGGGGGGGGGGGGGGGGGGGGGGGGGGGGGGGGGGGGGGGGGGGGGGFGGGEGGGGGGGGFFEGGGFGCC9CEEFGG:FGG9F=F=+8E@,,C<FGFGEGF:FE7C@+3,,,8,+,,,8,7,,3,,,83,8,,3@,,,,,85,,3,,,,,,,7,,,,,,,,3*3,,2,,,5*,,1/*1**0*0+28*2**+00**2:++++++)+3))++))**/)+2**0)))).())
@M03495:532:000000000-M42H9:1:2103:17401:19381 2:N:0:ACAGGAAA+TAGACAAT
ATATTTTGCCGTTGATAAACCAGCTAATCCTGAAAAAAAAATCAAAGCTAAAAACTACAATGCTAAGACCACGATGTGACTGCTATCAAAGTTAGATATATATGTAAATTATTCATCTGTCAAATCCTAGAATTATATCATACCTGCTCCAGCAATCACGACCTGTAATGGTTTAGTGGGTTGTTCACTGTTTCTGAAAAATGAAGATAGTTGTCCAGCTTCCAAAAAGTTTATTGTGTTTTCTAGTGGAG
+
CCCCCGG<FGGGDGGGGGGGGGGGGFDFFGGGGCFGGGGGCGGGGCE?EFFCGGGGGAEFGGGGFFGFGGGGGEFDFGGGGEGFGGFGGGGFGGGGGGGGGGGGGFGGGEFFGFFGGGGFFGGGF?EGGGGGGGGGGGGGGGGFFGGGGGEGGGGGGGGGGGGGFFGGGGGGGGGGGFF8EGGGGGFC@E:CEFFFEFDFGFFFGG8@FAFCBFDFDAGFFFFFDC>@5@FG@FDGGFFG4AFFFFFFFA6
@M03495:532:000000000-M42H9:1:2103:24260:19385 2:N:0:ACAGGAAA+TAGACAAT
ATATTTTGCCGTTGATAAACCAGCTCTAGCTGCCATAGCAATGTCACAACCACTTCTTGCCCTCCAAAGCTCACATGCTGACAGATCGGAAGAGCGTCGTGTAGGGAAAGAGTGTATTGTCTAGTGTTAATACCTGTGGGCTGCGGATCAGTTAAAAAAAAAAATAAGTAATCGTTAACCGCTTGACAATCAGGGGGTGGGGTTTGTGCAGCAGGTGCGTAAAGATCGGCAGGGCTTAGGTGTTGGTAGTG
+
CCCCCGGAFEGGG7CFGGGGGGGGFGFGGGGGGGGGGGGGGGGGGGGGGGGGGGGGGGGGGGGGGGDFG8FFFFEGGFGGCGFGGGGGGEGCGEFGGGGFFFFFGGGF=FGG<FAFFFEEFBFGG<E5,,,,4,,,5A9@+,CF++66+A,@4,CFDC+>+++6,C9,,,,,,+8@++,,+**4*,@,,,5,7798*)4*:8*)8709+;++.*:**0*5:**++.+1)()*()***)**21*)0.)*)*)
@M03495:532:000000000-M42H9:1:2103:3964:19429 2:N:0:ACAGGAAA+TAGACAAT
ATATTTTGCCGTTGATAAACCAGCTAATCCTGAAAACAAAAATCAAAGCTAAAAACTACAATGCTAAGACCACGATGTGAATGCTATCAAATTTAGATATATATGTAAATTATTCATCTGTCAAATCCTAGAATTATATCATACCTGCTCAAGCAATCACGACGTGTACTGGTTTAGTGGGTTGTTCACTGTTTCTGAAAAATGACGATAGTTGTCGAGCTTCCAAAAAGTTTATTGTGTTTTCTAGTGCA
+
CCC@AFFGGCCFE7D<,;E9E-@@AFFDFFGAF@DE,CCCC@F8;C,6,CF<AEF,,,CCFAC8@,6,CF<CF@CF@CC@,E,,CE<,CF<,B,C<,,C@EG<FFGGGGF,CEGFGGCG9F5C?,BE,EFCGG,?F,FF;FG=9ED5,,9,9F:EED4EEFEG+@+@E,,C44,>DEEF8,++6>@8C,7AAF8,@ED3,E?EF?+=+@:=EFG?D+9@>*=8*5;++3)4@AF>92=E7**3+=9>A*1=
@M03495:532:000000000-M42H9:1:2103:26016:19548 2:N:0:ACAGGAAA+TAGACAAT
ATATTTTGCCGTTGATAAACCAGTCTCCAAAGCTCACATGCTGACAGATCGGAAGAGCGTCGTGTAGGGAAAGAGTGTATTGTCTAGTGTAGATATCGGTGGGCGCCGGATTATTAAAAAAAAAAAAAAAGAAGAATCTGAGCCACATGGGCATATTACAACTTGCACTACAATGGCTCATATAGATCACTCGTGTGTGCCGTGCCGCGACTGATTATCATGAATAACACATCCGTACTGTGCACTGATCT
+
CCCCCGGGGGGGGGGGGGGGGGGGGGGGGGGGGGGGGGGGGGGGGGGGGGGGGGGGGGGGGGFGFGGGGFGGGFGGGFFFGGFGGGGGGEC96,,,6@F8F7+4>:FE+4++,,9:?EC?CFB@FF@@++++,6,3,,,,,,,8,,83,,5,,,6,,,37,4,,77,252>,D,,,,,,,652,,,,,,4,,*//,*),,,)*)**)**))*)*1***3**:**2)*0*..+))1**.*0*/****/*)**
@M03495:532:000000000-M42H9:1:2103:11997:19558 2:N:0:ACAGGAAA+TAGACAAT
ATATTTTGCCGTTGATAAACCACCCTCCCTGTGGTCGTTATCTTGCTCCTTCTGTCGTCAACGAATTTACTAATTCCAAAGCTCACATGCTGACAGATCGGAAGAGCGTCGTGTAGGGAAAGAGTGTATTGTCTAGTGTAGATTTCGGTGGTCGCCGGGTCATTAAAAAAAAAAAAAAAAAAAAAAAATATTATGTAGGTAGGTCACAAACAACAGAGAGCAAGTGAGACGGGCAACAGTAACAAGTGCAG
+
CCCCCGGGGGGGGGGGGGGGGGGGGGGGGGGGGGGGGGGGGGGGGGGGGGGGGGGGGGGGGGGGGGGGGGGGGGGGGGGGGGGGGGGGGGGGGGGGGGGGGGGGGGGGGGGGGGGGGGGGGGFGGGGGGGFAFAFGG,CB<9,,,,4@4CF8,>+6@++6@=9D,3DCFGECCEEE7=*<88*1****2++++*+3+*+++******++)/*)*/**)2))*2.0-***))*(./*1)0***0**)0*)/*
@M03495:532:000000000-M42H9:1:2103:13539:19658 2:N:0:ACAGGAAA+TAGACAAT
ATATTTTGCCGTTGATAAACCACCCTCCCTGTGGTCGTTACTTGCTCCTTCTGTCGTCAACGATACTAATTCCAAAGCTCACATGCTGACAGATCGGAAGAGCGTCGTGTAGGGAAAGAGTGTATTGTCTAGTGTAGATCTCGGGGGGGGGCGGGTCATTAAAAAAAAAAAAAAGAAATAACAAGAAAGAAAAAAAACAGTGGAGAGAAGTAAAGATTGATGTAGAACTGATTGTAGACGAACAAGTGCAA
+
CCCCCGGFGGGGGGGGGGGGGGGGGGGGGGGGGGGGGGGGGGGGGGGGGGGGGGGGGGGGGGGGGGGGGGGGGGGGGGGGGGGGGGGGGGGGGFGGGGGGGGGGGGGFGGGGGGGGGGGGGGGGGGGFFGGGGGGC,,9995A7+4@**//:***2/*<?:@FFGGGEGGG:8*1**2+3++++*02*+****/***)**+***/0*1+)*+*0**0*+***21*)1**)/+)*******1))0))**)*0
@M03495:532:000000000-M42H9:1:2103:9796:19686 2:N:0:ACAGGAAA+TAGACAAT
ATATTTTGCCGTTGATAAACCAGTCTCCAAAGCTCACATGCTGACAGATCGGAAGAGCGTCGTGTAGGGAAAGAGTGTATTGTCTAGTGTAGATCTCGGTGGTCGCCGGTTCATTAAAAAAAAAAAAAATAAACCTCACGAAACTGGCCATGTACCATACAGACTAAACTACAATCGCATGAACGCGGCTCAACGTTAGAAAATAGAGTGAACCTAGGGGCTGCGCGCCCTGTACACCAAAAAACACGTAA
+
CCCCCGGGGGGGGGGGGGGGGGGGGGGGGGGGGGGGGGGGGGGGGGGGGGGGGGGGGGGGGGGGGGFGGEFGGFGGGGGGGFEFFFGFC,,C9CCCA,,B,>=,8+B7+7+85,,?F,BFGECEE=FF3,,,,3,,83,,++>:,,5,,,3,,,,,3,,37,,333,3,,,6,,7,6*1*6A,,,*4*1*4<99*4*0*54+*++++++1+++***2)*))1*))(0).()*./*2*)***)))))0),00
@M03495:532:000000000-M42H9:1:2103:14881:19783 2:N:0:ACAGGAAA+TAGACAAT
ATATTTTGCCGTTGATAAACCACCCTCCCTGTGGTCGTTATCTTGCTCCTTCTGTCGTCAACGAATTTACTAATTCCAAAGCTCACATGCTGACAGATCGGAAGAGCGTCGTGTAGGGAAAGAGTGTATTGTCTAGTGTAGATCTCGGTGGTCGCCGGGTCCTTAAAAAAAAAAAAAAAATAAAAGGAGCGGATGCGCACAGGAGTTTACTAAACAACGTACGAGTACGTGACGTCGACTATAAGACAGTA
+
CCCCCGGGGGGGGGGGGGGGGGGGGGGGGGGGGGGGGGGGGGGGGGGGGGGGGGGGGGGGGGGGGGGGGGGGGGGGGGGGGGGGGGGGGGGGGGGGGGGGGGGGGGGGGGGGEGGGGGGGGGGGGGGGFGG,C5EFG959,5,4AA,D4@@6:6++8+8++,3;,>=,CECCGC@*1*44,14<;,/22**4*)*+*2****/***2+5;*<*****)*0)*))*-)*)()*()1*)))*/****17),**
@M03495:532:000000000-M42H9:1:2103:26098:19794 2:N:0:ACAGGAAA+TAGACAAT
ATATTTTGCCGTTGATAAACCACCCTCCCTGTGGTCGTTATCTTGCTCCTTCTGTCGTCAACGAATTTACTAATTCCAAAGCTCACATGCTGACAGATCGGAAGAGCGTCGTGTAGGGAAAGAGTGTATTGTCTAGTGGTGATCACGGTGGTCGCCGTGTAAGTAAAAAAAAAAAACAAAAACACCAATGTGAACACATTCTCTGAAGGCGTCAATCTCCTTTTATAACTGTTATACCGAAACTAGATATA
+
CCCCCGDGFGGGGGGGGGGGGGFCFGGGGGGFGGDFGGGGGGGGGGGGGGGGGGGGGGGGEGGGGGGGGGGGGGGGGGGGGFFGGCDGGGGGFGGFFGGGGGGGGGGGFEGFG?DGGD8FGGGG9?AF<FG,C9FCF<,,959,,,8+@DD+4@+4=3+3,,,:3,,,3+8+@+54*,,,6*1,6**,,,,72+,6,),,,15+4++,,2)*221++1+0+2+*1)+;:)++1:++++**)).2=*7*)*1
@M03495:532:000000000-M42H9:1:2103:25318:19802 2:N:0:ACAGGAAA+TAGACAAT
ATATTTTGCCGTTGATAAACCAGAACCATCCAAAGCTCACATGCTGACAGATCGGAAGAGCGTCGTGTAGGGAAAGAGTGTATTGTCTAGTATAGATCTCGGTGGTCGGCGGACAATTTAAAAAAAAACAATATAAATTATTGGTCTGCCAGCTAGTTACTCTAATTTACATACTTACCAGTAACCTGAGTACGTCGTCCAGCGCTAGCTTGATCTGATATCTGCAGTTGTAGGTCAAACCTCATTGTACT
+
CCCCCGGGGFGGGGGGGGGGGGGGGGGGGGFAFGFFGGGGGGGGGGAFFFGGGGGGEGGGGG@FGEGGGGCECEFFGGGGGGGGGCFGGFF,,9<<?AF<FF,=+8,6++8+88+49:,?,E,,@=C:+,3:,,5,:5A9F,,88,9,,,,,+8,,,,5,8>,,,,,,,,5@;,3>3<DC,,,75,9,,,77,*,6*/**=*,28C7*>++4)4++++,++1;11))++)+1)*+10*+29A)/++3;)++
@M03495:532:000000000-M42H9:1:2103:9111:19847 2:N:0:ACAGGAAA+TAGACAAT
ATATTTTGCCGTTGATAAACCACCCTCCCTGTGGTCGTTATCTCCTTCTGTCGTCAACGAATTTACTAATTCCAAAGCTCACATGCTGACAGATCGGAAGAGCGTCGTGTAGGGAAAGAGTGTATTGTCTAGTGTAGATATCGGTGGTGGCCGGATCATTAAAAAAAAAAAAAAAAATACAGTATATAATAACGAGTGGAGATATAGTGAGTCAACTGCGTTAGACGCAGAACATGACTGATAGCATGAGA
+
CCCCCGGGGGGFGGGGGGGGGGGGGGGGGGGGGGGGGGGGGGGGGGGGGGGGGGGGGGGGGGGGGGGGGGGGGGGGGGGGGGGGGGGGGGGGGGGGGGGGGGGGGGGFGGGGGGGGGGGGGGGGGGGEFGGGGFG9FFC;FACFCGDC+:8,@++@8:=@,@8E9F>7BE+54*111,2,6,2,,,,,2,,7,24=3)15**5+1++5+;*++++*+)+))/*)1))))(8+,)*2*)**9*/*****))*
@M03495:532:000000000-M42H9:1:2103:14013:19907 2:N:0:ACAGGAAA+TAGACAAT
ATATTTTGCCGTTGATAAACCAAAGCTCACATGCTGACAGATCGGAAGAGCGTCGTGTAGGGAAAGAGTGTATTGTCTAGTGTAGATCTCGGTGGTCGCCGTGTCAATAAAAAAAAAAAAAAAAAAAAGTACACATACAAGAGTACGATAAGCCAATAACGCAAGAGAATAGCACAGAGACAAAAGCGAATACAAGGATGTTCAGAGCTAGTGAACGACGTCAAGTATGCGACCTGTAACTGCCGCACGTT
+
CCCCCGGGGGGGGGGGGGGGGGGGGGGGGGGGGGGGGGGGGGGGGGGGGGGGGGGGGGGGGGGGGGGGGGGGGGGEFFGGGF@C,6<C<@EC,CEGCF6?=7+BB,,<,9A<FGGGGCEBC>+++++++,,,8,8,,,3,,,,77,3****,,2>,,,,,1****3,,,,,,2,,,,,,,6*2****1*5**+2++35:+++5:++**+**+*****)*))1*)*.*0*4)*(0/*******/)).)0())
@M03495:532:000000000-M42H9:1:2103:11180:19991 2:N:0:ACAGGAAA+TAGACAAT
ATATTTTGCCGTTGATAAACCAAAGCTCACATGCTGACAGATCGGAAGAGCGTCGTGTAGGGAAAGAGTGTATTGCCTAGTGTAGATCTCGGTTGTCGGCGGATCAATAAAAACAAAAAAATAACCAAATTGCCACCAGACTCACACAGCTCTAAAGAGATTAAATTGCTATGCGGGCCATGTTCTTCAGAAAAACGTATAGGCCTCATAGGAATCTATCACCACACACAACACTTGAAAGCACACAATAA
+
CCCCCGF<EFGEFEGGGGGGGGCGGGGGCFGFFFFFGGGFGFGGG@@FEGGFF7EFGGGGGGEFGGE@FGEFF<<,CCE8F,<,,<6,C@FGG,+86,+C7:@+@4,555,,?+,:=<B4F,,:,4,+,,,,9,8<,,,,+,7D,,,+,6,3,3,C,=,,,58,,@,,8,@8,,++48@F,5,,,,,,6,,,,*,*4)2,4+,***2?,+1,/+2*++1+1+**268*)(0*3)*++*2++)2))))))/*
@M03495:532:000000000-M42H9:1:2103:13456:20005 2:N:0:ACAGGAAA+TAGACAAT
ATATTTTGCCGTTGATAAACCACCCTCCCTGTGGTCGTTATATCACGAATTTACTAATTCCAAAGCTCACATGCTGACAGATCGGAAGAGCGTCGTGTAGGGAAAGAGTGTATTGTCTAGTGTAGATTACGGTGGTGGCCGGTGCATTAAAAAAAAAAAAAAACGTAGAATATGTGCATTGAGGTAAGCAATCCGTAACCTAAAGTCGGAACCATTAAATGGAAACCGCTACAGCTGTATAGATTATATCA
+
CCCCCGFFGFGGGGGGGGGGGGGGGGGDGGGGGGGGGGGGGGGGGGGGGGGGGGGGGGGGGGGGGGGGGGGGGGGGGGGGFAFFGGCFFFGGGGDFCFGGGGGGGGGGGGCGGGGFF@EGGFFEFC,:,5+4AD7++@8EF+68+A,44,,7:B+8@+383*36*64,6;,,,,62,,,,2,,6,252,,4,,**6,0*,=*,2*1+18)2=38>;:=+++**0*()1),.2)0***/2***/*****./1
@M03495:532:000000000-M42H9:1:2103:14072:20018 2:N:0:ACAGGAAA+TAGACAAT
ATATTTTGCCGTTGATAAACCAGCTAATCCTGAAAAAAAAATCAAAGCTAAAAACTACAATGCTAAGACCACGATGTGACTGCTATCAAAGTTAGATATATATGTAAATTATTCATCTGTCAAATCCTAGAATTATATCATACCTGCTCCAGCAATCACGACCTGTAATGGTTTAGTGGGTTGTTCACTGTTTCTGAAAAATGAAGATAGTTGTCCAGCTTCCAAAAAGTTTATTGTGTTTTCTAGTGGAG
+
CCCCCGGGGGGGGGGGGGGGEGGCFGFGGGGGGFFGGGGEGGGGGEFFFGFGGGGGGFGGFEGGGGGGGFGGGGGGGFGGGGGGGGGGGGGGGGGGFGGGGGFGGGGGGGGGGCF?FFGGGGGGGGGGGGGGFGGGGGGGGGGFGGCGGGG8FFGCFGGGGGGGFEEFGGE=E8EFDDF8C88>EC,>FGGFFF:DDCDDGFGFFFGCAAF7BGFGFFGFFFGACCFC>@CC<CCCGAFGGFF>EFFCBA>
@M03495:532:000000000-M42H9:1:2103:18312:20028 2:N:0:ACAGGAAA+TAGACAAT
ATATTTTGCCGTTGATAAACCAGCTAATCCTGAAAAAAAAATCAAAGCTAAAAACTACAATGCTAAGACCACGATGTGACTGCTATCAAAGTTAGATATATATGTAAATTATTCATCTGTCAAATCCTAGAATTATATCATACCTGCTCCAGCAATCACGACCTGTAATGGTTTAGTGGGTTGTTCACTGTTTCTGAAAAATGAAGATAGTTGTCCAGCTTCCAAAAAGTTTATTGTGTTTTCTAGTGGAG
+
CCCCCGGGGGGGGGGGGGGGGGGGGGGGGGGGGGGGGGGGGGGGGGFGGGGGGGGGGGGGGGGGGGGGGGGGDGGGGGGGGFGGGFGGGFGGGGGGGGFFGGGGGGGGGGGGGGGFGGGGGGGGGGGGGGGGGGGGGGGGGGGGGGFFDGGGGGGGGGGGGGGGGGFGGGGEGGGGCDCGGGGGGGGGGDFFGGGGGFGGGGGFGGGGGAFCAFGGGFGFFGFFCAFGFFFGFFGGGFGFGFFFF9EF>F4
@M03495:532:000000000-M42H9:1:2103:5344:20059 2:N:0:ACAGGAAA+TAGACAAT
ATATTTTGCCGTTGATAAACCAAAGCTCACATGCTGACAGATCGGAAGAGCGTCGTGTAGGGAAAGAGTGTATTGTCTAGTGTAGATCTCCGTGGTTGCCGGCTGCTCATAAAAAAAAAAACATAACACCCACGACGCTCTGACGGAGTTGACTCCTTTCTCTGCCACGACAAATGAACAGCCATATCACTGCCAAACTTTCACGAGGATACCCACACTGTGTCTCGGTTCACAAACACACCCTCTTCAAC
+
CCCCCGGFEEGGGGGGAAFFFEGEFGF@9FFGGGGGGGGGGCCCFCFFGGEGCFGECFEFFG@E8FGGFFGGGFF@EAFE<EC@,9,<<<,@,:+,6B,,4+++4,:,5,,5,?<++F7=++:,,,,,,+6+63+8++++333,++++38,,7783,,,,,,,,,3,,3**3*2>,5,272,*,,2224E,,40,,,)66,4>11*)*3)+0)*2**)2/+113+1)*2()+)+***7**1)0.))**)**
@M03495:532:000000000-M42H9:1:2103:24922:20085 2:N:0:ACAGGAAA+TAGACAAT
ATATTTTGCCGTTGATAAACCAAAGCTCACATGCTGACAGATCGGAAGAGCGTCGTGTAGGGAAAGAGTGTATTGTCTAGTGTAGATCTTGGTGGTCGCCGTATCATTTAAAAAAAAAAAAAAAAACCGTCTAGTCCTCATATGTAAGTCAAAGGTAGGCGAATAACTTTACGTGTACGGCACATCTCCGTTCACGGTGAGTGATCAACGTAACATGTAGAACGCCCTGAACACCACGCTCAACCGTGACA
+
CCCCCFFFCCBFFGGFFGGGGGGGGFGFFGFFFGGGGGFGFFFGGGCGFFGGFGF@CFGGGGGGGGFFEGGGFF9CEGGGF,C,99,6F,<EC<F@,6+,++,4,5,<,,C?,5@+@6CCF:+++3+++8+:69,,3,,5,,,,,,83,,,7,3,33,*,*433*,,,5,,5*,64,,*****=,<,6,**,,*+4A)*=/15+11+5*)1*)*++*34+++*)*(01)()3)7*/1))*/)*).).)-.*
@M03495:532:000000000-M42H9:1:2103:6489:20173 2:N:0:ACAGGAAA+TAGACAAT
ATATTTTGCCGTTGATAAACCAGGACTCAGGCTGGACCAAAGCTCACATGCTGACAGATCGGAAGAGCGTCGTGTAGGGAAAGAGTGTATTGTCTAGTGTAGATCTCGGTGGGTGCCGTATCATTTAAAAAAAAAAACAAAAAAAAAATAAGAGACATACGCTAAATCAAATTGTCCATACATACACAAACTAACATCTTGCTTTCCAACCTTCAGACTGACAAGATAAAATACATGATGAGTCATCTGTT
+
CCCCCGGGGGGGGGGGGGGGGGGGGGGGGGGGGGGGGGGGGGGGGGGGGGGGGGGGGGGGGGGGGFGGGGGGGGGGGGGGGGGGGDGGGGGF??EFGG,9,C?,<@,=DF7C+78,47+4,,,B,,5EEFA8CCFGC+,38,++++++,,,,,,,6,,76,3@**,,,,,2,,,,,65,,6:;,,,5,*;/,,*,6,/2,,+,++++,1)25*02++)3)2**+2(*++)++.+*+1/+++0++++01)*0
@M03495:532:000000000-M42H9:1:2103:12626:20181 2:N:0:ACAGGAAA+TAGACAAT
ATATTTTGCCGTTGATAAACCAGCTCTAGCTGCCATAGCAATGTCACAACCACTTCTTGCCCTCCAAAGCTCACATGCTGACAGATCGGAAGAGCGTCGTGTAGGGAAAGAGTGTATTGTCTAGTGTAGATCAGGGGGGTGGTGTGAGATCTGAAAAAAGAAATAGTGGGAAAGAGTGTTGTGAACAGTGTAGGAGTGTGAGGTAACGGGATTATTAAACATAAAGATATAAGGCATTATTATACAAGCGA
+
CCCCCGGGFGGGGGGGGGGGGGGGGGGGGGGCGFEGGGGGGGCGAFFGFCFGGGGGGGGGGGE8FFGFGGGGGGGGFFGGGGGGGFFFGGGGFFGGGGGFFFGGGGGGGGFFFEGGEGF9?@@E@FF9?,E,,,,9++*555**,*7,6,,6,@@,B<7*1<,,,,+2**4?=BCC2>+,***3+>+:+<+,+2++0)5++2****0**0**)0****3******)***./+)********9****//())
@M03495:532:000000000-M42H9:1:2103:6136:20201 2:N:0:ACAGGAAA+TAGACAAT
ATATTTTGCCGTTGATAAACCAGGGACTCAGGCTGGACCAAAGCTCACATGCTGACAGATCGGAAGAGCGTCGTGTAGGGAAAGAGTGTATTGTCTAGTGTAGAGTTCGGTGGTCGCCGTGGCGTTAAAAAAAAAAAAAAAAGATGATGGAGACATACAAGTTGAAAGATCACAGGAACATATGAAAGAACAGTGAGCAGGAACATCGACACCCACTGGATGCTGCAAACTGTCGTGTAATAACGTGACAA
+
CCCCCGGGGGGGGGGFGGGGGGGGGGCEFGGGGGGGGGGGGGCGGGGGGGGGGGGGGGGFGEEGEGFGGGGGGFGGGGGGGGGGFGGGGGGGGFGGFGGG9E9,:,:C?C,4CB9B7:C++++4+8:+C?DGDC>CC+++8***7,,,,,,,,6,,6,,,,2,6,,,6,,,,,,2,,,42,,,2,,,6,,4,,++5+/2******02=00*3.)***)*./2***))*/(*+)/*/*8******)).)(*/
@M03495:532:000000000-M42H9:1:2103:26127:20214 2:N:0:ACAGGAAA+TAGACAAT
ATATTTTGCCGTTGATAAACCAGCTAATCCTGAAAAAAAAATCAAAGCTAAAAACTACAATGCTAAGACCACGATGTGACTGCTATCAAAGTTAGATATATATGTAAATTATTCATCTGTCAAATCCTAGAATTATATCATACCTGCTCCAGCAATCACGACCTGTAATGGTTTAGTGGGTTGTTCACTGTTTCTGAAAAATGAAGATAGTTGTCCAGCTTCCAAAAAGTTTATTGTGTTTTCTAGTGGAG
+
CCCCCGGGGGGGGGGGGGGGGGGGGGGGGGGGGGGGGGGGGGGGGFFGGGFGGGGGGGGGGGGGGGCFGDFGEGGGFGFGGGGGGGGGGGGGGGGGGGGGFFFGGGGGGGGGGGGGGGGGGGGGGGGGGFFGGGGGGGGGGGGFFGCEGFGFCFGGGGGGGGGGGGGFGGGEF=FFGGGCCEGGGGGGGGGGGGGFFFGGGFFFGFCFF??FFGFFGFFFFGGF<AF0?8ABCFGFGFDDCFFFFAFFBFA
@M03495:532:000000000-M42H9:1:2103:21868:20376 2:N:0:ACAGGAAA+TAGACAAT
ATATTTTGCCGTTGATAAACCAGCTAATCCTGAAAAAAAAATCAAAGCTAAAAACTACAATGCTAAGACCACGATGTGACTGCTATCAAAGTTAGATATATATGTAAATTATTCATCTGTCAAATCCTAGAATTATATCATACCTGCTCCAGCAATCACGACCTGTAATGGTTTAGTGGGTTGTTCACTGTTTCTGAAAAATGAAGATAGTTGTCCAGCTTCCAAAAAGTTTATTGTGTTTTCTAGTGGAG
+
CCCCCGGGGGGGGGGGGGGGGGGGGGGFGGGGGGGGGGGGGGGGGGFGGGGGGGGGGGGGGGGFGGFGGGGGGGGGGGGGGGGGGGGGGGGGGGGFGGGGGGGGGGGGGFGGFCGFFFGGGGGGGGFFGGFGFGGGGGGGGGGGFGGFGFGGCGGGGGGGGGDEFAEGFEEFFFEFDDE8CECG=DFGGGGFGGG9F9EFCCEFGGGCG5=3BFF8=CGFFFDAFAF9>CFFEF92BFDDDFFFAAFFBAA
@M03495:532:000000000-M42H9:1:2103:23944:20379 2:N:0:ACAGGAAA+TAGACAAT
ATATTTTGCCGTTGATAAACCAGTCTCCAAAGCTCACATGCTGACAGATCGGAAGAGCGTCGTGTAGGGAAAGAGTGTATTGCCTAGTGTAGATCTCGGTTGTCGGCGTAGCATTAAAAAAAAAACAATGAGTGTACCGACTTATATACTTGTCCAGTAAGTCAACACTCGAATAAGCTAGTGTCGGCATCACATCATATTGATAGCTACCAGGTACACGCCCCCGTGAATGCGGTTATCACGTATGACAC
+
CCCCCD9FFF7CFEDFGDGCGGGGFGFDGFCEFFGG9FE,CC@@@EFFEG@EDEC8@EFFEEGFAFFEGEG?FEC,6EFFFF,E@FFFGA,C,E<ECA<,,@6,684+8++4,AECA,9A@FFFF+,,5,5,,,,9E:+38++973796,7,9,,,,,,8,,,3,89+,,+,,,@,,3783@;,3**3**,,,*=?9+2,=+,52++2,3*,)**+1+1))*)))()*.(1+78)*))*+11).2*)*)*)
@M03495:532:000000000-M42H9:1:2103:18498:20398 2:N:0:ACAGGAAA+TAGACAAT
ATATTTTGCCGTTGATAAACCAGGACTCAGGCTGGACCAAAGCTCACATGCTGACAGATCGGAAGAGCGTCGTGTAGGGAAAGAGTGTATTGTCTAGTGTAGATCTCGGTGGGCGCCGGGTCATTAAAAAAAAAAAAAAAAGAGAAGGAGGAATAGGTGGAGATACATGAACATGAAAAAACTAAATAATAAGAGGATAGTGAGGACGAGAACCAAAAGATCTATATGTATGCACATGGTGACTAGAAGAT
+
CCCCCGGGGGGGGGGGGGGGGGGGGGGGGGGGGGGGGGGGGGGGGGGGGGGGGGGGGGGGGGGGGGGGGEGGGGGGGGGGGGGGGGGGGGGGEFFGGGF?CCCD<E@FG=FC+,@+4>++4@F<A,CAEFGGGGGFDC+38**,,,,,6,36,,,,,7,**,,,,7,,22,6,6,2,,,21*,4++++5++,+++*0)+++3+*2218*))*09***0*)*****)***.*+)*2*29****)0*)**))/
@M03495:532:000000000-M42H9:1:2103:19258:20399 2:N:0:ACAGGAAA+TAGACAAT
ATATTTTGCCGTTGATAAACCAGGACTCAGGCTGGACCAAAGCTCACATGCTGACAGATCGGAAGAGCGTCGTGTAGGGAAAGAGTGTATTGTCTAGTGTAGATCTCGGGGGGCGGCGTATCAATAAAAAAAAAAAAAAAACAATATACTGAAAAGAATATAAAACATCTATGAAAAGTACACAAAACATCTTAGGTCAACGTGAACACACATCCGTACCCGACATTGAAGCTACAGCAGTAGTATAAGTA
+
CCCCCGGGGGGGGGGGGGGGGGGGGGGGGGGGGGGGGGGGGGGGGGGGGGGGGGGGGGGGGGGGGGGGGGGGGGGGGGGGGGGGGGGGGGGGEGFFGGFFA96,6:BED++:+***4<**8<<,2,7CFFGGGGEECGE5****+30+++3+++++*2+++3+3+0;+0++++0+02+++++++/****+++2:+++0+++127***+*0**/****)1)*>7))(***.*+.*26*0****//1**/)1*
@M03495:532:000000000-M42H9:1:2103:13044:20437 2:N:0:ACAGGAAA+TAGACAAT
ATATTTTGCCGTTGATAAACCAGGACTCAGGCTGGACCAAAGCTCACATGCTGACAGATCGGAAGAGCGTCGTGTAGGGAAAGAGTGTATTGTCTAGTGTAGATCTCGGTGGTTGCCGGATCATTAAAAAAAAAAAAAAAAAAAGAGAAAGCAGGATATTTAAAAAACGAAAAACAAATGAGCATAAGACGAATAGACTGATATGAGGAGCGCATATCGTGGACTGTGACAAATGTGATCTAGCCGTGACC
+
CCCCCGGGGGGGGGGGGGGGGGGGGGGGGGGGGGGGGGGGGGGGGGGGGGGGGGGGGGGGGGGGGGGGGGGGGGGGGGGGGGGGGGGGGGGGBFFGGGGFA<ECB<5EFFGG,,4,CF:7B:F?E9?FGGGGGGGCB=++5+8:*6,53,3,3,*>,>,5,,,,,,**1**4*,12:*2,++5+++++2+***1*++0++0333+++*+)**))1**/2)0**)*,***)*+(********/**007)(.*
@M03495:532:000000000-M42H9:1:2103:23674:20452 2:N:0:ACAGGAAA+TAGACAAT
ATATTTTGCCGTTGATAAACCACCCTCCCTGTGGTCGTTATCTTGCTCCTTCTGTCGTCAACGAATTTACTAATTCCAAAGCTCACATGCTGACAGATCGGAAGAGCGTCGTGTAGGGAAAGAGTGTATTGTCTAGTGTAGATCTCGGTGGTCGCCGGCTCATCTGAAAAAAAAAAAAAATGAAAAAAGCAAATCGAAGAGCCACTCAGCCACAACTGTATCGAAGCTCTACAAACATCGTCAACCTGTCA
+
CCCCCGGGFGGGGGGGGGGGGGGGGGGGGGGGGGGGGGGGGGGGGGGGGGGGGGGFGGGGGGGGGGGGGGGGFGGGGGGGGGGGGGGFGGGGGGGGGDG@FEEGGAEGGGDFGGGGFDFFGGGEFAFGFGF:9,EFFFF9,,9;FE=7+4@+C:+8+++3+3C,,,88B,>+8+343*4*,,,,5,,4*,,?C+4*,)182******5<)2*)2/*0)++++*)2()*/.*2)***11***0.)1)0)))*
@M03495:532:000000000-M42H9:1:2103:17864:20548 2:N:0:ACAGGAAA+TAGACAAT
ATATTTTGCCGTTGATAAACCACCCTCCCTGTGGTCGTTATCTTGCTCCTTCTGTCGTAACGAATTTACTAATTCCAAAGCTCACATGCTGACAGATCGGAAGAGCGTCGTGTAGGGAAAGAGTGTATTGTCTAGTGTAGATCTCGGTGGGCGCCGGATCATTAAAAAAAAAAAAAAAAGCAAAGAAAGAGAATAGGGAGGTTATAGAGTAACGTTTAAACAAAACGACACAATATTCAGCTCTGAACTCA
+
CCCCCGGGGGGGGGGGGGGGGGGGGGGGGGGGGGGGGGGGGGGGGGGGGGGGGGGGGGGGGGGGGGGGGGGGGGGGGGGGGGGGGGGGGGGGGGGGGGGGGGGGGGGGGGGGGGGGGGGGGGGGGGGGGGCFGGGGGGF;@,,CAFGGGC++@6=+++6@>>FA9EC,BEGGGE*:**4*,,24,,4,,2*++*+5+)***/*+*1+++++++***20+1*01)*.)/.()*(/**0*****)10**).**
@M03495:532:000000000-M42H9:1:2103:15248:20551 2:N:0:ACAGGAAA+TAGACAAT
ATATTTTGCCGTTGATAAACCAGTCTCCAAAGCTCACATGCTGACAGATCGGAAGAGCGTCGTGTAGGGAAAGAGTGTATTGTCTAGTGTAGATCACGGTGGGCGCCGGGTCATTAAAAAAAAAAAAAAATAAACAATAAGGGGCAGGTGAAGAGCTCGAACAATAGGTACAGAGATGGTCAGAGAGTAGCACAAAGAAAAGTAGTGAAATACTGAGCAAGTCAAATGCAGGAATAGCGGTGTGCACATAA
+
CCCCCGGGGGGGGGGGGGGGGGGGGGGGGGGGGGGGGGGGGGGGGGGGGGGGGGGGGGGGGGFFGGGGGGGGGCFGGGGGGGCFEGGGFF<,6,,,98BBFE+,C:>F@+7CEC95BEG@:CGEEFCC73,3,,38,,,,,8,+5+**,3,,,3,,=>:*2,12,,,,2,6,,,,,,,,,6,2,,4*,,,,,,***3)3**25+++*51+++++++2)+.)2+++)11;)0*(0****1/*).0**1*)*/
@M03495:532:000000000-M42H9:1:2103:24628:20579 2:N:0:ACAGGAAA+TAGACAAT
ATATTTTGCCGTTGATAAACCACCCTCCCTGTGGTCGTTATCTTGCTCCTTCTGTCGTCAACGAATTTACTAATTCCAAAGCTCACATGCTGACAGATCGGAAGAGCGTCGTGTAGGGAAAGAGTGTATTGTCTAGTGTATATCTCGGTGGTCGCTGCCCTATGACAAACAAAAAACATAATCAACGGACAATTTATAAACGTTAGGACTTGTCAAAATCGTTCCTATCGCATAGTCTCTACACCTGTCTT
+
CCCCCGGGFGDFCGGGGGGGGGGGFGFGGGFGCEGGGGGGGGGGGFDCEFGGGGGGFGFGGGGGGD@FAGCFGFGFGGCGGGGFFFGGGGGGCFGGGGGGGECGCAFEGGGFE<<?D:@=,=<<FFFFCFDGF@F955,,,,4AC;<@EC:+86++6+,8A3,8,,@,83DF8?+++,6C,,,7,,4++1+>,5,,,1,,,*5**3*,3**,+*+2+*,**3****++/(/*()*+++2++++2))2+);1
@M03495:532:000000000-M42H9:1:2103:6747:20617 2:N:0:ACAGGAAA+TAGACAAT
ATATGTTGCCGTTGATAAACCAGCTAATCCTGAAAAAAAAATCAAAGCTAAAAACTACAATGCTAAGACCACGATGTGACTGCTATCAAAGTTAGATATATATGTAAATTATTCATCTGTCAAATCCTAGAATTATATCATACCTGCTCCAGCAATCACGACCTGTAATGGTTTAGTGGGTTGTTCACTGTTTCTGAAAAATGAAGATAGTGGTCCAGCTTCCAAAAAGTTGATTGTGTTTTCTAGTGGAG
+
<<CC-CEE<A:FGG9E<ACEF<CCC-=@E,CF,6CFGEEGEF<,CE,,CF@C<,F,C<F<CF@FGF@F,9C9@FFFACA9,C,6E,6CCFC,,FEA@F<9<,B@EFGFACFG9,FDDEEG,BFE?FFGF9EFEFGGGGFEF,,,CEAB,4A>FGFFGG@EBEECC?C9@E9EFC,>CD?FCCE8DAF9,@DF=F=CA2DFFDCGC7C,@0C,92:7?A6FFGG+20*3*><,3;9+D>7?94B8>9=+/3;
@M03495:532:000000000-M42H9:1:2103:19657:20629 2:N:0:ACAGGAAA+TAGACAAT
ATATTTTGCCGTTGATAAACCAGCTAATCCTGAAAAAAAAATCAAAGCTAAAAACTACAATGCTAAGACCACGATGTGACTGCTATCAAAGTTAGATATATATGTAAATTATTCATCTGTCAAATCCTAGAATTATATCATACCTGCTCCAGCAATCACGACCTGTAATGGTTTAGTGGGTTGTTCACTGTTTCTGAAAAATGAAGATAGTTGTCCAGCTTCCAAAAAGTTTATTGTGTTTTCTAGTGGAG
+
CCCCCGGGGGGGGGGGGFGGGGGGGGGGGGGGGGGGGGGGGGGGGGGGGGGGGGGGGGGGGGGGGGGGGGFGGGGEGGGGGGGGGGGGGGGGFGGGGGGGGGGGGGGGGGGGGGGGGGGGGGGGGGGGGGGGFGGGGGGGGCAFFGFFGGGGGGGGGGGGEGGGGFGGGGFGGGGG;EG8EGEEGGGGDGGGFFFGCFAFFGGGDCGGGFFGFGGGGFGFFDFCFB?FFFFFCFGFGFFGFFFFC6BC);*
@M03495:532:000000000-M42H9:1:2103:21611:20669 2:N:0:ACAGGAAA+TAGACAAG
ATGTTTGGCCGTTAATATACCATCTAGGCCTGAAACAAAAATCGATGCTACAAACTACAATGCTTATACCACGATTTGGCTGCTATCGAAGTTAAATATAAAGGTAAATGATTCATCTGTGAAATCCTATAATTATATCATACCTGTTCAAGCACTCCCGACCTGTAATGCTCTAGTGGGGTGTTCACTGTTTCTCAAATATCAATTTCGTCGTCCAGCTTCCCTAAAGTTTATTGTGTTTTCTAGTGGAC
+
-6---,-BE<:7;,6C,-,<F-,,66,,,C,,,,,,;,,,C<F,,,CFF9;,,,;6C,C,6,6;,<,6,<6,B+C,,,,:,@,,9,:,:,BCA6,,<,,9,,,:9,:,C,,5,C5,9A9A,CF,,C<F,,,9,9EFAG,@F,4,,4,C;,5@,4,AE,444+4+9A,CEG,6>,EE,7,,+@@+@,,CCF:,,?=,@+>,2?,2+++7,*630=7+00,5:?+;+*3*9*;@51++?9**3*+++4:84*3
@M03495:532:000000000-M42H9:1:2103:25006:20680 2:N:0:ACAGGAAA+TAGACAAT
ATATTTTGCCGTTGATAAACCAGCTAATCCTGAAAAAAAAATCAAAGCTAAAAACTACAATGCTAAGACCACGATGTGACTGCTATCAAAGTTAGATATATATGTAAATTATTCATCTGTCAAATCCTAGAATTATATCATACCTGCTCCAGCAATCACGACCTGTAATGGTTTAGTGGGTTGTTCACTGTTTCTGAAAAATGAAGATAGTTGTCCAGCTTCCAAAAAGTTTATTGTGTTTTCTAGTGGAG
+
CCCCCGGGGGGGGGGGFGGGGGGGGGGGGGGGGGGGGGGGGGFGGGGFGGGGGGGGGGGGGGGGGGGGGGGGGGGGGGGGGGGGGGGGGGGGGGGGGGGGGGGGFGGGGGGGGGGGGGGGGGFGGGFFGGGGGGGGGGGGGGGGGGGGGGGGGGGGGGGGGGGGGGGGGGGGGGGGGFGDGGGGGGGGGGGGGGGGFFGGGGGGGGG9F5=FFGGFGFGAFGG@98A9B@FCEAFCFFGFGFFFFFFFFA*
@M03495:532:000000000-M42H9:1:2103:12375:20693 2:N:0:ACAGGAAA+TAGACAAT
ATATTTTGCCGTTGATAAACCACCCTCCAAAGCTCACATGCTGACAGATCGGAAGAGCGTCGTGTAGGGAAAGAGTGTATTGTCTAGTGTAGATCTCGGTGGTGGCCGTATCATTAAAAAAAAAAAAAAAAAATAAAAAACAAGGAGTCGACGAGTAAGGTAAAAAGAAAAGGGAGATGAAAGAGATAGCGGGTGAGCACGCAGCAGAGTGGCTATACATAGCAAGTACTACAAGAGACGTTCCGCTGATG
+
CCCCCGGGGGGGGGGGGGGGGGGGGGGGGGGGGGGGGGGGGGGGGGGGGGGGGGGGGGGGGGFGGGGGGFGGGGGGGGGGGGCFGGGGFEFD<,CFDFF,FF,,8=E:+4,4BB<?F?E@FGEFGEC:3++++,3,8,3++,,,,63,@*******,7,,,6,2;,*6,,2,**,**,,,5++*+*++++/**2/**)+**)*1)***/***)/:6*/0*****0(***.*+)*0**.0*1)78).))(1*
@M03495:532:000000000-M42H9:1:2103:20246:20707 2:N:0:ACAGGAAA+TAGACAAT
ATATTTTGCCGTTGATAAACCAGCTAATCCTGAAAAAAAAATCAAAGCTAAAAACTACAATGCTAAGACCACGATGTGACTGCTATCAAAGTTAGATATATATGTAAATTATTCATCTGTCAAATCCTAGAATTATATCATACCTGCTCCAGCAATCACGACCTGTAATGGTTTAGTGGGTTGTTCACTGTTTCTGAAAAATGAAGATAGTTGTCCAGCTTCCAAAAAGTTTATTGTGTTTTCTAGTGGAG
+
CCCCCGGGGGGGGGGGGGGGGGGGGGGGGGGGGGGGGGGGGGGFGGGFGGGGGGGGGGGGDGGGGGGFGGGGGGGGGGGGGGGGGGGGGGGGGGGGGGGGGGFGGGGGGGGGFGGGGGGGGGGGGGGGGGGGGGGGGGGGGFFGGGGGGGGGGGGGGGGGGGGGGFGGGGGGGGGGGCFGGGGGGGGGGGGGGGDCFFFGGFFGGG?,=AGGFGFDGFGFFGCFGFFGFEFGFFGGGFGFGFF6>FFF=F4
@M03495:532:000000000-M42H9:1:2103:6299:20736 2:N:0:ACAGGAAA+TAGACAAT
ATATTTTGCCGTTGATAAACCAGTCCAAAGCTCACAGCTGACAGATCGGAAGAGCGTCGTGTAGGGAAAGAGTGTATTGTCTAGTGTAGATCTCGGTGGGAGGCGGAGCAGTAAAAAAAAAATACTATATCCAACTGAAGTGTGCCGCATAGATCGCGCTACCATGAGACAGCGAATGACACACTGTGAAACGAGTACAGTGTCTATATTGGAGTGTGCTACATGAGCCTAGTCGATTCCAGCTATGCCAG
+
CCCCCG9DFFGGGGGGCFGGGFFGGGGCGGGGGGGGGGGGGGGGCCFCCCCE@EFGFFC@FGGCFECFFGFFCCFGFFCE<<,6CCEA<,,699:B,B++98+8++4+++:,5,A<,8+7+>,?,C5,,,5,,,,,,,,65,CD,,+8+++6833+++++**,4=,,,,3,,31***,6,,2,16,1,,4,21)**<+2,1++2+1+211+5****1+++3+*1+))*)(2*)+2**+++**)0*/**)1/
@M03495:532:000000000-M42H9:1:2103:21737:20756 2:N:0:ACAGGAAA+TAGACAAT
ATATTTTGCCGTTGATAAACCAGCTAATCCTGAAAAAAAAATCAAAGCTAAAAACTACAATGCTAAGACCACGATGTGACTGCTATCAAAGTTAGATATATATGTAAATTATTCATCTGTCAAATCCTAGAATTATATCATACCTGCTCCAGCAATCACGACCTGTAATGGTTTAGTGGGTTGTTCACTGTTTCTGAAAAATGAAGATAGTTGTCCAGCTTCCAAAAAGTTTATTGTGTTTTCTAGTGGAG
+
CCCCCGGGGGGGGGGGGGGGGGGGGGGGGGGGGGGGGGGGGGGGGGGGGGCCFGGGGGGGGGGGGGGGGGGGGGGGGGGGGGGGGGGGGGGGGGGGGGGGGGGGGGGGGGGGGGGGGGGGGGGGGGGFGGGGGGGGGGGGGGGGGGGGGFGFGGGGGGGGGGGGGFGEFGGGGGGGGGGGGG>EFGGGD9DDFDGGGFGGGGGCFCDFGFGGFFGGGFGFFFGCFB5;5EA:EA7+CFGGGFFAFFFF=F>
@M03495:532:000000000-M42H9:1:2103:11974:20778 2:N:0:ACAGGAAA+TAGACAAT
ATATTTTGCCGTTGATAAACCACCCTCCCTGTGGTCGTTATCTTGCTCCTTCTGTCGTCAACGAATTTACTAATTCCAAAGCTCACATGCTGACAGATCGGAAGAGCGTCGTGTAGGGAAAGAGTGTATTGTCTAGTGTAGATATCACGGATGGCCGGAACATTATAAAAAAAATAATAGAGGAATACCATAGTTATCACTGCCAATTTAACGAAACGCGTGAGAATCAAGTCTACCATGTCCAACTGCAT
+
CCCCCG@EEGDFFDFGGGGGCEF@B@8FGEGE<FFGEGDFGFF@<EACFGGGGGGF8CFCGGGGDFGGFGGGGGGCGGAFFGDGFGGGDGGCAAFCGGGGGGGGEAFGGE7@FF<,CFGGGF,BAFFGGGGEF,??F,C,,9,C,A,,++++++8E=7+++3C=,5@EG,9=@6,,=7,3,,,,83@@,2:7@25,3+@>:<,*34*,,3+,****3:*))1*01**++**4)++++/++131++))))*+
@M03495:532:000000000-M42H9:1:2103:25493:20783 2:N:0:ACAGGAAA+TAGACAAT
ATATTTTGCCGTTGATAAACCACCCTCCCCAAAGCTCACATGCTGACAGATCGGAAGAGCGTCGTGTAGGGAAAGAGTGTATTGTCTAGTGTAGATCTCGGTGGTCGCCGGATCATTAAAAAAAAAAAACATAAATGAAAAAAGTTGCGCAGCGTCACGCACATAGATAGAATACTAAACGAGATCTAGAATAACTAAAACCATTACTATATAGATGTATTCAGCTGCACTACGCCTACTATCTATGTGTG
+
CCCCCGGGGGGGGGGGGGGGGGGGGGGGGGGGGGGGGGGGGGGGGGGGGGGGGGGGGGGGGGGGGGGGFFGGGGGGGFGGGGGGCFGEDFCFCC<F9<?8<FFG,,++,++7+=FGF,?<EGGGGEG7@+,,99>,,,,,9,+>7,,,+++5*5*****,***,,,5,,,,,,6?;2,,,****6,,,,,17,4,+5)++0*3*22@+;++++++21++++1:++)2*)(+0.)))0)*22*07?/*/)*)
@M03495:532:000000000-M42H9:1:2103:17842:20785 2:N:0:ACAGGAAA+TAGACAAT
ATATTTTGCCGTTGATAAACCAGCTAATCCTGAAAAAAAAATCAAAGCTAAAAACTACAATGCTAAGACCACGATGTGACTGCTATCAAAGTTAGATATATATGTAAATTATTCATCTGTCAAATCCTAGAATTATATCATACCTGCTCCAGCAATCACGACCTGTAATGGTTTAGTGGGTTGTTCACTGTTTCTGAAAAATGAAGATAGTTGTCCAGCTTCCAAAAATTTTATTGTGTTTTCTAGTGGAG
+
CCCCCGGEF@FCFG@FFFGGGFAFDGCFEFGGGGAF<FFGEF@6CC<CF9FFAFGGGGEFGDFFGGFFGCFGGGGGGGGGGGG9A@<FDF<FEGGCECGGGGGGGCFFDFEGGFDCFFCFFBFEFGGGAEGAG?EE,,?EEEEFFGEEFFGCAEFGGEF@FEGGFGGGGFGC=D=DFGG8CCECFDF9DFGGGGCE8DDDFDF+DCF,,<CECCCFCFGFFD:8=;A5*)=:*BF+5+3;>9=F6BBFBA*
@M03495:532:000000000-M42H9:1:2103:16996:20806 2:N:0:ACAGGAAA+TAGACAAT
ATATTTTGCCGTTGATAAACCACCCTCCCTGTGGTCGTTATCTTGCTCCTTCTGTCGTCAACGAATTTACTATTCCAAAGCTCACATGCTGACAGATCGGAAGAGCGTCGTGTAGGGAAAGAGTGTATTGTCTAGTGTAGATCTCGGTGGTCGCCGTATCATTAAAAAAAAAAAAAGTAATAGAGAAATCAAGATAGAGCATGATCTGAAGAGAGAAGTCAGACGAGAGATCTGACGCCGATGAGAGCTCA
+
CCCCCGGGGGGGGGGGGGGGGGGGGGGGGGGGGGGGGGGGGGGGGGGGGGGGGGGGGGGGGGGGGGGGGGGGGGGGGGGGGGGGGFGGGGGGGGGGGFGGGGGFGGGGGGFCFFGGGGGGGGGGGGGGGGFGGGFE<@E,5,,9,A+48F=,@+4+4+,63@A9=@>9ECGG8+***,,,5,,,,,1,,,,,,*4,5+,,,21*+++,1+2,/2**0),1+2+/)()/)(1+)+31*))/))0/)*))))*
@M03495:532:000000000-M42H9:1:2103:6121:20826 2:N:0:ACAGGAAA+TAGACAAT
ATATTTTGCCGTTGATAAACCAGTCAGGAGTCCAAAGCTCACATGCTGACAGATCGGAAGAGCGTCGTGTAGGGAAAGAGTGTATTGTCTAGTGTAGATATCGGGGGTCGGCGTATAAATAAAAAAAAAAGATGTATAATCTAATGACTACGTATAACTCAAGAATAAAACTCGTGAGAAACGTATATCAGGTAGTGAGTATAACTCAGTTGACAGTAACTATCCGATGACGATATGTGCATGATAGCAAA
+
CCCCCGGGGGGGGGGGGGGGGGGGFFGGGGGGGGGGGGGGGGGGGFFGGGGGGF<DFEGGFGGGFFG@CFGGGGGGGGFGGGGGGGGEFFGGGGD9E?,,:?=F++:++8++=8+@=<,55?89EE@CFE+>,,,,9,,,,,,,33,,838+,,,,,,,,36,3,,,,3,,,,*6,,*5,,,*,,,,,,,,,2+0,,+,,,1,+110,5++44*+*0++++1++*()*))*1(0*)+3+++++*+1116*)
@M03495:532:000000000-M42H9:1:2103:25792:20850 2:N:0:ACAGGAAA+TAGACAAT
ATATTTTGCCGTTGATAAACCAGCTAATCCTGAAAAAAAAATCAAAGCTAAAAACTACAATGCTAAGACCACGATGTGACTGCTATCAAAGTTAGATATATATGTAAATTATTCATCTGTCAAATCCTAGAATTATATCATACCTGCTCCAGCAATCACGACCTGTAATGGTTTAGTGGGTTGTTCACTGTTTCTGAAAAATGAAGATAGTTGTCCAGCTTCCAAAAAGTTTATTGTGTTTTCTAGTGGAG
+
CCCCCGGFGGGGGGGGGGGGGGGGGGGGGGGGGGGGGGGGGGGGGGGGGGGGGGGGGGGGGGGGFGGGGGGGGGGCGFFGGGGGGGGGGGGGGGGGGGGGGGGGGGGGGGGGGGGGGGGGGGGGFGGGGGGGGGGGGGGGGGGGFGFFFGGGFFGGGGGGGGGGGGGGGGGGGGGGGGGGGGGEGGGGGFFCGGGDGFGGGGGGDFFFGFGFFGGGGFGFFFCFGBADEEFGFFGFGCCGFFFFFCFF2A?
@M03495:532:000000000-M42H9:1:2103:26840:20857 2:N:0:ACAGGAAA+TAGACAAT
ATATTTTGCCGTTGATAAACCAGCTAATTCCAAAGCTCACATGCTGACAGATCGGAAGAGCGTCGTGTAGGGAAAGAGTGTATTGTCTAGTGTATTTTTGATGTGTCGCCATATCAGCTAAAAAAAACGAATTACACCCAACTCTACTGTACTCAATACTGCAAGTTTCAACTGCAATTTTACGTTTGATCAGATAACTCTCACAACTGAAGTAACAATCCATCTAATCCTCTTTTAAATACAATAAATCC
+
@CCCCG-EFGGGGGFGC@F,6CCEFG<F@<,C<AEA,;<CEFCCFGGC,6F<FF@FGGF@FF+B@7@,CCFDCE<FE@FFE<,,<CF9FE6,69,,6,6+,,,5<:,,,8,,,<5F5,,,,9,:8+F++@?<A5<,9,8>++A9EFFA,EFF@,@8,488,@3E,A663E,E,,,3,7@@,,@+@,@+,2,,,=,,3;B,,5,+=++335+,+5+5?*406*++233+4*+,*+=2=98=++;*+4*12+2
@M03495:532:000000000-M42H9:1:2103:4671:20944 2:N:0:ACAGGAAA+TAGACAAT
ATATTTTGCCGTTGATAAACCAGTCAGGAGTCCAAAGCTCACATGCTGACAGATCGGAAGAGCGTCGTGTAGGGAAAGAGTGTATTGGCTAGTGTAGATCTCGGGGGTGTCCCGGGCATTAAAGAAAAAAACATTGCGGTAACAGAAACAAATGAATACTATATGAACTAAAATTGTCGGGCTGGTGTGGTAACATGTAAAAGATAACTAAAGCTTCATCAAACTGTCATTACAATCCAAGGCAACACGCA
+
CCCCCF-E@FFGGDGC<EDGCFFGGGF8FGE8FGGDGFFGGFGGGGDF@ECFGAFGGGGGGGGGGGGFF,CFGCEFGGFFFFF<<EE,996CFDA,,,,,:,,4+++8@+5,,+++++,,,5,,7EDF<+8+,,,8,+++3+3,,,8,,@>,=,,3,855,,,5,33,8,,33,,,,,*5*****1,,**,2,*,,>+;,1+5*4+1,,+*1*2*++++1+*+/*.+++)3+//++*.2;*))))0))())
@M03495:532:000000000-M42H9:1:2103:26724:20990 2:N:0:ACAGGAAA+TAGACAAT
ATATTTTGCCGTTGATAAACCACCCTCCCTGTGGTCGTTATCTTGCTCCTTCTGTCGTCAACGAATTTACTAATTCCAAAGCTCACATGCTGACAGATCGGAAGAGCGTCGTGTAGGGAAAGAGTGTATTGTCTAGTGTAGATCTCGGTGGTCGCCGTATCATTAAAAAAAAAACAAATGAAAATAGACACATCAATTCGTCACAGTCCGACACTCATTGCATAGTATGAATAACGCAAACTGATGATACC
+
CCCCCGDDEGFGGGGGGGGGGGFGGGGGGGGGGGGGGGGGGGGGGGGGCGFFGGGGGGGGGGGGGGGFGGGGGGGFGGGGGGGGGGGGGGGGGGGGGGGGGGGEGGGGGGGGGGGGGGGGGFGGDGGEFFF:CCFFF?AAF<,9@=,A+4++,+4@B++,3,A33,,8>6+3>B+,,,33,,7,,,,,3,5,,39,,16*,*1/++*,5*/4))***+4++1++*.31@)+1)+**)0))1*/*1++3.+)
@M03495:532:000000000-M42H9:1:2103:24432:20992 2:N:0:ACAGGAAA+TAGACAAT
ATATTTTGCCGTTGATAAACCAGGACTCAGGCTGGACCAAAGCTCACATGCTGACAGATCGGAAGAGCGTCGTGTAGGGAAAGAGTGTATTGTCTAGTGTAGATCTCGGAGGTCGCCGGGTCTTGTAAAAAAAAAAAAGAGAGTGTAGGTATTAGATAGTCGTAGCTCTCCTGTCCTCATGGATGTCTATACTTTTCCGTTGTTCCGTGTCATTCCTCGCATACTAATCCGAATCGAGGTCTGCAGAACCT
+
CCCCCGFGGGGGGGGGGGGGGGGGGCFEFCEFGGGGGGGGGGGFGGGFFA<FGGFCC@<F<CF::,EEE7C:+:FFGGGFG8FCFGGGGAC?F9<EEF?,,<,,<EA,,++@?B++++++@+,C:,,,<59+6C+66++33,38,,3,,,3,835,,7,8,3@,3*,7@3>>D3,,=5,,,,,,,5,,,,5,,+5,29*,,***++*,*;9;++=+++*.0*/*+)+3*.02()1;*)/***)**)*).0)
@M03495:532:000000000-M42H9:1:2103:10683:20995 2:N:0:ACAGGAAA+TAGACAAT
ATATTTTGCCGTTGATAAACCAGGACTCAGGCTGGACCAAAGCTCACATGCTGACAGATCGGAAGAGCGTCGTGTAGGGAAAGAGTGTATTGTCTAGTGTAGATCTAGGTGGTCGCCGTATTATTTAAAAAAAAAAGCTTATATAGATTAAGATGATAACGAAAATATTAGTCAAGTCTTACTTTACGACTTGTTAGTCGTAGTGATTACTTACTGGACAGAGTAATGACGCTATATGATAATAACCGCGA
+
CCCCCGFGGGGGGGGGGGGGGGGGGGGGGGFGGGGGGGGGGGGGGGGGGGGGGGGGGGGGGGGGGEEGGFGGCGFGGGGGGGGGGGGGGGGGFF9EEAF,,<,56C,,,,,,B9++44++,,C,,,9C,CE7@=B++,,,,73,,C,,,7C,,,,,,,8,+++3+,,,,8,3,,,,,7,8,,,,,33++**3,+,,51,****342+,,*+5++++*3,3)*01=6+2+*)*()*4+4+1+1++11))..)
@M03495:532:000000000-M42H9:1:2103:18053:21157 2:N:0:ACAGGAAA+TAGACAAT
ATATTTTGCCGTTGATAAACCACCCTCCCTGTGGTCGTTATCTTGCTCCTTCTGTCGTCAACGAATTTACTAATTCCAAAGCTCACATGCTGACAGATCGGAAGAGCGTCGTGTAGGGAAAGAGTGTATTGTCTAGTGTAGATCTCGGTGGTCGCCGCATCATTAAAAAAAAAAAAAAAGAAGGAATATGATGTTATCGAATATAAGAGTAATAAACGGCTAGATATGTCGTAGAGGCTAGAGCGGACGAA
+
CCCCCGGGGGGGGGGGGGGGGGGGGGGGGGGGGGGGGGGGGGGGGGGGGGGGGGGGGGGGGGGGGGGGGGGGGGGGGGGGGGGGGGGGGGGGGGGGGGGGGGGGGGGGGGGGGGFGGGGGFGGGGGGGGGGGGGFGGC?;?,,9,C8F8?7+,>>@C++8868@;ADDEDEG8+5*3=*5*4,,,,,,,11,,+4,1+**,*4++13++1+5++++*5*28***+)+++/)*,)***)******).))-))
@M03495:532:000000000-M42H9:1:2103:5002:21183 2:N:0:ACAGGAAA+TAGACAAT
ATATTTTGCCGTTGATAAACCACCCTCCCTGTGCGTTATCTGCTCCTTCTGTCGTCAACGAATTTACTAATTCCAAAGCTCACATGCTGACAGATCGGAAGAGCGTCGTGTAGGGAAAGAGTGTATTGTCAAGTGGAAGTCCTGGAGTGCGCGGTAGCTCTAACAAATGCATTCCATGAAATGAATTGTGCCTGTATGTTAAACATCTGACAACCTAACTCGAAGCGTGAAGCTTTGTATCCAGGAAAGTC
+
C<8A@FAFGEF@CEFGGDGFC@CCCCC;;E<;C@@;FFFGGGGC@E<FFCFGGGGGGECFG@FGG9A<FC,FGGCF,6CAFGGGGGDFGFF9FCFGGEC@FFFD:@,8@:FFGGGFD,,BFEEFCF9F5<,EFE,,9,,,,,,,4=4,9,84+++4+83,,7,,8,3,,,3,,,,,,,,,,,,,,7,,,,,,,6@,,+332+,+5++,,4:4+*3*3;,33*3**/***)/,:*+2*1+++4+2)));2+1
@M03495:532:000000000-M42H9:1:2103:18363:21209 2:N:0:ACAGGAAA+TAGACAAT
ATATTTTGCCGTTGATAAACCAGGACTCAGGCTGGACCAAAGCTCACATGCTGACAGATCGGAAGAGCGTCGTGTAGGGAAAGAGTGTATTGTCTAGTGTAGATCTCGGTGGGCGCCGGATCATTAAAAAAAAAAAAATTACATATACCACTGGAACATATCGCTGAATATTACTCACGGGTGAGCCAGCAAAAAATCAAGGATCCTAAGGATGACACAGATACATAATAATAACATGATTTGTGCTCTAC
+
CCCCCGGGGGGGGGGGGGGGGGGGGGGGGFGGGGGGGGGGGGGGGGGGGGGGGGGGGGFGGGEGGGGGGFGGGGGGGGGGGGGGGGGGGCFF?FEFGGGGFG9,<5@E@4,:+:8+>4++++,5CA99C9CFF>+@C@,,78,,,737,,,4,,,,,3,@,,6*6**3,,55,6,,,5,*4***,,=,,*,,2**4*)2+2*****+++20+;4***)*))+++1)++1)++.6>*2/:*:@*/)***)*1
@M03495:532:000000000-M42H9:1:2103:24666:21247 2:N:0:ACAGGAAA+TAGACAAT
ATATTTTGCCGTTGATAAACCAGAACCATCCAAAGCTCACATGCTGACAGATCGGAAGAGCGTCGTGTAGGGAAAGAGTGTATTGTCTAGTGTAGATCTCGGTGGTCGCCGTATCATTAAAAAAAAAAAAAAAAAACAACTGGTAGTAAGATTAGCAAACAGTACTATAAGATCACAAGAAGTATACAATATAAGTACTCAGTCAAGACGTAGGAGTTCGTATGCATTGTCAGCTACACATTGCACAGAGT
+
CCCCCGGGGGGGGGGGGGGGGGGGGGGGGGGGGGGGGGGGGGGGGGGGGGGGGGGGGGGFGGGGGFGGGGGGGGGGGGGGGGGGGCFFGGGCEDCE,@BFFF7,@,5C+B=88B?FEGGGEFFGGGGC>@=+33+++:8,3,,,,3,,,,,,,,,,,,,,,,3,27,,26,,,,,,,2,,,,,,6,,46,,,,+,,,4,,,*11+1*+0)23)****)+0)**)3)++*111)01+*/*********0()/
@M03495:532:000000000-M42H9:1:2103:23542:21262 2:N:0:ACAGGAAA+TAGACAAC
ATATTTTGCCGTTGATAAACCACCCTCCCTGTGGTCGTTATCTTGCTCCTTCTGTCGTCAACGAATTTACTAATCCAAAGCTCACATGCTGACAGATCGGAAGAGCGTCGTGTAGGGAAAGAGTGTTGTCTAGTGTAGATCCCGGGGGTCGCCGGATCAATAAAAAAAAAAAAATGTAAATATCAGACGTTGATACTAACAAGTTGCTTAATCAGACACCTACGTGACCTGTACAACCATAAGACTCCCAT
+
CCCCCGGGGGGGGGGGGGGGGGGGGGGGGGGGGGGGGGGGGGGGGGGGGGGGGGGGGGGGGGGGGGGGGGGGGGGGGGGGGGGGGGGGGGGFGGGGGGGGGGGGGGGGGGGGGGGGGFGGGGGGGGFG?FEGGG9EA,,,,,9+4++>>6@+3++++3@3,7,7>>B*>C18@8,++5+,53++530>****3+++532C+**+++++5++++2***)*))0050..*9-)+-*00*7********))()/
@M03495:532:000000000-M42H9:1:2103:25398:21298 2:N:0:ACAGGAAA+TAGACAAT
ATATTTTGCCGTTGATAAACCAGCTAATCCTGAAAAAAAAATCAAAGCTAGAAACTACAATGCTAAGACCACGATGTGACTGCTATCAAAGTTAGATATATATGTAAATTATTCATCTGTCAAATCCTAGAATTATATCATACCTGCTCCAGCAATCACGACCTGTAATGGTTTAGTGGGTTTTTCACTGTTTCTGAAAAATGAAGATAGTTGTCCAGCTTCCAAAACGTTTATTGTGTTTTCTAGCGGAG
+
C@@CCC@-<C+BFE<EGGFGDG8FFE9FGGFFG<FFC7@@@<86E<E8FG,,CF@FCECFG,FAEF,CC6CFGGG<FCEF<@FFF9<FF,6C?FFGFFEGG9F9A,5EFGGGFFFGFGGF9<?EE=,5,?,AFFFFGFE9FFGGGGG:EAFB=,4AE8=+FE+8EFEEA=>;@8=FAF?8>=+D7D:FEGF,,66D,463DF@9=FD,,<=:12++;96@9CGF;***38AF8FF+BA7C@F6BA9+/:*)
@M03495:532:000000000-M42H9:1:2103:11191:21349 2:N:0:ACAGGAAA+TAGACAAT
ATATTTTGCCGTTGATAAACCAGCTAATCCTGAAAAAAAAATCAAAGCTAAAAACTACAATGCTAAGACCACGATGTGACTGCTATCAAAGTTAGATATATATGTAAATTATTCATCTGTCAAATCCTAGAATTATATCATACCTGCTCCAGCAATCACGACCTGTAATGGTTTAGTGGGTTGTTCACTGTTTCTGAAAAATGAAGATAGTTGTCCAGCTTCCAAAAAGTTTATTGTGTTTTCTAGTGGAG
+
CCCCCGGGGGGGGGGGGGGGGGGGGGGGGGFGGGGGGGGGGGGGGFFGGGFGGGGGGGGGGGGGGGGGGGGGGGGGGGGGGFGG9FFGGGGEGGGGGGGGGGGGGFDGGGGGGGGGGGGGGGGGGGGGGFGGGGGGGGGFGGGCGG?EEGECGCGGGGGGGGD@@FGFGGD;EEED=D,FCEGGGFFFFGGGGGGGGFFFFFGGGGGGG5=@CGGGFF?6F?9@9*9@BCFFEFGGGF>FGFFFF6BA2?4
@M03495:532:000000000-M42H9:1:2103:18792:21414 2:N:0:ACAGGAAA+TAGACAAT
ATATTTTGCCGTTGATAAACCAGCTAATCCTGAAAAAAAAATCAAAGCTAAAAACTACAATGCTAAGACCACGATGTGACTGCTATCAAAGTTAGATATATATGTAAATTATTCATCTGTCAAATCCTAGAATTATAACATACCTGCTCCAGCAATCACGACCTGTAATGGTTTAGTGGGTTGTTCACTGTTTCTGCAAAATGAAGATAGTTGTCCAGCTTCCAAAAAGTTTATTGTGTTGTCTAGTGGAG
+
8<CC-CC-<EFC;@FFDGG,CEGEE99F,,6C,<,,;8@C@F,,CEF@,FFCE,,CF<@FC<FFFFEEGGGGDDFFGFAA,6<FCFCFFFDFFGGG9FCF,@<<CB<<,AEEF<@F?FAF9EFGFGCE9FFFFFEEF,CEEFGFFGFCFFGF?D89E?@EGGEGFFGA=E9@EGGGGGGC>=8>8DCFFGA9DD89,2@=6+322+2@,9CD+=DFFF6?*=CA9AFG>CAEEFC7?+00*;9=EFFF=A9
@M03495:532:000000000-M42H9:1:2103:10079:21434 2:N:0:ACAGGAAA+TAGACAAT
ATATTTTGCCGTTGATAAACCACCCTCCCTGTGGTCGTTATCTTGCTCCTTCTGTCGTCAACGAATTTACTAATTCCAAAGCTCACATGCTGACAGATCGGAAGAGCGTCGTGTAGGGAAAGAGTGTATTGTCTAGTGTAGATCTCGGTGGTCGCCGGGTCATTAAAAAAAAAAAAAAGAGAGTGAGCAAAGAACGTGATATAATGACGTGAACTGAAATATCAGATCCGTGATCCAATTATCCTGTGGTA
+
CCCCCGDGGGEGGGGGGGGG?GGGGGGEGGGGGGGGGGGGGGGGGGGGGGGGGGGGGGGGGGGGGGGGGGGGGGGGGFGGGGGGGGGGGGGGGGGGGGGGGGGGGGGGGGDFGFGFFGGGGGGFEFEGGGGCEFGGG9<@99E,,AE7=:@C,>+?=+++88D;D9@;B88+>>**146*64*6,118,,,,,204*)2,413++++3*)**)++**/031;@++)+2*(.1()++*)**2*/00**)()*
@M03495:532:000000000-M42H9:1:2103:25388:21673 2:N:0:ACAGGAAA+TAGACAAT
ATATTTTGCCGTTGATAAACCAGGACTCAGGCGGACCAAAGCTCACATGCTGACAGATCGGAAGAGCGTCGTGTAGGGAAAGAGTGTATTGTCTAGTGTAGATCTCGGGGGGGGGCGGATCAATAAAAAAAAAAAAATTAGGTAACAAAAACCAGACCATGACAAATACTGTCCGCATAGCGGTAATTACACATACCAAGCTGGCTTACTAGGCGAGCCAGTTCAGCATGTGATATAGATACAACGGACAA
+
CCCCCGGFFFGGGGGCGGGGFGGDFGFGFGGGGGDGCEEGFGFFGFGGGGGFGGGGFGGGGGGGGGDGF@CCFF8EFGGGGD<DFGFC9DF?A9FFGEF,?<F,,,:D+4+****1****/,,,2A+:EGGGDE:*/:@0+++33+++/8*****/*2*+300+2*++++++3+/****+0**228+00+02+2<F**+*17+**0*+3@*+)*))))2))***0)*2*)/+.=*********/))))())
@M03495:532:000000000-M42H9:1:2103:18276:21699 2:N:0:ACAGGAAA+TAGACAAT
ATATTTTGCCGTTATAAACCAGCTAATCCTGAAAAAAAAATCAAAGCTAAAAACTACAATGCTAAGACCACGATGTGACTGCTATCAAAGTTAGATATATATGTAAATTATTCATCTGTCAAATCCTAGAATTATATCATACCTGCTCCAGCAATCACGACCTGTAATGGTTTAGTGGGTTGTTCACTGTTTCTGAAAAATGAACATAGTTGTCCAGCTTCCAAAAAGTTTATTGTGTTTTCTAGTGGAGG
+
CCCCCGF@CFGGGCFGFFGGGGGGGGFGGGGFFGFFGDGGGGCGGFFGGCFG<FGFFFFFGGGGGGGFGGGGGFDFFGGGGFGGGGFDFFFFGGGGGGGDEFGGGGGGGGFFGGCFGGGA@AFFGFGGCFFFGFGGFFAEGFCFG,AF@FGC:FGGFGDEGGGFEFFGGDA,EEGG9=F:EC>B,EDEF:EFFFCDA;EDGGCG+=7@<EFGFF8CFFGFFFGFGC>7;AAGFA8C>@>CFAFFFFF4B>4
@M03495:532:000000000-M42H9:1:2103:19223:21770 2:N:0:ACAGGAAA+TAGACAAT
ATATTTTGCCGTTGATAAACCAGAGGACTCAGGCTGGACCAAAGCTCACATGCTGACAGATCGGAAGAGCGTCGTGTAGGGAAAGAGTGTATTGTCTAGTGTAGATCTCGGTGGTGGCCGTATTATTAAAAAAAAAAAAAAAAAAGAGTGCAGATATAGCTGGCAGTACAGAAAGAATGACAGCAAATGTTGAAGGTGGAGAGGTGAGACACATTAGAGTGAGGATGTTAGTGTTGTACAAACTGCTGACG
+
CCCCCGGGGGGGGGGGGGGGGGGGGGGGGGGGGGGGGGGGGGGGGGGGGGGGGGGGGGGGFGGGGGGGGGGGGGGEEGGGGGGGGGGGGGGFGF<C9FFGAE,AB,:C@,B=F7B4C,,4+8,,:B9,A?5CFDCF@++36+38+++,,,,3,,37,,5,,,76,62,,,,,,,2,,,,,,,,22,,,4,,,,+0,4)******2*0*>***)*+++;+1++*.*/)*;)1473:/******)*0**)).)
@M03495:532:000000000-M42H9:1:2103:5754:21797 2:N:0:ACAGGAAA+TAGACAAT
ATATTTTGCCGTTGATAAACCAGTCAGGAGTCCAAAGCTCACATGCTGACAGATCGGAAGAGCGTCGTGTAGGGAAAGAGTGTATTGTCTAGTGTAGAATGAGGGTGTCACCGTATCATAAAAAAAAAAAACCTACAACTAACACCGCAGAAGCTTAAAAGGTAATAACACAAAGAATACGACCAGCAAGGAATCCACGATGAGAAAGGTCAACACGAATGCGCTAGGAGATAGATCGAAGACTAGGCAAA
+
CCCC@E<<CFFGGGGGGFG,,<CFFGCGGDGGGGCFEFGFEFFEFG,CFFFGFGGF:,BFGFFEBC:@FGGGGCFCGGGFFFEFFFFG9,99E<96,<,,,::4,88+,,,C?,,,,:5,,:,,+@C7+C:4+,,,6,5,,,37,@:++++,,,,7,33,,+3,8@FF99,,+3,,,,5,*3**35,2?;8,:@985****/,04+*,,;>4****28/))2))21)0/()*1++33)/**.)/0)).))0
@M03495:532:000000000-M42H9:1:2103:24225:21815 2:N:0:ACAGGAAA+TAGACAAT
ATATTTTGCCGTTGATAAACCAAAGCTCACATGCTGACAGATCGGAAGAGCGTCGTGTAGGGAAAGAGTGTATTGTCTAGTGTAGATCTCGGGGGTCGCCGGATCATTAAAAAAAAAAAAAAAGAAAGAAATAAAATATGAAGTAACATAAAATAGATGAACAAATTGATGATAAGTAACCAACACAATAACTGGTGTTTCACTCGTAAGTGCATTCATCAGTTAGGAACAACACACTCAATGTCCCACCT
+
CCCCCGGGGGGGGGGGGGGGGGGGGGGGGGGGGGGGGGGGGGGGGGGGGGGGGGGGGGGGGGGGGGGGFGGGGFFFGGFGGCCA9<A,CE<F+@C>7F>C+:+4C,,5,CFFGGGGG@E+358++8,,,,53,,,,,,,,7,,3,3,7@,,,,,,,6,,,,,7,23,6,,,,,,,,,,226,*6***45++,?++4*.*2++51+*1;*5+++1++11+1+0**2))**,0*()/*/)****0/**0*())
@M03495:532:000000000-M42H9:1:2103:11518:21838 2:N:0:ACAGGAAA+TAGACAAT
ATATTTTGCCGTTGATAAACCAGAACCATCCAAAGCTCACATGCTTACAGATCGGAAGAGCGTCGTGTAGGGAAAGAGTGTATTGTCTAGTGGTCGTCTCTGTGGTGTCCGTATAATTAAAAAAAAAAAAAGTAGTTGATAGTCTTGGTTAACAACTAAATAAATAATCAAGAGGATATTTACGATATATACAGGACTTGTCATAAGATATGTTAAATTATGTCTCGCTGTTATACTATGTCCTCATCTAA
+
CCCCCGG9FDFEFGGGGGGGGDGGEC<6FFFFGGGFGDFGGGGFF,<CEEFEC<BFGCGEGFFGGGGFGFGGGGGGFFFCEGGGC,@CF9F9,6,+8,6,,<,5,:B,,58?,E?F9,59,,,+8@+8+4++85,55,,8,99,3,,,,+9,,,,,,63=3,73,,,,889,3,,6,,7;,@;+>*3*,,,,,+,3*0,,5*,2+5+,,1+,+++5++,*4+2++*/1)(/,*4++4+2+4+3+2+1+)++
@M03495:532:000000000-M42H9:1:2103:16102:21853 2:N:0:ACAGGAAA+TAGACAAT
ATATTTTGCCGTTGATAAACCAGTTGGCTCTAGCTGCCATGCAATGTCACAACCACTTCTTGCCCTCCAAAGCTACATGCTGACAGATCGGAAGAGCGTCGTGTAGGGAAAGAGTGTATTGTCTAGTGTAGATTTCGGTGGTAGCTGGAGCATTAAAAAAAAAAAAAAAACATATTGCAAACGACACAGCATCTGTACAACAAACGAACTGACTACGGATGCTACTTAACCAGAGATATTGTACACCCTTT
+
CCCCCGGGGGGGGGGGGGGGGGGGGGGGGGGGGGGGGGGGGGGGGGGGGGGGGGGGGGGGGGGEGGGGGGGGGGFGGGGGGGGGGGGGGGGGGGGGGGGGGBFGGGGDEFGGGG?FFGEGGG<<EFG9,,5:,,,,4@++@8,9,,9,@,=@F,>,9C9B+C:7+++++**@,@,@=:;,3,614*14,,1,6+,61+=,,28/274:*0*+)+2*:5505*++15+1:)*0(./47+2**9/*1*.)())
@M03495:532:000000000-M42H9:1:2103:25713:21891 2:N:0:ACAGGAAA+TAGACAAT
ATATTTTGCCGTTGATAAACCAGAGGACTCAGGCTGGACCAAAGCTCACATGCTGACAGATCGGAAGAGCGTCGTGTAGGGAAAGAGTGTATTGTCTAGTGTAGATATCGGTGGTCGCCGTAGCATTAAAAAAAAAAAAAATATAGAATCGAGAATCATATCACAGCTTCGTAGCACTACAGACATCTCTCTAATTTACGTGGTCATGTGTACATTTACACTCCAGTCACTAGCATTATGCTATACTCTCA
+
CCCCCGGGGGGGGGGGGGGGGGGGGGGGGGGGGGGGGGGGGGGGGGGGGGGGGGGGGGGGFGGGGEGGGGGGGGGGFGGGGFGGGFGEFFGFEG<CE@EFG9DA?959,BFFG>F,+++C8+++9,C?CE<FFCECFC:++33,,,,,,8,6+,+,,,,,,,,533,3,7*,,**,,5,,6,,,6,,,6,2,5546,+6*,****+4,,+2=+++++1++*+*.*(+0+)++))2+++3++++++11*))0
@M03495:532:000000000-M42H9:1:2103:6252:21965 2:N:0:ACAGGAAA+TAGACAAT
ATATTTTGCCGTTGATAAACCAGTCAGGAGTCCAAAGCTCACATGCTGACAGATCGGAAGAGCGTCGTGTAGGGAAAGAGTGTATTGTCTAGTGTAGATCTAGGTGGTCGGCGGATCAATAAAAAAAAAAAAAGAGGTCTATGCAAATGACTGACAGAAAGACGAACAGATGTAGCAGAGGTGGTAAAACAATAGTGAGGATGAGACGACAAGTCAGTGGGAGTACACAGTGAGAGTCGTACAAGTTGTAA
+
CCCCCGGGGGGGGGGGGGGGGGFGGGGGGGGGGGGGGGGGGGGGGGGGGGGGGGGFFFGGGGDFF7@@FFGGGGEGGGGGFGGGFGGCFGFFG,<6,6B<,,<E,BF==C7+44++@=,?5CF?FCFFBC=FF7=,,3,,,7,87,3,3,,7,,8,4,,6,,,6*51*,2,,,,,,,221*2**6,,,2,4,2+,,1+2,,*+*02*1:))3)21++++))*10*.+3/(*+)**2**)**.)101*9:4*
@M03495:532:000000000-M42H9:1:2103:23507:21986 2:N:0:ACAGGAAA+TAGACAAT
ATATTTTGCCGTTGATAAACCAGTCAGGAGTCCAAAGCTCACATGCTGACAGATCGGAAGAGCGTCGTGTAGGGAAAGAGTGTATTGTCTAGTGTAGATCTCGGTGGTGTCCGGATCATTAAAAAAAAAAAAAAATAAACAACACACTGAATACTATATAGTAAGAATACAAATGCAAATAAGAGCCTATATAGAATCTAGTTACACAGGATCTTTGCAAACTTACATATCGTGCATCAATACAGCTGCAA
+
CCCCCGGGGGGGGGGGGGGGGGGGGGGGGGGGGGGGGGGGGGGGGGGGGGGGGGGGGGGFGGGGGGGGGEGGGDGGGGGGGGGGGGGFGGGGGG<B,<@6CF@DB77,,4598+,87<FD,CBA<F=FCE:F++6,,,7>,33,3,+,4,,3,83,,3,,7,,,3,,,35,,,,3,,,,,,7,,43,,,5,,,+,,,4,?,52+++4,,)2,/;:+1+,4+*0+**+++)+*(.**++*2+1)*+)))()*
@M03495:532:000000000-M42H9:1:2103:13378:22013 2:N:0:ACAGGAAA+TAGACAAT
ATATTTTGCCGTTGATAAACCAAAGCTCACATGCTGACAGATCGGAAGAGCGTCGTGTAGGGAAAGAGTGTATTGCCTAGTGTAGATATTGTTGGTCGCCGGATCAATGAAAAAAAAAGAAACACTCGGACCTCCGACCAGCAGCCCGGCATCAACAACTAGGAATCCTAAGTGGCAGACCCGTGAAATGTCCCAAGCTATCACTTCAAAAATATCGATCCGTCGATGCCTCTCCTAAACCCCACACTCTT
+
CCCCCFGCDGGGEGGGGFGGCEGGGFGFGGGDFFGFGGFGGFFFGG>EFGFGGEGFEFGGFGGFGGGGGGAGCFF,CCAF<E6C,6C,6,C6,:,B,++8++84C,,<,5,,,4CF+:++,,:,45,4?+68,,,8++8>,,,,,,+3++8+,,,,43@6,,3,,3,,,,,,,,,*4**,6,C:*1*,44>,,24,,0,,,*,1++2++10*)++3*)*;8;*)/()+)/36.)*07**0*)).)0.).1*
@M03495:532:000000000-M42H9:1:2103:19644:22015 2:N:0:ACAGGAAA+TAGACAAT
ATATTTTGCCGTTGATAAACCAGCTAATCCTGAAAAAAAAATCAAAGCTAAAAACTACAATGCTAAGACCACGATGTGACTGCTATCAAAGTTAGATATATATGTAAATTATTCATCTGTCAAATCCTAGAATTATATCATACCTGCTCCAGCAATCACGACCTGTAATGGTTTAGTGGGTTGTTCACTGTTTCTGAAAAATGAAGATAGTTGTCCAGCTTCCAAAAAGTTTATTGTGTTTTCTAGTGGAG
+
CCCCCGGGGGGGGGGGGGGGGGGGGGGGGGGGGGGGGGGGGGGGGFGGGGGGGGGGGGGGGGGGGGGGGGGGGGGGGGGGGGGGGGGGGGGFGGGGGGGGGGGGGGGGGGGGGGGGGGGGGGGGGGGGGGGGGGGGGGGGGGGGGGGGGGGGGGGGGGGCGGGGGGGGGGGGCFGGGGGGGGGGGGFGFGGGGGGGGFGGGGGFGGGGGFGFFGGFFFGFAGCADCA;DFFGFFG7CFGGGFFFFFF+<69
@M03495:532:000000000-M42H9:1:2103:7437:22044 2:N:0:ACAGGAAA+TAGACAAT
ATATTTTGCCGTTGATAAACCAGCTAATTCCAAAGCTCACATGCTGACAGATCGGAAGAGCGTCGTGTAGGGAAAGAGTGTATTGTCTAGTGTAGATATCGGTGGTCGCCGGATCAATAAAAAAAAAAATAAAATATATACACGTGAACCCAAAGAACACGCTCAAAAACGACAACAAGATCAAGATGCACTACAAGTACATTGCAACCTAGTAACTCTATTTTCTCAACTCATACGAAACAGACTACTCC
+
CCCCCGFGFCFGGGGGGGGGGGGGGGGGGGGGGGGGGGGGGGGCFFCFFGGGGGGGGGCEFGFGF@FFGGGGGGGGGCFFFGGGGC6<FFFGFA@E<,,,4CFF>FAC+4@++++,,:,,AC=FFEG:F,C7,9,8?5,,,,3+8,,+,++++,8@83,,+538+,,,*****3*6>:6,2>2D9,,,2,,,,*,,1+62@+,+4++4,6*,++3++/16+:1+1)+++(3+)+++*22*).)556*)/)0
@M03495:532:000000000-M42H9:1:2103:24518:22080 2:N:0:ACAGAAAA+TAGACAAT
ATATTTTGCCGTTGATAAACCAGGACTCAGGCTGGACCAAAGCTCACATGCTGACAGATCGGAAGAGCGTCGTGTAGGGAAAGAGTGTATTGTCTAGTGTAGATATCGGGGGGCGCCGTATCATTAAAAAAAAAAAAACAATAGAAAAGGACTAGATGGTGACACATCAAAAAAGATAGGTAGTACACATCAGTTCGCTATCGTATGATAGGCTACATGTCACGACACACAGACATCTTTTAATACCACAT
+
CCCCCGGGGGGGGGGGGGGGGGGGGGGGGGGGGGGGGGGGGGFGGGGFGGGGGGGGGGEGGGGGGGGGGBEGGGGGGGGGGGGGGDFFGDFGBFFE<F6FCC,:<9,B=+:FF>:**>**3,,,383,@:@FDC7=://*2+00++0*+**2+0+33++3++0++033++3+22**++++03+20+0++2+++030*0**1*/****+2**+)**2*1+1***)/-)))(023.9*****2*/9*0)*,))
@M03495:532:000000000-M42H9:1:2103:6697:22111 2:N:0:ACAGGAAA+TAGACAAT
ATATTTTGCCGTTGATAAACCACCCTCTTGCCCTCCAAAGCTCACATGCTGACAGATCGGAAGAGCGTCGTGTAGGGAAAGAGTGTATTGCCTAGTGTAGATCTCTGGGGTCGCAGGCTCAATAAAAAAAAACCAAAAATGACTCACACCCTTAACAGTTACACTTAAAACAACTGTTATCAGGTCCACCCAACGATTTCACCACTCGACTTATACACCAACACTCACCACCCTTACACATACCACCATCC
+
CCCCCGFGFCFCFEFGGGGGGGGFGGFGFFFFGG<CFGGGFCFGGFFGGGGGGFFGC,FFGGGDFGCFGECCFCFFG,,EFGCFFFGAFE,:B6FF,E,,,6<,,,5,:+44+7++++,4:,:,,:?,@F+4++6+,,3,,,,,,7A,6++3,3,3,,6,,,3,,,,,,,,,,4,,,3,87,7633,6,@8@****3**,5=,*/***19**++++2):)/**)*(/*/.)*/)*02/02*2*)*2)0.)0
@M03495:532:000000000-M42H9:1:2103:19367:22182 2:N:0:ACAGGAAA+TAGACAAT
ATATTTTGCCGTTGATTAAACAGCTAACCCTGAACAAAAAATGAACGCTAAAAACTACAATTCTAACAAAACTGTGTGACTGCTATCAAATTTAGATATATATATAAATTATTCATCTGGCAAATCTTAGAATTATATCATATCTTATCCAGCAATGAGGACATGTAATGGTTTAGTGGGTAGTTCACTGTTTCCTAAACATTAAGATAGATGAACAGCTTACAAACAGTTTATGCTGTTTTATAGTCGAC
+
-A6BCGG<;-@-B,CF,C,,C-,,C<,,,,,;C6,6,,CF+,,,,,;,B6@,;C,66,,,C,6,;,,:,,CF,,6CF,CF9F,6<CF9,,,C,,,,6C,C,,6,C5B,C6,C?F<59E,,,,,,,5,:?5,,9EF?5,,,,,,,,,,9E,CE:,,9,44,,9,,,:,9@,>44@,@FG8,4,+6,,,@=,@E,+,,73,,@+,6B+?6@++,++36+0,;56D+=D*+**+20++++4++5;+=+=;+:9*
@M03495:532:000000000-M42H9:1:2103:11522:22262 2:N:0:ACAGGAAA+TAGACAAT
ATATTTTGCCGTTGATAAACCACCCTCCCTGTGGTCGTTATCTTGCTCCTTCTGTCGTCAACGAATTTACTAATTCCAAAGCTCACATGCTGACAGATCGGAAGAGCGTCGTGTAGGGAAAGAGTGTATTGTCTAGTGTAGATCTCGGATGTCGCCGTATCATTAAAAAAAAAAAAAATGAATAGATGCACTGTAATAAATTTTGATACGATTATATAACATACAGTCAGAGTTGTCATCAGTTGATGCTT
+
CCCCCGGFDGGGGGGGGGGGGGGGGGDGGGGGGGGGGGGGGGGGGGGGGGGGGGGGGGFGGGGGDFCGGGGGGGGGGGGGGGGGGGGGGGGGGGGGG9FFGGGGFFGGGGGGEFE?FGGFGGGGGGGGFGFA@C?CF?F=,,;=F;,+++848,8:B+8,37A=EFC99@C7B++*35,,,,,6,252,,,,,25,,+66,1,+11+2B24;)*++++1+*3+**)+*2)/+1++++3:+1*++1++1)2+
@M03495:532:000000000-M42H9:1:2103:9294:22321 2:N:0:ACAGGAAA+TAGACAAT
ATATTTTGCCGTTGATAAACCACCCTCCCTGTGGTCGTTATAATTTACTAATTCCAAAGCTCACATGCTGACAGATCGGAAGAGCGTCGTGTAGGGAAAGAGTGTATTGGCTAGTGTAGATCTTGGGGAGGGCCGGATCATGGAAAAAAAAAACATCATGAGTGTAAGGAAAGACTGGATGATAGAAAAAAAATCTAGCTTGAGAGTGTGTAACAGAAGATGAGTGAGAAGAAAGACAAATAGCCGGTCAA
+
CCCCCGGGGGEGGGGGGGCFFDFGEFGGGGDFFGCFFEFCFGGECEAFFGGFGFAFGFGFCFGGFF9@FCGG9FGGFGGGGGGF<CFGDEGFGGGGFEGG8EBF@F9A@,:BEEF9A,C,5:,,:5,+++++++++++8,,,,,7C4A>+>6++4@>,,3,33@@@E,>9D,,,,,,,37>,3,,,,7,4****0,,+,,,2,*2**6,1/++++**)+)+++)+)+*+))0(.**0/**0;A+))).-)*
@M03495:532:000000000-M42H9:1:2103:6279:22331 2:N:0:ACAGGAAA+TAGACAAT
ATATTTTGCCGTTGATAAACCAGGGACTCAGGCTGGACCAAAGCTCACATGCTGACAGATCGGAAGAGCGTCGTGTAGGGAAAGAGTGTATTGTCTAGTGTAGATCTCGGTGGGGGCCGTATCATTAAAAAAAAAAAAAATAGAAAGATATAGGTAAGGCGCATAACATGACACAATTCGGTAGAACATTACGGCGTATGAGTAGAACGAGAGGATCAGTGACATGTTCATATAACGCGCGCGTACGCTAG
+
CCCCCGGGGGGGGGGGGGGGGGGGGGGGGGGGGGGGGGGGGGGGGGGGGGGGGGGGGGGGGGGGGGGGGGGGGFGGGGGGGGGGGGFFFGGGGFFCFFGG,6?F9,CFFF,?>++@=B:++,,:<AA5,ACEEFCEE3+8,,,,,,5,,,,,,3,,,,,,*5**6:,,,,,,,,,1,,6<,*,*2,,4,,,21****)**4+++++++*))*)/570.+*1?***)/2*)*+)***17))/)).))))-.)
@M03495:532:000000000-M42H9:1:2103:16324:22374 2:N:0:ACAGGAAA+TAGACAAT
ATATTTTGCCGTTGATAAACCAGCTAATTCCAAAGCTCACATGCTGACAGATCGGAAGAGCGTCGTGTAGGGAAAGAGTGTATTGTCTAGTGTAGATCTCGGTGGTGGGCGGCTTATTAAAAAAAAAAAAAAATTACTTAAAGGGCAATGGTACTAGAAGGAATTAAGAGGATTACAAGGAGTAAGGTGCTGTCTGTAGGACGTGATGTAGAACGACAAGTTCGATGCAGGTAGACTGGTGAACGACTATA
+
CCCCCGGGFGGGGGGGGGGGGGGGGGGGGGGGGGGGGGGGGGGGGGGGGGFGGGGGGGGGGGFGGFGFFGGGGGGGGGGGFGGFG<E@FGGFFC,<E<A,BFBFEC,,+=4++8+55<F9E<EE@FGEC+86+,,,,,8,,3833+**6,,3,,,,,,,,,,,2,,,,6,,,6,,,25,,,,2>9<,6,,,,,*,21+,,,****1*++++5+*)1/)*)3+1)*.1**))*)*2**)***1/*)0))(**
@M03495:532:000000000-M42H9:1:2103:7749:22437 2:N:0:ACAGGAAA+TAGACAAT
ATATTTTGCCGTTGATAAACCAGCTAATCCTGAAAAAAAAATCAAAGCTAAAAACTACAATGCTAAGACCACGATGTGACTGCTATCAAAGTTAGATATATATGTAAATTATTCATCTGTCAAATCCTAGAATTATATCATACCTGCTCCAGCAATCACGACCTGTAATGGTTTAGTGGGTTGTTCACTGTTTCTGAAAAATGAAGATAGTTGTCCAGCTTCCAAAACGTTTATTGTGTTTTCTAGTGGAG
+
@CCCCGGGGF@BFGGGGEGCFGGGGGGFFFFAFDFGGCFCFGFGGGGGGGGDFFGGGGGGFGGGGGFFFFGGGGGGGGGGG@FGGGGGGGGGGGGGGGGGFFGGFFGGGEFGGGGGGGGGGGGGFGFGGGFGGGGGGFDEFFFFBFGG9FEGGGGGGGGDCEGEGFGDGGGFE?GFCEFFGGGGGGFGGGGDCFGGGFGGGGGGGGGDF5=AFGFGDA,;FCFC;6@*3:FFCFGCFFGDGFFFF+3+7>;
@M03495:532:000000000-M42H9:1:2103:24704:22518 2:N:0:ACAGGAAA+TAGACAAT
ATATTTTGCCGTTGATAAACCAGCTAATCCTGAAAAAAAAATCAAAGCTAAAAACTACAATGCTAAGACCACGATGTGACTGCTATCAAAGTTAGATATATATGTAAATTATTCATCTGTCAAATCCTAGAATTATATCATACCTGCTCCAGCAATCACGACCTGTAATGGTTTAGTGGGTTGTTCACTGTTTCTGAAAAATGAAGATAGTTGTCCAGCTTCCAAAAAGTTTATTGTGTTTTCTAGTGGAG
+
CCCCCGGGGGGGGGGGGGGGGGGGGGGGGGGGGGGGGGGGGGGGGGGGGGGGGGGGGGGGGGGGGGGGGFGGGGGGGFGGGFGGGGGGGGGFGGGGGGGGGGGGGGGGGGGGGGGGCFFGGFGGGGGGGGGGGGFGGGGGGGGGGGFFFFGGCFFFGGGGDGGGGFG;@FGGGGGAEEGCGGGGGGFGGGGGGFGEGFGGGGFFFGGED9CGFFGGGFGFFGFF>A5*:@AFEFC>FFCF7AFFFCFFF4;
@M03495:532:000000000-M42H9:1:2103:7970:22595 2:N:0:ACAGGAAA+TAGACAAT
ATATTTTGCCGTTGATAAACCAGCTAATCCTGAAAAAAAAATCAAAGCTAAAAACTACAATGCTAAGACCACGATGTGACTGCTATCAAAGTTAGATATATATGTAAATTATTCATCTGTCAAATCCTAGAATTATATCATACCTGCTCCAGCAATCACGACCTGTAATGGTTTAGTGGGTTGTTCACTGTTTCTGAAAAATGAAGATAGTTGTCCAGCTTCCAAAAAGTTTATTTTGTTTTCTAGTGGAG
+
-AC@CGG<E@@FGGFGFGF<<CFFGGE,E@EDG8FFGGCE:C,CF9E<FGGGFGEDGGAFEGGF,E<A@<EC,7C@F<C6F,EDGGCECEGGGGFGGG9AEFDGGGGGGFAFE,FCAAFAF9EF<E=?,?FAFGGFFFCGGGGACEFGFADDGGCFCFGECCFEGGGFGGFE=8EF,,@8CEEG88DG,==,EF:DGDGGFGG?+8=5E5+5+??+?5,00+;9FEA**0?EEF7+<+A>C468A+1B493
@M03495:532:000000000-M42H9:1:2103:20559:22669 2:N:0:ACAGGAAA+TAGACAAT
ATATTTTGCCGTTGATAAACCAGGACTCAGGCTGGACCAAAGCTCACATGCTGACAGATCGGAAGAGCGTCGTGTAGGGAAAGAGTGTATTGTGTAGTGTAGGGAACGGGGGTGGCTGTGTCTGTAAAAAAAAAAAAAGTTCAGGTAGTGGTAGTATGTATAGAGGAAGTTATATGTAATATGATAGATAGATTGATATTCGAGACAGGTGAGAGCGTATGGTAAGAGCATACTAGTAGTCCAGATGTGTT
+
CCCCCF<EFCEFEFGGGGGGGEFDGGG<FD<FFE;,CFFGGGGGGGGGDCFGFDGGD8,,C::FGG@EF6C+@BFFCECFGFGFG6FFGGFG6,:6,CEG9,,,,,,8,,+>>++9,6,485,8E,,,,,83=+8++++,,,3,,,7,7,@3,,,3,,,,7,,,26,,,6,,6?@2,,,,6,,,,,,,44,,,+,2,1,,40,2//92*/*+)+**).*2)*13+)+*))*2/1++++**2**/*/*1)*)
@M03495:532:000000000-M42H9:1:2103:24312:22713 2:N:0:ACAGGAAA+TAGACAAT
ATATTTTGCCGTTGATAAACCAGAACCATCCAAAGCTCACATGCTGACAGATCGGAAGAGCGTCGTGTAGGGAAAGAGTGTATTGTCTAGTGGATATTTCGGTGGTGGGCGTGAAATTAAATAAAAAAAAACAGAAATCTATGTTTGAGTCTCATTTTGCATCTCGGAAATCTCTTTCTTGCTTTCCAATTACATTTTATTCAGCTCTTTCTAATGTTCAATTCCGACCTACACCATACAAACACGAGAAG
+
CCCCCFAFFGGGGGGGGGDFGGGEGCEGGGGGFG<FCFFGGDCDGFGFGGGGGGE@FC<F8B@:F8C@FG@FCEAECFDEFD,6CEFFGFGE,6,,<,ACEC8,+,,4+:==+,+,C9,9C5CF<,AC@+++A,,5A,CA,C,8CF,9@,,@=FCDAC,,36>,,,8+++=;,>,7,,@,,77,8333=,,,,+,35B,;;C<C++2;E++,+52++1,=++++2)***)*,./2*2;0***02)0)0(0)
@M03495:532:000000000-M42H9:1:2103:12059:22835 2:N:0:ACAGGAAA+TAGACAAT
ATATTTTGCCGTTGATAAACCAGCTAATCCTGAAAAAAAAATCAAAGCTAAAAACTACAATGCTAAGACCACGATGTGACTGCTATCAAAGTTAGATATATATGTAAATTATTCATCTGTCAAATCCTAGAATTATATCATACCTGCTCCAGCAATCACGACCTGTAATGGTTTAGTGGGTTGTTCACTGTTTCTGAAAAATGAAGATAGTTGTCCAGCTTCCAAAAAGTTTATTGTGTTTTCTAGTGGAG
+
CCCCCGGGGGGGGGGGGGGGGGGGGGGGGGGGGGGGGGGGGGGFGGGGGGFGGGGGGGGGGGGGGGGGFGGGGGGGGGGGGFGGGGGGGGGGGGGGGGGGGGGGGGGGGGGGGGGGGFFGGGGGGGGGGGGGGGGGGGGGGGGFFGGFGGFGGFGGGGGDGEGGGFGGGGGGGGGGGGGGEGDGGGGGGGGGGGGFGCFFFGFDFFFFGFGGFGFFEFFFFGGF<A>FFFFGFFGGGFGGFFFFFFFFFFF
@M03495:532:000000000-M42H9:1:2103:15647:22853 2:N:0:ACAGGAAA+TAGACAAT
ATATTTTGCGTTGATAAACCAGGACTCAGGCGGACCAAAGCTCACATGCTGACAGATCGGAAGAGCGTCGTGTAGGGAAAGAGTGTATTGTCTAGTGTAGATCTCGGTGGTGGCCGGATAATTAAAAAAAAAAAAAAGCAAGCGAGGATTGCAGGAGTGCGTACAAACATGACAGTATCCAAAAAGTTAATTACAGGTACCTATGTACAGAATATAGCAGTGTACATGAGTCGTGTGAGGCACCGCGTAGA
+
CCCCCGGFGGGGGGGGGGGGGGGGGGGGGGGGGGGGGGGGGGGGGGGGGGGGGGGGFGGGGGGGGGGFGGCGFGGGGFGGGGGEGGGFGF<CAFGFGC9,?,,:@<B8+>C++,:@4+44,,A,:59C6>@>E@38>+5,3,3+<<**,,,,,,>*1?7@**1**,2,2,,,,26,,5,7?,,,**+++1+,+1+2**++2+++023+5:++1+1++14/+*3++)++*)*+()*****1*).)))).())
@M03495:532:000000000-M42H9:1:2103:12684:22926 2:N:0:ACAGGAAA+TAGACAAT
ATATTTTGCCGTTGATAAACCAGCTAATCCTGAAAAAAAAATCAAAGCTAAAAACTACAATGCTAAGACCACGATGTGACTGCTATCAAAGTTAGATATATATGTAAATTATTCATCTGTCAAATCCTAGAATTATATCATACCTGCTCCAGCAATCACGACCTGTAATGGTTTAGTGGGTTGTTCACTGTTTCTGAAAAATGAAGATAGTTGTCCAGCTTCCAAAAAGTTTATTGTGTTTTCTAGTGGAG
+
CCCCCFGFGGGGGGGFGGGGGGGGFGGGGGGGGGGGFEGGGGFFGGFGGGGGGGGGGGGGFGGGGGGGGGGGGFGFGGGGGGFFGGFGGGGGGGGGGFFGGGGGGGGGGGGGGGGGGFFGGGGGGGGGGGGGGGGGGGGGGGFFGGG=EDFF@FFGGGGGG>FEGGGGGFFFCFFAEAFFEEEG?E8FFEEFFFFGGF>FGGD++<+75<CCFFD:FFGFFG:B@A*0<:EFFFGGGFGFFFF>6+4=4A4
@M03495:532:000000000-M42H9:1:2103:14812:22983 2:N:0:ACAGGAAA+TAGACAAT
ATATTTTGCCGTTGATAAACCAGCTAATTCCAAAGCTCACATGCTGACAGATCGGAAGAGCGTCGTGTAGGGAAAGAGTGTATTGGCTAGAGTAGATTTAGGGGGGGTGGGTGCTATAAAAAAAAAAAAATAACATATCTCCGCAAATCAGCGTATCGCTAGTACATAAAGACATCTCATTACTTTGAGTCAGGAAACTGTACTTCGGCGATTCGAGATTCTACATACACAACTTAGCAGAGTAGTTCTGG
+
<C-<BFE9EF@6BFFFFGGGGFGGGFEFFDFFFGGFGGGGGGD8F<<<FE@,EFGGDE8FFG@@F6CECFGGF8F@C@,CFC9E<:,CC<,:,6,,,6<,56,8++1*4*****2,,,,<CBEC5*2::C*+++3<+2+++0*22*/:+++21;C/0*****23+<+++3+3203+:++20++++0++2+++3*+*3)+++*3**2/**)9*)**29)**9>*1*)***.*1-00**0***.00//0*)11
@M03495:532:000000000-M42H9:1:2103:8595:23047 2:N:0:ACAGGAAA+TAGACAAT
ATATTTTGCCGTTGATAAACCAGCTAATCCTGAAAAAAAAATCAAAGCTAAAAACTACAATGCTAAGACCACGATGTGACTGCTATCAAAGTTAGATATATATGTAAATTATTCATCTGTCAAATCCTAGAATTATATCATACCTGCTCCAGCAATCACGACCTGTAATGGTTTAGTGGGTTGTTCACTGTTTCTGAAAAATGAAGATAGTTGTCCAGCTTCCAAAAAGTTTATTGTGTTTTCTAGTGGAG
+
CCCCCGGGGGGGGGGGGGGGGGGGGGGGGGGGGGGGGGGGGGGGGGFGFGGGGGGGGGGGGGGGGGGGGCFGGGGGGGGGGGGGFGGGGGFFGGGGGGGGGGGGGGGGGGGGGGGGGGGGGGGAFGGFGGFGGGGGGGCEGGGGGGGGGGGGGGGGGGGGGGGGGECEGGGGFGGGGGFGGGGGGGGGGGGFGGGEGFAGDFGFBFGFFFFFFGGDGFEFFG6BGFFGEFFGFFGGGFGGGFFFAFC>2F6
@M03495:532:000000000-M42H9:1:2103:20415:23082 2:N:0:ACAGGAAA+TAGACAAT
ATATTTTGCCGTTGATAAACCAGGGACTCAGGCTGGACCAAAGCTCGCATGCTGACAGATCGGAAGAGCGTCGTGTAGGGAAAGAGTGTATTGTCTAGTGTAAATCTCGGGGGGTGCCGGAAACATAAAAAAAAAAAAAAATTGAATCAATCGCACCCTAACTATAGCTGAAACACACGAGCAGATGAGCCAGATCATCGCAAAAACAAGAGATATCCAACGGTCAATGGACCCTACCACTGATAAAACTA
+
CCCCCGFCGGGGGGGFGGGGGFFCEGGGGGFFGGGGGGGGGGGG@DGGGGCFGFF<F@<@EFGGGGGGGG:FF@FEGGGGGEFGGGFFGA,CF,C@EE9,5<,,,:,,,9+8@*511?*C*1*,,3,3,3:1C7<C***/**+++39<+0+3*2***;/*00<9:++3+++02<*;*;*******++0+0;:*2+++/++*//17****00*00*0*1+)/*))*(*2*(/2(.*2976*66****1*))1
@M03495:532:000000000-M42H9:1:2103:17380:23206 2:N:0:ACAGGAAA+TAGACAAT
ATATTTTGCCGTTGATAAACCACCCTCCCAAAGCTCACATGCTGACAGATCGGAAGAGCGTCGTGTAGGGAAAGAGTGTATTGTCTAGTGTAGATATCGGGGGTGGGCGTATGATTAAAAAAAAAAAAAATAGAAAGGTAGATGAAAGGACATCTTTTATGCATTTTGCAGGTTATCAGAGTGAACAACATAATGCTGTTCACAAAAATACACAAGATGAACACTCGGCAGAAGGTGGGTGTGAGGGCACG
+
CCCCCGGDGGGGGGGGGGGGGGGGGGFGGGGGGGCFFGGGGGGGGGGFCGGGGGGGGGGGGGGGGCCFGGGGGGGGEGGGCGGCFGFGGC<9<C,9?E7F+@:++8+?C+@+,58<<,C<ECF>FEG+++5,8,,,,,,,3,@=,,77,3,,,2,,,7,,,,,2,,,6,2,,=,,6,,6,,,6,,4,,24*,?:+++12+++5:*/***/++)2/;<42++:+)*()*),)/5)***0))*..//.))())
@M03495:532:000000000-M42H9:1:2103:7865:23217 2:N:0:ACAGGAAA+TAGACAAT
ATATTTTGCCGTTGATAAACCAGGACTCAGGCTGGACCAAAGCTCACATGCTGACAGATCGGAAGAGCGTCGTGTAGGGAAAGAGTGTATTGTCTAGTGTAGATCTCGGTGGTGGGCGGGTGATTTAAAAAAACAAAAATAGACAATGAAAGTCAAGAAGCACAGTAAACAAATATAATAAACAGTTAAGCTCCTGTAGTACAATAATGACTTGACACCACCGCAAGGCTGCATCTATATCCTCAACAAGC
+
CCCCCGGGGGGGGGGGGGGFFGGGGGGGGGGGGGGGGGGGGGGGGGGGGGGGGGGGGGGGGGGGGE<FG@FGGGCFFGEGGGGGGGGGGGCFGFAEFGF99,6,,CAF=48=4,,+94+48++,,:C5?FC=:+>,8<+33,,8,,,,,,,5,83,,,33,3@,38,,5,,363,,,,,7,56,,5,2@,2,,*422+,,,+5+++*65+0,4;*8+/=)?*)))()*)/)*/++1+13++++*+)2*(.0
@M03495:532:000000000-M42H9:1:2103:12077:23223 2:N:0:ACAGGAAA+TAGACAAT
ATATTTTGCCGTTGATAAACCAGGACTCAGGCTGGACCAAAGCTCACATGCTGACAGATCGGAAGAGCGTCGTGTAGGGAAAGAGTGTATTGTCTAGTGTAGATATCGGGGGTGGCCGTATCATTAAAAAAAAAACATAAAAAAATATCTGATATATGGTAAACAATATAGAAGTAGAAAGATAACTAGACGTAGATACCACATTACTATGCTACACAGCATTCACTTGTGTGTAACCATTCTCCAAATAA
+
CCCCCGGGGGGGGGGGGGGGGGGGGGGGGGGGGGGGGGGGGGGGGGGGGGGGGGGGGGGGGGGGGGGGGFGGFGGGGGGGGGGGGFGGGFGGFGGGGGGF<,,:,5,8=+@+++6,44++4,,,C<9?<F7+@FG+3,,58,,3+,7,,,,,7,,3,3,,,,,,,,,5,,,,,,5,6,,,,,,,,,44<,,*1*,*,+,,,*,01++3+1++1+2*0*/))+3+1)++/.)*/)++1*2*2++***)*.**
@M03495:532:000000000-M42H9:1:2103:14795:23265 2:N:0:ACAGGAAA+TAGACAAT
ATATTTTGCCGTTGATAAACCAGCTAATCCTGAAAAAAAAATCAAAGCTAAAAACTACAATGCTAAGACCACGATGTGACTGCTATCAAAGTTAGATATATATGTAAATTATTCATCTGTCAAATCCTAGAATTATATCATACCTGCTCCAGCAATCACGACCTGTAATGGTTTAGTGGGTTGTTCACTGTTTCTGAAAAATGAAGATAGTTGTCCAGCTTCCAAAAAGTTTATTGTGTTTTCTAGTGGAG
+
CCCCCGGGGGGGGGGGGGGGGGGGGGGGGGGGGGGGGGGGGGGGGGGFGFFGGGGGGGGGGGGGGFCFGGGGGGGGGGGGGFGGGGGGGGGCGGGGGGGGGGGGGGGGGGGGGGGGGGGGGGGAGGGFFGGGGGGGGGGGGGGGGGGGGGGGGGDFGGGGGGGDGFFGGGFFFGGCDE8:=CGGDFEFFDCFFGGGFF9D,0===FGGGFFFFGGCDFGFFGGFF5CFDFFFEFG>FFGGGFFFF>F9)/*
@M03495:532:000000000-M42H9:1:2103:19793:23308 2:N:0:ACAGGAAA+TAGACAAT
ATATTTTGCCGTTGATAACCACCCTCCCTGTGGTCGTTATCTTGCTCCTTCTGTCGTCAACTTGCCCTCCAAAGCTCACATGCTGACAGATCGGAAGAGCGTCGTGTAGGGAAAGAGTGTATTGTCTAGTGTAGATCCAGGTGGTGGCCGCAGCATTAAAAAAAAAAAAATAATATAAATAGTTAGTCAACGATTTAGAGGTAGTTCGTAATAATTATATACGGACGAAGCTCTACGCGTAAACCGACGAA
+
CCCCCGGGGGGGGGGGGGGGGGGGGGGGGGGGGGGGGGGGGGGGGGGGGGGGGGGGGGGGGGGGGGGGGGGGGGGGGGGGGGGGGGGGGGGGGGGGGGGGGGGGFGGGGGGFGGGCGGGGGGGG<FGBBEE?,9,CA,,,4,AF8++4,@++++@A,,,693>@>=CC+3355,,,7,,,,,,,,25,,,,***,1>4,,,*,0*1+**/**+++2++,1+30)*(.)2()+)++1/.//)).*.)0),))
@M03495:532:000000000-M42H9:1:2103:11223:23308 2:N:0:ACAGGAAA+TAGACAAT
ATATTTTGCCGTTGATATACCAGGACTCAGGCTGGACCAAAGCTCACATGCTGACAGATCGGAAGAGCGTCGTGTAGGGAAAGAGTGTATTGTCAAGTGTAGGTATAGGCAGTCGCGGTGTCATAAAAAAAAAAAAAATCTAAAGGATGATATGCGCTACGCGATGCAATGTGATACATGACATCAAAGCTGAATTGTTACACTTGTCACTACGACAGCACGATACCGACACTCACATCTCATTCGTACCA
+
CCCCCFEG?C:FFGGGGGGF<FEEGGGCFFDFGFEG<8DFGFGF8CFDGECFGGFF<FFFFGGGGGGGG@CGGGDFEGG?FGGGGFAFF<,C,C,9CB,,,,,96:,6<,,8,,,++8+++5:,,,599FEF@>++8+,3,,,,,,,38,=,;3,5+++++****6*2,,,5,,,,,5,7,,,2,,,,6,,,,*,,1+,,1+,++0+,,3++)2*)))*))12:C.)/)-)1,)***1*0**/**1))()1
@M03495:532:000000000-M42H9:1:2103:24685:23339 2:N:0:ACAGGAAA+TAGACAAT
ATATTTTGCCGTTGTAAACCAGCTAATCCTGAAAAAAAAAATCAAAGCTAAAAACTACAATGCTAAGACCACGATGTGACTGCTATCAAAGTTAGATATATATGTAAATTATTCATCTGTCAAATCCTAGAATTATATCATACCTGCTCCAGCAATCACGACCTGTAATGGTTTAGTGGGTTGTTCACTGTTTCTGAAAAATGAAGATAGTTGTCCAGCTTCCAAAAAGTTTATTGTGTTTTCTAGTGGAG
+
CCCCCGGGGGGGDGGGGGGGGGGGGGGGGGGGGGFGGGGGGGGGGFFFCFAFGGGGGGGGGGGGGCFGFGGGGGGGGGGGGGEFGEFGGG9FFGGGGGGGGGGGGGGGGGGGGGGGGCFGGGGGGFAFCFGGGGGGGCGGGGGDFGDGGGF?EGGGGCFGGGGEGGDDEG9EGGGGBFGDGCEE8FFGGFFGGGGGGFGGCFGCD8FGC5FG+CCGGFGFFGFFG;CF>EFGEFGGGFGGGFCFFFFF2A*
@M03495:532:000000000-M42H9:1:2103:11514:23358 2:N:0:ACAGGAAA+TAGACAAT
ATATTTTGCCGTTGATAAACCAGCTAATCCTGAAAAAAAAATCAAAGCTAAAAACTACAATGCTAAGACCACGATGTGACTGCTATCAAAGTTAGATATATATGTGAATTATTCATCTGTCAAATCCTAGAATTATATCATACCTGCTCCAGCAATCACGACCTGTAATGGTTTAGTGGGTTGTGCACTGTTTCTGAAAAATGAAGATAGTTGTCCAGCTTCCAAAAAGTTTATTGTGTTTTCTAGTGGAG
+
CCCCCGGGFGGGGGGGGGGFAFFGGGGGCGGGGGGGGD7FGGGFGGGGGGGGFGGGFFGGFGGGGFFGGFGGGDGGGGGGGGGGGGGGGGGGFFFEGGGGGGGGGGGGGGGGG<FFFGGGGGGGGGGGGGGGGGGGGGGGGGGFGGGGGGFFGFGGDGGGGGG7E,EDFGGECDFG,@DE>CEE+==DDFD=EFGFFFGGFGGGGGGFE<<FFGGFGF6AFFGF9A>*0@FFEF<8=EFFFAB8FFF9@F9
@M03495:532:000000000-M42H9:1:2103:7103:23361 2:N:0:ACAGGAAA+TAGACAAT
ATATTTTGCCGTTGATAAACCAGGTCTGGATGATGCTCATGGATCGCACACATTCCACATCCACCAAAGCTCACATGCTGACAGATCGGAAGAGCGTCGTGTAGGGAAAGAGTGTATTGTCTAGTGTAGAACTCGGTGGTGCTCGTACCAATAATAAAAAAAAAAAATCGAACCAGGACTAAAAACCATGCCAATCTCAAGACGATAGACGTACGCAATCATAGCTCCAATGAACTTCTACACAATCTGCT
+
CCCCCGGGGGGGGGGGGGGGGGGGCGGGGGGGGGGGGGGGGGGGGGGGGGGGGGGDGGGGGGGGGGGGGGFGGGGGGGGGGGGGGGGGGGGGGGGCFGGFDFFGGGFFGGGGGGGGGFG,CCEEF<A<,?,,9,?6+4+4+,,9@+6++978,4,9,FEG+@=6C73,3+@DE+33*4373,6,,*34,,5,,2,,,+2,,24*/**1</7*)*/)/)*))+232)3*)(++)1+++++21+)*)*/+)++
@M03495:532:000000000-M42H9:1:2103:20813:23376 2:N:0:ACAGGAAA+TAGACAAT
ATATTTTGCCGTTGATAAACCAGCTAATCCTGAAAAAAAAATCAAAGCTAAAAACTACAATGCTAAGACCACGATGTGACTGCTATCAAAGTTAGATATATATGTAAATTATTCATCTGTCAAATCCTAGAATTATATCATACCTGCTCCAGCAATCACGACCTGTAATGGTTTAGTGGGTTGTTCACTGTTTCTGAAAAATGAAGATAGTTGTCCAGCTTCCAAAAAGTTTATTGTGTTTTCTAGTGGAG
+
CCCCCGGGGGGGGGGGGGGGGGGGGGGGGGGGGGGGGGGGGGGGGGGGGGGGGGGGGGGGGGGGGGGGGGGGGGGGGGGGGGGGGCFGGGGGGGGGGGGGGGGGGFGGGGGGGGGGGGGGGGGGGGGGGGGGGGGGGFGFGGEDGGGGG?FGGGGGGGGGGGGGEFGGGGGGGGGGGGF8CGGGGGGGGGFCGDFFGFGFGGFGGGGFG?EGFGGGGFGFFCDCFBFC5@CGFFGFGFFGGFFFFAAFFF4
@M03495:532:000000000-M42H9:1:2103:6599:23380 2:N:0:ACAGGAAA+TAGACAAT
ATATTTTGCCGTTGATAAACCAGTCAGGAGTCCAAAGCTCACATGCTGACAGATCGGAAGAGCGTCGTGTAGGGAAAGAGTGTATTGTCTAGTTTAGTACTCCGTGTGTGGCCGTTCGTTTGAATAAAAAATGTACAGAGTTTGTGACGGCATCTGCTGAATTGAGTCACATCCAGCTCGTAAGTCGCACCAAAGAGTATTCATTCAGCAACCCAATTCTCACTAGTGATTAGCTCATCACTATCACATAT
+
CCCCCGFED@@BCFGG,6FGGGFFGFFCC@E@F9FCFEGGGGEGFGFFGD@<EEEGGCCF,E,@GEGGGFGGGGGFGF8CFFGGGDGEF,CF@6EE<6,,,,,4,:,6:<,,4+8@,44,++,,5C?,F,+,,5,,,,9,9,,,,9,,++++4,8,49,33@9,,8,3,3,,,@,,,63+6+,,,,33+++3,+,4,3,,,<:++++,,+3,****3+,+1+=++.+++*1,168+*+++*+1+++4*1++
@M03495:532:000000000-M42H9:1:2103:6179:23416 2:N:0:ACAGGAAA+TAGACAAT
ATATTTTGCCGTTGATAAACCAGGGCCTAAGGCGGACCAAAGCTAACATGCTGACAGATCGGAAGAGCGTCGTGAAGGGAAAGAGGGTATTGTCGAGTGTAGAAGCGGGAGGGCGGCTGGTCCATAAAGAAAAAAATAAAAGTAGCAAATCAAATGGTGGTACCAAAGAAGGACTATAACATTAGAAGACGAGACTGAAAACAAAAAACACAACTCACATTAATACACAGAAAAGTGCGACGTACAACACA
+
CCCCCGCF9<BBFEGGFGFGG-FF;-,@,;@<,7:@CF@FFFC<,@F8E@,6@CF,@@,6CC:F7CE<:@F@CE,9C,,=8F=<E,,8C:5C,,,,7,+B,<,,,,4+8+@C++@C++38,C8,783,,3,,,,++,3,,73,,,3,,,,,,,,,,,7,**,72,364D:,,,,?8,,,2;,22,,5,44*1381++)5++*/2*****078)***2)+*/2:/0.*2*()+..2**/)/)).)0.*)()0
@M03495:532:000000000-M42H9:1:2103:19241:23435 2:N:0:ACAGGAAA+TAGACAAT
ATATTTTGCCGTTGATAAACCACCCTCCCTGTGGTCGTTATCTTGCTCCTTCTGTCGTCAACGAATTTACTAATTCCAAAGCTCACATGCTGACAGATCGGAAGAGCGTCGTGTAGGGAAAGAGTGTATTGTCTAGTGTAGATCTCAGGGGTAGTCGGGACCTTAAAAGAAAAACAAGAAAAAAAAAGATAGAGCAAAGAACAACTAGTCAGTACATATAATAGAGATGTGAATGAAGAATCATGACATAA
+
CCCCCGGFGGGGGCGGGGGGGGGGDDEGGGGFE8EAFGGGGGDGDG,;@FFGGFCC@F,DFFEGGCDFGEGFGGD@6FGFGGGGGGFGGGGGFGGGCFC<FEF>BF,>@CFEF<FFDG,??B<A@FED,EC,C99AFFE,,,,,,9,9,,464@,84++++3,339C,,6,3@,+,8,,63@6+3+***43>3+5,4*,,,*,****,5++,+5++4+,++1+++*+2**+,14+*1;:*+++++1)/1++
@M03495:532:000000000-M42H9:1:2103:8064:23490 2:N:0:ACAGGAAA+TAGACAAT
ATATTTTGCCGTTGATAAACCAGTCAGGAGTCCAAAGCTCACATGCTGACAGATCGGAAGAGCGTCGTGTAGGGAAAGAGTGTATTGTCTAGTGTAGATCTCGGAGGGCGCCGGTTCCTTAAAAAAAAAAAACAAATTAAGATACGGCCTCCTCACATCACTGCAAGCTAGACACGTACTTACACTTAGCCAGTGCTAAGTGTCCTAGACACACGTACTACGCGTTTGATAAATAGTTCGCACTTATCTCT
+
CCCCCGGGGGGGGGGGGGGGGGGGGGGGGGGGGGGGGGGGGGGGGGGGGGGGGGGGGGDGGGGGGGGEEFGGGG@FGGFAE@FFGGE@ECC<<,<6,?<99664+44+,4+++44++4,:C,CEEFEFE7+3+83D9,,,3,,,,+333+86,3,,7;,,,,,37,,*63,7,,,*618>,5,26,>,,4>:,*,451,24+,++112,17<)//**)*++*))1,0*1)+2)*******)).))*//)**
@M03495:532:000000000-M42H9:1:2103:9309:23523 2:N:0:ACAGGAAA+TAGACAAT
ATATTTTGCCGTTGATAAACCAGGGACTCAGGCTGGTCCAAAGCTCACATGCTGACAGATCGGAAGAGCGTCGTGTAGGGAAAGAGTGTATTGTCTAGTGTAGCTCTCGGTGGTCGGCGTATCATTAAAAAAAAAAAAAAGCAGTCGAAGAGTAGACCCAGTATATTAACAGACATTGAATGAATCCAGTACCCGTAAAGAAAAACACACACGAAAGACAGTAGGCGAGAAACTCTTTCTACTAGATGATA
+
CCCCCGGGGGGGGGGGGGGGGGGGGGGGGGGGGGGGGGGGGGGGGGGGGGGGGGGGGGGGGGGGFGFFGGGGGFFGGGGGFFGGFGFFDFGGGFFGGGG9<,,,,,C?CC,?:?,>+=>+444C9AFA9FFEDCF@F8+>+3,,,8++3++,,,,,,7,6,7@,5,,,,7;,,62,5,,2,,,6,5,6,,5,,***4)*,,*,0*****)/3.)1*)2*))01+*))))()2(9****0******/**.**
@M03495:532:000000000-M42H9:1:2103:8702:23529 2:N:0:ACAGGAAA+TAGACAAT
ATATTTTGCCGTTGATAAACCACCCTCCCTGTGGTCGTTATCTTACTCCTTCTGTCGTCAACGAATTTACTAATTCCAAAGCTCACATGCTGACAGATCGGAAGAGCGTCGTGTAGGGAAAGAGTGTATTGTCTAGTGTAGATTTTCGTGGTCCGCGGAGCATTAAAAAAAAAAAAAAATAATATACAATTGATAATAGATGAGTACGTTCTAGCAACACATCAGTAGTCAATATACCATCGATGTGCAAA
+
CCCCCGFGGGFFGGGGGGGGGGGGGG@FGGGGGGFFFGGGGGGGGGGGGGGFFGGGGGFFGGGGGGFFEFGGGGGFGGGFFCDFGFGGG@EGGGGGGGGFFGGGGGFGGGGGGFGGGGGGFGFGAFECAEF99CFFFEE,?9;,,,:8@=?>,8++@+>+36,C;<3;9>EC8>3****244,,,11,,,1,,+4,4+,,,++*1;+**)0*3;+*+5*2)**2*)+++)1+)112+1*+*)))*)**)*1
@M03495:532:000000000-M42H9:1:2103:15441:23548 2:N:0:ACAGGAAA+TAGACAAT
ATATTTTGCCGTTGATAAACCAGTCGGACCAAAGCTCACATGCTGACAGATCGGAAGAGCGTCGTGTAGGGAAAGAGTGTATTGTCTAGTGTAGATGTCGGTGGTGGCCGTGTCATTAAAAAAAAAAAAAGAATAAAAGTTGTGAAGGGAGTAGACGCAGTATAACCAAGTGTCGAATCGAATGACCAGAATGTTGGGGTCTTGTCATAGTCTATTATGGTCACGCATGCAGCATGTCCAGTTGTTTCGCT
+
CCCCCGGGGGGGGGGGGGGGGGGGGGGGGGDGGGGGGGGGGGGGGGGGGGFGGGGEGGGFGFCFGGGGGGGFFGGFFCFFGGGGCF<EF<DFEC<E,9,,@+B>4,8,:@F+,=E9??<?<CCCFCF+3++:3,,,,,,,,,,+,,3,3,+3,,,,++++*,,,7,,,367,,,***,6,,,,,,,,,,,,,4+,,,)**4*,0+*+5+11+1+++3++)+++0*()*2)*+))0*+1+12+**/))1(0)
@M03495:532:000000000-M42H9:1:2103:25074:23566 2:N:0:ACAGGAAA+TAGACAAT
ATATTTTGCCGTTGATAAACCAGCTAATCCTGAAAAAAAAATCAAAGCTAAAAACTACAATGCTAAGACCACGATGTGACTGCTATCAAAGTTAGATATATATGTAAATTATTCATCTGTCAAATCCTAGAATTATATCATACCTGCTCCAGCAATCACGACCTGTAATGGTTTAGTGGGTTGTTCACTGTTTCTTAAAAATGAAGATAGTTGTCCAGCTTCCAAAAAGTTTATTGTTTTTTCTAGTGGAG
+
CCCCCFGGGFCFFGDAEFFGD<FGGFDF9EFG9CEFF:@FFFFA@<EEECFGAFECGGFGFG8EGFGG?FEG,CFGGCFFGAFFGGGGGGGGGGGCEGGGF?E<B5FEFGFFF,EFGGGF9<EFF<FFEFFFGCEEGGGFGDEFGGEFG@FGC:FGEFDGCEFE8FF9EGGGFE8B3,>,@E8CFF83EF6FGFC,=?6;2=,BD?+,@AC:AC+<CF,*9CF8F5C09@AF*BGGF+*;@>FFCF69)99
@M03495:532:000000000-M42H9:1:2103:9285:23612 2:N:0:ACAGGAAA+TAGACAAT
ATATTTTGCCGTTGATAAACCAGCTAATCCTGAAAAAAAAATCAAAGCTAAAAACTACAATGCTAAGACCACGATGTGACTGCTATCAAAGTTAGATATATATGTAAATTATTCATCTGTCAAATCCTAGAATTATATCATACCTGCTCCAGCAATCACGACCTGTAATGGTTTAGTGGGTTGTTCACTGTTTCTGAAAAATGAAGATAGTTGTCCAGCTTCCAAAAAGTTTATTGTGTTTTCTAGTGGAG
+
CCCCCGGGGGGGGGGGGGGGGGGGGGGGGGGFGFGGGGGGGG8EFFCGFFFGGGGGGGGGGGGGGFFGGFFGGGGGGGGGFFGGGFGFGGGFGGGGGFGGGGGGGGGGGGGGFGGGGGGGGGGFEGGGGGGFGGGGGGGGGGG8EGFGECFFGEFGGGG7FEGGGGGFGGFGA=@D=F83@E6E@C=EFDDFFDGGGFCFGCAFDFF@CFGCBFGCCA,3;87BD*9*9CFCACG>GFGGGACFFFF>=>4
@M03495:532:000000000-M42H9:1:2103:19214:23617 2:N:0:ACAGGAAA+TAGACAAT
ATATTTTGCCGTTGATAAACCACCCTCCCTGTGGTCGTTATCTTGCTCCTTCTGTCGTCAACGAATTTACTAATTCCAAAGCTCACATGCTGACAGATCGGAAGAGCGTCGTGTAGGGAAAGAGTGTATTGTCTAGTGTAGATCTCGGTGGTCGCCGGATCAATAAAAAAAAAAAAACAAAAAACCAAACAATACATCGTGAAAAATCAGAACTGGAATACATAGATCAAATGCAAGACAGACGACATGTA
+
CCCCCGGGGGGGGGGGGGGGGGGGGGGGGGGGGGGGGGGGGGGGGGGGGGGGGGGGGGGGGGGGGGGGGGGGGGGGGGGGGGGGGGGGGGGGGGGGGGGGGGGGGGGGGGGGGGGGGGGGGGGGGGGGGGGEFFFFG<?=E<E,9A<?E7F+,@+4++33+@,63@D=DEGCCE@884,5,,6***,*,*,62+4,,4**27*++*0++**+)+***)+*+*3++)++))++)++**.*0*))0.)0))1/
@M03495:532:000000000-M42H9:1:2103:13350:23658 2:N:0:ACAGGAAA+TAGACAAT
ATATTTTGCCGTTGATAAACCAGGACTCAGGCTGGTCCAAAGCTCACATGCTGACAGATCGGAAGAGCGTCGTGTAGGGAAAGAGTGTATTGTCTAGTGTAGGTCTCGGTGGTCGGCGTATCAATAAAAAAAAAAAAAGTGTAAAGTAAAAGAAGACAGCAGTGAAACGAAGATGCAGAATACACTTATCTAAACAAGATGGTGTAGTGTGTGTACACACATAATGGTGTGTAACTGTTTTGTCATGCTCA
+
CCCCCGGGGGGGGGGGGGGGGGGGGGGGGGGGGGGGGGGGGGGGGGGGGGGGGGGGGGGGGGGGGGGGGEGGEGGGGGGGGGGGGEGGGGGGFGGGFGD?<,,56,,:B,,@4,4:BF+++4,,:AE9?=+>=FFF+8+6,,,7,,7,8,,,+,8,,,,,,,,3,,,,***6*3,,637,,,,,,,,,,5,7,+1>,6,24*,4/016,4=,)/++1++))*++3.+++/)2)++1++++*).+++1+)+1
@M03495:532:000000000-M42H9:1:2103:24857:23670 2:N:0:ACAGGAAA+TAGACAAT
ATATTTTGCCGTTGATAAACCAGCTAATCCTGAAAAAAAAATCAAAGCTAAAAACTACAATGCTAAGACCACGATGTGACTGCTATCAAAGTTAGATATATATGTAAATTATTCATCTGTCAAATCCTAGAATTATATCATACCTGCTCCAGCAATCACGACCTGTAATGGTTTAGTGGGTTGTTCACTGTTTCTGCAAAATGAAGATAGTTGTCCAGCTTCCAAAAAGTTTATTGTGTTTTCTAGTGGAG
+
CCCCCGCE@FFGGCGGECEECFCFGFG<FGGGDEG9EFGGEFFFCFCFGGFGDFDFFDFGGGCEGF@FFEEFCE@D@@F9EEEGGG8FGGGFF,?A<F<FAFGAEEF@E<FGF9F<@@FGGG9F@E8F<9FFFD9FGGGGGCFFFAFFEFFCCCFGGGFGGGGG8F;,=,=E;F8,@=@,+@8E,,@DFCFCADF,,3>36+,6+++,;+CFFGCFG5<?8D6=@CF950BC7BG85<DG799FBF9+<F9
@M03495:532:000000000-M42H9:1:2103:21330:23687 2:N:0:ACAGGAAA+TAGACAAT
ATATTTTGCCGTTGATAAACCACCCTCCCTGTGGTCGTTATCTTGCTCCTTCTGTCCTAATTCCAAAGCTCACATGCTGACAGATCGGAAGAGCGTCGTGTAGGGAAAGAGTGTATTGTCTAGTGTATATCTCGGTGGGCGCGGGTGCAGTAAAAAAAAAAAAAAACTTGATAAAAGTGCTGGATTCTCGCATCAAACTTAATATACAAATACATAAATAGAGCTCTGAGGTAGTGTCGTAGGGCTGAGAG
+
CCCCCGGGGGGGGGGGGGGGGGGGGGG7FFGGGGFFEGGGGGGGGGGGGGGGGFGGGGGGGGGGGGGGGGGGGFGGGGGGGFGGGGGGG7FGGGGGGGE:EFFGGDDGF<FAFGEFFF5AFF?FGG9,5?,5,,?+++++++++46++,9C;,,,C3>E+5>*44**,,,,2,,,,,5,7,,,,,,,26****)+5+8++3++++++++*+++01++++++2+30)+*3))+,*2*20*/1)).))).28/
@M03495:532:000000000-M42H9:1:2103:11633:23745 2:N:0:ACAGGAAA+TAGACAAT
ATATTTTGCCGTTGATAAACCAAAGCTCACATGCTGACAGATCGGAAGAGCGTCGTGTAGGGAAAGAGTGTATTGTCTAGTGTAGATCTCGGTGGTGTCCGGGTCATTAAAAAAAAAAAAAAAAAAAATCACAGATTGGTGTAGATAGGTACCAACGTACTAGCTTTCAACTAGATTTAGTGTAGCGCCACCTCTATGCATGTGATCTCATCACTACAGCTTGTCTACATACAGCTTTCACGAGCGTCGTA
+
CCCCCGGGGGGGGGGGGGGGGGGGGFGGGGGGGGGGGFGGFFDFGGGGGGCEFGGCFFGFGGCFGGFFFGGGGGGAFC9FDE9<C6,,,,,:B,FB,6:?=++@FF99A<EB<=FF=+++++8+8+++,,,,,33,,3,3>,,3,,,,,7,57745**,**674,,2,,,,,,,,,,,,7,,,4,,**1*3***32+1++1+5++3+3++353*116)3))*2)*/++*)1+)*2****0*).)))))(0)
@M03495:532:000000000-M42H9:1:2103:16005:23761 2:N:0:ACAGGAAA+TAGACAAT
ATATTTTGCCGTTGATAAACCAGGACTCAGGCTGGACCAAAGCTCACATGCTGACAGATCGGAAGAGCGTCGTGTAGGGAAAGAGTGTATTGTCTAGTGTAGAGTTCGGTGGTCGCCGGATCATTAAAAAAAAAAAAACAACGAAGAAGCAACTGAAGAAACAAATAACAGACAAGAGCGTTGACCGGGAAAGAGAGTTATAGCATGTTCTCCTCGTAAGCAGCTGCTGTCGTGCTGAGTAGTACACACCA
+
CCCCCGGFGGGGGGGGGGGGGGGGGGGGGGEGGGGGGGGGGGGGGFFGGGGGGFGGGGFFGFGGGGGGGFFGFFAFGGGGGGGGGGGFGCEGEF9FF<<?FCA,,55B@8B7?,+++4++B+::5<<<?,8FF:>@3+8,8,++@:7,,,,,,7,,6,@6,,6,,,,,,,,4,,,,,,2*1***,141******=+*0+3+:++++*3++1+++*/*)*)2+*00()*).**()/***1*2***1***())
@M03495:532:000000000-M42H9:1:2103:10137:23816 2:N:0:ACAGGAAA+TAGACAAT
ATATTTTGCCGTTGATAAACCACCCTCCCTGTGGTCGTTATCTTGCTCCTTCTGTCGTCAACGAATTTACTAATTCCAAAGCTCACATGCTGACAGATCGGAAGAGCGTCGTGTAGGGAAAGAGTGTATTGTCTAGTGTAGTTATCGGTGGGCGCCGGACTATTAAACAAAAAAATACTTCTAATTGTAAGTGCCTATAAGAAGATGACCTTAAAACACACGAGATAAACAATCCGGGTTTATATGATAGC
+
CCCCCGGFGFGGGGGGGGGGGGGG@FFGCGFFFGGGFFGGGGGGGGGFGGGGGGGGGGGGGGGGGGGGGGGGGGGFGGGGG?FGGGGGGFGGGGGGGGGGGGGD<FGFC7FCCEGFFGDDFFEFFF<FGFGFE,CFF,,9A,,:,=+4+++++8+:7++++,3CC<3=DB,>@8B,8,,33,,,,,,,,2,,35,,,+3,,2,40++,,*+,++5+**,))/))/(+++*+,))*))0)**)1++1++)++
@M03495:532:000000000-M42H9:1:2103:15263:23829 2:N:0:ACAGGAAA+TAGACAAT
ATATTTTGCCGTTGATAAACCAGCTAATCCTGAAAAAAAAATCAAAGCTAAAAACTACAATGCTAAGACCACGATGTGACTGCTATCAAAGTTAGATATATATGTAAATTATTCATCTGTCAAATCCTAGAATTATATCATACCTGCTCCAGCAATCACGACCTGTAATGGTTTAGTGGGTTGTTCACTGTTTCTGAAAAATGAAGATAGTTGTCCAGCTTCCAAAAAGTTTATTGTGTTTTCTAGTGGAG
+
CCCCCGGGGGGGGGGGGGGGGGGGGGGGGGGGGGGGGGGGGGGGGGGGGGGGGGGGGGGGGGGGGGGGGGGGGGGGGGGGGGGGGAFGGGGGGGGGGGGGGGGGGGGGGGGGGGGGGGGGGGGGGGGGGGGGGGGGGGGGGGGGGGGGGGGGGGGGGGGCEGGDEEFFGGGFGGGGGFG?CGCCFGGGGGFFGGGFGFGF8?FGGGGFGFGAFD?DGFGFBGGFG;FGDEFGFFF+?FGGGFFCFFFFFF4
@M03495:532:000000000-M42H9:1:2103:18308:23844 2:N:0:ACAGGAAA+TAGACAAT
ATATTTTGCCGTTGATAAACCAGCTAATCCTGAAAAAAAAATCAAAGCTAAAAACTACAATGCTAAGACCACGATGTGACTGCTATCAAAGTTAGATATATATGTAAATTATTCATCTGTCAAATCCTAGAATTATATCATACCTGCTCCAGCAATCACGACCTGTAATGGTTTAGTGGGTTGTTCACTGTTTCTGAAAAATGAAGATAGTTGTCCAGCTTCCAAAACGTTTATTGTGTTTTCTAGTGGAG
+
CCCCCGFFFCCFGGGGG9FGGGGGGGAE9FFFFFGGGGFEGFFC9E9FFFFFGFGGGEFGGGGGGGCFGGGGGGDF<CECDGGGF9,CFEFFEFGGGG,EC9<FGGGGGGGDFCDEE@AE9BEFGGFEF9FFGEGGGGGGGGG@;FGEFG<EFFEFFEFEF6CE8?E9@E9>E8,@,7@BC6>EGF8EGAEF,+2E:@FFFCFG7C+,7<=FFF+87ADAC?C6C5A7?);@>AG7++4CCFA89B:C)*3
@M03495:532:000000000-M42H9:1:2103:10607:23862 2:N:0:ACAGGAAA+TAGACAAT
ATATTTTGCCGTTGATAAACCACCCTCCCTGTGGTCGTTATCTTGCTCCTTCTGTCGTCAACGAATTTACTAATTCCAAAGCTCACATGCTGACAGATCGGAAGAGCGTCGTGTAGGGAAAGAGTGTATTGTCTAGTGTAGATATTGGTGGTCGCCGGGTGATTAAAAAAAAAAAAACAAAGAAAAATAACCAGATGCGTTAGATAAAATATTGTATTAAACCATCAATTCATGTAACAGTATACATCCCC
+
CCCCCGGFCGEBBFFGFGGGGG@FC@<,CEECCECFFFEGGFFGDAAFGF@FFGGFGFCFGGGGGGGFGFEGGGGGGGGGGGFGGGGGGGGGFGGGFFGFGGGGEDCEFGGGGGGGGDGGG@EEGEGGFGF<=,CEGFE,95;,:,?==F@8,6++B7+8+33,35@B9BGC8C:C74,,2,,,,,46D,5,,*46,+4*=?*++2+++1++++++++++1**)2(**+)++)++3+31*++++;+++(0)
@M03495:532:000000000-M42H9:1:2103:16257:23870 2:N:0:ACAGGAAA+TAGACAAT
ATATTTTGCCGTTGATAAACCACCCTCCTGTGGTCGTTATCTTGCTCCTCTGTCGTTTCCAAAGCTCACATGCTGACAGATCGGAAGAGCGTCGTGTAGGGAAAGAGTGTATTGTCTAGTGTCGATCTCGGGGGAGGCAGGATGAAGAATAAAAAAAAAAGGGTATAAACTCTGCATTGCAAGACTATAATGATCATAAACTAGCTATGCACGTCCCTTGACATGGATGCTGGTCTAGTGATATAGCTTGG
+
CCCCCGGFGGGGGGGGGGGGGFGGEGGGGGGGGGGGGGGGGGGDGGEFGGFFGGGGGGGGGCGGGGGGGGGGGGGCGFGGGGGGGEFGGGEFGGGFFDFGGFFFGEFEFFG9FGCF<FE9B,,+++A,,:?++++++838++,,3,,3=,9,=,,38:+3***,4@,,=,,,,,,,2,4,6,,,2,,52:,7,24,1146,+,**++,50+4/***2*+)**+12()2)(++()++21;+++1+316+)).
@M03495:532:000000000-M42H9:1:2103:9326:23976 2:N:0:ACAGGAAA+TAGACAAT
ATATTTTGCCGTTGATAAACCAGCTAATCCTGAAAAAAAAATCAAAGCTAAAAACTACAATGCTAAGACCACGATGTGACTGCTATCAAAGTTAGATATATATGTAAATTATTCATCTGTCAAATCCTAGAATTATATCATACCTGCTCCAGCAATCACGACCTGTAATGGTTTAGTGGGTTGTTCACTGTTTCTGAAAAATGAAGATAGTTGTCCAGCTTCCAAAAAGTTTATTGTGTTTTCTAGTGGAG
+
CCCCCGGGFGGGEGGGGGGGGFFFFGGGGGGGGGGGGGGGGGGFGFFGGGGFFGGGGGGGGGGGGGGGGGGGGGFFGGGGFFGGGGGGGGGGGGGCFGFGGGGGGGFGGGGGGCGFGGGGGGFGGCFGGGGGGGGGGFFGGGGFGGFFAFEFGGDEFGGDGGGEGFGDFFFEC8EFFEGGEGEEGGGGFGGFGGGGFFDCFGGG7DDFGBEFAFGFGF6FAFD@CAA;?CFGEFG+?CCFFF>FFFFFFFF
@M03495:532:000000000-M42H9:1:2103:9616:23992 2:N:0:ACAGGAAA+TAGACAAT
ATATTTTGCCGTTGATAAACCAAAGCTCACATGCTGACAGATCGGAAGAGCGTCGTGTAGGGAAAGAGTGTATTGTCCAGTGTAGATCTCGGTGGTCGCCGTATCATTAAAAAAAAAAAAAGGCTATAAGAAGTTGAATTTTCAGGTACTGCGTGGTATTGGCATAGAGACTGCATATGACTAACAGACCTCTCTGGTAAGTCGCGTAGCTTCTGGTATATGCAACAACGGTACGCATTTATTGACACACA
+
CCCCCGGGGGGGGGGGGGGGFGCDF-;,C9FFGFFGFGCGFA,FGGEG<EFF:@@FCFCFGDFFGF<FFFGGGGG@C,CFAGG,<9,,6,6CB6+8E+7,@+4,,9:,99,,5++@:=+++8+,6,:,,,:,8,,,,:,,9,9,,,9C33,,+8++83,,,,,,3,,,,,3>@,3,@37,,,,,,,,,,1,,,;4,,+55,2,;9)8:*/+,++4*21+++++++.0*)(21()*)*)*+++++16*),))
@M03495:532:000000000-M42H9:1:2103:11388:23997 2:N:0:ACAGGAAA+TAGACAAT
ATATTTTGCCGTTGATAAACCAGCTAATACTGAAAAAAAAATCAAAGCTAAAAACTACAATGCTAAGACCACGATGTGACTGCTATCAAAGTTAGATATATATGTAAATTATTCATCTGTCAAATCCTAGAATTATATCATACATGCTCCAGCAATCACGACCTGTAATGGTTTAGTAGGTTTTTCACTGTCTCTGAAAAATGAAGATAGTTGTCAAGCTACCAAAAAGTTTATTGTGTTTACTAGTGGAG
+
<@<@@C@9<@6CBG<@FGD96CF,-<F<,6CE9F9,EGC@FG,C<,E<,C,;;66CEFC<CFGGDC6FDCA@6F,9:@CFGGDGC,,C6C<,6?C,9FFEFAFAFF?FC,?E5,@F,,,:A9<B55,:,,:99,CA@CFFGGG,4,,E9944AAF98A@=C+@BF<EDAFDA,@F,3,38@3,>EDA,8@=,6=@FD7F9==,+=++33++69++++0,*+5?698A=9*BC5E;+;+0*0+3;9+4+)/;
@M03495:532:000000000-M42H9:1:2103:22600:24136 2:N:0:ACAGGAAA+TAGACAAT
ATATTTTGCCGTTGATAAACCAAAGCTCACATGCTGACAGATCGGAAGAGCGTCGTGTAGGGAAAGAGTGTATTGTCTAGTGTAGATCTCGGTGGTCGCCGTGTAATTTAAAAAAAAAAAAAAACAAGGAACTGTGGGATATCATCCTATATCAAATTAAACCATGCTACAGACATAATTATGTCATTTGTCAATATTCGTCACATCATAATCGATATTGTCACATAGATACTGATTCACTCCTAGATGAC
+
CCCCCGGGGGGGGGGGGGGGGGGGGGGGGGGGGGGGGGGGGGGGGFFGFFGGGGGGGCFFGGFGGGGGGGGGFFGEFEFGGD<<,C,<CEGG,:BF,@+8>=+4,99@,<CC9FEC@C6@++3+33,3,,,,,,3,,+,,883,,,8,=@A,,,,,3,4,,,,,,7,7,,43,,,,,,573,66,,,6,,,,,+,6,+,,1;:/:+*6,++14*21*),++++1+.+++)++1++++33+++)**+2;1+*
@M03495:532:000000000-M42H9:1:2103:17247:24142 2:N:0:ACAGGAAA+TAGACAAT
ATATTTTGCCGTTGATAAACCAGAACCATCCAAAGCTCACATGCTGACAGATCGGAAGAGCGTCGTGTAGGGAAAGAGTGTATTGTCTAGTGTAGATCTCGGTGGTCGGCGTATCAACAAAAAAAAAAAAAAAAAAGATAATGAATCTCGTATAGTAGATATGTGGCTGCAGTAGGTAATGAACTCCTTGAATTGAGTGTGAGTGTGTTGGTAACTGGGAACACTGGTGACGTCTATTGTCGTGGTCGTTT
+
CCCCCGGFGFEGGGGGGGGFGGGGGGGGDGGGGGGGGGGGGGGGGGCFGFGGGGECGGGGGGGGG+BFG<FGFGFGGFFGFG9AFCEFEEFGGF9<,<B<FF=F>?,@+@:8+8:A,,:=,=?:FC@+@7+++6+++3,,,7,@,,7,3,*3,73@,,,,,6,5,,12**,,22,,4,,,,1,4,,,,6,,,6+,,412?+++3*2+**)*/1+*+1)*))*2)*))+)))*-)***/2**))0))0)4))
@M03495:532:000000000-M42H9:1:2103:8146:24154 2:N:0:ACAGGAAA+TAGACAAT
ATATTTTGCCTTGATAAACCACCCTCCCTGTGGTCGTTATCTTGCTCCTTCTGTCGTCAACGAATTTACTAATTCCAAAGCTCACATGCTGACAGATCGGAAGAGCGTCGTGTAGGGAAAGAGTGTATTGTCTAGTGTAGATTTCGGGGGTCGTCTGATGATTAAAAAAAAAAAAATATAAACGATTACATTATCCAACTCTTGCAGGTTATTAAATGTGACTAAAATTAGAGAGTAGCATGCTTCATGAT
+
CCCCCGGFFGGGGGGDGFGGGGGGGGGGFGFFGGFGGGGGGGGFFGGGGGGGGGGCGGGGGGGGGGGGGGGGGGGGGGGGFGGGGGGGGGGGGGGFGGGGGGEGGGGCGGCFFGFGGGGGGGGFGGGGGF:FGGGGEA,,,9,,4A++>F:+>838@,C,@9,,33,>B++3B3**,,5,,,,*1//*,,5,,+,,,),,,++*+*2*3*++++++1+++++1+*)*+2))+.+*0+++++*/**/**67*
@M03495:532:000000000-M42H9:1:2103:11399:24221 2:N:0:ACAGGAAA+TAGACAAT
ATATTTTGCCGTTGATAAACCAGTCTCCAAAGCTCACATGCTGACAGATCGGAAGAGCGTCGTGTAGGGAAAGAGTGTATTGTCTAGTGTAGATTTCGGGGGTCGCCGGCTCATTTAAAAAAAAAAAAAAATAACAAAATAATGAATGGAGTAAAACATGAATAATACATATTGATAGTGTAGAGTAGAAACGTTGACTACCACAACTGAAGTAACACGTACACTGGCAGAACAGTGTAGTCAAAATGTTA
+
CCCCCGGGGGGGGGGGGGGGGGGGGGGGGGGGGGGGGGGGGGGGGGGGGGFGGGGGGGGGGEFGGCGGGEGGGEFGGGGGGGCFDGGFGF9@9,,<,<B++@4+4+8@C+4B<<?,C??<AC77CC@++553@,,3,5,,73@,3,,,,,,4,72,4,,,,,,,2,,6,,6,,,6,@,,2?9,,,,16,,++****3*3+32+*/*:+0**31++1;)*0)****))*0(.3()0*********0***)**
@M03495:532:000000000-M42H9:1:2103:9357:24227 2:N:0:ACAGGAAA+TAGACAAT
ATATTTTGCCGTTGATAAACCAGGACTCAGGCGGACCAAAGCTCACATGCTGACAGATCGGAAGAGCGTCGTGTAGGGAAAGAGTGTATTGTCTAGTGTAGATCTCGGTGGTGGGCGTGTCATTAAAAAAAAAAACCAAATAATATCTAAGGTTTTAAGAGGTATCAATGAGAAGAAGTGAACATACATGGAACTAAGCAGACTTGGGACCAACCGCAATAAACTCATGAATACTAAATCGTGCAAACATT
+
CCCCCGGGGGGGGGGGGGGGGGGGGGGGGGGGGGGGGGGGGGGGGGGGGGGGGGGGGGGGGGGGGGGGFGGGGFFGGGGGGGGGGGFGCGGCFFFGF?E<?,,55,=@=7::+?+=>++84A,:@?F<<FCFGGC++3+8,,9,3,,8,,8,3,,+,353,,8,,,,,,,,,7,,,33,,,,5,6,,465,,,*,62*,,4*0*+**,,)**)**)/)*)+*+*+)*++)1+)23++)318))))**.(/*
@M03495:532:000000000-M42H9:1:2103:22512:24314 2:N:0:ACAGGAAA+TAGACAAT
ATATTTTGCCGTTGATAAACCAGCTAATCCTGAAAAAAAAATCAAAGCTAAAAACTACAATGCTAAGACCACGATGTGACTGCTATCAAAGTTAGATATATATGTAAATTATTCATCTGTCAAATCCTAGAATTATATCATACCTGCTCCAGCAATCACGACCTGTAATGGTTTAGTGGGTTGTTCACTGTTTCTGAAAAATGAAGATAGTTGTCCAGCTTCCAAAAAGTTTATTGTGTTTTCTAGTGGAG
+
CCCCCGGGGGGGGGGGGGGGGGGGGGGGGGGGGGGGGGGGGGGGGGECFGGGGGGGGFFGEGCFEFGGGGGGGGGGGGGGGFGGGGGGGGGGGGGGGGGGFFGGGGGGGGFGGGGGFGGGGGFEGFGGGGGGGGGGGGGFFGFGGG8EFCCFCFFGGFGDDEF+>FECGDDEEB8FFFFFGGGGGGCEGFGCGGFFFFFGCFCG7=8,EFGGFGGFFFGFBG6B?CFDB@FGEA>8ECFD?FFF>61:4A9
@M03495:532:000000000-M42H9:1:2103:9450:24318 2:N:0:ACAGGAAA+TAGACAAT
ATATTTTGCCGTTGATAAACCAGCTAATCCTGAAAAAAAAATCAAAGCTAAAAACTACAATGCTAAGACCACGATGTGACTGCTATCAAAGTTAGATATATATGTAAATTATTCATCTGTCAAATCCTAGAATTATATCATACCTGCTCCAGCAATCACGACCTGTAATGGTTTAGTGGGTTGTTCACTGTTTCTGAAAAATGAAGATAGTTGTCCAGCTTCCAAAAAGTTTATTGTGTTTTCTAGTGGAG
+
CCCCCGEC@FECGGGFGEFFGFFFFGFFCFAFFGGGGCCGGE,;@E<FEEFEFEGGFGGGFFEFGGFFGFGGGGGGGGGGG9FGGGGGGFGAFFFGFGFGCGGGGFGFGGGGBFFGGAFFGGEGGGEFFFFGGGGCFGFFGGGDDFCF=8EE?FFGGGGDGGGEFFGGGFEEAFGFGG8A++>8DFFFDGGFCFFCGCG98DFFGGFGGFF:BCC7CFGFFGDC;AA00@>EEFFCFCFCFA>C++:+-99
@M03495:532:000000000-M42H9:1:2103:12894:24529 2:N:0:ACAGGAAA+TAGACAAT
ATATTTTGCCGTTGATAAACCACCCTCGCCCTCCAAAGCTCACATGCTGACAGATCGGAAGAGCGTCGTGTAGGGAAAGAGTGTATTGTCTAGTGGAGATCTCTGTGGGCGGCGGTACATTAAAAAAAAAAAATATAAAGTGGCACAAGTAGAGACAGTTGGATGGGTGTGAGACTGTAAACAGCATAAAGAACAGGTAATAAAGCAACAAACCTAATCGGAACATTACAGATGTAGCGAGTGGTAACATT
+
CCCCCFGGGGGGGGGGGGGGGGGGGGGGGGGGGGGGGFGGGGFFGFFGFGGGGGFGFGEGEGGGGFGFFGFGGFGGGGGGGGGGGGGGGGGFF<C,:9,<,,559,CF,,@+44+4+3C,B,?,5CC@C:CC7,7,,,,7,,,*,33,,7,,7,,,,,,6,,,,2*,,***,2?,,2,,26,,*+0++51+,2**+*/+3++++++0+*)13)*****+.)**.*)***)1+.****11)).).**/6)/*
@M03495:532:000000000-M42H9:1:2103:21228:24537 2:N:0:ACAGGAAA+TAGACAAT
ATATTTTGCCGTTGATAAACCAGCCTCCCTGTGGTCGTTATCTTGCTCCTTCTGTCGTCAACGAATTTACTAATTCCAAAGCTCACATGCTGACAGATCGGAAGAGCGTCGTGTAGGGAAAGAGTGTATTGTCCAGTGTAGGTGTCTGCGGGTGGCCGTTCATGAAACAAAAAAACAACAATCCCTGATGGTGGACTCGATTATTGTGAGATTATTAAAGCAACTTCATACGTAGACGTCGATTAGTTAGA
+
CCCCCGFAEGGGGGGGGGGGGFDG?FEGGGGGGGGGGGGGGGGGGGGGFGGGGGGGGEFGGGGGGGGGGGGGGGGGGGGEFCGGGGCFGGGFGGGGGGGGGGCCFGGGGGD:FFFGGGGGCFF=FCFG?FFGG9AEFFE,,,9,9,5,,88+68+3,+6+8,7@,,8,,=D@D+3448,,,,,6,,56,,,,,**,,3*,,+*+2++,,++5++5+23,1+**)20++1*+,****+)/12))12*+3)1+
@M03495:532:000000000-M42H9:1:2103:20718:24613 2:N:0:ACAGGAAA+TAGACAAT
ATATTTTGCCGTTGATAAACCACCCTCCCTGTGGTCGTTATCTTGCTCCTTCTGTCGTCAACGAATTTACTAATTCCAAAGCTCACATGCTGACAGATCGGAAGAGCGTCGTGTAGGGAAAGAGTGTATTGTCTAGTGTAGATATCGGGTGGCGCCGGAACATTAAAAAAAAAAAAAAACACAATATGGGATAATGTCTTTGCTAGGTAGTTCCTAAGTTCAATCAAACATGAAGACGTAGATTGACCAGC
+
CCCCCGGGGGGGGGFGGGGGGGGEGGGGGCFFGGGGGGGGGGGGGGDGGGFGGGGGGGGGGGGGGGGGGFGGGGGGGGGGGGGGGGGGGGGGGFGGFEFGGGGGGGFGGGGGGFGGGGGGGGFFGFFGBEGE4?FFGGFAE,,94,8F74@+,++66++++3=C9,@,@88B7@@*11*62,,*,,166,,,*+++1+23++1++325+**5+++++/+1+++3+)0+*(*0)*2**)***)**/***)))
@M03495:532:000000000-M42H9:1:2103:20226:24690 2:N:0:ACAGGAAA+TAGACAAT
ATATTTTGCCGTTGATAAACCAGCTAATCCTGAAAAAAAAATCAAAGCTAAAAAATATAATGCTAAGACCACGATGTGACTGCTATCAAAGTTAGATATATATGTAAATTATTCATCTGTCAAATCCTAGAATTATATCATACCTGCTCCAGCAATCACGACCTGTAATGGTTTAGTGGGTTGTTTACTGTTTCTGAAAAATGAAGATAGTTGTCCAGCTTCCAAAAAGTTTATTGTGTTTTCTAGTGGAG
+
CCCC9FCFFF@6-,C-ECFC<FG8F-,6<F,;,C,,,+++@C,,6C<,,,,,;C+EF,<,CECF<C<AE<A<E@7<CE9F,C@FF,C,C<,<@F<F9F,9?FFEF?EECCFF<BFEEFG<EAFCC<EFFGGGGFFFF9<=EDFDDACFF=@EF8EFG:FC:@FEGFEGGCFGBCEG@,6>B+@BC,@BEFG,DD8,,=@DDGF?FFGCDFGACC5=E*@FA7;FG5A<9>B7;9C;FF;;4AF6+=BC>>*
@M03495:532:000000000-M42H9:1:2103:11797:24868 2:N:0:ACAGGAAA+TAGACAAT
ATATTTTGCCGTTGATAAACCAATCTTTCTCCAAAGCTCACATGCTGACAGATCGGAAGAGCGTCGTGTAGGGAAAGAGTGTATTGTCTAGTGTAGATCTCGGTGGTGGCCGTATCATTAAAAAAAAAAAATAAACATATGCAAAGGACATTCGACAACGTAAGTACTAAACATGTATCGTATACACAGCATCGTATTAATACACCGAATCTGATACTCATCGCGATTATGCTAACAGCAATGAGAAGTCA
+
CCCCCGGGGGGGEFGGGGGGGGGGGGGGGGGGGGGGGGGGGGGGGGGGGGGGGGGGGGGGGGGGGGGGFGGGGEFGGGGGGGGGGGCFGGGGGGADBC66,B,46FC,,64@+,4A,9C,B?FGEGGCFC@,,,,,9,,3,,,,86,,,,57,,,+++8+333,,,8,,,,,,33,,,7+,3,,,,,,,,57,*44,*,5,+5*2***458,+++2+=,+++*2)(5*5/+4/++***2****++++).37
@M03495:532:000000000-M42H9:1:2103:11309:25070 2:N:0:ACAGGAAA+TAGACAAT
ATATTTTGCCGTTGATAAACCAAAGCTCACATGCTGACAGATCGGAAGAGCGTCGTGTAGGGAAAGAGTGTATTGTCTAGTGTAGATCTCGGTGGTCGCCGGATCATTAAAAAAAAAAAAAACATTATAATAACATAAGTACGTAGTGTCTCACAGTATGTACATTTTTTTTGATGACTGCTAGTACTATTGAATATTCTATCTGTTCCATCCGACTCTTCGTATTTTCTGTTCTCTCGTCTACTTGTCCC
+
CCCCCGGGGGGGGGGGGGGGGGGGGGGGGGGGGGGGGGGGGGGGGGGGGGGGGGGGGGGGGGFGGGGFFGFGGGGGGGGGGFE,,,C,C<@<@::,,@+BB+7:CD?A5??EAEECBCC6@++,5,5,,,,,,3,,,,,8@,663,588,,73,,,,,,,3,3,,7,,,5*>**5,6,,,,,,6,,,6,,,,,1=,14,,1+,111+61+1+.*9)))++1**)*(3+1)34/1+3+***/.)/****)**
@M03495:532:000000000-M42H9:1:2103:20133:25086 2:N:0:ACAGGAAA+TAGACAAT
ATATTTTGCCGTTGATAAACCAGACTCCCTGTGGTCGTTATCTTGCTCCTTCTGTCGTCAACGAATTTACTAATTCCAAAGCTCACATGCTGACAGATCGGAAGAGCGTCGTGTAGGGAAAGAGTGTATTGTCTAGTGTAGATCTCAGTGGTTGCCGGATAATTAAAAAAAAAACATATTTACTTTGACACGGGAAAATGTACTGAGTGAACGGAATGTACATCACTACATATGTTACGATTGGTATCAGA
+
CCCCCGFGGGGFEGFGGGFGGFFGFGGFEFGGEFFFEGGGGGGGGCGGFGGGGGGGGGFGEGEGGCFEFGGFGGGGGGGGGGGFGGGGGGGGGGGGGGGGGDGGGGGCFE@GGFCFGGGG8?FFCGGGFEG?F9E9@,9,,9,=,9,99,4,+48,@++4+4,44?3=@E3@E6+6,;3,,,,,33,5,,,***4*43;,,2,+5+2,,++,*****)4++++4258C))+1*1+4+8***.))1+11.+*
@M03495:532:000000000-M42H9:1:2103:19787:25124 2:N:0:ACAGGAAA+TAGACAAT
ATATTTTGCCGTTGATAAACCAGCTAATCCTGAAAAAAAAATCAAAGCTAAAAACTACAATGCTAAGACCACGATGTGACTGCTATCAAAGTTAGATATATATGTAAATTATTCATCTGTCAAATCCTAGAATTATATCATACCTGCTCCAGCAATCACGACCTGTAATGGTTTAGTGGGTTGTTCACTGTTTCTGAAAAATGAAGATAGTTGTCAAGCTTCCAAAAAGTTTATTGTGTTTTCTAGTGGAG
+
CCCCCGGFFGFGGGGFFFGGFGGGGGGGGGGGGGGGGGGGGG8EFGFFFGGGGG7FFDFGFGFGGGGGGFFGGEGGGGGGFFGGGGCFFGGDFGGGGGGGGGGFGGGGGGGGGGGGGGGFGGGFGFGGGGGGGFGGGFFGFGFGFG,?@FGGGGFGGGGGGGGGGFGGGGG,>DFGGGGGGGEEFGGGGGFGGGGGGFFFFDFGFGGDGACFFGF+5A?:8CCFGCF59CFGFFGGGF*C7FA=EFAFF4@
@M03495:532:000000000-M42H9:1:2103:22391:25161 2:N:0:ACAGGAAA+TAGACAAT
ATATTTTGCCGTTGATAAACCAGGGACTCAGGCTGGACCAAAGCTCACATGCTGACAGATCGGAAGAGCGTCGTGTAGGGAAAGAGTGTATTGTCTAGTGTAGATGTCGGTGGTGGCCGGATTATTAAAAAAAAAAACAAAGACAATAAGTATAAAGGGAGTATGATCCAATATGTGAAGTGAAAACAGGCTCAGTGTTTTAACGACACACCAGCAGTAGACAGCGACATACACTATAACTCGACAGCCTA
+
CCCCCGGGGGGGGGGGGGGGGGGGGGGGGGGGGGGGGGGGGGGGFFFGGGGGGGFFGGFCFFGGGGGGGGFEF6CFGGGGFGGEEFEFCFFGG9FFFGGGDA,,,,:9?C7=+,,,,:>++=+,::,:<EEC7:@FC+8,,,,,,,,,879,,,,,8,3,++3,57@=,,,,,,,3,57,,33,,3,6,,3,,*4,,15,1+4+**3*/)**)***2+,+3:+)/.)1)(++)/+*+++3+2)))).0())
@M03495:532:000000000-M42H9:1:2103:18569:25169 2:N:0:ACAGGAAA+TAGACAAT
ATATTTTGCCGTTGTAAACCAGCTAATCCTGAAAAAAAAATCAAAGCTAAAAACTACAATGCTAAGACCACGATGTGACTGCTATCAAAGTTAGATATATATGTAAATTATTCATCTGTCAAATCCTAGAATTATATCATACCTGCTCCAGCAATCACGACCTGTAATGGTTTAGTGGGTTGTTTCCTTTTTCTTAAAAATGAAGATAGTTGCCCAGCTTCCAAAAAGCTTATTTTGTTTTCTACTGGGGG
+
CCCCCGGGGGGGGGGGGGGGGGGGGGGFGGGFGFGGGGGGF8CFGFGGFGFGGCCEDCGAFEDFG,CFFFGGDC,E9@DFGG@9<,EFF9CCF?C<EEF<FFFFFFFFDFFF?FD9<<EFFFE@<BFG,=FCG9@E<FE,,59FFC<E8E=,ED,9,ACCCGGF,,CDFCEFC>E;;=,@>+6=,,63,,@C>+,364;,6+,=+82,7?CA+222=6CFFCFFGB>**0<,:@9@+3;F>:+++1*3)/0
@M03495:532:000000000-M42H9:1:2103:15734:25189 2:N:0:ACAGGAAA+TAGACAAT
ATATTTTGCCGTTGATAAACCAGCTAATCCTGAAAAAAAAATCAAAGCTAAAAACTACAATGCTAAGACCACGATGTGACTGCTATCAAAGTTAGATATATATGTAAATTATTCATCTGTCAAATCCTAGAATTATATCATACCTGCTCCAGCAATCACGACCTGTAATGGTTTAGTGGGTTGTTCACTGTTTCTGAAAAATGAAGATAGTTGTCCAGCTTCCAAAAAGTTTATTGTGTTGTCTAGTGGAG
+
CCCCCGGGGCEFEGFGGGGGGGGGGGGGGGGGGGGGGGGGGGGGGGFGGGGGGGGGGGGGGGGGGGGGGGGGGGGGGGGGGGGGGGGGGGGGGGGGGGGGGGGGGGGGGGGCGCGGGGFGGGFGGGGGGGGGGCFGGF?EFFGGGGGGGGGFGGFFFGGGFGGGGFGGGGFE9DGGFCF:EEEGGGGGFDGGGGGGGFFGGGGGDF?DDFFFF?DF?AFFFFCFDEFGFFFGFFGGGFGF*;;BAFFF9FA
@M03495:532:000000000-M42H9:1:2102:17667:1279 2:N:0:NCAGGAAA+NAGACAAT
NTATTTTGCCGTTGATAAACCACCCTCCCTGGGTCGTTATCTTGCTCCTTCTGTCGTCAACGAATTTACTAATTCCAAAGCTCACATGCTGACAGATCGGAAGAGCGTCGTGTAGGGAAAGAGTGTATTGTCTAGTGTAGATCTCGGTGGTTGGCGGATCATTAAAAAAAAAAGAAAAGAACTAATATTGATGATAAATGATGATGATTGTACTATCATATACCAATCACAGTGTCTCATCACCGCAATAA
+
!8BCCGGGGGGGGGGGGGGGGGGGGGGGGGGGGGGGGGGGGGGGGGGGGGGGGGGGGGGGGGGGGGGGGGGGGGGGGGGGGGGGGGGGGGGGGGGGGGGGGGGCCEEGGGGGGGGGGGGGGGGFAFGG<,CEFGA9??,4,,,C,A+48+6++46:++++6C;,6,,,@:CEE*343,,53,,2,7+6@,,,2,5,2+,,++4+:+,,+,+,=:B+111+1=++*))*2)/+0+++23++/+))*()(().
@M03495:532:000000000-M42H9:1:2102:8622:1331 2:N:0:NCAGGAAA+NAGACAAT
NTATTTTGCCGTTGATAAACCAGTCAGGAGTCCAAAGCTCACATGCTGACAGATCGGAAGAGCGTCGTGTAGGGAAAGAGTGTATTGTCTAGTGTAGATATCGGCGGCGGTCGGATCATTAAAAAAAACAAAAAAACAGACCCCGCCCATACTATACTCCTAGAATTAACATATCATTCCATAAATCTGTCTAACTGCAATCGAATTACTCATACACACCTAATTTAGTCACACTTAAACTCTAATATCTT
+
!8-ABFGG9FGGGGGGGGGGGGGGGGGGGGGGGGGGGGGGGGEFGFFG9FFGGGDDEC:FGGGG@FGCFDEFCF6FEE<FFGFCCGG<6FFF@EE6,<<,A9,++7>++644+++83,CB,C<AF3CE+83,,+++*,,7,*,6**51*,5:,6,7,,,,,,,2,2,2,,2,,6@,B,,7,++02,++++475+++2;921******+++++++2*/0=)00******/*)07/260*00**)1*)*)).)
@M03495:532:000000000-M42H9:1:2102:9207:1538 2:N:0:ACAGGAAA+TAGACAAT
ATATTTTGCCGTTGATAAACCAGCTAATCCTGAAAAAAAAATCAAAGCTAAAAACTACAATGCTAAGACCACGATGTGACTGCTATCAAAGTTAGATATATATGTAAATTATTCATCTGTCAAATCCTAGAATTATATCATACCTGCTCCAGCAATCACGACCTGTAATGGTTTAGTGGGTTGTTCACTGTTTCTGAAAAATGAAGATAGTTGTCCAGCTTCCAAAAAGTTTATTGTGTTTTCTAGTGGAG
+
CCC<9EFGGFFG;FFFGGGG@DF<F<E9EFG9E,;,CC:BFFFAFGGGGFFGAFGFGFGFFAFECGCCFDFGGGGGCEG9FGFFGG@?FCGFGGGGGGDGGGFGAFGGFFFEFCF?,CFGFGGGGGGFCEGGGGGGGGCGGG,,AF@G,=EF,EFGGG?CEF+==FGGGGGFFG>DFDFFEG>>FFD9DF@D,@?EC?FGCFGDC?79CFFGFGF7<;AABAF8>AA*:;=AACGFGG6DF466=AB69B4
@M03495:532:000000000-M42H9:1:2102:11807:1713 2:N:0:ACAGGAAA+TAGACAAT
ATATTTTGCCGTTGATAAACCAGTCAGGAGTCCAAAGCTCACATGCTGACAGATCGGAAGAGCGTCGTGTAGGGAAAGAGTGTATTGTCTAGTGTAGATCTCGTGGGGCCCCGGATCATTAAAAAAAAAAAAAAATACAAAGTACAGAACAAGCATATACCGATAGAGAGAACTCTAACGTAGTCGTTGGAAGGGTAAATAGCACAAGAGTCAGAGTGAGCAATGGCGCGTCCACATTCACATTATGTATG
+
CCCCCGGGGGGGGGGGGGGGGGGGGGGGGGGGGGFGGGGGGGGGGGGGGGGGFGGGGGGGFGGGGGG@E<FGGG@FGGGGGGFGFFGEFFGAF<,,,6<,?,6,9?=+,++8++++8,<9?B@EA=@:+@+++83,,,,8,8,,,7,7:,,6,,,73,,,53**1*,,,**,,,,,,,,6,6/*,***6/,,5**43*+2+2++****0*3=+2+*3++*)**0*)))0)-*0)*)***2*2)**.*-)))
@M03495:532:000000000-M42H9:1:2102:15041:1897 2:N:0:ACAGGAAA+TAGACAAT
ATATTTTGCCGTTGATAAACCAGTCAGGAGTCCAAAGCTCACATGCTGACAGATCGGAAGAGCGTCGTGTAGGGAAAGAGTGTATTGTCTAGTGTAGATCTCGGTGGGTGCCGTGTCATTAAAAAAAAAAAAAAAAAAAGAAGATGCAGTTCGTTGTAAGCGGATGGCATAAGTATAGTATCTCTTCGTTGGGGATGTAAGATTTGTTGAGCCAGTCTGTTATGAACTCAAGTCACAGTTGACTGCACAAT
+
CCCCCGGGGGGGGGGGGGGGGGGGGGGGGGGGGGGGGGGGGGGGGGGFGGGGGGGGGGGGGGGGGGGGGGGGGGFGGGFGEFFGFGGGGGGGGGCF,@,@A,,BC@7++,,44B+=,9:@@,:B<=7>B>BC:++++@+++8,,,,7,,,,5@*,,*,,3,*114**,,,,,,22?,2,,46>,,,+*4,*****4*2++++13+12**1)+)**2*++1++2***1***(+1*****12**,12(*(.()
@M03495:532:000000000-M42H9:1:2102:23522:2026 2:N:0:ACAGGAAA+TAGACAAT
ATATTTTGCCGTTGATAAACCACCCTCCCTGTGGTCGTTATCTTGCTCCTTCTGTCGTCAACGAATTTACTAATTCCAAAGCTCACATGCTGACAGATCGGAAGAGCGTCGTGTAGGGAAAGAGTGTATTGTCTAGTGTAGATCTCGGGGGTCGCCGGAGCATCCAAAAAAAACAAAAAAAGAATTAAGATCTGTCCAGGCCACGTACGACAACACGTTGATGGTCTGTGAGATGACTTCTCGTTATATTA
+
CCCCCGGGDGGGEGGGGGGGGGGGGGGGGGGGGGGEGGGGGGCFEGGGGGG9EDGGGFFGEGGGGGGGFGGGGGGGGGGGGGGGFGGGGGGGGGGGGGGGG>EGGGGG7FCGGGGGGGFGFA<EFFFFCBAAAEDGGGGGFG99,44A+@733++@B+5+++,,,,,,@DE78*6,,,*****,,212,,4,,+++++5**1**/**/)/5*.***)*2))*2*****/1)+*1*******21)1())).)
@M03495:532:000000000-M42H9:1:2102:22416:2100 2:N:0:ACAGGAAA+TAGACAAT
ATATTTTGCCGTTGATAAACCAGGGACTCAGGCTTGACCAAAGCTCACATGCTGACAGATCGGAAGAGCGTCGTGTAGGGCAAGAGTGTAGTGTCTAGTTGAGAAGATCGATACCGCGGTTTCTTCGAATACTAAAATAATATGTAAACCTCAGTACTAACCTCGTGACTCAGTTTGTTGATTCGGCCATTGGTCAATGAACATCCAGCCGATTGAACGCGAGTACGACTTTGGCCCCTAGTCTCGGCCCC
+
CCCCCA@-@<:B-6<FCFGG<FF@7FFGFGA<E@<+,ECGCF,E9E<E<EEEEE@FF,,,;FFFCFG8@@@CFBC@,C@C,C,:,,9EFG,CF,<,<,<656,4,,,,,,,,,+58:=+8+8C,,,449,+5,,,9,,9,,8,,4,5A,,8B8E,:E,,3==,,6+,,87,3,863,8@,38,8+,+3+52,,3+52+,3=+,+3*2,;C0**<**+3,/3*)2*+)2))/,+)2/*)09)29+33)(((,
@M03495:532:000000000-M42H9:1:2102:14226:2117 2:N:0:ACAGGAAA+TAGACAAT
ATATTTTGCCGTTGATAAACCAGCTAATCCTGAAAAAAAAATCAAAGCTAAAAACTACAATGCTAAGACCACGATGTGACTGCTATCAAAGTTAGATATATATGTAAATTATTCATCTGTCAAATCCTAGAATTATATCATACCTGCTCCAGCAATCACGACCTGTAATGGTTTAGTGGGTTGTTCACTGTTTCTGAAAAATGAAGATAGTTGTCCAGCTTCCAAAAAGTTTATTGTGTTTTCTAGTGGAG
+
CCCCCGGFGFGGGGGGGGGGGGGGGGGGGGGGGGGGGGGGGGEFGGGGGGGCGGGGGGGGGGGGGGCFCFGGGGGGGFGGGGGGGGGGGGGGGGGGGGGFGGGGGGGGFGGGGGGEGGGGGGGFGGGGGAEFGDF9FFGGGGFGGGGGGCFEGGGGGGGGGGGGGGGGGGGGFFGGGDGFGECCGGGGGGGGGFCFGFDGG8FGDGFGFFEGFGGCFGGFFCDFDFFC@CEGFFGFGG67*A<6+*46)*7
@M03495:532:000000000-M42H9:1:2102:13105:2183 2:N:0:ACAGGAAA+TAGACAAT
ATATTTTGCCGTTGATAAACCACCCTCCCTGTGGTCGTTATCTTGCTCCTTCTGTCGTCCAAAGCTCACATGCTGACAGATCGGAAGAGCGTCGTGTAGGGAAAGAGTGTATTGTCTAGTGTAGATCTCGGAGGTTGCCGGATCATTAAAAAAAAGATAAACATAATATTAGAGTTAATTCAGAGTCAACAAAGGGTCAAACTCGACTGTAGTTGAGCTTGTTGTGTGTATACTAACATAAGCATGCGTAG
+
CCCCCGGGGGGGGGGGGGGGGGGGGGGGGGGGGGGGEGGGGGGGGGGGGGGGGGGGGGGGGGGFGCFGGGFGGGGGGGGGGGGGGCFGFGFGGGGGGGGGGGGGGGFFFFGGCCBF,A9,,:B,,,9:5,++4++,,,9++++4,A,=,,,,+8>+@,76,,,,,8,@,,,,,,,77,3@;,,,7@?,3,,,,,**,*,,+3,3*3@?9,12B+,+*3,**0?62))*)111+++10*1014)++/)(/((
@M03495:532:000000000-M42H9:1:2102:10476:2205 2:N:0:ACAGGAAA+TAGACAAT
ATATTTTGCCGTTGATAAACCAGAACCATCCAAAGCTCACATGCTGACAGATCGGAAGAGCGTCGTGTAGGGAAAGAGTGTATTGTCTAGTGTAGATCTCGGGGGTCGCCGGGTCATTAAAAAAAAAAAAAAATGAGATACAGATCACAGACTATAAAGAACGTAACATTCGTCATATAACTCGTATACGTAGTATTATCACAAATCAAACCTTACTTAGATGGTTCGTAATCTGTCTGTACAGTAAGGTC
+
CCCCCGGGGGGGGGGGGGGGGGGGGGGGGGGGGGGGGGGGGGGGGGGGGGGGGGGGGGGGGGFGGFGGGGGGCGFFFGEGGGFGGFFEGFGDFA9,,?,,:D+FEC:F7B:++6+6<:,:,?FG7=:>385:5,,@@,@C,7;,3,,,,,32,42,,,75,61*2,4,,,,22**,,,,7,+5*3**3+332*322+2+3+++**+++*+**)*+***+**/*)2/*).)./1/*02**2**)**)*),))
@M03495:532:000000000-M42H9:1:2102:16546:2425 2:N:0:ACAGGAAA+TAGACAAT
ATATTTTGCCGTTGATAAACCACCCTCCCTGTGGTCGTTATCTTGCTCCTTCTGTCGTCAGAATTTACTAATTCCAAAGCTCACATGCTGACAGATCGGAAGAGCGTCGTGTAGGGAAAGAGTGTATTGTCTAGTGTAGATCTTGGTGGTCGCCGTAGCCTTTAAAAAAAAAAAACTTAGAAATAACGACTCTCAGTACGTGTGAGCTTACTAAATTATACAGCATCTGTGACTCTGCGATGTACAGAGTA
+
CCCCCGGGGGGGGGGGGGGGGGGGGGGGGGGGGGGGGGGGGGGGGGGGGGGGGGGGGGGGGGGGGGGGGGGGGGGGGGGGGGGGGGGGGGGGGGGGGGGDFFEFFGGGGGGGGGGGFGGEAFGGGGFGG,E,CEEFFCF=,99,9=9+@+,@++46+++,7,,,CF9E+388@888,,,,73,,,,;344**5,*,,+2***4*++,,*,)1++4+40,1+4+6*+)1+1)+1++++*)/)*(++/+)()1
@M03495:532:000000000-M42H9:1:2102:18529:2450 2:N:0:ACAGGAAA+TAGACAAT
ATATTTTGCCGTTGATAAACCAGTCAGGAGTCCAAAGCTCACATGCTGACAGATCGGAAGAGCGTCGTGTAGGGAAAGAGTGTATTGTCTAGTGTAGAATGCGGGGGGGGCGGTGTCATTAAAAAAAATATGATTATACATCGCAACCGCAAGTCGGGAATTATTCAAATCTGGACCGCTCAATATCGCAGGTCTGCACCTTCCGCCTTGCATCTCACACTGCTACTACTGTGTCATCGCTATTGTGTGTA
+
CCCCCGGGFFGGEGGCEFFFDFGGFGCFGGGGFF9FGGFFGGGGGGGGFGFFFC8DCCGEGGGGFGGCF<FFGC<FGG8FFGGEFGFF<FFA<,<66,,,,6@++++***//*/*2,<,<,,:,<:8E,0+++++++2:+3+/*/2***/***++*2***2++2+0++33+++3<***2***0+2+**1**//+*0+03***3***2//+9+**+2*0+0)07F:*)***)3****2*)18*(*0)*((,)
@M03495:532:000000000-M42H9:1:2102:15418:2518 2:N:0:ACAGGAAA+TAGACAAT
ATATTTTGCCGTTGATAAACCACCCTCCCTGTGGTCGTTATGTCGTCAACGAATTTACTAATTCCAAAGCTCACATGCTGACAGATCGGAAGAGCGTCGTGTAGGGAAAGAGTGTATTGACTAGTGTATGTCTTGGTGGCGCGCCTTTGTATTGAAAAATCTAATAACGAATATACATAACAGCTAAAAACTAATTAGAAACAAACATATTACGATCATTTTTCATAAATTATCATCGAAGTCAACAATTA
+
<C<@@EAFFGGFGDF@FGDFEF@FGGG;CEGGGGGGGGGGGGGGGGFD@FGGGGGGGGGGGG<@FGFFFGDFCFGGFGGGGGGGG9,C@@7FBFDC>CF849,,,B8EF8<<E?55,,B,,,9BF,@,:,C,;<,,C@+,+++++8:,,,,6@,8;=9,,,,,,3,6,+6@,+,,,,,,93=3,D793,,+,7,+,,+,3++10*4,4+,+713*9**,+=9+/5+++4=*,11++5***2//4+0*(0**
@M03495:532:000000000-M42H9:1:2102:13610:2526 2:N:0:ACAGGAAA+TAGACAAT
ATATTTTGCCGTTGATAAACCAGTCAGGAGTCCAAAGCTCACATGCTGACAGATCGGAAGAGCGTCGTGTAGGGAAAGAGTGTATTGCCTAGAGTAGATCTCGGGGGGCGACCGTGTATTAAAAAAAAGAAAACATTAAAAAATGCTCTGACGACCATCATGCATCACCTACAACGCGATCATTTATATGTATATAACAAACAAGTTGAGTAAGGAACTTATATAATGTTTTCAACTGATTCGCTATACGA
+
CCCCCGGGGGGGGGGGGGGGGGGCDF<FFGGGGGFGGGGGGGGG9FGFAFGGGGFGGGGGGGGGEGGFGGGFFE:EFGFGGGGGGDF,:CCA,E9,9,<,:,,4+4@C753**1*,,,,,3@FFF@*:*<:<7+*,,7,+,+*2?,27?2:9*/**2<A+3090+++3*<+0+++*******+++3*9C+<+<::00*+3*1:7*2++*+*3**+2)*+****0**/09*)0**2*2*00**()*(0.)(-
@M03495:532:000000000-M42H9:1:2102:20828:2574 2:N:0:ACAGGAAA+TAGACAAT
ATATTTTGCCGTTGATAAACCACCCTCCCTGTGGTCGTTATCTTGCTCCTTCTGTCGTCAACGAATTTACTAATTCCAAAGCTCACATGCTGACAGATCGGAAGAGCGTCGTGTAGGGAAAGAGTGTATTGTCTAGTGTAGATCTCGGTGGGCGCCGTGTCATTGCAAAAAAATAAAGCATACGTCTGTTATGTCACCGTGTGCATTACACCTAAGCACCGCCTGGCACTCCACTTACCCCAAACTCACCA
+
CCCCCGGGGGGGGGGGGGGGGGGGGGGGGGGGGGGGGGGGGGGGGFFGGGGGGGGGGGGGGGGGGGFGGGGGGGGGGGGGGFGGGGGGGGGGCGFGFGGGGGGGGFGDFFEGCG8FDFBFGGDFE?EEADFFFFFFEG;,EF,==A8:48:++++@=838,,,7,,8>=D7E@,55;,58,83,,,0+,,,733?E,4*60**+++,,+5*,3*,4*+,/))))2))*1).,))+01;;*)*()/)1).,.
@M03495:532:000000000-M42H9:1:2102:13782:2606 2:N:0:ACAGGAAA+TAGACAAT
ATATTTTGCCGTTGATAAACCAGCTAATCCTGAAAAAAAAATCAAAGCTAAAAACTACAATGCTAAGACCACGATGTGACTGCTATCAAAGTTAGATATATATGTAAATTATTCATCTGTCAAATCCTAGAATTATATCATACCTGCTCCAGCAATCACGACCTGTAATGGTTTAGTGGGTTGTTCACTGTTTCTGAAAAATGAAGATAGTTGTCCAGCTTCCAAAAAGTTTATTGTGTTTTCTAGTGGAG
+
CCCCCGGGFGGGGGGGGGGGGGGGGGGGFGGGGGGGGGGGGGGGGGGGGGGFGGGGGGGGGGGGGGGGGGGGGGGGGFGGGGGGGGGGGGGGGGGGGGGGGGGGGGGGGGGGGGGGGGGGGGGGGGGGGGGGGGGGGGGGGGGGGFGGGFGGGGGGGGGGGGGGGGGDGGGGGGGGCCFGGGGGGGFAFGGGGGGGFGGGCFGGGGGFGFFFFG9@FG69;ADFG>A>>FEGFF98B23A>FF>2>FEB;5
@M03495:532:000000000-M42H9:1:2102:18344:2638 2:N:0:ACAGGAAA+TAGACAAT
ATATTTTGCCGTTGATAAACCAGCTAATCCTGAAAAAAAAATCAAAGCTAAAAACTACAATGCTAAGACCACGATGTGACTGCTATCAAAGTTAGATATATATGTAAATTATTCATCTGTCAAATCCTAGAATTATATCATACCTGCTCCAGCAATCACGACCTGTAATGGTTTAGTGGGTTGTTCACTGTTTCTGAAAAATGAAGATAGTTGTCCAGCTTCCAAAAAGTTTATTGTGTTTTCTAGTGGAG
+
CCCCCGGGGGCFFGGGFGFGGGGGFGGGGGGGGGFGGGEGGGGCGC<EGGG9FGGGGGGGGGGGGGGGFGGGGGGGGGGGFGFGGF8FGFC?FGGGGGACFGGGGGGG9FFGGFGGFGGGDGGE9F8FEBFGGGGGGGGGGGFFGGGGGGGFDGGGGGGGGGECGDFFGGGFG,@EA,@D888CGFGGDF:FDGGGGFGAC?=7DFCFDCAFCFCCFGGCFFFFGB?93;;EAFFC9B>*97:F@6+87>2
@M03495:532:000000000-M42H9:1:2102:17274:2726 2:N:0:ACAGGAAA+TAGACAAT
ATATTTTGCCGTTGATAAACCACCCTCCCTGTGGTCGTTATCTTGCTCCTTCTGTCGTCAACGAATTTACTAATTCCAAAGCTCACATGCTGACAGATCGGAAGAGCGTCGTGTAGGGAAAGAGTGTATTGTCTAGTGTAGATCTCGGGGGTGCCCGGGTCAGTAAAAAAAAAAAATAACAACTTGATTAGATACTATCTGTTCATAGGTCGAAATGAAGAGTAGACGTATCGTCAGATGCCTGCATCAAC
+
CCCCCGGGGGGGGGGGGGGGGGGGGGGFGGGGGGGGGGGGGGGGGGGGGGGGGGGGGGGGGGGGGGGGGGGGGGGGGGGGGGGGGGGGGFFGFGGGGGFCFCFE8EFGEGGC@FGGGGGGG@AGFGGGG,,:C,EFFCD4C,,9C==:+@7=++,63@+8+3,5,,57B>CEDC78,,,,,,/,,70,,,0,,,+44+522++++3++*+1*)*//+2+/+)213+1*2))*)0*)*0****)*1(*.)).
@M03495:532:000000000-M42H9:1:2102:9358:2764 2:N:0:ACAGGAAA+TAGACAAT
ATATTTTGCCGTTGATAAACCAGCTAATCCTGAAAAAAAAATCAAAGCTAAAAACTACAATGCTAAGACCACGATGTGACTGCTATCAAAGTTAGATATATATGTAAATTATTCATCTGTCAAATCCTAGAATTATATCATACCTGCTCCAGCAATCACGACCTGTAATGGTTTAGTGGGTTGTTCACTGTTTCTGAAAAATGAAGATAGTTGTCCAGCTTCCAAAAAGTTTATTGTGTTTTCTAGTGGAG
+
CCCCCGGGGGGGEGGGGGGGGGGGGGGGGGGGFGGFDGGGGGGGGGGGGGDGGGGFGFGGFFFGGFGGG8FFGGGGGGGGGGFFGFCFGGGGGGGGGGEGGF9FGGGGGGGGGGFDFGGGDFGGGGGFFG@EFFFGGFGFGGG8EFCFFGGGGGFFGGGDGGGGGGGDGFFEEE8EGGGDGGGGGGGGGGGGFF7CFDG9FCGG77CFGGFGFFCFCF7?C?CC=8;9>9>EFFGAG9ACFF?FF<EEFEB
@M03495:532:000000000-M42H9:1:2102:8781:2804 2:N:0:ACAGGAAA+TAGACAAT
ATATTTTGCCGTTGATAAACCAGCTAATCCTGAAAAAAAAATCAAAGCTAAAAACTACAATGCTAAGACCACGATGTGACTGCTATCAAAGTTAGATATATATGTAAATTATTCATCTGTCAAATCCTAGAATTATATCATACCTGCTCCAGCAATCACGACCTGTAATGGTTAAGTGGGTTGTTCACTGTTTCTGAAAAATGAAGATAGTTGTCCAGCTTCCAAAAAGTTTATTGTGTTTTCTAGTGGAG
+
@B<C-FGGGG@CB;-E<-<,;;EDGG9CC<CDEC@<C@@FGGGCFCFEEE6CE<:FFAC<<FCFFECEGFFFE@D,CFFGEFCFFCCFFCFE<9E<9<FGCDFGGCFFFFGGCF9FEFDGCFFFA=,FBB<FFG?DFFF,FF<AFGCG9D=?EFGGGGG76F8+>=;DFAF>E,4>DCEDBEGE?CE9CFD;=D9822=,@FDG+6:9<@1EBF9DFF,@*<;F+0?7*;AE+BCFFG9094:AFE=8)1-
@M03495:532:000000000-M42H9:1:2102:23368:2823 2:N:0:ACAGGAAA+TAGACAAT
ATATTTTGCCGTTGATAAACCAGGACTCAGGCTGGACCAAAGCTCACATGCTGACAGATCGGAAGAGCGTCGTGTAGGGAAAGAGTGTTATTGTCTAGTGTAGATCTTGGTGGGCGCCGTCTCATTAAAAAAAAAAAAAAATGATATATTGATGTTATATCTTGCACTATTTCCTGTGATATACATGTTCATTAATTTATAATATCCACTGTCACACTTCGCGCTCAAGTCAACCCCTGTCTACACTGCAC
+
CCCCCGGGGGGGGGGFGGGGGGGGGGGGGGGGGECFGGGGGGGG?FFFGGGGGFGGGGDGGGGGGGGGGGEGFGGGGGGGGGGGGGGGGGGFCEFAFGGE??B9,5,<EC,,B+4@@++4+,B,C:,,,:54>C:F@+3++3,,8,,,,,,5@,,,,8,,3,5,33,74;,7@,,5,,3,25,5,,+2,5,7,5+,,552+2,1++4,2,)1+2=+;*,*)))))))**+)++0*)1*)2/+.+2(+))).
@M03495:532:000000000-M42H9:1:2102:20629:2868 2:N:0:ACAGGAAA+TAGACAAT
ATATTTTGCCGTTGATAAACCAGAACCATCCAAAGCTCACATGCTGACAGATCGGAAGAGCGTCGTGTAGGGAAAGAGTGTATTGTCTAGTGTAGGTCTCGGGGGGCGCGGGCTCATTAAAAAAAAAAAACGAATAACTGTGAGCAGCCAGGGGCAGTGGCAAGCAGCTACAAAGCTACCGGAGGGGCGACAGAGGCACGACCCCACGTGCGCCGGCCACCATGGTCCCTCACAACACTCTCAAGTCGGTG
+
CCCB@AC<CEGFFCGFFFGGGGGCF,CFEGGGGGDFECGGGAFCFGGFFGAFFGG,::CFGG@CFBCGCGGGCEFGFFCFFC@D,,<C9@FG6,6,,6<64:+@C+3@*****41,,,8;@9BF7*::******2*33++30+3++*288****/***+***+/;**0*+++0+**+2<*******/*/****0***/*/*)*)****1*)*)1//./*0))*/**/2)*.*0)75****00)9*)*-0((
@M03495:532:000000000-M42H9:1:2102:13050:2966 2:N:0:ACAGGAAA+TAGACAAT
ATATTTTGCCGTTGATAAACCAGGGACTCAGGCTGGACCAAAGCTCACATGCTGACAGATCGGAAGAGCGTCGTGTAGGGAAAGAGTGTATTGTCTAGTGTAGATCTCGGTGGTTGCCGGATCATTAAAAAAAAAAAAAAAATAAAAGTTATGATTGTCATCACTAGGATTATCATAAAACAAGTGATGGTGACCAATTTGTGTCTCATCGCTGAACTTGATGTCATATATACACAGGGAACACAGATTGG
+
CCCCCGGGGGGGGGGGGGGGGGGGGGGGGGGGGGGGGGGGGFGGGGFGFGGGGGGGGGGGGGGGGG@FGGFGGGGGGGGGGGGGGGGGGGEFGFGGEGGCCDA5<:9?BCC:FC,@457+8+=B,,55,:?:EEGG@+6@+4,,,,,,833@3,,,573,,7@,,,,,,,,7,56,,6,,,,,,62+6,,,,,5+,,*52:+,02+,14,2*)/**2+++*++121+11+)+1+**/*)/)*()*())))(
@M03495:532:000000000-M42H9:1:2102:17325:2983 2:N:0:ACAGGAAA+TAGACAAT
ATATTTTGCCGTTGATAAACCACCCTCCCTGTGGTCGTTATCTTGCTCCTTCTGTCGTCAACGAATTTACTAATTCCAAAGCTCACATGCTGACAGATCGGAAGAGCGTCGTGTAGGGAAAGAGTGTATTGTCTAGTGTAGATCTCGGGGGTGGGCGGATCATTAAAAAAAAAAAAAAAACAAAACATACTGACAGAGTCGGTGTTAGTATATACACATAATACATCTGCACGTACCTACAGTCGCTAATA
+
CCCCCGGGGGGGGGGGGGGGGGGGGGGGGGGGGGGGGGGGGGGGGGGGGGGGGGGGGGGGGGGGGGGGGGGGGGGGGGGGGGGGGGGGGGGGGGGGGGGGGGGGGGGGGFGCFGGGGGGGGFFGGGGGCF9EFFEEFAF;,,999,,+++66++++>++55,,,7,3@9:CEC7::8C**32*;24*5+++0+0*+*0+3))***10+0+*+**+*0*+**********1)0)02.1*8*0*)**-01646
@M03495:532:000000000-M42H9:1:2102:14128:2990 2:N:0:ACAGGAAA+TAGACAAT
ATATTTTGCCGTTGATAAACCAGCTAATCCTGAAAAAAAAATCAAAGCTAAAAACTACAATGCTAAGACCACGATGTGACTGCTATCAAAGTTAGATATATATGTAAATTATTCATCTGTCAAATCCTAGAATTATATCATACCTGCTCCAGCAATCACGACCTGTAATGGTTTAGTGGGTTGTTCACTGTTTCTGAAAAATGAAGATAGTTGTCCAGCTTCCAAAAAGTTTATTGTGTTTTCTAGTGGAG
+
CCCCCGGGGGGGGGGGGGGFFCCGGGGGGGGGGFFGGGGGGGGGGGGFGGGGGGGGGGGGGGGGGGGGGGGGGGGGGGFFGGGGGGGGGGGGGGGGGGGGGGGGGGGGGGGGAFGGGGGGGFGDFGGFGGGGGGGGGFGGGFFEFGGGFGGGFGGGGGFGGGGEFFGFGGGEGGGFCFGGGGGGGGGGAFGFFGDGGGG9+=F?7C9FFCFGFF7DFG6AFF7AFFF5@B=AFCGFG7?9A;*89*38@3)
@M03495:532:000000000-M42H9:1:2102:9739:3120 2:N:0:ACAGGAAA+TAGACAAT
ATATTTTGCCGTTGATAAACCAGAACCATCCAAAGCTCACATGCTGACAGATCGGAAGAGCGTCGTGTAGGGAAAGAGTGTATTGTCTAGTTGTGATGGCGGTGGGTGCTGCGCGCTTAACAAAAATAAAAACATGCATAGCTTAAACTTGTCATGTTTATTTACAAGTATTAGTACACACTGCCTATCGTGACTTTGAGTCTTGTATCCTTTCATTATATTGCTAATAGTGTTAGAATGCTGTGCACTAG
+
@C--@F-E9FFFCFGGFEGGE<8CE<FEFFFFGGCEGGDGGGFDF@F8<EFC@C@FFG8CEG:BFFF<@F9@@@DGCFC,9<,E9<,,C,6,,,8C9?,,4++87+8?+5,:+++:+CCF,,,:?B,:::,,4,,,55:,,,5,93,,A,,7,3,,,,:,,,,,8,,636,,,8@,@,33+8,,3,+,,+48,++,,5,*+2,+2+,,5,15;8,+++5+++++5+1+++/,3+++++++1+*+*1+0;0*
@M03495:532:000000000-M42H9:1:2102:13883:3188 2:N:0:ACAGGAAA+TAGACAAT
ATATTTTGCCGTTGATAAACCACCCTCCCTGTGGTCGTTATCTTGCTCCTTCTGTCGTCAACGAATTTACTAATTCCAAAGCTCACATGCTGACAGATCGGAAGAGCGTCGTGTAGGGAAAGAGTGTATTGTCTAGTGTAAATCTGGGGGGGCGCGGGGACAATCAAAAAAAAAAGAGAACAATAGGAGTCAGAAGGGGGCAGGCAGCAGCACGTCGCAAGTCTCGTAAACGCTGTAGAGACGTCACAGTG
+
CCCCCGGCGGGGGGGGGGGGGGGGGGGGGFEGGFFFGGFGGGGGGGGGGGGGGGGGGGGGGGGGGGGFGGEGEGGGGGGGGGGGGFGGGGFGGGGFGCEFGEDGFGGGGGGDCF@FF:BFGGFGFG<FFCF?=5@FFCE,,,9,,:,9CC*1*:?*:*1**1*++3<@9CE8:*:*/**++**+00*+2*++++22**/2/)*//*//**)*))**))/).*2**))*)0)*))/)*0*0**()1(0)).-
@M03495:532:000000000-M42H9:1:2102:8167:3232 2:N:0:ACAGGAAA+TAGACAAT
ATATTTTGCCGTTGATAAACCAGTCTCCAAAGCTCACATGCTGACAGATCGGAAGAGCGTCGTGTAGGGAAAGAGTGTATTGACTAGTGTTTACCTTGTGAGTGGCCGTTTCGTGACTAAAAAACCAAATGCCAACTAGAGCATTTGCAATGTACTCTTACAACTCCATGCCTAAGCCTTTTCTGGTGTTCTCCTCCCATGACTCTTTTCACTCAACCTTCACCTACTACATAAGTAATTTCTGGTACACT
+
CCCCCFCFFG@FG;-CE-CDEF@FECFFGDG<F,,,66EE@<FGCFF,CC,6C@FGEF7F7F:FFEFAFGC8C,,CFFFFF<,9,<FEC@,,,<6:,,,,,<C9,,,+@,?=,B9,4,CF8?F++4,+,5,CA,A+9,,,,,9C,,,,,9E,44,969A9,,84@,6,C,3,,,,6888,73,,,,+,,37,7,+,,+,3=CF+<8,,+,+7+2,+3A1***2*3**4<+),+4+4+51++22+=:+**/*
@M03495:532:000000000-M42H9:1:2102:14768:3292 2:N:0:ACAGGAAA+TAGACAAT
ATATTTTGCCGTTGATAAACCAGGGACTCAGGCTGGACCAAAGCTCACATGCTGACAGATCGGAAGAGCGTCGTGTAGGGAAAGAGTGTATTGTCTAGTGTAGATTTCGGTGGTCGCCTTAACAATAAAAAAAAAAATCAACTTAACTTAGCGTGTCAGAGTCTTTACGATGTATGTGCATGATAATGTTCACAGGTTTTTTACGTATGGGATGAGTAGGCGCTGTGGTGCACTTAGAACTAATGTATTGT
+
CCCCCGGGGGGGGGGGGGGGGGGGGGGGGGGGGGGGGGGGGGGGGGGGGGGGGGFGGGGGGGGDGGFGGGGGGEGGGGGEFFGGGGGGEFGGFEFFFGG,5,,:<,5C?:4,7,:++4+?,,B?5A5,,5C::FFCE,3373,,,,,,,,,,+++3,,,,,73,,3,,++@+8,,33,7,5,4,E==7,,,,,,+,42,**/1*;*,,*,),)2,*++4*1))222)*).)0*+*1+++:6*)++)3)))/
@M03495:532:000000000-M42H9:1:2102:19145:3321 2:N:0:ACAGGAAA+TAGACAAT
ATATTTTGCCGTTGATAAACCAAAGCTCACATGCTGACAGATCGGAAGAGCGTCGTGTAGGGAAAGAGTGTATTGTCTAGTGTAGATATCGGTGGTCGCCGGAGCATTAAAAAAAAAAAAATTGATAAGAATGCTGTGCGCTCTTCGTTGAATAAACTGTTGAAGTACCCTGACGGGTACACACTTACGGATCATGTAACCCTATCTCCCTATTCTCCGCATTATGCCTTTGGCCGAGAAAGTCTACGTCG
+
CCCCCGGGGGGGGGGGGGGGGGGGGGGGGGGGGGGGGGGFGGGFGGGG@GGGGGGFGGFGGGGGGGFGGGGGFGGFGFGFGFFAD9C,,<,@F,6?<+>,++++4=,?,:CFGE+@FFG++3,,,,5,:?,,8>,3C,,+8+68>=+5,3<E,,,,8,,,7,3,,,5,,7,,46@*4>;,,,,127+,****/4+,1+,,2*=***<+**)+)++3++22)093+1+*++/+))2))))*)*)**-*((.(
@M03495:532:000000000-M42H9:1:2102:9703:3324 2:N:0:ACAGGAAA+TAGACAAT
ATATTTTGCCGTTGATAAACCAGGACTCAGGCGGACCAAAGCTCACATGCTGACAGATCGGAAGAGCGTCGTGTAGGGAAAGAGTGTATTGTCTAGTGTTGATCTCGGTGGTCGCCGCATCACTAAAAAAAAAAAAAAAAAAATGAGCGAACCAGACAAGTGGATACACATAGAGCAGCGCTTAAGCATATGACTAGAGACCTGTTCTAACACTCGCACACGAACTTGTGTTCCTCTAGCCGCAACTCGTT
+
CCCCCGGGGGGGGGGGGGGGGGGGGGFGGGGGGGGCGGGGGGGGGFFGFGGGGGGGGGGGGGGGGGEFGGGGGGGGGGFGFFGFGGFGAFDCFCFCE9E,=5,,59B<+?FCCC+4=++8@A,,B=<,5:3FF@3+++*****,,,321**1*4:,*6?++,9+5,2++32+++++25<*313*+,++4+++<7*++0+0**+0::+0*+*0)***))/)).))/0**0).:***1:**2))())(0)(((
@M03495:532:000000000-M42H9:1:2102:12416:3371 2:N:0:ACAGGAAA+TAGACAAT
ATATTTTGCCGTTGATAAACCAGCTAATCCTGAAAAAAAAATCAAAGCTAAAAACTACAATGCTAAGACCACGATGTGACTGCTATCAAAGTTAGATATATATGTAAATTATTCATCTGTCAAATCCTAGAATTATATCATACCTGCTCCAGCAATCACGACCTGTAATGGTTTAGTGGGTAGTTCACTGTTTCTGAAAAATGAAGATAGTTGTCCAGCTTCCAAAAAGTTTATTGTGGTTTCTAGTGGAG
+
CCCCCGGEFGGCE@F@EFDE8<FGGGFAE<<<EEGGGGCFEGDF@<<FFGGCFFEFGGGGCFFCC<EE@FFGDFGG<EFGGG<FGGD,C<<CAFFF,EFGGGC,,9EFFEFF<<,55FDFFFFG<FGGCEFF;CAFGFGGFGGEFF8:EDGFFGFGDGGGG7EE8AE;9=E>FFFFEGFFE,=E,;CF9EDEF,+@@9,9+ADF9+@9DACE@?:DCFC?F+2=C??**0;=;AFFG7*3<*:9D6B*-*)
@M03495:532:000000000-M42H9:1:2102:24677:3386 2:N:0:ACAGGAAA+TAGACAAT
ATATTTTGCCGTTGATAAACCAGCTAATCCTGAAAAAAAAATCAAAGCTAAAAACTACAATGCTAAGACCACGATGTGACTGCTATCAAAGTTAGATATATATGTAAATTATTCATCTGTCAAATCCTAGAATTATATCATACCTGCTCCAGCAATCACGACCTGTAATGGTTTAGTGGGTTGTTCACTGTTTCTGAAAAATGAAGATAGTTGTCCAGCTTCCAAAAAGTTTATTGTGTTTTCTAGTGGAG
+
CCCCCGGGGGGGGGGGGGGGGGGGGGGGFFFGGGGGGGGGGGGDGGFFFGGGGGGGGGGGGGGGGGGGGGGGGGGGGGFGGGGGGGGGGGGG9FFGGDFGGGGGGFGGGGGGCFGGGGFGGGGGGGGGFFGGGCFGGGGGGGFGGGGFGFGGGGGGGFGDGGGGC;9EGDEEEGFCDFFAEGGGGGGGGGGBFFGGGGEGFGGGGGFCFGFGFGFGFGFFFFGFFFADBBEDACGFGF95>37BF<9EDB>
@M03495:532:000000000-M42H9:1:2102:13000:3419 2:N:0:ACAGGAAA+TAGACAAT
ATATTTTGCCGTTGATAAACCAGCTAATCCTGAAAAAAAAATCAAAGCTAAAAACTACAATGCTAAGACCACGATGTGACTGCTATCAAAGTTAGATATATATGTAAATTATTCATCTGTCAAATCCTAGAATTATATCATACCTGCTCCAGCAATCACGACCTGTAATGGTTTAGTGGGTTGTTCACTGTTTCTGAAAAATGAAGATAGTTGTCCAGCTTCCAAAAAGTTTATTGTGTTTTCTAGTGGAG
+
CCCCCGGGGGGGGGGGGGGGGGFFFGGGGGGGGGGFDGEGGGGGGGFGGFGGGGGGGGGGGGGGGGGGGGGGGGGFGGGGFFFGGGGGGGGGGGGGGGFCFFGGGGGGGGGGGGFDFGGGGGFGGGGGGFFGGGGGGGGGGGGG9BFFFGGGGFFGGGGGGGGGDGGGGGGFGGGCFFGGGGGGGG@9DEGGGCGDFDGGGGGGGGGGGGFGFGGCFGGFFFGFF5;FEFFGFFGFGGFGFF?FFCAEBE2
@M03495:532:000000000-M42H9:1:2102:8209:3434 2:N:0:ACAGGAAA+TAGACAAT
ATATTTTGCCGTTGATAAACCAGCTAATTCCAAAGCTCACATGCTGACAGATCGGAAGAGCGTCGTGTAGGGAAAGAGTGTATTGTCTAGTTTAGATCTCTGGTGTCGGCGTATCATTGAAAAAAAAAAAAAAAATATTTGTTACGTAGTGATTACGTTATTTTGTAGACGTCTCTTCTTGGACTTAAGTCAATGTTTGTTCAGTTTAGGTGCCTTCTCACGCTTGTAACACTATTGTCTGTCTCACTCGT
+
CCCCCGGGFGGGGGGGGGGGGGGGGGGGGGGGGGGG9FFGGGFGGGGGGGGGGGDEGGFFGDFFGGGGGGGGFG@FFGFFFGGGGFFGFFA9B9,,B@FEAF85=4,,8:=++,:5<,,5?ACECFC=+863+++,7,,,,,89,@<,,+,,85;,+,,,67,,,,,73,*6:,,,,,,,,6,,2,+D@7,7,2+,,=,=*+4+++44+,+,)*,4*43720/)*0.+++)=*)31++3:+1)3+)+.),,
@M03495:532:000000000-M42H9:1:2102:19040:3469 2:N:0:ACAGGAAA+TAGACAAT
ATATTTTGCCGTTGATAAACCAGCTAATCCTGAAAAAAAAATCAAAGCTAAAAACTACAATGCTAAGACCACGATGTGACTGCTATCAAAGTTAGATATATATGTAAATTATTCATCTGTCAAATCCTAGAATTATATCATACCTGCTCCAGCAATCACGACCTGTAATGGTTTAGTGTGTTGTTCACTGTTTCTGAAAAATGAAGATAGTTGTCCAGCTTCCAAATCGTTTATTGTGTTTGCTAGTGGAG
+
CCB@CGGEC<BBF;CF9<FFG8EEECFGGECG@EFCFDFCF@F9<EDFGG<EF<CEAFGGA9CEFF,6CF@FEEFGGGCFFGDFCFFFGGAFF9,?,AEFFC<FDF9AFGGGC<,EAEFGEFG,,AFGGFDD;FEF<FCEFFCFC=EEEGFG8F=FGCFCEGEGF?4>EFF,=,@F=;,9@==@DFFCGC=,9EDEGFC9882=DDCD7A9,BFGGF6AFFFCA+0*+*314?6C6EDF7F*0@9*3*4>-
@M03495:532:000000000-M42H9:1:2102:12253:3478 2:N:0:ACAGGAAA+TAGACAAT
ATATTTTGCCGTTGATAAACCAGAGGACTCAGGCTGGACCAAAGCTCACATGCTGACAGATCGGAAGAGCGTCGTGTAGGGAAAGAGTGTATTGTCTAGTGTAGATCTGGGTGGTTGCCGTCTCATTGAAAAAAAAACAAAAGCTAGCGTCCAAAAGGGCGTTCGATGACTGCAGATGACTGGTATAAGAGCGACAGGTGATGAGCGCACGCTGGCTGCACTAGTACGCGAGACAACCGAGAGACGCACAG
+
CCCCCGGGGGGGGGGGGGGGGGGGGGGGGGGGGGGGGGGGGGGGGGGGGGGGGGGGGGGGGGGGFGFFGGGEGGCCFFGGGFGGGFGGGGGGGG,<EFFGFCB?9F,,,,BF=FC4,,:=44,:CC,,,5?FEC:FG+8,6,,:,,,,++++3,,6,+++++++3,3,83,,,,,,7,,,7,,7,,+,,,,,******2,++1+2*4*)*/*)***0*2))+**+1+*..6*))2)*10)))()*(.,(((
@M03495:532:000000000-M42H9:1:2102:21568:3517 2:N:0:ACAGGAAA+TAGACAAT
ATATTTTGCCGTTGATAAACCAGCCTCCCTGTGGTCGTTATCTTGCTCCTTCTGTCGTCAACGAATTTACTAATTCCAAAGCTCACATGCTGATAGATCGGAAGAGCGTCGTGTAGGGAAAGAGTGTATTGTCTAGTGTTGTTATCGTTGGTTGACCGAGCAGTAAAAACATAACAGAAGGATAATGTTAGAGAATTGATAGTGCATGATGCAGTGATGTTATCCTGTGTAGTCTCTCATCAGTTACACGA
+
CCCCCFGGGGGCF@<,C@AFGGFCG8CCCFGCE8,;+CGG?,6C@E9E,C@<FA<@FC8@B@CFC@,C@FEFFFGF<@CFGGGGGD<FGF9FE,CEFGE@GCEGEFGG7F:4BFGFF7FGFGFGGF<FGGG,E9E<,9,,9,,,,9<4,9,+++,4,4++6+3@E,,,8+66,33,,,,,,,6,,,+7C,23,,3,@?7,++7+++2,2,+,4+2*++,5+123++*2*1*,13+++*4+++*++/+**)-
@M03495:532:000000000-M42H9:1:2102:22652:3531 2:N:0:ACAGGAAA+TAGACAAT
ATATTTTTCCGTTGATAAACCAGCTAATCCTGAAAAAAAAATCAAAGCTAAAAACTACAATGCTAAGACCACGATGTGACTGCTATCAAAGTTAGATATATATGTAAATTATTCATCTGTCAAATCCTAGAATTATATCATACCTGCTCCAGCAATCACGACCTGTAATGGTTTAGTGGGTTGTCCACTGTTTCTGAAAAATGAAGATAGTTGTCCAGCTTCCAAAAAGTTTATTGTGTTTTCGAGTGGAG
+
@C-ACGG-CCCGFDGFGGFGGFFFGGGGGGGDCE,CFG7CGGCFGAA8E<,;@CC@AFGGGDFGGDEFFG?C,@<FGDGE<F8FF9C@FEFEFGDFGGA<FGFFFGFGGDFGABEECFGGGGFGGGCEF,EAEEGGFFGGGGEBF:?=EF@BEF,=,AE=B:EGGFCFF9=8>8E9DA==@+3@,==@>,@;EF+,EDFFGDA+98=9FFFEFGC=;7CAAF67C5A55;;:B+B8ECC>FG**3-;)-7)
@M03495:532:000000000-M42H9:1:2102:20872:3536 2:N:0:ACAGGAAA+TAGACAAT
ATATTTTGCCGTTGATAAACCAGGACTCAGGCTGGACCAAAGCTCACATGCTGACAGATCGGAAGAGCGTCGTGTAGGGAAAGAGTGTATTGTCTAGTGTATATGTCCGTGGGCTGGGTAATATTAAAAAAAAAAAACAAATTATAGAACTTAATCTATAGACATTTATATTTTCTGGTGTGGATTCTGCGCAGCAGGGTGTTTGAGCACACAAAAACAATGAGGAGTCGGTGCGACTAGCAACAGAGCAA
+
CCCCCCFGGGGGGEGGGGFGDEGGDGGGGGGFGGGGGGGGGFFGGGGGGGGGGGFGGGFFGGGGGGGGG@CFEGCDGGGGDGGGEEEFGFAFFEEBGG,6,,<,,:,,6B,@+,,,8,,,:,5,,:,C59++@@4@C+,3=35,,,,,,,,7,,,,D<,3,3,,,,8,,,8E,,5,,,3,@++5,,3,,,1**4*3,;*6*****+*2*,)42*,*)*48?/++*/)*)0,*0)2)/1.*)*1)*.7(().
@M03495:532:000000000-M42H9:1:2102:12416:3729 2:N:0:ACAGGAAA+TAGACAAT
ATATTTTGCCGTTGATAAACCAGCTAATCCTGAAAAAAAAATCAAAGCTAAAAACTACAATGCTAAGACCACGATGTGACTGCTATCAAAGTTAGATATATATGTAAATTATTCATCTGTCAAATCCTAGAATTATATCATACCTGCTCCAGCAATCACGACCTGTAATGGTTTAGTGGGTTGTTCACTGTTTCTGAAAAATGAAGATAGTTGTCCAGCTTCCAAAAAGTTTATTGTGTTTTCTAGTGGAG
+
CCCCCGGFGGGGGGGGGGGGGGGGGGGGGGGGGGGGGGGGGGGEFGDGGGGGGGGGGGGGGGGGGGGGGGGGGGGGGGGGGGGGGGGGDGGGGGGGGGGGGGGGGGGGGGGGGGGGGGGGGGGGGGGGGGGGGGGGGGGGGGGGGGGGGGC?EGGGGGGGDFGGGGGA;BFGDGGGGGGFGGGGGGFGDFFFGFGGGDFGFFGGGGGGGGFFFFG7CFG5AAC6CA675;AFFFD@FCCDFGFFFCFF564
@M03495:532:000000000-M42H9:1:2102:10277:3744 2:N:0:ACAGGAAA+TAGACAAT
ATATTTTGCCGTTGATAAACCAGCTAATCCTGAAAAAAAAATCAAAGCTAAAAACTACAATGCTAAGACCACGATGTGACTGCTATCAAAGTTAGATATATATGTAAATTATTCATCTGTCAAATCCTAGAATTATATCATACCTGCTCCAGCAATCACGACCTGTAATGGTTTAGTGGGTTGTTCACTGTTTCTGAAAAATGAAGATAGTTGTCCAGCTTCCAAAAAGTTTATTGTGTTTTCTAGTGGAG
+
CCCCCGGEFGEFEECGGGGGGGG?FGGGAEFFFFFGGCFGGGGFGG9EFFEFGFGGGGGGGGFGGGFGG8FGGEGGGFGGFEEGGGGGGGFEDGGGGGGGGGGGGGCEFGEGGGGGGDFGGGGAEFGGGCFGGFGFGGGGGGGFC=FGFGGGCGGFFGFDCCCEFGDD9A9>EFGGGFFCEGDECFGGGGG;=CFFGGGF6FF7=:AFFEAFFFGGF?FFFFFF?969?AA<AFF6C;9CF>*BDEFA==2
@M03495:532:000000000-M42H9:1:2102:23311:3750 2:N:0:ACAGGAAA+TAGACAAT
ATATTTTGCCGTTGATAAACCACCCTCCCTGTGGTCGTTATCTTGCTCCTTCTGTCGTCAACGAATTTACTAATTCCAAAGCTCACATGCTGACAGATCGGAAGAGCGTCGTGTAGGGAAAGAGTGTATTGTCTAGTGTAGGTCCTGGGGGTGGCCGGGTCGTTAAAAAAAAACAACAGACTATAATGCTTGTTCAGGCGCTGCAACACACAGATAATACCTAAACAAATCAACTTAATCAGTTTCTCCTA
+
CCCCCFGGGGGGGGGGGGEFF<FEGGGGGDGDFFGGCFGGFGEFGGGGGGGGGGGGGG?FGGGGGGCFGGGFGGGGGGGGGGGGGCFGGGFCFFAFGGGGGG7FDFFGFGGGCAEGGEECEFGF<FA,5C@F,C,AC9F@,,,,,,,49@+433,=>++83++3@>C@3>+@:3@,,2,,,6,,27:>,,,,4,1,,0,4)2*)**+0**0*)2<+:+A62+102)+*)//+1)10*++39*-**)*).))
@M03495:532:000000000-M42H9:1:2102:21033:3794 2:N:0:ACAGGAAA+TAGACAAT
ATATTTTGCCGTTGATAAACCACCCTCCCTGTGGTCGTTATCTTGCTCCTTCTGTCGTCAACGAATTTACTAATTCCAAAGCTCACATGCTGACAGATCGGAAGAGCGTCGTGTAGGGAAAGAGTGTATTGTCTAGTGTAGATCTTGGTGGTTGCCGGGTCATTAAAAAAAAAAAAAATCTATAACAAATATGTACTACTATCACGTTAGTGTCACACTCTCATATCCCCGACCTAACAGTATAATCTCTT
+
CCCCCGGGGGGGGGGGGGGGGGG;FGFGGFGGGGGGGGGGGGGGGGGFGGGGGGGGFGFGGFGFCFFGGGGGGGGGGGGEFCEGGGGGGGGGGGGGGGFFEGGGFGGGGGGGGGFGCCAECFFGEGGGF9E<,9<9EAB,,99,9,,9?8:4+4,8+++++8,7@,C,66==C++*33,,,,,5,,*,,,,7,52,,+,6++,+1*,,*/4,42=++*,./)2++++3).(2))2*2;60+2)1+1+))))
@M03495:532:000000000-M42H9:1:2102:18128:3802 2:N:0:ACAGGAAA+TAGACAAT
ATATTTTGCCGTTGATAAACCAGGACTCAGGCTGGACCAAAGCTCACATGCTGACAGATCGGAAGAGCGTCGTGTAGGGAAAGAGTGTATTGTCTAGTGTAGAATTCGGTGGGGGCCGGGTCATTAAAAAAAAAAAAAACTAACACACAACCGATGCAAGATGCCAACAGCAAGTAGTCAGCACGGATCGATGCAATCAAGCACCCCAACTGGTTCCATCATCCACAGCGTTCGTCCCAATGACCAGCTCC
+
CCCCCGGGGGGGGGGGGGGGGGGGGGGGGGGGGGGGGGGGGGGGGGGGGGGGGGGGGGGGGGGGGGGGGGGGGGGGGGGFGGGFFFGGGGGGBFFGGGGGC,?,,9C,B4=F++++4+++84,,::EFFFGDCEG7++++,,,,3,5****3@>1**7,,4,6;D,,**,,,6,62,,,,,,,,*1)14;54+**++09+*********2)3)2+*0*3***2706)*.)(*))*0****0*)*2)0(.,,
@M03495:532:000000000-M42H9:1:2102:25071:3806 2:N:0:ACAGGAAA+TAGACAAT
ATATTTTGCCGTTGATAAACCAGAACCATCCAAAGCTCACATGCTGACAGATCGGAAGAGCGTCGTGTAGGGAAAGAGTGTATTGTCTAGTGTAGATCTCGGGGGTTGCCGGATTATTAAAAAAAAAAAAATAGAGATCGCAGCCATTTGTGTCCATGTAACACAGAATAACTCTATCTGTACCTGCTAGCCTCTACGCTGCTGCTTGTCACTGATCCTCACTCAATGATCTCTGTCTCATCCATCTCTCC
+
CCCCCGFGGGGGGGGGGDDFGGGGGGDFGGGGGGGGFGFGGGFFGGGGGGGGGGG7FEGGGG@FFFEDFGGGFGGGGGGGGGGGGEF<CEFFFFD9?FF9F7++++++,54++48<,,:?,B<4B+@:+3+,,,3,,,,++@:+,,,3,,,,73@,5,7,,,262,2,,5,2,?6,,,526@B,,20,,,,,5,*611*;9)+**2+0*++1++++1+22+;++*)++276<+;7+2**09:))*)*-).(
@M03495:532:000000000-M42H9:1:2102:12420:3831 2:N:0:ACAGGAAA+TAGACAAT
ATATTTTGCCGTTGATAAACCAGGACTCAGGCTGGACCAAAGCTCACATGCTGACAGATCGGAAGAGCGTCGTGTAGGGAAAGAGTGTATTGTCTAGTGTAGTTCTCGGTGGTCGTCGGGATATAAAAAAAAAAATAAAGCCAAAATACGTACGTTATTTACGAATCTCCAGAACTACATTGCAACACGACAGACAGTTGTTGCAATTGGACCGATTTCGTCAGCGCATGCTTATCATGACGCTCCAGCTA
+
CCCCCGGGGGGEFGFGGGGFEGGGFGGFGGGGGGDFDGGGGF@DGGEFGGGGGGGGFFFCFG7BEGGGGCCFCCFFGGEEGCGGGGGGGDFA,BFFDF<?,,,,,C,B,,,+,:++:4++4+,:,5,AE+@@::@,,9,8,,,8,,,,CD9,+@B3,,,,,,++,38,,,,,,,4,,3,3,,7,,7**6***1,*2,45,1/4+211=9,*,))*))*+)))*)*.)2)./41+2**0/*)*(01(/(()-
@M03495:532:000000000-M42H9:1:2102:22035:3842 2:N:0:ACAGGAAA+TAGACAAT
ATATTTTGCCGTTGATAAACCAGAGGACTCAGGCTGGACCAAAGCTCACATGCTGACAGATCGGAAGAGCGTCGTGTAGGGAAAGAGTGTATTGGCTAGTGTAGATCTCTGGGGTGGCCGGGCCATGATAAGAAAGAAGATGACACTCATGCTCTTTAACCCTCTTCATTTTAATAGTATTTTGTTGACATGTTATTCTCATATCACATAAACTATGCACACCACTGAGTAGCTAGCGGTCTGCAATCTGG
+
CCCCCGGGGGGGGGGGGGGGGGGGGGGGGGGGGGFGGGGGGFGGGGFG@FECCFFGGGGGGGGGGGGGGGGGGG6BFFGGGEFGGFGGGGFC<9,6:,<C<@<?95<,,,<,,4++4,,+++++4=<9,,9,CF<,,4,@,,,,8,,,,7,3,83>,5,,,,8+,,,7,733,,,,,3,,7,,6,,+,,5,,,,2,,+,,++5++?,@+,+,*+7+++2*+33****4*+/,+++*4/)*)/-8=*+0***
@M03495:532:000000000-M42H9:1:2102:8055:3885 2:N:0:ACAGGAAA+TAGACAAT
ATATTTTGCCGTTGATAAACCAGCTAATCCTGAAAAAAAAATCAAAGCTAAAAACTACAATGCTAAGACCACGATGTGACTGCTATCAAAGTTAGATATATATGTAAATTATTCATCTGTCAAATCCTAGAATTATATCATACCTGCTCCAGCAATCACGACCTGTAATGGTTTAGTGGGTTGTTCACTGTTTCTGAAAAATGAAGATCGTTGTCCAGCTTCCAAAAAGTTTATTGTGTTTTCTAGTGGAG
+
CCCCCGGGFFDFGGGGGGGGGG<CCGGD,EEFGFECCGGGFD,,CFGCFFFFFEFCDFGGGGC<EEFF@E8FFGFCFDGFGDFGFGFGFFEEAGFGGGAEFFFGGGF<B??CFCEGGFDF<F@FEGGGGGECFGGGFB,@FFG,=FCCFGF?DE8EEGF7+8BEG=F,EDE,C4>BFFF:BECEFGFC;DF3DC?DF7=DG6,+=DFGC+;7ADFGFF6AA5;+<5ACA>;,3?++?9A>FGEF9<9CB6/
@M03495:532:000000000-M42H9:1:2102:21363:3904 2:N:0:ACAGGAAA+TAGACAAT
ATATTTTGCCGTTGATAAACCAGCTAATCCTGAAAAAAAAATCAAAGCTAAAAACTACAATGCTAAGACCACGATGTGACTGCTATCAAAGTTAGATATATATGTAAATTATTCATCTGTCAAATCCTAGAATTATATCATACCTGCTCCAGCAATCACGACCTGTAATGGTTTAGTGGGTTGTTCACTGTTTCTGAAAAATGAAGATAGTTGTCCAGCTTCCAAAAAGTTTATTGTGTTTTCTAGTGGAG
+
CCCCCGGFGGGGGGGGGGGGGGGGGGGGGGGGGGGGGGGGGGGGGGGGGGFGGGGGGGGG9F@FGGFGGFGFEGGEFFFGGGGGGGGGGGGEFFGFGGGDCFGGGDGGFGFGGFGGGGGGGGGGGGGGGGGGCFGGGGGGGGGEDFGGFGGFGGGGGGGGGGGGGFFFGGGFGFGG=;FFGGEGG9FGCCFEFGGFFGGFF?DDF?F9FFFF?FGGFG6FFFGFGFFCBFA;EAC>;EFGFC*B@AFFD=7
@M03495:532:000000000-M42H9:1:2102:10200:3914 2:N:0:ACAGAAAA+TAGACAAT
ATATTTTGCCGTTGATAAACCAAAGCTCACATGCTGACAGATCGGAAGAGCGTCGTGTAGGGAAAGAGTGTATTGTCTAGTGTAGATCTCGGTGGTCGCCGTATCATTAAAAAAAAAAAAAAATAACGATGACTATGTGACCAATAAGTGAAATTACAAACTAGAACATCATCAAAGTATGGAACCTGTGCTGATACGGAGCGCTGTTGATGCGACAACTGAAGTAGACCACAGAGATATCATCGCGGTGG
+
CCCCCGGGGGGGGGGGGGGGGGGGGGGGGGGGGGGGGGGGGGGGGGGGGGGGGGGGGGGGGGGGGGGGGGGGGGFFGGGCFEFA9CF,@CFDCFE,,++6@+8,:,<<<BGGGCFGD7@+@++,,,:+8++,,,9,,,,,9,,,7,,,,@D,,3,,5,,,,,8,,83,3,35,=,,,7,3,,35,**26,,7,,*,,***))*)/):0*+1++)*))/*0)**/+++3+)(22)*)*2****)**,)((-(
@M03495:532:000000000-M42H9:1:2102:18311:3947 2:N:0:ACAGGAAA+TAGACAAT
ATATTTTGCCGTTGATAAACCAGGACTCAGGCTGGACCAAAGCTCACATGCTGACAGATCGGAAGAGCGTCGTGTAGGGAAAGAGTGTATTGCCTAGTGTATATCTTGGTGGGCGCCGGATACTCAAAAAAAAACACTTATCCATCACTCTAGCTAGACGGTTTGTCATACAGTACGGACTACGGCCCCTTGCTATCCCTTGCCATACTACTCACCTGTCCGTTTCTCTTTGCTCCCCACTATGTCAGCAT
+
CCCCCGGGFGGGGDGFAAGFGGGEDFGGGGGGGGGFGFGFGGGCFEFGGG8EFGGGGCGGFGDGGGGGGGGGCCFDFGEGGGGDFFGGFE9<6CEFFE9F9,9,,?,,,,4,+,+++++8++,,,,:9,+@+@++,8,,,,,,98E@9,,C,7C,338C3=>++8,,7,384,,,;6***4,,***/*>4,2,,+,4*,?7*,2:+<;=,1,)+,/*0+2))2)*)+11+.++1+)*1)))*)13/+))))
@M03495:532:000000000-M42H9:1:2102:22140:4019 2:N:0:ACAGGAAA+TAGACAAT
ATATTTTGCCGTTGATAAACCAGTCTCCAAAGCTCACATGCTGACAGATCGGAAGAGCGTCGTGTAGGGAAAGAGTGTATTGTCTAGTGTAGATCTCGGGGGTCGCCGTGTCACTAAAAAAAAAAAAAGACGAGATAGCACTTACAAATGTAGAAACTATCATAAAGAGCTAAATGTTGTGCGCATACAAAACATAGTAGTAAATCATTGCACTACAGTTACTACACTACCAGTGTGGTGCTCACGCCTAA
+
CCCCCGGGGGGGGGGGGGGGGGFGGAFGGGGGGGGGGGGGGGGGGGGGGFGGGGGDFFG@FECFGGGFGGGFGGGGGFFGDF6EFFFFF9,6,@,,6@C++>++44++4+,,9,5,,A<FFGDCCE++3+,8+3++3,,,,47,7=,,,,,,@;C,,77,,7,6@95588,,,26,,2,,*,*4*=5,6<,,*/29+:+9++2+1++++++1*23*/*4+++317).+))(+)/0***)*1*)1*,)((()
@M03495:532:000000000-M42H9:1:2102:11411:4037 2:N:0:ACAGGAAA+TAGACAAT
ATATTTTGCCGTTGATAAACCAGGATCAGGTGGACCAAAGCTCACATGCTGACAGATCGGAAGAGCGTCGTGTAGGGAAAGAGTGTATTGTCTAGTGTAGATCTCTGTGGGCGTCGTCGCGATAAAAAAAAAAAAAATAAGCACCCCGATCCTCAACCTTGGGCGTGTTGCTGACATTTCACGCTGGTAGCCCCGGGATGGTATACCTGATTCGACCCACTCAGTCGGCGCGTAGAGCCGCACGGAACTCT
+
CCCCCGFGFGGGGGFGFFGEFDFGGGFGGGGGGGGGGF8AFGGFGGGFGGGFGFFGFGGGGGGGGGGGGGEGFGGGG<FFFFGGGGGGGG@EGD@F?EEEEF<,,,:<C,8,++8@++++++88+,:A+@>+>+@++,,3,,3,,+++****7,,3,6D,?,,2*>*1,,,,,,,,,,5,2,,,1*:921+7**/4*)***24+3++4***+0*<9))*0))*)29.1))(*0.))**)).14790@,364
@M03495:532:000000000-M42H9:1:2102:18954:4048 2:N:0:ACAGGAAA+TAGACAAT
ATATTTTGCCGTTGATAAACCAGCTAATCCTGAAAAAAAAATCAAAGCTAAAAACTACAATGCTAAGACCACGATGTGACTGCTATCAAAGGTAGATATATATGTAAATTATTCATCTGTCAAATCCTAGAATTATATCATACCTGCTCCAGCAATCACGACCTGTAATGGTTTAGTGGGTTGTTCACTGTTTCTGAAAAATGAAGATAGTTGTCCAGCTTCCAAAAAGTTTATTGTGTTTTCTAGTGGAG
+
CC<CCGGCGGGGGEFFEFGGFGGGGGGFFEFGFGCFDGGEEEFFGGE?FFGCFGGGG8FGGAEFGGGFGGFG,:FDFCFAFFFGGGFGFG,,CEFFFFGGGG9F???EFECFGDAFEFCGGEEBEFFDCCGCEFE<C9CEFGFFECAE9FGGGGGF8=ECCGGGFFCFDFEGGGGGFFF,@EGG,39EFFGFGGD=,66,==EGB?CC+:C@@G72=;,*;CCA?C9;9FEGFFGFG9CCAFEF+8F6@B2
@M03495:532:000000000-M42H9:1:2102:9875:4059 2:N:0:ACAGGAAA+TAGACAAT
ATATTTTGCCGTTGATAAACCAGGACTCAGGCTGGACCAAAGCTCACATGCTGACAGATCGGAAGAGCGTCGTGTAGGGAAAGAGTGTATTGTCTAGTGTAGAACTGGGTGGTCTCCGGTACACTAGAAAAAAAGATCACATGAAATCTATTAATGCCTTCTGGATTAAATAGTGTGGTGGTACGTCGTTTTCACATGAAGATTGTTCGACGCTCGAATGTGTGTAGTATAGACACTTATTTGAGAACACG
+
CCCCCGFGGGGGGGCGGGFGFCFGCGGG<F8DFGGDFGFFGGGGGGGGGGGGGGGGGFCFGGGGGGGGGCCFCEFEFGGFFGG@FGGGFFG9?FAFGGD,?,B,,,,6,4,=?<,,5:++++:,9,,C,C=4@7++,,,,,85,,9,,,,:@,,,,6A736,,3,C,3,,6,,,8,6338+@,,+63+@6++,@2,,277:+724+,,0,**/944**,)+1=)21=:++8,+/4)*++2++)1*,8),(,
@M03495:532:000000000-M42H9:1:2102:24348:4127 2:N:0:ACAGGAAA+TAGACAAT
ATATTTTGCCGTTGATAAACCAGCTAATCCTGAAAAAAAAATCAAAGCTAAAAACTACAATGCTAAGACCACGATGTGACTGCTATCAAAGTTAGATATATATGTAAATTATTCATCTGTCAAATCCTAGAATTATATCATACCTGCTCCAGCAATCACGACCTGTAATGGTTTAGTGGGTTGTTCACTGTTTCTGAAAAATGAAGATAGTTGTCCAGCTTCCAAAAAGTTTATTGTGTTTTCTAGTGGAG
+
CCCCCGGCFFGGGGEGFGGGGGGGGGGGGGGGFEGF@GGEGGGGGGGGGGFFFFGGG?FGGGGGGGGGGGGGGGGGGGGGGGGGGGGGGGG,EFFDGGGGGGDFGGGGFBFGGGGGGGFGDFGFGGGFEGCGGEEFFGGGGGFGGGGDAFGGGGGFGGGGEGGEEGGGGGGFD@=;DAD,@@8EFDDDD9CFGGGCGD8D6DD9D87==FFDFCEFFCFAAFC@C5FFFAEGCFGCG>FC67*BC4BE)><
@M03495:532:000000000-M42H9:1:2102:12161:4138 2:N:0:ACAGGAAA+TAGACAAT
ATATTTTGCCGTTGATAAACCAGCTAATCCTGAAAAAAAAATCAAAGCTAAAAACTACAATGCTAAGACCACGATGTGACTGCTATCAAAGTTAGATATATATGTAAATTATTCATCTGTCAAATCCTAGAATTATATCATACCTGCTCCAGCAATCACGACCTGTAATGGTTTAGTGGGTTGTTCACTGTTTCTGAAAAATGAAGATAGTTGTCCAGCTTCCAAAAAGTTTATTGTGTTTTCTAGTGGAG
+
CCCCCGGGGGGGGGGGGGGGGGGGGGGGGGGGGGGGGGGGGGGGGGGGGGFGGGGGGGGGGGGGGGDGFGGGGGGGGGGGGGGGGGGGGGGGGGGGGGGGGGGGGGGGFGGGGGGGGGGGGGGGGGCFFFGGGGGGGGGGGGGGGGGGG?FBFFFCFFGDEGGGGGGFG99EFGGEA9@DEGCEGGGG9,7FGGGGGGGF?8EGFCCFGGECFGGGFGGFFFGFGFFDDFECFFG6CGFGFFEFGFFEBE2
@M03495:532:000000000-M42H9:1:2102:6775:4172 2:N:0:ACAGGAAA+TAGACAAT
ATATTTTGCCGTTGATAAACCACCCTCCCTGTGGTCGTTATCTTGCTCCTTCTGTCGTCAACGAATTTACTAATTCCAAAGCTCACATGCTGACAGATCGGAAGAGCGTCGTGTAGGGAAAGAGTGTATTGTCTAGTGTAGATCTTTGTGGTCGCCGGGGCGTTAAAAAAAAAAAAACGTAGTTCAGCAAGGGGATTTAATGTACAACATTCACTGAAACATAAGAACACAGTACACTTAGTAAATCTACC
+
CCCCCGFGGGGGEGFGGAEF<FFFEFGEGFECFDFGGGGGGGDCEAFFGGFGGGEFGFGGGGGGGGGGGGGDGGG<E<EDGGAEFGFGCGGGGGGGGCEFGG@+,BFEGFEGGFFGGGGGGF=FAF5F,<A:4,55EF,4C,C,A,,,4@+9,@++8++++63@++53D:E*B*4****,,,4,67+++*0***)*=01++1=CC++3/*348+++*23/84:/:1/*)0,*9*******/06*25*)--)
@M03495:532:000000000-M42H9:1:2102:14189:4187 2:N:0:ACAGGAAA+TAGACAAT
ATATTTTGCCGTTGATAAACCAGAACCATCCAAAGCTCACATGCTGACAGATCGGAAGAGCGTCGTGTAGGGAAAGAGTGTATTGTCTAGTGTAGATCTCGGTGGGCGCCGGATCACTAAAAAAAAAAAAAAACAAGAGTAAATCAGCCCAAACTCTCACTCATTCGAAATACTGCATAAGTAAATCAGATGAGACCTCGATCATTAAAGTGTTTTACTGAGTAGTGGTCAGAACTCACGTGTGTGTCGAA
+
CCCCCGGGGGGGGGGGGGGGGGGGGGGGGGGGGGGGGGGGGGGGGGGGGGGGGGGGGGGFGGGGGGGGGGGGGGGGFGGGGGGGCFGDFGGGGA,<,CEBFF6,>+,>+4>+7+@E,?,,AEEEGGGCF+>+++,3,3,,,,,,8,,,,45*,4,,,,,3,,,627,,,1,,,,,6,,,,,,,5,,+,,5,,,,+,**,**;7*+++++4+13+2*+2++3)1+++)*+*)*++2++*2*)*(0/())-,-
@M03495:532:000000000-M42H9:1:2102:25690:4189 2:N:0:ACAGGAAA+TAGACAAT
ATATTTTGCCGTTGATAAACCAGAGGACTCAGGCTGGACCAAAGCTCACATGCTGACAGATCGGAAGAGCGTCGTGTAGGGAAAGAGTGTATTGTCTAGTGTATATCTCGGTGGGCGCCGGATGCAGAGAAAAAAAAAGAAAACTACCCGCTCCACTCACACACTCCACCTGGGGGCAGAAACCCGATACCGATGCAATACATCCTCGAGCACTGATCACATGCATCACGTGTATAGGGCTCACTAATCAC
+
CC@CCGDGGGGGGFGGGDGE@FGCEC,CCFGGGGFGGGGGGGFFGGGGGGGGGGGFGF?FGGGG@FGGGGGFGC@CFFGGGCEEFEG<EFCEFCB,C<FF9,,,,5,9,:4BF@8,8++++4++:,5::,<,,AB@=+++,,,,3,@,8=7+++,,,,8@,3+6,,3,,33,,******6>,:,*1)***+4/*1*++++0*++2*+/**)/)*+*/2+0***)**1**).*).**2*.*)1)*2)).-),
@M03495:532:000000000-M42H9:1:2102:12834:4201 2:N:0:ACAGGAAA+TAGACAAT
ATATTTTGCCGTTGATAAACCAGGGACTCAGGCTGGACCAAAGCTCACATGCTGACAGATCGGAAGAGCGTCGTGTAGGGAAAGAGTGTATTGTCTAGTGTATATCTTGTTGGTCACCAGTTTCTTAATAAAAAATATTGAGTGCAGTCGCCGACTTACATCCACAATTCTGTTTTTGAGTCTCATTTTTCTTCCTCGCGACACATATCTTTCTGTCCAGTCTCTGCGTAGTTATCATTTGTACTCTACCC
+
BC<ABFFCCFGGGCEFC@FG<EGGGDD@FCFFGGGGGGGGGGEF9FEGGGFGGDCFGGGGGFEEGD,EFG:CC:FGGGGGGFF@AFGGGF9,6EDCEAFGGC,,<@,,,9,9,,C,A<,,55,,9A<<,,5A45>,,,,4,,9,,9,,,+4+8@46+5,,,,8,,,3,,7@,33>,@>=>3,6=,,27,,,,,328<:+50;*<*9,,+,+,++5++*,34*+4++*/:)(4+1+1++12+=*++*=))/(
@M03495:532:000000000-M42H9:1:2102:20492:4255 2:N:0:ACAGGAAA+TAGACAAT
ATATTTTGCCGTTGATAAACCAGCTAATCCTGAAAAAAAAATCAAAGCTAAAAACTACAATGCTAAGACCACGATGTGACTGCTATCAAAGTTAGATATATATGTAAATTATTCATCTGTCAAATCCTAGAATTATATCATACCTGCTCCAGCAATCACGACCTGTAATGGTTTAGTGGGTTGTTCACTGTTTCTGAAAAATGAAGCTAGTTGTCCAGCTGCCTAAAAGTTTATTGTGTTTTCTATTGGAG
+
<@C@CF<@F9:@@;@FC9CFGGC6,6CF<DFG<8C6F@+@FFEF9EA<FF,CC,FFC8F<6EF9CFFG,C<D6+CDFFCE9CFDGFFGGGGGG?F?EGG9EE,EFD@FFAFGEFA@FG<@,,C,EA=9FF<CEFDGADE95EFDF:,:,4EFG@@E899C6:=C@GF,,@,,,8,>CGGDGD+=DFFFGFC=,3C;:6@7=+26++,5D9*,+5<DCD,;*;C0=>>FFFEF>AF+=>FG*;8A7*+8*1)
@M03495:532:000000000-M42H9:1:2102:18209:4260 2:N:0:ACAGGAAA+TAGACAAT
ATATTTTGCCGTTGATAAACCAGCTAATCCTGAAAAAAAAATCAAAGCTAAAAACTACAATGCTAAGACCACGATGTGACTGCTATCAAAGTTAGATATATATGTAAATTATTCATCTGTCAAATCCTAGAATTATATCATACCTGCTCCAGCAATCACGACCTGTAATGGTTTAGTGGGTTGTTCACTGTTTCTGAAAAATGAAGATAGTTGTCCAGCTTCCAAAAAGTTTATTGTGTTTTCTAGTGGAG
+
CCCCCGGGGGGGGGGGGGGGGGGGGGGGGGGGFFFFGGGGGGCGGGGGGGGGGG@FDEFGFGGGGG?EFCGFGGGGGGGGGGCFFG,CFGGGGGGGGGGGGGGGGFGGGEGGGGFFGGGGGGGGGCGGGGGGGGGGGGFFCFFCGFFAAFFGGGGGFGGGD78EFGGGGGGFGGGGGDGFEGGGGFGGGGGGGGGGGGGGGGGCDFFGGGCEAFFDFG6AAFFACA09*AEFFFGFGGFGFGFFGFFEDE2
@M03495:532:000000000-M42H9:1:2102:10468:4294 2:N:0:ACAGGAAA+TAGACAAT
ATATTTTGCCGTTGATAAACCAGAGGACTCAGGCTGGACCAAAGCTCACATGCTGACAGATCGGAAGAGCGTCGTGTAGGGAAAGAGTGTATTGTCTAGTGTAGATAGCGGTGGTCGCCGACGAATAAAAAAAAAAACACGTCGTACACAACCAGATATGAGCGTATTACACTAAATTCTATGACGGACGCGTTGGGTAGGAGCTTTAACTTCCTAATGTCTACAGTTGGCATTTGCTCACACACAATAGA
+
CCCCCG<FGGGEGC9FDGGGGEGFGGFGGAFGFFGFCGGGFGFGFGGGGGFGGGFGGGGGGGGGCGGFGGFGGGEFGG9FGGDFFFEFFFFFD,CEFF,<BF99,95,B+48+88,++84+@++4,+,:E94@B>+3+,,+,+5+,8+,,3+8*3,3,,3,,,*3**,65,,,2,,2,5,,,>,,1)1****3*/***+*/***2*+++<11871+*0+**/2**0/:*)(+/10/**/*94()1,).).)
@M03495:532:000000000-M42H9:1:2102:24903:4358 2:N:0:ACAGGAAA+TAGACAAT
ATATTTTGCCGTTGATAAACCACCCTCCCTGTGGTCGTTATCTTGCTCCTTCTGTCGTCAACGAATTTACTAATTCCAAAGCTCACATGCTGACAGATCGGAAGAGCGTCGTGTAGGGAAAGAGTGTATTGCCTAGTGTAGATCACAGTGAGGTCGGGATCTTTAATAAAAACTAATTCACATGCCATTGATCTTTCTATCCTGATCTTGACATCTACTATATACCTTCTTTGCCTGCGTCTCTGTATACT
+
CCCCCGCCGGGGGDFFFGGD<EC;F<@FCFGGGFF9@@BFGGAFFFGGGGGGFGGC@FGFGGGGDGFFFGGGGGGCGGF<FGEFGGGGCFGA<DEGGGGGGDGE<A==>FGGDG<EEB,9?E,=5<F<FEE,,,,,9,C,,99,9,,99B,,,48++++++,,,,3,,8,>DE,,,,,7,,,7,,,6,,,,,6,+8,+37;:,++2,2+,141+4+++,4+1++2+++3*3B++*4***3*3)4+2+*/1*
@M03495:532:000000000-M42H9:1:2102:5478:4358 2:N:0:ACAGGAAA+TAGACAAT
ATATTTTGCCGTTGATAAACCAGCTAATCCTGAAAAAAAAATCAAAACTAAAAACTACAATGCTAAGACCACGATGTGACTGCTATCAAAGTTAGATATATATGTAAATTATTCATCTGTCAAATCCTAGAATTATATCATACATGCTACAGCAATCACGACCTGTAATGGTTTAGAGGGTTGTTCACTGTTTCTGAAAAATGAAGATAGTTGTCCAGCTTCCAAAAAGTTTATTGTGATTTCTAGGGGAG
+
-ACC9FG99FECEDGGG-<C<EC8,C9<CAAAFFGCFGEEG,,EF9,CC96ECE:@AFDC,6@ECFEF<,CD:FC,:<CFDEEFC<CCFFFGGC6FF<EEF<E<,5AFA,,CF,BF9<?FCF?FCDEE<,9EFGD9ADFAFGC?FGEG,,CD@FFEEG=8+8>CFGFADFE=E=E;,=,+@@C=?B=D,,6363?@,?=98=9DC27@CF+@15@:9FCAA57=C+0393;;BFGA+2++=+:A:**-7A2
@M03495:532:000000000-M42H9:1:2102:14572:4393 2:N:0:ATAGGAAA+TAGACAAT
ATATTTTGCCGTTGATAAACCAGGATCAGGTGGACCAAAGCTCACATGCTGACAGATCGGAAGAGCGTCGTGTAGGGAAAGAGTGTATTGTCTAGTGTAGATCTGCGTGGTCGCCGTCTCATTAAAAAAAAAAATACACAAAAAATCAGCAAAGACAGAATTGTCTCATAACACACACATCGCTAGACATCAGATCTCAGGTCATATCTGCTGAGCTACCTGTACTATGTGACCCTCATGTACGTTCTCAA
+
CCCCCGGGGGGGGGGGGGGGGGGGGGGGGGGGGGGGGGGGGGGGGGGGGGGGGGGGGGGGGGDGGGGGGG@FGEFFGGGGGGGGGGGGGGCEGGGGBE9C<,,9,,+84>,,4+BCC+B,,:F?9FF=+@>FE7,CCB,3+3,+3,,8,6,,,8,,,,,,,8,73,,3,,,,,,,****,,6*5***52,,,2522,=,,*+4*+4,,+,+,214*+*,)*14+++++++)+3+*)*11+++1)*()()).
@M03495:532:000000000-M42H9:1:2102:14171:4404 2:N:0:ACAGGAAA+TAGACAAT
ATATTTTGCCGTTGATAAACCAGCTAATCCTGAAAAAAAAATCAAAGCTAAAAACTACAATGCTAAGACCACGATGTGACTGCTATCAAAGTTAGATATATATGTAAATTATTCATCTGTCAAATCCTAGAATTATATCATACCTGCTCCAGCAATCACGACCTGTAATGGTTTAGTGGGTTGTTCACTGTTTCTGAAAAATGAAGATAGTTGTCCAGCTTCCAAAAAGTTTATTGTGTTTTCTAGTGGAG
+
CCCCCGGGGGGGGGGGGGGGGGGGGGGGGGGGGGGGGGGGGGGGGGGGGGGGGGGGGGGGGGGGGGGGGGGGGGGGGGGGGGFGGGGGGGGGGGGGGGGGGGGGGGGGGGGGFGGGGGGGGGGFGGGGFGGGGGGGGGFGGGGFGGGGGFGGGGGGFFGGGGGGGGGGGGGGGGFEFGGCEGGGGGGGFGGGGGGGGGGGGGGGGGFGGGFFCGGGFGCFFFGFFAACDFFD>FCFGCFFFFFFGFFFB=5
@M03495:532:000000000-M42H9:1:2102:8517:4461 2:N:0:ACAGGAAA+TAGACAAT
ATATTTTGCCGTTGATAAACCAGTCTCCAAAGCTCACATGCTGACAGATCGGAAGAGCGTCGTGTAGGGAAAGAGTGTATTGTCTAGTGTAGATCTCGGTGGTCTCCGTATCAATTAAAAAAAAAAAACATACCCATCTCTACTCGATATGGCTAAATGATCATGTCGAGTGCAAAAGCAAGTGTCACCTCCTAGGTATAAACAACAAAATGACAAAGCTGATCACTGACCATCCCCTGCCACTACTTGCC
+
CCCCCGGFGGGGGGFEGGGGGGGGGGGGFGGGGGGGGGGGFGGGGGGGGGGGGGGGGGGGGGFCFGGGGGGGECFFGD<EF,<CFGGGGG9,9,@,EB7?CE?,,:,66:BB,59,<AED,+>C@++4+,,,C,,,8?;,@,,:,+6,,+,7,33,,,,,,,,,,968++388,3,,,,,,3,,,7+333,,,,+77+3,+5<+*;44*,*,+*4+/*,;)**++/819;(,/)2)2*0*00/)2;+))/5
@M03495:532:000000000-M42H9:1:2102:6447:4462 2:N:0:ACAGGAAA+TAGACAAT
ATATTTTGCCGTTGATAAACCAGGGACTCAGGCTGGACCAAAGCTCACATGCTGACAGATCGGAAGAGCGTCGTGTAGGGAAAGAGTGTATTGTCTAGTGTAGATCTCGGTGGGTGCCGTATAATTAAAAAAAAAAAAAAGAGACAGATAGACATTGCGAAGGCGACAGTCAACAGCTAACTGCTGATGTATCCAAGAGTACATGTATGCTACACGATAGGGTAGGAGTGGTTGCTAGTACAGCGTTGGAT
+
CCCCCGGGGGGGGGGGGGGGGGGGGGGGGGGGGGGGGGGGGGGGGGGGGGGGGGGGGGGGGGGGGGFEFGFGGGGGGGGGGGGGGGEGGGGGG?EEFGFF<<,5AABE,AB=B++@+9>++9::,:5,:?EEFB7C:3++3+,,,,,8,,,,3,,,5,88+**,*5**4422;,,2,,,,,,,,6,46,,475,+,0*,,++,+++++++11+**25**)))*)*)*0.)(1.)1/*0/*/*.)1(0((,)
@M03495:532:000000000-M42H9:1:2102:15188:4464 2:N:0:ACAGGAAA+TAGACAAT
ATATTTTGCCGTTGATAAACCAGCCTCCCTGTGGTCGTTATCTTGCTCCTTCTGTCGTCAACGAATTTACTAATTCCAAAGCTCACATGCTGACAGATCGGAAGAGCGTCGTGTAGGGAAAGAGTGTATTGTCTAGTGTAGAGGTGGGGGGGAGCTGGATCCAGAAAAAAAAAAAAAGAAACGAGAAGAGTGACAGGGAAAGCATAACTTAGAGATACAGTGACATGACATAGGGAGTCAGAGGCATCAGG
+
CCCC9ECFCFFG>F-CAFFF,C,6C<C@@CF,@;CEF+@9FE96F@<,@8<C9,,@CC,9@CFGCF7CF<CFF9@,@CEEFE98CCC@E,CFE@DFG@,B:??B?<,CC7CCGG8AF:FFGA,A,?B9?9C,:,595?=;9,,,4++8+6CC1***+*102*+++0+**2*/:8:**2**2**2****+*3<++*3**1*****2*+3*37+*2+0/*+**1*/****)*)0*0*)**)***))1(0,)))
@M03495:532:000000000-M42H9:1:2102:19072:4465 2:N:0:ACAGGAAA+TAGACAAT
ATATTTTGCCGTTGATAAACCAGCTAATCCTGAAAAAAAAATCAAAGCTAAAAACTACAATGCTAAGACCACGATGTGACTGCTATCAAAGCTAGATATATATGTAAATTATTCATCTGTCAAATCCTAGAATTATATCATACCTGCTCCAGCAATCACGACCTGTAATGGTTTAGTGGGTTGTTCACTGTTTCTGAAAAATGAAGATAGTTGTCCAGCTTCCAAAAAGTTTATTGTGTTTTCTAGTGGAG
+
CCCCCGE-CEFGGGGGF9EGFEFECFC@FGGFAFGCFGDGGGGCFF@FEFF9FGGCFGFFDEGGG9AEFEFGGGGGGGGGGFGCGFGG9FD,9FFFGGFCBEFFGDGGGGGGGGGGGGGG<FFGGFGGGFGFGFGGGGGGGFFF,?DEEEFGGGDD8AF@CGGGGEF;AFEEC>DFGFC8@CEGGGFG;9=FEFGADFFBFGGGGGGCFGFGFCFFFG?A@FFF>A*?>AEAFF?;<>;D9*:=7AB4B@=
@M03495:532:000000000-M42H9:1:2102:24182:4618 2:N:0:ACAGGAAA+TAGACAAT
ATATTTTGCCGTTGATAAACCAGTCAGGAGTCCAAAGCTCACATGCTGACAGATCGGAAGAGCGTCGTGTAGGGAAAGAGTGTATTGTCTAGTGGAGATCTCGGTGGTCGGCGTATCGATAAAAAAAAAAAAATAAGAATAATGAATTATTGTACATATTATCGACTGACATCATAACTAGATACTCAAGCTGTAAGCTAGTAGTAACGATTCAAGTGTGTTGCCAGTGTAGTCGTTAATCACTACACGAT
+
CCCCCGGFCGFGGGGGFGGGGGGGGGGGGGGFGGFFGGGGGGGFFGGGGGGGFFGGGEGG?FCF@FFFFFGGGGF8FFGFFFGGGGGGGFGFGG,<,B,B,6E,,44C=>+=4+++:++,,8:9A++@>C>+@,3,,,,3,,,,,,3,,,,,,,,,,,,,,,3+++**3,,3,,3,,,,,,,,,,,*,,,2,,5+5,*5>7:,14+,4**/,++,+++,+/)/1*;)2*+)++3/.**)21+/;+()/(((
@M03495:532:000000000-M42H9:1:2102:24518:4638 2:N:0:ACAGGAAA+TAGACAAT
ATATTTTGCCGTTGATAAACCAGCTAATCCTGAAAAAAAAATCAAAGCTAAAAACTACAATGCTAAGACCACGATGTGACTGCTATCAAAGTTAGATATATATGTAAATTATTCATCTGTCAAATCCTAGAATTATATCATACCTGCTCCAGCAATCACGACCTGTAATGGTTTAGTGGGTTGTTCACTGTTTCTGAAAAATGAAGATAGTTGTCCAGCTTCCAAAAAGTTTATTGTGTTTTCTAGTGGAG
+
CCCCCGGCFGGGGGGGGGGGGGGGGGGGGGGGGGGGGGGGGGFGGGFGGGGGGGGGGGGGGGGGGGGGGGGGCGGGGGGGGFGGGGGGGGGGGGGEGGGGGGGGGGGGGGGGGGFGGGGGFGGGGGGGGGGGGGGGGGGGGGDEEGFGFGGGGGGGGGGGG7EGGFGGGFFFGFGGGGGCGECEGAFGGGFGGGGGGGGGGGCFFGGGFCFFFGGGFGGFFFGFGFFGFFEGFFGFGFFGAFFFGEFFBF=
@M03495:532:000000000-M42H9:1:2102:20420:4737 2:N:0:ACAGGAAA+TAGACAAT
ATATTTTGCCGTTGATAAACCAGCTAATCCTGAAAAAAAAATCAAAGCTAAAAACTACAATGCTAAGACCACGATGTGACTGCTATCAAAGTTAGATATATATGTAAATTATTCATCTGTCAAATCCTAGAATTATATCATACCTGCTCCAGCAATCACGACCTGTAATGGTTTAGTGGGTTGTTCACTGTTTCTGAAAAATGAAGATAGTTGTCCAGCTTCCAAAAAGTTTATTGTGTTTTCTAGTGGAG
+
CCCCCGGFFGGGGGGFGFGFEFGGGAEFGGGGGGGFGGGECACDGGGGFFGECDGGGGGGGC8FGFGGFGGGGGGGFGGGGGGGGG?FGGF,@FCGGGGFGGDFEGGFGGGGGDGFFDEFGGGGGG?EFGGGGFFFGFGGGGFGGF8AEGGG8EFGGGGGGGEC@FGDCFA>EF8;@98F>CEGFF@F9A@F,@DDE9FFFFFG?DE7@FACCFFDFCCCF87BFBFGFFEC99FCGFFGFGE6DAFE5B=
@M03495:532:000000000-M42H9:1:2102:14856:4775 2:N:0:ACAGGAAA+TAGACAAT
ATATTTTGCCGTTGATAAACCAGCTAATCCTGAAAAAAAAATCAAAAGTAAAAAATACCATTCTAAGAACACGATGTGAACTCTATTAAAATTAGATATATATGTAAATTATTCCTCTGTCCAATCCTAAAATTATAACATAACTGCTCCCGCAATCCCCAACTGGTAAGGTTTTGTGGGTTGGTCACCGTTTTCGAAAAATGAAGATAGTTGTTCAGCTTCCAAAAAGTTTATTTTGTTTTCCTGGTGAG
+
CCCCCGGFGGGGGGGGGGGGFGGGGFGGGGGDGGGGGCCEE<6,CF,66,CFGG+C6,,C,,,,,C,,,CC,,+,,6,,6,,:,6,,,CF,,B<,,6,,,:6,,,5CF?FA,C,,,<5,:5,CF,4B,A,,:,A9,,5,9,,,AEA=9,@++4@C7,,,+6+@64,,7,>D,ED+36>@F+B=+@,68,+1@D+++1=6BF5,+2+55+2+E<=,?;+2+;+;FCA?C5*AF++=++42;AG**+0).70(
@M03495:532:000000000-M42H9:1:2102:21470:4843 2:N:0:ACAGGAAA+TAGACAAT
ATATTTTGCCGTTGATAAACCAGCTAATCCTGAAAAAAAAATCAAAGCTAAAAACTACAATGCTAAGACCACGATGTGACTGCTATCAAAGTTAGTTATATATGTAAATTATTCATCTGTCAAATCCTAGAATTATATCATACCTGCTCCAGCAATCACGACCTGTAATGGTTTAGTGGGTTGTTCACTGTTTCTGAAAAATGAAGATAGTTGTCCAGCTTCCAAAAAGTTTATTGTGTTTTCTAGTGGAG
+
CC@CCFFEEEFGGGGGGFGGGFCCGGGCFGGGFDGGGGGEEGGGGGCFG<FGDGEFFFEFFFGGG9<FEGGGE@FGEEAFFGGEGG?CFGFGGGG,<,EFBFFFEEFEFGGGGG9,FEGEEGGC<9FAFDCCFEGGCGGGGC?FGFGGGGFGDGGGGCGEGGG=EF;@FFGCFGGGG,88CEEG?3+EFCAFFGDAA73@DDFGGG7ACGFG+=CFFGGFFA9BCF*;9A;E+?9?CCFCFFEF@4=/)7:
@M03495:532:000000000-M42H9:1:2102:23431:4867 2:N:0:ACAGGAAA+TAGACAAT
ATATTTTGCCGTTGATAAACCAGGACTCAGGCTGGACCAAAGCTCACATGCTGACAGATCGGAAGAGCGTCGTGTAGGGAAAGAGTGTATTGTCTAGTGTAGATCTCGGTGGGCGCCGTATCATGAAAAAAAAAATAAAAAAACATGTTATAATCAATATGAGTATGATAACATTGGTCTGAGTTATGATACTGTCTGATCTGCATTGACCGTGTATCACTTTCATCTACTACGCATAGTTCATACTCATC
+
CCCCCGGGGGGGGGGGGGGGGGGGGGGGGGGGGGGGGGGGGGGGGGGGGGGGGGGGGGGGGGGGGGGGGGGGGGGGGGGGGGGGGGGGGGGGGGGGFGCE?<<9?A<F@4,4+,47@+++,:,B,,,9BFEEEGG,C,,358+33,,,,,,3,,,,3,,3,3,@,,,,5,,,,,,73,,,,,75,,+3,,2,5,+,,+,,++,+55,,+5**0*4*++,+++;++++++4*,+)18***3+3)1+)+))))
@M03495:532:000000000-M42H9:1:2102:9702:4884 2:N:0:ACAGGAAA+TAGACAAT
ATATTTTGCCGTTGATAAACCAGGACTCAGGCTGGACCAAAGCTCACATGCTGACAGATCGGAAGAGCGTCGTGTAGGGAAAGAGTGTATTGGCTAGTGTAGAGGTTGGTGGGTGCCGTGAGGAAAAAAAAAAAAAAAGTGCAACGCATTGAAATGAAGAACGTCATTATCTTTAACATACTGAGGCACACAAAAATACTGAGAGCAGTCAGCGAGTGGATCAGTAGACTTGCGACCAGCCGCAGCACGAA
+
@CCCCGGGFGGGE>E<FCDFGFG>DFGGGD@EFGGGFGFFEEDFF<FFGGGGGGGGGD<FGEFGCCFGECCE+B6BFFCEFFGGGCDFF<,6,6,9??,,,,9C,,:,+8,B++4+:=++++4,:,,,+4@++3+@@7>@,8@,,3>>>*,,,,7,3>,;,,**612,,,,,,6,,2@,?DF,,4=4;:8,<5,**=:7;C+++**2*+=++):*12*//*0**3:++19)+*.)))))1)),090)((,,
@M03495:532:000000000-M42H9:1:2102:6193:4918 2:N:0:ACAGGAAA+TAGACAAT
ATATTTTGCCGTTGATAAACCAAAGCTCACATGCTGACAGATCGGAAGAGCGTCGTGTAGGGAAAGAGTGTATTGTCTAGTGTAGATCTCGGTGATCTCCGGATGATTAAAAAAAAAACAAAAGGTCGGTCAGCAGCCAGTTGCAGCGAGAACTGACTCAATATGTTATTAACTCAACGTGTGACTCTTTATCCGTGCATTTTTGAGTAATTTTAATGAATGATTCACAACCATATATGCCATTTACGAAA
+
CCCCCFGGGGCCGGFFGGGGFC<FGGGEEG<EFFFCCC<FFCE@GGGGG?FG:FFGGDEFFGFFGFGEFGGC9FF@FFFFFFF9,9,C<C9,,,,6,,,::+?7+,,,5,,<<>FCC:848,,,+:,+++4+,5,,,,,,,8A,,8,++6++,36,6,3,,,,,,8,,,,,,,,,,,,++335@,@:,,5,,7,*34/*6++,+***,+2+4++,*11,+4=0++4+++*(*)**1++++0*11+)3((((
@M03495:532:000000000-M42H9:1:2102:12838:4925 2:N:0:ACAGGAAA+TAGACAAT
ATATTTTGCCGTTGATAAACCACCCTCCCTGTGGTCGTTATCTTGCTCCTTCTGTCGTCAACGAATTTACTAATTCCAAAGCTCACATGCTGACAGATCGGAAGAGCGTCGTGTAGGGAAAGAGTGTATTGGCTAGTGTAAGTACCGATGGTCTCTGTGGCACTAAAGAAAAAACATCAACAGCCTAACGGTGGGGAAATAGTCAGAGAGCGCCAATTCCTATCAGCAACCAAACAATGTTCTCTATCACC
+
CCCCCGGGCGGGGGFFFFFGGGG7C@FFGGGFGGGFGGGF@<FGDCGGGGGGGGGGGGGFGGGGGGGFFGGGDFEFFFEE@FDFGFGGGG@<@FGGEFEGG7C7EFGDFGGFG4EFFCE=FGFG@A5AEB,,A=A,E,9@,,,:9,++8+@,,,6,6C=,+,,3,A,,,,@,3++6,,3,368,+3+4,+483++*13@>C+2+2=,4**:**;7**+,414+1++2464(*)/:)1;/+3+)+:)+1/)(
@M03495:532:000000000-M42H9:1:2102:22401:4994 2:N:0:ACAGGAAA+TAGACAAT
ATATTTTGCCGTTGATAAACCAGTCCAAAGCTCACATGCTGACAGATCGGAAGAGCGTCGTGTAGGGAAAGAGTGTATTGTCTAGTGTAGATCTCGGTGGTCGGCGTATGATTAGAAAAAAAAAAAATTTACAACTCGATTGACCTTTCATTATATCAGTGATCTCCAGTTCTGCGCTTGTTTTGAGCAGTGCCTGACAATATCCGTACCTAGTCCACCTTCTCCCACATACTCTCTCCGGTTCACGTGCT
+
CCCCCGGGGGGGGGGGGFGGGGFGGGGFFGGGGGGGGGGGGGGGGFFFGGEEGGGGGGGGGGFGFGCFGGGGGGGGGGGGCFF<FG<C69,9,666666>4,@+>:++B,,,C,,,5,:BFF::++6,,5,,9,,5,+,358C,,8,,3,938,,3C37,7,8,38,7,,,,,,,3+***335,,**6,1,6,2+,,*,,*+,++*4,1*+,*+,+496));:+00)2)))2+A+/*;))))()+).(((/
@M03495:532:000000000-M42H9:1:2102:20529:5200 2:N:0:ACAGGAAA+TAGACAAT
ATATTTTGCCGTTGATAAACCACCCTCCCGGTGGTCGTTATCTTGCTCCTTCTGTCGTCAACGAATTTACTAATTCCAAAGCTCACATGCTGACAGATCGGAAGAGCGTCGTGTAGGGAAAGAGTGTATTGTCTAGTGTATATTTCCGTGGGCGCCCGATAATTAAAAAAAAAAAAAGACAACTTATAGTAAACGCGAGACACTGCACCAGGACATAACAATGATGATCGAGAGACTTGTGAACCACATCA
+
CCCCCGGGGGGGGEGGGGGGGGGEGFCGCECCFGGAFEGGGGDEFAFDEFGGG9CEGGGGGGGGEFGGGGGGGGFGGGGGFFGGGFFGGGGGGCFGGGCGGGGG@EGCCEEGCD@EFGGG<FEGGCFGGG<CC?E,CC@9,,,,4:5+,>+++++8+3++++,7,,,,3+3+*4444**,42,,,7=,,4,7,,*4*)**)**0*23+*=)*./02/+3**2*+0****),2))*0****/0)*1.)(5:6
@M03495:532:000000000-M42H9:1:2102:5832:5204 2:N:0:ACAGGAAA+TAGACAAT
ATATTTTGCCGTTGATAAACCAGCTAATCCTGAAAAAAAAATCAAAGCTAAAAACTACAATGCTAAGACCACGATGTGACTGCTATCAAAGTTAGATATATATGTAAATTATTCATCTGTCAAATCCTAGAATTATATCATACCTGCTCCAGCAATCACGACCTGTAATGGTTTAGTGGGTTGTTCACTGTTTCTGAAAAATGAAGATAGTTGTCCAGCTTCCAAAAAGTTTATTGTGTTTTCTAGTGGAG
+
CCCCCGG-FEF@FFF<EFGGGGGGGCGGGACFFGA<@@FEGGGGGG,EFE9EFGG<EGGGGGGGFGCGGEFGEGGEFGFFGGGGGGCFGCFGGFGGFCADEEFGGFFG?<FFCDFGGFF?EF<F?FFFGFFGFGGFF,,4<EE,AFFD,DF8EEGGG8EE8>C+EFC;EFF,>=@FFG8DC@ECGC+@ECFDFG?BFFGADD=DDCCA:C+<BDGGFGG5AB?6986*@C5,BFC6D@CFFCA15*B6).)
@M03495:532:000000000-M42H9:1:2102:24730:5267 2:N:0:ACAGGAAA+TAGACAAT
ATATTTTGCCGTTGATAAACCACCCTCCCTGTGGTCGTTATCTTGCTCCTTCTGTCGTCAACGAATTTACTAATTCCAAAGCTCACATGCTGACAGATCGGAAGAGCGTCGTGTAGGGAAAGAGTGTATTGTCTAGTGTAGATCTGTGTGGTTGCCGGATGATTTAAAAAAAAAACACAGGTGTTGTCTACCGCACAGATAACCCTCTCGCACACGCATTACACTCTACACTAGTTACATATTTAGTCTAT
+
CCCCCGGDGGGGGGGGFFGGGGFFGGGGGGFFGGGGGGGGGGGGGC<FGGGGGGGGGGGGGGGGGGGGGGGGGGGGGGGGGGGGGFGGGGFGFGGGGFFFGGGGGGGGGGGFGGFGGC8FGGGGFGFGGGGAF9EEG,AE,,,9=?549>+,+48,6+84+8,,,,,7@D=BBBE+4,,,,4,43,*7,,77*****4,,5+,03**,*4)5))4/?)/)++0*1)/+++(1)*23+++1++)33)3)1))
@M03495:532:000000000-M42H9:1:2102:7163:5285 2:N:0:ACAGGAAA+TAGACAAT
ATATTTTGCCGTTGATAAACCACCCTCCCTGTGGTCGTTATCTTGCTCCTTCTGTCGTCAACGAATTTACTAATTCCAAAGCTCACATGCTGACAGATCGGAAGAGCGTCGTGTAGGGAAAGAGTGTATTGTCTAGTGTAGATCTCTCTGGTTGCCTTATTCCTAAAAAAAAAATCACAAACACTCCAAAAAGAGGTATAAGCCCTCATTACAATCATATTTGATTTTATTTAAAAGACACGACAAGACAC
+
CCCCCGGFDGGGCFFGGFGGGGGDC@DFGGGGGDEEFFGEFFGGGGC<<EDFGDCFFGFGGGFDEGFFGGFDGGFGFGGGGGGGCFFGDFGFGGGGCEG7?:CEDBFGG@:>FBFFFEGGGG?EDFGGGDF<F<A,CA=,?E<,9A,,,,9498,44,,8,,,6,,,@9+@+@@,,3,,86,5,,,+,3,,+*33,,*,,2+,0**4,+2+,++,*/+2++++++43+++0,=>F++*)0;/()1()(((/
@M03495:532:000000000-M42H9:1:2102:21420:5352 2:N:0:ACAGGAAA+TAGACAAT
ATATTTTGCCGTTGATAAACCACCCTCCCTGTGGTCGTTATCTTGCTCCTTCTGTCGTCAACGAATTTACTAATTCCAAAGCTCACATGCTGACAGATCGGAAGAGCGTCGTGTAGGGAAAGAGTGTATTGTCTAGTGTAGATCTTGGTGGTCGGCGTATCATTAAAAAAAAAAACAAAAAACACACAGTATGTATCGTACTTCTTGTACTCTATACTATTACTAGGCCGCAACTTACACTCATCAGTGAG
+
CCCCCGGGGGGGGGGGGGGGGGGGGGGGGGGGGGGGGGGGGGGGGGGGGGGGGGGGGGGGGGGGGGGGGGGGGGGGGGGGGFGFGGGGGGGCFEFGFEGGGGGGGGGGGGGGGGGFCGFGGGGG<FEGGFGEFFFGGFFE<,,4,99,,9+4,8++66+3,C,@,>EC>ECBCEE*D33,**44,,3*>9,,,552,1,,/*,4++,1+,4,+14+41,+++27++)*/.(*))20*++*+0(3+)*))),
@M03495:532:000000000-M42H9:1:2102:5769:5379 2:N:0:ACAGGAAA+TAGACAAT
ATATTTTGCCGTTGATAAACCAGCTAATCCTGAAAAAAAAATCAAAGCTAAAAACTACAATGCTAAGACCACGATGTGACTGCTATCAAAGTTAGATATATATGTAAATTATTCATCTGTCAAATCCTAGAATTATATCATACCTGCTCCAGCAATCACGACCTGTAATGGTTTAGTGGGTTGTTCACTGTTTCTGAAAAATGAAGATAGTTGTCCAGCTTCCAAAAAGTTTATTGTGTTTTCTAGTGGAG
+
CCCCCGGFGGGGGGGGGGGGGGGGGGGGGGGGGGGGGGGGGGF9FFGGGGGFFGGGGGGGGGGGGFFGFFGGGGGFGGEGGGCGGEGGGFEFFGGGGGGGGGGGGGGGGGGGGGGEGGGGGGFGGGGGGFGGGGGGGFGGGGGEFFCFCGGFCFFGGGGDE7EGGEE4EGA>EEFDEEFGEEECEGFGFCDFGGGGGFFCGGFGGGGGGFFGFGGGFGGFBFGFGBF5@AAGFFCCFGAF6?EFGFCEBF=
@M03495:532:000000000-M42H9:1:2102:11428:5380 2:N:0:ACAGGAAA+TAGACAAT
ATATTTTGCCGTTGATAAACCAGCTAATCCTGAAAAAAAAATCAAAGCTAAAAACTACAATGCTAAGACCACGATGTGACTGCTATCAAAGTTAGATATATATGTAAATTATTCATCTGTCAAATCCTAGAATTATATCATACCTGCTCCAGCAATCACGACCTGTAATGGTTTAGTGGGTTGTTCACTGTTTCTGAAAAATGAAGATAGTTGTCCAGCTTCCAAAAAGTTTATTGTGTTTTCTAGTGGAG
+
CCC<BFFEFAFFGGGG<FEGFCFFGDGGGGGGGGGFEG@CFFFFFCFGFCF<6@FF9EF<9FGDE@FGGGGGGEGFFFGGGEDFEFGGGFGGGGGCFFGEGFEFFCFD@FFGGGGGGGGGFGGGFGAFCEDFAFGDGGGFGGGFFGG=FFFGGGGGGGGGDG8EFGGDFGE;D8EFFFF8CG>EGGDFFGFGGGFFFC9FCCFGGGGGGGFG@GGGFCGF5C=99>*9<FEGFFGFGGFF6CEFGCFF)>4
@M03495:532:000000000-M42H9:1:2102:5105:5384 2:N:0:ACAGGAAA+TAGACAAT
ATATTTTGCCGTTGATAAACCAGGGACTCAGGCTGGACCAAAGCTCACATGCTGACAGATCGGAAGAGCGTCGTGTAGGGAAAGAGTGTATTGTCTAGTGTAGGTCTCGGTGGTCGCCGTATCCATAAGAAAAAAAAACAGAGTGTCTCGCACGCTCTCCCAACGGCAACGTAGACACATAAAAGGCTCGACCACGACCAACGCCGCCATTATATATGCTTTCCTCAACATTATCAGCGTCGCCCAGTGCT
+
<CCCCFGEGF:FGCCEFFGFGGG@;DGEFFGGGFGGCGGGCFGGGGGFGFGGGGEGGGGGGG,@CCC<FE@FF+8BEFFFFCFG,CCC?FEFF?9,,CFEB<,,:B,CAC4,@?,@+8+=+,4:,,,9,,A,A8C++8+3,,,9,97,,,++++88++7,,5,3++8+****344,@,,,2,>9;*46,*44=?**/)*****/))1*)/12+1+++++*11*0;*0*)*(+*12/**)/))()*()(.))
@M03495:532:000000000-M42H9:1:2102:4699:5393 2:N:0:ACAGGAAA+TAGACAAT
ATATTTTGCCGTTGATAAACCACCCTCCCTGTGGTCGTTATCTTGCTCCTTCTGTCGTCAACGAATTTACTAATTCCAAAGCTCACATGCTGACAGATCGGAAGAGCGTCGTGTAGGGAAAGAGTGTATTGTCTAGTGTAGATCTCGGTGGGCGCCGGATGAGTCAAAAAAAAAAAAAAGGTAACAACGTCATTGCTCAAATCACACCAAAACCAGAAGACCTGTGTACAAGTCATGACCAAAATGGACTA
+
CCCCCGGGGGGGGGGGGGGGGGGGGGGGGGGGGGGGGGGGGGGGGGGGGGGGGGGGGGGGGGGGGGGGGGGGGGGGGGGGGGGGGGGGGGGGGGGGGGGGGEFGGGGGGGGGGFFEGGGGGDFGGGGGGGGFFCFGG9,9,,,4C,AD7>:++@44+++++,,7,36,9BB@C***1***1,,,,,*61***,,+,,2++*30***3*2/)*):**)2+))0*)+)+++*)3******)*)*()2)*)))(
@M03495:532:000000000-M42H9:1:2102:9501:5477 2:N:0:ACAGGAAA+TAGACAAT
ATATTTTGCCGTTGATAAACCAGTCAGGAGTCCAAAGCTCACATGCTGACAGATCGGAAGAGCGTCGTGTAGGGAAAGAGTGTATTGTCTAGTGTACAAATCGGAGGTCGCCTTCTCCATCCAACAAAAAAAATAGTGTACATCGTTGGTTTTGGAGGCACTAAGCTTGCAATCCTCATCCGTATATAAGCCCAAGGCCTGACTCGTAGGACTGGCATTTAACGCCTTCACCGGTCACTCCGCGCCCATCT
+
CCCCCGGDECBFGGFG9FFFCCFGGFDFCFDEGGGDGGFEDFGGGCFCEGCGFEGGGCCE8CFGCEC:FCFFGCCAFF@@C<C<<CC9CF<,<,<,,<,,:,CE,CF,,@>?,,,,,,,:5,,:,49,,<+8+4,5,,9,58@,+4,,4>=8+,+,3+:+,,,,,,8E@+3>,,,,4,3,,+3,,,+,,,,,5@7,4*,63;,++*,47*64**,4**,++4+))))*1*740)2)101+.*(.).0,,(6
@M03495:532:000000000-M42H9:1:2102:21243:5490 2:N:0:ACAGGAAA+TAGACAAT
ATATTTTGCCGTTGATAAACCAGTCTCCAAAGCTCACATGCTGACAGATCGGAAGAGCGTCGTGTAGGGAAAGAGTGTATTGTCTAGTGTAGATCTCGGTGGTCGGCGTATAATTAAAAAAAAAAAAAATATCAAAAGAGTCGATAACTGTAAATCTCACTAGCACTCAGCAGCAATAAGTACTCATGATGAGCTCAGCTCATCATGTCTTTGTTCATCTGAATTCTGTCGAAAGGCAAGTAAGCAGAACA
+
CCCCCGGGGGGGGGGGGGGGGGGGGGGGGGGGGGGGGGGGGGGGGGGGGGGGGGGGGGGGGGFGGGGGGGGGGGGGGGGGGGEFGGGGGC6,666,9,DF=F,,>+4>+8,:CAE,AEFFDGGECG=F+,95,,,,,,+,,,++8,+8,,,,3,,,,,3,,@,,,,,,6,47:,@3,,3,,,,2,2+,62:,,5+,,*,6**,;:89,+1+,+14++14+++4++11++1(*.2))**)*++)+*))(/((
@M03495:532:000000000-M42H9:1:2102:7689:5543 2:N:0:ACAGGAAA+TAGACAAT
ATATTTTGCCGTTGATAAACCAGTCAGGAGTCCAAAGCTCACATGCTGACAGATCGGAAGAGCGTCGTGTAGGGAAAGAGTGTATTGTCTAGTGTAGATCTCGGTGGTCGCCGGGTCATTAAAAAAAAAAAAAAAAAGTAAAAATGGGAGATCCAAAAGGTCAGAGACAACGTAGACGATCGGTGCAGTTTAAGAGATCGTGTAGTAGACGATGTGCAGCAAACTGAACGGGATACGTGTTACTGCACGCA
+
CCCCCGGGGGGGGGGGGGGGGGGGGGGGGGGGGGGGGGDGGFGGGGGGGGGGGGGGGGGGGGGGGGGGGGGGGGGGGGGGGGGGGGGFGGGGG,,C@?E9<E=76:F?,4+4+4+8+,:B99<?5>:CFC+8@+83++,,,,,,8,,,,**,34,,,631:,4,,28,2,2*66,1,6*1,******++++,1++2*2+1*/**;+1+++)*)*2+3*+)))*)**1*)0(173*)177*.*-**4*((((
@M03495:532:000000000-M42H9:1:2102:16940:5546 2:N:0:ACAGGAAA+TAGACAAT
ATATTTTGCCTTGATAAACCAGGATCAGGTGGACCAAAGCTCACATGCTGACAGATCGGAAGAGCGTCGTGTAGGGAAAGAGTGTATTGTCTAGTGTAGATCTCGGTGGTCGCCGTATCATTAAAAAAAAAAACAGAAAAATGAAATCGACACGTGCTCGAGATACAAAAAAACACAGTGCGAGTGCTAGTCTCAGAGTGGCAATCAATGGTTCTGTGACAGATGGTGTAGGTACACAAGAGGTTGTAGTC
+
CCCCCGGGGGGGGGGGGGGGGGGGGGGGGGGGGGGGGGGGGGGGGGGGGGFGGGFFGGGGGGGGGGFGGGGGGGGGGGGGGGGGGGGGGFGFDGGEEFF9,CED<=,BC4,>>FG+,:,:FAF<FEEC:+CGF+?,,,,,,,,,,3,9+,++8+,,++,+++3+3,,,@8:***,3,,,7,1=***+,,,,,,,4@=0,25*,*0*,0=2)+++0++31+1/*/0//+)*)0++++1*)*)*()*()-.5)
@M03495:532:000000000-M42H9:1:2102:13407:5546 2:N:0:ACAGGAAA+TAGACAAT
ATATTTTGCCGTTGATAAACCAGTCAACGAATTTACTAATTCCAAAGCTCACATGCTGACAGATCGGAAGAGCGTCGTGTAGGGAAAGAGTGTATTGTCTAGTGTAGAACTCGGTGGTGGCCGTATCATTTAAAAAAAAAAAAAAAAAAACTGAAAAAGTACTCCAACAGTTTGACCGATAACTAGCATTAAGAGCTACGCCTACAACCACACTTGCTAACTCCGATAAGTACACATTAACCCATCTGATT
+
CCCCCGGGGGGGGGGGGGGGGGGGGGGGGGGGGGGGGGGGGGGGGGGGGGGGGGGGGGGGGGGGGGGGGGGGGGGGGGGGGGGGGGGGGGFGGGCFGCECFFGFFE,,,5<A,:8@@::C,B@++,BFCC,:9CFGECE=46@@+++8+4*,,3,,,,*337,74,,,*,,2,,,,,1=***,,,,*,,,+,1>*++*>8))**2*3+**)2)*+21++*)**)*0)))/-+*/*090****(.*(0))-)
@M03495:532:000000000-M42H9:1:2102:4103:5573 2:N:0:ACAGGAAA+TAGACAAT
ATATTTTGCCGTTGATAAACCAGTCTCCAAAGCTCACATGCTGACAGATCGGAAGAGCGTCGTGTAGGGAAAGAGTGTATTGTCTAGTGTAGATCTCGGTGGGCGCCGGATCATTAAAAAAAAAACAGGTACATAATATGTAAGTCAGTAGAGGTATTTATACGGATACACTCTGTCATTATTATTACAAAGACCAAGTTTGCACAAGTGACGTATGATTTGATGCGTGTCACTTTACAAGCGAGACTAAC
+
CCCCCGGAFGGGGGGGGGGGGFGGGGGGGGCGGGGGGGGGGGGFGGGGGGGGGG7FGGGGGG@FFGGCGGGGGFGEGFGGFG@FGGFGD<@C,,966,=BBC:,6>C>++:+45<5?5E=FEC@F+83,5,,,,5,759,,,,,735,9,,,,,88,,9,,C,7++4+3,8,,8,773,8D,3,,,23,,,,5,*,13,6++,+*+,,+,+:*31:A+,=+++1++2*))(14+3*+1++*2()).)/)).
@M03495:532:000000000-M42H9:1:2102:10398:5603 2:N:0:ACAGGAAA+TAGACAAT
ATATTTTGCCGTTGATAAACCAGCTAATCCTGAAAAAAAAATCAAAGCTAAAAACTACAATGCTAAGACCACGATGTGACTGCTATCAAAGTTAGATATATATGTAAATTATTCATCTGTCAAATCCTAGAATTATATCATACCTGCTCCAGCAATCACGACCTGTAATGGTTTAGTGGGTTGTTCACTGTTTCTGAAAAATGAAGATAGTTGTCCAGCTTCCAAAAAGTTTATTGTGTTTTCTAGTGGAG
+
CCCCCGGFGGGGGGGGGGGGGGGGGGGGGGGGGGGGGGEGGGGGGGGGGGGGGGGGGGGGGGGGGGGGGGGGGGGGGGGGGGGGGGGGGGGGGGGGGGGGGGGGGGGGGGGGGGGGFGGGGGGGGGGGGGGGGGGGGGGGGGGFGGGGGGGGGGGGFFGGGGGGFGGGGGGFGGGGGGGFEGGGGFFGGGGGGGGCGGGFGGGGCGGGGFFGFGEGFGCFFFFCE5AC?CACFFGFGGFDADEFGFFEF@4
@M03495:532:000000000-M42H9:1:2102:3989:5605 2:N:0:ACAGGAAA+TAGACAAT
ATATTTTGCCGTTGATAAAACAGACCAATCCAAAGATGATATGATGCCAGATCGGCAGAGAGCCGAGTAGGGAAAGAGTGTATTGGCTAGTGTCGCACTGTGGGGCTCGGGGGTCACTGTATCAATAAAAATAAAAAATATCAATGAGTCATGCGACTCATCCCTATGGGAATACAGAGTATGAGGAAGACCAGTATGTTGCACTTCCAACAAACAACAATAGATGGGTAACATCGCAGCAGCAGATGGTA
+
-8CC-666-;@8FF-<,-,,=,,6,C,,6C,,C@C,,,,,,,66;,,,,6,C6,C++@FF<@,6@+8,C@F7,,9BFG<F@F,9,,,,,,6<6,,,++8,,,,,+,8,7+++++44B,5:C,5C,,8,EF<,C,9,7+,8:8,7,,8,9,,,,,8+@>>8,,,,83,,3,4>FCB,,,,,3@,,5,*,,14,,15,,+2,++2*+*,,14)*)2,*)*,)*0+21+)*/+(+++*.**.8)*(;<(/))))
@M03495:532:000000000-M42H9:1:2102:5693:5642 2:N:0:ACAGGAAA+TAGACAAT
ATATTTTGCCGTTGATAAACCAGCTAATCCTGAAAAAAAAATCAAAGCTAAAAACTACAATGCTAAGACCACGATGTGACTGCTATCAAAGTTAGATATATATGTAAATTATTCATCTGTCAAATCCTAGAATTATATCATACCTGCTCCAGCAATCACGACCTGAAATGGTTTAGTGGGTTGTTCACTGTTTCTGAAAAATGAAGATAGTTGTCCAGCTTCCAAAAAGTTTATTGTGTTTTCTAGTGGAG
+
CCCCCGG<FGGGG@@EFFFGEFFGF<<FGGEGGGGGGGCEG?FEGGGDGCFGFGGCEGGGGGGGGCCFGGGGCGGFGFFGAFDFFEFGGDEAFGDEEGGGGAFGFEGGFFGFGGGGCEDGDDFCC,AE?BAF;FGCFCEFFGGGGFFFFG<F:EDD8<A48+>BG,@DAFEFA=@DFDF8>CG=?FGG9EDGGFCFCD,EC?=DF7@,<9CFFFFF?69?AFCFG56*9;EFFB@AGFAFFG<FB6@E)1:
@M03495:532:000000000-M42H9:1:2102:13455:5693 2:N:0:ACAGGAAA+TAGACAAT
ATATTTTGCCGTTGATAAACCAGCTAATCCTGAAAAAAAAATCAAAGCTAAAAACTACAATGCTAAGACCACGATGTGACTGCTATCAAAGTTAGATATATATGTAAATTATTCATCTGTCAAATCCTAGAATTATATCATACCTGCTCCAGCAATCACGACCTGTAATGGTTTAGTGGGTTGTTCACTGTTTCTGAAAAATGAAGATAGTTGTCCAGCTTCCAAAAAGTTTATTGTGTTTTCTAGTGGAG
+
CCCCCFFFGGGGGGGGG9FFFGGFFGGGGGGFGFDGGGGGGGGGGGGGGEG<CEGFGGGGGGGGGGGGGGGGDGGGGGGGGGGGGAGGGCFGFFGGGGFDFFGF?EFGGGGGGGGGGGGGGGGGGGEGGGFGGGGGGFGGGGFGGGGGGGGFGFFGGFGGGGGGGGGGGGGGGFFEGCGGGCEEGGCGGFGFFDCECGGF?FFFGGGGGGFGFFF?C?CFAF9CGFFF>*;@+<76C@@9FCEFGFA;BE2
@M03495:532:000000000-M42H9:1:2102:27105:5760 2:N:0:ACAGGAAA+TAGACAAT
ATATTTTGCCGTTGATAAACCAGAGGACTCAGGCTGGACCAAAGCTCACATGCTGACAGATCGGAAGAGCGTCGTGTAGGGAAAGAGTGTATTGTCTAGTGTAGAACTCGGTGGTGGCCGGGTCAATAAAAAAATAAAAATATACCTCAGTCGACGCTTCTATTTTATTTGCCTTTTCATAACAGGCCAAAATCTCGACGATGCAGTGCTTGACCTGAGTTGAGGCTTAATGCACACTCGCAGTGCACTGG
+
CCCCCGGGGGGGGGGEEFGGGGGGGGGFGCFGGGGGGGFGGGGGGFGGGFFGGGGGGGGGGGGGECEEFGGFGG:FFGGAFFGGGGEEFEGFFF9C<EEF9A@F,,5CE7BFCGG7F<<++88+,,9C,??<CB,EFE99,,,,4,,,83,@+++3@@6+,,,,378>=B,,3,,3,8,,5,@,,3++,,465,+,1******33+2,+=+46*,+0*,1+1+2*:;*)+1,+1*2*2)*))()*13)/((
@M03495:532:000000000-M42H9:1:2102:20405:5781 2:N:0:ACAGGAAA+TAGACAAT
ATATTTTGCCGTTGATAAACCAGGACTCAGGCTTGACCAAAGCTCACATGCTGACAGATCGGAAGAGCGTCGTGTAGGGAAAGAGTGTATTGTCTAGTGTAGATCTCGGGGGTCGCCGTTGCATTATAAAAAAAAAATGAGTATGTCAAATTATTTCCGTAAATAGAATTTTTAGTTTACATAGATTGCAAGTCGTATAGTGTGATGATTATAACTTCTATCAACAGTGACTCTAACTCAATCATACTTAA
+
CCCCCGGGGGGGGGGGGGGGGGGGGGGGGGGGGGGGGGGGGGGGGGGGGGGGGGGGGGGGGGGGGGGGGGGGFGGGGGGGGGGGGFGGCFGG?BFGGFEE9B,:,CFGF7F+7+@+?F+8++:,:A,?AEEC@@:F7,,,933,3,,,8,,,,8,,@,+@,**3,,,,,7,,,@,,,,2,,6,,,,+26,,,=,**,*,,++1+1+,,4,+4++41+=,+4+17;/8:+//+++++++0*)+))+.+1).1
@M03495:532:000000000-M42H9:1:2102:18753:5820 2:N:0:ACAGGAAA+TAGACAAT
ATATTTTGCCGTTGATAAACCAAAGCTCACATGCTGACAGATCGGAAGAGCGTCGTGTAGGGAAAGAGTGTATTGTCTAGTGTAGATTTCGGGGGTCGCCGTATGACTAAAAAAAAAACAAAGAAAGCCAAGATGACAAACAGCATAATGAATAGGCTGGCTGCCAGCGTTAATATTATACATACTTTACCTACAAGTCAACTATAGACAAGAACTCAATAATACAGTACTGACACGCGCAGACACCACAC
+
CCCCCGGGGGGGGGGFFGGGGGGGGGGGGGGGGGGGGGGGGGGGGGGGGGGGCECGGGCFGGGGGGGFDGGGGFC66<FGC,,69,C,,,,++847,=+B+8+,B9,9A,,EF7FEEG+AF=>,:,,:,3,,6,9,3,,,3,,3,8<8,,,,,,,,8,,**33*,@,**6*1*6,,,,,2,255,7+,61,,51*69+,,+*,*+4,49<)0)**+22=18*+33*+3+0.++)0/11))0)()*1)(((-
@M03495:532:000000000-M42H9:1:2102:7857:5846 2:N:0:ACAGGAAA+TAGACAAT
ATATTTTGCCGTTGATAAACCAAAGCTCACATGCTGACAGATCGGAAGAGCGTCGTGTAGGGAAAGAGTGTATTGTCTAGTGTAGATAGAGGTGTTCGCAGTGTAATAAACAGAAAAAGAGACGACGCATCAACAATGTCCGACCATGTCACACACATCGTAACGGACGCACTCGCAATCAGCTGGTGAGAGACAGAACGAGTCGTATACTGTTAGCGGAACACTATGAGCACATTTTTCGTCATGTTTAA
+
CCCCCGGGFGGGGGGFGGGF<F<EFFFDCFFEFFGGFGGGFGEFCEGDDEFGFGG@CEGCFGC@GG@FGGGEFFF,C,6<F,<C,,,,,,:E6B,,9,+,,8,,,,,,,:,5,:9E?,,,:,,++++4448,,,,,AC9EE4++4+,,9@7,83+@+,,+6,8+6+>+8+++8,++**477@C,,,0,,3,2*,*,,314***0)/,4*1+,++48=)*2)0*)*/++++)2))+3+++*)*/)*)*)..)
@M03495:532:000000000-M42H9:1:2102:12145:5866 2:N:0:ACAGGAAA+TAGACAAT
ATATTTTGCCGTTGATAAACCAGCTAATCCTGAAAAAAAAATCAAAGCTAAAAACTACAATGCTAAGACCACGATGTGACTGCTATCAAAGTTAGATATATATGTAAATTATTCATCTGTCAAATCCTAGAATTATATCATACCTGCTCCAGCAATCACGACCTGTAATGGTTTAGTGGGTTGTTCACTGTTTCTGAAAAATGAAGATAGTTGTCCAGCTTCCAAAAAGTTTATTGTGTTTTCTAGTGGAG
+
CCCCCGGGGGGGGCGGGGGGGGGGGGGGGGGGGCFGGGDFGGGGGGGGGGGF<FGGGGGGGGGGGGGGGGGFGGGGGGGGGGGGGGGFGGGGGGGGGGGGGGGGGGFGGGGGGGGGGGGGGGCEGGFGGGGDGGGGGGGGGGGGGGGGGGGGDFGGGGGGGGGGGFGCFGG=FGGGGG8:CGGGFGGFGGGDGGGGFDF9=DGFFC975<EGFGGGFGGFFFFFGBF>>AAE@AD8C7;0;C<FGFFE)37
@M03495:532:000000000-M42H9:1:2102:24261:5867 2:N:0:ACAGGAAA+TAGACAAT
ATATTTTGCCGTTGATAAACCAAAGCTCACATGCTGACAGATCGGAAGAGCGTCGTGTAGGGAAAGCGTGTATTGTCTAGTGTAGATCTGCGTGGGCGGCCGGACATTAAAAATACAAACGTCCGCAACTGCGGTCGCACCGGCCCCACTGCCCCGTCCGTCGCCGCCCCCCCCCCGCCCTCCCACTCAGTCTCCTAGTCCTCGCTGCTCCCCTCCCCCTTGACGTTCTCCCCACACGCCTCTGCCGGCTC
+
CCCCCF<CFFGGGDCFGFDFF<FG?EEFFCFEFGGGGGCFECG8FDEGCEGGE:FFFGFGGE@EFF,@B@BGGEG,C@ECF6,,6,,<@,,+8,++,+++++++++,<9FC9E,A9,,:,8:?7:@+@+,,,33++6CC8++++5***3,,,,,61*>F8,2*4;*:*:****/2****/***1*022*+3+++*++*290*+9)**2*+)*.***)*/.))*)/))*)0)2;57)*)01.*.)0).,,(,
@M03495:532:000000000-M42H9:1:2102:19441:5872 2:N:0:ACAGGAAA+TAGACAAT
ATATTTTGCGTTGATAAACCAGCTAATTCCAAAGCTCACATGCTGACAGATCGGAAGAGCGTCGTGTAGGGAAAGAGTGTATTGTCGAGTGTAGAACTCAGTGGTGGCCGGAGTATTTAGAAAAAAACATAACAACACCAGCATCATCAATGTCCAAATCGTCCTCCATGCCCACGCCTGATTGTGTAGGCCAATCATGTGCCGTCTTCCTCGTAGCCTTCCATTAGCAGCGAAGTGAATGATGATATTCT
+
CCCCCGDFGEGGGGGEGEF<E6<FFEFDGGGGGGFD<FCEECGCD9@FECCFGG>@CGDFEGFFFEFGFE:C@FGCDGGFGG9E,,,CC<6,,9<,:C,,,CFF6,,,6++848:,559,,554,+6+,,5,A,5A,8+8,8,C?,,,84A,96:,,5336=,3BFEC,,D8@,+@+@E3,,,,38+,,5<,,4=D6+,32=,30*41+,+2339*::=*3;++4++*1*(*2)2:*++++*)3+)+))))
@M03495:532:000000000-M42H9:1:2102:5725:5875 2:N:0:ACAGGAAA+TAGACAAT
ATATTTTGCCGTTGATAAACCAGGACTCAGGCTGGACCAAAGCTCACATGCTGACAGATCGGAAGAGCGTCGTGTAGGGAAAGAGTGTATTGTCTAGTGTCAATCTCGGTGGGCGCCGGAGCCACAAAAAAAAAAAAATCATCTTCCAAACAAAGATCCTCTAACATTTCCGCTCTATCCACCTTGAAATCAACATTCTCAGTCTAATTCTTACCACCAACTCTTAGACCATATCGTACACGTGTACTTGT
+
CCBC9EFFGEEGGGFGFGGAFEFGG<@DF@EFGGGGDFEGFGGFGGGGFEGGGFGGGFCFEGBFGGGGGFF@FG@EEGEEFEGFFFGEGCFGCE,B<E,C,,,,6,:,,,8@7<:+:87+4++,94,,:D+C+6@:+8,4@,@@=,7=;C@@:,,@,3,,7,45@F9@;,,***14,,5>,:,,,22,4>CF,48,,+,2++4+++41++1++101/1*2.)2++++2*)(+/8+)*;)/*/,)2,1-)))
@M03495:532:000000000-M42H9:1:2102:27162:5914 2:N:0:ACAGGAAA+TAGACAAT
ATATTTTGCCGTTGATAAACCAGGGACTCAGGCTGGACCAAAGCTCACATGCTGACAGATCGGAAGAGCGTCGTGTAGGGAAAGAGTGTATTGACGAGTGTAGAGGGCGGTGGGTGCCGGATAATTATAAAAAAAAAATCACACTACTAAAATTCACCTTTATATAGCTACACACCTCTATTCACACACCCTTTGACATACTTCCATCATTCTATGTGATTTATCCCTCACCACACTCTACACACTCCATC
+
BCCCC9CEFC7;6@F<C<CF86E@BCDAFCF<F8FE@ECF<FAAF,6@E<EEEFG<CFE,6DCEBFCECF@BF6FF,C:C<@,F8,CFEFEFF,<68@,,A,5<,,,4++@F+++++:+>>B??:?:,55AF,:+@+@,87,83@,,,3,,,,,,,,,3,53@,,73,3,,,,311,,,,5,22,,*144**,1+,11><8+124+410+++1++1++4188++++000)(/*2*)**+13+(**()..--
@M03495:532:000000000-M42H9:1:2102:25687:5944 2:N:0:ACAGGAAA+TAGACAAT
ATATTTTGCCGTTGATAAACCACCCTCCCTGTGGTCGTTATCTTGCTCCTTCTGTCGTCAACGAATTTACTAATTCCAAAGCTCACATGCTGACAGATCGGAAGAGCGTCGTGGAGGGAAAGAGTGTATTGTCTAGTGTAGAGTTCGGTGGTTGCCGTTGCTGTATAAAAAGAATAATATGTAGATCTCAAGTTGTTTGGTATGGCCTTACTACTTCCTCATGTTGTTCACCATGCGTGCTGATCTTCTTG
+
CCCC<FFAGF7FEEDFG@FFEDF@FFFCFFGFDEGGFCFFGGGGGGGG8FFGGFFAFGGGDF:CFGGEFGCFCFGGGAFGGCFGGC8F<FFGGGGFFGGFGG7F<EDG::7@C,4ECFGGGFDGFCFGA,<AA<,9CC,,?,,9,447+@:4+4,,+6+++7,,6,,3,6=++,,7,8,,,8=,,,+3=,,83,+5,+,++25++*,4*,*7++,+1*,+04+4++**++*4**+**/2:8+**4?+**1*
@M03495:532:000000000-M42H9:1:2102:12501:5957 2:N:0:ACAGGAAA+TAGACAAT
ATATTTTGCCGTTGATAAACCAGGACTCAGGCTGGACCAAAGCTCACATGCTGACAGATCGGAAGAGCGTCGTGTAGGGAAAGAGTGTATTGTCTAGTGTATATCTTGGTGGGGGGCGCAGCATTAAAAAAAAAAAAAGCATAATGATACGTATAAAGAACAGGATAAATCCAATTGACCATCTAAGCAAATACATTCACAAGTTAATGATGCTCATACTTAGTAAGAACAGAAACACAACTAGTGACCAT
+
CCCCCGGGGGGGGGGGGGGGGGGGGGGGGGGGGGGGGGGGCFGGGGGGGGGGGGGGGGFGGGGGGGFFEFGGGGGGGGGGGGGGGGGGGGGF?FFFFFC,59,:,,,,9AFE++@+@>***1,8@;,,>><:CG>C7C7*,+,,,,,2,+*++++++++2*****3+++++++++++++3+2+++0**++00+3*++*3+****2*+003/+**00**21=7*1***0/.(*))*)*/)*)*(*2)*))).
@M03495:532:000000000-M42H9:1:2102:8739:5969 2:N:0:ACAGGAAA+TAGACAAT
CTATTTTGCCGTTGATAAACCAGCTAATCCTGAAAAAAAAATCAAAGCTAAAAACTACAATGCTAAGACCACGATGTGACTGCTATCAAAGTTAGATATATATGTAAATTATTCATCTGTCAAATCCTAGAATTATATCATACCTTCTCCAGCAATCACGACCTGTAATGGTTTAGTGGGTTGTTCACTGTTTCTGAAATATGAAGATAGTTGTCCAGCTTCAGAAAATATTATTGTTTCTTCTAGTTGAG
+
-8-ACACE<F@FGGGFCEGA@8F?E<E@9,;,C,66C++@@8,,;EFGFG,6@6BCFCC,666,EFFEG8FCEFFFEFFFGGGGGG8F9,6CFE,EF9CF9<99@,,6BF9?FGG<F?99@59F?=B<FC<<EFFFDGDEGFGGF,4=FD??:>@FG<EECCE=E,C6EEA@;,@D>;3ACEGE8;DD,@CF83+@8+@,=@:=++EGGGF,8CC+?:<*09++++*4++32++=8F+6?=5*+5;B*:6)
@M03495:532:000000000-M42H9:1:2102:16272:6066 2:N:0:ACAGGAAA+TAGACAAT
ATATTTTGCCGTTGATAAACCAGCTAATCCTGAAAAAAAAATAAAAGCTAAAAACTACAATGCTAAGACAACGATGTGCCTGCTATCAAAGTTAGATATATATGTAAATTATTAACCTGTCAAATCTTAGAATTATATAATACTTGCTCAAGCATTACCGCCCTTAAATGGTTTAGTGGGTTGTGCACTTTTTCTAAAAATTGAAGATAGTGGTCAAGTTTCCAAAAATTTTATTGTGTTTTCTAGTGGAG
+
CCCCCGGFGGGGGGGGGG<F,,66;C<CEE9,C@FFGGGG+,,6C,,<,CEFFD@<,:C,,,,,6,,,C,C<B<6,:6,96C,6,9,EF,CF,6,,,<6,5B,,<CE,B,5F,,,,,:9:AC<,5C55,,C,@<<5<A,,,4C,@,,AA,9,,@,9,,9++@488,44,;,@E,,,,33,@3@E+C+,,,@=8,+,7=@D8+2=+5,,+,5,*5@+*+7?+;9BCAF**35,+?9;<+;;6*/3+*3:)*0
@M03495:532:000000000-M42H9:1:2102:6793:6075 2:N:0:ACAGGAAA+TAGACAAT
ATATTTTGCCGTTGATAAACCAAAGCTCACATGCTGACAGATCGGAAGAGCGTCGTGTAGGGAAAGAGTGTATTGTCTAGTGTAGATCTCTGTGGTCGCCGTATCATTTAAAAAAAAAAGAGGATAGAATCCATCCAAGTGCTAGCTGGTGCGGTACGTAACTAGTATGTGGTGGTGGTTATGTCGGTTACGGAGTAAGAAATAGAGTGGTCTCAGAGAGGTTGAATGTAAGACAGTAGCAGGACACACAA
+
CCCCCGGGGGGGGEGGGGGGGGGGGGGGGGGGGGGGGGGGGGGGGGGEGGGGGGGFGAFFGGFGGGDGGGFGGGGFGGGGGA,@6C,CF<,C@FF,,8+BE+8,4,,9,5@ECFGGFCE+4,,,,,,,,:,:7A,,,,,4,,7,,,C,,6,,++++++8,6+@,8C,@,=3,83:>+333,8,,3>*4*3,*4*;*,+26+*255+,5:7+,+21+/*,)))*/*+:7++)++2*)*36310/)/,)((((
@M03495:532:000000000-M42H9:1:2102:27684:6084 2:N:0:ACAGGAAA+TAGACAAT
ATATTTTGCCGTTGATAAACCACCCTCCCAAAGCTCACATGCTGACAGATCGGAAGAGCGTCGTGTAGGGAAAGAGTGTATTGTCTAGTGTAGATCTCGGTGGTGGGCGGATCATTAAAAAAAAAAAAAATATGAATGTCCAGAATACAAACCTTCACACGAATCCTATAGACCACATTTCAATTTATTATATCATAATTAGCTAACAACATCCCCTTCACACTCGTCAACCTGTTATAGTCATTGACTGT
+
CCCCCGGFFGGGGGGGGGGFFGFGGGGGGFEGGGGGGGGGFGGFGGGGGCGGGCFGGGGGGGGGGFGGGGFEGGFFFGGGGGFEFFG@FFF<<FF<,CEF:F7,::+F+++++4B,55,E5@CG:>++++,,,,333,888,3,3,8>,,7,*,,,,,7,*5:6*7,5@,,,,,4*,,5,?,,,,7+,6,,,,,+,,+1,1;,+++<6**)0)0*2)*2**+*)*))*.27E);1***1**2.**)*--))
@M03495:532:000000000-M42H9:1:2102:21302:6099 2:N:0:ACAGGAAA+TAGACAAT
ATATTTTGCCGTTGATAAACCAGTCTCCAAAGCTCACATGCTGACAGATCGGAAGAGCGTCGTGTAGGGAAAGAGTGTATTGTCTAGTGTAGATTTCGGTGGTCTCCGTATCATTAAAAAAAAAAACAATAAGTCATAGTCATGGTAATAAGAAAGAGGATATGGCTGGCACTAATACCAACACCATCGTCCACCAGTAGGTTGTCCGACTGCGGTGCTTTCTCGGTTGCTATGCTCACGGTAACCTGTGG
+
CCCCCGGGGGGGGGFGGGGGGGGGGGGGFGFGGGGGGGFGGGGGGGGGGGGGGGGGGGGEGG@CFGGGGGGGEFGFGGGGGG@FGGGF9F9C<<,,B6@?,@C:,,9+,,,,5,,A,9C=@+C:4=+6::,547,,,,,8,,8,,4,97,,7,@,,,,8,,,338,,++6,,88,>,,5933+++3+,3@,**30,,5,,*+,*3+2;*15E4*4*))4411+=*).*)))+++++21/*)2,.C)3(1)(
@M03495:532:000000000-M42H9:1:2102:25051:6116 2:N:0:ACAGGAAA+TAGACAAT
ATATTTTGCCGTTGATAAACCAGCTAATCCTGAAAAAAAAATCAAAGCTAAAAACTACAATGCTAAGACCACGATGTGACTGCTATCAAAGTTAGATATATATGTAAATTATTCATCTGTCAAATCCTAGAATTATATCATACCTGCTCCAGCAATCACGACCTGTAATGGTTTAGTGGGTTGTTCACTGTTTCTGAAAAATGAAGATAGTTGTCCAGCTTCCAAAAAGTTTATTGTGTTTTCTAGTGGAG
+
CCCCCGGGGGGGGGFGEFFFGCFDGGGGGGGCGGFGGGGGGG,CFFDFFF6EFFGGGGGGGGGGFD<FGGGGGGGDEGGEDDFGG9DFGAGFAFFGGGDCFGFFFFGGGGFFGFGFGFGGGFFCGGGGC9FGGGAFF<EFGGAEFG8FFDE8,@,EFGFEE=ECE,@BECFFGGGDFFGGE+@EBFGEEFDDFC7EEC,DDDDGGCCF7,C,+57+CF6ACF3=9FA<5;EFFFG6FGFDFG4B9A@4=3)
@M03495:532:000000000-M42H9:1:2102:8026:6161 2:N:0:ACAGGAAA+TAGACAAT
ATATTTTGCCGTTGATAAACCACCCTCCCTGTGGTCGTTATCTTGCTCCTTCTGTCGTCAACGAATTTACTAATTCCAAAGCTCACATGCTGACAGATCGGAAGAGCGTCGTGTAGGGAAAGAGTGTATTGTCTAGTGTAGATCTCAGGGGTTGCCGTGGCGTTTCATAAAAAACTAGAAACTAATAATGAGCACGACGGATGGTTCATAGCCTGACCTGAGCATGCTTATACCATTCTTCGTAGTTCGCT
+
CCCCCGGGGGGGGGGFGGGGGGGGGGG@F8FEGGGGGGGGGGGGEFGGGGGGGGGGGGGGGGGGGGGFFGGGGGGGFG9FGGDGGGEGGGFG9FFGGFFECFE=BFGGGGGCCD8<DFGGGGFGGGGGGCEFDEFFGGG9,45CA,,,,,86+@,C++++++@8+,8,,7,C>CC8,,7,3,,,,3+,,,@F,E++*****3*34D<,+,+,3+49)*=))/**2//++1/,++2+2+31+*()*,+)((/
@M03495:532:000000000-M42H9:1:2102:20505:6189 2:N:0:ACAGGAAA+TAGACAAT
ATATTTTGCCGTTGATAAACCACCCTCCCTGTGGTCGTTATCTTGCTCCTTCTGTCGTCAACGAATTTACTAATTCCAAAGCTCACATGCTGACAGATCGGAAGAGCGTCGTGTAGGGAAAGAGTGTATTGTCTAGTGTAGGTCTCGGTGGGGTGCGGTGCATTAAAAAAAAAAAAAAGGAAAAGACGACACTCACAGAGACGAGGGAGGTAAACATACGACTGATAAGACCACACATTAAGTGATGCAAA
+
CCCCCGGGGGGGGGGGGGGGGGGGGGGGGGGGGGGGGGGGGGGGGGGGGGGGGGGGGGGGGGGGGGGGGGGGGGGGGGGGGGGGGGGGGGGGGGGGGGGGGGGGGGGGGGGGGGGGFGGFGGGGFFGFF,C:CEE9CEF99,9,,,,A?CF+++++83+>6,,,,,@>DCC+3@@5****,,,4?<8*****,**++++5**/))1/75*)++++2**+)))*)******)2)05)******)**)*))))
@M03495:532:000000000-M42H9:1:2102:25930:6201 2:N:0:ACAGGAAA+TAGACAAT
ATATTTTGCCGTTGATAAACCAGGGACTCAGGCTGGACCAAAGCTCACATGCTGACAGATCGGAAGAGCGTCGTGTAGGGAAAGAGTGTATTGTCTAGTGTAGAAGTCCGGGGTCGCCGAATCATTAAAAAAAAACAAACGAAGATGAATAGACAGGTCAGTAGCTATCATTAAATAGTTACTATTAAAAAAATCTCAATCCTCTTCGCTTCCACCCCATACCCGAGACACATTAGTGATCTTGAAACACG
+
@CC<@F<E@FEFBBC,CFGF8CFGEFCD88CGGFFGF<,CFEFF<<@CFFFGG9,;C<FEEFCFGGFFGGGGG+BECFGG@F@FFGFFFE,,B<,,6<C9,<,,,,965,+4>++8@?++++4,,:<,,:54==3+A>,,+8+++7,3,@7,,,,3+8,8DF,7,3,,3,,,3,,3,,7,@,3,3,5>;E,1*:;,=C,,+*4*1+,/**)*)4,;))1.;;*)))0)))/*0+3+22++1;)+*.*-(,(
@M03495:532:000000000-M42H9:1:2102:5626:6205 2:N:0:ACAGGAAA+TAGACAAT
ATATTTTGCCGTTGATAAACCAGTCTCCAAAGCTCACATGCTGACAGATCGGAAGAGCGTCGTGTAGGGAAAGAGTGTATTGTCTAGTGTAGAGCTCGGGGGGCGCCGTTGCGTTAGAAAGAAAAAAATTGCCAACGTGAGTGTCTATACGATACTACGAGGTCAAGATGAACAAACCTGTTACGGGTAGACCAGAAAATACAACACGCCAATGTATCTGTTGACTTACACAATGGTGTAGGTTACTGCTC
+
CCCC<EFFGGD7FB<FF9CFGG8FFFGAA8EEAGGGFFG98<CAFEGCAECB@B+6E8FFCF+BFG9FFAFAEFFGGGDE9F,@C@F<66,6,,66,8++7+++**5>*****5***73?,8@,<,**287,77,**1*4*+,,,,,,7++****0+2/*/*/;+++20:<9<92*****+++328)/**3+3A**0**0**3*9***)/8*/*+***3***0/**1:6*)+)**0*2)***)*2)1))))
@M03495:532:000000000-M42H9:1:2102:9579:6226 2:N:0:ACAGGAAA+TAGACAAT
ATATTTTGCCGTTGATAAACCAGCTAATCCTGAAAAAAAAATCAAAGCTAAAAACTACAATGCTAAGACCACGATGTGACTGCTATCAAAGTTAGATATATATGTAAATTATTCATCTGTCAAATCCTAGAATTATATCATACCTGCTCCAGCAATCACGACCTGTAATGGTTTAGTGGGTTGTTCACTGTTTCTGAAAAATGAAGATAGTTGTCCAGCTTCCAAAAAGTTTATTGTGTTTTCTAGTGGAG
+
CCCCCGGEFFGGGGFGGGE@<AFGDEGFGGGGGGGGGEGGGGGFGGGGGG9FCEEGGFGGGGGGFACFGGGGGGGGFGGGGG@EFA<EG,CFFFGGG,EFF9FGGAFFGFGGGGGGGGCFEFGGG@DF9?FGGGGGGGCFGGG?FFGGFFGGGFGGDFGGGDG6EFGGFCFFGGGGDEDFBECC>F9FGGGFEGGFFDGGFGGC+<CGGGFGFGGGFC,@AFGCG5AF>FEGFF=+?CFGFF6@F*B6B>=
@M03495:532:000000000-M42H9:1:2102:27543:6265 2:N:0:ACAGGAAA+TAGACAAT
ATATTTTGCCGTTGATAAACCAGCTAATCCTGAAAAAAAAATCAAAGCTAAAAACTACAATGCTAAGACCACGATGTGACTGCTATCAAAGTTAGATATATATGTAAATTATTCATCTGTCAAATCCTAGAATTATATCATACCTGCTCCAGCAATCACGACCTGTAATGGTTTAGTGGGTTGTTCACTGTTTCTGAAAAATGAAGATAGTTGTCCAGCTTCCAAAAAGTTTATTGTGTTTTCTAGTGGAG
+
CCCCCGGDFGGGGGGGGGGGGGGGGGFAEFFFFFGEGEGGGG,EEFGFGGGGFGG?FEFCAFFGGGCGG8FGGGFGFGGGGGGGGGGEGGGDGGGGGGCGGEGGFFFG9CFGGGGGGGGFGGGGGCFGAE<,EAFGCFFGGGE8FF,AEFD?GFGFC<F@8BEGGGFGAF9E=@EGFDF?ECEEF9DGFAEEEG9,E?GGF+@=6ACCF7ECF=C:C7,:C59<9+;D>?A:6BEF@+;76A9FGCA45*-
@M03495:532:000000000-M42H9:1:2102:17100:6271 2:N:0:ACAGGAAA+TAGACAAT
ATATTTTGCCGTTGATAAACCAGCCTCCCTGTGGTCGTTATCTTGCTCCTTTGTCGTCAACGAATTTACTAATTCCAAAGCTCACATGCTGACAGATCGGAAGAGCGTCGTGTAGGGAAAGAGTGTATTGTCTAGTGTAGATCGAGGGGGTCGCGGTATGATTTCAAAAAAAATATGAGCACTAAGACATCGGTGTGGCGTACACACTTACTTCGCTGGATCAGCAAGCTCAACAACCGGCAAAGGACGTC
+
CCCCCG9FFEEGGEGGGGGGGGGGFGFFEGG,FGF@FGGGGGFGGGGGG<FAEFDEGFDBCFFGFFFGGGGGAEF@FGCFF9CEGCCFFFCFFFGGFGGGG7EDEDFEC>+=4EFFGFGGGBF,B?FFEG9,,9A,A94>,,C9C+8+++6@>@++8@+33@,,3,8,>8C7@,,,,33,,,4,6,4,,,2****6***48)=:+6CF?+82++/1)*/);6<*01)*2))+*0*)8*)))/()*()(((-
@M03495:532:000000000-M42H9:1:2102:23516:6282 2:N:0:ACAGGAAA+TAGACAAT
ATATTTGCCGTTGATAAACCAGCTAATCCTGAAAAAAAAATCAAAGCTAAAAACTACAATGCTAAGACCACGATGTGACTGCTATCAAAGTTAGATATATTTGTAAATTATTCATCTGTCAAATGCTAGAATTATATCATACATGCTACAGCAATCACGACCTGTAATGGTTTAGTGGGTTGTTCACTGTTTCTGAAAAATGAAGATAGTTGTTCAGCTTCTAAAAAGTTTATTGTGTTTTCTAGTGGCGG
+
9CCCCCFGGEGC7CEFFCGF,CDFFFACFFFCFFAFG7FCF8FGGG8@@CFGF>DF<A@F,E<9C8CF,CCFC@D6,CC@FFGGGCEFG9C6@?FF9<,?,,9CEFFFA?AFFEFE,E<,B??<,,CEF9,A,9EFC,4CF=,=BEE,=>FECE,9@C:E6CB=E;EFAE,C,@ADE88>=ECFDDGC9D=,@EDA,+@@86@=DB8,57?7<6ECFF9:?+5=98303=52=++1+3933+3:C<:4)/-
@M03495:532:000000000-M42H9:1:2102:14907:6296 2:N:0:ACAGGAAA+TAGACAAT
ATATTTTGCCGTTGATAAACCAGTCAGGAGTCCAAAGCTCACATGCTGACAGATCGGAAGAGCGTCGTGTAGGGAAAGAGTGTATTGTCTAGTGTAGATCTCGGTGGTCGCCGGATCAATAAAAAAAAAAAAAATGTTAACAGCACATGTAACGTGAAGTATAAATAGAAATGCGTTATGCAATATGTAATAGGCCGACTGTTACACTGTAAACAACTCATCAACAACTACATCATCTCTCTGTGTGTATA
+
CCCCCGGGGGGGGGGGGGGGGGGGGGGGGGGGGGGGGGGGGGGGGGGGGGGGGGGGGGGGGGGGGGGGGGGGGGGGGGEGGGGGGGGGGGGGGGGCAA,<E<,B,8+69@84C+++4A9A<FFEFE:C7>38=+,373,8,33,3,,8,@,,,+,+,+,5,@3,,3,,>5,,33**@*,,,,,,2,+,2,,,,,*24)**/*,+++4,*,+++1+*)*+*+2+/2;)*)))++1+33:++2*)1+/5()))
@M03495:532:000000000-M42H9:1:2102:19339:6343 2:N:0:ACAGGAAA+TAGACAAT
ATATTTTGCCGTTGATAAACCAGTCACAACCACTTCTTGCCCTCCAAAGCTCACATGCTGACAGATCGGAAGAGCGTCGTGTAGGGAAAGAGTGTATTGTCTAGTGTAGATCTCCGTGGTGGCCGTGTCAATAAAAAAAAAAAAAAAATGACATACACACTACACATTATAACGTAGTTACTGTATAGAGTGTATGCAGTTCACACCATTCACTCATTGCATACGCCGTATCGTGTGTGCCGACTATCTCC
+
CCCCCGGGGGGGGGGGGGGGGGGGGFGGGGGGGGGGGGGGGGGGGGGGGGGGGGGGGGGGGGGGGGGGGGGGGGGGGGGEEFGEGGGGGGGGGGGGGGGCGFGFGGD,?C95E,,@,,>A,,,48489,,,,4??FFEED:C333633,4,,,,,,,,,3,,3,,,,,355;,*6,,1,,,,,5,77,,5,,5::,,5,,+4:++*44*,+,+14C+44+11+2;5))))(*)0*)**)33)-0)(0).)5
@M03495:532:000000000-M42H9:1:2102:4504:6358 2:N:0:ACAGGAAA+TAGACAAT
ATATTTTGCCGTTGATAAACCAGCTAATCCTGAAAAAAAAATCAAAGCTAAAAACTACAATGCTAAGACCACGATGTGACTGCTATCAAAGTTAGATATATATGTAAATTATTCATCTGTCAAATCCTAGAATTATATCATACCTGCTCCAGCAATCACGACCTGTAATGGTTTAGTGGGTTGTTCACTGTTTCTGAAAAATGAAGATAGTTGTCCAGCTTCCAAAAAGTTTATTGTGTTTTCTAGTGGAG
+
CCCCCGGGGGGGGGGGGGGGGGGGGGGCGGGGGFDFGDGEGGGFGGGGFFEGDGGGGGGGGFGGGGGGGGGGGGFGGGGGGGGGGGGGGGGGGGFFFFFFGGGGGGGGGGGGG9FEFGGGGGGGGGGGAEGFCFFGGGGGGGA=FFCFGF<DFGGGGEDEGGECFFFEGGGG;FGGBEFGEBGCF99EGGFFDEGGG7E9?DDGFCC7=ECFFGCDFGCFFFFFCA6@DFEGFFCFF7?7?9A>97BE5>9
@M03495:532:000000000-M42H9:1:2102:23184:6359 2:N:0:ACAGGAAA+TAGACAAT
ATATTTTGCCGTTGATAAACCAGCTAATCCTGAAAAAAAAATCAAAGCTAAAAACTACAATGCTAAGACCACGATGTGACTGCTATCAAAGTTAGATATATATGTAAATTATTCATCTGTCAAATCCTAGAATTATATCATACCTGCTCCAGCAATCACGACCTGTAATGGTTTGGTGGGTTGTTCACTGTTTCTGAAAAATGAAGATAGTTGTCCAGCTTCCAAACAGTTTATTGTGTTTTCTAGTGGAG
+
CCCCCGGGFGGEGGFGGGFGFGGGGGG<FDFGGGGGGGGGGF8DEFEFGGGGFDEGGGGGGGGGGGFFGGGGGGGGGGGGGGFGGGFFG9FEGGGGGGGGGGGGFFFF9FGGGAEC9AFFFGGGG?FFGGGGGGGFGGGGGGGCFCCFFGDGGGDEF<8CEGEGFFE@FFCGGGGGGGC:EGG8@FFFGFFGFFGGD=EFCFGG7+5=FGFGFGGD9CF5FADAEF*;CFC:9B@6C:FC>CAFFEFF2BB
@M03495:532:000000000-M42H9:1:2102:15634:6365 2:N:0:ACAGGAAA+TAGACAAT
ATATTTTGCCGTTGATAAACCAGGACTCAGGCCGGACCAAAGCTCACATGCTGACAGATCGGAAGAGCGTCGTGTAGGGAAAGAGTGTATTGTCTAGTGTAGATCTCGGTGGTCGCCGTGTCATTAAAAAAAAAAAATAATGTACAAAGTTAGAACAACTCTGCCATAGAGGTACGGAATGAATAGACGCGATCGCTCAGTAAAGCACATTGTACCCCAGTGTCAGCACGCGCGCACCAATGCCAATGCCA
+
CCCCCGGGGGGGGGGGGGGGGGGGGGGGGGGGGGGGGGGGGGGGGGGGGGGGGGGGGGGGGGGGGGGGGGGGGGGGGGGGGGGGGGGGGGGCCEFFGGFFD9?5,9C4F@:CCA>C:F++,4:C<A?@FFEGGE:C7,9D<,,,,7,,,,,7,,,,,8,,4@,,83,,,3,3,,7*3***2,,,5,+218**::)6,*/,114+1++**+++++++**1))/+1++)+))(*0)1)/))1)*()*,)(())
@M03495:532:000000000-M42H9:1:2102:10323:6404 2:N:0:ACAGGAAA+TAGACAAT
ATATTTTGCCGTTGATAAACCACCCCTTCTTGCCCTCCAAAGCTCACATGCTGACAGATCGGAAGAGCGTCGTGTAGGGAAAGAGTGTATTGTCTAGTGTAGATCTCGGTGGTGTCCGTATCATTAAAAAAAAAAAAAAAATAAATAATTGTGAATAGCTACGTAAGAGAAGGTGTTGAAAAAGACAGCATGTCAATAGCGTCATCAGTGTATCTAGATGGAAAATAAATTGTAACATTGATCCACTATCA
+
CCCCCGGGGGGGGGGGGGGGGGGGGGGGGGGGGGGGGGGGGGGGGGGGGGGGGGGGGGGGGGGGGGGGGGGGGGGFGGGGGGGGGGGGGGGGCFFGGGFGGCFGFFF,F=,=:,4:?:,9E8,BD<FGF9F@EFBF==++8,,3,,,,,,,,,,,33,,,3,+,83,3,,,,,,,4*,7,,6,*153,6,,,2,+,,+,6)1***+,,+,+4++11++++))***+0+2+)+1+++33++1+)1;314.9)
@M03495:532:000000000-M42H9:1:2102:12429:6431 2:N:0:ACAGGAAA+TAGACAAT
ATATTTTGCCGTTGATAAACCAGCTAATCCTGAAAAAAAAATCAAAGCTAAAAACTACAATGCTAAGACCACGATGTGACTGCTATCAAAGTTAGATATATATGTAAATTATTCATCTGTCAAATCCTAGAATTATATCATACCTGCTCCAGCTATCACGACCTGTAATGGTTTAGTGGGTTGTTCACTGTTTCTGACAAATGAAGATAGTTGTCCAGCTTCCAATAAGTTTATTGTGTTTTCTAGTGGAG
+
-B@A@FGGGC:@FECGGCECD@F@F9EFEFGCEC,C8C+C@<<EF9C<F,@<,CCF9CEFE<FFAE8F9F,CFGD@,@FF6<FA99,,?EDEEFA9FFGFA<<<E?E9E9FC9EFFAFFEA<F?BFFAF,5AE?FFGCF;FGG8?,A,,,9@,,>44,94+@C4EF,CFEFFCFEAE,,,+@+@8A9EGD@DEC7C==9;0+,++=87C7?CAE,2=99A9<++++02<1;CAE++=<3300*8=*+*0:2
@M03495:532:000000000-M42H9:1:2102:6874:6467 2:N:0:ACAGGAAA+TAGACAAT
ATATTTTGCCGTTGATAAACCAGCTAATCCTGAAAAAAAAATCAAAGCTAAAAACTACAATGCTAAGACCACGATGTGACTGCTATCAAAGTTAGATATATATGTAAATTATTCATCTGTCAAATCCTAGAATTATATCATACCTGCTCCAGCAATCACGACCTGTAATGGTTTAGTGGGTTGTTCACTGTTTCTGAAAAATGACGATAGTTGTCCAGCTTCCAAAAAGTTTATTGTGTTTTCTAGTGGAG
+
9C@CCGFCDEGCFGD9FEFGFGGGGGFFED<FG,,6CFB+@F@,CC<@F<6CFEC6CFFEF<CA<FGGG<EFEEFGFF,<CFFGFCFGGGFFEFFFGFGGGGGGFDFF9EFGGGFFECAEF<BB?E=F,<EE;<?FGGFGFGGGG9FFFGGDC>EGG8FCC@EGGGGC@FE;B,=ED,DFGDGCFGGCDCE,@:D9@C=,+=,++=@>>A=<8+E?1966C5992@5?BAC7?B;;=23A*;:@+9=C26)
@M03495:532:000000000-M42H9:1:2102:12962:6482 2:N:0:ACAGGAAA+TAGACAAT
ATATTTTGCCGTTGATAAACCAGGACTCAGGCTGGACCAAAGCTCACATGCTGACAGATCGGAAGAGCGTCGTGTAGGGAAAGAGTGTATTGTCTAGTGTAGATCTCGGTGGTCGCCGTATCATTAAAAAAAAAAAAAACGGAGGAGTGGTCATGAGATTGCTCCAGTACAATAAACACGCGAACACTAGAGACTTCGAACTAGATGTATCTCAGGAGAGAGACTGAGTTGAGCCGGGTCGACGTCTGTTG
+
CCCCCGGGGGGGGGGGGGGGGGGGGGGGGGGGGGGGGGGGFGGGGGGGGGGGGGGGGGGGGGGGGGGGGGGGFGGFGGGGGGGGGGGGFGGGFGCGDG<AEFC9,?DEGFDGG9+@CE44<=FGF9:C?E@:FEG6+++3++6++8+,,+,,,,3,@,,,,@,,,,,@3,,,,,6,,,4**1*****,2,,75=*++*****+*++++22+++1+*)/1)))*)29;4**-0)0*)))))))-))(),.).
@M03495:532:000000000-M42H9:1:2102:24834:6484 2:N:0:ACAGGAAA+TAGACAAT
ATATTTTGCCGTTGATAAACCACCCTCCCTGTGGTCGTTATCTTGCTCCTTCTGTCGTCAACGAATTTACTAATTCCAAAGCTCACATGCTGACAGATCGGAAGAGCGTCGTGTAGGGAAAGAGTGTATTGCCTAGTGTATGTTTCAGCGGCGGCAGGGTCATTACATAAAGAATACAATGTACTTCATTTGACTGCGGAGCGCTTGTCCATATGTTGTATTGATTTATGTTGTGTATTCCTATCCTTGTT
+
CCCCCGGGFGGGGG?EGGGFFGGGGGGG>FGFGGGGGGCGGFGGGGGCF8CFDGGGFGFDGFECCF@FEFCEGGEGGGFGGGFFGGGGDGF<FF@F8EGFGEGGCDFCGEEFGGFGGC8E=EF@:AEFEGG,A??DE?4,,,:4,,,9,+8++@73+++,,,,,3,5,8,;,,,,7,,5,,,,,7,?7,,,,,,+,,/**/**//**4*,+4+1,+++,1++++1+1+3+/1+21)+++++3)+*(+1))/
@M03495:532:000000000-M42H9:1:2102:14207:6520 2:N:0:ACAGGAAA+TAGACAAT
ATATTTTGCCGTTGATAAACCAGCTAATCCTGAAAAAAAAATCAAAGCTAAAAACTACAATGCTAAGACCACGATGTGACTGCTATCAAAGTTAGATATATATGTAAATTATTCATCTGTCAAATCCTAGAATTATATCATACCTGCTCCAGCAATCACGACCTGTAATGGTTTAGTGGGTTGTTCACTGTTTCTGAAAAATGAAGATAGTTGTCCAGCTTCCAAAAAGTTTATTGTGTTTTCTAGTGGAG
+
CCCCCGGGGGGGGGGGGGGGGGGGGGGGGGGGGGGGGGGGGGGGGGGGGGGEFGGGGGGGGGGGGGGGGGGGGGGGGGGGGGGGGGGGG9FGGGGGGGGGGGGGGGGGGGGGGGGFGGGGGGGGGGGGGGGGGGGGGGGGGGGGGGGGGGGGGGGGGGGGGGG>FEGGGGFGGFGAFGFGGGGGGFGGGGGGFFCCEFFGGDEGGGGGGGF@8FGCFGFFFFGFGFACBFEGFFGFGGFGFG?FGCAC2>@
@M03495:532:000000000-M42H9:1:2102:11984:6533 2:N:0:ACAGGAAA+TAGACAAT
ATATTTTGCCGTTGATAAACCAGGACTCAGGCTGGACCAAAGCTCACATGCTGACAGATCGGAAGAGCGTCGTGTAGGGAAAGAGTGTATTGTCTAGTGTAGATCTCGGTGGTCGGCGGCTCATTAAAAAAAAAAAAAAACGAAAAAACATTATAATGAATGGTATAAGACAGAGATAAAGTACCACAATCGTATACATGGAAAGAGACTAGTTGCATGTGCAGAAGAGTCAGTGCACACGTTGGGTGCGA
+
CCCCCGGGGGGGGGGGGGGGGGGGGGGGGGGGGGGGGGGGGGGGGGGGGGGGGGGGGGGGGGDGGGGGGGGGGGGGGGGGGGGGGFGGGGGG?FFGGGE@?,A9,:5EEEECB,@+8+@@7FC5E,8CECFGGGGC:+3*3****5@B*>>92,67,,,,2,,,,7,,,,,,6,,,,,,,=,++5,2;*++****54++2**32/00*0+*+3+++*++**1***)0*)/)+**0/*2*/02(.*()((((
@M03495:532:000000000-M42H9:1:2102:23643:6537 2:N:0:ACAGGAAA+TAGACAAT
ATATTTTGCCGTTGATAAACCAGTCTCCAAAGCTCACATGCTGACAGATCGGAAGAGCGTCGTGTAGGGAAAGAGTGTATTGTCTAGTGTAGATCTTGGTGGTCGCCGGCTCATTAAAAAAAAAAAAAAAAAATAAGAAAACTATATTAAGCAAATCAATAATAATATTACACAATTTCGAAAAAAGAAGAAGGCGTGTCATCATCTTAATACAATGTCTACTACACTCAACAAATCCACTACCATCACGG
+
CCCCCGGGGGGGGGGGGGGGGGGGGGGGGGGGGGGGGGGGGGGGGGGGGGGGGGGGGGGGGGFGGFGGGGGGGFGGGGGGGGCFGGFGGGF96,,9,6C<DFC,@=747++B,,CAFEEFGGGGFFD+38++3,,,,,,,,@7,3,,,77,,,,,7,,,,7,,7,,2,,6,?9,1?,,,2*6**,***6,,,+*2*/)**+243++++3+3++*+3/+=@+3;+;))2)0(**)1/******()*))))((
@M03495:532:000000000-M42H9:1:2102:22701:6547 2:N:0:ACAGGAAA+TAGACAAT
ATATTTTGCCGTTGATAAACCAGGACTCAGGCTGGACCAAAGCTCACATGCTGACAGATCGGAAGAGCGTCGTGTAGGGAAAGAGTGTATTGTCTAGTGTAGATCTCGGTGGGCGCCGTAGCATTAAAAAAAAAACAAACTTATAGCAGCGTAGAAAGCGTCACGTACTCAAATAGATTTGACGCACACTACTATACACATAGCGCAGCCAACGCCTAATCACACACAGAAACTCACAACTTCGTCTCCTT
+
CCCCCGGGGGGGGGGGGGGGGGGGGGGGGGGGGGGGGGGGGGGGGGGGGGGGGGGGGGGGGGFGGGGGGGGGGGGGGGGFGGGGFGGGGGGGBFCGGGA<<E99,5,,D,,++,@++@+844,99,,5CEFGGG@+6A66,,8,37,33,+36++,,,3++++++,3@*,73>E,7>,,,,7,***3*,1,5,,5,,+52*2,*))**)*)2)*2/)/++*+2**))*)/)30191***/)*.)*,.()))
@M03495:532:000000000-M42H9:1:2102:15144:6557 2:N:0:ACAGGAAA+TAGACAAT
ATATTTTGCCGTTGATAAACCAGTCACAACCACTTCTTGCCCTCCAAAGCTCACATGCTGACAGATCGGAAGAGCGTCGTGTAGGGAAAGAGTGTATTGTCTAGTGTAGATCTCGGTGGTGGCCGTGTCATTCAAAAAAAAAAAAAGAGAGCTAGAGATGGAAGTGTTGCTTATGATAGACTACGCAGTTAGGACACATCGTTAGAAGAAAGCCGATGCCGATACAATCGGCGAAGTGCAGTGAACACTTT
+
CCCCCGGGGGGGGGGGGGGGGGGGGGGGGGGGGGGGGGGGGGGFGGGGGFDFEFGGGGGGGGGGGGGGGGGFGGGGGG:FEE@FGECEFGFGAFDFGGC,B,FF9D@66,,:,,BD,4C?,,,9+84AAEA,,9,,,A+@FE++++++,,8+,,,3,,3,,,8,4,,,,,,,38,,7@3,,,,,33***,5,,5*,10,,*31**1,1*4),)2*1)**)0))))+*+0)(*.)1)1*****(/*)*()))
@M03495:532:000000000-M42H9:1:2102:14322:6586 2:N:0:ACAGGAAA+TAGACAAT
ATATTTTGCCGTTGATAAACCAGCTAATCCTGAAAAAAAAATCAAAGCTAAAAACTACAATGCTAAGACCACGATGTGACTGCTATCAAAGTTAGATATATATGTAAATTATTCATCTGTCAAATCCTAGAATTATATCATACCTGCTCCAGCAATCACGACCTGTAATGGTTTAGTGGGTTGTTCACTGTTTCTGAAAAATGAAGATAGTTGTCCAGCTTCCAAAAAGTTTATTGTGTTTTCTAGTGGAG
+
CCCCCGGGGGGGGGGGGGGGGGGGGGGGGGGGGGGGFGGGGGGGGGGGGFGGGGGGGGGGGGGGGGFGGGGGGGGGGGGGGGGGGGGGGGGGGGGGGGGGGGGGGGGGGFCFGGGGGGGGGGGGGGGGGGGGGGGGGGFGGGGFGGGGGGGGGGGGGGGGGGGGGGGFGGFEGGGGGGGGGGGGGGGGFGGGGGGGGGFGFFFGGGFGGGFGFGGGFGFFFFGFGFFGFFFFACCAFFFGF>EFCCFE@=>
@M03495:532:000000000-M42H9:1:2102:13783:6618 2:N:0:ACAGGAAA+TAGACAAT
ATATTTTGCCGTTGATAAACCAGCTAATTCCAAAGCTCACATGCTGACAGATCGGAAGAGCGTCGTGTAGGGAAAGAGTGTATTGTCTAGTGTAGATCTCGGTGGTGGCCGGAGCATTAAAAAAAAAAAAAAAAAAAATAAATTCTCTAACAAACACAATGAACTAGAAAAAGAAAAATAATATCACAGACTCATACAATAGATTTATAACTCTAACGGGATACACACTGGAACACAACGATCACTATATA
+
CCCCCGGGGGGGGGGGGGGGGGGGGGGGGGGGGGGGGGFGGGGGGGGGGGGGGGGGGGGGGGGGGGGGGGGGGGGFFGGGGGGGGFFGGGF9B<,,,6C@?E=C::,,,B:++++:5,5:EGGCGGCEF>+38@+++*,,,3,3,,,,,3,,,>,>D,*,,7,2,,4,,,,,*6,2,,,,,,,1,,+6,5;,301549++++++11++++1++3120**)))*)*)**)*(2))*.**)))*()2-*))).
@M03495:532:000000000-M42H9:1:2102:7118:6670 2:N:0:ACAGGAAA+TAGACAAT
ATATTTTGCCGTTGATAAACCAGGTGATCCAAAGCTCACATGCTGACAGATCGGAAGAGCGTCGTGTAGGGAAAGAGTGTATTGTCTAGTGTAGATCTCGGGGGTGGCCGGGTCTTTTATAAAAAAAAAAAAAAGAGAGCACTCAACGACATGACACGCCACCAACCTCCACTCCCACGGTAATGTATGTTCGCCAACTTTTACCTCGCACTTAGCAAGTGTTCAACATTATAGTTACATCCACTTGTGTA
+
CCCCCGGGCGGGGGGGGGGGGGGGGGGGGFGGGGG<FGGGGGGGGCGGGGCFGGGGGGGGGGEFFF<FFGEGGGGFGGGGGG9@EAFGGFFC9,,6,C9,A++++7@,=C++84,,9,5,,:?F,+C+@++=+5+5,6**,3,7,,,6*1>*,,2,,**6*<,,,1*,2,6,,2+3*+****/++7+5+5+,***4=**+**+***+*/*)2)7+0******0/*/**)1)+**2*2*****,0*-*))..
@M03495:532:000000000-M42H9:1:2102:6813:6793 2:N:0:ACAGGAAA+TAGACAAT
ATATTTTGCCGTTGATAAACCAGGACTCAGGCTGGACCAAAGCTCACATGCTGACAGATCGGAAGAGCGTCGTGTAGGGAAAGAGTGTATTGTCTAGTGTAGATATCGGTGGTCGCCGTATCATTAAAAAAAAAAAAAAATCAGTGTAATTATATTTGTGAAGTGACATCTAGATAATTATGATTATCACCTGCGTATGATAATGCACTGTCTCATTATGCTCTAGGGTTAAACATGAATGCGGACATACA
+
CCCCCGGGGGGGGGGGGGGGGGGGGGGGGGDFGGGGGGGGGGGGGGGGGGGGGGGGGGGGGGGGGGGGGGGGGGFFGGGGGGGGGGGGGGGGBFGGFGFG9,B,,5,,>=:7=,@+B@++,ACD99B,C,FBCEF+3+38>@C,,,,87,,,3,,,53@8,8,37,3,,6,,5,,,,,,7,3,,2,52,>4,,4*4**5,+1,22+,,+,4=++4+++,+1++++2*/.0(++*+**+++++(0)())/).
@M03495:532:000000000-M42H9:1:2102:25391:6828 2:N:0:ACAGGAAA+TAGACAAT
ATATTTTGCCGTTGATAAACCAGCTAATCCTGAAAAAAAAATCAAAGCTAAAAACTACAATGCTAAGACCACGATGTGACTGCTATCAAAGTTAGATATATATGTAAATTATTCATCTGTCAAATCCTAGAATTATATCATACCTGCTCCAGCAATCACGACCTGTAATGGTTTAGTGGGTTGTTCACTGTTTCTGAAAAATGAAGATAGTTGTCCAGCTTCCAAAAAGTTTATTGTGTTTCCTAGTGGAG
+
8A6CBFGFGDEGGGGGGFGGGGGGGGGG9CEFGFC,EF@BCFF9FFDGGGFGGGGGGGGGGGGFG9FGGGGGGGGGGAFGGGGGGGGGGGGEEGGGGGGGGA?DFCEDGGGGGGGFGGCGFGFGGGGGEFGGGFGGGG99FGGGGGFEFG88FGGGGDFGGGGCG9E>,>=@FE@D;>DFGCGEFGGDFGGGGD=EF79=FFDGCGF7FDC:9?ACC9C:FAFF9<?*<9>EFFGFGF?5>+/4:*B*5*)
@M03495:532:000000000-M42H9:1:2102:14230:6905 2:N:0:ACAGGAAA+TAGACAAT
ATATTTTGCCGTTGATAAACCAGGGACTCAGGCTGGACCAAAGCTCACATGCTGACAGATCGGAAGAGCGTCGTGTAGGGAAAGAGTGTATTGTCTAGTGTAGATCTCGGTGGTCGCCGTATCATTAAAAAAAAAAATAACAAATAAACAGAGTGATGGCAGATTAGTGAACTAAGCTAAAAAAGATATCAGTAGAAAAACTAGAGAACACGTCGAAGTCGCTCCATGTCATGAACCTACGATGACTACTC
+
CCCCCGGGGGGGGGGGGGGGGGGGGGGGGGGGGGGGGGGGGGGGGGGGGGGGGGGGGGGGGGGGGGGGGGEGGFEGGGGGGGGGGGGGFGGGGFFFGGG9A,,B,,:CF@,8:=,>:?F:+,,E<DFCBGCFGGGG739,,,78,,,,836,,3,,,7,,,+8,,,,,,>,,,84,,,5,3,,****,,,,,552,,+,,*2,*2*,4*,)/)/*))**+))*)))1+3+)+3+++*00*)*6:+;77())
@M03495:532:000000000-M42H9:1:2102:6413:6908 2:N:0:ACAGGAAA+TAGACAAT
ATATTTTGCCGTTGATAAACCAGCTAATCCTGAAAAAAAAATCAAAGCTAAAAACTACAATGCTAAGACCACGATGTGACTGCTATCAAAGTTAGATATATATGTAAATTATTCATCTGTCAAATCCTAGAATTATATCATACCTGCTCCAGCAATCACGACCTGTAATGGTTTAGTGGGTTGTTCACTGTTTCTGAAAAATGAAGATAGTTGTCCAGCTTCCAAAAAGTTTATTGTGTTTTCTAGTGGAG
+
CCCCCGGGGGGGGGGGGGGGGGGGGGGGGGGGGGGGGGGGGGGGGGGGGGGGGGGGGGGGGGGGGGGGGGGGGGGGGGGGGGGGGGGGGGGGGGGGGGGGGGGGGGGGGGGGGGGGGGGGGGGGGGFGGFGGGGGGGGGGGGGAFGGGGGGGGGGGGGGGGECEGFFGGGGGGGFGGCG?EGGGGGFGGGGGGGGGFGGGCCADFGCFCFFFFGGGFGC5?A5+?AFFBFFGFFGFGDFFF7EF@<FE):)
@M03495:532:000000000-M42H9:1:2102:15745:6942 2:N:0:ACAGGAAA+TAGACAAT
ATATTTTGCCGTTGATAAACCAGCTAATCCTGAAAAAAAAATCAAAGCTAAAAACTACAATGCTAAGACCACGATGTGACTGCTATCAAAGTTAGATATATATGTAAATTATTCATCTGTCAAATCCTAGAATTATATCATACCTGCTCCAGCAATCACGACCTGTAATGGTTTAGTGGGTTGTTCACTGTTTCTGAAAAATGAAGATAGTTGTCCAGCTTCCAAAAAGTTTATTGTGTTTTCTAGTGGAG
+
CCCCCGGGGGGGGGGGGGGGGGGGGGGGGGGGGGGGGGGGGGGGGGGGGGGGGGGGGGGGGGGGGGGGGGGGGGGGGGGGGGGGGGGGGGGGGGGGGGGGGGGGGGGGGGGGGGGGGGGGGGGGGGGGGGGGGGGGGFGGGGGGGGGGGGGGGGGGGGGGGGGGGGGGGGGGGGGGGGGGGGGGGGGGGGGGGGGGFFGGGGGGGGGGGGFGFGGFFGGFFFGFGFAFDFFCFFFFGGFGFGEFGEF6@E@
@M03495:532:000000000-M42H9:1:2102:27173:6963 2:N:0:ACAGGAAA+TAGACAAT
ATATTTTGCCGTTGATAAACCAGCTAATCCTGAAAAAAAAATCAAAGCTAAAAACTACAATGCTAAGACCACGATGTGACTGCTATCAAAGTTAGATATATATGTAAATTATTCATCTGTCAAATCCTAGAATTATATCATACCTGCTCCAGCAATCACGACCTGTAATGGTTTAGTGGGTTGTTCACTGTTTCTGAAAAATGAAGATAGTTGTCCAGCTTCCAAAAAGTTTATTGTGTTTTCTAGTGGAG
+
CBCCCGG9@@FGGGGGDFFGFF8FE<9E,;<9<8,E6+@+@FF,CEECGF<F,C,,CF8CEEEFGFGCFCFF@CFGGGF9FCEGGF<?CCF,CE,BEDFG,<BB?E9F9@FEGC9EFGAF9B9EGA=FFGGGGGFFFEGAEFEDFFF8:EE8F,@9@?F7BFCEGGGC@99CEEFD7;@:=ECC3;=F@EA36D=F87@>6=29?FFCC9CFFG7==CEAFF68+<F7A;=7FFFC=;?7697:CEAA270
@M03495:532:000000000-M42H9:1:2102:6249:6974 2:N:0:ACAGGAAA+TAGACAAT
ATATTTTGCCGTTGATAAACCAGTCTCCAAAGCTCACATGCTGACAGATCGGAAGAGCGTCGTGTAGGGAAAGAGTGTATTGTCTAGTGTAGGTCTCGGTGGTCGCCGTATCATTAAAAAAAAAAAAAAATAACCACTCGCAATGCAACTCTAGATAATCAGCATCTAAAATGAAGTTTATTGTTGACGGCAAACACTAACACACGTGCCTATCAGCTCAGCATACGCACCTTCTAACCACTGTAGCCCGA
+
CCCCCGGGGGGGGGGGGGGGGFFGGGGGGGGGGEGGGGGGGGGGGGGGGGGGGGGGGGGEGGFGFGGGGGGGGGGGGGGDFGEFCFA<@EE,,9,9,,C88@?EF7BC@,:A,<@EF5?FFCEGECC7++37,,,7+,,++38+,,,,,68,,,,,,,,,@@,@ACA,,E,@,7,,5337;,,,,,+6*4***,*,,*,,**4**)****;++04+012*)2+++2)/.:(*;)*+2*0756)0*)1)((-
@M03495:532:000000000-M42H9:1:2102:25450:7007 2:N:0:ACAGGAAA+TAGACAAT
ATATTTTGCCGTTGATAAACCAGCTAATCCTGAAAAAAAAATCAAAGCTAAAAACTACAATGCTAAGACCACGATGTGACTGCTATCAAAGTTAGATATATATGTAAATTATTCATCTGTCAAATCCTAGAATTATATCATACCTGCTCCAGCAATCACGACCTGTAATGGTTTAGTGGGTTGTTCACTGTTTCTGAAAAATGAAGATAGTTGTCCAGTTTCCAAAAAGTTTATTGTGTTTTCTAGTGGAG
+
CC9CCGF9FGGGFGGFGGGGGGGGFGAAEFGGFEFGC@:ECFFGFGGGCGGGGGGDFCEGGGGFGGGFGGGGGGFEFFFFCECCGFGGGGFAAC<EF?9BFGGGAFGG9FGGGGFFGF9BFGGGC<FG99=?=FGGFAFDGGEFGGGFFFC,FEGGEFGGECE8,74E9>>>AB8>DF8:EE>EGF@D,77DFAFDGFG9?FGGGFF78:1@+9@=<C,11CFF9<A*<;EG6AC6<+09@A<+9*=65*:
@M03495:532:000000000-M42H9:1:2102:10506:7014 2:N:0:ACAGGAAA+TAGACAAT
ATATTTTGCCGTTGATAAACCACCCTCCCTGTGGTCGTTATTTCTGTCGTCAACGAATTTACTAATTCCAAAGCTCACATGCTGACAGATCGGAAGAGCGTCGTGTAGGGAAAGAGTGTATTGTCTAGTGTAGATCTCGGTGGTCGCCGGTTCATTAAAAAAAAAAACATAACCGATACACATCCGATCGCGATGACACCGTCATACTCATGAAACCGTAGACTAGCACATAAGCGAGGCGACACGGTAGC
+
CCCCCGGFGGGGGGGGGGGGGGGGGGGGGGGGGGGGGGGGGGGGGGGGGGGGGGGGGGGGGGGGDGFFGGGGGGGGGGGGGGGGGGGGGGGGGGGGGGGGGGGGGGGGGGGGFGGGGGGGDGG,C@EGGFEEDC9,9,4+8+@B,4>::88+@E,,=,3EFGG>:+>+,,,,,6***4*2,,4,6*/*4**1*4/B,*0*)22**+4+*1+++2+*))*))5+120)**.)+***)1)015C63<B)(((.
@M03495:532:000000000-M42H9:1:2102:24175:7094 2:N:0:ACAGGAAA+TAGACAAT
ATATTTTGCCGTTGATAAACCAGGACTCAGGCTGGACCAAAGCTCACATGCTTGACAGATCGGAAGAGCGTCGTGTAGGGAAAGAGTGTATTGTCTAGTGTAGATCTCGAGGTTTGTCGTCTCACTATAAAAAAAAAAATAACAAAAAACGTCTGGTTTCACAGGATACGTCATTTTGATTTTAAGCTATACGTGTAGTCACATCGGGCACACGCGGTGTGTACGAAGGTAGTCGGTACAATCGAGCGGTG
+
CCCCCGGGGGGGGGGGGGGGGGGGGGGFGGGGCGGGFFGGCCFGGGGGGGGGGGGGGGG,EFGGGDGGGDFGG@CFDFGEEGEFGGFFEF<CDCFEFF<,,96,6959:,,+8,,49A,:+:,5,,,,CAE?,8+@>+83,,,8,,,++++6+,+,,,,,,,3,,,3,,3>D+D9,,8;,,3,,37+,,7,3,,*,452?9+2+****)*0,))4))2*.))+1*22*)))+;+).12)**2()*,)-(((
@M03495:532:000000000-M42H9:1:2102:11780:7094 2:N:0:ACAGGAAA+TAGACAAT
ATATTTTGCCGTTGATAAACCAAAGCTCACATGCTGACAGATCGGAAGAGCGTCGTGTAGGGAAAGAGTGTATTGTCTAGTGTAGATTTCGGTGGGCGCCGTATCATTTAAAAAAAAACAAAAAGAATTACATCCACATACACCGTGCTCCATACAAGTCGTAGAAACTTAAATTACACGTTTGCGCCTGAACAGTAGAGATCTTAATGATCTCACCACCACCTCTGCAATCAAACACACTAGGTCGTAAA
+
CCCCCGGGGGGGGGGGGGGGGGGGGGGGGGGGGGGGGGGGGGGGGGGGGGGGGGGGGGGGGGEGFFFGGGGGGGGFGDFFG<A,C9C,99,@C@C+,77:++,,4,,C,,CFDGGG7C+,,,,++A,,5CA,,7A,,,,,,8>3+,,3+78@,,,,,,,,+8,+3,,,,,,,@,,,,34+,3,*,*****4?,2*@,+52++,+++,5+5+,++,+)2*0)/*)**)2+*)+)87*5*.*)*))+1)(,(,
@M03495:532:000000000-M42H9:1:2102:13824:7168 2:N:0:ACAGGAAA+TAGACAAT
ATATTTTGCCGTTGATAAACCACCCTCCCTGTGGTCGTTATCTTGCTCCTTCTGTCGTCAACGAATTTACTAATTCCAAAGCTCACATGCTGACAGATCGGAAGAGCGTCGTGTAGGGAAAGAGTGTATTGTCTAGTGTAGATCTCGGTGGGCGCCGTATCAATAAAAAAAAAAAAAAAAAAAAAACTGTCAGTAGACGCAAGAACTCGTCAAATGGAAAACGTAGATGAATAGGATAACTGGTTGTATAT
+
CCCCCGGGGGGGGGGGGGGGGGGGGGGGGGGGGGGGGGGGGGGGGGGGGGGGGGGGGGGGGGGGGGGGGGGGGGGGGGGGGGGGGGGGGGGGGGGGGGGGGGGGGGGGGGGGGGGGGGGGGGGGGGFGGGGAFFGGGCE9,459,,9F=@+++@+4383,,,,78:ECGCEEEC88**11*1**3**++++,+5:+++3*))**0*++**.*00+**0+*))))*))***)0********1*(9*().)))
@M03495:532:000000000-M42H9:1:2102:9616:7174 2:N:0:ACAGGAAA+TAGACAAT
ATATTTTGCCGTTGATAAACCAGCTAATTCCAAAGCTCACATGCTGACAGATCGGAAGAGCGTCGTGTAGGGAAAGAGTGTATTGTCTAGTGTAGATCTCGGTGGTCGCCGTATCATTAAAAAAAAAAAAAAAAAAAAAAAAGGATATCTAGTGCTGGATAATACATGTAAACAATTAGTAAGTGATTCATAGTGAGTGCAGTGCTCAAGTGACATGTGTATGAAGTAACGTTGGTAGTTGTGATGTACAA
+
CCCCCGGGGGGGGGGGGGGGGGGGGGGGGGGGGGGGGGGGGGGGGGGGGGGGGGGGGGGGGGGGGGGGGGGGGGGGFGGGGGGGGFGGGFGF@,,9,,C@FG:,CF,=>:+4494C?,BA9FFGGDFC>C@@++83++*****1,23,,,@;766,,6,4,,2,,,,6,,,,22,,,++2+++++,++5++,+1+++3+++++2++++7C7++1++*+4+*****9*2*0-0).*)201**03**-0))))
@M03495:532:000000000-M42H9:1:2102:5095:7184 2:N:0:ACAGGAAA+TAGACAAT
ATATTTTGCCGTTGATAAACCAAAGCTCACATGCTGACAGATCGGAAGAGCGTCGTGTAGGGAAAGAGTGTATTGTCTAGTGTAGATCTCGGTGGTGGCCGTATCATTAAAAAAAAAAAAAAAAAAAAGGTTCACAGAACAGTGATTGAGTGAGACAATATCACAAAATAGATCACCAGTAAAAGGATGAGCACAGAATTGCCAACTAATCGTAAGAAGGAGAACGCGGAGTACAGAAGACGTATGAAACA
+
CCCCCGGGGGGGGGGGGGGGGGGGGGGGGGGGGGGGGGGGGGFGGGGGGGGGGGGGGGGGGGFGGGFGFGGGGGGBEFGGGFC<,9,6C9FF6BFC,BA6CC78=E9<EAFFGEGGGGG:@++++6++++7,8,,,3,,,,3,,777,,,,3;,,,,,,,,76,,2,,,6,,,,,,,44<,,,,,**,,1,,,,*2+*5+0+++***+0+**.*0*+++).)1.*)))).(//*26**)2)*-)2(/)))(
@M03495:532:000000000-M42H9:1:2102:4766:7217 2:N:0:ACAGGAAA+TAGACAAT
ATATTTTGCCGTTGATAAACCACCCTCCCTGTGGTCGTTATCTTGCTCCTTCTGTCGTCAACGAATTTACTAATTCCAAAGCTCACATGCTGACAGATCGGAAGAGCGTCGTGTAGGGAAAGAGTGTATTGTCTAGTGTAGATCTTGGTGGTCGCCGGTGCCTTAAAAAAAAAAAAAAATACGATGACTGACCGTCACATCACATCAGCCACACATACTTATTACAACTGCTACCACGATGAGGAGGTATC
+
CCCCCGGGGGGGGGGGGGGGGGGGGGGGGGGFFGGGGFGGGGGGGGGGGGGGGGGGGGGGGGEGGGGGGGGGGGGGGGFGGGFGGGGF9FGGGGGGGGGGGGGGGGGGFGGGEGGGGGGGGFGGGGDAFGGCFGG,A<C;,;,,4,5,9>F+,+6@8++++8,7@>;FFG7B8@**3*1,2,*4=*46;C,,,*2*4*+58+32+*++*2)2;15*/0+1+++1+++*2))4+1*)2557)*))0(),).)
@M03495:532:000000000-M42H9:1:2102:23998:7246 2:N:0:ACAGGAAA+TAGACAAT
ATATTTTGCCGTTGATAAACCACCCTCCCTGTGGTCGTTATCTTGCTCCTTCTGTCGTCAACGAATTTACTAATTCCAAAGCTCACATGCTGACAGATCGGAAGAGCGTCGTGTAGGGAAAGAGTGTATTGTCTAGTGTAGATCTCGGTGGTCGCCGTTTCAATAAAAAAAAAAAAATATCAGGTTAGATACTACGAGCTGACTTACAAACTCTACGACACACTACAGTAGCCACATCGATCCACACATCT
+
CCCCCGGGGGGGGGGGGGGGGGGGGGGEGGGGGGGGGGGGGGGGGGGGGGGGGGGGGGGFGGGGGGGGGGGGGGGGGGGGGGGGGGGGGGGGCFGGFFGGGGGGFGGGEGGGGGGGGEFGGD,BEDAF<FFEF9FFG<A4,:,9@,444@+6,@@FE:8,7EED,3>;DGEGGD+**,,,,,,2,2+,,,,,,256******0+++0<+0),*4=B37/53)*2*2)*3+)+***)*0)0.0(*0.0458)
@M03495:532:000000000-M42H9:1:2102:19382:7257 2:N:0:ACAGGAAA+TAGACAAT
ATATTTTGCCGTTGATAAACCAGCTAATTCCAAAGCTCACATGCTGACAGATCGGAAGAGCGTCGTGTAGGGAAAGAGGGTATTGTCTAGTTTAGATTTTGTCGGCCGTCAGCTCATAAACAAATAAAAGCACTAACCTCCAGCTCCGGTCCTACACACCGCATCAACCTAAGGTTATTACGTAACCACACGGTTTTCAAATCGACCTTATCAACCACCCTTCGGCCACTTTACACCCATATCTATCGACC
+
9CCC<CFCE9:FC;FF9@ADG,,;C<<EECFGGG@EFC<CFGGGGGDCAFCCCDE>::D@FC+B@@CECFAFGFEEFF,,B,FAE6EE,FF,,,CB,,6,,,<C++,+@=8B@,,5,,C<,:44,CFE,:,,,,,4,4,444,,4,,8+4+67,,,853+++++8,,,,,,,,3=9,,,,,8,,3++,+5+85**6*23,++4*0;*44,3,+5,****/:6*2*)))2).+1;@6*))*)+/3+)+/((.
@M03495:532:000000000-M42H9:1:2102:10210:7272 2:N:0:ACAGGAAA+TAGACAAT
ATATTTTGCCGTTGATAAACCAGCTAATTCCAAAGCTCACATGCTGACAGATCGGAAGAGCGTCGTGTAGGGAAAGAGTGTATTGTCTAGTGTAGATCTCGGTGGTCGCCGTATCATTAAAAAAAAAAAAAAAAATAACAATTAGCGAGTGTGTGAAGTCATGAGAAAAAGAGTGAAGATGCATCATACTATGGTACATCTACAAGGTAATATACGTGAGTAAAGGACACAGAGTGATGCAGGAGCATGTT
+
CCCCCGGGGGGGGGGGGGGGGGGGGGGGGGGGGGGGGGGGGGGGGGGGGGGGGGGGGGGGGGGGGGGGGGGGGGGGGGGGGGGGGCEFGGGFDFCFC<FDCF?BFF?74?F:,=B9,C9EFFGGGGGCFCFC76+,3,,,,,3,,,++++*,,,,,33,,,,,,,,,342>78,5,,,52,,,,5,+,,,,,,,+2,1,,4+4+*2,,++14+++***/)+1+++/)*))(1)/317+;7*+6)*-),)))
@M03495:532:000000000-M42H9:1:2102:15227:7322 2:N:0:ACAGGAAA+TAGACAAT
ATATTTTGCCGTTGATAAACCAGGACTCAGGCTGACCAAAGCTCACATGCTGACAGATCGGAAGAGCGTCGTGTAGGGAAAGAGTGTATTGTCTAGTGTAGATCTCGGGGGGGGCCGGCTCAATAAAAAAAAAAAAAAACAAATAAAAAAAAAACGCACTCGTATGATACTGATAAGTAACGAACTCGTCTTACTAGAGCTATGTATGCTAACGAACAGAGTGAAATGACTTCCTATACCAGTCAGCGACA
+
CCCCCGGGGGGGGGGGGGGGGGGGGGGGGGGGGGGGGGGGGGGGGGGGFGGGGGGGGGGGGGGGGGGGGGGGGGGGGGFGGGGGFGGGGGFCEDFGGGDDGGF5FC,B++@+***:C**2;<9<,+:<CGGGGGE818/**/*++++++*1/*****/**0//***+++0+++++++++00*2*/***2***++*++*+0**+0**++*+*+)**/))*8)********0.+*/*1***2*2)*2)/(,,-
@M03495:532:000000000-M42H9:1:2102:15791:7484 2:N:0:ACAGGAAA+TAGACAAT
ATATTTTGCCGTTGATAAACCAGCTAATCCTGAAAAAAAAATCAAAGCTAAAAACTACAATGCTAAGACCACGATGTGACTGCTATCAAAGTTAGATATATATGTAAATTATTCATCTGTCAAATCCTAGAATTATATCATACCTGCTCCAGCAATCACGACCAGTAATGGTTTATTGGGTTGTTCACTGTTTCTGAAAAATGAAGATAGTTGTCCCGCTTCCAAAAAGTTTATTGTGTTTTCTAGTGGAG
+
CC@CC6C-E@:@CC96FFG<<,@CC<FGGFFFG<FE@@FGE<CF<E<,6FC,EFGCFAEDF9<6,C9,CCEFG7CF@C6CFEE,@CEFGCEF?<E9E69<5F@EF9<FFGFE<FG9F<F@<,,C,C8A?55?=FGGCE;,C@F:F=F8:B,,4>8:=?F++@++476@ED94EGG,78@DEGGE,,=BE,7,6E=@E+=,+==D9CGGC9CG7FG+03CB5?G8FFFGBAEG6BCFFG**3*8696B6)*(
@M03495:532:000000000-M42H9:1:2102:7499:7537 2:N:0:ACAGGAAA+TAGACAAT
ATATTTTGCCGTTGATAAACCAGCTAATCCTGAAAAAAAAATCAAAGCTAAAAACTACAATGCTAAGACCACGATGTGACTGCTATCAAAGTTAGATATATATGTAAATTATTCATCTGTCAAATCCTAGAATTATATCATACCTGCTCCAGCAATCACGACCTGTAATGGTTTAGTGGGTTGTTCACTGTTTCTGAAAAATGAAGATAGTTGTCCAGCTTCCAAAAAGTTTATTGTGTTTTCTAGTGGAG
+
CCCCCGGGGGGGGGGGGGGGGGGGGGGGGGGGGGGGGGGGGGGGGGCFFGGGGGEGGGGGGGGGGGGGG?FGGGGGGGGGGGCFGGGGGFGFFGGCGEFGGGGGGGGGGFGGGGFFGFFGGGGGGGGGGFFGFGCDFFGFFDG,CFFDGFGGGGGGGEGCGGGEFBFFCFDGFEE9=6@,@B8EGGGF;8EFFCD=,CFF882==DE,CAC;AGGGAC,@AAC97?5;@FFC>EC8B+;CFC6++*1:7:4
@M03495:532:000000000-M42H9:1:2102:22839:7553 2:N:0:ACAGGAAA+TAGACAAT
ATATTTTGCCGTTGATAAACCAGCTAATCCTGAAAAAAAAATCAAAGCTAAAAACTACAATGCTAAGACCACGATGTGACTGCTATCAAAGTTAGATATATATGTAAATTATTCATCTGTCAAATCCTAGAATTATATCATACCTGCTCCAGCAATCACGACCTGTAATGGTTTAGTGGGTTGTTCACTGTTTCTGAAAAATGAAGATAGTTGTCCAGCTTCCAAAAAGTTTATTGTGTTTTCTAGTGGAG
+
CCCCCGGGGGGGGGGGGGGGGGGGGGGGGGGGGGFFGGGGGGGGGGGGGGFGGGGGGGGGGGGGGGGGGGGGGGGGGGGGGGGGGGGGGGFGGGGGGGGGGGGGGGGGGGGGGGGGGGGGGGGGGGGGGGGGGGGGGGGGGGGGGGGGGGFGGGGGGFGGGGGGGGGGFGFGGGGGGGGGGGEEFGGGGGGGGGGGGGGGGGGGFFEGGGFGFGFDFGDFFFGFCAF5BFEFFFGFGGFGFGFF@<FFFF9
@M03495:532:000000000-M42H9:1:2102:19000:7567 2:N:0:ACAGGAAA+TAGACAAT
ATATTTTGCCGTTGATAAACCAGGACTCAGGCTGGACCAAAGCTCACATGCTGACAGATCGGAAGAGCGTCGTGTAGGGAAAGAGTGTATTGTCTAGTGTTGATCTCTGTAGTCTACCCTTACTTTCAAAATACATTTGAGTTTATTGCTGCCGACATTGCTTATTATGTTCACACCATCCACTTTCAAACGGCCGGTCTCAACATGGAAGACGCTGCATTGACGGAGACCACTATTCATGGCGTCGTGCG
+
CCBCCFFG9FBFGEDFFGDF@CCGGGFFE8EAEEEGGGFGFGCGFCF@FF8FGEG9C,C<DFCEGC<EF6@CBF@8ECEGEFF88C@CCCF,<,6,,<?C,E,,,C,6B?,5<,,,<,,,,,4C,5,,:9?,9,5,,5,C+>5,9,C==>?9,+++4+9EFGA9EFEF9@,8E,4>>+,6,3@,,CDF9,6>3+6++3+++5,590<C*<*,3*4;**,+3*=BC*3*2058)2*1:1+4+08)965,(,(
@M03495:532:000000000-M42H9:1:2102:20883:7598 2:N:0:ACAGGAAA+TAGACAAT
ATATTTTGCCGTTGATAAACCAGCTAATCCTGAAAAAAAAATCAAAGCTAAAAACTACAATGCTAAGACCACGATGTGACTGCTATCAAAGTTAGATATATATGTAAATTATTCATCTGTCAAATCCTAGAATTATATCATACCTGCTCCAGCAATCACGACCTGTAATGGTTTAGTGGGTTGTTCACTGTTTCTGAAAAATGAAGATAGTTGTCCAGCTTCCAAAAAGTTTATTGTGTTTTCTAGTGGAG
+
CCCCCGGCFGGGGCFGGGGGGGGGGDGDGGGGGGGEGGGEEGFCCGGGGGGGGFFGGGGGGGGGGGGGGGGGGGGGGFGGGGGGFGFGGGCFFGDGGGGGGGGGGGDEGEDGFGGGGGGGGGGGGGEGGGDFGGGGGGGGGGGGGGC:FFGCFGGGGEGEGGG6EFGGFFFEBEFGGGGDCEEGFCFGGGGFFFGGGGFGCF8DFGGGGFF7BFGCFGFFA5?A79FFEFEFCFGFGGFG>FEFGAB45::
@M03495:532:000000000-M42H9:1:2102:15537:7608 2:N:0:ACAGGAAA+TAGACAAT
ATATTTTGCCGTTGATAAACCAGGACTCAGGCTGGACCAAAGCTCACATGCTGACAGATCGGAAGAGCGTCGTGTAGGGAAAGAGTGTATTGTCTAGTGTAGATCTCGGTGGTCGGCGTGTCCTTAAAAAAAAAAAAAAACAAAAAAACAAAACACTGCGACATAAGTATAATGTCGACAGACTAACCAATAAGGTGGCCCGCTAGTCATGACGGTGACACAGTCCGTGATTAGGTTCTGCTGACGTTAGA
+
CCCCCGGGGGGGGGGGGGGGGGGGGGGGGGGGGGGGGGGGGGGGGGGGGGGGGGGGGGGGGGGGGGGGGGGGGGGGGGGGGGGGGGGGGGGGFGFGGGD@,E,,6C,:4,4@4,=+4=4+44:,B5F?FFEFE>F:+=3>3,,,@+***:,,,32,,3,6**4*,7,,@,,,,2,,,***1,/++,*32*+,++*++****)12/)++++*+/*/*)*+1))**2).1)).+*1*1**/2**)**()((()
@M03495:532:000000000-M42H9:1:2102:27896:7640 2:N:0:ACAGGAAA+TAGACAAT
ATATTTTGCCGTTGATAAACCAGGGACTCAGGCTGGTCCAAAGCTCACATGCTGACAGATCGGAAGAGCGTCGTGTAGGGAAAGAGTGTATTGTCTAGTGGAGATCTCGGCGGGCGTCCGATTTTTTAAAAAAAAAAATTTCACTAACACCTGTGAAATAGTCCTGTATTTCTCACTACGCTACTCCAGACTATGTATCAGTATTCTACGTACTGTACTGATGGATTAATTACCACGGCTTTCATCCTCCC
+
CCCCCGGGGGGGGGGGGGFFFGGGGGGGGGGGGGGGEGFGDFFFGGGGGGGGGGAEGGGG@GGGGFEGCFCEGGGFGGGGGEGGFF,FGGEGG<F<FEG?,,6BB9,,:,,=C+4+8++68+++5,+3,8CFG7+FGC7,,,7,,,,,7,5,,2,,,,7657@,,,6BFE@9,,,,,,,*****+7*?7+*2+++4+++2++1+3+4++*)+)2+3+3+1+1*/*/**1*)+*1*0*)))0*.**-*)).(
@M03495:532:000000000-M42H9:1:2102:9904:7650 2:N:0:ACAGGAAA+TAGACAAT
ATATTTTGCCGTTGATAAACCAGCTAATCCTGAAAAAAAAATCAAAGCTAAAAACTACAATGCTAAGACCACGATGTGACTGCTATCAAAGTTAGATATATATGTAAATTATTCATCTGTCAAATCCTAGAATTATATCATACCTGCTCCAGCAATCACGACCTGTAATGGTTTAGTGGGTTGTTCACTGTTTCTGAAAAATGAAGATAGTTGTCCAGCTTCCAAAAAGTTTATTGTGTTTTCTAGTGGAG
+
CCCCCGGGGGGGGGGGGGGGGGGGGGGGGGGGGGGGGGGGGGFGGGGGGGGGGGGGGGGGGGGGGGGGGGGGGGGGGGGGGGGGGGGGGGGGGGGGGGGGGGGGGGGGGGGGGGGGGGGGGGGGGGGGGGGGGGGGGGGGGGGGGGGGFGGGGGGGGFGGGGGGGGGGGGGEFGGGGGFGGGGGGGGGGGGGGGGGGGGGGGGGGGGGGGFGFGGGFGGFFFGFGFFFBFEFFFGAGGFGF><FG4BC@B5
@M03495:532:000000000-M42H9:1:2102:5915:7650 2:N:0:ACAGGAAA+TAGACAAT
ATATTTTGCCGTTGATAAACCAGCTAATCCTGAAAAAAAAATCAAAGCTAAAAACTACAATGCTAAGACCACGATGTGACTGCTATCAAAGTTAGATATATATGTAAATTATTCATCTGTCAAATCCTAGAATTATATCATACCTGCTCCAGCAATCACGACCTGTAATGGTTTAGTGGGTTGTTCACTGTTTCTGAAAAATGAAGATAGTTGTCCAGCTTCCAAAAAGTTTATTGTGTTTTCTAGTGGAG
+
CCCCCGGGGGGGGGFGGGGFFFGGGGGGGGGGGGGGGGGGEFGGFGGGGGGGAEGGGGGGGGFGGGGGGGGGGGGGGGGGGGGGFGGGGGGFGGFGGGFGGGCFEFGGGFGGGGGFGGGGFFGGGFEFGGGFGGGGGGGGGGGDGFGFCFGDFEGGG<FGGGEEEEAFGGGBFGFGEBFGGDGGGGGFGCFDGGGCF7FFFFGG7F,@CCCCFF::CFGFFFGA2<>75FEGFFFFGFFGFFEFC<=64*0
@M03495:532:000000000-M42H9:1:2102:18813:7694 2:N:0:ACAGGAAA+TAGACAAT
ATATTTTGCCGTTGATAAACCAAAGCTCACATGCTGACAGATCGGAAGAGCGTCGTGTAGGGAAAGAGTGTATTGTCTAGTGTAGATCTCGGTGGTCGCCGTATCATTAAAAAAAAAAAAAAAACAGCAACATGAAGAATAGGACAGCGTTATACGATATAAACAAACTATTTACATAGAAATGTCAAAGACACTCTAGAGATATATCGGTATGATATGTCGAGACAGTAAGTAGAGAATGATACATACGA
+
CCCCCGGGGGGGGGGGGGGGGGGGGGGGGGGGGGGGGGGGGGGGGGGGGGGGGGGGGGGGGGEGGGFGGGFGGGF@FGGGGGGCFA,,<C@FCGCC9>7?@4B,:@<CE<@FDGGGGGE8@8++8,,3,,3,,,<,,,,,,,,,@3+8+63*,7,,*3*5,73,,,,6,,5,,,,,,,5,,655,,1,,4,,,,*,,+,,2+,4+2,,**)*)*+1++++1)/.2))**1)+:;1+23)***)**)*))((
@M03495:532:000000000-M42H9:1:2102:18362:7713 2:N:0:ACAGGAAA+TAGACAAT
ATATTTTGCCGTTGATAAACCAGTCAGGAGTCCAAAGCTCACATGCTGACAGATCGGAAGAGCGTCGTGTAGGGAAAGAGTGTATTGTCTAGTGTAGAACTCGGTGGTCGCCGTGTCATTAAAAAAAAAAAAAAATTAAATAAGCCTCTAGTGGGCGATGTGTAAAACAGAAGAGACAACACAGCTGCGACATACAGTTTGACTGAACAGCACATGAATATAAATGTGTACGACGAAAGTCACAACGTCAA
+
CCCCCGGGGGGGGGGGGGGGGGGGGGGGGGGGGGGGGGGGGGGGGGGGGGGGGGGGGGGGGGGGEGGGGGGGGGGGGGFGGGGGGGFFGGGGGFFCFC,,:?7:8,@?9+4B+4+:A<,BEFGGGFGGFG7:=663,37E9E,,,,,,3,,,7,8++8**6,,,,,@,B,7,,6,,6,124>5,,,*,**/**,*61+,,++1++*+++*)*)*+*++2+1+++++++++1*)))))*0:*0)**,),,((
@M03495:532:000000000-M42H9:1:2102:2841:7716 2:N:0:ACAGGAAA+TAGACAAT
ATATTTTGCCGTTGATAAACCAGGACTCAGGCTGGACCAAAGCTCACATGCTGACAGATCGGAAGAGCGTCGTGTAGGGAAAGAGTGTATTGTCTAGTGTAGATCTCGGTGGTCGCCGGATCATGAATAAAAAAAACAACTAGGGTACTAAAGAACTCCACGATAGGCTGCATATGATGAGCTGCCGCAAAAACTGTACGTACAGACTGACAAACATACCGACACTCCCCTGCAAGCCAATGAAGCAGTGG
+
CCCCCFEGGGGGGGGGGGGGGGGGGGGG<FGGGGGGFGGGGGDFGGGGGGGGGGGGGF,CFGEGGEFGGFGGFGEGGGGGGCFGGFGGGFFG6A9?EF,<:?A?,,,,BF7F=,:48>++8+,,,:B,5,,AECEE@D8,,87,,837,,,,3383,,,,,+++++,,8,3>,,8,,,,,4,5,,,*5**1,*;*,2+,*****4B6,*,/01;6*A+,/))))2))*.06*).:**2)202)++)0()((
@M03495:532:000000000-M42H9:1:2102:19636:7735 2:N:0:ACAGGAAA+TAGACAAT
ATATTTTGCCGTTGATAAACCAGCTAATCCTGAAAAAAAAATCAAAGCTAAAAACTACAATGCTAAGACCACGATGTGACTGCTATCAAAGTTAGATATATATGTAAATTATTCATCTGTCAAATCCTAGAATTATATCATACCTGCTCCAGCAATCACGACCTGTAATGGTTTAGTGGGTTGTTCACTGTTTCTGAAAAATGAAGATAGTTGTCCAGCTTCCAAAAAGTTTATTGTGTTTTCTAGTGGAG
+
CCCCCGG<@FCFGGGGGGGGGG@FGCC<EGGGGGGGGCCGGGCFGFFFFC9EFFGGGGGGGGGCGGCFGGGGEGFGFEFFGFCFFFGDG<FGGGGFFDFFGGFFGGGGGDFGCGDGAFAFFA,FFCGGGFEGGFFFGGGGGFGGGFGFEFFFCFEC@=FE8:=6,AE,CE9;>E,7ECCFEEEECADFCDDEGGGGGGGAFDDDFFEF87=@BFG?=DCFBFCCFF69>AACFFC>EFF7FFA+=*18<6)
@M03495:532:000000000-M42H9:1:2102:5874:7752 2:N:0:ACAGGAAA+TAGACAAT
ATATTTTGCCGTTGATAAACCAGCTAATCCTGAAAAAAAAATCAAAGCTAAAAACTACAATGCTAAGACCACGATGTGACTGCTATCAAAGTTAGATATATATGTAAATTATTCATCTGTCAAATCCTAGAATTATATCATACCTGCTCCAGCAATCACGACCTGTAATGGTTTAGTGGGTTGTTCACTGTTTCTGAAAAATGAAGATAGTTGTCCAGCTTCCAAAAAGTTTATTGTGTTTTCTAGTGGAG
+
CCCCCGGGGGGGGGGGGGGGGGGGGGGGGGGGGGGGGGGGGGGGGGGGGGGGGGGGGGGGGGGGGGFGGGGGDGGGGGGGGGGGGGGGGGFGGGGGGGGGGGGGGGGGGGGGGGGGGGGGGGGGGGGGGGGGGGGGGGGGGGGGGGGGGGGGGGGGGGGGGGGGGGGGGGGGGGGGGDFGGGGGGGGGGFGGGGGGGGGGFFGGGGAC?CFGFGGGFGGFFFGFGFF>9CFEFFGFGFFGFFEFFCFEFF2
@M03495:532:000000000-M42H9:1:2102:25838:7755 2:N:0:ACAGGAAA+TAGACAAT
CTATTTTGCCGTTGATAAACCAAAGCTCACATGCTGACAGATCGGAAGAGCGTCGTGTAGGGAAAGAGTGTATTGTCTAGTGTAAATCACGTTGGGTGCCGGATCATTTAAACAAAAAAAAGGACAACAATGAGTGGGAGAAGGTTCAACACCTCAACTACTGGGTTCCGTGTCTAGTCAGCGTATATTGGTATAGGCCGACCTGGGTGACCAGAGAGGGACGAGCGAAGTGGCGTGGGTGCGAAGCGAAG
+
-ACCCGGCGGGGDEGGGFGGFGDFGGFGGGFAFDFFGGFGGG<FGGGGGGFGGEGGCCFGGGGGFCEFFGFF9FC@EFCD<F9,,,,<,68,,6@+,86,@+88+4,,,9<F,9FFB<B+4++,,:,4,,,74,,,+,4+6,,,,,,,,,7++@,,,,,3,,8,8,+,,+3+,,5,7,3,,,+++6*@,,,73@+,,*,********;**),2;,*21*))2)))0)))0/+*2)))1)))*()),)((-(
@M03495:532:000000000-M42H9:1:2102:24007:7787 2:N:0:ACAGGAAA+TAGACAAT
ATATTTTGCCGTTGATAAACCAGTCAGGAGTCCAAAGCTCACATGCTGACAGATCGGAAGAGCGTCGTGTAGGGAAAGAGTGTATTGTCTAGTGTTGGTCATCGTTTTGGTGCTGGCCTTAATGTACTAAACACTTTTCCTGTCCCTCTCAGTAGCTTCGTCAACTACATAAGTCTGTTTCCATTGATATGGTCACTTAGCCTTATTGGCGTGAATGTTCTTAAATAGCATTCTAACGCTTAGGTCTAGCG
+
@C<CCGFGGGEFD@D<FFAFGGFGGGGGGGGFGGGGGFG@<E@E<FF9F<FFGG<<7@F@C<ECCF@FC,CEGGFF<FFFCFFGAF966C,C<6E,,,BE,6,,6,:6,=BD,9?,,,,5,5,,59,,5:5A,4,9E,4>,,,9,,C,A,,=E,,,,,9+48+66,4,,,8E48C=,3,9,,,,3,6,6=,,3,3,,67,++7++2@@?,01*+55=+=+18++2++:+=*,+++45*******5*4***0
@M03495:532:000000000-M42H9:1:2102:27352:7792 2:N:0:ACAGGAAA+TAGACAAT
ATATTTTGCCGTTGATAAACCAGGACTCAGGCTGGACCAAAGCTCACATGCTGACAGATCGGAAGAGCGTCGTGTAGGGAAAGAGTGTATTGTCTAGTGTAGATCTCGGTGGTCGCCGTAACATTAAAAAAAAAAAAAAAATAGTTCTAAAAATTCCAGGAGTAAACATAATTACAATATAACACAAACTCGTTGTCGATATACTTCTCCTGTGTGTATCTCAGGCCGTAGCGACTGTCCCCAAGCCTAAT
+
CCCCCGGGGGGGGGGGGGGGGGGGGGGGGGFGGGGGGGGGGGGGGGGFGGGGGGGGGGCEDGGGGGGGGG@FFGCFGGGGGGGFFGGGGGGGC99FFF96,699,9??<,4+4,++8F>++8,,:5?AFG+4=CB++>++5,,37,,,,,8,,,633,3,**,,,,,,,33,,2,,2,5,2,,,,5/,,,4*,**6<***/2,+++12++/++*+*)++1++++*))2))(1)))))*12**,)9?)4)))
@M03495:532:000000000-M42H9:1:2102:13344:7808 2:N:0:ACAGGAAA+TAGACAAT
ATATTTTGCGTTGATAAACCAGCTAATCCTGAAAAAAAAATCAAAGCTAAAAACTACAATGCTAAGACCACGATGTGACTGCTATCAAAGTTAGATATATATGTAAATTATTCATCTGTCAAATCCTAGAATTATATCATACCTGCTCCAGCAATCACGACCTGTAATGGTTTAGTGGGTTGTTCACTGTTTCTGAAAAATGAAGATAGTTGTCCAGCTTCCAAAAAGTTTATTGTGTTTTCTAGTGGAGG
+
CCCCCGGGGGGGGGGGGGGGGGGGGGGGGGGGGGGGGGGGGGGGGGGGGGGGGGGGGGGGGGGGGGGGGGGGGGGGGGGGGGGGGGGGGGGGGGGGGGFGGGGGGGGGGGGGGGGGGGGGGGGGGGGGFGGGGGGGGGGGGGGGGGGGGGGGGGGGGGGGDGGGGGGGGGGGGGGGGGGGGGGGGGGGGGGGGGGGFCGDDG,=C<FFFGFGFGFGFGGFFFGCFF>GFFECFFGFGGFGFFEFGFFDBFA
@M03495:532:000000000-M42H9:1:2102:11531:7864 2:N:0:ACAGGAAA+TAGACAAT
ATATTTTGCCGTTGATAAACCAGGACTCAGGCTGGACCAAAGCTCACATGCTGACAGATCGGAAGAGCGTCGTGTAGGGAAAGAGTGTATTGTCTAGTGTAGATGACGGTGGGCGCCGTGACAGCAAAAAAAAAAACGGAGAAGATAGACATGTGCCTAGTCCCGATGGCAATTCGCAGGCTGAAGGTGACCACACAGTCGCCCACTCCCCCCAAGCTAAAAACCATGCAGTAACGCAGAAGCAGAGCACA
+
CCCCCGFDFGGGGDGGGGGGGGGE@FGGFGGGFFGCEFFEGGFFACEGG@FAFGGGGGEFGG,BFCGGGGGGC:C@FGE8F<<8CEFGFGGG,E,AEF<BC,<,,5:B+4,>+,47+848+B,,,,4E,B+4@=>F++++3+,,,,,83,,5:,,3,,,,,,33***@*,,,7,,*6*41*,4,,2*,41,7>*****1695*2//****)/)2**)*++***)*.10)9)3***))109)2()0,)()(,
@M03495:532:000000000-M42H9:1:2102:2949:7961 2:N:0:ACAGGAAA+TAGACAAT
ATATTTTGCCGTTGATAAACCAGAACCATCCAAAGCTCACATGCTGACAGATCGGAAGAGCGTCGTGTAGGGAAAGAGTGTATTGTCTAGAGAAGATCACCGTGGTCGGCGGGTACTTGAAATAAAAAAATAATTACATCATCTACCAAAACAATATCCGCCAACAGTACTTTGATCGCTATCCGTAACGAAACAGCCACGAAATGATAAGTTTCACCAACCACAAGAACATTGAGAAAACTTGTATAAAC
+
CCCCCG9FG@CGGGEFGGGE@EEGGGGFFEFFGE<AFGGFFEFCDAFFFFGGFGDDGGFFGGCCFCFF@EFGGDGFEEF<FF,C@CE<FF,6,,,,9B,:,,A4+9,++++++@:,5,:5,5,8?<,,@3,,,55,8,,=<,7=,C<,=D,6,DF,,,8++3++3<,7,,7,5,7@,*5,**,,1*481***/*0B,*,6))***+++++01+++3:*205)*)*)0*5;5C1+12**)2?46*26@4)-)
@M03495:532:000000000-M42H9:1:2102:5025:8029 2:N:0:ACAGGAAA+TAGACAAT
ATATTTTGCCGTTGATAAACCAGCTCTAGCTGCCATAGCAATGTCACAACCACTTCTTGCCCTCCAAAGCTCACATGCTGACAGATCGGAAGAGCGTCGTGTAGGGAAAGAGTGTATTGTCTAATGTAGAATTCGGTGGGGGCCTCCTACATACAAAAAAATCAGGCATTACAGCAACAGTAGAGTTACGACTAACGTTACCTCTATCTGCATCCTAGTCCCCACCCAGTCGAACCAAATCATCACACTCC
+
A@<C<CFGGGGGFGFGCFFE<FFC<CFGGGGFEFFGFGGFCFACCFFFFGD7CFGGGGDGEGGGGGCFGGCFGG8FFGGGFF@FFGGGD7CEFGF@@FD>BE<FG>EFGFGCGEGA@?BBFB@,5E:55,,,,594+4++++8C+,,4,6E,,,,?9AD8+8,@,,,6,63,,,@,,@,,7,,7,8+,33AFC*2:**,,*2,**4,,+5=,+5,31+5++/4?5)0*)2**28*.*1.*/*)33/*53((
@M03495:532:000000000-M42H9:1:2102:27247:8063 2:N:0:ACAGGAAA+TAGACAAT
ATATTTTGCCGTTGATAAACCAGCTAATCCTGAAAAAAAAATCAAAGCTAAAAACTACAATGCTAAGACCACGATGTGACTGCTATCAAAGTTAGATATATATGTAAATTATTCATCAGTCAAATCCTAGAATTATATCATACCTGCTCCAGCAATCACGACCTGTAATGGTTTAGTGGGTTGTTCACTGTTTCTGAAAAATGAAGATAGTTGTCCAGCTTCCAAAAAGTTTATTGTGTTTTCTAGTGGAG
+
CCCCCGGEFFGGGGFGFEGDCEGFFAEFFFAFGGGC@FCGBF<<FGGGGGG<FGCCFGGGGFGGGEGCEGGGEEGFGAFEACEDF9FFGCEE?FGFGGGGAFC9?FFGGGCGGG<FEDDFFGGGFFFGGFFFGGGGGGFAFFFCF9<=,>FBCEFGFEGG8==8FFCC,E9CE@B9EE@ABCCEGGGGGGGEA:DC8F,DCFGFG7A@B9CFAFECFC<:?5CBFBFF?FEFFFF>EGFDF*:894:65*)
@M03495:532:000000000-M42H9:1:2102:11126:8081 2:N:0:ACAGGAAA+TAGACAAT
ATATTTTGCCGTTGATAAACCAGCCTCCCTCCAAAGCTCACATGCTGACAGATCGGAAGAGCGTCGTGTAGGGAAAGAGTGTATTGTCTAGTGTAGATTTCGGGGGTCGCCGTCTCATTAAAAAAAAAAAAATAACCATTGTATAGAATACTGCGTTATGTGTGATAACTCCAAATCCGTGAAACTTGGACTGACTGTGCTTAAGCGGTATCTCCATCTAATCGCGTGTGGGATTTGGCATCAGACTTTCA
+
CCCCCGGFGGGGGGGGGGGGGGGGCECFGGGGGGFGGGGGGGGGGGGGGGGGGGGGGGGGGGDGGGEGGGFGGGGGGGGGGGGGGG6CAFC,,<,A,B,<,9++++++++4+++9,5,8,BE<E+++:@8+@,7,7,,,,,3,,,,,,7,,53,65**,2,76,,7@>,,,,,,,,6,*1***5,,24,,47,,*59*+++++1+0**1*)++23+1+++8+*)*).)))(/.0****)***)**.).-)6
@M03495:532:000000000-M42H9:1:2102:12469:8094 2:N:0:ACAGGAAA+TAGACAAT
ATATTTTGCCGTTGATAAACCACCCTCCCTGTGGTCGTTATCTTGCTCCTTCTGTCGTCAACGAATTTACTAATTCCAAAGCTCACATGCTGACAGATCGGAAGAGCGTCGTGTAGGGAAAGAGTGTATTGTCTAGTGTAGATCTCGGTGGGCGCCGTATCATTAAAAAAAAAAAAAAACACCACGTCGTATATCGTGCGGTTGCAGGATATGTACAGATACAGATCTGAAGTACGTGAGCATGACTCCTA
+
CCCCCGGGGGGGGGGGGGGGGGGGGGGGGGGGGGGGGGGGGGGGGGGGGGGGGGGGGGGGGGGGGGGGGGGGGGGGGGGGGGGGGGGGGGGGGGGGGGGGGGGGGGGGGGGGGGFFGGGGGGGGGGGGGGGGG9FEEFDGGG,9=F8F+@C6+=7+@++3=D9>==@EFGD8:>:8****,6*/6*****,,,,+4*23*)//)*00*1+19+2+++++/+3+*21)0**)+***)**)/)*)**,*)(),
@M03495:532:000000000-M42H9:1:2102:21841:8125 2:N:0:ACAGGAAA+TAGACAAT
ATATTTTGCCGTTGATAAACCACCCTCCCTGTGGTCGTTATCTTGCTCCTTCTGTCGTCAACGAATTTACTAATTCCAAAGCTCACATGCTGACAGATCGGAAGAGCGTCGTGTAGGGAAAGAGTGTATTGTCTAGTGTAGATCTCGGTGGTCGCCGTTTCATTAAAAAAAAAAAAATAACACTATCTAATTGTGTGTAGAGGTCACACGAACAATATTATCTTTACTATGTGTATGAGTTATACGTGTGT
+
CCCCCGGGGGGGGGGGGGGGGGGGGGGGGGGGGGGGGGGGGGGGGGGGGGGGGGGGGGGGGGGGGGGGGGGGGGGGGGGGGGGGGGGGGGGGGGGGGGGGGGGGGGGGGGGGGGGGGG?FGGGGGGGGGFF9A,CEF?FC<9A,,A8?FB7BE8++48+,,9,73,C;D>36BEBB>,3,,,,,,,+62,2,,2+,,*,,++42?*,10*2:))08=C++1+1++++++;)2+1++1+++++)++(*((((
@M03495:532:000000000-M42H9:1:2102:12793:8126 2:N:0:ACAGGAAA+TAGACAAT
ATATTTTGCGTTGATAAACCAGCTAATCCTAAAAAAAAAATCAAAGCTAAAAACTACAATGCTAAGACCACGATGTGACTGCTATCAAAGTTAGATATATATGTAAATTATTCATCTGTCAAATCCTAGAATTATATCATACCTGCTCCAGCAATCACGACCTGTAATGGTTTAGTGGGTTGTTCACTGTTTCTGAAAAATGAAGATAGTTGTCCAGCTTCCAAAAAGTTTATTGTGTTTTCTAGTGGAGG
+
CCCCCGGGGGGGGGGGGGGGGGGGGGGGGGGGGGGGGGGGGGGGGGGGGGGGGGGGGGGGGGGGGGGGGGGGGGGGGGGGFGGGGGGGGGGGGGGGGGGGGGGGGGGGGGGGGGGGGGGGGGGGGGGGGGGGGGGGGGGGGGGGGGGGGGGGGGGGGGGGEGGGGGGGGGGGGGGFGGCFGGGGGGGGGGGGGGGGGGGGGGFGGGGGGGFGFGGGFGGFFFGFGF5DFFFGFFGFGGFCFGEFGFFFE=5
@M03495:532:000000000-M42H9:1:2102:16649:8155 2:N:0:ACAGGAAA+TAGACAAT
ATATTTTGCCGTTGATAAACCAGAACCATCCAAAGCTCACATGCTGACAGATCGGAAGAGCGTCGTGTAGGGAAAGAGTGTATTGTCTAGTGTAGATCTCGGTGGTGGCCGGATCATTAAAAAAAAAAAAACAGTAACAACTAGCATAGAACATGACGTCGAGAGACAAGAGCAGAATTAATAAGTGTCTAAAGTGTTTTCATTATGAGGTGTCATGCGGTGTGTGCAGAAATCCAGTGCAACATACGGTA
+
CCCCCGGGGGGGGGGGGGGGGGGGGGGGGGGGGGGGGGGGGGGGGGGGGGGGGGGGGGGGGGFGGFDFGGGGFGGGGGGGGGGGGGDAFGGFC@A<9CEAED7BC,,,,4++44><,,,BFGGGGCCCF+@+,,,,,,9,8,,,,8,,,7,,,33E,++++++64>4@:,,3,,,3,,2,,,,2,7+,,,,,,52,5=4,++,++1,4+4//**,+++*0../)/)+2+1.+++***:*+13))0)*(((,
@M03495:532:000000000-M42H9:1:2102:15853:8207 2:N:0:ACAGGAAA+TAGACAAT
ATATTTTGCCGTTGATAAACCAGCTAATTCCAAAGCTCACATGCTGACAGATCGGAAGAGCGTCGTGTAGGGAAAGAGTGTATTGTCTAGTGTAGATCTCGGTGGGCGCCGTAGCCCTAAAAAAAAAAAAAAACTATAATCTAATACATGCAACGCATCGAGACTGACGAGGTCACTACGGAGTAGACGTCGCACCTCACACGCGACCTACACGCAAACAGCAGCAAGATGTACCATCAATGACATCCGCC
+
CCCCCF9FCFEGGGGGGGGGGDGGGGDFFFGGGCFFGGGGGGFGCEGGGGGFGGGGGDGGFCCFFCFEGGGEGFDFAFGGGGFGGC<CFFF@6B6,,<CFDBB?7+B:++=7B:@,,:?4CF,88CFC:+++8+,,9,,,,6,,,7>>,,,,3,++*6>63*,*,,,,*1**6,,,,55*;***,71,14*1*/)4*1+**2*))2**5<F75*255)*)))*)9>)*)/):****22**9*)**)/.(((
@M03495:532:000000000-M42H9:1:2102:3935:8248 2:N:0:ACAGGAAA+TAGACAAT
ATATTTTGCCGTTGATAAACCAGGACTCAGGCTGGACCAAAGCTCACATGCTGACAGATCGGAAGAGCGTCGTGTAGGGAAAGAGTGTATTGTCTAGTGTATATCTCGGCGGTCGGCGTCTACTCAAAAAAAAAAAATTAACCATCAGATACTCTAATACGACAGTAGAATAAGCCGTACCGCAGTGGAATCATGCGCCAGCACATCATTAATGATGCGCCCAGTGCTGAGCATTTACACCGCTGCATGCC
+
CCCCCGGCGGEGGGGGGGGCCCEGCGGFFFFGGGGFGGGGGCG9AFGGGGGGGGDGFFGGDGFFEGGGGEGGGGGGGGGGF8@FEFFCAEG9@,C<?AF<9,9@<AB,B,474+4+@+++++,,5,4,BDG3@C:@3,,,,5,,,,7,,,,7,,7;,,,@*3***7,,6,,6,,,,16******=***+++2++1+=/3*)1***1++3+++33++++*0))*)21****(<*****0=70)()1()-)5)
@M03495:532:000000000-M42H9:1:2102:5382:8252 2:N:0:ACAGGAAA+TAGACAAT
ATATTTTGCCGTTGATAAACCAGCTAATCCTGAAAAAAAAATCAAAGCTAAAAACTACAATGCTAAGACCACGATGTGACTGCTATCAAAGTTAGATATATATGTAAATTATTCATCTGTCAAATCCTAGAATTATATCATACCTGCTCCAGCAATCACGACCTGTAATGGTTTAGTGGGTTGTTCACTGTTTCTGAAAAATGAAGATAGTTGTCCAGCTTCCAAAAAGTTTATTGTGTTTTCTAGTGGAG
+
CCCCCGGGGGGGGGGGGGGGGGGGGGGGGGGFGGGGGGGGGGGGGGGFGGGGGGGGGGGGGGGGGGGGGGGGGGGGGGGGGGFFGGGGGFFGGGGGGGFCGGGGGGGGGGGGGGGGGGGGGGGGGGGGGGGGGGGGGFGGGGGGGGGGGGGGGGGGGGGGGEEBEFGFGGGFFGGGGFGFGGEGGGGGGD:ADF7@E7EE6DFGGGGGFGFGFGGGFD6*?AFFGFFGEFFGAEF@FFFD4A76CEFEDF2
@M03495:532:000000000-M42H9:1:2102:15533:8334 2:N:0:ACAGGAAA+TAGACAAT
ATATTTTGCCGTTGATAAACCACCCTCCCTGTGTCTTGCTCCTTCTGTCGTCAACGAATTTACTAATTCCAAAGCTCACATGCTGACAGATCGGAAGAGCGTCGTGTAGGGAAAGAGTGTATTGTCTAGTGTTGATCTCGGGGTTGGCCGTATCATTTAAAAACAAACAGAAAGCAACATAGCCGGACACCAGACCGTGGTTAATTTACACTGAAATGCGATTCAGCTCCGACTGAGGAGAAGTGAGATGA
+
CCCCCGGGFGGGCEFGGGGGFGGGGGGGGGGGGGGGGGGGGGGGGGFGGGGGGGGGGGGGGGGGCFGGGGGGGGGFGGGGGFGGGGGGGGGGGEFEE?FCFFECFEFDFGCFCFFFFFGGGFFABFFGFFF,,,,,9@,>@++4@++6A+FC,,,C6,,36EF+==F,,,,,6,,,73,,,,,,38+++,1+,3**40,403=+++,5+282**,*+5,*)):1++++))-*))2)*2)*.;(32)0))))
@M03495:532:000000000-M42H9:1:2102:15227:8372 2:N:0:ACAGGAAA+TAGACAAT
ATATTTTGCCGTTGATAAACCAGTTGGCTCTAGCCGCCATGCAATGTCACAACCACTTCTTGCCCTCCAAAGCTCACATGCTGACAGATCGGAAGAGCGTCGTGTAGGGAAAGAGTGTATTGTCTAGTGTAGATCTCGGTGGTCGCCGTATCATTAAAAAAAAAACACATGAAAAACAAAAATATATATAATACGTATAACAAACAAGTGATGACACAGAATCATGATTATCACATGTACACTGACAGCAG
+
CCCCCGGGGGGGGGGGGGGGGGGGGGGGGGGGGGGGGGDGGGGGGGGGGGGGGGGGGGGGGGGGGGGGGGGGGGGGGGGGGGGGGGGGGGGGGGGGGGGGGGGGGGGGGGGGGGGGGGGDGGFFGGGGGGF99AFFGFGGC7?,++6+8+,@,8=;9AFFGGGGG:,6>,,5>9,363,,,*,,,3233,,,,7*,,+5,2*,3**,,+,+5+2,*2*,))++;4+41+1*4+10+*+1+1;C**(*)(((
@M03495:532:000000000-M42H9:1:2102:10405:8413 2:N:0:ACAGGAAA+TAGACAAT
ATATTTTGCCGTTGATAAACCAGCTAATCCTGAAAAAAAAATCAAAGCTAAAAACTACAATGCTAAGACCACGATGTGACTGCTATCAAAGTTAGATATATATGTAAATTATTCATCTGTCAAATCCTAGAATTATATCATACCTGCTCCAGCAATCACGACCTGTAATGGTTTAGTGGGTTGTTCACTGTTTCTGAAAAATGAAGATAGTTGTCCAGCTTCCAAAAAGTTTATTGTGTTTTCTAGTGGAG
+
CCCCCGGGGGGGGGGGGGGGGGGGGGGGGGGGGGGGGGGGGGGGGGGGGFGCGGGGGGGGGGGGGGGGGGGGGGGGGGGGGGGGGGGGGGGGGGGGGGGGGGGGGGGGGGGGGGGGGGGGGGGGGGGGGGGGGGGGGGGGGGGGGGGGGGGGGGGGGGGGGGGGGGGGGGGGGGGGGGGGGGGGGGDFGGGGGGGCAEGGGFFGCFGGGGFGFGGGFGGFFFGFFAF>DFFFFFGCGGFGFGFFF496<B4
@M03495:532:000000000-M42H9:1:2102:13067:8419 2:N:0:ACAGGAAA+TAGACAAT
ATATTTTGCCGTTGATAAACCACCTGTGGTCGTTATCTTGCTCCTTCTGCTAATTCCAAAGCTCACATGCTGACAGATCGGAAGAGCGTCGTGTAGGGAAAGAGTGTATTGTCTAGTGTAGATGTCGGTGGTGGGCGTATCTTTAAAAAAAAAACATACACATAGTAGAACATACTCAACACACTAAAGACACACATACACCAACTAACGAATATCAGAAGAGTCTCGTATATGGAGAGAGCTGCATCCTT
+
CCCCCGD<FGGGGGGGGGGGGGGFEFGGGGFDFC@@EFGFGGGGGGGGGGFGCFDFGFGGGGGFGGGGGGGGFFFGGDFGGCFGGGGDFFGFEGGGGG88FFGCFGGGGGC@@?EAF9EFB,B,55,++++89+++8+4+A,,9A,C?CE++@=+3,,8,37,,6,,,8,,8,,8,,53,,8,@8,CE97@>@@D*,+,,*3:***,4***4*21+++,1))*+0++*2/(0=7:+84)*)*))*(3)(/)
@M03495:532:000000000-M42H9:1:2102:20685:8444 2:N:0:ACAGGAAA+TAGACAAT
ATATTTTGCCGTTGATAAACCACCCTCCCTGTGGTCGTTATCTTGCTCCTTCTGTCGTCAACGAATTTACTAATTCCAAAGCTCACATGCTGACAGATCGGAAGAGCGTCGTGTAGGGAAAGAGTGTATTGTCTAGTGTAGATCTCGGTGGTGGCCGGAGCCTGAAAAAAAACAAGGAAACACAAGTGTGATTCCGTGACACTCATGCCCTCATCATAAATTTCGCATATCAGAGTGGAACCTCCAGTATA
+
CCCCCGFFGGGGGGGGGGGGGGGGGGGGGGGGGGDFFGGGGGGGGGGGGGGGGGGGGGGGGGGGGGGGGGGGFGGGGGGGGGGGGGGFG<@@EFDGGFGGGGGGGGGGGGGGGGGGGGGGGGEFFFGGAFFE;E?FGFGC,,5CEDEF:=FE+@,,++3+@+,,,7>33=CE+88,,83@?8,,35+77,,,,,5,,;**+*,**+,,*4/,/+,44+1++++1*)2/)=?9+9*@1/**2*()*/)1)))
@M03495:532:000000000-M42H9:1:2102:6578:8446 2:N:0:ACAGGAAA+TAGACAAT
ATATTTTGCCGTTGATAAACCAGTCAACGAATTTACTAATTCCAAAGCTCACATGCTGACAGATCGGAAGAGCGTCGTGTAGGGAAAGAGTGTATTGTCTAGTGTAGATCTCGGTGGTGGCCGGAGCATTAAAAAAAAAAAAAAAAAAAATAATATAGTTGTATCAAGTAGAAGGTGATATAGCAAAGAGTGAACATGCACCGTAATATGCAATAAGTGTGTAAATATGAGTGTGGTGTATTATACAACAG
+
CCCCCGGGGGGGGGGGGGGGGGGGGGGGGGGGGGGGGGGGGGGGGGGGGGGGGGGGGGGGGGGGGGGGGGGGGGGGGGGGGGGGGEGFFGFGGGGGGFGGGGGGG,,66:B<FF,,@74,,B+++++AEFC?FGGGG7CE+7388++5>*,7,,,,,,,,,2,,,,2,,,2,,6,,,2,,,,,,,22,6,,,,40,,*++***2***+++1++++*+2+++)+3+1+2++)1*+*)0/0*1*)/*)*))((
@M03495:532:000000000-M42H9:1:2102:3094:8467 2:N:0:ACAGGAAA+TAGACAAT
ATATTTTGCGTTGATAAACCAGTCTCCAAAGCTCACATGCTGACAGATCGGAAGAGCGTCGTGTAGGGAAAGAGTGTATTGTCTAGTGTTGAGATCGGGGGTAGGTGAATCAATTAAAAAAAAACATCCTGCCTCATCTCTACTCAATGGAGTTCAGTTGTGGCTTTGTGTGCAACATGCTGGGCGTTCTCATCCTGATAACTTGCAAAAGGCTGACTATCATGACTGACATATAACTGCTCAACCTGGCC
+
CCCCCGGFFCGGGGGGCGGCFFEFGGGGFGCFEGCFGGGEGGGGGGGGGGGCFGC@,@+BFGGGGGGGGGFEGGGFGGGGG9C,CECE,,,,,,,,::6>C84++,B,:,CF,,,5BFFFEEF:=F,A=<5,3,8,,5,386D,7D,9;,,,3,,,3,,,7+++3,3,53,,8DD?,34,@,,*,*3*1=,,,<C@4+5>BF,++2911:;/)0,/)+1++13+3)1;6))12+2+2++2+;5**/)/(((
@M03495:532:000000000-M42H9:1:2102:15220:8479 2:N:0:ACAGGAAA+TAGACAAT
ATATTTTGCCGTTGATAAACCAGCAATGTCACAACCACTTCTTGCCCTCCAAAGCTCACATGCTGACAGATCGGAAGAGCGTCGTGTAGGGAAAGAGTGTATTGTCTAGTGTAGATCTCGGTGGTGGCCGTGGCATTACAAAAAAAAAAAAAAAAGTAAAAACAAATAATCGTAGCGAGTATATACACCAAAACATGACAAAGATATAGCGTCACACACGCTCAACTGATCTGTAATGAGCTCGAACGGCA
+
CCCCCGGGGGGGGGGGGGGGGGGGGGGGGGGGGGGGGGGGGGGGGGGGGGGGGGGGGGGGGGGGGGGGGGGGGGGGGGGGGGGGGGGGGGGGFGGGGGGGGGGGEGDGGGFGAE<,C5CF,4F@++4<=F7++@?,A5,9CEF:FFGD+6+++8++,,,,3,*,,,,,3,,*,,>*****,2,,,7+22:5,/,*,4+12+2***+++++)*)2*+2**)28*)*0***1.2*1>1:****2,)),0((((
@M03495:532:000000000-M42H9:1:2102:6574:8565 2:N:0:ACAGGAAA+TAGACAAT
ATATTTTGCCGTTGATAAACCAGCTAATCCTGAAAAAAAAATCAAAGCTAAAAACTACAATGCTAATACCACGATGTGACTGCTATCAAAGTTAGATATATATGTAAATTATTCATCTGTCAAATCCTAGAATTATATCATACCTGCTCCAGCAATCACGACCTGTAATGGTTTAGCGGGTTGTTCACTGTTTCTGAAAACTGAAGATAGTTGTCCAGCTTCCACAAAGTTTATTGTGTTTTCTAGTGGAG
+
CC9CCGEFGEECF7CFFCFCF<<@E9E,,C<EGEAF,+8@FFGFGGGGGCFAAFGGGFGGAFEGGG,CDCEEGGCCECFFAEDGGG8EFA?CFEF?DFFGFGECE9FGCCEFFGGFDGFFF<FBEG<FF5ABFFFEFGAEGGGGA:AF9D8EDGGGG8FEGG+4@=4EFGAC>EEF,@CE8CG@E=FC@FFFFG?=:C9D+=,+++7@DFFGFGFFFC69;C9=+;57AFEFFFC8::ACF723=AA6B:7
@M03495:532:000000000-M42H9:1:2102:20827:8611 2:N:0:ACAGGAAA+TAGACAAT
ATATTTTGCCGTTGATAAACCACCCTCCCTGTGGTCGTTATCTTGCTCCTTCTGTCGTCAACGAATAATTCCAAAGCTCACATGCTGACAGATCGGAAGAGCGTCGTGTAGGGAAAGAGTGTATTGTCTAGTGTAGATCTCGGTGGTGTCCCTGACATTTAAGAAAAAGTACACGCTTAATATCCATTGCCACTTGTCTGCTACTGAACACACTCTCAACGGAGTTGCAACTTTTCCGTGAGTAGCTGCAA
+
CCCCCGGGGGGGGGGGGGFGGGGGGGGGGGGFGGGGGGGGGGGGDFGGFGGFGFGGGGGGGGGGGGFGGFGGFGGGGGGGGGGGGGGGGGGGFGGGGCGGGGGGGGGGFGGFDFFGFGGGCFF9AA@@,CFF9FGE,,94A8++848+,6,,,,,,,,84,7,448DF+3,,6,33+3@,,,3,7,?9,7,:@,+3,+3,+=,+=3,,0,0@*4,+**,3******++*+.,++++*3/3)**++0+*(.*
@M03495:532:000000000-M42H9:1:2102:21851:8725 2:N:0:ACAGGAAA+TAGACAAT
ATATTTTGCCGTTGATAAACCACCCTCCCTGTGGTCGTTATCTTGCTCCTTCTGTCGTCAACGAATTTACTAATTCCAAAGCTCACATGCTGACAGATCGGAAGAGCGTCGTGTAGGGAAAGAGTGTATTGTCTAGTGTAGATCTCGGGGGTGCGCGCGTCCTCAAAAAAAAACACACAACGACGCCAGAACTGTGCGATACTCATGCATGTCGTCACAACCAATCATAATCAGCACTTCATATCGGCCAA
+
CCCCCGGGGGGGGGGGGGGGGGGGGGGGGGGGGGGGGGGGGGGGCGGGGGGGGGGGGGGGGGGGGGGGGGGGGGGGGGFGGGGGGFGGFGCEFFGGGGGGGGGGGGGGCGGGGGGGGDCFGGCFGGGGEFG<@,CEFFFF9@A=A=AFDCG++++8>++8+++,,7E9DEEGG*:5,*********/*1*24++3++****)1*++++*+*+**/*)*+*).*)*0)***)+******/**0)**(),,((
@M03495:532:000000000-M42H9:1:2102:14071:8727 2:N:0:ACAGGAAA+TAGACAAT
ATATTTTGCCGTTGATAAACCAGTCTCCAAAGCTCACATGCTGACAGATCGGAAGAGCGCCGTGTAGGGAAAGAGTGTATTGGCGAGTGTAGAACTCGGGGGGTGGCGCGTTATCTAAAAAAAACAAAAACATCAGCGTCACTCACACTCCACTAAGACATCGAGGAACAAAAACAATTGTAAAGGCTAGCGTCATACGAACTCACAAGACACGAGCAAGGAGCAAGATGACCGTTAAGGCATCACATAGA
+
C@CCCFGGGAF@FCEGFFFGC8CFCFEEDF6EE<FFGGGGGFGF8F@FGGG>7F@8EG@+@CFFGGGGC<@E<8F<ECCAFF,@++@F=,,<,6,,,,,+7@+*5*,******3,,<,@3C@*<***2=<**,7,,7*11**27+C<,***3*++++++3++*************2*<++++3+0+/3+*+2****2*2**1**0*++1*)+)*/))1*8))*)*05*/*)+))1)/***.*)0*)*))))
@M03495:532:000000000-M42H9:1:2102:14268:8729 2:N:0:ACAGGAAA+TAGACAAT
ATATTTTGCCGTTGATAAACCAGTGAAAGTACATACCAGTAACTACAGCACTCAGGGGTTCTCCAAAGCTCACATGCTGACAGATCGGAAGAGCGTCGTGTAGGGAAAGAGTGTATTGTCTAGTGTAGATCTCGGTGGTCGCCGTGTAAACAAAAAAAAAAAAAACGTAAAAAAGCGACGCTAAGACAGAAACACAGACAATACAAACAACACCAGTCTCGGTTCAATTATCCACAATAAAACAATAGTCA
+
CCCCCGGGGGGGGGGGGGGGGGGGGGGGGGGGGGGGGGGGGGGGGGGGGGGGGGGGGGGGGGGGGGGGGGGGGGGGGGGGGGGGGGGGGGGGGGGGGGFFFGGGGGGGGGGGGGGGGG,AFF<F5,5CE9<E=,+4:@@,4+@>++,6,,,64>>:CF7+@63++**,,,4@,*4>****4*/4,,*2,,0,,**45**3**+;**+*1*2*)2**2*13))1)*****1)2***)*0/**:).*)*)).)
@M03495:532:000000000-M42H9:1:2102:10906:8760 2:N:0:ACAGGAAA+TAGACAAT
ATATTTTGCCGTTGATAAACCACCCTCCCTTGGTCGGTATCTTGCTCCTTCTGTCGTCAACGAATTTACTAATTCCAAAGCTCACATGCTGACAGATCGGAAGAGCGTCGTGTAGGGAAAGAGTGTAATGTCTAGTTGTGAATTTGGGGGGGTGCGGTTCAAGAAAAAAAAAAACAAACTACAACATGAGAGCATAAAGTGGATTCGAAGAAAGCATAGGAGAATATAAAGGGTGGTTGTGGTGCAGATGA
+
CCCCCGGGGGGGGGGGGGGGGGGGGGGGGG<CF<,7+@,,,,6,,;,CEFA66C@9C,CF<BCF,CF,C@6@CF,C6EFD8,:,:,,,6C69@9,9@@6F,C6,,446444,,45AF8FF,,:59,,,EFG<:<<A9,9+,,999,CB:+**1/*:*/**++++*0*/:C?:E82****++23++**0++2+*+*++*+3**+002*+**0+)***1*+//.*)*1***0-+))*.1*)*)*.)*)*)).)
@M03495:532:000000000-M42H9:1:2102:13659:8767 2:N:0:ACAGGAAA+TAGACAAT
ATATTTTGCCGTTGATAAACCAGCTAATCCTGAAAAAAAAATCAAAGCTAAAAACTACAATGCTAAGACCACGATGTGACTGCTATCAAAGTTAGATATATATGTAAATTATTCATCTGTCAAATCCTAGAATTATATCATACCTGCTCCAGCAATCACGACCTGTAATGGTTTAGTGGGTTGTTCACTGTTTCTGAAAAATGAAGATAGTTGTCCAGCTTCCAAAAAGTTTATTGTGTTTTCTAGTGGAG
+
CCCCCGGFGGGGGGGGGGGGGGGGGGGGGGGGGGGGGGGGGGGGGGGGGGGGGGGGGGGGGGGGGGFFGGGGGGGFGGGGGGGGGGGGGG9FFGGGGGGGGGGGGGGGGGGGGGGGGGGGGGFGGGGGGCFGGGGGGGGGGGGGGGGGGGGFGGGGGGGGGGGGGGGGGGGGGGGFG9EGGGGGGGGGGGGGGGGGGGGGGGGGGGGGGGFGFGFGFGCCFFGFFFFF59EGFFGCGGFGFG?FFEFED=4
@M03495:532:000000000-M42H9:1:2102:13773:8777 2:N:0:ACAGGAAA+TAGACAAT
ATATTTTGCCGTTGATAAACCAAAGCTCACATGCTGACAGATCGGAAGAGCGTCGTGTAGGGAAAGAGTGTATTGTCTAGTGTAGATCTCGGTGGTCGCCGTATCATTAAAAAAAAAAAAACTAATGACAAACAGGTCAAGATCAAACTATATTGAGAAGCAAGCAACGAAAAGCAGAAAGTACACACTCCGGAGGAAGCACAGTGATGAGTCCCTCAGTGCTGTATTACCAGCACGACGCTGTATACACC
+
CCCCCGGGGGGGGGGGGGGGGGGGGGGGGGGGGGGGGGGGGGGGGGGGGGGGGGGGGGGGGGGGGGFFFFGGGGGFGGGGGA<,<@9FF9DDC7FC,6+=48,B?@FFAEFFGGGGGGECB4,,,7?@,,968,,,,,,,,833,8,8,3,,3633,8,,,,,,+8,,++***,,3,3,,3,,7,,21,,4***/**2,6**,2*+4,+1/++++*)1+++2+1++3++1/+).*)//.))1(02)*)))(
@M03495:532:000000000-M42H9:1:2102:8238:8807 2:N:0:ACAGGAAA+TAGACAAT
ATATTTTGCCGTTGATAAACCAGCTAATCCTGAAAAAAAAATCAAAGCTAAAAACTACAATGCTAAGACCACGATGTGACTGCTATCAAAGTTAGATATATATGTAAATTATTCATCTGTCAAATCCTAGAATTATATCATACCTGCTCCAGCAATCACGACCTGTAATGGTTTAGTGGGTTGTTCACTGTTTCTGAAAAATGAAGATAGTTGTCCAGCTTCCAAAAAGTTTATTGTGTTTTCTAGTGGAG
+
CCCCCGGGGGFGGGGGGGGGGGGGGGGGGGGGGGGGGGDGGGGGGGGGGGGGGGGGGGGGGGGGGGGGGGGGGGGGGGGGGGGGGGGFGGGGGGGGGGGGGGGGGGGGGGGGGGFGGGGGGGGGGGGGFEGGGGGGGGGGGGGGGGGGGGGGGGGGGGGGGEGGGGGGGGGFGGGGGGGGGGDGGGGFGGGGGGGGGGGGGGGGGGGGGGFGFGGGFFFFFFGFGFFFEFFGFFGFGGFGFGCFFE+8>;)
@M03495:532:000000000-M42H9:1:2102:19191:8824 2:N:0:ACAGGAAA+TAGACAAT
ATATTTTGCCGTTGATAACCAGCTAATCCTGAAAAAAAAATCAAAGCTAAAAACTACAATGCTAAGACCACGATGTGACTGCTATCAAAGTTAGATATATATGTAAATTATTCATCTGTCAAATCCTAGAATTATATCATACCTGCTCCAGCAATCACGACCTGTAATGGTTTAGTGGGTTGTTCACTGTTTCTGAAAAATGAAGATAGTTGTCCAGCTTCCAAAAAGTTTATTGTGTTTTCTAGTGGAGG
+
@C@CCGCDGFGGGGGGGGFGCFGGGFFDGGGGGAC@FEGGFFF9F@F9@FC<EEGGFDGGGGGFFGGGFFGGGGGGCFFEGGDEFGCFGGFGFFGGFAFGGGGGGGFFGGGGGGGGFGFGGGGGGEFF5E<AEGFFFGGGGGGGGGFFGFFGGGGGGGGGCFDGGAFCGG9EGFGFDFGGGEGGGGGF;FFCGGGGGGGGGGGGFGGGFGFE9CF?5FG?C5@986FGFFFFCC<B>FFGADFA:<@):9=
@M03495:532:000000000-M42H9:1:2102:8223:8841 2:N:0:ACAGGAAA+TAGACAAT
ATATTTTGCCGTTGATAAACCAGTCAGGAGTCCAAAGCTCACATGCTGACAGATCGGAAGAGCGTCGTGTAGGGAAAGAGTGTATTGTCTAGTGTAGATCTCGGTTGTCGCCGGCTCATTAAAAAAAAAAAAAAAAAAAAAAGTGCATGTAGGGAGCGAATTGCAAGAAGGTCCAGACAGAAACAGTGGCAAAATGAGAACGAACGCAAGAGACTGCCAGGTAAGTAAAAATGTAGGCCACTATGCAAACA
+
CCCCCGGGGGGGGGGGGGGGGGGGGGGGGGGGGGGGGGGGGGGGGGGGGFGFGGGGEGGGFGGGGGGGGGGGGGFGGGGGGGFFEFGCEGGGGGA9E<,6,<E?84@B6C=:@+++85,C,BE9F7FGDEG:++8+++535**,,2,7,,,,76>*****4*,,2,,32+*2++2++4*+*+5**++++32,3**+++++0/**/)2*)*)*)20*070)))*00****/)0*1****0*0*(*0.*)),(
@M03495:532:000000000-M42H9:1:2102:25857:8937 2:N:0:ACAGGAAA+TAGACAAT
ATATTTTGCCGTTGATAAACCAGCTAATCCTGAAAAAAAAATCAAAGCTAAAAACTACAATGCTAAGACCACGATGTGACTGCTATCAAAGTTAGATATATATGTAAATTATTCATCTGTCAAATCCTAGAATTATATCATACCTGCTCCAGCAATCACGACCTGTAATGGTTTAGTGGGTTGTTCACTGTTTCTGAAAAATGAAGATAGTTGTCCAGCTTCCAAAAAGTTTATTGTGTTTTCTAGTGGAG
+
CCCCCGG<F@FBBFDFGFFEFDGDFD,FFEGGGGG9FCEGGG?,C@FCGAFFCFGGGGDFGFGF9FGGGGGGGGG7EEEFD<FGG9CFGGFDFGFGGGFGFEGFGCGG9FGDEGGBFCFGGGGCFG8FFGGGGGDGGGGGGGFGGFDFGFFFGGFGGCG>EFE>EEGGGF9EAEFFCFE8CEEEDGGGGGGGGCC9===FDCAFGGFF?7?7+?@7CCF65?:FFFF7@FE2?EFCGCFGAFCF@*=69B2
@M03495:532:000000000-M42H9:1:2102:8784:8975 2:N:0:TCAGGAAA+TAGACAAT
ATATTTTGCCGTTGATAAACCAGCTAATCCTGAAAAAAAAATCAAAGCTAAAAACTACAATGCTAAGACCACGATGTGACTGCTATCAAAGTTAGATATATATGTAAATTATTCATCTGTCAAATCCTAGAATTATATCATACCTGCTCCAGCAATCACGACCTGTAATGGTTTAGTGGGTTGTTCACTGTTTCTGAAAAATGAAGATAGTTGTCCAGCTTCCAAAAAGTTTATTGTGTTTTCTAGTGGAG
+
CCCCCGGGGGGGGGGGGGGGGGGGGGGGGGGGGGGGGGGGGGGGGGGGGGGGGGGGGGGGGGGGGGGGGGGGGGGGGGGGGGGGGFGGGGGGGGGGGGGGGGGGGGGGGGGGGGGGGGGGGGGGGGGGGFGGGGGGGFGGGGGGGGGGGGG?FGGGGGGGGGGDGGGGGGGGG?8DFGGCEGEGGGGGGFGGGGGGGGGGFGGGGGGGGGFEFGGGFGGFFFGFGFFGEFA@AFGFGGFFFGFFG6BA2>9
@M03495:532:000000000-M42H9:1:2102:17804:9010 2:N:0:ACAGGAAA+TAGACAAT
ATATTTTGCCGTTGATAAACCAGTCAGGAGTCCAAAGCTCACATGCTGACAGATCGGAAGAGCGTCGTGTAGGGAAAGAGTGTATTGTCTAGTGTAGATCTCGGCGGTCGCCGCTTTATTAAAAAAAAAATATAAACTACCCCCTACTCAACGTTCGTGATCTCACAAGAGAGAGCTTATGCGTGTCGTATATGAACAGATGTTATAGTACGGGTAATATTTTCACTGTGACCCTATGAGTGACGATCAGA
+
CCCCCEFGFFD@CCD<,EFGFFFGGDFFFEGGGGCFGGGGGGCFFDGFFGFGCFGDEEGCFGGGGGGFED,CFFFGF@CD@E@FEE,CFFFDF,@<,6<,,,,9,++8+84?>++89?F,,B9E=C=F=C,,,,,,,,3,,,+++>,,,,3,++8,++*,,,,,,,,34,,,**6DB,2,?,*4*6**6,,,,,+,,+,22+4++++43++*))2/;7+++++++1++++)++)22**++3*)*/(0(())
@M03495:532:000000000-M42H9:1:2102:6625:9081 2:N:0:ACAGGAAA+TAGACAAT
ATATTTTGCCGTTGATAAACCAGTCAACGAATTTACTAATTCCAAAGCTCACATGCTGACAGATCGGAAGAGCGTCGTGTAGGGAAAGAGTGTATTGTCTAGTGTAGATCTCGGTGGTCGGCGTATCATTAAAAAAAAAAAAACAAGTGAGAACTATTGCAGCGAGCTGTCGCGGACAGACTGCATCCGTGCCAAGTCGAGATGCCATGAGCTAGACTACAGAATTAGATAACACACGCTACACCGTCCAA
+
CCCCCGGGGGGGGGGGGGGGGGGGGGGGGGGGGGGGGGGGGGGGFGGGGGGGGGGGGGGGGGFFGGGGGGGGGGGGGGGGGGGGGGGFGGGGGGFGG9F9EEGGE?,,A?9@6F,@7F=B+:>+++9,A,C,A?FCC+88+88+,6,,,,,,,,3,5,,,,,,585*5,,,********,,,,,,7+,**/*3+**++3*/1/*+*++*0)++*3*/++)))+)++*2**)+/*2)*)0*))))*()((()
@M03495:532:000000000-M42H9:1:2102:3498:9099 2:N:0:ACAGGAAA+TAGACAAT
ATATTTTGCCGTTGATAAACCAGGGACTCAGGCTGGTCCAAAGCTCACATGCTGACAGATCGGAAGAGCGTCGTGTAGGGAAAGAGTGTATTGTCTAGTGTAGATCGTGGTGGTCGGGGTAGTGATAAAAAAAAAAAAAACTAAGGTTCAAGATACCTAAGTTCAAACTACAACTCGATCGCAATGATATAACTCACTACGATTCATACGACAGTCGTTGCTGTCAACTATGGTAATAATGTTAGTAGACA
+
CCCCCGFGCFFGGG9EFGGFDGFGGGGGGGGGGGGGGFEGGGGGFGGGGGGGGGFFEFGGGGGGGGCEEGGGF8@EFFGD8FFGDFGGGGDGGFG9EFFE<,6<<,,,:,,,,,5=+++4++,,,5,C<:?:7@=+++38+,,,,,837>,,,,8,3,3,38,,,7@:,,4,,>,,*3,,***1*756;,2,,5:,,+,,*1=1+4,,4,)*))32)**))++10+32+))+;+:1+++++116>-96)))
@M03495:532:000000000-M42H9:1:2102:15630:9115 2:N:0:ACAGGAAA+TAGACAAT
ATATTTTGCCGTTGATAAACCAGTCTCCAAAGCTCACATGCTGACAGATCGGAAGAGCGTCGTGTAGGGAAAGAGTGTATTGACTAGTGTTTATCTCCGCGGTGGGTGGCTCATTGAAAAAAAAAAAAAACTAATGAGCTTACTCAAGATGAGTCTCGTTATTGTTTTCGTTGCTGCCATCTATACAACATTGGAACTGATCCGCTTACGTCTAAGTCATATGTGCATCGCCATCTGAAGTCTTCTACCGC
+
CCCCCCCFGGCGFCCEGFGGGGGGFEGGDFCFGGGEFGGGGGGGGGGFFGGCFEGFGGGGGG@FFFGGGFEFFFFFGGG9ED,CCFFF@C,6,,,,,6+,4FE77++4+,4,?,,,,:5,:C48++4>++8@=F=F,3>,,,,,,,5@,,,38,8,8<3+3,,,,7,,5*6,,*,,2,,,?B,,2,+,4,4,,5*?6*,,++4*******)2)*+1+1+3+++3+3+1+)//))*+1+3*1+.1+.*..,-
@M03495:532:000000000-M42H9:1:2102:25650:9155 2:N:0:ACAGGAAA+TAGACAAT
ATATTTTGCCGTTGATAAACCAGCTAATCCTGAAAAAAAAATCAAAGCTAAAAACTACAATGCTAAGACCACGATGTGACTGCTATCAAAGTTAGATATATATGTAAATTATTCATCTGTCAAATCCTAGAATTATATCATACCTGCTCCAGCAATCACGACCTGTAATGGTTTAGTGGGTTGTTCACTGTTTCTGAAAAATGAAGATAGTTGTCCAGCTTCCAAAAAGTTTATTGTGTTTTCTAGTGGAG
+
CCCCCGGGGGGGEFGGFGGGGGGGGGGGCFGGGC<FFGGGEFGGGGGGGGGGGGGGGGGGGGGGFFGGGGGGGGGGGGGGGGGGGGFGGGGGFGGGGEGAFGGGGGGGGGGGGGGFFGGGFGGGGGGFEFGGGGGGGDGGGGGCGGGFGGGGGGGGGGGECCEGGGGFFFE;9EGGGGGGGGGGGDCFCFFE@DFFCDFG68DDFCFGGGFCFGFGFGGAF?;AC5F;>FEE6@BFGGFGFD<AFEFEDE=
@M03495:532:000000000-M42H9:1:2102:20625:9178 2:N:0:ACAGGAAA+TAGACAAT
ATATTTTGCCGTTGATAAACCAGTCTCCAAAGCTCACATGCTGACAGATCGGAAGAGCGTCGTGTAGGGAAAGAGTGTATTGTCTAGTGTAGATCTCCGTGGGTGGTGTGTCAGGTAAAAAAAAAAATAAACAGGAACAATCAACTGTATTTTCCAGAAAGCTAGAACGCAATACTAAAGTATCTGCTCAATTCCACACCATGCACGATGTGCACGACAAGTGTAAGTGTGAAGTGACGACTCTATGAAAA
+
CCC<CF9FGCGEGECFFGGGFFCGFFGGFFFDGGGGGGG?<FFFGGGCFFFCB:@FGGGGCGCCGF9EGGEFE@FGGGG9F<666,CF9,,,<,,,,,@,,+6+8+,:,,,55B,,,AB<,4@>B744,,,7,,6,A,A6,,7,3,83,,,,9,37,,,,,,,,,,,6+++++,,73,,,53,3,,+3,,,3,,5,,3**32,***4****,++,*)1:))+4B+++2:=*,+1+*++)*.*(0+)+1)1)
@M03495:532:000000000-M42H9:1:2102:18956:9195 2:N:0:ACAGGAAA+TAGACAAT
ATATTTTGCCGTTGATAAACCAGCTAATCCTGAAAAAAAAATCAAAGCTAAAAACTACAATGCTAAGACCACGATGTGACTGCTATCAAAGTTAGATATATATGTAAATTATTCATCTGTCAAATCCTAGAATTATATCATACCTGCTCCAGCAATCACGACCTGTAATGGTTTAGTGGGTTGTTCACTGTTTCTGAAAAATGAAGATAGTTGTCCAGCTTCCAAAAAGTTTATTGTGTTTTCTAGTGGAG
+
CCCCCGGGGGGGGGGGGGGGGGGGGGGGGGGGGGGGGGGGGGGGGGDGGGFGGGDGGGGGGGGFGGGFFGGGGGGGGGGGGGGGFGGGGGGGGFFGGGGGGGGGGGGGGGGGGGGGGFGGGGGGGCFGGGGGGGGGGGGGGGGGGGFFGGGGGGGAEEEEGGGCFFGGGGFFEGGGGGFFG@=CFFGGGGGGGGGGGGGGGFFGCCFGGGFGFGGFFGFFFFGFGFFGFFEGFFFAGCFGFGFFGEFFF=4
@M03495:532:000000000-M42H9:1:2102:27582:9205 2:N:0:ACAGGAAA+TAGACAAT
ATATTTTGCCGTTGATAAACCAGCTAATCCTGAAAAAAAAATCAAAGCTAAAAACTACAATGCTAAGACCACGATGTGACTGCTATCAAAGTTAGATATATATGTAAATTATTCATCTGTCAAATCCTAGAATTATATCATACCTGCTCCAGCAATCACGACCTGTAATGGTTTAGTGGGTTGTTCACTGTTTCTGAAAAATGAAGATAGTTGTCCAGCTTCCAAAAAGTTTATTGTGTTTTCTAGTGGAG
+
CCCCCGGFGGGGGGGGGGGGGGGGGGGGGGGGFGGGGGGGGGFGGGGGGGGGGGGGGGGGGGGGGGFGGGGGGGGGGGGGGFGGGGGGGGFGGGGGGGGGGGGGGGGGGGGGGGGGGGGGFF9BCFGGGGGGGDGGFFGGFGGGGGGGFGFGGFFE@FGEGGEGGGGGGFGGF@CGFGFFGE>EDFDGFEDCFGCGGG8FGGGGGGGGC7CCFFGGFGFF5F:C7ACGEBEGFFGFGG99AFFFCEFEFE=
@M03495:532:000000000-M42H9:1:2102:5261:9282 2:N:0:ACAGGAAA+TAGACAAT
ATATTTTGCCGTTGATAAACCAGCTAATCCTGAAAAAAAAATCAAAGCTAAAAACTACAATGCTAAGACCACGATGTGACTGCTATCAAAGTTAGATATATATGTAAATTATTCATCTGTCAAATCCTAGAATTATATCATACCTGCTCCAGCAATCACGACCTGTAATGGTTTAGTGGGTTGTTCACTGTTTCTGAAAAATGAAGATAGTTGTCCAGCTTCCAAAAAGTTTATTGTGTTTTCTAGTGGAG
+
CCCCCGGFGGGGGGGFGGGGGGDGGGGGGGGGGGGGGGGGGGDGGGGGGGGGGGGGGGGGGGGGGGGGGGGGGGGGGCGFEF<FGGGGGFFFEGGGGGFFGDGGGGGFEEGGFGGGAGGGGFGGGGFGGGGGGGGGGGGGGGGFFGGGGGGGDDFGGF8CEGGG8CEFGFGCFGGF,CD8CCEGGADGGGGFFGGGG7DFGGCCFGFFGGFDAFEGFGCAFFGFFFFGBFEG6>F+?<99ADCFCAFEF:5
@M03495:532:000000000-M42H9:1:2102:20235:9386 2:N:0:ACAGGAAA+TAGACAAT
ATATTTTGCCGTTGATAAACCAGGTCTGGATGATGCTCATGGATCGCACACATTCCACATCCACCAAAGCTCACATGCTGACAGATCGGAAGAGCGTCGTGTAGGGAAAGAGTGTATTGGCTAGTGTAAGGATCGGTGGGGGGCGGATCATTTAAAAAAAAAAAAGGTGCTTCAAGTTTATTCTAGGGTTGGTAGTGTTCTGAGATCAGAATGACTAAGGGTCAGGAAAAAGGTATATAGGGTCGTGCTTG
+
CCCCCGAFGGGGGEFGFGFGGGGDFGFFCEEFFGGGGGGGGFDFCEC@FEFFFFA6EC<@FGFGDGGGGGF@DGFEFC<FGGGGGFFGDGGCA<F@BC=FFA=?A7BFFB<=CECF9BF,B,CFA9,?,,,:498@@?:++6**4=:1<B<C,+?,2<78****//*2<090+3+++30++2+3++**20**1+:++*++0*3***0+*+*+**+0**08)70)*0020).*)1********.07(.(())
@M03495:532:000000000-M42H9:1:2102:3402:9422 2:N:0:ACAGGAAA+TAGACAAT
ATATTTTGCCGTTGATAAACCAGCTAATCCTGAAAAAAAAATCAAAGCTAAAAACTACAATGCTAAGACCACGATGTGACTGCTATCAAAGTTAGATATATATGTAAATTATTCATCTGTCAAATCCTAGAATTATATCATACCTGCTCCAGCAATCACGACCTGTAATGGTTTAGTGGGTTGTTCACTGTTTCTGAAAAATGAAGATAGTTGCCCAGCTTCCAAAAAGTTTATTGTGTTTTCTAGTGGAG
+
CCCCCGGGGGGGGGGGGGGGGGGGGGGGGGFFFGGGGGCGEFEEGGGGGGGGGGGGGGGGGGGGGGGGGFGGGGGGGGGGGGGFGDFFGGFGFGGGGGGGGGGGGGGGGGGGGEGFGGGGGGGGGGGGGCDGGGGGGGGGGGGGFFGGGFCECEEEFFFGGGGDFEFGGGAEGGGFD;D:ECEGGCF9=AEEDFCFGGGDGFGGGGGGGFFGFGFGFFFF8?DFG5A*04;=>FGFGFFGFF?FC6@6937
@M03495:532:000000000-M42H9:1:2102:6873:9483 2:N:0:ACAGGAAA+TAGACAAT
ATATTTTGCCGTTGATAAACCAGAGGACTCAGGCTGGACCAAAGCTCACATGCTGACAGATCGGAAGAGCGTCGTGTAGGGAAAGAGTGTATTGTCTAGTGTAGATCTCGGTGGGCGCTGGAACATATAAAAAAAAAAAAGAATAGTATCTGAAGAGCTAGAACAACTTGATGAAAGTGCGTCCAGTGCGTGACGGTACGGAGACTACACACACGGACGTGAACAAAGTAGTGGCTAGTACATGGTGCGTG
+
CCCCCGAFGGGGGGGGGGGGGGGGGGF8EGGFGEGFEFAFGGGGGGGFFGDFGGGGFCCEAFFGDGGFGGGGGGCFGGGGGDFGG,FEEFGEGGFADFEFDD,ED,:C,B7,B++,@++44<,9B,,5:?C<F:@E@++3++,,,,88,3,738,3,8:,,,5,,8>,,7,,,7;,,,,,*3***2+,,*4**4***/**27/)2*0,*2;252*).:5.))/++)07**)3))*.0>**/*)**.*.(--
@M03495:532:000000000-M42H9:1:2102:28537:9485 2:N:0:ACAGGAAA+TAGACAAT
ATATTTTGCCGTTGATAAACCAGGACTCAGGCGGACCAAAGCTCACATGCTGACAGATCGGAAGAGCGTCGTGTAGGGAAAGAGTGTATTGGCTAGTGTAGTTCGGGGTGGGGGGGGTGGTATCAAATTAAAAAACATGCGTACATTTAATGTCCTCCTAGGTCATCCATGCCACGCCTGGATCTTGCTTACACTCTCATGCACCTGTCCACATAGCCTTGCATTTGTAGATTAGCTCTCAGTGGTCGTCT
+
CCCCC<<FFA:FGEFGC<ECFF8,C@FCFCGGGGDGGGD@AFD8FCC<,EC<EGDFGFF,@7BC?C,@7B@@FF<9<CCCEE<F<F<C<C?5,,:BFFCF,5,,,++7=:>++45*2?**20,,,+2+,,3+<+***3++*22**2+<<++++3+338C++;<+++3++++++0+:**2*/2+<@@7+++0+++**+2+32*+*0*+2*21+0037)*+*))0***/2/9)+***)0:****)**-*((-,
@M03495:532:000000000-M42H9:1:2102:15635:9505 2:N:0:ACAGGAAA+TAGACAAT
ATATTTTGCCGTTGATAAACCAGCTAATCCTGAAAAAAAAATCAAAGCTAAAAACTACAATGCTAAGACCACGATGTGACTGCTATCAAAGTTAGATATATATGTAAATTATTCATCTGTCAAATCCTAGAATTATATCATACCTGCTCCAGCAATCACGACCTGTAATGGTTTAGTGGGTTGTTCACTGTTTCTGAAAAATGAAGATAGTTGTCCAGCTTCCAAAAAGTTTATTGTGTTTTCTAGTGGAG
+
@CCCCGGFGGGEGEGGGGGGGGGGFGGGFGGGGGFGGGEGGGGGGGGGGGGGGFEGGGGGGGGGGGGGFFGGGGGFFGGGGGGGFFFGFCFGFCCFGFGGGGGGGFGGGGGGGGFEGGGGGGFGGF8FGEFFGGGGGGGGGGFGGDFGGFGGGGGGGGGGGGGDGGGGFFCFGGGDBEF?EEGGGG=DDFGDGGGGGGCG6FD?GGFGGFAE7EECCF69?FGFGBF7AFFG9CGFFG?CFC<FG?9A4:5
@M03495:532:000000000-M42H9:1:2102:28583:9532 2:N:0:ACAGGAAA+TAGACAAT
ATATTTTGCCGTTGATAAACCAGCTAATCCTGAAAAAAAAATCAAAGCTAAAAACTACAATGCTAAGACCACGATGTGACTGCTATCAAAGTTAGATATATATGTAAATTATTCATCTGTCAAATCCTAGAATTATATCATACCTGCTCCAGCAATCACGACCTGTAATGGTTTAGTGGGTTGTTCACTGTTTCTGAAAAATGAAGATAGTTGTCCAGCTTCCAAAGTTTATTGTGTTTTCTAGTGGAGGT
+
CCCCCGGGGGGGGGGGGGGGGGGGGGGGGGGGFGGGGGGGGGGGGGFCFGGGGGGGGGGGGGDGGGGGGGGGGGGGGFGGGGGGGGEGGFFFEFGGGGGGGGGGGGGGGFGGGGGGGFGFFGFFGGGGGGGGGGGGGGGGGGGGFGGGFGGGGGFGGGGGGGGGGFG;FGGGGGGFDGGGGGGGGGGGGGGGGGGFGFDFFGGGGGFFGGFGFGGDAGGFF?GACAFEFFFGFFGFGGFFFDE6+AAEBA:
@M03495:532:000000000-M42H9:1:2102:4956:9543 2:N:0:ACAGGAAA+TAGACAAT
ATATTTTGCCGTTGATAAACCAGCTAATCCTGAAAAAAAAATCAAAGCTAAAAACTACAATGCTAAGACCACGATGTGACTGCTATCAAAGTTAGATATATATGTAAATTATTCATCTGTCAAATCCTAGAATTATATCATACCTGCTCCAGCAATCACGACCTGTAATGGTTTAGTGGGTTGTTCACTGTTTCTGAAAAATGAAGATAGTTGTCCAGCTTCCAAAAAGTTTATTGTGTTTTCTAGTGGAG
+
CCCCCGGFGCFGGGGGGGGGGGGGGGGGECEFGGGGFGGG7F8FFG<EFAEGCDFGGGGCCFGGGFGFGGGGGGGGEEFGGFFFFGGGGGGC@FGGGGGGGGFFFGGGGFFGGGGFGEGGFFCFFGGCGEFGGFGGGFGGGGGGGGGCGGGFDF8FEBFGGFEGGEADAD9EFFFCFFF@CEEE8,=EDEGFCDGFGGGG6DDFCG9AFGF<AFEFFG?5AF+1++9CBFACFF>8@D*;?929+:BE560
@M03495:532:000000000-M42H9:1:2102:16296:9559 2:N:0:ACAGGAAA+TAGACAAT
ATATTTTGCCGTTGATAAACCAGCTAATCCTGAAAAAAAAATCAAAGCTAAAAACTACAATGCTAAGACCACGATGTGACTGCTATCAAAGTTAGATATATATGTAAATTATTCATCTGTCAAATCCTAGAATTATATCATACCTGCTCCAGCAATCACGACCTGTAATGGTTTAGTGGGTTGTTCACTGTTTCTGAAAAATGAAGATAGTTGTCCAGCTTCCAAAAAGTTTATTGTGTTTTCTAGTGGAG
+
CCCCCGGGGGGGGGGGGGGGGGGGGGGGGGGGGGGGGGGGGGGGGGGGGGFGGGGGGGGGGGGGGGGGGGGGGGGGGGGGGGGGGGGGGGGGGFGGGGGGGGGGGGGGGCGGGFGGGFGGGGGGGGGFG9FFFGGFFAFGGGGGGGFGGGGGFFGGGGFGGGGGGGGGGCFGFGFGFGDFGGGGGGGGGGGGGGGFGGGG?FGGGGGFGGFGFGFGFGFAFFFFFF5CBFCGFFGFGGFGFG?FCEFFFE=
@M03495:532:000000000-M42H9:1:2102:10898:9579 2:N:0:ACAGGAAA+TAGACAAT
ATATTTTGCCGTTGATAAACCACCCTCCCTGTGGTCGTTATCTTGCTCCTTCTGTCGTCAACGAATTTACTAATTCCAAAGCTCACATGCTGACAGATCGGAAGAGCGTCGTGTAGGGAAAGAGTGTATTGTCTAGTGTAGATCTCGGGGGGGGCCGGAGCATTAAAAAAAAAAAAAAATATAAAACAGATAGCAGATACAGGAGGAGAGAATAGACAAATTGAAAGACGTAATAGTAAGCGAGAAAGTCA
+
CCCCCGGGGGGGGGGGGGGGGGGGGGGGGGGGGGGGGGGGGGGGGGGGGGGGGGGGGGGGGGGGGGGGGGGGGGGGGGGGGGGGGGGGGGGGGGGGGGGGGGGGGGGGGGGGGGGGGGGGGGGGGGGGGFGEFGGGFFGG,,99==?D7+3:*:/8:***2;EC90:CGGGGGD*8C*8*0+3+++**20++++*+*0++*******//*)0**+****)01******0)(*.)***0**/)())().)))
@M03495:532:000000000-M42H9:1:2102:25689:9616 2:N:0:ACAGGAAA+TAGACAAT
ATATTTTGCCGTTGATAAACCAGCTAATCCTGAAAAAAAAATCAAAGCTAAAAACTACAATGCTAAGACCACGATGTGACTGCTATCAAAGTTAGATATATATGTAAATTATTCATCTGTCAAATCCTAGAATTATATCATACCTGCTCCAGCAATCACGACCTGTAATGGTTTAGTGGGTTGTTCACTGTTTCTGAAAAATGAAGATAGTTGTCCAGCTTCCAAAAAGTTTATTGTGTTTTCTAGTGGAG
+
CCCCCEFFGGGGGGFGGGGFFGGCEGGFGGCFGFDFGGGEGGD@EGGGGGGGGGGGFFGFFGGGGGCFGFFGGGGGGEEFFGGGGGGGGFGGGGGFFFGGGGGGGGGGGGGGCFGGGGGGDCEGE5B?FFFFG9?FGCEGGGAFGGGCDECDAEGGGCFEGEGGGFFFGF4EEG=DF9=EE+@CEAFGGGGF=,=EC23D?FFDDC:CGFFGFGFGFGGFFF6=FFF*@FEGFF?8CCAGFF4@=*BEBE=
@M03495:532:000000000-M42H9:1:2102:22312:9636 2:N:0:ACAGGAAA+TAGACAAT
ATATTTTGCCGTTGATAAACCACCCTCCCTGTGGTCGTTATCTTGCTCCTTCTGTCGTCAACGAATTTACTAATTCCAAAGCTCACATGCTGACAGATCGGAAGAGCGTCGTGTAGGGAAAGAGTGTATTGTCTAGTGTAGATCTCGGTGGTCGCCGGAGCATTAAAAAAAAAACAATACAACGGGTTATCACTAGCAGTGCTGGCAGGAGAGCATGGGAAACAGTGGAGGTGCACTGCACTGAGGAGACT
+
CCCCCGGGGGGGGGGGGGGGGGGGGGGGGGGGGGGGGGGGGGGGGGGGGGGGGGGGGGGGGGGGGGGGGGGGGGGGGGGGGGGGGGGGGGGGGGGGGGGGGGGGGGGGGGGGGGGGGGGGGGGGGGGGFGGCFFFGGGF;C,99CFAA8B76,=8=4++3++33,7@EFGGGGG*,3,3,,,,****142:22,29,*,,*+,+0*04/*)/)*+****0))*)*3+**)(*))**+2**)+(**(/((()
@M03495:532:000000000-M42H9:1:2102:24780:9658 2:N:0:ACAGGAAA+TAGACAAT
ATATTTTGCCGTTGATAAACCAGCTAATCCTGAAAAAAAAATCAAAGCTAAAAACTACAATGCTAAGACCACGATGTGACTGCTATCAAAGTTAGATATATATGTAAATTATTCATCTGTCAAATCCTAGAATTATATCATACCTGCTCCAGCAATCACGACCTGTAATGGTTTAGTGGGTTGTTCACTGTTTCTGAAAAATGAAGATAGTTGTCCAGCTTCCAAAAAGTTTATTGTGTTTTCTAGTGGAG
+
CCCCCGGGGGGGGGGGGGGGGGGGGGGGGGGGGGGGGGGGGGGFGGGGGGGGGGGGGGGGGGGGGGGGGGGGGGGGGGGGGGGGGGFGGGGGGGGGGGGGGGGGGGGGGGGGGFFFGGGGGGFGGGGGGFFGGGGGGGGGGGGGGGGGGGGGGGGGGGGGGCEGGGGGGGGGGGGGGFGCEGGGGGGGGGGGGFGGGGGGGGGGGGGGGGFGFGGFCFE?FFGFFFAC>9=FFFGFGCAFFFFF7*=*:>9
@M03495:532:000000000-M42H9:1:2102:18985:9669 2:N:0:ACAGGAAA+TAGACAAT
ATATTTTGCCGTTGATAAACCAGGATCAGGTGGACCAAAGCTCACATGCTGACAGATCGGAAGAGCGTCGTGTAGGGAAAGAGTGTATTGTCTAGTGTAGATCTCGGTGGTTGCCGTATCATTAAAAAAAAAAAAAGAATATATATAAGAAAAAGAAGAGCAGAATTACATGCAATTATGCCATCATATCTGTATAATATCATCAACACATACCTGCCATAGACGACAACAACACTGTAGTAACACTCATA
+
CCCCCGGGGGGGGGGGGGGGGGGGGGGGGGGGGGGGGGGGGGGGGGGGGGGGGGGGGGGGGGGGGGGGGGGGGGGGGGGGGGGGGGGGGACFFGGGGD,6,6,C?=@BB74,,,5@,,4,5@<,5,:FCFGCF7+>+8,,7,5,,,,,,3,,338>,,@B,>,7,,>,,,5,33,,,,,33,,,,7+;,,,@,,5,,+,,2+,222,2/,/,**4*)*,+*1+/*)2))2(*))***3;+++)++.*(().
@M03495:532:000000000-M42H9:1:2102:16856:9676 2:N:0:ACAGGAAA+TAGACAAT
ATATTTTGCCGTTGATAAACCAGTCACAACCACTTCTTGCCCTCCAAAGCTCACATGCTGACAGATCGGAAGAGCGTCGTGTAGGGAAAGAGTGTATTGTCTAGTGTAGATCTCGGTGGGGGCCGTATCATGAAAAAAAAAAAAAAAAACGCACATACTGGACAAGGTGTCTACCAACATAATCCCACGATGGGGCAAAGCGATTACTACATTGACAATCTCATGCACGATCAAAAAAAAAGAACGCATTC
+
CCCCCGGGGGGGGGGGGGGGDGGGGGGGGGGGGGGGGGGGGGGGGGGGGGGGGGGGGGGFGGGGGGGGGGGGGFGGGGGGGFAFGGFFGGGGGGGGGGG6CCFCFC:6B?,5,:AF8?7++8+44++,,,,,,5C,6:=8C8=33+3*****5>*,,37,,,,,,,,,,,,,,,,,,6*,,2,+5,******38***20+*)*2//++*+)+**+***+)/1*/21*:))(*0)*1/1)))*(.0(0-((.
@M03495:532:000000000-M42H9:1:2102:9586:9693 2:N:0:ACAGGAAA+TAGACAAT
ATATTTTGCCGTTGATAAACCACCCTCCCTGTGGTCGTTATCTTGCTCCTTCTGTCGTCAACTTCCAAAGCTCACATGCTGACAGATCGGAAGAGCGTCGTGTAGGGAAAGAGTGTATTGTCTAGTGTAGATCTCGGTGGTCGCCGTATCATTAAAAAAAAAAAAACACATAAAGTACAGGTCTAGCGTGATAGCTACATATAGTGATAATCAGAGAACTCATCGTACAAGGAAGAACAGTATTGCACAAT
+
CCCCCGGGGGGGGGGGGGGGGGGGGGGGGGGGGGGGGGGGGGGGGGGGGGGGGGGGGGGGGGGGGGGGGGGGGGGGGGGGGGGGGGGGGGGGGGGGGGGGGGGGGGGFGGGGGGGGGGGGFGFGGGE?<59C;,9<<4=E+,@+8446,7,>FAEABFF@C7C8:C8:,,,,,,,373,,,,5,,,+****2,,+,,*,,+14++14,+,+,+2,*)*,++*++*).:)+)*))*.0*)*3:7++.+/)()
@M03495:532:000000000-M42H9:1:2102:27435:9749 2:N:0:ACAGGAAA+TAGACAAT
ATATTTTGCCGTTGATAAACCACCCTCCCTGTGGTCGTTATCTTGCTCCTTCTGTCGTCAACGAATTTACTAATTCCAAAGCTCACATGCTGACAGATCGGAAGAGCGTCGTGTAGGGAAAGAGTGTATTGTCTAGTGTAGATCTAGGTGGTCGCCGTAGCCTTAAAAAAAAAAATAAACAAACAAACAGTAATGCAGTTTCCTGGTTGTAGAATCATGATACTCTCATTAGATATCGTTAATCACTTTAC
+
CCCCCGGGGGGGGGGGGGGGGGGGGGGGGGGGGGGGGGGGGGGGGGGGGGGGGGGGGGGGGGGGGGGGGGGGGGGGGGGGGGGGGGGGGGGGGGGGGGGGGGGGGGGGGGGGGFGGGGGGGGFGGGGGFG9:EFFFGGDC9,,,99,4C4A84++8B++++,,,,,@EFEGCCEC,,7,73,,,6,3,3:,,,2+,5+5,2:,+2*,,*/+,++1+++,+++++01)*++*,+3++;*)*)*)++(+1)).
@M03495:532:000000000-M42H9:1:2102:6655:9759 2:N:0:ACAGGAAA+TAGACAAT
ATATTTTGCCGTTGATAAACCAGTCAACGAATTTACTAATTCCAAAGCTCACATGCTGACAGATCGGAAGAGCGTCGTGTAGGGAAAGAGTGTATTGTCTAGTGTAGATCTGGGTGGTTGGCGAATCACTAAAAAAAAAAAGAGTCAAATTGTGTTCATGGTAGAGATTCTATAGTCGACATTTTAAGAGAGCGTGGATTACGATCTGAGTCCGATGCTGTTCAACCAGTAAGAGGTAAGAACGTATATGG
+
CCCCCGGGGCCGGGGGFEGGCGGFEEFFGFEGGGGGGGFFGGGCEFGGGGGGGGGGGFGGGGGGGGCEGEGCEFGGE:FFGGGGGGFFCGEEDGFC,,,<:?6CFE?,9,C,C?,,@@,,+,++4++:,C9,,9,@+8+@++8,C,C,CE,79,,,6<FA9CD9,=>,,9,,8,3,,+488@;@FA*,@@,**33>C>F,*8*3;/,221=,+*4:)14BA=++11)2)2.1+32)*0+;:7()*/+))//
@M03495:532:000000000-M42H9:1:2102:28135:9766 2:N:0:ACAGGAAA+TAGACAAT
ATATTTTGCCGTGATAAACCAGGACTCAGGCTGGACCAAAGCTCACATGCTGACAGATCGGAAGAGCGTCGTGTAGGGAAAGAGTGTATTGTCTAGTGTAGATCTCGGTGGTTGCCGTATTATTAAAAAAAAAAAAAAATAAAACTGATGACACAGATATTTGCTGACAAGAAAAAAAAGATGCATCTAAAAAAATCGATAGTCAAACTTATCACACTTCATGTAATCAGAAGACAGTACGAGCGTTCAGT
+
CCCCCGGGGGGGGG9AFGGGGGGGGGGGGGGGGGGGFFFGGFCFFGGGGFGGGGGFFCFGGGGGFFGGGGGFFEFFFGFGGF,CCFFGGGGEEEEEFFD9,?,CE@,B=::B,B,A4,+9:<<F9FGFCG74>+483:6,,,,3,,,,,,,4,8,,,,,,3,,,3,,,,,,,3348C14**62,;,+,2>,7>C)+3*****2++;++*4*1+3+2)*+*+++3++;++2)+0/*)20*2)*,)/(.(().
@M03495:532:000000000-M42H9:1:2102:8666:9871 2:N:0:ACAGGAAA+TAGACAAT
ATATTTTGCCGTTGATAAACCAGCTAATCCTGAAAAAAAAATCAAAGCTAAAAACTACAATGCTAAGACCACGATGTGACTGCTATCAAAGTTAGATATATATGTAAATTATTCATCTGTCAAATCCTAGAATTATATCATACCTGCTCCAGCAATCACGACCTGTAATGGTTTAGTGGGTTGTTCACTGTTTCTGAAAAATGAAGATAGTTGTCCAGCTTCCAAAAAGTTTATTTTGTTTTCTAGTGGAG
+
CCCCCGGGGGGGGGGGGGGGGGGGGGGGGGGGGGGGGGGGGGFGGGGGGGGGGGGGGGGGGGGGGGGGGGGGGGGGGGGGGGGGGGGGGGGGGGGGGGGGGGGGGGGGGGGGGGGGGGGGGGGGGGFGGGGGFGGGGFFGGGGGGGGGGGGGGGGGDGGGGGGGGFGGFGFDAFGFGGGGGECGGGGGGGGGGGGGGGGGGGGGGGFGGGFGFGFFFFGFFFGCBFF558>CBCC+B@ADFGFFF8=CB@4
@M03495:532:000000000-M42H9:1:2102:13537:9879 2:N:0:ACAGGAAA+TAGACAAT
ATATTTTGCCGTTGATAAACCAGCTAATCCTGAAAAAAAAATCAAAGCTAAAAACTACAATGCTAAGACCACGATGTGACTGCTATCAAAGTTAGATATATATGTAAATTATTCATCTGTCAAATCCTAGAATTATATCATACCTGCTCCAGCAATCACGACCTGTAATTGTTTAGTGGGTTGTTCACTGTTTCTGAAAAATGAAGATAGTTGTCCAGCTTCCAAAAAGTTTATTGTGTTTTCTAGTGGAG
+
CCCC<FEFGGGEGFGCFGGG8CC<FGGG<FGCF@FGFGGDGDCF<@9EFFFG<FFGGFDEGGGGGAEFEFFFGEGGFAFGFGG9EGGGFGGGGGGGGGGGGGFDAFFGGGGGEGFCCAFFFFGGDF<<BBFA9E?FF9BEEF?FGGGFFFGGGGG:EAFEEF>B8=;;@,CEE@F9E=E,BC=CGA=D,=A;FFFDF9DDGGA+6=F9=,?C7C:C?FDF5FCFGF>D>@EG>AC;@EAFFG4@C7@696:
@M03495:532:000000000-M42H9:1:2102:15615:9953 2:N:0:ACAGGAAA+TAGACAAT
ATATTTTGCCGTTGATAAACCAGCTAATTCCAAAGCTCACATGCTGACAGATCGGAAGAGCGTCGTGTAGGGAAAGAGTGTATTGTCTAGTGTAGATCTCGGTGGTGGCCGTATCATTAAAAAAAAAAAAAAAAAACAAAACCGCTACCTCTGCAAGAGCACAATGTAAGGATCATTGCATAACAGAAACAGAGGGATTGCACGAGCATATAGTGGACCCCGGTACACACGCACACAAGCCCGCATGTGCG
+
CCCCCGGGGGGGGGGGGGGGGGGGGGGGGGGGGGGGGGGGGGGGGGGGGGGGGGGGGGGGGGFGGGGGGGGGGGGFGGGGGGGGG<C<FDGCFC9<F@FCEG:F+B,,,4++8,,C,E9B?E9FEE@F>>++6+3@+,,,8,++++**3,7,7,,,,3,,,2,,,,,,6,,,,,:,52,,,,4,,2*2,,44,1**1****++/*2***4313++****2))1))0***0(*).)0/*)*8C1.7(0)))-
@M03495:532:000000000-M42H9:1:2102:21151:9971 2:N:0:ACAGGAAA+TAGACAAT
ATATTTTGCCGTTGATAAACCAGAGGACTCAGGCTGGACCAAAGCTCACATGCTGACAGATCGGAAGAGCGTCGTGTAGGGAAAGAGTGTATTGTCTAGTGTAGATCTCGGTGGGGGGCGGGGCATTAAAAAAAAAAAAAAATAAGAAGTGTAAGGTGGGAAAGAAGTATCGCTGTGATAAGCATAGCGTGAGTACAGCGTTAACCCAAAACATACGAGTAGCTAGTCTATTGATAATGAGACATAGCGCA
+
CCCCCGGGGGGGGGGGGGGGGGGGGGGGGGGGGGGGGGGGGGGGGGGGGGGGGGGGGGGGGGGGGGGGGGGGGGGFGGFGGFGGGGGGGGGGGGBEFGGGF,,:<,,<64D4?=++@+>*5***448<F<CGGEC8:::C::*++++00++++++32+2//+2*2*+0+3+/****2++++0+++0*+**2**+2++2+***********)2)2+2)*2)010***1**/)+**2***12/*))*)*)(((
@M03495:532:000000000-M42H9:1:2102:9084:9974 2:N:0:ACAGGAAA+TAGACAAT
ATATTTTGCCGTTGATAAACCAGGACTCAGGCTGGACCAAAGCTCACATGCTGACAGATCGGAAGAGCGTCGTGTAGGGAAAGAGTGTATTGTCTAGTGTAGATCTCGGTGGGCGGCGTATACTTTAAAAAAAAAAAAAAAAAACGAGTGACGATGCTCATGATAACTCATATACACAGCACATGACCACAATACACTGAATTACTCTATCAACTAGCCACTGAACACTACGACATGAGGCTCTTCAAGAG
+
CCCCCGGGGGGGGGGGGGGGGGGGGGGGGGGGGGGGGGGGGGGGGGGGGGGGGGGGGGGGGGGGGGGGGFGGGGGGGGGGFGGGGFFFGGGG,CFGGFF9,<6,<:@,7,4C+,4+6+46+,,5:,AAF,C>FFEC>+>**4***1**4*,6****6,,22,,++,5+5+++4++5+5*2*+0++,2++***++22<1++**30**++2+*+/*+****0))**0)0**),*))))**)*0*()2)*)).(
@M03495:532:000000000-M42H9:1:2102:6030:9997 2:N:0:ACAGGAAA+TAGACAAT
ATATTTTGCCGTTGATAAACCAGCTAATCCTGAAAAAAAAATCAAAGCTAAAAACTACAATGCTAAGACCACGATGTGACTGCTATCAAAGTCAGATATATATGTAAATTATTCATCTGTCAAATCCTAGAATTATATCATACCTGCTCCAGCAATCACGACCTGTAATGGTTTAGTGGGTTGTTCACTGTTTCTGAAAAATGAAGATAGTTGTCCAGCTTCCAAAAAGTTTATTGTGTTTTCTAGTGGAG
+
CCCCCGGFFGEGGGGGGFFGCFFFFGGGGGGGGGGGGGGGGDFGGGGFGFFGGGGGGGGGGFDGGFEFGGGGGGGGGGGGFECEFFGGGGFFAFGGGGFFFGFGGGGGGGGGGGGGGGGGFFFGGGDFG9FFF9EEFGGGGGFGGGGGFFGFGGGGGGFCEGGGFGEDFGGEGFFFGFC@CEDGGADD3=EGGG?;@DGFGGGDGDC<:FFGF9A8C?FFA9?FGC9<ABFG69FFG>*;*39BF694:@)
@M03495:532:000000000-M42H9:1:2102:23146:10062 2:N:0:ACAGGAAA+TAGACAAT
ATATTTTGCCGTTGATAAACCAGCTAATCCTGAAAAAAAAATCAAAGCTAAAAACTACAATGCTAAGACCACGATGTGACTGCTATCAAAGTTAGATATATATGTAAATTATTCATCTGTCAAATCCTAGAATTATATCATACCTGCTCCAGCAATCACGACCTGTAATGGTTTAGTGGGTTGTTCACTGTTTCTGAAAAATGACGATAGTTGTCCAGCTTCCAAATAGTTTATTGTGTTTTCTAGTGGAG
+
-CCCCGFCFFGFGEFEGGFGGFDCEF9AFEEFG<FGGGDBCFFGGFGCGGDFGGCEGGGGGGGGGGFFGGGGGGDEDEGGGGFGGC@CGG9FGGFFGGFGGGGGFEB?FGGGAFDFCGGFFGFEFEEFGGFGGGGGFGGGGGCFFE8FFGGGFEGGGCFGGD78EF,@@BF=>4=,E,,DE@EEG9=,,,77,EFGGDFGD=A?2+@?DGFFFFF8E?6;0@7=9+*24BA:BF7+B;;>A9A+:>BC=:<
@M03495:532:000000000-M42H9:1:2102:9464:10111 2:N:0:ACAGGAAA+TAGACAAT
ATATTTTGCCGTTGATAAACCAGTCAGGAGTCCAAAGCTCACATGCTGACAGATCGGAAGAGCGTCGTGTAGGGAAAGAGTGTATTGTCTAGTGTAGATCTCGGGGGTGGCCGTATCATTAAAAAAAAAAAACAGTAGAAAGTAAGGCGGGGGTTGAGCAGATATTGAAACAGTGGGCAAGCTACGAGACAAAACGGAGACATCGAAAAGCATATGAGCACAGACCACGATTCCTAAGTCTGTATCACACA
+
CCCCCGGGGGGGGGGGGGGGGGGGGGGGGGGGGGGGGGGGGGGGGGGGGGGGGGGGCGGGGGFGCGGGFEGGGGFGGGFGFGFGGGGFAFFGGCFD9,,<,,ED++4@+4,:@8+A=FAE9?:?FFCG+=C+38,,,7,5,,,,,,,,8**4**4<+,22*++5+,++2+55+55*******++0/****2****/5*8**0+*****)3)2*03***+0.8*)1.7*).(*0*2*0*12**.**)*-)(,
@M03495:532:000000000-M42H9:1:2102:26219:10115 2:N:0:ACAGGAAA+TAGACAAT
ATATTTTGCCGTTGATAAACCAGGACTCAGGCTGGACCAAAGCTCACATGCTGACAGATCGGAAGAGCGTCGTGTAGGGAAAGAGTGTATTGTCTAGTGTAGAACTCGGTTGTCGGCGGATCCTTAAAAAAAAAAAACAAATACAATACTAGAGATAGCTACTTTTACATGCAGTTCCTCAATGCAGCTGAAACATTTCACGCCTAACTTGTCGTTCCGTCTGCGAACACTTAACCCCCAATAAATCCTAA
+
CC@CCGGGGGGGGG9FGGGGGGGE8FEFGFFGFGEFFGGGGGGFGGGGGGGGGGF<EFEFFEGGGGFFFFGG@FCEFGGFGGGGE6C,CFD,CF,9C?,C,<,,:,5,,88C494+@+++4+,,,,CF<,@=>F7+++@,,,,,,,333,3,,,3377,7,,6,@@=,,,,,2?225,,72,5,,7;,,,,,,,2,4=E984,*254::9=@F*=5);7AF5*+2.))00/2**:*9C7)59)*2./5)))
@M03495:532:000000000-M42H9:1:2102:28096:10120 2:N:0:ACAGGAAA+TAGACAAT
ATATTTTGCCGTTGATAAACCAGGACTCAGGCTGGACCAAAGCTCACATGCTGACAGATCGGAAGAGCGTCGTGTAGGGAAAGAGTGTATTGGCTAGTGTAGATGTCGGGGTGAGCCGGGTCATTGAAAAAAAAACTACATCTAACTTCGTGACAGCAGTGGCTGTTATTCGCAAGGCGCTCTCGCTCTTCGGCATTTCTGAGGTCTACTTGCGCAGATGCTGCTTTTTGTGTCATGATGTCATGCCTTGC
+
CCCBCG<FEGGGGGGGGGGFFGGDCFCFGGFGFF7<8EGFGFFCGGCFG9EEGGGGFDFDFGFCFG?CC@F@@FEFFFD8CFGDFFC6C?FF,EFG,C,EFF,@,5,:4+44+:,,9+++8+,,:,,9:,A+@:3+,8>,,,,,,,3,,6>@,@6,,,3,7,3,8@,,,,8,+6***6**3**5**/,*22***14,+,4++4*2*,,+4+++)2))2+++;+;*+;*6)(02++11+**/*)02)/)-)(
@M03495:532:000000000-M42H9:1:2102:10497:10121 2:N:0:ACAGGAAA+TAGACAAT
ATATTTTGCCGTTGATAAACCAGGACTCAGGCTGGACCAAAGCTCACATGCTGACAGATCGGAAGAGCGTCGTGTAGGGAAAGAGTGTATTGTCTAGTGTAGATCTCGGTGGTCGCCGCATCATTACAAAAAAAAAAAAACAGAAAAATAGACAACCGGTGCCACGAATGCGAAGACTCACCAACTCCATAGGCAAACAACGCACAGAGATACACATATCATGATACACGCAACAGAGCTCAGTAACAGAG
+
CCCCCGGGGGGGGGGGGGGGGGGGGGGGGGGGGGGGGGGGGGGGGGGGGGGGGGGGGGGGGGGGGGGGGGGGGGGGGGGGGGGGGGGGGGGGBFFGGGDE<<<,6?C,B8,@B,FC:++++@B,B,,CEEGFGGFF+833+38,33,,87,,7,,,++3**3@,3***,,2***1*,,,,,2,4*,*6,,42>,2*2**3*:*9))*+2*+4+++*2++++0*1****))(/..0.2*)*00(/2)16)((
@M03495:532:000000000-M42H9:1:2102:24330:10138 2:N:0:ACAGGAAA+TAGACAAT
ATATTTTGCCGTTGATAAACCAGCTAATTCCAAAGCTCACATGCTGACAGATCGGAAGAGCGTCGTGTAGGGAAAGAGTGTATTGTCTAGTGTAGATCTCGGTGGTCGGCGTATCATTAAAAAAAAAAAAAAAAAAAAAATGGTCTAACAACACACGACTCTAGATCTATTGTCTGTTTCAGCTAGTTGTAGATCATTGCTACAACTACGATGTGCATTGCAGATCTCTTTTATAGTTTTATACGTGATGT
+
CCCCCGGGGGGGGGGGGGGGGGGGGGGGGGGGGGGGGGGGGGGGGGGGGGGGGGGGGGGGGGGGGGGGGGGGGGGGGGGGGGGGGCEGGGGFFF96<EEDDGGGC45@+8>+849E?EEDFGGGGGGGD++++++++53*,,,2,,,,,,7,,*,**4***,,,,,,4,,,,,4++++17++++22*3+++,5+;CE+3++3+2*2++*2)*)*+**2+**19F6)****)3****2*****)**))(()-
@M03495:532:000000000-M42H9:1:2102:23748:10141 2:N:0:ACAGGAAA+TAGACAAT
ATATTTTGCCGTTGATAAACCAGGCGGACCAAAGCTCACATGCTGACAGATCGGAAGAGCGTCGTGTAGGGAAAGAGTGTATTGTCTAGTGTAGATCTCGGTGGTCGCCGGTGCATTAAAAAAAAAAAAATGAATACATAAGATAGGTGCACGGTACATTACAGGTAAAATACTGCGTCTGAAGTACTACAAATCATCGGAATGATGGTCAGCATGGATAATTCATTCGTGTACTCGTATCACACAGCGAG
+
CCCCCGFGGGGGGGGGGGGGFFFGGGGGGGFDFGGFGGGGGGGGGGGGFFFDGGFFGGGGCFFGGGCEFGGFFGFGGFGGGGGDCFGG9E,,6,9,95C,B,BC:,C++++8+6,<F,<<FFGGBFC@6B,,,3,,,3,,,,,,,,,83,,,*****,3,7,34,72,?22,2,,,1****,,,2,+2,5,,,4*,,=,***2**+++2++*)23*)2+1+++3+++2+2(2)+++**)*)*.**(0((((
@M03495:532:000000000-M42H9:1:2102:9754:10164 2:N:0:ACAGGAAA+TAGACAAT
ATATTTTGCCGTTGATAAACCAGCTAATCCTGAAAAAAAAATCAAAGCTAAAAACTACAATGCTAAGACCACGATGTGACTGCTATCAAAGTTAGATATATATGTAAATTATTCATCTGTCAAATCCTAGAATTATATCATACCTGCTCCAGCAATAACGACCTGTAATGGTTTAGTGGGTTGTTCTCTGTTTCTGAAAAATGAAGTTAGTTGTCCAGCTTCCAAAAAGTTTATTGTGTTTTCTAGTGGAG
+
CCCCCFCECFCFEGGGGCF<FFGGGFF9CFCF<@F@<BFGC@,6C6;E@FGCGCCFFDEEFAFCF<C@,EGGGG<CF9EFFDCFFG<E9FE6@EEFADEEEFGDFCGGFGGEFF<FFGGGEEFGGGGCF<FFGAF<@59=FFGGGGCF,DCFFFFE,,C@>FC>EAFADFA,88ED=;8:EGC=8;+6,@=FGC+,,?F,8+6==+,5+2+74<@+??6FFFCFFFFFAF<EFFG+5+07**29+*1/0*/
@M03495:532:000000000-M42H9:1:2102:20873:10172 2:N:0:ACAGGAAA+TAGACAAT
ATATTTTGCCGTTGATAAACCAGAACCATCCAAAGCTCACATGCTGACAGATCGGAAGAGCGTCGTGTAGGGAAAGAGTGTATTGTCTAGTGTAGATCTCGGTGGTCGCCGGATCATTAAAAAAAAAAAAAAAGAAAAAAAATACACACACCGCTGGAATAGCGCCGATCATGGTTTAATGGTATATGATATAGAGAACGTCATAGTATCTGGGAGATTGGCCATGCACGAACGACAGATTCTTACACTCA
+
CCCCCGGGGGGGGGGGGGGGGGGGGGGGGGGGGGGGGGGGGGGGGGGGGGGGGGGGGGGGGGEGDFGGGGGGGGGFGGGGGGGGF<E<EFFF@<BEE9C@,,,B>8:47BC++87,,,CEEFGGDGEG@>:+>++,83,++3,7,,,,**@**1*5*,,267,1*41***1+++++3++2+++3+2++++17+++5+*01/252:*<0*+13****)001)/*)9))*9)-*).*.)))200-**)*.)((
@M03495:532:000000000-M42H9:1:2102:10812:10232 2:N:0:ACAGGAAA+TAGACAAT
ATATTTTGCCGTGATAAACCAGCTAATCCTGAAAAAAAAATCAAAGCTAAAAACTACAATGCTAAGACCACGATGTGACTGCTATCAAAGTTAGATATATATGTAAATTATTCATCTGTCAAATCCTAGAATTATATCATACCTGCTCCAGCAATCACGACCTGTAATGGTTTAGTGGGTTGTTCACTGTTTCTGAAAAATGAAGATAGTTGTCCAGCTTCCAAAAAGTTTATTGTGTTTTCTAGTGGAGG
+
CCCCCFFGFDFFGFGGFGGFGGGGGGGFGGGFGGFFGGGGGGGGGGGGGGGGGGGGGGGGGFFGGGGFGGFGGFDFFFGGGGGFGGGGGGFFGFGGEGGGGGGFFGDGGGGAGGGGGGFGFGGGDDGG99ECFFFG9FGFGGAFGG@FFGFFFGFGGGEGEGEFFGGFGEF>>EGGGGFGGGEGGGGGGGGDFA?BFFFGGGGGGGGGGCFGFFFGFGFF+3D;=FFGFF5CFFGFGDFF67>@CEFBBFA
@M03495:532:000000000-M42H9:1:2102:7024:10261 2:N:0:ACAGGAAA+TAGACAAT
ATATTTTGCCGTTGATAAACCAGTCTCCAAAGCTCACATGCTGACAGATCGGAAGAGCGTCGTGTAGGGAAAGAGTGTATTGTCTAGTGTAGATCTCGGTGGTCGCCGCATCATTAAAAAAAAAAAAAAATAAGAATGTCCAGCGAAGTGAGCCAGTTTTTCAGTATTTCAGTAACAGAGATAGTTAGAACCATTGTTATGAACGCGTAACTAGAAGGTGACACCAATAGTCGTAGTGAGAGATTGTGTGT
+
CCCCCFGGGGGGEGGGGGGGFCFFGGEGGGCFGGGGGFGDGGE,E@FGGGGGDFDEFGGGGGFFGGGGGFGGGGGGGGGGCF9EFGGGFGA9<,9AE@CFEEG?>:C++4BC=?,,<CFEDCF7=F++++,,938,,,,63,8>+++@@,,,,,,,47,,*,,55,,,,,,,,,,6,,,,,6,,6,2,,24,0,1,4+4,++4+****)2)++*++1*+)+0+)2))*)+.480*)*0**1*-**,*)(.(
@M03495:532:000000000-M42H9:1:2102:5399:10297 2:N:0:ACAGGAAA+TAGACAAT
ATATTTTGCCGTTGATAAACCAGCTAATCCTGAAAAAAAAATCAAAGCTAAAAACTACAATGCTAAGACCACGATGTGACTGCTATCAAAGTTAGATATATATGTAAATTATTCATCTGTCAAATCCTAGAATTATATCATACCTGCTCCAGCAATCACGACCTGTAATGGTTTAGTGGGTTGTTCACTGTTTCTGAAAAATGAAGATAGTTGTCCAGCTTCCAAAAAGTTTATTGTGTTTTCTAGTGGAG
+
CCCCCGGGGGGGGGGGGGGGGGGGGGFFGGGGGGGGGGGGGGGGGGGGGGGGGGGGGGGGGGGGGGGGGGGGGGGGGGGGGGGGGGGGGGGGGGGGGFFGGGGGGGGGGGGGGGGGGGGGGGGGGGGGGGGGGGGGGGGGGGGGGGGGGGGGGGGGGGGGGGGGGGGGGGGGGGGGGG8FEEGGGGGGGGGFGGFGGFGGGGGGGGGGGGFGFGGFFGGFFFGFGFFGFFFGFFGAGGFGFGFFGFFF>B2
@M03495:532:000000000-M42H9:1:2102:3415:10308 2:N:0:ACAGGAAA+TAGACAAT
ATATTTTGCCGTTGATAAACCACCCTCCCTGTGGTCGTTATCTTGCTCCTTCTGTCGTCAACGAATTTACTAATTCCAAAGCTCACATGCTGACAGATCGGAAGAGCGTCGTGTAGGGAAAGAGTGTATTGTCTAGTGTAAATATAGGTGTGTGCCGTCGCATTAAAAAAAAAAAAAAAAAAACAGTGCTGAGATGTAATACACACAGCGAACACGTATAAGAGCTAGAACACTGTGTTACGAATAACATC
+
CCCCCGGGGGGGGGGGGGGGGGGGGGGGGGGGGGGGGGGGGGGGGGGGGGGGGGGGGGGGGGGGGGGFGGGGGGGGGGFGGGGGGGGGGFGGGGGGGGGGGGGGGGGGGEGEEGGGGGGGGGDGFGGGGGGCEFGGGGA9,4,,4:CE=E5+4,,C@+4++@>C,A@>=EEEG+@8*3****/*,,+,4117*++++++5++32**2***)*.)**)*+/*9****/2/*-05**/**)***()*(*))))
@M03495:532:000000000-M42H9:1:2102:23042:10312 2:N:0:ACAGGAAA+TAGACAAT
ATATTTTGCCGTTGATAAACCAGCTAATCCTGAAAAAAAAATCAAAGCTAAAAACTACAATGCTAAGACCACGATGTGACTGCTATCAAAGTTAGATATATATGTAAATTATTCATCTGTCAAATCCTAGAATTATATCATACCTGCTCCAGCAATCACGACCTGTAATGGTTTAGTGGGTTGTTCACTGTTTCTGAAAAATGAAGATAGTTGTCCAGCTTCCAAAAAGTTTATTGTGTTTTCTAGTGGAG
+
CCCCCGGGGFGGGGGGGGGGGGGFGGFGGGGGGGGGGGGGGGGDGFGFFFFCGGGFFGFGGGGGGG@FGGGGGGGGGGGGF9FFGGGGGGGEFGGGGGGGGGGGGGGGGGGGFGFGFFGFGGGGGGGGGFGGGGGGGGGGFGFFGGGGGFEC88EFFFGGGFCEGGGGFFCB=EEGGGC8E8CEDCDFG8@FAFFCD7EG?FG?FCEGGGFFFG7FFGGFFFDFFFA5AFEGFFFFGGCGAD4FF*=A@F2
@M03495:532:000000000-M42H9:1:2102:5418:10334 2:N:0:ACAGGAAA+TAGACAAT
ATATTTTGCCGTTGATAAACCAGTCTCCAAAGCTCACATGCTGACAGATCGGAAGAGCGTCGTGTAGGGAAAGAGTGTATTGTCTAGTGTGGATCCCGGTGGCAGCCGGATCATTAAAAAAAAAAATATTTTAAAAGTTTGATGGTTAATTCTGCTAATCTTTGTTTTATTAATTTCCTTATTATGAATACGTTTTTCGACTCACTTAACACTGTTGATTCAGCTGGTGCACATATTGCTTGTTATGCCGC
+
CCCCCGGGGGEGGGGAFCDFFEEFFFFGGGFGGFGGGFGEFGD@EEFC9FFDGGGGEGDGGGGGGFGGGGGGGFGGGGDGG9,<CEAF<E,,,:6,:6>>=7,96,,:7+B=,,5:9,CECC7+6@,A,55,,,,,9,9@5,,,C7,,,,539,,3,,C,,,,38@,6,3,,,,3,,,3,,,,,3,+,3,,*,,***3**3042*+,,2,34/*,+/+,+1+11+))2)+),4++14++++*0++)+)).(
@M03495:532:000000000-M42H9:1:2102:3941:10336 2:N:0:ACAGGAAA+TAGACAAT
ATATTTTGCCGTTGATAAACCAGAGGACTCAGGCTGGACCAAAGCTCACATGCTGACAGATCGGAAGAGCGTCGTGTAGGGAAAGAGTGTATTGTCTAGTGTAGATCTCGTTGGGCGGGGTATGATTATAAAAAAAAAAATAAAGGATGTTTGTGAGTGTAGCATGACAGACAACCACACTCAAAATATTGGACATGATAGCTATAGCAGATAAACCTCTACAGCTGAAGACACGATTAAAGACGCACGTG
+
CCCC@EFGFFGGGGFGGGGGGGGGGGGFGGGGCGGFGGGGGGGGFGGGGGGGGGFFGGGDCGGGGGGGGGGGGGEDGFFFGFEFF8FFGGGFGGAF9ECFC96,6,:,,B,:?,+,7+8+8+:,5,?9,,753A+:@<@3,337,,,,,,,,3@8,,,7,,7,2,,?>,,,26,,***,6,,,,,,*,,,,7,,*+++++++2++;C+1+0+;++*)**/*3+)*))***)*))*.**)0**6.*()(,(.
@M03495:532:000000000-M42H9:1:2102:17210:10348 2:N:0:ACAGGAAA+TAGACAAT
ATATTTTGCCGTTGATAAACCACCCTCCCTGTTCCAAAGCTCACATGCTGACAGATCGGAAGAGCGTCGTGTAGGGAAAGAGTGTATTGTCTAGTGTAGATCTCGGTGGTCGGCGTATCATTAAAAAAAAAAAAAATAAGGATAGGTATGAGGCAATAATGGAGACGAAGCTAAATGATGACTTAACACGTGATCACGTAACTTGGTAGGCATGCTATGCTTCTCACAACCCACTACAAGACTAGCAGTGT
+
CCCCCGGGGGGGGGGGGGGGGGGGGGGGGGGGGGGGGGGGGGGGGGGGGGGGGGGGGGGGGGGGGGFGGFGGGGGGGGGGGGGGGGGGGFEFFGGAB9<<B9@9FF,?:8,8++=+474@,,@?EFGDEGGEC8@+,3,,,,,73,,,8,,7,+3,,,,,,3,,,**5***6,5,,,,,,,,,5,,+,,*,,/,+,0*,,**,++*4,+**+/*++1+++++1+++1**)(*))0)****.*)*2(*))()
@M03495:532:000000000-M42H9:1:2102:12618:10369 2:N:0:ACAGGAAA+TAGACAAT
ATATTTTGCCGTTGATAAACCAGCTAATCCTGAAAAAAAAATCAAAGCTAAAAACTACAATGCTAAGACCACGATGTGACTGCTATCAAAGTTAGATATATATGTAAATTATTCATCTGTCAAATCCTAGAATTATATCATACCTGCTCCAGCAATCACGACCTGTAATGGTTTAGTGGGTTGTTCACTGTTTCTGAAAAATGAAGATAGTTGTCCAGCTTCCAAAAAGTTTATTGTGTTTTCTAGTGGAG
+
CCCCCGGGGGGGGGGGGGGGGGGGGGGGGGGGGGGGGGGGGGGGGGGGGGGGGGGGGGGGGGGGGGGGGGGGGGGGGGGGGGGGGGGGGGGGGGGGGGGGGGGGGGGGGGGGGGGGGGGGGGGGGGGGGGGGGGGGGGGGGGGGGFGGGGGGGGFGGGFGEGGGGGGGGGAEFGGGGGGFGGEGGGGGGGGGGGGGGGFGGGFGCGFGFGFGFGGGFFGFFFGC>AFGFFFGFFGFGCFGFGFFDEFE2B4
@M03495:532:000000000-M42H9:1:2102:5556:10392 2:N:0:ACAGGAAA+TAGACAAT
ATATTTTGCCGTTGAAAACCAGCTCTAGCTGCCATAGCAATGTCACAACCACTTCTTGCCCTCCAAAGCTCACATGCTGACAGATCGGAAGAGCGTCGTGTAGGGAAAGAGTGTATTGTCTAGTGTAGATCTCGGGGGTGGCCGTTTCATTAAAAAAAAAAAAACGACAGGAGTTAGTTGGACTTAGTGGTCAGTTCGTCACTGATTAAGGAAATAATAATCGCGAGTATCGTACCGATGGACTACACGAG
+
CCCCCGGCFFEGGGGGGGGGGGGGFGGCFG<FGFFGDGGGGGAEGFGGEEGGGGFGFEGGGGFEFGGGGCFFGFGGEFGGGGD@FFCCFEGGGGGFCF:FEGGCGGGGGFDGGCFGGGFC9FGF,C,EFF,CBF++6@C++3>+++6,C,53;D9,388BC:C*******6,*,6,621,22,,2242,,471*12+**1**++2+++++/+)*0++2++13*.1..1)*.*))1)7*)/)2)9*4)((((
@M03495:532:000000000-M42H9:1:2102:16393:10437 2:N:0:ACAGGAAA+TAGACAAT
ATATTTTGCCGTTGATAAACCAGAGGACTCAGGCTGGACCAAAGCTCACATGCTGACAGATCGGAAGAGCGTCGTGTAGGGAAAGAGTGTATTGTCTAGTGTAGAGCTCGGTGGTGGCCGTACAATTTAAAAAAAAAAAACATCAAAATGAAAAACAGCTTAATTGAGAACTTGTTAATTTAAGGACGAAAAAGTGACTGGCAGACACCTCTTATACCAACATGGAGCCACAGTAAGCACCTGCTGCAGAC
+
CCCCCGGGGGGGGGGGGGGGGGGGGGGGGGGGGGGGGGGGGGGGGGGGGGGGGGGGGGGGGGGGGGGGGGGGGGFEGGGGGFGGGFGGGGGGGGFDFGFGE@<EA,,6?CCFFE=,=,,8+8++5,,,:?AC4FED@++@>,,,93,,,,9,,,,+,,,,,,,,,38,,7D,,,5,7,77,,,,,,05****,1*,52>,**0*2*,,*,/40:1=4+3/.8*60))2)0(*)*++1*00.*()2)1((.(
@M03495:532:000000000-M42H9:1:2102:14878:10484 2:N:0:ACAGGAAA+TAGACAAT
ATATTTTGCCGTTGATAAACCACCCTCCCTGTGGTCGTTATCTTGCTCCTTCTGTCGTCAACGAATTTACTAATTCCAAAGCTCACATGCTGACAGATCGGAAGAGCGTCGTGTAGGGAAAGAGTGTATTGTCTAGTGTAGATCTCGGTGGTCGCCGTATCAGAAAAAAAAAAAAAAGAACAAAAAACTGTACAGGACGTATAGGCTACATGTGAACATAAAGTAGATGACAGTAACATGTGCCACATGTT
+
CCCCCGGGGGGGGGGGGGGGGGGGGGGGGGGGGGGGGGGGGGGGGGGFGGGGGGGGGGGGGGGGGGGGGGGGGGGGGGGGGGGGGGGGGGGGGGGGGGGGGGGGGGGGGGGGGGGGGGGGGGGGGGCFCFGCFDFGG9@,,4,,9,?D:CC4,@+==6+,63,,,7D>EGECGEG*4*4,4,,,,*)*6,,,,,42=****1+++*3+2++++111++0++;++31++13)+2*+3+++*+*)**)0)).)
@M03495:532:000000000-M42H9:1:2102:5194:10538 2:N:0:ACAGGAAA+TAGACAAT
ATATTTTGCCGTTGATAAACCAGCTAATCCTGAAAAAAAAATCAAAGCTAAAAACTACAATGCTAAGACCACGATGTGACTGCTATCAAAGTTAGATATATATGTAAATTATTCATCTGTCAAATCCTAGAATTATATCATACCTGCTCCAGCAATCACGACCTGTAATGGTTTAGTGGGTTGTTCACTGTTTCTGAAAAATGAAGATAGTTGTCCAGCTTCCAAAAAGTTTATTGTGTTTTCTAGTGGAG
+
CCCCCGGCGGGGGGGGGGGGGGGGGGGGGGGGGGGGGGGGGGGGGGGGGGGGGGGGGGGGGGGGGGGGGGGGGGGGGGGGGGGGGGGGGGGGGGGGGGGGGGGGGGGGGGGGGGGGGGFGGGGGGGGGGGGGGGGGGGGGGGGGGGGGGGGGGGGGGGGGGGGGGGGFDFGGGFGFGAFFGGGGGGGGGGGGGGGGGGGGGGGGDFGFGGFGFGGGFGGFFFFFDFF5?AEGFFGAEFFGFGFFCEFE235
@M03495:532:000000000-M42H9:1:2102:11152:10580 2:N:0:ACAGGAAA+TAGACAAT
ATATTTTGCCGTTGATAAACCAGGGACTCAGGCTCCAAAGCTCACATGCTGACAGATCGGAAGAGCGTCGTGTAGGGAAAGAGTGTATTGTCTAGTGTAGATCTCGGTGGTCGCCGGATCATTAAAAAAAAAAAAAAAGAAATAAAATTAGATCCTATACTCATATGACATAGAAAAAATGCGAGACGTACTGACATGAAGATAGAGAAAGCTAACTTACATACTGTAGCAGACACCGTAGTTGTGGTGAG
+
CCCCCGGGGGGGGGGGGGGGGGGGGGGGGGGGGGGGGGGGGGGGGGGGGGGGGGGGGGGGGGGGGGGGGGGGGGGGGGGGGGGGGGGGGGCFCEFGE9<F?A9?CEBCFD,,8+8C7+8:?,?<BFEFGGEEGGFF+3++,,,,,,8,,4,3,,,,,,,,,7,,,,3,33,,,,2,,2*,,,*4**)***=*,,*>+*+++1++21++*0)**24*+++++++/++1++11+))*)*1)*.1)**().-)(
@M03495:532:000000000-M42H9:1:2102:9729:10650 2:N:0:ACAGGAAA+TAGACAAT
ATATTTTGCCGTTGATAAACCAGTCAGGAGTCCAAAGCTCACATGCTGACAGATCGGAAGAGCGTCGTGTAGGGAAAGAGTGTATTGTCTAGTGTAGATATCGGGGGTGGCCGGATCATTAAAAAAAAAAAAAAAATAAAACTAGGAACCACAAGGATCTAGTTGTATAGTTCATACACTGGCTCGAGACTGCACGTCAGGTCGATGATGACAGCGTCGCTCCAAACGACTGATGCTGGGTGACTAGACTA
+
CCCCCGGGGGGGGGGGGGGGGGGGGGGGGGGGGGGGGGGGGGGGGGGGGGGGGGGGGGGGGGGGEGGEFFFGGGCFGGGGGGGGGGGEFGGGGFFA,6,,:C7C+@@+++,:++++8,5:BEFGDGGDDE7+3+5*,,,33,7,72,,,6,1,,,,,76,,,,,,22,,,,,,,2,,?,,++*05</3*3+2*+*4*****++))1+02<*+*2*/8**0).)/**0*.)-*/*****)9)*(/*))).).
@M03495:532:000000000-M42H9:1:2102:6037:10663 2:N:0:ACAGGAAA+TAGACAAT
ATATTTTGCCGTTGATAAACCACCCTCCCTGTGGTCGTTATCTTGCTCCTTCTGTCGTCAACGAATTTACTAATTCCAAAGCTCACATGCTGACAGATCGGAAGAGCGTCGTGTAGGGAAAGAGTGTATTGTCTAGTGTAGATCTCGGTGGTGGCCGGCGCATTAAAAAAAAAAAAAACAAGACAGAAGAAGCAGTAACTGGTAGAACACAGCGTGAAGTAGAGTACAGGGAACACAGGAATCTGACAGAA
+
CCCCCGGGGGGGGGGGGGGGGGGGGGGEGGGGGGGGGGGGGGGGGGFGGGGGGGGGGGGGGGGGGGGGGGGGGGGGGGFGGGGGGGGGGGGCGFGGGGGGGGGGCFFGGGGFEEFGGGGGGGFEFGGGGACAE9AFFD99,4,=,C<7+@C+8@8A>++++3++,7=BCGB@C*8>*1/,2,4,,?*,,5,6,,*,+++++*+++++0**.*))/*)/+1++++1+1+1)(*))20**)18*)/*)*))(.
@M03495:532:000000000-M42H9:1:2102:10338:10735 2:N:0:ACAGGAAA+TAGACAAT
ATATTTTGCCGTTGATAAACCAGCTAATCCTGAAAAAAAAATCAAAGCTAAAAACTACAATGCTAAGACCACGATGTGACTGCTATCAAAGTTAGATATATATGTAAATTATTCATCTGTCAAATCCTAGAATTATATCATACCTGCTCCAGCAATCACGACCTGTAATGGTTTAGTGGGTTGTTCACTGTTTCTGAAAAATGAAGATAGTTGTCCAGCTTCCAAAAAGTTTATTGTGTTTTCTAGTGGAG
+
CCCCCGGGGFGGFCGGGGGFEGGGGGGGGFGGGGFGFGGGGGGGGGGGGGFCFGGGGGGGGGGGCGGGGFGGGGGGGGGGGGGGGGGGGGGGGGGFGGGGGGGGGGGGGGGGGGGGFGGGGGGGGGGGGG9FFGGGFFGGGGFGGGGGFFGFGGGGGFGDG>EGFGGDGGGEGGGFFGF@EGGGGGGGAAFDFFGGFCDFDFFGGGEGCGFGFGC8CGFFAFFFCFFGFFCGAFGFFCFFAF<AFEFEBF5
@M03495:532:000000000-M42H9:1:2102:10460:10736 2:N:0:ACAGGAAA+TAGACAAT
ATATTTTGCCGTTGATAAACCAGTCACAACCACTTCTTGCCCTCCAAAGCTCACATGCTGACAGATCGGAAGAGCGTCGTGTAGGGAAAGAGTGTATTGTCTAGTGTAGATCTCGGTGGGCGCCGTATTTTTAAAAAAAAAAAAATCAAATGTACTCAGATGAACCCATAAGCACACATGGTCATGACATCGCTGGATACATACAGTGACTAACTGACATACAGATGTGTCATGACGTGTGCAGATGCCTA
+
CCCCCGGGGGGGGGGGGGGGGGFFGGGGGGGGGGGGGGGGGGGGGGGGGGFGGGGGGGGGGGGGGGGGGGGGGGGGGGGGGGGGGGFGGGFGGGGGGGGEFFFGFFG9,,,559B??FF+,@+C++B,4,:5A?<<FC@E7>3++,37,,,,88@,,,,3,8,3,5+3,,,,6=,3,*,,,,2,,,+,,,2*48**,+,4++1**+1,01+1**,+/00++0*+++++++.1++2)1*.*2+)13)+)/))
@M03495:532:000000000-M42H9:1:2102:28820:10741 2:N:0:ACAGGAAA+TAGACAAT
ATATTTTGCCGTTGATAAACCAGCTAATCCTGAAAAAAAAATCAAAGCTAAAAACTACAATGCTAAGACCACGATGTGACTGCTATCAAAGTTAGATATATATGTAAATTATTCATCTGTCAAATCCTAGAATTATATCATACCTGCTCCAGCAATCACGACCTGTAATGGTTTAGTGGGTTGTTCACTGTTTCTGAAAAATGAAGATAGTTGTCCAGCTTCCAAAAAGTTTATTGTGTTTTCTAGTGGAG
+
CCCCCGGGGGEGGEGGEFGEGGGGGGGGFFCFGGGGGCGGGGGGGGGGGFE,CFFGFGGGFGGGGGGGG@FFGGGGGGGGGFFGF<FGGGFCFGGGCDEEGGFCBFDGGGGFFGFFGGGGFFBEFGGFGG?FFAFGGGGGGGGFFGFFFGGFFFGGGFFEECEGGFGC,>EEGCFGG9D8CEGE8FFGFFG;FFFFGDGFGDGGGF9C<EFF7F,5CCC5AF=35<*<:A7EFFFFGGF>A*:FCEFEBF2
@M03495:532:000000000-M42H9:1:2102:21965:10753 2:N:0:ACAGGAAA+TAGACAAT
ATATTTTGCCGTTGATAAACCAGCTAATCCTGAAAAAAAAATCAAAGCTAAAAACTACAATGCTAAGACCACGATGTGACTGCTATCAAAGTTAGATATATATGTAAATTATTCATCTGTCAAATCCTAGAATTATATCATACCTGCTCCAGCAATCACGACCTGTAATGGTTTAGTGGGTTGTTCACTGTTTCTGAAAAATGAAGATAGTTGTCCAGCTTCCAAAAAGTTTATTGTGTTTTCTAGTGGAG
+
CCCCCGGGGGGGGGGGGGGGGGGGGGGGGGGGGGGGGGGGGGGGGFEGFGGGGGGGGGGGGGGGGGGGGGGGGGGGGGGGGFFGGGGGGGGGGGGGGGGGGGGGGGGGGGGGGGGGGFFGDGGGGGGGGGGGGGGGGGGGGGGGGGFGGGFGGGGGGGGGGGGGGGGFGGGGGGGGGFCGGGGGF9DGGFGFGGGGGGGGGGGGFCGGGGFGFF:@FCGFFFFFFFFC?AEGFFGFGGFGFGFFGE>E=E2
@M03495:532:000000000-M42H9:1:2102:19535:10765 2:N:0:ACAGGAAA+TAGACAAT
ATATTTTGCCGTTGATAAACCAGTCTCCCTGTGGTCGTTATCTTGCTCCTTCTGTCGTCAACGAATTTACTAATTCCAAAGCTCACATGCTGACAGATCGGAAGAGCGTCGTGTAGGGAAAGAGTGTATTGGCTAGTGTAGATCTCGGTGGTCGCCGGAGAATGAAAAAAAAAAAAAAATAAAGCTAGAGGATGACGAAGAAACTATGACAGCTCAAAAACACGGAGAACCTTGACACAACTAGACTGACA
+
CCCCCGGGGGGGGGGGGGGGGGGGGGGGGGGGGGGGGGGGGGGGGGGGGGGGGGGGGGGGGGGGGGGGGGGGGGGGGGGGGGGGGGGGGGGGGGGGGGGGGGGGGGGGGGGGEGGGGGGGGGGGGGGGFGG,ABFEE,,;,,99;=,=4@FEAE8CEC7++==,,9,3@BB8@E*3**1,6>;,6,+2,,,65,*4**33**25;+++11/3)0+9**085)*))))1)0(***2)20)1)*(/0)*)3()
@M03495:532:000000000-M42H9:1:2102:28553:10858 2:N:0:ACAGGAAA+TAGACAAT
ATATTTTGCCGTGATAAACCAAAGCTCACATGCTGACAGATCGGAAGAGCGTCGTGTAGGGAAAGAGTGTATTGCCTAGTGTTGATCTTGGTGTGCGCCGTATCATGAAAAAAAAAAAGAAAAGCATCGTGTAGGGCGCGAGTGTCACTTGCTGTATAGTCACCAGTCGCTGAGGCATCATACTCACAGATCAGCTCTGGACTCAGATGTACAGTATGCCTAACGTCCGACCAAGCTGCATGCCGCCTCAA
+
CCCCCGGCFGGGGGGFFCEFGGFFG<FFGFFGGCFGEEEFE<DGEEC@FF@FEG@FGGGFGFGFF8CFGGGFGC,9CFDFFG96C9,,,96CD,,<B+=C@4F,,5,5,5:,8>@:+++B,,,:,,55CD,4D<?>,+3>@++@,3,,@9,,3,8,8,,3,,,,,@,,***6*,3*46,,,,2,4,06,,,54,*,=+,4+*,***,,+,+,++,+++4*3+*)*.)*.)(*.)*)**)**24))()(-,)
@M03495:532:000000000-M42H9:1:2102:10639:10871 2:N:0:ACAGGAAA+TAGACAAT
ATATTTTGCCGTTGATAAACCAGAACCATCCAAAGCTTACATGCTGACAGATCGGAAGAGCGGCGTGTAGGGAAAGAGTGTATTGTCTAGTGTAGAACCTGGGGGGCGGCGCATCATAAAAAAAAAAACAGAAAACAAAGTATGGTGGGCGCGTGGACTAAGCTATACAACTTACACAGAACTAAATGGGAGTTGTGTCACTGACAGCCATAGAGTGGACGGAGTACTGGTCAAGCGGGAACATATCGTTA
+
CCCCCGGCGGGGGGGDGGFFEDCF@@C8@CFD8,6,;,;CFF9CE9ECFFC6@CFDEEFGGG78CFD,FFF7EEFC@,<CFAAFA66,<,<,,,6,,,,,9B,+@+5@*7<***43,,8,,8F*<<18****++***//*0+++*++*****2*/2*++:++2<++:90:6A++++++/++*+++00<+*0/***0**+02*+29*+2***+/*30**+))./)*/*0*).+**0**))))/(1*.0(,((
@M03495:532:000000000-M42H9:1:2102:24156:10893 2:N:0:ACAGGAAA+TAGACAAT
ATATTTTGCCGTTGATAAACCAGCTAATCCTGAAAAAAAAATCAAAGCTAAAAACTACAATGCTAAGACCACGATGTGACTGCTATCAAAGTTAGATATATATGTAAATTATTCATCTGTCAAATCCTAGAATTATATCATACCTGCTCCAGCAATCACGACCTGTAATGGTTTAGTGGGTTGTTCACTGTTTCTGAAAAATGAAGATAGTTGTCCAGCTTCCAAAAAGTTTATTGTGTTTTCTAGTGGAG
+
CCCCCGGGGGGGGGGGGGGGGGGGGGGGGFGGGGGGGGGGGGGFGG9FGGGGGGGGGGGGGGGFGGGFGGGGCFGFFCGGGFGGGGGGGFEFGGFGGGCEFFFGGGGGGFGGGGGGGGGGGGDGGGGGGFGGDGGGG9FGGGGGGGGFFGGGGFGG8FDCGEGEGFE;FGGGFFGGE;DFGGGEGGGAD9DDFFGGGCFFFGGG77CGGGFGFGGGFGGCFFFFC5A09CAGFFF>GGFGFFEF@*9A>6-
@M03495:532:000000000-M42H9:1:2102:7322:10916 2:N:0:ACAGGAAA+TAGACAAT
ATATTTTGCCGTTGATAAACCACCCTCCCAAAGCTCACATGCTGACAGATCGGAAGAGCGTCGTGTAGGGAAAGAGTGTATTGTCTAGTGTAGATTTAGGGGGTCGCCGGATGCCTAAAAAAAAAAAAATAATAAATGTGTGGCTAACCCACAACACAGTATAATAAAGGAGCGAACACCAACCTTCAGGTGACGTCCATGTGTCGTGAAGTGCATGAGCGCACGCAAGAGAGCGTGAGAACCATCATACG
+
CCCCCGGGGGGGGGGGGGGGGGGGGGGGGGGCFFFGGGGGGGGGGGFCFGGGGGEGGGGG:FF@FGFFGGFGGGFFFFGGGGGGGGGGGCCC9EA6B,<F8+@+=@+4+++8+,,:<A,BECFGGD3++,,:=,8=,,88@,+8,>,>,>**5,6,*6,3,,,?,,26,,2,****1406*,/*,7*++++,++*1*/*2+;+++*11**110:FD+2+/05)))8)).)(*.)))**0***(02,*).).
@M03495:532:000000000-M42H9:1:2102:10445:10942 2:N:0:ACAGGAAA+TAGACAAT
ATATTTTGCCGTTGATAAACCACCCTCCCTGTGGTCGTTATCTTGCTCCTTCTGTCGTCAACGAATTTACTAATTCCAAAGCTCACATGCTGACAGATCGGAAGAGCGTCGTGTAGGGAAAGAGTGTATTGTCTAGTGTAGATCACGGTGGGCGCGGGATCATTAAAAAAAAAAAAAAATACGATTGAGATGGTTACATAGTATAAGTGGAGTGCATGTGCATAACTGGGTTATTCGCAGTGGATACATGA
+
CCCCCGGGGGGGGGGGGGGGGGGGGGGGGFGGGGGGFEGGGGGGGGGGGGGGGGGGGGGGGGGGGGGGGGGGGGFGGGGGGGGGGGGGGGGFGGGGGGFGGGGGGGGGGGGGGGFGGGFGGGGGGGGGGGFFFFCGG,949,@;,A4C?8+4+4@=8++++,,73C;@DEC>E8*44*/4,2*/*,/+43:<0++2++13+3@7+2+1++;220+1++2:;+;:0)++))(*)/*/*1)*)0(**)).)))
@M03495:532:000000000-M42H9:1:2102:20632:10984 2:N:0:ACAGGAAA+TAGACAAT
ATATTTTGCCGTTGATAAACCACCCTCCCTGTGGTCGTTATCTTGCTCCTTCTGTCGTCAACGAATTTACTAATTCCAAAGCTCACATGCTGACAGATCGGAAGAGCGTCGTGTAGGGAAAGAGTGTATTGTCTAGTGTAGATCTCGGTGGTGGCCGTATCATTTAAAAAAAAAAAAAAAAAGAGGATTGATACAGCCTCGTGATACAGTTAAGAAACACTACACGTAATAATAATGCGAGACAAACGATC
+
CCCCCGGGGGGGGGGGGGGGGGGGGGGGGGGGGGGGGGGGGGGGGGGGGGGGGGGGGGGGGGGGGGGGGGGGGGGGGGGGGGGGGGGGGGGGGGGGGGGGGGGGGGGGGGGGGGGGGGGGGGGGGGGGFGFFF@FFGGG999<,9C,D4>@E++8=E++,6EE>,A@EEFGGDB8>******44,,2<,,,2,,+2=*,25**0*1+++4+2;12+)**)/)*/0)070)1++++*2*)*))(0*(),(((
@M03495:532:000000000-M42H9:1:2102:23561:10987 2:N:0:ACAGGAAA+TAGACAAT
ATATTTTGCCGTTGATAAACCAGCTAATTCCAAAGCTCACATGCTGACAGATCGGAAGAGCGTCGTGTAGGGAAAGAGTGTATTGTCTAGTGTAGATCTCGGTGGGCGCCGTTTCATTAAAAAAAAAAAAAATCAAGTAAATACCATCACTCAGGCGAGTAAACTCGATAGATGAACGACCGTCGCTAGTAGCACGTGATACCCGCACACGAGCCATCTCCGATAAAACTACACTACAATCCAATAACGCC
+
CCCCCGGGGGGGGGGGGGGGGGGGGGGGGGGGGGGGGGGGGGGGGGGGGGGGGGGGGDFFGGGGGGGGGGGGGGFGGGFGGGGGG,C<FGGEG9,,B@C<<<,BC+,++7@@+:FE9FC<DFGGGGGG:+8@:,,8,,,,,,33,,,8,63,5,3,+++*,,73,D3,,3*,,,5,,61*4****4*1*,4@++***2=*1+0*))**)*)*)1**97:**.))))/**))+)02)*2**)2)00)*)(((
@M03495:532:000000000-M42H9:1:2102:8956:11028 2:N:0:ACAGGAAA+TAGACAAT
ATATTTTGCCGTTGATAAACCACCCTCCCTGTGGTCGTTATCTTGCTCCTTCTGTCGTCAACGAATTTACTAATTCCAAAGCTCACATGCTGACAGATCGGAAGAGCGTCGTGTAGGGAAAGAGTGTATTGTCTAGTGTAGATAACGGTGGGTGCCGGAGGATTTAAAAAAAAAAAAATGAAGAAAGGAGAGCGACAGGCCCAAACTAATTGCAGATTTATAGTAGTTTACATTCTCAGTGTCGCGTACAA
+
CCCCCGGGGGGGGEGFGGGGFFGGGGGGGFCGECFGGGGGGGGGGGGGGGGGGGFFGGGGGGGGGGGFGGGFGGFGGGGGGFFGGGFGGGGFGGGGGGGGGGEGGFGGCEGEGGGGGGGGGGGFCGGGFED<@E@AF<4;,,,,,,8@C+@++8+,++@B+3@F9,3,@,8>C8*3**,,2,22,,*,4,,1/*)*488*/*1:**++2++41+3+*+1+172+++1++3)++++1+3+3/:))9()((()
@M03495:532:000000000-M42H9:1:2102:22036:11041 2:N:0:ACAGGAAA+TAGACAAT
ATATTTTGCCGTGATAAACCAGCTAATCCTGAAAAAAAAATCAAAGCTAAAAACTACAATGCTAAGACCACGATGTGACTGCTATCAAAGTTAGATATATATGTAAATTATTCATCTGTCAAATCCTAGAATTATATCATACCTGCTCCAGCAATCACGACCTGTAATGGTTTAGTGGGTTGTTCACTGTTTCTGAAAAATGAAGATAGTTGTCCAGCTTCCAAAAAGTTTATTGTGTTTTCTAGTGGAGG
+
CCCCCGFGFFGGDGGGGGGGGGCGGGFGGGGGGGGC@CCGGFG9FGGGGGGFGGGGGGGGGGGGCEFGGGFEGGGGFGFGGGGGFGGGCGFFGGGGFGGGFGGEEFGFGGGGGGGGGGGGGGFGGFGCFGECDGGGGGGGGGFGFGFGGGGGCFGGGGDGGGGGE=ECGGCF@EFEGGGGGECFGFFGDFFGGGGG:DFFFFGDDGC<FGFCFGGGFGFFA6C9F5>DFEEGFFGFGGFG4EEF7<FDEFA
@M03495:532:000000000-M42H9:1:2102:22290:11092 2:N:0:ACAGGAAA+TAGACAAT
ATATTTTGCCGTTGATAAACCAGGACTCAGGCGGACCAAAGCTCACATGCTGACAGATCGGAAGAGCGTCGTGTAGGGAAAGAGTGTATTGTCTAGTGTAGATCTCGGGGGTCGCCGTATCATTTAAAAAAAAAAAAAAAAAGAAGTCATTGAGACAGACTTAGAAAAAAGACGCAGAACACAACTGACACATATACAAGACAGTCTGAATGACCTGACACACTAAATACGAGTGTGTACTGACATACAGA
+
CCCCCGGGGGGGGGGGGGGGGGGGGGGGGGGGGGGGGGGGGGGGGGGGGGGGGGGGGGGGGGGGGGGGGGGCFGFGGGFGGGGGGGGGGGGCFFDGGFC<,5,:CB=F+CF@+4++>6+,3,,C,A<<FGGGGGD@:**4**11,,,7,,3,,,2,6,,*+,+++7+2****5**1**+4<885*+*+++0*2+*0<*++*0+**0++*+1+/*007*0*9)*)*/):9*,*).***1***0))*)1,)-)
@M03495:532:000000000-M42H9:1:2102:12087:11103 2:N:0:ACAGGAAA+TAGACAAT
ATATTTTGCCGTTGATAAACCAGCTAATCCTGAAAAAAAAATCAAAGCTAAAAACTACAATGCTAAGACCACGATGTGACTGCTATCAAAGTTAGATATATATGTAAATTATTCATCTGTCAAATCCTAGAATTATATCATACCTGCTCCAGCAATCACGACCTGTAATGGTTTAGTGGGTTGTTCACTGTTTCTGAAAAATGAAGATTGTTGTCCAGCTTCCAAAAAGTTTATTGTGTTTTCTAGTGGAG
+
CCCCCGEE-EEFGDF9FFFA@E,CECFFFG<FDEGGGGGGGG,CEFDFCGDFGFEGGFFG6FGDGFFFD8EFEGCFFFF9FF8FDEEACC<?EFFC<FFEGCFEFGGGGGG9E?EAGFGGF99@F=FGGFFCA<FFG,@@EE?,4:,9AD=FCFGFGGFG>+B+EEC9C@=>E,>EFFGCEGG>C;EGE9@DFD7EGGDFDDFFFDGGGG?FACFCFGCA8<?F++AFDB=CFFGFFFAFA>CA+*4>4>=
@M03495:532:000000000-M42H9:1:2102:6437:11162 2:N:0:ACAGGAAA+TAGACAAT
ATATTTTGCCGTTGATAAACCAGCTAATCCTGAAAAAAAAATCAAAGCTAAAAACTACAATGCTAAGACCACGATGTGACTGCTATCAAAGTTAGATATATATGTAAATTATTCATCTGTCAAATCCTAGAATTATATCATACCTGCTCCAGCAATCACGACCTGTAATGGTTTAGTGGGTTGTTCACTGTTTCTGAAAAATGAAGATAGTTGTCCAGCTTCCAAAAAGTTTATTGTGTTTTCTAGTGGAG
+
CCCCCGGGGGGGGGGGGGGGFGGGGGGGGGGGGGGGGGGGEFFGGGFGGGGFFGGGGGGGDGGGGGGGGGGGGGGGGGGGGGGGFGGGGGGGGGGGGGGGGGGGGGGFGGGGGGGGGGGGGGGFFGGGGFGGGGGGGGGGGGFDFAEFEGGGFGGGG8FEGDGGGGGGGGGEGGGGGGGDGECEGFFGGGGGGGG9EGDGGGGGGGCFFCFGFCFCCC?FFFFFGFF55@EFFFGF@C?CFFEF7<FEF35
@M03495:532:000000000-M42H9:1:2102:23404:11181 2:N:0:ACAGGAAA+TAGACAAT
ATATTTTGCCGTTGATAAACCAGGACTCAGGCTGGACCAAAGCTCACATGCTGACAGATCGGAAGAGCGTCGTGTAGGGAAAGAGTGTATTGTCTAGTGTAGATCTCGGTGGTCGCCGTATCAATAAAAAAAAAAAAAAACAAGAGCACCTTGTAAAGGTAATTACTGATAACTAACTAATACGTGCTCAGAATGGTTAGTTGAGATACACCGTCTTATACAAGTCTACAAGACAAGGTGTCACTCAAAAA
+
CCCCCGGGGGGGGGGGGGGGGGGGGGGGGGGGGGGGGGGGGGGGGGGGGGGGGGGGGGGGGGFGGGGGGGGGGGFGGGGGGGGFFGGGGGGGAFGGGGGGGAA,9BECBFGGG,>7=:++4BF,<@?FFFGGGFF+@F+3+,,,3,,,8,,,,,,,5,,7,,,3,3,,,7,,3,,4,,,,,,5*,,*1,,4,,,+6,+,,++,+0*,,4,)0.1*1)3++++**++1+++)+.)*)******)++)0())(
@M03495:532:000000000-M42H9:1:2102:18156:11200 2:N:0:ACAGGAAA+TAGACAAT
ATATTTTGCCGTTGATAAACCACCCTCCCTGTGGTCGTTATCTTGCTCCTTCTGTCGTCAACGAATTTACTAATTCCAAAGCTCACATGCTGACAGATCGGAAGAGCGTCGTGTAGGGAAAGAGTGTATTGTCTAGTGTAGATCAGAGGGGGCGCCGGCTCAATAAAAAAAAAAAAAATGGAGAGATCGGTGATAGTGGTTCGTGGTCAGAACTGGACACTTGACTGACGCCTAGTCCAAAACAGACTTAG
+
CCCCCGGGGGD@FGGGGGGCFGFGGGFCEFGGGGFFFGECFGGGG9FGDFFFDGGGGGFGEGGG@FFCFFFFDGFGEGGEFDGGFFDGFGGGCFFGGF@,??F7FGGGGGGF>BFFFG@ECDGGFAFFCFG,9AF9@9,,99,,4,,9+@+++@++8++++8,,3,3,,5*1411**10,++*+**++***1*1+223*+/+/**/*+**/+)*+*)2+))*******/)(*))0*******()*()))).
@M03495:532:000000000-M42H9:1:2102:24437:11213 2:N:0:ACAGGAAA+TAGACAAT
ATATTTTGCCGTTGATAAACCAGCTAATCCTGAAAAAAAAATCAAAGCTAAAAACTACAATGCTAAGACCACGATGTGACTGCTATCAAAGTTAGATATATATGTAAATTATTCATCTGTCAAATCCTAGAATTATATCATACCTGCTCCAGCAATCACGACCTGTAATGGTTTAGTGGGTTGTTCACTGTTTCTGAAAAATGAAGATAGTTGTCCAGCTTCCAAAAAGTTTATTGTGTTTTCTAGTGGAG
+
CCCCCGGGGGGGGGGGGGGGGGGGGGGGGGGGGGGGFGGGGGGFGGGGGFGGGGGGGGGGCGGGGGFGGGGGGGGFGGGGGGGGGGFGFGGGGGGFGGGGGGGGGGGGGGGGGGGGGGGGGGGGF,FFGFGGGGGGGCEGGGGGGGGGFEFGGGFGCFGGGGGGGGGDDGGGGGGGGGGFGGGGGGGGGFGGAFCCGGGD?DEG+:CCGFFGFGFFFGGFBCGFDFFCEFEGFFG8FCFFACACDEFE279
@M03495:532:000000000-M42H9:1:2102:11877:11247 2:N:0:ACAGGAAA+TAGACAAT
ATATTTTGCCGTTGATAAACCACCCTCCAAAGCTCACATGCTGACAGATCGGAAGAGCGTCGTGTAGGGAAAGAGTGTATTGTCTAGTGTAGATCTCGGTGGTTGCCGTATCATTAAAAAAAAAAAAAAAACTAATACTCACCCAACGCGTCAGTACAGGACATCAGAGGTCGTCGAGGTCGCACGTAGACAAGATAAGAGCGTCTCATGCGGCGGAGCAAGATAGGCAACGTGCACAGTAGGAACACTGC
+
CCCCCGGGGGGGGGGGGGGGGGGGGGGGGGGGGGGGGGGGGGGGGGGGGGGGGGGGGGGGGGGGGGGGGFGGGFGGGGGGGGCFEGFGFFA<@,66A8FCCF,,B8,@,,,,<55,CA<EGD:>CGFF@77+3,,9,,,6,,3,>+3+5+54*6,3,,,,,*6,,,,,,*6,>*******,*/:B*****4,***4+39+*7:/***1+++*0/*)0/*)))***1)**)(20)1)0*02**)**(..4))
@M03495:532:000000000-M42H9:1:2102:24984:11262 2:N:0:ACAGGAAA+TAGACAAT
ATATTTTGCCGTTGATAAACCACACTTCTTGCCCTCCAAAGCTCACATGCTGACAGATCGGAAGAGCGTCGTGTAGGGAAAGAGTGTATTGTCTAGTGTAGATCGCGGTGGGCGCCGTCTCATTAAAAAAAAAAAAAATAAGAATAGGTATCTCAACATGATCTGTCTTACACCACACATCATACGAGCGTCCGCACTCAGCGGCCTTCATACTCTAACATACACGCGCAACACACTCAGCGTCTATCGTC
+
CCCCCGGGGGGGGGGGGGGGGGGGGGGGGGGGGGGGGGGGGGGGGGGGGGGGGGGGGGFGGGGGGGGGGGGGFGGGGGGGGGFGGGFGFGDEGGGCFGA,5E,5,8+>74>+,4+44++,:,,5,:55C>FCFG+@=@,,,,,,8,3,,,7,8,,8,,,,7,,,,,,,,3,,76>*41*,2,,,,,34=*:44*)**/+**2*/))*0*+++3++3+++)1*0**)))))(*))1)2*0*)/()*(1)(((
@M03495:532:000000000-M42H9:1:2102:11772:11271 2:N:0:ACAGGAAA+TAGACAAT
ATATTTTGCCGTTGATAAACCAAAGGACTCAGGCTGGACCAAAGCTCACATGCTGACAGATCGGAAGAGCGTCGTGTAGGGAAAGAGTGTATTGTCTAGTGTAGATCTCGGTGGGGGCCGGATCATTAAAAAAAAAAAAAAAAGAGAATAAAGAAAAGTCAGACGCGAGAACAAACAAAACATCATAAAGCACATGCAAGTGTACACATAAAAGTCTAAGCGAACGTACTAGAGTGCGATACTTATATAGA
+
CCCCCGGGGGGGGGGGGGGGGGGGGGGGGGGGGGGGGGGGGGGGGGGGGGGGGGGGGGGGGGGGGGGGGGGGGGGGFFGGGGGGGCGGGGGGGGAFGGGGGF,5<@C<@DC,4+++4++@+446,,B<A<AFGDEGG:F++*3**,,,,2,,,,,,,,,,,75,*1*****+++*23****4+++7++++0,**+++*++++1+++++*2/+1*+***+*))1)))0*)).+**2**1)1)/)1*./).))
@M03495:532:000000000-M42H9:1:2102:21095:11296 2:N:0:ACAGGAAA+TAGACAAT
ATATTTTGCCGTTGATAAACCAGGGACTCAGGCTGGACCAAAGCTCACATGCTGACAGATCGGAAGAGCGTCGTGTAGGGAAAGAGTGTATTGTCTAGTGTAGATCTCGGTGGTCGCCGGTGGATTTAAAAAAAAAAAAAAGATAATGATGAACACGGGGCGCTCCGTAGACTGTAGACAGCCAATCAGTCACATACCAGTCACAGCCGACTGCGGTGTTGTACCTCACTATGCAGCGGTGGAGTACGGAG
+
CCCCCGGGGGGGGGGGGGGGGGGGGGGGGGGGGGGGGGGGGGGGGGGGGGGGGGGGGGGGGGGGGGGGGGGGGGGGGGGGGGGGGGGGGGGGGEFGGGGE?<E,C,:<?@,,@,,>+8C++++4:?,@9EAFCEFEGEC+8++,,,3,8,,3,,,,****55**14*66**,,,,++++2?B*3*,2++++,+53+2*3++*++++/*/*)*0**)))*))0****1*0/)2*/***1)*)/()*(*(,((
@M03495:532:000000000-M42H9:1:2102:17642:11305 2:N:0:ACAGGAAA+TAGACAAT
ATATTTTGCCGTTGATAACCAGCTAATCCTGAAAAAAAAATCAAAGCTAAAAACTACAATGCTAAGACCACGATGTGACTGCTATCAAAGTTAGATATATATGTAAATTATTCATCTGTCAAATCCTAGAATTATATCATACCTGCTCCAGCAATCACGACCTGTAATGGTTTAGTGGGTTGTTCACTGTTTCTGAAAAATGAAGATAGTTGTCCAGCTTCCAAAAAGTTTATTGTGTTTTCTAGTGGAGG
+
CCCCCGGGGGGGGGGGGGGGGGGGGGGGGGGGGGGGGGGGGGGGGGGGGGGGGGGGGGGGGGGGGGGGGGGGGGGGGGGGGGGGGGGGGGGGGGGGGGGGGGGGGGGFGGGGGGGGGFGGGGFFGGGGGGGGGGGGGGGGGGFGGGGGGGGGGGGGGGGGGGGGGGGGGGGGDDGGGGGGGGGFEGFGGGGFGGGGGGGFGGGGGGGGGGFGFGCGFGGFFFGFFFFGFFEEFFGFGCFGFGEA+>>B=B=
@M03495:532:000000000-M42H9:1:2102:28739:11336 2:N:0:ACAGGAAA+TAGACAAT
ATATTTTGCCGTTGATAAACCAGCTAATCCTGAAAAAAAAATCAAAGCTAAAAACTACAATGCTAAGACCACGATGTGACTGCTATCAAAGTTAGATATATATGTAAATTATTCATCTGTCAAATCCTAGAATTATATCATACCTGCTCCAGCAATCACGACCTGTAATGGTTTAGTGGGTTGTTCACTGTTTCTGAAAAATGAAGATAGTTGTCCAGCTTCCAAAATGTTTATTGTGTTTTCTAGTGGAG
+
CC9CCGFEG<FGGGCGGFGA@CFFFGFGGAFFGFFG?F@FFGGGDE,6E<FD<F@EFGGDFGGGFFFFGGFGGGFGGAGGGGGGGGGF?FEFGFFEC,C?AD,EEEAFFGGGGGFGFGA@EGFAF@FGCA<?FCFFEGDFFAEBFG8?=8EFFFGGGGGGCFEEF99E9DDFEF8DF,D,CBE=EB@3CDFGFAFDCD9E6+@FFGFGFGFAFF9+=C,@C8D6<@5*;BAFA>F+;?CGFFFFF63*:7)
@M03495:532:000000000-M42H9:1:2102:21218:11337 2:N:0:ACAGGAAA+TAGACAAT
ATATTTTGCCGTTGATAAACCAGTCCAAAGCTCACATGCTGACAGATCGGAAGAGCGTCGTGTAGGGAAAGAGTGTATTGTCTAGTGTAGATCTCGGTGGGGGCCGTCGCATTAAAAAAAAAAAAAACAAAAATAGCATGTGAGAATTGATGGCCACTGGTAAATCAACCAACTCGATGTATGCCTAGACATATTGACGCGCAGTGAGTAGATATCGTTGTGTGTGCTAATGGGTGATCGCGTCATCTCAC
+
CCCCCGGGGGGGGGGGGGGGGGGGGGGGGGGGGGGGGGGGGGGGGGGGGGGGGGGGGGGFFGGGGGGGGGGGGGGGGGGGCFFGGFEGF9@,C@CFFEGC++@+>7+++8+8?<F<9ECF7CFF>:68,,,,+,33@3,@,,,,3,,33,,>,@3<3,3,,,,,,,,,,,*66,,*,,1,,,,,,,+,,,4,,,+,,4**))/)**3+11++++++2**.))20*)1*1*)+*)*)*2/15)-)*(*))))
@M03495:532:000000000-M42H9:1:2102:4423:11360 2:N:0:ACAGGAAA+TAGACAAT
ATATTTTGCCGTTGATAAACCAGCTAATTCCAAAGCTCACATGCTGACAGATCGGAAGAGCGTCGTGTAGGGAAAGAGTGTATTGTCTAGTGTAGATCTCGGTGGTGGCCGTATCATTAAAAAAAAAAAAACATAAAAACCAGAAGACATACGTGTCGACAGTATAAACAAAAAGAGATCCATCGCACAACAACTGACACGCTCTCATCCACAGCAACAGTGCTACACATATGAGCACTAGGTGAGATCAT
+
CCCCCGGGGGGGGGGGGGGGGGGGGGGGGGGGGGGGGGGGGGGGGGGGGGGGGGGGGGGGGGGGGFGGGGGGGGGGFGGGGGGGGFFGGGGFFEE<A<E,:B?::=,B,,>+,,:E,F<FDFGGGGEC+4@+6,5A,,,++8,,,,,,,37,@,,,8++4@+,,,,,,3,,,,*4*3,,,,,57*6/*>,15,,*2,*,2*)*2**0,+,),)***)*0)+2+1++*0*)/++++***)***)2+(1))))
@M03495:532:000000000-M42H9:1:2102:10910:11361 2:N:0:ACAGGAAA+TAGACAAT
ATATTTTGCCGTTGATAAACCAGCTAATTCCAAAGCTCACATGCTGACAGATCGGAAGAGCGTCGTGTAGGGAAAGAGTGTATTGTCTAGTGTAGATCTCGGTGGTCGCCGGAGCATTAAAAAAAAAAAAAAAAAATATAACGAAGAACACCGATGAGTCAGACAAAAATGATGCACTAACAAATGATAGTGGAACTGGCGAACACAGCGATACAAGATGTAACAGTTCTGGACAGATGAGGCTCGATCTG
+
CCCCCGGGGGGGGGGGGGGGGGGGGGGGGGGGGGGGGGGGGGGGGGGGGGGGGGGGGGGGGGFGGGGGGGGGGGGGGGGGGGGGGFGGGGG9,6C<,,CEEFFGC45@+8++8+4A,,5:B<AFFGGG78+3>++5,@,,,,63***5,3,4*44*6,,,,,,,,,,,*,,,2,,,,,,,6,4,271++++2*+*4+*+*))/2)0****)2))+0**3*1**0**00*1)+1)*.***0)*4)*-),(()
@M03495:532:000000000-M42H9:1:2102:14285:11378 2:N:0:ACAGGAAA+TAGACAAT
ATATTTTGCCGTTGATAAACCAGCTCTAGCTGCCATAGCAATGTCACAACCACTTCTTGCCCTCCAAAGCTCACATGCTGACAGATCGGAAGAGCGTCGTGTAGGGAAAGAGTGTATTGGCTAGTGTAGATCTCGGGGGTGGGGGGGTCATCAAAAAAAAAAAAGGCACAAACATGGAGTAGGCTGGGTGCGACTCATGTGCAGCAATACAGAGGGGCGTACTCTCTCGGAAGACATAACGTAAGAACGGC
+
CCCC@FDGGGGGGDGGGGGGGGGGGGGFCFGGGGFFGGGGGFFCFFGGGGGGGGGGGGGGFGFGGGGGGGGGGGGGGGGGGGGGGGGGFEGGFGGFEGGEFFEFGGFFFFFGGGFFFGE,,4CFGF,,:?@,4,,A+4:8+@+++**/**++3+0+*2:?8*28****/**/1*++*+23+++++*1*0:*1**1*+*+002+****0*+*+****))*))09**/**))(*.)*)****)2()*)*.(((
@M03495:532:000000000-M42H9:1:2102:14314:11438 2:N:0:ACAGGAAA+TAGACAAT
ATATTTTGCCGTTGATAAACCAAAGCTCACATGCTGACAGATCGGAAGAGCGTCGTGTAGGGAAAGAGTGTATTGTCTAGTGTAGATATCGGGGGTCACCGGATCATTAAAAAAAAAAAAAAAGAACCACTAGTCATGGTGCCGTTAACCATCATACTAGAAGGAGGTGATCGCACTTCTATAGGCCGCAGTTAGTTGTGAACGACAGATTTAATATACATGCAAAGGTAAGTCTAATAGCAACACATTGA
+
CCCCCGGGGGGGGGGGGGGGGGGGGGGGGGGGGGGGGGGGGGGGGGGGFGFGGGEFFGGGGGCFFGGFEFFCEFGEF6<FFFCE,,<,6C@@+74>=,,:B+++>A,,@,,5,4C7BF+8+++++,,,3+,,,,,37,,,,,,566>37,,,,,,,232?,7,6,,*1*,,,*1***,,,,,512,******++++++1*3++;5)*1*0*+0*3*7*+11**9**)***.+******/**2)0*4..6).
@M03495:532:000000000-M42H9:1:2102:21365:11457 2:N:0:ACAGGAAA+TAGACAAT
ATATTTTGCCGTTGATAAACCACCCTCCAAAGATCACATGCTGACAGATCGGAAGAGCGTCGTGTAGGGAAAGAGTGTATTGCCTAGTGTATATCTCCGTGGCCGCCGTGTGATAAAAAAAAAACAGAAATAGCTTCTCCATCTTCCAAACCAATATCCTCAAACAAGTCTGTTATCACCAGCAGGAAACCAACGTGCGCGATATGAATCGGCTCATCATCTCTGTGAACATGCGAGCAACTGTTAACAAC
+
CCCCCCAEGFGEGGGFGGGGC<DBFFGCFGFGGFFGFFFGGEGGFGFAEECEGG@EE<F:CC@CEGCFGGGGGFGFECEGGF,,:CFAE<E,EAEF,,8,B>+,+7++8+:+,:<,,C9CCC:F+::,:,8?:8,,55,,8,5,9,,,8,86,@,@8@@DB,8E9,,,,,8,,,3>,,7,6:,,,**>D:CF8**1*/:1*1=78+14118*)51*++1+11+32+++++)+))/))/02884+2)/6))(
@M03495:532:000000000-M42H9:1:2102:13544:11478 2:N:0:ACAGGAAA+TAGACAAT
ATATTTTGCCGTTGATAAACCACCCTCCAAAGCTCACATGCTGACAGATCGGAAGAGCGTCGTGTAGGGAAAGAGTGTATTGTCTAGTGTAGATCTCGGTGGTCGCCGTATCATTAAAAAAAAAAAAAAATAAGAGTAACATCAGCACAGTTACTCAAACAAATAATGCTGACAGTGCATACACGTGCGTATATGGTCTAAAGCATAAACTGACAGTTAGCACAAGGATCTATCGCTGGGGATCAGCGACA
+
CCCCCGGGGGGGGGGGGGGGGGGGGGGGGGGGGGGGGGGGGGGGGGGGGGGGGGGGGGGGGGFGGGGGGGGGGGGGGGGGGGFGGGGGCFE9@9,E@<@,BF:,@C@@+4,BFCFDCCFFGGGEGC>C++,3,,38,,93,3,,,3,8,,,,3,8,,3,,6,69=3,,3,,,,63,,3,,7,2,*6******5,+,,4,,1+,4*+,,+,+,**+*0++3++0)*))**;)+:+*)**)*)16)*))((((
@M03495:532:000000000-M42H9:1:2102:25402:11518 2:N:0:ACAGGAAA+TAGACAAT
ATATTTTGCCGTTGATAAACCACCCTCCCTGTGGTCGTTATCTTGCTCCTTCTGTCGTCAACGAATTTACTAATTCCAAAGCTCACATGCTGACAGATCGGAAGAGCGTCGTGTAGGGAAAGAGTGTATTGTCTAGTGTAGAGCTCGGTGGTCGGCGGCGCATTAAAAAAAAAAAAAAATAAATCTTATCTTTGTATCATCACCTATTACATATCATCTGTGTTACAGCATATTTGAGTATCAGTACTTAG
+
CCCCCGGGGGGGGGGGGGGGGGGGGGGGGGGGGGFGGGGGGGGGGGGGGGGGGGGGGGGGGGGGDGGGGGGGGGGGGGFGGGGGGGGGGGGGGGGGGGGGGGGGGGGGEGDGDBGGGGGGGGGGGGGGGGGFGGGGG<EEA,,99?+@=6CC98++3+++3+43,7@;;E:CCBE::*/2<<+<2,++5++2<++++2121++***++39*0*2+***2*1**0097*)))+****0***024**)*.)))
@M03495:532:000000000-M42H9:1:2102:18862:11573 2:N:0:ACAGGAAA+TAGACAAT
ATATTTTGCCGTTGATAAACCAAAGCTCACATGCTGACAGATCGGAAGAGCGTCGTGTAGGGAAAGAGTGTATTGTCTAGTGTAGATCTCGGTGGTGGCCGGATCAATAAAAAAAAAAAAAAAGCTAATGTAGACTCTCGCTACCCAATTCAACCAAATGCACACCAACATGTCGTTTCGAAACCGCGTAGTCATAGTCCACTCGACGAGGTAGTGAAGTACTACAACTGATCACCGAACACCCACATCAA
+
CCCCCGGGGGGGGGGGGGGGGGGGGGGGGGGGGGGGGGGGGGGGGGGGGGGGGGGGGGGGGGGGGGFGGGGGGGGEGGGGGGF@E,C6,,:C6B:B,B<?>+4=+:,<,A5CFECFEC=CC>3+,,:5,,,,,,3,,,3+3+++883+8,,,85,++,,,3,33,68,33,,,6,***5*>,*42*)*****5>++++++3*+*1***)*)*2*+***+1*****)*2/))+**2)*/))84()*-7,5).
@M03495:532:000000000-M42H9:1:2102:16842:11672 2:N:0:ACAGGAAA+TAGACAAT
ATATTTTGCCGTTGATAAACCAGAACCATCCAAAGCTCACATGCTGACAGATCGGAAGAGCGTCGTGTAGGGAAAGAGTGTATTGTCTAGTGTAGATCTCGGTGGGTGGCGGATCATTAAAAAAAAAAAAAAAATAAAGAACAAAATAACGGGCGACGAGTGGCACCCCCCCCCCCCCCCCCCCCCCCCCCCCACCCCCCCCCCCCCTCCCCCCCCCCCCCCCCCCCCCCCCCCCCCCTCCACCACCGCAC
+
CCCCCGGGGGGGGGGGGGGGGGGGGGGGGGGGGGGGGGGGGGGGGGGGGGGGGGGGGGGGGGGGGFGGGGGGGGGGGGGGGGGGGFGGGGGF<EE9<,6BAFB?CC+4+BFC+@FF,,5AEBFFBFEGFF+++8,,,,,8,,,,,,,,7,**53*****1****<7:5B1**:*//?>*81C5**:585*1/:*):*/8*/C=5)/***2)*0C*)07E>7B5)/.)/5)(*0)977))9.*.)*-)(---
@M03495:532:000000000-M42H9:1:2102:15948:11684 2:N:0:ACAGGAAA+TAGACAAT
ATATTTTGCCGTTGATAAACCACCCTCCCTGTGGTCGTTATCTTGCTCCTTCTGTCGTCAACGAATTTACTAATTCCAAAGCTCACATGCTGACAGATCGGAAGAGCGTCGTGTAGGGAAAGAGTGTATTGTCTAGTGTAGAGCTCGGTGGGCGGCGTGGCATTAAAAAAAAAAAAAAAAAAAAATGCAGTGACACAGCAATCTTTGCTGAATAACAATTAACAGCTAACGATCATGACGGTGATCTCGAG
+
CCCCCGGGGGGGGGGGGGGGGGGGGGGGGGGGGGGGGGGGGGGGGGGGGGGGGGGGGGGGGGGGGGGGGGGGGGGGGGGGGGGGGGGGGGGGGGGGGGGGGGGGGGGGGGGGGGGGGGFFGGGGFGGGGGGCEGGGGC4,C,,9,,8=4@+++6+86++++53@;=FCFGGGGEE*4:87*4**/**2+++++3*+*/****+***++*+*0**+0*2+/0****))**)(*))**22)*)1(.*)*-()(
@M03495:532:000000000-M42H9:1:2102:20014:11777 2:N:0:ACAGGAAA+TAGACAAT
ATATTTTGCCGTTGATAAACCAGTCAGGAGTCCAAAGCTCACATGCTGACAGATCGGAAGAGCGTCGTGTAGGGAAAGAGTGTATTGTCTAGTGTAGATCTCGGTGGTCGCCGGATCATTAAAAAAAAAAAAAAAAAGAAAGTCGATTGGTGTACAGATTAACAGAAGAAGCAGCTAATCACGACTCGTACGATAGTGTCATAGAACTGACACATGTAGAACTATCGTGCACACTGCAGTAGTTCTGCAGC
+
CCCCCGGGGGGGGGGGGGGGGGGGGGGGGGGGGGGGGGGGGGGGGGGGGGGGGGGGGGGGGGGGFGGGGGGGGGCGGGGGGGGGGGGCFFGGGGGD,6<,@@@DCEGF9F+=>+4++A9CFGGEGEDCEG7++8=++++,3,,,5<*,*3,*,,,,3,,,2,,,6,6,,2,,,,2,,,,,2644****6***3*2*+3+3+3+++101*+0+20+*+++++*1*++.*)0-+*0**2*)0/*)**)*.)()
@M03495:532:000000000-M42H9:1:2102:24640:11781 2:N:0:ACAGGAAA+TAGACAAT
ATATTTTGCCGTTGATAAACAGGGACTCAGGCTGGACCAAAGCTCACATGCTGACAGATCGGAAGAGCGTCGTGTAGGGAAAGAGTGTATTGTCTAGTGTAGAACTCGGTGGTGGCCGTATCATTAAAAAAAAAAAAAATACAAAAGTACTTGACCCATCCTTCACTACCAATATCACATTATACTACTTTCCAAAACAACAGACAGCTCACCACTAATTGGCGACGACATCGAACACCTTAGGCACCCGA
+
CCCCCGFGGGGGGGGGGGGGGGGGGGGGGGGGGGGGGGGGGGGGGGGGGGGGGGGGGGGGGGGGGGGGGFGGFFFGGGGGGGGGGFGEGGGGGGGGGG?9?,9,6:?=F7,>:,,,4=++9AF9<,CEEFD7FEE+:++,,33,,,,,,6,,,8,,,,5,,,83,33,,,,43,,,7,,7,5,,5,5,6,225255=?12/*,**0,,*,*,)**0)*,+4)*)))))2)(0))*21*)2/*)*0)0(((-
@M03495:532:000000000-M42H9:1:2102:11695:11807 2:N:0:ACAGGAAA+TAGACAAT
ATATTTTGCGTTGATAAACCAGGGACTCAGGCTGGACCAAAGCTCACATGCTGACAGATCGGAAGAGCGTCGTGTAGGGAAAGAGTGTATTGTCTAGTGTAGATCTCGGTGGTCGCCGTATCATTAAAAAAAAAAAAAAATATAAAACAAGTGTGCGACCAAATCATGATGATAAATAATAATGAGAAATAGAGAGAGACTCAGAAACGTGGAGACGACGTAACGGAGTGCAAAAGGGTTGACGTGACTGG
+
CCCCCGGGGGGGGGGGGGGGGGGGGGGGGGGGGGGGGGGGGGGGGGGGGGGGGGGGGGGGGGGGGGGGGGGGGGGGGGGGGGGGGGGGGGGGCFDFGGFED9<ECAFFD::F?9F:=+@4,BB9<ECFFGGGGEF7:FC+,3,,,7,,,3,,78,8+****,,3,,,,6,,5@,5,,,5,,,,,,,+,,,,,,,+****,**4**++***)*)*+*))*)))*)*).))))+***)**)*)*.)*,)-)),
@M03495:532:000000000-M42H9:1:2102:12478:11857 2:N:0:ACAGGAAA+TAGACAAT
ATATTTTGCCGTTGATAAACCAGCTAATCCTGAAAAAAAAATCAAAGCTAAAAACTACAATGCTAAGACCACGATGTGACTGCTATCAAAGTTAGATATATATGTAAATTATTCATCTGTCAAATCCTAGAATTATATCATACCTGCTCCAGCAATCACGACCTGTAATGGTTTAGTGGGTTGTTCACTGTTTCTGAAAAATGAAGATAGTTGTCCAGCTTCCAAAAAGTTTATTGTGTTTTCTAGTGGAG
+
CCCCCGGGGGGGGGGGGGGGGGGGGGGGGGGGGGGGGGGGGGGGGGGGGGGGGGGGGGGGGGGGGGGGGGGGGGGGGGGGGGGGGGGGGGGFGGGGGGGGGGGGGGGGFGGGGGGGGGGGGGGGGGGGGFGGGGGGGGGGGGGGGGGGGFGGGGGGGGGGGGGGGGGGGGGGGGGGGGFGGGGGGGGFCFGGGGGGGGGGGGCFDFGGGGFGFGGCFGGFFFGFGFFGEFFGFFGFGGFGFGFFFEFEFF4
@M03495:532:000000000-M42H9:1:2102:8545:11897 2:N:0:ACAGGAAA+TAGACAAT
ATATTTTGCCGTTGATAAACCACCCTCCAAAGCTCACATGCTGACAGATCGGAAGAGCGTCGTGTAGGGAAAGAGTGTATTGTCTAGTGTAGATATCGGTGGTCGCCGGATCATTAAAAAAAAAAAAAGGATAAAGCAAGTAGCCAAGGTCACAAACCACGCTAAGTGGAGGGACAAAAATGTAAACAAAAGATGCCGTAGAAGAGCAAACACGTGCCACAAGGTGCAGGAAACAATGTCGATTGTTAACA
+
CCCCCGGGGGGGGGGGGGGGFGGGGGGGGGGGGFGGGGGGGGGGGGGGGGGGGGGGGGECGGFGGGGGGGGGFFGGGGGFGG<C9FGCCFG9A966CCE6,C8,6+,+++88<B?,5FFFF@EEC+@+++,,,,,,,,3,9,,,,,33+,8,,,85,8,*65**3,376,,**1**,245,41,62+6,,/?*,26,)****++***+*3)*21**0/+/;A*)2/)**),*))*)***20*(1*)*)6))
@M03495:532:000000000-M42H9:1:2102:4248:11916 2:N:0:ACAGGAAA+TAGACAAT
ATATTTTGCCGTCGATAAACCACCCTCCGGGGGGTTGTTATCTGTCTTGTTCTGTCGTCAGAATTAACTAATTCGAAACCTCACATGCTGATTGATCGGGAGATCGACGTGTAGGGAAAGGGTATACTGTCAGTTATATATATCCCGACCGTCTCCATATGCTATTGCCTGAACTCTCGCTCTCTGGACGTCACAGTATTTGCGGGTAAGTTTGTGAGCAGCAGAAACGACCCATAGAGAGACTGTCAACT
+
AC9AACF<F-+=+++6CB<,,@,@86,B++@@7+++4+4B,,<,,5,,,:BFF9F,B<<F:BAF,,,,<FGG9@38,3+,8B>F,<,F,3=,,<:,3+3+8CC,@**3@5:?:3<:,>,8,8,,8,,,8C<,7,,,@,,,7,7,,,61****48+7+7,++7;++2+3+++4+?9+2+*//**02+*+*2**22*+2*0+*2+)))2/*9*+***2*0+0).9)0))*.)(*))*)**/*)1.7*-/-)))
@M03495:532:000000000-M42H9:1:2102:21948:12047 2:N:0:ACAGGAAA+TAGACAAT
ATATTTTGCCGTTGATAAACCAGGACTCAGGCTGGACCAAAGCTCACATGCTGACAGATCGGAAGAGCGTCGTGTAGGGAAAGAGTGTATTGTCTAGTGTAGATCTCGGTGGTCGCCGTATCATTAAAAAAAAAAAAAGAATAAAAACTTATAAATCACGTCAAGTACACCATTATACAAAACAATCAGAAGTGCAGACATATGTAAAACGAGACCACTTACAATAATGACGAGTGTGTATATACACTAGC
+
CCCCCGGGGGGGGGGGGGGGGGGGGGGGGGGGGGGGGGGGGGGGGGGGGGGGGGGGGGFGGGGGGGGGGCFGGGGGGGGGGGGGGGGGGGGGBE<FGGFE??65<<:BF,:F?,++8>+4,4C5C9<@CEFGGGCC@7++,,,3,,8+,,,,,3,,,,5+,3+6,,,,,,,6,,53,,37,,,,,,*,2,5?,,+6,+,,++4+++,,+,)4))**)*0+1++11/*++3)/))*)+1.2++/++)/)/)(
@M03495:532:000000000-M42H9:1:2102:3351:12124 2:N:0:ACAGGAAA+TAGACAAT
ATATTTTGCCGTTGATAAACCAGGACTCAGGCTGGACCAAAGCTCACATGCTGACAGATCGGAAGAGCGTCGTGTAGGGAAAGAGTGTATTGTCTAGTGTAGATTTCGGTTGTGGCCGGATTATTATAAAAAAAACAAAGAATCTTGAACTCAAAATAAGTAACATTTGAAATGGTACGTTTCTGATGTCAATGCGTTGTATACTTTCAAAGCAACGAATGTCACCCTTGAGGAGTCTAGTGTAGTTCGTA
+
CC@CCGGGGGGGGGGGGDGGGGGGGGGGGGGGGDCFFGFGGGEFGFGGGFGGGGGGGGGGGGGGGG@FGFFGGGE@FFGDACFGGEGFGGGGEA9E,C,C<,,5,99,8F4:8,4,:++++8,:,C,:<A?FGGD+,<,,,,,,,,,,,,,73,,,,,,,,9,,,,,,,3,,,3,37@+3,@@3,,+73,,3,,++*0535+,5++2,+,42/C,**;73*15B79)*)2*,))*2*+4++1*++*+)/(/
@M03495:532:000000000-M42H9:1:2102:16968:12127 2:N:0:ACAGGAAA+TAGACAAT
ATATTTTGCCGTTGATAAACCAGCTAATCCTGAAAAAAAAATCAAAGCTAAAAACTACAATGCTAAGACCACGATGTGACTGCTATCAAAGTTAGATATATATGTAAATTATTCATCTGTCAAATCCTAGAATTATATCATACCTGCTCCAGCAATCACGACCTGTAATGGTTTAGTGGGTTGTTCACTGTTTCTGAAAAATGAAGATAGTTGTCCAGCTTCCAAAAAGTTTATTGTGTTTTCTAGTGGAG
+
CCCCCGGGGGGGGGGGGGGGGGGGGGGGGGGGGGGGGGGGGGGGGFDGGGGGGGGGGGGGGGGGGGGGGGGGGGGGGGGGGGGGGGGGGGGGGGGGGGGGFGCGGGGGGFGGGFGGGGFEFFEGGGGF99FFGFGAFFGGFGGGFGDFGGGFFGFGG?FGGGGGGGGGGGGFGGECGGGCEC8CGADFA8CFFG7DFCFGGGFG7+@ACFF7=<9CFFFFFFGFFFFFAFE,+BF6CFFGFDEA7*94<=2
@M03495:532:000000000-M42H9:1:2102:16828:12173 2:N:0:ACAGGAAA+TAGACAAT
ATATTTTGCCGTTGATAAACCAGAACCATCCAAAGCTCACATGCTGACAGATCGGAAGAGCGTCGTGTAGGGAAAGAGTGTATTGTCTAGTGTAGATCTCGGGGGTCGCCGTATCATTAAAAAAAAAAAAAAATAAGAAACAAAAGTATCGACGACATAGAGAGAGTGAGTGTCATACGTACTATGACGAAGGATTGGTACGCTATGACTGTGTCTGGTGCGCGTGACGCTGTCGTGTGTCAGTAGAGTCT
+
CCCCCGGGGGGGGGGGGGGGGGGGGGGGGGGGGGGGGGGGGGGGGGGGGGGGGGGGGGGGGGGGGGGGGGGGGGGGGGGGGGGGGFGAFGGC<<A<,,66BF++:F+>++8++4EE?E,AFGGGFGDEC:F+3,,,,,,3,,,3,3,,,76**4>F**7,2,4*6*,,,,2,,,,,5?8<9*3++,++*//**3*2**5?+/****+3*<*+*0+***2)*)/)).)1))(*)/*)**.1**)**.*6).)
@M03495:532:000000000-M42H9:1:2102:5922:12241 2:N:0:ACAGGAAA+TAGACAAT
ATATTTTGCCGTTGATAAACCAGCTAATCCTGAAAAAAAAATCAAAGCTAAAAACTACAATGCTAAGACCACGATGTGACTGCTATCAAAGTTAGATATATATGTAAATTATTCATCTGTCAAATCCTAGAATTATATCATACCTGCTCCAGCAATCACGACCTGTAATGGTTTAGTGGGTTGTTCACTGTTTCTGAAAAATGAAGATAGTTGTCCAGCTTCCAAAAAGTTTATTGTGTTTTCTAGTGGAG
+
CCCCCGGGGGGGGGGGGGGFFGGGGGGGGGGDFGGGGGGGGG8FGFCEFEFGGGGGGGGGCECFGGFFGGGGGGGGGGGGGGGGGGGGGGGGGGFFDGGGGCAFEEFFGGFGGGGGGGGGFGGGGGGGGFGGGDGGGGGGGGEEFGGGGDGGGGGGDGGGGD@CGEGGGGGGGGDG;DFFEDCC8,?,3EDF8FGGGGFFDGDFG77AFFC2BG7@CGD?*@6=F5A0@FEA;BCFGGFC>398C49A>=9
@M03495:532:000000000-M42H9:1:2102:6430:12241 2:N:0:ACAGGAAA+TAGACAAT
ATATTTTGCCGTTGATAAACCAGCTAATCCTGAAAAAAAAATCAAAGCTAAAAACTACAATGCTAAGACCACGATGTGACTGCTATCAAAGTTAGATATATATGTAAATTATTCATCTGTCAAATCCTAGAATTATATCATACCTGCTCCAGCAATCACGACCTGTAATGGTTTAGTGGGTTGTTCACTGTTTCTGAAAAATGAAGATAGTTGTCCAGCTTCCAAAAAGTTTATTGTGTTTTCTAGTGGAG
+
CCCCCGGGGGGGGGGGGGGGGGGGGGGGGGGGFGGGGGGGGGGGGGGGGGGGGGGGGGGGGGGGGGGGGGGGGGGGGGGGGGGGGGFGGGGGGGGGGGGGGGGGGGGGGGGGGGGGGGGGGGGGGGGGGGGGGGGGGGGGGGGGGGGGGGGGGGGGGGGGGGGGGGGFGGGGFGGFGGFCCGEGGFFGGGGGFGGGGGGGGGGGGGGGGFFGAGGGFGGAFFGFGFFGFFFGFFGFGGFFFCACFEFFFF>
@M03495:532:000000000-M42H9:1:2102:10553:12268 2:N:0:ACAGGAAA+TAGACAAT
ATATTTTGCCGTTGATAAACCACCCTCCCTGTGGTCGTTATCTTGCTCCTTCTATCGTCAACGAATTTACTAATTCCAAAGCTCACATGCTGACAGATCGGAAGAGCGTCGTGTAGGGAAAGAGTGTATTGTCTAGTGTAGATATCGGTGGGGGCCGTAGCATTAAAAAAAAAAAAAAAGAAAAAAGTGTAGCGCTTAAACAGTATATATCGAGTGACGACTACAAAAGTAGTGACTCGTGTCAACGCTTA
+
CCCCCGGGGGGGGGGGGGGGGGGGGGGGGGGGGGGGGGGGGGGGGGGGGGGGGGGGGGGGGGGGGGGGGGGGGGGGGGGGGGGGGGGGGGGGGGGGGGGGGGGGGGGGGGGGGGGGGGGGGGGGGGGGGGGFGGGGGFFAFFA,EB@7FE:+888:=+3++3,@,8D>DEEEGEECE****2,5,1*++52,+*11=/+5*+*++++++++*2>+*+*2)))))****)*)+*)****0*)*(**))(,((
@M03495:532:000000000-M42H9:1:2102:27112:12303 2:N:0:ACAGGAAA+TAGACAAT
ATATTTTGCCGTTGATAAACCAGCTAATCCTGAAAAAAAAATCAAAGCTAAAAACTACAATGCTAAGACCACGATGTGACTGCTATCAAAGTTAGATATATATGTAAATTATTCATCTGTCAAATCCTAGAATTATATCATACCTGCTCCAGCAATCACGACCTGTAATGGTTTAGTGGGTTGTTCACTGTTTCTGAAAAATGAAGATAGTTGTCCAGCTTCCAAAAAGTTTATTGTGTTTTCTAGTGGAG
+
CCCCCGGGGGGGEGGGGGGGGGGGGGGGGGGGGGGGGGGGGGGGGGGGGGGGGGGGDFGGG9FGGGDGGGGGGGGGGGGGFFGGGGGGGGGCFGGGGGGGGGGGGGGGGGGGGGGEFFGGGGGGGGF9,,AFGGGGGGGGGGEFGGFGGGGGGGGGGGGGGGGGGGGGGGGGGGGDGGGGEGGGFFDFFFGGDGFDFFGFGGGFFFCFFFCGAFG@CFFFFFGFF5>9@A;EFFFBFG>CFG?FGEFFDF@
@M03495:532:000000000-M42H9:1:2102:12608:12365 2:N:0:ACAGGAAA+TGGACAAT
ATATTTTGCCGTTGATAAACCACCCTCCCTGTGGTCGTTATCTTGCTCCTTCTGTCGTCAACGAATTTACTAATTCCAAAGCTCACATGCTGACAGATCGGAAGAGCGTCGTGTAGGGAAAGAGTGTATTGTCCAGTGTAGATCTCGGTGGTCGCCGTATCATTAAAAAAAAAAAAGACGAAAAATGTAACACAGATACTTAACTGCAGAAATAGACAAAAGAGTGCATGTAGCTATTGAAGTTGTTGTGA
+
CCCCCGGGGGGGGGGGGGGGGGGGGGGGGGGGGGGGGGGGGGGGGGGGGGGGGGGGGGGGGGGGGGGGGGGGGGGGGGGGGGGGGGGGGGGGGGGGGGGGGEGGGGGGGGGGGGGGGGGGGGGGGGGFEGGFFFGFCCFGC@FFGGGGGCGE9EEGCB:,@;9==DDCEGGDED33*6,**1**,,2,5,,,1,*6,11,21,+++4,*,/,++,+*+*2)2*.++3+3+)4++1+++++++)+2))(/()
@M03495:532:000000000-M42H9:1:2102:20571:12389 2:N:0:ACAGGAAA+TAGACAAT
ATATTTTGCCGTTGATAAACCAGCTAATCCTGAAAAAAAAATCAAAGCTAAAAACTACAATGCTAAGACCACGATGTGACTGCTATCAAAGTTAGATATATATGTAAATTATTCATCTGTCAAATCCTAGAATTATATCATACCTGCTCCAGCAATCACGACCTGTAATGGTTTAGTGGGTTGTTCACTGTTTCTGAAAAATGAAGATAGTTGTCCAGCTTCCAAAAAGTTTATTGTGTTTTCTAGTGGAG
+
CCCCCGGGGGGGGGGGGGGGGGGGGGGGGGGGGGGGGGGGGGGGGGGGGFGGGGGGGGGGGGGGGGGGGGGGGGGGGGGGGGGGGGGGGGGGGGGGGGGGGGGGGGGGGGGGGGGGGGGGFGGGGGGGGGGGGGGGGGGGGGGGGGGGGGGGGGGGGGGGGGGGGGGGGGGGGGGGGGGFG>CEGFGGGFGGGGGGGGGGGGGGGGGGGGFCFCAFFGGFFFGFFFFFEFFGFFGFGDFG4DAFGFFFFF2
@M03495:532:000000000-M42H9:1:2102:9400:12395 2:N:0:ACAGGAAA+TAGACAAT
ATATTTTGCCGTTGATAAACCAGTCAGGAGTCCAAAGCTCACATGCTGACAGATCGGAAGAGCGTCGTGTAGGGAAAGAGTGTATTGTCTAGTGTAGATCTCGGTGGTCGCCGGATCATTAAAAAAAAAAAAACAATAAACGTCGACAGTGTTAGGAGCTAAGAGAAAGAACGACACTAACACATACGTGCAAAGCATGAAGAGATCTCACTCAGACTAGCACAGAGTGCCGTGTACGGCTGGCGAGACAC
+
CCCCCGGGGGGGGGGGGGGGGGGGGGGGGGGGGGGGGGGGGGGGGGGGGGGGGGGGGGGGGGGGGGGGFFGGGGFGGGEFGGGGGGFEFGAFFGEAB9<C,,?F6:F8,4+B+++++AFC<?B?FFE7FE:+++,,,,,,,+38+3+++4,,,,5,3<:,4,,,4,,,,3,,*414*,,,4,,,,,0,,,**,,*,,+,,+++**+2<7++++*+*)*+)0**)0/)+2+)*))*)**)/))()/,)-(,.
@M03495:532:000000000-M42H9:1:2102:21441:12424 2:N:0:ACAGGAAA+TAGACAAT
ATATTTTGCCGTTGATAAACCAGCTAATTCCAAAGCTCACATGCTGACAGATCGGAAGAGCGTCGTGTAGGGAAAGAGTGTATTGTCTAGTGTAGATCTCGGGGGTGGCCGTAACAATAAAAAAAAAAAAAAAAAAAAACTAAAGTAGATAACATTAGGTGTATAACAACGAAATTTAGATAACATAAGATGACTTCTGTCGTGCGTACAGAGAGAGATTATCTGAGATGTTGGAATTAATACTACTGATA
+
CCCCCGGGGGGGGGGGGGGGGGGGGGGGGGGGGGGGGGGGGGGGGGGGGGGGGGGGGGGGGGGGGGGGGGGGGGGGGGGGGGGGGEEEFFGF<96@,,CBFC+@7++4,4864+4,,555C?E@FGEGD@6@+**5**5*,,,,7,,,,,,,,,,7,,,,,7,++,?+5******++2+,+++05,+3+++,30227:++2****)**)**+)*//)*3**12*****/*.0*)*/2*****)**-/.)).
@M03495:532:000000000-M42H9:1:2102:8744:12436 2:N:0:ACAGGAAA+TAGACAAT
ATATTTTGCCGTTGATAAACCAGTCACAACCACTTCTTGCCCTCCAAAGCTCACATGCTGACAGATCGGAAGAGCGTCGTGTAGGGAAAGAGTGTATTGTCTAGTGTAGATCTCGGTGGTCGCCGTAGCATTAAAAAAAAAAAAAACTATCATCAATAAGAGAAGTGTCCAAAGCAATCCGAATATGAAGACCTCAACATGCTCCTGTGATGTGACAGCACGCCAAACGTACATTCCTACACAGCAATAAA
+
CCCCCGGGGGGGGGGGGGGGGGGGGGGGGGGGGGGGGGGGGGGGGGGGGGGGGGGGGGGGGGGGGGGGGGGGFGGGFGGGGGCFGGDGGGFFGGGGCGC,CFDGGE<BEF,:CAEDB@G,,@CE:+++4C,EE<??FB:@FE++8>+,,,,5,,33,88,,@,>87,,,,,,,3@3,7<74>***,2,,,,2,,22,*,,**,+**,487+,1+41+*,))09))))*))(*)1+12++*2*)2*6.).-)
@M03495:532:000000000-M42H9:1:2102:18427:12451 2:N:0:ACAGGAAA+TAGACAAT
ATATTTTGCCGTTGATAAACCACCCTCCCTGTGGTCGTTACTTGCTCCTTCTGTCGTCAACGAATTTACTAATTCCAAAGCTCACATGCTGACAGATCGGAAGAGCGTCGTGTAGGGAAAGAGTGTATTGTCTAGTGTAGATCTCGGTGGTCGGCGGATCAGTAAAAAAAAAAAAAAAAAAATAATGTACAAATGTGATCACAAAAAAAAAGTGTAAAAGCCTTACGTGTAGCGCTGACACGGCTTCGTGA
+
CCCCCGGGGGGGGGGGGGGGGGGGGGGGGGGGGGGGGGGGGGGGGGGGGGGGGGGGGGGGGGGGGGGGGGGGGGGGGGGGGGGGGGGGGGGGGGGGGGGGEEEGGGGGGGGGFGGGGGGGGGGGGGGGGD9CFGGGA54,9,5,9A?=?C?,4+48++++6,C@;FGDGGGDCC*>4***3**+5,+++++,+++5++++;*+*/**//*)***+2**+*))***)0*))(0*.)0)))0)1())()((-2
@M03495:532:000000000-M42H9:1:2102:4108:12469 2:N:0:ACAGGAAA+TAGACAAT
ATATTTTGCCGTTGATAAACCAGCTAATCCTGAAAAAAAAATCAAAGCTAAAAACTACAATGCTAAGACCACGATGTGACTGCTATCAAAGTTAGATATATATGTAAATTATTCATCTGTCAAATCCTAGAATTATATCATACCTGCTCCAGCAATCACGACCTGTAATGGTTTAGTGGGTTGTTCACTGTTTCTGAAAAATGAAGATAGTTGTCCAGCTTCCAAAAAGTTTATTGTGTTTTCTAGTGGAG
+
ACCCCG<9<FEEGDDFFFA,FEFGFFFD<@,E<FFGFDGBGGEAFDGGGCGFAEB,CE@EFG@EEFCDGFFFCGGGGGGFGEFFGCEGFGCE?FGGGGDFGGGFFFFGDDCGC?9,<5?EFC?EFGDGA?AFGDF9F,BEFGF8DFGGGGDF?8>FD8E7EEEGCF9=E>9EGFGGGGGDC8EEGDCGFC=7@ED,:+E96=8++5@CG9?,=FG7@DEFAFGF@FF09FFGFFG><7@FFGFF7<B*2;5
@M03495:532:000000000-M42H9:1:2102:22371:12475 2:N:0:ACAGGAAA+TAGACAAT
ATATTTTGCCGTTGATAAACCAGTCAACGAATTTACTAATTCCAAAGCTCACATGCTGACAGATCGGAAGAGCGTCGTGTAGGGAAAGAGTGTATTGTCTAGTGTAGATCTCGGTGGGGGCCGTATCAATAAAAAAAAAAAAAAAAGAAGTAAATGATGGAGTTTAAGACATACGACCAAGCAAAACAACAAAGATAGAGATCACATGCGGTAAGTACACAATTACACGTAGACAGCAGTAGCAACCTGGA
+
CCCCCGGGGGGGGGGGGGGGGGGGGGGGGGGGGGGGGGGGGGGGGGGGGGGGGGGGGGGGGGGGGGGGGGGGGGGGGGGFGGGGGGGFGGGGEGGGGEFGGGDF,,,6,,CBF@,4+++44+@4+,,C,C,?FDEEGGEEC7F:+<>*,,,,,,,7,,,,7,,6,,,,,,22,,4**442,10,,2*,,,,****+2+++;+0**2+0**)*.*++1++1*)**2***))(*)/0)/*)2**)**()((((
@M03495:532:000000000-M42H9:1:2102:18561:12483 2:N:0:ACAGGAAA+TAGACAAT
ATATTTTGCCGTTGATAAACCAGAGGACTCAGGCTGGACCAAAGCTCACATGCTGACAGATCGGAAGAGCGTCGTGTAGGGAAAGAGTGTATTGTCTAGTGTAGATCTCGGGGGTGGCCGGATCATTAAAAAAAAAAAAAAATAACAAGAAGTATGAACGAAGAAGAAGCCAAAAAAGACCGACAAGCTCATCAGCGTGAGTCAGAAAACAGACAACCGGATAAGTGTCACGCAGTGTAGTACTCGTGGTT
+
CCCCCGGGGGGGGGGGGGGGGGGGGGGGGGGGGGGGGGGGGGGGGGGGGGGGGGGGGGGGGGGGGGGGGGGFGGFGGGGGGFGGGGGGGGGGGGCE?EEGC<,,6,9<B9B@7F+++,:++4++?5,@<FDFGGGDG@+5**,7,,,,,,,4,,6,,,,,4***4,2,,,,,2,,**1=2**3*31*2+++++32+******0***0+02)*)***)**)))*17*****.*00))2***/*)**,.((,(
@M03495:532:000000000-M42H9:1:2102:20680:12519 2:N:0:ACAGGAAA+TAGACAAT
ATATTTTGCCGTTGATAAACCAGAACCATCCAAAGCTCACATGCTGACAGATCGGAAGAGCGTCGTGTAGGGAAAGAGTGTATTGACTAGTGTAGATCAAGGTGGGCGACTTATCATTAAAAAAAAAAAAAAAATCACACTCAATATATCATCAAAGACTTATGATGTAATCGCGCATAAACTTCAGAATGATCTACGAGTTCGCATGAAATTATATCTCCACGTTGACCTTAAACATCCTCACGTGCACA
+
CCCCCGGGGGGGGGGGGGGGGGGGGGGGGGGGGGGGGGGGFGCFGGGGGGGGGFGGGGGGGGFGEGGGFFGGGGFGEFGGFGGGG,C,CEE@9,<,,<,,59,4,+,78++85,,,,,55@<9@FCC7B+@C@+3,7,88,,,,7,,@E,,,35,8,8,@,,,,@,,,37,7*@8**4*,,,,,,2=>,>,,,,+6,***/*,*)1/2*++13*++1+23*+*.1))**0)3+2+0+*02**-)*.)(().
@M03495:532:000000000-M42H9:1:2102:7585:12538 2:N:0:ACAGGAAA+TAGACAAT
ATATTTTGCCGTTGATAAACCAGAACCATCCAAAGCTCACATGCTGACAGATCGGAAGAGCGTCGTGTAGGGAAAGAGTGTATTGGCTAGTGTCGAGATAGGTGGGCGTCCCATCGCTAAAAAAGAAAATCCGACTACGTCTGCACTACACAAGAACAACAGTGTGGACAGTAGGTCATGGGTTGAGCCAATGGATTCGAGTCGCGACTTGTCTTCCTGCCTGCGCTCCGTTTACACACAGTACTCCCGGA
+
CCCC@CEFFFEGGEGGG<CFCADDF<EGCFFCFFEGF@FGGFGGFE<FFC8FGGGEGGFGGC@FGFCFEFCFC8@@CC9CEF9FF,,6C,C,C,,,+,:,,6C?@7<B+++8,59++:+79,C++:EF,:,,++8++,+48,>>AAFFF8<>:DGC,@B8DF;,8,+6,@+,@,,37@DE>+54+,4,>,4,:D5;,*3,*3,*3***274,4+47++1)/?D4CB)*)./<));+:9><)0)1+1;((((
@M03495:532:000000000-M42H9:1:2102:5454:12648 2:N:0:ACAGGAAA+TAGACAAT
ATATTTTGCCGTTGATAAACCAGGGACTCAGGCTGGACCAAAGCTCACATGCTGACAGATCGGAAGAGCGTCGTGTAGGGAAAGAGTGTATTGTCTAGTGTAGATCTCGGTGGTCGCCGGTGCATTTAAAAAAAAAAAAATACCACTCGAATAAGACACGGATCACTACGTGACAACAGACGCTGTACTACGGAGGGTGTACGGTCGAGCAGGCTAGATCGGGGCTGAAAGCTCCGGTGGTGGCGCTTTCA
+
CCCCCGGGGGGGGGGGGGGGGGGGGGGGGGGGFGGGGGGGGGGGGGFFGGGGGGGGGGGGGGGGEGCFGGFGGFEFDGGGFGGGGGGGFGFFA,BEEGG,??,9<5,?B7FCC,=+8=@+4++,9E,A<EG<FGGGGG:+,8,,,,8,+@5,8,EF3,,6**6*365,,*64,62,>:,,,*4*6*+,,,4F8=)*=*33*+*)***/)*0753=*)2+*))1.)).***-**)9)))0))/-))-)(44)
@M03495:532:000000000-M42H9:1:2102:28325:12714 2:N:0:ACAGGAAA+TAGACAAT
ATATTTTGCCGTTGATAAACCAGAACCATCCAAAGCTCACATGCTGACAGATCGGAAGAGCGTCGTGTAGGGAAAGAGTGTATTGTCTAGTGTAGATCTCGGTGGTGGGCGTATCATTAAAAAAAAAAAAAACAACATTTTCGAAAGCCACAAGAACGCTCATCACGAATCAGAGGGCAGTATGCACGATGTGTAGTACGAGTTTCTACAGATGGTTCCTGACAGCGATGCAGCTTACCCACATCTCTCTT
+
CCCCCGGGGGGGGGGGGGGGGGGGGGGGGGGGGGGGGGGGGGFGGGGGGGGGGGGFGGFF?FFGG@CFFFGGFDFFFGGGGGFGG,CCECG<E9,<?9,6,,,B:CBC+,=+8,,,<C,?,55F>@=+88+++,,,6,8,3,8+3++33,8,,8>,,88>**7,,,*:*>1?,2,**6*62,,,,,**14/2,5+,,+,1*2**2:++++)1/++*++++++***))1.)/+*92***)***4)*-/))))
@M03495:532:000000000-M42H9:1:2102:16971:12748 2:N:0:ACAGGAAA+TAGACAAT
ATATTTTGCCGTTGATAAACCAGCTAATCCTGAAAAAAAAATCAAAGCTAAAAACTACAATGCTAAGACCACGATGTGACTGCTATCAAAGTTAGATATATATGTAAATTATTCATCTGTCAAATCCTAGAATTATATCATACCTGCTCCAGCAATCACGACCTGTAATGGTTTAGTGGGTTGTTCACTGTTTCTGAAAAATGAAGATAGTTGTCCAGCTTCCAAAAAGTTTATTGTGTTTTCTAGTGGAG
+
CCCC@FFFGGGGFGGGFFGGEEFGGGDFEGGFCFCGGC@CEGGFGGEGFCFG9CFGGFEC@EFAF<CFCCFCGEDGFFGGDGGGGEGEFCGGGGFGF?EFFFFA@FFBB9FGGGGGGGGGGGCG<9?E9?F?FEFEAFGGGGFGGCFAFGGFGFGGGCF@EDGGGGGFGCF>FFGGGGFEBEECFDFGFG=DF87EFFGC6882DF:,27CGADGF7+<AFFGFCF5*99EE99E;CF996>AFCEAE930
@M03495:532:000000000-M42H9:1:2102:12155:12792 2:N:0:ACAGGAAA+TAGACAAT
ATATTTTGCCGTTGATAAACCAAAGCTCACATGCTGACAGATCGGAAGAGCGTCGTGTAGGGAAAGAGTGTATTGTCTAGTGTAGATCTCGGTGGTGGCCGGATCAATAAAAAAAAAAAAAAATAACAAGAGCAAGAACACAGGGAGATAGTAAGAAAAGTATGACTGGATGACGCATGTAGTGTGACGACGAACATGTGCGACGCACAGTCAGCAGGCGACACACGCTGCGATGGTGACGCACACCAACA
+
CCCCCGGGGGGGGGGGGGGGGGGGGGGGGGGGGGGGGGGGGGGGGGGGGGGGGGGEFGGGGGEGGGGGFGFGGGG<EAFFGFFFCC,<,<CFCEE,,=,646+4>F8<5BFGGGGGGD++@+@,,A,,8,,,,,,,,,,,,,,,+8+3,3,,8,,3,,,,4,,7,,5,,,36,7*64**2,,2,57+,*44***)*0*+5+*/)))*/)**++1+2)*2..)).*075)),/.0*)**09)*()1.0((,(
@M03495:532:000000000-M42H9:1:2102:24889:12795 2:N:0:ACAGGAAA+TAGACAAT
ATATTTTGCCGTTGATAAACCACCCTCCCTGTGGTCGTTATCTTGCTCCTTCTGTCGTCAACTTACTAATTCCAAAGCTCACATGCTGACAGATCGGAAGAGCGTCGTGTAGGGAAAGAGTGTATTGTCTAGTGGAGATCTCGGTGGTCGCCGTATCATTAAAAAAAAAAAAAAAGATAACCAACCAATTTACCACGTCAGTCACGACTGGAACAAGTAGTAGATGACCTAGTCGTTACTAACTCTTACAC
+
CCCCCGAFGGGGGGGGGGGGGGGGGGGGGDGFGGGGGGGGGGGGGGGGGGFGGGGGGGGGGGGGGGGGGGGGGGG9FGGGFGGGGGGGGGGGGGDFEGGGGGGGGGG:FFFGGGFGGFFGFGGGFFG<FDGCF<,,,4A><4ADFBC?,>+4+++,85,,@CD;F=B6C6>:>*1**22,>,,*****,,,,,,42**41*4:+1*****)*)***)3+++3+++++2)+)+2+/.**)2/*(**)*.)))
@M03495:532:000000000-M42H9:1:2102:20792:12806 2:N:0:ACAGGAAA+TAGACAAT
ATATTTTGCCGTTGATAAACCAAAGCTCACATGCTGACAGATCGGAAGAGCGTCGTGTAGGGAAAGAGTGTATTGTCTAGTGTAGATCTCGGTGGTCGCCGTGTCATTAAAAAAAAAAAAAAAAAAAATACTAGTGGAGCAAAATGGCCTATACAAGATGAAATATAGACTTAAAACGTGTAGACGTGACAGGTGTAGATACAGAAAGGTGCTCAAATGCATGCAGGAAGACTAATCATTACGAATGCTGT
+
CCCCCGGGGGGGGGGGGGGGGGGGGGGGGGGGGGGGGGGGGGGGGGGGGGGGGGGGGGGGGGGGGGGGFGGGGGGGGGGGGFC9<,@,96CFBCG?,@:E:8+,:,5@5<?FFFFGGGF=C+368+@+,:,37,,,8,3,*,,,,,,,,,,,,,,265,,,,2,6,5,2?,,,,,,,*4*,,,,,6**2*+,*+*5+252+:++10++*+/3;++*;1+1+3+)*+2*)).**1*****0**()*()))))
@M03495:532:000000000-M42H9:1:2102:12406:12808 2:N:0:ACAGGAAA+TAGACAAT
ATATTTTGCCGTTGATAAACCAGGGACTCAGGCTGGACCAAAGCTCACATGCTGACAGATCGGAAGAGCGTCGTGTAGGGAAAGAGTGTATTGTCTAGTGTAGATCTCGGGGGTCGCCGGGTCATTAAAAAAAAAAAAAAAAAAAATGCAAAAGGTTGAGACGGATGAAGTAAAACATAAAGAGAACAAGTTAGAGTGTCTACTGGAGGATGGAGATGCAAGGACGTTGTGTACAGTGAGGGTGTTGTGGT
+
CCCCCGGGGGGGGGGGGGGGGGGGGGGGGGGGGGGDGGGGGGGGGGGGGGGGGGGGGGGGGGGGGGFGGGFGGCGGGGGGGGGGGGGGGGGGGCFCEFGFFCDE99FFFE+>B++8+66++4@=BA,?F?DFECGGG:C*******4,,,,+++*7++,+*2**144+2+2++++22++,5++**+*0*00<@<7+0*++**+*2****/)+)***)*0****.*))1)0(**0******)*,0)().(-(
@M03495:532:000000000-M42H9:1:2102:29024:12912 2:N:0:ACAGGAAA+TAGACAAT
ATATTTTGCCGTTGATAAACCACCCTCGCCCTCCAAAGCTCACATGCTGACAGATCGGAAGAGCGTCGTGTAGGGAAAGAGTGTATTGTCTAGTGTATATATCGGGGGTCGCCGGATCATAAAAAAAAAAAAATACAATTACCCTTACCTCTGTGTATGACTCCTCCATTTCTCACTATGATCATCCAGTATCTAATACAGCTCTCTCTCTCTTAGACATATTGATATGAAACCAGCGTCGTCTAGCTCGC
+
CCCCCGDGGGGGEGGGFFGGGGGGF@FCGEGGGGDGEEGFGFGGG@FGFGFFGFG8FGCFEGG8CBEECFE<FGGFEFGG@<FFGGGGGGAFGEF,,,,9,6CC++4+886+++++4@,A,,,5,@3=>5>C>3,@:7;,,,,77,,>:,3,75,,,,,,,2,,2,,=,,6;@,@,;,1,2@,16,::B91,31++4++++*+*+*30;+6C=CF++;++/1+1+11++*)0*0*0*/0*.)()1)/)),,
@M03495:532:000000000-M42H9:1:2102:11671:12969 2:N:0:ACAGGAAA+TAGACAAT
ATATTTTGCCGTTGATAAACCACCCTCCCTGTGGTCGTTATCTTGCTCCTTCTGTCGTCAACGAATTTACTAATTCCAAAGCTCACATGCTGACAGATCGGAAGAGCGTCGTGTAGGGAAAGAGTGTATTGTCTAGTGTAGATCTCGGTGGCGGCCGGTTCACTAAAAAAAAAAAAAAAAAATAGGAATAGAGTTGCCTAGGGTGCAACATGACTACAGCGTAGACAAACTATGTGTCATGTGTAGCTATA
+
CCCCCGGGGGGGGGGGGGGGGGGGGGGGGGGGGGGGGGGGGGGGGGGGGGGGGGGGGGGGGGGGGGGGGGGGGGGGGGGGGGGGGGFGGGGFGGGGCGGGGGGGGGGGFGGGGGGGGGGGFFEFEGEGGGA:CFFGGDDD,,,9A@<F@C7,+68+@+++6>,@,=B=B+>8*5*********0>,*2+++,+3+2+*5+*****2++**)+**+0)0+)).*0/***).)31***207**05**)/.)).
@M03495:532:000000000-M42H9:1:2102:10067:12994 2:N:0:ACAGGAAA+TAGACAAT
ATATTTTGCCGTTGATAAACCAGCTAATCCTGAAAAAAAAATCAAAGCTAAAAACTACAATGCTAAGACCACGATGTGACTGCTATCAAAGTTAGATATATATGTAAATTATTCATCTGTCAAATCCTAGAATTATATCATACCTGCTCCAGCAATCACGACCTGTAATGGTTTAGTGGGTTGTTCACTGTTTCTGAAAAATGAAGATAGTTGTCCAGCTTCCAAAAAGTTTATTGTGTTTTCTAGTGGAG
+
CCCCCGGFGGGGGGGGGGGGGGGGGGGGGGGGGGGGGGGGGGGGGGGGGGGGGGGGGGGGGGGGGGGGGGGGGGGGFGGGGGGGGGGGGGGGGGGGGGGGGGGGGGGGGGGGGGGGGGFGGGGGGGGFGGGGGGGGGGGGGGGDGGGGGGFFF8EFCFGDGCGEFBFGGGGGCGGGFGGGGEEEGGGFAFGFFGDFCGGGGGGFFGGGGGCECGFGFFFAFFA6@FFDEFEGFFGFGGFGFGFFGCFEF3:
@M03495:532:000000000-M42H9:1:2102:27486:13015 2:N:0:ACAGGAAA+TAGACAAT
ATATTTTGCCGTTGATAAACCAGTCAGGAGTCCAAAGCTCACATGCTGACAGATCGGAAGAGCGTCGTGTAGGGAAAGAGTGTATTGTCTAGTGTAGAGCTCGGTGGTCGCCGGATCAATAAAAAAAAAAAACAAACACGCATCGTACTACTCCTCTATAACTCCCAAAATTAATCCGTCTCCTCCAATCAAGTGCTCATTCCAGCCACCCTGTATACGTCGCTCGCCCACTATGTCGAGCTCGCTACCAC
+
CCCCCGGGGGGGGGGGGGGGGFCFGGDFFEFFFGGGGGCEGGGGGGGGGGGGGGGGGGGEFGGGFGEEFGGGGGFFGGFFFGCFGGGFGD<FGG6,,,,,:6=F8=C,,++84++8+,,5,,5CFFDGC@++38,,,,,+++++++,35,7@,4,,8,,,3,7,,,3,,3,,,3,,,1*,,,5,,,*,,5,,,,+,,+,422,++2*,*,)*2*13++**2)))9)))).3A6*0***)))).)5(0(.))
@M03495:532:000000000-M42H9:1:2102:29221:13045 2:N:0:ACAGGAAA+TAGACAAT
ATATTTTGCCGTTGATAAACCAAAGCTCACATGCTGACAGATCGGAAGAGCGTCGTGTAGGGAAAGAGTGTATTGTCTAGTGTAGATCTCGGTGGTCGCCGTATAATTAAAAAAAAAAAAAGAACAAATTACAATTAAATGCACATTACTCCATTAATGACAATTACCTATGTATTTTAATTAAAAACCCTACAGTCTCACATACACATTAGAGCCCTCTATTACATCAACTAACTCGCAACACATCCACC
+
CCCCCGGGGGGGGGGGGGGGGGGGGGGCGGGGGGGGGGGGGGGGGGGGGGGGFGGGGGGGGGGGGGFGFGFGGGGGGGGGGAEC,C<,EEAFGGGE,@+B>+,:,:5<@,9?FFCGGFGC:++BD8A,,,,:,,5,,,,,,8,,,3,,9,,,,3,,8,7,3,,3,38,,,,3,3,,,,,7,3,,,3363*,6,,*542,,=22+3*,,*5+,+*,0)*,);@+42++2+*(11/*+0*21))(.*)/()(/
@M03495:532:000000000-M42H9:1:2102:29556:13113 2:N:0:ACAGGAAA+TAGACAAT
ATATTTTGCCGTTGATAAACCAGGGACTCAGGCTGGACCAAAGCTCACATGCTGACAGATCGGAAGAGCGTCGTGTAGGGAAAGAGTGTATTGTCTAGTGTAGATTGCGGTGGGTGGCGGTACATTAAAAAAAAAAAAAACAGTAATTAGTTGCGAATCATATACTGATATTAGTCTTCCTACTTTCAAATGCTGTTCATTCGTATCAAATGTACGTTACAGCCCACGTTCCCTTTCAACTGCTGCAGTGT
+
CCCCCGGGGGGGGGGGGGGGGGGGGFGGGGEGGGGDGGGGEE@FFGGCFGDGGGGGFGD<EFGGGGECEECCF+BFGFCGGGGFGFGG9FAFG,EFGGF,96,,,,,,,+4++++84=++8++::@C?AE,4@F:+8++8+,,,3,,,,,,,,,3****,2,,,,,,5,,,,6,6,,,5,,44,67+,,,,,5,+,4=,2+4,2*9*@:+++1++*2**.+*2.*).)2)(*/1+AC*/*9*,**))(-()
@M03495:532:000000000-M42H9:1:2102:16089:13119 2:N:0:ACAGGAAA+TAGACAAT
ATATTTTGCCGTTGATAAACCACCCTCCCTGTGGTCGTTATCTTGCTCCTTCTGTCGTCAACGAATAATTCCAAAGCTCACATGCTGACAGATCGGAAGAGCGTCGTGTAGGGAAAGAGTGTATTGTCTAGTGTAGATTTTGGTGGTCGCCGCATAATTAAAAAAAAAAAAACGATACTTCTAAGATACGATATGATGAACCACCTAGCCACGCTGACACTTTGCCTGCTAATACACACACAGTATCTGAA
+
CCCCCGFGGGGGGGGGGGGGGGGGGGGEFGGGGGGGGGGGGGGGGGGGGGGGGGGGGGGGGGGGGGGGGGGGGGGGGGGGGGGGGGGGGGGGGGGGGGEEGFEFFGGGGGFFGGGGGGGGGGGABE,AFEEFC?EA<,,,,4@49?8,4+8@+@++3,,37,3>8@EC+3@>*4****,,,,5<,2+,,***4*4@,+12+*,2**,+*2*0))**.*3)/+2++*+0;9)+13+*;;)/8*3**)*)..)
@M03495:532:000000000-M42H9:1:2102:27364:13137 2:N:0:ACAGGAAA+TAGACAAT
ATATTTTGCCGTTGATAAACCAGCTAATCCTGAAAAAAAAATCAAAGCTAAAAACTACAATGCTAAGACCACGATGTGACTGCTATCAAAGTTAGATATATATGTAAATTATTCATCTGTCAAATCATAGAATTATATCATACCTGCTCCAGCAATCACGACCTGTAATGGTTTAGTGGGTTGTTCACTGTTTCTGAAAAATGAAGATAGTTGTCCAGCTTCCAAAAAGTTTATTGTGTTTTCTAGTGGAG
+
CCCCCFFGGGGEGGGFFGGEEFGGFFGGGGGFGGGGGGGGGGEFCGFG9EFGGGDFFFGGGGGFGGGFFEFGDGGGGGGGFGGFGGGGGFGCFGFGFG9EFGCF?FFFFFFGFFGDE9EFEBFFFG,AFGGGFGGGGGCEFGEE9FFEGDFGDDEFFFGCEEEEG;EDFGG,E8EGGGGGG7E683CEAFD9D,?DGGGGG?DCFGGECC+@@+72=CE58ADAEFFCE*;CFAGFFFF5A**=+A19=:7
@M03495:532:000000000-M42H9:1:2102:21711:13182 2:N:0:ACAGGAAA+TAGACAAT
ATATTTTGCCGTTGATAAACCAGGACTCAGGCTGGACCAAAGCTCACATGCTGACAGATCGGAAGAGCGTCGTGTAGGGAAAGAGTGTATTGTCTAGTGTAGATGTCGGTGGTCGCCGTGTCATTAAAAAAAAAAAAAAACAACAATAGCTCACTAGCAAATGTAGACAGCAAGTACTCGCGAAAGTCCCTGGGATACTCTGCTCACTTACGACAGCAGTAAAGCAAACAATACGACCAACCACACTCACA
+
CCCCCGGGGGGGGGGGGGGGGGGGGGGGGGGGGGGGGFGGGGGGGGGGGGGGGGGGGGGGGGGGGGGGGGGGCGGFFGGGGGGGEFGFGGGGGGGGGGDFF9<,<5,6:7CE:,+48+8+:,,,,,B@?E@4>F7B+++@+:,,83,,,7,5,,8@,,,,,3,7,,3,,66,3,22,,5*41***4+4,10,***5*2+++3=+++++14+*0/*);**117;++))07)(0/9*775)/)/,)*-)(((.
@M03495:532:000000000-M42H9:1:2102:2496:13185 2:N:0:ACAGGAAA+TAGACAAT
ATATTTTGCCGTTGATAAACCAGTCTCCAAAGCTCACATGCTGACAGATCGGAAGAGCGTCGTGTAGGGAAAGAGTGTATTGTCTAGTGTACTGCTTTGTAGTCGGCGTGTTATTTAAAAAAAGAGCAATAAGAAGAGTGAGCTAGTCTGGTATCTACACTGGCAATACAACAGTAATTATAAACGTTATTGTACTGCATGGGCTGTTGGTGTAGTTTGTGTCTAGTCAGAACTGAACACGGCGTGTAGGG
+
CCCCCFGGGG:6CC<EFFGGFCCF9E66<EFE8<,66EC<,6@,CFGGF@EEEB@EFFG:CB6@EE<FEFFFD@E<FFCFD@CFCFFGEF,C,,,,69CF,C65+++@++8,,:,,<5,9:+@+9,,:4?5C,A,,,49C9,,,7,,4,7,7,88C45A,,,=,338=,6D@=83@,8=3,,,,6+68,3@=ED<;7+3,++4+;:@4:,0***,235,***+4++4+4+*,*+*4;*+**)())80(7//
@M03495:532:000000000-M42H9:1:2102:23854:13217 2:N:0:ACAGGAAA+TAGACAAT
ATATTTTGCCGTTGATAAACCAGTCAGGAGTCCAAAGCTCACATGCTGACAGATCGGAAGAGCGTCGTGTAGGGAAAGAGTGTATTGTCTAGTGTAGATCTCGGTGGGCGCCGTGGCTTTAAAAAAAAAAAAAGAGACTGCAACGTACTCGTACGTTCAAGATGTACTGACTTACGCCCAACACGCCCTATAGCATCCCCTCAATTCACCAGATCCGCTGGTCACTTCTCTGGCAGACATATCTCAGACGC
+
CCCCCGGGGGGGGGEGGGGGGGGGGGGFGEGGGGGGGGGGGGGGGGFGGGGGGGGGGGGGGGGGEGGGGGGGGGFGFGFFFFEGFC,CFFG,E<<@@9,,C?8,,,86,=>+CF++:,,9C,AC<=:+4@73@7>,,,,,@,,7+8>++5+,3++@,,,,,,,5,,,7,,,3,,34**414B****/**,47,,1,,*,**9102+++20/246+6)*2)))++*++*+*)+))*)*20***)**)*))-(
@M03495:532:000000000-M42H9:1:2102:8632:13226 2:N:0:ACAGGAAA+TAGACAAT
ATATTTTGCCGTTGATAAACCAGAGGACTCAGGCTGGACCAAAGCTCACATGCTGACAGATCGGAAGAGCGTCGTGTAGGGAAAGAGTGTATTGTCTAGTGTAGATCTCGGTGGTCGGCGTAGCAGTGAAAAAAAAACAACCAGACAAAAATATACACTACCAGTGTGCATGGCCAAAATGACGTTGAGTGCCACGGGTTAAGTAAAGCAGTGTAGAACCGGCGGCTGACGCTTCCTGCGCAATAATTCGC
+
CCCCCGGGGGGGGGGGGGGGGGGGGGGGGGGGGGGGGGGGGGGGGGGGGGGGGGGGGGGGGGGGGGGGGGGGGGFGGGGGGGGGGGGFGGGGF9FFCDFFF<?B,,C,C8D=4FF9C+@7++++5,C,:B<?FCG7=+,,,++,8+,,,3+6,3,,,,,,,,44=,8,,7,38D>6,3,,4,5*63**,3,,,5*4*3*6/2,+++,4+,)1224+++0))))0).)).8(*.)*0**0))1(87)/)-(-
@M03495:532:000000000-M42H9:1:2102:27152:13234 2:N:0:ACAGGAAA+TAGACAAT
ATATTTTGCCGTTGATAAACCAGCTAATCCTGAAAAAAAAATCAAAGCTAAAAACTACAATGCTAAGACCACGATGTGACTGCTATCAAAGTTAGATATATATGTAAATTATTCATCTGTCAAATCCTAGAATTATATCATACCTGCTCCAGCAATCACGACCTGTAATGGTTTAGTGGGTTGTTCACTGTTTCTGAAAAATGAAGATAGTTGTCCAGCTTCCAAAAAGTTTATTGTGTTTTCTAGTGGAG
+
CCCCCGGGGGGGGGGGGGGGGGGGGGGGGGGGGGGGGGGGGGGEGGDGGGGGGGGGGGGGGGGGGGFGFGGGGGGGGGGGGGGGGGGGGGGGGGGGGGGGGGGGGGGGFGGGGGGGGGGGGGGGGGGGGFFGGGGGGGGGGGGGGGGGGGGGGGGGGGGGGEGGGGGGCFGFGGGGGGGGGGGEFGFD;DFFGGGGGGGDGGFGGGGFFGFFFDCFECFF5CFFBFFG5FFFFFGFGGFGFGC6CCFC>B2
@M03495:532:000000000-M42H9:1:2102:2474:13239 2:N:0:ACAGGAAA+TAGACAAT
ATATTTTGCCGTTGATAAACCAGCTAATCCTGAAAAAAAAATCAAAGCTAAAAACTACAATGCTAAGACCACGATGTGACTGCTATCAAAGTTAGATATATATGTAAATTATTCATCTGTCAAATCCTAGAATTATATCATACCTGCTCCAGCAATCACGACCTGTAATGGTTTAGGGGGTTGTTCACTGTGTCTGAAAAATGAAGATAGTTGTCCAGCTTCCAAAAAGTTTATTGTGTTTTCTAGTGGAG
+
CCCCCGFEFGGFGCDFGGGGEEEDEGF9FFFFGGCFFCEF:FFFFDC@AFFGG@@FFGFGGFE<FFDECFFEGGGFDFGDEAEC@@CFGGCCFA,BA@CEFE,<FFGFGAFFFFFFF,?FC<@EAFEFGDFDEGFGGFCFFGFCFF8,?8FEFE@,,AE7+@4=,8C>@C9EF,@E,@C+@>8CFFDDEGC,379ECGC;+;E?=CACF7B@+5,B;76A>FFFFFA*/;A:9EG6C@FFF**1=@+89>5
@M03495:532:000000000-M42H9:1:2102:16882:13251 2:N:0:ACAGGAAA+TAGACAAT
ATATTTTGCCGTTGATAAACCAGAGGACTCAGGCTGGACCAAAGCTCACATGCTGACAGATCGGAAGAGCGTCGTGTAGGGAAAGAGTGTATTGTCTAGTGTAGATCTCGGGGGGCGCCGGGTCCTTAAAAAAAAAAAAAAAAAATAATACTGAGCATATCACGTCAATGATGATATGAAGACACACACGACAGGTGTCGGTGAATGGATCTCGAGCAGTCTCAAGTCACAGATCGACTAGAACTGTAACA
+
CCCCCGGGGGGGGGGGGGGGGGGGGGGGFGGGGGGGGGGGGGFGGGFGGGFGGGFGGGGGGGGGCGEGGGGGGG@FFFGGGGGGGGGGGFFEEG<E,EFF9,6,6,9,,9B+@++*5**5**4C,7@,<EFFEEGEGG:****:**++<+0++++0++3++++****/++++++++0+3++3*0**/**2***11+7:+*))**02++2+/+/*+/0):*)*2***/***)+//6:*1.1)*)1*)*))))
@M03495:532:000000000-M42H9:1:2102:24166:13280 2:N:0:ACAGGAAA+TAGACAAT
ATATTTTGCCGTTGATAAACCAGCTAATCCTGAAAAAAAAATCAAAGCTAAAAACTACAATGCTAAGACCACGATGTGACTGCTATCAAAGTTAGATATATATGTAAATTATTCATCTGTCAAATCCTAGAATTATATCATACCTGCTCCAGCAATCACGACCTGTAATGGTTTAGTGGGTTGTTCACTGTTTCTGAAAAATGAAGATAGTTGTCCAGCTTCCAAAAAGTTTATTGTGTTTTCTAGTGGAG
+
CCCCCGGFGGGGGGGGGGGGGDGGGGGGGGGGGGGGGGGGGGGGGGGGGGGGGGGGGFGFGFFFGFGGFGGGGGGGG9FGGGGGGGGGGGFGGGGGGGGGGGGGGCFGGGGGGGGFGGGGGGGGGGGGGFFGGGGGGGGGGGGGGGGGFGGGGGGGGGGGGGGGGGGGFGGGGGGGGGGFGECGGGFGGGGFGGGGGGGGG?FGGFAGGGFF?CAGFGGFFFCFGFFCB8;E@9FFGGFGFGFF@EFF=E)
@M03495:532:000000000-M42H9:1:2102:19068:13287 2:N:0:ACAGGAAA+TAGACAAT
ATATTTTGCCGTTGATAAACCAGGATCAGGTGGACCAAAGCTCACATGCTGACAGATCGGAAGAGCGTCGTGTAGGGAAAGAGTGTATTGTCTAGTGTAGATCTCGGTGGGGGCCGCGTCAGTAAAAAAAAAAAAAAAGCATGAAATACTACCAGAGTACGATGGTGGTCAAAGCATACTCGGTAAGAAATCGTGAGGAAATAACCTGTGCACTCCACACATTACAAGATCCGTTTGTATCATGATATGCT
+
CCCCCGGGGGGGGGGGGGGGGGGGGGGGGGGGGGGGGGGGGGGGGGGGGGGGGGGGGGGGGGGGGGGCGF@CEFGFGGGGGFGEFGGGFG9<6C<F??,9,,,:<FD,=C+++@:+++8+++:,,:,A@33+@>FC+@*47,3,3,37,,326,6>,3,,***6*76**6B9,,,6,6,,,1*/C@*+401,*3;+**+300++**+2++11*2?7)*30)07*:964)1-+)09/*0****./*.9)-))
@M03495:532:000000000-M42H9:1:2102:15225:13299 2:N:0:ACAGGAAA+TAGACAAT
ATATTTTGCCGTTGATAAACCAGCTAATCCTGAAAAAAAAAATCAAAGCTAAAAACTACAATGCTAAGACCACGATGTGACTGCTATCAAAGTTAGATATATATGTAAATTATTCATCTGTCAAATCCTAGAATTATATCATACCTGCTCCAGCAATCACGACCTGTAATGGTTTAGTGGGTTGTTCACTGTTTCTGAAAAATGAAGATAGTTGTCCAGCTTCCAAAAAGTTTATTGTGTTTTCTAGTGGA
+
CCCC@FFFGGGGDBDCGGGGGGFGFFEGFGGD<F<FFFGGGDFGGGA9FAFDCEACC@AFGGGGGG<EFGGFGEFGDFGGFFFGGFGGFGF9FFFFGGGGGGGGGGGGGGGGGGGGGCCFGGGGGGAFGGFGGGGDFDFGCAEF8?AFFEFGGGGGGF8EE7BEEFE9EGACGCFCEGGFGGGGEGGGGFF@EC7EFCEEFFCF@F7E?FFGFGGGFGC?AFG58B>9C?@FFFGFCFF;AC:EGEF?;)*
@M03495:532:000000000-M42H9:1:2102:12594:13325 2:N:0:ACAGGAAA+TAGACAAT
ATATTTTGCCGTTGATAAACCAGCTCTAGCTGCCATAGCAATGTCACAACCACTTCTTGCCCTCCAAAGCTCACATGCTGACAGATCGGAAGAGCGTCGTGTAGGGAAAGAGTGTATTGTCTAGTGTAGATCTCGGGGGTCGCCGGATCATTAAAAAAAAAAAAAAAAAAATACAGGAGTAGCAGTTGAACTACAAGAAATGATAGCAAGATGTGTGAAGGTGTCAGAAGAGGTATAGTGTGCAGCATAAG
+
CCCCCGGGGGGGGGGGGGGGGGGGFGGGGGGGGGGGGGGGGGGGGGGGGGGGGGGGGGGGGGGGGGGGGGGGGGGGGGGGGGGGGGGGGGGGGGGGGGGGGGGGGGGGGGGGGGGGGGG?FGGGGF,<<,,,9,AF+>7>+B7=>++@=B,=;,@FFGDBCCC*1*81***+++++5*325<9++7+++++,++*++**0**+**0+0**5+*2+*.*0*))*12*/**)(*))*****2**-*2)).)))
@M03495:532:000000000-M42H9:1:2102:16795:13365 2:N:0:ACAGGAAA+TAGACAAT
ATATTTTGCCGTTGATAAACCATCCAAAGCTCACATGCTGACAGATCGGAAGAGCGTCGTGTAGGGAAAGAGTGTATTGTCTAGTGTAGATCTCGGTGGTCGCCGTATCATTAAAAAAAAAAAAAAAAATATCAAAAATGAATATGTAGTTACAATGATACTCTAATAAGACATATGGAATTAGATCATACCAGAAGCGTAGAGATGACATACGCAGAGCGGGCATCTTGTGTGGTGGACAGTTGAATCAA
+
CCCCCGGGGGGGGGGGGGGGGGGGGGGGGGGGGGGGGGGGGGGGGGGGGGGGGGGGGGGGGFGGGGGGGGGGFGGGGGGEFCFGGGGAE<,9C@FFFFG=,@=:F+,,A9,5?AFGGGGGEG:::=3+>,,,,,,9,+,,,,7,3,3,,,8,,,,,,3,3,,,,,73,,,,6,,3,,,,,,,5,,2=,52,,,,*,,*4**1*+++,4;,+0***/))2)))))/)/***)+))1)*/)*)*)1*)16)))
@M03495:532:000000000-M42H9:1:2102:5485:13401 2:N:0:ACAGGAAA+TAGACAAT
ATATTTTGCCGTTGATAAACCAGTCAGGAGTCCAAAGCTCACATGCTGACAGATCGGAAGAGCGTCGTGTAGGGAAAGAGTGTATTGTCTAGTGTAGATCTCGGTGGTCGCCGGATCATTAAAAAAAAAAAAAAAACCACAAGAAACAGTGAAACAATATTTAGAAAAGCGAAACCATAAAGGTCAAAGGATTGGAGGAGAGGACTAATGTGTGTACAATAACAAAAGCTCGATCAGGGCTGAAAATGACA
+
CCCCCGGGGGGGGGGGGGGGGGGGGGGGGGGGGGGGGGGGGGGGGGGGGGGGGGGGGGGGGGGGGGGGGEGGGGGGGGGGGGGGGGGFFGDCGFC<BDDAFFG<?CG,,44BF+:+C,,B?<AAFGGGGGGCE+8+++5+,,,,,,5,6,3,,7>,DF,,,333,,,,,61:8**,,2>,,,,,,,24,:,74,*+**/3****27+++2+++**+1++++***2).*)*)2).0)*2)/.*(*0)*)).)
@M03495:532:000000000-M42H9:1:2102:22563:13415 2:N:0:ACAGGAAA+TAGACAAT
ATATTTTGCCGTTGATAAACCAGGGACTCAGGCTGGACCAAAGCTCACATGCTGACAGATCGGAAGAGCGTCGTGTAGGGAAAGAGTGTATTGGCTAGTGTAGATCTCGGTGGGGGGCGTAGAATTAAAAAAAAAAAAAACAGCAAGTAGTACAGAGAGAAGTGACGACATCACTTATTATGTCTAAGGCATAACAGCACAAGCGAAAGGTCTCGACCGGGAGTCCGTCTGACGCACTGAGATGAGGACTA
+
CCCCCGGGGGGGGGGGGGGGGGGGGGGGGGGGGGGGGGGGGGGGGGGGGGGGGGGGGGGFGGGGGGFGGGGGG@FGGGGGFFAFEGGGCGFGG,B=BFFG?9<,,9,5=CF,>++=+@C****8,,?<DGCEGFCC<<=******2*++++++++++02*+*3++3/****++3++++2++++++02+***3++*++***2**/****)2*0**+*01*)))))**)/0)(0*)*0))/*)*)*2)))-((
@M03495:532:000000000-M42H9:1:2102:16457:13447 2:N:0:ACAGGAAA+TAGACAAT
ATATTTTGCGTTGATAAACCAGGGACTCAGGCTGGACCAAAGCTCACATGCTGACAGATCGGAAGAGCGTCGTGTAGGGAAAGAGTGTATTGTCTAGTGTAGATCTCGGTGGTGGCCGTGTCAATAAAAAAAAAAAAAAAAAAGATAAAGACGAAGCCAGAAGGACAAGAAATAGTGTAATGACGCGTGCCAATAAAACACGCTGTAAAGCAATGGACAATATAGCAAATTGCGAGAATTTCCAACAGTGG
+
CCCCCGGGGGGGGGGGGGGGGGGGGGGGGGGGGGGGGGGGGGGGGGGGGGGGGGGGGGGGGGGGGGGGGCGGGGGGGGGEGGGGGGGGGGGG@EGFGGFFC???<FAAG7FC:,:,48++,4,,5,,?<ECGE=FC7:=++4++*3,3,,,,63***,,,,6,2,,,2,,,226,,,6,7,,,,6*)3***,++*++++3***//*++11*0/*+0*20)0*******)1-+*5))1*****)**,),)),
@M03495:532:000000000-M42H9:1:2102:3498:13457 2:N:0:ACAGGAAA+TAGACAAT
ATATTTTGCCGTTGATAAACCAAAGCTCACATGCTGACAGATCGGAAGAGCGTCGTGTAGGGAAAGAGTGTATTGTCTAGTGTAGATCTTGGAGGTCGTAGGCACACAAAAAAAAAAAATAATAAGTACTTCGCTTATTGCAACGAAAATCCAATAAACCACATACCATGCTATTAAGCATGTATGACATATACAATACAAGTGCCAGCTTCTAACAATCCTAGTACCTCAATGTAACAAGTAAGAAACAA
+
CC@CCCFFGGGGGGFFFGFF@FGGFFGGFFFFDGCFGFDACAEFEEGGGG8@FGGGGGFFFFGGFG<ECF<FGF@F<,CFF,9,@EE<CC<,,,,6BF+,4,,,:,,8944B>7=++++,:5,5?,:??,,?+84++,7,,393+A++678,,6,,C,,,6+,33F,4=5,5@,3,,,3@>E53,,+,,,@,,,2,2<<6*25++52,*,;,02,53*,))+++4++4:8(0++4=@+1*)3.;+)+(/(/
@M03495:532:000000000-M42H9:1:2102:6763:13500 2:N:0:ACAGGAAA+TAGACAAT
ATATTTTGCCGTTGATAAACCACCCTCCCTGTGGTCGTTATCTTGCTCCTTCTGTCGTCAACGAATTTACTAATTCCAAAGCTCACATGCTGACAGATCGGAAGAGCGTCGTGTAGGGAAAGAGTGTATTGTCTAGTGTAAAGTTCGGTGGGCGCCGTGTCATTAAAAAAAAAAATAAAAATCATCAACGCTACAGTGGTGAACTCATCTAGAACAGTGAATATCTAAATAGTAAGAAAACTTGTATGACA
+
CCCCCGGGGGGGGGGGGGGGGGGGGGGGGGGGGGGGGGGGGGGGGGGGGGGGGGGGGGGGGGGGGGGGGGGGGGGGGGFFGGGGGGGGGGGGGGGGGGGGGGGGGGGGGGGFGGGGGGGGGGGGGGGGGGGFGCFGGC,,,,,,,46>+6+++@84B++,@@,@3ADCF6EEEEE,3,37,,5,,7+2,*4*443,,+,6*+00++,1+,8,+0060+,/+;+++112+1)+3+++3+)*)*)++)+)1))
@M03495:532:000000000-M42H9:1:2102:22147:13606 2:N:0:ACAGGAAA+TAGACAAT
ATATTTTGCCGTTGATAAACCAGCTAATCCTGAAAAAAAAATCAAAGCTAAAAACTACAATGCTAAGACCACGATGTGACTGCTATCAAAGTTAGATATATATGTAAATTATTCATCTGTCAAATCCTAGAATTATATCATACCTGCTCCAGCAATCACGACCTGTAATGGTTTAGTGGGTTGTTCACTGTTTCTGAAAAATGAAGATAGTTGTCCAGCTTCCAAAAAGTTTATTGTGTTTTCTAGTGGAG
+
CCCCCGGFGGGGGGGGGGGGGGGGGGGGGGGGGGGGGGGGGGGGGGGGGGGGGGGGGGGGGGGGGGGGGGGGGGGGGGGGGGGGGGGGGGGFGGGGGGGFGGGGGGGGGGGGGGGGGCFGGGGGGGGGGGGGGGGGGGGGGGGGGFGGGGGGGGGGGFGGGGGGGGGGGGGGGGGFFFFFGGGGFGFGGFFEGGGGGFFG6?FFFFGGGGFFFGFGCGCFFA?FFFFGFFECCFGFGGFGFGFFGFFF2@<
@M03495:532:000000000-M42H9:1:2102:25223:13606 2:N:0:ACAGGAAA+TAGACAAT
ATATTTTGCCGTTGATAAACCAGCTAATCCTGAAAAAAAAATCAAAGCTAAACACTACAATGCTAAGACCACGATGTGACTGCTATCAAAGTTAGATATATATGTAAATTATTCATCTGTCAAATCCTAGAATTATATCATACCTGCTCCAGCAATCACGACCTGTAATGGTTTAGTGGGTTGTTCACTGTTTCTGAAAAATGAAGATAGTTGTCCAGCTTCCAAAAAGTTTATTGTTTTTTCTAGTGGAG
+
AC@CCFG9EFFG@EFFFFGG8<FCFDCFGGGC9EECFGCFCFDDDFGCGF<C,CFGGGGGGGFG9@FGGFGGGGGGGGGGCFG9F<<FFGGEGGFGFDGGCFDF9?DFGGEFGGGGGGGGGGD<<FG<<E<FFFDGGCCGFE<EFFFGGGG?FFGGGECE6@@+=AE9=DF;E88@EED8EEGGCGGGGGGGGGGGGGGFGFGGGCG7?CA:=9EF9?7?CFGFDBF>*3;@>FGFG+3@FG2BFCE8B=2
@M03495:532:000000000-M42H9:1:2102:3798:13781 2:N:0:ACAGGAAA+TAGACAAT
ATATTTTGCCGTTGATAAACCAGCTAATCCTGAAAAAAAAATCAAAGCTAAAAACTACAATGCTAAGACCACGATGTGACTGCTATCAAAGTTAGATATATATGTAAATTATTCATCTGTCAAATCCTAGAATTATATCATACCTGCTCCAGCAATCACGACCTGTAATGGTTTAGTGGGTTGTTCACTGTTTCTGAAAAATGAAGATAGTTGTCCAGCTTCCAAAAAGTTTATTGTGTTTTCTAGTGGAG
+
CCCCCGGGGFGGGEFGGGGGFGGGGGCFFGGGGGGGGGEGGGGGFGFGG,FFGGGGGGGGGGGGGG@FGGGGGGGGGFFGDFGGF9AFDFFEFFGGGGGGGGGFGGGGGGGGGGGFFGGF@CFFCFGDGAFFFFFGGGGGGGGGGGGGFCGGGGGGGFGGGEEDGGFFAFGGGGGGFGG?CGG6?;@FAFFGGFGFGGGGGGGCDGFFDGFC@GG=EFGFFFGFCFAFAF>EFFGAC=FGFFEF94B6B6-
@M03495:532:000000000-M42H9:1:2102:8225:13788 2:N:0:ACAGGAAA+TAGACAAT
ATATTTTGCCGTTGATAAACCACCCTCCCTGTGGTCGTTATCTTGCTCCTTCTGTCGTCAACAAATTTACTAATTCCAAAGCTCACATGCTGACAGATCGGAAGAGCGTCGTGTAGGGAAAGAGTGTATTGTCTAGTGGATATCTCGGTGACTGCCGCCTGCTTGAAAAAAAAACTTATGCTCCGGAAGACGAGTGAAGTGAACACCGGACTCAACGAACTACCTACAGTCTCTTGCCGCCAAACAAGTCC
+
CCCCCF9FFGGGGGGGGGGEFGGCFGFGGDGFAEEFGCEGGGGGFCFGGGGGFGGGGFGDGGCFFFFFGGGG<FGGGFFGGGGGGGGGGGGG9F@A@EFGGCCC,4BCEFCFFE8FGDEFFGEF?FFCACA<FF@AF,,,9,5C9,,46++,,,4AC+6++6,3,,8,9,38+6+,,,38,,,5+++5*,13:*01,+56*522:79*1*)/8*<C)**))2*2*:8*)1/111+*+;)/)1()*.0....
@M03495:532:000000000-M42H9:1:2102:14518:13841 2:N:0:ACAGGAAA+TAGACAAT
ATATTTTGCCGTTGATAAACCACCCTCCCTGTGGTCGTTATCTTGCTCCTTCTGTCGTCAACGAATTTACTAATTCCAAAGCTCACATGCTGACAGATCGGAAGAGCGTCGTGTAGGGAAAGAGTGTATTGTCTAGTGTAGATCTCCGTGGCTGCCCTGACAATCAAAAAAAAACAAATCAAAACCTCGTTAGTCAGCGACATCAAAAGTCACCTTCATAGCGTTCACCCTGTGCTAGCACGTGGTCCAGA
+
CCCCCFFFGGGGGGGGGGGGEGGGGGGGGGGFGGGGGCFFGGGGGGGEGFGGGGGGGGGGGGGGGGGGGGGGGFGFFFGGGGFFFFGGFFEDGEFFGGGGGEGDFFGGCFGGGGGFCGGGFGFGFG<FGFDC@<FGE<9;,,,,E,5@=FC+8@+,,4,,,4,3,7@,@@@8BGG6,,,,,4,,,++,*****3+,,*5*/7*3+*,,0,4:BF,*)*,++)))*0)2*)(*/0++++)**)/)*,6.)//
@M03495:532:000000000-M42H9:1:2102:12762:13861 2:N:0:ACAGGAAA+TAGACAAT
ATATTTTGCCGTTGATAAACCACCCTCCCTGTGGTCGTTATCTTGCTCCTTCTGTCGTCAACGAATTTACTAATTCCAAAGCTCACATGCTGACAGATCGGAAGAGCGTCGTGTAGGGAAAGAGTGTATTGTCTAGTGTAGATCTCGGTGGGCGCCGTAGCATTAAAAAAAAAACAAAAACATCGAAAGAGACAGAACCTATTCTACCGACGCACAGAACCTCGAGATCACACGATACGCAAACATCACCA
+
CCCCCGGGGGGGGGGGGGGGGGGGGGGGGGGGGGGGGGGGGGGGGGGGGGGGGGGGGGGGGGGGGGGGGGGGGGGGGGGGGGGGGGGGGGGGGGGGGGGGGGGGGGGGGGGGGGGGGGFGGGGGGGGGBFFAFEEEGGGGF,,,,,4?4+@++48+3+8+6C,>DDG,@>8>7C*388,6@@,,*,*6*,,,,,*,4*,,*4,4++,,2*)*)1*:07<))0*)2)2**)(+/0))/9:353(0*))).(,
@M03495:532:000000000-M42H9:1:2102:24704:13930 2:N:0:ACAGGAAA+TAGACAAT
ATATTTTGCCGTTGATAAACCAGCTAATTCCAAAGCTCACATGCTGACAGATCGGAAGAGCGTCGTGTAGGGAAAGAGTGTATTGTCTAGTGTAGATCGTGGTGGTCGCCGGATCATTTAAAAAAAAAAAAACAACACAAGGTAAAAGAGTAATTAAATGAATAAAAACACTGTGTTGAATGTTCAACTTTACGTCCACCCATAAAGACGTCACCATTAATTGCTTCATCTGTAGTTCCGTGTGTATCGTA
+
CCCCCGGGGGGGGGGGGGGGGGGGGGGGGGGGGGGGGGGGGGGGGGGGGGGGGGGGGGGGGGGGGGGGGGGGGGGGFFFGGGGGG<FFGGGG<,,,,,96:B,B7B,>+::++84,,,,:<?AFGCFG++8:+,,,,+,+,,,7,,,,8,@,3@E,,,,,,3,3,,,3*,,6,,,5,,,,,,7,,2=,2,,,,4*21*,4**,0*1,,2*)*)2,*2+++++++38++++)21+++3+1*)*,)*)3)(/(
@M03495:532:000000000-M42H9:1:2102:24441:13940 2:N:0:ACAGGAAA+TAGACAAT
ATATTTTGCCGTTGATAAACCAGGGACTCAGGCTGGACCAAAGCTCACATGCTGACAGATCGGAAGAGCGTCGTGTAGGGAAAGAGTGTATTGTCTAGTGTAGATATCGGTGGTTGCCGTATCATTAATAAAAAAAATATGAAAATACTAAGAAAGCAACTGTAAGCTGGTACAATCGAACATGATAAGTCTACGCAACCAAATCTATACACACACACACAGACCATGCGAATCGTGTGATCATAGTGTCT
+
CCCCCGGGGGGGGGGGGGGGGGGGGGGGGGGGGGGGGGGGGGGGGGGGGGFFGGFGGGGGGGGGGGEDFGEGGGGGGGGGFGGGFGCFGGFGF<C?EFGA??,5,5:6?C:,:,48,:>8+,49,,5C,9CFGGGG+,,,,,5,,,,4,,,,3,6,,,,,,,,,3,,,8,,,3,,,7+@,6+,,,,+33,,,,7+@97*,0*@**+,2+5+4***3***/*)*)*))+))/*)/*0**)+++)3+91))).
@M03495:532:000000000-M42H9:1:2102:7352:13963 2:N:0:ACAGGAAA+TAGACAAT
ATATTTTGCCGTTGATAAACCAGCTAATCCTGAAAAAAAAATCAAAGCTAAAAACTACAATGCTAAGACCACGATGTGACTGCTATCAAAGTTAGATATATATGTAAATTATTCATCTGTCAAATCCTAGAATTATATCATACCTGCTCCAGCAATCACGACCTGTAATGGTTTAGTGGGTTGTTCACTGTTTCTGAAAAATGAAGATAGTTGTCCAGCTTCCAAAAAGTTTATTGTGTTTTCTAGTGGAG
+
CCCCCGGFGGGGGGGGGGGGGGGGGGGGGGGGGGGGGGGGGGGGGGGGGGGGGGGGGGGGGGGGGGGGGGGGGGGGGGGGGGGGGGGGGGGFGGGGGGGGGGGGGGGGGGGGGGGGGGGGFGGGGGGGGGGGGGGGGGGGGGGGGGGGGFFGGGGGGGGGGGGGGGGGGGGGGGGA;DFGGGEGGGGGGGGGGGGGGGGGGGGGGGGGGGFGFGGGFGGFFFGFF<A5@FFFFFDAGGFGFFFFGFFE>:5
@M03495:532:000000000-M42H9:1:2102:22474:13986 2:N:0:ACAGGAAA+TAGACAAT
ATATTTTGCCGTTGATAAACCACCCTCTTGCCCTCCAAAGCTCACATGCTGACAGATCGGAAGAGCGTCGTGTAGGGAAAGAGTGTATTGCCTAGTGTAAGATTCGGAGTTCGCCGCGACACTAAGAAATAAAACTACCACATAGGAGCTCAAGACGTGCAGTTTCCACTGCATTACAGGGGTAGGCACACAACCATTCAGCTCAAACGTGCCACGCCGTCTACCCTTGCTGACGACGCAGGAAATCCGTA
+
-A-8B@-C@FFEGGFCFFGGCDFCECFGFEFFGAEGECFE?FEFGCFE@<EFGGGDGD@BCC@FE@EFGG+8:,<,@<@FFA@FFE<,FA,:9B,B?6,,,,,,98,,+,,C:4,4+++4C+5,,,:A8,,7,,5,5,,,5,,,98,,+,,,,8,DC=+++3,3C,=D,7>9=,3,7,5,@+;++5*,,,,**5<8,5>,++5***,,*4**3+,))1*/:)/12.;*)0.++2*:73:3))(70)/.(((
@M03495:532:000000000-M42H9:1:2102:23528:14015 2:N:0:ACAGGAAA+TAGACAAT
ATATTTTGCCGTTGATAAACCAAAGCTCACATGCTGACAGATCGGAAGAGCGTCGTGTAGGGAAAGAGTGTATTGTCTAGTGTAGATCTCGGTGGTGGCCGGATAATTAAAAAAAAAAAAAAAAAGACAAAATATATTAATGGGTACGAACTCTTAATGAGACATATCTGACCATCATTACACTAGAGGTTTGTAATGCTACAGCATGATCTGACACATAAGATCAATAGTCGTGCTGTACGGTCACTTTA
+
CCCCCGGGGGGGGGGGGGGGGGGGGGGGGGGGGGGGGGGGGGGGGGGGGGGGEGGEGGGGGGGGGGGGGGGGGGGEFGGGGGF9,@,,C@FG@CE:,?,64+88B,9,,CBFFGGFFCF=6>++@33:,,,,,,,,,,8@,,,,,,78+,5,,,,,,,,5,,,,,,,,22;,,,,,,227,,5,4,+,,,,7*41,,+,,+1,***4,;++++11*)*3++++++))++1)+))*)*11+1/()*,)))))
@M03495:532:000000000-M42H9:1:2102:16751:14021 2:N:0:ACAGGAAA+TAGACAAT
ATATTTTGCCGTTGATAAACCAGGACTCAGGCTGGACCAAAGCTCACATGCTGACAGATCGGAAGAGCGTCGTGTAGGGAAAGAGTGTATTGTCTAGTTTAGATTCCCGTTGTGGGCTCACTATTAAACCAAAAAGTGGGACTTATGACATACAATGTGTCAACACTTGCGATATGTACCTAACTGTTGTCTATGCTGTGTTTGCTTTAATAGACACGACGTTCACATTTGGTTGAGTGACAAGTGTGATC
+
CCC@@F9F<FCGEE@DFCFGFFG,C<EGCGFEFEBCFF@@FFDE@FG@F9FGGGGGGDGDC@,@FEC@78FF:FE@EFE?@DFFEEF<FFG,<F9<FF,CE,,,,9:,4=,,,,,,B,,:5,C9,,,5,,,A,,++,94,9>E,,,9@,4<D:=4,EE9,E,CD,84=,,+@@8+,@=8A,,,6@,+,6@8,3@7,,+7@27@7+?E7BC+7;+5=*;*<9*397>42++8:3***02/+:+*)40B61>9
@M03495:532:000000000-M42H9:1:2102:23105:14048 2:N:0:ACAGGAAA+TAGACAAT
ATATTTTGCCGTTGATAAACCAAAGCTCACATGCTGACAGATCGGAAGAGCGTCGTGTAGGGAAAGAGTGTATTGTCTAGTGTAGAATTCGGTGGTGGCCGGATGAATAAAAAAAAAAAAAGAAACGACTTTCAGGGGTAATCAACAAATGTGTGACCAACCCCAACACAGACCAACAAGCATACGCTTGTACAGTAACCGTAGCATTGTCGTTAGCATGTGTAGCATCTCTGCCCTCATCTAGGCTCATG
+
CCCCCGGGGGGGGGGGGGGGGGGGGGGGGGGGGGGGGGGGGGGGGGGGGGGGGGGGGGGGGG<FGFFGFFFGGGGEFGFGGFEA9<,,,9,EC@F:,,,,+++,+,,<,C5?BC>>@CC=::+8,,+38+3,,,,,,+8+,8,,,,,,,7,8,3,,888,6+68****3,,,,*,,**,,,,,,,,21**,,,,2,14,,)/***+4+047*5C*/+++*2+++3331)+)+1*0)*1)**2)/*(0().)
@M03495:532:000000000-M42H9:1:2102:19049:14061 2:N:0:ACAGGAAA+TAGACAAT
ATATTTTGCCGTTGATAAACCAGCTAATCCTGAAAAAAAAATCAAAGCTAAAAACTACAATGCTAAGACCACGATGTGACTGCTATCAAAGTTAGATATATATGTAAATTATTCATCTGTCAAATCCTAGAATTATATCATACCTGCTCCAGCAATCACGACCTGTAATGGTTTAGTGGGTTGTTCACTGTTTCTGAAAAATGAAGATAGTTGTCCAGCTTCCAAAAAGTTTATTGTGTTTTCTAGTGGAG
+
CCCCCGGGGGGGGGGGGGGGGGGGGGGGGGGGGGGFGGGGGGFGFGECFEGGGGGGGGGFGFGGGGGGGGGGGGGFFGGGGG8EFGFFGFGGGGGGCGGGGGGCGGGGGGGGGGGGGGGGGGGGFGGGGFGGGGGGGGGGGGGGGFGGGGG8FGGGGGGGGGGGGFGC;C9@EGGCGGF8>EGGFGGGGGGGFFFFGGFAGDGGGGGGGGFGFDFDFGGFFFGADAFC5FEGFFG8CFFFFGEFG4BEBF2
@M03495:532:000000000-M42H9:1:2102:25823:14075 2:N:0:ACAGGAAA+TAGACAAT
ATATTTTGCCGTTGATAAACCAGCTCTAGCTGCCATAGCAATGTCACAACCACTTCTTGCCCTCCAAAGCTCACATGCTGACAGATCGGAAGAGCGTCGTGTAGGGAAAGAGTGTATTGTCTAGTGTAGATCTCGGTGGGCGCGGGATTATTTAAAAAAAAAAAAAAATACAATATTTCCAGGGCGGAATAAAGACTTTCGAGTTAAGGACTTCACAAATCTAACTGACGATACCCAGTATATCGTGTGAT
+
CCCCCGGGGGGGGGGGGGGGGGGGGGGGGGGGGGGGGGGGGGGGGGGGGGGGGGGGGGGGGGGGGGGGGGFGGGGGGGGGGGGGGGGGGGGGGFGGGGGGGGGGGGCGGGGGEFGGFFFCE<<FBEAAF<5,F,,9++@++>++8+++,6,,,:=C@FE7@C+3*5**,,,,6,,,2,,,5,,***)***+,+3++++++***;*7++2+2397?7***********29),*).*)2*/***)1C()(())
@M03495:532:000000000-M42H9:1:2102:4070:14096 2:N:0:ACAGGAAA+TAGACAAT
ATATTTTGCCGTTGATAAACCAGCTAATCCTGAAAAAAAAATCAAAGCTAAAAACTACAATGCTAAGACCACGATGTGACTGCTATCAAAGTTAGATATATATGTAAATTATTCATCTGTCAAATCCTAGAATTATATCATACCTGCTCCAGCAATCACGACCTGTAATGGTTTAGTGGGTTGTTCACTGTTTCTGAAAAATGAAGATAGTTGTCCAGCTTCCAAAAAGTTTATTGTGTTTTCTAGTGGAG
+
CCCCCGGGGGEGGGGGGGGGGGGGGGGGEFGG9FGGGGGGGGGGGGGGGGGGGGGGGGGGGGGGGFFDGGGGGGGGGGGGGGGGGGGGGGGGGGGGGGGGGGGGGGGGGGGGGGFGGGGGGGGGGGFFFFGGGGGGGGGGGGGGGGGFDEGGC@GGGGGGGCGGGGGGEGDFDGGGGGGGGGGGGGFGGGGGG8@FGFAFD?FFDGGGGGFFFGEDFGGFFFGFGFF?BFFGFFGFGGFGFF6@CAFEB==
@M03495:532:000000000-M42H9:1:2102:13652:14096 2:N:0:ACAGGAAA+TAGACAAT
ATATTTTGCCGTTGATAAACCACCCTCCCTGTGGTCGTTATCTTGCTCCTTCTGTCGCCAAAGCTCACATGCTGACAGATCGGAAGAGCGTCGTGTAGGGAAAGAGTGTATTGTCTAGTGTAGGATTCGGTGCTTGCCGGCCAATTAAATAAAAACAAAATGGACCAGTATCACTATGTTCTTGCGTCTTTTGGAGGCAAAATCCTTCTTGACTCTGACAACCGCCCTGGACTGTATATACGCTTGCACTT
+
CCCCCGFGGGGFGGGGGGFGGGF;FEGDCGGGGGEFGGGGGGFGAFFGGFGGGGGGGF@FGGGFDGCFEFDDGCFGGGGGCGGCED@EFECFGBFFFGGGF,AF4FEEGG9@,,<,<FF<FE99,,,:+48@+,9C+,+++++8,,5,44,4,,C+6,3,7,,,66+,,3,,8,,,,,8,,8,,,+03+3,3,++3@*4:0;,0;+@C*@+,*+2+++,*4**32))2))(4?)*++++++2()*(.)/))
@M03495:532:000000000-M42H9:1:2102:4522:14147 2:N:0:ACAGGAAA+TAGACAAT
ATATTTTGCCGTTGATAAACCAGTCAGGAGTCCAAAGCTCACATGCTGACAGATCGGAAGAGCGTCGTGTAGGGAAAGAGTGTATTGTCTAGTGTAGATCTCGGTGGTGGCCGGGACATTAAAAAAAAAAATTCATCCTACCTCTGCACTAGTCAATACAAATCAATACTAAATCATTTCATGACATGTGAAGATAGATTTCACCTCCAACACGTCTTCCTGACTTCTCTCACTGTAAAACCTGTAATTTC
+
CCCCCGGGGGGGGGGGGGGGCEGGGGGGGGGGGGGGGG9FFGGGFGGGGGGGGGFFGGGGGGFE:FCBFGGGGGFGGGEFFGGGCFGCFDFFGC@@,C,C,,,,6B=6,8,,4+++8:,,,:E9FFC++8@,,595,5,876,8>,,3@9@,,C;9,,,,33,3,,,3,75,3,,,,,3,,5,,3,+,,37,,3=>:C,5++@2*3=EG76***1//*,1+++10+140+04+1++1+1+/2(.1)1).))
@M03495:532:000000000-M42H9:1:2102:24833:14163 2:N:0:ACAGGAAA+TAGACAAT
ATATTTTGCCGTTGATAAACCAGTCAGGAGTCCAAAGCTCACATGCTGACAGATCGGAAGAGCGTCGTGTAGGGAAAGAGTGTATTGTCTAGTGTAGATTTCGGTGGCAGCCGTAACAATAAAAAAAAAAAGAATTAAATAAAATTTTATTGATGGCGTAAAATGATAAACTTCGACCTATATTTGCGCTGTTCGAGAAGCTCTAACATTGCTATCTTTCGCCATCACCTAACGATACCGTCGAACACGAA
+
<B<BCGGGGGGGGGGGFAFGGGGFGGGGCEGFGFGGGFGGGGFGGGFEFG@FGEFFGFEGGFGGGEEGG<EEFGCA@EEGFGFGFGGCE<F,@,<,,,,,:,6+68>,,8,:+B,,8,:,,,,5,==:4C=4AE,CEE9=9,,9,A<,,,,3,:,,,88@+6=D9,,,,3,,5@CB:++,@,,,@95***4*@,*,1/*4**2+++2,441,++,0+11:))*28)**2/60)2*)*7)189(2>05((((
@M03495:532:000000000-M42H9:1:2102:26723:14228 2:N:0:ACAGGAAA+TAGACAAT
ATATTTTGCCGTTGATAAACCACCCTCCCTGTGGTCGTTATCTTGCTCCTTCTGTCGTCAACGAATTTACTAATTCCAAAGCTCACATTCTGACAGACCGGAAGAGCGTCGTGTAGGGAAAGAGTGTATTGTCCCATGGATACCTCTCGGGCTCGCGAAACAATTAAAAAAACAATTATGAATTTTAAATCTGCGAGCCCTGACATTACCATACAAAAGACTTACAGTACTCCTGTACACTCTAACATGAT
+
8C-86F9FFAFC@@DFFFFF,ECC7DFGGFGCC8F,@F,DFFGCE<FFFFFEFFFGG@,C@FFGG,,CFCGGFFDGGGD,,6CCF9<F,CEF99,,,,:+4+@FEEFG@F+8?,:AE78EF,,B5,,:FF9A,,,,,,,,,4,4C,,,64++++++33+++,8,8,,,33++*,,4,,7,,,,7,,+,,5,2,,3***4*9*,0*+=,24+4*2,**2,.)+++++*3:+)+)2*1+++++*7++)))())
@M03495:532:000000000-M42H9:1:2102:9470:14250 2:N:0:ACAGGAAA+TAGACAAT
ATATTTTGCCGTTGATAAACCAGCTAATCCTGAAAAAAAAATCAAAGCTAAAAACTACAATGCTAAGACCACGATGTGACTGCTATCAAAGTTAGATATATATGTAAATTATTCATCTGTCAAATCCTAGAATTATATCATACCTGCTCCAGCAATCACGACCTGTAATGGTCTAGTGGGTTGTTCACTGTTTCTGAAAAATGAAGATAGTTGTCCAGCTTCCAAAAAGTTTATTGTGTTTTCTAGTGGAG
+
CCCCCGGGGGGGGGGGGGGGGGGGGGGGGGGGGGGGGGGGGGGGGGGGGGGGGGGGGGGGGGGGGGFGGGGGGGGGGGGGGGGGGGGGGGGFFGGGGGGGGGGGGGGGGGGGGGGGGGGGGGGFGFGGGGGGGGGGGGGGGGGGGGGGGGGGGGGGGGGGGGGGGGGGGGGGGGGGGGGGGGGGGGGGGGGGGGGGGGGGGGGGCDEAFDFFFGGGFFGFFFGFGFFGFFEGFFGCGGFCFCEFGEF=DF9
@M03495:532:000000000-M42H9:1:2102:6497:14261 2:N:0:ACAGGAAA+TAGACAAT
ATATTTTGCCGTTGATAAACCAGCTAATCCTGAAAAAAAAATCAAAGCTAAAAACTACAATGCTAAGACCACGATGTGACTGCTATCAAAGTTAGATATATATGTAAATTATTCATCTGTCAAATCCTAGAATTATATCATACCTGCTCCAGCAATCACGACCTGTAATGGTTTAGTGGGTTGTTCACTGTTTCTGAAAAATGAAGATAGTTGTCCAGCTTCCAAAAAGTTTATTTTGTTTTCTAGTGGAG
+
CCCCCGGGGGGGGGGGGGGGGGGGGGGGGGGGGGGGGGGGGGGFGGGGGGGGGGGGGGGGGGGGGGGGGGGGGGGGGGGGGGGGGFGGGGGFGGGGGGGGGGGGGGGGGGGGGGGGGGGGGGFGGGFGGGGGGGGGGGGGGGGFGGGGGGGGGGGFGGGGGGGGGGGGGGGGGGGCDFFFEGGGGFGGFGGGGGGGGGCGGGGGGGGGGGFGFGCFFGGFFFGFGFFFFFFGFF9+;9?FFGFFGFFED=2
@M03495:532:000000000-M42H9:1:2102:21256:14319 2:N:0:ACAGGAAA+TAGACAAT
ATATTTTCCGTTGATAAACCACCCTCCCTGTGGTCGTTATCTTGCTCCTTCTGTCGTCAACGAATTTACTAATTCCAAAGCTCACATGCTGACAGATCGGAAGAGCGTCGTGTAGGGAAAGAGTGTATTGTCTAGTGTAGATCTCGGTGGTCGCCGGATCTTTAAAAAAAAAAAAATATGAAAAACAGAGCATCTGACGAGGACCTAACCAATACGGACAAAGAACAATTCCATGCGACTTACGCGTGTCA
+
CCCCCGGGGGGGGGGGGGGGGGGGGGGGGGGGGGGGGGGGGGGGGGGGGGGGGGGGGGGGGGGGGGGGGGGGGGGGGGGGGGGGGGGGGGGGGGGGGGGGGGGGGGGGGGGGGGGGGGGGGGGGGGGGGGCFEFGF9,445,,4CAFEFC+,8+8=++++,883;,3@ECGGGG7B>,,,,,5,2**6>6,2,,2,,2**))**10++****)*+*)/=)0;<6*))**+)11;+9)*)/0*.)*-),(()
@M03495:532:000000000-M42H9:1:2102:17720:14338 2:N:0:ACAGGAAA+TAGACAAT
ATATTTTGCCGTTGATAAACCAGCTAATCCTGAAAAAAAAATCAAAGCTAAAAACTACAATGCTAAGACCACGATGTGACTGCTATCAAAGTTAGATATATATGTAAATTATTCATCTGTCAAATCCTAGAATTATATCATACCTGCTCCAGCAATCACGACCTGTAATGGTTTAGTGGGTTGTTCACTGTTTCTGAAAAATGAAGATAGTTGTCCAGCTTCCAAAAAGTTTATTGTGTTTTCTAGTGGAG
+
CCCCCGGGGGGGGGGGGGGGGGGGGGGGGGGGGGGGGGGGGGGGGGGGGGGGGGGGGGGGGGGGGGGGGGGGGGGGGGGGGGGGGGGGGGGGGGGGGGGGGGGGGGGGGGGGGGGGGGGGGGFFGGGGGGGGGGGGGGGGGGGFGGGGGGGGFGGGGGGGGGGGGGGGDGGGGGGFGGG8@CEEGFDGGGGGGGGGGGGGGFFG7CFFFGF;FGGFF7FFFB7AFFFGFFFFFFF8FGF5AGE6CEFFD@4
@M03495:532:000000000-M42H9:1:2102:22740:14348 2:N:0:ACAGGAAA+TAGACAAT
ATATTTTGCCGTTGATAAACCAGTCAGGAGTCCAAAGCTCACATGCTGACAGATCGGAAGAGCGTCGTGTAGGGAAAGAGTGTATTGTCTAGTGTAGATATCGGTGGGCGCCCGTGCATTTAAAAAAAAAACAAAAGAAGGGGTAACCGTGGGCATAGGCGCGAGAAGAGTATACGAGGACAGACACAAGTGAGCACACGGCGTGGTGACCACGTGACAGAAATCTGACAGGGCACGCTACGTGGTGCCAA
+
CCCCCGGGFGGGGGGGGGGGGGGGGGGGGGGGGGGGGGGGGGGGGGCFGGGGGGGGEFEGFFFGEGGGGGGGGGAFGGFGGGGGGGGC<FGEGAB,9,,,,,8@,,@+,8+++++++:,,,9A?F?BE:@C+?,36,+,,,+++8,,,+3,+++,,8,,,++4*35*36,,6,,6,*1***,*5,,*,*/,,4,*2,*4*))*/))/*++++)**/)1+*)/********)*))1)19.*)*()*()),).
@M03495:532:000000000-M42H9:1:2102:5235:14359 2:N:0:ACAGGAAA+TAGACAAT
ATATTTTGCCGTTGATAAACCACCCTCCCAAAGCTCACATGCTGACAGATCGGAAGAGCGTCGTGTAGGGAAAGAGTGTATTGTCTAGTGTAGATCTCGGTGGTCGGCGTAGCATTAAAAAAAAAAAAAATAAAATAAGTCAGTAGTAACCTCATTAACACGTAAAGTCAACTGATTGATGCTACTAAAACGTGCAAAACGATATATTTGTGTGCAGTGATATATATCACGAACAGTAACGACTATTGGTG
+
CCCCCGGGGGGGGGGGGGGGGGGGGGGGGGGGGGGGGGGGGGGGGGGGGGGGGGGGGGGGGGGGGGGGGGGGGGFGGGGGGGGEFGGGGGFAEA9?FFGDBC>F6@+=:7++4C,CCEEGFGEG7FD=>=3,,,,3,9,,,3,3,,,,,,,5,,33,,,,4+,,,*,3373,,63,,7,,,5,,,75,,,,*4*3*,40,)/4/)1,1+,+,)*2++++++3++1++++1,2..))1++3)*,0))*))),
@M03495:532:000000000-M42H9:1:2102:25240:14370 2:N:0:ACAGGAAA+TAGACAAT
ATATTTTGCCGTTGATAAACCAGTCAGGAGTCCAAAGCTCACATGCTGACAGATCGGAAGAGCGTCGTGTAGGGAAAGAGTGTATTGTCTAGTGTAGATCTCGGGGGGCGCCGGATCCATACAAAAAAAAAACAAAAATGAATACTGTGATGGAACATCCTTAATTCGAAGAATCGAGGTTGGGAATCGCAGGGAATGTACGTGCTCTTAACTAGGCGTCGTCATTGAGCCAGTACTCAAGTAACTAGTGG
+
CCCCCGGGGGGGGGGGGGGGGGGGGGGGGGGGGGGGGGGGGGGFGGGGGGGGGGGGGGGGGGGGGGGFFFGGGGFGGGGGGGGGGGGCFGGGG@F9<,,,:@<D+@@++@**>****,,83,?<>FFGG:CC*22**4++,+,++++++++++*++*++*0<++30+*3*1*+++*0*******2+*+*25**2*/02++**22//+2*0*3**+*))*.0)*)2****),+00**02/*9*)*2)*)).(
@M03495:532:000000000-M42H9:1:2102:13222:14372 2:N:0:ACAGGAAA+TAGACAAT
ATATTTTGCCGTTGATAAACCAGCTAATCCTGAAAAAAAAATCAAAGCTAAAAACTACAATGCTAAGACCACGATGTGACTGCTATCAAAGTTAGATTTATATGTAAATTATTCATCTGTCAAATCCTAGAATTATATCATACCTGCTCCAGCAATCACGACCTGTAATGGTTTAGTGGGTTGTTCACTGTTTCTGAAAAATGAAGATAGTTGTCCAGCTTCCAAAAAGTTTATTGTGTTTTCTAGTGGAG
+
CCCCCGGGFEFGGGGGFGCGFFGGGGGGGGFGEFCFGEFGGGEFFGG@FGFGGCGFDEGGGGGEGAFFGGGGGGGGGCGGGDGGGC<FFCG<FGGGFDGGCEFGGCGGGGGGGGFEGGGGFGFGGGGGGFGGGGGGGCGEFGGGGGGGGGGGGGGGGGGGGGGGGGGF9EEGGC,EFGGCGCGEGFGGF9EGGGGGGGEFGGGGDF::DFFCAGG?AFFFFFGF9>A9@CAEFF98BC@FAFEFFEFF=E4
@M03495:532:000000000-M42H9:1:2102:16581:14374 2:N:0:ACAGGAAA+TAGACAAT
ATATTTTGCGTTGATAAACCAGGACTCAGGCTGGACCAAAGCTCACATGCTGACAGATCGGAAGAGCGTCGTGTAGGGAAAGAGTGTATTGTCTAGTGTAGATCTCGGGGGTCGCCGTAGCATTAAAAAAAAAAAAAAAATAAAAAATAGCGTCCACGTCTGTTAGTAATACTAAAAAGTCTCAGTACGAGATGATAGTAGTAACATGCAAAGTAACATACCTGAGACGAGGTACTCATACGCTGTGTTAA
+
CCCCCGGGGGGGGGGGGGGGGGGGGGGGGGGGGGGGGGGGGGGGGGGGGGGGGGGGGGGGGGGGGGGGGGGGGGGGGGGGGGDGGGGGFGGEFDGGGGFGFDCFAF<E+8:C+=+@>+4+8A<?9?FGGGGGCF7B8*55,6,,,7*,,,,*6***61**4*,,,,2+2+++++5<++*7+++5+,++4****0++=++2++++10<+*+/+)00***2*7):**0*28)(*)***029***()/(/)(-)
@M03495:532:000000000-M42H9:1:2102:20240:14376 2:N:0:ACAGGAAA+TAGACAAT
ATATTTTGCCGTTGATAAACCAAAGCTCACATGCTGACAGATCGGAAGAGCGTCGTGTAGGGAAAGAGTGTATTGTCTAGTGTAGATATCGGTGGTCGCCGTAGCATTAAAAAAAAAAAAAAAAAAAAGTACAATCAAGAAACTCAGTTCGTCCATAGACAGGGTAATGATTAGTATTGAACAACGACGTGTAAGTTGCACATGGTAGGTCACATGTGGAGAGAGTGAAGTCTTCATGCAGCGTACGCCAA
+
CCCCCGGGGGGGGGGGGGGGGGGGGGGGGGGGGGGGGGGGGGGGGGGDGGFGGGGCFFGGGGFGFFEGFGCFGGGBFFAFFE<@F9F,C6BF@C+B,7+,=+8,:99?EBAFGGEFC@>4=8++8++5+8@,7=,,,,,,3,,,7,333,<*1**,,,,4,2*44,,2,2,,,,4,2,1,,,1:,***4**,3++4++3+0+1**+++/4++)++2+*+*)91)1)/***.+*1**20/***()*-)((((
@M03495:532:000000000-M42H9:1:2102:8888:14435 2:N:0:ACAGGAAA+TAGACAAT
ATATTTTGCCGTTGATAAACCAGCTAATCCTGAAAAAAAAATCAAAGCTAGAAACTACAATGCTAAGACCACGATGTGACTGCTATCAAAGTTAGATATATATGTAAATTATTCATCTGTAAAATCCTAGAATTATATCATACCTGCACAAGCAATCACGACCTGTAATGGTTTAGTGGGTTGTTCACTGTTTCTGAAAAATGAAGATAGATGTCCAGCTTCCAAAAAGATTATTGTGTTTTCTAGCGGAG
+
<BC@C<<<EF7CFG<<C@FF<6C<F9EEFFFE<@C<<+@6@C,,;FGGFG,C,C<F,,9C6CAFFF@<F<FCCFC<FCCFEFG@FG8FEE6FFCE,B?FGF?CFE9,BBDE<,EF?FA,:,,:F9=F9E,C<FG9EF<=EEE9,FFG,A,,44>BFGEEGE4C>@4@E949,,64,ED8FEGGE?9=BAFFFFA?@,?FEC+,++5@FGC+,+5,2?F9?FF+57+**3*::B99<<?3**0*+2*+)/:(
@M03495:532:000000000-M42H9:1:2102:22692:14440 2:N:0:ACAGGAAA+TAGACAAT
ATATTTTGCCGTTGATAAACCAGTCAGGAGTCCAAAGCTCACATGCTGACAGATCGGAAGAGCGTCGTGTAGGGAAAGAGTGTATTGTCTAGTGTAGATCTCGGGGGGGGCCGGGTCATTAAAAAAAAAAAAATAAAGATATAAATACGTAGGAACTAGAGAGTATAAAGCGTGATGAGAGGATAAAACGAGCACAAGATGTGACGGCGTAGCCAAGCGCAGTCGACAGGCGGCAACAAACGGAGATGATG
+
CCCCCGGGGGGGGGGGGGGGGGGGGGGGGGGGGGGGGGGGGGGGGGGGGGGGGGGGGGGGGGGGGGGGGGGGGGFGGGGGGGGGGGGFGGGGGFFA@?,,C,,B+>=:*/*/:**1*A,09A7CCEEGGGG8:*3+0+++0++++++322+**++*00+30+*+++32+++***1*+330+**+++*++**1*******+*00*****)*0*)03*)*2)))1)*)0*).4*))/)*2)*)*(0)().-4)
@M03495:532:000000000-M42H9:1:2102:3970:14449 2:N:0:ACAGGAAA+TAGACAAT
ATATTTTGCCGTTGATAAACCAGCTAATCCTGAAAAAAAAATCAAAGCTAAAAACTACAATGCTAAGACCACGATGTGACTGCTATCAAAGTTAGATATATATGTAAATTATTCATCTGTCAAATCCTAGAATTATATCATACCTGCTCCAGCAATCACGACCTGTAATGGTTTAGTGGGTTGTTCACTGTTTCTGAAAAATGAAGATAGTTGTCCAGCTTCCAAAAAGTTTATTGTGTTTTCTAGTGGAG
+
CCCCCGGEFGGFGGFFGGGGGGGGGGGGFFGGAFGGFGGGEGFFGGGGGDDFFGGGGGEFGGGGGCFFGGGGGGGGGEFGGGGGFEFGGGGGGGGFFGGGGGFGFGGGGGGGGGAEGGGGGGGGFGGGGFF9AFGGFGGGGGCGGGGGFFGFFGGGFGGDGEEGGGF;EFFEFGGGGGGGGGGGGFDFDDCDFGGGGCFFGGGGGGGGGGFFFGGF?CFFF5FCF+;;<CEFFFGFGGFF>CEABEFFFFB
@M03495:532:000000000-M42H9:1:2102:29100:14467 2:N:0:ACAGGAAA+TAGACAAT
ATATTTTGCCGTTGATAAACCACCCTCCCTGTGGTCGTTATCTTGCTCCTTCTGTCGTCAACGAATTTACTAATTCCAAAGCTCACATGCTGACAGATCGGAAGAGCGTCGTGTAGGGAAAGAGTGTATTGTCGAGTGTAGATCTGGGGGGTCGCCGGTTCAGTATAAAAATATAAAATAGCACACTGGTTAACGTAATGTTTGTACCATTTAGGTGTCTACTAGTGAAGACCGGTACATCACTGTCCATA
+
CCCCCGFGGGGGGGGGGGGGGCFGEDFGEFGGGG@ECGC@EGFGDGGFCEEFFGFGGGGGGGGGGGC@AFFAAFDEFG9@@C9FGGGGGFFF,BEF8<F7CGGGGFG>FG48BBEFF@EF=F8=C?FGGGGFF8AFE@FCC,@,A,,,++544:**1*14*?9?27++2++22++53++,+++0**2+++++3+****1+**3*2*++*0*+**+29*31*/***/****)*0)7)/98*6*./*./.4)-
@M03495:532:000000000-M42H9:1:2102:11703:14513 2:N:0:ACAGGAAA+TAGACAAT
ATATTTTGCCGTTGATAAACCAGCTAATCCTGAAAAAAAAATCAAAGCTAAAAACTACAATGCTAAGACCACGATGTGACTGCTATCAAAGTTAGATATATATGTAAATTATTCATCTGTCAAATCCTAGAATTATATCATACCTGCTCCAGCAATCACGACCTGTAATGGTTTAGTGGGTTGTTCACTGTTTCTGAAAAATGAAGATAGTTGTCCAGCTTCCAAAAAGTTTATTGTGTTTTCTAGTGGAG
+
CCCCCGGGGGGGGGGGGGGGGGGGGGGGGGGGGGGGGGGGGGGGGGGGGGGGGGGGGGGGGGGGGFGGGGGGGGGGGGFGGGGGGGGGGGGGGGGGGGGGGGGGGGGGGGGGGGGGGGGGGGGGGGGGGGGGGGGGGGGGGGGCFGGGGGGGFGGGGGGGGGGGFFGGGGGGGGGGGGGGGEGGGGGGGGGGGGGGGGGCGGFGGGGGGGFFFFGFFGGFFFFFGFF5?FAEFFGFGGFGFG?FFEFFF@4
@M03495:532:000000000-M42H9:1:2102:8739:14521 2:N:0:ACAGGAAA+TAGACAAT
ATATTTTGCCGTTGATAAACCAGCTAATCCTGAAAAAAAAATCAAAGCTAAAAACTACAATGCTAAGACCACGATGTGACTGCTATCAAAGTTAGATATATATGTAAATTATTCATCTGTCAAATCCTAGAATTATATCATACCTGCTCCAGCAATCACGACCTGTAATGGTTTAGTGGGTTGTTCACTGTTTCTGAAAAATGAAGATAGTTGTCCAGCTTCCAAAAAGTTTATTGTGTTTTCTAGTGGAG
+
CCCCCGGGGGGGGGGGGGGGGGGGGGGGGGGGGGGGGGGGGGFFGGGGGGGGGGGGGGGGGGGGGGGGG8FGGGGGGFGGGGGGGGGGGGGGGGGGGGGGGGGGGGGFGGGGFGGGGGGGGGGGGGGGGFGFFDGGGGGGGGGCFGGGGGGGGGGGGGGGGGGGGGGGGGGFFGGGEGGGGGGGGGGGGGGGGGGGGGGGGCFGGGGGGGFFCGGGFGGFFFGFGCFDDFFGFFGFGDFGFCEFFEFEFF=
@M03495:532:000000000-M42H9:1:2102:7407:14523 2:N:0:ACAGGAAA+TAGACAAT
ATATTTTGCCGTTGATAAACCAGCTAATCCTGAAAAAAAAATCAAAGCTAAAAACTACAATGCTAAGACCACGATGTGACTGCTATCAAAGTTAGATATATATGTAAATTATTCATCTGTCAAATCCTAGAATTATATCATACCTGCTCCAGCAATCACGACCTGTAATGGTTTAGTGGGTTGTTCACTGTTTCTGAAAAATGAAGATAGTTGTCCAGCTTCCAAAAAGTTTATTGTGTTTTCTAGTGGAG
+
CCCCCGGGGGGGGGGGFGGGGGGGGGGGGFFFFGGGGDCEGGGGGGGGGGGCFFGGGGGGGGGGCFFGGGGGGG<FGGGGGFFGGGCFGFGEDGGCEFGGGGGGGGGGCGFGGFGGGGGGCFGGEGFGGFFGGGGGGGGGGGFFGGDFGGFCDFGGGFGGGGG6EGGGGGFGFFGFEFCFGGGGGGGGGGGFDGF@FFGDCFGFFGGGGGFGFGADAF7FAFGAEFC5@ACGAFGFC+;FF>AFFEF4-.)
@M03495:532:000000000-M42H9:1:2102:21201:14530 2:N:0:ACAGGAAA+TAGACAAT
ATATTTTGCCGTTGATAAACCACCCTCCCTGTGGTCGTTATCTTGCTCCTTCTGTCGTCAACGAATTTACTAATTCCAAAGCTCACATGCTGACAGATCGGAAGAGCGTCGTGTAGGGAAAGAGTGTATTGTCTAGTGTAGATCTCGGTGGTCGCCGTAGTATTAAAAAAAAAAAAAAAGAGACATATACGCAATCATAAAGTACATGACTATGTATACAGCAACTGATGCATAATGTCTAAGACTGTATA
+
CCCCCGGGGGGGGGGGGGGGGGGGGGGGGGGGGGGGGGGGGGGGGGGGGGGGGGGGGGGGGGGGGGGGGGGGGGGGGGGGGGGGGGGGGGGGGGGGGGGGGGGGGGGGGGGGGGGGGGGGGGGGGGGGGGGEFGGGG<4@,4E,,A<=@>E+,+++83+33,3=,A@;FCEGGCC5*4***,,1,,+,,,,1**2,4112++,+1++1+0++++21+1+++/*00))*++)+3++++31+8+)**)))).)
@M03495:532:000000000-M42H9:1:2102:26691:14568 2:N:0:ACAGGAAA+TAGACAAT
ATATTTTGCCGTTGATAAACCAGCTAATCCTGAAAAAAAAATCAAAGCTAAAAACTACAATGCTAAGACCACGATGTGACTGCTATCAAAGTTAGATATATATGTAAATTATTCATCTGTCAAATCCTAGAATTATATCATACCTGCTCCAGCAATCACGACCTGTAATGGTTTAGTGGGTTGTTCACTGTTTCTGAAAAATGAAGATAGTTGTCCAGCTTCCAAAAAGTTTATTGTGTTTTCTAGTGGAG
+
CCCCCGGGGFGGGDEFGFGGDE6EFGGDFCFFGF9ECCGGEFDGFGCGFCGGDFGGFGGGGF8FGFFFF@CFFFDFFF<FGGFGCF<F9F,FCFCGGGFDFFGCC?DFFFGGGGEEFD<FGGGGGGEFFFDFGGGGGGGGGGGGFGFGGCGEFFFE8FGGC=B>EFEDFEGGFFGGFGGCCG>EF9@FFDGADFGDEFGGGGGGGFGGGGF7@CC:<CFA;AC8FF>7@AE:9?FFF7;DFCE>=AB4>==
@M03495:532:000000000-M42H9:1:2102:15556:14575 2:N:0:ACAGGAAA+TAGACAAT
ATATTTTGCCGTTGATAAACCAGGCGGACCAAAGCTCACATGCTGACAGATCGGAAGAGCGTCGTGTAGGGAAAGAGTGTATTGTCTAGTGTAGATCTCGGGGGTCGGCGGAGCATTAAAAAAAAAAAAAAAAAAGGTGAAGGTGTCAAGGGAAGTAAGTAAAACGAGGTTTGAAGAGTAGCGATACACAAGGATGCGAGGAGTGGAGCATAGAGTGTCGGAGTGGATGGATAAGAGAACAATAGAGAGTA
+
CCCCCGGGGGGGGGGGGGGGGGGGGGGGGGGGGGGGGGGGGGGGGGGGGGGGGGGGGGGGGEGGGGFFGGGFGGGGGCGGGGGGFGGGGFC9EFCFF<ACF+@>4+++4@+++8>,CDACFCFCCGGG:C><**41*7,+,+,2,,,,,+,1*2*7+,7++,+++**/***+/0++0*++++*1**)+++***0*0*/**))*2**+****+1*30**3))))0*)*2)).3***/**)*)*)/*)*.())
@M03495:532:000000000-M42H9:1:2102:5309:14613 2:N:0:ACAGGAAA+TAGACAAT
ATATTTTGCCGTTGATAAACCAGCTAATCCTGAAAAAAAAATCAAAGCTAAAAACTACAATGCTAAGACCACGATGTGACTGCTATCAAAGTTAGATATATATGTAAATTATTCATCTGTCAAATCCTAGAATTATATCATACCTGCTCCAGCAATCACGACCTGTAATGGTTTAGTGGGTTGTTCACTGTTTCTGAAAAATGAAGATAGTTGTCCAGCTTCCAAAAAGTTTATTGTGTTTTCTAGTGGAG
+
CCCCCGGFGGGGGGGGGGGGGGGGGGGGGGGGGGGFGGGGGGGGGGGGGGFGGGGGGGGGGGGGGGGGGGGGGGGGGFGGGGGGGGGGGGGGGGGGGGGGGGGGGGGGGGGGGGGGGGGGFGGGGGGGGFGGGGGGGGGGGGGGGGGGGGGGGGGGGGGGGGGGGGGGGGGFGGGGEGGGGGGGGGGGGCDFGGFGGDAFGGGGFFFGGEFCFGFCFFGFFFDFDFFGFFEFFFG6EFFGFGACFEFEBB)
@M03495:532:000000000-M42H9:1:2102:22021:14693 2:N:0:ACAGGAAA+TAGACAAT
ATATTTTGCCGTTGATAAACCAGCTAATCCTGAAAAAAAAATCAAAGCTAAAAACTACAATGCTAAGACCACGATGTGACTGCTATCAAAGTTAGATATATATGTAAATTATTCATCTGTCAAATCCTAGAATTATATCATACCTGCTCCAGCAATCACGACCTGTAATGGTTTAGTGGGTTGTTCACTGTTTCTGAAAAATGAAGATAGTTGTCCAGCTTCCAAAAAGTTTATTGTGTTTTCTAGTGGAG
+
CCCCCGGGGGGGGGGGGGGGGGGGGGGGGGGGGGGGGGGGGGGGGGGGGGGGGGGGGGGGGGGGGEFFGGGGDGGGGGGGGGGGGGGGGGGGGGGGGGGGCGGGGGGGGGGGGGGGGGGGGGGGGGGGGGGGGGGGGGGGGGFGGGGGGGGGGGGGGGGGGGGGGGGGFCAEFFGFFGFDEGEGGGGGGGGGGGGFGFFCFCFGFFGFGGFGFGGCFGFF?FGABCF*?FACFFG+2;@FFGECG89;<:9
@M03495:532:000000000-M42H9:1:2102:5970:14733 2:N:0:ACAGGAAA+TAGACAAT
ATATTTTGCCGTTGATAAACCAGCTAATCCTGAAAAAAAAATCAAAGCTAAAAACTACAATGCTAAGACCACGATGTGACTGCTATCAAAGTTAGATATATATGTAAATTATTCATCTGTCAAATCCTAGAATTATATCATACCTGCTCCAGCAATCACGACCTGTAATGGTTTAGTGGGTTGTTCACTGTTTCTGAAAAATGAAGATAGTTGTCCAGCTTCCAAAAAGTTTATTGTGTTTTCTAGTGGAG
+
CCCCCGGGGGGGGGGGGGGGGGGGGGGGGGGGGGGGGGGGGGGGGGGGGGGGGGGGGGGGGGGGGGGGGGGGGGGGGGGGGGGGGGFGGGGGGGGGGGGGGGGGGGGGGGGGGGGGGGGGGGGGGGGGGGGGGGGGGGGGGGGDGGGGGGGGGGGGGGGEGGGGGGGGGGGGGGGDEFFGGGGGFGFGGGGGGGGGGFGGGGGGGGGGGGFAFGGGFFGFFBFFCFFCDBEGFFGFGGFGFCEFG?FCFE9
@M03495:532:000000000-M42H9:1:2102:20481:14742 2:N:0:ACAGGAAA+TAGACAAT
ATATTTTGCCGTTGATAAACCAGCTAATCCTGAAAAAAAAATCAAAGCTAAAAACTACAATGCTAAGACCACGATGTGACTGCTATCAAAGTTAGATATATATGTAAATTATTCATCTGTCAAATCCTAGAATTATATCATACCTGCTCCAGCAATCACGACCTGTAATGGTTTAGTGGGTTGTTCACTGTTTCTGAAAAATGAAGATAGTTGTCCAGCTTCCAAAAAGTTTATTGTGTTTTCTAGTGGAG
+
CCCCCGGGGGGGGGGGGGGGGGGGGGGGGGGGGGGGFGGGGGGGGGGGGGGGGGGGGGGGGGGGGGGGGGGGGGGGGGGGGGGGCFGGGGGGGGGGFGGGGGGGGGGGGGGGGGGFGGGGGGGGGGAFGGGGGGGGGGGGGGGGGGGGGGGGGGGGGGGGGGGGGGFCGGGGGCFFFGGGGGGGGFGG9FFFFFGGFGGFGGGGGGGGGGFGFGFGFGGFFFGAD<F7BFFGFFGFGGFCFGEFGEFFFF=
@M03495:532:000000000-M42H9:1:2102:2916:14746 2:N:0:ACAGGAAA+TAGACAAT
ATATTTTGCCGTTGATAAACCACCCTCCCTGTGGTCGTTATCTTGCTCCTTCTGTCGTCAACGAATTTACTAATTCCAAAGCTCACATGCTGACAGATCGGAAGAGCGTCGTGTAGGGAAAGAGTGTATTGTCTAGTGTAGATCTCGGTGGGGGCCGGGTCATTAAAAAAAAAAGTAGAGGTAGGTATAAATAACTGGGGCTCATTAATGTATATCACCACATGCCATCCGTACGTGCTTCAATTTGTGAA
+
CCCCCGGGGGGGGGCFGGGGGGGGGGGEEGGGDGGGGGGGGGGGGGGGGGGGGGGGGGGGGGGGGGGGGGGGGGGGGGGGGGGGGDGGCFGFFFEFGCFGGGGGFGAFCGEEGFGFGEDFGFCCFFGFEGF,CE<5CFAC,4,9,,4:+@+++++38+8@3,,8@F;;DC+4@**,,6D,,2,,17+,,,2,,,*,,*,*2)*2B+,1=,=,1+,+320*))**02*3).(208))2*)+++)++)16(-)
@M03495:532:000000000-M42H9:1:2102:21467:14756 2:N:0:ACAGGAAA+TAGACAAT
ATATTTTGCCGTTGATAAACCAGCTAATCCTGAAAAAAAAATCAAAGCTAAAAACTACAATGCTAAGACCACGATGTGACTGCTATCAAAGTTAGATATATATGTAAATTATTCATCTGTCAAATCCTAGAATTATATCATACCTGCTCCAGCAATCACGACCTGTAATGGTTTAGTGGGTTGTTCACTGTTTCTGAAAAATGAAGATAGTTGTCCAGCTTCCAAAAAGTTTATTGTGTTTTCTAGTGGAG
+
CCCCCGGFGGGGGGGGGGGGGGGGGGGGGGGGGGGGGGGGGGGGGGGGGGGGGGGGGGGGGGGGGGGGGGGGGGGGGGGGFGGGGGGGGGGGGGGGGGGGGGGGGGGGGGGGGGGGGGGGGGGGGGDGGGFGGGGGGGGGGGGGGGGGGGGGGGGGGGGGGGGGGGGGGGGGGGGGGGGGGGGGGGFGGGGGGGGGGGGGGGGGGGGGGGFFFGGGFGGFFFFFFF57AB>CFFGFGGFGFFEFGFFF=B4
@M03495:532:000000000-M42H9:1:2102:24898:14897 2:N:0:ACAGGAAA+TAGACAAT
ATATTTTGCCGTTGATAAACCAGCTAATCCTGAAAAAAAAATCAAAGCTAAAAACTACAATGCTAAGACCACGATGTGACTGCTATCAAAGTTAGATATATATGTAAATTATTCATCTGTCAAATCCTAGAATTATATCATACCTGCTCCAGCAATCACGACCTGTAATGGTTTAGTGGGTTGTTCACTGTTTCTGAAAAATGAAGATAGTTGTCCAGCTTCCAAAAAGTTTATTGTGTTTTCTAGTGGAG
+
CCCCCGGFGGGGGGGGGGGGGGGGGGGGGGGGGGGGGGGGDGFGGGGGGGFGGGEGGGGGGGGGGGDFGGGGGGGGGGGGGGGGGGGGGGGGFGGFGGGGGGGGFGGGGGGGGGGGGGGGGGGGGGGGGGCGGGGGGGGGGGEFFGDEFCEFGGGGGGGGGGGGGFGAFFFDGG8EEDFFGC8EFGGGGGGGGGGGGGGGFD=D7?FFGGF7BCECFG?AFFFFG5FCEFEFFFG+DFFFFFEFGFFF267
@M03495:532:000000000-M42H9:1:2102:24217:14914 2:N:0:ACAGGAAA+TAGACAAT
ATATTTTGCCGTTGATAAACCAGGGACTCAGGCTGGACCAAAGCTCACATGCTGACAGATCGGAAGAGCGTCGTGTAGGGAAAGAGTGTATTGCCTAGTATAGTTCTCGGTTGTCGCCGCATCAGTCGAAAAAAACCCAAAGAACTCAACGAACCACATTATCCAAGTCTAGAGCAGCAGCAAAGTTAGGATGATAGTATAGACTGAATACTCATAAAGACTCCTTTCATAACATAAACCTAAGAGACTCA
+
CCCCCGFFGGGCCFEFGCFECDGEG,DEFGGGFGGGGCGGGGGGGGGGGGFEFGFGGGFGGC@C7@EEFGCCF7@F@EFGD@8CFCCF?FCG,,9,,:C,:,6,<:,<=,8,+,58?+++8+49,CB+BFF+9+++++8@3,,83,5,36++8++,+,,,,,@>3,;,,,8,,,333,,,,,,,,72B,@,,,,2,,+,6B::C+4A,+505*+,+++4+)+*)*0+++1/42*1+218F)*/)*)),)))
@M03495:532:000000000-M42H9:1:2102:26903:14917 2:N:0:ACAGGAAA+TAGACAAT
ATATTTTGCCGTTGATAAACCAGTCAGGAGTCCAAAGCTCACATGCTGACAGATCGGAAGAGCGTCGTGTAGGGAAAGAGTGTATTGTCTAGTGTAGATCTCGGTGGGTGTCGTATCATTAAAAAAAATAAAAAACTTAACTGTAGGTAAACTTCTCATCTGTATCCATCACCATGCTCGTTACTCTCTCACACTCCTGTAGATAGTTAGTATCGACACTGGCCACCAGATTCCACACGCTGATGCTCGAC
+
CCCCCGGGGGEFGGGGFFGGGGGGGGGGGGGGGGGGGGCGFGGFFCFFCFGGGFGGGGGGGGGGEGGEFFGGGG<<CAFFGFFGD<ECEACCGC9,,,,<A9EF,B:+78+5B:,9,:,C,9FGEBC+,,,9=,++88,8,,,,,,,4,4,,9,,F,CA,,,,7,8,,,,,,8,,3,6,+6++3,,+,,,27,3+,4+,,+2,+2+5=+7+5+24***4****/3****/*,+++0*/))092*+)+)(((
@M03495:532:000000000-M42H9:1:2102:2790:14922 2:N:0:ACAGGAAA+TAGACAAT
ATATTTTGCCGTTGATAAATCATGGACTCAGGCTGGACCAAAGCTCACATGCTGACAGATCGGAAGAGCGTCGTGTAGGGAAAGAGTGTATTGTCTAGTGTAGATCTTTCTGGGGTGCGTACACTAAAAATAATATCATCTACTATAATCCACCAGCTCAGTACTTTTCATGGCTTCTACAGTGATCCCCTGTGTGTTACAACTACCATTTTCTTCTGGCTACACGCACCTTATTCACCATAGTCATTCCA
+
-AC9@<FF@AFGGEFF,C<,CC,6C,@,E8<<FE@,,CC@<FGCGGGCD9,CE<@FFEFGGGCE:CAEFEC@@FEE8C<7@CF<C<6@FFGG9CEF9,<,:,,5,,,,,,,,,,+++,+847+,,,,5:5,99,,,,9,,,,9,9,5,C9,,,,,485,,,48,,,,,6,,8,,,,,,,,,,6,,,+,,6,3@,+,,6,,+26+33@,+,+,+2,2++,5;?*0***0**:,++215+*2/4)++2+2*:*
@M03495:532:000000000-M42H9:1:2102:26276:15018 2:N:0:ACAGGAAA+TAGACAAT
ATATTTTGCCGTTGATAAACCAGTCAGGAGTCCAAAGCTCACATGCTGACAGATCGGAAGAGCGTCGTGTAGGGAAAGAGTGTATTGTCTAGTGTAGATCTCGGGGGTCGGCGTGTCATAAAAAAAAAAAAAACAACATCAGACAGATATCAGAGAGATAATGCTCAATGATTCTATACAGCAAAAGAATATCTAATGCATCACATTGAGAGTTAGAAATAAAATTACTATCACATGTTGGAATGTGCTTC
+
CCCCCGGGGGGGGGGGGGGGGGGGGGGGGGGGGGGGGGGGGGGGGGGGGGGGGGGGGGGGGGGGGGGGGFFGGGCFGGGGFGGGGGG6FAEEFBE<,,,C@,?F:FE:+4+@@++8BFF,,,,8@:@@=@7>F+@7,,@4,,,,,,,,,5,,,,2,**7,,7,6,,,2,,664@BF,,,,,,,,2,24,>22+1++1+5++++**+12++)0)++3+2+;+++++)*+++.+*1***000)*)**)0.-.-
@M03495:532:000000000-M42H9:1:2102:26987:15029 2:N:0:ACAGGAAA+TAGACAAT
ATATTTTGCCGTTGATAAACCACCCTCCCTGTGGTCGTTATCTTGCTCCTTCTGTCGTCAACGAATTTACTAATTCCAAAGCTCACATGCTGACAGATCGGAAGAGCGTCGTGTAGGGAAAGAGTGTATTGTCTAGTGTATATCTCGGTGGTTGCCGTGTCATGAAAAAAAAAAAAAAAAAGCACTAGAGCAGAGTCTGTTACCATCTGATATGAATAGCTAGATATATAACCGTCTCCCAACTTAAATCC
+
CCCCCGGGGGGGGGGGGGGGGGGFGGGGGGGGGGGGGGGGGGGGGGGGGGGGGGGGGGGGGGGGGGGGGGGGGGGGGGGGGGGGGGFGGGGFFGGFFGGGGGGGFGGGGGGGGGGGGGGGGFEFGGGGGGFFDAFDFFFA,9<;F,A+@>7++8,,+++8,,3,,3,33BEGG744****46,,,,*44<B,,,*2,+,,41,0;1+4++++++++11741+2*+++33+6+))*.*2**)*()*)*)).(
@M03495:532:000000000-M42H9:1:2102:18588:15047 2:N:0:ACAGGAAA+TAGACAAT
ATATTTTGCGTTGATAAACCACCCTCCCTGTGGTCGTTATCTTGCTCCTTCTGTCGTCAACGAAATTTACTAATTCCAAAGCTCACATGCTGACAGATCGGAAGAGCGTCGTGTAGGGAAAGAGTGTATTGTCTAGTGTAGATCTCGGTGGTCGGCGGGGCATTAAAAAAAAAAAAAAAAAAATAAGAATGAGACGGAAGAGTCAAACACAGAAGAACAAACGAATGAGGTGATGCAGATAGGATGACTAA
+
CCCCCGGGGGGGGGGGGGGGGGGGGGGGGGGGGGGGGGGGGGGGGGGGGGGGGGGGGGGGGGGGGGGGGGGGGGGGGGGGGGGGGGGGGGGGGGGGGGGGGGGGGGGGGGGGDCGGGGGGGGGGFGGGFGGEFGAEEF=;F,,,9,,94@F@,@+8=++***,@C,DACEE>CGE***/*::/*++*+++3+++*///1***+*0*++**0*/*+*)**)))*)/)/2*)(*/*2**0**0*(*0()..))
@M03495:532:000000000-M42H9:1:2102:3714:15062 2:N:0:ACAGGAAA+TAGACAAT
ATATTTTGCCGTTGATAAACCAGCTAATCCTGAAAAAAAAATCAAAGCTAAAAACTACAATGCTAAGACCACGATGTGACTGCTATCAAAGTTAGATATATATGTAAATTATTCATCTGTCAAATCCTAGAATTATATCATACCTGCTCCAGCAATCACGACCTGTAATGGTTTAGTGGGTTGTTCACTGTTTCTGAAAAATGAAGATAGTTGTCCAGCTTCCAAAACGTTTATTGTGTTTTCTAGTGGAG
+
CCCCCGGGGEEGGGGGGFGGFGGGGGGGGGGGGGGGGGECGGGGGGGGGGFEF?FFGGGGGGGGGGGGGGGGGGGGGGGGDGGGGGGGG,FFGGFFFGGGGGGGGGFDFGGGFFGGGGGGFFGFGGGFGFGGGGGGGGGGGFFFGFFFFFEFFFGGGFGGGCEGGFCGGGFFFFGF@BFFEGGCFBFGGFGGGGGGFFGG6=D7FGEGGGFGAFGFFGFFFFGCCAA*<CDFFFG>FF9CF>?CDEFFFE@
@M03495:532:000000000-M42H9:1:2102:6757:15067 2:N:0:ACAGGAAA+TAGACAAT
ATATTTTGCCGTTGATAAACCAGGATCAGGTGGACCAAAGCTCACATGCTGACAGATCGGAAGAGCGTCGTGTAGGGAAAGAGTGTATTGTCTAGTGTAGATCTCGGTGGTCGCCGTATCATTAAAAAAAAAAAAAAATAAAACGAACAAGCATCGTGTATAGATGGAGTCAAACTAAGAAAAGAACAAAAATATAAGATTATAGTAGACTACACTGATATGACGCAGTACGTACAGAGACTCGACGTAAA
+
CCCCCGGGGGGGGGGGGGGGGGGGGGGGGGGGGGGGGGGGGGGGGGGGGGGGGGGGGGGGGGGGGGGGGGBFFGGGGGGGGGGGGFGGGGCFFGFFE@ECF,<CCF76BC,,@+=>+4,,,5C@EFF?FF=CEEC@+@,,9@,,+35++,,,,,,**,,,,,,,,,3,,,2,6,,,26,,,,,,*5*24,,*0,1,4+,,++42++,,3+++/**+2*+1+++1/)))2+)*)**)32)0)*))*()((((
@M03495:532:000000000-M42H9:1:2102:8276:15092 2:N:0:ACAGGAAA+TAGACAAT
ATATTTTGCCGTTGATAAACCACCCTCCCTGTGGTCGTTATCTTGCTCCTTCTGTCGTCAACGAATTTACTAATTCCAAAGCTCACATGCTGACAGATCGGAAGAGCGTCGTGTAGGGAAAGAGTGTATTGTCTAGTGTAGATCTCGGTGGTCGCCGGATCATTAAAAAAAAAAAAAGAAAAAGATAGATAGATATCTGATAGCTGAACTGACATAAGCGTTGACGAGAAGAGTAGAAAATGTAGACTACA
+
CCCCCGGGGGGGGGGGGGGGGGGGGGGGGGGGGGGGGGGGGGFGGGGGGGGGGGGGGGGGGGGGGGGGGGGGGGGGGGGGGGFGGGGGGGGGGGGGGGGGGGGGGGGGGGGGEGGGGGGGFGGGGGGGFBFEFFFGGFA,,999,99?@BC>,8++8++++8,@DFCEGGDEEEE*1**,,2,*6,+,2,,,1,+,4+1,1+,+++,,*,*+)2+2++3)))))*).)))(3)1++1:/***.*0-*)-(.
@M03495:532:000000000-M42H9:1:2102:24717:15093 2:N:0:ACAGGAAA+TAGACAAT
ATATTTTGCCGTTGATAAACCACCCTCCCTGTGGTCGTTATCTTGCTCCTTCTGTCGTCAACGAATTTACTAATTCCAAAGCTCACATGCTGACAGATCGGAAGAGCGTCGTGTAGGGAAAGAGTGTATTGTCTAGTGTAGATCTCGGTGGGGGCCGCATCATTAAAAAAAAAAAAAAAACAAGAAACACAAACAGTACTAACATCAAGAAACATCATACACTGCACACCTTCTAGACAACACTCACACAA
+
CCCCCGGGGGGGGGGGGGGGGGGGGGGGGGGGGGGGGGGGGGGGGGGGGGGGGGGGGGGGGGGGGGGGGGGGGGGGGGGGGGGGGGGGGGGGGGGGGGFFGGGGGGGGGGGGGGGGGGGGGGGGGGGGF?ECFFFGGFGG,C<,CFGCFEE+84+@B+83+33C,CD,>>7C8E**1:*1*2;*<+22+3**=8<71C0+++001;++*+)*2*+*+*0**)2***)*..(0)****2**.*(**()).((
@M03495:532:000000000-M42H9:1:2102:27017:15109 2:N:0:ACAGGAAA+TAGACAAT
ATATTTTGCCGTGATAAACCAGGACTCAGGCTGGACCAAAGCTCACATGCTGACAGATCGGAAGAGCGTCGTGTAGGGAAAGAGTGTATTGACTAGTGTAGATAACGGTGGGCTGCGGACCATTAAAAAACAAAAAAAGACGAAATAACTAATATGTTCAATTCTTCGTCGACCATGCAAGACACATTCATTCTGTGTTCATTACACTGATTACACTCAATTAGTCCACAAATCCGTACACAGATGTCGAC
+
CCCCCGGGGGGGGGGGGGGGFGGGGGGGGGGGGGGGGFFCFGGGGGGGGGGGGGGGGGGGGGEGGGGGFEGFFFFFGGGGGGGGGGGGGGE,C,C?E<C6,,,5,B:=8,7+,,,,8+B+@FCEF<<,98+6,484+++8A+@@+,,,3,,,,,,9,3,,,,8,,,54D+3@+4*,,7,,,3,,,,3,,,,,5,5,,+,6=+,+55,,4,+,+*,*=*,;++4/1+++*)/*//*)2*0*3*()+)1.(((
@M03495:532:000000000-M42H9:1:2102:19891:15216 2:N:0:ACAGGAAA+TAGACAAT
ATATTTTGCCGTTGATAAACCAGCTAATCCTGAAAAAAAAATCAAAGCTAAAAACTACAATGCTAAGACCACGATGTGACTGCTATCAAAGTTAGATATATATGTAAATTATTCATCTGTCAAATCCTAGAATTATATCATACCTGCTCCAGCAATCACGACCTGTAATGGTTTAGTGGGTTGTTCACTGTTTCTGAAAAATGAAGATAGTTGTCCAGCTTCCAAAAAGTTTATTGTGTTTTCTAGTGGAG
+
CCCCCGGGGGGGGGGGGGGGGGGGGGGGGGGGGGGGGGGGGGGGGGGGGGGGGGGGGGGGGGGGGGGGGGGGGGGGGGGGGGGGGGGGGGGGGGGGGGGGGGGGGGGGGGGGGGGGGGGGGGGGGGGGGGGGGGGGGGGGGGGGGGGGGGGGGGGGGFGGGGGGGGGAFGFFGGGGGG,DECGGGGGGGGGGGGGGGGGGGFGFFGGGGGFGFGAFACGFAFGFGF5CBF=CFFGFGGFGFCEFGAFE>E4
@M03495:532:000000000-M42H9:1:2102:25281:15231 2:N:0:ACAGGTAA+TAGACAAT
ATATTTTGCCGTTGATAAACCACCCTCCAAAGCTCACATGCTGACAGATCGGAAGAGCGTCGTGTAGGGAAAGAGTGTATTGTCTAGTGTAGATCCCGGTGGTCGCCGTATCACTTAAAAAATAAAAAAGATTAGTTACACTCTCCACTCCCAGTCAACAAATCTAGCCATTGCTCTAACGCTCTAATAAGCGAGTGCATCGACGATTATCTGCGGAGTATCTGTTGATGTACTGTGACCATGGTACACAA
+
CCCC@F@@ECFFGEGFGGGGGGGGGEDEGFFGF<EFG8CFFGCFFGG8FE8CEFC<FG7@CFGGCFAEEDCEFGGGGC@@FGF999EFAC<,,,,,,8@+478,+74>++,,<@,,,,::BC,C?FF,64+,,,5,,,9,,C,C,A,,,==,,,3,6,A,,,,6C933>,,,,@,6,8,,+835+35;,3,,5***1+,,+*@****4*,+5++*))2*)=+48+1*+131+:8+13++0)*));)+))72
@M03495:532:000000000-M42H9:1:2102:16824:15253 2:N:0:ACAGGAAA+TAGACAAT
ATATTTTGCCGTTGATAAACCAGCTAATCCTGAAAAAAAAATCAAAGCTAAAAACTACAATGCTAAGACCACGATGTGACTACTATCAAAGTTAGATATATATGTAAATTATTCATCTGTCAAATCCTAGAATTATATTATACCTGCTCCAGCAATCACGACCTGTAATGGATTAGTTGGTTGTTCACTTTTTCTGAAAAATAAATATAGTTGTCCAGCTTCCAAAAAGTTTATTTTGTTTTCGTGTGGAG
+
CCCCCFFFC<@FFEGFCEE9<<F<E<CCDEFCE,,,;FCFGGGGCEE8CFC<,,6CFDFG9EFF,<<<,@CDC:D,9,@9C,9ED9,C?C99,C,FFF9F,?EGDEFGCFEGFF??F9BF,@?<<A=<9?FFEFGFFF,@FGC=?E?FA,A88@E9888+++8+>4E,;4,,6,4,,,7,6@++@,+@,7@@3=2,@?,,==,=9+7:=,?,=FC=+=,0;++5++50<;EC+?C;?+***02*30;>)6)
@M03495:532:000000000-M42H9:1:2102:7449:15287 2:N:0:ACAGGAAA+TAGACAAT
ATATTTTGCCGTTGATAAACCAGGACTCAGGCTGGACCAAAGCTCACATGCTGACAGATCGGAAGAGCGTCGTGTAGGGAAAGAGTGTATTGTCTAGTGTAGATATCGGGGGTCGCCGCGGCAGCCAAAAAAAAAAAAGAATGTCATAAAGATACTCCTGATTCTCATGCCGCAGCGCTTTCCCCGTCACTGGGTAGCGATGCTGACACGGAACGAATGTCTGTGGCGTATGCTGCGCCTACGGTCGACCT
+
CCCCCGGFGGGGGGDFGGGGGFFGGGGGGGGGGGGGCFCDGGGGGFGGGGGGGGGGGGFGGGGGGCGGGCFGGGFFGGG<F@EFFAFGGCFGFGGGFCFFF,,,,,,8:::C++4+46+++>F++,8@3,3+++>3***>,,,,2,7,,,,,2,6;,?,2,,,,,7,,,64**********+++3*21*/1,**00/*****/::7*+**0*.//*)161=***0)0)))(*/1*1)))*)*()*()(-((
@M03495:532:000000000-M42H9:1:2102:15111:15349 2:N:0:ACAGGAAA+TAGACAAT
ATATTTTGCCGTTGATAAACCAGCCTCCCTGTGGTCGTTATCTTGCTCCTTCTGTCGTCAACGAATTTACTAATTCCAAAGCTCACATGCTGACAGATCGGAAGAGCGTCGTGTAGGGAAAGAGTGTATTGTCTAGTGTAGATCTTGGTGGTGGCCGGGTCATTAAAAAAAAAAAAAAAGTAGATAAAGGTAATGATCGGTGTGATACAGACATGACTGGTGAAGCACATAGGTCATAAGTAACTGACTCG
+
CCCCCGGGGGGGGGGGGGGGGGGGGGGGGGGGGGGGGGGGGGGGGGGGGGGGGGGGGGGGGGGGGGGGGGGGGGGGGGGGGGGGGGGGGGGGGGGGGGGGGGGGGGGGGGGGEFGFGFGG<FFGGGGGGGGEFGGFFA;=A,,99,CFAED++4,,++++6,6;,=DDGGGGDEE5@*4*,6,5,75,,,2,,,121+*****/+=,11,+2)++0)++)+)+*+0)*0+)+)++)+++0++/++)*()-(
@M03495:532:000000000-M42H9:1:2102:16421:15374 2:N:0:ACAGGAAA+TAGACAAT
ATATTTTGCCGTTGATAAACCAGGGACTCAGGCTGGACCAAAGCTCACATGCTGACAGATCGGAAGAGCGTCGTGTAGGGAAAGAGTGTATTGTCTAGTGTAGATCTCTGTGGTGGCCGGATCATTAAAAAAAAAAAAAATGAAAAAGTCGTCTGATAAAACAAGAACAAGGAATCATCACACGTCACCTTGCCGTGTGCGTGGTTCTCGACACGACGGGTTAATAGTTACTTGCCAATCCAACCGGACAA
+
CCCCCGGGGGGGGGGGGGGGGGGGGGGGGGGGGFGGGGGGGFGFFGGGGGGGGGGGGGGGGGGEGG@EGGGGGGGGGGGGGGGGGGFFFFEFG<EEFGGG9,,,,,:,,:<EC,,8,,@++++,B<5<?DEFF@BF++@+@,,,7,@+C;@B+,+,,,,,,,,,367,3::8,,,79;,,621*,6*6;,27,,)*48:;*9*)**+3:*/*:5*10)2).)1**06?*/)+1*2)*70*)*)/*()((-.
@M03495:532:000000000-M42H9:1:2102:2335:15385 2:N:0:ACAGGAAA+TAGACAAT
ATATTTTGCCGTTGATAAACCAGTCAGGAGTCCAAAGCTCACATGCTGACAGATCGGAAGAGCGTCGTGTAGGGAAAGAGTGTATTGTCTAGTGTAGATCTCGGGTGGCGGCGGAGCATTAAAAAAAAAAAAAAAAACAAATATACAAACTACCGAAGTAGTAACTCTAAAATAATAAGTGTGACGATAGCTGTCAGGTTTCTCACACAACCTTTTCAAGTGACACCAGACGCCAACTCACACCATAGACA
+
CCCCCGGGGGGGGGGGGGGGGGGGGFFGGGGGGGGGGGDGGGGGCGEFDFFFGGGGGGGGGGGG@FF@FGGGGGFGGGGGGGGGGG9,9,6CF9BF9<,<,6::8,8+4++@+C+6+6,58B,CFF6=+38+3*****,,,,7,,,,7,,,,,6*****22,5+5,++++24++5+59+,++3++***1*+,+3;<+*++**+2**+3C*0*)*+*/23*1*0*:)0*0)(1).))*9*2)*(0*.6))))
@M03495:532:000000000-M42H9:1:2102:27896:15391 2:N:0:ACAGGAAA+TAGACAAT
ATATTTTGCCGTTGATAAACCAGCTAATCCTGAAAAAAAAATCAAAGCTAAAAACTACAATGCTAAGACCACGATGTGACTGCTATCAAAGTTAGATATATATGTAAATTATTCATCTGTCAAATCCTAGAATTATATCATACCTGCTCCAGCAATCACGACCTGTAATGGTTTAGTGGGTTGTCCACTGTTTCTGAAAAATGAAGATAGTTGTCCAGCTTCCAAAAAGTTTATTGTGTTTTCTAGTGGAG
+
CCCCCGG<FGG@@C@@FEGG8CFGGFA9FF,CAAE9F+@FFCFGGGFFGDCA9FEGGGGGGGGGGF8FGGFGGGGGGADEF<EFGGGGGFC9BFCGDFGFFFGGGCCGDDFFGFFFGGGGGFGGGGGGG9FGGFGGGGFGGFGFGDCAFE88DF8FF<ECEGGC8FEC9DC;BFFG3EFGGCEGGFFFGGGGFFG;ADEGG6FG7FGE?AFGBCFGFGFFFFGFCF675A@7FCFFDGF7AGCACEBEFE9
@M03495:532:000000000-M42H9:1:2102:14399:15401 2:N:0:ACAGGAAA+TAGACAAT
ATATTTTGCCGTTGATAAACCAGCTAATCCTGAAAAAAAAATCAAAGCTAAAAACTACAATGCTAAGACCACGATGTGACTGCTATCAAAGTTAGATATATATGTAAATTATTCATCTGTCAAATCCTAGAATTATATCATACCTGCTCCAGCAATCACGACCTGTAATGGTTTAGTGGGTTGTTCACTGTTTCTGAAAAATGAAGATAGTTGTCCAGCTTCCAAAAAGTTTATTGTGTTTTCTAGTGGAG
+
CCCCCGGGGGGGGGGGGGGGGGGGGGGGGGGGGGGGGGGGGGGGGGGGGFFGGGGGGGGGGGGGGGGGGGGGGGGGGGGGGGGGGGGGGGGGGGGGGGGGGGGGGGGGGGGGGGGGGGGGGGGGGGGGGGGGGGGGGGGGGGGFGGGFFGGGGGGGGEFGGGGGGGGGGGGFGFGGGGGGGGGEGGGGGGGGGGGGGGGF6DFGFGGGGGFFFGGGFGGFFFGFG<CF>;ECFFGFGGFGFGE67AFF=F4
@M03495:532:000000000-M42H9:1:2102:4041:15411 2:N:0:ACAGGAAA+TAGACAAT
ATATTTTGCCGTTGATAAACCAGCTAATCCTGAAAAAAAAATCAAAGCTAAAAACTACAATGCTAAGACCACGATGTGACTGCTATCAAAGTTAGATATATATGTAAATTATTCATCTGTCAAATCCTAGAATTATATCATACCTGCTCCAGCAATCACGACCTGTAATGGTTTAGTGGGTTGTTCACTGTTTCTGAAAAATGAAGATAGTTGTCCAGCTTCCAAAAAGTTTATTGTGTTTTCTAGTGGAG
+
CCCCCGGGGGGGGGGGGGGGGGGGGGGGGGGGGGFFGGGGGGGGGGFGFGGCFGGGGGGGGGCGFGDF9CFGGGGGGGGGGGGGGGGGGGGGGGGGGGGGGGGGGGGGGGGGGGGGGGGGGGGGAFFGGFGGGGGGGGGGGGFFGGGGGGGFCFFGGGGGGGGGGEGGFFCEFGGGEGGGGGGGGGGGGGGGGGGGGGGGFFGGGGGGGGFGFGGCFGD?8CFFC8A7?CFGFFGCF>FGFGEFF?F=D3:
@M03495:532:000000000-M42H9:1:2102:4597:15417 2:N:0:ACAGGAAA+TAGACAAT
ATATTTTGCCGTTGATAAACCAGCTAATCCTGAAAAAAAAATCAAAGCTAAAAACTACAATGCTAAGACCACGATGTGACTGCTATCAAAGTTAGATATATATGTAAATTATTCATCTGTCAAATCCTAGAATTATATCATACCTGCTCCAGCAATCACGACCTGTAATGGTTTAGTGGGTTGTTCACTGTTTCTGAAAAATGAAGATAGTTGTCCAGCTTCCAAAAAGTTTATTGTGTTTTCTAGTGGAG
+
CCCCCGGGGGGGGGGGGGGGGGGGGGGGGGGGGGGGGGGGGGGGGGFGGGGGGGGGGGGGGGGGGGGGGGGGGGGGGGGGGGGGGFGGGGGGFGFGGGGGFCGGGGGGGGGGGGGGGFGFGGFGGGGGGGGGGGGGGGGGGGGFGGGGFGGGGGGGGGGGGGGGGFGFFEGGCEEADCEFEGGGGGGGGGGFGGGGGGGGGGGGGGGGGGFGFGGGAGGFAFGF=>FGFFEGFFGFGGFF>7AFGC+>@=7
@M03495:532:000000000-M42H9:1:2102:24696:15418 2:N:0:ACAGGAAA+TAGACAAT
ATATTTTGCCGTTGATAAACCAGCTAATCCTGAAAAAAAAATCAAAGCTAAAAACTACAATGCTAAGACCACGATGTGACTGCTATCAAAGTTAGATATATATGTAAATTATTCATCTGTCAAATCCTAGAATTATATCATACCTGCTCCAGCAATCACGACCTGTAATGGTTTAGTGGGTTGTTCACTGTTTCTGAAAAATGAAGATAGTTGTCCAGCTTCCAAAAAGTTTATTGTGTTTTCTAGTGGAG
+
CCCCCGGFGGGGGGGGGGFGGFGGGGGGGGGGGGGGGGGGGGGGGFEFFGGGGGGGG?FGGGGGGGGGGGGGGGGGGFGGGGGGGGGGGGGGGGGGGGGGGGGGGGGGGGGGFGFGGGGGGGGGGGGGGGGGGGGGGGGGGGG@FGGGGGGGGFFGGGGGDGCBDFG;FGDFGGFFDEGFGGGGGFFGGGGGGGGGGFGGFFGG?GCEGGFGFGGFFGGFFFGFGFFFAFFFFFF8FGFGF>CFFEFEFF9
@M03495:532:000000000-M42H9:1:2102:9957:15492 2:N:0:ACAGGAAA+TAGACAAT
ATATTTTGCCGTTGATAAACCAGGCGGACCAAAGCTCACATGCTGACAGATCGGAAGAGCGTCGTGTAGGGAAAGAGTGTATTGTCTAGTTTAGATATCAGTGGGCGCCGGATCATTTAAAAAAAAAAACAACTACCGCACTGATCATGAGTGCAGACAAGTCGTTCGGTGTCGAAAATGTGAGTCCACTGCATCCGGATTACCAGCAACAGAAGCAACCGCACTACACACAGATAAATGATCTATCAGGT
+
CCCCCGGFGGDGGGGGGGGCFGGGGGGGGGGFGGGGEGGGGGGGGFFFGGFGGGGGCFCEEEFF@FEFFGGCGGEFGGGGGGFGCC,CEF,,9<A,,,,,:<,A,,++8+4+++,,5:5B<E9CC:@:+8,,6,,7,++3++,,,8,,,,3,77@,,56,,3,46*,**1*1,1***=,,,,154,+2,,,7,,1+*)33*00;+2*00*)*)*+*)**)))101))*)/-70)***2*00*)**)1).))
@M03495:532:000000000-M42H9:1:2102:27342:15502 2:N:0:ACAGGAAA+TAGACAAT
ATATTTTGCCGTTGAAAACCACCCTCCCTGTGGTCGTTATCTTGCTCCTTCTGTCGTCAACGAATTTACTAATTCCAAAGCTCACATGCTGACAGATCGGAAGAGCGTCGTGTAGGGAAAGAGTGTATTGGCTAGTGTAGATTTCGTTGGTCGCCCTTTTATTATGAAAACAAATACAACATCGTCATCATCATCATAGTATACTAGACTCTCGTCTGGTTATCTTCTGATTCAGACTCCAGTCTTATCCC
+
CCCCCGGFGGGGGGGGGGGGGGGGGGGGGGGGGGGGGGFGGGGGGGGGGGGGGGGGGGGGGGGEFGGGGGG9FGGGGG9EFGFGGCFGGGFFGGGCEFGCGGGFCFGFGDFEDGGGGFGCGGGGGGGGF9,A,CFEFFEDED,,,,,9,9@,++++4,A,7,@>,983>,,8,,,3,,,,6,,+3,+3,7,,,75,,2,,+22?++,,+,*73*1***,+0+*+2++5++*,++5=***46**3+*+***.
@M03495:532:000000000-M42H9:1:2102:26288:15516 2:N:0:ACAGGAAA+TAGACAAT
ATATTTTGCCGTTGATAAACCAGGACTCAGGCTGGACCAAAGCTCACATGCTGACAGATCGGAAGAGCGTCGTGTAGGGAAAGAGTGTATTGTCTAGTGTAGATCTCGGTGGGGGCCGGATCATTAAAAAAAAAAAAAATAAAAAAACTGAAAGGTGCAGCAGGAGAGAAAATATTAAATAAGACACAATAGGTCCGAAGACGACGTCAACTAGCTAAACGTAGCAGCAGGAGTTTAGACGTAACATCGAG
+
CCCCCGGGGGGGGGGGGGGGGGGGGGGGGGGGGGGGGGGGGGGGGGGGGGGGGGGGGGGGGGGGGGGGGGGGGGGGGGGGFGGGGGGGGGGGGGGGGGF@9,,,6@FGG=:B7+@4:C++++,,:,AFGGGGEECCC7C,357,,**63,,,,,42,7,,,,,***,*1,,,,,,,2,,,,6,>B,**4++,++++*)*****)/)/**//+/*2*/0+)0)*)1***)0(*))***0)2)1()*)*.(,(
@M03495:532:000000000-M42H9:1:2102:1928:15592 2:N:0:ACAGGAAA+TAGACAAT
ATATTTTGTCGTTGATAAACCAGCTAATCCTGAAAAAAAAATCAAAGCTAAAAACTACAATGCTAAGACCACGATGTGACTGCTATCAAAGTTAGATATATATGTAAATTATTCATCTGTCAAATCCTAGAATTATATCATACCTGCTCCAGCAATCACGACCTGTAATGGTTTAGTGGGTTGTTAACTGTTTCTGAAAAATGAAGCTAGTTGTCCAGCTTCCAAAAAGTTTATTGTGTTTTCTAGTGGAA
+
@<-A@E@9-<6C-CFFFFCFGEFG,;C,,=,C<CDFCEFGGGCEFGGFFC,CE@7FCFG,,,,9CC8CE8F@BF,@CEF<<E,CC<CC?66C6A6B9<FGGGAEDGGFGGGFC,E?<,AF,FDFEC=?FEF<;9FEGGGG<BF=FF,=?,,9:E8A,9A=C+6=,,6,@D,C=EEB>=3,688A8,?;,==@,=?DDGCFDD=7DF7,=<3@=?22<+CAAF69<+6*:*;==?CB?E97;76++*=/)7*
@M03495:532:000000000-M42H9:1:2102:10925:15653 2:N:0:ACAGGAAA+TAGACAAT
ATATTTTGCCGTTGATAAACCAGCTAATCCTGAAAAAAAAATCAAAGCTAAAAACTACAATGCTAAGACCACGATGTGACTGCTATCAAAGTTAGATATATATGTAAATTATTCATCTGTCAAATCCTAGAATTATATCATACCTGCTCCAGCAATCACGACCTGTAATGGTTTAGTGGGTTGTTCACTGTTTCTGAAAAATGAAGATAGTTGTCCAGCTTCCAATAAGTTTATTTTGTTTTCTAGTGGAG
+
CCCCCGFEECFGDGGFGFCDFGGGGEFFFEGGAAEGCGF@C<@FG<<,EFCEA,:F<FEG9E,6<@CF9CG@GEF?@,C<6<CFG@EFFGE6<?,6CFCF,FADFFGGGGGGAFGGFFFD<9EAFF,EFAFEFGF9F?EECF<,94,A,,9@,>EDEGCG6@>@=EC,@9C4C8=7EE8,6@8@CF@FGCE@FCD9,?A3=8,=+8,AC,+,+C,2;+5:?02<;+;*4B;EAEF+;=;76*/=F?BCD=)
@M03495:532:000000000-M42H9:1:2102:21476:15709 2:N:0:ACAGGAAA+TAGACAAT
ATATTTTGCCGTTGATAAACCAGGACTCAGGCTGGACCAAAGCTCACATGCTGACAGATCGGAAGAGCGTCGTGTAGGGAAAGAGTGTATTGTCTAGTGTAGATCTCGGTGGGCGCCGGATCATTAAAAAAAAAAAAAAACACATGAAGTGTGCAGGTAGCCGTATATCACAACAGATCCACAGTATGTGTCCAGCAACCAAGACACACGCTTATCGACAATATTGTGGACCTACAGGCAGCATCGACACC
+
CCCCCGGGGGGGGGGGGGGGGGGGGGGGGGGGGGGGGGGGGGGGGGGGGGGGGGGGGGGGGGGGGGGGGGGGGGGGGGGGGGGGGGGGGGFGFFGGGG<FEEE9@FF,B,=>+,@>C:+++8,,,9<FFGECB7>:3++48,8,,,,3,3,,,,3,,,,4,7**62,,,,,,,1,,,6,,,24,,,+,,,,,,,*,,*******22***/5*)/+2)**))***0***.0(*)**)*0.*)*(020?(((,
@M03495:532:000000000-M42H9:1:2102:13876:15726 2:N:0:ACAGGAAA+TAGACAAT
ATATTTTGCCGTTGATAAACCAGTCAGGAGTCCAAAGCTCACATGCTGACAGATCGGAAGAGCGTCGTGTAGGGAAAGAGTGTATTGTCTAGTGTAGATCTCGGTGGGGGCCGGATCCTTAAAAAAAAAAAAAAAAAAAATACAAAGAGACAGCTCAAAAGAACAGGAATGTGTGACAGGATATCGAAAGAGGCGACACGTGCGGATGCCTACAGGTCTAACTGAACGGTTGGTAGAGACTGCAGAGGGAA
+
CCCCCGGGGGGGGGGGGGGGGGGGGGGGGGGGGGGGGGGGGGGGGGGGGGGGGGGGGGGGGGGGEGGGGGGGGGEFGGGGEGEGGAFCFFGGG<,,B@,<<BFF,=C+4@>CBC++:,CFBD?E<FFGGE++3++8****,,77,,,,,4,,,,22,,,2,*6,,,6,,5+++5+5+2+*2++1+4*5***+**2*1)***/*1))***0*00*+***0**1****01))(2)0*/***2*034*))((((
@M03495:532:000000000-M42H9:1:2102:22840:15756 2:N:0:ACAGGAAA+TAGACAAT
ATATTTTGCCGTTGATAAACCAGTCACAACCACTTCTTGCCCTCCAAAGCTCACATGCTGACAGATCGGAAGAGCGTCGTGTAGGGAAAGAGTGTATTGTCTAGTGTAGATTTCGGTGGTCGCCGTATGATTAAAAAAAAAAAAAAAATAGCTATCTACATGAGGAAAGTGCGATAAACATAGTCTAGATTAAGTGTCCGTACATCATGCCTACTCGGTTGTACACGCATACATGTGCTTATCAGAATCTC
+
CCCCCGGGGGGGGGGGGGGGGGGGGGGGGGGGGGGGGGGGGGGGGGGGGGGGGGGGGGGGGGGGGGGGGGGGGGGGGGGGGGGGGGFGGGGGFFGGGGGAFFGFEA??EC<,CEFGEGGC9B7:=++:,@@<,,5?ACEGGG:3:+3+8>8,,,,,,,,,,,3@,,,,,3,,*6*6*62,,2,,5,+,,,,74,26,1,***/*1+,,++/++23*)/2)))++++)2).(3*+1+****1*.**)*).).
@M03495:532:000000000-M42H9:1:2102:23954:15771 2:N:0:ACAGGAAA+TAGACAAT
ATATTTTGCCGTTGATAAACCAAAGCTCACATGCTGACAGATCGGAAGAGCGTCGTGTAGGGAAAGAGTGTATTGTCTAGTGTAGATCTCGGTGGTCGCCGTATCATTAAAAAAAAAAAAAGATAACAGATGCACTTCACCAATAACGTCATTAATCGACACGCGAGTATACGTAGACTACACGCTACATGTCTTCATTGACCTAAGTGATGACGACTGTGAGTGGCGATATGATGAGATTGCTAGTGCAT
+
CCCCCGGGGGGGGGGGGGGGGGGGGGGGGGGGGGGGGGGGGGGGGGGGGGGGGGGGGGGGGGFGGGFGGGGGG<F@FGGGGFFC<CAFDFGGCFG6<F@FB+BFE9<@E<FFGGGGGEGC+++,,75,5B,,,,,575,3,,,8,,8+,++,388,8+,++++3****,26,,,,,*5,,6,,**6**,5,,,5C,,+,,++,+0*<2+++4;*/*)*/*3++1*)018)(/***/******.**)1)).)
@M03495:532:000000000-M42H9:1:2102:13024:15771 2:N:0:ACAGGAAA+TAGACAAT
ATATTTTGCCGTTGATAAACCACCCTCCCTGTGGTCGTTATCTTGCTCCTCCAAAGCTCACATGCTGACAGATCGGAAGAGCGTCGTGTAGGGAAAGAGTGTATTGTCTAGTGTAGATCTCGGTGGTGGCCGGATCATTAAAAAAAAAAAAATAAAAATACAAACTAGTCTGTGCTTGTAAGATAGATGGCATGATAGCGGCAACATGAATTTGTAGTACACTAGAGTAGACAGACAGTCTGCAGATGCTG
+
CCCCCGGGGGGGGGGGGGGGGGGGGGGGGGGGGGGGGGGGGGGGGGGGGGGGGGGGGGGGGGGGGGGGGGGGGGGGGGGGGGGGGGGGGGGGGGGGGGGGGGGGGGDFGGGGFCA9,<,C:BB:F>++84,>++4>A,4E9E<DFECCGECE,,,33<,,,8,,,3,,7,,,,,,,7,5,,,,,52=9,,,5<=*,,+,*)/*/**,02,+4+31;;++++32/*+*2+1)+1)*)**0*+1/+0);))).
@M03495:532:000000000-M42H9:1:2102:10905:15790 2:N:0:ACAGGAAA+TAGACAAT
ATATTTTGCCGTTGATAAACCAGGACTCAGGCTGGACCAAAGCTCACATGCTGACAGATCGGAAGAGCGTCGTGTAGGGAAAGAGTGTATTGTCTAGTGTAGATCTCGGTGGTCGCCGTATCATTAAAAAAAAAAAAAAAGAATGGTCTGGCGCACTACTTACCTAACTCGTGCAAGTGGCCTGAGAGTGAAGAGAGTTCTCACAGAGCGGGTGTACCGGCGGTGCAGTTGTATATTGTAAGAACACGAAT
+
CCCCCGGGGGGGGGGGGGGGGGGGGGGGGGGGGGGGGGGGGGGGGGGFGGGGGGGGGGEGGGGGGGGGGGGGGGGGGGGFGGFEFFGGGGGG?E@FGG<B9FF,,9CBFCFC4,@+,8+8:E9995,CCE:@7=:C+++3++,8,,,,,,,,+3**3,3,,7,,7,,,,,46,**,,,,,*,,4,,2,,,1,456,*0,,++++*+++**)*))/*+3*))))))0/2**.+*/2*******)**()(,,(
@M03495:532:000000000-M42H9:1:2102:5465:15837 2:N:0:ACAGGAAA+TAGACAAT
ATATTTTGCCGTTGATAAACCAGCTAATCCTGAAAAAAAAATCAAAGCTAAAAACTACAATGCTAAGACCACGATGTGACTGCTATCAAAGTTAGATATATATGTAAATTATTCATCTGTCAAATCCTAGAATTATATCATACCTGCTCCAGCAATCACGACCTGTAATGGTTTAGTGGGTTGTTCACTGTTTCTGAAAAATGAAGATAGTTGTCCAGCTTCCAAAAAGTTTATTGTGTTTTCTAGTGGAG
+
CCCCCGGGGGGGGGGGGGGGGGGGGGGGGGGGGGGGGGGGGGGGGGGGGGGGGGGGGGGGGGGGGGGGGGGGGGGGGGGGGGGGGGGGGGGFGGGGGGGGGGGGGGGGGGGGGGGGGGGGFGGGGGGGGGGGGGGGGGGGGGGGGGGGFFGGGGGGGGGGGGGGGGGGGGGGGFGFFGGAECGGGGGGGGGFEFGGGGGGGFGGFGGGGGFFFGGDAFGFFFDFGFFGFFFGFFGFG7@CFGEFGEAEFE5
@M03495:532:000000000-M42H9:1:2102:10596:15839 2:N:0:ACAGGAAA+TAGACAAT
ATATTTTGCCGTTGATAAACCACCCTCCCTGTGGTCGTTATCTTGCTCCTTCTGTCGTCAACGAATTTACTAATTCCAAAGCTCACATGCTGACAGATCGGAAGAGCGTCGTGTAGGGAAAGAGTGTATTGTCTAGTGTAGAGATCGGTGGTCGCCGCAGCAATTAAAAAAAAAAAAAAGAAAAGGCAGTCGTAGAAGGAGACTACAAGACAACATTATGAAGATGAGACAGACATGAGTGAGATGACAGC
+
CCCCCGGGGGGGGGGGGGGGGGGGGGGGGGGFGGGGGGGGGGGGGGGGGGGGGGGGGGGGGGGGGGGGGGGGGGGGGGGGGGGGGGGGGGGGGGFGGGGGGGGGGGGGGGGGGGGGGGGGGGGGGGGGGGGFGEEFG9A;FC,,,9DF@B@4,8+86+++6A,3,3,@DGCEECE534*11,,,,**,*,,*/,/112,*/***0*++**232*2*31+++3+1+++0+/,*).2/*0)*/*)12)*.))(
@M03495:532:000000000-M42H9:1:2102:27690:15844 2:N:0:ACAGGAAA+TAGACAAT
ATATTTTGCCGTTGATAAACCACCCTCCCTGTGGTCGTTATCTTGCTCCTTCTGTCGTCAACGAATTTACTAATTCCAAAGCTCACATGCTGACAGATCGGAAGAGCGTCGTGTAGGGAAAGAGTGTATTGTCTAGTGTAGATTTATGTGGTCGGCGGACCACAAAAAAAAAAACACGAGAAATACTTACTAGACTCAAAATTATAGAAACATATTCCTCCGATATACTACTCACGAACCTCTACACACTT
+
CBCC@FGFEGG;6@F@CFGECFF;C8@CC<F6EE@ECGGGGFDAFFA6<FGDGGGGFGGGCGFC@E,C@FFFGFGFFFF9EEEFFE,<CFG<F<FGGGFGGDGGGFF@F=:+?FDECGCFFFCFFGCA?<9CF,<,?,4,9,94,,,,,4C,,4+C8+3+++3,88@6CC8>8E466*****,1?<+,,,,,55420*,,**,4;+++++)2*++1+2+1))).))++++/+)1*./))).*.**-7)(.)
@M03495:532:000000000-M42H9:1:2102:10966:15862 2:N:0:ACAGGAAA+TAGACAAT
ATATTTTGCCGTTGATAAACCAGCTAATCCTGAAAAAAAAATCAAAGCTAAAAACTACAATGCTAAGACCACGATGTGACTGCTATCAAAGTTAGATATATATGTAAATTATTCATCTGTCAAATCCTAGAATTATATCATACCTGCTCCAGCAATCACGACCTGTAATGGTTTAGTGGGTTGTTCACTGTTTCTGAAAAATGAAGATAGTTGTCCAGCTTCCAAAAAGTTTATTGTGTTTTCTAGTGGAG
+
CCCCCGGGGGGGGGGGGGGGGGGGGGGGGGGGGGGGGGGGGGGGGGGGGGGGGGGGGGGGGGGGGCFGGFGGGGGGGGGGGGGGGGGGGGGGGGGGGGGGGGGGGGGGGGGGGGGGGGGGGGGGGGGGGFFGGGGGGGGGGGGGGGGGGGGGGGGGGGGGGGGGGGGFGGGGGGGFGGGGEGGGGGGGGGGGGGGGGGGGGGGGGGGGGGFGFGGGFGGFFFGFFFFC5CEGFFGFGFACAFFFGFFFFE4
@M03495:532:000000000-M42H9:1:2102:29061:15864 2:N:0:ACAGGAAA+TAGACAAT
ATATTTTGCCGTTGATAAACCAAAGCTCACATGCTGACAGATCGGAAGAGCGTCGTGTAGGGAAAGAGTGTATTGTCTAGTGTAGATCTCGGTGGTCGCCGGATCATTAAAAAAAAAAAAAATAACAAATAAATATTTGACACTAACATACATTCATGTGGATACATCATGATCATGTACGCATGTCTATTAGCAGATTGATATGACATAGCTTCTGCTTTATGATGAGCACTCGCTTAGTCTCGCGTGAC
+
CCCCCGGGGGGGGGGGGGGGGGGGGGGGGGGGGGGGGGGGGGGGGGGGGGGGGGGFGGGGGGFGGGFGDFGGGGF<DEGGGGFCA9<,FF8F,BF::=6=:++4+,,,9?@FE=FGGG7@+6,5:<,5,,,,,,8,@,367,7,,,,8,,,,,,,73,,,,,,,3,,,5,=,,,,,,7,,*3*117+,5,,,24+4,42,*+1+++,,+,+0++0+1+,++42++++2)*)*))*)*2)*1+)1*(2(.((
@M03495:532:000000000-M42H9:1:2102:11638:15884 2:N:0:ACAGGAAA+TAGACAAT
ATATTTTGCCGTTGATAAACCACCCTCCCTGTGGTCGTTATCTTGCTCCTTCTGTCGTCAACGAATTTACTAATTCCAAAGCTCACATGCTGACAGATCGGAAGAGCGTCGTGTAGGGAAAGAGTGTATTGTCTAGTGTAGATCTTGGTGGTGGCCGTATCATTAAAAAAAAAAAAAATATAAATAATAAGCGCAGGCATATTGTTAATATAACAACTTGGTACGGATCAACAACTAGGTGATTCTTCCAA
+
CCCCCGGGGGGGGGGGGGGGGGGGGGGGGGGGGGGGGGGGGGGGGGGGGGGGGGGGGGGGGGGGGGGGGGGGGGGGGGGGGGGGGGGGGGGGGGGGGGGGGGGGGGGGGGGGGGGGGGGGGGGGEFGGGGG:ECGGCCF9?A<,E,5EA>FC+7,==8+8@A,@==DDFGGDGGG+B*,,,7<,,75,,2,,4*/>*),2*+4++4,,+,4,1+,*)*++/*+3*))*)))*2)*)**)1*+.++)+))))
@M03495:532:000000000-M42H9:1:2102:5933:15912 2:N:0:ACAGGAAA+TAGACAAT
ATATTTTGCCGTTGATAAACCAGCTAATCCTGAAAAAAAAATCAAAGCTAAAAACTACAATGCTAAGACCACGATGTGACTGCTATCAAAGTTAGATATATATGTAAATTATTCATCTGTCAAATCCTAGAATTATATCATACCTGCTCCAGCAATCACGACCTGTAATGGTTTAGTGGGTTGTTCACTGTTTCTGAAAAATGAAGATAGTTGTCCAGCTTCCAAAAAGTTTATTGTGTTTTCTAGTGGAG
+
CCCCCGGGFGGGGGGGGGGGFGGGGGGFGGGGGGGGGEGGGGGFGGGGGGGGGGGGGGGGGGGGGGFGGGGGGGGFGFGGGGFGGFGGGGC<FGGGGGGGGGGGEFGGGGGGGGGGGGFEFCFDFFCGD9FEGGGGGGGGGGGGGCGGGGGGGGGGGGGGECGG@FFGEGC>>FDGGGF,CEEEDD@FGGGFDGC@DDGGGGGGGFFGCFFCFC2B?6@*;8AFFA999>EGFFFCGGFGFC7F96BEFF2
@M03495:532:000000000-M42H9:1:2102:26980:15953 2:N:0:ACAGGAAA+TAGACAAT
ATATTTTGCCGTTGATAAACCAAAGCTCACATGCTGACAGATCGGAAGAGCGTCGTGTAGGGAAAGAGTGTATTGCCTAGTGTAGATTTCAGTGGCGGCCGTCGCATGAAAAAAAAAAAAGAATAGAAAAGGACCAGACTTACACCTCTAATATAAATCAGTAATACGTCAGTAATCTTTCATAGAACATACATGAGGCCGCACACATCCGTACAAACCATGGTCAGCAACTATATCAGGCGAAGTCAATC
+
CCCCCFG<FGGGGGGGGDFGGGGGGGCFGGGGGGFFGGGFF@<DCGDEFGFGGGGGCEEFGGCGGGAFE@FEGGC,:C<ECFFD9,6,6,,<,9F,7+@C7++++8C@FGGF8FEF+C+F++:,,,,,,,,+,,33,,+,,5,3,,,3:,,33,3,@;B,,,,57,@*,,33=,,,,,27?E;:;;+,,,,24,+2,*4*)25))**+2*)20/*+**/)*10+3+)0+)/+)**1***2))(0)(/))))
@M03495:532:000000000-M42H9:1:2102:20408:16011 2:N:0:ACAGGAAA+TAGACAAT
ATATTTTGCCGTTGATAAACCAGCTAATCCTGAAAAAAAAATCAAAGCTAAAAACTACAATGCTAAGACCACGATGTGACTGCTATCAAAGTTAGATATATATGTAAATTATTCATCTGTCAAATCCTAGAATTATATCATACCTGCTCCAGCAATCACGACCTGTAATGGTTTAGTGGGTTGTTCACTGTTTCTGAAAAATGAAGATAGTTGTCCAGCTTCCAAAAAGTTTATTGTGTTTTCTAGTGGAG
+
CCCCCGGGGGGGGGGGGGGGGGGGGGGGGGGGGGGGGGGGGGGGGGGGGGGGGGGGGGGGGGGGGGGGGGGGGGGGGGGGGGGGGGGGGGGGGGGGGGGGGGGGGGGGGGGGGGGGGGGGGGGGGGGGGGGGGGGGGGGGGGGGGGGGGGGGGGGFGGGGGGGGGGGGGGGFGGGGGGGGGGGGGGGGEFGGGGGGGGGFGGGGGGGGGGF79CAFFGGFFFGF?FFFBFFGFFGFGGFFFGFFGFFFFB9
@M03495:532:000000000-M42H9:1:2102:7939:16046 2:N:0:ACAGGAAA+TAGACAAT
ATATTTTGCCGTTGATAAACCAGTCAGGAGTCCAAAGCTCACATGCTGACAGATCGGAAGAGCGTCGTGTAGGGAAAGAGTGTATTGTCTAGTGTAGATATCGGTGGTGGCCGTGTCATTAAAAAAAAAACAAACAAAGTGTAGCTTTCAAGATGGCTGAGGTGTGAGTAAATAACACTGTAATAGCCGGTACTGGATAGGACGTGTTGCATAGAGCATAAAGCCACGCGTGCGGTGTGAGAAGATGAGTT
+
CCCCCGGGGGGGGGGGGGGGGFGGGGGGGGGGGGGGGGGGGGDEGGGGGGGGGGGGGGGGGGGGGGGGFGGGGGGGGGFFGGEGFGGCFFGGGD<,,666,??FB?F,,8,,8+4,,:C55B<EF:C:+@+:,,,4,,,,7,,,,7,,8,,,,,,,,,6,,+8+,+,,,,,,,3,,6,,8,,,,,85,++*5;,5,1+5,0*,3**,,*,*59*=++00+4=++*))))).*)./)/*)+3+))091))))
@M03495:532:000000000-M42H9:1:2102:9291:16063 2:N:0:ACAGGAAA+TAGACAAT
ATATTTTGCCGTTGATAAACCAGGACTCAGGCTGGACCAAAGCTCACATGCTGACAGATCGGAAGAGCGTCGTGTAGGGAAAGAGTGTATTGTCTAGTGTAGATCTCGGTGGTCGCCGGGTCATTAAAAAAAAAAAAAGAAGACAGATAGTGTATAGAGAAGTGGTCTTCAGCAAACGAAAAAAAATGAGAGCAATTCATAACAGAAATACGTGGCATGTGAAAAGGAACATCCGGTGGGTTCAACTGGCA
+
CCCCCGGGGGGGGGGGGGGGGGGGGGGGGGGGGGGGGGGGGGGGGGGGGGGGGGGGGGGGGGGGGGGGGGGGEGGGGGGGGGGGGGGGGGGGEFDFFGEGFDB,9CFGFCFGE,++,8++88AEG5?FADFCCGDGDE++,,,5,,3,,,,3,,8,33,3,,,,,,,,,7,,7,4,,*****,**4*,6,1,*,2++++++10***+++++*/**))20++1+++))*..(+/)*))))))*(**)*((((
@M03495:532:000000000-M42H9:1:2102:3460:16070 2:N:0:ACAGGAAA+TAGACAAT
ATATTTTGCCGTTGATAAACCAGCTAATCCTGAAAAAAAAATCAAAGATAAAAACTACAATGCTAAGACCACGATGTGACTGCTATCAAAGTTAGATATATATGTAAATTATTCATCTGTCAAATCCTAGAATTATATCATACCTGCTCCAGCAATCACGACCTGTAATGGTTTAGTGGGTTGTTCACTGTTTCTGAAAAATGAAGATAGTTGTCCAGCTTCCAAAAAGTTTATTGTGTTTTCTAGTGGAG
+
CCCCCGGGFEGFEG@FDGGFCGF,EGGGGEFCCFGGGDGGGFFGCF<,CFGF9CCF9@FGGGGGFEFG<<,FCEGGGFGGC<FFDFGGGDFFCF?FE9?,C<??CFFFGFGGFGCFE<FFFGGGFG@EFEFGFGFGDFGGGGDEFGGDGGFFFGGGGGGDG7CG8C;CE9,CE,@EACCFGGGCGA8E8,@FGG7FGGFDFGGGGFGF?FC7@FFGFG?FFFDA><*?DFEAB>C>@9A7AC6B+:BEFF=
@M03495:532:000000000-M42H9:1:2102:23772:16094 2:N:0:ACAGGAAA+TAGACAAT
ATATTTTGCCGTTGATAAACCAGGACTCAGGCGGACCAAAGCTCACATGCTGACAGATCGGAAGAGCGTCGTGTAGGGAAAGAGTGTATTGTCTAGTGTAGAGCTCGGGGGCTGCCGTCGCATGAAAATAAAAATATTGGAGTTCCGGACTCCAAGCCTTGTGGTCTTATGAGATGCACCATTATGCCGTACATTGATGGCGTATGCTTCGAGACTGCATGCGTAGCCTCTAGCCGGCTATAACATTAGCC
+
CCCCCFEGGGGGGGGFGCDGDEFGFGGG@FGGGGGCFGG8ECEEEFGGFGGFGGGGGFE@CFFGGFFFEGGGGECFFG@FGGFFFGFF<FF,5,9<F,C<,,,,::87++++++8,4+8+633+B,,,,,?=,8,,,33=3,8,9,+++4+6,,,,+*576,,*7,,,,5,=>C9,,,5,,25,,2+44//**,1,,2>,0)/)**++1+)*)***2*+++;).2))2+).+**2.)))*/2)0*)*)).)
@M03495:532:000000000-M42H9:1:2102:22801:16172 2:N:0:ACAGGAAA+TAGACAAT
ATATTTTGCCGTTGATAAACCAGCTAATCCTGAAAAAAAAATCAAAGCTAAAAACTACAATGCTAAGACCACGATGTGACTGCTATCAAAGTTAGATATATATGTAAATTATTCATCTGTCAAATCCTAGAATTATATCATACCTGCTCCAGCAATCACGACCTGTAATGGTTTAGTGGGTTGTTCACTGTTTCTGAAAAATGAAGATAGTTGTCCAGCTTCCAAAAAGTTTATTGTGTTTTCTAGTGGAG
+
CCCCCGGGGGGGGGGGGGGGGGGGGGGGGGGGGGGGGGGGGGFGGGGGGGGDGGGGGGGGGGGGGGGGGGGGGGGGGGGGGGGGGGGGGGGGGGGGGFGGGGGGGGGGGGGGGGGGGGGGGGFGGGGGGGGGGGGGGFGGGGGGGGGGGGGGGGGGGGGGGGGGGGGGGGFEFGGGFFGGGGGGFGGGGGGGGGGGGGGGDFGGGGFFGGFFFGGGFFGF?CGCGFF5?FECCFGFGGFGFGFFGEFF9E4
@M03495:532:000000000-M42H9:1:2102:20450:16175 2:N:0:ACAGGAAA+TAGACAAT
ATATTTTGCCGTTGATAAACCAGGGACTCAGGCGGACCAAAGCTCACATGCTGACAGATCGGAAGAGCGTCGTGTAGGGAAAGAGTGTATTGTCTAGTGTAGAACTCGGTGGGTGCCGCATCATTAAAAAAAAAAAAAAAATACTGTAGGAATGGTAATACGTACATTACGCTCCGAGATAACGCAAACAACAAATGTAGTAACAACGAAGACGGAAAGAGAGACAATACATACCAAAACTACAACAAGGC
+
CCCCCGGGGGGGGGGGGGGGGGGGGGGGGGGGGGGGGGGGGGGGGGGGGGGGGGGGGGFGGGGGGGGGGGGGFFFGGGGFGGGGGFFGGGFE,CFEFF9B<,5,:5EFGC@F+48+BB+6+85,:7CAEFCFDFG@+@++5,,3,,3=,,,,,,,2,,2,,*46*1@6,,****1**1:*,59**4)3*******++++2+++3+0***20*./**))*0)0*8*))2*))3*/*1*1)*)*,)2)0,((,
@M03495:532:000000000-M42H9:1:2102:15019:16178 2:N:0:ACAGGAAA+TAGACAAT
ATATTTTGCCGTTGATAAACCACCCTCCCTGTGGTCGTTATCTTGCTCCTTCTGTCGTCAACGAATTTACTAATTCCAAAGCTCACATGCTGACAGATCGGAAGAGCGTCGTGTAGGGAAAGAGTGTATTGTCTAGTGTAGATCTCGGTGGTCGCCGTAGAATTAAAAAAAAAAAAAACATAAGGTTTCAGGATTGGTGTGCTCACTCATAACTAAATATATGAATGATCAGAGACGATGTCGAGTATTGG
+
CCCCCGGGGGGGGGGGGGGGGGGGGGGGGGGGGGGGGGGGGGGGGGGGGGGGGGGGGGGGGGGGGGGGGGGGGGGGGGGGGGGGGGGGGGGGGGGGGGGGGGGGGGGGGGGGGGGGGGGGGGGGGGGGGGGEFGGGGG;=A,5E@9,A+@:>=B7+>++++,3,,98=9>E>@CE8@**225,,,,+,,5,7,,2,,+*,*+44++,,24+,/+42)+4++++++++*++1+*/*)*))*)+()))))-.)
@M03495:532:000000000-M42H9:1:2102:16690:16182 2:N:0:ACAGGAAA+TAGACAAT
ATATTTTGCCGTTGATAAACCAGAGGACTCAGGCTGGACCAAAGCTCACATGCTGACAGATCGGAAGAGCGTCGTGTAGGGAAAGAGTGTATTGTCTAGTGTAGATCTCGGGGGGGGCCGGATCATTTAAAAAAAAAAAAAAAATAAAATACGAAGAAGGATACAACGTGAGAGAAAGTAAGAAACAATGCATTGAGAGTGTGATAATGCAGAAAAAAATTAATGGAGGAGTATAACTCAGGTCGTGTCGG
+
CCCCCGGGGGGGGGGGGGGGGGGGGGGGGGGGGGGGGGGGGGGGGGGGGGGGGGGGGGGGGGGGGGGGGGGGGGGGEFGGGGGGGGGGGGGFGGEFFFCFG99?,,,,<?C7FC+*8/:/:888C+,+0<CCEGEGGG8E28***+++2++222***+0/0+++2+0//*/*++*+3+2+++++*2**++++3+*2+*+3*0+**0+3*0*+**+*.)*)0****/**)0-*)*2*****)*.))4)((((
@M03495:532:000000000-M42H9:1:2102:16730:16207 2:N:0:ACAGGAAA+TAGACAAT
ATATTTTGCCGTTGATAAACCACCCTCCCTGTGGTCGTTATCTTGCTCCTTCTGTCGTCAACGAATTTACTAATTCCAAAGCTCACATGCTGACAGATCGGAAGAGCGTCGTGTAGGGAAAGAGTGTATTGTCTAGTGTAGATCTCGGTGGGCGCCGGAGCATTAAAAAAAAAAAAAAAAAATATAGATGAAGTACGTAAGTGTCGATATGGTCTGCAAGTAAAGATAGTGTAATGTGAGGAGACGTACAA
+
CCCCCGGGGGGGGGGGGGGGGGGGGGGGGGGGGGGGGGGGGGGGGGGGGGGGGGGGGGGGGGGGGGGGGGGGGGGGGGGGGGGGGGGGGGGGGGGGGGGGGGGGGGGGFGGGGGGGGGDFGGGGGGGFFGG:C@FGGG9,9,,9@,?:4+@++8++3+++63CDAEGFGE@E@CEC87***4*++,+++3+,++++2*0**++1+*/***+++++***+******//***)3*****0**)*()*(0-(()
@M03495:532:000000000-M42H9:1:2102:2259:16213 2:N:0:ACAGGAAA+TAGACAAT
ATATTTTGCCGTTGATAAACCAGAGGACTCAGGCTGGACCAAAGCTCACATGCTGACAGATCGGAAGAGCGTCGTGTAGGGAAAGAGTGTAATGACTAGTGTAGAGCACTTGGGTCGGCGGTTACTTTATAAAAAAAATCTCGTATAGACACACTAACCCTATCACCCTCAACCACCTCATCACTATTCTCTTTAATATCATTCACTGCCGTTTCTTCAGTTTCCCATGTCAACTGCTAACGACTGCTGTC
+
CCCCCGGGGGEGGGGGGFFDGGFFFG@,CFGFGFFGFGFGGFFGFFGGFGFGGGGGGGGGGCFEGDCGGGGGGG+@FEFGGGGGGGFGGGG,<A,,<ECF,,,5,,,:,9,,,,8,+4+++84?,,,,,,7EDF<CFG:35,3+883,,@<,6+,,,,,,,,8>,,D,@+4,,@*6*,,,@,@,,7=,@;,2,,5,,5,,++,++==,*,)//*,+++1+44+1+**+)1)48*+)*+++)/()*()))))
@M03495:532:000000000-M42H9:1:2102:16082:16248 2:N:0:ACAGGAAA+TAGACAAT
ATATTTTGCCGTTGATAAACCAGTCCAAAGCTCACATGCTGACAGATCGGAAGAGCGTCGTGTAGGGAAAGAGTGTATTGTCTAGTGTAGATCTCGGTGGTCGGCGTATCATTAAAAAAAAAAAAAATATAAAAAATGAATATAGCGGTAAATATGAGAAGTATAGGACAGATGATCGTATGACAGAAGATGTAGAACAGATTCGACACACGTCAGACAACGCAGATGATAAATCGTGTGATATACATTGG
+
CCCCCGGGGGGGGGGGGGGGGGGGGGGGGGGGGGGGGGGGGGGGGGGGGGDGGGGGGGGGGGGGGGGGGGGGGGGGGGGG9FEFGGE,6,96<<FFGGFD,,@++84+,:B?E<<FGFGGGGGCF7=,,,,,,8,+,,,,3,,,,,++5++,,,,,,,,3,,3,,,,,,,6,3,,,2*,2,,,,67*4,4,,,,+,,*,,*+,+*44*)*)*0/*98*2).):5))*23;)2+++)/*.*1*)**-*))))
@M03495:532:000000000-M42H9:1:2102:13253:16413 2:N:0:ACAGGAAA+TAGACAAT
ATATTTTGCCGTTGATAAACCACCCTCCCCAAAGCTCACATGCTGACAGATCGGAAGAGCGTCGTGTAGGGAAAGAGTGTATTGTCTAGTGTAGATCTCGAGGTTCGCCGTAGCAATAGAAAAAAAAAGAACTTCGCATACGTATCCGACAGTAGCATGAACTAGTTCACAGGGCATCAACAGGACTAAACAAGCGCATTCAAAAGCCACCCTCACTACAGGCCTGTGAGCACTCACACACCAGAACGTTC
+
CCCCCGFFGGGGGDGGGGGGGGG@FD8CFEGGGFFDFGGGGGGGGCFG?F9FGGDFBEGGCGGGGECFFGDEFGGEC@FEEFF99CCFAGFF,,,CE,,,,,7,:,=:,+8+++<,,C,,,C,BBF++++A,7,,6+33+C8,8,,,+8+3+,,,,,,,8,,,7,3,,,,8,,+++3,478,4,3*4,,3@,,,3**346+=,+8*4,*,)4)/,24+,)))*)0.+*+1;7A)*)2*)/2*(;*()(,(.
@M03495:532:000000000-M42H9:1:2102:5113:16459 2:N:0:ACAGGAAA+TAGACAAT
ATATTTTGCCGTTGATAAACCAGCTAATCCTGAAAAAAAAATCAAATCTAAAAACTACAATGCTAAGACCACGATGTGACTGCTATCAAAGTTAGATATATATGTAAATTATTCATCTGTCAAATCCTAGAATTATATCATACCTGCTCCAGCAATCACGACCTGTAATGGTTTAGTGGGTTGTTCACTTTTTCTGAAAAATGAAGATAGTTGTCCAGCTTCCAAAAAGTTTATTGTGTTTTCTAGTGGAG
+
CCCCCFGEGGGGEGGGGFGE@FGFGFCEFGFF9FFGGGGGGGGFDG,CFFF9FCGCFF8FGGGGG<CFGGGDGDGFG9<FFFGGGGGGGGGGGGGEFGGFGGGDFFFGGGGGGGFFDGFGFEFFFGGGGA@DFEGGGGGGGGDGGAEEFF<EGGGGGGGEGGGGGGGCFFGEFG@EFGG8EGDE8FFGA,@FFGGFG?EFGFGFCFCGGGFCAGGG;6@A;FGFFFC55CEGF@FFF?A>A7AFC?FE9B:
@M03495:532:000000000-M42H9:1:2102:10664:16539 2:N:0:ACAGGAAA+TAGACAAT
ATATTTTGCCGTTGATAAACAAGGACTCAGGCTGGACCAAAGCTCACATGCTGACAGATCGGAAGAGCGTCGTGTAGAGGAAAGAGTGTATTGTCTAGTGTAGATCTCGGTGGGCGCCGTATCATTAAAAAAAAAAAAAAAAACGGTAGGAGTGAGCAGGAGAGTAAGAAAAAGATGATCAGTCAAGAACAAAACGGAAGCAACAGCTGTACATGGTCGATTAACATGTGATCAAGTAGATGGCCAGACGG
+
CCCCCGGGGGGGGGGGGGGGGGGGGGGGGGGGGGGGGGGGGGGGGGGGGGGGGGGGGGGGGGGGGGGGGGGGGGGGGGGGGGGGGGGGFGFGGCEFGFEFFC99<9:9BDBCE+,44>>++,4,,,5,BAFGCEECCC++++++**66**,,,,,,,,,*4*,4,,,,6,,6,*6,,,5,?,,,,,*,,0*+****21***2+0086+*+11+++0++*))*****1***)+1***0*/***))*,).(-(
@M03495:532:000000000-M42H9:1:2102:16900:16553 2:N:0:ACAGGAAA+TAGACAAT
ATATTTTGCCGTTGATAAACAAAAGCTCACATGCTGACAGACCGGAAGAGCGTCGTGTAGGGAAAGAGTGTATTGCCTAGTGTAATCCCCGGGGGGGGCCTGTAAATAAAAAAAAAAATAAAAGTCACACAAAGTGTCATACGAAAACAAGCACAAGAGGCGCCTCCCATCGCAGGGCCGCAGAGACGCCGGCTGCGGGTCGAGGGGACCAAGCCAATGGGCGATGAAGACGATGGTGATCCTGACCTCCC
+
CCCCCG9-C;+B@@-,CFDG,;E,6C6,6C<C<<,C,,;,;6,@+@+6,;,8+6@+6,:CF>FG<8,C6,,,<,,,69,,:,,9,,,<C7>+6>+8*/*/*23,,30,,3CFCEECE*,,,,,,,3,+0<;*/@?+++00:+88*/*;**0*******2/8*2:858**+*/1**/:C8**2*:@**;*:*/2*9*//**1)*9)7:*9*.*)***)*+)0))0))*0**,:))*)**/0**)/*(0)).(
@M03495:532:000000000-M42H9:1:2102:5627:16647 2:N:0:ACAGGAAA+TAGACAAT
ATATTTTGCCGTTGATAAACCACCCTCCCTGTGGTCGTTATCTTGCTCCTTCTGTCGTCAACGAATTTACTAATTCCAAAGCTCACATGCTGACAGATCGGAAGAGCGTCGTGTAGGGAAAGAGTGTATTGTCTAGTGTAGATCTCTGCTGGTGGCGTTTAGATAAAAAACAAAATTTATAGCAGAGCCCCATACTTTATAAGCAAACTTCAGACTACACCGTAGAGCCAACAAACTTGCAATCATACTCA
+
CCC96@EAF<:8C@<@C@,F,66B6,6,BE,6C,,C6@@,C<,C,;<6,<6@6CEFGG<F,6@FG<@EE<,FFG<AAFGFGCFFGGGGG8@CAF9@,C@BFG7CF8EFGGGGCFDFCEGGGFGF,CEFFFEE,,C,99,,545,9,,9,,,,4,+8+8+8+,,,3,86==+@,,3,,,3,,,,,6D6,,5;:,,+879,,++,55*,,*,1,+22**;,******:++9;)**);)*++4*+1)**+**.*
@M03495:532:000000000-M42H9:1:2102:8866:16668 2:N:0:ACAGGAAA+TAGACAAT
ATATTTTGCCGTTGATAAACCACCCTCCCTGTGGTCGTTATCTTGCTCCTTCTGTCGTCAACGAATTTACTAATTCCAAAGCTCACATGCTGACAGATCGGAAGAGCGTCGTGTAGGGAAAGAGTGTATTGTCTAGTGTAGATCTCGGTGGTCGCCGTGTCAGTAAAAAAAAAAAAAACACAGCGACAGATAGGACGCAATACAAGTGGAAACTTGACAGACTGTAACTAGGCTAGAGTAGTCACATCAGG
+
CCCCCGGGGGGGGGGGGGGGGGGGGGGGGGGGGGGGGGGGGGGGGGGGGGGGGGGGGGGGGGGGGGGGGGGGGGGGGGGGGGGGGGGGGGGGGGGGGGGGGGGGFGGGFFGEGGGFGGGGGGGGGGGGGGGFFFFCGCGCBE9F9=FD=BCC,6+8+++6@D,7,,8=,=BE@+85**1,,6,,4*)**,,,,,*,*)*12++***++*+*+0+++**+*)2*)2++1++/6)/*8*****2-**)*.-))
@M03495:532:000000000-M42H9:1:2102:16090:16680 2:N:0:ACAGGAAA+TAGACAAT
ATATTTTGCCGTTGATAAACCACCCTCCCTGTGGTCGTTATCTTGCTCCTTCTGTCGTCAACGAATTTACTAATTCCAAAGCTCACATGCTGACAGATCGGAAGAGCGTCGTGTAGGGAAAGAGTGTATTGTCTAGTGTAGATATCGGGGGTTGCCGGAGCATTAAAAAAAAAAAAAAAGAACAACAGTACGAGGTACCAAAGACGAAGAATCCAGAAAAACACCGCACCGATCGAAGTGATCACAGAACG
+
CCCCCGGGGGGGGGGGGGGGGGGGGGGGGGGGGGGGGGGGGGGGGGGGGGGGGGGGGGGGGGGGGGGGGGGGGGGGGGGGFGGGGGGGGGGGGGGGGGGGGGGGGGGGGGGGGGGGGGGGGGGGFGGGGGG?@,CFGFFGG954;4+=+@@@++,,@++++8@F;CFCDEG78C*4*****4**2*1*2+3***)*++++2*2****/**)+**+*/*+))0*)*).)))(*))/.**)0**)**.*().,
@M03495:532:000000000-M42H9:1:2102:8572:16680 2:N:0:ACAGGAAA+TAGACAAT
ATATTTTGCCGTTGATAAACCAGGGACTCAGGCTGGACCAAAGCTCACATGCTGACAGATCGGAAGAGCGTCGTGTAGGGAAAGAGTGTATTGTCTAGTGTAGAACTCGGTGGGCGCCGTGTCATTTAAAAAAAAAAGACAAAAAAAATCAACAAACCGAACTAGGAGCACAACACCAGACACAGCCCGCACGTCGCGCAGTTGCTGTGAGCACCCAGAAGGCAATCTCGATCACTACTGAGAAGTGTCAA
+
CCCCCGGGGGGGGGGGGGGGGGGGGGGGGGGGGGGGGGGGGGGGGGGGGGGGGGGGGGGFGGGGGGGGGGFGGEGGGGGGCGGGGGFGGGGGGEEFEGGGF<BE,5:,?@?4=+,8+4+++,,,9C,C@FFFCFEFD++68,,,+@++88<@73,,,33*33,3,,,,**,,,*,***,2*4,=5,***=:<C*1**)3*)2+*2*+0*+/+****)**))0/)*))**))*).*/0*/**2)/*)/-)).
@M03495:532:000000000-M42H9:1:2102:15090:16761 2:N:0:ACAGGAAA+TAGACAAT
ATATTTTTCCGTTTATAAACCGCTCATTCTTAAAAAAAAATCAAAATTAAAAAATATAATGAGAAGACCAAGATGTTAATACTATAAAAGATAAATATAAAAGTAAAATAATTATCTGTCAAATCCCAAAAATATATAATTCCTGCTTCTATAAATCCGACATATAATAGGTTTATGGGTTGTTTACTGTTTCTGTAAAAATATGATATTGTTTAATGTTTCATAAAGTTTTTTTTTTTTTTTATGGTAGG
+
AC-8AFGA---6C,-,<C@@,+6++@C,6,6,<6,,@F@C,,,CF,,;<EFEF:8C,CF,,,,,<,C,C,,,:,,6,<C,,,,,,,<FF,,,<,,66,9<,,,:@EE995,5,,,,<AEG<AFA,,,:,B,+95,CE9,,,,99;4,,4,,,,,,,,,44@++,:,47,>,8==,3,3,,33=,,,63377,37+,2?=@+6,++2,7+2+,++223+E++4++<592?+;,*3*5*94/8:057)))/)(
@M03495:532:000000000-M42H9:1:2102:14698:16804 2:N:0:ACAGGAAA+TAGACAAT
ATATTTTGCCGTTGATAAACCACCCTCCCTGTGGTCGTTATCTTGCTCCTTCTGTCGTCAACGAATTTACTAATTCCAAAGCTCACATGCTGACAGATCGGAAGAGCGTCGTGTAGGGAAAGAGTGTATTGTCTAGTGGTGATATCGGGGGGGGCCGGGTAATTAAAAAAAAAAAAAAGGTAGAAACTGAGAACGAGCGCACTGATGGAATGACATAAACTGATGACAAACGACAGTAGTACAGGCTGAAA
+
CCCCCGGGGGGGGGGGGGGGGGGGGGGGGGGGGGGGGGGGGGGGGGGGGGGGGGGGGGGGGGGGGGGGGGGGGGGGGGGGGGGGGGGGGGEGGGGGGGGGGGGGGGGGGGGGGGGGGGGGGGFGGGGGGGGEFGGGEA,4+,,49,8C+4F5*8*1?**2*3++0+<::CGG>EC:5/**0+0++3*+++2+++)*/)**/)***2+000*+*2+***+***2******0(/)))00**2*0)/*,)(())
@M03495:532:000000000-M42H9:1:2102:3209:16859 2:N:0:ACAGGAAA+TAGACAAT
ATATTTTGCCGTTGATAAACCACCCTCCCTGTGGTCGTTATCTTGCTCCTTTACTATCCAAAGCTCACATGCTGACAGATCGGAAGAGCGTCGTGTAGGGAAAGAGTGTATTGTCTAGTGTAGATCTCGGGGGGCGGCGGATCATTCAAAAAAAAAAAATAAACAATACGACTTAAGGTAAACTAACTGTGATGATCCCATCAATGACATAGCCTCTGAATAACGCCATACACAGGCACTAGCCATCATCT
+
CCCCCGGGGGGGGGGGGGGGGGGGGGGGGGGGGGGGGGGGGGGGGGGGGGGGGGGGGFFFGGGGGGGGGGGGGGGGGGGGGGGGGGGGGFFGGGGGGGGGGGGGFFGGGGFFF,CFFFGABC9,,,C,:++@F**1*1=***/;<9+0:<EFCC>EG/:*++++</+++**/**+++++0++3+++2++0++++00+2;2**+0*0+2*+*+)2+2)2+1***/*))/06(+)/*.**.*)2()*-)))))
@M03495:532:000000000-M42H9:1:2102:14451:16877 2:N:0:ACAGGAAA+TAGACAAT
ATATTTTGCCGTTGATAAACCAGCTAATCCTGAAAAAAAAATCAAAGCTAAAAACTACAATGCTAAGACCACGATGTGACTGCTATCAAAGTTAGATATATATGTAAATTATTCATCTGTCAAATCCTAGAATTATATCATACCTGCTCCAGCAATCACGACCTGTAATGGTTTAGTGGGTTGTTCACTGTTTCTGAAAAATGAAGATAGTTGTCCAGCTTCCAAAAAGTTTATTGTGTTTTCTAGTGGAG
+
CCCCCGGGGGGGGGGGGGGGGGGGGGGGGGGGGGGGGGGGGFGGGGFGGGGGGGGGGGGGGGGGGFFGGGGGGGGGGGGGGGGGGGGGGGGGGGGGGGGGGGGGGGGGGGGGGGGGGGGGFGGFGGGGFCGGGGGGGGGGGGGFGGGGGGGFGFGGGGGDGGGGGGGGGGGGGGGCGGGGGGCEGGGGGFGGGFFCFGFGDFFGGGGGGGFGFGGCFGF?AF?FGFFGFFEFFFGAGFFGFGFFC?FA=E9
@M03495:532:000000000-M42H9:1:2102:23404:16882 2:N:0:ACAGGAAA+TAGACAAT
ATATTTTGCCGTTGATAAACCAGAACCATCCAAAGCTCACATGCTGACAGATCGGAAGAGCGTCGTGTAGGGAAAGAGTGTATTGTCTAGTGTAGATCTCGGGGGTCGCCGGATCATTAAAAAAAAAAAAAAGAAAAAGAAAATATGTATGCGATTATAACATAGAAATAGAATGTGAATAGACATGACTTTATCAGACAAGTATACTGTGTATACGCGTCATCACTTCGTGCTGATACAACTTGACGCGG
+
CCCCCGGGGGGGGGGGGGGGGGGGGGGGGGGGGGGGGGGGGGGGGGGGGGGGGGGGGGGGGGFGGGGGGGGGGGGGGGGGGGGGGFFFGGGGFACC,<FFCF+@FB+>+?:++44??FEFEGEGGGGGF>++*33<>,**7,,,,2,272,2***64,,,,,,,42,62,,2,,2,,2,7?,99,7*++1+,+3+++*+***41++4++++2+++3)**0054**/***).*))****0***)**)0(,((
@M03495:532:000000000-M42H9:1:2102:3645:16916 2:N:0:ACAGGAAA+TAGACAAT
ATATTTTGCCGTTGATAAACCAGGATCAGGTGGACCAAAGCTCACATGCTGACAGATCGGAAGAGCGTCGTGTAGGGAAAGAGTGTATTGTCTAGTGTAGATCTCGGAGGTCGCCGTATCATTAAAAAAAAAAACAACATAAAAGAACAAGAGTACACAAAAAGTACAATCCATAATTATAAGCTAAGGTTAGAAAAATGACATCGCGTGCGATGATCACTCTATGTTATGTTAAGTAATAGAACTTCAAT
+
CCCCCGGFGGGGGGFGGGFFFG@FDEFGFGCGGDEFFGGGGGAGFGGGGGGGGGGGGGGGGGGGGGCFGF@FFFGGGGGGGGGGGCEFEG<FEFFF??9,:,,99B7+8CF,+4B:F+B,@,,5<95:4F+CB:+3,,3,56?,,@@,>D,,,,,7,,,43,4633,3,,,,,,,4,,3,3,,3;D=,7<,,3,+,4*<,+*,+*3**/*)*)*/++++2++++++;;+1)1+11+213+++)1*)+)))/
@M03495:532:000000000-M42H9:1:2102:11300:16932 2:N:0:ACAGGAAA+TAGACAAT
ATATTTTGCCGTTGATAAACCAGCTAATCCTGAAAAAAAAATCAAAGCTAAAAACTACAATGCTAAGACCACGATGTGACTGCTATCAAAGTTAGATATATATGTAAATTATTCATCTGTCAAATCCTAGAATTATATCATACCTGCTCCAGCAATCACGACCTGTAATGGTTTAGTGGTTTGTTCACTGTTTCTGAAAAATGAAGATAGTTGTCCAGCTTCCAAAAAGTTTATTGTGTTTTCTAGTGGAG
+
CCCCCGGGEFGG>FGFFGGGGGGGGGG<FCCFGGGFDEGEGFF9E<E8EEGFCFFFGFGGAFGGGGGEFCFGGGDGGFGDFEFEEFFGGGFEFGEFEFFFGFFGGGGGFGGG9EGGGGGGGGG<EFFFF?FGGFGDG9,,AAFFFGGEE8FBEGEGGDG+8FC6EBDFFGGGCEFF>BF,=DEFFG8EEFFFAFFFGDEGGGFFGGC8DGFAFGG7@FCAFFFF?CFDFAAFFFG8CFAFA;;>29B=2:)
@M03495:532:000000000-M42H9:1:2102:20681:16934 2:N:0:ACAGGAAA+TAGACAAT
ATATTTTGCCGTTGATAAACCACCCTCCCTGTGGTCGTTATCTTGCTCCTTCTGTCCAAAGCTCACATGCTGACAGATCGGAAGAGCGTCGTGTAGGGAAAGAGTGTATTGTCTAGTGTAGATCTCGGTGGTCGCCGGGTCATTAAAAAAAAAAAAAATAAAATATATGATGTGGATTGAATACACCGCGACTACAGGACTGATGCTTAGCATGTAGTACCACAGCTGTGTGCAGACAATACTGCTTCTGT
+
CCCCCGGGGGGGGGGGGGGGGGGGGGGGGGGGGGGGGGGGGGGGGGGGGGGGGGGGGGGGGGGGGGGGGGGGGGGGGGGGGGGGGGGGGGGGGGGGGGGGGGGGEGGGGFFFFFCFGFFF,@,:9@EG@@74,C+@+@8+6,,CCFGG@EGEEGCE+*,37,3,,,5,,,33@,@,,,,,,6,5,,4**/**/**+0*****+3++++++/+;*+++3++3+*0;.6*1).2/*21**)***.**)*-))-
@M03495:532:000000000-M42H9:1:2102:8349:16973 2:N:0:ACAGGAAA+TAGACAAT
ATATTTTGCCGTTGATAAACCAGCTAATCCTGAAAAAAAAATCAAAGCTAAAAACTACAATGCTAAGACCACGATGTGACTGCTATCAAAGTTAGATATATATGTAAATTATTCATCTGTCAAATCCTAGAATTATATCATACCTGCTCCAGCAATCACGACCTGTAATGGTTTAGTGGGTTGTTCACTGTTTCTGAAAAATGAAGATAGTTGTCCAGCTTCCAAAAAGTTTATTGTGTTTTCTAGTGGAG
+
CCCCCGGGGGGGGGGGGGGGGGGGGGGGGGGGGGGGGGGGGGGGGGFFGGGGGGGGGGGGGGGGGGGGGGGGGGGGGGGGGGGGGGGGGGGGGGGGGGGGGGGGGGGGGGGGGGGGGFFGGGGGGGGGGGGGGGGGGGGGGGGGGGGGGGGGGGGGGFGGGGGGGEFFGGGGFGGGGCFCEGGGFFGGGGGGFGFFGGGGGGGDGGFFGGFCFGGGFGGFFFGFG5C95AECFFGFGCFGFGEFFEFCFF2
@M03495:532:000000000-M42H9:1:2102:14638:17085 2:N:0:ACAGGAAA+TAGACAAT
ATATTTTGCCGTTGATAAACCAGCTAATCCTGAAAAAAAAATCAAAGCTAAAAACTACAATGCTAAGACCACGATGTGACTGCTATCAAAGTTAGATATATATGTAAATTATTCATCTGTCAAATCCTAGAATTATATCATACCTGCTCCAGCAATCACGACCTGTAATGGTTTAGTGGGTTGTTCACTGTTTCTGAAAAATGAAGATAGTTGTCCAGCTTCCAAAAAGTTTATTGTGTTTTCTAGTGGAG
+
CCCCCGFFGGGGCCFGGGGGGGGCCFGGGGGFGGC,CFEGGGGC@CFFFGF@FFFGGCGGGGGGGGGGGFGFGGGGGFAFGGFGGF,FFGG9EFEGFFGGFGGGEEGGGGGGGGGBFF<FGGGFG9FFFGGGEGGGGG;EFF?,FFGGGCF8E>@FGFFGEFGEFFAAFEGGGFFEG=FFEECGG9?DGGGGGGF9D?GGFFDCFCCGGACEFGD+<CFFAF?CFFFF>9ACEFFACFFDAC?A:4B6<@4
@M03495:532:000000000-M42H9:1:2102:17753:17115 2:N:0:ACAGGAAA+TAGACAAT
ATATTTTGCCGTTGATAAACCACCCTCCCTGTGGTCGTTATCTTGCTCCTTCTGTCGTCAACGAATTTACTAATTCCAAAGCTCACATGCTGACAGATCGGAAGAGCGTCGTGTAGGGAAAGAGTGTATTGTCTAGTGTAGATCTCGGGGGTTGGCGTATCATTAAAAAAAAAAAAAATAAAAAAGACAAAGGTAACTAGCAAATCACTAAGAGATCAAAACAATCAGCGATGTTACTCACAAGTATATCA
+
CCCCCGGGGGGGGGGGGGGGGGGGGGGGGGGGGGGGGGGGGGGGGGGGGGGGGGGGGGGGGGGGGGGGFGGGGGGGGGGGGGGGGGGGFGGGGGGGGGGGGGGGGGGGGGGGGGFFFGFGGGGGGGGGFFGFGDGGGGGGC=<A,,,9+6=B+@+@B+388@,>,355@EEGGDD:**,24,,,1***+**+*0++=1++**+*1*0++=)+0*0+*2+**)1)*))2))(*))00***2/0))*.*)-).
@M03495:532:000000000-M42H9:1:2102:18669:17130 2:N:0:ACAGGAAA+TAGACAAT
ATATTTTGCCGTTGATAAACCAGCTAATCCTGAAAAAAAAATCAAAGCTAAAAACTACAATGCTAAGACCACGATGTGACTGCTATCAAAGTTAGATATATATGTAAATTATTCATCTGTCAAATCCTAGAATTATATCATACCTGCTCCAGCAATCACGACCTGTAATGGTTTAGTGGGTTGTTCACTGTTTCTGAAAAATGAAGATAGTTGTCCAGCTTCCAAAAAGTTTATTGTGTTTTCTAGTGGAG
+
9CCCCGCECFGGGGGGGGGGGGGGGGGFGGGFGGGGGGGEGGGGFFGGGFEGGGGGFGFGGGGGGGGFGGGGGGGGGGGGGFGGGFCGFGGGGGGGGGGGGGGGGGGGAFFGGGGFGFFGGGGEBFGFGGGGFGGFGGGGGGGFGGGGGGGGGGGGGGGGGGGGFFFCFFFFFDBDFGGGGGEC8DGCGGDFGGGGG7DEFFGGGGGGGGFAFFGGFGGFFFGFCC*@>F<FFFF@@GFFFFEFGEFFFF=
@M03495:532:000000000-M42H9:1:2102:22264:17134 2:N:0:ACAGGAAA+TAGACAAT
ATATTTTGCCGTTGATAAACCAGGGACTCAGGCTGGACCAAAGCTCACATGCTGACAGATCGGAAGAGCGTCGTGTAGGGAAAGAGTGTATTGTCTAGTGTAGATCTCGGTGGTCGGCGGATCATTAAAAAAAAAAAAAAACAATAACAAAACGAAGTGTGAAAAATTGTAAATACAATAATAATAATCAATCATAACTGGTTGCGTATCAGAGAAGCACCCTACAACTGTAGTATAACCAGATCACGGAA
+
CCCCCGGGGGGGGGGGGGGGGGGGGGGGGGGGGGGGGGGGGGGGGGGGGGGGGGGGGGGGGGGGGGGGGGGGGGGGGGGGGGGGGGGGGFFGF,CFG<F?@9,,6:CECF=,@B,>47@7++68,C,CEGGGGEGGG>:+*3,,,3,7,,,,,***6*,,67,,,,<,4,,,,,,6,2,2<;,,2,4,,,+75++++*32*++**)****1+****0200))/)1F*2)))+*/***2****2/7))(((-
@M03495:532:000000000-M42H9:1:2102:3121:17271 2:N:0:ACAGGAAA+TAGACAAT
ATATTTTGCCGTTGATAAACCAGGGACTCAGGCTGGACCAAAGCTCACATGCTGACAGATCGGAAGAGCGTCGTGTAGGGAAAGAGTGTATTGTCTAGTGTAGATCTGGGTGGTGGCCGGAGAATTAAAAAAAAAAAAAAAAAAGATATAAAGAACGGATGAGGATAGAAGCGTAGAGCAAACTGCAACACGGAAATATAGCATCATCGATACATCAAACGAACGCAAGAGAGTAAGAGGTTAAAAGCTCA
+
CCCCCGGGGGGGGGGGGGGGGGGGGGGGGGGGGGGGGGGGGGGGGGGGGGGGGGGGGGGGGGGGGGGGGGEGGGGGGGGGGGGGGGGGGGGGGFFFGGGGGFF<,5B9,,44@,,78=BB+++,,,,CFFGDFGCC+=++5++*6*,7=>,,,,,,*****,,4,5,,,,6,1411*,12,,*5+,*5+*/*****0+++++++**++*0)*0*+***+10)*)))))))(2))*/***1)*)*2)*(),)
@M03495:532:000000000-M42H9:1:2102:23891:17345 2:N:0:ACAGGAAA+TAGACAAT
ATATCTTGCCGTTGATAAACCAGTCCAAAGAACACATGCTGACAGATCGGAGGAGCGCCGCGTAGGGAAAGAGGGTATTGTCCAGTGTGGAATGAGGGGTGCGCGCTGTGTATATAAAGAAAAAAACTGTACCACAAGAATAGCCAGTACTGAGAATGTACGCAACGATGAACATCCAGCCTCATGGCTACCGTTCAGAGCGCACTGTAAGACATACTGTGTGTCCATGGCGAAATGACTGGCAGTAGGTT
+
6<<<-6;<FE7@F7-@@EFFGGGFA,CCE,,6,,,;6,CFAD<EFF,;@7,+8,,CF+@@+@7F:F7F8F@6C,,8C,<,,9,,:EC,,B:9,9,BEC++8:>4+>+8?,,,,C<<,,,::,4,+33,,:,,9,,,,,3,,8,,,,,,,3,,,,,,3,,,,3+>+*****3,7,5,,,,,*,,5,,*,,216***,0+,6*)/)))++++++**4+*++1+1*)++1+3)(*))))***0**(.1.*))).
@M03495:532:000000000-M42H9:1:2102:14653:17347 2:N:0:ACAGGAAA+TAGACAAT
ATATTTTGCCGTTGATAAACCAGCTAATTCCAAAGCTCACATGCTGACAGATCGGAAGAGCGTCGTGTAGGGAAAGAGTGTATTGTCTAGTGTAGATCTCGGTGGGGGCCGGATCATTAAAAAAAAAAAAAAAAAGTCAAACAAAGGAACATACTCGTTTATGCATTATATAGCAAAAAGATAGAAAGAGAAAAGAGACTATGACAGCAACTAGACTACGAGGAATAAAACTCGTGTGTATGCATGCATGT
+
CCCCCGGGGGGGGGGGGGGGGGGGGGGGGGGGGGGGGGGGGGGGGGGGGGGGGGGGGGGGGGGGGGGGGGGGGGGFFGGGGGGGGCFFGGGGFC,66,C@CF7BF++8444+++8?,E5?FFGCFGEG+3:7:53*,33,34,3,,,76,,,,,,,1,1**,,,,,,,,2,62,,4,,=*:,,4,7+++**,+*04***22+4+1*+*0*.3)2++1*+:5)53*)/***)+*0*)*1)***)*2)))))-
@M03495:532:000000000-M42H9:1:2102:13500:17359 2:N:0:ACAGGAAA+TAGACAAT
ATATTTTGCCGTTGATAAACCAGAACCATCCAAAGCTCACATGCTGACAGATCGGAAGAGCGTCGTGTAGGGAAAGAGTGTATTGTCTAGTGTAGATCTCGGTGGTGGCCGTATCATTAAAAAAAAAAAACAAAAAAGAAAAGCAGAACGATGTGCACGAAGTTTCATAATAAGTATGCACATGAAAGGCATGAGGGAGAGTGAGTGAACAGTATGACGTTAGAGTTCAGAGAGCAGAGTGATAGGCACAG
+
CCCCCGGGGGGGGGGGGGGGGGGGGGGGGGGGGGGGGGGGGGGGGGGGGGGGGGGGGGGGGGFGGGGGGGGGGGGGGGGGGGGGG<FFGGGFGE9<AAEA8F:CGG7:,4C+,,BF,A?BEFGGGGGE>:+48<,+8@+,,,,,,,6,3++++,,,,,+++++,,,,,,3,,,,,3,5@,,,,,,32,,4,,,,*,49A***1+01,,+4+,++4+1+*)).:;:++++3)3)0:6**)++;)++())(((
@M03495:532:000000000-M42H9:1:2102:10361:17369 2:N:0:ACAGGAAA+TAGACAAT
ATATTTTGCCGTTGATAAACCAGCTAATCCTGAAAAAAAAATCAAAGCTAAAAACTACAATGCTAAGACCACGATGTGACTGCTATCAAAGTTAGATATATATGTAAATTATTCATCTGTCAAATCCTAGAATTATATCATACCTGCTCCAGCAATCACGACCTGTAATGGTTTAGTGGGTTGTTCACTGTTTCTGAAAAATGAAGATAGTTGTCCAGCTTCCAAAAAGTTTATTGTGTTTTCTAGTGGAG
+
CCCCCGGGGGGGGGGGGGGGGGGGGGGGGGGGGGGGGGGGGGGGGGGGGGGGGGGGGGGGGGGGGGGGGGGGGGGGFGGGGGGGGGGGGGGGGGGGGGGGGGGGGGGGGGGGGGGGGGGGGGGGGGGGGGFGGGGGGGGGGGGGGGGGGGGGGGFGGGGGGGGGGFGGGGCEFGGCDFEBEEGGGGFGGGGGGGGGGCFGGGFGGFGGGGFGFGGDFFFA:AC8C9C*:?EGFFGFGGFDFGEFGFFED=4
@M03495:532:000000000-M42H9:1:2102:18725:17456 2:N:0:ACAGGAAA+TAGACAAT
ATATTTTGCCGTTGATAAACCAGGACTCAGGCTGGACCAAAGCTCACATGCTGACAGATCGGAAGAGCGTCGTGTAGGGAAAGAGTGTATTGTCTAGTGTAGATCTCGGTGGTCGGCGGATTACTAAAAAAAAAAAACCAATCAAACCTCACAAGTGTATCTAGAATTATTAGACCTTTGACTGTGCAAAAGCAGACAAGTCCGACCGGACATACGTGTGTACACGCTCTTCTATGAATTCCTGACAAGTT
+
CCCCCGGGGGGGGGGGGGGGGFGGGGGGGGGGGGGGGGGFFGGGGGGGGGGGGGGGGE<FGGGGGGGGGFGGCFFGGGGFG?FGGGGGGFGG<@,B9?C,5,9:,:?<=8B:?,@+@F++++5,,,,,:,@CCFGD:++,8,3,,3@+,65,3,,3,73,,,7,7,3@=,,2,,,2,25,,,5242:,,,4,,1*2466,++,*))**/*)*/03*/*0)2++1+)0*.0)+9/**00**0*)**(*)())
@M03495:532:000000000-M42H9:1:2102:11014:17507 2:N:0:ACAGGAAA+TAGACAAT
ATATTTTGCCGTTGATAAACCAGGGACTCAGGCTGGACCAAAGCTCACATGCTGACAGATCGGAAGAGCGTCGTGTAGGGAAAGAGTGTATTGTCTAGTGTAGATCTCGGTGGTCGCCGTGTCATTAAAAAAAAAAAAAATTAACGGTCACTGCAGCGCACATATCGCCTCCACCGGTTAATGCCAAATCATCCCCGACACTACAGTATACTTTCAGACCGCCATGTATGCAGCACGCAGCAGAACTTAAT
+
CCCCCGGGGGGGGGGGGGGGGGGGGGGGGGGGGGGGGGGGGGGGGGGGGGGGGGGGGGFGGGGGGGFFGGBFFGGGGGGGGGGGGGGGGGCEF@FGGGEEFE,5,:CFF=C7+4,@=784=:BA5@E<FFGGGGGDCC:+,,3,,3++8+,,88,,,**5**7,,,6>*6:,,,,**4**22,,6226,>,74,***)3*)*0*0*+1+++++21:+;+.>>3)*)1*/*.+*/*779)9.*()0(1..))
@M03495:532:000000000-M42H9:1:2102:25426:17535 2:N:0:ACAGGAAA+TAGACAAT
ATATTTTGCCGTTGATAAACCACCCTCCCTGTGGTCGTTATCTTGCTCCTTCTGTCGTCAACGAATTTACTAATTCCAAAGCTCACATGCTGACAGATCGGAAGAGCGTCGTGTAGGGAAAGAGTGTATTGGCTAGTGTAGATTTCTGTGGTTGCCGGAGAATTAAAAAAAAAAAAAAGATACAAGAACACTGTTCCACCCCTACTATGGCGCAAGTATGAAACACATCCTTTAACATAGAGCAACGTACA
+
CCCCCGGGGGGGGGGGGGGGGGGGGGGGGGGGGGGGGGGGGGGGGGGGGGGGGGGGGGGGGGGGGGGGGGGGGGGGGGGGGGGGGGGGGGGGGGFGGGGGGCGGGGGGGGGGGGGGGG8FFEAFFFGGFGG,A8E,5EFA9,C,C@,CC;?,+648@++++8,,,9=E9EE+:@E***169>,5,,*,,,,,,5+,,+,,*)***01,+,)*0)*)++4++++/*)20;./++++3+++++*))2(),4,(
@M03495:532:000000000-M42H9:1:2102:20173:17593 2:N:0:ACAGGAAA+TAGACAAT
ATATTTTGCCGTTGATAAACCAAAGCTCACATGCTGCAGATCGGAAGAGCGTCGTGTAGGGAAAGAGTGTATTGTCTAGTGTAGATCTCGGTGGGCGCCGTATCATTAAAAAAAAAAAAAAAAATATATCCGAAAGTTCACGGCAGCATCCAAGTAAAACACAACACGGAACATTGCTCAAGCGGTCCAAGGGTGGTCGGATCACACGGAGAAGTTGTCAGTTGCGAGAGACTCAACAGTTGTCACGTTGG
+
CCCCCGGGGGGGGGGGGGGGGGGGGGGGGGGGGGGGGGGGGGGGGGGGGGGGGGFGDFFGGFGGGGG@EFGGGGGGGFGGDF9<FF9FC@FF@C:FE7+7@,,49A?,5FE<F7FFFC@:++++,,,,,:,+5+3+3,8,,,353**,7,,3,,,,,,,,,,2**666*4**,,,,,,5,9,,***2*+++****4****)*****0*)*)/0*0**037/0***0.)))(**/0)**.*/*)**))(,((
@M03495:532:000000000-M42H9:1:2102:9335:17630 2:N:0:ACAGGAAA+TAGACAAT
ATATTTTGCCGTTGATAAACCAGTCAGGAGTCCAAAGCTCACATGCTGACAGATCGGAAGAGCGTCGTGTAGGGAAAGAGTGTATTGTCTAGTGTAGATCTCGGTGGTCGCCGGATCAATAAAAAAAAAAAAAAAAAAAAAAATAGTGGAACAGGAGAACGTAATAACAAAAGATCTTGATGGTCAGCAACAAGACAGCACATGTGTGACACTCGAGACGGTCACGCAGGCAGAAGACAATATGAAAGTAC
+
CCCCCGGGGGGGGGGGGGGGGGGGGGGGGGGGGGGGGGGGGGGGGGGGGGGGGGGGGGGGGGGGEGGGFEGGGGGGGGGFEGGGGGG<EFFEFD9AF@,699FF?FC=,7+?F:7+@<,:@?CFGGGGFCFF>>3+++***1*5,,,,6,3,2,,,*,22**,,4<B+5+*=+*++25+,+++++,*++**+*3*2+2***20*0*2**3/+/***0**)))*)*)))))(*.)*)0*)*0069*)*).))
@M03495:532:000000000-M42H9:1:2102:21808:17647 2:N:0:ACAGGAAA+TAGACAAT
ATATTTTGCCGTTGATAAACCAGCTAATCCTGAAAAAAAAATCAAAGCTAAAACTACAATGCTAAGACCACGATGTGACTGCTATCAAAGTTAGATATATATGTAAATTATTCATCTGTCAAATCCTAGAATTATATCATACCTGCTCCAGCAATCACGACCTGTAATGGTTTAGTGGGTTGTTCACTGTTTCTGAAAAATGAAGATAGTTGTCCAGCTTCCAAAAAGTTTATTGTGTTTTCTAGTGGAGG
+
CCCCCGGGGGGGGGGGGGGGGGGGGGGGGGGGGGGGGGGGGGGGGGGGGGGGGGGGGGGGGGGGGGGGGGGGGGGGGGGGGGGGGGGGGGGGGGGGGGGGGGGGGGGGGGGFGGGGGGGGGGGGGGGFFGGGGGGGFGGGGGGGGGGGGGGGGGGFGGGGGGGGGGEGGGGGFGGGGFDFGEGGGFFCFGGGGGGGGGGGGGGGGFGGFAFFFF9DFGGFFFFFFF5*;FEEFFGFGGFGFGFFC2+:;47
@M03495:532:000000000-M42H9:1:2102:26487:17736 2:N:0:ACAGGAAA+TAGACAAT
ATATTTTGCCGTTGATAAACCAGAGGACTCAGGCTGGACCAAAGCTCACATGCTGACAGATCGGAAGAGCGTCGTGTAGGGAAAGAGTGTATTGTCTAGTGTAGATCTCGGTGGTCGCCGTGACCATAAAAAAAAAAAAAACTAAAGCGGGACATCGGTGCGGACGTTGTGAGTCATAGTCGACATCGCAAGACGCCCATCAGAGCGCGTGCATACTATCGTACACTGGTCAGTGCAGTGTCGCACCTTGT
+
CCCCCGGGGGGGGGGGGGGGGGGGGGGGGGGGGGGGGGGGGGGGGGGGGGGGGGGGGGGGGGGGGGGGGGGGGG@FEEGGGGGGGGGGGGG9EDCEFFGGA<6EC9FEEFC8BF,,@@4C++++,,:CE5FFEFEGD:3+88,,,,,,+++***,,***3><**1**1,6*,,2,,,,42,**31************)***0+****//2)2)0<**0+*).0)1***)*.+0*0*******,)/4)()-.
@M03495:532:000000000-M42H9:1:2102:16765:17765 2:N:0:ACAGGAAA+TAGACAAT
ATATTTTGCCGTTGATAAACCACCCTCCCAAAGCTCACATGCTGACAGATCGGAAGAGCGTCGTGTAGGGAAAGAGTGTATTGTCTAGTGTAGAGCTTGGTGGTCGCCGGATCATTAAAAAAAAAAAAAAATGAAAGAAATAGTGAGGACCGACAACGCGAGAGAACATAGTAAACCGAAGACAGTTGCGATCTGATGTCATAACACTTATGCACGAGCACAGAACATCACTAACTGAACATCTTAACAGC
+
CCCCCGGGGGGGGGGGGGGGFGGGGGGGGGGGGGGGGGGGGGGGGGGGGGGGGGGGGGGGGGGGGGGGGGGGGGGGFGGGGGGCFEFFFF@<,<,,:,:=?DD4<FEGG7++4,9:5,BFFGGE+:F@++@,,3,,,,,,,338,,,,,3+**443,>*******,,,,,,,4,2,,***1*0+3,+++***/=+++++++++10*++*+*+1*+*))*))0*)*))*)1)+*)********.**)*))),
@M03495:532:000000000-M42H9:1:2102:15159:17805 2:N:0:ACAGGAAA+TAGACAAT
ATATTTTGCCGTTGATAAACCAGTCAGGAGTCCAAAGCTCACATGCTGACAGATCGGAAGAGCGTCGTGTAGGGAAAGAGTGTATTGTCTAGTGTAGATCTCGGTGGGCGCCGTGTCAATAAAAAAAAAAAAAAAAAAAAAAGACATGGACATAGGGAAGATAGCAAATGCAGAGACGAATAAATATATGTAGAAGCTACATTGTACGAGAGACAAGATCATGATAACACTATAGCACGATCCTTAAGATT
+
CCCCCGGGGGGGGGGGGGGGGGGGGGGGGGGGGGGGGGGGGGGGGGGGGGGGGGGGGGGGGGGGGGGGGGGGGGFFGGGGGGGGGGGFGGGGGFE9@?,BE?EFF:C+,8++@7+,4:,,5<FGFGGEGGECE@+85+*****6,,,,,,,,,,2,,,,*,,,,,,,22,,,,,**34/42*+++7;+++4,+5+++*++*+1++3+***)*)**2)*+*)**1:****/.3***0**)1)*(**.*).))
@M03495:532:000000000-M42H9:1:2102:24662:17842 2:N:0:ACAGGAAA+TAGACAAT
ATATTTTGCCGTTGATAAACCAGCTAATCCTGAAAAAAAAATCAAAGCTAAAAACTACAATGCTAAGACCACGATGTGACTGCTATCAAAGTTAGATATATATGTAAATTATTCATCTGTCAAATCCTAGAATTATATCATACCTGCTCCAGCAATCACGACCTGTAATGGTTTAGTGGGTTGTTCACTGTTTCTGAAAAATGAAGATAGTTGTCCAGCTTCCAAAAAGTTTATTGTGTTTTCTAGTGGAG
+
CCCCCGGGGGGGGGGGGGGGGGGGGGGGGGGGGGGGGGGEGGGGGGGGGGGFFGGGGGGGGGGGGGGGGGGGGGGGGGGGGGGGGGGGGGGGGGGGGGGGGGGGGGGGGGGGGGGGFGGGGGGGGGGGGGGGGGGGGGGGGGGFGGGGGFGFGGDGGGGGGGGGGGGFGGGGGGGCGGGGGGGGGGGGGGGGGGGGGGGGFCFG?CGGGGFGFGGFFGGFAFFCCFFF?AEGFFG6?7@FFFFFGCFFBF<
@M03495:532:000000000-M42H9:1:2102:15007:17842 2:N:0:ACAGGAAA+TAGACAAT
ATATTTTGCCGTTGATAAACCAGGACTCAGGCTGGACCAAAGCTCACATGCTGACAGATCGGAAGAGCGTCGTGTAGGGAAAGAGTGTATTGTCTAGTGTAGATCTCGGTGGTCGCCGGATCATTAAAAAAAAAAAAAAGAGAAAAGTGAGCAAAGAGTATAAGCAGAGCTGAACAGTGTACAACATGACATATCAGAAAAGACGGCAGAACCTTACATGTGGAAGTGAATGGGATAGCAACTGTATAAGA
+
CCCCCGGGGGGGGGGGGGGGGGGGGGGGGGGGGGGGGGGGGGGGGGGGGGGGGGGGGGGGGGGGGGGGGGGGEGFGGGGGGGGGGGGGGGGF<FFGGGGAEAEEAFGDFCECE,::?:+4+6EF,,,@A9=CEE@6@@+4<,35,,,,,7,>,,,5,,,3,,,,7,,,33,,,2,6,6,,,6,,66*4,>,,51+,,2,,2**2**/*2/)*)03+/2+11+***))21+.+))*)******.)2.*))-)
@M03495:532:000000000-M42H9:1:2102:16435:17851 2:N:0:ACAGGAAA+TAGACAAT
ATATTTTGCCGTTGATAAACCACCCTCCCTGTGGTCGTTATCTTGCTCCTTCTGTCGTCAACGAATTTACTAATTCCAAAGCTCACATGCTGACAGATCGGAAGAGCGTCGTGTAGGGAAAGAGTGTATTGTCTAGTGTAGATCTCGGTGGTCGCCGTAGCATTAAAAAAAAAAAAAAAAAAAGAAATGTAGATCAAGAAATATAGACACGGGAGACAAGCGAACTAAAATACCTTGTAAATAATGAACTT
+
CCCCCGGGGGGGGGGGGGGGGGGGGGGGGGGGGGGGGGGGGGGGGGGGGGGGGGGGGGGGGGGGGGGGGGGGGGGGGGGGGGGGGGGGGGGGGGGGGGGGGGGGGGGGGGGGGGGGGGGGGGFGGGGGGGGEFCFFGGA;?;9AFBFDE+=4,@4?8++66@CD33=BFC==EE3>:41***/*4+*++++,+++++*0**311++29+*)*)*29.2*)))*)).**)1)+*)********)*2-*))-)
@M03495:532:000000000-M42H9:1:2102:14720:17901 2:N:0:ACAGGAAA+TAGACAAT
ATATTTTGCCGTTGATAAACCAGCTAATTCCAAAGCTCACATGCTGACAGATCGGAAGAGCGTCGTGTAGGGAAAGAGTGTATTGTCTAGTGTAGATCTCGGTGGTCGCCGGATCATTAAAAAAAAAAAAAAGACAATAAACAGATCATCCCTCGGCACTACAAGAATGAAGAAAAGCGCAAGAAATCAGAACAAAGAATATGGAGTGCAGAACGTATATTCTCATCAGTGATCATCATTAAATAAAGAGA
+
CCCCCGGGGGGGGGGGGGGGGGGGGGGGGGGGGGGGGGGGGGGGGGGGGGGGGGGGGGGGGGGGGGGGGGGGFGGGGGGGGGGGGCFGGGGGGFEECEF98F=4>,,:4,4++B==E,A?AFGGGC@F@C=+++38,,,8,C,,,8,,,,,,,,8++**,,643,<,,,63,,,,?2,*****0<,+,,,0,,,*,,**+++++2*+*1+1+)***)2+++13+++/+*+9<+++++0/2**.**-*).4(
@M03495:532:000000000-M42H9:1:2102:6273:17929 2:N:0:ACAGGAAA+TAGACAAT
ATATTTTGCCGTTGATAAACCACCCTCCCTGTGGTCGTTATCTTGCTCCTTCTGTCGTCAACGAATTTACTAATTCCAAAGCTCACATGCTGACAGATCGGAAGAGCGTCGTGTAGGGAAAGAGTGTATTGTCTAGTGGAGATCCAAGCTGTCGCTGTCAGCGTTAAGAAAGAAGGAAAAGGTTCAGATCGGATAATGCTCCCTTTAACGTACTTTCTATCAAATTCACATGTTAACTGATCTGACTTATT
+
@C6BCG9<@@BCC@FA@CCCF,DFGGF@;F@FEFFC:FC8@FFDA,CFCFGFEAFACFFCFGGGD,D<EFF@FFAC,<CEFC,CFCFFEAE,A<F,<9,B==C:EFGC:?C84BE<<:F<BF=F,55,5E<EF,,,,C,949,9,9,9+,,77+++++,8,,6+++86,,@,,B,,,6@>3+,,,3+7,,+3++3,7+,@@G?C+22=7*3,*072;2@+++5+=9+++3:,+4=A+B+*4+014>+8*//
@M03495:532:000000000-M42H9:1:2102:9460:17971 2:N:0:ACAGGAAA+TAGACAAT
ATATTTTGCCGTTGATAAACCAGCTAATCCTGAAAAAAAAATCAAAGCTAAAAACTACAATGCTAAGACCACGATGTGACTGCTATCAAAGTTAGATATATATGTAAATTATTCATCTGTCAAATCCTAGAATTATATCATACCTGCTCCAGCAATCACGACCTGTAATGGTTTAGTGGGTTGTTCACTGTTTCTGAAAAATGAAGATAGTTGTCCAGCTTCCAAAAAGTTTATTGTGTTTTCTAGTGGAG
+
CCCCCGGGGGGGGGGGGGGGGGGGGGGGGGGGGGGGGGGGGGGGGGGGGGGGGGGGGGGGGGGGGGGGGGGGGGGGGGGGGGGGGGGGGGGGGGGGGGGGGGGGGGGGGGGGGGGGGGGGGGGGGGGGGGGGGGGGGFGGGGGGGGGGGGGGGGGGGGGGDGGDGGGGGGGGGGGGEGGDEGEGGGGGGGGGGGGGGGGGGGGGGFFGGGFFFGGFFGFF;AFFGFFDAFEFFFGFGGFGFFEFGEFFFE9
@M03495:532:000000000-M42H9:1:2102:28521:17998 2:N:0:ACAGGAAA+TAGACAAT
ATATTTTGCCGTTGATAAACCAGAACCATCCAAAGCTCACATGCTGACAGATCGGAAGAGCGTCGTGTAGGGAAAGAGTGTATTGTCTAGTGTAGATAAAGGTGGTGGCCGGAGGATTAAAAAAAAAAAAATACAATATAGAGATAATATTGGGTTTTTGAGGAAGAACACAGGGAACGAGACTCCTGATAAACTGCACAATGATGTAGCATATTACATAAATATAGACGCTCCACATGCAAGTCTATGCA
+
CCCCCGFGDGGE@CFFGFG9@FFGFGCFE,CEFGG?,C9CFFFF<<EFFGG9CFG@FFGGGGGFGGGGGGGGGGFFDGFGCFEFF,CFFEGD@<,,66,95,9,,,,664F@4+4@,,CBC,B+4@C+>++6C<,,,,9,,,3,,,3,,,9,,,+63++4++,,3,,36,6,,,**,**1**42,,4,222,,,4<9*,6**4++21,+1+,1+,2:+++131++3+;*)(*2)*);**00+)++)+1))/
@M03495:532:000000000-M42H9:1:2102:17656:18093 2:N:0:ACAGGAAA+TAGACAAT
ATATTTTGCCGTTGATAAACCAGCTAATCCTGAAAAAAAAATCAAAGCTAAAAACTACAATGCTAAGACCACGATGTGACTGCTATCAAAGTTAGATATATATGTAAATTATTCATCTGTCAAATCCTAGAATTATATCATACCTGCTCCAGCAATCACGACCTGTAATGGTTTAGTGGGTTGTTCACTGTTTCTGAAAAATGAAGATAGTTGTCCAGCTTCCAAAAAGTTTATTGTGTTTTCTAGTGGAG
+
CCCCCGGEGGGGGGGGGGGGGGGGGGGGGGGGGGGGGGGGGGGGGGGGGGGGGGGGGGFGGGGGGGGGGGGGGGGGGGGGGGFFGGGGGGGGGGGFGGGGGGGGGGGGGGGGGGGGGGGGGGGGGGGGGGGGGGGGGGGGGGFGGGGGGGGGGGGGCCFGGGGGGFGFF;EEFGECFG?CEECGGGGGGFGGGGGGGGGGFGGGGGGCCFFGFGGDF6CFFFCFFFFDDFFG6@GFGF5CAD4B:*1/<:)
@M03495:532:000000000-M42H9:1:2102:24124:18183 2:N:0:ACAGGAAA+TAGACAAT
ATATTTTGCCGTTGATAAACCAAAGCTCACATGCTGACAGATCGGAAGAGCGTCGTGTAGGGAAAGAGTGTATTGTCTAGTGTAGATCTCGGTGGGCGCCGTATCATTAAAAAAAAAAAAAAAAAATACACAAAGTGGATCGATGATAGCACGACAGATATAGCTATAACATGAGATACACTGTCATTCTGAACCTGTAACGTGCTAGTTCGATCCTATAGCTAATGTACTAGGTGATGTGACATCAGTCA
+
CCCCCGGGGGGGGGGGGGGGGGGGGGGGGGGGGGGGGGGGGGGGGGGGGGGGGGGGGFGGGGFGGGGGGGGGGGGBFGGGG99C@9,9C<,CB7:=,@7+874B,,55,B@EFEGGEG+@+++3++,3,,33+,,3,83,,+567,,,,,,,***1*6,,,7@,,,,6,,,,,,,,,,572,,,,,+,,,4,,,*+*2+++*0*/*4<*+3*)+**+11++1++++++++)+*)***2*20*)/*.*))))
@M03495:532:000000000-M42H9:1:2102:20137:18197 2:N:0:ACAGGAAA+TAGACAAT
ATATTTTGCCGTTGATAAACCAGCTAATCCTGAAAAAAAAATCAAAGCTAAAAACTACAATGCTAAGACCACGATGTGACTGCTATCAAAGTTAGATATATATGTAAATTATTCATCTGTCAAATCCTAGAATTTTATCATACCTGCTCCAGCAATCACGACCTGTAATGGTTTAGTGGGTTGTTCACTGTTTCTGAAAAATGAAGATAGTTGTCCAGCTTCCAAAAAGTTTATTGTGTTTTCTAGTGGAG
+
CCCCCGGGGGGGGGGGGGGGGGGGGGGGGGGGEGDGFGGGGGGGGGGGGGGDEFFGGGGGGGGGGGGGGGGGGGGGFGFGFGGGGGGGGGGGGGGFGGGGGGGGGGGGEFGGGGGGGGGGGGFGGGGGGFGGFG,EEGGGGGGGGGGGFGFFFEGGGGGGGGEGGGGGGGAEFFEFGGGGGGGEGGFGGGGGGGGGGGGG?=9DF?FGGGFGFGGGFGFFFFGFG9C;AFAEFFD<FF?DFFEFF?FFFB2
@M03495:532:000000000-M42H9:1:2102:17965:18220 2:N:0:ACAGGAAA+TAGACAAT
ATATTTTGCCGTTGATAAACCAGTCTCCAAAGCTCACATGCTGACAGATCGGAAGAGCGTCGTGTAGGGAAAGAGTGTATTGTCTAGTGTAAATATCGGTGGGCGGCCTGTCATAAAAAAAAAAACAAGGCTCAATATGCTCCCCAACCTCTACATCCCAGCCAGCAGGTAGAAGGAAACGGAAAAGCAAGGATACTCTTCCCTTTAACATATTTTCTAGAACTTGCACAAATTACTTCCTCTGACGTATT
+
CCCCCGFGFACCGGGGGGGGGFEGCFFGFCGGFCEFFGGGGFGFGGGFGGGGGEGGGGGFCGFGEFGGGGG@FGGFGGGGGG6C6EE,,6C,A@B,,,@647+4++8+499:BF9,,CE@CC+6:+>,,,6>AB,7=,,,,88@7,+8<3,@=,,7,3,8@,4,3@F,*3,,,,3@8DCF****42C,:,=C4,+:=0B,214++*44++10:7++3++;8F*+1:+*0+(2+1>AC>AG+1))39)/82(
@M03495:532:000000000-M42H9:1:2102:17791:18255 2:N:0:ACAGGAAA+TAGACAAT
ATATTTTGCCGTTGATAAACCAGGACTCAGGCGGACCAAAGCTCACATGCTGACAGATCGGAAGAGCGTCGTGTAGGGAAAGAGTGTATTGTCTAGTGTAGATCTCGGTGGGCGGCGGGTCCATAAAAAAAAAAACATACGACAAAGGAGATCAAGTAGTCCAGTGTCACATGCCAGCTACAGCACTACACAATGCCAATCAAGGACGCATCTCCACAGCGAGTACACTCCTGGTACCCGAACGCAAACGG
+
CCCCCGGGGGGGGGGGGGGGGGGGFGGGGGGGGGGGGGGGGGEGFGGGGGGGGGFGGGGDGGGGGGGGFGGGGGEFGGEDGGFGFGGGGGG<,CFGGFFFFCCGFGGGGGG7<C+>+++8+3:@,<<BDGCGEC<65,,,4***4,,,,,62,5<9+,,23,525,5<?+4++++++*+7++5+*2*+2+*+*+*3+2007*+***0*)*7***+*0**0).)0**1*9).+0)*1***)0)()*(0(4((
@M03495:532:000000000-M42H9:1:2102:20016:18263 2:N:0:ACAGGAAA+TAGACAAT
ATATTTTGCCGTTGATAAACCAGCTAATCCTGAAAAAAAAATCAAAGCTAAAAACTACAATGCTAAGACCATGATGTGACTGCTATCAAAGTTAGATATATATGTAAATTATTCATCTGTCAAATCCTAGAATTATATCATACCTGCTCCAGCAATCACGACCTGTAATGGTTTAGTGGGTTGTTCACTGTTTCTGAAAAATGAAGATAGTTGTCCAGCTTCCAAAAAGTTTATTGTGTTTTCTAGTGGAG
+
CCCCCGGGGGGGGGGGGGGGGGGGGGGGGGGGGGGGGGGGGGGGGFGGGGGGGGGGGGGGGGGGGGGFFGGGGGGGFGGGGGGGGGGGGGGGGGGGGGGGGGGGGGGGGGGGGGGGGGGGGGGGGGGGGFGGGGGGGGGGGGGGGGFGGGGFGGGGGGGGGGGDGGGGGFGGGGGGFGDFGGEGGGGGGGGGGGGGGGGGGGF?FFFGGGFCFGAFFGGAFFFA<A6F5CEGFFGFGGFGFGEFGEFFDB4
@M03495:532:000000000-M42H9:1:2102:10695:18273 2:N:0:ACAGGAAA+TAGACAAT
ATATTTTGCCGTTGATAAACCACCCTCCCTGTGGTCGTTATCTTGCTCCTTCTGTCGTCAACGAATTTACTAATTCCAAAGCTCACATGCTGACAGATCGGAAGAGCGTCGTGTAGGGAAAGAGTGTATTGTCTAGTGTAGATCTCGGTGGTCGCCGCGTCAATAAAAAAAAAAAAACGTCACTTGAGCAGCGCGCATGGTCCGGCAGACCCGACACCACAACCACCCACGCCACCCGCCCGTCACCTGCG
+
CCCCCGGGGGGGEEFFGGGGGGGGGGGFGGGFFFGGGGGGGGGGGGGGGGGGGGGGGGGGGGGGGGGGFGGGFGGGGGGFGGGGGGCDEGGGCGFGGGGGGCEE@FGGFGGCEGGGGGGGGGGFFGGGGGG:C<F<EF;=,=,9,9A48>@B:CC+8++366+,,8,,3>+3+@****1,*4*,,,*,,1,,*/)*1**2++3/))1***)*)/*)0/*)))*)1)0*))(10)1)1))).),./(1.(((
@M03495:532:000000000-M42H9:1:2102:18153:18323 2:N:0:ACAGGAAA+TAGACAAT
ATATTTTGCCGTTGATAAACCACCCTCCCTGTGGTCGTTATCTTGCTCCTTCTGTCGTCAACGAATTTACTAATTCCAAAGCTCACATGCTGACAGATCGGAAGAGCGTCGTGTAGGGAAAGAGTGTATTGTCTAGTGTAGATCTCGGTGGGGGCCGTGTCTTTAAAAAAAAAACAAAAGAACATAACAGTTTGTATACATGCACATAAACAAGATGATAAACAGACAACAACAACGGTGGAGGATTATGG
+
CCCCCGGGGGGGGGGGGGGGGGGGGGGGGGGGGGGGGGGGGGGGGGGGGGGGGGGGGGGGGGGGGGGGGGGGFGGGGGGGGGGGGGGGGGGGGGGGGGGGGGGGGGGGGGGGGGGGGGGGGGGGGGGGGGGAF9EFG?,,,,,9,,,A@C=++@+>78+,,,8,,C@;DCG+@C*,@,,,1,,4,,+4,5,2,,*,,+,,++4**+401,*0)*00++,+4+*+0))*00(*))/)21.*)*,8:(*))))
@M03495:532:000000000-M42H9:1:2102:26053:18335 2:N:0:ACAGGAAA+TAGACAAT
ATATTTTGCCGTGATAAACCACCCTCCCTGTGGTCGTTATCTTGCTCCTTCTGTCGTCAACGAATTTACTAATTCCAAAGCTCACATGCTGACAGATCGGAAGAGCGTCGTGTAGGGAAAGAGTGTATTGTCTAGTGTAGATTTCGGTGGGCGGCGTATTATTAAAAAAAAAAAAAAAATATTTAGAGCTGTCCACATCGTGAACACAACATGAGTCACTCGAACACTCACCGCCGTCATACGATCATACC
+
CC9CCGGGGFEGGGGGGGGGGFEEGFEC@FFFGGGDGGGGCFFGGGGGGGFGFGGGGGGGGGFGGGGGGGGGGGGGGGGGGGFFGGGGGGCFFGGGGGGGGGGGGGGGDGBFFGFG>AFGGGGFGGGAF99C=EFGE,,=,9,,,9:@BC++++33++8,7@;,@,>EG>EBE**4*4/+?9+++,*+++2,+++++*+***+/01****)*)*+***2*1)/)*)0*.)(20)))))7***()*())))(
@M03495:532:000000000-M42H9:1:2102:12755:18384 2:N:0:ACAGGAAA+TAGACAAT
ATATTTTGCCGTTGATAAACCAGTCAGGAGTCCAAAGCTCACATGCTGACAGATCGGAAGAGCGTCGTGTAGGGAAAGAGTGTATTGTCTAGTGTAGATCTCGGTGGTCGCCGGGTCATTAAAAAAAAAAAACAAGAAAATAATAGTGAGAGCGGAGAGAACACAAATAACGACACACGATGAGAATAGATAGTATGCAGACTAGGAGTATGTGCAAGGATACGACATACAACCTCAGCACAAGTGATTAG
+
CCCCCGGGGGGGGGGGGGGGGGGGGGGGGGGGGGGGGGGGGGGGGGGGGGGGGGGGGGGGGGGGFGGGGGGGGGCEFGFGGGGGGGGFFGGGGDCA@<,BEFFFC?FE,>@,+++88?@?<CFEFEFEGFF:+,3,38,,,,,,,3,,96,,++++++5*,,,,,54,,,,*****,*****,14,*,6>,,,,+,,+,,1*2***+**01+3++3+2*2*+*)*0)*1*/+2)*)097*)2(00)/))))
@M03495:532:000000000-M42H9:1:2102:24316:18404 2:N:0:ACAGGAAA+TAGACAAT
ATATTTTGCCGTTGATAAACCAGGACTCAGGCTGGACCAAAGCTCACATGCTGACAGATCGGAAGAGCGTCGTGTAGGGAAAGAGTGTATTGTCTAGTGTAGATCTCGGTGGTGGCCGTATCATTAAAAAAAAAAAAAAATAAGAACGGATGAGCTGTGCGTACTTGTATACACGTTGGGTTGCGTATGCTTATGTGTGCATCTGCGAAAACTCATCAAAAACATATGATGAACCACTGACAGACAACATC
+
CCCCCGGGGGGGGGGGGGGGGGGGGGGGGGGGGGGGGGGGGGGGGGGGGGGGGGGGGGGGGGGGGGGGGFGGFGGGGGGGGGGGGGGGGGFGEEGGGGFA<EAE<<?<F4:CF<7,=488,:BFGFFEE<FGGCF@C+33,8,,,,,++43+,,,3,,,,3**3*,573,5,,,*,,,4****,*1/*,5,,15+,14,,+1++++*2)*)0)*+++++2*)*)*+1+3+)+***8CD6*0*))*()((.)
@M03495:532:000000000-M42H9:1:2102:6445:18438 2:N:0:ACAGGAAA+TAGACAAT
ATATTTTGCCGTTGATAAACCAGCTAATCCTGAAAAAAAAATCAAAGCTAAAAACTACAATGCTAAGACCACGATGTGACTGCTATCAAAGTTAGATATATATGTAAATTATTCATCTGTCAAATCCTAGAATTATATCATACCTGCTCCAGCAATCACGACCTGTAATGGTTTAGTGGGTTGTTCACTGTTTCTGAAAAATGAAGATAGTTGTCCAGCTTCCAAAAAGTTTATTGTGTTTTCTAGTAGAG
+
CCCCCGG9<FGFGGGGGGGGGGGGGGGFGGGFGGGGDGGGGGGGGGGGGGFFGGDFGGGGGGGGGGGGGGGGGGGGGGGGGGGGGGFGGGGGGGGGFGFGGGGGGGGGGFFFFGGGGGGGFDGGCFGFGFFFGGGGGGGGGGGGFGCGFGGGGGGGGGGGGGGGFGGGFAFEGGGGGCEDGGGGGFDF;AE@AFGDGG=ECDGFGGGGGFFGFGFCFFF?FFCAF?C5:A@GFFGFF>6CFG?F@EAEEE4
@M03495:532:000000000-M42H9:1:2102:11585:18487 2:N:0:ACAGGAAA+TAGACAAT
ATATTTTGCCGTTGATAAACCAGCTAATCCTGAAAAAAAAATCAAAGCTAAAAACTACAATGCTAAGACCACGATGTGACTGCTATCAAAGTTAGATATATATGTAAATTATTCATCTGTCAAATCCTAGAATTATATCATACCTGCTCCAGCAATCACGACCTGTAATGGTTTAGTGGGTTGTTCACTGTTTCTGAAAAATGAAGATAGTTGTCCAGCTTCCAAAAAGTTTATTGTGTTTTCTAGTGGAG
+
CCCCCGGGGGGGGGGGGGGGGGGGGGGGGGGGGGGGGGGGGGGGGGGGGGGGGGGGGGGGGGGGGGGGGGGGGGGGGGGGGGGGFGGGGGGGGGGGGGGGGGGGGGGGGGGGGGGGGGGGGGGGGGGGGGGGGGGGGGGGGGGGGGGGGGGGGGGGGGGGGGGGGGGGGGGGGGFFFGFGGGGGGGGGGGGGGGGGFGGGGGGFGGGGGGFGFGGCFGGFFFGFEFF>BFEFFFGFGGFGFGEFGFFFFFB
@M03495:532:000000000-M42H9:1:2102:25530:18523 2:N:0:ACAGGAAA+TAGACAAT
ATATTTTGCCGTTGATAAACCACCCTCCCTGTGGTCGTTATCTTGCTCCTTCTGTCGTCAACGAATTTACTAATTCCAAAGCTCACATGCTGACAGATCGGAAGAGCGTCGTGTAGGGAAAGAGTGTATTGTCTAGTGTAGGTCTCGGTGGTCGCCGGATCATTAAAAAAAAAAAAAATGTACATATGAGATGTAAGTACGATATTGATATTCTAAAACTGTGTACAACAGACTAATAGTGACTGTTGCTT
+
CCCCCGGGGGGGGGGGGGGGGGGGGGGGGGGGGGGGGGGGGGGGGGGGGGGGGGGGGGGGGGGGGGGGGGGGGGGGGGGGGGFGGGGGGGGGGGGGGGGGGGGGGGGGGGGGGGGGGGGGGGGGGGGGAEGFFGGCGAA9,,9949,A=8C+,6+6=+8+3:,63CEAFECEGCEC**,,6,2,22+?,,,,,5B,,+,6:/**)44,+++1++21+*+)++++++++))(*0)2*++++++)+2)3).))
@M03495:532:000000000-M42H9:1:2102:16547:18566 2:N:0:ACAGGAAA+TAGACAAT
ATATTTTGCCGTTGATAAACCAGATTTACTAATTCCAAAGCTCACATGCTGACAGATCGGAAGAGCGTCGTGTAGGGAAAGAGTGTATTGTCTAGTGTAGATCTCGGTGGTCGGCGCAACCTTAAAAAAAAAAAAAAAAAAAAAATGTAGGGTGTACATATAAAATTAGCCGAAAGAAATGACCGAAAAAGACATTACACATATAAAATGTGTCGAGGAAAGGAAACTTCTTGTATTAAAGAGTGTGTTGA
+
CCCCCGGGGGGGGGGGGGGGGGGGGGGGGGGGGGGGGGGGGGGGGGGGGGGGGGGGGGGGGGGGGGGGGGEEGGGGGGGGGGGGGGGGGGEEEFGGF<@,5,<:,4,6?+=,@=:F++++,:,,BEBFFFGE>B36:++8>*5:*,,2,2,*,6:2,,,,272<,,,,4,24*****+*,++5+**)3*/:/2+*++*++**0*:*0+*+*2***1)1*)/)/)*))2**)3*1*1***0**(/*.*.(,)
@M03495:532:000000000-M42H9:1:2102:27246:18644 2:N:0:ACAGGAAA+TAGACAAT
ATATTTTGCCGTTGATAAACCACCCTCCCTGTGGTCGTTATCTTGCTCCTTCTGTCGTCAACGAATTTACTAATTCCAAAGCTCACATGCTGACAGATCGGAAGAGCGTCGTGTAGGGAAAGAGTGTATTGCCTAGTGTAGATCTCGGTGTTGGTCGTATCATTAAAAAAAAAAAAACCACACATAATAACGACGATCCAACGTGTAGAGATCAACTCAGTACTCATGTAGTGCACCATCCTGCTTAATGT
+
CCCCCGGGGGGFGGGGGGGGFFGGGGGGGGGFGGGFFGGGGGGGGGGGGGGGGGGGGGGGGGGGGGDFGGGGGGGGGGGGGGFGGGGGFGGGCGFGGDFGGGGGGGGGGGGCFFGEFGEFGGGGGFGFC<@,99A,C<9;,@,@,,,44@+4,@49B4,,4,3,,>;;DEGG@>C8***,*,5*4,+,,,4***2***4,*0**2*,,++++0*30+2+)3++1++++3+.+2+3*****)*)2*)+))))
@M03495:532:000000000-M42H9:1:2102:22882:18667 2:N:0:ACAGGAAA+TAGACAAT
ATATTTTGCCGTTGATAAACCAGGGACTCAGGCTGGACCAAAGCTCACATGCTGACAGATCGGAAGAGCGTCGTGTAGGGAAAGAGTGTATTGTCTAGTGTAGATCTCGGTGGGCGCCGGATCATTAAAAAAAAAAAAAAATCTATGACATGGTCTTGTACTGAGGACTATCTTTCATCAGCTGCTTGACAATAGAGTGGTAAGTTGTTTACGTCCATTCGGTGTTTGCTTTACACGTCGCACCGGTCGGC
+
CCCCCGGGGGGGGGGGGGGGGGGGGGGGGGGGGGGGGGGGGGGGGGGGGGGGGGGGGGGGGGGGGGGGGGGGGGGGGGGGFFGGCFGGGGGGFCFGGDG<E<,,6,5@FGGGD+,8+7++8F+,,C,,,?=+@:BCC++++,,,,3,,,3,,,7,77,3,3,,,6*,*,,,2,265,,2;6,,1,,4,,1,,,,4,4+,121,*1+++**1+20295++++./8*..;8+)++1+***)/0)-))()-(((
@M03495:532:000000000-M42H9:1:2102:10874:18669 2:N:0:ACAGGAAA+TAGACAAT
ATATTTTGCCGTTGATAAACCACCCTCCCTGTGGTCGTTATCTTGCTCCTTCTGTCGTCAACGAATTTACTAATTCCAAAGCTCACATGCTGACAGATCGGAAGAGCGTCGTGTAGGGAAAGAGTGTATTGTCTAGTGTAGATCTCAGTGGTCGCCGTGTCATTTAAAAAAAAACATAAAAATCAACACCTAGAACGACACACCAATAATCCACACAAACTGCGAACCATGAACAAGAACAATACCAACCA
+
CCCCCGGFGGGGGGGGGGGGGGGGGGGGGGGGGGGGGGGGGGFFGGGGGGGGGGGGGFFGGGGGGGGGDGGGGGGEGGGEGFGGGGGGGGFGFGGGGGGDGGGG?EFFGGGFCFGGGGFGGGCEEAEFFFG@,AFFGFFE,CE99;,44,,94++4+@+86=3>==@33DED88+@,,33,48,,73,+516,4+,1;8*;0**/3=,*,+,**,*216)*+*/:)5))*)31+1)008*2*)0*)0)(,(
@M03495:532:000000000-M42H9:1:2102:23756:18673 2:N:0:ACAGGAAA+TAGACAAT
ATATTTTGCCGTTGATAAACCACCCTCCCAAAGCTCACATGCTGACAGATCGGAAGAGCGTCGTGTAGGGAAAGAGTGTATTGTCTAGTGTAGATCTCGGTGGGAGTCGGAGGTTTAAAAAAAAAAAATTAAAGTTGTATAGGTATTCACGTTTGTATGTTTCGCCAGCTTATAAGCTTGGTTAAGAGTTCCCAGTCATTCAGTAACCTCCGACTAGCTTACTGTACTGATGCGATCGTAGTCACTAATCT
+
CCCCCGGGGGGGGEFGGGGGGGGGGGGGGGGGGGGGGGGGGGGGGGGGGGGGGCFGGGGGGGGDGGGGGGFGGGGGGGGGGGFEFFFFFC,,,6,,9BC=B6B+,,,,++4+7+:?FF9F9F@=7@>3,,,,85,,,,8,,,,3,,,9=;833,633@,3,,@+++++43,,,5,,3@7343*,,7+,6=:@>9*6,+52+525=:2,+0)*)2*)2*,++)++1+++++)++2*)2))*)2)++)1()))
@M03495:532:000000000-M42H9:1:2102:11873:18673 2:N:0:ACAGGAAA+TAGACAAT
ATATTTTGCCGTTGATAAACCAAAGCTCACATGCTGACAGATCGGAAGAGCGTCGTGTAGGGAAAGAGTGTATTGTCTAGTGTTGATCTTGGTGGTCGCCGGGTCATTAAAAAAAAAATAAATAATTATGTCTGCCCTAGAAACCATCAAACTCGAACCGAGGTCCTATCTTATTATCCCATGCTAATGTATCCAGATCTTACACATGCTTTAAACACTCCCATCTCCTCAACGTACAAGGACTGGGTTCC
+
CCCCCGGGFGGGGGGGGGGGGGGGGGGGGGGGGGGGGGFGGGGGGDGGGGGGEGGGFGGGGGFGGGCEFFEFEFG@@CFFFC@,CE<,,,,9:@,,:>:,+++8@,9,?,5C?C:C@E,,CF5,CA:@,,7,,,,,8,6,,853,,,63,?,3,+,8<+++883>:,,EC9,5,,5,,57,@:877+,7,,,,,2,4*:2DD9+2*,4;,1,+41*;*0)))21*11C+/.,0)*019;7;*6)*()/((/
@M03495:532:000000000-M42H9:1:2102:12895:18677 2:N:0:ACAGGAAA+TAGACAAT
ATATTTTGCCGTTGATAAACCAGCTAATCCTGAAAAAAAAATCAAAGCTAAAAACTACAATGCTAAGACCACGATGTGACTGCTATCAAAGTTAGATATATATGTAAATTATTCATCTGTCAAATCCTAGAATTATATCATACCTGCTCCAGCAATCACGACCTGTAATGGTTTAGTGGGTTGTTCACTGTTTCTGAAAAATGAAGATAGTTGTCCAGCTTCCAAAAAGTTTATTGTGTTTTCTAGTGGAG
+
CCCCCGGGDGGGGGGGGGGGGF8EDCCEGGGGFFGGG7FGGFGGGGF?FFFAFGGFGGGGGGGGGFCFGGGGGEGDGGFGEGGGFGGGGFDGGGFGGGCGGGGCFEFFGFGGGGGGGGFGGGGGGGGGFFFGGGFGGF9BFGGGGGGFDFEB=@EGCEFGGGGEGGGDG9F>FGFCEGGFGGGGFGCDC8=FFGGCFCFGGDEF?DFF?FFCA@FGFG?AA5=>7AFC>FEFFFF+?<*;?9<8=6+:B@5
@M03495:532:000000000-M42H9:1:2102:23708:18683 2:N:0:ACAGGAAA+TAGACAAT
ATATTTTGCCGTTGATAAACCAGGGACTCAGGCTGGACCAAAGCTCACATGCTGACAGATCGGAAGAGCGTCGTGTAGGGAAAGAGTGTATTGTCTAGTGTAGATCTCGGTGGTCGCCGGGTCATTAAAAAAAAAAAAAAGATAGAGAGCGTTGAGGGACCGTACACAACTGAAACGTGTAACACTCAAGAAAATCGACAGTATCATCGACTTACACAAGAACATGAGAATGTTGCATAGACCGTGGCAGG
+
CCCCCGGGGGGGGGGGGGGGGGGGGGGGGGGGGGGGGGGGGGGGGGGGGGGGGGGGGGGGGGGGGGGGGGEGGFGGGGGGCGGGGGGG<FFGGEFGGGGEF@A9@9E<FF,BFF,4+?=+++845<?,,5F>FGEF7+88++,3,,,8++3****,,6*@8**4**,2**,,62,?=,*4,,,,6,26,4,,**12*2*1)*4+2+1+**2*)+2+2*22))77*)*2/*.+**2*02***2))/()(((,
@M03495:532:000000000-M42H9:1:2102:4847:18718 2:N:0:ACAGGAAA+TAGACAAT
ATATTTTGCCGTTGATAAACCACCCTCCCTGTGGTCGTTATCTTGCTCCTTCTGTCGTCAACGAATTTACTAATTCCAAAGCTCACATGCTGACAGATCGGAAGAGCGTCGTGTAGGGAAAGAGTGTATTGTCTAGTGTGGATCCCGGGGGGGGGCGTGCCCTTAAAAAAAAACGAAGAAAAAGTAAAGCACGGTGACGTACGCAAGCAGGAGAGCACCGGTTCTGCAGAAACATACAACAATGGCTTAGC
+
<CCCCGGGGGGGGGFFGGGGGGGEEGCEGGGGGGGCFGGGGFGGFDFGGGGGGGGGGGGGGGGGGFDCFGFGAFFGFFGGGFECGFEGGGGGGGFGGGGGGGEEFGGGGGGFFGGGGGFFGGFFFEFFFFF5FC<FEC,,+,,,,,+8+6+****/2****0+2+0+@CECC8**2**2+****0+23<++*/2**/*2**1:)1)****)*)***00*0)))029**)*(2)02*****)1)0*()(.))
@M03495:532:000000000-M42H9:1:2102:24891:18743 2:N:0:ACAGGAAA+TAGACAAT
ATATTTTGCCGTTGATAAACCACCCTCCCTGTGGTCGTTATCTTGCTCCTTCTATCGTCAACGAATTTACTAATTCCGAAGCTCACATGCTGACAGATCGGAAGAGCGTCGTGTAGGGAAAGAGTGTATTGTCCAGTGTAGATCTCGGTGGGTGCCGTAATATTAGAAAAAAACCTAACATGAGATTGTGACGTGTCCTTTGACTCACTACACACATAGACGTGACGTGCTGCGTCTGTTCTACAGCTTAT
+
CCCCCGFFCEF@FGFGGGGGGFGGGGGEFFGGGGGGGFGDFGGGGGGGGGCFFGGGGGGGGGGGGGGGGGGGDGGGGCEGCEFGGGDF<EG99FAGFFF@GGGGFGGDGGGGGGGGGGGFGEFGGGE<<CFFC,CFG@FEE,E;ED8FFE7+8B+4+++6+3,,,,,73@=+@3+,,4,,,,3,,,+,,,77*@5,,2@,++25++4,+,*,3**3*+,3**2)*)//))(1*2:35*;++;)++.).7)/
@M03495:532:000000000-M42H9:1:2102:22295:18760 2:N:0:ACAGGAAA+TAGACAAT
ATATTTTGCCGTTGATAAACCAGTCAGGAGTCCAAAGCTCACATGCTGACAGATCGGAAGAGCGTCGTGTAGGGAAAGAGTGTATTGTCTAGTGTAGATCTCGGTGGTCGCCGTTTCATTGAAAAAAAAAAATCTGCCTATCTTGACATTGCGCCTGACATCCTAATTATCATGCAACTGTAGTCTCGCGTCTCGAAATTACAACACTCACGTAAACTGTCGTCTGCATTAACTACGTACCAACTACGAAG
+
CCCCCGGGGGGGGGGGGGGGGGGGGGGGGGGGGGFGGGEGGGFGGGGGGGGGGF<@EGGDGGGGGGECFEDAFG8FAFGGGGGCFGF<@FFGGAF,,,,,9,:BB=@,,7+84+8A,,5,,:FAF8F:+C=@,,,8,,,,,,,79,8AD3,,6+66+,,867,,67,,3,,,,5,,7,3,3,,77,+,*34**<*,,*4>*5:+23A,*4/,/2,*4+,+10*)1)1++3)+1++)**//)+));4)3(((
@M03495:532:000000000-M42H9:1:2102:16732:18769 2:N:0:ACAGGAAA+TAGACAAT
ATATTTTGCCGTTGATAAACCAGAGGACTCAGGCTGGACCAAAGCTCACATGCTGACAGATCGGAAGAGCGTCGTGTAGGGAAAGAGTGTATTGTCTAGTGTAGAACTCGGTGGTGGCCGGTTCATTAAAAAAAAAAAAAAAAAAGACAGAACGAACGATAAGCAGCCTCGAAGAAGACAGATGTGTAAAGTCTATAACAGTGAAGAAGTAGACTGTAAGACCATGACTTGTCTTTATGATATAGGGTGTA
+
CCCCCGGGGGGGGGGGGGGGGGGGGGGGGGGGGGGGGGGGGGGGGGGGGGGGGGGGGGGGGGGGGGGGGGGGGGFFFGGGGGGGGGGGGGGGGGDFGGGGGGG9E,:,C,?CCFF,,,98+8+89,:5<BFCFGGGD:3+3++33**,6,6,,3*****6**,,2,,,,,**,**,,,5,*+++2,+++3=,;++5+++5*+42+1++2+31+:+*/++13/*)****1*)+***/***2*2)**))((--
@M03495:532:000000000-M42H9:1:2102:7482:18783 2:N:0:ACAGGAAA+TAGACAAT
ATATTTTGCCGTTGATAAACCAGAGGACTCAGGCTGGACCAAAGCTCACATGCTGACAGATCGGAAGAGCGTCGTGTAGGGAAAGAGTGTATTGTCTAGTGTAGATCTCGGGGGTGGCCGTATCATTAAAAAAAAAAAAAACAATATAAACTAAAAACAGTCATGTCTATATAATAGTAGGTCACTAGAGGCAAGATACATGTCTCAAAATGTCCTAAGATAGTTGCCAAGATGCTTTTTAAAACGATGCC
+
CCCCCGGGGGGGGGGGGGGGGGGGGGGGGGGGGGGGGGFGGGGGGGGGGGGGGFGGGGGGFGGGGGGGGGGGGGGGFFFGGGGGGEGFDAFFGF,C9FFGCFF,,59B6BB++@++8,:>4+44,,,A,,7,3CCFG+5@**6,,,,,,7,,,7,,4*,6,7,?,@@,,?D,,,,,,,52,,41?,2,,,,1*3*+9+<+3+2+2+++*+*0+++++++*+;++2++*+)(2***0**1*)*)**(0(((3
@M03495:532:000000000-M42H9:1:2102:15554:18822 2:N:0:ACAGGAAA+TAGACAAT
ATATTTTGCCGTTGATAAACCAGCTAATTCCAAAGCTCACATGCTGACAGATCGGAAGAGCGTCGTGTAGGGAAAGAGTGTATTGTCTAGTGTAGATCTCGGTGGGCGGCGTGTCATTAAAAAAAAAAAAAAGACAAAAACCGAAATAAATAAATGCAAACAAAGACAAATACAAAAGAAAACAGACAAGTAACCTGAAGCGTGGACGAGTGACACATGCACGAACGTAATAGAGGTGCCAACTAGAACAC
+
CCCCCGGGGGGGGGGGGGGGGGGGGGGGGGGGGGGGGGGGGGGGGGGGGGGGGGGGGGGGGGEGGGGGGGGGGGGGGFFGGGGGGEAGGGGF<6@<,C,BED,8>+,7+7=+++BFF9,?FAFGEEEGG@+>+8,3,,,+***3**6,,6,22,27,7,,,24>,2,,2,222<,,,4*2,,54*+12+0+75+*+*23+0)**)/+*)*)**2+2)*+)**1))))*))(+***)01)***()*)0).((
@M03495:532:000000000-M42H9:1:2102:20326:18831 2:N:0:ACAGGAAA+TAGACAAT
ATATTTTGCCGTTGATAAACCAGCTAATCCTGAAAAAAAAATCAAAGCTAAAAACTACAATGCTAAGACCACGATGTGACTGCTATCAAAGTTAGATATATATGTAAATTATTCATCTGTCAAATCCTAGAATTATATCATACCTGCTCCAGCAATCACGACCTGTAATGGTTTAGTGGGTTGTTCACTGTTTCTGAAAAATGAAGATAGTTGTCCAGCTTCCAAAAAGTTTATTGTGTTTTCTAGTGGAG
+
CCCCCGGGGDEGGGGGGGGGGGGGGGGGGFFGGGFFGGGEGGGGGF<FGGFFGGFGGGGGGGGGGGGGGGGGGGGGEDGGGGGGGGCDFGFGGGGGGG?FGFGGGGGFGGGGFGGGAFFGGGGFFFFGGCEFGGGFGGGGGGGGGGG8EGGCGFFFFCFCEEGGFGE9CEC;EEEFDAFGGGGEFCFGFCFFFFGFADG9?DG=DGEFFGFCFGGFFFDFFFG6+<6*<A>EFFC8FFAF;97CFAFEBB/
@M03495:532:000000000-M42H9:1:2102:13667:18853 2:N:0:ACAGGAAA+TAGACAAT
ATATTTTGCCGTTGATAAACCAGAACCATCCAAAGCTCACATGCTGACAGATCGGAAGAGCGTCGTGTAGGGAAAGAGTGTATTGTCTAGTGTTGGACTTGGGGGTAGGCCTATCAATGAAAAAAAAAAAGATACTCGTGACTATCTTGCATCTGCAATACATGAGCTTAATCGGCGGGAGGTTGCTGGTGCTGATGCTATCTATGTTGGGATGATTGAAGCAGGATGTTAGCTTCACAAATAGCTGACTA
+
BCCCCDFGGAFGGGGGGGGGGGGGGFGGFGGGGGFGGGGGGGGGGGEGG@G<FGD@FGGGFG@:F8B<CEACEDGFEGEFGGCFC,9@<<CFG<B,,BC:ED,+@>,,9,9:,:9,9C,55FCF76C:=7+38F,7A=,8,+C,,9,@,,,3,>3,339,,3,,58,,8,,,,3++31**1**,2,+2>*0?+3:++35+1;9++++++*)*2*3;::+++/*)1)0*0*)2****02*7)0)1:)*)())
@M03495:532:000000000-M42H9:1:2102:17921:18897 2:N:0:ACAGGAAA+TAGACAAT
ATATTTTGCCGTTGATAAACCAGGACTCAGGTTGGACCAAAGCTCACATGCTGACAGATCGGAAGAGCGTCGTGTAGGGAAAGAGTGTATTGTCTAGTGTAGAACTCGGGTGTGCGCGGGGCAGTTAAAAAAAAAATACAAAAGGCCTATGTTGTCCTGATCGTGTACAATGACCAGAAAAAAAAGTCTGATTGCAAGGCCATCCACATACAACTTGACACACATGTGTAAGGCATAGAAGTTGATGACTA
+
CCCCCGCFGGGGGGGGGGGGGGGGGGGGGGGGGGGGGGGGGGFGGGGGGGGGGGGGGGGGGGGGGGGGGFGGGG@FGGGGGGGGGGGFFCFG@@FGGG??,6@,6,,,8+487,,,4+44+7+8:,,@5FA+>CC:3>:,,,,,+8,7,3,,,,77,7,@,7*635,6,,,,,264>,5,2,**1*03?++79+*++**3**<*2*33*+*0;*+0100+/)*)2/6*1*)<?)0)2*****)1*.*.555
@M03495:532:000000000-M42H9:1:2102:20838:18941 2:N:0:ACAGGAAA+TAGACAAT
ATATTTTGCCGTTGATAAACCACCCTCCCTGTGGTCGTTATCTTGCTCCTTCTGTCTTCAACATTTACTATTCCAAAGCTCACATGCTGACAGATCGGAAGAGCGTCTTGTAGGGAAAGAGTGTATTGCTTAGTGTAGATATCGGCGGTGGGGCGAGACTGAGAAAAAACACTGAGCAAGATAACGTGGGTAGCAGTTGCAATAGCAAGTAGAGATGCCGATGGAGTATACAAGTCTATCCTCGTATAATG
+
CCCCCGGGGGGGEEFFGGGFFFFBFGG;C8FFEFFFGFFFFGFGDCGG8@FFGGGGGGFFGGE<<CE,,;EEF9F@@EFG8CFFEE<CE98,@EFC,@FBCCCCG:?,B5A<FDC,BFF@F@,5C@,5,,59A9,CB,,9,99+++++466+6+3+333,4>35@,,,++,,,,,6,,4,,,,,,*01*4*,42+?,+,,*+,0++,42,+4=+4+4+,))0*)*2);++.:**+1+++1)+))1())).-
@M03495:532:000000000-M42H9:1:2102:10086:18958 2:N:0:ACAGGAAA+TAGACAAT
ATATTTTGCCGTTGATAAACCAGTCAGGAGTCCAAAGCTCACATGCTGACAGATCGGAAGAGCGTCGTGTAGGGAAAGAGTGTATTGCCTAGTGTAGAACATGGGTGGAGACGCGATATTAAAAAAAAAAATACACAATGCCATAAACTAAAACATCATCGCAGAGAGGAAAAGCAGAGCCGTCCGGAGACAGAGGAACTTTCGCACTCTTCAGAGAGTCGAAATGAACTTCGGTTACAGCACAAACATAA
+
CCCCCGGGFGGGGGGGGGGFGGGGGGGGFFGAGFGGGGCGFFGGFGGGGGGGGGGGGDGEGGGGEGG@FFGGGGGGGGEF<EC<EEE,C<<6B,C,96,,,,:BC,B+,4,,,8+++++:5:,,9@6@+C+3,57,,+,,,359,8CD,37,,6,C>C3,,3++8+838,,,,,,,73:7,*4********?,,**=904++4/*:5*2+1+:+<*.*2*0)*0/+++0+)+027)/***)9()2(0().)
@M03495:532:000000000-M42H9:1:2102:13218:18970 2:N:0:ACAGGAAA+TAGACAAT
ATATTTTGCCGTTGATAAACCAGGCGGACCAAAGCTCACATGCTGACAGATCGGAAGAGCGTCGTGTAGGGAAAGAGTGTATTGTCTAGTGTAGATCTCGGTGGTCGCCGTATCAATAAAAAAAAAAAAACGTAGTAGAGGGAAAGATCTATGTACGGAAGTAGTAATAAACAAACAGTTAACGTGAAATTTGTACACGTCACTAAAAATTAGAGGTAAACAATGTCGTCACCTCAAGGTCACATATCGAA
+
CCCCCGGGGGGGGGGGGGGGGGGGGGGGGGGGGGGGFGGGGGGGGGGGGGCGGGEGGGGGGBCFFFFFFGGGFGGGGGGGGGGGEFGGGG6?,,,,,959F8BFB,F+8474,,,,C<?<ACB7FF7+63+83=8+,7@,,+5,5,8,,5,,7,3,6**3*35,2,,,,,,226,2865,,,2*,**6,,,,,,+,,+*,*/*++*++07)+)++*/*+3++*0*+19)5(/***)*0)***)/*)*)((.
@M03495:532:000000000-M42H9:1:2102:17330:19018 2:N:0:ACAGGAAA+TAGACAAT
ATATTTTGCCGTTGATAAACCAGAACCATCCAAAGCTCACATGCTGACAGATCGGAAGAGCGTCGTGTAGGGAAAGAGTGTATTGTCTAGTGTAGATCTCGGTGGTCGCCGTGTCATTAAAAAAAAAAAAAATGAAAAACAAGGAGTGACAAGAGAAAGGCGTATAAACCACACAGTCATCAATGAGAGTGAGCTGTGTAATGGAATGTAAATAGACAACGAGTGATAGCACAATGTCAGGTTCATACAAA
+
CCCCCGGGGGGGGGGGGGGGGGGGGGGGGGGGGGGGGGGGGGGGGGGGGGGGGGGGGGGGGGGGGFGGGGGGGGGGGGGGGGGGGCFGGGGF<9<<?,C<,BFCC:,@+?+8+44A,E5EFGGGGGGGF@7:,,9,9,:+33,,,,6,,5,3,,,,3,,,6*3**,,37,,*,*6,6,,,2,,2,7+>,,,,,,+,4*,,++1+2*,,44+,++++2+*.))):*1+++11+))**+++2)1.*+)+))))
@M03495:532:000000000-M42H9:1:2102:5721:19074 2:N:0:ACAGGAAA+TAGACAAT
ATATTTTGCCGTTGATAAACCACCCTCCCTGTGGTCGTTATCTTGCTCCTTCTGTCGTCAACGAATTTACTAATTCCAAAGCTCACATGCTGACAGATCGGAAGAGCGTCGTGTAGGGAAAGAGTGTATTGGCTAGTGTTGAAGACGGTGGTGTGCGTATAATGAGAAAAAAAAATAAAACAACACAATGCTCTGATACTAGCGCTAGGTAGAGCCATGTAAGACCAAAGATGAGGAAGAATCGCGGTACC
+
CCCCCGGGGGGGGGGGGGGGGGGGGFFGE8FG@EEFGGGGGGFGGFFGGGGGGGGGGGGGGGGGGGGGGGGGGGFAFGGGGFEFGGGG?FFEGGFGGGGGGGGGFFEGE@F@CGGGGGEGFFB<?FFGGFF,?<A,9,,,,9,,,,+??D+>+6+,@++3=,:,,,,7,63=3@@,,,,,,8,,3@5*3,4,37*,,53,5+A******,+,3+12)+,+142+*/)*)0(,+1*2**)*2+.)*().(,)
@M03495:532:000000000-M42H9:1:2102:4137:19101 2:N:0:ACAGGAAA+TAGACAAT
ATATTTTGCCGTTGATAAACCAGCTAATCCTGAAAAAAAAATCAAAGCTAAAAACTACAATGCTAAGACCACGATGTGACTGCTATCAAAGTTAGATATATATGTAAATTATTCATCTGTCAAATCCTAGAATTATATCATACCTGCTCCAGCAATCACGACCTGTAATGGTTTAGTGGGTTGTTCACTGTTTCTGAAAAATGAAGATAGTTGTCCAGCTTCCAAAAAGTTTATTGTGTTTTCTAGTGGAG
+
CCCCCGGGFGGGGGGGGGGGGGGFFGF@FGGGGGDGFGGGGGGGGGGGGGGGGGGGGGGGGGGGGGGGGGGGGGGGFFGGGGDGGFGGGFEFFGGGGGGFAFFGFGGGGGGGGGGFFGGGGGGGFGGGGGGGGFGGGGFFGGGGGGGGDGGGGGFGDECEEGGGGFFFGGGGGGGGGGGFGEEGGGGGFEFGGGGGFGGFDFGFCGGGGGFFFGCBFCFFAFGFCAFGEFEFFFFFGF9?AGFAGFFEDF2
@M03495:532:000000000-M42H9:1:2102:18662:19142 2:N:0:ACAGGAAA+TAGACAAT
ATATTTTGCCGTTGATAAACCAAAGCTCACATGCTGACAGATCGGAAGAGCGTCGTGTAGGGAAAGAGTGTATTGTCTAGTGTAGATCTCGGGGGTGGCCGGATCATTAAAAAAAAAAAAAAAAAAAAAACGAAAAGGCGACTATGAATATACAAGATTAATGAAAGAAACAACACATGAAATATGAGTGCAGTGAGTGTGAGATATTGGCTATAAACAGCAGAATCAGTACGAATAGACATATATAGAGA
+
CCCCCGGGGGGGGGGGGGGGGGGGGGGGGGGGGGGGGGGGGGGGGGGGGGGGGGGGGGGGGGGGGGGGGGGGGGGCFFFGGFFFEDC@AC<C+@FB+@,AC+4449AF,EFCFGGGGGC:++++**:*1*4****1,*,*****,,,,7+,+,+2,2,,++,+5+,5*4*+**2*/*++++++2++00+++++3*+02+0**0***+3*+)3**+**2+)0.*.*10***)+))*)****/*-*2)/))).
@M03495:532:000000000-M42H9:1:2102:23489:19176 2:N:0:ACAGGAAA+TAGACAAT
ATATTTTGCCGTTGATAAACCAGCTAATCCTGAAAAAAAAAATCAAAGCTAAAAACTAAAATGCTAAGACCACGATGTGACTGCTATCAAAGTTAGATATATATGTAAATTATTCATCTGTCAAATCCTAGAATTATATCATACCTGCTCCAGCAATCCCGACCTGTAATGGTTTAGTGGGTTGTTCACTGTTTCTGAAAAATAAAGATAGTTGTCCAGCTTCCAAAAAGTTTATTTTTTTTTCTAGTGGG
+
CCCCCFFCGGGGGGGGAA<FEDGGGGAFCCFFDFAGGGFEGCCEEF,;CEDAFG9B<F,66F<EFFCFFGGFFGEFGG,E@@FFGF<,CE<,C??@<@CE5C@<F<9FDGFAFB5,C,?95@EFCDGGFEEG9FCAFFFGAFEF:AEF89F?D8E=99,8=F@EC,C,,>E9,C>,3,@,3@C+=@DAE,=FGC=,,?D987,+5+=,:,0@9CG?8299A*D*B+<7CA@E>BC9++1;475)+8BE*((
@M03495:532:000000000-M42H9:1:2102:19007:19185 2:N:0:ACAGGAAA+TAGACAAT
ATATTTTGCCGTTGATAAACCACCCTCCCTGTGGTCGTTATCTTGCTCCTTCTGTCGTCAACAAATTTACTAATTCCAAAGCTCACATGCTGACAGATCGGAAGAGCGTCGTGTAGGGAAAGAGTGTATTGTCTAGTGTAGATCTCGGTGGTCGCCGGATCATTAAAAAAAAAAATAAGAGATAGAATAAACAGTCGACAACCACAAAGAATGTGAAAGAGATCACTGAGGAAAGCGAATTGGACAGGGAA
+
CCCCCGGGGGGGGGGGGGGGGGGGGGGGGGGGGGGGGGGGGGGGGGGEGGGGGGGGGGGGGGGGGGGGGGGGGFGGGGGGFFGGGGGGFGGGGGGGGGGGGDGGGGGGGGGG7EFGFGFGGGCFFCFFGGGEFEFGGGC;5@,A,4AD+@E8,++++++++68>,,@,C=CECC733E,,7,,357=,5,,,,,+2****)2***/,4*,),4+,==1+82;+*2)1;*)/+))/))1)))*(**).(-((
@M03495:532:000000000-M42H9:1:2102:25353:19189 2:N:0:ACAGGAAA+TAGACAAT
ATATTTTGCCGTTGATAAACCAGCTAATCCTGAAAAAAAAATCAAAGCTAAAAACTACAATGCTAAGACCACGATGTGACTGCTATCAAAGTTAGATATATATGTAAATTATTCATCTGTCAAATCCTAGAATTATATCATACCTGCTCCAGCAATCACGACCTGTAATGGTTTAGTGGGTTGTTCACTGTTTCTGAAAAATGAAGATAGTTGTCCAGCTTCCAAAAAGTTTATTGTGTTTTCTAGTGGAG
+
CCCCCGGGGGGEGEGGGGGGGGGGFFGGGGGGGGGFGGGGGGGGGGGGGGGGGGGGGGGGGGGGGF@FFGGGGGFGGGGGGFGGGGFFGGGGGGGGGGGGGGGGGGGGGGFGGGGGGGGGGGGGGGFGGGGGGGGGGGGGGGFFGGGGGGGCGGGGGGGGGGGGGFGGGGGCFFGFB;=FGGDEFCGGGGGGGFFGGGGGGGG7DGGGGGFGFG,D?FFFBFFA=AF79?AFFFGFGFFGFGFFF?F4<@2
@M03495:532:000000000-M42H9:1:2102:6203:19257 2:N:0:ACAGGAAA+TAGACAAT
ATATTTTGCCGTTGATAAACCAGCTAATCCTGAAAAAAAAATCAAAGCTAAAAACTACAATGCTAAGACCACGATGTGACTGCTATCAAAGTTAGATATATATGTAAATTATTCATCTGTCAAATCCTAGAATTATATCATACCTGCTCCAGCAATCACGACCTGTAATGGTTTAGTGGGTTGTTCACTGTTTCTGAAAAATGAAGATAGTTGTCCAGCTTCCAAAAAGTTTATTGTGTTTTCTAGTGGAG
+
CCCCCG<FFFEF@;DFFDGGF<<FEFGFGGGFGFDGFEC7@FGGGG9EFFGFFG@CAFGGAFGGGEGGGGC@,@DGFEGFCG8@,6EDGEAEBE6F9FFGFGFCE,BBFFFEFFFGGFFFFGDCAFEFGD9<@AFFF<DFFGFFFFGGGG<8E@DEFFGGGDDEG=EEEAD;;E,>CADFCECEG;C>=EDD,@9@DC8DD8=D+8C9:7C:BDGFFFFFFFG>F<?@>9AA+??BEFFFFGEA7AFE2:)
@M03495:532:000000000-M42H9:1:2102:25108:19265 2:N:0:ACAGGAAA+TAGACAAT
ATATTTTGCCGTTGATAAACCAGCTAATCCTGAAAAAAAAATCAAAGCTAAAAACTACAATGCTAAGACCACGATGTGACTGCTATCAAAGTTAGATATATATGTAAATTATTCATCTGTCAAATCCTAGAATTATATCATACCTGCTCCAGCAATCACGACCTGTAATGGTTTAGTGGGTTGTTCACTGTTTCTGAAAAATGAAGATAGTTGTCCAGCTTCCAAAAAGTTTATTGTGTTTTCTAGTGGAG
+
CCCCCGGGGGGGGGGGGGGGGGGGGGGGGGGGGGGGGGGGGGGGGGGGGGFGGGGGGGGGGGGGGGGGGGGGGGGGGGGGGGGGGGGGGGGGGGGGGGGGGGGGGGGGGGGGGGGGGGGGGGGGGGGGGGGGGGGGGGGGGGGFGGGGGGGGGGGGGGGGGGGDGGGGGGGGGGGGFGGFGGGEGGGGF8=@AFGGGGGGFDFF7:CGGFFGAFG7FFGFFFGFGFFD>AEGFFGFGGFGFFFFGFFE>E2
@M03495:532:000000000-M42H9:1:2102:19829:19294 2:N:0:ACAGGAAA+TAGACAAT
ATATTTTGCCGTTGATAAACCAGGACTCAGGCTGGACCAAAGCTCACATGCTGACAGATCGGAAGAGCGTCGTGTAGGGAAAGAGTGTATTGTCTAGTGTAGATCTCGGTGGTGGCCGGGTCATTTAAAAAAAAAAAAATCCTCAATTCGACTTGATGCATTTAATAAACACTATAAGATTATCACGCAGCAGGAGAACTTTCCACAAGGTATGATCACACTCCAGCTAGCGCCACATACCACCGACACAA
+
BCCCCGGGGGGGGGGGGGGGGGGGGGGGGGGGGDGGGGGGFGGGGGGFGGGGGGGGGGGGGGEGGGGGGGGGFGGGGGEEGGGGGEFEGGGG9FFGGFEB<<C5,5A,B,,+,,,4B+4+@=F,,,5CEE=+@>:88@+,6=,,,@,3>+,6<3,,,,,,,,8,,85@,,,4,,,,3,7,>,,3,7<,***,4*/*,*,61+,++00,*,21+*,+1+**/)*)*2)*2*(=))))**+*2*.))-)((.(
@M03495:532:000000000-M42H9:1:2102:19808:19352 2:N:0:ACAGGAAA+TAGACAAT
ATATTTTGCCGTTGATAAACCAGGACTCAGGCTGGACCAAAGTCACATGCTGACAGATCGGAAGAGCGTCGTGTAGGGAAAGAGTGTATTGTCTAGTGTAGATCACGGTTGTCGCCGACCTTTTAAAAAAAAACAGAAAACAATGAAGTTCTTAACTCACACTGATAAAAAGTTCATAAATAATTAAGTGAAGGAGGAAGGACGTATGGGCTAAAGGTGAGAAACGATTTGGGCGTTGCGATGGTGTGCAC
+
CCCCCGGFFGGGGGGGGFGGFEGEGGGGGGGGGGEGGGGGGGGGGGGGGGGGGGDFEEGGGGGGGGFFGDGGGGFFGG@CFFGG<FGGGDGFD,FFDB6,5,,5,,,69,@,,B,,+++77,,,,9,<<7:F7+?,,ADC88,,,3,3,,,,,8,,,,,,,,,,,,3,DF974,@,,3@E,8,,,,573,,77,*6@*,,**1*33,,*,/,*2,:8*,+)44)0))*)294)))))2:))*/0:))(1))
@M03495:532:000000000-M42H9:1:2102:7456:19401 2:N:0:ACAGGAAA+TAGACAAT
ATATTTTGCCGTTGAAAACCAGCAACGTCACAACCACTTCTTGCCCTCCAAAGCTCACATGCTGACAGATCGGAAGAGCGTCGTGTAGGGAAAGAGTGTATTGGCTAGTGTAGATCACGGTGGGGTGCGGGGGACATAAGACAAAAGAGTGCGCTCAAAGGTATAAGGGCTGGGTGTTGAATCACCCCAACAACTACGCAGCGATGAATGGAGGTGAACGCTTTGTTCACAGTGCCACGGTTCAAGATATG
+
CCCAC<C-CF@@FGDFC-FCFFG8,,7,:6@EEFF;,66FFFGGA@F8CEE,C,;CE9ECGGFGCEDECCEFEFGGGFDEGEGGD6EFCF8A8E8FFFE,C<C,?,AFEC<F,9,,,,48+4=+++44+++++83+,,9,,,,,@,3>,58;+@*3*,,,,35,,,52,*2**4,4414,B,,,2,***4*1*3*++1**)2*)*/++++)+)21/**+)))*7**)***)+******.))*(**-/.)))
@M03495:532:000000000-M42H9:1:2102:21056:19418 2:N:0:ACAGGAAA+TAGACAAT
ATATTTTGCCGTTGATAAACCACCCTCCCTGGGTCGTTATCTTGCTCCTTCTGTCGTCAACGAATTTACTAATTCCAAAGCTCACATGCTGACAGATCGGAAGAGCGTCGTGTAGGGAAAGAGTGTATTGTCTAGTGTAGATCTCGGGGGGCGCCGTGTCATTAAAAAAAAAAAAAGTAAAGACAAGAGATGACAAGGAATTATGAAAAAGTACCTCGTGACGAGAGAGCTTAGACAATGGCGACAAAAAA
+
CCCCCGGGGGGGGGGGGGGGGGGGGGGGGGGGGGGGGGGGGGGGGGGGGGGGGGGGGGGGGGGGGGGGGGGGGGGGGGGGGGGGGGGFGGGGGGGGGGGGGGGGGGGGGG=FAFGGGGGGGGGGGGGFGG:C;FGEFFF9,9C;;=4++@**<**1414<CGGCC,528C>E5228*0+++++*+0000A+<+0*+*1***0+***+0**)3**+0/**0)0*))))*)))3*/*****2)*,)1()(,((
@M03495:532:000000000-M42H9:1:2102:22586:19423 2:N:0:ACAGGAAA+TAGACAAT
ATATTTTGCCGTTGATAAACCAGGACTCAGGCTGGACCAAAGCTCACATGCTGACAGATCGGAAGAGCGTCGTGTAGGGAAAGAGTGTATTGTCTAGTGTAGAGCTCGGTGGTGGCCGTATCATTAAAAAAAAAAAAAAAATAAGATGATGGTGGAGAACTACTGAGTACTGAGATTACTTAATATAGAAAGCATTAATAAATATACAGCACTATTATCTCATGTCATGAACAAGCGCCCGTGGATCACAA
+
CCCCCGGGGGGGGGGGGGGGGGGGGGGGGGGGGGGGGGGGGGGGGGGGGGGGGGGGGGFGGGGGGGGGGGGGGGGGGGGGGGGGGGGGGGGG,CEFGG<F,,?,6C=,@4?=B,,44>+8,=?FE,CEFGGGGBCE@7>+3,33,7@,,3,,38+>:,,4,,,,,,,3,>,,3>?,,,,,,,22,,+,6,,6<8=B:+,,4+,+1+,1+,)0)*,++2++1++1+++++1)++)*)*1))0)(01840().
@M03495:532:000000000-M42H9:1:2102:18412:19426 2:N:0:ACAGGAAA+TAGACAAT
ATATTTTGCCGTTGATAAACCACCCTCCCTGTGGTCGTTATCTTGATCCTTCTGTCGTCAACGAATTTACTAATTCCAAAGCTCACATGCTGACAGATCGGAAGAGCGTCGTGTAGGGAAAGAGTGTATTGTCTAGTGTAGATCTGGGGGGGCGGCGCAGCATTAAAAAAAAAAAAACTGATCACTGAATCCAAAATCCCAAGCAGACATCCGGTGAAAGGGCTTACAACGAGTCATTAAGTGAGAACTAA
+
CCCCCGGDGGGGGGGGGGGGGGGGGGGGGGGGGFGGGGGGGGGGGFGGGGGGGGGGGGGGGGGGGGGGGGGGGGGGGGGGGGGGGGGGGGGGGGGGGGGEGCGGGGGGGGGFEFGFEEGGFCFGGDGGFGG,=?BFG,,C,,,,,,,4+41**//:E*:**2<7?+99AEE>***1?*0+2+++*+*++:+30+2/0*++20*9***2*+/*))*1)*+*))1)/))*/)-*))0/****00)*2-*).-,
@M03495:532:000000000-M42H9:1:2102:27778:19430 2:N:0:ACAGGAAA+TAGACAAT
ATATTTTGCCGTTGATAAACCAGTTGGCTCTAGCCGCCATGCAATGTCACAACCACTTCTTGCCCTCCAAAGCTCACATGCTGACAGATCGGAAGAGCGTCGTGTAGGGAAAGAGTGTATTGTCTAGTGTATATTTCGGTTGTGGTCGGATCACTAAAAATAAAGATATGATGATGATGGTACTGACAAAGTGTAGTTAGGACAGTTGTAGGGTGCTGTTAGACAGACCTATCACCATTCTGTGCCGCGTT
+
CCCCCGGGGEEGGGGGGGFEGDCFGGGF8@EECCGE@@EGGDFGG@EEFGFGE@666ECFEE6CE8@F@E<EGCCCCFGGFGCDFED<FGF>CCFFFCGGDC=B,:9B7<F@FGG?FGD,,,5:,5C@,F,,9:,C,,66+@+8+,944>=CE8;,,,8>,:,,,,87,3,,8,3>>=,3,8,EDFDD,=,,35+3,237++45035,5,+,****0550+1=9+09*3**,*12*32++4+:=C*8925:
@M03495:532:000000000-M42H9:1:2102:8677:19430 2:N:0:ACAGGAAA+TAGACAAT
ATATTTTGCCGTTGATAAACCAGGGACTCAGGCTGGTCCAAAGCTCACATGCTGACAGATCGGAAGAGCGTCGTGTAGGGAAAGAGTGTATTGTCTAGTGTAGAGATCGGTGGGCTGCGGATCAATAAAAAAAAAAAAAAGATGGGAGACAGAGGATAAGTGAAACAGGAGAAAAGACAAGCATAAGAGTAGGCTATCGTGGTCATGATCTACCGCTCGAACGAATATAAAGGGTGATCGTGTAGTAGGTA
+
CCCCCGFFGGGGGGGGGFGFFGGGDGGGGFGGGGGGGFGFGGFGCFEEFGGGGGGGGGGGFGGGGGGGGGFEGCGFFGGGGGGGGFGGGGFFF<C,CBFF<,9,,,5?,C,8C+,,,@FC++7455@E<?FGDCCCEC+++8,,3<,+++8,,,3@,37,,,,7,,,4,3*6>E:,*,16,,,,6,+6>,,,,,*2,*4224*2+3+1+++4++2)))*0)0))*))*0*6C*)95<*6*)*,7*<6))))
@M03495:532:000000000-M42H9:1:2102:19119:19451 2:N:0:ACAGGAAA+TAGACAAT
ATATTTTGCCGTTGATAAACCAGCTAATCCTGAAAAAAAAATCAAAGCTAAAAACTACAATGCTAAGACCACGATGTGACTGCTATCAAAGTTAGATATATATGTAAATTATTCATCTGTCAAATCCTAGAATTATATCATACCTGCTCCAGCAATCACGACCTGTAATGGTTTAGTGGGTTGTTCACTGTTTCTGAAAAATGAAGATAGTTGTCCAGCTTCCAAAAAGTTTATTGTGTTTTCTAGTGGAG
+
CCCCCGGGGGGGGGGGGGGGGGGGGGGGGGGGGGGGGGGGGGGGGGGGGGGGGGGGGGGGGGGGGGGGGGGGGGGGGGGGFGGGGGGGGGGGGGGGGGGGGGGGGGGGGGGGGGGGGGGGGGGGGGGGGGGGGGGGGGGGGGGCGGGGGGGGGGGGGGGDGGGGGGGGGGGGGGGGGGGGGGGGGGGGGGGGGGGGGGFGGGGGGGGGGGFCFGGFFGGFAFFA?AACBFEGFFGFGGFFF9AFG?FEBB2
@M03495:532:000000000-M42H9:1:2102:27724:19461 2:N:0:ACAGGAAA+TAGACAAT
ATATTTTGCCGTTGATAAACCAGCTAATCCTGAAAAAAAAATCAAAGCTAAAAACTACAATGCTAAGACCACGATGTGACTGCTATCAAAGTTAGATATATATGTAAATTATTCATCTGTCAAATCCTAGAATTATATCATACCTGCTCCAGCAATCACGACCTGTAATGGTTTAGTGGGTTGTTCACTGTTTCTGAAAAATGAAGATAGTTGTCCAGCTTCCAAAAAGTTTATTGTGTTTTCTAGTGGAG
+
CC@CCGFGGGGGGGGGGGGGGFGGGGGFCGGGGGGGGGGGGGGGGGFGGGGGGGGGGGGGGGGGGGGGGGGGGGGGGFGGGGGGGGFGGGGGGGGGGGGGGGGGGGGGGGGGGGGGGGGGGGGGGGGGGGGGGGGGGGGGGGGDGGGGGGGGGGGGGGGD6FGGGGGGGGGFGGDFDDG:CG6EGGGGAEGGGGGGGGGFFFGGGGCFGGFF?C9CFDGFFFFC=>><59>@AFGFGGFGFGFFGEFFFF>
@M03495:532:000000000-M42H9:1:2102:5086:19465 2:N:0:ACAGGAAA+TAGACAAT
ATATTTTGCCGTTGATAAACCACCCTCCCTGTGGTCGTTATCTTGCTCCTTCTGTCGTCAACGAATTTACTAATTCCAAAGCTCACATGCTGACAGATCGGAAGAGCGTCGTGTAGGGAAAGAGTGATTGTCTAGTGTAGATATTGGTGGTCGCCGTGTCATTAAAAAAAAAACTAAACTAAATAAGACTGACACTACACACTGTGTAAGACTTGATCACATGAACTATAATGAGATCATAGAATTGATGA
+
CCCCCGGGGGGGGGGGGGGGGGGGGGGGGGGGGGGGGGGGGGGGGGGGGGGGGGGGGGGGGGGGGGGGGGGGGGGGGGGGGGGGGGGGGFGGGGGGGGGGGGGGGGGGFGGGEGGGGGGGGGGFGGGGGGFGGCEF?E;9?;,,,9FEF>:==++4=+,8;9=C=9@=7>C:C+,7,,,7,,337,+3,,,,,333,0,,**,*2+,,+,=,++,*1+,)*+*4+4+*++14+4+:12;+++1++)2/).)
@M03495:532:000000000-M42H9:1:2102:19349:19500 2:N:0:ACAGGAAA+TAGACAAT
ATATTTTGCCGTTGATAAACCAGCTAATCCTGAAAAAAAAATCAAAGCTAAAAACTACAATGCTAAGACCACGATGTGACTGCTATCAAAGTTAGATATATATGTAAATTATTCATCTGTCAAATCCTAGAATTATATCATACCTGCTCCAGCAATCACGACCTGTAATGGTTTAGTGGGTTGTTCACTGTTTCTGAAAAATGAAGATAGTTGTCCAGCTTCCAAAAAGTTTATTGTGTTTTCTAGTGTAG
+
CCCCCGAFGGGGGGGGGFGGGGGGGGGGDGGGGGF9FFEFGGCGGGFGGGGGGGGGGGGGGGGGGGGGGGGGGGGGGGGGGFGGGE<FGFFEFGGGGGGFGCEEEFGGGGGGGGGGGGGGFGDGFFCFGFFGGFGGGFGGGGGGGGGGGGGGFGGGGGGDEEEGFGGGE>EE=FGGGDF?EEEEGGDGFGGFCFGFGGGGCFGGCGGGFGFGADFGFGGAA?FFG<FGD8E@EFGFG>6DA>:+BECE/76
@M03495:532:000000000-M42H9:1:2102:26982:19572 2:N:0:ACAGGAAA+TAGACAAT
ATATTTTGCCGTTGATAAACCAGCTAATCCTGAAAAAAAAATCAAAGCTAAAAACTACAATGCTAAGACCACGATGTGACTGCTATCAAAGTTAGATATATATGTAAATTATTCATCTGTCAAATCCTAGAATTATATCATACCTGCTCCAGCAATCACGACCTGTAATGGTTTAGTGGGTTGTTCACTGTTTCTGAAAAATGAAGATAGTTGTCCAGCTTCCAAAAAGTTTATTGTGTTTTCTAGTGGAG
+
CCCCCGGFGGGGGGGGGGGGGGGGGGGGFGGGGGGGGGGGGGGGGGFGGFGGGGGGGGGGGGGGGGGGGGGGGGGGGGGGGGGFFGFGGGGFGGGGGGGECGGGGGGGGGGGGGGGGGGGGGGGGGGGGGGGGGGGGFGFGGGGGGGGGGGGGGGGGGGGGGGGGGGGGGGGGGGGDDFFEGGGGGGGGGGGGGGGCGGGGGGFCFFGGGFGFGGGFDGFFFGFFFFCDFEGFFG+B@FGFGEA=ACC==4
@M03495:532:000000000-M42H9:1:2102:26084:19585 2:N:0:ACAGGAAA+TAGACAAT
ATATTTTGCCGTTGATAAACCACCCTCCCTGTGGTCGTTTCTTGCTCCCAATTCCAAAGCTCACATGCTGACAGATCGGAAGAGCGTCGTGTAGGGAAAGAGTGTATTGTCTAGTGTAGATCTCGGTGGGGGCCGTAGCATTAAAAAAAAAAAAAAAAACAAAAAGAACACGAGTCTGTCATACGTATCATCGAACGCTACCACAAGAAGAGTACAGAACGAGTCAGATAAACTACATGCCGCGTCATGGA
+
CCCCCGGGGGGGGGGGGGGGGGGGGGGGGGGGGGGGGGGGGGFGGGGGGGGFGGGGGGGGGGGGGGGGGGGGGGGGGGGGGGEGGGGGGGGGGGGGGGGGGGGGGGGGGFFCFFGEFE,:,:A,BF7?B++++8++++845E,=FA=FEGGGD8***5**,6,,1*6,,,,***=,6++7<2;+*,*+21+2+0*4****)2+***/09+/*9*+***+.))))***2/*)011*/*01*))())()()),
@M03495:532:000000000-M42H9:1:2102:11541:19611 2:N:0:ACAGGAAA+TAGACAAT
ATATTTTGCCGTTGATAAACCAGCTAATCCTGAAAAAAAAATCAAAGCTAAAAACTACAATGCTAAGACCACGATGTGACTGCTATCAAAGTTAGATATATATGTAAATTATTCATCTGTCAAATCCTAGAATTATATCATACCTGCTCCAGCAATCACGACCTGTAATGGTTTAGTGGGTTGTTCACTGTTTCTGAAAAATGAAGATAGTTGTCCAGCTTCCAAAAAGTTTATTGTGTTTTCTAGTGGAG
+
CCCCCFC@DDFFFE<<CECFFEFGGFFGDFCFFGFEFGGGGG@<<FGGGGFFGCBGGC<CEDFFGDGFGGGGEEGGGGGGG9@FGDEFGFEGFFGGAEFEECFGCFGGFEDGGAFFDGF<BE?FGFGGGFGGACFGFC=EGGDEGGGGGGFEFC8,@,,=EDG6EFGDFGDEE=EFGDEEC@=C8FDAFGDFF:=@8D,DFDFG++@A8AF;FFGGFGCCFFF>9@A*?AEG+B+?+504AD?F7>B4=30
@M03495:532:000000000-M42H9:1:2102:23929:19612 2:N:0:ACAGGAAA+TAGACAAT
ATATTTTGCCGTTGATAAACCAGGACTCAGGCGGACCAAAGCTCACATGCTGACAGATCGGAAGAGCGTCGTGTAGGGAAAGAGTGTATTGTCTAGTGTAGAGCTCGGTGGTGTGCGTGGCAATAAAAAAAAAAAAGAAAGTATTTAGGGTGAACTAATAGGTGTCAAAGCACAAACGAGGTGTTGGCTGAGGCTCTTATGAAGAGTTCCAAGGAGTCTTGACGGGCGAGGTGAGGTATTGGTGTGAGTGT
+
CCCCCGFGGGGGGGGGGGGGGGGGFFFFGGGGGGGGGGGFGGEFGGGGGGGGGGGGGGGGGGGGGGGG@FFGGCEFGGFGGGGGEF,C?EF5BEFF<FECA9,,C,8C:BCC4,+,B4+++?,,CEA<,4>FF:=@++,,,,,,,,8,,,,6+,5787,357@,,,3,3,,,,46,2**5***2*6*6,46=*4*,,2,6::2++2:+++12*20*.21+++2)1)))83(*0**)****/*../,*))).
@M03495:532:000000000-M42H9:1:2102:17776:19615 2:N:0:ACAGGAAA+TAGACAAT
ATATTTTGCCGTTGATAAACCACCCTCCCTGTGGTCGTTATCTTGCTCCTTCTGTCGTCAACGAATTTACTAATTCCAAAGCTCACATGCTGACAGATCGGAAGAGCGTCGTGTAGGGAAAGAGTGTATTGTCTAGTGTAGATCTCGGTGGGCGCCGGGTCAATATAAAAAAAAAAAAAAAAAGAAAAGAGACATTAGGGCAAGTGAAGACCTACAACAAAGATCAATCCAGTGAAGAAGTGAAGTGACCA
+
CCCCCGGGGGGGGGGGGGGGGGGGGGGGGGGGGGGGGGGGGGGGGGGGGGGGGGGGGGGGGGGGDGGGGGGGGGGGGGGGGGGGGGGGGGGGGGGGGGGGGGGGGGGGGGGGGGGGGGGGGGGGGGGGGGG5E9FGGC;E,,9,,,9:++@++8+8>+++3,,36,8CCFFGGGEC*14*****3+**+**+*0+++++2****11++++)*)0+**2*)).**0))21))0****22)***./*)*)-.)
@M03495:532:000000000-M42H9:1:2102:26269:19629 2:N:0:ACAGGAAA+TAGACAAT
ATATTTTGCCGTTGATAAACCACCCTCCCTGTGGTCGTTATCTTGCTCCTTCTGTCGTCAACGAATTTACTAATTCCAAAGCTCACATGCTGACAGATCGGAAGAGCGTCGTGTAGGGAAAGAGTGTATTGTCTAGTGTAGATCCCGGTGGTCGCTGTATCCTTTAAAAATAAAAATCAAGATCCAAATAGTTAGAACGAAACTCTATATTCACCTAGCACACTGTAACCCACACACTGAGCTGAATACAA
+
CCCCCGGGGGGGGGGGGGGGGGGGGGGGGGGGGGGFFGFGFGGFGGGFGFCFGGGGGGGGGGGGGGFFGGGGGGGGGGGGGGGGGGGGCGGGGGGGGFGGGGGGDFGGGFGGGGGGGGGGDGEFGGFCEFG,C<FFG,4@A,:,4,4@++44,@@+6+9:,,,,,C,7CD,,3,,,,6=,,33,,,+7,3,,,7+82+3++++++5@,+,+7+=9***,*4*4**11598:*@4*3/;*4)*99601****
@M03495:532:000000000-M42H9:1:2102:23833:19635 2:N:0:ACAGGAAA+TAGACAAT
ATATTTTGCCGTTGATAAACCAGCTAATTACAAAGCTCACATGCTGACAGATCGGAAGAGCGTCGTGTAGGGAAAGAGTGTATTGTCTAGTGTAGAGTTCGGTGGTGGTCGGGTCAATAAAAAAAAAAATAAAAACAACAAGAAGAACGGACAGATCGCGAAACCAAGGTCGATGACACAAGACATCGTAGCAGAGTGAACGGTAAAGACGACGTGCTATATGTCGATCCAAGGCATACGCACGAAGTCGT
+
CCCCCGGGGGGGGGGGGGGGGGGGGGGGGGGGGGGFGGFGGGGGGGGGGGFGGGGGGGGGGGGGGEGDGGGGGGGGFGFGGCFGGC,EEEFC6,,,,,,6BC,?F@<,85=7+,8E,555B?C@FGEG+,,5,,,+3,6,,,8,,,,3+++++38,,++++3@*3,33*,,*4>,,,,,,1>,<8<***,4*5,**14,,+**2*1+++*)/))298*=++++1+))*)).3*)*0****)*-)*()(.-(
@M03495:532:000000000-M42H9:1:2102:23046:19638 2:N:0:ACAGGAAA+TAGACAAT
ATATTTTGCCGTTGATAAACCAGTCTCCAAAGCTCACATGCTGACAGATCGGAAGAGCGTCGTGTAGGGAAAGAGTGTATTGACTAGTGTAGATCTCGGTGGTTGCCGTGTCATTAAAAAAAAAAAAAATATAGAACATCAGCACATGTTGTACAAGGTATATAAAGTGTAGAATACATTTTACATGAGCCTGGAGTACACTCTGCTTACGATACTCATGCACGACTAATATCTAATAACTCAGACGTACA
+
CCCCCGGFFGGGGGGGGGGFGGGGGFGGGGFGGGGGGGGGGGGGGGGCFFD@CF:FGFGGGG@FFFDFGGGGGGFGFGGGGG,C@FFFECE9,A,@F,,6,689B<9@4+:9,,<,9@,,@F:>C@+++,9,A<,,,,9,,,,>,@,,,3@,,3,,,,,3,,,,3,,7,,3,,,8,7,,,7,@D;9+@C7,,5*031*=,++4+52,5+,**/*=+*+4++2*)/06)*1)+1+33+3+*+0))*)),/((
@M03495:532:000000000-M42H9:1:2102:22420:19678 2:N:0:ACAGGAAA+TAGACAAT
ATATTTTGCCGTTGATAAACCAGCTAATCCTGAAAAAAAAATCAAAGCTAAAAACTACAATGCTAAGACCACGATGTGACTGCTATCAAAGTTAGATATATATGTAAATTATTCATCTGTCAAATCCTAGAATTATATCATACCTGCTCCAGCAATCACGACCTGTAATGGTTTAGTGGGTTGTTCACTGTTTCTGAAAAATGAAGATAGTTGTCCAGCTTCCAAAAAGTTTATTGTGTTTTCTAGTGGAG
+
CCCCCGGGGGGGGGGGGGGGGGGGGGGGGGGGGGGGGGGGGGGGGGGGGGGGGGGGGGGGGGGGGCFGGGGGGGGGGGGGGGGGGGGGGGGGFGGGGGGGGGGGGGGGGGGGGGGGGGGGGGGGGGGFGGGGGGGGGGFFGGGCGGGFGGFGGGGGGGGGGGGGGGGGGGGGGFFFFGFFGGGGGFFGGGGGGGGGGFGGGGFGFGFGFGFCFGGGFGGFFFDFG<AGEFFGFFGFFGFGFGEFGFFFDF9
@M03495:532:000000000-M42H9:1:2102:9351:19727 2:N:0:ACAGGAAA+TAGACAAT
ATATTTTGCCGTTGATAAACCAGTCCAAAGCTCACATGCTGACAGATCGGAAGAGCGTCGTGTAGGGAAAGAGTGTATTGTCTAGTGTAGGTTCTGGTGGGGGTCGTAGTGTTAAAAAAAAAAACATGACAGGTAAACACACTTCTCTTAAATGAGTGGTGTTTTAGCGCAGATCGTATACTTAGATGAGATTAGAGTGTTCAGAGCAGTCCAGCGAAGCGTTACTACATTAACACGGAATAATTGAATAG
+
CCCCCGGFGGGGGEGGCEGGGDFGG@FGFGEDDE@EFFGGGFAEFGG<FGFGDEG8FCCF@FCFFFGFEGGGGEFFEDGGFGFCCCFFF,,,6,,<6CCF++@+4@@9+4,:E,,5,:4@4+4++,:3,:,,3,,9,C,833,,87<@F;,,,@=@,,+>+@3,,@,7:*8:338*6,,@D@D7,7+,6,,,,,3@:+,?++1++266*,),1*0)))*))2/2*+328+)2+1+)21)/5*5/*-9).))
@M03495:532:000000000-M42H9:1:2102:16688:19899 2:N:0:ACAGGAAA+TAGACAAT
ATATTTTGCCGTTGATAAACCAAAGCTCACATGCTGACAGATCGGAAGAGCGTCGTGTAGGGAAAGAGTGTATTGCCTAGTGTAGATCTCGGTGGTCGCCGGCTCAGTAACAAAAAAAAAAGCTGGCAAAGAAAATCAGAGAGGGCAGGTGGGGGCGCGGCGACAACGGGACAAAAGGGAAGGGCTCTCTCCCTTGGCGACCAACGCTGAACCCTTAACGACAATCGACTTGCCCAGTCACCCCAACTGAC
+
BCCCCFGAFGEGGDGDFGGEEFGFGGGGDC@FGFGGGGGGFGGGGGE@FFFGFFGGGFGGGGFFFEAFFFGGGGG,C@@EF9,6,9,<,6C6,,+B,7=8F:+:BC<,55,5,B,==B=+4+45,,8,5,,A:,,,AD:,583++=+++6,63++:*****4C5***3:*4***+**4**/*28C**+3+<202*:6CE*95**/***/**377**)*+)0))0*0.*))(3*)*9500:744)90>0().
@M03495:532:000000000-M42H9:1:2102:14899:19905 2:N:0:ACAGGAAA+TAGACAAT
ATATTTTGCCGTTGATAAACCAGGGCGGCACCAAAGCTCACATGCTGACAGATCGGAAGAGCGTCGTGTAGGGAAAGAGTGTATTGTCTAGTGTAAATCTCGGTTGTCGCCGTGTCATTAAAAAAAGAACAATGATAGAAAACAGAATACAAGTCGTGGAGGTTCAGGGGACTTTGAGTGTTAGCGTCCCCCGGATCAACTGACCGACGGGCAAGCAATAGTCTACACTGTAACTCAAGAAACATGCCGTC
+
CCCCCGGFFFGGGGGFFFFFGFFECFGCGGGGGGGGGGGGGGFGGGGFGGGGGG@FGGGDDDFFGG7FFGGGGEFGGGGFFGG9F9,<EFCF,5,,,<,9?,D++@+,4+8488B,,,:9,:CF>:+>,,,,,5,,,,C,?=,,,,,3,,,3,,,++33+,++,8,,3,*4*,,,,,*,7,,,>,**4**,***)1**15+6<;;)**)1)*)*29)*+0/****/**9*5+*/2****0)0.)2())-,(
@M03495:532:000000000-M42H9:1:2102:18604:19962 2:N:0:ACAGGAAA+TAGACAAT
ATATTTTGCCGTTGATAAACCACCCTCCCTGTGGTCGTTATCTTGCTCCTTCTGTCGTCAACGAATTTACTAATTCCAAAGCTCACATGCTGACAGATCGGAAGAGCGTCGTGTAGGGAAAGAGTGTATTGTCTAGTGTAGATCTCGGTGGGCGCCGTATCATTAAAAAAAAAAAAACAAAAATATCAACGTGAGCGAATAGACTCTAATATAACGAATAGAGTCACTCTGGAAGTACTTGAACGACACCA
+
CCCCCGGGGGGGGGGGGGGFGGGGGGGGGGGGFGGGGGGGGGGGGGGGGGGGGGGGGGGGGGGGGGGGGGGGGGGGGGGGGGGGGGGGGGGGGGGGGGGGGGGGGGGG@FGGGGGGGGGGGGGGGGGGFGGEFEEEFGA;,4,9A,,A@C7++++48++33:,>,,3@==BEDE*341,2,,*,,2+2,,*6*41,/:/***+*+*+1+1++:++/)**)*++1*11+2+)+;64/++++**))*()(,,(
@M03495:532:000000000-M42H9:1:2102:16926:19986 2:N:0:ACAGGAAA+TAGACAAT
ATATTTTGCCGTTGATAAACCAGGACTCAGGCTGGACCAAAGCTCACATGCTGACAGATCGGAAGAGCGTCGTGTAGGGAAAGAGTGTATTGTCTAGTGTAGATCTCGGTGGTCTGCGTAGCATTACGAAAAAAAATAAGAAGATGTATCGTCACAGGTTGCGCGGCAAAAACGTAGGCTACAGGAACTATGCACAACTTCAATCTCATCGCACTTTTTGCGTTCTGCTGCTATATGGTGTGTACCGGCGG
+
CCCCCGGFEGGGGGGGGGGGGGGDEFDFGGGGGGGGGGGGGGGDEGGGGGGGGGGCFFGFDFDGGGCFE@FG:F@@EFGGFGGGGEGGFFGG<EEEFGG,E,<:,,:9D44+8,,:<+8+++,,5,,+:B+@FD++,,4,,4,8,9943>=>>==9,,3,73+@++@+3@88C*3,,3<,,6<5,63>,,5,55;,,*,2++1=:+=9+,)*))/**+3.*8).:8+++;)+3+3:++3?591:+))(,,(
@M03495:532:000000000-M42H9:1:2102:12659:19989 2:N:0:ACAGGAAA+TAGACAAT
ATATTTTGCCGTTGATAAACCACCCTCCCTGTGGTCGTTATCTTGCTCCTTCTGTCGTCAACGAATTTACTAATTCCAAAGCTCACATGCTGACAGATCGGAAGAGCGTCGTGTAGGGAAAGAGTGTATTGTCTAGTGTAGAGCTTGGTGGGGGCGGTAACATTAAAGAAAAATAGAGAAGTTGAGTATTAGGGCTGAGGCTATGTACGTTATTTACAAAGAAGCGTAACATGCGTGCTCGTCTTGGGCAT
+
CCCCCGGGGGGGGGGGGGGGGGGGGGGGGGGFFGGFGFD@FGGGFGGGGGGFGGGGFGGGGGGGEGGGGGGGGGGGGGGGGGGGGGGFCDFGGGGGGGFFGGGGEFGC@F7CEFFBAFG?EFDFGFGCEFFEEFGGGGFC94,4,,9+C>++++++++++38@,E9=,3>,3@,,,,,,3,5,,3,+,,,5,,1*,**4***,*+4,,*,)0)2,+1+,2))*)*).*)))+0))02*);2)(2*)*(.((
@M03495:532:000000000-M42H9:1:2102:6877:20030 2:N:0:ACAGGAAA+TAGACAAT
ATATTTTGCCGTTGATAAACCACCCTCCCTGTGGTCGTTATCTTGCTCCTTCTGTCGTCAACGAATTTACTAATTCCAAAGCTCACATGCTACAGATCGGAAGAGCGTCGTGTAGGGAAAGAGTGTATTGTCTAGTGTAGAGCTGGGGGGTCGCCGGTGCAGTCTAACAAAAATTTGTGATGATCAGAGAGTAAAATTAGTTATTTGACTTGTTTGTTATGACATGCGTGGTACCACACAGCCACTGCTAG
+
CC9BCEFGEEGGGGFGGGGFFGG;@DFCEGGCFGGGCFEGGGGGFGGGGGGGGGG9CFFFEGGF@EFFFGFGGGGGGGGCFGGGGFFFG8EFGGGF<BCEFE:,B8@:,@BE=,CFDGGGAFFGGGGG9C5AEF?EC5=4,,5,,9++@*1*******1*3,2+2,++5+*41++++2*,+++++,*+4*/+3+*2<9CFG*22**0+*30+1022.*+*/*:*:7))77(**1****.*)/(7*4)))-)
@M03495:532:000000000-M42H9:1:2102:15227:20111 2:N:0:ACAGGAAA+TAGACAAT
ATATTTTGCCGTTGATAAACCAGCTAATCCTGAAAAAAAAATCAAAGCTAAAAACTACAATGCTAAGACCACGATGTGACTGCTATCAAAGTTAGATATATATGTAAATTATTCATCTGTCAAATCCTAGAATTATATCATACCTGCTCCAGCAATCACGACCTGTAATGGTTTAGTGGGTTGTTCACTGTTTCTGAAAAATGAAGATAGTTGTCCAGCTTCCAAAAAGTTTATTGTGTTTTCTAGTGGAG
+
CCCCCGG@@FGGGGGGGGGGGGGGGGGGGGGGGGGGGCEGGGGGGGGGGGFGGGGFGGGGGGGGGGGGGGGGGGFGGGGGGGFGGGGGGFGGGGGGGGG?FGGGGGGGGGGGGGGGGCFGGGGGGGGGGGGGGGGGGGGGGFFEFGGGGGGGGGEFDFGGGGGGGGGFGGGFFGGGGGGGGGGGGGGGGFGGFGFGFGGGGGGGCFGGGGFGFGFFFDG58CF82@FC>CEGFFGFGFFGFFEAC<FEB=4
@M03495:532:000000000-M42H9:1:2102:18180:20113 2:N:0:ACAGGAAA+TAGACAAT
ATATTTTGCCGTTGATAAACCAGAGGACTCAGGCTGGACCAAAGCTCACATGCTGACAGATCGGAAGAGCGTCGTGTAGGGAAAGAGTGTATTGTCTAGTGTAGAGCTCGGCTGTCGGCGTATAATTAAAAAAAAAAAAAAAAAAGATAGACGTGATAGAAGTAGTAGCAAGACAATAAATAGTCCATCAAACTGGAACTGCACACCGCTCGACACATCCGATACAAACATGCAGAAGACTCTACGTACCA
+
CCCCCGGECGGGGGGGGGGGGGGFGGGGGGGGGGGGGGGGGGGGGGGGGGGGGGGGGGGGGGGGGGGGEGGFGF@FGGGGGGGGGGGGGGFDED9EDFGGG?A?9,,,B,:,,84,,+844++5C@,:EECB:=FEG=+3+8+3@*@3,,3,***,,,,,22,,27@,5,,,:4,4,,,,,2,1,7+,,,,,5>++**5<**+2+***)*)*)/*/)*0)))*)1***)).+0**0*2)**2)**,),(4:
@M03495:532:000000000-M42H9:1:2102:24376:20117 2:N:0:ACAGGAAA+TAGACAAT
ATATTTTGCCGTTGATAAACCAGCTAATCCTGAAAAAAAAATCAAAGCTAAAAACTACAATGCTAAGACCACGATGTGACTGCTATCAAAGTTAGATATATATGTAAATTATTCATCTGTCAAATCCTAGAATTATATCATACCTGCTCCAGCAATCACGACCTGTAATGGTTTAGTGGGTTGTTCACTGTTTCTGAAAAATGAAGATAGTTGTCCAGCTTCCAAAAAGTTTATTGTGTTTTCTAGTGGAG
+
CCCCCGGGGGGGGGGGGGGGGGGGGGGGGGGGGGGGGGGGGGGGGGGGGGGGGGGGGGGGGGGGGDFFEGGGGGGGGGGGGGGGGGGGGGFDFGGGGGGGGGGFGGGGGGGGGGGGGGGGEGGGGGGGGGGGGGGGFGGGGGFGFGGGGGGGGGGGGGGGGGGGGGGGGGGAFFGGGGGGGCEEFGGGF=FGGGGGGGGGGGGFFGGFGGFGFGGGFGFF5CGFGFADDF>@AEGAGGFGAFCFF?96B@2
@M03495:532:000000000-M42H9:1:2102:11307:20188 2:N:0:ACAGGAAA+TAGACAAT
ATATTTTGCCGTTGATAAACCACCCTCCCTGTGGTCGTTATCTTGCTCCTTCTGTCGTCAACGAATTTACTAATTCCAAAGCTCACATGCTGACAGATCGGAAGAGCGTCGTGTAGGGAAAGAGTGTATTGTCTAGTGTAGATATCGGTGGTGGCCGGATCATTAAAAAAAAAGATAGAAATAAGGAAAGAAAGAGTATGAAGCAGATGGAGATTACAGACGCTATGAAAATGTGGGAAAAGCGTAGAACA
+
CCCCCGGGGGGGGGGGGGGGGGGGGGGFGGGFFGGGGGGGGGGGGGGGGGGGGGGFGGGGGGGGGGGFGGGGGGGGGGGGGGDGGGFGGGGGFGFGFEGGGGGGFGGGGEGGGGGGGGGGGGGGGGFGBBA9CFEGG?F,,9C,C,++@C766@,,>+3=8,37,A;=>>7+++@3;,@,3,73@,96,4,,3,*75+,,+5,***1,5,3:A*52*+,+)0)2500+484+*;+**;4*)*()*()/)),
@M03495:532:000000000-M42H9:1:2102:17341:20236 2:N:0:ACAGGAAA+TAGACAAT
ATATTTTGCCGTTGATAAACCAGGACTCAGGCTGGACCAAAGCTCACATGCTGACAGATCGGAAGAGCGTCGTGTAGGGAAAGAGTGTATTGTCTAGTTTAGATCTCGGTGGTCGCCGGATCATTAAAAAAAAAAAAAAAAAAACAATACAATTAAAGTAGGTTATCAAAACACAGACAGGGTCGTGCAATCTCTGTATCGAGCCATACCCATACCACCCGAGACTACCTGATAAGTAGTTACGGTGTGAA
+
CCCCCGGGGGGGGGGGGGGGGGGGGGGGGGGGGGGGGGGGGGGGGGGGGGGGGGGGGGGGGGDGGGGGGFGGGGGGGGGGGGGGGGGGGGGGCFFGGG,9,,6,6B<=FFFC,,>+,+:7B+B5C,EF<?F@FFGC+++8@*@**,,,,,7,,,,,,,2@,,,6,2,4,6,,,,=B,,,4*13****14++2+5+41+>+****)*++0*)+)2*****)))))1***0*)*****2****0.)*()(())
@M03495:532:000000000-M42H9:1:2102:17165:20248 2:N:0:ACAGGAAA+TAGACAAT
ATATTTTGCCGTTGATAAACCAGGACTCAGGCTGGACCAAAGCTCACATGCTGACAGATCGGAAGAGCGTCGTGTAGGGAAAGAGTGTATTGTCTAGTGGTGGTATCAGTGGTAGCCATAACGATAAAAAAAAAAAAAAAACGTATTAGGGTTAGCCTCGTAAAGGTCAGGCAATAAGGGAGATCGAAAATCGTTGTGATAGAGCTACAAATACTCCAGCAACAGATGATGAGGTATTTTAGTGTAAGTAG
+
CCCCCGGGGGGGDEGFGEFGGGGGGFGGEFGGGFGGGGGGCDGGGFEFGGFGGGGGGGGGGGGCEG<AG:CCCFE<FGFFFGGFFEEEGGC<C@BFG?E,,:,8,,:,C,CF?9,A<,,5:A,8=+8,,C4+4++8+++++8+,8,<FG,,,8@8FFB743*,*734,>,,@,,,,6,,,,**,,12,*4,,4/*,4*,,+1=++++3;+*+3++*)*2).855*0;;+1)4))*/;CF**2.7*)*)).)
@M03495:532:000000000-M42H9:1:2102:27398:20305 2:N:0:ACAGGAAA+TAGACAAT
ATATTTTGCCGTTGATAAACCAGAGGACTCAGGCTGGACCAAAGCTCACATGCTGACAGATCGGAAGAGCGTCGTGTAGGGAAAGAGTGTATTGTCTAGTGTAGATCTCGGTGGTCGGCGGAGCATGTAAAAAAAAAAAAGAGTATACTCTCGAATTGTATGTAGTTTGTACCAAAAACCTACCCGAAGCTGTGGGTTGTGCAGCTGTTACATTTGCACTTCAGGGCTCTCACATTCTTACACCTCACGCT
+
CCCCCGGGFGGGGGGGGGGGGGGGGGGGGGGGGGGGGFGGGGGGGGGGGGGGGGGGGGGGGGGGGGGGGGGGGG@FGFFGGCEFGFGEEFGGGGEF?FF<<FE9?,9<,4F,8=F9:++>F7+++7,,,:<FGG:+>=++8+,3@,,,3,@4*,,,*77=9,7>,,,@,@FD,,4,6>*16,,,,*)14*,,550**2*3*0++20+4;CA+3+++++++)/7+*))*.))0/);*2****2))9().(((
@M03495:532:000000000-M42H9:1:2102:8087:20308 2:N:0:ACAGGAAA+TAGACAAT
ATATTTTGCCGTTGATAAACCACCCTCCCTGTGGTCGTTATCTTGCTCCTTCTGTCGTCAACGAATTTACTAATTCCAAAGCTCACATGCTGACAGATCGGAAGAGCGTCGTGTAGGGAAAGAGTGTATTGCCTAGTGTTTATATCGGGGGTCGCCGGAAAATTAAAAAAAAAACATAATAATTAAGCTCATTACGAGTACACTCGGAACGATCAGCCATCCAAGATGCTGTAAGATAGTTGTTATAGATA
+
CCCCCGGGGGGGGGGGGFGGGGGGGGGGGGGGGGFFGFGCFGFGGGGGGGGGGGGGGGGGGGGGGGGGGGGGGGGGGGGGGFFFGGGGGGGFFGGGGDFGGGGGFCGGGGG:BEFGGGGGGGFG<FGGFGG9,AAEFFF,,,94,,6@7=+63+3+8<7++,,6,>=,,@BEE>*:,,,,,,5,2,2?,,4>C9+*/1**++1+9*****2*)1:0/25=AA6)*)*0*/)<=F*****0*:))0)*)-))
@M03495:532:000000000-M42H9:1:2102:6938:20322 2:N:0:ACAGGAAA+TAGACAAT
ATATTTTGCCGTTGATAAACCAGCTAATCCTGAAAAAAAAATCAAAGCTAAAAACTACAATGCTAAGACCACGATGTGACTGCTATCAAAGTTAGATATATATGTAAATTATTCATCTGTCAAATCCTAGAATTATATCATACCTGCTCCAGCAATCACGACCTGTAATGGTTTAGTGGGTTGTTCACTGTTTCTGAAAAATGAAGATAGTTGTCCAGCTTCCAAAAAGTTTATTGTGTTTTCTAGTGGAG
+
CCCCCGGGGGGGGGGGGGGGGGGGGGGGGGGGGGGGGGGGGGGGGGFGGGGGGGGGGG@FGGGGGFGGGGGGEGGGGGGGGGGGGFFGGGGFGGGGGGGGGGGGGGGGGGGGGGGGGGGGCFGGGGGGGGFFGGGGGGGGGGFFGGFGGGFGDGGGGCFDGGGGGGGGGGFEGGC=BEGDGEGGGGFGGFFGGGGCDFGGC?DFGDCGGGFFFGCGFGFFF?:@?@A>DFFGFFG6C9;?>FCFGCCC2>)
@M03495:532:000000000-M42H9:1:2102:7063:20338 2:N:0:ACAGGAAA+TAGACAAT
ATATTTTGCCGTTGATAAACCAGAGGACTCAGGCTGGACCAAAGCTCACATGCTGACAGATCGGAAGAGCGTCGTGTAGGGAAAGAGTGTATTGCCTAGTGTATGGCTCGGTGGTCGGCGCAGCATTAAAAAAAATAAAAAAGATAAATCGTCTGCGCAGAACAGAGTGTCACGAACAGAGAAGATCGGATATTAAGGTGTAGTCTTAAACATACAGAACAACTCGTCGTTGAAGCACACGTTACTGGCAC
+
CCCCCGGGGGGGGGGGGFFGGGGGGGGGGGGGGGG@EGGGGGGGGFGGGGFGGGCGGGFGCGFG7EGGGGGGGGCFFEDFGFCGFGGDG6E<F9,CFFCF96?,,,4,58+8CC:9++@+++86,55:5,,,8+8,CF,,,+8+,,3,,,+,,,+,++++3,34,3>>,3,,7***41=,,,,,,,+4***1,,1,,2=,**,11+,1++*+*++0+++0))*/*))2.)(2)++)*0)/)*()*)*)(.)
@M03495:532:000000000-M42H9:1:2102:21495:20535 2:N:0:ACAGGAAA+TAGACAAT
ATATTTTGCCGTTGATAAACCAGGGACTCAGGCTGGACAAAAGCTCACATGCTGACAGATCGGAAGAGCGTCGTGTAGGGAAAGAGTGTATTGTCTAGTGTAGATCTCGGTGGTCGCCGTATCATTAAAAAAAAAAAAAAATAAAAATTATATATTAACTACAGTGAAGCATCAATAAACACGATTCAGAGAAGGTAGTAGTGTCGTTCAACGATACGTATGAGCAGTGAGATGAAGACATACACTATACA
+
CCCCCGGGGGGGGGGGGGGGGGGGGGGGGGGGGFGGGGGGGGGGGGGGGGGGGGGGGGGGGGGGGGDEGGGGGGGGGGGGGGGGGGFGGGGGCCFGGGGGFFCA,EB,EE48:,,44@=++,4C,CFECFFGGGG:F>+6+,,,,,,,,3,,,8,,,,3,,,,,,,,73,,,3,,7,,,,,,*4*,5,,54,>,*,,*5,+1,+4*:/*,+,)/**)/+*+)++2*)2)1)++*++++.*++)**))--))
@M03495:532:000000000-M42H9:1:2102:7381:20544 2:N:0:ACAGGAAA+TAGACAAT
ATATTTTGCCGTTGATAAACCAGAACCATCCAAAGCTCACATGCTGACAGATCGGAAGAGCGTCGTGTAGGGAAAGAGTGTATTGTCTAGTGTAGATATCGGTGGTCGGCGGGTTAATAAAAAAAAAAATAATGATAAAAAATCTGGCGTAAGGGACGACAAAAAGAAAGGCATGAATGGAACTGATTGTTATATGCACAATACGCACACTATCGTGCACTAAATAGCAGGTGCACGGTGCCACAGTGGTC
+
CCCCCGGGGGGGGGGGGGGGFGGGGGGFEGGGGDFFGGFGGGGFGGGGGGGGGGGGGGGGGGFGGGGDGFCEGGGFEFGGGGGGGEDCGGGFCC,CD,,,,@68+,,8+47++8+6,,,8?FEGGGGG7,@,,,3,,3,,83@,,3,,*6**,,,2*****14,**1,,2,,,,,639+535+++,+++++,++++++0+*2+**2/*)=)+****0/***)2)*1/**1(*))***))/)*)**(*).))
@M03495:532:000000000-M42H9:1:2102:19722:20557 2:N:0:ACAGGAAA+TAGACAAT
ATATTTTGCCGTTGATAAACCAGTCCAAAGCTCACATGCTGACAGATCGGAAGAGCGTCGTGTAGGGAAAGAGTGTATTGTCTAGTGTAGATCTCGGTGGTGGGCGTATCATTACAAAAAAAAAAACAAGCTGTGACGCGTTTATGGGATTCGACTCGTAGAATGTGGGATGCGAGGTGGCAGCTACTCTTGAGTCTTACTTCTACGCAATAGATGCAGGACCTTTGAGAGAACGCTTGTTGTATATATAA
+
CCCCCGGGGGGGGGGGGGGGGGGGGGGGGGGGGGGGGGGGGGGGGGGGGGGGGGGGGGGGFGFGGGGGFGGGGFFGGGGG<CFFGGGC,6,C,99E7CC+8,,+,+++,,<,5,,:BF,B>F>@CE=F,,,,,,,88+8+3++6,3,,,7,3+,++8+8+++3,3,,,*,4*3****6**,,**,,*4,,4>7,+24+,,++,+11****)+++2++*+0)2*)*++2:).*/)))/*)*/7(/*.84)))
@M03495:532:000000000-M42H9:1:2102:24778:20576 2:N:0:ACAGGAAA+TAGACAAT
ATATTTTGCCGTTGATAAACCAGGACTCAGGCGGACCAAAGCTCACATGCTGACAGATCGGAAGAGCGTCGTGTAGGGAAAGAGTGTATTGTCTAGTGTAGATCTCGGTGGTCGCCGTGTCATTAAAAAAAAAAAAAAAGCAAGAACACGAAGACGTGAGTGGACTAAAAAAAAAAAGTGTAGAATACTAAGGGGTGTTATGTGAGTACTGCATACTTCTAGTGCAGACTGGTCGGATGTTGTTGCACTCC
+
CCCCCGGGGGGGGGGFGGGGGGGGGGGGGGGGGGGGGGGGGGGGGGGGFGGGGGGGGGGGGGDGEGGGGGGFFGGGGGGGGG<FFGGGGGGFC,AFGGA@??,,,59,FGC+,@7?>@+,:A,,,CAFFEGEGD73++++38,,,,,,,***6*,***6*,,*,4:,,,,4***4***0,5415+,++51+2**)*/)*+00+*2;++*+1<**+**22***0*2/9:)/)**/).)/)**2(.*)1)),,
@M03495:532:000000000-M42H9:1:2102:27441:20596 2:N:0:ACAGGAAA+TAGACAAT
ATATTTTGCCGTTGATAAACCACCCTCCCTGTGGTCGTTATCTTGCTCCTTCTGTCGTCAACGAATTTACTAATCCAAAGCTCACATGCTGACAGATCGGAAGAGCGTCGTGTAGGGAAAGAGTGTATTGTCTAGTGTAGATCTCGGTGGTGTGCGGATCATTTAAAAAACAAAAACTAATACAATAAGTGTTGCGGTGATACGCCAGAAACTTATGTATAACGTCACGGATCGTATCATCTCCGTAAACT
+
CCCCCGGGGGGGGGGGGGGGGGGGGGGGGGGGGGGGGGGGGGGGFFGGGGGGGGGGGGGGGGGGGGGGGGGGGGGGGGGGGGGGGGGGGGGGGGGGGGGGGGGGGGGGCGFGGGGGGGGGGGFFFFGGGD,EFGGGG<@C9;C@A,ACFE++,+,++++8,,C,@DAA9>+@D,63+3@,,,,,3,+3,7,8,,++*0*65+,**31**4*,++4+3+54+++)*))*))//))*.**13++1*)()((.1
@M03495:532:000000000-M42H9:1:2102:12918:20600 2:N:0:ACAGGAAA+TAGACAAT
ATATTTTGCCGTTGATAAACCAGTCAGGAGTCCAAAGCTCACATGCTGACAGATCGGAAGAGCGTCGTGTAGGGAAAGAGTGTATTGTCTAGTGTAGATCTCGGTGGTCGCCGGGTCATTAAAAAAAAAAAAAAACAACAGAATGGTAGTATGTGTCACGTATCACATAGAAACTAAACTGTCAGAGAGATAGAGTGCCAAACAGGCTGAGTGCAGTAAAGCCTAACACGACATACTCGTGACGAGAATAC
+
CCCCCGGGGGGGGGGGGGGGGGGGGGGGGGGGGGGGGGGGGGGGGGGGGGGGGGGGGGGGGGGGDGGEGFGGGGGGGGGGFGFGCGGEFFGGGA<<,9C,BE8F=?C:,@7?:+4444,@BEGGGGGGGGC@7=+3,,8,,3,,,337,,,7,,,,,,3*,,3,59,,,,3,,,622,4,,2,2,,*,64,,,,46,+5,**/**2*,/*2+/2+++++++0*);))*).(/.0+*2*)1)21)/(0(54)
@M03495:532:000000000-M42H9:1:2102:10264:20642 2:N:0:ACAGGAAA+TAGACAAT
ATATTTTGCCGTTGATAAACCAGCCTCCCTGTGGTCGTTATCTTGCTCCTTCTGTCGTCAACGCATTTACTAATTCCAAAGCTCACATGCTGACAGATCGGAAGAGCGTCGTGTAGGGAAAGAGTGTATTGTCTAGTGTAGATCTCGGTGGTGGCCGTATCATTAAAGAAAAAAAAAAAGACAAGTAAGGAGTGTAGGCCATACGCACAGCAAGAATCATGATCTAGAGACGAGTACGACGAGCATACGGA
+
CCCCCGGGGGGGGGGGGGGGGGGGGGGGGGGGGGGGGGGGGGGGGGGGGGGGGGGGGGGGGGGGGGGGGGGGGGGGGGGGGGGGGGGGGGGGFGGGGGGGGGGGGGGGGGGGGGGGGGFGGGGGGGGGFGG?A9CFG?C9,9,9=,,A@B@+4@,AC6+338@C,,@,CEFGG@8+++5**,,5,7+,,,,,,,5,,*,,**43****),)02*,0++,+++1+++++*+(*))10;5)))).2))0).((
@M03495:532:000000000-M42H9:1:2102:6950:20659 2:N:0:ACAGGAAA+TAGACAAT
ATATTTTGCCGTTGATAAACCAGGACTCAGGCTGGACCAAAGCTCACATGCTGACAGATCGGAAGAGCGTCGTGTAGGGAAAGAGTGTATTGTCTAGTGTAGATCTCGGTGGTCGCCGTATCATTTAAAAAAAAAAAACTACAAGAGATACATAGCATAACAGCGACTCTATACGAAGACAACGCGTGGCAAATGACTATCTCAAAGCATGCGAGGAACGTGTTAATGCATGTGTACTCACCATAGTAGTC
+
CCCCCGGGGGGGGGGGGGGGGGGGGGGGGGGGGGGGGGGGGGGGGGGGGGGGGGGGGGGGGGGGGGGGGGGGFGEGGGGGGGGGGGGGGGGGCFCDGGCE<E9<,,C@F4,4,,4+?::+,4@<E,?<FDB>F@>:@C+,,,7,3,8,,,,,8,,,,,,,37,,+++*3,73,36*,6*7>,,**1****,,,1+,0+,6+2,++*+**+02)**).*2)))*)++33++)+1*:*****)*)/*)*))))
@M03495:532:000000000-M42H9:1:2102:9872:20685 2:N:0:ACAGGAAA+TAGACAAT
ATATTTTGCCGTTGATAAACCAGCTAATCCTGAAAAAAAAATCAAAGCTAAAAACTACAATGCTAAGACCACGATGTGACTGCTATCAAAGTTAGATATATATGTAAATTATTCATCTGTCAAATCCTAGAATTATATCATACCTGCTCCAGCAATCACGACCTGTAATGGTTTAGTGGGTTGTTCACTGTTTCTGAAAAATGAAGATAGTTGTCCAGCTTCCAAAAAGTTTATTGTGTTTTCTAGTGGAG
+
CCCCCGGGGGGGGGGGGGGGGGGGGGGGGGGGGGGGGGGGGGGGGGGFFGGGGGGGGGGGGGGGGFDGGFGGGGGGGGGGGGGGGGGGGGGGGGGGGGGGGGGGGGGGGGGGGGGGGGGGGGGGGGGGGGGGGGGGGGGGGGGFGGFGGGGGGGGGGGGGGGGGGGGGGGGGGFFFFFFEEEGGGFGGGFGFGAFFGGGGGFFG7CFGGGFGFGG7CCFFFFGFGF>CABEAFFFFGGFGFGFFFEFFB94
@M03495:532:000000000-M42H9:1:2102:17263:20727 2:N:0:ACAGGAAA+TAGACAAT
ATATTTTGCCGTTGATAAACCAGTCAGGAGTCCAAAGCTCACATGCTGACAGATCGGAAGAGCGTCGTGTAGGGAAAGAGTGTATTGTCTAGTGTAGATCATGGTGGGTTGCGGTACATTAATAAAAAATAAAAACAATATGGCTGTAAAGTACCTGATCCATTCTTGAGCTCCTAGACAGTTACACTGAATGTGTCACGCTCTCTTTATCGTGATGTACTGCGCTCAAAGAAAGACAACAGGTGTACGAA
+
CCCCCGGGGGGGGGGFGGGDFGGEFGGGGGFGGGGGGGGGGGGGGGGDFGDCFGEGEFGGGGGGGGEBFFFGGG<EGGFFGGEF<DGFAE@<FAB,,?,,,,,5BA,++,+,8444+,,5,5,5,5EF7,C,955+4,,,,,,,4+=,,,,,4,,,,,48,46,,,67,,3,63=>3@3A,C3,,,+3,66,37+,,+,+++++++,2+,++334*1+7++++*3**/***,*;0**33*3*(**0*/(--
@M03495:532:000000000-M42H9:1:2102:11558:20746 2:N:0:ACAGGAAA+TAGACAAT
ATATTTTGCCGTTGATAAACCAGCAATGTCACAACCACTTCTTGCCCTCCAAAGCTCACATGCTGACAGATCGGAAGAGCGTCGTGTAGGGAAAGAGTGTATTGTCTAGTGTAGAGCTCGGTGGGCGCCGGGTCAGTTAAAAACAAAAGCAAACAATAATAGCAGGGTGCAAATCAATGTGGAGATCCAGACAATGACTATCCACACATACCTAACTGGCCATAATCGCTCCTCGTGCACAACATCTGGCA
+
CCCCCGGFGGGGGGGGGGGGGGGGGGGGGGGGGGGGGGGGGGGGGGGGGGGGGGGGGGGGGGGGGGGGGGFGGGGGGFFGGGGGGGGCGGGGGGDCFGGGGGCC99,CEF??B,@,<5:B:,?E++8++846+84,9,46?E9+,,,3,6,@,36,,,,867,,,++333,,,,87,3,,78,,63+,3,9F6,;3,*3,+2,5**14*,3,++4*++,***4/*+4*))(4/0*/*28;+*(0*.+)).(
@M03495:532:000000000-M42H9:1:2102:22355:20785 2:N:0:ACAGGAAA+TAGACAAT
ATATTTTGCCGTTGATAAACCAGCTAATCCTGAAAAAAAAATCAAAGCTAAAAACTACAATGCTAAGACCACGATGTGACTGCTATCAAAGTTAGATATATATGTAAATTATTCATCTGTCAAATCCTAGAATTATATCATACCTGCTCCAGCAATCACGACCTGTAATGGTTTAGTGGGTTGTTCACTGTTTCTGAAAAATGAAGATAGTTGTCCAGCTTCCAAAAAGTTTATTGTGTTTTCTAGTGGAG
+
CCCCCGGFGGGGGGGGGGGGGGGGGGGGGGGGGGGGGGGGGGGGGGGGGGGGGGGGGGGGGGGGGGGGGGGGGGGGGGGGGGGGGGGGGGGGGGGGGGGGGGGGGGGGGGGGGGGGGGGGGGGGGGGGGGFFGGGGGGGGGGGGGGGGGGGGGGGGGDGGGGGGGGG;FEFFAFFGGGGFGGGGGGGGGGGFGGGGGGGGGGGGG?EGGGFGFGGGFGGF?AFCC5@CAFEDEFGFGGFGFGFFGFFF2<9
@M03495:532:000000000-M42H9:1:2102:15279:20821 2:N:0:ACAGGAAA+TAGACAAT
ATATTTTGCCGTTGATAAACCAGGCGGACCAAAGCTCACATGCTGACAGATCGGAAGAGCGTCGTGTAGGGAAAGAGTGTATTGTCTAGTGTAGAACTCGGTGGTCGGCGTTGCATTAAAAAAAAAAAAAAAGAGGCATCCGGCCTTGGAAAAGACAACCTACAGTGAATAAAAACAGTGATCAGGAACGATTGTAGAACAGTCACTAGACTGTGACTGGAGCTACGGGCGAAACGAGATCAAGTAGTCTA
+
CCCCCGGGGGGGGGGGGGGGGGGGGGGGGGGGGGGGGGGGGGGGGGGGGGGGGGGGGGGGGGGGGG<FFGEFGGGGGFGGGGGF,CFFGF9C<<F,9C,B@,,+,,++7+++++,:95:FA<7FFCE++335CF<,*3>,,*****,,,,,,,2*,43:*2?6,,7,2,,,,,,,1,++,55+1+,**+32*=C+5:1>+**=*;1++*+++)*+***0)))*)**0*8)(*0)/)1).**0)*0)*))-.
@M03495:532:000000000-M42H9:1:2102:24536:20884 2:N:0:ACAGGAAA+TAGACAAT
ATATTTTGCCGTTGATAAACCAGGGACTCAGGCTGGACCAAAGCTCACATGATGACAGATCGGAAGAGCGTCGTGTAGGGAAAGAGTGTATTGTCTAGTGTAGATCTCGGTGGGGGGCGGAGCAATAAAAAAAAAAAAAAATAACCGTAAACAGAACTCTCATTATTAACACGATACTCAAAAAACAAATAATAGGCATGACGTGTAGTACACTGATATGCATGATAATGAAACAGGCAACAGACATCTAA
+
CCCCCGGGGGGEGGGGGGGGGFDGGGGGGGGGGGGEGGGGGGFGGGGGGGFDGGGGGGG9FGFGGG8DFG@FFFFGGGGGGGGGGGDGGGG9@CEFFCFCF,,,,,:CBC,B+++++33**1*1,78,<<,=EGFE*/12**++++***;;+<**+003++3330:++++++*1*2*++<0+02*2**/++0++*++*+**02//0*002*+**+**0+***2*0*****-0017)**)*)2()*4*,.))
@M03495:532:000000000-M42H9:1:2102:20335:20903 2:N:0:ACAGGAAA+TAGACAAT
ATATTTTGCCGTTGATAAACCAGTCACAACCACTTCTTGCCCTCCAAAGCTCACATGCTGACAGATCGGAAGAGCGTCGTGTAGGGAAAGAGTGTATTGTCTAGTGTAGATCTCGGGGGGCGGCGGAACAATAAAAAAAAAAAAAATCAAGAATGAAACATGGTGCCAAGTCATATATAAAATATAAGTGTACGCCTCCACGTGTTGCGTATCTAACTACCTACACTGCGATTGTAGCGTCGAAAGGTCTC
+
CCCCCGGGGGGGGGGGGGGGGGGGGGGGGGGGGGGGGGGGGGGGGGGGGGGGGGGGGGGGGGFGGGGGGGGGGGGGGGGGGGGGGGFGGGFGGGGGGGG?FGCFFCC<<,6<<E<F+>C7*>*<C****,+277CGFGCE>8:/:88A?+++*+0+++2;++2+0+*++12<+++++03C?++3++2+++++0*)/*/*********3)/)/)*+***+))*0)20/**.-*))*1*2)*)1-)*()))))
@M03495:532:000000000-M42H9:1:2102:5401:20915 2:N:0:ACAGGAAA+TAGACAAT
ATATTTTGCCGTTGATAAACCAGTCAGGAGTCCAAAGCTCACATGCTGACAGATCGGAAGAGCGTCGTGTAGGGAAAGAGTGTATTGTCTAGTGTAGATCTCGGTGGTCGCCTGATCATTAAAAAAAAAAAAAAATATCACCCCACTGACAACAAGTGCAACAGAGAACAATAGAGTCCATATATTGAGTTCATAACTTAAACAACAGAGATGCCATACCATCAACACTCTCGTTACAAGAACAATACCGG
+
CCCCCGGGGGGGGGGGGGGGGGFGDGGG<CFGGFGGGGGGGGGECGGGGGGGGGGGGGDCFGGGFGGCCFFFGGFGFGFGDGCFDGF@,C@@F9<9@,,9,C,?,,+,,8+,,,,,,?,<,CF5,@4CCE+++6+3,,,,9@D+8=,,,,7,38,83,,,5,,,,,,4,33,,,,,7,,,,,,,2,+,2,,,2,+,,2,,++20**,4*,),*048+*,)/+**28*125)3):*./+1*)*()*.+)/(,
@M03495:532:000000000-M42H9:1:2102:14818:20926 2:N:0:ACAGGAAA+TAGACAAT
ATATTTTGCCGTTGATAAACCAAAGCTCACATGCTGACAGATCGGAAGAGCGTCGTGTAGGGAAAGAGTGTATTGTCTAGTGTAGATCTCGGTGGTCGGCGTATTATTAAAAAAAAAAAAAAAAAAACATATGTAGTTCAGAAGCAAAGGTGAGATGAAAGAGAGATCGACATACTAGAGTAAACAATGATCACAGAGTGGTGACGGTGTGTAAGTGTTCACATAAGGTAATAAGGTAGACACAACAGCAA
+
CCCCCGGGGGGGGGGGGGGGGGGGGGGGGGGGGGGGGGGGGGGGGGGGGGGGCFGGGGGGGGGGGGFGGGGGGGGFGGGGGGG9,<@CEA8D:7F,,8+@++4,,,,55@@EEGGGGCEC@+++++++3,,,,,,,,,33,,,6,,,,,:<,7,,,3<,,,,,,*62,1****,22,,426,,,6,/:,,4,+*2+=*3+*2*+2//**/)/+++3++++3++1*19*7*)+*/:******0()*,)((((
@M03495:532:000000000-M42H9:1:2102:25164:20967 2:N:0:ACAGGAAA+TAGACAAT
ATATTTTGCCGTTGATAAACCAGCTAATCCTGAAAAAAAAATCAAAGCTAAAAACTACAATGCTAAGACCACGATGTGACTGCTATCAAAGTTAGATATATATGTAAATTATTCATCTGTCAAATCCTAGAATTATATCATACCTGCTCCAGCAATCACGACCTGTAATGGTTTAGTGGGTTGTTCACTGTTTCTGAAAAATGAAGATAGTTGTCCAGCTTCCAAAAAGTTTATTGTGTTTTCTAGTGGAG
+
CCCCCGGEGGGGGGGGGGGGGGGGGGGGGGGGGGGGGGGGGGGGGGGGGGGGGFGFGGGGGGGGGGGGGGGGGGGGGGGGGGGGGGGGGGGGGGGGGGGGGGGGFFGGGGGGGGGFGGGGGGGGGGGGGGGGGFGGGGGGGGFGGGGGDGGGGGGGGGGGGGGGCFGFGGFFG?GGFGD=EGGGGGDGGGGFGGGGGG8BDFGFFCFEGGFGFDCFAF6AFF?FFFF5AFE:EFD<@<?FFGCFF?AE=E2
@M03495:532:000000000-M42H9:1:2102:18572:21081 2:N:0:ACAGGAAA+TAGACAAT
ATATTTTGCCGTTGATAAACCAGCTAATCCTGAAAAAAAAATCAAAGCTAAAAACTACAATGCTAAGACCACGATGTGACTGCTATCAAAGTTAGATATATATGTAAATTATTCATCTGTCAAATCCTAGAATTATATCATACCTGCTCCAGCAATCACGACCTGTAATGGTTTAGTGGGTTGTTCACTGTTTCTGAAAAATGAAGATAGTTGTCCAGCTTCCAAAAAGTTTATTGTGTTTTCTAGTGGAG
+
CCCCCGGGGGGGGGGGGGGGGGGGGGGGGGGGGGGGGGGGGGGGGGGGGGGGGGGGGGGG9CFFGGGGGGGGGGF,C<FGGDCCA<CEGGGCCFDGFGFFFFBFFGGGFGGGGGGFFFCAEFFGGGGGGFGGGGFFGFCEFFFCBAFDFGGGGFGEFDFGCCEGCF;DFDF;FGFGF,DCEGGGGGGGGFGGGGFFGGGGGGGGGFGFGC9C7CFFFFCAFFGFGFFD?5>CAFF+C>AFFFC69:=AB=5
@M03495:532:000000000-M42H9:1:2102:13691:21092 2:N:0:ACAGGAAA+TAGACAAT
ATATTTTGCCGTTGATAAACCAGCTAATCCTGAAAAAAAAATCAAAGCTAAAAACTACAATGCTAAGACCACGATGTGACTGCTATCAAAGTTAGATATATATGTAAATTATTCATCTGTCAAATCCTAGAATTATATCATACCTGCTCCAGCAATCACGACCTGTAATGGTTTAGTGGGTTGTTCACTGTTTCTGAAAAATGAAGATAGTTGTCCAGCTTCCAAAAAGTTTATTGTGTTTTCTAGTGGAG
+
CCCCCGGFGGGGGGGGGGGGGFGGGGGGGGGGGGGGGGGGGGGGGGGGGGGGGGGGGGGGFGGGGGFGGCFGGGGGGGGGGGGGGGGGGGGGGGGGGGGFFGGGGGGGGGGGGGGGGGGGGGGGGGGGGGGGGGGGGGGGGGGFGGGGDCEGFGGGGGGGGGGGGGGGGGDGGGGGGGGGEEGGGGFGFGGGGGGGGGGGFGGGGGFGGGFGFGGFFGGFFFFFD<A0@AEGFFDFGGFGFGEA769ABB9
@M03495:532:000000000-M42H9:1:2102:16796:21106 2:N:0:ACAGGAAA+TAGACAAT
ATATTTTGCCGTTGATAAACCAGAACCATCCAAAGCTCACATGCTGACAGATCGGAAGAGCGTCGTGTAGGGAAAGAGTGTATTGTCTAGTGGAGATCTCGGTGGTCGCCGGATCATTAAAAAAAAAAAAAAAAAGAAAAGAATGTGAGCACACAGCTGGTAAGGACTACAGGGCAAGAGGACACGAGGAACAGCGTCGTAGGTAAACAACTTCGTAGGACAACTAGCATAACGTTGGTATGACTCTAGAG
+
CCCCCGGGGGGGGGGGGGGGGGGGGGGGGGGGGGGGGGGGGGGGGGGGGGGGGGGGGGGGGGFEGFE<FFGGAGGGGGFFCFGGG,C9EFGC,,,,B=FFED,,@,,8+47+4+4AC,,:BFFCGG@FEF:+++5++,,,,*,,7,33=,,,36*,,,,,,7;,,,4,4,,,,*****=,5,/,,1)34**=******=****++0++2*8+****)*19))*0*/70*1)+))*.1*0212)*2.1).-)
@M03495:532:000000000-M42H9:1:2102:16932:21128 2:N:0:ACAGGAAA+TAGACAAT
ATATTTTGCCGTTGATAAACCACCCTCCCTGTGGTCGTTATGAATTTACTAATTCCAAAGCTCACATGCTGACAGATCGGAAGAGCGTCGTGTAGGGAAAGAGTGTATTGTCTAGTGTAGATCTCGGTGGGCGCCGGTTCATTAAAAAAAAAAAAAATAGAGATAATCATAATCACAGCCGACGAGTAGGCAAGTCAACTGATACATGATCTTAAGATCAACGGAATCACACTGGCAAGCGACTACAGCAG
+
CCCCCGGGGGGGGGGGGGGGGGGGGGGGGGGGGGGGGGGGGGGGGGGGGGGGGGGGGGGGGGGGGGFGGGGGGGGGGGGGGGGGGGGGGGFGGFFGEGGGGGGGGGGGGGFGGGGG<<,,,55,,:B=FE++44+>++86?=FF,EEA:EFBB>8:*,,,537,33,,,,,,,,,,,,,6***41**,,50,/*25+++3**+33:++++34++++1++)))*.*)209))+802)*0)/)11755)),((
@M03495:532:000000000-M42H9:1:2102:10436:21173 2:N:0:ACAGGAAA+TAGACAAT
ATATTTTGCCGTTGATAAACCAGGACTCAGGCTGGACCAAAGCTCACATGCTGACAGATCGGAAGAGCGTCGTGTAGGGAAAGAGTGTATTGTCTAGTTTAGATCTCGGTGGTCGCCGGACTATTCAAAAAAAAAAAAACAGTGACAATATATCTCTGGGCAACCATTGCGATACGTGCGTAGCAGACGTCTGTGTTATGCTCTGTCCTGTATGCCGGAGCGTCATCCGTGCACACGCGGTGAGGGTGTAG
+
CCCCCGFGGGGGGGGGGGGGGGGGGGGGGGGFGGGGFGGFGGGGGEGGGGFFGGGGGGGGGGFGGGFEFFGGGEGGGGGGGF@EEGGGFFGF9ED<EG,<<C,B,,5B==,+?,++8+++4>,5,,,5,:<BF+6+++++,,,,,3,,,,8,8,333,,,,,*63F3,,,35****,,4*4***,7*64*/6*,+,,+1++++3*3+++++++1+*)2*.).20*)**0)(*)*2)938)0)()*(0(,-)
@M03495:532:000000000-M42H9:1:2102:18400:21192 2:N:0:ACAGGAAA+TAGACAAT
ATATTTTGCCGTTGATAAACCAGGACTCAGGCTGGACCAAAGCTCACATGCTGACAGATCGGAAGAGCGTCGTGTAGGGAAAGAGTGTATTGTCTAGTGTAGATCTCGGTGGTCGGCGTATCATTAAAAAAAAAAAAAAATCAGATAAGTACAGCCGATCCAAATGAGGTAACACAAGCATTGCAATATAGTGTCGATTAGAATACCAGGACATCAGTCGTGCCATGGGGTTAGTAGACTTGGAGTCAACA
+
CCCCCGGGGGGGGGGGGGGGGGGGGGGGGGGGGGGGGGGGGGGGGGGGGGGGGGGGGGGGGGGGGGGGGFFGFGGGGGGFGGGGGGGGGGGGCF9FFG<,5,6,C5<,B?,4,,8++7444EFAFGCGFF>+>+C@++++,,3,8,,,7,8>,,><:*>8*,,,7,,,,,,,,,,6>,,6,,,4,,+,,,,,,,+*41,**++++2++**)*.*++*1+).)1)31/*))(*082***/***))*.).)))
@M03495:532:000000000-M42H9:1:2102:20464:21213 2:N:0:ACAGGAAA+TAGACAAT
ATATTTTGCCGTTGATAAACCAGCTAATCCTGAAAAAAAAATCAAAGCTAAAAACTACAATGCTAAGACCACGATGTGACTGCTATCAAAGTTAGATATATATGTAAATTATTCATCTGTCAAATCCTAGAATTATATCATACCTGCTCCAGCAATCACGACCTGTAATGGTTTAGTGGGTTGTTCACTGTTTCTGAAAAATGAAGATAGTTGTCCAGCTTCCAAAAAGTTTATTGTGTTTTCTAGTGGAG
+
CCCCCGGGGGGGGGGGGGGGGGGGGGGGGGGGGGGGGGGGGGGGGGGGGGGGGGGGGGGGGGGGGGGGGGGGGGGGGGGGGGGGGGGGGGGGGFGGGGGGGGGGGGGGGGGGGGGGGGCFGGGGGGGGGGGGGGGGGGGGGGFGGGGGGGGGGCGGGEGGGGGGGF=EFFCFGGGGD9DFGGGGGGCGDEGGGGGGGFEFGGFGGGGCDAC7CGGCFGCAAAFF9CFF?FEGAFG6=+99ACEFF*1*)17
@M03495:532:000000000-M42H9:1:2102:12045:21244 2:N:0:ACAGGAAA+TAGACAAT
ATATTTTGCCGTTGATAAACCAGCTAATCCTGAAAAAAAAATCAAAGCTAAAAACTACAATGCTAAGACCACGATGTGACTGCTATCAAAGTTAGATATATATGTAAATTATTCATCTGTCAAATCCTAGAATTATATCATACCTGCTCCAGCAATCACGACCTGTAATGGTTTAGTGGGTTGTTCACTGTTTCTGAAAAATGACGATAGTTGTCCAGCTTCCAAAAAGTTTATTGTGTTTTCTAGTGGAG
+
CCCCCGGGGGGGGGG,FFGGGGGGDGGGGGGGGGGGGGGGGGGGGGGGFGGDAFEGGGGGGGGGGGGFFGGGGGGGFFFGGFFGGFEGGGGGGGGFFGGGGGGGGGGGGGGGGGFF9EEFGGGGGGEGGGFFFGGGGGGGGGGEGGCGGDGGGGGGDFGGGGEEGGGGGGGFCEEGEDF?EEGGGFFFGGFFGGFFGGGGGFGG+@EEDGFGF9,=CF6CFFCFGFFCEFEG6BB+B>AFADEFGAACBE9
@M03495:532:000000000-M42H9:1:2102:19125:21255 2:N:0:ACAGGAAA+TAGACAAT
ATATTTTGCCGTTGATAAACCAAAGCTCACATGCTGACAGATCGGAAGAGCGTCGTGTAGGGAAAGAGTGTATTGTCTAGTGTAGATCTCGTTGGGCGCCGTCTCATTAAAAAAAAAAAAAATGGATGAAGAGTGGTGAGAGGGATCCAACATACTCATATATACTTTGATATCATTGTCATAAGTCACCTGTCGACAGACACGACTATGTAGATCATACACGTGCGTCATGACTCAAATCCGAGATCCCG
+
CCCCCGGGGGGGGGGGGGGGGGGGGGGGGGGGGGGGGGGGGGGGGDFGGGGGGGGGGGGGGGGGGGFGFGGGGGGCFGGGGC@<,<,,CA6,9,,+,6+748+,,,,,C<,A=F@FEEF>F7,,:><,3,,:=@3+,+,,,,+++8+,7,,+3,3,8,,83,,,7;@,,,,5,,,5,,,7>,,,37+,,54,2,*4***,**,2)2/4+,=1++++)1+1*)*2*):*))/++)2+0**+**-))()))((
@M03495:532:000000000-M42H9:1:2102:13746:21272 2:N:0:ACAGGAAA+TAGACAAT
ATATTTTGCCGTTGATAAACCAGTCCAAAGCTCACATGCTGACAGATCGGAAGAGCGTCGTGTAGGGAAAGAGTGTATTGTCTAGTGTAGATCTCTGTGGGGGCCGGGTCATTAAAAAAAAAAAACTGCAATTCATCCTCGACCAACCAAACTAAACAATAACAAAACCAAATGCAAATGAGTCTGGGTACTGATAACGGTCACAGTAACTCAGGAATCCTAACTATGAGCCCTTGTCAAGAACGACATGG
+
CCCCCGGGGGGGGGGGGGGGGGGGGGGGGGGGGFFGGGGGEGGGGGFGGGCEGCFGGCCFFGFFGGGFGD@FGFFGFGGGCE<CFGF@,C,<,,<,<,9B,+++8+++84=FG,,:5,+48@+3635,,:5,87=9,,,,63+8+,8+++,>E,3,,,,7,3,,,,,,36@,,,,,6,,72,5,,,*26,,7,,4,,*4*:***12+++++0*0**.20)1++02++3++)28)*.+01+*2(.)4021),
@M03495:532:000000000-M42H9:1:2102:25548:21308 2:N:0:ACAGGAAA+TAGACAAT
ATATTTTGCCGTTGATAAACCAGCTAATCCTGAAAAAAAAATCAAAGCTAAAAACTACAATGCTAAGACCACGATGTGACTGCTATCAAAGTTAGATATATATGTAAATTATTCATCTGTCAAATCCTAGAATTATATCATACCTGCTCCAGCAATCACGACCTGTAATGGTTTAGTGGGTTGTTCACTGTTTCTGAAAAATGAAGATAGTTGTCCAGCTTCCAAAAAGTTTATTGTGTTTTCTAGTGGAG
+
CCCCCGGFGGGGGEGGGGGGGGGGGGGGGGGGGGGGGGGGGGGGGGGGGGGGGGGGGGGGGGGGGGFGGGGGGGFGFFGGGGGGGFFGGGGGGGGGGGGGGGGGGGGGGGGGGGGGGGGGGGGGGGGGGFGGGGGGGGGGGGGDFGFGGGGGGGGGGGGGGGGGGGGGGGGGGGGFA;=,BEEEGFGGGAEGGGGGGGGGGGGFGFFFGGFGFGFGFGGFFFGFFAF9DFEFFFGFGFFGF4AFFEF=BE4
@M03495:532:000000000-M42H9:1:2102:10538:21380 2:N:0:ACAGGAAA+TAGACAAT
ATATTTTGCCGTTGATAAACCAGGACTCAGGCTGGACCAAAGCTCACATGCTGACAGATCGGAAGAGCGTCGTGTAGGGAAAGAGTGTATTGTCTAGTGTAGATCTCGGTGGTCGCCGTATCATTAAAAAAAAAAAAAAAACAGAGACAGAACGTAACATGAATCAGACGTGAACTAATGGAAAAACTACAGTAGTCTAGAGAGCAGATAGTGGCCAACAGAGTTCATTTAGAATGAGTAGTCCTACGAAC
+
CCCCCGGGGGGGGGGGGGGGGGGGGGGGGGGGGGGGGGGGGGGGGGGGGGGGGGGGGGFGGGGGGGGGGGGGFGGGGGGGGGGFGGGGGGGGBFFGGGFFCE9,<5@BF=F@,5+4=4++,95AFAAEFAFGC=C+=C++++33,,@,,,,,,**,,3,,37,,@,6,,***,*,,,,,,,,,,,2/,,,,,54+6,+,,+2+*/****++1+***)1*).2*++1++++)+)+++**1**2.**)*,(((
@M03495:532:000000000-M42H9:1:2102:7456:21392 2:N:0:ACAGGAAA+TAGACAAT
ATATTTTGCCGTTGATAAACCAGCTAATCCTGAAAAAAAAATCAAAGCTAAAAACTACAATGCTAAGACCACGATGTGACTGCTATCAAAGTTAGATATATATGTAAATTATTCATCTGTCAAATCCTAGAATTATATCATACCTGCTCCAGCAATCACGACCTGTAATGGTTTAGTGGGTTGTTCACTGTTTCTGAAAAATGAAGATAGTTGTCCAGCTTCCAAAAAGTTTATTGTGTTTTCTAGTGGAG
+
CCCCCGGGGGGGGGGGGGGGGGGGGGGGGGGGGGGGGGGGGGGGGGGFGGFGGGGGGGGGGGGGGGGGGFGGGGGGGGFGGGGGGGCGGGGGGGGGGGGGGGGGGGGGGGGGGGGGGGGGGGFGGGCGGGGGGGGGGGGGGGGGGGGGGGGGGGGGGFFEGEGDGGGGGGGGGGGCFGGGGGGGGGGGGFGGGGGGGGGGGGGGFGGGGGFGFGGDAFCFFFGFD>ADDFEFFFF+BCAGFCCFD?FFBE=
@M03495:532:000000000-M42H9:1:2102:11452:21416 2:N:0:ACAGGAAA+TAGACAAT
ATATTTTGCCGTTGATAAACCAGCTAATCCTGAAAAAAAAATCAAAGCTAAAAACTACAATGCTAAGACCACGATGTGACTGCTATCAAAGTTAGATATATATGTAAATTATTCATCTGTCAAATCCTAGAATTATATCATACCTGCTCCAGCAATCACGACCTGTAATGGTTTAGTGGGTTGTTCACTGTTTCTGAAAAATGAAGATAGTTGTCCAGCTTCCAAAAAGTTTATTGTGTTTTCTAGTGGAG
+
CCCCCGGGGGGGGGGGGGGGGGGGGGGGGGGGGGGGGGGGGGGGGGGGGGGGGGGGGGGGGGGFGGGFGGGGGGGGGFGGGGGGGGGGGGGEEDFGGGGGGGGGGGGGFGGGGGGGGGGGGGGGGGGGGGGGGGGGGGGGGGGFGGGGGGGGFGGGGGGGDFEGGGGGGGFEFGGFGGGGGGGGGGFGGGGFDEFCCFCGGGGCDGGGFFFGFGGDFFCFFF+BF>FF>AEGFFGFGGFGFGFFGEFEFF>
@M03495:532:000000000-M42H9:1:2102:9712:21490 2:N:0:ACAGGAAA+TAGACAAT
ATATTTTGCCGTTGATAAACCAGCTAATTCCAAAGCTCACATGCTGACAGATCGGAAGAGCGTCGTGTAGGGAAAGAGTGTATTGTCTAGTTTAGATCTCGGTTGTAGCCGTGTCATTGATACAAAAAAAAGTCAGCTTTACTCTGCTTCACTCAAGCCACACAGATTCCAATGACGGCAAAGGGTTGAGCCATTAGCTTTCACATCAGACTTGACATCCCGCCTACGCTCCCCTTACACCCCGATAATCC
+
CCCCCGFGGGGGEGGGGGGFEDFG?CFGCFCFGFG8EFCFDGFFEG9FDFGGGG>CFGEFFG@BFFEFEFDEEFFFFGGFGFCEC<CCFFE,B<9,<@F,4<8,@4,6,9+B+4BF,,,C,C<F,:=?+>F+45,,A,,,,,,A4,,88=?,8>,,,,+8,68@,,,6@,,68>9,63+++8,@CF++4,23,,5,@*,,55AECD6,9AA,B*2*1+4*/3/99:)1)0/*));?8*+2):(2)()(19)
@M03495:532:000000000-M42H9:1:2102:23466:21522 2:N:0:ACAGGAAA+TAGACAAT
ATATTTTGCCGTTGATAAACCACCCTCCAAAGCTCACATGCTGACAGATCGGAAGAGCGTCGTGTAGGGAAAGAGTGTATTGTCTAGTGTAGATCTCGGTGGTCGCCGTATCATTAAAAAAAAAAAAAAGAAAATATTCAGAGAATAAGACTAGAGTAGTAACAAACACAATTAGATACACACGGACACATAATGGATAGCAAGTGAGACGCAGACAAAGCGACATATATCAACATGATACACCAGTTCTC
+
CCCCCGGGGGGGGGGGGGGGGGGGGGGGGGGGGGGGGGGGGGGGGGGGGGGGGGGGGGGGGGFGFGGGGFGGGFGGGGGGGGEFGGGG<@AC6,,FAEFFFG6,74:=+,9,A<C9<ECGGGGGGEB83++38D9>,,,3,,,,,3,,,3,,,,,,53,,,,,,@,,,3,*,,,,3,,,,63:4****6,,,,,+4,1,2++,2=+,0+,/4))*2)020))*01)++++)++)*2******))*(*)).)
@M03495:532:000000000-M42H9:1:2102:24391:21611 2:N:0:ACAGGAAA+TAGACAAT
ATATTTTGCCGTTGATAAACCACCCTCCCTGTGGTCGTTATCTTGCTCCTTCTGTCGTCAACGAATTTACTAATTCCAAAGCTCACATGCTGACAGATCGGAAGAGCGTCGTGTAGGGAAAGAGTGTATTGTCTAGTGTAGATCTCCGTGGGTGCCGGATCACTAAAACAAAAAAAATACAATGTTTCAGCAATCGCTCTTACGTACTGACTGCATTGTCCTCTTACACTTCCCGACCCCCCACTTAATCC
+
BCB@CGGGFGGEGGGGGGGGGGGGGGGCFGGGFGEFGGDFGGGGAFGGGGGGGFFGGGG?FG7DGG<FGGFCGGGGGGGFEGFFGGEFGGGFDFDA@B<@FGGC,4B7FFFGEFGFGFGGGGFF9?CD@FDGGEDFFAF,C,EE,=5+99++8++48++3+=,@=,,,,6DGG8+@+3,8E,,338+,,,,,4,**40,6*+,*****+,*,3*,2+*14=+1+++++*+*4;/*))))/)2(00/1)1))
@M03495:532:000000000-M42H9:1:2102:21175:21667 2:N:0:ACAGGAAA+TAGACAAT
ATATTTTGCCGTTGATAAACCACCCTCCCTGTGGTCGTTATCTTGCTCCTTCTGTCGTCAACGAATTTACTAATTCCAAAGCTCACATGCTGACAGATCGGAAGAGCGTCGTGTAGGGAAAGAGTGTATTGTCTAGTGGATATTACGGTGGTCGACGGGTCATTAAAAAAAAAAACAAAACAGATAAAATCAAACAAGCGTGGACTAAGACATAAGATAGACAAGTAGAGTGTCGAGATGTCTAGGAACTA
+
C@CC@<ECGFCFFGGEEAFFFCCFFGCF@C<@@<6,@FCFFGDFAFCA<FE<@EF,CC8FFEEFEFG9FAEEFGG9,CECE@CEDF@EDFGGFFFF@96BFG7FFEDFF=FFGGGGGEGGGDGFFFEFB,5995CFG9,,9,,,,9+6,+>+46++4=+3>,ECFAFFEC++@E@*>,,,7,,,,,2,,,,7,,*2,*,6****2*00274,18++0++0+/+)0++3+1)++3*)2*)*1+1++)0)()-
@M03495:532:000000000-M42H9:1:2102:25349:21677 2:N:0:ACAGGAAA+TAGACAAT
ATATTTTGCCGTTGATAAACCAGAACCATCCAAAGCTCACATGCTGACAGATCGGAAGAGCGTCGTGTAGGGAAAGAGTGTATTGTCTAGTGTAGATATCGGTGGACGCCGGATCATTAAAAAAAAAAAACATGCCATAAATAATTGTATATAATAATATAATTGTAACTGGTTAAGTAGAATGTTGATTTGGCAAATCAAGATATATAAAATAACACTGAAGCATCTACACTAGCTGCCACCAATACACA
+
CCCCCGGGGGGGGGGGGGGGGGGGGGGGGGGGGGGGGGGGGGFGGGGGGGGGGGGGGGGGGGFGGFEGGGGGGGGFGGGGGGGGG@EDEFFFF<E<,,<?:7CCC,,88>:+4+:,CE<?<EE@>@7>@:3:,,,,38,3,,,3,,,@,,,7,3,,,,,,5,,,,,37,3,,,3@,,7,,,,,,77+373<,,,*2,+,6*2,*++225,3,35,***,*4**2?B9++4*,+)*)1+)*)*()*))5))/
@M03495:532:000000000-M42H9:1:2102:17907:21703 2:N:0:ACAGGAAA+TAGACAAT
ATATTTTGCCGTTGATAAACCACCCTCCCTGTGGTCGTTATCTTGCTCCTTCTGTCGTCAACGAATTTACTAATTCCAAAGCTCACATGCTGACAGATCGGAAGAGCGTCGTGTAGGGAAAGAGTGTATTGTCTAGTGTAGATCTCGGTGGTCGCCGTATCATTAAAAAAAAAAAAAAAAATGAGAAATGTAGAGAATATAATCCAAGAGTACACAGGTATGATACTGTTAGCAACATAACAAGTACATTG
+
CCCCCGGGGGGGGGGGGGGGGGGGGGGGGGGGGGGGGGGGGGGGGGGGGGGGGGGGGGGGGGGGGGGGGGGGGGGGGGGGGGGGGGGGGGGGGGGGGGGGGGGGGGGGGGGGGGGGGGGGGGGGGGGGGGA:C9FCF94,?;,,,,,:+==+,8+4438,37,3,78;DGECEGE@881*4,,1,2+,,,421,+,,*1,41+320++**+41++;0*311)211+++3+)+1++0**++0*))*6*).))
@M03495:532:000000000-M42H9:1:2102:18411:21723 2:N:0:ACAGGAAA+TAGACAAT
ATATTTTGCCGTTGATAAACCAGCTAATCCTGAAAAAAAAATCAAAGCTAAAAACTACAATGCTAAGACCACGATGTGACTGCTATCAAAGTTAGATATATATGTAAATTATTCATCTGTCAAATCCTAGAATTATATCATACCTGCTCCAGCAATCACGACCTGTAATGGTTTAGTGGGTTGTTCACTGTTTCTGAAAAATGAAGATAGTTGTCCAGCTTCCAAAAAGTTTATTGTGTTTTCTAGTGGAG
+
CCCCCGGGGGGGGGGGGGGGGGGGGGGGGGGGGGGGGGGGGGGGGGCGGGGGGGGGGGGGGGGGGGGGGGGGGGGGGGGGGGGGGGGGGGGGGGGGGGGGGGGGGGGGGGGGGGGGGGGGGGGGGGGGGGGGGGGGGGGGGGGGGGGGGCGGFGGGGGGGGGGGGEGGGGGFGCFBE9EDGD6CGGGGGGG;FGGGGGGGGGGG7+BAFGFFFGGC@F??FFFCDFFG>9AFFFF6=FFGFGFFCECEFF9
@M03495:532:000000000-M42H9:1:2102:8730:21743 2:N:0:ACAGGAAA+TAGACAAT
ATATTTTGCCGTTGATAAACCAGGACTCAGGCTGGACCAAAGCTCACATGCTGACAGATCGGAAGAGCGTCGTGTAGGGAAAGAGTGTATTGTCTAGTGTAGATATCGGTGGGCGCCGTATTCTTAAAAAAAAAAAAAATTAGGGAAGAAAATCAAGACGCAGACTGTAACAAGAGAACAATCGAGAAATGGAAGCGCACACCAGAAGAGTAGATCTGACCTGAAGACTATTTGCGTCGACACGTCGGTGC
+
CCCCCGGGGGGGGGGGGGGGGGGGGGGGGGGGGGGGGGGGGGGGGGGGGGGGGGGGGGGFGGGGGGGGGGGGFGGGGGGGGGGGGGGGGGGGAFAEGG,,@E,B,:<FG:F7+,8++@+B,,,,:A<?FG7>CCEC++@D,,,,,3,+,,,,,,3,,,6*****3,,66,;>,,,,,,5,,,,*,6?*4,0,,,*,*)/*)/***/*+*01++1+++++3)+0)*2/**94+**2)))0))*()2(.-,((
@M03495:532:000000000-M42H9:1:2102:18747:21757 2:N:0:ACAGGAAA+TAGACAAT
ATATTTTGCCGTTGATAAACCAGCTAATCCTGAAAAAAAAATCAAAGCTAAAAACTACAATGCTAAGACCACGATGTGACTGCTATCAAAGTTAGATATATATGTAAATTATTCATCTGTCAAATCCTAGAATTATATCATACCTGCTCCAGCAATCACGACCTGTAATGGTTTAGTGGGTTGTTCACTGTTTCTGAAAAATGAAGATAGTTGTCCAGCTTCCAAAAAGTTTATTGTGTTTTCTAGTGGAG
+
CCCCCGGGGGGGGGGGGGGGGGGGGGGGGGGGGGGGGGGGGGGGGGGGGGGGGGGGGGGGGGGGGGFGGGGGGGGGGGGGGGGGGGGGGGGGGGGGGGGGGGGGGGGGGGGGGGGGGGGGGGGGGGGGGGGGGGGGGGGGGGF@FGGGGGGGGGGGGGGGGGGGGGGGGGGGGGGGGGGFGEDEGFGGGGGGGGGGGGGGGFGGD+5EGC?FFGGGFGGFFFGFCAFGFFAGFFGFGGFFFGFFGCFEBF5
@M03495:532:000000000-M42H9:1:2102:23153:21805 2:N:0:ACAGGAAA+TAGACAAT
ATATTTTGCCGTTGATAAACCAGGGACTCAGGCTGGACCAAAGCTCACATGCTGACAGATCGGAAGAGCGTCGTGTAGGGAAAGAGTGAATTGTCTAGTGTAGATCTCGGTGGTCGCCGGATCATTAAAAAAAAAAAAAAAAAATAAAATGGAGGGCGACTGAGCAAAAGGATCAACATGACTACAAAAATCTAAGTGAATGCTGAGTGGAGGACGAGTATGATCACGCAGATACAGTGGAATAGGGAGAG
+
CCCCCGGGGGGGGGGGGGGGGGGGGGGGGGGGGGGGGGGGGGGGGGGGGGGGGGGGGGGGGGGGGGGGGGGGGEGGGGGGGGGGGGGFGGGGGEFGGGGF@<F,,,:BAE,4F,,8+8+++++4:<AEEFEFGGFC>C++++5>,,7,,57,,,***5*14*,?,,,,2,*++++3*+*,+4+1+,*+***,1+++1+++2+++3+2+****)**1)/*)***/0*)*))(2/****0/***)**))(-(,
@M03495:532:000000000-M42H9:1:2102:23158:21860 2:N:0:ACAGGAAA+TAGACAAT
ATATTTTGCCGTTGATAAACCAGCTAATCCTGAAAAAAAAATCAAAGCTAAAAACTACAATGCTAAGACCACGATGTGACTGCTATCAAAGTTAGATATATATGTAAATTATTCATCTGTCAAATCCTAGAATTATATCATACCTGCTCCAGCAATCACGACCTGTAATGGTTTAGTGGGTTGTTCACTGTTTCTGAAAAATGAAGATAGTTGTCCAGCTTCCAAAAAGTTTATTGTGTTTGCTAGTGGAG
+
CCCCCFFFFGGGC,FGGGGGGDFFEFEGGCG9FEFF@7CFGGG<FG,FFGACFFFGFGGGFG8ECFEEFFFGEGG<FGDGFGGGGGGEGG9EEFCG9C,BFGFFEBFFGCFGGGGGGAEF9FGGF<<?F,CFEGAFF,FFGGF8EFGGFGFGGEFG8<F@+@7>FDEAFCGA>@CFGDFFEEGGGGDFGCG=DGG=DDDGF+@9DFCFGG9FAFC5C7CF:<D+<<CC5*;:<A2152;;A*/++*3*)1/
@M03495:532:000000000-M42H9:1:2102:16632:21877 2:N:0:ACAGGAAA+TAGACAAT
ATATTTTGCCGTTGATAAACCAGCTAATTCCAAAGCTCACATGCTGACAGATCGGAAGAGCGTCGTGTAGGGAAAGAGTGTATTGTCTAGTGTAGATCTCGGGGGGCGCCGGGTGATTAAAAAAAAAACAAAGAGAACAACAGGAGTAGACACGTACTGACGATAGAAACGGTGTCACAGATCAATAAGTCACTACCGAAACCGGAGCATCACCTGTGTACTGTGAGCTGGGACACTGGTGAATGGAACAA
+
CCCCCGGGGGGGGGFGGGGGGGGGGGGGGGGGGGGGGGGGGGGGGGGGGGGFGGGGGGGGGGBEFFGFGGGGGGGGGGGGGGGGGGGGGGGF9<E9,,,<BF+@7++@*5*>****3,8<3?CGGG@E<CB*+,+45,++**+4***09+++2*0*//<++/****+++21****2++++3+++0+*2+3+0++2+2)**1):/))1**+0+*0+***+**/***1*29),*0)*.0*)0)*.*25*)(,4
@M03495:532:000000000-M42H9:1:2102:13799:21938 2:N:0:ACAGGAAA+TAGACAAT
ATATTTTGCCGTTGATAAACCAGGGACTCAGGCTGGTCCAAAGCTCACATGCTGACAGATCGGAAGAGCGTCGTGTAGGGAAAGAGTGTATTGTCTAGTGTAGATCTCGGTGGTCGCCGGAGCATTAAAAAAAAAAAAAAAAATAAGTACTAGAGATGGAGACCTGGTATGTAAGATGCACAGCTAATAGCGACGTGGTACACACGTAAGCGAGTAGCGCCAGCTGCTAGCTGCACACGTGTGCTCAGTAC
+
CCCCCGGGGGGGGGGGGGGGGGGGGGGGGGGGGGGGGGGGGGGGGGGGGFGGGGGGGGGGGGGGGGGGGGGGG:FGGGGGGGGGGGGGGGFGGFFGGGGFC9,,C?<FCGG@F:,C+CF7:+8+9:5<?FGEG7FCE++8>+*,,3,,33,7,,6,,,3,,5**,,,,,,,,,5,,2,,7>C64,,+64,,1*/)4/*3+++2**)2****/))10*0*)0)15*))*1*(0*0*)*1)0)0(*2)*,.))
@M03495:532:000000000-M42H9:1:2102:25946:21949 2:N:0:ACAGGAAA+TAGACAAT
ATATTTTGCCGTTGATAAACCAAAGCTCACATGCTGACAGATCGGAATAGCGTCGTGTAGGGAAAGAGTGTATTGTATAGTTTAGATGTTTGGGGTGCCGGGTGTCCTATTAAAAAATCACAATGCTTCCGTCAACAGGGCTCTAATTTATAGGAACCTCCTATAGAAGCTTCCTCATCCTCCCACTCACCATTGATAGGGTAATGGCTGTCCTGCATGCTGTGATTTGTGTCATAGCCATGACTGGTCTC
+
C@@CCFFGDGGGGECEE<FG8<FFE,CEEEC<E@@FAF@FG9,CF@F,@CFG@@:@BF<@E@,,,E@ECF99F,9,,9<@F,,@<@FEC@F8,8+++,,++78+8<9,B,,5,<,:4,,:4,59,9,,:5@,A++,54,+4,+,4,,48,,>=,,,,+8,,,,,,7,,,,,83,,,3>E,3,6+,65,,44,<,+=5+,,++,*++,4*43,*+,3@8,*4+=*++49++)4+3+3221*+**)+*)081*
@M03495:532:000000000-M42H9:1:2102:21479:21993 2:N:0:ACAGGAAA+TAGACAAT
ATATTTTGCCGTTGATAAACCAGCTAATCCTGAAAAAAAAATCAAAGCTAAAAACTACAATGCTAAGACCACGATGTGACTGCTATCAAAGTTAGATATATATGTAAATTATTCATCTGTCAAATCCTAGAATTATATCATACCTGCTCCAGCAATCACGACCTGTAATGGTTTAGTGGGTTGTTCACTGTTTCTGAAAAATGAAGATAGTTGTCCAGCTTCCAAAAAGTTTATTGTGTTTTCTAGTGGAG
+
CCCCCGGFGFGGGGGGGGGGGGCFGGGGGGGGGGGGFGGGGGGGGGCGFGGGGGGGGGGGGGGGGGGGGGGGGGFGGGGGGGGGGGFGGGGGGGGGGGFGFGGGFFGGFEGGGGGGGGFGGGGGGGFGG9FFGGGGGGGGGGGGGGGFGGGGGGGGGFGGGGGCFE9DDCFEFFFCC>DAEE>EFGDGGDEGGGGEF?=ECGGGGGCFGGFCCGGCFG6FFFGCFF5DA0>CFFGFGGFGFGFFC<FEBE2
@M03495:532:000000000-M42H9:1:2102:15346:21998 2:N:0:ACAGGAAA+TAGACAAT
ATATTTTGCCGTTGATAAACCACCCTCCCTGTGGTCGTTATCTTGCTCCTTCAATTTACTAATTCCAAAGCTCACATGCTGACAGATCGGAAGAGCGTCGTGTAGGGAAAGAGTGTATTGTCTAGTGTAGATCTCGGTGGTCGGCGTATGATTAAAAAAAAAAAAAAACAATATAAGGAACATAGGCAGAAGATGACAAGATATGAAGCATAATGGAGTGTAGCTGTGTGATGAATTGAATGGAGTCTAAA
+
CCCCCGGGGGGGGGGGGGGGGGGGGGGGGGGGGGGGGGGGGGGGGGGGGGGGGGGGGGGGGGGGGGGGGGGGGGGGGGGGGGGGGGGGGGGGGGGGGGGGGGGGGGGGGGGGGGGGGGGGCFFGGFFGD,,,,,5A++8BC,++8@++@,@;A=EE;EG@B@EE@@7*6,,2?2,,,,,,,,,,6,*,**,61,+,,*,,**,+++4,*0++0+++0*0)371:++2*+).++++++*++++/**/2))-)
@M03495:532:000000000-M42H9:1:2102:20167:22070 2:N:0:ACAGGAAA+TAGACAAT
ATATTTTGCCGTTGATAAACCAGGGACTCAGGCTGGACCAAAGCTCACATGCTGACAGATCGGAAGAGCGTCGTGTAGGGAAAGAGTGTATTGTCTAGTGTAGATATCGGTGGTCGCCGGATAATTAAAAAAAAAAAAAAAAGATGAAGAGACAATGGGTTTAGTTACACTCCAAGACACGTAATAAAAGTCAACCATGTACATTGGTAGCTGTGGCCTCGTGTCTAGATCGCATACACAAGGTGACTCCT
+
CCCCCGGGGGGGGGGGGGGGGGGGGGGGGGGGGGGGGGGGGGGGGGGGGGGGGGFGGGGGGGGGGGFGGGGGGFGGGGGGFGGGGGGGGGDCF@EFGFD<:??<9,,<B@FFGC,@>+4+4++555,,5,EFGGEGC>+88@++7,,,,,,,,,,3,,,,*1,66,,,,,,,6,,,6,,,*,,/622,,,4,,,*+2*+2+++++++1++)+/++*)*+2)0*)*+++1+)*))*)**)*)*(**))))()
@M03495:532:000000000-M42H9:1:2102:5167:22131 2:N:0:ACAGGAAA+TAGACAAT
ATATTTTGCCGTTGATAAACCAGTCAGGAGTCCAAAGCTCACATGCTGACAGATCGGAAGAGCGTCGTGTAGGGAAAGAGTGTATTGTCTAGTGTAGAGCATGGAGGTGGGCGTATCACTAAAAAAAAAAACTAAACTTAGTAGCTGTAATGTCCTCATAGATATCCATCAGACAGACTGTGCCATTACGCCCCCCGTATGAATTTTTGCACTGCACCTTACTCTATTAGCTATTTATTTACTGTTAATCT
+
CCCCCFGGGFFCFDFGF9EFG<EFGFGFGEDCFGG,@CCCFGFGGGGG9FC@FG@@@FGCFGFGGEGGG8ECFG,:FFCFFFFFFGGC<<AFG,,,,9,,,:9,,48,:,+,@+4,,5,5,:FGFEG7+4++,,8A,,,65C7,39?>;,7,,,,,899C7=,9E@,,3,,,,,,6,3,,485E,,+,,+4*:8*4*/1:4:,1+11,),1,+2,*)*;6+)++++++3+6+;3;++113+1)++)1)/7)
@M03495:532:000000000-M42H9:1:2102:9888:22182 2:N:0:ACAGGAAA+TAGACAAT
ATATTTTGCCGTTGATAAACCAGAGGACTCAGGCTGGACCAAAGCTCACATGCTGACAGATCGGAAGAGCGTCGTGTAGGGAAAGAGTGTATTGTCTAGTGTAGATCTCGGTGGTCGCCGGATCAATAAAAAAAAAAAAAAAAAAAATAAAAAGAAATATCGTGAAGGAACTGAATAGAAGAGAAAATCTGCAGCATATACAGTGTGTGAGGTGAAGATCTGACGACACGCATTAGCATGTACAATGTTGA
+
CCCCCGGGGGGGGGGGGGGGGFFGGGDDCGGGGFGCFGGGGGGGGGGGGGFFFG<EGGGGGGFGGGGGGGGGGGEGFFGFGGGGGFGEFDEFC<@EGEE,C<,:E,9<,,9B::,,@448+++8=,,55:C<+8@>C@+@+++*35*,,,,,,*4,,,24,*,,,*,,2,,,,,,,+2+,2+*5+,*+++1,++*+++5+21+++1+*2++*)*+***+**0*1*))).)-1.)******0*)**.*)).)
@M03495:532:000000000-M42H9:1:2102:20218:22188 2:N:0:ACAGGAAA+TAGACAAT
ATATTTTGCCGTTGATAAACCACCCTCCAAAGCTCACATGCTGACAGATCGGAAGAGCGTCGTGTAGGGAAAGAGTGTATTGTCTAGTGTAGATTTCGGTTGTCGCCGGAGCATGAAAAAAAAAAAAATAGGGAAAGAATGTGTTTTACTGTGTAGAATTAGCAATGAATAGTCTGATGTGAAACGCAAACTGGGGATAGTAGAAGCAGAGCGTAGTGCGTCGATCAAATCAACTCAGAACATCAGTGAGA
+
CCCCCGGGGGGGGGGGGGGGGGGGGGGGGGGGGFGGFGEGGG9FGGGGGGGGGGFGGGGGGGGGGGGGGEFGDEFFEGGGG96CC<CF<@,CF,,CC6@,,+,5?7BB+@+:B9,5AEBF>7=CF=++,,,,,8,3,8,,8,,,83,,,,87,5,,,,7,,3,,,,3,,,3,3,5,,,7,,,,,4*****4,,,***/,,1+,=++,,*,0*)/*2)*2)0)))*))*+1)+*)***2**)*-/*,*)).)
@M03495:532:000000000-M42H9:1:2102:18803:22202 2:N:0:ACAGGAAA+TAGACAAT
ATATTTTGCCGTTGATAAACCAGCTAATCCTGAAAAAAAAATCAAAGCTAAAAACTACAATGCTAAGACCACGATGTGACTGCTATCAAAGTTAGATATATATGTAAATTATTCATCTGTCAAATCCTAGAATTATATCATACCTGCTCCAGCAATCACGACCTGTAATGGTTTAGTGGGTTGTTCACTGTTTCTGAAAAATGAAGATAGTTGTCCAGCTTCCAGAAAGTTTATTGTGTTTTCTAGTGGAG
+
CCCCCGGGGGGGGGGGGGGGGGGGGGGGGGGGGGGGGGGGGGGGGGFGGGGGGGGGGGGGGGGGGGEFGGGGGGGGGGGGGGGGGGGGGGGGGGGGGGGGGGGFEGGGGGGGGGGGGGGGGGGGGGGFGGGGGGGGGFGGGGGGGGGGGGGGGGGGGGGGGGGGGGGGGGGGGFFFGGGGGGDEGFG9DFGGGGGGFGGGGGGGDGGGGGFGFGGGFGGAFA?CG>F9ACEGFFGFCDFFFGEFFEFEBB5
@M03495:532:000000000-M42H9:1:2102:6285:22208 2:N:0:ACAGGAAA+TAGACAAT
ATATTTTGCCGTGATAAACCACCCTCCCTGTGGTCGTTATCTTGCTCCTTCTGTCGTCAACGAATTTACTAATTCCAAAGCTCACATGCTGACAGATCGGAAGAGCGTCGTGTAGGGAAAGAGTGTATTGTCTAGTGTAGAGCACGGTGGTGGCGGGACCATTCAAAAAAAAAAAATGTTGGCCCCTGTGAAGCACGGAAGCGCAGTCGTGTGGGACCTGCGTGATAGAGAACTACATAGACAGAGTAACC
+
CCCCCGGGGGGGGGGGGGGGGGGGGGGECFCFGGGGGGGGGGGGGGGGGGGGGGGGGGGGGGGGGGGGGGGGGGGFGGFGGGGGDCGGGGGFGGGGGGGGGGG8FGGGDGEGGGGAEGGGGCFEFGGF,<:EFGGA?A9EF,,,,+89AC=++4+8++++683,@@,,@+@>8***2,4,2,,,***6,,,,>,*2*)3*)**1)1/+*/8*8***)1*)).*.*)0***)0)**)*0*2**)0*(1))))
@M03495:532:000000000-M42H9:1:2102:23348:22236 2:N:0:ACAGGAAA+TAGACAAT
ATATTTTGCCGTTGATAAACCAGCTAATCCTGAAAAAAAAATCAAAGCTAAAAACTACAATGCTAAGACCACGATGTGACTGCTATCAAAGTTAGATATATATGTAAATTATTCATCTGTCAAATCCTAGAATTATATCATACCTGCTCCAGCAATCACGACCTGTAATGGTTTAGTGGGTTGTTCACTGTTTCTGAAAAATGAAGATAGTTGTCCAGCTTCCAAAAAGTTTATTGTGTTTTCTAGTGGAG
+
CCCCCGFFFGDGGGGGGGGGGGFCFGFFGFF@FGGFGGEGEFGGGGGGGGGGGGGGGGGGGFEFGGEFEEGGDGGGGEGGGFGGGGGGGGGGFGGGDEGGGDEGGGGGGGGGGFGGFGGF<FFFGGEFG9EDFGGGGFGGGF9AEGGCFGF8EEGGG?E>EECEG=EDGGGFCF=DFCFDG@6CF,9>=DGGGFDDFGEFGGGGGC7<@CEECC9=C6CA5A+=@AFD5;;;BCF+?CFFAC?A7:F;)*:
@M03495:532:000000000-M42H9:1:2102:6563:22258 2:N:0:ACAGGAAA+TAGACAAT
ATATTTTGCCGTTGATAAACCACCCTCCCTGTGGTCGTTATCTTGCTCCTTCTGTCGTCAACGAATTTACTAATTCCAAAGCTCACATGCTGACAGATCGGAAGAGCGTCGTGTAGGGAAAGAGTGTATTGTCTAGTGTAGATATTGGTGGGGGGCGTTGTCTTTAAAAAAAAAAAAAAGAAGACACAAAGCGACACCATCAGAAATAAATCAAAACGAAAGATGAGTGAAGGTATGAACAGTGTACACAA
+
CCCCCCAEGCFGGEDFFGEFCCDFFD@,8FC<FFGGGFEG@F9F@DEFFGGGGG<C@FDGCGGFG8<EFFGFAGGGG<@FFGFEEFFGGGGG<FFE@,:FF?EGFGGGFGGGEFGCGGGGG8FG,CFEFF,::9AF<C=9,,,9,9,99D+++8**44***2+++79;CFGEE*8*******+20+****2***)****+**+0**0+*0*+*2+*))*)))*1**02**)+0)0**2*2**-*0.*)))(
@M03495:532:000000000-M42H9:1:2102:10847:22285 2:N:0:ACAGGAAA+TAGACAAT
ATATTTTGCCGTTGATAAACCAGCTAATCCTGAAAAAAAAATCAAAGCTAAAAACTACAATGCTAAGACCACGATGTGACTGCTATCAAAGTTAGATATATATGTAAATTATTCATCTGTCAAATCCTAGAATTATATCATACCTGCTCCAGCAATCACGACCTGTAATGGTTTAGTGGGTTGTTCACTGTTTCTGAAAAATGAAGATAGTTGTCCAGCTTCCAAAAAGTTTATTGTGTTTTCTAGTGGAG
+
CCCCCGGGGGGGGGGGGGGGGGGGGGGGGGGGGGGGGGGGGGGGGGGGGGGGGGGGGGGGGGGGGGGGGGGGGGGGGCGGGGGGGGGGGGGGGGGGGGGGGGGGGGGGGGGGGGGGGGGGGGGGGGGGGGGGGGGGGGGGGGGGGGDFGGGGGGGGGFGGGGEGGGGGFGGGGGGGGGGCGEGGGGDGFFGGGGGGGGGGGGGGGGGGGFFACGGGFGGFF5CFFFFGFFFGFFGFGGFGFFFFGFFF9E9
@M03495:532:000000000-M42H9:1:2102:10051:22317 2:N:0:ACAGGAAA+TAGACAAT
ATATTTTGCCGTTGATAAACCAGCTAATCCTGAAAAAAAAATCAAAGCTAAAAACTACAATGCTAAGACCACGATGTGACTGCTATCAAAGTTAGATATATATGTAAATTATTCATCTGTCAAATCCTAGAATTATATCATACCTGCTCCAGCAATCACGACCTGTAATGGTTTAGTGGGTTGTTCACTGTTTCTGAAAAATGAAGATAGTTGTCCAGCTTCCAAAAAGTTTATTGTGTTTTCTAGTGGAG
+
CCCCCFGGGGGGGEGEGGDEED@CGFEFFG<FGFG9FGCCFGG,CFE<FGGGCEFGGGGECFCFFGFGFEGEFGGCE@,EFGEGGEFG9CEG9AFCFFGFGGGGGGGDFDFGGGGGGGGGEG???<FFG?EGGGGGGGGFGFG84:A:FFG8BFGG8EFGGCCCG;=,4@AE>EEDFG8=EGEGDFFGFFFF8AFGGFCB==D=78,,=,=;FFG+5;7FA<CAC<9>A8;:9FGAFFFGFFECGECE260
@M03495:532:000000000-M42H9:1:2102:9916:22318 2:N:0:ACAGGAAA+TAGACAAT
ATATTTTGCCGTTGATAAACCAGCTAATCCTGAAAAAAAAATCAAAGCTAAAAACTACAATGCTAAGACCACGATGTGACTGCTATCAAAGTTAGATATATATGTAAATTATTCATCTGTCAAATCCTAGAATTATATCATACCTGCTCCAGCAATCACGACCTGTAATGGTTTAGTGGGTTGTTCACTGTTTCTGAAAAATGAAGATAGTTGTCCAGCTTCCAAAAAGTTTATTGTGTTTTCTAGTGGAG
+
CCCCCGGGGGGGGGGGGGGGGGGGGGGGGGGGGGGGGGGGGGDGGFCGFGGGGGGGGGGGGGGGGGGGGGGGGGGGGGGGGGFG<FFFGGGGGFFGFGGGGGFGGGGGGGGGGGGGGGD<EFGFGFGFGGGGFGGGGFGGGGFDFFFGFFGGFGGGGGGGGFGGGGGDGGG=E8EEFFFGGG>CDADFF8EGGFGGGGGGGDFGGGGGGGFFFGFGFGFFFF6BCC*9?9>EFAFFFFCFA4EA+*=A272
@M03495:532:000000000-M42H9:1:2102:19807:22408 2:N:0:ACAGGAAA+TAGACAAT
ATATTTTGCCGTTGATAAACCAGTCCAAAGCTCACATGCTGACAGATCGGAAGAGCGTCGTGTAGGGAAAGAGTGTATTGTCTAGTGTAGACCTCGGTGGTCGCCGGATCATTAAAAAAAAAAAAAAAGAAGAGATTGATGATATTACTGATGCTATGAATGTGTATTGTCATAATAGTGGGGGATATGTTTGGTCTGCGGATGGTCGGAAGCCTAAGGAGTAAGTTGGTAACGGACAGCTGGTGTTCATT
+
CCCCCGGGGGGGGGGGGGGGFGGGGEGGGG@FGGGGFGGGGGFGGGGGGGGGGGFGGFCF@FCEFGEFFGGGFFGGGFFGFF@EFGFGF,,,,B,B7BCC,,7+6>++,+,9,5A,5AFGCEG=:3+++3,333,39,,,837,,8,,,,,,,3,,8=33,,,,,,37@;B,3,7@DC37,,***6*,21,,,**,,;,1))*)*2+*)*)10*+*)0**)2*****0)))+*))))))*)*()0.)).))
@M03495:532:000000000-M42H9:1:2102:5538:22488 2:N:0:ACAGGAAA+TCGACAAT
ATATTTTGCCGTTGATAAACCACCCTCACTGTGGTCGTTATCTAGCTCCTTCTGTCGTAAACGAATTTACTAATTGCAAAGCTCACATGCTGACAGATCGGAAGAGCGACGTATAGGGAAAGAGAGTATTATCTATTGTAATCCTCGATCCTAGCCGTCACATTTAACAAAAAAAATAACACTCCAATACGAGTACAAAGCTAAATTACCAATATTATTGTATTACGCACGAGATGTTTGCTTTACTACTA
+
--6<<F<--666B@F<,CCFE,C6,6:C8ECF,<C@+7,6CFF,,C<;CFG9,,CC,,,CF,8@F,6@EE@@66<,9CFA@<EFGGFCECCCA,B<<@EF7:C@E@,@7>+7,::EA8FB,=A,,+9,:<,C=,9,CE,4,9:CF9?49,+7,,,8=4=4+,,,,;,@@=@,++++,6=,,,,,,,+,8,+3+3*,,5,,;*,+55,,2<+,*4=++22+3==+2+***)(4))**4+1*4+*+391.1))
@M03495:532:000000000-M42H9:1:2102:23668:22510 2:N:0:ACAGGAAA+TAGACAAT
ATATTTTGCCGTTGATAAACCAGCTAATTCCAAAGCTCACATGCTGACAGATCGGAAGAGCGTCGTGTAGGGAAAGAGTGTATTGTCTAGTGTAGAACTTGGTGGTGGCCGTAACATTAAAAAAAAAAAAACATAAATCAGATACACACGATCATCTCTTGATAATACACAACCACTCTTCATTCTAAGTCACTACCATCGTAGCTATGGACCGCAGAGGACTACAATCGTCTCGTAGACTCTCATACCTA
+
CCCCCGGGGGGGGGGFGGGGGGGGGGGGGGGGGGGGFGGGGGGGGGGGGGGGGGGGGGFGGGGGGGGGGGGGFGGGGGFGGGGGGGGGGGEE,,,,,96<EFAFG4,,,,@4,,,5,,,,9BFC=>FGGG7+,5,,,,9,,,,,,,,,3+3+,+,7,,,8,,,7,3,7,4,+3+83,,,33,,7,,+7,,,3,,+49276/?,**5,,5,14))*2))*)).;)*/*2))/*))*.*2)++*/)*/+)())
@M03495:532:000000000-M42H9:1:2102:17113:22535 2:N:0:ACAGGAAA+TAGACAAT
ATATTTTGCCGTTGATAAACCACCCTCCCTGTGGTCGTTATCTTGCTCCTTCTGTCGTCAACGAATTTACATTCCAAAGCTCACATGCTGACAGATCGGAAGAGCGTCGTGTAGGGAAAGAGTGTATTGTCTAGTGTAGAGATCGGTGGGCGCCGGGTCAATAAAAAAAAAAAAACTTATAGTGAAGGAGCTCGTAGCTATAGTGCGATAACAAGTGCGATAGTCGTAAATGGCTACATGTTATGTCGATA
+
CCCCCGGGGGGGGGGGGGGGGGGGGGGGGGGGGGGGGGGGGGGGGGGGGGGGGGGGGGGGGGGGGGGGGGFGGGFFGGGGGGGGGGGGGGGGGGGGGGGGGGGGGGGGGGDGGGGGFGGGGGGGGGGGG9EFFGGFE<?49,5C=C+?7++++83++++,,9@6,8@CGG+454>4,,2,22,,,7:,2/*,,*1*4*,?++++++**/*)3;**+++*.0)/13;>4.))+*.265**0*2-**)*((((
@M03495:532:000000000-M42H9:1:2102:22628:22538 2:N:0:ACAGGAAA+TAGACAAT
ATATTTTGCCGTTGATAAACCACCCTCCCTGTGGTAGTTATCTTGCTCCTTCTGTCGTCAACGAATTTACTAATTCCAAAGCTCACATGCTGACAGATCGGAAGAGCGTCGTGTAGGGAAAGAGTGTATTGGCTAGTGTAGATGCCATGGGTAGCCGGTGCATTATATTAAAATAACTACTGCACTCCAATTTGTATGGATCGTGCTTATAAAACGTTTAATAAGCTTGAAGTTGTTAGATGCTTGTGTAT
+
BCCCAFF9EC6B@;<E9@FF<D<,;F87@E;;CEF9C@9CEFGF9<FCG8@,CCE,DF8<FGGGGF8EFF,CF9FFEC<<C8<<CEFF,FGGC<9F?AFFD::F,FG7@@+>?BF9<7AFGF8,,CC??,9,AF9AFFF=?;,4,,,4,9+9,8,,@+@++,,7,,,,,3838,,,,3,,,,,,,,0,6,7,3,+,2+,6+++5+++@+,5,++,+0*,*3+++2*+50*),++2+351+++1++.3:)23
@M03495:532:000000000-M42H9:1:2102:14493:22557 2:N:0:ACAGGAAA+TAGACAAT
ATATTTTGCCGTTGATAAACCAGGACTCAGGCTGGACCAAAGCTCACATGCTGACAGATCGGAAGAGCGTCGTGTAGGGAAAGAGTGTATTGTCTAGTGTAGATCTCAGTGGTCGGCGGGTCATTAAAAAAAAAAAAAAAAGTTAAAAATAATTTGTTGTCTACGCGACATAGTGAATAAGAGAGACCGAGATAAAATACGACGTGCAGAAAAACCGTGGATACAGATCATGTGCGTGATGGTCACGCTCA
+
CCCCCGGGGGGGGGGGGGGGGGGGGGGGGGGGGGGGGGGGGGGGGGGGGGGGGGGGGGGGGGGGGGGGGFFGGGGGGGGFFGGGGFGFFGGGCGGGGGGG<,6,,:,,9,54,,++++++8+85,:,,,C:F@3C>>+53**,,7,32,4,6@@;,,,,,62,2*******++42++5+,++3***01***1*+*++2++99*))/*/*+)+.*2*)*10)*20****)))+***)*/0***-*2))((,-
@M03495:532:000000000-M42H9:1:2102:25230:22568 2:N:0:ACAGGAAA+TAGACAAT
ATATTTTGCCGTTGATAAACCAGAAGAACTCCAAAGCTCACATGCTGACAGATCGGAAGAGCGTCGTGTAGGGAAAGAGTGTATTGTCTAGTGTAGATCTCAGTGGTGGCGGAAGCATTAAAAAAAAAACAAACCTCAACTTAAGGCATATCCTAGTTGTCGTAGGCCTTCGCATACTAGGGTTACCGAGTTGTGGACATGCATTGATGAGCTTTGTCGTCACAATGGATCCGGTTTGTGGACGTAACTAG
+
CCCCCGGFFGGFEGFCFDCC,EEG8FGG?F9FFC9CCEECFGEE@E<FF9E<CCFGEE@8FCE+BFFFCFFFG<CAE@FGGGGFAFE@FFGEAF,,,,9A,,@,,,C,6:++++8,4C,9B<C,+=+8>8,,,,+,8,,8,6,7A3,,,37,,,,,8,,,,+6,+3,3@C@+8+@6,,,,,,33*,+4**1*2,/*,4,,**4+5;<<+,),+0,2+1*2))*+***22;)*2)2)/*)0)*/)*()()))
@M03495:532:000000000-M42H9:1:2102:9292:22570 2:N:0:ACAGGAAA+TAGACAAT
ATATTTTGCCGTTGATAAACCACCCTCCCTGTGGTCGTTATTCAACGAATTTACTAATTCCAAAGCTCACATGCTGACAGATCGGAAGAGCGTCGTGTAGGGAAAGAGTGTATTGTCTAGTGTAGATCTCGGTGGTGGCCGGATCATTAAAAAAAAAAAAATAATAACAACATTTGAGTATCAAGTAAGTAAATAAAGATACAATATAACATCTTAATGATAAGCTACTACAGGAACAGATCGTATAACAC
+
CCCCCGGGGGGGGGGGGGGGGGGGGGGGGGGGGGGGGGGGGGGGGGGGGGGGGGGGGGGGGGGGGGGGGGGGGGGGGGGGGGGGGGGGGGGGGGGFGGGGGGGGGGGGGGGGGGFFFGGGGF55:?C@@C8F?=@C+@,4@+44>ADB,@FDFEGEGFC8+,3,,3,,6,4,,3,,,4,,5,,,,2+2,,,,,,5,=+,,+224+;7:+41,/=,++1,++++**++00+)+/)*)**09+;()*//)/)(
@M03495:532:000000000-M42H9:1:2102:15049:22653 2:N:0:ACAGGAAA+TAGACAAT
ATATTTTGCCGTTGATAAACCAGCTAATCCTGAAAAAAAAATCAAAGCTAAAAACTACAATGCTAAGACCACGATGTGACTGCTATCAAAGTTAGATATATATGTAAATTATTCATCTGTCAAATCCTAGAATTATATCATACCTGCTCCAGCAATCACGACCTGTAATGGTTTAGTGGGTTGTTCACTGTTTCTGAAAAATGAAGATAGTTGTCCAGCTTCCAAAAAGTTTATTGTTTTTTCTAGTGGAG
+
CCCCCGGGGGGGGGGGGGGFGGGGGGGGGGGGGGGGGGGGGGCAFGFGFGGGGGFGGGGGGGGGGGGGEFGGEGDFGGGGGGCFGF?EFGDFDFGGGGGGGGGFGFFGGCGGGGFFF?D?FFGE?EFGG9FGGGDFGGGGGGECGGGGGFGFEFGGGGGGGGDGGGGGGGGFFGGGG98=E>=C=,C;@9EFFGGGGGDEFFGGGGF7BCF:@@CFAFFAFFCA9AA;5;>CFFCAF+;DFG2CFEF=DFB
@M03495:532:000000000-M42H9:1:2102:10245:22717 2:N:0:ACAGGAAA+TAGACAAT
ATATTTTGCCGTTGATAAACCAGCTAATCCTGAAAAAAAAATCAAAGCTAAAAACTACAATGCTAAGACCACGATGTGACTGCTATCAAAGTTAGATATATATGTAAATTATTCATCTGTCAAATCCTAGAATTATATCATACCTGCTCCAGCAATCACGACCTGTAATGGTTTAGTGGGTTGTTCACTGTTTCTGAAAAATGAAGATAGTTGTCCAGCTTCCAAAAAGTTTATTGTGTTTTCTAGTGGAG
+
CCCCCGGGGGGGGGGGGGGGGGGGGGGGGGGGGGGGGGGGGGGGGGCFGGGGGGGGGGGGGFGGGEDFGGGGGGGGFGGGGGFGGFCGGGGFGGGGGGGGGGGGFGGGGGGGGGGGGGGGGGGGGG=EFGGGGGGGGGGGGGGGFGGGGGGCGGFGGGGGGGGGGGFGGCF;EGGGGGFGGGGEFFFGGGFCA8DFEFGFFFGGGGGGGGFGFGFGFGGFFA=CGB6>AFFGFFGFG7;CACEFGEFEBE=
@M03495:532:000000000-M42H9:1:2102:19825:22720 2:N:0:ACAGGAAA+TAGACAAT
ATATTTTGCCGTTGATAAACCACCCTCCCTGTGGTCGTTATCTTGCTCCTTCTGTCGTCAACGAATTTACTAATTCCAAAGCTCACATGCTGACAGATCGGAAGAGCGTCGTGTAGGGAAAGAGTGTATTGTCTAGTGTAGATCTCGGTGGTGGGCGGCTCATTAAAAAAAAAAAAAGTAGATGTGAAAAGTAGTGAACAACTGTAAGAAATAGTAACGTGAATAGCATATAACACAGAGGAAGTCTGATA
+
CCCCCGGGGGGGGGGGGGGGGGGGGGGGGGGGGGGGGGGGGGGGGGGGGGGGGGGGGGGGGGGGGGGGGGGGGGGGGGGGGGGGGGGGGGGGGGGGGGGFGGGGGGGEGGGGEGGGGGFGGGCFGGGGFGGCF9FGGA,45,,,94,++4CE=8+4++6+33,@C=3,CEEGECD5**,,,,,,,,+,,,,2,1+6,+,42*,*+11+3+)4++++++/.2)*1:*++++)2++*2**)*0*()*)*))).
@M03495:532:000000000-M42H9:1:2102:11495:22786 2:N:0:ACAGGAAA+TAGACAAT
ATATTTTGCCGTTGATAAACCAAAGCTCACATGCTGACAGATCGGAAGAGCGTCGTGTAGGGAAAGAGTGTATTGTCTAGTGTAGATCTCGGTGGTCGGCGGATCCTTAAAAAAAAAAAAAGAGAAACACCATAAACAAATCTACGTATAAGTCGACATAATAGATACAAATAACATCGTATAGACCATCACACCTCTCATTTAAATCTGCTACTGAACTTGTGTCTGTTCACATACCTATACACATTCTC
+
CCCCCGGGGGGGGGGGGGGGGGGGGGGGGGGGGGGGGGGGGGGGGGGGGGGGGGGFGGGGGGFGGGFGGGGGGGGGGGGGGAEC,6,6<,6FBCF?,@+@++744,?F9BFEFEEG@@7:8++383,3,,++,,7,383:,,8@,+,,,,3,,335***,3,,55,@,2,,,,,,62,**,,>,C,*,,,,2,5*,:*,6++++32+4+2++320*1*+++++)23+21+7+2+++**+++2)**)))).4
@M03495:532:000000000-M42H9:1:2102:14580:22835 2:N:0:ACAGGAAA+TAGACAAT
ATATTTTGCCGTTGATAAACCAGCCTCCAAAGCTCACATGCTGACAGATCGGAAGAGCGTCGTGTAGGGAAAGAGTGTATTGTCTAGTGTTGATCTCGGTGTGTTGGGTGTCAATAAAAAAAAAAAAAACATGAATCTACAAGAAAACTGACGTGATGTACTAATAACACATGGCTAGGAGACAGAGAGACGAGAGAAATTGGTGAACAGGACGTATATGACACGTGTCGTGTGCTTGATGAAAGGTACGA
+
CCCCCFFF<F@C@FFFFGGGC@C,C<EAFFGGGFCEAFCCC9AE<FCC<C@FFGCE<CC@FGGGFGGGGGGGGG@FGGGGCF6@,CCE,,,,,,,6@,C8,,,9,,,+8,+B?,C,C<FFFE@GGG+++38,,,,,,,,6,,,,,,,,,,,,+6+3,,8,78,,,8,,,,,,4,,,,68,,,*,,,*,4*,****1**,41+,2*+,4+4),2)*2+*+++1*)*)02)),*00+++*)++*)**(*))((
@M03495:532:000000000-M42H9:1:2102:17134:22866 2:N:0:ACAGGAAA+TAGACAAT
ATATTTTGCCGTTGATAAACCAGGACTCAGGCTGGACCAAAGCTCACATGCTGACAGATCGGAAGAGCGTCGTGTAGGGAAAGAGTGTATTGTCTAGTGTTGATGTCGGTGGTGGGGGGTGGATTAAAAAAAAAAAAACGAGTCCTCGGCTCTAAGTGTGTGCATTAGCAGAAACAGAGTGTTCTTGGAATTGTTTCAGGAGATGGTGTACCAGTCATTCACGGTGTGTGCGTAGAGTTGGGACGCAGCAA
+
CCCCCGGGGGGGGGGFGGGGGGFCFFEGFGGGGFGDGGGGGCDFFEGGFGCEGGGGGGGGGEGGGGGGGEGGFGFFEFGGGGFFFECFFGEFFG9AFF<,,6,,,:,BFEE7C=B@+++***>8,?,@;C*C*C7*****14*+,2,4**2*2+3<+++2;*++30++30C8+3;:8*3A++++3<*+2++303**0*022*/02*3+*+*387+2*2<0/*/0/)0*0)-*)09>70/*)),.14)((..
@M03495:532:000000000-M42H9:1:2102:24001:22880 2:N:0:ACAGGAAA+TAGACAAT
ATATTTTGCCGTTGATAAACCAGCTAATCCTGAAAAAAAAATCAAAGCTAAAAACTACAATGCTAAGACCACGATGTGACTGCTATCAAAGTTAGATATATATGTAAATTATTCATCTGTCAAATCCTAGAATTATATCATACCTGCTCCAGCAATCACGACCTGTAATGGTTTAGTGGGTTGTTGACTGTTTCTGAAAAATGAAGATAGTTGTCCAGCTTCTAAAAAGTTTATTGTGTTTTCTAGTTGAG
+
CCCCCGGG9C7BFGGDGGGGGGGGGGGFGGGGCEFFGGGC@FGGGGGCCGD9@FBFGGFF<EFGGGGGGGGGGGGFFGG9FFGFFFFCF<AC9FCFGDFCAFEFFDFDEFGGGGF9?9EFFGGFEECFGC,CFFFGGGGDFDFGGGDFFFGCF>=FFFFG>7C68CEFFGG,EGCGGFGGGGGGG,==DGGG,@?82?,@?FF9@DGDDCCCBC,C?CFF*<+49+*33;AEB9?@+?9*;0:+56+*180
@M03495:532:000000000-M42H9:1:2102:12362:22907 2:N:0:ACAGGAAA+TAGACAAT
ATATTTTGCCGTTGATAAACCAGCTAATCCTGAAAAAAAAATCAAAGCTAAAAACTACAATGCTAAGACCACGATGTGACTGCTATCAAAGTTAGATATATATGTAAATTATTCATCTGTCAAATCCTAGAATTATATCATACCTGCTCCAGCAATCATAATGGTTTAGTGGGTTGTTCACTGTTTCTGAAAAATGAAGATAGTTGTCCAGCTTCCAAAAAGTTTATTGTGTTTTCTAGTGGAGGTCTTGG
+
CCCCCGGCFGGGGGGGGGGGGFFFGGGGGGGFGCFGGGGGGGCGGGGFFGAEFFGGGGGGGGGGGG8FGFGGGGDFGFGGFGGGFGAFGGGGGGGGGGGGGGFGGGGFGFGGFGGGG9FGFFGGGGEEFFFGGFGGGGGGGGGCCG8FCGFD8EFCFFEFDEEFFGF8EDFFEGGGG8FGGGGGGFFD@:EDFFGF8BC=DGFGFCEF==DDFFEDCDGF?ACFGFFGFA;9*9CA8@+?AC@5DAF;6E=
@M03495:532:000000000-M42H9:1:2102:24497:22920 2:N:0:ACAGGAAA+TAGACAAT
ATATTTTGCCGTTGATAAACCAGCTATTCCTGAAAAAAAAATCAAAGCTAAAAACTACAATGCTAAGACCACGATGTGACTGCTATCAAAGTTAGATATATATGTAAATTATTCATCTGTCAAATCCTAGAATTATATCATACCTGCTCCAGCAATCACGACCTGTAATGGTTTAGTGGGTTTTTCACTGTTTCTGAAAATCAAAGATAGTTGTCCAGCTTCCCAAAAGTTTATTGTGTTTTCTTGTGGAG
+
@C<@-EEACEGGEEFG9FDA,CCD?E,ECFGA@,,C,8+78FFEFFFFGDE<,CB@F<@<F@<EC9,CEFFF:6CFD@F<,<FEGD<<E,EGG?<<EECE96AE@<F9<5EFGGC?F,F?EF,E<FB<<?FGGFEEA,@EEF9,CEF,?,E?,EFDEGECG7CBFGG;EF9488EC,=8A3@+36,3@9=C;,,23=+6=++,+6+,5=@;AFDCF72AFFB6*+0*;*;;,?B9<=+*****=+/15)*0
@M03495:532:000000000-M42H9:1:2102:22235:22927 2:N:0:ACAGGAAA+TAGACAAT
ATATTTTGCGTTGATAAACCAGTCAGGAGTCCAAAGCTCACATGCTGACAGATCGGAAGAGCGTCGTGTAGGGAAAGAGTGTATTGTCTAGTGTAGATATCGGTGGGCGGCGTATTATTAATAAAAAAAATATCGTAAGGATAAGACGTAAAGAGAACTATGCAACAATTTGCCAGTGTTGGCGCTCGTTAAAAATGATTCACTAGTACTTACTCGTCAAGTGAATGCATGTGACAGTTGTTATGTGTGAG
+
CCCCCGGGGGGGGCGGGGGGGGGGDDGGGGGGGG9<F<FFAFEFGGGGCCFDF<DEGGGGGGGFFEFCCCEFGDFGGCFFFDA9FFCF9@CFB@,C,9<,ECF7=F+44+++84+,C<?,,,:,C?<8@765,,8,A3,,73,C,,,++6,+,,,5,7,,,,,,,,,67,,333,34,,,6,5****4*4*6,52,,4,,++1++24<2,=,0+,*0**)*+3+3+++++)4++:+*0+13298:)1.,))
@M03495:532:000000000-M42H9:1:2102:23583:22939 2:N:0:ACAGGAAA+TAGACAAT
ATATTTTGCCGTTGATAAACCAAAGCTCACATGCTGACAGATCGGAAGAGCGTCGTGTAGGGAAAGAGTGTATTGTCTAGTGTAGATCTTGGTGGTAGTGTGATCCTTGAAAAAAAAAAATACATCAAATCTTCTGCCTACCACAACTATTTTTCACTCCACTAGTAGCAGCCGCAGACTATTGAACACGTGCGATTCATTCACCATTCACTTATCTAGCTACCTACAACTCCGTGACACACAATTCATCA
+
CCCCCGFGGFGGGGGGGGGGDFG<EFGDFGGGGGGGGGGGGEFGGE;@AFEG@BCC@FGGGGFGGG,E<F@FAECFC<@FEEFG,,<,,,,:E,,,,:6,,,,:E9,<65,:,,8@+4++,:,B5:,,,9,,,,,,75,,,8,,,,8,,,,,,,,9,,,,6A;,@=,,,,,,,++@++,3,,,,,,+,,4,,4*04:+,7++2+4*42+,1<1+,2++,4+1*0082**/)4/)//9*=6)*()*.+.)1)
@M03495:532:000000000-M42H9:1:2102:6302:22956 2:N:0:ACAGGAAA+TAGACAAT
ATATTTTGCCGTTGATAAACCAGCTAATCCTGAAAAAAAAATCAAAGCTAAAAACTACAATGCTAAGACCACGATGTGACTGCTATCAAAGTTAGATATATATGTAAATTATTCATCTGTCAAATCCTAGAATTATATCATACCTGCTCCAGCAATCACGACCTGTAATGGTTTAGTGGGTTGTTCACTGTTTCTGAAAAATGAAGATAGTTGTCCAGCTTCCAAAAAGTTTATTGTGTTTTCTAGTGGAG
+
CCCCCGGGGGGGGGGGGGGGGGGGGGGGGGGGGGGGFGGGGGGGFGAFFFFGGGGGGGGGGGGGGFEFGGGGGGGGGGGGGGGGGGGGGGGFFGGGGGGGCGGFGGGGFGGGGGGG,EFGGGGGGGGGGGGGGGGGGGF9FFGFGGGGDGG8FFEBFFGGGGGGGGGGGGGFGGGGFDCFGGE?FGDCEEEGGGFDEGGGGGGCGGFFGFFGFGFDF?FA?BDFG5F@EFEFFFGFGGACAD?FC<B4<@)
@M03495:532:000000000-M42H9:1:2102:15580:22960 2:N:0:ACAGGAAA+TAGACAAT
ATATTTTGCCGTTGATAAACCAGTCAGGAGTCCAAAGCTCACATGCTGACAGATCGGAAGAGCGTCGTGTAGGGAAAGAGTGTATTGGCTAGTGTAGATCTCTGTGGTTGCCGTGGTATTAAAAAAAAAAAAAAAACAATAAGAGTAACAAGAGGCAACACTGTACAAGGTAACTCAACGTCTCAGATGGTGTTATGTAATAGGAGTCTTCTCTATTACAAACGCTATAGATACCAGCGTATCCAGATCTA
+
CCCCCGGGGGGGGGGGGGGGGGGGGGGGGGGGGGGGGGGGGGGGFGGGGGGGGGGGGGGGGGGGFEGGGGGGGGGGGGGGFGFGDGF,CFFGFGGG<,,,:E,5<CE6,B,:@B++,,5,,<A?FCEEDG:>@3++83,,3,,,,7,,,,,,,8,++35,+,,,,3,,,,,,,,,,,6,>*1,,,,*,,,,,,*+,,+,,+2,***0,+,1,+1=++2,++**))).*3+)11:0/**)25*(+3.*)())
@M03495:532:000000000-M42H9:1:2102:16012:22996 2:N:0:ACAGGAAA+TAGACAAT
ATATTTTGCCGTTGATAAACCAGGACTCAGGCTGGACCAAAGCTCACATGCTGACAGATCGGAAGAGCGTCGTGTAGGGAAAGAGTGTATTGTCTAGTGTAGAGCTCCGCGGTCGGTGTGTCACTAAAAAAAAAAAAAAACTCATACTCCATGCTCAATGTGAAGAGTGCCTAGTATGTCTAATGAACAAAATTAGCGGACTGCTCTCCTTGGTCTGGATAGGACTGCTGATGTAACTAGCGCTGCTCTGT
+
CCCCCGFGGGGGGGGGGGGGFGGGFGGGGGGGGGGGFGGGGGFEGGGGGGGGGGGGGGCGFFCFGFGGGFDGGGFFFGGF@FGGGGGGGGGG,CFCFGF<,,,5,,9,4,++++++78C:,59,,9,:,9:+=+8@B+3++,383,,,,,,5,,7,,,33,3@,37,@,>,,,,,2,652,,,,,,+2,,,,,10,0)*4))**++4+*32+)02+)*+++)**2))*+).+11**2***.)-))()).))
@M03495:532:000000000-M42H9:1:2102:13396:23005 2:N:0:ACAGGAAA+TAGACAAT
ATATTTTGCCGTTGATAAACCAGCTAATCCTGAAAAAAAAATCAAAGCTAAAAACTACAATGCTAAGACCACGATGTGACTGCTATCAAAGTTAGATATATATGTAAATTATTCATCTGTCAAATCCTAGAATTATATCATACCTGCTCCAGCAATCACGACCTGTAATGGTTTAGTGGGTTGTTCACTGTTTCTGAAAAATGAAGATAGTTGTCCAGCTTCCAAAAAGTTTATTGTGTTTTCTAGTGGAG
+
CCCCCGGFGGGGGGGGGGGGGGGGGGGGGGGGGGGGGGGGGGGGGGGGGGEFGGGGGGGGGGGGGGFGGGGGGGGGGGGGFGGGGGDFGGGGGGGGGGGGGGGGGGGGGGGGGGGGGGGGGGGGGGGGGGGGGGGGGCGGGGGGGGGGGGGGGGGGGGGGGGGDGFGFGGGGGGGGGGGCEEEGFFGGGGGGGGGGGGGGGGGG77CGGGF7FGCFFGFF5AF>@CFGDCAFFFGFGGFGFGFFF?@C)75
@M03495:532:000000000-M42H9:1:2102:22408:23069 2:N:0:ACAGGAAA+TAGACAAT
ATATTTTGCCGTTGATAAACCACCCTCCCTGTGGTCGTTATCTTGCTCCTTCTGTCGTCAACGAATTTACTAATTCCAAAGCTCACATGCTGACAGATCGGAAGAGCGTCGTGTAGGGAAAGAGTGTATTGTCTAGTGTAGATATCGGTGGTGGCCGTCTGCGTTAAACAACAAAACATATTACAATATACGTGATAACTTTCACATGTTCAAACTGTGATAAACTACATACAGATCAACTACCTCACACT
+
CCCCCGGGGGGGGDGGGGGGGGGGGGGGGGGGGGGGGGGGGGGGGGGGGGGGGGGGGGGGGGFGGGFFGGGGGGGGGGGGGGGGGGGGGGGGGGGGGGGGGGGGFGGGGGGEGGGGGGGGGGGGGGGGFEF,9AF?F,99A95CE;?C4@7C++,,4@+>+,83+6+7,@,,,8,,,,6,,,,,7;+,,32,5,+,,+,7=;,22+,,5,+,129*++,+4+++2++**4*,3+++3***+*.)*0)()((
@M03495:532:000000000-M42H9:1:2102:12568:23236 2:N:0:ACAGGAAA+TAGACAAT
ATATTTTGCCGTTGATAAACCACCCTCCCTGTGGTCGTTATCTTGCTCCTTCTGTCGTCAACGAATTTACTAATTCCAAAGCTCACATGCTGACAGATCGGAAGAGCGTCGTGTAGGGAAAGAGTGTATTGTCTAGTGTAGATCTCGGTGGTCGCCGGTTCATTAAAAAAAAACAAAAACAAAACAAATTCATATAGTCAACTCAATTAATAAGATCAAATAATTGTCATCCATAATATGGAATAATATAG
+
CCCCCGGGGGGGGGGGGGGGGGGGGGGGGGGGGGGGGGGGGGGGGGGGGGGGGGGGGGGGGGGGGGGGGGGGGGGGGGGGGGGGGGGGGGGGGGGGGGGGGGGGGGGGGGGGGGGGGGGGGGGGGGDFEGGAFFFFGCFCEF,,998DC8F6,88+@++++,,3C;,,8BE@3+8,3,*6,,,,,,*6,7,,,5+,,+,6+45*24,5+5+,1+0++*,01+++2+++4+*,)++*2+7+++)1*)+))1)
@M03495:532:000000000-M42H9:1:2102:24442:23304 2:N:0:ACAGGAAA+TAGACAAT
ATATTTTGCCGTTGATAAACCACCCTCCCTGTGGTCGTTATCTTGCTCCTTCTGTCTCAACGAATTTACTAATTCCAAAGCTCACATGCTGACAGATCGGAAGAGCGTCGTGTAGGGAAAGAGTGTATTGTCTAGTGTAAATTTCGGTGGTCGGCGTAGCATTAAAAAAAAAAATACCAAGTAGAAAGTCTATGTAGATGCAGGTATCAAGACGCAACAATCTCTTTCAGATCGAACATATGACGAGACGC
+
CCCCCGGGGGGGGGGGGGGGGGGEGGGGGGGGGGGGGGGGGGGGGGGGGGGGGFGGFGGGGGGGGGFGGGGFGGFFGGGGGGGGGGGGGGGGGGGGGGGGGGGGGGGGGGGCGGFGCFFGGGGGGGGGGFGC9@EFGF9,,,,999@@+@4,+4>F7+3+,,87,,>,@CBEC*3,36,,,73,372673,,,,+2,+,,+*,*/+,22,1,)**2)),2/1++++++3+)+))*)1);+1+)+*(),(((
@M03495:532:000000000-M42H9:1:2102:17366:23364 2:N:0:ACAGGAAA+TAGACAAT
ATATTTTGCCGTTGATAAACCAGGGCGGCACCAAAGCTCACATGCTGACAGATCGGAAGAGCGTCGTGTAGGGAAAGAGTGTATTGTCTAGTGTAGATCTCGGTGGTGGCCGGATCATTAAAAAAAAAAAAAAACAAAAGAACAATTAATTAAGTACCTGTGGTGACTATCTCATGTTATGGCATGTGAGTGTTGGTCACATGAATCTAACGTTTACCAACACAGACGATGAACGTGAAGTGTGTGTTTGG
+
CCCCCGGGGGGGGGGGGGGGGGGGGGGGGGGGGGGGGGGGGGGGGGGGGGGGGGGGGGGGGGGGGGEFGGGGGFFGGGGGGGGGGGFGGGFG<E,,,,<,5AF8:+B+44<:748><58?9EE?CFGGDGG++@*3@6@33>,,,,,7;C,,,,,,,,,4,,,2*,22,,,,,,6,,2,7,,44,2+++++,++/4*2++++0+2++4+++*0**13*+)))*)/)0))0(+**1)**)***-**()(((-
@M03495:532:000000000-M42H9:1:2102:17749:23367 2:N:0:ACAGGAAA+TAGACAAT
ATATTTTGCCGTTGATAAACCAGAACCATCCAAAGCTCACATGCTGACAGATCGGAAGAGCGTCGTGTAGGGAAAGAGTGTATTGTCTAGTGTAGATCTCCGTGGTCGCCGGGTTATTAAAAAAAAAAAAAAGAAAGAAACCAGAAGGACGTAAGTAGAGTCCAAATGAAGTTGTTTGCAACATGAGGCTACACACATAAACAACTGTCGAAAGAGTTACTAGGTGAGATATCGGCCGTCAAGCAATCGGA
+
CCCCCGGGGGGGGGGGGGGGGGGGGGGGGGGGGGGGGGGGGGGGGGGGGGGGGGGGGEFFGGFGGGGGGGGGGGGF<FFGGGGGGCFFGGGDFF9<9CC@,8,B:,,8>,7++88A99<?FFGGG7FC>6+8++,,,,,,,3,,,,,,,,+++,,,,3,,,7,,,7,5=,,,,,222,5,,2,4,>*,*,,,,,2*/*,,1*,***02+1)*)1**1++++1+)1*2*+3)+3)))*/.))*.*0(*.(((
@M03495:532:000000000-M42H9:1:2102:15293:23376 2:N:0:ACAGGAAA+TAGACAAT
ATATTTTGCCGTTGATAAACCAGGACTCAGGCTGGACCAAAGCTCACATGCTGACAGATCGGAAGAGCGTCGTGTAGGGAAAGAGTGTATTGTCTAGTGTAGATCTCGGTGGTCGGCGTATCATTTAAAAAAAAAAAACACATAAAACTGAATAACAGCGAGTACTAGAAGGATCAAGATCCAAATGTAATGTGATAGTGTAGCAATACAGATAGATGTAGTATTATTTGTTCTAGGCTTCTGATACGACA
+
CCCCCGGGGGGGGGGGGGGGGGGGGGGGGGGGGGGGGGGGGGGGGGGGGGGGGGGGGGGGGGGGGGGGGGGGGGGGGGGGGGGGGFGGGGFC<CFGGGC,5BA,BE9?D4?F:,8+4>4++4,,C,,:<<FBB==++3+,,,38,7,,,7,@C,,,,,8++++,,,,,,,,3,,3,33,26,,46,+25,2,,,222+5,41,++1,,0,+,1+,++14168++2+++++)*++132*)0)0)++)+((((
@M03495:532:000000000-M42H9:1:2102:19080:23479 2:N:0:ACAGGAAA+TAGACAAT
ATATTTTGCCGTTGATAAACCAGGACTCAGGCGGACCAAAGCTCACATGCTGACAGATCGGAAGAGCGTCGTGTAGGGAAAGAGTGTATTGTCTAGTGTAGATATTGGTGGTCGCCGTGTTAATTAAAAAAAAACAACTCCTGACGTTTGGTCAGGGAATGCAACCGTTGGTGGTATATGCATGAAGACAGTAGCACAAGGCTTAATGGAGCGCCCATGAGGTGATCTCACAATCAGTGTGGACCAACAGC
+
AC@CCGGGGGGGGGGGGGGGGGGGGGGGGGFEEGG@FGGFGGF8FGGGGGGCGGCFDGGGGCGGDEEFFFCFFGGGGGCF<EGGGGCFFGF5EF<EE<,<,@,,<,CEBDF?C:++74+:,,,,,:9A<,=@+3+3,,7,8C3@F+3+,++,8,3,,+3,,,3,,,+4**,6***@,,7,,5,5,,+,,,,2,,8,,;,6;F,*0+,,+,),/)*/)*2*2)2)08+2++1+***)*+++1*))2(0-(((
@M03495:532:000000000-M42H9:1:2102:12133:23536 2:N:0:ACAGGAAA+TAGACAAT
ATATTTTGCCGTTGATAAACCAGGACTCAGGCTGGACCAAAGCTCACATGCTGACAGATCGGAAGAGCGTCGTGTAGGGAAAGAGTGTATTGTCTAGTGTAAATATAGGTGGTTGGCGGATCACTAAAAAAAAAAAAAACAATAAGAACATAAGCTAAGACGCAAATAATATAACACTGAAACAGAAGAACAGGGAAACCTATGAGAGAATACGTATAAGTGACAGTGATCAGTTAAGTGAAATATCGTCA
+
CCCCCGGGGGGGGGGGGGGGGGGGGGGGGGFGGGGGGGGGGGGGGGGGGGGGGGGGGGGGGGGGGGGGGGGFFGGFGGGGGGGGGEFGGDCG<F9F9FC<,,95,9,,,:CD4,B+?+++74B,,5:=5==+@@7+8@C@,3<9,,,33,3,,,3,3,33,*5*3372,,,,5,56?,2,,9,,,,*,,10,,,**41,2*0+*++++*<*+81301*++13+1+**1+3)+*++++1++++-**.1((.(
@M03495:532:000000000-M42H9:1:2102:17463:23540 2:N:0:ACAGGAAA+TAGACAAT
ATATTTTGCCGTTGATAAACCACCCTCCCTGTGGTCGTTATCTTGCTCCTTCTATCGTCAACGAATTTACTAATTCCAAAGCTCACATGCTGACAGATCGGAAGAGCGTCGTGTAGGGAAAGAGTGTATTGTCTAGTGTAGATCTCGGTGGTGGGCGTGTCATTTAAAAAAAAAATATGTTAATTGAAGGAACTAGGGAGTATGATGAGAATATCTTGTAGGGCAGTTGTTAAGTATATAGGTATTACGTT
+
CCCCCGGFGGGGGGGGGGGGGGGGGFGGGGGGGGGGGGGGGGGGGGGGGGEGGGGGGGFGGGDGCGGGGGGGGGGGGGGGGGGGGGGGGGGGAEFGFDFCEGGEEGGGGGEFCGCFGGGGGGGDBFFFF<B:CE9@F<E;,,,,,,948+74+++4+++8,,,3,,,7=E@7BCC,,,,,,,,7>,5,5,1,,3*7<*,6*0,+++2522+4++,++14++*//*)/44+(,+++4+++++2)++)+.(/(
@M03495:532:000000000-M42H9:1:2102:14057:23705 2:N:0:ACAGGAAA+TAGACAAT
ATATTTTGCCGTTGATAAACCACCCTCCCTGTGGTCATTATCTTGCTCCTTCTGTCGTCAACGAATTTACTAATTCCAAAGCTCACATGCTGACAGATCGGAAGAGCGTCGTGTAGGGAAAGAGTGTATTGTCGAGTGTAAATCTAGGTGGTACGCGGAGCATTAAAAAAAAAAAAAATAATCATAACGCGTATCAAGCAGTGTAGTAGAAAACATAAACGGACAATACAAATCTTGTTCTCATTTGCGTA
+
CCCCCGGGGGGGGGGGGGGGGFGGGGGEEGGGGGFGGGGGGGGGGGGGFGGGGGGGGGFGEGGGCFGGGGGGGGGGGGGGGGGGGFGGGGGGGGGGGCFGGGGGGFGGGDGGGGGGGGGGGGGGFFFGFFG,E+AFEC,;,4,9,9AEFDFE,,8+@+++++3,,3,79BC++3:*>>,,2,,,,7=,6**4**0,,*5**3+3+1++++++)***+2+*.)/0)0*+)959**0**002*2)**)*)(((
@M03495:532:000000000-M42H9:1:2102:10944:23709 2:N:0:ACAGGAAA+TAGACAAT
ATATTTTGCCGTTGATAAACCACCCTCCCTGTGGTCGTTATCTTGCTCCTTCTGTCGTCAACGAATTTACTAATTCCAAAGCTCACATGCTGACAGATCGGAAGAGCGTCGTGTAGGGAAAGAGTCTATTGTCTAGTGTAGATATCGGGGTGCGGCGGAGTATTAAAAAAAAAACAAAACTAATATACAATCGACTAAACAATCAGAAGAGGAGCGCACAGCGCAGGCATAGTATAATCGTGCAATAGCGA
+
CCCCCGGGGGGGGGGGGGGGGGGGGGGGGGGGFGGFFGGGGGGGGFGGGGGGGGGGGGGFGGGGGGDFGGGGGGGGGGGGGGGGGGGGGGGGFGGGGGGGGGGGBF@FFECFEGGGGGFFGGGGGFGGGE?,CFG<A,C,,4,4,=?@+@++4+++++3++,8,8,@>EC3@>>*2,,,2?C,,62=2,,,2/,)***+++/3**2++0+;*)**)))*0))9:D))9)))+002*****0*()*)*))(,
@M03495:532:000000000-M42H9:1:2102:17891:23711 2:N:0:ACAGGAAA+TAGACAAT
ATATTTTGCCGTTGATAAACCACCCTCCCTGTGGTCGTTATCTTGCTCCTTCTGTCGTCAACGAATTTACTAATTCCAAAGCTCACATGCTGACAGATCGGAAGAGCGTGGTGTAGGGAAAGAGTGTATTTGCTAGTTTAATCATCGTGGGGGTCGGGCAAATAAAAAAAAAAACATACTGTCGTATCGATGGGAGAGTATGCGTATGCGAGTAAATGTCCTGTGAGTGCATTTTAACAGTTCATGTTCTG
+
CC@CCGFFGGGGGDFFGGEG@<DG7DF@F,@@C<@@7FG8FDFE,;EA@@E9<CE,,,,C,,,C,EFEFE<F<F,FCFG98<<<ECFGG8<,6@666@,BFE=+BE<+@,+:4,,9E,9BB,44,,5,B??C,59,9,,,,4,,44,49+@8C=+83++66,6,,C,@+8+@C**3,,,2,55*1,*6**,,/,****4,++4****2+*)/0*++1;=7+3*1*++28+)++1++*3+03*)**.1.)))
@M03495:532:000000000-M42H9:1:2102:17757:23748 2:N:0:ACAGGAAA+TAGACAAT
ATATTTTGCCGTTGATAAACCACCCTCCCTGTGGTCGTTATCTTGCTCCTTCTGTCGTCAACGAATTTACTAATTCCAAAGCTCACATGCTGACAGATCGGAAGAGCGTCGTGTAGGGAAAGAGTGTATTGTCTAGTGTAGATCTGCGGGGTCGCCGCATCACTAATAAAAAAAAACGCTAATTACTGTGTAAGTGCATTCGAAATCGAGATGTAATTCTATCGACTGACACACCTTCTCTCAACTGACAA
+
CCCCCGGGGGGGGGGGGGGGGGGGGGGGGGGGGGGGGGGGGGGFFGGGFGGGGGGGGGFGGGGGGGFFFGGGGGGGGGGDGGFGGGGFFGFFGGGGGDFGCGE@FGGGGGGG>FGGGDFGFCDE@DFFFEE?@<FFCGF=,,,,,,,+8@7>+=++@++867,5,>,3@DB3>:********,,,7+,25,2,,1,4+,,++1*/*,**/)**++++31++1+.*))))))3.)*)02/*00-*0))),))
@M03495:532:000000000-M42H9:1:2102:18628:23757 2:N:0:ACAGGAAA+TAGACAAT
ATATTTTGCCGTTGATAAACCAGCTAATCCTGAAAAAAAAATCAAAGCTAAAAACTACAATGCTAAGACCACGATGTGACTGCTATCAAAGTTAGATATATATGTAAATTATTCATCTGTCAAATCCTAGAATTATATCATACCTGCTCCAGCAATCACGACCTGTAATGGTTTAGTGGGTTGTTCACTGTTTCTGAAAAATGAAGATAGTTGTCCAGCTTCCAAAAAGTTTATTGTGTTTTCTAGTGGAG
+
CCCCCGGGGGGGGGGGGGGGGGGGGGGGGGGGGGGGGGGGGGGGGGCGGGGGGGGGGGGGFGGGGGGGGGGGGGGGGFGGGG?FGFGGGFGGGGGGGGGGGGGGGGGGGGGGFGGGGGGGGGGGGGGGGGCGGGGGGGGGGGGGGGGGGGGFGGGGGGGGDEGGGFGGGGCEFFEGGGGFGGEEFFGGGGG9DFGGG?FGDGFGGGGGGGFCFGGGFFFFFFG8CFFGFF;@@FGAGFFGAGEFGFFE9:)
@M03495:532:000000000-M42H9:1:2102:10435:23777 2:N:0:ACAGGAAA+TAGACAAT
ATATTTTGCCGTTGATAAACCAGTCTCCAAAGCTCACATGCTGACAGATCGGAAGAGCGTCGTGTAGGGAAAGAGTGTATTGTCTAGTGGAGATCTCCGTGGTCGCCGAATCTTTAAACAAAAATAAAGAATCGTAACACAATCAAGTCAAAGAAGATATCAACCTGGTAATTTCCAGTTACACATACGATTGGTACTCACATCACAAATTGGAACATCTGACTTTATCAGACTTAACGTCTACCATGTCC
+
CCCCCGFFGGGGGGGGGGGGFGGGGGFGGCFFG<<FG@FFGGGGGGFGGFGGEGGGFGGCGG@CFEEFGEGGGGGGGGFA<CFEGFFGC,,,,,@,,,8,,>D,+C8:+>?7,,A?,,,:4=?+,,:A,:,,,,,,,+99,9,4,,,94>C,8,8487,8,,,,8A,6,,8C,,,77,,,,6,,,,2,,++86,5,,5;,+3,+++,2+,15**,*0:,+?++<?B++33*,/3+++5/*3A58+58197*
@M03495:532:000000000-M42H9:1:2102:13481:23791 2:N:0:ACAGGAAA+TAGACAAT
ATATTTTGCCGTTGATAAACCAGCTAATCCTGAAAAAAAAATCAAAGCTAAAAACTACAATGCTAAGACCACGATGTGACTGCTATCAAAGTTAGATATATATGTAAATTATTCATCTGTCAAATCCTAGAATTATATCATACCTGCTCCAGCAATCACGACCTGTAATGGTTTAGAGGGTGGTTCACTGTTTCTGAAAAATGAAGATAGTTGTCAAGCTTCCAAAAAGTTTATTGTGTTTTATAGTGGAG
+
CCCCCGGDEDGGGGGGGGGF<FGDGDGCGGEFGAFEGEDGGGGGGGFDEEAFGGGFGGFC@FDCGGEFGGGGEGGGGFGGGGGCGE@<FFDEAFGGFGFGAFD<C<EFG9EF9FDFFDCECFG<,C,AE?EACGGGGFGGGGGGGFGF9DCGFFFCG<EEGGGG84EAFFGE;,4E,,=:C88>+3=EEAE;DC+@,?=>=D9BFGC9@7C78C,+5?FA8924DFFFAAA:FFC+=F*;A;*+5*3*-:5
@M03495:532:000000000-M42H9:1:2102:7553:23837 2:N:0:ACAGGAAA+TAGACAAT
ATATTTTGCCGTTGATAAACCAGGACTCAGGCTGGACCAAAGCTCACATGCTGACAGATCGGAAGAGCGTCGTGTAGGGAAAGAGTGTATTGTCTAGTGTAGATCTCGGTGGTCGCCGGGTAATTAAAAAAAAAAAAACCATACGATATAACTATCGAAAACAGTCGTTGCAATAATATTATGCATTATGCGCATAGATGTCTCGACCCAATTTGATTGAAGTGGTCACGCTGCACGGTAGAGGCACAGCT
+
CCCCCGGGGGGGGGGGGGGGGGGGGGGGGGCFGGGGGFGGGGGGGGGGGGGGGGGGGGGFGGFGGFGFGGGGGGGGGGGGGGGFFEFGGGGGFGGGGFF99C,,,@5EB,,@:,7487++8+,,:,5@FCGFE+>88>863,,,35+++,3,@,33++,**,,,5,*366:,,,,4,,,,2,25,,+25,4***1*,+,,++,4****)*)0++1+1+1*+9+**+*1))(*))*/*).*)*)0/3)((()
@M03495:532:000000000-M42H9:1:2102:17002:23909 2:N:0:ACAGGAAA+TAGACAAT
ATATTTTGCCGTTGATAAACCAGCTAATCCTGAAAAAAAAATCAAAGCTAAAAACTACAATGCTAAGACCACGATGTGACTGCTATCAAAGTTAGATATATATGTAAATTATTCATCTGTCAAATCCTAGAATTATATCATACCTGCTCCAGCAATCACGACCTGTAATGGTTTAGTGGGTTGTTCACTGTTTCTGAAAAATGAAGAAAGTTGTCCAGCTTCCAAAAAGTTTCTTGTGTTTTCTAGTGGAG
+
CCCCCGGFGGCFFGGGGGGEFGEFFGGGGGCCCCE,CFFFCD8FGGGFFAEGCG:FGFC9FGGGFEGGGGGGGGGGGCFGF,FGGGFFGFF,CFFFEFF9C<EFFGEFFFFFEFGGG,?EFDEGGG,F?5CEFGGGGGAFDGFF?FDFFFGFG@EE=EDE6>8CF=@EGGGDFE=D;,83@>CEBF3;8,@9,3+3=7DFDC8@+AA,+,+5?+,5CFC*;+;<9AA55CE:+1C+C5F>AFAF7AFEB*)
@M03495:532:000000000-M42H9:1:2102:10649:23917 2:N:0:ACAGGAAA+TAGACAAT
ATATTTTGCCGTTGATAAACCAGCTAATCCTGAAAAAAAAATCAAAGCTAAAAACTACATTGCTACGACCACGATGTGTCTGCTATCAAAGTTAGATATATATGTAAATTATTCATCTGTCAAATCCTAGAATTATATCATACCTGCTCCAGCAATCACGACCTGTAATGGTTTAGTGGGTTGTTCACTGTTTCTGAAAAATGAAGATAGTTGTCCAGCTTCCAAACAGTTTATTGTGTTTTCTAGTGGAG
+
CC-B-@<-C<FB;CFFF9E<,E,6C@<F9,;E@FAFA@C::F,6CE,<FAC,,E7FGFF,,CFF<,BBC7CCC7FFED,CC<CFG9=?CE<EED,,,9<<5,CF5,C?@,BF9F@AF,F<,FFA<F=AFF9CF<F?C9,@EFFCFCF,A8EFGGCCD8FGE=44@E,>ECD,6>>;@,=86=CE8C=F=D=9,EF,EE,>+=788A,<B@=CFFCC+5134?*4@8*9>9AFFFF9:=@FFFEFGFF4)1/
@M03495:532:000000000-M42H9:1:2102:18916:23936 2:N:0:ACAGGAAA+TAGACAAT
ATATTTTGCCGTTGATAAACCAGCTAATCCTGAAAAAAAAATCAAAGCTAAAAACTACAATGCTAAGACCACGATGTGACTGCTATCAAAGTTAGATATATATGTAAATTATTCATCTGTCAAATCCTAGAATTATATCATACCTGCTCCAGCAATCACGACCTGTAATGGTATAGTGGGTTGTTACCTGTTTCTGAAAAATGCAGATAGTTGTCCAGCTTCCAAAAAGTTTATTGTGTTTTCTAGTGGAG
+
-A-6<FAFF-@@C@-,;@6E<C,,C6FEAFF<,,C,;6@C@F,,C6;,;F9CFGGF,ECDFAD,C6,C,,C@C@F7F,<C@FFFDCEGFGFGFFGEFFGFGGG9CFGGGGGG9FGGGG9F,@@E<FA99,EEFGC?FDFFGF9EFD8:FFGG,@8A8FGGGC7BE4E;@DGFGGFA3;DDC+=C39+,,@,C,=9@D+,E?8D+=FFGGG1,3?EFFF6A?8FA9+33<*3761<+22*36@AAF4+:2*/
@M03495:532:000000000-M42H9:1:2102:20090:23960 2:N:0:ACAGGAAA+TAGACAAT
ATATTTTGCCGTTGATAAACCACCCTCCCTGTGCCCTCCAAAGCTCACATGCTGACAGATCGGAAGAGCGTCGTGTAGGGAAAGAGTGTATTGTCTAGTGTAGATCTCTGGGGTCGGCGGGTCATTAAAAAAAAAAAACAAAACACTATAATCACAAACGTTTGTGAACAAGTAATAGATATGAAACACTAGAAATTAACATGTGATACAGTAACAATCTAATCAACTGCAACACAGCGTGACAAGTGTAA
+
CCCCCGGGGGGGGGGGGGGGGGGGGGGGGGGGGGGGGGGGGGGGGGGGGGGGGGGGGGGCGGGGGGDFFGCFGGGGGGGG@FFGFGFFEGEGGCFC@FFAFC959BD,6,,BC4,@44+++8+:5,55,5AFDFE+5>*6,6,3>,,57,,,7,,,2,6*,2,*,,,26,,,,,,,,6,,,,14,7*,,,2,++++2015++++12+++++++1++**+11+1*1*0+)*)+))*)*1)*./(*2(0))))
@M03495:532:000000000-M42H9:1:2102:15291:24032 2:N:0:ACAGGAAA+TAGACAAT
ATATTTTGCCGTTGATAAACCAGCTAATTCCAAAGCTCACATGCTGACAGATCGGAAGAGCGTCGTGTAGGGAAAGAGTGTATTGTCTAGTGTAGATCTCTGTGGTGGCCGTATCAATAAAAAAAAAAAAATGAAAAAAGAATGTAACACAAAGATCAACATGTGTACAGAAGAATGAGCAGATGAATGTGATACTCAGAAAGAGTTGTGACACATAACAACGTGCGTATGACAGGATATCTACACATGAA
+
CCCCCGGGGGGGGGGGGGGGGGGGGGGGGGGGGGGGGGGGGGGGGGGGGGFGGGGGGGGGGGFGGGGGGGGGGGGGGGFGGGGGG<EFFFFFEA,6,,C<,CEFFG76,47+4,,9,,,5BE<@E:@:+==,,7,7A,++339,,,,,7,,683,,,,,,,,,,,,5,5,,,,,4,,,,,,,,4,3+,,,,,,,+,,+,,5*,**+5,+*+,+*,2++,**)2//))*))(++**)/*++++)+2(*))))
@M03495:532:000000000-M42H9:1:2102:10913:24051 2:N:0:ACAGGAAA+TAGACAAT
ATATTTTGCCGTTGATAAACCAGTCAGGGTCCAAAGCTCACATGCTGACAGATCGGAAGAGCGTCGTGTAGGGAAAGAGTGTATTGTCTAGTGTAGATTTCGGTGGGGGCCGGATCATTAAAAAAAAAAAAAAAAATGACACAAAGCAAGTTATATATACATACATATGTCGAAACTGATGAAGCTGTAGTCGAAGGAGTAAGTATAACATACATAGCGTAGTAAGAGCTAAACTGTAACACGAAGACACA
+
CCCCCGGGGGGGGGGGGGGGGGGGGGGGGGGGGGGGGGGGGGFGGGGGGFGGGGGGGGGGGGGGGGFGFDGGGGGGFCGGGGGGGG6C<FFEFE9FG9,<,6>:FC+++++8+++49,,,CFA==F>CC:+8+8+*,,76,,,6,,,,,,7,,2,,,7,,2762,7,,,5,,1***24,,,,,,4,*,,5+,**1**28*;++++3++1+1+2*+++**)))***/*0)*)3*)********-.)()(,.(
@M03495:532:000000000-M42H9:1:2102:19269:24051 2:N:0:ACAGGAAA+TAGACAAT
ATATTTTGCCGTTGATAAACCAGGACTCAGGCTGGACCAAAGCTCACATGCTGACAGATCGGAAGAGCGTCGTGGAGGGAAAGAGTGTATTGGCTAATGTATATTTTGGTGGTAGCGTGTGTAATGAAAAAAAATACAGCTGCACGCAGCAAGTGCACCGCCATATGAAGGATCATAGCGTTAAAAATGAATATAAGACAATACACTCTGTGAAGTATATGTTTGAACGCCTACTGCCGGAAGAATCTATG
+
CCCCCG<E9FEGEEGCGGCFCGAF,66@EA,CEFFDFECDC@FFGAFEGGGGG9<<@E@8C@FED8@EF@:FGG,6FF:6CCEFFFCFFD9?,,:B,<9<E,,,,,5,+:,B4,,,++8+4:@F,,,5:,9@4:,,,8,,,,8,8+++++8,,3,7,,,+++3+,,,3,,,4,44,,,,86>**,,*,,,,7,7+3,+,64*,4;32,+,+,+51+1:7+=8:8*+4*/)(4);**+*)))1()*.+))/)
@M03495:532:000000000-M42H9:1:2102:17864:24178 2:N:0:ACAGGAAA+TAGACAAT
ATATTTTGCCGTTGATAAACCAGCTAATCCTGAAAAAAAAATCAAAGCTAAAAACTACAATGCTAAGACCACGATGTGACTGCTATCAAAGTTAGATATATATGTAAATTATTCATCTGTCAAATCCTAGAATTATATCATACCTGCTCCAGCAATCACGACCTGTAATGGTTTAGTGGGTTGTTCACTGTTTCTGAAAAATGAAGATAGTTGTCCAGCTTCCAAAAAGTTTATTGTGTTTTCTAGTGGAG
+
CCCCCGGGGGGGGGGGGGGGGGFGGGGGGGGGGGGGGGGGGGGFGGGGGGGGGFGGGGGGGGGGGGGGG<FGGGGGGFFGGGGGGGFGFGGGGFGGGGGFGGGGGGGGGGGGGGGGGGGGGGGGGFGGF<9FGFGGGGGGGGG@GGGGGGGFGGGGGGGGGGGGGGGGGGFF9EFDEGGGGGGEGF8EGGGDFGFGGFGGCD=DFDFCCGF7BCFGFFGFFFFAGFF>>FACFFGFGGFF49AADEF=B:-
@M03495:532:000000000-M42H9:1:2102:11330:24208 2:N:0:ACAGGAAA+TAGACAAT
ATATTTTGCCGTTGATAAACCAGTCTCCAAAGCTCACATGCTGACAGATCGGAAGAGCGTCGTGTAGGGAAAGAGTGTATTGTCTAGTGTAAATAGCGGTGGGGGGCGGGGTATTAAAAAAAAAAAAATGCTACATATGTTTGCATCTCACAAACCACACATTATAAGCTGTAGAGCATATTACCTGCACATGCAGTGCGATTGCTAGTGAGTCCCACTCACTGAAGCAGCTGACTGTGCGCACATAAGTT
+
CCCCCGFGC9F@FGGGC@EG@<FGFEGGGGEFGCFFFC<C8EF,FCAFEG8FCB7CEC:C@@@CFF9,FCE@D,EFFGFGDG6<E,EFECA,99,:,8@,@>:74+@F***48,,,,,?:1<F7:C**,,+++++++3++++2+++3+++3++*2***/**++++++20+++3++++2++3+0+3+*0*+++38*++0+*/*19*:++*+*+/*3***0)))0**1*0)0,*005=**/*)1()))*))-.
@M03495:532:000000000-M42H9:1:2102:16716:24246 2:N:0:ACAGGAAA+TAGACAAT
ATATTTTGCCGTTGATAAACCAGCTAATCCTGAAAAAAAAATCAAAGCTAAAAACTACAATGCTAAGACCACGATGTGACTGCTATCAAAGTTAGATATATATGTAAATTATTCATCTGTCAAATCCTAGAATTATATCATACCTGCTCCAGCAATCACGACCTGTAATGGTTTAGAGGGTTGTTCACTGTTTCTGAAAAATGAAGATAGTTGTCCAGCTTCCACAAAGTTTATTGTGTTTTCTAGTGGAG
+
CCCCCGF99FGGGGGGGFGGGDFGGGGE9FFFFGFG?CGGGG,;F9C<EAFFGFGGGDGGGGGGGG8FFFFFGGFGEG9EG9FGGG<FGAEEFG9EFGAFEGFEFGEFGGFFGEGB<ADFGGGGGGFC<?FFDD?9E?BEGGGFGG?F9DGGFFGEGGGC8FE8D?A@EDFEFEED,3@=BFEGGG9DBEF,EFFFGGGGGFEG9:EAD:CFFGGCFGFFFF6B+;F>FFCACF71?@?*;;*9=A+*:7/
@M03495:532:000000000-M42H9:1:2102:7175:24263 2:N:0:ACAGGAAA+TAGACAAT
ATATTTTGCCGTTGATAAACCACCCTCCCTGTGGTCGTTATCTTGCTCCTTCTGTCGTCAACGAATTTACTAATTCCAAAGCTCACATGCTGACAGATCGGAAGAGCGTCGTGTAGGGAAAGAGTGTATTGTCTAGTGTAGAGCTCGGTGGTCTCGGGATCATTAAAAAAAAAATAAAATGTCAATTCTTTGTCTGATCGCTTCATGTAGCGCTACTTTGCGTATTTAAGATCTCCGACTCTACGCCAATT
+
CCCCCGGGGGGGGGGGGGGGGGGGGGGGGGGGGGGGGGGGGGGGGGGGGGGGGGGGGGGGGGGGGGGGFGGGGGGFGGGGGGGGFGGGGGGGCFFGDFGGGGEG,,FEGGEBFAAFCGEGGEFEEGCDGGGCFAEFFC@=E,,,,,4>@++6,,,,4++3+8BAD,3,863=8B,7533,,,,,5,+@,7,33,+,,5,4*31*++,5+,+****))+1++)/0*/++++*=++1*)))).+)1*()(((.
@M03495:532:000000000-M42H9:1:2102:8652:24326 2:N:0:ACAGGAAA+TAGACAAT
ATATTTTGACGTTGATAAACCAGGACTCAGGCTGGACCAAAGCTCACATGCTGACAGATCGGAAGAGAGTCGTGTAGGGAAAGAGTGTATTGTCTAGTGTAGATGTCAGTGGTTAATGGCTAAATAAAAAAAAAAATAGCGCTATAAAAGAAGCAAGCAAAACAGAATATGATGTAATTAAAAGAGCGTGTAATGGCGTGACAGCACCGCATTCACCAACCACCTGAGAGAGACATGTGCTAGTACATTCC
+
<@9CCFGE-CF@CDF<,66,CF8@C,E<,CAFCCFFG@FDG,,6CFFGFG8CCEFFFF,CDCC7:,<,B,,8CBC66CBFFFGG8EFFE6,,9C6,6,,,,<69,5,,<,9,,,,,,,,,,,B,:,,5,9C+6++4,,,,++++4:,,7,3,,83A,8,,,6,,8,,,,,,,86,6,83,7,,,+8++3++,,,+5,*****7***,,***13+2=*2,25)*)2)2*1)(/).*+*+3:++)*+)+).))
@M03495:532:000000000-M42H9:1:2102:17974:24328 2:N:0:ACAGGAAA+TAGACAAT
ATATTTTGCCGTTGATAAACCAGGACTCAGGCTGGACCAAAGCTCACATGCTGACAGATCGGAAGAGCGTCGTGTAGGGAAAGAGTGTATTGTCGAGTGTAGATCTCGGTGGTGGGCGGATTCTTAAAAAAAAAAAAAAAGGAAAACAGACAAAGGTACCGACGAATGACTAGGGAAGGACAGTATTGAGATGATAAACACACATGTGTCGACGACTTGCACGAACTGATAGCAATGAGACGTCATAGCTA
+
CCCCCGGGGGGGGGGGGGGGGGGGGGGGGGGGGGGGFGGGGGFGGGGFGGGGGGGGGGCFGGGGGGFGGEGF@FFDGGGGGGFGC@EEGFGGCE,6@FG,96,,,:CBB4C>,444:+++4+,,,,,::C>:@FFCC7+8**,,,,,3,3,,2,6,,,,6**4*4*,,,,,,,,,4***+*2*+5,++++12++1+++++*****24+++)*))*))*00**/)).)*1/)+*1*1****/*(0*(*))))
@M03495:532:000000000-M42H9:1:2102:8125:24385 2:N:0:ACAGGAAA+TAGACAAT
ATATTTTGCCGTTGATAAACCAGCTAATCCTGAAAAAAAAATCAAAGCTAAAAACTACAATGCTAAGACCACGATGTGACTGCTATCAAAGTTAGATATATATGTAAATTATTCATCTGTCAAATCCTAGAATTATATCATACCTGCTCCAGCAATCACGACCTGTAATGGTTTAGTGGGTTGTTCACTGTTTCTGACAAATGAAGATAGTTGTCCAGCTTCCAAAAAGTTTATTGTGTTTTCTAGTGGAG
+
@C@CCGGGEG7BFEGG<FFG?<EFGFGGFGF<FCFEFE+@F@E<<<,CFFFGFG:DFG8FFGGGGCEFF,E@F:6DCEFGDGFGGFEGFGGGGC9EEFFGGCFC<FFAEEFGFFA,FFFF?F5FFEFFGFGGGFFF<@C9,@E8F98=9BEG,4,99<?88+8@E4;EFF9,CEFD@FG888@E,7+7,@@,6@9AD7,=+=9+=7,@C9;FFGCGCF,*4<C+<+*9?F;EFF9>BCACF*:@BE114>)
@M03495:532:000000000-M42H9:1:2102:9571:24468 2:N:0:ACAGGAAA+TAGACAAT
ATATTTTGCCGTTGATAAACCAGCTAATCCTGAAAAAAAAATCAAAGCTAAAAACTACAATGCTAAGACCACGATGTGACTGCTATCAAAGTTAGATATATATGTAAATTATTCATCTGTCAAATCCTAGAATTATATCATACCTGCTCCAGCAATCACGACCTGTAATGGTTTAGTGGGTTGTTCACTGTTTCTGAAAAATTAAGATAGTTGTCCAGCTTCCAAAACGTTTATTGTGTTTTCTAGTGGAG
+
CCCCCGGFGGGGGGGGGGGFGGGFGGGGGGGGGFGGGGGGGGEEGGGFGGCGGGGGGGGGGGGGGGFGFFGGGGFGGFGGGFEFGFFGGGGGGGGGGGGFGGGGGGGGGGGGGGGGGGGGGFGGGGGGGFGGGGGFGDFGGGG:EFGGFGGFFEFGGGGGGGGGGGGG9DFFGGG;,3@EGGGEGCFGCGG=FGFFGGGG6DGGGCAFCFFFAF9BFDGFFFFCFAF*0;@F*?B+B9FGFF*8=CFFB@4
@M03495:532:000000000-M42H9:1:2102:14718:24474 2:N:0:ACAGGAAA+TAGACAAT
ATATTTTGCCGTTGATAAACCAGGACTCAGGCTGGACCAAAGCTCACATGCTGACAGATCGGAAGCGCGTCGTGTAGGGAAAGAGTGTATTGTCTAGTGTAGAATTTGGGGGTATGCGGTTATATTACAAAAAAAATATCTGTAATATACAAAGGTACCCATTAACTCTAAAAGACTCTGTAAATATACAAGGTAATAACGTGTACTGGGATAGTGCGATTTTACTAGCTAAAATTCAAGAGTCTTCTCGA
+
CCCCCGCA9FC6@FFGGGGGGGCEGDFFGFGFGC,EEGGGFG8CFFG@GF8EF<FF<AFGGCFGG,8@:6@B+@9,C<EFGGC<FFDFE,<,6<66CFF??<5,,,,,,,++4+,,,6++8+,,,,:,<,A4+6++,93E<,5,,3,7C9E,,,,86,,,,8,,8,,7,,,3,,+,,,7,78,,7,+,,,2,,5+7,556*0**3+25*,*,**2++**)/)4=*+++)=*,+*+)4:++**/*+)3)7()
@M03495:532:000000000-M42H9:1:2102:21765:24502 2:N:0:ACAGGAAA+TAGACAAT
ATATTTTGCCGTTGATAAACCAGCTAATCCTGAAAAAAAAATCAAAGCTAAAAACTACAATGCTAAGACCACGATGTGACTGCTATCAAAGTTAGATATATATGTAAATTATTCATCTGTCAAATCCTAGAATTATATCATACCTGCTCCAGCAATCACGACCTGTAATGGTTTAGTGGGTTGTTCACTGTTTCTGAACAATGAAGATAGTTGTCCAGCTTCCAAAAAGTTTATTGTGTTTTCTAGTGGAG
+
CCCCCGFE@ECFGG9C@FGGG<EFFFCFGGGGF<EGGDCGBFCGGGFFGGGFGCGGGEGGGGFGGEEFFDGGGGGGGGGGGGGGGG8FGGGGGFFBFGGGGGGGGGGFE5CFGGGGGGGFCGGCFGCGG9<FFGGGGFFGGCFF9FFFF=EDDGFG?EFGGGGGGFF;CFCFB8EFFDFGG7EGF,6EFAD=DF7E82,7DFFG=DGGGDC:@FC:+=7AFF??+0;5@CEE>F7+5=3CA**B@*=:=34
@M03495:532:000000000-M42H9:1:2102:15745:24508 2:N:0:ACAGGAAA+TAGACAAT
ATATTTTGCCGTTGATAAACCAGTCTCCAAAGCTCACATGCTGACAGATCGGAAGAGCGTCGTGTAGGGAAAGAGTGTATTGTCTAGTGTAGATCTAGGGTGTGGCCGTAGTCTTAAAAAAAAAAAAAAAATTCCTCTAGGCCCAGCCAAACTATCATCACACAGATGACAACAAATAAACGTGGTGTGCATACCTCACGCAGTATTCAGTCAGGACACATAAGTACTCCTACTTACACACCACTACACAA
+
9A@@CFGGF-@@@CFFDFGGGGC,,@FCFFGFGFFGFGGG8FFGCFFG9CDDFE@CF<FF7C+BCFFF:CFFFGG@CECEFG@E<EF@,<C<F,,C,6,,4B+,6:4+88:=,:,:,,,CF=>C@=+4++=D@9,,=,3,,,,8+8,8,>,+,,8@39,,6=,3,7,7,E@;,3,,,,5,6*,**1*6*,,2,,2,,*461)**14=,+,+++2**)**)2++21++++07+;*+++0*2)/3)2()).)-
@M03495:532:000000000-M42H9:1:2102:23212:24512 2:N:0:ACAGGAAA+TAGACAAT
ATATTTTGCCGTTGATAAACCAGTCAGGAGTCCAAAGCTCACATGCTGACAGATCGGAAGAGCGGCGTGTAGGGAAAGAGTGTATTGTCTAGTGAAAATCATGGTGGGTGGCGGGTGTTTTAAACAATATAAAAAAGTGATTTTCTTGAATGTCATACGATCGCGCCATGAACAAGCCTGTGCAGATTCAGCCCTAGAATTAATGTTACTATACTGACAATATTTCACAGACTCAATAATGTTCTGTCTGC
+
CC@CCFFGGGGGECFGFDFFGGGGGDGGGDE@EFFGGG9FFGEGGACFDCFFGGGF7FGDGGGGGECGFB<EFG?FCGCE<FC?FGCEF<<F<C,,6,,,,,9=,5,+8B44>7+4+4+:,8,C,5B,,,:,,,,8+,,3,,,7,3@,9,,,36,@DF,++,+6+333>D93,,4@,*,6D,><,,*,,,,,1*2,42,,++4++2,,2,1,+141+*+1/2+1331++/(2)2*)++/131)++)3.)))
@M03495:532:000000000-M42H9:1:2102:19390:24519 2:N:0:ACAGGAAA+TAGACAAT
ATATTTTGCGTTGATAAACCAGTCAGGAGTCCAAAGCTCACATGCTGACAGATCGGAAGAGCGTCGTGTAGGGAAAGAGTGTATTGTCTAGTGTAGAACTTGGGGGGGGCCGGGTCCGTTAAAAAAAAAACAGAAGATCAGTATTATGTACACTAGTCTGACAGTAAGCATTTGATGTCGGAGGTGGAGGAAGTGACAAATACATCCGAGGTAAGTGTCTAGTGTGGGTCGAAGGAGGAGCTGAACTCACG
+
CCCCCGGGGGGGCGGGGGGGGGGGFFGFGGGGGGGGGGGGGGAFGGGGGGGGF@DBEG@FGFC@FGCGFFGGGG<EGGGEGFE9FF,6FF9F@E,6,,:,,:,,+@:7?5/******/;,/*:EFCE*/:88*2+++++300++3++3+<++3++30<<++0+03++2++0++++++++**/:*2***2***03C++20**:+**20:**.*/*+***+**/21**)*).(*)))0*1)*)*(*0.*))..
@M03495:532:000000000-M42H9:1:2102:10696:24519 2:N:0:ACAGGAAA+TAGACAAT
ATATTTTGCCGTTGATAAACCAGCTAATCCTGAAAAAAAAATCAAAGCTAAAAACTACAATGCTAAGACCACGATGTGACTGCTATCAAAGTTAGATATATATGTAAATTATTCATCTGTCAAATCCTAGAATTATATCATACCTGCTCCAGCAATCACGACCTGTAATGGTTTAGTGGGTTGTTCACTGTTTCTGAAAAATGAAGATAGTTGTCCAGCTTCCAAAAAGTTTATTGTGTTTTCTAGTGGAG
+
CCCCCGGGGGFGGGGGGGGGGGGGGFGGGGGGGGGGGGGGGGGGGGFFGGGGGGGGGGGGGGGGGGGGGGGGGGGDGGGGGGGGGGGGFGGGGGGGGGGGGGGGFGGGGGGGGGGGGGGGGGG9FC=FGFCFGGGGGGGGGGCFGGGFC>FFFGGGGGEGGECEGGGGGGGFGGGGGGG8EGGGGF9EGGGF9E@;=@FFGDFFGGGGGGFGFG7CFGGFCFGFGFFCBF@CFFG6BFCFFGEAGEFE=@2
@M03495:532:000000000-M42H9:1:2102:8006:24561 2:N:0:ACAGGAAA+TAGACAAT
ATATTTTGCCGTTGATAAACCAGCTAATCCTGAAAAAAAAAATCAAAGCTAAAAACTACAATGCTAAGACCACGATGTGACTGCTATCAAAGTTAGATATATATGTAAATTATTCATCTGTCAAATCCTAGAATTATATCATACCTGCTCCAGCAATCACGACCTGTAATGGTTTAGTGGGTTGTTCACTGTTTCTGAAAAATGAAGATAGTTGTCCAGCTTCCAAAAAGTTTATTGTGTTTTCTAGTGGA
+
CC<BBFF9ECFGGC<FGGGGGGGGCCFGGGGGFGGFECFDG:,6CF<FFGGCGDFGGGGGGGGGGGGGGGFGGG>FGGFFGGGFGEFFGGGC<FFGFGGGG9FFGG@AFGFGGGGGDGGGEGGCGGGFFG,FEFGFGGGGDGCEDGGGGGGGGCEGFFFE6FCEG?>BF9FFFGFCDED?DGCEGGGFFGFGGGGGGGF9CFGG?CC9FFFFFGGGFGGFFFGFD98CFF@EAFGFFFACFGFFGC9EE2*
@M03495:532:000000000-M42H9:1:2102:19176:24588 2:N:0:ACAGGAAA+TAGACAAT
ATATTTTGCCGTTGATAAACCAAAGCTCACATGCTGACAGATCGGAAGAGCGTCGTGTAGGGAAAGAGTGTATTGTCTAGTGTAGATCTCGGTGGTCGCCGGATCATTAAAAAAAAAAAAAAAAAATAACACACTATGATTCAGCGTAGTGGAGTGTCAAAGAGAATATTGGAGACATAGTGAGATTGTCAGTGCACTATACATCGGTGTACTGCTATGCGTAACTTAGACGTCTGTGCAGGTCGTAGCGA
+
CCCCCGGGGGGGGGGGGGGGGGGGGGGGGGGGGGGGGGGGGGGGGGGGGGGGGGGFGGGGGGGGGGGGFGGGGGGFGGGGG<@<@6,,@C,C@FE?,>76>@+4+4,CEFGFC::CFGFC@3+++3,38,,533>,,,,,,,37,C****,374,,,,,2,,,,,,2,,,,,,,,4,,12,2,1,,+,6,,,,,++2+++++++1***9**++++1++0/.)*0*****/.*.09)229:**())(),(-(
@M03495:532:000000000-M42H9:1:2102:9192:24680 2:N:0:ACAGGAAA+TAGACAAT
ATATTTTGCCGTTGATAAACCAGCTAATCCTGAAAAAAAAATCAAAGCTAAAAACTACAATGCTAAGACCACGATGTGACTGCTATCAAAGTTAGATATATATGTAAATTATTCATCTGTCAAATCCTAGAATTATATCATACCTGCTCCAGCAATCACGACCTGTAATGGTTTAGTGGGTTGTTCACTGTTTCTGAAAAATGAAGATAGTTGTCCAGCTTCCAAAAAGTTTATTGTGTTTTCTAGTGGAG
+
CCCCCGGGGGGGGGGGGGGGGGGGGGGGGGGGGGGGGGGGGGGGGGAFFGGGGGGGGGGGFGGGGGGGGGGGGGGGGGGGGGFGGFDFGGGG9FEFGGGGGGGGGGGGGGGGGGGFGFGG9FGFFG89FFDFGFGGFGCGGGGCFGFGF,FE8FFGFGGGGGGGGFDFGGGGCGGGGGGDGGDGGGGGGGGFGGGCCDCE??8=DCFFFFAFFGCDCG?F5A:AFBCGAFFGFFDFGG9DAGEF7<FFBE=
@M03495:532:000000000-M42H9:1:2102:14026:24703 2:N:0:ACAGGAAA+TAGACAAT
ATATTTTGCCGTTGATAAACCAGCTAATCCTGAAAAAAAAATCAAAGCTAAAAACTACAATGCTAAGACCACGATGTGACTGCTATCAAAGTTAGATATATATGTAAATTATTCATCTGTCAAATCCTAGAATTATATCATACCTGCTCCAGCAATCACGACCTGTAATGGTTTAGTGGGTTGTTCACTGTTTCTGAAAAATGAAGATAGTTGTCCAGCTTCCAAAAAGTTTATTGTGTTTTCTAGTGGAG
+
CCCCCGGGGGGGGGGGGFGGGGGGGGGGGGGGGGGFGGGGGGGGGGGGGGGGGGGGGGGGGGGGGGGGGGGGGGGGGFGGGGGGGGGGGGGGGGGGGGGGGGGGGGGGGGGGGGGGGGGGGGGGGDGFFC@FGGGGGFFGGGGGGGFGGGGGGGGGGGGDGGGGGGGGGFFGGFFD>DE8EEGGGGGDGFFGFFGGGGGFGGGD++@CG7CFFFFFFG?F?FGAFFFC5C;EFFGFE73AAC4FC7+953-
@M03495:532:000000000-M42H9:1:2102:23293:24712 2:N:0:ACAGGAAA+TAGACAAT
ATATTTTGCCGTTGATAAACCAGCTAATTCCAAAGCTCACATGCTGACAGATCGGAAGAGCGTCGTGTAGGGAAAGAGTGTATTGTCTAGTGTAGATCTCGGGGGTCGCCGGATCATTAAAAAAAAAAAACAAACTAAAAAGGGTATGAGTGTGAGTCATATGATAGTACATATAGGTAGAATCTTAAAAACGTATTGTGTATAGATAGATCACTCAAGTGATAGATTCCCAGTGTGAGTAGGCGTGTTGA
+
CCCCCGGFGGGGGGGGGGGGGGGGGGGGGGGGGGGGGGGGGGFGGGGGGGGGGGGGGGGGGGFGGEG@FGGGGGGFGGFGGGGGGCFFFFF<B9,,,,,9B@+@+4+84?F+6+64,5?<FFFGG@CEED+,,8,,,8833+*6,,7,,,7,357=,,,,,22,,,,,2,,,,,2,,6,7,6,5,71,,1,*/4*2,1=2;+++1+1++4+2)0+2)*33+++;C+;+++)+))*11++1+1)*)()-((.
@M03495:532:000000000-M42H9:1:2102:9247:24738 2:N:0:ACAGGAAA+TAGACAAT
ATATTTTGCCGTTGATAAACCAGCTAATCCTGAAAAAAAAATCAAAGCTAAAAACTACAATGCTAAGACCACGATGTGACTGCTATCAAAGTTAGATATATATGTAAATTATTCATCTGTCAAATCCTAGAATTATATCATACCTGCTCCAGCAATCACGACCTGTAATGGTTTAGTGGGTTGTTCACTGTTTCTGAAAAATGAAGATAGTTGTCCAGCTTCTAAAAAGTTTATTGTGTTTTCTAGTGGAG
+
CCCCCGGGGGGGGGGGGGGGFGGGGGGGGGGGGGGGFGGGGGF9FGEGGGFGGFEGGGGGGGGGGGFGEFGGGGGGEEFGGGFGGGGGF<FGCGGGGGG9E@EFFFGGGGGGGGGA<CFGGCFGGGGGGF9FGGGGGDFGGGGC9EFCDEFDGGFFGGGGGGGCFCFFGGCEGFFGFF?CGEGEFDDFFGGCFGGGG+DGGFGGD?:CFDFGFGGFFGFAFFGFGF8?>F=FFFF6E9AGFCE69E@;4>)
@M03495:532:000000000-M42H9:1:2102:13984:24789 2:N:0:ACAGGAAA+TAGACAAT
ATATTTTGCCGTTGATAAACCAGCTAATCCTGAAAAAAAAATCAAAGCTAAAAACTACAATGCTAAGACCACGATGTGACTGCTATCAAAGTTAGATATATATGTAAATTATTCATCTGTCAAATCCTAGAATTATATCATACCTGCTCCAGCAATCACGACCTGTAATGGTTTAGTGGGTTGTTCACTGTTTCTGAAAAATGAAGATAGTTGTCCAGCTTCCAAAAAGTTTATTGTGTTTTATAGTGGAG
+
CCCCCGGCFGGGGGGGGGGGGGGGGGGGFGGGGGGGGGGGGGGGGG9FFGFGGGGGGGGGGGGGGGCEGGGGGD@FECGGGGFGECGGGGG9CFGFGGGGFFAFFEFGGGGGGGGGFGGGFGGGGGGGGGFDAFGGFGGGGGFFGGGDFGGGGFGGFGGDGCEGFACEEF9,=BFGGFGGGCEGGFGFF9=@=8=DFCDFFGDF=+@EGGFCFG,5CDFFF596=A>?99>FCFFAGGA5AD*=CE>4)6/
@M03495:532:000000000-M42H9:1:2102:14988:24803 2:N:0:ACAGGAAA+TAGACAAT
ATATTTTGCCGTTGATAAACCACCCTCCCTGTGGTCGTTATCTTGCTCCTTCTGTCGTCAACGAATTTACTAATTCCAAAGCTCACATGCTGACAGATCGGAAGAGCGTCGTGTAGGGAAAGAGTGTATTGTCTAGTGAAGATGCCGGTGGGCGGCGTAGCATTAAAAAAATAAAAAACAAAAAACAAAAAGAACATACTTTAATAAGAATACCAAAGCCGCCTATAGATAATAATCACCAATTTAGCGTG
+
CCCCCGEFGGGGGGGGGGGGGFGGGGFEGGGGGGGGEBFGGGGGGGGGGGGGGGFFFGFFGGGGGGGGGGGGGGGGDFGFGGGGGF@A@FCFGDFGFEADGGGGF=FF:B>FFGGGGG<?FGGGEFGF,5E5EF9FFG9,99,C,4=C+>+6+++33++++8,,,,83@*3,7,>>C*=,,>,1*6/,,,**=,;,4++++++3+2++2++++*3*.;*)0):)*+/**/)0******00**.*0-1)(,(
@M03495:532:000000000-M42H9:1:2102:21290:24850 2:N:0:ACAGGAAA+TAGACAAT
ATATTTTGCCGTTGATAAACCAGGACTCAGGCTGGACCAAAGCTCACATGCTGACAGATCGGAAGAGCGTCGTGTAGGGAAAGAGTGTATTGTCTAGTGTAGATCTCGGTGGGTGGCGTAGCATTAAAAAAAAAAAAAAGACTCAATTTCCAGTATATAGTGCTGTCAGCCACAACGTAGTCTTACAGATCATTGAGACGAGTCCCTATAACACAATACACTATGTGTGATCACTACTGCACGTACCTCAA
+
CCCCCEGE-<@BFGGC9-@E8CFEDF8CE<AFF<FA8EFGGFEFG@,C6@FCGG@C6C@EFF@CFCCEF@,@+BCEFFG<CCEFECE@<FGF,@EF?E,9,C,,,956,4,=+84+,88++4B,,:,,5,8+4+8+3++338,,,,3,,,,,,,5,,,,3,,@,,7,77,,3,,,3**4,*,5,2,+,,24,,,+,,*,1)2:6+*,,*,++*2***+3*)+2++1++)3)4+.+1*2*:A*()0/06)5:
@M03495:532:000000000-M42H9:1:2102:18814:24881 2:N:0:ACAGGAAA+TAGACAAT
ATATTTTGCCGTTGATAAACCAGAGGACTCAGGCTGGACCAAAGCTCACATGCTGACAGATCGGAAGAGCGTCGTGTAGGGAAAGAGTGTATTGGCTAGTGTTGATATGGATGGTGGCCGGATTAATAAAAAAAAAAAAATTAGGGCGGAGTTTGTATGTGTTACTTATAAATTACATTATTAATTCACATAATGCTTCAATGTGCTCCACCAAGAGCTGATGATCGATGTGGTAGGTGTCACTGATTGTG
+
@@CCCFDEEGGGGDCGDFFF8<EF,<FFADFCEFC8BF8FFGFCEC,CEEGFCFGAEGGGGGFDGEGFFGGGEG+BECFGGCFG@EFGGGFGG96=AFEFE,,,9B,F,,,,,,:,,,,4+8B+F9<,,,,,4:+++88+,,,,,63++5*@,,7@7,,@B@D,;B,>,,,,2,,,,2,7,25>;;+,,,47,,+,1+,6++,1+4,10,;:)***.23)/*3++1)*)1,+*)3+*1*0)+)+2-*))-)
@M03495:532:000000000-M42H9:1:2102:16416:25029 2:N:0:ACAGGAAA+TAGACAAT
ATATTTTGCCGTTGATAAACCACCCTCCCTGTGGTCGTTATCTTGCTCCTTCTGTCGTCAACGAATTTACTAATTCCAAAGCTCACATGCTGACAGATCGGAAGAGCGTCGTGTAGGGAAAGAGTGTATTGTCTAGTGTAGATGTGGGTGGGAGCCGTACCAATTAAAAAAAAACAGAAGAAATCAAAGGCGATACGTACTACGCAAGCGACAAAATCATCGAACCTCGTGAAATGAAGAGATAGGAAGGA
+
CCCCCGFGGGGGGGGGGGGGGGGGGGGGDGGGGGGGGGGGGGGGGGGGGGGGGGGGGGGGGGGGGGGGGGGGGGGGFGGGGDFGGGGGGFGGGGGGGGGGGGGCFGGGGGGFGGGGGGGGGGFGGEGGGECCFFFGGGFA,49,:,,84@7+,+8+433++8,,,98@EGE7CE+,,3,,77,33@*,7,,3*4***3,*3+,*)*4***)4:)****+++)*)*.)2.)(+2+3+++++2*98*4*)(((
@M03495:532:000000000-M42H9:1:2102:18244:25051 2:N:0:ACAGGAAA+TAGACAAT
ATATTTTGCCGTTGATAAACCAGGACTCAGGCGGACCAAAGCTCACATGCTGACAGATCGGAAGAGCGTCGTGTAGGGAAAGAGTGTATTGTCTAGTGGAGATAGCGGTGGTGGCCGGAGCAATAAAAAAAATAAGATAAGAGAAATTCTTGGTGACAGAACATGGAAACATGTGATTAGTGTGTATGTGTGATGTACTGTTTAATAGAGTGCGAGATAATCGTAGACACCTGATACGGGCAACGATGTCT
+
CCCCCGCF?FGGGGGGDGGF@FGGF,CFGGFGGGGEECGFG?A@FF8FFFGGFG@FFAEFGGE@<F,CFGCBFFFFAGGGGGFFFFDFAC<<@<FFF,,<4,,CA,8>BCFF++,:+++4+4,55<<C?:C+,5,,,3,,,,8,,,,33,,386+8>,8,,,,,,,;,,7,,,33,3,,,@,3,,3+7,55,259,52,,++,+5+,559+,+)*))*1+++2)*).3+)/*).++2*)))),))()(())
@M03495:532:000000000-M42H9:1:2102:9317:25109 2:N:0:ACAGGAAA+TAGACAAT
ATATTTTGCCGTTGATAAACCAGTCAGGAGTCCAAAGCTCACATGCTGACAGATCGGAAGAGCGTCGTGTAGGGAAAGAGTGTATTGTCTAGTGTAGAACTCAGATGTCGGCGTGGCATTAAAAAAAAAACAACACTAAGTGGTGCAGAATGGGATGTGTGGGGAACATCATGATCATTATAATACTGATAAACAGCAAAAAGCTGAAGAGCATGACACACTGATACGTGCACAACGCTGACTACGCTGTA
+
BCCCCGGG?E@FGGFFGGGFGGGGGGFFFDEFGEFF@FA@FGGGGFFFFFFGCGGGGGGGGGFCFE@FGFGGGGCFFGEEEFFGGGC,,C,C9FA,C,,,,C,:,,5,,BC>7++7+4,55,5,:>FG>++,8,,+,6,,,,,3+98,3,,,,6,,3@7=,+++4+433,8@D,,,,>,,,,5,7>=B9,,7,,2,4;8:*/4***,,*,*4**0*/*,2))0*41:*2;(*2+;)))0*)*)+*()(((.
@M03495:532:000000000-M42H9:1:2102:19642:25133 2:N:0:ACAGGAAA+TAGACAAT
ATATTTTGCCGTTGATAAACCACCCTCCCTGTGGTCGTTATCTTGCTCCTTCTGTCGTCAACGAATTTACTAATTCCAAAGCTCACATGCTGACAGATCGGAAGAGCGTCGTGTAGGGAAAGAGTGTATTGTCTAGTGTAGATCTCCGGGGTGGGCCGTGCATTAAAAAAAAAAAAATAACAAAGAAAAATGCTGGATGCATGACACGTCACAGAAGACAGAACACGACAACACACGAGAACGACTGACGC
+
CCCCCGGGGGGGGGGGGGGGGGGGGGGGGGGGGGGFGFGGGGGGFGGG@FDFGFGGFGGGGGGGGGFGGGGGGGGGGGGGFFFGGGFFGGGFAGA@E<EFGGDGFGFEFGGGGG?<EDFGGGGG?,9,?9EFFFECFEF9,,,999,4++=++++++++8+8,=,,@=9EBEC7B**,,,,4,4,,*,,,,,,,+,/1,2*++02*+**2)=+++0)266))*)2))10)(*)0/0/9)))*())())(((
@M03495:532:000000000-M42H9:1:2102:8957:25151 2:N:0:ACAGGAAA+TAGACAAT
ATATTTTGCCGTTGATAAACCAGAACCATCCAAAGCTCACATGCTGACAGATCGGAAGAGCGTCGTGTAGGGAAAGAGTGTATTGGCTAGTGTAAATGCAGGGGGGCGTGGTGGCGGTAAAAAAAAAATAACCAACGTAAGCTATTTTAATATCCACCTTAGACTAAATGCCCAAGCTTGGGCCTAGCTACAATACATATTACTCATACCACAGAGTCGTCATTATTGAGACTTTCCTAAGGCAGTATCAA
+
BC@ABE@FG<FEC@@FEFEFGCCAF,CEFF,EC<CFGDCAFEEEDE<F9C<FGG76FFGG8C@@FF,CEC<@CF,69C@@CCFFG9C,CFFGGA,,,,,<5F+@77+8+5C8**,**1**,8D:1<C*2,,,5,*4**+*2+,,277CACF+<+B++**++3++30+2<+++03/2*+3*****1**3++0+++*+30+<*00*:*0+0**3)*+0***0)0*/******(+/7*9*:/:)2()*,1.62)
@M03495:532:000000000-M42H9:1:2102:13197:25181 2:N:0:ACAGGAAA+TAGACAAT
ATATTTTGCCGTTGATAAACCAGTCTCCAAAGCTCACATGCTGACAGATCGGAAGAGCGTCGTGTAGGGAAAGAGTGTATTGTCTAGTGTAGAGATCGGTGGTTGGCGGAGGAATAAAAAAAAAAAAAAAAAAGGTAAAAAAGTGCAGCGACGTAGGAAGACAAAACATTGTAGTGAAGAGTAGTGCACTGACATGTTGTGTGTGTATGTATGAAGAGTGTATAAACTAAAAGTATGTTGCACATTAAATA
+
CCCCCGGGGGGGGGGGGGGGGGGGGGGGGGGFGFFGFGDGGGGGGGGGGGGGGGGGGGGEGFFEGGGGGGGGGGFGGGGFGC<EFGDF@<69<,,,,:B,B+,,,+,+++4+B,5<BFGGCCFFG+++8+5+++*37,,,,537,,3721**1**,*,,,,,,,,,,*+52++5+++++7*53+3,++5+=,++++4++*/2*22*+222/+**+0**0*/**/2*1**))+00********.**)/))))
@M03495:532:000000000-M42H9:1:2102:15371:25201 2:N:0:ACAGGAAA+TAGACAAT
ATATTTTGCCGTTGATAAACCAGAACCATCCAAAGCTCACATGCTGACAGATCGGAAGAGCGTCGTGTAGGGAAAGAGTGTATTGTCTAGTGTAAATCTCGGGGGTCTCCGGGTCATTAAAAAAAAAAAAAACTAACAGTTCGGAGTGATCCTCTGGAGAATATCCACATATGATAAAGAGTTTATACGGTGGATTTCAGATCATCTTTGACTTAGACTTAAGCGTACCTTTGTACTAGTTGTACGCATGT
+
CCCCCGGGGGGGGGGGGGGGGGGGGGGGGGGGGGGCFGGGGGGGGGGGGGFGGGGGGGGGGGFFG@@FGGGGGFFFFGEGGGFGGFE<CCFA<6,,,6<,4A+=>++,5,8@=++=EE<9E?E+++3++3@++3,,88:,,,+***3,,,,,,67,,3,,,,,,6@,,,,,,5,,,,,,,,6,5,,22,4,****5++55+1+*+2++++++1++++2+;6A7;).)))+-0*1*/***0**)**-)((()
@M03495:532:000000000-M42H9:1:2116:14378:1333 2:N:0:NCAGGAAA+NAGACAAT
NTATTTTGCCGTTGATAAACCAGGGACTCAGGCTGGACCAAAGCTCACATGCTGACAGATCGGAAGAGCGTCGTGTAGGGAAAGAGTGTATTGTCTAGTGTAAAGCAAGGTGGGCGGTCGCTCATTATAAAAAAAACATGGAAGCTACCAAAATCACCAATCTCTGGAGCCAGTACCTGAATACACTGTCGACACGCACCATGAGCAATAACAGGATGCAGCTGACGGTGACATACGCATCACTCCCGATT
+
!8A<CGCFGGGGGGGEGGGG?FFGGGGGGGGGGFGGGGGGGGGGGGGGGGCGGGGGGGGFGGGGDGGG8@6CFECFGFGGFEFF<F,EECGGACFBBCB,,5,:,,4:,,C4B+,+++8+6+A4,,,,,9,CFFGG+,,,8,,,6,686,@,,,3,<,6@,,5E:,,,3,4,,,3,,+6@,<,@,4,,3+**4*/**/*/;*+*)2*/*+*5**)*)).*+0(01))(/1(3))+*(*)*)).)*).)(((
@M03495:532:000000000-M42H9:1:2116:10144:1345 2:N:0:NCAGGAAA+NAGACAAT
NTATTTTGCCGTTGATAAACCAGCTAATCCTGAAAAAAAAATCAAAGCTAAAAACTACAATGCTAAGACCACGATGTGACTGCTATCAAAGTTAGATATATATGTAAATTATTCATCTGTCAAATCCTAGAATTATATCATACCTGCTCCAGCAATCACGAACTGTAATGGTTTAGTGGGTTGTTCACTGTTTCTGAAAAATGAAGATAGTTGTCCAGCTTCCAAAGAGGTTATTTTGTTTCTTAGTGGAG
+
!8ACCC<FGGEG7;FFGGGGGGGGGGGGFFFC@EFFGCFCFFFGFFGGGGF9,CFFFFGGA@FC,<FGE,EFGGFGGFGGFGDGCEFGGCE,?EFF,CFF6F,EFFFEF9FCFG9,AFFAA<A<?DFEGGGGFGFFGCFGGGEGCGGGGFFF,EFF8,,6@+@DFFFFDFG,CDEC@DFGGGGGFGAF;+3DFF+?ADFFFGC?B8FFG7?@*C++3A*A8+:1?<*1**3@AB++0+3C>+*:41>8)*)
@M03495:532:000000000-M42H9:1:2116:18226:1349 2:N:0:NCAGGAAA+NAGACAAT
NTATTTTGCCGTTGATAAACCAGTCTCCAAAGCTCACATGCTGACAGATCGGAAGAGCGTCGTGTAGGGAAAGAGTGTATTGTCTAGTGTAGATACCGGTCGTCGCTGATGCAATAATTAAATTAAAATTGAGAAATGAATTTGCTTACGTAGTATTGAATAGGTTAATATTCATTATTTGACTTCAGAATGGTTAATGTCCTCACGACGTCTAAATGACAACTAGAGTACACAATGTAATATGCGGATAG
+
!8ACCFFFGGGFGGGFFGGGGGGGGGGGGGGFGGGGGGGFFGEGGA@EGGGGGGGGDEFGEGGGFGGGDGGGGGGFGFGG,FF@CEAF9C6,,6,,,4+++44,++4B+,,5,5CF=,,,4,,,,5C,9,5,9,44=,,,:,,,,,4,,+@,,@,,,,644,,,,46,,38C,,3@,6C8E:=>@8,,,+7,,66+,+,6+++1<8+*++3+:*3++++4*3:9**+0+5:,0.3;*++2=+22+*)*(6(
@M03495:532:000000000-M42H9:1:2116:14039:1364 2:N:0:NCAGGAAA+NAGACAAT
NTATTTTGCCGTTGATCAACCAGCCTCCCTGTGGTCGTTATCTTGCTCCTTCTGTCGTCAACGAATTTACTAATTCCAAAGCTCACATGCTTACAGATCGGAAGAGCGTCGTGTAGGGAAAGAGGGTAGTGTTAAGTTTAGATCTCGGGAGTCGCAGTCGGACTGTTCAAAAAAAAGCACAGGTGTTGAACGCAGCGCATTGCCTGATGCCTCTCCCCACTGCCTACCCTCCCTCACAACGCAATAACCAC
+
!6AC<CF96EECC@FG,CFFEFCE@FGE@EDEA8FF:@@@E<A@,C,FD<9@,CFG@FCD@F:F7F<EEEFFCF@@EE9B,FDFFGFFFG,,<E@,C,BF@@EE8<,8+@FF7FA<E8A<D@FF,+@44CF;<,A?=5>ED,C,,44+4+4@,+6++3,+338+,8,23DFGD6+3++,5,,43,,51,+4,*/***/****+4B7*+++*,)))*))).)/4)*10(/*(12(8)/*0:).(()*-*()-
@M03495:532:000000000-M42H9:1:2116:14793:1429 2:N:0:NCAGGAAA+TAGACAAT
ATATTTTGCCGTTGATAAACCAGGGACTCAGGCTGGACCAAAGCTCACATGCTGACAGATCGGAAGAGCGTCGTGTAGGGAAAGAGTGTATTGTCTAGTGTAGATCTCGGGGGTCGCCGTATCATTAAAAAAAAAAAAAATAAAACAAAGATCGAGATCACATCCTCTAAGTAAAAAATGTTCAAATATACCAGGTGTCTGTTATCGAAGAGTGAAGTATGCGACCACAAATGTTGTTGTACATCTCTACA
+
CCCCCGGGGGGGGGGGGGGGGGGGGFGGGGGGGGGGGGGGFGGGFGGGGGGGGGGGGGGFFFGGCE?GGGGGGFDEDFGGGGGGFGFGGGGGG<F<EFFFFFCGFGFFC,++48=FB++++,:5AA?FD9DCFGGD:+54,,,3,,,6,,,6,*4*>*,6,,,,,,,4,,5,@,,6,2,9,1,6=+++++++3***+*+++3++++*.**2*.++++3+3+*()0))(**(+))**.*)***).*0)/)))
@M03495:532:000000000-M42H9:1:2116:19534:1493 2:N:0:ACAGGAAA+TAGACAAT
ATATTTTGCCGTTGATAAACCAGGGACTCAGGCTGGTCCAAAGCTCACATGCTGACAGATCGGAAGAGCGTCGTGTAGGGAAAGAGTGTATTGTCTAGTGTAGATGTGGGTGGGCGGCGGGGGGATAAAAAAAAAAAGTATCATGTTTAATATTGGAAGCTCGACGGTGAGGGAAAGAGCAGAATGTAGAACAATGATCAGCCGAGTACTGCATATCAGAACTTGTCACTCCTTACTCCTCGCAGCCGCAA
+
CCCCCGGGG9FGGGGGGGGGEGGGGGGGGGGGGGGGGFFGCFGGGGGGFGGGGGGGGGGCGGGGGGGFGGGEGFEEEFGD,FFFCECFFE<EFCCFGFE9ABA5,,:5?=4@F+,+++6>+++**2*+<+08*:>*:*2++3+++0++3+20++++++*2++**2*22;;/***1//00*+*2+3+++3/++2***+7+****)))/0**2<)********))**/1)**.2..*).*0*))-().()4((
@M03495:532:000000000-M42H9:1:2116:12552:1602 2:N:0:ACAGGAAA+TAGACAAT
ATATTTTGCCGTTGATAAACCACCCTCCCTGTGGTCGTTATCTTGCTCCTTCTGTCGTCAACGAATTTACTAATTCCAAAGCTCAATGCTGACAGATCGGAAGAGCGTCGTGTAGGGAAAGAGTGTATTGTCTAGTTGAGATAGTGGGTGTCGTCGTCACAATAAAAAAAAAAATACAACAAAACAGTAAGAGACAAACCACAACATGCACTGTTGATACTAACTTATATGTCAATGAATAGTGTGAAAAA
+
CCCC<FGEFFGGGGGGGGGGGGDEGGCEGGFGGGGGGGDGGGGGFGFGGGGGGGGGGGGGGGGGGGGGGGGGAFGFGGGGGFFFFGGGGGGGCFGGGCGGEGCFGGGGGGFF<AFGG?E,9AFFFFF<?F5CFGGE,,,44>,,49>,+@@,48468@+>E,C,2AD,=+@+++,,,2,4,,,,,,,7,15,,**0,3,***4/***)***,(11*1=++++*2+14*13)+)1++)+++1*))++/+..(
@M03495:532:000000000-M42H9:1:2116:12808:1611 2:N:0:ACAGGAAA+TAGACAAT
ATATTTTGCCGTTGATAAACCAGGACTCAGGCTGGACCAAAGCTCACATGCTGACAGATCGGAAGAGCGTCGTGTAGGGAAAGAGTGTATTGTCTAGTGTAGAGATAGGTGGTTGGCGTTTACTACATAAAACAAAAGATATCCTACAGCGTTAGCAGCTTACAGTTCCACGTCTCTATATCTTAAACAGAACTCAGAAGCGACAGTCACTCACCCATGTGATGACCACTCAAAATGTCGTGCTACTAATC
+
CCCCCGFGGGE6FGGFGGGGGGGGGGGGGFFGGFFFGDGFFGGGGFGGGGDFGGGGGGGGGGGGCCDFEF>:+BCFDGGGFEFGGGFD,<C,C?EF?56C655,,,,54:?FF,8+,+4++4,,,,,,5,99,,9A,,+,,,@,=,,4,,+6+++,84,@,7,,,3,,,,,+3+3,,+,,,,,3,8=,,3,36+234*,5+030***325+75******111/+B4/)/*),.**/.+11))((4+)4***
@M03495:532:000000000-M42H9:1:2116:15431:1754 2:N:0:ACAGGAAA+TAGACAAT
ATATTTTGCCGTTGATAAACCACCCTCCCTGTGGTCGTTACTTGCTCCTTCTGTCGTCAACGATACTAATTCCAAAGCTCACATGCTGACAGATCGGAAGAGCGTCGTGTAGGGAAAGAGTGTATTGTCTAGTGTAGAGTTGGGCTGGCGCCGTGTCCATTAAAATAAAGACGCAGGAACGCACTTACCTGTGATGTGCGAGTGAAGATGTATCACGCCCACGGATAGGGCGACAGATTACTGCAATGCAG
+
CCCCCECGGCFCGEFEDCGGGGGGGGGGEFFEFGGFGGEFEACC<FFGFGFGCGGGGFGGFGFGGGGFEGGFCEDCFGGGGEGGCGFFGGGGGG@FGCGEFFFFFGCCF,:EFG?EFGGG;F<FFFGE,<FFCCA@4,,,4,9@4@8B++6++++36,,@,3,6@,83@6,3++6@6+,:+++++,,7,4,74+2+2+70;*3*++++++55*+1+*3))/)()28?7**3*(,2)(+31*+).**)*(/)
@M03495:532:000000000-M42H9:1:2116:23515:1957 2:N:0:ACAGGAAA+TAGACAAT
ATATTTTGCCGTTGATAAACCAGCTAATCCTGAAAAAAAAATCAAAGCTAAAAACTACAATGCTAAGACCACGATGTGACTGCTATCAAAGTTAGATATATATGTAAATTATTCATCTGTCAAATCCTAGAATTATATCATACCTGCTCCAGCAATCACGACCTGTAATGGTTTAGTGGGTTGTTCACTGTTTCTGAAAAATGAAGATAGTTGTCCAGCTTCCAAAAAGTTTATTGTGTTTTCTAGTGGAG
+
CCCCCFGFGFGGGGGGGGGGGGGGFFGGGGGGGGGGGFGGEFF<FEGFFGGG<EGGGFGGGGGGGFGFFGEFGGGGGGFGFEFFGGGGDEGGGFGFGGGGGGGGGGDDFGFE?AFCF,C,@FFGGFGGGGDCEGGGGDGGGGFGGGFFCFFCFGGGGDGGCCC6D;CC=FDC9D?FFGGFGGGGGF:DEDGFFGGGGFFG?DFFFGDFGGGCA@A+CAAFFFEF9+*:7;;2;;@;A9*C;F?;=FAABF>
@M03495:532:000000000-M42H9:1:2116:9328:1971 2:N:0:ACAGGAAA+TAGACAAT
ATATTTTGCCGTTGATAAACCACCCTCCCTGTGGTCGTTATCTTGCTCCTTCTGTCGTCAACGAATTTACTAATTCCAAAGCTCACATGCTGACAGATCGGAAGAGCGTCGTGTAGGGAAAGAGTGTATTGTCTAGTGTATACCTCGGTGGTCGCCGTATGATAAATAAAAAAATCAAAATTGAAGACTTGTATCTGAAACCATCATTGAGCAGACGCCAAATGTCGCTGTTAGTCAAGTAACTACTGTGT
+
CCCCCGEGFFGGGGGGGGGFGGGGGC@;FGGFGGFFEGEFCFGGAFFDDFGGGGGGGGDGGGGGGGGGGGGGEFGGGGGGGGGGFFGGGGGACF@FGGGGGGFGFGGFFGGFDDEFE4AFGG8F@FGGFGG9E;A9AA,,,,,999>CC@86,8++@+6>6=C6,,,37@,,8C,,,6,,,,27,,,,51,5,5+2,35*=**03*++2+*,****3*39***+++)/1*(,**4+*4*1+411+;1*).)
@M03495:532:000000000-M42H9:1:2116:14926:2006 2:N:0:ACAGGAAA+TAGACAAT
ATATTTTGCCGTTGATAAACCACCCTCCCTGTGGTCGTTATCTTGCTCCTTCTGTCGTCAACGAATTTACTAATTCCAAAGCTCACATGCTGACAGATCGGAAGAGCGTCGTGTAGGTAAAGAGTGTATTGTCTAGTGGAGATGTAGGTGGTGCCCGGATGATTAAAAAAAAACACAATGAACACATGTCGATAACCTCTGCATATAAACACTCGCCGATATAGCGACCCCTCGCTCGTATGTCCACGCTT
+
CCCCCGGGGGGGGGGGGGGGGGGGGGGGGGGGGGGGGGGGGGGGGGGGGGGGGGGGGGGGGGGGGGGGGGGGGGGGGGGGGGGGGGGGGGGGFFGGGFGGGGGGGGFGGC@F::E<F,55>EEEFGGG<FF,,99;=5,,4,,,94,94C=C:9,44++4+,C,3A;@8C>E8=,,,3,,5,,,5,,9,+,****3,34***5++2+++*24*****))2/)*4+))())(*/(0)//)*))))**.)(((
@M03495:532:000000000-M42H9:1:2116:9285:2125 2:N:0:ACAGGAAA+TAGACAAT
ATATTTTGCCGTTGATAAACCAGCTAATCCTGAAAAAAAAATCAAAGCTAAAAACTACAATGCTAAGACCACGATGTGACTGCTATCAAAGTTAGATATATATGTAAATTATTCATCTGTCAAATCCTAGAATTATATCATACCTGCTCCAGCAATCACGACCTGTAATGGTTTAGTGGGTTGTTCACTGTTTCTGAAAAATGAAGATAGTTGTCCAGCTTCCAAAAAGTTTATTGTGTTTTCTAGTGGAG
+
CCCCCGGGGDFGGGGDFGGGFGGGGFGFFEDGGGGGGGGGG<FGGGGGGFGAFFGFFGGGGFFGGGFFGFGGDFCEFDFGGGGGGGGGGGGGGEFCABEF9FFFFGFFGCG9DEGGFG?FDFGGGGGCFA,CF;FGF,EFFGGCGGGGGGF?,>?DFFFEECEGGFGFFGGED@FAEDEFEGG>FGFGCFFDFGFGCDFFF6?7BGGFGD<,:C<C9C;F;?=CFAA50;;AEEF6;CF9A4A4=FFA=E5
@M03495:532:000000000-M42H9:1:2116:11451:2181 2:N:0:ACAGGAAA+TAGACAAT
ATATTTTGCCGTTGATAAACCAGCTAATTCCAAAGCTCACATGCTGACAGATCGGAAGAGCGTCGTGTAGGGAAAGAGTGTATTGTCTAGTGTAGATTATGGTGGTCGCCGGAACCAGACAAAAAAAAAAACAATATAGCGCCCCCACAACTAGAAACCCCAATACCATGAACCCGAAGCCGCGGATTCCAGTAAGAAACACCACTATCCTTTAGTCATTCTACTTGTGATCATCGTATTAGGATATTCTA
+
CCCCCFFFGGGGGGGGGGGGGGGGGGFGGGGFGGFGGGGGGFEFGGGFCFFGFFEEGGFFGGGGG7F@<F9B8FGF@EFFGFGGFFFAAC@,<,,<A,,,<5,54,CFE,=74+8+,,4+49,=4@+4+8++,3,33?,,+8++8+38+8+,3,,,8>,+**6,,,,,,,,,,*****4=,**1*2**5+++++++++*2**/00*0++2++)2+1+1***0-****)**)0))/0(*)***))**)*6))
@M03495:532:000000000-M42H9:1:2116:15765:2198 2:N:0:ACAGGAAA+TAGACAAT
ATATTTTGCCGTTGATAAACCACCCTCCCTGTGGTCGTTATCTTGCTCCTTCTGTCGTCAACACTAATCCAAAGCTCACATGCTGACAGATCGGAAGAGCGTCGTGTAGGGAAAGAGTGTATTGTCTAGTGTAGATCTCGGTGGTGGGGGTGGCAGTAAAAAAAAATACAAGTACGACACGATCTCATACATACTAGCTATATCGCTATAGTGCATGTCATCAAGTTCATCGCGTCGCGTCTGACATCCAG
+
CCCCCGGAFGGGGGGGGGGGGGGGGGFGEGGGGGGGGGEGFGGGFGGGGGGGCFGGGGGGGGGGGGGGGGGFGGGGGGGGGGGGAFGGGGGGGGGGGGGGDBFGEFEFGGD8FF84AEDEEFFGGFFG@F,4,,4,4,>EG+44++4++++++,@+>8,3,,8:C+,7,,,,5,,*3**4**42,,,5,+5D,*+4,),++21+)**)/1+1*+1+31+++3)*2+1)3+)0/()).))1.)-.**-/())
@M03495:532:000000000-M42H9:1:2116:18580:2213 2:N:0:ACAGGAAA+TAGACAAT
ATATTTTGCCGATGATAAACCACCCTCCCAAAGCTCACATGCTGACAGATCGGAAGAGCGTCGTGTAGGGAAAGAGTGTATTGCCTAGTTGAACACCCGGTCGGCGCCGTTTACTTTTAAAACACCTATACTACCCACTCCTCACGTCCCCAAGTCCTGTAGATCAGGACAGCTACAGTACACGTACCACAACGTCTCTACAAAGTTCCTACACTCTCCGTAGACTGTGGTCACGACGAGCTCACCGCAGG
+
CCCCCEEFFGG+@C9EFFGG8FG7FCF;CF@FFFGFGC@CFFGGEFGGCEFGD7FF,@CF@FF6:9CFFG<@@C@FF@C@C@F,,,CCC<<,,,:B,@C7++++8++8+44,+,,,,5:,@<,4,+,:,,9,57A8=F,63>,,,,,+8@,,3,333,33,,,,,7,5,3,+,,,7,+3,3,,*4A:5,3,,3**3,/25+2***5+==+2,()4*0))))8()++/0+*,+/)))()))))))/)()(,,
@M03495:532:000000000-M42H9:1:2116:17831:2293 2:N:0:ACAGGAAA+TAGACAAT
ATATTTTGCCGTTGATAAACCAGCTAATCCTGAAAAAAAAATCAAAGCTAAAAACTACAATGCTAAGACCACGATGTGACTGCTATCAAAGTTAGATATATATGTAAATTATTCATCTGTCAAATCCTAGAATTATATCATACCTGCTCCAGCAATCACGACCTGTAATGGTTTAGTGGGTTGTTCACTGTTTCTGAAAAATGAAGATAGTTGTCCAGCTTCCAAAAAGTTTATTGTTTTTTCTCGTTGAG
+
CCCCCGGGGFGGGGG<FGGF,CEE@FFFCACFGDFGFFEFBDFGGGF8FFGGCGGGGFGGFGGGFACGFGGGEC@BFFEEC<CFF<FGAFGG9AACFFFCEFGGFF<AFEEFFD<,;,5,9F?A?E,AFEFFF;EFGFGGGF99,>8898BFGFGF,=BCEG++64E3=E8>E84,73=8B>CGGC,EGDFFDFFGF9AF+=2BD?2<:?<;*?9+?9*68A88E<;8*;0@;EFBE+3CFDEC+5<*)8(
@M03495:532:000000000-M42H9:1:2116:17108:2331 2:N:0:ACAGGAAA+TAGACAAT
ATATTTTGCCGTTGATAAACCACCCTCCCTGTGGTCGTTATCTTGCTCCTTCTGTCGTCAACGAATTTACTAATTCCAAAGCTCACATGCTGACAGATCGGAAGAGCGTCGTGTAGGGAAAGAGTGTATTGTCTAGTGTAGATCTCGGTGGTGGGCGTATTCTGAAAAAAAAAAATAAATAACAAGTAATATGTGTCTAGATGGTAATGTGAAATAGATAGACTGTGTACGAGTCACTAACGCTAAAGGTA
+
CCCCCGGGGGGGGGGGGGGGGGGGGGGGGGGGGGGGGGGGCGGGFGGFGGGGGGGGGGGGGGGGGGGGGGGGFGGGGGGGGGGGGGGGGGGGGGGGGFGGGGGGGGGGCGGEEFGGGGF@DEAFFGGGGGGFG,@@F<4,,@E@,CE8+@C>+++44@>+3,,,3,>6=EE@CEE,,5,,,,4,,,,7,+37,55+,4,+2+5/;9+155+>*++2+1+++1*+)*+/++/4(-/+)++*)),()))2/))
@M03495:532:000000000-M42H9:1:2116:24482:2388 2:N:0:ACAGGAAA+TAGACAAT
ATATTTTGCCGTTGATAAACCAGCTAATCCTGAAAAAAAAATCAAAGCTAAAAACTACAATGCTAAGACCACGATGTGACTGCTATCAAAGTTAGATATATATGTAAATTATTCATCTGGCAAATCCTAGAATTATATCATACTTTCTCCAGCCATCATGACCTGTAATGGTTTAGTGGGTTGTTCACTGTTTCTGAAAAATGAAGATATTTGTCCAGCTTCCAAAAAGTTTATTGTGTTTTTTATCGGAG
+
CCCCCGGFG6@FGGGGEFFGGCDGGFGGGGFGF@FGGCGGG;,@E<,CFFEEGG>FD,FF<C8<CFC<,99,866,:,,6,98FF@FFGG9,CA<9,,A5,,:E<EAA,FF9?,5<,E<,,AEE<FEEE,,9CE;@A,@E9,,,,,,9,9>E?+99FE9;9@,,,7@EEF8,;=,=,+4A3CG=AE,=@+,7EFDGD=D8DF79B+29+++60=;C7;*5?9@+C5C=+2;E5*?+;9ADA6)79+**)-)
@M03495:532:000000000-M42H9:1:2116:16145:2474 2:N:0:ACAGGAAA+TAGACAAT
ATATTTTGCCGTTGATAAACCAGGACTCAGGCTGGACCAAAGCTCACATGCTGACAGATCGGAAGAGCGTCGTGTAGGGAAAGAGTGTATTGTCTAGTGGAGAGTACGGTGGCCGCCGCAACATTAAAAAAACAAACAAGAGCGGAACTACATAACAAAAAGAGCGATACCATCAGTTCACGGTTTCTTTCTATGGCATCGACTTCGAACTTCATCACTAACTGCCGCTTCTTTTCGTCTCACTACGACCG
+
CCCCCFFGF9FGEGGGGGGCFGFGC8FCGFGGEGGGGGGGGGGGGFFFDFGFGGGGGGEGGGCGG8C@C6B@8BCE<FGGGD@D<FFFGAF9EGD,6E9,,,,85,,?+AA:,,+8+=++6@E,:9,59=+>+46>,,3,,83++36+3,3,,6,,,33,++8,,++4**33,,,45+,7,,1441,,,+5,,5+3,)40*2/6)2*)***,.+1++*++0)71*0)()*3+.)++.*)*)*))*0()((-
@M03495:532:000000000-M42H9:1:2116:14355:2537 2:N:0:ACAGGAAA+TAGACAAT
ATATTTTGCCGTTGATAAACCATCCAAAGCTCACATGCTGACAGATCGGAAGAGCGTCGTGTAGGGAAAGAGTGTATTGTCTAGTGTAGATCTCGGGGGTCGGCGTCGCATTAAAAAGAAAAAATAATAGTTGAGTCGTTTCAGAGGCAACACACAACGAATTCCCCTGTAGAATGATGTAAGTATAATCAGTCAACATAACACAAGCGGAGGGGTTAAGGATATTGAGACACATCTGTACGACAATGCAC
+
CCCCCG<FGGGGGGGGGGGGGGGGGGGGGGGFGGGGGGGGGGGGGGGGGGGGEFGGFGGGGGGGGG@GGGFGFGFFDGGEFAFC<FC99,,A9<4,+=BC,++7>>++++@+:,@A=++8,::+,:,,,,,,,8,3,3+3+,8,,,+++,+,+,3>+3*4*,*3,7,,*,,,,,,,,5,2,,,2,2,,,1,2,++4,*,+1**))**0*2)/())*))++**)+1;+)**)2(,)).***1)(,..)*,))
@M03495:532:000000000-M42H9:1:2116:20564:2588 2:N:0:ACAGGAAA+TAGACAAT
ATATTTTGCCGTTGATAAACCAGCTAATCCTGAAAAAAAAATCAAAGCTAAAAACTACAATGCTAAGACCACGATGTGACTGCTATCAAATTTAGATATATATGTAAATTATTCATCTTTCAAATCCTAGAATTATATCATATCTGCTCCAGCAATCACGACCTGTAATGTTTTAGTGGGTTGTTCACTGTTTCTGAAAAATGAATCTAGTGGTCCAGCTTCCAAAAAGTTTATTTTTTTTTCTAGTTGTG
+
CCCCCGGG9FEGDFGGGE<FEFGGGGFGGCF9EG9FCEFGFG@EEGCFFFGF<<@FCFGGGDDGGDF<FGDD7:C9CFGGDEFB9FGAF<,<EF9F<DBEEEFFG<CB<FGGGCCAFG,?><5?FF,ACC9F,,,CE<FGGG,@;,;B9E8,,@8E@BD4+84@DA@=EF;E9DD,,+>=CECCFA:DA1==@+2+=D8AFFFF7+++5+?38<*+;**50<C8?+*1<>A73AF+*+*/9)(1++0+**(
@M03495:532:000000000-M42H9:1:2116:19400:2708 2:N:0:ACAGGAAA+TAGACAAT
ATATTTTGCCGTTGATAAACCAGATTTACTAATTCCAAAGCTCACATGCTGACAGATCGGAAGAGCGTCGTGTAGGGAAAGAGTGTATTGTCTAGTGTAGATCTCGGGGGGCTCCGTGTCATTAAAAAAAAAAAAAACAATACTCTAACATTATACCTTAGAAGATTCACAGACAATAGCACTACCGATTAACTCTCTGTCAACCTCACTCAACGAGCACACGCCTGGGCCACCCACAACACGTCCCACCT
+
CCCCCGGGGGGGGGGGGGGGGGGGGGGGGGGFFGGGGGFGGFGGGGGGGGGGFGGGGFGGGEGGGGGGGGGGGGGGGFFFGGGFGFFCGGEC9EGGGF9<6E,55=E+8:+++:+@*35,,,7FD@;<>FBF:F******,5+22+52+5++,+++,5++++++++3+++0+0**2+*+3<9+++****)1++2**3/+*:**9)**)*0*2().*)..)).())))(/*(*(,))(*)/))((.)(*,-(
@M03495:532:000000000-M42H9:1:2116:24622:2711 2:N:0:ACAGGAAA+TAGACAAT
ATATTTTGCCGTTGATAAACCAGTGAAAGTACATACCAGTAACTACAGCACTCAGGGGTTCTCCAAAGCTCACATGCTGACAGATCGGAAGAGCGTCGTGTAGGGAAAGAGTGTATTGTCTAGTGTAGATCTCGGTGGTCGCCGGATCATTAACAAAAAAAATAATAAAGTTCAACGATGGTGACAGCTACTGTACAAGTCACTACAACTGTTAATGCAGACATCGAACTGTTAATACCAGTGACAACTGT
+
CCCCCGGGGGGGGGGGGGGGGGGFFGGGGFGGFGGGGGGGGFGGGGGGFGGGGGGGDGGGGGGGGGGGGGGGGGGFGGGGGGGGGGGGGGGGFGGGGECCFGGGG8EGGFCFF<CFG9,9@FFFFA,,55F,9EB++=44++@4+++8@EFCF,,@ACDCE+,623,,=,,3,3,7+++++,,5,=,,6+,3,22+,+,5+++++*2*2;*,*++++++++*)+3))(***4*1++111*)+**++))).)
@M03495:532:000000000-M42H9:1:2116:14018:2738 2:N:0:ACAGGAAA+TAGACAAT
ATATTTTGCCGTTGATAAACCAGCTAATCCTGAAAAAAAAATCAAAGCTAAAAACTACAATGCTAAGACCACGATGTGACTGCTATCAAAGTTAGATATATATGTAAATTATTCATCTTTCAAATCCTAGAATTATATCATACCTGCTCCAGCAATCACGACCTGTAATGGTTTAGTGGGTTGTTCACTGTTTCTGAAAAATGAAGATAGTTGTCCAGCTTCCAAAAAGTTTATTGTGTTTTCTAGTGGAG
+
CCCCCGEFGGGGGGGGGGGGGGGGFCGGGFGGFFFGGGGGGGGGGGGGGGGGFGGGFFGGGGGGGGGGGGGGEGFFGCEGGGGG9EFGGGGFGGGGGGFFGGGGGFGGFGEGGGGGGC,CEFG<EFGFGGGGGGGGGGGGGGGGGGGGGGGGGGGGFGGGDGGEFGG=DGGFFFCGGFGDECEGGGGFADFEGGGGGF8==++1=DCCCDEFAEFGFFFFFFEFF>A=CC;@AEFFFFFGFAEEFFFF=6:
@M03495:532:000000000-M42H9:1:2116:23218:2846 2:N:0:ACAGGAAA+TAGACAAT
ATATGTTGCCGTTGATAAACCAGCTAATTCCAAAGCTCACATGCTGACAGATCGGAAGAGCGTCGTGTAGGGAAAGAGTGTATTGTCTAGTGTGTAGCTCTAATGTGCTAGCCAGAATAAACAAAAAATAAGGACTAAGTGTGCATAGCGGTGGCAGCACCGGTTGACGTCGACTAACTGGAATCAAGCACGTGCTTCCTCTGACGGCTGCCATCACAGCTTGCGACCACTTAACACACCGTAACTACAAT
+
<C9C-CFAF-7C;6D,C<CFF8C,6<,6C@E@<EFGGGFFCC9EG9@<F<D9C@CF,+,C,6@,@66CFFDF?AF8FFFGGG<F,@<FEEFE,,,:6,6,,,,,:,,,5,:,,,4,,5:59?,A,,,+,95?A,,,,,494C@,,,,,,++++4,,++,6,+++6+,,+6++++6+6+3,,,,,,2,,,*35,+53@B,+=8*++***3**4)+****4;*/()2))()*73))2+(*2/))(,)+)))))
@M03495:532:000000000-M42H9:1:2116:23357:2856 2:N:0:ACAGGAAA+TAGACAAT
ATATTTTGCCGTTGATAAACCAGGGCGGCACCAAAGCTCACATGCTGACAGATCGGAAGAGCGTCGTGTAGGGAAAGAGTGTATTGTCTAGTGTAGATCTCGGTGGGCCCCCGTTCATGTAAAAAAAAAATTATGCAGCGCCTTAGTGTACACTCGTCCTGGTGCATCATGAGACAGATACAGCCTTTACACCATGTCAGGCTGCGACGCGTGCTCTAGTCCGCTCACGAATCCGGCACACTCGTGTCCCG
+
CCCCCGGGGFGGGGFFA@FFFFEGGGGCGGGGGFGFF,CEF<<FFGGGFGGG<CGG:FFFFFCFG@@FCFGFC@FGF@F5?A,EEGCFGGFE9F9,5:,,,AB+48++++++849,,,7,,5CABCC=:C,,,,,,9,,+53++88,8,8,,,,,*,646,,,,,,252,,,2,5,1*6,6,,,*,,,6+,5,**+1+,+*2*).1)))2)/(.)***//**,).)))*/(*()0)())*.0,()045))(
@M03495:532:000000000-M42H9:1:2116:14752:2887 2:N:0:ACAGGAAA+TAGACAAT
ATATTTTGCCGTTGATAAACCAGCTAATCCTGAAAAAAAAATCAAAGCTAAAAACTACAATGCTAAGACCACGATGTGACTGCTATCAAAGTTAGATATATATGTAAATTATTCATCTGTCAAATCCTAGAATTATATCATACCTGCTCCAGCAATCACGACCTGTAATGGTTTAGTGGGTTGTTCACTGTTTCTGAAAAATGAAGATAGTTGTCCAGCTTCAAAAAAGTTTATTGTGTTTTCTATCGGAG
+
CCCCCGGFGGGGGGGGGEGGGGGFGGGFFGGGGGAFGDFEEGGGGGGGGGGFGGGGGGGGCGFGCFGGGGGGGGGGGGGGGGGGGGGGGDGGGGGFGGGG,EEFFGGGGGGGGCGFFA9ADEDEGGAFDAFFGGFGGGGGGGFFGGGFGFEGCCDGFCEGDEECGEFF8EGFGFFGFFGGGEGGEFDG9BFGDD+?FBDC?=FF7<:8DFF,*=5BCFAAAF*BFBF=*23@AE>+A9AC9/*1++**0>(
@M03495:532:000000000-M42H9:1:2116:22697:2915 2:N:0:ACAGGAAA+TAGACAAT
ATATTTTGCCGTTGATAAACCAGAACCATCCAAAGCTCACATGCTGACAGATCGGAAGAGCGTCGTGTAGGGAAAGAGTGTATTGTCTAGTGTAGATCTCTGTGGTGGCCGTATGCTGATAATAAAGAAAATAGTAATAACTCTCAGTTAGTAGCTATATGCTGCCAATGCAGTGCAGACATTGTTATTATAATGCATATGAATAAACACACTAATAGTTTATTCAGTCTACTATATCCTATAATTCTCAA
+
CCCCCGGGCFFEGGGGGGGAFGFGFGGGGGGGGFGGGGFEEADGGGGG9<EAE<CF@FFGGGEEGGGGGFFG<FFFFEFFF,FBC<CFG9FDG@,,,9C,,5B@,,4?,,@+,,,,9,9,9C,,,A,,,94,,,,4,9,@,4,,,,449=999@,,,,,9,4,>,,4,8,6C=,6,,3,,6,3,=,3,,+,8,6++3+3+66+9++2+++++)**6+++4++54+++2++*,*0++2535+4**510+;03
@M03495:532:000000000-M42H9:1:2116:17567:3023 2:N:0:ACAGGAAA+TAGACAAT
ATATTTGCCGTTGATAAACCAGCTAATCCTGAAAAAAAAATCAAAGCTAAAAACTACAATGCTAAGACCACGATGTGACTGCTATCAAAGTTAGATATATATGTAAATTATTCATCTGTCAAATCCTAGAATTATATCATACCTGCTCCAGCAATCACGACCTGTAATGGTTTAGTGGGTTGTTCACTGTTTCTGAAAAATGAAGATAGTGGTCCAGCTTCCAAAAAGTTTATTGTGTTTTCTAGTGGAGG
+
CCCCCGGGGGGGGCE6FFFGEGDGGGFGECGGGGGEDGEBFDFFFFDF<FAFFEFG<DGDFFFG9<FGFGG>F?DFEGFGGGGGFGGGG9CFDFCGFDFGGCFFGFFGGGGGFGGFF<CA@FFFGFGGGGGGGGGGGGFGGGCFCFFG?EGGGGGGGGEGGECDGG,@FG=EGGG@FFBEGEGGGGG=FFG976=FGFGGGGGFFF7@?C+,:FFFF?FFF:59<F?8CG5C<EAFCCFGFFCEF>*3>=5
@M03495:532:000000000-M42H9:1:2116:10545:3084 2:N:0:ACAGGAAA+TAGACAAT
ATATTTTGCCGTTGATAAACCAGGACTCAGGCTGGACCAAAGCTCACATGCTGACAGATCGGAAGAGCGTCGTGTAGGGAAAGAGTGTATTGTCTAGTGGTGATAGCGGGGGTCGCCGTTTCATTAAAAAAAAAACACAGTTTTATGCATTCGTCGGAGGCTGTTACTGAACCGGAAACTTTGTCTTGATACTGTTGAGTATCGTGCGATCGTCTATGCTAGCCGTTTACTTCGTACGTCGATTGTGGTGT
+
CCCCCGGGGF@GGGGGGGGGGGGGFGGGFFGGFFF8EFGGGGGEFFCEGGGFGGFFGGACFEFGGGFGGCCG@FGGGGGDFGGGGGGGCGF9,B:BEGC,,9,9,:CBE++CC+87+++8,AAF,,,,CF7++8>+,@D,,,,,,,,,,3,7,,**14**12,6=,,,,,,4**4**/2+++++22+++111++2++++++1+)2;D)****,0)***0**12))0)(**.+-(0.(/)*0.42<*)..(.
@M03495:532:000000000-M42H9:1:2116:14404:3152 2:N:0:ACAGGAAA+TAGACAAT
ATATTTTGCCGTTGATAAACCACCCTCCCTGTGGTCGTTATCTTGCTCCTTCTGTCGTCAACGAATTTACTAATTCCAAAGCTCACATGCTGACAGATCGGAAGAGCGTCGTGTAGGGAAAGAGTGTATTGTCTAGTGTAGATCTCGGTGGTCGCCCTGTACTGAAAAAAAAAAAAAAATAAGAAACAGTATGTTGATAGACGCGAACTGACAGTTAGCAACGGACTATCCGTTAGACAGACTCGTATCTA
+
CCCCCGGGGGGGGGGGGGGGGGGGGGGGGGGFGGGGGGGGGGGGGGGGFGGGGGGGGGGFGGGGGGGGGGGGGGGFGGGCGGGGGGGGGGGGGGGGGCGGGGGGGGGGGGGGGGGGGCF@DFEFFGGGFGGAF,C=FED,9@,9@C=+++6+,8+++8,3,,,,,,833+3@@+3@**>,,,,,,,44,4,>,+++,+,++0*))//2**0+)*2++++++.())))(**(*())))*0*))))0),).))
@M03495:532:000000000-M42H9:1:2116:10893:3155 2:N:0:ACAGGAAA+TAGACAAT
ATATTTTGCCGTTGATAAACCAGCTAATCCTGAAAAAAAAATCAAAGCTAAAAACTACAATGCTAAGACCACGATGTGACTGCTATCAAAGTTAGATATATATGTAAATTATTCATCTGTCAAATCCTAGAATTATATCATACCTGCTCCAGCAATCACGACCTGTAATGGTTTAGTGGGTTGTTCACTGTTTCTGAAAAATGAAGATAGTTGTCCAGCTTCAAAAAAGTTTATTGTGTTTTCTAGTGGAG
+
CCCCCGGFGFGGGGGGGGGGGGGGGGGGFGGGFGGGGGGGGGGGGGGGGGGGGGGGGGGGGEFGGGGGGGGGGGGGGGGGFFGGGGGGGFDFGGGGGGEGGGEGGGGGGGFGGGGGGAFEEGGGGCGGGGGGFGGGGFGGGGGGFDFGFGGFFFFGGGGGDBEEC;EFF9AFGCFGFD@CEGGGGGDFFFGGEFFGGFGGGF?FFG?FGG9DEFFFFFFFFF*=??*:CD>@0;B+2=ACF>EFFFCCDF=
@M03495:532:000000000-M42H9:1:2116:23000:3164 2:N:0:ACAGGAAA+TAGACAAT
ATATTTTGCCGTTGATAAACCAGCCTCCCTGTGGTCGGTATCTTGCTCCTTCTGTCGTCAACGAATTTACTAATTCCAAAGCTCACATGCTGACAGATCGGAAGAGCGTCGTGTAGGTGAAGAGTGTATTGTCTAGTGTAGATCTCCGCGGTCTCCTTACCATTGACAAAAGACAAACGAAGTGTATAGAGTGCTGACCGTGCACCGATTGCGTCCTGTTGCACGCCTTGATGCATATGCGCTGTGAAAAA
+
CCC9BFC<EFGECCGFGFGCEEGC<C@EEFFFFDFGG+@@F<EFEFFDCG9FC,CF6DF,@E@,6EFGGGGGGGD@FFGFFGCFFGGG?@FGGGG<FA@BFECFFFCFG78@:BFAA,,,@FFE<FFA9FAG9FF9A5,,,,49,,48+4+64+,6C,,,6,,7,,,,@DF,3,66,+++6++32,,,,+,,,++55*5+0+30*330*9/,)/***/=0*+**)))(/*0,***1*2++:5((0)1+)/,
@M03495:532:000000000-M42H9:1:2116:10978:3323 2:N:0:ACAGGAAA+TAGACAAT
ATATTTTGCCGTTGATAAACCAGCTAATCCTGAAAAAAAAATCAAAGCTAAAAACTACAATGCTAAGACCACGATGTGACTGCTATCAAAGTTAGATATATATGTAAATTATTCATCTGTCAAATCCTAGAATTATATCATACCTGCTCCAGCAATCACGACCTGTAATGGTTTAGTGGGTTGTTCACTGTTTCTGAAAAATGAAGATAGTTGTCCAGCTTCCAAAAAGTTTATTGTGTTTTCTAGTGGAG
+
CCCCCGGGGGGGGGGFFDGGGGGGFGGFGGGFGGGGGGGGGGGGGGFGGGGAFFGFGGGGGGGGGGGGGGGGGGGGGFGGGGGGGGGGGCGGGFFGGGGGEGFFFGGGGGGGGFGFGGGC>FEFFGGGGGGGCGGGGFFGGGGGGGGFCFFFGGGGGFEDGGE>FG9EGGGEDDFFFFDGGGGGGGGG,3E:FG=DGFGGGFGF7FCFFGFFEFFFFFACFFFFCAF=DDE:AEF8ACFFFA<ECFEF=B4
@M03495:532:000000000-M42H9:1:2116:22183:3388 2:N:0:ACAGGAAA+TAGACAAT
ATATTTTGCCGTGATAAACCACCCTCCCTGTGGTCGTTATCTTGCTCCTTCTGTCGTCAACGAATTTACTAATTCCAAAGCTCACATGCTGACAGATCGGAAGAGCGTCGTGTAGGGAAAGAGTGTATTGTCTAGTTGAGATCTCGGTGGTCGCCGCTTCATACAAAAAAAAACACACACCTAATCTCTTTACTACCCTTAGTCAATCTGCATGAGACAATGCGTTACCTCTTTAGTGACTTATCTCGTCC
+
CCCCCGGFFGGGGGGGGGGCGGGGGGGGGGGGGGGGGGGGGGGGGGGCFFGF<FF@FGGGGGFEEFGGGGGCGGGAFG9<FGGGFFDFGGG9<A@FFFGDFGFGD?BFGGGGGFFGE8E8BFGG??,<F9,C,4EF,9,9,C,94,4+@8+,+++++++@33,,,78,D6+83@,,,*6;*9,35,75,15,2+++=*,3**+1++5++25,1+48+*))/*(/2))(++)+))3+1:+++;))18)2,((
@M03495:532:000000000-M42H9:1:2116:20346:3395 2:N:0:ACAGGAAA+TAGACAAT
ATATTTTGCCGTTGATAAACCAGCCGGTAGCAGAAAGTCGGCGGTTCAGTTCCGCCAGATCTTTCGATTCGTACTCATCGCCCTCTTTAAACGGCACCAGATTTTGCAGGTATTCATCGCGGATTTGTGATCCTCCAAAGCTCACATGCTGACAGATCGGAAGAGCGTCGTGTAGGGAAAGAGTGTATTGTCTAGTGTAGATATCGGTGGGCGCCGGATCACTAAAAAAAAAAAAAGGGTAAAGGCACAAA
+
CCCCCGGGGGGGGGGGGGGGGGGGGGGGGGGGGGGGGGGG@FFGGGDGGGGGGGGGGGGGGGGGGGGGGGGGGGGGGGGGGGGEGGGGGGGGGGGCFGGGDGGGGGGGGGGGGGGGGGFGEGGGGGFGDGGGGGGGGG=@FCFGGFECFGGGGGGGGGDGDCC?CEDGGGG@EGFGGGGFGGG,,5DFFFFG7:::9:=8++++1*/254)*()))).).))1+96*4)),2,4..(*)20/.)*.()(,(
@M03495:532:000000000-M42H9:1:2116:14637:3444 2:N:0:ACAGGAAA+TAGACAAT
ATATTTTGCCGTTGATAAACCACCCTCCCTGTGGTCGTTATCTTGCTCCTTCTGTCGTCCAAAGCTCACATGCTGACAGATCGGAAGAGCGTCGTGTAGGGAAAGAGTGTATTGTCTAGTGTAGATCTCGGTGGTTGCCGGATCATTAAAAAAAAAAAAAGTAAAAGACAGTGGGAGCACGAGGCCTATAACAGCAAGCTGCGCTTACGACTGGCAGATGACGTGAAGTGGTCGATGTGGTCTGAGATGGT
+
CCCCCGGFGGGGGGGGGGGGGGGGGGGGGGGGGGGGGGGGGGGGGGGGGGGGGGGGGGGGGGGGGGGGGGGGGGFFGGGGGGGGGGGGGGG:FFGGGFFFEFGEEFFGFGGFGGAFFGCFGGAB?<,,9,A@+@++@,@@++688=,,,6@FG7@+3@+5+,,,,,,*5,,3,,4,*3*,1*****,,2+,,,***0)*20*)))**)*12/())*))06+/())).)**)+)().4*9*8*5,**)*)..
@M03495:532:000000000-M42H9:1:2116:9240:3451 2:N:0:ACAGGAAA+TAGACAAT
ATATTTTGCCGTTGATAAACCAGGACTCAGGCTGGACCAAAGCTCACATGCTGACAGATCGGAAGAGCGTCGTGTAGGGAAAGAGTGTATTGCCTAGTGTAGATCCCGGTTTTCGCCGGGTCACTAAAAAAAAAGAATACATATGATTCACTCAGGCTCTCCGCATGTCAATGCACTGTAAGGGTAGCGTCGATAACTTGAACACATGACTTACAAAGCCTCCTCAGCAATATTTACATGCATTAAATTGG
+
CCCCCGC<FFGGGGGCFGGGG@DG8DGEG<<FCC@EFGFFEF@FEFGFDAEFGGGGGFFCFC@FGFFFF6BC@FDGGGGG@FGGGGGFF,E,,CFEGGGG,,,,5,,844+,9A>FGC++48=,?:,,AA+8=+++A,,,3,,,,,3,,67@,>,,@,,,,,+++++,7,,8;,,,@*52,,,,4,*,**4*4/3*2+4+*2*1)2;*;2=,*+++*;)2)),;)+93;7)+1/+1)1++)*))3+)+))(
@M03495:532:000000000-M42H9:1:2116:24015:3611 2:N:0:ACAGGAAA+TAGACAAT
ATATTTTGCCGTTGATAAACCACCCTCCCTGTGGTCGTTATCTTGCTCCTTCTGTCGTCAACGAATTTACTAATTCCAAAGCTCACATGCTGACAGATCGGAAGAGCGTCGTGTAGGGAAAGAGTGTATTGTCTAGTGTAGATCTCGGTGGTGGCCGGTGCATTAAAAAAAAAAAAAAGATACAGTTAGACTCACACGTATAGTACACAAACAACTCCTAACTCTAAAGACGATGTAGCCGTAACTCAGAG
+
CCCCCGGGGGGGGGGGGGGGGGGGGGGGGGGFGGGGGGGGGGGGAFGGFGGGGGGGGGGGGGGGGGGGGGGGGGGGGFGGGGGGGGGGGGGGGGFGGGGGGGGGGGGGEGGGEEEGFF<:@A?FEFFGGFF,?9FGFFG9AEA,@E8+4@6@+@,D++6@+@377,3=8>@=+35**3**,,56:C,,,+45>*0*,),*+2+++++10**4(0.**/**1;)/++1)*+(2,(2;)2+*0)(()*.0)))
@M03495:532:000000000-M42H9:1:2116:12092:3630 2:N:0:ACAGGAAA+TAGACAAT
ATATTTTGCCGTTGATAAACCAGGGACTCAGGCTGGACCAAAGCTCACATGCTGACAGATCGGAAGAGCGTCGTGTAGGGAAAGAGTGTATTGTCTAGTGTAGATCGCGGTGGTCGCCCTGTCATTTTAAAAAAAAAATACAAGTACGGGACTATAGGATGCAAGTGTGTGTATTTTAACATCAACTATTATCATCGCTTTTGGTGTCTGTAAATCGTAATCAAAGACTAGATATATCTGTCACCTCAAGA
+
CCCCCGGGCECGGGGGGGFFFGGGGGGGGGGFGGGGGGGFGGGGGGGGFFDFFFGGGGGGGGGGGGGGCGGEEEGGFFGG,FFGGGFFGGGGF99<@<CD?E,,,,,84>@+=+58++48,:,5,:,,:,?FGC7F==,,,8,38,,8+++3,,7,7,>CF8,,,@;,3,,,,,,,,+,2,5,,,,,,7+,,,+551*,3*4+*****2++,*1++))))2+**01)(22(0))+37+1+++))*/(0))/
@M03495:532:000000000-M42H9:1:2116:7965:3677 2:N:0:ACAGGAAA+TAGACAAT
ATATTTTGCCGTTGATAAACCAGCTAATCCTGAAAAAAAAATCAAAGCTAAAAACTACAATGCTAAGACCACGATGTGACTGCTATCAAAGTTAGATATATATGTAAATTATTCATCTGCCAAATCCTAGAATTATATCATACCTGCTCCAGCAATCACGACCTGTAATGGTTTAGTGGGTTGTTCACTGTTTCTGAAAAATGAAGATAGTTGTCCAGCTTCCAAAAAGTTTATTGTGTTTTCTAGTGGAG
+
CCCCCGFCFGGG7CGGGGGGGGGG?EFGFCGGGG9FDGEG7FGGGFGGGGGGGGFGGFGF9CEFFAFGGFGFGGGGGGGGFGGGGGGGGGGGGGF9FEGGFFCBFAFA,?FGGAA5A5C,4AFGFG=EEFGFGGFFDFEGGGGGGGGFBFGGGGGGFEGGGGG6EFGFGGFB>88D:BFDGGGEDF8@FFGCFGGGGFGC88DFFGGFFC<EAA@FF5CF8AFFFF*:*?>7;AF+;C?F4A489B<F23:
@M03495:532:000000000-M42H9:1:2116:11046:3732 2:N:0:ACAGGAAA+TAGACAAT
ATATTTTGCCGTTGATAAACCAGCTAATCCTGAAAAAAAAATCAAAGCTAAAAACTACAATGCTAAGACCACGATGTGACTGCTATCAAAGTTAGATATATATGTAAATTATTCATCTGTCAAATCCTAGAATTATATCATACCTGCTCCAGCAATCACGACCTGTAATGGTTTAGTGGGTTGTTCACTGTTTCTGAAAAATGAAGATAGTTGTCCAGCTTCCAAAAAGTTTATTGTGTTTTCTAGTGGAG
+
CCCCCGGGGGGGGGGGGGGGGGGGGGFGGGGGGGGGGGGGGGGGGGGGGGGGGGGGGGGGGGGGGGGGGGGGGGGGGGGGGGGGGGGGGGGGGGGCFFGGGGGGGGGGGGGGGGGGGDC,@FEGGGGGGGGFGFFFGGGGGGGFGGGGGGGGGGGGGGGGGGGGGEFCFGGGGGGGGGG?GGGGGG8EFDFF=FFFFDEG=FGFFFGFGGGGEFADFFFFFFFFF5A=GGEFEEF6EC9FFFFA9EEF2=5
@M03495:532:000000000-M42H9:1:2116:11352:3761 2:N:0:ACAGGAAA+TAGACAAT
ATATTTTGCCGTTGATAAACCAGTCAGGAGTCCAAAGCTCACATGCTGACAGATCGGAAGAGCGTCGTGTAGGGAAAGAGTGTATTGTCTAGTGTAGATCTCGGTGGTCGCCGTATCTGTAAAAAAAAAAAAAAAACATCAGACAGCATGCAGTGTAGTCCACTGACGAGAAAGGTCCAGTATTGATGCTACATAAACCACTTATCACCTCGACTTCTATCTACTATTATATGTATCATAGTATCTGCCAA
+
CCCCCGGGGGGGGGGGGGGGGGGGGGGGGGGGGGGGGGGGGGGGGGGGGGGGGGGGGGGGGGGGEGGGGGGFGGGGGGGGGGGGGGGFFFDEEF,@@<,,6A=BFGGC,@+@:4,9=,,<,A,5<:4BF+88+++8@,,83,,8>,,3,,,,,3,,,,,55,,,,,,***@*2,,,,*4,6,25,2256+,1,+++,1,***4+1++1**2*(0)9++1+1:.+1++)1+)+).++)3++++)/+3)1).)
@M03495:532:000000000-M42H9:1:2116:7880:3788 2:N:0:ACAGGAAA+TAGACAAT
ATATTTTGCCGTTGATAAACCAGCTAATCCTGAAAAAAAAATCAAAGCTAAAAACTACAATGCTAAGACCACGATGTGACTGCTATCAAAGTTAGATATATATGTAAATTATTCATCTGTCAAATCCTAGAATTATATCATACCTGCTCCAGCAATCACGACCTGTAATGGTTTAGTGGGTTGTTCACTGTTTCTGAAAAATGAAGATAGTTGTCCAGCTTCCAAAAAGTTTATTGTGTTTTCTAGTGGAG
+
CCCCCGFECEEGGGGGGGGGGGGGGFGDGGGGGGFGGGGGDGCEEF,CFFFGGGGGFGGGGGGGGFGGGFGGGGGGGGFG<FEFFFGGGCGGFGGF9FEFBFFGGFGGGFFFFGGCD9,9,CFEGGCCFFFAAFGGGEFGFGFFGGGGGGEED8FGFBFGGGGGGGGDGGGGFF@CEFF?CEGEGGGGAFECAD?FF9EFG+6=FGGFGF5@7=CFFFAF5?5B9A*:D?EFEEFFEGFGFFF6+9:=@B@
@M03495:532:000000000-M42H9:1:2116:5657:3789 2:N:0:ACAGGAAA+TAGACAAT
ATATTTTGCCGTTGATAAACCACCCTCCCTGTGGTCGTTATCTTGCTCCTTCTGTCGTCAACGAATTTACTAATTCCAAAGCTCACATGCTGACAGATCGTAAGAGCGTCGTGTAGGGCAAGAGGGTATTGTCTAGTTTATATTTTAGTGGGCGCCAGGTGATTACACAAATACACTCACATAATCACGAATTGGTGTACATCAACTGCCTTACTCACAGGTTCGCACTCAACTTACACTGGACATTTACC
+
CCCCCC@-CFECEBC<FGFFGGGGEFGGGGEAFA<FFFFGGGFGCEAAFGGFC9CFCF8CCFEGGGGAECFGFGCFCF,AEFCF9FFF9<F9EEEEF9FF6E8<AE@++8+@,,A,,4,49A<A,+@F,?,9A,499,4C,,,,4,:>,C,,4+6++++6,7,,37>D?88,,,68,+866,,,66,,+*+55++++*,2+?++*55**03,1*+<8*0+*******)**-,)1+/*+*+/)((2/*+11*
@M03495:532:000000000-M42H9:1:2116:23655:3791 2:N:0:ACAGGAAA+TAGACAAT
ATATTTTGCCGTTGATAAACCAGCTAATCCTGAAAAAAAAATCAAAGCTAAAAACTACAATGCTAAGACCACGATGTGACTGCTATCAAAGTTAGATATATATGTAAATTATTCATCTGTCAAATCCTAGAATTATATCATACCTGCTCCAGCAATCACGACCTGTAATGGTTTAGTGGGTTGTTCACTGTTTCTGAAAAATGAAGATAGTTGTCCAGCTTCCAAAAAGTTTATTGTGTTTTCTAGTGGAG
+
CCCCCGGGGFGGGGGGGGGGGGGGGGGGGGGGGFGGGGGGGGGGGGDGGGGCFGDGGFGGGGGGGFGGGGGGGGGCFGGGGGGGGGGGGGGFGGEGGGGGGGGFFFFFGGGGGGGGGGGGGGGGGG8FEFGGFGGGGGGFFGGGGGGGGGGCEGGGFGGGGGGECFGGGGGGGG8EFGGFGGGGGGGGGFGGGGGGGCFGGGGFFGGCGFG7AFFGFFFFFFF6BA>5?F;@7;B<E9ACAFFFFFE8>=-
@M03495:532:000000000-M42H9:1:2116:16036:3910 2:N:0:ACAGGAAA+TAGACAAT
ATATTTTGCCGTTGATAAACCAGGACTCAGGCTGGACCAAAGCTCACATGCTGACAGATCGGAAGAGCGTCGTGTAGGGAAAGAGTGTATTGTCTAGTGTAGATCTCGGTGGTAGCCGCTTCATTAAAAAAAAAAAAAAGAAAGACTTCACTCATGAATCAAACAAGTGTATCATAATTATAAGATCATAAGATTAGTTCCATTATGCACTGAACGCTCGAGCTGAACGTTGTTAACGCCAATAAGCTGAG
+
CCCCCGGGGGGGGGGGGGGGGGGGGGGGGGGGGGGGGGGGGGGGGGGGGDGGGGGGGGGGGGGGGGGGGGGGFFGGGGGGGGGGGGGGGGGF6CFGGGDF<9,?C@,:7,@@4,:EDF++4+9ADG9B,C7>F:@=::>++8,,8@,,833,,8,,,8,,,,,4,,32,,,,,,,,,2,7,,,,,,,25+,,,2+=41,+5+++1++++*5,**)2))):))1.)**(**(*/(+3)1218)()*+/+))(
@M03495:532:000000000-M42H9:1:2116:19635:3927 2:N:0:ACAGGAAA+TAGACAAT
ATATTTTGCCGTTGATAAACCAGTCAGGAGTCCAAAGCTCACATGCTGACAGATCGGAAGAGCGTCGTGTAGGGAAAGAGTGTATTGTCTAGTGTAGATCTCGGTGGTGGCCGGATCATTAAAAAAAAAAAACAATGACTAGATCAAGTGTCTAATAACACAGCATACACTTAATACTAGATAGCAAATTAGTATGCACTAGTCGTACATATATGCTAACCAATTAGCTACGCTCATACGAAGCACGATGT
+
CCCCCGGGGGGGGGGGGGGGGGGGGGGGGGGGGGGGGGGGGGGGGGGGGGGGGGGGGGGGGGGGGGGGGGGGGGGGGGGGGGGGGGGFGGGGG<@FG<,,CE8F,,>=,4,:>++,+:A,,,CDFGGGEE:++,6,,,,83,,,,,,,8,3,,3,,,,,,6,,6,3,2,,,,,,7,,+3,3,2,7,,,,1,,7+++,+42**+4*3;**5+,*++++1+2)*()11/38C**(/8))++*)./()),0(((
@M03495:532:000000000-M42H9:1:2116:11422:3929 2:N:0:ACAGGAAA+TAGACAAT
ATATTTTGCCGTTGATAAACCAGTCAGGAGTCCAAAGCTCACATGCTGACAGATCGGAAGAGCGTCGTGTAGGGAAAGAGTGTATTGTCTAGTGTGGATCTCAGTGGCAGCCGTCTGATTTCAAAAAAACTCCCCTTACACTTATCTCTGTGAAATATTCCTGCATTGCTCTCTCTGCGCACACAGTATATAAAACAGGACTCTCTTTATTCAAGCTGAAGCTATAAGAACAGGGTGTTCTGGCCCCAAGA
+
6C<A@EF<,66BBFGCGF<FF,FGC,<,C@EAFGACFDFGGAEGA@FG<<E<,CEFCFGGGGFG7@F:@FEF,C8<696<6CFF9EE,<,<9,<F,,?,A,C,,5,4,,@:,44@F:<E@4A?,,:48F+5,9,+9AEG=,C=E,,,8C,>@,,,,4@,,@A,,=,,,,,3,,,,,,++++++,+,6,3+,@E2+=A*@FF+54*3+++5=,*1+*3***0*)41?A6:7)1-09*)*9+4+*))/()/27
@M03495:532:000000000-M42H9:1:2116:19368:3936 2:N:0:ACAGGAAA+TAGACAAT
ATATTTTGCCGTTGATAAACCATCCAAAGCTCACATGCTGACAGATCGGAAGAGCGTCGTGTAGGGAAAGAGTGTATTGTCTAGTGTAGATCTCGCTGGTCGCCCTATGCTTTAAAACCATAAACAGTGATGTCTCCACAGCTAATGATTATTTGACACAAAACCCATTCAAAGCAGTTCACGGCCATAGATGTCGCATATCACTCGCATCTCGTGTACTCGCCCCTCTTTGTGTCGATCACAGAACCCAC
+
CCCCCGFGGGGGDDGGGGGGGGGGGCGGGGGGGEFFGGGGGGGGGGGG>FGGGFGGFFGEG@DFFGFDCFGGFAFGCFA<EF@E<AF9,C,<FAC,,4@?,++,,=,55,:C,,55,,,,,9:,:C,5,9,,,,,,9A,9,,,,,9,,9:,,,4,99==?6,@?CE+,@=,,,3,6,+8:,,,6+131C*,33++++0+++5++8++*+**,303*0*+5+*)****0*;14*(2+(*2*2)**)2()/((
@M03495:532:000000000-M42H9:1:2116:20952:3986 2:N:0:ACAGGAAA+TAGACAAT
ATATTGTGCCTTTGAGAAACCGGAGCGTCTATCCTGGTAATCAGGTAGATCGTCGTATAGTCGAGTAGGGTATTGTTGTGTGATAAGCTGTAGCTGCGCGACATCATGAGAGACAGATAGAGAATAGCAGTGAGTCTTCGTGGTGTCACACTATCTCTAACAAGCGTCCTGTGGGAGTTACATGCCGTGTACGACCAGATGTCCATCAGTGTCTCAGTTAAGCTGAGCACGTCACTCGAACACTGCCGATT
+
<BC<C,;<E-;-C,,,,,,66+8+++78,8,<,;C,6,<,,,;,;,,;,,CC6687,,,6,,7,+9CE,@6C,6,,,:@,CA,,,,,,CCE,,,,9,8+++++4:5,,,5,,+,9,4,,,,,:,,,,5,,59,,,9,9,+,4+64,8,,,7,4,,,7,7,7,,,,+@@@8,,8,+666,,6,,,,,+++*,8++3***49++5+1+5*22+5/11+41++++*+3*/)**(,(()1*/;*))()2*/53((
@M03495:532:000000000-M42H9:1:2116:14632:4037 2:N:0:ACAGGAAA+TAGACAAT
ATATTTTGCCGTTGATAAACCAAAGCTCACATGCTGACAGATCGGAAGAGCGTCGTGTAGGGAAAGAGTGTATTGTCTAGTGTAGATCTCGGTGGTCGCCGGATTGCTAAAAAAAAAACACAAGAAGGTACAAGATGAAAATATAGAGACCTAACAGACAACTGACCAAGGTCTCAAAGACGATGTAAGCATCCTAGAACTCATATGCACCGTGCTTGTTTTACCACACTAAGTCATCTAAGACTACTCAC
+
CCCCCGGFGGGGGGGGGGGGGGGGGGGGGGGGGGGGDGGGGGGGGDGGGGGGGGGGGGGGGGGGGGGGGGGGGGGEEFGGG@EC,ED9@,,,BFG:6++,+++84,59@?CFFGDFEC7,,4A,,4,,,9,,9,,7,,7,,,,8,,,,,,+,,,36,8,,,,,,@3,,,6+,833,,+,,6***4,,,,*73,;*5,*,*5=2++5+++***())*+*/4))***+)(105<))++)++31+/)+*(+).(
@M03495:532:000000000-M42H9:1:2116:18550:4059 2:N:0:ACAGGAAA+TAGACAAT
ATATTTTGCCGTTGATAAACCAGCTAATCCTGAAAAAAAAATCAAAGCTAAAAACTACAATGCTAAGACCACGATGTGACTGCTATCAAAGTTAGATATATATGTAAATTATTCATCTGTCAAATCCTAGAATTATATCATACCTGCTCCAGCAATCACGACCTGTAATGGTTTAGTGGGTTGTTCACTGTTTCTGAAAAATGAAGATAGTTGTCCAGCTTCCAAAAAGTTTATTGTGTTTTCTAGTGGAG
+
CCCCCGGGGGGGGGGGGGGGGGGGGGGGGGGGGGGGGGGGGGGGGGGGGGGGGGGGGGGGFGGGGGGGGGGGGGGFGGGGGGGGFGGGGGGGGGGGGGGGGGFGGGGFGGGGGFGGGGAFEFGGGGGGFGGGGGGGGGGGGGGGGGGGGGGGGGFGFGGGGGGGGFGG=>F@EFFGFFGFGGGEGGGGA7EGGGDGGFGGDF?F7CGFGG?F@FFF;*@FAFEFFFFDC>=@EFF+ACFGFFFCFFEFBE2
@M03495:532:000000000-M42H9:1:2116:12157:4075 2:N:0:ACAGGAAA+TAGACAAT
ATATTTTGCCGTTGATAAACCACCCTCCCTGTGGTCGTTATCTTGCTCCTTCTGTCGTCAACGAATTTACTAATTCCAAAGCTCACATGCTGACAGATCGGAAGAGCGTCGTGTAGGGAAAGAGTGTATTGTCTAGTGTAGATATCGGTGGTCGCCGTAGCATTACAAAAAAAAAAAGACAATAACGATTTACTGTCGTGCGTGTATCATGAAATCACGAGCGGAGTATAACGATATGGGCACCAGTAGAA
+
CCCCCGGGGGGGGGGGGGGGGGGGGGGGGGGGGGGGGFGGGGGGGGGGGGGGGGGGGGGGGGGGGGGGGGGGGGGGGGGGGGGGGGGGFGGGGGGGGGGGGGDGGGGCEGFFGGGGABEEE@FFFFGGFF9FEC;9A?@;=,9,,9+BC@EG,4>=6+3+67839,>93>=BCDE+***,3,2,,,**6*1,2+5+,:;*/)2))*2++++,*41+*)))).()))0(++)1(()0(***0)-()).*).)
@M03495:532:000000000-M42H9:1:2116:14754:4100 2:N:0:ACAGGAAA+TAGACAAT
ATATTTTGCCGTTGATAAACCACCCTCCCTGTGGTCGTTATCTTGCTCCTTCTGTCGTCAACGAATTTACTAATTCCAAAGCTCACATGCTGACAGATCGGAAGAGCGTCGTGTAGGGAAAGAGTGTATTGTCTAGTGTAGATTTCGGTGGTCGGCGCCTCTATAAAAAAAAAAAACGAAAATTGTAAACCAACATTCCAAAAATGATTAAGATAGCAAGCTCGATGAAACTTCGGACGACTACTGTACGC
+
CCCCCGF<FGGGFGGGGGGGFFGGGGGDGGGFGGGFGGGGGGGGGGGGFGGGGGGGGGGGGGGGGGGGGGGGFGGGGGGGCGFFGGGGGGGEGGFGCFF?BEGEGGGGGCFFEFGGF,:EDFFGGGDGFF<9CFFFGD=E,,,,CF@=+>8+8=++++6@8,CD8@3,6@C++*@**3*=**,6,,22610;5950,+,+++*)/*4:+++1)+++;++236)2)217;7)+)).),))).0(,/*6*)((
@M03495:532:000000000-M42H9:1:2116:21007:4110 2:N:0:ACAGGAAA+TAGACAAT
ATATTTTGCCGTTGATAAACCAGCTAATCCTGAAAAAAAAATCAAAGCTAAAAACTACAATGCTAAGACCACGATGTGACTGCTATCAAAGTTAGATATATATGTAAATTATTCATCTGTCAAATCCTAGAATTATATCATACCTGCTCCAGCAATCACGACCTGTAATGGTTTAGTGGGTTGTTCACTGTTTCTGAAAAATGAAGATAGTTTTCCAGCTTCCAAAAAGTTTATTGTGTTTTCTAGTGGAG
+
CCCCCGF<FFGGGGGAFGGGG8FCGGFFGGGGGGGGFGGEGGCFDGAFGCGGGGGDEGGGGGGGGGGGGGFGDGFGFCGGCFGGFGGGGGGGGGF9EEFGFGGGGGF@FCFFGGGGGFGEFGFCCF,CFF?E,CFGGGGGGGGFGF?EGGCCFFCFA@FEGGGGCEFGGGGFGGDGGGFFEGGEGGGGC;FG=++9DDGGG8=@9CF?CGF,*1?CFCFFFFEFBAFCG8;5;A>;AFAFA>74BEFCB=2
@M03495:532:000000000-M42H9:1:2116:5487:4111 2:N:0:ACAGGAAA+TAGACAAT
ATATTTTCCGTTGATAAACCACCCTCCCTGTGGTCGTTATCTTGCTCCTTCTGTCGTTAACGAATTTACTAATTCCAAAGCTCACATGCTGACAGATCGGAAGAGCGTCGTGTAGGGTAAGAGTGTATTGGTTAGTGTAGATCTAGGTGGACTCCCTGCCAATAGAAAACAAAAAAACAAACACACTTTCATTCTCACACAAATTTTACATCAGTCTACCTCACCTATCTGTCTATCACACCACTCAAGCG
+
CCCCCFFFGGEFGGGGG<<FFGFC<DFC?FGCF<FGGE@GCGCE9;EFCCFGGGGGCGFGFGGGGFFGGGGGGCFFAFGGG,FG<FFGFFCGD<EFAFGCCCEFFDG:?C>=F,C,@,444AC<EFF9?,949,,C?A9,,,,4,,,944+,,,,,8,,4@>,7,,4,,4@86=+68+@6,,,,,+,,4+,3,2<=E9,=67?<+2+9*+5,**++++4400:*****2+*,*:+125+4*/((/)(1**-
@M03495:532:000000000-M42H9:1:2116:12224:4140 2:N:0:ACAGGAAA+TAGACAAT
ATATTTTGCCGTTGATAAACCAAAGCTCACATGCTGACAGATCGGAAGAGCGTCGTGTAGGGAAAGAGTGTATTGTCTAGTGTAGATCTCGGTGGTCGCCGGGTGATTAAAAAAAAACCAACACAACAAAGACGGATTGCCACATCTCAAGCAAGATGTGACCTGTGCAGACGCTGGAAAGCCGTAGATCTATATCTTGCTCTCGCACACTTCTCTGTCTGGACACTAATTCTTGGTGTACACTTATACGC
+
CCCCCGGGGGGGGGGGGGGGGGGGGGGGGGGGGGGGGGGGGFGGGGGGGGGGGGGFGGGGGGGGCGFGGGGGGGGEGGEGGEF,<<C,CC,B:6@,,47C:++4+4,9@,,<FFGEG++,4+:+,:+,,6,,,++83:,3,,,,8,,6,,,,,,,,,,,7,3,,5,3,,,3,3**44*,4,@,**1**,=,5,=++2+,5+0+*)*)2)1*,*+4+11++3))))))6*+)+))+*.*)*+31)++)1.(,
@M03495:532:000000000-M42H9:1:2116:21258:4215 2:N:0:ACAGGAAA+TAGACAAT
ATATTTTGCCGTTGATAAACCAGGACTCAGGCTGGACCAAAGCTCACATGCTGACAGATCGGAAGAGCGTCGTGTAGGGAAAGAGTGTATTGTCTAGTGTAAAGCCATGGGTGGTCCGAGACATTAAAAAAAAAAAATTACATGACATCCAAGAACTGACAATCATTACAGAAGACATATCACGTTATGATTGGAATATAGATTTCATATGCGCCAACGACTATAAGTCTCGTGAGACTAATACAGTCGAG
+
CCCCCGF9EGEGCCFFGGGGGGGDGGGFFCF?FFGGCGGGGG8FEFFGGGGGCFFGGGGGGGDGGGGGG7F@C@@FEGGDDFGGGEFGGGGGEAAGFGB,,,,,54,,A=F,8+49:C+88:,,,,:@,C:::C+38,,83>@,3,,,,8,,8,,6,,,,,,3,@,8,,7<,,,,,,+,2,,5*4@:9>+5350*5,*5+22+++++1++2,/)))2)))))(+111/+39+(()))****+))*1)1(/(
@M03495:532:000000000-M42H9:1:2116:9590:4215 2:N:0:ACAGGAAA+TAGACAAT
ATATTTTGCCGTTGATAAACCAGGGACTCAGGCGGACCAAAGCTCACATGCTGACAGATCGGAAGAGCGTCGTGTAGGGAAAGAGTGTATTGTCTAGTGTATATCTGGGGGGTTGCGGGGTAATTAAAAAAAAAAAAATAGTGTATGTGATGTCAATGCTGATAGAGTTACAAAAGGCGAAGAATAACACACACTCAAGTGAGTCTTACCACAGTATATAAACAACTTGATGTGGATGGACGCGACTTCGC
+
CC@CCF9FGC:FGDGFGFG9FGG>F8FFC<E,EEEEGGGFGGGGGGGGGCGGGCFF@FFEDFCGCEFFGFGGCFFEFFGGGGFFEFGCD<FFE9<EGGGF<,,,:,5:,4::555,***<C*,,,,,,3,**<4CCC**+0+0++0<9++++0+0++++++30++0+<++3+++/**/***2*+<+2<+)/**1*2*)2**0*1/*:*2**3(./*///***)*))))**-+).9*)*.*0),()),.)-(
@M03495:532:000000000-M42H9:1:2116:5279:4229 2:N:0:ACAGGAAA+TAGACAAT
ATATTTTGCCGTTGATAAACCAGCTAATCCTGAAAAAAAAATCAAAGCTAAAAACTACAATGCTAAGACCACGATGTGACTGCTATCAAAGTTAGATATATATGTAAATTATTCATCTTTCAAATCCTAGAATTATATCATACCTGCTCCAGCAATCACGACCTGTAATGGTTTAGTGGGTTGTTCACTGTTTCTGAAAAATGAAGATAGTCGTCCAGCTTCCAAAAAGCTTATTGTGTTTGCTAGTGGAG
+
CCCCCGGGDG@FEGFFFFFDFGGFGGGGGGGFA@FFGGDGCF8CFGGFGGFAEGGG@EFGGGGGGFGGGFFGGGGGGGEFCFGGGGGGFGGAE,CAFFCFCGGGEG,C:FGGGGGGG,<<EE9?EFFEG9FC<FFGGGGGGAEEFFGC>EF?@@FG8EGEG>>CCF;A,4@FF?E9EDFD8C>EDGGCBFGGGDGDFFFF68?D+2++5+5303:7>A63@AEC>F?80*398AF+:9ADF**1=9>>96<
@M03495:532:000000000-M42H9:1:2116:24106:4270 2:N:0:ACAGGAAA+TAGACAAT
ATATTTTGCCGTTGATAAACCAGGGACTCAGGCTGGACCAAAGCTCACATGCTGACAGATCGGAAGAGCGTCGTGTAGGGAAAGAGTGTATTGTCTAGTGTTGATCTCGGTTGTCGCCGGTGCATTAAAAAAAAAAACAAAACATATGCCGTACGAGACATGGAGGATCACTTGTTAGAAGAAGAGTAAAGACACCGTGACTACTACATGCCGTCATCGCTCGGATGTGACACACGCGCTATGCCTCAATC
+
CCCCCGGGGGGGGGGGGGCFGGGGGF@EFGG<<EFGGG@FFEC8<CFA@CFGGGGGFEFCFFFGGDEECFFFGCEDFEFG<FFFEGFGGFGGGFF,@BF,C,,,,,:?<F:,@8,8,8+8+++9,:,5CEEF:CFGGCB83,,,,8,8,,+33C+++++,,,,4,**,53,,7,,7,+,,,,,,44,2,+,,,****)/**+1/++2)+2*+,))*)+0)))()).)(+11+/())(10).)-)1/))).)
@M03495:532:000000000-M42H9:1:2116:14566:4360 2:N:0:ACAGGAAA+TAGACAAT
ATATTTTGCCGTTGATAAACCACCCTCCCTGTGCCCTCCAAAGCTCACATGCTGACAGATCGGAAGAGCGTCGTGTAGGGAAAGAGTGTATTGTCTAGTGTAGATATCGGTGGTAGGGGTAGCAATCAAAAAAAAAAAGCAAAAGTTAGTTATACACGGCACTATCACGATCATGTCTTTCCTTGTAGACTCACAAACCGTGTAACTCACTACGATGACTACACGTCCTGTACAGGAGAGCATATCCTTCC
+
CCCCCGGCFFGGGGGGGGGGFGGGGGGGGGGGGFFGGGGGGGGGGGGGGGGGGFGGGCGGGGGGGGGGGG@FGGGGGGGEECGGGGGGFGGGA,C,CFFA95C,,,?,,+,7>,,,,,+++8,,,C,AE,CFFGD48++,,,6,,,,883,39,,,,8+@35,47,,,5++,+,,,,5,2,,,,,7,,5;@,,9**,**3**0*4+++*24,8)2*)+*4=)6))))(**91))+.(*)*)/)/++)3))/
@M03495:532:000000000-M42H9:1:2116:8432:4365 2:N:0:ACAGGAAA+TAGACAAT
ATATTTTGCCGTTGATAAACCACCCTCCCTGTGGTCGTTATCTTGCTCCTCCAAAGCTCACATGCTGACAGATCGGAAGAGCGTCGTGTAGGGAAAGAGTGTATTGTCTAGTGTAGATCTCGGTGGTGGCCGTATCATTAAAAAAAAAAAACAAGATGTAGTAAGAAGAACGCCTGTAGAAATAACGAATTGATCGAGCGATGCAGAGACGTTAAAGCGAGAACTCATTAGTGAGTAAGGTGAATGTGTGA
+
CCCCCGGGGGGGGGGGGGGGGGGGGGGGGGGGGGGGGGGGGGGGGGGGGGGGGGGGGGGGGGGGGGGGGGGGDFGGGGGFFGGGGGGGGGGGGGGGGGGGGGGGGGAEGGGGGE<<4,:<>,A+CFBB:,9C++,:95EF,@=EEEECE@+6,,,,,,,,,,832,,,,,,++*,6,+,,,,,,5,***/*22+5**3*))**)*++)02*/())++/)0))()++*)++)+).*+)++*3)))1*)*-()
@M03495:532:000000000-M42H9:1:2116:19149:4385 2:N:0:ACAGGAAA+TAGACAAT
ATATTTTGCCGTTGATAAACCAGGCGGACCAAAGCTCACATGCTGACAGATCGGAAGAGCGTCGTGTAGGGAAAGAGTGTATTGGCTAGTGTAAATCTCGGGGGGCAGCGGGTCATTAAGAAAAAAAAAGAATAAGCATTGTGTTAGCACCAGGGGTGTCTTGTACATGGAAACGTACGGTGTGCGTCCAAGTTCCTCACATAATACGCTCACAGACTGTGTCCGACGTTGTCAATCATGTCGATCCTGCT
+
CCCCC9<FCGGGGDCGGGGGGGDGGGGGGGGGECFGFEGEGFGFEFGFGGGGGGGGGGGGGGGGE@CE9FGCFGDFF<EFEFGD,BCFCF,B,,5,9@,,,+4+*333*1**44,,23,,4?::C*=744*C:<,,27>22++++++0++**22***1*+++23230++2+++***2/****2*0*;5/0+32***+*+*2:*1**0)****-)**0))***)*0.)()1(2).**)0**/*(())(0).(
@M03495:532:000000000-M42H9:1:2116:16139:4397 2:N:0:ACAGGAAA+TAGACAAT
ATATTTTGCCGTTGATAAACCACCCTCCAAAGCTCACATGCTGACAGATCGGAAGAGCGTCGTGTAGGGAAAGAGTGTATTGTCTAGTGTAGATCTCGGTGGTGGCCGTATCATTAAAAAAAAAAAAAAAAAAGAAGTCAAGCTACGAAAAAAGATGTAGAAGCATAATCGTACAGTTCTCAGTAGCACGAACGAATAGCTGTCACTACATACAGGTGATAGTCGAGTAACTAGGCAAATCAACGTGCCGC
+
CCCCCGGGGGGGGGGGGGGGGGGGGGGGGGGGGGGGGGGGGGGGGGGGGGGGGGGGGGGEGGFGFGGGGGGGGGGGGGGGGGGGCFGGFE9E<@@DFFFFCG,,,:,88,,4,?F9;,:EBCEFEC8>:++8++5>:,,,,,,,,,3*,**,3**67,2,,,,,4,,,,,*6,4/,,+2,,,,,,,,,,/*/*)***)2++++*++++**++)/+*2/8+++)*)).,**.+)))8)/)***)()),0,((
@M03495:532:000000000-M42H9:1:2116:12399:4558 2:N:0:ACAGGAAA+TAGACAAT
ATATTTTGCCGTTGATAAACCAGGACTCAGGCTGGACCAAAGCTCACATGCTGACAGATCGGAAGAGCGTCGTGTAGGGAAAGAGTGTATTGTCTAGTGTAGATTTCGGTGGGCGCCGTTTCATTAAAAAAACAAAATGGACAAGATGAGACTGGTACGGATATCAGCCAAGAATTATAACTAGTACAGAAGTAGCAGGAACTATCGCAGGAGCGGTACGTGACACATCGATGGAAGTTAGTCAAGACCGC
+
CCCCCGGGGGEGGGGGGGGGGGGGGGGGGGGGGGGGGGGGGGGGGGGGGGGGGGGGGGGGGEGGGGGGGGGGGGGGFGGGFGGGGGGGGGFFGG9FEG<,?<?A,,5A:44=+,>4++++,:C,,,,95,=>+,A,6?,,8,,,,,,,,3,6,6,7,,+3+3+3,9,,,,,3,,,,,+,,,,,4,5,,,1,57+++,0*3*;**1+**3***)/))22))))-2=).)**/2)(.*/*+++1.)+*).,((
@M03495:532:000000000-M42H9:1:2116:5219:4566 2:N:0:ACAGGAAA+TAGACAAT
ATATTTTGCCGTTGATAAACCAGCTAATCCTGAAAAAAAAATCAAAGCTAAAAACTACAATGCTAAGACCACGATGTGACTGCTATCAAAGTTAGATATATATGTAAATTATTCATCAGTCAAATCCTAGAATTATATCATACCTGCTCCAGCAATCACGACCTGTAATGGTTTAGTGGGTTGTTCACTGTTTCTGAAAAATGAAGATAGTTGTCCAGCTTCCAAAAAGTTTATTGTGTTTCATAGTGGAG
+
CCCCCFFCFAF;FCFGGCGGFGFGFFFGFGG9EEFGEGCF:FFGGGFFGGGE<FFGDFFG9E<CFGFGFEFGCGCFFF9FFFFFDFCGGGGD?B?FGGGFFGFGGGGGGGGGG<F,E,CBDFCFFF=?<BFEFAGGGFFFGGGFGFGFEGGGCGDGCFCC6+>8=ECDC>EF,@DA33B,@?CGEF89@?EA=DCFADFF+=DD7++=@7C7>FF7EFFFFF@1?+085*37;=@?E+;FA+*:99>F2;4
@M03495:532:000000000-M42H9:1:2116:7577:4593 2:N:0:ACAGGAAA+TAGACAAT
ATATTTTGCCGTTGATAAACCAGGGACTCAGGCTGGACCAAAGCTCACATGCTGACAGATCGGAAGAGCGTCGTGTAGGGAAAGAGTGTATTGTCTAGTGTAGATCTCGGGGGTGTGCCTAGCATTAAAAAAAAAAAAAAAGAATAAATAGGAAACTTGGTGAACAACTGAAACAAATAGTAAGTTATGGAACAGTGCACAACGGATCGAACTGTTTGTAGTGAAAGTATACACATAACACTGCATCGAAG
+
CCCCCGGGGFEGGGGGGGGGGGGGGGGGGGGFGGGGGGGGGGGGGGGGGGGGCFGGGGGFGGGGGGGGGGFGDGGGGGGGFGGGFGGGGGCGG?FECEEF,,,:,C<,4B++@8+4+<,<4,,:,5,:C??>@BCCC++3@33,,,,5,7,,,5,2,,,,,16,<7D,,,,6,>8,,+,,,,,,4,,,,),,302+++40+*2))**)*2*/(*++3.)0**,/***.::)+).*))*0*0*))**))(,,
@M03495:532:000000000-M42H9:1:2116:8928:4607 2:N:0:ACAGGAAA+TAGACAAT
ATATTTTGCCGTTGATAAACCACCCTCCCTGTGGACGTTATCTTGCTCCTTCTGTCGTCAACGAATTTACTAATTCCAAAGCTCACATGCTGACAGATCGCAAGAGCGTCGCGTAGGAAAAGAGTGTATAGTCAAGTCTAAATTTAGGCATAAGTCCAATAACAAAAAAAAAAAAAAAAAACTAAAACATACATTACCAAACTTAAAAAAAACACATTATTTAAAAGCAATCAATATTACTCAAAACAACC
+
6CCC<FF9,;@6-@C<E,ECC,C7FCFEEF,C8,,C6,9C<EFFC9EF<EAF9EEF8CFFEGEGGGGG<FCFFDGFDEF<@EGFFGGGF8,<@BB,,,@D,7@+A,=:CCE++8+4+,:,9,+A9A@<@,?,:,9=F,,4,9,,,48,,,,,,4,4A,7@8D>,66>+++6++++*4;***4,,,05,24,1,1++,0<6*<*+*1;675/*3))/8*11**)186*(0*)+),19)*1:79AB*03),((
@M03495:532:000000000-M42H9:1:2116:24967:4633 2:N:0:ACAGGAAA+TAGACAAT
ATATTTTGCCGTTGATAAACCAGTCAACGAATTTACTAATTCCAAAGCTCACATGCTGACAGATCGGAAGAGCGTCGTGTAGGGAAAGAGTGTATTGTCTAGTGTAGATCTCGGTGGTAGCCGTAGCATTAAAAAAAAAAACACGAAAATGAGTAACTGGACGATGAACTCTAACTCCACAGTCTAGAGGATCGATCGCTCATACAACAGTCAGAACCAGCTTACATCCCATTACAACCACACATCAACAA
+
CCCCCGGFGGGGGGGGGGGGGGGGGGGGGGGFGGGGGGGGGGGGGGGGGGGGGGGGGGGGGGGGGFGGGGCFFGE7FFFFGEFGCFFGFGGFGFFGG,9,<EE9<<DF9,CFFD,B@4,54,+,8+:,C@94AEDFDCED++6@+8+++,,773,,8,,,36>++3,27,,5,,,3,2,,,14,,2,,,*3,,**0,*4*;97=+**3**218B8+;/)2)8*+)+1***/+.)++)225)04()))*(/(
@M03495:532:000000000-M42H9:1:2116:20972:4647 2:N:0:ACAGGAAA+TAGACAAT
ATATTTTGCCGTTGATAAACCAGGACTCAGGCTGGACCAAAGCTCACATGCTGACAGATCGGAAGAGCGTCGGGTAGGGAAAGAGTGTATTGTCTAGTTTAGATCTCGGTGGTTGCCGGCTCATTTAAAAAAAAAAACTGAGTAAACTGTAATACAAATATCTACTGTCACAATACACTTTATGGCTGGTGCTCCCCCTTTGACAACTGTATTTAAACTATAAAATCCTGCCATTCATCACCACACAATAC
+
CCCCCGGGFCGGGGGGGGGGGGGDFFGGEGGGFFGGGGGGGGGGGGFCFFGGGFGGDFFGGGGGG?FFG:FF+@EFGFFCCEGGFGGFE,?,FFGGGC,,,5B,,@5:,@F7,48,4+4+64,,5,5A<<<F:FC@3+,,338;;9,,833@8,73,,3,,,8;,,,23,3,4,,,3+,,3,2;,@,**0,3352*1*4*35=+++*;8C+,*=+++*+++4*1++)(4*.*))1+9++32))(.0()..)
@M03495:532:000000000-M42H9:1:2116:7241:4700 2:N:0:ACAGGAAA+TAGACAAT
ATATTTTGCCGTTGATAAACCAGCTAATCCTGAAAAAAAAATCAAAGCTAAAAACTACAATGCTAAGACCACGATGTGACTGCTATCAAAGTTAGATATATATGTAAATTATTCATCTGTCAAATCCTAGAATTATATCATACCTGCTCCAGCAATCACGACCTGTAATGGTTTAGTGGGTTGTTCACTGTTTCTGAAAAATGAAGATAGTTGTCCAGCTTCCAAAAAGTTTATTGTGTTTTCTAGTGGAG
+
CCCCCGGGGGGGGGGGGGGGGGGGGGGGGGGGGGGGGDGGDGGFGGGGGGGGGGGGEFGGGGGGGGGGGGGGGGGGGGGGGGGGGGGGGGGGGGGGGGGGGGGGGGGGGGGGGGGGGGGGFGGGGGGGGGGGGGGGGGGGGGGGGGGGGGGGGGGGGGGGGGG>FFFGGGGFGGGGGGGGGGGGGGGGDDGGGGGDGCGGG6DFFGGFGGCGEFF8EFFAFFFFFFFDGGA<AEFFFGFGFFFCFFEFD35
@M03495:532:000000000-M42H9:1:2116:14812:4711 2:N:0:ACAGGAAA+TAGACAAT
ATATTTTGCCGTTGATAAACCAGGATCAGGTGGACCAAAGCTCACATGCTGACAGATCGGAAGAGCGTCGTGTAGGGAAAGAGTGTATTGTCTAGTGTAGATCTCGGTGGTCGCCGGATCATTAAAAAAAAAAAAAAAGCAGAATATACACTACAACTCTCCACGAATGAACGTAGAAAAACGAATGAAAGTATACGTAACTTTTATACGTATTTTCTAGTGCTCGCAGACGTTATTTACATTTCGCTTGG
+
CCCCCGGGGGGGGGGGGGGGGGGGFGGGFGGGGGFGGGGGGGGGGGGGGGGGGGGGGGGGGGGGFGGGGGFGFGFGGGFFGGGFAFGGGGFCE@9FAE9,C9@,C=F=B@:,@+7=+@+@=<?FCCF::C@CG77+@:+,,,,,,338,,,33,,47,4,,,,,*3*,5;9,,*,,*+,4,/***,,0,1,,,+++4*3*/2++++++30*>))++3+;7++)+1))(*).*-()))2/*89)4*)(0(((
@M03495:532:000000000-M42H9:1:2116:17231:4760 2:N:0:ACAGGAAA+TAGACAAT
ATATTTTGCCGTTGATAAACCAGCTAATCCTGAAAAAAAAATCAAAGCTAAAAACTACAATGCTAAGACCACGATGTGACTGCTATCAAAGTTAGATATATATGTAAATTATTCATCTGTCAAATCCTAGAATTATATCATACCTGCTCCAGCAATCACGACCTGTAATGGTTTAGTGGGTTGTTCACTGTTTCTGAAAAATGAAGATAGTTGTCCAGCTTCCAAAAAGTTTATTGTGTTTTCTAGTGGAG
+
CCCCCGGFGGGGGGGGGGGGGGFGGGGGGFGGGGGGGGGGGGGGGGGGGGGGGGGGGGGGGGGGGGGGGGGGGGGGGDFGGGGGGGGGGGGGGGGGGGGGGGGGGGGGGGGGGGGGGGFGFGGFGGGGGGGGGGGGGGGGGGGGGGGGFGGGGGGGFGGGGGGGGGGFEFDEGGGGGGGGGGGGDEEGGFGGGGGGGFGGGGGFFGGFGGGGFFFGFFAFFFFFFFFCGGFFEEF+@CFGFAEEFFCFD@)
@M03495:532:000000000-M42H9:1:2116:23984:4787 2:N:0:ACAGGAAA+TAGACAAT
ATATTTTGCCGTTGATAAACCAGGTCTGGATGATGCTCATGGATCGCACACATTCCACATCCACCAAAGCTCACATGCTGACAGATCGGAAGAGCGTCGTGTAGGGAAAGAGTGTATTGCCTAGTGAAGATCTCCGTCGTTGTCGGCGCAATACAAAAAAAACAGTAACCATGCCAATTGTTTTACTGATCCACTATCTGTCCACACTTATCAAACCACCTAAGTACGCTCTCATTAAACTCAATCCAGCA
+
@CCC<F9FGGGGGCGGGDGG<FDGFGG8FGGFGGGGGAAFGGCFFFGG@CFGGGGGGGGGGFGGFGFG8E@FFF<F@FGFCGGGGGGGGGGDF@DEFGC>FGGF<@FGD@DGFF?DFF@,,:?=AE,E9F,9CA,:+4CC4,4CC+++++++3,,=,@>+=E+3,33,33,,,,,,,+5<,2,,,25,,+,,,;+371,52+2+**3;+=+5/19;*)/))))11++()25/7)+1)+1*10/(1+(/)((
@M03495:532:000000000-M42H9:1:2116:6230:4908 2:N:0:ACAGGAAA+TAGACAAT
ATATTTTGCCGTTGATAAACCAGCTAATCCTGAAAAAAAAATCAAAGCTAAAAACTACAATGCTAAGACCACGATGTGACTGCTATCAAAGTTAGATATATATGTAAATTATTCATCTGTCAAATCCTAGAATTATATCATACCTGCTCCAGCAATCACGACCTGTAATGGTTTAGTGGGTTGTTCACTGTTTCTGAAAAATGAAGATAGTCGTCCAGCTTCCAAAAAGTTTATTGTGTTTTCTAGTGGAG
+
CC@CCGGGGGEGGEGCEFGGGGG8FECDCFFGGGGGGGGGGFGCGGCFGGFGG@CGFGGGFGGGGGGGGGGFEFFGGGDFFGFGEFDFDEEB<BFGDFCFGGEF?9FFFGGGFGE?FEF<CEGGGGEFFGGGCEGGGGGGFG98EFEF9EFGGGDGGCFECGECDFGGF,=FFFFGCF@?EEE>EF:DFFDFGGGGGFFG6DDCDFCCDDC,0<FDBFFFFFFFFB*:D?AC<EFFECFFFFF=66;@=E4
@M03495:532:000000000-M42H9:1:2116:23406:4956 2:N:0:ACAGGAAA+TAGACAAT
ATATTTTGCCGTTGATAAACCAGCTAATCCTGAAAAAAAAATCAAAGCTAAAAACTACAATGCTAAGACCACGATGTGACTGCTATCAAAGTTAGATATATATGTAAATTATTCATCTGTCAAATCCTAGAATTATATCATACCTGCTCCAGCAATCACGACCTGTAATGGTTTAGTGGGTTGTTCACTGTTTCTGAAAAATGAAGATAGTTGTCCAGCTTCCAAAAAGTTTATTGTGGTTTCTAGTGGAG
+
CCCCCGGGGGGGGGGGGGGGGGGGGGGFGGGGGGGGGGGGEGGGGGGGGGGGFFEGGGGGGGGGGGGGGGGGGGGGGGGGGGGGGGFGGGGFGDGGGGGGGGGGGGGGGGGGGFGGGFFDEFGGGCFGFGGGGGGGGGCGGGGCGGGGAFGFGGGGG@D>CCEGG;EGGGGCF8?DFFGGGGGGGGGGDBFGGGGGF9EGCGCFFCD+:DG,*?+=AC9AAA@FFBACGC;@7=FBE>*;?F=6AA6+:>4
@M03495:532:000000000-M42H9:1:2116:14614:4964 2:N:0:ACAGGAAA+TAGACAAT
ATATTTTGCCGTTGATAAACCAGCTAATCCTGAAAAAAAAATCAAAGCTAAAAACTACAATGCTAAGACCACGATGTGACTGCTATCAAAGTTAGATATATATGTAAATTATTCATCTGTCAAATCCTAGAATTATATCATACCTGCTCCAGCAATCACGACCTGTAATGGCTTAGTGGGTTGTTCACTGTTTCTGAAAAATGAAGATAGTTGTCCAGCTTCCAAAAAGTTTATTGTTTTTTCTAGTGGAG
+
CCCCCGGCGGDGFDDFGGFGGFGGFGGGCGGCCF<FGGGGGGDEFGGGFAFGFGGGGGGGGGGGGGFGGGGGGGGGGGFG9EDGFDFGGFFFFEGFGGGGEGDGGGGGFFFCFFFAF?FDCFFFGGGGGGGGG9EGGACFGGGGGGGGFFGGGGGFFGGGGGGCEFGGDDG8F8DD@9DGEGGB?EFEFFGFA=+?DFG?FFGBFFC+=?GGFFFGFFFF5A5BBFFFGF;@AEE>C+97?>):FF49>35
@M03495:532:000000000-M42H9:1:2116:10625:5050 2:N:0:ACAGGAAA+TAGACAAT
ATATTTTGCCGTTGATAAACCAGCTAATCCTGAAAAAAAAATCAAAGCTAAAAACTACAATGCTAAGACCACGATGTGACTGCTATCAAAGTTAGATATATATGTAAATTATTCATCTGTCAAATCCTAGAATTATATCATACCTGCTCCAGCAATCACGACCTGTAATGGTTTAGTGGGTTGTTCACTGTTTCTGAAAAATGAAGATAGTTGTCCAGCTTCCAAAAAGTTTATTGTGTTTTCTAGTGGAG
+
CCCCCGGGFGGGGGGGGGGGGGGGGGGGGGGGGGGGGGGGGGGGGFCGGGGGGGGGGGGGGGGGGGGGGGGGGGGGGGGGGGGGGGGGGGGGGFGGGGGGGGGGGGGGGGGGGGGGGGAFEGGGGGGGGGGGGGGGGGGGGGGFGGGGGGGGGGGGGGGDDGGGGGFGGGGFEGGGFGGFGGGGGGFGGFGGGGGGGFGGGGFBFDCAGGG:7EFGFFFFFA@C>5987FEGFFFFECFGFFFFFFFF267
@M03495:532:000000000-M42H9:1:2116:10488:5052 2:N:0:ACAGGAAA+TAGACAAT
ATATTTTGCCGTTGATAAACCAGCTAATCCTGAAAAAAAAATCAAAGCTAAAAACTACAATGCTAAGACCACGATGTGACTGCTATCAAAGTTAGATATATATGTAAATTATTCATCTGTCAAATCCTAGAATTATATCATACCTGCTCCAGCAATCACGACCTGTAATGGTTTAGTGGGTTGTTCACTGTTTCTGAAAAATGAAGATAGTTGTCCAGCTTCCAAAAAGTTTATTTTGTTTTCTAGTGGAG
+
CCCCCGGGGGGGGGGGFGGGGGGGGGGGGGGGGGGGGGGGGGGGGGFGGGGGGGGGGGGGGGFGGGGGG?FGGGGFGGGGGGGGGEFGGGGGFFGGGGGGGFGGFFGGGFGGGGGDE,C,@FGGGFGGGFFFFGGGGFGGGGGDFFFGGGGGGGGGGGGGGGGDGGGGGGGGGGGGGGGFGGGGGCDF9DFFAFFFGDEGG6DFFGC7B8FE*=A?76AF?F5CFFFFDGA,3>6+2?FGFAA4+=2B479
@M03495:532:000000000-M42H9:1:2116:14838:5067 2:N:0:ACAGGAAA+TAGACAAT
ATATTTTGCCGTTGATAAACCAGCTAATTCCAAAGCTCACATGCTGACAGATCGGAAGAGCGTCGTGTAGGGAAAGAGTGTATTGTCTAGTGTAGATTTCGGTGGTCGGCGTGTCATTAAAAAAAAAAAAAAAAATAAACAAGACACTTAACTGAGCGTCAGTAAAGAACGCACAAGACATAACAATGTTGACAGCTTCACACAGTCGCTAAATCAATACCACACTGACGGACTATCACTTGAGAAGACTG
+
CCCCCGGGGGGGGGGGGGGGGGGGGGGGGGGGGGGGGGGGGGGGGGGGGGGGGGGGGGGGGGGGGGGGGGGGFGGGGGGGGGGGFFGEFFGDE<EAE,69,@F7C,,8++74+B,AEG9,9EDFGGGGGF7+8++,,8,3,3,,,,3,,,,,,,,,,**6>12,,7@,=,*****,,*,4,,,64,,,6+,,1+*2+/++0+*.)2*))***)3+**3+))*))))/.**(/3-/*-***0*)).*(0())
@M03495:532:000000000-M42H9:1:2116:18678:5084 2:N:0:ACAGGAAA+TAGACAAT
ATATTTTGCCGTTGATAAACCAGCTAATCCTGAAAAAAAAATCAAAGCTAAAAACTACAATGCTAAGACCACGATGTGACTGCTATCAAAGTTAGATATATATGTAAATTATTCATCTGTCAAATCCTAGAATTATATCATACCTGCTCCAGCAATCACGACCTGTAATGGTTTAGTGGGTTGTTCACTGTTTCTGAAAAATGAAGATAGTTGTCCAGCTTCCAAAAAGTTTATTGTGTTTTCTAGTGGAG
+
ACC@BGFFDFCCGGF,FFFFGFF8FFFCG9FFGGGG8FFEGGGGFFE8FGFAEFFG9F8FGGGGGGGGCEEE:@FFFGCGGGFGFG@?EFFGD<EDGGGF@<FFFGGEFEGGFGCEG9C?@EFCAFGGGGGFDFFGGEFFGGGG9FFGGDGGFFFF@EGGGGG+A=FGFGGFFGFCFGFFGGGGGGFDCDFFGGFGGFGGGCDFBFFF@7<:CCF+;A6CB@@BE9;C>4;@@EF679A*;*:AA9AFFFB
@M03495:532:000000000-M42H9:1:2116:23945:5135 2:N:0:ACAGGAAA+TAGACAAT
ATATTTTGCCGTTGATAAACCACCCTCCCTGTGGTCGTTATCTTGCTCCTTCTGTCGTCAACGAAATTTACTAATTCCAAAGCTCACATGCTGACAGATCGGAAGAGCGTCGGGTAGGGAAAGAGTGTATTGACTAGTGTAGATCTCGGTGTGCGCGGTATCATTAACACAAAAACAAATGACGTTAAGATAACTGAATACAGACTCTTGATACGCACTAACTAACTGGTATCCCACCACATGCCGAAGAG
+
CCCCCEF9FAFFGGGGGGGGGGGGGGFFGF6;CCFCCFGGGGGGGGGGGGGGGFGGFFGGGFGGGGGFFGGFGGFGCA9FFGGFFGGGGGFGCGGFGG9FFGG7@DFCFGGG+@E>F4?:@EFG?@?FA,AE,99C,,9=A=,:@;,6=+44+,64+@3+6@EE,,,,,,63688+6=C7,,,64+,+,+,,,*++,0,++42+***05*+,2+******33*+2)1**4*41*/2(*0*8)0)00()((/
@M03495:532:000000000-M42H9:1:2116:19935:5136 2:N:0:ACAGGAAA+TAGACAAT
ATATTTTGCCGTTGATAAACCAGCTAATCCTGAAAAAAAAATCAAAGCTAAAAACTACAATGCTAAGACCACGATGTGACTGCTATCAAAGTTAGATATATATGTAAATTATTCATCTGTCAAATCCTAGAATTATATCATACCTGCTCCAGCAATCACGACCTGTAATGGTTTAGTGGGTTGTTCACTGTTTCTGAAAAATGAAGATAGTTGTCCAGCTTCCAAAAAGTTTATTGTGTTTTCTAGTGGAG
+
CCCCCGGGGGGGGGGGGGGGGGGGGGGGGGGGGGGGGGGGGGGGGGGGGGGGGGGGGGGGGGGGGGGGGGGGGGGGGGGGGGGGFFGGGGGGFGGGGGGGGGGGGGGGGGGGGGGGGGGCEFGFFGGGGGGGFEGGGGGGGGGGGEGGGGGFGGGFGGGGGGGGGFFGGGGGFFGGGGGC@EDEFGDFGFGGGGGFGFGGGGGFFGGFGGGCAFAFFFFFFFBCFAFCDGEEEEFFFFFGFFFFFFEA=B4
@M03495:532:000000000-M42H9:1:2116:6737:5171 2:N:0:ACAGGAAA+TAGACAAT
ATATTTTGCCGTTGATAAACCAGCTAATCCTGAAAAAAAAATCAAAGCTAAAAACTACAATGCTAAGACCACGATGTGACTGCTATCAAAGTTAGATATATATGTAAATTATTCATCTGTCAAATCCTAGAATTATATCATACCTGCTCCAGCAATCACGACCTGTAATGGTTTAGTGGGTTGTTCACTGTTTCTGAAAAATGAAGATAGTTGTCCAGCTTCCAAAAAGTTTATTGTGTTTTCTAGTGGAG
+
CCCCCGGGGGGGGGGGGGGGGGGGGGGGGGGGGGGGGGGGGGGGGGGGGGGGGGGGGGGGGGGGGGGGGGGGGGGGGCFGGGGGGFGGGGFFFGFGGGFGGGFFGGGGGFGGGGGFGCFFEGGGGGGGGGGGGGGGFFFGGGGGGGGFCDGGFGGGGGGGGGGGGFG8DDCEGGFFGFGFGGGEGGGGGCFGGFGGGFFFGGGFFGGF8CGD7CCGFFFFFF@@F8ACGGEFFFFFECCCFFFFFF?C964
@M03495:532:000000000-M42H9:1:2116:18403:5174 2:N:0:ACAGGAAA+TAGACAAT
ATATTTTGCCGTTGATAAACCACCCTCCCTGTGGTCGTTATCTTGCTCCTTCTGTCGTCAACGAATTTACTAATTCCAAAGCTCACATGCTGACAGATCGGAAGAGCGTCGTGTAGGGAAAGAGTGTATTGTCTAGTGTAGGTTTCGGTGGTGGCCGGATCACTAAAAAAAAAAATACAAGTACAATTATTTTGCACCGGGCTGCTTCTTCCGAGTACAGTGTGATGCCTTTTCGTGTGTGATATGTGTCG
+
CCCCCGGGGGGGGGGGGGGGGGGGEFGGGGGEGGGGGGGGGGGGGGGGGGGGGGGGGGGGGGGGGGFGGGGGFGGGFFEGGGFGGGGGFFGFGGGGFGGGGGGGGGGGEFFGGGGGGFFGGGGGGGFG<FCAFFGCFF;,,,,994+@4+@=+44,8+3++73>::=D88=7B6:,,+42,,=>,,<,,+2,,+*5,***1/)))*2++++56)0/)2+312)++++)*+)+/7)225)2)+)1+36+))-
@M03495:532:000000000-M42H9:1:2116:19295:5274 2:N:0:ACAGGAAA+TAGACAAT
ATATTTTGCCGTTGATAAACCAGCTAATCCTGAAAAAAAAATCAAAGCTAAAAACTACAATGCTAAGACCACGATGTGACTGCTATCAAAGTTAGATATATATGTAAATTATTCATCTGTCAAATCCTAGAATTATATCATACCTGCTCCAGCAATCACGACCTGTAATGGTTTAGTGGGTTGTTCACTGTTTCTGAAAAATGAAGATAGTTGTCCAGCTTCCAAAAAGTTTATTGTGTTTTCTAGTGGAG
+
CCCCCFCF96FCFEFGGFDFGG8AFDGGGGGGGGGGGDGGGGGCGDAFFFFGGGGGGGFGFFGGGFGGDCFG@EGGGFGFGFGE<@@,,C,@FEBCFGGFGEF?FFC?FC?FFGEG4AF<EDCFAFFFGDGGGGGCFGFA;ECEFFFGGEFF8E=>BEFE+=B>DE;=;ADGC=FGGFGG8EGGGEFFCD=FAFGDFFFFF+++3D?+++57*4489AFF5C@FAA5)931:7*?BEFCCAFE;FFCA93)
@M03495:532:000000000-M42H9:1:2116:10635:5332 2:N:0:ACAGGAAA+TAGACAAT
ATATTTTGCCGTTGATAAACCACCCTCCCTGTGGTCGTTATCTTGCTCCTTCTGTCGTCAACGAATTTACTAATTCCAAAGCTCACATGCTGACAGATCGGAAGAGCGTCGTGTAGGTAAAGAGTGTATTGTCTAGTGTAGATCTCGGTGGTTGGCGGATCATTAAAAAAAAAAAAAAAGACGACAGTAGATGCGCGTGCCGACAATACATTGAGATACAGAAGCGACACCGGTATGACGAGGACACAGTG
+
CCCCCGGGGGGGGGGGGGGGGGGGGGGGGGGGGGGGGGGGGGGGFGGGGGGGGFGGGGGGGGGGGGGGGGGGGGGGGGGGGGGGGGGGGGGGGGGGGFGGGGGGGGGGGGGGGFGGG,:BDC9FGGGGGGGGGCFG;,,,9,4,,,@D77=4+++,63++3@;,CD,@D68>CE8*1;*1>,*4/*4,,+1,,+)**)*21)).))*/0**0)*199*****)/0))())-*(,))(***0)-())().))
@M03495:532:000000000-M42H9:1:2116:11017:5383 2:N:0:ACAGGAAA+TAGACAAT
ATATTTTGCCGTTGATAAACCAGCTAATCCTGAAAAAAAAATCAAAGCTAAAAACTACAATGCTAAGACCACGATGTGACTGCTATCAAAGTTAGATATATATGTAAATTATTCATCTGTCAAATCCTAGAATTATATCATACCTGCTCCAGCAATCACGACCTGTAATGGTTTAGTGGGTTGTTCACTGTTTCTGAAAAATGAAGATAGTTGTCCAGCTTCCAAAAAGTTTATTGTGTTTTCTAGTGGAG
+
CCCCCGGFFCGGGGGGGGGGGGGGGGGGGGGGGGGGGGGGGGGGGGGGGGFGGGGGGGGGGGGGGGGGGGGGGGGGGGGGGGGGGGGGGGGGFGGGGGGGGGGGGGGFFGGGGDGGGGGFGGGGGFGDDEGGGGGGG9FFGG>FFFGFECFFGGGGGGGGEEGGGGGGFFGFGCDGGGEGGGGGGGGGFDFAEGGGGFGGGGG??7CFGCC7>F5FFAFFFBCFFCC=CGAAEFF6AFFGFFEFFFFFFF5
@M03495:532:000000000-M42H9:1:2116:22500:5396 2:N:0:ACAGGAAA+TAGACAAT
ATATTTTGCCGTTGATAAACCAGGGCGGCACCAAAGCTCACATGCTGACAGATCGGAAGAGCGTCGTGTAGGGAAAGAGTGTATTGTCTAGTGTAGATCTCGGTGTTCGCCGTATTACGAAAAAAAAAAAACAACACATGCGCTCACATCTCCACAGCCGTCCCCGATACAGCCCGTAGTCACATGATCCATCCTGCAAGTGCCACTTCAGCTCCCAAGCCAGCAACACGACCATGACTCCTACTACACTC
+
CCCCCGGFFCFEFGGGGFGGGGGEGGEGGGGGGG?FGGGGDFECGGGFGGGGGGGGGGGGGFGGGGGGGDEGGDFFF8EGGGFAFFFD,9CFAB,5C<CFA<7:?7+,8>+@+4,,9,++6?>EBE::>@++,,,,+,,87*67*5,3,,,7,?62,4**6>*1,*****,4,3=**)**2+1+++++++0+3*2*089*++3+*20/2**+))0*).)))),00.739*(*(()*.0*29*4<**.)()(
@M03495:532:000000000-M42H9:1:2116:13890:5399 2:N:0:ACAGGAAA+TAGACAAT
ATATTTTGCCGTTGATAAACCAGGACTCAGGCTGGACCAAAGCTCACATGCTGACAGATCGGAAGAGCGTCGTGTAGGGAAAGAGTGTATTGGCTAGTGTAGATCTTTGGGGTGGGCGGATTATTACAAATAAACATGACCAACAGATCACAGGCTGTGAAGATAATAGATCTAGATCGGCAGATGTAGATGTGATAACAGCGAATAGCGGACGGAGTCTCTGACTTAACAAAGTATAATGTTGTGTACAG
+
CCCCCGGGGGGGGGGGDGGGGGGGGGGGGGGGGGGGGGGGGGGGGGGGGGGGGGGFEFGGGGE7FFGGGCFGBFF<<AF?FGGGFEFFGGFF,,FFGGGF<,,,5,,55,,47+7++++++4:,A<,C,7,757,9,,,,,,,+8,,3,,7,,,+,,8,,,6@,7,,6,,3,,,,,,2+13:**,,,75+3,55++,+,****3/***+))*())*.))+++)+++1)+09+((13)+3+33))2)/+.))
@M03495:532:000000000-M42H9:1:2116:19303:5399 2:N:0:ACAGGAAA+TAGACAAT
ATATTTTGCCGTTGATAAACCAGCTAATCCTGAAAAAAAAATCAAAGCTAAAAACTACAATGCTAAGACCACGATGTGACTGCTATCAAAGTTAGATATATATGTAAATTATTCATCTGTCAAATCCTAGAATTATATCATACCTGCTCCAGCAATCACGACCTGTAATGGTTTAGTGGGTTGTTCACTGTTTCTGAAAAATGAAGATAGTTGTCCAGCTTCCAAAAAGTTTATTGTGTTTTCTAGTGGAG
+
CCCCCGGDGGGGGGGGGGGGGGGGGGGGFGGGGFGGGGGGDGGGGGGGGGGGGGGGGGGGGGGGGFGGGGGGGGGGGGFGGGGGFGGGGGGGGGGGGGGGGGGGGGGGGGGGGGGGGGCFGGGGGGGGGFGGGGGGGGGGGGGGGGGGGGGGFGGGGGGGGGEEGFEEFGGBGFGGGFGFGGGGGGGGGFGGGGFFDEGC=DGFFGGFGCFG7EF7C?FFFFEFBFF89FE@AA@+@@FCFF4CE:9=>@2
@M03495:532:000000000-M42H9:1:2116:23266:5431 2:N:0:ACAGGAAA+TAGACAAT
ATATTTTGCCGTTGATAAACCAGCTAATCCTGAAAAAAAAATCAAAGCTAAAAACTACAATGCTAAGACCACGATGTGACTGCTATCAAAGTTAGATATATATGTAAATTATTCATCTGTCAAATCCTAGAATTATATCATACCTGCTCCAGCAATCACGACCTGTAATGGTTTAGTGGGTTGTTCACTGTTTCTGAAAAATGAAGATAGTTGTCCAGCTTCCAAAAAGTTTATTTTGTTTTCTAGTGGAG
+
<CCCCGFGGGGGGGGFEFGGGGFFCGGGGGFEFDDFGGCEGGGGGGGGGFGGGGGGGGGFFFGGFGGGFGGGGGGFFEGGEFFGFFGGG<?FFGGFGFGFF9FFFDEDGFGAE<CC@F9C;EFGEFFGDFDG<=;D=E>EGGFGGDFFEG?FDF8BF@F6CECCFEGGG9D>;FGGDDGFEEGEFGCFGFGGFGFFG?FGCC??1?CFCCE:AF5FFFFFFF)130;8;43@;>;9;FA>F>2:AFAF):)
@M03495:532:000000000-M42H9:1:2116:17679:5450 2:N:0:ACAGGAAA+TAGACAAT
ATATTTTGCCGTTGATAAACCAGAGGACTCAGGCTGGACCAAAGCTCACATGCTGACAGATCGGAAGAGCGTCGTGTAGGGAAAGAGTGTATTGTCTAGTGTAGATCTCGGTGGTGGGCGGTTCATTAAAAAAAAAAAATAAAAAAAACACAAAAGATACATGTATAGGAAGCCTGTCAGACAACACCTACTAAGAATCAAGTTGTTATTCGTCACCGCTACAGTTACAGAAGGGATACGTATCGGACATG
+
CCCCCGGGGGGGGGGGGGGGGGGGGGGGGGGGGGGGGGGGGGGGGGGGGGGGGGGGGGGGGGGGGGGGGGGGGGGGGGGGGGGGGGGGGGGGGFDFGGGFF?9,,59CC,A?,@@,@+48+8+8,,C,,AFEGGGDG+@33,C,4++**,,,3,,,*3,552;,,7,2,2,,,4,,,*,,,,,,4,*4,)51,1**1+2772++++/++3+*())*2)))))))**/.09)+(())(*)*//).)0(0,),
@M03495:532:000000000-M42H9:1:2116:13504:5499 2:N:0:ACAGGAAA+TAGACAAT
ATATTTTGCCGTTGATAAACCAGCTAATTCCAAAGCTCACATGCTGACAGATCGGAAGAGCGTCGTGTAGGGAAAGAGTGTATTGTCTAGTTTAGATCTCGGTGGTGGCCGTTTCACTGAAACAAAAAAAATTAAACCAACCTCTACTGTACTGAAGACACACAGAATCAACTACAATTCTACGGTGAAACATCAAACTCACACACATGAGTCACATTTCCACCTACGCTCCTTTTAAACCTAATAAACCC
+
CCCCCGFGFGGGGGGGGGGFGGGGDDEGGFEGGGGGFFGGGGGFGGGGGGGCAFGGEGGFGGGGGFGGGEFGDFFFFFGGFFFFAEFFFAF,E<,,,:,,,:4B+@,,,988,:=,,,,,,C<FFFFF+C=,9,,,4?,8=+,88C,,,6C,C,3,,6686,33=,,,373@3,@>,+8,7=@++,++,+,,,52+:*2+*3299730*+*7*1+++4+4+=6>69?)**-*(*14**1*))()+1/+*(,
@M03495:532:000000000-M42H9:1:2116:20171:5499 2:N:0:ACAGGAAA+TAGACAAT
ATATTTTGCCGTTGATAAACCAGCTAATCCTGAAAAAAAAATCAAAGCTAAAAACTACAATGCTAAGACCACGATGTGACTGCTATCAAAGTTAGATATATATGTAAATTATTCATCTGTCAAATCCTAGAATTATATCATACCTGCTCCAGCAATCACGACCTGTAATGGTTTAGTGGGTTGTTCACTGTTTCTGAAAAATGAAGATAGTTGTCCAGCTTCCAAAAAGTTTATTGTGTTTTCTAGTGGAG
+
CCCCCGGGGGGGGGGGGGGGGGGGGGGGGGGGGGGGGGGGGGGGGGGGGGGGGGGGGGGGGGGGGGGGGGGGGGGGGGGGGGGGGGGGGGGGGGGGGGGGGGGGGGGGGGGGGGGGGGGGGGGGGGGGGGGGGGGGGGGGGGGGGGGGGGGGGGGGGGGGGGGGGFGFGGGGGGGGGGFGGGGGGGGGGFGGGGGGGFGGGGGFFGGFGGGGFFFGFFFFFFFFFBFDGGEGFEFAEFFGFFFFFFEFBF<
@M03495:532:000000000-M42H9:1:2116:11056:5502 2:N:0:ACAGGAAA+TAGACAAT
ATATTTTGCCGTTGATAAACCAGGGACTCAGGCTGGACCAAAGCTCACATGCTGACAGATCGGAAGAGCGTCGTGTAGGGAAAGAGTGTATTGTCTAGTGTAGATCTTGGTGGTCGGCGTGTCATGAAAAAAAAAAAAAAAAAAGAGACAACAAGAAGGAAAGTGTAGTAGACGCTCTAAGATAGAGTGAGGAACAAAAGTGTACGATACCGCGGAGCAGTTACTTACGCAATGCTGAAGAGACGTGCAGG
+
CCCCCGGGGGGGGGGGGGGGGGGGGGGGGGGDGGGGGGGGGGGGGGGGFGGGGGGGGGGGGGGGGGGGGGGEEGGGFDGGFGGGGGGGGGGGG?FFDFFGFB,,5,@,AFAE78,8+888++,:,,,:,9,CBFEF7=+8+4+***,,6,,,5,,,,6,,6,,6,,,,,4,,6*****,,,,,,,,,++1+*+0***)**21++1*255)**())))))0/1-**1*6*1(*())*)0*20)(())-)-)(
@M03495:532:000000000-M42H9:1:2116:9886:5565 2:N:0:ACAGGAAA+TAGACAAT
ATATTTTGCCGTTGATAAACCAGCTAATCCTGAAAAAAAAATCAAAGCTAAAAACTACAATGCTAAGACCACGATGTGACTGCTATCAAAGTTAGATATATATGTAAATTATTCATCTGTCAAATCCTAGAATTATATCATACCTGCTCCAGCAATCACGACCTGTAATGGTTTAGTGGGTTGTTCACTGTTTCTGAAAAATGAAGATAGTTGTCCAGCTTCCAAAAAGTTTATTTTGTTTTCTAGTGGAG
+
CCCCCGGGGGGGGGGGGGGGGGGGGGGGGGGGGGGGGEGGEFFDGGGGGGGGGGCGGDFGGGGFFF8FGGGGGEFFFGGGDFDFGGGGGGGGFGGGGGGGGGDFGCFFFGGEG9E@,B,<=<FCDGGGGFFGGGGGFCGGC;,E=EFFFGFGGFFGGFGGGEG6?GF=8EGGGDD9D8DF8EEEGGEFGDGGFDC?FF9DGGGFFFFFG?F,*59BF5?AAACF@FFB*3;@@EF9;9CDF**/11*+)7)
@M03495:532:000000000-M42H9:1:2116:7250:5580 2:N:0:ACAGGAAA+TAGACAAT
ATATTTTGCCGTTGATAAACCACCCTCCCTGTGGTCGTTATCTTGCTCCTTCTGTCGTCAACGAATTTACTAATTCCAAAGCTCACATGCTGACAGATCGGAAGAGCGTCGTGTAGGTCAAGAGTGTATTGTCTAGTGTAGAGCTCGGTGGTCGCCGTAACACTTATAAAAAAAAGAACAAATTTATCGACATACTGTAGACCACATACTCGCGCATTCAGACTACAAAAAAGCGAGCACAAGGTCGACCG
+
CCCCCGGAEFEGGGGGFGGGFFGDGGGGGGGGGGGGGEGGGFFGDFGGGDEGA9FGGGGG@FFGGGDFFGGGGFGGGGFGGGGGCFGEFF@FGC9FF@FGGGGGGFGGCEEFC,FEF:,5>EEAAFFGGG94A9FFF<E;;,,,,>C8C++@=@+++++367,,,93@:@9,3+:3++8,4,,,,,,,****3+*+,+,+22*****4*+*1))))))+++=))4)))*1(2;,2)())*))((*1()---
@M03495:532:000000000-M42H9:1:2116:14566:5650 2:N:0:ACAGGAAA+TAGACAAT
ATATTTTGCCGTTGATAAACCACCCTCCCTGTGGTCGTTATCTTGCTCCTTCTGTCGTCCAAAGCTCACATGCTGACAGATCGGAAGAGCGTCGTGTAGGGAAAGAGTGTATTGTCTAATGTAGCTGTCGGTGGTCGCCGTGTTCTAAAAAAAAAAATCAACCGAGATACGGTAGGGCACACAATCTCTAGTAGCACTGACTGGGCTAATAGCATCGGTACTGACTTCTCAACGTACTCTGTGCCAACTTC
+
CCCCCGGGGGGGGGGGGGGGGGGGGGGGGGGGGGGGGEGFEFGGGGGFGGGGGGGFGFFGGGGGGFCFGGGGGGGFFGGGEFGGFCFCFFFGGEGCG8B<FGGGGCEFFGGGCEEAEF,,4@,95C,55+=+6CFE+@68466,,4,,,,,+++68@,,,,,,+4+**,@*64**33**1,1**4,,5,+,,,+++,24**0+))**027+,*+1*2))).1/+)+1)+2)+/20),:+111))+*)....
@M03495:532:000000000-M42H9:1:2116:18146:5660 2:N:0:ACAGGAAA+TATACAAT
ATATTTTGCCGTTGATAAACCACCCTCCCTGTGGTCGTTATCTTGCTCCTTCTGTCGTCAACGAATTTACTAATTCCAAAGCTCACATGCTGACAGATCGGAAGAGCGTCGTGTAGGGAAAGAGTGTATTGTATAGTGTAGATCTCGGTGGTCGCCGGATCATTAATAAAAAAAACATTACCTTAATACATGTCATTTAAGATTACTAAAGACAAACATATAGTGATCGATGCTGCTAAGAGCCTTGATCA
+
CCCCCGGGGGGGGGGGGGGGGGGGGGGGGGGFGGGGGGGGGGGGFCGFGGGGGGGGGGFGGGGGGGGGGGGGGGGGEEGGGGGGGGGGGGGGFGGGGGGGGGGGGFFDGFGGGGGGFCA<@FGGFFG99FCFFGGGGA;9EEGF9EEF@4C44+@=++++3,8@,>,@,3,8@>6+3+,,,7,,2,,7,*5,5+++,5,+5:2++2+1+;?2-9**3**0+3*+++4*2*/,(*+2.+10**/()/)*./)
@M03495:532:000000000-M42H9:1:2116:12526:5667 2:N:0:ACAGGAAA+TAGACAAT
ATATTTTGCCGTTGATAAACCAGTCAGGAGTCCAAAGCTCACATGCTGACAGATCGGAAGAGCGTCGTGTAGGGAAAGAGTGTATTGTCTAGTGTAGATCTCGGTGGGGGCCGTGGCATCAAAAAAAAAAACAATGTTCCGCAAATTGGTGTTGCTCTTGTACTACCCAGAGCCTTGTTGACAATCAATTACAAATCCGAGTGTCATTATTCCACCGGTTCACTAATCAACTAGATTAATCATAGTCATCC
+
CCCCCGGGCGDGGGGGGGGGGGDFFFGGGGGFFGGGGGGGGGGGGGFFCEFGFGGGCGGEGGGGFGGGGGGGGGGDDFGGFFGGGGFFFCFCFFFE,5@5C,=,8=>+44++48++4,:,,C<C<FGEF+++,,,,,9,,+++++3,38,343:@,@,,73,37,33,4,,,7,,,55,,,,,,,1,42+2<<+2+4/**:7*484++++++)++*0))2)+)3+0+.+*/+/./1)+++11))**.*)))
@M03495:532:000000000-M42H9:1:2116:20035:5716 2:N:0:ACAGGAAA+TAGACAAT
ATATTTTGCCGTTGATAAACCACCCTCCCTGTGGTCCTTATCTTGCTCCTTCTGTCGTCAACGAATTTACTAATTCCAAAGCTCACATGCTGACAGATCGGAAGAGCGTCGTGTAGGGAAAGAGTGTATTGTCTAGTGTAGATCTCGGTGGTCGCCGGATCATTAAAAAAAAAAATAAATAACCTTACATAGACAACCACTGTAGTGTATATAGTCGACTACCGTGATATTCGTTCACAAGTCGACTCCAA
+
CCCCCGGGGGGGGGGGGGGGGGGGGGGGGGGGGGGGGGGGGGGGGGGGGGGGGGGGGGGGGGGGGGGGGGGGGGGGGGGGGGGGGGGGGFGGGGGGGGGGGGGGGGGGGGGGGGGGFEFFGFGGGGGGGGGFFGE=FE,,4,,,,,@D@8@=,@=8=8+++68=,C;,=BCG7EE,7+7,79,,,,,,5+359*+*4*1***2+++*+1++,*+++))2)/2()02)/1+)+/()2(+1*)1)/))(./)(
@M03495:532:000000000-M42H9:1:2116:27380:5776 2:N:0:ACAGGAAA+TAGACAAT
ATATTTTGCCGTTGATAAACCACCCTCCCTGTGGTCGTTATCTTGCTCCTTCTGTCGTCAACGAATTTACTAATTCCAAAGCTCACATGCTGACAGAACGGAAGAGCGTCGTGTAGGTCAAGAGTGTATTGTCTAGTGGAGACTTTGGTGGGAGCCGCGTACTTACAAAAAAAAGAATAAGTACATACTACAATGACAACCATTCTTCTTATACATGCTACGACAACTCATATAACATCTTTGCTAAACAA
+
C<@C@F-<CFGFGGGFGFGGGDGGGCCCBFFDFCCCFCEG8AFGGF9CFFF<FFFGFGFFGFG<,:CFFGGAFGGFE<@FG8@F<EFECFEFCGFC@,B>C:=FGGGG>CCF=F8?B:,9@F,FGCFGF9<4?;EF=9,,,,+,,,,,9DCE84++4++@++3,,,6=,,+++5+@,+,,,22,,;@,,+,,,+*+2*,3;*3+++5++++,*4+21)++4)(0:)/)**)1.)13)+)++1)1++.+()(
@M03495:532:000000000-M42H9:1:2116:7693:5782 2:N:0:ACAGGAAA+TAGACAAT
ATATTTTGCCGTTGATAAACCAGCTAATCCTGAAAAAAAAATCAAAGCTAAAAACTACAATGCTAAGACCACGATTTGACTGCTATCAAAGTTAGATATATATGTAAATTATTCATCTGCCAAATCCTAGAATTATATCTTACCTGCTCCAGCAATCACGCCCTTTAATGGTTTAGTGGGTTGTTCACTGTTTCTGAAAAATGAAGATAGTTGTCCAGCTTCCAAAAGGTTTATTTTGTTTTCTGGTGAAG
+
CCCCCGGFGGGGGGGGGFGGGGGGGGGGGGGGGGGGGGGGGGGGGCF8,FGGG,,6@CFC,,,,C696@,@C,+@B,,<@,@,<<6<FF,,C,C95A,<A?<,<5EECF,?F9FAF4,?,,9E<<F8,9,A,E=;=E?9,44=8=>=,>,4,,9,@4,9+,@@+,8>@DD8,C@8,,6@FEC1C,33,3<EGC++6@DFF=++=92<B:+?,*3<+<6*;*9)BFFF)*;><=E++*2;FF4**+**;**1
@M03495:532:000000000-M42H9:1:2116:5608:5824 2:N:0:ACAGGAAA+TAGACAAT
ATATTTTGCCGTTGATAAACCACCCTCCCTGTAGTTTCTGTCGTCAACGAATTTACTAATTCCAAAGCTCACATGCTGACAGATCGGAAGAGCGTCGTGTAGGGAAAGAGTGTATTGTATAGTGTAGATCTCGGTGGTCGCCGGAGTAATAAAAAAAAAAAAGTACAAGGTACAATAGACTGTTCAGCAAACGACGTCATGACTTTATTAACCGTACAGTCCAAGATACGACTCAGCAGATGAAACACACA
+
CCCCCGFFGFEFGDFEGGGGGFFCFDGEDGEECDAEGGGGGGGGGGGGEFFGGGGGGGGGGGGGGGGGDG?FFGGGGGGGGFFFFFGGGGGGGEFGGGGGFGGGFE4E=FFGGCF<FE,,9EFE,C?E,,,C,=6CD+9++4@+++64,:@,A,,@@CECG++,2,,7535,,,,,,+,,,,47@C2,,/1,**/**//*++*++++1++4,*))2.)3+*)/+*2*)+*(*((0)/+)2;+1<*/4;(((
@M03495:532:000000000-M42H9:1:2116:6914:5827 2:N:0:ACAGGAAA+TAGACAAT
ATATTTTGCCGTTGATAAACCACCCTCCCTGTGGTCGTTATCTTGCTCCTTCTGTCGTCAACGAATTTACTAATTCCAAAGCTCACATGCTGACAGATCGGAAGAGCGTCGTGTAGGGAAAGAGTGTATTGTCTAGTGTAGATCTGGGGGGGGGCCGGCTCATTAAAAAAAAAAAAGAAAATAACGTGATAGTTATGACACGAGTCTGGGCACATTGAAAAGAGCGTTGGCTAATCGTATCCTCGCTGTGT
+
CCCCCGFGGGGGGGGGGGFGGGGGGGGGGGGFGGGGGGGGGGGGGGGGGGGGGGGGFGGGGGGGCGGGGGGGGGGGGGGGGGGGGGGDEGGGGGGGGGC@@FFGGFEGGGGGGGFGG@A,@FFFGGFFGGGEFFE,EFF9,,,C,,9E++*1*/**1***2+0+<++398?8*2=**/*2*+3+3****)++3***3*+***9))***2***()**1*/**)())))()*,+).*9(/)27*))))()-.)
@M03495:532:000000000-M42H9:1:2116:16759:5834 2:N:0:ACAGGAAA+TAGACAAT
ATATTTTGCCGTTGATAAACCACCCTAATTCCAAAGCTCACATGCTGACAGATCGGAAGAGCGTCGTGTAGGGAAAGAGTGTATTGTCTAGTGTAGAACTCGGTGGTCTCCCTATCATTGAAAAAAAAAACACAAAAAAACAAACCATAATAACAACAATAACAAAAAAACCCAACCAATAAAAAACCTCTAAATCACATACACAAATACAAACCACAATGTAGACCACTAATCAAAACCACAAAAAAATC
+
CCCCCGGGGGGGEGGGGGGFGGGGGGFGGGGGGGGGGGGGGGGGGGGGGGGGEEGGGGEGGGGFEFFDFGGGDF@FFGCFFGGGCF,<@CC,,<,,6,B,B:FG7@C,,,A,,:,,9,,,9,9,,+@FCE+4,,A,A+++8,8=D83,,,,,,C@,>33,7>,6,3,1+>@**43*8C7,,4,,4;C7>*,4,=++4)4+4;9)*129=+017;3*)0)1*+)+1+)(*23<))+*)*)*)0/().()-(,
@M03495:532:000000000-M42H9:1:2116:11853:5873 2:N:0:ACAGGAAA+TAGACAAT
ATATTTTGCCGTTGATAAACCAGTCAGGAGTCCAAAGCTCACATGCTGACAGATCGGAAGAGCGTCGTGTAGGGAAAGAGTGTATTGTCTAGTGTAGATCTCGGTGGTCGCCGGATCATTAAAAAAAAAAAAAAAAAAAGAGGAAATATGTATGGAGTGTTCGACTTTAACAGAAGCCAGAATGAGATGGTAGATCGACGGTACTGTAGTATCGACTGCATATCGGAGGAGCTGTGTCAGACGCCACGTGA
+
CCCCCGGGGGGGGGGGGGGGGGGGGGGGGGGGGGGGGGGGGGGGGGGGGGGGGGGGGGGGGGGGGGGEGGGGGGGGGGGGGGGGGGG9FFGGGFFDFD9<C<ED,,@=<F7C+++8>F<?4?BD@FEGGG7@@>++++***,63,,5,,5,,,,,,,,4,,66,***,4,,@,,5,,*,,,,,,,,+++)++++++:)*)1**)+++++3++)))/.)07**.*..)()*(*.(*).****)((.),)(((
@M03495:532:000000000-M42H9:1:2116:5480:5892 2:N:0:ACAGGAAA+TAGACAAT
ATATTTTGCCGTTGATAAACCAGTCAGGAGTCCAAAGCTCACATGCTGACAGATCGGAAGAGCGTCGTGTAGGGAAAGAGTGTATTGTCTAGTGTAGTATTCGGTGGTTGCCCGGGAGAAAAAAAAAATAAGACTGAACGTACTGTATTAGATATCGTGAGAATTAACACTATCAGTGACGTTAACCCGTTAATTCTTACACATAATCAGACACTCGAACTAGATGTCTCTGAGACACCAGTATTGCGCTG
+
6BCCCEEFFE@CB@FEFGGAECFFDG9FFFGFGGGGGF9@FEGGGGGF9CAEFDFGGCF7EFGE:FFFGGGGG:FFCFGGCFF9<@F@9,<EFEFE65,,<5,4,8+,:8?,,8++++7,,,9++4+8,7C,7,,4,,,38,@DB:,3E,,,3,338,,6+,3,,76E8D,,,,,,7+,7+++6+,34**,539++,+,2+***0=+++*4,49**)2)))*0011+*+41,**4*5*)/0;1)+375(((
@M03495:532:000000000-M42H9:1:2116:8061:5910 2:N:0:ACAGGAAA+TAGACAAT
ATATTTTGCCGTTGATAAACCAGAGGACTCAGGCTGGACCAAAGCTCACATGCTGACAGATCGGAAGAGCGTCGTGTAGGGAAAGAGTGTATTGGCTAGTGTAGAACACGGTGGTCGCAGTCTCATATAAAAAAAAAGGAGATCACAATCATACTATTCAGCCTGTGGCATAATATCAGCGCGTTGATGAACCACAGTCAGCTGATGAAAGCAACTATAACGAGAGTGGGTTCGAGGGGTAGCAGGAGGCG
+
CCCCCGFFGGGGGGGGGGGGGGGGFGGGGGGGGGGFGFGGGGGGFFEGFGGGGGGGGGGGFFGGGCEFGGGGEGGCFGFFFEFGFFGGFFGG<9,:BEFEFG9C,,,,:874:7?5=++++,,,,,,,,,,9A::C+++3,@,3,,,,8,,,,8,,,,7,,,3,69,1+,,,3,,,,+,,+1*****,3+33**3/4*,+5;5***5++++5())*/=+:+/-)))/)**(*(,)),/)/)))16)()(((
@M03495:532:000000000-M42H9:1:2116:22420:5950 2:N:0:ACAGGAAA+TAGACAAT
ATATTTTGCCGTTGATAAACCACCCTCCCTGTGGTCGTTATCTTGCTCCTTCTGTCGTCAACGAATTTACTAATTCCAAAGCTCACATGCTGACAGATCGGAAGAGCGTCGTGTAGGGAAAGAGTGTATTGTCTAGTGTAGATCTCGGTGGTCGCCGTATCATTAAAAAAAAAAAAAAAAGAAGACAAAGAATTGCCAAAATCTATTATTTCATGTATACACATATGTTGAGTAAAAACACCACATCTAAA
+
CCCCCGGGGGGGGGGGGGGGGGGGGGGGGGGFGGGGGGGGGGGG9FGGGGGGGGGGGGGGGGGGGGGGGGGGGGGGGGGGGGGGGGGGGGGGGGGGGGGFDGGGGGGGFGGGGFFGG7F?@AFGGGGGFGGGGEFFGAED99944C8B+CCC8++64++,6,CE,,86@EEGGD6*5/1**1,,,,,4,)14,+*+4;=*;:C+++1+++++1+++++3++0))+++)++)+))+1);>*;)(()),*)))
@M03495:532:000000000-M42H9:1:2116:7579:5960 2:N:0:ACAGGAAA+TAGACAAT
ATATTTTGCCGTTGATAAACCAGCTAATCCTGAAAAAAAAATCAAAGCTAAAAACTACAATGCTAAGACCACGATGTGACTGCTATCAAAGTTAGATATATATGTAAATTATTCATCTGTCAAATCCTAGAATTATATCATACCTGCTCCAGCAATCACGACCTGTAATGGTTTAGTGGGTTGTTCACTGTTTCTGAAAAATGAAGATAGTTGTCCAGCTTCCAACAAGTTTATTGTGTTTTCTAGTGGAG
+
CCCCCG--C<:@FEGGGGDEGGGCEFG,EFC,FECCG>EEB8CEFEGGGGDFDFGGGGGGCEGCFGGGGFGD,FDFGGGGGAEFFFFFFGGGGGFGG9EFGGFAED9<<@EFGGGGF,?FFG9F<ACFFFGGGGFGFA;AFFFDGGGFGCEFC8DFFGF+BG7+,,,6,>FEGF@DGG88CEGGDFGDFBAFGGGGGFGGG6DB@+BFG?FA>CAFFF?A5<C>@*9=C@;2;A9?E>FFAACAB+91:.)
@M03495:532:000000000-M42H9:1:2116:18342:5983 2:N:0:ACAGGAAA+TAGACAAT
ATATTTTGCCGTTGATAAACCACCCTCCCCAAAGCTCACATGCTGACAGATCGGAAGAGCGTCGTGTAGGGAAAGAGTGTATTGTCTAGTGGAGATCACGGTGGTTGCCGTATAATTAAAAAAAAAAAAAAAAGCTGTGTGAAGAGCTGATCTAGATGAACGGAAGAGATGAGAGTGCAAGTGTTGAGCTGCTAATGCCAAACGGACAGATAACCACAGGAGCGGTATCGCTGCTGCCATAGACCTGAGCT
+
CCCCCGGGGFGGGGGGGGGGGGGGGGGGGGGGGGGGGGGGGGGGGGGGGFGGGGGGGCGGGFFEFFGGGGGFGGGGGGGGGGGC<EFGGGG,,,,B,,,4,,,+,,,,A=4,4,,99,,9@=FEFCF@C+++++,,3,,,,3,,,8,3,4,3,,733,,,7,*6*36,3,,?D2,,2+,,,,5,,1,,,+,5>+++,+,***1))*))**++)0)*)2)2).())0)/**(*(()))1)**0))//(..5)
@M03495:532:000000000-M42H9:1:2116:9737:5996 2:N:0:ACAGGAAA+TAGACAAT
ATATTTTGCCGTTGATAAACCAGAGGACTCAGGCTGGACCAAAGCTCACATGCTGACAGATCGGAAGAGCGTCGTGTAGGGAAAGAGTGTATTGTCTAGTGTAGGTGTCGGTGGTCGAGGGATGCTTCAAAAAAAAAAAACAAAGGACAACTAAGCACAAGCAGAGGCGGTAAATCGAATGGAGCACTGATTGGTCTTATATAGTGGCCGTCAAAAGCACGGAGAGGTTATATCTAGTCTGAAGGACAGAA
+
CCCCCGEFGGGGGGGGGGGGGGGGGGGGGGGGGGGGGGGGGGGGGGGFGGGGGGGGGGGGGGGGGGGGGGGGGGCGFFGGEGGGGGGFDFGGGGGGGGGEF<<5,:,55=F+:7,9+>4+++:49,C,CAFEGGGGGF@++,3,,,8,8,,3,,,,,8,,,6379*****44*,,64*,,,,,6;4,,,*11,*++,+++++3+3+*)*))*(21*))00:.1))).)2*)+))*1)0*2**).0)(<((3
@M03495:532:000000000-M42H9:1:2116:20449:6011 2:N:0:ACAGGAAA+TAGACAAT
ATATTTTGCCGTTGATAAACCAGTCTCCAAAGCTCACATGCTGACAGATCGGAAGAGCGTCGTGTAGGGAAAGAGTGTATTGTCTAGTGTCGTTCTCGGATGTATCCCTATCACTGAAACAATAAAAATACCTCTTCACTCGCAGTCACTATAGTCATACAGCTTCTTATGAATCGCGACAGTAACGCCCATACACTTCACATATGTCTTTCTAGCCCCCCCTCTCAACCTTTACATCCTAGCCACCCAGA
+
CB-AAC@FGGEFGGGFGAFGACFGGGGCFAACECEEAFGFFFGGGGGGGGG@BFGFAFGCCC+BC@FFE@,,C<<FGECFE9CE,CEC9C,,,8A4C,,+,+4,,5C,,,,:E,9,,,5,9A,9,,:A,,5A,C,4,,,,4+8+6+,,@,,9,,,,:8,,@4@,@,8EE,,,,4=,6+3++6,,,,3+33+5,3?+,+,52++0+25+2+2,*+++***0**()2)*12;(0011+*+2*4+((*)(0(((
@M03495:532:000000000-M42H9:1:2116:22706:6070 2:N:0:ACAGGAAA+TAGACAAT
ATATTTTGCCGTTGATAAACCACCCTCCCTGTGGTCGTTATCTCCTTCTGTCGTCAACGAATTTACTAATTCCAAAGCTCACATGCTGACAGATCGGAAGAGCGTCGTGTAGGGAAAGGGTGTATTGTCTAGTGTTGATCTCGGTGGGGGGCGTGTTTATCATAAAAAAAATACTTAAAATCAACACCTTTATAACTACCGTAATGTGAATGTATAGACACATACGTCCATAGTCTCACAAGCTCTCTCTT
+
CCCCCGGGGGGCCCGGGGGGGGGGEGGGEGGGGGFFFGGDFFGGGGGFGGFGGGGGGGGGGGGGFFGGGGGGGFGGGGGGGGGFGGGG9EFFGGGGGGGGCEEGGGGGGGFFGDFGGC,=DGG9FF,5AAECDF;,,9,9,4,++8@+++*1***32+5<++++42+95CC*++2+3*+++03+0+**2)++0*0*+*0*)9*)0******+)**0/**1)0)**0/(*1)<))**)*1*1.()/*,*)4)
@M03495:532:000000000-M42H9:1:2116:23621:6074 2:N:0:ACAGGAAA+TAGACAAT
ATATTTTGCCGTTGATAAACCAGCCTCCCTGTGGTCGTTATCTTGCTCCTTCTGTCGTCAACTCCAAAGCTCACATGCTGACAGATCGGAAGAGCGTCGTGTAGGGAAAGAGTGTATTGTCTAGTGTTGATTTCGGTGGGTGGGCTATCATTAAAAAAAAAAATATTCATTAATGTGGTCGTCGCTAATTAAGATGTTTGTGGCTATTATTTTCTCACCAGAATTTCTCTTTCGTTTTATATCGTGAGTGA
+
CCCCCGGGGCFGGGFFGGGFGGGGGGGGEGGGGFGGGGGGGGGGGGGGFFGGGEGGGGGGGGGGGGGGGGGGGGGGGGGFFGGGGGGGGG7FECGGGGGGGGGFFG<EBEFGGGG9F9A,,CAAF<5,9,,,,,4@F4+++84+8,,68,,4,46@F+3++6@,9,,,8,,,,3,33+,,31*5*9**6+,,,+++2+,0***)2**+4=C<@+4+41)2))(111;)++)+)(.04*+1+17(2)(0)))
@M03495:532:000000000-M42H9:1:2116:17500:6167 2:N:0:ACACGAAA+TAGACAAT
ATATTTTGCCGTTGATAAACCAGCTAATTCCAAAGCTCACATGCTGACAGATCGGAAGAGCGTCGTGTAGGGAAAGAGTGTATTGTCTAGTGTAGATCTCGGTGGTCGCCGTATTATTATAAAAAAAAAAAAAATAAATATAAGGGTACAACTACAGCAGCACCAGGCAAGAACCATATCATCAAGACCATGAACATATAGTGTTACAGACATATGAGTATGATATGAGGTGAACTATACTTCTGTCGAGT
+
CCCCCGGGGGGGGGGGGGGGGGGGGGGGGGGGGGGGGGGGGGGGGGGGGGGGGGGGGGGGGGGGGGGGGGGGGGGGGGGGGGGGFFGGGGGGFC9@<@FEF74?B@,++8>7,B9B,E<,@EFGGGECE:C++33,7,,,C8,,,,88,,3,,,,68,,33,,,1,++4,*,,5,,,25@>=73,,,,,*,,4+++,+2+++5+3+++*+*4*+1++4++++*+1+=*+*(2.)++.+++++))+;))((.
@M03495:532:000000000-M42H9:1:2116:8540:6175 2:N:0:ACAGGAAA+TAGACAAT
ATATTTTGCCGTTGATAAACCAGGATCAGGTGGACCAAAGCTCACATGCTGACAGATCGGAAGAGCGTCGTGTAGGGAAAGAGTGTATTGTCTAGTGTAGATCTCGGTGGTCGGCGGGACATTTAAAAAAAAAAAAAAAAAAGAAAGATGGAGACGTCAGTGCAATATGCATAAACAAGATGTATATTTCTGAGATGAGACAATATGCAGACATAGACAACGACAGTTAGTGAGATAAGAGGCGACGACGA
+
CCCCCGFGGFGGGGGEGGGGFGGGFFFGGGG<CGGGGGGGGGGGGGGGGGGGCGGGFGGGDEGGGGGGGGFCGGGGGFGGGGGGGEGGGF,F9FAFGE9,,,,::AE:FG:,:8+7++++65,,CFABCCFEEF7+@3******,,,,,,,,6,**6***++451,+4+++2++3++/+*+++++1+4++1++;2+++++**0/*****0**(//****.)0(0).7)2*)+))1*)***/)(()0(8(((
@M03495:532:000000000-M42H9:1:2116:4069:6218 2:N:0:TCAGGAAA+TAGACAAT
ATATTTTGCCGTTGATAAACCAGCTAATCCTGAAAAAAAAATCAAACCTAAAAACTTCAATGCTAAGACCACGATGTGACTGCTATAAAAGATAGATATATATATAAATTATTCATCTGTCAAATCCTAGAATAATAACATACCTGCTCCAGCAATCCCGACCTGTAATGGTTTAGTGGGTTGTTAACTGTTTCTGAAAAATGAAGATAGTTGTCCATATTCCACAAAGTTTATTGTGTTTTCTAGTGGAG
+
CC9CCFD-C6C8-6C,C@,,;;66E9<C<E9F,;@<C+CC+,,C@,,:CFCFFC7E,,C,E,66F6EECFG@FG7@F,,<,,CFEF,6,6,,:<<B,,,,,,:,:,5@EF,,?C<FE,EE9<55CDDEE<FGG,44,,,,CECFGE,44@DD,,,9?,@8EE4@8,@,7=8,,3D,7=8EEG6@,,79,==DDF++7=@=6+:8?:8+2<5@0+55++1?;C0B+*30*=;7;;;?@9?*/**/1:>+)7)
@M03495:532:000000000-M42H9:1:2116:22398:6299 2:N:0:ACAGGAAA+TAGACAAT
ATATTTTGCCGTTGATAAACCACCCTCCCTGTGGTCGTTATCTTGCTCCTTCTGTCGTCAACGAATTTACTAATTCCAAAGCTCACATGCTGACAGATCGGAAGAGCGTCGTGTAGGGAAAGAGTGTATTGTCTAGTGTAGATGTTGGGGGTCGGCGGGTCATTAAAAAAAAAAAACAGAACCTAAAAAGATGCGATAGTGCTGTTAATAGCGTGTAACTAGACACGTGACTCTCCTATTCTCCAATCTAT
+
CCCCCGFGGGGGGGGGGGGGGGGGGGGFFGGEFFGGGFGGGGGGGGGGGGGGGGGGGGGGGGGGGGGGGGGGGGGGGGFCGGGGGGGGFCFGFFGGG9EFGGGGGGGGGGGCCBFGFCF@DGEFFDGGGGD,AE=FGG=;A,,,9,9@+@C6+8++688*>>,3,@E7E88B7C*=**+*+**30++++)*++;)*A5*+++++*2*****+-))1.1/**164*0)(**(0)))09**0**).*).89))
@M03495:532:000000000-M42H9:1:2116:25401:6326 2:N:0:ACAGGAAA+TAGACAAT
ATATTTTGCCGTTGATAAACCAGCTAATTCCAAAGCTCACATGCTGACAGATCGGAAGAGCGTCGTGTAGGGAAAGAGTGTATTGTCTAGTGTAGAACTCGGTGGTGGCCTTTGAATGCAAACAAAATATTATTGAGTCCTATTTTGTGTCTCGGACATCGCTTTTTCAATATCCTTATACCTTTTAGTAAGCTCTCTTTTTTTCTCTTCTCTGGAGTCACCCTTACCAGCACACTAATCCCACATACTCC
+
@C@CCGGGGGGGGGF9EFG<FGFG@F9FFFFCFFG@9<<FCF<@FGGFGFGEEFDGFEFGGE:7@FDFEAFFGFGFFEFGEEGF,CC,,6C,FE,5,C,?B@=,44,,,,,,,,,:,E,F9?,A,,A,9,5,9A,,494,,9@E,9=,,9,,4,+4+89E+86@=,917,7,,6,,66,,,,,736,@E7,,=+++,+7=6++**25++++@*+5+*;?++*:***08=20100**)4+;B*))*3*/**(
@M03495:532:000000000-M42H9:1:2116:27156:6413 2:N:0:ACAGGAAA+TAGACAAT
ATATTTTGCCGTTGATAAACCAGCTAATCCTGAAAAAAAAATCAAAGCTAAAAACTACAATGCTAAGACCACGATGTGACTGCTATCAAAGTTAGATATATATGTAAATTATTCATCTGTCAAATCCTAGAATTATATCATACCTGCTCCAGCAATCACGACCTGTAATGGTTTAGTGGGTTGTTCACTGTTTCTGAAAAATGAAGATAGTTGTCCAGCTTCCAAAAAGTTTATTGTGTTTTCTAGTGGAG
+
CCCCCGGGGGGGGGGGFGGGGGGGGGGGGGGGGGGFGGCEGGGGGFGFGGFGDGGGGGGGGGGGGGGGGGGGGGGGGDDGFFCGCEGGGFGGFGGGGGGGGGGGGGGGCEGGGGGFGGG?EFGGGGGFGGGGGGGGGGGGGGG8FGGFFEDDGDEGGGGGGGGGFFD=DFFEFG@DDDGGGGGGGGGFGFCEGGCGGFGGGGGFFFGFFGGCCF?FFFAAFFF>><F>DG>:079?EFCGFFEEFA66>E)
@M03495:532:000000000-M42H9:1:2116:26701:6421 2:N:0:ACAGGAAA+TAGACAAT
ATATTTTGCCGTTGATAAACCAGCTAATCCTGAAAAAAAAATCAAAGCTAAAAACTACAATGCTAAGACCACGATGTGACTGCTATCAAAGTTAGATATATATGTAAATTATTCATCTGTCAAATCCTAGAATTATATCATACCTGCTCCAGCAATCACGACCTGTAATGGTTTAGTGGGTTGTTCACTGTTTCTGAAAAATGAAGATAGTTGTCCAGCTTCCAAAAAGTTTATTGTGTTTTCTAGTGGAG
+
CCCCCGGGGGGGGDGGGGGGGGGGGGGGGGGGGGGGFFGGGGGGGAFGGGGGGGGGFGGGGGGGGGFFFFGG>FGFFFFGGGFGGGGGGGGGDEFFGGEF9FFGGGGGCFGFEFF?FAB?@FFGGGGGGFGGGGGGGGGGGGAGGGGFFGDGGGGGGEGEEEGGGEEADEF>E8DFADF?@>CGFFGGGFGGGGGFFFGGG?FFFG?8<:CFCFF+?CFFCFEFFFFFGG;@=5+4@DFGFF?AF6AF9@2
@M03495:532:000000000-M42H9:1:2116:12925:6424 2:N:0:ACAGGAAA+TAGACAAT
ATATTTTGCCGTTGATAAACCAGCTAATCCTGAAAAAAAAATCAAAGCTAAAAACTACAATGCTAAGACCACGATGTGACTGCTATCAAAGTTAGATATATATGTAAATTATTCATCTGTCAAATCCTAGAATTATATCATACCTGCTCCAGCAATCACGACCTGTAATGGTTTAGTGGGTTGTTCACTGTTTCTGAAAAATGAAGATAGTTGTCCAGCTTCCAAAAAGTTTATTGTGTTTTCTAGTTGAG
+
CCCCCGGGGGGGGGGGFGGGGGGGGGGGGGGGCEEFEFGGGGGGGGGGGGGGGGGGGGGGFGGGGGGGGCFGGGGGGGFGGGGGGGGGGGGGGGGGGGGGGGGGFFGGGGDFGGGGGCFCEGGGGGGGGGGGGGGGFGGGGGGGGGGGGFFEFGFAFFFGGGGC?F9EAFFFGGFGGGGGGG>=DGCGGFDFGGDGFCGGFFG7??+<=FGG@AFGFFAFFAEFCF6CCGEGFFF6;+@CAA*:99<+96:
@M03495:532:000000000-M42H9:1:2116:27654:6468 2:N:0:ACAGGAAA+TAGACAAT
ATATTTTGCCGTTGATAAACCACCCTCCCTGTGGTCGTTATCTTGCTCCTTCTGTCGTCAACGAATTTACTAATTCCAAAGCTCACATGCTGACAGATCGGAAGAGCGTCGTGTAGGGAGAGAGTGTATTGTCTAGTGTAGATATCGGGGGGTGCCGGGTTCATTAAAAAAAAAAAAAAGCAAGTCTGCTTGTTCAATTGACTAGATATTTACTCTGACGTGCATATTGCCTGGTACATCTATGTCTCAGT
+
CCCCCFFGFGGGEFGFGGGE<DGCCFGFCGFE@EEFFFGGGGGGFFCE<EFGFFGGGGFFEGGGGGGGGGGGGGGGGGGAFFCFEFGGDGGG9B@F@FFF@F@:@E?CFCFFGFBEGB8+6F77:?FACFFF<,9,@FF,,,,4@,+++++**4*5:*3***+++,41A+*/*:?**/8**2+*++++3*0+2***+*+*****)******+)*9*19*)))()//7)*:)<)-0/.*1**1))**)*)).
@M03495:532:000000000-M42H9:1:2116:19576:6483 2:N:0:ACAGGAAA+TAGACAAT
ATATTTTGCCGTTGATAAACCAAAGCTCACATGCTGACAGATCGGAAGAGCGTCGTGTAGGGAAAGAGTGTATTGTCTAGTGTAGATCTCGGGGGTGGCCGGATCATTAAAAAAAAAAAGACAGAAGACCAAATCTAGGCTATGTAATAGCACAACACATTTGAAGAAAGGAGCTGTAAGTCAAGCTGGTGATAGTAGAGGGCACGGTGACGCAAGGATAGGAATCGAGGTCCAATCTTGTGAGATATGAG
+
CCCCCGGGGGGGGGGGGGGGGGGGGGGGGGGGGGGGGGGGGGGGGGGGGGGGGGGGGGGGGGGGGGGGGGGGGGGFFFEFGGGF,9@<C<<D++C@++9=C+>+CE,???EFGGGGG8@+=,3,6,,3,,3,@,8,,,,,,,,,,,3,,,,5,,,4,*,,,,,,2,,,54@,,*,,,+,,5,,,,,5,,),,1++4,+4+*2*))*).*/2/,)22)2*+)))+/*)(1),*),**,2**1)))**)*.))
@M03495:532:000000000-M42H9:1:2116:4872:6513 2:N:0:ACAGGAAA+TAGACAAT
ATATTTTGCCGTTGATAAACCAAAGCTCACATGCTGACAGATCGGAAGAGCGTCGTGTAGGGAAAGAGTGTATTGTCTAGTGTAGATTTCGGTGGTCGCCCTATACATGCAAAAAAAAGCAAGACATGTCATGTCCACCCTACCTAAAATAAGCTCAACAGCACACGCCCAGTGCGTGCACTAACACAATGCAATATCACACACAACAGTCTTAACTGACCACCTGCCCACGTGCTCCAACAAGTACGTAA
+
CCCCCGFEGFEGCCFFGFGFEDCGGGGC@F@9CF,CFF,E,FGGDFFF8FEF@@BFC,CFFG,E<F,C9CECFE@,C,6FFFAF,66,<,9+8,+49+6,8+:,,,,9,,AA,ADE7++,4:,,,,,5,,,4,,,,,578+6,6,,,,84,>3@,@,,67638@,831+++38,3+++++,7,,,,318*,,,+5+,3,2=*3:4*;/*5*2*+12++3;))/))))(22(*(()0)26*))((119)/)(
@M03495:532:000000000-M42H9:1:2116:17613:6602 2:N:0:ACAGGAAA+TAGACAAT
ATATTTTGCCGTTGATAAACCACCCTCTTGCCCTCCAAAGCTCACATGCTGACAGATCGGAAGAGCGTCGTGTAGGGAAAGAGTGTATTGTCTAGTGTAGATCTCCTTGGGCGCCGCGCCAGTAAAAAAAAAAAGATATTTCAGATATTTTCAGTGCTAATGGGTACCACAATCACGGAAAACACAACTGTCTTGATAGCCCTCCACTTTGGACTGTAGACTGATCTATTGGTGCTAGAAGCAGTCCACTA
+
CCCCCGF9EFECBEGGFAFGC6C@FGGF@F<CFFG>FGFGGDGGGGFEDGGGGGAEEFGCFEGGFGGGGGGGGCEFGEFFCE@FDFEDGC,<EFCGCFG,,5C,,,,,,:,9+++@++++6+A59FD,>FF:=+++,C,8,8@,,8>6E9,,,,7,,,,7,3,,,,,73,,4,5,6;***@,1,4,412*2,2++5,32:**2))**++*+508***1+1+:));++)+3)+.(+*)+*++)((3)/+))(
@M03495:532:000000000-M42H9:1:2116:15244:6624 2:N:0:ACAGGAAA+TAGACAAT
ATATTTTGCCGTTGATAAACCAGGACTCAGGCTGGACCAAAGCTCACATGCTGACAGATCGGAAGAGCGTCGTGTAGGGAAAGAGTGTATTGTCTAGTGTAGATCTCGGTGGTCGCCGGATCATTAAAAAAAAAAAAAAAACATAACAGACCCGTAGCACTACAATTGCAAATGTAGTGGTGTGAGTGGTGCCGAGGCCTTCAGATCATAACGTCTGAACAGCATCTAGTGGCCTGTCACCCATGAGTCCC
+
CCCCCGGGGGGGGGGGGGGGGGGGGGGGGGGGGGGGGGGGGGGGGGGGGGGGGGGGGGGGGGGGGGGGGGGGGGGGGGGGGGGGGGGGGGGA<EFGGG<,CEEFGD@AD,CE=,+884++6>4,AEFFGFGC@=CCE768@+3,3,@,,4363*@8**,66>,,,75,,,,,6,,61+,,,*4*,41,*1*,,/))*0*2**21+3>6+130())*.9*64)(0*)*)**)*-(*.)*1?*.((./)*.),
@M03495:532:000000000-M42H9:1:2116:19630:6693 2:N:0:ACAGGAAA+TAGACAAT
ATATTTTGCCGTTGATAAACCAAAGCTCACATGCTGACAGATCGGAAGAGCGTCGTGTAGGGAAAGAGTGTATTGTCTAGTGTAGATCTCGGTGGTCGCCGGAGCATGTAAAAAAAAGAAAAAATCATTGCAACAAGTTAGGAGATAGACGGATGTCACTACAAAGAAATAGATGAATGGTAACAAAAGAACCTGAGATGTACGAATATGTGCACAGCAGCGTAACGTAACATGTGTGCTACGACAATAGG
+
CCCCCGGGGGGGGGFEFGGGGGGGGGFGFGGGGFGGFGGGGGGGGGEGGGGG:FFGGFEFGGEFGCFFCF@F9EFE<CFDFEAAC<9<C@FFCCG,,>:,7+>>+,,,,5CEBCEE:+A=D,,+,,,,,5,,,,,,,5,3,,8,,,,,,,+6+++,,,,,,6,7,,8,,,,3,,,,,28,7,,7,@,,3*,,,***,+,4++5***//5+2,*+*4)2)))0-)//),**(+1(++)*11++,/)2(*)..
@M03495:532:000000000-M42H9:1:2116:28092:6738 2:N:0:ACAGGAAA+TAGACAAT
ATATTTTGCCGTTGATAAACCAGCTAATCCTGAAAAAAAAATCAAAGCTAAAAACTACAATGCTAAGACCACGATGTGACTGCTATCAAAGTTAGATATATATGTAAATTATTCATCTGTCAAATCCTAGAATTATATCATACCTGCTCCAGCAATCACGACCTGTTATGGTTTAGTGGGTTGTTCACTGTTTCTGAAAAATGAAGATAGTTGTCCAGCTGCCAAAACGTTTATTGTGTTTTCTAGTGGAG
+
CCBCCGGGFEGGEEGGGGG<<CADFGDGGGGC<EGG@@:FFFEGG<E8FCF<<FEG<FGGGG8FG<<EFGGGGGGFFEGGECEFGGGFCFFEFCFGGGGGGGA<EFFDC9EEE99BE<5B@E<,EEGGGCGF,AFEFADGGGC@=EEFFFFFG8EGDDDEE8EGG9,6@DE;,D8;8DGGEGGE8BDACDE8EDFDFDFGG?FB@FFCGGF;:=+=900@*0)3**0)3;:@5>F?EF;9A>AAA:*+/:)
@M03495:532:000000000-M42H9:1:2116:17285:6753 2:N:0:ACAGGAAA+TAGACAAT
ATATTTTGCCGTTGATAAACCAGCTAATTCCAAAGCTCACATGCTGACAGATCGGAAGAGCGTCGTGTAGGGAAAGAGTGTATTGTCTAGTGTAGATCTCGGTGGTCGCCGTGTCACTAAAAAAAAAAAAACACTAATACTAACCATACTACGTGCTATCACATAACTATTGTGTACCAGTGTCACGCCAGTACTTCACACATTGTCCATTAACATTCAACATCACACAGTATATACGCCAACCTCAAACA
+
CCCCCGGGGGGGGGGGGGGGGGGGGGGGGGGGGGGGGGGGGGGGGGGGGGGGGGGGGGGGGGGGGGGGGGGGGGGGGGFGGGGGF9CACFGDGA<99@A,,A=B=@9++484+:ABDE?,9A9FGGGG@B>+,,>:,,3,78,,,3,,6,33+,,3+,,,3,,,,,,,,,7,,,,33+,,325,2,*4***,,+++,+,+**4+++++4++,*+4++41419(/+2*(**.+1)++)*)/))(().//)/6
@M03495:532:000000000-M42H9:1:2116:9726:6763 2:N:0:ACAGGAAA+TAGACAAT
ATATTTTGCCGTTGATAAACCAGGACTCAGGCTGGACCAAAGCTCACATGCTGACAGATCGGAAGAGCGTCGTGTAGGGAAAGAGTGTATTTTCTAGTGTACATCTCTGTTGGGAGAACACACTTAAACCAAAAGAAGAAAGTCGAAAGACATGCAATGGACTCACATAGTGCCGTCCAGGCATATCCTTTTTCTCGGCTGCTGTTCTTCAGCGGTGAGTTTCTATGATCTTTTTTGTTTGACGAATTTTT
+
CCCCCGEFGFDGGGE<FGGFFFFGG@FGGGGGGGGGGG@<@FGFGCEFGGGGGGGGDFFGGGGGGCGGC@FGGCEBDFC@<FFFGFF@CGF,,<EE<F<,,,5,,:,CFF,?,+,,8:,,@,+A,:?F5,,+9,,44A,,49,,8++++8,,,6,@9,,D,,84,,,,,,,8,,+63@@,,+,@,6,,3+,,,++2+*100++*33=+5?=,0**3<*/+++*++++*++*,2:64-9A8A+*00)(.)1;
@M03495:532:000000000-M42H9:1:2116:14700:6775 2:N:0:ACAGGAAA+TAGACAAT
ATATTTTGCCGTTGATAAACCAGTCACAACCACTTCTTGCCCTCCAAAGCTCACATGCTGACAGATCGGAAGAGCGTCGTGTAGGGAAAGAGTGTATTGTCTAGTGGAGATCTTGGTGGTCTGCCGAGCATTATAAAAAAAAACAAACAAAAAAGAAGAGACGTCAATGGCTACGAGTAAGGACAAGGATACGAATCAACTGAAACACTCAGCACGACCATCACGCCATACACAGGACCCAAATCAACAGA
+
CCCCCGCFGGGGGGGGGGGGGGGGGGGGGGGGGGGGGGGGFGGGGGGGGGGGDFGGGGGGGGGGGGGGGGGG?CFGGGGGGGCFGGGGCFDF<FGGGGG<C?FFG,,,,:,:,,,:4B:4,,,:,+++++9C,,9CF,@B@CB+3,388,,,+++6,,3,,7++++3,,,3,,,5+43D9,,,6,4,4,*52*****+2*+*****2)0**,)+)))//)0))*)))(20(+))))(*)2)0(/**)),(.
@M03495:532:000000000-M42H9:1:2116:14578:6789 2:N:0:ACAGGAAA+TAGACAAT
ATATTTTGCCGTTGATAAACCAGTCAGGAGTCCAAAGCTCACATGCTGACAGATCGGAAGAGCGTCGTGTAGGGAAAGAGTGTATTGTCTAGTGTAGATCTCGGTGGTGGCCGGAGTGTTAAAAAAAAAAAAACTACAGAACAGAGGACGGGACAGCTGATCCGGTACGACAGCATGGATAGGAGCGAATCAGACGTGTGTACAAAGAAGGCGTCTAGGAGTGTAATCGTAGCGCAAGCTAATTGCACAAA
+
CCCCCGGGGGGGGGGGGGGGGGGGGGGGGGGGGGGGGGGGGGGGGGGGGGGGGGGGGGGGGGGGGGGGGGGGGGGGGGFGDFGGGGGCFFGGD<ED9<E9CA,D=F@F,,A8C+4++,:5>5A?FGDCEF@=E+3,,83,8,,,,,+,+++++++6,,,,43,,*******1*1,,,*,,,,,,0****)*,+**)*)+*1++++**)****())*)+*0))(*/*1)*1.*,())()02**).**)/).(
@M03495:532:000000000-M42H9:1:2116:24229:6852 2:N:0:ACAGGAAA+TAGACAAT
ATATTTTGCCGTTGATAAACCAGTCAGGAGTCCAAAGCTCACATGCTGACAGATCGGAAGAGCGTCGTGTAGGGAAAGAGTGTATTGTCTAGTGTAGATCTGGGTGGCCGCGGTGACCGTAAAAAAAAAAAAAGTATACAAAATACACGATGGTGCGTTTCTAGTATTACCCATATGCTCCACACGAAGGATCTTCATCACTGTGAGCACATAGATACTTGCCCTATCGTTGCGTGAGCTGCTACAGCTAA
+
CCCCCGGGGGCFGGGGGGGGGGGGGGGGGGGFFGFEGGGGGFFCFFGFGGGECEFGECFGGGGGGGGCFFGGGGGGGGCF,:EEFGGCFDGGG,CCFE9EF,,9:4>,,44+77++,,+4+++9,C76C>>>B=7,,,3,,,,,,,,,++68+,7,5*@*,,,,23,,,,,,,,,,,2,,644,*****),,,42141,+*++++++)*28+)+:+11++1+//)0).**(*((2)-*/0)/))/6)))..
@M03495:532:000000000-M42H9:1:2116:20506:6860 2:N:0:ACAGGAAA+TAGACAAT
ATATTTTGCCGTTGAAAACCACCCTCCCTGTGGTCGTTATCTTGCTCCTTCTGTCGTCAACGAATTTACTAATTCCAAAGCTCACATGCTGACAGATCGGAAGAGCGTCGTGTAGGGAAAGAGTGTATTGTCTAGTGTAGATCTCGGTGGTCGCCGGATCATTAAAAAAAAAAAATACAGATTAAACATATATCACTCGTACAGAATATAAATCTACACATAAAGTGAATCTACATGCAGATCCACGTCAC
+
CCCCCGGGGGGGGGGGGGGGGGGGGGGGGGGGGGGGGGGGGGGGGGGGGGGGGGGGGGGGGGGGGGGGGGGGGGGGGGGGGGGGGGGGGGGGGGGGGGGGGGGGGGGGGGGGGGGFGFGGFFGFFGGFGFCEGFGEFF9,,@,449++88>98+@>+8+3,3,,77C=CC6EEEC,,+?5D,,,,,2,,+25,2+2,+*****++*4+4++,1+++11.9)+)+3++)+1)+)/1+)**+3*()*)(0(((
@M03495:532:000000000-M42H9:1:2116:9587:6863 2:N:0:ACAGGAAA+TAGACAAT
ATATTTTGCCGTTGATAAACCAGTCAGGAGTCCAAAGCTCACATGCTGACAGATCGGAAGAGCGTCGTGTAGGGAAAGAGTGTATTGTCTAGTGTTGAACATGGGGTGCGACGCATCAATTAAATAAAAAAAGATTTGAATTGTATCAGGGTTAAAGGAACCCAGAACAGAGGCAGGGACAGAATCACCAGGGGATCTAACTAGAGAGAGAATAGGTTCCGGCATACAATCTCTCAACAACGGACTCACCC
+
CCCCCGG9FGGGGDGGGGGGFGGGGGGGGGGGEGGFGDGGGGGGGGGGGGFGGGGGEEEDGGFGEGEBFFGFGGGFFFFGCEGG9FC66,<@FG,,,,,,6,,,,48+,7,>4++++BA,,9CF,,:,,F++6:444,4,7,88,@,88D83,+,3,,,,7+8@88,,63,3@CC4:++56+,,,,,@605****31/,52+2*0*+3/*/,04**+1*)))().)0);+(+))*05*//;)((0)()(((
@M03495:532:000000000-M42H9:1:2116:18837:6910 2:N:0:ACAGGAAA+TAGACAAT
ATATTTTGCCGTTGATAAACCAGGACTCAGGCTGGACCAAAGCTCACATGCTGACAGATCGGAAGAGCGTCGTGTAGGGAAAGAGTGTATTGTCTAGTGTAGATCTCGGTGGTCGCGGTGTCATTAAAAAAAAAAAAGGAGGAAGAATCATTTCGGAGCTGTGGGTATACTAACAGCAAAGAAGACACACATACACAACTAGAGCACATCGCGGGAACACTGAGATGATTGGAGAGATGAGAGTGTTCTGT
+
CCCCCGGGGGGGGGGGGGGGGGGGGGGGGGGGGGGGGGGGGGGGGGGGGGGGGGGGGGGGGGGGGGGGGGGGGGGGGGGGGGGGGGGGGFGGEFGGGGFE9,<B9,5BEEE=,,87++4+6,AAF<AFAFEGGGG:@++6,++,3,,38,,,,,,++++63,,,*5,,7,,,,@,,,*,1,,,6=,,,,**,,0*2,)/***4*+**/+*2=().1).))2*))*/*)**)2)())(2*:)*,,*/)*)).
@M03495:532:000000000-M42H9:1:2116:8975:6967 2:N:0:ACAGGAAA+TAGACAAT
ATATTTTGCCGTTGATAAACCAGCTAATCCTGAAAAAAAAATCAAAGCTAAAAACTACAATGCTAAGACCACGATGTGACTGCTATCAAAGTTAGATATATATGTAAATTATTCATCTGTCAAATCCTAGAATTATATCATACCTGCTCCAGCAATCACGACCTGTAATGGTTTAGTGGGTTGTTCACTGTTTCTGAAAAATGAAGATAGTTGTCCAGCTTCCAAAAAGTTTATTGTGTTTTCTAGTGGAG
+
CCCCCGGGGGGGGGGGGGGGGGGGGGGGGGGGGGGGFEGGGGGGGGGGGGFFFFGGGGGGGGGGFFGGGGGGGGGGGGGGGGGGGGGGGDFGGGGGGGGGGGGGGFGGGGGGGGFDFFGCDFGGGGGGGCFCGGGGGGGGGGGGGGGGGGGGGGGGGGGGGGGGGGG8FGGGGGGGGGGGGGGCEFGGFDCFGGGGGF8F?FGFFG77CFEFACFFFFFFBFFFFF*:CA;@5AFAE?9CFF?EFFEC=::
@M03495:532:000000000-M42H9:1:2116:10745:6994 2:N:0:ACAGGAAA+TAGACAAT
ATATTTTGCCGTTGATAAACCACCCTCCCTGTGGTCGTTATCTTGCTCCTTCTGTCGTCAACGAATTTACTAATTCCAAAGCCACATGCTGACAGATCGGAAGAGCGTCGTGTAGGGAAAGAGTGTATTGTCTAGTGTAGATCTCGGTGTGTGCCGTATCATTAAAAAAAAAAAAAGACTAAAAACAGTATCCAGTCAGATAGAAGACGAACAATTACAATGAAGACTATACGCTAAAGACATGTATAATA
+
CCCCCGGGGGGGGGGGGGGGGGGGGGGGGGGGGGGGGGGGGGGGFGGGGGGGGGGGGGGGGGGGGGGGGGGGGGGGGGGGGGGGGGGGGGGGGGGGGGGGGGGFGGGGGGGGGGGGGBEFDDGGGGGGGG@A<FFEDGGFCDFFG,=4B4+,,,7+++6@>,,3@FF,@C+>C+333*,2@,,,44,,2+,,,+32,+,+=C+++4*)*))*0)*1+++++*)+++))2+)1((0),+*+0)/)+378).)
@M03495:532:000000000-M42H9:1:2116:22391:7064 2:N:0:ACAGGAAA+TAGACAAT
ATATTTTGCCGTTGATAAACCAGCTAATCCTGAAAAAAAAATCAAAGCTAAACACTACAATGCTAAGACCACGATGTGACTGCTATCAAAGTTAGATATATATGTAAATTATTCATCTGTCAACTCCTAGAATTATATCATACCTGCTCCAGCAATCACGACCTGTAATGGTGTAGTGGGTTGTTCACTGTTTCTGAAAAATGAAGATAGTTGTCCAGCTTCCAAAAAGTTTATTTTGTTTTCTATTGGAG
+
CCBCCE<C,C:F;;<FC9@CF,,CAFFGGGD,,,EF<67F:CFG<F9,CF,6,C;CCFF<F,ECCC66CEFC:F@,:<,E,5C@E<,FFGFCDA,CFG9FBF<,EF9@EEF<?B<,9CE,9@E,55AFFFGFCEFEG,>=EFC@,,4>EFGFGGGF:4,@8CG=8CC=CAFD,@93=?,@CE=CFG=FGFF==DGF8F9++=++3++1+225:F5+1;*;AA)1BFF5*33E7=F+;CAGFA46=+/173)
@M03495:532:000000000-M42H9:1:2116:27642:7074 2:N:0:ACAGGAAA+TAGACAAT
ATATTTTGCCGTTGATAAACCAGCTAATCCTGAAAAAAAAATCAAAGCTAAAAACTACAATGCTAAGACCACGATGTGACTGCTATCAAAGTTAGATATATATGTAAATTATTCATCTGTCAAATCCTAGAATTATATCATACCTGCTCCAGCAATCACGACCTGTAATGGTTTAGTGGGTTGTTCACTGTTTCTGAAAAATGAAGATAGTTGTCCAGCTTCCAAAAAGTTTATTGTGTTTTCTAGTGGAG
+
CCCCCGGFGGGGGDGGGGGGGGGGGGGGGGGGGGGGGGEGGGGGGGGGGGGGGGGGGGGGGGGGGGGGGGGGGGGGGGGFGFGGFGGGGGGGGGFAFGDFGGG9FFGGGGAFGFGGF,,<@FFGGGGGGGGGFFGGGGCDFFGCFGGGFFFDFGGFFGGD>GGGGEE8=FGGGGGGGFFEGGGEFGFF=9EGEGGGGFGGFCFFFFCFGGGGEFFF?FFFFFE8?9;8DGA5@CFFFGFGFFFFFA:C):5
@M03495:532:000000000-M42H9:1:2116:10020:7087 2:N:0:ACAGGAAA+TAGACAAT
ATATTTTGCCGTTGATAAACCAGTCAGGAGTCCAAAGCTCACATGCTGACAGATCGGAAGAGCGTCGTGTAGGGAAAGAGTGTATTGTCTAGTGTAGATCTCGGTGGTCGACGTAGCATTAAAAAAAAAAAAAAAAAGAAGGAACAATGACAAGAAGAAGAAAAAGAGTGTAACGAGTATAAGAGACCAAGAGTAGAGTAAGGCAGCGGGGATGTGGTGTGTGTACAAGGCACGAGCGTGAGTCTGCATGT
+
CCCCCGGGGGGGFGGFGDFEGGGGFCGGGGGGGGGGGGGGGGGFGGGGGGGGFGGGEFFGGGGGFEFFGFGGGGGFGGGGGGGGGGG6F<FFGGGCA?,9<E@DGGD@,4+4>@=,,,,,4,C,5FCFECCFFC:++++3,8,3,,,4,,,,,,335,3,,,,31**1,,,,,2***3,,,,,,,,,*,)/,,1+1,+,+++*2)**))1):,))**.))..(0***66*(*((7)()0/))))**)*)))
@M03495:532:000000000-M42H9:1:2116:21722:7110 2:N:0:ACAGGAAA+TAGACAAT
ATATTTTGCCGTTGATAAACCACCCTCCCTGTGGTCGTTATCTTGCTCCTTCTGTCGTCAACGAATTTACTAATTCCAAAGCTCACATGCTGACAGATCGGAAGAGCGTCGTGTAGGGAAAGAGTGTATTGTCTAGTGTAGATCTCGGTGGTCGGCGTATCCTGAAAAAAAAAAAATAACAATAAAACATAATCTTCTATCATACATAGAAATCACCATATTCGCGACACGGTCTGTATCAATCATCAACA
+
CCCCCGGGGGGGGGGGGGGGGGGGGGGGGGGGGGGGGGGGGGGGFGGGGGGGGGGGGGGGGGGGGGGGFGGGFGGGGGGFGGGGGGGGGGGGGGGGGGGCGDGGGGGGGGGFGGGGGDG@EGGGFFGGGGGFGGGGGECA,4,,C=DEE78>,4+4@>+33,,,,8,9@68C7C>>3<,,322,,5,4,/,5,2+2,4,5++1+4*+4+++,*1*0)***++0)))),))/*(())/1+2**.)//)*).)
@M03495:532:000000000-M42H9:1:2116:25057:7186 2:N:0:ACAGGAAA+TAGACAAT
ATATTTTGCCGTTGATAAACCAAAGCTCACATGCTGACAGATCGGAAGAGCGTCGTGTAGGGAAAGAGTGTAGTGTCTAGTGTATATAGCGGTGGCTGCTGGAGGACTAAAAAAAAAGAGACAGGTAGGATAAGTAGGCAGGCGTCTCTAAAGCTCGTCAGCCTGTAGTAGTTTATCAGGACGAGGATGTCCAAGATCTCACCATCATAACAAAACAATAGCATCAGTTCGTCAAACGTCAGAAGGATGAG
+
CCCCCAF9DFGGGGCFGEGGDEFFF@FGGGGDCFEG<,CFGAE,88@FG<CC@::@CFGGGGFGFA<FEAFG,CEF<@DEFGFC,,,6,,++8+7,,,,,:A,,,7,:?C,:<>+CF+44@,,,+9,:4,5,,8,9,5@>+++38++,,,,,AD=D@@+++,,,,8,,,37,,3,,,5@2,4+4*1*4,0,,,2**,4,+2+/**3*+2+*>*;)*/2/+++*+))*11=(*(()+)*)1).).;)(*///
@M03495:532:000000000-M42H9:1:2116:27368:7218 2:N:0:ACAGGAAA+TAGACAAT
ATATTTTGCCGTTGATAAACCACCCTCCCTGTGGTCGTTATCTTGCTCCTTCTGTCGTCAACGAATTTACTAATTCCAAAGCTCACATGCTGACAGATCGGAAGAGCGTCGTGTAGGAAAAGAGTGTATTTGCTAGTTTAGATCGCGTCTGTCGCGCGAACATAAATAAAAAAATATTTTGACATTGAGATGTGAACATAGTGTACTGGAAGTTCATGTTATTAAATCTCATACTAACATAGTGGTTCAAG
+
-C<BCGF@FED@;@<CEGGGGGGGGGGGGAFC6CCE@FFFGAFGA<ECGGGGFGGG<C6FCAFGGGFGGGGGGGGGCAFFEEGFGFFGFFGGFGGE@FAF:F:FGG,>CFCGCB?AF,5,D<F,995AFC,,94;,C,,:?8,99@+@7+@4,8+++3++++8,@C,@3@8>C6,3;9,,7*,52<,,3*353+2=<8,++++4++9E7**,.++5=+:++188++40:+11**4+1;)+1;/));38)))
@M03495:532:000000000-M42H9:1:2116:22161:7276 2:N:0:ACAGGAAA+TAGACAAT
ATATTTTGCCGTTGATAAACCAATCTTGCTCCAAAGCTCACATGCTGACAGATCGGAAGAGCGTCGTGTAGGGAAAGAGTGTATTGTCTAGTTTATAGCTCTGTGGGCGCCGGTGCCTCAAAAAAAAAAAATTTAGTTGAATATGCGCTCTGTCACGAGTATACGTTCTCCATGCGAATCAGACTTTAGGCCCCTACCTCTCACACCGCTACAGCTCCATTGCTTACACGACCTTAAACACACATCTATCC
+
CCCCCGFGGGGGGEGGGFGFGFCGGGGGGCFGFFGGGEEEFGDEDGGGGGGGFGDCFGGFFGGF:F@CCEAFF,EF@FFEEFGGE<,C<9CE,6,,9,6,,,5::,,4+47++8++45,,,:C<+6C@CC+,,,,,,,,,,6,,,6++++3,,6,,++4+,,3347,4*3,,7,,*****,,,64,,,,*5,*;75,)4**0*+)**)/1)*./)*)9)+++/:17));*(2((**)*/2)011)))*..(
@M03495:532:000000000-M42H9:1:2116:10170:7290 2:N:0:ACAGGAAA+TAGACAAT
ATATTTTGCCGTTGATAAACCACCCTCCCTGTGGTCGTTATCTTGCTCCTTCTGTCGTCAACCTTCTTGCCCTCCAAAGCTCACATGCTGACAGATCGGAAGAGCGTCGTGTAGGGAAAGAGTGTATTGTCTAGTGTAGATCTCGGTGGTCGCGGGATCATTCAAAAAAAAAAAAAAAACAACAAAATTCGAATGTGATGTATAAAACTAGATAACATAGCATTAGCTGTAACTTAAGAAAAGTACTACTA
+
CCCCCGGGGGGGGGGGGGGGGGGGGGGGGGGGGGCGGGGGGGGGGGGGGGGGGGGGGGGGGGGGGGGGGGGGGGGGGGGGGGGGGGGGGGGGGGGGGGGGGGFGGGEGGGEGGGFEGEGEFGGGGGGGGAFGGGG94@44,9,,9D++>>,@8+6>:+>,3@,,@C,=;>CE:**4*)**,4,,***+++3+***141+++++++3+/*+*+)1+*/10/)19+**))*0)+.)**)0**))()**-*)))
@M03495:532:000000000-M42H9:1:2116:15484:7338 2:N:0:ACAGGAAA+TAGACAAT
ATATTTTGCCGTTGATAAACCAGCTCTAGCTGCCATAGCAATGTCACAACCACTTCTTGCCCTCCAAAGCTCACATGCTGACAGATCGGAAGAGCGTCGTGTAGGGAAAGAGTGTATTGTCTAGTGTAGATCTCGGTGGTCGCCCTAGCATTAAAAAAAAAAAAAAAGATAAGATAACACCATTACCAACTGATGAATAACACGAGAACAGACATGCGCACATCTACACAAAGTATTGCTCACTACACTAA
+
CCCCCGGGGGGGGGGGGGGGGGGGGGGGGGGGGGGGGGGGGGGGGGGGGGGGGGGGGGGGGGGGGGGGGGGGGGGGGGGGGGGGGFGGGGGGGGGGGGGGGGGGGGDFGGGEFFGFGFF,9@EFGFC<,5?4,9?D++@4,@=C++,,4,4>9CFDFEGGEG@8+33*33,,,75,,2,,**,,=,,,,38,,+++,+2+20*))2/)0**,/)1*)).)08)/1+1)22//()1+)+++2+))*/,)),(
@M03495:532:000000000-M42H9:1:2116:19545:7386 2:N:0:ACAGGAAA+TAGACAAT
ATATTTTGCCGTTGATAAACCACCCTCCCTGTGGTCGTTATCTTGCTCCTTCTGTCGTCAACGAATTTACTAATTCCAAAGCTCACATGCTGACAGATCGGAAGAGCGTCGTGTAGGGAAAGAGTGTATTGTCTAGTGTAGATCTCGGTGGTCGCCGTGTCATTAAAAAAAAAAAAAAATAAAAGACAATGAACGGACATAGACGGGAAGCGCCAAACGATGTCACGTAGAGAGGTCTGGATACAAAGAAT
+
CCCCCGGGGGGGGGGGGGGGGGGGGGGGGGGGGGGGGGGGGGGGGGGGGGGGGGGGGGGGGGGGGGGGGGGGGGGGGGGGGGGGGGGGGGGGGGGGGGGGGGGGGGGGGGGGGEGGFCFFDFFGGGGGGGGFGFFGGFFDFC,=@E8@+@8B=E+46++36>DFF>DGG=C>E8C44**,,,,>2*51,*,,,+***0**+++0)*)))1**.))))..).)(**1)(*1(+)()0(2)0*/))**))(()
@M03495:532:000000000-M42H9:1:2116:23084:7407 2:N:0:ACAGGAAA+TAGACAAT
ATATTTTGCCGTTGATAAACCAGTCTCCAAAGCTCACATGCTGACAGATCGGAAGAGCGTCGTGTAGGGAAAGAGTGTATTGTCTAGTGTAGATCTCGGTGGTCGCCGGATCATTAAAAAAAAAAAAAAACAAAATCACAAAGAGCATCGCATGATATCGCATATGCAGACATGTTCCTTGAGTAAGCGGCTGCTCACCTGCATCATAGACTTGCACCTCGACATATAGGTGGTCTATACACGCTATCATC
+
CCCCCGGGGFEEGGGGGGGGGGGGGGGGGGGGGGGGGGGCGGGGGGGGGGGGDGGGGGGFFGFFGGGGGGGGGGGGGGGGGGCFEFGGGFAF9<B9@D@?C+,,8:,@++::?<E9F,C,+8FED733=++,,,,,,83,,3,4,,,,3++3**,,,,,3***32,,,5;<>,,,,,+,,6,2,5,59*)4**/;7++***2*1+*1;++*+)*32*))0)).))**-**)+(-**)*1**0(-0.(/))-
@M03495:532:000000000-M42H9:1:2116:15848:7432 2:N:0:ACAGGAAA+TAGACAAT
ATATTTTGCCGTTGATAAACCAGCTCTAGCTGCCATAGCAATGTCACAACCACTTCTTGCCCTCCAAAGCTCACATGCTGACAGATCGGAAGAGCGTCGTGTAGGGAAAGAGTGTATTGTCTAGTGTAGATCTCGGTGGTTGCCGTATCATTAAAAAAAAAAAAAAATATGAATAGGCAATAAGATTAGCAGGGTGCAAATAGAGATCAGACGCAACAGCACTATGGCATTGATGGTGCCTGTTGACAAGA
+
CCCCCGGGGGGGGGGGGGGGGGGGGGGGGGGGGGGGGGGGGGGGGGGGGGGGGGGGGGGGGGGGGGGGGGGGGGGGGGGGGGGGGGGGGGGGGGGGGGGGGGGGGGGGGGGGFGGGGGG<>EGGGGDAEB,994A:=?E8+=,,=8+,,944,@@DFGCEEGE>@+>,53,,3,,,,*,,,,,,,5,5;*,,******2++1+++++****,())))..2)))/3+/(**)+))+/)+/*1*/)*1)1)(,
@M03495:532:000000000-M42H9:1:2116:11586:7448 2:N:0:ACAGGAAA+TAGACAAT
ATATTTTGCCGTTGATAAACCAGAACCATCCAAAGCTCACATGCTGACAGATCGGAAGAGCGTCGTGTAGGGAAAGAGTGTATTGTCTAGTGTAGATCTCGGTGGGCGCCGCATCATTAAAAAAAAAAAAAAGATGACCAATACAACAGATTAGAAAAAGAGATAACATGTAAGTTAAGGGTAGGAGACAAAGCTTGACAAAGTTACGCTGCTGCAGGGCTGCTGCACCAATAACACAATAGACATCATGG
+
CCCCCGGGGGGGGGGGGGGGGGGGGGGGGGGGGGGGGFGGGGGGGGGGGGGGGGGGGGGGGGGGGGGGFFGGFGGGGGFGGGGGGEFGGFGGEA@,,9B9,,8,@+,@+4@+++4,9AE,@F<BFCGEC++3++,,8,,,,,,,,,4,,,,,,,3,,,3633,3,,,4<D,=@,,2,+,,2,,**2,4*),,,2*4,)01+**4+1+)***3))20))))))())*0(**(3))**(*)0**))*/.*)-)
@M03495:532:000000000-M42H9:1:2116:6917:7499 2:N:0:ACAGGAAA+TAGACAAT
ATATTTTGCCGTTGATAAACCAGGACTCAGGCGGACCAAAGCTCACATGCTGACAGATCGGAAGAGCGTCGTGTAGGGAAAGAGTGTATTGTCTAGTGTGTATGTTGGGGGACGGTGCACCATTCAAAAAAAAAAAGGATACTCTACCGTTGAGTTGTAAGGTATGGTACAGTTATGATAGTGTTTTCATTTTAATTGTTGTTCTTTTGAACTTTAGGTACAATTTTGAGATCGTCAGATCGCCGTGTAGG
+
CCCCCGGEF<@BCED<EFFAFGGGDDFEGFC@FGGGGGGGF8CEFFGGFFGGGGEGGGFFCEEEGECF:CCEC<CFFE<FGFGGGGGGGFG5F,AFFFG<,,,5C??,++@+4@+89+A,,,?,,5,7?F7+++3++3,,,,83,85,48+**,3,,3,7,,,@C,,2,,,,5,,,2:,,,,2?F1=:,1,,5:*1,4,+***+1:=:+*+,)++++)1+2+9+++1)**(+//.)(*1+)2,/)03)()-
@M03495:532:000000000-M42H9:1:2116:25895:7506 2:N:0:ACAGGAAA+TAGACAAT
ATATTTTGCCGTTGATAAACCACCCTCCCTGTGGTCGTTATCTTGCTCCTTCTGTCGTCAACGAATTTACTAATTCCAAAGCTCACATGCTGACAGATCGGAAGAGCGTCGTGTAGGGAAAGAGTGTATTGTCTAGTGTAGATCTGGGTGGTCGGGGTATCATCAAAAAAAAAAAATAAAAAAGAAATCTATCGTGCCAGATAATTTGGTAGTCGCTTGATTACAAGCTGGTGATACTCAACGACAATAGT
+
CCCCCGGGGGGGGGGGGGGGGGGGGGGGGGGFGGGGGGGGGGGGGGGGGGGGGGGGGGGGGGGGGGGGGGGGGGGGGGGGGGGGGGGGFGGGGGGGGGGGGGGGGGDEFGGFFGFGGGFGFGGG9FFGFGGGGAFFFF9,,449C,CE,>C=,>++8++,73,,,8,,+6=>CEG8,2,@,,14*,,,6+5,,/***),*2;+1+++++*+,*+01))))3+)1++*(**(2()31)+2+))/(0),*-..
@M03495:532:000000000-M42H9:1:2116:12629:7517 2:N:0:ACAGGAAA+TAGACAAT
ATATTTTGCCGTTGATAAACCAGCTAATCCTGAAAAAAAAATCAAAGCTAAAAACTACAATGCTAAGACCACGATGTGACTGCTATCAAAGTTAGATATATATGTAAATTATTCATCTGTCAAATCCTAGAATTATATCATACCTGCTCCAGCAATCACGACCTGTAATGGTTTAGTGGGTTGTTCACTGTTTCTGAAAAATGAAGATAGTTGTCCAGCTTCCAAAAAGTTTATTGTGTTTTCTAGTGGAG
+
CCCCCGGGGFGFGGGG<FEEFFGFGGGGFGGDFGGGGDGGGGGGGGGGGGGFEGGGGGGGGGGGC<FFCG@EEEGGEAFGCFFGGCFGF9FFGGFGFEFGGGGGFFGFGGDFGGAFGBEEDFFCFGGGGG9FEGGGGGGGFGFFGGGEEFGGGGGGGGGGGDGGGEF8DFFEFDGGFGCFGGGEGGDGGFGGGD9DGFGGFGGF9:+==<FCEFFFFAFFFFFFCF58<?;EEFFBEC>76A<A6FEFF35
@M03495:532:000000000-M42H9:1:2116:6623:7530 2:N:0:ACAGGAAA+TAGACAAT
ATATTTTGCCGTTGATAAACCACCCTCCCTGTGGTCGTTATCTTGCTCCTTCTGTCGTCAACGAATTTACTAATTCCAAAGCTCACATGCTGACAGATCGGAAGAGCGTCGTGTAGGGAAAGAGTGTATTGTCTAGTGTAGATCTCGGTGGGTGCCGGATGACTAAACAAAACAAAAAAGATTAGTAAGCATAACACTACATCAAAAAGTCCAGTGAGAAAGAGCGACATGTACAGCAGGATGATAAGCCT
+
CCCCCGGGGGGGGGGGGFGGGGGGGGDEGGG<FGGGGGGGGGGGGGGGGGGGGGGGGGGGGGGGGGGGGGGGDGGGGGGGGGGGF<DFDDFECFECGGFFGEFFFFFGDCEFE=D9C?B=@FFF<D,EFGD,CF94FFFDF9;,,9,+++++++66++3+6,,6@D=,=DD=,6=,,0+13,,7,,5,,3,,,++3,0,0*+++*+***2+>**+2+*+1/*)***0(/**40*1+)*)*))((3+.*)((
@M03495:532:000000000-M42H9:1:2116:18226:7553 2:N:0:ACAGGAAA+TAGACAAT
ATATTTTGCCGTTGATAAACCAAAGCTCACATGCTGACAGATCGGAAGAGCGTCGTGTAGGGAAAGAGTGTATTGTCTAGTGTAGATCTTGGGGGTGGGCGGGTCAGTAAAAAAAAAAAAAAAAAAAATAAAGTGAGAAAAATGTACCACAGGAGCAGTAGTTCATAGCTGAGTAAATGTGAACGTATATTACGCGCAACAGTTACTACGCAGAAGACATCATACGGTGCTATCACAGTGAGAGCAGGAGG
+
BBACCGGAEFCFGDGA,CFFEFG<EFGGFGCFDCFFFFEFGA@CFGEFCFGG7@F7FE6EEE8F<F8FEDEFCGFG9,,@CE@@<,,,<,<9,+8++8+,+++4+:,:55?<=>::>=>@4@>:***1,,,7,,,,,,,,6,,,,,5++>5*24**1+2++3+3+72:+2+5*59+++++22++7*2++*+++*/)*)*1*001****0*1/4))*)))*/*)19)).*/)+-.1*)2*2106,))()(((
@M03495:532:000000000-M42H9:1:2116:17119:7633 2:N:0:ACAGGAAA+TAGACAAT
ATATTTTGCCGTTGATAAACCACCCTCCCTGTGGTCGTTATCTTGCTCCTTCTGTCGTCAACGAATTTACTAATTCCAAAGCTCACATGCTGACAGATCGGAAGAGCGTCGTGTAGGGAAAGAGTGTATTGTCTAGTGTAGATTTCGGTGGGTGGCGGATCATTAAAAAAAAAAACAAAATTGACTTGTATCGATACACGCTTCATGAAATCACGTTAACGACCTGCACATCCGAGTGGTGATGTGCAAGT
+
CCCCCGGGGGGGGGGGGGGGGGGGGGGGGGGGGGGGGGGGFGGGFGGGGGGGGGGGGGGGGGGGGGGGGGGGGGGGGGGGGGFGGGGGGGGGGGFGGGGGGGGGGGGGGGGGGGGGGGFBDFFFGGGGGGGFGC=FGF==A944,4,=8+=+66+=+++3+,8,,,C@D6@7C8;*,*,4,,,,5,,,,+,,*2**414/)**)+++1+11+7=)*)))1:)()2.)/*+.2(,)),*)*0*-)0*)*).)
@M03495:532:000000000-M42H9:1:2116:26804:7668 2:N:0:ACAGGAAA+TAGACAAT
ATATTTTGCCGTTGATAAACCAGCTAATCCTGAAAAAAAAATCAAAGCTAAAAACTACAATGCTAAGACCACGATGTGACTGCTATCAAAGTTAGATATATATGTAAATTATTCATCTGTCAAATCCTAGAATTATATCATACCTGCTCCAGCAATCACGACCTGTAATGGTTTAGTGGGTTGTTCACTGTTTCTGAAAAATGAAGATAGTTGTCCAGCTTCCAAAAAGTTTATTGTGTTTTCTAGTGGAG
+
CCCCCGGGGGGGGEGGGGGGGGGGGGFGGGGGGGGGGGGGGGGGGGGGGGGGGGGGGGGGGGGGGGGGGGGGGGGGFCGFFFGGGGGGGEGGGGGGGGGGGGFGGGF9FGGGGGGDF<FFFGFFFGGGGGCGGGGGGGGGGGGGGGGFFGGGGGGGG8BCGEG6F9ECFFFGGGGGGCGGC8>EGGGGC@DFGGGGGFFGC68DFGGFGGG7AFFGFFFF5F@FAAFDGFA,;EFFEGFFFFE;=AEC2=9
@M03495:532:000000000-M42H9:1:2116:24856:7693 2:N:0:ACAGGAAA+TAGACAAT
ATATTTTGCCGTTGATAAACCACCCTCCCTGTGGTCGTTATCTTGCTCCTTCTGTCGTCAACGAATTTACTAATTCCAAAGCTCACATGCTGACAGATCGGAAGAGCGTCGTGTAGGGAAAGAGTGTATTGTCTAGTGTAAATATCGGTGGTCGCCGTGTCTATAAAAAAAAAAAAGATCTAATAGTGTGAGTATGATGTATGTGCTGCGATTATAGAGATACTTTTCAAGCGACCTTCAGTCTATCTGTT
+
CCCCCEEFFGCB@FDCFGEACEDEGGGDCGGGGGFGGFC@FDFGGGGGGGGEDEFA@EFF@,FDGGCF<FGEDEGGCFGGCGFGGGGGFGGGGGGFFGGDGGGCFFFGGGGEG<FFE,:9==AFGFEGFGC=9E=,C,@C,994:@@7@+@=,+>C7+36B9,,,7,@,CEBEC+***,,,277,,,,2+,55+++,=,2+25+++53*))*6018++1+++*++++)+3/+((.)(*2*11))+3)3)1)
@M03495:532:000000000-M42H9:1:2116:14859:7717 2:N:0:ACAGGAAA+TAGACAAT
ATATTTTGCCGTTGATAAACCACCCTCCCTGTGGTCGTTATCTTGCTCCTTCTGTCGTCAACGAATTTACTAATTCCAAAGCTCACATGCTGACAGATCGGAAGAGCGTCGTGTAGGGAAAGAGTGTATTGTCTAGTTTAGAGCTTGGTGTGCGCCGCATAATTTAAAAAAAAACAAAGGAACATAAATGTGTGCCTGACACTAACTGGAAAGGTACGCAGTGTTAACAGCGACGCGAGTCTGGTACGGTG
+
CCCCCGGFFFGGGGGGGGGGGGGGGGGDGGGGGGGGGGGGGGGGGGGGGGGGGGGGGGGGGGGGGGGGGGGGGGGGGGGGGGGGGGDFGGGGEGGGGFGGC@GGGFFFGGGFEGGFGD=<EGGGGGGGGGF9<FFFG,,@=8,,,,48,4,6,6B+6++++,,3,9=E89+BECC,8=,,,,,6,,,,,+,,3*++,049;A4/**++4A4>)**+4)2))/0+++41+4(*(()..9>3)*).**-.1((
@M03495:532:000000000-M42H9:1:2116:14548:7757 2:N:0:ACAGGAAA+TAGACAAT
ATATTTTGCCGTTGATAAACCACCCTCCCTGTGGTCGTTATCTTGCTCCTTCTGTCGTCAACGAATTTACTAATTCCAAAGCTCACATGCTGACAGATCGGAAGAGCGTCGTGTAGGGAAAGAGTGTATTGACTAGTGTAGCCTACAGAGGTGTCCCGTTTCACAAAGAAAAACACTGTTAAATTGCAGCTGAAGAACCATCACTCCCATTAGGCTATTTTCCCATTTCATAGGCAACAGTCCTCTTGATT
+
CCCCCG<<@<@FF@FFEGGFC<DCCDEGCFCGFGCFCCC8,CFFFACE<FEF9CFFDFFDFGC,6CDFGEDGGGGA@F<FCED<F9CEC<FEF8F<FGDG=FCGFEE4F=+7?FF9F,49@4,AC5,55,,,9,4,C,9,,,944,4,,44,A,,7,+,,,,,4,,,,6D,@F+@,,63=>8,,6,7,,*,,66=DDF4+:?DF+2+0=+<E*+;*0*?+138584+2=@*5*)3;@*3*+*02++1****
@M03495:532:000000000-M42H9:1:2116:13929:7768 2:N:0:ACAGGAAA+TAGACAAT
ATATTTTGCCGTTGATAAACCAGCCTCCCTGTGGTCGTTATCTTGCTCCTTCTGTCGTCAACGAATTTACTAATTCCAAAGCTCCATGCTGACAGATCGGAAGAGCGTCGTGTAGGGAAAGAGTGTATTGTCTAGTGTAGATCTCGGGTGGCGCCGTGTCATTAAAAAAAAAAAAACATAGTCAGTCCGAGCTTGCGTTCGTGTAACTAGCACAGCAATAGAGCATGGATGTAGACAATCATTTGACGATG
+
CCCCCGGGGGGGGGGGEGGGGFFGGGGGGGGGGGGGGEGCFGGG<FFFCFGGGGGFGFGGGGGGDFGGFGDFGGGGGGGGGGGFCFGGGGEGGGGFGGGD7?@EFFGCGGFGEFFC@,:49AFEAGGFGGEF?;D;,9,44,,@,,=+,4+,+4+38+,3>,@,,9=@E8E+88@3**,25,,2,5,,**1/420:*)**/**))+:+2*0+)).*0)*+1+)+/1/(*1)0))+1)2**/*-)1*.)(((
@M03495:532:000000000-M42H9:1:2116:21695:7795 2:N:0:ACAGGAAA+TAGACAAT
ATATTTTGCCGTTGATAAACCACCCTCCCTGTGGTCGTTATCTTGCTCCTTCTGTCGTCAACCTTCTTGCCCTCCAAAGCTCACATGCTGACAGATCGGAAGAGCGTCGTGTAGGGAAAGAGTGTATTGTCTAGTGTAGATCTCGGTGGTCGCCGTATCATTAAAAAAAAAAAAATAAATGAACATAATAATCAACGGTGACTGACAACATCCTATGCCAGCCTCCTTCCACTCACAGCCCAGTATGTCTA
+
CCCCCGGGGGGGGGGGGGGGGGGGGGGGGGGGGGGGGGGGGGGGGGGGGGGGGGGGGGGGGGGGGGGGGGGGGGGGGGGGGGGGGGGGGGGGFGGGGGGGGGGGGGFFGGGFGGGGC<?F=FEGGGGFDFFFGDGDE,4C=9EF8D>7C464=C+++,3,7@,7=CD6@>@:@**,3+,,,5,,2,5,,+,,2+*0*)//2;++)*2:?4*,74=+*+2*)2(.)).)+8)3)3)/)0)*))((++)1)-6
@M03495:532:000000000-M42H9:1:2116:22397:7890 2:N:0:ACAGGAAA+TAGACAAT
ATATTTTGCCGTTGATAAACCAAAGCTCACATGCTGACAGATCGGAAGAGCGTCGTGTAGGGAAAGAGTGTATTGTCTAGTGTATATATCGGTGGTCGTCCGCCCATTTAAAAAAAAGTTCAATCTACATAAAGCAGCCAGCACACCACCACCACGCCCGCATTTACTACCAGCACGGGGTGGTTCACCCTTCTGACTGCCGCTTGCGGTGCCTTCTCGATCTACCAGGGTACCAGGACCACATCGCTCAA
+
BCCCCGGGGGGGGGFGGGGGGGGGGGGGDGGGGGFGGFFGGFGGGGGC<EFGGGGGGGFGGGGGGGFE<@C9FDGEF,FFGGG9,B<,,6,+8,8?,8+,,++,+,,9,,:5C<@:++,,9,A,,,9,5,9,,,,6,8,,,+,8,,@7+3,6@@+++8++++8+,,8,3,,,,,5@8+**344>;=5<>*4,=4++2+,**))))**2)*)*/1+20+))))(+3+;)**(+).;)(1)/05()))4).()
@M03495:532:000000000-M42H9:1:2116:10095:7937 2:N:0:ACAGGAAA+TAGACAAT
ATATTTTGCCGTTGATAAACCAGCTAATCCTGAAAAAAAAATCAAAGCTAAAAACTACAATGCTAAGACCACGATGTGACTGCTATCAAAGTTAGATATATATGTAAATTATTCATCTGTCAAATCCTAGAATTATATCATACCTGCTCCAGCAATCACGACCTGTAATGGTTTAGTGGGTTGTTCACTGTTTCTGAAAAATGAAGATAGTTGTCCAGCTTCCAAAAAGTTTATTGTGTTTTCTAGTGGAG
+
-BCCCF@EFEFGGG@EFA,CFEFGGGCCEFGEGF9EEGCEGGGGGDGGGGFD<EEFFGFGFGGGAECFFFCFGGGGGFGGFGGGFGGFGFGGFGGFGG<FFEGGAFGGFGFGFGC<AFGAEFFEFGGCFFGGFGGGGGGFFCECFCEGCGGGGGGFD@FEGDD6EFFGGGFE9=FFE=>EGGGGGGGGFBFGDD9@:CEF+=DFFFFFCGF:AFF@FF5CFFEFF8A8*;>@7AFCE7996A6<BAA64><
@M03495:532:000000000-M42H9:1:2116:27360:7953 2:N:0:ACAGGAAA+TAGACAAT
ATATTTTGCCGTTGATAAACCAGCTAATCCTGAAAAAAAAATCAAAGCTAAAAACTACAATGCTAAGACCACGATGTGACTGCTATCAAAGTTAGATATATATGTAAATTATTCATCTGTCAAATCCTAGAATTATATCATACCTGCTCCAGCAATCACGACCTGTAATGGTTTAGTGGGTTGTTCACTGTTTCTGAAAAATGAAGATAGTTGTCCAGCTTCCAAAAAGTTTATTGTGTTTTCTAGTGGAG
+
CCCCCGGGGGGFGGGGGGGGGGFGGGFGFGGGGGGGGGEGGGGGGG9<EGGGGGGGGGGGGGGGFFGGGGGFGGGGFFGAEFFFFGGGGG<<EFGFFFFGGGFCGDFGFGGGG9AFEEFGDFFGGGFFGCGGGGGGGCEGGGGGGF@E9EFFDGGFFGGECEGEGF@DFF8EDGGFCF,DGG6>@9==EBFFF++?FDF?6F87<27BDGGC8;8:95AFFA@AEFFC*4;2;EF;EGFGFFF*+1:+)>)
@M03495:532:000000000-M42H9:1:2116:6939:8009 2:N:0:ACAGGAAA+TAGACAAT
ATATTTTGCCGTTGATAAACCAAAGCTCACATGCTGACAGATCGGAAGAGCGTCGTGTAGGGAAAGAGTGTATTGTCTAGTGTAGATATTGGGGTTTGCCGTAGCTTTATAAAAAAAAAAAACTAAAACTTCAGGAAGGAGATTGGAGAAAACCACATCAGCTCATATCATTCTAGCAATACCTTTCCTATATTCCCTCTGACCTGCAAACGTACGTAGTTCATATTCACTTATATCTTTTGTTGTAATAT
+
CCCCCGDGGGDGCFDCFGGFAF@FEEFGG<E,@,;C<CEFGDGFD76+,CCF@,@BCFEGGG@D<F@EFFEEGG996C,<6<,A,B@6C,C,,8+88,,:@88,,,:?5,5C<5A>FDG4+:6,:,?,,,,8@,C86,+,,,@,3,3888=8,+3+,@,,6,,457=FE;,=,,37,+,,,,,7,,,,,+,,,+55,+,0;++/+**/*+**)*3:6*/)++*4++4*1+0<*/++*++33+(()))+)1/
@M03495:532:000000000-M42H9:1:2116:25821:8046 2:N:0:ACAGGAAA+TAGACAAT
ATATTTTGCCGTTGATAAACCACCCTCCCTGTGGTCGTTATCTTGCTCCTTCTGTCGTCAACGAATTTACTAATTCCAAAGCTCACATGCTGACAGATCGGAAGAGCGTCGTGTAGGGAAAGAGTGTATTGTCTAGTGTAGATCTTGGGGGGCGCGGCATCAGTAAAAAAAAAAAAAAGAAATACAGCGAGCAACCGGAAAGAACTGGCAAACAACGTATGTACACAATGCAACTGCAGTAGTAAGCGTGA
+
CCCCCGGGGGGGGGGGGGGGGGGCGGGGGGGGGGGGGEGGCGGGGGGGGFFGGGGGGGGGGGGGGGGGGGGGGGGGGGGGGGFFGGGGGGGGGGGGG<FGGEEGGGFEEGGGG<=FF?=EDFCFGGGGAFF,CFFEAE;EF,,4,,49,+C*>B55<**1+?921,++0==:C5/8*)*:82++0+++1)/****2*)*11**.)**)****.))*)0)*)/.****(**.+).)))*/2**.)*18)4((
@M03495:532:000000000-M42H9:1:2116:23128:8075 2:N:0:ACAGGAAA+TAGACAAT
ATATTTTGCCGTTGATAAACCAGGGACTCAGGCTGGTCCAAAGCTCACATGCTGACAGATCGGAAGAGCGTCGTGTAGGGAAAGAGTGTATTGTCTAGTGTAGATCTCGGTGGTCGCCGTAGCATTTAAAAAAAAAAAACACTAAAGTAAAGAAGGAACACAACTTTTCCTACTACTACTCAAATAATAAGTACTACATCACAGGTACGAGGGTGAACACAGTACGCACTGTACATGGTCAATGCAACGAA
+
CCCCCGGGGGGGGGGGGGGGGGGGGGGGGGGGGGGGGGGGGGGGGGGGGGGGGGGGGGGGGGGGGGGGGGGGGGGGGGGGGGGGGFEFGGGGGGGGGGGFFGC?F9B5=<?BC45::FG78++F,,,,@?EFG7CFC@6+,36>8B,3,6,33,,3,,,3,,++,,,,,,,,6,,,7+3,,,,6,7,@,1,2,2++,*,++42+**++*2**()/**448))/++))()2(4.)+1)*+++*))01))(((
@M03495:532:000000000-M42H9:1:2116:16831:8085 2:N:0:ACAGGAAA+TAGACAAT
ATATTTTGCCGTTGATAAACCAAAGCTCACATGCTGACAGATCGGAAGAGCGTCGTGTAGGGAAAGAGTGTATTGTCTAGTGTAGATCTCGGTGGTCGGCGTATCATTAAAAAAAAAAATAGACATCTCCTATCGCAGCTCGTCAAGCTATTACTTTCCGACATTGTGACTAACACTCACGTATCTGTTCAAACAGGCCGAGTTGTATGAGGTGAAGTGATAGACTATGGTTGTCAGTTTCGTTGAGGACT
+
CCCCCGGGGGGGGGGGGGGGGGGGGGFGGGGEEGGGGGGGGGGGGGGGGGGGFGGFGGGGFEGFEGFGGGGGGGFGGE@@FEFD,6,6CCCGG7E76++87++,:5,5,:,95+CFG7+,,:C7,55A,,9,53++88@,83+++38,3,,,@,;,,,,6:::+2@,,,7,,,5<,,*,4:,,6,525,+2,,***,**))2*)1++1411:(02*+1*+++)+*3*9+*)1,(0+)++31)(()2())(.
@M03495:532:000000000-M42H9:1:2116:22571:8129 2:N:0:ACAGGAAA+TAGACAAT
ATATTTTGCCGTTGATAAACCACCCTCCCTGTGGTCGTTTCTTGCTCCCAATTCCAAAGCTCACATGCTGACAGATCGGAAGAGCGTCGTGTAGGGAAAGAGTGTATTGTCTAGTCTAGATTTCCGTGGGCGGCCTATCAATCTAAAAAAAAAATATACTCCAACAGTACCTTTATCGCCAACGTGAAATCCATCTGCTAGACATGATTAGGCTCACCAGCTCTATGAACATGTTGCAAACAGGTATGATC
+
CCCCCGCEFFFFGGFFGGGGGGGGGGG7EFGEFGGGGGGGFGCFGGGGGGGGFFGGGGGGFGGGFGDF<FFGFFFGGGGGGG@FD@:BF@CFG9FCFGGFF<C?FGGC9E?EFFE,AB99,,:C,8:C7++++++8,,,,48,,,,CEGG>+3:,,,,,,,,8@,+,@,@,3,3,;,**43*1***1=;+2,,++5,+,440+4+20++=*,0)2*+2A)2)/@AA;)+260496+1067:)/(/+/))))
@M03495:532:000000000-M42H9:1:2116:18823:8149 2:N:0:ACAGGAAA+TAGACAAT
ATATTTTGCCGTTGATAAACCAGCTAATCCTGAAAAAAAAATCAAAGCTAAAAACTACAATGCTAAGACCACGATGTGACTGCTATCAAAGTTAGATATATATGTAAATTATTCATCTGTCAAATCCTAGAATTATATCATACCTGCTCCAGCAATCACGACCTGTAATGGTTTAGTGGGTTGTTCACTGTTTCTGAAAACTGAAGATAGTTGTCCAGCTTCCAAAAAGTTTATTGTGTTTTCTAGTGGAG
+
CCCCCGGGGGGGGGGGGGGGG<FGGGGGGGGGECFFFFGEFGGGGGGGGGGGGGGFGFGGGFGG<FDEGFFGGGGGGGGGGGGGGGGGGGGGGGGGGGGGGGFGFFEGFGGGGGGGGF9FAFGGGGGGGGGGFGGGGGGGGGGFGGGFFFFGGGGGGGGGGGGGGFFE8EGFGGGGG8DGGGGGGFFGGFEFFGGGGDEF+=D??DFF7DGGFFFGFFFFFFFFFFF>DFECEFF>A76;F9ACFFE99;:
@M03495:532:000000000-M42H9:1:2116:13458:8167 2:N:0:ACAGGAAA+TAGACAAT
ATATTTTGCCGTTGATAAACCAGCTAATCCTGAAAAAAAAATCAAAGCTAAAAACTACAATGCTAAGACCACGATGTGACTGCTATCAAAGTTAGATATATATGTAAATTATTCATCTGTCAAATCCTAGAATTATATCATACCTGCTCCAGCAATCACGACCTGTAATGGTTTAGTGGGTTGTTCACTGTTTCTGAAAAATGACGATAGTTGTCCAGCTTCCAAAAAGTTTATTGTGTTTTCTAGTGGAG
+
CCCCCGGGGGGGGGGGGGGGGGGGGGGGGGGGGGGGGGGGGGGGGGGGGGGGGGGGGGGGGGGGGGGGGGGGGGGGGGGGGGGGGGGGGGGGGGGGGGGGGGGGGGGGGGGGGGGGGGGGFGGGGGGGGGGGGGGGGGGGGGGGGGGGGGGGGGGGGGGGGGGCGFGGGGGGGGGGFFGGGGGGGDFGGFGGGGGGGFGGFGGF+?6>DDGGEFFGFFFFFFFFAFFCGFAFEFFAECAFFFFEFFFFB@5
@M03495:532:000000000-M42H9:1:2116:14044:8218 2:N:0:ACAGGAAA+TAGACAAT
ATATTTTGCCGTTGATAAACCAGAACCATCCAAAGCTCACATGCTGACAGATCGGAAGAGCGTCGTGTAGGGAAAGAGTGTATTGTCTAGTTTCGACCTAGTTTGTCGGCATTTCATCATTAAAAAAAAAATTCCGTCTACCACGCAGACACTCAAGAGATACAGGTTCAAATGCAGCTTATGGTTTAAGCCCATAAATGTCAGATCTGATTGGTACCACAGCCTGTACATCCTGTACACCAAGTAAATCC
+
CCCCCFGDCFGGGCFGGDF9<@EEEF8EEFF,C<CCEE,;EGFF9FFGGFGGGGC@GGFCE67B@8,C@C<FDEFF,CFCCFA@EFCC,CC6,,,,8@F,65:,5:,,7@++,CEF9EA,4C,C,9>+6C>,8,,A4A,+,C,,+@++@,DBA=88,,=,,7,,,,86=77@,5,,3+355@2@<AFFGFGC8***,+5+2?@+++*+25+,**+5+++/**()))+*1+*,(*/=*1+20)((2+)31.(
@M03495:532:000000000-M42H9:1:2116:17049:8243 2:N:0:ACAGGAAA+TAGACAAT
ATATTTTGCCGTTGATAAACCAGCTAATCCTGAAAAAAAAATCAAAGCTAAAAACTACAATGCTAAGACCACGATGTGACTGCTATCAAAGTTAGATATATATGTAAATTATTCATCTGTCAAATCCTAGAATTATATCATACCTGCTCCAGCAATCACGACCTGTAATGGTTTAGTGGGTTGTTCACTGTTTCTGAAAAATGAAGATAGTTGTCCAGCTTCCAAAAAGTTTATTGTGTTTTCTAGTGGAG
+
CCCCCGG9EFGGGGGGGGGGGGGGGGGGGGGGGGGGGGGGGGFGGF<FGGGGGFGGGGGGGGGGGCCFFGGGGGGGGGGGGGGGGGGGGAFFFGGGGGGGCFGGGGGGFGGGGGGGGGGFEGCFGGGGFGGGGGGGGGGGGGGGGGGGGDGGGCFGB8FDGEEEGGGGGGGGFGGCDFGGGGGGCFFGGFGGGGGGGDEGGGGFFFGFGGGGEFF?FCFFFFEFFFF=<C=BECFAEDAFFFAE>69C23/
@M03495:532:000000000-M42H9:1:2116:15102:8291 2:N:0:ACAGGAAA+TAGACAAT
ATATTTTGCCGTTGATAAACCAGGACTCAGGCTGGACCAAAGCTCGCATGCTGACAGATCGGAAGAGCGTCGTGTAGGGAAAGAGTGTATTGTCTAGTGTAGATCTCGGTGGTCGCCGGGTCATTAAAAAAAAAAAACAGAAAGAAGCACGCTAGAAAAGTTGAACAGTGACAATAAAACTGTAATCAACCACACAAGGCATACTACTCTTATGGTAGAACAGATGCTAACGTCCGTGATACATAGAGATA
+
CCCCCGGGGGGGGGGGGGGGGGGGGGGGGGGGGGGGGGGGGGGGGGGGGGGGGGGGGGGGGGGGGGGGGGGGGGGGGGGFGGGGGGGGGGGGEFGGGGFE<9?@,?FGG,@+8,++48:+@7<FF<?FGGGGGGGG7+3,,,,,4,,,,,5+8**,,7,3,,,,,,7,7,5,,5222B,,4,,,2,,,,),*4****),**2**+1++*3+3)+)+++++*)()+++)++//,())(2)0**))*1)*)).
@M03495:532:000000000-M42H9:1:2116:16724:8368 2:N:0:ACAGGAAA+TAGACAAT
ATATTTTGCCGTTGATAAACCAGCTAATCCTGAAAAAAAAATCAAAGCTAAAAACTACAATGCTAAGACCACGATGTTACTGCTATCAAAGTTAGATATATATGTAAATTATTCATCTGTCAAATCCTATAATTATATCATACCTGCTCCAGCAATCACGAGCTGTAATGGCTTAGTGGGTTGTTCACTGTTTCTGAAAAATGAAGTTAGTTGTCCAGCTTCCAAAAAGTTTATTGTGTTTTCTAGTCGCG
+
6B-C@FEGGC@CB@<FE<FFC,;,C9CCCF96,C9,F:@@@DF<9CFGGAF966B,ECGECD,E9ECEF@E<FDF7C,<C,@<E9<C?F9C,AF<AE<,,6:BFE<@?CEAEEA<,CEE,9CE,<F=FG,A@,,C;@EEG,@=FEECECE88:,9@F?=E>++4@A,@EE6,4,=97=8FEG++==@EGFDD9DFDGFG+6=FBFF+?+++71C?+C5?F;9@B?+38?4;,*0;F=+90@**139*+0:4
@M03495:532:000000000-M42H9:1:2116:22646:8423 2:N:0:ACAGGAAA+TAGACAAT
ATATTTTGCCGTTGATAAACCAGGACTCAGGCTGGACCAAAGCTCACATGCTGACAGATCGGAAGAGCGTCGTGTAGGGAAAGAGTGTATTGTCTAGTGTAGAACTCGTTGGCTGGCTGGTCATTAAAAAAAACATAAAAATACATACATTATAACACCACCATGACCAAACTCCATAACACCAATATTTGAGATTCACAAAATAACACGCCCGTTTATCAACTACATGTGACCGTCTATTTGAGAAACCA
+
@AC@CF<<FFEGEBFEFFGGGGFGGGDGGFGFGFCEGGGGGGFGDGGGGFGG<<FFFF<@@FEEGF<CCFFGGGGGGG7BFGFCFGG@,C?EE9CFFEFE,,9,:,B,,,A4,,,,@?4+4:5,,,:,9AC::4A,CA,4A,E,4,,8,,>@A,@6,,3+@+67,33,63@6,,@8E7D,6,+6,,353+,,++5+,42+5***++340*35)33***11+4:+*;**4+*,**0/(2)+++**).)/((/
@M03495:532:000000000-M42H9:1:2116:25161:8428 2:N:0:ACAGGAAA+TAGACAAT
ATATTTTGCCGTTGATAAACCACCCTCCCTGTGGTCGTTATCTTGCTCCTTCTGTCGTCAACGAATTTACTAATTCCAAAGCTCACATGCTGACAGATCGGAAGAGCGTCGTGTAGGGAAAGAGTGTATTGTCTAGTGTAGATCTCGGGGGTCGCCGGATCAGTAAAAAAAAAAAACGATAAAGCCGACGGTCACCACACAACGTACAACGGAACGCGCATGCTCGACAAGCATTAACGTTGTCCTGCATA
+
CCCCCG<@FGGGEDCGGGFFFGGCGGGCEGG8CFGGGGGGG9FFACAEFGFGGGGGGGFFGGGG,FDGFGFFDGGGGGGGCFFGGGGGGGGG9FEFGEFBECEGFGGGGCFCFFFCFG84@?EFEFFB@AE9AA;F=FDC,4@,99,++68>+3+3@+3++,,,733,@>8>CE8**)4=**=>+:*2*)*3**20+)*/***))**)22//(0)*8).))))**0)-*/(2,)**)2)0))()**)).))
@M03495:532:000000000-M42H9:1:2116:25078:8442 2:N:0:ACAGGAAA+TAGACAAT
ATATTTTGCCGTTGATAAACCAGTCAGGAGTCCAAAGCTCACATGCTGACAGATCGGAAGAGCGTCGTGTAGGGAAAGAGTGTATTGTCTAGTGTAGATCTCGGTGGGTGGCGTGTCTAGAAAAAAAAAAAAAAAAAAACATATCACTAAGTCGCTACTGTATGTCAATCGCCTATCCATGCACTGTACTGCCAACACCTATGTGCTTACCGCTAGCCTGTACGCCGGTGCGAACTCAATTTCACTGCCGC
+
CCCCCGGGGGGGGGGGGGGGGGGGGGGGGGGGGEGGGGGGGGGGGGGGGGGGGGGGGGGGGGGGGGGFGGGGGGFGGFGFFFGGGGG<EFGGGEA,,,,56,,B8@:++@+9@,+4,,9<,CFFFGG@F=4+8+>++++4,6,,,,,,,,,,,*3*6*4,,,,,27,,,,*****,522,,,,64,1,,15>***/:)**0+*++11++***()0))08)/*.))0)()1(*(()).*/***)-11)0(((
@M03495:532:000000000-M42H9:1:2116:26829:8443 2:N:0:ACAGGAAA+TAGACAAT
ATATTTTGCCGTTGATAAACCAGGACTCAGGCTGGACCAAAGCTCACATGCTGACAGATCGGAAGAGCGTCGTGTAGGGAAAGAGTGTATTGTCTAGTGTAGATCTCGGTGGTCGCCGTATCATTAAAAAAAAAAAAATACTAAATCTCACCTATATTCTCACAGTCCTAGGTATCACAAAAATGTTCACACTCAGTATTGCAGTTGGTTACGTCACAACCAATTACTCACAACCATCGCCTCTCGCCCAC
+
CCCCCGGGGGGGGGGGGGGGGGGGGGGGGGGGGGGGGGGGGGGGGGGGGGGGCGGGGGGGGGGGGGGGGGGGGGGGGGGFGGGGGGGGGGGFFGGGGGFF9C?FF9,=<B:C,,8:4=@+,9E,?,<?<FEC@FG=+>,8,,3,,,,,8,7,,,,,,5,,,,,,,8,,,,,,8,,3:+4,,,1,,,,,,3,1,***,+,++++*+++***1,()09)+/)))(2++1)++.+)().)2)2))(())()(((
@M03495:532:000000000-M42H9:1:2116:9017:8480 2:N:0:ACAGGAAA+TAGACACT
ATATTTTGCCGTTGATAAACCACCCTCCCTGTGGTCGTTATCTTGCTCCTTCTGTCGTCAACGAATTTACTAATTCCAAAGCTCACATGCTGACAGATCGGAAGAGCGTCGTGTAGGTAAAGAGTGTATTGCCTAGTGTACACCGCGGCGGTAGCCGGACAATGTAAAACACAACACAAGGGTAATGCGCCGTCATTGACCACACCAGTCTCCTGGACGTAGACGCTCTGTTCACCGCAACGTCACCCGGA
+
CC9CCFGGGGGGGGCFGFGGGCFGGEGGGGGGGGGG@FGGGGGGFCECGFGGFFGGCGGGGGBFGGGFGGGEDCEFGAEF8ECFGGGGE@6FAFEBECDE:FCCFGGGGGG@FF,EF,,<@@FEGGCCEFGCA,CEF,94,,,9+++4++6@+38B+++55@C,5,8E,,@3D8*@8**4,*,,,,,,4**/4)1*,+44**1))*:)2*++)+/*)..0))/;)))(**1:4)**())1))((0)).(,-
@M03495:532:000000000-M42H9:1:2116:22245:8512 2:N:0:ACAGGAAA+TAGACAAT
ATATTTTGCCGTTGATAAACCAGCTAATCCTGAAAAAAAAATCAAAGCTAAAAACTACAATGCTAAGACCACGATGTGACTGCTATCAAAGTTAGATATATATGTAAATTATTCATCTGTCAAATCCTAGAATTATATCATACCTGCTCCAGCAATCACGACCTGTAATGGTTTAGTGGGTTGTTCACTGTTTCTGAAAAATGAAGATAGTTGTCCAGCTTCCAAAAAGTTTATTGTGTTTTCTAGTGGAG
+
CCCCCGGGGGGGGGGGGGGGGGGGGGGGGGGFGFFFGGGGGGGGGGGGGGGGGGGGGGGGGGGGGGGGGGGGGGGGGGGGGGGGGGGGGGFGGGGGGGGGGGGGGGGGGDFGGGGGGGGGGGGGGGFGGFFGGGGGGGGGGGGGGGGGGGGGGGGGGGGGGGGGGGGFGFGGFFGGGGGGGGGGGGGGGFGGGGGGGFGGCFGFDFFFGGGFEFFCFFFFAFFFFFFDGGFGFFFFEDFDFFFCFF664@2
@M03495:532:000000000-M42H9:1:2116:9428:8566 2:N:0:ACAGGAAA+TAGACAAT
ATATTTTGCCGTTGATAAACCAGGTCTGGATGATGCTCATGGATCGCACACATTCCACATCCACCAAAGCTCACATGCTGACAGATCGGAAGAGCGTCGTGTAGGGAAAGAGTGTATTGGCTAGTGTAGATATCGGGGGTTGTCGTAACATTAAAAAAAAAAAGAGGACAAATACAATGAGTGGAGAACAGTGAGAATACAATGATGTAGAGTGTGCAAGCATGGCTCTACGGAGCAGACAGATCACATGA
+
CCCCCGGGGGGGGGGGGGGGGGGGGGGGGGGGGGGGGGGGGGGGGGGGGGGGGGGGGGGGGGGGGGGGGGGGGGGGGGGGGGGGGGGGGGGGGGGGGGGGGGGFGGF=FGGGGGGGGG,,9AFFF9::,,:,,,+8+++++8+8=+,,+66>,,7EFEE8C@C*97,,44,2,5,,,+,2,,,*,,,4,),,,4*+,*14*0+*1++1++3+/++++1+*)))*)))/0+)*(())(2.*)0(-)).*-,)
@M03495:532:000000000-M42H9:1:2116:5392:8571 2:N:0:ACAGGAAA+TGGACAAT
ATATTTTGCCGTTGATAAACCAGCTAATCCTGAAAAAAAAATCAAAGCTAAAAACTACAATGCTAAGACCACGATGTGACTGCTATCAAAGTTAGATATATATGTAAATTATTCATCTGTCAAATCCTAGAATTATATCATACCTGCTCCAGCAATCACGACCTGTAATGGTTTAGTGGGTTGTTCACTGTTTCTGAAAAATGAAGATAGTTGTCCAGCTTCCAAAAAGTTTATTGTGTTTTCTAGTGGAG
+
CCCCCGGAFGGGGGGCGFFGGGGGGGGGFGGGGFFGGGGGGGGGGGGGGGGGFGGGGGGGGGGGGGGGGGGGGGGGGGGGGGGGGGGGGGGFFGFGGGGGGGGGGGGGGGG9EGGGGE9AEGGGGGGGGGGGCGGDCEGGGGDFGGGGFGGGFGGGCGGEEGGGGFFGFGGFGGFGEFFFEGGEFGGGGFGGGFGGFFGGGFFFFGGFGGGC7?A<C5AFAFCFFFF>DFE:E<68@CAFFFCE9BEFFF=
@M03495:532:000000000-M42H9:1:2116:10147:8585 2:N:0:ACAGGAAA+TAGACAAT
ATATTTTGCCGTTGATAAACCAGCTAATCCTGAAAAAAAAATCAAAGCTAAAAACTACAATGCTAAGACCACGATGTGACTGCTATCAAAGTTAGATATATATGTAAATTATTCATCTGTCAAATCCTAGAATTATATCATACCTGCTCCAGCAATCACGACCTGTAATGGTTTAGTGGGTTGTTCACTGTTTCTGAAAAATGAAGATAGTTTTCCAGCTTCCAAAAAGTTTATTGTGTTTTCTAGTGGAG
+
CCCCCGGGGGGGGGGGGGGGGGGGGGGGGGGGGGGGGGGGGCGGGFGCFGGFG<6C<EFFC<DAEFECFFEFCEGGD9<EE<<FFD@FGAEGEAB,<FEFCFGGEGGEGCFGFFEFEF9B>FGBAF=?FEF:FEAFGEFEFGGFCE,8EEC8=C?>EED>8CCEFAFA=E,>E@DBFFG,BECEC=,=,+@D=FC9DFFG=8=9D7@+=?FC*3;89A*;8A@CFF5)*AAC@EC6;+;?F4*>918>56>
@M03495:532:000000000-M42H9:1:2116:14069:8613 2:N:0:ACAGGAAA+TAGACAAT
ATATTTTGCCGTTGATAAACCAGTCAGGAGTCCAAAGCTCACATGCTGACAGATCGGAAGAGCGTCGTGTAGGGAAAGAGTGTATTGTCTAGTGTAGATCTCGGTGGTCGCCGTATCGTTAAAAAAAAAAAAAAAATATACATGGTAGTAAGACTCTGAGAATGCTAAAATAGAAAACACATGCGTAGAGACACCTATAAGCATACATGACAAAAGAGTAAACAACGGGTAGAGAGCAGTGGCTCACTGTT
+
CCCCCGGGGGGGGGGGGGGGGGGGGGGGGGGGGGGGGGGGGGGGGGGGGGGGGGGGGGGGGGGGGGGGGGGGGGGGCFFGFGGGFGF6EEFGG9EAFF9?FDDGFGG=,:+@C:,<,+:B4ACA9FGDCC7+@+C+,7,5,8,,,3,,,,57,,,,,,,,,,4,,,,,<;7,775,,0,,,,,24141*+10,***,+0+4*+1+22++2*+/=4*))+3+3)+)))(//(*))+),*)*/)((01)*-).
@M03495:532:000000000-M42H9:1:2116:27970:8630 2:N:0:ACAGGAAA+TAGACAAT
ATATTTTGCCGTTGATAAACCAGGACTCAGGCTGGACCAAAGCTCACATGCTGACAGATCGGAAGAGCGTCGTGTAGGGAAAGAGTGTATTGTCTAGTGTAGATCTCGGTGGTTGGTGCAGCAATAAAAAAAAAAAAAAAACAATGTACTATACTAACACTACAACAGTTTCACATATAGCATATTTAGTTCCTCGTGTACATTGCTGATGAATGTGACGTTGTCGCACTCTGGCATCCTTTTCACACAGG
+
CCCCCGGGGGGGGGGGGGGGGGGGFGGGFGGGGGGGGCFFGGGGGGGGGGGGGGGGGGEGGGGGGGGGGCGGGGEECFGGFFGGFDGFFGGGFF9EFFE,,,,,,:B478CE,,@+8+,995,,:,,59,@FGEB::+++++,8,388,,,7@;,,,4,3,,,,2@3,,73,,7,,,+6,,,,,,,25,+,,5++*1),24++444+++4+<*+1++++)))()2))()/(+))/))*)0++))++))(((
@M03495:532:000000000-M42H9:1:2116:6843:8648 2:N:0:ACAGGAAA+TAGACAAT
ATATTTTGCCGTTGATAAACCAGCTAATCCTGAAAAAAAAATCAAAGCTAAAAACTACAATGCTAAGACCACGATGTGACTGCTATCAAAGTTAGATATATATGTAAATTATTCATCTGTCAAATCCTAGAATTATATCATACCTGCTCCAGCAATCACGACCTGTAATGGTTTAGTGGGTTGTTCACTGTTTCTGAAAAATGAAGATAGTTGTCCAGCTTCCAAAAAGTTTATTGTGTTTTCTAGTGGAG
+
CCCCCGGGGGGGEGGGGGGGGGGGGGGGGGGGGGGGGGGGGGGGGGGGGGGFGGGGGGGGGGGGGGGGGGGGGGGGGGGGGFGGGGGGGGGGGGGGGGGGGGGGGGGGCGGGGGGGGGGGEGGGGGGGGGGGGGGGGGGGGGGEGFGGFGGGGGGGGGGGGGGDFGGGGGGFGGFFGFGFGDGGGGGGFFGGGGGGGFGGGFGFFGGFGGGAE9AFFAFFFFECC<FFGGAFEFFFFFFGFFEFFFFF>3)
@M03495:532:000000000-M42H9:1:2116:22477:8666 2:N:0:ACAGGAAA+TAGACAAT
ATATTTTGCCGTTGATAAACCACCCTCCCTGTGGTCGTTATCTTGCTCCTTCTGTCATCAACGAATTTACTAATTCCAAAGCTCACATGCTGACAGATCGGAAGAGCGTCGTGTAGGGAAAGAGTGTATTGTCTAGTGTAGATCTCGGTGGGCGCCGTCTCATTAAAAAAAAAAAAAACAGAAACTAATATCAACGCATAAAGTAATAACAACTTGTCAGATCAACGAGCATCCACGCAACATTACTGCAG
+
CCCCCGGGGGGGGGGGGGGGGGGGGGGGGGGGGGGGGGGGGGGGGGGGGGGGGGGGGGGGGGGGGGGGGGGGGGGGGGGGGGGGGGGGGGGGGGGGGGGGGGGGGGGGGGGGGGFGGFG<>FEFEGGGGGGAF;FCG,@;A,;4,,4@4@8+++64@@+,,7,7,C;B9CCEEGD5*/*,2,,,4,,,2+,,,+*/*0/*+21++211+*20()+++*+++34))2)(/)(2)()2()))))(-*1)*-).
@M03495:532:000000000-M42H9:1:2116:5065:8714 2:N:0:ACAGGAAA+TAGACAAT
ATATTTTGCCGTTGATAAACCAGCTAATCCTGAAAAAAAAATCAAAGCTAAAAACTACAATGCTAAGACCACGATGTGACTGCTATCAAAGTTAGATATATATGTAAATTATTCATCTGTCAAATCCTAGAATTATATCATACCTGCTCCAGCAATCACGACCTGTAATGGTTTAGTGGGTTGTTCACTGTTTCTGAAAAATGAAGATAGTTGTCCAGCTTCCAAAAAGTTTATTGTGTTTTCTAGTGGAG
+
CCCCCGGGGGGGGGGGGGGGGGGGGGGGGGGGGGGGGCFGGGGGGFGFGGGFFFGGGGGGGGGGCGGGGGGGGGGGGGGGGGGGEDGGGGGGGGGGGGGGGGGGGGEFGFGFFGGFG,AFFGFDGGGFFGGGGGGGGGGGGGGGGGGFGCGGGGGGGGGGGGGEGE9DDGGGGGGGGGGGGGGGGGGGFBDFGGGGGFGG66AF9?CAFGGGAFCG?5AACAEFCBA>DDEEECFFEGFF4AEFF>EFD*)
@M03495:532:000000000-M42H9:1:2116:17645:8751 2:N:0:ACAGGAAA+TAGACAAT
ATATTTTGCCGTTGATAAACCAGGGCGGCACCAAAGCTCACATGCTGACAGATCGGAAGAGCGTCGTGTAGGGAAAGAGTGTATTGTCTAGTTTAGATCTCTGTGGTCGCCGGTCAATGCAAAAAAAAAAAACCCGAACGGTACACCGTCACTAAACAACAACTATAACAGACGCATCTCACACCTTACGTCTACTTCCGTTACATTCGAATCAGTCCACCATCATCCAGCCCGTTTACACACGCAAGCGG
+
CCCCCGCGGFGGGGGGGGGGGFGGGGGGGGGGGDCFGGGGFGFGGGDGFFFGGGGDEGGGGGG@:B+?C<CEEFCGFEFGGBF9FA5F,<CF,,,5,,9,<5,FD84EF7+++4++,,A,,,,A+@B+@BF<+5+8@+*5****,,,*2*64,,,4,2,,,,2,0,6,1,,2,/:8*:9<E+++12+++)**3*++++3*2**2:7+****0(0*21)*10)4)***)**(147>F2*/***-()0()(((
@M03495:532:000000000-M42H9:1:2116:5171:8753 2:N:0:ACAGGAAA+TAGACAAT
ATATTTTGCCGTTGATAAACCAGGACTCAGGCTGGACCAAAGCTCACATGCTGACAGATCGGAAGAGCGTCGTGTAGGGAAAGAGTGTATTGTCTAGTGTAGATATTGGTGGTCGGCTAGTCCATAAAAAAAAAAAAAAAAAAATGAAATAGGTGTAACTCACAAATTGTCGAATATAGATACCTTATGGACAGACGCCAGAGAGCGCTTGCCGAATGGTCGGTCAGTCTGGAAGTACGAGAACATACTGA
+
CCCCCGGFGGGGGGGGGGGGGGGGGGGGGGGGGGGGGGGGGGGGGGGGGGGGGGGGGGFGGGEEFGGGGDGGCFFGGGGGGGGGGGGGFG9FFFAFFECA?,,9,,,5CADE8=++8,+,@55?E<,CEEGECF:F++>++++8,,>7,,,,7,,3,,7,,,,6,,,,5,>8**,*,5,,,,4,,4,,,/,,,****)*)1**))*)0//**()))0)/*1)()).))02)*-.5<4*)*))-.8*)*-..
@M03495:532:000000000-M42H9:1:2116:14174:8773 2:N:0:ACAGGAAA+TAGACAAT
ATATTTTGCCGTTGATAAACCAGCTAATCCTGAAAAAAAAATCAAAGCTAAAAACTACAATGCTAAGACCACGATGTGACTGCTATCAAAGTTAGATATATATGTAAATTATTCATCTGTCAAATCCTAGAATTATATCATACCTGCTCCAGCAATCACGACCTGTAATGGTTTAGTGGGTTGTTCACTGTTTCTGAAAAATGAAGATAGTTGTCCAGCTTCCAAAAAGTTTATTGTGTTTTCTAGTGGAG
+
CCCCCGGGGGGGGGGGGGGGGGGGGGGGGGGGGGGGGGGGGGGGGGGGGGGGGGGGGGGGGGGGGFFGGGGGGGGGGGGGGGGGGGGGGAFGGGGGGGGGGGGGGGGGGGGGGGGGGGGGGGGGGGGGGGGGGGGGGGGGGGGGGGGFGGGGGGGGGGGGGGGGGGGGGGGGGGGGGGGGGEGGGGGGGFGGGGGGGFGGFGGFFGFFGGGGFFFGFAFFFFFFFFFFGGEEEFF>ECFGFAECFFFFDF4
@M03495:532:000000000-M42H9:1:2116:8935:8785 2:N:0:ACAGGAAA+TAGACAAT
ATATTTTGCCGTTGATAAACCAGCTAATCCTGAAAAAAAAATCAAAGCTAAAAACTACAATGCTAAGACCACGATGTGACTGCTATCAAAGTTAGATATATATGTAAATTATTCATCTGTCAAATCCTAGAATTATATCATACCTGCTCCAGCAATCACGACCTGTAATGGTTTAGTGGGTTGTTCACTGTTTCTGAAAAATGAAGATAGTTGTCCAGCTTCCAAAAAGTTTATTGTGTTTTCTAGTGGAG
+
CCCCCGCDEEG@FCGFFG<FGFGGGGGF<FC@<@EEFECGGFGFF9<<C,CEFFGGGCGGGAFGFFGG?FGGDCD@FGGFCADE9@EGC9E<F,,CFDFDEFF9,AFGD,EGDFAFGGFFGGA<FFGEFEFEFEGGGFGFGEEGGGGCF@D?FGEGGFFGDGG6FGC,@DDFEDEFDFDFEGGGDF=DGFDFDDD?F7E8DD??7C7=@=E,:+<CFAF??FFF+<*:*=;@*>=FE7AF*9<;A6>65>)
@M03495:532:000000000-M42H9:1:2116:5109:8802 2:N:0:ACAGGAAA+TAGACAAT
ATATTTTGCCGTTGATAAACCAGGACTCAGGCTGGACCAAAGCTCACATGCTGACAGATCGGAAGAGCGTCGTGTAGGGAAAGAGTGTATTGTCTAGTATAGATCTCGGTTGTCTCCTGTGCATTAAAAAAAAAAAAAATTAATATATCAAGAGACACCCTAGAATCCTAAACATCACTGCTATCCAGCTCGTTTCGCAGATCCACACCCATCATGTCACGTTACAACCTACACTGAATGAAACTATCACA
+
CCCCCGGGGGGGGGGGGFFAFGGE8FFFEGF8CEFEGFGG<FGGG9FFFGGGFFFG@EGGGEGGGGGFECGG@FFFGGGFEFGGGGGGFGGA<EEF?F,5C,,,:A,,??,88A,,4?,?4,,,9,,:C?@C+64=@++,,,8,3C,,33>,,3,,,,+++7,@E,,,,,3,,5,3,2,,,@7@@C,4,*,***3*****;**//0*)*:*05*1+1+++.),))++)**(3.(1*)2++*+1.;+)+)))
@M03495:532:000000000-M42H9:1:2116:8098:8814 2:N:0:ACAGGAAA+TAGACAAT
ATATTTTGCCGTTGATAAACCACCCTCCCTGTGGTCGTTATCTTGCTCCTTCTGTCGTCAACGAATTTACTAATTCCAAAGCTCACATGCTGACAGATCGGAAGAGCGTCGTGTAGGGAAAGAGTGTATTGACTAGTGTAGAGTATGGGGGTAGGCGGATCATTAAAACATAAAAAAAGACACAGTAATAAGGAGACACCAAGTGTAATGAGAAGTTACTTGGCATGAAGAGTCCGTTGGCGGGAGAATAA
+
CCCCCGEFFFG@CFGAAFFFECFGEFDCFFGGGGGGGBFFEGDGAFGFFGGFFGGGGGDFEEEFBFFGFGEFEFFA@FFGC<FGCFFGGFEGGGGGGGGF:CEGDFFE>BC=B,,:A,,:@,9FFGGGACF,?,,9,59,,9,9,,,>8+@+88+,+++++6@,@C,=3,,3,,;,++3*,,4,12,7,1,,3*****,*349+1=+1++25*+01=6+++432*4)*++*4))+),*)/))((08()5).
@M03495:532:000000000-M42H9:1:2116:28131:8840 2:N:0:ACAGGAAA+TAGACAAT
ATATTTTGCCGTTGATAAACCAGCTAAGCCTGAAAAAAAAATCAAAGCTAAAAACTACAATGCTAAGACCACGATGTGACTGCTATCAAAGTTAGATATATATGTAAATTATTCATCGGTCAAATCATAGAATTATATCATACCTGCTCCAGCAATCACGACCTGTAATGGTTTAGTGGGTTGTTCACGGTTTCCGAAAAATGAAGATAGTTGTACAGCTTCCAAAAAGTTTATTGTGTTTTCTAGTGGAG
+
CCCCCCFE<FCF;;FAFGE<@FGGGG<,,CC@@E9,,6FFGGDEC<E@FF<A<CBFFEFGCCGEEEFGGFFEEGF,:,,96AEC,B=FG<FGGCFFEE<FCGCGFGGGGGFGC<A9=,4,6??5AF,55,,AC;FFCE;EAFDEGDCF,@DFGFGF88DEEGGEFGCA,>DDFFG9=BCF>EEC?CF9=@D@CF++13;0=+;88+=CC85@:<+5BB>C5@8BF>/5/4:5;A:>9FAFA49CFFEFBF2
@M03495:532:000000000-M42H9:1:2116:16017:8852 2:N:0:ACAGGAAA+TAGACAAT
ATATTTTGCCGTTGATAAACCACCCTCCCTGTGGTCGTTATCTTGCTCCTTCTGTCGTCAACGAATTTACTAATTCCAAAGCTCACATGCTGACAGATCGGAAGAGCGTCGTGTAGGGAAAGAGTGTATTGTCCAGTGTAGAGCTCGGGGGGCGCGGAGTGAAAAAAAAAAAAAACAAGTGCACATGAAAAGCAGGACGATGCAAATCAACATACCTATCCAACTGACCACGTTTGAGCGCCACATCAAGA
+
CCCCCGC9FFGFFGGFFGGFFFFFGGFCFGG8FFFFBFGGGFGGFGCGFAEEFGGFDGDCFGGCGGGGGGGG9FAFFACEGGGGCGGFGGGA<FFEF@DDFGC:E8DB+CCFCF@EE,A<>FFFFF,CFGGFC,AFG,=C,,,9,@>E@C6C*BE*C****++++*****2:E=1****3+3<7++0<+*+2**2**.2)*******92**+(1****/*0*.))/*.2*(*(()0-/)).)((0))1))-
@M03495:532:000000000-M42H9:1:2116:24819:8970 2:N:0:ACAGGAAA+TAGACAAT
ATATTTTGCCGTTGATAAACCAGCTAATCCTGAAAAAAAAATCAAAGCTAAAAACTACAATGCTAAGACCACGATGTGACTGCTATCAAAGTTAGATATATATGTAAATTATTCATCTGTCAAATCCTAGAATTATATCATACCTGCTCCAGCAATCACGACCTGTAATGGTTTAGTGGGTTGTTCACTGTTTCTGAAAAATGAAGATAGTTGTCCAGCTTCCAAAAAGTTTATTGTGTTTTCTAGTGGAG
+
CCCCCGGGGGGGGGGGGGGGGGGGGGGGGFGGFGGGGGGGCGGFGGGGGGGGGGGGGGGGGGGGGGGGGGGGGGGGGGFGGGGGGGGGGGGCDFGFFGDGGGGGGGGGGGGGGGGAFGFGFGGGGGGGGGGFGFGGGGEFGGGGGGFGGFGDCEGGDGGGGGGGGGC=EFGEGGGGGGGDCEGEGGGGFFDFGD9DF7AD6FGFFGCFGGGG7C5@CFAF5ACFA55=9:;5;EFFFGAFFACEF>E6267
@M03495:532:000000000-M42H9:1:2116:12108:9037 2:N:0:ACAGGAAA+TAGACAAT
ATATTTTGCCGTTGATAAACCAGTCTCCAAAGCTCACATGCTGACAGATCGGAAGAGCGTCGTGTAGGGAAAGAGTGTATTGTCTAGTGTAGATCTCGGTGGTCGGCGGTTCCTTGCTGAAAAAAAGAACAAATATTGCTTTTGCGTACTAAGAATATAAGAAAAAGGGCAGCCCAGGCTAAGATCAGAGCAGCGTCAAGGCCCTAAACGACGCATCTCCACGTCACCAGTCGCATACAGGTATATCAGTG
+
CCCCCGFCFGEGGDFGGGGFFGGGGGGGFGFEGGFGDFFFFFGGFGGGFECCFGEGGGEGGGGGEFFGGEFFGFDFDFGGGDCFDFF<FGC,C,9EF,6,BCB,++++++844,5,,,,<,F9,+6+:A?8,44,,,5,=,,,,8+8+6+,7>D,77,,7,,,,6:+1:+;++3@,,**1,,4,5752,;6,,3**4***3/12/*****)*(0::)11*1),2)).)*2)+(.).40**0*))*1.*).)
@M03495:532:000000000-M42H9:1:2116:8918:9048 2:N:0:ACAGGAAA+TAGACAAT
ATATTTTGCCGTTGATAAACCAGTCAACGAATTTACTAATTCCAAAGCTCACATGCTGACAGATCGGAAGAGCGTCGTGTAGGGAAAGAGTGTATTGTCTAGTGTAGATCTCGGTGGTCGCCGGATCATTAAAAAAAAAAAAAAAAAAAGACAGAATAGAATGCACTCAAATATCTCATAGCAACATATATTAAGTGTTAATTGAAGAATAGCGCAGTAGATAAGACAACGTATTTGTGTCGCTGTAGTAA
+
CCCCCGGGGGGGGGGGGGGGGGGGGGGGGGGGGGGGGGGGGGGGGGGGGGGGGGGGGGGGGGGGGGGGGGGGGGGGGGGGGGGGGGGGGGGGGFCGGFGGFGGGGFC9<E@<==,4@,,++8:+8@C,,C9?,E9FGGGGFE78++3>***45,,,,,,,6,,,,,,4,,5,,,1,,+2,,,,44,,,,+45,++++++3++++++++*+++))0/:)+1++)12+1,**,/())*)0)**)(()0-*6)-
@M03495:532:000000000-M42H9:1:2116:24245:9049 2:N:0:ACAGGAAA+TAGACAAT
ATATTTTGCCGTTGATAAACCAGTCTCCAAAGCTCACATGCTGACAGATCGGAAGAGCGTCGTGTAGGGAAAGAGTGTATTGTCTAGTGTAAATCTCGGTGGTCGGCCGGTTCTTAATGAAAAAAACAAATATCCATGAACTGACCATCACATCCGGTCCCACGAGATCCCACCCGAGTCACAACTAAACAACATCAATGTCCACACGGACGTAACAGGTTGCTGTCAGCACCGTTGAGCCAGATGCGTCC
+
CCCCCGGGCGGGGGGGGGGGGGGGGGGGGGGGGGGGGGGGGGGGGGGGGGGGGGGGGGEGGE@FFFGGGDEGGGGGGGGGFGCF<BDGFCE,,,,CF,<:BC:,++>,8+78+:,:C,59@A<8:F+,94,4,4,,,77CA4=,,6,,,,,3,,,6+++633=+@@=+@,,,8:5++=+,,,,6*,,,,35,5***24,++2++*0**3/2:(/)*+*)0*)/;+3;7:*)*/.;8(*)*)06(*+))-,-
@M03495:532:000000000-M42H9:1:2116:21232:9061 2:N:0:ACAGGAAA+TAGACAAT
ATATTTTGCCGTTGATAAACCAGGACTCAGGCTGGACCAAAGCTCACATGCTGACAGATCGGAAGAGCGTCGTGTAGGGAAAGAGTGTATTGGCTAGTCTTGAACTCGGCGGTCGGCGAGCCCTAAAAAAAAAAAATGAAATCCTCGATCACAATCGGCACATCTCCCAAGTTCTATAACCCTCCGATACGAACCCCAAGCTACATTCACCCCATCATTTTAGCACGATCCAAAACACATACGACCTCGCA
+
CA@BBFAFCD@FG@FE@FCFG@ECGGFFGAFEE8@F@FDFGC@F8CFFG9FEFFGCDD<FCF@@@FFDGCFFGED<FFEEC@F8@ACEFC,,,:4CF,,:,:,,,,,,,,+@4+8>+8+8+@>,,=,5,3@@+>+3,,,7@,,,@,**6246>,6D:*4B*=,,=,,,42=,2>,2,+4=+1*;*2*::>:**))/*2:5*2*=4*09*:*/(.0*1*1*/7(**0.(*1(0).0.(*)*1*(,7)(),-2
@M03495:532:000000000-M42H9:1:2116:15645:9093 2:N:0:ACAGGAAA+TAGACACT
ATATTTTTCCGTTGATAAACCAGCTAATTACAAAGCTCACATGCTGACAGATCGGAAGAGCGTCGTGTAGGGAAAGAGTGTATTGTCTAGTTAACTTCACCACCTCTGTTGGGCACTAGAGAAACCGAAAAAGAATCTTCATCTTCCAAAACAACAGCCCACAACAGTTGCGTTAGAGCCAGCGTCAAAGTAACAATCACGTTGTTATTGGTCCTCCCAGCCTTATTAACATAGGTCAAACTAGTAAAACC
+
@C<<@@--C--CC@<EFGG<,,,;C96E<E<,C6@FFGGGCEG@6<6,F9<F8C7CGE,CC:6@C66CE,<,,6:B,9<AF<<@<FD,EFEE9,,,C<,CE,,,,,,,,,,,44<4:,=<,5,:,,++@@+4++A,,,4,,,C9E,;;=,,@E,44,46+,++,+,,33,,3+3+6,6@8,68+1+@@,1,,,+++,0,++0****532+*,*3++3*3*3/:4*+42=C*,**31/*/+2*0.=6/+85-
@M03495:532:000000000-M42H9:1:2116:17793:9101 2:N:0:ACAGGAAA+TAGACAAT
ATATTTTGCCGTTGATAAACCAGAACCATCCAAAGCTCACATGCTGACAGATCGGAAGAGCGTCGTGTAGGGAAAGAGTGTATTGTCTAGTGTAGATTTCGGTGGGCGCCGTATCATTAAAAAAAAAAAACAACATTCTCCTTAGTTGAACGACTCGTGATTCTGGTGAACGATTGACTAACCTGTTATCTGTCACCTCTGATCAGCTAGTTCCTCGCTCTCTCTGTGTCATCACACAGGTTGCACGGTCG
+
CCCCCGGFGGGGGGGGGGGGGGGGGGGGGGGGGGGGGGGGGGGGGGGGGGGGGGGGGGGGGGFGGGGGFGGGGFFGFGGGGGGGG,CAFGGFFAE<,5,5,>BCF+,4+>C=+:A9,,,C9,CF:FE++++,,8663<,,,,,8,,6,,8>,@8++8,,,,,37@,@@,,,,**36,5,,,,,6,,,,,+552++5,*4**++++*6+0*4,14BF>):))1)2;+1)++)+))0*/*)*2/3,**(),,(
@M03495:532:000000000-M42H9:1:2116:9348:9165 2:N:0:ACAGGAAA+TAGATAAT
ATATTTTGCCGTTGATAAACCAGCTAATTCCAAAGCTCACATGCTGACAGATCGGAAGAGCGTCGTGTAGGGAAAGAGTGTATTATCTAGTGTAGATCTGGGTGGTCGGCGTTTCAATACAAAAAAAAAAATACCGCATACCTCTACATCACGCAAGAACAGCAGTTACAAATGCAACACGAAGGTTGAACCCTTGGCTGTCAGATCCGACGCTCCACCCCACATACTCTCCCGTTCTAGCAATCAATTCC
+
CCCCCGCFGGGCBFFGGGGGFGGGGGGGGGGGGGGGGGGGFGGGFGFGGGGGGGGEGGGGFEC@FFGGFFAFFFEFCFGGGFFDG<F9FGF,<,5,6FF,,:,4+,,+4=+478=A,,,,9C,A+>BC4@F,,,88:+3>D,6C==E,,,@D+,6>FC,8B?8:A;,,,7@9,,,,,*,13*9**1D9,+>*8***46,*2*+++22***2*()2)/);)2)()0+2.*2.*2(07(****/-4)).7<.6
@M03495:532:000000000-M42H9:1:2116:5788:9171 2:N:0:ACAGGAAA+TAGACAAT
ATATTTTGCCGTTGATAAACCAGAACCATCCAAAGCTCACATGCTGACAGATCGGAAGAGCGTCGTGTAGGGAAAGAGTGTATTGTCTAGTGTAGATCTCGGTTGTTGCCGGAGTATTAAAAAAAAAAAAAAAAATACAAGAGAAGCGCATATAACTATAAACTAGTGATGTAATGAACTTAGACAACAATACAACCATAAGGTATCTGAGGCTCATAAAAGACTATCTCGACGTATATGTGTCATGAAGT
+
CCCCCGGGGGGGGGGGGGGGGGGGGGGGGGGGGGGGGGGGGGGGGGGGGGGGGGGGGGGGGG@FGGGGGGGGGEFGGGGGGGGG9C9EFFGCE99,,56:6FC,@7,4,57+4+,,4,,,,CCCFGEG7+C:33>,,8,,3,,8>,,++***7,,57D3,,56,5,525,,,,,,,,2,,,,,644,4,),,,****),20+0++1+++1+*(.20+++++3/.+/1)++(+((0))*****-)*1)*).)
@M03495:532:000000000-M42H9:1:2116:3462:9196 2:N:0:ACAGGAAA+TAGACAAT
ATATTTTGCCGTTGATAAACCAGCTAATCCTGAAAAAAAAATCAAAGCTAAAAACTACAAAGATAAGACCACGATGTGACTGCTATCAAAGTTAGATATATATGTAAATTATTCATCTGTCAAATCCTAGAATTATATCATACCTGCTCCAGCAATCACGACCTGTAATGGATTAGTGGGTTGCTCACTGTTTCTGAAAAATGAAGATAGTTGTCCAGCTTCCAAACAGTCTATTGTGTTTCCTAGTGGAG
+
-AA@-C6-;FGE@EGG<EF9,;CEG9,FFFGFC,,C,@:C:FG@FECFG<FA@C@CFEAF,6,:66CFC6CDFCFFC,C<EFGGGDFCFFGGGG<,9A<569,:9AFFF9FFFFD9FAA,@E?FFGD9F<FEF;,,,A@FFE;@F9EGFGGD:,@994@CECECFF;EE;=,646@E+>?=11,737=,53,,+6?8C96++=+==2=D+2@81ACFA;044:8;C*8*<*,0;E>2=600+**4+11)60
@M03495:532:000000000-M42H9:1:2116:12361:9247 2:N:0:ACAGGAAA+TAGACAAT
ATATTTTGCCGTTGATAAACCACCCTCCCTGTGGTCGTTATTTGCTCCTCTGTCCTCCAAAGCTCACATGCTGACAGATCGGAAGAGCGTCGTGTAGGGAAAGAGTGTATTGTCTAGTGTAGATCTCGGTGGTCGCCGTATCATTAAAAAAAAAAAGAAACAAAGAAACGACTACGATGTCGAGAGAAGCGCCACAAATATAGCAGCAGAGAATACAGAGTCCGCGAGGACGACCACACAACACGAGACAT
+
CCCCCGGGGGGGGGGGGGGGGGGGGGGGGGGGGGGGGGGGGGGGGGGGGGGGGGGGGGGGGGGGGGGGGGGGGGGGGGGGGGGGGGGGGGGGGGGGGGGFFFGGGGGFFGGG5FGGGFEC,,,,,:,AFFFG::77=486,@BD9=;C>@G>:>6E+@,3,,86,3,,,+5***5***31,1**,**4,/**4)**,/,++22++**)20**/*+0*++)+*))0)0())-*(())-/)*))(()0(),()
@M03495:532:000000000-M42H9:1:2116:9426:9264 2:N:0:ACAGGAAA+TAGACAAT
ATATTTTGCCGTTGATAAACCAGGACTCAGGCTGGACCAAAGCTCACATGCTGACAGATCGGAAGAGCGTCGTGTAGGGAAAGAGTGTATTGTCTAGTGTAGATCTCGGTGGGCGCCGTATCATTAAAAAAAAAAAAAAAAAAGAAAGAGTCAGTAGGTGCACGCATAATATACAACGATGATAGGTTCTTGTTAACATGACATTACAGAGACACAGAATGCAATGTATATTGTCTAAGTACGAACACATG
+
CCCCCGGGGGGGGGGGGGGGGGGGGGGGGGGGGGGGGGGGGGGGGGGGGGGGGGGGGGGGGGGGGGGGGEEGEFGGGGGGGGGGGGGGGGGG,CFFGGGF9,9,:,,?D,C++:++848?,:,AFA,EGEGGFGGGE>8+++***,,,3,74,,,,,,,,,,2***1*,,,,,5,,>);**4,,,,+4+23+5++++1+*0**1+11+0+**())*)))+11)27**<**)0))**)**2/*(())()())
@M03495:532:000000000-M42H9:1:2116:11648:9266 2:N:0:ACAGGAAA+TAGACAAT
ATATTTTGCCGTTGATAAACCACCCTCCCTGTGGTCGTTATCTTGCTCCTTCTGTCGTCAACGAATTTACTAATTCCAAAGCTCACATGCTGACAGATCGGAAGAGCGTCGTGTAGGGAAAGAGTGTATTGTCTAGTGTAGATTTAGGGGGGCGGCGTGGCAATTAAAAAAAAAAAGTAAGAAGAACAATGTGTAACTGTCGCACGATAATCAATACAAAATCGGTATAGCACCAGGAGATCGTTGTGTCT
+
CCCCCGGGGGGGGGGGGGGGGGGGGGGGGGGGGGGGGGGGFGGGGGGGGGGGGGGGGGGGGGGGGGGGGGGGGGGGGGGGGGGGGGGGGGGGGGGGGGGGGGGGGFGGGEGGGGGGG7:,9FEFFFFFFCFGG,EFGFG9A9E9,,9,,@6C****143***+0+0<CE6?>*1**/*0++++0++2***+3+2**3*+****)))*)1*0+)***)***)*.)).)(**-+)())(1)*)*(())().))
@M03495:532:000000000-M42H9:1:2116:20676:9294 2:N:0:ACAGGAAA+TAGACAAT
ATATTTTGCCGTTGATAAACCAGGACTCAGGCTGGACCAAAGCTCACATGCTGACAGATCGGAAGAGCGTCGTGTAGGGAAAGAGTGTATTGTCTAGTGTAGATCTCGGTGGGCGCCGTGTTATTAAAAAAAAAAAAAAAACAATACAAGGATGAACGGAGGAGAGACCCAAGACATAGTGCAATCTGAGTGTATATGTCGAAATGGTTAGTTGCTGTCGACACTATCAACTGATCGCACATCGCAACGAA
+
CCCCCGGGGGGGGGGGGGGGGGGGGGGGGGGGGGGGGGGGGGGGGGGGGGGGGGGGGGFGGGGGGGGGGGGGFGGGGGGGGGGGGGGGGGGG?FGGGGEA9,9?AAF,F:4:+,4+>@@+4,559,,,CEFEFGGCB=+35+,,,,83,,,,,3,,,,****1*,**,*,,1,,,2,+,,,1,,,0,,,+1+++3++++1*2/))+*+++*1)3++++*)))/)))*)**.+.)*1(1)1)*.(..(.--(
@M03495:532:000000000-M42H9:1:2116:5901:9302 2:N:0:ACAGGAAA+TAGACAAT
ATATTTTGCCGTTGATAAACCAGCTCTAGCTGCCATAGCAATGTCACAACCACTTCTTGCCCTCCAAAGCTCACATGCTGACAGATCGGAAGAGCGTCGTGTAGGGAAAGAGTGTATTGTCTAGTGTAGATCTCGGTGGTGGCCGGAGTATTAAAAAAAAAAAAAAAACAGAATAGCAAAGTCCTCATAGCACCAGACAGAACACTACACATAGCGCAATCAGAAGTACATCAGTAATTAACATGATGTAC
+
CCCCCGGGGGGGGGGGGGGGGGGGGGGGGGGGGGGGGGGGGGGGGGGGGGGGGGGGGGGGGGGGGGGGGGGGGGGGGGGGGGGGGGGGGGGGGGGGGGGGGGGGGGEFGGGGCGGGGGF,@<FECAB<A5,959AF4+@>+8,9++++48,@,,7>CC6EEC=+4+***,3,6,,2,+,,4,2,,,,2,+,,>***4),****)2*0)**;+.+))2.8)2))2+)3.2+/4))13)21**/)))*-1)).
@M03495:532:000000000-M42H9:1:2116:22215:9325 2:N:0:ACAGGAAA+TAGACAAT
ATATTTTGCCGTTGATAAACCAGTTGGCTCTAGCTGCCATGCAATGTAACAACCACTTCTTGCCCTCCAAAGCTCACATGCTGACAGATCGGAAGAGCGTCGTGTAGGGAAAGAGTGTATTGTCTAGTGTAGATCTCGGTGGGGGCGTGACCGATAAAAAAAAAAAGGAGAACAGGATATGGTACGCGTCCATGTTGACTGTGGCTCGATTATCGAGGTACGGGATGAAGTAGTTGTCCCTCCTATGATGA
+
CC<CCFF-FFGGEGGGGGGGGGGGGGGG@F<AF9FEFGGDGGGGAEF,CCEEFGGGFGFGG9FFGGACCFCFFFGGCEG9FFGGGGGG,FCFCCFB8AFEGG4FEEGFCFFCCCE?CAFGFFE9<5E,,594<,,9,,9@C+++@+3++++,3++++,3,53*311**,,4>,,12,0,,,,4,,**4*2**+2+3++03+*+)08*:9*+*)+:*.00*/0(<)55(**)+))**.*/0*04(/*)*)))
@M03495:532:000000000-M42H9:1:2116:9131:9332 2:N:0:ACAGGAAA+TAGACAAT
ATATTTTGCCGTTGATAAACCAGCTAATCCTGAAAAAAAAATCAAAGCTAAAAACTACAATGCTAAGACCACGATGTGACTGCTATCAAAGTTAGATATATATGTAAATTATTCATCTGTCAAATCCTAGAATTATATCATACCTGCTCCAGCAATCACGACCTGTAATGGTTTAGTGGGTTGTTCACTGTTTCTGAAAAATGAAGATAGTTGTCCAGCTTCCAAAAAGTTTATTGTGTTTTCTAGTGGAG
+
CCCCCGGGGGGGGGGGGGGGGGGGGGGGGGGGGGGGGGGGGGGGGGFGGGGGGGGGGGGGGGGGGGGGGGGGGGGGGGGGGGGGGGGGGGGGGGGGGGGGGGGGGGGGGGGGGGGGGGGGFGGGGGGGGGGGGGGGGGGGGGGGGGGGGGGGGGGGGGGGGGGGGGGGGGGGGGGGGGGGGGGGGGGGGFGGGGGGGFGGGGGFFGGFGGGGEFFFFFFFFFFFFFFCGGFGFFFFFDAGFFFFFFEFD@=
@M03495:532:000000000-M42H9:1:2116:28403:9345 2:N:0:ACAGGAAA+TAGACAAT
ATATTTTGCCGTTGATAAACCAGGACTCAGGCTGGACCAAAGCTCACATGCTGACAGATCGGAAGAGCGTCGTGTAGGGAAAGAGTGTATTGACTAGTTTAGATATCTGTGGTCGCCAAAGAATAAAAAAAAAAACAAAAAATTACTTTACACTCGATGGCATGACCAAGTCCATTCCAGTCCATTCCTTTATACTCGCAGTGTCTCTTCAGTTGTGATGTTTCATTCTCTTTGTTTGTTATGACTTCATT
+
CCCCCGFGGFFGGGGAFGGFFFGDGDGGGGGGGGGGFGFGGGGGGGFCFGGGGGFGGGGFGGGEGA@CEFEEEGGGGGGGCFA@EE@C<FGD,C5<AF,?6<<,,,,,95@F:C++,,4B,,,:,:EFF>:FE:@FG,,,3+,,,,,,,8=@D,,+,8,+779,@C7,3,7,,,,,75,,5@2,,,,75+59E;2+,***330112++++5;*++=)+4+1+*+++1*++9,**405*27+1))++11)11
@M03495:532:000000000-M42H9:1:2116:28466:9350 2:N:0:ACAGGAAA+TAGACAAT
ATATTTTGCCGTTGATAAACCACCCTCCCTGTGGTCGTTATCTTGCTCCTTCTGTCGTCAACGAATTTACTAATTCCAAAGCTCACATGCTGACAGATCGGAAGAGCGTCGTGTAGGGAAAGAGTGTATTGTCTAGTGTAGATATCGGCGGTGGCGGTATCAATATAAAAAAAAAAAAACGAGATAGAGGACTGTCGTGTCACCTCTTGTTTGCATTTCATGGTCAACTCACTTTTCACCCCGTCACATCC
+
CCCCCGGGGGGGGGDCFGGEGGGGEGGECFGFGFFGGFGFGGGGGGEAFGGGGGGGGGGGGGGGGGFFGGGGCGGGGGGGGGGGGGGGGGGGGGGGGG8F7FCFFFFEFCFGCFGFGFD=DEFGGFEAF??4C,AFFFFFGAE;,9+4++6+++3++33+,,,,,,3=DGD+5@C>*31*1****,,4,)3*+*2+/)2*21+*22*+02+*(1+++3+7+1)***/)2*)+))**)212)0(-..4*).(
@M03495:532:000000000-M42H9:1:2116:27799:9379 2:N:0:ACAGGAAA+TAGACAAT
ATATTTTGCCGTTGATAAACCACCCTCCCTGTGGTCGTTATCTTGCTCCTTCTGTCGTCAACGAATTTACTAATTCCAAAGCTCACATGCTGACAGATCGGAAGAGCGTCGTGTAGGGAAAGAGTGTATTGTATAGTGTTGATCGTTGCGGTGGGCGGTTCAATATAAACAAAAATAAATGCAGCGGATTGGTTTGGCTGACTCAGGTCATTAAAGAGCTTAGATGTCTGCCGCCCACTCAGTGGTGTAAT
+
CCCCCGGGFEGCBEFFFFGGCGGGGGGGGCFEEFFGDFFFEE@FE<E@FGGFGGFG@FFCGEEFGGGGGGGEC@F@@C,FCE@FC9FFDECGGCEEEGEFE:F@DF<B>F=C4FF9FF8=>FE??F<5A,A,,:44C,4,A,,4+9,,++4+8++43+63+3,,,,3@=,,84D+,@?;,52,,7C*:*3,@9*7**3A>705+/*;:*0+11+1288);)+*++11/++)+.(2)(*)0)01))365)))
@M03495:532:000000000-M42H9:1:2116:3582:9468 2:N:0:ACAGGAAA+TAGACAAT
ATATTTTGCGGTTGTTAAACCGGCTAATCCTGAAAAAAAATTCAAAGTTAAAAATATAAATGCTAAGACCCCGATGGGATGGCTATAAAGGTTAGATTTATATGAAATTAATTCTTCTTTCAAATCCAAAAATAATTTCTTACCTGTTCAGGAAACAACAACTTGTAAGGGTTAAGTGGTTTGTTCACGTTTTTTAAAAAATGAAATTAGTGGTCAGGTTCCCAAAAAGTTTTTTGTGTTTTTTGTTGAAG
+
6AA<CG-<C++B:+8,C@,C,++++86,C,,,;EFFFG@FC,,CE6,<,CCD9,,,,,<9,6@9EE,C<<,,+++,,,:6,:,,,,69C,,CE<,,<,<,,5C9,:55C,,A,,5,,,,,,CE,:<,,?,?+A,,9,C4,,,9,,,,,C,,,,@,,46,,46=,,,83,>@D,+,7@?F=D,+@=,,,,06@C6++4=<F6**4+25+*;27)13+*03?*3*;@>3-/3622:?)8*8DF4(())(.)))
@M03495:532:000000000-M42H9:1:2116:20754:9495 2:N:0:ACAGGAAA+TAGACAAT
ATATTTTGCCGTTGATAAACCAGAGGACTCAGGCTGGACCAAAGCTCACATGCTGACAGATCGGAAGAGCGTCGTGTAGGGAAAGAGTGTATTGTCTAGTGTAGATCTCGGGGGTTGCCGGAGCATTAAAAAAAAAAAAAACATAAAATAATATACTGGTAGTAGACACATGACAAAGAAAAAGATAGAACGCACTGATGTAGACACAAAACGAATGTAGCATGTCTTATACACATCACTATCTCATCTAG
+
CCCCCGGGGGGGGGGGGGGGGGGGGGGGGGGGGGGGGGGGGGGGGGGGGFGGGGGGGGGGFGGGGGGFGGGEGGGGGFGGGGGGGGGDGFGGGGEFFEGGD9,BB,,C,A@=:@++6,:+4=+@<=,,87CEEEFGD@64:*,,3,,,,7,,,,,2,,,,,,6>,26,425,,5,,,*,,64,*4,,,,++**)))3*++3128++*21*/*()2*07//1*-**/*)*0)+))*),****1))1*.*.))
@M03495:532:000000000-M42H9:1:2116:14628:9502 2:N:0:ACAGGAAA+TAGACAAT
ATATTTTGCCGTTGATAAACCACCCTCCCTGTGGTCGTTATTTGCTCCTCTGTCCTCCAAAGCTCACATGCTGACAGATCGGAAGAGCGTCGTGTAGGGAAAGAGTGTATTGTCTAGTGTATATCTCTGTGGTCGCCGTGTCATTAAAAAAAAAAAACACACTCACGCTCACTCAAGCGGTCAACATGCTATATAACCACATACACTCCCTGTAACGCATATGCGCATTTACAATGAAAAATCCTTCATGA
+
CCCCCGGGGGGGGGGGGGGG@FFGGGGEEFGGGGGGGGGGGGGGGGGGGGGGGGGGFGGGGGGGGGGGGGGGGGGGGGGGGGDGGGGGGFGGGGGGGFGGGGGGGFCGFGGGFFGGGGFE,,5,,,:,9?<F,,++6=@+A,,,9,C,,>B+F8BCBB=8,3,3@5,@+++,,,,6,*6*349:,9:1,+5,,+++,*2***+12;+/***,.4++)))))1.1)))(*+)+/9+*)+1+.)(/6+)*)).
@M03495:532:000000000-M42H9:1:2116:6796:9511 2:N:0:ACAGGAAA+TAGACAAT
ATATTTTGCCGTTGATAAACCACCCTCCCTGTGGTCGTTATCTTGCTGCTTCTGTCATTCCAAAGCTCACATGCTGACAGATCGGAAGAGCGTCGTGTAGGGAAAGAGTGTATTGTCGAGTGTAGATATCGGTGGCCTCCGGCGAATACAAAAAAAAACAGAAGTGGCAACGGCAGGATTGTTGTCACGCACCTGACTGTGCCCAGTGACTCACGGACCCCCCGCGGCACTCTGTAACCACAGGCACTCGC
+
CCCCCFE9CFG6BCGGFGGFD@F@BFGGGFG@E<FFG@FCFGCFGGGFGFGF9E<EFGGFAC,CEE9FEFGGFCE@,CA@<,EE,8:CFFFG+@F+?F<<E:9B=<FFEEGFF,E,A,,794,5,,,,,9+++8C,9,9>4+++++6+,8@9,+6++8:,,,835,,+4,5*******,22,52,25,*/**=**2,+04+8+))***+:1+)2)*2)).)).))))()/(+))**)01*).(()0()(-(
@M03495:532:000000000-M42H9:1:2116:21937:9512 2:N:0:ACAGGAAA+TAGACAAT
ATATTTTGCCGTTGATAAACCAGCTAATCCTGAAAAAAAAATCAAAGCTAAAAACTACAATGCTAAGACCACGATGTGACTGCTATCAAAGTTAGATATATATGTAAATTATTCATCTGTCAAATCCTAGAATTATATCATACCTGCTCCAGCAATCACGACCTGTAATGGTTTAGTGGGTTGTTCACTGTTTCTGAAAAATGAAGATAGTTGTCCAGCTTCCAAAAAGTTTATTGTGTTTTCTAGTGGAG
+
CCCCCGGGGGGGGGGGGGGGGGGDGGGGGGGGGGGGGGGGGGGGGGGGGGFFEGGGGGGGGGGGGGGGGGGGEDCFFDGGGFGGGFGGGGGGGGGGGGGGGGGGGGGGGGGFGGGFFFGFFGGGGGGGGDBFFGFGGGGGGDGGGGGCFGGCCFGGFCF>EDEGGCGGFGGFGGFCFDFFG61CEGGGFBFEGGF?C;=FF=+97?7<CCCFCFBGFFFFFFEFA868DGEGFFFFA@ADAFECFFF6<=2
@M03495:532:000000000-M42H9:1:2116:21841:9517 2:N:0:ACAGGAAA+TAGACAAT
ATATTTTGCCGTTGATAAACCAGCTAATCCTGAAAAAAAAATCAAAGCTAAAAACTACAATGCTAAGACCACGATGTGACTGCTATCAAAGTTAGATATATATGTAAATTATTCATCTGTCAAATCCTAGAATTATATCATACCTGCTCCAGCAATCACGACCTGTAATGGTTTAGTGGGTTGTTCACTGTTTCTGAAAAATGAAGATAGTTGTCCAGCTTCCAAAAAGTTTATTGTGTTTTCTAGTGGAG
+
CCCCCGGCGGGGGGGGGGGGGGGGGGGGGGGGGGFFGGCGGGGGGGGGGGGGGGGGGGGGGGGGGGCGGGGGGGGGGGGGGGGGGGGGGGGGGGGGGGGGGGGGGGGGGGGGGGGFGGDFEFGGGGFFFGGGFGGGGFGGGGGGGGGGGGGGDGFGGGGDGGGEFGGGGGGDFGGGEFCFGGGGGGGGFDEGGFFGGFGCDCFBFFGFGGFFAFFGFFFFFFFFFAFFGF;@ACFFFGFGFFEEFFFFDE4
@M03495:532:000000000-M42H9:1:2116:6396:9529 2:N:0:ACAGGAAA+TAGACAAT
ATATTTTGCCGTTGATAAACCAGGGACTCAGGCTGGTCCAAAGCTCACATGCTGACAGATCGGAAGAGCGTCGTGTAGGGAAAGAGTGTATTGTCTAGTGTAGATCTCGGTGGTCGGAGTATCATGAAAAAAAAAAAACACATAAAGAGACACAATGGGAGAAGTGTACTCTATGGATGTGAGTTAAGTAGTTGCTGATCCATCGTTAATGATGTGTCAAGAAGCCTAGCAGTAACGTTCGGCTGGGTGAA
+
CCCCCGGGGGGGGGGDGGGGGGGGGGGGGGGFGEGGGGGGGGFGFGGGGGGGFGGGGGGGGGGGGGGGGGEEGFGGGGGGFGGGCGGGGGGGGFEFGGAFAFEF9:,,:<8,>,,+++84,99:,,,59<EB7+@+8++8,3,,63,,,,,3,,+,3,6,6+8,,,85,,,,35;,,+3,,,,,,,,,,4,7@+2+,+,++*2+3*;**+51*+4++11+210)20))***0/)+1(*)*))(())(0(6)
@M03495:532:000000000-M42H9:1:2116:23013:9529 2:N:0:ACAGGAAA+TAGACAAT
ATATTTTGCCGTTGATAAACCAAAGCTCACATGCTGACAGATCGGAAGAGCGTCGTGTAGGGAAAGAGTGTATTGTCTAGTGTAGATCTCGGTGGTCGGCGTTTCATGAAAAAAAAAAAATAAACACCACACACTATTCAACGATACAGTCCTAGACTGACAAGAACTGTGTTCAATATATGCCATCTGATGATGTATTTCATTATTGTTATCAGTGCCTCACGTTACGATACTCATACAAGTTGTGTTAT
+
CCCCCGGGGGGGGGGGGGGGGGGGGGGGGGGGFGGGGFGGFFGGGGGDFFGGGGEGEGGGGGGGGGFGFGGGGGDF,CFFEFF,,,,,6,:FC7F,,7++++++,:5,,5C?<>E=CF>4,,,:,,:+++,+++3,,,7,33++++6,3,6,,,,3,,,,43,,4,,,,,,,,,7,,+7,,,7@6,,2,+,5,52+=B,+++51++++2++4788++++4))()))2/9*(2()2+)++***/13+()(.)
@M03495:532:000000000-M42H9:1:2116:16434:9585 2:N:0:ACAGGAAA+TAGACAAT
ATATTTTGCCGTTGATAAACCAGAACCATCCAAAGCTCACATGCTGACAGATCGGAAGAGCGTCGTGTAGGGAAAGAGTGTATTGTCTAGTGTAGATCTCGGTGGTCGCCGGATCATTAAAAAAAAAAAAAATAAGAGTATATAACGATGGATCGCTCATCAAGGTAACAAATATGTCAATGAGCAAAGTACATATGAAGAATGAGTGCGGTGTAGCACACATCACGTGATAGACAGTCTGCAGAGGAGTA
+
CCCCCGGGGGGGGGGGGGGGGGGGGGGGGGGGGGGGGGGGGGGGGGGGGGGGGGGGGGGGGGFGGGGGGGGGFGGGGGGGGGGGGFGGGGGFAAE@9,@EBDB:F:,@+8=+4+8EFC,<@FDFEBFFC>==,3,,,,,8,3,3,,3++8@,,,+6,,*,,,3,,,,,,,,,,,,,,+,5,,,2,,,16+,2,2++,+,+2*4+*++*+))4()*1++*)))))+*)/*2(1)108(20+++)(+)(.(((
@M03495:532:000000000-M42H9:1:2116:11710:9614 2:N:0:ACAGGAAA+TAGACAAT
ATATTTTGCCGTTGATAAACCAGAGGACTCAGGCTGGACCAAAGCTCACATGCTGACAGATCGGAAGAGCGTCGTGTAGGGAAAGAGTGTATTGTCTAGTGTAGATCTCGGTGGTCGCCGGATCATTAAAAAAAAAACAGAACAAAAACGAGACACGAATATAGTTAATTCAAAAGCACGAGCCGACCACTGCAAGTGTGCTTGTGCCGACACAGTGGGTGACGCTACCAAGGTGTCGCTGACGCTTCCAG
+
CCCCCGGGGGGGGGGGGGGGGGGGGGGGGGGGGGGGGGGGGGGGGGGGGGGGGGGGGGGGGGGGGGGGGGGGGGGGFGGGGGGGGGGGGGGGGGFGAFGGAFC9A<,,CEBFG>4,@+74++46,5?,C@FCFGEDE+6,,88,,,6+68+++3,,@:+4+,3,,73,3,,,,,,,,37****1*****/4,,***,1,4+++*)*2+))1*(.)*+)))))))).)-**)*(.)*)1.*)),(0),).).
@M03495:532:000000000-M42H9:1:2116:11120:9624 2:N:0:ACAGGAAA+TAGACAAT
ATATTTTGCCGTTGATAAACCAGCTAATCCTGAAAAAAAAATCAAAGCTAAAAACTATAATGCTAAGACCACGATGTGACTGCTATCAAAGTTAGATATATATGTAAATTATTCATCTGTCAAATCCCAGAAGTATCTCATACCTGCTCCAGCAATCACGACCTGTGATGGTTTAGTGGGTTGTTCACTGTTTCTGAAAAATGAAGATAGGTGTCCAGCTTCCAAAAAGTTTATTGTGTTTTCTAGTAGAG
+
CCCCCF@@C6+BCC8CFGGA6C,C<,,CF9<,C,FE66CF:,;E,F,6CFC<FFGFG,,,,6,6<E,C,6CFGECF,666FFGEGGCEGD<F<,,,C5,96A5?F95,CFAEFGGCF<F54A,C,FA,A,,A9FGG,F;@AEC8E,E8>8>,,@4,9,@+4C@+,4,3@>,4>DF,,=,1@8+@D,EF;<==6?=EC=E+88+=++BF7++789*+1:AFBA>8B03:*;*=*;F6*+**/;4*1+;+**1
@M03495:532:000000000-M42H9:1:2116:8180:9669 2:N:0:ACAGGAAA+TAGACAAT
ATATTTTGCCGTTGATAAACCAGCTAATCCTGAAAAAAAAATCAAAGCTAAAAACTACAATGCTAAGACCACGATGTGACTGCTATCAAAGTTAGATATATATGTAAATTATTCATCTGTCAAATCCTAGAATTATATCATACCTGCTCCAGCAATCACGACCTGTAATGGTTTAGTGGGTTGTTCACTGTTTCTGAAAAATGAAGATAGTTGTCCAGCTTCCAAAAAGTTTATTGTGTTTTCTAGTGGAG
+
CCCCCFF9FDEGGGGGGGGGGGGGFGFGGGG<FGFGGGGGGGGGGGGGGGGGGGGGGGGGGGGGGGGGGGGGDFFGGFGGFGGGGGGGGFGGGFGGGGGGGGGGGGGGGGGGGGGEGGCEEGGGGGG9FGGGGGGGGGGGGGGGGGGGGGGGGGGGFFGGGECEGAAEDGGAFGGFGGCFEGGGGFGGFFGDFGGGGFGGGGFDF?FFFGGC7CFGFFFFFFE>CFFDDF;=AEF+ADFFAF?EFC7B@:)
@M03495:532:000000000-M42H9:1:2116:22792:9704 2:N:0:ACAGGAAA+TAGACAAT
ATATTTTCCGTGATAAACCAGCTAATCCTGAAAAAAAATTAAAGCTAAAAACTACAATGCTTAGAACACGATGTTACTGCTAATCAAGTTTGATATATAAGTAAATTATTTATTTGTTCAATCCTAGAATTATAACATACCTGCCCCAGCAATCCAGACCTGTAATGGTTTAGGGGGTTGTTTCCTGGTTCCGAAAAATGGAGATAATTTTCCAGGCTCCAAAAAGGTTATTTTGTTTTTTAGTGGAGGGT
+
CCCCCGGGFGGGGGGDGGGGGGGGGGGGGGGGGFGGGG<,,CF,,6,6C<EC<6,,C,,,,,<,,,C@,,+6,:,,6C<@,,,,,<CC6C,,,,,,6:6,,:,CF?<,5E,55,,59,CF=,9A,9,59A<,,,,,4C,>AD98>,@++44>4,,4,,+9,4@,@4,@9=D,6,,@=+@++1,,,2,,8;,,36=+:59++5+*3+++?5C,34+**33<FFEA5*3:C+:F*6+;49F9);(/1)*2(((
@M03495:532:000000000-M42H9:1:2116:17034:9732 2:N:0:ACAGGAAA+TAGACAAT
ATATTTTGCCGTTGATAAACCAGGACTCAGGCTGGACCAAAGCTCACATGCTGACAGATCGGAAGAGCGTCGTGTAGGGAAAGAGTGTATTGGCTAGTGTAGAACTCGGTGGTCGCCGCTTCAGTAAAAAAAAAAAAACCGAACTACACACCAAACCAAGGCGCTGACACTCCAGCGCTGCAAATCCCGATCATTGCACATATGCAGTGTGCACGTGAAACCCTACATGTTACGCATTGGCTGAGTGCCGG
+
CCCCCGFGFGGGGGGFFGGGGGFGGGGGGGGGFGGGGGGGGGGGGGGGGGGGGGGGGGEGDGEGGGGGGCCF@F@FGGGFGGGFGGGGGG9@,=BCFF,E<<,,,,9,@?,84,@C++++6+5,:,,?EF7@>=:6++68@C++,83,,,++63,**,*,*4*4***15,:,,41,*:6*4=,,,4++*0**33++4+0+2+++++++*+++)*)*)))/9)(.).9)*2)0)(..(*92))-()/)1-(,
@M03495:532:000000000-M42H9:1:2116:9536:9763 2:N:0:ACAGGAAA+TAGACAAT
ATATTTTGCCGTTGATAAACCAGTCTCCAAAGCTCACATGCTGACAGATCGGAAGAGCGTCGTGTAGGGAAAGAGTGTATTGTCTAGTGTAGATCTCGGTGGTCGCCGGGTCATTAAAAAAAAAAAAAAAATTAGGTTCTTTCTGAGTTTACGGACACAATCAAGAACATATGAAAAGACAACTACTCATTGTTCAGTGCAATCACTCGACATCCTGGCAACGAGTGCGTATATCTTGAGGATATTTACGA
+
CCCCCGGGGGGGGGGGGGGGGGGGGGGGGGGGGFGGGGGGGGGGGGGGGGGGGGGGGGGGGGCFGGGGGGGGGGGGGGGGGGCE9EFGAC<,@,B@BFF,6@B,7>,>+7>+,,:,9<C,6@@FB++8++8,83,,,,,,8,,,83,3,,5,8*6*53,*6,@,,,,,,,5,2;,,,*6;,,4,,,1,,+,,4+++,1,++4+)282+/*)*(1)**))22:()0)0))*(*,)/*)***0)()**.*)(,
@M03495:532:000000000-M42H9:1:2116:27324:9811 2:N:0:ACAGGAAA+TAGACAAT
ATATTTTGCCGTTGATAAACCACCCTCCCTGTGGTCGTTATCTTGCTCCTTCTGTCGTCAACGAATTTCCAAAGCTCACATGCTGACAGATCGGAAGAGCGTCGTGTAGGGAAAGAGTGTATTGTCTAGTGTAGATAACTGGGGTTGCTGGGTCATTAAAAAACAAAACACTACGTACTACTCACAACTGACCGACTCTCACACTAACTGTTATCATCAGTGCGACAAGCACCGCGTCCAGCCCACCACCA
+
CCCCCGFC@FEGEGGFEFGGGFG;FGFEGGGEGGGGGEDG@FGGAEFFGGGGGGFGFGGGGGGGGFFEFGGGGGGG<FGGGGGGGGGFEGGFFEEGGGGGGGDGGGBFEGGGGFDEEEF@EGGGEEF,C<9C@E,,4,9,4,,+4+@,466+64>,C44,,E@+=A,,6,63,,66,6+,7,,7,,5+,*,,30+01*,**+*3***/+=+,*++2++4*1+***))(*2008())()./2/(/))()(/(
@M03495:532:000000000-M42H9:1:2116:19636:9829 2:N:0:ACAGGAAA+TAGACAAT
ATATTTGCCGTTGATAAACCAGAACCATCCAAAGCTCACATGCTGACAGATCGGAAGAGCGTCGTGTAGGGAAAGAGTGTATTGTCTAGTGTAGATCTCGGAGGGCGCCGCAGCCATAAGAAAAAAAAAACGAGCAGGTAGATCTCTGTAGACCTCTTAGCGCGGTTGCAGATTGCCTCGCTCAATATGAACGACTGCGCTCCTACGCAGCACACATGGCGGAGATGCTCAGCAAGCAGCGTGGACAGTCG
+
CCCCCGGGGGGGGGGGGGGGGGGGGGGGGGGGGGGGGGGGFF8FEFFGGGGFFGGGGGGGC@F:@F@DFGGGGGCCFFCDFFAF6ACFC6<A,9,,,:9,6++8+,+>7+++8+4,49C,@54=AC77C+++38@:,+,6,,,,,,,,8,,,,,6>8,,,,+*3*5@5,,,,,2,,,+,41/,*,,4,@+,>,//**)*1)*2)2**021)*())*0*))))()))*)*2)0).))-*)*)0(()))0))(
@M03495:532:000000000-M42H9:1:2116:15983:9833 2:N:0:ACAGGAAA+TAGACAAT
ATATTTTGCCGTTGATAAACCACCCTCCCTGTGGTCGTTATCTTGCTCCTTCTGTCGTCAACGAATTTACTAATTCCAAAGCTCACATGCTGACAGATCGGAAGAGCGTCGTGTAGGGAAAGAGTGTATTGTCTAGTGTAGGTCTCGGTGGGCGCCGGATCCTGAAAAAAAAAAAAAGATGAACCAGTGTAATGTCATAGAATAATAGACCACAGAATGAGAGGTACAGATCAATACACAATGTCATAATG
+
CCCCCGGFGGGGGGGGGGGGGGGGGGGGGGGGGGGGGGGGGGGGGGGFGGGGGGGGGGGGGGGGGGGGDGGGGGGGGGGGGGFGGGGGGGGGGGGGGGGGGGGEGGGG:FGFEFGFFCFFGGGGFGFGFCC,?=@AFA>;,,,44EEF+4B+6B+>C+++633,,,CECE:CEG>*4/*,,,5,*4:0,15=,+2+1+41++281C1+2*0*/5876++1++)5)*11++)+./1+)2)*)*)486-*-))
@M03495:532:000000000-M42H9:1:2116:16918:9845 2:N:0:ACAGGAAA+TAGACAAT
ATATTTTGCCGTTGATAAACCACCCTCCCTGTGGTCGTTATCTTGCTCCTTCTGTCGTCAACGAATTTACTAATTCCAAAGCTCACATGCTGACAGATCGGAAGAGCGTCGTGTAGGGAAAGAGTGTATTGTCTAGTGTAGATCTCGGTGGGCGCCGTATCATTAAAAAAAAAAAACAACAAGAACCGGGACATACGCCTGATCGATCGTAATAGAACAATCACCAGCAGTTAATGCGCATCATATCTCTG
+
CCCCCGGGGGGGGGGGGGGGGGGGGGGGGGGGGGGGGGGGGGGGGGGGGGGGGGGGGGGGGGGGGGGGGGGGGGGGGGGGGGGGGGGGGGGGGGGGGGGGGGGGGGGEFEFGGGGGGFF?DGFGDGGG9FFA?,CFGADBA,,944@D=>>++@6++=36D,,,3=;@F6=@@6854*3=,,,,4,,4*)*/*2+*,)*2/*;1.**))***,+11+0))*))))*./**)+))**))0))).)**)*)))
@M03495:532:000000000-M42H9:1:2116:11388:9862 2:N:0:ACAGGAAA+TAGACAAT
ATATTTTGCCGTTGATAAACCAGAACCATCCAAAGCTCACATGCTGACAGATCGGAAGAGCGTCGTGTAGGGAAAGAGTGTATTGTCTAGTGTAGATCTCGGTGGTCGCCGTAGCATTAAAAAAAAAAAAAAAAACAAACCAACATGGATACGGAACAAGTATAAGAAGTTAACATCATCACACAACGCCAATAGGGCTGATGGATAGAACGACCACTGAGCGTGATTTGAACCGTAGCGACAAGATTACG
+
CCCCCGGGGGGGGGGGGGGGGGGGGGGGGGGGGGGGGGGGGGGGGGGGGGGGGGGGGGGGGGGGGGGGGGGGGGGGGGGGGGGGGCEEFFGDFC,<,<FF??,=F:,@:4+4,,+,,C,,@E9FFGGEF:+3++38,36,+,++8,,,73>,*****,,,,,2,,7,,,,,2,,2,,+,,,40,****1)**+*+**.****+*)2+)++*/()))))0*))()))..**)+)().(*)).),-)))*)),
@M03495:532:000000000-M42H9:1:2116:8601:9896 2:N:0:ACAGGAAA+TAGACAAT
ATATTTTGCCGTTGATAAACCAGGACTCAGGCTGGACCAAAGCTCACATGCTGACAGATCGGAAGAGCGTCGTGTAGGGAAAGAGTGTATTGTCTAGTGTAGATCGCGGTGGTGTGCGAATCCTTAAAAAAAAAAAAACACATATAGTGATATAGGTAGACTGGTGATGGTAGACGATGCTCGCAAGTCAGAGGAGTAAATCTAAAATCGCTATACTGACTTTTGATGGTATTAGTAGGGGACAGATGATG
+
CCCCCGGGGGGGGDGGGGGGFFGGGGGGGGDGGGGGFGGGGFFGGGGGGGGGGGGGGGGGGGGGGGGDFGGGGGEGGGGFGGGCGGGGGGGG6C9FEFGF,,5?,,44@=++4,,+,4++>+,,,,:?<5@F7=+++86,,,33,,,,,,5@,,,,,87,,3;8,@,2,,,,5,7***6*,D>C4**,2+,,5*01,2,++++1+4*+2*1*(.13++:)+3)1/)3/90)+.)+1)+*2554()))*))-
@M03495:532:000000000-M42H9:1:2116:27108:9900 2:N:0:ACAGGAAA+TAGACAAT
ATATTTTGCCGTTGATAAACCACCCTCCCTGTGGTCGTTATCTTGCTCCTTCTGTCGTCAACGAATTTACTAATTCCAAAGCTCACATGCTGACAGATCGGAAGAGCGTCGTGTAGGGAAAGAGTGTATTGTCCAGTGTATATCTCCGTGGTGGCCGCCGCAATAATAAAAAAAAAAATTACAGAATTGATAGCACCAATCGAATCAGCCAGACATCTACACAAAAGTCCACCATAAACCGAACAAGCCCG
+
CCCCCFF-EFGCGGGGGGGFGGFGDGFECGFCFGGGGGGGGFGGCFFDFAEFGGGFCGGGEGGGGGGGGGGGFGGFFGGGGGGGEFEFFDFEAFFGGFGF7FEG@FGGCCGGCGGGEC<<=E<B:EFGGG9:C,9?EEF9,4,,,9,49++4++>,@83@+++6,,,76;E@C3;***,,,2<,,42,,3>,,++*4348***)//4****,0/)+/++++./))85)++)+((2*)1/*))..75,)-((
@M03495:532:000000000-M42H9:1:2116:17401:9912 2:N:0:ACAGGAAA+TAGACAAT
ATATTTTGCCGTTGATAAACCAGTCAACGAATTTACTAATTCCAAAGCTCACATGCTGACAGATCGGAAGAGCGTCGTGTAGGGAAAGAGTGTATTGTCTAGTGTAGATCTCGGTGGTCGCCGTATCATAAAAAAAAAAAAAAAAATGAACGAAAGTAGTGGCAGAGGACAAATGATAAAAATGATACTACACAGTCAAGTGGTACAAAGCATAGTAACTGATAGACGGTCATAAGAAACATGCGTTGAAG
+
CCCCCGGGGGGGGGGGGGGGGGGGGGGGGGGGGGGGGGGGGGGFGGGGGGGGGGGGGGGGGGGGGGGGGGGGGGGGGGGGGGGGGGGGGGFFCGGGG,CFFGFFFAF9,,CAFD4=:,:44,7++4,,,,,4AFFCFCCEF83+88,,,,,,+***73,3,,*,****,4,,,,,25+,,,,,,4,4,4+,,,*/0,+1*++*+++++**00)+0++++11*58++*(**,*))++)+)*)*())),)())
@M03495:532:000000000-M42H9:1:2116:21631:9938 2:N:0:ACAGGAAA+TAGACAAT
ATATTTTGCCGTTGATAAACCAGCTAATCCTGAAAAAAAAATCAAAGCTAAAAACTACAATGCTAAGACCACGATGTGACTGCTATCAAAGTTAGATATATATGTAAATTATTCATCTGTCAAATCCTAGAATTATATCATACCTGCTCCAGCAATCACGACCTGTAATGGTTTAGTGGGTTGTTCACTGTTTCTGAAAAATGAAGATAGTTGTCCAGCTTCCAAAAAGTTTATTGTGTTTTCTAGTGGAG
+
CCCCCGGGGGGGGGGGGGGGGGGGGGGGGGGGGGGGGGGGGGGGGGGGGGGGGGGGGGGGGGGGGGGGGGGGGGGGGCGGGGGGFGGGGGGGGGGGGGGGFGGGGGGGGGGGGCFGGGFGFFGGGGGGGGGGGGGGGGGGGGGGGGGGGGGGGGFGGGGGGGGGGGGGGGGGGGCFGGFFGGGGGGGGFFGGGGGGGFGFGFFFFDDFGGGG<CCFFFFFFFFFFFFDGGEFFFFFEFFGFFFFFFEFDE5
@M03495:532:000000000-M42H9:1:2116:12079:9942 2:N:0:ACAGGAAA+TAGACAAT
ATATTTTGCCGTTGATAAACCAAAGCTCACATGCTGACAGATCGGAAGAGCGTCGTGTAGGGAAAGAGTGTATTGTCTAGTGTAGATCTCGGTGGGCGCCGTAGCCTTTAAAAAAAAAAAAGAAACAACCGTCGGCAAATGGGTGCAGAACTCATCCACACTCCAGATGTCTGATACGCCCGCTCTTCAGAGCCATACAAAACGCGCTTGGTGGCGTAGTAGCGGTACATTACCTTGGCGCACCAGTTAAA
+
CCCCCGGFGGGGGGGGGGGFGGGGDGGGGGGGGGGGGGGGGFGGGGGGGGGGF@FGGGGGGGGGGGGGFGFGGGGGGGGCF@66,<C,C,,,,8>+<7+7>+,4,,C,,,@FEB+@+++8@:736,,3,+3>+++++33@,,,@++,,8@3,,@3,7@8:>D,,,334,252D9,,,***1***4*,,21;,<*2+,2+0**0))))2***0()0)0)).1*6.)0)4**)06.6*-*0).)(().)*)).
@M03495:532:000000000-M42H9:1:2116:9981:9950 2:N:0:ACAGGAAA+TAGACAAT
ATATTTTGCCGTTGATAAACCAGTCTCCAAAGCTCACATGCTGACAGATCGGAAGAGCGTCGTGTAGGGAAAGAGTGTATTGTCTAGTGTAGATCTCGGTGGTCGCCGTATCATTAAAAAAAAAAAAAAAAAAACATGATACGAAGTCGACATTATTACGACAAGCGTCACGTAGTTACAACGTAATAAGTCAACGTACAACAGACTAATCTGATACCTCAAGATGTAATGAACATAGTGTGTTATTGCAA
+
CCCCCGGGGGGGGGGGGGGGGGGGGGGGGGGGGGGGGGGGGGGGGGGGGGGGGGGGGGGGGGGGFGGGGFGGGGGGGGGGGGCFEFFF@F<@E9CDFE7,?C=9>7?FG:,,,:C,9<EEEGGGGG@+++3++++3,,,,,3+4,**,*****,,,,,6***4*4,***6**6,,*,+,,,+*1*2/4++31++***)**2**))1***3*+)/**0)*/)))****)**)+))*1.****/.(/1)*.))
@M03495:532:000000000-M42H9:1:2116:6391:10003 2:N:0:ACAGGAAA+TAGACAAT
ATATTTTGCCGTTGATAAACCAGCTAATCCTGAAAAAAAAATCAAAGCTAAAAACTACAATGCTAAGACCACGATGTGACTGCTATCAAAGTTAGATATATATGTAAATTATTCATCTGTCAAATCCTAGAATTATATCATACCTGCTCCAGCAATCACGACCTGTAATGGTTTAGTGGGTTGTTCACTGTTTCTGAAAAATGAAGATAGTTGTCCAGCTTCCAAAAAGTTTATTGTGTTTTCTAGTGGAG
+
CCCCCGFGGGGGGGGGGGGGGGGGGGGGGGGGGFGGGGGGGGGGGGGGGGFCFGGGGGGGGGGGGGGGGGGGGGGGGGGGGGGGGGGGGGGGGGGGGGGFFGGGGGGGGGGGGGGGGGGGGGFGGGGGGFGGGGGGGFFGGGGGGGGFGEFGGGGGGGGGGGG6EFFGGGGGGFGGGGGGEGEEDGGFGFGGEFDGGFCD6DGBFFGFCFFF7C+=CAFFFF<FFA>=DGFGAEFCEGFCAFFFFFEBBB5
@M03495:532:000000000-M42H9:1:2116:28558:10005 2:N:0:ACAGGAAA+TAGACAAT
ATATTTTGCCGTTGATAAACCAGCTAATCCTGAAAAAAAAATCAAAGCTAAAAACTACAATGCTAAGACCACGATGTGACTGCTATCAAAGTTAGATATATATGTAAATTATTCATCTGTCAAATCCTAGAATTATATCATACCTGCTCCAGCAATCACGACCTGTAATGGTTTAGTGGGTTGTTCACTGTTTCTGAAAAATGAAGATAGTTGTCCAGCTTCCAAAAAGTTTATTGTGTTTTCTAGTGGAG
+
CCCCCGGGGGGGGGGGGGGGGGGGGGGGFGGGGFGGGGDEGGGGGGGGGGGGGGGGGGGGGGGGGGFGFFGGDGGGFFFFGGGGGGGGGGGGGGGGGGGGGGGGGGGGGEGGGGGGCEFGGGGGGGGGFAFC<DDGGGGGGGFGGFGGFEFGDFGGFGGEGGGGFECEGGGEEFFEEFGGGGGGFGDGGFFFGG?DFCGFD6DBDFGFGGGG@CFDFFFFFFEFFFACGGE@AEFFEGFFF6ECACE6B=4
@M03495:532:000000000-M42H9:1:2116:16148:10015 2:N:0:ACAGGAAA+TAGACAAT
ATATTTTGCCGTTGATAAACCAGCTAATCCTGAAAAAAAAATCAAAGCTAAAAACTACAATGCTAAGACCACGATGTGACTGCTATCAAAGTTAGATATATATGTAAATTATTCATCTGTCAAATCCTAGAATTATATCATACCTGCTCCAGCAATCACGACCTGTAATGGTTTAGTGGGTTGTTCACTGTTTCTGAAAAATGAAGATAGTTGTCCAGCTTCCAAAAAGTTTATTGTGTTTTCTAGTGGAG
+
CCCCCGGGGGGGGGGGGGGGGGGGGGGGGGGGGGGGGGGGGGGGGGGFGGGGGGGGGGGGGGGGGGGGGGGGGGGGGGGGGGGGGGGGGGGGGGGGGGGFGGCGGGGGGGGGGGGGGGGGFGGGGGGGGGGGGGGGGGGGGGGGGGGGGFGG@F8DFGGGGGGDDFFDFGFFCFGGGGGGGGDGGGGGCDGGGGGGGFGG=DFC+=:FFGGGFFFGFFFFFFEFFFF)9DEBAEAAE@FFF6A4=9EF9B@
@M03495:532:000000000-M42H9:1:2116:22154:10078 2:N:0:ACAGGAAA+TAGACAAT
ATATTTTGCCGTTGATAAACCAGTCTCCAAAGCTCACATGCTGACAGATCGGAAGAGCGTCGTGTAGGGAAAGAGTGTATTGTCTAGTGTATATCTCGGGGGTCGCCGGAGCATGAAAAAAAAAAAAAAATAACAACTGCACTGTAACATATGCTCACAATTGTCTGTGCCCGTGCGTATAGATGTTGGTCTAGAAACTATGCCATCTGATCTGAGTCGCACTATCATAGGCATAGCACTCCCCTGCCGTC
+
CCCCCGGGGGGGGGGGGGGGGGGGGGGGGGGGGFGGGGGGGGGGGGGGGGGGGGGGGGGGGGFGFGGGGGGGGGGGGGGGGF6BCECFC,,,96,<<4B++@8+@+B=+4++4F,,,5,BBEGD:@3++5,7,,,3,,,,,,3,,2,,,,62,2,?99,2?,2,,,,,,,16********+++22+++*)5++11++0++1++**+0+++++.+1++1.)).1)/**)**)2)))*)*19)0(())()-,,
@M03495:532:000000000-M42H9:1:2116:7016:10085 2:N:0:ACAGGAAA+TAGACAAT
ATATTTTGCCGTTGATAAACCACCCTCCCTGTGGTCGTTATCTTGCTCCTTCTGTCGTCAACGAAATTTACTAATTCCAAAGCTCACATGCTGACAGATCGGAAGAGCGTCGTGTAGGGAAAGAGTGTATTGTCTAGTGTAGATATCGGTGGGCGCCGTATCCTTAAAAAAAAAAAAAAGAAGTACAGCAGATCAGCCCATACGTGACAAAATCAGAGAGCTAGTCACGTTGTACGCTGACATACACGTAA
+
CCCCCGGGGGGGGGGGGGGGGGGGGGGGGGGGGGGGGGGGGGGGGGGGGGGGGGGGGGGGGGGGGGGGGGFGGGGGGGGGGGGGGGGGGGGGGFGGGGGGGGGEEGGGGGGGGGGGGEC<@FGFGGGGGFFFFFGFE,9,,9,C,,CBE64@++6+@C636,,,3=,,,@8+>CE>:9**6,,5,,,,,0,,,*2*,)*/;**)*2*.++**))*2**).)+)**1+/**(*()+0(1)))*))1*))(((
@M03495:532:000000000-M42H9:1:2116:10593:10119 2:N:0:ACAGGAAA+TAGACAAT
ATATTTTGCCGTTGATAAACCAGCTAATCCTGAAAAAAAAATCAAAGCTAAAAACTACAATGCTAAGACCACGATGTGACTGCTATCAAAGTTAGATATATATGTAAATTATTCATCTGTCAAATCCTAGAATTATATCATACCTGCTCCAGCAATCACGACCTGTAATGGTTTAGTGGGTTGTTCACTGTTTCTGAAAAATGAAGATAGTTGTCCAGCTTCCAAAAAGTTTATTGTGTTTTCTAGTGGAG
+
CCCCCGGGGGGGGGGGGGGGGGGGGGGGGGGGGGGGGGGGGGGGGGGGGGGGGGGGGGGGGGGGGGGGGGGGGGGGGGGGGGGGGGGGGGGGGGGGGGGGGGGGGGGGGGGGGGGGGGFGGGGGGGGGGGGGGGGGGGGGGGGGGGGGFGGGGGGGGGGGGGGGGGGGGGGGGGGGFFGGGGDGGGGGGFGFGGGGGFGGGGGFFGGFGGFGFFFGFFFFFFFFFFF=GD>@;EFCEFFGFFFFFFFC2@>
@M03495:532:000000000-M42H9:1:2116:22942:10165 2:N:0:ACAGGAAA+TAGACAAT
ATATTTTGCCGTTGATAAACCAGAACCATCCAAAGCTCACATGCTGACAGATCGGAAGAGCGTCGTGTAGGGAAAGAGTGTATTGTCTAGTGTAGAGCTCGGTGGTCGCCGGATCATTAAAAAAAAAAAAAAAGAAAGCAACGAAATGTGGTAGGTGAGCATAACAGACTATGGTACCGAACCAGTCCCAGCTGGCTCTAACCATCCACAAGCTACGTCGACAGAAGTACGCACTGCACACTCTATTCATA
+
CCCCCGGGGGGGGGGGGGGGGGGGGGGGGGGGGGGGGGGGGGGGGGGGGGGGGGGGGGGGGGGGGFGGGGGGFGGGGGGGGGGGGFGFFGGFCDA<,:?FFFCEGE9@+7>+++4E=F599EFEGGGGG78+38+83,,8,3++++,,,7,,,,*7,,63,,,6,,44,,,,,,,,,2****46,,,4,*5;+**/*20++02*2*/)***/,)+*)..)).()))))00-*--)))*)*))()**)*).-
@M03495:532:000000000-M42H9:1:2116:13167:10173 2:N:0:ACAGGAAA+TAGACAAT
ATATTTTGCCGTTGATAAACCACCCCTTCTTGCCCTCCAAAGCTCACATCTGACAGATCGGAAGAGCGTCGTGTAGGGAAAGAGTGTATTGTCTAGTGTAGATCTCGGGGGTCGCCGTATCATTAAAAAAAAAAAAAATGACAATGGACTGGGAAGAGTTGGGTGGATGTCGAGGAGTGCCAGTACCCAATGAGGCGAGACCAGGCATGTGGTCTTGCTGTGCTACACAATCCATGAGAGATGAAGACGAG
+
CCCCCGGFGGGGEGGGGGGGGGGGGGFGGGGGGFGGGGGGGGFG@ADFGCFGEEGGGGGGG@FGGGGGCEGFG@FGGG@EGGGGFFFEFGAB<FGGGGC?<5,5CFCF7+C7+86?F@@,6CC?A<BD=FGGD77+8*,,,,,,,,,,666,,,4*,,,,,,*1*1*4,,,,*****0+1+1++2+5+558++2**2)7))**))**)***+(*00****1))*/**(**-+()**)***)*../*.)((-
@M03495:532:000000000-M42H9:1:2116:24905:10180 2:N:0:ACAGGAAA+TAGACAAT
ATATTTTGCCGTTGATAAACCATCCAAAGCTCACATGCTGACAGATCGGAAGAGCGTCGTGTAGGGAAAGAGTGTATTGTCTAGTGTAGATCTCGGTGGTTGGCGGATGATTAAAAAAACAAAACCACTCCTTTACTATGTCCTACTTATCTTGTATTTAGTAATTACAAAGTACCTGATGTAGAATCATTGATCACATCACATCATCACCCACACGCACATGTTGTGTCACACCAAGCTCACCACACTCA
+
CCCCCGGGGGGGCFGGGGGGGGGGGGGGGGGGGGGGGGGGGGGGFGGGGGGGFGGGGGGGEGGGGGGGGGCFGGGGGGG<,BCFGEE9,66,9CF4,4+4,8+4@++4+4A:C<<<C:74DF,,,+,+,6,,,4,,8A,44,64,,6>,,33,,,,787,,3,,7,,33,,6C,,,,6,,,,,6,7,2,+3,,52?7*,+++++*++4+*4@85*3***3*+.+++3)*5*4*0))(*)*)**(*)(),((
@M03495:532:000000000-M42H9:1:2116:21329:10184 2:N:0:ACAGGAAA+TAGACAAT
ATATTTTGCCGTTGATAAACCAGAACCATCCAAAGCTCACATGCTGACAGATCGGAAGAGCGTCGTGTAGGGAAAGAGTGTATTGTCTAGTGTAGATCTTGGTGGTCGCCGGTGCATTAAAAAAAAAAAAAAAAAAAAAAGAAAAAGCTGACTATTGAGTAGTGTAAGCAAATAAGATCACCAGTCAGACTCTCGTATATGCGATGCGACGACAATAGCAAGTGAGGTGTGGTGTTGTGATGCTGTAATCA
+
CCCCCGGGGGGGGGGGGGGGGGGGGGGGGGGGGGGGGGGGGGGGGGGGGGGGGFGGGGGGGGGGGGGGGGGGGGGGGGGGGGGGGFGEFGGFA99,6,6,CCC7=?,=487+++4=,B,9@FFGGGGGCBC7++3++***61,,,2*,,,,272,,,,2,,,,,4,,,,6,,21,,++2+5*2*+2+++/+33**1/)+++3*))//.11)/())**1***))***).**(*(-))(*)**/.)**)*)))
@M03495:532:000000000-M42H9:1:2116:19003:10222 2:N:0:ACAGGAAA+TAGACAAT
ATATTTTGCCGTTGATAAACCAGCTAATCCTGAAAAAAAAATCAAAGCTAAAAACTACAATGCTAAGACCACGATGTGACTGCTATCAAAGTTAGATATATATGTAAATTATTCATCTGTCAAATCCTAGAATTATATCATACCTGCTCCAGCAATCACGACCTGTAATGGTTTAGTGGGTTGTTCACTGTTTCTGAAAAATGAAGATAGTTGTCCAGCTTCCAAAAAGTTTATTGTGTTTTCTAGTGGAG
+
CCCCCGFFGGGGGDFCFCCGGGGFCFGFFGGGGGGGGGGDGGGGC9FGGGGFAFFGCFGGGFGGFGGFGFGGGGGGGAFGFADGGGGGGFGGGGGAEGGGDFGGGGCGGGGGFGGGGG?C@EGCCFFCFEFGGGGGGGGFGGGDGGFEFGGGF@,@FGGGEGECFGGGGGGGCEFGFGGFGGGGFGFGGFFFDGGGGFFGGG=FFCGFGGGF7??C+0@FFFFA6<FC<CAFFCFCE+;*;9AE6+:+-6)
@M03495:532:000000000-M42H9:1:2116:17752:10288 2:N:0:ACAGGAAA+TAGACAAT
ATATTTTGCCGTTGATAAACCAGCTAATCCTGAAAAAAAAATCAAAGCTAAAAACTACAATGCTAAGACCACGATGTGACTGCTATCAAAGTTAGATATATATGTAAATTATTCATCTGTCAAATCCTAGAATTATATCATACCTGCTCCAGCAATCACGACCTGTAATGGTTTAGTGGGTTGTTCACTGTTTCTGAAAAATGAAGATAGTTGTCCAGCTTCCAAAAAGTTTATTGTGTTTTCTAGTGGAG
+
CCCCCGGGGGGGGGGGGGGGGGGGGGGGGGGGGGGGGGGGGGGGGGGGGGGGGGGGGGGGGGGGGGGGGGGGGGGGGGGGGGCFGGGGGGGGGGGGGGGGGGGGGGGGGGGGGGGGGECFDGGGGGGGGGGGGGGGGFGGGGGGGGGGGGGGGGGGGGGGGGGEGGGGGGGGGGGGFGGGGCGEGGAFGFGGGDFGGFDFDGGFFGFAFFGFEFFFFFFFFFFFFFFFGGFG;AF<AFFGFFFFFC<+>34
@M03495:532:000000000-M42H9:1:2116:15479:10304 2:N:0:ACAGGAAA+TAGACAAT
ATATTTTGCCGTTGATAAACCAGCTAATCCTGAAAAAAAAATCAAAGCTAAAAACTACAATGCTAAGACCACGATGTGACTGCTATCAAAGTTAGATATATATGTAAATTATTCATCTGTCAAATCCTAGAATTATATCATACCTGCTCCAGCAATCACGACCTGTAATGGTTTAGTGGGTTGTTCACTGTTTCTGAAAAATGAAGATAGTTGTCCGGCTTCCAAAAAGTTTATTGTGTTTTCTAGTGGAG
+
CCCCCGGGGGGGGGGGGGGGGGGGGGGGGGGGGGGGGGGGGGGGGGGGGGGGGGGGGGGGGGGGGGGGGGGGGGGGGGGGGGGGGGGGGGGGGGGGGGGGGGGGGGGGGGGGGGGGGFGGFGGGGGGGGGGGGGGGGGGGGGGGGGGGGGGGGGGGGGGGGGGCFFFGGGGEGGGGGGGGGGGGGGFGGFGGGGGGGFGGGGGFFGGFGGGD7CFG>ABEBFFFFFACDC;EEFFFFGFGFAEEFFFA>E2
@M03495:532:000000000-M42H9:1:2116:6467:10317 2:N:0:ACAGGAAA+TAGACAAT
ATATTTTGCCGTTGATAAACCAGAACCATCCAAAGCTCACATGCTGACAGATCGGAAGAGCGTCGTGTAGGGAAAGAGTGTATTGTCTAGTGTAGATCTCGGTGGTCGGCGTTTCATGTGAAAAAAAAAAAATAAACAAATAGATGAAGTACAGCTCGAGACATAGACACAGGTGCACGAGCTGATAGACACTACACAACTGTGCTACGAAAGAACACTAGGATGACGAGTGATAATGCACACATCTCTAA
+
CCCCCGGGGGGGGGGGGGGGGGGGGGGGGGGGGGGGFGGGGGGGGGGGGGGGGGGGGGGGGGGGGFGGGGGGGGGGGGGGGGGGG,EFGGG9,B9<FB,@FGFDG@5++44@78A<,,,,,:,:EFGFC>@+,3,3,,,3,,,3@,,8,8,3,,3,,+33,+,3,,,,,4,,,3,,,3*****,,,,,2*,,,**21**/**+++++4*2**-.)*)22/*));6)*/*)(1./+3)+++*+/()))*).)
@M03495:532:000000000-M42H9:1:2116:27020:10323 2:N:0:ACAGGAAA+TAGACAAT
ATATTTTGCCGTTGATAAACCACCCTCCCTGTGGTCGTTATCTTGCTCCTTCTGTCGTCAACGAATTTACTAATTCCAAAGCTCACATGCTGACAGATCGGAAGAGCGTCGTGTAGGGAAAGAGTGTATTGTCTAGTGTAGATATCGGTGGTCGCCGGGTCATTAAAAAAAAAAAAAAAACACATCTATACGTCACGTGTGCTTCTGCATCAATGACAATCGAACGTAAGTTGTTCCTGCAGTACTACCAT
+
CCCCCGGGGGGGGGGGGGGGGGGGGGGGGGGGGGGGGGGGGGGGGGGGGGGGGGGGGGGGGGGGGGGGGGGGGGGGGGGGGGGGFGGGGFFGGFGFGGGGGGGGGGGGGGGFGFGGGEAEDCEGFGGGGGGEFDFGGED,4,@44,8++8=4,@+6>+36+,@,=FF9DCEDGG*@4****/,,,,,,2+1,,****)***++++0+31;@+)+++/*+/))()00),**)+)).*)01*7)--9*6*(..
@M03495:532:000000000-M42H9:1:2116:17884:10361 2:N:0:ACAGGAAA+TAGACAAT
ATATTTTGCCGTTGATAAACCAGCTAATCCTGAAAAAAAAATCAAAGCTAAAAACTACAATGCTAAGACCACGATGTGACTGCTATCAAAGTTAGATATATATGTAAATTATTCATCTGTCAAATCCTAGAATTATATCATACCTGCTCTAGCAATCACGACCTGTAATGGTTTAGTGGGTTGTTCACTGTTTCTGAAAAATGAAGATAGTTGTCCAGCTTCCAAAAAGTTTATTGTGTTTTCTAGTGGAG
+
-CCCCF9C<CECEC@F@FA<FG?FGF9<AFDGAA,C,@+66;FF9<@<FA9A,,88C<CFC9EFG9@<,FCFG7FBED,6FEC<CB6CFECF,CF,CEEGGFGCFCC5AFFFCCFGA?E,4CE,C<ACE<F,FEGCGGGGGG9ECA88E,,,C>,E,,,6+68>,CEFC9D>,=DFDFFG>CC=@=CFGFC8,+=9,?=D+=DF+6+1=+?,0<<C9**5;881C<987;;;;59=@+300976+1/+0*)
@M03495:532:000000000-M42H9:1:2116:25199:10370 2:N:0:ACAGGAAA+TAGACAAT
ATATTTTGCCGTTGATAAACCACCCTCCCTGTGGTCGTTATCTTGCTCCTTCTGTCGTCAACGAATTTACTAATTCCAAAGCTCACATGCTGACAGATCGGAAGAGCGTCGTGTAGGGAAAGAGTGTATTGTCTAGTGTAGATCTCGGTGGTTGCCGTATCATTAATAAAAAAATTAAATACGTTTGGTCCGTATACTTTCACTCCTTATCTAATATACTGCCACGCCTACCTCTTTCACCCGTTAAGTCC
+
CCCCCGGGGGGFGFGGGGGAFGGFFGGGGGGFGGGGGGGGGGFGGGGGGGGGGGGGGGGFGGGGEGGGGGGGEGGGGGDEFGFGFGGGGGGGGGGGGFFDGGGD@E@@FCFG:EFAE=AB8EFGGGEFCFFFCEFGG,,,,4,;;FEF++64+8,@=>+,4,;3,3,7@EFFED,,,63,,,13@8++8+5+,5++7+,5++5B+C>8C88,;++25B1+1;4****)**067*1+*2448)(()/(+*))
@M03495:532:000000000-M42H9:1:2116:6349:10379 2:N:0:ACAGGAAA+TAGACAAT
ATATTTTGCCGTTGATAAACCAGCTAATCCTGAAAAAAAAATCAACGCTAAAAACTACAATGCTAAGACCACGATGTGACTGCTATCAAAGTTAGATATATATGTAATTTATTCATCCGTCAAATCCTAGAATTATATCATACCTGCTCCAGCAATCACGACCTGTACTGGTATAGTGGGTTGTTCACTGTTTCTGAAAAATGAATATAGATGTCCAGCTTCCACACAGTTTATTGTGTTTTCTAGTGGAG
+
BCCC@A<<<A7BCFGDGF<@@<,6,C66EFEE9F9A@7@CF8FAA<,:C7+6FCCFCFGAEG89E<AEGGFGF6DFCFCECFFE?6EEF,CF6BEDGEFCFF?FG9<,AFGCAGGFA,,,@+F,CEDFGD,AF;,@@,=9FGF@EEE=4EFDGFDC==D=E6++,3E,=E89,@=DDDFGGG>C898EBDD:9=FG:<:8FGF+1+51C++701?;?66CF5@85A*:*AAEF?A+:5@*9*9AF6AFBF(
@M03495:532:000000000-M42H9:1:2116:25957:10398 2:N:0:ACAGGAAA+TAGACAAT
ATATTTTGCCGTTGATAAACCAAAGCTCACATGCTGACAGATCGGAAGAGCGTCGTGTAGGGAAAGAGTGTATTGTCTAGTGTAGATTTCGGTGGTCGGCGTATCATTAAAAAAAAAAAAAAATAAAATTATCTTACTCCTACGACCATCGATACAGACAATTCATCATTCCATACGTACAGTTAGTCGCATGCTTACACCCGCTGTCAACCTTACGTCATCAGACGACGGTACACGCATTACAGCTGAAA
+
CCCCCGGGGGGGGGGGGGGGGGGGGGGGGGGGGGGGGGGGGFGGGGGGCFGGCFGGGGGGGGGGGGGGGGGGGGGGGGGGFAE9,<,,C,@@F77,:=+44+84,:,C5,5??FE+@F==+86,,,,3,3,3,3,,,,383,@++++3,,+4,,3,,,6,,6@B,,;5,,,,,>:,,*,**,5,2,,,48*/**+1,/,0*))2))**++**./+2);5))+)**))-))(/,(97,7)*)94)*)))))-
@M03495:532:000000000-M42H9:1:2116:10527:10403 2:N:0:ACAGGAAA+TAGACAAT
ATATTTTGCCGTTGATAAACCAGCTAATCCTAAAAAAAAAATCAAAGCTAAAAACTACAATGCTAAGACCACGATGTGACTGCTATCAAAGTTAGATATATATGTAAATTATTCATCTGTCAAATCCTAGAATTATATCATACCTGCTCCAGCAATCACGACCTGTAATGGTTTAGTGGGTTGTTCACTGTTTCTGAAAAATGAAGATAGTTGTCCAGCTTCCAAAAAGTTTATTGTGTTTTCTAGTGGAG
+
CCCCCGGGGGGGGGGGGGGGGGGGGGGGGGGGGGGGGGGGGGGGGGGGGGGGGGGGGGGGGGGGGGGGGFGGDGGGGGGGEGGGFGFGGGGGGFGGGGGGGGGGGGGEEEFGFFCFGGFC>FGFGGFFGFGGGGGGGEFGGGGFFFGFCEDGFGEGGGGGGGGG??EFFD9EGGGGGFFGGGGECFDD,1@FGF79EFGG??DCF?CCFGGACAA8;FFFFF@FFFF8*;;<;EFAEFFGFFF9BFFFDF)
@M03495:532:000000000-M42H9:1:2116:7586:10424 2:N:0:ACAGGAAA+TAGACAAT
ATATTTTGCCGTTGATAAACCAAAGCTCACATGCTGACAGATCGGAAGAGCGTCGTGTAGGGAAAGAGTGTATTGTCTAGTTTAGATGTCGGTGGTCGTCGTATCATTAAAAAAAATGACGGTACTCGATGAATCAAACACGGCAATATCCGTGCCAGCCGCCGCGGTAATAGGGCAGTCGCAAGCGCTAGCCGACACATGTCATGTTAGAGCGGCAGCATGAGTTACCGCAATTCAGTGCTGCGACCATG
+
CCCCCGCFF@F;FF8CEAFCEGGGGGGG@FDC@@FGGECFEC<CC@CFFGFF@6CFCFFEFGECFFGF6E<@,<C<@F,9C,,,<,C,C,,6+,+8,++,649,:,,,:9EFEG:F,,,,+84+=<,+,9C;5,,4,,,,444=++,,,,@8F3@FG,=+@EEECFG*;EE=,,,,4*,1*=**/*4**0/:,))1*)***1++1+++1++>;)0)855)**)00**.*/(*((19)***/*)))0(0(.)
@M03495:532:000000000-M42H9:1:2116:8758:10447 2:N:0:ACAGGAAA+TAGACAAT
ATATTTTGCCGTTGATAAACCAGCTAATCCTGAAAAAAAAATCAAAGCTAAAAACTACAATGCTAAGACCACGATGTGACTGCTATCAAAGTTAGATATATATGTAAATTATTCATCTGTCAAATCCTAGAATTATATCATACCTGCTCCAGCAATCACGACCTGTAATGGTTTAGTGGGTTGTTCACTGTTTCTGAAAAATGAAGATAGTTGTCCAGCTTCCAAAAAGTTTATTGTGTTTTCTAGTGGAG
+
CCCCCGGGGGGGGGGGGGGGGGGGGGGGGGGGGGGGGGGGGGGGGGGGGGGGGGGGGGGGGGGGGGGGGCFGGGGGGGGGGGGGGGGGGGGGGGGGGGGGGGGFFGGGGGGGGGGGGFBEFGGGGGGGGGGGFGGGGGGGGGGGGGGGGGFGGGGGGGGGGGGGGGGGGGGGGGGGGGGGGGGGGGGGGBEGGGGGGFGGFDFFFGGFGGGF7FFGFFAFFFFFFF9CC8;@@EFFFDFGFFFEFFEF>F9
@M03495:532:000000000-M42H9:1:2116:18325:10456 2:N:0:ACAGGAAA+TAGACAAT
ATATTTTGCCGTTGATAAACCAGAACCATCCAAAGCTCACATGCTGACAGATCGGAAGAGCGTCGTGTAGGGAAAGAGTGTATTGTCTAGTGTAGATCTCGGTGGTCGCCGGATCATTAAAAAAAAAAAAAAACAAACAAAAAAGAAAGATTAGCATATAACACATAATGACAATCTAACCGATCACATCTAAGTAGCAACGTTGCACGTACTGAGTTCATTAACTCCACTGACTATCTAGTCCTACCCAA
+
CCCCCGGGGGGGGGGGGGGGGGGGGGGGGGGGGGGGGGGGGGGGGGGGGGGGGGGGGGGGGGEGGFGGGGGGGGGGGGGGGGGGFEF9FGGGFC@@FF<F8F?:=4,++8@7+BFFF,95@AFEEGGE7@F@F+>,>,688,+3+6,6,3,,,,,7,,57,,,,1,,2,5,,?,>,,+,,,44**/,0,/,,++++++++*2*))20*****(++*31+11+)+2+*)22)+).**.*/**1--**)).)-
@M03495:532:000000000-M42H9:1:2116:13147:10519 2:N:0:ACAGGAAA+TAGACAAT
ATATTTTGCCGTTGATAAACCAGCTAATCCTGAAAAAAAAATCAAAGCTAAAAACTACAATGCTAAGACCACGATGTGACTGCTATCAAAGTTAGATATATATGTAAATTATTCATCTGTCAAATCCTAGAATTATATCATACCTGCTCCAGCAATCACGACCTGTAATGGTTTAGTGGGTTGTTCACTGTTTCTGAAAAATGAAGATAGTTGTCCAGCTTCCAAAAAGTTTATTGTGTTTTCTAGTGGAG
+
CCCCCGGGGGGGGGGGGGGGGGGGGGGGGGGGGGGGGGGGGGGGGGGGGGGGGGGGGGGGGGGGFFGGGGGGGGGGGGGGGGGGGGGGGGGGGGGGGGGGGGFFGGGGGGGGGGGGGGGGGGGGGGGGGFGGGGGGGFEGGGGGGGGGFGGGGGGEFGGGGGGGGFGGGGGGGGGGGGGGGGGGGGGGGFGGGGGGGFGGGGGFFGGFGGGFEFFGFFFFFFBFF5A9DGEFFFFFFGFGFFFFFFEF=75
@M03495:532:000000000-M42H9:1:2116:13313:10544 2:N:0:ACAGGAAA+TAGACAAT
ATATTTTGCCGTTGATAAACCAGGACTCAGGCTGGACCAAAGCTCACATGCTGACAGATCGGAAGAGCGTCGTGTAGGGAAAGAGTGTATTGTCTAGTGTAGATCTCGGTGGTCGCCGGCTCATTAAAAAAAAAAACAACACAGTGATAGTGATCGCACATAGAGATATCTAACACACTTTCCGAGTGGTGCGCAAAAGGGACTATCAGTATTGACGTGAAACCAGTTCGGTCATACACGGTACGATAATT
+
CCCCCGGGGGGGGGGGGGGGGGGGGGGGGFGGGGGGGGGGGGGGGGGGGGGGGGGGGGGGGGGGGGGGGGGGFGGGGGGGGGGGGFEGGFGG6??EEGGGF,BF,,,,ACC7B54+48+4+8?,F9?,<ECC+>F>3,683+,,,,86,,7,,8,+++++,78,,,,,,,,75,3,3*4,,2,*7*:;88*,*)1/4)4****)2+1+23+51;77)2).)+)0))0)+*(2((++5*)*))(())()(..
@M03495:532:000000000-M42H9:1:2116:12430:10568 2:N:0:ACAGGAAA+TAGACAAT
ATATTTTGCCGTTGATAAACCAGCTAATTCCAAAGCTCACATGCTGACAGATCGGAAGAGCGTCGTGTAGGGAAAGAGTGTATTGTCTAGTGTAGATCTCAGTGGTCGCCGTTCCATTAAAAAAAAAAAAAAACCTCGTCAATCTTCACGACGAAAAAACCACATAATTAAAAACAGTTCAGTGGATGAGCACAGAGCATGCACGTACACAGTGTTCATAAGCTCTCCCACACTTGAGCGCCACAACATTC
+
CCCCCGGFGGGGGGGGGGGGGGGGGGGGGGGGGGGGFFGGGGGGGGGGFGGGGGGGGGGGGGGGFFGGFFGGECFGEGGGGGGGFBE,C,C,@@@ADF6,,:EE8?,7+4@=,,:@,,,94CFF+CB8+=E+++6,,+++++8,8,,,,,@:++++*6@4*@B:,7,,56,,,,4>6:,,,,4=A,,,?)5,,2;*<),88**2)1*)*+*3)+++3++++/.+)+0/*26*35A=)0)1).(())-)())
@M03495:532:000000000-M42H9:1:2116:10036:10572 2:N:0:ACAGGAAA+TAGACAAT
ATATTTTGCCGTTGATAAACCAGAACCATCCAAAGCTCACATGCTGACAGATCGGAAGAGCGTCGTGTAGGGAAAGAGTGTATTGTCTAGTGTAGGACTCGGGGGGCGTCGACTGCTTCAAAAAAAATTCCATCTACTTCTTCACTACTCAAGAAAAACAGTTTTGCAAACAATTAATGGGTCTAGACCATGCATATCACTTCCAATTTGTCTTACACCCTGCGTTCCCTTTACACCCACTCATTACGCAC
+
CCCCCC-FFDCGF7FFFGCCFF<<@FEFGGGGGFFGGGFEFFCFGGGGFGF@<D@CFGGGGG+:FGGDFG@FEE<A,EF<CBFGGFDF<EE9A,,,,,,,,,++8++5*55****,7,,32,7*:CC+,,2?,222,,++7+52?99<+532<96*+**323:++*+3++*;8++0<:<+*+**+++3+)+2+**239CC7*7?B=>770*0)/17**0)))(0))04*22CA<?B()0*))3)**.5(23
@M03495:532:000000000-M42H9:1:2116:27279:10644 2:N:0:ACAGGAAA+TAGACAAT
ATATTTTGCCGTTGATAAACCACCCTCCCTGTGGTCGTTATCTTGCTCCTTCTGTCGTCAACGAATTTACTAATTCCAAAGCTCACATGCTGACAGATCGGAAGAGCGTCGTGTAGGGAAAGAGTGTATTGTCTAGTGTAGATCTCGGCGGTCGCCGTATCTTTACAAAAAAAGAATATGAAAGACATCCACTCGATCCATTTAAGCATCTGTTTAGTACATCATTGTTCAATCTGCTAGAGCTCTATTCC
+
CCCCCGGGGGGG@EFFGGGGFGGEGD8CFFFGGGGGGGGGGGGGFFGGFFDFGGGFGGGGGFGGGGGGGGGGGGGFGGFGFGGGGGGGGGGFFGFGGCFGGGGEGGGGGGEFCFFDGF<,@DFFFFEE<?FA<,;EFEE;A,C,,,97+88>BB+@8++68,,72,67A,DB7**,,2,,7,,,,4@C9*,<,**4;*1*5++++2?8B*2,*41++44+++9++++*2+.4/.++13++/*))/+.+)))
@M03495:532:000000000-M42H9:1:2116:9632:10646 2:N:0:ACAGGAAA+TAGACAAT
ATATTTTGCCGTTGATAAACCAAAGCTCACATGCTGACAGATCGGAAGAGCGTCGTGTAGGGAAAGAGTGTATTGTCTAGTGTAGATCTCGGTGGTCGCCGTATCATTAAAAAAAAAAACAAGAAAATGAACACAATGATGCGTATCCGCTCTAAACAATGACAATGAACAAACGAACCTAATGACAAATAAAAGACTACAATCCACCAATGAACTACACAGATGCACACGAATAACAGACGATACAGATA
+
CCCCCGGGGGGGGGGGGGGGGGGGGGGGGGGGGGGGGGGGGGGGGGGGGGGGGGGGGGGGGGGGGGGGFFFGGGG<FAEFGAC,,<,6<<CDCC7?6C6,@4,:4AC<,,C,=FDFCE+4,,,:::?,,9,4,86+,,,,,C8++@E,+++@+,,,8@3,,,4,:>,,73<7885*@**,32,,,,,,6+5<,5+9,;,*321))0*/2**1/+++1))010.;++*.>425((.1)0/*))(()).*)))
@M03495:532:000000000-M42H9:1:2116:13139:10732 2:N:0:ACAGGAAA+TAGACAAT
ATATTTTGCCGTTGATAAACCAGCTAATCCTGAAAAAAAAATCAAAGCTAAAAACTACAATGCTAAGACCACGATGTGACTGCTATCAAAGTTAGATATATATGTAAATTATTCATCTGTCAAATCCTAGAATTATATCATACCTGCTCCAGCAATCACGACCTGTAATGGTTTAGTGGGTTGTTCACTGTTTCTGAAAAATGAAGATAGTTGTCCAGCTTCCAAAAAGTTTATTGTGTTTTCTAGTGGAG
+
CCCCCGFFGGGGGGGGGGGGGGGG<EGGGGGFGGGGFGGGEGGGGGGGFGGGDGEGGGGGGGFGFGFEGGGGGCGFFGGGGGGGGGFFGGGFFFGGGFFEFF<FGGCGGGGGGGEFD<FBEFFGGE<FFEEFFCFGGGFGGGGGGGGFGGGGFGGGGGGGGGGGDFFGGGGGGGGGEGFFGGGEDGGGGFGGFFDDDFGGFFGFFGGFGGFECCCFFFFFFF58BFF=DGEFFEFAEGFGF6*:F6EFD=)
@M03495:532:000000000-M42H9:1:2116:17586:10732 2:N:0:ACAGGAAA+TAGACAAT
ATATTTTGCCGTTGATAAACCACCCTCCCTGTGGTCGTTATCTTGCTCCTTCTGTCGTCAACGAATTTACTAATTCCAAAGCTCACATGCTGACAGATCGGAAGAGCGTCGTGTAGGGAAAGAGTGTATTGTCTAGTGTAGATTTCGGTGGGTGCCGGGTCATTAAAAAAAAAAAAAGAATAAGATGTGCATTAACATCAATACGTGCAAGTCAAATGACGTTTGAATGTCGCAGTGAACAAGCCAGTGAA
+
CCCCCGGGGGGGGGGGGGGGGGGGGGGGGGGGGGGGGGGGGGGGGGGGGGGGGGGGGGGGGGGGGGGGGGGGGGGGGGGGGGGGGGGGGGGGGGGGGGGGGGGGGGGGGGGCFFGGGGGGGGFGDGFFFGGEEFFGFFD;4,,,4,9B4CC++4+,@++++,,8,ADAEEGGGGC8:*6,,,5,,,,5,3,,,++1,+,+*1=))2*)*+*,/++1;8+*00,))++)13.*(.2)/++++)((.)(0)))
@M03495:532:000000000-M42H9:1:2116:18755:10775 2:N:0:ACAGGAAA+TAGACAAT
ATATTTTGCCGTTGATAAACCAGGGCGGCACCAAAGCTCACATGCTGACAGATCGGAAGAGCGTCGTGTAGGGAAAGAGTGTATTGTCTAGTGTAGATCTCGGTGGTCGCCGGATCATTAAAAAAAAAAAAAATAACAAAACATGCAATTAACATCGATTTCGTCAGACGAATAAACTCTATAAACACACATCTTACTCCTGGTAGTGGCTAACACGCCAATGACACACAACTGTATGCGACCCCCTGCTC
+
CCCCCGGGGGGGGGGGGGGGGGGGGGGGGGGGGGGGGGGGGGGGGGGGGGGGGGGGGGGGGGGGGGFGGGGGGFGGGGGFGGGGGGE<FFGF9C?FCCCEBFGC7F7,@7=4+++@E,A,>?FGEGGEC:+3>,,,33,,5,66,,,,2,,2,,62*,,215,2***,5*4*,*,,5+++3++++++**0*++13++++0***)++*)*2*+)))*))00))(***/(//-*)(*1-:**))(,))().(.
@M03495:532:000000000-M42H9:1:2116:10604:10778 2:N:0:ACAGGAAA+TAGACAAT
ATATTTTGCCGTTGATAAACCAGCTAATCCTGAAAAAAAAATCAAAGCTAAAAACTACAATGCTAAGACCACGATGTGACTGCTATCAAAGTTAGATATATATGTAAATTATTCATCTGTCAAATCCTAGAATTATATCATACCTGCTCCAGCAATCACGACCTGTAATGGTTTAGTGGGTTGTTCACTGTTTCTGAAAAATGAAGATAGTTGTCCAGCTTCCAAAAAGTTTATTGTGTTTTCTAGTGGAG
+
CCCCCGGGGGGGGGGGGGGGGGGGGGGGGGGGGGGGGGGGGGGGGGGFGGGGGGGGGGGGGGGGGGGGGGGGGGGGGGGGGGGGFGGGGGGGGGGGGGGGGGGGGGCCFGGGGGGFGGGGFGGGGGGGGGGGGGGGGCGGGGGGGGGGFFGCGGGGGGGGGGGGGGGGGGGGGGGGGGFDEGGGGGGGGFGGGGGGGFGGDFGFF:?FFFGGEFFGFFFFFFFFAF6CGGECCFF6A9FGFFFFFFFF9:5
@M03495:532:000000000-M42H9:1:2116:26062:10785 2:N:0:ACAGGAAA+TAGACAAT
ATATTTTGCCGTTGATAAACCAGCTAATTCCAAAGCTCACATGCTGACAGATCGGAAGAGCGTCGTGTAGGGAAAGAGTGTATTGTCTAGTGTAGATCGCGGTGGTCGCCGTATCATTAAAAAAAAAAAAATAACATGACGCGGTTTATGTACAGTATCTGACAACGTAAACTGCAGGTACATACGCAACCCGTCGACGTCACCATAAGATTCACGATTCTGCGTATTGGAAAGCTGTATCCACCGCGTAG
+
CCCCCGFGGGGGGGGGGGGGGGGGGGGGGGGGGGGGGGGGGGGGGGGGGGGGGGGGGGGGGGGGGGGGGGGGFGGGGGFGAFAFC<CFFGGCBEF<E,6,>FCFGF,=@=F784A,,59E4?FEGGG>C@+,,3,,,8>,++++++3,,,,3@37>,,,75,3,2,443,*,,5,2,*,5?9,,,44412,4*1*)*)*)****2***++331+;*)))++1))0))(**)+).0*)01:**.())()(,(
@M03495:532:000000000-M42H9:1:2116:27289:10789 2:N:0:ACAGGAAA+TAGACAAT
ATATTTTGCCGTTGATAAACCAGCTAATCCTGAAAAAAAAATCAAAGCTAAAAACTACAATGCTAAGACCACGATGTGACTGCTATCAAAGTTAGATATATATGTAAATTATTCATCTGTCAAATCCTAGAATTATATCATACCTGCTCCAGCAATCACGACCTGTAATGGTTTAGTGGGTTGTTCACTGTTTCTGAAAAATGAAGATAGTTGTCCAGCTTCCAAAAAGTTTATTGTGTTTTCTAGTGGAG
+
CCCCCGGFGGGGGDGGFGGGGGGGGGGGGGGGGGCFGGGGGGGGGFGGGGGGGGGGGGGGGFGGGGFFFGGGGGGGGGGGGGGGFFGGGGFGGGGGGGGG9?AFGGGGGGGGGFGFGG9<EFGGGGGGGFGFFDGGGGGGGGFGGGG8CEFFGDFFGGG>EGGGGGGGGGGECDC9DFGGGGGGGGGGFFGGGGGFFDGGGGGFFGFFGGGGCFFFCFFFFFFFFFF5CG><=CFFFCFGFFFFFFFFD6)
@M03495:532:000000000-M42H9:1:2116:2674:10800 2:N:0:ACAGGAAA+TAGACAAT
ATATTTTGCCGTTGATAAACCAGTCTCCAAAGCTCACATGCTGACAGATCGGAAGAGCGTCGTGTAGGGAAAGAGTGTATTGTCCAGTGTAGCTCACGGTGGAAGCGGGCTCATTTATCTAAAAATAATACACAGACGTGACTGAGGCGGTCACATAGCTCAGCTCAAGGAAGAACTTGTTCTGTGACGTGTCTAGCGCAATGATGAAACGACTCTTGCAGTACGCACCGTGGTGGAGAATACCAGTACGA
+
CCCCCFE@FGGGEECEGGGGECGEGGGFGFA<ECFGF@FGGGGGGGGG@EFGFGGGGGGFEGCFEFFGDFCCFFGFFGF,CFC@,C9CCE,,,,,5@@,,6+,,:,+8++4+5C,59<,99FFGF<BF@AFAF9:9,49+,4,44@4@@+++33E,3,,@F9=D8,,2,,3,83<8,+55,,@;=,@F**3,,+5+53**/;2+15+++**4/))++*+*20*1/28())(*(/.5(/)0;17@A4>6);/
@M03495:532:000000000-M42H9:1:2116:24731:10803 2:N:0:ACAGGAAA+TAGACAAT
ATATTTTGCCGTTGATAAACCAGCTAATCCTGAAAAAAAAATCAAAGCTAAAAACTACAATGCTAAGACCACGATGTGACTGCTATCAAAGTTAGATATATATGTAAATTATTCATCTGTCAAATCCTAGAATTATATCATACCTGCTCCAGCAATCACGACCTGTAATGGTTTAGTGGGTTGTTCACTGTTTCTGAAAAATGAAGATAGTTGTCCAGCTTCCAAAAAGTTTATTGTGTTTTCTAGTGGAG
+
CCCCCGGGGGGGGGGGGGGGGGGGGGGGGGGGGGGGGGGGGGGGGGGGGGGGGGGGGGGGGGGGGGGGGGGGGGGGGGGGGGGGGGGGGGGGFGGGGGGGGGGGGGGGGGFGGGGGGGGFEGGGGGGGGGGGGGGGGGGGGGGGGGGGGGGGGGGGGGGGGGGDGGGGGGGGGFCEFGGGGGGGFGFGGFFGGGGGGFGGGGGFFFGFGGG:@FFDFFFFFFFFFFFFGFAFCFF6EGFGFFCEFAFC=E5
@M03495:532:000000000-M42H9:1:2116:16245:10821 2:N:0:ACAGGAAA+TAGACAAT
ATATTTTGCCGTTGATAAACCAGCTAATCCTGAAAAAAAAATCAAAGCTAAAAACTACAATGCTAAGACCACGATGTGACTGCTATCAAAGTTAGATATATATGTAAATTATTCATCTGTCAAATCCTAGAATTATATCATACCTGCTCCAGCAATCACGACCTGTAATGGTTTAGTGGGTTGTTCACTGTTTCTGAAAAATGAAGATAGTTGTCCAGCTTCCAAAAAGTTTATTGTGTTTTCTAGTGGAG
+
CCCCCGGGGGGGGGGGGGGGGGGGGGGGGGGGGGGGGGGGGGGGGGGGGGGGGGGGGGGGGGGGGGGGGGGGGGGGGFGGGGGGGGFGGGGGGGGGGGFGGGGGGGGGGGGGGGGGGFGGGGGGGGGGGGGGGGGGGGGGGGFFGGGGGGGGGGGGGGGGGGGGGGGGGGGGGFGGGGGGEGGGGFCFGFGGGGGFGFGGGGGFFGGFFGGGEFFGCFA5:CEFFFFBGGFGEFFA=DFGFFFFCBEFDF9
@M03495:532:000000000-M42H9:1:2116:6929:10960 2:N:0:ACAGGAAA+TAGACAAT
ATATTTTGCCGTTGATAAACCAGGACTCAGGCTGGACCAAAGCTCACATGCTGACAGATCGGAAGAGCGTCGTGTAGGGAAAGAGTGTATTGTCTAGTGTAGATTTCCGTGGTCGCCAGATCATTAAAAAAAAAAAAAGATAAGAAGACAATTTGTTGACGCTGTCACAGCCAAAGAGAAGACAAACGAGCACAACAGATAGGCATTAAAGAGTGTAGATGATGATGGTACTACAGTGTTATCACTGTCTC
+
CCCCCGGGGGGGGGGGGGGGGGGGDGGGGGGGGGGGGGGGGGGGGGGGGGGGGGGGGGGGGGGGGGGGGGGGCFGGGGGGGGGGGGGGGGGGFFGGGGGG<,<A,C,,85,:4,8+8,+B,,,9@EFFFGEGFGGB8>++7,,,3C,,,,,,,,,6,4,36+++1,,,3,,*,,,>8*3,,4,61,1**3**4*0*,)40+2*)/**+4+15(+13+++++17+1++)*11+)))))++31+1)+1)3)))
@M03495:532:000000000-M42H9:1:2116:2177:10969 2:N:0:ACAGGAAA+TAGACAAT
ATATTTTGCCGTTGATAAACCAGCTAATCCTGAAAAAAAAATAAATGCTAAAAACTACAATGCTAAGACCACGATGTGAATGCTATCAAAGTTAGACATATATGAACATTATTCATCAGTCAAATCCTAGAACTATATCATACCTGCTCCTGCAATCACGACATGTAATGGTTTAGTGGGTTGATCACTGTTTCTGAAAAATGAAGCTAGTCGTCCAGCTTCCAAAAAGTTTATTCTGTTTCCTAGCTGTG
+
-6A<CFGA,-6B@76,,EF,C<F8@6FAE9CFGF9EE@:C+C6E,,6<@F9C66,;,,C,CC,<6F,6:6C,@@<,@<,,,,:AFFGGGEG9,C,C,B,CB?F5,:5C?B,5CE9E:5,CE?<?FD,95,,9,A49,,,@=E,@FE8,,9,,4@,4A8D>EC+@F,,,7>,4C8,,3+813@E,@7D?94,33+6==;=+6+6<9F?*2+4,0@*?A*@F*ACA695);8*2**1+2:B7B+9*=9)+:*.
@M03495:532:000000000-M42H9:1:2116:16460:10991 2:N:0:ACAGGAAA+TAGACAAT
ATATTTTGCCGTTGATAAACCAGCTAATTCCAAAGCTCACATGCTGACAGATCGGAAGAGCGGCGTGTAGGGAAAGAGTGTATTGTCTAGTGTAGATCTCGGTGGTCGCCGTATCATAAAAAAAAAAAAAAAACACATACCAATGCACTAGTCAAGAAAAACAGACATGACAGTATGTCACGACTCTAGCCGATGGATTTCGCTTCCGAGTTCGCTGTCCGCCCAGGCTCCACTCTCACACAATAGCTTGC
+
CCCCCGGGGGGFGGGGGGGGGGGGGFFGGGCEGFFGFGGGGGGGGGGGGEFGGGDGGGGGCC+@F@FFF<FGFG?EECEEEFCFEEF9FFGEFE,AEF,,,:,88@<CC,@CBE,,,,,99AFE7:@CGC@+++,,5,3,,,,,,,333,3,7,,3,6,,,3,,,,,,>,,6,,,62=,5,:****5,21,**11**1+*+*220**2*)1*.))/).*)0)(7)))(**-+(..*)29*/)()*1-*)((
@M03495:532:000000000-M42H9:1:2116:8288:10995 2:N:0:ACAGGAAA+TAGACAAT
ATATTTTGCCGTTGATAAACCAGCTAATCCTGAAAAAAAAATCAAAGCTAAAAACTACAATGCTAAGACCACGATGTGACTGCTATCAAAGTTAGATATATATGTAAATTATTCATCTGTCAAATCCTAGAATTATATCATACCTGCTCCAGCAATCACGACCTGTAATGGTTTAGTGGGTTGTTCACTGTTTCTGAAAAATGAAGATAGTTGTCCAGCTTCCAAAAAGTTTATTGTGTTTTCTAGTGGAG
+
CCCCCGGGGGGGGGGGGGGGGGGGGGGGGGGGGGGGGGGGGGGGGGGGGGGGGGGGGGGGCFGGGGGGGGGGGDGGGGFGGGGGGGGGGFGGGGGGGFFFGGGGGGGGGGGGAFGGDEFEDGGGGGGGGGGFFGGEFFDEFGGFGGGGGGFGGGGFFFGGGGGGG;AEFGFEFFCCFGGGGGGGGGGGGFGGGGGGGFGGGCGFF7FFGGGFAFFDCACFFFFFF59=DG@E@FFFEGFGFF?EFFEF@E4
@M03495:532:000000000-M42H9:1:2116:22699:11013 2:N:0:ACAGGAAA+TAGACAAT
ATATTTTGCCGTTGATAAACCAGCTAATTCCAAAGCTCACATGCTGACAGATCGGAAGAGCGTCGTGTAGGGAAAGAGTGTATTGTCTAGTGTAGAGCTCGGTGGTGGCCGGATCATTAAAAAAAAAAAAAAAATAAATAGAATAGGTGGTACTGTCACTTCAACTAGTATGATCGCCATGAAGGCTCATGCTCCTACTCATGTCATCAACACAAACACAGTTATCATGTAGGCATACGTGTCCCTAGTAG
+
CCCCCGGGGGGGGGGGGGGGGGGFFGGGGGGGGGGGGGGGGGGGGGGGGGGGGGGCEGGGFFFGGFFGFGGGEFGGFGGGGGGGGBFEGGDDF,,5,,,,,+4,@@,4,,8++4=4,,,<9,ABCCGGFE+C++,,,,,,,,,,,8,8,++,,,,7,,57,,7,,,,2,,,,,,,****1,4,,,,4,6+9,,+**,*,*+4+11+24+**,6)2/8))))/.1++1)+3)+)/20)*)*)0/)**))-).
@M03495:532:000000000-M42H9:1:2116:5595:11026 2:N:0:ACAGGAAA+TAGACAAT
ATATTTTGCCGTTGATAAACCAGGACTCAGGCTGGACCAAAGCTCACATGCTGACAGATCGGAAGAGCGTCGTGTAGGGAAAGAGTGTATTGCCTAGTGTAGATCTCGGTGGTGTCCGTCTACTTAAAAAAAAAAAAAAAACTCAGTGAATGGAATAAGAGGGAAAACCTGAAGATCTCAGAGTCAGTTTAGATTAGTGCAAGGACAAAATGCGTAAAAGGAACATAGCAACGTGGCCCAGCCTAGTAGTA
+
CCCCCGGDFGGFFFGGGGGGGGGGGGGGGFGGF8FGGGGGGFGGGGGGGGGGGGGGGGGGGGGGGGGGGGFGGGGGEGGGFGFGDGGGGGG9,,5C,C<@6,<,99,4A,,@C:A,,,4,,+9,,,9AA9BF++==:>++8+,,8,,,3,,,8,77,8@,,,*4,,,43,,,6,,,,+6,,,,,,,,5,4,,,+1+,1,+4+*286*/6**,*)2*0)+1))())0+.*+)0.()),0)/))((0))*))-
@M03495:532:000000000-M42H9:1:2116:15488:11043 2:N:0:ACAGGAAA+TAGACAAT
ATATTTTGCCGTTGATAAACCACCCTCCCTGTGGTCGTTATCTTGCTCCTTCTGTCGTCAACGAATTTACTAATTCCAAAGCTCACATGCTGACAGATCGGAAGAGCGTCGTGTAGGGAAAGAGTGTATTGTCTAGTGTAGGTCTCGGTGGGCGCCGGATAATTAAAAAAAAAAAAAATAGACAATGTATGCTTATGTCCGCATCTAAAAAACAAATATAGTGAGTATGATTACGCTCACGTGACAAACAA
+
CCCCCGGGGGGGGGGGGGGGGGGGGGGGGGGGGGGGGGGGGGGGGGGGGGGGGGGGGGGGGGGGGGGGGGGGGGGGGGGGGGGGGGGGGGGGGGGGGGGGGGGGGGGGGGGGGGGGGE<FEGGGGGGGGGG=A;AFGA,@,,4,9@FD8B8++@4+8+3++,,6@,@AFEGCCC*>=*,,,,4,0,,4,+4,,+++,1,1//)))3++12*33)2*11++1+)+*+3)23)+/)))(1)2.)(()*))(((
@M03495:532:000000000-M42H9:1:2116:28441:11194 2:N:0:ACAGGAAA+TAGACAAT
ATATTTTGCCGTTGATAAACCAGCTAATCCTGAAAAAAAAATCAAAGCTAAAAACTACAATGCTAAGACCACGATGTGACTGCTATCAAAGTTAGATATATATGTAAATTATTCATCTGTCAAATCCTAGAATTATATCATACCTGCTCCAGCAATCACGACCTGTAATGGTTTAGTGGGTTGTTCACTGTTTCTGAAAAATGAAGATAGTTGTCCAGCTTCCAAAAAGTTTATTGTGTTTTCTAGTGGAG
+
CCCCCGGFGGGGGGGGGGGGGGGGGGGGGGGGGGGGGGGGGGGGGGGGGFGGGGGGGGGGGGGGGGFGGGGGGGGGFFGGGGGGGGGGGFGGGGGGGGGGGGGGGGGGGGGGGGGGGGGGEGGFGGGGGGGGGGGGGGGGGGGGGGGGGGGGFFGGGFFEGGGGFFFGGGGGGGGFGGGEGGGGFGGGGCFFF7FGFFGGDFGBFC@FFGGGECFGFFFFFFFFFFF=CGAFCECFEGFGFFFFFFEF=:5
@M03495:532:000000000-M42H9:1:2116:10723:11200 2:N:0:ACAGGAAA+TAGACAAT
ATATTTTGCCGTTGATAAACCAGCTAATCCTGAAAAAAAAATCAAAGCTAAAAACTACAATGCTAAGACCACGATGTGACTGCTATCAAAGTTAGATATATATGTAAATTATTCATCTGTCAAATCCTAGAATTATATCATACCTGCTCCAGCAATCACGACCTGTAATGGTTTAGTGGGTTGTTCACTGTTTCTGAAAAATGAAGATAGTTGTCCAGCTTCCAAAAAGTTTATTGTGTTTTCTAGTGGAG
+
CCCCCGGGGGGGGGGGGGGGGGGGGGGGGGGGGGGGGGGGGGGGGGGGGGGGGGGGGGGGGGGGGGGGGGGGGGGGGGGGGGGGGGGGGGGGGGGGGGGGGGGGGGGGGGGGGGGGGGGGGGGGGGGGGGGGGGGGGGGGGGGGGGGGGGGFGGGGGGGGGGGGGGGGGGGGGGGGGGGGGGGGGGGGGFGGGGGGGFGGGGGFFGGFGGGGFFFGFFFFFFFFFFFDGGEGFFFFFGFGFFFCFFFFBE9
@M03495:532:000000000-M42H9:1:2116:13290:11228 2:N:0:ACAGGAAA+TAGACAAT
ATATTTTGCCGTTGATAAACCAGCTAATCCTGAAAAAAAAATCAAAGCTAAAAACTACAATGCTAAGACCACGATGTGACTGCTATCAAAGTTAGATATATATGTAAATTATTCATCTGTCAAATCCTAGAATTATATCATACCTGCTCCAGCAATCACGACCTGTAATGGTTTAGTGGGTTGTTCACTGTTTCTGAAAAATGAAGATAGTTGTCCAGCTTCCAAAAAGTTTATTGTGTTTTCTAGTGGAG
+
CCCCCGGGGGGGGGGGGGGGGGGGGGGGGGGGGGGGGGGGGGGFGGGGGGGDFFGGGFGGGGGGGGGGGGGGGGGGFGGGGFGGGGGGGGGAFGGGGGFGFGFGGGGGGFGGGGGG9??FFGFGFGDEFDGGGGGGGFFGGGDFGGGFFGGFGGCFGGGGGGGGGFGGDGGGGGGGFGGGGGGGGGGGGFGGGGGGGDFDGGGFFGDAFDGG8?FGFFF5:AEFFF5:DFAFFFF+;+;FAFFFFC<FDE=
@M03495:532:000000000-M42H9:1:2116:28544:11236 2:N:0:ACAGGAAA+TAGACAAT
ATATTTTGCCGTTGATAAACCAGGACTCAGGCTGCACCAAAGCTCACATGCTGACAGATCGGAAGAGCGTCGTGTATGGAAAGAGTGTATTGACTAGTGTATGCAACCGTGTTGTGCAGATACTTAATTAAAAATTATTAATTAAACACGAGGACATTACTTCAACGAACAATTTTTACAGATAGCTAGAAATCAATCAAATTAATCATCATAGTTTTTTCCCCTACAACAAACGGATACGATTTCATCAC
+
-AABA@F<,-+B@;F,,66;6CC;8FC8@8,,;C,6,;CFGCEGDG<<@F,6,,6,,C,6CB@FCG8E@7B:@@:<,<,,:,,,,9,9<,C@,<5EFA,:,,5A,,,:+8,4?,:84<,,,,,,,,,,5,9CE@:,9C,,,:EE99,9,>+6@@+=,8@,@@,6,CC+=++,,33@E+3:BAE@,,,@>;F93=++2=,+=+2*+25++22,*++2?C59*80*;**)**),-)3/7*/7:A=>FF<=8<*
@M03495:532:000000000-M42H9:1:2116:10855:11236 2:N:0:ACAGGAAA+TAGACAAT
ATATTTTGCCGTTGATAAACCAGGACTCAGGCTGGACCAAAGCTCACATGCTGACAGATCGGAAGAGCGTCGTGTAGGGAAAGAGTGTATTGTCTAGTGTAGATTTTGGTGGGGGTCGTAACATTAAAAAAAAAAAAAGACAGTGCAACTTAATTCGTAGTCGCTGGAATCACAGCGAGCACTAGCCACAGGGTCCCACCAGAGCGGCAGTCAGTCTTCTAGACATAACGCGTACCAATGTGTCCTGCAAA
+
CCCCCGGGDGGGGGCFFGGFAEGEFFCGGGGGGGGGGCFGEGGGFFDDFGGGGGGGGGFFGGGDGFF8F@FGCFFGGGGFGGG@F@@@F9FFC69C9BD<99,5,,,5+4,@+8+48+@,4+9AF9AFFC+>:+3+8=++3,883,,8,,,,,,,,*34*@,*****,,24,,2,44**4*4=:,;,,6),,*2**/****27).)))2:*+)00;*//1**)**/1.994*,2)))*)***)-*0)),))
@M03495:532:000000000-M42H9:1:2116:3701:11243 2:N:0:ACAGGAAA+TAGACAAT
ATTTTTGCCGTTGATAAACCAGGACTCAGGCTGGACCAAAGCTCACATGCTGACAGATCGGAAGAGCGTCGTGTAGGGAAAGAGTGTATTGTCTAGTGTAGATCTCGGTGGTCGGCGTTTCATTAAAAAAAAAAAAAAAAGAACACGAAAGTAATAATTAAATGTGCAAAGAAGAACAAGATAACAACTATGATAGAGCATAAGCAACCTAACGAGGATGGAATGTCATAGAGGAGATGGTGTCTGGATGA
+
CCCCCGGFGGGGGGGGGGGGGGGGGGGGGGGGGGGGGGGGGGGGGGGGGGGGGGGGGFFGGGGGGGGGGGGGGGGGGGCFFFDFFGFGFGG?AAFEF<??,A<<E<<FFEEC,C+4>@+6=BFE,,59?FCG7@++++5+33,3,3*3@@EA,,7,,6,,,,56,,,,,6,,,,,,,*,,,44,,444,),,141C+++*2+0+*+*)**2+())))))02;)*)1*.*0)+)())(***0*(,**(*))(
@M03495:532:000000000-M42H9:1:2116:19690:11292 2:N:0:ACAGGAAA+TAGACAAT
ATATTTTGCCGTTGATAAACCAGCTAATCCTGAAAAAAAAATCAAAGCTAAAAACTACAATGCTAAGACCACGATGTGACTGCTATCAAAGTTAGATATATATGTAAATTATTCATCTGTCAAATCCTAGAATTATATCATACCTGCTCCAGCAATCACGACCTGTAATGGTTTAGTGGGTTGTTCACTGTTTCTGAAAAATGAAGATAGTTGTCCAGCTTCCAAAAAGTTTATTGTGTTTTCTAGTGGAG
+
CCCCCGGGGGGGGGGGGGGGGGGGGGGGGGGGGGGGGGGGGGGGGGGGGGGGGGGGGGGGGGGGGGGGGGGGGGGGGGGGGGGGGGGGGGGGFGGGGGGGGGGGGGGGGGGGGGGGGGEF=FGGGGGGGGGGGCGGGGGGGGGGGGGGGGGGGGGGGGGGGGGGGGGFCFGGGGGGGGGGGGGGGGGGGFGGGGGGGFGGGGGFDGGFGGGCAFFF?5CFFF@FFAFCGGE:AEFFEDFGFFFEF6EABE9
@M03495:532:000000000-M42H9:1:2116:20702:11305 2:N:0:ACAGGAAA+TAGACAAT
ATATTTTGCCGTTGATAAACCAGCTAATCCTGAAAAAAAAATCAAAGCTAAAAACTACAATGCTAAGACCACGATGTGACTGCTATCAAAGTTAGATATATATGTAAATTATTCATCTGTCAAATCCTAGAATTATATCATACCTGCTCCAGCAATCACGACCTGTAATGGTTTAGTGGGTTGTTCACTGTTTCTGAAAAATGAAGATAGTTGTCCAGCTTCCAAAAAGTTTATTGTGTTTTCTAGTGGAG
+
CCCCCGFEFEFFGDFAFDFAFGGGFFFGFFEGDGACEEEFGGGFGGGFFFFC<FEFGEEFFGFGGGGGGEFFGDGDFFEGAAFGGGGGGFFGGGFGEFF<F?DEFFGGGGGGGG9FCEFEFFGFFC<<AFFFFGGGGGGGGGFGGGGFF@DFFGGGGGGDDGGGGGFGGGGGGFGDF9DEGGGGGGGFGBFGGGGFGFGGGGGFFGGFGGGG@E9@?FFFFFFFFFF=DGAFFFFAEFFCFFFFFFEFFE2
@M03495:532:000000000-M42H9:1:2116:20104:11387 2:N:0:ACAGGAAA+TAGACAAT
ATATTTTGCCGTTGATAAACCAGCTAATCCTGAAAAAAAAATCAAAGCTAAAAACTACAATGCTAAGACCACGATGTGACTGCTATCAAAGTTAGATATATATGTAAATTATTCATCTGTCAAATCCTAGAATTATATCATACCTGCTCCAGCAATCACGACCTGTAATGGTTTAGTGGGTTGTTCACTGTTTCTGAAAAATGAAGATAGTTGTCCAGCTTCCAAAAAGTTTATTGTGTTTTCTAGTGGAG
+
CCCCCGGGGGGGGGGGGGGGGGGGGGGGGGGGGGGGGGGGGGGGGGGGGGGGGGGGGGGGGGGGGGGGGGGGGGGGGGGGGFGGGGGGGCGGGGGGGGGGGGGGGGGGGGGFGGFGGGFGGGGGGGGGGGGGGDFGGFGGGGFGGGGF=EEGGGGGGGGGGGEDGEFFGGGEGGGGGGGGGGGGGGGGGFDFGGGGGFGGGFFFFGGFGGGG7CFFFFAFFF@FAFFBGC;CCCF6A>9DFFF==FF>==-
@M03495:532:000000000-M42H9:1:2116:10810:11388 2:N:0:ACAGGAAA+TAGACAAT
ATATTTTGCCGTTGATAAACCAGGACTCAGGCTGGACCAAAGCTCACATGCTGACAGATCGGAAGAGCGTCGTGTAGGGAAAGAGTGTATTGTCTAGTGTAGATCTCGGTGGTGGCCGTATAATTAAAAAAAAAAAAAAAGAGAAGAAGGCATAGCGCGCAAGGATGAAAATAGTAACGCTGCAAACCCTAGGAGATCAGTTCGTGTATTGCTACTCGGAAGAGACGTGTGTCCATCAGAATGCACTGCTT
+
CCCCCGGGGGGGGGGGGGGGGGGGGGGGGGGGGGGGGGGGGGGGGGGGGGGGGGGGGGGGGGGGGGFGGGGGFGFGGGGGGGGGGGGGGGGGEGGGGGGGA<9,,EEFG@C78,@,E+7=8,:<?AFFDFFEGDCG+=+>+3,3,3,,,,3,,,,,++3*****,,2,,,,,2,;,,+*****6,,,**)****2***+*+++))**2+++1)++0))))))()..)(*2(1))**)0****))**.0)-)
@M03495:532:000000000-M42H9:1:2116:12577:11401 2:N:0:ACAGGAAA+TAGACAAT
ATATTTTGCCGTTGATAAACCAGGGACTCAGGCTGGACCAAAGCTCACATGCTGACAGATCGGAAGAGCGTCGTGTAGGGAAAGAGTGTATTGTCTAGTGTAGATCTCGGGGGTCGCCGGAGCATTAAAAAAAAAAAAAAAAAGTGAAAGTAGGATGTGTGAGAAAACAAATAGAGAGAATAATAATGACACTCACAGTGATTGCAACGTGTGATGTAGTTGCACGCATACGGTACGATCACACTTAGGGT
+
CCCCCGGGGGGGGGGGGGGGGGGGGGGGGGGGGGGGGGGGGGGGGGGGGGGGGGGGGGGCGGGGGGGGGGGGGEGGGGGGFGGGFFFGGGFFFEFGFGGGEC,,,9,:EG7@E:+@@=C+6++:ADADG<FFEGEF>B*3*4**,,4,,,,,2,,2?B,6:C,,1,52**/+25991**++1++4+322/+++***+2++0+0//0*))**+(1***1*9**)*0.)(**,*((0)-*)*)).(./)*)((
@M03495:532:000000000-M42H9:1:2116:13628:11423 2:N:0:ACAGGAAA+TAGACAAT
ATATTTTGCCGTTGATAAACCAGTCACAACCACTTCTTGCCCTCCAAAGCTCACATGCTGACAGATCGGAAGAGCGTCGTGTAGGGAAAGAGTGTATTGTCTAGTTGAGATCTCGGGGAGCGCGGCTGCAGTAAAAAAAAAAATATAATGTGATCATCTGTGGTGTAGTGTTTACTATCCTCGTCATCCTAATCCTGATCAACTGCAAAAGTCTGAAGATCATGACACAATTCAACACCAGCAACAGTGTC
+
CCCCCGGGFFEGGGGGGGFGGFGF9FAFGEDEFGGGGGFFEFEFCFFGGEDFGGGFF?EAFEFFEEFFCGEGFFFGGGCFEFGGGGFGGGGGEEFGGF<FG<F9,,5B,,9,,:,:++++++@+8+++8,,4,4=B=+6>:C+38,,,,,7,,,3,3@E,,,,7*@,=@@5,,35,3+,,,,16*4,,,*,,5=++4+,++*0:6**/=*2,*14++*11+/9++)*.*//+))+1)*)*))(,))31.)1
@M03495:532:000000000-M42H9:1:2116:16883:11434 2:N:0:ACAGGAAA+TAGACAAT
ATATTTTGCCGTTGATAAACCACCCTCCCTGTGGTCGTTATCTTGCTCCTTCTGTCGTCAACGAATTTACTAATTCCAAAGCTCACATGCTGACAGATCGGAAGAGCGTCGTGTAGGGAAAGAGTGTATTGTCTAGTGTAGATCTCGGTGGTCGGCGGGACAATAAAAAAAAAAAAAGACTAAGATGTATCGGTACTCATATTATGCAGCGCGCACACTTCACCAAGACTACGCGAGTACCTAACACATTC
+
CCCCCGGGGGGGGGGGGGGGGGGGGGGGGGGGGGGGGGGGGGGGGGGFGGGGGGGGGGGGGGGGGGGGGGGGGGGGGGGGGGFGCFGGGGGGGGGGGGGGGGGGGGGGCFGGGGGGGFEFDFFGEGGGGGGFGGFGCA@9E9,,49@>@CE486++8+++5+,@,,3@CCCCE5:8=/*,,+++2++++3+3:***+12+31+3+1+++*)*())1)).*9*8**))(**)+(())())**/),))(.)))
@M03495:532:000000000-M42H9:1:2116:23960:11467 2:N:0:ACAGGAAA+TAGACAAT
ATATTTTGCCGTTGATAAACCAGCTAATCCTGAAAAAAAAATCAAAGCTAAAAACTACAATGCTAAGACCACGATGTGACTGCTATCAAAGTTAGATATATATGTAAATTATTCATCTGTCAAATCCTAGAATTATATCATACCTGCTCCAGCAATCACGACCTGTAATGGTTTAGTGGGTTGTTCACTGTTTCTGAAAAATGAAGATAGTTGTCCAGCTTCCAAAAAGTTTATTGTGTTTTCTAGTGGAG
+
CCCCCGGGGGGGGGGGGGGGGGGGGGGGGGGGGGGGGGGGGGGGGGGGGGGGGGGGGGGGGGGGGGGGGGGGGGGGGGFGGGGGGGGGGGGGGGGGGGGGGGGGGGGGGGGGGGGGGFCGEGGGGGGGGGGGGGGGGGGGGGGGGGGGGGGGGGGGGGGGDEGGGGGGGGGGGGG9DFGGGGGGGGFGFFGGGGGGGFGFGGGFFGGFGGGGEFFGFFFFFF@FFAF=GGEFFFFCEGFGFFFEFFFFFF2
@M03495:532:000000000-M42H9:1:2116:10768:11498 2:N:0:ACAGGAAA+TAGACAAT
ATATTTTGCCGTTGATAAACCACCCTCCCTGTGGTCGTTATCTTGCTCCTTCTGTCGTCAACGAATTTACTAATCCAAAGCTCACATGCTGACAGATCGGAAGAGCGTCGTGTAGGGAAAGAGTGTATTGTCTAGTGTAGATCTCGGTGGGCGCCGGCTCATTAAAAAAAAAAAAATATAAGCCACTGTTATGCATTCTGTGTAATACAACACATGACGATAGAAAGGTACGTGGCTATGCACCCTGATCG
+
CCCCCGGGGGGGGGGGGGGGGGGGGGFGGFFGGGGGGGGGGGGGGGGGGGGGGGGGFGGGGGGGGGGGGGGGGGGGGGGGGGGGGGGFGGGGGGGGGGGGGGDGFGGGGDGGGGGGG8ED>ADGGGGFEC?F<FFFFGF;A9,,,4@4B8++86>>+66B9>CAAE;?ECECE3**,+6:,,42,,,0,+,>=+=8,+,+1+4+++4+420*()/*+))2))/++3439+.*(,.)(*/***.(0)(0.)-
@M03495:532:000000000-M42H9:1:2116:7190:11517 2:N:0:ACAGGAAA+TAGACAAT
ATATTTTGCCGTTGATAAACCAGGATCAGGTGGACCAAAGCTCACATGCTGACAGATCGGAAGAGCGTCGTGTAGGGAAAGAGTGTATTGTCTAGTGTAGATCTCGGCGGTCGCCGTATCCTTAACAAAAAAAAAGAACTGAGGCCAAAGATACACGACAGTAGTGACGCTGATGCGAGTGAGGTCCACGAAACAGACAACTGTCTACTGTACCGCAGCGGCAGTCACACGTGACAAGAGCACGTGACACA
+
CCCCCGGGGGGGGGGGGGGGGGGGGGGGGGGGGGGGGGGGGGGGGGGGGGGGGGGGGGGGGGGGGGGGGGGGGGGGGGGGGGGGGGGG<F,CFGGGCF9DFEA?EA=,4>4+@==:+84,,,C<?,5:FGGGGC++3,,,,,,+8+>8,8,,,5,,+++*3,,,7,7,****1,,5*/*4*,,,404,,/*/4)***)**2*0++3++32++11)2).)))0()))*-*0(2,(0*)*0*)02(0)(0)).
@M03495:532:000000000-M42H9:1:2116:22869:11525 2:N:0:ACAGGAAA+TAGACAAT
ATATTTTGCCGTTGATAAACCAGCTAATCCTGAAAAAAAAATCAAAGCTAAAAACTACAATGCTAAGACCACGATGTGACTGCTATCAAAGTTAGATATATATGTAAATTATTCATCTGTCAAATCCTAGAATTATATCATACCTGCTCCAGCAATCACGACCTGTAATGGTTTAGTGGGTTGTTCACTGTTTCTGAAAAATGAAGATAGTTGTCCAGCTTCCAAAAAGTTTATTGTGTTTTCTAGTGGAG
+
-A6AB<FGFEGGEEFFDFGF,6CC<FFGGFGFFEEFGGGG@EEC9C,C@<<CFFGFCFECEFFAEFEEGGDGEE7FFGFECFFFCEFGF<FFCAFGGFAEFFF<FEE,CEEFCCFGGGGGAFFFGG<BCFF9B;FGG?;=FCFGGGGGFFF?DDCFFFGGGCEEFF,E8EG=BFGCFF,@@@CGDFGFG?EFDDGGF+==FGFFF7=C?FCF@CF+C55ACB)BFA>0*;;:AAFFEGACF6AEFFFC9:)
@M03495:532:000000000-M42H9:1:2116:2027:11527 2:N:0:ACAGGAAA+TAGACAAT
ATATTTTGCCGTTGATAAACCAGCTAATCCTGAAAAAAAAATCAAAGCTAAAAACTACAATGCTAAGACCACGATGTGACTGCTATCAAAGTTAGATATATATGTAAATTATTCATCTGTCAAATCCTAGAATTATATCATACCTGCTCCAGCAATCACGACCTGTAATGGTTTAGTGGGTTGTTCACTGTTTCTGAAAAATGAAGATAGTTGTCCAGCTTCCAAAAAGTTTATTGTGTTTTCTAGTGGAG
+
@CCCCGAFFGGGGGGFGGGGFFGGGGGGFGGCEFGG8FGGGGGGGFGGGGFGFGGGGGGGGFFGGGGGGGGGGGGGFFFGGGGGGGGGGFFGGGG9FFGGGGGGGGGAFFGGGGFFGAEB>EFGGG=EG9FGGGGGGGGGGDFFGGFFGGDGGGCG@FGGCCEBFDCF8DE>FFGGGGG?EGGGGGGFFFGFFFGFCBFD=DFFFG7BFGGGFF?FFF?AAFFFFAACGF;7;EF6;90*;99;==E@=6:
@M03495:532:000000000-M42H9:1:2116:22827:11570 2:N:0:ACAGGAAA+TAGACAAT
ATATTTTGCCGTTGATAAACCAGTCAGGAGTCCAAAGCTCACATGCTGACAGATCGGAAGAGCGTCGTGTAGGGAAAGAGTGTATTGTCTAGTGTAGATCTCGGTGGTGGCCGCATCATTAAAAAAAAAAAAAACATTCACGTCGCCTCTTAGTGACGCAGGTAGAGCACGAAAGATTTCGCTATCTAGATGAACCACTAGAGCACTGAGATTCTTTGATCTTCTGTCGCCACATAATGGCTGTGTCGGGA
+
CCCCCGGGGGGGGGGGGGGGGGGGGGGGGGGGGGGGGGGGGGGGGGGGGGGGGGGGGGGGGGGGFGGEF<EGGGFFGGGGGGGGEGGCFFGGGFFCCD9,,?BF@FE:,=E8B+44+9,,,:@?ECF@@@B=+@+,,,,,,,8+++4++3,,,,,,8++***3@,7,,,341B*4,2+,,,*4:*=,,,+,,,+4*,),;=:*+)2*)*21161+++3+++1)+11+/**6*((/+)**0))-,0/))-(-
@M03495:532:000000000-M42H9:1:2116:17938:11577 2:N:0:ACAGGAAA+TAGACAAT
ATATTTTGCCGTTGATAAACCAGTCACAACCACTTCTTGCCCTCCAAAGCTCACATGCTGACAGATCGGAAGAGCGTCGTGTAGGGAAAGAGTGTATTGTCTAGTGTAGATCTCGGTGGTCGGCGTAGCATTAAAAAAAAAAAAAATATACAAAACACACGATAGTTAGCTAAGCAAAGCGCTGTCTATCAACAAGTCACTACACTCTGGTACAATGATAAAGGCTGTACCTGCACATCACCAAGTTACAC
+
CCCCCGGGGGGGGGGGGGGGGGGGGGGGGGGGGGGGGGGGGGGGGGGGGGGGGGGGGGGGGGGGGGGGGGGGGGGGGGGGGGGGGGFGGGGGGGGGGGGFGAFFG9:@,C,,5,4D,:F,,>+4+@4++CE,5C;F9FBE7C77++8,353,,,,,,,,6****1,,575,,,,,,,0,,*41*/,5<,=,,0**0414++4*))+*++*++)+3+*+++1+/*)))/2+)+)()))+)+/)),)*)*).)
@M03495:532:000000000-M42H9:1:2116:14973:11654 2:N:0:ACAGGAAA+TAGACAAT
ATATTTTGCCGTTGATAAACCAGCTAATCCTGAAAAAAAAATCAAAGCTAAAAACTACAATGCTAAGACCACGATGTGACTGCTATCAAAGTTAGATATATATGTAAATTATTCATCTGTCAAATCCTAGAATTATATCATACCTGCTCCAGCAATCACGACCTGTAATGGTTTAGTGGGTTGTTCACTGTTTCTGAAAAATGAAGATAGTTGTCCAGCTTCCAAAAAGTTTATTGTGTTTTCTAGTGGAG
+
CCCCCGGGGGGGGGGGGGGGGGGGGGGGGGGGGGGGGGGGGGGGGGGGGGGGGGGGGGGGGGGGGGGGGGGGGGGGGGGGGGGGGGGGGGGGGGGGGGGGGGGGGGGGGGGGGGGGGFEGGGGGGGGGGGGGGGGGGGGGGGGGGGGGGGGGGGGGFGGGGGGDGGGGFGGEFGGFGGGFGGGGGGGGGFFGGGGGGFGGGGGFFGGFGGGGFFFFFFFFFFFFFFFFGGFFFFF8A;ADFF4EF><@4=)
@M03495:532:000000000-M42H9:1:2116:21358:11683 2:N:0:ACAGGAAA+TAGACAAT
ATATTTTGCCGTTGATAAACCAGGACTCAGGCTGGACCAAAGCTCACATGCTGACAGATCGGAAGAGCGTCGTGTAGGGAAAGAGTGTATTGTCTAGTGTAGATCTCGGTGGTCGCCCTATCATTAAAAAAAAAAAAAAAAAAAAACTACGATATACACGTGTTGTAAATATACAAAATTGACAAAGAACACCATACACTATGGCAGCTTATGCAGTACTCTGTCATCCGTGAACTCTCTAGTCCTATTGC
+
CCCCCGGGGGGGGGGGGGGGGGGGGGGGGGGGGGGGGGGGGGGGGGGGGGGGGGGGGGGGGGGGGGGGGGGGFGDFGGGGGGGGGGGGGGGGEFGFFGCECCE,:?:FE,F:,,@7,+4,9C?<E99EF@FGGGG7C:8@++8***3,,,***1*,,,,*,2,,,2,,,,,6,,,,,*6,,,+++**3+88*/*2*:*=+*+1)025)22++)++****0//-*9**)**(*(,**)*)0**))**)*)))
@M03495:532:000000000-M42H9:1:2116:9856:11734 2:N:0:ACAGGAAA+TAGACAAT
ATATTTTGCCGTTGATAAACCACCCTCCCTGTGGTCGTTATCTTGCTCCTTCTGTCGTCAACGAATTTACTAATTCCAAAGCTCACATGCTGACAGATCGGAAGAGCGTCGTGTAGGGAAAGAGTGTATTGTCTAGTGTAGATCTCGGGGGTGGCCGTGTCATGAAAAAAAAAAAAAATAAAAAACAAGAGCCTGTAAGACGGTCGCCTCAGAGAGACGGGACCAGTAGATGTAAGAGCATGTGCCTGAAG
+
CCCCCGGGGGGGGGGGGGGGGGGGGGGGGFGGGGGGGGGGGGGGGFFGGGGGGGGGGGGGGGGGGGGGGGGGGGGGGGGGGGGGGGGGGGGGGGGGGFGGGGGGGGGGGGGGGGGGGGCFDFFGFGGGGFG9FCFGGGF94@,4,9E7+@=+++,,@6+7,7@,:35@C+;EGG*>4?,9,4,,1***+.***2*++;9+0**)))))***3)*)1.)))).-)))*)00)+))1*)*)*1*))**)*())
@M03495:532:000000000-M42H9:1:2116:23828:11805 2:N:0:ACAGGAAA+TAGACAAT
ATATTTTGCCGTTGATAAACCAGCTAATCCTGAAAAAAAAATCAAAGCTAAAAACTACAATGCTAAGACCACGATGTGACTGCTATCAAAGTTAGATATATATGTAAATTATTCATCTGTCAAATCCTAGAATTATATCATACCTGCTCCAGCAATCACGACCTGTAATGGTTTAGTGGGTTGTTCACTGTTTCTGAAAAATGAAGATAGTTGTCCAGCTTCCAAAAAGTTTATTTTGTTTTCTAGTGGAG
+
CCCCCGGGGGGGGGGGGGGGGGGGGGGGGGGGGGGGG@GGGGGGGGGGGGGGGGGGGGGGGGGGGGGGFGGGGGGGGGGGGGGGGGGGGGGGGGGGGGGGGGGGGGGGGGGGGGGGGGFGGGGGGGGGGGGGGGGGGGGGGGGGGFGGAFGGGGGGGGGGEGGGGFGCGGGGGGGGGGGGGDECGGFGGFGFGGGGGFGGGGGFFFGFGGGA89?FFFFFFC@FFFFCDGAEEFA+;;AGFFEEFFEFBF2
@M03495:532:000000000-M42H9:1:2116:19314:11838 2:N:0:ACAGGAAA+TAGACAAT
ATATTTTGCCGTTGATAAACCAGCTAATCCTGAAAAAAAAATCAAAGCTAAAAACTACAATGCTAAGACCACGATGTGACTGCTATCAAAGTTAGATATATATGTAAATTATTCATCTGTCAAATCCTAGAATTATATCATACCTGCTCCAGCAATCACGACCTGTAATGGTTTAGTGGGTTGTTCACTGTTTCTGAAAACTGAAGATAGTTGTCCAGCTTCCAAAAAGTTTATTGTTTTTTCTAGTGGAG
+
CCCCCGGGGGGGGGGGGGGGGGGGGGGGGGG9FFGGGEDEEFFEGGGGGGGGGGGGG<CGEFGGGGDEAFFGGGGFG<FGFGGGGGFFAFFDFFCGDGGDBFFDGGGGGGGGGGGGGA<E;BF9FF<FFEGGGGGGFCDAFGGGGFGCFGFGFGGGGGGEEGGGD4CF,7@4EFFEA=DDEGEE8DCF;+@E9=9=DFGG+=DFFFCCC?EFEFF+1:5*:8@AE8689A;EAEF+*+3;?>46=B<+<6)
@M03495:532:000000000-M42H9:1:2116:3299:11900 2:N:0:ACAGGAAA+TAGACAAT
ATATTTTGCCGTTGATAAACCAGGGACTCAGGCTGGACCAAAGCTCACATGCTGACAGATCGGAAGAGCGTCGTGTAGGGAAAGAGTGTATTGTCTAGTGTAGATCTTGGTGGTCGCCAAATCAGTAAAAAAAAAAAAACATAAGAGACGATATAAAAGGAGTTTCTGATAAAGTAGACTAATACGAGGTGCAAATAGCTGAGACAACTGACACATTGAAATGTACAGTGACTACACTCTACAAATGCGAA
+
CCCCCGGGGGGFFGGGGGGGGGGGGGGGGGGGGGGGGGGGGGGGGGGGGGGGGGGGGFFAFGGGGGGGGGGGGGCGGGGGFFFGGGFFGG9EF@F9BEFF<9<?CFF,,59,8,::=B=+,,C<,59A@EFGDEG@:FC+@,,,,,,,,866+83,@,,3,,,,,8,,,,,7,3,,,+,,6,,,,*5*1**54++5,+5++**+**0)*00>*)/2+++++1)+11+)1+.+1)2)(12+++))*2):(((
@M03495:532:000000000-M42H9:1:2116:18166:11934 2:N:0:ACAGGAAA+TAGACAAT
ATATTTTGCCGTTGATAAACCAGGACTCAGGCTGGACCAAAGCTCACATGCTGACAGATCGGAAGAGCGTCGTGTAGGGAAAGAGTGTATTGTCTAGTGTAGATCTCGGTGGTGGCCGCAGCATTAAAAAAAAAAAAAGAAAAGAACAAGACTATCAGACAGATCGTTGTCAACATGTAATCACCTATATAACGTGGCGGTGCATAACATATAGACACTCAACCCATCGTTGCACTGTCGCACGTCGAGAA
+
CCCCCGGGGGGGGGGGGGGGGGGGGGGGGGGGGGGGGGGGGGGGGGGGGGGGGGGGGGGGGGGGGGGGGGGGFGFGGGGGGGGGGGGGGGGGFGGGGGFG9<,,,,:,=8FF,,@,A++4++,,C<?9AFEGEGEE@7++6,8,+,,44,,3,,;,,,,,,,,,,*,,,*,55,5,,5,5,,,4,,,,69,5,*3*4)4))/)21+2)*++5)++0+2)2))/00)05**(0(,09(2**))-(7)()-.-
@M03495:532:000000000-M42H9:1:2116:7851:11939 2:N:0:ACACGAAA+TAGACAAT
ATATTTTGCCGTTGATAAACCAAAGCTCACATGCTGACAGATCGGAAGAGCGTCGTGTAGGGAAAGAGTGTATTGTCTAGTGTAGATCTAGGTGGTGGCCGGAACAATAAAAAAAAAAAAAAACAAAAAAACGTCAACCAACGACTGAAATGAAAACAGCAGGGAGTCACTGACAGAAACTGTGCATGACATCCAGAATAACGACGTGAATGTAGAGTGCAGAGAAGTGATGCAACCAACAAGTACTACTA
+
CCCCCGGGGGGGGGGGGGGGGGGGGGGGGGGGGGGGGGGGGCGGGGGGGGGGFGGGEGGGGGGGGGGGFGGGGFEEFFGGGC@9@9@<C,CB<E,@,?<,7+++84,595FFEBC>C84+8:=8DA,,+++8+,++38@8+++3***7,63,,3,,,,,,6,***11,,,,,,,,,0*,4,,,,,11,2)4++*02+)+++*/.))))**++)++3+3+***.))).)**)0))*)(/)*07(6**)*)..
@M03495:532:000000000-M42H9:1:2116:18020:11950 2:N:0:ACAGGAAA+TAGACAAT
ATATTTTGCCGTTGATAAACCAGAACCATCCAAAGCTCACATGCTGACAGATCGGAAGAGCGTCGTGTAGGGAAAGAGTGTATTGGCTAGTGTAGATCGCGGTGGGCGCCGTGATATTAAAAAAAAAAAAAACAGAGTCAAAAGAAAGACCAGTAACGAGACGACGATAAGAGTATCTGCAAAATACACTGTTTTTACGAGTAACATGAACTATCGGCGGTGTACAGTCATAGGCGCACAGAAGCGCTACA
+
CCCCCEAAED@FEGGFFFGGGCFFCFFGFEGGFFGDCFGFFD<CFFGFGGF9EFFBFGGGFE@:FCF@CFFFFEFGFGGGGFEGE,CFAFGE,C,:,:,,8@+@++48+4+@++,5,,5CEGFGEGCFC+38+,,,,33,,8,,+,,,,3,,3,,,,*3***6***1***,66,14,+,,,,4,<,,,2+++++*****1***++3+/++++)+3*)).)0),***/)*2.+))/)(/)))),5)0-),-)
@M03495:532:000000000-M42H9:1:2116:28685:11972 2:N:0:ACAGGAAA+TAGACAAT
ATATTTTGCCGTTGATAAACCAGCTAATCCTGAAAAAAAAATCAAAGCTAAAAACTACAATGCTAAGACCACGATGTGACTGCTATCAAAGTTAGATATATATGTAAATTATTCATCTGTCAAATCCTAGAATTATATCATACCTGCTCCAGCAATCACGACCTGTAATGGTTTAGTGGGTTGTTCACTGTTTCTGAAAAATGAAGATAGTTGTCCAGCTTCCAAAAAGTTTATTGTGTTTTCTAGTGGAG
+
CCCC@FDE@FCFG;FAGGGGECFEEGGCFFFFFFGFGEFGGGFFFFEDFDGFGDFGGDFFFFGGGGGGGFFFEGGGGGFGE<FGFECFF9FFFGDCEGGGGGG@FGGFGGFGDFDFGA,FD5FEBE,AEFGFGGGGGAEGGGGCFFFGGGFC,@FF:EG6EC=E8A=EGGGEE@FDF?EFGGGGGGEFGF=AEFF9DFA??FGBFGG7CGF,7C??FFFFFF<8+<*:9@>EFEFFEFCG>9E49BAA>>4
@M03495:532:000000000-M42H9:1:2116:18352:11985 2:N:0:ACAGGAAA+TAGACAAT
ATATTTTGCCGTTGATAAACCAAAGGACTCAGGCTGGACCAAAGCTCACATGCTGACAGATCGGAAGAGCGTCGTGTAGGGAAAGAGTGTATTGTCTAGTGTAGAACTCGGTGGGCGGCGGATTATTAAAAACAAAAACAAACAGGCACACTAGCAGATCCACCGGACCAAACAGACACCTGCTAGTACATCAACACGAGGTGGCATGTAGAACAGGTGATTACTACGGTGCTATAACTGTCCGTAAATCG
+
CCCCCGGGGGGGGGGGGGGGGGGGGGFEFGGFGGGGGGGGGGGGGGGGFFDFGGGGGGGGFGGGGGDGFGGGGGEFEFFGGDCEFAFFAFGFGF9C<FF@CF9,,,5,,7?,,=+,++++6+3+5,@D<,8>+3@FD=+,,,,,,,+3,8,,,,,,,,,,7,,@@CEE5F,,*4,44*2/,,,64,5,,+4,,0***/*/)1/))**)2+2+)/)*2/)++119++3(**(*))//-*97**.,.)()))(
@M03495:532:000000000-M42H9:1:2116:20071:11988 2:N:0:ACAGGAAA+TAGACAAT
ATATTTTGCCGTTGATAAACCAGCTAATCCTGAAAAAAAAATCAAAGCTAAAAACTACAATGCTAAGACCACGATGTGACTGCTATCAAAGTTAGATATATATGTAAATTATTCATCTGTCAAATCCTAGAATTATATCATACCTGCTCCAGCAATCACGACCTGTAATGGTTTAGTGGGTTGTTCACTGTTTCTGAAAAATGAAGATAGTTGTCCAGCTTCCAAAAAGTTTATTGTGTTTTCTAGTGGAG
+
CCCCCGGGGGGGGGGGGGGGGGGGGGGGGGGGGGGGGGGGGGGGGGGGGGGGGGGGGGGGGGGGGGGGGGGGGGGGGGGGGGGGGGGGGGGGGGGGGGGGGGGGGGGGGGGGGGGGGGFGDGGGGGFGGGGGGGGGGGGGGGGGGGGGGGFFGGGGGGGGGGGGGFFGFGGGGGGGGFGGGGGGGGFGGFGGGGGGGFGGGGGFFGGFGGGGEFFFFACFFFFFFFFCGGECEFF>EGFGFFFFFAAABF2
@M03495:532:000000000-M42H9:1:2116:9898:12013 2:N:0:ACAGGAAA+TAGACAAT
ATATTTTGCCGTTGATAAACCACCCTCCCTGTGGTCGTTATCTTGCTCCTTCTGTCGTCAACGAATTTACTAATTCCAAAGCTCACATGCTGACAGATCGGAAGAGCGTCGTGTAGGGAAAGAGTGTATTGTCTAGTGTAGATCTCGGTGGTCGCCGTGTCATTAAAAAAAAAAAAAAAATGAAAACGAGAACACATCAGCACATAGCGATAAGCATGACACACTTCTGTCGAATGTTACTGTGTGTAGAA
+
CCCCCGGGGGGGGGGGGGGGGGGGGGGGGGGGGGGGGGGGGGGGGGGGGGGGGGGGGGGGGGGGGGGGGGGGGGGGGGGGGGGGGGGGGGGGGGGGGGGGGGGGGGGGGGGGGGGGGFDFEFGGGGGGGGGCFGFDFADE,,,4C;FG=8C>86+6F8+,@=,,,;D9?EEED8::**>*,4,6,,,**)**5***,)+**20)2++)))1*,*1++*/)*)())+*.**.*((0)-212**))*)(*-.)
@M03495:532:000000000-M42H9:1:2116:22788:12014 2:N:0:ACAGGAAA+TAGACAAT
ATATTTTGCCGTTGATAAACCAAAGCTCACATGCTGACAGATCGGGAGAGCGTCGTGTAGGGAAAGAGTGTATTGTCTAGTGTAGATCTCGGTGGTCGCCGGATCATTAAAAAAAAAAAAAAAAACAAATAAGAAAGATGCAGGAATATTCGAAAAAGAGAGCAAAACGTGGGGATGTAACACACCATTTTGACTTACACTACTGCACACCAACATCTATTAGTACGCTTCACTAGCAGTATCTATCAGCA
+
CCCCCGGGGGGGGGGGGGGGGGGGGGGGGGGGEFGGGGGGGGGGGGGGGFFGFGGGGGGGGGGGGGGGGGGGGGGGFGGFGGFC,,6CC,E@8B@,,>+=4+4,8A?FB?EEFGEFGF+=>++8++<,,,,83,83,8>,,,,,*,7,,3,:@,*12**2,**,1,,,4,***/;***++++3****++1++*2+++++2+*2+*+*2+***(.)201***1)**1)(**-+,)*0(***9?2)0*.*).-
@M03495:532:000000000-M42H9:1:2116:26406:12018 2:N:0:ACAGGAAA+TAGACAAT
ATATTTTGCCGTTGATAAACCACCCTCCCTGTGGTCGTTATCTTGCTCCTTCTGTCGTCAACGAATTTACTAATTCCAAAGCTCACATGCTGACAGATCGGAAGAGCGTCGTGTAGGGAAAGAGTGTATTGTCTAGTGTAGATTTTGGTTGTTGCCGGTTTCTTTAAAAAAAAAAAACTAAACAGAGCGTAGCTTGCTAGACTAAAGTTGCGTAATTACCACGATATCTAATGACCTTCGTATATCCACAT
+
CCCCCGGFGGGGGGGGGGGGGGGGGGGGGGGGGGGDGGGGGGGGGGGGGGGGGGGGGGGGEGGGGGGGGGGGGGGGFGGGGGGGGGGGGGGGGGGGGGCGC7FGGGGECFGGECFFFEG@EGGGGGGGGFGG<EDDA,@,,,@9,,4+@+@>,,,744+++76D8;;@FGE@6+@3**,,32,@,,,,****4=+498:+*5+/***+++2*-))*11++1)(.)).)+1)+))*))*0*2)()3+)1.()
@M03495:532:000000000-M42H9:1:2116:19381:12020 2:N:0:ACAGGAAA+TAGACAAT
ATATTTTGCCGTTGATAAACCAAAGCTCACATGCTGACAGATCGGAAGAGCGTCGTGTAGGGAAAGAGTGTATTGTCTAGTGTAGATCTTGGTGGGCGCCGTAACATTAAAAAAAAAAACAAAGACGGCCATCTATGCAAAAGTACTAGCGTCGTGAGTGATGTCGACAACGTGCGTACCAACCACATGTCTACAAGTGTGATATGAAAGACACACAACACTTGCAGTCACCTTTCTCACTAGACAGTGCC
+
CCCCCGGGGGGGGGGGGGGGGGGGGGGGGGGGGGGGGGGGGGGGGGGGGFGGGGGEGGGGGGGGGGGGGGFG9FFBE9CAF9E9FAAC<,C@C,C7,@+474,,,,,,,:E<FDCE:+@+,4,,,4+++++,,3,,,,3,,,,,,,,,883++333,+3,,,,72,*4**,*4*4*4**1,4*6/:8,,+,,5+12,+,+++++1++310*3())*)))))*/++**)2+)3).+2.*12**))**.*.))
@M03495:532:000000000-M42H9:1:2116:18906:12064 2:N:0:ACAGGAAA+TAGACAAT
ATATTTTGCCGTTGATAAACCAGGGACTCAGGCTGGACCAAAGCTCACATGCTGACAGATCGGAAGAGCGTCGTGTAGGGAAAGAGTGTATTGTCTAGTGTATATCTCGGTGGTGGCCGGATCATTAAAAAAAAAAAAAACAAAAAAGTTACGAGCTAATCTATGCTGATTAACACATACACTTACGTACACACCATAGAAACTCGCCTACTGTTCAGTCTGTGCCATCTTTATCAGGTCGGACAGTTAAC
+
CCCCCGEGGGGGGGGGGGGGFGGGGGGGGGGGGGGGGGGGGGGGGGGGGGGGGGGGGGGFGGGGGGGGGGFGEFGGGGGGEGFEEFGGGGFG9<CEDEGDFE,,9A,9A,:C=?,B,:+++88EF<@,,9E>FGGGD7+++,6,4+++,,3,+3**3,,,,,53,,,,,,,,,,,,1*,,242,,,*4,)*,,***,1,++2*+1*/)***0)++21+118+1++++)0+)1/)18)*/9))-3)))*.).
@M03495:532:000000000-M42H9:1:2116:12835:12105 2:N:0:ACAGGAAA+TAGACAAT
ATATTTTGCCGTTGATAAACCAGCTAATCCTGAAAAAAAAATCAAAGCTAAAAACTACAATGCTAAGACCACGATGTGACTGCTATCAAAGTTAGATATATATGTAAATTATTCATCTGTCAAATCCTAGAATTATATCATACCTGCTCCAGCAATCACGACCTGTAATGGTTTAGTGGGTTGTTCACTGTTTCTGAAAAATGAAGATAGTTGTCCAGCTTCCAAAAAGTTTATTGTGTTTTCTAGTGGAG
+
CCCCCGGGGGGGGGGGGGGGGGGGGGGGGGGGGGGGGGGGGGGGGGGGGGGGGGGGGGGGGGGGGGGGGGGGGGGGGGGGGGGGGGGGGGGGGGGGGGGGFGGGGGGGGGGGGGGGGGGGFGGGGGGGGGGGGGGGGGGGGGGGGGGGGGGGGGGGGGGGGGGGGFGGGGGGGGGGGGGGGGGGGGGGGFGGGGGGGFGGCFGFFGGFGGGFEFFGFFFFFFFFFFFFGGAFFFFCEF69FFEEFFFA=@4
@M03495:532:000000000-M42H9:1:2116:21886:12156 2:N:0:ACAGGAAA+TAGACAAT
ATATTTTGCCGTTGATAAACCAGTCACAACCACTTCTTGCCCTCCAAAGCTCACATGCTGACAGATCGGAAGAGCGTCGTGTAGGGAAAGAGTGTATTGTCTAGTGTAGATCTCGGTGGTCGCCGTATCCTTAAAAAAAAAAAAAAAATAGTGAACTACAACAGCAGCATGCTAAGCCTTATGTGAACCTAGACACCGCATTCGCCGCAGACCGCTACATACAGACACGCAGTCCAGTTGCGTTGCTGCCA
+
CCCCCGGGGGGGGGGGGGGGGGGGGGGGGGGGGGGGGGGGGGGGGGGGGGGGGGGGGGGGGGGGGGGGGGGGGGGGGGGGGGGGGGGGGGGGGGGGGGGEFGGGGGF9,<,55:,B,,=,,844C:@=?<EA9=FFGEECFD7>B7++,99,,8,3,,,,,,4,4,6,,3,,,,,2,4,,2,,2,,,,**,,,++**07)**4+22).)))*().2))*1*0)0*0)(*),*(()/)****)(-00)7)(,
@M03495:532:000000000-M42H9:1:2116:2891:12167 2:N:0:ACAGGAAA+TAGACAAT
ATATTTTGCCGTTGATAAACCAGTCAGGAGTCCAAAGCTCACATGCTGACAGATCGGAAGAGCGTCGTGTAGGGAAAGGGTGTATTGTCTAGTGTGGATTCCGGGGGGTGCCGTGTCGTGAAAAAAAAAAAAAAAAATAATCCAATACAATATGCTGCTTGCTGTCTGTACGAAACAGTGACGTATGACGATGTGTGACATAGTAGTATATTGAGGAGTTGCCAAGTAGACACCAAGTCGAAAATAGTGTT
+
CCCCCE-@F9@FE@8CFFGGCA<6,;EF,BFGAEF9CE<,,;CC<,CC,C@C,,,C@FC@@F@F+66+6,6CFEFGCE,:6,76EDG66,9@CE@,,,6,,9B@7=++***,38*8>*1*,6?F::F<BC**1****0+++0+++++3+2++3+++++++0*++0+++++0***/***0++3*/*+0++)*/**:***32*:>**20*2**+)***/).)**)*))*-**)0(-)7,**1))(-*1-/).)
@M03495:532:000000000-M42H9:1:2116:12523:12214 2:N:0:ACAGGAAA+TAGACAAT
ATATTTTGCCGTTGATAAACCAGTCTCCAAAGCTCACATGCTGACAGATCGGAAGAGCGTCGTGTAGGGAAAGAGTGTATTGTCTAGTGTAGATCTCGGTGGTCGCCGGATCATTAAAAAAAAAAAAAAAAACATAAATAACAAACTGGAGAAATGTAAACGAACAAGCAATAAAACAATGTACATGGCACTCTTACAAGCTACGAGCATAAGTCTGGCATAGTCGATATGTGCCAGACTATGGTGGATTG
+
CCCCCGGGGGGGGGGGGGGGGGGGGGGGGGGGGGGGGGGGGGGGGGGGGGGGGGGGGGGGGGGGGGGGGGGGGGGGGGGGGGFGGGFGFGFFD95FF?F4=C=,C:FE++,@,5F,9EFFBFEFG::68333@,,33,7,,8,>,33,,3,,,,,,7,,,,3****,,,,146,,?,*6,,,,,,,,,,)5,4+4++0+***+*)**))*2+):@++)))*))++))(1))+--9*)*.*1/))*0())-(
@M03495:532:000000000-M42H9:1:2116:4791:12244 2:N:0:ACAGGAAA+TAGACAAT
ATATTTTGCCGTTGATAAACCACCCCTTCTTGCCCTCCAAAGCTCACATGCTGACAGATCGGAAGAGCGTCGTGTAGGGAAAGAGTGTATTGTCTAGTGTAGATCTCGGTGGTCGGCGACTCATTAAAAAAAAAAAAAAAAGACGAAACTCCAGATCAAACATAGCATGGAAATAAAAAAAAACACCTAAGTACATTCAATGTAGTAGACTAAATTACATAAAATCGTAAAACAACTTAATGCTAAGTATT
+
CCCCCGGGGFGGGGGGGGGGGGGGGGGGGGGGGGGGGGGGGCGGGGGGGGGGFGGGGGGGGGGGECGGGFGGGGFGFGGFFGGGFGGGGGFG9?,EEEEFCFA<5CF,A:,:B,>+>++++4:5<A5,?=FEFCC@C++8+33,*553>,6,7,,,,,,6,,2,,7,,,,4,6,,61+2/**/*/1**+20+++11+8++++++1;:+***+))******1/)/10).2*(+)()))0**1*).**)1.))
@M03495:532:000000000-M42H9:1:2116:17326:12247 2:N:0:ACAGGAAA+TAGACAAT
ATATTTTGCCGTTGATAAACCAGCTAATCCTGAAAAAAAAATCAAAGCTAAAAACTACAATGCTAAGACCACGATGTGACTGCTATCAAAGTTAGATATATATGTAAATTATTCATCTGTCAAATCCTAGAATTATATCATACCTGCTCCAGCAATCACGACCTGTAATGGTTTAGTGGGTTGTTCACTGTTTCTGAAAAATGAAGATAGTTGTCCAGCTTCCAAAAAGTTTATTGTGTTTTCTAGTGAAG
+
CCB@CCFGGGGGGGGGGGF9EFGEFGFFECGGGEGGFFGGGDFGGGFFGFG9EGEFGGGFFGGFGGGGF@FFGGGGGCEFFFFFFFGGEDDGGFFGADGFFDGEE?EFFGGGGGGFGFFFGGDDEGGGGFGFGGGGCFAFGG=EFGGGGEEFCEFGFED=>CBB@GFFFG8=EFGCDD,8EG8>@FFED9FGGGGFGDFDFGFCFF@1=<EGEF+=AA5*0?)=98AD?F=;@AF+*+3??*7;9BEF*>/
@M03495:532:000000000-M42H9:1:2116:23954:12257 2:N:0:ACAGGAAA+TAGACAAT
ATATTTTGCCGTTGATAAACCAGTCAGGAGTCCAAAGCTCACATGCTGACAGATCGGAAGAGCGTCGTGTAGGGAAAGAGTGTATTGTCTAGTGTAGATCTCGGTGGTCGGCGGATCATTAAAAAAAAAAAAAAAAAAAAACAAGCAAGACGAACCACAATCCTTGACACACTGAGTAATAAATACAACCTGTCATGTGCACGATTTGTTGATTTCTATTTACAGTTCAACACATGTCTACGTACATCATA
+
CCCCCGGGGGGGGGGGGGGGGGGGGGGGGGGGGGGGGGGGGGGGGGGGGGGGGGGGGGGGGGGGGGGGGFGGGGGGGGFGGFGGEFF9CCFFG6:,,,6:6,BF=EF:,++4++866,CE,:5AFGDFDG76++3+***>1*2,,,,2,,6*****+43*+++++,2+++**2+>+1;+++++2+3+3+.+*+**2+*+**2*.0*****0+)***90****6*/0*)**)+(,)*-**20.,,.)67)))
@M03495:532:000000000-M42H9:1:2116:11430:12275 2:N:0:ACAGGAAA+TAGACAAT
ATATTTTGCCGTTGATAAACCACCCTCCCTGTGGTCGTTATCTTGCTCCTTCTGTCGTCAACGAATTTACTAATTCCAAAGCTCACATGCTGACAGATCGGAAGAGCGTCGTGTAGGGAAAGAGTGTATTGTCGAGTGTAGATGTCGGTGGTGGCCGTATCCTTAAAAAAAAAAAATAAGAAGAGGAAGACCAACAAGGTGGCCACAAGACTAAAAACACACACCAGTGAGTCAAGCTGAAGCAGTCAGCA
+
CCCCCGGFGGGGGGGGGGGGGGGGGDFFGGGGGGGFEGEGGGGGDFGG@FGGGFGGGGGGEGGDGGFEFGGGFGGFEGFGGFFGEGGGFGGGFGGGFFGGGGGGG8=FFC:@F<AFFFGEDFFFFC?E?F9,C4DEG+E;?E9,498@8=>=+4,648+,33,=,,,6,@=8+@**,2,,,,,,,,4,,/5,1*/*,3,****0)*2;*2*,0*;*/)))2)/):8))0+)1))1*)2/**04;5+(*)..
@M03495:532:000000000-M42H9:1:2116:17474:12280 2:N:0:ACAGGAAA+TAGACAAT
ATATTTTGCCGTTGATAAACCAGCTAATCCTGAAAAAAAAATCAAAGCTAAAAACTACAATGCTAAGACCACGATGTGACTGCTATCAAAGTTAGATATATATGTAAATTATTCATCTGTCAAATCCTAGAATTATATCATACCTGCTCCAGCAATCACGACCTGTAATGGTTTAGTGGGTTGTTCACTGTTTCTGAAAAATGAAGATAGTTGTCCAGCTTCCAAAAAGTTTATTGTGTTTTCTAGTGGAG
+
CCCCCGGGGGGGGGGGGGGGGGGGGGGGGGGGGGGGGGGGGGGGGGGGGGGGGGGGGGCGGGGGGGGGGGGGGGGGGGGGGGGGCGGGGCGGGGGGGFGGGGGGGGGGFGGGGGFEFFGGGGGGGGGGGGGGGGGGGGGGGGGFGGGGGF?FCGGGBEFGGGGGGEFGGGGFGGGGGGGGGGGGGGGGGFGFFFD?EFGGGGGFDGDFGGGG<CFGFFFFFFBFFFFFGGCGFFF6;?AFFFCFFC<C=B4
@M03495:532:000000000-M42H9:1:2116:24057:12352 2:N:0:ACAGGAAA+TAGACAAT
ATATTTTGCCGTTGATAAACCAGGACTCAGGCTGGACCAAAGCTCACATGCTGACAGATCGGAAGAGCGTCGTGTAGGGAAAGAGTGTATTGTCTAGTGTAGGTATTGGGGGTTGGCTCGGCACCAAAAAAAAAACATGAGTATATTTAATGTTCTCCTTGGTCTACATGACCAAGTCTGTGCCTCGCTACCCCTCATCTCACTACTTCCATAGGTCCTTTATCATTTGTACTCTGATTTGGTGGTTGCAC
+
CCCCCGCGGFCFEGDFAEFFGFFGGFGFGGFFFGEGFFG<FGGGGFGGGGGGFFCFDF<FG7@FCGF8F@FGCFFFGGG@FCFFGGGDGGGGCFAF,B6,<<,,,C,E,,+@=C7F?,:+++@4+,A,,44+3+@+,,,83,=,3,@,=,@,@,5@,353,,8,,,3533,,7@:@,5375,,3,,*91*1:5*3/C>,++121+04BD7+,*))4+2+=1+6:++3)+2)+.)++)2++++(()0(2//)
@M03495:532:000000000-M42H9:1:2116:15129:12356 2:N:0:ACAGGAAA+TAGACAAT
ATATTTTGCCGTTGATAAACCACCCTCCCTGTGGTCGTTATCTTGCTCCTTCTGTCGTCAACGAATTTACTAATTCCAAAGCTCACATGCTGACAGATCGGAAGAGCGTCGTGTAGGGAAAGAGTGTATTGTCTAGTGTAGATCTCGGTGGTGGGCGGATCAATAAAAAAAAAAAAATAAACGAAATATGAACGTCATCGAGCAGTGACGCACAATGCTCAGTGTGTGAATGACAGTACGCAGACATAGGG
+
CCCCCGGGGGGGGGGGGGGGGGGGGGGGGGGGGGGGGGGGGGGGGGGGGGGGGGGGGGGGGGGGGGGGGGGGGGGGGGGGGGGGGGGGGGGGGGGGGGGGGGGGGGGGGGGGGGGGFFEFEGFGGGGGGGG,CEFGF,9,,4:4@4EG4BEG++++=++63@,,,7=A?G>CE@844*,,,,*4**/,2+,,,*2**)4***2))+*+3***())0*)+1+))11+)(**)2)-**-*1*))-()))*))(
@M03495:532:000000000-M42H9:1:2116:25244:12361 2:N:0:ACAGGAAA+TAGACAAT
ATATTTTGCCGTTGATAAACCAAAGCTCACATGCTGACAGATCGGAAGAGCGTCGTGTAGGGAAAGAGTGTATTGTCTAGTGTAGATCTCGGGGGTTGCCGTATCATTAAAAAAAAAAAACAAAAATACATCCGCTTCACCACTACTACACTAAACTATCACCTTATGTCTTGCTCATACTAGTAATCGTCCTCTTGATAACCTGCAAAAGGCTGAACATCAGGTCGTACAGCTACCTTCTTTCTGCCGTC
+
CCCCCGGGGGGGGGGGGGGGGGGGGGGGGGGGGGGGGGGGGFGGGEGGGGGGGGGFGGGGGGGGGGGGFFGG<FA,CCCEFDE9C6CFFFGD++@:+84E++8,,C9,:?CFGGG7F+=++A,,,+3,3,8,3+6+++5,,,:,,@,,,8,5,,,33,77,,,,,,,2735,,,,,,+,,,,5?,,,26),*/2:C7+,2+22+)*2/+2*/(/)2*)3+;+)/+).(/9(+..+/(01***))**)*(((
@M03495:532:000000000-M42H9:1:2116:15705:12363 2:N:0:ACAGGAAA+TAGACAAT
ATATTTTGCCGTTGATAAACCACCCTCCCTGTGGTCGTTATCTTGCTCCTTCTGTCGTCAACGAATTTACTAATTCCAAAGCTCACATGCTGACAGATCGGAAGAGCGTCGTGTAGGGAAAGAGTGTATTGACTAGTGTAGATATCGGTGGTCGCCGTTGCACTAAAAAAAAAACTGAAACATATTTAACAAATAAAAGAATGCCAATACAAACAGAACTAACTGCTTTTCAGAACTTCGGCAATGTATCC
+
CCCCCGFGGGGGGGGGGGGGGGGGCGGGGGGGGGGGGGGGGFGGGGGGGFGGGGGGGGGGGGGGGGGGGGGGGGGEAFGGCFFGGGGGFGGGGGGGGGGGGGGGGGFGGGGGGGGGFGGGFEFFFFFF9EF,5E=FGG,,,,,,,9+4+@E@,68=+++++363,,@,,CCED@6,,*,,,,,@,,,,,+7,,+8C,1=902+4/;@*;**,*/)0))/+*)(++*11+*9:9?6))1+/))(.)*)3.))
@M03495:532:000000000-M42H9:1:2116:12042:12435 2:N:0:ACAGGAAA+TAGACAAT
ATATTTTGCCGTTGATAAACCAAAGCTCACATGCTGACAGATCGGAAGAGCGTCGTGTAGGGAAAGAGTGTATTGTCTAGTGTAGATCTCGGTGGTCGCCGGATCATTAAAAAAAAAAAAAAAACATAAATATAACGTAACCGCAGAGAAGTTGAAAGGAATGTAATTCACCGACAATGACACAACGTGTAACTAATGTGTAACTGCCAAGCAGCAACAGAGAACTGTAAATCATGAGTGACATCATGCTA
+
CCCCCGGGGGGGGGGGGGGGGGGGGGGGGGGGGGGGGGGGGGGGGGGGGGGGFGGGGGGGGGGGGGGGGGGGGGGEGGGGGFEC9@,<6@FF,6:4,@+@7++?:,A?5ACFGGGGGFCCE@:=+,,7,,,,,,33+3,,+8+8+***,,,3,,3,,,4,46,6,7,,,,2,6*/***2,,,,,*****2*+++1*++++++++3+*)*2**,.)0)))))).)/**)2*)0))/*)2****))**.*-..
@M03495:532:000000000-M42H9:1:2116:13521:12446 2:N:0:ACAGGAAA+TAGACAAT
ATATTTTGCCGTTGATAAACCAGAGGACTCAGGCTGGACCAAAGCTCACATGCTGACAGATCGGAAGAGCGTCGTGTAGGGAAAGAGTGTATTGTCTAGTGTAGATCTCGGTGGTCGCCGTGTCATTAAAAAAAAAAAAAAAAAGACAAAACAGGAGTGTAGAGAGCACTAATATCAGACATAGGAGATCAGGTAGATAAAGTAAGACGGAAGAGAGGATTGGTGAGTGGTAACATGATCATGAGGAGGAA
+
CCCCCGGGGGGGGGGGGGGGGGGGGGGGGGGGGGGGGGGGGGGGGGGGGGGGGGGGGGGGFGGGGGGGGGGGGGGGFGGGGGGGGGGFGGGGGGBFAEFF<?<?A9,,:,AF7F:,@7FC++,:E<F<9EFGGGGGGG8B733++8,,,,,,3,,,*,,,,,,,,**,,4,,,2,,29,,2,,,,,,,,*,,,1+2,++++31++++*****()2*0)0)+)/+.:))2*)+))**(2***/.)))))(((
@M03495:532:000000000-M42H9:1:2116:6910:12465 2:N:0:ACAGGAAA+TAGACAAT
ATATTTTGCCGTTGATAAACCAGATTTACTAATTCCAAAGCTCACATGCTGACAGATCGGAAGAGCGTCGTGTAGGGAAAGAGTGTATTGTCTAGTGTAGATCTCGGTGGTGGCCGGATCATTAAAAAAAAAAAAAAATGGAAGAGAGACGACAATAATGAACGAGACATAAAACTATATCACAAACATCGGGAATATGCAACATACATGTGCGTACGATGTGATTAGTGACTACTGCTGCGATCATCTAT
+
CCCCCGGGGGGGGGGGGGGGGGGGGGGGGGGGGGGGGGGGGGGGGGGGGGGGGGGGGGGGGGGGGGGGGGGFEGGGGGGGGGGGGGGGGGCFFGGGGGFF<?FFG8B,CFE,78E=+4,+,:CEEFF=FFFGFE:C>+,,,6>,,,,3+,+58++,3,,3,5,,****,,,,,,5,,+6,,5,,4,,,,)/**))*,+,+++2)0+2*1+++))./.)).)0)31++)+2)+)))1)*12/.(()0)*).)
@M03495:532:000000000-M42H9:1:2116:9445:12484 2:N:0:ACAGGAAA+TAGACAAT
ATATTTTGCCGTTGATAAACCACCCTCCCTGTGGTCGTTATCTTGCTCCTTCTGTCGTCAACGAATTTACTAATTCCAAAGCTCACATGCTGACAGATCGGAAGAGCGTCGTGTAGGGAAAGAGTGTATTGTCTAGTGTAAATGTCGGTGGTCGCCGTATGAATTAAACAAAAAAACATAACTGACTTAACTCTTGTCCCTTTCAACTGTGCGAAAGCCGTTCTTGATGCACCATAGTACCTACATGGTGT
+
CCCCCGGADFGEGEGDFGFGGDFEEFDGGGGDEGGFFFGGFGGGGGGGGGGGGGGGGGGGGGGGGGGGAFFGGGGGGGGGEGGGGGGGGFGGCGCFFFGFE:CGGGFGGG@:FB=C=,AFDDFF9?ECGGG;E@F;F,9,,9@,,4,+88C==88@E3+,6,,@:;E=,@FGG6@3+=9,@C7,4A3,5+,,,25*2;,**5*+1+;+*++3/*//**3*0)0)++4*=+.,((*/)44+3+7()+1).//
@M03495:532:000000000-M42H9:1:2116:13993:12486 2:N:0:ACAGGAAA+TAGACAAT
ATATTTTGCCGTTGATAAACCAGGGACTCAGGCTGGACCAAAGCTCACATGCTGACAGATCGGAAGAGCGTCGTGTAGGGAAAGAGTGTATTGTCTAGTGTAGATCGCCGTGGTCGGGGATGGCTTCCAAAAAAAACATCATGACGATACACGTGCGCCAAATGGAATTCACACAGCCAACACACGCATGAACGGCACCTACAGGCCTGTAACACACATTGCTACACTGAGTGATTGCTGCGCCGTTTACA
+
CCCCCFGGFGGEGGGGGGGGGEFCEDEFGCGGGGGGGCEG@EFFFGGGGF@FFFEGGGFFFGGGGGCGGGFG@F@BEFGGCFGGDGFGC<CFGA?F<EFA6C,,,C,8,48=CB,@6++++++,:9,5<<?,A+6F+8,,3,,6,8++8+,66,,+++++4,35,,,,,37E,8A,,*,,***,*1**6),,,**):>***2*)0**)*+1+.1)2.))+++)11*))**.+/)++)***004())(),))
```
