## Supplementary File 4 - Rice NGS raw data for "Developing a Molecular Toolkit to ENABLE all to apply CRISPR/Cas9-based Gene Editing *in planta*": pBA25_R2_001.fastq (part 8 of 40)

```
@M03495:532:000000000-M42H9:1:2116:11553:12499 2:N:0:ACAGGAAA+TAGACAAT
ATATTTTGCCGTTGATAAACCAGTCAGGAGTCCAAAGCTCACATGCTGACAGATCGGAAGAGCGTCGTGTAGGGAAAGAGTGTATTGTCTAGTGTAGATCTCGGTGGTCGCCGGATCCTTAAAAAAAAAAAAAAAGAATAATAGGGTGGCGGACAGCGCACAGATGAACTGTTACCAAATCAGCGTAAGCAATAGCTGTAAGAAAAGAATTGTAAGACGTATTTGAGTATATAGACAAGATGAGCAGTAGG
+
CCCCCGGGGGGGGGGGGGGGGGGGGGGGGGGGGGGGGGGGGGGGGGGGGGGGGGGGGGGGGGGGGGGGGGGGGGGGGGGGGGGGGGGFGGGGGF<<<?,CB@FG,?C,,4+874+=>,,<@EGCFGECGE:C+::++6,,,33,,,,83,3*****,*****,,,,,,,2,,,,,6,*,25++2****2*++0+++++4+37++.**)*+++)**:*9)))1(***0)**)+))*/)0)0**))**(*.))
@M03495:532:000000000-M42H9:1:2116:16890:12526 2:N:0:ACAGGAAA+TAGACAAT
ATATTTTGCCGTTGATAAACCAAAGCTCACATGCTGACAGATCGGAAGAGCGTCGTGTAGGGAAAGAGTGTATTGTCTAGTGTAGATCTCGGTGGTCGGCGTCTCATTAAAAAAAAAAATACGAACGAAGAAAGACACCGAAGCTAACCCACAGTCCGACACTCAGATGAGTCACTGGATTCAAGCCTCATCTGTATATCATGTCTTCGCAGCATCGTGTTCCATCGCTGTCTGACCAAGCACCGAGTCAA
+
CCCCCGGGGGGGGGGGGGGGGGGGGGGGGGGGGGGGGGGGGFGGGGGGGGGGFGGGGGGGGGGGGGGGFGGGDGGCE9EFG9C9<,,,6<FFCEGC,4++4+8,9,C,55EEAFFGGC=,,,++,436++6,,,,,,,++38@+,8,,,,+38@,3,*3**@,,4,,,22,25<,65*,,,4,2,,*0,;,4,+++,+,++4+411++***A0)+*)))))+)+++)(**(+)1+9(2)*.),.).()(.)
@M03495:532:000000000-M42H9:1:2116:25336:12530 2:N:0:ACAGGAAA+TAGACAAT
ATATTTTGCCGTTGATAAACCAGGACTCAGGCTGGACCAAAGCTCACATGCTGACAGATCGGAAGAGCGTCGTGTAGGGAAAGAGTGTATTGTCTAGTGTAGATCTCGGTGGTCGCCGGATCATTAAAAAAAAAAAAAAAAAATGTACTCATGACTATGTATTGATGACTACATACTCATCACTACAAACACGATTTGAGTACGTAGTATCGACGTAAGAATCGTATATATTGAGTCATAATATCCACAAA
+
CCCCCGGGGGGGGGGGGGGGGGGGGGGGGGGGGGGGGGGGGGGGGGGGGGGGGGGGGGGGGGGGGGGGGGGGGGGGGGGGGGGGGGGGGGGGGGGGGGFGCFG,,5@<D=FEB,@+@@++4@F,CE<FGFGGGGFC788++58,,73,,,,5334,7,,,,2,,5,,5,,,?,,,,,229,,,24,10,/,,4)***++2+11))**2311*()2)).)3/*))).0)**)36)**-**2**--*1))(.(
@M03495:532:000000000-M42H9:1:2116:15421:12546 2:N:0:ACAGGAAA+TAGACAAT
ATATTTTGCCGTTGATAAACCAGCTAATCCTGAAAAAAAAATCAAAGCTAAAAACTACAATGCTAAGACCACGATGTGACTGCTATCAAAGTTAGATATATATGTAAATTATTCATCTGTCAAATCCTAGAATTATATCATACCTGCTCCAGCAATCACGACCTGTAATGGTTTAGTGGGTTGTTCACTGTTTCTGAAAAATGAAGATAGTTGTCCAGCTTCCAAAAAGTTTATTGTGTTTTCTAGTGGAG
+
CCCCCGGGGGGGGGGGGGGGGGGGGGGGGGGGGGGGGGGGGGGGGGGGGGGGGGGGGGGGGGGGGGGGGGGGGGGGGGGGGFGGGGGGGGGGGGGGGGGGGGGGGGGGGGGGGGGGGGGGGGGGGGGGGGFGGGGGGGGGGGGGFFGGGGGGGGGGGFGGGGDEGGGGGGGGGGGGGGGGGGGGGGGGGFGGGGGGGFGGGGGFFGGFGGGGEFFGFFFFFFFFCFFCDCAEECFFFFCFFFEEFFFFFF=
@M03495:532:000000000-M42H9:1:2116:10522:12558 2:N:0:ACAGGAAA+TAGACAAT
ATATTTTGCCGTTGATAAACCAGGGACTCAGGCTGGACCAAAGCTCACATGCTGACAGATCGGAAGAGCGTCGTGTAGGGAAAGAGTGTATTGTCTAGTGTAGATCTCGGTGGTCGGCGGATCATTAAAAAAAAAAAAAAAAAACAAAGCAATATCAGCATAACCAGTAAAAACAGACATAGCGACATGAACTTGCTTGTCTTGTAGGTCAGCGGATCTGACAGTCGCATCAAACTGAGCATTCCTAGCTT
+
CCCCCGGGGGGGGGGGGGGGGGGGGGGGGGGGGGGGGGGGGGGGGGGGGGGGGGGGGGG9FFGGGGGGGGGGGGGGGGGGFGFGFGFGGGGGGEEFFGGGE9B,:,:EAF,?F=,@+=8++++A,::FF<,8>@:BC:>8***4*,,,,2,67<,,,,,,46,2,,,49,1,24*25/+++++**/*2+/++51;++++2*++**2**2***.00)))*//92**0)(11(+).**.*)2*16)*1)0())
@M03495:532:000000000-M42H9:1:2116:22097:12562 2:N:0:ACAGGAAA+TAGACAAT
ATATTTTGCCGTTGATAAACCAGCTAATCCTGAAAAAAAAATCAAAGCTAAAAACTACAATGCTAAGACCACGATGTGACTGCTATCAAAGTTAGATATATATGTAAATTATTCATCTGTCAAATCCTAGAATTATATCATACCTGCTCCAGCAATCACGACCTGTAATGGTTTAGTGGGTTGTTCACTGTTTCTGAAAAATGAAGATAGTTGTCCAGCTTCCAAAAAGTTTATTGTGTTTTCTAGTGGAG
+
CCCCCGGGGGGGGGGGGGGGGGGGGGGGGGGGGGGGGGGGGGGGGGFGGGGGGGGGGGGGGGGGGGGGGGGGGGGGGGGGGGGGGGGGGGGGGGGGGGGGGGGGGGGGGGGGGGGGGGGGGGGGGGGGGGGGGGGGGGGGGGGGGGGGGGGGGGGGGGGGGGGG,CFFGGGGGGGGGGGDEEGGGGGGFDGGGGGGGFGGGDFFFGGFGGGGFFFGFFFFFFFFFF5>DF;@AEFFFFFGFFFFFFEFD=)
@M03495:532:000000000-M42H9:1:2116:2759:12572 2:N:0:ACAGGAAA+TAGACAAT
ATATTTTGCCGTTGATAAACCAGCTAATCCTGAAAAAAAAATCAAAGCTAAAAACTACAATGCTAAGACCACGATGTGACTGCTATCAAAGTTAGATATATATGTAAATTATTCATCTCTCAAATCCTAGAATTATATCATACCTGCTCCAGCAATCACGACCTGTAATGGTTTAGTGGGTTGTTCACTGTTTCTGAAAAATGAAGATAGTTGTCCAGCTTCCAAAAAGTTTATTGTGTTTTCTAGTGGAG
+
CCCCCGGAD<@FGGFGGGGGGGGGCFGAFFCFFGFFCCBFCF<FGFACFF@F@EFGDGGGFGFEFGFG?EFGEG@BFCEFAFGFFAGFE9FD9EGGGGFGGF9CFCG<FCFGGGGGF,,5EEGFG<FFG<FFFGGGGFGFFGEEAE8EFFFGGDGGGFGGGCEBCFC;,79C4DEGEFF,6AEEDFFDGFGCDFGGGFFGGDC?<CCFGFCFEFC+?CFFFFF>B+08CC;@7EF+A;?;>A:6>AE=465
@M03495:532:000000000-M42H9:1:2116:9357:12648 2:N:0:ACAGGAAA+TAGACAAT
ATATTTTGCCGTTGATAAACCAGCTAATCCTGAAAAAAAAATCAAAGCTAAAAACTACAATGCTAAGACCACGATGTGACTGCTATCAAAGTTAGATATATATGTAAATTATTCATCTGTCAAATCCTAGAATTATATCATACCTGCTCCAGCAATCACGACCTGTAATGGTTTAGTGGGTTGTTCACTGTTTCTGAAAAATGAAGATAGTTGTCCAGCTTCCAAAAAGTTTATTGTGTTTTCTAGTGGAG
+
CCCCCGGGGGGGGGGGGGGGGGGGGGGGGGGGGGGGGGGGGGGGGGGGGGGGGGGGGGGGFGGGGGGGGGGGGGGGGGGGGGGGFGGGGGGGGGGGGGGGGGGGGGGGGGGGGGGGGGFFFGGGGGGGGGGGFGGGGGGGGGGGGGGGGGGCDGGFFGGGGGGGGGGGGGGGGGGGGGGGGGGGGGGGGFGG8DFGGFGGGDGFFGGFGGGG7EF?FFFFFFEFFFFDDF><AEF6A>CGFFFFFCFF9E9
@M03495:532:000000000-M42H9:1:2116:21289:12666 2:N:0:ACAGGAAA+TAGACAAT
ATATTTTGCCGTTGATAAACCAGCTAATCCTGAAAAAAAAATCAAAGCTAAAAACTACAATGCTAAGACCACGATGTGACTGCTATCAAAGTTAGATATATATGTAAATTATTCATCTGTCAAATCCTAGAATTATATCATACCTGCTCCAGCAATCACGACCTGTAATGGTTTAGTGGGTTGTTCACTGTTTCTGAAAAATGAAGATAGTTGTCCAGCTTCCAAAAAGTTTATTGTGTTTTCTAGTGGAG
+
CCCCCFFGGFG@;FEGECEFGGG@CAEGCFGFF<<FG7@@FFGFA<FGGDEGDGEGGCFEADEEGG,EEGFFGGGGGEGGGGFGCEG?FDFGGGGDGFFG<?FFFCGGFGGGGFE9FE,59FGF?FCFDFGGGGGGGGFGGGBEGDCE9E=,E@EGGGFGEGGGDFDGGGGE;=EGAF8EGGGCFGFGGF=DDFGGG<EF6DD?D?7@CF5<>ACF?FAFFFB86AABDC7=@AB6@;9D49AEFF*=43/
@M03495:532:000000000-M42H9:1:2116:18583:12670 2:N:0:ACAGGAAA+TAGACAAT
ATATTTTGCCGTTGATAAACCAGAACCATCCAAAGCTCACATGCTGACAGATCGGAAGAGCGTCGTGTAGGGAAAGAGTGTATTGTCTAGTGTAGATCTCGGGGGTCGCCGGATCCATAAAAAAAAAAAAATCGAGAAAAGATCTAGATTTCGTCACTACAACGTGAATCACGACACTCAGTCGATCTAATCATCTCAGTCAACACACTACACCACGCCACAACTGCCCAAGCTCAGACTCCATATGTACC
+
CCCCCGGGGGGGGGGGGGGGGGGGGGGGGGGGGGGGGGGGGGGGGGGGGGGGGGGGGGGGGGGGGFDGGGGGGGGGGGGGGGFGGEGGGGG9F<,9?,A9,A+++++@4:+++8@,,85,7EEEEGGG7+38,+,+,*4,,*,5,,,,,,,7,,6**,,6,,,*11,4,,1,****4*+*++4*1=<*++++++++4:C122+;***)2*23(5)1).)))8(.))*.**(/-,)*(*)*))))**.*-).
@M03495:532:000000000-M42H9:1:2116:15245:12687 2:N:0:ACAGGAAA+TAGACAAT
ATATTTTGCCGTTGATAAACCAGGACTCAGGCTGGACCAAAGCTCACATGCTGACAGATCGGAAGAGCGTCGTGTAGGGAAAGAGTGTATTGTCTAGTGTAGATCTCGGTGGTCGGCGGATCATTAAAAAAAAAAAAACAGAAAAACATGGTGAGAATAGACTTGGTCGTCTATAAACAGGCGTGCAATCGCTTATTTCTGTCCACTAAACTCTTTTTGGTGCCAATCTATCATATCTGACACCGTGTACC
+
CCCCCGFGGFGGEGGFGGGGGGGGGGGGGGGGGGGGGGGGGGGGGGGGGFGGFCFFGGDGGGGGGGGGGGEGFFGFFGGGGGGDFEGGFFGF<CFCG<?5,55,,,99A7?7,,4+6++4++45:,,:??FCC7FGC+6,,3@,3,*6,,3@,,,7,,,,,,,5,2,,1*1,*5,,5*,,6*****4,4/*3***++++++3+)+*1)0*2+)++1+*)))))0*9?0>*40).**)01*9*)(0)(.())
@M03495:532:000000000-M42H9:1:2116:24226:12692 2:N:0:ACAGGAAA+TAGACAAT
ATATTTTGCCGTTGATAAACCAGGGACTCAGGCTGGACCAAAGCTCACATGCTGACAGATCGGAAGAGCGTCGTGTAGGGAAAGAGTGTATTGTCTAGTGTATCTACGCGTTGCACCCCTACACTGGGAATACCACCAACCTCTACTGTTCTCAAGCCTTGCAGTTTTAAATGCACTTCCTGGGTTGAGCCCATGGATTTCACACCTAACTTACAACACCGCCTACGCGCCCCTTACCACCAGTAAATCCC
+
CCCCCE6CCEGGGEC9<FGFG<EFE<<CFEF8F@6@CFFC<CFC@F9<,CFGE,,;FEFEFGGE:@FGGG@C@7C6,C@@,4,9,:9EFEGGCB9,,,<,C,,,:,5,++8+++,5=7:FD,,:5,,4AE8,9,4,+9,@?8FC,C,6,,769C,4,+,7,6=9F9,,@,,,6=E,,+8,,7,+66@,8*@D:++5CFC?97?+*<C0;*<@*<8:*3?4:5)99@55)2(=(,26;*+;)0(/3+)3)6.
@M03495:532:000000000-M42H9:1:2116:7302:12702 2:N:0:ACAGGAAA+TAGACAAT
ATATTTTGCCTTGATAAACCAGGGACTCAGGCTGGACCAAAGCTCACATGCTGACAGATCGGAAGAGCGTCGTGTAGGGAAAGAGTGTATTGTCTAGCGTAGAGCTGCGTGGTGGCCCGCTCCACAAAAAAAAAAACACTCCAGGAAGAGACCGAAGGTGCGGGGCTGCAGAAAGTGACACAGAGATGCTGCCAAGACGTAGATGCAGCGCCGCCTGCGTGCACTGCCGTCGATGGACAGCCAATCACTCC
+
C9C@9F-FFFF9FFFGCGG?@FEE@6CF8EEFGCFGF8@FFGGEFAFGFFGGGAFGF,FFGG:FCAFGEB@F+@:@CE7F,4C6<CF,6CAEEEGEF,>?,+45A,,,4,,4B,4,9+++6++,9,4,94@:F8FFCD,,,86,,+,,,,,,++++**,,,****44*/2,261,,,+++?*12+2>+4+++8*2**)*1**/++0*/*/)1())*))...),*1)*.11(/((*).29*)08())))))(
@M03495:532:000000000-M42H9:1:2116:29001:12718 2:N:0:ACAGGAAA+TAGACAAT
ATATTTTGCCGTTGATAAACCACCCTCCCTGTGGTCGTTATCTTGCTCCTTCTGTCGTCAACGAATTTACTAATTCCAAAGCTCACATGCTGACAGATCGGAAGAGCGTCGTGTAGGGAAAGAGTGTATTGTCTAGTGTAGATTTCGGTGGGTGCCGCAGAAATAAAAAAAAAAAATTAGATGATTACGACATAGTACATCACTACCAACTAGACATGACTACTTGTATGCTGTGATAGCAAGTCACGCTA
+
CCCCCGGGGGGGGGGGGGGGGGGGGGGGGGGGGGGGGGGGGGGGGGGGGGGGGGGGGGGGGGGGCFGGGGGGGGGGGGGGGGGGGGGGGGGGGGGGGFFGGGGGGGGGGGGGGCFGGG<=@FFGGGFGGG9FFGGDGF9,A,,,9@8C+8B+8448>+63+3,,,9,@=CEE@E;3,*,,,,,,2,2,*/;**+2+=+,140*++;*)***,*+4+1*4211(+++2)1+)+)))+)21+++/)+1))/,/
@M03495:532:000000000-M42H9:1:2116:15789:12740 2:N:0:ACAGGAAA+TAGACAAT
ATATTTTGCCGTTGATAAACCAGTCACAACCACTTCTTGCCCTCCAAAGCTCACATGCTGACAGATCGGAAGAGCGTCGTGTAGGGAAAGAGTGTATTGTCTAGTGTAGATCTCGGTGGTCGCCGTAGCATTAAAAAAAAAACAAAAACAACTAACTCTTATATTCGGTAAATTAAAAGCTTACAATAAGCACACAGGCGGTAGTGAGGGTGCAGGGAGATGCATTAAAAGCAATGTACGCACTGCACAAA
+
CCCCCGGGGGGGGGGGGGGGGGGGGGGGGGGGGGGGGGGGGGGGGGGGGGFGGGGGGGGGGGGGGGGGGGGGFGGGFGGGGGGGGGGGGGGGGGGGGGC,<,CF<C9<?D,E<<BGC,4B,+4+4+8+9,5A,CCC::87CE>,,,8++863,,,,7,,,,7,,,,,,5@:==E,>,5,,,,,,,5,,,+,7,3**;****/))40+2**/*/6=85:))0*//+1+)+21*((1/)++1)).()*)/-((
@M03495:532:000000000-M42H9:1:2116:20529:12753 2:N:0:ACAGGAAA+TAGACAAT
ATATTTTGCCGTTGATAAACCAGCTAATCCTGAAAAAAAAATCAAAGCTAAAAACTACAATGCTAAGACCACGATGTGACTGCTATCAAAGTTAGATATATATGTAAATTATTCATCTGTCAAATCCTAGAATTATATCATACCTGCTCCAGCAATCACGACCTGTAATGGTTTAGTGGGTTGTTCACTGTTTCTGAAAAATGAAGATAGTTGTCCAGCTTCCAAAAAGTTTATTGTGTTTTCTAGTGGAG
+
CCCCCGGGGGGGGGGGGGGGGGGGFGGGGFFGGGGGGGGGGGGGGFGGGGGGGGGGGGGGGGGGGGFGCGGGGGGGGGGGGGGGGGGGGGGFGGGGGGGGGGGGDGGGGGGGCEGGAF9<EFGGGGGGGGGGGGGGGFGGGGEFEGFFGGFFGGGGGGGDGGGGGFGEEGFFFGGGGGECEGGEGGGGGFGGGGGDGFGFGGGFFGGFFGFD7CFGFFFFFFEFF5;>GG=@EFFFEGFF>FEEF6<ABE2
@M03495:532:000000000-M42H9:1:2116:22410:12757 2:N:0:ACAGGAAA+TAGACAAT
ATATTTTGCCGTTGATAAACCAAAGCTCACATGCTGACAGATCGGAAGAGCGTCGTGTAGGGAAAGAGTGTATTGTCTAGTGTAAATCTCGGGGGTGTGCGTACAGTTAAAAAAAAAAAACAAGCCATGTACAGTATTCGTCTATCACTGACGTTCTACACGATATTAACTACCTATTTTACTGTTTTGATCAGCACATAACCCGCCAACAGCAAGACTTCCTCCCTAACTTGTACACAAGCGACATCAGA
+
CCCCCGGGFFGGGGGGGGGGGGGGGGGGGGGGGGGGFFGGGFGGGGDEGGFGFFGCGGGGGGFFFFDGFGGGEFDCCFGGGG<C66,6,,,,++7+8++:4+++8,,,,<?FCF++6@>++,,3,:@7,3,,,,,,,,,,,+,+,3,,,,@,+**33,35,3*34<@,,65D7,:,,+555,,,,,,,6)5,,*0B,/1+1**/))1))*1*())0).+++/)3;);)**)+))*0)0**))(())(0)4)
@M03495:532:000000000-M42H9:1:2116:12997:12770 2:N:0:ACAGGAAA+TAGACAAT
ATATTTTGCCGTTGATAAACCAGTCTCCAAAGCTCACATGCTGACAGATCGGAAGAGCGTCGTGTAGGGAAAGAGTGTATTGTCTAGTGTAGATCTCGGTGGTCGCCGTCTCATTAAAAAAAAAAAACACAAAAATAAAAGCAACAACAGCAGGGTGACACATCAAACTAAATGTAAAGTATAAACTGGAGCAAGAGGTATGAACACAACACAACACAGCACATCTATGGTGAACGAGACACCACGACTTA
+
CCCCCGGGGGGGGGGGGGGGGGGGGGGGGGGGGGGGGGGGGGGGGGGGGGGGGGGGGGGGGGFGGGGGGGGGGGGGGGGGGGCFFFGGC,,,,<,@E8@CCE?9C78:=+,=,,,<,5ABBEGGECE+4,3A,36,,57,3,,,,,,,,,,6,++,5+,,@8,,,88,,7,,7,,,,+,7>,,,,<,2,0,,****,*43+*+++57)****()222)2));(+)3+.+0.+).+)/))1))(())..(()
@M03495:532:000000000-M42H9:1:2116:27854:12777 2:N:0:ACAGGAAA+TAGACAAT
ATATTTTGCCGTTGATAAACCAAAGCTCACATGCTGACAGATCGGAAGAGCGTCGTGTAGGGAAAGAGTGTATTGTCTAGTGTAGATCTTGGTGGTCGGCGCATCACTAAAAAAAAAAAAAAAACAGAAGTGGTGATCAATATGAGTATAGTATAGAGATCAAACGCAAAGCGTATAATCATTTGTAATTAATGAATATACAGAGAGTAGAGCGACAGCTCGACATTATACTAACACACATGTACACTGTT
+
CCCCCGGGGGGGGGGGGGGGGGGGGGGGGGGFGGGGGGGGGGGFGGGGGGGGGGGGGGGGGGFGGGGGEGGGGFC@EFGGGFD9C@E,<6<,:BFC,4+78++4+A,9,9,CE:C6@7+4@:=++,,,3,,,,C+8,,,,,,5,,,,,,,,,,,,,7,,,,,,3,**1*4,,***6>+,5,,,,,4,1,+,,,+++4+,+++++)**01+++6)0)).))))()))+)**-+))/).*)*)*)./*./).-
@M03495:532:000000000-M42H9:1:2116:8376:12853 2:N:0:ACAGGAAA+TAGACAAT
ATATTTTGCCGTTGATAAACCAAAGCTCACATGCTGACAGATCGGAAGAGCGTCGTGTAGGGAAAGAGTGTATTGTCTAGTGTAGATCTCGGTGGTGGCGGTATAACTAAAAAAAAAAAAACCAAAAAGAAATCCGGAGAGAGACTTCGCATGAATAAACAAGTAAACCAGAGTTTACGACACCGACTGACATGAAAACGTCAACAGGAGAAGAAACAGCATACGGTAATAAGATTACAGGTCACATATAT
+
CCCCCGGGGGGGGGGGGGGGGGGGGGGGGGGGGGGGGGGGGGGGGGGGGGGGGGGGGGGGGGGGEFFGGGGGGGGB,EFGFFA@@,<66,<<,B+86?,++++:,,,5,9,?E>++@8+++++,:,:+388,,,,+++++++++,8@,43:3*,,,7,3,,,33,,,,141,,,,6,+*1>5?*****:)+++*++4+*)*/*)*0*)****())*);)))*)*)0)(/2)+))**)*/*.1)))*.*)).
@M03495:532:000000000-M42H9:1:2116:17473:12862 2:N:0:ACAGGAAA+TAGACAAT
ATATTTTGCCGTTGATAAACCAGCTAATCCTGAAAAAAAAATCAAAGCTAAAAACTACAATGCTAAGACCACGATGTGACTGCTATCAAAGTTAGATATATATGTAAATTATTCATCTGTCAAATCCTAGAATTATATCATACCTGCTCCAGCAATCACGACCTGTAATGGTTTAGTGGGTTGTTCACTGTTTCTGAAAAATGAAGATAGTTGTCCAGCTTCCAAAAAGTTTATTGTGTTTTCTAGTGGAG
+
CCCCCGGGGGGGGGGGGGGGGGGGGGGGGGGGGGGGGGGGGGGGGGGGGGGGGGGGGGGGGGGGGGGGGGGGGGGGGGGGGGGGGGGGGGGFGGGGGGGGGGGGGGGGGGGGGGGGGFGFFGGGGGGGFGGGGGGGGGGGGGGFGGGGGGGGGGGGGGGGGGGGGFFFGGGGGGGGGFGGGGEGGFGGGFGGGGGFGFEGGFFCFGFFGGGACFFFFFFAFFFFFFFDGG>@EFFFFGFGFFEFA67CB=5
@M03495:532:000000000-M42H9:1:2116:3931:12890 2:N:0:ACAGGAAA+TAGACAAT
ATATTTTGCCGTTGATAAACCAGCTAATCCTGAAAAAAAAATCAAAGCTAAAAACTACAATGCTAAGACCACGATGTGACTGCTATCAAAGTTAGATATATATGTAAATTATTCATCTGTCAAATCCTAGAATTATATCATACCTGCTCCAGCAATCACGACCTGTAATGGTTTAGTGGGTTGTTCACTGTTTCTGAAAAATGAAGATAGTTGTCCAGCTTCCAAAAAGTTTATTGTGTTTTCTAGTGGAG
+
CCCCCGGGGGGGGGGGGGGGGGGGGGGGGGGGGGGGGEGGGGGGGGGGGGGGGGGGGGGGGGGGGGGGGGGGGGGGGGGGGGGGGGGGGGGGGGGGGGGGGGGGGGGGGGGGGGGGF<A?EFGGGG8FFFGGGGGGGGGGGGGGGFGGFFGGFGGGGGGGGGDGCFFGGGGGGGGGGGCFGGGGGGGGEFGGGGGGGCGD?FFFFGGFDFF77CFFFF?FFFFFFBFDGGAA;AFFEFFFFFFFFAEF9B)
@M03495:532:000000000-M42H9:1:2116:14711:12977 2:N:0:ACAGGAAA+TAGACAAT
ATATTTTGCCGTTGATAAACCAGGGACTCAGGCTGGACCAAAGCTCACATGCTGACAGATCGGAAGAGCGTCGTGTAGGGAAAGAGTGTATTGTCTAGTGTAGATCTCGGTGGTCTCTGTATCATTAAAAAAAAAAAAAAAGAACAACATCCAAAACGTCAGACATATCACAAACAACACTCCTCGTACATACACAGCACTGTACAGCTATAGATCTTCTAAATGCGTAACATGAAAACGCCAATGCTCCC
+
CCCCCGGGGGGGGGGGGGGGGGGGGGGGGGGGGGGGGGGGGGGGGGGGGGGGGGGGGGGGGGGGGGGGGGGGGGEGGEFG,BFF@@FFFECGFB@<FGF?F95:@E?,?FC7+4E,,,5C4?@E9,,95ACC@>FF+>EC@>33,,38>3,,,,,,8+,++3>>,,,5,7,,3,,359D*,,,,,****3=,,*2*,)0***411++)*+15/+++++13A6);:+)(2*(+)(+2)2))))(,/)(1-.(
@M03495:532:000000000-M42H9:1:2116:5227:12994 2:N:0:ACAGGAAA+TAGACAAT
ATATTTTGCCGTTGATAAACCAGCCTCCCTGTGGTCGTTATCTTGCTCCTTCTGTCGTCAACGAATTTACTAATCCAAAGCTCACATGCTGACAGATCGGAAGAGCGTCGTGTAGGGAAAGAGGGTATTGGCTAGTGTAGATGTCGGTGGGGGGCGGGACATTAAAAAAAAAAAAGAAGAGCGGACAGGCACGTGCTCATCAGAGGGAGCCCGGCCGCGCAGGTCGAGACGAACAAAACAACACGAGACGG
+
<CCCCGFAFGGGEEGFEFGGFFGGGFGFGEEFGGDFFFGGFGGGDGGGCGGGGGGGGGGGGGGGGGCFEGGG9FFGGGGGGFG@GGGGGGFGGFGGAFCF?FFEFECFEGCGFFFDF,4,9AA4@B@AE9,9EDEF=5,,,,9,,9@64=6++*4*4**:*+++++0<2:8***1***3+;****1/**)**/1**2*+***0/*/*0*/*/())))0)).)-7)))-*)-*(,7)(/01))((0)-)44(
@M03495:532:000000000-M42H9:1:2116:23764:12996 2:N:0:ACAGGAAA+TAGACAAT
ATATTTTGCCGTTGATAAACCAGCTAATCCTGAAAAAAAAATCAAAGCTAAAAACTACAATGCTAAGACCACGATGTGACTGCTATCAAAGTTAGATATATATGTAAATTATTCATCTGTCAAATCCTAGAATTATATCATACCTGCTCCAGCAATCACGACCTGTAATGGTTTAGTGGGTTGTTCACTGTTTCTGAAAAATGAAGATAGTTGTCCAGCTTCCAAAAAGTTTATTGTGTTTTCTAGTGGAG
+
CCCCCGGFGGG;FGGGGGGGGGGGGGGGGGGGGGGGGGGGGGGGGFGGGGGGCEFGFGGGGGGGGGGGGGCGGGGGG9FGFFGGGGGGGGGGGGGGGGGGFGGGGGGGGGGGGGGGGFGGDFFGGGGGGGGAEFGGGGGGGGFGGGGDGGGGFGGGGDGGGGGGFGAFGFD,C@FGFGGGGDGGGGGGFFFGGGGGGF8DGGGFBFGFGGGGEFFGFFFFFF@AAAA>DFEE5AFFFG9DFFEEFA<F=@9
@M03495:532:000000000-M42H9:1:2116:4832:13001 2:N:0:ACAGGAAA+TAGACAAT
ATATTTTGCCGTTGATAAACCAGCTAATCCTGAAAAAAAAATCAAAGCTAAAAACTACAATGCTAAGACCACGATGTGACTGCTATCAAAGTTAGATATATATGTAAATTATTCATCTGTCAAATCCTAGAATTATATCATACCTGCTCCAGCAATCACGACCTGTAATGGTTTAGTGGGTTGTTCACTGTTTCTGAAAAATGAAGATAGTTGTCCAGCTTCCAAAAAGTTTATTGTGTTTTCTAGTGGAG
+
CCCCCGGGGGGGGGGGGGGGGGGGGGGGGGGGGGGGGGGGGGGGGGGGGGGGGGGGGGGGGGGGGGGGGGGGGGGGGGGGGGFGGGGGGGGGGGGGGGGGGGFGGGGGGFFGGGGGGGG?EGGGGGGGGFGGGGGGGGGGGGGFGGGGGGGGGGGGGGGGGGGGGFGGGGDFGGGGGGGGGGGGGGGGGFGGGGGGGFGGF?DBDFGFGCEAA?FFFAAFFFFFFFFC>DEEEFFFEGF>FFECFCEFBE>
@M03495:532:000000000-M42H9:1:2116:28350:13065 2:N:0:ACAGGAAA+TAGACAAT
ATATTTTGCCTTGATAAACCACCCTCCCTGTGGTCGTTATCTTGCTCCTTCTGTCGTCAACGAATTTACTAATTCCAAAGCTCACATGCTGACAGATCGGAAGAGCGTCGTGTAGGGAAAGAGTGTATTGTCTAGTGTAGCTCTCGGGTGTCGCCGTATCATTTAAAAAAAAACAGACAAAAACAATACAGTATTCTCACTCAAGATGTGATGATGGACATAGCATACTTGTGACCTCAGTGCGATCATCA
+
CCCCCGGGGGGGGGGGGGGGGGGGGGGGGGGGGGGGGGGGGGGGGGGGGGGGGGGGFGGGGGFGGGGGGGGGGGGGGGGGGFGGGGGCGGGFGGGGGGGGCFEGGGGGGGCGGGGGDAF<@EFGGGGGGFE;FGGFFGF,9,9996D74@4,4+>++663@,@,@,@AEE8CE+,,5+,,,,++4,,,,4,,,+5+@1,+++0****+++5,*+++**/**0*)+=+*++/,)*++*0)*1+1(2)/)))/
@M03495:532:000000000-M42H9:1:2116:17436:13093 2:N:0:ACAGGAAA+TAGACAAT
ATATTTTGCCGTTGATAAACCAGGCGGACCAAAGCTCACATGCTGACAGATCGGAAGAGCGTCGTGTAGGGAAAGAGTGTATTGTCTAGTGTAGATCTCGGTGGTCGCCCGGTACTTAAAAAAAAAAAAAAGATAAACATTAAACTCAGATTGCATTTCATTATACTATTCATTAGAATAGTGCCTGGACAGTTACAGCTGGTGCGGTGAGGACGACTCTATGTGAAGAAAAGCACGTAGAGTACACATCA
+
CCCCCGGGGGGGGGGGGGGGGGGEFGC@FEGGGGGGGGGGFGFGGGGGFGAFGDFGEGGGGCGFFEFFGFDGFGGGGGGGGGGG?EEFFGGC6,:C,9<,B=,@FAC+++8++++5A5A,9?:@43@+@F++33,,,,,8,,,,,,,6,,,,,,77,,3,@@,,,7;,,,,,5,,,,+,5,52,,=,4,)5A,411,*,****)+))))*1*))2:)))++1)3111)2*(*.())-1)*)1))1*.*),-
@M03495:532:000000000-M42H9:1:2116:21969:13100 2:N:0:ACAGGAAA+TAGACAAT
ATATTTTGCCGTTGATAAACCAGTCTCCAAAGCTCACATGCTGACAGATCGGAAGAGCGTCGTGTAGGGAAAGAGTGTATTGTCTAGTGTAGATCTCGGTGGTCGGCGTGTCATTAAAAAAAAAAAAAAAAAACACATATAAAGTAACAGCACCTACATCATAACAAAGAAGCAGAGAACCAAACACGACATCAGGTCCAACAAATAGATCAGGTTGTGATGATACACCAACGTATGTGTGTCAACTCGCA
+
CCCCCGGGGGGGGGGGGGGGGGGGGGGGGGGGGGGGGGGGGGGGGGGGGGGGGGGGGGGGGGGGFGGGGGGGGGGGGGGGGGCFEFFGGGCA9,:,,4B:,>?,7+8+7+8=FFG<4B<FCFEEG88:+8++5+3,58,,,,,,7,7,,,,,,,,,3,,77,,,42,1,,44,4,4**,4,0*,/44**2**++*2+)2*+**))+++13++))+*)))+++)1***.0*./(458(**0))))**.0,(-
@M03495:532:000000000-M42H9:1:2116:27117:13122 2:N:0:ACAGGAAA+TAGACAAT
ATATTTTGCCGTTGATAAACCAGGACTCAGGCGGACCAAAGCTCACATGCTGACAGATCGGAAGAGCGTCGTGTAGGGAAAGAGTGTATTGTCTAGTGTAGATCTCGGTGGGAGCGGTACCATTAAAAAAAAAATAACTACGCAGGCACTCAGGCCAGAAACTATCCAATTAAACTCCATGAGTACACACTCAACTTTGAAACGATACATGCCGTTAACTCTACGATTCTGTTCCTACTCGTCTATCTGGT
+
CCCCCGGGGGDGGFGFGGGGGGGCCGFGGGGGGGGGGGGGFFGGGGGGGGGGGGGFDFGFGECCFFFGGGGFGGGFCEFGGGFGCFGGGGGGGFGFE<BC,,55,5B?F+4+,88+++4+,9CF99<F<C@@=@,3,,,,,+838+3388,,,,64,8,34,;,,73,,,,37,,,,*,,544,2=,,,3,,,**+,1,+++*0)2/)+43+65.*))1++1);).),++)4))1+/;/*))(,8/)/).)
@M03495:532:000000000-M42H9:1:2116:25034:13150 2:N:0:ACAGGAAA+TAGACAAT
ATATTTTGCCGTTGATAAACCAGGGACTCAGGCTGGACCAAAGCTCACATGCTGACAGATCGGAAGAGCGTCGTGTAGGGAAAGAGTGTATTGTCTAGTGTAGATCTCGGTGGTCGCCGTATCATTAAAAAAAAAAAAAGAAAAACACTTATGAGACTAACATACTATCAATGATAAAAACAAAGTGTCAGCAGTACTCATGTGATTAGAAGTGAAGTGGGCCGCGCACTTCACACTACGCGTATGCCGAG
+
CCCCCG<FGGGGGGGGGGGGGGGGGGGGGGGGGGGGGGGGGGGGGGGGGGGGGGGGGGGGGGGGGGGGGGFGGGGGGGGGCFGGEFEFGGFGGEFGGGGCEC,,,,95,:@=C?,+4++@+4A,C@5FEDFGECGEC8C++333,38,3,,,887,,,,,3,,,2,,,,,,,,,,,3+,,*41,,2,,2+,,,05=,+,++5+++42+*1+5**++1+2*)2().))()2)0)/+)(*)*))(()))*(,(
@M03495:532:000000000-M42H9:1:2116:8712:13160 2:N:0:ACAGGAAA+TAGACAAT
ATATTTTGCCGTTGATAAACCAGTCAGGAGTCCAAAGCTCACATGCTGACAGATCGGAAGAGCGTCGTGTAGGGAAAGAGTGTATTGTCTAGTGTAGATCTCGGTGGTGGCCGTATCCTTAAAAAAAAAAAAAAAAAAAACAAATACGAACCACGTGACAACAAGCAAAAAGTACAAGATAGAACTCGAAAAGAAGCACTGCTGTGACACAGATCACCGCACCCGACCTTGCTGGGTACGTGTCACATCCC
+
CCCCCGGGGGGGGGGGGGGGGGGGGGGGGGGGGGGGGGGGGGGGGGGGGGGGGGGGGGGGGGGGEGGFGFGGGGFGGGFGGGGGGGGFGGGGGGGC9@?,<ADF?CC,,,,,>44,A,,<,AECEGGGGGG7++++8++8+3,,,7,**,**,66*,,12,4,,,,,,,,4*,,,,,*,,2,,,+11**)33+*2*+)**20+)3*+++***(+)*))).)0())).,)2)+)))),*)*))(,//)*).(
@M03495:532:000000000-M42H9:1:2116:16229:13162 2:N:0:ACAGGAAA+TAGACAAT
ATATTTTGCCGTTGATAAACCAGCTAATTCCAAAGCTCACATGCTGACAGATCGGAAGAGCGTCGTGTAGGGAAAGAGTGTATTGTCTAGTGTAGATCTCGGTGGGTGGCGTATTCTTAAAAAAAAAAAAAAATAAAAAAAAATAAAAATAAGCGTTTCATAACAGAACTCAAGTCGATACTTAAGTCTCAATAAGCACCCAGTAACCAGAAAGAAACGACAGCGTTACGAAGCCATGCGATCAAGTGACC
+
CCCCCGGGGGGGGGGGGGGGGGGGGGGGGGGGGGGGGGGGGGGGGGGGGGGGGGGGGGGGGGGGGGGGGGGGGGGGGGGGGGGGFCFGGGGFA<,B,@@B8F,BE++4+4@C+4,B,?9,9EFEGEEGB:@3@,@:;3@B+++,,,33,,5,,,**6*,56,,,2,,,,,,6,,,,4C*,*,,2=,,42+4>,+2+++*****/+1+*****/0)0)).)))())))(*1(*,()))*)1))(()*-1))-
@M03495:532:000000000-M42H9:1:2116:20674:13240 2:N:0:ACAGGAAA+TAGACAAT
ATATTTTGCCGTTGATAAACCAGCTAATCCTGAAAAAAAAATCAAAGCTAAAAACTACAATGCTAAGACCACGATGTGACTGCTATCAAAGTTAGATATATATGTAAATTATTCATCTGTCAAATCCTAGAATTATATCATACCTGCTCCAGCAATCACGACCTGTAATGGTTTAGTGGGTTGTTCACTGTTTCTGAAAAATGAAGATAGTTGTCCAGCTTCCAAAAAGTTTATTGTGTTTTCTAGTGGAG
+
CCCCCGGGGGGGGGGGGGGGGGGGGGGGGGGGGGGGGGGGGGGGGGGGGGGGGGGGGGGGGGGGGGGGGGGGGGGGGGGGGFGGGGGGGGGGGGGGGGGGGGGGGGGGGGGGGGGGGGGGGGGGGGGGGGGGGGGGGGGGGGGGGGGGGGGGGGGGGGGGGGGGGGGGGGGGGGGGGGGGGGGEGGGGGFGGGGGGGFGGGGGFFGGFFGGGFFFGFAFFFFFFFACFGC>BAEF+;DFGFFF=FFEFBE)
@M03495:532:000000000-M42H9:1:2116:3597:13263 2:N:0:ACAGGAAA+TAGACAAT
ATATTTTGCCGTTGATAAACCAGCTAATCCTGAAAAAAAATTAAAAGTTAAAAATTCCAATGCTAGAACAACGTGTTGCTTGTTACAAAAGTAGAATTTTAATTTAATTTTTCCATCTGTAAAATCTTGAAATATTTTAATACTTGTCCAGGCATTCCGGCCTTTTATTGGTTTAGTGGTTGGTTACTTTTTTCTGAAAATGAAGTATGGTTTCCAGCTTCCCAAAAGTTTTTTTTTGTTTTTAATTGAAG
+
CC@CCGGGGGGGGGGGGGGGGGGGGGGGGGGGGGGGGGGG8<,CF,6;,CFFC,6,,,C,,6,,<,,,:<,,+,,66,,,,5,,,9,CF,,C,,,,,,,,,9,5,:F<F,,C,,,,,:,<,:E,,A5,,,A,?,,,,5,,,9C,4,,,,,,,+@,4,4,6+6+4,,8,,6,EF,,,7?8@D++@+363,+@D++++@DGG9?+=++++++5,)+?+1**;+;5;?F558C@,):/*518CA)(()+*4**0
@M03495:532:000000000-M42H9:1:2116:28279:13319 2:N:0:ACAGGAAA+TAGACAAT
ATATTTTGCCGTTGATAAACAAGCTAATCCTGAAAAAAAAATCAAAGCTAAAAACGACAATGCTAAGACCACGAGGTGACTGCTATCAAAGTTAGATAGATATGTAAATTATTCATTCGTCAAATCCAAGAATTATAACATACCTGCTCCAGCAATCACGACCTGTAATGGTTTAGTGGGGTGTTCACTGGTTCTGAAAAATGAAGATAGTTGTCGAGCTGCAATAAAGGTTATTGTGTTTTCTAGTTGAG
+
CC-C9F6C,-@--,9,6,<,,6C,;EFCA,,CFF@6C66@E<86CF<<,,C@<<:+6@@F,,,C6EEF96E7BC+68C,?EF,<6C,C6EF<9,:B,,,:,,,,:559<CA9,CFA,,,,4A@F,5?,9A<,,,CAF,,9,=>@4@,,C8,,A,@BC@88=EG+1A@DCF8C,8D,E9DD+6+5@,5@,+,73+42,?E+;**3+++355<,*4+339?4*;.8+;*:1*04*7BFC+/*;/*9++/+08(
@M03495:532:000000000-M42H9:1:2116:13203:13320 2:N:0:ACAGGAAA+TAGACAAT
ATATTTTGCCGTTGATAAACCAGCTAATTCCAAAGCTCACATGCTGACAGATCGGAAGAGCGTCGTGTAGGGAAAGAGTGTATTGTCTAGTGTAGATCTCGGTGGTCGCCGGATCATTAAAAAAAAAAAAAAAAAAAGCAAAACTCGGACATAACAGGCATCTCCTTCCATGTCCGAAAGTTCACTAGAAATGGTAGCGTGACAGAGTTAACTGACCCGAACCGCAGTGATGCGCTAAGAGATGGACTACA
+
CCCCCGGGGGGGGGGGGGGGGGGGGGGGGGGGGGGGGGGGGGGGGGGGGGGGGGGGGGGGGGCGGFEFGGGGFGGGFFFGGGGGC<E<FFGFFE<99<FE8FFCE?B@+C++78>F,,@<@FGGECGFBC++3++3+3F,,,,,,,6**4*,,,4,2,*,,2,,<:,,,,,,,,,4**1=++++1++++++10*+++)**/*/1**0+3;++)+**0)0)8)())0)(**-+)())()/**7-)9))*.()
@M03495:532:000000000-M42H9:1:2116:20246:13389 2:N:0:ACAGGAAA+TAGACAAT
ATATTTTGCCGTTGATAAACCAGCTAATACTGAAAAAAAAATCAAAGCTAAAAACTACAATGCTAAGACCACGATGTGACTGCTATCAAAGTTAGATATATATGTAAATTATTCATCTGGCAAATCCTAGAATTATATCATACCTGCTCCAGCAATCACGACCTGTAATGGTTTAGTGGGTTGTTCACTGTTTCTGAAAAATGAAGATAGTTGTCCAGCTTCCAAAAAGTTTATTGTGTTTTCTAGTGGAG
+
-AABCFFGFE@@FE@FFCFFGFGGFCAD,C@E9666CC7:CEE9,@FFGFF,,CFAFFF9C,EA,EE<FCADGEFGG9FFCFCE9FFGF?F<F<5?E@EAD9FGECFCFFGACFFCDGF,,AF89F8F9,CF9,?;4ADFFCEFFF,EE9@DAEFGGDBCC>+48?B8;DA>86DGFGFFEGGGGFGFF9@=AFDFG7F?8?F98++=5=@7:+<:@5ACFF8CB+9>>20@7=98AF59>996+=9=46/
@M03495:532:000000000-M42H9:1:2116:15463:13416 2:N:0:ACAGGAAA+TAGACAAT
ATATTTTGCCGTTGATAAACCACCCTCCCTGTGGTCGTTATCTTGCTCCTTCTGTCGTCAACGAATTTACTAATTCCAAAGCTCACATGCTGACAGATCGGAGAGCGTCGTGTAGGGAAAGAGTGTATTGTCTAGTGTAGATCTCGGTGGTCGCCGGGTCATTAAAAAAAAAAAACAAGACAAGCGTGCACTTGACCAACTTGGTGTAAGATACAAGTCTTAACCAGAGACAGTTATGTAAGTCGATGTAC
+
CCCCCGGGGGGGGGGGGGGGGGGGGGGGGGGGGGGGGGGGGGGGGGGGGGGGGGGGGGGGGGGGGGGGGGGGGGGGGGFGGGGGGGGGGGGGGGGGGGGGGGGGGGGGGGGGGGGGGFFGEGGGGGGGGGFGGGGGGDC9=,,C=E7++>4,@>+>78@+@@C,9=EFDEEEGD**,*,,,14,,*1*1),,1+4*4),**++)1***2+++/+18*+1+3+)+2*)//*3*()+3)+1+++11))(*.))
@M03495:532:000000000-M42H9:1:2116:17484:13479 2:N:0:ACAGGAAA+TAGACAAT
ATATTTTGCCGTTGATAAACCAGGGCGGCACCAAAGCTCACATGCTGACAGATCGGAAGAGCGTCGTGTAGGGAAAGAGTGTATTGTCTAGTGTAGATCTCGGTGGTCGCCGGATCAGTAAAAAAAAAAAAAAAAAATAAAATCACACCTCTGCTCATGTCACAAAGAACAATACAGAGCCACATCCCGATAGAGTACTAGGTTACACGGCAGAATGGCTTAAACGACCACGACACATAGTATCTAGATAG
+
CCCCCGGGGGGGGGGGGGGGGGGGGGGGGGGGGGGGGGGGGGGGGGGGGGGGGGGGGGGGGGGGGGFFGGGGGGGGGGGGGGGGGGCFFGGGFFAEE<<E<AEFBE?,=4@@++4@E,F87C<=FEFCF7>>*53*5,22,,,,,6,2*,6,,,,6,,6,,,,,,*2<***++0++1++**+**++*21.******+*+2***1B>***))/())**))))))**).-7)(*((0),*7***).**)/-))
@M03495:532:000000000-M42H9:1:2116:6932:13506 2:N:0:ACAGGAAA+TAGACAAT
ATATTTTGCCGTTGATAAACCACCCTCCCTGTGGTCGTTATCTTCTAGCTGCCATAGCAATGTCACAACCACTTCTTGCCCTCCAAAGCTCACATGCTGACAGATCGGAAGAGCGTCGTGTAGGGAAAGAGTGTATTGTCTAGTGTAGATCTCGGTGGTCGCCGGGTCATTTAAAAAAAAAAAAAAAATCAGTACGACTGTTGCTGACATAAAGTTAAACTAAAACAAGTACGATTTTCTAATGAATAACA
+
CCCCCGGGGGGGGGGCGGGGGGGGGGGGGGGGGGGGGGGGGGGGGGGGGGGGFGGGGGGGGGGGCFFGGGGGGGGGGGGFGGGGGGGGGGGGGGGGGGGGGGGGGGGGGGGGFGGFD>8FDGGGGGGGGGGGGGGGGC>EGGEED=@=9,=DF8?G+C8,++8E+++63,83,,6;,=81*4**4***,2,,51+**2*1*+*1+++.*+++)+1331+*+0))*/)(*3)+(())(28>**))0*.*)).
@M03495:532:000000000-M42H9:1:2116:22237:13524 2:N:0:ACAGGAAA+TAGACAAT
ATATTTTGCCGTTGATAAACCACCCTCCCTGTGGTCGTTATCTTGCTCCTTCTGTCGTCAACGAATTTACTAATTCCAAAGCTCACATGCTGACAGATCGGAAGAGCGTCGTGTAGGGAAAGAGTGTATTGTCTAGTGTAGATCGCGGTGGTCGCCGGGTCATTAAAAAAAAAAAAAAAAAAAAAAAACGGAAACCTCTGAGCTGTCAAAGACGTGTATAGAGCGAATACTAACATCTCGCGCACGTGCGT
+
CCCCCGGGGGGGGGGGGGGGGGGGGGGGGGGGGGGGGGGGGGGGGGGGGGGGGGGGGGGGGGGGGGGGGGGGGGGGGGGGGGGGGGGGGGGGGGGGGGGGGGGGFFGGEGGEGGGGFFGGFFGGGGGGFAF,CEEGFEF;==C9+8@7>CE=,>+>C+36@=3EEDFG=@CCEGC*4**4****/*3/*)*/*)***)+*****)0**222+()0/))1/**)*)))-*2)0)(/*)***.)(,)0(0((,
@M03495:532:000000000-M42H9:1:2116:14818:13537 2:N:0:ACAGGAAA+TAGACAAT
ATATTTTGCCGTTGATAAACCAGGACTCAGGCTGGACCAAAGCTCACATGCTGACAGATCGGAAGAGCGTCGTGTAGGGAAAGAGTGTATTGTCTAGTGTAGATCTCGGTGGTCGGCGGATCATTAAAAAAAAAAAAAAGATAAATCAAAAACAGTCGTCGTAATAGGCAACAATAAAAAAAACCGGTACAGTATCCCCACATGTGTAAAACGAGAAACCTTCATGCTGTATCATCACTAAAACCTACAGA
+
CCCCCGFGGEEFGGGGGGDGGGGGGGGGGGGGGGGGGGGFGGGFFGGGGGGGGGGGGGDGGGDGGGGGGGGEGGGGGGGGGGGFGGGGGGGCCFAFGGA?<E9E,,9,:8?C4,4+++8++8,,????FEEEC7F38+5++3,3@,,,,,,63,7,>**4**,6*,,,,,,*,,,6,+,,11**/*3*40+11+++4)=*)9**/::****+()0))0)..1(*11*)*2.+))**-0/2/).))),)())
@M03495:532:000000000-M42H9:1:2116:4180:13596 2:N:0:ACAGGAAA+TAGACAAT
ATATTTTGCCGTTGATAAACCAGCTAATCCTGAAAAAAAAATCAAAGCTAAAAACTACAATGCTAAGACCACGATGTGACTGCTATCAAAGTTAGATATATATGTAAATTATTCATCTGTCAAATCCTAGAATTATATCATACCTGCTCCAGCAATCACGACCTGTAATGGTTTAGTGGGTTGTTCACTGTTTCTGAAAAATGAAGATAGTTGTCCAGCTTCCAAAAAGTTTATTGTGTTTTCTAGTGGAG
+
CCCCCGGGGFGGGGGGGGGGGGGFGGGGGGGGGGGGGGGGGGGGGGGGGGGGGGGGGGGGFGGGGGGGGFGGGGGGGGGDFFGGGGGGGGGGGG9?FFEFFGGGF9FFGFGGGCCCAEAFFG?F9AFGG,FGGFFGGFAGGFFFFGFGGGGGGGGGGGGEDCGECAFDFDECFDFGGGGGGGEGFGGGC+EFGGE7DDGGGGGFFGGFFGGGCC+=EFFFFFFFFFFFGG>C@EF6@CFGFF?EF6*3)64
@M03495:532:000000000-M42H9:1:2116:23611:13625 2:N:0:ACAGGAAA+TAGACAAT
ATATTTTGCCGTTGATAAACCAGCTAATCCTGAAAAAAAAATCAAAGCTAAAAACTACAATGCTAAGACCACGATGTGACTGCTATCAAAGTTAGATATATATGTAAATTATTCATCTGTCAAATCCTAGAATTATATCATACCTGCTCCAGCAATCACGACCTGTAATGGTTTAGTGGGTTGTTCACTGTTTCTGAAAAATGAAGATAGTTGTCCAGCTTCCAAAAAGTTTATTGTGTTTTCTAGTGGAG
+
CCCCCGGGGGGGGGGGGGGGGGGGGGGGGGGGGGGGGGGGGGGGGGGGGGGGGGGGGGGGGGGGGGGGGGGGGGGGGGGGGGGGGGGGGGGGGGGGGGGGGGGGGGGGFGGGGGGGGGFFFGGGGGGGGFGGGGGGGGGGGGGGGGGGGGGFGGGGGGGGGGGDFFGGGGGAFGGGFGGDGGGGGGGGGFGGGGGGGFGFGGGFFGGFGGGCEFFGFFFFFFFFFFACGGEFEFFFFGFGFFFFFFFFDF2
@M03495:532:000000000-M42H9:1:2116:3618:13633 2:N:0:ACAGGAAA+TAGACAAT
ATATTTTGCCGTTGATAAACCAGCTAATCCTGAAAAAAAAATCAAAGCTAAAAACTACAATGCTAAGACCACGATGTGACTGCTATCAAAGTTAGATATATATGTAAATTATTCAGCTGTCAAATCCTAGAATTATATCATACCTGCTCCAGCAATCACGACCTGTAATGGTTTAGTGGGTTGTTCACTGTTTCTGAAAAATGAAGATAGTTGTCCAGCTTCCAAAAAGTTTATTGTGTTTTCTAGTGGAG
+
CC9CCGE-;CFCECCCGGGGGGFCF9EE9@F<FG9@,@+@@ECE,@@CFCCG6FBFFAFCEFGGGEFFF@EC@FGGFF<FFG?FEEGGGDC?<FCFFGGCG?EEF<FFGBEDA<@,9BF<DE9,@<<<ECGGF;FFDFFFD@EFEFF,>EF8BFGGG,DC>+>C=F==DGFCF8=FFGDF+@6=89:ACBEA@=D9:<,=DD7++5=B8:C,:4+5=**;*3)8A8?)3;;EECA;AEA>497*BFEFB*)
@M03495:532:000000000-M42H9:1:2116:11847:13656 2:N:0:ACAGGAAA+TAGACAAT
ATATTTTGCCGTTGATAAACCAGTCTCCAAAGCTCACATGCTGACAGATCGGAAGAGCGTCGTGTAGGGAAAGAGTGTATTGTCTAGTGTAGATCTCGGTGGGCGCCGGATCATTAAAAAAAAAAACAAAAAATAAAAAATACCAACATTATCATCAGACTCCAAAGAAGACACTAGTACACAGAACACTGATGCACTCACTTCAGAACGTCACTATGTAGCTCTCACACCCAAATTCACTTCATGTATCA
+
CCCCCGGGGGGGGGGGGGGGGGGGGGGGGGGGGGGGGGGGGGGGGGGGGGGGGGGGGGGFGGGGGGGGGGGGGGGGGGGGGGFGGFGGFFFE@9B@<AF:=C+,@4>B+4++45,?;FFGEECFGG+3888+>,,,,3,88,8,,8++,,,,,,,5,,6@8,3,,73,,3,,,,,6,+62,,,,,4=,,*,,2++*,+,**++*++412)/*/)1+++++++)1+*8.*0(*(/)/.78+++))++)+1))
@M03495:532:000000000-M42H9:1:2116:15895:13703 2:N:0:ACAGGAAA+TAGACAAT
ATATTTTGCCGTTGATAAACCACCCTCCCTGTGGTCGTTATCTTGCTCCTTCTGTCGTCAACAAATTTACTAATTCCAAAGCTCACATGCTGACAGATCGGAAGAGCGTCGTGTAGGGAAAGAGTGTATTGTCTAGTGTAGATCTCGGTGGGGGCCGTGTCATTAAAAAAAAAAAAAAAACAGTCAGAACATAACTACGCACAGTTGATAAACTGAGGTAGAGAAACACACTCATAACGGTAGGCGAGAAG
+
CCCCCGGGGGGGGGGGGGGGGGGGGGGGGGGGGGGGGGGGGGGGGGGGGGGGGGGGGGGGGGGGGGGGGGGGGGGGGGGGGGGGGGGGGGGGGGGGGGGGGGGGGGGGGGGGGGGGGFFGFFGGGGGGGGGGGGFGFF>,,,9,9CEFCED8+=3+88+63;,,2,CEG>@@BE***/*/*/,,4,,,,),+0+*+1)*)*))0;3+++++1)++*))21*0)+)))(1*(*.(**-0.)0)((1.()((.
@M03495:532:000000000-M42H9:1:2116:3998:13717 2:N:0:ACAGGAAA+TAGACAAT
ATATTTGCCGTTGATAAACCAGCTAATCCTGAAAAAAAAATCAAAGCTAAAAACTACAATGCTAAGACCACGATGTGACTGCTATCAAAGTTAGATATATATGTAAATTATTCATCTGTCAAATCCTAGAATTATATCATACCTGCTCCAGCAATCACGACCTGTAATGGTTTAGTGGGTTGTTCACTGTTTCTGAAAAATGAAGATAGTTGTCCAGCTTCCAAAAAGTTTATTGTGTTTTCTAGTGGAGG
+
CCCCCGGGGGGGGFGGGGGGGGGGGGGGGGGDFFGFGGGGGGGGGGGGCGGGGGGGGGGGGGGGGGGGGGGGDGFGFGGGGGGGGGGDGGFFCGGGGGGGFGGGGGGGGGGGGGGGG9FAEAFFGGGGAGGDFGGGGGGGGGDFGGGGGGGGGGGGGGGGGEGGGGFFGGFGGGGGGFFGGGGGFFDGFFFGGGGGGFGGGGGFB@FFC?FGCFFGFFFFFFFFBFFDGG@@AEFFFDFFFFFFFFEFFF9
@M03495:532:000000000-M42H9:1:2116:18849:13733 2:N:0:ACAGGAAA+TAGACAAT
ATATTTTGCCGTTGATAAACCAGGACTCAGGCTGGACCAAAGCTCACATGCTGACAGATCGGAAGAGCGTCGTGTAGGGAAAGAGTGTATTGTCTAGTGTAGATCTCGGTGGTGGCCGGATCAATAAAAAAAAAAAAAAAAACAATAAAGAGAATCGTCAGCAAGTCACACATCAAGAATCAAAACCTGCAACGTCTGCCATCGAATCTTCATACCGTCATACATACTGACACAGACACTACTCGATACAA
+
CCCCCGGGGGGGGGGGGGGGGGGGGGGGGGGGGGGGGGGGGGGGGGGGGGGGGGGGGGGGGGGGGGGGGGGGGGEGGGGGGGGGGGGGGGGGFFBEDFFDA?,,,:?,D@?C,,8,9+++48A,C?E9FAFGDGG:@7+++++,4,,,,,7,,,,,3,3**2,4,7,,5,56?,,,,044<,,,,,*02)4,<)***)1**32))2*)++3+)++*20)))+/*+10)**(+),)0(2570)),))(),))
@M03495:532:000000000-M42H9:1:2116:5961:13747 2:N:0:ACAGGAAA+TAGACAAT
ATATTTTGCCTTGATAAACCAGCTAATCCTGAAAAAAAAATCAAAGCTAAAAACTACAATGCTAAGACCACGATGTGACTGCTATCAAAGTTAGATATATATGTAAATTATTCATCTGTCAAATCCTAGAATTATATCATACCTGCTCCAGCAATCACGACCTGTAATGGTTTAGTGGGTTGTTCACTGTTTCTGAAAAATGAAGATAGTTTTCCAGCTTCCAAAAAGTTTATTGTGTTTTCTAGTGGAGG
+
CCCCCG9CFF<<EGFFDCEGCEGGGGGGGGGGGGDF@FDEGGGGGGGGCFGAACFFGEGGFFFGFFA@F<FGGGGGFFGFDFFF6E<FEFEFGG9FGGD<FGFGFFGGGGGGGCCFGA,FDFDEGFGAFGGGGAFGGGFGGG,EEF8EGGGFFGGFFFGDGD7DD9=EF4EFG8FGGG8EE=EFGGFCDFFDAFFFE8DFFFG@FGGFGDD,C<AFFAFFFFFF59*:?F@CEF>C*;9DAF=71BE*:>=
@M03495:532:000000000-M42H9:1:2116:3683:13767 2:N:0:ACAGGAAA+TAGACAAT
ATATTTTGCCGTTGATAAACCAGCTAATCCTGAAAAAAAAATCAAAGCTAAAAACTACAATGCTAAGACCACGATGTGACTGCTATCAAAGTTAGATATATATGTAAATTATTCATCTGTCAAATCCTAGAATTATATCATACCTGCTCCAGCAATCACGACCTGTAATGGTTTAGTGGGTTGTTCACTGTTTCTGAAAAATGACGATAGTTGTCCAGCTTCCAAAAAGTTTATTGTGTTTTCTAGTGGAG
+
CCCCCGGCFFEGGEFGGGGGFGGGGGGGGGGGGGGGGGEGGGGGGGGGGGGF<FCCGGGGAFFGDAFGGGGGGGDEEGGGGGGGGGGGGGGACCFGGDGGGGFGGG?EFGGFGGGGGGD<CFFCFCDFGGFGGGGFDFEEFFGG9FGGGGGGDGFGCEGDGG@EGGGDFFFFEFFGEFGE=CGEGGGGGD:EEFGFGFGG6?FF+CCBDGGGFFFFFAFAFFFFFFACGGEEEEF6>FFGFFFFFAAF2>=
@M03495:532:000000000-M42H9:1:2116:28041:13818 2:N:0:ACAGGAAA+TAGACAAT
ATATTTTGCCGTTGATAAACCACCCTCCCAAAGCTCACATGCTGACAGATCGGAAGAGCGTCGTGTAGGGAAAGAGTGTATTGTCTAGTGTAGATCTCGGTGGGTGCCGTATCATTAAAAAAAAAACAACAAGTAAGTATAAAGTCATTATAAGTCAAACCCAATTCACTTTACCTTATACAATTTCAAACGAGTTCTGACTCATTCAGTTGTCCAGACATGTAACTCTTAAACAGCTGTTGACACCTTCT
+
CCCCCGGGGGGGGGGGGGGGGGGCGGGGGGGEGGGGGGGGGGGGGGGGGGGGGGGGGGGGGGGFGGGGGGGGGGGGFFGGDFGBFFFGGGFAAC,B,BFC,@7+4,,,4,4EB<,5C,?,>CF=:++,84,4,,,4,,,3,,,38,,,,,@,7,3,,,,6+++6,3,,,,733,,7,5;,7,,,,,,5,+,+**3*2+,+2==*++5+25+21+4+**3*1*2++==41+*11.+)00)+**/*+1())()
@M03495:532:000000000-M42H9:1:2116:14075:13833 2:N:0:ACAGGAAA+TAGACAAT
ATATTTTGCCGTTGATAAACCAGCTAATTCCAAAGCTCACATGCTGACAGATCGGAAGAGCGTCGTGTAGGGAAAGAGTGTATTGTCTAGTGTAGATCTCGGGGGTGGCCGTATCATTAAAAAAAAAAAGCAACAATTTCAAACTGTAATCTACAACTACCCAACAAACAAAGTCGATAATAGTTTACATCACTAATCACACTACGTTACGCACGGCTTTTGAGAGTAGTCGGAACTGCTCATGGCCAAGC
+
CCCCCGFGGGGGGGGGGGGGGGGGGGGGGGGGGGGGGGGGGGGGGGGGGGGGGGGGGGGGGGGGGGGGGGGGFGGGGGGGGGGGGEFGGGGCFFA<E<<?==+=7:+@,A:4=BE?,A,,@,EFFFF=B+,6,@,,,,7,=@,;,,3,833,83,,,,,4,,33**3;8@8@,>,14*6*65,,,,,,,+5,,120,*4****))**28C*//.5))))0*+,).02)++)*(-)<)****1))/),0,(-
@M03495:532:000000000-M42H9:1:2116:8765:13868 2:N:0:ACAGGAAA+TAGACAAT
ATATTTTGCCGTTGATAAACCAGCTAATCCTGAAAAAAAAATCAAAGCTAAAAACTACAATGCTAAGACCACGATGTGACTGCTATCAAAGTTAGATATATATGTAAATTATTCATCTGTCAAATCCTAGAATTATATCATACCTGCTCCAGCAATCACGACCTGTAATGGTTTAGTGGGTTGTTCACTGTTTCTGAAAAATGAAGATAGTTGTCCAGCTTCCAAAAAGTTTATTGTGTTTTCTAGTGGAG
+
CCCCCG@EFFGGDGGGGDFFGFGGFFFFG9EEFFFGGDGGFFGGGFFDGGGGAFGFDEFCAFFGGGGG@FGGEEGGFFGGGGGGGGGF9FFGGFGGGECFGDFFGFDFGGGFDFGGG9,A=?E9FA<FGGGGGGGGGA,4=;FGGFG8E8>DFFGFEDEEEEGDC?@DGF84CCEEFFFGGEGEGG8A;?DFCDFGDFGGF?F+9A7AD??<8CFFFFAF;F@<AAF=5C><EEA8A76CFFAEFFC>9=:
@M03495:532:000000000-M42H9:1:2116:17550:13872 2:N:0:ACAGGAAA+TAGACAAT
ATATTTTGCCGTTGATAAACCAGGACTCAGGCTGGACCAAAGCTCACATGCTGACAGATCGGAAGAGCGTCGTGTAGGGAAAGAGTGTATTGTCTAGTGTAGATCTCGGTGGGCGCCGTAGCATTAAAAAAAAAAAAAAAAAAAAGTACATAAATCAAGTCATCACTAACTGCATATCAATCGGAGCTACTGGCGCCAACAGTACATGAGACCTGAACGAGTGTCGGTACCACATCTGACAAGTCGTGTGT
+
CCCCCGGGGGGGGGGGGGGGGGGGGGGGGGGGGGGGGGGGGGGGGGGGGGGGGGGGGGGGGGGGGGGGGGGGGGGGGGGGGGGGGGGGGGGGEFGFFGGGFE9<,A5=D:,@+,++6++++4CE<,CFFGEGGGGC8:6+++*34*,,6,2,,,2,,,,,5,661,,,1,1,,5,,11,,,,**2*3*+*0++*)2*)****2++3*/*2*+().2))0)8.,**)0(**)+.()/)****/,-/),)((,
@M03495:532:000000000-M42H9:1:2116:7845:13881 2:N:0:ACAGGAAA+TAGACAAT
ATATTTTGCCGTTGATAAACCAGCTAATCCTGAAAAAAAAATCAAAGCTAAAAACTACAATGCTAAGACCACGATGTGACTGCTATCAAAGTTAGATATATATGTAAATTATTCATCTGTCAAATCCTAGAATTATATCATACCTGCTCCAGCAATCACGACCTGTAATGGTTTAGTGGGTTGTTCACTGTTTCTGAAAAATGAAGATAGTTGTCCAGCTTCCAAAAAGTTTATTGTGTTTTCTAGTGGAG
+
CCCCCGGGGGGGGGGGGGGGGGGGGGGGGGGGGGGGGGGGGFGGGGGGGGGGGGGGGGGGGGGGGGGGGGGGGGGGGGGGGFGGGGGGGGGGGGGGGGGGGFGGGGGGGGGGGGGGGGCGEGGGGGGGGGGGGGGGGGGGGGGFGGGGGGGGGGFGGGGGGGGGGGFGDFGGGGGGGGFGGGGGGGFFGDFGGGGGGFGGDDGFFGGFGGGD7=FFFFFFFFEAFFF>C?;<;EFFFCFFFAEECAEFD:2
@M03495:532:000000000-M42H9:1:2116:17533:13929 2:N:0:ACAGGAAA+TAGACAAT
ATATTTTGCCGTTGATAAACCAGGGACTCAGGCTGGACCAAAGCTCACATGCTGACAGATCGGAAGAGCGTCGTGTAGGGGAAGAGTGTATTGTCTAGTGTAGATCTCGGTGGTCGCCCTATCATTAAAAAAAAAAAAAAAAAAGTAGTAAGAGCGATCCTCGTAGAACATAGTAATACCATTAGGATATACAGACTGATCAACACGAACGTCACAGATACGTGCGTACTGTCAAGGTACACAGCACTGCC
+
CCCCCGGGGGGGGGGGGGGGGGGGGGGGGGGGGGGGGGGGGGGGGGGGGGGGGGGGGGGGGGGGGGGGGGGGGGGGGGGGEEGGFFFGGGFGGCBCFFAB<?,,,,:::A,,74,++4++,:,,,:59A<<>FF+FC+@+++++*3@,,,,,,,33*31*,,**1**2,,,4,,,,,+6,,4,,,,,,,+,,5++*=)++31*.*8*)1))3/.8++)+++)))).)()*)0).=4)2/*11)())(0()(
@M03495:532:000000000-M42H9:1:2116:25585:13943 2:N:0:ACAGGCAA+TAGACAAT
ATATTTTGCCGTTGATAAACCACCCTCCCTGTGGTCGTTATCTTGCTCCTTCTGTCGTCAACGAATTTACTAATTCCAAAGCTCACATGCTGACAGATCGGAAGAGCGTCGTGTAGGGAAAGAGTGTATTGTCGAGTGTATATCTAGGTTGTCGACCTATCAGTATAAAAAAAAAATTCCTAGTTAATACAATTGAAGAACATAATAAAACTAGGTTGAAAATTTCAAACATTGTGTCTAAAGTGAAATTG
+
CCCCCD<C<@FFGGFFDGGEGDFEGFC@;@ACC,E<F6CE<EEFDGGCGGFGGAFGFG@8:,B@FFGGGFFFFGFFFFF<<FF@F@@<,C<ECEEGF@FGC7C7FFFC@?CFE4,B,84A@E@F@,EFC,EDD7A+A9,9,,,,9,@,E9,@,8D++@,,,6,,,,,3=;@>86++4+,,,7,,,2,,3+,,,+3+,+@**0+<+=+++2*2*4*++3*+++1*4++*=0(4**++(++1+1**1+*+1))
@M03495:532:000000000-M42H9:1:2116:21088:13963 2:N:0:ACAGGAAA+TAGACAAT
ATATTTTGCCGTTGATAAACCAGCTAATTCCAAAGCTCACATGCTGACAGATCGGAAGAGCGTCGTGTAGGGAAAGAGTGTATTGTCTAGTGTAGATCTCGGTGGTCGCCGTATCCATAAAAAAAAAAATTAACCAGTTCGCCTACAATCCTGACCTTCTGCTCTTTGCAGATGATCAGAGAGTCTACGCTCGTCATTTTGACATCCAACGACCAGATGACAACCACTACACATTACCGCGGCAATGGCCG
+
CCCCCGGFGGGGGGGGGGGFGGGGGGGGGGGGGGGGGGGFGGGFFGGGFGGFGGEGFCGFGG7FG@FE,CFD@@FGFGGGGGGGG<FFFGGGDCFF,:<9,,BF:,,+4@+@,=9,,,,5@AF7>:>>@,,,,,,,,,7,++3++8,,,,,3,,,@;>6,,3,,,387;,,,3,,3,+32,,4,,2,2*3*5*33*,1,55;5++*03A8**0))*2*0+**)).))(00)*))++1+:)))(()))),.(
@M03495:532:000000000-M42H9:1:2116:24820:13970 2:N:0:ACAGGAAA+TAGACAAT
ATATTTTGCCGTTGATAAACCAGGACTCAGGCTGGACCAAAGCTCACATGCTGACAGATCGGAAGAGCGTCGTGTAGGGAAAGAGTGTATTGTCTAGTGTAGATCTTTGTGGTCGCCGGATCATTAAAAAAAAAACATACACTTAACACATTATATATGGTAGCTAACAGTCGCTTCCACTATTCTTCTCTATTGTGTCAATCCCTATTCAACGGATTGTTCTAGTTCTTGTGGTTCTCTTCGTCGTTATT
+
CCCCCGGGGGGGGGGGGGGGGGGGGGGGGGGGGGGGGGGGGGGGGGGGGGGGGGGGGGGGGGGGGGGGGGGGGGGGGGGGGFGFGGGGFDGE,CAFFGGFBA,,,,,5:,,,,98+,@+8+4A<<F,,AA:CFED+,,,3,36,,,6,=,,,,,37,8,,,,,,,,8,@,@9:+54:+>9,,25,,,,,+7,7++5,0,+525**4**+55,**3*:5)0++0+11B*4=*=)-/));++1+(()).)(()
@M03495:532:000000000-M42H9:1:2116:8074:13981 2:N:0:ACAGGAAA+TAGACAAT
ATATTTTGCCGTTGATAAACCAGCTAATCCTGAAAAAAAAATCAAAGCTAAAAACTACAATGCTAAGACCACGATGTGACTGCTATCAAAGTTAGATATATATGTAAATTATTCATCTGTCAAATCCTAGAATTATATCATACCTGCTCCAGCAATCACGACCTGTAATGGTTTAGTGGGTTGTTCACTGTTTCTGAAAAATGAAGATAGTTGTCCAGCTTCCAAAAAGTTTATTGTGTTTTCTAGTGGAG
+
CCCCCGGGGGGGGGGGGGGGGGGGGGGGGGGGGGGGGGGGGGGGGGGGGGGGGGGGGGGGGGGGGGGGGGGGGGGGGGGGGGGGGFGGGGGGGGGGGGGGGGGGGGGGGGGGGGGGGGGGGGGGGGFGGFGGGGGGGGGGGGGGGGGGGGGGGGGGGGGGGGGGGFFGGGGGGGGGGGGGGGGGGGGGGFGGGGGGGFGGGGGFFGFFGGGGECFGFFAAFFFFF?FBGG;@AEFFEGFGAFEFFFEFFF=
@M03495:532:000000000-M42H9:1:2116:26005:13981 2:N:0:ACAGGAAA+TAGACAAT
ATATTTTGCCGTTGATAAACCACCCTCCCTGTGGTCGTTATCTTGCTCCTTCTGTCGTCAACGAATTTACTAATTCCAAAGCTCACATGCTGACAGATCGGAAGAGCGTCGTGTAGGGAAAGAGTGTATTGCCTAGTGTAGTTTTCGGTGGTCGCCGTAGCATGAAATAAAACCTTACAACAATACTCTATATATTTTCAACTCTTCTGCTTATTTTAGTTACTATTCTATTTGACTTTTTTTCACATATT
+
@CCCCGGGGGGGGGGEGGGGDFGC@@,@FFGCFGCFFFGGGGGGGCEC@FGGGGGG8FFGCFG@FGGGGGGG9EGGGGAFFGCGFGGG<FFFGGGG8FGGGGGGDE<=FEE>F?ACF7=,,AB8C9<E9EFCF94=FFGA,4=,,,+4+6+44+>C7=6+6,36@A,,@>3,,3,,,+,66,,3,,,,,5,,,+5+@1,5;++*3;B++++,*+++++31++*+3;+7B+*,23+1*++5;)((+4*+**/
@M03495:532:000000000-M42H9:1:2116:23780:13996 2:N:0:ACAGGAAA+TAGACAAT
ATATTTTGCCGTTGATAAACCACCCTCCCTGTGGTCGTTATCTTGCTCCTTCTGTCGTCAACGAATTACTATTCCAAAGCTCACATGCTGACAGATCGGAAGAGCGTCGTGTAGGGAAAGAGTGTATTGTCTAGTGTAGATCTCGGTGGTCGCCGGCTCATTAAAAAAAAAAAAAGAAAACATACAGTGATAAGTTGTTGCATGGCAATCATGCGACGTACTACATCAAGATGAAGCTTGTGGCAGTGCGA
+
CCCCCGGGGGGGGGGGGGGGGGGGGGGGGGGGGGGGGGGGFFGGGGGGGGGGGGGGGGGGGGGGGGGGGGGGGGGGGGGGGGGGGGGGGGGGGGGGGGGGGGGGGGFGGGGGGGGGGFDGGGGGGGGGGFGFF9=9E9@,,,99>D+=CB,4=+@++++3@,,,,3DCE6:CCG**4*67,,46,2,,,0,,1*1+,+/*+*4+)/***2*+)+0*)))))))+0++)*2)3))1+)**00)(-.).))((
@M03495:532:000000000-M42H9:1:2116:6902:13999 2:N:0:ACAGGAAA+TAGACAAG
ATATTTTGCCGTTGATAAACCAGGACTCAGGCTGGACCAAAGCTCACATGCTGACAGATCGGAAGAGCGTCGTGTAGGGAAAGAGTGTCTTGTCTAGTGTAGATCTCGGTGTGCGCCGTGTCATTAAAAAAAAAAAAAAAAACACTGTACATAATGACAGCCTACTAACAATACTATCATGATATACAATTCTCATACAGTCTGGAGTGTAAGCAGTTACGCTCTGACAGTGCGTACTTACTGAGAAACTG
+
CCCCCGGGGGGGGGGGGGGGGGGGGGGGGGGGGGGGGGGGGGGGGGGGGGGGGGGGGGGGGGGGGGGGGGGGGGGGGGGGGGGGGGGEFFGGGGGCFFFFFFAEFF,4,C:4,,8+8+4499?C,5A,?=FC=>7:F333@++33,,,,7,,,7,,34,,,*,,,7B,,,,,,,,2,+2,,,2,5,,,,+,,,121:+4=:8++)+*)0+++)*00+++3)0()2*+)0*)+)(0)(*+*1*)))*))().
@M03495:532:000000000-M42H9:1:2116:6552:14005 2:N:0:ACAGGAAA+TAGACAAT
ATATTTTGCCGTTGATAAACCAGCTAATTCCAAAGCTCACATGCTGACAGATCGGAAGAGCGTCGTGTAGGGAAAGAGTGTATTGTCTAGTGTAGATCTCGGTGGTCGCCGTCTCATGAAAAAAAAAAAAAAAAAACGTAGCAAAAGGTTCCCAACAACATCTTAAAAAATGTATGTTAACGAAACAATCTGAATAATTCGCGTCACAACAGTCTACCACACGCAAGCACAGACACACAGCTGAGTTGTGG
+
CCCCCGGGGGGGGGGGGGGGGGGGGGGGGGGGGGGGGGGGGGGGGGGGGGGGGGGGGGGGGGGGGGGGGGGGFGGGGGGGGGGGFEGFFFGCE<<AEB<FF7,=C=5>+,C4+,:C45,59?FGGEGGG:+88++3++64,:,,,33*3@,3,,,6*,,3,,,,5,,5,*4,,,,21+6,,/4=**,,,),++2++4++3**/0)*2+2***)*+2++)0))())))(20(*((.0(95*)/,))1)*.(,
@M03495:532:000000000-M42H9:1:2116:24550:14005 2:N:0:ACAGGAAA+TAGACAAT
ATATTTTGCCGTTGATAAACCACCCTCCCTGTGGTCGTTATCTTGCTCCTTCTGTCGTCAACGAATTTACTAATTCCAAAGCTCACATGCTGACAGATCGGAAGAGCGTCGTGTAGGGAAAGAGTGTATTGTCTAGTGTAGATCTCGGTGGTTGCCGTATCATTAAAAAAAAAAAAAAAAGGAGGAATACACTCGAGTCCACAATATAGTATTCACTATGCAACTGTAATTGATTTTCACTCAATAGTTCA
+
CCCCCGGGGGGGGGGGGGGGGGGGGGGGGGGGGGGGGGGGGGGGGGGGGGGGGGGGGGGGGGGGGGGGGGGGGGGGGGGGGGGGGGGGGGGGGGGGGGGGGGGGGGGGGGGGGGGGGGFGDFGGGGGGDGFEFFFFFFG,9:@4E9=++>>E+@46>4+,4,6,3,;@DCEEEEC5@3:5**,2**,,,4,4,*2*4*40+0*2*+1+3+3+/++++3++/+))2/+)++)+))1+)13110((+;)*)))
@M03495:532:000000000-M42H9:1:2116:10112:14009 2:N:0:ACAGGAAA+TAGACAAT
ATATTTTGCCGTTGATAAACCACCCTCCCTGTGGTCGTTATCTTGCTCCTTCTGTCGTCAACGAATTTACTTTCCAAAGCTCACATGCTGACAGATCGGAAGAGCGTCGTGTAGGGAAAGAGTGTATTGTCTAGTGTAGATTGCGGTGGGGGGCGTGTCATTAAAAAAAAAAAAACAAAAGTTTCACAGAGACATGTGAACACACACGAACGAACCAGTCGTGGAGACATCAGCACTTAGATACGGTGTAA
+
CCCCCGGGGGEGGGGGGGGGGGGGGGGGGGGGGGGGGGGGGGGGGGGGGGGGGGGGGGGGGGGGGGGGGGGGGGGGGGGGGGGGGGGGGGGGGGGGGGGGGGGGGGGGGGGGGGGGGFGFGGGGGGFGG,ECFGGEA54@9,4,@C+B=+66<E*1*139CFF?C:9CECEG:88*;*/**++2+++++)+***0*0*<*:**))**))1)/,)))0.**)0(0..9(*2)+).*),*/0**)))),0(-)
@M03495:532:000000000-M42H9:1:2116:9078:14010 2:N:0:ACAGGAAA+TAGACAAT
ATATTTTGCCGTTGATAAACCAGCTAATCCTGAAAAAAAAATCAAAGCTAAAAACTACAATGCTAAGACCACGATGTGACTGCTATCAAAGTTAGATATATATGTAAATTATTCATCTGTCAAATCCTAGAATTATATCATACCTGCTCCAGCAATCACGACCTGTAATGGTTTAGTGGGTTGTTCACTGTTTCTGAAAAATGAAGATAGTTGTCCAGCTTCCAAAAAGTTTATTGTGTTTTCTAGTGGAG
+
CCCCCGGGGGGGGGGGGGGGGGGGGGGGGGGGGGGGGGGGGGGGGGGGGGGGGGGGGGGGGGGGGGGGGGGGGGGGGGGGGGGGGGGGGAFFGGGGGGGGGGGGGGGGGGGGGFGGGGG<EGGGGGGDGGGGGGGGGFGGGGGGGGGGFGGGGGGGGGGGGGGCFFFGFFGGDF8EGGDGEGGGGGGGGFGGGGGGGFGGFFGFFGFFFGG<AFF8FFFFFFFFF595CC>@@E>AADFFFFFFFFFFFF=
@M03495:532:000000000-M42H9:1:2116:4932:14027 2:N:0:ACAGGAAA+TAGACAAT
ATATTTTGCCTTTGATAAACCAAAGCTCACAAGCTGACAGATCGGAAGAGCGTCGTGTAGGTAAAGAGTGTAGTCTCTAGAGTACATCAGTGTCAGAGCCATTGAGTGTGGAATAGGTCGGAACCCATTTGCCGACGTGAGTATCTTTAATGTTCTCCTAGGTCTCCATGCCCACGACTGGTCCTAGTTCCCCCTCATATGTACCTTTCCACAGAGCTTTACGGGTTACCAGCGGCAGTAGTGAATTCACA
+
CCC<C96EG@--;,CF@,66FEC<EC,,CFG,C,FFGC<@F9EFB,,@<,EC:FCE:6CFE66,,<,@,6CE,,,,CFEA,CC,,,,6,,6<6,,,:C@,:,,,5,F<C,,A,5,:,6:++:@+,8@FF9CEE@C:@@+,8C9EE,4,49,7,,4,,,66,,44@,>=,@,,@8+3+=E6,2,@E2=,,+,68=?+A+;;C+++++5+5<9<86**@+3+4+)*33*)*+*2)-*)(2)++1(*++*4)))
@M03495:532:000000000-M42H9:1:2116:3019:14032 2:N:0:ACAGGAAA+TAGACAAT
ATATTTTGCCGTTGATAAACCACCCTCCCTGTGGTCGTTATCTTGCTCCTTCTGTCGTCAACGAATTTACTAATTCCAAAGCTCACATGCTGACAGATCGGAAGAGCGTCGTGTAGGTAGAGAGTGTATTGTCTAGTGTAGATATAGGAGGGTGCCGTAGAATGAAAAAAAGAAAAAAAAAATAACAAATGAAATACCAATTAGTACGAGGACTGCTCAAAAATAGGTAACAAAAATACTAATAAACACGA
+
CCCCCC9EGEGGGGGGGGGGGGGE;FFGGGGECFEFEF@GGEFEACFGGGGGGGGGGGGGGGGGEFGFEGGGGGGGGGGGFGGGGGGGGGGGGGGGGG8FC@=FFGGDFCEFGGFGG95,9C5+,AAFCFF4@FFAFA,4,,,99@,C,,+@4++4++++4@,,,,8,,3=++8D@@+++*1,,@@,,3+2,,++52*2**22*+5+*1*)/())*44+*;*(0//))+3)1),.)(+++++))++)/,((
@M03495:532:000000000-M42H9:1:2116:25812:14057 2:N:0:ACAGGAAA+TAGACAAT
ATATTTTGCCGTTGATAAACCAGTCACAACCACTTCTTGCCCTCCAAAGCTCACATGCTGACAGATCGGAAGAGCGTCGTGTAGGGAAGGGGTGTATTGTCTAGTGTAAAATTCGGGGGCGGCCGTGGCATTAAAAAAAAAAAAAAAATAAAAACATGACAACAGCGTTGAACGATCGACAGTGCTTAATCTCATTATCTACTAGTCGAACTAGTATTCCTGCAATGAGTCCCAGTTCCACCCATTCTGTC
+
CCCCCGGGGGGGGGGGGGGGGGGGGGGGGGGGGGGGGGGGGGGGGGGGFGGGGGGGGGGGGGGGGGGGGGGGGGGGGGGGGE,CFBFF,,,+8885E<<,5,5,:,5:,,,5=,AA7:++++++3++5+><F9EF9:FE7FE18**1=+;;+,+3;,+++3?22*+*/**102*2**)***1++++++20++32*2+0+**0***;:)1***)//*/00**/.)=?4<*2)05)0))*0**03()*)*).)
@M03495:532:000000000-M42H9:1:2116:28810:14073 2:N:0:ACAGGAAA+TAGACAAT
ATATTTTGCCGTTGATAAACCAGCTAATCCTGAAAAAAAAATCAAAGCTAAAAACTACAATGCTAAGACCACGATGTGACTGCTATCAAAGTTAGATATATATGTAAATTATTCATCTGTCAAATCCTAGAATTATATCATACCTGCTCCAGCAATCACGACCTGTAATGGTTTAGTGGGTTGTTCACTGTTTCTGAAAAATGAAGATAGTTGTCCAGCTTCCAAAAAGTTTATTGTGTTTTCTAGTGGAG
+
CCCCCGGFGGGGGGGGGGGGGGGGGGGGGGGGGFFGGGGCGGGGGGGGGGGGGGEFFGGGGGGGFFGGG8FFGGGGGGGGGEFFGFFFGGFCFGFGGGGGBFFGGGGGGFGGGGGGGGFF>FFGGGGGGFGGDFGGGGGGGGGGGGGGGGGGGGGGGGGGGGGDGGGFGFGEFG?FGGCFGEEEGGGG9=FGGGGGGFD8FFGF97D@8?F7=EFFFFFAAF@F>C9CCG<FFFF6=7ADFFCEA6EF2*)
@M03495:532:000000000-M42H9:1:2116:3360:14078 2:N:0:ACAGGAAA+TAGACAAT
ATATTTTGCCGTTGATAAACCACCCTCCCTGTGGTCGTTATCTTGCTCCTTCTGTCGTCAACGAATTTACTAATTCCAAAGCTCACATGCTGACAGATCGGAAGAGCGTCGTGTAGGGAAAGAGTGTATTGTCTAGTGTAGATCTCGGTGGTCTCCGTAGCATTAAAAAAAAAAAAACATAAAACATGCGCGGACAAGCATCTGATCTAATCGATATAACACTCTATCATGTCACTATGAAGCCAATGATG
+
CCCCCGGGGGG@FGFFGGGGFFGFFGFGGGGGGGGGFCGGGGGGGGGFGGGGGGGGGGGGGGGGGGGGGGGGGGFFFGGGGGGGGGGGGGGGGGGGGAFFB@FEFGFCGGGEGGGGGFED@FFFCFFGFFD,C,EGGBA;E9@,94,@@C+>4,,4@8,+@BAFCD9=FCC7C638:C:<,@,;,,3,2**4*))/,),*+*2+++++3+++(.)1)87880))28+.1+14))++)+++3+.(0)())))
@M03495:532:000000000-M42H9:1:2116:20610:14084 2:N:0:ACAGGAAA+TAGACAAT
ATATTTTGCCGTTGATAAACCAGCTAATCCTGAAAAAAAAATCAAAGCTAAAAACTACAATGCTAAGACCACGATGTGACTGCTATCAAAGTTAGATATATATGTAAATTATTCATCTGTCAAATCCTAGAATTATATCATACCTGCTCCAGCAATCACGACCTGTAATGGTTTAGTGGGTTGTTCACTGTTTCTGAAAAATGAAGATAGTTGTCCAGCTTCCAAAAAGTTTATTGTGTTTTCTAGTGGAG
+
CCCCCFFFDFDFCFGGGGGFE<DFAFEDFCFGFCGGGGCB@D,<FFDFCEFCFFCFFCFCFGGFGGGGFGFEEECFFAFCAF8EDCFGGGGGGGGGGFGGGGGGGFGGGGGGCFFGGGDGGGGGGGGGGFDFFCDCFFGGGGFFGGGGFEDDCGFF8EFGCE8==FF;FFA>>=DGGGGGGGGGECFGGFFGD7=9:DGD?FGFFCDFDG+,7C<+<A5AFCCFFFFBCGE7AEABEFCFFFF;9>6B2@>
@M03495:532:000000000-M42H9:1:2116:26718:14098 2:N:0:ACAGGAAA+TAGACAAT
ATATTTTGCCGTTGATAAACCAGCTAATCCTGAAAAAAAAATCAAAGCTAAAAACTACAATGCTAAGACCACGATGTGACTGCTATCAAAGTTAGATATATATGTAAATTATTCATCTGTCAAATCCTAGAATTATATCATACCTGCTCCAGCAATCACGACCTGTAATGGTTTAGTGGGTTGTTCACTGTTTCTGAAAAATGAAGATAGTTGTCCAGCTTCCAAAAAGTTTATTGTGTTTTCTAGTGGAG
+
CCCCCGGGGGGGGGGGGGGGGGGGGGGGGGGFGGGGGGGGGGGGGGGGGGGGGGGGGGGGFGGGGGGGGGGGGGGGGGGGGGGGGGGGGGGGGGGGGGGGGGGGGGGFGGGGGGGGGGGEEGFGGGFGGGGGGGGGGGGGGGGGGGGGGGGGGGGGGGGGGGGGGGGGGGGGGGGGGGGGGGGGGGGGGFGGGGGGFFGGGGGFFGGFGCFGFFFGAAFFFF<FF8CDGGEFEFFCEDFGAFEEAFEFBE2
@M03495:532:000000000-M42H9:1:2116:11089:14120 2:N:0:ACAGGAAA+TAGACAAT
ATATTTTGCCGTTGATAAACCAGCTAATCCTGAAAAAAAAATCAAAGCTAAAAACTACAATGCTAAGACCACGATGTGACTGCTATCAAAGTTAGATATATATGTAAATTATTCATCTGTCAAATCCTAGAATTATATCATACCTGCTCCAGCAATCACGACCTGTAATGGTTTAGTGGGTTGTTCACTGTTTCTGAAAAATGAAGATAGTTGTCCAGCTTCCAAAAAGTTTATTGTGTTTTCTAGTGGAG
+
CCCCCGGGGGGGGGGGGGGGGGGGGGGGGGGGGGGGGGGGGGGGGGFGGGGGGGGGGGGGGGGGGGGGGGGGGGGGGGGGGGGGGGGGGGGGGGGGGGGGGGGGGGGGGGGGGGGGGD<@@FGGGGGGGGGGGGGGGGGGGGGGGGGGFGGFCFGGGGGGGGEGGGGFGGGGCGGGDG8DEGGGGGGGGDFCGGGGFDFGGGGFFGGFGGGCAFF?FFFFFFFFABA5DGEECFF@@EFDF>CCBFEFFF>
@M03495:532:000000000-M42H9:1:2116:17720:14152 2:N:0:ACAGGAAA+TAGACAAT
ATATTTTGCCGTTGATAAACCACCCTAATTCCAAAGCTCACATGCTGACAGATCGGAAGAGCGTCGTGTAGGGAAAGAGTGTATTGTCTAGTGTAGATTTCGGTGGTCGCCGTATCATTTAAAAAAAAAAAAAAAAAAAACACAAGTGTACGAGAAATGTGATACTGACGATGCCAGCAACAAAGCCTTCGAAAGGGTGATGAATCGGTTGCATGAAGTATATGTTATGAAAGAGTTACCACCTGGTGTGC
+
CCCCCGGGGGGGGGGGGGGGGGGGGGGGGGGGGGGGGGGGGGGGGGGGGGGGGGGGGGGGGGGGGGCFFGGGGGGGGGGGGGGGGGFFDFFGF@,:,,,9<AFB:+,,8+:+44,,C,A,9AEFGGGCGFF=>3C7+++**3,,3,5,7,,3*6**,,,,,,,,,,,,,**6:*>,,2204,4**0*++***3/)**)**+1+3++*.**1*.****0****)/*/*-0*)0-()*.***/)((0)()(()
@M03495:532:000000000-M42H9:1:2116:2298:14165 2:N:0:ACAGGAAA+TAGACAAT
ATATTTTGCGTTGATAAACCAGGGACTCAGGCTGGACCAAAGCTCACATGCTGACAGATCGGAAGAGCGTCGTGTAGGGAAAGAGTGTATTGACTAGTTGAGTGATTCGTGGATGCCGTGTCAATCATAAAAAAATAAGAAGTATAAGTACAAGCCTGATCCCAAGCATTAAATTCAGTAAAACCAGCAGATACATGATGACGACTAACATCAAATGTATCAGAGTTCGACATGCATGCAAGACAAACTAA
+
CCCCCFGGGGGGGGGGGGFGFGCCDFF8<EFFGGGGGFDFGGFADFGGGGFFAEFEGGFFGGGGGGGGGGGGCFGFFFGFFFGFGGGGGAEG,6B<<F6,,,,,5A,,8,:,,954,+7+@,9:?,<,C,99,8>,A5,,,,,4,,,8,8774,,+4,,,6@,@=:+1,,,C,,,,,+,27,,,+6,63*,,7=B+,0,+5+3***33**2,1*++1+++++/**++1*//*-1/17+2?8/(0)2-;**)
@M03495:532:000000000-M42H9:1:2116:17535:14219 2:N:0:ACAGGAAA+TAGACAAT
ATATTTTGCCGTTGATAAACCAGCTAATCCTGAAAAAAAAATCAAAGCTAAAAACTACAATGCTAAGACCACGATGTGACTGCTATCAAAGTTAGATATATATGTAAATTATTCATCTGTCAAATCCTAGAATTATATCATACCTGCTCCAGCAATCACGACCTGTAATGGTTTAGTGGGTTGTTCACTGTTTCTGAAAAATGAAGATAGTTGTCCAGCTTCCAAAAAGTTTATTGTGTTTTCTAGTGGAG
+
CCCCCGGGGGGGGGGGGGGGGGGGFGGGGGGGGGGGGGGGGGGGGGFFGGGGGGGGGGGGGGGGGGGGGGGGGGGGGGGGGGGGGGGGGGGGGGFGGGGGGGGGGGGGGGGGGGGGGFGGEGGGGGFGGGGGGGGGGDGGGGGGGGGGFFFGGGGGGGGGGGGGGGGGGGGGGGGGFCGGGGGGGGGGGFFGGCGGGFGDD?DCDFGFGGGFEFFGFFFFFF@FFFA>CC;@AEFFEGFGFFFEFFEF>@=
@M03495:532:000000000-M42H9:1:2116:23089:14222 2:N:0:ACAGGAAA+TAGACAAT
ATATTTTGCCGTTGATAAACCACCCTCCCTGTGGTCGTTATCTTGCTCCTTCTGTCGTCAACGAATTTACTAATTCCAAAGCTCACATGCTGACAGATCGGAAGAGCGTCGTGTAGGGAAAGAGTGTATTGTCTAGTGTTGATCTCGGTGGTCGGCGTCTCATCAAAAAAAAGAAAAAACAGAACTTACAGGTAGTGCCCACCGTTGTCATGTACAGTCAGACATGCAGTAGTCAATTACAGTTATGCATT
+
CCCCCGGFGFGDEGGGGGGG?AFGCGGGDGGGEFC@CFGGFFFGCFGGGGGGGGGGGGG<CGGGGG@EGFGGFGGGFEGFFGGGGFGEGFCFG8ED8FEDEGGGGGGFCFF@CFFGGG8BDFFGGF?E<BFAFAD,C59,,9,9,,9+8+>+7+4+++++37,,@96,6+6:+5,6@+3*,,,4,,,,@+,,,+**4+,*4/*/*2*/++1</+++++*+4+0)16)4+0)+))1+)+1+/*1.++)19).
@M03495:532:000000000-M42H9:1:2116:13491:14239 2:N:0:ACAGGAAA+TAGACAAT
ATATTTTGCCGTTGATAAACCAGAGGACTCAGGCTGGACCAAAGCTCACATGCTGACAGATCGGAAGAGCGTCGTGTAGGGAAAGAGTGTATTGTCTAGTGTAGATCTCGGTGGTCGCCGGATCATTAAAAAAAAAAAAAGAAAGAGTAAGGAGTGAAGTCAAAAGATGAGTACAAAAACATATACAGGAGACTAGACTAGTGTGGAAGGGAGAATAAGACAGATGGAGTCATGATCATTATGCACTGATA
+
CCCCCGGGGGGGGGGGGGGGGGGGGGGGGGGGGGGGGGGGGGGGGGGGGGGGGGGGGGGGGGGGGGGGGGGGGGGGGGGGGGGGGGGGGGGFGG@FGGGGF<@,<,:<CAF@F@@,C74>+44+A<55EDDFGEGEDFB8++,,,,,3,55,,,3,,,,7,,,7,,6,,,3,7,,,,**16,,,2,,,4**1*0**,012*+4++****2**())*++++*0/)++)/2*/+))1+)+1+++/)3*7))))
@M03495:532:000000000-M42H9:1:2116:3106:14330 2:N:0:ACAGGAAA+TAGACAAT
ATATTTTGCCGTTGATAAACCAGGGCGGCACCAAAGCTCACATGCTGACAGATCGGAAGAGCGTCGTGTAGGGAAAGAGTGTATTGTCTAGTGTAGAATTCGGTGGTAGCCGTAAGAATAAAAAAAAAAAAGAATTTTGAAAAAGTACAGACAATATTATACTGCATATAAAGTACGAGAATCTGATCTGATGAAGAAAATATATTTATTTTGCTTCATAGATATTATGATAGCAATGTAAGGCAGGACTT
+
CCCCCGGEFCEFGFG9<EF<EGGGGGG@CFF,@FGFCGFDFEG9EGCFGGGFD@FEFBCFFGC@6@@F=FFA7F<E<<EE<FFGGFGFFFFF??FCF,95,:=+++B995,8+8+4;,5?,:A,>=++3++8+@,,,,33,,,,34,8@=,6@B,3,7,,,33@,73,,5E,,>=,*/**625,,2,,@+=,,24+4?,;B:=BC@++:+1,)*+++2+1+35+11;6++)1));A4*3@6+)/))()//)
@M03495:532:000000000-M42H9:1:2116:22739:14345 2:N:0:ACAGGAAA+TAGACAAT
ATATTTTGCCGTGATAAACCAAAGCTCACATGCTGACAGATCGGAAGAGCGTCGTGTAGGGAAAGAGTGTATTGTCTAGTGTAGATTTCGGTGGGCGCCGCATCATTAAAAAAAAAAAAACTACTACGACACAATTGAGATCAGGTTGTTTGACCCATGACAGAACATCCTCATCTGATAACCGCTCTACACACTATCCACCGTTCCTTACATCACAGCGCACCTCCCCTACACCACCCGACTACCTCTAC
+
CCCCCGGGGGGGGGGGGGGGGGGGGGGGGGGGGGGGGGFGFGGGGGGGGGGGGGGGDFGGGAFGGGGEGGGGGG,CEFGGCFF9,9,CADGB@@+,8+6=++,4:5,:A5:FD+@FF+8@+5?:,,,8@+++,8C,,,,,@9,,,338+,6,,,3,6,,,76,,,,,,462>,,5,,2,,,,,4****,+,,,***,+,+**)))0*:;+*+)1+**+)..)6))0)(**(1((07,9))).-()))*,))
@M03495:532:000000000-M42H9:1:2116:22007:14348 2:N:0:ACAGGAAA+TAGACAAT
ATATTTTGCCGTTGATAAACCACCCTCCCTGTGGTCGTTATGAATTTACTAATTCCAAAGCTCACATGCTGACAGATCGGAAGAGCGTCGTGTAGGGAAAGAGTGTATTGTCTAGTGTAGATCTCGGTGGTCGCCGTATCATTAAAAAAAAAAAAAAAGAATATAATTGCGTTGCATAGTCAGTCGCAGTATAACATACACGCCTACTAGTACACCTGTGTACGATCACTGACAGCACAGTGACTGCTACT
+
CCCCCGGGGGGGGGGGGGGGGGGGGGGGGGGGGGGGGGGGGGGGGGGGGGGGGGGGGGGGGGGGGGGGGGGGGGGGGGGGGGGGGGGGGGGGFGGGGGGGGGGGGGGGGFFFFAFFG@,99,9C,4<7CE:,::+@@+,9=,C9;FFEEGGGGG>+5++*6,,55@,,,,*5*4*>>+,,2,,25*4C*)1,,++*1+,***/))*9*++1+.+1*)/+)13))0:8(*+10.)*)(*)***.)**,*).)
@M03495:532:000000000-M42H9:1:2116:21249:14365 2:N:0:ACAGGAAA+TAGACAAT
ATATTTTGCCGTTGATAAACCAGCTAATCCTGAAAAAAAAATCAAAGCTAAAAACTACAATGCTAAGACCACGATGTGACTGCTATCAAAGTTAGATATATATGTAAATTATTCATCTGTCAAATCCTAGAATTATATCATACCTGCTCCAGCAATCACGACCTGTAATGGTTTAGTGGGTTGTTCACTGTTTCTGAAAAATGAAGATAGTTGTCCAGCTTCCAAAAAGTTTATTGTGTTTTCTAGTGGAG
+
CCCCCGGGGGGGGGGGGGGGGGGGGGGGGGGGGGGGGGGGGGGGGGGGGGGGGGGGGDFGGGGGGGGGGGGGGGGGGGGGGGGGGGGGGGGGGGGGGGGGGGGGGGGGGGGGGGGGGGGGGGGGGGGGGGGGGGGGGGGGGGGGGGGGGGGGGGGGGGGGGGGGGGGGGGGGGGGGGGGGGGGGGGGGGFGGGGGGGFGGGFGFFGGFGGGFEFFGFFFFFFEFFFFFGGEAEFFFFDFCFFEFFFFFFF2
@M03495:532:000000000-M42H9:1:2116:6841:14365 2:N:0:ACAGGAAA+TAGACAAT
ATATTTTGCCGTTGATAAACCAGCTAATCCTGAAAAAAAAATCAAAGCTAAAAACTACAATGCTAAGACCACGATGTGACTGCTATCAAAGTTAGATATATATGTAAATTATTCATCTGTCAAATCCTAGAATTATATCATACCTGCTCCAGCAATCACGACCTGTAATGGTTTAGTGGGTTGTTCACTGTTTCTGAAAAATGAAGATAGTTGTCCAGCTTCCAAAAAGTTTATTGTGTTTTCTAGTGGAG
+
CCCCCGGFGGGGGGGGGGGGGGGGGFGGGGGGGGGGGEEGFGGFGGGGGGGGCGGGGGGGGGGGGGGGGGGGGGGGGGGGGGGGDFGGGGGGGGGGGGGFCGFGGGGGGGGGGGGGGFGGFGGGGGGGGDFEFFFGGGGGGGGGGGFGGGGDGGGG:EGGGGGGGGEEGGGGGGGGGGFGGGGGGGGGG?@DFGGGGFGGGGGCFCFFGCCAEFFGFFFFFFEFFAFFGGA@ACFFEFFGAFCCFFEF>=4
@M03495:532:000000000-M42H9:1:2116:7904:14406 2:N:0:ACAGGAAA+TAGACAAT
ATATTTTGCCGTTGATAAACCACCCTCCCTGTGGTCGTTATCTTGCTCCTTCTGTCGTCAACGAATTTACTAATTCCAAAGCTCACATGCTGACAGATCGGAAGAGCGTCGTGTAGGGAAAGAGTGTATTGTCTAGTGTAGATATCGGTGGTGGCCGTGTCATTAAAAAAAAAAAAAAATAAAGCAAATACAAATGTACGATAACAATATCGACACAACAAATAATACTCATATATAGGTCGGTGCTTGAG
+
CCCCCGGGGGGGGGGGGGGGGGGGGGGGGFGDGGGGGGGGGGGGGGGGGGGGGGGGGGGGGGGGGGGGGGGGGGGGGGGGGGGGGGGGGGGGGGGGGGGGGGGGGGGGGGGGGGGGF,:FFGFFAGGFGGG9FGDFG9EAFGF,4E@C7=66+=,,@++6,3,3,,3@9B@=C8+@334,,5,,,111,+5,,2++411*2**0*00*+41*()0).)0.0))1+;6)+*/+/)+3)1+++)(-).)*)..
@M03495:532:000000000-M42H9:1:2116:2013:14422 2:N:0:ACAGGAAA+TAGACAAT
ATATTTTGCCGTTGATAAACCAGTCGGACCAAAGTCACATGCTGACAGATCGGAAGAGCGTCGTGTAGGGAAAGAGTGTATTGTCTAGTGTAGGTCTTAGTGGACGCTGTTTCAATAAAAAAAAAAAAAAAAGATATAGATTGACTAGCAGTATAAACCTAAACTATCCAATCAACTATACAAATAGAGTACCGTCAAATACATGACACAGTCAGTCGCCCTATACATGACAAATAGTACAAGCATCTCTA
+
CCCCCG9EFGEFGGGGGGGFCGGGGGDGGEGGGGGGGFEGFGFGGGGGFFFFGGGGFGCEGGGFEFGCFGGFGGGGFFGGFGGCEFF9FEFF,,95,,,:9?,,,7>,48,,,,,B9:,,947B::4++33+++,9,73,,,,,5,,,,8,,,,5,8,,,,,,4:,5,,3@,,,3@,*,2,,,,,2,,,+2,,*//*),+4+*110*/0**4*+++1)0)20(0/@+1++.+1//6)+;:++/(0+/+65.
@M03495:532:000000000-M42H9:1:2116:25934:14435 2:N:0:ACAGGAAA+TAGACAAT
ATATTTTGCCGTTGATAAACCAGCTAATCCTGAAAAAAAAATCAAAGCTAAAAACTACAATGCTAAGACCACGATGTGACTGCTATCAAAGTTAGATATATATGTAAATTATTCATCTGTCAAATCCTAGAATTATATCATACCTGCTCCAGCAATCACGACCTGTAATGGTTTAGTGGGTTGTTCACTGTTTCTGAAAAATGAAGATAGTTGTCCAGCTTCCAAAAAGTTTATTGTGTTTTCTAGTGGAG
+
CCCCCGFFGGGGGGGGGGGGGGGGGGGGGGGGGGGGGGGGGGGGGGGFGGGGGGGGGFGGDCGFGGGGGFGGGGGFGGGGFGDGGGGCFGGGGGGGGGGGCGGGGGGCGBEFFFGFF5FFFGGGGGGGGGFGGGGGCFGGGGFGGGGGGGGGGGGGF8DGGGDDGEECDGGFAFCFGGGGGGGGGGGGFFFGGFDDFFFF?GGFFGGFC8CECFFFFFFACFEFF>CDGGFECFAAEGFFFFFFFAA:=E2
@M03495:532:000000000-M42H9:1:2116:19944:14483 2:N:0:ACAGGAAA+TAGACAAT
ATATTTTGCCGTTGATAAACCAGGGCGGCACCAAAGCTCACATGCTGACAGATCGGAAGAGCGTCGTGTAGGGAAAGAGTGTATTGTCTAGTGTAGATCTCGGTGGTCGGCGTATCATTAAAAAAAAAAACAAATGAACAACGAACTGTCCGAGTAAACGTACGAGGACATATGTTGCACTCGACACTACACATCAGCATATGTAACCATGGTACAGGCATACTCAGCTGTACCAAGTCACCCCGCGTCGT
+
CCCCCGGGGGGGGGGGGGGGGGGGGGGGGGGGGGGGGGGGGGGGGGGGGGGGGGGGFGGGGGGGGGFGFGGGGGGGGGGGGGGGGGCFCFGGFFE,,,<@?<BF:+4,7+84+6+B=DE?=?FGFDG@FF+,8,,,735,5434+*,,,,,***3,,,2*,4*****4*,,,,4>,,+2,,,4,*2/++)+*+*2++)++1++++++**0+*)+1++).))))***))**)+))*),*/*10,(0.3)3((
@M03495:532:000000000-M42H9:1:2116:8805:14509 2:N:0:ACAGGAAA+TAGACAAT
ATATTTTGCCGTTGATAAACCAGCTAATTCCAAAGCTCACATGCTGACAGATCGGAAGAGCGTCGTGGAGGGAAAGAGTGTATTGTCTAGTGTAGATCTCGGTGGGCTGCGGAACAATAAAAAAAAAAAAAACAAAAAAGTAGACTACTACGATACATCGCAAAAGTTAAAACGTTCGGCAAGATTATAGTCTGTGTAAAGTTGTCTCAACGAATAAACAAGAGGTCCAGAGCGCTAGCTGGGCAAATCAA
+
CCCCCGGGGGGGGGGGGGGGGGGGAFGGGGGGGGGGGGGGGGGGGGGGGGGGGGGGCGGGGGGGGFEFBFGGCGGGFFGGEGGGGCGEGDEEAF<9,,CECF44@+,4,74+++8,,,,CEFFGGG7FC@33+86=,3>8,,,8,,,,,,33>***,7,**4**,2,5,,,,,=,4,****4*6,,1121,,5+1713++12+++++++1**().*++*+)0()))),0*)*.3)0(1)**)-.)036)))
@M03495:532:000000000-M42H9:1:2116:29249:14553 2:N:0:ACAGGAAA+TAGACAAT
ATATTTTGCCGTTGATAAACCAGCTAATCCTGAAAAAAAAATCAAAGCTAAAAACTACAATGCTAAGACCACGATGTGACTGCTATCAAAGTTAGATATAAATGTAAATTATTCATCTTTCAAATCTTAGAATTATATCATACCTGCTCCAGCAATCACGACCTTTAATGTTTTAGTGGGTTGTTCACTGTTTCTGAAAAATGATGATAGTAGTCCAGCTTCCAAAAAGTTTATTGTGTTTTCTAGTGGAG
+
CC<ACF-C@E@F;;D,@EFGG@F,,CEFE,C<FFF9@+@+@,CF<F9,6CCE6CF@9F@F,C,C,CCF,:<FB@FD,C@6,BCA<BFC,6CFDE9EF<EE,,CFFGC,9:F@<FF<=E,,99:,CF,5??FG,AEGF9@4,,CEF98,@,,,E=@E,,44+@++,,,7CF;4E8D,@=,=CCEE8FFAD7FG,==D:+==0829+++3+?2,031+=C*6??E++<0)933@E5+1;DAGCFEC:B/1):-
@M03495:532:000000000-M42H9:1:2116:16911:14565 2:N:0:ACAGGAAA+TAGACAAT
ATATTTTTCCGTTGATAAACCACCCTCCCTGTGGTCGTTATCTTGCTCCTTCTGTCGTCAACGAATTTACTAATTCCAAAGCTCACATGCTGACAGATCGGAAGAGCGTCGTGTAGGGAAAGAGTGTATTGTCTAGTGTAGATCTCGGTGGTCGCCGGTTCATTAAAAAAAAAAAAAAACAAAACAGAGCGCAATATGTGTTGAGACTAACAGTAGTCAATGATGAACAAACATAATATCCAGTAGTCTGG
+
CCCCCGGGGGGGGGGGGGGGGGGGGGGGGGGGGGGGGGGGGGGGFGGGGGGGGGGGGGGGGGGGGGGGGGGGGGGGGGGGGGGGGGGGGGGGGGGGGGGGGGGGGGGGGGGGGGGGGGGGGGGGGGGGGGGCFGGGG<>;;;,,9@,>4C6=,@+6++33B9=,,7@BEC6+@:38***=,,,,0,0,,0/**)*2++1++2*1)**10**0)::+;+++3+)31++7+*(1(-*/)**0**,)**)*))(
@M03495:532:000000000-M42H9:1:2116:25692:14674 2:N:0:ACAGGAAA+TAGACAAT
ATATTTTGCCGTTGATAAACCACCCTCCCTGTGGTCGTTATCTTGCTCCTTCTGTCGTCAACGAATTTACTAATTCCAAAGCTCACATGCTGACAGATCGGAAGAGCGTCGTGTAGGGAAAGAGTGTATTGTCTAGTGTAAATCTCGGTGGTCGCCGTGTCATTAAAAAAAAAAAAAACACAAAAGACAATCATAAGCATATCTAATCACACCATAGTAACAGACAACGATTGTAATATGACATGTAGGTT
+
CCCCCGGGGGGGGGGGGGGGGGGGGGGGGGFGGGGGGGGGGGGGGGGGGGGGGGGGGGGGGGGGGGGGGGGGGGGGGGGGGGGGGGGGGGGGGGGGGGGGGGGGGGGGGGGGGGGGGGGFEGGGFGFEAFG,CFFGG94@,,9,,4@FG+8+4@6+CC+@,,8;:,CEDGGGEG:>***,6,*64,;7:),,,+2+,4<+1++++++*+;8<()*0/++3:+/)).)()2(2()++)+1++1)1*1.*)))
@M03495:532:000000000-M42H9:1:2116:15368:14676 2:N:0:ACAGGAAA+TAGACAAT
ATATTTTGCCGTTGATAAACCAGCTAATCCTGAAAAAAAAATCAAAGCTAAAAACTACAATGCTAAGACCACGATGTGACTGCTATCAAAGTTAGATATATATGTAAATTATTCATCTGTCAAATCCTAGAATTATATCATACCTGCTCCAGCAATCACGACCTGTAATGGTTTAGTGGGTTGTTCACTGTTTCTGAAAAATGAAGATAGTTGTCCAGCTTCCAAAAAGTTTATTGTGTTTTCTAGTGGAG
+
CCCCCGGGGGGGGGGGGGGGGGGGGGGGGGGGGGGGGGGGGGGGGGGGGGGGGGGGGGGGGGGGGGGGGGGGGGGGGGGGGGGGGGGGGGGGGGGGGGGGGGGGGGGGGGGGGGGGGGGGGGGGGGGGGGGGFGGGGGGGGGGGGGGGGGGGGGGGGGGGGGGGGGGGGFGGFFGGGGGGGGGGGGGGGFGGGGGGGFGGGFGFFGGFGGGGFFFFFFFFFFFFFFFDGGEEEFF8ECAFFFCEFFEFFB<
@M03495:532:000000000-M42H9:1:2116:21115:14700 2:N:0:ACAGGAAA+TAGACAAT
ATATTTTGCCGTTGATAAACCAGCCTCCCTGTGGTCGTTATCTTGCTCCTTCTGTCGTCAACGAATTTACTAATTCCAAAGCTCACATGCTGACAGATCGGAAGAGCGTCGTGTAGGGAAAGAGTGTATTGTCTAGTGTAGATCTCGGTGGTGGCCGGATAATTAAAAAAAAAAAAAAAACAAAACATAATACTGACAAATAATGAACATGTTCGTGCAATACACTCCATAACGACAAGCTACCCTACATC
+
CCCCCGGGGGGGGGGGGGGGGGGGGGGGGGGGGGGGGGGGDGGGGGGGGGGGGGGGGGGGGGGGGGGGGGGGGGGGFGGGGGGGGGGGGGGGGGGGGGGGGGGEGGGGGGGGGGGGF=FEDF@FFFGGGGGFFGCFFCDE,=;9E,,+@8@B4+,8++4++,87E;@=D6EC@C+5@3*C*4=46,,0,1=4,++4=*,0++4+++2+++2+)1)*)).++/)*)+.(*+)+(,2)())*)1)()*.0(.)
@M03495:532:000000000-M42H9:1:2116:15901:14712 2:N:0:ACAGGAAA+TAGACAAT
ATATTTTGCCGTTGATAAACCACCCTCCCTGTGGTCGTTATCTTGCTCCTTCTGTCGTCAACGAATTTACTATCCAAAGCTCACATGCTGACAGATCGGAAGAGCGTCGTGTAGGGAAAGAGTGTATTGTCTAGTGTAGATCTCGGGGGGGGGCGTGTGATTAAAAAAAAAAAAAAAAGGAACAACCAGCCATTCCGCGGATCGAGAAGCGTACCGCGACGACGTGTCGACGCATGTTATGACCGACGAGA
+
CCCCCGGGGGGGGGGGGGGGGGGGGGGGGGGGGGGGGGGGGGGGGGGGGGGGGGGGGGGGGGGGGGGGGGGGGGGGGGGGGGGGGGGGGGAFGGGGGGGGGGGGGGCFEFGGGGGGGGFC,F<FGGDFF5AFFFF99?,,,,,,@E7C>*****:2***+3<++<<9=CCCC82:1*);*2**2***/*)**+***+)*))))))**)*2)/4))*))0)).())))(*14*,())-*****)()0,)(((
@M03495:532:000000000-M42H9:1:2116:13997:14729 2:N:0:ACAGGAAA+TAGACAAT
ATATTTTGCCGTTGATAAACCAGTCACAACCACTTCTTGCCCTCCAAAGCTCACATGCTGACAGATCGGAAGAGCGTCGTGTAGGGAAAGAGTGTATTGTCTAGTGTAGATCTCGGTGGTCGCCGGTTCATTAAAAAAAAAAAAAAAAAAAAATCACATATTGACGGTAGTTACATGTGAACTAAACTAGTAGTTCACCAATAGTAACTATATCTCCACTTAGTGAGCAGCACTATTGAATCACGTGTATA
+
CCCCCGGGGGGGGGGGGGGGGGGGGGGGGGGGGGGGGGGGGGGGGGGGGGGGGGGGGGGGGGGGGGGGGGGGGGGGGGGGGGGGGGGGGGFGGGGGFGGFFFFGFEF<,<,@EF?FFCC?97+4@+++8,@F5A@ADGDEGGE=33++***1*,,,,,,,,,,64****15,,5,,,+++++++003++*+1+3+3<++****++++++3+1);++*+0+**)1***(**(*()0*)**0**)(.)(0())
@M03495:532:000000000-M42H9:1:2116:8636:14741 2:N:0:ACAGGAAA+TAGACAAT
ATATTTTGCCGTTGTAAACCAGAGGACTCAGGCTGGACAAAAGCTCACATGCTGACAGATCGGAAGAGCGTCGTGTAGGGAAAGAGTGTATTGTCTAGTGTAGATCTCGGTGGTCGCCGGATCATTAAAAAAAAAAAAAAAGAATAAATACTGCAAGAACTAAAACATAAATTCACATACAAAGCATACTATATGATATACGCGACTATGTGCCGGGACGGGTATCATGCTATCAAGGTTGTCTGCAAACA
+
CCCCCGGGGGGGGGGGGGGGGGGGGGGGGGGGGCFGGGGGGGGGGGGGGGGGGGGGGGGGGGGGGGGGGGGGGGGGGGGGGGGGGGGGGGGGGBFDFGGDEAA9,5:BCG:?FC9F7+@:>:FE??59@AFEFGGGEFE8++8,,3,533,,,3,3,6,,,,,,,,,,5,2,,,,,,+2,,=C6C,,,,+,,5+++,+,11**)))))++++)+)))02))0())/*)2*-+).11)**:)0.)**)*)(,
@M03495:532:000000000-M42H9:1:2116:18366:14742 2:N:0:ACAGGAAA+TAGACAAT
ATATTTTGCCGTTGATAAACCAGCCTCCCTGTGGTCGTTATCTTGCTCCTTCTGTCGTCAACGAATTTACTAATTCCAAAGCTCACATGCTGACAGATCGGAAGAGCGTCGTGTAGGGAAAGAGTGTATTGTCTAGTGTAGATCTCGGTGGTCGCAGTTTGCTTTAAAAAAAAAACACATTAAAGCCAGTGAATCTCTTCAGTATCGCGCAGAGATGGACAATATGTATATAACCAAGTACCATCAACACA
+
CCCCCGGGGGGGGGGGGGGGGGGGGGGGGGGGGGGGGGGGGGGGFGGFGGGGGGGGGGGGGGEGGGGGGGGGGGGGGGGGGGGGGEFGCGGGGGGGGGGGGGGGFFGGGGGGGGF9E7AE?8,AEFFGGGDEFEFGG9;;CE9@;;8>++@8,4++6+,7,,8@==;EG?+8@+@+,+,2,,272,,1,*,,,+++7+,5++511+**3**8())+*1/)))0++++*+4*+)))0,/2+3+)))*)))/(
@M03495:532:000000000-M42H9:1:2116:23027:14755 2:N:0:ACAGGAAA+TAGACAAT
ATATTTTGCCGTTGATAAACCAGCTAATCCTGAAAAAAAAATCAAAGCTAAAAACTACAATGCTAAGACCACGATGTGACTGCTATCAAAGTTAGATATATATGTAAATTATTCATCTGTCAAATCCTAGAATTATATCATACCTGCTCCAGCAATCACGACCTGTAATGGTTTAGTGGGTTGTTCACTGTTTCTGAAAAATGAAGATAGTTGTCCAGCTTCCAAAAAGTTTATTGTGTTTTCTAGTGGAG
+
CCCCCGGFGGGGGGGGGFGGGGGG@FFGFGGFFGFGGGGGGGGGGEFFGGGGGGGGGGGGGGGGGGGGGGGGGGGGGGGGAFGFGGGGGGGGGGGGGGGGGGGGGDAFFGGFFFFFGGGGFGGGGGGGGGGFGGGGGGGGGGGGGDGGG@FGFGGGGEGGGGGGFFCFGGGEFCGGGFGGGGGGGDCFFFGGGGGFGFGCGGGFFG?FD?EFCF5FFFFFFFFF>CA)9CAE;C@+;5?FAFA*++2+7*)
@M03495:532:000000000-M42H9:1:2116:4947:14794 2:N:0:ACAGGAAA+TAGACAAT
ATATTTTGCCGTTGATAAACCAAAGCTCACATGCTGACAGATCGGAAGAGCGTCGTGTAGGGAAAGAGTGTATTGTCTAGTGTAGATCTCGGTGGTCGCCGTATCAATATAAAAAAATAAAAAAAACAAAAAAAAGAGCTGTCACATCGGAGAACGCAACATACATGTCCAAAGACATGGAAGACGTTGAAGGTTCTATGGACACCAGTAAACAGCACATAAATGACCATCTCAGAAGAGCATAAGCACCA
+
CCCCCGGGGGGGGGGGGGGGGGGGGGGGGGGGGGGGGGGGGGGGGGGGGGGGGGGGEGGFGGFGGGGGGGGGGGG@FEFGC9C<,BC@<,CD:F>,64+@@+,<45,,:,5CEDFEG,,5@?=CC4?,,44+++++8,,,366,,,6,+3+++,6++++57,,,2,37,,7,7,,,5+,,,,1,,*1*22,,,240,:,+;+2))2*)++++)+.*00)+++)+++*.**/+))+*)*0*))))+/)*((.
@M03495:532:000000000-M42H9:1:2116:21468:14825 2:N:0:ACAGGAAA+TAGACAAT
ATATTTTGCCGTTGATAAACCAGCTAATCCTGAAAAAAAAATCAAAGCTAAAAACTACAATGCTAAGACCACGATGTGACTGCTATCAAAGTTAGATATATATGTAAATTATTCATCTGTCAAATCCTAGAATTATATCATACCTGCTCCAGCAATCACGACCTGTAATGGTTTAGTGGGTTGTTCACTGTTTCTGAAAAATGAAGATAGTTGTCCAGCTTCCAAAAAGTTTATTGTGTTTTCTAGTGGAG
+
CCCCCGGEG@EFE@D9FD<FF<CE@FFGGFEFFGGGGCEF7F8ACGGGGGAF,F:FFC@DE9E<FFE<,FGGDC@FG<DD@E<FFFCFFF9F9FDFFFFGEFF<F?<<FEFEFDEF9FFA@FGGF,EDF<B,CF9EFEFFGG,@EE8EEFGG8EFGFDE>C=>+@F9A8ECCED@,@DD88==CDGGFGFEAC@G9DFADDFFFFD+=<C2,0C?D?F5A8<5BEF58DF;E5E6<2CFFFAFC@:<+)10
@M03495:532:000000000-M42H9:1:2116:15278:14840 2:N:0:ACAGGAAA+TAGACAAT
ATATTTTGCCGTTGATAAACCAGTCAGGAGTCCAAAGCTCACATGCTGACAGATCGGAAGAGCGTCGTGTAGGGAAAGAGTGTATTGTCTAGTGTAGATCTCGGTGGTCGCCGGATCAGTAAAAAAAAAAAAAAAAAATAACAAGGCGGTCAGCATGTAAACATACGACACAAGAATTGTTATCAACACACAGTGAAGAAGCAGAACATGTGTCACATAAAAGATAGGGTTCCAGATGCCTATTGGTATAA
+
CCCCCGGGGGGGGGGGGGGGGGGGGGGGGGGGGGGGGGGGGGGGGGGGGGGGGGGGGGGGGGGGGGGGGFGGGGGGGGGGFGGGGGGCFGGGGDD<@E,,C<?FE@CC,>+==+++44,<4@EAEFGGGGG6:@+3+3,3,,,3,,3*****,6;,,52,,,6,,,,**4*2***25++4+++3++5+1.**3*+++++2***))**.**22)****/****))*0*.*2(2()**)*/***))**.*)-)
@M03495:532:000000000-M42H9:1:2116:9229:14863 2:N:0:ACAGGAAA+TAGACAAT
ATATTTTGCCGTTGATAAACCACCCTCGCCCTCCAAAGCTCACATGCTGACAGATCGGAAGAGCGTCGTGTAGGGAAAGAGTGTATTGTCTAGTGTAGATCTCGGTGGAGGGCGTGTCTTTAAAAAAAAAAACAAAATAATAACTGGTAAAGGCCAGGCACTTCTCCGGCAACGAGAAGAGCCAACTCTCTGCGCAGATCGAAAGTCTATCGATCATTGCAGAGAGACGGTACGATGTACAAGCGTAGCTG
+
CCCCCGGGGGGGGGGGGGGGFGGGGGGGGGGGGGGGGGGGGGGGGGGGGGGGGGDGGGGGGGGGGGGGCFFGGGGGGCGGGGGGGGGG,C<?FFGA,9@E,,:BF78+,4844>+84,,,9,:,EFE:7>@++3,,3,,,,,,,,,,8,,>7,,,,++4,,43,7,,***********,,4,,,1*,,,),1,/))*/0****))21++++3()2/+3+++*..)))(**(2((0.(*****.(004)())
@M03495:532:000000000-M42H9:1:2116:15653:14896 2:N:0:ACAGGAAA+TAGACAAT
ATATTTTGCCGTTGATAAACCAGAACCATCCAAAGCTCACATGCTGACAGATCGGAAGAGCGTCGTGTAGGGAAAGAGTGTATTGTCTAGTGTAGATCTCGGTGGTCGCCGGATCATTAAAAAAAAAAAAAAAAAAACAAAAGAAAGAGGCTGTCAAGTATACACAAATACACAAACCATACCCATACATGTCAACATAACCAACAAGAAGCTAAAGTGCGATCTCGTGACATGTATGACAGATGCTTTTA
+
CCCCCGGGGGGGGGGGGGGGGGGGGGGGGGGGGGGGGGGGGGGGGGGGGGGGGGGGGGGGGGGGGGGGGGGGGGGGGGGGGGGGGCFFGGGDFC9@,:?FGG:FCF,7+@+++++49BFE>EFGGGDFFC@++>++3*,,3,,*6,,4,,*,,2,,,,,,,,52,,*,,,5,,,46/*4,,,*+0***+++++++0+.++*20)2/*)*2*0.+++****083))/)(*0-0)4**-**2**,)**)*)).
@M03495:532:000000000-M42H9:1:2116:6142:14923 2:N:0:ACAGGAAA+TAGACAAT
ATATTTTGCCGTTGATAAACCAAAGCTCACATGCTGACAGATCGGAAGAGCGTCGTGTAGGGAAAGAGTGTATTGTCTAGTGTAGATCTTGGTGGTCGCCGTAACGGTTAAAAAAAATCTAAAATTAACAAGCATGTAGCTGCATAATTGTTAGAAGCATAAGATATCAGTGCATGGTTTTTTAGATCGCTGCACCAGAAGCGACGTAAGGGTAGAGCATGTAAAGATTGTGAAGTCTAGAGTCCACATTG
+
CCCCCGFGGGCGGGGGGGGGGG?GGFFFFGGAEEFGGGGFFFFFGFEGCFFEFGGGGFGGGGCGGGGFFGEDGF9,C6EEC,E@,,,<,,C<@F@,,8+7>>,8@,+,,,:AFFF+=,,<,,:A9,5,9<9,44,,9,,,,8,,,,,,6,7733@3,,,33,,7,A86,,76,,=,326,++4,,,,7+*,5+*33,3,33*3**/*3***,-)2+++)/*4*++=1*4**4*/++)++312)/0+)05))
@M03495:532:000000000-M42H9:1:2116:5037:14929 2:N:0:ACAGGAAA+TAGACAAT
ATATTTTGCCGTTGATAAACCACCCTCCCTGTGGTCGTTATCTTGCTCCTTCTGTCGTCAACGAATTTACTAATTCCAAAGCTCACATGCTGACAGATCGGAAGAGCGTCGTGTAGGGAAAGATGTATTGTCTAGTGTAGATCTCGGGGGTCGCCGTATTATTGAAAAAAAAAAAGATAGTGAGGCGCGACCAGAAGCTGACATTATAACTGAAGACGACAACAAGTTAACTAATACACATGCTAAACCAC
+
CCCCCGGGGGGGGGCFGGGGGGGGEFGGGGGEGGFGGGGGGGGGGGGGGGGGGGGGGGGGGGGGGGGGGGGGGGGGGGGGGGGGFGGGFGGGGGFGGGGFEG@:ECGGFGGEGFGGG=8=@FGGF<EFC,?EFDCEFF4,=,@EAFF+8B3+++3833,,3,,3598,;:C:7=>>**,,6,,,,****.***;**+)+20**11+3+++11)000))0))),).)*)2*)+))1*)*0*)/,.0*)).(,
@M03495:532:000000000-M42H9:1:2116:20385:14935 2:N:0:ACAGGAAA+TAGACAAT
ATATTTTGCCGTTGATAAACCAGGGACTCAGGCTGGACCAAAGCTCACATGCTGACAGATCGGAAGAGCGTCGTGTAGGGAAAGAGTGTATTGTCTAGTGGAGATCTCGGTTGTTGTCGGTGCATTAAAAAAAAAAAAAATAAAAAGTAAGATACCTCGCGACGAGTTGACAATGCCCCTAAGATTGCTCTGTTAACATGAATCGTAGTACAGATTAAGATGACAAGCATACACCCGTACGACGTATATGG
+
CCCCCGGGGGGGGGGGGGGGGGGGGGGGGGGGGGGGGGGGGGGGGGGGGGGGGGGGGGGGGGGGGGGGGGGGGGGGGGGGFGGGFGGGGGGGGEFCEGGG,,,,,5C5EF7,@4,,9B8+6++,,,,:AFGEDGEGG@3+,3,,,,34,8,38,,,,,++**41*1**2,4,,,,4,*6/*44,,,,0,+,,1++++++2++++)**)*+++)+++++++++)**+),*+)+))))(*)1))-(.)))-))
@M03495:532:000000000-M42H9:1:2116:10255:14954 2:N:0:ACAGGCAA+TAGACAAT
ATATTTTGCCGTTGATAAACCAGTCACAACCACTTCTTGCCCTCCAAAGCTCACATGCTGACAGATCGGAAGAGCGTCGTGTAGGGAAAGAGTGTATTGTCTAGTATAGATCTCGGTGCTCGCCGAATCATTAAACAAAAAACTACACTACAATACTCTAAAAGTTCATCAAGCAGTACCAATGTACAACGAGGTGATAGCACCTGTGAGTCGCTCATTCTCCGTTCAACCCAACTGACTCAGGACATCGC
+
CCCCCEFGFEFFGGGGGGGGGGFGGFCGFGGGGGGGFFGGDFGFFEAFEGGGGGGGGFGGCEGGGGDFFEGG8FGEBEDFFFCCAC@FEGD<B<F<EGDF,CFCE,,9,@,,:C,,,,+,9,+@F+7+4CAE,,,,94@8+44,,6,,,,44,,,,,,,,,,,,6,,,,,7,8,,,@+37=,27,,,7,53+++0=A+,5+5***05*5++,1***34++++*/***)+5-*((:)(0)++)0-;)(272(
@M03495:532:000000000-M42H9:1:2116:25062:14959 2:N:0:ACAGGAAA+TAGACAAT
ATATTTTGCCGTTGATAAACCAGCTAATCCTGAAAAAAAAATCAAAGCTAAAAACTACAATGCTAAGACCACGATGTGACTGCTATCAAAGTTAGATATATATGTAAATTATTCATCTGTCAAATCCTAGAATTATATCATACCTGCTCCAGCAATCACGACCTGTAATGGTTTAGTGGGTTGTTCACTGTTTCTGAAAAATGAAGATAGTTGTCCAGCTTCCAAAAAGTTTATTGTGTTTTCTAGTGGAG
+
CCCCCGGGGGGGGGGGGGGGGGGGGGGGGGGGGGGGGGGGGGGGGGGGGGGGGGGGGGGGGGGGGGGGGGGGGGGFGGGGGGGGGGGGGGGGGGGGGGGGGGGGGGGGGGGGGGGGGFGGGGGGGGGGGGGGGGGGGFGGGGGGGGGGGGFGGGGGGGGGGGGGGFGGGGGGGGGGG?EDGGGGFGCDFBFGGGGGGFDGGGGFFFFFCGGF<EFFAAFFFFFFFFFBDGEGEEFFFFFGFFE=CFFA2><
@M03495:532:000000000-M42H9:1:2116:16189:14981 2:N:0:ACAGGAAA+TAGACAAT
ATATTTTGCCGTTGATAAACCACCCTCCCTGTGGTCGTTATCTTGCTCCTTCTGTCGTCAACATTCCAAAGCTCACATGCTGACAGATCGGAAGAGCGTCGTGTAGGGAAAGAGTGTATTGTCTAGTGGAGATCTCGGTGGTGGCCGTGCCATCTAAAAAAAAAAAAAAAAAAGCAGAACGCAGGGCAGGGACCGCGCCCTCGCAATCAGATATTGCTGCCGCCCAGCACTCACGTACTCCCATTCAGTCC
+
CCCCCGCFGGGEFDFGGGGGFGGGGGGGEGGGGGGGGGGGGGGGFFDGGGGGGGGGGGGFGGGGGGGGGGGGGGGGFFCFGGFGGGFFGGGCFEGGGGFGGGGGGGFGGFGEEAEFEE<?9:E9<FFB@=,,4E;,,<@+@+9+,46++++68,,7,,,7>CE6+++1*314*4,6,*,,***1****40**3//)*)*))*/)))*)**2+)*******).())0)(**)+(()0(*)*/)()**-*.6)
@M03495:532:000000000-M42H9:1:2116:22975:14985 2:N:0:ACAGGAAA+TAGACAAT
ATATTTTGCCGTTGATAAACCAGGACTCAGGCTGGACCAAAGCTCACATGCTGACAGATCGGAAGAGCGTCGCGTAGGGAAAGAGTGTATTGTCTAGTGTTAATTTCGGTGGTCACCGCTACACTAAAAATAAAAAATACATCACCAAAACTCAAGTCAAACAGTTTCAATAGAAATTCTACCGCTGAGCCCCAGCAGTTCACAGCTGACTTGCCAGCCCGCCTAAGCACACGTTACACCCAACAACTCCC
+
CCCCCDEGGEFFGECC@FGEG@@FC,CC@<FGFECFCFCFA@AEGGGGFFGDGAFGGCFFFGGGGGCEFB:@+@CEEF7?C4CEFFG?9CF,<CEGFF<,,,,5,,5B+,,++:,BE?+84CE4CF,59C,,944E+4764=@,8,,,63@8,@8,,6@=CE88C,C8,@,,,,63,+8,>,,++1+@8;,53*9*1*522+=++**;DDF?*+;+3*3:?)8))))(4*(4(/)),+/288(())(0)/(
@M03495:532:000000000-M42H9:1:2116:4286:14999 2:N:0:ACAGGAAA+TAGACAAT
ATATTTTGCCGTTGATAAACCACCCTCCCTGTGGTCGTTATCTTGCTCCTTCTGTCGTCAACGAATTTACTAATTCCAAAGCTCACATGCTGACAGATCGGAAGAGCGTCGTGTAGGGCAAGAGTGTATTGTCTAGTGTAGATCTCGGTCGTCGTCGTCTAATTAAAAAAAAAAAAAGTAATAAATATAGCTAAGCAATAACATACAGAACATAGGCACCTGCTGACATGTACCATGAGTGCAGTACGACA
+
CCCCCG9FGFGGFEGGGGGCFGGFGDFGGGGGGGGGGGGGGGGGGGGGGGGGGGGGGGCGCGGGGGGGFGGGFGGFGGFGGGGGGGGGGGGGCGGFGGGGFGGGF?8@FFGGGGG9E,,:DCFGEG,<FGG@F;FFE?;4,@,,@4>D4++++4++6@=,33@>:=@363+@C>C>8*,,,,,,,22,2+,,,+*3,*,402*4+*04+0*=*++*2*).2)(06+))+2)+))3+)*01/39)++78(.(
@M03495:532:000000000-M42H9:1:2116:6010:15060 2:N:0:ACAGGAAA+TAGACAAT
ATATTTTGCCGTTGATAAACCACCCTCCCTGTGGTCGTTATCTTGCTCCTTCTGTCGTCAACGAATTTACTAATTCCAAAGCTCACATGCTGACAGATCGGAAGAGCGTCGTGTAGGGAAAGAGTGTATTGTCTAGTGTAGATCTCGGTGGGGGGCGGGTCATTAAAAAAAAAAAAAAGAATCACAACTAGAGATTGGACACATATGAGACAGACTAATCTACACACTCGTGATCGTGTATATATAGGTGA
+
CCCCCGGGGGGGGGGGGGGGGGGGGGGGGGGGGGGGGGGGGGGGGGGGGGGGGGGGGGGGGGGGGGGGGGGGGGGGGGGGGGGGGGGGFGGGFGGGGGGG7FGGFFFEGGGGGGGGGGDFDDFGFGGGGGGCGFGGG?>9A,9,CA,D=@E++4*1<*3/2*+<+3<<CCEC*:8/*//12+2++++/+)0++***+)+0**2)***/**0*.7)*******6*0*0(**,*((1.(*)***))**.*-))
@M03495:532:000000000-M42H9:1:2116:21702:15075 2:N:0:ACAGGAAA+TAGACAAT
ATATTTTGCCGTTGATAAACCAGCTAATCCTGAAAAAAAAATCAAAGCTAAAAACTACAATGCTAAGACCACGATGTGACTGCTATCAAAGTTAGATATATATGTAAATTATTCATCTGTCAAATCCTAGAATTATATCATACCTGCTCCAGCAATCACGACCTGTAATGGTTTAGTGGGTTGTTCACTGTTTCTGAAAAATGAAGATAGTTGTCCAGCTTCCAAAAAGTTTATTTTGTTTTCTAGTGGAG
+
CCCCCGGFGGGGGGGGGGFGGDGGGDFGFGGGGDFGGGGGGFGGFGGGGFDEFGC8EF8F@FFAFFEGGGGGF>F7EAC<DEGGFE@FEEFFECFC9E<5??BEGEGFEEFCF9FEGE,59E<FCEFFFFGGEFGGGDGGG=;=E9ECA8DFCEBDFGF+@>EGGGGGDCGEFFC;E888=@>CGFAEFFGGGGFGGBGFDFG7DGD?DFCE8EF??AFFFFFA@8A8*43EEEC+;;CDA?AEA9EF>B)
@M03495:532:000000000-M42H9:1:2116:15808:15098 2:N:0:ACAGGAAA+TAGACAAT
ATATTTTGCCGTTGATAAACCAGCTAATCCTGAAAAAAAAATCAAAGCTAAAAACTACAATGCTAAGACCACGATGTGACTGCTATCAAAGTTAGATATATATGTAAATTATTCATCTGTCAAATCCTAGAATTATATCATACCTGCTCCAGCAATCACGACCTGTAATGGTTTAGTGGGTTGTTCACTGTTTCTGAAAAATGAAGATAGTTGTCCAGCTTCCAAAAAGTTTATTGTGTTTTCTAGTGGAG
+
CCCCCGGGGGGGGGGGGGGGGGGGGGGGGGGGGGGGGGGGGGGGGGGGGGGGGGGGGGGGGGGGGGGGGGGGGGGGGGGGGGGGGGGGGFGGGGGGGGGGFGGGGGGGGGGGGGGGGCEGGGGGGGGGGGGGGGGGGGGGGGGFGGGGFGGGGGGGGGGGGGGGGGGGGGGAFGGGGGGGGGGGFGGGFDFGGGGGAEEGF6?DFGGFDGGGEFFDFFFF5FBFFF>>GGEEEEFFEFFGF>>CFFFFDF9
@M03495:532:000000000-M42H9:1:2116:6732:15104 2:N:0:ACAGGAAA+TAGACAAT
ATATTTTGCCGTTGATAAACCACCCTCCCAAAGCTCACATGCTGACAGATCGGAAGAGCGTCGTGTAGGGAAAGAGTGTATTGTCTAGTGTAGATCTCGGTGGGTGCCGTTTCATGATGAAAAAAATACTGAACAACGTGACAGCGGATATCTCGAGTTACAATCTGTTGATGTCCTATTATGCCCATGCTTTTGCCTCGGATGCTTAGTATACATCCTCGCGACTAACACACTCTACCTCGTCAGCGTCC
+
CCCCCGFFGGGGEGGGGGGGGFFGGGGGGGGGGGGGGGGGGGFG9FGGFGGFGGCFGGGGFGGGGGGGGG8C@FFFCFFGFGAEEEDEGFF9,6,BF9,,,8+++,8:+84:,,,,,,,99,<<8@4<,,,,9,,,,+++4@,8,+6++63,,,6,+3+,,33,,,,,@,,,3,,,,+,,,,,,2,,,,*7<,+5*,+,33****+++3++,*1+++**;*9-))2)*0*6*(()+.1+**),2).)0(((
@M03495:532:000000000-M42H9:1:2116:18200:15133 2:N:0:ACAGGAAA+TAGACAAT
ATATTTTGCCGTTGATAAACCAGCTAATCCTGAAAAAAAAATCAAAGCTAAAAACTACAATGCTAAGACCACGATGTGACTGCTATCAAAGTTAGATATATATGTAAATTATTCATCTGTCAAATCCTAGAATTATATCATACCTGCTCCAGCAATCACGACCTGTAATGGTTTAGTGGGTTGTTCACTGTTTCTGAAAAATGAAGATAGTTGTCCAGCTTCCAAAAAGTTTATTGTGTTTTCTAGTGGAG
+
CCCCCGGGGGGGGGGGGGGGGGGGGGGGGGGGGGGGGGGGGGGGGFGGGGGGGGGGGGGGGGGGGFGGFGGGGGGGGGGGGGGGGGGGGEGGGGGGGGGGGGGGGGGGGGGGGGGGGGGGGGGGGGGGGGGGGGFGGGGGGGGGGGGGGGGGGGGGGGGGGGGGGGGGEGGGGFGGFGGGGGGGGGGGGFGGGGGGGFFGGGGFCFGFGGGGFFFGFFA?FFEC=CFBGGFGFFFFFGFGFFFCB9>A>=:
@M03495:532:000000000-M42H9:1:2116:12742:15148 2:N:0:ACAGGAAA+TAGACAAT
ATATTTTGCCGTTGATAAACCACCCTCTTGCCCTCCAAAGCTCACATGCTGACAGATCGGAAGAGCGTCGTGTAGGGAAAGAGTGTATTGTCTAGTGTAGATCTCGGTGGTCGGCGGAGCATTAAAAAAAAAAAAAAAAAAATAAAAAGATGTGCTGAGTTAAGTAAAAGAACACAAACAGAGATGAACCCAACGAGCAAGGCGTGTGAGAGGGTAGTATACTCAGCTAGGGTAACTTTGGGTCACGTGTT
+
CCCCCGGGGGGGGGGGGGGGGGGGGGGGGGGGGGGGGGGGGGGGGGGGGGGGGGGGGGGGGGGGGGGGGGGGGGGGGGGGGGGGGGGGGGFFGGGGABAE9,:C:,FCGDB,C+7=7>++9,@,5CD<FGGGGECF@+**1*,,,,,,**,,2,,,,,,,,,,,17,,>,/,,5******3*+3++5++)*******)*****).7*)2::+(.)*)**/**-**)))**(*,()*.*9*))(44)()(.(
@M03495:532:000000000-M42H9:1:2116:16368:15179 2:N:0:ACAGGAAA+TAGACAAT
ATATTTTGCCGTTGATAAACCAGTCAGGAGTCCAAAGCTCACATGCTGACAGATCGGAAGAGCGTCGTGTAGGGAAAGAGTGTATTGTCTAGTGTAGATCTCGGTGGGGGCCGGATCATTAAAAAAAAAAAAAAAAAAAAGTTATAGTATGGTGCAGTTGCATAGAAACAGCGTGATCAACATCGACGACAGTGAGAGGTACACTGCGAATGATAAGGAGAAGAGATCGCTCTAATGACATCACCAACCCA
+
CCCCCGGGGGGGGGGGGGGGGGGGGGGGGGGGGGGGGGGGGGGGGGGGGGGGGGGGGGGGGGGGGGGGGGGGGGGGGGGGGGGGGGG<CEFFGFFCEE,:?FEFFG7+++4@>+4BBBF9,CACFGGEGFG@8<+@3***5,2@2,,,,2,,,,,,,2,6,,6,,,6,4,,6**3**+++*+*+*****)*/+1020)*2**21***)))1+.**0***)))(0.0*)*/(*-)**)**01*.))*,)(((
@M03495:532:000000000-M42H9:1:2116:22157:15180 2:N:0:ACAGGAAA+TAGACAAT
ATATTTTGCCGTTGATAAACCACCCTCCCTGTGGTCGTTATCTTGCTCCTTCTGTCGTCAACGAATTTACTAATCCAAAGCTCACATGCTGACAGATCGGAAGAGCGTCGTGTAGGGAAAGAGTGTATTGTCTAGTGTATATCTCGGTGGGTGCCGGGTCATTAAAAAAAAAAAACAAAAAAAAAGAAATATGTATACAATAATGGATTAGAAATTGAACAACAAAACAGAAGTCTGATGATCCAGTCAGA
+
CCCCCGGGGGGGGGGGGGGGGGGGGGGGGGGGGGGGGGGGGGGGGGGGGGGGGGGGGGGGGGGGGGGGGGGGGGFGGGGGGGGGGGGGGGGGGGGGGGGGGGGGGGGGGGGGGGGGGBFGFFGGGGGGGGAFC@EFEED,4,:,@8@8++++8+4+++6+,@D,==DDEDEE@8**,0,4>9**=**,6+,,,+++,+4*++*1++*+*0*+)+++2+10+)())))/*0(+(.**)*****)-1*)*-))
@M03495:532:000000000-M42H9:1:2116:21916:15184 2:N:0:ACAGGAAA+TAGACAAT
ATATTTTGCCGTTGATAAACCAAAGCTCACATGGTGACAGATCGGAAGAGCGTCGTGTAGGGAAAGAGTGTATTGTCTAGTGTAGATCTCGGTGGTCGCCGTATCATTAAAAAAAAAAAAAAAATAGAAAACGTATAACGATCAGAAAAAGAGCACCATGCATCACTCCAGTGTAACCCTAGCGCACGCTCCACAATCACGTAATCCGACGCTCGAGTTGTAGCACAAGACCTCCGTAGTCTCTCTATCGA
+
CCCCCGGGGGGGGGGGGGGGGGGGGGGGGGGGGGGGGGGGGFGGGGGGGGGGGGGGGGGGGGGGGGGGGGGGGGD@FGFGGGGC9<<,EFGD,8F4,@===+,4<,CF?,EFGGGG>CC>+++3,5,,8,,,+,,,,,,6++4+4,,8,3++843,,,,,4,,5,3,,,,,6,,,2,*,,,,<1/4***)**+20/+;+;/0*))++)*)2*()0))*)/**)**1)(**(2))))(/)/1*))16)*)((
@M03495:532:000000000-M42H9:1:2116:10218:15194 2:N:0:ACAGGAAA+TAGACAAT
ATATTTTGCCGTTGATAAACCAGGACTCAGGCTGGACCAAAGCTCACATGCTGACAGATCGGAAGAGCGTCGTGTAGGGAAAGAGTGTATTGGCTAGTGTAGATCTCGGTGGGCGGCGTATCATTAAAAAAAAAAAAAGTAATACAAAATGGCGCCAGTATGTCTGTCTCTGACACTACAACTATCCTATACATGTCAACAACACGTGGTAGAATCGTATGATTCGCTGTCGGGGGGTAGAACGGTCCAAA
+
CCCCCDGGGGEEEEGFGCEDGGGGGGGGFGGDGG7FEFFFGGGFGGGFGFDFGGGGGGGGGGGGGGGGGGGGFFFGGGGGGGGGGGGGGGGG,B<<FGGFAE<,9AAGGGFG+48+6644445AB,:ABFG@FGGGG:+,,,,,,7,3,63,,*6***,,5,,,,7,,1,,,,,1,,*,,44,>,,,,,++5++++1++****))*20*2+1)+++)))))+)+*))(**)*(()0,)0***)())())))
@M03495:532:000000000-M42H9:1:2116:2917:15229 2:N:0:ACAGGAAA+TAGACAAT
ATATTTTGCCGTTGATAAACCAGCTAATTCCAAAGCTCACATGCTGACAGATCGGAAGAGCGTCGTGTAGGGAAAGAGTGTATTGTCTAGTGTAAGTATCTGTTGGCGCAGTGCCGCTAAAAACAAAAAAAATCACAACACTCGTGAACTGCGCTACACACGTTTTATTAGTAAACATGTGACAACGAACCGACTAGCATGTCGTGCTTCACAGACACCTCCTTCCACAGTCAAGATCACGGATGGACGTC
+
@CCCCFFFFGGEFEGGEGGGFFGGGGGGGGFCFFGCFFGGGFGGGGGGGGGGGGGEFDGGGEGGCFGGGGACEFDGFFAFFFFGFB6,<CF,BC,,<:,56:5,:8,+4+74,,:+++++9CF+,:EA++68=,8A,,+,+68+4,,+,36,++++38,3++6,,6,,7,,3@3,7,+87,,,,2,++****4*;*,*,2*253**2)+++4*+)/))))))(+0.17**.3))**.26*).4())(),((
@M03495:532:000000000-M42H9:1:2116:16800:15285 2:N:0:ACAGGAAA+TAGACAAT
ATATTTTGCCGTTGATAAACCAGTCTCCAAAGCTCACATGCTGACAGATCGGAAGAGCGTCGTGTAGGGAAAGAGTGTATTGTCTAGTGTAGATCTCGGTGGTCGCCGTGTCATTAAAAAAAAAAACATAAGCCATTTGCCCGTAATTATCATTATAGTAAGTCCAAAGACCAACGTCTGTCCCTTGCTATGCTCAACAAACTTCGTACAACATAGTGTTCTTAATTGTGCGATCTTAAAGGTCGTGATGG
+
CCCCCGGGGGGGGGGGGGGGGGGGGGGGGGGGG<EGGFGGFGGFGGGGGGGG;FCFGGGEEGFGGGGGGGCGGDFEGGGGGG@<CFAFE,C,,,,CE8D,8@F9F+,C@4,4B,A:?<F9@FEG7:+,,78,?A:,,5,,8,+++++,,,7;3,,,7,,3,,,,,,,26,,,,,3+43,+7,,,4,:,;+,,,++54*,3*/*++*3***22)28:+14+++*+4++*++**0()).1+++*/))0(0,)/
@M03495:532:000000000-M42H9:1:2116:17523:15300 2:N:0:ACAGGAAA+TAGACAAT
ATATTTTGCCGTTGATAAACCAGCTAATCCTGAAAAAAAAATCAAAGCTAAAAACTACAATGCTAAGACCACGATGTGACTGCTATCAAAGTTAGATATATATGTAAATTATTCATCTGTCAAATCCTAGAATTATATCATACCTGCTCCAGCAATCACGACCTGTAATGGTTTAGTGGGTTGTTCACTGTTTCTGAAAAATGAAGATAGTTGTCCAGCTTCCAAAAAGTTTATTGTGTTTTCTAGTGGAG
+
CCCCCGGGGGGGGGGGGGGGGGGGGGGGGGGGGGGGGGGGGGGFGGGGGGGGGGGGGGGGGGGGGGGGGGGGGGGGGGGGGGGGGGGGGGGGGGGGGGGFFGGGGGGGGGGGGFGGFGDGGDGGGGFGGGGGGGGGGFGGGGGGGGGGGGGFGGGGFGGGDGE6FGFFGGGGGGGGGGGGGGGGGGGGGFFGGGGGGFGGGGGFFGGFGGGGCAFFFFFFFFC>A>FFDGEEEFA+@;9CFAEEA66+:>5
@M03495:532:000000000-M42H9:1:2116:5521:15302 2:N:0:ACAGGAAA+TAGACAAT
ATATTTTGCCGTTGATAAACCAGCTCTAGCTGCCATAGCAATGTCACAACCACTTCTTGCCCTCCAAAGCTCACATGCTGACAGATCGGAAGAGCGTCGTGTAGGGAAAGAGTGTATTGTCTAGTGTAGATCTCGGTGGTCGCCGGGTCATTAAAAAAAAAAAAACGATAATAACAGATAATACGAGATACGTAATTCAAAACAGTGCAATGAACAAAGTGACGATGACCGTGCGAGACGCTAGCAATAAT
+
CCCCCGGGGGGGGGGGGGGGGGGGFGGGGGGGGGGGGGGGGGGGGGGGGGGGGGGGGGGGGGGGGGGGGGGGGGGGGGGGGGGGGGGGGGGGGGGGGGGGGGGGGGGEGGGGFGGGGF,C@FFGGCFE,,,9A9,A6@>=,=+6+++8+84,,,,7A7>>ECCE6334**5,,,,44*,,,,,,**41*+24,0/*,1,++2*0)++4++4,1+++;5)+++)).0))0*(*(())())1))-3)*.7)))
@M03495:532:000000000-M42H9:1:2116:7294:15335 2:N:0:ACAGGAAA+TAGACAAT
ATATTTTGCCGTTGATAAACCAGTCAGGAGTCCAAAGCTCACATGCTGACAGATCGGAAGAGCGTCGTGTAGGGAAAGAGTGTATTGTCTAGTGTAGATCTCGGGGGGCGCCGTATCATTAAAAAAAAAAAAAAAATCACAGAAGAGACAGCAAAGAGCAACTAAAAAACGAATAGAGATGATTAAGCTAGAGTGAATAAGTATCAGTAGGAGATTCGCAGTACAGCTGTTACCGAATAGAGGCTCAGTCC
+
CCCCCGGGGGGGGGGGGGGGGGGGGGGGGGGGGGGGGGGGGGGGGGGGGGGGGGGGGGGGGGGGGGGEGGGGGGGGGGGGFGFGFGGFGCFGGF9<,9,CCFGC7:7++**@<**,6@,,5;FCFGGCGG@<1:/:0+++++3+++*2*****0+30;*2*0++++3+***1***+3*+0+++++00+0/<+0***300**2****2***20,))**05).))19*))*2)+.)))(*0***(,8)))-))
@M03495:532:000000000-M42H9:1:2116:22313:15368 2:N:0:ACAGGAAA+TAGACAAT
ATATTTTGCCGTTGATAAACCAGGACTCAGGCGGACCAAAGCTCACATGCTGACAGATCGGAAGAGCGTCGTGTAGGGAAAGAGTGTATTGTCTAGTGTAGATCTCGGGGGGCGCCGGATCATTAAAAAAAAAAAACAGTATCGCTCGCTGAAGGAGTGTTTGCTCTTGATGTCCAACATGACCCCCCTATCTCCACAATCATGAGGCAACCCCGTAACAGCGTGCACCAGCACAGTGCTATCACGCGCCC
+
CCCCCGGGGGDGGGGGGGGGGGGDFGGGGGGGGGGGGGGGGGCDGGGGGGGGGGGGGFGGGGGGGGGG@FGGGGFFGG<FFGFG??EFGA,<ABEFG?E,,<:,,E,D+4B****4117B*+,?<F,FFFGFG>5*1**0++0****1:;/*++0*2;@++**0+33+++03++00+***++23*****8+++***0/******1**8*9**-)01)))**)().)))**(/(.)))*****()*),8((,
@M03495:532:000000000-M42H9:1:2116:29143:15375 2:N:0:ACAGGAAA+TAGACAAT
ATATTTTGCCGTTGATAAACCAAAGCTCACATGCGACAGATCGGAAGAGCGTCGTGTAGGGAAAGAGTGTATTGTCTAGTGTAGATATCGGTGGTCGCCGGAGCATTAAAAAAAAAAACAACATCAGGATTCATACTATTTAAGTCAGTTGTAGACTTAATAAGGCCTGTACCCTTATAACAGACATCTCCGCTATCTTTATACACAGCTGGCGATTTATTGACAGCCTTCACTTTCACACTCGCTCTCTC
+
CCCCCGGGGGGGGGGCE@FFGFFFF?CGEFFGFFGGGGGFFGGGDCGGGGG:FFFGGFFGGFFFGGGGGFAFDCEFDG@FEEF,9E,9<,8,678?:C:@+8++:9,,95?9+48>F+3,,3,:A,,5,77A@,7,@<,3,88,,,,,36,,,6,3>,,,5,,34,,25,73,,,,5+3,7,,771,27@,**3**,+,+++4++;*6D**,(2)))0++1+.++;)(**)+))+*)+;@;)333)().25
@M03495:532:000000000-M42H9:1:2116:14122:15405 2:N:0:ACAGGAAA+TAGACAAT
ATATTTTGCCGTTGATAAACCAGGACTCAGGCTGGACCAAAGCTCACATGCTGACAGATCGGAAGAGCGTCGTGTAGGGAAAGAGTGTATTGTCTAGTGTAGATCTCGGGGGTCGTCGGATAAATAAAAAAAAAAAAAAAACAAATGATCAGTTGCACAATGTTGTCACAAACCAAATCAACCTGCAGACAAGAAATCATCCTGATAGTAGACCGAATGATACTTCATCACACACTGTCGACATGCTTGTG
+
CCCCCFGGGGGGGGGGGGGGGGGGGFGGGGGGEFCGFEFFEEFGGGGGGGGGGGGGGGGFGGGGGGFGGFCFCFFCFFEGGGGGGGGGGGGCCFGGGGF,,55,5<F,A+@:>+4+9++8++,,:7?9FDE=CEC7@3@**16>,,,,26;,,,,,269,,,,,,,,,1,,,,=,1,0>+2**+***++)****0*+2+++2**10++31++)))9).)0**)*0**.**)+,(.).*/*)0((*0-*),)
@M03495:532:000000000-M42H9:1:2116:10840:15470 2:N:0:ACAGGAAA+TAGACAAT
ATATTTTGCCGTTGATAAACCAGTCAGGAGTCCAAAGCTCACATGCTGACAGATCGGAAGAGCGTCGTGTAGGGAAAGAGTGTATTGTCTAGTGTAGATCTTGGTGGTCGCCGTATCATTAAAAAAAAAAAAAAAAGAAAGTAATGATGTGTGGAGGAGAATGTTGAGACACAGAGATAGAGGTGCAGAGGTAATGATGTAAATGGAGAGAACTGCGTAAACGAGCAGTGCACAAGTGCCTGGGACAGGGA
+
CCCCCFGGGGGGGGGGGGGGGGGGGGGGGGGGGGGGGGGGGGGGFGGGGGGGGGGGGGGGGGGGEGGCFCEGGGGGGGFGGDGGGFFCCFEGGFG9,,<:E,CFFGE,,C7?>>,B,<,,,:AFFGGGGD>C++3+++38,,,,,,,8,,,,,+3,++3,,,,,,,,,,,,,,3,,,5,5,,,,*,,,,**,,+1+41,+++2++**20**+)+/2)).).+/))))(+*)+/).)1+/**/((.)(0(((
@M03495:532:000000000-M42H9:1:2116:19182:15540 2:N:0:ACAGGAAA+TAGACAAT
ATATTTTGCCGTTGATAAACCAGCTAATTCCAAAGCTCACATGCTGACAGATCGGAAGAGCGTCGTGTAGGGAAAGAGTGTATTGTCTAGTGTAGATTTCGGTGGTTGGCGGGACATTAAAAAAAAAAAAGACAAAAAAGACATAACAATTCTGACAGTAGATTAGACACGAGGTCGATGTCATATGCATAACATAACACTAACCACCACGATAGCAACGTGACGGGTTGATGACCGACAGTCTGCTGAGT
+
CCCCCGGGGGGGGGGGGGGGGGGGGGGGGGGGGGGGGGGGGGGGGGGGGGGGGGGGGGGGGGGGGGGGGGGGFGGGGGGGGGGGGCEFGGGF9<@,,,699@,4@7,4+9+47+4449,,9ACCFGEG@C++,3,>,++8+,,8,,,,,4,,,,,,,33,,77,,,,,,4*****,/)*,21,,,,,1,+,,50++1)+*2**))*22*2*3(.)2++))))()))),*).+))*)())))1).**)).()
@M03495:532:000000000-M42H9:1:2116:20947:15546 2:N:0:ACAGGAAA+TAGACAAT
ATATTTTGCCGTTGATAAACCAGGACTCAGGCTGGACCAAAGCTCACATGCTGACAGATCGGAAGAGCGTCGTGTAGGGAAAGAGTGTATTGTCTAGTGTAGATCTCTGGGGTTGGCGGGGCACCAATAAAAAAACAAAAATCTAATTAATGTACTCTGCCCAGTCTCACCAGCAGTTTTACCAGTGATCTCGCTACAATCACTCCTGACTACGACGACCACCTCACCACCCATACAACTACTGTTACCCC
+
CCCCCGGGGGGFGECGDFGDGC@7DCFAGF@EGGEGFGGGGGGFGGGGFGGGGGGGFGF@8BCGGC@FGEGG+C<@FAC@FFEDGGGGGGGDC6<FAFBF,5,55,,5:8,@++7+97+8++8++,,,,5?,,+8+3,3@+,,3,,85,,,,7,,,,,3,,3,6,7,233,,,4,,,+,5,,25,52A,=,2,1****,+2?C++*4/=?++()))))2)))(.);),214*(,)))0)*0)))**)1.2(
@M03495:532:000000000-M42H9:1:2116:17043:15601 2:N:0:ACAGGAAA+TAGACAAT
ATATTTTGCCGTTGATAAACCAGCTAATCCTGAAAAAAAAATCAAAGCTAAAAACTACAATGCTAAGACCACGATGTGACTGCTATCAAAGTTAGATATATATGTAAATTATTCATCTGTCAAATCCTAGAATTATATCATACCTGCTCCAGCAATCACGACCTGTAATGGTTTAGTGGGTTGTTCACTGTTTCTGAAAAATGAAGATAGTTGTCCAGCTTCCAAAAAGTTTATTGTGTTTTCTAGTGGAG
+
CCCCCGGFGGGGGGGGGGGGGGGGGGGGGGGGGGGGGGGGGGGGGGGGGGGGGGGGGGGGFGGGGGGGGGGGGGFFCFGGGGGGGGGGGGGGGGGGGGGGGGGGGGGGGGGGGGGGGGGGGGGGGGGGGFGGGGGGGGGGFGGGGGGEDGFGGGGGGGGGGGGDGFGGGGGFGFFGGGGGGGGGGGGGGFGGGGGGGFGGGFFFFGGFGGGFEFFFFFFFFFFFFFFBGGAEEFFFFFFGFFFFFAE6@B4
@M03495:532:000000000-M42H9:1:2116:19954:15634 2:N:0:ACAGGAAA+TAGACAAT
ATATTTTGCCGTTGATAAACCAGGACTCAGGCTGGACCAAAGCTCACATGCTGACAGATCGGAAGAGCGTCGTGTAGGGAAAGAGTGTATTGTCTAGTGTAGATATCGGTGGGCGCCGCAGTATTAAAAAAAAAAAAAAAAGATGAAAATCTACAGACGAGAGTCAACAATTACAGTATCGTCGAAGCATCACCAACTAGCTCACATGTCACCTTGACATACAACGATCCCGCCGTCCAACCCCACGCTTC
+
CCCCCGGGGGGGGGGGGGGGGGGGGGGGGGGGGGGGGGGGGGGGGGGGGGGGGGGGGGGGGGGGGGGGGFGGFGGGGGGGGGGGGGGGGGGG,CFBCFB@@?,,,,5,@4,=+,>+48++6+,55,,9CFF+>F7C:+++8+4,,,,,3,,,,,,,,,***4*,,,,,,,,6,,,,,+,,*,,4*4/*+++5+****)+**++*+*1/+++1.*)+*)1+*1)/))0(1*.*(,))())2))(()02)(((
@M03495:532:000000000-M42H9:1:2116:2106:15637 2:N:0:ACAGGAAA+TAGACAAT
ATATTTTGCCGTTGATAAACCAGGGACTCAGGCTGGACCAAAGCTCACATGCTGACAGATCGGAAGAGCGTCGTGTAGGGAAAGAGTGTATTGTCTAGTGTAGATAAGGGTGGCCGCGGTACACGAAGAATAAAAAATCAATGAAAAGCACAAGAAAGAGCGAACAACAACCTAATGTTAAAAGTATAGTCGATACGTGTCACGACACACTAAACATACAAGCACAGCACCGCGTGAACAGAATAAAATCA
+
CCC<CGGGGGGGGGFFDFGGGGGGG8CFGGGFGFFEFF<CFEGD9FFGGGGGFCCFEGGGGGGGC:FGGGCC:@FFGGGG<BDB@F,CECFGC<,56BB9,C,:5,C,,:,@7,4+4+4+6+,9++++@A,C?,8CC,,,,8,8=,,38=D?,,3,3,,,,+8+++,,,,,+,,3,3+,,,@,,,7,,,+,**3***31*452**/)0**2,()/4*+/***()2))3;*,1((2)(20:).6)*/)*),.
@M03495:532:000000000-M42H9:1:2116:16443:15651 2:N:0:ACAGGAAA+TAGACAAT
ATATTTTGCCGTTGATAAACCACCCTCGTCACAACCACTTCTTGCCCTCCAAAGCTCACATGCTGACAGATCGGAAGAGCGTCGTGTAGGGAAAGAGTGTATTGTCTAGTGTAGATCTCGGTGGTGGGCGGATCATTAAAAAAAAAAAAAAAACGAAAAGACAATAGCAAATGTATGCATCATACAGCTACAGAGTCGTAACGCTAAGAGGAGCAAGCCTAGCATCATTCGCAATGCCACCCATACCGTGC
+
CCCCCGGGGGGGGGGGGGGGGGGGGGGGGGGGGGGGGGGGGGGGGGGGGGGGGGGGGGGGGGGGGGGGGGGGGGGGGGGGGGGGCFGGGGGGGGGGGGGGGGGGFGGGGGDF9<?,95AA>4@C=+++4++4+8,4F<;4;9CC@EGE8888***4***,*2,,4,,4,,,,,,5,1+,,,4+++3+++++3++*++)*****.)*))****(0)*)))))),/*)))**)*(-)0(***.)-(0),)((-
@M03495:532:000000000-M42H9:1:2116:10541:15654 2:N:0:ACAGGAAA+TAGACAAT
ATATTTTGCCGTTGATAAACCACCCTCCCTGTGGTCGTTATGTCGTCAACGAATTTACTAATTCCAAAGCTCACATGCTGACAGATCGGAAGAGCGTCGTGTAGGGAAAGAGTGTATTGTCTAGTGTAAGTCTCGGTGGTCGGCGGGTCATTAAAAAAAAAAAAAAATGAATAGCACTTAGGAACAGACGTTATCATGAGGTTGCTGCATAGTGTTTGATAGTGTTACGTCGCTGTCGCGAAGGGTGTAGT
+
CCCCCGGGGGGGGGGGGGGGGGGGGGGGGGGGGGGGGGGGGGGGGGGGGGGGGGGGGGGGGGGGGGGGGGGGGGGGGGGGGGGGFGGGGGGGGGGGGGGGGGGGGGGGGGGGGGGGDGG,>CFFFGC9,,94A,A?6=64,@+@CC>+@6>ED,ECFCEEEG7>7*1,,,,,,++++*+++025*****)***1+++++*00*))+*****0.*/*).****.**1*)12(*(()).1)9))(())()).)
@M03495:532:000000000-M42H9:1:2116:3616:15695 2:N:0:ACAGGAAA+TAGACAAT
ATATTTTGCCGTTGATAAACCAGAGGACTCAGGCTGGACAAAGCTCACATGCTGACAGATCGGAAGAGCGTCGTGTAGGGAAAGAGTGTATTGTCTAGTGTAGATATGGGTGGTGGCAGTATCCTTGAAAAACAAAAAAAGAAACGTACAAAGCCGCACGCAAGTTCTGAGTGCAGGATTGAAGATGAGAGTGCTGTCACGTCGGTTGACTACTGACAAGGGACCGTCTACGTTAATCCCGATACAGTCCG
+
CCCCCGFGFFFGGEGGGGGGGGG<FGF<@EFCFCEFFFGFGDGGGGGGFFGGGGGGGGGGGGGGFGFGFFGEGGEFGFGGCFCEFFDFG9FGG9,,CE,9EF,,,,?,,,,?7=,B,,7,4,,,,C9,,9,9+A,,9++44+,,4+848@4,8,,+83+3+6++73C,,5,8,73@6+,,3,,7,,7,,+,,,5++,0,5*******/**+<(+2=)/+/)/()))0(**)2(,;55C6*)),()+)+))-
@M03495:532:000000000-M42H9:1:2116:19615:15711 2:N:0:ACAGGAAA+TAGACAAT
ATATTTTGCCGTTGATAAACCACCCTCCCTGTGGTCGTTATCTTGCTCCTTCTGTCGTCAACGAATTTACTAATTCCAAAGCTCACATGCTGACAGATCGGAAGAGCGTCGTGTAGGGAAAGAGTGTATTGTCTAGTGTAGATCTCGGTGGTGGCCTGGTCATTAAAAAAAAAAAAACGACAACTTTGATAGAGAACATGAGACACTGCCAACATAACTAGCAGACATGTGATCTTGATCACTACCAACCT
+
CCCCCGGGGGGGGGGGGGGGGGGGGGGGGGGGGGGGGGGGGGGGGGGGGGGGGGGGGGGGGGGGGGGGGGGGGGGGGGGGGGGGGGGGGGGGGGGGGGGGGGGGGGGGGGGDGGGGGG<FGGGGGGGGGGF,CFEFE,EAA9;,4E,@=C8=+4,,,8+,77,,73@EFGG7EC+5:**45@*,,,,,,+,,,++*,3,*0*+*0******,(0)+1)1+*))/))))*1.116++)+3+1)).)0))/4.
@M03495:532:000000000-M42H9:1:2116:7688:15742 2:N:0:ACAGGAAA+TAGACAAT
ATATTTTGCCGTTGATAAACCACCCTCCCTGTGGTCGTTATCTTGCTCCTTCTGTCGTCAACGAATTTACTAATTCCAAAGCTCACATGCTGACAGATCGGAAGAGCGTCGTGTAGGGAAAGAGTGTATTGTCTAGTGTAGATTTCGGGGGTGCCCGTTTCTATAAAAAAAAAAAAACATAACTGAACTACCGAGCAATCAAAATGTATAACTTCACCATCCGTCACACAGATGCCTCGAACATATCGAAA
+
CCCCCGGGGGGGGGGGGGGGGGGGGGGGGGGGGGGGGGGGGGGGGGGGGGGGGGGGGGGGGGGGGGGGGGGGGGGGGGGGGGGGGGGGGGGGGGGGGGGGGGGGGGGGFGGGGGGGGBAFEFGGGFAFGGGFGFGGGGGE9,C9,4E++8+6++,3>33,,,,@,8@:@EEGGC5>/24,,1,2,,,,,*,0*/2:*)+***00**2+++3+1+++1*2/))(.))..95(0).*/)*./5)2)/8))-((
@M03495:532:000000000-M42H9:1:2116:26832:15766 2:N:0:ACAGGAAA+TAGACAAT
ATATTTTGCCGTTGATAAACCACCCTCCCTGTGGTCGTTATCTTGCTCCTTCTGTCGTAACAAATTTACTAATTCCAAAGCTCACATGCTGACAGATCGGAAGAGCGTCGTGTAGGGAAAGAGTGTATTGTCTAGTGTATATATTGGGGGTGGCCGGATCAATAAAAAAAAAAAAAAACTAATACTTTAATAGCACACTCATAACAAATACATTGTTAACGTGCGACACCTATGCTCAAAGTAGGTGGTCA
+
CCCCCGGGGGGGGGGGGGGGGGGGGGGGDGGGGGGGGGGGGGGGGGGGGGGGGGGGGGGGGGGGGGGGGGGGGGGGGGGGGGGGGFGGGGFGEGGGGGFGGGGGGGGGGGFEGGGGF<C,=EFEGGGFGCCCEFAB;@9,,,,:,,>,44+64,@=++++73,7,8>=3:ECE*;*42*4,,,,,,,,6+1,,++*,2**0+2+)**02+;+)1++11++))()0.)()*(+))*0)2/*1*))**))())
@M03495:532:000000000-M42H9:1:2116:28452:15795 2:N:0:ACAGGAAA+TAGACAAT
ATATTTTGCCGTTGATAAACCAGGACTCAGGCGGACCAAAGCTCACATGCTGACAGATCGGAAGAGCGTCGTGTAGGGAAAGAGTGTATTGTCTAGTGGAGATGTCGGTGGTTGTCGATTTAATAAAAAAAAAAAAAGAAAAAAGTAAGGTGTAGGGTCGGGAGAAGGAAGACCAAAATTGGATTAGAAGATCCATCAGATGGCTGACGATATGTGTCAAGGCCTATCGTAGCACTCACACGAACGCCCTT
+
CCCCCFEFCFCFFGGDEGFGFGFGFGFFGGG8FGEFDGGGGGDFGFFFCFGGCFGGGEFFFGGG@FGG:FE:FFGGFGFGFECACFFF9FAA?,AEFF,,4,,,:,447@:4++4,8+8,+,5,:,C5ECF7+=++3++3,,,+33,3,,,,3,,,*,6******6,,,,42,,,,/*,,,,,20++++++++**+1*+032*)0*/.19**(+1+1++**)(0<)*)*2(*()/0.*)*))((0),)--(
@M03495:532:000000000-M42H9:1:2116:16592:15809 2:N:0:ACAGGAAA+TAGACAAT
ATATTTTGCCGTTGATAAACCACCCTCCCTGTGGTCGTTATCTTGCTCCTTCTGTCGTCAACGAATTTACTAATTCCAAAGCTCACATGCTGACAGATCGGAAGAGCGTCGTGTAGGGAAAGAGTGTATTGTCTAGTGTAGATCTCGGTGGTCGCCGTGCGAATAAATAAAAAAAATGATAATTGCAATCAATGAGATGACAGACGAGAGAGACAGAGACACACGCACAGTTCACGTTTCAATGTACGCAC
+
CCCCCGGGGGGGGGGGGGGGGGGGGGGGGGGGGGGGGGGGGGGGGGGGGGGGGGGGGGGGGGGGGGGGGGGGGGGGGGGGGGGGGGGGGGGGGGGGGGGGGGGGGGGGGGGGGFGGGFEGFGGGGGGGGG99E9EFGGGG9,,9E9E@@E6BAE+6+++++++6+3C,3EDF,+++,+,,,,,,,,,,,*,,32+57+,+2***33;***/*-)2*))))))()))).5*)+).1),*)*++)1++)).((
@M03495:532:000000000-M42H9:1:2116:24167:15869 2:N:0:ACAGGAAA+TAGACAAT
ATATTTTGCCGTTGAAAACCAGCTAATCCTGAAAAAAAAATCAAAGCTAAAAACTACAATGCTAAGACCACGATGTGACTGCTATCAAAGTTAGATATATATGTAAATTATTCATCTGTCAAATCCTAGAATTATATCATACCTGCTCCAGCAATCACGACCTGTAATGGTTTAGTGGGTTGTTCACTGTTTCTGAAAAATGAAGATAGTTGTCCAGCTTCCAAAAAGTTTATTGTGTTTTCTAGTGGAGG
+
CCCCCGGGGGGGGGGGGGGGGGGGGGGGGGGGGGGGGGGGGGGGGGGGGGGGGGGGGGGGGGGGGGGGFGGGGGGGGGGGGGGGGGGGGGGGGGGGGGGGGGGGGGGGGGGGGGGGGGGGFFGGGGGGGGGGGGFGGGGGGGGGGGGGGGFGGFGGGGGGGGGGGGGGGGGGGGGGFGGGGGGGGGGGGFGGGGGGGFGGGGGFFGGFGGGGFFFGFFFFFFCFFFF=FGEEEEFFFGFGFFFFFFCFEDA
@M03495:532:000000000-M42H9:1:2116:8888:15877 2:N:0:ACAGGAAA+TAGACAAT
ATATTTTGCCGTTGATAAACCAGGACTCAGGCTGGACCAAAGCTCACATGCTGACAGATCGGAAGAGCGTCGTGTAGGGAAAGAGTGTATTGTCTAGTGTAGATCTCGGTGGTCGACCGGTCCATAAAAAAAAAAACAAAACCAAACGAGCCACGAGTGGTACTGTACCAAATGCAGTCCCAGGTATTACGCCATGGTGCTGATAACCTACTTGCATAGACGCCTACGCATCCTTCAAGCGCCGTACATAC
+
CCCCCGGGGGGGEGGGGFGGGGGGDFGFGGGGGGGGGGFFGGGGGGGGGGFGGFFFFGGGGGGGGGGGGGCGCFGGGGGGGGGGGGGGGGGFEF9EEFFFB<EEFFC??,,+8,4+8+++66+5AA<,?CFD>==C>=,,,33,+833++++,4+@3***5,@32@,2,78,,2,,2+,42,2>4,,,,+*4*)**4+,0*1+*++*119*0)++0++210)(0).)/29456/6/)***)0(()0-0)),
@M03495:532:000000000-M42H9:1:2116:28039:15879 2:N:0:ACAGGAAA+TAGACAAT
ATATTTTGCCGTTGATAAACCAGCTAATTCCAAAGCTCACATGCTGACAGATCGGAAGAGCGTCGTGTAGGGAAAGAGTGTATTGTCTAGTGTAGATCCCGGTGGTCGCCGTATCATTAAAAAAAAAAAAAACATAAAATAATGCTTATGATTACCTTTTCAGACTGTCATTTATCAATTATAACTTACTCTTTAAAGTCCACACTGAACATTCTCTGCGTCTTCTCACTAGACGTGCTGATCCCCTTATT
+
CCCCCGGGGGGGGGGGGGGGGGGGGGFGGFGGGGGGGGGGGGGGGGGGAFGGGGGGGGGGGGGGGGGGGGGGGGGGGGGGGGGGECFCFDF,,A,,,5,:,4+8CFC++?::,,,5,,:,9?FD:7+@+++88,3,,,6,,,,8,,,,3,36,,,78@;,>;8;,734,,,,3,,,,+,27,7,,,72,+,,,55:,+,++5***4***0+,*48+++*)2?(8+10*23.0).)0(*)3+*))))())).
@M03495:532:000000000-M42H9:1:2116:17939:15928 2:N:0:ACAGGAAA+TAGACAAT
ATATTTTGCCGTTGATAAACCAGGACTCAGGCTGGACCAAAGCTCACATGCTGACAGATCGGAAGAGCGTCGTGTAGGGAAAGAGTGTATTGTCTAGTGTAGATCTTGGTGGTCTCCGTATCTTTAAAAAAAAAAAAAGCATTGCTATTAATGAGTTGTACATTTTGTTATCACACATACCTTTGTCAGCACGGTCAATAGACATCATTTTGCTACTATAATTAGTCACATATCACACACAATCCTTCTAA
+
CCCCCGGFGGGGGGGGGGGGGGGECFGGGGGGGGGGGGGGGGGGFGGGGGDGGGEFGGGGGGGGEFFGGGGGGGGGGGGFDGFGFGFGFFFGE<EFGGEFE<,:@FFA<F@,4:,,C:,,9A,,C,5CFF=FC@:=+3+,,,,,,C@,=@,3=D,@F9>,7,33,,36,3,,3,,3++39,,,7,,,7,*,,5**04*55++*++2++2:+,*+++*+++++9=)++*+4*,*1+4.0//)2)()1)+)1.
@M03495:532:000000000-M42H9:1:2116:27668:15998 2:N:0:ACAGGAAA+TAGACAAT
ATATTTTGCCGTTGATAAACCAGCTAATTCCAAAGCTCACATGCTGACAGATCGGAAGAGCGTCGTGTAGGGAAAGAGTGTATTGTCTAGTGTAGATCTCGGTGGTGGGCGTATCATTAAAAAAAAAAAAAAAAAAACAAGTACAGTCCAAAGAATTTATCATCTAAAAATAAATGTAATCAACGTAAGGTAACATAGATGAGTGTCAGATATAGTTAACTGCAGACACACTGCACTACATCTCGTCTGTA
+
CCCCCGGGGGGGGGGGGGGGGGGGGGGGGGGGGGGGGGGGGGGGGGGGGGGGGGGGGGGGGGGGGGGGGGGGGGGGGGFGGGGGGCFFGFGED9@9CC<<<F,B7F,,+4>B=,?5C,<<,9AFCFGGF:7++8++++,3,3,8,,,,,,,7,3,3,,,,3,5,,,,,,,,,,,,,22,,,,,,*/,,2),,,*++,+:2++*1*3++++++)+++1++3+1)*)+)(**(*))*)/*/01*).))-0(.)
@M03495:532:000000000-M42H9:1:2116:17785:16040 2:N:0:ACAGGAAA+TAGACAAT
ATATTTTGCCGTTGATAAACCACCCTCCCTGTGGTCGTTATCTTGCTCCTTTACTATCCAAAGCTCACATGCTGACAGATCGGAAGAGCGTCGTGTAGGGAAAGAGTGTATTGTCTAGTGTAGATCTCTGTGGTCGCCGTATCTTTACAAAAAAAACATATATTACCTATGCCCCGTACCTGTACCTCCTCCACCTCTATCACCGTGCTTGCTACTCCTTACCACTACTCTATCTCTCACTAACTCTCTCT
+
CCCCCGGGGGGGGGGGGGGGGGGFGGGGGGGGGGGGGGGFGGGGEDGGDGGGFGGGFGGAFAEGGGFFCFFGGCFFDFGGGGGGGEFFGGCFDCEGGGGGGGGGGGGDFAFGF:C5@,,,9C,:A,C,9<,,,99+4:66+9E,49,,98>D:+3+@8,7,,@;C,,,,,3,,,3+6+++,,,,,,34,03:@0*3,*4++++**0***2***++****++*0+)/)0+*1,**++***+11((+1))).)
@M03495:532:000000000-M42H9:1:2116:4698:16111 2:N:0:ACAGGAAA+TAGACAAT
ATATTTTGCCGTTGATAAACCAGAACCATCCAAAGCTCACATGCTGACAGATCGGAAGAGCGTCGTGTAGGGAAAGAGTGTATTGTCTAGTGTAGATCTCGGTGGTCGCCGTATCATTAAAAAAAAAAAAAAAAACAAAATAAGAAGAAGAAATAAAATGAAAGCCAAACAAAACGATAGAACGACATAAATATATATACAAACACAGGTATCTAAGCGAGTACATTGCATATTAAGTATAATGAACATAA
+
CCCCCGGGGGGGGGGGGGGGGGGGGGGGGGGGGGGGGGGGGGGGGGGGGGGGGGGGGGGGGGFGGGGGGGGGGGGGGGGGGGGGGFGFGGGF9<<@<<,5:C=:FC,@7:@+,9<<,9C<4EFFGG7CG@3+>:++,,,,,3,,,8,,,36,,5,77,,,,,5,1,,=1*4,,4,*4*1*,,,*=**/,+5,1++1++4++**).1*)**++)++++)))))/+++*)**)+))*/)**2*1))1*)/)))
@M03495:532:000000000-M42H9:1:2116:21748:16125 2:N:0:ACAGGAAA+TAGACAAT
ATATTTTGCCGTTGATAAACCACCCTCCCTGTGGTCGTTATCTTGCTCCTTCTGTCGTCAACGAATTTACTAATTCCAAAGCTCACATGCTGACAGATCGGAAGAGCGTCGTGTAGGGAAAGAGTGTATTGTCTAGTGTAGATTTCGGTGGTGGCCGGTTCATTAAAAAAAAAAAAGAAAAAAAACGCGAGTACTAGCTGAGACAGACTGAACAAAAGTGCACCCATAGATATTAGTATATGACAGTACGA
+
CCCCCGGGGGGGGGGGGGGGGGGGGGGGGGGGGGGGGGGGGGGGGGGGGGGGGGGGGGGGGGGGGGGGGGGGGGGGGGGGGGGGGGGGGGGGGGGGGGGGGGGGGGGGGGGEEGGGGCFGFGDGGGGGGGGAFGGGGFC,4,,,99@@@8>+4@,68B+3@B9,,,83@BEEGGGE**613,*41****)***++++)++**+*)2*;***+(+)*0.*+++))0)0(2*.2))18)***/*))0/.*)((
@M03495:532:000000000-M42H9:1:2116:29205:16135 2:N:0:ACAGGAAA+TAGACAAT
ATATTTTGCCGTTGATAAACCAGCTAATCCTGAAAAAAAAATCAAAGCTAAAAACTACAATGCTAAGACCACGATGTGACTGCTATCAAAGTTAGATATATATGTAAATTATTCATCTGCCAAATCCTAGAATTATATCATACCTGCTCCAGCAATCACGACCTGTAATGGTTTAGTGGGTTGTTCACTTTTTCTGAAAAATGAAGATAGTTGTCCAGCTTCCAAAAAGTTTATTTTGTTTTCTAGTGGAG
+
CCCCCGGGEGGGGGGFGGEFGGGGFGGDFGGGGFFFGGGGEGGGGFFCFGFGGGGGGFGGGGGGGGFGGGGGGGEFGGEGEFGGFGGGGGFF,CFGGGGGGGGGGGGGGGGGGFGEGE,,9AFEFGGFG9FFFGGFGGGGGGFFCFGGGFDFFFDGEFFGEGGGG9CF;FG9E,D,EF8DGGGCFGGG=+6=EF7@DFGGDDGFFCD?FC;77CFF?A5:;55B>AA>D*;@AEB+;=9D4?*8AFEC)*/
@M03495:532:000000000-M42H9:1:2116:23602:16185 2:N:0:ACAGGAAA+TAGACAAT
ATATTTTGCCGTTGATAAACCAGGACTCAGGCTGGACCAAAGCTCACATGCTGACAGATCGGAAGAGCGTCGTGTAGGGAAAGAGTGTATTGTCTAGTGTAGATCTCGGTGGTCGCCGGATCATTAAAAAAAAAAAAAAAAAAAAGCGTACAAATACAAGCCACAAGTCGTATAAATTGTAAACATCAGCACTAGATGTTCGACTCGACAGTACAGACATAGTATAACAACGAATCGATGCAGGCGCAGTC
+
CCCCCGGGGGGGGGGGGGGGGGGGGGGGGGGGGGGGGGGGGGGGGGGGGGGGGGGGGGGGGGGGGGGGGGGGEGGGGGGGGGGGGGGGGGGGFFDFGGGFEA9?5:,,A:C@8,48@++++8?,955AFFGGGGDFC3+++*****,***11,,,67,24,62,=,,,1**4++1++++++1+++++2+)+0>*2+++++32*))*10)*)0)1***))**0)****)*2(*(())(*0*)*)())-.(((
@M03495:532:000000000-M42H9:1:2116:12101:16200 2:N:0:ACAGGAAA+TAGACAAT
ATATTTTGCCGTTGATAAACCAAAGCTCACATGCTGACAGATCGGAAGAGCGTCGTGTAGGGAAAGAGTGTATTGTCTAGTGTAGATCTCGGTGGTGGCCGTATCATTAAAAAAAAAAAAAATAAAAAAGAAAAAAAGATAAGACAGGTTACGAAATGACAGTGAGGAGCTATGGAGAAAACGACCAAGCGAGTCAACAGGATGTGGAGCGTGTAGATGATGCACGATGGTGCACGACTGGAGCACGGTAC
+
CCCCCGGGGGGGGGGGGGGGGGGGGGGGGGGGGGGGGGGGGGGGGGGGGGGGFGGGGGGGGGGGGGFGGGGGGGGGGGGGGCC9<<,,,6CFFFFC,:,46+,,:?<@9<FFGGGGGG++6+,,,:5:+++,,,,++++87,@,,,8+,,,7+*,*37>9,,4,,7,,*64,,,,2,*6,,1****/,,)///)*++*+*/*2))+*2*;)*(.)+1+++1/-*1.0(**)2))*),)))))(.)0()(((
@M03495:532:000000000-M42H9:1:2116:15046:16217 2:N:0:ACAGGAAA+TAGACAAT
ATATTTTGCCGTTGATAAACCAGTCAGGAGTCCAAAGCTCACATGCTGACAGATCGGAAGAGCGTCGTGTAGGGAAAGAGTGTATTGTCTAGTGTAGATCTCGGTGGTGGCCGTATCCTTAAAAAAAAAAAAAAAGTGCACTTGGCTACAGACAATCCAATCCACAGACAAGCCCGACACGGTACTGAACAACGCGTGAGATAGAAGGACGGCGAGGAGCTACGAGCTGGCAGTGACGTCGCGTGTCGCAG
+
CCCCCGGGGGGGGGGGGGGGGGGGGGGGGGGGGGGGGGFGGGGGGGGGGGGGFFFGGGGGGGGGGGGEGEGGGGFFGGGGFGGGGGG9C,FDGFFEEC,96,:?FFC,,8,,@+,,9,,,9?<F,C::C@6C++=+@,,,83,,,,,,,,,,@,,3@,@,,,,,,8@,5,534***1**44**6*,,,,)404)))2)*/+:1;+++)02)/2))))0)0.*)))0)(0*,*((/*)*8*))-(..()(((
@M03495:532:000000000-M42H9:1:2116:28273:16264 2:N:0:ACAGGAAA+TAGACAAT
ATATTTTGCCGTTGATAAACCAGGACTCAGGCTGGACCAAAGCTCACATGCTGACAGATCGGAAGAGCGTCGTGTAGGGAAAGAGTGTATTGTCTAGTGTAGATCTAGGTGGGCGCCGTAGGATTAAAAAAATAAAAGAAGTTAATAAGAACGAGTTATGCAAAAACCAACGATTCACTTGTCTAGTTATGAGAGAGAACCAGCAACATGTAATACAGTATAAGTAACATTCAAATGATGTAGCAGAATAA
+
CCCCCGGGGGGGGGGGGGGGGGGGGGGGGGGFGGGGGGGGGGGGGGGGGGGGGGGGGGGGGGGGGGGGGGGGGF@FGGGGFGEDFGGGGGGG<E9?FFEFF,5,,,,5CCF<+,8++++4++A5?,A@F@CC,?A,,,6=,48,6:4ED,,3+66>8,,,,,,,13++,33+3+,7,+,5,,4,,,,,,4,,3+20*9CC*****04;**+,*+1+/13+++*1+++*2+*,1/++*4+111*/+*02*.)
@M03495:532:000000000-M42H9:1:2116:19901:16276 2:N:0:ACAGGAAA+TAGACAAT
ATATTTGCCGTTGATAAACCAGGACTCAGGCTGGACCAAAGCTCACATGCTGACAGATCGGAAGAGCGTCGTGTAGGGAAAGAGTGTATTGTCTAGTGTAGATCTCGGGGGTCGCCGGAGCATTAAAAAAAAAAAAAAAATAATAGATGTCGTCAACGAGATGTTAACGCATATTACATTCAAGACGTTCTTAACAACGAGCAGTATAGCACGCTGACTAAGTCTGACACTATGACGTTGTGTCTAGTCTC
+
CCCCCGGGGGGGGGGGGGGGGGGGGGGGGGGGGGGGGGGGGGGGGGGGGGGGGGGGGGGGGGGGGGGGGGGGGGGGGGGGGGGGGGGGGGGAFGGGGGDC,9,C@EFF+>7++6+4@++6+::A,A<DFGEGGGG<B:*155?,6;56662,6B*1,161**,,4<;+*****+15+02++++++****)*3+++++)21))))*****00+(0)*)0***))1***)2*)+.)**2*)*))()/*)*..)
@M03495:532:000000000-M42H9:1:2116:17546:16277 2:N:0:ACAGGAAA+TAGACAAT
ATATTTTGCCGTTGATAAACCAGCTAATCCTGAAAAAAAAATCAAAGCTAAAAACTACAATGCTAAGACCACGATGTGACTGCTATCAAAGTTAGATATATATGTAAATTATTCATCTGTCAAATCCTAGAATTATATCATACCTGCTCCAGCAATCACGACCTGTAATGGTTTAGTGGGTTGTTCACTGTTTCTGAAAAATGAAGATAGTTGTCCAGCTTCCAAAAAGTTTATTGTGTTTTCTAGTGGAG
+
CCCCCGGAFGDGGGFGGGGGGGGGGGCGFGFFGGGGGGE@FFFGGGFGGGFEEFFGGFFGFDDFC<FFFGFFEGGGGGDGGGGGCGGGGGGGFGFFGGGGGGGGGAFFGGGGGGGGGFFFAFFFGGCGGGEGGGFGGGGGGGG,EFFEFFGGGGGGGGGDCBEEGGGFFGGGGGGFGFGGGGGGGGGFGFGGGGGGGFEC6=DB+<:CGFG::FF7CF?*;?<AF>F5DFEGFFF6@<ACFAEEF>A6<37
@M03495:532:000000000-M42H9:1:2116:22125:16282 2:N:0:ACAGGAAA+TAGACAAT
ATATTTTGCCGTTGATAAACCAGCTAATCCTGAAAAAAAAAATCAAAGCTAAAAACTACAATGCTAAGACCACGATGTGACTGCTATCAAAGTTAGATATATATGTAAATTATTCATCTGTCAAATCCTAGAATTATATCATACCTGCTCCAGCAATCACGACCTGTAATGGTTTAGTGGGTTGTTCACTGTTTCTGAAAAATGAAGATAGTTGTCCAGCTTCCAAAAAGTTTATTGTGTTTTCTAGTGGA
+
CCCCCGGGGGGGGGGGGGGGGGGGGGGGGGGFGGGGGGGGGGGGGGGGGGGGGGGGGGGGGGGFFE<CEGGGFGGGGGGFGGGGFFGGGGGGGGGGGGGGC9AFGFGGGGGGGGGCDGGDDFGGGGGGFFFFFF9FGGGGGGGG8FGGFFGGGDGGGGGGCGCGGFA8DFGGGGGCGGFG?EE8EGGGGFGGGGDGGFGFGDFFF?FFGGFGFFFG8AFFFFF5BF>CFGEGFFFFFGFDFABFACEFFF3
@M03495:532:000000000-M42H9:1:2116:14043:16308 2:N:0:ACAGGAAA+TAGACAAT
ATATTTTGCCGTTGATAAACCAGCTAATCCTGAAAAAAAAATCAAAGCTAAAAACTACAATGCTAAGACCACGATGTGACTGCTATCAAAGTTAGATATATATGTAAATTATTCATCTGTCAAATCCTAGAATTATATCATACCTGCTCCAGCAATCACGACCTGTAATGGTTTAGTGGGTTGTTCACTGTTTCTGAAAAATGAAGATAGTTGTCCAGCTTCCAAAAAGTTTATTGTGTTTTCTAGTGGAG
+
CCCCCGFGGGGGGGGGGGGGGGGFCGGGGGGFCFFGGGGGGGGGGFCGGGFEDCFFCFEFGGFFGGDEFFG,CEFEGGGGGGGFF9CFGGGFGGGGFFAFGGGGGGGGFGFFEFGADFAFDFFGGGGGGF@GGGGGFFEGGGDGEFGGFGGGGGGGF8DEG6EGGGFFGGGFGGGGGGGGGGGGGDCGGF=FGGFGGFGGGGGFFGFA+2CCEC8CCFFFFACFF5FCGGEGEFFCE>AGF4/9B68BBE2
@M03495:532:000000000-M42H9:1:2116:28916:16363 2:N:0:ACAGGAAA+TAGACAAT
ATATTTTGCCGTTGATAAACCAGCTAATTCCAAAGCTCACATGCTGACAGATCGGAAGAGCGGCGTGTAGGGAAAGAGTGTATTGTCGAGTGTAGGTCCACTTGGTGGGCGACTGATGGAATAATTAAATATTATTAACTAATTCAACCGCAGTCTACTTCTTGGTGCAAATTATAATATTTTAACTATCATGAATTCATTCAAGTCGAACTTGCTCTGCGCCCTTTATCAATCAACTCACGATTATGTCA
+
CCCCCGGADFGGGCF96@FFFDFG89FFGGGCFFGGD?DEDG9CFFAE<CEGFGCEF@FGGD++CC@FGDGC,,,B,CCEGG9F9,,,CB=B6,,,9B5,,,,9,5,8@<+++++,,5,,4,,5,,:,,,,,,,9,,,6,4,,4,8,,,++6+@,,33@,3,,=,8+2,@,,,,6;@+,,@,:,,73,,+,53++?,+,++++++5+*0**,*+15+43***)*9*//2+*,**2*8+1*))(()/*1/*1
@M03495:532:000000000-M42H9:1:2116:16091:16427 2:N:0:ACAGGAAA+TAGACAAT
ATATTTTGCCGTTGATAAACCAGCTAATCCTGAAAAAAAAATCAAAGCTAAAAACTACAATGCTAAGACCACGATGTGACTGCTATCAAAGTTAGATATATATGTAAATTATTCATCTGTCAAATCCTAGAATTATATCATACCTGCTCCAGCAATCACGACCTGTAATGGTTTAGTGGGTTGTTCACTGTTTCTGAAAAATGAAGATAGTTGTCCAGCTTCCAAAAAGTTTATTGTGTTTTCTAGTGGAG
+
CCCCCGGFGGGGGGGGGGGGGGGGGGGGGGGGGGGGGGGGGGGGGGGGGGGGGGGGGGGGGGGGGGGGFGGGGGGGGGGGGGGGGGGGGGGGGGGGGGGGGGGGGGGGGGGGGGGFFFDGEGGGGGGGGGGGGGGGGGGGGGGGGCGGGGGGGGGGFGGGGGGGGGGGGGGFFGGFGGGGGGGGGGGGGFFGGGGGABGGFGDDFGGFGGFG<C8<FA?CFF@FFFFDGGEG@EF8E;AFFFFFFFEFDF2
@M03495:532:000000000-M42H9:1:2116:20066:16442 2:N:0:ACAGGAAA+TAGACAAT
ATATTTTGCCGTTGATAAACCATGTCGTCAACGAATTTACTAATTCCAAAGCTCACATGCTGACAGATCGGAAGAGCGTCGTGTAGGGAAAGAGTGTATTGTCTAGTGTAGATCTCGGTGGTGGCCGGAGCATTAAAAAAAAAAAAAAGACAAGAATTCTCGATCGAAGATTATTTGAATAACACACAGAATGTCATGTATTGTCACATGAGCTGATACTACCTTGTTCACACCGTTCGACCACAACGTAT
+
CCCCCGGGGGGGGGGGGGGGGGGGGGGGGGGGGGGGGGGGGGGGGGGGGGGGGGGGGGGGGGGGGGGGGGGGGGGGGGGGGGGGGGGGGGGGGGGGGGGG99AEFGGDFA<5<9E<,,8=64,8,9>+8+8?,9;FCFFEEEGG7=8++4,,,,,3,,,7,63,,@*@**3,,7,,,+,5,5,6,:4;7*,1,1++1+,+++1+++4+1;+,*+)*0++33+6*1++)1+)+(/)0(2)/5)(().-),,)
@M03495:532:000000000-M42H9:1:2116:12536:16447 2:N:0:ACAGGAAA+TAGACAAT
ATATTTTGCCGTTGATAAACCACCCTCCCTGTGGTCGTTATCTTGCTCCTTCTGTCGTCAACGAATTTACTAATTCCAAAGCTCACATGCTGACAGATCGGAAGAGCGTCGTGTAGGGAAAGAGTGTATTGGCTAGTGGAGATTTCGGTGGTGGCCGGATCATTAAAAAAAAAAAAACAATAAAAAAGTAGTGCATTAACTATGATGTTGGAGGACAAATACAGCAATTGAAAAAATCAGAACCGTCAGAA
+
CCCCCGGGGGGGGGGGGGGGGGGGGGGGGGFFFGGGGGGGGGGGGGGGGGGGGGGGGGGGGGGGGGGGGGGGGGGGGGFFGGGGGGGGGGGGGGGGGDEGGG7FGGGGGGGGGGGGFCFFGG<F,EFGGGG,A,CEF<,9?8,,,,9>+C6@+4,,+83++,83=;;=EEC8@@E*4*,,,,2,,,4*2+,,5+++4+,++1++41+4++*+())*))0+1+)+).24**)+))00(*/*11((.)(.(.-
@M03495:532:000000000-M42H9:1:2116:17531:16458 2:N:0:ACAGGAAA+TAGACAAT
ATATTTTGCCGTTGATAAACCACCCTCCCTGTGGTCGTTATCTTGCTCCTTCTGTCGTCAACGAATTTACTAATTCCAAAGCTCACATGCTGACAGATCGGAAGAGCGTCGTGTAGGGAAAGAGTGTATTGTCTAGTGTAGATCTCGGTGGTGGCTGTATCATTAAAAAAAAAAATAATATAAAAATCTCTACCTCTACAACGATCTAGTAGCGATTATGATATCACACGATATGATTTAACATTTCCTCA
+
CCCCCGGGGGGGGGGGFGGGGGGGGGGGGGGGGGGGGGGGGGGGGGGGGGGGGGGGGGGGGGGGGGGGGGGGGGGGGGGGGGGGGGGGGGGGGGGGGGGGGGGGGGGGGGG@FGGGGGFCEGFGGGGGGGC=9AFFG9@4,@;==;,@BC+=++,,8,,,688==;,7@6+6++8,,5823,,,5,34,+,,7+3*,;,5*3***4*1+++,****))4+++*+++1**1(*(.77)21+1+).++)+)..
@M03495:532:000000000-M42H9:1:2116:23325:16476 2:N:0:ACAGGAAA+TAGACAAT
ATATTTTGCCGTTGATAAACCAGGACTCAGGCTGGACCAAAGCTCACATGCTGACAGATCGGAAGAGCGTCGTGTAGGGAAAGAGTGTATTGTCTAGTGTAGATCTCGGTGGTCGGCGTGTCATTAAAAAAAAAAAAACAATAAATATGGTGGACTAACGAACTATATACAGAATACAACTACGATCCAATTACACGTCAAGTTCCTAACAGCTCAGCAGCACTGTCGATTACGAACCCCAAGCCACGCAC
+
CCCCCGGGGGGGGGGGGGGGGGGGGGGGGGGGGGGGGGGGGGGGGGGGGGGGGGGGGGGGGGGGGGGGGGGGGGGGGGGFGGGGGGGGGGGGFGGGGGEF<<<9,9@FF4,@4,++4+++69:?F95EDFFGDGGG+++8,,8,;,C,,8,,++,3,,76+**,,,32,5,7,,,,,*2,,,4***,*4*,,4++44)***21+1++++**+,)/0)2+.))(0)3+/**)*)/)2(/77))(,))()--(
@M03495:532:000000000-M42H9:1:2116:11213:16484 2:N:0:ACAGGAAA+TAGACAAT
ATATTTTGCCGTTGATAAACCAGAACCATCCAAAGCTCACATGCTGACAGATCGGAAGAGCGTCGTGTAGGGAAAGAGTGTATTGTCTAGTGTAGATCTCGGTGGTGGCCGTATAATTTAAAAAAAAAAAAAAGACAAAGATACGGGGAGTGACAATAGACACACGATGAGAGTCAGTGTTGTTGCTATATCGCCATGTGCATAGATTAATCGACAGAGGGACGTGTCTATGTCCATATGCGCCGTCAGTG
+
CCCCCGGGGGGGGGGGGGGGGGGGGGGGGGGGGGGGGGGGGGGGGGGGGGGGGGGGGGGGGGGGGCFGGGGGGGGGGGGGGGGGFFGFFGFFE9,@9BFF@DFG7,,8,=>+,:,,,,,<@EFGGGGGG8@C@+3,3,6,8,6,8++++++,,8,,,3,5,34,**31*,,,,,,,,5,5,,,,4,,,2+,,*/***),+1+++*++++1+1())*))))))().))(++)+)11/)20**.(()0(.(..
@M03495:532:000000000-M42H9:1:2116:29253:16561 2:N:0:AAAGGAAA+TAGACAAT
ATATTTTGACGTTGATACAAAAGCTAATCCGGAAAAACAAAACCAACAGTACAAATACAATGCTACGAACACGAGGAGACTGCTATCACAAGGACATATATATGTAAATTATTCATCGGGCAAAAAGTAGAATCAGACCATACCGGTTCCAGCCACAAAGACGTGTAATCGGTGTGTGGGTTGTTCACTGTGGAGGACAAATCACGAGAGGTGTCCAGCTTCCAAAAAGTACATTGTGTACTCCACGGTAG
+
88888=<=,;=CF<<6,,;66;;;=;C6@F7+,++,88;;;,;6,,,6;,,6<,6,<;;CCFF,,68,66+,8+76+6::,:9<<CE,,,,9,,,:::<:<::FFGCFGGGG9?FD,:4++++,,9+999999,,4,,99999,84+8+46764,,,,,,6,6668887,++8++6,68664465@DFGF:53++***43*5***3*3/9*,04/543*2*?)+++/(7**,1/4414/++31()),.(//
@M03495:532:000000000-M42H9:1:2116:28362:16593 2:N:0:ACAGGAAA+TAGACAAT
ATATTTTGCCGTTGATAAACCAGTCTCCAAAGCTCACATGCTGACAGATCGGAAGAGCGTCGTGTAGGGAAAGAGTGTATTGTCTAGTGTAGATCTCGGTGGTGCCCGTATCATTACAAAAAAAAAAAAAAGTGCTACTACATCTGCGCACCTGTCCTACAATAGCAACCACGGCATTTCGTATACGTACCTCTGTCTACTCACAGCCAAAGTATCCCACGTCCTGTGCCATCATCACACTTAGTTCACTT
+
CCCCCGGGFFFGGGGGGGGGGGGGFGGFFFEGGFGGGGGGGGGGGGFFFGGGFEFGGDFGDFFFFGFGGFGGG<EFFCEF<F6C@ECE@C<,,,C@@874,:B<,,,4+89,C,,,4CE,4A+8+6=+++8+,,,,388,9,,8,,,++3++,3,,,,34,7,,2,8,5,3****33*,,,=1,,,,,,*4,2**4,1,++2+8)+15**2,1+++1)).)23.8*+/++)+()++/**0)/));+):).)
@M03495:532:000000000-M42H9:1:2116:13806:16626 2:N:0:ACAGGAAA+TAGACAAT
ATATTTTGCCGTTGATAAACCAGGACTCAGGCTGGACCAAAGCTCACATGCTGACAGATCGGAAGAGCGTCGTGTAGGGAAAGAGTGTATTGTCTAGTGTAGATATCGGTGGTGGCCGTGACATTAAAAAAAAAAAAAAAACAATGTATGATGATCTTACTTAATGCTCTAGAACAAGCCACAACAAGGATATATGACTCGTGCATAACGACCTAGTAGTACGTGAACTATAGGACAGCGTTGCAGCAGAA
+
CCCCCGGGGGGGGGGGGGGGGGGGGGGGGGGGGGGGGGGGGGGGGGGGGGGGGGGGGGGGGGGGGGGGGGGGGFGGGGGGGGGGGGGGGGGGCFGFGGFDA?<<,5A,@=?@8,,,,47+++:,9,:?EFGEEDCFF:8@+834,,,,,,,3,,7,,,7,,,7,,,,7,,,,,,,6,*>A,41,=9,,,*,4,41+=+,4***22+++***/(:**+1++++())))/+*)+))*)(*))0)((**,7((,
@M03495:532:000000000-M42H9:1:2116:8886:16627 2:N:0:ACAGGAAA+TAGACAAT
ATATTTTGCCGTTGATAGACCAGCTAATCCTGAAAAAAAAATCAAAGCTAAAAACTACAATGCTAAGACCACGATGTGACTGCTATCAAAGTTAGACATATATGTAAATTATTCATCTGTCAAATCCTAGAATTATATCATACCTGCTCCAGCAATCACGACCTGTAATGGTTTAGTGGGTTGTTCACTGTTTCTGAAAAATGAAGATAGTTGTCCAGCTTCCAAAAAGTTTATTGTGTTTTCTAGTGGAG
+
BCCCCE@FGF@FGEFGGGEFGGGGGFCFDGGFG<@CFB@@FGGGCCEFGG<,6EFEGGGFFFGGGGFC98EFGGFGE9FGAF@FACDCFCEFFGGGAFGF9<AFFEE<FAFGFGGFFF<<@FGCEFFFFEFGEAFGFGGGAB9>E9E@@=EEGFGGFFFDGGGGGG;EEFF=>6=BADCGGGEGGGGGG?=D=DGGG98D+02BD?+=7=?@AFA7CFFFBF@6F095DD>FEEF+;BAFFA6E+9:B23)
@M03495:532:000000000-M42H9:1:2116:16861:16638 2:N:0:ACAGGAAA+TAGACAAT
ATATTTTGCCGTTGATAAACCAGGACTCAGGCTGGACCAAAGCTCACATGCTGACAGATCGGAAGAGCGTCGTGTAGGGAAAGAGTGTATTGTCTAGTGTAGATCTCGGTGGTCGCCGGATCATTAAAAAAAAAAAAAATACACATACTTACGACTGGAGTAGTGGTACCAAGAAATCGATGAGACACAGATCGTGCCCTACCTGACCAGGTAGCTGAGTCAATGTGTAGGTGCGCTGCATGCTCACTGCC
+
CCCCCGGGGGGGGGGGGGGGGGGGGGGGGGGGGGGGGGGGGGGGGGGGGGGGGGGGGGFGGGGGGGGGGGGGGGGGGGGGGGGGGFGGGGGGCFCGGGG<?<<<,:@B?,8F8,8+8@+8+895E,,CFGGGGGGECF+38,,,8,,3,,,,++5**,4,,,,,,,7,,,2,,,,45+*4,,,,2=,4,),1,***4)0***0*288)8*/+)*)1+*)+++)++++)2+)+/6)0(1)*/*).**)*),,
@M03495:532:000000000-M42H9:1:2116:9122:16668 2:N:0:ACAGGAAA+TAGACAAT
ATATTTTGCCGTTGATAAACCAGCTAATCCTGAAAAAAAAATCAAAGCTAAAAACTACAATGCTAAGACCACGATGTGACTGCTATCAAAGTTAGATATATATGTAAATTATTCATCTGTCAAATCCTAGAATTATATCATACCTGCTCCAGCAATCACGACCTGTAATGGTTTAGTGGGTTGTTCACTGTTTCTGAAAAATGAAGATAGTTGTCCAGCTTCCAAAAAGTTTATTGTGTTTTCTAGTGGAG
+
CCCCCGGADFFCEFCCFFGEEGCGEGGGGGFGGGGGGGGG@FD<EFGGGGGFGGGGGGGGEGGGGGGGAFFD7ECCC9F9<F@FFGDGGGFGCFFGGFDFEFFDFFGAFDEFF<FGCEFB@EFGFGGGGDFGCGGFGBDFFFDFG9E@9EGGFGGGFGFGG>8BCEEDGGFCEDDFG88ACECEGGGFGFEGEGGDDDFG8DG7FFGF8?EC7CFFFFAACFEFFFF=CF>E@E>?;;A>FF?EFF<9)*)
@M03495:532:000000000-M42H9:1:2116:6747:16718 2:N:0:ACAGGAAA+TAGACAAT
ATATTTTGCCGTTGATAAACCAGCTAATCCTGAAAAAAAAATCAAAGCTAAAAACTACAATGCTAAGACCACGATGTGACTGCTATCAAAGTTAGATATATATGTAAATTATTCATCTGTCAAATCCTAGAATTATATCATACCTGCTCCAGCAATCACGACCTGTAATGGTTTAGTGGGTTGTTCACTGTTTCTGAAAAATGAAGATAGTTGTCCAGCTTCCAAAAAGTTTATTGTTTTTTCTAGTGGAG
+
CCCCCGGGGGCGGCFGGGGGGGGGGGGGGGGGGGGGGDGGGFGGGGCFFDFGGEEFGGGGGFGFFFGGAFFGEGGGGADEGGGGCE8FGGGCFGFFGGGGGG9?FGGGFFEEGFAFFFFFDAFGGFGFG9,A<EGGGAFGGGCGGFG?FGGGGGGGGFFGGGGEGFGFCDFGGG?FGFGGEGG@DGFGABFGGGFGGFGGCGGFFGGFGGDC0?5BACFFFFFFFFFC>;;CCEFCA+0A@AEEBFEF=B)
@M03495:532:000000000-M42H9:1:2116:2506:16719 2:N:0:ACAGGAAA+TAGACAAT
ATATTTTGCCGTTGATAAACCAGCTAATTCCAAAGCTCACATGCTGACAGATCGGAAGAGCGTCGTGTAGGGAAAGAGTGTATTGTCTAGTGTAAATCTCGGTGGTCGCGGTATAATTAAAAAAAAAAATACACCACCACGACACACTAATCTTATTCTAAACTTATACCTTAAATCACCCCATCTTAACTACCTCTATACACTACATATGCATATGTCACACATACAACACCGATTCACTCTCCTTGTAC
+
CCCCCGGGGGGGGGGDGGGGGGGGGGGGCECEGGGGGGGGGGGGGGGGEFGFGFGEGGGGGGGGGFFGFFDGEF<BE@CFCFFE,<C<FFFE<,,,,,9C?C,=7F,@:++++:,:4,C?@,C7@CBCG,5,C,6++3,++8++8,83@,,,83,,,,,7,,,3,,,,7,5,3,7,7*6,,1*7,73,,+3,2***,*5++5*+*0*1+++,1++4+++++1())+206?9*(()),1+++2).0+)017)
@M03495:532:000000000-M42H9:1:2116:24256:16753 2:N:0:ACAGGAAA+TAGACAAT
ATATTTTGCCGTTGATAAACCACCCTCCCTGTGGTCGTTATCTTGCTCCTTCTGTCGTCAACGAATTTACTAATTCCAAAGCTCACATGCTGACAGATCGGAAGAGCGTCGTGTAGGGAAAGAGTGTATTGTCTAGTGTAGGTCTCGGGGGTGGGCGTATCATTCAAAAAAAAAAAACGGAAGATATAAGTGATTATCTCGTGTGGTTTAGAAGATATAGCCGCTGACTGATAACCACATCCGCGATGCTA
+
CCCCCGGGGGEGGGGGGGGGFGGGGCDFGGGGGGGGGGGGGGGGFEFDFGGFGGGGGFGGGGGGEFGGAFGGGGDFFFFGGGGGGGGGGGGGGGGGFGGGGGGGGGGGGGGGGGGFCC?B@=AFEAFGCCG;,,A;EFDC,,,49,@77+@C++++@=3+6,3,,,3,,@:7311*//*****,,,5,++1+++++1+++*21))/*)00++)1)++11++/()).)(**)2))1))*0*))(,).(0(6)
@M03495:532:000000000-M42H9:1:2116:19567:16829 2:N:0:ACAGGAAA+TAGACAAT
ATATTTTGCCGTTGATAAACCAGCTAATCCTGAAAAAAAAATCAAAGCTAAAAACTACAATGCTAAGACCGCGATGTGACTGCTATCAAAGTTAGATATATATGTAAATTATTCATCTGTCAAATCCTAGAATTATATCATACCTGCTCCAGCAATCACGACCTGTAATGGTTTAGTGGGTTGTTCACTGTTTCTGAAAAATGAAGATAGTTGTCCAGCTTCCAAAAAGTTTATTGTGTTTTCTAGTGGAG
+
CCCCCGGGGGGGGGGGGGGGGGGGGGGGGGGGGGGGGGGGGGGGGGGGGGGGGGGGGGGGGGGGGGGGGGGGGGGGGGGGGGGGGGGGGGGGGGGGGGGGGGGGGGGGGGGGGGGGGGGGFGGGGGGGGGGGGGGGGGGGGGGGGGGGGGGGGGGGGGGGGGGGGFGGGGGGGGGGGGGGGGGGGGFGGFGGGGGGGFFFGGGFFGGFGFGGFFFGFFFFFFEFAFFCGGECEFFAEFFGFFEEFFF=DF2
@M03495:532:000000000-M42H9:1:2116:13895:16832 2:N:0:ACAGGAAA+TAGACAAT
ATATTTTGCCGTTGATAAACCAGCTAATCCTGAAAAAAAAATCAAAGCTAAAAACTACAATGCTAAGACCACGATGTGACTGCTATCAAAGTTAGATATATATGTAAATTATTCATCTGTCAAATCCTAGAATTATATCATACCTGCTCCAGCAATCACGACCTGTAATGGTTTAGTGGGTTGTTCACTGTTTCTGAAAAATGAAGATAGTTGTCCAGCTTCCAAAAAGTTTATTGTGTTTTCTAGTGGAG
+
CCCCCGGGGGGGGGGGGGGGGGGGGGGGGGGGGGGGGGGGGGGGGFFGGGGGGGGGGGGGGGGGGGGGGGGGGGGGGDFGGGGGAAFGGGGGGGGGGGGGGGGGGGGGGGGGGGGGGFGGDGGGGGGGGGGGGGGGGCGGGGGGGGGGGGGGFGFGFDGGGGGGGGGGGGGBFGGGGGGDECEEGGFGGFGGGGFGGFGGFCGFFGGFGGFACCFGFFFFFFFFAFFDGGEE=CF6AGFCFAFFFACFBF2
@M03495:532:000000000-M42H9:1:2116:10773:16844 2:N:0:ACAGGAAA+TAGACAAT
ATATTTTGCCGTTGATAAACCACCCTCCCAAAGCTCACATGCTGACAGATCGGAAGAGCGTCGTGTAGGGAAAGAGTGTATTGTCTAGTGTAGATCTAGGTGGTGGGCGGCGCATTAAAAAAAAACAACACCCACCGCGAAACCAACTGTTACTCAACATAGGTATGTTGGTAAACATGACCATGATCCTCATACTGATACACTGCAAGAGGCTGAAGAACAAAGCTAGACACACCTCTCTCAACACGGCG
+
CCCCCGGGGGEGGEGGGGGGGGGGGGGGGFGEFGFGFFGGGGGGGGGGGGGGGDG@EGGGCFFEG<FGGGFGGGGGGGGGGF9,6EEFGA,6<@,:9,,CB,,8,8+==:FF+@78,5C,9>+3=+,,,,6+++8+++48**5,,34,,,,,,56,,,2,,,6,522,,5,*,5,612,,,,,640,=,1>7+++1<+++++0+*0*;**284).86;6/.5()))/.*99+((.)(**0105-.*(0(((
@M03495:532:000000000-M42H9:1:2116:11367:16865 2:N:0:ACAGGAAA+TAGACAAT
ATATTTTGCCGTTGATAAACCACCCTCCCTGTGGTCGTTATCTTGCTCCTTCTGTCGTCAACGAATTTACTAATTCCAAAGCTCACATGCTGACAGATCGGAAGAGCGTCGTGTAGGGAAAGAGTGTATTGTCTAGTGTAGATCTCGGTGGTCGCCGTATCATTAAAAAAAAAAAAAAGAGATATAAATAATACGACATCAACAGGATTAGAAATGAAGAAAGATAGATCTAGTATGTTCGGAGAATAGCG
+
CCCCCGGGGGGGGGGGGGGGGGGGGGGGGGGGGGGGGGGGGGGGGGGGGGGGGGGGGGGGGGGGGGGGGGGGGGGGGGGGGGGGGGGGGGGGGGGGGGGGGGGGGGGGGGGGGGGGGFFFEFGGGGGGGGGFEFGFFCDF,,,,99ECE8C@,@+B+++333@;,A=DGEE@EEE*:*1*,4,,,2,25+,,,+**4)*2+***)**/+**+)+++++++))(0*;+/++)+))++.2++0)((.).04<(
@M03495:532:000000000-M42H9:1:2116:4456:16869 2:N:0:ACAGGAAA+TAGACAAT
ATATTTTGCCGTTGATAAACCAGCTAATCCTGAAAAAAAAATCAAAGCTAAAAACTACAATGCTAAGACCACGATGTGACTGCTATCAAAGTTAGATATATATGTAAATTATTCATCTGTCAAATCCTAGAATTATATCATACCTGCTCCAGCAATCACGACCTGTAATGGTTTAGTGGGTTGTTCACTGTTTCTGAAAAATGAAGATAGTTGTCCAGCTTCCAAAAAGTTTATTGTGTTTTCTAGTGGAG
+
<B@BCGGFGCFGGEGGGGGGGGGGGGGGGFGFFGFFGGGGGGGGGGGGGGGGGGGGGGGGGGGGFGGGFGGGGGGGGGGGGGGGEGGGFCFGGGGGGGGGGGGGGGGFECFGGGGGGC,C@FGFGFFGGGGGGGGGGFFGGGGGGGGGGGGGGEGGGFGDEGG>FFFGGGCEGG?DGGGGGGGGGGGGGFGFGGGFGFFFFFFFFGGFGCGGFFFGCAAFFFCF68;>CDEFEFFFFFFCFAE6B9EFB34
@M03495:532:000000000-M42H9:1:2116:21167:16884 2:N:0:ACAGGAAA+TAGACAAT
ATATTTTGCCGTTGATAAACCAGGGACTCAGGCTGGTCCAAAGCTCACATGCTGACAGATCGGAAGAGCGTCGTGTAGGGAAAGAGTGTATTGTCTAGTGTAGATCTCGGTGGGCGCCGGATCCTTAAAAAAAAAAAAACATACCACATACAGGTGTGATGTACAAGAGAGAACGCTTATACACATTAGTATGACAACATTATCACGAGTGGCAATGTATGCTGCACAGTCTGAACACCGTCTTATGTCTA
+
CCCCCGGGGGGGGGGGGGGGGGGGGGGGGGGGGGGGGGGGGGGGGGGGGGGGGGGGGGGFGGGGGGGGGGGGGGGGGGGGGGGDFGEGGGGGECFGGFFFGE<E,9,59DFC:+,@++8+6+8,,:,CAEFFG7F7F+++,,,8,,,,,,6,,,,7337,,,,,5,,1,3**2,1****,,,,,,,14,+,,,++41),*+4++++/)2**3,)**/3+++3)+*)))*0/4))+))2))0)((**)*)))
@M03495:532:000000000-M42H9:1:2116:15769:16884 2:N:0:ACAGGAAA+TAGACAAT
ATATTTTGCCGTTGATAAACCAAAGCTCACATGCTGACAGATCGGAAGAGCGTCGTGTAGGGAAAGAGTGTATTGTCTAGTGTAGAGATCGGTGGTGGCCGGGTCATAAAAAAAAAAAAGAATGCAGCGTTGATATGGAAGATGTAGGGGCTACTATATGTGGTATTAGAGATTAGTGAGATGAGGATGACAAACATGTGGATGACACAAGCAAAGATGAATCTAAGTGAGGAGAGCGGGCGGAGGAGCCG
+
CCCCCFEEFGCFDFGGGGGGGGGFGGGGGFGGGGFGGDFGG<CCEFGGGGGGF:@:FGGGGGEFFFFFCGGGFFFF9@EFFC9<<E,,6,CB,,=B64,4@++++:,,:5<<+==:C+8+6<,,5,,,+8333,,3,,,,,,,,3,,,++++,,,,@9;,7,,4,8@,,,,,,,,,,2,4,,,,2,4,?*<,>*;?<@,5**2***0/25*/0);*/*1+++1++11);+)*)/5)()))))(())(0,((
@M03495:532:000000000-M42H9:1:2116:11170:16890 2:N:0:ACAGGAAA+TAGACAAT
ATATTTTGCCGTTGATAAACCAAAGCTCACATGCTGACAGATCGGAAGAGCGTCGTGTAGGGAAAGAGTGTATTGTCTAGTGTAGATCTCGGTGGTCGCCGGTTCATTAAAAAAAAAAAAAAATAAGACACAGCATGAAAACAAAGCTAAATACTACCTACATAGACCTACTCACAACCACAATCCCATGTGTTGATCTGATAGTGGAGCACTGTGCAACACACATTACTACGTGAAAGACTCGTCAACTA
+
CCCCCGGGGGGGGGGGGGGGGGGGGGGGGGGGGGGGGGGGGGGGGGGGGGGGFGFFGGGGGGGGGGFGFGGGGGGFGFGGGGFDFE<6CCED,@CC9=+7+++4,AEB<AA?FGGGG:6+6+@,:,,,C,83,=:,,,,,3,,,33@9,8,,,3,,,4,,73,,,,,,,,,,33,4,*6**1,64,,,6),,,*/2,+,++++1++******))+++++)))()))+)++)+(/))/3+*./)(.)-)--(
@M03495:532:000000000-M42H9:1:2116:15153:16909 2:N:0:ACAGGAAA+TAGACAAT
ATATTTTGCCGTTGATAAACCACCCTCCCTGTGGTCGTTATCTTGCTCCTTCTGTCGTCAACGAATTTACTAATTCCAAAGCTCACATGCTGACAGATCGGAAGAGCGTCGTGTAGGGAAAGAGTGTATTGTCTAGTGTAGATCTCGGGGGTCGCCGTGTCATTAAAAAAAAAAAAAAAAGATAACTGGAACCGAACCAGCACAGCGACAAGAACAGATAAACGAGAAAATGCCCAGTCCCATAAGTTCAA
+
CCCCCGGGGGGGGGGGGGGGGGGGGGGGGGGGGGGGGGGGGGGGGGGGGGGGGGGGGGGGGGGGGGGGGGGGGGGGGGGGGGGGGGGGGGGGGGGGGGGGGGGGGGGGGGGGGGGFFEFFFGFGGGGGGGGFFFGGGG9;AE,,4@,>++@68>+6>++@,>,,@B9CEEEGGGG*:):2*/++1++++)+0*1))*)*/***.)1))))1*().9..***1..)))(0*)+).)9.2**/*)(0*)1)))
@M03495:532:000000000-M42H9:1:2116:26608:16970 2:N:0:ACAGGAAA+TAGACAAT
ATATTTTGCCGTTGATAAACCAGTCAGGAGTCCAAAGCTACATGCTGACAGATCGGAAGAGCGTCGTGTAGGGAAAGAGTGTATTGTCTAGTGTAGATCTCGGTGGGCGCCGCATCATTAAAAAAAAAAAAAAGAAATGAAAAGACGTTAAGATATGAAGCCATCTATAACTCTATCATAGTCATTGTGGGGTTAACACGTTATTAATTCTCCACTTCCATCGGACAACACTCAGCTCTTTCACCTCAATG
+
CCCCCFA9FFCFGGGFGFGGGGGGGGG@EFEFGGGGG?FGFFE9FGGGFGGGGGDEFE@CFFGGGGFFEDEAFFFFGGGEGEGCDC<CCEAFFE9,,,6,<?F,,C+,4++8++47,,559@<EFGFGFE:@=++@,,3,,,,,+,+++,+,38,,3,,,,,43,,7,,,37,,,,,2,2,2,6,,,223184/*+,4,****)1+++31++)1)++**1++())0)(*//23(;))**2/*)-**(0.))
@M03495:532:000000000-M42H9:1:2116:11462:16970 2:N:0:ACAGGAAA+TAGACAAT
ATATTTTGCCGTTGATAAACCAGTCACAACCACTTCTTGCCCTCCAAAGCTCACATGCTGACAGATCGGAAGAGCGTCGTGTAGGGAAAGAGTGTATTGTCTAGTGTAGATCTCGGTGGTCGCCGGATCATTAAAAAAAAAAAAAAAACATAAACAAAAGATTGTAGTGTTAATGATAGTGCACAAGCTTTGTTGACAATATAACAGAAACCATGACTAGTCTATTATATGTGCATACAATCATAGCAGTG
+
CCCCCGGGGGGGGGGGGGGGGGGGGGGGGGGGGGGGGGGGGGGGGGGGGGGGGGGGGGGGGGGGGGGGGGGGGGGGGGGGGGGGGGFGGGGGGGGGGGGGGGGGGGECE9,::,:F:,@,,>+@F+++8??EAFBFGDGEGG>3@+4>*@6,,,4,3,,6*,,,2,,5,,,,,,,2,+,,5,@9:,,,,+4,1**+,41*++++4*;)9***/*+*)++)3+)3+++)+2)+))+3.*/*+)))3+)*))(
@M03495:532:000000000-M42H9:1:2116:17568:16987 2:N:0:ACAGGAAA+TAGACAAT
ATATTTTGCCGTTGATAAACCACCCTCCCTGTGGTCGTTATCTTGCTCCTTCTGTCGTCAACGAATTTACTAATTCCAAAGCTCACATGCTGACAGATCGGAAGAGCGTCGTGTAGGGAAAGAGTGTATTGTCTAGTGTAGATGTCGGTGGTGGCCGGATCCTTAAAAAAAAAAACAATGCTGCAGTCAACCTGCGTCACGAGCCAACAAACACACCATCAACACCACAATACCACCGCTACGCTCTGCGT
+
CCCCCGGGGGGGGGGGGGGGGGGGGGGGGGGGGGGGGGGGGGGGGGGGGGGGGGGGGGGGGGGGDGGGFGGGFGGFGGGGGGFGGFFGDGGCGGGGGGGGGGGGGGGGGGECGFFGG:FAEGGGGGGGGGG;F;FEGF;,,,:,,49@+@+++4,,++36>,3,3,8=?8+4>@**,*3,,,,71,,,,+,,,*0*4/*/**))2*0:/***/2)*))0)/*(*)0),**.2)/*0/))/))(-.7(*)--
@M03495:532:000000000-M42H9:1:2116:16416:17053 2:N:0:ACAGGAAA+TAGACAAT
ATATTTTGCCGTTGATAAACCACCCTCCCTGTGGTCGTTATCTTGCTCCTTCTGTCGTCAACGAATTTACTAATTCCAAAGCTCACATGCTGACAGATCGGAAGAGCGTCGTGTAGGGAAAGAGTGTATTGTCTAGTGTAGATTTCGGTGGTCGCCGGATCATTAAAAAAAAAAAAAAACATCAGCATGTAAGAACGCGATTGAAGAACTGTATAAGTAGAGATTGTTCACACAGTATCAAGCTTGCGCCA
+
CCCCCGGGGGGGGGGGGGGGGGGGGGGGGGGGGGGGGGGGGGGGGGGGGGGGGGGGGGGGGGGGGGGGGGGGGGGGGGGGGGGGGGGGGGGGGGGGGGGGGGGGGGGGGGGGGGGGGGCGFGGGGGGGGGGCFFGGGCF,,,4,9@8CECE448+64+36+66,2;=DCEGGGECC?41*4,,,,,,,,1,1,++**)*))***+++)2+*1.++3+1++++)++*+)++)0.()*.2****))*)(.4((
@M03495:532:000000000-M42H9:1:2116:15738:17095 2:N:0:ACAGGAAA+TAGACAAT
ATATTTTGCCGTTGATAAACCACCCTCCCTGTGGTCGTTATCTTGCTCCTTCTGTCGTCAACGAATTTACTAATTCCAAAGCTCACATGCTGACAGATCGGAAGAGCGTCGTGTAGGGAAAGAGTGTATTGTCTAGTGTAGGTATCGGTGGTGGCCGGCGCATTTAAAAAAAAAAAAAAAGTGGAGCCTCAAGATTACACGTCCAACTGGTCATACAGTACGACCCCCAGCGAGTCGCCGTAATTCGAGAA
+
CCCCCGGGGGGGGGGGGGGGGGGGGGGCFGGGGGGGGGGGGGGGFGGGGGGGGGGGGGGGGGGGCFGGGGGGCFGGGGGGGGFGFGGGGGGGGGGGFFGGGGGGGG?FGGGGCFCFF,,BBFGGFGCEDFG4AAB;F9F,,,4C@,=B=CEEA44=+++3+3+>,@==D,@C+4***31**,,,,/,*,),5008++*0***2))+;)0*2+)+13/++++)().0)()1(/,()0,))/))((**,*((-
@M03495:532:000000000-M42H9:1:2116:2813:17096 2:N:0:ACAGGAAA+TAGACAAT
ATATTTTGCCGTTGATAAACCACCCTCCCTGTGGTCGTTATCTTGCTCCTTCTGTCGTCAACGAATTTACTAATTCCAAAGCTCACATGCTGACAGATCGGAAGAGCGTCGTGTAGGGAAAGAGTGTATTGTCTAGTGTAGATATCGGTGGTCGTTGTCTCAATAAAAAAAAAAAACACCATCTATAAAGTAACAGTCGCCAGACGTATATAAGACACAGCCACATTAACTCGATGCACACTACACGAATA
+
CCCCCGFGGGGGDGGGGGGGGGGGGGGGGGGGGGGGGGGGGGGGGGGGGGGGGGGGGGGGGGGGGGGGGGGGGGGGGGGGGGFGGGGGFGGGGGGGFFGGGG,FEFFGGEEGGGGFE4:=@FFFFGGFEFDCEFEFG54,,4=9@E>=+>6+4>++4+,,4@9E:F;A=CE8=3@+**,44,,,,2,,5+,5;=8:,*4***33/)12=0+,/+40)/2/)),).)3)3+9=(3;+(**+0).())/),(,
@M03495:532:000000000-M42H9:1:2116:3203:17130 2:N:0:ACAGGAAA+TAGACAAT
ATATTTTGCCGTTGATAAACCAGGACTCGGGCTGGACCAAAGCTCACATGCTGACAGATCGGAAGAGCGTCGTGTAGGGAAAGAGTGTATTGTCTAGTATGAATATAGGTGGTGGCCGCATTATTAAAAAAAAAAAAATAAACATTACTACTAACATACACAAGCAACATCTTTAACACAAGATAGCTGACAAGCCTGTAGTGCAACAAACCTATGCACTACACCAGAACGAAACGAGCAGTGAGGTAGAC
+
CCCCCG9<FGGGGGGGGGGFGGGGGGFECFGCEEGF@EGGGGGGGGGGGGGGGGGGGGGGGGGGGCFGG:BC:FFFFFFGFGGGGGGGGAFG6A5CAF,?,,,,,,,:?5<:,,,49>8+++,9,9,5?E>CF:++++6@,6,,,,83,,73,838A999,,3,,,,,,,,,,,,,75,,3,,,5,,,,*,,5***,*,241*=+1*)11/*-)+*++*+2)))2))(*2(//())()):)1..*)(/)))
@M03495:532:000000000-M42H9:1:2116:27405:17139 2:N:0:ACAGGAAA+TAGACAAT
ATATTTTGCCGTTGATAAACCAGCTAATCCTGAAAAAAAAATCAAAGCTAAAAACTACAATGCTAAGACCACGATGTGACTGCTATCAAAGTTAGATATATATGTAAATTATTCATCTGTCAAATCCTAGAATTATATCATACCTGCTCCAGCAATCACGACCTGTAATGGTTTAGTGGGTTGTTCACTGTTTCTGAAAAATGAAGATAGTTGTCCAGCTTCCAAAAAGTTTATTGTGTTTTCTAGTGGAG
+
CCCCCGGEGFGGGGGGGGGGGGGGGGGGGGGGGGGGGGGGDFFGGGGGGGGGGGGGGGGGEFGGGGGGFGFD@FGGGCFGGGGGGGGGGFGGGGGGGGGGGGGGGGDGGFGDGGGFFFFGGGGGGFGCFGGGGGGGGGGGGGGGFGGGGDGGGGGGEFGGGGGDGGEAEFFFGGGGGGGGGGGEGGGGGFGGGGGGGDD78DFFFGGFGGGFEFFGFFFC8A@FFFFFGGA=@EFFEGFD6?EEFFFFFF@
@M03495:532:000000000-M42H9:1:2116:21121:17203 2:N:0:ACAGGAAA+TAGACAAT
ATATTTTGCCGTTGATAAACCAGGACTCAGGCTGGACCAAAGCTCACATGCTGACAGATCGGAAGAGCGTCGTGTAGGGAAAGAGTGTATTGTCTAGTGTAGATATTGGTGGGTGCCGTGTCATTAAAAAAAAAAAACGATGATCATGACGATAATTATAGGTAAGTCATGCTCCACCAAGAGCGATCAGACCCGTGAACTACATGTGCACAAAGGCCAGAAGCAGTTCAAGATCCCGGTGACTGCACGTA
+
CCCCCGGGGGGGGGGGGGGGGGGGGGGGGGGGGGGGGGGGGGGGGGGGGFGGGGGGGGGGGGGGGGGGGFGGGGGGFGGGGGGGGGGGGGGGCGCFGGCEAF95:A,:AABF+4,,9:4+94C?E,AAEGGGGGGD++++3+8,3,@,3,+=++3,,,8,,33,2,,,7,,,,,36,*,,,,,,**,***4,4******++**/4+++2+45())*)//.))(0)0+)++)+).2*(*)2.)/)+)/)(((
@M03495:532:000000000-M42H9:1:2116:22279:17214 2:N:0:ACAGGAAA+TAGACAAT
ATATTTTGCCGTTGATAAACCAGCTAATCCTGAAAAAAAAATCAAAGCTAAAAACTACAGTGCTAAGACCACGATGTGACTGCTATCAAAGTTAGATATATATGTAAATTATTCATCTGTCAAATCCTAGAATTATATCATACCTGCTCCAGCAATCACGACCTGTAATGGTTTAGTGGGTTGTTCACTGTTTCTGAAAAATGAAGATAGTTGTCCAGCTTCCAAAAAGTTTATTGTGTTTTCTAGTGGAG
+
<BCCCGG<@FFGGE@EAFC9@EGGCEGGGFFGGGGCGFGGGFFGGFGFFGGFCFGGGCCFFGGGGAFGFFFFFE@@FFGCFGGE<FGGGGF<?FCFFFGGGAEFEGGGFGFFFFGCFBFGECFFFFFGGFGGGGFFGFFGGGDGFBFFFGGCGGEGGFGCEGEGGGE=@DFEGCFFF8=FEGGGGGGF=DGGGGFDGFFD8DGFFGFFFF?:AC<?C56AF?@A6?6)<D;C@CFAEC>FFFF=B>A64>:
@M03495:532:000000000-M42H9:1:2116:27204:17227 2:N:0:ACAGGAAA+TAGACAAT
ATATTTTGCCGTTTATAAACCAGAACCATCCAAAGCTCACATGCTGACAGATCGTAAGAGCGTCGTGTAGGGAAAGAGTGTATTGTTTAGTTTAGATCTACTAGGTCTGCCACTCATACAAAAAAAAATACATCTACTTCCGCTCTCCACACGATAATACGTAATGATACAAATCAATTCCATGATTCAACTCCATTCACTCACAACTGATTTTCCACACTGCCGTCCCTCTATTCCCATTCATTACCGAC
+
CCCCCF-CFGCG>,CFCCE<<<<<6C,C<FGG?<,,CC,6CF6FEGGG9FF9FF,6;F9EFE:CECC8EFCF,,,6,CCFC,EEC@,,6,@,C,,,,,9,,95,49,,,C?,,:4,,,,,,,,,+44+9A5?<F9,,54,,4>+44,8,8D+4=+6+,3363,,6,8,,,3C,,,,,68,,,,@9632=9,5,+++8?2+?+5;*+3;**+704BC+0*<A6CF*:?)*:),.*++/**++11*+4*0(-0
@M03495:532:000000000-M42H9:1:2116:19636:17261 2:N:0:ACAGGAAA+TAGACAAT
ATATTTTGCCGTTGATAAACCACCCTCCCCAAAGCTCACATGCTGACAGATCGGAAGAGCGTCGTGTAGGGAAAGAGTGTATTGTCTAGTGTAAATCTCGGTGGTGGCGGTAGCATTAAAAAAAAAAAAAAAGAACTCAACAAGATAATACAGATCGTATTTAAATCCCTTATATCGCCTCACTTGATTATCTGCGACTCTTATATCTCTGGCTCTGCTAAGCTCAACTATAACATTCGACGCTTCCTAAT
+
CCCCCGGGFA+CFFGGCEFGGGGGEG@CGGGCFFFFFGGGGGGGGFFGGGFGGGGGGCGFGB@E@CCFFG@DFCEE8CFFC@FG,CCEAC6,,<,:,:6A748>:,,,+874+,,,C,C@DFGEGE>F+3+@++,,,,,,,,,,8@,5,8;,3,,75@,,,,,,,,,,,25,,,5,1***1,1,,,,,,+,,,+1)*)4*++3++++3++1+.))**0++3)(3)**(+2.:).6:)+*0)),()))*)).
@M03495:532:000000000-M42H9:1:2116:3629:17271 2:N:0:ACAGGAAA+TAGACAAT
CTATTTTGCCGTTGATAAACCAGCTAATCCTGAAAAAAAAATCAAAGCTAAAAACTACAATGCTAAGACCACGATGTGACTGCTATCAAAGTTAGATATATATGTAAATTATTCATCTGTCAAATCCTAGAATTATATCATACCTGCTCCAGCAATCACGACCTGTAATGGTTTAGTGGGTTGTTCACTGTTTCTGAAAAATGAAGATAGTTGTCCAGCTTCCAAAAAGTTTATTGTGTTTTCTAGTGGAG
+
-8C-@F-CEFEF@;F@<,C6,6F@FC9,@C@F,,6;C+:@FF@EFGF8CCEFCF@@,CEFGGCE<F@FFEGGEEGGG9CD@@FFEGGGFAFFAFCGFG?FFFGGGGCDGGGGGGGFDGAFGGGGGC?FFFFGGGFGFFFFGGGGGGFF9EEDGFGGFDGGGEEGGGFGGG844@=EC@FGGGGGGA:9DDEDF7DF:;,+8=8DFF+=<DGGEAFC?FFFF8CCF+9)0*3@=ECAFCCGF47;FFFFFE=
@M03495:532:000000000-M42H9:1:2116:22555:17272 2:N:0:ACAGGAAA+TAGACAAT
ATATTTTGCCGTTGATAAACCAAAGCTCACATGCTGACAGATCGGAAGAGCGTCGTGTAGGGAAAGAGTGTATTGTCTAGTGTAGATCTCGGTGGTCGCCGGATCATTAAAAAAAAAAAAAAATATTAACAAAACGGTTGAGAGAACTAGCAATATTGTTAGCTGTTTCAGTAACTACGTAAGGATGGAAGGTACGACTCTTAAAGCTGTACCATATAGCACTGGTACGTACGACAGCTTCTCACACGACA
+
CCCCCGGGGGGGGGGGGGGGGGGGGGGGGGGGGGGGGGGGGGGGGGGGGGGGGGG@FGGGGGGGGGGGGGGGGGGFFAFGGGFFA<<CCE@F:CE,,@::C++,7F<9<F@FGGGGGE>+@+6,,,,,,,3@,,,+++4+,,,,+,@,,36,,3,,,,33,,7,,,,,,,,6,,,,2**,,,,,22,*6*,*1+2*/2**0++1+++/0+25)3;*+++++*.))+17*2)*(/)0(7/***)6*)(0,--
@M03495:532:000000000-M42H9:1:2116:19198:17313 2:N:0:ACAGGAAA+TAGACAAT
ATATTTGCCGTTGATAAACCACCCTCCCTGTGGTCGTTATCTTGCTCCTTCTGTCGTCAACGAATTTACTAATTCCAAAGCTCACATGCTGACAGATCGGAAGAGCGTCGTGTAGGGAAAGAGTGTATTGTCTAGTGTAGGTTCTGGTGGTTGCCGTTGCATTTTAAAAAAAAAAGCAACATGACAGCCATCCTACTCCCTATCAAATGCAACACACTCAAGAGCATCCACTACAACGACCTGCTCATCAA
+
CCCCCGGGGGGGGGGGGGGGGGGGGGDGGGGGGGGGGGGGGGGFGGGGGGGGEFGGGGGGGGGGGGGGGGGGGGECGGGGGGGGGGGGGGGGGGGFGGGGGGCFECFGGGGGGGGGEFE,@FFGGGGGGGCE,9CE,A494>,,,,,997++@,@E++++,,,7,8>9,@>8@6+437>,6119,,,,*3333*529;4**4**492++55209*38))))*0)?8*)*2(,..;;))))0:(6/2/+)1)
@M03495:532:000000000-M42H9:1:2116:11348:17323 2:N:0:ACAGGAAA+TAGACAAT
ATATTTTGCCGTTGATAAACCAGTCAGGAGTCCAAAGCTCACATGCTGACAGATCGGAAGAGCGTCGTGTAGGGAAAGAGTGTATTGGCTAGTGTAGATCTCGGGTGTCGCCGTTACAGTAAAAAAAAAAAAACAAATAGCATCTAGTCTCATCTAGGTACACAATTACCAATGCAGTAACAATATCAACTCTGTGTTGTACCATGCAGAAGTGTGATGCCGTCCACGCATCAACTACACATCGTACACCC
+
CCCCCGGGGGGGGGGGGGGGGGGGGGGGGGGGGGGGGGGGGGGGGGGGGGGGGGGGGGGGGGGGGGGGGGGGGGGGGGGGFFGGAFC,C<EGGB<,,5,:<5=F+4@+,4,,7++++,,,,CEEEC@F=FC88+:,,97,93=>,,,,,,7,,63,3,,,,7,,+,8,,534,,,,,5,,5@,3,2,7,335,5++,*,*2+++++*3+5*,*/++++++))/))/*())(*)))+.*)0*)/())6).(,
@M03495:532:000000000-M42H9:1:2116:21305:17366 2:N:0:ACAGGAAA+TAGACAAT
ATATTTTGCCGTTGATAAACCAGTCAGGAGTCCAAAGCTCACATGCTGACAGATCGGAAGAGCGTCGTGTAGGGAAAGAGTGTATTGTCTAGTGTAGATATTGGTGGTCGCCGTCTCAGTAAAAAAAAAAAAAAAACACTACTCCACATGATGCTAGACTCTCAGTGACACAGTCTGACACAGATACAATCGCATGCGGTCGCCTCTGTACAACGAACACACCCCACCAGCACATCCGCACACAACGATCC
+
CCCCCGGGGGGGGGGGGGGGGGGGGGGGGGGGGGGGGGFGGGGGGGGGGGGGFFGFGGGGGGGGGGGEGGGGGGCGGGGGGFGGGGGGFGFGGF9,9EA,,,:CE<=,,7+,@4+,9,,9,CFGGEGGGGG+88+3+,,6,,,,8,348@9,,8,33,,@,,,7,7,,,,3:,5@,,+7,,,4,,,,,,+,*1***,)*:)))02*2)1+2+1))*02)..)())).(**2*((*/(*0/).(-).(0-((
@M03495:532:000000000-M42H9:1:2116:15254:17373 2:N:0:ACAGGAAA+TAGACAAT
ATATTTTGCCGTTGATAAACCAGCTAATCCTGAAAAAAAAATCAAAGCTAAAAACTACAATGCTAAGACCACGATGTGACTGCTATCAAAGTTAGATATATATGTAAATTATTCATCTGTCAAATCCTAGAATTATATCATACCTGCTCCAGCAATCACGACCTGTAATGGTTTAGTGGGTTGTTCACTGTTTCTGAAAAATGAAGATAGTTGTCCAGCTTCCAAAAAGTTTATTGTGTTTTCTAGTGGAG
+
CCCCCGGGGGGGGGGGGGGGGGGGGGGGGGGGGGGGGGGGGGGGGGGGGGGGGGGGGGGGGGGGGGGGGGGGGGGGGGGGGGGGGGGGGGGGGGGGGGGGFGGGGGGGGGGGGGGGGFFGDGGGGGGGGGGGGGGGGCGGGGGGGGGGGGFGGGGGGGGGGGEGGGGGGGF;FGGGGGGGGEGGGGFG9FGGGGGGGFGGG?DDFGGFGGGGFFFGFAFFFF@FFFFFGGEEEFF;EGFGFFFEFFFFFF)
@M03495:532:000000000-M42H9:1:2116:18309:17402 2:N:0:ACAGGAAA+TAGACAAT
ATATTTTGCCGTTGATAAACCACCCTCCCTGTGGTCGTTATCTTGCTCCTTCTGTCGTCAACGAATTTACTAATTCCAAAGCTCACATGCTGACAGATCGGAAGAGCGTCGTGTAGGGAAAGAGTGTATTGTCTAGTGTAAGTATTGGTGGTGGGCCGAGCATTAAAAAAAAAAAAATTAAAAAATATACATCTGTGTACGTGATGAATCTAGTACATACTGACGTACAAGATACTCGTTTTACTGTACAA
+
CCCCCGGGGGGGGGGGGGGGGGGGGGGGGGGFGGGGGGGGGGGGGGFGGGGGGGGGGGGGGGGGGGGGGGGGGGGGGGGGGGGGGGGGGGGGFFGGGGGGGGGGGGGGGGGFGGGGGEGFGGGGGGGFGGG,CFFGGCE9,,,,,,,9==64+8+++++6+@,>,,3E=>CCE6*@@*,,,,2,*15=9=,,,+++,+,+***2)+++4++,1++++++/+1))2.)/*+/2))++)*.12.))+1)1.))
@M03495:532:000000000-M42H9:1:2116:10787:17420 2:N:0:ACAGGAAA+TAGACAAT
ATATTTTGCCGTTGATAAACCAGTCTCCAAAGCTCACATGCTGACAGATCGGAAGAGCGTCGTGTAGGGAAAGAGTGTATTGTCTAGTGTAGATCTCGGTGGGTGGCGTGTCATTAAAATAAAAAAACACAAGAGCGTCGTGTATGCAACCAGCACATTGCCTATGCTAGACTGAAGGGAGCGGTGGCGCAATATACACAACATAGAAGCAGATAGCAAAGTCACATAATAGTACGAGAGCACATTGCGAA
+
CCCCCGGGGEEGGGGGGGGGGGGGGGGGGGGGGGGGDFGFGGGGGGGGGDGGGGGGGGGGGG@CEGGFGCFGG@FGGGGFGGGFGGGGCF@<,,956@F,,++48+,+7+,99,9,,,5,9CFG@F++,,44,9,6+846++3636333,6+6,,,3,,,,3,,,,3,6,3,36,,,++1>++*143@B*1*4+5+,+4**/**4+1++0*,(24+4++))+0+1+1)++)+1)1)6*))))((+3)1(((
@M03495:532:000000000-M42H9:1:2116:26195:17437 2:N:0:ACAGGAAA+TAGACAAT
ATATTTTGCCGTTGATAAACCAGCCTCCCTGTGGTCGTTATCTTGCTCCTTCTGTCGTCAACGAATTTACTAATTCCAAAGCTCACATGCTGACAGATCGGAAGAGCGTCGTGTAGGGAAAGAGTGTATTGTCTAGTGTAGATCTCGGGGGTCGCCGTATCATTAAAAAAAAAAAAAAAAAGACAAATTGTAAAACACTATGTCGTCGCAAATCGACTGCAACAACATAGTATCTAGACTTATTCCATCGA
+
CCCCCGGGGGGGGGGGGGGGGGGGGGGGGGGGGGGGGGGGGGGGGGGGGGGGGGGGGGGGGGGGGGGGGGGGGGGGEGGGGGGGGGGGGGGGGGGGGGGGGGGGGGGGGGGGGGGCFFE<@EFFGFFGGGGFGCFFGA,@C,4==;F7+4B3@7++3++6,,,3,DC29@CEEGD**)1*****+2*++++++++**)+*++++)*2)1))*)1)2))))**.)))0.2*.+.)**)0****))0/)/-((
@M03495:532:000000000-M42H9:1:2116:6067:17451 2:N:0:ACAGGAAA+TAGACAAT
ATATTTTGCCGTTGATAAACCAGCTAATTCCAAAGCTCACATGCTGACAGATCGGAAGAGCGTCGTGTAGGGAAAGAGTGTATTGTCTAGTGTAGATCTCGGTTGTAGGCCTTTCAGTGAAAAAAAAAAAAATACACATACATAGTGCAGAATGCAGTCATATAGTAAGCGATCCATCTCCACACATGACCACCGAAAGTTCGACGAACGATCACAGGTCACCAGAGCACTGCATGAAAGTCATGTACTCC
+
CCCCCGDGGGGGGGGGGGGGGCFGGGGGGGFGGGGGFAFGGGGGGGGGGGGGGGGGGGGGGGGGGGGFGGGGFGGGGGGGGGGG9AFFC<<9B6,5,,<9,A8,@@,5,,9,,,:5,<,,,:E?:CGGCFD=,7,,,,,,888,,,,3,,,,8,,6,33,,,,6,,,,,6++,++3,5@,6,,,++,,5*43**3***15=+***;)/))*=-)241)*0)/)/)))/**)+))3+/21+++1)++)+))(
@M03495:532:000000000-M42H9:1:2116:2848:17462 2:N:0:ACAGGAAA+TAGACAAT
ATATTTTGCCGTTGATAAACCAGCTAATCCTGAAAAAAAAATCAAAGCTAAAAACTACAATGCTAAGACCACGATGTGACTGCTATCAAAGTTAGATATATATGTAAATTATTCATCTGTCAAATCCTAGAATTATATCATACCTGCTCCAGCAATCACGACCTGTAATGGTTTAGTGGGTTGTTCACTGTTTCTGAAAAATGAAGATAGTTGTCCAGCTTCCAAAAAGTTTATTGTGTTTTCTAGTGGAG
+
CCCCCFD9FFGGGCFCFGGFGGGGGGGFGGGGGGGGGGGGGGGGGFGFGGGGFFGGF8FGCFGGGGGGGGGGGGGGGGGGGGGGGFGGGGG<@FAFGGCGFGGGGFGFGGGGGGDFAAAEFGG<EGGGGGGGGGGGGA;EFGGFGFGGCGGGGGFGGGGG6@=>1F9DDFEFGGGGGGGGGEGGGGGGGFGFGGGGGFGG6?DFF?FFGGGGFFFCFFFFFF@F>>ACDGCFAEFFCD6CAFFFF6AA5*)
@M03495:532:000000000-M42H9:1:2116:25279:17468 2:N:0:ACAGGAAA+TAGACAAT
ATATTTTGCCGTTGATAAACCAAAGCTCACATGCTGACAGATCGGAAGAGCGTCGTGTAGGGAAAGAGTGTATTGTCTAGTGTAGAAATCGGTGGTAGGCGTGGCATGTAGAACAAAAAAAAAAATCACATTGTCTACTGTAGTGCGTTCCCGTCCATACCCCAATACTCTGACAGTCCAGCTCGGCCGCTCACCTCAATACCATACCAGAGGAAGATCACCGGTACCTCATCTTGTCACTACGTACAATT
+
CCCCCFEC9@CGC@FAFECF8CFGF<FFGGG9@CFFDC6EF<,CCFGGFDFC@CCCCFGGGG?,6C,C@FEFCF,6,CEEAED<<F,,,,,66CC49,9A64+++,,,5,,,,,9,,:=@4>+6+,,:,5949@;,7A=,,,3,36@@++,,+,++@8,,,,+++,,@,4,@,,,,@98,7<,,**3****1*2*3,),++22*46*)***,/8)08++2)0(05>)/12(2/)11)2+3++/()*().))
@M03495:532:000000000-M42H9:1:2116:8355:17511 2:N:0:ACAGGAAA+TAGACAAT
ATATTTTGCCGTTGATAAACCAGTCAGGAGTCCAAAGCTCACATGCTGACAGATCGGAAGAGCGTCGTGTAGGGAAAGAGTGTATTGTCTAGTGTAAGTCTTGGGTGGCGGCGTCACAGTAAAAAAAAAAAAACATAGCACACCACTGCAATAATAAATGTATGTATGAAAAGCAAGCACACGAGTCGCATCTAGAACATCAAATAAAGTAGTAAATACCTACCCATCAGTAGTTGACTCAACGAGCACTA
+
CCCCCGFGGEGGG>DFGGGGGGGGGGGGGGGGGFGGGGFGGGGGGGGCFGGGEFGGGGGDFGGGEGECGFFCGGFCCG8FCEFGFBF9CEF9F@F<,,,5<,C,,7,+,4++@++4+,,5,5<FG+@4>F++3+,,,,33@@D+++,,83,,,,,,3,,,53,,7,5,,,,,,,12,*,464**4*,*4)*4,+++0**0*+*+12++++;+.+++++2/++/))0.(22)4).+3)***/).4).,)(),
@M03495:532:000000000-M42H9:1:2116:20010:17525 2:N:0:ACAGGAAA+TAGACAAT
ATATTTTGCCGTTGATAAACCACCCTCCCTGTGGTCGTTATCTTGCTCCTTCTGTCGTCAACGAATTTACTAATTCCAAAGCTCACATGCTGACAGATCGGAAGAGCGTCGTGTAGGGAAAGAGTGTATTGTCTAGTGTAGATCTCGGTGGTCGGCGGATTATGAAAAAAAAAAACATAAACAGACGAATCATCATCACCATCCAAAGAAATACTCGTGGCGCATGCTCTACGTGTCACCCTGGCCAACAA
+
CCCCCGFFGGGEGGGGGGGGGGGFGGCFGFGGGGGGGGGGGGGGGGGGGGGGGGGGGGGGGGGGGGGGGGGGGGGGGGGGFFGGGFGG@GFGFGGGGGGGGDGGGFGGGGGGGGGGFF9FFFGGFAFGGGG4A,C;AAC9,E,,,,,984@+,8+6++36+3;,2=,9@CECCE5*1*6,24,2,,/*4)4,,44+,+4**0*2)*+)***3.++*)))).)()086)+*)+((0)(*1*))(()),)(-.
@M03495:532:000000000-M42H9:1:2116:27605:17551 2:N:0:ACAGGAAA+TAGACAAT
ATATTTTGCCGTTGATAAACCAGAGGACTCAGGCTGGACCAAAGCTCACATGCTGACAGATCGGAAGAGCGTCGTGTAGGGAAAGAGTGTATTGTCTAGTGTAGATCTCGGTGGTCGCCGTATCATTAAAAAAAAAAAAAAAAAGATGATAGAATATCAGCACAGGATTATAAAAGCGAATACGCAGAGCTATGCAGTGCTACAGTAGGCGCTCATGATCGTGTCCTCTTCGCACCGGGTGAGTCGACGAG
+
CCCCCGGGGGGGGGGGGGGGGGGGGGGGGGGGGGGGGGGGGGGGGGGGGGGGGGGGGGGGGGGGGGGGGGGGGGFGFGFGGGGGGGGGGGGGGGFGGGGGF@9,,5:::FF7F>,9>+8:@7,EDEFCFFCFCFEEG=++638+++8,,,,7,,7,7,,,,,,,,,,4,25,2,,,,*****04***/*),,,0+++0+++++*2+3+**)*(2)1;++3))(0.*1)**-*(())()0)))()/)()(((
@M03495:532:000000000-M42H9:1:2116:18618:17574 2:N:0:ACAGGAAA+TAGACAAT
ATATTTTGCCGTTGATAAACCAGCTAATCCTGAAAAAAAAATCAAAGCTAAAAACTACAATGCTAAGACCACGATGTGACTGCTATCAAAGTTAGATATATATGTAAATTATTCATCTGTCAAATCCTAGAATTATATCATACCTGCTCCAGCAATCACGACCTGTAATGGTTTAGTGGGTTGTTCACTGTTTCTGAAAAATGAAGATAGTTGTCCAGCTTCCAAAAAGTTTATTGTGTTTTCTAGTGGAG
+
CCCCCGFGGGGGGGGGGGGGGGGGGGGGGGGGGGGGGGGGGGGFGGAFGGGGFFGGGGGGFFGFFGGGGGGGGGGGGFGGGGGGGGGGGGGGGGGGGGFGFDGGGGGGGFGGG9EFGAFGFGFFGGGGGGDGGGGGGFGGGFE=FCGGFGFGGGGGGGGGEGGGGGGGFGGGGGGGGGGGGEGGGGGGF@DFGGGGGFGGGGGFFGGFGGFAEFF?AAFFFFFFF<FBGGEGFCF>EFF5AAEA99E@=E2
@M03495:532:000000000-M42H9:1:2116:16369:17607 2:N:0:ACAGGAAA+TAGACAAT
ATATTTTGCCGTTGATAAACCACCCTCCCTGTGGTCGTTATCTTGCTCCTTCTGTCGTCAACGAATTTACAATTCCAAAGCTCACATGCTGACAGATCGGAAGAGCGTCGTGTAGGGAAAGAGTGTATTGTCTAGTGTAGAGCTGGGGTGGTGGCGGATGAGTTAAAAAATAAAACTCTAAGCAACAGATGAACTCATACCAGTAGTCAAATAAATATAAACGACAGTATCACGCCGTGTTGCGTTGCGCT
+
CCCCCGGFGGGGGGGGGGGGGGGGGGFGGGGFGGGGGGGGGGGGGGGGGGGGGGGGGGGGGGGGGGGGGGGGGGGGGGGGGGGFGGGGGGCGGGGGGGGGGGGD=E=CFCFEFFFDCFFFDAFFEGFGGD,A@FF;,?,,,,,9,9+++4++8+7+++++@,3,,,,,3>,,@,5,,+,,7,,,,46,,+,,,+5+,12+3*49+++1+++,1+9++++++/-))02*++*,/())())*)))())()(((
@M03495:532:000000000-M42H9:1:2116:24791:17617 2:N:0:ACAGGAAA+TAGACAAT
ATATTTTGCCGTTGATAAACCAGGACTCAGGCTGGACCAAAGCTCACATGCTGACAGATCGGAAGAGCGTCGTGTAGGGAAAGAGTGTATTGTCTAGTGTAGATGTCGGGGGGATCACTGTCCTTAAAAAAAAAACAACGGCAAACTTTGTGCCCCCAGCCCCGGTAATACGAATGGACCCAAAGTTGTCCGCATTTATTTTGCCAAAGGCATGTGGAGGTTGCTAGTCACGATAATCTTGACAACCCTAC
+
CCC@CD@FFEFGEGGCADEECEFEDGGC<CFFECCE@E<CFFFFGF9CAAECECFGFEFGDG:BC8C8C6,C7F<,CEFFFGG@FGGCA<?@,CAF,E,C,,:<,59,4++++533,,@FFA,,7,,?,?C<FF:***3****1=*?+++5*7;***4*/**1:=>8*3:2;8**++*3*****0++<<*+//5**3/+*0******0****.)****))))..//*-**)/((00)**2**).*04:(((
@M03495:532:000000000-M42H9:1:2116:19805:17633 2:N:0:ACAGGAAA+TAGACAAT
ATATTTTGCCGTTGATAAACCAAAGCTCACATGCTGACAGATCGGAAGAGCGTCGTGTAGGGAAAGAGTGTATTGACTAGTGTAAAATAAGTGGGTGTGCGGTTAATTAAAAACAAAAGCAAAAGACCTAGTCCCTATCCCCTCACATCTCAGACTTGCCACACAATAGAGAACTCTTTTGTCTTTGCGATTGGAAAATATAGTGAATGTTATGTAATCGCATCTTAACCGTGTTGTTCAGGTTGAGTGGA
+
CCCCCGGFGEEC@FFGAFGGGGGGGFFC@<ED@F<F<FFF<EFC@FGDFG?@7,@BFFCDFG<@CF8,CFFF<66,96CEFE,66,,,9,,,66:FB>,,,+8>,,,:,,C,,4,49:,:D<=,A+,,,9,49,A44,4@:48C,E8;E;E>F,46A4,,7,,+++89,@,C8,7,763@,,2@6,,=8*++6++220,=9F7+++++5++,05+<+?A5?*89+;@5+*/4/)*3:*3:+3/1646+0(0
@M03495:532:000000000-M42H9:1:2116:27656:17634 2:N:0:ACAGGAAA+TAGACAAT
ATATTTTGCCGTTGATAAACCACCCTCCCTGTGGTCGTTATCTTGCTCCTTCTGTCGTCAACTCCAAAGCTCACATGCTGACAGATCGGAAGAGCGTCGTGTAGGGAAAGAGTGTATTGTCTAGTGTAGATCGCGGTGGTCGCCGTATGATTAAAAAAAAAAAAAATAGTAACAGAAAGTCACACGTAGCAAGATAGAGCTAGTGACGGACATGATAGAATGTAGACGAAAAGTCAGCTTCGCTACGAGGA
+
CCCCCGGGGGGGGGGGGGGGGGGGGGGGGGGGGGGGGGGGGGGGGGGGGGGGGGGGGGGGGGGGGGGGGGGGGGGGGGGGGGGGGGGGGGGGGGGGGGGGGGGGGGGGGGGGGGGGGGF,9AFGGF@<,,?@4++>>7>C:C7>87+4,,,@AAFFBE8@B>:815,,,7,,,5,,,*656,,,,*,,,2,1,**+0+,++**4+++))*1*)*0+++++3;)+++3())(*()1*)2*2*)((0.()-((
@M03495:532:000000000-M42H9:1:2116:28822:17764 2:N:0:ACAGGAAA+TAGACAAT
ATATTTTGCCGTTGATAAACCACACTTCTTGCCCTCCAAAGCTCACATGCTGACAGATCGGAAGAGCGTCGTGTAGGGAAAGAGTGTATTGTCTAGTGTAGATCTCGGGGGTCGCCGTCGCAATAAAAAAAAAAAAAACATAAAACAGACAGAATATACGACTCTCAATACATACAATTGATTACACAACAACACCGTCATTTAAACACTACACTTTCTTAAACATACATGAACAACATATTGTATCTGTA
+
CCCCCGFGGGGGGGGGGGGGGGGGGGGGGGGFFGGGGGGGGGGFGGGGGGGGGGGGGGGFGGGGGGGGGGEFGGFGGGGGGGGGGGGGGGC6CEFFGGF?F,,,5,,,4:F+=@77++88++4+,7?EFEGGGDF:F*8>,,,3,46,,,,,,,,,,,2,*1**,,,4,6,,,,,25+,4;,++3+5+488/3*2**0*277++1+00*02+))**/*1//*-*/97<**)+).1),*00/*))*149).)
@M03495:532:000000000-M42H9:1:2116:28175:17776 2:N:0:ACAGGAAA+TAGACAAT
ATATTTTGCCGTTGATAAACCAGGGCGGCACCAAAGCTCACATGCTGACAGATCGGAAGAGCGTCGTGTAGGGAAAGAGTGTATTGTCTAGTGTAGATCTCGGGGGTCGCCGTATCATCAAAAAAAAAAACATAACATATCAACAATACACGTACTAAATCTTCTGCATCCACCACGCATGCCACAATATGTACCACACAATCATCCCTGCGCTATTATTAATGCAACCACGCCAGTTCTCTGCACGCATT
+
CCCCCGGGGGGGGGGGGGGGGGGGGGGGGGGGGGGGGEGGGGGGGGGGGGGGDGGGGGGGGGGGGGFFGGGGGFCGFFFGGGGGEGCEFFAF,5A,,A,9,A7++8++>++68+,,75,C3,F@F7<F7<*,7,,6,7,,,,6,4,9,,,,*,,1*,46,,2;,,,6B,,5,,=,4*)*1*++++**++:++511++)*****0+++)2***(.0*/*8/**-***1.*1(2(()))29**0-)*)()(((
@M03495:532:000000000-M42H9:1:2116:5252:17805 2:N:0:ACAGGAAA+TAGACAAT
ATATTTTGCCGTTGATAAACCAGGGACTCAGGCTGGACCAAAGCTCACATGCTGACAGATCGGAAGAGCGTCGTGTAGGGAAAGAGTGTATTGTCTAGTGTAGAGCTCGGGGTGTTCCTTTGCCTTCAAAAAAAAAAAGAAGGAAATACAAGGAAAGTATTCCTACGAACTACTGGGCACGCTCGAAATACAGACAGTGAATGAATCAAAATCTGTTACAACACCACCAGTGATTGATAAGGATACATAAT
+
CCCCCGGGGG+FEEGGGGGGFGGGGFG8FGG,CFFDGGGGGD<FFEFGGGGGGGGGGGGEGGGGGGGGGEGGEFGGGGGEFFGGGGEFGGGF,<<5FG9<<A?<,A,58>+4++++9<,,,,,,,:,C<,CDE+==++6+33,,36,,,,,6,@>,@,@,3,,,,,++5+,6@,,,5;D*******,42+,2,+**,*4++++4+1++*+4,01+1++1+1)(0)))629)37)++)1++**/./2);)6)
@M03495:532:000000000-M42H9:1:2116:12461:17825 2:N:0:ACAGGAAA+TAGACAAT
ATATTTTGCCGTTGATAAACCAGCTAATCCTGAAAAAAAAATCAAAGCTAAAAACTACAATGCTAAGACCACGATGTGACTGCTATCAAAGTTAGATATATATGTAAATTATTCATCTGTCAAATCCTAGAATTATATCATACCTGCTCCAGCAATCACGACCTGTAATGGTTTAGTGGGTTGTTCACTGTTTCTGAAAAATGAAGATAGTTGTCCAGCTTCCAAAAAGTTTATTGTGTTTTCTAGTGGAG
+
CCCCCGGGGGGGGGGGGGGGGGGGGGGGGGGGGGGGGGGGGGGGGGGGGGGGGGGGGGGGGGGGGGGGGGGGGGFGGGGGFGGGGGGGGGGGGGGGGGGGGGGGGGGGGGGGFGGGGFFEEFGGGGGGGGGGGGGGGGGGGGGGEGGGGGGGGGGGGFGGCC7CEFGGGGGGGGFFGGGCEEGGFEGGGFGGGGGDGFGFFFGFFGGFGGGGFFFGFFAFFFFFFFFBGGAEEFA8EFFDAFFFACEABF2
@M03495:532:000000000-M42H9:1:2116:18452:17847 2:N:0:ACAGGAAA+TAGACAAT
ATATTTTGCCGTTGATAAACCAGCTAATCCTGAAAAAAAAATCAAAGCTAAAAACTACAATGCTAAGACCACGATGTGACTGCTATCAAAGTTAGATATATATGTAAATTATTCATCTGTCAAATCCTAGAATTATATCATACCTGCTCCAGCAATCACGACCTGTAATGGTTTAGTGGGTTGTTCACTGTTTCTGAAAAATGAAGATAGTTGTCCAGCTTCCAAAAAGTTTATTGTGTTTTCTAGTGGAG
+
CCCCCGGGGGGGGGGGGGGGGGGGGGGGGGGDGGGGGGGGGGGGGGGGGGFGGGGGGGGGGGGGGGGGGGGGGGGGGGGGGGFGFGGGGGGGGGGGGGGGFGGGGGGGGGGGGGGFGDFGFGGGGGGGFFFGGGGGGGFGFC9EGGGGGGGGEFFGGGGGEGGGGFGGGG8EDFGGGFGGGGGGGGGGF+@DFGGGGFGFFGGFFGGFGGGCEFFFFFFFFAEFFFF=CF;;;7F6@+;CF><A@FE+:6)
@M03495:532:000000000-M42H9:1:2116:15928:17858 2:N:0:ACAGGAAA+TAGACAAT
ATATTTTGCCGTTGATAAACCAGCTAATCCTGAAAAAAAAATCAAAGCTAAAAACTACAATGCTAAGACCACGATGTGACTGCTATCAAAGTTAGATATATATGTAAATTATTCATCTGTCAAATCCTAGAATTATATCATACCTGCTCCAGCAATCACGACCTGTAATGGTTTAGTGGGTTGTTCACTGTTTCTGAAAAATGAAGATAGTTGTCCAGCTTCCAAAAAGTTTATTGTGTTTTCTAGTGGAG
+
CCCCCGGGGGGGGGGGGGGGGGGGGGGGGGGGGGGGGGGGGGGGGGEGGGGGGGGGGGGGGGGGGFGGGGGGGGGGGGGGGGGGGGGGGGGGGGGGGGGGGGGGGGGGGGGGGGGGGGGGGGGGGGGGGGGGGGGGGGGGGGGGGGGGGGGGGGGGGGGGGGGGGGGGGGGGGGGGGGGGGGGGGGGGGFGGGGGFGFFGGFGFFGGFGGGFEFFFFFFFFFFAFFFCGGAEEFA8ECCFFFEFFFFFFF>
@M03495:532:000000000-M42H9:1:2116:7399:17905 2:N:0:ACAGGAAA+TAGACAAT
ATATTTTGCCGTTGATAAACCAGCTAATCCTGAAAAAAAAATCAAAGCTAAAAACTACAATGCTAAGACCACGATGTGACTGCTATCAAAGTTAGATATATATGTAAATTATTCATCTGTCAAATCCTAGAATTATATCATACCTGCTCCAGCAATCACGACCTGTAATGGTTTAGTGGGTTGTTCACTGTTTCTGAAAAATGAAGATAGTTGTCCAGCTTCCAAAAAGTTTATTGTGTTTTCTAGTGGAG
+
CCCCCGFCFGGGGGGGGGGGGGGGGGGGGGGGGGGGGGGGGGGGGGGGGGGGFGGGGGGGDGGGGGGGGFGGGGGFFGGGGGGGGGGGGGGGGGGGGGGGGGFGGGGGGGGGGGGGGFFFEGGGGGGGGDFGGGGGGGGGGGGGGGGGGFGGGGGGGGGGGGGCFGGFGGGFFGGGGGGCGEGGGGGGGFGGGGGGGFGGC??FFGGFGGGGEFFGAFA?CFCA<5@>GC>EEEFFFGFGFFEFFFE9BE2
@M03495:532:000000000-M42H9:1:2116:11691:17927 2:N:0:ACAGGAAA+TAGACAAT
ATATTTTGCCGTTGATAAACCACCCTCCCTGTGGTCGTTATCTTGCTCCTTCTGTCGTCAACGAATTTACTAATTCCAAAGCTCACATGCTGACAGATCGGAAGAGCGTCGTGTAGGGAAAGAGTGTATTGTCTAGTGTAGATCTCGGGGGGCGCCGTATCATTTAAAAAAAAAAAAAATATCAACGAAAGAGAAAACACTAGAAGTGAAACGAAAAGTGTGGAGATGCATGCTTGTTGACAGATCGACGC
+
CCCCCGGGGGGGGGGGGGGGGGGGGGGGGGGGGGGGGGGGGGGGGGGGGGGGGGGGGGGGGGGGGGGGGGGGGGGGGGGGGGGGGGGGGGGGGGGGGGGGGGGGGGGGGGGGGGGGGFFFFGFGEGGGGGGFGGFFFEE9=;,9,CEC+48***11=****++<:E;FFFGGGGGD5/**++3+0****)******0)*/0*0***2*0**3(55<))/1**(/0)))0*)+))**.*)0**),/0()((-
@M03495:532:000000000-M42H9:1:2116:23992:17956 2:N:0:ACAGGAAA+TAGACAAT
ATATTTTGCCGTTGATAAACCACCCTCCCTGTGGTCGTTATCTTGCTCCTTCTGTCGTCAACGAATTTACTAATTCCAAAGCTCACATGCTGACAGATCGGAAGAGCGTCGTGTAGGGAAAGAGTGTATTGTCTAGTGTAGATCTCGGTGGTCGGCGTGTCATTAATAAAAAAAAATACAAGTAACTTGCCAGCAGTTAGACACCGCAACAAGTAAGAGAGCACGGGCTACCACTGCTAGATACGTGTCGC
+
CCCCCGGGGGGGGGGGGGGGGGGGGGGGGGGGGGGGGGGGGGGGGGGGGGGGGGGGGGGGGGGGGGGGGGGGGGGGGGGGGGGGGGGGGGGGGGGGGGGGEGGGGGGGFGGGGGGGGCFDDFGGGGGGGGCAEFGGGC=94,9,C,@B>4=+,84@C3+6,,8,,,,73@=EGD+>,5,,,,,,,,,5,4,3,9**2+@++;+*:**/*/*,(++2++*))2))))),)/(0)))))+1:*1)))*(0((/
@M03495:532:000000000-M42H9:1:2116:24492:17959 2:N:0:ACAGGAAA+TAGACAAT
ATATTTTGCCGTTGATAAACCAGCTAATTCCAAAGCTCACATGCTGACAGATCGGAAGAGCGTCGTGTAGGGAAAGAGTGTATTGTCTAGTGTAGATCTCGGTGGTCGCCGTCTCATTTAAAAAAAAAAAAAAGTAACTATATTGTGTGTCCAGCACGTACAACAATAACTCATACGTCAGTGATTTAGCACTATCGTACACAAGAAGCAGTTCTATTGTATACAGTCGACTACGACTTTATCCCACTCCC
+
CCCCCGGGGGGGGGGGGGGGGGGGGGGGGGGGGGGGGGGGGGGGGGGGGGGGGGGGGGGGGGGGGGGGGGGGGGGGGGGGGGGFGFFFFGGGGC95,@BE<FB:::,@+@E4+9A<F,,C9CEFCFGE7=8@++,,8,,,,,,,,3,8,6,,7,,,,+3,++,,,,,,,6,,,5,,,3,**,77,,5521,,,*+5*31/*1*))2*)2*2,*++++1++1+*1++37/1(1(())67)+++))/)()(((
@M03495:532:000000000-M42H9:1:2116:20511:17969 2:N:0:ACAGGAAA+TAGACAAT
ATATTTTGCCGTTGATAAACCAGAACCATCCAAAGCTCACATGCTGACAGATCGGAAGAGCGTCGTGTAGGGAAAGAGTGTATTGTCTAGTGGAGGGACAGGCGGGAGCAGGTATAGTAAAAAAAAAAAAAAATAACATTCAAGATCCTCATCCAGGCAAATTGTGTCCGACCCACGACAAACTCCATTACCATAACCCTCCCACTCACAAGAGCCAGCCACTACCATACTGTAGGAGGAGCAGCGGTACA
+
C@CCCG<<EEGEECD@EFFFFF@ECGGG@@EFEFGF<<@9,EEFEFGGGAFEA@FEFGFC8@@:@CFGGEGG@EEEFF<FFFC<C,,,<EE,,,4,8,,9B<,+8+444+:4,,,,,5,,,,:@+@++@C+++,,7>,@,,73@E,,4,3,,,,,,,*,6,52;,,2,>*4***,**/1=*2*+3+0=2+>++2*0+)2**29)2*0)0*2/:)8<7)).0)(008;2**4+))**,7.*.)-1:790(-)
@M03495:532:000000000-M42H9:1:2116:6721:17973 2:N:0:ACAGGAAA+TAGACAAT
ATATTTTGCCGTTGATAAACCAGGGACTCAGGCTGGTCCAAAGCTCACATGCTGACAGATCGGAAGAGCGTCGTGTAGGGAAAGAGTGTATTGTCTAGTGATGGTATCGGTGGTCGCCGTCACATTAATAAAAAAAATAAACATAGTGAGAGTCCAACTACGCATCTATACAAAAAAATGGGCGGTTGTAACGCCAACTTTGACCTGTGCGCAGCGATTCTGTATGTCCCATGGATATGCAGCGTCGTCCT
+
CCCCCGEGGFGCCGFGGDGEGEFEGFFGFCF8EEFGGDFGFAFFFGGGEGFGAFGGGGGEF<FGEGGGFGFGGCEF<EFGG<EG8ECFCEECE6F<FGFF,5:,5,:,7CC,48,4++44++8A,CE,,9<?,,@484,69,,,3,3,,,,,8,,,,8,3,+++++37,>EC,,,+++,,3,,*****11>,*)))*)4;++4+2+*+*+1*(0::3))+++1+++3)+*)+(.)*)**0**)(00(.4((
@M03495:532:000000000-M42H9:1:2116:7658:18010 2:N:0:ACAGGAAA+TAGACAAT
ATATTTTGCCGTTGATAAACCAGGATCAGGTGGACCAAAGCTCACATGCTGACAGATCGGAAGAGCGTCGTGTAGGGAAAGAGTGTATTGTCTAGTGTAGATCTCGGTGGTCGCCGGATAATTAAAAAAAAAAAAAAAAAAAAAATAACAGGAAGATGAGAAACACAAAACCGAAACAAGACAAAGACGTGATTAGGTGAGTACAGAGTTAGTAAACAATGGTAGATGAGTAGAGTGGGAGGGTGATGCAA
+
CCCCCGGGGGGGGGGGGGGGGGGGGGGGGGGGGGGGGGGGGGGGGGGGGGGGGGGGGGGGGGGGGGGGGGGGGGGGGGGGGGGGGGGGGGFGGGGG??,5<,:C@EG=:74,@+@=++8+,,C9EEFDGGGGEFC7>+++*****,2,6,,,2,,,,,,4,6,6,,,4/,*4****3*****02**3**0**20**+*+*12****09***3)*02**)**)-****)**)+).*1.*)*)0(()))*)))
@M03495:532:000000000-M42H9:1:2116:9329:18074 2:N:0:ACAGGAAA+TAGACAAT
ATATTTTGCCGTTGATAAACCAGGGACTCCAAAGCTCACATGCTGACAGATCGGAAGAGCGTCGTGTAGGGAAAGAGTGTATTGTCTAGTGTAGAACTCGGTGGGAGCCGTATAATTTTTAAAAACAAATAAAGGACTATATGATATACATCAGGTTATGTAGTATGACACAACGACATCCTCAACATACTACTTCGTTTGAACTTTATCGGAATGAGTCTCATCTCCCATCCCTAAAGTGTGCTGCTGTT
+
CCCCCGGGGGGGGDGGGGGFGGFEGGGG8DFFFGFGGGGGGGGGGGGGGGGGGGGGEFFFCFFGGGFFGFGEFGGGFEFGF9FDC@6EEFGE<9,,,:A,64B++,?+,+44,:,:;,95>EE<F+A,45,,,94,,,,,,4,4C,=,,4,6?,4,,6@,474,,,6,,,,33+66+6+,62@,,,,,8+,,,+2+13,3+++*+++3+++*)*0**+++=+*+++4*4**,-)34)*4+3B4*4+*)010
@M03495:532:000000000-M42H9:1:2116:14649:18117 2:N:0:ACAGGAAA+TAGACAAT
ATATTTTGCCGTTGATAAACCAGCTAATCCTGAAAAAAAAATCAAAGCTAAAAACTACAATGCTAAGACCACGATGTGACTGCTATCAAAGTTAGATATATATGTAAATTATTCATCTGTCAAATCCTAGAATTATATCATACCTGCTCCAGCAATCACGACCTGTAATGGTTTAGTGGGTTGTTCACTGTTTCTGAAAAATGAAGATAGTTGTCCAGCTTCCAAAAAGTTTATTGTGTTTTCTAGTGGAG
+
CCCCCGGGGGGGGGGGGGGGGGGGGGGGGGGGGGGGGGGGGGGGGGGGGGGGGGGGGGGGGGGGGGGGGGGGGGGGGGGGGGGGGGGGGGGGGGGGGGGGGGGGGGGGGGGGGGGGGGGGGGFFGGGGGGGGGGGGGGGGGGGGGGGGGGGGGGGGGGGGGGGGGEGGGGGGGGGGGGGGGGGGGGGGGFGGGGFGGFGGGGGFFGGFGGGGFFFGFFFFFFFFFFFFGGFGFFFFFGFGFFFFFFFFFF=
@M03495:532:000000000-M42H9:1:2116:6284:18148 2:N:0:ACAGGAAA+TAGACAAT
ATATTTTGCCGTTGATAAACCAGCTAATCCTGAAAAAAAAATCAAAGCTAAAAACTACAATGCTAAGACCACGATGTGACTGCTATCAAAGTTAGATATATATGTAAATTATTCATCTGTCAAATCCTAGAATTATATCATACCTGCTCCAGCAATCACGACCTGTAATGGTTTAGTGGGTTGTTCACTGTTTCTGAAAAATGAAGATAGTTGTCCAGCTTCCAAAAAGTTTATTGTGTTTTCTAGTGGAG
+
CCCCCGGGGGGGGGGGGGGGGGGGGGGAFGGGGCFGGGGGGGGGGGGGGGGGFGGGGGGGGGGGGGGGGGGGGGGGFFGGGGGGGGGGGGGGGGGGGGGGFGGGGGGGGGGGFGGGGGCGEGGGGGGGGGGGGGGGGGGGGGGGGGGGFGGG8FGG:EFEGGEGGFGGGGGGGGDFGGGGGGGGGGGGGFGGGGGGGFFF8FGFFGGFGGGGFFFCFFFFFFFCFAADGGEGFFFFF7AFFFF=FFFFDB2
@M03495:532:000000000-M42H9:1:2116:20636:18150 2:N:0:ACAGGAAA+TAGACAAT
ATATTTTGCCGTTGATAAACCACCCTCCCTGTGTCAACGAATTTACTAATTCCAAAGCTCACATGCTGACAGATCGGAAGAGCGTCGTGTAGGGAAAGAGTGTATTGTCTAGTGTAGATATCGGTGGTCGCCGGATCATTAAAAAAAAAAAAAAAAGAAACATACAGCACGATCCGGGGACTCAAACATTCAATGTGCACACTACAGACTAGTGGATACTAGGAGAGCGTCGCGCTGTGTCTCTGCGCTGA
+
CCCCCGGGGGGGGGGGGGGGGGGGGGGGGGGGGGGGGGGGGGGGGGGGGGGGGGGGGGGGGGGGGGGGGGGGGGGGGGGGGGGGCGGFGFGGGGGGGGGGFGFGGGGEFDEFGD?<,5:,9C,7,8F=,++++++++4,@,,@>9C@=+@++5+***6,33,,,,,5,,6***4*,*)*****++3+*++13++++++4*+**))2*+***+)+)2*3)***.))0)()1,*--))(*)*1*))1*()((,
@M03495:532:000000000-M42H9:1:2116:6927:18168 2:N:0:ACAGGAAA+TAGACAAT
ATATTTTGCCGTTGATAAACCACCCTCCCTGTGGTCGTTATCTTGCTCCTTCTGTCGTCAACGAATTTACTAATTCCAAAGCTCACATGCTGACAGATCGGAAGAGCGTCGTGTAGGGAAAGAGTGTATTGTCTAGTGTAGATCTCGGTGGGCGCCGTAACATTAAAAAAAAAAAAAGAAAAGCGCAACTACAGTGACACGCCAAGTGTTCTTACATCATATTGCACTACCGTGGGGCAAGAACACCAACA
+
CCCCCGGGGGGGGGGGGGGGGGGGGGGGGGGGGGGGGGGGGGGGGGGGGGGGGGGGGGGGGGGGGGGGGGGGFGGGGGGGGGGGGGGGGGGGGGGGGGGGGGGGGGGGBGGCEFGGG:,,@FEFFGFGGGGCFGGGF?4,4,C,,,@E>>C++8+6>+3+6@@,,A;EFGGED:CC**61,,,,**4*4),,42++4+,0*)/0)*2++3++)+3+A++1+3)+++/)**(*(.))(*017)1())-)(((
@M03495:532:000000000-M42H9:1:2116:13756:18176 2:N:0:ACAGGAAA+TAGACAAT
ATATTTTGCCGTTGATAAACCACCCTCCCTGTGGTCGTTATCTTGCTCCTTCTGTCGTCAACGAATTTACTAATTCCAAAGCTCACATGCTGACAGATCGGAAGAGCGTCGTGTAGGGAAAGAGTGTATTGTCTAGTGTAGATCACGGGGGTCGCGGGGTCAATAAAAAAAAAAAATAAAAAAACAGAACGAAAGGTCGAGGAACATGAAAATAATATAAGAAAGAGCTGTGAAGCGGCTCTGCCGACAAA
+
CCCCCGGGGGGGGGGGGGGGGGGGGGGGGGGGGGGGGFGGGGGGGGGGGGGGGGGGGGGGGGGGGGGGGGGGGGGGGGGGGGGGGGGGGGGFGGGGGGGGGGGGGGGGFGGGGGGGGGAB,=BFGGGGFGC:EDFFGF=9?,,,,,68++@@+3++++343,,527;:CECG7==8*2+42=******+2****)*+**)))))0**)***+.*******//))))0(**)+).*)-)))))))/)4)((.
@M03495:532:000000000-M42H9:1:2116:13930:18275 2:N:0:ACAGGAAA+TAGACAAT
ATATTTTGCCGTTGATAAACCAGTCAGGAGTCCAAAGCTCACATGCTGACAGATCGGAAGAGCGTCGTGTAGGGAAAGAGTGTATTGTCTAGTGTAGATCTCGGTGGTCGCCGGATCATTAAAAAAAAAAAAAAACCAAATAAAATGTAAGAGATGAGTACGTAGAGAAGATATCAGTAACAAGTTTGACTAGATGTCGATGGCGATGACATTGTAAATCGTGGGCACAGAAGAAAGTATCAGCTAGCAAG
+
CCCCCGGGGGGGGGGGGGGGGGGGGGGGGGGGGGGGGGGGGGGGGGGGGGGGGGGGGGGGGGGGGGGGGGGGGGGFGGGGGGGGGGGFFGGGGGF9<?A<E?F78::4,@+44++8+99B@9EFGGGGGGF@>338+8D,,,3,8,3,3,,,8354@73,7*,,,37,33,,,,,2,+,,,,,,2,,,,+,,5+4+,+,*2+*0)21)+**5)+3+1+++))()0.)(*2.3(.)),***0*))1*.)))(
@M03495:532:000000000-M42H9:1:2116:19652:18302 2:N:0:ACAGGAAA+TAGACAAT
ATATTTTGCCGTTGATAAACCAGCTAATCCTGAAAAAAAAATCAAAGCTAAAAACTACAATGCTAAGACCACGATGTGACTGCTATCAAAGTTAGATATATATGTAAATTATTCATCTGTCAAATCCTAGAATTATATCATACCTGCTCCAGCAATCACGACCTGTAATGGTTTAGTGGGTTGTTCACTGTTTCTGAAAAATGAAGATAGTTGTCCAGCTTCCAAAAAGTTTATTGTGTTTTCTAGTGGAG
+
CCCCCGGGGGGGGGGGGGGGGGGGGGGGGGGGGGGGGGGGGGGGGGGGGGGGGFGGGGGGGGGGGGGGGGGGGGGGGGGGGGGGGGGGGGGGGGGGGGGGGGGGGGGGGGGGGGGGGGGGGGGGGGGGGFGFFFGGGFGGGGGGGGGGGGGGGGGGGGGGGGGGGFGGFGGEGGGGGGGGGGGGGGGGFFGGGGGGGFGGGGGFFFDAGFGDCFFGFFAFFFFFFFFFGGCAEEF6EFFGFFFCFAEF=3:
@M03495:532:000000000-M42H9:1:2116:14658:18351 2:N:0:ACAGGAAA+TAGACAAT
ATATTTTGCCGTTGATAAACCAGCTAATCCTGAAAAAAAAATCAAAGCTAAAAACTACAATGCTAAGACCACGATGTGACTGCTATCAAAGTTAGATATATATGTAAATTATTCATCTGTCAAATCCTAGAATTATATCATACCTGCTCCAGCAATCACGACCTGTAATGGTTTAGTGGGTTGTTCACTGTTTCTGAAAAATGAAGATAGTTGTCCAGCTTCCAAAAAGTTTATTGTGTTTTCTAGTGGAG
+
CCCCCGCGGCCFFE@FGGEEGFGGFGFFGGDFEFCGGGGGGGGGGFGGGGFG<EFGFGGFFGGGGGFGGGEFGGGFFGGGGGGFFC<FGGAFG9<??EFFEFFGEFAFFFGGGGGFFGGCEGGCFGGGGGGGGGGGEFGGFGGFGGGGFGCFCGGDEFGGGDEGGF;EEGGFF@FGFGGGGGGBEDCFGFFFECCFF9EFCD+==:CFF7C@>FF5CFFFA?@>+<>8DGFGFFF>EGFGFAAC@9EFBE2
@M03495:532:000000000-M42H9:1:2116:17115:18395 2:N:0:ACAGGAAA+TAGACAAT
ATATTTTGCCGTTGATAAACCAGCTAATCCTGAAAAAAAAATCAAAGCTAAAAACTACAATGCTAAGACCACGATGTGACTGCTATCAAAGTTAGATATATATGTAAATTATTCATCTGTCAAATCCTAGAATTATATCATACCTGCTCCAGCAATCACGACCTGTAATGGTTTAGTGGGTTGTTCACTGTTTCTGAAAAATGAAGATAGTTGTCCAGCTTCCAAAAAGTTTATTGTGTTTTCTAGTGGAG
+
CCCCCGFGGGGGGGGGGGGGGFGGGGGGGGGGGGGGGGGGGGGGGGGGGGGGGGGGGGGGGGGGGGGGGGGGGGGGGGGGGGGGGGGGGFGGGGGGGGGGGGGGGGGGGGGGGGGFGABFDGGGGGGGGGGGGGGGGGGGGGGGGGGGGGGGGGGGGGGGGGGGGGGGGGGGFFFGGGGGGGGGGGFGF?FGGCFGGFGGGGGFFGFFFGGGEFFFFFFFFFFFFFFCDGCGFFFAEFFGFFCFFFFFF@2
@M03495:532:000000000-M42H9:1:2116:25246:18492 2:N:0:ACAGGAAA+TAGACAAT
ATATTTTGCCGTTGATAAACCACCCTCCCTGTGGTCGTTATCTTGCTCCTTCTGTCGTCAACGAATTTACTAATTCCAAAGCTCACATGCTGACAGATCGGAAGAGCGTCGTGTAGGGAAAGAGTGTATTGTCTAGTGTAGATCTCGGTGGTCGGCGGATCATTAAAAAAAAAAAACAAAAAAACCACATGATACGTCATACTACAGACAAACATAGCAATCCTCAGTCCTGGCAGCCAGTCACTGATATT
+
CCCCCGGGGGGGGGGGGGGGGGGGGGGGGGGGGGGGGGGGGGGGGGFGGGGGGGGGGGGGGGGGGGGGGGGGGGGGGGGGGGGGGGGGGGGGGGGGGGGGGGGGGGGGGGGGGGFGGGGGDGFGGGGGGGGFGGGFGAF9;;,,999=>7=8,@+@33+3@D;FADG@FGGGC>E5**,1,**44*,*20+++++*+)*0+++++**+****()/++2++*/(1**))**)+((0)(1)*/14)**)*.).
@M03495:532:000000000-M42H9:1:2116:3775:18506 2:N:0:ACAGGAAA+TAGACAAT
ATATTTTGCCGTTGATAAACCACCCTCCCTGTGGTCGTTATCTTGCTCCTTCTGTCGTCAACGAATTTACTAATTCCAAAGCTCACATGCTGACAGATCGGAAGAGCGTCGTGTAGGGAAAGAGTGTATTGTCTAGTGTAGATCTCTGGGGTCGCGCCACCACTAAAAAAAAAAAATAAAATGCGTAAATACCACACATATAACATAACACATAATGCACAAACTCCTCTCCCATAACATACACATAACAC
+
CCCCCGFFFGGGEGGGFGGGGGGGCDGGGGGGD@CEFFGGGFGGGGFGGGGGAFGGGGGGGGGGGGGGGGGGGGGGGGGGGGFGGGGGGGGGGGEGGFFFFGGGFGCFCFGEGGGFE,9B@EFEEA<BA?FE<,EEF<DG=,99,C,9,,4++8@+++++6,+3@DF9ECEGEE58,+,2,,26*4**>+D,<;**/24+1=++110+24*,)113+1+0;.()**))0+/*/(1));*+8;))*))1().
@M03495:532:000000000-M42H9:1:2116:17366:18518 2:N:0:ACAGGAAA+TAGACAAT
ATATTTTGCCGTTGATAAACCAGAGGACTCAGGCTGGACCAAAGCTCACATGCTGACAGATCGGAAGAGCGTCGTGTAGGGAAAGAGTGTATTGTCTAGTGTAGAGCTCGGGGGTTGCCGAGGCATGAAAAAAAAAAACACGGGGAGCCAGGGTCCCAGGACGGCCGCGAGCCAGCGCCAGAAGCAGGGGCCACAGCAGGCACATCGGAGGCCCTCACAACGACCCCAGACCCCGCCCCCGCCGCCCGGCG
+
CCCCCGEFGDFFFBFFGFGGGGGGGGEGFGFGEFEFGEGGGCEFEFGGFFGGGGFFFEGEFEDC:FEAFGGCE:FFGFGGGGGGGGFADFGCGG,A,CAFF,,,5,,9,4=++C@+8,94+88@+:,7?A,8:::+@@8,,4***41>7@,**,62,,,***4:***2*:*:BCC*1)*21**+0<0**.*****/*.:31**)*2*)95951))*).0/))())))(*/-:12))(1.).8((55()((,
@M03495:532:000000000-M42H9:1:2116:18877:18536 2:N:0:ACAGGAAA+TAGACAAT
ATATTTTGCCGTTGATAAACCACCCTCCCTGTGGTCGTTATCTTGCTCCTTCTGTCGTCAACGAATTTACTAATTCCAAAGCTCACATGCTGACAGATCGGAAGAGCGTCGTGTAGGGAAAGAGTGTATTGTCTAGTGTAGATCTCGGTGGTCGCCGGATCATTAAAAAAAAAAAGAAAGGACAGATAAGTCGCATATCATTAAAAGTGAACAAGAGTACAGTACAACTACACATCTATTGAGACATGACA
+
CCCCCGGGGGGGGGGGGGGGGGGGGGFGGGGGGGGGGGGGGGGGGGGGGGGGGGGGGGGGGGGGGGGGGGGGGGGGGGGGGGGGGGGGGGGGGGGGGGGGGGGGGGGGGGGFGGGGGEFGDFFGFGGGGGGAEAFGGAEEFC,9,,,@+4BE,+++>+++6@933>C63=CEE>E***,,,,,2*=,,,*,,***//+44++1+1++/++1,*28*.+++++/++++.**)+()/)1+1+++)(*))*).)
@M03495:532:000000000-M42H9:1:2116:7716:18668 2:N:0:ACAGGAAA+TAGACAAT
ATATTTTGCCGTTGATAAACCAGCTAATCCTGAAAAAAAAATCAAAGCTAAAAACTACAATGCTAAGACCACGATGTGACTGCTATCAAAGTTAGATATATATGTAAATTATTCATCTGTCAAATCCTAGAATTATATCATACCTGCTCCAGCAATCACGACCTGTAATGGTTTAGTGGGTTGTTCACTGTTTCTGAAAAATGAAGATAGTTGTCCAGCTTCCAAAAAGTTTATTGTGTTTTCTAGTGGAG
+
CCCCCGGEGGGGGGGGGGGGGGGGGGGGGGG<FGFGGGGGGGGGGGGGGGGGGGGGGGGGGGGGGGGGGCFGGGGGGGGGGGGGFFGGGGGGFGGGGGGGGGGGGGGGGGGGGGCFFFDFBFFFGGFGGGGGFFGGGGGGGGGGGGGGGGGGGGGGGCDGGGGGGEEEFGGFGGGDFD?FGGGGGGGGGFGDFFGGGCGGFFFFFFGFGGGG=FF?CFFFFFFFF>6>DF>EEFF6E9CFFFEEFF4@BB2
@M03495:532:000000000-M42H9:1:2116:10157:18684 2:N:0:ACAGGAAA+TAGACAAT
ATATTTTGCCGTTGATAAACCAGCTAATCCTGAAAAAAAAATCAAAGCTAAAAACTACAATGCTAAGACCACGATGTGACTGCTATCAAAGTTAGATATATATGTAAATTATTCATCTGTCAAATCCTAGAATTATATCATACCTGCTCCAGCAATCACGACCTGTAATGGTTTAGTGGGTTGTTCACTGTTTCTGAAAAATGAAGATAGTTGTCCAGCTTCCAAAAAGTTTATTGTGTTTTCTAGTGGAG
+
CCCCCGGGGGGGGGGGGGGGGGGGGGGGGGGGGGGGGGGGGGGGGGGGGGGGGGGGGGGGGGGGGGGGGGGGGGGGGGGGGGGGGGGGGGGGGGGGGGGGGGGGGGGGGGGGGGGGGGGGFGGGGGGGGGGGGGGGGGGGGGGGGGGGGFGGGGGGGGGGGGGGGGGGGGEEFGGGGGGGGGGGGGGGGFGGGGGGGFGG8DGFFGGFGGGFAFFGFFFFFFFFFFFCGGEAECFBE7FFFFFFFFFFBE2
@M03495:532:000000000-M42H9:1:2116:8279:18700 2:N:0:ACAGGAAA+TAGACAAT
ATATTTTGCCGTTGATAAACCAGGACTCAGGCGGACCAAAGCTCACATGCTGACAGATCGGAAGAGCGTCGTGTAGGGAAAGAGTGTATTGTCTAGTGTAGATCTCGGTGGTGGCCGGATCATTAAAAAAAAAAAAAACAAACAGATCAGACGAAGACACAGGTACAAAAATCACACACACGAAACATGTGATGCATAAAGAACGAGTTATCAGTCGTACGACGATACATAAAGTAACCTAGACGTGATAA
+
CCCCCGGGGGGGGGGGGGGGGGGGGGGGGGGGGGGGGGGGGGGGGGGGGGGGGGGGGGGGGGGGGGGGGGGGGGGGGGGGGGGGGGGGGGGFGGGGG9,,5,:CBEE,?+:44+,4+++46,5A,EEGC@GGC=+3+86,,,,,,733,,,3***3*,,2,,,2,,5,,,4,,149,**4;****2*++++++++02++++2*))/))*1+5.+1+)..)))())))(22)+))**)*1:71,)))(),))
@M03495:532:000000000-M42H9:1:2116:16958:18729 2:N:0:ACAGGAAA+TAGACAAT
ATATTTTGCCGTTGATAAACCAGCTAATCCTGAAAAAAAAATCAAAGCTAAAAACTACAATGCTAAGACCACGATGTGACTGCTATCAAAGTTAGATATATATGTAAATTATTCATCTGTCAAATCCTAGAATTATATCATACCTGCTCCAGCAATCACGACCTGTAATGGTTTAGTGGGTTGTTCACTGTTTCTGAAAAATGAAGATAGTTGTCCAGCTTCCAAAAAGTTTATTGTGTTTTCTAGTGGAG
+
CCCCCGGGGGGGGGGGGGGGGGGGGGGGGGGGGGGGGGGGGGGGGGGGGGGGGGGGGGGGGGGGGGGGGGGGGGGGGGGGGGGGGGGGGCDGGGGGGGGGGGFGGGGGGGGGGGGGGFGGDFFGGGGGGGGGGGGGGGGGGGGGGGGGGGGFFGGGFGGDEGGGGGGGGGGGGGGGGGGFGGGGGGEGGFGGGGGGGFGGGGGFFDGFGGGGEFFGFFFFFFFFFFFFGGEGFFF6EFFGFFFAFAEFFF5
@M03495:532:000000000-M42H9:1:2116:15315:18739 2:N:0:ACAGGAAA+TAGACAAT
ATATTTTGCCGTTGATAAACCAGCCTCCCTGTGGTCGTTATCTTGCTCCTTCTGTCGTCAACGAATTTACTAATTCCAAAGCTCACATGCTGACAGATCGGAAGAGCGTCGTGTAGGGAAAGAGTGTATTGTCTAGTGTAGATCTCGGTGGGTGCCGTATCATTTAAAAAAAAAAAAAATAAAATAAAGATGGAGTGAGCACCGCTAGTCAACACCGGTAAAACGTGCTACTAGAATAGCAGTACGTGCAA
+
CCCCCGGGGGGGGGGGGGGGGGGGGGGGGGGGGGGGGGGGGGGGGGGGGGGGGGGGGGGGGGGGGGGGGGGGGGGGGGGGGGGGGGGGGGGGGGGGGGGGGGGGGGGGGGGGGGGGGEGEDGGGEFFGGGGAFGGGG9CB=@,,C@8>>+>4+6+6@@+6,,,@,3@ADF>>8E>+5931@,2,,,2,,+,2,033,+,2***)2)/2*42,/*)*)))))+)*))),*+1+1.++)+*0/*))/.()(()
@M03495:532:000000000-M42H9:1:2116:9150:18770 2:N:0:ACAGGAAA+TAGACAAT
ATATTTTGCCGTTGATAAACCAGGTCTGGATGATGCTCATGGATCGCACACATTCCACATCCACCAAAGCTCACATGCTGACAGATCGGAAGAGCGTCGTGTAGGGAAAGAGTGTATTGTCTAGTGTAGATCTCGGGTGTCGCCGGGACATTAAAAAAAAAAAAAAAAATAACAAAGCATCTCGATGACACTTCATACAACACAGTCATGAACTATTATAAAGACCACAGCCATCATGTACGTCCTCGACA
+
CCCCCGGGGGGGGGGGGGGGGGGGGGGGGGGGGGGGFGGGGGGFGGGGGGGGGGGGGGGGGGGGGGGGGGGGGGGGGGGGGGGGGGGGGGGGGGGGGGGGGGGGGGGGGGGGGGFDC,CCDGGGG<EB9<ACAB@7:4@@8+==B+++486,,CEG9==EE>83**1*4,52,,,,,*642<=6,,,,6/510*321100**108**+++++)1*++1+3++)+.).,*14/()0*)2*0*),()).)((-
@M03495:532:000000000-M42H9:1:2116:19703:18771 2:N:0:ACAGGAAA+TAGACAAT
ATATTTTGCCGTTGATAAACCACCCTCCCTCGTATCCAAAGCTCACATGCTGACAGATCGGAAGAGCGTCGTGTAGGGAAAGAGTGTATTGTCTAGTGTAGATCTCGGTGGTCGCCGTATCATTAAAAAAAAAAAAAAAAAAAAGCTGTGGTAACCATACACTGTATCACGACTTTGAAAAATCACAGCCGTCTCCATGACGCATCAGATCGCTCAGACTAGTACCTCACAACACTCTATAGTATCCTCAC
+
CCCCCGGGGGGGGGGGGGGGGGGGGGGGGGGGGGGGGGGGGGGGGGGGGGGGGGGGGGGGGGGGGGGGGGGGGGGGGGGGGGGGGGGGGGGBFGFGGF<<F<?CFGFGCC@:,C==>8@,95CFDFGG@CFGGDEECC>7++3**,6,,,,,,,2>,>,6,,,,,,6,44**1**,,+20,/*++3++*)**/*0*+++*2**)))2*2***(.)17*/0*))**1*)*/)+((0*,0/***))**)94)(
@M03495:532:000000000-M42H9:1:2116:26811:18820 2:N:0:ACAGGAAA+TAGACAAT
ATATTTTGCCGTTGATAAACCAGAACCATCCAAAGCTCACATGCTGACAGATCGGAAGAGCGTCGTGTAGGGAAAGAGTGTATTGTCTAGTGTAGATCTCTGTTGGCGCGGCATGCTTAAAAAAAAAAAAAATCTCAACTCCTCGGTATCCAAGTCCTCCGACTTGGAGTCCATACAGCTTACCTTGAACACCTCCCATGATCAAAATCAGGCGTACGCCGCCATATTATAGTGTCTGATGATGACAATAT
+
CCCCCFFGGGGGGGGGGGGGGGGGGGGGGFGGGGGGFGCFGFGGGGCGGGGCFGGGGGGGGGGGGGGGGFGGFGGGGGGEGFFEEFFCEEFFDA,,,:C,6AF,,,,8@+7+4>,:45:EB<F:C+>B++++,,,,,7,,,,,,++8,43,7,,,,,8@,334*1,3,,4,,,,542+,4,,,,2,5,2),,*2**4),**+1+)0*02:*+()./0)0)))().*0)0*)+))/*)*1***))*/.*))-
@M03495:532:000000000-M42H9:1:2116:22681:18825 2:N:0:ACAGGAAA+TAGACAAT
ATATTTTGCCTTTGATAAACCACCCTCCCTGTGGTCGTTATCTTGCTCCTTCTGTCGTCAACGAATTTACTAATTCCAAAGCTCACATGCTGACAGATCGGAAGAGCGTCGTGTAGGGAAAGAGTGTATTGTCTAGTGTAGATCTCGGTGGGCGGCGTGTCATTAAAAAAAAAAATAAAATAAGAAAGAAGAAGACGTGTGATTGTACGTTCACAGGTATGTCATATGTATACATTGCACTGACCTAGAAA
+
CCCCCGGGGGGGGGGGGGGGGGGGGGGGGGGGGGGGGGGGGGGGGGGGGGGGGGGGGGGGGGGGGGGGGGGGGGGGGGGGGGGGGGGGGGGGGGGGGGGGGGGGGGGGGGGGGGGGGEFFDFGGGGGGGGG9AEEFGFA9,9C49@DDCCG++6+@=+36,,33,=EC9CEEGDE,,+2=22,,,,,,,)1,,****)**/+4@6+1+*0*3(+++)*+1)+)3++1)3+)4)1++)++0+).(0*)*)))
@M03495:532:000000000-M42H9:1:2116:6338:18827 2:N:0:ACAGGAAA+TAGACAAT
ATATTTTGCCGTTGATAAACCACCCTCCCTGTGGTCGTTATCTTGCTCCTTCTGTCGTCAAACGAATTTACTAATTCCAAAGCTCACATGCTGACAGATCGGAAGAGCGTCGTGTAGGGAAAGAGTGTATTGTCTAGTGTAGGTCTCGGTGTGGGCCGGATCATTAAAAAAAAAAAACAACAATAATCATAGTCAAAGACTGTTGGTAAAAGAAACTGTAGACTAACACTCAAACTATAGCTAGCGTGAAA
+
AC<CBFG9FEEGEGDGGGGFGGGDCFGDGGGFGFFGDGGGGGGGDGGFFGGGGGGGFGFF:EFGGEGGGGGGGFGGGGGGDEGFGGGGGGGGFGGGGGGGGGGGGFFGEFGGGDFFE9:<DGECG<?@??F99E,4@5EF9,,,,9,,>CE+++++8@66=@=,3:,@,E+8B:E*@C,,6,4,2,,,,+22,5++,+,02*4+**21+++,()/*+++++1)1**2)**(*()**)313+3))))(2((/
@M03495:532:000000000-M42H9:1:2116:25623:18860 2:N:0:ACAGGAAA+TAGACAAT
ATATTTTGCCGTTGATAAACCACCCTCCCTGTGGTCGTTATTCTAACGAATTTACTAATTCCAAAGCTCACATGCTGACAGATCGGAAGAGCGTCGTGTAGGGAAAGAGTGTATTGTCTAGTGTAGATCTAGGTGGGTGCCGGCTCATTAAAAAAAGACAAATAGATGAAAACTTGATAGAAGTAGGAGTGAAAATAAAATCATAGCATTAGTACAGTTAATCACGGAAGTACATTACAGACACGTGCAGA
+
CCCCCGGGGGGGGGGGGGGGGGGGGGFGGGGFGGGGGGGGGGGGFGGGGGGGGGGGGGGGEFGGFGGGGDGGGGGGGGGGGGGGGGGGGGFDGEEGGGGGGGGFFF8EEFFFGGFFFFC?@FGGF,5,,,,C==F?++6+9+++8=E94,@,,CEE++,6,,33,7,,,,,,,67,,6,,3,,77,,,454,,+++2+,5+*3=++*1+223*++51++4+=7+***/3/.,**+4028*4)(-)/()(1*
@M03495:532:000000000-M42H9:1:2116:24888:18881 2:N:0:ACAGGAAA+TAGACAAT
ATATTTTGCCGTTGATAAACCAGGACTCAGGCTGGACCAAAGCTCACATGCTGACAGATCGGAAGAGCGTCGTGTAGGGAAAGAGTGTATTGTCTAGTGTCGACCCCGGTGGCCGCTACATCATCAAAAAAACTAATCTTTCGAAGTCTCGCCAGCGTGAGGTTCCGACGCATCCACATCAACTTCACCATGGTTATCAGTACGTCCGTGAGCTACCGGCCGCAAACCCTCTCCACCGAGCAGTTCTTACT
+
CCCCCGGFG<FGEEGFC@FC@FEGDFCFGGG<EGDG<EFGGGG,,CEFFGFEFC@DE@FED:FEGFEGGFGE6BFGGGGEEGCFGFGFFGGC<DCFEF?F6@D+7+,++8:=,?=F+4+:,,,:,:E<,9+++,,43A,,,,8+,++683,6+++6+++6+,8,@,+14*::**@,13,,6,,652,,,3,,,4+4,1<+4+0))*2)**1=(+12;)::)).8)0),**(2(.9).))1)7()*1.*.)-
@M03495:532:000000000-M42H9:1:2116:22799:18935 2:N:0:ACAGGAAA+TAGACAAT
ATATTTTGCCGTTGATAAACCAGAGGACTCAGGCTGGACCAAAGCTCACATGCTGACAGATCGGAAGAGCGTCGTGTAGGGAAAGAGTGTATTGTCTAGTGTAGATTTCGGTGGTCGCCCGATCATTAAAAAAAAAAAAAAAACAAAATCCTAATCATCGTACATATACGTAGACATTACACCTACATACGATATTGTCAAATCAATCTACTCATTCATTTGTATTACACACTATATACCATCCCTGACAA
+
CCCCCGGGGGGGGGGGGGGGGGGGGGGGGGGGGGGGGGGGGGGGGGGGGGGGGGGGGGGGGGGGGGGGGGGGGGFGGGGGGGGGGGGGGGGGGGFGGGFG9?,5,,:9A,@,=F,,@>4+4+++4A<DE<F9>CF:FC=+33@+,,,37,,5,,7,,5,3*,*3,7,,,,2,,*,22+,5,,,,,,41,2,4**/+,+,+2+1***++++2+/+1313++++)++++.2*)*((++)21+*+(()),)..)
@M03495:532:000000000-M42H9:1:2116:25085:19024 2:N:0:ACAGGAAA+TAGACAAT
ATATTTTGCCGTTGATAAACCACCCTCCCTGTGGTCGTTATCTTGCTCCTTCTGTCGTCAACGAATTTACTAATTCCAAAGCTCACATGCTGACAGATCGGAAGAGCGTCGTGTAGGGAAAGAGTGTATTGTCTAGTGTAGATCTCGGTGGTCGCCGGATCAATAAAAAAAAAAAAAAAAAAAAGAAAGCAAGCATTGCTAGGATACATATCAACTATAGCGGTCGGAATAACTAGTCGTCATCACGTAGA
+
CCCCCGGGGGGGGGGGGGGGGGGGGGGGGGGGGGGGGGGGGGGGGGGGGGGGGGGGGGGGGGGGGGGGGGGGGGGGGGGGGGGGGGGGGGGGGGGGGGGGGGGGGGGGEGGGGGGGGFFFDFEGGGGGGFF@FFFFGFF9E9,,,49@++=+,++443>=C8,36@AFFEEE@CC>CC*=5:=1*2**+)++***++*++3+*/+2*++**3)*)*)*1**0())))(**)+))**)2)*))()*1(0(((
@M03495:532:000000000-M42H9:1:2116:14326:19032 2:N:0:ACAGGAAA+TAGACAAT
ATATTTTGCCGTTGATAAACCAGCCTCCCTGTGGTCGTTATCTTGCTCCTTCTGTCGTCAACGAATTTACTAATTCCAAAGCTCACATGCTGACAGATCGGAAGAGCGTCGTGTAGGGAAAGAGTGTATTGTCTAGTGTAGATCTCGGTGGGTGGCGGCACATTAAAAAAAAAAAAAAAACAAAATAGCCATAACGACCGACTCGTGCGTGGCAACAATAGATTCGCGAGCTATACGTGTACACTGTGCAG
+
CCCCCGGGGGGGGGGGGGGGGGGGGGGGGGGGGGGGGGGGGGGGGGGGGGGGGGGGGGGGGGGGGGGGGGGGGGGGGGGGGGGGGGGGGGGGGGGGGGGGGGGGGGGGGGGGGGGGGCEFDFFFFGGGFGFFFGFGGFGCA4,,949@>C8+48+,+++++3,@,>,@D8CEEG*44;@7*,,,445<+)++0*2:52*)1))7)1*))*/*,)**))****)*17)()/,*))*0(*)2.*))1*)*))-
@M03495:532:000000000-M42H9:1:2116:11430:19084 2:N:0:ACAGGAAA+TAGACAAT
ATATTTTGCCGTTGATAAACCAGCTAATCCTGAAAAAAAAATCAAAGCTAAAAACTACAATGCTAAGACCACGATGTGACTGCTATCAAAGTTAGATATATATGTAAATTATTCATCTGTCAAATCCTAGAATTATATCATACCTGCTCCAGCAATCACGACCTGTAATGGTTTAGTGGGTTGTTCACTGTTTCTGAAAAATGAAGATAGTTGTCCAGCTTCCAAAAAGTTTATTGTGTTTTCTAGTGGAG
+
CCCCCGGGGGGGGGGGGGGGGGGGGGGGGGGGGGGGGGGGGGGGGGGGGGGGGGGGGGGGGGGGGGGGGGGGGGGGGGGGGGGGGGGGGGGGGGGGGGGGGGGGGGGGGGGGGGGGGFFGGGGGGGGGGGGGGGGGGGGGGGGGGGFGGGGGGGGGGGGGGGGDGGGGGGGGGGGGCDEGGGGGGGGGGFGGGGGGGFGGFDGFFGGFGGGGFFFGFFFFFFFFFFFCDGFGFFFFFCFGFFFFFFEFBE2
@M03495:532:000000000-M42H9:1:2116:19610:19087 2:N:0:ACAGGAAA+TAGACAAT
ATATTTTGCCGTTGATAAACCAGCTAATCCTGAAAAAAAAATCAAAGCTAAAAACTACAATGCTAAGACCACGATGTGACTGCTATCAAAGTTAGATATATATGTAAATTATTCATCTGTCAAATCCTAGAATTATATCATACCTGCTCCAGCAATCACGACCGGTAATGCTTTAGTGGGTTGTTCACTGTTTCTGAAAAATGAAGAGAGTTGTCCAGCTTCCAAAAATTTTATTGTGTTTTATAGTGGAG
+
9BCCCFCF@F@@F@DFFE6F,6E<C@EFF9F<F6;CEG+@C6F6EDGGGGCA9,6FA@,CCEEF9,96F,<@6:<,CC@<FEFDGAFF<E<A,EFGGFEEF?@FEC9EFGGDF9,,CC<EDFF<,?<BF,CFEAEFF9>9AE9,CE@E9@,>FFGGGCC8=+C++6>C,,,68=3EDD,,@C8=DFCE35EAA=6=ECCDCFFA<DF*+0C,8=8DF5AFFA)+=09)*CC,*:B+>994A66/+=2+0.(
@M03495:532:000000000-M42H9:1:2116:19633:19114 2:N:0:ACAGGAAA+TAGACAAT
ATATTTTGCCGTTGATAAACCAGCTAATCCTGAAAAAAAAATCAAAGCTAAAAACTACAATGCTAAGACCACGATGTGACTGCTATCAAAGTTAGATATATATGTAAATTATTCATCTGTCAAATCCTAGAATTATATCATACCTGCTCCAGCAATCACGACCTGTAATGGTTTAGTGGGTTGTTCACTGTTTCTGAAAAATGAAGATAGTTGTCCAGCTTCCAAAAAGTTTATTGTGTTTTCTAGTGGAA
+
CCCCCGGGGGGGGGGGGGGGGGGGGGGGGGGGGGGGGGGGGGGGGGGGGGGGGGEGGGGGGGGGGGGGGGGGGGGGGGGGDFGGGGGGGGGGGGFGGGCFFGFFGGGGFGGGGFGGGGFGFGFFGGGGGCFGGGFGGFGGGGGFGGGFGGDCCGGGGGGGGGGEGGGGFFFGGGFFGGGFGGGEGGGGGDGGGGGGGFDDFGGFFGG@CFGGEFFDFFFFFFEFFFF=DGEEEEFAEC67AA?8B>E8B=*
@M03495:532:000000000-M42H9:1:2116:23681:19150 2:N:0:ACAGGAAA+TAGACAAT
ATATTTTGCCGTTGATAAACCAGCTAATCCTGAAAAAAAAATCAAAGCTAAAAACTACAATGCTAAGACCACGATGTGACTGCTATCAAAGTTAGATATATATGTAAATTATTCATCTGTCAAATCCTAGAATTATATCATACCTGCTCCAGCAATCACGACCTGTAATGGTTTAGTGGGTTGTTCACTGTTTCTGAAAAATGAAGATAGTTGTCCAGCTTCCAAAAAGTTTATTGTGTTTTCTAGTGGAG
+
CCCCCGGGGGGGGGGGGGGCGGGGGGGGGGGGGGGGGGGGGGGGGGFGGGGGFGGGGGGGGGGGGGGGFGGGGGGGGFGGGGGGFGGGGGGGGGGGGGGGGGFGGFFGGGGGGGGFGEC?@FFFGGGGGGGGGGGGGFGGGGGGGGGGGGGGGGGGGGGGGGGGGGGGGCFFFFFFGDFGGGDGGGGGA9FGGGGGGFGGGGGFFFGFGGGCEFFGFAFF5FCFFFFCGGAFEFF>ECFCA6E6=ACFFE5
@M03495:532:000000000-M42H9:1:2116:23874:19180 2:N:0:ACAGGAAA+TAGACAAT
ATATTTTGCCGTTGATAAACCATCTAATCCTGAAAAAAAAATCAAAGCTAAAATCTACAATGCTAAGACCACGGTGTGACTGCTATCAAAGTTAGATATATATGTAAATTATTCATCTGTCAAATCCTAGAATTATATCATACCTGCTCCAGCAATCACGCCCTGTAATGGTTTAGTGGGTTGTTCACTGTTTCTGAAAAATGAAGATAGTTGTCCAGCTTCTAAAAAGTTTATTGTGTTTTCTAGTGGAG
+
CCC<CGGGF-@@C@<@@<C6,,CECFGF9@FG9,E9CFGGGG<F<FFEFEFFA,;CCFG@<9FEG<FG,FF,,+::8@E69AFG9FFCA,,CB<EAF9,5B,C,5A?,@@?F<55B@9<<@<F,:EB,5?5FF;FGG<;=EEFGG9EGG8>=,@@,99@C,4+>,74;D=,C;D444?@1C+=CFE:B;?==8D99,=,=+=DD=DGFC?CFEFFF7C598<*+?CA*04*@E<@FEFCGFAAC++*+):5
@M03495:532:000000000-M42H9:1:2116:26037:19211 2:N:0:ACAGGAAA+TAGACAAT
ATATTTTGCCGTTGATAAACCAGCTAATCCTGAAAAAAAAATCAAAGCTAAAAACTACAATGCTAAGACCACGATGTGACTGCTATCAAAGTTAGATATATATGTAAATTATTCATCTGTCAAATCCTAGAATTATATCATACCTGCTCCAGCAATCACGACCTGTAATGGTTTAGTGGGTTGTTCACTGTTTCTGAAAAATGAAGATAGTTGTCCAGCTTCCAAAAAGTTTATTGTGTTTTCTAGTGGAG
+
CCCCCGGGGGGGGGGGGGGGGGGGGGGGGGGGGGGGGGGGGGGGGGGGGGGGGGGGGCFGGGGGGGGGGGGGFGGGGGGGFGGGCGGGGFFEGGGGGGGGCDFGGGGGGGGFGGGEGCFEEGGGGGFGGFGGGGGGGFGGGGGGGGGGFFGGFGGGGGGGGGEGGGGGGGGGGGGGGFGGGGGGGGGGGFGGGGGGGFFFGGGBFGDFGGGGFFFFFAFF?FFCAFFFGGCGFFF>EGFGFF?EFFFFBE9
@M03495:532:000000000-M42H9:1:2116:10136:19242 2:N:0:ACAGGAAA+TAGACAAT
ATATTTTGCCGTTGATAAACCAGTCAGGAGTCCAAAGCTCACATGCTGACAGATCGGAAGAGCGTCGTGTAGGGAAAGAGTGTATTGTCTAGTGTAGAGCTCGGTGGGCGCCGTGTCATGAAAAAAAAAAAAAAAGACAATTCTAGAGGCAGCTGTGAACTGCTTGCGAGTACCGTGGACACTAATAGACCAGACAAAAGTGAGTGGAATATCGCTGCAGTAAGTGGACGTGTGAGCGTTCTGCGCGAGCG
+
CCCCCGGGGGGGGGGGGGGGGGGGGGGGGGGGGGGGGGGGGGGGGGGGGGGGFGGGGGGGGGGGEGGGG<FGGGGGGGGGFFGGFGGCEFFFGGGD<,,,,:8>4,@+,@4+8++:A5,,95,CEFEEEG:+++++3,,,8,,,3,,,,++6*6,,,,3>;,4,,,***1*,,,14,)*,666E,,1,,/,,,**2*)2**++*+****0*+)))*:5))/+)+11*4*7,*((0*.1)*)0))))()-(-
@M03495:532:000000000-M42H9:1:2116:27679:19246 2:N:0:ACAGGAAA+TAGACAAT
ATATTTTGCCGTTGATAAACCAGTCAGGAGTCCAAAGCTCACATGCTGACAGATCGGAAGAGCGTCGTGTAGGGAAAGAGTGTATTGTCTAGTGTATAACTCTTGGGTCGCCGGCTGATAAATAAAAAAAAAACACAAATAATATTTCTACCACACAAATTCAACATAAATTTCGTCATTGCCACTGAAACCATCTGCTCGAAATACGTTAGTATACCGATTAACTACTGTACGATACTGTATCTCTCCAT
+
CCCCCGGF?EFGCGGFCF,FFGGG9CFGFGFFCFFEF?FFFCFGGGGAFDFF8<E@@CGCFCF@+8C:@C<AFGGFDFGGCEFF9E@6,9C9,,:5,,,:65,,,,,8,+88++4++,,,4C,,:,,,+@=:++,,366CD,,,63,,,,63,8,+++,,@,,,,,87,,,,,5,3:3,,,,,,,,,,3*5,,*02,+,+****/++3*0*4*+14+1))22-+1=+61*.41())()++13.)+15*5))
@M03495:532:000000000-M42H9:1:2116:8306:19294 2:N:0:ACAGGAAA+TAGACAAT
ATATTTTGCGTTGATAAACCACCCTCCCTGTGGTCGTTATCTTGCTCCTTCTGTCGTCAACGAATTTACTAATTCCAAAGCTCACATGCTGACAGATCGGAAGAGCGTCGTGTAGGGAAAGAGTGTATTGTCTAGTGTAGATCTCGGCGGTCGCCGTATCGTTAAAAAATAAAACAACGAATTAATCTCCGTACGCGACCACGGCAGTTGTGTCGACACAGTCGTTACCGTCCGAATGCGCACTGGTGTTA
+
CCCCCDFGGGGGGGGGGGGGGGGGGGGGGGGGFFGGGGGGGGGFGGGGGGGGGGGGDGGGGGGGGGGGGGGGGGGGGGGGGGGGFGGFGGGGGGGGGFGGDGGGGGGEEFGGFGGGGF,B@AFFGGGFGGAE?BEEF<9>,,CA,@++86+3@+@C+>,>+6,+1,3@C,@3@54D,3***,*7,,,72;8*4****)/)/**))12)3:2;,+.*0:))0/)))0)42*3*(())(*11.),()))).-)
@M03495:532:000000000-M42H9:1:2116:17320:19437 2:N:0:ACAGAAAA+TAGACAAT
ATATTTTGCCGTTGATAAACCACACTTCTTGCCCTCCAAAGCTCACATGCTGACAGATCGGAAGAGCGTCGTGTAGGGAAAGAGTGTATTGTCTAGTGTAGATCTCGGTGGTCGGCGTATCATTAAAAAAAAAAAAAAAAAAGATAGACTCAAAAGAATACAGGAGAAGCAACAAGAGATGAAGTAACAACGGAATATACGACGGTGACCAACGGAGGAATTAGACAGTGTGTTTAAAAGTTGAGAGGTGG
+
CCCCCGFGGGGCGGGGGGFGGGGGEGGGGGGGGGGGGGGGGGGGGGGGGGGGGGGGGFGGGGGGGGGGFGGGGGEFGGGGGGGGFGGGGGFBDCGGGFG99<?B<FFC4,:,,@+@=888,C,:A,?E?CFGBE:>+>++3+**,3,3,,,3,,,,*,,,6,,61*,,,,,,,4,,,*,,,,,4,4,,,*,3//**+++2*/)))**)*2**(..*0))))))0***(2*)+(()/)*****)))))0)-,
@M03495:532:000000000-M42H9:1:2116:11420:19448 2:N:0:ACAGGAAA+TAGACAAT
ATATTTTGCCGTTGATAAACCAGGACTCAGGCTGGACCAAAGCTCACATGCTGACAGATCGGAAGAGCGTCGTGTAGGGAAAGAGTGAATTGTCTAGTGTAGAACTCGGTGGTGGGCGTGTCAATAAAAAAAAAAAAAAAAAAAAGTACAGCAGACCAGGACGTGAAACAACGACATACATACTATAGCTCACGGACAAGCTGACGAGAAGCATGCAAAGTGAGCTTCGGTGGCAATGGCAGAACGCATTA
+
CCCCCGGGGGGGGGGGGGGGGGGGGGGGGGGGGGGGGGGGGGGGGGGGGGGGGGGGGGGGGGGGGGGGGGGG@FFGGGGGGGGGGGGGGGGGCFGGGC6AA99,::,B78CF,,@++@@=@AF,@AFECFFGGGEC+>@++3*3*@,,,,,,,,,,*,,*61***2*4,,/,=;8*3+5322++++++++1++**1*)***2**)**)1**+,1**0**)/*)*)1)))/(*(()*(*)*))(()0-)-()
@M03495:532:000000000-M42H9:1:2116:15459:19455 2:N:0:ACAGGAAA+TAGACAAT
ATATTTTGCCGTTGATAAACCAAAGCTCACATGCTGACAGATCGGAAGAGCGTCGTGTAGGGAAAGAGTGTATTGTCTAGTGTAGATCTCGGTGGTCGCCGTATTAGTAAAAAAAAAAAAAACAACCGTAAGAATGGTTACATCACAAGCCATGCAGTTAACCACTTTCATAAGCAGTCCTCAATGCGACACCTCGCGTCTCACTGCAGAGGTTGAATATGACACAATGTCCATTGAGACATCGACGTTCA
+
CCCCCGAFGFGFGGGGFGGFGGGGFFGGFFGFFFFGGGGGDDGGGGGGGGFGFCEFEEGGFGFDFGFFCFGGFEFFG9<FFGAE<9,6C<8@CG>:,++7+=?,,,,:,::A=CFCEC+++3+><,++++6=,,,,,9363,,,,3,,,,36,,,488,,,,,,155,,7,,5,5,,+,,,,2,,21*1****2***)4//*1:++2**+/*)))*++3+36)*)))/*1)+).++.*0*.95,))(),((
@M03495:532:000000000-M42H9:1:2116:8681:19549 2:N:0:ACAGGAAA+TAGACAAT
ATATTTTGCCGTTGATAAACCAGCTAATCCTGAAAAAAAAATCAAAGCTAAAAACTACAATGCTAAGACCACGATGTGACTGCTATCAAAGTTAGATATATATGTAAATTATTCATCTGTCAAATCCTAGAATTATATCATACCTGCTCCAGCAATCACGACCTGTAATGGTTTAGTGGGTTGTTCACTGTTTCTGAAAAATGAAGATAGTTGTCCAGCTTCCAAAAAGTTTATTGTGTTTTCTAGTGGAG
+
CCCCCGGGGGGGGGGGGGGGGGGGGGGGFGGGGGGGGGGGGGGGGGGGGGGGGGGGGGGGGGGGGFGGGGGGGGGGGGGGGGGGGGGGGGGFGGGGGGGGGGGGGGGGFGGGGGGGGECFGGGGGGGGGGGGGGGGGFGGGGGGGGGFGEFGGGGGGGGGGGGGGFFGGGGFGGGGGGGGGGGGFGFGGFGGGGGFCFFFGGGFFGGFGGGGCFFFFFFFFFEAFFFCDGFGFFFFEFFGFFEEFFFFBE4
@M03495:532:000000000-M42H9:1:2116:14461:19549 2:N:0:ACAGGAAA+TAGACTAT
ATATTTTGCCGTTGATAAACCACCCTCGCCCTCCAAAGCTCACATGCTGACAGATCGGAAGAGCGTCGTGTAGGGAAAGAGTGTATAGTCTAGTGTAGATCTCGGTGGTCGCCGGATCCTTAAAAAAAAAAAAAATTAAAACTAACCATCGAATAATTGTCAAACCATTCAAATATCAGACAAATGTGAATGACTAACCTGTATGTGCGCACTTCATCACGCTGCGCCTACAACACGCGATGTCGTCTCTC
+
CCCCCGGGGGGGGGGGGGGGGGGGGGGGGGGGGGGGGGGGGGGGGGGGGGGGGGGGGGGGGGGGGCGGFGGGGGGGGGGGGGGGGGGGFFGGGGFEBFFGGF<FG@FEGF++?@+8=7,5@BFFFGGGGGEF++8,3,,8;;,@@,8,@8*7,,*,,,,,,5,,,*,,,,:,,,,2,+2,,4=2,,,,,11,,2+1,),4*4++++1+2))3()*1+++2)2()2003*7(2))))())))044))(),).
@M03495:532:000000000-M42H9:1:2116:9578:19583 2:N:0:ACAGGAAA+TAGACAAT
ATATTTTGCCGTTGATAAACCAGGGACTCAGGCGGACCAAAGCTCACATGCTGACAGATCGGAAGAGCGTCGTGTAGGGAAAGAGTGTATTGTCTAGTGTAGAGCTCGGTGGTGGGCTACACAATAAAAAAAAAAAAAAGAAAGCAGCAGAAGGAGTAGGATGAGGGAAGAAACGATAACTAGTACGATTAGGAGTGTAGAGTAAGTCAAACACACAAAAGAAGGTGAAGCGAGAGATAGGAGAAATCAGA
+
CCCCCGGGGDF@CCD<EFGGGGFEFDCD<FGGE7FCEEDGFGGFGGGGGDF<FGGGGG9FFFEECDFEG@@FFFFECFEFFFF?<FFGGGGGGGGGG<<:<,,,95,+@?F74+@++:,4,:9+,,,,CFG@8C8+++3+38,3,,,,,,,6,@,,34,3,,,,,,6*,1,6,1*=***4,,,,1,***)*+5+**2++3+21++1+++2++())12)).)),)80))**,*((0),***0*((0)./)-.
@M03495:532:000000000-M42H9:1:2116:15682:19588 2:N:0:ACAGGAAA+TAGACAAT
ATATTTTGCCGTTGATAAACCAGCTAATCCTGAAAAAAAAATCAAAGCTAAAAACTACAATGCTAAGACCACGATGTGACTGCTATCAAAGTTAGATATATATGTAAATTATTCATCTGTCAAATCCTAGAATTAAATCATACCTGCTCCAGCAATCACGACCTGTAATGGTTTAGTGGGTTGTTCACTGTTTCTGAAAAATGAAGATAGTTGTCCAGCTTCCAAAAAGTTTATTGTGTTTTCTAGTGGAG
+
CCCCCGGGGGGGGGGGGGGGGGGGGGGGGGGGGGGGGGGGGGGGGGGGGGGGGGGGGGGGGGGGGGGGGGGGGGGGGGGGGGGGFGGGGGGGGGGGGGGGGGGGGGGGGGGGGGGGGDGCDFGGGGGGGGGGGGGGGGGGGGGGFGGGGGFGGGGGGGGG>EGGGEFFCGGGGGFFGGG?EDEGGGFGGFGGGGGGGFGGFCFFFGGFGGGFAFFGFFAFAFCA@0ACGF;EEFFFFFFGFFF;BBCFFF=
@M03495:532:000000000-M42H9:1:2116:7798:19608 2:N:0:ACAGGAAA+TAGACAAT
ATATTTTGCCGTTGATAAACCAGTCAGGAGTCCAAAGCTCACATGCTGACAGATCGGAAGAGCGTCGTGTAGGGAAAGAGTGTATTGTCTAGTGTTGATAACCGTGGTCGCCCCATCCCTGAAAAAAAAATCACACAAAATTGCACGTGTCGCCACCTGTCAAGAGATCATCGACCTGGAATCACCCGATGCTAGTCAGACGCGTTAAGACAACACACTGCTCTAACTAGCCAGTCTGTATGTTTTTGCAG
+
CCCCCGFAFGGGGGGGGF<EFGGGGGGGGEEFFFGGGGGGDGFFFFDGCGGG<6CDC@FCGGGGGGGGGECFFCEGGDEG<5CFGG<<,,CEC,,59,<,,:,4,,8,,++,,+,,9B,?,,A,5,+@++,,,6,A++,4F,,6,863,,,++6@6,,,,3,,,2,3=,:3,3,5+3=,,4,4,,,344*53,++*,+5+3**2:84)41;,()2/)02/*+)+++2)+*(2)6/6;+++++.)+.())))
@M03495:532:000000000-M42H9:1:2116:6618:19634 2:N:0:ACAGGAAA+TAGACAAT
ATATTTTGCCGTTGATAAACCAGTCAGGAGTCCAAAGCTCACATGCTGACAGATCGGAAGAGCGTCGTGTAGGGAAAGAGTGTATTGTCTAGTGTAGATCTCGGTTGTGGGCGGATAGATAAAAAAAAAAACAAACAAGAGCAGAAATAAATGACATGGGTTGAACTCGTTTAGCAAGTAGAAATACCAGGATCACTATTAGAAGTAGAGATACTATCAGATTCCTACACTAGAGCTAGGCAGCGCGCAAT
+
CCCCCGGGGGGGGGGGFGGGGGGGGGGGGGGGGGGGGGGGGGGGGGGGGGGGFGGGGGGGGGGGGGGGGFGGGGGGGFGGGGGGEECC@<<EFFB,<@?E,,,98,>,,,,,@++@4,,<9?,,:+66@=3@,A,,8,7,,,,,3,,8,3737,,,,,,+63>,,7,,3,***,7,,*,,,,2,,2,2,***2***,+,++++++++++++,*+++4+++23)++++/2*)+/.*1)2**)*((2)()(,(
@M03495:532:000000000-M42H9:1:2116:25803:19635 2:N:0:ACAGGAAA+TAGACAAT
ATATTTTGCCGTTGATAAACCAGAACCATCCAAAGCTCACATGCTGACAGATCGGAAGAGCGTCGTGTAGGGAAAGAGTGTATTGTCTAGTGTATATCTTGGGGGTCGCCCTAGCATTAAAAAAAAAAAAACTTCGACTGCCTCAGGTTCGGAGACTGTTACGGGCTGCAGCTAATATGTTACATTCGATCCACATGGTTTGTTAAGTCCGTACATGATTTCTCATGTTTCGATTAACAACTCTAATCGAA
+
CCCCCGFFGGGFGGGFGGGGGGGGGCFFGCFGFFCFEEGEGFGGGGGGGGC9EDGGGGGGGGFGGEEGGACDEFGGCGFFCFCFDEGFFAFGFC<,,C?,<,,444,8=,++,44,,9A,,:5@FEC+@+@3,,,++6=8:=,6,,,,,,++++**3,,7,76*****16,,25,6,555;,,,4,,,,1,*,*2*,)4+2**)3121++**())2:+31+1)3+++)2+)*(1:).**:5)))**.*,((
@M03495:532:000000000-M42H9:1:2116:20141:19648 2:N:0:ACAGGAAA+TAGACAAT
ATATTTTGCCGTTGATAAACCAGCTAATCCTGAAAAAAAAATCAAAGCTAAAAACTACAATGCTAAGACCACGATGTGACTGCTATCAAAGTTAGATATATATGTAAATTATTCATCTGTCAAATCCTAGAATTATATCATACCTGCTCCAGCAATCACGACCTGTAATGGTTTAGTGGGTTGTTCACTGTTTCTGAAAAATGAAGATAGTTGTCCAGCTTCCAAAAAGTTTATTGTGTTTTCTAGTGGAG
+
CCCCCGGGGGGGGGGGGGGGGGGGGGGGGGGGGGGGGGGGGGGGGGGGGGGGGGGGGGGGGGGGGGGGGGGGGGGGGGGGGGGGGGGGGGGGGGGGGGGGGGGGGGGGGGGGGGGGGGGGFGGGGGGGGGGGGGGGGGGGGGGGGGGGGGFGGGGGGGGGGGGGGGGGGGGGDGGGGGGGGGGGGGGGGFGGGGGGGFGGFGGFFGGFGGGGFFFGFFFFFFFFFFFCDD>AAEFFEGFGFFEEFFFF9B2
@M03495:532:000000000-M42H9:1:2116:20566:19672 2:N:0:ACAGGAAA+TAGACAAT
ATATTTTGCCGTTGATAAACCAGCTAATCCTGAAAAAAAAATCAAAGCTAAACACTACAATTCTAAGACCACGATGTGACTGCTATCAAAGTTAGATATATATGTAAATTATTCATCTGTCAACTCCTAGAATTATATCATACCTGCTCCAGCAATCACGACCTGTAATGGTTTAGTGGGTTGTTCACTGTTTCTGAAAAATGTAGATAGTTGTCCAGCTTCCAATAAGTTTATTGTGTGTTTTAGTGGTG
+
8B6-AFEGGC:6669FAC96E<6<FC9,CF<,@EE<E7@CCEC<<EFFGC@,,;,;CFFDE,C,6C,C<,CCCCFGF9E@,C<<FA@<C<FCEEEFC9FFC<,CF<,,CE9E99BFFGF,EDF,@?EFGAFGFAE=E<>FC=;,=,4>>,,@,EFAAFGCC84B=,,=EGGGG8=D:=B=@C?8EEDAGF=:7=DFG+6=+==+?7D7??C=0?<:13*;*<CF@+9*@50@7;<BE>;9AC):1**4:*)
@M03495:532:000000000-M42H9:1:2116:14935:19700 2:N:0:ACAGGAAA+TAGACAAT
ATATTTTGCCGTTGATAAACCACCCTCCCTGTGGTCGTTATCTTGCTCCTTCTGTCGTCAACGAATTTACTAATTCCAAAGCTCACATGCTGACAGATCGGAAGAGCGTCGTGTAGGGAAAGAGTGTATTGTCTAGTGTAGAATTGGGGGGTCGGCGGTTCATTAAAAAAAAAAATAATAAAACTAGAGAATAACTGTCATACACTCAACATACACACTAGTAAACTATAAGCGCGATGCAGAGATCAGAA
+
CCCCCGGGGGGGGGGGGGGGGGGGGGGGGGGGGGGGGGGGGGGGGGGGGGGGGGGGGGGGGGGGGGGGGGGGGGGGGGGGGGGGGGGGGGGGFGGGGGGGGGGGGGGGGGGGGGGGGGGGFGGGFGFGGGGGGGFGGF;@?9,,9,,,+4>>*=**=8**:BCF+7>9CEECCGD*3:++:<++0+++3*++20**0/3*****/0*)0***.1***)))/0.*/**.**-+),)0())***),)/)).).
@M03495:532:000000000-M42H9:1:2116:26403:19724 2:N:0:ACAGGAAA+TAGACAAT
ATATTTTGCCGTTGATAAACCAGCTAATCCTGAAAAAAAAATCAAAGCTAAAAACTACAATGCTAAGACCACGATGTGACTGCTATCAAAGTTAGATATATATGTAAATTATTCATCTGTCAAATCCTAGAATTATATCATACCTGCTCCAGCAATCACGACCTGTAATGGTTTAGTGGGTTGTTCACTGTTTCTGAAAAATGAAGATAGTTGTCCAGCTTCCAAAAAGTTTATTGTGTTTTCTAGTGGAG
+
CCCCCGGGGGGGEGGGGGGGGGGGGGGGGFGGGGGGGGGGGGGGGGGGGGGGGGGGGGDGGGGGGGGGGGGGGGGGGFGGGGGGGGGGGGGGGGGGGCCFGGGGGGGDGFGGGCFGGCFGCEFGGGGFFGGGGGGGG,EFGGGGGGD@FGGGGGGGGGGGGC>6DFDFFGGGGFEGGGGFGGCEEGGFF9@EFGGCGFGGFGCFBCF?CGFEEAFDCF5ACFFFFF9>GF;@AEFCFGFGFFFFFAEABB)
@M03495:532:000000000-M42H9:1:2116:9587:19759 2:N:0:ACAGGAAA+TAGACAAT
ATATTTTGCCGTTGATAAACCAGCTAATTCCAAAGCTCACATGCTGACAGATCGGAAGAGCGTCGTGTAGGGAAAGAGTGTATTGTCTAGTGTAGATCGCGGTGGTGGCCGTGGCGTTACAAAAAAAAAAAAAAAAAAGAGAAGCGGACGAGGGCGTCGTGACAAAAATGATGGCAAGCAAAGAATGAGTGGTAGATGAAACAGCTGAGAGGCGATCAATGGATGGATAGTAGTAGCTGTACATTGGATAA
+
CCCCCGGGGGGGGGGGGGGGGGGGGGGGGGGGGGGGGGGGGGGGGGGGGGGGGGGGGGGGGGGGGFGGGGGGGGGGGGGGGGGGGFGGGGGEEA,:,,,,8C4CC,,:,=C+++++88+49AFCEFGGEC@>++++85*3,,6,,3@**4***********+*+++2**+++5+3*+***++++00+++1+*+0**3*+****0)2****2*())1)))**))*/00)0*.+))**)****1))**)1)))
@M03495:532:000000000-M42H9:1:2116:6794:19794 2:N:0:ACAGGAAA+TAGACAAT
ATATTTTGCCGTTGATAAACCAGCAATGTCACAACCACTTCTTGCCCTCCAAAGCTCACATGCTGACAGATCGGAAGAGCGTCGTGTAGGGAAAGAGTGTATTGTCTAGTGTAGAACACGGTGGTGGCCCGGTCATTAAAAAAAAAAAAAGAATACAGAGTCAAAAGATAGCGTATAGAACAGTACATATGACGATACGCGTTCTGACGACACGAACAAAACTAGCGTAGACGCGCATATATGTCGGCACT
+
CCCCCGGGGGGGGGGGGGGGGGGGGGGGGFFGGGGGGGGGGGGGGGGGGGGGGGGGGGGGGGGGGGGGGGGGGGGGGGGGGGGGGECFGGGGGGGGGFGFGCFGGGGGGG,55B?,9,,44A<C7+8??+++@@F@,5,9AEE7=EEG78++3,,,,,,,7,,,,,,*3,,,53**,+3,3,,,,,22@9@,5*3**)**)/)2)+41::)*())9)).))))+/)0,*1(3,())-*)***)-/)(),((
@M03495:532:000000000-M42H9:1:2116:15328:19802 2:N:0:ACAGGAAA+TAGACAAT
ATATTTTGCCGTTGATAAACCAGCTAATTCCAAAGCTCACATGCTGACAGATCGGAAGAGCGTCGTGTAGGGAAAGAGTGTATTGTCTAGTGTAGATCTCGGTGGTCGCCGTAACATTAAAAAAAAAAAAAAAAAAACAGAAAAGGTATCAGATAGAGACCGGTGAACATCAAAACAAGCAATTGTCGACGTCATGAAGATGCAAGAGCGAGTGATATCTTGAACATACACGAACGTGCACTGAGCAAACG
+
CCCCCGGGGGGGGGGGGGGGGGGGGGGGGGGGGGGGGGGGGGGGGGGGGGGGGGGGGGGGGGGGGGGGGGGGGGGGGGGGGGGGGFFFGGGGGDGA,@A<EF:FC,,@+?C+4,8<C,AC@FGEBCFECG:++++33+,,,,,7,*,,,,,7@9,,,,,44*****,,,,,,,,1,,*,,2,44,,5*4)*****+1++2+++2+**)*))*()**09****)))*0)**)*(())(*7*1*(.9/))((,
@M03495:532:000000000-M42H9:1:2116:12215:19807 2:N:0:ACAGGAAA+TAGACAAT
ATATTTTGCCGTTGATAAACCAGAGGACTCAGGCTGGACCAAAGCTCACATGCTGACAGATCGGAAGAGCGTCGTGTAGGGAAAGAGTGTATTGTCTAGTGTAGATCTCGGTGGTCGCCGTATCATTTAAAAAAAAACAAGACAAACGATAGAACAGACCAGGCATCCCAGGAATCCCCCCATACCACACTCCACTACACCAACGACGAAAAGACTAGCCACCTACCCTCGTCCGCTGCCACATTACGTGA
+
CCCCCGFGGGGGGGGGGGGGGDGGGGGGGGGGGGGGGGGGGGGGGGGGGGGGGGFGGGGGGGGGGGGGGGGGGFEEFFFGGFGGGGGFCGFFGF5?FEDFFFFFG,,:54,7=:,,8+4C++4,5,,59,CFE:F+@+6@,8,,3,,++++3,,,,8,3=,6++,8,,,6,48D3,4+***1:@,,5,,*,,,*35,/,****2)*))11*//:F+*)5)*0(0;).6**(/,,7<01.*)9.4**5).3,
@M03495:532:000000000-M42H9:1:2116:15623:19814 2:N:0:ACAGGAAA+TAGACAAT
ATATTTTGCCGTTGATAAACCAGCTAATTCCAAAGCTCACATGCTGACAGATCGGAAGAGCGTCGTGTAGGGAAAGAGTGTATTGTCTAGTGTAGATATCCGTGGTCGCCGGATCATTAAAAAAAAAAAAAAAACCACATTCATCACTGTCAAGACTACACCAACAACATAACAACCCATTGCGACCAGCAAACTCTTACTACTGCACTATATCACAACCTACACTGCCGACATAGTGCAATACGCCGACT
+
CCCCCGGGGGGGGGGGGGGGGGGGGGGGGGGGGGGGGGGGGGGGGGGGGGGGGGGGGGGGGGFGGFGFGGGGGGGGGGEGGGGGGEF9EFGAFE,,,,6,,89B7,,@+7:++88AE5,?@EFGFGGGDC+3++++3+@,,35,,,,,,,7,74,,,37,,,*,*5,,,,,5,22,*/*,,,,**4*4,),,5*;*++++++++2+*)+2+161++**2./).))2*)0)(*((**)*****).))-)((,
@M03495:532:000000000-M42H9:1:2116:17303:19859 2:N:0:ACAGGAAA+TAGACAAT
ATATTTTGCCGTTGATAAACCAGCTAATCCTGAAAAAAAAATCAAAGCTAAAAACTACAATGCTAAGACCACGATGTGACTGCTATCAAAGTTAGATATATATGTAAATTATTCATCTGTCAAATCCTAGAATTATATCATACCTGCTCCAGCAATCACGACCTGTAATGGTTTAGTGGGTTGTTCACTGTTTCTGAAAAATGAAGATAGTTGTCCAGCTTCCAAAAAGTTTATTGTGTTTTCTAGTGGAG
+
CCCCCGGGGGGGGGGGGGGGGGGGGGGGGGGGGGGGGGGGGGGGGGGGGGGGGGGGGGGGGGGGGGGGGGGGGGGGGGGGGGGGGGGGGGGGGGGGGGGGGGGGGGGGGGGGGGGGGFFFEGGGGGGGGGGGGGGGGGGGGGGGGGGGGFFGGGGGGGGGGGGGGGGGGGGGGGGGGCGGGGGGGGGGGFGGGGGGFFGGGGGFDFFFGGGGEFFGFFFFFFFFFFFCDGEEEFFFFGFGFFEFFFFF5E2
@M03495:532:000000000-M42H9:1:2116:28010:19890 2:N:0:ACAGGAAA+TAGACAAT
ATATTTTGCCGTTGATAAACCACCCTCCCTGTGGTCGTTATCTTGCTCCTTCTGTCGTCAACGAATTTACTAATGTCACAACCACTTCTTGCCCTCCAAAGCTCACATGCTGACAGATCGGAAGAGCGTCGTGTAGGGAAAGAGTGTATTGTCTAGTGTAGATCTCGGTGGTGGCCGGATCATTAAAAAACAAAAAATTCTAATTATGCACTTCATCATCATCACGTCTGTTGTTACCATTACACTTGATC
+
@C-ACGGFCEFGDGGGGFFGGGGGGG<@@FDCFEEGGFECFFGFFGC9FFFGGGGGGGFGGGGFDGCFFGGFGGEEGGGCFGEE@EFGGGFGF8<FCF?EFGFGGGFG?FGGGGGDFGG@8:@@FGAF=FEFEEGGGGGGCF8EFCEGGGFG,8DF9,,4@@4@,@E8=+=>++,,+++66,,6,2,,,3+4,+001*1++2+1=++4++*,)*+5++=++4:1*//(05*1.(218+=7+1***+)2.6)
@M03495:532:000000000-M42H9:1:2116:21775:19920 2:N:0:ACAGGAAA+TAGACAAT
ATATTTTGCCGTTGATAAACCAGAGGACTCAGGCTGGACCAAAGCTCACATGCTGACAGATCGGAAGAGCGTCGTGTAGGGAAAGAGTGTATTGTCTAGTGTAGAACTCGGGGGATCGCGGATCTTCAAAAAAAAAAACGATCTCTTCTCAAGTGCAGGAATCTACTACGCGAGTTGCGGCGATAATTGATAACACTCATCTCTCCAATTCAACCCAGTTTACACAGTTTATCCACCGAAGACCTACCTTT
+
CCCCC<FFGGGGGGGGF9FFFFGGGGGGGGGGE<EFFGG8FFCEGCFFCFFG8FCAAFFG;CF@FGCGG<FFEF@@FEFDFDF8<<F<E<F9,,:,,CFF,,C,,,,,:,@++++++4?@++8+,,,,9?F:F++85>6+84,,,,,5,7,,,,77@,,6,2>,,26,,11>***6,+4/**28:=++?++++2**+.2:CD*8*0:)***3)*)1))097*.1**0)**)+))1/.)0)004()*(0)))
@M03495:532:000000000-M42H9:1:2116:27627:19935 2:N:0:ACAGGAAA+TAGACAAT
ATATTTTGCCGTTGATAAACCAGCTAATCCTGAAAAAAAAATCAAAGCTAAAAACTACAATGCTAAGACCACGATGTGACTGCTATCAAAGTTAGATATATATGTAAATTATTCATCTGTCAAATCCTAGAATTATATCATACCTGCTCCAGCAATCACGACCTGTAATGGTTTAGTGGGTTGTTCACTGTTTCTGAAAAATGAAGATAGTTGTCCAGCTTCCAAAAAGTTTATTGTGTTTTCTAGTGGAG
+
CC@CCGGFFGGGGEGCFGGGDGGG8FGGGGGGFFCFGGGGGFFGGGGGGGGGDFGGGGFFFGGGGGGGGGGGGG@D@CFFEGGGDFCGGFCEGCGGFFGG9E@FFGGGGFFFGGFEAFFFEFGCGF8AAFGGGGFDE9BFGGGFGG8EGFEC=@=DEFGCEGGGGGGGGGGGGGGC@DFGGGGEFGGG9;EGFFCD@;EFFGGFFCD7FGFGEF?F?FAF8CCF>FACDGECEFC@E7CCAFFEFFAF@E5
@M03495:532:000000000-M42H9:1:2116:24836:19976 2:N:0:ACAGGAAA+TAGACAAT
ATATTTTGCCGTTGATAAACCAGCTAATCCTGAAAAAAAAATCAAAGCTAAAAACTACAATGCTAAGACCACGATGTGACTGCTATCAAAGTTAGATATATATGTAAATTATTCATCTGTCAAATCCTAGAATTATATCATACCTGCTCCAGCAATCACGACCTGTAATGGTTTAGTGGGTTGTTCACTGTTTCTGAAAAATGAAGATAGTTGTCCAGCTTCCAAAAAGTTTATTGTGTTTTCTAGTGGAG
+
CCCCCGGGGDFGGGGGGGGGFFFGGGGGGFFGGCGGGGGGGGFGFFGFFGFGCFGGGGGGGGGGFGGGGGGGGGCBFFGGGGGG9FFGFDGGFGGGGGGGGGGGGGGGGFFGGAFED5CFDGG9FGGGGCFGGGGGGFGGGGGGGGGGGGGGGGGGGGGGGGGGGGFFGGGGCFGADDFCEGGEEGFG;BCA9DCCFFFGFFFFFGGCGGGAAAFFAFFFFFFFFF>5DGEGFFFFF>FFF6:ACFEF2@<
@M03495:532:000000000-M42H9:1:2116:9203:20032 2:N:0:ACAGGAAA+TAGACAAT
ATATTTTGCCGTTGATAAACCAGCTAATCCTGAAAAAAAAATCAAAGCTAAAAACTACAATGCTAAGACCACGATGTGACTGCTATCAAAGTTAGATATATATGTAAATTATTCATCTGTCAAATCCTAGAATTATATCATACCTGCTCCAGCAATCACGACCTGTAATGGTTTAGTGGGTTGTTCACTGTTTCTGAAAAATGAAGATAGTTGTCCAGCTTCCAAAAAGTTTATTGTGTTTTCTAGTGGAG
+
CCCCCGGGCGGGGDGFCEGFEGFG@FGGGGGACFGGGGGGGGDGGGFFFGGGGCCFGGGGFFGEGGGGGGGGGGGGGFGGFCGGEGFGGGGGGGGGGGGGGGGGGGGGGGGGGGGGGGFGEFGGGGGGFAFGGFFGGFGGGGGGGGG@FEFGGGGGGGGGGDGGGFGGDCD;EFGGGFGGGGGGGGGGGDGGADGFFFFGGGGB?CFFGGGEACFFFAAF5988FBA)CF;<A<FFEFFGFFC6+3;B>B4
@M03495:532:000000000-M42H9:1:2116:6472:20103 2:N:0:ACAGGAAA+TAGACAAT
ATATTTTGCCGTTGATAAACCACCCTCCCTGTGGTCGTTATCTTGCTCCTTCTGTCGTCAACGAATTTACTAATTCCAAAGCTCACATGCTGACAGATCGGAAGAGCGTCGTGTAGGGAAAGAGTGTATTGTCTAGTGTAGAGCTTGGAGGGTCGCGGAACATTAAAAAACAAAAGAATAGCACAAGATGACGACTGAGTGAGCGTATTTACAGATCCTTAAGTCCTGTGCGAAGTTCGTGAACTGGACCT
+
CCCCCGGGGGGGGGGFFGGGGGGGGGGGGFDFGGGGGEGGGGGGFFDGEGGGGGGG8FGFCEGGGGGGGGGGFGGDFFCGFFFEGGGGGFGG9EFGGCGGCGEGGG8FGGGEGGGGFB,4@8ADGGFGFGF,CFFFG99@,,,,44@+,4+++,++8>+++3C;,E,2,++3@EC,++,2,,,6,,,,41,,******,+3+2*3;*5*41,*/++2*++4+*+4+4*+2**(.)2)3)*)/()1*(.((,
@M03495:532:000000000-M42H9:1:2116:27737:20168 2:N:0:ACAGGAAA+TAGACAAT
ATATTTTGCCGTTGATAAACCAGCTAATCCTGAAAAAAAAATCAAAGCTAAAAACTACAATGCTAAGACCACGATGTGACTGCTATCAAAGTTAGATATATATGTAAATTATTCATCTGTCAAATCCTAGAATTATATCATACCTGCTCCAGCAATCACGACCTGTAATGGTTTAGTGGGTTGTTCACTGTTTCTGAAAAATGAAGATAGTTGTCCAGCTTCCAAAAAGTTTATTGTGTTTTCTAGTGGAG
+
CCCCCGGGGGGGGGGGGGGGGGGGGGFGGGGGGGGGGGGGGGGGGGGGGGGGGGGGGGGGGGGGGGGGEFGGGGFFGGGGGGGGGGGGGGGGGGGGGGCFDGFGCFFGFGGGGGGGGAEFGGGGGGGGGGGGGGGGGFGGGGFFFFGGGGGGEGGGFGGGGEC6DEEEDGGEFGGGGCFGGGGGGGFGFDGGGGGFGFCCCCGFFGDFFFGGEFCGFFFFFFFCFFFCGC;@;5@8ECFGAFEFFC<6>@4
@M03495:532:000000000-M42H9:1:2116:25591:20185 2:N:0:ACAGGAAA+TAGACAAT
ATATTTTGCCGTTGATAAACCAGGACTCAGGCTGGACCAAAGCTCACATGCTGACAGATCGGAAGAGCGTCGTGTAGGGAAAGAGTGTATTGTCTAGTTTAAAGCATGGTGGTGGCCCGTACATTTAAAAAAAAAACACCCAACAGGCATTACCTTCACAGTACTTGCTCAACATTGACGGTGTCCTGACAGATACAATCAAACATGAAGATCGTGCAGAAGTGCTCGAGTGGATCGTGAGGTGAACAGTT
+
CCCCCGGFGGGGGGGGGGGGGGGGGGFGGGGGGGGGGGGFGGGGGGGGGGGGGGGGGGGGGDFGGGGGGEGGGGGGGGGGFGGFGGGGGG9,9@FE@E,,<,5,,,,,,5,@,,,4,:78+8+9,,,5AC5:4@+=+6,+686++,,+@89>,,,,,,3,@,,,@9,,,,,,@,433=E++***25,,5*3,,+52,3:;*2+****++++,**0*))4+2)**1+1()/)*(/*)(2)*.)/(+*/+()/
@M03495:532:000000000-M42H9:1:2116:20437:20199 2:N:0:ACAGGAAA+TAGACAAT
ATATTTTGCCGTTGATAAACCAGTCACAACCACTTCTTGCCCTCCAAAGCTCACATGCTGACAGATCGGAAGAGCGTCGTGTAGGGAAAGAGTGTATTGTCTAGTGTAGATCTTGTGGGTCGCCGTGGCATTTAAAAAAAAAAAAATCAAAAAAAGTAACAGAGATAGAAAATACAAATAACCAACATCCAAGAATACCACACTAACATGTAAACACGAATCGCAGCACTCATCAATAATAAATCATAGAA
+
CCCCCGGGGGGGGGGGGGGGGGGGGGGGGGGGGGGGGGGGGGGGGGGGGGGGGGGGGGGGGGGGGGGGGGGGGGGGGGGGGGGGGGGGGGGGFGGGGGGGFFEFFF9,,A,,9,,,,848,++@47++4=,A,4,A?<>CCEC+638,,,33+++3,,,,5,4,@>,,,7,7;999,*,,,,4,***,4*,5,*0+,+4**/*)1206+2+1)++0)0))))())))(**(217=*)2*00@))*/)*-).
@M03495:532:000000000-M42H9:1:2116:8486:20224 2:N:0:ACAGGAAA+TAGACAAT
ATATTTTGCCGTTGATAAACCAGCTAATCCTGAAAAAAAAATCAAAGCTAAAAACTACAATGCTAAGACCACGATGTGACTGCTATCAAAGTTAGATATATATGTAAATTATTCATCTGTCAAATCCTAGAATTATATCATACCTGCTCCAGCAATCACGACCTGTAATGGTTTAGTGGGTTGTTCACTGTTTCTGAAAAATGAAGATAGTTGTCCAGCTTCCAAAAAGTTTATTGTGTTTTCTAGTGGAG
+
CCCCCGGFGGGGGGGGGGGGCGGGGGGGGGGGGGGGGCGGGGGGFGG8FAEFGGGGGGGGGGGGGGGGGGGGGGGGGGGFGGGGGGGGGGGGGGGGGGFFGGGGGGGGGGGGGGGDF<F@@FECFGGGGGFGGGGGGFGGGGGFGGGGFGGGGGFGGGGGGG@CDFFGGGGGFGGGGGGGGEGGGGFGCDFGGG79EFGGGGGBBFGFD7CGFFFGF6AAFFFF>+;=D@ACECFFF>AGFFFEFCE846)
@M03495:532:000000000-M42H9:1:2116:4809:20240 2:N:0:ACAGGAAA+TAGACAAT
ATATTTTGCCGTTGATAAACCACCCTCCCTGTGGTGTTATCTTGCTCCTTCTGTCGTCAACGAATTTACTATCCAAAGCTCACATGCTGACAGATCGGAAGAGCGTCGTGTAGGGAAAGAGTGTATTGTCTAGTGTAAATCTCGGTGGGCGCCGGGTAATTAAAAAAAAAAAAAGCTAGATAAACTAATATAGGGTACAAACAAACAACTATAACGTATAGACGATATAATATAACACTCAACACTTTAGA
+
CCCCCGGGGFGGGGGGGGGGGGGGDGGGGGGGGGDGGGGGGGGGGGGGGGGGGGGGGFGGGGGGGGGGGGGGGGGGGGGGGGGGGGGGGGGGGGFDDGGGGGFGGGGGFFGGGFGBE<,:9CFGGDGGAFFFGGEA;,,,,,,9D@GC=+>+8+++668,,,83@38@E3:8*=*,,+,,,52>,,2,,1,1,+0*0;=C0**2)**)*2*5)++*))+/8+.).)2(13)+))11)**28)(.)1)*.-)
@M03495:532:000000000-M42H9:1:2116:5275:20251 2:N:0:ACAGGAAA+TAGACAAT
ATATTTTGCCGTTGATAAACCAGCTAATCCTGAAAAAAAAATCAAAGCTAAAAACTACAATGCTAAGACCACGATGTGACTGCTATCAAAGTTAGATATATATGTAAATTATTCATCTGTCAAATCCTAGAATTATATCATACCTGCTCCAGCAATCACGACCTGTAATGGTTTAGTGGGTTGTTCACTGTTTCTGAAAAATGAAGATAGTTGTCCAGCTTCCAAAACGTTTATTGTGTTTTCTAGTGGAG
+
CCCCCGG<FGEEGGGGGGGGF?FFCFF<<9DCEFECFFCCFGFCEFGGGGG9CCCFGGGGAFGGGFCFGGGD7FG<EEFFC<CFGFCFA,:BAFFG<FF9<EFF9A?FCFG9AEF,AEACDGG9EFFFGGGDGFFGG9BFGGGGGFGFEGGGGFGFFFDE+664@EE,=EE@EFFA==@8EEGE8E=9EDDADD+6E+@ADC8D+5=<C:F77EFGFA?A5?)B+<A090141*++3=F4A6AEFFFF9@5
@M03495:532:000000000-M42H9:1:2116:23047:20268 2:N:0:ACAGGAAA+TAGACAAT
ATATTTTGCCGTTGATAAACCAGCTAATCCTGAAAAAAAAATCAAAGCTAAAAACTACAATGCTAAGACCACGATGTGACTGCTATCAAAGTTAGATATATATGTAAATTATTCATCTGTCAAATCCTAGAATTATATCATACCTGCTCCAGCAATCACGACCTGTAATGGTTTAGTGGGTTGTTCACTGTTTCTGAAAAATGAAGATAGTTGTCCAGCTTCCAAAAAGTTTATTGTGTTTTCTAGTGGAG
+
CCCCCGGGGGGGGGGFGGGGFFFGGFGGGGG9EDFGGGDEGGFGGGGGGGGGGFGGGGGGGGGGGGGGGGFGGGGGGEEGFGGGGGGGGFGFFGGGGGFGFGGGGGGGGGGGGGGGGGCF@FCFGFGFGGGGFFGGGGGGGGGCF9EFGGFFCGGGGGGGGGE6DFFGGGGEFFFGGGGGGGGGGGGGFFGGF?DDFFGF8DFCDCFFGFCFEFFGFFFF?5@FA+AC>D;@ACFFEGF9F9EEF6EFBE7
@M03495:532:000000000-M42H9:1:2116:11779:20301 2:N:0:ACAGGAAA+TAGACAAT
ATATTTTGCCGTTGATAAACCAGGGACTCAGGCTGGACCAAAGCTCACATGCTGACAGATCGGAAGAGCGTCGTGTAGGGAAAGAGTGTATTGTCTAGTGTAGATCTCGGTGGGCGCCGTATCATTAAAAAAAAAAAAAAAAAAGAGAAGGTTTGTGGTGATGAAACGTGACGAGGAGTAAAGATGAGCTCATCATAGCTAACATGAACAAGACGATGATATGAAGTAAGAGTTATGGACGAGCTACATTG
+
CCCCCGGGGGGGGGGGGGGGGGGGGGGGGGGGGGGGGGGGGGGGGGGGGGGGGGGGGGGFGGGGGGGGGGEGGGGGGGGGGGGFFFFGFFGGGGGFGCFGG9?<,,,,:A@@C+,@+47+4,:A,:,CFAEFEGFGC:++++**4*,,4,,,,,*,5*6*6,,,2,444*,*******+0244+0++++++++++++++1++*)+0++++0*/))7>)****)0**/6**.+))*/)0**0.-1)/,*66)
@M03495:532:000000000-M42H9:1:2116:9999:20316 2:N:0:ACAGGAAA+TAGACAAT
ATATTTTGCCGTTGATAAACCACCCTCCCTGTGGTCGTTATCTTGCTCCTTCTGTCGTCAACGAATTTACTAATTCAAAAGCTCACATGCTGACAGATCGGAAGAGCGTCGTGTAGGGAAAGAGTGTATTGTCTAGTGTAGAACCTGGGGGTCGGCGTGTTATTAAAAAAAAAAAAAAACATAGTAAGGACTTAGTGCACATTAACGCTAAATACAGACACAGCCAATGACAACGCGAAGCACAGACGCAC
+
CCCCCGGGGGGGGGGGGGGGGGGGGGGGGGGGGGGGGGGGGGGGGFFGFGGGGGGGGGGGGGGGGGGGGGGGGGGGGGGGGGGGGGGGGGGGGGGGGGGGGGGGGGGGGGGFFGGGF4?BDEFGFGAFFCA=FDFFG?D=,4,,,,9=+BC6+++3+++6,@,>=8;==+:8>8;**/**40421,,,,**55++++1+*2+1+3+*)*:)+63+*++))))().))(00)+)())-))))),.0/.)(((
@M03495:532:000000000-M42H9:1:2116:10884:20325 2:N:0:ACAGGAAA+TAGACAAT
ATATTTTGCCGTTGATAAACCAGCTAATCCTGAAAAAAAAATCAAAGCTAAAAACTACAATGCTAAGACCACGATGTGACTGCTATCAAAGTTAGATATATATGTAAATTATTCATCTGTCAAATCCTAGAATTATATCATACCTGCTCCAGCAATCACGACCTGTAATGGTTTAGTGGGTTGTTCACTGTTTCTGAAAAATGAAGATAGTTGTCCAGCTTCCAAAAAGTTTATTGTGTTTTCTAGTGGAG
+
CCCCCGGGGGGGGGGGGGGGGGGGGGGGGGGGGGGGGGGGGGGGGGGGGGGGGGGGGGGGGGGGGGGGGGGGGGGFFFGGGGGGGGGGGGGGGGGGGGGGGGGGGGGGGGGGGGGGGGFFFGGGGGGGGGGGGGGGGGGGGGGGGFGFFGGGGGGGGGGGGGEEGGFFGGGGGFGGGGGGGGGGGGGGGFGGGFGGGFGGGGFFBDGFGGFGEFFGFFFFFAECBFFCGC>EEFFFFFFGFFFCACAFFF=
@M03495:532:000000000-M42H9:1:2116:5505:20336 2:N:0:ACAGGAAA+TAGACAAT
ATATTTTGCCTTTGATAAACCACCCCTTTTTGCCCTCCAAAGCTCACATGATGACAAAACGGAAGAGCGTCGTGTAGGGACAGAGTGAATTGATTAGTGTAATTTGCTGCTGCAGTGGCCTATTTCGTATAAATACAGGCTTGTACAATGTGGTTGCGGTTCGTAATGTGACCAAGGACAGCATGTCAATATCGTCTTGGCAGATGACACGATGTACCAGCAAGGCATTCTTGCTGTTTCTTCTCAGGACC
+
@<AC9,C-C--<@C,@EAE,;@,,,6D<,66669,C8,C8,;,C,,6,CE,C,,;6,,,;7@FEBF8E@F@:CFAFC9@E<@6,99,,,,,C,,,C,:6:,9,,,,,5,,,,,,4,,,749,,:,,,,,45,5,,9,,,+4,+,9,,,,9,,99@+,4++6=+6,3+7,,7,@,@8++,,6@,7,,,7,+,,,++010,++3+03+?*++**)00++4?**0)****)*2/,**1+1*124+**+4*)(((
@M03495:532:000000000-M42H9:1:2116:15591:20346 2:N:0:ACAGGAAA+TAGACAAT
ATATTTTGCCGTTGATAAACCAGGGACTCAGGCTGGACCAAAGCTCACATGCTGACAGATCGGAAGAGCGTCGTGTAGGGAAAGAGTGTATTGTCTAGTGTAGATCTCGGTGGGCGCTGGAGCAATAAAAAAAAAAAAAAATAGCATAATAATCCTAAGACGCATCCATCACCTCGACTTGATACATCTGCTACTAAGAATCAGTGTAGACGACATCATCACCAGTACTCCTAACCAGACATATTAGCATC
+
CCCCCGGGGGGGGGGGGGGGGGGGGGGGGGGGGGGGGGGGGGGGGFGGGGGGGGGGGGGGGGGGGGGGGGFFGGGGGGGGGGGGFGFGGGGGF<CFEFGFED9<,C,5,AF7=+,C+7>7,44A,C?<<,=FFDE+=+3388,,3,5,8,,,,,7,,,,,,4**4*,,,,,4,,,*4***,4,?,1,161,,54*4,),++++*1++;+1+*())/*2+++*6*2+;;7+/<...))*)*)*))**)0)))
@M03495:532:000000000-M42H9:1:2116:10552:20426 2:N:0:ACAGGAAA+TAGACAAT
ATATTTTGCCGTTGATAAACCAGCTAATCCTGAAAAAAAAATCAAAGCTAAAAACTACAATGCTAAGACCACGATGTGACTGCTATCAAAGTTAGATATATATGTAAATTATTCATCTGTCAAATCCTAGAATTATATCATACCTGCTCCAGCAATCACGACCTGTAATGGTTTAGTGGGTTGTTCACTGTTTCTGAAAAATGAAGATAGTTGTCCAGCTTCCAAAAAGTTTATTGTGTTTTCTAGTGGAG
+
CCCCCGGGGGGGGGGGGGGGGGGGGGGGGGGGGGGGGGGGGFDGGGF<FGGGGGGGGGGGGGGGGFDFGFGGDGGFGAAFFGDDFFCGGGCEFGA<FDEFFGCFFGGGGGGGGGDFFEDE@FGFDG@FFCFGGGFEFFGGC;FGGGF8EFCEGGFFFFGGGGECDAEGGGCGGFFFGGGCGCCEDDADB9EFFDFFFFGG+A8DFGDFGGG77=A:;F5FFF@FFFFCCGA@AE>8A+;FFFEEA+:BBE)
@M03495:532:000000000-M42H9:1:2116:16912:20434 2:N:0:ACAGGAAA+TAGACAAT
ATATTTTGCCGTTGATAAACCAGCTAATCCTGAAAAAAAAATCAAAGCTAAAAACTACAATGCTAAGACCACGATGTGACTGCTATCAAAGTTAGATATATATGTAAATTATTCATCTGTCAAATCCTAGAATTATATCATACCTGCTCCAGCAATCACGACCTGTAATGGTTTAGTGGGTTGTTCACTGTTTCTGAAAAATGAAGATAGTTGTCCAGCTTCCAAAAAGTTTATTGTGTTTTCTAGTTGAG
+
CCCCCGGGGGGGGGGGGGGGGFGGGGGGGGGGGGGGGGGGGGGGGGGGGGGGGGGGGGGGGGGGGGGGGGGGGGGGGGGGGFGGGGGGGGGGFGGFGGGGGGGGGGGGGGGGGCGCFEFFEGGGEFGGGGFGGGGGGGGGGGGGGGGGGGGGGGGGGFGGGGGGGGGGFAFEGFDFGGCGGGGGGGFGGFFGEDDGGFFF6DDDFDGFGGF;EFFGFAFFFFFFFFA9DGFGFFFAEGFGFFECFFF+:60
@M03495:532:000000000-M42H9:1:2116:15104:20480 2:N:0:ACAGGAAA+TAGACAAT
ATATTTTGCCGTTGATAAACCACCCTCCCTGTGGTCGTTATCTTGCTCCTTCTGTCGTCAACCTTCTTGCCCTCCAAAGCTCACATGCTGACAGATCGGAAGAGCGTCGTGTAGGGAAAGAGTGTATTGTCTAGTGTAGATCTCGGTGGGCGGCGGGTCATTCAAAAAAAAAAAAGGACATACCACATTGTCATGATGTAGCCAGGCAACGCTCACTAACAACGGTGTAAGCCGCGTGATATGTGGTGCGA
+
CCCCCGGFGGGGGGGGGGGGGGGGGGGEGGGGGGGFEGGGGGGGGGGGGFCGGGGFCFGGGGFGGGGGGGFGGGGGGGGGGGGGGGGGGGGGGGGGGGGGGGGGGG=FF>FGFFGE@?B<8EFGFF9FFEFGGGD?9,,,,9,,9@448++6+8>8:C:3,,,25,;;>BC:8/**3*+2+++*++*++13++++24+4+**0*.*97**1*())**0/)/*(000)(**.+(())())***.)**..-((
@M03495:532:000000000-M42H9:1:2116:17701:20504 2:N:0:ACAGGAAA+TAGACAAT
ATATTTTGCCGTGATAAACCAGGGACTCAGGCTGGACCAAAGCTCACATGCTGACAGATCGGAAGAGCGTCGTGTAGGGAAAGAGTGTATTGTCTAGTGTAGATCTCGGTGGTGGGCGTGTCATTAAAAAAAAAAACAAACTACAAAGTATAGATGTGAACTGATGACCTGCATGAAAGTGCAACATACTGCAACTACACTTGTAACAAGTACAATAGTAATACTATATCATAAAACAACCTTTCTCAGAA
+
CCCCCGGGGGGGGGGGGGGGGGGGGGGGGGGGGGGGGGGGGGGGGGGGGGGGGGGGGGGGGGGGGGGGGEGGGGGGGGGGGGGGGGGGGGGFCF@FFGA?9EDE,,BFC48:4,4++784+4,:CFAFG<CCFGGG+88,,,,,,88,,,7,,3,,,,,,,,,,,3,,3,,,:,79,+,,,,5,,437,+,,,3**404*+5++4+5+**2,29++0+++++*1+++0++0,**4+**)2))/)+36+)).
@M03495:532:000000000-M42H9:1:2116:16226:20525 2:N:0:ACAGGAAA+TAGACAAT
ATATTTTGCCGTTGATAAACCAGTCCAAAGCTCACATGCTGACAGATCGGAAGAGCGTCGTGTAGGGAAAGAGTGTATTGTCTAGTGTAGATCTCGGTGGTCGCCGGATCATTAAAACAAAAAAAATCCCAACTAAGCTCATCTCGCGGTTGTGCATAGTGGATTTACTGGGCATAATGCGATTCATCACATGCTGTAGACACGTAAGGAGGCTGAATAGCAGTACTTAACACATCGTATCACACTTGCAC
+
CCCCCGGGGGGGGGGGGGGGGGGGGGGGGGGGGGGGGGGGGGGGGGGGGGGGGGGGGGGGGGGGGGGGGGGGGGGGGGGGGGAFGF,CC,6<<9C@F?F+,:>=4:+>C+?E,C?,?,A8@8?@44A=,,,,84,4,,7>,,,,,8+++++66+,,,83,7,,,,,,,,,5,8@3,,2@,@*4*@73,,3,,,*++5+55=+;*;****2/86)2**1+*04*+18+84+/+/()0(1.0);5))))+/7)
@M03495:532:000000000-M42H9:1:2116:12780:20565 2:N:0:ACAGGAAA+TAGACAAT
ATATTTTGCCGTTGATAAACCAGCTAATCCTGAAAAAAAAATCAAAGCTAAAAACTACAATGCTAAGACCACGATGTGACTGCTATCAAAGTTAGATATATATGTAAATTATTCATCTGTCAAATCCTAGAATTATATCATACCTGCTCCAGCAATCACGACCTGTAATGGTTTAGTGGGTTGTTCACTGTTTCTGAAAAATGAAGATAGTTGTCCAGCTTCCAAAAAGTTTATTGTGTTTTCTAGTGGAG
+
CCCCCGFGGGGGDGGGGGGGGGGF<FGGGGGGFGGGGEGEGGGGGEGGGGGGCGGGGGGGFGGGGGGGGGGGGGGGGGGGDFFGGGGGGGGGGGGGGGGGFGGGGGGGFGGGGGGGGGGGDFGGGGGGGFGGGFGFGGGGGGGFGGGGDFGGGGGGGGGGGGGGGGGGGGGGFFGGFFFGGGGGGGGGGFFFGFGFGFGFGGGFFGFFGGFEEFFGFFFFFFFFFFF>GG;@EFFAEGFFFFEFF6AF=B:
@M03495:532:000000000-M42H9:1:2116:3933:20572 2:N:0:ACAGGAAA+TAGACAAT
ATATTTTGCCGTTGATAAACCAGCTAATCCTGAAAAAAAAAATCAAAGCTAAAAACTACAATGCTAAGACCACGATGTGACTGCTATCAAAGTTAGATATATATGTAAATTATTCATCTGTCAAATCCTAGAATTATATCATACCTGCTCCAGCAATCACGACCTGTAATGGTTTAGTGGGTTGTTCACTGTTTCTGAAAAATGAAGATAGTTGTCCAGCTTCCAAAAAGTTTATTGTGTTTTCTAGTGGA
+
CCCCCGGFGEGGGGGGGGGGGGGGGGGGGGGGFGGGGGGGGGGGGGGCGGGGGGGGGGGGGGGGGGGGGFGGFGGGGGCF<FCEFGGGGGGGFEFGGGGGFGGGGGGGGGGGGGGGG?A<EFFGGGGGGFFGFFFGGGGGGCGGFGGGFGDGFGGGGGGG>EGGCEFFGGGA>FEFGFFFDEGGEFFGGFGGADFGGFGGFF?FFGGFGGGCCAFGFFFFABBFFC>@FG@FEFFA*DFGF45EABABC=*
@M03495:532:000000000-M42H9:1:2116:14016:20592 2:N:0:ACAGGAAA+TAGACAAT
ATATTTTGCCGTTGATAAACCAGAACCATCCAAAGCTCACATGCTGACAGATCGGAAGAGCGTCGTGTAGGGAAAGAGTGTATTGTCTAGTGTAGATCTCGGTGGTGGCCGTATCATTAAAAAAAAAAAAAAAATAAGAAAAAATATACTAAAACAACACTAAGCGGTAAAGTACAAAGTAAGTAATGACATCAGTGTACGCTCATGTGAGATCTGTGACATCAGTAACGTAGACAGAAGCTGACAACACA
+
CCCCCGGGGGGGGGGGGGGGGGGGGGGGGGGGGGGGGGGGGGGGGGGGGGGGGGGGGGGGGGGGGGGGGGGGGGGGGGGGGGGGG,EFGGC@BA,@,:65EF?7BF,8,AC+?EA,A,<,@EFGGGCFGC+++8,3,,,3,8,+83,@,3,3,,,3,3,3,3,,4****6,,,,,6,*,,,2,,2,,,,/1,,;67,+1=*)105++++111/*+13+11++)+*31)2*(2//1+(0)*/0).)/))(((
@M03495:532:000000000-M42H9:1:2116:6026:20614 2:N:0:ACAGGAAA+TAGACAAT
ATATTTTGCCGTTGATAAACCAGCTAATCCTGAAAAAAAAATCAAAGCTAAAAACTACAATGCTAAGACCACGATGTGACTGCTATCAAAGTTAGATATATATGTAAATTATTCATCTGTCAAATCCTAGAATTATATCATACCTGCTCCAGCAATCACGACCTGTAATGGTTTAGTGGGTTGTTCACTGTTTCTGAAAAATGAAGATAGTTGTCCAGCTTCCAAAAAGTTTATTGTGTTTTCTAGTGGAG
+
CCCCCGGFGFGGGGGGGGGGGGGGGGGGGGGGGGGGGGGGGGGGGGGGGGGGGGGGGGGGGGGGGGFGGGGGGGGDFCFGCGGGGGCGGGGGGGFAEGFFGGGGGGGGGGGGGFGFGFEFFGGGGGGGGGGGGGGGGCFFGGGGGGGGFCFEGGGGGGGGGGGEDEFGGGGFGGGGGGFFGGGGGGGGGFGGGGFGGFGG?DFFFGDFGGGFAFFFAFAFFFFF@C6=>CEBEFFFFDAGFFFCFFFFFF2
@M03495:532:000000000-M42H9:1:2116:18898:20823 2:N:0:ACAGGAAA+TAGACAAT
ATATTTTGCCGTTGATAAACCAGGTGATCCAAAGCTCACATGCTGACAGATCGGAAGAGCGTCGTGTAGGGAAAGAGTGTATTGTCTAGTGTAGATTTCGGTGGTCGCCGTATCATTAAAAAAAAAAACAACATACATGTATGGTCACTTGGAGTCTTAAAAAGTACCTTCACCTTCACACCGACATCCCTTCCAAAGGCTGATGACCCGCCCTCTGTTTTGACTGGATTGACGTTCACACATGTCCTCTT
+
CCCCCGGGGGGGGGGGGGGGGGGGGFFFGGGGCFGGFGGGGGGGGFFGFGFGGGGGGGGGGGDG6C,6@FGFFDFGFGGFGFEB,9CFFG@@F,,,,9C<EFFF,,4:,4+,4?<,A,E?,A+>>6@>4,A,6A,3,,68,,,8,,,,6,,,,,7,,,,,,63@,,3,,@,,,5:,3?,,,1+@**34,3,,572+,*4/7;*4++2*2/)*65)*)41+);/;+0)(+*/+1/.),*+1;)))38)1.))
@M03495:532:000000000-M42H9:1:2116:4686:20882 2:N:0:ACAGGAAA+TAGACAAT
ATATTTTGCCGTTGATAAACCACCCTCCCTGTGGTCGTTATCTTGCTCCTTCTGTCGTCAACGAATTTACTAATTCCAAAGCTCACATGCTGACAGATCGGAAGAGCGTCGTGTAGGGAAAGAGAGTATTGTCTAGTGTTGAGCACGGAGGTCAGCACAGCACTTAAAAAAACAGGAGAGTGCCCCAAACCTGAACATACCATGTATTTTTTGTCAACACACATAGCCTGCATACAAATGAACACAAATTT
+
@B<<<FE@CFFFCEFCFFF<<F8BFG8@C8CC<F<,@CC@D9C6EFCFG<,6EFEE@D,DGEFF,,:E,,,EFFGGGGGGGFGFGGGFGGGGFEGEF,,:8F::8<?FC=F+89,?F:4,@,4:,@?,,9,,944,C9,,,,4,,,4@7+++A,,,4,,6,36,,9,,3,3++6,,,+,+6,,,@+++,**530**,+,***5+1+5+2:+*)3=++3;;)8()++)0+*(,*11*/2+3+1)))0())1)
@M03495:532:000000000-M42H9:1:2116:11765:20898 2:N:0:ACAGGAAA+TAGACAAT
ATATTTTGCCGTTGATAAACCAGCTAATCCTGAAAAAAAAATCAAAGCTAAAAACTACAATGCTAAGACCACGATGTGACTGCTATCAAAGTTAGATATATATGTAAATTATTCATCTGTCAAATCCTAGAATTATATCATACCTGCTCCAGCAATCACGACCTGTAATGGTTTAGTGGGTTGTTCACTGTTTCTGAAAAATGAAGATAGTTGTCCAGCTTCCAAAAAGTTTATTGTGTTTTCTAGTGGAG
+
CCCCCGGGGGGGGGGGGGGGGGGGGGGGGGGGGGGGGGGGGGGGGFDGGGGGGGGGGGGGGGGGGGFCGFGGGGGGGGGGGGFGGGGGGCGFGGGGGGGGGGGGGGGGGGFFGGGFGGGGFGGGGFGGGGGGGGGGGGGGGGGGGGGGGGGGGGGGGGGGGGGGGGGGGGGGFDGG:DDGGGGGGGGGGFGGGGGGGFGGGGGFFGFFGGGGEFFGFFFFFFFFFFFFGGECEF=8ACFGFFFFFFFFFF9
@M03495:532:000000000-M42H9:1:2116:21616:20982 2:N:0:ACAGGAAA+TAGACAAT
ATATTTTGCCGTTGATAAACCAGTCTCCCTGTGGTCGTTATCTTGCTCCTTCTGTCGTCAACGAATTTACTAATTCCAAAGCTCACATGCTGACAGATCGGAAGAGCGTCGTGTAGGGAAAGAGTGTATTGTCTAGTGTAGATCTCGGTGGTGGCCGGATCATTAAAAAAAAAAAAAATAATAAAAAAATACTCAACGAAACATAACAAGATAAGATATGCAAACGAACTAACAACACACGTCGTGAGATC
+
CCCCCGGGGGGGGGGGGGGGGGGGGGGGGGGGGGGGGGGGGGGGGGGGGGGGGGGGGGGGGGGGGGGGGGGGGGGGGGGGGGGGGGGGGGGGGGGGGGGGGGGGGGGGGGGGGFGGFFA8DCFGGGGGGGG9ADFGGF=;;;,=EEFDCCE8+4,6>+4++@DEF,CAEEGDGGC88@,,2,56,5,**),,5*+*4)***)*0+12*2**5.+1+++1+1+)+)))/)//+()2)(*)*)0((00.))))
@M03495:532:000000000-M42H9:1:2116:6755:21024 2:N:0:ACAGGAAA+TAGACAAT
ATATTTTGCCGTTGATAAACCACCCTCCCTGTGGTCGTTATCTTGCTCCTTCTGTCGTCAACTTCCAAAGCTCACATGCTGACAGATCGGAAGAGCGTCGTGTAGGGAAAGAGTGTATTGGCTAGTGTAGATTTCGGTGGTTGGCGTGTCAGTAGAAAAAAAAAATGACACAAATGTAATTTTTCACCCAAGATCACCATCTAACGCAAAACTCACCAGGTACATTACCATTCGGACGATTAAATCAATCC
+
CCCCCGGCFFGE@EGGFFGGGGGGGGGGCFFEGGGGGGGGFFGGGGGGGGGGGGGGGGGGGGGGGGGGGGGGFGGGGGGGGGGGGGGGGGGGGGGGGFCF6@EFFGGDFGFGGCFFCFAE,4,CEG,55,,9,99AF++>++++94+++4@48,,6,@E@CEC61,,,,,,,+,,7,+,,,,,,,2,,,*3,,35*4*,*322+0*/**)*,)1**)/):)=4=++46+;)+))...))*0)))++//))(
@M03495:532:000000000-M42H9:1:2116:6298:21042 2:N:0:ACAGGAAA+TAGACAAT
ATATTTTTCCGTTGATAAACCAGCTAATCCTGAAAAAAAAATCAAAGCTAAAAACTACAATGCTAAGACCACGATGTGCCTGCTATCAACGTTAGATATATATATAAATTATTCATCTGTCAAATCCTAGAATTATATCATACCTGCTCCAGCAATCACGACCTGTAATGGTTTAGTGGGTTGTTCACTGTTTCTGAAAAATGAAGATAGTTGTCCAGCTTCCAAAAAGTTTATTGTGTTTTCTAGTGGAG
+
CC@C@FF-C9F9C7@CFA,,,C,@,;6C,<,EEFC<,+6@F<E,6666F<FFFGB,;EEFA<CCFFCFFFF@FD,B,9,C@FFF<FFCE,8B<B@A,:,5,95,:AFC<FFAC,,BC,,99F<<FFC?F,FFGGCFGFGGGGDGFCGB9EF=CEFDGGB+BC@+1=E;==A;E8=EDF8AC=C@8@@,C@=8==9D2?@A+=DCFC<+=DGC=+58995:*+)3BA?5DG152;=8@F>DF*>;9+24560
@M03495:532:000000000-M42H9:1:2116:7038:21101 2:N:0:ACAGGAAA+TAGACAAT
ATATTTTGCCGTTGATAAACCAGGACTCAGGCTGGACCAAAGCTCACATGCTGACAGATCGGAAGAGCGTCGTGTAGGGAAAGAGTGTATTGTCTAGTGTAGATCTCGGTGGGCGGCGGATCATTAAAAAAAAAAAAAAAAAAGCGAACTAACTCCGTACGTATACCGTCACACGTATCCACATCATGCATAGTCTCTACCTTCGTCTGTAGACACACGACACAACACGCAGTGACACGCACTATGCACGA
+
CCCCCGGGGGGGGGGGGGGGGGGGGGGGGGGGGGGGGGGGGGGGGGGGGGGGGGGGGGGGGGGGGGFGGEGGEGFGGGGGGGGFGGFGGGGG,EAGFG9,,??,,:,4?4F@7,@=CC++@+,?5,CFGG7FED+<5@B*1*4*,*44*2+2,+5+4**3*32+2,+*****20**20;+3++3+3+++1+0+***+*+0**0/)**)*20+)**2.))).)().))-*)(*((**-*))))()/14*)-,
@M03495:532:000000000-M42H9:1:2116:10311:21124 2:N:0:ACAGGAAA+TAGACAAT
ATATTTTGCCGTTGATAAACCAGCTAATCCTGAAAAAAAAATCAAAGCTAAAAACTACAATGCTAAGACCACGATGTGACTGCTATCAAAGTTAGATATATATGTAAATTATTCATCTGTCAAATCCTAGAATTATATCATACCTGCTCCAGCAATCACGACCTGTAATGGTTTAGTGGGTTGTTCACTGTTTCTGAAAAATGAAGATAGTTGTCCAGCTTCCAAAAAGTTTATTGTGTTTTCTAGTGGAG
+
CCCCCGGGGGGGGGGGGGGGGGGGGGGGFGGGGGGGFEGDGGGGGGGGGGGGGGGGGGGGGGGGGGGGGGGGGGGFEDGGGGGGGFFGGGFEGGFFGGGGGFGGGFGFGGGGGFFGGGGGGGGGGGFGGGGGGGGGGGGGGGGGGGGGGEFGGGGGGGGGGGDDFFCDFFGFCFCGGG?FGGCEGDCFFFFFGGGFCFGGGGGFFGFFGGGC:EFGCAFFFFEFF<6>CC>:7AFBA99;9AEEC97+5B5
@M03495:532:000000000-M42H9:1:2116:15113:21128 2:N:0:ACAGGAAA+TAGACAAT
ATATTTTGCCGTTGATAAACCAAAGCTCACATGCTGACAGATCGGAAGAGCGTCGTGTAGGGAAAGAGTGTATTGTCTAGTGTAGATCTCGGGGGTCGGCGTGTCATTAAAAAAAAAAGAAAAAAACGAAAAAGATTTCAGCTCCAATTTCAGACCTGAAATTGCAGATGAGAGTCTAGTGCGTCTGCATGGGTATAAGCCTAGACATGGATGTCAACTGATGACCGCATCGAAGTTAAGTGTCAGAGCAA
+
CCCCCGGGGGGGGGGGGGGGGGGGGGGGGGGGFGGGGGGGGGGGGGGGGGGGGGGGGGGGGGGGGGGGGGGGFGGGGGGFGFFA,<,,<,C@++@+,=+@7++4A,:@,C9EFGCFEG==,<<,+8+3++++,++,,7,,,,,,,,37,,5,,,,4,6,,,,,,,7,=,,2,,,,,,+,1,4**=*/,,+3*3*+*++42***0*+++***+.)+21/;)*+)1*)),/195(()))*0*1*.-*1)*()(
@M03495:532:000000000-M42H9:1:2116:18450:21165 2:N:0:ACAGGAAA+TAGACAAT
ATATTTTGCCGTTGATAAACCAGCTAATCCTGAAAAAAAAATCAAAGCTAAAAACTACAATGCTAAGACCACGATGTGACTGCTATCAAAGTTAGATATATATGTAAATTATTCATCTGTCAAATCCTAGAATTATATCATACCTGCTCCAGCAATCACGACCTGTAATGGTTTAGTGGGTTGTTCACTGTTTCTGAAAAATGAAGATAGTTGTCCAGCTTCCAAAAAGTTTATTGTGTTTTCTAGTGGAG
+
CCCCCGGGGGGGGGGGGGGGGGGGGGGGGGGGGGGGGGGGGGGGGGGGGGGGGGGGGGGGGGGGGGGGGGGGGGGGGGGGGGGGGGGGGGGGGGGGGGGGGGGGGGGGGGGGGGGGGFGGGGGGGGGGGGGGGGGGGGGGGGGGGGGGGGFGGGGGGGGGGGGGGFGGGGGFGGGGGGGGGGGGGGGGGFGGGDFGFFFGGGGFFGGFGGGFFFFGFFFFFFFFFFFFGGCECFFFEGFCFFEFFCFFFF5
@M03495:532:000000000-M42H9:1:2116:14248:21176 2:N:0:ACAGGAAA+TAGACAAT
ATATTTTGCCGTTGATAAACCACCCTCCTTGTGGTCGTTATCTCCTTCTGTCGTCAACGAATTTACTAATTCCAAAGCTCACATGCTGACAGATCGGAAGAGCGTCGTTTAGGGAAAGAGTGTATTGGCTAGTGGTGATAACGGTGTGGTCTCGGCGAAGTGAAGAAAAAAGAAAGTAATATAGATTAATATGTGGGCTCACATAAAACATATACAATAATATACAGACACGTGTACAATCTGACAGCCAC
+
CCCCCGAE9EF-8BDACFGFGGGGGGGD,CFGD7F,@F,CFC9EAFFAEGGGCDFF@,CFEAF9FGC<CECE,@<EFFA6<@<@<FC<<FEAF,44@FFECC,+@,+8,4,:<FCC:,,4999CAEF,,499C9,,+9,,,,+8+4++6,,7,8++++33+,,,,8=,36+++,5,,+,,,,,,,,,,,+,7,++4**43*+*+0++4998,*+4:*3+*1+2++++*2*(/(()0*+++/+**4*))(,(
@M03495:532:000000000-M42H9:1:2116:13185:21178 2:N:0:ACAGGAAA+TAGACAAT
ATATTTTGCCGTTGATAAACCAGCCTCCCTGTGGTCGTTATCTTGCTCCTTCTGTCGTCAACGAATTTACTAATTCCAAAGCTCACATGCTGACAGATCGGAAGAGCGTCGTGTAGGGAAAGAGTGTATTGTCTAGTGTAGAACTCGGTGGGCGCCGGTGTATTAAAAAAAAAAAAAAATAAAAATAACAAGTGAGAGAGGGTACAACACTACCGAACAAAACAAGGTGGTGTCAGTGCATACACATCAGA
+
CCCCCGGGGGGGGGGGGGGGGGGGGGGGGGGGGGGGGGGGGGGGGGGGGGGGGGGGGGGGGGGGGGGGGGGGGGGGGGGGGGGGGGGGGGGFGGGGGGGGGGGGGGGGGGGBFFGFF8A?DEFFFGGGFGG=FCFFG9>9,,,4,,+@=7C++@+@=3++6@3DF9FFCEGGDG5*;4:,60C,44,,,;,,1++*,)*2***)2++2*120(.)*..))))()))))**,*()1*6**21*)))*,))),
@M03495:532:000000000-M42H9:1:2116:14480:21209 2:N:0:ACAGGAAA+TAGACAAT
ATATTTTGCCGTTATAAACCAGAGGACTCAGGCTGGACCAAAGCTCACATGCTGACAGATCGGAAGAGCGTCGTGTAGGGAAAGAGTGTATTGTCTAGTGTAGATCTCGGGGGTGGGCGTGTCATTAAAAAAAAAAAAAAATAAGAATGAACGACAGTCGGAAAATAGTAAGAATACACACAACACCCAACTACAATCGAATATAAACATCCTAACATGATTAGACGTGGAACTGTCTAACTCTTACTCGA
+
CCCCCGGGGGGGGGGGGGGGGGGGGGGGGGGGGGGGGGGGGGGGGGGGGGGGGGGGGGGGGGGGGGGGGGGGGGGGGGGGGGGGFGEFFGGGG9CFFGGGGF9?,,:E8C7+:6+++:6@8CAEEEDFCFFGGCC>@F>8*,,,,,2,,,,2,**4*4,*****,76,1?>+;++2+:++****:/=78)3*+***+0****1**22****2.**0)*7*//)***)(*11+(.*1)*****))/*)*)-(
@M03495:532:000000000-M42H9:1:2116:20380:21284 2:N:0:ACAGGAAA+TAGACAAT
ATATTTTGCCGTTGATAAACCAGAACCATCCAAAGCTCACATGCTGACAGATCGGAAGAGCGTCGTGTAGGGAAAGAGTGTATTGTCTAGTGTAGATCTCGGTGGTGGGCGTATCATTAAAAAAAAAAAAAAAAAAAAAAAACAAGTAACACAATGCGAGGTAAATTAAATATAGATGTGAGAGCGGCTAACGACATTACATAGTACAAAAGTAAGATGAATCATAAATCACAGATGTCGTATAGTGCGTA
+
CCCCCGGGGGGGGGGGGGGGGGGGGGGGGGGGGGGGGGGGGGGGGGGGGGGGGGGGGGGGGGGGGGGFGGGGFGGGGGGGGGGGGFFGGDG9C<,5,:A96A=CF@,,+:>4+8??,EE<@FDGGGGGFC@+8++8++**5**,,,,6,2,,,6,,,*4**6+21,+0>9++599+5+4++++32****)5+**))**+*******0**2**.***01**/*)****)**)3)))/)***.),)**./(((
@M03495:532:000000000-M42H9:1:2116:7800:21296 2:N:0:ACAGGAAA+TAGACAAT
ATATTTTGCCGTTGATAAACCACCCTCCCTGTGGTCGTTATCTTGCTCCTTCTGTCGTCAACCTATCCAAAGCTCACATGCTGACAGATCGGAAGAGCGTCGTGTAGGGAAAGAGTGTATTGTCGAGTTTAGCACTTTGCGGTCACCTCTGCGTTATAAAAAAAAAAAGAGAAGTCTTCTGCCTTTTAGGTGGAAAAATAGACTAAAGGGAGTGAATGTGATGCAATCAAATCTTAACAGTTGAGTTCAGG
+
@C<BCGCDE<@@@F@D9FCGGGF7F<@;F8E;@EC<F@FDFEF@,CECFFGGCFGF8D<FEFG@EAFFFEEEEF<F<CEFGFGGGFCD<E,@BB@DFCFFFCGEF=EEC<FEF8F?C55,9A,9+94E+,,9,,AA,,4,+64>+@@,,,,,+8++,,,@E,+6C@+4+>,>,83@,235,7E997,,,*,5=***=;9;++4=A****:1:2)B+=A+++4*+*++)**)+..;:67+*+3))01.@CE3
@M03495:532:000000000-M42H9:1:2116:19014:21374 2:N:0:ACAGGAAA+TAGACAAT
ATATTTTGCCGTTGATAAACCACCCTCCCTGTGGTCGTTATCTTGCTCCTTCTGTCGTCAACGAATTTACTAATTCCAAAGCTCACATGCTGACAGATCGGAAGAGCGTCGTGTAGGGAAAGAGTGTATTGTCTAGTGTAGAGCTCGGTGGTCGCCGTATCATTAAAAAAAAAAACAAAGTAAATAACAGAAAGTGACCAAGCATGAAGTGACTATCCACTCAATAGTAACGCAGAAACAATAGCGCTACC
+
CCCCCGGGGGGGGGGGGGGGGGGGGGGGGGGGGGGGGGGGGGGGGGGGGGGGGGGGGGGGGGGGGGGGGGGGGGGGGGGGGGGGGGGGGGGGGGGGGGGGGGGGGGGGFEGGGGGGG:<BDFFGGGGGGGGFGFFFGGF;EC,@>9@C4>B8,4443+63@F9EF9,@DEC88EE*5*6,,7,7:7<,,41,5*5+,+,2**3*1**+++*4*++++)+)+)()+++)++.*(,)0(*)*)2))+)(),((
@M03495:532:000000000-M42H9:1:2116:7463:21438 2:N:0:ACCGGAAA+TAGACAAT
ATATTTTGCCGTTGATAAACCAGGGACTCAGGCTGGTCCAAAGCTCACATGCTGACAGATCGGAAGAGCGTCGTGTAGGGAAAGAGTGTATTGACTAGTGTAGATCTGGAAGGTGGATGAGCCATCAAATATAAAACTATCCACACCAGACCCACCCACTTTGATGCAACACCTACACATGTCGACACCCTACCAACCCTGATGACTAGCGACTGGACCTGACCTTCTGTCCATGTTCAAGACTACTATCC
+
CC@CCGF9FCC@B@@<6;C,,;,B@DCC,C@FEFF@6C,EE@FFA,CFF,CCEF<FFEGG8DC7@F@@:@@6C+BBF<FC<,:F,:CFD,,,@,,,,:<C@,,C,,:,9,,:,,,4,,:,4:,B,,9,C??,949,A,,,9,,4,+8+,4++,,++++66,,,,,,6,,6,++3,,,+,,,,,,+++68*3,,5+++34+5++++*+1;7*;5******/3/);+/**+21,1*++1:4888(04)*+/*0
@M03495:532:000000000-M42H9:1:2116:11594:21453 2:N:0:ACAGGAAA+TAGACAAT
ATATTTTGCCGTTGATAAACCACCCTCCCTGTGGTCGTTATCTTGCTCCTTCTGTCGTCAACGAATTTACTAATTCCAAAGCTCACATGCTGACAGATCGGAAGAGCGTCGTGTAGGGAAAGAGTGTATTGTCTAGTGTAGATCTCGGTGGTCGCCGTCTCCTTAAAAAAAAAAAACAAAACAAGAACACCGTGATGTGACCTAACAAACTTAATTCACCACACGCTCCACATTAGCGCCAGTTCCTGACG
+
CCCCCGGGGGGGGGGGGGGGGGGGGGGGGGGGGGGGGGGGGGGGGGGGGGGGGGGGGGGGGGGGGGGGGGGGGGGGGGGGGGGGGGGGGGGGGGGGGGFGGGGGGGGGGGGGGGGGFFEFDGFGGGGGGGGFFCEAFGGG9AF;@,4@8=C@,8+6=+6,,,8@E,33@CE=8::**0,,4,,,,,,1,**1,***,+,+42+;)*2*1**,*++++31*0)(.)..,8*=7))1+().)).).0*)/4((
@M03495:532:000000000-M42H9:1:2116:20705:21498 2:N:0:ACAGGAAA+TAGACAAT
ATATTTTGCCGTTGATAAACCAGCTAATCCTGAAAAAAAAATCAAAGCTAAAAACTACAATGCTAAGACCACGATGTGACTGCTATCAAAGTTAGATATATATGTAAATTATTCATCTGTCAAATCCTAGAATTATATCATACCTGCTCCAGCAATCACGACCTGTAATGGTTTAGTGGGTTGTTCACTGTTTCTGAAAAATGAAGATAGTTGTCCAGCTTCCAAAAAGTTTATTGTGTTTTCTAGTGGAG
+
CCCCCGGGGGGGGGGGGGGGGGGGGGGGGGGGGGGGGGGGGGGGGGGGGGGGGGGGGGGGGGGGGGGGGGGGGGGGGFGGGGGGGGGGGGGGGGGGGGGGGGGGGGGGGGGGGGGGGAFGFGGGGGGGGGGGGGGGGGGGGGGGGGGGGGGGGGGGFGGGGGGGGGFFGGGFFGGGGGGGGGGGGGGGGFGGGGGGGFGGGGGFFGC?FGGGCCCCCFFFFFFFFFFCGGAFEFFFEGFG>AFEFFFFBE2
@M03495:532:000000000-M42H9:1:2116:6256:21505 2:N:0:ACAGGAAA+TAGACAAT
ATATTTTGCCGTTGATAAACCAGCTAATCCTGAAAAAAAAATCAAAGCTAAAAACTACAATGCTAAGACCACGATGTGACTGCTATCAAAGTTAGATATATATGTAAATTATTCATCTGTCAAATCCTAGAATTATATCATACCTGCTCCAGCAATCACGACCTGTAATGGTTTAGTGGGTTGTTCACTGTTTCTGAAAAATGAAGATAGTTGTCCAGCTTCCAAAAAGTTTATTGTGTTTTCTAGTGGAG
+
CCCCCGF9FGEGGGFGGGGA<EEFGFF<@CAFCACCAFGCEFG@FGGGGGFFGGGGGGGGFEFGGGFGGFGGDFGGGGGGFGGFFCCGGGFFGGGGDGGGGFGFFFF9AFGGGGG<@E<@@AFFGFGCCFGGGGFGGGGGFC9EFAFFCEFEGGGGGFGDGCEEG=E=FFFGEGF3@FDGGGGGGGGFGFGFGGGFCF=DDFDFFGGFF:FC:CFGF5CFF+89??;)0=>CCEF>ECA>FF4E>6:F270
@M03495:532:000000000-M42H9:1:2116:24083:21513 2:N:0:ACAGGAAA+TAGACAAT
ATATTTTGCCGTTGATAAACCAGCTAATCCTGAAAAAAAAATCAAAGCTAAAAACTACAATGCTAAGACCACGATGTGACTGCTATCAAAGTTAGATATATATGTAAATTATTCATCTGTCAAATCCTAGAATTATATCATACCTGCTCCAGCAATCACGACCTGTAATGGTTTAGTGGGTTGTTCACTGTTTCTGAAAAATGAAGATAGTTGTCCAGCTTCCAAAAAGTTTATTGTGTTTTCTAGTGGAG
+
CCCCCGGFGGGGGGGGGGFGF@FGGGGGGGGGGGAFFGGGGGGFGCCGGGGFGGGGGFGGGGGGGGGGGGGGEGGGGGGGGGGGGGGGGGGEGGGGGGGGGGGGGGGGGGGGGGFFGACFDFFGGDGCFFGFCFGGGGGGGFEGGGFFGGGGGGGGGGGGGGGGGFGGGGGGGGGGGGGGGGGGGGGGDDFGFGGGGFGGGGGFFGGFGGGG<C?FFFFFFFEFAAF9D:;FFFFFF93;AFEEFFC6=3)
@M03495:532:000000000-M42H9:1:2116:21824:21543 2:N:0:ACAGGAAA+TAGACAAT
ATATTTTGCCGTTGATAAACCAGCTAATCCTGAAAAAAAAATCAAAGCTAAAAACTACAATGCTAAGACCACGATGTGACTGCTATCAAAGTTAGATATATATGTAAATTATTCATCTGTCAAATCCTAGAATTATATCATACCTGCTCCAGCAATCACGACCTGTCCTGGCAAACAACCTGCAGAAAAGCCAATCAAATATATTTTCACAAGAGATGGAATGTGAGGCAATAATAGAGTACAAAGGTTGA
+
CCCCCGGGGGGGGGGGGGGGGGGGGGGGGGGGGGGGGGGGGGGGGGGGGGGGGGGGGGGGGGGGGGGGGGGGGGGGGGGGGGGGGGGGGGGGGGGGGGGGGGGGGGGGGGGGGGGGGFGGFGGGGGGGGGGGGGGGGGGGGGGGGGGFGFGGGGGGGGGGGGGGGGGGGGGGGGGGGGGGGGGGGGGGGFGGGGGGGFG?DCDFFGGFGGG?CFFGA8AFFFFFAFFCGGFGFFFFFGFGF@EEFFFFEFE
@M03495:532:000000000-M42H9:1:2116:19666:21546 2:N:0:ACAGGAAA+TAGACAAT
ATATTTTGCCGTTGATAAACCAGCTAATCCTGAAAAAAAAATCAAAGCTAAAAACTACAATGCTAAGACCACGATGTGACTGCTATCAAAGTTAGATATATATGTAAATTATTCATCTGTCAAATCCTAGAATTATATCATACCTGCTCCAGCAATCACGACCTGTAATGGTTTAGTGGGTTGTTCACTGTTTCTGAAAAATGAAGATAGTTTTCCAGCTTCCAACAAGTTTATTGTGTTTTCTAGTGGAG
+
CCCCBFFGGGGGGCFEFFGGGGGGGG<EFGGFGFFGEGCFGEGCGGGGGGCEFGGGGFFFGGGGGFFFFCEGGGG@FFEGFGGGFGGCEAFFGEE9EBEF?EFGGGGGGGAAEF<<EFFFEEGGGGGGGF,EF;FFGGCAEBFGGGGFGFFFGGGGGGGDEDEGGFFGGGGEF8DA:B8,BEGCFDDD=+7=EDDEGFGG88?D?F:++=<:*<@FF7ACA8CFF*?@C<*@EC6+39?F6*8AFFFF)7/
@M03495:532:000000000-M42H9:1:2116:7885:21595 2:N:0:ACAGGAAA+TAGACAAT
ATATTTTGCCGTTGATAAACCAGCTAATCCTGAAAAAAAAATCAAAGCTAAAAACTACAATGCTAAGACCACGATGTGACTGCTATCAAAGTTAGATATATATGTAAATTATTCATCTGTCAAATCCTAGAATTATATCATACCTGCTCCAGCAATCACGACCTGTAATGGTTTAGTGGGTTGTTCACTGTTTCTGAAAAATGAAGATAGTTGTCCAGCTTCCAAAAAGTTTATTGTGTTTTCTAGTGGAG
+
CCCCCGGGGGGGGGGGGGGGGGGGGGGGGGGGGGGGGGGGGGGGGGGGGGGGGGGGGGGGGGGGGGGGGGGGGGGGGGGGGGGGGGGGGGGGGGGGGGGGGGGGGGGGGGGGGGGGGFGGFGGGGGGGGGFGFGGFGGGGGGGFGGGGGGGGGF8EGGGGGGGGGGFGGGGGGGGGFGFFGGGGGGGGGFGGGGGGGFDGFGGFFCDFGGGC<CFGFFFFFFEFFFFDGFCFFFFFFGFGFFFFF6ECDE4
@M03495:532:000000000-M42H9:1:2116:16110:21600 2:N:0:ACAGGAAA+TAGACAAT
ATATTTTGCCGTTGATAAACCACCCTCCCTGTGGTCGTTATCTTGCTCCTTCTGTCGTCAACGAATTTACTAATTCCAAAGCTCACATGCTGACAGATCGGAAGAGCGTCGTGTAGGGAAAGAGTGTATTGTCTAGTGTTGCACCTGGGTGTCGGCGATCTTATATCAAAAAAAACACTGGTGATGCAGCATAACACACAGCCCCCCATGGACTAGACATCTCTTAGGCACCAGATGGAACTAGTGCAGCC
+
CCC9CF9EFAGGGDGGGGGCGFGEEGGEFGGGEGD@F@FDFGAEFDCCFCFGGDGFFDFFGCFG:CEGGGFGGGGGGGGGFFCFGFGE9@,BCFFGGGDDCC@@FEGD::B@CEFFG7,,9AF@??FFGGF,A,C,:5E=,,9,,,,,9,++48++3+6+,,6@,,,7,,,6+@+6,5,4,,,,7,52,*@7,+*2194*/**3**2)0**,)*/0+11166)+++3)*71*,()*/25*;)).+39+)/(
@M03495:532:000000000-M42H9:1:2116:8002:21608 2:N:0:ACAGGAAA+TAGACAAT
ATATTTTGCCTTGATAAACCAGCTAATCCTGAAAAAAAAATCAAAGCTAAAAACTACAATGCTAAGACCACGATGTGACTGCTATCAAAGTTAGATATATATGTAAATTATTCATCTGTCAAATCCTAGAATTATATCATACCTGCTCCAGCAATCACGACCTGTAATGGTTTAGTGGGTTGTTCACTGTTTCTGAAAAATGAAGATAGTTGTCCAGCTTCCAAAAAGTTTATTGTGTTTTCTAGTGGAGG
+
CCCCCGGGGGGGGGGGGGGGGGGGGGGGGGGGGGGGGGGGGGGGGGGGGGDGGGGGGGGGGGGGGGGGGGGGGGGGGGGGGGGGGGGGGGGGGGGGGGGGGGGGGGGGGGGGGGGGGGGGFGGGGGGGGGGGGGGGGGGGGGCGGGGGGGGGGGGGGGGGGGGGGGGGGGGGGGGGGGGGG6C@FGGCAFFGGGGGGFFFGGGCF?7DGF+5;AFGFAAFFF@9+3@>C9AEEEFFFG?4;ECEFFEF*-/
@M03495:532:000000000-M42H9:1:2116:21184:21650 2:N:0:ACAGGAAA+TAGACAAT
ATATTTTGCCGTTGATAAACCAGCTAATTCCAAAGCTCACATGCTGACAGATCGGAAGAGCGTCGTGTAGGGAAAGAGTGTATTGTCTAGTGTTAATGTCTGTGGTCGGCGTATCATAAAAAAAAAAAAGAACTTACATTACACAACATGAAGAACAACAGTCTGCGAATGTGGTCACAACATTAACTGCAACGAACAACCTCCAAACTTTCTTATCGCACATTCGTGTGAATTCTCAACTATCTCTGACT
+
CCCCCGGGGFGGGGGGGGGGFGGGGGDGGGGGGGGGGGGGGGGGGGGFG@EGGFGFGGFGGGEGGGGGFGGGFGGG8FGGGGFFFBFGACF,C,,:<,<F69CC4A?:+@+++8A,4,,54<+4CF:@7++3,,,,9,,,,,3,,3+,,376,,,,,,6,,,8,,7++++,,53<,,*3,*4:,5,,73*5,2*/***,*2**)/*+2*1+,*++++))))))11;)(22.+))++)+1*+07)3+)+)))
@M03495:532:000000000-M42H9:1:2116:21183:21718 2:N:0:ACAGGAAA+TAGACAAT
ATATTTTGCCGTTGATAAACCAGCTAATCCTGAAAAAAAAATCAAAGCTAAAAACTACAATGCTAAGACCACGATGTGACTGCTATCAAAGTTAGATATATATGTAAATTATTCATCTGTCAAATCCTAGAATTATATCATACCTGCTCCAGCAATCACGACCTGTAATGGTTTAGTGGGTTGTTCACTGTTTCTGAAAAATGACGCTAGTTGTCCAGCTTCCAAAAAGTTTATTGTGTTTTCTAGTGGAG
+
CCCCCGGGGGGGGGGGGGGGGGGGGGGGGGGGGGGGGGGGGGGGGGGGGGGGGGGGGGGGGGGGGGGGGGGGGGGGGFGGGGGGGGGGGGGGGGGGGGGGGGGGGGGGGGGGGGGGGGGGGGGGGGGGGGGGGGGGGGGGGGGGGGGGGGGGGGGGGGGGEGGGGFGGGGGGGFFFGGGEGGGGGGGGFFGGGGFGGFGGGGGF+++0=DGGEFFGFFFFFFFFFFFCGGEFFFFFFGFGFFFEFFFFFB4
@M03495:532:000000000-M42H9:1:2116:7410:21732 2:N:0:ACAGGAAA+TAGACAAT
ATATTTTGCCGTTGATAAACCAGTCAACGAATTTACTAATTCCAAAGCTCACATGCTGACAGATCGGAAGAGCGTCGTGTAGGGAAAGAGTGTATTGTCTAGTGTAGATTTCGCAGGTGGCCGGACCCAATAAAAAAAAAAACATACAGACCAATATCCTCCACCAGATCCGTTAGCTACAGCAAAAAAGCAACAGTCCCACTATTATTAGCCTCACTACCTATATCAACTAGACACATAATACTATAACA
+
CCCCCDFGGDFCFFEGGGGFEFGEFEGGGGGFGGGGGGGGGEFFGGGCFGFGGFCEEFFGGFGECFGGGEDFGGFGGFFGEFFEFF<EFFFGEFGGA,,,<@F?FG9,,,C<8,,,6:,,,4+87+++9+,4,9,9:6@=C==,3,,C,88DC888,@,,,@:,5@,,345,+,+*75,4:,@,,,511*=4,;9*5;,3**;66+41+++,.+28;++)2*.++3+6+*)+/)1+,7)++1143+)+);)
@M03495:532:000000000-M42H9:1:2116:17524:21745 2:N:0:ATAGGAAA+TAGACAAT
ATATTTTGCCGTTGATAAACCACCCTCCCTGTGGTCGTTATGAATTTACTAATTCCAAAGCTCACATGCTGACAGATCGGAAGAGCGTCGTGTAGGGAAAGAGTGTATTGTCTAGTGTATATCTCGGTGGTCGCCGGAGCATTTAAAAAAAAAAAAATATAAAACATAAGAGACTCCGAAAGAGAAAAAAGAATGAATGCATGTACAGCAGCAACTAGACTATCACACACCGACTCGTAAGCGATAGCTAA
+
CCCCCGGGGGGGGGGGGGGGGGGGGGGGGGGGGGGGGGGGGGGGGGGGGGGGGGGGGGGGGGGGGGGGGGGGGGGGGGGGGGGGGGGGGGGGGGGGGDGGGGGGGGGGGFAFGGGGG@,,,,,:5,=++68,C7C@+++++,,,8@EDGGEGE@8+8,3,5,,7,,,23>,,,,5,,**1**,,,,,16)**4++*,+,+4+++++2+*0**/.0*)*+/+*)++3*/**(*(())(/)*)/(())(*))-
@M03495:532:000000000-M42H9:1:2116:15495:21756 2:N:0:ACAGGAAA+TAGACAAT
ATATTTTGCCGTTGATAAACCAGGACTCAGGCTGGACCAAAGCTCACATGCTGACAGATCGGAAGAGCGTCGTGTAGGGAAAGAGTGTATTGTCTAGTGTAGATATCGGTGGTCGGCGTGTCATTAAAAAAAAAAAATAAAGGTAAGAAGTTTATAATTTAAAAAGAAACAATGTAAACACGAGACACATAAGTATCTCTTAAGATCATACATCAGTATAGTAGTATCATCAATAGTCTAGACCTATGCTC
+
CCCCCGGGGGGGGGGGGGGGGGGGGGGGGGGGGGGGGGGGGGGGGGGGGGGGGGGGGGGGGGGGGGGGGFFFCFGGGGGFGGGGGGGGGGGGAFGFFG9F,,5,,9:=7,8CC<F++F:++::,,,A@FF@FEC@3+,6,,33,C,,,,3,,,,35,5,,,,,,,+@,3,3,6,753?,7,*1*4*14,*52,5:+,+525++++++21+2,*+0*++++++*+41111+)+)):6)++3++))2*)*))1
@M03495:532:000000000-M42H9:1:2116:11995:21768 2:N:0:ACAGGAAA+TAGACAAT
ATATTTTGCCGTTGATAAACCAGCTAATCCTGAAAAAAAAATCAAAGCTAAAAACTACAATGCTAAGACCACGATGTGACTGCTATCAAAGTTAGATATATATGTAAATTATTCATCTGTCAAATCCTAGAATTATATCATACCTGCTCCAGCAATCACGACCTGTAATGGTTTAGTGGGTTGTTCACTGTTTCTGAAAAATGAAGATAGTTGTCCAGCTTCCAAAAAGTTTATTGTGTTTTCTAGTGGAG
+
CCCCCGGGGGGGGGGGGGGGGGGGGGGGGGGGGGGGGGGGGGGGGGGGGGGGGGGGGGGGGGGGGGGGGGGGGGGEGGGGGGGGGGGGGGGGGGGGGGGGGGGGGGFGGGGGGGGGGFCFEGGGGGGGFFFGGGGGGGGGGGGGGGGGGGCGGFFGGGFGGGGGGFFFGGGGGGGGGGGGGGGGGGEGGFGGGGGGGDFGGGGFFGGFGGGGEFFFFFFFFFFFFFFFGGEGFFFAE>CGFFFFFAEFF9)
@M03495:532:000000000-M42H9:1:2116:12535:21807 2:N:0:ACAGGAAA+TAGACAAT
ATATTTTGCCGTTGATAAACCAGGACTCAGGCTGGACCAAAGCTCACATGCTGACAGATCGGAAGAGCGTCGTGTAGGGAAAGAGTGTATTGTCTAGTGTAGATCTACGTGGTCGCCGTATCCTTTAAAAAAACAAAAAACATATACAACTAATTCAATATTTAGATGCCAAAATCTACCACCGGCTCATCACCATCTCTCGTTTTCAATATTATAGCTCTAACAACTCGTCGCCCACATTCTCAACATCA
+
CCCCCGGGGGGGGGGGGGGGGGGGGGGGGGGGGGGGGGGGGGGGGGGGGFFGGGGGGFFGGGGGGGGGGGGGGGGGGGGGGGGEGGGGGGDFEFEGGG,C<9,,9?,,::,,,5++87++,A,,:,:CEAFGC+4A644++,,483D,,8,7,,,63@3,,,,7@:3,,6,@8FC8,+,,,2+4+++13+553**44+,2*****3+1++55*+++++11++*0)*))*/-*(-))(1)*++.)1+,*,.)
@M03495:532:000000000-M42H9:1:2116:23959:21887 2:N:0:ACAGGAAA+TAGACAAT
ATATTTTGCCGTTGATAAACCAGCTAATCCTGAAAAAAAAATCAAAGCTAAAAACTACAATGCTAAGACCACGATGTGACTGCTATCAAAGTTAGATATATATGTAAATTATTCATCTGTCAAATCCTAGAATTATATCATACCTGCTCCAGCAATCACGACCTGTAATGGTTTAGTGGGTTGTTCACTGTTTCTGAAAAATGAAGATAGTTGTCCAGCTTCCAAAAAGTTTATTGTGTTTTCTAGTGGAG
+
CCCCCGGGGGGGGGGGGGGGGGGGGGGGGGGGGGGGGGGGGGGGGGGGGGGGGGGGGGGGGGGGGGGGGGGGGGGGGGGGGGGGGGGGGGGGGGGGGGFGGGGGGGGGGGGGCGGGGGFFDFGGGGGGGGGGGGGGGGGGGGGGGFGGGGGGGGGGFGGDCEGGGGGGGGFFFGGGGGGGGGEEGGFFGCFGGGGGGFGFGFGFFGGFGFGCEFFCFFFAFFFFFFA>C:;@AEFFFGFGFFFEFFFFFE2
@M03495:532:000000000-M42H9:1:2116:13098:21915 2:N:0:ACAGGAAA+TAGACAAT
ATATTTTGCCGTTGATAAACCAGCTAATCCTGAAAAAAAAATCAAAGCTAAAAACTACAATGCTAAGACCACGATGTGACTGCTATCAAAGTTAGATATATATGTAAATTATTCATCTGTCAAATCCTAGAATTATATCATACCTGCTCCAGCAATCACGACCTGTAATGGTTTAGTGGGTTGTTCACTGTTTCTGAAAAATGAAGATAGTTGTCCAGCTTCCAAAAAGTTTATTGTGTTTTCTAGTGGAG
+
CCCCCGGFGGGGGGGGGGGGGGGGGGGGGGGGGGGGGGGGDGGGGGGGGGGGGGGGGGGGGGGGGGGGFGGGGGGGGGGGAFGGGGGGFFGGGGFGGGGGGGGGGGGGGGGGGGGGGGGFFGFFFGGGGEFGGGGGGGGGGGGFGGFGGF=EGFFG=FGGGGGGGFC=DGAEGGGGGGGGGGGGGGFGGFAFGGFGGFGFFGGFCDCAGGF7CFA?E?FFAF@FFFFCGG<EEFFFEFFFFAEFAAAA=E)
@M03495:532:000000000-M42H9:1:2116:15756:21948 2:N:0:ACAGGAAA+TAGACAAT
ATATTTTGCCGTTGATAAACCAGTCACAACCACTTCCTGCCCTCCAAAGCTCACATGCTGACAGATCGGAAGAGCGTCGTGTAGGGAAAGAGTGTATTGTCTAGTGTAGATTTCGGTGGGCGCCGGACTATTAAAAAAAAAAACAAAATGCGAAAGGTCAAGTAAAGAGAGAAGTACTACACCATCGAGACAGATACAAAGGATAATCGAAGTGACTGTTAGTAACGCGCAACGTACACTTCTGCTGCATT
+
CCCCCGFCGGGGGEGGGGGGGGGGGGGGGGGGGGGGGGGGGGGGGGGGGGGGFGGGGGGGGGGGGGGFGGGEGGGGFGGGGFGFGGFFF<FGGGFFGGFCFD?EFG?,<<,,:5A+8,>8+@4+8+4++9@A,@FF4+>B+>8=3>8,,,3+++++33,@3@,3@9=,,,@*,5,,,B;,2=E*<,*,*3/,52+24+,****2++4+****(*1+++/++311:A),2).*4(0.(/*2**))//,*.))
@M03495:532:000000000-M42H9:1:2116:22036:21983 2:N:0:ACAGGAAA+TAGACAAT
ATATTTTGCCGTTGATAAACCAGCTAATCCTGAAAAAAAAATCAAAGCTAAAAACTACAATGCTAAGACCACGATGTGACTGCTATCAAAGTTAGATATATATGTAAATTATTCATCTGTCAAATCCTAGAATTATATCATACCTGCTCCAGCAACCACGACCTGTAATGGTTTAGTGGGTTGTTCACTGTTTCTGAAAAATGAAGATAGTTGTCCAGCTTCCAAAAAGTTTATTGTGTTTTCTAGTGGAG
+
CCCCCGGGGGGGGGGGGGGGGGGGGGGGGGGGGGGGGGGGGGGGGGGGGGGFGFGGGGGGGGGGCFGGGGGGGGFGGGGGGGGGGGGGGGGGGGGGGGGGGGGFGGGGGGGGGGGGFE9?BFFGGFGGGGGGGGGGGGGGGGGGGGGGGGGGGFGGGGGGGEGGGGGFFGGGDGGGGGGGGGGGGGGGGFGFGGGGGBGG+=DFFGGFGGF:AFFFF?FFABEFFF5=DGE@A@FAEGFGFFFFFFFFF@9
@M03495:532:000000000-M42H9:1:2116:5552:21990 2:N:0:ACAGGAAA+TAGACAAT
ATATTTTGCCGTTGATAAACCAGCTAATTCCAAAGCTCACATGCTGACAGATCGGAAGAGCGTCGTGTAGGGAAAGAGTGTATTGTCTAGTGGAGATATTGGTGGTGGCGGTATCCTGAAAAAAAAAAAAAAAAAAGAAATTGCAGCTGTGTAGCAAACGTCAACGATAAGAAAGATAGAACCAGCACATTAGTAGAGCATTGTGCACCATCCGTACCTATGTGAAGTGGTGATCTTCAGATGTAAACTGA
+
<@CCCFEACGEF;BGGCEFG<FEGDG9<E,CFFDF@9CFEGGDFFFCAFFGA8DCFGGGGGGF@FGGFF6EG<<EA:EFGGGAFEEEAEFF@,,,4:,?5,CF,F4:,,+4@++,,,,,BEG4CCC:+6+++3+83++,488,8,,3,,33,,3,7,,3*,**4<**118,,,,,,,1,1,=,4,,0,,1,++32++2+**+*310+****+().*.)11+*)++11)**)*))**)*/2/1)-**)*)).
@M03495:532:000000000-M42H9:1:2116:11173:22020 2:N:0:ACAGGAAA+TAGACAAT
ATATTTTGCCGTTGATAAACCAGGGACTCAGGCTCCAAAGCTCACATGCTGACAGATCGGAAGAGCGTCGTGTAGGGAAAGAGTGTATTGTCTAGTGTAGATCTCGGTGGTCGCCGGATTATTAAAAAAAAAAAAAAACGTAAATATAATTACTCCTGGCTCAATCTCATCACATCTAAACATATGATTCTGCACCCTAGTACTATTCGTTGACTTTCATGTCATATCTACTACCATGGCACACTTCTAGA
+
CCCCCGGGGGGGGGGGGGGGGGGGGGGGGGGGGGGGGGGGGGGGGGGGGGGGGGGGGGGGGGGGGGGGGGGGEFGGEGGGGGGGGGGGGG@F9FGG<?B?,,,CF8<,,+4:>+4@++++45:9<@A9CGCEC+8+++3+,,,+,,33,,,,,,,,,,,,,,,,@>,,7,,2,2,6,+,,4,<,,,,2,+,1,+***/0*2+114+2+0;**/*++++++++.+3++)12.+)).).+)*)/(()+)+))/
@M03495:532:000000000-M42H9:1:2116:16588:22108 2:N:0:ACAGGAAA+TAGACAAT
ATATTTTGCCGTTGATAAACCACCCTCCCTGTGGTCGTTATCTTGCTCCTTCTGTCGTCAACGAATTTACTAATTCCAAAGCTCACATGCTGACAGATCGGAAGAGCGTCGTGTAGGGAAAGAGTGTATTGTCTAGTGTAGATCTCCGTGGTTGCCGTAACATTAAAAAAAAAAAAAATACAAAATGTAACCAACAACGTCTAACTATGATCTATATCTGCGGACAACACGTATTTACACCCCACTAATCA
+
CCCCCGGGGGGGGGGGGGGGGGGGGGGGGGGGGGGGGGGGGGGGGGGGGGGGGGGGGGGGGGGGGGGGGGGGFGGGGGGGGGGGGGGGGGGGFGGGGGGGDGGGGGCGGGGGGFGGG,=E@FFFEFGGGGGFFGCFG?949@9;A@,89++++446+8++67,,333,,CECCEC54*,,7=94,,,2,+,5,***,2*12**++148+1+,*4+14++++)(2))0(*1(*())3)+1*)),-).())-)
@M03495:532:000000000-M42H9:1:2116:22101:22125 2:N:0:ACAGGAAA+TAGACAAT
ATATTTTGCCGTTGATAAACCAGCTAATCCTGAAAAAAAAATCAAAGCTAAAAACTACAATGCTAAGACCACGATGTGACTGCTATCAAAGTTAGATATATATGTAAATTATTCATCTGTCAAATCCTAGAATTATATCATACCTGCTCCAGCAATCACGACCTGTAATGGTTTAGTGGGTTGTTCACTGTTTCTGAAAAATGAAGATAGTTGTCCAGCTTCCAAAAAGTTTATTGTGTTTTCTAGTGGAG
+
CCCCCGGGGGGGGGGGGGGGGGGGGGGGGGGGGGGGGGGGGGGGGGGGGGGGGGGGGGGGGGGGGGGGGGGGGGGGGGGGGGGGGGGGGGGGGGGGGGGGGGGGGGGGGGGGGGGGGF?E@FGGGGFGGGGGGFFGGFFGGGGGGFGFGGGGGGGGGGGGGEGGGFGGGGFGGGGGF?EFCDGEFGGGGFGFGGGGGFFDFGGFFFC?GGGGFFFGFAFFFFFFFFFFGGACEFFFFGFGFA?ECFFFFF4
@M03495:532:000000000-M42H9:1:2116:22710:22166 2:N:0:ACAGGAAA+TAGACAAT
ATATTTTGCCGTTGATAAACCACCCTCCCTGTGGTCGTTATCTTGCTCCTTCTGTCGTCAACGAATTTACTAATTCCAAAGCTCACATGCTGACAGATCGGAAGAGAGTCGTGTAGGGGAAGAGTGTATTGTCTAGTGTAGATCTAGGTCGTTCCCGGATGATATTAAAAAAAAAAATTCAACCATTGACACACAACCTCTCACTACGAACTTAACAACCCGACTAACCTCCCTTTAATCCCAACAAATCC
+
CCCCCG@EFGGFFFGGGCF<@FG;CFCFCCE<CCCEC@@<F<EFCE6<CFFFEFGGFFFDFGGDFFFFFFFGEGGGGA<@<F@BFEEGGEEA,F@EBECEC:FEF@,B,CCF=FF?F,+747:4,99,CF?F9,CEB?99,,E;E,4,9,4+4,@=B+@+6,,@,,8,,3@E+++@3+,,,7,,*4,,3+,3,*****,*2*;++=***3;E48@+=*//))(02:6(;+/*///07;++3;33351F3.(
@M03495:532:000000000-M42H9:1:2116:14726:22168 2:N:0:ACAGGAAA+TAGACAAT
ATATTTTGCCGTTGATAAACCAGGACTCAGGCTGGACCAAAGCTCACATGCTGACAGATCGGAAGAGCGTCGTGTAGGGAAAGAGTGTATTGTCTAGTTTAGATCTACGTGGTCGCCGGATCTATAAAAAAAAAAAATTTAATGTTATTTACTGGTTTTTTCGACTATACATTTTCAGTTTTGTCACGCCTTTGCACTCACTTCGATACAATGAGAAACTAGATTCACAGCACACGTCCCAGTCCACTCAA
+
CCCCCGFFFGGGGGGFGGGGFFGGGDCEGFGGGGGGGGDFGGDFGGGGGFGGGGGGGGGC@CEGGDFFGEGG@BFFFEGFGFFGGCGGG99C,CC?ED,5C55,,C,,,:,,,5++6+++++,,:,5@9=F7CC+6@,,,,,,,6,63,3,6,,,68,+++,8+*@B,,,73;7;,,5,2,@,>,B,*,*,1,++5,1,**++*2*4)/+*,*++43))++*)1+++)++(0,/)),*)/*)/)/+/1.((
@M03495:532:000000000-M42H9:1:2116:15404:22272 2:N:0:ACAGGAAA+TAGACAAT
ATATTTTGCCGTTGATAAACCAGAACCATCCAAAGCTCACATGCTGACAGATCGGAAGAGCGTCGTGTAGGGAAAGAGTGTATTGTCTAGTGTAGATCTCGGTGGTCGGCGTATCAATTAAAAAAAAAAAAAAAAAAAAAAAATAAGGAAAAAGTTATAGTGATCGGCGTGTCGAGTCGACACTGAATGTTGATATGTGAAACAGTAGTTGCAAGTGAGGATGTGAAGGGCATAGATGGCTACGAACACTA
+
CCCCCGGGGGGGGGGGGGGGGGGGGGGGGGGGGGGGGGGGGGGGGGGGGGGGGGGGGGGGGGGGGEGFGGGGFGGGGGFGGGGGGEGFGGGFE,@<,,CFGG=@FF,@++++++,9,55C=EE9CCCFCEC+33+5++33**1,,,6,,,,,,*6,,,2,,62,4*******+**15******+3++++*+++00*+/+***0))***2**+)**21**000()*1*)**-/(,**)*)*)*(())(),)(
@M03495:532:000000000-M42H9:1:2116:9970:22277 2:N:0:ACAGGAAA+TAGACAAT
ATATTTTGCCGTTGATAAACCACCCTCCCTGTGGTCGTTATCTTGCTCCTTCTGTCGTCAACGAATTTACTAATTCCAAAGCTCACATGCTGACAGATCGGAAGAGCGTCGTGTGGGAAAGAGTGTATTGTCTAGTGTAGATCTCGGTGGGTGGCGGATCATTTAAAAAAAAAAAAAACAAAAGAACTTACATCATAGGATGTGGCGATGAGTTGTATAAGACAGACACGTCGTATTGTGATTCCACTAGA
+
CCCCCGGGGGGGGGGGGGGGGGGGGGGDGGGGGGGGGGGGGGGGFGGGGGGGGGGGGGGGGGGGGGGGGGGGFGGGGGGGGGGGGGGGGGGGGGGGGGGGGGGGGGDGEGGGGGGGG=AEDFGEFGGGGG5CFFFG;,,49,,C,@D++++4+44>3366D,D,2,8=@@CCE851*/*,2,,4*,4,2*,,,++4,1+2+7*+**)))*+3)+++++++++/9).)(**.*,-))(2/***).**.*(..
@M03495:532:000000000-M42H9:1:2116:16456:22282 2:N:0:ACAGGAAA+TAGACAAT
ATATTTTGCCGTTGATAAACCACCCTCCCTGTGGTCGTTATCTTGCTCCTTCTGTCGTCAACGAATTTACTAATTCCAAAGCTCACATGCTGACAGATCGGAAGAGCGTCGTGTAGGGAAAGAGTGTATTGTCTAGTGGAGATCTCGGTGGTGGGCGGAGCATTATAAAAAAAAAAAACTGACAGGAAGAAGTAGCATCGCTAGAGTATGAATGTTATTCCAGATTACCGCAACACGGACAAGCATTCTCT
+
CCCCCGGGGGGGEGGGGGGGGGGGGGGGFGGG@FGGGGGGGFGGGGGGCFGGGGGGGGGGGGGGGGGGGGGGAFFGGGGGGGGGGGGGGFF,EGGGGGGFGGEGFGGGGGG7?FEFF:FBDFAFFGFGGGA9CBEDE9,,,,9,9,@D=EG=++6+@7++++,69,36D;<>BC5*1**,,,,2,*4,6)4,>+:C,+4**1*)*2+++1+1)++++1++++)10++/2*(*(-0.(/)/0)(()*)1).)
@M03495:532:000000000-M42H9:1:2116:23953:22350 2:N:0:ACAGGAAA+TAGACAAT
ATATTTTGCCGTTGATAAACCAGGATCAGGTGGACCAAAGCTCACATGCTGACAGATCGGAAGAGCGTCGTGTAGGGAAAGAGTGTATTGTCTAGTGTAAATCTCGGGTGTCGCCGCTACATTAAAAAAAAAAAAAACCACTACAATACTCAAGAAAAGCAGTATCAATTCAAATTCACCATGGAAGCGCGGTGACTTCACAGTCTACCTGTCTGCCTCGTCCCACTCCCGTTTAACCACTTCAAACAGGA
+
CCCCCGGGGGGGGGFFGGGGGGGGFGFGFCFGGGGGGGDGG,EFGGGFGGGGGGGGGGGGGGGGGGGCFGFFFGGGGEFGGGGGGGGCF<<CFCFG<<,,,,5,:E,+4++,8BC++++84,C?<EEECCC+@@:++++,8,833438DCE;D,@,,@,,,,@,,,77,7,,,,3@@C>,24,6,41;****482*,+1:C+:**+23+2*+)+3+**).))(.02)(*2(*,()*)29*)*)./*))((.
@M03495:532:000000000-M42H9:1:2116:23486:22357 2:N:0:ACAGGAAA+TAGACAAT
ATATTTTGCCGTTGATAAACCAGGACTCAGGCTGGACCAAAGCTCACATGCTGACAGATCGGAAGAGCGTCGTGTAGGGAAAGAGTGTATTGTCTAGTGTAGAGAACGGGGGGCGGCGTGTCATTAAAAAAAAAAAAAAAAGCAGTAAAACATACTAACGAGACCACATGCACATCATCATGCCACGATTATAGACTGACGTCCGCCACGTACGAGACATGAATTTGTGTACAAACGGATGTATCAAGCAA
+
CCCCCGGGGGGGGGGGGGGGGGGGGGFGGGGGCGGGGGFGGGGGGGGGGGGGGGGFGGDFGGGDGFGGGGGG@CCFFFEFGGGFGAFFFAE96C@FGGG,,,,,,,:+?,+7+****444*+,?2,FCA,:=7?E588*:**/<*+3++00*0+02+02/*2***2**8+++3++3+*++2++++38*1.10A*0*0)+**1*)0)*.*)/21).*.05/**)****)**)2.)1)(*)*))))**-*)((
@M03495:532:000000000-M42H9:1:2116:7024:22441 2:N:0:ACAGGAAA+TAGACAAT
ATATTTTGCCGTTGATAAACCACCCTCCCTGTGGTCGTTATCTTGCTCCTTCTGTCGTCAACGAATTTACTAATTCCAAAGCTCACATGCTGACAGATCGGAAGAGCGTCGTGTAGGGAAAGAGTGTATTGTCTAGTGTAGATCTCGGTGGCTGCCGGAGCATTAATAAAAAAAACAACACAAAACAGCACTCTAACAACCACGCACATAAGAACCATTCCACTACAGAGGTGAGGACACAAAATGTGTCC
+
CCCCCGGFGGGGGGGGGGGGGGFFGGGGGGGGGGGGGGGGFGGGGGGGGGGGFGGGGGGGGGGGFGGGGGGGGGGFGG9FFGFGGGGGCFGGGGGGGGGGDGDGGGGGGGGGDGFFFF,<@FFFAEGGGGG,CFFFGFD,,=C,@,@8=+@,,++46+4+683,3,,@=>DC8EGG6+,43,+,14,,,*44,+++5020*3;*:*3*25+,*+0222+41+*+))1)+*(+/70))*)*.0,(**)+)))
@M03495:532:000000000-M42H9:1:2116:18444:22466 2:N:0:ACAGGAAA+TAGACAAT
ATATTTTGCCGTTGATAAACCAGTCACAACCACTTCTTGCCCTCCAAAGCTCACATGCTGACAGATCGGAAGAGCGTCGTGTAGGGAAAGAGTGTATTGTCTAGTGTAGATCTCGGTGGTGGCCGTATCCTTAAAAAAAAAAAAAAAACTGAACAGAATGATCGTGAGCAGAGAATGTAGTACTACAGGTCAAGTGTCGTTGACGTAGCAAAGTATACATGTGGAGTCTATCATGTGTTCTTTAGCATAAC
+
CCCCCGGGGGGGGGGGGGGGGGGGGGGGGGGGGGGGGGGGGGGGGGGGGGGGGGGGGGGGGGGGGGGGGGGGGGGGFGGGGGGGGGFGGGGGGGGGGGGEEGGFGGG9E9,5AFCFE,+,,8,9C+=<E5,E<9EFCEGEEE=+8+83+,,,,3,6,,,,,7,*,,,*,,,,*,122+,5225,,2,,,/,,,*1+,141/*1*)**)*12+(31++++++3)**))(2+)+.)+1)3)+38).++)3)/(
@M03495:532:000000000-M42H9:1:2116:22134:22518 2:N:0:ACAGGAAA+TAGACAAT
ATATTTTGCCGTTGATAAACCAGGACTCAGGCTGGACCAAAGCTCACATGCTGACAGATCGGAAGAGCGTCGTGTAGGGAAAGAGTGTATTGCCTAGTGTAGATGTGGGTGGGATCCCGATCATCAAAAAACAACCACTCTACTATCTGGCTCTCATCTTTACATTGGTGTACAACATGACCCTCAACCCTATCCTACTAAACTTCAACCCGCTCAATATCATGCATTATACCCATCTGCCACCCCTGTAC
+
CCCCCGGGGDEGGGGG9FFFFGGGGGGCFFFGGGGFCFGGFGGGGGGGCFFGGGGGGGFGGGGGGFGGE@,C88CFAEEG@FGDFFFGFGGG,?EFFC<AE<B9,5,:,+7@7:,B,,+46F+,<,,5994+9,,+8+68=E9=,,,8,,,,83>6FC,3,,,,,,,663,,8,,3,+8,71164C,18*,5,5++,*,5+*3++=+=+*3*)/*;*=9+++78+*1/++*1*(*)(1++*2*())/)))1
@M03495:532:000000000-M42H9:1:2116:6905:22528 2:N:0:ACAGGAAA+TAGACAAT
ATATTTTGCCGTTGATAAACCACCCTCCCTGTGGTCGTTATCTTGCTCCTTCTGTCGCCAAAGCTCACATGCTGACAGATCGGAAGAGCGTCGTGTAGGGAAAGAGTGTATTGTCTAGTGTAGATCTCGGTGGTCGCCGTATCATTAAAAAAAAAAAAACAAAAAATACACTCAGTAACACAGTAGATGCCAAAACATCAAAACCACAACGTCAGCACTACATCATGTCAGTCTCACTCATATAGATGTAA
+
CCCCCGGGGGGGGGGGGGGGGGGGGGGFGGGGGGGGGGGGGGGGGGCFGGGGGGGGGGGGGGGGGGGGGGGGGGEGGGGGGGGGGG8CGGCFGGFGFGGGFCB=EFGGGGGGC,CC;FA9@E,<,,,,,9?+++,++8++6@>=,,,8,E9CCE>G+++66,6,*5,@,,5,,,,2,+5,,,,2,,,,6+55,*1*,*,+*+*))//2/2)/(8)*+)2/0))++++)1+1+)9+3)10*+34A4@)*)))
@M03495:532:000000000-M42H9:1:2116:12296:22548 2:N:0:ACAGGAAA+TAGACAAT
ATATTTTGCCGTTGATAAACCAGCTAATCCTGAAAAAAAAATCAAAGCTAAAAACTACAATGCTAAGACCACGATGTGACTGCTATCAAAGTTAGATATATATGTAAATTATTCATCTGTCAAATCCTAGAATTATATCATACCTGCTCCAGCAATCACGACCTGTAATGGTTTAGTGGGTTGTTCACTGTTTCTGAAAAATGAAGATAGTTGTCCAGCTTCCAAAAAGTTTATTGTGTTTTCTAGTGGAG
+
CCCCCFGE9EEGGGGGC9FGEFGFEA@FGFGAFGFGGGGGEGGDFFFGGGCGEFGGGGGGGFFFGGGGFFGGGGGGGFFCGGGGFGGGG9FGFGG9FFFGEAFGGGFFGGGFGCGGGEEEDFGGCGGFGFGGGFCFGDFGGGGFGEC@ECF?FFGDFDGEDG7=DFGEGF8EF88@D9FGEE8EGGFDEB=FF7+?=DCF6=8FBC?FGG<D79+=<AC*8ACF>+ACC;;C5;B+@7?DFAAAA68:>6)
@M03495:532:000000000-M42H9:1:2116:5817:22636 2:N:0:ACAGGAAA+TAGACAAT
ATATTTTGCCGTTGATAAACCACCCTCCCTGTGGTCGTTATCTTGCTCCTTCTGTCGTCCAAAGCTCACATGCTGACAGATCGGAAGAGCGTCGTGTAGGGAAAGAGTGTATTGTCTAGTGAAGATCTCGTTGGTCGTCGGCTCACTTCAAAATAATAACAGAAAAAATAAAATCCTTATACCATCTATATTAATAAACATCTCAATAGAATATAGTGTTGCTAAATCGTAGTTTATATCATGATGTTACG
+
CCCCCGGFGGGGEEEGGGGGGFDGGGGGG@FFGGFFF@FGFGFGGGF9FGGCFGGGGGFDGGGGFFGGGGGDFGGGFFGGGGGG7C@E<8@FFFGGGFFGGG88AAEECGFGGGGA@G,,9,:,5C,,9,++9489:84++++4>44,,,478,>,,,773,,6@:,+,,,,86,@,+,7,723@==;,+,,,++2,+,2++++5+5C>++,*1++++++*+3+1+40/*)*-;++9+3++4*/++1+/*0
@M03495:532:000000000-M42H9:1:2116:17167:22789 2:N:0:ACAGGAAA+TAGACAAT
ATATTTTGCCGTTGATAAACCACCCTCCCTGTGGTCGTTATCTTGCTCCTTCTGTCGTCAACGAATTTACTAATTCCAAAGCTCACATGCTGACAGATCGGAAGAGCGTCGTGTAGGGAAAGAGTGTATTGTCTAGTGTAGATCTCGGGGGTGGGCGGAGCATTAAAAAAAAAAAAAAAAAATAAAAAATCAATATAGGTCGATGAACAAACTGGCAAAATGACGTACATGAAACTGTAGGCACGTCATAA
+
CCCCCGGGGGGGGGGGGGGGGGGGGGGGGGGGGGGGGGGGGGGGFGGGGFGGGGGGGGGGGGGGGGGGGGGGGGGGGGGGGGGGGGGGGGGGGGGGGGGGGGGGGGGGGGGFFFFFFGFFEGGGGFGGGGG@C;FGDG;4,9,9@@FF+++6+8+6>++33@BEG,@@DGE7BC*1:)*****+++33*0+++*22+*+**)))**20**12)0)*)1))**)1))0(/*)0))1/)****0)())-),))
@M03495:532:000000000-M42H9:1:2116:7521:22794 2:N:0:ACAGGAAA+TAGACAAT
ATATTTTGCCGTTGATAAACCAGAACCATCCAAAGCTCACATGCTGACAGATCGGAAGAGCGTCGTGTAGGGAAAGAGAGTATTGTCTAGTGTAGATATCGGTGGGTGCCGTACCATAGAAAAAAAAAAAAAACATTTCTCCAACCATCGCAGTATTGCAAAGAAATAGAGCATACTCTCGTCTTGTAACGAGCATAGAATTGTTGTAAATCACATGCTACCATGGCTGTCGAGTGTTAGATGGTTAAGCT
+
CCCCCGCDGGGFGGGGGGGGGGGGGGFGFDFGGGGGGGGGGGGFGGGGGGGGGGGGGGG@FEFFGFEFGGGEGGGFFF,B@DCEFB,CFCCEFAB9,,,5B+BF++7,,,+@,,+,9,,,,:A,@+@:+4++8+,37@,,9,,,,++8@4+@C:,5,,7,>,,346,,,,7,6,,,7*,,1*1,*,2=;+**/)/*,*,4++2=+2*=++=+)2;;*)++2;)1+).(*2)2((*).+11++))20)0).-
@M03495:532:000000000-M42H9:1:2116:25550:22800 2:N:0:ACAGGAAA+TAGACAAT
ATATTTTGCCGTTGATAAACCAGCTAATCCTGAAAAAAAAATCAAAGCTAAAAACTACAATGCTAAGACCACGATGTGACTGCTATCAAAGTTAGATATATATGTAAATTATTCATCTGTCAAATCCTAGAATTATATCATACCTGCTCCAGCAATCACGGTCCTGGCAAACAACCTGCAGAAAAGCCAATCAAATATATTTTCACAAGAGATGGAATGTGAGGCAATAATAGAGTACAAAGGTTGAACCC
+
CCCCCGGFGGGGGGGFGGGGGGGGGGGGGGGGFGGGGGGGGGGGGGGGGGGGGGGGGGGGGGGGGGGGGGGGGGDFGGGGGGGGGGGGGGGGGGGGGGGGGGGGGGGGGGGCFGGGDEFGGGGGGGGFGE@GFGGGGFGGGGGGGGGGGGFGGGGGGGGGGGGEFFGDFGGGGGGGGGGGGGGGGGGGCDFF?A2?ED=9DGGFFFGFG99@CF?FF59BFFFF*9?8DD52;8<<=FFFFFDFFFBFF))
@M03495:532:000000000-M42H9:1:2116:13811:22864 2:N:0:ACAGGAAA+TAGACAAT
ATATTTTGCCGTTGATAAACCAGTCTCCAAAGCTCACATGCTGACAGATCGGAAGAGCGTCGTGTAGGGAAAGAGTGTATTGTCTAGTGTAGATCTCTGTGGTCGCCGTCTCATTAAAAAAAAAAAAAAAACTATTTATATCCCATACTTCCTGGCTGACTGAACTTGATGCAACAGAGATATACCAAATCGAGCGTATGCTACAGCAGTGTCATCATGACTCTGCCTAGATCAAATCGATGACACTCGGC
+
CCCCCGFFGGGGGGGFGGGGCGGGGGGGGGGGGGGGGGGGGGGGGGGGFGGGFGGGGGGGGGGGEGGGGGGGFGGGGGGGGGE@,CEGEE,,,<:F,,A?@E=5>+8@@+4,A,,,9BDF>>4=78++++8+@,,,,,,,,,,,,3,,,3,,8@,4,3,3,@,6,,,,5,5,,,,,,*,,,,5,,2,4>/,1,**)4)4*++++***)0+2>)3+++++1)+)/+**)2*)+)/)+)*.*.+))*).)(((
@M03495:532:000000000-M42H9:1:2116:10413:22908 2:N:0:ACAGGAAA+TAGACAAT
ATATTTTGCCGTTGATAAACCAAAGCTCACATGCTGACAGATCGGAAGAGCGTCGTGTAGGGAAAGAGTGTATTGTCTAGTGTAGATCTCGGTGGTCGGCGTAGCAATAAAAAAAAAAGAATATATAAAACAATAAAACAGAACGAGCATAAGGACCAAAGTCAAAGCGAGTGCTCATTATAGAGGACCACATTTGACAGCAACGGCACAAATAATGTTGTGAAGAGCATGACCTGTCAAACATAACACTC
+
CCCCCGGGGGDGGGGGGGGGGGGGGGGGGGGGGGGGGGGGGCFFGGGGGGGECGGGGGGGGGFFGGGGFGGGGGFFGFGGFCF<,,99<@EG:7>=,+8@++++9:,:5?5FD7FGGG+:@,,,C575C,,64,9,,,33,8,3++8++8,,,,,,3+,,3,,7,,,,+++5*,3,,+,,,=,,2,,4>*1,,+++5+5**0**)))0)**,01++++1+)))++2)(*2)0)(+.)0+++*()11.*(/(
@M03495:532:000000000-M42H9:1:2116:16860:22946 2:N:0:ACAGGAAA+TAGACAAT
ATATTTTGCCGTTGATAAACCAGCTAATCCTGAAAAAAAAATCAAAGCTAAAAACTACAATGCTAAGACCACGATGTGACTGCTATCAAAGTTAGATATATATGTAAATTATTCATCTGTCAAATCCTAGAATTATATCATACCTGCTCCAGCAATCACGACCTGTAATGGTTTAGTGGGTTGTTCACTGTTTCTGAAAAATGAATATAGTTGTCCAGCTTCCAAAAAGTTTATTGTGTTTTCTAGTGGAG
+
CCCCCGGGGGGGGGGGGGGGGGGGGGGGGGGGGGGGGGGGGGGGGGGGGGGGGGGGGGGGGGGGGGGGGGGGGGGGFGGGGGGGGGGGGGGGGGGGGGGGFGFFGFDGGGGGGFFFFGGGGGGGGGGGGGGGGGGGGGGGGGGCGGGGGGGGFGGGGGGGGGGGGFGGGGGFGGEGGGGGGGCEGGFGFFGGGGF7FFGGDFGF++2?FFGGFFFCAFFF8?=F>AF=CFACEEFFFGFCFF4>EFAFB=2
@M03495:532:000000000-M42H9:1:2116:14113:22960 2:N:0:ACAGGAAA+TAGACAAT
ATATTTTGCCGTTGATAAACCACCCTCCCTGTGGTCGTTATCTTGCTCCTTCTGTCGTCAACGAATTTACTAATTCCAAAGCTCACATGCTGACAGATCGGAAGAGCGTCGTGTAGGGAAAGAGTGTATTGGCGAGTGTAGATATCGGTGGTACGCCGGTCATTTAAAACAAAAAAACAGCAGAACCACATGCATGTCGATCTGTGAACAATCCATAATACCAGCACTTGACGCACACGGCTGCTTGACAA
+
CCCCCGCFFGGGGGGGGGGGGGGGGGFGEGGGGGGFFEGGGGGGFGGGGGGGGGGGGGGGGGGGGGGGGGGFFGGGGG9CEGFFFGDGFGGGFGGGFBEDEF@FBGCFECFFE<<F9,?B@E,FFG<<EF9,4+8@B+,9449,@@8EC8@=9,+++++6++,,,,,67,6@8D5+4;,,3973,1,46*,,5*++,44/;7*+++++++*>686++*++1)*)))2)*+)+((.0,*2):)(()1).)))
@M03495:532:000000000-M42H9:1:2116:25301:22969 2:N:0:ACAGGAAA+TAGACAAT
ATATTTTGCCGTTGATAAACCAGCTAATCCTGAAAAAAAAATCAAAGCTAAAAACTACAATGCTAAGACCACGATGTGACTGCTATCAAAGTTAGATATATATGTAAATTATTCATCTGTCAAATCCTAGAATTATATCATACCTGCTCCAGCAATCACGACCTGTAATGGTTTAGTGGGTTGTTCACTGTTTCTGAAAAATGAAGATAGTTGTCCAGCTTCCAAAAAGTTTATTGTGTTTTCTAGTGGAG
+
CCCCCGG9EFGGGGGCFGGGGGGGFGGGGGGFGFGGGCEGGGGGGGGGGGGGGGGGGGGGGGGGGGGGGFFGGGC7FGGCEGFFGEDFG<CFDFEFGGFGEFGFGGFFFCFGFFCEF9E<EFGEGGFFEFFGFGGGGFGGGGGGGG8EGFFFGGGGGGG6CC=B=AEDA9F=@FDFFGFFGGGGGGFGGFDD==D@FFGGGGGFFDFFFGF=AE8DAFFF?F@AF<F9>:3@;EF+25;D9AEEFFC>DF)
@M03495:532:000000000-M42H9:1:2116:12813:22989 2:N:0:ACAGGAAA+TAGACAAT
ATATTTTGCCGTTGATAAACCAGTCAGGAGTCCAAAGCTCACATGCTGACAGATCGGAAGAGCGTCGTGTAGGGAAAGAGTGTATTGTCTAGTGTAGATCGCGGTGGGCGTCGGGTCGTGAAAAAAACAAAAAAAGAAAGGAAAAACTAGGGGTATCGGTTAAAGTTAGTTCATTAAACATAGCTACCAACCAATAGAATAAACCAAAAACACGCACAACACACGCAAAAAAAACAGAAAAATTGCGCAAA
+
CCCCCFFAECFFF@DCFDFFFGGEGCE@8C<8EF<FF<<<ECFGAFFEGFEG,6CDFGGCGGGE:,C@FA@FGG@FFFFGE@CE<@F<,,9AF9F<,5,,,,@+7+++,4484++:++++,9EFGD++8A,,6+++3,,6,6,,,,+,33,4+34,,++6**,723,,,3,3,,3,55,,,5,6,,,1,*44//**1+4++4+/2**0**2/,))2))).)0(.0))()*(*(()),*)0.0((*1(8(-(
@M03495:532:000000000-M42H9:1:2116:20786:22990 2:N:0:ACAGGAAA+TAGACAAT
ATATTTTGCCGTTGATAAACCAGCTAATCCTGAAAAAAAAATCAAAGCTAAAAACTACAATGCTAAGACCACGATGTGACTGCTATCAAAGTTAGATATATATGTAAATTATTCATCTGTCAAATCCTAGAATTATATCATACCTGCTCCAGCAATCACGACCTGTAATGGTTTAGTGGGTTGTTCACTGTTTCTGAAAAATGAAGATAGTTGTACAGCTTCCAAAAAGTTTATTGTGTTTTCTAGTGGAG
+
CCCCCGGFGDFGGGGEGAEGGGGDFGFGG9F9EGGGGGGGDGGGGFGDGFG<FGGG@DGFEFGF<FFGCFFGGCGGGDFGFGGGFFGFFGGFGGGGGGG9BEFGFGGGGFFF9FG<F9,59FEFG<,5CDFGFGGGFCFEFGCECCGGGF8>A>>DDGEGGGGDGA;CFGFGCF8EFGGGGGGEGGGGCDDDGGGDGFGGDD7B7CCAC8F,0C+?CFFF5?58B?6>CFA;EC=?A9AFFA6AA+2+:3/
@M03495:532:000000000-M42H9:1:2116:24973:23010 2:N:0:ACAGGAAA+TAGACAAT
ATATTTTGCCGTTGATAAACCAGCTAATCCTGAAAAAAAAATCAAAGCTAAAAACTACAATGCTAAGACCACGATGTGACTGCTATCAAAGTTAGATATATATGTAAATTATTCATCTGTCAAATCCTAGAATTATATCATACCTGCTCCAGCAATCACGACCTGTAATGGTTTAGTGGGTTGTTCACTGTTTCTGAAAAATGAAGATAGTTGTCCAGCTTCCAAAAAGTTTATTTTGTTTTCTAGTGGAG
+
CCCCCGGGGGGGGGGGGGGGGGGGGGGGGGGGGGGGGFFGGGGFGGGFGGGFGGGGGGGFGGGGGGGGGGGGGGGGGGGGFFGGGGGGGCGGGFFGGGGGFGGGGGGGGGGGFCFFGFDEDGGFGGGGGFGGGGFFGFGGGGGDGGGGGGGGGGFFFEFGGGCEDDEFFFGGG,@AFGGGGGEE?EFGG7:E@D@CFFGFGDFF?CCBCCG,0?AFAA5A8FEFFFF5DGAC=EF+3;;DFFEEFA*:7@)
@M03495:532:000000000-M42H9:1:2116:6138:23042 2:N:0:ACAGGAAA+TAGACAAT
ATATTTTGCAGTTGATAAACCAGCTAATCCTTAAAAAAAAATCAAAGCTAAAAACTACAATGCTAAGACCACGATGTGACTGCTATCAACGTTAGATATATATGTAAATTATTCATCTGTCAAATCCTAGAATTATATCATACCTGCTCCAGCAATCACGACCTGTAATGGTTTAGTGGGTTGTTCACTGTTTCTGAAAAATGAAGATAGTTGTCCAGCTTCCAAAACGTTTATTGTGTTTTCCAGTGGAG
+
6A<C@EEEC-;CFGGC@FDFF<,@,66CE<F,FFAEG>FFCG@E<CC8FCDG,C@CFDF9FEGGGC<FFFGGEGE<C,<CFGFCAFGGF,B,,,BFDADFG9<FD<FEGFGGGGFGG,CE@FC<5EE9F9=F9,?FFA4EFFGDFEFGGCFEEGGD:@,4@6C6,4,,7;=,@DCAED8DEA6@6,,@EDECCFDFDFAGDF?D=D+<:CC7:<AD?6AAFAEAA<A=C98,>EF6;=ADF>A6B+:FDF0
@M03495:532:000000000-M42H9:1:2116:9534:23167 2:N:0:ACAGGAAA+TAGACAAT
ATATTTTGCCGTTGATAAACCAGCTAATCCTGAAAAAAAAATCAAAGCTAAAAACTACAATGCTAAGACCACGATGTGACTGCTATCAAAGTTAGATATATATGTAAATTATTCATCTGTCAAATCCTAGAATTATATCATACCTGCTCCAGCAATCACGACCTGTAATGGTTTAGTGGGTTGTTCACTGTTTCTGAAAAATGAAGATAGTTGTCCAGCTTCCAAAAAGTTTATTGTGTTTTCTAGTGGAG
+
CCCCCGGFGGGGGCFGGGGGGGGGGGGFGGGGGGGGGGGGGGFGFG9EGGGGGGGGGGGGGGGGGGGGGGFGGGGDGGGFGGGGFGGGFFGEEGGEGGGGFGGGGGGGGGGGFGFFFEE?EFGFFFEGGFGGGGGGGGGGGGGGFGGGGFGFGGGGGGGGGGGGGFD8EG9>CFGFFGFGGGGGGFGFFFFGGCDDFFGG?DGFFGFFGG?@>FFGFFFFFFEFBF6=DFA:A*?=EEFGF>*6@FE+:>)
@M03495:532:000000000-M42H9:1:2116:10929:23192 2:N:0:ACAGGAAA+TAGACAAT
ATATTTTGCCGTTGATAAACCAGCTAATCCTGAAAAAAAAATCAAAGCTAAAAACTACAATGCTAAGACCACGATGTGACTGCTATCAAAGTTAGATATATATGTAAATTATTCATCTGGCAAATCCTAGAATTATATCATACCTGCTCCAGCAATCACGACCTGTAATGGTTTAGTGGGTTGTTCACTGTTTCTGAAAAATGAAGATAGTTGTCCAGCTTCCAAAAAGTTTATTGTGTTTTCTAGTGGAG
+
CCCCCGGGGGGGGGGGGGGFGGGGGGGGGGGAFGGGGGDGGGFGGGGGGGGGGGGGGGGGGGGGFGGGGGGGGGGGGFGGGGGGGGGFFEFFFGGGGGGGGGGFGGFFGGGGCFGGGGF,4AFGGGGGGGGGGGFGGGGGGFFGFGDEFGGG8FGGFCFGGGGGGECF;>AEECFGDCEGCGGGGGGGGFGFFG79FFFGCDGF7DFFGFG,7=ADCFFFB8)=<86>DG5:A@FFFGFGFF4AE6ACD=B
@M03495:532:000000000-M42H9:1:2116:20162:23196 2:N:0:ACAGGAAA+TAGACAAT
ATATTTTGCCGTTGATAAACCAGCTAATCCTGAAAAAAAAATCAAAGCTAAAAACTACAATGCTAAGACCACGATGTGACTGCTATCAAAGTTAGATATATATGTAAATTATTCATCTGTCAAATCCTAGAATTATATCATACCTGCTCCAGCAATCACGACCTGTAATGGTTTAGTGGGTTGTTCACTGTTTCTGAAAAATGAAGATAGTTGTCCAGCTTCCAAAAAGTTTATTGTGTTTTCTAGTGGAG
+
CCCCCGFGGGGGGGGGGGGGFFGGGGGGGGGGGFGGGGGGGGGGGGGGGGGGGGGGGGGGCGGGGGGGGGGGGGGGGFGGGGGGGGCGFGGGGFGGGFGGAFGGGGFGGGGGGDGFGGGEEFGGGGGFG9FEGGGGGGGGGGGGGFGGGGFGGGGGFFGGGGGECF;F8EFFFGGGGGGGGGGGGGGGGFGGGGGGGFGGDG7+9CGFGGGGEFFDCFFFFFFAEFFCDGAEAEFFEFCC4?7C9=EFD@)
@M03495:532:000000000-M42H9:1:2116:21536:23250 2:N:0:ACAGGAAA+TAGACAAT
ATATTTTGCCGTTGATAAACCAGGACTCAGGCTGGACCAAAGCTCACATGCTGACAGATCGGAAGAGCGTCGAGTAGGGAAAGAGTGTATTGTCTAGAGTATATTCCGGTGGTCCCCAAAACATAAAAAAAAAAAACAAACAGACCGCAATAAAGTCAATCACGCAAAAAATAAAAAAAATCGAAAACTACCACCACAAAAAACAAATAAACACCCCCACATAAAAACAGAATCTAACATCCAAAAACAAA
+
@CC<AF<EEGECC@FC<EF,<CE;CF<FGF8CCC;EFEGG<EA@FEA<C,CCCF<F@6,;66BFF<<C@8,++86E,6@FEGFG?66CF,,<C?EE?,6:,,C,,9,,+84BB==,,,+,,,,,5,:EEC++++@:+3,,,,,,,+8B786C:,@33@FF,DB3,@7CC8*,5><B9*>C6?*,,::,,+,*3**2*0*;**/0)1>6;+++/).).).)))-967*(7*(<4)*1.*)*)0)4*)4;0,(
@M03495:532:000000000-M42H9:1:2116:20779:23256 2:N:0:ACAGGAAA+TAGACAAT
ATATTTTGCCGTTGATAAACCAGCCTCCCTGTGGTCGTTATCTTGCTCCTTCTGTCGTCAACGAATTTACTAATTCCAAAGCTCACATGCTGACAGATCGGAAGAGCGTCGTGTAGGGAAAGAGTGTATTGTCTAGTGTAGAGCTCGGGGGGCGCGGGGTCATGAAAAAAAAAAAAAAAAGAAAAGATGATGGAAAATAGCTGAACAACAGGTACACATACTAATATTATTACAGATGTGGTATTGTGTGA
+
CCCCCGGGGGGGGGGGGGGGGGGGGGGGGGGGGGGGGFGGGGGGGGGGGGGGGGGGGGGGGGGGGGGGGGGGGGGGGGGGGGGGGGGGGGGGGGGGGGGGGGGGGGGGGGGGGFGGGFAD@FGGFFDGFF99?EAFF5,4,,,,99+6+4=:*=**4*:/*2<++3<0CGE5C=E**92:*2**0+*++*+2+***0/<C7******)1***)11**16*1*)*091)**.+))*1)*/**)))**)*(()
@M03495:532:000000000-M42H9:1:2116:24564:23271 2:N:0:ACAGGAAA+TAGACAAT
ATATTTTGCCGTTGATAAACCACCCTCCCTGTATTCCAAAGCTCACATGCTGACAGATCGGAAGAGCGTCGTGTAGGGAAAGAGTGTATTGTCTAGTGTAGATCCCGGTTGTGGCCCCGCCATTTAAAAAAAACAAAAACCAAATGCACTTCACCGCTATAGTATTGTAGAAACGTTTTATTGACATGAACACTGCCATCTGACCGCAGAGTCTACTTGCTATGCAGTATTGTATTCACCTGTATAGATCA
+
CCCC@FCEDFGCECGGGGGGGFG7FCFGGGDGGF9FG<CFDEFFGGGGGGDFFGFFFFEFED7FGGGG@CFCC@@FG:EB,B,ECCEFCF<C@9EFCDFB,C,:,,4@=7B=,,AB,+88+@4C,5CEEFFF++A:,8++8@+,8,,68C3,78,+++++,7C,=;,,@,,3,@+,,++,3,,325@2,+,,,24*,02;+5++3/3/***,04+14+B6++1++++0=+/18*++);+*26))++)3)))
@M03495:532:000000000-M42H9:1:2116:24172:23303 2:N:0:ACAGGAAA+TAGACTAT
ATATTTTGCCGTTGATAAACCAGCTAATCCTGAAAAAAAAATCAAAGCTAAAAACTACAATGCTAAGACCACGATGTGACTGCTATCAAAGTTAGATATATATGTAAATTATTCATCTGTCAAATCCTAGAATTATATCATACCTGCTCCAGCAATCACGACCTGTAATGGTTTAGTGGGTTGTTCACTGTTTCTGAAAAATGAAGATAGTTGTCCAGCTTCCAAAAAGTTTATTGTGTTTTCTAGGGGAG
+
CCCC9FAFC@@F@EFCCAAEF?F<EF9FFGGF<AEFC:CB:EFE@9CFGGGC9FGFGEG@EFGGFFFFEFGG:@DFEGFD@F8EFEFFG<<?FEFCFFGGGF9,FFGF9@FFGEFEG,CF@FEFFGFGGDFFCFFFFGFCGA=,@AFE9@EGGGGG88D>+4CCDFE@=;AEFF?CD9FF=E8BDE,,@=D@=DFGA?F76=87DG?8=8;;AF?FF5?FFFF>6?5>*;;A7;EFED>9A*:9++**/:7
@M03495:532:000000000-M42H9:1:2116:24625:23320 2:N:0:ACAGGAAA+TAGACAAT
ATATTTTGCCGTTGATAAACCAGCTAATCCTGAAAAAAAAATCAAAGCTAAAAACTACAATGCTAAGACCACGATGTGACTGCTATCAAAGTTAGATATATATGTAAATTATTCATCTGTCAAATCCTAGAATTATATCATACCTGCTCCAGCAATCACGACCTGTAATGGTTTAGTGGGTTGTTCACTGTTTCTGAAAAATGAAGATAGTTGTCCAGCTTCCAAAAAGTTTATTGTGTTTTCTAGTGGAG
+
CCCCCGGGGGGGGGGGGGGGGGGGGGGGGGGGGGGGGGGGGGGGGGGGGGGGGGGGGGGGGGGGGGGGGGGGGGGGEFGGGGGGFGGGGGGGGGGGFGGGGGGGGGGGGGGGGGGGGFGFFGGGGGGGGGGGGGGGGGGGGGGFGGFGGFFGGGGGGGGGGGGGGGGGFGGGFDFGGGGGGGGGGGCFGFGGGGGGGFGGGGGFFGGFGFGFCFFGFFFFFFFFCFFFGGAEEFC6EGFGFFFEFFFFBF2
@M03495:532:000000000-M42H9:1:2116:15084:23362 2:N:0:ACAGGAAA+TAGACAAT
ATATTTTGCCGTTGATAAACCAGCTAATCCTGAAAAAAAAAATCAAAGCTAAAAACTACAATGCTAAGACCACGATGTGACTGCTATCAAAGTTAGATATATATGTAAATTATTCATCTGTCAAATCCTAGAATTATATCATACCTGCTCCAGCAATCACGACCTGTAATGGTTTAGTGGGTTGTTCACTGTTTCTGAAAAATGAAGATAGTTGTCCAGCTTCCAAAAAGTTTATTGTGTTTTCTAGTGGA
+
CCCCCGGGGGGGGGGGGGGGGGGGGGGGGGGGGGGGGGGGGGGGGGGGGGGFGGGEGGGGGGGGGGGGGDGGGGGGEGEGGGGGGGGGGGGGGGFAFFFGGGGGGGGGGGFGGEFFFFFA>@FGGGGCEF<CFGGGGGFFDGGGGGGGFBEFEFDGFGGGGGGGGGGGFGGGGFGFGGGGGEEDGFGGGFGGFGFGFFGGGGGFFC79<FGC79F7?F5>6CEFFF9@<C>EEFFFEG+CFFDEFA6EED*
@M03495:532:000000000-M42H9:1:2116:24220:23368 2:N:0:ACAGGAAA+TAGACAAT
ATATTTTGCCGTTGATAAACCACCCTCCCTGTGGTCGTTATCTTGCTCCTTCTGTCGTCAACTTTACTAATTCCAAAGCTCACATGCTGACAGATCGGAAGAGCGTCGTGTAGGGAAAGAGTGTATTGTCTAGTGTATATCTCGGTGGGCGCCGTATCATTAAAAAAAAAAAAAAAAAGCCAGTCCGTTCATGTCGAACAATCTCTGTCGAGATAGTTGAACAACTAAGCATCACATACAAGATCTCGTGA
+
CCCCCGGGGGGGGGGGGGGGGGGGGGGGGGGGGGGGGGGGGGGGGGGGGGGGGGGGGGGGGGGGGGGGGGGGGGGGGGGGGGGGGGGGGGGGGGGGGGGGGGGGGGGGGGGGGGGGGFGGFGGGGFFGEEAFFGEDA,,:,,4>FB++++=+@8+33@EF9,@3BFCEGEG7B:3**/4,4,,2,,*,,01>,+1*2)/)0**+1+++31**,)3++++++).))//)**.+.)**.*/***()*0))(((
@M03495:532:000000000-M42H9:1:2116:17925:23373 2:N:0:ACAGGAAA+TAGACAAT
ATATTTTGCCGTTGATAAACCAGGACTCAGGCTGGACCAAAGCTCACATGCTGACAGATCGGAAGAGCGTCGTGTAGGGAAAGAGTGTATTGTCTAGTGTAGATCTCGGTGGTAGCCGCAACATTAAAAAAAAAAAAAAAATTAAAAATAGATCACAGAACACGAATAAATAATATATGACACAACTACTATACATATCACGAGTAATCCAAGTAGTCTCTATTATAAAGTGTGATAACAGACAAAATCAC
+
CCCCCGGGGGGGGGGGGGGGGGGGGGGGGGGGGGGGGGGGGGFGGGGGGGGGGGGGGGGGGGGGGGGGGGGGFGGGGGGGGGGGGFGGGFGGC9,CFEAFC95E?@B8??@7495,9F++++:4EEEFAFGGFFFC@C+++,,,,,,,,,3,,,,,3,,,,,,*4*6*,62,6,22,+,,,,,2;*,,,+5,1+++11,++/*)/*+132*0)+1+++++++)1+++)++)+))1+)+002)((2)(*,)(
@M03495:532:000000000-M42H9:1:2116:20760:23450 2:N:0:ACAGGAAA+TAGACAAT
ATATTTTGCCGTTGATAAACCAGGACTCAGGCTGGAACAAAGCTCACATGCTGACAGATCGGAAGAGCGTCGTGTAGGGAAAGAGTGTATTGTCTAGTGTAGATCTTCGTGGGTCCGGAAGTATAAAAAAAAAAAACATAAAAGTAGTTGTAGGGAAGCACCCACTGTAAGCATGGTGATGTTCACGCAGCGGTGGATCTCTTGTTACGTACTTGGCATCACAGCTTCGCGATCACTGACGTGGCCTCTCG
+
CCCCCGGFGGGGGGGGFGGEDFFGGDG<FG@FAF,CFGGGGGGFFGCFEFFGCECF<DFGFGCEEFFGGGGGFGEEFAFGGGCEGGGDF,6?CBFC@E,:,,,,5,:EA,,,+7,,+++++:,,,A<55+8>F77++,,,,6,,8@,33,3,,3+7,6,6,336+,3@<E,,8,433+75,7,,,7,,*********2,*+4+*1+++*2*4(++*)*2/)*.+))2./*(/(/)))120)0(().)0(((
@M03495:532:000000000-M42H9:1:2116:13929:23459 2:N:0:ACAGGAAA+TAGACAAT
ATATTTTGCCGTTGATAAACCACCCTCCCTGTGGTCGTTATCTTGCTCCTTCTGTCGTCAACGAATTTACTAATTCCAAAGCTCACATGCTGACAGATCGGAAGAGCGTCGTGTAGGGAAAGAGTGTATTGTCTAGTGTAGATCTCGGTGGGCGCCGTGTCATTAAAAAAAAAAAAAACAGACTTATTATATTCTAGTAAACACTGCAACCGATGATGTATAAATACAGTAGACGAGACTAGTCTAGAAGT
+
CCCCCGGGGGGGGGGGGGGFGGGGGGGGGGGGGGGGGGGGGGGGGGGGGGGFGGGGGGGGGGGGGGGGGGGGFFGGGGGGGGGGGGGGGGGGGGGGGGGGGGGGGGGGGGGGGGGGF???@FFFAEFGGGG9ECFGEFGCF,C4@EFCGGG>7B66@8+76,8@=93=9>ECEC@5;96,,,,,,2,42+,,5+++111++1+)/*2****3(.)++11+1+)+11+.+3)1)))2())*1))6**)*)))
@M03495:532:000000000-M42H9:1:2116:10052:23514 2:N:0:ACAGGAAA+TAGACAAT
ATATTTTGCCGTTGATAAACCAGCTAATTCCAAAGCTCACATGCTGACAGATCGGAAGAGCGTCGTGTAGGGAAAGAGTGTATTGTCTAGTGTAGATCTCGGTGGGCGCCGTAACGTTAAAAAAAAAAAAAAACATAATGAAGGTTGAGCTCAGCAGACTTAGAACATAAAAATGTTGACGCATATCTACTATTCTGTGCTATATTGCATCACATCACGTTATAGTGCCACACTCATAGGTTAACCACTGC
+
CCCCCGGGGGGGGGGGGGGGGGGGGGGGGGGGGGGGGGGGGGGGGGGGGGGGGGGGGGGGGGGGGGGFGGGGFGGGFFGGGGEGGFGGGGEEF9B9,CE?EDF:C+,4++@4++8+9,?FCGGGGG@FC83++8,,,,,,,,,,,,,,,,3,,8>3,,66,,,7,,,,7,,,,,,,2+5<*1**4,5,,4,,,+++4+1++++41+++++1,)*+*+*))0;(++;+)++.*/()21;=*++)/+*.)())
@M03495:532:000000000-M42H9:1:2116:15989:23567 2:N:0:ACAGGAAA+TAGACAAT
ATATTTTGCCGTTGTAAACCACCCTCCCTGTGGTCGTTATCTTGCTCCTTCTGTCGTCAACGAATTTACTAATTCCAAAGCTCACATGCTGACAGATCGGAAGAGCGTCGTGTAGGGAAAGAGTGTATTGTCTAGTGTAGATATCGGTGGTCGCCGTAGCCTTAAAAAAAAAAAACACAAGACTAACGAGTCAGGTGTATAATGTCACTCAGGAGCATGAAATTCAATACACGTAGTCACTCTAGACTAAA
+
CCCCCGGFFFGGGGGGGGGGGGGGGGGGGGFGGGGGGGGGGGGGGGGGFFGGGGGGGGGGGGGGGFGGGGGFGGFGGGGFGGGGGGGGFGGCGAEGGFGGG>CGGDGEGEEGFFCGGFDFFGE,CFG,CEAF<AFF,C,>,,,:@EC44@+,++++8++6,,,@=,66+3@7C*3*,*44,,92,4,****,5+*4,*,++++++4++++*,())*.***+111+3+)+*)+(())(++21+))1+)+))/
@M03495:532:000000000-M42H9:1:2116:11063:23592 2:N:0:ACAGGAAA+TAGACAAT
ATATTTTGCCGTTGATAAACCAGAGGACTCAGGCTGGACCAAAGCTCACATGCTGACAGATCGGAAGAGCGTCGTGTAGGGAAAGAGTGTATTTGCGAGTTTAGAAGTCGGGGGGGGTAGGCCCAAGAAAAAAAAAAACAAAACACGATTCAAACCGTAACATCAACCAAATTCACAAACACCCACATACGCGAGCCCACCGAGATTCCACCACTGATATTATCTCACTATCAATGTCAGCCACCAACGCA
+
CCCCCGACE<CGGDGDGF<FFEGGGFF8E@FC<EFGCFFGGGF<,C@EAFGGDFGFGG9F98CEGGGGGG@+BC+CCFAEFCGGF@@CFFAA,,,:+@:F,,9,,,,:5,4++8***/*2*++*1***2*2/***1:/*C5*2;**2:**++30+2*288*+++++*0;5*++++3+02:/****:*++**1*)))*)/**/)))**0***0.)/****/90)**/06**)3).*/)0**))(())(),(-
@M03495:532:000000000-M42H9:1:2116:22067:23680 2:N:0:ACAGGAAA+TAGACAAT
TTCACTACCTTGCTATCTAATACCGTGTGCAACGCTTTATTGCTAGCCGAAGGGACTCGTGTAGAGCAGAGCAATGTCTTCGTGTCTATTGTTCCTCTTGATATCTGACTATTACACTGAGAAATCGGTAATTTGTTTCAACTCTACATGATCAACTTAAAAAACGTTCGTAATCCATTCATTTGTGGATGCCATTCTTCTCACTGCCGACTGGCGTTCCTGGTATGGATCCCACTACTGTGCGTAATTTT
+
-A--6,--;-;--;6,;,,<E,E,,=,;,C,,,+8,,,,;C<,,;<CE7+6++8,:,;,;6,,;,,,:6,,,:666,966C,@,66ECFE,<CE,@,,,,@?,,5:5,,,55A,,,,,5C,AA,,,,,8F,9,4,9A<9,,,,9=,4C=,,,999,,,,9,,,66==,4+6=,+4,,+C8=C8;,E,+,+,3,6=6,+,++++5++6*00++)*5+353A+3)3+4*)55),00**03+*++1)3*(2/**
@M03495:532:000000000-M42H9:1:2116:16240:23683 2:N:0:ACAGGAAA+TAGACAAT
ATATTTTGCCGTTGATAAACCACCCTCCCTGTGGTCGTTATCTTGCTCCTTCTGTCGTCAACGAATTTACTAATTCCAAAGCTCACATGCTGACAGATCGGAAGAGCGTCGTGTAGGGAAAGAGTGTATTGTCTAGTGTAGATCTCGGTGGTCGCCGTGTCATTAAAAAAAAAAAAAATAGATACACTATACGACTGCGGATATCACTGTACCAACACGCTGCCATCCAAAATCGGTGACAAGTGATACAA
+
CCCCCGGGGGGGGGGGGGGGGGGGGGGGGGGGGGGGGGGGGGGGGGGGGGGGGGGGGGGGGGGGGGGGGGGGGGGGGGGGGGGGGGGGGGGGGGGGGFGGGGGGGGGGGGGGGGGGGGF8DCFGGGGGGGFFEAFDGF;,C,,9E,@E++66,88+@++63,33,78@=@?C88@*@*,,6==,5,,,,+,5,*)**)*))/*+++++1+++)+)2))))))())1)(**)/)())(*)***()**)*.))
@M03495:532:000000000-M42H9:1:2116:19386:23724 2:N:0:ACAGGAAA+TAGACAAT
ATATTTTGCCGTTGATAAACCAGCTAATCCTGAAAAAAAAATCAAAGCTAAAAACTACAATGCTAAGACCACGATGTGACTGCTATCAAAGTTAGATATATATGTAAATTATTCATCTGTCAAATCCTAGAATTATATCATACCTGCTCCAGCAATCACGACCTGTAATGGTTTAGTGGGTTGTTCACTGTTTCTGAAAAATGAAGATAGTTGTCCAGCTTCCAAAAAGTTTATTGTGTTTTCTAGTGGAG
+
CCCCCGGGGGGGGGGGGGGGGGGGGGGGGGGGGGGGGGGGGGGGGGGGGGGGGGGGGGGGGGGGGGGGGGGGGGGGGGGGGGGGGGFGGGGGGGGGGGGFGGFFGGGGGGGGGFGFAEFFFGGGGGGGGGGGGGGGGFGGGGG8EGCEGGFGGGGGGGGGGGGGGDF;DDGGCFGGFGFGEGGGGGFFG9CCGGGDGFFGF6FFFGGFGGFFCFFGFFFFFFFFFFFFGF;EEFF8ADFGFF?AA@CF27)
@M03495:532:000000000-M42H9:1:2116:12578:23767 2:N:0:ACAGGAAA+TAGACAAT
ATATTTTGCCGTTGATAAACCACCCTCCCTGTGGTCGTTATCTTGCTCCTCCAAAGCTCACATGCTGACAGATCGGAAGAGCGTCGTGTAGGGAAAGAGTGTATTGTCTAGTGTAGATCTCGGGCGTTCTCCTAGAATTAATAAAAAAAAAATGTACAGTCTTTAACACAGTCGGTAATATATACTACAGAATGAGTGGTGGACTTTGTCGTGGGAGGCTTGTATCTCCACGAGATATGACCGCAGAGTAA
+
CCCCCGGGGGGE;CFGGFFFGGGEGFFFGGEFGCFFGEEFGGGGEFGGEGGGECGFGGGGGGGCGGGGGGGC9FFGGGGGGGGG>FCFGGGGDAFGGGGGGEFDA95995AF?:,,,,,,,,4>++84++,,,,,99,,,,,8,6,,+>C++,,3,986,338,@,;,3,,4833@5+,,,,7,,,:,,*,4,+2=,3*+***3**+45+*4))2*))2)))08+++?*+/2(,)))+++1)(.)).))))
@M03495:532:000000000-M42H9:1:2116:12344:23790 2:N:0:ACAGGAAA+TAGACAAT
ATATTTTGCCGTTGATAAACCAGCTAATCCTGAAAAAAAAATCAAAGCTAAAAACTACAATGCTAAGACCACGATGTGACTGCTATCAAAGTTAGATATATATGTAAATTATTCATCTGTCAAATCCTAGAATTATATCATACCTGCTCCAGCAATCACGACCTGTAATGGTTTAGTGGGTTGTTCACTGTTTCTGAAAAATGAAGATAGTTGTCCAGCTTCCAAAAAGTTTATTGTGTTTTCTAGTGGAG
+
CCCCCGGGGGGGGGGGGGGGGGGGGGGGGGGGGGGGGGGGGGGGGGGGGGGGGGGGGGGGGGGGGGGGGGGGGGGGGGGGGGGGGGGGGGGGGGGGGGGGGGGGGGGGGGGGGGGGFFFGFGGGGGGGGFGGGGGGGGGGGGGGGGGGGGFGCGGGGGGGGGCEF8EFGGGGE?FGFGGGDGGGGGGGGFFDGGGGGFGGGGGFFGGFDFFFEFAFFF?98F@FACFCDFEGFFF8ECAGFFFCFC<=>E=
@M03495:532:000000000-M42H9:1:2116:23320:23820 2:N:0:ACAGGAAA+TAGACAAT
ATATTTTGCCGTTGATAAACCAGAGGACTCAGGCTGGACCAAAGCTCACATGCTGACAGATCGGAAGAGCGTCGTGTAGGGAAAGAGTGTATTGTCTAGTGTAGATATCGGTGGTTGGCGGATCAATAAAAAAAAAAAAAATGATACGTATTCAATTAAAATGTTCGTATTTCCTCCGCCCAAACAAACATAACACGCACACAATGTGGTAGCCATTAACCTCAGGTACACTCAATTATTAACTGTTCACC
+
CCCCCGGGGGGGGGGGGGGGGGGGGGFFFGGGGGGGGGGGGGGGGFGGGGGGGGGGGGGGGGGGGGGGGGGFGGFGGGGGGGGGGGGGGGGGGC@<FGGGGG<?,,5CE,+@CF:4,4A7+6++A,A,,5,ECGEGGG6+5,,,,,,+4,,3,8,,7,,,33,7,,4*,,,,6>,5,**4***,*,,/6/,,,*4**)*)27*)**++*0++52*++312*;;)))+)++.+,,08-**2/*-.11)*.)-
@M03495:532:000000000-M42H9:1:2116:20442:23839 2:N:0:ACAGGAAA+TAGACAAT
ATATTTTGCCGTTGATAAACCAGGACTCAGGCTGGACCAAAGCTCACATGCTGACAGATCGGAAGAGCGTCGTGTAGGGAAAGAGTGTATTGTCTAGTGTAGATCTCGGTGGGTGCCGTCTCATTAAAAAAAAAAAAAACACAAATAAGAAAGTGATTCACTATGAGTATAATCAAGAAATAAAAGACGCATTGTATCATTGATACATGTCACTCTAGAGCAGTAGTTTATACGAGTGGGTTCTGACCATT
+
CCCCCGGGGGGGGGGGGGGGGGGGGGGGGGGGGGGGGGGGGGGGGGGGGGGGGGGGGGGGGGGGGGGGGFGGFFGGGGGFGGGGGGGGGGFGFGFFGGF<99<<,5B,A,8@:@C8,+7+99C,?,9EC=:FFFG3+>+8=,,6,,,,,,,,,,,,,,,,,7@9,,,,533,,,3,4*6,,7,,2,*,*****2+5,=,+4+8=+1+++1+,04+++++*+)/+++3.++)+)())/*)*.2(.31))).)
@M03495:532:000000000-M42H9:1:2116:18922:23853 2:N:0:ACAGGAAA+TAGACAAT
ATATTTTGCCGTTGATAAACCAGCTAATCCTGAAAAAAAAATCAAAGCTAAAAACTACAATGCTAAGACCACGATGTGACTGCTATCAAAGTTAGATATATATGTAAATTATTCATCTGTCAAATCCTAGAATTATATCATACCTGCTCCAGCAATCACGACCTGTAATGGTTTAGTGGGTTGTTCACTGTTTCTGAAAAATGAAGATAGTTGTCCAGCTTCCAAAAAGTTTATTGTGTTTTCTAGTGGAG
+
CCCCCGGGGGG;FGGGGGGGGGGGGGGGGGGGGGGGGGGGGGGGGGGGGGGGGGGGFGGGGGGGGGGGEGGGGGGGGFGGFFFFFGFGGGGGGFFGGGFGGGGGGGGGGGGGGFGGGFFFDGGGGGDGFGGGGGGGGGEGFFDFGGGGGFGGGGGGGGGCGGGGGCCFGGFFFFGGGGFGGGGEGGGGFFFGGGGFGFEGGG77@DGFGGGFEF9=CCAFFFFCF5C9DG>@;;FBEC6FFFE=6B767.)
@M03495:532:000000000-M42H9:1:2116:20067:23862 2:N:0:ACAGGAAA+TAGACAAT
ATATTTTGCCGTTGATAAACCACCCTCCCTGTGGTCGTTATCTTGCTCCTTCTGTCGTCAACGAATTTACTAATTCCAAAGCTCACATGCTGACAGATCGGAAGAGCGTCGTGTAGGGAAAGAGTGTATTGTCTAGTGTAGATATCGGGGGGCGCCGGATCAATAAAAAAAAAAACAAAGGATGAATTCATGTAATCGAATGAGATGAGATAGACTCTGCGATCAGTAAAGTAGGATTTAGTCTAAGAGAT
+
CCCCCGGGGGGGGGGGGGGGGGGGGGGGGGGGGGGGGGGGGGGGGGGGGGGGGGGGGGGGGGGGGGGGGGGGFGGGGGGGGGGGGGGGGGGGGGGGGGGGGGGGGGGGGGGFGGGGGG<B@F=FEFFGGGG9?FFFF?@,,,,94EE>+@C8***14**1=8+<7+2:9E8?/?5******00+3<+++*++3***3)0*****/**9**2+)***0**1))-0)/*-**.<))*1)0*0**..*1)0)()
@M03495:532:000000000-M42H9:1:2116:18614:23963 2:N:0:ACAGGAAA+TAGACAAT
ATATTTTGCCGTTGATAAACCACCCTCCCTGTGGTCGTTATCTTGCTCCTTCTGTCGTCAACGAATTTACTAATTCCAAAGCTCACATGCTGACAGATCGGAAGAGCGTCGTGTAGGGAAAGAGTGTATTGTCTAGTGTAGATCTCTGGGGGTGGCGGACACATAAAAAAAAAAAAAAAATATATACGATGTTAGTACGTATGTGTCATTATTGAGTATAGGACTTATCAGATACTCATGAGCGTAGACTG
+
CCCCCGGGGGGGGGGGGGGGGGGGGGGGGGGGGGGGGGGGGGGGGGGGGGGGGGGGGGGGGGGGGGGGGGGGGGGGGGGGGGGGGGGGGGGGGGGGGFGGGGGGGGGGGGGGEFGGGGFGFFFGFFGGGGFCE;FGFF9;E4,9,C,C88C++433@++6+3,7,8>,,@EEGGD*:C***3++1++**.**+3+3++*20+*311;+3+++)++*+++*11-))0*-0*)3).**.****))-))())6)
@M03495:532:000000000-M42H9:1:2116:11701:24022 2:N:0:ACAGGAAA+TAGACAAT
ATATTTTGCCGTTGATAAACCAGCTAATCCTGAAAAAAAAATCAAAGCTAAAAACTACAATGCTAAGACCACGATGTGACTGCTATCAAAGTTAGATATATATGTAAATTATTCATCTGTCAAATCCTAGAATTATATCATACCTGCTCCAGCAATCACGACCTGTAATGGTTTAGTGGGTTGTTCACTGTTTCTGAAAAATGAAGATAGTTGTCCAGCTTCCAAAAAGTTTATTGTGTTTTCTAGTGTAG
+
CCCCCGG<FGGGGGGGGGGGGGGGGGGGGGGGGGFGGGGGGGGGGGGGGGGGGGGGGGGGGGGGGGGFGGGGGGGGGGGGGAFGGFGGGGGGGGGGGGGGGGGGGAFFCFGGEFGGFFFEFGFGGDGGGGFFCFGGGGGFGGEFGGGFFCFGCGGGGGGGGEGGGFFDGGGGCGGF8+@DEGDBFFGGGBDFFDDFAFC??DFF78CFFDGF@FAC<*;CFFCFA+ACGGEFFFF6EC9@FA669@79*2*
@M03495:532:000000000-M42H9:1:2116:9058:24034 2:N:0:ACAGGAAA+TAGACAAT
ATATTTTGCCGTTGATAAACCACCCTCCCTGTGGTCGTTATCTTGCTCCTTCTGTCGTCAACGAATTTACTAATTCCAAAGCTCACATGCTGACAGATCGGAAGAGCGTCGTGTAGGGAAAGAGTGTATTGTCTAGTGTAGAATTCGGTGGTCGCCGTAGAATTAAAAAAATAAAAAAACAAGAAACATAGTCCTGACACAGTTGATTCTAGACTAGACAAGATCTGCATATATATCTCATTTCTCTCTTA
+
CCCCCGGGGGGGGGGGGGGGGGGGGGGGGGGGGGGGGFGGGGGGGGGGGGGGGGGGGGGGGGGGGGGGGGGGGGGGCFFGGGGGGGGGDGGGGGGGGGGGGGGGGGGG@FGGGFGGG:,BEGEFGGGGGGDAA@@FEA44,,,,9,@8++6@9B6+4++++363,C3=?CG8CE8,@+++6@,,1,,4@+53,++4,02***;@+5+++++,2+339+++)/(2+++*++1,**++*4=FA+**+1/=3))
@M03495:532:000000000-M42H9:1:2116:17237:24049 2:N:0:ACAGGAAA+TAGACAAT
ATATTTTGCCGTTGATAAACCAGCTAATCCTGAAAAAAAAATCAAAGCTAAAAACTACAATGCTAAGACCACGATGTGACTGCTATCAAAGTTAGATATATATGTAAATTATTCATCTGTCAAATCCTAGAATTATATCATACCTGCTCCAGCAATCACGACCTGTAATGGTTTAGTGGGTTGTTCACTGTTTCTGAAAAATGAAGATAGTTGTCCAGCTTCCAAAAAGTTTATTGTGTTTTCTAGTGGAG
+
CCCCCGCGGGGGGGGFFGGFFGGGGFEGGGGGGFFGGGGGGGGGGGFGGGGGGGGGGGFEFGGGGGGGGGGGEGGEGGFGCFEGGGGGGGGFGGGGGGGGGGGGGGFGCFGGGCFFG,,,4CEFGGGDFGGG9EEFGFFBGGEGGGG8EFGGDGGGGGFD6CEGF,;;AFFE>DFGDD@DGEG+@FGGD7EFGGGGFFDG+@FFFDFAGGFC7E?:CCAAFF@8B56=GFEFFFFFEDF>>A44BAE6):)
@M03495:532:000000000-M42H9:1:2116:16302:24110 2:N:0:ACAGGAAA+TAGACAAT
ATATTTTGCCGTTGATAAACCACCCTCCCTGTGGTCGTTATCTTGCTCCTTCTGTCGTCAACGAATTTACTAATTCCAAAGCTCACATGCTGACAGATCGGAAGAGCGTCGTGTAGGGAAAGAGTGTATTGACTAGTGTATAGCTCGGTGGTTGCCGTATCATTAAAAAAAAAAACCACATGAAAACCAGAGTAAATTACATATCTTCAAAGTATTAACTGTGTCTCCTACATATGCATCATCACTTCTAA
+
CCCCCGFFGGGGGGGGGGGCGGGGEGGEGFGFFGGGGGGGGGFGGGFFGGGGGGGGGGGGGGGGGGGGGGGGGFGGEAFGGGGFFGGGGGGGGGGGGCF@EFC4AF,@4@C>:BFDF7E=DFDGFFGGFG,,,99,C?;,,,,,,,+++46B+@,@C++,3,,33,@,,3=B+;:++**,6,,3,,5*,31,,+++,+4+5+++4+2+5=2,*+++1+++4+*+1++0+**4**++)33+)+)./3)*)/.
@M03495:532:000000000-M42H9:1:2116:7147:24134 2:N:0:ACAGGAAA+TAGACAAT
ATATTTTGCCGTTGATAAACCAGCTAATCCTGAAAAAAAAATCAAAGCTAAAAACTACAATGCTAAGACCACGATGTGACTGCTATCAAAGTTAGATATATATGTAAATTATTCATCTGTCAAATCCTAGAATTATATCATACCTGCTCCAGCAATCACGACCTGTAATGGTTTAGTGGGTTGTTCACTGTTTCTGAAAAATGAAGATAGTTGTCCAGCTTCCAAAAAGTTTATTGTGTTTTCTAGTGGAG
+
CCCCCGGGGGGGGGGGGGGGGGGGGGGGGGGGGFGFGCGGGGGGGFG?FFGFGGGGGGGGGGGGGGGGFGGGDGGGGGGGGGGGFGGGGAFGGGGGGGGFFGGGGGGGGGGGGGGGGGGFDFFGGGDFGGGGGGGGGGGGGGGGDGGGGGGGGGCGGFFCGCEDFFFGGGGFCGGGGGGCEEGGGGGGGFGGGGGGGFG7FFGFDDDFFGGGEFFDFF?FFF@FAF*>DGEEEFF+@>CGAAEEFFFFFB5
@M03495:532:000000000-M42H9:1:2116:16845:24141 2:N:0:ACAGGAAA+TAGACAAT
ATATTTTGCCGTTGATAAACCAGTTGGCTCTAGCTGCCATAGCAATGTCACAACCACTTCTTGCCCTCCAAAGCTCACATGCTGACAGATCGGAAGAGCGTCGTGTAGGGAAAGAGTGTATTGTCTAGTGTAGACCATCGTGGTCGCCGGTCCATTACAAAAAAAACTACAGAGATGGCCAGATGGAACTGAAACTTGCATCGTCACAACACCGACACACGTCAATGTGCCTGCGCGAGTCACTGCTATCA
+
CCCCCGGGGGGGGDFGGGGGGGFGFFGGFGGGGFGG8EFFCCGGGDFGGGGGGFGGGGGGGGGG<E@FGGGGGG@FGG8<CEFEFGGGG,EFE7CFCEFEFE:@F,BECGFFC<AF=,AF,CF5,,CF@FGGF,,,,,,84@C8,++88+4+6@>,,8,79DF+8F+2,,6,,,,,,+,4,+,72,,,,*,,52*+7+,22?*0**3+23**0**10))))2-2)31)++)2.3))())/)1)/+*.3).-
@M03495:532:000000000-M42H9:1:2116:17463:24175 2:N:0:ACAGGAAA+TAGACAAT
ATATTTTGCCGTTGATAAACCATTCAGGAGTCCAAAGCTCACATGCTGACAGATCGGAAGAGCGTCGTGTAGGGAAAGAGTGTATTGTCTAGTGTAGATCTCGGTGGGCGCCGGAGCATTAAAAAAAAAAAACAACATACTAACATCCGACGCATACAAGTATGAATCACAATCTGAACTCGATACATGTGCGGACACACTGTCGTGACGTAGTCTGTGTATCTTGACGTACTTCCAGCACACACCACCTC
+
CCCCCGGGGGGGGGGGGGGGGGGGGGGGGGGGGGGGGGGGGGGGGGGGGGGGGGGGGGGGGGGGGGGGGGGGGGFGGGGGFGGGGGFCCCFGGFCA9@@,6FCG,C7+,@4+4+4+8?B<,?,E<C@EGG+=+,6,8,,8;,,,,,,,++3+3@3*,,,67;,,,,,2,29,,,,,,+,,,*4,4:,4,+,,*))22)****10)**)**/3,)++++1+3+)++3+)*/,*(.**)*0*))(()0,)(((
@M03495:532:000000000-M42H9:1:2116:24281:24254 2:N:0:TCAGGAAA+TAGACAAT
ATATTTTGCCGTGATAAACCAGCTAATCCTGAAAAAAAAATCAAAGCTAAAAACTACAATGCTAAGACCACGATGTGACTGCTATCAAAGTTAGATATATATGTAAATTATTCATCTGTCAAATCCTAGAATTATATCATACCTGCTCCAGCAATCACGACCTGTAATGGTTTAGTGGGTTGTTCACTGTTTCTGAAAAATGAAGATAGTTGTCCAGCTTCCAAAAAGTTTATTTTGTTTTCTAGTGGAGG
+
CCCCCGGGGGGGGGGGGGGGGGGGGGGGGGGGGGGGGGGGGGGGGGFFGGGGGGGGGGGGGGGGGGGGGGGGGGGG<FGGGGGGGGGGGGGGGGGGGGGGGGGGGGGGGGGGGGGGGFFGFFFGGGGGFGGGGGGGFFGGGGGGGCFCFGGGGGGGDDEGGGDFGFFFGGGGGFF,,=DGGGGECDGGGFGGGGGGGFGGDCCDB?+BFGGGEFFGAF9AFF7+<5@5=EE:AE+?;?ACF9EEFF=46>@
@M03495:532:000000000-M42H9:1:2116:14398:24266 2:N:0:ACAGGAAA+TAGACAAT
ATATTTTGCCGTTGATAAACCACCCTCCCTGTGGTCGTTATCTTGCTCCTTCTGTCGTCAACGAATTTACTAATTCCAAAGCTCACATGCTGACAGATCGGAAGAGCGTCGTGTAGGGAAAGAGTGTATTGTCTAGTGTAGATCTCGGAGGTTGGCGTGGTCTTAAAAAAAAAAAAAAACAATACGTCTCCAAACAACGTACAATACAAGTTGTACATACTGCATCACTAAGACAGTATTCACGACCACAA
+
CCCCCGGGFFFGEGGGGFFGGFGFGGDGGGFGGGGGGGDGGGGGDGFGGGGGGGGGFFDFGGGFBFGGGGGGGGGFFGGGFFFGGGGFDGA@FF9EFAEFGFECCCFGEGCBC,AFF,:,>FE=AF<E,CF9,CF9=,,4,4,,,,9+++6+,@+66@=+6,3,6,8@=3+@C+*3@*B4,=,22*,,,),5,09*4)**2**31><*2*+1)1+3+++*++)*++)/++(+/)/277++30)(0)-),(,
@M03495:532:000000000-M42H9:1:2116:13744:24365 2:N:0:ACAGGAAA+TAGACAAT
ATATTTTGCCGTTGATAAACCAGCTAATCCTGAAAAAAAAATCAAAGCTAAAAACTACAATGCTAAGACCACGATGTGACTGCTATCAAAGTTAGATATATATGTAAATTATTCATCTGTCAAATCCTAGAATTATATCATACCTGCTCCAGCAATCACGACCTGTAATGGTTTAGTGGGTTGTTCACTGTTTCTGAAAAATGAAGATAGTTGTCCAGCTTCCAAAAAGTTTATTGTGTTTTCTAGTGGAG
+
CCCCCGFEGFGGGGGFGGGGGGGGGGGGGGFGGFGGGGGGGGGGGGGGGGFGGGGGGGGGGGGGGGGGGFFGGGGGGGGGGGGGGGGGGGGGGGGGGGGGGGGGGGGFFGGGGFFGGCFFFGGFGGGFGGGGGGGGGAFGGGG@FGGGGGDGEFFGGFFGECBEFFGGGFG,EFGGFDCCEGGGGGGGGFFGGGFFGFGGCDCFFCFAFFGFEFFF;CAFFF5BFBF9CF>CEEF6=+;CAAEEAF?FBE2
@M03495:532:000000000-M42H9:1:2116:23048:24398 2:N:0:ACAGGAAA+TAGACAAT
ATATTTTGCCGTTGATAAACCAGAACCATCCAAAGCTCACATGCTGACAGATCGGAAGAGCGTCGTGTAGGGAAAGAGTGTATTGTCTAGTTTAGATCTACGAGGGTTGCGTGTCATTGAAAAAAAAAAACACAATCCTAACTACCGATCCAGCAAAACGACCATTTACACATATACTTCCAACACTGACTTGCTAACCCTCACATCAGCCTCTATCATCACTCCACTCATCGTATCCATCTCTTTCATCC
+
CCCCCGGGGGGGGGGDCEFAA@FF8F<FDCEEGG@AFFFGFGFGFFGFGGGGGGCFGGCFCF@FEFEGEFGDF?FG8FFGGGFFF@FGCF9,9B,,,,6,,4,,8+,,+9+8,B9<,,5<@EFD76C++>+4,3+,3,7,,,,8,8+++++,>,6,,,6++++3,3,,,,@6,,,5,+,,45,,**,,6*,,,+++,3,**/*2)+*02**:0/*+1+;++/1+.).)0*)3((.237876+7)++)+.9)
@M03495:532:000000000-M42H9:1:2116:21068:24409 2:N:0:ACAGGAAA+TAGACAAT
ATATTTTGCCGTTGATAAACCACCCTCCCTGTGGTCGTTATCTTGCTCCTTCTGTCGTCAACGAATTTACTAATTCCAAAGCTCACATGCTGACAGATCGGAAGAGCGTCGTGTAGGGAAAGAGTGTATTGTCTAGTGTAGATCTCGGTGGTGGGCGGATCATTAAAAAAAAAAAAAAAAGAAAACTAGACAGAGAAGACAACAAAACGAGAAGAAAATCTGTGACACAACACAGTTCACACTACGTATGG
+
CCCCCGGGGGGGGGGGGGGGGGGGGGGGGGGGGGGGGGGGGGGGGGGGGGGGGGGGGGGGGGGGGGGGGGGGGGGGGGGGGGGGGGGGGGGGGGGGGGGGGGGGGGFGGGEFGGFAF=EEEGFGGGGGGGG9,,A,E9,,4,,994>++8BB4++4C++++,3,2,6@=CE7C5@C4)*/*402,*++++++**2*+)+****))*1;))2*())*.0*)**)**0*.0*4/(.)/)**0*).()).*6((
@M03495:532:000000000-M42H9:1:2116:18424:24428 2:N:0:ACAGGAAA+TAGACAAT
ATATTTTGCCGTTGATAAACCACCCTCCCTTGCCCTCCAAAGCTCACATGCTGACAGATCGGAAGAGCGTCGTGTAGGGAAAGAGTGTATTGTCTAGTGTAGAACTCGGGGGTCGCCGGGGTATTAAAAAAAAAAACTAATAGCGACAGACAAATGCTTCAATCTATCTCCTCCATGTGTGAATTCATTGCAGACAGTTATCTTAGTAATGTGCCGACACCTCAAGACATAGCATCACATTGACGACAGTA
+
CCCCCGFGGGGFGGGFGGGGG@CFGCFEGFEFFGGGGGGGGGGGCFGGGGGGGGGGGFDDGG>F@FGGFGFGFFFGCFEDFF<<CBFCFFF??F?<@E9,@E,,5,,4@+=:=:++4+++++6:5,,5,53@@:+8+,,,,,,35B3>*22>,,6,,,,6,,,6:,,,,4,2=,06,1,,,,1,,1,,,++++3><?*2+++++1+++++25)8+/):.0741)/**,6*4+))*/)**2**)..)-)(-)
@M03495:532:000000000-M42H9:1:2116:22174:24468 2:N:0:ACAGGAAA+TAGACAAT
ATATTTTGCCGTTGATAAACCAGCTAATCCTGAAAAAAAAATCAAAGCTAAAAACTACAATGCTAAGACCACGATGTGACTGCTATCAAAGTTAGATATATATGTAAATTATTCATCTGTCAAATCCTAGAATTATATCATACCTGCTCCAGCAATCACGACCTGTAATGGTTTAGTGGGTTGTTCACTGTTTCTGAAAAATGAAGATAGTTGTCCAGCTTCCAAAAAGTTTATTGTGTTTTCTAGTGGAG
+
CCCCCGGGGGGGGGGGGGFGGGGGGGGGGGGGGGGGGGGGGGGGGGGGGGGGGGGGGGGGGGGGFGGGGGGGGGGEGGGGGFGGGGGGGGGGGGGGGGGGGGGGGFGGGGGGFGGGGFFFDGGGGGGGGGFGGGGGGFGGGGGGGGGGFFCDFGGGGGGGGGGGGGGDGGGGGGGGGDF?EGGGFGGGGCGFGGGGGFGGGFFFD7DCGFGGEFFFFFFFAFEAE59>9?;A5>C+@7ACFFEAAAE8>:)
@M03495:532:000000000-M42H9:1:2116:15920:24486 2:N:0:ACAGGAAA+TAGACAAT
ATATTTTGCCGTTGATAAACCAGCTAATCCTGAAAAAAAAATCAAAGCTAAAAACTACAATGCTAAGACCACGATGTGACTGCTATCAAAGTTAGATATATATGTAAATTATTCATCTGTCAAATCCTAGAATTATATCATACCTGCTCCAGCAATCACGACCTGTAATGGTTTAGTGGGTTGTTCACTGTTTCTGAAAAATGAAGATAGTTGTCCAGCTTCCAAAAAGTTTATTGTGTTTTCTAGTGGAG
+
CCCCCGGGGGGGGGGDGGGFGGGGGGGGGEFGGGGGGGGGGGGGGGGGGGGFFGGGGGGGGGGGGGGGGGGGGGFGGGGGCFFGGFGGGGGGFGGGGGCFFGCFFGGGGGGGGGGFGGG,@FGGGGGGGGGGGGGGGAFGGGGGGF@FAEFG8DD9FFDGGEGGFGFGGGGGFFGGGGGGG+=CCDDFF?FEG?DDCFDG=FGB9=CFFGFDEF8:CF56A8>AF>6=D>;E@E>FE7ADFF?*=>EFBE)
@M03495:532:000000000-M42H9:1:2116:20874:24489 2:N:0:ACAGGAAA+TAGACAAT
ATATTTTGCCGTTGATAAACCACGAATTTACTAATTCCAAAGCTCACATGCTGACAGATCGGAAGAGCGTCGTGTAGGGAAAGAGTGTATTGTCTAGTGTAGTTCTCGGTGGTGGCGTTAGACATAAAAAAAAAAATAAAGTAAATAACCAATATATTATCTAAGAATAAAAAGAATTATTTGAACGCAACGTCACTCGTACTTTTACAATAGTATCAGCACATCCACGTCGCAAGTTCAACCATTCACGC
+
CCCCCGGGGGGGGGGGGCGFGGGGGGGGGGGGGGFGGGGGGGGGGGGGGGGGGGGGGGGGGGGGGGGGGGGGGFFGGGGGGGGGGGGGGGGG@<<CEF,:BA,,:,,847@+,9,,+,44+:,,9,CC99F@F+@:,C=,,,,,,,633,6+,33,7@,,,,,32,,,,,,66++3@+,2,,73,2,4**3*3***,+***3/1+++*+++,*1+++41)+)7+)))(12/=318))+;+++((*+1+.,(
@M03495:532:000000000-M42H9:1:2116:10901:24493 2:N:0:ACAGGAAA+TAGACAAT
ATATTTTGCCGTTGATAAACCAGGATCAGGTGGACCAAAGCTCACATGCTGACAGATCGGAAGAGCGTCGTGTAGGGAAAGAGTGTATTGTCTAGTGTAGATTTCGGTGGTGGCCGCATCATTAAAAAAAAAAACAAAAAAACAAATTGACATGACCTACAACAGCTAATGCAGTATATACAACGAGCGTCTCAGCATCACCTGCGGACACAGTACTGATGTACTGCCACACTCATCACAATACACACGCA
+
CCCCCGGGGGGGGGGGGGGGGGGGGGFGGGGGGGGGGGGGGGGGGGGGGGGGGGGGGGGGEGGFFGG:FF@FCFGGGFFGGGGGGGGFFCCFEGGFFF,,6,,99E74@7@<?,=++++8,,A,,9CEEE=:C:+3,3,++++,,,3,,,,,8,56,,,3,,@,;,,,7,@,,@375+,,,,46*****3**0++*14,****)))/)))*5,*3++++++111+++(*2(*/6)+)2/0*/))*)))((,
@M03495:532:000000000-M42H9:1:2116:10699:24493 2:N:0:ACAGGAAA+TAGACAAT
ATATTTTGCCGTTGATAAACCAGCTAATCCTGAAAAAAAAATCAAAGCTAAAAACTACAATGCTAAGACCACGATGTGACTGCTATCAAAGTTAGATATATATGTAAATTATTCATCTGTCAAATCCTAGAATTATATCATACCTGCTCCAGCAATCACGACCTGTAATGGTTTAGTGGGTTGTTCACTGTTTCTGAAAAATGAAGATAGTTGTCCAGCTTCCAAAAAGTTTATTGTGTTTTCTAGTGGAG
+
CCCCCGGGGGGGGGGGGGGGGGGGGGFGGGGGDDGGGGGGGGGGGGDGGGGGGGGGGGGGGGGGGGFGAFFGFGGGGGGGGGGGGCGGGGGGGGGGGGGGFEFGGGGGGFGGGAF?E,A<EEGEFGDCFGGGFGGGGGGGFGF@FGGGGGGGGGGFEEFGGCGGF=,@EDE>FDG;EFG8@AGEGF:E;?=EGGGGGFGGGGGFFCDFFD+D=FF7@A*@C?CFFF587FECECF8EDFGFFCCF+::2<2
@M03495:532:000000000-M42H9:1:2116:12589:24493 2:N:0:ACAGGAAA+TAGACAAT
ATATTTTGCCGTTGATAAACCAGCTAATCCTGAAAAAAAAATCAAAGCTAAAAACTACAATGCTAAGACCACGATGTGACTGCTATCAAAGTTAGATATATATGTAAATTATTCATCTGTCAAATCCTAGAATTATATCATACCTGCTCCAGCAATCACGACCTGTAATGGTTTAGTGGGTTGTTCACTGTTTCTGAAAAATGAAGATAGTTGTCCAGCTTCCAAAAAGTTTATTTTGTTTTCTAGTGGAG
+
CCCCCGGGGGGGGGGGGGGGGGGGGGGGGGGGGGGGGGGGGGGGGGGGGGGGGGGGGGGGGGGGGGGGF@FGGGGGGGGGGGFGGGFGGGGGGGGGGGGGGGGGGGGGGGGGGGGGGGGEEFGGGGFGGGGFDFGGGCGGGGGEGGGGG@FFGGGG@EGDEGGGGFAFGGGGGGGGGFG8CGEEGGGGGBFGGG7FGFGGFF?9D?FFGGGA=CC7<?FFAFFFC?A=DGEGCA6+3DCFAAA=AFFF)3)
@M03495:532:000000000-M42H9:1:2116:23604:24527 2:N:0:ACAGGAAA+TAGACAAT
ATATTTTGCCGTTGATAAACCACCCTCCCTGTGGTCGTTATCTTGCTCCTTCTGTCGTCAACGAATTTACTAATTCCAAAGCTCACATGCTGACAGATCGGAAGAGCGTCGTGTAGGGAAAGAGTGTATTGTCTAGTGTAGATTTCGGTGGGCGGCGTATTAATAAAAAAAAAAAAAATAAAAAGATGAATGACAAAGTTCTCTGCAATAGTAGAAGTGCACAACAACAACTCGTTCACATGATAGTTGTA
+
CCCCCGGGGGGGGGGGGGGGGGGGGDDCFGGGGGGGGFGGGFGGGEGGEFGGGGGGGGFGGGGGGGGGGGGGFGGGGGFGGGGGGGGGFGGGGGGGGGGGDGGGGGGGGGGGGFGGFB=,9FFGBGGGGGG,CFFGE,94,,,,,,9>+@B6+6+3@+++,3,55;=ECCCEEC**4/20,,,,*2++2++++**1*)+++1+++*+*+++1)+++++2++0))0)),/*.3-())(*****).*/)1)))
@M03495:532:000000000-M42H9:1:2116:20266:24652 2:N:0:ACAGGAAA+TAGACAAT
ATATTTTGCCGTTGATAAACCAGGACTCAGGCTGGACCAAAGCTCACATGCTGACAGATCGGAAGAGCGTCGTGTAGGGAAAGAGTGTATTGTCTAGTGTAGATCTCGGTGGGCGCCGCATCGTTAAAAAAAAAAAAAAAATAATGAGAAAAACCGTTTACGAGTATACAGTAATACACAAACAAAATAGACAGTGATACGATACCTCCACATATGGACCATTAACATATCATAAATATCATGTCATCACA
+
CCCCCGGGGGGGGGGGGGGGGGGGGGGGGGGGGGGGGGGGGGGGGGGGGGGGGGGGGGGGGGGGGGGGGGGGFGDFFGGFGGGFGGGFGGGGGGCGGGDF<<,,:<,AF?=C+4C7>F+++++:,:4AEAFCE7CFCF:++3,33,,,3,,,,43***,*21***,5,,,,4,,,2,*,,*,,6,,,++++++**++3++*/*))*+*2*2+.;++++;))))/***)0*.+))01)***/*)./*)*)).
@M03495:532:000000000-M42H9:1:2116:14109:24725 2:N:0:ACAGGAAA+TAGACAAT
ATATTTTGCCGTTGATAAACCAGCTAATCCTGAAAAAAAAATCAAAGCTAAAAACTACAATGCTAAGACCACGATGTGACTGCTATCAAAGTTAGATATATATGTAAATTATTCATCTGTCAAATCCTAGAATTATATCATACCTGCTCCAGCAATCACGACCTGTAATGGTTTAGTGGGTTGTTCACTGTTTCTGAAAAATGAAGATAGTTGTCCAGCTTCCAAAAAGTTTATTGTGTTTTCTAGTGGAG
+
CCCCCGGGGGGGGGGGGGGGGGGGGGGGGGGGGGGGGGGGGGGGGGGGGGGGGGGGGGGGGGGGGGGGFGGGEGGGGGGGFGFGGGGGGFCGGGGGGGGGFFGGGGGGFGGGFFGC;CFFEFGGFGGGCGGGGGGGGGGGFGG?FDGGAFDFEGCDFGGCEEDGFGGGGGGFGGGDFDFEECEC8D=E9?@EFF?DFFFGFG?DFGGFFCFFEFFGCF??FFEFFAFCC;;E@EFFE7C5F96:6=EFD@5
@M03495:532:000000000-M42H9:1:2116:22012:24841 2:N:0:ACAGGAAA+TAGACAAT
ATATTTTGCCGTTGATAAACCAGGACTCAGGCGGACCAAAGCTCACATGCTGACAGATCGGAAGAGCGTCGTGTAGGGAAAGAGTGTATTGTCTAGTGTAGATCACGGTGGTTGCTGGAGCATTAAAAAAAAAAAGACACTTAAAGTTTGAAATATGTGCGTGATGCGAAAAAGTGTGCAATAGTGATACTAACCATACAGGGTCAGAACAGTACAAGAAACAAGACACAACAGCTGAGTGGCACGAGATC
+
CCCCCFCGF@F;CCGGG@AACEDGCDE8FGEGGGGGGGG@FGFGFFCFGGGGFECFF<FFF@C@CF@FEFF@FFAFFCCFFCFG<FF,,?F,9,:99,,5,,,,,9,:?FGC+C=?=,,,,4:,,,:AFE@BFGC:=,,,3,,,,3,,,8,,,8>,,,,5++4+,3,+3**5,5,,,+,,,,5,,,,,,4,5,3/2,*,*1**)0**++*25*++4+*)2))(.).).**/*//))(*.+*8(,*)()(()
@M03495:532:000000000-M42H9:1:2116:9501:24889 2:N:0:ACAGGAAA+TAGACAAT
TTAACTGTTAAGATTGGAGTAAAAGGATGGAGAAGAAGTATATAATAGTATTTCGTATCTCCATTTGGCATAGTAGACGAAAAAAACTGAATGATAAAGTTGTAATGATCAAAGTGAGGGGAGATAGAGAATGGTTCAGTCAAGATACCGGATGTGGGTGGGCGGATTGTGATAATAAGACTAGAATATAACGTGCTTGCTGAAGTACCGAGTACTGAGTGCCACTGTAACAAGAGACACAGTCCACATAT
+
8--6-,-<,----,;,,;,,,,,6,,;C,,,;6,,,,,<,,,6,,,,,,;,<,,,6,,;,,,,,,;,,,;,,,,,,,,,++8F,@+,,,,,,,,9,<5,,,::,,,:,9,5,5,,5,6,,+4+4,,,,,,49,,,9,59,9,,,,,,,44+++4,,,++666+66+++,,,,,,3,6+,53,,,2,,,,1,,+++**+,32++0;+2++***)*++1+*+*+*+/*2*+4*,*())(*2*))*02+/)/)1
@M03495:532:000000000-M42H9:1:2116:17926:24930 2:N:0:ACAGGAAA+TAGACAAT
ATATTTTGCCGTTGATAAACCAAAGCTCACATGCTGACAGATCGGAAGAGCGTCGTGTAGGGAAAGAGTGTATTGTCTAGTGTAGATCTCGGTGGTCGTCGGATCATATAAAAAAAAAAAAAAACAACACATACAGACAACATTAAACGCGACCAATAAATCATATAACTACTGCACTCTTAAGCTTGATCCCTACGCGTGCTGCGATCTGGTCACGACCAACGCGCCCACTCTCTTATCTCTCTCGTACC
+
CCCCCGCFGGGGGEGGGFGGGGGGGGGGGGGFGGGGGGGGGGGGGGGGGGGGCFGFGGFEGGFGGFFFCE,CFFDFFGGF@FFC,,,<C,<BB:>B:F6,8+88@,,,,,:A5:>=C@+4+8+3+,,A,+6,,,7,,,,,,@,,,8,4+>+**5*,,2,,5>,,,7,,2,,,,,5,,4,4><,C7,,8B+,,,****)*1)**+*))2*1++/1+2.57.))()))0,1*(*.-)*)**2**))**()(((
@M03495:532:000000000-M42H9:1:2116:8753:25090 2:N:0:ACAGGAAA+TAGACAAT
ATATTTTGCCGTTGATAAACCAGCTAATCCTGAAAAAAAAATCAAAGCTAAAAACTACAATGCTAAGACCACGATGTGACTGCTATCAAAGTTAGATATATATGTAAATTATTCATCTGTCAAATCCTAGAATTATATCATACCTGCTCCAGCAATCACGACCTGTAATGGTTTAGTGGGTTGTTCACTGTTTCTGAAAAATGAAGATAGTTGTCCAGCTTCCAAAAAGTTTATTGTGTTTTCTAGTGGAG
+
CCCCCGGFGGGGGGGGGGGGGGGGGGGGGGGGGGGGGGGGGGGGGGGGGGGGGGGGGFGGGGGGGGGGGGGGGGGGGGGGGFGGGGGGGGGGGGGGFGGGGGGGGGGGGGGCEEFGGGF9EFGGGGGGGGGGGFGGGGGGGGFBFFGGGGGG?FGGGGGGGGGCGFA;EFCFGGGGFFGGGGGGGGGGGFFFGDFFGFGGGGGFFGGFGFG,*1<DFFFFFFFFFBA=DF>,*;BBEFFGFA4AFA9CBB5
@M03495:532:000000000-M42H9:1:2116:10106:25097 2:N:0:ACAGGAAA+TAGACAAT
ATATTTTGCCGTTGATAAACCAGCTAATCCTGAAAAAAAAATCAAAGCTAAAAACTACAATGCTAAGACCACGATGTGACTGCTATCAAAGTTAGATATATATGTAAATTATTCATCTGTCAAATCCTAGAATTATATCATACCTGCTCCAGCAATCACGACCTGTAATGGTTTAGTGGGTTGTTCACTGTTTCTGAAAAATGAAGATAGTTGTCCAGCTTCCAAAAAGTTTATTGTGTTTTCTAGTGGAG
+
CCCCCGGCFGGGGGGGGGGGGGGGFGFG9FFFCFEGGGGGGGFGGGGGGGGGGGGGGGGGGGGGGGGGGFGGGGGGGCGGGAGGGGCFE<F?FFEGGGGGGGFFFFGGGGGGGFGGGGGGGGGGAFFFG9AAFGGGGFGGGGGGGGGGGGGGGE?EFFGGEDEGFEEFGF8EEGGGG@FGGGGGGGFFGFGGGGGGFFGGGFGFFG?9<DGGCFFC75AFF5@F@F6=DFEFE<FFEGFGFF<AFFFF=E2
@M03495:532:000000000-M42H9:1:2116:19062:25209 2:N:0:ACAGGAAA+TAGACAAT
ATATTTTGCCGTTGATAAACCAGCTAATCCTGAAAAAAAAATCAAAGCTAAAAACTACAATGCTAAGACCACGATGTGACTGCTATCAAAGTTAGATATATATGTAAATTATTCATCTGTCAAATCCTAGAATTATATCATACCTGCTCCAGCAATCACGACCTGTAATGGTTTAGTGGGTTGTTCACTGTTTCTGAAAAATGAAGATAGTTGTCCAGCTTCCAAAAAGTTTATTTTGTTTTCTAGTGGAG
+
CCCCCGGGGGGGGGGGGGGGGGGGGGGGGGGGGGGGGGGDGGGGGGGGF<EFFGGGGDFGFGGGGGFGFGGGEGGFFFGFF9FFGFFGAFGEFGGGGGFGGGGGGGCGGGGGGFDFGEAFCFGGGFCFFFFGGFFFGGDGGGF8EFF@DEE8AFEBFDF6ECEE=C=E=C9E=@=FGCF8C=CEGGGFGFGGDCD9EDG7DCDFFGCCF?@CEF++3AC??<>+++0=CCE7;=9+;;*4?4:<+=/+<:)
@M03495:532:000000000-M42H9:1:2116:19819:25232 2:N:0:ACAGGAAA+TAGACAAT
ATATTTTGCCGTTGATAAACCAGTCAGGAGTCCAAAGCTCACATGCTGACAGATCGGAAGAGCGTCGTGTAGGGAAAGAGTGTATTGTCTAGTGTAGAACATGGTGGTCGTCGGCGCATGTAAAAAAAATAAACACAATGGACACAGAAAAGATGTCTGTACTCCGACAATAACTCAATGCCAAAAGCTATATTTAACTCCTAATCACAAAACCTCTCTAGCTACGCTGATGCATCTCCTCTTAATCGACA
+
CCCCCGGGGGFGGGGGGGGGFGFFFGGGGGGGFFGGGFGGGGGGCGGGFGGGGGGGGGGGGFCEFGEFGFGGGGEG@FEFC@FGFFF<<FCFFFF9@<,5,54AFF:?,@+9+++++44+,:5CFCED7,9?<,4,6+,,,,,,8,,33,,,6,,3,3,,,,,,,++1++@5,@,,,+,5,,,6,,,,,+3,,++2,+,5*:3=32+***9,)3;*//*+1+*+2)0-*)>,*/+1)1/2A+))1+9:30(
@M03495:532:000000000-M42H9:1:2117:18498:1351 2:N:0:NCAGGAAA+NAGACAAT
NTATTTTGCCGTTGATAAACCACCCTCCCTGTGGTCGTTATCTTGCTCCTTCTGTCGTCAACGAATTTACTAATTCCAAAGCTCACATGCTGACAGATCGGAAGAGCGTCGTGTAGGGAAAGAGTGTAGTGTCTAGTGTAGGTAGGGGTGGTCGCCGGCGTAATTGCAAAAAAAGATAATGAAGTGAAAAGGCAACAGGGCTGGATACGCAAGGACGTAACGGAAATGAAGGAAGCACGTATACATGGCGA
+
!88BCD@E@<+B;F,@EFGGGCFEGG8F@<@FF<E<CCFG,<FEACF@<FGACA<@<@<FFFFDGGGCFFGGF9CA9EAAFFGF9FC<<<EG9,95:,:DEFGGEAFGBEGGGF8?EF?F=8?FFGFA,C,:,,9E4A,,,,44,+6+@++4,=3733+++++6,,,,,2,+8*4*,@,,,,,,7,>,,+44,0*/,**4****)++)*(2)))*)),).),)()))).+)+())*(2207?)))*),(((
@M03495:532:000000000-M42H9:1:2117:16389:1353 2:N:0:NCAGGAAA+NAGACAAT
NTATTTTGCCGTTGATAAACCAGCTAATCCTGAAAAAAAAATCAAAGCTAAAAACTACAATGCTAAGACCACGATGTGACTGCTATCAAAGTTAGATATATATGTAAATTATTCATCTGTCAAATCCTAGAATTATATCATACCTGCTCCAGCAATCACGACCTGTAGTGGTTTAGTGGATTGTTCACCGTTTCTGAAAAATGAATATAGTTGTCCAGCTTCCAAAAAGTTTATTCTTTTTTCTAGTGGAG
+
!8ACC,EF@,+=BF@<FEEG<E<CFCF9F,CEGFDE8FEG7<;CEFFGCGGE<F@,FEF@CCFGFGFGEFDG>F,A6,,C,BFFCF=F9B???,5,5:B<FFF<FF<FGGGFCCGGGGGGG,FBC<FFF9<FFCAFG<,99>F8==B?EFG,@EEFGFGGEG+B8FC,@,DFFFDFF,6,26===3,,,36=,=CFC;D,0=8=D+9@C7FC+?CF?@CA3:*8++:)1;;,0B++3+*?AE=6A6*/):-
@M03495:532:000000000-M42H9:1:2117:18724:1368 2:N:0:NCAGGAAA+NAGACAAT
NTATTTTGCCGTTGATAAACCAGTCAGGAGTCCAAAGCTCACATGCTGACAGATCGGAAGAGCGTCGTGTAGGGAAAGAGTGTATTGTCTAGTGTTGATGTCGGTGGTGGGTGTACCAGTAAAAAAAAAAATACAAAATACAGCAGGTTGACGTGATATGAATAATATGAAAGTAATTTGGAGATGTAATGCATTGGTATACCACACTACACCTTCAAAACACATAAGGAACGTAGATCACACAACACTGA
+
!8BCCG<FEEFGEGGGFFGGGGGGGGGGGGGGGGGGGGAF9AEFCGFGFGGGGAFFEGEGFGDGEGDFGFFEGG8E@E@F@EFGFFDCAFGAEC@,,,CA,54+8,@4:,+44+5,:C,C?EFAFEFGCCF,,,?,=3,,@@,,6,+8,,,,++6,8,,,,C33,,6,,,,7,,5,,,,,75,6,,7,,+,72+5*,++,2++*3**3*)2***4***1*3()()+*0*/(0(0)/-1)/2=.(()(//))
@M03495:532:000000000-M42H9:1:2117:16630:1377 2:N:0:NCAGGAAA+NAGACAAT
NTATTTTGCCGTTGATAAACCACCCTCCCTGTGGTCGTTATCTTGCTCCTTCTGTCGTCAACGAATTTACTAATTCCAAAGCTCACATGCTGACAGATCGGAAGAGCGTCGTGTAGGGAAAGAGTGTATTGTCTAGTGTATATCTCGGTGGTCGACGGAGCATTTAAAAAAAAAATACGACTGTAATAGGTTGTGATAAACACAGGCAATAGACCTACGATGACACGCACTACCCTCTGGAGTATATCTCC
+
!8ACCDGGGGCFGGGGGGGGGGGGGGGGGGFGGGFGGGGGGFGGGGGGGGGGGGGGFGGGGGGGCFGGGGFGGFEFCGGGGGGGGGGGGGGGGGGGGGGFGDGGGGGGGGDGC<A?EFDGGDFC?F9F,CFEF,9==9;,,,4,,,,D=8+6,+4+@+3+@D9,,,7,3@+@++4,,,*****,2,,,,*62933+,1+,3+*//*))*(+++1*)2()2)(+.*),((0(+())*(*/)+)(/)+)1)9.
@M03495:532:000000000-M42H9:1:2117:20050:1401 2:N:0:NCAGGAAA+TAGACAAT
ATATTTTGCCGTTGATAAACCAGCTAATTCCAAAGCTCACATGCTGACAGATCGGAAGAGCGTCGTGTAGGGAAAGAGTGTATTGTCTAGTGTAGATCTCGGTGGGCGCCGTTTCACTAAAAAAAAAAAACAAAGGTGAGTATGGTGCTATCCCAGGAGCCAGACTTAGGGAGCCATGTCTGTTGCACATGTCGAGGCAGACGGTGTCTGTCTCCAGTAGGGCTGGGCTGGACGTGGACGTATACTGACGG
+
CCCCCEF-EGGEEGGGFFGGGFGGGGFGECFFGGGGGGGGC9CFGFGFCFECGFE7FG8FGGCFEEGD<EF@,96,9B<A<E,CC@@F@FE<CC,C5,:@,4,87+,@+8+++:,,,,5,9:,4++6C+@+,33,,,,,,83,,,3@,,,,,,6,,++++5,,,+,,37,88>*1,2,,,,,,7,:,,,=2,,*/*42****1/01))4*++++2+2)3+/()())(//0(*,)0*(*().)))./.)(((
@M03495:532:000000000-M42H9:1:2117:18912:1423 2:N:0:NCAGGAAA+TAGACAAT
ATATTTTGCCGTTGATAAACCAGCTAATCCTGAAAAAAAAATCAAAGCTAAAAACTACAATGCTAAGACCACGATGTGACTGCTATCAAAGTTAGATATATATGTAAATTATTCATCTGTCAAATCCTAGAATTATATCATACCTGCTCCAGCAATCACGACCTGTAATGGTTTAGTGGGTTGTTCACTGTTTCTGAAAAATGAAGATAGTTGTCCAGCTTCCAAAAAGTTTATTGTGTTTTCTAGTGGAG
+
CCCCCGFFFG@FECGGGGGGGGGGGGGG9FGGGGGGFGGGDGGDFFFFGGDEFFGGGFGGFGFGGGGGGGGGGGGGGGGAEFGG9FGGCFGGGGGGGGGGGGGGGGGGGGGGGGGGGGGGGGGGGGFGGGGGGFGGGFGGGG9EGGGGGGFGGGGGGCE7A=@EGEAEDGF;EFGAFDGGGGGGGGGFFFGGGFDFEFGGGFGG7FFFGBGF7CF=C5;CFFFCCFC5AFA<@;B+@98FF9*:A6A*::)
@M03495:532:000000000-M42H9:1:2117:10060:1513 2:N:0:ACAGGAAA+TAGACAAT
ATATTTTGCCGTTGATAAACCACCCTCCCTGTTCCAAAGCTCACATGCTGACAGATCGGAAGAGCGTCGTGTAGGGAAAGAGTGTATTGTCTAGTGTAGAGACTGGTGGTCGCCGTAGCAATTAAACAAATAGATATAGAAAAAAACAAACGGTTCAGTGCACTTATGCTTATTTGTCGTATTTTCATGATGGATACAGGGCTCGAGACAGTGCAGGTCGAGTGTAACATTCCGTATGCGGTACGATATCG
+
CCCCCG@EEFFGGECFGGGFEGDFGGFFGGGGGGFGGGGG,CFEAFFGFGFGCFGGGGGGGGGGGGDG:FEFFGGGA@CFCEEFFGFGFAAFACFEBFAD,,,,9,5B@85@=:+4++:,,9,A:,5?EF,C,49,4,,,9>,46++,4,,++3++,,,,,83,,83@,763>,2,,6+36,,,2,,,,+7,4+5+2++,+******3*)0*+1++*-3**:*(++***+*,*11*(2*))0(/()(((1(
@M03495:532:000000000-M42H9:1:2117:11546:1561 2:N:0:ACAGGAAA+TAGACAAT
ATATTTTGCCGTTGATAAACCACCCTCCCTGTGGTCGTTATCTTGCTCCTTCTGTCGTCAACCTATCCAAAGCTCACATGCTGACAGATCGGAAGAGCGTCGTGTAGGGAAAGAGTGTATTGGCCAGTTTAGATTTCGGTTGGCGGCCGATCACTACAATAAGTATATCAGCCAGGAGTATAACTATGCTGCACTAACAGACTTCATGATTAAGTGCATAACCTTGCCTGAGGCCTGTAATCTGATTTCGA
+
CCCCCG<@@EEGGGGFEEEEGGGGEGFGCFGGGGFGFFFECFGFFGFF<FF<C,EF<FFFGAFGGGGFG?,CF,C@FFEFGFFEDEGF<EFCGGDGG=CCECCFF<,,C<F<FFGGG5E<C,,9,A=,<F,;E,,,9,6++6+@++4++6=@+6,,366,@B,,2,,375,,,,,+5+,4,8,35<;,3+,,,*+24*?,***5+++++*+2+++45*1+4(6**1(.**(0()2*(+*+136))+.))6(
@M03495:532:000000000-M42H9:1:2117:16244:1623 2:N:0:ACAGGAAA+TAGACAAT
ATATTTTGCCGTTGATAAACCAGCTAATCCTGAAAAAAAAATCAAAGCTAAAAACTACAATGCTAAGACGACGATGTGACTGCTATCAAAGTTAGATATATATGTAAATTATTCATCTGTCAAATCCTAGAATTATATCATACCTGCTCCAGCAATCACGACCGGTAATGGTTTAGTGGGTTGTTCACTGTTTCTGAAAAATGAAGATAGTTGTCCAGCTTCCAAAAAGTTTATTATGTTTTTTAGTGGAG
+
CCCCCC<-CE:B@;DFEGGFGCEGGAFEGFGFGECFGGGEFFFE,C<EEF<FGGGGGGG@<FFGGFGFG,@:+78<6@EC,CFFDG@GGGF,?FCEFCAGGGDFFGFFFGGF9FGGGFEF,,<AB=,;A?<FGAFGGADFGG9=>E8,@,4EC84EFFGC+=8+@@=>D=DDFCDEA,=,@6@6@EGGFA@7AF++,1+@9+=+3+B>FBG+21?FCEF594@86+:4)*15:+9+:+:CF)((/)/*(*(
@M03495:532:000000000-M42H9:1:2117:14140:1751 2:N:0:ACAGGAAA+TAGACAAT
ATATTTTGCCGTTGATAAACCACCCTCCCTGTGGTCGTTATCTTGCTCCTTCTGTCGTCAACGAATAATTCCAAAGCTCACATGCTGACAGATCGGAAGAGCGTCGTGTAGGGAAAGAGTGTATTTGCTAGTGTTGGGCTCGGTGGGTTGCGTGCCTTGAACAGAAAAACGATGTAGCATACCTGCTTGCTCTTTAGTGCCGTGATAGTTCTCCTTACACCAGCTGTAGCACTGTCAGCACTGTTTTCCCC
+
CCCCC9D9FCFGCBCGGGGFDFFC7DCGGGGFGGC9FFGGGAFGFCE9EFFFGGGG8DFCEEFGFGGGGGAEGGGGGGGGFFGGGFCFGF9FFE7FF,@9<EF=CEFG,=,<FF8EFC<CEFEDG,,4:;,C;@,,,+,9+4+66+++4+3++++3,,,8,33,,8,,,++++3,,,,,,@C,3,1,,,*,5,3;+,1+,50;?*0++2*5+2+2++)4*/)0())/00+*,0)1+*+)+)2(11+(//),
@M03495:532:000000000-M42H9:1:2117:12047:1780 2:N:0:ACAGGAAA+TAGACAAT
ATATTTTGCCGTTGATAAACCAGCTAATCCTGAAAAAAAAATCAAAGCTAAAAACTACAATGCTAAGACCACGATGTGACTGCTATCAAAGTTAGATATATATGTAAATTATTCATCTGTCAAATCCTAGAATTATATCATACCTGCTCCAGCAATCACGACCTGTACTGGTTTAGTGGGTTGTTCACTGTTTCTGAAAAATGAAGATAGTTGTCCAGCTTCCAAAAATTTTATTGTGTTTTCTAGTGGAG
+
CCCCCGGGFDGGGGGGGGFDGGGGGGGGCFGGGGGGGGGEGGGGGGGGGGGGFFGGGGGGEFGGGGGGGGGGCFCFGGGDGFGGFGGGGGGCEFGGGGGCFGGGBGDGGGGFGGGGGGGGGGGGFF8FFGGGGGGGGCFGGGGCFGDEFGFFFC8C8DFGGGG>D8E,,E@DFFFDFGGFEGGGDE:FGFGGGGCFGFGFGCFFFGAFGE=@:9D7;@AFF@A86?5))33;;;9+798AF47A<@EEBE2
@M03495:532:000000000-M42H9:1:2117:20338:1853 2:N:0:ACAGGAAA+TAGACAAT
ATATTTTGCCGTTGATAAACCAAAGCTCACATGCTGACAGATCGGAAGAGCGTCGTGTAGGGAAAGAGTGTATTGTCTAGTGTAGATCACATTGGTGCCCGTGTTAAGATTAAAAATAATGTCGTCGATAACCGTGGTTCTGGAGAGGTTACTATCGTTTATGTTATCTCTAATGCTGTTGTCGACGCCTACACGAGTTTTCGGAACATGGTACACGCTAACTGTATTGGATTACAACTGTCAATGTCAAA
+
-BC@CFF9CE+B6@FA<CFGCGEGGFFGGGG<C8@<AADF@FFDD7@FCFC@+8@8BFGGAC,,CFEAE@@C,@<66C<@@9E,6E,6,9,6:@F,:,,4,@B,,,5,,,,:5C<F8<F,,5,9,,4++,+,,+6,+9=A9,,,9,++9>,,,66,+,6+6,77;5,,,7@;,,,6333,,,6@61+++*+,45+++3+,5+****3*+3*++1++*)3*3)+*+19<***,**4+**8)++***+*17))
@M03495:532:000000000-M42H9:1:2117:12723:1911 2:N:0:ACAGGAAA+TAGACAAT
ATATTTTGCCGTTGATAAACCAGTCTCCAAAGCTCACATGCTGACAGATCGGAAGAGCGTCGTGTAGGGAAAGAGTGGATTGTCTAGTGTAGATCTCGGTGGTCGCCCTAGTACTAAAAAAAAAAAAATCAGGGTACTTAGAGTTCAGTTCAGCTAAACGAGTTTTTGAAGTTAATACTGCTAACTCTTCGTGTTCTTTTCTACAGTATACTAATGTCAAACACATGCATTTTACGTCGAGTAAACAAGCT
+
ACC9CC6CFF+BFEFEFGGA@FGGF<FCGGGCCFFFGGGD?FFFFFCFEEGD7FFEFCCFGGGGC<<FG,FFCFAEE7@FCC6CFFC@65,,,9:@,,98,74,8>C,>,:,:,C<,,:,@4++++6+,,,,,,3,,,6,,,,,,8,,3,,,3,,,6,,+6+3+:7>++@,7,,,,,57,,5,,,,,,,+*,***+,++,+2+++*+4+*+++4+++*+4B*/(//*)04*1*+**(2())/(7)+)(6()
@M03495:532:000000000-M42H9:1:2117:22627:2018 2:N:0:ACAGGAAA+TAGACAAT
ATATTTTGCCGTTGATAAACCACCCTCCCTGTGGTCGTTATCTTGCTCCTTCTGTCGTCAACATTTACTATTCCAAAGCTCACATGCTGACAGATCGGAAGAGCGTCGTGTAGGGAAAGAGTGTATTGTCGAGTACAGATCTCGGTGGGCGGCGGTACATTACAAAAAAAACAATGCCAAACTATAGCTCTGGTTATGAGGGCTTCTACATAATGTCTTCTAGTAGGGCACTCTCACTATACATGTTTTCC
+
CCCCCF,EF9+6@CFFGGGGGFFFEGGGGGGGGGGGGGGG8AFFCFGGGGGGGGGFFFF<FFCFGGGFGGGGGGGGDEFGGGGFGEFGGGGGGGGGGGGGGGFFE+,4CCFFFGGGGGGGF?FGFA,,5A+A+9,,,99:,=,9>BEE6+4+@C+3++,,,,,,,,663=8*,,,,1,,20*,,,,,,,1,,,+*4,++,*1/*2*+3+)+++1+1+11+1)+1++)(,)(*/+)*)*)0/*)-)*).())
@M03495:532:000000000-M42H9:1:2117:10228:2053 2:N:0:ACAGGAAA+TAGACAAT
ATATTTTGCCGTTGATAAACCAGCTAATCCTGAAAAAAAAATCAAAGCTAAAAACTACAATGCTAAGACCACGATGTGACTGCTATCAAAGTTAGATATATATGTAAATTATTCATCTGTCAAATCCTAGAATTATATCATACCTGCTCCAGCAATCACGACCTGTACTGGTTTAGTGGTTTGTTCACTGTTTCTGAAAAATGAAGATAGTTGTCCAGCTTCCAAAAAGTTTATTGTGTTTTCTAGTGGAG
+
CCCCCGGGFCGGGGGGFGGEGGFGFFEFGGGGGGFDGGGGGGGGGFFGGGGFA<FFFFGGGFEGGGFGFGGFFGGFFGGGCGGGFGGGGCFGGAFGGFEFGGGGGGGCFGGGGGGGGGGGGGGEC<<FGGGGGGG9FEGGGGGCFGGGDFFGGGGFGFGCEGGGGAF,@ED=EDGGFGG,=8C@AFAE;BE8,?@FGFGFDDDGCG7BFCGGF;<+?@AF?CFF938C=A>23BFFECCFF5>AA:6*)*)
@M03495:532:000000000-M42H9:1:2117:21639:2094 2:N:0:ACAGGAAA+TAGACAAT
ATATTTTGCCGTTGATAAACCAGCTAATCCTGAAAAAAAAATCAAAGCTAAAAACTACAATGCTAAGACCACGATGTGACTGCTATCAAAGTTAGATATACATGTAAATTATTCATCTGTCAAATCCTAGAATTATATCATACCTGCTCCAGCAATCACGACCTGTAATGGTTTAGTGGGTTGTTCACTGTTTCGGAAAAATGAAGATAGTTGTCCAGCTTCCAAATAGTTTATTGTGTTTTCCAGTGGAG
+
CCCCCGDF9,@FCFGFGGGGGFGFGGGGGGGGG@<EFGDGGFGFGGGGGFDGGGGGFGFCEFC9EFGFFEF@FEGGGGFGCE,CCFEGGGF<FFFAFAEG,@?EFGGGEGG<FD9<FDFFDEFFGAEFFGDCCB,CFFDABFFEBE,=99DCDEDFDGGGDGGGGAEGGGFE,DFF@EGGGGGGGGF8A<FDG7++@:C6+=:F+549DCFGFC?9=@59AE599A*39BEC@A>CEFD4@F?*6+:@4B2
@M03495:532:000000000-M42H9:1:2117:13907:2127 2:N:0:ACAGGAAA+TAGACAAT
ATATTTTGCGTTGATAAACCAAAGCTCACATGCTGACAGATCGGAAGAGCGTCGTGTAGGGAAAGAGTGTATTGTCTAGTTTAGAGCACGGTGGTAGCCGTATCATAAAAAAAAAAAAAAACGGTAGCGAACATGGAGGTACAACCATGAGGCCACATATTCGTGATACATACACATTACTAGATAAGAAACTACCCTATCGTAAGTCCTCCTGACTCAGTACTAGCACATATATTGACTATCATCAAGTT
+
CCCCCFAEFG@FCCCGGGGGGGGGGAGGGGGGGGFGGGGGFCDGGGGGGGG:FGGF@FFGDEGGGGGGGGFECECFFFGF,AEC<,,,,8@B<C,,:59@44,BF,,5:E,@FEGGGG+>++3++83F+++++,,,,8++,,3,,++,,7,,*4,54,5,,77,*,?,2,,,,,,,2,,6,,,,,,,,,+,,,+2*,*21*2**)*+++.2**)+00)))+1+91+())213.1++.+)+++)))1)-)))
@M03495:532:000000000-M42H9:1:2117:24179:2141 2:N:0:ACAGGAAA+TAGACAAT
ATATTTTGCCGTTGATAAACCAGGACTCAGGCTGGACCAAAGCTCACATGCTGACAGATCGGAAGAGCGTCGTGTAGGGAAAGAGTGTATTGTCTAGTGTAGAACTCGGTGGTCGCCGGGTCATTAAAAAAAAAATACCATCGAATGGATGCAATGATGCACTCAAGCGATGACAACTGATGTACGTCATGCGCCTTGCAATGGTATAATACACTTCAGTTGCACTCTGCTATCTATGCAGCTACACGATG
+
CCCCCGAFFGGDGGFCFDFGGGGGGGGGGGGGGGGGGGGGGGGGGGFGGEGFFGGCFF9FGGGG7EGGGGGFEEFFGGGFFFC<@,CFFGGG965CEF,9,9,,,,,BF,=F7,7++++++8:,C9,4:9@E==F,,,6,,,+8,,,,,,,83,,,,6,8,,76,,,,++,+5@,,143,,,5,,*,,**,,*****/*,++**4++++*=+*2++**1+1*+.*+/).2.+)21+/3)++)/)/*((((/
@M03495:532:000000000-M42H9:1:2117:12715:2168 2:N:0:ACAGGAAA+TAGACAAT
ATATTTGGCCGTTGATAAACCAGCTAATCCTGAAAAAAAAATCAAAGCTAAAAACTACAATGCTAAGACCATGATGTGACTGCTATCAAAGTTAGATATATATGTAAATTATTCATCTGTCAAATCCTAGAATTATATCATACCTGCTCCAGCAATCACGACCTGTAATGGTTTAGTGGGTTGTTCACTGTTTCTGAAAAATGAAGATAGTTGTCCAGCTTCCAAAAAGTTTATTGTGTTTTCTAGTGGAG
+
CCCCCD,--E@CE6C<F,F9@FFFFC<FFGGGFGGCD7@F@ECAFEFGFGGCDFGFGGCGGF8E9C<FGFGGGGGGCCFGFGGGFFCGEFGFEGGGFFAFGGGGGGGGGGGFGFGEGGGGGGGGGFCFFF?FGGG9;AFCFGAEGGGFGGGGFGF,@DFDEBE=AFFFFA94C@FGEF?FCCEGGGEFFDFFGFGGG9=FDFG?9DFFFEG7+?C@+:AF*9A=CFFD5AEFFFFGE;@;C5EC?69A):)
@M03495:532:000000000-M42H9:1:2117:9956:2392 2:N:0:ACAGGAAA+TAGACAAT
ATATTTTGCCGTTGATAAACCAGTCAGGAGTCCAAAGCTCACATGCTGACAGATCGGAAGAGCGTCGTGTAGGGAAAGAGTGTATTGGCTAGTGGAGAGGACGGTGGGCGGGGCATTCATGCAAAAAAAAAAGAAAAATAGGATCCGTAAAGCAGTACACTCAAAGGATATGAACGTGCGGTCTTGCCGCATACGTCAATAAATACTGTTGTGCAGTGCAGGTCTTCATCTCATGGTACTGGCGTATACCG
+
CCCCCGGG9FD@ECCGGGGGGGGGGGGFGGDFGGGFFFGGF@FFFFGGGGCFFCFFECGDFCCFFF@8@<FFGG<@FGFFEA<E9EE,:E<F@F,<,,,,,44=C7:+,8+86+3,:C,:,,5C93A=::+++*,7,,3,73,,3,3*,**,,,,76,62,2,,,,,=,9,62,<6**6**1**+0>+1)****2*=)/+1*22***1*)**1***2(/**(0,**.).*)+-***.*6**).(4)3,))(
@M03495:532:000000000-M42H9:1:2117:11279:2471 2:N:0:ACAGGAAA+TAGACAAT
ATATTGTGCCGTTGATAAACCAGGACTCAGGCTGGACCAAAGCTCACATGCTGACAGATCGGAAGAGCGTCGTGAAGGGAAAGAGTGTATTCGCTAGTGTAGTTTCCAGGGGTGCCAGCACAATTATAAAAAAAAGCAGGTGGTATAGGAGAAGCAGAGGAATAAGATGCAAGTATAGCAGACCTACAAAGACCTCTTAATACTATAAGAATGAATTCCCGATCAAAAGTGCAACGGCGAATGGTGAGAGG
+
C9@BC,6C-<@FGDFEF@@CF<F76C@8FFCE<<,,;,666,,C,,;C@<,;CFG,6@6,CF:C+@F6@7BF@B,,69C@F,E,<CEE,,,,,84B>A,:5,,,5,:5?,,74++,,,+99A,A,,:4,4,C7@F+,A,+8@+83,7A,,,,@88,,,386,,37,,,,,,,3,5,,2;,2,,+,,,,7*,,4***,++,++++4++++*5;+/+1=*+*3)3(:A*834*,/+2)(1,)).(()+1()/,
@M03495:532:000000000-M42H9:1:2117:13090:2504 2:N:0:ACAGGAAA+TAGACAAT
ATATTTTGCAGTTGATAAACCAGGACTCAGGCTGGACCAAAGCTCACATGCTGACAGATCGGAAGAGCGTCGTGTAGGGAAAGAGTGTATTGTCTAGTGTAGATATTTGGGGTTGGCCGATCATCTAATAAAAAAGGAGAGTGTGGTTATGGTGGCGTTGGTAATGCACTAACATTAGACGTAGACTCGTCCCACACTTCATGCATTACGACCGGCGCTGTCGCGTGGAGCGCGTGCGAGTAAGCAAAATC
+
CCC9CFCEC,=CCFFGG9F,C,6CFCFGGFGGGGGG8CD@E8CDF<AFF9<F9FFF<<F8CF@FCGG,C@C@@@,BC,@ACE@,EBF9FCE<,C,C@F95A,55::,,,,,87CC+4,@++++,5,,95A,4;AC++,,,+,,,4+4+,4,,7,+,336+,+,,63@,3,3,,,:,,2,,1+4,+,,,+*+54**3@*+,++++*24++)3///)2)5)..))/).((()/*()))(1())))).*((,).
@M03495:532:000000000-M42H9:1:2117:10675:2543 2:N:0:ACAGGGAA+TAGACAAT
ATATTTTGCAGTTGATAAACCAGCTAATTCCAAAGCTCACATGCTGACAGATCGGAAGAGCGTCGTGTAGGGAAAGAGTGTATTGTCGAATGTAGATCTCGGTGGAGGCTCTGTCAAAAAAAAAAAAAGAAAAACATACTTCACACTGATGGACGTCGACAGGGAGGTGAGACGTGCAGAGTCAACTTCGTAAGAATTATGGAATGCGAGTCATGCGAGTTGCTGAACACGAGCTCACATCCTAGCCTTAA
+
ACCC-,,<-66CDDF9,CAC<EGFFGF<ECEFGGGGAE<<FADFF@9CC6,;E@CE7FEE?EBF+7BFDFA@CC8,CE6:,CCA,9<8C,B65C9B,5,,9,8,@,,4,,,4,,,,,:,44@+4>@@F+8,:,,38C,,7,,,,,,3,,7,,63+3B6++++3@4++>*2,,,3*6**,3*2,,,4,,,*6,,*+224+5+*+***+2*(22+4++),.:)1+7++)())(*(.:*3:)/)),))0(.)))
@M03495:532:000000000-M42H9:1:2117:20537:2581 2:N:0:ACAGGAAA+TAGACAAT
ATATTTTGCCGTTGATAAACCAGTCAGGAGTCCAAAGCTCACATGCTGACAGATCGGAAGAGCGTCGTGTAGGGAAAGAGTGTATTGTCTAGTGTAGATCTCGGTGGTCGCCGGATCAATTAAAAAAAAAAGAAATATAAATAATATGTGTGTGACCTCGCTTACTCCGAAGCGTGTATTTATAGCCGATATGCATATCAGTACAGACTATGTCGACACTATGACTGGCACACACATTTTACTAAAGTTTT
+
CCCCCGGGGE+BFGGGGGGGGGGGGGGGGGGGFFGGGGGGGGGGFGGFCGGGGGGGEGGGGGGGGGG@FFGGGGCFEFFFFFGG<F<FFGCFFCG95@,,,5,F,,@,,+@FB++@7,,:,9,C<9>FCEF++,,,,5,3,3@,,,,,,,8,,,,,,,7638++@,,,++3++**6*,,,,,77,,,*1314,++5,++1++121++22*1+18*))(.2).+)21)(()/*,)./)+/3+*)11))1)))
@M03495:532:000000000-M42H9:1:2117:21161:2649 2:N:0:ACAGGAAA+TAGACAAT
ATATTTTGCCGTTGAGAAACCAGCTAATCCTGAAAAAAAAATCAAAGCTAAAAACTACAATGCTAAGACCACGATGTGACTGCTATCAAAGTTAGATATATATGTAAATTATTCATCTGTCAAATCCTAGAATTATATCATACCTGCTCCAGCAATCACGACCTGTAATGGTCTAGTGGGTTGTTCACTGTTTCTGAAAAATGAAGATAGTTGTCCAGCTTCCAAAAAGTTTATTGTGTTTTCTAGTGGAG
+
<CCCCFCCFF:FGG@,C@D<@FE8<CGGFGGGGGF6CEGGEDF9F@EGGGGGGGGGGGCFGGDE9,9F<FC<FFFFF,CFCE@AFF8F,C96EBAFGGC@EFFFFFCBEFGGGGCGCGEFCF,A9FEA<4FEAFFEFFG=EFC=B=EF8DDGG,@,>88>>EC8DB;D==9@,4@;,7@DGEDCGF,@=BDFFFFCE+=3@FF9B+BFGE7C7C2=F@A?F598A5550AAAAAF;EFFFFAEC6=*17>)
@M03495:532:000000000-M42H9:1:2117:6719:2682 2:N:0:ACAGGAAA+TAGACAAT
ATATTTTGCCGTTGATAAACCAGCTAATCCTGAAAAAAAAATCAAAGCTAAAAACTACAATGCTAAGACCACGATGTGACTGCTATCAAAGTTAGATATATATGTAAATTATTCATCTGTCAAATCATAGAATTATATCATACCTGCTCCAGCAATCACGACCTGTAATGGTTTAGTGGGTTGTTCACTGTTTCTGAAAAATGAAGATAGTTGTCCAGCTTCCAAAAAGTTTATTGTGTTTTCTAGTGGAG
+
CCCCCFAFG@CFGGGGGGFDGGGGFGGGGGGGGGGFEGGFCFGFFFFFGGGE<EGGEGGFGGGGGFGGGGGGGEGCGGGG9ECGGGGGCFGFGGGGGGGFGGGFFGGAFGGGGGGGGFGF9FGFGG,9FFGGGGGFGFGFGGGCFFF,,@BE888=EB=CE+CCDE;EFGGFEC8EDFGGGGG@EGAFGC,@AFDE:DDFFGGG?C?ACCF++3+3?@6:BEA*+0:):43;;>E>EG@FA*684+9*4;)
@M03495:532:000000000-M42H9:1:2117:9662:2783 2:N:0:ACAGGAAA+TAGACAAT
ATATTTTGCCGTTGATAAACCAGATTCCAAAGCTCACATGCTGACAGATCGGAAGAGCGTCGTGTAGGGAAAGAGTGTATTGTCTAGTGTAATATGCGGTGTGCGGCTTATACTTAAAAAAATAAAGCAACATTCTACATTGCAGTGTGCTAACATCTGGATGATTGAGAACGCAGCTCGATACCTCCTATTGAGTCCACATAGTCATAGGAACAAAAACGGCACAACAAGTGACACATTACTAGGATATA
+
CCCCCECF9FEGEEGGGGGAF<EFGFCGFFEGGFGGGGGGCGGEGGGGGGGGBFG@@,@7FEEE<FGGGGEFFFEFGGCDE<9CEEFG9EB,,,5,@@+?C4:,,+++8,,,,9A,EDGF+4,9E9,,4,,,4,,4,9,,,,4>,,,4,,,8,,,,,,,4,,3,6,3,,,,,++++1,,++,6+,,,,6*,,,53+,3+,42++4++++***5**3*)***)/)*20-()(,*+41);)+++*/*2))))/
@M03495:532:000000000-M42H9:1:2117:10843:2791 2:N:0:ACAGGAAA+TAGACAAT
ATATTTTGACGTTGATAAACCAGTCAGGAGTCCAAAGCTCACATGCTGACAGATCGGAAGAGCGTCGTGTAGGGAAAGAGTGTATTGTCTAGTGTAAATCGCGGTGGAGGCCGGTTCATTAAAAAAAAAATAAAAAAAAACCGTGGTATGCACACGTACAAGGCAGTAGTCAATAACATGCTTGCTAAAATAGACAACAACGTAAACAATGCGCCGATGAAAAGCGAGAACATCTCAGCGGTGGATGCCTG
+
6BBCCGG--C,BDFGGFFCGFE@AEEFGD;EFAFF,6@C,CDDFGFGGGGGGGFGFFEC+EE?@FEG:CF8FFECBFGGG,EC@,C<,C@FABC@,,,,,8,8+8+4,9,,,884C+,,:,,,C,=4+664,,,43+@8+8++3,++,7,,8,8,@D,*33,D>,>@932,7,,,2,,,,,55,*=2,6*,5,1*2,/1,*/1*8*=+;)00)./2).)++)/())((4))2.)**)*)))0(,(*)()).
@M03495:532:000000000-M42H9:1:2117:14585:2838 2:N:0:ACAGGAAA+TAGACAAT
ATATTTTGCCGTTGATAAACCAGAACCATCCAAAGCTCACATGCTGACAGATCGGAAGAGCGTCGTGTAGGGAAAGAGTGTATTGTCTAGTGTAGATCTCGGGGGTCGCCGGATCATTAAAAAAAAAAAAAAACGAAAAGAGACGGCGATGAGCAGATCACTCAAGAGTAACTCCTATGTGCTAACAAAATTGATTTAGAGACGTGACGGGCACAAGACTACGAGTGTAACTGTGACCTAGGTCGTCAGTA
+
CCCCCGFGEEFFGGGGGGGGGGGGGGGGGGGGGGGGFGGGGGGGGGGGGGGGGGGCGDGGGGGGGGGGGGGGEEFGFF<FEFDGGGGAFGGF<9F<,:CFB?++>8++++84+++,A,,AF<F@EF:CF++8****33*,*,,,1**1**12,4,42+2+*2+*02?2++++++0+=4++++++4++5*)+++2**+**+***1)10)*())))0)*()/*(78)0(..*)+)***)*)*0)-5(),((-)
@M03495:532:000000000-M42H9:1:2117:21526:2844 2:N:0:ACAGGAAA+TAGACAAT
ATATTTTGCCGTTGATAAACCAGGACTCAGGCTGGACCAAAGCTCACATGCTGACAGATCGGAAGAGCGTCGTGTAGGGAAAGAGTGTATTGTCTAGTGTAGATATCCGTGGTCGCCGTGTCCATCAAAAAAAAAAATAAGAAGCTATCTGCACTGCTGTCACCACCACGCCTCGGTCACATGTTCTCGTCGCGTGCTTCTTGCGTACCCGCATTCGCGGTTCGACATCACTGCGTGGGCAATTACGTATT
+
<CCCCG,CFFGGCCFEAEFGEFC>FFEFGAFGFC@,<@@AFFFGGGGCFFGG9FGFFFFGG7,6+<FCC:FF@F88CB7,FFD8EFG,CFGEG<,<?FG,C5BE,,,57??FD,4@=+++A,5,,5:C,9+44++++,,,6,8,,3,93;,8@,,,,,,86,@,2++,5+5+,++**4*,,,2,2,,7634****)/2+501+:))22*))1))1++()).()()0(()14+)*./(1-)))())0(().,
@M03495:532:000000000-M42H9:1:2117:17942:2903 2:N:0:ACAGGAAA+TAGACAAT
ATATTTTGCCGTTGATAAACCAGCTAATCCTGAAAAAAAAATCAAAGCTAAAAACTACAATGCTAAGACCACGATGTGACTGCTATCAAAGTTAGATATATATGTAAATTATTCATCTGTCAAATCCTAGAATTATATCATACCTGCTCCAGCAATCACGACCTGTAATGGTTTAGTGGGTTGTTCACTGTTTCTGAAAAATGAAGATAGTTGTCCAGCTTCCAAAAAGTTTATTGTTTTTTCTAGTGGAG
+
CCCCCGGDFGEGGGGGGGGGGGGGGGGGGGGGGGGGFEGGGGGGGGGGGGGGGGGGGGGFFGGGGGGGGGGGGGGGGDFGGGFGAFGGGFGEGGGGGGGGGGGGGGGGGGGGGFCFGGGGGGGGGGGGGGGGGGGGGGGGGGGDDGGDGGD8,>FGGDEGGEGCCCFGGGGAFFGGGAF8@EEBFFGFC;ECAD97EFGGGGFG7878D5CFDFC?FECFFEA89A@=A;;:*1B+2+3A>?2>*+9A9=)
@M03495:532:000000000-M42H9:1:2117:16039:2981 2:N:0:ACAGGAAA+TAGACAAT
ATATTTTGCCGTTGATAAACCAGCTAATCCTGAAAAAAAAATCAAAGCTAAAAACTACAATGCTAAGACCACGATGTGACTGCTATCAAAGTTAGATATATATGTAAATTATTCATCTGTCAAATCCTAGAATTATATCATACCTGCTCCAGCAATCACGACCTGTAATGGTTTAGTGGGTTGTTCACTGTTTCTGAAAAATGAAGATAGTTGTCCAGCTTCCAAAAAGTTTATTGTGTTTTCTAGTGGAG
+
CCCCCGGGG<FGGGGGGGGGGGGGGGGGGGGGGGGGGGGGEGGGGGGGGGGGGGGGGGGGGGGGGFFFGGGGGGGGG9FFEFFFFGGGGGGGGGGGGGGGGGGFFGCFFGFGGGGGGGFFGGGFFGGGGGGGGGGGGGGFGGECGGGGGGGGGGGGGFGGGEGDEEDDFGFGGFEFG=D8CEGEFFGGFFGGGGF7FFFGGGGGFF8<@CGF+CD7=5?FF<AAFFF=AFEGEFF>EGCAFFA47AE67>2
@M03495:532:000000000-M42H9:1:2117:17588:3073 2:N:0:ACAGGAAA+TAGACAAT
ATATTTTGCCGTTGATAAACCACCCTCCCCAAAGCTCACATGCTGACAGATCGGAAGAGCGTCGTGTAGGGAAAGAGTGTATTGTCTAGTGTAGATCTCGGTGTGTGCCGTTGTATTAAAAAAAAAAAAAATAAAACATCCAGTAAATTGCACTACATATAACCTATCCTAACACAGTCACCAGTATAATGTTCGGTTCTGCTTCTTGTTGTTGCTTTCATCACTATTTGTCTTCTAGTGCGACTCATCCC
+
CCCCCGFGGFGGGGGGGGGGGGGGGGGGGGGGGGGGGFGGGCGGFGGGGGGGDFGC7FGGGGGGGGFGGFGGGGGGGGFFCGGGCEFGFGGGCB5F<FF<FFG,,:=<?+,,,49<,,:5?AFB+@@F+>+,93,,8,6,,,,,,3,36,,,3,6@,,,8,5,,28@9,,,,33<,1,3,7,,,7,,,,+,,,5**4:*4++22++++4.*2*)40+*4++0+*+4*).+)+)++3)+)++)(((.))))/
@M03495:532:000000000-M42H9:1:2117:18316:3085 2:N:0:ACAGGAAA+TAGACAAT
ATATTTTGCCGTTGATAAACCAGGGACTCAGGCTGGACCAAAGCTCACATGCTGACAGATCGGAAGAGCGTCGTGTAGGGAAAGAGTGTATTGTCTAGTTGAGATCTCGGTGGCCGCCGGGTCGCTTACAAACCAGACACAACTCACTCTTGTATGCATCGCGTCACTCCAGCACAAGGCGCAATCACATCACACGGTGAGTTCAATGCAGCATGAGGCGCGGTGCGGCGTAGCATCGCTTCGTCGCGCAC
+
CCCCCF,;CF:FE@@FEEGGGGGGGFF,FFGCFGG7FGGGF@FFF,6EDFEDFGF8,6EF@F@:F7ECE@FEF@FFEA9@,4CFFGECCB<A9,,5:CF<,:B4,,,,:DFC+,,8=:+:4+@+=+++597A,4,,,+,3,+3,3,,7,,,33,,,33,6+++64++,,1,@8,,,,,,3*****,,,,12,=****2***1+1+2=1**2**+0**())),).)).6()(*()/:)1().0,,()(,((,
@M03495:532:000000000-M42H9:1:2117:10778:3129 2:N:0:ACAGGAAA+TAGACAAT
ATATTTTGCCGTTGATAAACCAGCTAATCCTGAAAAAAAAATCAAAGCTAAAAACTACAATGCTAAGACCACGATGTGACTGCTATCAAAGTTAGATATATATGTAAATTATTCATCTGTCAAATCCTAGAATTATATCATACCTGCTCCAGCAATCACGACCTGTAATGGTTTAGTGGGTTGTTCACTGTTTCTGAAAAATGAAGATAGTTGTCCAGCTTCCAAAAAGTTTATTGTGTTTTCTAGTGGAG
+
CCCCCGGFGGDFCFGGGGGGGGGGGGGGGGGGGGGGGGGGGGFGGGGGGGGCFGGFGGGGGGGGGGFGDFGGDFCCFFGGFCFGGGFGGGFGGGGGGFFFGGGGGGGGGGGGGGGGGGEFGFGGFGGGGGGG9AFGGFGGGGGCFGGGCGGGGGGGGGGGGGEGGEF;EAEFFCGGGGFFEGGEFFGGGFGGGGCFDFGGFFF9BFABFCGGGF?FFEFA5AAEFF@55FA@;BF80+3AFFCEEFFE)1/
@M03495:532:000000000-M42H9:1:2117:18280:3212 2:N:0:ACAGGAAA+TAGACAAT
ATATTTTGCCGTTGATAAACCAGGGACTCCAAAGCTCACATGCTGACAGATCGGAAGAGCGTCGTGTAGGGAAAGAGTGTATTGTCTAGTGTAGATCTTGGTGGTCGCCGGTTTCATAAAAAAAAAAAAAAGAGTACAAACGCATCAAGAACCCCAGCCTTCAGCGTTAAAAAGCAGACTCACGGACGAGTCAGGGTCATTGACGTACGTGTATCGTGCCGCTTCTAAAGTCATCCTCACCAACTGACTCC
+
CCCCCG9EFFGGGFGGGGGGGGGGGGGGGGGGGGGGGGGGGFGGGGGGGEGGGFECCCCFECCF@CGGGGGGGGGFGGGGFGGGCFGGGGGGF6,,9,,9B,B,4,7=,+++8+,,,,,9C<CFF7F++83+3,,73,,,,36++8,,,,,,6+*3*4*8EC,,,***4*,22*,,,,,6,,,6****1)*3++*;*2*+;+1+)28))(*22+1.28:7)(),.*)6)*-3)0*2)2))0*(,())(.)(
@M03495:532:000000000-M42H9:1:2117:9175:3258 2:N:0:ACAGGAAA+TAGACAAT
ATATTTTGCCGTTGATAAACCACCCTCCCTGTGGTCGTTATCTTGCTCCTTCTGTCGTCAACGAATTTACTAATTCCAAAGCTCACATGCTGACAGATCGGAAGAGCGTCGTGTAGGGAAAGAGTGTATTGACTATTGTATATCGCGGGGGTCGACGGCTCAATTAAAAAAAAAATACATAAATCATAGTTGTCAGAGACACGGCGCAGATAGGCACGAGAGATGTACTATTGTGGCGTAAGTACTTGCCG
+
CCCCCGFCCGGGGGGGGGGGGGGGGGGGGGGGGGGGGGGGGCFGGGGFGGGGGEGGFGGGGGGGEGGFGGGGDFGGGGGGGGGGGGGGCDFFFGDGG@FDCGGGGGGD=FGG7?FFGGGGGGGGFFGFFF9,C;F,4EE94;,9+84++@8@333+5*3*4,,,,,6>295CE*:*++2++1+++++1+++++2+++**0*0*)))..)(2**)***-)0)-))*1)))*.+-/**(14).).))*)))((
@M03495:532:000000000-M42H9:1:2117:12658:3318 2:N:0:ACAGGAAA+TAGACAAT
ATATTTTGCCGTTGATAAACCAGCTAATCCTGAAAAAAAAATCAAAGCTAAAAACTACAATGCTAAGACCACGATGTGACTGCTATCAAAGTTAGATATATATGTAAATTATTCATCTGTCAAATCCTAGAATTATATCATACCTGCTCCAGCAATCACGACCTGTAATGGTTTAGTGGGTTGTTCACTGTTTCTGAAAAATGAAGTTAGTTGTCCAGCTTCCAAAAAGTTTATTGTTTTTTCGAGTGGAG
+
CCCCC99FG<EGGGGGGGGGGGGF@FFGGFGFGFGGGGGG@AEEFFCFGG9@CFEGGGFEFEFAFGGGGGGGGGGDF<<FFGGFFFGGGDFF<EFGGFGCEFFG?FFFGFFGGGFGFGGGFFCFGG,A,CF:FGGGGEFGGGGDEGG88BF=888AEFGEECCEF?;;DF8=EDD;=E,@8==>8,3=@@>EFGCGGBGAD+D9BD++5;?CDC51=5AF?AFE6+1>=9>7A1?B@+06:5))0@E)275
@M03495:532:000000000-M42H9:1:2117:13033:3345 2:N:0:ACAGGAAA+TAGACAAT
ATATTTGGCCGTTGATAAACCAGCTAATCCTGAAACAAAAATCAAAGCTACACACTACAATGCTAAGACCACGATGTGACTGCTCTCAAAGTTAGATATATATGTAAATTATTCATCTGTCAAATCCTAGAATTATATCATACCTGCTCCAGCAATCACGACCTGTAATGGTTTAGTGGGTTGTTCACTGTTTCTGAAAAATGAATATCGTTGTCCAGCTTCCCAAAAGTTTATTGTGTTTTCTAGTGGAG
+
-A8C9,,CFA:FEE,ECEC<FEFGGGGFAFA9@EC,C,CCF@FD,;CFGE,,,CFFFCGCCAFGFG,,EF8FGG?C<EEF6FEE,CFFFEFEFCEGG9AAFGFEFAF@FGFCFEAFFFF@9EFG,C,CF,,AEFFGGFGGCD9>F9>F8EE8=,9?E8@84C=+,9;>8C844@EFDF8>@>E6?EFGGF==3?=8D@D3DD?+3+?@+0A++@?=786F+:*)5*)1)307;CF+;;:C>6EC*43:8*)
@M03495:532:000000000-M42H9:1:2117:9367:3424 2:N:0:ACAGGAAA+TAGACAAT
ATATTTTGCCGTTGATAAACCAGCTAATCCTGAAAAAAAAATCAAAGCTAAAAACTACAATGCTAAGACCACGATGTGACTGCTATCAAAGTTAGATATATATGTAAATTGTTCATCTGTCAAATCCTAGAATTATATCATACCTGCTCCAGCAATCACGACCTGTAATGGTTTAGTGGGTTGTTCACTGTTTCTGAAAAATGAAGATAGTTGTCCAGCTTCCAAAAAGTTTATTGTGTTTGCTAGTGGAG
+
CCCC<E9<EFCG@FFAFF9<FFGGGGGFAFFACE<6CCGG@DGGGDAEFGFF9@C6CEEGCFEFE<FFGFGFF7@CG9CE,ED<FFGGFGFFGGGFEGGGGGGGGFF?<F,,CEGC9EFEFGGFGGCFGG9BFGGGGFGFFCFCE9D:FGGGGFFFGFC7E78CFDECE=FGCD=FGGGGGG>B?CFGFFGGGGG9EFGG8D+BFFFAGEGGFFF7C@6AFEF5?<@:5?>EE1B=A78?F*66*+./<@4
@M03495:532:000000000-M42H9:1:2117:16887:3535 2:N:0:ACAGGAAA+TAGACAAT
ATATTTTGCCGTTGATAAACCAGCTAATCCTGAAAAAAAAATCAAAGCTAAAAACTACAATGCTAAGACCACGATGTGACTGCTATCAAAGTTAGATATATATGTAAATTATTCATCTGTCAAATCCTAGAATTATATCATACCTGCTCCAGCAATCACGACCTGTAATGGTTTAGTGGGTTGTTCACTGTTTCTGAAAAATGAAGATAGTTGTCCAGCTTCCAAAAAGTTTATTGTGTTTTCTAGTGGAG
+
CCCCCGFFECGGGGFGFGGEGGEEGFF,FFFGGGGGGGGGGGGFGGGEGGF6;@FFGEFDEFFD9FFGCFFGCEFEF,CFGD<FFGFEFFFGAFGB,9AFGGGGGGGGFEGGGGGGGFGGGGF9FFGGGG9FFGGGGGGCEEFEE9FGGEF@?GGGFGGCEGECGEGDGGFG;DE9=FC,6@=EGGE9;?EFFG7CGFGDGDGGFGC<FFGGGFGACEFFAC59@C88=9AC7BFCE?CAFF4ACF>EBB<
@M03495:532:000000000-M42H9:1:2117:12724:3594 2:N:0:ACAGGAAA+TAGACAAT
ATATTTTGCCGTTGATAAACCAGGACTCAGGCTGGACCAAAGCTCACATGCTGACAGATCGGAAGAGCGTCGTGTAGGGAAAGAGTGTATTGTCTAGTGTAGATACCGGTGGTGGCGGGATTATTAAAAAAAAAAAATAAAAAGAACATAGATGAGATCATATAGGTGGAATAGTGAATGTGACAGTCAGATGAGAATCATGGTGAGATCGTGCGTACTACGTGAAATGTGACTGTGCTAAGCGAATATGG
+
@CCCCGFGFCCFGGGFGGGGGGGDGGGGGFGGG<;FGGGGGGGAAFFGGGGGGGGGEFGGGGGGGGGGGGGGFEFFFGGGFFGEECFGFFFA5CEEFGGE,,,5,,,8+++4?,@,+4=:+,,,5,7ABAFEGD:+8,,,35,86,:,3,,3,3,3,,,4,,3,2,,,**,,,,,5,5,,,,2,,,,,,+,541*+4*2,++*0+1)++)***.1)*()++,),.)19)357)++2)+-**).(()-3>))
@M03495:532:000000000-M42H9:1:2117:14763:3601 2:N:0:ACAGGAAA+TAGACAAT
ATATTTTGCCGTTGATAAACCAGCTAATCCTGAAAAAAAAATCAAAGCTAAAAACTACAATGCTAAGACCACGATGTGACTGCTATCAAAGTTAGATATATATGTAAATTATTCATCTGTCAAATCCTAGAATTATATCATACCTGCTCCAGCAATCACGACCTGTAATGGTTTAGTGGGTTGTTCACTGTTTCTGAAAAATGAAGATAGTTGTCCAGCTTCCAAAAAGTTTATTGTGTTTTCTAGTGGAG
+
CCCCCGACC<:FFGGFGGGGGGGGGFGGGGGGGGGGGGGC@D<FGGGDGGGGG@FFGGGGFGGFGGGGGGGFCGFGGGGGGGGGGGGGGGGDEEFFGGGGGGGGGGFGFGFGGGGGGGGGDEEFGGE;FFFFFGGGGFGDGGGGGGGCFGF??FGGGGGGDEGGGEGCFGFFFGGGGGGFEGGEFGFGGFGGGGGGGFF=?DD?D?FA76EC?FGA?5AFFEA=F58CD>7;;FA>A9=CF?AE?1>*)1-
@M03495:532:000000000-M42H9:1:2117:23385:3608 2:N:0:ACAGGAAA+TAGACAAT
ATATTTTGCCGTTGATAAACCAGCTAATCCTGAAAAAAAAATCAAAGCTAAAAACTACAATGCTAAGACCACGATGTGACTGCTATCAAAGTTAGATATATATGTAAATTATTCATCTGTCAAATCCTAGAATTATATCATACCTGCTCCAGCAATCACGACCTGTAATGGTTTAGTGGGTTGTTCACTGTTTCTGAAAAATGAAGGTAGTTGTCCAGCTTCCAAAAAGTTTATTGTGTTTTCTAGTGGAG
+
CCCCCGGGGGGGGGGGGGGGGGGGGGGGGGGGFGGGGGGGGGGGGGGGGGGGGGGGGGGGGGGGGGFGGGGGDGGGGGGGGGGGFGGGGGGGGGGGGGGGGGGGGGGGFGGGGGGGGGGGGGGGGGGGGGGGFGGGGGGGGGGGGGGGFGGGGGGGGGGGEGDEDFGGAEFGDFFFDFFGGGG=EGFGCDEFGG7FGB=F?FGFFGFFFCGGGFFFGFAFFEFAFFF):AC;EFFGFGFFFFFEEFFFFF=
@M03495:532:000000000-M42H9:1:2117:10382:3637 2:N:0:ACAGGAAA+TAGACAAT
ATATTTTGCCGTTGATAAACCACCCTCCCTGTGGTCGTTATCTTGCTCCTCCAAAGCTCACATGCTGACAGATCGGAAGAGCGTCGTGTAGGGAAAGAGTGTATTTTCTAGTGTAGATGTCGGTGGTCGCCGTATCATTAAAAAAAAAAAAATAAAGACACACAGCAAGTAGTGTACTTTTACGCATGACTAACAGTATGTGTATGGTGAGATCATATCATTGCTACGTCACTGTGTGACCATATAAGCCC
+
CCCCCGFFFFGGG7FGGGGGDFGFFFFEGGCFGGGDEGGGGGGGFGFFFF@EGCEAFGGGGFGGGGGGGGGGGGDFGGEDEFEG@B7BCEFGGFGGGFFAFGFGA,,B?EEF,C5,:C99,AF=F++,8@+84+,,45@EG9E@>EGC8@8+,,,33,,,,,6*,,@,5,,,7,2,,,,7,,,*44**,*6,,*3*,++,++42+1)4+4*+41*1+*+3+)+)1+11/)(*)3+1)0)++).)9+9)/((
@M03495:532:000000000-M42H9:1:2117:9770:3728 2:N:0:ACAGGAAA+TAGACAAT
ATATTTTGCCGTTGATAAAACAGGGACTCAGGCTGGACCAAAGCTCACATGCTGACAGATCGGAAGAGCGTCGTGTAGGGAAAGAGTGTATTTTCTAGTGTTGGTGTATGTGGTCGGCCTATTAGTACAAAAAACAATCTCAAGCTATCAATGCAGGTATCATGCTCATTTGCTTATATGCCAATCAATCCTCACAAGATGTTGTAGCTGCTACTTCCGCTGCTCTGATAGTCTGTTAGACCCTTGCGTGT
+
CCCC<,@-<FCFCFGD6CE,CEEFDF8EGG?E8FGEDGCGGFFGE<FF8F;6<@@CA<FAFGFCFG,6C7+66@CFC@,,,,C,@,C<CE9,,,5CE<?BE9B,74,:,,,9,4,7+++@,,,,55,9,,:AD@+A95,,,9,,4,4,,,,,44,9,,,,,,,,3,,,,3,,,7,3@,,=,,,66,3,7=,,,+++,0+,++5+0+5++*3++++++****)*0++**24*,*++5*+*+**)))*0(((/
@M03495:532:000000000-M42H9:1:2117:22668:3788 2:N:0:ACAGGAAA+TAGACAAT
ATATTTTGCCGTTTATAAACCAGCTAATCCTGAACAAACAATCAAAGCTAAAAACTACAATGCTAAGACCACGATGTGACTGCTATCAAAGTTAGATATATATGTAAATTATTCATCTGTCAAATCCTAGAATTATATCATACCTGCTCCAGCAATCACGACCTGTAATGGTTTAGTGGGTTGTTCACGGTCTCTGAAAAATGAAGATAGTTGTCCAGCTTCCAAAAAGTTTATTGTGTTTTCTAGTGGAG
+
A@6@-<,CF<CFG,CCDCC,,,;6CF<;EEFGFG,6<8,6C@E,CF9<E,C,,CB,CCF,66,CC<,CEEFFC+,6,6,<9,CC,C69,::@,6B,C,,,CF,BFGF9?FFD@FFGDFDFGA,,,,A,5C=,,449,,@=ECF8E4D?DFG@8,,,4,@+@++419,443,,4D?FF;?,=+@CF,@F,5>+++6?=;F,6=+3++++2:+?6?DFCD**+05:++))0;7,;CECC<0*00***4;=5*)
@M03495:532:000000000-M42H9:1:2117:25536:3802 2:N:0:ACAGGAAA+TAGACAAT
ATATTTTGCCGTTGATAAACCAGCTAATCCTGAAAAAAAAATCAAAGCTAAAAACTACAATGCTAAGACCACGATGTGACTGCTATCAAAGTTAGATATATATGTAAATTATTCATCTGTCAAATCCTAGAATTATATCATACCTGCTCCAGCAATCACGACCTGTAATGGTTTAGTGGGTTGTTCACTGTTTCTGAAAAATGAAGATAGTTGTCCAGCTTCCAAAAAGTTTATTGTGTTTTCTAGTGGAA
+
CCCCCGGE9FEGGGGGGG9FGGGGGGGGFGGFFGGFGGGGEGGCFF<@FFGG<CCGGGGGGGDGGFFGGGGGGGGGGGGGGGGFDFGGFDEAAFGGGGGGGGGFGFFGFGG,FFGFGGGGGGGGGGGGGDGFFGGGGFGGGGGGGDGFAEFF8EEECEGGGGGG,C=CFGGGGDFEFGGGGGGEFGGDFFEADFGGGBGFGGGG7D9BFEGGGFFBC56CA<FAC>C=>9;@ECF+@7:>A4/;7FEFD3*
@M03495:532:000000000-M42H9:1:2117:8239:3813 2:N:0:ACAGGAAA+TAGACAAT
ATATTTTGCCGTTGATAAACCAAAGCTCACATGCTGACAGATCGGAAGAGCGTCGTGTAGGGAAAGAGTGTATTGTCTAGTGTAGATCTCGGTGGTCGGCGGAGCCGTTAAAAAAAAAATGCAGAAAAATATATACGGCAGCGTCGCATGACAACAGTAGACTCCGATTGAGAGAGCTCAAACGTACAATTTTATGTGGATAGACCATGTATACGCGCACTTCAACTGCGACACTGAGCGCGCGAATTCAG
+
CC?CC9CDF,6B@,CDEFGGCEFGFEGGGGGC<@FFGGGG<FGCEFFF,CDFGGGEFGGGGGFDCFE<FGEEAE@<@<FFFFE@CC,9,:B:,,@B,7++8++44++8++A,,58+++3,,,,,,,,3,,:3,,,9,+@++++8++***3,,@,,,4,,,5,,,4>>***,,4,**4,6,4,9*4,=*+1+54+3+4+*+01*+0*))+)++3+*)),.)))*)*1).))(2(0)*)*().),-()(()).
@M03495:532:000000000-M42H9:1:2117:9068:3842 2:N:0:ACAGGAAA+TAGACAAT
ATATTTTGCCGTTGATAAACCAGCTAATTCCAAAGCTCACATGCTGACAGATCGGAAGAGCGTCGTGTAGGGAAAGAGTGTATTGTCTAGTGTAGATCTCGGTGGTGGCCGTTGCATTAAAAAAAAAAAAAATAATCAAAAATCGGATAAACTGAAGAGTCACTGCTTCAACTATAGTATAATGACACATCAGTGATGAGTTAGTATGAGTAATCGATCGCCCACTAAAGTCTGTAACCCCATTCAATATG
+
CCCCCG<FCEGGGGGGGGGGGGGGGGGGGGGGGGGGFGGGGGGGGGGGGGGFGGGGGGGGGGFCGGGGGGGGFFCEFGGFGGEGFGFAEFG@AAC@<,F9,<C,@F,,,948,,,,,C5?CBGEBFGGFC>@F9,,,,6,,33,+3+8+,,8;,3:,,,,5,3,2,,,,,33,,EC,,,32,,7BE,,,3,,,2++,+52+2++4++1+*++++4)*()2)()/)/((/*)4)+11)+)2)),))+.9)71
@M03495:532:000000000-M42H9:1:2117:13869:3916 2:N:0:ACAGGAAA+TAGACAAT
ATATTTTGCCGTTGATAAACCAGTCAGGAGTCCAAAGCTCACATGCTGACAGATCGGAAGAGCGTCGTGTAGGGAAAGAGTGTATTGTCTAGTGTAGGTCTCGGGGGTCGCCGTATCATTAAAAAAAAAAAAAAACTAAGAAGAAAAGTGTAGACTACCAGCAGTCAAAAATCAGTTCTGAACAAGCAGACATGATCGTAACGACCAGTCACTCCTTCATAACAGAATAATCTACACCATCAGGTATGTCG
+
CCCCCGGGGG>FGGGGGGGGGGGGGGGGGGGGGGGGGGGGGGGGGGGGGGGGFFGGGGGGGGGGGGGCGGGGGGFGGGGG6EGGFGGE9FFGGGGCB,,5:5B7+++4+4++@+8,4A?@EEEAFG:F:77+<:+*,3,,,3,,,,,,,,,,,,2,,,,2,,6,,,,,2,4,,,,,,,2,,,,,4,,,,)*3+*+21)2**2895)0);)+++/;**)***)))*).-)*)+)***.0(*/*)).*)(-.(
@M03495:532:000000000-M42H9:1:2117:23778:3916 2:N:0:ACAGGAAA+TAGACAAT
ATATTTTGCCGTTGATAAACCACCCTCCCTGTGGTCGTTATTTGCTCCTTCTGTCGTCAACGAATTTACTAATTCCAAAGCTCACATGCTGACAGATCGGAAGAGCGTCGGGTAGGGAAAGAGTGTATTGTCTAGTGTAGATCGCGGCTGGTCCGGGACATCTAAAAAAAAAAAAAATAAGAATCGTAAATTATAAATACATTTCCACAATTGTCTGGATAAGTCACTGAGAGAACGATGTGTGAGTAACA
+
CCCCCGFGFECFGCGGFGGFGGFGGGGG@@FGGGGGGGGFEFFC<@FFGGC,CEFGDGGGGGGG8DEFGGFDEFF<EBEG8<<F,B@<EFFGG@EGAFGEDCFF=E@FFG+4=FGGEGEFCD<,CFFCDGFA,9,:,,,,,,4++++++3+3,33++6++,,,,@,69+44***4*=,2,0,14,,/,2/,1,1+11+39*+1+++3+*/*+*121+/0+;)*1++1)./)4)))2(*,).*6(4*65)-.
@M03495:532:000000000-M42H9:1:2117:21731:3926 2:N:0:ACAGGAAA+TAGACAAT
ATATTTTGCCGTTGATAAACCAAAGCTCACATGCTGACAGATCGGAAGAGCGTCGTGTAGGGAAAGAGTGTATTGTCTAGTGTAGATATCGGTGGTCGGCGCATTATGAAAAAAAAAAAAAACTAAGATAGACAGTACATGCCGGAGTACGGGGTAGTAGAATAATAAAACATCATTTACTGACGATACATATGAACCGAATTTAGCAAATAATCTGCAGACAGATTTCATAGGAATGCGCTTGGACGTTG
+
CCCCCFFGGCFFGGGGGGGGGGG<FGGGFFFGGGGGGGGGGFEFGEGG?FGGGGGFGGDFF@C<FGGG<FFE@EF<FFGDGD66<,<69@:746+,,8+=F7+,,5,,9C<FFE+4>C8+@++5,,,3,3,C,@>,,,,3,,83+83+4@+***3@*;@,,22,,,6,,,56,,,,2,251,,,4****4,,,+4+,/)*)287+3+++(+1++++3)+/+,)(;+1)9A)+)/9*)*))).-,())-(((
@M03495:532:000000000-M42H9:1:2117:15367:3931 2:N:0:ACAGGAAA+TAGACAAT
ATATTTTGCCGTTGATAAACCACCCTCCCTGTGGTCGTTATCTTGCTCCTTCTGTCGTCAACGAATTTACTAATTCCAAAGCTCACATGCTGACAGATCGGAAGAGCGTCGTGTAGGGAAAGAGTGTATTGTCTAGTGTAGATCCCGGTGGGCGCCGCATACTTAAAACAAAAAAAAAATAAATAAAAAGAATAATGTGACATGTACTCTATCACGACATCGTGACTCCTAATGTGTCACTTAGTCTAAAA
+
CCCCCGAFGGGGGGGGGGGGGGGGGGGGGGGFGGGGGGGGGGGGGGGGGGGGGGGGGGGGGGGGGGGGGGGGGGGGGGGGGGGGGGGGGGGGGGGGGGGGGGGGGGGGGGGGGGGGGGFGFGGGFGFGGGG4CCFGGA,A,,,,,,6@==B+6+66@++83,,7,@D9,@,,@DC+1*5,@9,,,,55,**,2+++,++51++*+++1+*+++1+)*().9(0()2))(*7+)+++)+)++1)))3))).)
@M03495:532:000000000-M42H9:1:2117:7011:3938 2:N:0:ACAGGAAA+TAGACAAT
ATATTTTGCCGTTGATAAACCAGCTAATCCTGAAAAAAAAATCAAAGCTAAAAACTACAATGCTAAGACCACGATGTGACTGCTATCAAAGTTAGATATATATGTAAATTATTCATCTGTCAAATCCTAGAATTATATCATACCTGCTCCAGCAATCACGACCTGTAATGGTTTAGTGGGTTGTTCACTGTTTCTGAAAAATGAAGATAGTTGTCCAGCTTCCAAAAAGTTTATTGTGTTTTCTAGTGGAG
+
CCCCCGGGGGDGGGGGGGFGGGEGEFGGCFGGFGGGCEGGCFFGGGCGFDG<<C:EFCFGGGFGGGGGGFFG@FFGFFGFAEFGGGGFGDEFFFGGGGGGGGFGGGGGGGGFC<AFGCFFFDFEEFBFGGGGFFDFGGFFGEA@GG8FDGFGGGFG8=EGGEGDCGG>D;8,>=EFGGFFEEEC88CFF?=FGC=FF9FFC?FGFGFFGFGGGFFBCB?FF@FECF5=59;@AFC+@9@AF>68AA9*:=)
@M03495:532:000000000-M42H9:1:2117:17207:3949 2:N:0:ACAGGAAA+TAGACAAT
ATATTTTGCCGTTGATAAACCACAATTCTTGCCCTCCAAAGCTCACATGCTGACAGATCGGAAGAGCGTCGTGTAGGGAAAGAGTGTATTGTCTAGTGTAGAACTCGGTGGTCGCCGGATCATTAAAAAAAAAAAAAAAATAGACATAAAGAAGCAGCTATACACATATGTGCTTGTTAGAACCTCAATCGACAGATCATCTAGGTATCCCAACAGACGTCCGTCAGACTCTTGACTAGCTACTCTGACAA
+
CCCCCGDFGGEGGGGGGGGGGGGGGGGGGGGGGGGGGGGGGGGGGGGGGGGGGGGGGGGGGGGGFFGGGGGGEGFGGGCFGGEGEFFFFGGGGFEGDFFA99,:5,BF,BFC5@+8>++@=FGC?EFF,>@@FE+++3++4,333,,,5,,3,,4,,@,3,,,3,,3,,,,,,,,,,,,,,,,64,,1,+*,4/)24)0,4+++/2;+1)**2.*)*,)))(),)2,))0,<5*/*5*,)1*).,*)--).
@M03495:532:000000000-M42H9:1:2117:11631:3960 2:N:0:ACAGGAAA+TAGACAAT
ATATTTTGCCGTTTATAAACCAGAGGACTCAGGCTGGACCAAAGCTCACATGCTGACAGATCGGAAGAGCGTCGTGTAGGGAAAGAGTGTATTTTCGAGTGGAGATCTCGGGGGCTGTCGACGGCATAAAAAAAAAAGAATAAGGAGCGTTCGTGCACGAGTGTCATGATACTGTGTCAGGGTTACGGTGACAGCAATAGTTGTTCGAGAGCAACGTTGTACAGCACTAACCTCATGTATCGTCTACATGA
+
CCCCCF,C-,@88,C<FFDG8EAFGGGGG8FFFFGFGGEFGGGGGGGGCFDFEFGGGGFE@<,B7FGDF,F+6@F7,,C<F@FCFFFEGF?6C,,:+44C,,,:,,:?,,,+7=+4+4,4+++4+++,5C,7@+@@3+4,,,,,,,3*3*6**3*16,**1**,,,,61,,22,4?4,2,,/0,/,*/2)*+1***0*+++++3)3))013:*)*)1())*)*.0)(,)),1))0*)*)*1.31())-).)
@M03495:532:000000000-M42H9:1:2117:21455:3974 2:N:0:ACAGGAAA+TAGACAAT
ATATTTTGCCGTTGATAAACCAGTCTCCAAAGCTCACATGCTGACAGATCGGAAGAGCGTCGTGTAGGGAAAGAGTGTATTGTCTAGTGTCGATGTAGGTGGGCGCCGTGTCATTGAAAAAAAAAAATTACTGTTGCTAGTTCTGTCGTATATGACTATAGTTTCCAATCACATAACGAGCACTCGCCCTCGTCTAGTATGACTCCCCTTCTCCAGCTTCATAGTCGTAGTTATCCGCTTCAGAGTCTGCT
+
CCCCC96ED,@FEFFGFFDDFGFGDGGGGFGGGGGGGGAC,;F@F9ECFGCCEGEG8EFE:766@CEFDF8@F,,CFFGF,FCC<,CFF,,B,8,:,9,,,:+,4+44>=:,5,,,,,:5,+8+@6FF,47,,8,,,5,,6,,,,,,+6,38,,,,,,,86E,6,9>,,,,4,,,,4+6@>7;D7**5**,**/**515529+D6*25C(;4+;+/26*4+*+*++(,,:(+)++2(*())+/).+))).)
@M03495:532:000000000-M42H9:1:2117:17659:4000 2:N:0:ACAGGAAA+TAGACAAT
ATATTTTGCCGTTGATAAACCAGGACTCAGGCTGGACCAAAGCTCACATGCTGACAGATCGGAAGAGCGTCGTGTAGGGAAAGAGTGTATTGTCTAGTGTAGATCTCGGTGGTCGCCGGAATACGTAAAAAAAAAAACAATTAGACAATACCTCTTGACACTCACATACGTGACAGCTATGGCAGTACGCACACATTCTCGTGATCATTCTTTCCACATGTGCTGTGTGCTATTCGCACACCTGCATAATC
+
CCCCCGGFGGGGGGGGGGGGGGGGGGGGFGGGGGGGGGGGC@CFGGGGGGGGGCGGGGGGGGGGGGGGGGGGFGCG9FGGDEGGGFGEFGG<CFFGGFCF,:BFF9,,,4,44,>+?C+7++5,:5,9<;,>F+>3++,,,,,,3,7:,7>D,638@,,,,,,,1>,79,4,,*,4,,,,2,1,*,,5*3>*****4++5***2)+144*+++4++0.)*3)+1+1.)(31+)3+*/*,2))((/)))/))
@M03495:532:000000000-M42H9:1:2117:6568:4009 2:N:0:ACAGGAAA+TAGACAAT
ATATTTTGCCGTTGATAAACCACCCTCCCTGTGGTCGTTATCTTGCTCCTTCTGTCGTCAACGAATTTACTAATTCCAAAGCTCACATGCTGACAGATCGGAAGAGCGTCGTGTAGGGAAAGAGTGTATTGTCTAGTTTACATCTGGGTGGTTGCAGGAGAATTTATACAAAAAAAGAAGAATTAGAGAGCCAAGAGATATGATGTCAAACGTGTCTCTATGAGTGCGCTTGACAAGAACCAGTCAGTTAG
+
CCCCCACEF@CGGGGGGGGGGGGGGGGGGGGC@CFGGGG@FCGG9EGFEGFFFFGG?FFGEGCFGGGDEECGCGDFGGGG@<FGDGFAGGGGFGGFGGGGGGGCGGDGCFG@FFDCFGFFGFC=A<9E<FG9=,C=,,4,,,,,9,9,,444++64C,+>8@3,,83=,6,,86++++,,,6,,225,,9@@,+++5*2,+5+5++1++**3039A+214+*+1+**0-3-/()++0*()))(**+*)1)1
@M03495:532:000000000-M42H9:1:2117:9798:4138 2:N:0:ACAGGAAA+TAGACAAT
ATATTTTGCCGTTGATAAACCAGGGACTCAGGCTGGACCAAAGCTCACATGCTGACAGATCGGAAGAGCGTCGTGTAGGGAAAGAGTGTATTGTCTAGTGTAGATCTCGGTGTGCGGCGTATCATTTAAAAAAAAAAAAAAAATGAATAAGCATGAACACATTTTAACAATATAGAAGAGACTAAGTATAATTCCAGCTATCGACATCTGTGATGTTGTATATCTTCATTACAACACTAATGAATACAGCC
+
CCCCCGGGGF@FGGGFGGGGGGGGGGGGGGGGGGGGGGGGGGGGFGGGGGCGGGGGGGGCGGGGGGGGGGGGGGDFGFGGFGEFFGGGGGGGGBFBF9FAFA<,:5EEFFFC,,,@4>+6++,,,,,4:AFGGEEG7+++3++,,,,,,,,47,,73,,33,,6,7,,2,22,,,,256,,,,,4,1,28,5,=++,)211*2:>/5*+)+3+++++).++)+)+1)).+)+/+/2(*()/*)).*).4)(
@M03495:532:000000000-M42H9:1:2117:6817:4209 2:N:0:ACAGGAAA+TAGACAAT
ATATTTTGCCGTTGATAAACCAGCTAATCCTGAAAAAAAAATCAAAGCTAAAAACTACAATGCTAAGACCACGATGTGACTGCTATCAAAGTTAGATATATATGTAAATTATTCATCTGTCAAATCCTAGAATTATATCATACCTGCTCCAGCAATCACGACCTGTAATGGTTTAGTGGGTTGTTCACTGTTTCTGAAAAATGAAGATAGTTGTCCAGCTTCCAAAAAGTTTATTGTGTTTTCTAGTGGAG
+
CCCCCG9EFGGGGGGGGGGFGGGCFGGGGGGGGFFFGGGG7EFFCFGFGGGGGGEGCFGGGGDGGGGG<FFGGDGGCFGGGGGGFGGGGGGGFFGGCGGGGGGGGGGGGGGAFGGGGGGGGGGGGGGGGGCGGGGGGGGGGGGFGGGGFGGGGGGGGGGGGGGGGCFCADFGFGGGGGGGGGG>FGGGGFGFFGFGFDFFDGF+=?C??CFCFCGFG<?ACA?=9<C5@FA,3BFGEFCCFF4EEFCF==2
@M03495:532:000000000-M42H9:1:2117:19045:4218 2:N:0:ACAGGAAA+TAGACAAT
ATATTTTGCCGTTGATAAACCAAAGCTCACATGCTGACAGATCGGAAGAGCGGCGTGTAGGGAAAGAGTGTATTGTCCAGCGGAGATTTCCGGGGTCGCCGTTCCCTTTCAAAATAAAGAATATGAAACAGAAGATGAGGTTGACGAGTAGTACATTCCCGATGGCACGACGGGCGCGCACAAGGGCCTCTTCCATCACCGCAAGTAGACAGGCCAGTGGTTCAGTAGCCGGGCGACCCAGCACGACCAGC
+
CCCCC,=CCE78@CCCA,EFFGC<EEFGCF8C,EEFFCAF8<@8CFGGGEFF+@@GEG<F@,,9,C,CEACFFF<9F,<B,8+@>FF<5C,8++8++@+48@?B8,,,,,,5C,,,5C,?<,?<<B9,?,:,7A:37?,,,,863=8++6>,,,,,33,,3+>++<,3++335*=:1*=:7E6,,***10+++3+22*>C*)89=+++3)32*0*.*.*7*(*.99).6*(2-)0)()()).((()-(((,
@M03495:532:000000000-M42H9:1:2117:10777:4220 2:N:0:ACAGGAAA+TAGACAAT
ATATTTTGCCGTTGATAAACCAAAGCTCACATGCTGACAGATCGGAAGAGCGTCGTGTAGGGAAAGAGTGTATTGTCTAGTGTAGATCTCGGTGGTCGCCGGATCATTAAAAAAAAAAAAAAGACACGAAAAGACGAATATGAAGTTCAGTAGATACTGACTACACCAGTGCAAGTGAGTACTATAGAATGTTGTACAGTAGGAACAAGCTAGCATACGGGCACGCATGAATGGATGTATTCTCATGTGAT
+
CCCCCGFGGGCFFGGGGGGGGGGGGGGGGGGGGGGGGGGGGGGFGGGGGGGGGGGFGGGGGGGGGGCFGGGGGFGBFCFFF,C<EEA,CEC@BB=F,>+B+++84A,:C<EFD@FGEF7FB7+3,,,++6++,+,++8,8,3,,,,,8,35@;,,,,,,,,,3,,,4*,5,2,,2,,,,,,,5,55,,,+,,,+2+,++,+2*2+*))*-0+2)*+1))))(),))(((*.4))**)*)/**.--/).).)
@M03495:532:000000000-M42H9:1:2117:10173:4263 2:N:0:ACAGGAAA+TAGACAAT
ATATTTTGCCGTTGATAAACCAGAACCATCCAAAGCTCACATGCTGACAGATCGGAAGAGCGTCGTGTAGGGAAAGAGTGTATTGTCTAGTGTTGGTGTCGGTGGTGGTCCTGTCGCTTAATAAACAAATAGGGATGTCTCAGGATGTCAGAAGCAAAACGAACTGACTAAACTACAACTGAACAAACAGAAATAGCTTGCTGATGTGCAAACTGACACTTAATATGACATTGCTGCACTTCATTGGGCGG
+
CCCCCEFFFDCFGGFGGFGGFEFEDGGGGGGF8FGGGGGGGGGGGFGGGGGGGGGGG78FFG@FGGG<8FFEC<9A<EGGGF,<FB@EFFFFE,,,4,454@F@7C,B@,,99,,,+89@A,C,,,,,4,:,,,,4@,,,,494@9,84,,>;,=?8,>4@+++,,6@=EFC,7,,,,,,,,6==8,,,*7,,++=,3+49+5+*+445;+2**29**3*+3=*++27*;*=:F++*0)0/*/**+)((0,
@M03495:532:000000000-M42H9:1:2117:26376:4314 2:N:0:ACAGGAAA+TAGACAAT
ATTTCAGGCTCGCGATTTAACCGTTTGGAGTATCTGACGTATTGCTTCTCATACTGCAATATAGTATTGTATGGATATGCAGATGTGGCGTGGGCGAGCAATCGAGTGTTGAGGATGTAGGTAAAACTTTACCGACGATCGTCTCGCGTATGTACTAATACGTATTTATTCGTTCTCTTTTTCTCCAGCGCAGCAGCTATTACTCGCTTAAACTTGACTTACGCTTTTTTATTGCCTTACCTTGTCTCAGA
+
6<-6-<,;-,,+++7+,,,6,,8B@,,,,;<,6,,,<6B66,,,66;,,;;C,6<,,6,,;E,6<,,<C,,96,6,,,,6,,,,9,<<,+6++8BF+@7+,,,,4:?<A,<54,,,A=,9A,5,,,54,9,,94+84++,8,4@D,++3++,7,7,873,,+6,2,6,37,,,,,+,,5,75<,,,,,3*3**3*0,*+5++++1**:*)++0+11*01+48)65)(*))(+/++;)+)))+.).*)))))
@M03495:532:000000000-M42H9:1:2117:6406:4424 2:N:0:ACAGGAAA+TAGACAGT
ATATTTTGCCGTTGATAAACCAGGACTCAGGCTGGACCAAAGCTCACATGCTGACAGATCGGAAGAGCGTCGTGTAGGGAAAGAGTGTACTGTCTAGTGTATATTTCGGTGGTCGTCGGTGCTTTAAAATAAAAAAAATATGTCCTAGAAAGCGGAACCCTATCCCCGAGAACCAAACTGTCAAGTCGAGAATTAACACCATTCATTCTAAGACGTCTATTTTGCTAGCTCATATGCGACAGACTTAGCTA
+
CCCCC@,C-=+8BFD9FA9EFGCFF@FEFGC@FGGFGGGG<EEFG?E<9FFAA<C9<@FCDDCGGFG,C+6@@F<,,C,,:<EEFFFG<<?A,,CFGG<FC,,,,:,:CF,CC,@84+8+44,,9,59?,5,,9,4+4>9,44,,8>>,63,,8@FE>>+8,,,,,+++1++,5,+,1,,7,7,4,,5**,*,5+5,+04;859+2++4/1+*2*2*0)=F*:**10)(840)+1+1*()))(/)+))/))
@M03495:532:000000000-M42H9:1:2117:18603:4466 2:N:0:ACAGGAAA+TAGACAAT
ATATTTTGCCGTTGATAAACCAGTCAGGAGTCCAAAGCTCACATGCTGACAGATCGGAAGAGCGTCGTGTAGGGAAAGAGTGTATTGTCTAGTGTAGATCTCGGTGGTTGGCGGAGCATTAAAAAAAAAAGAAAAACAATACGATGAATAGGATGTGATCACTAAGAAACACTTATGAGGTAGACACGTAACGTTGCTTCGTACCACTATTAGTGGACTAGTTTCGTGCACTAATACTCCATGTATCTACA
+
CCCCCGGEFCGGGGGGGGGGGGGGGGGGGGGGGGGGGGGGGGGGGGGGGGGGGGGFGGGGFEGECGGGGGGGFGGGGGFGGGGGFGGF@FGGG,CFCCECFG,<@EF44,+B:++4++,AFFG9<F7F:>++633,+,3,,,8+6+7,@,6,,3,,,,,,7,,3,,,,4,,,832,,,,3,,4,2,,*,*6*4*3*402,**;*2+)1**+4+++)*(*/)*4*3)((().+/)++)+));+))1+1))))
@M03495:532:000000000-M42H9:1:2117:26227:4466 2:N:0:ACAGGAAT+TAGACAAT
ATATTTTGCCGTTGATAAACCAGTCAGGAGTCCAAAGCTCACATGCTGACAGATCGGAAGAGCGTCGTGTAGGGCAAGAGTGTATTGTCTAGTGTAGAAAATGGTGGGTGGCGGAGTATGTAAAAAAAAATACGACTTGAGTATCTTTAATTGCCTCCTATTTCACCTATCCCACGCTTGTTTCTTACTTCCCTTCATTTTAGCATTTCCTCATACCCTTACTATAGTGATATCAGTAGCTTGTGTCTTTT
+
CCCCC,,CE,6BF@<FFA<FFGGGGGGFGGGGGF,<CDC@FGGDFFGG9FCCC<@FEGGDG,;@F@FEDCFFGD,@976B,E9<,@FCD,6FGE,,5,,,,:AF,E,++8+44+++7,,,95:,C<@4++,,,88+++,8,73,,,,37>DD,89F8,3,3;CD,,3,,,53@,,+4+3*,,,3@<,,3=FA92<*,++,+5*++5+45*+58+5+;(2))01*++/1*+*,0+++*+*++1(/))/.)).
@M03495:532:000000000-M42H9:1:2117:9587:4477 2:N:0:ACAGGAAA+TAGACAAT
ATATTTTGCCGTTGATAAACCAGCTAATCCTGAAAAAAAAATCAAAGCTAAAAACTACAATGCTAAGACCACGATGTGACTGCTATCAAAGTTAGATATATATGTAAATTATTCATCTGTCAAATCCTAGAATTATATCATACCTGCTCCAGCAATCACGACCTGTAATGGTTTAGTGGGTTGTTCACTGTTTCTGAAAAATGAAGATAGTTGTCCAGCTTCCAAAAAGTTTATTGTGTTTTCTAGTGTAG
+
CCCCC99CEE+B@CFGFA<FGG?FGGGGGGGGEFGF<6@@FGFDFGFGGGGGGGGGGGGGGAEFAFFAEFFF7CFAE9FGAEFGC@E,<,?F?BEDFFGGGGFFGFGEFF9ADFFE9A<FF?E<CFFDFCCGGFFFG?EEFGDEFG8AEGEEEGFFGFG@>8@EG?F9DE,@AE=,@,DCEEGG8,,E>@F,=DD7EDCD8F7BD88A8AE=FAFFG5AA?EFE<9)8>FACCFB8;+0;?3/6:9AE*/1
@M03495:532:000000000-M42H9:1:2117:9741:4479 2:N:0:ACAGGAAA+TAGACAAT
ATATTTTGCCTTTGATAAACCAGGACTCAGGCTGGACCAAAGCTCACATGCTGACAGATCGGAAGAGCGTCGTGTAGGGAAAGAGTGTATTGTCTAGTGTAGATCTGGGTGGTCGGCGTTTAATTAGAAAAAAAAAAATAATCATACAGTGTGACATTTTCTTTACTAAATAGAGTTGTGATAAGTTATGATACAAACAAATTCGGAGGTTCTAGCGTTTGCATGAGATGTTAAGGCAAACGTTCTAACAC
+
CCCCC9EFF<,CFFGAFGGGGGGGCFFGGGFGGGD8FGGCEGGGCFGGGF@<FFGCE@AFFGEGGGEGGGGGGGGGGGGG@FGGFGGGGGGGEG9BCG9?,C<<<E,?FFGGE<++7=@++455F,,95C,AE7:+++,,,,,,,3,8,,,87,,93,3,,,73,,3,,,,,5@,7,,,+,,,,,,,,5+5,,++*4**30+++/****)*34+++)/)))*+*+*)**/)+)1+*(*/)).(/()))/)(
@M03495:532:000000000-M42H9:1:2117:11630:4530 2:N:0:ACAGGAAA+TAGACAAT
ATATTTTGCCGTTGATAAACCAGCTAATCCTGAAAAAAAAATCAAAGCTAAAAACTACAATGCTAAGACCACGATGTGACTGCTATCAAAGTTAGATATATATGTAAATTATTCATCTGTCAAATCCTAGAATTATATCATACCTGCTCCAGCAATCACGACCTGTAATGGTTTAGTGGGTTGTTCACTGTTTCTGAAAAATGAAGATAGTTGTCCAGCTTCCAAAAAGTTTATTGTGTTTTCTAGTGGAG
+
BC@CCD<<-E7FGGGFGFGF<EF@EGGGGFG,FG9@FEGDEGGAE,EFCAFEF9@CDGFGGGGGGGGGG8<D:@DFGGGGGGGGGECGFGCFFGDDGF?55FFFFAF<FFGFGFGGGFGCEDCAFGGCEGC,FEGA;AF9EFF=EGGFF?DEFFG9,@EE>>CEFF>==FA;EFGADFF8C+1@AFFFEDFAGGGGGFFGG+==+++<C@?;DFGFFEFFF@9*<8@=DFE:AFFCACCFF4A;*984)>-
@M03495:532:000000000-M42H9:1:2117:22426:4532 2:N:0:ACAGGAAA+TAGACAAT
ATATTTTGCCGTTGATAAACCAGGACTCAGGCTGGACCAAAGCTCACATGCTGACAGATCGGAAGAGCGTCGTGTAGGGAAAGAGTGTATTGTCTAGTGTAGATATCGGGGGTCGGCGTGTCACTAAAAAAAAAAAAACTAAAAAGCTTACGACAGTTGTAGAGATAGCACAATAGGCACCATCCTCTTACTTATAAACTGTAACAATCTGTAGACTCACCCTGACGACTCCGTGATGATCATCAACCCCC
+
CCCCCGFGF@FGGGGGDGGGGGGGFGGGGGGGGFGE@FFGGGGCGGGGGGGGGGGGGGFGGGGGGFGFGGGFFGGDFFGEDFGFGGGGG9F6,?FEGEFF9,,,,:?477++48@=F+>4@<C,A,ADCBECCF7++5B>,,>,,3,,7,6*****6,,2,642,3,,,4,,25,,,,,,*00+*3++++++1+114+0+2+1++1/**)11++1+2.)))(),))(((0(+(05/3*)/1*)))*(((((
@M03495:532:000000000-M42H9:1:2117:19140:4553 2:N:0:ACAGGAAA+TAGACAAT
ATATTTTGCCGTTGATAAACCACCCTCCCTGTGGTCGTTATCTTGCTCCTTCTGTCGTCAACGAATTTCCAAAGCTCACATGCTGACAGATCGGAAGAGCGTCGTGTAGGGAAAGAGTGTATTGTCTAGTGTAGATTTCGGTGTTCGCCGGATCATTAAAAAAAACAAAAATAGACAACAACCTGTAAACAATAAATATTTAAACACAAAGTCAGTATATCTGCATATAACACAGCCATCGGACTCGATGT
+
CCCCCGDGGGCFGGGGGGGEFGGGEFGGGGGFGFGFGGGFGGGGGFGAEFGGGGGGGGGGGGGG7FFGGGGGGGFGEGFEFGGGGGFGCGEGGGGGGGDGEFGGEGFGFGGG8FGGGFFGGFGGEE:9?@,C;4,,,9,,+=B+4,6++++8++6,C,,@D,@8C+,,,55,,,77@,3,,,*,,,,,,+,4@+*+5++525++4+***)*52++++*++4*+*++*/0+*46))/,*)/)0((()/((),
@M03495:532:000000000-M42H9:1:2117:14158:4561 2:N:0:ACAGGAAA+TAGACAAT
ATATTTTGCCGTTGATAAACCACCCTCCCTGTGGTCGTTATCTTGCTCCTTCTGTCGTCAACGAATTTACTAATTCCAAAGCTCACATGCTGACAGATCGGAAGAGCGTCGTGTAGGGAAAGAGTGTATTGTCTAGTGTAGATCTCGGTGGTGGGCGTGGTCTTAAAAAAAAAGAAAAACAGATCAAAGAATGACGATAGCTTGGCACAACATCGAGTAACTGTGGAGACAGACCTATGAACGTGTGAGGA
+
CCCCCGCF?,CFEGGGGGGGGGGGGGGGGGGGGGGGGGGGGGGGGGGGGGGGGGGGGGGGGGGGGGGGGGGGFGGGGGGGGGGGEGGGCFGCGGGGGGGGGGGGGGCEFGGGGGGGGGGGGGGFGGGGGGGFECFFGGEEC9,9@,9:CGGB+4+A>6>3+,6,7@;EEGDCE+@81,,+,,4,4,,,,0,,,*2****1+++*/*/**)2/*2*)/*)4+*+1+).-(),2())*)+.+++,((;())()
@M03495:532:000000000-M42H9:1:2117:24299:4649 2:N:0:ACAGGAAA+TAGACAAT
ATATTTTGCCGTTGATAAACCACCCTCCCTGTGGTCGTTATCTTGCTCCTTCTGTCGTCAACGAATTTACTAATTCCAAAGTCACATGCTGACAGATCGGAAGAGCGTCGTGTAGGGAAAGAGTGTATTGTCTAGTGTAGATCTCGGTGGGCGCCGTGTCATTAAAAAAAAAAAAAAACAGAATAACTGACACGTTCTTCGTGCAAGAGTCAACACATGTGCTCACTTATAGTACCACGTATCAAGTACTG
+
CCCCCGGCGGGGGGGGGGGGGGGGGGGGGGGGGGGGGGGGGGGGGGGGGGGGGGGGGGGGGGGGGGGGGGGGGGGGGGGGGGGGGGGGGGGGGGGGGGGGGGGGGGGGGGGGFFGGGGFGGFGGGGGGGGCFCFGGGGF9;,9C>EFGG6C7C+=C++,8,,3@A9@9=8>CE89>*1*,,,,,,,1,,;,,,*2*,2+52***)+*)*)2++*0)*)*1+.+.+0).)+)41+++)0,))1,))*)))-)
@M03495:532:000000000-M42H9:1:2117:24193:4670 2:N:0:ACAGGAAA+TAGACAAT
ATATTTTGCCGTTGATAAACCAGCTAATCCTGAAAAAAAAATCAAAGCTAAAAACTACAATGCTAAGACCACGATGTGACTGCTATCAAAGTTAGATATATATGTAAATTATTCATCTGTCAAATCCTAGAATTATATCATACCTGCTCCAGCAATCACGACCTGTAATGGTTTAGTGGGTTGTTCACTGTTTCTGAAAAATGAAGATAGTTGTCCAGCTTCCAAAAAGTTTATTGTGTTTTCTAGTGGAG
+
CCCCCGG9EFGFGEFGGGGFFFGGGGGGGGGGGGGGGGGGGGGGGGGGGGGGGGGGFGGGGGGGGGGGGFGGDGGGGGGGEGFGGFCFDFGFGC?EGGCFGGGGGGFGGGFGGFFGGGGGGGGGGGGGGGGGFCEGDFGGGDFFGGGGGGGGGFGFFGGGGGGGGADGEGGGGGGGGGG8EGGGFGGGGDFDGGGGGFGDFCG9DDFFGBGCGFGFFFFFF@6A>FCFF>>@;@F+0;CFFFFFFFFFDF4
@M03495:532:000000000-M42H9:1:2117:17090:4684 2:N:0:ACAGGAAA+TAGACAAT
ATATTTTGCCGTTGATAAACCAGTCTCCAAAGCTCACATGCTGACAGATCGGAAGAGCGTCGTGTAGGGAAAGAGTGTATTGTCTAGTGTAGATCTCGGTGGTCGCCGTATCATTAAAAAAAAAAAAAAAACACAAAGATCACACGTAAGTAACCACTAAAAAGTGCATAACACGTTAACAGTACATCACTCACTAGACGTACGGAACTATCTATACGATGCCGAGCGTCAGTCAAGCAATCTGCGTACAT
+
CCCCCGEGGGGGGGGGGGGGGGGGGGGGGGGGGGGGGGGGGGGGGGGGGGGGGGGGFGGCFGFGGGGGGFGGGGGGGGGGGG,CCFFGA@E,,,,:9,ACEC4,C+B7+,:EC@FAEDFGEEEF7B8>+++88,,8,,,,3,,3,+3,5,3,,5,,*6,4,,6@,,753,,,,,16,,*6,,,22,5,,*,,,*11,++****)2*)0;/+32131+().8()(0)(,(.(*)1*:.*(0*))))),(-()
@M03495:532:000000000-M42H9:1:2117:21602:4744 2:N:0:ACAGGAAA+TAGACAAT
ATATTTTGCCGTTGATAAACCAGCTAATCCTGAAAAAAAAATCAAAGCTAAAAACTACAATGCTAAGACCACGATGTGACTGCTATCAAAGTTAGATATATATGTAAATTATTCATCTGTCAAATCCTAGAATTATATCATACCTGCTCCAGCAATCACGACCTGTAATGGTTTAGTGGGTTGTTCACTGTTTCTGAAAAATGAAGATAGTTGTCCAGCTTCCAAAAAGTTTATTGTGTTTTCTAGTGGAG
+
CCCCCGGGGGGGGGGFGGGGGGGGGGGGGFGGGGGGFGGGGGGGGGGCGGGFGGGFFGGGFGGGGGGGGGGGGGGGGGCAFFFFGGGGFGGFGGGGGGGGBFGGGGGGGFGCGCFGGGGGGGGFFGEEFCFGFGDFFGGEGFG?EEC:EDDGCFGFGGGC>@GGGGG9EGFFGF?FGFGGEGGGGGGGGBFAF79DFBCFFGGCFF?BCAFGGF<B@@*@FFFE6<8))9>CAAF7AB8FFF?EEF7C<B5
@M03495:532:000000000-M42H9:1:2117:17220:4808 2:N:0:ACAGGAAA+TAGACAAT
ATATTTTGCCGTTGATAAACCACCCTCCCTGTGGTCGTTATGTCGTCAACGAATTTACTAATTCCAAAGCTCACATGCTGACAGATCGGAAGAGCGTCGTGTAGGGAAAGAGTGTATTGTCTAGTGTAGATCTCGGTGGTCGCCGGATCATTAAAAAAAAAAAAAAAAAAAAAGAGAAGAATAGATATATAAAATCCAAATATGAATAACACCACCTGTAGCTAGCACGTTAATAGGACGCACAGATACGG
+
CCCCCGGGGGGGGGGGGGGGGGGGGGGGGGGGGGGGGGGGGGGGGGGGGGGGGGGGGGGGGGGGGGGGGGGGGGGGGGGGGGGGFGFGGGGGGGGGGGGDGGGGGGGGGGFGGGFGCGGCFFGGGDFF99?9CFGFF7=+,@+@@+4@+@,CE=,FCEEEGDE*@*1>***4B****+*2+++++++++12+++222*23*1++1+++23*2*)/)*(/**)*)*)).()(*-***)2..)),(().).-(
@M03495:532:000000000-M42H9:1:2117:6631:4821 2:N:0:ACAGGAAA+TAGACAAT
ATATTTTGCCTTGATAAACCAGAGGACTCAGGCTGGACCAAAGCTCACATGCTGACAGATCGGAAGAGCGTCGTGTAGGGAAAGAGTGTATTGTCTAGTGTAGATCTCGGTGGTCGCCGGCTCAATTAAAAAAAAAAGAGAGAAAGTACATCGACTGTGGCTACAATTATACACTATCTCTCTTGTTGTGTGTGCCTAGGGGCGATACATCAATAACGACCGCGACTCTGCTCGTTATCAGCATCTCGTCT
+
CCCCCGAFGGGFGGGGGGGGFGGGGGGGGGGGGGGGGGGGGGGGGGGGGGGFGFGGGGGCFGGGGGDFGGECF@CGGDFD<FGF@FGGGGGGGCFFEFE,C<,,:9@,9,7,+,,4+4++++8,,,59,CE9F:>BB@E,,68,,3,,,,3833=++3,,5,,,,33,,,,3,52,,557,,,,,,,44*,,,*+5510,***/):)2+/++2++*0()2).)()),()*)+..0*(*)164)))/).(((
@M03495:532:000000000-M42H9:1:2117:14213:4919 2:N:0:ACAGGAAA+TAGACAAT
ATATTTTGCCGTTGATAAACCACCCTCCCTGTGGTCGTTATCTTGCTCCTTCTGTCGTCAACTTACTAATTCCAAAGCTCACATGCTGACAGATCGGAAGAGCGTCGTGTAGGGAAAGAGTGTATTGTCTAGTGTAGATCTCGGTGGTCGCCGTAGCATTAAAAAAAAAAAAAAAATAAACATAGTAGTTGATGCATTAGTAGTCATGGATACTACGTAGTAAAAGATACAGCAAGATACTGTGAGTTCTA
+
CCCCCGGGGGGGGGGGGGGGGGGGGGGGGGGGGGGGGGGGGGGGGGGGGGGGGGGGGGGGGGGGGGGGGGGGGGGGGGGGGGGGGGGGGGGGGGGGGGGGGGGGGGGGGGGGGGGGGGGGGGGGGGFAFGGGGF;4=EF9;@EGE+@8,6+@@88++77@A,@;DFCGED:+5***,,6,,5,,,,,14+,,,++*,++,44++++++*0++21++*(*).)1)3+(74+)+)))*(0)+++).)+1)))-
@M03495:532:000000000-M42H9:1:2117:22686:4975 2:N:0:ACAGGAAA+TAGACAAT
ATATTTTGCCGTTGATAAACCAGCTAATCCTGAAAAAAAAATCAAAGCTAAAAACTACAATGCTAAGACCACGATGTGACTGCTATCAAAGTTAGATATATATGTAAATTATTCATCTGTCAAATCCTAGAATTATATCATACCTGCTCCAGCAATCACGACCTGTACTGGTTTAGTGGGTTGTTCACTGTTTCTGAAAAATGAAGATAGTTGTCCAGCTTCCAAAAAGTTTATTGTGTTTTCTAGTGGAG
+
CCCCCGGC9<FGDGFEEFGGGGGGGGEGGGGGGGGGGGGGGGGFDFFGGFF<9CFGFEGGEEGGEG8FCFFFGGGGFFGGFGGC<FFGGGGGGGGGGGGG5EEGFFGGGGGGGGGGG9FGGGEFGGFFGGGGGFGGGE;FFGG8FGGGDGGGGGGC88DEEEGGGGG9DF?FGGGGGAGGGGGEGGEGD7EDF7CDG?FCCDGG?FFFGEGFGFGFF@FFFEFE9C@88@;==FFFED89?ACEE9A=)7-
@M03495:532:000000000-M42H9:1:2117:15450:5063 2:N:0:ACAGGAAA+TAGACAAT
ATATTTTGCCGTTGATAAACCAGCTAATCCTGAAAAAAAAATCAAAGCTAAAAACTACAATGCTAAGACCACGATGTGACTGCTATCAAAGTTAGATATATATGTAAATTATTCATCTGTCAAATCCTAGAATTATATCATACCTGCTCCAGCAATCACGACCTGTAATGGTTTAGTGGGTTGTTCACTGTTTCTGAAAAATGAAGATAGTTGTCCAGCTTCCAAAAAGTTTATTGTGTTTTCTAGTGGAG
+
CCCCCGFGGFEFGGGGGGGGGGGGGGGGGGGGGGGGGGGGGGGGGFGGGGGGGGGGGGGCFGGGGGGGGGGGGGGGGFGGGGGGFGGGGGGGGGGGGGGGGGGGGGGGGGGGGGGGGGGGGGGGGGGGFGFGGGGGGGGGGGGGGGGGGGG?FGGGGGGGGGGGGFFDDFGGGGGGGGGGGGGEGGGGGFGGGGFGDFGGGGGGFGFFGFGGFF+@EEFF;CFFFFB==AEEEFFCE9CFFFFFFFFF=B)
@M03495:532:000000000-M42H9:1:2117:12070:5072 2:N:0:ACAGGAAA+TAGACAAT
ATATTTTGCCGTTGATAAACCAAAGCTCACATGCTGACAGATCGGAAGAGCGTCGTGTAGGGAAAGAGTGTATTGTCTAGTGTAGATCTCGGTGGTCGCCGGGTCATTAAAAAAAAAAAAAGAGAAAAAGTACAGAGGTGGAGTAGAAGTAGATAAAAGACATGAGATGTAAAAAGGAATGAGAATCAAGAATGTAGAGGCTTGAACAGGACGAACAGAGCTACGCATATTGAGGCTGAGAGCGTAGAGAG
+
CCCCCGGGGGGGGGGGGGGGGGGGGGGGGGGGGGGGGGGGGGGGGGGGGGGGCFFCGGGGGGGGGGFGGGGGFGGEFFGGGFGF,56,6A@F@F7,,C+8C++++:,,5CFFGGGE@FC6:++,,,6,,+,,,39,,+,+3+,8,,,,,7,,,,,3,3,+,,,,5,7,,,,,,,,**,,,,<7,,49,,*,,,+++,++4**2))*)+2(**)01))(2)))*))0(/(+)+)/)*,*()*)((-)1()-(
@M03495:532:000000000-M42H9:1:2117:10674:5136 2:N:0:ACAGGAAA+TAGACAAT
ATATTTTGCCGTTGATAAACCAGTCAGGAGTCCAAAGCTCACATGCTGACAGATCGGAAGAGCGTCGTGTAGGGAAAGAGTGTATTGTCTAGTGTAGATCTCGGTGGTCGCCGTATCATTAAAAAAAAAAAAAAAAGAAAAGAGTAGAATGCACATATAAGACTGTTGAATTGCCAATGTGCCACAGCACTGTTGATGTTTCGTACACTTGATACTATCATATATGATCGACGGATCAAGATAGGTTTTAA
+
CCCCCGGGG9+CFGGGGGGGGGGGGGGGGGGGGGGGGGGGGGGGGGGGGGGGFGGGGGGGGGGGEGGGGFGGGGGGGGGG<FGGGGGCF9FGGG95B?95CFB74?>CA@::>44A,:555,5CCFFFFCB+83+663,,,,+3,,,,,7,,,,,,,,,3,3,3,,343,,7,,,,,1,2,,224,,4,/2,,5*+,++,22*1)/)+4*+*4+11+)+++/;)13)))):*1))*(*)/*1)),0))(..
@M03495:532:000000000-M42H9:1:2117:6877:5143 2:N:0:ACAGGAAA+TAGACAAT
ATATTTTGCCGTTGATAAACCAGCTAATCCTGAAAAAAAAATCAAAGCTAAAAACTACAATGCTAAGACCACGATGTGACTGCTATCAAAGTTAGATATATATGTAAATTATTCATCTGTCAAATCCTAGAATTATATCATACCTGCTCCAGCAATCACGACCTGTAATGGTTTAGTGGGTTGTTCACTGTTTCTGAAAAATGAAGATAGTTGTCCAGCTTCCAAAAAGTTTATTGTGTTTTCTAGTGGAG
+
CCCCCGFGGFGGGGGGGGGGGGGGGGGGFGGGGGGDGGGGGGGGGGGGGGGGGGGGGGGGGGGGGGGGGGGGGGGGGFGGGGGGEGGGGGGGGGGGGGGGGGGGGGGGGGGGGGGGGGGGGGGGGGGGGGGGGGGGGCGGGGGFGGGGGGGGFFFGGGGGGGGDDFFGGGGGFFGGGGGGGGG8EGGGD9EEGGGD=FGDGGGFFGFFGFGGGFDF7CFFFFFCFFFCAFEBE>F7A7@FFFF=?A6C>=4
@M03495:532:000000000-M42H9:1:2117:22200:5247 2:N:0:ACAGGAAA+TAGACAAT
ATATTTTGCCGTTGATAAACCAGGACTCAGGCTGGACCAAAGCTCACATGCTGACAGATCGGAAGAGCGTCGTGTAGGGAAAGAGTGTATTGTCTAGTGTAGATCGCGGTGGGCGGCGTAACTAGGAAAAAAAAATACTTATAAGTAAATCAAGAACACCAGTTACAAATCAAATCAACAGGTTGCGCACATAGTTGTAACTGCTGATGTGCTTACCAGCATACGCTCCGTTTCCACACAGTAATTCGCAA
+
CCCCC9CF<,8CFGFFGAEG<C66<CEFEF<FFFGED@D@FFC@FCFGFFDGFGFEGGGGGDFGG@CGGGGC:@E<<FFEEGGDGGAC6CEFAFB<,:5,5,,,:,=+4C+7++++46446=,,,,A>,3,3++3,@D,337D9,5,8,;,,3,5@FC,@*,,,,,,5@,,,425?4,,,414,,,*44)*5,:C+,1+11++2+*;*+)+;+++)21)8)7+748;3()/+(/**.24))0)))*6(((-
@M03495:532:000000000-M42H9:1:2117:18850:5292 2:N:0:ACAGGAAA+TAGACAAT
ATATTTTGCCGTTGATAAACCAGCTAATCCTGAAAAAAAAATCAAAGCTAAAAACTACAATGCTAAGACCACGATGTGACTGCTATCAAAGTTAGATATATATGTAAATTATTCATCTGTCAAATCCTAGAATTATATCATACCTGCTCCAGCAATCACGACCTGTAATGTTTTAGTGGGTTGTTCACTGTTTCTGAAAAATGAAGATAGTTGTCCAGCTTCCAAAAAGTTTATTGTGTTTTCTAGTGGAG
+
CCCCCGFFCEGGGGGGGGGGE<E,CFFFGFGGFFFCEEEGFEFGGGGFEFGCFGEDGGGCF@CFGGFAFFGFGGGGGE<@@E@EFE6CAEGEFCG9<5<?FFGGFFF9F?FFACGG<,,:@AEFFF,CEFE9FFAAFDAAFGC8FGFEF=B,,@@A,DF+@CE+A?EFGG,@@F8,6@B,6@8EGA,DFBDGG?C==DDEGFDD+=+<CAFFD3+4C=:6FC6>;<5C5AE<2?+2;+89AF*>7B7>5>)
@M03495:532:000000000-M42H9:1:2117:8919:5317 2:N:0:ACAGGAAA+TAGACAAT
ATATTTTGCCGTTGATAAACCAGCTAATCCTGAAAAAAAAATCAAAGCTAAAAACTACAATGCTAAGACCACGATGTGACTGCTATCAAAGTTAGATATATATGTAAATTATTCATCTGTCAAATCCTAGAATTATATCATACCTGCTCCAGCAATCACGACCTGTAATGGTTTAGTGGGTTGTTCACTGTTTCTGAAAAATGAAGATAGTTGTCCAGCTTCCAAAAAGTTTATTGTGTTTTCTAGTGGAG
+
CCCCCGGGGAFGGGGGGGGGGGGFGGGGGGGGGGGGGGGGGGGGGGGGGGGFFGGGG<EFFGGGGGFGGFECFGGGCFFFGFGGFGFGGGGGGGGGGGGGGGGGGGGGFGGFGDGGDFGGGGGFFG,CFFGGGGGGGFFGGGG>FCG8=FFGGGG:@FGGGGGG@EE,=E,EA8DEEFGFGGGGGGDFFFGGGGGCG7FEFGFG7CFFGFGGCE8=E@FFFFFFF9858;ACAFF7;<89A47:6EEC9*-
@M03495:532:000000000-M42H9:1:2117:21319:5319 2:N:0:ACAGGAAA+TAGACAAT
ATATTTTGCCGTTGATAAACCACCCTCCCTGTGGTCGTTATCTTGCTCCTTCTGTCGTCAACGAATTTACTAATTCCAAAGCTCACATGCTGACAGATCGGAAGAGCGTCGTGTAGGGAAAGAGTGTATTGTCTAGTGTAGAACGCGGTGGTCGCCGTATCCATAAACAAAAAAAACACAACTTCATTCCAAACACCTCTAGCCTACTGGTATACAATGATATACGCAAATCACATCACTTTGGCGTCCAA
+
CCCCCGGGFGGGGGGGGGGGGGGGGGGGGGGGGGGGGGGGGGGGGGGGGGGGGGGGGGGGGGDGGGGGGGGGFGGGGGGGGGGGGGGGGGGGGGGGGFFGGDGGGGGGGGGGGGGGGGGGGGFFFGGG9@BF=ADGFF9A,,,4++4@=8C+,++++3+3=,,3,C;,====D614+,3,4*,7,,,77+,,23****/,*++*+***3)2114++*1;+8/+/+)(((0.3)021)2)++*)())(((()
@M03495:532:000000000-M42H9:1:2117:9457:5371 2:N:0:ACAGGAAA+TAGACAAT
ATATTTTGCCGTTGATAAACCAGCTAATTCCAAAGCTCACATGCTGACAGATCGGAAGAGCGTCGTGTAGGGAAAGAGTGTATTGTCTAGTGTAGATCTCGGTGGTCGCCGTTGCATTAAAAAAAAAAACAAGAAAAGTGACTTGGGAATTACAATGCGTCAACTATTGGACAGATACTTGGCTGTCGTCCATGAGGTTGTGGCGTCAAAAGCGTGGACCGTCATATGCGGGTTGGTGACCAGAGTGATAA
+
CCCCCGFFGG+CECFFGGGGGGGCFFGGGEGGGGGGCFGDFGGGGGGGFFCGDCEGGGG@@CFGGGGFDCFGF<CFGGGGFEGGGF@,C,A6C@@<@FFA,<:B7C<+8,++,,4:?FEFG,,=@F++8@8,,4,,,,7C,>;,,86,D,,,7,79,,+@C@BD,@3E,,,,4+1@,,7,,,,6*43;****,+*24/*,33**)2/8***0*)*))())2()()+))))(/())94C<)1).((/).)))
@M03495:532:000000000-M42H9:1:2117:21071:5407 2:N:0:ACAGGAAA+TAGACAAT
ATATTTTGCCGTTGATAAACCAGAGGACTCAGGCTGGACCAAAGCTCACATGCTGACAGATCGGAAGAGCGTCGTGTAGGGAAAGAGTGTATTGTCTAGTGTAGATCTCGGTGGTCGCCGTATCATTAAAAAAAAAAAAGAAGAGAATAACTATGCAGTGCAGCAGCATGTAATGGACGCAGACTAGAAACGACGGCTTATGTTAACATCGGCGAGACGTGTTCTGTAGTTGTCGGGAGACACACGGCGAA
+
CCCCCGGGGGGGGGGGGGGGGGGGGGGGGGGGGGGGGGGGGGGGGGGGGGGGGGGGGGGGGGFFGGGGGGGFGGEEGGGGGGGGGGGGGGGFGGEFGGGGGGG9,,,:CFF7:C4,=>+@+4AAFFCF,FFDGGG@GC+836,,,8,,,76,3,6,3,7,,,@69,,6,,,,,,,,44****4,4,,,,+2***))/)),+4+++++++)*2)))2/6))).)-/*.-)1-+)/)1(13).).(()-(-(-
@M03495:532:000000000-M42H9:1:2117:18940:5448 2:N:0:ACAGGAAA+TAGACAAT
ATATTTTGCCGTTGATAAACCAAAGCTCACATGCTGACAGATCGGAAGAGCGTCGTGTAGGGAAAGAGTGTATTGTCTAGTGTAGATCTCGGTGGTCGCCGGATCATTAAAAAAAAAAAAAAAGCATGCGTCCGTAGCTGTACTCAGTGATTGATAAAATTTAGATTGTTGGATAGAGTCATTACATCCGAAGCTGGTTAATTGCAAACAGGCATAAACACCAGAATCACCTATACATGCTCAACCTTTAT
+
CCCCCGGGGGEGGGGGGGGGGGGGGGGGGGGGGGGGGGGGGGGGGGGGGGGGGGGCFFGGGGGGGGGGGGFGFGGBCFFFGEF9<,<E,@EFFFC,9+@,@+4,+EF?<:?FFEEGGFG73+++,,,,,++8@+,,8+,,,,,3,,,7,7,3,,37,,,,53,,4,,,,,4642,,,,,6,2,,,2,5:)***2**,0*,++1++1+2/,0*1)0)+)*+./)(.0.)4)(3(++*)*))*/)).8())).
@M03495:532:000000000-M42H9:1:2117:20421:5485 2:N:0:ACAGGAAA+TAGACAAT
ATATTTTGCCGTTGATAAACCAGCTAATCCTGAAAAAAAAAATCAAAGCTAAAAACTACAATGCTAAGACCACGATGTGACTGCTATCAAAGTTAGATATATATGTAAATTATTCATCTGTCAAATCCTAGAATTATATCATACCTGCTCCAGCAATCACGACCTGTAATGGTTTAGTGGGTTGTTCACTGTTTCTGAAAAATGAAGATAGTTGTCCAGCTTCCAAAAAGTTTATTGTGTTTTCTAGTGGA
+
CCCCCGGGGGGGGGGGGGGGGGGGGGGGGGGGGGGGGGGGGGGGGGGGGGCGFGGGGGGGGGGGGGGGGGGGGGGGDGAFGGGGGGGGGGFGFGGGGGGGGGGGGGGGGGGGGGGGGGGGGGAEEGGGGGGGGGGGGGGGGGGGGGGGGGGGGGFE9DFGDGGGGGGGFGGFGFDGGGGGGGGGGGGGGFGGGFFGGFFGGGGGFGFFGFFGG?F?=C?FF6C56BA@=BCGFFFG?GFF>A@CCFC66B*
@M03495:532:000000000-M42H9:1:2117:10426:5488 2:N:0:ACAGGAAA+TAGACAAT
ATATTTTGCCGTTGATAAACCACCCTCCCTGTGGTCGTTATCTTGCTCCTTCTGTCGTCAACGAATTTACTAATTCCAAAGCTCACATGCTGACAGATCGGAAGAGCGTCGTGTAGGGAAAGAGTGTATTGTCTAGTGTAGATCTCGGTGGTCGCCGGATCATTTACAAAAAAAAAATAAAAGAACATAACAGAGCCAAGGTAGGTTACACGAATACATAGATGACCACTCATATGTATGCTATAAAACGA
+
CCCCCGGGGFEGGGGGGGGGGGGGEFGGGGGGGGGGGGGGGGGGGGGGGGGGGGGGGGGGGGGGGGGGGGGGGGGGGGFG@FFGGGGGGGGGGGGGGGGGGGGGGGGGGGGGGGGGGGGGGGGDGGGFGGFFGGGGGDF99,,,@@8AEEEE,8+8@++++,,,,7,7=EFB++4+4,,3,75*4@,3,B:,,0**,**,**5*)41+****2)/)+*11+18)+/(//)(*)3++.+)3++)/)1))).,
@M03495:532:000000000-M42H9:1:2117:15252:5502 2:N:0:ACAGGAAA+TAGACAAT
ATATTTTGCCGTTGATAAACCAGGACTCAGGCTGGACCAAAGCTCACATGCTGACAGATCGGAAGAGCGTCGTGTAGGGAAAGAGTGTATTGTCTAGTGTAGATCTCGGTGGGCGCCGTATCATTTAAAAAAAAAAAAAGGGAGACTACTAAGCGAACACTCCAATTCGAGAACACTACAACTGACTAGTACGCTACCACACATAAGACATTTGTGCACCATATCACTGCAACCGTCCACTACTGTCCACT
+
CCCCCGFFGFGGGGGGGGGGGGGGGGGGGGGGGGGGGGGGGGGGGGGGGGGGGGGGGGGGGGGGGGGGGGGG:FFGGGGGGGGGGGGGGGGFBFGGGGFFEE<,:<9=D?C@+,+4=C:=,?A,55,C?EFCFG7C>B++8+,+++48,,,,6,++***33,,,,,,,4:4,*,,,4,,,,4,,,41,,+6,*)/**)*+*2/;+2++*(+++++)+)*..)*)++.))*)+)0)*()(**)(.)/.))).
@M03495:532:000000000-M42H9:1:2117:19500:5549 2:N:0:ACAGGAAA+TAGACAAT
ATATTTTGCCGTTGATAAACCAGGACTCAGGCTGGACCAAAGCTCACATGCTGACAGATCGGAAGAGCGTCGTGTAGGGAAAGAGTGTATTGTCTAGTGTAGATCTTGGTGGTCGGCGTATCATTCAAAAAAAAAAAAAACGAAGCGACGCACGAATGATTCAGCGTCACATAAGAATGTATGCGTGACATACATGACAAACAGAAGGCCAGACGCTAGCACTGCAAAAGACGTGATGGCGTGTACACGAA
+
CCCCCGGGGFGGGGGGGGGGGGGGGGGGGGGGGGGGGGGGGGGGGGGGGGGGGGGGGGGGGGGGGGGGGGGGGGGGGGGGGGGGGGGGGGGG:A,EFE,CEF<A,,,:CE@F4,7+4>78+9:9<,CFGFGGGG7C>F+++++8++++3*****45,,,252;,,****/,44,0,,,2,,,,,***31++++*3++)0+*/**)0))*(*12:))*,)0*5)57*))()6*())/.*)0))(-,*.)((-
@M03495:532:000000000-M42H9:1:2117:12608:5593 2:N:0:ACAGGAAA+TAGACAAT
ATATTTTGCCGTTGATAAACCAGCTAATCCTGAAAAAAAAATCAAAGCTAAAAACTACAATGCTAAGACCACGATGTGACTGCTATCAAAGTTAGATATATATGTAAATTATTCATCTGTCAAATCCTAGAATTATATCATACCTGCTCCAGCAATCACGACCTGTAATGGTTTAGTGGGTTGTTCACTGTTTCTGAAAAATGAAGAAAGTTGTCCAGCTTCCAAAAAGTTTATTGTGTTTTCTAGTGGAG
+
CCCCCGGGGGGGGGGGGGGGGGGGGGGGGGGGGGGGGGGGGGGGGGGGGGGGGGGGGGGGGGGGGGGGGGGGGGGGGGGGGGGGGGGGGGGGGGGGGGGGGGGGGGGGGGGGGGGGGGGGGGGGGGGGGGGGGGGGGGGGGGGGGGGGGGGGGGGGGGGGGGGGFFGGGGGGGFGCAAFCEGGGGGGGGFGGGGGGGFGGGGGGFGFFGFFGGFGBGFFFFFFEFFFFFFEGFFF7EFDFAFFEFFFEBF9
@M03495:532:000000000-M42H9:1:2117:23344:5675 2:N:0:ACAGGAAA+TAGACAAT
ATATTTTGCCTTTGATAAACCACCCTCCCTGTGGTCGTTATCTTGCTCCTTCTGTCGTCAACGAATTTACTAATTCCAAAGCTCACATGCTGACAGATCGGAAGAGCGTCGTGTAGGGAAAGAGTGTATTGTCTAGTGTAGATCTCCGTGGTCGCCGTCGTATTAAAAAAAAAAAAAAATCAATTATCGATGACGTTGGACAACCTCAGCCGCGATGTGCCAACGTGAACTCTACGCAATAGCATGCAGAG
+
CCCCCGFGCEGGGGGGGGGGGGFGGGGGGGGGGGGGGGGGGGGGGGGGGGGGGGGGGGGGGGGGFFGGGGGGGGGGGGGGGGGGGGGG9FGFGGGGGGGGGGGGGGGGGGGFGGGGFGGGGGGGGGFGCFE4C;AAFFDCE,:ED,,8=+4+9++?>=@8=,@,@?,,3+6>C++3*4*,,,2,,,,2**6,,****/*,**/*)2)0*)0)))2)*(1++))(2)(((1-+)*/1(*()/0)).*.346(
@M03495:532:000000000-M42H9:1:2117:10097:5695 2:N:0:ACAGGAAA+TAGACAAT
ATATTTTGCCGTTGATAAACCAAAGCTCACATGCTGACAGATCGGAAGAGCGTCGTGTAGGGAAAGAGTGTATTGTCTAGTGTAGATCTCGGTGGTCGCCGGATCCTTAAAAAAAAAAAAAAAGAAACTAAGAGTACATGTGTGCCAATCGATATGAGAAACGACCACAGCATTGCACGTCATTGACAGATAGCAGACAATGTACACACTAACATATCACTACACTCAGGAGCGCTAGACCTTGACTGACA
+
CCCCCGGGGGGGGEGGGGGGGGFGGGGGGGGGGGGGGGGGGGGGGGGGGGGGFFGGEGGGGGGGGGGGGGGGGGCCFGGG9FFC,56,9C@D4,@85>+?+++4@,55:??E9FEGGFF7F+:+6,,,,7,7,8,,,,,,,33,3,7,,,+3,,*,,,3,,,****16;48,,,,2,,*6*4=6,,,,,),,42140)*32:2+++1**(*2*)+2+1+++.)))+/())(*/0)*(),*)))))/)))..
@M03495:532:000000000-M42H9:1:2117:10649:5697 2:N:0:ACAGGAAA+TAGACAAT
ATATTTTGCCGTTGATAAACCAGGACTCAGGCTGGACCAAAGCTCACATGCTGACAGATCGGAAGAGCGTCGTGTAGGGAAAGAGTGTATTGTCTAGTGTAGATCTCGGTGGTCGGCGTTGTATTATAAAAACAAATACTAAATAACAAATGTAAGGTTGCCATAAGTAGAAGCATCAACGCAGAATGAAATTCTAAGAGATTGGGTCTTGTTGTAGTCAGTGCGATGCGTTGCTCACTGATGCAGCGTCT
+
CCCCCGGGGGGGGGGGGGGGFGGGGGGGGGGGGGGGGGGCFEFGGGGGFGGGFGGGGGFGGECGGCFGGGGDFGGFFGGGFFGGGGGGGGGGBAABCGGG9,B,AB@EA?C7,,8+4@+4++9999,9,C?E+A,A,567@4>,4,D,=,,,,,,,3,,3,8E,A@=,88,,,6,7,,,,+=+61,,,,+,7,+++2+2,++2;**33**+2+*;<BA99+/+*/*)))*(*-)++*+0+*+/**+)(//(
@M03495:532:000000000-M42H9:1:2117:25309:5734 2:N:0:ACAGGAAA+TAGACAAT
ATATTTTGCCGTTGATAAACCAGGGCGGCACCAAAGCTCACATGCTGACAGATCGGAAGAGCGTCGTGTAGGGAAAGAGTGTATTGTCTAGTGTAGATTCCGGTGGGTGCCGGATCAATAAAAAAAAAAATTATAAAAATATTTAGTACACAGTTGCTAGTGTATCAGTATGTGGAAAGAAGATAGCTAATCTCACAGTGACTACATACTCGCCGTGACACACCTACGTGGAGCACGGTCTGACACTGACT
+
CCCCCGEFFGFEDGGGGGFGGGGCFEEFGGGGGGGGGGGGGFGGGGGG8@F89CFDECGFCFGGEE+BCDCAFFFFGGGG9FGFG9<C9EF,<?<?,E,:5:@+FD++4+4++++4,,:?7,,8=FC+38,,,3,,,,,3,,,,,,,,7,3,3,,,,,,,,,,3,7,,,23,5,,2,,26=,,2,,5,,1,,14+=,+4,0+++)2++****)0)))(0+0(0,2)((()(*())*(),0..)-)).2).-
@M03495:532:000000000-M42H9:1:2117:23753:5743 2:N:0:ACAGGAAA+TAGACAAT
ATATTTTGCCGTTGATAAACCACCCTCCCTGTGGTCGTTATCTTGCTCCTTCTGTCGTCAACGAATTTACTAATTCCAAAGCTCACATGCTGACAGATCGGAAGAGCGTCGTGTAGGGAAAGAGTGTATTGACTAGTGTAGATCTCGGGGGTCGCCGTACCCATTCAAAAAAAAATAGTCTCAACAAACCAGACGCCCGCTCAGATCTCTCCTCTGTGCCCCCCACCCACTATCATGACCACACACCACCT
+
<CCCCGEEF9FFGGFGFFGGGGGEF@FCFGGGGGGGCF@DFGGGGGGGGGGGFEGGFGGGGGGGDFFGFGFF<FGDGGGGGGCDGGCCFGGFGGGGGF8B?,FEFGGGGCFBFF8FCECE=F8A9FFGFG<,CC;:9,9=E,C,9;87+@C@6C+>=6>++@,@,,3,7,3>***6,,6,5,,64<8,6:,,/*))*))*)))**+/+1)*00;+0+)+30()())(-2)(+)*/*)2)))0((4:3(,-(
@M03495:532:000000000-M42H9:1:2117:21138:5744 2:N:0:ACAGGAAA+TAGACAAT
ATATTTTGCCGTTGATAAACCAGGCGGACCAAAGCTCACATGCTGACAGATCGGAAGAGCGTCGTGTAGGGAAAGAGTGTATTGACTAGTGTAGATCTCGGTGGTTGCCGTGTTCTTTAAAAAAAAAACAGTAGCACATTCAGAAGCATCTGTTAACATGATACGGTGCTACATCGTCACAGAGTCACAGCCTGCACATCACCATTCATCACTTTCCTTCGGTGTGAGATCTCAGAATGAGACGTGTCACT
+
CCCCCGFFGGGGGGGGGGGGGGGGGGGGGGGGGGGGGGGGGDGGGGGGFFGGGGDEEFGGGGGGFGGGGGGGGFGGGGGGGFGF,CFCCF9F,,5,5?9BD?,+,,8??>:+,,,,:,:A<?F:+@@>+3,,3,,37,7,,,,,,,3,,,,,6,3,,7,,7=,,++7+4,,7,,,*4,*6,,,,24,7,321,*37,++,+***/++++010++*1+*+0)()-))9).8)+)11*)+)*++)(()/()./
@M03495:532:000000000-M42H9:1:2117:24672:5817 2:N:0:ACAGGAAA+TAGACAAT
ATATTTTGCCGTTGATAAACCACCCTCCCTGTATTCCAAAGCTCACATGCTGACAGATCGGAAGAGCGTCGTGTAGGGAAAGAGTGTATTGTCTAGTGTAGATCTCGGTGGGTGCCGTATCATTAAAAAAAAAAAAAACAGATTCTCTTTGGTACATACAGTGTTTCATCATGAATCCACATACCACACAACGCTGCTATACATACCGCTCATGATAAGTACATCCATGCTTCCCACTGTTTTAGTATTAC
+
CCCCCGCGCF@FEGGGGGGGGGGGGGGGGGGGGGGGGGGGGGGGGGGGDGGFGGGGGGGGGGGGGGGGGGGGGGGG9FCFFGGGFGGGGGG,CFGFG?FC,A?F<<,B=,C+88?,4,+:,:9,,9<4,@7=FC7+6:+,,6,,,8,,,,7,6,,,,,,3,8,72,@,,7,,,,,,,2,,,,,314,33****/3*13=7+++2+2;))()/++3+3)0+3)+9;)).)))110)*(*)1++,)/;7<?))
@M03495:532:000000000-M42H9:1:2117:14440:5836 2:N:0:ACAGGAAA+TAGACAAT
ATATTTTGCCGTTGATAAACCACCCTCCCTGTGGTCGTTATCTTGCTCCTTCTGTCGTCAACGAATTTACTAATTCCAAAGCTCACATGCTGACAGATCGGAAGAGCGTCGTGTAGGGAAAGAGTGTATTGTCTAGTGTAGATCTCGGTGGGCGCCGTGTCATTAAAAAAAAAAATAAATACTAAAGTTGAATAGTAACGCAGTCACAATAGTGATCGTCTGGTTATTAGCAGTCTAAATGAGATTGCTAC
+
CCCCCGGGGGGGGGGGGGGGGGGGGGGGGGGGGGGGGGGGGGGGFGGGGGGGGGGGGGGGGGGGGGGGGGGGGGGGGGGGGGGGGGGGGGGFGGGGGFGGGGGGGGGGGGGGEGGGGGGGGCFGGGGGDCGCFCEFGC>;E;E,@;87=+>++>+@@++@,3,@,7=;61@:EGD,@9,,,,,,7,5,,+,,,23+,++*/9*76+++*.2++++14()/2())0+/)1+(+)+03)31++3)))1))).1
@M03495:532:000000000-M42H9:1:2117:15033:5863 2:N:0:ACAGGAAA+TAGACAAT
ATATTTTGCCGTTGATAAACCAGCTAATTCCAAAGCTCACATGCTGACAGATCGGAAGAGCGTCGTGTAGGGAAAGAGTGTATTGTCTAGTGTAGATCTCGGTGGTCGCCGGATCATTAAAAAAAAAAAAAATAAAAGAAAATAAATCAGAGGACAAAACTAGTAAAAAACCAGCTAAAGAAAACAGCGGAGCTGGTATGTAAGGAGCAACCAGTGAAGGACACATCGGACATGAGACGTGCAACGTAGTT
+
CCCCCGGGGGGGGGGGGGGGGGGGGGGGGGGGGGGGGGGGGGGGGGGGGGGGGGGGGGGGGGGGGGGGGGGGGGGGGGGGFFGGFCFFGGGFC<<E<<DEFFB,C,,8+47++=>EFGG?<BFGGGEGEC++,,93C,+,,66@,,,,,43;+3+,4,,,,,3,7,57,4**,,,4,,,4,,,,,4,01)1**0**01++++3+)2;5*(*0*0+/+/+))/0()).(()(*-*9*-2())8()))-((()
@M03495:532:000000000-M42H9:1:2117:13245:5966 2:N:0:ACAGGAAA+TAGACAAT
ATATTTTGCCGTTGATAAACCAGTCACAACCACTTCTTGCCCTCCAAAGCTCACATGCTGACAGATCGGAAGAGCGTCGTGTAGGGAAAGAGTGTATTGTCTAGTGGAGATCTCGGTGGTCGCCGTTTCATTAAAAAAAAAAAAAGAATACAAAGTAGCTAAGAAGAGGTAAGTAAAAACACAGATCAGAATTTAACGTCCAGCACGAGGACGTGATATAAGTACGTGATCACATGACCAAAAGCGCTGTG
+
CCCCCGGGGGEGGGGGGGGGGGGGGGGGGGGGGGGGGGGGGGGGGGGGGGGGGGGGGGGGGGGGGGGGGGGGGGGGEGGECFGGGGFGGGGGGGGGGGGFGCFGGF,5=9E955A<:,@C,++:>>7,A;?A9AFFEGGF@3@+++6,,7,,,,,,3,5;,34,,,,,,,4,,,,,7,6*,4,,,5,,,3>,,+++,***/*22)*/2)/)2)):)*.+++)+)+)((()1+/*+0)*(/))6(()(,((.
@M03495:532:000000000-M42H9:1:2117:11577:5990 2:N:0:ACAGGAAA+TAGACAAT
ATATTTTGCCGTTGATAAACCAGCTAATCCTGAAAAAAAAATCAAAGCTAAAAACTACAATGCTAAGACCACGATGTGACTGCTATCAAAGTTAGATATATATGTAAATTATTCATCTGTCAAATCCTAGAATTATATCATACCTGCTCCAGCAATCACGACCTGTAATGGTTTAGTGGGTTGTTCACTGTTTCTGAAAAATGAAGATAGTTGTCCAGCTTCCAAAAAGTTTATTGTGTTTTCTAGTGGAG
+
CCCCCGGGGGDGGGGGGGGGGGGGGGGGGGGGGGGGGGGGGGGGGGGGGGFGGGGGGGGGFGGGGGFGGGGGGGGGGGGGGGGGGGGGGGGGGGGGGGGGGGGGGGGGGGGGGGGGGGCFGGGGGGGGGGGGGGGGGGGGGGGGGGGGGFGGFGGGGGGGGGGGGFGGEGD@CDGGGDEGGGGGGGGGGFFGDGGGFEFGFFDGFGFFFFGGGFFFGBFFFFFFCFF>AFEFEFFFE7@FFFECEAE6BB)
@M03495:532:000000000-M42H9:1:2117:23453:6018 2:N:0:ACAGGAAA+TAGACAAT
ATATTTTGCCGTTGATAAACCAGCTAATCCTGAAAAAAAAATCAAAGCTAAAAACTACAATGCTAAGACCACGATGTGACTGCTATCAAAGTTAGATATATATGTAAATTATTCATCTGTCAAATCCTAGAATTATATCATACCTGCTCCAGCAATCACGACCTGTAATGGTTTAGTGGGTTGTTCACTGTTTCTGAAAAATGAAGATAGTTGTCCAGCTTCCAAAAAGTTTATTGTGTTTTCTAGTGGAG
+
@CCCCFEFCFEGEGGGGGGFFGFGGGFGGGGGGFGDFGGEEGGGGGGGGGCGFFGGFGFGFDFGGGGGGCEGEEGGGGGGGGGGFGGGDCFFGGGGGGGFFDEGGGFGFGGFGGGG?FFGGGGGGGGFGCEFGGGGGGGGFGF8EFCFGGDGGGGGGFGGGE+8=FDGGCCFGGGECFFFGGCCFEFGG+@DFGGDDFGEGCF?FC7==ADDDFGFF55AFEFEFFB==A;@AF+2@FFFF;6E?A6>=E>
@M03495:532:000000000-M42H9:1:2117:9657:6039 2:N:0:ACAGGAAA+TAGACAAT
ATATTTTGCCGTTGATAAACCACCCTCCCTGTGGTCGTTATCTTGCTCCTTCTGTCGTCAACGAATTTACTAATTCCAAAGGAGGAGTATGTTGTTTTTGGAATTTAAGGTAATTGTTGGCTCTAGCTGCTAAAGCTCACATGCTGACAGATCGGAAGAGCGTCGTGTAGGGAAAGAGTGTATTGTCTAGTGTAGATCTCAGTGGTCGGGGTTTCATTAAAAAAAAAAACAGTAAACATGTATCAACGCAG
+
CCCCCGFGGAEEGGGGFGGGGGGGGGGGGGGGGGGGGGGGGGGGGGGGFGGGGGGGGGGGGGGGGGGGGGGGGGGGFGGGGGGGCEFFFGGGGGGGGGGGDFGGGGGGFCGGGGGGGGGGGGGFGDFAFE,CFFGGGGGGGGGGFCFGGGF9FGGGDE?FGG8CEC6@8EFGFGFGFFEFGGCGG,7==9E8E9++24+7+55+;<*3+0****+?9;+=9/*/?)6-:)(*)++31+))+11))3((.((
@M03495:532:000000000-M42H9:1:2117:26165:6096 2:N:0:ACAGGAAA+TAGACAAT
ATATTTTGCCGTTGATAAACCAGCTAATCCTGAAAAAAAAATCAAAGCTAAAAACTACAATGCTAAGACCACGATGTGACTGCTATCAAAGTTAGATATATATGTAAATTATTCATCTGTCAAATCCTAGAATTATATCATACCTGCTCCAGCAATCACGACCTGTAATGGTTTAGTGGGTTGTTCACTGTTTCTGAAAAATGAAGATAGTTGTCCAGCTTCCAAAAAGTTTATTTGGTTTTCTAGTGGAG
+
CCCCCGGFGGGGGGGGGGGGGGG8EFGGGGGFFFFGGGGGGGGGGF9FFGGGFGGFGGGGGFGGGGGGGGFGGGGBF9EFEFEFFFFGGGCBAEGGGGG9FFBFGGGF9<FFFFFGFFAFGFFGGGGFGGGGDEGGGCCFFGG,BFFGGGGGGFGF,DFEEGDGG9@FG8,6CDFG8B?,@8CC89EDGFGGGF++=EGGDF7FDFFFGEGC++=+?=FAAE*:@0:8>AA@=AC=*+:?A46A7BEC>E:
@M03495:532:000000000-M42H9:1:2117:15307:6101 2:N:0:ACAGGAAA+TAGACAAT
ATATTTTGCCGTTGATAAACCAAAGCTCACATGCTGACAGATCGGAAGAGCGTCGTGTAGGGAAAGAGTGTATTGTCTAGTGTAGATATCGTCGGTTGCCCGACCATTAAAAAAAAACATGAAAAATACATGAGGCAGCTCGATAACAATCACCAAGCCGCCATTGACTAACATGACTGTGTGGTCCACACAACGGATCGCACTATCCGTAGCTGCACCGAATGTGCAACGTCCCAGTAGCAGATTGGTAT
+
CCCCCFCEGFGGGGFGGGGGFCGD8C<FCFFFCFGGGFGGFCGGGDGGCFGG@CFBFGFGDGFGFFFGAFFF9FGB,,C@ECF9F,<,@@E,,++7,8,,,,++7@,,,9:?E+C=F+4,,,,5,4,E,,7,C=46+++,,636,+,,6,,86338,++++8+@9,;,,@,,4,,5,,5777444@:,3;8*1*****)4*/)))++)2-**1++)2(.)).5(++9))),=1))*/*)***.()*),)))
@M03495:532:000000000-M42H9:1:2117:16918:6111 2:N:0:ACAGGAAA+TAGACAAT
ATATTTTGCCGTTGATAAACCAGCTAATCCTGAAAAAAAAATCAAAGCTAAAAACTACAATGCTAAGACCACGATGTGACTGCTATCAAAGTTAGATATATATGTAAATTATTCATCTGTCAAATCCTAGAATTATATCATACCTGCTCCAGCAATCACGACCTGTAATGGTTTAGTGGGTTGTTCACTGTTTCTGAAAAATGAAGATAGTTGTCCAGCTTCCAAAAAGTTTATTTTTTTTTCTAGTGGAG
+
CCCCCGGGGGEFGGGGGGGGGGGGGGGGGGGGGGGGGGGGGGGGGGGFGFGFGGGGGGCGGFFFG<<FGGGGCEGFGFGGFGGGGFDGGGFFEGGDGEFGFFGFFGFFGEGGGGEGGFDFGGGAFFGGGEFGGGGGFGGGGGGGGFGGG?FGFGGGFGGGGGECGGGGAFGGGGGGGGF,@EGGGGDABBFGGFGFGFFGGGGFFG?+==FGFFFF7>AFFCFCF+:>=FABAFA+;+)9?E@**+9C=E=
@M03495:532:000000000-M42H9:1:2117:4470:6179 2:N:0:ACAGGAAA+TAGACAAT
ATATTTAGTAGTTGATAAACCAGTCGGACCTAAGCTCACATGCTGACAGATCGGAAGAGCGTCGTGTAGGGAAAGAGTGTAATGGCTAGTGTAAATCTTGGTCGCAGAGTCATCAATTTCAAAACAAAGAATAAAATAAAGCGGAAGAGGGTACTGAAGATAGAAAATGCAGTGTTTGACAAAGTAGGCCAGTGGTGGCTTCAAACAAAATAACAAGAAGGGTTACGAATAGATGCAGATCATAGACACAT
+
-8CC9C,;-;CFFGGG9,6<F@GF,@@++@,;6,,,@FF<EAFF<C<@6C,C<:,CF,6CC:B7CC8,6@F6FFFF?@<@F,CF,9<,:@,<<@<,C,A<,,,++8,+:,5,,:,:5,,,,:5C,A,:?=E9,,9,,,,4,9+++++,,,4+4,,,,,6,,,,6,,,3,,,,,,7,,6,,,,,,,,,,,0,+,++++*+,+3:++2*50)*+2*=A5:00*)009*-:)*),/+++::4*))***4**0(0
@M03495:532:000000000-M42H9:1:2117:17264:6247 2:N:0:ACAGGAAA+TAGACAAT
ATATTTTGCCGTTGATAAACCAGCTAATCCTGAAAAAAAAATCAAAGCTAAAAACTACAATGCTAAGACCACGATGTGACTGCTATCAAAGTTAGATATATATGTAAATTATTCATCTGTCAAATCCTAGAATTATATCATACCTGCTCCAGCAATCACGACCTGTAATGGTTTAGTGGGTTGTTCACTGTTTCTGAAAAATGAAGATAGTTGTCCAGCTTCCAAAAAGTTTATTGTGTTTTCTAGTGGAG
+
CCCCCGGGGGGGGGGGGGGGGGGGGGGGGGGGGGGGGGGGGGGGGGGGGGGGGGGGGGGGGGGGGGGGGGGGGGGGGGGGGGGGGGGGGGGGGGGGGGGFGGGGGGGGGGGGGGGGGGGGGGGGGGGGGGGGGGGGGGGGGGGGGGGGGGGGGGGGGGGGGGGGEFGAFGGGGGGGFGFCGGGGGGGGGDFGGGCFGFGGGFGGFDFFF@FGGF?FFFFFFFFFFFDFAA=CEFF@AF1@FF?EFFFEFE2
@M03495:532:000000000-M42H9:1:2117:12353:6306 2:N:0:ACAGGAAA+TAGACAAT
ATATTTTGCCGTTGATAAACCAGCTAATCCTGAAAAAAAAATCAAAGCTAAAAACTACAATGCTAAGACCACGATGTGACTGCTATCAAAGTTAGATATATATGTAAATTATTCATCTGTCAAATCCTAGAATTATATCATACCTGCTCCAGCAATCACGACCTGTAATGGTTTAGTGGGTTGTTCACTGTTTCTGAAAAATGAAGATAGTTGTCCAGCTTCCAAAAAGTTTATTGTGTTTTCTAGTGGAG
+
CCCCCGGFGFGGGGGGGGGGGGGGGGGGGGGGGGGGGGGGGGGGGGGGGGGGGGGGGGGGGGGGGEGGGGGGGGGGGGGGGGGGFGGGCFFFFGGGGGGGGGGGGGGCFFGGGGGGGGGGGGGGGFFGGGGGFGGEFAFGFFFFGGGGGGGGGGGCFFGDGGEGGFCFGFEFG8=DDAFDGGGEGFGGF;,E@=2CFCGGG6AFBC7@DEG=CFDF;CFFFB?=FFFFFFE77@C>ABC**;A6<FE*:>)
@M03495:532:000000000-M42H9:1:2117:26692:6323 2:N:0:ACAGGAAA+TAGACAAT
ATATTTTGCCGTTGATAAACCAGGTGATCCAAAGCTCACATGCTGACAGATCGGAAGAGCGTCGTGTAGGGAAAGAGTGTATTGACTAGTGGTGAGCTCTGTGGGTGAGGGTTTGGTTAAAACAGAACATCTTCTTGGAGAACGTAGTTGAACTTGATTGTGTTGTGCGTTATCCAGTTCTTCTACTTTGCGGAATACATCGTGTTTTCAGCAGCCCTACGACTTGCACTCAATAGGAAGGGATAATAGGC
+
C-BCCE,;E,768BFC@,CEEDE,CFE@CDAF,CAFF<,F,;CFCAACFA6C<7FG:EC@:FGGECC6CFE@C<F<,9C965@E,C66,:@,,,,499?,,CFD,+4,,,,,48,:,?,,9,,,,9:,4A<C,9,995,4=,,++,9+94,,,8,?E,7,E,6@,,+,6+3+6@ED97,,=9,7,@,37+,3+6;+,+5,++5+;+;*+*+5D590*)***/*05*8.*+),)141.**)2)(0(+*/*)(
@M03495:532:000000000-M42H9:1:2117:12690:6331 2:N:0:ACAGGAAA+TAGACAAT
ATATTTTGCCGTTGATAAACCACCCTCCCTGTGGTCGTTATCTTGCTCCTTCTGTCGTCAACGAATTTACTAATTCCAAAGCTCACATGCTGACAGATCGGAAGAGCGTCGTGTAGGGAAAGAGTGTATTGTCTAGTGTAGATCTCGGTGGTTGCCGGAGCATTAAAAAAAAAAAAAAAGCATAACCACTAAGATTGTAGACATGTCACAAGGCTGACTAGTATGCAAGATCGCGGATATTTAGTATCGCA
+
CCCCCFGGGCFFGFGGGGGGGGGGGGGGGGGGGGGGGFGGGGGGGGGGGGGGGGGGGGGGGGGGGGGFGGGGGGGGGGGGGGGGGGGGGGGGFGGGGFFGGGGGGGGGGGGCFGGGGGGGGGGGFF<=<F<FFFGFG<44,,,9,,9:+>B++4,,@66+++377AD;=8+8C@1*@***,1,,,,4,1)6,4*4+0++,+++4*+4+3)2**.*.*(++).+.++).70)0(.))-726**.).4))(((
@M03495:532:000000000-M42H9:1:2117:10806:6448 2:N:0:ACAGGAAA+TAGACAAT
ATATTTTGCCGTTGATAAACCAGAGGACTCAGGCTGGACCAAAGCTCACAGCTGACAGATCGGAAGAGCGTCGTGTAGGGAAAGAGTGTATTGTCTAGTGTAGATCTCGGTGGGCGCCCTATCCATAAAAAAAAAAAAAAAAATCACTACCAAACGCATGGAGAAATGGAATGACGTGCAACACCAGCGCGTGTGGCTGGGACCTAACGCGAACTGAGAACACAAAGCTGAGTGTCGGGTGTAGAATTGGG
+
CCCCCGCGCFGGGGGGGGGGGGGGGGGGGGGGGGGGGGGGGGGGGGGGGGGGGGGGGGGFGGGGGGGGCFFEEGGCFGGG8FFGGFEFGGGGGEFAFFF,BF9@,,5A8F:,4+,84:++,95,,9,4FFFECEC7=+3@+58,,66,,,,,,,*55*1*,,,,,,62,,,,,,,*****,,,***4**)***1937A***0**0*))*-))/)**0)*1)(.())(..))*.0**()(0).).)1)-)((
@M03495:532:000000000-M42H9:1:2117:16363:6473 2:N:0:ACAGGAAA+TAGACAAT
ATATTTTGCCGTTGATAAACCAGTCACAACCACTTCTTGCCCTCCAAAGCTCACTTGCTGACAGATCGGAAGAGCGTCGTGTAGGGAAGGAGGGTATTGCCTAGTGTAAATTCAGGTGGTGGCCGAACTATTAAAAAAAAAAAAAAAAGGAAATAAAGGGGGCGAAAGGAGTTGAGAGAAAAAAGACAACTAGCATACACGGGTAGATGGAGCAGACTCGCATCTTGTCATCGCCTCAACAACGACATACA
+
CCCCCGGGFDCFCFGGFEFEFGGGGGGGGGGGGGGGGGGGG8,C,CC9;@,6<C,66;,;CF9CFD,F:F7+6:CF8@:@@,,CFDGG,4,B,+44BE?,,,:49,9,,,:,,,:,,,4+9+,,7++6,4A;=EEFGEGGEBC++8++++7,,,57,5,****45**1,***55<+*+*5+***//*+*)2++**++*2+1))/.*/**)007)*.*)0)0(03**)-)*)0())/(*.)/)(-,0(()).
@M03495:532:000000000-M42H9:1:2117:23608:6479 2:N:0:ACAGGAAA+TCGACAAT
ATATTTTGCCATTGAAAACCAGAGGACTCAGGCTGGACCATAGCTCACATTCTGACAGATCGGATGAGCGTCGTGTGGGGAAAGAGAGTATTGACTAGTGTATCATTTTGAGGTTGGAGCAGATGTCATAAGCAACATCCCCTCACCTCTCAGGTGTGCAAGGAACTAGAGTAGTCTTTTCCCTCTGCGCTGGCAAGATAGACTATTGGGAGCGATGTTTCTTAACTAGCATCTTAACGGTCTGATCCACG
+
AC@CCG,CFC,6C,,;CEFE@EFC<A,;FFE,C,@,6F,<,;E,CC,,,,,6;C,;CC8,,9,8,8,,,++,8+8:9@,@B7C6EF,BEE6CE9?<5A,:C<E,,5C9??,,,:,:+,A,+,:,,:?;<E,9,,,,,,,9,9@+,,,9,4644,7A=+,,,86,6A,398=,,@@EF8,,,,,761,,338+1++++*=;?++58+?878*****0*79++:+*=+*1.**5.+1+2C()2)/(*1**7((
@M03495:532:000000000-M42H9:1:2117:10960:6484 2:N:0:ACAGGAAA+TAGACAAT
ATATTTTGCCGTTATAAACCAAAGCTCACATGCTGACAGATCGGAAGAGCGTCGTGTAGGGAAAGAGTGGTAATGGCCAGTGTTGATTTCTGGTGGCGCAGTATGCATAAAGAAAAACACTTTCTGAAAGTAAAGATGCCAGTGAGTAAGCTCGTTTTCATTGTCAAATCCTGCGGCAAGTATACGTGACGCGGCAGCATCAGCACCAGCACGCTCCCAATCCTCAAGCTCAGGAAAAGTAACAGCCAGAA
+
CCCCCC,66@F@;C@AFEFGDGGGFGGGDFFCFGFFGEG8FGF>:7FDFDGGGGG7C6CAFF8@F,CFFDFE,66,6,CFC,<,:,6,,,,,,,:,B=C@:=,59E9F,,,,:,:A:,4,,5,C5?,,,95,,99,9,,,,,9,@9EAFE,,9+6A=8,C=4,,3,,74,6,336++6++,7@E:,,63*++4+**1:DD5?**8;*9*)9A9)1)2()/)()/*+07*/)=1)60(*(*++)./;0,(((
@M03495:532:000000000-M42H9:1:2117:16834:6506 2:N:0:ACAGGAAA+TAGACAAT
ATATTTTGCCGTTGATAAACCAGGGACTCAGGCTGGACCAAAGCTCACATGCTGACAGATCGGAAGAGCGTCGTGTAGGGAAAGAGTGTATTGTCTAGTGTAGATCTCGGTGGTCGCCGGATCATTTAAAAAAAAAAAAAAACAGTACACCAGTCCCTCTTGAACAACATCTCTAGCTAGAGCAGACCACCCATTAAGACACTATATAAGCATAGCGCCGAATGAACCCGCCTCCCGCTGACAACTCGACA
+
CCCCCGEFGGGGGGGGGGGGGGGGGGGGGGGGGGGGGGGGGGGGGGGGGGGGGGGGGGGGGGGG>EGGGGGGGGGGGGGGGFGFEFFGGGGGGFA@BFG,5,,9,,,,,=,BF@,+++4++48,:9,45CEEFFDG7++8@CE,,,3,,,,3,3,3,6,,,,,,47:2,,,6,2,,,2,2,,,2,4,/,:*/:2+1=++,**0*++31+)*++12))(.))(:(**)((0(*()0C0)4)).).())-(--
@M03495:532:000000000-M42H9:1:2117:15375:6537 2:N:0:ACAGGAAA+TAGATAAT
ATATTTTGCCGTTGATAAACCACCCTCCCTGTGGTCGTTATCTTGCTCTTCTGTCGTCAACGAATTTACTAATTCCAAAGCTCACATGCTGACAGATCGGAAGAGCGTCGTGTAGGGAAAGAGTGTATTATCTAGTGTAGATCTCGGTGGGGGCCGGGTCATTAAAAAAAAAAAAAAACAAAAAGCTGCTGCAGTTCACAGATATGTCGTAATACCATCTCTAATTCGCCAGTGTACAGCGATGATATAGA
+
CCCCCGGGGGGGGGGGGGGGGGGGGGGGGGGGGGGGGGGGGGGGGGGGGGGGGGGGGGGGGGFGFGGGGGGGGGGGGGGGGGGGGGGGGGGGGGGGGGGGGGGGGGGGGGGGGGGGGFGGGGGGGGGGGG,EFGFG;A;E,,9E>EF+6>++++6@++3@,,@,293=@CECG*?8?=82,,4**,+++)+++*2+1++1+*+3++13*(**/1+)27)++)+)**)(()(2)***)*))))(()1)))))
@M03495:532:000000000-M42H9:1:2117:6805:6558 2:N:0:ACAGGAAA+TAGACAAT
ATATTTGGCCGTTGATAAACCAAAGCTCACATGCTGACAGATCGGAAGAGCGTCGTGTAGGGAAAGAGTGTATTGTCCAGTCTTAGACTTTTTGGTCGCCGGATGCTTAATAAAAAAAAGCCAAACTGTAGGCGACCCGCCCACATACAATTTGTTCCGATTCATGAATGGCAAGGCCAATGAAGAAGATAACAAATCGGAATAGCAGCTTGTAGGATCATAGAATTAGATTGAAGGTAGTTCAATATGCC
+
CCCCCA,--CE@;BF9F9CFFGGCFGF8DDA9E@<<9EEGF,EC7C:+;C,C:8:@FFGD@:CE,6,99CCCAFGAF,<<F,C,,,,,,,6,5++9:+>,+++87,9,,5,,::55@::4,,A8F+74:,:,=4+++++886+6+8>DD9;,7C,3,3++++7,2@,@,2,@,,**4,3,44,?,2,,,+,,2**3,;**/*/2*8+*0(4*2++4*)))1.1)++)))1.+)*1+684**+)))+)1)).
@M03495:532:000000000-M42H9:1:2117:13143:6571 2:N:0:ACAGGAAA+TAGACAAT
ATATTTTGCCGTTGATAAACCAAAGCTCACATGCTGACAGATCGGAAGAGCGTCGTGTAGGGAAAGAGTGTATTGTCTAGTGTAGATCTCGGTGGGTGCCTTATCATTAAAAAAAAAAATGGCACTCAAAAGTCAGTATGAGGTGCACTTGAGTCACCAACAAACAAAACATCACCGTAAGTCCTCGAGCTATAAGCTGTAGACAGACTTGAATATTCCAATGCTCGAGCTGGGCTATACTTTGTGTCGTA
+
CCCCCGFGDFEGGGGGGGGDGGDFGGDGGGGEFGGGGGGGGGGGGGGGGGGGCFFCEGGFEGGGGGG8C<FG,CFEFAFGGGC9E<<,6B,,8:+++84=,,:,,,9?<?@9FFG7FGE,5,,,5,,44,,6C=,,,,,9,4,83,7,3,,,,8373>33++,,1,,6,,,,3,47+1+6,2,>,,*****45+++,+*,5++++**3*/***+5=+2+++*2(++(((/(,0));(*)1++))))(.(/(
@M03495:532:000000000-M42H9:1:2117:26818:6580 2:N:0:ACAGGAAA+TAGACAAT
ATATTTTGCTGTTGATAAACCAGAACCATCCAAAGCCCACATGCTGACAGATCGGAAGAGCGTCGTGTAGGGAAAGAGTGTATTGTCTAGTGTAGATCTCTGGGGTGGGCGAACCATTAAAAAAAAAAAAAACCAAAACGAACATTTCTTCCATACACTGACGTCAGTTCTACTTTTTTTTCAGCCGTATACTTGTTCCTCTTTCCTGTATTTTTTACTCTGCTGGTCAGAGTGTTAGTTCAGTACGTATT
+
CCCCCFAEC,6CCFFGGGGGGGGGGE<F@A,<FFFG,CEFGGFDEDFC9EFGGCGE@CCFGG@:FFC,6CFF8C,F8E,66C@F9A66,,@,C<,,9,,C,A,48@+++:8++48=,AE9@CE@:>>C=CC:++8+,,,38+3+,,@@79>,,,,,,63,;,**4*122=,,,,5,==4*/,,,,4/*3.5+12++3+3+12;+1+;2+1++31+)*)++*)*))).)-))3./**)*)116).4*,(.-(
@M03495:532:000000000-M42H9:1:2117:19878:6599 2:N:0:ACAGGAAA+TAGACAAT
ATATTTTGCCGTTGATAAACCACCCTCCCTGTGGTCGTTATCTTGCTCCTTCTGTCGTCAACGAATTTACTAATTCCAAAGCTCACATGCTGACAGATCGGAAGAGCGTCGTGTAGGGAAAGAGTGTATTGTCTAGTGTCAATCTCGGTGGTTGTCGTCGGATTAAACTAAAAATAGACACTCAATTCTCAAACTTTTACACCACATGTCTACATACATCTACACCCGCAGTCCTTCATTCCTCACAGATT
+
CCCCCGEGGGGGGGGGGGGGGGGGGGGGGGGGGGGFFGGGGGGGGGGGGGGGGGFGGGGGEFEGFGGGGGGGCGGGGGGGGCEGGGGG?FGGEFGFCFGGGGGGCGEEFFC@7FFGECFFFGFGEFGFG,:,C,=A@A@,,,,,,,,+6+64+@+4>+@887+@,ED9,3=FC,,,,,,7,=,,,,7,5+,,,2++2++,+25+*3**+*+++4+?*0398A+***0-)*)4()++***+++/9*;.*.*1
@M03495:532:000000000-M42H9:1:2117:5525:6601 2:N:0:ACAGGAAA+TAGACAAT
ATATTTTGCCGTTGATAAACCAGCTAATCCTGAAAAAAAAATCAAAGCTAAAAACTACAATGCTAAGACCACGATGTGACTGCTATCAAAGTTAGATATATATGTAAATTATTCATCTGTCAAATCCTAGAATTATATCATACCTGCTCCAGCAATCACGACCTGTAATGGTTTAGTGGGTTGTTCACTGTTTCTGAAAAATGAAGATAGTTGTCCAGCTTCCAAAAAGTTTATTTTGTTTTCTAGTGGAG
+
CCCCCE,--E7CFGGGGGGGG@@@FGGFEGGFG8AFFGGGGGGFGFDDFGGFFGGFGFGGCFGGGGFGGFFDFGFDEFFGFFFGGGGGGGCAFFFGGGFGC<E9FGGGFGGFGGGGGGFGGGGGB@<FGEGDFGGGGG9FGGGGGCFCE8>EDGGGGGGCEGGEGFF,=C9DCGFGG88@=?EEFGGFFDDECDCC:DF=D?DG+=8CDEGGFF?AC=?A?=FE<5=C5C<FEFF7@;CFAA46AFEC4:)
@M03495:532:000000000-M42H9:1:2117:22809:6677 2:N:0:ACAGGAAA+TAGACAAT
ATATTTTGCCGTTGATAAACCACCCTCCCTGTGGTCGTTATCTTGCTCCTTCTGTCGTCAACGAATTTACTAATTCCAAAGCTCACATGCTGACAGATCGGAAGAGCGTCGTGTAGGGAAAGAGTGTATTGTCTAGTGTAGATTTCGGCGGTCGCCGTCTCCTTAAAAAATAAAACAAGACAGCTGTCACTCGCGTCAACACGTTAGCATTGTCATATCCTCGGTAGCTGCACTCTACTCAATCGTTCGAC
+
CCCCCGEFGEFGGGGGGGGGGGGGGGGGGGGGGGGGGGGGGGGGGGGGGGGGGGGGGGGGGGGGGGGGGGGGGGGGGGGGGGGGFGGGCFGGGGGGGGGGGGGGGGGGGGGFGFGGDGGGFGFGFFFFFGGGGGGGGGF;ECF,4CDE++@8++++6++,@,,>2>FF<7,7>AC:,,,,,49,7,,5,1,,*3*;*3*,2/**)*0++*+02++111++3)0())())+/04+0;;+)0+0)),)/((((
@M03495:532:000000000-M42H9:1:2117:13373:6683 2:N:0:ACAGGAAA+TAGACAAT
ATATTTTGCCGTTGATAAACCACCCTCCCTGTGGTCGTTATCTTGCTCCTTCTGTCGTCAACGAATTTACTAATTCCAAAGCTCACATGCTGACAGATCGGAAGAGCGTCGTGTAGGGAAAGAGTGTATTGTCTAGTGTAGATCTCGGGGGTCGGCGTCTCATTAAAAAAAAAAAACAACATAGTTAAACCACTCGGCTTACACATCAGAACATGAAAAAATGCATCTATAGACTTACAATCAGCACAGCC
+
CCCCCGGGGGGGGGGGGGGGGGGGGGGGGGGGGGGGGGGGGGGGGGGGGFGGGGGGGGGGGGGGGGGGFGGGGGGGGGGGGGFGGGGGGGGGGGGGGFGGGGGGFGGGGGGGGGGGGGGGGG8DFGGGGGGGFEFGGFFCEDE;BFG:+CC++++336++,,7,5,7>A7@E7C*1*/,,/,,,4,,,,*****0**0*3>4C2*0)+2)1**+*274+))(*-**)))*)0)***6*.**0.).*,(((-
@M03495:532:000000000-M42H9:1:2117:7956:6723 2:N:0:ACAGGAAA+TAGACAAT
ATATTTTGCCGTTGATAAACCAGCTAATCCTGAAAAAAAAATCAAAGCTAAAAACTACAATGCTAAGACCACGATGTGACTGCTATCAAAGTTAGATATATATGTAAATTATTCATCTGTCAAATCCTAGAATTATATCATACCTGCTCCAGCAATCACGACCTGTAATGGTTTAGTGGGTTGTTCACTGTTTCTGAAAAATGAAGATAGTTGTCCAGCTTCCAAAAAGTTTCTTGTGTTTTCTAGTGGAG
+
CCCCCFGGF,+BFGGCFFGGGFGGGGFGFGGGFECFGGDEEDGFGFGGGGAF,<BEFFGGGEFFFFCFFFGGGDGFGGGGGEFGGFFECECABFAFGGGGAFEFGFGGGGGGGGGGGDFFGGAEGFGGFGGGGGGGG9=BFGGFFGGGGCCF8>EFGFFEGGDGGFC,4=CFFFDDFFGFGGGEF8:DDBGGGGGDDDGG6DGGFFFFFFGGGFFFFFFFAE5AF>5)1@A:*?B7>*:AFFE=EF64)6)
@M03495:532:000000000-M42H9:1:2117:5624:6741 2:N:0:ACAGGAAA+TAGACAAT
ATATTTTGCCGTTGATAAACCAGCTAATCCTGAAAAAAAAATCAAAGCTAAAAACTACAATGCTAAGACCACGATGTGACTGCTATCAAAGTTAGATATATATGTAAATTATTCATCTGTCAAATCCTAGAATTATATCATACCTGCTCCAGCAATCACGACCTGTAATGGTTTAGTGGGTTGTTCACTGTTTCTGAAAAATGAAGATAGTTGTCCAGCTTCCAAAAAGTTTATTGTGTTTTCTAGTGGAG
+
CCCCCGFEGEFGCGGGGGGGGGGGGGGGGGGGGGGGCGGGGFGCFGAFGGGGGGFGGGFG@FGGFGFGGFFDEEFGGGGGGGGGGGGGGGFFGGGGGFGGGGGFGFGGGGGGGEEFGGGGFF?FFGGGGAFFGGGGGAFBFGGGGGGFGGG?CGGGGGGDGGGGFGD9;=9@;DEGC9>DEGGGFGGGGFFEGGGFFFCE6D==D?AFCAF7CFCFG@AAB56AFF95>FCCAF>8EFFFA9/AAF<>4=5
@M03495:532:000000000-M42H9:1:2117:17751:6748 2:N:0:ACAGGAAA+TAGACAAT
ATATTTTGCCGTTGATAAACCAGCTAATCCTGAAAAAAAAATCAAAGCTAAAAACTACAATGCTAAGACCACGATGTGACTGCTATCAAAGTTAGATATATATGTAAATTATTCATCTGTCAAATCCTAGAATTATATCATACCTGCTCCAGCAATCACGACCTGTAATGGTTTAGTGGGTTGTTCACTGTTTCTGAAAAATGAAGATAGTTGTCCAGCTTCCAAAAAGTTTATTGTGTTTTCTAGTGGAG
+
CCCCCGGGGDGGGGGGGGGGGGGGGGGGGGGGGGFGGGGGGGGGGGGGGGGCGGGGGGGGGGGGGGGGGGGGGGGGGGGGGGGGGGGGGGGGGGGGGGFGGGGGGGGGGGGGGGGGGGGGGGEEFGGGGGGGFGGGGFGGGGGGGGGGDGGGGGGGGGGGGGGGGGGFFFGGGGGGGGGGGGGGGFFGGBFGGGGGDFGFGGGGFGFFGEGGGFFFGFFFFE?CFFF55FE@EFA2AC8AA@CFFFF6@:5
@M03495:532:000000000-M42H9:1:2117:10900:6814 2:N:0:ACAGGAAA+TAGACAAT
ATATTTTGCCGTTGATAAACCAGCTAATCCTGAAAAAAAAATCAAAGCTAAAAACTACAATGCTAAGACCACGATGTGACTGCTATCAAAGTTAGATATATATGTAAATTATTCATCTGTCAAATCCTAGAATTATATCATACCTGCTCCAGCAATCACGACCTGTAATGGTTTAGTGGGTTGTTCACTGTTTCTGAAAAATGAAGATAGTTGTCCAGCTTCCAAAAAGTTTATTGTGTTTTCTAGTGGAG
+
CCCCCGFGGGGGGGGGGGGGGGGGGGGGGGGGGGFGGGGGGGGGDFFGGGGGFGGGGGGGGGGGGGGGGGGGGGGGGGGGFGDGGEGGGGGGGGGGGGGGGGGGGGGGGGGGFGGGGGGGGGGGGGGGGGGGGGGGGGGGGGGGGGGGGGGGGFGGGFGGGGGGGFGGGGGGGGGGGFGFGGDGGGFGGDEGGGGFGCFEGG7@9CFFGFGGGFCAD@FAFEFCF>CCAFEEFFFDECDFFFFFE>8>BE<
@M03495:532:000000000-M42H9:1:2117:7701:6827 2:N:0:ACAGGAAA+TAGACAAT
ATATTTTGCCGTTGATAAACCAGGACTCAGGCTGGACCAAAGCTCACATGCTGACAGATCGGAAGAGCGTCGTGTAGGGAAAGAGTGTATTGTCTAGTGTAGATCTAGGTGGTCGCCGTATACTTAAAAAAAAAAAAAATGAACTAGAGAAGCCGAGAATTGTCGTGTAGTGTGCGTCTCCAAATGTAACCAATGGATTTTATCAATATCTCCGACGCAAAGCACGACAGACTATTACGCCCGTCACTCGG
+
CCCCCGEGGGGGGGGGGGGGGGGGGGGGGGGGGGGGGGGGGGGGGGGGGGGGGGGGGGFGGDFGGGGGGGGGGGGGGGGGGGGGGGGFCFE9EEGGGGF,<?@ECF5,:,,?7,@=C+++A,,,,99A:AF:CFC@7+6,,,,3,3,9,,6,,,+8+33,,,,3*>*,,,,4,,,6***24=<,,,22,+,,:8*0,8*,=1211++++*++*8))70)2)/5())((-04A?*9*)*())0((,)-).((
@M03495:532:000000000-M42H9:1:2117:17676:6847 2:N:0:ACAGGAAA+TAGACAAT
ATATTTTGCCGTTGATAAACCACCCTCCCTGTGGTCGTTATCTTGCTCCTTCTGTCGTCAACGAATTTACTAATTCCAAAGCTCACATGCTGACAGATCGGAAGAGCGTCGTGTAGGGAAAGAGTGTATTGTCTAGTGTAGATCTCGGTGGTTGCCGTATCATTAAAAAAAAAAAAAATTAGCACAGAACGAGTGGCAGTAAACGCATCGACAATCTGTAAGTACGTACTCTTCTATGTGATTACCCAATA
+
CCCCCGGGGGGGGGGGGGGGGGGGGGGGGGGGGGGGGGGGGGGGFGGGGGGGGGGGGGGGGGGGGGGGGGGGGGGGGGGGGGGGGGGGGGGGGGGGGGGGGGGGGGGGGGGGGGGGGGGGGGGGGGGGGGFFFDGGG<>;>@,,,@,D48B8+8,A++4,6C,33CFGG=+>@CE+1:8,2,,6,;4,,/*4*/***/*,++++)))))(*1*)*2+)+++/+)3),71))+)+++)1)+3*)))*.),()
@M03495:532:000000000-M42H9:1:2117:17397:6872 2:N:0:ACAGGAAA+TAGACAAT
ATATTTTGCCGTTGATAAACCACCCTCCCTGTGGTCGTTATCTTGCTCCTTCTGTCGTCAACTAATTTACTAATTCCAAAGCTCACATGCTGACAGATCGGAAGAGCGTCGTGTAGGGAAAGAGTGTATTGTCTAGTGTAGATTTCGGTGGTCGCCGGAGCATGAAAAAAAAAAAAAAATACTAGTATACTCAGATCAGTCACCTGCAGCCACTGCAGCATCGCACTATATGCACCTCAACACATCTATGC
+
CCCCCGGGGGGGGGGGGGGGGGGGGGGGGGGGGGGGGGGGGGGGFGGGGGGGGGGGGGGGGGGGFGGGGGGGGGGGGGGGGGGGGGGGGGGGGGGGGGGGGGGGGGGGGGGGGGGGGGGGGGGGGGGGGGF;FGGGGFEFE9E,,,9CC+@8,>+8>++6++@,,5=9DCGEG5E4*44,=,,,,,1,,+6,,**+,/2,2++2**).*)**2)***()2/))/))./)1)+)+/*(*,).*-()/)))))
@M03495:532:000000000-M42H9:1:2117:22482:6902 2:N:0:ACAGGAAA+TAGACAAT
ATATTTTGCCGTTGATAAACCAGCTAATTCCAAAGCTCACATGCTGACAGATCGGAAGAGCGTCGTGTAGGGAAAGAGTGTATTGTCTAGTGTAGATCTCGGTGGTCGCCGTATCATTAAAAAAAAAAAAAAGTCAAACTATGTATGCGTCCGTAACCAGTGCTAGGAAAACACACCTACCCTACCATACGTGTTGGCCCGCACTGCAGACAGCCGTGTGAGAGACTAGCGTGCTACTGTCTTACTGATTC
+
CCCCCGGGGGGGGGGGGGGGGGGGGGGGGGGGGGGGGGGGFGGGGGGGGGGGGGGGGGGGGGCGGFGGGGGGEGFGGGGGGGGG9,<CCFGFEA<B,@EA874B:,,+48+8,:AE9<?FECCFGGDFEG+++3,,,AE,,,3,7@,,+++@+4,++,7,,,,,7,,,3,33,,,41146752,4425,*6,,***,2**/2)))****)2*2)*)/.0)+)1))0))()(1(.)*)2.0*1)).1--)))
@M03495:532:000000000-M42H9:1:2117:27203:6906 2:N:0:ACAGGAAA+TAGACAAT
CTATTTTGCCGTTGATAAACCAGCTAATCCTGAAAAAAAAATCGAAGCTAAAAACTACAATTGCAATACCACGATGTTAACGCTTTCAAAGTTAAATATATATGTAAATTAGTCATCTGTCAAATCCTAGAATTATATCATACCTGCTCCAGCAATCACTACCCGTAATGGGTTAGTTGGTTTCTCACTTTTTCTGAAAAATGAAGATAGTTGTTCAGCTTCCAAAAAGTTTATTGTTCTTTCTAGTGGAG
+
-8<CCAA-@,@BFBCEF,FFGGGC@6CCFFFEF@FFFCGGG@6,CF,+;,C,,:F,C<<69,,,9C,,CE<8:+9,,,,,,,+,,,:,C@9<AF,,,C@F9,,C,9C,9B,,,,95@,F<ECED<D<F<,,9C9,44EF9C,,>,,,A8BB8DEEF@FG,,4,,+8+46C8,3++6@,3>=1,,7=7,6+,72+6CDF?C++++4+++2*22+1+12*+409**4+10)4;,*+?+/+*1+4/8<12>=*)
@M03495:532:000000000-M42H9:1:2117:15918:6925 2:N:0:ACAGGAAA+TAGACAAT
ATATTTTGCCGTTGATAAACCACCCTCCCTGTGGTCGTTATCTTGCTCCTTCTGTCGTCAACGAATTTACTAATTCCAAAGCTCACATGCTGACAGATCGGAAGAGCGTCGTGTAGGGAAAGAGTGTATTGTCTAGTGTAGATCTCGGAGGTCGGCCCAGCATTAAATAAAAAAAAAATCCATGACGATGTCATCTGTAAGAGTCAGGAAGTAAGCGCACTAATATAGCAAAGGTACGCGAGCAGGGTATA
+
CCCCCF<EFGDFFEGGGGGGGGGGGGGGGGGGGGGFGGGGGGGGGGGCFFFGGFGFDGGFEFCCGGGGGGGFGGGGGEGFCGFGGGFG,BFGAFFGGGG7@FFGFDGGGGGFBF<FACDEGG,FFEGGFGFFF=FGFCE,,4C;E,,++6+6,8+:8++8D,,6,A,3@==9BG++1+7,122,,,****,,,2++53+,++*5*5+/;)*2+=+*)())2.)0++.))+1+(;*;)*(0)0.(()(.(,)
@M03495:532:000000000-M42H9:1:2117:11248:6938 2:N:0:ACAGGAAA+TAGACAAT
ATATTTTGCCGTTGATAAACCAGCTAATCCTGAAAAAAAAATCAAAGCTAAAAACTACAATGCTAAGACCACGATGTGACTGCTATCAAAGTTAGATATATATGTAAATTATTCATCTGTCAAATCCTAGAATTATATCATACCTGCTCCAGCAATCACGACCTGTAATGGTTTAGTGGGTTGTTCACTGTTTCTGAAAAATGAAGATAGTTGTCCAGCTTCCAAAAAGTTTATTGTGTTTTCTAGTGGAG
+
CCCCCGAEFFEGGGGGGGGGGGGGGGGGGGGGGGGGDGGGEFGFGGGGGGGGGGGGGGGGGGGGGGGGGGGGGGGGGGGGFGGGCFGGGGGGGGGGGGGGGGGGGGGGGGFGGGGFGGGGGGGGGGGGGF9EFGGGGGGGGGFGGGGFGGGGGGGGFCFGGGGGGFCDFGEEFGGGGFGFGGGGGGGGGBFGGGDGGFGCDGGG?G7FGFGGGFFFGEFFFFACFFCDAFEECFF+;+89A66E4=<;B*/
@M03495:532:000000000-M42H9:1:2117:12315:6944 2:N:0:ACAGGAAA+TAGACAAT
ATATTTTGCCGTTGATAAACCAGCTAATCCTGAAAAAAAAATCAAAGCTAAAAACTACAATGCTAAGACCACGATGTGACTGCTATCAAAGTTAGATATATATGTAAATTATTCATCTGTCAAATCCTAGAATTATATCATACCTGCTCCAGCAATCACGACCTGTAATGGTTTAGTGGGTTGTTCACTGTTTCTGAAAAATGAAGATAGTTGTCCAGCTTCCAAAAAGTTTATTGTGTTTTCTAGTGGAG
+
CCCCCGGFGFFGGGGGGGGGGGGGGGGGGGGGGGGGGDGGGGGGGGGGGGGGFGGGGGGGGGGGGE@FGGGGGGGGGGGGGGGGCGGGGGGGGGGGGGGGGGGGGGGGFGGGGGGGGGGGGGGGGGFGGGGFFGGGGDGGGGFFGCCEFFFFGGGGGGGGGGGGGFGADFGGGGGGGFGGGGGGGGFGGFEFFGFGGFGF?=DF?DFFCCGFFFGFGFFFFFFCFF58@AAE=AFCE9CF4?CE<:EF2B2
@M03495:532:000000000-M42H9:1:2117:11446:6999 2:N:0:ACAGGAAA+TAGACAAT
ATATTTTGCCGTTGATAAACCACCCTCCCTGTGGTCGTTATCTTGCTCCTTCTGTCGTCAACGTTTACTAATTCCAAAGCTCACATGCTGACAGATCGGAAGAGCGTCGTGTAGGGAAAGAGTGTATTGTCTAGTGTAGATCTCGGTGGTCGCTGTATCATTAAAAAAAAAAAAAACAAAAAAAACAATCTAACGAGTAGGTGGCATGAAGAATACAATAGTGAATAGAACTGACTATTACGTCATCACGC
+
CCCCCGGGGGCGGGGGGGGGGGGGGGGGGGGGGGGGGGGGGGGGGGGGGGGGGGGGGGGGGGGGGGGGGGGGGGGGGGGGGGGGGGGGGGGGGGGGGGGGGGGGGGGGGFEGGFGGGGGGGGGGGGGGGFGGGCGGFF;,@,9C4@BFG>,4++++,648,4,,,,66@EGEC8C>*,,,,**4/*/,,),,,+***)*+*+**)**2;)++*+++*)1/+)+)+3/).1)+)2)*)2)**)(((.)))(,
@M03495:532:000000000-M42H9:1:2117:15327:7011 2:N:0:ACAGGAAA+TAGACAAT
ATATTTTGCCGTTGATAAACCAGCTAATCCTGAAAAAAAAATCAAAGCTAAAAACTACAATGCTAAGACCACGATGTGACTGCTATCAAAGTTAGATATATATGTAAATTATTCATCTGTCAAATCCTAGAATTATATCATACCTGCTCCAGCAATCACGACCTGTAATGGTTTAGTGGGTTGTTCACTGTTTCTGAAAAATGAAGATAGTTGTCCAGCTTCCAAAAAGTTTATTGTGTTTTCTAGTGGAG
+
CCCCCGDFG9CFGGGGGGGGGGGGGFCGGGGGGGGGGGGGGFGFGGGGGGGGGGGGGGGGFGGGGGGGGGGGGGGGGFGGGGGGGGGGGGGGFDGGGGGCGDGGGGGGGGGGGGGGGGGGGGGGGGGGGGGFGGGGGGGGGGGGGGGGGGGGGGGGGGGGGGGGFFGCDDDFGGGGEFE8CCC@DADGGFFGGFGGG?FCCFGGFFFFFFGGGFFFF@FFBCFE@F)):AABEFC?EFBFFFFFC6>6=E2
@M03495:532:000000000-M42H9:1:2117:16826:7013 2:N:0:ACAGGAAA+TAGACAAT
ATATTTTGCCGTTGATAAACCAAAGCTCACATGCTGACAGATCGGAAGAGCGTCGTGTAGGGAAAGAGTGTATTGTCTAGTGTAAATGTCGGTGGTCGCCGTGTCATTAAAAAAAAAAAACATAGGAATGCAAACAAAGTGACTCATGAGCACTGATGAGAGCACAAGTTCCAGCTACAACAATCGTGCATGGTATTCTCTGTCATACATCCCAGGCGCTCTGTCTCCTCCATCTCACCCATACCGTCTGG
+
CCCCCGFGGGEFGGGGGGGGGGGGGGGGGGGGGGGGGGGGGGGGGGGGGGGGFGGGGGGGGGFGGGFFFGGGGGGFFFFGGFEC,9,,6:BC+8>=,848=++:,C,59CFGEGGGGE@7+,,,,,:,,,5,,,,63,37,3,,6,63,,33,36,,73,7,+,,,,4,,,,8,,,,,,,@C,:4*,,4*7,,5++,1+59++++5++**+0*)*)/(/))(**++1)/)(*7++2)2(.)),/()((,((
@M03495:532:000000000-M42H9:1:2117:20898:7039 2:N:0:ACAGGAAA+TAGACAAT
ATATTTTGCCGTTGATAAACCAGGGACTCAGGCTGGACCAAAGCTCACATGCTGACAGATCGGAAGAGCGTCGTGTAGGGAAAGAGTGTATTGTCTAGTGTATATCTCGGGGGTTGGCGGATCATTAAAAAAAAAAAAATAAACACAGAGCAGATGAACCCAGTACTAGTACCGCAAACATCAAAGTGTAATGCCAGACCATGTTCACGCGAACGTTAATGGACGCCAGGTAAACTCAAAAATCGCGATAA
+
CCCCCGFGFGGGGGGGGGGGGGGGGGGGGGGGGGGGGGGGGGGGGGGGGGGGGGGGGGGCFGGGGGCGGEFGG@FGFFGGFGDGGGGCFGGGE@@,CDF<C,,5,,:,:,+8+4+4+,>+++8,:,,,59E@F@7@8@C5,,,35,4,5,26,,4,,,61*6,2<,,,54,6?*****3*3+33++++++++++**3)*3**+++2++*/))))1)*()**)*)00,(())+-***.*.*9)(,()((((-
@M03495:532:000000000-M42H9:1:2117:12855:7050 2:N:0:ACAGGAAA+TAGACAAT
ATATTTTGCCGTTGATAAACCAGGACTCAGGCTGGACCAAAGCTCACATGCTGACAGATCGGAAGAGCGTCGTGTAGGGAAAGAGTGTATTGTCTAGTGTAGATCTCGGTGGTCGCCGTATCCATAAAAAAAAAAAAAATATATATGTCAAGTGTAACATCGACTGATACATTAAATGACATGAGACTAGCATGAACATAAGCACGACCTGTGAATGCGTAGGCAGTAGACATCTAATCGCTCATAACTGA
+
CCCCCGGGGGGGGGGGGGGGGGGGGGGGGGGGGGGGGGGGGGGGGGGGGGGGGGGGGGGGGGGGGGGGGGGGFFGGGGGGFGGGGGGGCGGCCFEGCGGGCFFFFEF8<4:=,54+=C=+?,,,55<=A?@:FG=F@+6,8,,,7,63,6,3783,,3,,,+,+1*,,,,,,,7,@77,,,,,,,55,6*,,,4*+,122+=*+)))2)(*1*++++))2)(2)*),).19+)*++1+7)))(()+)())-
@M03495:532:000000000-M42H9:1:2117:3442:7063 2:N:0:ACAGGAAA+TAGACAAT
ATATTTAGCCGTTGATAAACCAGCTAATTCCAAAGCTCACATGCTGACAGATCGGAAGAGCGTCGTGTAGGGAAAGAGTGTATTGTCTAGTGTGGGTGTTGGTGGGCGGCGGAGCACTAAAAAAATAAAGACGATCACACACGTAAAGATTGGAAGGAAGTAGTGTAGGAAAATACTTAACATCGCGATTGGTTACGACGCACTGGTAAAGACCATGTAATATTATGCAATCCAGACATACCAAGAAGAGC
+
CCCCCF,6E8FFGECAFFFGGFE<EFCGFDDCGGDFECFG8FFGGGGGFFGFFGC,6@6EC@FFG:CEE@CCCE@<<EEE<FAF,:EC@E@<A,84+,8,4,4,,+:@++++48+A,A,,,,58+,>,:,C,+++,+87,+3+3,,*,@,,,,,5>*,66,,6,,3,624,,25,,,,,6,4,,*/***)*01*+*22)*2)))/*+1+)++*)*)*-**0)*)**)))*)22***(0)*1)).()(((((
@M03495:532:000000000-M42H9:1:2117:25644:7073 2:N:0:ACAGGAAA+TAGACAAT
ATATTTTGCCGTTGATAAACCAGCTAATCCTGAAAAAAAAATCAAAGCTAAAAACTACAATGCTAAGACCACGATGTGACTGCTATCAAAGTTAGATATATATGTAAATTATTCATCTGTCAAATCCTAGAATTATATCATACCTGCTCCAGCAATCACGACCTGTAATGGTTTAGTGGGTTGTTCACTGTTTCTGAAAACTGAAGATAGTTGTACAGCTTCCAAAACGTTTATTGTGTTTTCTAGTGGAG
+
CCCCC9EDECFFGEGFGGGGDA<ECCFG9FFFGFGF,@7@F@FAF<@CFGF9,ECFFF6F<,EEGFCFCFFGGCFFGAFFF@DECAEFG9AFE?F?FFGGC9FFE9EFGGGGDFGGGGFEFFCGGG8FF9AEEFFGFFGDCFFEEGG:EDGGFFGGCD88EC+>D,EFFFFEE=D9CDDC88CEGDDGDD>DDDGG8DFG68+AFGF?=CGG8C++?;*;*90>EA=)8A:41=E>E98A?A?4:+8:=;4
@M03495:532:000000000-M42H9:1:2117:15359:7104 2:N:0:ACAGGAAA+TAGACAAT
ATATTTTGCCGTTGATAAACCACCCTCCCTGTGGTCGTTATCTTGCTCCTTCTGTCGTCAACGAATTTACTAATTCCAAAGCTCACATGCTGACAGATCGGAAGAGCGTCGTGTAGGGAAAGAGTGTATTGTCTAGTGTAGATCTCGGTGGTCGGCGGATCCTTAAAAAAAAACAAAAACTAGAACGCGTGAGAGCACCCGTGGTCGAAAATAGAACTGAGTATAACAATAGCGAGGTGGGAGTAGTCCAA
+
CCCCCGDAFGGGGGGGGGGGGGGGGGGGGGGGGGGGGGGGGGGGGGGGGGGGGGGGGGGGGGGGGGGGGGGGGGGGGGGGGGGGGG@EFGGFGGGGGGGGGGGGGGGGGGGGGGFFGGGGGGGGGGGGGGFCFFFAF?DAA9,9>ADD+6B89++=8+3+6,@E=ADFDECEE*7@41*4,=,6,,***)4*4+**4/*/)//))*))*(1+++++0)**2)+)++1))*)+)))1(*-))),,(0))-.)
@M03495:532:000000000-M42H9:1:2117:27943:7118 2:N:0:ACAGGAAA+TAGACAAT
ATATTTTGCCGTTGATAAACCACCCTCCCTGTGGTCGTTATCTTGCTCCTTCTGTCGTCAACGAATTTACTAATTCCAAAGCTCACATGCTGACAGATCGGAAGAGCGTCGTGTAGGGAAAGAGTGTATTGTCTAGTGTCTATCTCGGGGGTCGCCGCACGTTTACAAAAAAACAAAATGTCAAGCTGCAGTTTATGTCCTTTCCCTCACCATCGTCTAGTCACACTTCCCCATGTCACAAGCCCTCACTC
+
CCCCCGFGGFDE@FGFGFEFGGFG7FCCCEDGCFGCFGFGFGGFGC<6CFGGGFFF<FFGDE7<FGDFGGGFEGGGAFCC,AF<EFFGGGGGGG9FGFE,BC@7=D8FF,+@:B8?AF<FDB,EFFE4CFC;,,,94,@,,,,9,,,9+636@B68+++3+,7,+,5,34DEB*,,,1,6,2=D968,2*,4,+=4,+29+4B:+2;;*(2*4)10/()++)+)+)()/2(*())3.;)69;(/(03.4))
@M03495:532:000000000-M42H9:1:2117:21984:7163 2:N:0:ACAGGAAA+TAGACAAT
ATATTTTGCCGTTGATAAACCAGGACTCAGGCTGGACCAAAGCTCACATGCTGACAGATCGGAAGAGCGTCGTGTAGGGAAAGAGTGTATTGTCTAGTGTAGATCTCGGTGGTCGCCGGTTCATTAAAAAAAAAAAAAAAAAAATTCATGACTATAGCTATGTGTATTGATATCAAGAACAATTTATACTATTGAGGTACATTAAGCTATGCACTGCAGTGGCACGGAAACAGTATGACTTCCTGTCACCT
+
CCCCCGGGGFGGGGGGGGGGGGGGGGGGGGGGGGGGGGGGGGGGGGGGGGGGGGGGGGGGGGGGDGGGGGGGGGGGGGGGGGGGGGGGGGGGGFGGGGGGB9,C5<<AF:CC4,@+?>+4+8CAF9,@FGEC>CEC@76+33*4,,,,37,2,,2,,,,,,2,,5@,,5,5,2,,=,,,,,,,,,1,,,+,,4+4*202+2+7+++2+2)+0+*+)*))0)()(*)(,(0.0.***-*.1*/)))*)))))
@M03495:532:000000000-M42H9:1:2117:3226:7166 2:N:0:ACAGGAAA+TAGACAAT
ATATTTTGCCGTTGATAAACCAGGACTCAGGCTGGACCAAAGCTCACATGCTGACAGATCGGAAGAGCGTCGTGTAGGGAAAGAGTGTATTGTCTAGTGTAGATCTCGGTGGTCGCCGTAACATTAAAAAACAAAAAAGAGTGAGCATATTATATTTAGTATTACACAACGGAAGTCAATATATATAAAAGGAGCCTGTAGGACACATAAGGCTGAAGCAATATCGTGACAGACACCGAGGTATACATCTG
+
CCCCCGFGF9+BFGGCFGGFFGGGGGGFEGGGGGGGGGFG@FGGGFGFGGGFCFGGGGGGGGGGGGGGGGGGEDEFFGG8DEFGFFG,C<FEEFGGFCB<@F9BE,,94B=@:,>CF4@8+8C9EBFFG:++44,A+++44,,,4,3,7,,6,,,,8,,,,,,7,77,61+3+++,7,,,,7,,,,,,,+,44+301*5,+**2****+*+*4***3.**/*4*+*((()*,(/)0(/(/))))1+)))))
@M03495:532:000000000-M42H9:1:2117:7246:7198 2:N:0:ACAGGAAA+TAGACAAT
ATATTTTGCCGTTGATAAACCACCCTCCCTGTGGTCGTCGTCCAAAGCTCACATGCTGACAGATCGGAAGAGCGTCGTGTAGGGAAAGAGTGTATTGTCTAGTGTAGATCTCTGTGGTCGCCGTATCATTAAAAAAAAAAAAAAAACAGCACGATGTCTACGCTTGCTGCACGTGTCAGATCCAAACACATCACTAAGCAACAGCACCGTTAGCTAGAGCACCAATGTAACGTTCGATAAGGTCGACTACC
+
CCCCCGGGGG@FGGGGGGGGGGGGGGGGGGGGGGGGGGGGGGGGGGGGFFGGGGGGGGGGGGGGGGGEEGGGGGFFG@FF@FFGFGEFGFGGCFGGGFGGFGGCFF??9<5B,:?,E,,@C=+8+A<,,,:A,9,@:CEFGG+8+++8,,,,3>@F,,53,*****66;,,,*,,2,,,4,004,,*,4)21,*+++)*+****.*))2(***+++2)*+)(.())().*)1(0)*(*()**).()(((((
@M03495:532:000000000-M42H9:1:2117:14505:7200 2:N:0:ACAGGAAA+TAGACAAT
ATATTTTGCCGTTGATAAACCAGTCAGGAGTCCAAAGCTCACATGCTGACAGATCGGAAGAGCGTCGTGTAGGGAAAGAGTGTATTGTCTAGTGTAGATCTCGGGGGGCGCCGGATCATTAAAAAAAAAAAAAAAAGAAAACAATAAACATAGAAGGATACAAACACATAAACACGATAGTAAAGAAAGAGAAATGTGGGAGACACATAAGTAGAATGAATAGGAGAGGCTTCACATAGTGCTTGCAAGTC
+
CCCCCGFGGGGGGGGGGGGGGGGGGGGGGGGGGGGGGGGGGGGGGGGGGGGGGGGGGGGGGGGGGGGGGGGGGGGGGGGGGGGGCFFFGGGGGFG9<,,,:EB@++8++**5F*15*@?F<<CGGGGGGGFE*2:**2*;*2/*0+++++330+3+*0++++++***/0+++++*/****0++3+3**+)*0+*2*0**2****)*))*)0*0****)***)*)*.((()(*(*1*)74***))))).-))
@M03495:532:000000000-M42H9:1:2117:17673:7211 2:N:0:ACAGGAAA+TAGACAAT
ATATTTTGCCGTTGATAAACCACCCTCCCTGTGGTCGTTATCTTGCTCCTTCTGTCGTCAACGAATTTACTAATTCCAAAGCTCACATGCTGACAGATCGGAAGAGCGTCGTGTAGGGAAAGAGTGTATTGTCTAGTGTAGATTTCGGTGGTCGCCGCCTCATTAAAAAAAAAAAGAAACCACACCACGACCACGGCGCGCATGAGATATGTATACACAACTTCAGCTAATACTGTAAAATGCAGACACAC
+
CCCCCGFFGDFGGGGGGGGGGFGGGGGGGGGGGGGGGGGGGGGGFGGFFGGGGGGGGGGGGGGGGGGGGGGGFGGGGGGGDFEFGGGGGGGGGGGGGFGGDGGGGGGGGGGGGGGGGGCF8DFGGCAFEGA9,FFGGA,,,,C,49,=4+@+44+@C++++,,7,53,@68+8+@**,,3,,*,**4=****/**//))*)//**21+1)+1++311.0)))1)16)))/)0)***)*)**1)))*(.,(,
@M03495:532:000000000-M42H9:1:2117:16689:7241 2:N:0:ACAGGAAA+TAGACAAT
ATATTTTGCCGTTGATAAACCACCCTCCAAAGCTCACATGCTGACAGATCGGAAGAGCGTCGTGTAGGGAAAGAGTGTATTGCCTAGTGTTGATCTCGGTGGTTGGAGGAATCTTTAAAAAAAAAAAAATATTACAGCTAATTTGTCCACTCAGCAGAAATCCATGTACATATGCACATCTCCGTCCTGTCAACTATACACCACGGACGGTTGACTACACCTAGCAGTCACACGCACGCGCTAATAACTTC
+
CCCCCGEFGFGGGGGGGGGGGFGGGGGGGGGGGGGGGGGCDFGFFFGGGGGGGGDGGGGGDGFBFFGGGCGGGGFGGGGGA@,C,5CF<F<,96,B5?=,,+8,,+,,4,,:,,:,5,A?F+84+++++8,,,,9:,,,,,,:;,3,,@368,,,9,6,,,,63,,,,,,7,@,,,4,5@,,,**4**,4@,,3+*,1+,**3;*;*))(**)/*+23);)())/0))/+1+/)))()(.))-,)*)))))
@M03495:532:000000000-M42H9:1:2117:27998:7258 2:N:0:ACAGGAAA+TAGACAAT
ATATTTTGCCGTTGATAAACCAGGGACTCAGGCTGGACCAAAGCTCACATGCTGACAGATCGGAAGAGCGTCGTGTAGGGAAAGAGTGTATTGCCTAGTGTAGATCCCGGTGGGCGCCGCATCATTCAAAAAAAACACATAGCACTCAATCACATCCTCCCGCTTCGACTACACATCTTAGGTCTTAATACCACCTCGATCATCTCCTTTCAACACCCATCTCGTCCGTTTATGCCCCCGCTACATCGTTT
+
CC9@C,6C<<@FFF,EF9FGCE8@FCFGGFFGGGGGF<,6,,C@,,CFF9F,,CE<@<CFFFGCFFGGGG:,@8BF,@EFCFFDF<CEF,BE<,?,FEF,@5<EF,,:,FF@F++++8@7++4=5C<B,,,+4>3+3,,,6,,3,,6,,,6=,,,3>,3,++++++53*4*,,3,,2,,,,,2,,,,,,+2,,**3,**0*2+4B+4++*+41+2)1(.)))+(0)((()(*)++*/*()))((,*.(-((
@M03495:532:000000000-M42H9:1:2117:9509:7287 2:N:0:ACAGGAAA+TAGACAAT
ATATTTTGCCGTTGATAAACCAAAGCTCACATGCTGACAGATCGGAAGAGCGTCGTGTAGGGAAAGAGTGTATTGTCTAGTGTAGATCTCGGGGGTCGGCGTATCATTATAAAAAAAAAAATAGAAAAAACAGATGCACTAAGGAGCAGTAAACGAGAATTCTGAAGTCGTCTACAAGGAGCTCGATGACAGACTGTTCTATTCGACGTAGTTGTAACGCTCTGGGAGAGTGTCTGGGAGGAGAGTGTGGG
+
CCCCCGGGGGFGGGGGGGGFGGGGGGFGGGGGGGGFGGGGDCEFGGGGGGGG:FGEGGGG9FCFGGGGGGGGA<FFEFGG<BC9,B,6,9@,++@@BC++>++8,,,:C,:F??A>:@++8,,,7,3,,++@@<,,3,,,,3;,33**3,,,,,***3*,,2,6,,>2,9**,*,,,4,6,*,2**0,,*+5****3+13++++)+2))(21++1++)2)0-))).((-.)+.1**.2())),(())))((
@M03495:532:000000000-M42H9:1:2117:9732:7307 2:N:0:ACAGGAAA+TAGACAAT
ATATTTTGCCGTTGATAAACCAGGACTCAGGCTGGACCAAAGCTCACATGCTGACAGATCGGAAGAGCGTCGTGTAGGGAAAGAGTGTATTGTCTAGTGTAGATCTCGGGGGTCGCCGTAGCCTTAAAAAAAAAAAAAAAGAAAGTAAAAAGTCGATGAGTGACATAGAAAAAAGAAGAAAAGTCAGTAACCAACAGAGCGACTGTAGGAGAGTGAGAGTACTGTGGACTCAACGATGTGGTAGCACGGCA
+
CCCCCGDDGGGGGGGGGGGGGGGGGGGGGGGGGGGGGGGGGGGGGGGGGGGGGGGGGGFGGDGGGGGGGGGGEGGGGGGGGGGGGGGGGGGG9F?FGGFFAA<,9?@FF+7F>+@+4=4+++,A5,,EFGGGEGGGB>*<**3,,2,,25,4,24*1,6,,2,2,3,,1,,,,****+++**++++++++5+=***2)**)))))21**)***/00*))0*)*)**(.(*(+(07/(*(**0)).*.((-(
@M03495:532:000000000-M42H9:1:2117:7270:7308 2:N:0:ACAGGAAA+TAGACAAT
ATATTTTGCCGTTGATAAACCACCCTCCCTGTGGTCGTTATCTTACTCCTTCTGTCGTCAACGAATTTACTAATTCCAAAGCTCACATGCTGACAGATCGGAAGAGCGTCGTGTAGGGAAAGAGTGTATTGTCTAGTGTAGATCTCGGTGGTGGCCGTATAATTAAAAAAAAAAACAAACGAGTTCGTACTGCAGACATAAACTATGAGTAGGAATTGGTCTTAAAAGCCAACCTAACAGCGCGGCTCAGG
+
CCCCCGCFFCCFGDCEAFFGGDGGGGGDGFGGGGFGGGGCGGGGGGGFGGGGGGGGEFDGGGEGEFFGGGGGGGGGDFGGGGFGGGGGGGGFGGGGGGGGGGDGGGGEGGGGGGGGGGFCFE8EF?FEGG9EEC=EG,@,;;CF9E4+++4+++,6C++4,,7,@<CFGG8CC@EB,,,,*4*34,3*,**,,**+,*5,++3+3+=:+*24**+)00/+1*19++**(2,*/2)*)25*2)(.()(-,(.
@M03495:532:000000000-M42H9:1:2117:14920:7323 2:N:0:ACAGGAAA+TAGACAAT
ATATTTTGCCGTTGATAAACCAGCTAATCCTGAAAAAAAAATCAAAGCTAAAAACTACAATGCTAAGACCACGATGTGACTGCTATCAAAGTTAGATATATATGTAAATTATTCATCTGTCAAATCCTAGAATTATATCATACCTGCTCCAGCAATCACGACCTGTAATGGTTTAGTGGGTTGTTCACTGTTTCTGAAAAATGAAGATAGTTGTCCAGCTTCCAAAAAGTTTATTGTGTTTTCTAGTGGAG
+
CCCCCGCGGGDGGGGGGGGGGGGGGGGGGGGGGGGGGGGGGGGGGGGGGGGGGGGGGGGGFGGGGGGGGGGGGGGGGGFGDFGGGGGGGGGGGGGGGGGGGGGGGGGGGGGGGGFFGGGGDGGGGGGFGGGGGGGGGGGGGGGGGGGFDGGGGFGFFGGGGGGGGGGGGFFE9DFGGGGGGGGEGGGGGFGGGGGGGFGGGGGGFFFFGFGGDFFFGEFFFFFEFFD==CEEAFFGFD);FFEAA9EF)6-
@M03495:532:000000000-M42H9:1:2117:4661:7410 2:N:0:ACAGGAAA+TAGACAAT
ATATTTTGCCGTTCATAAACCAGCTAATCCTGAAAAAAAAATCAAAGCTAAAAACTACAATGCTAAGACCACGATGTGACTGCTATCAAAGTTAGATATATATGTAAATTATTCATCTGTCAAATCCTAGAATTATATCATACCTGCTCCAGCAATCACGACCTGTAATGGTTTAGTGGGTTGTTCACTGTTTCTGAAAAATGAAGATAGTTGTCCAGCTTCAAAAAAGTTTATTGTGTTTTCTAGTGGAG
+
BCCCCF9E@<+BC,66CEFGDFC<C66CC<EDF<@,66@@@6,;C,C<EFE,9CCFEEFA,CEFFF8@C,CE7CC7FGFFFFGF@@,C9E9EFFACFGDDGGCGFGGG9FGGFGGFCFFEFF<FFGGEGFFEFGGGGFGGGGGFFFGFG?FFFGGGGCF@CCGGFE=;=FFFFFGDAED8@EGGFGGGGFGGGGFD89DGCF?7<CB78ACF?C=F?>6?**+3CF8=8AEFEFFGEGB4AFF4EFE9=E2
@M03495:532:000000000-M42H9:1:2117:3364:7460 2:N:0:ACAGGAAA+TAGACAAT
ATATTTTGCCGTTGATAAACCAAAGCTCACATGCTGACAGTTCGGAAGAGCGTCGTGTAGGGAAAGAGTGTATTGTCTAGTGTAGATCTCGGTGGTCGGCGTATTCTGAACATAAAAATAACACTAGCACCTACGCTGACTAATCCCAAACCAAAGTACGACCGTCACCAACGCTGTACCTGACTTGAGCACCCGGCTCTCGTACCACACTACCCGTCACTACCACTCCCTGTTTACACATATCCTATACC
+
BCCCCG@FCFFFGGDFGGGCFF@C<EFFDF8CFGFFEFGC,<FFE,,+;CF@F7@@CFF9EEFFACEGGF,C,<C9CEFG,@@E<5,,<5,,8BCFC++4>>+,,,,,,C,,,5,,5:,5,9,,:A?,:,,,,,++66+8,,4,6,,,,,64,466,,6+++++1+++,,6++3++4,,3,,,42,33,;EC,0**1:*59**3**+1254*2;7)//)2199()06(,.(+)+++1:)*);C3)1).)).
@M03495:532:000000000-M42H9:1:2117:7814:7468 2:N:0:ACAGGAAA+TAGACAAT
ATATTTTGCCGTTGATAAACCAGTCAGGAGTCCAAAGCTCACATGCTGACAGATCGGAAGAGCGTCGTGTAGGGAAAGAGTGTATTGTCTAGTGTAGATCTCGGTGGTCGCCGGATCATTAAAAAAAAAAAAAAAAACAAAATAACACTACGCAACTAAATGGAGATAACGTATTAGAAACATAACGCACAATGATCGTACAGACTATAATCGTATGAATGTGAACTCGCAACCAGAGATAAGGTGGTGGA
+
CCCCCGGGGGGGGGGGGGGGGGGGGGGGGGGGGGGGGGGGGGGGGGGGGGGGGFGGGGGGGGGGEGGGGGGGGGGGGGGGGGGGGGGFFGGGGED9,BAFEC,A8:C=,@+8>++@C<,FCFFAECFG>F@8>+++++3,,,,5,,,,,,3*****,,42,,,,,5,,5,*2,,0;,,,,,,0,,,***0**+013+)2*/*+306*+1)33*)0)*7++1)/)11))(0(*())*,*(*/*))))(((((
@M03495:532:000000000-M42H9:1:2117:8112:7473 2:N:0:ACAGGAAA+TAGACAAT
ATATTTTGCCGTTGATAAACCAGCTAATCCTGAAAAAAAAATCAAAGCTAAAAACTACAATGCTAAGACCACGATGTGACTGCTATCAAAGTTAGATATATATGTAAATTATTCATCTGTCAAATCCTAGAATTATATCATACCTGCTCCAGCAATCACGACCTGTAATGGTTTAGTGGGTTGTTCACTGTTTCTGAAAAATGAAGATAGTTGTCCAGCTTCCAAAAAGTTTATTGTGTTTTCTAGTGGAG
+
CCCCCGGGGGGGGGGGGGGGGGGGGGGGGGGGGGGGGGGGGGGGGGGGGGGGECFGGGGGGGGGGGGGGGGGGGGGGGGGGGGGGGGGGGGGGGGGGGGGGGGGGGGGGGGGGGGGGFFGGGGGGGGGGGGGGGGGGGGGGGGGGGGGGGGFGGGFFGGGGGGDGFFGFGGGGGGGGDGCGGGGGGGGGFGGGGGGGFGGGGGGFGCFF@FGFFGFG=FFFFFCB+8>@FA;*BF7AGFFFFFCEFFCBF2
@M03495:532:000000000-M42H9:1:2117:23628:7509 2:N:0:ACAGGAAA+TAGACAAT
ATATTTTGCCGTTGATAAACCACCCTCCCTGTGGTCGTTTCTTGCTCCTTCTGTCGTCAACGAATTTACTAATTCCAAAGCTCACATGCTGACAGATCGGAAGAGCGTCGTGTAGGGAAAGAGTGTATTGTCTAGTGTAGATCTTCGTGGCTGTCGGATCATTCAAAAAAAAAAAAAAATAACTTAAAACTCCAACTTCTCAGACTATCCTTATACACTACGTAAAGATCAACTACCACCCTCAACTTCAA
+
CCCCCGDEEFGGGGGGGGGGGGGGGGGGGGGGGGGGGGGGCEFCFEFCGGGGFGGGGCGGGGGEEFGGGGGGGGGFEFGFFGGGGGGGGGGFGGGEFGFGDCEDGGGGGGCCEBFGGFGFGGCAFGFGGGC=,EFFG?49@E9=,,94D6+,+86A+++4,,,,,A,@=@@>@3+5*4>,5,,,,,,,,3,,4**24++,+++*)**++0488++++)+))(2.))/).+)+(3)2(*)))),()))).-)
@M03495:532:000000000-M42H9:1:2117:3345:7556 2:N:0:ACAGGAAA+TAGACAAT
ATATTTTGCTGTTGATAAACCAGGACTCAGGCTGGACCAAAGCTCACATGCTGACAGATCGGAAGAGCGTCGTGTAGGGAAAGAGTGTATTGTCTAGGGTAGAACTCGGTGGTGGGGGGAGAACTAAAAAAAAAAAAAAAGTATCTTTAGTGTGCTATGATGTCTCTATACCCAATCCAGTGACTTGCACCACGACATATGACAATGTAGAAGTAGATGTCAAGTCGGTGCAAAGTGAGTGCTGCTAGTCT
+
CC9CCF9FD,6E-CFGFFDGGGGEGGFGGF<FEF7E,EFC8EFGGGGGGGGGGGGGGGAE<FCCBF8EGGGGFFFFFGGFGGGFGGGEF9FGEF:E5,4:,4,,5,,,,4?F:,,++++***6,@,>,33*>FECG****1+5++++,3+++?+3<0++++2+0023<9++2+<**:*++0+0+0+<:+*0*2*))2.*+*:**9*9/2)2**1*8*5*11)*)**(,(0,+)/0*4;)0**.))05).))
@M03495:532:000000000-M42H9:1:2117:13059:7606 2:N:0:ACAGGAAA+TAGACAAT
ATATTTTGCCGTTGATAAACCAGCTAATCCTGAAAAAAAAATCAAAGCTAAAAACTACAATGCTAAGACCACGATGTGACTGCTATCAAAGTTAGATATATATGTAAATTATTCATCTGTCAAATCCTAGAATTATATCATACCTGCTCCAGCAATCACGACCTGTATTGGTTTAGTGGGTTGTTCACTGTTTCTGAAAAATGAAGATAGTTGTCCAGCTTCCAAAAAGTTTATTTTGTTTTCTAGTGGAG
+
CCCCCGGGGGGGGGGGGGGGGGGGGGGGGGGGGGGGGGGG7E8FGDF8EGGGGCE<CEGFDFFFGGGEGFFG7CEGGA@E9@CEF<C?FFAFEF@<E@,ABFDEEFG9FBFGA,CBEFFE,CF<?F,9<AFEF;,=@?,9@=F8;4,,@4@E>E=49,4+4C++@7D,43@FG8,,7=B,@C=E89,,6+@FDFGFGCGG??2=B+=988CFGAFFFE6F?A596AC5)AE,0=6;@C@FFA6A?+**/>4
@M03495:532:000000000-M42H9:1:2117:5106:7696 2:N:0:ACAGGAAA+TAGACAAT
ATATTTTGCCGTTGATAAACCAGCTAATCCTGAAAAAAAAATCAAAGCTAAAAACTACAATGCTAAGACCACGATGTGACTGCTATCAAAGTTAGATATATATGTAAATTATTCATCTGTCAAATCCTAGAATTATATCATACCTGCTCCAGCAATCACGACCTGTAATGGTTTAGTGGGTTGTTCACTGTTTCTGAAAAATGATGATAGTTGTCCAGCTTCCAAAAAGTTTATTGTGTTTTCTAGTGGAG
+
CCCCCFFGCCFGGGGGFGGCGGGGGGGGGGGGGCFGGGEGDFGAGGGGGGDGGGGGGGGGGGGGGGFGGGGGEGGGGGGGGGFGFFFFGGGGFGGGGGGGGGGGGGGGGGFGGGGGGGGFCFFFGCGEFGGGDGGGGGGGGGGEEFGEFFGEFGGGGGGGGDGCFEGGFGGGGGGGGGFGEGGEGEFGGFGFFGGGFFGFGFGG7CFFC;EGGFG?F@FFFFFEF<CDACABEFFGFCCFF>6AEFFE>B)
@M03495:532:000000000-M42H9:1:2117:6365:7761 2:N:0:ACAGGAAA+TAGACAAT
ATATTTTGCCGTTGATAAACCACCCTCCCTGTGGTCGTTATCTTCTAGCTGCCATAGCAATGTCACAACCACTTCTTGCCCTCCAAAGCTCACATGCTGACAGATCGGAAGAGCGTCGTGTAGGGAAAGAGTGTATTGTCTAGTGTAGATCTCGGTGGGCGCCGTTTCTTTAAAAAAAAAAAAAAAAACAACGCAAAGAAAGGACCTAGACGTATGTAATTCACAACGACTACACTCAGTCAATTCACTCA
+
CCCCCGDGGGGGGGGGGGGGGGGGGGGGGGGGGGGGGGGGGGGGGGGGGGGGGGGGGGGGGGGGFFGGGGGGGGGGGGGGGGGGGGGGGGGGGGGGGGGGGGGGGGGGGGGFFGGGGGGGGGGGGGGGCEFGGFDEGCDFFDEGGG9,,9,4@,4@8+++6+@81+,3,2,3=,@>6;:EE*:**44**),,1)1)*)****/;)*)**)+//)+=*)***)1-09(,(),2())*.*)/**)))*-.)),
@M03495:532:000000000-M42H9:1:2117:19130:7859 2:N:0:ACAGGAAA+TAGACAAT
ATATTTTGCCGTTGATAAACCACCCTCCCTGTGGTCGTTATCTTGCTCCTTCTGTCGTCAACGAATTTACTAATTCCAAAGCTCACATGCTGACAGATCGGAAGAGCGTCGTGTAGGGAAAGAGTGTATTGTCTAGTGTAGATACTGGTGGTTGCCGGGGCTTTAAAAAAAAAAAAACAATATTCACCTTACCATTCACCACTGCATCCCTCTCTAGTAGACGAATTGTCCTGCACTCTCTCCTCCTAACC
+
CCCCCGGGGGGGGGGGGGGGGGGGGGGGGGGGGGGGGGGGGGGGGGGGGGGGGGGGGGGGGGGGGGGGCGGGFGFFGGGGGFGGGGGGGGGGGGGGGGFGDEGGGGGGGGGGGGEFDEFGGGGGGGGGGGECE;AFG?>,,94,,,9=,4@@+6,4++++6+,6797DC=CE7C**44,,,=:,=@5,,3,,,1++,1:,*2*2/*1+*(***;*+21+1+9)(2)())3)1/).*.*.)**()(2())((
@M03495:532:000000000-M42H9:1:2117:24818:7915 2:N:0:ACAGGAAA+TAGACAAT
ATATTTTGCCGTTGATAAACCACCCTCCCTGTGGTCGTTATCTTGCTCCTTCTGTCGTCAACGAATTTACTAATTCCAAAGCTCACATGCTGACAGATCGGAAGAGCGTCGTGTAGGGAAAGAGTGTATTGTCTAGTGTAGATCTCGGTGGTCGTCGTATACATAAAAAAAAAAAAAAAATATGCCAACATACGACTCGCCAGGTACCACACATTTAACTAGACATCTAGTGCTCTGAACTAGTGATCATA
+
CCCCCGGGGGGGGGGGGGGGGGGGGGGGGGGGGGGGGGGGFGGGGGGGGGGGGGGGGGGGGGGGGGGGFGGFFGGGGGGGGGGGFGFFEFFFGGGGGGGGGGGGGGGGGGGGGFGGGGGGGGGC?FECFGFFGGGGG,E,4,,9@,@:6>B7,>6486,@,,,,38>,9@EGD8C*4***,,,,,,,,1),,4**1*:*//*)*2+;++/***)+139++1/2)++).)+.+)++0)2)/**.)-0.))--
@M03495:532:000000000-M42H9:1:2117:10889:7928 2:N:0:ACAGGAAA+TAGACAAT
ATATTTTGCCGTTGATAAACCACCCTCCCTGTGGTCGTTATCTTGCTCCTTCTGTCGTCAACGAATTTACTAATTCCAAAGCTCACATGCTGACAGATCGGAAGAGCGTCGTGTAGGGAAAGAGTGTATTGTCTAGTGTAGATCTCGGTGGTCGCCGGGGCAGTAAAAAAAAAAAGAACAAGATAATGATAGTAATCGAAGATAAGGATAGGTGGCTAAAGAGCGTGAGGTGTATGACACAAGTAAGACGA
+
CCCCCGGGGGGGGGGGGGGGGGGGGGGGGGGGGGGGGGGGGGGGGGGGGGGGGGGGGGGGGGGGGGGGGGGGGGGGGGGGGGGGGGGGGGGFGGGGGGGGGGGGGGGGGGGGGGGGGGGGGGFGGGGGGGGCF;FGGF=9>>,,@4=:+@88,@++>++++++,2CEDFGGDGCC*;9>??,1,2,,,,+,,,+++,)*,**+++******0;**.*/)+*1.())(((.(/.*++)+))))())*.))-(
@M03495:532:000000000-M42H9:1:2117:5082:7934 2:N:0:ACAGGAAA+TAGACAAT
ATATTTTGCCGTTGATAAACCAGCTAATCCTGAAAAAAAAATCAAAGCTAAAAACTACAATGCTAAGACCACGATGTGACTGCTATCAAAGTTAGATATATATGTAAATTATTCATCTGTCAAATCCTAGAATTATATCATACCTGCTCCAGCAATCACGACCTGTACTGGTTTAGTGGGTTGTTCACTGTTTCTGAAAAATGAAGATAGTTGTCCAGCTTCCAAAAAGTTTATTGTGTTTTCTAGTGGAG
+
8BBCCDEFEFDCCG@EGGCFEFEGGGGGGGGGGEGGGGDGCGCFGGF<AF9FFFGFFGGGGGFGGGDGGFGGCGGGGGEFGGFGCFGFGGFGFGGFGGGGGEGEFGFFGGGFFGGGGGA<FFF9FFEFGGF=FGGGGFGFFGGFGFD,=DF8BEEEGFGGGGEGGGG,@E?EGFFC=DFDCGGEGGGGGFGGGG?7ED?F6DDGFGFFFCGC=EF8?EFFFFCEFFDC=AA<AFC8@7CF>AEEAAEF=*-
@M03495:532:000000000-M42H9:1:2117:5900:7995 2:N:0:ACAGGAAA+TAGACAAT
ATATTTTGCCGTTGATAAACCAGGGACTCAGGCTGGACCAAAGCTCACATGCTGACAGATCGGAAGAGCGTCGTGTAGGGAAAGAGTGTATTGTCTAGTGTAGATCTCGGTGGTCGCCGTTGCATTAAAAAAAAAAAAAAACAACAAGATATTAGACATCATACATAAAAAAAACAAGATCATCACCACGATATCTTAGATTCTCATGAAATAGCAATGAAAACTGAAGCTGTAGTACCCATCATAGTACG
+
CCCCCGGGFFEFGGGGGGGGGGGGGGGGGGGGGGGGGGGGGGGGGGGGGGGGGGGGGGGGGGGGGGFGGGGGGBEFGGGGEGGGCFEDFGGGCFFDGFG5:9,<,:,,:FFGG:,++7>+87:5,:,?@AFGG>FCFEC++6,,33,,56,,,,,,,,,,3,7,,,,,3,,1*4=,66,,,,,,,,4,6)*3*8C7++21+++3+1+1+/+++0+++.*+2.2()+)))))+.**25:)**.().*).))-
@M03495:532:000000000-M42H9:1:2117:24270:8035 2:N:0:ACAGGAAA+TAGACAAT
ATATTTTGCCGTTGATAAACCAGGCGGACCAAAGCTCACATGCTGACAGATCGGAAGAGCGTCGTGTAGGGAAAGAGTGTATTGTCTAGTGTAGAGCTCGGTGGTCGCCGGAACCATAAAAAAAAATAACACAATAGTTACATTATAGCTAAAGGTTCCTCATTAAGGACCTCCAGAGATGGATACGGTAGAATACACATTGGGCAGTGTCTGCCTGCAGGCTGTATCGGTTAAGTGCTTAACTATGATAT
+
CCCCCDEFCEFFGGCDFFGGGGDEGGDGGGGGFGGDGGGG<F,FFGFDGF,EFFGFG<FGEGFGFGDCFFC8CFGDFFFGF9EAC?<FCFCF,,,,5C,,+?,4+5+@:+44+++,,,:?A<CF+>,37,,,3+,,9,,,,,,,,3,9,,,3@=,,334,7>;,,3,,,93D>,,,2,,72,,,59**2*6,,=++,/2,1+**02)/0*+4++0/0()))()(2+.9/)2*(+3+.;)37+/))+)))).
@M03495:532:000000000-M42H9:1:2117:20654:8135 2:N:0:ACAGGAAA+TAGACAAT
ATATTTTGCCGTTGATAAACCAGCTAATCCTGAAAAAAAAATCAAAGCTAAAAACTACAATGCTAAGACCACGATGTGACTGCTATCAAAGTTAGATATATATGTAAATTATTCATCTGTCAAATCCTAGAATTATATCATACCTGCTCCAGCAATCACGACCTGTAATGGTTTAGTGGGTTGTTCACTGTTTCTGAAAAATGAAGATAGTTGTCCAGCTTCCAAAAAGTTTATTGTGTTTTCTAGTGGAG
+
CCCCCGGGGGGGGGGGGGGGGGGGGGGGGGGGGGGGGGGGGGGGGGGGGGGGGGGGGGGGGGGGGGGGGGGGGGGGGGGGGGGGGGGGGGGGGGGGGGGGGGGGGGGGGGGGGGGGGGGGGGGGGGGGGGGGGGGGGGGGGGGGGGGGGGGGGGGGGGGGGGGGGGGGGGGGGGGGGGGGGGGGGGGGGFGGGFGGGFGGCGGGFGFFGFGGGFGFF@FFFFFFFFFF>FAF5BFDEFFFFFEFEFFFFF9
@M03495:532:000000000-M42H9:1:2117:24635:8135 2:N:0:ACAGGAAA+TAGACAAT
ATATTTTGCCGTTGATAAACCAGTCACAACCACTTCTTGCCCTCCAAAGCTCACATGCTGACAGATCGGAAGAGCGTCGTGTAGGGAAAGAGTGTATTGTCTAGTGTAGAACTCGGTGGCGGTCGGATAATTAAAAAAAAAAAAATAATCAGTTTGTATCTTTTGATGGTGTTATTGCATTTTATACGGAACATAAATTTTTTACGATGTTCCACCGCTTTGATTTCACATCGAGTGCATAAACACCTCCA
+
CCCCCGGGGGGGGGGGGGGGGGGGGGGGGGGGGGGGGGGGFGGGGGGGGGEFEGGGGGGGFGGGDFGGGGGGGGGGGGGEFFFFFGGGGG?CGGGGFGG5??CEF?FC9,,9C,@7B=@,+8++8++:445F@,7;EGE7E6@++@7>FD,,783,,,8,,5,5,353,,5333,5,,,,,55,,,>,*/11,+++142,++)*1*/)*/3++++)),2)8)3.11)))+.+/))2(+)+**)-))((.((
@M03495:532:000000000-M42H9:1:2117:4975:8164 2:N:0:ACAGGAAA+TAGACAAT
ATATTTTGCCATTGATAAACCAGAGGACTCAGGCTGGACCAAAGCTCACATGCTGACAGATCGGAAGAGCGTCGTGTAGGGAAAGAGTGTATTGTCTAGTGTAAAAGTTTGTGTGCGCCGCAACATAATACAAAAAACAGAAATAAGCTCTCAGCCAACAGACGTGCAGGCAGGTCCGGTGGTGAGCCGCTGTAATGCCTCTGGTAGCTATCCACGCGCGTGACGACCTTGTAATCGTAACACAAGTGCAA
+
CCCCCGFAFE,C6C@EFGGGGFF@FGCFGD<ECEFG,EFF8CEGFCFFGFFGFGGGAEF8FE8FFCCFFFGCEEGG@EEA:FCCGGGFA<<CFCC<@F?F<FD<,,,C,,:EF,9,,7F:++8+,,,4,C?:9:,AF+,,,,44,,,=,,6,,,,,8,66,,,61++6EC+6++,3,+5+++46,14,**@*4++2,+*,333*+++;:79**3*/)())2(2(.)(((*)41@+1(*(.)1(,,).).))
@M03495:532:000000000-M42H9:1:2117:15646:8248 2:N:0:ACAGGAAA+CAGACAAT
ATATTTTGCCGTTGATAAACCAGCTAATCCTGAAAAAAAAACCAAAGCTAAAAACTACAATGCTAAGACCACGATGTGACTGCTATCAAAGTTAGATATATAGGTAAATTATTCATCTGTCAAATCCTAGAATTATATCATACCTGCTCCAGCAATCACGACCTGTAATGGTTTAGTGGGTTGTTCACTGTTTCTGAAAAATGAATATAGTTGTCCAGCTTCCAAAAAGTTTATGGTGTTTTCTAGTGGAG
+
<@CC96<EGA7@@@DF9@C,C,CFFFFFAFD@<EF<EFGGG,C@,6@FEGE,<CF<CFFF@<ED6FE9CF8CF:<BF<,CCEF<EAD,C?,CFFFC?E,B?,,C<5<?F,<CFGGGGGA5@EFEAFAEEE,:CEFCFGG9=CEFFG8FGCDGD884@4>++8>B8C4DFGF==@@E,7,@@C+@DFFAEF3@A?F+=;D,=++2=++<@*5?+?D?+5;AF*;:B+=9)0*@;;+31;>B*/8/2:869*0
@M03495:532:000000000-M42H9:1:2117:8797:8253 2:N:0:ACAGGAAA+TAGACAAT
ATATTTTGCCGTTGATAAACCATCTAATCCTGAAAAAAAAATCAAAGCTAAAAACTACAATGCTAAGACCACGATGTGACTACTAGCAAAGTTAGATATATATGTAAATTATTCATCTGTCAAATCCTAGAATTATATCATACCTGCTCCAGCAATCACGACCTGTAATGGTTTAGTGGGTTGTTCACTGTTTCTGAAAAATGAAGATAGTTGTCCAGCTTCCCACAAGTTCATTGTTCTTTCTATTGGAG
+
-AC@-CEFG9+6B6,,CC9EE8,,C;CEFGF<C,,,C@+@CGD,6CF8F<,6CF6C9C<E<FFGGE<E9<6<FEG,CEFF,,:@,,6,9:EEDAE,CAFGGGGGCF<EEFE99E9F9F,CFE<F9AFFE9<:;,;FGFCFGGG8=EF@8BEEGGGF,,@=E++@?EFFGG8>E?D,7=>,1A=E89:EGFC==+==D9+3+=D7+=98@ACFBCGF7)99A=C)**:==C;,7<B+*+*48B<AE+2/63)
@M03495:532:000000000-M42H9:1:2117:25736:8317 2:N:0:ACAGGAAA+TAGACAAT
ATATTTTGCCGTTGATAAACCAGCCTCCCTGTGGTCGTTATCTTGCTCCTTCTGTCGTCAACGAATTTACTAATTCCAAAGCTCACATGCTGACAGATCGGAAGAGCGTCGTGTAGGGAAAGAGTGTATTGTCTAGTGTTGATCTCGGTGGTGGGCGTGTACCTAAAAAAAAAAAAAAACATGCACATCAACACGAGTGGTCACACTGACGTTACATGTCTGCATGACGCACCACTCAGCCACCTACGACC
+
CCCCCGGGFAFGGGGGGGGFGGGGGGGEGGGGGGGGGGGFGGGGGGFFGGGGFEGGGGGGGGGGGGGGFGGGDGFGGGGFFFFFFGGGGGGGGGGGGGGGGGGGGGGGGGG@CFGGGGFGGGFGGGGGG9E,C;EFGE,,4,,,,@=D4=+++84+@++88,,@,,@9,+@=83+***4*,,,2,,,,,+,5,**)*)**42+0;;.*06***./++)1+1)1)3+..(2(*()0*(0)))0,(().((--
@M03495:532:000000000-M42H9:1:2117:24795:8331 2:N:0:ACAGGAAA+TAGACAAT
ATATTTTGCCGTTGATAAACCAGCTAATCCTGAAAAAAAAATCAAAGCTAAAAACTACAATGCTAAGACCACGATGTGACTGCTATCAAAGTTAGATATATATGTAAATTATTCATCTGTCAAATCCTAGAATTATATCATACCTGCTCCAGCAATCACGACCTGTAATGGTTTAGTGGGTTGTTCACTGTTTCTGAAAAATGAAGATAGTTGTCCAGCTTCCAAAAAGTTTATTGTGTTTTCTAGTGGAG
+
CCCCCGFGGFGFGGFGGGGGGGGGGGGGGGGFF@FGGGGGGCG,,CFGGGFFFFEGFFGGGGGGFGGG9EGGECFFGGGGFGGGAEEDE<FEDGGGGF<FGFGFFDFGFFGGGGGGGGFGG,@FGGCFGGCFGGGGFEGCEFGGGAFGGGGGGGGFFFG8CGEGFF;D8,=EEFCCFFG8=@EEDC8@DDGGGFGGDFCF6DGG78BF76;9BFG+C@FFFBAEB+:>@C;B@FF>ACC6AFFFEFF=)>)
@M03495:532:000000000-M42H9:1:2117:10519:8414 2:N:0:ACAGGAAA+TAGACAAT
ATATTTTGCCGTTGATAAACCAAAGCTCACATGCTGACAGATCGGAAGAGCGTCGTGTAGGGAAAGAGTGTATTGGCTAGTGTAGATCTCGGTGGTCGCCGTAACAGTAAAAAAAAAAAAATATGAGGGTGGAAAGATAGAGGACTCTTGGGTTTCTGATCTGAAGGGACACATTCTCAGAATCACTGAGTAACGTCACCATTTGCGAGCCCGTGGTTAACCTCTGGCCCAGGCAATTCATTAAGCTCCTC
+
CCCCCGGGGFFFGGGGFGGGGGGGGGGGGGGGFGGGFFGGGCGGGGGGGFFGFGFCFGGGGGCEEFFFGGGGCFG,6ECFG@FFCACAFCE7,,@,,++84+8,,9,:,,9?E:F7=+@7F8?:@,,,+68++,83,76CD;,3>,6,,,,8633@,@,,,,,3,:>*,**6,,,,,,5,,,,,,,22,*,2,+*4*85,*4++++)))-)*1.2)*(++176864;)42,*())*.24*/*).4*)),((
@M03495:532:000000000-M42H9:1:2117:18489:8446 2:N:0:ACAGGAAA+TAGACAAT
ATATTTTGCCGTTGATAAACCAGTCACAACCACTTCTTGCCCTCCAAAGCTCACATGCTGACAGATCGGAAGAGCGTCGTGTAGGGAAAGAGTGTATTGTCTAGTGTAGATCTCGGTGGTGGCCGGATCATTAAAAAAAAAAAAAAGACAGAATGATGATAGTGATTGCCAGCACTAGCTAGAACATATCAGGATACTAACGTGGACTGGGAGTTGCATGCGTATATTACAGCTCACAGAAGAGCGCTCTA
+
CCCCCGGGGGGGGGGGGGGGGGGGGGGGGGGGGGGGGGGGFGGGGGGGGGFGGGGGGGGGGGGGGGGGGGGGGGGGGGGGGGGGGGGGGGGGGGGGGGGAB,AFFFEAE,,,99<<7:B:4@@AF++++,5F;;,,AFE8CE7++@6>,3,8,33,,,,5@,5,8,,,,,,6*,,7,237,,,,,,5>,3,54*3+,++5*20*)*)**(***)*++)++0(),80)))+/+.))0)*))/)(((),4(()
@M03495:532:000000000-M42H9:1:2117:4570:8452 2:N:0:ACAGGAAA+TAGACAAT
ATATTTTGCCGTTGATAAACCACCCTCCCTGTGGTCGTTATCTTGCTCCTTCTGTCGTCAACGAATTTACTAATCCAAAGCTCACATGCTGACAGATCGGAAGAGCGTCGTGTAGGGAAAGAGTGTATTGTCTAGTGTAGATCTCGGTGGTCGCCGTCGCAATAAAAAAAAAAAAAATCACAATAAAGAGAAAAAGTGAAATGTGTCATAGTACCATCCAGAAACACTAGTCACAGAACTCGAATACATCG
+
CCCCCGGGGGGGGGGGGGGGGGGGGGGGGGGGGGGGGGGGFGGGGGGGGGGGGGGGGGGGGGGGGGGGGGGGGGGGGGGGGGGGGGGGGGGGGGGGGGGGGGGGGGGGGGGGGGGGGGGGGGGEFGGGGGFEAFGAE<,,;CBAF8@FEC4,6+68+6+8C++,6C;DE>ECE;1**,62,4,2,,,,,),,,*1*<+2,++0+3:+++.+23++++.)/*)))0)(.(*)+)312(*/+270(,)).-)(
@M03495:532:000000000-M42H9:1:2117:11351:8459 2:N:0:ACAGGAAA+TAGACAAT
ATATTTTGCCGTTGATAAACCAGGACTCAGGCGGACCAAAGCTCACATGCTGACAGATCGGAAGAGCGTCGTGTAGGGAAAGAGTGTATTGTCTAGTGTAGATACCTGGGGTCGCCGTATCATTATAAAAAAAAAAAAAATATAACCGATAGTGCGTGCAATGCTGATATTAAACGTCAACTTACACACACAGTAACCCATCTGACGGACGTATTGCATAATCACGGACTTCCCCAGTGCGCACTGACTTT
+
CCCCCGGGGGGGGGGGGGGGGGGGFGGGGGGGGGDGGGGGGGGGGGGGGGGGGGGGGGGGGGGGGGGGCGGGGGGGFGFGGGFGGGGGFGG<A<BFGFEAAE9,,,,C,?B++>+?:46:,C5,5,AFGFF7>F+3C+333,,,,3@3*@**5,3>116*,,,6,7,,225,,,4*4:**0,,24,,5*.**1*3++****22++10.*()1****0)*10./)0)(((0)+)))2(*)*))((()),)))
@M03495:532:000000000-M42H9:1:2117:8451:8480 2:N:0:ACAGGAAA+TAGACAAT
ATATTTTGCCGTTGATAAACCACCCTCCCTGTGGTCGTTATCTTGCTCCTTCTGTCGTCAACGAATTTACTAATTCCAAAGCTCACATGCTGACAGATCGGAAGAGCGTCGTGTAGGGAAAGAGTGTATTGTCTAGTGTAAATCTCGGTGGTCGCCGTATCATTACAACAACAAAAAAACTAAGAGCGATACGTCGACGTGACATGCACGCATACACAATCACTAACTACACACCAACGATCACAAATGCT
+
CCCCCGFGGGGGGGGGGGGGGGGGGGGGGGGGGGGGGGGGGGGGGGGGGGGGGGGGGGGGGGGGGGGGFGGGGGGGGGGGGGGGGGFGGGGGFGGGGGGGGGGGGGGGGGGGGGGGGGGGGG?<5EGGGGCFEFDFGDG,,,99@=?D4B8+,6@+6++6,3,6@5>3,@D3>,,,++++,,2@,,,++***1**<*:94*//+1****())2)0***)*/))0+0/).)/*))0*(/()2)(/)*()).)
@M03495:532:000000000-M42H9:1:2117:22820:8510 2:N:0:ACAGGAAA+TAGACAAT
ATATTTTGCCGTTGATAAACCACCCTCCCTGTGGTCGTTATCTTGCTCCTTCTGTCGTCAACGAATTTACTAATTCCAAAGCTCACATGCTGACAGATCGGAAGAGCGTCGTGTAGGGAAAGAGTGTATTGTCTAGTGTAGATCTCGGTGGTCGCCGCGTCATTCAAAAAAAAAACATACTTACAACCCAGGTATCTCATACCGTAGGATCTCACACATAAATGTACAGTGCAACGTCCCGATCGAGCTAC
+
CCCCCGGDDE@FGGGGGFFGFGGGECGGGFGFGGFGGGGGFFGGGGGGGGGGGGGGGGGFGGGGEFFGCFGGGGGGDGGGGGCGFGGGFF@AGFFGGGGGGDGGFFGGGGGGGGGGGGAEGGGG,C,,?EF,9,:9FFD=E,,,9,,A4+@868++4++36+,,=FD>,D+33@@5,,7,,,,,,,>*>*,*,55B,9+2+2**)*2)*/**+BF)*()++)1.++/).3)+)+0)(*(..:((()(-())
@M03495:532:000000000-M42H9:1:2117:12643:8521 2:N:0:ACAGGAAA+TAGACAAT
ATATTTTGCCGTTGATAAACCACCCTCCCTGTGGTCGTTATCTTGCTCCTCCAAAGCTCACATGCTGACAGATCGGAAGAGCGTCGTGTAGGGAAAGAGTGTATTGTCTAGTGTAGATCTCGGTGGTCGCCGGAGCATTAAAAAAAAAAAATAACAGAAACAAACAGTAAGGTACAAGTGAATACAAACAAAGCATCGCGTCGCTGTACAGATGATTATATAATAGGTAGTTCACACGGCTACACGATTAC
+
CCCCCGGGGGGGGGGGGGGGGGGGGGGGGGGGGGGGGGGGGGGGGGGGGGGGGGGGGGGGGGGGGGGGGGGGGGGGGGGGGGGGGGGGGGGGGGGGGGGGGGGGGG@FGGGGGGF9,555<,+++++,8+7@++++?=,7=@CFGGCEEGC,,3,,,,,,3,,64,,,,,,,3,,,,,,62,2,,,2,,/6,1**5,)**)/)))*.1+)31+++++9++3.+1++)))*)+)+++()()))(,,)(,(-.
@M03495:532:000000000-M42H9:1:2117:9990:8559 2:N:0:ACAGGAAA+TAGACAAT
ATATTTTGCCGTTGATAAACCAGACACAACCACTTCTTGCCCTCCAAAGCTCACATGCTGACAGATCGGAAGAGCGTCGTGTAGGGAAAGAGTGTATTGTCTAGTGTAGATCTCGGTGGTCGCCGGATCCTTAAAAAAAAAAAAAAAAAAAAGAATGGAAAGCTTAGCAGTTAGCATCAGGACACAGATAACACATAGAGAGTGCTCATAGATGCTGGTAGTACAACTACTCTATAGTCACTGTAGCAGAA
+
CCCCCGFGGGGGGGGGGGGGGGG8FGGGGGGGGGGGGGGGGGGGGGGGGGGGGGGGFGGGGGGGGGGGGGGGGGGGFGGGGGGGGGGGGGGGGGGGFFEFGGGGGFGFD<,5<EFF,?C@<:7=F@77@,,9CFCGGGGDGGG3++3****4**,,26,,5,,,,,,4,45,2,1,,,2,+2*****+5++++*2*++2;+1*+1++++)++++0/*()1/)*)*1))()-<4**2)2)***)-)*))).(
@M03495:532:000000000-M42H9:1:2117:23745:8627 2:N:0:ACAGGAAA+TAGACAAT
ATATTTTGCCGTTGATAAACCAGGACTCAGGCTGGACCAAAGCTCACATGCTGACAGATCGGAAGAGCGTCGTGTAGGGAAAGAGTGTATTGTCTAGTGTAGATCTCGGTGGTGGCCGTATCATTAAAAAAAAAAAAATAATAACAAACACAGAAGAGAGGATGAGTAGAGTAATGTGAACGAATGCATAAAGATACATCTGACATCGTAGCAGTGAGCTTGTCGTCCGATGTCTGGCGACATGGTGATGG
+
CCCCCGGGGGGGGGGGGGGGGGGGGGGGGGGGGGGGGGGGGGGGGGGGGGGGGGGGGGGGGGGGGGGGGGGGGGGGGGGGGGGGGGGGGGGGFGGGFGFAAA5C?EF@F,,87,=<47+8,4:,C<AEFFGGGEEGG+,,,,83==,33,,,,,,,4,3++3,,4,,,5,,,,,,,,,732,**,,,,6=,2,+*+,+5,++++*+*)1(**+*+)0*)1)()*))/((.(*/31+(*,)2)()(*)))).
@M03495:532:000000000-M42H9:1:2117:12335:8665 2:N:0:ACAGGAAA+TAGACAAT
ATATTTTGCCGTTGATAAACCAGCTAATCCTGAAAAAAAAATCAAAGCTAAAAACTACAATGCTAAGACCACGATGTGACTGCTATCAAAGTTAGATATATATGTAAATTATTCATCTGTCAAATCCTAGAATTATATCATACCTGCTCCAGCAATCACGACCTGTAATGGTTTAGTGGGTTGTTCACTGTTTCTGAAAAATGAAGATAGTTGTCCAGCTTCCAAAAAGTTTATTGTGTTTTCTAGTGGAG
+
CCCCCGGGGGGGGGGGGGGGGGGGGGGGGGGGGGGGGGGGGGGGGGGGGGGGGGDGGGGGFGGFGGGGGGGGGGGGF9FGGGGGAEFGGGGGFGGGGGFGFGGGGGGGGGGGGGGGGGEGGGGEFGCGFEFAFGGGGFGGGGGFCGF=EFGFG?DFEDFCCEDGCFG9@DFFFFGDE8FDCGGGGGFGGFD:DFGGGFGGGGGGFFFFGFGG7C7AG@FA?EAEFF5C@FE7ACF7AG8>AFEEE><4>E4
@M03495:532:000000000-M42H9:1:2117:21690:8674 2:N:0:ACAGGAAA+TAGACAAT
ATATTTTGCCGTTGATAAACCAGCTAATTCCAAAGCTCACATGCTGACAGATCGGAAGAGCGTCGTGTAGGGAAAGAGTGTATTGTCTAGTGTAGATCTCGGTGGTCGCCGGATCATTAAAAAAAAAAAAAAACAATTAATGTGATTTTACAAGAAGTGAACTAATCCAGAACTGACACACAAGATTCCAGGTTCTAATTGCAGCACCTATACATAGCAGCTGACTCTTAACGCAATACCGCACACTCAGA
+
CCCCCGGGGGGGGGGGGGGGGGGGGGGGGGGGGGGGFGGGGGGGGGGGGGGGGGGGGGGGGGGGGGGGGGGGFGGGGGGFGGGGCFGFGGGGG9F<,C@,:AB?FE9++8>++B:FGF<EFEGGGGGGG::@++3,,,73,,,,,,,8,,4,7>,3@,4,,7,3,,77@2,,,,43,,4,**4619,,,+,,,***1+25+4+*)*2)*(+++++1+.+*)(/)8+)/111:())2(+.))2(-()(.())
@M03495:532:000000000-M42H9:1:2117:26619:8682 2:N:0:ACAGGAAA+TAGACAAT
ATATTTTGCCGTTGATAAACCAGGGACTCAGGCTGGACCAAAGCTCACATGCTGACAGATCGGAAGAGCGTCGTGTAGGGAAAGAGTGTATTGTCTAGTATAGATATCTCTGGTGGCCCGAGGCGGAAAAAAAAAAAAATAATTGATGGAATTATTTGGGCCTATGAGGTGTGCTTACATTTCCTACCTGGGGCTTTCTCGTTATTGTTTAAAATATCATAGTAAACGTACTATGTCTGTCCACCTGACAA
+
CCCCC<,C-6+BF7F9@C6CEEEG@DFGGFE@<F<@<EEDEGG?G<EFC9<<C<9,6EFGD8FCGD@E@@CF:CEGFEGCCFGCF<,,CF<EF<ED5@9,CF,,C5,CA,C?,,4,,,4@+++++++8+,ACC7+@FCB,@7,,33,83,6,,33,3,,*,**,<,6,,4*6*,,2,46,,5:,=,,4,*,***12<+++*:/*)1+;73+++122+)1+:);)1+)((),*1++*)*-0*0))()(,(.)
@M03495:532:000000000-M42H9:1:2117:13738:8702 2:N:0:ACAGGAAA+TAGACAAT
ATATTTTGCCGTTGATAAACCAGGGACTCAGGCTGGACCAACGCTCACATGCTGACAGATCGGAAGAGCGTCGTGTAGGGAAAGAGTGTATTGTCTAGTGTAGAAATCAGTGGTCGGCGGGCTAGTACAAAAAAAAACAACAAACAAACGGAAGTAGTAGCCACTCGCAGCACTCGGCTCACAAGGAGGCGGATGCGAGTCGGCGGTCGCAAGAAAATCGGACCGTACGGGTCTAGCGAGCACGCACGAAT
+
CCCCCGGGGGGGGCFFEFFFGFFGG@FGFDGGGCCFGGGGG,8@,:FA<FEGFCGF<C<6CC@B:FFF<C:CFGG,6C96<@6<FF<E?BBAEEAC?<9:C,,9,,,A,:5:?5,8+@++8++3,85,CB<D+=+>@:DC,@,4@DB,,***3*5@,,,,,,6><,**444,<,,*4**B,,,,,****03**825*))*27/))/))/4)1))0)0)0))()())-,(.(*()**.)-.5)((()(((,(
@M03495:532:000000000-M42H9:1:2117:5519:8721 2:N:0:ACAGGAAA+TAGACAAT
ATATTTTGCCTTTGATAAACCAGAGGACTCAGGCTGGACCAAAGCTCACATGCTGACAGATCGGAAGAGCGTCGTGTAGGGAAAGAGTGTATTGTCTAGTGCAGATCATGGTGGTCGCAGCATCAATAATAAAAAAAAAAATACAAAGACCAAGGAAAACAGTTCTCAAGAGTGTATCTCACGCGAAACGATAAACCATCCACACAAGTGTGTCTCGACGATCCCACACACGTACAAGGCTGCATGTCGGT
+
CCCC9D@F9<,<E<CCCF<FFGFGFF8@EGG@CEF<,E<FDFGC@@FGGGECFFG@@EFGEEGCEFFGG?:8CFFFCFFGCDEEEFG<F<<,@,,:C?F?5,,,9,,,,5,:98@,>:+,+,9,,,,45,5,9;,>:+++6,,,7,,,@,,8>B8:,3,8,=3,7,6,7,,,,,7,,,8,,2,,+****3>@**5*,**5*3*289))212+*4+1*)/))()(2)/(/)(*())*)0()))-:20)),-(
@M03495:532:000000000-M42H9:1:2117:25768:8737 2:N:0:ACAGGAAA+TAGACAAT
ATATTTTGCCGTTGATAAACCAGAACCATCCAAAGCTCACATGCTGACAGATCGGAAGAGCGTCGTGTAGGGAAAGAGTGTATTGTCTAGTGTAGATCTCGGTGGTCGCCGGATCATTAAAAAAAAAAAAGAAAAACAAATATGAGTGTTATATATAACTCCCATCAATACACTCATCATTGCTTCTTGTTCAAACATGTACTATTACCACACAACTCTGCAAATCTTGCATCTCCTAATTCACGTCCCCC
+
CCCCCGGGGGGGGGGGGGGGGGGGGGGGGGGGGGGGGGGGGGGGGGGGGGGGGGGGGDGGGGFGGGGFGGCFFGGGFGGGGGGGFFGCFGGE9@E,,CBBBF:BC8=C+BC+4+8=,5,,9AFEGEE7+6++,,3,6,63,3,,,37,,738,,,,3,,,,,,,,,,,,,,,3,4,2,37,,23,,5,,+,,,5+*,**,++5=:23++*2**)*)**++****+*//1+)+)++*)*.++1))(0(/(((
@M03495:532:000000000-M42H9:1:2117:26874:8747 2:N:0:ACAGGAAA+TAGACAAT
ATATTTTGCCGTTGATAAACCACCCTCCCTGTGGTCGTTATCTTGCTCCTTCTGTCGTCAACGAATTTACTAATCCAAAGCTCACATGCTGACAGATCGGAAGAGCGTCGTGTAGGGAAAGAGTGTATTGTCTAGTGTATATCTCGGTGGGCGCCGCATCATTAAAAAAAAAAAAATACTAATAATAATAATCAGCACAACCGTGCAAATGCTAAAACGAAAACACAACTGACACAGTCGCACACGAACAC
+
CCCCCGFEEC+CFFGCFGGGGGFEGGGDFFEGFGGGEGGGGGGGGGGGGGGGGCGGGGGGGGGFGGGGFFGGFFGFE8FFGGGGGGGFFGFEFFFGGGGCFGEFEGC:FFFGCFGFFFFGGCGGFGCAEG,@EE;A=FF,4,,4@=+?=+++++=@++>>3CDD,,36=CGE757*,,66,,,,,,,,2+29,+**4)*4**)2)*)++)++31:+*))2)()/;)(/,)(+(*/*.0,)..3(8.((-((
@M03495:532:000000000-M42H9:1:2117:11781:8759 2:N:0:ACAGGAAA+TAGACAAT
ATATTTTGCCGTTGATAAACCAGCTAATCCTGAAAAAAAAATCAAAGCTAAAAACTACAATGCTAAGACCACGATGTGACTGCTATCAAAGTTAGATATATATGTAAATTATTCATCTGTCAAATCCTAGAATTATATCATACCTGCTCCAGCAATCACGACCTGAAATGGTTTAGTGGGTTGTTCACTGTTTCTGAAAAATGAAGATAGTTGTCCAGCTTCCAAAAAGTTTATTGTGTTTTCTAGTGGAG
+
CCCCCFGCGGGGGGGFGCGGGFGGEFFGGGGGCE<FEBFFCFEEG9<FFCEFEFEFGFFCGGGGGGGG@FFGGGFFGGGGGGGGAEFGGGGGGGGFGFGGGGGGGGGGGGGGGGGGGGGGGGGGCFCEGGGGGGGGGGGGGGGFGFGGGGGGGGGGGGGGGGGGGGGEFDFFGGGGG8DDEGGEGGFGFBFGGGG?CDGEGGDGFGFFG@GFFF?CG@6CFFFFFF@CFFEFEFFCECCFFFEEFFF6BF)
@M03495:532:000000000-M42H9:1:2117:20220:8771 2:N:0:ACAGGAAA+TAGACAAT
ATATTTTGCCGTTGATAAACCACCCTCCCTGTGGTCGTTATCTTGCTCCTTCTGTCGTCAACGAATTTACTAATTCCAAAGCTCACATGCTGACAGATCGGAAGAGCGTCGTGTAGGGAAAGAGTGTATTGTCTAGTGTAGATCTCGGTGGTCGCCGTGTCATTAAAAAAAAAAAAAAATAAAAGACAACACAGAAAAAAGTAGGCTCACATACTCAAGTTCCGATAGCTCCGATCATTCTGCTGCATCGA
+
CCCCCGGGGGGGGGGGGGGGGGGGGGGGGGGGGGGGGGGGGGGGGGGGGGGGGGGGGGGGGGGGGGGGGGGGGGGGGGGGGGGGGGGGGGGGGGGGGGGGGGGGGGGGGGGGEFGGGGGGGGGGGGGGGGG;FEFGGFFF;;E,9=DE>EE=,+++++33,,8>6?=>DCG>EGD5144::9,,,*5,28,*//*2,28/**++**)02)0+0*+/+/*11)+(00,()+)+()))(*)/*1-))*().((
@M03495:532:000000000-M42H9:1:2117:14232:8786 2:N:0:ACAGGAAA+TAGACAAT
ATATTTTGCCGTTGATAAACCAGGTCTGGATGATGCTCATGGATCGCACACATTCCACATCCACCAAAGCTCACATGCTGACAGATCGGAGAGCGTCGTGTAGGGAAAGAGTGTATTGTCTAGTGTAGATCTCGGGGGTCGCCGGTTCATTAAAAAAAAAAAATGTAAAATGACAGCAACACTAGTGAGCCGCATACTCTGCACGCGGACGTAGAGGTTTAGCTGCAGAACATATGAGACACACACGTACG
+
CCCCCGGGGGGGGGGGGGGGGGGGGGGGGGGGGGGGGGGGGGGGGGGGGGGGGGGGGGGGGFGGGGGGGGGGGGGGGGGGFGGGGGGGGGGEEGGGGGGGGGGGGGEGFFGGGGGGGC:@FFFGFE@A9,59;FC++C4+@+>B+66+6,33,@EEEECCEGC,,3,,5,,,,,4,/,22,4,2,,,,,2,**)**+3*++*+*)).))()*10***))*)64-/)(,)9(*.1/*.*)*).((-)(((((
@M03495:532:000000000-M42H9:1:2117:27740:8809 2:N:0:ACAGGAAA+TAGACAAT
ATATTTTGCCGTTGATAAACCAGGACTCAGGCTGGACCAAAGCTCACATGCTGACAGATCGGAAGAGCGTCGTGTAGGGAAAGAGTGTATTGTCTAGTGTAGAAATTGGGGGTCGCCGTATCATTCAAAAAAAAAAAAAAAACAGAATAAAATACACTTGAGTAGACAGTCCATCCAACATATACAGTATTCAAACAAACAACTAATACCCACTTCCGCACCATACACATGACCACTAATATCTTCACAAC
+
CCCCCGCFFCFGGGGC@FGGGG?@DFGGGGGGGGGFGGGGGGGGGGCGFGGGGGGGGG9FFGGGEGCGGFE7@CFGGGG8EGFFGFEFGF9F,C?EAD,B,95,,,,:A,+>4+++4@++,9A,:,@;EE@FG:@++6++++*6,,,3,,,,,3,,,35,,,2,,72,5<,2,2,,,,,6,0,>,<9,6+,1,1+2,/7**212;*1++/***)+*2(0).,;)*))))))+)0)/8C0**1.-4*).))(
@M03495:532:000000000-M42H9:1:2117:16005:8819 2:N:0:ACAGGAAA+TAGACAAT
ATATTTTGCCGTTGATAAACCACCCTCCCTCGTATCCAAAGCTCACATGCTGACAGATCGGAAGAGCGTCGTGTAGGGAAAGAGTGTATTGTCTAGTGTAGAGCTCGGTGGGCGCCGTAGCATTAAAAAAAAAAAAAACAATATTAAACATACGTAGAAATACAGGCTCAATAACAATATCAGTAGCTGAATTCACAATAAGATCTCCTAACTGGTCACAACAAGACCGAGACAAGTCAACTGTGAGAGTA
+
CCCCCGGGGGGGGGGFGGGGGGGGGGGGGGGGGGGGGGGGGGGGGGGGGGGGGGGGGGGGGGGGGGGGGGGFFGGGGGFGFGGGFFGGGGGFGGFGF<B:,9,,:94BF?++4++>+8++99AA,5AD9CF+CCB+++6@,,,,,8,,57,,3,5,,6,7,7,,53*34,,6@,=,,,,,2,,6=,,,22,54+++,2*,*4;++++/4*1*++02+)/2*()().(((..7().*6:49**.).*).4))
@M03495:532:000000000-M42H9:1:2117:4868:8839 2:N:0:ACAGGAAA+TAGACAAT
ATATTTTTCCGTTGATAAACCAGCTAATCCTGAAAAAAAAATCAAAGCTAAAAACTACAATGCTAAGACCACGATGTGACTGCTATCAAAGTTAGATATATATGTAAATTATTCATCTGTCAAATCCTAGAATTATATCATACCTGCTCCAGCAATCACGACCTGTAATGGTTTAGTGGGTTGTTCACTGTTTCTGAAAAATGAAGATAGTTGTCCAGCTTCCAAAAAGTTTATTGTGTTTTCTAGTGGAG
+
CCCCCGF--CCFG@@CFGA,CFG88;@<EEFFGFF9F@BF7<FFFFGCCFF9,,@<EFFDDGGFDGGFE8FF@CE@C<9FGGDFAA8C99:EE<@FFEFAEFGGC9?DGFGGBFF9EEFFGGGGDC<FACC4CFFGGFE=FDEFGFGFCCBFFCFGGFG7>>>68EFDFG8@=@D,39DEC@EE,==D,+6=BD79=D=D8D=FFGFFC@FG7C+++00;*8;@CFF=9AA77;B7E<:>0;7A4+/*)::
@M03495:532:000000000-M42H9:1:2117:5116:8841 2:N:0:ACAGGAAA+TAGACAAT
ATATTTTGCCGTTGATAAACCAGCTAATCCTGAAAAAAAAATCAAAGCTAAAAACTACAATGCTAAGACCACGATGTGACTGCTATCAAAGTTAGATATATATGTAAATTATTCATCTGTCAAATCCTAGAATTATATCATACCTGCTCCAGCAATCACGACCTGTAATGGTTTAGTGGGTTGTTCACTGTTTCTGAAAAATGAAGATAGTTGTCCAGCTTCCAAAAAGTTTATTGTGTTTTCTAGTGGAG
+
CCCCCGGGGFEGGGGGGGGGGGGGGGGGGGGGGGGGGGGGGGGGGGGGGGGFGGGGGGGGGGGGGGFGGGGGGGGGGGGGGGGGGGGGGGCFFGGGGGGGGGGGGGGGGGGGFGGGGGGGGGGGGGGGGGGGGGGGGGGGGGGGGGGFGFGGGGGGFGG+8CGGGFFGGGGGGGGGGGGGEGGEGGGGGFFGGGGGGFGGGGGGFFCFGEGGGFF7CCFFFFFFFFB>DFF:CAF>EGDAFAEE<69A=@)
@M03495:532:000000000-M42H9:1:2117:25195:8858 2:N:0:ACAGGAAA+TAGACAAT
ATATTTTGCCGTTGATAAACCAGCTAATCCTGAAAAAAAAATCAAAGCTAAAAACTACAATGCTAAGACCACGATGTGACTGCTATCAAAGTTAGATATATATGTAAATTATTCATCTGTCAAATCCTAGAATTATATCATACCTGCTCCAGCAATCACGACCTGTAATGGTTTAGTGGGTTGTTCACTGTTTCTGAAAAATGAAGATAGTTGTCCAGCTTCCAAAAAGTTTATTGTGTTTTCTAGTGGAG
+
CCCCCGGFGDGGGGGGGGFGGGFFGGGGGGGFFGCGGGGGGGFGGGGGGGGGFGEGGGGGGGGGGGAFGGGGGEGGFEFGGGGGFFEGGGGGFGGFEGEFFGGGGGFGGFGFGGGGGGGGGGGGGGAFGEFFGGGGGFGGGGCFFFGFGGFGGGFGGFGEGGGGFF9DFCFGGGGGGGGFEGGCFF=DFFGGGGFGGFGFG?FFFFAF?@G7CCCFDFFFFFA7?<@CDFACEFFDC9CA>A<ACFCC==5
@M03495:532:000000000-M42H9:1:2117:9511:8879 2:N:0:ACAGGAAA+TAGACAAT
ATATTTTGCCGTTGATAAACCAAAGCTCACATGCTGACAGATCGGAAGAGCGTCGTGTAGGGAAAGAGTGTATTGTCTAGTGTAGATCTCGGGGGTCGCCGTATCATTAAAAAAAAAAAAAAGAGAGAAATAGAAGAGAGTGAATGTACGGAGAACGAGTGTGGAGAGATTGCTGATAGAAGAGAGAAGTGAGTATGCAGTGTAAGTGTCGTAGTGGTATATTTAGTGATGAAATACACACGTTACTTGTT
+
CCCCCGGGGGEGGGGGGGGGGGGGGGGGGGGGGGGGGGGGGGGGGGGGGGGGEGGGGGGGGGGGGGGGGGGGGGGFGGGGGFA,@9,<CE@<++@C,@+4+44:<FFF,ECFFGGGGGG@F++8:@++53,,@,,,,,,*33,,,7,,,*****1,***44,,*,,,*/,,,,,0,,,22,,,***3+2++++;+++1+++*3++++1+)*/2)*)*)***)*)**)))*69)*=*)*)*)).(()).)))
@M03495:532:000000000-M42H9:1:2117:12560:8907 2:N:0:ACAGGAAA+TAGACAAT
ATATTTTGCCGTTGATAAACCACCCTCCCTGTGGTCGTTATCTTGCTCCTTCTGTCGTCAACGAATTTACTAATTCCAAAGCTCACATGCTGACAGATCGGAAGAGCGTCGTGTAGGGAAAGAGTGTATTGTCTAGTGTAGATCTCGGGGGTCGCCGGATCATTAAAAAAAAAAAAAATAACAATTAAGATTAGACCATGTCAGATCTAAATAAACAACAGCAGAATCAGCATGTGATCGTCTCAGATACA
+
CCCCCGGGGGGGGGGGGGGGGGGGGGGGGGGGGGGGGGGGGGGGGGGGGGGGGGGGGGGGGGGGGGGGFGGGGGGGGGGGGGGGGGGGFGGGGGGGGGGGGGGGGGGGGGGGGGGGGGGGGGGGGGGGF;AFFFGDG?>,E9D99,DC+4B>+@++8+++345EEC;C,@EGEGG8?5*+=302++5++++++0+*+.*+3311++)++)+++/+*+/)0),)())-)-*,+)*1*)2.85)((-*)))).
@M03495:532:000000000-M42H9:1:2117:22346:8970 2:N:0:ACAGGAAA+TAGACAAT
ATATTTTGCCGTTGATAAACCACCCTCCCTGTGGTCGTTATCTTGCTCCTTCTGTCGTCAACGAATTACTAATTCCAAAGCTCACATGCTGACAGATCGGAAGAGCGTCGTGTAGGGAAAGAGTGTATTGTCTAGTGTTGATTTCGGGTGTTGCTGGCTCGCTTAAAACAAAATATCAATATGAGCACGACCATCCTGTTGCCCACAAGACTCACTATGACCACCAGTGCGCATAGCGTCGGCATGACGTG
+
CCCCCFFGGGEFCFGGGGGEDGGGG<FEEFGGGGG9FEGGGGGG9FF9CFGGGFG9FGG8FEF8@FFCEGGGGGFFGGGGEGGCFGFGGGGFGFFFEEECFGEDFFCFED@FGFDGD8FGGEGGFFGGD9EFF9=,C@A,9,,94,6+,6++@9,4,+,,+++++77>,@8,,3=,,2,,6,,,=,,,+*5+@+0;<?2@D>**00*A*);2***++/==+0/<*):B*1(*-/8:6),)))..(.))((,
@M03495:532:000000000-M42H9:1:2117:18106:8984 2:N:0:ACAGGAAA+TAGACAAT
ATATTTTGCCGTTGATAAACCAGCTAATCCTGAAAAAAAAATCAAAGCTAAAAACTACAATGCTAAGACCACGATGTGACTGCTATCAAAGTTAGATATATATGTAAATTATTCATCTGTCAAATCCTAGAATTATATCATACCTGCTCCAGCAATCACGACCTGTAATGGTTTAGTGGGTTGTTCACTGTTTCTGAAAAATGAAGATAGTTGTCCAGCTTCCAAAAAGTTTATTGTGTTTTCTAGTGGAG
+
CCCCCGFGGFGGGGGGGGGGGCGGGGGGGGGGGGGFGGGGGGGGGGGGGGGFGGGGGGGGGGGGFFGGGGGGGGGGGGGGFFGGGFGGGGGGGGGGGGGGGGGGGGGGGGGGGGGGGGGGGGGGGGGGFGGFGGGFGFGFGGFGFGGFGGGGGGGGGGGGGGGGGGGGFGGGGGGGGFC8EGGGGFDFGFGGGGGGGFGGFFFGFFFFFEGGCE7F9)AFFFFFFFBCDFEGFF>+;+:CFFEC<67/5*/
@M03495:532:000000000-M42H9:1:2117:3947:9032 2:N:0:ACAGGAAA+TAGACAAT
ATATTTTGCCGTTGATAAACCAGGACTCAGGCTGGACCAAAGCTCACATGCTGACAGATCGGAAGAGCGTCGTGTAGGGAAAGAGTGTATTTGCTAGTGAAATTAGCTGGGTGCGGCGGACCATTTAATATAAACATTAAAATCACATCTCAGAAGTGCAGGTAAATAGAGAAGTGTTTTGAATTTGTGATGGGATACTCCAGTAATGGGAGGGAATGTGCTTAATTCGTATCTTAATTGCTTGGTTCCGG
+
-A@CCGF9-,+8@@,6,C6FFFE;FG?A<6EDG@FG@F<@,C<,,CC,C@8C,C@;,CFF,,8:6EECFGE+689BF97,:,EF6BEFE<F<5C5,CFB,,,,,,,,554@:,,+++8++++:E9,,7,C,,,44,,,,7,33D9,DFG93,,,,,8,;,,3@E,<6,,76DC@C,27,3,4@;,2E,,+37,*;*,*+,***5+=9+2)*/***;;3=+1/+*111*665:(+4+*+11+1))(0/.(6(
@M03495:532:000000000-M42H9:1:2117:19274:9044 2:N:0:ACAGGAAA+TAGACAAT
ATATTTTGCCGTTGATAAACCAGTCTCCAAAGCTCACATGCTGACAGATCGGAAGAGCGTCGTGTAGGGAAAGAGTGTATTGTCAAGTGTATATCTCCGTGGTTGTACGACTATTAACAAAAAACAGGGAATTCCGACTACCTCTGCACTCCTCAAGACAAACAGTATACAAAGCAGTGTCTGGCTTTAGCCCGTGACTTACACTTCGATCTTTCGCTGCCGGCTGCACGACTTTTCACCCCAGTACCTCC
+
CCCCCF,CCFEFGGGGGGGDE8DFGGGGGDFGG,EEGGCF?FFFFCDFGGFG@FEEFGDFGECFGFFD@AGGG,:6CE<F9F,C,:EEFGA,,<5FF@C,47,,,,5,,,+,+,,55,9,,A<C=A4,++,4:BC,++6+,,,84,,44,@67,,7,7@,,,6,6,,7,,3,,3,3@D,,,7,,,1,,,+E,,+=D+02,++=C8+**;**0+++**)***-/))2((00(*(/1+9+)*0.((/3))1)(
@M03495:532:000000000-M42H9:1:2117:12397:9094 2:N:0:ACAGGAAA+TAGACAAT
ATATTTTGCCGTTGATAAACCAGCAATGTCACAACCACTTCTTGCCCTCCAAAGCTCACATGCTGACAGATCGGAAGAGCGTCGTGTAGGGAAAGAGTGTATTGTCTAGTGTTGCACCCGGTTTTCCCCGCTTCCTTTTGATAATAAAAGAAGAGAAACAGCAGGCAGACTCTGCACCATAAGAATCGGTCATCCAGCGCTTCGAAGCGTCGTGAGGGATCATTGGCCCTACAGGCACAGCACATGCCGAC
+
CCCCCGGAFCEFGCGGFAFEF@GFF<F<FGFGGGGCFGGGGGGFFGGGGBEFGGGFF@FCAFGGGGGGGFEDGGGDFG8F:FEG:@CC<@BFCFGFEEEDFGGC5@,CCB99,:,,:,8+44+++,5,,8++++,9,,,,8,,,,:,,,,6,6>,,88,,38,3++,++6,6,,,,,66,,6,,,,3,+3+3,2+5,*****3*3A***/**3)*2*())0(+*1)(.-2(*/))*(*,)).(,9*))(((
@M03495:532:000000000-M42H9:1:2117:26295:9137 2:N:0:ACAGGAAA+TAGACAAT
ATATTTTGCCGTTGATAAACCAAAGCTCACATGCTGACAGATCGGAAGAGCGTCGTGTAGGGAAAGAGTGTATTGTCTAGTGTAGATCTCGGGGGTCGCCGTATCATTAAAAAAAAAAAAAAGAAAATATTGATGGTGTGACTACTCATATGACTCTAATAGGCACTAATACGCCTTTGTCACTCTCTTATTTTTACTACCTAAAACTGCTCTTGTACTTGTGTACTACCCTCACGATCTTTGCATGCTAA
+
CCCCCGFGGGGGGGGGGGGGGGGGGGGGGGGGGGGGGGGGGGGGGGGGGGGGFEGGGGGGGGGGGGGGGGGGFFG66FEGGFGF,5,<C,<F@>C+,C+4@++,:E,E@?EGGGCFFGFF>+++,,,3,,,83,,,,36+,,,,@B839,,,,3,7,,3,556,,,2,,,,,***,*,,,1:,,,,,,,4,1<++*0+++2;+*2**)+)+++**1+18++.),31).9)(0,)2/,*..*0.).7.5<))
@M03495:532:000000000-M42H9:1:2117:26884:9182 2:N:0:ACAGGAAA+TAGACAAT
ATATTTTGCCGTTGATAAACCAGCTAATCCTGAAAAAAAAATCAAAGCTAAAAACTACAATGCTAAGACCACGATGTGACTGCTATCAAAGTTAGATATATATGTAAATTATTCATCTGTCAAATCCTAGAATTATATCATACCTGCTCCAGCAATCACGACCTGTAATGGTTTAGTGGGTTGTTCACTGTTTCTGAAAAATGAAGATAGTTGTCCAGCTTCCAAAAAGTTTATTGTGTTTTCTAGTGGAG
+
CCCCCFGCGEFGGGGGGGGGGGGGGGGGGGGGGGGGFGGGGGGGGDGGGGGGFFGGGGGGGGGGGGGFGGGGGGGGGGGGFFGGFAFGGGGGGGGGGGFGGGGGGGGFGGGGGGGGGGGGGGGGGGFGGGGGGGGGGGGGGGGFGGGFFFDFCGGGGGGGGE>EFGDDGGGGGFFGEFGGGGGGGCFGGDEGCFFGGFGGGGGGFGFA76CFGFGFGFAAF=6AABCC=?AF5EFGEF=FAFFFEC<C4*/
@M03495:532:000000000-M42H9:1:2117:16582:9185 2:N:0:ACAGGAAA+TAGACAAT
ATATTTTGCCGTTGATAAACCACCCTCCCTGTGCCAAAGTCACATGCTGACTGATCGGAAGAGCGTCGTGTAGGGAAAGAGTGTATTGACCAATCTAGAAATCGGCGGCCGCCATGTACTTAAACAAGAAAACATAAACACTAGTTCCAAAGGCAACATGCGCTCCATCATAATCGTGCTAAAAGGCTACAGGATGAAGAAGACAACGGACAGATAAGGCAAGCTCCAAGCTGTCGATGGCCTTCCAGCCC
+
CCCCCGG<<C6BC@FAFGGG,,CB@FCFFGDEAFFGFCECE<CEAFGE@FF,CEFG@:FE@CDFE+6F+@FFE@FFCEFGGCFGFFC<,,,B,9,5,,,,,9:B@++++4+4@+4,5,:5@F,5,CF,6,,4,A,,9,,,,6,,7,,,,,,8,3,,6,7>8+63+8:,7,,,,,2+41**7,5,7*,,,*,2,**0,4?,3*3*3;)/8()2/?+4+7*.)()())(((*(+)2**(11.))))/)))(/,
@M03495:532:000000000-M42H9:1:2117:25944:9204 2:N:0:ACAGGAAA+TAGACAAT
ATATTTTGCCGTTGATAAACCAGCTAATTCCAAAGCTCACATGCTGACAGATCGGAAGAGCGTCGTGTAGGGAAAGAGTGTATTGTCTAGTGTAAATTTCGGTGGTTGCCGTCTCATTAAAAAAAATATAAACTGATGATAGACGCTCTTATAAACGTTCTACACACTACCAGTAATCGTTCTACTTGTGTTTACAACAGTATCTTATGTACACCGGCCATTAAAACAGTTCGCGATGGTGTCGTCACTGT
+
CCCCCGGGG9+CFGFFGFFFGGGGGGGGGGGGGGGC6FGGFGGGGGGGFFFFEFG@:CFDCFGGGFEFGGGGGGGGFFGGGGGGG<9,<EFEFC,:A,5,,@FFG:,84:@8+:<@<?55CFGE==,C,=,,9,944,,9,,,4@+64+,,,46,,+6783,,,,836,,,,,,,,78+,,,67,,,,7*,,,+555*=6++++3++++0++++*0*-/3**1*19*)04*,()/)(*(*+2.6()(()))
@M03495:532:000000000-M42H9:1:2117:25277:9234 2:N:0:ACAGGAAA+TAGACAAT
ATATTTTGCCGTTGATAAACCAGCTAATCCTGAAAAAAAAATCAAAGCTAAAAACTACAATGCTAAGACCACGATGTGACTGCTATCAAAGTTAGATATATATGTAAATTATTCATCTGTCAAATCCTAGAATTATATCATACCTGCTCCAGCAATCACGACCTGTAATGGTTTAGTGGGTTGTTCACTGTTTCTGAAAAATGAAGATAGTTGTCCAGCTTCCAACAAGTTTATTGTGTTTTCTAGTGGAG
+
-A9C<CFGG9+B;B,,C@CFEG8CCA@FGFA<F<@,66+@FFG9<FFEGA,6EF:E@F@FFGGFFGF9<EF@GGF<F9FF@9F<,BCCFDFEFGBEFGGECEGFGGCGGGD<<<@FGGGC,CFF?FFEF9FGGGGGGGGGGFG8DGGCFGGGGGEFGGGGGCCE,,>EFFFD,@EFFGGGCEGEDFA=@DFGGGFC8DD9+=AFD++1=CFFGFGFGFFFFFFFC*88@C;@7B@+;BCAA9A=EFEFFF2
@M03495:532:000000000-M42H9:1:2117:22296:9241 2:N:0:ACAGGAAA+TAGACAAT
ATATTTTGCCGTTGATAAACCACCCTCCCTGTGGTCGTTATCTTGCTCCTTCTGTCGTCAACGAATTTACTAATTCCAAAGCTCACATGCTGACAGATCGGAAGAGCGTCGTGTAGGGAAAGAGTGTATTGTCTAGTGTAGATCTCGGTGGTCGCCGTATCAGTAAAAAAAAAAAAAACATCCACCATACACATGCAACGCCGGATGAAACGTTATGGAACTAGTAACATCGGCGAGTGTTCCGCATATGA
+
CCCCCGGADFGGGGGGGGGGGGGGGGGDGGGGGGGGGGGGFGGGGGGGGGGGGGGGGGGDGGGGGGGGGGGGGGGGGGGGGFGGGGGGGGFGGGEGGGGGGGGGGGGGGGGGDDFFGGGGFGGGFGGGGGG,4C9A;<;9,,,,9,9:=6B84++8>@+,6,,7@,,,,1+B+++4***4,,,24,,,,3?DC*0*400*/)2))*))+1*/2)*2+)+*2)*3@+76)*)2(.)/()(1**.(-),()))
@M03495:532:000000000-M42H9:1:2117:19519:9248 2:N:0:ACAGGAAA+TAGACAAT
ATATTTTGCCGTTGATAAACCACCCTCCCTGTGGTCGTTATCTTGCTCCTTCTGTCGTCAACGAATTTACTAATTCCAAAGCTCAAATGCTGACAGATCGGAAGAGCGTCGTGTAGGGAAAGAGTGTATTGTCTAGTGTAGATCTCGGGGGTCGCCGTCTCATTAAAAAAAAAAAAAAATGTAAACGACGTAAAGCGTCGAGATATAGGCGAATACACATCTGTGACAATTGACATACTGCACTAATCATA
+
CCCCCGGGGGGGGGGGGGGGGGGGGGGGGGGGGGGGGGGGGGGGGGGGGGGGGGGGGGGGGGGGGGGGGGGGGGGGGGGGGGGGGGGGGGGGGGGGGGGGGGGGGGGGGGGGGFGGGGGGGGGGGGGGGGCC@FFGGF=,94,9@ED++=E@+3+833+,3@5E,,@DC:CEECC144*,,42+1<***)1**/++1)**)/1***/**())))/9*)*/9)*-**)))*)+-**2)0)/**(4)))-.65
@M03495:532:000000000-M42H9:1:2117:22135:9289 2:N:0:ACAGGAAA+TAGACAAT
ATATTTTGCCGTTGATAAACCAAAGCTCACATGCTGACAGATCGGAAGAGCGTCGTGTAGGGAAAGAGTGTATTGTCTAGTGTAGATCCTGGTGGTCGCCGGATCAATAAAAAAAAAAAAAATACCACACAACGTCGACGTAGTGCAATCACAAGACAGAGTATGCACATCCATGCGACCACGCTGACTCCTTTCCGCTGTTTGCTCACTCTCTACATCACACCTAATTGGGCCCCAGCATGCATAATCTA
+
CCCCCGGGGGGGGGGGGGGGGGGGGGGGFGGGGGGGGGGGGGFGGEGGFGGGFGGFFFGFGGGGGGFGGGGGFFA66AEFEFF<,5C,,,B,:,B,,8+4@++,@F,5CEFGF7FEEEE++3:,,,,,,+++@+6+8+++++,+,,,8,3,7,3,,,,,,,,,,,,,,,,,,,5,,********4*/,,++5++2+*)*/**+*1;++2)22**1+1)++*)0())).)*,*,))90*.)**)))*..-))
@M03495:532:000000000-M42H9:1:2117:18441:9292 2:N:0:ACAGGAAA+TAGACAAT
ATATTTTGCCGTTGATAAACCAGCTAATTCCAAAGCTCACATGCTGACAGATCGGAAGAGCGTCGTGTAGGGAAAGAGTGTATTGTCTAGTGTAGATCTCGGGGGTCGCCGGCTCATTAAAAAAAAAAAAAATGTAGATAATGTAATGAGCCGACTGCTAGCAGAGATTGCCTCAGGCGTATCTCATGGTACAGTAACCATACTCACACTACTCATCCATGTAATAGTAGAGCTACGACACCAGACATTCC
+
CCCCCGGGGGGGGGGGGGGGGGGGGGGGGGGGGGGGGGGGGGGGGGGGGGGGGGGGGGGGGGGGGGGGFFGGCFGGGGFFFFGGFCFFGGGFE9<,A,::FF++4@+=++++++8:,:,,<EFGGGDCC+3+,8,8,,,,,337,7,7;,3,**4*:,,,2,6,,*,,,,,,,,,2,,*****++2+++2>+<+;+++*+2*01*+))2(*2+)+++)2@*)*)*14).8)+.***(*()))(.(.()-))
@M03495:532:000000000-M42H9:1:2117:18107:9416 2:N:0:ACAGGAAA+TAGACAAT
ATATTTTGCCGTTGATAAACCAGGACTCAGGCTGGACCAAAGCTCACATGCTGACAGATCGGAAGAGCGTCGTGTAGGGAAAGAGTGTATTGTCTAGTGTAGATATCGGTGGGCGCCGGATCATTAAAAAAAAAAATAAGAACAGAACATGAGACAGCGGCAAGACAAATGTTCCGTCATCAACAATAAGAGATCATGTCACTATGACGACGTTACTCAAGCTGTATAGTAAGGCACGACTCACAGTCCTC
+
CCCCCGGGGGGGGGGGGGGGGGGGGGGGGGGGGGGGGGGGGGGGGGGGGGGGGGGGGGGGGGGGGGGGGGGGFGGGGGGGGGGGGDGGGGGG,CAFGGFFF<B?,C?C@C=F+,8+8++++4,9C9A=FFGCFGGF,C,,,,6,,,,,3,35,8,,43++***4,,,2,,22,5,>,,*,5,=,,4,,61,,0+*0,441+1++++++/())1)*)+)+)/)/)1+)))+.+))0*(*()00),)*).)))
@M03495:532:000000000-M42H9:1:2117:9462:9453 2:N:0:ACAGGAAA+TAGACAAT
ATATTTTGCCGTTGATAAACCAGCTAATTCCAAAGCTCACATGCTGACAGATCGGAAGAGCGTCGTGTAGGGAAAGAGTGTATTGTCTAGTGTAGATCTCGGTGGTCGGCGGATCATTAAAAAAAAAAAAGAAAAAAATGACAGGAACAAAGAAGCAGGAAAAATAAGCTGATATAACAGTACACATGACAGCACAATAGCATGGAGAGAACACGCAATGCTTATGCTGTTAACACGCCCTGATGCCAAGA
+
CCCCCG<FGGGGGGGGGGGGGGGGGGGGGGGGGGGGGGGGGGGGGGGGGGGGGGGGGGGGGGGGGGGGGGGGGGGGFFFGGGGGG@FGGGGF,C9@95@ABDFFC,5@+74++44,CE5?FGGGCCFFCE+@B,,,8+,,,,88+,36,,,3,,<,,,**,,2,,7,,,,,,4:5,2,2,4=,2,,,,4),,,***,*;++++2)20/*(00*.*))()*;)+)++)..1)+)***()(.)).))*),)(.
@M03495:532:000000000-M42H9:1:2117:13577:9586 2:N:0:ACAGGAAA+TAGACAAT
ATATTTTGCCGTTGATAAACCAGCTAATCCTGAAAAAAAAATCAAAGCTAACGACTACAATGCTAAGACCACGATGTGACTGCTATCAAAGTTAGATATATATGTAAATTATTCATCTGTCAAATCCTAGAATTATATCATACCTGCCCCAGCAATCACGACCTGTAATGGTTTAGTGGGTTGTTCACTGTTTCTGAAAAATGAAGATAGTTGTCCAGCTTCCAAAAAGTTTATTGTGTTTTCTAGTGGAG
+
-@<<@FFDFF:B;@<,66<EGG8<C,6C966,;C<6EF@B+,FFGAFGGGC,,86B:,,:@@F9CCFEFGGGCF<FC@EDF9EFC9FG<<?69BF?FFF<?<?:CFF<A5AFFB?F9@FE<,5C9,9,5,:AFEGGGEGCEF,@D,>,9>@8DGDAF8E@++@+@C,@==6,,,6>=B,,6@CC?DF,;13EFGGCF?7,+0=8+=+<CACFG+<B>)?985*0++:01;;EE>A+>=)*3*69*9AA==2
@M03495:532:000000000-M42H9:1:2117:14580:9613 2:N:0:ACAGGAAA+TAGACAAT
ATATTTTGCCGTTGATAAACCAGGGACTCAGGCTGGACCAAAGCTCACATGCTGACAGATCGGAAGAGCGTCGTGTAGGGAAAGAGTGTATTGTCTAGTGTAGATCTCGGTGGGCGGCGTATCATTAAAAAAAAAAAAAAAAAAAAATATGAGCGTAGTAAAAGGACAAAGAAACTGAAGACAAGGAAGTGAAAGAGACAATGAAGGGCAAGTTACTCGACTGCATGAGTACACGGACACAGTCTTCGAGG
+
CCCCCGGGGGGGGGGGGGGGGGGGGGGGGGGGGGGGGGGGGGGGGGGGGGGGGGGGGGGFGGGGGGGGGGGGGGGGGGGGGGGGGGFGFGGGGAFFFGGEA<?A,:<@EFFC7+,++6>+6+:C,87EFDDGGGGG:+3*5**1**4,5,,2,,3****++2++*+*2*0*22*0+0+5+<*CG*****)+++**2*)********/)*-**2*0**)))0()(/*)))*)+.*))()(0)5)))1)((((
@M03495:532:000000000-M42H9:1:2117:21824:9615 2:N:0:ACAGGAAA+TAGACAAT
ATATTTTGCCGTTGATAAACCAGGGACTCCAAAGCTCACATGCTGACAGATCGGAAGAGCGTCGTGTAGGGAAAGAGTGTATTGTCTAGTGTAGATCTCGGTGGGCGCCGTGACATTAAAAAAAAAAAAAACACAAAAGTAGATTACCCTCCCATCTGCACTCTCTCTTCAGATCACCGTCCTACAGGCCGCAGTGGCTGATATGCTAGTCCCATCTACACTGGTACTTCTTGACCCACTGACTCTCGTCT
+
CCCCCFEGGGGGGGGGGGGGFGGGGGGGGGGGGGGFGGGGGGGGGGGGGGCFGGGGGGGGG@EGCFFCCFGAEFGFGDFFFGGGEEGGGGGGA9@,,:@FC,CC+,@+>+++++C,55<FF,@FGGF:++=@A,,+8,,88,,,@,,8,,++3,,,,,,,3,79,,,,,@:,,7,:,=*6***,,,,,*)**4)**,2***03++++++)++0*;)+)3+.)*(/+/)9+7+6+)*(*()0*())*.(44(
@M03495:532:000000000-M42H9:1:2117:14226:9640 2:N:0:ACAGGAAA+TAGACAAT
ATATTTTGCCGTTGATAAACCAAAGCTCACATGCTGACAGATCGGAAGAGCGTCGTGTAGGGAAAGAGTGTATTGTCTAGTGTAGATCTCGGTGGTCGCCGTATCATTAAAAAAAAAAAAAATAAATAATATAATGGAGATATAGATATGCTAGTACTAGAACATCAATATCGACATACCGTTATCGTCGATTCAGTCGACTGACATGCTTATCTATGAGTAGATAAGACCACAACAACTAGATCTCGTGG
+
CCCCCGGGGGGGGGGGGGGGGGGGGGGGGGGGGGGGGGGGGFGGGGGGGGGGEGGGGGGGGGGGGGGGGGGGGGGFGGGGGGF9FCA,C@EFEEC,,@:,@+,4AF?A9?BFGGGEGFE+:B8,5,,3,3<,,,,,,,,,6,3,,,7,,,,8,,3,,,,,,34,73,,,2,;@++**,,,****,7*,2/>*,+++,+*/)*)*)*+**/++++++1)+++)+)++1)7*(*,0)*(*()/*)))3/((((
@M03495:532:000000000-M42H9:1:2117:14755:9642 2:N:0:ACAGGAAA+TAGACAAT
ATATTTTGCCGTTGATAAACCACCCTCCCTGTGGTCGTTATCTTGCTCCTTCTGTCGTCAACGAATTTACTAATTCCAAAGCTCACATGCTGACAGATCGGAAGAGCGTCGTGTAGGGAAAGAGTGTATTGTCTAGTGTAGATCTCGGTGGGGGGCGGGTCACTAAAAAAAAAAAAAAAAAACAAATAATGAATCTCACCACTGTATACAAATACAGTAGAAGTGGGTGTCGAGTACAGTGTCACGGAGAA
+
CCCCCGGGGGGGGGGGGGGGGGGGGGGGGGGGGGGGGGGGGGGGGGGGGGGGGGGGGGGGGGGGGGGGGGGGGGGGGGGGGGGGGGGGGGGGGGGGGGGGGGGGGGGGGGGGGGGGGGGGGGGGGGGGGGGCFFGGG<@;,4,4@,>=CE86++**1***21+<9<:CGGEGEG=12=*:*2***2+++*+0+***+*2*********2.*****/*)***)*.**(-())*-0**-*.1*1))).(-,((
@M03495:532:000000000-M42H9:1:2117:13147:9662 2:N:0:ACAGGAAA+TAGACAAT
ATATTTTGCCGTTGATAAACCAGGATCAGGTGGACCAAAGCTCACATGCTGACAGATCGGAAGAGCGTCGTGTAGGGAAAGAGTGTATTGTCTAGTGTAAAATGCGGTGGTCGCCGTATCATTATAAAAAAAAATAAACCAAATATATATGGCTCATGAACTGTCAACGTAGTAATTCCAACATACGACGAATAGGCACAAACAAATCAACAGTAATAATACTAACGTACACCACCTAAGAGTGAGTTATA
+
CCCCCGGGGGDGGGGGGGGGGGFGGFGGGGGGGGGGGGGGGGGGGGGFGGGGGGGFFEGGDGGGGGG7BGBFGGGGGCFFFGFFGGGGGC@F9BFG9E5,,,,:,8@,4C4,@:CF++,4C,@,5C?FB9+=F7,9:546,+383,6,,,,,6,,,,7@9,,6,,,,3++,,8,73@,,,7,4,,4,++***1***4334**4*;*+3***00==8+/111*=*+)((0)-4/)2*/*))2*)))/)))))
@M03495:532:000000000-M42H9:1:2117:10764:9670 2:N:0:ACAGGAAA+TAGACAAT
ATATTTTGCCGTTGATAAACCAGGACTCAGGCTGGACCAAAGCTCACATGCTGACAGATCGGAAGAGCGTCGTGTAGGGAAAGAGTGTATTGTCTAGTGTAGATCTCGGTGGTGGCCGTATCCGTAAAAAAAAAAACAGTATAGAGTACGTCACAGCAGTGGGATGGGCATGGATAGGATACGTACATCATTTACTTCGAGCAACGTATGTTGATCACAGCACGATGTGACTTAGGATAGATGAACCGTGG
+
CCCCCG<FFGCGGGGGGGGGGGGGGGGGGGGGGGGGGGGGGGGGGEGGGGGGFFGGGGFGCGGGGGGGGCFGGGGGGGGGFDF8FFFFFGFG?FFEGG<?,:,,:5,:A8@F@,?,474+9,,+:,@9,CFC:FF3+,73,,8,@,337+36++,383,C,3,,43+,,54,,,5,,4,,,,43,*3=,0,,2++=C+*4*****)))+(1+11++10*+8(2,))(/.+)+1++*)+))++)))/(6,((
@M03495:532:000000000-M42H9:1:2117:25852:9700 2:N:0:ACAGGAAA+TAGACAAT
ATATTTTGCCGTTGATAAACCAGCTAATCCTGAAAAAAAAATCAAAGCTAAAAACTACAATGCTAAGACCACGATGTGACTGCTATCAAAGTTAGATATATATGTAAATTATTCATCTGTCAAATCCTAGAATTATATCATACCTGCTCCAGCAATCACGACCTGTAATGGTTTAGTGGGTTGTTCACTGTTTCTGAAAAATGAAGATAGTTGTCCAGCTTCCAAAAAGTTTATTGTGTTTTCTAGTGGAG
+
CCCCCGGGGFGGGGGGGGGFGGGGGGGGGGGGGGGGGGGGFGGGGGGGGGGGFGGGGGGGGGGGGGGGGGGGDGGGGGGGGGGGGGGGGGGGGGGGGGGGGGFGGGGGGGGGGGGGGGGGGGGGGGGGGGGGGGGFGGGGGGGGGGGFGGGGGGGGGGGGGGGGFEFCGGCEGGGGGGGFGGGGGGGGGFGGGGGGGFGFFGGGFGFFGFGFGFC9FEFFFFACFAC>AFA@=FFGFGFFFFF4CFFFBE)
@M03495:532:000000000-M42H9:1:2117:14484:9708 2:N:0:ACAGGAAA+TAGACAAT
ATATTTTGCCGTTGATAAACCACCCTCCAAAGCTCACATGCTGACAGATCGGAAGAGCGTCGTGTAGGGAAAGAGTGTATTGTCTAGTGTAGATCTCGGTGGTCGCCGGATCATTAAAAAAAAAAAAAAGAAAAAGAAAACTGGAGATTGTCTGAGTAATGAAGAGTGAGAAGATGGTCTAATAACGCAGTAGTGATCATCAGAGTACCAGAACGTTATTATCCTCTAATCTGCCAGCTGGAGTTACAATT
+
CCCCCGGGGGGGGGGGGGGGGGGGGGGGGGGGGGGGGGGGGGGGGGGGGGGGGGGGGGGCGGFEGGGGGGGGGGGGGGGGGGFGGFGGA@@9<,99AFGEFE=,4+4@+48@8,A,AAFFGDGCG>+63+3,6,3++8,,,,,3,,,,,3,,,,,,3,,,,7,,5,,77,,,,,,,,2,,,,,,2=**4)*1=+*+4+1,+4*9*++++)***)/)*()+31+9+*).)+)+)+/*.*)).)//(*-))))
@M03495:532:000000000-M42H9:1:2117:16820:9771 2:N:0:ACAGGAAA+TAGACAAT
ATATTTTGCCGTTGATAAACCAGGACTCAGGCTGGACCAAAGCTCACATGCTGACAGATCGGAAGAGCGTCGTGTAGGGAAAGAGTGTATTGTCTAGTGTAGATCTCGGTGGGCGCCGTATCATTAAAAAAAAAAAAAGAACAGAGAAAAGTGAACGATATGTATGGTGCACAAAAGTGTAAAAAACTATATTAGAGCTATAGGATGACCGCACTAGAGATATGATGTGAATGTCGTGCAAGCGACAAGTC
+
CCCCCGGGGGGGGGGGGGGGGGGGGGGGGGGGGGGGGGGGGGGGGGGGGGGGGGGGGGGGGGGGGGGGGEGGGGGGGGGGGGGFGGGGGGGGBE<FFECA9E9,9,:FF,4C+,+4+4++,:C<F@<A?FGEEGGG:C+8@3,,74>5,7,>D,,,3++3*,,,,7,,,,,3,,,2,,,,,522,**,2+,,,+++,1+,+1++4+)/*()/).:40.*++.+1++))/3.1)3+*/*/)**-(()(-())
@M03495:532:000000000-M42H9:1:2117:21423:9801 2:N:0:ACAGGAAA+TAGACAAT
ATATTTTGCCGTTGATAAACCAAAGCTCACATGCTGACAGATCGGAAGAGCGTCGTGTAGGGAAAGAGTGTATTGTCTAGTGCAAAAATCGGTGTGCGAGCTATAATCATAACAACAAAAATAAAACTGGGGACAGATTCATCAGGGATAGACACATTAGAGCCACGGATAGCAGGTTTACTTGTCGACTCAGCTATGCCTCCAGGATTGTTTGCAGTAAGGCATACGTACACTTCAATGCCAACGGAACA
+
CCCCCFEF@ECFGGGGGGGGGGGGGGCFGGGD9FFGGGGGGGGGGGC@@F@F@C@C@FGEFG<FFC<EFCEDC<E6,,96C,,,6,,,:A,68B4,:4,+++5595,,5,:,,9A,A,A=B,,9,9EA,,,8:B+4,,9,4@=,,,,+,,@;,@,4,,,4,,@3,,6+@6+,,7,+66=D82,,,,6++*35,3+5E9+,5*3*0***205+**++*1+4+)*)***)./)1*++**+*1;)*)86(-(.(
@M03495:532:000000000-M42H9:1:2117:5827:9804 2:N:0:ACAGGAAA+TAGACAAT
ATATTTTGCCCGTTGATAAACCAAGCTCACATGCTGACAGATCGGAAGAGCGTCGTGTAGGGAAAGAGTGTATTGTCTAGTGTAAATCTCGGTGGTGGCCGGATCATTAAAAAAAAAAAAAATATAGACAGGTACATGAGTAAAGGTTTATACACTACATAATAGAGAGATGACTCTAAAGCGAATGATCACTTACAAAGAGTGTGTGACGAAGAGTTGATAGCTCAGAACTAGTGAACATAGTAGACGTG
+
CCCCCGGGG@,C@FEGFGGFGGGGGGGGGGGGGGGGGGGGGCFGGGGGGGGGGGG@FFGCFGGGGFEDCDGGGD9BFGGGFE,<,:,CFFGGG>E4,4494++,+,,A5,C9=F:FEGCF++,8,,73>F>+,,,,7,,8,78,,,,,3,,,6@,,,3,8,,,,,,,3++,359,3,55,4,**1*,,,+,,,5++,+*,3*5+1+))+***)0*)2/+3+)+1++),)+(4/*11)+/+++)17+))(,(
@M03495:532:000000000-M42H9:1:2117:27641:9820 2:N:0:ACAGGAAA+TAGACAAT
ATATTTTGCCGTTGATAAACCACCCTCCCTGTGGTCGTTATCTTGCTCCTCCAAAGCTCACATGCTGACAGATCGGAAGAGCGTCGTGTAGGGAAAGAGTGTATTGTCTAGTGTAGAAGTCGGGGGTCGCGGGATCATTAAAAAAAAAAAATTTCAATATTACGTTGTGTGTGCTAGTCTGCTCACTTATATTTCTCATTGAAGATAACACAGTCTTGCCATGACAATTCTTTCAACACATCGAGACTATA
+
CCCCCGA@FGGGGGGGGGGFCGGDGFFGGGGFGGGGGGGFGGGGGGGFFGGGGGGGGGGGGGGGFEGGGGGFGGGGFGGGGGGF:FFECEGGGGGGGGGFGGGGGGCF<FAFC@<9C,::94F+:C++@+++++36,,6DFC=DE88::**,,,,,,,,2,,;*,6,**40=,,,61,44+++++3+15++11++++1++3+++2++:*)2**/0++)+)0.)-/*-)./)+)*1*)0()004(-.-))).
@M03495:532:000000000-M42H9:1:2117:9019:9859 2:N:0:ACAGGAAA+TAGACAAT
ATATTTTGCCGTTGATAAACCAGGACTCAGGTTGGACCAAAGCTCACATGCTGACAGATCGGAAGAGCGTCGTGTAGGGAAAGAGTGTATTGTCTAGTGTAGATATCGGTGGTCGCCGTATCATTAAAAAAAAAATAGAAATAATAGCAAGAAGATGTCGAAGTAACAACATACAACAAAACAGCGAACAGACAAAATCAATGATATAATTCAAGCCATTATAAGATATGCAAAGTACACGCAAATCTGCA
+
CCCCCGCEEFGFGGGGGGGGGFFGGGGGGGGGGCGGFGGGGGGGGGGGGGGGFGGDFGAFFDGGGGDGGGGGGGGGGGGGGGGFGGGGGGGF,@BFFGGFCAC<,:?FEF7F?B:+,@FE,,5AAF9=AFCC:@C,75,C;,,,,,,,6,,8=,,,,,3,+@63,3,,3,,,,,,,,,4,15,,,*3***,,,40*4*32*++++4++444++++**08BA*10++***+)+)+)3)+)+)0((,+)))11
@M03495:532:000000000-M42H9:1:2117:8089:9957 2:N:0:ACAGGAAA+TAGACAAT
ATATTTTGCCGTTGATAAACCAAAGCTCACATGCTGACAGATCGGAAGAGCGTCGTGTAGGGAAAGAGTGTATTGTCTAGTGTAGATCTCGTTGGTCGCCCGATCTTTGAAAAAAAAAAGGTGCTGCACATGCTGTAAGTGCTGACTTTGCTGTCTTGATGAGTAACACTGTCCAGTACACCATACCTTTGTTCACTGCCATTAATCTGCCACTTGACCGTGATGTATCAGGGATAGCAGCTGTTGACGAA
+
CCCCCGFGGGE@F;DFFCFEE@@,EFGFG9CC<FGGGGGFFC<FE@FGEFFG:FFFFGCFFGGFD<FGFGGGGFF,69CFEE<,,,,,,5,,:,,8,++,,++8@4A,,5,C?,+=>F++8:,,:5,4?:EFFE,?B9>FCA=,,,,@D3@,7,@,8,6C,,@@DC3B8ADC,,@@,,737A@9,,,,7+,7@C@+;+3,*++++5=++*33**5+4)**3//5997AC+0,(0)*(+/*)/(/***0216
@M03495:532:000000000-M42H9:1:2117:26428:9990 2:N:0:ACAGGAAA+TAGACAAT
ATATTTTGCCGTTGATAAACCAGCTAATCCTGAAAAAAAAATCAAAGCTAAAAACTACAATGCTAAGACCACGATGTGACTGCTATCAAAGTTAGATATATATGTAAATTATTCATCTGTCAAATCCTAGAATTATATCATACCTGCTCCAGCAATCACGACCTGTAATGGTTTAGTGGGTTGTTCACTGTTTCTGAAAAATGAAGATAGTTGTCCAGCTTCCAAAAAGTTTATTGTGTTTTCTAGTGGAG
+
CCCCCFFGDFDGGGGGGGGGGGGGGGGGGGGGGGGGGGGGGGGGGGGGGGGGGGGGGGGGGGGGGGGGGGGGGGGGGGGGGGGGGGGGGGGGGGGGGFGGGGGGGGGGGGGGGGGGGGGGFGGGGGGGGGGGGGGGGGGGGGGGGGGGFGGFFFGGGGFGGGGGGFGFGFGDGGFG=EGCGGGGGGFGFFFGGGGGFFGEF6FFFGFFGFGGGFDBFFFFFFFFC5C5:FA@@FFFEGCFFFEC/BEEB:4
@M03495:532:000000000-M42H9:1:2117:27386:10010 2:N:0:ACAGGAAA+TAGACAAT
ATATTTTGCCGTTGATAAACCACCCTCCCTGTGGTCGTTATCTTGCTCCTTCTGTCGTCAACGAATTTACTATTCCAAAGCTCACATGCTGACAGATCGGAAGAGCGTCGTGTAGGGAAAGAGTGTATTGTCTAGTGTAGATTTCGGGGGTCGCCGCGGGACTAAAATAAACAATAATACGAAAACAGCACTTTTATCTATAACATATTTACATGTCATAGACGAACTCATCGTCCAATTAACCTCCAGCA
+
CCCCCGF9FCFGGGGFGGGGGGGGDFGGGGGFGGGGGGGGGGGGGGGFGGGFGGGGGGGGGGGGGFGGCFFCFGGGCGCEDGG,65CFGGGGGGGGGGGGGGGGGCFEGGGGGFFGGFGGGFG<FFEFGG,,C@FE,5@,,,,9,96+4>6++++++++3*3,4,33,>794D;,,,,,5**,**,,,2),14*=C,4+,11++11+++)++1++++1+++.2())(()*)+())*,*)**1-)))(,(((
@M03495:532:000000000-M42H9:1:2117:9532:10024 2:N:0:ACAGGAAA+TAGACAAT
ATATTTTGCCGTTGATAAACCAGTCAGGAGTCCAAAGCTCACATGCTGACAGATCGGAAGAGCGTCGTGTAGGGAAAGAGTGTATTGTCTAGTGTAGATCTCGGTGGTGGCCGGATCATTAAAAAAAAAAAAAAATTGACAGAAAATAGGTGAAAGCTTGGCAAAGATGTGTAATGACGATGATCATCACGAGCAAGTCGCTGAACATAGGCTACTGCTGTACACGTGAGACTACGTGACGATATCGTAGA
+
CCCCCGGGGGFGGGGGGGGGGGGGGGGGGGGGGGGGGGGGGGGGGGGGGGGGGAFGGGGGGGGGEGGFGGGGGGGFGGFEFGGGFGGFFFFFGE<9,9A,5,BE,:B,,,,,@+7@CFGGFFGEEGEGECF+888,,,7,,,36,,3,,,7,,,,,,,,,+3,,13,,,7,,,,,,743***,,,,,,,****))*,1+/)*/)*2++2)*2*)*)*)1)3.+)+)((().+.*2*(0()))(((0(.(,(
@M03495:532:000000000-M42H9:1:2117:24738:10025 2:N:0:ACAGGGAA+TAGACAAT
ATATTTTGCCGTTGATAAACCAGAGGACTCAGGCTGGACCAAAGCTCACATGCTGACAGATCGGAAGAGCGTCGTGTAGGGAAAGAGTGTATTGTCTAGTGTAGAACTCGGCGGCCCGCGTATCCCTTAAACAAAAAACAATAGATGACACATTGGATTTTATGTATAACCAGCCGTTTCACCTCTCCATGATACACAACTAAAGGCTCGACTGTCCATCATAACTATCACCCCTATGCATGCGACTCTCT
+
CCCCCGADCCEFGGFAFGGGGGEGGGGGGFGGGGGFEFAFEGFFGGGFGGGGGDEGEFFCFGGGGGEGGCE@FEFFFFAF@@EEFGGFCFG95,,5,,BE9?,,5,,55,,,7@+8++8CF:F,,,,95,C,7F,D+8+,,6,,,8,,@,,8,3,3,6,,7355,,,5,73,6,****,,,52,4,,1,4,<=:++4****22**02)*()2*0*+*)+;*)+))3)/)+)*(..*)*.+++)(,0(()))
@M03495:532:000000000-M42H9:1:2117:26468:10063 2:N:0:ACAGGAAA+TAGACAAT
ATATTTTGCCGTTGATAAACCACCCTCCCTGTGGTCGTTATCTTGCTCCTTCTGTCGTCAACGAATTTACTAATTCCAAAGCTCACATGCTGACAGATCGGAAGAGCGTCGTGTAGGGAAAGAGTGTATTGTCTAGTGTAGATCTCGGTGGTTGCCGTATCATTAAAAAAAAAAAAAAAAGATGTTACATTACTTAGTACGTTGTGACTAACATATTGAGAGCACGACATATACGGACTGTATGCTACTCC
+
CCCCCGCFGGGGGGGGGGGGGGGGGGGGGGGGGGGGGGGGGGGGGGGGGGGGGGGGGGGGGGGGEGGGGGGGGGGGGGGGFGGGGGGGFFGGGGGGGGGGGGGGGGGGGGGCEFGCGGGGGGFG@E<FAEFFFFFFFGFA;DE4>,@@CCC++8,8BC@8,@63:9>ED+=6+@::**1*41,,,,>@,+,,,42+1++57;**)*41:)*22++++)+*).0))0(.(.)11+)/()()**-)-*)))).
@M03495:532:000000000-M42H9:1:2117:19818:10078 2:N:0:ACAGGAAA+TAGACAAT
ATATTTTGCCGTTGATAAACCAGTCTCCCTGTGGTCGTTATCTTGCTCCTTCTGTCGTCAACGAATTTACTAATTCCAAAGCTCACATGCTGACAGATCGGAAGAGCGTCGTGTAGGGAAAGAGTGTATTGTCTAGTGTAAATGTCGCTGGTCGCCGGGGTACTAAAAAAAAAAATAATTACTGCAATTGTATACTACTGTAGAGAGGTGTACACATAAGCATAGAGCGGTGATAACATATCCAACATAGG
+
CCCCCG9FFG+BFGGGGGGGGGGGFGGGGDGGGFGGGGGGDFFFCFF9@FGGGCFGFGGGGFCFGFCFGGFGGGGGFGGGGG9CFGGD9FG,EDFGGFFGDF?><F@CFGGECEFFFGGGCFDG<<FFDGGGGGGGGC,9,,,,94,++@6,,6++B6++6+,3@=DD9@+@>8*,7,,3,72,74,,,322=+++5++,2+5=++:)2-?0+=+/*0++*8+**+*)(),*(++3/*)2++))/)(/)))
@M03495:532:000000000-M42H9:1:2117:23302:10117 2:N:0:ACAGGAAA+TAGACAAT
ATATTTTGCCGTTGATAAACCAGCTAATCCTGAAAAAAAAAATCAAAGCTAAAAACTACAATGCTAAGACCACGATGTGACTGCTATCAAAGTTAGATATATATGTAAATTATTCATCTGTCAAATCCTAGAATTATATCATACCTGCTCCAGCAATCACGACCTGTAATGGTTTAGTGGGTTGTTCACTGTTTCTGAAAAATGAAGATAGTTGTCCAGCTTCCAAAAAGTTTATTGTGTTTTCTAGTGGG
+
CCCCCGFGGF:FGGGGGGGGGGGGGGGGGGGGGGGDGGGGGDEGGGFFFGFGGGGGGGGGGGGGGGGCGGGGFGGG7F9FGDFCFFEFGGGGGGGFGFG<FFG,,AFGFG9EGGCFGGGGG<F<FEGBFF9AEGCDDGG9EFGGGGFFCACEDGG8EFDGEGGGGFGGF8CEFDFCFFAECGGGGGFAC9@FFCFC,CDFCGGGF?AACAGGFFFFCE5*@6+8A@CF5*0E;BFFEC7FFF269F48C9)
@M03495:532:000000000-M42H9:1:2117:7992:10138 2:N:0:ACAGGAAA+TAGACAAT
ATATTTTCCGTTGATAAACCAGCTAATCCTGAAAAAAAAATCAAAGCTAAAAACTACAATGCTAAGACCACGATGTGACTGCTATCAAAGTTAGATATATATGTAAATTATTCATCTGTCAAATCCTAGAATTATATCATACCTGCTCCAGCAATCACGACCTGTAATGGTTTAGTGGGTTGTTCACTGTTTCTGAAAAATGAAGATAGTTGTCCAGCTTCCAAAAAGTTTATTGTGTTTTCTAGTGGAGG
+
CCCCCGCFCFGGGGGGGGGG@FGGGFGGGGGGDGFCGGDGGGGGGGGGGFGG?FGGGGGGGGDFAFG@FGGGGGGEGGGGGGGGGGGGGGGGFGGGGGGFGGGGFGGGGGGGGGFGGGGGGGGGFGGFGGGGGGGGGGGGGGGGFGGGGGGFGGF8EGGCGGGGGDGGGGGGGGEFDF8EGGGFFGGGGFFDGGGGGFGGGGGGFGF7CEGGGFGFGFFFFFF@BF=AEFECEF=F5D@FA;8E4=;BEF>
@M03495:532:000000000-M42H9:1:2117:17785:10162 2:N:0:ACAGGAAA+TAGACAAT
ATATTTTGCCGTTGATAAACCACCCTCCCTGTGGTCGTTATCTTGCTCCTTCTGTCGTCAACGAATTTACTAATTCCAAAGCTCACATGCTGACAGATCGGAAGAGCGTCGTGTAGGGAAAGAGTGTATTGTCTAGTGTAGATCTCGGTGGTCGCCGGAGCAATAAAAAAAAAAAAAAAGACAACAGATAATGACAACACACAGACAAGATGTGACGTAATCACTGAGAGGACGCAGACCATACAGAAACA
+
CCCCCGGGGGGGGGGGGGGGGGGGGGGGGGGGGGGGGGGGGGGGGGGGGGGGGGGGGGGGGGGGGGGGGGGGGGGGGGFGGGGGGGGGGGGGGGGGGGGGGGGGGGGGGGGGGGGGGGGGGGGGFFEGFFFAEFFGGF;,>,,,9,44@CC8,6++6+++6@,6@A=EFEE6EGC@411*/,,,,,4,2+,5=10*,)/**2*1)*002(*+2++3/,..:)+.+17:))(2()))()())0)()1.))41
@M03495:532:000000000-M42H9:1:2117:2464:10228 2:N:0:ACAGGAAA+TAGACAAT
ATATTTTGCAGTTGATAAACCACCCTCCCTGTGGTCGTTATCTTGCTCCTTCTGTCGTCAACAAATTTACTAATTCCAAAGCTCACATGCTGACAGATCGGAAGAGCGTCGTGTAGGGAAAGAGTGTATTGTCTAGTGTACGTGACGGAGGGCGCCGGCACATTACAAAAAAAAGAGACAGTGACTAAGAATTGCTGGAGCCGATCAAGTTATGTTCCAAAACACCTCCTTGTCCTCCTTCTCTTAAATAA
+
CCCCC<9CF,CFGGFGEFF@EFFGDFFEGGCFFDG<@@FEFDFFGGGG,CDEGGGFGF<FGGGGGGGGAEGGAEE,,CEGGGFGGFCFGFFGFFFGGGGFDGFEC,==@FC:C:E,A?,A,E<FGFA;,E,9C;,AEF>,,+4,,4+4+6+++>4+@++++3,,,,,,6,+3@**47,,,4,,,5,,2,*6,,*++,**,**))2)86**++2++4+*1++60())((().+1*++)*/+0/75)+1))1/
@M03495:532:000000000-M42H9:1:2117:14055:10235 2:N:0:ACAGGAAA+TAGACAAT
ATATTTTGCCGTTGATAAACCAGCTAATTCCAAAGCTCACATGCTGACAGATCGGAAGAGCGTCGTGTAGGGAAAGAGTGTATTGTCTAGTGTAGATCTCTGTGGGGGCCGGTTCATTAAAAAAAAAAAAAAAAGAAAAATTGAGCTGCACAAGTGCACTAGACAAGAAAAGAGCTAAAGTGTAGAAGCAAAAGTTTCCAGAGTGAACATAACGGTACATGTGCAGCGTATGAACATGTAAGAAGCTCCGT
+
CCCCCGFGGFGFGGGGGGGGGGGGGGGGGGGGGGGGGGGGGGGGGGGGGGGGGFGGGGGGGGFGGGGGGGGGFFGGFFEEEGFGGAF<EGG6965@,5:5,:5CF,+++++4+7+55,,5FGGGGEGGE7+++8++8<,,8,,,33,,4,,,4,,,374,,,,,,,,,,,,2*,4,,=,,,,,,,,,,,),,,**41++,+2*+1+1++/0+*)))/3+++)+)++),()(*)**2)*.**/))()))(((
@M03495:532:000000000-M42H9:1:2117:28215:10252 2:N:0:ACAGGAAA+TAGACAAT
ATATTTTGCCGTTGATAAACCACCCTCCCTGTGGTCGTTATCTTGCTCCTTCTGTCGTCAACGAATTTACTAATTCCAAAGCTCACATGCTGACAGATCGGAAGAGCGTCGTGTAGGGAAAGAGTGTATTGTCTAGTGTAGATTTCGGTGGTCGCCGTATCATTAAAAAAAAAAAAACAAAAACAAGCGTGTTACCCTATTCGTGATGTCTTATCTTAATGTTATACTACATTTCTTTTTTCTGATCTAGT
+
CCCCCGFDFFGGGGGGGGGGGGGGGGGGGGGGGGGGGGGGGGGGGGGGFGGGGGGGGGGGGGGGGGGGGGGGCFFFGGGGFGGGGGGGGGGGGGGGGGGGGGGGGGGGGGGEFEGGGGGGGGFGFGFGFGGAFE=EEADC,,,49,9=6+++4@6=B8+6DFDDFF9EF68=EE6***64,44*11,,****,1++0**,++**)*)4+*+++++3;)+1+/+67+)1)1)+)+++)1.*)/).13)))).
@M03495:532:000000000-M42H9:1:2117:10806:10268 2:N:0:ACAGGAAA+TAGACAAT
ATTTTTGCCGTTGATAAACCACCCTCCCTGTGGTCGTTATCTTGCTCCTTCTGTCGTCAACGAATTTACTAATTCCAAAGCTCACATGCTGACAGATCGGAAGAGCGTCGTGTAGGGAAAGAGTGTATTGTCTAGTAGAAAGCTCCGTGGTCGCCAGACCACTAATAAAAAAAAGAGAGAGAAGAACAGAATCCGGACGAAACGAACCAGAGACACATCGACTGTCACGTGGGGCAGGGTAGGCGACCCAA
+
@CCCCFGGGEFGDGGGGGGGGGGGFGEEFFGEFEFGGGGGGFFFFDECFGGGGGGGFFE@FEFGFGFGGFGEAFFFCFDBFGG9FFGGFFEGFGGGGGGD7FEGFFGECE@F@FGGGGGGGCFDGGGDFFEFEFEF,,,,9,4,,4+9+@69++4++6+3,8,,,,7E,66@B3+61,++++,6,,,3,*,7,**049***/)1)*))*(***)02>4)))(0(*+.)()(*()))()()/)(,,)((,((
@M03495:532:000000000-M42H9:1:2117:14806:10328 2:N:0:ACAGGAAA+TAGACAAT
ATATTTTGCCGTTGATAAACCAGCTAATCCTGAAAAAAAAATCAAAGCTAAAAACTACAATGCTAAGACCACGATGTGACTGCTATCAAAGTTAGATATATATGTAAATTATTCATCTGTCAAATCCTAGAATTATATCATACCTGCTCCAGCAATCACGACCTGTAATGGTTTAGTGGGTTGTTCACTGTTTCTGAAAAATGAAGATAGTTGTCCAGCTTCCAAAAAGTTTATTGTGTTTTCTAGTGGAG
+
CCCCCGGGGGDGGGGGGGGGGGCFGGGGGCFFGFEGCFEGGGGCGGGGGGGGGGGGGGGGGGGGFGGGGGGGFGGFGGGGGEGGGGGGGGGGGGGGGGGGCGGGGGGGGGGFGGGGGGGGGGGGGGGGGGGGGGGGGGGGFFGGGGGGGGGGGGGDGGGGGGGG?FFFGGGGGGGGGGC8CEGGGGGGGFGGGFGDGBFDGFCGFGFFGEGGGFGFGFFFFEFC6A@=>FEFEF6?AF@FFFFEFFFFFE2
@M03495:532:000000000-M42H9:1:2117:12746:10344 2:N:0:ACAGGAAA+TAGACAAT
ATATTTTGCCGTTGATAAACCAGAACCATCCAAAGCTCACATGCTGACAGATCGGAAGAGCGTCGTGTAGGGAAAGAGTGTATTGTCTAGTGTAGATGTCTGTGGTGGCCGGGTTTTTAAAGAAAAAAACTAGATTGCCACATGGTCATAGAGCTGGTGAGACTCATCATATCGCGACTGTTGATTTCCCACCTGCGATAACGGATCCGGTGGTGGTAGATGGCTTGGCAGATGAAGCTCCCTTTTCGGTT
+
CCCCCDFGFE@FFFCGGGGGGF<FEFFFFECGFGGEAGGGGGGGGGGFEDGCGGGBCFFGGGGGGGDCDAEGAFDA@@EFEFGGGBE,,CAFDF9@,,5,,::,,,,B4,>++8,,,,,,5,CE<=F:B=,,4,449,4EE6@6,==AFF=E;,,A88,8@EF,@>>9@,,3C+666C+C,,5,,,@;,53,+**49*9*37**9****)3;))*/*11+1*)-))(((1,/.+++)*)2))(/)*1(((/
@M03495:532:000000000-M42H9:1:2117:18067:10389 2:N:0:ACAGGAAA+TAGACAAT
ATATTTTGCCGCTGATAAACCAGTCAGGAGTCCAAAGCTCACATGCTGACAGATCGGAAGAGCGTCGTGTAGGGAAAGAGTGTATTGTCTAGTGTAGCACTCGGTGGGCGCCGTGCCATAAAAAAAAAAAAAAAAACATATTGGAAGGATAGGTCGGACATACAGTGTCTATGTTCAAAATCACAAACATACCACAAGTTAATTACGACACCGTGTATCTAGCTTCGATGCATCTCAAGACACTGATTTGT
+
CCCCCFCCEE7CFGGGGGFFGGGGGGGFGGFGFEGFGGEFFCCEFCC<FFGFFGCCF:@C8@EGBFFC@@<ECC8FAFFECACDE<FCC,AEGCGF,,,,,44B?F7+A++47+++:?,,55,,+@@F7@7+++3@+3,,,,3,3,,3,3,,,7,**4>*,,,,27,6,=,,,,469,,,,,,4,,/,,4++***/1)+++++3378>3()1))*.*)***)*)**-(.*(+)*1*.:)*)0())/-).))
@M03495:532:000000000-M42H9:1:2117:17884:10424 2:N:0:ACAGGAAA+TAGACAAT
ATATTTTGCCGTTGATAAACCACCCTCCCTGTGGTCGTTATGAATTTACTAATTCCAAAGCTCACATGCTGACAGATCGGAAGAGCGTCGTGTAGGGAAAGAGTGTATTGTCTAGTGTAGATTTCGGTGGTCGCCGGATCATTAAAAAAAAAAAAACAACTAAAAATGCGCGAGTGTAGCATTGTTCCATCGACCGGCCTGTGCGTAGATACATACTCCACCCTGGCACCCCTCTTACACTCATCCAGTAA
+
CCCCCGGGGGGGGGGGGGGGGGGGGGGGGGGGGGGGGGGGGGGGGGGGGGGGGGGGGGGGGGGGGGGGGGGGGGGGGGGGGGGGGGGGGGGGGGGGGGGGGGGGGGGGGGFFGGGGGG9,,C,9A=:C7>4,6+@B@+8@,,8,7CEGEB@@=6@++,3,,3,42,,6@4**>***,,,,2:,,,,,,6+24,/))1))*/+*1)/))*)++1++*+/)))(0())(())-1,))2)*.**...)*).-))
@M03495:532:000000000-M42H9:1:2117:14311:10466 2:N:0:ACAGGAAA+TAGACAAT
ATATTTTGCCGTTGATAAACCAAAGCTCACATGCTGACAGATCGGAAGAGCGTCGTGTAGGGAAAGAGTGTATTGTCTAGTGTAGATCTCGGTGGTCGGCGTGTCATTAAAAAAAAAAAAAAAAAAAAAAAAAACATGCGACGGGCGAAATGAAGAAGATACGACACATACAAGGGAAACATAGTTGTATAGAACCTGTTAGACCGTAAGTAACACAGATGCTGTGAGTAAATGACGAGTACCACAACATA
+
CCCCCGGGGGGGGGGGGGGGGGGGGGGGGGGGGGGGGGGGGGGGGGGGGGGGGGGEGFGGGGGGGGGGGGGGGGG<FGGGGGGF9E9,CFFD@FE,,=+7+7+BA?9F<D?E?FEFFEC:3>+6++++*******2,,,*6*********2+32+7+++03+*****0+2<+00*//**20++002+++*+++****)*+**2*0).0*(2****)*()**-*)/))).*)+-*/*,*())0)))0,((()
@M03495:532:000000000-M42H9:1:2117:4179:10474 2:N:0:ACAGGAAA+TAGACAAT
ATATTTTGCCGTTGATAAACCAGCTAATCCTGAAAAAAAATCAAAGCTAAAAACTACAATGCTAAGACCACGATGTGACTGCTATCAAAGTTAGATATATATGTAAATTATTCATCTGTCAAATCCTAGAATTATATCATACCTGCTCCAGCAATCACGACCTGTAATGGTTTAGTGGGTTGTTCACTGTTTCTGAAAAATGAAGATAGTTGTCCAGCTTCCAAAAAGTTTATTGTGTTTTCTAGTGGAGG
+
CCCCCGCFEA@FGGGGGGDFFFGFG@@DEGFCGFFGCFEFCGG<ACFGCFGCFGGGCCFFGGGGGGG<@F<FEGFGGGAEDFGFGGGDCEFGGGGGGGGFGGFGCFGFGGGGFFFGGFFCED9FGGGGGGGGGEGGFC>FFGGGGC8ADGGDCEG8EDE@CEG8FFAA,==@EFGFFGCGGGGG8F9DDFGFGGDFD8DDGFGCDBB?FFGCEF+4C):AFECC+?856BE:AA6953=F*9*3*?A2@29
@M03495:532:000000000-M42H9:1:2117:7696:10502 2:N:0:ACAGGAAA+TAGACAAT
ATATTTTGCCGTTGATAAACCAGCTCACATGCTGACAGATCGGAAGAGCGTCGTGTAGGGAAAGAGTGTATTGTCTAGTGTAGATCTCGGTTGGCGCCGTTTCATTAAAAAAAAAAAAAAAAGAGATAAAGAGTACAGTGAAAGAGAAGATAAGAAGCTAATATGGACAAGTTCTTGCAAGTAACACGACAGATGATCTAAAAGACAGACGCTCAGCAGATCTCATATGATGCGGTGAAGGGGTATTGCAT
+
CCCCCGGGGGGGGGGGGGGGGGGGGGGGGGGGGGGGGGGGGGGGGGGGGGFGGFGFGGGGGCGGGGGGGGGGFFFGGGGGCCACA9FD8@@,@+,88>F+8,BFA,:<,?AFG@FG>C4+8+6+,3,99=<,,,,,,,,,,5,,,,,8:>3,,@<,83,3,,,,2,,3,@,3,,,,,,,62,,,2,,4*)**0+++,++1++*+)*))2())*2))0)))2(36+1)))+)+9))*(*)/))(,(0)).-)
@M03495:532:000000000-M42H9:1:2117:26416:10502 2:N:0:ACAGGAAA+TAGACAAT
ATATTTTGCCGTTGATAAACCAGCTAATCCTGAAAAAAAAATCAAAGCTAAAAACTACAATGCTAAGACCACGATGTGACTGCTATCAAAGTTAGATATATATGTAAATTATTCATCTGTCAAATCCTAGAATTATATCATACCTGCTCCAGCAATCACGACCTGTAATGGTTTAGTGGGTTGTTCACTGTTTCTGAAAAATGAAGATAGTTGTCCAGCTTCCACAAAGTTTATTGGTTTTTCTAGTGGAT
+
CCCCCE9@-ECFFFG9EC,C6C@AFFFFEFFG,CFCCFGG786;C@<D<CF@F@7FEF@9EF8FFEEGGGGCGG7@FFA@,9EF<C6C9EE,59?EE,,9<F9@FEFECFE@F@EDFFGG?<?EE=DGGGGGDDGDFF==EFGGG9?FCCBF?E8?EFF8+@8>=74,@D,@@,@EEGGGGGE68==93=@DFGF?FFG90=??F7+=B9+?2++1?@F5@C57+;0@5EA:=BF7*+)*337A4@A;2**
@M03495:532:000000000-M42H9:1:2117:20355:10520 2:N:0:ACAGGAAA+TAGACAAT
ATATTTTGCCGTTGATAAACCAGCTAATCCTGAAAAAAAAATCAAAGCTAAAAACTACAATGCTAAGACCACGATGTGACTGCTATCAAAGTTAGATATATATGTAAATTATTCATCTGTCAAATCCTAGAATTATATCATACCTGCTCCAGCAATCACGACCTGTAATGGTTTAGTGGGTTGTTCACTGTTTCTGAAAAATGAAGATAGTTGTCCAGCTTCCAAAAAGTTTATTGTGTTTTCCAGTGGAA
+
CCCCCC@<6F:C@CG9E9EC@EEGGFAEEGFE<,EF<CFG@,6,;6C8@FGCGDBGF,C,CACAFF@F,CFFGG<@F@<@6<<F<FDAAE965@,FEEC9,?<?FCFGGGGCF95F?FGG9@?FG9FFG9FGGAFB,9>9EFGCA9>E=8@ECEFC,,>=+B@41?,,@E84,4@;6@8FCGC+1=8DED;E9=+6@DG,=?D?F+87882=8?89D8*@F*;AFAD55AECABCGE+:***/**1210.*
@M03495:532:000000000-M42H9:1:2117:25298:10593 2:N:0:ACAGGAAA+TAGACAAT
ATATTTTGCCGTTGATAAACCACTTCTTGCCCTCCAAAGCTCACATGCTGACAGATCGGAAGAGCGTCGTGTAGGGAAAGAGTGTATTGTCTAGTGTAGATCTCGGTGGTCGCCGTATCAATAAAAAAAAAAAAACATAACACTCACGACCTCCACCCTGACATAGTGCACAGCAAACAAGCGGGTGTGCCCCAGTATTTCACGTATGTCTACAACGTCAGCAGAGTATACCATTCCGTTATATCATCCTG
+
CCCCCGGGGGGFGFGGGGGFFGGGGGGGGGGGGGGGGGGGGGGGGGGFGGGGGGGGGGGGGGGGGGGGGGGGGGGGFFGGAFFEEFFEC5CEFGGFFC<9,C@EFDFGG,,4+4@++,:,5,5CFF<BCFF:7+++3,,,,,,,6,78++3+,8,,44>,@,,,,33,,7<;,,,,,43211*4*4***4,,**/*,4+13:+70*+)1)++++*2),.2).+())1))17:)38*)*.))))))1).),)
@M03495:532:000000000-M42H9:1:2117:4232:10610 2:N:0:ACAGGAAA+TAGACAAT
ATATTTTGCCATTGATAAACCAGGACTCAGGCTGGACCAAAGCTCCATGCTGACAGATCGGAAGAGCGTCGTGTAGGGAAAGAGTGTATTGTCTAGTGTTGATCTCGGTGGTGTTCGTGACCATAAAAAAAAAAATAAAGATAAAAAAAACCATTTTATTCAGATATACAAAAATAAAAAGACTAAAATCATTCTATCAACAATTATAACATTGATGTCATATACTAATAGGCAGTCAAGCATCTAGCAGA
+
CCCCCGGFGC@EFFFFGGGGGGGGGGFEGFGGGGGGFGGGF<FC@FGFAFFDCEFGE@F8FEGE@FGGGC@7CFFGGGGGFFCFFGDFAFG,9,CEE<?,,5,9,:,,8B>F?,,,4@,,,,,9<<,,CF:C++8?:F;B@,,,,833@>6+,,,,,37,,3,3,,,37@:D7+13,,,,**,,2,34,*@=2++2,15,*3*3++4=E67++1+++*1+1/+*=+*1*+1,6/)*.:)**))//37.))(
@M03495:532:000000000-M42H9:1:2117:24800:10627 2:N:0:ACAGGAAA+TAGACAAT
ATATTTTGCCGTCGATAAACCAGGACTCAGGCTGGACCAAAGATCACATGCTGACAGATCGGAAGAGCGTCGTGTCGGGAAAGAGGGTACTCGCGAGTGTAGATCTCGGTGGTCGTTGTAACTAATAAAAAAAGAAAATGGGTAGAGCCACACCTCACAGTCCATTTTTCTGCTACTCCCGCCCTGTTGAGCCAGTCGCTAGTGTTCTAAACGCTGACGAGCCCACCGTTACCTTGTACCCGTATTACTAA
+
C@<C-C,<-6@@++@FECD9C6C,6CEGGGGGGGG@F,DD@F,,,CF9,C,,C,C,ECCECF>7+<,,@78C+BC,8@@CF=FA8,,8,,B,8++7+8B<C<9,CF,=<44=8:+4+,+,,,,,597A<=5++3+6:D,,8,,,+,3,3,,,6+,8,3,,@9,,,37,@,,,3,,,,,7,11**445,,+,4,*;2,)2**)*+++1++*1**25))()0)(0())/(()(*.***6*-0*)-((0).)))
@M03495:532:000000000-M42H9:1:2117:28248:10651 2:N:0:ACAGGAAA+TAGACAAT
ATATTTTGCCGTTGATAAACCAGAGGACTCAGGCTGGACCAAAGCTCACATGCTGACAGATCGGAAGAGCGTCGTGTAGGGAAAGAGTGTATTGTCTAGTGTAGATTTCGGGGGTCGACGGATCATTAAAAAAAAAAAAAAGAACATCGGTTGTCCCTATTACATTCGTGTTTATTCACACAGTATCTTGATTCGAGTATTTACACAAGCTTTCTCTGTTGTCATTCATGCGTACATTATAGCTACTTTAA
+
CCCCCG<CCC:FGGGGGGGGGGGGGGGGGGGGGGGGGGCECFCFGGGGGGGGGGGGGGGGAFEF:F@CFGGE@FF@EFEGGGFGGGGFGAF9@FC,E?F<,C,9CE:?,98+4+84++8@+++4,9?,,,77@:33@+5*33*,,,,2**6*4*2,6>,,,,,,4,,,5*,,,,,4,,+2+**+++5+2++++3*+***+1+1++**2*(*+1++;+6/**,*.**.))*5*-0)1.*)***)))*,))--
@M03495:532:000000000-M42H9:1:2117:16047:10656 2:N:0:ACAGGAAA+TAGACAAT
ATATTTTGCCGTTGATAAACCAGCTAATCCTGAAAAAAAAATCAAAGCTAAAAACTACAATGCTAAGACCACGATGTGACTGCTATCAAAGTTAGATATATATGTAAATTATTCATCTGTCAAATCCTAGAATTATATCATACCTGCTCCAGCAATCACGACCTGTAATGGTTTAGTGGGTTGTTCACTGTTTCTGAAAAATGAAGATAGTTGTCCAGCTTCCAAAAAGTTTATTGTGTTTTCTAGTGGAG
+
CCCCCGGGGGGGGGGGGGGGGGGGGGGGGGGGGGGGGGGGGGGGGGGGGGGGGGGGGGGGGGGGGGGGGGGGGGGGGGGGFGGGGGGGGGGGGGGGGGGGGGGGGGGGGGGGGGGGGGGGGGGGGGGGGGGGGGGGGGGGGGGGGGGGGGGGGGGGGGGGGGGGFGGGGAFGGGGGGGGGGGGGGGEGGFGGGGGGGFGGGGGGFGFFGFGGGFGFGFFFFFACF8@9AFFGFFFGEFFFFFFEA@EF=E2
@M03495:532:000000000-M42H9:1:2117:16635:10665 2:N:0:ACAGGAAA+TAGACAAT
ATATTTTGCCGTTGATAAACCAGCTAATCCTGAAAAAAAAATCAAAGCTAAAAACTACAATGCTAAGACCACGATGTGACTGCTATCAAAGTTAGATATATATGTAAATTATTCATCTGTCAAATCCTAGAATTATATCATACCTGCTCCAGCAATCACGACCTGTAATGGTTTAGTGGGTTGTTCACTGTTTCTGAAAAATGAAGATAGTTGTCCAGCTTCCAAAAAGTTTATTGTGTTTTCTAGTGGAG
+
CCCCCGGGGGGGGGGGGGGGGGGGGGGGGGGGGGGGGGGGGGGGGGGGGGGGFGGGGGGGGGGGGGGGGGGGGGGGGGGGGGGGGGGGFGGGGGGGGGGGGGGGGGGGGGGGGGGGGGGGGGGGGGGGGGGGGFGGGGGGGGGGGGGFGGGGGGGGGGGEGGGGGGF;FFDGGGGGGGGGGGGGGGGGCFGGGGGGGFGGGGGGFGFFGEGGGFGFGEFFFEAAFFFFAFA,;FFFEFDFFA<AEAEF9>5
@M03495:532:000000000-M42H9:1:2117:18636:10667 2:N:0:ACAGGAAA+TAGACAAT
ATATTTTGCCGTTGATAAACCACCCTCCCTGTGGTCGTTATCTTGCTCCTTCTGTCGTCAACGAATTTACTAATTCCAAAGCTCACATGCTGACAGATCGGAAGAGCGTCGTGTAGGGAAAGAGTATTGTCTAGTGTAGATCTCGGTGGTCGCCGTATCATTAAAAAAAAAAACATAGAACAAAAAATACTCTCATCCGTAAACATAACATGTTGGGATACACAGAACAGACGTGATCATTGAACAACCAA
+
CCCCCGGGGGGGGGGGGGGGGGGGGGGGGGGGGGGGGGGGGGGGGGGGGGGGGGGGGGGGGGGGGGGGGGGGGGGGGGGGGGGGGGGGGGGGGGGGGGGGGGGGGGGGGGGGGGGGGGGGGGGGGGGGGGGGGGG,45>A;444@FC@E8,8+4++8,,,@;;DDGCEEGGCE+1,75,,,4,,4**,,3,2,**+,+*4/*/++*++**+*+++2)7).))2.)))/,)(*().//+)+++)./+(/((-
@M03495:532:000000000-M42H9:1:2117:22067:10689 2:N:0:ACAGGAAA+TAGACAAT
ATATTTTGCCGTTGATAAACCACCCTCCCAAAGCTCACATGCTGACAGATCGGAAGAGCGTCGTGTAGGGAAAGAGTGTATTGCCTAGTGTATATCTCGGTGGTCGCCGTATCATATAAAAAAAAAAAAACTAGAGTCATCCGCGCGCGTGACCTACATAGACAAATTACTCTGCAGCACTACCTAAATACCACGCTATATCCCAAATAACCCATCTCAGCAACAACCATCCCCTCACTCCCAATAAATCC
+
CCCCCGDEGGGGGGGGGGGGGGGGGGGGGGGGGGCGGGGGDGGGGGGGGGGG:FGEGGFE@FF@FGGGGGGGGCDGEFEFAED,6<FDE9@<,BFFDF8,47+B,++B>+4:,5,,,:A9FG7:@>F@>F+,7,93,3,9,6+++88<?**3*@,3,@,,,2,24,,2,2,,@22,,2,2,,,,,,4,,+,,4**)*)*31+2885)*3)**/)*)1)++)/)())((-*(*())*(1)1)),4().5).(
@M03495:532:000000000-M42H9:1:2117:18218:10702 2:N:0:ACAGGAAA+TAGACAAT
ATATTTTGCCGTTGATAAACCAGCTAATCCTGAAAAAAAAATCAAAGCTAAAAACTACAATGCTAAGACCACGATGTGACTGCTATCAAAGTTAGATATATATGTAAATTATTCATCTGTCAAATCCTAGAATTATATCATACCTGCTCCAGCAATCACGACCTGTAATGGTTTAGTGGGTTGTTCACTGTTTCTGAAAAATGAAGATAGTTGTCCAGCTTCCAAAAAGTTTATTGTGTTTTCTAGTGGAG
+
CCCCCGGGGFGGGGGGGGGGGGGGGGGGGGGGGGGGGGGGGGGGGGGGGGGGGGGGGGGGGGGGGGGGGGGGGGGGGFGGGGGGGGGGGGGGGGGGGGGGGGGGGGGGGGGGGGGGGGGGGGGGGGGGGGGGCGGGGGGGGGGGGGGGGGFGGGGGGGGGGGGGGGGGGGFGGGGGFGGGGGGGGGGGGBGGFGGGGFGGCFGGFGFAF<FFGFGFGF?AFFFFFADFFFABAFFGFCCFFF?EC9AFDE2
@M03495:532:000000000-M42H9:1:2117:22203:10712 2:N:0:ACAGGAAA+TAGACAAT
ATATTTTGCCGTTGATAAACCAGGACTCAGGCTGGACCAAAGCTCACATGCTGACAGATCGGAAGAGCGTCGTGTAGGGAAAGAGTGTATTGTCTAGTGTAGATCTCGGTGGTCGCCGGGTCATTAAAAAAAAAAAAAAGTATGACAAAGACATATTGTACTGCCTAAATTCGAAGAGTTGATTACCAACTCATGTGACTTACGCGTGTACACGATACAACTAATACACAACTGTGACGCAATTACACTGC
+
CCCCCGGGGGGGGGGGGGGGGGGGGGGGGGGGGGGGGGGGGGGGGGGGGGGGGGGGGGGGGGGGGGGGGGGGFGGGGGGGGFGGGFFDGGGGFFEFGGC@<,5,,5,,44?7,,7+7+++88,,:<<@E=FGEEE:++++4,,,,,38,,,,,8,3,,7,,,,71,,,,,,3*,,47,2,,5,,,,5,634,,++4<8+,+20*)/)2*(3+1)2:*.+*))/)++/7)2(2.)**)0(0))())*)..))
@M03495:532:000000000-M42H9:1:2117:10700:10718 2:N:0:ACAGGAAA+TAGACAAT
ATATTTTGCCGTTGATAAACCAGCTAATCCTGAAAAAAAAATCAAAGCTAAAAACTACAATGCTAAGACCACGATGTGACTGCTATCAAAGTTAGATATATATGTAAATTATTCATCTGTCAAATCCTAGAATTATATCATACCTGCTCCAGCAATCACGACCTGTAATGGTTTAGTGGGTTGTTCACTGTTTCTGAAAAATGAAGATAGTTGTCCAGCTTCCAAAAAGTTTATTGTGTTTTCTAGTGGAG
+
CCCCCGGGGGGGGGGGGGGGGGGGGGGGGGGGGGGGGGGGGGGGGGGGGGGGGGGGGGGGCFGGGGGGGGGGGGGGGGGGGGGGGGGGGGGGGGGGGGGGGGGGGGGGGGGGGGGGGGGGGGGGGGGGGGGGGGGGGGGGGGGGGGGGGGGGGGGGGGGGGGGGGFFDGGGFFGGGGFFGEEDEGGGGGFGGGGGGGFGG??FFFFFFGFGGGFGFGFFFFEFCFFDBFFFGEFFGFDCFFFEFFFFEDE4
@M03495:532:000000000-M42H9:1:2117:9956:10805 2:N:0:ACAGGAAA+TAGACAAT
ATATTTTGCCGTTGATAAACCAGCTAATCCTGAAAAAAAAATCAAAGCTAAAAACTACAATGCTAAGACCACGATGTGACTGCTATCAAAGTTAGATATATATGTAAATTATTCATCTGTCAAATCCTAGAATTATATCATACCTGCTCCAGCAATCACGACCTGTAATGGTTTAGTGGGTTGTTCACTGTTTCTGAAAAATGAAGATAGTTGTCCAGCTTCCAAAAAGTTTATTGTGTTTTCTAGTGGAG
+
CCCCCGGGGGGGGGGGGGGGGGGGGGGGGGGGGGGGGGGGGGGGGGGGGFGGGFGGGGGGGGGGGGGGGGGGGGGGGGGGECGGGGGGGGGGGGGGGGGGGGGGGGGGGGGGGGGFGGGGGGGGGGGGGGGGGGGGGGGGGGGG;FGGGGGFGGGGGGG@EGGDGGGGGGGGGGGGGGF?EGGGFGGGGFEGGGGGGFGFGGGGFGFFGFGGGFGFG<FFFEAA>>CCA>;CEFF>EFDFFFFFCFFF>E2
@M03495:532:000000000-M42H9:1:2117:14733:10825 2:N:0:ACAGGAAA+TAGACAAT
ATATTTTGCCGTTGATAAACCAGGGACTCAGGCTCCAAAGCTCACATGCTGACAGATCGGAAGAGCGTCGTGTAGGGAAAGAGTATATTGTCTAGTGTAGATATCGGGGGTGGCCGTAGCATTAAAAAAAAAAAAAAATAAGATCACAATCACCATCCACACCCTACACAGAACAGACGCGACCAGCAGCGGCGTTATAAACGCAAATTGGCGATACAAAGCGGAACGTGAGCCTGCTGCGACATGCACAA
+
CCCCCGGGGGGGGGGGGGGGGGGGGGGGGGGGGGGGGGGGGGGGGGGGGGGGGGGGGGFGGGGGGGGGGGFGFGGGGGGGGGGGGGGGGGFFGGGGGD9C<,,,:@@+4FF++,9=+@++5,,75A?FGFG7=:@3:>,33,,,,,,7,,,2,,5742,2,**4*,,6:9,,204,,/*1**1**2*5C)***)))*)*+*2*))))**)*01)1)))**)()(..-(-)(*(00*.0)1)511(0,42)(
@M03495:532:000000000-M42H9:1:2117:16832:10835 2:N:0:ACAGGAAA+TAGACAAT
ATATTTTGCCGTTGATAAACCAGTCCAAAGCTCACATGCTGACAGATCGGAAGAGCGTCGTGTAGGGAAAGAGTGTATTGTCTAGTGTAGATCTCGGGGGTCGCCGGATCAGTAAAAAAAAAAAAAAAAAAAGTAAATCGAACAAACAGATATGCATACAGATAACAAACAAATAACATGAATGAACAGATAGGATGTCACACAGCCTGTGACGCGACTCATCAGTGACGTTGTCAACAGCGTGACTACAA
+
CCCCCGGGGGGGGGGGGGGGGGGGGGGGGGGGGGGGGGGGGGGGGGGGGGGGGGGGGGGGGGGGGGGGGGGGGGGGGGGGFGGGGGGF9,,,,C,@C+=F@+F:CE=7+>8,:5A@FGGGGGGG3CB>*5*5*,,,7,,12,,*2,4,42,,,,,7,,,4,++++,+2//*3*+++++++0+2;+<++*2+++**+0)*+2:*/)*))*)*2*)*.)-))))*)**..)0(*()/*)*))))((-)))(..
@M03495:532:000000000-M42H9:1:2117:11214:10870 2:N:0:ACAGGAAA+TAGACAAT
ATATTTTGCCGTTGATAAACCAGCTAATCCTGAAAAAAAAATCAAAGCTAAAAACTACAATGCTAAGACCACGATGTGACTGCTATCAAAGTTAGATATATATGTAAATTATTCATCTGTCAAATCCTAGAATTATATCATACCTGCTCCAGCAATCACGACCTGTAATGGTTTAGTGGGTTGTTCACTGTTTCTGAAAAATGAAGATAGTTGTCCAGCTTCCAAAAAGTTTATTGTGTTTTCTAGTGGAG
+
CCCCCGGGGGGGGGGGGGGGGGGGGGGGGGGGGGGGGGGGGGGGGGGGGGGGGGGGGGGGGGGGGGGGGGGGGGGGGGGGGGGGGGGGGGGGGGGGGGGGGGGGGGGGGGGGGFGGGGGGGGGGGGGGGGGGGGGGGDGGGGGGGGGGGGGGGGGGGGGGGGGGGGGGGGGGGGGGGGGGGGGGGGGGGFFGGGGGGFGGGGGGFGFFGFGGGFGFGFFFFFFEFFF=AFFG@FFGFF@FFFEAAFFFFF2
@M03495:532:000000000-M42H9:1:2117:28176:10942 2:N:0:ACAGGAAA+TAGACAAT
ATATTTTGCCGTTGATAAACCAGAGGACTCAGGCTGGACCAAAGCTCACATGCTGACAGATCGGAAGAGCGTCGTGTAGGGAAAGAGTGTATTGTCTAGTGTAGATCTCTGGGGTTGCGGGTATATTAAAAAAAAAAAAAAAGAAGAGCATCAAAAAACTACAAAAATAAGAATCACAAATATCCAGTCTATGTGTCTAAACGTCTGAGCTAGCGGTGATGTGCTAAATACACACGGTCAAGACACTACTT
+
CCCCCF,;-E6BCFGGGG9ED@F@FFE6FFGGFF<EFECGGFG8FGG9E<CECEECF<FCFGGD,8@FE8CFGF+CC@6F,,CCF@FA,56,:,EFGGC,,,,AEF@,,,5,4FF>:,+4+8+,9,,4C9EE7@+@:FB++++8,,,,3,43,,,,*3*33624,,*,,,5,,55,12,6,,,,44>,,4,,,2++,+2,2*1*.9)++.1:*)))*()++/1)++)/)1)+.*0)(/4)*/)(,))(()-
@M03495:532:000000000-M42H9:1:2117:26618:10976 2:N:0:ACAGGAAA+TAGACAAT
ATATTTTGCCGTTGATAAACCAGTCAGGAGTCCAAAGCTCACATGCTGACAGATCGGAAGAGCGTCGTGTAGGGAAAGAGTGTATTGTCTAGTGTAGATCTCGGTGGTGGACGGATCATTAAAAAAAAAAAATCCCAATGACAACACACACGTCGGCCTCTTCATTTTCCACTGATTCCTACAGCCTCCACCCATAGATTTACCGCTCTGCTTAGCGTCACTACTCTGTACCCATTACTTCAGCACCAGCC
+
CCCCCGGGGGGGGGGGGGGGGGGGGGGGGGGGGGGGGGCDGGFGGGGGGGGGGGGGGGEGGGGGFGGGGGGGGGGGGGGGFFGGFGGCEGFGGFB,AB,B<,4,8,@,,,,,7+4==<,F?F,EFC7FGF@+,8,8,,3,8,,,,,+,++++,3+++333@3,,,,333@,3,,,,,7,,@,,,,*,,6*,4;***<++,++40)/))*0*+4+*+)()0)6+6+2.))+)+.*)+)+)1+3))))(,(3-
@M03495:532:000000000-M42H9:1:2117:24047:10979 2:N:0:ACAGGAAA+TAGACAAT
ATATTTTGCCGTTGATAAACCAGGACTCAGGCTGGACCAAAGCTCACATGCTGACAGATCGGAAGAGCGTCGTGTAGGGAAAGGAGTGTATTGTCTAGTGTAGATAGCGGGGGTGGTGGGATCAGTATAAAAAAAACAATAGCAGAAATAGCACCACCCGCGGGATGGCTCTGCTACTCTTTATACTAATTTAAGTGATATATACAAATCTCTTACATGAGTCGTGTTCGCGTCAGTGTGTATTGGTCACT
+
CC@CCFGGG9CFGGGGGGGGGGFCFGGGGGGGGGGFFFGG,@EFGGGGGGGFEFDEEGFFGGGGGGGFCFGFCE8<FFEF<EFG,B,C,EECEBEFFCC?,5::,9,5=:+47@+@?+6+,,3,,5,,:C,CD7=C+5@,,,,3,,6,@35,,,334*6****4*4;*<6,2+525++5++++++++++15+4+++++31++3++3/*+)++1+:**4**9-*()0...)-*())1.2:*01)5-*-))))
@M03495:532:000000000-M42H9:1:2117:17474:11010 2:N:0:ACAGGAAA+TAGACAAT
ATATTTTGCCGTTGATAAACCAGCTAATCCTGAAAAAAAAATCAAAGCTAAAAACTACAATGCTAAGACCACGATGTGACTGCTATCAAAGTTAGATATATATGTAAATTATTCATCTGTCAAATCCTAGAATTATATCATACCTGCTCCAGCAATCACGACCTGTAATGGTTTAGTGGGTTGTTCACTGTTTCTGAAAAATGAAGATAGTTGTCCAGCTTCCAAAAAGTTTATTGTGTTTTCTAGTGGAG
+
CCCCCGGFGGGGGGGGGGGGGGGGGGGGGGGGGGGGGGGGGGGGCGGGGGGGGGGGGGGGFGGFDFGGGGGGGGGGGGGGGGFGGGGGGGGGGGFGGGGGGGGGGGGGGGGGGGGGFGGGGGGGGGGGGGGGGGGGG9FGGGFGFFGFGGFGGGGGGGGGGGGGGEFGGGGGGGGGGGGGGGGGGGGGC7EFFGGGGFFGGCFFFGFFGFGCFFGFGEFF?CFFFFF>DFE:AFC8ACCFFFFFFFFFFE)
@M03495:532:000000000-M42H9:1:2117:18014:11018 2:N:0:ACAGGAAA+TAGACAAT
ATATTTTGCCGTTGATAAACCAGCTAATCCTGAAAAAAAAATCAAAGCTAAAAACTACAATGCTAAGACCACGATGTGACTGCTATCAAAGTTAGATATATATGTAAATTATTCATCTGTCAAATCCTAGAATTATATCATACCTGCTCCAGCAATCACGACCTGTAATGGTTTAGTGGGTTGTTCACTGTTTCTGAAAAATGAAGATAGTTGTCCAGCTTCCAAAAAGTTTATTGTGTTTTCTAGTGGAG
+
CCCCCGGGGGGGGGGGGGGGGGGGGGGGGGGGGGGGGGGGGGGGGGGGGGGGGGGGGGGGGGGGGGGGGGGGGGGGGGGGGGGGGGGGGGGFFGGGGGGGGGGGGGGGGGGGGGGGGGGGGGGGGGGGGGGGGGGGGAFGGGGFGGGGGGEDGFGGGGGGGGGGGGGFGGGGGGGGGGGGGDGGGGGGGFFGGGGGGFGGGFFGFGFFGFGGFFGFGFFAFBFEFFDDAFFGFFFGFGFFFFFFEFEEFF9
@M03495:532:000000000-M42H9:1:2117:4903:11031 2:N:0:ACAGGAAA+TAGACAAT
ATATTTTGCCGTTGATAAACCAGTCAACGAATTTACTAATTCCAAAGCTCACATGCTGACAGATCGGAAGAGCGTCGTGTAGGGAAAGAGTGTATTGTCTAGTGTAGATTACGGTGGTCGGCGTAACATTAAAAAAAAAAAAAGATAACTATAGAAACAGAGCGGGATAAATGCCTGCCAGACGAAGAGATAAAACGAATTGATATAGCCTTCATTGTAATGCATAGGAGCAAAGCAGTGATAGTAGCTAT
+
C?CCCA@FGG7@CEGFGGGG@ECAEEEGGCGGGGDAFFGGD@FCEFC@9F@FGFFFFDFGGGCGF@CCFEF<EF@FG@6B<BEGAE<F8E<@9F,55:,,:FF,,,9C,,,:4?,,@,,++8+4=++9@,,==,,+:>B++>+++3,>6,,,6,,8,36@,,,++***5,,,,,,,,126,,*****/,),1,+:97)*,*0++;+;8+/+**/+++11+1)+)3+))))(*,))*(2))*0-).*).)).
@M03495:532:000000000-M42H9:1:2117:24237:11043 2:N:0:ACAGGAAA+TAGACAAT
ATATTTTGCCGTTGATAAACCAGTCAGGAGTCCAAAGCTCACATGCTGACAGATCGGAAGAGCGTCGTGTAGGGAAAGAGTGTATTGTCTAGTGTAGATCTCTGTGGGCGCCGTAGCAGTAAAAAAAAAAAAACCACGCTAACCTCCGACTCTACACCCCCTAACTCTGCACCGTCCATTCACCGCACTCCGCAGGATCTAGAGACACGCGGCTATAAACCTCGCACAGTGTGTTACGCCGCTAACTTACC
+
CCCCCD9F<<FFGGGGGGGFFGGGGGGG<FGGFGEEGFCFGEFFF@FGGGGGGAEF::FDGGGGCC@@F@C@FGE<C<FEFGFG,<,<CFF9A<F,9C,,CE,,9C<,,4+4+88++:59,:,@E:++8>8++3+8++6+++8,7,,++55:,,@;,3**C*@,@=,,5@,,2*4**16,,,5,*4/**),*4)2)*)2++++2+2))*.))>;C*2)**0()())-1:0)2)))*)/())0(-().-2-,
@M03495:532:000000000-M42H9:1:2117:10278:11102 2:N:0:ACAGGAAA+TAGACAAT
ATATTTTGCCGTTGATAAACCAGCTAATCCTGAAAAAAAAATCAAAGCTAAAAACTACAATGCTAAGACCACGATGTGACTGCTATCAAAGTTAGATATATATGTAAATTATTCATCTGTCAAATCCTAGAATTATATCATACCTGCTCCAGCAATCACGACCTGTAATGGTTTAGTGGGTTGTTCACTGTTTCTGAAAAATGAAGATAGTTGTCCAGCTTCCAAAAAGTTTATTGTGTTTTCTAGTGGAG
+
CCCCCGGGGGGGGGGGGGGGGGGGGGGGGGGGGGGGGGGGGGGGGGGGGGGGGGGGGGGGGGGGGGGGGGGGGGGGGGGGGGGGGGGGGGGGGGGGGGGGGGGGGGGGGGGGGGGGGGGGGGGGGGFGGGGGGGGGGGGGGGGGFGGGGGGGGGGGGGGGGGGGGFGFFGGFGGGGGFGGGGGGGGGGGFGGGGGGFFGGGGGGFGFFGFGGGFGFGFFFFFFEFFF=@FEGFFFGFFFFFFFFECEFFE9
@M03495:532:000000000-M42H9:1:2117:4540:11106 2:N:0:ACAGGAAA+TAGACAAT
ATATTTTGCCGTTGATAAACCACCCTCCCTGTGGTCGTTATCTTGCTCCTTCTGTCGTCAACGAATTTACTAATTCCAAAGCTCACATGCTGACAGATCGGAAGAGCGTCGTGTAGGGAAAGAGTGTATTGTCTAGTGTTGAACTTGGTTGTGGCCGTATAAAGAAAAAAAAAAAAATCAAAAACAAGTGTTCATACGAAGCTAATAGACAGATCCAATTCATACAAGGACACAGGAGCACAAGCGCTACA
+
CCCCCG,@CCCFGGGGGGGGGGGGGGGGGFGGGGGGGGGGGFFGGCGGFGGGFGGF@DFFGGGGGGGGGGGGGGGFGGGGGFEGGGGGGGGGGGGGGGGFDEFEGGFGGGGFEFGGFGDGGGFG5,A,AEF,C;E;E,4,,,,,,,9EE+>@+++,@++8@,,633,,6@=++31>*,,6,,4>47,,,+5,2+++,*/,*)*14++++0+*0+*2*)1++)+.+;;.(2(*(.)*/*())),(4:((,-.
@M03495:532:000000000-M42H9:1:2117:28250:11138 2:N:0:ACAGGAAA+TAGACAAT
ATATTTTGCCGTTGATAAACCAGTCAGGAGTCCAAAGCTCACTGCTGACAGATCGGAAGAGCGTCGTGTAGGGAAAGAGTGTATTGTCTAGTGTATATCCTGGTGGGTGGCGGATAATGTAAAAAAAAAAATGGCTAAACTCACAGCGTGTTCTCACGACCGTCTTGATTCGCATGTTGCACTGCCGTCAAGTCGCGTAATACCCTCTTGTCTCTTCCGTGTTTCTGAGATCTACCGGTTAGTCAGATCCT
+
CCCCCG,<FE:FGGGGGGGGGGGGGGGGGGFFGGGGGGGGGGGGGGGGGGGGGGGGDFGGGGGEFGFC<EFGG<AEDFGFDFDGDF,CEF9FE9,,,,59,,,:9,++8+A4++++,5,,9C<?5@+:=:3,8,A,,5,,,,,,68=:+++,7,73=,++5***,*3,,,5*@**>EF,,,,2,,,*4*)*,4+*)*2)/*3+*)2.)+)20+++++))2),),+3.)7@<+)0*22)4))054)16)()-
@M03495:532:000000000-M42H9:1:2117:11715:11145 2:N:0:ACAGGAAA+TAGACAAT
ATATTTTGCCGTTGATAAACCAGGGACTCAGGCTCCAAAGCTCACATGCTGACAGATCGGAAGAGCGTCGTGTAGGGAAAGAGTGTATTGCCTAGTGTAGAGGTCGACGGACGCCAACTGGTTGACAAAAAACCAGGCCAAAGACAACAGGCAGAAGTGGCTCCGCCCAGCCCTGGGCACCAGGGGGAGCGGATGGGGGTGGGTGGCAGCAAAGACGTTGGGTCTAAGGGGGCTGAACGACCGCGAATGCA
+
668C9E@FC<F8BCDF<FFEA<FCE86C66,6CEA@CFFD8CE,C@FFCF@,,C,,CCC@7,7<<@@86@6:,E<F7B@EC,:6@A,C,,,:,:=EGF?5,,,54+++++,7@+++++9:,,:+,,9,A=FD++6,+83,>68,,@,A,,6>>++38,,,3,>+++3@89D6@,,@C7,@*@,**1**12*/*21**)/:)22).1)0*(***)0.*(.5.().06))()(*-00*)0())0-3(0((())
@M03495:532:000000000-M42H9:1:2117:4987:11150 2:N:0:ACAGGAAA+TAGACAAT
ATATTTTGCCGTTGATAAACCACCCTCCCTGTGGTCGTTATCTTGCTCCTTCTGTCGTCAACGAATTTACTAATTCCAAAGCTCACATGCTGACAGATCGGAAGAGCGTCGTGTAGGGAAAGAGTGTATTGTCTAGTGTAGATCTCGGTGGTTGGTGGATCATTAAAAAAAAAAAGAAATATAAACATAATAGTAGAGGACGGCTGATAGACAGATGTAATGTCCTAGAGCTGCAAGATGAGACTGAATAA
+
CCCCCFGFGG>FGGCFGGGFFGGGGGGGGGGGGGGGGGGGGGGGGGGGFFGGGGGGGGGGGGGGGGGGGGGFGGGGGGGGGGFGGGGGGGGGGGGGGGGGGGGGGFGGGGGGGGGGGGFGDEEFGGCFFGG@FGGGGE>EF=,44,9A=8B44>++4++,48,67C9D=CE8=E+++,,7,,,,,,3,,+,75+++74*,*3***))4+*+*+/*++*+1+*1*++7)./)+(0/27*)1+/.)))/.)))
@M03495:532:000000000-M42H9:1:2117:12284:11157 2:N:0:ACAGGAAA+TAGACAAT
ATATTTTGCCGTTGATAAACCACCCTCCCTGTGGTCGTTATTCCTTCTGTCGTCAACGAATTTACTAATTCCAAAGCTCACATGCTGACAGATCGGAAGAGCGTCGTGTAGGGAAAGAGTGTATTGTCTAGTGTAGAGATCGGTGGTCGCCGTATCATTAAAAAAAAAAAAAAATATAAATACGAGTGTCGATGAACTCATTGATACAACTAGCAGGAGGTGGAGGATCGTAACGTGGCATCAACAAGGTC
+
CCCCCGGGGGEGGGGGGGGGGGGGGGGGGGGGGGGGGGGGGGGGGGGGGGGGGGGGGGGGGGGGGGGGGGGGGGGGGGGGGGGGGGGGGGGGGGGGGGGGGGGGGGEEGGGGGGGGGGGFGGGGGGFFFFEFFGF9;<,?EDE+>7@,@++464@3;=,@AEG9C736@+@8**,,,,2;,,,****/,11**+1+4+112++++++1*.*;*)***/)).(),))/(.)(0())*(*()*))).*(((,)
@M03495:532:000000000-M42H9:1:2117:22301:11188 2:N:0:ACAGGAAA+TAGACAAT
ATATTTTGCCGTTGATAAACCAGAGGACTCAGGCTGGACCAAAGCTCACATGCTGACAGATCGGAAGAGCGTCGTGTAGGGAAAGAGTGTATTGTCGAGTCTAGATATCGGTGGTGGCCGGATCATTAAAAAAAAAAAAGTCTCAGACAACACAAGCGCACGGACATACAACCATAATATGCACTGTAGATGTGTCATCCCACTTGTATGAGTGACAACTATTATATATAAGCGTGACCACAACTGGCAGG
+
CCCCCGGGGF:FEC<EEGGGGGFGFGDDGGGGGGGGGGFG<FFGEFGFGGGGGGGDFGFGGG@E@FFFGGGB:F:FE<EFEFFEF,6CFFFE9EFE,,@<,,59C<,554>?::C+@4,+8+++:,@E<B9,>++++63+6,,,@,33D,,:+443,3++3*53*@>;,,2,**2,,,2,,,,,,,,,,:,,4+++1+4,*86*++=A+)++2/+++)))))+.+1)))+/+/55737))).((,)((.,(
@M03495:532:000000000-M42H9:1:2117:13104:11216 2:N:0:ACAGGAAA+TAGACAAT
ATATTTTGCCGTTGATAAACCACCCTCCCTGTGGTCGTTATCTTGCTCCTTCTGTCGTCAACGAATTTACTAATTCCAAAGCTCACATGCTGACAGATCGGAAGAGCGTCGTGTAGGGAAAGAGTGTATTGTCTAGTGTAGATCTCGGTGGTCGGCGTAGCATTAAAAAAAAAAAAAAAACAAAAAGTAATAACGAGCTACAAGGAAAACAAAAATGAAAGTAACTCGATCACAGAGTAGTGGACAATCAA
+
CCCCCGGGGGGGGGGGGGGGGGGGGGGGGGGGGGGGGGGGGGGGGGGGGGGGGGGGGGGGGGGGGGGGGGGGGGGGGGGGGGGGGGGGGGGGGGGGGGGGGGGGGGGGGGGCFGGGGGGGFGGGFGEGDGGCFFGGGGDC;AG,4@DFEEE+,@+8B+@+3;E=AFGCDEEE7?1**4*1*4,24/*,2+,1,*1**0)+****)*))*(*/2)1)*)2;8)+)1*)(.),*(/**(2)/*0(.().)(,4
@M03495:532:000000000-M42H9:1:2117:21667:11229 2:N:0:ACAGGAAA+TAGACAAT
ATATTTTGCCGTTGATAAACCAGGGACTCAGGCTGGACCAAAGCTCACATGCTGACAGATCGGAAGAGCGTCGTGTAGGGAAAGAGTGTATTGTCTAGTGTAGAACTCGGTGGTCGCCGTATCATTAAAAAAAAAAAAAATGCAACTACAATCAACAGACTGATGATTCAAACAAATGCTACGCTGTCGCATTCTACTTTGAATCGCGAACCAAGAATACAACCTCATCACCCGCGACATCAGACACCCTA
+
CCCCCGFFGGGGGGFFGGGGGGGGGGGGGGGEGGGGGGGGGGGGGGGGGGGGGGGGGGGGGGGGGGGGGGGGGFGGGGGGFFGGFFFFGGGFGEE9FEFGE,:,,:?EC:C,+85@+4=@:8<,5??BEAF@C7F@CF+@,,,,7,,,,3,,,,,,,6,3,,3,,77,,,,,43@,,2,,,,4****,4/4*=+1+,++,0++++0/))())*)*)0)3+*))/)).))*,*,)0)(),)**)))0(((((
@M03495:532:000000000-M42H9:1:2117:9627:11236 2:N:0:ACAGGAAA+TAGACAAT
ATATTTTGCCGTTGATAAACCAGCCTCCCTGTGGTCGTTATCTTGCTCCTTCTGTCGTCAACGAATTTACTAATTCCAAAGCTCACATGCTAACAGATCGGAAGAGCGTCGTGTAGGGAAAGAGTGTATTGTCTAGTGTAGATCTCGGTGGTGGCCGTGTCATTTAAAAAAAAAAAAATATATAAACCGTGTTGCAGTGTATGCGATAGTTCGAGTGCAGTGTGTGTAGGTAAGTAGGTTGTATCGACCAA
+
CCCCCGGGF<FFGGGGGGGGGGGGGGGGGGGGGGGGGGGGGGGGGGGGGGGGGGGGGGGGGGGGGGGGGGGGGGGGGGGGGGGGGGGGGGFGFGGGGGGGGGGGGFGGGGGGGFGGGGGGGGGGGGFG9ECEFFGA;E>E,,;9@,9A4+6@+8,,+4+,,8,,,5>;D,@=EE@@C*>3@<B3,,,5**,,,*+4,+*5+5++)2/)**++/)0***+4;(+9).,5.*/+)1+1.*)+))/).)((((,
@M03495:532:000000000-M42H9:1:2117:27629:11244 2:N:0:ACAGGAAA+TAGACAAT
ATATTTTGCCGTTGATAAACCACCCTCCCTGTGGTCGTTATCTTGCTCCTTCTGTCGTCAACGAATTTACTAATTCCAAAGCTCACATGCTGACAGATCGGAAGAGCGTCGTGTAGGGAAAGAGTGTATTGTCTAGTGTAGATCTCGGTGGTCGGCGTGTCATGAAAAAAAAAAAAAGAAGAATCAATATAGAGGCGTATATGACTGAGAATGTTAGTAAATTCTTGGAGAGTACTACATTTGATAACGAA
+
CCCCCGGGGGGGGGGGGGGGGGGGGGGGGGGGGGGGGGGGGGGGGGGGGGGGGGGGGGGGGGGGDGGGGGGGGGGGGGGGGGGGGGGGGGGFGGGGGGGGGGGGGGGGGGGGGGGGGGGGGGGGGGGGFGCEEFGGF<@,,4,,9@DE8+@@,@+4@+++,,7,=,@>ECCEGGEE74*,,44,,,,5,+,,4+***2:**++++1+)*)3*1+++1)+3+)+)11).))/*.+;7)+)+++)))*))-((
@M03495:532:000000000-M42H9:1:2117:12702:11247 2:N:0:ACAGGAAA+TAGACAAT
ATATTTTGCCGTTGATAAACCACCCTCCCTGTGGTCGTTATCTTGCTCCTTCTGTCGTCAACGAATTTACTAATTCCAAAGCTCACATGCTGACAGATCGGAAGAGCGTCGTGTAGGGAAAGAGTGTATTGTCTAGTGTAGATCGCGGTTGTCGGCGGATCATTAAAACAAAAATAAAGAATCAACATGCATGGCTCAGCAGCAGCAAAAGTAAATTGAATCAGCAAGAATGGAGATCATAAGTTGTTAGG
+
CCCCCGFGGGGGGGGGGGGGGGGGGGGGGGGGGGGGGGGGGEGGFGGCFGGGGGGGGGGGGGGFFGGGGGGGGGGGGGGGGGFFEGCGGGGGGGGGGGGGGG7@FGGGGGGGGGCFGGGGGGGGFGFFBCDDE,EA=EFF,,4,+@8C++>+,6+++++++,,37,,7,45,,D17,7,7,5,34;,,,*3,,3*0,**,+********(0*+4+++*++4*+*)+((()*1(*);/*)+++)1)+)(.1(
@M03495:532:000000000-M42H9:1:2117:2824:11255 2:N:0:ACAGGAAA+TAGACAAT
ATATTTTGCCCTTGATAAACCAGCTAATCCTGAAAAAAAAATCAAAGCTAAAAACTACAATGCTAAGACCACGATGTGACTGCTATCAAAGTTAGATATATATGTAAATTATTCATCTGTCAAATCCTAGAATTATATCATACCTGCTCCAGCAATCACGACCTGTAATGGTTTAGTGGGTTGTTCACTGTTTCTGAAAAATGAAGATAGTTGTCCAGCTTCCAAAAAGTTTATTGTGTTTTCTAGTGTAG
+
BCCCCGAECC,C9EECGFG9C@EFFFFCGFEC6CEFGGGGFGGGC,@EEF@F9F,<FGGAFFGGCGF<FCFGGGG@FGGCFFGCCEGG<,E?FF9?F9?EAFGGC9FFFFGAF9F<EFGB@FFGF,,FFG9FFCFC=5EE9D4@;EGF8DGGFE8AE=,B8C+@DED;=ED>CFGEE,48@>CEFGF=,+3,9+?+C9F,+++=<==@+9CFC??<=@?FFE6*C<51:ACC76E>ACC>FA*82:EE/**
@M03495:532:000000000-M42H9:1:2117:8844:11280 2:N:0:ACAGGAAA+TAGACAAT
ATATTTTGCCGTTGATAAACCAGGGACTCAGGCTGGACCAAAGCTCACATGCTGACAGATCGGAAGAGCGTCGTGTAGGGAAAGAGTGTATTGTCTAGTGTAGATCTCGGTGGTCGCCGGATCATTAAAAAAAAACAAAATAGACATCAATAAGTACAAGCGCAGAAAACAACATCAGAATACTACGCATCAATTGCATAACGTAAATGCATTACAGTAATAGACAAACGGATAGATACTATCACACGCAC
+
CCCCCGGGGGGGGGGGGGGGGGGGGGGGGGGGGGGGGGGGGGGGGGGGGGGGGGGGGGGGGGGGGGGGGGGGGDGGGGGGFGGGAFFGGGAFGEFGGGGGFBGA9FFFG74B78:@+?F+++4,,C<9CFFEFGG+D<8,,@,36,,,,,,,73,,,,,,,++++8,451,,35,474,,,,@9,,*****,2+52,+2,20*0)*)1+*+4++++**++4*4**+((()//(00+)+.+++1)1/((.,.
@M03495:532:000000000-M42H9:1:2117:14458:11283 2:N:0:ACAGGAAA+TAGACAAT
ATATTTTGCCGTTGATAAACCAGCTAATCCTGAAAAAAAAATCAAAGCTAAAAACTACAATGCTAAGACCACGATGTGACTGCTATCAAAGTTAGATATATATGTAAATTATTCATCTGTCAAATCCTAGAATTATATCATACCTGCTCCAGCAATCACGACCTGTAATGGTTTAGTGGGTTGTTCACTGTTTCTGAAAAATGAAGATAGTTGTCCAGCTTCCAAAAAGTTTATTGTGTTTTCTAGTGGAG
+
CCCCCGGGGGDGGGGGGGGGGGGGGGGGGGGGGGGGDGGGGGGGGFGFGGGGGFGGGGGGGGGGFFGGGGGGGGGGGGGGGGGGFGGGGGGGGGGGGGGGGGGGGGGGGGGGGGGGGGGGGGFFFGFGGGGGGGGFGFGGGGGGGGGDFGFFGGGGGGGGGGGGGGGGGGGGEDFGGGGDGGEGGGGGGFGFFGGGGFGDFFGGFFCFGEGGGF8BFFFFFEAEFACBDFEEFFFCEF@FFFEFCEFE2@4
@M03495:532:000000000-M42H9:1:2117:19812:11306 2:N:0:ACAGGAAA+TAGACAAT
ATATTTTGCCGTTGATAAACCAGCTAATCCTGAAAAAAAAATCAAAGCTAAAAACTACAATGCTAAGACCACGATGTGACTGCTATCAAAGTTAGATATATATGTAAATTATTCATCTGTCAAATCCTAGAATTATATCATACCTGCTCCAGCAATCACGACCTGTAATGGTTTAGTGGGTTGTTCACTGTTTCTGAAAAATGAAGATAGTTGTCCAGCTTCCAAAAAGTTTATTGTGTTTTCTAGTGGAG
+
CCCCCGGGGGGGGGGGGGGGGGGGGGGGGGGGGGGGGGGGGGGGGGGCGFGFGGGGGGGGGGGGGGGGGGGGGGGGGGGGGFFGGGGGGFGGFGGGGGGGGGGGGGGGCGGGGGGGGGGGGGFGGGGFGGGGGGGGGGGGGGGGGGGGGGFDGGGGGGGGGGGGGCEFGGGGGGGGGGGFGGGGGGGGGFGGGGGGGFGF?6FDDGFF?AGGGFGFFBFFF@CACFCFAFEGCFF?ECCFFFFFFFFEF95
@M03495:532:000000000-M42H9:1:2117:28490:11326 2:N:0:ACAGGAAA+TAGACAAT
ATATTTTGCCGTTGATAAACCAGTCTCCAAAGCTCACATGCTGACAGATCGGAAGAGCGTCGTGTAGGGAAAGAGTGTATTGTCTAGTGTAGATCTCGGTGGTCGCCGTATCATTAAAAAAAAAAACAAACTAAAAAATAGAAATAAATACATACTGTATCACAATCACTAAACGTCAAAAGTAACACCACATTAATCACTCTGTGACTCAACTATCTGTGCCACACTCATTTACTGACAATCTCTACCCA
+
CCCCCGGGFFGGGGGGGGGGGGGGGGGGGGGGGGGGGGGGFFGFGGGGFGGG:FFCGGGEGGCFGGDGGGGGGGGGGFGGGGEFAFFG9EFA9,AB5BFB,>?=C+B:48,9E@FA?,AFE7:B@F:8A,4,94838+37,7,,,,,,,,,83,3C,7,,7,,,,,7,,77,,4+41@3@,@,,5,,3*33@,+=+,1+,++2++++1+****+*+4*+++*+*1)/((2*1*+++*+/*1*5))+)))()
@M03495:532:000000000-M42H9:1:2117:21860:11329 2:N:0:ACAGGAAA+TAGACAAT
ATATTTTGCCGTTGATAAACCAAAGCTCACATGCTGACAGATCGGAAGAGCGTCGTGTAGGGAAAGAGTGTATTGTCTAGTGAAAATCATAGTAGGGGCCGCATGAATAAAACAAACAAAAGAAAAACAACGAGGACCATAAACATACTCACGTCGACCACTGGTGGCAGACCCACTACAAACTCCAATGCTTCGCCCCTACCGCTCAGCAGGGCCAATCAACACAATATTGGAGGAGGAGCTGAGGATCC
+
CCCCCF<C@FFEG7D@EFG9EEFDCGGGGFEFGGFFFFEFFGCCCC@+EFCFCFEFEFDACEDG8E,ECE<<CEE@CFECF9,,9,<E,,,<5,:584++>+4,,,:,,5,5,9,:,:,:A4+,4,,8:?8>B++84+>A,,6,@,,46=,8D,+++638+,,,28+@3A+,851>6AD,,4;,924,336,,+3*4<?5**0/**6)*.+2*:*)776)/))):)()/+)4)*)*/*(2).(())()(,.
@M03495:532:000000000-M42H9:1:2117:14976:11357 2:N:0:ACAGGAAA+TAGACAAT
ATATTTTGCCGTTGATAAACCAGCTAATCCTGAAAAAAAAATCAAAGCTAAAAACTACAATGCTAAGACCACGATGTGACTGCTATCAAAGTTAGATATATATGTAAATTATTCATCTGTCAAATCCTAGAATTATATCATACCTGCTCCAGCAATCACGACCTGTAATGGTTTAGTGGGTTGTTCACTGTTTCTGAAAAATGAAGATAGTTGTCCAGCTTCCAAAAAGTTTATTGTGTTTTCTAGTGGAG
+
CCCCCGGGGGGGGGGGGGGGGGGGGGGGGGGGGGGGGGGGGGGGGGGGGGGGGGGGGGGGGGGGGGGGGGGGGGGGGGGGGGGGGGGGGGGGGGGGGGGGGGGGGGGGGGGGGGGGGGGGGGGGGGGGGGGGGGGGGGGGGGGGGGGGGGGFGGGGGGGGGGGGGFFGGGGFGGGGGDGGGGGGGGGGGFGGGGGGGFGGGGGGFGFFGCFGGFGFGFFFBEFEFFBCFFFGFFFCEFFFF@CFFFFF2=4
@M03495:532:000000000-M42H9:1:2117:7765:11384 2:N:0:ACAGGAAA+TAGACAAT
ATATTTTGCCGTTGATAAACCAGTCTCCAAAGCTCACATGCTGACAGATCGGAAGAGCGTCGTGTAGGGAAAGAGTGTATTGTCTAGTGTAGATCTCGGGGGTCGCCGGCTCATTAAAAAAAAAAAAAGAATAAGAATATCATATGACGTGTAGAAATGGATGATGTTGAAAGTAGATAACTATAATCAACAACTACGAGAGCACCACTTACTAGCACCGTAGAGAGGGAGAAAGCAACGACGAGAGAATA
+
CCCCCGFGGGEGGGGGGGGGGGGGGGGGGGGGGGGGGGGGGGGGGGGGGGGGDGGGGGGGGGFFGGGGGGGGGGGGGGGFFG<E,EFEFF9<,<@:<FG++@++7+48:4+B,,977@5AFEGGC+3C+3,,3,,,7,,,5,,,,,,7*63,,7,3,6,,,,,,,,5,,,,,,5=>F=,2,,,,,,,,,*,,,***4)1:)/2*.*)0*)+++++)*))))()(*0(((),*())*.*()))((()(((-)
@M03495:532:000000000-M42H9:1:2117:6887:11431 2:N:0:ACAGGAAA+TAGACAAT
ATATTTTGCCGTTGATAAACCAGGGACTCAGGCTGGACCAAAGCTCACATGCTGACAGATCGGAAGAGCGTCGTGTAGGGAAAGAGTGTATTGTCTAGTGTAGATCTCGGTGGTCGCCGTATCAATAAAAAAAAAAAAAAAAAAGGGGAAATTGTAGTAGTGGATAGTCGTAGTCAGCTCATAATCGGATTGTAGCAAATTAGATTGATTAGTAGAGTATTGATAGATTTCCTTCTTTAGAGTGGAATGAC
+
CCCCCGFGGFGGGGGGGGGGGGGGGGGGGGGGGGGGGFGGGGGGGGGGFFGGGFGGGGGFGGGGGGGGFGF@FGGGFGGG@EGGFGGGDGGGGFFFCGF5,,:A,9,,<<4,@,,77:+++49A5,BFGFG@@+:CC+3++++****5**3,,,,,2,?9>76,<,2?,**,4/4,14,,,,,,,,**6.*30+3++1;+3;*+31*01)121+3++/+++)+)3+).)+)0)***)*.*/*))(1,))))
@M03495:532:000000000-M42H9:1:2117:8441:11522 2:N:0:ACAGGAAA+TAGACAAT
ATATTTTGCCTTGATAAACCACCCTCCCTGTGGTCGTTATCTTGCTCCTTCTGTCGTCAACGAATTTACTAATTCCAAAGCTCACATGCTGACAGATCGGAAGAGCGTCGTGTAGGGAAAGAGTGTATTGTCTAGTGTAGATCTCGGTGGTTGCCGTATGATTAAAAAAAAAAAAAAAATAAACAATAACAATGCACAGAAGAACCAATATATCAGACAAGTCACGAGAGTGGTGTTAGATCATAAAAGTG
+
CCCCCGGGGGGGGGGGGGGGGGGGGGGGGGGGGGGGGGGGGGGGGGGGGGGGGGGGGGGGGGGGGGGGGGGGGGGGGGGGGGGGGGGGGGGGGGGFGGGGGGGGGGGEGGGGGGGGGGGGGGGGGGGGGGFFFGGGDB9F9,9E,>DC+B>+@84@=4,,7@,77FBEEGGGGGE3**4,,5,2,,,5,*6,,42+0+*,0***)*))0)+++;73;)))))+)+)/33))+(+2*(+)1++/))*)))))
@M03495:532:000000000-M42H9:1:2117:4329:11523 2:N:0:ACAGAAAA+TAGACAAT
ATATTTTGCCGTTGATAAACCAGCTAATCCTGAAAAAAAAATCAAAGCTAAAAACTACAATGCTAAGACCACGATGTGACTGCTATCAAAGTTAGATATATATGTAAATTATTCATCTGTCAAATCCTAGAATTATATCATACCTGCTCCAGCAATCACGACCTGTAATGGTTTAGTGGGTTGTTCACTGTTTCTGAAAAATGAAGATAGTTGTCCAGCTTCCAAAAAGTTTATTGTGTTTTCTAGTGGAG
+
CCCCCGGFCCFGGGGGGGGGGGGGGGGGGGGGGGGGGGGGGGGGGGGGGGGGGGGGGGGGGFGGGGGGGGGFFGGFGGFGFGGGGGGGGGGGGGGGGFGGGFFGGGGGGGGGGFGGGGGGCFFGFGGGGAFGGFGGGGGGGGGGGGGGCGGEGGGFGGGEEGGGGFFGGGGEGGFGFDGFGEDCGGGGGD@==FFGGFG8??DDCF7=F@F;2CDFDFFFFA*9;?CFFFEFFAF+;9:;AFF46+2>=*/
@M03495:532:000000000-M42H9:1:2117:26066:11525 2:N:0:ACAGGAAA+TAGACAAT
ATATTTTGCCGTTGATAAACCAGCTAATCCTGAAAAAAAAATCAAAGCTAAAAACTACAATGCTAAGACCACGATGTGACTGCTATCAAAGTTAGATATATATGTAAATTATTCATCTGTCAAATCCTAGAATTATATCATACCTGCTCCAGCAATCACGACCTGTAATGGTTTAGTGGGTTGTTCACTGTTTCTGAAAAATGAAGATAGTTGTCCAGCTTCCAAAAAGTTTATTGTGTTTTCTAGTGGAG
+
CCCCCGGGGGGGGGGGFGGGGGGGGGGGGGGGGGGGGGGDGFGGGGGGGDGGCFD8FGGFFEGGGGDFFFFCFGCFG9<AFGGGFGGGGGGGGGGGGGGGG<FCEFGGGGGFGGGGCEAFADGGGCFGGGGGGGFGGGCFFEFGGFGFGGFDFGGGFGFGGGGG?GC;=FFDFFGFFCG8CEEEFCFAFFGGGG?9DFFFDD7DFDAFF*C9+=+9E5?FAE?A38818A=@AFF+;;CFFAEE4+*1<3/
@M03495:532:000000000-M42H9:1:2117:17135:11539 2:N:0:ACAGGAAA+TAGACAAT
ATATTTTGCCGTTGATAAACCAGCTAATCCTGAAAAAAAAATCAAAGCTAAAAACTACAATGCTAAGACCACGATGTGACTGCTATCAAAGTTAGATATATATGTAAATTATTCATCTGTCAAATCCTAGAATTATATCATACCTGCTCCAGCAATCACGACCTGTAATGGTTTAGTGGGTTGTTCACTGTTTCTGAAAAATGAAGATAGTTGTCCAGCTTCCAAAAAGTTTATTGTGTTTTCTAGTGGAG
+
CCCCCGGGGGGGGGGGGGGGGGGGGGGGGGGGGGGGGGGGGGGGGGGGGGGFGGGGGGGGFGGGGGGGGGGGFGGGGFGGFGGGGGGGGGGGGGGGGGGGGGGGGGGGGGGGGGGGGGGGGGGGGGGGGGGGGGGGGFGGGGGGGGGGGGGGGGGGGGGGGGGGGFGGGGGGGGGGDFCGGGGGGFFFGFGGGGGGGFGGGGGGFFFFGFGGGFGFGFFFFFFEFFF9@CEFEFFCEGFFFFFFFCCE2>9
@M03495:532:000000000-M42H9:1:2117:25670:11556 2:N:0:ACAGGAAA+TAGACAAT
ATATTTTGCCGTTGATAAACCACCCTCCCTGTGGTCGTTATCTTGCTCCTTCTGTCGTCAACGAATTTACTAATTCCAAAGCTCACATGCTGACAGATCGGAAGAGCGTCGTGTAGGGAAAGAGTGTATTGTCTAGTGTAGATCTCGGGGGTGGCCGTATCATTAAAAAAAAAAAAAAAAACGACAGAAAATCGCTAAATAGACTCATCCAGACTATATCGACAACAGTACACATCATGTGTACTAAGCAC
+
CCCCCGGGGGGGGGGGGGGGGGGGGGGGGGGGGGGGGGGGGGGGGGGGGGGGGGGGGGGGGGGGGGGGGGGGGGGGGGGGGGGGGGGGGGGGGGGGGGGGGGGGGGGGGGGGGGGGGGGGGGGGGFFFFGA,AAEDGD;;,,,,,,4+++3++3,3==+,6@,72>D;E@CGCE>54*41*******5+)*50/***)2+**0**20**)0**)*/*)**)-)4))((.*)+-1)*)*-1**).)*)).-(
@M03495:532:000000000-M42H9:1:2117:13408:11617 2:N:0:ACAGGAAA+TAGACAAT
ATATTTTGCCGTTGATAAACCAGCTAATCCTGAAAAAAAAATCAAAGCTAAAAACTACAATGCTAAGACCACGATGTGACTGCTATCAAAGTTAGATATATATGTAAATTATTCATCTGTCAAATCCTAGAATTATATCATACCTGCTCCAGCAATCACGACCTGTAATGGTTTAGTGGGTTGTTCACTGTTTCTGAAAAATGAAGATAGTTGTCCAGCTTCCAAAAAGTTTATTGTGTTTTCTAGTGGAG
+
CCCCCGCFGGGGGGGGGGGGGGGGGGGGGGGGGGGGGGGGGGGGGGGGGGGGGGGGGGGGGGGGGGGGGGGGGGGGGFGGGGGGFGGGGGGGGGGGGGFFGGCGGGGGGGGGFGGDGGGGGGFGGGC;FGGGGGGGGGGGGGD8FGGGFGFGGGGGGGGGGGGGGGCGGGGGDCGGCEDFGGGGGGGDGDGGGDGGGFGGGDFFFGFFGFGGGFCAGEFFFFF@FBDDDFEEEFFCEGDAFFEEF6EED3)
@M03495:532:000000000-M42H9:1:2117:17218:11622 2:N:0:ACAGGAAA+TAGACAAT
ATATTTTGCCGTTGATAAACCAGCTAATCCTGAAAAAAAAATCAAAGCTAAAAACTACAATGCTAAGACCACGATGTGACTGCTATCAAAGTTAGATATATATGTAAATTATTCATCTGTCAAATCCTAGAATTATATCATACCTGCTCCAGCAATCACGACCTGTAATGGTTTAGTGGGTTGTTCACTGTTTCTGAAAAATGAAGATAGTTGTCCAGCTTCCAAAAAGTTTATTGTGTTTTCTAGTGGAG
+
CCCCCGGGGGGFGGGGGGGGGGGGGGGGGGGGGGGGGGGGGGGGGGGGGGGGGGGGGGGGFGGGGGGGGGGGGGGGGGGGGGGGGGGGGGGGGGGGGGGGGGGGGGGGGGGGGGGGGGGGGGGGGGGGGGGGGGGGGGGGGGGGGGGGGGGGGGGGGGGGGGGGGFGGGGGGGGGGGGGDGGGCFFGGGFGGGGGGGFGGGFGGFGFFGEGGGFCFGEFFFFFFFFD>DFABAFFCE>CFFFFFE+9A>E9
@M03495:532:000000000-M42H9:1:2117:5662:11672 2:N:0:ACAGGAAA+TAGACAAT
ATATTTTGCCGTTGATAAACCAGCTCTAGCTGCCATAGCAATGTCACAACCACTTCTTGCCCTCCAAAGCTCACATGCTGACAGATCGGAAGAGCGTCGTGTAGGGAAAGAGTGTATTGTCTAGTGTTAAAATCGGTCGTCGCCGTAATACTAAAAAAAAAAAAAATAAAACACCAATACAAGTCACGATGAATATATATAATAAGCAATCAAAAATGAAGGCACAACGACAAAACGAAGTACACACGTAC
+
CCCCCGGGFGGGGGGGGGGGGGGG8FFFGGGGGGGGGGGGFFFGGGGGFEGGGGGGFGGGGGDGEGGGGGFGFGGGFGGGFGGCFGGFGGGGGGGGGGGGGGGGGGGGGGGGGGGGGGG?FFFGCE@,,9,4,94F=+44+6+@+++++,,,,,,8E6=6@>+++*67,,,,6,**,,6,=,4,,=9****11+++,+1,++4+++*+*7;C*0*)2)+++/)())((()(1())*(1-))*).-*((,((
@M03495:532:000000000-M42H9:1:2117:18118:11680 2:N:0:ACAGGAAA+TAGACAAT
ATATTTTGCCGTTGATAAACCAGCTAATCCTGAAAAAAAAATCAAAGCTAAAAACTACAATGCTAAGACCACGATGTGACTGCTATCAAAGTTAGATATATATGTAAATTATTCATCTGTCAAATCCTAGAATTATATCATACCTGCTCCAGCAATCACGACCTGTAATGGTTTAGTGGGTTGTTCACTGTTTCTGAAAAATGAAGATAGTTGTCCAGCTTCCAAAAAGTTTATTGTGTTTTCTAGTGGAG
+
CCCCCGGGGGGGGGGGGGGGGGGGGGGGGGGGGGGGGGGGGGGGGGGGGGGGGGGGGGGGGGGGGGGGGGGGGGGGGGGGFGGGGGGGGGGGGGGGGGGGGGGGGGGGGGGGGGGGGFGGGGGGGGGGGGGGGGGGGGGGGGGGGGGGGGFGGGGGGGGGGGGGGFGGGGGGGGGGGGFFGGGGGGGGGDFGGGGGGFGGGGGGFGFFDEGGGFFFFFFFFFFCFFF>>FAEEFF+;+=FFFEFFFFCBEB
@M03495:532:000000000-M42H9:1:2117:6408:11714 2:N:0:ACAGGAAA+TAGACAAT
ATATTTTGCCGTTGATAAACCAGCTAATCCTGAAAAAAAAATCAAAGCTAAAAACTACAATGCTAAGACCACGATGTGACTGCTATCAAAGTTAGATATATATGTAAATTATTCATCTGTCAAATCCTAGAATTATATCATACCTGCTCCAGCAATCACGACCTGTAATGGTTTAGTGGGTTGTTCACTGTTTCTGAAAAATGAAGATAGTTGTCCAGCTTCCAAAAAGTTTATTGTGTTTTCTAGTGGAG
+
<BCCCAEC@G76B@FFGGFAFF@FEFFGCFFAFFGGGGGE@@<FFAFFFF9F9<CEGCC<C<AEFFFGFGGDBF@FF@FGG9,F<FE??FEBEF<F9AFF5@FEGGGGGEGGGFDEDFGGFFGGFFFGGCFCADFFFFGGGGGGGFGF8EFFGGGFFFD=EECEGFB;DGC>9DFDEE>EGGGEFGCABBE:EDFDFFFDDC7FDCFCGA=F?CDFGF??FB*:EA@D5CEFEFF7A7:A69A479784>5
@M03495:532:000000000-M42H9:1:2117:11298:11725 2:N:0:ACAGGAAA+TAGACAAT
ATATTTTGCCGTTGATAAACCAGCTAATCCTGAAAAAAAAATCAAAGCTAAAAACTACAATGCTAAGACCACGATGTGACTGCTATCAAAGTTAGATATATATGTAAATTATTCATCTGTCAAATCCTAGAATTATATCATACCTGCTCCAGCAATCACGACCTGTAATGGTTTAGTGGGTTGTTCACTGTTTCTGAAAAATGAAGATAGTTGTCCAGCTTCCAAAAAGTTTATTGTGTTTTCTAGTGGAG
+
CCCCCGCGGGGGGGGGGGGFFFGGCFGGGGGFGGGGGGGGGGGFGGGGGGGGCFEEFEFGAFEFGCFGF?FCEGGGGGFFFFGGFGGGGGGGGGGFFGGGGFGGGGGGGFGGCFFFGGGFFGGGFGFFFGFGGGGGGGGGGGGGGGGGFGD=DFGGGFGEEEGGGGGFDGGFFF8FGDEFCGGCGGFGGDFCFDGGGFD@DCGD?DFFGFFFGFFFC5AFFFFFFF58>FE@ABA8;9:AAA6AE9EF9B>
@M03495:532:000000000-M42H9:1:2117:6761:11736 2:N:0:ACAGGAAA+TAGACAAT
ATATTTCGAGGTTGATAAACCAGCTAATCCTGAAAAAAAAATCAAAGCTAAAAACTACAATGCTAAGACCACGATGTGACTGCTATCAAAGTTAGATATATATGTAAATTATTCATCTGTCAAATCCTAGAATTATATCATACCTGCTCCAGCAATCACGACCTGTAATGGTTTAGTGGGTTGTTCACTGTTTCTGAAAAATGAAGATAGTTGTCCAGCTTCCAAAAAGTTTATTATGTTTTCTAGTGGAG
+
<BC9CF,--,8@F@,CFEFFG?@FFGG,FFCCGFFFF@ED+<@FGCCECFFE,CF8,<6E<EFDE<@FFFG@:F@<C6CF,EFACFFFGGGGFGFGGG<EDFGCGGFCGFGGGGGCFCEGFGGGF<,?F;?F,EGFEFG;EFGGDACFFDFEGEF:FGGGGGG+,76>4=AFAEGDE9,,@=CBD=F,,1@EDDDEGD8@+=?FCD7+D=FFFFAFCEFFFFFEF>1)89AEEFF+7?;;F48A99;A96-
@M03495:532:000000000-M42H9:1:2117:18823:11747 2:N:0:ACAGGAAA+TAGACAAT
ATATTTTGCCGTTGATAAACCAGAGGACTCAGGCTGGACCAAAGCTCACATGCTGACAGATCGGAAGAGCGTCGTGTAGGGAAAGAGTGTATTGTCTAGTGTAGATCTGTGGGGTGGCCGGAGCCACAAAAAAAAAAAAAAAAGAGATACTCGAGTGCACACGCAGGCCCCGCACAGTTATGACGTAATCCAGACACAAGATGCAGAACTGTAGGCCATATTGATACGTGTGTACTACGCAGCAATATAGC
+
CCCCCGFFDFGGGGGGGGGGGGGGGGGGGGGGGGGGGGGGGGGGGGGGGGGGGGGGGGGGGGGGGGGCGFG@BFGGGGGGGGGGGGGAFFGGGGCFEGGGF55?9,,9,5C,=F44+<,8+++++,,,:AFGGCC7+>3<B6***,3,5@,9*,*7*,,,2,****4**4**48:8*0231<C+/**313B++*/0*.*/***20*/)*-*0***1*,)*1)*)**.-)),*(***)*()..3((*).)..
@M03495:532:000000000-M42H9:1:2117:23627:11749 2:N:0:ACAGGAAA+TAGACAAT
ATATTTTGCCGTTGATAAACCAGGGCGGCACCAAAGCTCACATGCTGACAGATCGGAAGAGCGTCGTGTAGGGAAAGAGTGTATTGTCTAGTGTAGATCTCGGTGGTCGCCGGCTTATTAAAAAAAAAAAAAAAAAAAATTACATTGCAAACCTTCACTGACACAGATAATGCTGGCCACACATCCATGACAATATGAAGTACCATGGCAGATCGCGCAGATGCGAGTGCCTCTAATCTACTGGTCGACCC
+
CCCCCGFFGGGGGGGGGGGGGGGGGGGGGGGGGGGGGGGGGGGFGGGGGGGGGGGGFGGGGGGGGG@FFGGGGFGGGGGGGGGFGGCE<FFGEDA?9:B55<F44C+,@+?B++++:5,,:AF,CF:FF>8+*5*5***,,2,2,2,25,,,*4+,+++4>B++2*5++21+++++/:+**2*++*+2+*+0+2**+10+*0*0**009,9**0*))())0)*-.)(((*)2)0/*.*.*/*.).8((-((
@M03495:532:000000000-M42H9:1:2117:17369:11768 2:N:0:ACAGGAAA+TAGACAAT
ATATTTTGCCGTTGATAAACCAGGACTCAGGCTGGACCAAAGCTCACATGCTGACAGATCGGAAGAGCGTCGTGTAGGGAAAGAGTGTATTGTCTAGTGTAGATCTCGGTGGTCGGCGGCTCATTAAAAAAAAAAAAAAAAAAAAACAGTGTAATACGACTGCGAAGTATATAATAACCATGGAATATGTCTTAGAGAACGAGCTTTACAATAGGATAGCTGTGACAAGAAGATAATAGTGTGACGTCAGG
+
CCCCCGFGGGGGGGGGGGGGGGGGGGGGGGGGGGGGGGGGGGGGGGGGGGGGGGGGGGGGGGGGGGGGGGGGFGGGGGGGGGGGGGCGGGGGBF9EFGA@<<<,,5,BA,?F,,8+@7+++8:,A,EFGFGFGGFG>C+*4**4***2,4,6,,1,,44********3+++2++1+++++++*+00+3+3++022*+**+1*1))2*0*)***12*0.0**-*(**)).)(2(***)*)**1))-),-(((
@M03495:532:000000000-M42H9:1:2117:6726:11782 2:N:0:ACAGGAAA+TAGACAAT
ATATTTTGCCTTGATAAACCAGTCAGGAGTCCAAAGCTCACATGCTGACAGATCGGAAGAGCGTCGTGTAGGGAAAGAGTGTATTGTCTAGTGTAGATCTCGGTGGTCGCCGGATCATTAAAAAAAAAAAACAAAAAAATAGAGATGATACTGTGCACAGAAAGAGAAGAAACATACACACTCTAAGAGACTGGTGCAGACTAAGATCAAACATCAAGCGAAATCATATAGTTCTGGACACGGTAGGTAGA
+
CCCCCGFFEFEFGGGGGGGGGGGGGGGGGGGGGGGGGGGGGGGGGGGGGGGG9FFGGGGGGGGFFGFEEFFGGGGGGGGFGGGGGGFGEFFGFEC<E9<,BEGB,C:,=:::=+44AEAFA,ABCEF7FGE+,,,6AFE,,,3,7,,9,,,,,3=,,6,,3,,6,,,,,4,,7,2,,,,7C,,6,2,,,/,,,*+*,)11****)*1+*)+****1*.*..()(+2))1+)+)+++)+().)(((0())))
@M03495:532:000000000-M42H9:1:2117:4006:11816 2:N:0:ACAGGAAA+TAGACAAT
ATATTTTGCCGTTGATAAACCAAAGCTCACATGCTGACAGATCGGAAGAGCGTCGTGTAGGGAAAGAGTGTATTGTCTAGTGTAGATCGCGGTGGTCGCCGTATCATTAAAAAAAAATAATAAACAAACTAAAGCTGGTAGCTAGGAGGTGTGTGGACGGTTTAATAGAAGATGAAATTTGAACGGGGACTCCAAGTCAGTTATATGTGAGGTAGGTTAATAGATAGTGGACGCGCTAGAACGATCTATTA
+
CC@CCGCFC<@FGGGGGGGGGGGGGGGFGGGGDGGGGCGGFGGGGGEGFFGGFGGFGGGGGGGGGGGGCFAGAFACEEF9@A9C,56,,,6>F+FF9F7,84,4:A,?,CFFG7+@F,5?,,57,,,4,,7,8,,,,4,,,,,,6@,,6@+3>>,3,,+++++7,3,,7,5,,373,,,,,,,,,*4***,,,*0*,++,+5+5+1+1+*1*2**0+*4++*+*4+*1)))3())1()(*+*((,),-)).
@M03495:532:000000000-M42H9:1:2117:14257:11898 2:N:0:ACAGGAAA+TAGACAAT
ATATTTTGCCGTTGATAAACCAGCTAATCCTGAAAAAAAAATCAAACCTAAAAACTACAATGCTAAGACCACGATGTGACTGCTATCAAAGTTAGATATATATGTAAATTATTCATCTGTCAAATCCTAGAATTATATCATACCTGCTCCAGCAATCACGACCTGTAATGGTTTAGTGGGTTGTTCACTGTTTCTGAAAAATGAAGATAGTTGTCCAGCTTCCAAAAAGTTTATTGTGTTTTCTAGTGGAG
+
9CCCCF,CFEFC;FC@FGGGFECFGDECFGFEGEEF<CECCEF,EC,CF@FFCGCGA@EGFCFEGG8F<CFG@@CEF<F<,CEFDAF9,C6CFDAFGCGF<9?,EFFG<FFCEFCGCA9F,CF<F,4AF,?EAACFDGF,49E=E=8,@E8E8FGAE=,6CEE>EFGC=;86EF8=E@FFEG=@EGDGF+E8=9+6EFGC=FFDCFF7:AFG?;FF7C*0:=*9EF85>FCGFAFGE+3?9AAE?6:4@E)
@M03495:532:000000000-M42H9:1:2117:10552:11967 2:N:0:ACAGGAAA+TAGACAAT
ATATTTTGCCGTTGATAAACCAGCTAATCCTGAAAAAAAAATCAAAGCTAAAAACTACAATGCTAAGACCACGATGTGACTGCTATCAAAGTTAGATATATATGTAAATTATTCATCTGTCAAATCCTAGAATTATATCATACCTGCTCCAGCAATCACGACCTGTAATGGTTTAGTGGGTTGTTCACTGTTTCTGAAAAATGAAGATAGTTGTCCAGCTTCCAAAAAGTTTATTGTGTTTTCTAGTGGAG
+
CCCCCGGGGFGGGGGGGGGGGGGGGGGGGGGGGGGGGGGGGGGGGGGGGGGGGGGGGGGGGGGGGGGGGGGGGGGGGGGGGGGGGGGGGGGGGGGGGGGGGGGGGGGGGGGGGGGGGGGGGGGGGGGGGDGGGGGGGGGGGGGGGGGGGGGGGGGGGGGGGGGGGGGGGGGGGGEGFGGGGGGGGGGGGFGGGGGGGFGGGGGGFGFFFFGGGFGFGFFFFFFFFFC=AF;@EFF>EC@FFFFFFFFF=E)
@M03495:532:000000000-M42H9:1:2117:13648:11979 2:N:0:ACAGGAAA+TAGACAAT
ATATTTTGCCGTTGATAAACCAGGACTCAGGCTGGACCAAAGCTCACATGCTGACAGATCGGAAGAGCGTCGTGTAGGGAAAGAGTGTATTGTCTAGTGTAGATCTCGGTGGGCGCCGTATCATTAAAAAAAAAAAAAGAATATACCATACCAATAAACTCCAAAAGATCCGTAATCCCCACCTGGAATGGAACAGTCGAGATAAGACTAACATGCACAGCATGACGAACAGTATGGTGACTAGTATCACA
+
CCCCCGFGGDFFGGGGGGGFFGGGGFGFFGGGGGGG<FGGFDFFGGGGGGGGGGGGGGGGGEGGGGGFGEGGGGGGFGGFFGGGGGGFGFG<,CAA9FE,E,,:,5B,,4@++B>>=+++9,C,,,:9CF>F+=F3++++8@,,,8@<,4D>C@:,,,733@CC7>C*3,5,*,4*,,2*4**24,,<,/,,406*,2/*2*21+*1*0.***+*)*)+)2(+)*)((,06*)+++(+)19/),-*)))))
@M03495:532:000000000-M42H9:1:2117:13167:11990 2:N:0:ACAGGAAA+TAGACAAT
ATATTTTGCCGTTGATAAACCAGGGACTCAGGCTGGACCAAAGCTCACATGCTGACAGATCGGAAGAGCGTCGTGTAGGGAAAGAGTGTATTGTCTAGTGTAGATCTCGGGGGTCGGCGGATCATTTAAAAAAAAAAATAAACATAAGCATGGCTGTCAGTGGCCATGACAGACAGGGGAGAAAAAGTTAAGGGCAGCACGACGAGTACGTCGTCACAATACGTAAGTCTGTACCGTCCCAGTCACCACAC
+
CCCCCGGGFGGGGGGGGGGGGGGGGGGGGGGGGGGGGGGGGGGGGGGGGGGGGGGGGGGGGGGGGGGGGGGGGGGGGGGGGGGFFFFGGGGGG<B<EFGFFF99,55,:F+7:++8+8+33+6,,A,AFBFGDECF:*,35,6,,,@:7,,,,,<*2>2,,,,*,,4,,4<68,42***3*/*+*2*++++5+*1**0**2*)))).)*(**1)/)*)***)).07,-6/)3)**/,1(.*)(.-*))(.(
@M03495:532:000000000-M42H9:1:2117:25116:11991 2:N:0:ACAGGAAA+TAGACAAT
ATATTTTGCCGTTGATAAACCAGCTAATCCTGAAAAAAAAATCAAAGCTAAAAACTACAATGCTAAGACCACGATGTGACTGCTATCAAAGTTAGATATATATGTAAATTATTCATCTGTCAAATCCTAGAATTATATCATACCTGCTCCAGCAATCACGACCTGTAATGGTTTAGTGGGTTGTTCACTGTTTCTGAAAAATGAAGATAGTTGTCCAGCTTCCAAAAAGTTTATTGTGTTTTCTAGTGGAG
+
CCCCCGGGGGGGGGGGGGGGGGGGGGGGGGGGGGGGGGGGGGGGGGGGGGGGGGGGGGGGGGGGGGGGGGGGGGGGGGGGGGGGGGGGGGGGDGGGGGGGGGGGGGFGGGGGGGGGGGGGGFGGGGGGGFGGGGGGGGGGGGGGGGGGGGGGGGGGFGGGGGGGGFGGGGGGGGGGFGGGGGGEFGGGF7EFGGGGGFGGFGGDFFFFGFGGGFFFGFFFFF@ABFF5=F;7;FFCE<CFFF?EF69;BEB
@M03495:532:000000000-M42H9:1:2117:4914:11995 2:N:0:ACAGGAAA+TAGACAAT
ATATTTTGCCGTTGATAAACCAGAACCATCCAAAGCTCACATGCTGACAGATCGGAAGAGCGTCGTGTAGGGAAAGAGTGTATTGTCTAGTGTAGATCTCGGGGGGCGCCGGCTGATTAAAAAAAAATAAGACGAACTGGCTAACGTAGTACTCACAACCGCGCTAAATAGAAGAGACCTATGGACTGCAGCACTTACTTGGCTCACTGATATTACAGCTGTATCCACAACTGGACGCAGCACTCTCCGTA
+
CCCCCE,FFE@BFFGGDFGGGGGFGGGGFFGGGGGGGGGDFFGEGFEGCGCFFGGGGGGGGG@FGCGGEEGGGGGGCGEFGGG9,CE9FFGGGGA9,9,5:,+>F7+@**:**5*3,773@FC74FG<,2,?7*4*4*3>;9C:81;0**++3+++++******2**2+++0+++2**/++++3+++**13+:7492*2+0***)***2)*20***;)))))*.**-,(),+()0*,)-.)0(),*..,((
@M03495:532:000000000-M42H9:1:2117:18439:12012 2:N:0:ACAGGAAA+TAGACAAT
ATATTTTGCCGTTGATAAACCAGGACTCAGGCTGGACCAAAGCTCACATGCTGACAGATCGGAAGAGCGTCGTGTAGGGAAAGAGTGTATTGTCTAGTGTAGATCTCGGTGGTCGCCGTATCATTAAAAAAAAAAAAGTAATGAAGAGAACACTGGGGGGGGATCGACGACGAGAGTAATCATGACACGCAACCGAACCAGCAAAGACGTCTACGAGAGATCAATCGAACAACAACCCCGCATGAGGATGG
+
CCCCCGFGGGGGGGGGGGGGGGGGGGGGGGGGGGGGGGGGGGGGGGGGGGGGGGGGGGFGGGGGGGGGGGGGCFGGGGGGGGGGGGGGGFGFEFGFGGAE?E,,A<<FGGG>=,=+4@++,AABFC9AAFCFGC7=++,,37,,7,,,,,7,33,6,++***2**/*/***/**/1<3++30<+++++*0**1*/)*)1*1/**)*)0*(**11*0*-)0*.))**((()(*()0*(*4))021)/()((-
@M03495:532:000000000-M42H9:1:2117:15098:12021 2:N:0:ACAGGAAA+TAGACAAT
ATATTTTGCCGTTGATAAACCAGCTAATCCTGAAAAAAAAATCAAAGCTAAAAACTACAATGCTAAGACCACGATGTGACTGCTATCAAAGTTAGATATATATGTAAATTATTCATCTGTCAAATCCTAGAATTATATCATACCTGCTCCAGCAATCACGACCTGTAATGGTTTAGTGGGTTGTTCACGGTTTCTGAAAAATGAAGATAGTTGTCCAGCTTCCAAAAAGTTTATTGTGTTTTCTAGTGGAG
+
CCCCCGEAFEEGGGGGGGGGGGGGGGGGGGGGGGGGGGGGGFGGGGAFGGGGGGGGGGGGGGGGGGGGGGGGGGGGGGGGEGFGGGGGGFGGGFGGGGGGGGGGGGGGGGGGGGGCFGGGGGGGGGGGGEFGGGGGG9EGGGGGGGGGGGGEFEFFFDFGGGGGFGCEFDCEGGFCFEFFGGCEFGGF,3@@EFGGGFFFGFFGFGFFGCCGGFGFGFFF569AFFCF=AAB7AFDFCDFFAC=E+8:2>5
@M03495:532:000000000-M42H9:1:2117:26934:12086 2:N:0:ACAGGAAA+TAGACAAT
ATATTTTGCCGTTGATAAACCAGCTAATCCTGAAAAAAAAATCAAAGCTAAAAACTACAATGCTAAGACCACGATGTGACTGCTATCAAAGTTAGATATATATGTAAATTATTCATCTGTCAAATCCTAGAATTATATCATACCTGCTCCAGCAATCACGACCTGTAATGGTTTAGTGGGTTGTTCACTGTTTCTGAAAAATGAAGATAGTTGTCCAGCTTCCAAAAAGTTTATTGTGTTTTCTAGTGGAG
+
CCCCCGFGGGGGGGGGGGGGGGGGGGGGGGGGGGGGGGGGGGGDFGFGGGGFGGGGGGGG9FGGGGDGGGGGGGG?FGFGFFFFCGGFGGFGGGDFGGGGGE9FGGGGFGGGGCGGGGGGFCFCFGGGGFDGGGGCFDGGFGFGGEGDDFFGGGGGGGGG6CEGFFEFGGGGFFGCDDCFGGGGGGAFGBF:EGGGGFGGGGGGFDACGFGGGFGFGFAFFFFFFFFDFFE7=AF7E9=FAFFE6>9;97-
@M03495:532:000000000-M42H9:1:2117:29601:12121 2:N:0:ACAGGAAA+TAGACAAT
ATATTTTGCCGTTGATAAACCAGGGACTCCAAAGCTCACATGCTGACAGATCGGAAGAGCGTCGTGTAGGGAAAGAGTGTATTGCCTAGTGGAGGACTATGTGTGGTCCGTAGATATAAAAAAAAAAAATACTCTATTTTACCTTAAGCTCGATTCAGTATGACATCTTCTGGATATTTACTATGAATATACTTCGTCAACAAAGACAGTTATTATGGATGTGTGTTCAATTTTGCTGACTGTCTCGACGA
+
BCBCACFFE9@FDB8CFFC<F@FCGC@FFGGGGGFGG<@FCF?FGCGGFF<FCGGG7@FFG@,CFGGGGFGEDGCFF6FEE9FF,C9EA<,6,,,894,,5:B9,,4,::E,4,,,,,,C,AFCGG+8+4,,,,,,3,6A,,,,,,,,,66+6>8@,@33,,67,7@>3,,,,,5@,5,,2223,,,3,+,,@;+3,333****3**3;697:=7+2)++3)4/;/0/*1/,*++2/+*/8+*.*+(/(((
@M03495:532:000000000-M42H9:1:2117:9001:12153 2:N:0:ACAGGAAA+TAGACAAT
ATATTTTGCCGTTGATAAACCAGGACTCAGGCTGGACCAAAGCTCACATGCTGACAGATCGGAAGAGCGTCGTGTAGGGAAAGAGTGTATTGTCTAGTGTAGATCTCGGTGGTCGGCGTGTCCTTAAAAAAAAAATAAAAAAACGGCAGCATGTAGTGAGTGTTAATGTCACAGAGAACTAAAAGCTACTGACAACTCCATAGGCAATCACAGTTTGATGCTGTCAGATCAACGTGTGTGGTATGATCAGC
+
CCCCCGGGG<FFGGGGGGGGGGGGGGGGGGGGGGGGGGGGGGGGGGGGGGGGGGGGGGEGGGGGGGGGGEGGEFGFGGGGGGG8FGGGGGGA:B?EEFEBFD,,C5A<FCFC@,487F:++,,,,,,C5,++BFG,,9,,,+++33+3++,3,,,,83,,,,,,,,,3,,7>,3,,,1,,,,,2,=7,,*,,,3+*,**,2+**)0))*0**+*4+1)1++/+)*+)..))+()2*(*/2).)1(:/))))
@M03495:532:000000000-M42H9:1:2117:21308:12157 2:N:0:ACAGGAAA+TAGACAAT
ATATTTTGCCGTTGATAAACCAGAGGACTCAGGCTGGACCAAAGCTCACATGCTGACAGATCGGAAGAGCGTCGTGTAGGGAAAGAGTGTATTGTCTAGTGTAGATATCGGTGGTCGCCGGTTCATTTAAAAAAAAAACAACAAACAAGATAGTCAGCTAGTCTATATGGTGTCACAATGGAAGTACACATAGTGACACCAGTAGACTGGCGGTACTCAGAACGACTGCGTTAGCCGCAGTCACACGGCAA
+
CCCCCGFFGGGFGGGGGGGGGGGGGGGGGGGGGGGGGGGGGGGGGGGGGGGGGGGGGGGGGGGGGG7FGGGGGGGGFFFFGFGGFGGGGGGGGGGGGFDGF@D<,,,95,@:FG,,+4:>++8+A9<,9AE?:CCFDG+,3,83>>68,,336,,,,,,,,,,,,,7,,,,,,,2,,,,,444,,,5,>*,,,+++,+**/*++++++*)*2)))2+*3)*)).).((/)/*()+*(/()09)..0(((1(
@M03495:532:000000000-M42H9:1:2117:18021:12157 2:N:0:ACAGGAAA+TAGACAAT
ATATTTTGCCGTTGATAAACCACCCTCGCCCTCCAAAGCTCACATGCTGACAGATCGGAAGAGCGTCGTGTAGGGAAAGAGTGTATTGTCTAGTGTAGATCTCGGTGGGGGCCGTGTCATTAAAAAAAAAAAAAAAAGTGCAACATAGTCCAAGGAACAACTTACAGGACAGTGTAACACTGCCGTGGGCTGTACAAGGGTCGGACCTATAGATCATCGTGCACATACGTGTTCCAGTGAACAAGTCATAA
+
CCCCCGFFGGGGGGGGGGGGGGGGGFGGGGGGGGGGGGGGGGGGGGGGGGGGGGGGGGGGGGGGGFGGEFGGGGGGGGGGGGGGGGGGEEFGFGF?<,,,:5CAF,B:++8++4+4,,,:ECF<F<@CFGGF=@<7**3,,,77@,,,7,36;?>7,24,1,6,536,,*,4,5,,,,<4,04:**/**)**0++++*****)))).)*-2*0**)*)).)())**).(1(+(**2.*,***).(*).-).
@M03495:532:000000000-M42H9:1:2117:21567:12169 2:N:0:ACAGGAAA+TAGACAAT
ATATTTTGCCGTTGATAAACCAGGGACTCAGGCTGGACCAAAGCTCACATGCTGACAGATCGGAAGAGCGTCGTGTAGGGAAAGAGTGTATTGTCTAGTGTAGATCTCGGTGGTCGCCGGATCATTAAAAAAAAAAAAAAAATAAATATTAAGGGCTGCTCGTAAGTATTCACGATGAAGTATGCTACACCACGGTTACTGACTACAAGCTGGTGTGCAATACACTTTTGAGAGTGCACAGTGGCATATGC
+
CCCCCGGGGGGGGGGGGGGGGGGGGGGGGGGGGGGGGGGGGGGGGGGGGGGGGGGGGGGGGGGGGGGGGGGGGGGGGGGGFGGFGGFGGGGGGBEFGGG<@<<<,,:5AF@BFC,@+8++6++=?F9FEF@CGEEG=CE:35,,33,3,5,,,,,*3**,38**,,,,,,,,51***,,,,1,,,111,22***)**.*+++*++*)**/**0)*2*)+11);))+)))*(*()0*)0)*.*).())))))
@M03495:532:000000000-M42H9:1:2117:12702:12178 2:N:0:ACAGGAAA+TAGACAAT
ATATTTTGCCGTTGATAAACCACCCTCACTGTGGTCGTTATCTTGCTCCTTCTGTCGTCAACGAATTTACTAATTCCAAAGCTCACATGCTGACAGATCGGAAGAGCGTCGTGTAGGGAAAGAGTGTATTGTCTAGTGTAGATCTCGGGGGGTGGCGTTATCGTAAAAAAAAAAAAAAAATAAGAAAACTGACCAAAAGCTTGAGACATAAAATGTATGATGATAGTGATAAATGACATTATAAGGTTTTA
+
CCCCCGGGGGGGGGGGGGGGGGGGGGGGGGGGGGGGGGGGGGGGFGGGGGGGGGGGGGGGGGGGGGGGGGGGGGGGGGGGGGGGGGGGGGGGGGGGFGGGGGGGGGGGGGGGGGGGGGGGGGGGGGGGGGFAFGFFF99,4,9,@A8D++@**4*41****+*3*41+0:?CEC:*2C88*+++3+*0*)+++0**/)0**0**0**)2)*00****)**1-*)0*)).*)+6/**)2-1**)))*-).-)
@M03495:532:000000000-M42H9:1:2117:19099:12217 2:N:0:ACAGGAAA+TAGACAAT
ATATTTTGCCGTTGATAAACCAGCTAATCCTGAAAAAAAAATCAAAGCTAAAAACTACAATGCTAAGACCACGATGTGACTGCTATCAAAGTTAGATATATATGTAAATTATTCATCTGTCAAATCCTAGAATTATATCATACCTGCTCCAGCAATCACGACCTGTAATGGTTTAGTGGGTTGTTCACTGTTTCTGAAAAATGAAGATAGTTGTCCAGCTTCCAAAAAGTTTATTGTGTTTTCTAGTGGAG
+
CCCCCGGGGGGGGGGGGGGGGGGGGGGGGGGGGGGGGGGGGGGGGGGGGGGGGGGGGGGGGGGGGGGGGGGGGGGGGGGGGGGGGGGGGGGGGGGGGGGGGGFGGGGGGGGGGGGGGGGGGGGGGGGGGGGGGDGGGGGGGGGGGGGGGGGEGGGGGGGGGGGGGGGFGGGGGCFGGGGGGGGGGGGGGFGGFGGGGFGGGFFCFGFFGFGGGFGFGFFFFFFFFF58>FA<@FFFFGFFFFEFEFFEFE9
@M03495:532:000000000-M42H9:1:2117:12083:12228 2:N:0:ACAGGAAA+TAGACAAT
ATATTTTGCCGTTGATAAACCAGCTAATCCTGAAAAAAAAATCAAAGCTAAAAACTACAATGCTAAGACCACGATGTGACTGCTATCAAAGTTAGATATATATGTAAATTATTCATCTGTCAAATCCTAGAATTATATCATACCTGCTCCAGCAATCACGACCTGTAATGGTTTAGTGGGTTGTTCACTGTTTCTGAAAAATGAAGATAGTTGTCCAGCTTCCAAAAAGTTTATTGTGTTTTCTAGTGGAG
+
CCCCCGGGGGGGGGGGGGGGGGGGGGGGGGGGGGFGGGGGGGGGGGGGGGGGGGGGGGGGGGGGGGGGGGGGGGGGGGGGGGGGGFGGGGGGGGGGGGGGGGGGGGGGGGGGGGGGGGCFGGGGGGGGGCGGGGGGGGGGGGGGGGGGGGGGGGDGGGGGGGGGGEFGGGGGGGGGGGGGGEEGGGGGGFGDGGGGGFGGFGGGFCFFFEGFGFFFGFFFFFAEFBC=AFACACFCE9@FFFFEEFF==E2
@M03495:532:000000000-M42H9:1:2117:8631:12231 2:N:0:ACAGGAAA+TAGACAAT
ATATTTTGCCGTTGATAAACCAGCCTCCCTGTGGTCGTTATCTTGCTCCTTCTGTCGTCAACGAATTTACTAATTCCAAAGCTCACATGCTGACAGATCGGAAGAGCGTCGTGTAGGGAAAGAGTGTATTGTCTAGTGTAGATATCGGTGGTCGGCGGAGCATTAAAAAAAAAAAAAAAGAAATAGATAAGATTGCAATACGAATGATGCAGACAGTCACAAGCACATATAAGCATAGATCTCAGTCACGT
+
CCCCCGGGGGGGGGGGGGGGGGGGGGGGGGGGGGGGGGGGGGGGGGGGGGGGGGGGGGGGGGGGGGGGGGGGGGGGGGGGGGGGGGGGGGGGGGGGGGGGGGGGGGGGGGGGEGGGGGGGGGGGGGGGGGGABDFGGC,,C;,,9,6@CCE=,4++@++++8@D9=9EF;:CEE*475***0,2<,++++++1+**++++*/*2.0*++1:+2)*)*/+3+)),)0())*)+-*0*)0)/0*.)-0)))((
@M03495:532:000000000-M42H9:1:2117:18956:12238 2:N:0:ACAGGAAA+TAGACAAT
ATATTTTGCCGTTGATAAACCAGCTAATCCTGAAAAAAAAATCAAAGCTAAAAACTACAATGCTGACAGATCGGAAGAGCGTCGTGTAGGGAAAGAGTGTATTGTCTAGTGTAGATATCGGGGGTCGGCGTATCATTAAAAAAAAAAACAAATAAGAAGACTCAGAGCGACGGTCAAAGAAAAACAGAATAGAACCGACCAAACGAGCTTAAGAACACTAAGCTGACATACACGACGTCCGACAACACTGC
+
CCCCCGGGGGGGGGGGGGGGGGGGGGGGGGGGGGGGGGGGGGGGGGGGGGGGGGGGGGGGGGGGGGGGGGGGGGGGGGGGGGGGFFFGGGGGGGGGGGGGGGGGCFGGGGCEDAB,,95@+=++6+@+88+++8,,,37@EGCEGGG@*:,45,>:D,,6,,,,,,2,**4***11+1++***3*/**++252+***)1*)***))))1(*****0*,*00)).)*())*)+.)))(/(00),-()(,),)
@M03495:532:000000000-M42H9:1:2117:12406:12268 2:N:0:ACAGGAAA+TAGACAAT
ATATTTTGCCGTTGATAAACCAGGGACTCAGGCTGGACCAAAGCTCACATGCTGACAGATCGGAAGAGCGTCGTGTAGGGAAAGAGTGTATTGTCTAGTGTAGACTTCGGTGGGCGTCGGAACCATAAAAAAAAAAACATGCAGTGTCTTGTAAAGATGTGTGTATTCCATAATAGAAGTACCGCGAGGAGTATACTGCATCTGTTGATCAGCAATCCTATCATTTTGTGAATCTAACTGTTCTTTCATAG
+
CCCCCGCFGGGGFGGGGGGGGGGGGGGGGGGGGGGEGGGGGGGGGGGGGGFGFGGGGGGGGGDGGGGGGGGGGGGGGGGGCFGGGGFFGG9FE9BBAFG?A,,,,,9,4BB77+:@44+7++++,AEF,?A:7@>FG+,,,@,,,,,,3;93,,@D,4,8,,@3,835,,,@;DF3@,,,2,,6*4***3*C,41+1++,++11=C*:8*4;*:0**(18+.;)8+)1/))+)+1+)2)1++)/.+1)).)
@M03495:532:000000000-M42H9:1:2117:8610:12283 2:N:0:ACAGGAAA+TAGACAAT
ATATTTTGCCGTTGATAAACCACCCTCCCTGTGGTCGTTATCTTGCTCCTTCTGTCGTCAACGAATTTACTAATTCCAAAGCTCACATGCTGACAGATCGGAAGAGCGTCGTGTAGGGAAAGAGTGTATTGTCTAGTGTAAGTCTCGGTTGTCGCCGTAACATTAAAAAAAAAAATAAATACAGTTCGTTATCAGTCGCGATTATCCATGCTACATAAGTATAAAGTATGTTCATTGTTATGAGGCTTGCG
+
CCCCCFGGGGGFGGGGGGGGGGGGGGGGGGEFGGGGGGGGGGGGGFGGGGGGGGGGGGGGGGGGGGGGGGGGGGGGGGGGGGGGGGGD@FGFGGFGGGG7FGGGGGGGGGGGGCFGGGGGGGGGGFEFAFG=F9=FEE9=,,9,99,B++444@+484++63,37,37EEC8+5+49,,,,,4,,,,****,,=+22*31))**+++++1*+=+*++1+4+)+)3+1).+)+)++3)+/+++)./)3(,/(
@M03495:532:000000000-M42H9:1:2117:9524:12326 2:N:0:ACAGGAAA+TAGACAAT
ATATTTTGCCGTTGATAAACCACCCTCCCTGTGGTCGTTATCTTGCTCCTTCTGTCGTCAACGAATTTACTAATTCCAAAGCTCACATGCTGACAGATCGGAAGAGCGTCGTGTAGGGAAAGAGTGTATTGTCTAGTGTAGATCTCGGGGGGCGCCGTATAAATAAAAAAAAAAAAATAAAAAAATTAAGGACAGAGACTTAAAGTACAAAGTGTAGAGCCGAGTACGACCACAGTACAACATGCAATACT
+
CCCCCGGGGGGGGGGGGGGGGGGGGGGDGGGGGGGGGGGGGGGGGGGGGGGGGGGGGGGGGGGGGGGGGGGGCFGGGGGGFGFEGGGGGFC9EGGGGGFGGGGGGGGGGGGGEFFGGGFGGGFGEFFF<FFE;9E;FEF9,=EE;FFF6+@*****=*1+5++5+>+<@=EGGG5?*0:<+<0*1*+30*++****+)*+0*2*0****)2****/*)**)()(0))((),21))*.*)*9)(()*)))))
@M03495:532:000000000-M42H9:1:2117:25305:12329 2:N:0:ACAGGAAA+TAGACAAT
ATATTTTGCCGTTGATAAACCAGCTAATCCTGAAAAAAAAATCAAAGCTAAAAACTACAATGCTAAGACCACGATGTGACTGCTATCAAAGTTAGATATATATGTAAATTATTCATCTGTCAAATCCTAGAATTATATCATACCTGCTCCAGCAATCACGACCTGTAATGGTTTAGTGGGTTGTTCACTGTTTCTGAAAAATGAAGATAGTTGTCCAGCTTCCAAAAAGTTTATTGTGTTTTCTAGTGGAG
+
CCCCCGGGGGGGGGGGGGGGGGGGGGGGGGGGGGGGGGGGGGGGGGGGGGGGGGGGGGGGGGGGGGGGGGGGGGGGGCGGGGFGFGGGGGGGGGGGGGGGGGGGGGGGGFGGGGGGGGGGDGGGGGGEGFGGGGGGGGGGGGGGGGFFGGGGGGGGGGGGGGGGGAFGGGGCGGFGFGGGGGGGGGGGGFGGGGGGGFGFGFFGDGFFFEGGDFGFCEFFFFFCFFFDAFEAEFF8@9CFFFFEA@EFDF2
@M03495:532:000000000-M42H9:1:2117:24974:12376 2:N:0:ACAGGAAA+TAGACAAT
ATATTTTGCCGTTGATAAACCACCCTCCCTGTGGTCGTTATCTTGCTCCTTCTGTCGTCAACGAATTTACTAATTCCAAAGCTCACATGCTGACAGATCGGAAGAGCGTCGTGTAGGGAAAGAGTGTATTGTCTAGTGTAGGTACCGGGGGGTGCCGTATAATTAAAAAAAAAAAAATAATCACAAAACAGTATGACGTGACTAGGTCTATACAACGCTAGCGAATCTTCACACATGTCTGCTTATGAGTA
+
CCCCCGGGGGGGGGGGGGGGGGGGGGGGGGGGGGGGGGGGGGGGGGGGGGGGGGGGGGGGGGGGGFGGGGGGFGGGGGGGGGGGGGGGGGGGGGGGGGGGGGGGGGGGGGGGEFFGGGGGGGGFFFGGDFGCF,A;F54,,,,,9,+4@88*44*+***++++5+7+2<CGCG=:*/*++++03++***)*3+:0*+0***12;)0/*2)***1*))()0)()()0(-)/-3))0*.*)**0)))/-)-))
@M03495:532:000000000-M42H9:1:2117:22283:12390 2:N:0:ACAGGAAA+TAGACAAT
ATATTTTGCCGTTGATAAACCAGCTAATCCTGAAAAAAAAATCAAAGCTAAAAACTACAATGCTAAGACCACGATGTGACTGCTATCAAAGTTAGATATATATGTAAATTATTCATCTGTCAAATCCTAGAATTATATCATACCTGCTCCAGCAATCACGACCTGTAATGGTTTAGTGGGTTGTTCACTGTTTCTGAAAAATGAAGATAGTTGTCCAGCTTCCAAAAAGTTTATTGTGTTTTCTAGTGGAG
+
CCCCCGGFGGGGGGGGGGGGGGGGGGGGGGGGGGGGGGGGGGGGGGGGGGGGGGGGGGGGGGGGGGGGGGGGGGGGGGGGGGGGGGGGGGGGGGGGGGGGGGGGGGGGGGGGGGGGFFGGGGGGGGFGGGGGGGGGGGGGGGGGGGGGGGGGGGGFEFGEGGGGFFGFGFGGGGGGFGFFGGGGGGGGFFGGDFG7DFGDDFGGFGF7=AFGGFGFD@5FFBF@AFF5AFEE=FF7@9@FFFFFCAA6=E7
@M03495:532:000000000-M42H9:1:2117:14773:12418 2:N:0:ACAGGAAA+TAGACAAT
ATATTTTGCCGTTGATAAACCAGTCACAACCACTTCTTGCCCTCCAAAGCTCACATGCTGACAGATCGGAAGAGCGTCGTGTAGGGAAAGAGTGTATTGTCTAGTGTAGATCTCGGTGGGCGCCGGGACATTAAAAAAAAAAAAAACAAAGATACAAATGTGTACCGTGATAGACATACAAACTAAATAAGATAAAGCCGCAGACGAGTACAATAACGGAGAGCAGATCATCCAAGAGTATGCAGTCTAGC
+
CCCCCGGGGGGGGGGGGGGGGGGGGGGGGGGGGGGGGGGGGGGGGGGGGGGGGGGGGGGGGGGGGGGGGGGGGGGGEGGGGGGGGGGGGGGGGGGGGGF@EEGGGDFFFA9<<BEGEC774=+6>+++4459,FEFGFEEGDGE674>,,,,,,,7,,3,,,,32,36,41,,,2,5,66,,,,,,,,2+,4,+1+,+2*))/)))))*(2+++2/*/20)(),)).),))+)/)*(*)*1*.))/()).)
@M03495:532:000000000-M42H9:1:2117:25454:12428 2:N:0:ACAGGAAA+TAGACAAT
ATATTTTGCCGTTGATAAACCAGCTAATCCTGAAAAAAAAATCAAAGCTAAAAACTACAATGCTAAGACCACGATGTGACTGCTATCAAAGTTAGATATATATGTAAATTATTCATCTGTCAAATCCTAGAATTATATCATACCTGCTCCAGCAATCACGACCTGTAATGGTTTAGTGGGTTGTTCACTGTTTCTGAAAAATGAAGATAGTTGTCCAGCTTCCAAAAAGTTTATTGTGTTTTCTAGTGGAG
+
CCCCCGGGGGGGGGGGGGGGGGGGGGGGGGGGGGGGGGGGGGGGGGGGGGGGGGGGGGGGGGGGGGGGGGGGDGGFGGGGGGGGGGGGGGGGGGGGGGGGGGGGGGGGGGGGGGGGGGGGGGGGGGGGGGGGGGGGGGGGGGGGGGGFGGGGGGGGGGGGGGGDFGGGGGGGGGGGGGFGGGGGGGGGGFGGGGGGFFGGGGGG7CFFGFGFFFG7F=FFFFFCEFFCAFFGCFFGFGFFF>EEEFCCBE=
@M03495:532:000000000-M42H9:1:2117:15294:12435 2:N:0:ACAGGAAA+TAGACAAT
ATATTTTGCCGTTGATAAACCACCCTCGCCCTCCAAAGCTCACATGCTGACAGATCGGAAGAGCGTCGTGTAGGGAAAGAGTGTATTGCCCAGTCTAGATCCCGGGGGCCGCCCCCTCCCCCAAAAAACAACCCCCCCCCCCCCACCCCCCCCCCCCCCCACACCCCCCCCCCCCCCCCCCCCCCCCCCCCCCCCACCCCCCCGCCCCCCCCACCCCCCCCCCCCCCCCCCCCCCCCCACCCCCCCCCCCC
+
CC@CCFCFGGECC@FGFCFGGFGGG@GEGGGEGGGFFFGCGFGAEEFEEFGEFEAFFGGGCDEFC@FE@@CCCC@D8FFFAFCE,??C,C,B4B,:F9A@B:B,++8++88:@++++8+3++3+,8>E+,335:+@*5*5=5C8**=:*1*/28*:8*2*8C*;*1:CC7ECE5CCED*2*7C5EE:8*.*2:)))2.78)19))17;339C))109(0<:()(.)4>6@(/()5>(9(005914.20(43
@M03495:532:000000000-M42H9:1:2117:27598:12484 2:N:0:ACAGGAAA+TAGACAAT
ATATTTTGCCGTTGATAAACCAGCTAATCCTGAAAAAAAAATCAAAGCTAAAAACTACAATGCTAAGACCACGATGTGACTGCTATCAAAGTTAGATATATATGTAAATTATTCATCTGTCAAATCCTAGAATTATATCATACCTGCTCCAGCAATCACGACCTGTAATGGTTTAGTGGGTTGTTCACTGTTTCTGAAAAATGAAGATAGTTGTCCAGCTTCCAAAAAGTTTATTGTGTTTTCTAGTGGAG
+
CCCCCGGGGGGGGGGGGGGGGGGGGGGGGGGGGGGGGGGGGGFGGGGGGGGGGGGGGGGGGGGGGGFGGGGGGGGGGFGGGGGGGGGGGGGGFGFGGGGGGGGGGGGGGGGGGGGGGGGGGGGGGGGGGGGGGGGGGGGGGGGGGGGGGGGGGGGGGGGGGGGGG<EGGGGGCFFGGGGGGGGGGGGGGFGGGGGFGFGGG6?9FFFFGFGGGFGFGFFFFFFFFFFBFFABEFFGFGCFFFECFFFF>E2
@M03495:532:000000000-M42H9:1:2117:18069:12503 2:N:0:ACAGGAAA+TAGACAAT
ATATTTTGCCGTTGATAAACCAGTCTCCAAAGCTCACATGCTGACAGATCGGAAGAGCGTCGTGTAGGGAAAGAGTGTATTGTCTAGTGTATGGCTCAGTTGTGGGCCTAAATTTAAAAAAAAAAAAGAAAGACTTATCAACATCTTAAAAGATCTTGGATTACATTCTAAGTCTACTGATGTGCAATCACCAATAGGTATGATCGATTAAGTGATCTTAACACAATATACAGAGTTACACAGCCGTCTTT
+
CCCCCGGGGGDGGGGGFGGDFGDGGFAFGGGFGCGGGGGGGGGGGGGGGGGGFGGGGGGEGDGEFGFFGGGGGGGGFGGGGFFA<EAF,,<65,49,5B:,,:,8,,,,95,,59,9,AFCFC+C+@7?,,,4A,9AA94;@,86,>,@>=6+,3,3,6DD==,,9,,7E:;,3,,,,6,7A,,,,,7@AD,,32>,*+39*++1***2)5+2+5++2+++*+)****2=2,*+)+*+*+**(-()(.(()
@M03495:532:000000000-M42H9:1:2117:27845:12526 2:N:0:ACAGGAAA+TAGACAAT
ATATTTTGCCGTTGATAAACCAGCTAATCCTGAAAAAAAAATCAAAGCTAAAAACTACAATGCTAAGACCACGATGTGACTGCTATCAAAGTTAGATATATATGTAAATTATTCATCTGTCAAATCCTAGAATTATATCATACCTGCTCCAGCAATCACGACCTGTAATGGTTTAGTGGGTTGTTCACTGTTTCTGAAAAATGAAGATAGTTGTCCAGCTTCCAAAAAGTTGATTTTGTTTTCTAGTGGAG
+
CBCCCAFGGG7BFEGGGGGGC,CFGGCFGGGAFC@F8FEGGGFFGGGGGGGGGFDGGGGGGGGGGGFGGGGCFGGGFFFGAEGEFDFGFFGGGG<EF<DFFGCFFCFGFCGCGGDFGGA@<F?FE9AFEFFEGGGFFGA,@DE8DFCEGGG>FFGC@FC7@>+@15,E=EFD,DF9DDEFCGDEDEEFGFGGCFDF89D@+DD@@+=B7AFG798@C8?FF@AA>AC)1;;,*?++;B@5;A6A6=A6B@<
@M03495:532:000000000-M42H9:1:2117:15955:12568 2:N:0:ACAGGAAA+TAGACAAT
ATATTTTGCCGTTGATAAACCAGCTAATCCTGAAAAAAAAATCAAAGCTAAAAACTACAATGCTAAGACCACGATGTGACTGCTATCAAAGTTAGATATATATGTAAATTATTCATCTGTCAAATCCTAGAATTATATCATACCTGCTCCAGCAATCACGACCTGTAATGGTTTAGTGGGTTGTTCACTGTTTCTGAAAAATGAAGATAGTTGTCCAGCTTCCAAAAAGTTTATTGTGTTTTCTAGTGGAG
+
CCCCCGGGGGGGGGGGGGGGGGGGGGGGGGGGGGGGGGGGGGGGGGGGGGGGGGGGGGGGGGGGGGGGGGGGGGGGGGGGGGGGGGGGGGGGGGGGGGGGGGGGGGGGGGGGGGGGGGGGGGGGGGGGGGGGGGGGGGGGGGGGGGGGGGGGGGGGGGGDGGGGGFGGGGGGGGGFFFGGEEGGGGGGGFGGGGGGGFGGGGGGBGFFFEGGGFGFGFFAAEFCFFD5=FEGFFFGFGFFFFFEEFFEBE2
@M03495:532:000000000-M42H9:1:2117:17739:12569 2:N:0:ACAGGAAA+TAGACAAT
ATATTTTGCCGTTGATAAACCACACTTCTTGCCCTCCAAAGCTCACATGCTGACAGATCGGAAGAGCGTCGTGTAGGGAAAGAGTGTATTGTCTAGTGTAGATCTCGGTGGTCGCCGGCTCATTAAAAAAAAAAAAAAAGAAAACAAATGTAGAGACAGTCAAATACGGAACCTGAGAACAACACTATAATGTCTCTGCACAGCAAGATGTAGTGAGAGATCTCGAAAATATAACGCGTATGCGATGCAGA
+
CCCCCGGGGGGGGGGGGGGGGGGGGGGGGGGGGGGGGGGGGGGGGGGGGGGGGGGGGGGGGGGGGGGGGGGGGGGGGGGGGFGGFGGGGGGCFGFGGEB9,A,,CFFG@EE4,++78C++8:5,,9CFFGGDGGGCCF>++,,34,,,,7,,,,,36,,,5,>,,,,3*=***4,,,,,,,4:,*0,,,+,5,+2+,+*,*+*2)20)*)11+12+*)))+/+)))(/,+)+)++*-)-))).(-.(()-)
@M03495:532:000000000-M42H9:1:2117:9654:12607 2:N:0:ACAGGAAA+TAGACAAT
ATATTTTGCCGTTGATAAACCAGCTAATCCTGAAAAAAAAATCAAAGCTAAAAACTACAATGCTAAGACCACGATGTGACTGCTATCAAAGTTAGATATATATGTAAATTATTCATCTGTCAAATCCTAGAATTATATCATACCTGCTCCAGCAATCACGACCTGTAATGGTTTAGTGGGTTGTTCACTGTTTCTGAAAAATGAAGATAGTTGTCCAGCTTCCAAAAAGTTTATTGTGTTTTCTAGTGGAG
+
CCBCCGF<EGGGGG8FFFGGGGGGDGGGGGCCFGGGGGGEEEEFEFGGDGGGEFGGGGGGGGGGGGGGGGAGGDFGECFF9EEGGGGGGFG,<EFGGGFGGFGGFFGDEEGGGGGGGGAEFFGGEFFEFEGFFCFGGAECFFGEFGGFGCFFCGGFFFGGGGGD?EFFGFE@FGGGGDGGECGEGGGFGFGFGGGGGFGFCFGFFGFAGEGGFFG7<>;FACFEFA9>8A@FEFF;@CCFFFEFE+/:)>4
@M03495:532:000000000-M42H9:1:2117:24386:12635 2:N:0:ACAGGAAA+TAGACAAT
ATATTTTGCCGTTGATAAACCAGGACTCAGGCTGGACCAAAGCTCACATGCTGACAGATCGGAAGAGCGTCGTGTAGGGAAAGAGTGTATTGTCTAGTGTAGATCTCTGTGGTGGCCGTCTCATTAAAAAAAAAAAAAAAACAATACAACGAGCCATCAATACACTGCACACTTCTGTATAACTGTCGATAGCTACTAAGTCAGCATTACAGCCTGCGCTAGCTATGACAACTAACCTATTCACACACGTT
+
CCCCCGGGGGGGGGGGGGGGGGGGGGGGGGGGGGGGGGGGGGGGGGGGGGGGFGGGGGGGGGGGGGGGGGGGGGGGGGGGGGGGGGGGGGGCFFGGGGC<,,<9,:E,::EE<,@,4+87,9,,5,<AEFCFGGE=+>@+++,,,,7,,6++@+539,,,,,,3,7,6,4,,2,,,,,,2,,,,22>***6*,1=*,++5+1++)4+++*+2*)*)2(8))()1++.))*)*)))*(+.1**.)))4((.(
@M03495:532:000000000-M42H9:1:2117:6638:12651 2:N:0:ACAGGAAA+TAGACAAT
ATATTTTGCCGTTGATAAACCAGCTAATCCTGAAAAAAAAATCAAAGCTAAAAACTACAATGCTAAGACCACGATGTGACTGCTATCAAAGTTAGATATATATGTAAATTATTCATCTGTCAAATCCTAGAATTATATCATACCTGCTCCAGCAATCACGACCTGTAATGGTTTAGTGGGTTGTTCACTGTTTCTGAAAAATGAAGATAGTTGTCCAGCTTCCAAAAAGTTTATTGTGTTTTCTAGTGGAG
+
CCCCCGGGGEGGGGGGGGGGGGGGGGGGGGGGGGGGGGGGGGGDFGGFFGFFGFGFGGGGGGGFGCFFGGGGGEGGGFGGFFGGGGGGGGGEFGGGGGGGCFGGFGGGGGGGGGGCGGGGGGGGGGGGGGGGGGGGGGGGGGGGGGGGF8=8DGGEFGFGCCEEFEEFFEGFFGGFGDGGGGEEGGGGF?EFFGGGGFGF8FGGFGFFGEGGGFGFGEFFFFFFFFFFFF>EAFF+@C@FFFCFFFEEF=9
@M03495:532:000000000-M42H9:1:2117:15468:12652 2:N:0:ACAGGAAA+TAGACAAT
ATATTTTGCCGTTGATAAACCACCCTCCCTGTGGTCGTTATCTTGCTCCTTCTGTCGTCAACGAATTTACTAATTCCAAAGCTCACATGCTGACAGATCGGAAGAGCGTCGTGTAGGGAAAGAGTGTATTGTCTAGTGTAGATATCGGTGGTCGCCGGATCATTAAAAAAAAAAAAAAGAAATGACTAGAACGTGCAGTAGATATAAGTCAAAGAAGGTAATGTGAGATGGGGAGTAGTACATGAGTTGGA
+
CCCCCGGGGGGGGGGGGGGGGGGGGGGGGGGGGGGGGGGGGGGGGGGGGGGGGGGGGGGGGGGGGGGGGGGGGGGGGGGGGGGGGGGGCFGGGGGGGGGGGGGGGGGGGGGGGGGGGGGGGGGGGGGGGFDCFCFGGG;B9,::=,@F=+>B,@+++++86B,=,36@DE?CGD@**9*1,,,,1,,4,+,,*****++,1+++338++)+13+*)*(2++.+/++)))*/*(0)::7)671)).)-))()
@M03495:532:000000000-M42H9:1:2117:16637:12665 2:N:0:ACAGGAAA+TAGACAAT
ATATTTTGCCGTTGATAAACCAGTCAGGAGTCCAAAGCTCACATGCTGACAGATCGGAAGAGCGTCGTGTAGGGAAAGAGTGTATTGTCTAGTGTAGATCTCGGTGGTCGCCGTATAATTTAAAAAAAAAAAAAGTAATGGATAAACATTTGGAGTGCTAGAATTAATAAATACAGTATGCTCAGACAACGTGCCGACGTAGTATGTTGAGAGGAGTATCGTGAAAGCATTGCAGTGAGCTCTCCAGTATT
+
CCCCCGGGGGGGGGGGGGGGGGGGGGGGGGGGGGGGGGGGGGGGGGGGGGGGGGGGGGGGGGGGDGGGGGGGGGFGGGGGFGGGGGF,,:EFGCFC,,,::,:,4?=7,4+477@A,AE<,5EEFFGEFEEF++8,,,,,,6,,,,,,,3,,,,6,,,,,,,,5,,3,,,,,,,,,,,,,,,,,4,,,,0***3/**3**/*/++++1+02/0)*)2(+1.()()+.,(+.+)+*+(2))+0))(3(.))1
@M03495:532:000000000-M42H9:1:2117:22562:12667 2:N:0:ACAGGAAA+TAGACAAT
ATATTTTGCCGTTGATAAACCACCCTCCCTGTGGTCGTTATCTTGCTCCTTCTGTCGTCAACTTACTAATTCCAAAGCTCACATGCTGACAGATCGGAAGAGCGTCGTGTAGGGAAAGAGTGTATTGTCTAGTGTAGATCTCGGTGGTCGCCGTATAATTAAAAAAAAAAATAAAGAATTACCATGTTGTGTAGCAACATGCAGAAATATATGCACAAGCATTATCAGAAATGGTAATCTGCTGTATAGAA
+
CCCCCGGGGGGGGGGGGGGGGGGGGGGGGGGGGGGGGGGGGGGGGGGGGGGGGGGGGGGGGFGGGGGGGGGGGGGGGGGGGGGGGGGGGGGGGGGGGGGGGGGGGGGGGGGGGGGGGGGGGGGGGGFEFEAEG;;=9,,4@D,@@7BFEC6=E8+,,,,33@DF=FEGEGG,8,2,,,,3,7,,,,,,7065,+++2/0,**3++4*+2*+++42*+-);)*+*1+*00+.,**++*+)+++1/)1)))))
@M03495:532:000000000-M42H9:1:2117:22127:12667 2:N:0:ACAGGAAA+TAGACAAT
ATATTTTGCCGTTGATAAACCAGGTGATCCAAAGCCCACATGCTGACAGATCGGAAGAGCGTCGTGTAGGGAAAGAGTGTATTGTCTAGTGTAGATCTCGGTGGTTGCCGGATCATTAAAAAAAAAAAAAAAAAAATCAGAGTCAAGGACGGCTCGCAACACACACAGACCATAATACTGACAGGCAACCAGTGCAAGGAAACTGCGACAACACAGTGAACTGCTAGCTGCGCACGTGTGCTGCGACGACT
+
CC-BCGFGGGGGGGGGGGGGGGGGGGGGGGGGGGG<FGGGGGGGGGGGGGGGGGGGGGGGGGGGGGGGGGGFGGGGGGGGGGGGCFFFGGG@<,,59EAFG=:F,,B,9>++7@?EE<?F?FFFFGFF7+>+++8+,,6,,,3,,,,,36@******4**,*,**46,11**+0+2++3++0++*****)3*+*+12**3**0:*0).)()**)*)*)***)*)*1-()*(*())/(*()**).(.,,(((
@M03495:532:000000000-M42H9:1:2117:25383:12699 2:N:0:ACAGGAAA+TAGACAAT
ATATTTTGCCGTTGATAAACCACCCTCCCTGTGGTCGTTATCTTGCTCCTTCTGTCGTCAACGAATTTACTAATTCCAAAGCTCACATGCTGACAGATCGGAAGAGCGTCGTGTAGGGAAAGAGTGTATTGTCTAGTGTAGATCTCGGTGGGTGCCGGCGCAATAAAAAAAAAAAAAATATACTTCCAGGCTGGCAACCCACTGATTACTTACCATCCTAGCTTACACTGTCGCCATGTCATAGGTTGCCT
+
CCCCCF<CF<CFGGGGGGGGGGGGGFGGGGGGGGGGGGGGGGFGAFFFEFGGGGGGFGGGGGGGEGGGGGGGGGGGGGGGGGFGFGGGGGGGGGGGGFGCGGGGGFGDGGGFEFFEFEAFEF?FCAF9?DFEFFGFC?@,9,@,,,,46+4++8+,6+++++++,33E,@8C*3:*1*,,,414,4,,,26,,*1;+)*******+31;?+++/++*(*3@(+)2)).)*-+(0)*(*.***)))*),().
@M03495:532:000000000-M42H9:1:2117:19128:12732 2:N:0:ACAGGAAA+TAGACAAT
ATATTTTGCCGTTGATAAACCACCCTCCCTGTGGTCGTTATCTTGCTCCTTCTGTCGCCAAAGCTCACATGCTGACAGATCGGAAGAGCGTCGTGTAGGGAAAGAGTGTATTGTCTAGTGTAGATCTCGGTGGTCGCCGGATCATTAAAAAAAAAAAAAAAAAGGAATAGTACACGTGTGCGAGCTCTAATTGAAAAACTAGATCACAGGCGACAGGGGCGCACACGAGTCGTATGTCCGCTGCCACAGAA
+
CCCCCGGGGGGGGGGGGGGGGGGGGGGGGGGGGGGGGGGGGGGGFGGGGGGGGGGGGGGGGGGGGGGGGGGGGGGGGGGGGGGGGGGGFGGGGGEFGGGGFGGGGGEFFGFGG@EDGG9EE9A5C,C@FF7?:?47+4=+++8,44,E=>>@CEC+:+43*1***,,2,,,,,,,*,,,*,*****+1++3++1+++)*3+022+*.*+(*)))).*()))()(0)((()(*(.)*)2)).)(((),((()
@M03495:532:000000000-M42H9:1:2117:24202:12789 2:N:0:ACAGGAAA+TAGACAAT
ATATTTTGCCGTTGATAAACCAGCTAATCCTGAAAAAAAAATCAAAGCTAAAAACTACAATGCTAAGACCACGATGTGACTGCTATCAAAGTTAGATATATATGTAAATTATTCATCTGTCAAATCCTAGAATTATATCATACCTGCTCCAGCAATCACGACCTGTAATGGTTTAGTGGGTTGTTCACTGTTTCTGAAAAATGAAGATAGTTGTCCAGCTTCCAAAAAGTTTATTGTGTTTTCTAGTGGAG
+
CCCCCGEEFGFGGGGFGCFGGC8FGGFF<EFFGGFGGECECFGGFGGGGGGGGFG?FGGGGEGGE98ECDD@@FFFGDFGFFDGDFFGGGGGGGFGGGGGGGFFFGGGGGGGGGGGGGGG9FGFGF,FFGGGGGGGGGGGGGFEFGGGGG>EFFGGGGGCEGGGGGGGFGFBGGGGGGGCEEGGCEFFGFGFFFGGGFGGGCDGFFFFGFFF+3<7C@FFFFFFCF@));;@;A@5A;CFFAA=EC795>5
@M03495:532:000000000-M42H9:1:2117:3523:12790 2:N:0:ACAGGAAA+TAGACAAT
ATATTTTGCCGTTGATAAACCAGCTAATCCTGAAAAAAAAATCAAAGCTAAAAACTACAATGCTAAGACCACGATGTGACTGCTATCAAAGTTAGATATATATGTAAATTATTCATCTGTCAAATCCTAGAATTATATCATACCTGCTCCAGCAATCACGACCTGTAATGGTTTAGTGGGTTGTTCACTGTTTCTGAAAAATGAAGATAGTTGTCCAGCTTCCAAAAAGTTTATTGTGTTTTCTAGTGGAG
+
CCCCCE@A96CFCFGFDFGGFGGGGGEF<FCFCCFFFDE:CF@AEFFF<AFG9FE<FGGGGFGFEF8FFFFFFEFFGGGGGFDFCFFFFECEFFGGGGGGGGGGGGFGGGGGGGCG<FGGGGGGGCFFGFGGGCGGGGGGGGFFGGGGCCEFG@FC8@DCCCC+D<D=ADG@9DCF:EFFEGGEGCDEDFFGGFFGFFDCFFGGDCCAGBFFG7?C?=*0;CF7B<@8=FEFFFFGFGCFAA?8AFEEFF2
@M03495:532:000000000-M42H9:1:2117:10813:12800 2:N:0:ACAGGAAA+TAGACAAT
ATATTTTGCCGTTGATAAACCACCCTCGCCCTCCAAAGCTCACATGCTGACAGATCGGAAGAGCGTCGTGTAGGGAAAGAGTGTATTGTCTAGTGTAGATCTCGGTGGTCGCCGCGTCTTTAAAAAAAAAAAAAAAATATATATCATGAACAAGCTAAACAATGCAAAACAATTACTATTCAAGAAAAACAACAGAACAGTAATAAGATGCACGAACTGTACACGTGTATCGCAAAGGAGTGACGAACTGG
+
CCCCCGGGCF>FGGGGGGGGGGGGGGGGGGGGGEGGGGGGGGFGG@FGGGGGGDFDFDEECGGGGGGGGFEGGGCFFGGGGGFFGGGGCFFGGG9F<EF9<59FD4BF,C++C:++84++5,:CF,@=FFCFG++3*3,@3,,,;,,,3,533,,7,,,,,,,,,,,6,,4,,,,,4,,,,,1,,,,,2):8:C2*30**3+1+3++++1+*28*23(23+)+-.),((*)*()))(*.))))-()((.,(
@M03495:532:000000000-M42H9:1:2117:18806:12825 2:N:0:ACAGGAAA+TAGACAAT
ATATTTTGCCGTTGATAAACCAGCTAATCCTGAAAAAAAAATCAAAGCTAAAAACTACAATGCTAAGACCACGATGTGACTGCTATCAAAGTTAGATATATATGTAAATTATTCATCTGTCAAATCCTAGAATTATATCATACCTGCTCCAGCAATCACGACCTGTAATGGTTTAGTGGGTTGTTCACTGTTTCTGAAAAATGAAGATAGTTGTCCAGCTTCCAAAAAGTTTATTGTGTTTTCTAGTGGAG
+
CCCCCGFFGGGGGGGGFGGGGGGGGGGGGGGGFGGGGGGGGGGGGGGGGGGCFGGGGGGGGGGGGGGGGGFFGGGGGGCGGGFGGGGGGGGGGGGGGGGGFGCEGGEGFFGGGGGGF9FFGGGGGFEFGGGGGGGGGGAFEGG8AEC8=DBGFGGGGGGGECGE?EFCFFGFGGGGGGGFGGEEFGGDF?EFGGGFGFGGGGGGFGFFGFCGGFF?CFFF996ABF=88AEFEFF7EGFFF66*76*:46-
@M03495:532:000000000-M42H9:1:2117:26620:12884 2:N:0:ACAGGAAA+TAGACAAT
ATATTTTGCCGTTGATAAACCAGCTAATCCTGAAAAAAAAATCAAAGCTAAAAACTACAATGCTAAGACCACGATGTGACTGCTATCAAAGTTAGATATATATGTAAATTATTCATCTGTCAAATCCTAGAATTATATCATACCTGCTCCAGCAATCACGACCTGTAATGGTTTAGTGGGTTGTTCACTTTTTCTGAAAAATGAAGATAGTTTTCCAGCTTCCAAAAAGTTTATTGTGTTTTCTATGGGAG
+
CCCCCG9FFFCFGGGGGF<<<E,EEFDFGG9C,@FCEF@CFFFGGFF8FCFAFG:FGGGCFC@<EF6<FFGG,@F,C,CE,,6<6FE9E,,<,?9FE,BEFA,@EGG<EDFGGCE9,A,5A@DFEF8EF,FCD,?FFEF9ECF4@,,4EBDF8FGFFGGGECEE8<@=;AFBEF873@D8EECEFG8D,+@CCDF7:DDED8+DF8+==8C++?=C@7:?AA*8@A=5)A;7;A6<2+:6*/267+/.5:5
@M03495:532:000000000-M42H9:1:2117:8746:12889 2:N:0:ACAGGAAA+TAGACAAT
ATATTTTGCCGTTGATAAACCAGAACCATCCAAAGCTCACATGCTGACAGATCGGAAGAGCGTCGTGTAGGGAAAGAGTGTATTGTCTAGTGTAGATCTCGGTGGTCGGCGGATCATTAAAAAAAAAAAAAAATAGAGTAAATGAAAAAGTCACGCCATAACCACAAAATGCAGAGTGTGGCAGACACACATAACACATGAGACACGCAAAGGCGGGCAAACGTCGCTGTCAGCGAAGGCGTGAGAGAAGG
+
CCCCCGDGGGGGGGGGGGGGGGGGGGGGGGGGGGGGGGGGGGGGGGGGGGGGGGGGGGGGGGFGGGGGGGGGGGGGGGGGGGGGGEGEFGG<@ACA9,9AAFFEG7,4+8++4@+?:@@DEGFEEC@CG7C<+,,,,,5,,3,,3,5,33,,33*,6**,,,,,*,2,,,,,4>4*4,4,**,*/4,,,.33+18*3)*+22+2)7)))(1**)1))(0))()())(,-))+.0)/(/,))),,(*.(.((
@M03495:532:000000000-M42H9:1:2117:4042:12914 2:N:0:ACAGGAAA+TAGACAAT
ATATTTTGCCGTTGATAAACCAGCTAATCCTGAAAAAAAAATCAAAGCTAAAAACTACAATGCTAAGACCACGATGTGACTGCTATCAAAGTTAGATATATATGTAAATTATTCATCTGTCAAATCCTAGAATTATATCATACCTGCTCCAGCAATCACGACCTGTAATGGTTTAGTGGGTTGTTCACTGTTTCTGAAAAATGAAGATAGTTGTCCAGCTTCCAAAAAGTTTATTGTGTTTTCTAGTGGAG
+
CCCCCGCEFC:FGGFGGGGGGGGGGGGGGGGGGGGGGGGGGGGGGGGGGGGGFGGGGGGGGGGGGCGFGGGGGGGGGGGGGGGGGGGGGGGGGGGGGGGGGGGGGGGGGGGGDEFGGGGGGGFGGGGGGGGGGGGGGGGGGGGGGGGGGGGGGGDFFGGGGGGGGBFFGGGGGGGGGGGGGGGGGGGGDFGGGGGGGFGGGGGGFGFFGFGGGFGFG@CAFFFFC8@CAFEEEFFCECC>FFEFFFFF=B)
@M03495:532:000000000-M42H9:1:2117:5779:13007 2:N:0:ACAGGAAA+TAGACAAT
ATATTTTGCCGTTGATAAACCACCCTCCCTGTGGTCGTTATCTTGCTCCTTCTGTCGATTTACTAATTCCAAAGCTCACATGCTGACAGATCGGAAGAGCGTCGTGTAGGGAAAGAGTGTATTGTCTAGTGTAAATCACGGTGGCTTGCCTGTGCTTCAAAAAAAAAAAAAACTACACGGCACATATGGAATCGAAGCACCTTCAGTCGCATAAGCACGTCTGATGTCGTCAAGAGAGACAGGAGTCAATA
+
CCCCC@6CEE:FEGGGGGGAFGGEGGGGGGFGFGGGGFGG8FFGGCCFEDCEC<FF8F@FFDFFGFGFGGDDAE<EGGGGD<@FCDGGGGGGGGGGGC@E7FGGGGGGGGGFGGGF=EFF9<FEFFBF,E,,,,,,9,94++9>,,9++,94=,,,8,7C,46+=+6=3+3+*,,34,*****>,,52,+,,,033*)0,**2*/+++*()**;+*+,))),.)++))(2(*/*/*(*/0)0(((03.)..
@M03495:532:000000000-M42H9:1:2117:17624:13014 2:N:0:ACAGGAAA+TAGACAAT
ATATTTTGCCGTTGATAAACCAGCTAATCCTGAAAAAAAAATCAAAGCTAAAAACTACAATGCTAAGACCACGATGTGACTGCTATCAAAGTTAGATATATATGTAAATTATTCATCTGTCAAATCCTAGAATTATATCATACCTGCTCCAGCAATCACGACCTGTAATGGTTTAGTGGGTTGTTCACTGTTTCTGAAAAATGAAGATAGTTGTCCAGCTTCCAAAAAGTTTATTGTGTTTTCTAGTGGAG
+
CCCCCGGGGGGGGGGGGGGGGGGGGGGGGGGGGGGGGGGGGGGGGGGGGGGGGGGGGGGGGGGGGGGGGGGGGGGGFGGGGGGGGGGGGGGGGGGGGGGGGGGGGGGGGGGFGGGGGGGGGGGGGGGGGGGGGGGGGGGGGGGGGGGGGGGGGGGGGGGGGGEGGFFGGGGGGGGGGGGGGGGGGGGGGFGGGGGGGFGGG68DFFFFFFCGGFGFGF?FFEFECFC>98;:3@F@ECCFFFFFEAEF=:>
@M03495:532:000000000-M42H9:1:2117:18880:13018 2:N:0:ACAGGAAA+TAGACAAT
ATATTTTGCCGTTGATAAACCAGCTAATCCTGAAAAAAAAATCAAAGCTAAAAACTACAATGCTAAGACCACGATGTGACTGCTATCAAAGTTAGATATATATGTAAATTATTCATCTGTCAAATCCTAGAATTATATCATACCTGCTCCAGCAATCACGACCTGTAATGGTTTAGTGGGTTGTTCACTGTTTCTGAAAAATGAAGATAGTTGTCCAGCTTCCAAAAAGTTTATTGTGTTTTCTAGTGGAG
+
CCCCCGGGGGGGGGGGGGGGGGGGGGGGGGGGGGGGGGGGGGGGGGGGGGGGGGGGGGGGGGGGGGGGCFGGGDGFFFGCDFGGGEFGGGGGGGGGGGGGGGGGGGGGGGGGGGGGGGGGCFCFGGGGGFGGGGGGGFGGGGGGGCFFGDFGGGGGGGGGEGGGGGFCFGGGGGGGGGCCGGGGGGCGGFGGEFFGGFGGGGGGFGFFGFGGGFGFC5AFFEFEFFD==F;B*BFCE>@FAFEEEFE6535
@M03495:532:000000000-M42H9:1:2117:10027:13036 2:N:0:ACAGGAAA+TAGACAAT
ATATTTTGCCGTTGATAAACCACCCTCCCCAAAGCTCACATGCTGACAGATCGGAAGAGCGTCGTGTAGGGAAAGAGTGTATTGTCTAGTGTAGATCTCGGTGGTCGGCGGATCAATAAAAAAAAAAAAAAAAAAAAAATAAAGTTGTATTGTACTCTGATGTCATACGATTGTGCAAGTTACGTGGTTCCGAGGTGTTGGAAGAATATCTCCGATCTTAGCGATATGAGCTACCGAAGATGTACAGTGAG
+
CCCCCGFGGGGGGGGGGGGGGGGGGGGGGGGGGGGGGGGGGGGGGGGGCFGGGGGGGGGGGGGGGGGGGGGGGGGGGGGGGGGGCFCFEGF?9,CB,BD8D4BC=5:4+7+8++9,,,CEGGEGGGEC+@++5**<**1,,,,,,,,2,,,,,,5,,,6++++++,5+*/***+4++4+2+4+**2*3*++*/))***/*19**)29**)2**)))1(/*/)0,))-))*.+)*)/,)()/*)).*))).)
@M03495:532:000000000-M42H9:1:2117:19859:13038 2:N:0:ACAGGAAA+TAGACAAT
ATATTTTGCCGTTGATAAACCACCCTCCCTGTGGTCGTTATCTTGCTCCTTCTGTCGTCAACGAATTTACTAATCCAAAGCTCACATGCTGACAGATCGGAAGAGCGTCGTGTAGGGAAAGAGTGTATTGTCTAGTGTAGATCTCGGTGGTCGCCGGTTCATTAAAAAAAAAAAAAGAGACTAAGTCACTGACGGATGCGTAATGGACGAGCCACCTAGGTGAGCGTCAGCGCATTTGATTTCGTCTGACG
+
CCCCCGGGGGGGGGGGGGGGGGGGGGGGGGGGGGGGGGGGGGGGGGGGGGGGGGGGGGGGGGGGGGGGGGGGGGGGGGGGGGGGGGGGGGGGGGGGGGGGGGGGGGGGGGGGGGGGGFGGGGGGGGGGGGFEGGGGC<=,9,9,4@D=EG+,484:+6@+363D9FFGECEEGD*>9*2,,,,2,,,,,1,,,*)2/)******++*2)())2)02*.*.+/+())(((0)*())*)*)**1-(.)((-),
@M03495:532:000000000-M42H9:1:2117:17928:13056 2:N:0:ACAGGAAA+TAGACAAT
ATATTTTGCCGTTGATAAACCAGAGGACTCAGGCTGGACCAAAGCTCACATGCTGACAGATCGGAAGAGCGTCGTGTAGGGAAAGAGTGTATTGTCTAGTGTAGATCTCGGTGGTCGCCGGATCATTAAAAAAAAAAAAAAAATGAAAAATGAAAGGTGGACGGAAGAGAATAATGTGGACACTAACGACGTGCTGACAGAACATAGATCAGTGGTGATCTGCCAGAACGTGAGTGGTGGCCATCGTGTCT
+
CCCCCGGFGGGGGGGGGGGGGGGGGGGGGGGGGGGGGGGGGGGGGGGGGGGGGGGGGGGGGGGGGGGGGGGGGGFGGGGGGGGGGGGGGGGGGGFFGGGGC?<?<9BEAFGCGD,,++8C++8@C<E@DFFEFGGGG7B++++,,,,75,,,,,3,,,,6D,4*1**2,,5,,,,,,,,,,0,,,,,41.****/1+.*32**20++++1**++*+/)***)0)0),.()-*()/2(2().)(((0(,(.)
@M03495:532:000000000-M42H9:1:2117:24918:13099 2:N:0:ACAGGAAA+TAGACAAT
ATATTTTGCCGTTGATAAACCACCCTCCCTGTGGTCGTTATCTTGCTCCTTCTGTCGTCAACGAATTTACTAATTCCAAAGGAGGAGTATGTTGTTTTTGGAATTTAAGGTAATTGTTGGCTCTAGCTGCCATAGCAATGTCACAACCACTTCTTGCCCTCCAAAGCTCACATGCTGACAGATCGGAAGAGCGTCGTGTAGGGAAAGAGTGTATTGTCTAGTGTAGATCTGTGTGGGGGCCGGTGCATTAA
+
CCCCCGGGGGGGGGGGGGGGGGGGGGGGGGGGGGGGGGGGGGGGGGGGGGGGGGGGGGGGGGGGGGGGGGGGGGGGGGGGEFFFGFFGGGGGGGGGGGGEGGGGGGGGGGGGGGGGGGGGFFGGGGGGGGGGGGGGGGGGGGGGGGGFGGGGGGGGGGGGGGFGGGGGGGGGGGGGGGGGGGGGGGGEGFGGGDGGEAF@FFGG5FFFGFGGGC@A+;+?BAB791***4*,:E>*)*()2)(.48.<)6.
@M03495:532:000000000-M42H9:1:2117:13399:13118 2:N:0:ACAGGAAA+TAGACAAT
ATATTTTGCCGTTGATAAACCAGCTAATCCTGAAAAAAAAAATCAAAGCTAAAAACTACAATGCTAAGACCACGATGTGACTGCTATCAAAGTTAGATATATATGTAAATTATTCATCTGTCAAATCCTAGAATTATATCATACCTGCTCCAGCAATCACGACCTGTAATGGTTTAGTGGGTTGTTCACTGTTTCTGAAAAATGAAGATAGTTGTCCAGCTTCCAAAAAGTTTATTGTGTTTTCTAGTGGA
+
CCCCCGGGGGGGGGGGGGGGGGGGGGGGGGGGGGGGGGGGGGGGGGGGGGGGGGGGGGGGGGGGGGGGGGGGGGGGGGFGGGGGGGGGGGGGGGGGGGGGGGGGGGGGGGGGGGGGGGGGGFGGFGGGGGGGGGGGGGGGGGGGFGGGGGGGGGGGGGCGGGGGGGFFGFGGGGGGGGFGGEGGGGGGGFGGGGGGGFGGDFFDACFFGFGGGFGFGEFFFFFEAFC@=EEGFFFG;GEFFFFEEFEA65*
@M03495:532:000000000-M42H9:1:2117:24960:13132 2:N:0:ACAGGAAA+TAGACAAT
ATATTTTGCCGTTGATAAACCAGGACTCAGGCTGGACCAAAGCTCACATGCTGACAGATCGGAAGAGCGTCGTGTAGGGAAAGAGTGTATTGTCTAGTGTAGATCTCGGTGGTGGCAGGATAATTAAAAAAAAAAAAAACAACGTGTACAATGAAGACATGGCCAACAACAAGTGCGACGCACACGCAATGTAAGAGTACGTGGCCACTGTGCATAAGTCACAGTGAGCATACTGTACGGTACGCAGTGTG
+
CCCCC9C9FE:BFGGGGCGGFEFGGGGGGGGGGFDGFGGFCEGFGGEGGFGGFFFGGFFFFE:FGEFFGCEG:FFFGGGGGGGFGGGFGF9F9<CFEFGA<,?,5@9,A4===,@A,4++,,,55,,CFGEC@:B>::++,68+++7,6,,3,,,8,,,,,,6,@,**3,,,,,,,****419*:****),4,+24++++*22*)*0)*)22+++++)3++/1)*;/)(/)+)**2)*()))(,(),((.)
@M03495:532:000000000-M42H9:1:2117:13791:13134 2:N:0:ACAGGAAA+TAGACAAT
ATATTTTGCCGTTGATAAACCAGCTAATCCTGAAAAAAAAATCAAAGCTAAAAACTACAATGCTAAGACCACGATGTGACTGCTATCAAAGTTAGATATATATGTAAATTATTCATCTGTCAAATCCTAGAATTATATCATACCTGCTCCAGCAATCACGACCTGTAATGGTTTAGTGGGTTGTTCACTGTTTCTGAAAAATGAAGATAGTTGTCCAGCTTCCAAAAAGTTTATTGTGTTTTCTAGTGGAG
+
CCCCCGEGGGCFGGGGGGGGGGGGGGGGGGGGGGGGGGGGGGGFGGGGGGGGGGGGGGGGGGGGGGGGGGFGGGGGGGGGGGGGGGGGGGGGGGGGGGGGGGGGGGGGGGGGGGGGGGGGDFGGGGGGGGGGGGGGGGGGGGGCGGGGGGGGGGGGGGGGGGGDEFGGGGGGGGGGGGGGGGGGGGGGGFGFAFFFFFGGGFGFBGFFGFGGGFDFGFA?AEF7BF@98;>FEAA@E>CFFFFFFFFFFF2
@M03495:532:000000000-M42H9:1:2117:28374:13141 2:N:0:ACAGGAAA+TAGACAAT
ATATTTTGCAGTTGATAAACCAGCTAATCCTGAAAAAAAAATCAAAGCTAAAAACTACAATGCTAAGACCACGATGTGACTGCTATCAAAGTTAGATATATATGTAAATTATTCATCTGTCAAATCCTAGAATTATATCATACCTGCTCCAGCAATCACGACCTGTAATGGTTTAGTGGGTTGTTCACTGTTTCTGAAAAATGAAGATAGTTGTCCAGCTTCCAAAAAGTTTATTGTGTTTTCTAGTGGAG
+
6ACCC9FFF9CFGAFEFECFGGFGGDGDGGGGGGG<EFGG:FFGE<@FCCF,<FFGFFGGGGCFGGGFFFFGGG@FEGGGGGGG9CCFFDF<@FGGGFGFGGGGGGGGFGFGGCEFFGGAF?FDDFFFEFF=FEGGGFDGFDFFGFGCCFGGGGGFGFGGEGCE@8@,@EFGEFEGDF8BCCGEGGCFGFGGGGGGGFGGGG?9+89DFEGGFF<FFFA*ACCE9ACDF9>CEFFGEGCFFA;AE9AE=B9
@M03495:532:000000000-M42H9:1:2117:6777:13195 2:N:0:ACAGGAAA+TAGACAAT
ATATTTTGCCGTTGATAAACCAGCTAATCCTGAAAAAAAAATCAAAGCTAAAAACTACAATGCTAAGACCACGATGTGACTGCTATCAAAGTTAGATATATATGTAAATTATTCATCTGTCAAATCCTAGAATTATATCATACCTGCTCCAGCAATCACGACCTGTAATGGTTTAGTGGGTTGTTCACTGTTTCTGAAAAATGAAGATAGTTGTCCAGCTTCCAAAAAGTTTATTGTGTTTTCTAGTGGAG
+
CCCCCGFFGGGGGGGGGGGGGGGGGGGGGGGGGGGGGGGGGGGGGGGGGGGGGGGFGGGGGGGGGGGGGGGGGGGGGGGGGGGGGGGGGGGGGGGGGGGGGGGGGGGGGFFGGGGGGGGGGGGGGGGGGGGGGGGGGFFGGGGGGGGGGGGGGGGGGGGGGGGGGGFGGGGGGGGGGGGGGGGGGGGGGFGGGGGGGFGGGGGGCFBFFEGGGFGFGEFFFFFEFFFDFFFFEFFDEF@AFAEAEFFE265
@M03495:532:000000000-M42H9:1:2117:16063:13200 2:N:0:ACAGGAAA+TAGACAAT
ATATTTTGCCGTTGATAAACCACCCTCCCTGTGGTCGTTATCTTGCTCCTTCTGTCGTCAACGAATTTACTATTCCAAAGCTCACATGCTGACAGATCGGAAGAGCGTCGTGTAGGGAAAGAGTGTATTGCCTAGTGTAGCTCCCGGTGGTTGTCGTAGCATTAAAAAAAAAAACACTGAAGTTCAGCACGGGCCTTGTACCTCTCCCGACCCCCGTCACCTACACAACCTTGACACCACGTCAACCCGGC
+
CCCCCFFGGFCFGGGGGGGGGGGGGGGGGGCFFGGGGGGFGGGGGGGGGGGGGGGGGGGGCFGFGG@FGGGGGGGGGGGGGAFGGGGGCGGFGFGGFGGCEEECFGGGGGCGGGGGGFGGF<FFGEF=EE,C4;8FF5,,,,999CC44+++@+4++,66==@,,,73@C@+B51>9,,,,,5,2@3@@****/3*2/4,1++*/9);)())/)))*()2;7).).)(/)(+)2):2*(7)0,4(*(-((,
@M03495:532:000000000-M42H9:1:2117:18118:13224 2:N:0:ACAGGAAA+TAGACAAT
ATATTTTGCCGTTGATAAACCAAAGCTCACATGCTGACAGATCGGAAGAGCGTCGTGTAGGGAAAGAGTGTATTGTCTAGTGTAGATCTCGGTGGTCGGCGTATCAGTAAAAAAAAAAAAAAGCACAACCTAGTAATAATAGCACGCTACAGCGCCCAGCACACTAGAGTACACTCACTATACATCACATATAGCAGTCGAATAAAGCAAATGTTTCAGTGGTTGCACAGTAGATAGTTCCGACTGCTCAA
+
CCCCCGGGGGGGGGGGGGGGGGGGGGGGGGGGGGGGGGGGGGGGGGGGGGGGGGCCEFGGGGFCFGGGGGGGGGGCFEFGGGF@A9,,9,,,8,@4,>++7+48AEEBF,CFAFGGGDF4+3+,,,:,++6,,,,,,37,,3,,,+++++,3,+*5**,,,7,,1,2,55,>,,,,,,,,,,5,,4>,,+,54+++4+2***2*+21+*(*++3+31)1++(+/)))))))+)+++/+.3+),420())))
@M03495:532:000000000-M42H9:1:2117:4305:13282 2:N:0:ACAGGAAA+TAGACAAT
ATATTTTGCCGTTGATAAACCAGCTAATCCTGAAAAAAAAATCAAAGCTAAAAACTACAATGCTAAGACCACGATGTGACTGCTATCAAAGTTAGATATATATGTAAATTATTCATCTGTCAAATCCTAGAATTATATCATACCTGCTCCAGCAATCACGACCTGTAATGGTTTAGTGGGTTGTTCACTGTTTCTGAAAAATGAAGATAGTTGTCCAGCTTCCAAAAAGTTTATTGTGTTTTCTAGTGGAG
+
CCCCCGC<D=@F7FCEGGGGGFFFAFGFFGGGGGGGGGGGGGGF9CEGDGGFGF@FGGGGA9<<FFGGFGGG7FFGGGGG<FEFGGF9FGGGGGGGGGGGGGGGGGGCCFGGFGGFGGGFGG9CFDFFGGGGGGGGGEG,=E>EDFGCFEB,@8@FF8DCEGGCFFGGFEF@EFFFFF?>==EEFGGDGFFFGGGGGFGGGGGC9DF?DBFECFG7?EAF5AFCF+=):CA@=FFCECC5FAE=?AEF9*/
@M03495:532:000000000-M42H9:1:2117:8979:13297 2:N:0:ACAGGAAA+TAGACAAT
ATATTTTGCCGTTGATAAACCAGCTAATCCTGAAAAAAAAATCAAAGCTAAAAACTACAATGCTAAGACCACGATGTGACTGCTATCAAAGTTAGATATATATGTAAATTATTCATCTGTCAAATCCTAGAATTATATCATACCTGCTCCAGCAATCACGACCTGTAATGGTTTAGTGGGTTGTTCACTGTTTCTGAAAAATGAAGATAGTTGTCCAGCTTCCAAAAAGTTTATTGTGTTTTCTAGTGGAG
+
CCCCCGFGGGGGGGGGGGGGGGGGGGGGGGGGGGGGGGGGGGGGGGGGGGGGGGGGGGGGGGGGGFGGGGFGGGGGEGGGGGGGGGGGGGGGGGGGGGGGGGGGGGGGGGGGGGGGGGGGGFEGGFFFFDGFGGGGGCFGGGGGGGGFFGGGGGGCCFGGGGGCFCFGGGFFFGFFC9CFEECC?AFDD;EGGCFGGFGGFGGGFDFFF@GC8CCAF@FFFEFFFFF>=CEFCFF7E>CFFFFFFA9*:B4
@M03495:532:000000000-M42H9:1:2117:5563:13317 2:N:0:ACAGGAAA+TAGACAAT
ATATTTTGCCGTTGATAAACCAGGACTCAGGCTGGACCAAAGCTCACATGCTGACAGATCGGAAGAGCGTCGTGTAGGGAAAGAGTGTATTGTCTAGTGTAGATCTCGGTGGTCGCCGGAACATTAAAAAAAAAAAAAACATAAAATACAAGACCAAGCCATAACGTGAGATCGAATATGCTTAACTGACAGTATAATCGACGATGGGGCTCCAATCTTTCTCCAACACATATCCATAGTTAGGTCCAGGT
+
CCCCCGDF9<:FGEGGGGGGGGGGGGGGGGGGGGGGGGGGGGGGCGGGGGGFFGGGGGGGGGGGGGGGGGGGGFFGGGGGGGGGGGFGGGGG:?@EFG9?<AB<CE9,=BC74B77@++4+@?,,,CEA@EEGGGB78@+,6,,3,;,,3,,,,45,,**,7,,,*4*4*5,,**62*555,<;,<,,,12,,+1+1+4*2)1))*)0*()1/)*3*)++3)+)+)/(,0,3)**2)0)***)..*,3)()
@M03495:532:000000000-M42H9:1:2117:9686:13389 2:N:0:ACAGGAAA+TAGACAAT
ATATTTTGCCGTTGATAAACCAGCTAATCCTGAAAAAAAAATCAAAGCTAAAAACTACAATGCTAAGACCACGATGTGACTGCTATCAAAGTTAGATATATATGTAAATTATTCATCTGTCAAATCCTAGAATTATATCATACCTGCTCCAGCAATCACGACCTGTAATGGTTTAGTGGGTTGTTCACTGTTTCTGAAAAATGAAGATAGTTGTCCAGCTTCCAACAAGTTTATTGTGTTTTCTAGTGGAG
+
BCCCBC6F<;+BC@FEFEFD@EAF<EEFGGGF,CC@@C@::EGFGGAFGFGAFC:FGGGDGFGGFGGGGG?D:FGFAFFFAEFDFFGEFCEGGCEGFGFDEGF<EEGAEGGEFGGFFGGEFFGGEC?FFFCGGGAFGFCEGCGBFGD:=DFEGBD?E8DBE7=CF9=DFGAGGEF;6=DGGGGECGFCGFGAFDDDCFF,0??DDFAFG559@;DFGBFFAE55B*:)8CEC*1?+@FDF>66>*42646)
@M03495:532:000000000-M42H9:1:2117:24183:13401 2:N:0:ACAGGAAA+TAGACAAT
ATATTTTGCCGTTGATAAACCACCCTCCTGTGGTCGTTATCTTGCTCCTTCTGTCGTCAACGAATTTACTAATTCCAAAGCTCACATGCTGACAGATCGGAAGAGCGTCGTGTAGGGAAAGAGTGTATTGTCTAGTGTAGATCTCTGTGGTCGCCGGCTCATTAAAAAAAAAAAAACAAAAAATATATGCGCCTTGCCTGAAATAATCACTAACTATTAAATTGAAACTATCTCAACATTGCGAAATGACA
+
CCCCCGGGGGGGGGGGGGGGGGGGGGGGGGGGGGGGGGGGGGGFGGGGGGGGGGGGGGGGGGGGGGGGGGGGGGGGGGGGGGGGGGGGGGGGGGGGGGGGGGGGGGGGGGGGGGGGGGGGGFCGGGGGGGCFGGGGFGD,9;C9>9EFDCG,@74+++6>E3@;,CFEEGDG@@**4,46,*4,,<,,2+*4****,)1,**04+++++/1+*)+:+)1++6+)1+/)1+)+.+++,*(+++((()())))
@M03495:532:000000000-M42H9:1:2117:12228:13427 2:N:0:ACAGGAAA+TAGACAAT
ATATTTTGCCGTTGATAAACCAGCTAATCCTGAAAAAAAAATCAAAGCTAAAAACTACAATGCTAAGACCACGATGTGACTGCTATCAAAGTTAGATATATATGTAAATTATTCATCTGTCAAATCCTAGAATTATATCATACCTGCTCCAGCAATCACGACCTGTAATGGTTTAGTGGGTTGTTCACTGTTTCTGAAAAATGAAGATAGTTGTCCAGCTTCCAAAAAGTTTATTGTGTTTTCTAGTGGAG
+
CCCCCGGGGFGGGGGGGGGGGGGGGGGGGGGGGGGGGGGGGGGGGGFGGGGGGGGGGGGGFGGGGGGGGGFGGGGGGGGGGFGGGGGGGGGGGGGGGGGGGGGGGGGGGGGGGGGGGGGGGGGGGGGGGGGGGGGGGGGGGGGGGGGGGGGGGGGGGGGGGGGGGFGGGGGFEFGGGGFFGGGGFGGGGFGGGGGGGFGGGGFDF7@FGFGG?FFAFFAFFECEFF5=9A;<@FFGEGDFFFE;EAEFFF=
@M03495:532:000000000-M42H9:1:2117:22019:13432 2:N:0:ACAGGAAA+TAGACAAT
ATATTTTGCCGTTGATAAACCAGCTAATCCTGAAAAAAAAATCAAAGCTAAAAACTACAATGCTAAGACCACGATGTGACTGCTATCAAAGTTAGATATATATGTAAATTATTCATCTGTCAAATCCTAGAATTATATCATACCTGCTCCAGCAATCACGACCTGTAATGGTTTAGTGGGTTGTTCACTGTTTCTGAAAAATGAAGATAGTTGTCCAGCTTCCAAAAAGTTTATTGTGTTTTCTAGTGGAG
+
CCCCCGGGGGGGGGGGGGGGGGGGGGGGGGGGGGGGGGGGGGGGGGGGGGGGGGGGGGGGGGGGGGGGGGGGGGGGGGGGGGGGGGGGGGGFGGGGGGGGGGGGGGGGGGGGGGGGGGGGGGGGGGGGGGGGGGGGGGGGGGGGGGGGGGGGGGGGFGGGGGGGGFGGGGGFGGFGGGGCGGGGGGGGGFGGGFDFFFFEFGGGFGFFGFGGGFGFGFFFFFFECFDB>FCFEFFGFGFFF>EEEFFF=E9
@M03495:532:000000000-M42H9:1:2117:6495:13447 2:N:0:ACAGGAAA+TAGACAAT
ATATTTTGCCGTTGATAAACCAGGGACTCAGGCTGGACCAAAGCTCACATGCTGACAGATCGGAAGAGCGTCGTGTCGGGAAAGAGTGTATTGACTAGTGTGGGACTAGGTGGCCGCCCGTACCCGAAGTAAACATCACTATGCTGACTCGTACAAATACACAAACTACTAAAAAAATCCGTGACAAGAGCCAACACACTTACTTTCCCAAGGCGCACGCGGACGCCACATAGAGAGCCAATGAGGGAGCA
+
CCCCCE,;CD7@CFGFFCEGEFFDGCFGCF86;66;CFGGGGGGA@,E@D<<EEAFGG<6FF@,CFC@6F8BF7CF,BFEFCFFF=CECFEBC,CA,495,,,,4,,,,,:,:,:@7:+++864,8@+++,,,,C,49,A,,,36,6,,@+,3@E,3,3,38=3,@,7@,@,D,,+45DF5***4,3,7A,8,**/=*/5+++5++4+*8***0))2:3)).)(2)((-78+)*1*(/2)))(.))((-((
@M03495:532:000000000-M42H9:1:2117:24914:13448 2:N:0:ACAGGAAA+TAGACAAT
ATATTTTGCCGTTGATAAACCAGTCAGGAGTCCAAAGCTCACATGCTGACAGATCGGAAGAGCGTCGTGTAGGGAAAGAGTGTATTGTCTAGTGTAGATCTCGGGGGGGGCCGGATGATTAAAAAAAAAAAAAAAAAAAAAAAAAGTAAGTAGAGTACGGCAGATAACTGCTACATAGACACGACACACTACTAATGCTTCATGCTGTAGCTAACCTAGCTACACAACTAGGGAACGGAGTCATACAACCA
+
CCCCCGGGGGGGGGGGGGGGGGGGGGGGGGGGGGGGGGGGGGGGGGGGGGGGGGGGGGGGGGGGFGGGGGGGGGGGGGFFFFFGCFFEFFFGGE<,@<,,:,=,++>+*2*8E****+0<0<CEGGGGGGC8?:***/*2**8/**3+2+<++0+0+0/*****+++++++3+++++++300*******)+++***09*+**20****2)****2):(*)1)/))*,-.6)+())*,/()))--)*)).-(
@M03495:532:000000000-M42H9:1:2117:15748:13537 2:N:0:ACAGGAAA+TAGACAAT
ATATTTTGCCGTTGATAAACCAGGACTCAGGCTGGACCAAAGCTCACATGCTGACAGATCGGAAGAGCGTCGTGTAGGGAAAGAGTGTATTGTCTAGTGTAGGTCTCGGTGGTGGCCGTATCATTAAAAAAAAAAAAAAGAAATAATGTAAAGACATCCGCTGCACTCAGCTTAAGGCTAACACGATCTAAACTACGACAGCGATTCACCGTGTGTATAATGGTGTTGTGCGCGAACAAGGTGTTGCCGAG
+
CCCCCGGGGGGGGGGGGGGGGGGGGGGGGGGGGGGGGGGGGGGGGGGGGGGGGGGGGGGGGGGGGGGGGGGGGGGGGGGGGGGGGGGGGGGGBFFEGGG<,,,,:5,:=,8C=,8,9==+,,C,?,5EFDCGGGGC@@8++,,3,,,,,77,3,,,,,3+++++,7,,,,57,,,,4,6:,,,,***,,4?,,++**0)42*)))*+++.**/)9)+)++1)21+)((/))*()))-)(0)*()()-.2,,
@M03495:532:000000000-M42H9:1:2117:8289:13573 2:N:0:ACAGGAAA+TAGACAAT
ATATTTTGCCGTTGATAAACCAGGACTCAGGCTGGACCAAAGCTCACATGCTGACAGATCGGAAGAGCGTCGTGTAGGGAAAGAGTGTATTGTCTAGTGTAGATCTCGGTGGTCGCCGGGTCATTAAAAAACAAAAATAACACAGATTACAATCATCTGAGCTAGTAAGTGACACGCCTCAACCTCGATCCGCTGTGCATTCATCCCGTCCACGATGCCTGCACTACCACCCACGGCGGCCAGTGTCCGCT
+
CCCCCGAEFEGGGGGGFGGGGAFGGGGGGGGGGGGGGGGGGGGGGGGGGGGGFFGGGGGGGGGGGGGGGGGGCFFGGGGFGGDCFFGCFGGGFGGGDE5BA95,CEA=,B,+7,7+4>++8+AE<@F;94>+A:=,+,,4,,,8,3,,,7,,,,@,,,3C,,6,2,7,,,,,3,6=++,3,,1>,4+@,**,4*00,++,5+5+4+*97);**//)*/)4*(2.+28=.)(2,))/()()0)-).*.6:((
@M03495:532:000000000-M42H9:1:2117:28558:13635 2:N:0:ACAGGAAA+TAGACAAT
ATATTTTGCCGTTGATAAACCAGGGACTCAGGCTGGACCAAAGCTCACATGCTGACAGATCGGAAGAGCGTCGTGTAGGGAAAGAGTGTATTGTCTAGTGTTGATCTCTGTGGTCGCGGCTTTTATTAAAAAAAAAAATTTCAGGTAGTTGCTGACTGTCTAGAGACTGTGACTATCACATTCGTATCCAAGCTAAGGTTTTATTCACATCACCTTTGTTTGACCTGGTTTCTTTTCACAAGCATACTTTC
+
CCCCCCCEAC@FFEGEGGGF<CCFGDFFGFCFFGGGFFDGGGGFG8F9FFFFEFCGGGCGF,C:BCF8,@F,@FE@,<@CEFFGFFCFCE6EAB<,9,C,,,4,,5:C,<,,,,,+8+++++9,,5,,:,CDG:+6+@8D,38,,8@,,7,,38,@,,6,,37,4,,,,4,7=,,>,,5,,,,,14:,31,3*3+:,*25+*22+5++52*+2)*)+*1)0(+**+((040,)+1+9+/1*)(/9+7496)
@M03495:532:000000000-M42H9:1:2117:13325:13645 2:N:0:ACAGGAAA+TAGACAAT
ATATTTTGCCGTTGATAAACCAGGGACTCAGGCTGGACCAAAGCTCACATGCTGACAGATCGGAAGAGCGTCGTGTAGGGAAAGAGTGTATTGTCTAGTGTAGATCTCGGTGGGCGCCGGATCATTAAAAAAAAAAAAAAAAAAAATTAGGAAAGTGAGTAATTAAGAACAGTGTACCAACACATACAATTGAAAGTCAGTAAAGACAGTGACGAACGCAACAATGACAAATGACTGAATTAGAAACAGGA
+
CCCCCGGGGGGGGGGGGGGGGGGGGGGGGGGGGGGGGGGGGGGGGGGGGGGGGGGGGGGGGGGGGGGGGGGGGFGGGGGGFGGGGF@FFGGGGCEFEFGG9<,5,,:,AFCCB+,++8++4@:<EC<AEFGCFGECF>>7+**4**6,5,,222/,,,,,,,,,4,,,,04,,,,,++5+***2+05021++++++++1++2++++0)*/2++0*))()))()(**-))*(2)/7*)0)***.))1,(.((
@M03495:532:000000000-M42H9:1:2117:15469:13663 2:N:0:ACAGGAAA+TAGACAAT
ATATTTTGCCGTTGATAAACCACCCTCCCTGTGGTCGTTATCTTGCTCCTTCTGTCGTCAACGAATTTACTAATTCCAAAGCTCACATGCTGACAGATCGGAAGAGCGTCGTGTAGGGAAAGAGTGTATTGTCTAGTGTAGATCTCGGTGGTCGCCGGATCATTAAAAAAAAAAAAAAAACAAAACTTGAGTACGGAGCGATCGATATGGATTGAAAGTATATAGTACAACATGTACTAAGTGATGAAGTA
+
CCCCCGGGGGGGGGGGGGGGGGGGGGGGGGGGGGGGGGGGGGGGGGGGGGGGGGGGGGGGGGGGGGGGGGGGFGGGGGGGGGGGGGGGGGGGGGGGGGGGGGGGGGGGGGGGGFGFFGGGGGGGFGGGGGGCEFGGGGFA,4,,9@=74@88,+++8++++3,,7CE;,@CC:C58*4*14:=5,4,,,*2,,+*)*))*)*2))*))+)2+*)*/*)***)*)**)-)*)2()12)0)*)*).4*)))--
@M03495:532:000000000-M42H9:1:2117:8658:13714 2:N:0:ACAGGAAA+TAGACAAT
ATATTTTGCCGTTGATAAACCAAAGCTCACATGCTGACAGATCGGAAGAGCGTCGTGTAGGGAAAGAGTGTATTGTCTAGTGTAGATCTCGGTGGTCGCCGGATCATTAAAAAAAAAAAAAAATTAGCAACATGTGCAGTGGACGGAGGTACAAAAGTAGAGTACAGAACGAGATCCAAATATCACTAGAATCAACTATTATGGCAACCAGAATCAACCCTTAGGCACGGTTCACAAGTACACAACGCACG
+
CCCCCGGGGGGGGGGGGGGGGGGGGGGGGGGGGGGGGGGGGGGGGGGGGGGGEGGFGGGGGGGGGGGGGGGGGGGCFFGGGGGG9A<CFGGGGG74,>+88++,8?,A9<EFFGGGGGE+6+6,68,,,8,3,,,9,@=,,,,,++6+**,,,,,,4,3,,,,,,7,,,,*1***2,0,,,,,,,44B<+,,,4**,)+533+*)**0*(***1++*().)())*)),()(2(*/0)*-1**).()(((((
@M03495:532:000000000-M42H9:1:2117:27098:13746 2:N:0:ACAGGAAA+TAGACAAT
ATATTTTGCCGTTGATAAACCACCCTCCCTGTGGTCGTTATCTTGCTCCTTCTGTCGTCAACGAATTTACTAATTCCAAAGCTCACATGCTGACAGATCGGAAGAGCGTCGTGTAGGGAAAGAGTGTATTGTCTAGTGTTGAGATCGGTGGTCCCCGCTCCAATAAAACAAAAAGACGAAGTAAAACAACCTACGTACAAGCAGACAGCTCACATGCCCGAATCTCCAGTCGTCCAGTCCGATCTGCTCTA
+
<CCCCGEACFC@FGGGGGGGGGGGECFFFGGGGG<CFFDGGGGGFFCD,CFFFFGAGFGFGGGG7FFGEFFGGGGGGGG,@F<FCFGG9EGC<FFC,,BFGGGEFGGGGGGGG=AFGGFFGCGGGCGG?;CF9=@;E9,,9,@,,CD+++++6,@,=++8+33>8<;A,1@,3++6,1+++47,,75,,0+5,**420*,*****3**/:*25*2*2)//)()-++.*(1**/)22)+))))/(,+)))))
@M03495:532:000000000-M42H9:1:2117:16766:13749 2:N:0:ACAGGAAA+TAGACAAT
ATATTTTGCCGTTGATAAACCAAAGCTCACATGCTGACAGATCGGAAGAGCGTCGTGTAGGGAAAGAGTGTATTGTCTAGTGTAGATCTCGGTGGTCGCCGTATCAATTAAAAAAAAAAACAGTAAGACACGCACGGCGTGCTCGTAATAAAGTGGATAAGCAACGGCGACAGCTGGCACGTTTGTCGTCCACTGTCATGACTACGTCTCCCTACTGTGCTAGCCGACGCCTACACCGCATAGATCGAGAA
+
CCCCCGFGGGGFFFGGGGGGGGGGGGGGGGGGGGGGGGGGGGGGDGGGDFFGFGGGGGGGGGGDFGFGFGGGFFEEFFDFFGF,6,,9<@<7@7>=5@CF++4B,,,:,,:?E<@+@:+8+,45,95,:AA++++63=+8+++8+33,;;3,,,,,,,,5,,3,,*4****11,,2,*,6:,,,**1**03*0+*10++++*++)/))*(20>*/**)**1)*())(-(),*()/9()().7-<)92(2(-
@M03495:532:000000000-M42H9:1:2117:10984:13776 2:N:0:ACAGGAAA+TAGACAAT
ATATTTTGCCGTTGATAAACCAGCTAATCCTGAAAAAAAAATCAAAGCTAAAAACTACAATGCTAAGACCACGATGTGACTGCTATCAAAGTTAGATATATATGTAAATTATTCATCTGTCAAATCCTAGAATTATATCATACCTGCTCCAGCAATCACGACCTGTAATGGTTTAGTGGGTTGTTCACTGTTTCTGAAAAATGAAGATAGTTGTCCAGCTTCCAAAAAGTTTATTGTGTTTTCTAGTGGAG
+
CCCCCGGGGGGGGGGGGGGGGGGGGGGGGGGGGGGGGGGGGGGGGGGGGGGGGGGGGGGGGGGGGGGGGGGGGGGGGGGGGGGGGGGGGGGGGGGGGGGGGGGGGGGGGGGGGGGGGGGGGGGGGGGGGGGGGGGGGGGGGGGFGGGGGGGGGGGGGGGGGGGGGFGGGGGFGGGGGGGFGGGGGGGGGFGGGGGGGFGGDDGGFGFFGFGFGFGFFEFF5CFFFFFFAFCCEFFGFGFFFFEFFAEE=B9
@M03495:532:000000000-M42H9:1:2117:28567:13807 2:N:0:ACAGGAAA+TAGACAAT
ATATTTTGCCGTTGATAAACCAGCTAATCCTGAAAAAAAAATCAAAGATAAAAACTACAATGCTAAGACCACGATGTGACTGCTATCAAAGTTAGATATATATGTAAATTATTCATCTGTCAAATCCTAGAATTATATCATACCTGCTCCAGCAATCACGACCTGTAATGGTTTAGTGGGTTGTTCACTGTTTCTGAAAATTGAAGATAGTTGTCCAGCTTCCAAAAAGTTTATTGTGTTTTCTAGTGGAG
+
CCCCCFGCFEFGGGGGGGFGGFGGGGGGGGGGGGGGGGGGGGGGGGFGGGGCFEEGGFGGGCFGFGFG<,FFFGGGFFGD<FCGGGDGEGG<FGGGFGFGAEFGGGGGGGGGGFGGFFGGGGGGGGGGGFGGFGGGGGGFGFGEGGF?AFGGDGGEGGFGGGGGGFGCEDGDGFFGGGGGGGGGGGGGGFFFGFGCFFG8+=DGF=AFG<FFGF787@AAFEFCF9:)0*37;BF8;>CAFAEFEFFFFF2
@M03495:532:000000000-M42H9:1:2117:29303:13871 2:N:0:ACAGGAAA+TAGACAAT
ATATTTTGCCGTTGATAAACCAGTCAACGAATTTACTAATTCCAAAGCTCACATGCTGACAGATCGGAAGAGCGTCGTGTAGGGAAAGAGTGTATTGTCTAGTGTATATCTCGGTGGTCGCCGTATCATTAAAAAAAAAAAAAAAAAAATCACAAGATACCCTCCTTACAGCATCATTCTGACGTTTATCTCTGAAACAATATGACTCTCAGACGCAGACCGTGTCAAATCTGCTCATCTTTTCATTCGAC
+
CCCCCG9FFFGGGGGGGGGGGGGGGGGGGGGGGGGGGGGGGGGGGGGGGGGGGGGGGGGGGGFCEDEGGGGGGGEGGFGGGGGGFFGGGGFGGGGGGGGFFGG,5,,5,::,,B?:F,,++?+8+,A,5,,,9AAC@+=>>@+++8++5,6,B,35,,,,,,,1*,26:,,2>,,,,522,,1*/*5*,+,,4+41,1***+1++21++)*1*))))())2()(0)))./7+)/*26:)*1/-))*))-)(
@M03495:532:000000000-M42H9:1:2117:8627:13894 2:N:0:ACAGGAAA+TAGACAAT
ATATTTTGCCGTTGATAAACCAGGGACTCAGGCTGGACCAAAGCTCACTGCTGACAGATCGGAAGAGCGTCGTGTAGGGAAAGAGTGTATTGTCTAGTGTAGATCTCGGTTGTCGCCGGATCCTTAAAAAAAAAAAAACAATAGAGAGCTTGCTGATGTAGTCACACAAATACTGATATAACAGCATGACACCATGATACAGACATCAGTTAGACATCAACAAGACAAGATATGAGGGCAAGTGGCACATA
+
CCCCCGGGGGGGGGGGGGGGGGGGGGGGGGGGGGGGGGGGGGGGGGGGGGGGGGGGGGGGGGGGGGGGGGGGFGFGGGGGGGGGGGGGGGGF:CEGGG9?,5,9?55E<,,@454,@C++++,,:@<?FFFGD:@@++633,6,,,3++,,,6,,,3,3,,@D;99,**4,,3,,7,,,,,,4,,,52,3,,***144+,1++2)+*+**48++*11);*)))();(6,5)+.+1+(*,)))))).(.())
@M03495:532:000000000-M42H9:1:2117:10849:13949 2:N:0:ACAGGAAA+TAGACAAT
ATATTTTGCCGTTGATAAACCAGCTAATCCTGAAAAAAAAATCAAAGCTAAAAACTACAATGCTAAGACCACGATGTGACTGCTATCAAAGTTAGATATATATGTAAATTATTCATCTGTCAAATCCTAGAATTATATCATACCTGCTCCAGCAATCACGACCTGTAATGGTTTAGTGGGTTGTTCACTGTTTCTGAAAAATGAAGATAGTTGTCCAGCTTCCAAAAAGTTTATTGTGTTTTCTAGTGGAG
+
CCCCCGGGG<EGGGGGGGGGGGGGGGGGGGGFGFDGGGGGGGGGGGFFGGGFGGGGGGGGGGGGGGGDFFFGDEGGGGGGGGGGGGGGGGGGGGGGGGGGGGGGGGGGGGGGGGGGGGGGGGGGGDFGGGGGGGGGGGGGGGGGGGGFFFF8FGGGGGGGGEGGG<;DFGGGFGGGGGGGGCGEGGFGGFGGGGFGGFGG8F8FFGFFFFGGFF7CFFFAFFFCF>C=AFA@EFFDFCBFFAAA6BECFE4
@M03495:532:000000000-M42H9:1:2117:18464:13949 2:N:0:ACAGGAAA+TAGACAAT
ATATTTTGCCGTTGATAAACCACCCTCCCTGTGGTCGTTATCTCCTTCTGTCGTCAACGAATTTACTAATTCCAAAGCTCACATGCTGACAGATCGGAAGAGCGTCGTGTAGGGAAAGAGTGTATTGTCTAGTGTTGATCTCGGTGGTTGCCGGAGTAATAAAAAAAAAAAAAATGATCAAAGTAGTGTTTTCGGTACCAACACAAGACTCTACAATGCCACAGCAGTCCTAATTCTGTGCACCACAACCC
+
CCCCCGGGGFGGGGGGGGGGGGGDFGGGGGGGGGGGGGGGFGGFGGGGGFGGGGGGGGGGGGGGGGGGFGGGGGGGGGCFGGGGGFDGFFGGGGGGGGGGGGFEFGGGGGGGGGGGGGGFGFGEFC,4C,AEF,9,,,,,4,9+4+>8+@>,+++++6,,,,,@?7=@8C+@*3,2,2,6=F,,,,,,6+,,,1)*4)+58*2*)1)20)*+++:*+)))*))())(1().+.;++1+)+;+)((0,(((,
@M03495:532:000000000-M42H9:1:2117:25120:13963 2:N:0:ACAGGAAA+TAGACAAT
ATATTTTGCCGTTGATAAACCAGCTAATCCTGAAAAAAAAATCAAAGCTAAAAACTACAATGCTAAGACCACGATGTGACTGCTATCAAAGTTAGATATATATGTAAATTATTCATCTGTCAAATCCTAGATTTATATCATACCTGCTCCAGCAATCACGACCTGTAATGGTTTAGTGGGTTGTTCACTGTTTCTGAAAAATGAAGATAGTTGTCCAGCTTCCAAAAAGTTTATTGTGTTTTCTAGTGGAG
+
CCCCCEGEGGDGGGGGGGGGGGGGGGGGFGGCGGFGDEGDGFFGGGGGGGGGGGGGGGGGGGGFFGGGGGFGGGFGGFGGGGGGGGGGFGCEFGGGGGGA9EFGGGFFGGGGGGGGGGGGFFFGGGGFD99FFFFGGGGFGGGFCEGGGCFFGGG9EGGGGGGGGGFFGGGGAFFGGGGGEEGGFGGGFFFGFCCGCFGD?FGGFGFFGFFGDFG+?85*A6FCFF955>ACEF>CAD:@F;8A/966):<
@M03495:532:000000000-M42H9:1:2117:16216:13974 2:N:0:ACAGGAAA+TAGACAAT
ATATTTTGCCGTTGATAAACCACCCTCCCTGTGGTCGTTATCTTGCTCCTTCTGTCGTCAACGAATTTACTAATTCCAAAGCTCACATGCTGACAGATCGGAAGAGCGTCGTGTAGGGAAAGAGTGTATTGTCTAGTGTAGATGTCGGGGGTCGGCGTATCATTAAAAAAAAAAAAAAAAAATAATAGTCATATTTCCGACTGAGCAGTATATAGTAGTACACGATAAACGAGATTGTTATGCTATGACAA
+
CCCCCGGGGGGGGGGGGGGGGGGGGGGGGGGGGGGGGGGGGGGGGGGGGGGGGGGGGGGGGGGGGGGGGGGGGGGGGGGGGGGGGGGGGGGGGGGGGGGGGGGGGGGGGGGGGGGGGGGGGGFGGGGG9FFFGFFFGGG;,9E,9,9=+@EC8=+8C83>355DCA;BFEC8CE**4***2*2+0+3++++1++++++**)1)2)270*-*******)**1)*,00(,.*(*-))*)26**0.))1))--.
@M03495:532:000000000-M42H9:1:2117:8590:14006 2:N:0:ACAGGAAA+TAGACAAT
ATATTTTGCCGTTGATAAACCACCCTCCCTGTGGTCGTTATCTTGCTCCTTCTGTCGTCAACGAATTTACTAATTCCAAAGCTCACATGTGACAGATCGGAAGAGCGTCGTGTAGGGAAAGAGTGTATTGTCTAGTGTAGATCTCGGTGGGTGCCGTGTAATTAAAAAAAAAAAACAAAACAAAACACTGATAGATATAGATACAGTAACTAGTGATATAGACAGACGCTGAGCATGATGAAGGAACTGAA
+
CCCCCGGGGGGGGGGGGGGGGGGGGGGGGGGGGGGGGGGGGGGGGGGGGGGGGGGGGGGGGGGGGGGGGGGGGGGGGGGGGGGGGGGGGGGGGGGGGGGGGGGGGGGGGGGGGGGGGGGGGGGGGGGGGF@FGGGGF99,,,44=8@C>6++6+6+++637@,6=@DFGEGDGC**14,,,,1,4,,,2*,,,+++5++,+52++++++*++4++1+/+1+**1))/-(0(*()00)*)++1.(,),)/))
@M03495:532:000000000-M42H9:1:2117:13579:14029 2:N:0:ACAGGAAA+TAGACAAT
ATATTTTGCCGTTGATAAACCAGAACCATCCAAAGCTCACATGCTGACAGATCGGAAGAGCGTCGTGTAGGGAAAGAGTGTATTGTCTAGTGGAGATCTCGGCGGTCGCCGGATCATTAAAAAAAAAAAAAAAAACAGCCGGCTCCGCGGCCCACCCGCGTTGAATCTACAAAACCAAAGACATACGGGAAGTGTATCTGGAAATGGGGCACCGGCGCGACACGAAATGACCAACCTCTAGATGACAACCC
+
CCCCCGDGGGGGGGGGGGGGFFGGFGGGGGGGGGGGGGGGGGGGGGGGGGGGGGGGGGGGGGBFFFGGFGGGDGGGGGFGFFFFECFCCDFB,6,9,,,C,A,8>>+777++++89,A557<==F+C@7CCCC5*66:,****46=*****4**3***3**4:*+0++++++3*2*27*0+*+0+3**/)::0***+/00****12*)*-/1*)).9()0)-),))-()*)0)07C5*)*1*)).*))(((
@M03495:532:000000000-M42H9:1:2117:16033:14053 2:N:0:ACAGGAAA+TAGACAAT
ATATTTTGCCGTTGATAAACCAGTGAAAGTACATACCAGTAACTACAGCACTCAGGGGTTCTCCAAAGCTCACATGCTGACAGATCGGAAGAGCGTCGTGTAGGGAAAGAGTGTATTGTCTAGTGTAAGTCTCGGTGGTCGCAGTTACAATTAAAAAAAAAAAACTAGAATCCCTAGCTAAACACAGAGTCGTGTCATTAATAACCCAAATAATGCTAAGTTAACAACTGAACAATCGAGAGAACATCCTA
+
CCCCCGFFGGGGGGGGGGGGGGGEFGGGFGGGGGGGGGGGGGGGGCFGGGGDCFGGGGGGGGGGGGGGGFGGFGGFGGGFFGGGCCFGGGGGGGGGGGCFFCEGGDFEEFGGGGGGGDCAFDAFF<,,,4:C,,A++8=,+++664,,4,96@;=E@E87C+=6+,,73@3,,,,,,,,,,,,,,,,3,+,***/*,+5,++++**3*/)*+++21+*+/+*+*++*-))0,.+)0.*(0))(().))())
@M03495:532:000000000-M42H9:1:2117:19117:14076 2:N:0:ACAGGAAA+TAGACAAT
ATATTTTGCCGTTGATAAACCAGCTAATCCTGAAAAAAAAATCAAAGCTAAAAACTACAATGCTAAGACCACGATGTGACTGCTATCAAAGTTAGATATATATGTAAATTATTCATCTGTCAAATCCTAGAATTATATCATACCTGCTCCAGCAATCACGACCTGTAATGGTTTAGTGGGTTGTTCACTGTTTCTGAAAAATGAAGATAGTTGTCCAGCTTCCAAAAAGTTTATTGTGTTTTCTAGTGGAG
+
CCCCCGFGGGGGGGGGGGGGGGGGGGGGGGGGGGGGGGGGGGGGGGGGGGGGGGGGGGGGGGGGGGGGGGGGGGGGGGGGGGGGGGGGGGGGGGGGGGGGGGGGGGGGGGGGGGGGGGGGGGGGGGGGGGGGGGGGGFGGGGGFGGGFGGGGGGGGGGGGGGGDCFGGGFGDEGGGGGGGGGGGGGGGGFGGGGGGGFGGGGGGFGFFGFGGGFGFGEFFFFFEFFFDDFEGFFFFEGFFFFEFFFFFFFB
@M03495:532:000000000-M42H9:1:2117:13135:14085 2:N:0:ACAGGAAA+TAGACAAT
ATATTTTGCCGTTGATAAACCAAAGCTCACATGCTGACAGATCGGAAGAGCGTCGTGTAGGGAAAGAGTGTATTGTCTAGTGTAGATCTCGGTGGTGGCCGGTTCATTAAAAAAAAAAAAAACAAGAAAAAATAGTAAAAAACAAACATTCTCTGCAACCTACGTAGTGTGCACTGCCATCCGTACCGACTGACTGCTGTATTACTGCAACTACTACACAGATAGTCGAACGAGAGCATGACCGAGAATTG
+
CCCCCGGGGGGGGGGGGGGGGGGGGGGGGGGGGGGGGGGGGGGGGGGGGGGGFGGGGGGGGGGGGGGGGGGGGGGEFFFGGGGC9<C<@FFGED7C,,,:7+848ECE<BFF@FFCFC@C=+3,,,:8,,=>,:,,,,7,,++,,3,,5,,,,,,,8,,,3,,*,7,*,,,3,,,,2,,,4,414****)**,2++0+*1++++++1+*)2**/++1))*)(2)++1((0(2(.0/(*.*/).1()(,-.)
@M03495:532:000000000-M42H9:1:2117:13871:14104 2:N:0:ACAGGAAA+TAGACAAT
ATATTTTGCCGTTGATAAACCAGGCGGACCAAAGCTCACATGCTGACAGATCGGAAGAGCGTCGTGTAGGGAAAGAGTGTATTGTCTAGTGTAGATCTCGGTGGGGGCCGTGGTATTAAAAAAAAAAAAAGGAAAACATAAACCATATTCACGTCGCGCAATGGCCAACAACCTACGACACAAACAGTATACCAGAAACTACCGCTCTGCAGACCACACCAAGATCATGATGCCGACGGAGAGACGGCTCT
+
CCCCCGDFDCFGGGGCEFGGGEGGGGGGGGGGGFGGGGGGGGGGGGEGGGGGGGCECCFGGGGGBBCFGGGFGGGGGFFGGGGGCFGGGGEF,,:<5,B,BCF>++@==:@++4,,@,,C<?:>CF>++5++8,88,3,3,,3,6,4,55@,,7=***1141,4,,,,**,**++5**31:*/*2*0<+3+;+*2**2*2*759))).2)2**0*01()))()./*)))*)+)/0),),5)0((,)(((((
@M03495:532:000000000-M42H9:1:2117:21203:14135 2:N:0:ACAGGAAA+TAGACAAT
ATATTTTGCCGTTGATAAACCAGGACTCAGGCTGGACCAAAGCTCACATGCTGACAGATCGGAAGAGCGTCGTGTAGGGAAAGAGTGTATTGTCTAGTGTAGATCTCGGTGGTCGCCGGATCATTAAAAAAAAAAAAAAAACGAAGATTAAAATAACACGATAAAATCGTGATATCGCTCACCTAAGAGACAGTAAACTAGTCTAAACTATGTTTAGGTGCATAAATCTCACAATCTTACATCGACTAGGA
+
CCCCCGGGGGGGGGGGGGGGGGGGGGGGGGGGGGGGGGGGGGGGGGGGGGGGGGGGGGGGGGGGGGGGGGGGGGGGGGGGGGGGGGGGGGGFEFGFGGG<C,,9@@<AFCFG,:++8=7@F:FB9?AFGGEEEGGEE:++@++*4*6,,,,,,,5,7,3*4*1*,,,,1,,6,5:=**,2*0/,0,,5+)**2*+1+;+>7C:++++/1)+++++++)+0;4+)+;.)1*.+)*1*)*)1*1)((),((,)
@M03495:532:000000000-M42H9:1:2117:20393:14163 2:N:0:ACAGGAAA+TAGACAAT
ATATTTTGCCGTTGATAAACCAGGACTCAGGCTGGACCAAAGCTCACATGCTGACAGATCGGAAGAGCGTCGTGTAGGGAAAGAGTGTATTGTCTAGTGTAGATCTCGGTGGTTGCCGGATCATTAAAAAAAAAAAAAAGACACAACATAACAACAGGATCACAGATACCAACGCAAGTATCGGGGTCAGTCACAAACGTAATGAGCTGTATAGTGTGTGGTCGTGCCACACGCATAGCACCAATAACTCA
+
CCCCCGGGGGGGGGGGGGGGGGGGGGGGGGGGGGGGGGGGGGGGGGGGGGGGGGGGGGGGGGGGGGGGGFGGGGGGGGGGGGGGGGGGGDG<:FFGGGD?<C<9CFEFF=C74,@,9>++@@<,,,:CFECE>F::383+8,,,,8+,,,7,,,,,8,,,,7,7,6,,34,,***4*12,,5****/*6),1,++2*)23***+++*+2)+++1+3+))))(0())(-)1(/,))1(2)**0,(,)-))).
@M03495:532:000000000-M42H9:1:2117:6638:14173 2:N:0:ACAGGAAA+TAGACAAT
ATATTTTGCCGTTGATAAACCAGCTAATCCTGAAAAAAAAATCAAAGCTAAAAACTACAATGCTAAGACCACGATGTGACTGCTATCAAAGTTAGATATATATGTAAATTATTCATCTGTCAAATCCTAGAATTATATCATACCTGCTCCAGCAATCACGACCTGTAATGGTTTAGTGGGTTGTTCACTGTTTCTGAAAAATGAAGATAGTTGTCCAGCTTCCAAAAAGTTTATTGTGTTTTCTAGTGGAG
+
CCCCCGGGGGGGGGGGGGGGGGGGGGGGGGGGGGGGGGGGGGGGGGGGGGGFGGGGGGGGGGGGGGGGGGGGGGGGGGGGGGGGFFGGGGGGGGGGGGGGGGGGGGGGGGGGGGGGGGGGGGGGGGFGGGFGGGGGGGGGGGGGGGGFGGFGGGGGGFGGGGGGGGGGFFF9EFGGGFGFGGGGFGGGGBDGFGGGGFCE+=DDFGAFGFGCGFF?FEFFFFFCCAD5=CEF@FFCECCFFFC=AFEE2*7
@M03495:532:000000000-M42H9:1:2117:15588:14192 2:N:0:ACAGGAAA+TAGACAAT
ATATTTTGCCGTTGATAAACCACCCTCCCTGTGGTCGTTATCTTGCTCCTTCTGTCGTCAACGAATTTACTAATTCCAAAGCTCACATGCTGACAGATCGGAAGAGCGTCGTGTAGGGAAAGAGTGTATTGTCTAGTGTAGATCTCGGTGGTGGGCGTATCATTAAAAAAAAAAAAAAGATAAAAGTAATACGATAACAGATGTACGACATACACCACATATAACAGAACACGGTAAATCAGGTCATCAAA
+
CCCCCGGGGGGGGGGGGGGGGGGGGGGGGGGGGGGGGGGGGGGGGGGGGGGGGGGGGGGGGGGGGGGGGGGGGGGGGGGGGGGGGGGGGGGGGGGGGGGGGGGGGGGGGGGGGFGGGGGGGGGGGGGGGGC9AEFGGCF9;4C,9;>C=>>8+4+8>++36@=,,C@>EEEEGGE8**112=,,,,,5,+,,**2*/2*,*+++1+))).*0**2)*(0)+.+)+2)(.2(*().*/+1+0*).)))))))
@M03495:532:000000000-M42H9:1:2117:21326:14212 2:N:0:ACAGGAAA+TAGACAAT
ATATTTTGCCGTTGATAAACCAGCTAATCCTGAAAAAAAAATCAAAGCTAAAAACTACAATGCTAAGACCACGATGTGACTGCTATCAAAGTTAGATATATATGTAAATTATTCATCTGTCAAATCCTAGAATTATATCATACCTGCTCCAGCAATCACGACCTGTAATGGTTTAGTGGGTTGTTCACTGTTTCTGAAAAATGAAGATAGTTGTCCAGCTTCCAAAAAGTTTATTGTGTTTTCTAGTGGAG
+
CCCCCGGGGGGGGGGGGGGGGGGGGGGGGGGGGGGGGGGGGGGGGGGGGGGGGGGGGGG,CFGGGGGGGGGGGGGGGGGGGGGGGGGGGGGGGGGGGGGGGGGGGGGGGGGGGGGGGGGGGGGGGGGGGGGGGGGGGGGGGGGGGGGGGGGGGGGGGGGGGGGGGGGGGGFDFGGGGGGFGGGGGFDGGFGEGGGGGFGGG?GGFGCFGEGGGFGFGFFFFFFEFFFFDFFGEFFDEGDFFFECEAECD=7
@M03495:532:000000000-M42H9:1:2117:8203:14226 2:N:0:ACAGGAAA+TAGACAAT
ATATTTTGCCGTTGATAAACCACCCTCCCTGTGGTCGTTATCTTGCTCCTTCTGTCGTCAACGAATTTACTAATTCCAAAGCTCACATGCTGACAGATCGGAAGAGCGTCGTGTAGGGAAAGAGTGTATTGTCTAGTGTAGAGCGTGGTTGTGGACGGGTCATTAAAAAAAAAAATAAAAAAAGACTAATAAATACGAGAGTCGATGAATATGCGATGTATTAATATGACGATTGGTCAAGTCGACAGCAT
+
CCCCCFGFGG:;-BF9FGGG<F@;FFF@FGGGGG<FFFGGDGFG,<F,EFGGGGGGFGGGGGGFGGGFFFCFGGGGGGCFGGGFFGFEDGGAFGGGGC8@?FEGFC<FFGGGDFG9EDF8=FGGFGFGFGF99,C;FF>E,,,,+86=@+66++448++86@37@,,,=6=5@@>,2,,,,4**44,,,+,,,+++*)**)**2/*++1)+;++*2*()1+)+)3+/))+(*())*)+)/*164()(-,()
@M03495:532:000000000-M42H9:1:2117:16926:14258 2:N:0:ACAGGAAA+TAGACAAT
ATATTTTGCCGTTGATAAACCAGCTAATCCTGAAAAAAAAATCAAAGCTAAAAACTACAATGCTAAGACCACGATGTGACTGCTATCAAAGTTAGATATATATGTAAATTATTCATCTGTCAAATCCTAGAATTATATCATACCTGCTCCAGCAATCACGACCTGTAATGGTTTAGTGGGTTGTTCACTGTTTCTGAAAAATGAAGATAGTTGTCCAGCTTCCAAAAAGTTTATTGTGTTTTCTAGTGGAG
+
CCCCCGGGGGGGGGGGGGGGGGGGGGGGGGGGGGGGGGGGGGGGGFGGGGGFGGFGGGGGGGGGGGGGGGGGGGGGGGGGGGGGGGGGGGGGGGGGGGGGEDFGFGGGGGFGGCEFFGGGGGGGGGGGGGGDGGGGGGGGGGG@FGFFGGGGDGGGGCEEGGGGGFEGCFAFAEFEDGGFCCEGGDFGGDFGDFGGGFGGFCFFB7AFGAFGD9CFG);AFFA@EAD=@FEFAFF7;+=AFFFF4+9<=:2
@M03495:532:000000000-M42H9:1:2117:8024:14273 2:N:0:ACAGGAAA+TAGACAAT
ATATTTTGCCGTTGATAAACCAGCTAATCCTGAAAAAAAAATCAAAGCTAAAAACTACAATGCTAAGACCACGATGTGACTGCTATCAAAGTTAGATATATATGTAAATTATTCATCTGTCAAATCCTAGAATTATATCATACCTGCTCCAGCAATCACGACCTGTAATGGTTTAGTGGGTTGTTCACTGTTTCTGAAAAATGAAGATAGTTGTCCAGCTTCCAAAAAGTTTATTGTGTTTTCTAGTGGAG
+
CCCCCFEEF9CFGGGGGGGGGGGGGGGGGGGGGGGGGGGGGGGGGGGGFGGGGGGGGGGGGGDGGGGGGGGGGGGGG<AFGGGGGGGGGGGGGGGGGGGGGGGGGGGGGGGGGGGGGGGGGGGGGGGGFGFGGGGGGGGGGGGGGGGDGGGGFFGEGGGGGGG>DFGEEGGGG?FGGGGCGGGGGGGGF9EFFGGGGFGGGGFGFGF?FFGCFFGFGFFFFFFEFFDFDFEGEFF+ACCFFFF=AFAEFF5
@M03495:532:000000000-M42H9:1:2117:3107:14288 2:N:0:ACAGGAAA+TAGACAAT
ATATTTTGCCGTTGATAAACCACCCTCCCTGTTCCAAAGCTCACATGCTGACAGATCGGAAGAGCGTCGTGTAGGGAAAGAGTGTATTGTCTAGTGTAGAGCTCGGTGGTGGGCGGATCATTAAAAAAAAAAAAAAAAAGAAAAGAGATTGAAAGAGTGATGTAGTACAACAACTAGCAACACAGTTGGTGACACGTTGTACACGGTGAAACACAGTTGTCAGCTGAGCGTGCCTGATACGTAGTCAAGAA
+
CCCCBF9FC,F@-BFCGFGFFGGGGGGGGGGGGFFGGGGGGGGGGGGFFGGGGFFGGGGGG@GGGGCFFGG8FFGE<BEGGGFGGGGFCCE9FGF,@:,9,,9<?FFCC,,8+,7@C++,5B,559EFC@+3>:3+8***34,,3*,,,,,2,,,,>,,6,5,,,,221,,,,/,,4,,,,,***3+++)*+++**0)*3+++1))))*)1**)/)*)1/*)*./).(()(*(0*2.*-*)04((*))))(
@M03495:532:000000000-M42H9:1:2117:28912:14290 2:N:0:ACAGGAAA+TAGACAAT
ATATTTTGCCGTTGATAAACCAGCTAATCCTGAAAAAAAAATCAAAGCTAAAAACTACAATGCTAAGACCACGATGTGACTGCTATCAAAGTTAGATATATATGTAAATTATTCATCTGTCAAATCCTAGAATTATATCATACCTGCTCCAGCAATCACGACCTGTAATGGTTTAGTGGGTTGTTCACTGTTTCTGAAAAATGAAGATAGTTGTCCAGCTTCCAAAAAGTTTATTGTGTTTTCTAGTGGAG
+
CCCCCGFGCFFGGGGGGCFGGGGGGGGGGGGGGGGGGGGGGGGGGGGGGGGGGGGGGGGGGGGGFGGGGGFGGGGGFFEGFFGGGFFFGGGGGGGGFGGGGGCCFGGGGGGGGGGFGGGGGFGGFA,CFGGGGGGGGGGGGG9FGGGGGDDGCECA,DF@G=CEFFDEDGGD9DGGGGGGGDGGGG8DFDFGGGFGFFGGDFD7DGFAFAEFCF887@CFF<AC9@C8=?;5;FF>AC@CFA4>AAEF=@)
@M03495:532:000000000-M42H9:1:2117:16143:14293 2:N:0:ACAGGAAA+TAGACAAT
ATATTTTGCCGTTGATAAACCACCCTCCCTGTGGTCGTTATCTTGCTCCTTCTGTCGTCAACGAATTTACTAATTCCAAAGCTCACATGCTGACAGATCGGAAGAGCGTCGTGTAGGGAAAGAGTGTATTGTCTAGTGTAGATCTCGGTGGTCGCCGTGTCATTAAAAAAAAAAAAAAAATAAAACATAGTACACAGCACAGTATGAAGAACGATCAGGATGTATGATTGTGTGATGGAGCATGTTAACTA
+
CCCCCGGGGGGGGGGGGGGGGGGGGGGGGGGGGGGGGGGGGGGGGGGGGGGGGGGGGGGGGGGGGGGGGGGGGGGGGGGGGGGGGGGGGGGGGGGGGGGGGGGGGGGGGGGGGGGGGGGGGGDGFGGGGGGFGGFGGFGA,=,,9,@EEGC>,B64B++8,,,83,EGFGEGGG+3@*1*,,,6=,,,60,,,+2*,)*,2**+;++;+.**)2*2/))))())++.))+.+/2+3)*().).))*))-))
@M03495:532:000000000-M42H9:1:2117:14769:14344 2:N:0:ACAGGAAA+TAGACAAT
ATATTTTGCCGTTGATAAACCACCCTCCCTGTGGTCGTTATCTTGCTCCTTCTGTCGTCAACGAATTTACTAATTCCAAAGCTCACATGCTGACAGATCGGAAGAGCGTCGTGTAGGGAAAGAGTGTATTGTCTAGTGTAGATTTCGGTGGTCGGCGGAGTATTAAAAAAAAAAAAAATAAAACACAATGCTGTGAAGGTTCGAAGTAACAAGCATAGGAGATATCGTCACATATGTAACAGTCGGTATAC
+
CCCCCGGGGGGGGGGGGGGGGGGGGGGGGGGGGGGGGGGGGGGGGGGGGGGGGGGGGGGGGGGGGGGGGGGGGGGGGGGGGGGGGGGGGGGGGGGGGGGGGGGGGGGGGGGGGGGGGGGGGGFFFEFGGGGCFEGFGGG9,4,,94>F+=C@,++4+6++637@:C=DGGE>CEG5*4,,9,,,4,,*,*,,22*+++0++0)*)1.3+)+*20*++))*)/))+*((.0(2)***-*)*0/))(),(())
@M03495:532:000000000-M42H9:1:2117:28177:14358 2:N:0:ACAGGAAA+TAGACAAT
ATATTTTGCCGTTGATAAACCAGGTCTGGATGATGCTCATGGATCGCACACATTCCACATCCACCAAAGCTCACATGCTGACAGATCGGAAGAGCGTCGTGTAGGGAAAGAGTGTATTGTCTAGTGTAGATTTAGGGGGTGGGCGGTGCATTTAAAAAAAAAAAACGTCAATATCAGCACAACTCTCCAGCAAGCATACCCCATCACGAGTTGATCGAGTCACAGTCCCATCAACCGTAGTGGCAACACGT
+
CCCCCG9FCFEGEEFFGGGGGGGEGF<FGGFGGGGGFCEG9FGCFFGGEGGGFGGGGGGF@FFGGGGGGDFFEGGGGGGGFGGGGGAFFDFEDC8FFGG@FGGDDC8FFFC<?E<FFGG?FFFG<?@=,9,,9,4,,4++++++6++++,,633@,39C+4@*4***41**,6,2,1=,,0,*,,,,5?;6,4**0++****/*202)/6**++++*()18)*.*1)))*)*)*)2(*,../((./434((
@M03495:532:000000000-M42H9:1:2117:19298:14360 2:N:0:ACAGGAAA+TAGACAAT
ATATTTTGCCGTTGATAAACCACCCTCCCTGTGGTCGTTATCTTGCTCCTTCTGTCGTCAACCTTCTTGCCCTCCAAAGCTCACATGCTGACAGATCGGAAGAGCGTCGTGTAGGGAAAGAGTGTATTGTCTAGTGTAGATCTCGGTGGTCGCCGTGTCCTTAAAAAAAAAAAAAAACAACAAACGTAACGGGTGTGCCCGAGTAGTCGTACGATAGAAATAGTGACGCACGCTACTGAAATGCTGTGCTT
+
CCCCCGGGGGGGGGGGGGGGGGGGGGGGGGGGGGGGGGGGGGGGFGGGGGGGGGGGGGGGGGGGGGGGGGGGGGGGGGGGGGGGGGGGGGGGGGGGGGGGGGGGGGGGGGGGGGGGGGGGGGGGGGGGGFGGGGGFF9=;,4C9DE8C6+,6644++63,,,,>ADGGGGGE@3****,,,,4,4*,,,)*4*/))/+15*)/2)+3+),*/))*)*)/**)*)**.(-),*-))/.*)***)))*.,))-
@M03495:532:000000000-M42H9:1:2117:8180:14371 2:N:0:ACAGGAAA+TAGACAAT
ATATTTTGCCGTTGATAAACCAGCTAATCCTGAAAAAAAAATCAAAGCTAAAAACTACAATGCTAAGACCACGATGTGACTGCTATCAAAGTTAGATATATATGTAAATTATTCATCTGTCAAATCCTAGAATTATATCATACCTGCTCCAGCAATCACGACCTGTAATGGTTTAGTGGGTTGTTCACTGTTTCTGAAAAATGAAGATAGTTGTCCAGCTTCCAAAAAGTTTATTGTGTTTTCTAGTGGAG
+
CCCCCGGGGGGGGGGGGGGGGGGGGGGGGGGGGGGGGGGGGGGGGGGGGGGFGGGGGGGGGGGGGGGGGGGGGGGGGGGGGGGGFFGGGGGGGGGGGGGGGGGGGGGGGGGGGGGGGGGGGGGGGGGGGGGGGGGGGGGGGGGGGGGGGGGGGGGGGGGGGGGGGGGGGGGGGGGGGGGGGGGGGGGGGFGGGGGGGFGGGGGGFGFFGFGFGFCFGFFFFFFFFFCF=FEGFFF>EGFFFFFFFFFFFF2
@M03495:532:000000000-M42H9:1:2117:6949:14376 2:N:0:ACAGGAAA+TAGACAAT
ATATTTTGCCGTTGATAAACCACCCTCCCTGTGGTCGTTATCTTGCTCCTTCTGTCGTCAACGAATTTACATTCCAAAGCTCACATGCTGACAGATCGGAAGAGCGTCGTGTAGGGAAAGAGTGTATTGTCTAGTGTAGATCTCGGTGGTGGCCGGATGATTAAAAAAAAAAAAAACAGAAATAGCATTAGAACACACACGTGATACTATAAAGTGAGCGAACATGGAGTGAATCGCAGGTACGGTCATAA
+
CCCCCGGGGGGGGGGGGGGGGGGGGGGGGGGGGGGGGGGGGGGGGGGGGGGGGGGGGGGGGGGGGGGGGGGGGGGGGGGGGGGGGGGGGGGGGGGGGGGGGGGGGGGGGGGGGGGGGGGGGGGGGGGGGEFFFGGGGBDE99EE886=E4+=,EE++@+63,,3@<FGGGGC7****466,2,,2,5,,1,,,***,)**2**2)41++)++1+++3)65)(0(+)(.()(+)+12(*()0*)(,)(().)
@M03495:532:000000000-M42H9:1:2117:27777:14513 2:N:0:ACAGGAAA+TATACAAT
ATATTTTGCTGTTGATAAACCAGCTAATCCTGAAAAAAAAATCAAAGCTAAAAACTACAATGCTAAGACCACGATGTGACTGCTTTCAAAGTTAGATATATATGTAAATTATTCACCTTTCATATCCTAGAATTATATCATACCTTCTCCAGCAATCACTACCTGTAATGGTTTAGTGGGTTGTTCACTGTTTCTGAAAAATGAAGATAGTTGTCCAGCTTCCAATAGGGTTATTGTTTTTTCTAGTGAAG
+
-@8C@6EF96,666C@FA,,;,,,6CEF,CFF,,C6,++6+CE96,C,CF@,6F@6E,;CC<EEGAF9,,CF@CF,C@<FF96C,9,6,,,,,,:?FG<?@?B<A5CF??F<@,,,9,A,C9,,9?F,C,AEB;4F=,@=EACFG,>F8F9FC>EGE8F,4,@,=5,9EF=FFG8,3,@D?8>BGA,D;D>=,=++3=DA+=+=++++=5C++?2++3*0*3*0?+)*)*595?;+3+8*33=*7+;>***
@M03495:532:000000000-M42H9:1:2117:14562:14520 2:N:0:ACAGGAAA+TAGACAAT
ATATTTTGCCGTTGATAAACCAGGTCGTTATCTTGCTCCTTCTGTCGTCAACGAATTTACAATTCCAAAGCTCACATGCTGACAGATCGGAAGAGCGTCGTGTAGGGAAAGAGTGTATTGTCTAGTGTAGATCTCGGTGGTGGCTGTGTCATTAAAAAAAAAAAAAAAACGAATGTTGTAGCAAACCGATGCAGCAATGAACACAATACCATCGTCGCTCTACGGGATTTCAGCTGATAGTGTCTATCAGG
+
CCCCCFCFGFGGGGGGGGGGGGGGGGGGGGGGGGGGGGGGGGGGGGGGGGEGEGECC@CFGFGGFGGGGGFGGGGGGGGGGGGGGGGGGGGGGFGGGGFECFFGGGGEFGFFFFFEGG9F9A5CEDE,,,,,,9;,9+6F>+>8,+9,9@E,@,,9C9EG6B8=8++******,42,26,,<C57,*1*)**,+**0/*1+0+*)**+*)03*0/.)2.8))33))(,(*)2)*1*)0)**16))6)-)))
@M03495:532:000000000-M42H9:1:2117:20347:14566 2:N:0:ACAGGAAA+TAGACAAT
ATATTTTGCCGTTGATAAACCAGGGACTCAGGCTGGACCAAAGCTCACATGCTGACAGATCGGAAGAGCGTCGTGTAGGGAAAGAGTGTATTGTCTAGTGTAGATCTCGGTGGTCGCCGGATCATTAAAAAAAAAAACAAAAAAACAAAGACCTGCCTTGACTGGCTAACCACAACGACCAAGACCAACCCGTCTAATCCGCTAACCTGATGCGCGACGCGATGTGTAATGTGTCTACCAGGATCCTGATC
+
CCCCCGGGGGGGGGGGGGGGGGGGGGGGGGGGGGGGGGGGGGGGGGGGGGGGGGGGGGGFGGGGGGGGGGGGGGGGGGGGGGGGFFFFGGGGG<FCFGGG@9CA,:BCFG,8:?,+4@+@+@@F<EEEF=AFF:FED+668,3+++,,4,,8,3,,,,,,,,,,,,,,3,4,*;,1***>*4,,,0=,68147**:+305)*1)0;)+*6+++)*./(05)()()*)))*)3)0**.*)/))(,())))))
@M03495:532:000000000-M42H9:1:2117:4117:14572 2:N:0:ACAGGAAA+TAGACAAT
ATGTTTAGCCGTTGATAAACAAGGACTCAGGCTGGACCAAAGCTAACATGCTGACAGATCGGAAGAGCGTCGTGTAGGGACAGAGTGTATTGTCTAGTGAAGATCTCCGTGGTGCACGGCTAAAAAAGAAAAAACACTTACCTGTCAGACAACCTAGCAATATAGTAGAGAAAGCAGTCCCCATGTTAATCACCTGTACTACACTTTAGACTTGATTGGCCGTGTACAATCCCGTTACACACACTTCCAAC
+
8@-66=;--,8,=;FEC,6C6,C,6;CF,,,C8<FFG8@,CCFF9CE,CE,C,6,CDCF,6,86@@,CFG,@8@:@ECF,6,,,,9CC,B6,,<:A,?,,:5,,C?,,>44>,,,:C7++@+,,,,+++,:,,+6,A<,7,,,,48@,,D,,63=39,6,=9,,,7,,@93,,3@36,,3,@,,,5@:,+,,4+++7=+,5+**3+*+5:*+2*2++**3*)*)/*2**+)1)))2-9<*26(((+0).)/
@M03495:532:000000000-M42H9:1:2117:14922:14612 2:N:0:ACAGGAAA+TAGACAAT
ATATTTTGCCGTTGATAAACCAGCTAATTACAAAGCTCACATGCTGACAGATCGGAAGAGCGTCGTGTAGGGAAAGAGTGTATTGTCTAGTGTAGATTTCGGTGGTCGCCGTATCATTAAAAAAAAAAAAAGCAAGTAAACACTGTTAGGTAGCAACACCCGAAAATACAACAAATAATCAACAACAAGAGTAGTTTACACATGATAATCCGACTAACGCAGTCGTCCAAAACGACGTCATTGCTAATCAA
+
CCCCCGGGGGGGGGGGGGGGGGGGGGGGGGGGGGGGGGGGGGGGGGGGGGGGGGGGGGGGGGGGGGGGGGGGFGGGGGGGGGGGGFGGGGGA@,@A,,:EFFCEFC,@+BF+,:,F<95FFGGGGGGGGF+3,8,,3,,9,,,,,,7,6,,,,,,9>,++++537*,,,,336,13,,5529;,1,,129,,2+5+5+4,0***1++++01)*)))2()))(0()),((1/2()))()(.)1-).*)))-)
@M03495:532:000000000-M42H9:1:2117:27424:14615 2:N:0:ACAGGAAA+TAGACAAT
ATATTTTGCCGTTGATAAACCAGCTAATCCTGAAAAAAAAATCAAAGCTAAAAACTACAATGCTAAGACCACGATGTGACTGCTATCAAAGTTAGATATATATGTAAATTATTCATCTGTCAAATCCTAGAATTATATCATACCTGCTCCAGCAATCACGACCTGTAATGGTTTAGTGGGTTGTTCACTGTTTCTGAAAAATGAAGATAGTTGTCCAGCTTCCAAAAAGTTTATTGTGTTTTCTAGTGGAG
+
CCCCCC<CECCFGGGGGFAFGGEGGGGGGGGGGGGGGDEGGFFGGFFGGFGCGGGGGGEGGFFFFGGGGGFG7CFC9BEDDFFGCFGGFGFFFFGGGFFDGGGGGGFGGGGGG9F9EFGFGGFG<FEFFF9FFFFGGGGFGGGGGGGFGGGGGGGGGGGGGGGGGFFGGGGF,@?FGA??EGEGGF:EGCGFGGGGGFGGGFGDFGFFF@FGGFG=?EFFACFCF5@CDFEEEFFGFGDFFAEFE9A;4>)
@M03495:532:000000000-M42H9:1:2117:6451:14640 2:N:0:ACAGGAAA+TAGACAAT
ATATTTTGCCGTTGATAAACCAGTCAGGAGTCCAAAGCCCACATGCTGACAGATCGGAAGAGCGTCGTGTAGGGAAAGAGTGTATTGTCTAGTGTAGATCTCGGTGGGCGCCGTATCATTAAAAAAAAAAAAAAAAAAGTAGTAAAGGGTGTAGGCAAGTTGAGTATATGATAAGTAACAGATGATGCAATCAGTCGGGGAGTCAGTATCGTTATCTGGGCAACTTGATACAGTTTATACAGGTGACAAGA
+
CCCCCGGGGGGGGGGGGGGGGGGGGGGGGGGGGGGGGGFGGGGGGGGGGGGGGGGGGGGGGGGGGGGGGGGGGGGGGGFGGFGGGGGEFGGGGFFD,,,,BFGGB:C+,@7@>4+:95EA,?FC<FEGGG@++8+++3+,,,,,,,7,*,**,,4,,24,26,,,,2;,,,6,,24,,,4,,,4=,,,,+,,,*++*))*)2**+++++)2**0*++)*)).)(/*)).*.24***-*)/**.)(*))).(
@M03495:532:000000000-M42H9:1:2117:14418:14652 2:N:0:ACAGGAAA+TAGACAAT
ATATTTTGCCGTTGATAAACCAGTCACAACCACTTCTTGCCCTCCAAAGCTCACATGCTGACAGATCGGAAGAGCGTCGTGTAGGGAAAGAGTGTATTGTCTAGTGTAGATCTCGGGGGTCGCCGTATCATTAAAAAAAAAAAAAAAAGTGAAAGAGTAGAGGGTGCAGAACGTGATACTAAACACGGTCACGCGTACACACAGCAACCCGTACTCTATTCTTGCTACTGCAGAGATCAGCAGTGACACGG
+
CCCCCGGGGGGGGGGGGGGGGGGGGGGGGGGGGGGGGGGGGGGGGGGGGGGGGGGGGGGGGGGGGGGGGGGGGGGGGGGGGGGGGGFGGGGGGGGGGGGFFFGGGFFA<B,,5:FC+4:8+@4=C++8,8AFEF4,FFEEGE:B>5*1*,,,6,<7,5,,,,,****4,11,4*4,0,++++2+3/3**2*+*1))*)*+***1)*.)*()//)**0)**/.*)01).)997288*)*)*)1()(*-).((
@M03495:532:000000000-M42H9:1:2117:11052:14699 2:N:0:ACAGGAAA+TAGACAAT
ATATTTTGCCGTTGATAAACCAGGACTCAGGCTGGACCAAAGCTCACATGCTGACAGATCGGAAGAGCGTCGTGTAGGGAAAGAGTGTATTGTCTAGTGTAGATCTCGGTGGTCGCCGTATCATTAAAAAAAAAAAAAAAATAAAATCAGGACAAAATAAAATATGAGAAAAAGAAAGTAGAAGCTAAGCTCGGTTACCAAAGCAGGATCGCTCTTGAAACAGCGAGAATAGATGAGCGCACACAGTAGAC
+
CCCCCGFGGGGGGGGGGGGGGGGGGGGGGGGGGGGGGGGGGGGGGGGGGGGGGGGGGGGGGGGGGGGGGGGGGGGGGGGGGGGGGGGGGGGGCFGGCFFE9999<F<EF,@==,>+@++89A@5,@<9FFGGGGGE:C678,,3738,,,73+,,5,,,,,,,,2,,5,,,,,*1,14,5,,,,,,,,,),,*)**4)+5*/**)0.2*(***.***))0*/;()0((-*)+)**0.*47))(.().)6).
@M03495:532:000000000-M42H9:1:2117:11547:14705 2:N:0:ACAGGAAA+TAGACAAT
ATATTTTGCCGTTGATAAACCAGCTAATCCTGAAAAAAAAATCAAAGCTAAAAACTACAATGCTAAGACCACGATGTGACTGCTATCAAAGTTAGATATATATGTAAATTATTCATCTGTCAAATCCTAGAATTATATCATACCTGCTCCAGCAATCACGACCTGTAATGGTTTAGTGGGTTGTTCACTGTTTCTGAAAAATGAAGATAGTTGTCCAGCTTCCAAAAAGTTTATTGTGTTTTCTAGTGGAG
+
CCCCCGGGGEGGGGGGGGGGGGGGGGGGGGGGGGGGGGGGGGGGGGGGGGGGGGGGGGGGGGFGGGGGGGGGGGGGGGGGGGGGGGGGGGGGGGGGGGGGGGGGGGGGGGGGGGGGGGGGGGGGGGGGGGGGFGGGGCGGGGGGGGGFGGFGGGGGGGFGGGGGGGGGGGGFGGGGGGFGGGGGGGGGGFFGGGGGGFGGGFFGFGFFGFGGGFFFGFFAF@F=BFBDAFAFFFF8AGFAAFEFFFFFBE4
@M03495:532:000000000-M42H9:1:2117:14195:14760 2:N:0:ACAGGAAA+TAGACAAT
ATATTTTGCCGTTGATAAACCAGCTAATCCTGAAAAAAAAATCAAAGCTAAAAACTACAATGCTAAGACCACGATGTGACTGCTATCAAAGTTAGATATATATGTAAATTATTCATCTGTCAAATCCTAGAATTATATCATACCTGCTCCAGCAATCACGACCTGTAATGGTTTAGTGGGTTGTTCACTGTTTCTGAAAAATGAAGATAGTTGTCCAGCTTCCAAAAAGTTTATTGTGTTTTCTAGTGGAG
+
CCCCCGGGGGGGGGGGGGGGGGGGGGGGGGGGGGGGGGGGGGGGGGGGGGGGGGGGGGGGGGGGGGGGGGGGGGGGGGGGGGGGEFGGGGGGGGGGGGGFGGGGGGGFGGGGDGGGCFGGFGGGGGGGGGF9AFGGGGGFFGGFGGGGGGFGGGGGGGGGGGGGGEFGCFGGGGGGGGGGGGGGGGGGGFFGEGGFGFFGGGCGFGFFFFGFGC+<FFFFFEFEFFCC>FFGFFA7EGCFFAAE4BEE9=5
@M03495:532:000000000-M42H9:1:2117:14023:14802 2:N:0:ACAGGAAA+TAGACAAT
ATATTTTGCCGTTGATAAACCAGCTAATCCTGAAAAAAAAATCAAAGCTAAAAACTACAATGCTAAGACCACGATGTGACTGCTATCAAAGTTAGATATATATGTAAATTATTCATCTGTCAAATCCTAGAATTATATCATACCTGCTCCAGCAATCACGACCTGTAATGGTTTAGTGGGTTGTTCACTGTTTCTGAAAAATGAAGATAGTTGTCCAGCTTCCAAAAAGTTTATTGTGTTTTCTAGTGGAG
+
CCCCCGGGGGGGGGGGGGGGGGGGGGGGGGGGGGGGGGGGGGGGGGGGGGGGGGGGGGGGGGGGGGGGGGFGGGGGGGGGGGGGGGGGGGGGGGGGGGGGGGGGGGGGGGGGGGGGGGGGGGGGGGGGGGGGGGGGGGGCFGGGGGGGGGGGGGGGGGGGGDGGGGGGGGGGGGGFGGGGGGGEFGGGGFGGGGGGGFGGGGGGFGFFGFGFGFFFGFFFFEFEFFF58AAFEFFFF9CFFFFFFFEEFF=
@M03495:532:000000000-M42H9:1:2117:11171:14837 2:N:0:ACAGGAAA+TAGACAAT
ATATTTTGCCGTTGATAAACCACCCTCCCTGTGGTCGTTATCTTGCTCCTTCTGTCGTCAACGAATTTACTAATCCAAAGCTCACATGCTGACAGATCGGAAGAGCGTCGTGTAGGGAAAGAGTGTATTGTCTAGTGTAGAAATGGGTGGGGGCCGGGTGGTGAAAAAAAAAAAAGAAGAAACAGTCATAGACGATAGCAGACAAAGAACTGAAGAAAAGATGACATAGTTCGAATACGAAACATAGTACA
+
CCCCCE9FGG7@CFFGCFFFGGFCFGG;@EGGDGEFGGGGEFFGCF<@@FFGGAFCDFGGGGGGGGFGF<AFGGGGFGGGGGGGFFFGCFFGGGGGG?FDFFEGGFE:FGFFGGGGF<DGG8F9F?CE9E:9,CF=?5,94,4,4,@9+@+>+++6+++++8+,@F96C7@:157**,,,0,06,,,,,+,,4*2**)+1**2*)*)/2(+*2**1*,))))+)1*.42*)+())*(2()))-.)*)).).
@M03495:532:000000000-M42H9:1:2117:15218:14885 2:N:0:ACAGGAAA+TAGACAAT
ATATTTTGCCGTTGATAAACCACCCTCCCTGTGGTCGTTATCTTGCTCCTTCTGTCGTCAACGAATTTACTAATTCCAAAGCTCACATGCTGACAGATCGGAAGAGCGTCGTGTAGGGAAAGAGTGTATTGTCTAGTGTAGAGCTCGGTGGTCGGCGGATCATTAAAAAAAAAAAAAAGATAAATCAGAGACGGACGTAAATGAACTGAGAGTGGACATTGTGTTGAACGTGGACGTAAATCTGCCGGAGA
+
CCCCCGGGGGGGGGGGGGGGGGGGGGGGGGGGGGGGGGGGGGGGGGGGGFGGGGGGGGGGGGGGGGGGGGGGFGGGGGGGGGGGGCGGGGGGGGGGGGGGGGGGGGGGG>FFEGGFGGGGGGGGFFGFFGD9CEEAEAFF,,,,,9@:=+B+,8++=B6++,3,,@,73@>*@CCB****,,464,,,2*3***2/*22*/2+38:+/*)+00+5*0)**/)*,))-)55(*(0/9(*..**)))1(((,,
@M03495:532:000000000-M42H9:1:2117:8922:14927 2:N:0:ACAGGAAA+TAGACAAT
ATATTTTGCCGTTGATAAACCAGTCCAAAGCTCACATGCTGACAGATCGGAAGAGCGTCGTGTAGGGAAAGAGTGTATTGTCTAGTGTAGATCTCGGTGGTCGCCGGATCATTAAAAAAAAAAAAATAAAAAATAAAGCGCAGATAGCGACAGGAGATAGAGAAGAAGAGTCAGTAGTGCCATTGAAGACTAGAAATGTGACAAAGAGAAGCGGACTCAGATGACAGAAGAGATCGATGTAGACGAGTGAA
+
CCCCCGFGGGGGGGGGGGGGGGGGGGGGGGGGGGGGGGGGGGGGGGGGGGGGGGGGGGGGGGGGGGGGGGGGGGGGGGGGFGGGGG9@<<FC5CA9DFFGF@FDFC++7@8EFGFGGFGGGGGC@+,,,8,,38,,8,,++3++,,,,++35**,*,,33,,,,,,,,<,,,,,5,,,,,2,,,,,,1,),,,++4,+1441++)*0)*(**2))))())*)+)//.())(2(*1*(1).**))()((())
@M03495:532:000000000-M42H9:1:2117:25944:14947 2:N:0:ACAGGAAA+TAGACAAT
ATATTTTGCCGTTGATAAACCAGGGACTCAGGCTGGTCCAAAGCTCACATGCTGACAGATCGGAAGAGCGTCGTGTAGGGAAAGAGTGTATTGTCTAGTGTAGATTTCGGTGGTCGCCGTAGCATTAAAAAAAAAAAAAAAAAAGAACTAGTCGATACTGTAAAGTGCGATACCAAATACAATCTCTTTAGCCTATGCCTATCTTCTCAAGCACTCATACTCAGTGAACGCAATGTCGACTACCAATACTA
+
CCCCCGGGGGEFGGGGGGGGGGGGGGGGGGGGGGGGGGGGGGGGGGGGGGFFGCGGGGGGGGGGGGEGGGGGGGCE<FGGFGGEGGGGFFFGGFGGGGG?A@?,,,,:<F74C?,C:C++++A,:,,4AE@BC:FG>73+>:+33*,,,,,37**321,,>@,,,7224*1**,0,,,6,,01,,,11,+++3+2++22+2+*1+21/+)**0)*)0);++7+)++/1)0(/-0*:4*-))0((,))).)-
@M03495:532:000000000-M42H9:1:2117:10389:14979 2:N:0:ACAGGAAA+TAGACAAT
ATATTTTGCCGTTGATAAACCAGTCAGGAGTCCAAAGCTCACATGCTGACAGATCGGAAGAGCGTCGTGTAGGGAAAGAGTGTATTGTCTAGTGTAGAACTCGGGGGTCGCCGGAGCATGAAAAAAAAAAAAAAAAAAAAGAAAAAAGGAGGCGAGTAGGTCGAAGGGTGTGCAAGAATGTCAAAACCGTGGATGTGTGACTATACAGAGAGCATTGAAATAGTCATATGAAGATGTACGACTGTGCAGAA
+
CCCCCGAFFGGGGGGGGGGGGGGGGGGGGGGGGGGGGGGGGGGGGGGGGGGGGGGGGGGGGGCEGGGGG,EFGGFGFFDG,EFFGGGAC9EFF9,,,,,,:CFF+:C+7=4CB++++4,,,,?FGFFDCCFCE>*****4**,,2,**3=*****44*+55+********289++00*+2+++300*2*)2*****+1*+*********(***)*1*)*/*)*)**)))*)+)*1*)*)).)(()955))(
@M03495:532:000000000-M42H9:1:2117:21413:15013 2:N:0:ACAGGAAA+TAGACAAT
ATATTTTGCCGTTGATAAACCAAAGCTCACATGCTGACAGATCGGAAGAGCGTCGTGTAGGGAAAGAGTGTATTGTCTAGTGTAAATATTGGGGGTCGCCGTGTCATTAAAAAAAAAAAAAAGAACAACACATGGGAGCTCAGCATGAATATTATGCACAACACTCCGTTCATCGACAGTAATATAAACCACTATACACTTGTGATCATTACTGAGTTCTACATGATCCCCATGCACGCATCTCCACTGCT
+
CCCCCGGFFFEFGGGGGGGGGGGGGGGGGGGGGGGGGGGGFGGGGGGGGGGGCGGGGGGGGGFGGGFGFFGGCFGFGFGGG9<<,,<,<,BE,+C+,8+,+44945,,C,CFFGEGGDG3763+38,,:,+3,,,+,++384,>,,3,,7,,7@,,,,,5@8,*46,1*,,,5,,2***,,,4<,=,,,2,4,*++,+*44++*3331+.++;++)+)+1+9+1++11))(*,)2*.*()).)).*.))))
@M03495:532:000000000-M42H9:1:2117:3492:15019 2:N:0:ACAGGAAA+TAGACAAT
ATATTTGGCCGTTGATAAACCAGGACTCAGGCTGGACCAAAGCTCACATGCTGACAGATCGGAAGAGCGTCGTGTAGGGAAAGAGTGTATTGTCTAGTGTAGATCTCGGTGGTCGTCGGATCATTAAAAAAAAAAGAGGTATCAGGGTGCTCTTAACTGAGTATCTTGAGAAGCTGGCAGTTTTACTATGAACAAACTAGAGTGCTCAAAGAAGTCTTTTACGCTTGAATATTGTTACAGTGCTAAACAGA
+
CCCC@<,C<CFFEEGFDEFGGGGDGGD<CCFGGEEF8CCFFCFGFGGGGCFG<A<FEF@@CF@EGGGFEFCCFEEEFFFF<@E8FBFDF?EGG,,:@FEEFGF<FDF,<,,=,,++,+++479,,9,4,,++46@+6,67,,33,8,,68E,ECEF,,,,,,,,,37,,,5,8,,@67>>4,,77@,,,+,@,+3*,*+4+*5+++3=**+4;A+=+/+4:*)())(00+0,1+++)35*;+/))1/()((
@M03495:532:000000000-M42H9:1:2117:4433:15023 2:N:0:ACAGGAAA+TAGACAAT
ATATTTTGCCGTTGATAAACCAGCTAATCCTGAAAAAAAAATCAAAGCTAAAAACTACAATGCTAAGACCACGATGTGACTGCTATCAAAGTTAGATATATATGTAAATTATTCATCTGTCAAATCCTAGAATTATATCATACCTGCTACAGCAATCACGACCTGTAATGGTTTAGTGGGTTGTTCACTGTTTCTGAAAAATGAAGATAGTTGTCCAGCTTCCAAAAAGTTTATTGTGTATTCTAGTGGAG
+
BCCCCECF-67C-6CCGFEGGGGGFFFF9FEFE8EFGC@F6C<@FGD,CFGACFFGGGGGGFCC<99<F<F@@BEFCFFCCEEDFGF9FFEC9FGFFFFGDFFGFGGGGGGGF<EDFGF5?FDGGGEFGFFEFCF;F9=4@FBF9>D@,@EGGGGC8DFEG8+@F?AAD;9,8@FGFDB@6AEEGGGGGFCFEG@DF?DF6FF?D<8CDEC@7F89E5@FACFEFAC5:FFFFFFC;90+5+;AC>E=4@B
@M03495:532:000000000-M42H9:1:2117:10241:15027 2:N:0:ACAGGAAA+TAGACAAT
ATATTTTGCCGTTGATAAACCACCCTCCCTGTGGTCGTTATCTTGCTCCTTCTGTCGTCAACGAATTTACTAATTCCAAAGCTCACATGCTGACAGATCGGAAGAGCGTCGTGTAGGGAAAGAGTGTATTGTCTAGTGTAGATCTCGGTGGGCGGCGGATCATTAAAAAAAAAAAAAGAAATAAAAAGATGCCTACTAGACATAGCGACATTGAAGGAAAAACAATATGGTCACAGACATCACTAGCATAG
+
CCCCCGGGGGGGGGGGGGGGGGGGGGGGGGGGGGGGGGGGGGGGGGGGGGGGGGGGGGGGGGGGGGGGGGGGGGGGGGGGGGGGGGGGGGGGGGGGGGGGGGGGGGGGGGGCCFGGGGGGGGGGGGGGDCG4CFFGGF,,=>A,94@E88C++8+8+8+++,7,,>EAFEGEEG547***=22++4+3**+5++:*+;C72++0+*.)1(*0**0**()/0()()*).)*)0))**.*.*1/4))*())))
@M03495:532:000000000-M42H9:1:2117:9134:15124 2:N:0:ACAGGAAA+TAGACAAT
ATATTTTGCCGTTGATAAACCACCCTCCCTGTGGTCGTTATCTTGCTCCTTCTGTCGTCAACGAATTTACTAATTCCAAAGCTCACATGCTGACAGATCGGAAGAGCGTCGTGTAGGGAAAGAGTGTATTGTCTAGTGTAGATCTCGGTGGTCGGCGGGTCATTTAAAAAAAAAAAAAAATAAAAGATGTGAGCTTAGAGTGATGATGTAAGAAATATGACCAGTACTGCCAGTGTCTCAACGGTAACTTA
+
CCCCCGGGGGGGGGGGGGGGGGGGGGGGGGGGGGGGGGGGGGGGGGGGGGGGGGGGGGGGGGGGGGGGGGGGGGGGGGGGGGGGGGGGGGGGGGGGGGGGGGGGGGGGGFGFGGGGGGGGGGGGGGGGGGFCFAFFF,4,4,,,,,9D8+6+4>+88+++5,@F7=97<E:CEEC:*****3+;1+*++++++*+*2*++2++++++++.3++19**)*1*()(*1-))*(+))*0)2-**)((()()-..
@M03495:532:000000000-M42H9:1:2117:4758:15132 2:N:0:ACAGGAAA+TAGACAAT
ATATTTTGCCGTTGATAAACCAAAGCTCACATGCTGACAGATCGGAAGAGCGTCGTGTAGGGAAAGAGTGTATTGTCTAGTGTAAATCTCGGTGGTTGCCGCTTCATTAAAAAAAAAAAAACCTCATAACCAAGCATGTATAAGTAACAAACAGTACAGTAATGCCCGTCATCAGCAGACATAGATGCAGATACGCTGGTCTGAGTTGCATAAGATAAAAGCAGTTTACACGACAGGTTGCGTTATGTACA
+
CCCCCF@-FGEFGGGFGFGGGGDEGGGGGGGGGGGGGGFGGFGFGGEGGGGGGEGGDGFEFGGGFGGGEAEEFGGEEFFF<@EC,C,<CF,,46@44B9,7++84,,:?9??<CFGGCD@+@+,A87,,8,,88+6,,7,,3,87,,,7D,@337,,3,,,8,@:,@3@4+,,@<,,,64,2E,A,73;+,47+/;7**,+537=:+1+.2++++1=*++15)(11**)+)*,):9(:.)20(,()/9.))
@M03495:532:000000000-M42H9:1:2117:25700:15171 2:N:0:ACAGGAAA+TAGACAAT
ATATTTTGCCGTTGATAAACCAGGACTCAGGCTGGACCAAAGCTCACATGCTGACAGATCGGAAGAGCGTCGTGTAGGGAAAGAGTGTATTGTCTAGTGTAGATCTCGGTGGTCGCCGTATCCTTAAAAAAAAAAAACAAAAAACAAAAAGACAGCGTCGCTCGGCGCAGTTAACAACAAGAACACGGCACCGCCTCATGGGATCACTAAACCACTATCGTAACCGACAGAGTACTACGCTCGCACCGTCC
+
CCCCCGGGGGGGGGGGGGGGGGGGGGGGGGGGGGGGGGGGGGGGGGGGGGGGGGGGGGGGGGGGGGGGGGGGFFGGGGGGGGGGGGGGGGGGFGGGGF?FGCEC9AGGGGDGE9F==4=+94,5CFF;FFDEDGDGD+,,,,++6,6::+++,,,,+6****3****48**,6,4,,,,4,,46**3*1)1**)/1*;++***2)2)*2.00*8*0*)*))..(*0(((.,+)012):-5)7((()((.(-
@M03495:532:000000000-M42H9:1:2117:8381:15178 2:N:0:ACAGGAAA+TAGACAAT
ATATTTTGCCGTTGATAAACCAGGACTCAGGCTGGACCAAAGCTCACATGCTGACAGATCGGAAGAGCGTCGTGTAGGGAAAGAGTGTATTGGCTAGTGTAGATCTCGGTGGGCGCCGCATAATTACAAAAAAAAAATACAGAAACAAGTCATGAAAACAAGTAAATTGAGTCCTCATACCTATGCAAGCGTATGTTGCTAGCACGCTGATTAACAGTGACAGTCTAGAGTGTCGAGGTCGAAGATGTAGC
+
CCCCCGFE9,@FFEFGGFGFGG@FGGGFGGGDGFFGGGGGCF8EEGFGGG8FGFDCFFFFFGGGG?FFEFFEC@FFGGGDDFFE8B<FGEF9BA<?FGGF9,?,,:,,=,?C+9+8+8+64+:A,,,,:9,+@@8@F,3,C,,,3,7,,773,,3,,,,8,3,,7,7,,,3,,,,,,,,,1,,5,,,,,****/;=,+2,++**/*)/2(0++1++**+++***/39E)0/+.+)*.)/).0,((3))).)
@M03495:532:000000000-M42H9:1:2117:26390:15187 2:N:0:ACAGGAAA+TAGACAAT
ATATTTTGCCGTTGATAAACCAGCTAATCCTGAAAAAAAAATCAAAGCTAAAAACTACAATGCTAAGACCACGATGTGACTGCTATCAAAGTTAGATATATATGTAAATTATTCATCTGTCAAATCTTAGAATTATATCATACCTGCTCCAGCAATCACGACCTGTAATGGGTTAGTGGGTTGTTCACTGTTTCTGAAAAATGAAGATAGTTGTCCAGCTTCCAAAAAGTTTATTGTGTTTTCTATTGTAG
+
9CCCCFC<CG@;FFDFFCGGGGCGFGGFGG<FFGCFGDC@FEFGFFF8FGGGGFE,@FFFDFFE<FGE<DFGF@F<F,,9CFDFGGFFGGF<FGDFGGFGE?EC?EFEGGEGGFFGFEEFFFFCGFGGGGFFGCFGFE9FFFFBDC8EDGC@EEFFFGGGGG>+=5;@EG8,@==EFCFGGCGGFFGGGDG=FGGFGFF@@DFG7<A?CEFG+C<8C55*;AFFAF@D5F;@EF>BA;=A4;E4A+**222
@M03495:532:000000000-M42H9:1:2117:18609:15202 2:N:0:ACAGGAAA+TAGACAAT
ATATTTTGCCGTTGATAAACCACCCTCCCTGTGGTCGTTATCTTGCTCCTTCTGTCGTCAACGAATTTACTAATTCCAAAGCTCACATGCTGACAGATCGGAAGAGCGTCGTGTAGGGAAAGAGTGTATTGTCTAGTGTAGATCTCGGTGGGCGCCGTATCATTAAAAAAAAAAAACAAGAAGACAAAGCATGGTAAACACGTGTGTGAAGAAATGGAAACGATGGTGATTGTAAAACACACGCATGTCCG
+
CCCCCGGGGGGGGGGGGGGGGGGGGGGGGGGGGGGGGGGGGGGGGGGGGGGGGGGGGGGGGGGGGGGGGGGGGGGGGGGGGGGGGGGGGGGGGGGGGGGGGGGGGGGGGGGGGGGGGGDFGGFGGGGGGGG=AFFGGGFF,4,9@EGGGE>+4>6:C+6,63@,=,639CEG@8E**14,,,,4=C,=,;,5,;=+4::,***2)*))4*2+2)++*)**.(0()))))+)+)++1)*().)(--)()))(
@M03495:532:000000000-M42H9:1:2117:11148:15207 2:N:0:ACAGGAAA+TAGACAAT
ATATTTTGCCGTTGATAAACCAGCTAATCCTGAAAAAAAAATCAAAGCTAAAAACTACAATGCTAAGACCACGATGTGACTGCTATCAAAGTTAGATATATATGTAAATTATTCATCTGTCAAATCCTAGAATTATATCATACCTGCTACAGCAATCACGACCTGTAATGGTTTAGTGGGTTGTTCACTGTTTCTGAAAAATGAAGATAGTTGTCCAGCTTCCAAAAAGTTTATTGTGTTTTCTAGTGGAG
+
CCCCCGGGGAEGGGFGGCFGGFGGGGGGGGGFGGFEGGGEGGGGGFGGGGGGGFGEFGGFFGGGADEGGGGEGGGGGFFGFGFGFFGGGAFGGGGGGFDGGFGGCFFFFFGGFCFGGGGGFFGFCDFGGEFEGCFFF<FGGDE=DFGG8D9EF@FFF=,=C=EGD?DGDFEDEFFGGGGGGEECFFADGFDDFFGGGFGC=DFG?C78=A;?FAF7C@AFFEFFF5@DAF3@ABF+ACC>FAEC<=6:4E2
@M03495:532:000000000-M42H9:1:2117:28764:15302 2:N:0:ACAGGAAA+TAGACAAT
ATATTTTGCCGTTGATAAACCAGTCAGGAGTCCAAAGCTCACATGCTGACAGATCGGAAGAGCGTCGTGTAGGGAAAGAGTGTATTGTCTAGTTTTGATCTCGGGTGGCGTGGTTGCACTAAAAAAAAAAAGACGTTTATGCGTTATTATCATGTGTCAGTCTCAGAGAGACTTGATACTTGTCCATGTACAGTGTTTGGCTTGCTTTGAGATCTTGGTAATGCAAGTTTCCGTCTGTACTACTATTATCA
+
CCCCCF<9FFGEGGGCADFG<EFGGDGFC@CFGG@FDGGG,;EEGFGGGFAF8@FFD7FECCF@@@F7F9EEFG8FEF,<CFAE<@FGEEGDE,,,,8,9,5<,+98+,+8++,++,,5,9,,,C=:+8=:+3:+8+6+93,6+++,,,7E,7338D,,,3,,,7@,,,4+,8,5,52,7=,@E,,,73+,3,5+52**43@*/?784**/1+*4+2**++1+1++**/+*,(2)*(2.+++))/1)).))
@M03495:532:000000000-M42H9:1:2117:22018:15304 2:N:0:ACAGGAAA+TAGACAAT
ATATTTTGCCGTTGATAAACCAGCTAATCCTGAAAAAAAAATCAAAGCTAAAAACTACAATGCTAAGACCACGATGTGACTGCTATCAAAGTTAGATATATATGTAAATTATTCATCTGTCAAATCCTAGAATTATATCATACCTGCTCCAGCAATCACGACCTGTAATGGTTTAGTGGGTTGTTCACTGTTTCTGAAAAATGAAGATAGTTGTCCAGCTTCCAAAAAGTTTATTGTGTTTTCTAGTGGAG
+
CCCCCGCEGGGGGGGGGGGGGGGGGGGGFFGGGGGGGGGGGGGFGFGCFGGGGFGGGGGGGGGGGGGGGGGGGGGGGGGGGGGGGGFGGGGGGGGGGGGGGGGGGGGGGGGGGGGGGGGGGGGGGGGGGGGGGGGGGGGGGGF>FFGGGGFGGGGGGGGGGGGE?FAFFCEEFGGGGGCGGGGGGGGGGFAEFFGGGFGEFFGFFGFFGFDGGCGBEC?FFEFCF>DCAFAEEFF>AFCFFFFFEFEF==2
@M03495:532:000000000-M42H9:1:2117:28184:15324 2:N:0:ACAGGAAA+TAGACAAT
ATATTTTGCCGTTGATAAACCAGGACTCAGGCTGGACCAAAGCTCACATGCGGACAGATCGGAAGAGCGTCGGGTAGGGAAAGAGTGTATTGGCAAGTATATAATTCAGTTGTATTCTGTGTTATGCTATAATATACATCTGCCCTAGACAGAGGAACCCTCTCACCCTGAACCACACTGTTAATATGCGATTTAAGAACATTCACTCCCATTTTCCCATCTCAAAGGAAAAAGACTTCTCTATTTACTTT
+
CB@CB,,;<F7;@FG9FC<66,;@,:C@,;6,C6,6E,DG<,;F@,C6C,,+++87,,CFF@:F+66,@8,++6,+,,6,6B,,CF<F9,55,4,:,C,CF,,5,,,,5C?FD:5,,,<C5A4?F9,4C,AF,A,C,A,,,94,@>B=86>CFGF,EEDBF7,@E,>D8=DDFDG+=E8,6,=@,@A,@5B5:DFFF+:8C:C7=8+40:CGGA=+=@FFF*8;+9*))/:70//@9+91;C*8>=?E<?/
@M03495:532:000000000-M42H9:1:2117:11274:15404 2:N:0:ACAGGAAA+TAGACAAT
ATATTTTGCCGTTGATAAACCAGCTAATCCTGAAAAAAAAATCAAAGCTAAAAACTACAATGCTAAGACCACGATGTGACTGCTATCAAAGTTAGATATATATGTAAATTATTCATCTGTCAAATCCTAGAATTATATCATACCTGCTCCAGCAATCACGACCTGTAATGGTTTAGTGGGTTGTTCACTGTTTCTGAAAAATGAAGATAGTTGTCCAGCTTCCAAAAAGTTTATTGTGTTTTCTAGTGGAG
+
CCCCCGGGGGGGGGGGGGGGGGGGGGGGGGGGGGGGGGGGGGGGFGGGGGGGFGEGGGGGGGGGGGGGGGGGGGGGGGGGGGGGGGGGGGGGFGFFGGFFGGGGGGGGGGGGGGGGGGGGGGFGGGGGGGGGGGGGGGGGGGGGGGGGGGGGGGGGGGGGGGGGGGFGGCFGGGGGGGGGGGGGGGFFGFGGGFFGGFGGCGGGFGCFGCGGGFGFFEFFFFFEFFF9AA>EEFFCE7@AFFFFEFFCDB>
@M03495:532:000000000-M42H9:1:2117:20859:15448 2:N:0:ACAGGAAA+TAGACAAT
ATATTTTGCCGTTGATAAACCACCCTCCCTGTGGTCGTTATCTTGCTCCTTCTGTCGTCAACGAATTTACTAATTCCAAAGCTCACATGCTGACAGATCGGAAGAGCGTCGTGTAGGGAAAGAGTGTATTGTCTAGTGTAGGTACCGGTGGTGGCGGTATCATTAAAAAAAAAAACATAAAAAAAACAGAGCAGTGTCTACGCATGTCACACGTAGAAGGCTCGCTACTGTGACACGAGGTCTCAGTCAGA
+
CCCCCGFGGGGGGGGGGGGGGGGGGGGGGGGGGGGGGGGGGGGGFGGGGGGGGGGGGGGGGGGGGGGGGGGGGGGFGGGGGGFFGGGGGGGGGGGGGGGGGGGGGGGGEGGGGGGGGGECGGGGGGGGFGG;F@FGDFF9,,4,,,48+6+4+4,+6++83=>,,3@D=66+>@**1,,,2,2****,,),,,*1*,++,1/2*)*1++)+*/)2)*)+)24)())(-.*.0)**2(1()00))-*--))-
@M03495:532:000000000-M42H9:1:2117:18826:15507 2:N:0:ACAGGAAA+TAGACAAT
ATATTTTGCCGTTGATAAACCACCCTCCCTGTGGTCGTTATCTTGCTCCTTCTGTCGTCAACGAATTTACTAATTCAAAAGCTCACATGCTGACAGATCGGAAGAGCGTCGTGTAGGGAAAGAGTGTATTGTCTAGTGTAGATCTCGGTGGTCGCCGTAGCATTAAAAAAAAAAATAAAACTAAAAAAGCTTCACGCCACAGAACGCAGAAGCGATCATACATTCGATAGAGGCTAGTTCACGTTGCACTG
+
CCCCCGGGGGGGGGGGGGGGGGGGGGGGGGGGGGGGGGGGGGGGGGGGGGGGGGGGGGGGGGGGGGGGGGGGGGGGGGGGGGGGGGGGGGGGGGGGGGGGGGGGGGGGGGGGGGGGGGFFGGGGGGGGGFGFGGGGGFFA,449>EFG6CE4,@+@C+3++,,,69>DFCEDCE5,,,,,2,,34,@***,,52*3,*******)))/)-2**)1)*(+11.+)++))())+/029(*)3++((()()))(
@M03495:532:000000000-M42H9:1:2117:24725:15639 2:N:0:ACAGGAAA+TAGACAAT
ATATTTTGCCGTTGATAAACCAGGACTCAGGCTGGACCAAAGCTCACATGCTGACAGATCGGAAGAGCGTCGTGTAGGGAAAGAGTGTATTGTCTAGTGTAGAACTCGGTGGTCGCCGGATCATTAAAAAAAAAACCACAGCAAACTCCGTTTCAGTATCCGCTGGAATACAGATGCTGTATCATTTGTTCTGTATTACTGTGTTTAATGACTCCACGTGCCACTTAGTAATTAATTGTCGCAACCGTCAA
+
CCCCCGCGGFBFFGGGFGGGFGGGGGGGGGFGDFGFFGGGDEFDFGDFFGGGFGG9C<CFEGGGGFGGGGGEGGGGGGGCGGG@FGGGG,@?ED?DEF9<?9?,,,5,@?:+854+7+++6+4,C,,4:EC:F7=++83,,,,83,,,@B3,,,5,3,7,,33+++333,7,,,@,,57,,,7,,,5,2*6,,+++54B7+55+3*==+1+;++*)0())/(+*20)))3)+)++1)3/+2),,().((((
@M03495:532:000000000-M42H9:1:2117:5421:15647 2:N:0:ACAGGAAA+TAGACAAT
ATATTTTGCCGTTGATAAACCAGGGACTCAGGCTGGACCAAAGCTCACATGCTGACAGATCGGAAGAGCGTCGTGTAGGGCAAGAGTGTATTTCCTAGTTTAGATCTCGTTGTGGGCCGCCTCCGTTAACAAAAAGAGGGACATGAATAATACAATGTGTCAATGTTTGACATGCATCTATCTATTCGACATCATCTCTGGACACTTCTTAAACAAGCTCCCGAGAATCGATAGGGGCACGGCAGTCGCGC
+
CCCC@FFGFF:FCFFGGC9FED@;CGCEGGCACA,CDEEDFGGCAFGFFGGC9EFGEF8,CC7B@+8,C76,C:,BC99C,AC9:AEAFEFG,,CFCCG95,,,:E:FDABE,,,4<4:++8+,+9,++,99A?F++,,++++,4,,,7733,3,,8,,@,,,6,,8,@,6,,,,3,7,3,,7,,,,,,*+5<+++7+5,+=****+*+*+++*+**0**3)*0**:7>)0,/))*(/().2.(()4((,(
@M03495:532:000000000-M42H9:1:2117:28224:15700 2:N:0:ACAGGAAA+TAGACAAT
ATATTTTGCCGTTGATAAACCAGCTAATCCTGAAAAAAAAATCAAAGCTAAAAACTACAATGCTAAGACCACGATGTGACTGCTATCAAAGTTAGATATATATGTAAATTATTCATCTGTCAAATCCTAGAATTATATCATACCTGCTCCAGCAATCACGACCTGTAATGGTTTAGTGGGTTGTTCACTGTTTCTGAAAAATGAAGATAGTTGTCCAGCTTCCAAAAAGTTTATTGTGTTTTCTAGTGGAG
+
CCCCCGGGFEFGGGGGGGGGGGGGGGGGGGGGGGGGGGGGGGGGGGGGGGGGGGGGGGGGGGCGGDGGGGFGGGGGEFGGGGGGGGGGGGGGGGGGGGGGGGGGFGGGGGGGGGG9EGGGGGGGGGGFGGGGGGGGGGDGGGGGGGGFGFFGFGFGGGGDDEGGGGFDFFGFGDFGGFF,CGGGGGAFGFGGGGGGGFGGGFGFFGFFC@GGGF?BF@FFF5?AEFFFAF;@@FF>E;@FFFCFC6AEBE9
@M03495:532:000000000-M42H9:1:2117:5777:15783 2:N:0:ACAGGAAA+TAGACAAT
ATATTTAGCCGTTGATAAACCACCCTCCCTGTGGTCGTTATAGCAATGTCACAACCACTTCTTGCCCTCCAAAGCTCACATGCTGACAGATCGGAAGAGCGTCGTGTAGGGAAAGAGTGTATTGCCTAGTGTAGATCTCGGTGGTCCCCGTATCAAGTACAACAGATAAAAAAAAAGTAACGGGTTTAATCCAGGGGATTTAACTCCGCACTCACCATCAGCCCAACGCTCCGTTTAGACTCAATAAATCC
+
CCCCCG,<@DFCFCFGFFGGAFG@CD@FFECFCFDFC@FGGFFEFFAAGGG<CEEGGGGGF9<FDGGFGGGGGEF<EFAF9FF99CF<FC@FF:BCCGG@7FFG7?E8EFE8EDFGF5EAB,,,,9,AFE,C,,,9,C;,=>6B+4,,,+6+7>,99,6,,8,3,6,,,@8E=++++47,,++++**,,+,=,***4//57+5+1+3**57)*)2?**)/*))()06(,)/*(0)2(+)2+)/(7+/4)9/
@M03495:532:000000000-M42H9:1:2117:19634:15814 2:N:0:ACAGGAAA+TAGACAAT
ATATTTTGCCGTTGATAAACCACCCTCCCTACTAATTCCAAAGCTCACATGCTGACAGATCGGAAGAGCGTCGTGTAGGGAAAGAGTGTATTGTCTAGTGTAGATCTCGGTGGTGGCCGTATCATTAAAAAAAAAAAAAGTAACCATGACGACAGTGACTCAAGAACAAAGTCGGACAGCATGATGGAATGTCTATACCATAAGCTGCACTACAGCGTACTGCTAGGTCCATTGTCAACCAAATCATCTGG
+
CCCCCGGGGGGGGGGGGGGGGGGGGGGGGGGGGGGGGGGGGGGGGGGGGGGGGGGGGGGGGGGGGGGGGGGGGGGGGEGGFGGGFGEFGGGGGEGGGFF?,:?5,@,,:F,B:=,449C4+,,,:,C4AFGGEGGE@63+,,,,,,7,,,+3+++,,,,,7,,,<,4,,,,,,**3***,4,,65,,,,*,5,+++,++,1*0+1+)1*(+**)*)/()..)+.++(1)*)4.+1+.+.)))()7*))1))
@M03495:532:000000000-M42H9:1:2117:10130:15907 2:N:0:ACAGGAAA+TAGACAAT
ATATTTTGCCGTTGATAAACCAGTCAGGAGTCCAAAGCTCACATGCTGACAGATCGGAAGAGCGTCGTGTAGGGAAAGAGTGTATTGTCTAGTGTAGATCTCGGTGGGTGGCGTGTCAGTAAAAAAAAAAAAAAATAATATAAGAGTCCGACGACGTTATCGTATATAGAAAAACAATCACGATGTTATTGTCGTGTCGGAGAGGCATAAGATGAATCTCTGGACTACACGACGTGATACAAGCATGCCTC
+
CCCCCG9CEEEGGGGGGGGGGGGGGGGGGDGGGGFGGGGGFGGGFGGGGGGGGCFGGGGGGGGGGFGGGGGGGGFGGGFGGGGG<@<<ECC9FFFA,,9,,:BDGG7++8+B44@+95,55:C9<:F:@4+++++,,,,,8,,,,,,,3++++**35*,,7*,,=3,6,,,,6,1,,,6,,*/1*,,,,+,,1*/**)**/))2)*.)2.0+3++++/+3*)/)./(())-*(.)*(*)***).(/)...)
@M03495:532:000000000-M42H9:1:2117:25841:15937 2:N:0:ACAGGAAA+TAGACAAT
ATATTTTGCCGTTGATAAACCAGTCTCCAAAGCTCACATGCTGACAGATCGGAAGAGCGTCGTGTAGGGAAAGAGTGTATTGTCTAGTGTAGATCTCGGTGGGCGCCGGATCATTAAAAAAAAAAAAAAAACAAAACACAATGTAGTCGAGATGAACGCAACATTCAACTATATCATACTCCTCACATGTTGGTGTACTACACATTCAGAAATGCTGTGCACTCCACGATCTAACGACCAAACCTGCAGTT
+
CCCCCGGGGGGGGGGGGGGGGGGGGGGGGGGGGFGGGGGGGGGGGGGGGGGGGGGGGGGGGGFGFGGGGGGGGGGGGGGGGGFGFFGGFGF9@@C@FE7B:F+,>@:>+8+4A<A,CFFGGGGGC:+@>=:>,,,8,,,,+,,,,,,,**>>*,,,7,*1*1,,,,,2,45,,,4,,=,6,4,,,/1,6+,,*1**+13+1***)+1+1)+*+0++1))2+)+()),(,7(*)*01,)())),,()(,(..
@M03495:532:000000000-M42H9:1:2117:18359:16023 2:N:0:ACAGGAAA+TAGACAAT
ATATTTTGCCGTTGATAAACCACCCTCCCTGTGGTCGTTATCTTGCTCCTTCTGTCGTCAACTTTACTAATTCCAAAGCTCACATGCTGACAGATCGGAAGAGCGTCGTGTAGGGAAAGAGTGTATTGTCTAGTGTAGATCTCGGTGGTGCGCGTATCATTAAAAAAAAAAAAAACACGAAAATGCACAATTAGATATCAGGGATAACTCAATAGCACCAAGAACGATAATAACAGCATTTATGATCCATC
+
CCCCCGGGGGGGGGGGGGGGGGGGGGGGGGGGGGGGGGGGGGGGGGGGGGGGGGGGGGGGGGGGGGGGGGGGGGGGGGGGGGGGGGGGGGGGGFGGGGGGGGGGGGGGGGGGGGGGGGGGGGGCE,E9:ACEEGEF99,4,9,,468F+4,668+4+7,,7333,56+6185@***1=*****,,55<,),,,*++,++5+0*1)*+*+)*011++3.0))()()),(/).=7AF7(*)*/*)).*)))--
@M03495:532:000000000-M42H9:1:2117:29342:16029 2:N:0:ACAGGAAA+TAGACAAT
ATATTTTGCCGTTGATAAACCAGGACTCAGGCTGGACCAAAGCTCACATGCTGACAGATCGGAAGAGCGTCGTGTAGGGAAAGAGTGTATTGTCTAGTGGAGATCTCGGTGGTAAACGGGTTTTTAAAAAAAAAAAAAAAGTATACGTAGTTTTGCCGCAGTCTAGCTGCTGTAACCCCTCATAAAGATATGCCCGAGTAGTATAATTACACCTAAAAGAAAGTGATTAAGGAATCGTGTCATATACTGTT
+
CCCCCGFFEC+BCFFCFEGGGGGEGEFDEEEFGGEEFFFACFFD@F9FFFGG9EAA,CFE@CGGCFCFCC@++8EF,<BF8B,,:CE<,,,,5<C,?B,,9,,,:,,:F,?C,,,,,,++884AAF,,,A:F+@+C:+=+6,,8;@7,56+8,=@,>+*5*34>,,@,,,5?,>,,,4>*=,,552B7B84,,*0**2*0+14+;@C+3/+;*)*;*76:5369+15??+)+/))*(*(2)0).)/)))))
@M03495:532:000000000-M42H9:1:2117:13625:16052 2:N:0:ACAGGAAA+TAGACAAT
ATATTTTGCCGTTGATAAACCAGCTAATCCTGAAAAAAAAATCAAAGCTAAAAACTACAATGCTAAGACCACGATGTGACTGCTATCAAAGTTAGATATATATGTAAATTATTCATCTGTCAAATCCTAGAATTATATCATACCTGCTCCAGCAATCACGACCTGTAATGGTTTAGTGGGTTGTTCACTGTTTCTGAAAAATGAAGATAGTTGTCCAGCTTCCAAAAAGTTTATTGTGTTTTCTAGTGGAG
+
CCCCCGGGGGGGGGGGGGGGGGGGGGGGGGGGGGGGGGGGGGGGGGGGGGGGGGGGGGGGGGGGGGGGGGGGGGGGGGGGGGGGGGGGGGGGGGGGGGGGGGGGGGGGGGGGGGGGGGGGGGGGGGGGGGGGGGGGGGGGFFFGGGGGGGGGGGGGGGGGGGGEDFFFGGGEGFGGGGGGGGGGGGGGGFGGGGGGGFGGGGFCFCFFGFGGGFGFGFAAFFFFFFD=AFAFCFF>E@@FFFFFFF68BF9
@M03495:532:000000000-M42H9:1:2117:24454:16078 2:N:0:ACAGGAAA+TAGACAAT
ATATTTTGCCGTGATAAACCACCCTCCCTGTGGTCGTTATCTTGCTCCTTCTGTCGTCAACGAATTTACTAATTCCAAAGCTCACATGCTGACAGATCGGAAGAGCGTCGTGTAGGGAAAGAGTGTATTGTCTAGTGTAGATCTCGGTGGTGGCCGGATCATTAAAAAAAAAAAAAAAAATGAGCGCGACAGAATCTACATTAGTTGTGGCAACGTAAAGCAAACTATGTGGTGTTGATCGGTCCATGACA
+
CCCCCGGGGGGGGGGGGGGGGGGGGGGGGGGGGGGGGGGGGGGGGGGGGGGGGGGGGGGGGGGGGGGGGGGGGGGGGGGGGGGGGGGGGGGGGGGGGGGGGGGGGGGFGGGGGGGGGGGGGGGFGFFFGF?FGGGGGG9;AD94,,@?=CC+884@++6=D,@9,ADCECEEE8*3**4*,,4,,****)****+++1+++33+1+++*(*0*.).*()0*,)()1)))*)+.)0*(*.1)),((*).))-
@M03495:532:000000000-M42H9:1:2117:13728:16135 2:N:0:ACAGGAAA+TAGACAAT
ATATTTTGCCGTTGATAAACCACCCTCCCTGTGGTCGTTATCTTGCCGTCAACGAATTTACTAATTCCAAAGCTCACATGCTGACAGATCGGAAGAGCGTCGTGTAGGGAAAGAGTGTATTGACTAGTGTTTATCCTGGCCGTGGCCGTTTTCTTTAAATAAAAACTTGAGCGCAGTTACAGGGTTTAGCCCGGGGCTTTCACGCCCTACTTAAAAGTACGCCTACTCGCCCTTTACGCCCAGTACGTCCG
+
CCCCCGEGGEGGGGGGFGGFGE@CCGFFGGGAEEFGGCG<FGGFGGGCC:FCC@CFFFFAGFGGFACAFDGGGAC9E@FFFFEDGFGGGEEG@@F84FE=BCFGGFFGEGD<F8B:AF?EEB,CFBFB,9,,9,,9,,4,,++++8@@>8F8,=,3,,,,,,=,6+3,,,,73+++@A,@,,,641+,,+@6+*;*=>9,=52**/**2/*++4=+1*+1)(:56)))/0(2())+/*,)).,.7+(/(-(
@M03495:532:000000000-M42H9:1:2117:19156:16144 2:N:0:ACAGGAAA+TAGACAAT
ATATTTTGCCGTTGATAAACCACCCTCCCTGTGGTCGTTATCTTGCTCCTTCTGTCGTCAACGAATTTACTAATTCCAAAGCTCACATGCTGACAGATCGGAAGAGCGTCGTGTAGGGAAAGAGTGTATTGTCCAGTGTACATCTCGGTGGGTGCCGGCTCAATGAAAAAAAAAAAAAGACGTAATTGATATGACGCGTTTCACACCTGCTGTACTCATCTGATTGCGCCCCTACAAACCACACAAAAACC
+
CCCCCGGGGGGGGGGGGGGGGGGGGGCFGDFFG@FFFGGGGGGGGGGGFGGGGGGGFGD@FFFGGGGGGGGGGGGGGGGG?EEGGGDFGGFGGGCGFAFGGGGGDFGGCFFFBEEFFEEFGE<AADFFFA9CE,CFE5EF,>,49;=:4>8+@7+,++++33,@,,,>6A=@E598****,***,4,,,3,5,21**))4)23++*).*(**211++)3/+)+):+)(()(2())*.7())),(()((((-
@M03495:532:000000000-M42H9:1:2117:26921:16157 2:N:0:ACAGGAAA+TAGACAAT
ATATTTTGCCGTTGATAAACCAGCTAATCCTGAAAAAAAAATCAAAGCTAAAAACTACAATGCTAAGACCACGATGTGACTGCTATCAAAGTTAGATATATATGTAAATTATTCATCTGTCAAATCCTAGAATTATATCATACCTGCTCCAGCAATCACGACCTGTAATGGTTTAGTGGGTTGTTCACTGTTTCTGAAAAATGAAGATAGTTGTCCAGCTTCCAAAAAGTTTATTGTGTTTTCTAGTGGAG
+
CCCCC<FEGGGGGGGGGGFGGGGGGGGGGGGGGGGGGGGGGGGGGGGGGGGGGGGGGGGGGGGGGGGGGGGGGGGGGGGGGGGGCFGGGGGFGGGGGGGEFGGGGGGGGGGFGGGGGGGGGGGGGGCFGGFGGGGGGGGGGGGGGGGFGGGGGGGGGGGGGGGGFGGGGGGGGGGGFFGDGGGGGGGGGFGGGGGGGFGGGGGGFCCFG@FGGFDFFEFFFFFEFFB9AFEFEFFCEGFFFFFFEFFFF:7
@M03495:532:000000000-M42H9:1:2117:12736:16221 2:N:0:ACAGGAAA+TAGACAAT
ATATTTTGCCGTTGATAAACCAAAGCTCACATGCTGACAGATCGGAAGAGCGTCGTGTAGGGAAAGAGTGTATTGTCTAGTGTAGATCTCGGTGGGCGGCGGGTCCTTTAAAAAAAAAAAACAAAAGAAGGTCAACTCCGAAAAAGATAAGAAAAATAGTGTTGCACCAGCCACGGACAGATCGTAGAACACTCAGAGCACGGACATTGTTAGAAATAGGAGCGGTGAAGACGGGTCATGAGGGTACTGGA
+
CCCCCGGGGGGGGGGGGGGFGGGGGGGGGGGGGGGGGGGGGFGGGCGGGGGGGGGGGGGFGGFFGGFGEGFGFGG<DFGGG9CCC9,,9,B78,7+,@4>=@+4+,,:,5A?FA+8+>F7E*@F,,,6,3>5,,,,,,,****4,**,,,,,6,5,4,,,1,,,42+50;8****3:E=*;++*02*3+/;2+2**+**+*)))))/**)2*****2)*)*()())(()*)*()))(*)1*)((()))))(
@M03495:532:000000000-M42H9:1:2117:7644:16245 2:N:0:ACAGGAAA+TAGACAAT
ATATTTTGCCGTTGATAAACCAGGACTCAGGCTGGACCAAAGCTCACATGCTGACAGATCGGAAGAGCGTCGTGTAGGGAAAGAGTGTATTGTCTAGTGTAGAACTCGGTGGGCGGCGTCACATGAAAAAACAAAAAACAAGACCACACTCAAGCACGCGCGAACACGACACGTATCAACCTTTAAGTACATTACTTTCAACTCAGCAGCAACGAACCGCCTAAGAACCACTACCAGCCAATAGATCAGGA
+
CCCCCGGGGGDGGGGGGGGGGGGGGGGGGGFGGGGGFEFAFFGDGCFGGGGGGGGFGG<FGBCGEG@FGEGGEGFFGGG8<EFFGCGEFFC9EFAA<FF,5<,,95A7,,8744++4@+++8,5,,:E<,C+F8=838+3,,8,6,63+DC7:;,,3+5**4*41*6**//:*48,4,23*6+34++++++++3+;=+2<+2+***)+*/*2*)*0)-00)-.)09)4:7(+.)0*)*-))).)4*6).)(
@M03495:532:000000000-M42H9:1:2117:9498:16258 2:N:0:ACAGGAAA+TAGACAAT
ATATTTTGCCGTTGATAAACCAGCTAATCCTGAAAAAAAAATCAAAGCTAAAAACTACAATGCTAAGACCACGATGTGACTGCTATCAAAGTTAGATATATATGTAAATTATTCATCTGTCAAATCCTAGAATTATATCATACCTGCTCCAGCAATCACGACCTGTAATGGTTTAGTGGGTTGTTCACTGTTTCTGAAAAATGAAGATAGTTGTCCAGCTTCCAAAAAGTTTATTGTGTTTTCTAGTGGAG
+
CCCCCGGGGGGGGGGGGGGGGGGGGGGGGGGGGGGGGGGGGGGGGGGGGGGGGGGGGGGGGGGGGGGGGGGGGGGGGGGGGFGGGGGGGGGGGGGGGGGGGGGGGGGGGGGGGGGGGGGGGGGGGGGGGGGGGGGGGGGGGGGGGGGGGGGGGGGGGGGGGGGGGGGGGGGGGGGGGG8FGGGGGGGGGFGGGGGGGFGGGGGGFGFFGFGGGFGFGFFFFFFFFFD=>FACAFF;EC@FFFFFFFFCBE2
@M03495:532:000000000-M42H9:1:2117:4512:16260 2:N:0:ACAGGAAA+TAGACAAT
ATATTTTGCCGTTGATAAACCACCCTCCCTGTGGTCATTATCTTGCTCCTTCTGTCGTCAACGAATTTACTAATTCCAAAGCTCACATGCTGACAGATCGGAAGAGCGTCGTGTAGGGAAAGAGTGTATTGTCTAGTGTAGATTTCGGTGGTCGGCGGAATAGTAAAAAAAAAAAAAAGAATCTACACCGTATGTGTCAGTTGTAAATGCATATCGAGTATATGCTACATAGAGAGCCATGCACTAAGGAC
+
CCCCCCFGGGGGEEGGGGGGFGFGGFGGGGGGGGFGGGCGCEFGFGGFGGGGGGGFGGGGGGDGGFFFFGFGGGGFFGFDFGGGEFFF<FDGEGGGGGGFGGGGGFFGGGGFCFGGFG8FCFGGFGGDFFF;;=CGGFGAE9,:94,4@E+8,8++6++3+,,37@DFF6+@*51*=**:,0,,44,CB5=:,*1448++3++3++;:2)33+1+)2(*);7+)3:))/+)+9+1*(*(000))./.)(,(
@M03495:532:000000000-M42H9:1:2117:4753:16287 2:N:0:ACAGGAAA+TAGACAAT
ATATTTTGCCGTTGATAAACCAGGACTCAGGCTGGACCAAAGCTCACATGCTTACAGATCGGAAGAGCGTCGTGTAGGGAAAGAGTGTATTGCCTAGTGGAGATCTTGGTGTGAGTGATGTCTTCCAAAAAAAAAATACAACAAAGAAGCTTAAGCATGCTGAGGTACGTTGGTACCGTCATTCGCATTCGAATGTTACTACTACTTATGACCCTCTTGAAGCCTTCTCCTACCTTCAGAACACGCCTGTT
+
@CCCCF,--C+BFF<ED9CFGCFCGGGEFG?FFD7ECEFE8EEF@,@FG98E,EFEFGC@C7CBCE<FF@@FFGFFGC,6,BE,C:<,@,BD,6,,BC9,,A<,:,,,:5,9?,,5,,,5A,,,9,:,,,:@:74C:56,,,,46=,3,,,,,3,9,,,3,87>D3>=+,,6,+2,,@++45@,,1+5@+;,1**5,++,+++++5B++*52*/**3**+*1*()*0**+047)*1(2*+1)(/()6/(..
@M03495:532:000000000-M42H9:1:2117:9296:16304 2:N:0:ACAGGAAA+TAGACAAT
ATATTTTGCCGTTGATAAACCAGGACTCAGGCGGACCAAAGCTCACATGCTGACAGATCGGAAGAGCGTCGTGTAGGGAAAGAGTGTATTGTCTAGTGTAGATCTCGGTGGTGGCCGGATCATTAAAAAAAAAAAAAAACATAAGACGCACAGAAAGGGGCGGACATAGAGAAAGCATTATCATTGGAGTAGATGAAATACACGGAGAGCGGTGGAACGTAGTAAGTGACATGTTTATAGTGTGACGGCGT
+
CCCCCGGGGGGGGGGGGGGGGGGGGGGGGGGGGGGGGGGGGGGGGGGGGGGGGGGGGGGGGEGGGGGGGGGGEGGGGGGGGGGGFFGGAGGFGFGGFD?A<<,:CD@F,?F=+8,?B+484?,:C<<FCFFDGGD+++++3,,,,3,63***,,5,,,6*****/1+;0+5++++2++++1+++++2+*0+++*2*087+*20/)/.)91)9/.))*(0)7(0-/*)))1)+)10*)2-*/*.))*((((-
@M03495:532:000000000-M42H9:1:2117:5272:16325 2:N:0:ACAGGAAA+TAGACAAT
ATATTTTGCCGTTGATAAACCAGCTAATCCTGAAAAAAAAATCAAAGCTAAAAACTACAATGCTAAGACCACGATGTGACTGCTATCAAAGTTAGATATATATGTAAATTATTCATCTGTCAAATCCTAGAATTATATCATACCTGCTCCAGCAATCACGACCTGTAATGGTTTAGTGGGTTGTTCACTGTTTCTGAAAAATGAAGATAGTTGTCCAGCTTCCAAAAAGTTTATTTTGTTTTCTAGTGGAG
+
CCCCCFGFFGGGGGGGGGGGGC@FGGGGEGG<FFFGGGGEGG<FGGF@FGGGGGGGGGGGGGGFFCFCFFGGGGG@E@EFEEFFGGGGGAEFFFGGGGGGDGGGGGGFCFGGGCFG<EEFGCFFGGDDEFGDFFGFG,>@EEF?FADCFDGGF?FDEDG7C7@CFGAFGDD;>=@DE9>,6=C=DFCFD9DGGG?FGFGCFDFGFCBBDEGGGF7FFFFFBEA>A<):8AEC<F9+*?=AAFFE69E*)6)
@M03495:532:000000000-M42H9:1:2117:16762:16343 2:N:0:ACAGGAAA+TAGACAAT
ATATTTTGCCGTTGATAAACCAGAACCATCCAAAGCTCACATGCTGACAGATCGGAAGAGCGTCGTGTAGGGAAAGAGTGTATTGTCTAGTGTAGATCTCGGTGGTCGCCGGATCATTAAAAAAAAAAAAAACAAAAGTATATCACATTTTGCGTTTCTGCTTACACATCATCTCCCACACCCCACTGAAATACACATGGTACACGGGTCACCGTCCCGCGCGGTTTTCGTGAGAAACCCGAGCCACACCC
+
CCCCCGFGGGGGGGGGGGGGFGGGGGGGGGGGGGGGGGGGGGGGGGGGGGGGGGCFGGGGGGGGEGGFGGGG@FGFFGGGGGFGGEGCFGGFFFF9AFC?AACCFE5>7:+++4+,5AECFGGGG::4++3+@=::=<7,3,3,,,4,,3,86++5+4,,3,,,4,,3,,,3,55,4,2**44*1:<,,*2,,+2*,)088=8++*.)),***)/8)23;)(0(00(()).*.)/*(2()8)(((/((,,(
@M03495:532:000000000-M42H9:1:2117:4595:16347 2:N:0:ACAGGAAA+TAGACAAT
ATATTTTGCCGTTGATAAACCACCCTCCCTGTGGTCGTTATCTTGCTCCTTCTGTCGTCAACGAATTTACTTCCAAAGCTCACATGCTGACAGATCGGAAGAGCGTCGTGTAGGGAAAGAGTGTATTGCCTAGTGTAGATTTCGGTGGTCGCCGGGTCATTAAAAAAAAAAAAACGAATATTATTCGTCTAAGACACCTTAATTTAAGAGTACTGTAACATCAAAAATATGCGTGACTACAATTCTAACAC
+
CCCCCGGGGGGGGGGGGGGGGGGGGGGGGGGGGGGGGGGGGGGGGGGGGGGGGGGGGGGGGGGGGGGGGGGGGGGGGGGGGGGGGGGGGGGGGGGGGGGGGFGGGCFGGGGGGGGCFGGFGGGGGGGG,C,FFGFGC9C;,4C,4++=E,@+>8++8+,8,,,,7,>B?:EEC****4,1,,22,,,,*)*,,0**,/*,2++++++++)2+++++21+1+)+)/8(3)+)+())*/+)))*-))/))),.
@M03495:532:000000000-M42H9:1:2117:21303:16380 2:N:0:ACAGGAAA+TAGACAAT
ATATTTTGCCGTTGATAAACCAGCTAATCCTGAAAAAAAAATCAAAGCTAAAAACTACAATGCTAAGACCACGATGTGACTGCTATCAAAGTTAGATATATATGTAAATTATTCATCTGTCAAATCCTAGAATTATATCATACCTGCTCCAGCAATCACGACCTGTAATGGTTTAGTGGGTTGTTCACTGTTTCTGAAAAATGAAGATAGTTGTCCAGCTTCCAAAAAGTTTATTGTGTTTTCTAGTGGAG
+
CCCCCGGGGGGGGGGGGGGGGGGGGGGGGGGGGGGGGGGGGGGGGGGGGGGGGGGGGGGGGGGGGGGGGGGGGGGGGGGGGFGGGGGGGGGGGGGGGGGGGGFGGGGGGGGGGGGGGGGGGGGGGGGGGGGGGGGGGGGGGGGFCGGGGGFFGGGGGGGGGGGGGGGGGGGFGGGGGGGGGGGEGGFGGFGEGGGGGFGGGGGGFGFFGFGGGFGFGFFFFFFEFFFFAFAGEFF7EFDFFFEEEFFFFF4
@M03495:532:000000000-M42H9:1:2117:10629:16386 2:N:0:ACAGGAAA+TAGACAAT
ATATTTTGCCGTTGATAAACCAGCTAATCCTGAAAAAAAAATCAAAGCTAAAAACTACAATGCTAAGACCACGATGTGACTGCTATCAAAGTTAGATATATATGTAAATTATTCATCTGTCAAATCCTAGAATTATATCATACCTGCTCCAGCAATCACGACCTGTAATGGTTTAGTGGGTTGTTCACTGTTTCTGAAAAATGAAGATAGTTGTCCAGCTTCCAAAAAGTTTATTGTGTTTTCTAGTGGAG
+
CCCCCGGFGGGGGGGGGGGGGGGGGGGGGGGGGGGGGGGGGGGGGGGGGGGGGGFGGGGGGGGGGGGGGGGGGGGGGGGGGGGGGGGGGGGGGGFGGGGGGGGGGGGGGGGGGGGGGGGGGGGGGGGGGGGGGGGGGFFFGGGGGGGGGGGGGGGGGGGGGGGGFBFGGGFEEGGGGDGGGGGGGGGGFFGGGGGGGFGGDGGFFFFFGFCFFFGFGFFFFEFC9CD>DFFGFFFFF@@FFA7169:>965
@M03495:532:000000000-M42H9:1:2117:11029:16388 2:N:0:ACAGGAAA+TAGACAAT
ATATTTTGCCGTTGATAAACCACCCTCCCTGTGGTCGTTATCTTGCTCCTTCTGTCGTCAACGAATTTACTAATTCCAAAGCTCACATGCTGACAGATCGGAAGAGCGTCGTGTAGGGAAAGAGTGTATTGTCTAGTGTAGATCTCGGTGGGTGCGGTGTCATTAAAAAAAAAAAGAAGAACACTCCTCGATGCAATTATGACGTATTCAACAACACCAAACCTCCACTATCACAATATAGATGGTCACAC
+
CCCCCGAFGFEGGGGGGFGGGGGGGGGGGGGGGGGGGGGGFGGGGGGGGFFGGGGGFGGGGGGGGGGGGGGGDGGGGGAFGGGGGGGGGGGGGFGGGDGGGGGGGG@FGGGFGGFGGGFFGGGGGGGGGGGEFAFGGC=F9,49,9D@EGC744++6+++6,6,,,7;9@+>CEE*4,4,,,4,4@,,,**5,*2+2*+52++*:*+2+*419)*2*()))/.()),/))1+)1**)+)3++)))*.1)).
@M03495:532:000000000-M42H9:1:2117:13615:16395 2:N:0:ACAGGAAA+TAGACAAT
ATATTTTGCCGTTGATAAACCAGGACTCAGGCTGGACCAAAGCTCACATGCTGACAGATCGGAAGAGCGTCGTGTAGGGAAAGAGTGTATTGAATAGTGGTGGTAGCGGCGGAGGCCGTGGGATTTAAATAAAAAATGCAAGGTCCAGACGCTCCATGTACGTTAGGCAAAGTGACGAAGTTGGAAATAAAACGGGCCGACTCTGCCCCACCTCTAGCCATCTCACAAACATACACGGAACGCCTACCATT
+
CCCCC<CFEGBF@CEEDGA<EFCECGEGFGGCFFGGFG86FGEEDFGGGGGGGAFEFG9FFGCGGEFDG@FC+BCFGFGCFGGEEEEGGB<@5,5@?,,,,,,8A,5CF+7@+4@+++66++63A,,37,CD9=,3,,,C,,3,,,,,,+3+3:@BE,,836@,,*,7,,5>,@,,*11>*,,?,=,25+B;<C455)):))*0+018*//**.*/+))2+.1)*/5)(0(+)9?*()(.0)(,()(...)
@M03495:532:000000000-M42H9:1:2117:11366:16400 2:N:0:ACAGGAAA+TAGACAAT
ATATTTTGCCGTTGATAAACCAGTCAGGAGTCCAAAGCTCACATGCTGACAGATCGGAAGAGCGTCGTGTAGGGAAAGAGTGTATTGTCTAGTGTAGATCTCGGTGGTCGCCGTATCATTAAAAAAAAAAAAAAAGTGAAGGAAGGATTACGAGCGCAGACAGAAAATAGAAAGGAGCAACAAGCCATGGACGTAGATAAGGGCAAGAGCGCGCGTGAGAACCGCGCTAGCGCAATCAAGGCCGACACGGG
+
CCCCCGGGGGGGGGGGGGGGGGGGGGGGGGGGGGGGGGGGGGGGGGGGGGGGGGGGGGGGGGGGGGGEGFGGGGFGGGGGFGGGGGG<FFGGGFFFD<A<EF@F@CE=,:+B7>4,A,:C,EEAFEGGG7>+83++,,,,,6,,,+,,,,,+++5****3,,,,,,,6;,,,2,,,,**,,,/,,*44,),4****21++****)/.)*/)//))))(09*.)(0)44(),12)0*,0)*))((()(,-30
@M03495:532:000000000-M42H9:1:2117:23365:16407 2:N:0:ACAGGAAA+TAGACAAT
ATATTTTGCCGTTGATAAACCAGCTAATCCTGAAAAAAAAATCAAAGCTAAAAACTACAATGCTAAGACCACGATGTGACTGCTATCAAAGTTAGATATATATGTAAATTATTCATCTGTCAAATCCTAGAATTATATCATACCTGCTCCAGCAATCACGACCTGTAATGGTTTAGTGGGTTGTTCACTGTTTCTGAAAAATGAAGATAGTTGTCCAGCTTCCAAAAAGTTTATTGTGTTTTCTAGTGGAG
+
CCCCCGGGGGGGGGGGGGGGGGGGGGGGGGGGGGGGGGGGGGGGGGGGGGGGGGGGGGGGGGGGGFFGGGGGGGGGGGGGGGGGGGGGGGGGGGGGGFGGGGGGGGGGGGGGGGGGGGGGGGGGGGGGGFGGGGGGGGGGGGGGGGGGGGGGGGGGGGGGGGGGGGGGGGGGFGGGGGGDGGGGGGGGGFGGGGGGGFFGGGGGFGFFGFGCDF8AC<FF?=FEFF@BFFEGEFFFF9@FAFEFECFFDF2
@M03495:532:000000000-M42H9:1:2117:11853:16462 2:N:0:ACAGGAAA+TAGACAAT
ATATTTTGCCGTTGATAAACCACCCTCCCTGTGGTCGTTATCTTGCTCCTTCTGTCGTCAACGAATTACTAATTCCAAAGCTCACATGCTGACAGATCGGAAGAGCGTCGTGTAGGGAAAGAGTGTATTGTCTAGTGTAGATCTCGGTGGTCGCCGGTGCATTAAAAAAAAAAAAAATAAAAAATGGAATGCAGTGACTCACAGATTGAAAGTATGAGAGACTAGATAGTGTGAACAAATGGTCCAACGAA
+
CCCCCGGGGGGGGGGGGGGGGGGGGGGGGGGGGGGGGGGGGGGGGGGGGGGGGGGGGGGGGGGGGGGGGGGGGGGGGGGGGGGGGGGGGGGGGGGGGGGGGGGGGGGGGGGGGGGGGGGGGGGGGGGGGCAFCFGECC@,,,,9,@64AC+,=74+++++,,73=,>@@CEC@*44*4,,5,,*,,,,,*,,,++*,1=1***+2+1**/+++++++)1)2,*)/;)))+)+)+1+)*(++*).)*).,,(
@M03495:532:000000000-M42H9:1:2117:13035:16465 2:N:0:ACAGGAAA+TAGACAAT
ATATTTTGCCGTTGATAAACCAGGTCTGGATGATGCTCATGGATCGCACACATTCCACATCCACCAAAGCTCACATGCTGACAGATCGGAAGAGCGTCGTGTAGGGAAAGAGTGTATTGTCTAGTGTAGAACTCGGTGGTCGCCGGGTACATAAAAAAAAAAAAACAGACGAATTGTGGATCTGAACTGTGTTTGTACACAAAACCGAACAGTGATCATGACACAGTTCATATGCTGACAGTTGACGACAA
+
CCCCCGGGGGGGGGGGGGGGGGGGGGGGGGGGGGGGGGGGGGGGGGGGGGGGGGGGGGGGGGGGGGGGGGGGGGGGGGGGGGGGGGGGGGGGGGGGGGGGGGGGGGEGGGGGGGCFCDDEGGGGFAE,,4,9,9@C+CC+CB4B>++6+,,,36=>DGGD6+547*6,,@***1*,2,*,2,,,,5,2,1,5,***144,**2*;7))21/*+++1+)1+3)0/)))))+)+)1+2)+(**1)))*-((-(
@M03495:532:000000000-M42H9:1:2117:2502:16544 2:N:0:ACAGGAAA+TAGACAAT
ATATTTTGCCGTTGATAAACCAGCTAATCCTGAAAAAAAAATCAAAGCTAAAAACTACAATGCTAAGACCACGATGTGACTGCTATCAAAGTTAGATATATATGTAAATTATTCATCTGTCAAATCCTAGAATTATATCATACCTGCTCCAGCAATCACGACCTGTAATGGTTTAGTGGGTTGTTCACTGTTTCTGAAAAATGAAGATAGTTGTCCAGCTTCCAAAAAGTTTATTGTGTTTTCTAGTGGAG
+
CCCCCGGEFFGGGGGGGGGGGGGGGGGGGGGGGEFGGGGGGGGGGGGGGGGGGGGGGGGGGG?FGGGGGGGGGGGGGCFGGCGGGGGGGGGGGGGGGGGFGGGGGGGGFFGGGGGGGGGGGGGGGGEFFFFGGGGGFCFGGGGGGGFFGGFFCDFFFCGGGDDGGGGGGGDFFGFCCFFGGGGGGGGGGFDFFGGFCFGGGGGGFGFFDEGGGFFFGEFFFE?@@F9C=CEAEFF7A+:?9AECCFFF>=4
@M03495:532:000000000-M42H9:1:2117:10460:16568 2:N:0:ACAGGAAA+TAGACAAT
ATATTTTGCCGTTGATAAACCAGCTAATCCTGAAAAAAAAATCAAAGCTAAAAACTACAATGCTAAGACCACGATGTGACTGCTATCAAAGTTAGATATATATGTAAATTATTCATCTGTCAAATCCTAGAATTATATCATACCTGCTCCAGCAATCACGACCTGTAATGGTTTAGTGGGTTGTTCACTGTTTCTGAAAAATGAAGATAGTTGTCCAGCTTCCAAAAAGTTTATTGTGTTTTCTAGTGGAG
+
CCCCCGGGCFGGGEGGEE<FFGGFGGFG<FFFFGGGFGCGFGFFGAEGGGGGEFDC<FE<CCDFGGGGF,CFFED@C,CFEA8CFC@EEGFGFFFGGGGGA9FEEGEFGGGAFEFFGCFDFGGCGG@FGGGGGGDGGF;@FC@DAEFFDF>EEGGGFFDC>8CB=ACBDD=EFDDF:FF8EEGEFGFGFFGGGFFGGFGGGGGGFGFCD=<E8=+=7@9AFFA@;FFB>4>FFA+2@DC;9;E**=<E2B7
@M03495:532:000000000-M42H9:1:2117:20255:16586 2:N:0:ACAGGAAA+TAGACAAT
ATATTTTGCCGTTGATAAACCAGCTAATCCTGAAAAAAAAATCAAAGCTAAAAACTACAATGCTAAGACCACGATGTGACTGCTATCAAAGTTAGATATATATGTAAATTATTCATCTGTCAAATCCTAGAATTATATCATACCTGCTCCAGCAATCACGACCTGTAATGGTTTAGTGGGTTGTTCACTGTTTCTGAAAAATGAAGATAGTTGTCCAGCTTCCAAAAAGTTTATTGTGTTTTCTAGTGGAG
+
CCCCCGGFGGGGGGGGGGGGGGGGGGGGGGGGGGFFFGEGGGGGGGGGGGFGFGGGGGGGGGGGGCFGGGGGGGGGGGGGGGGGGGGGGGGFGGGGGGGGGGGGGFFGGGGGGGGGGGGGGGCFGGGGGGFGGGGGGGGGGGGGGGGFGGGGGGGGGGGGGGGGFEFFGFGGGCGDFFDD@CEEGGGGGFGGGFDGGFGGGGGGFGFFGFGC?FGFF<AFFEFFFFBB=FEGFFFFAE@FFAEFFF8ABB7
@M03495:532:000000000-M42H9:1:2117:17039:16588 2:N:0:ACAGGAAA+TAGACAAT
ATATTTTGCCGTTGATAAACCAGGACTCAGGCTGGACCAAAGCTCACATGCTGACAGATCGGAAGAGCGTCGTGTAGGGAAAGAGTGTATTGTCTAGTGTAGATCTCGGTGGGTGGCGGAGTATTAAAAAAAAAAAAAATAAGGATACATAGCACAACACTCACACTGTGAGCAACACACTACACACTCAATCAGACCACATCTCTACCCAATACTCAGACTAACAATATCTGAGAAGACACACACCCACA
+
CCCCCGGGDGEGGGGGGGGGGGGGGGGGGGGGGGGGGGGGGGFGGGGGGGGGFGGGGGGGGGGGDGGGGGGGGGGGGGGEFFGDGGGGGGFFAAF@?EE<EEFCFG9AD=4=+84+A@++++,,:E,=E?FFGG>FCC>,83,,6,,,,,,34,,,>*,*,,,,2,,,,,5,6,:8,4,*,4,,,4*,,)6,,**2,)*****+17+8+(***)*12))/))*)2))7)+)4)+++)*.)/.,(()(((((
@M03495:532:000000000-M42H9:1:2117:6794:16596 2:N:0:ACAGGAAA+TAGACAAT
ATATTTTGCCGTTGATAAACCACCCTCCCTGTGGTCGTTATCTTGCTCCTTCTGTCGTCAACGAATTTACTAATTCCAAAGCTCACATGCTGACAGATCGGAAGAGCGTCGTGTAGGGAAAGAGTGTATTGTCTAGTGTAGATCTCGGTGGTGGCCGTATCATTAAAAAAAAAAAAAAAAGTAATACTTCAATTTCACATACCATCACACTGTCCATTCAACTGCGAACTATCAATTAACGACTGCACTGC
+
CCCCCGAFGD@FGGGGGGGGGGGGGGGGGGGGGGGGGGGGGGGGGGGGGGGGGGGGGFFGGGGGGGGGGGGGGGGGGGGFCFFFGGGGGGGAFGGDFFGGDGGGGGGGGGG>CGDGFGGGGGFF,?AFGGG,A@FFGFBD9,4,949+=8C+++,4+++,6,,8,C,@,8EGDCC:****4,,,,5,,,+,5,+++4++,+***+***0(**+/0++)+++)+(*)((())+)3++)3)+).((,))()()
@M03495:532:000000000-M42H9:1:2117:6387:16604 2:N:0:ACAGGAAA+TACACAAT
ATATTTGCCGTTGATAAACCAGCTAATCCTGAAAAAAAAATCAAAGCTAAAAACTACAATGCTAAGACCACGATGTGACTGCTATCAAAGTTAGATATATATGTAAATTATTCATCTGTCAAATCCTAGAATTATATCATACCTGCTCCAGCAATCACGACCTGTAATGGTTTAGTGGGTTGTTCACTGTTTCTGAAAAATGAAGATAGTTGTCCAGCTTCCAAAAAGTTTATTTTGTTTTCTAGTGGAGG
+
BCCCCGDFF:BFCFFGGGGGGGGFGGGGGGGGGGFGGGG@EFGFGFFGGGGAFGGFGGGGGGGGGGGGGFGEDGGGGGGGGGGGAFGGFGEEGGGGGGGGGGGGGGGGGGGGGGFGGGGGGFDFGGGGCFDGFGGGFAFFGGGGGGD9FGGGGGGGGGECECGGG<=BFDEFGGFGGF?@=EGGFGGGGFGGGGGGGFG3DCFDFGFFGEFCGFDF+=FFFEFFF>C=EFAF@A+=ECCFFCCEEFF=;==
@M03495:532:000000000-M42H9:1:2117:22075:16641 2:N:0:ACAGGAAA+TAGACAAT
ATATTTTGCCGTTGATAAACCAGGTCTGGATGATGCTCATGGATCGCACACATTCCACATCCACCAAAGCTCACATGCTGACAGATCGGAAGAGCGTCGTGTAGGGAAAGACTGTATTGTCTAGTGTAGATCTCGGTGTGCGCCGGGTCCTTTAAAAAAAAAAATAAAGAAATGCAACACAAGCTCTAATAACCGAAACATGTACACACAACTGACACAGCATCAGACCAACATCTACCTACAGCGAACAC
+
CCCCCGGGGGGGGGGGGGGGGGGGGGGGGGGGGGGGGGGGGGGGGGGGGGGGGGGGGGGGGGGGGGGGGGGGGGGGGGGGFGGGGGGGGGGGGGGGGGGGGGGGGGGGGGGGGGGGGGF:EFF?F?B9,@,,94,A++4+,+++++68+,,C,D:FFFC78=CC48,,,,5,,77,,4,41*,,,22,?+6,,0**4/):**++++127>/**)*)*)).)///)/))()(:(5);7+)*1/()))(((,,
@M03495:532:000000000-M42H9:1:2117:7927:16657 2:N:0:ACAGGAAA+TAGACAAT
ATATTTTGCCGTTGATAAACCAGGCGGACCAAAGCTCACATGCTGACAGATCGGAAGAGCGTCGTGTAGGGAAAGAGTGTATTGTCTAGTGTAGATCTCGGTGGTCGCCGTTTCATTAAAAAAAAAAAAAATCAATCAACCACAAGCGCAAACAAGAAACATACATATAATGACCGTTTAACAGTAGCACAGACACGTGTAACAACTGCCTGTAGCGCCCTGCATGGCACCCTTGTAACCCAGGAAATCTC
+
CCCCCGCGGFCFFGGGGGGGGGGGGGGGGGGGGFG@AFFFGGFGGFGGGGGGFCFGGGGFGGGGGGEFGGGFGGGGGGGGAFF9CE?FGF<FB,,E,,@A??,C=5++448445?,,5,9C,=:@=+>@CC@,,87@,6@D+8,,,,**3**63:>2,6D8,662,,,,,,,,,4***2*,,444,,1,/,,0**2/)*5*311**)2*(**+3++)(2))(0(**((,1-*())*)2)/7;(-(0())).
@M03495:532:000000000-M42H9:1:2117:19134:16670 2:N:0:ACAGGAAA+TAGACAAT
ATATTTTGCCGTTGATAAACCAAAGCTCACATGCTGACAGATCGGAAGAGCGTCGTGTAGGGAAAGAGTGTATTGTCTAGTGTAGATCTCGGTGGTCGCCGTATCATTAAAAAAAAAAAAAAAAAACAATAAGAAACTAAAATGAGCACTGACGCGGACGAATAAGAAGAAGTATACTAGTACCAAAATCATTGCGCACAGCACTAAGATGTTGTAGTACACATGTATCACAGATAGACAGCGAGCTTGCA
+
CCCCCGGGGGGGGGGGGGGGGGGGGGGGGGGGGGGGGGGGGGGGGGGGGGGGGGGGGGGGGGGGGGGGGGGGGGGFGGGGGFFFEE@,CEFGEC:B<@+8=4,44?,,,EEFGEGGGGFGFC7++3+3@,,,,,,,,,,383,,,,335,,,,*********,61,2,5,,,+5++++++2+++10**+)+++++1*)/*****0*))*)2**/*/*)***.*,*/).)*.+.07:4*)*0)((()(((-,
@M03495:532:000000000-M42H9:1:2117:2705:16696 2:N:0:ACAGGAAA+TAGACAAT
ATATTTTGCCGTTGATAAACCAGGACTCAGGCTGGACCAAAGCTCACATGCTGACAGATCGGAAGAGCGTCGTGTAGGGAAAGAGTGTATTGTCTAGTGTAGATCTCGGGGGTCGCCGCATCCATAAAAAAAACAAACTATTCAACTACATACAAATACGCTTATAACCCAAAGTGATTCCATCAGCACAACCATATGTTGACCGAATACTCTCCACACACCATACCACCTCATGTCCCCACACTACGCCC
+
CCCCC,CCACCFCGFGFFGDDFCC:9EFGG8EFCFFCF<@,6C<,;;<CEFFGGGGG<CFF76CF<,,@8@@+8F<<FEFFGG<CFF,,,<B,@FG<?,5,,,59,9,A+8>++8+=F+++8,,5C,,,8+++@3,,3,3,,,8>=,33,,8,,,,5,7++3**,,,,,,*6,,,,,,,2,5,,,,2,,*,4***2,++,++**)2)294+*+)*3*()))(2/*)64))(//+++)+)))02(()((-(-
@M03495:532:000000000-M42H9:1:2117:2470:16753 2:N:0:ACAGGAAA+TAGACAAT
ATATTTTGCCGTTGATAAACCACCCTCCCTGTGGTCGTTATCTTGCTCCTTCTGTCGTCAACATTTACTATTCCAAAGCTCACATGCTGACAGATCGGAAGAGCGTCGTGTAGGGAAAGAGTGTATTGTCTAGTGTTGATCTCGGTGGGCGCAGAGTCAATTAAAAAAAACAAATCTTTGACCATCAATATTGTGATAGACAGAAGTACTATCAAGTATCCTACACTCGAGACTTAACATGGTACATCAGA
+
CCCCC<,C<F+CCCFFGGGGGGGD;FFGEGGFDGGGGGFFGGGGGC<CFGGGCCFFFGGGGGGCFFGGGGFGFGGAEAFF8@FFEGGGGCGFGGDFGG@C:AEC@=FCFFFGFGEFCEECD,AE@CAFBFAE,E9,9,4CBFFD+86+6+6++4++3,,,3,6=@BDC+=+@88,,,,5,,72,2,5459>8,5+5,+5,*5****++5*52++5*2*49@A+./*/0)*(48*++1+*4)2.**+**0*)
@M03495:532:000000000-M42H9:1:2117:18368:16818 2:N:0:ACAGGAAA+TAGACAAT
ATATTTTGCCGTTGATAAACCAGGACTCAGGCTGGACCAAAGCTCACATGCTGACAGATCGGAAGAGCGTCGTGTAGGGAAAGAGTGTATTGTCTAGTGTAGATCTCGGTGGTCGCCGTAGCATTAAAAAAAAAAAAAAAATCATAACGATGCGTAGAAATACCACGATCGCTAACAAATACAGGCAGACTATGACAGTGATGTAAGCATCAGCTCATGTAGTGCTAACGACGCGAACCAGAGGCACATAG
+
CCCCCGGGGGGGGGGGGGGGGGGGGGGGGGGGGGGGGGGGGGGGGGGGGGGGGGGGGGGGGGGGGGGGGGGGFGGGGGGGGGGGGGGGGGF?CEFFGGF,,55,,9<BD?=>4,4+4484+4E,CFFE<FFCBFFG+++++,,3,,,8+4+***56@8,,,,,24,***,*1,**2,,,,,,,,,*,*6)+513+++**++++2+++*+)**2)+)*)+3+)+(++))(.(*()))()-)).((,)(.-))
@M03495:532:000000000-M42H9:1:2117:22724:16832 2:N:0:ACAGGAAA+TAGACAAT
ATATTTTGCCGTTGATAAACCAGTCAGGAGTCCAAAGCTCACATGCTGACAGATCGGAAGAGCGTCGTGTAGGGAAAGAGTGTATTGTCTAGTGTAGATCTCGGTGGTGGCCGGATCATTAAAAAAAAAAAAAAAAAACATCACACAAGTAAAGAGGACAACAGAAAAAAGCAGAAGTTCAGAACACGAAAAAATGCATCATTCAGAATGTACACAGTAACAAAGATACTACTATGAGCTTGATCAGCTGA
+
CCCCCGGGGGGGGGGGGGGGGGGGGGGGGGGGGGGGGGGGGGGGGGGGGGGGGGGGGGGGGGGGFGGGGGGGGGGGGGGGGGGGGGFEEGFGGCA@AA<5BFFGFGE,,?,4@@8,@E<F<FFFFE:FFGE@+++++8+,,,8,,,**,3,,,,,,6,*,,,264,,,,**,,44,4,664,<,,,4*38*3*20*11+5*+1++++++);+++3**.**1)1()/)))0.+)**2)*)*)0())/)))(.
@M03495:532:000000000-M42H9:1:2117:22053:16855 2:N:0:ACAGGAAA+TAGACAAT
ATATTTTGCCGTTGATAAACCAGGACTCAGGCTGGACCAAAGCTCACATGCTGACAGATCGGAAGAGCGTCGTGTAGGGAAAGAGTGTATTGTCTAGTGTAGATCTCGGTGGTCGCCGGATTATTAAAAAAAAAAAAAAAACAGCGCACGTCGGACACGGAGCAACAGTAATAAGGATTGTCGAACGTGTGGCAGGAAGAGCTCGGCATATAGCGTTCGTACGCAGCAGACGAAGACAAGACAGACGGCTT
+
CCCCCGGGGGGGGGGGGGGGGGGGGGGGGGGGGGGGGGGGGGGGGGGGGGGGGGGGGGGGGGGGGGGGGGGGGGGGGGGGGGGFGGGGGFFG:CEFFFE?,,,,9C@4A=C@,,@+,8++++:EF,,4?:CEGGC+@+++++8,,**33*,**11**,****46,3,,54,,5+++303*2@**/:***)**2**):)******))0)))20**/)/()0)()(00-((0.*,>5*,*,)))((()(((-(
@M03495:532:000000000-M42H9:1:2117:7496:16878 2:N:0:ACAGGAAA+TAGACAAT
ATATTTTGCCGTTGATAAACCAGAACCATCCAAAGCTCACATGCTGACAGATCGGAAGAGCGTCGTGTAGGGAAAGAGTGTATTGTCTAGTGTAGATCTCGGTGGTCGCCGTATCATTAAAAAAAAAAAAAAAATAACTGAGACAGTAGGTGGGAGAGTAAAGAATAATGACAAGGTGACGTGACACTTTTAGTCACACATAGAGGAACGTACTTAGATTGTCGCTATAGGACTCTATTGCGTGTGTACTA
+
CCCCCGGGGGEGGGGGGGGGGGGGGGGGGGGGGGGGGGGGGGGGGGGGGGGGGGGGGGGGGGGGGGGGGGGGGGGGGGGGGGGGFCFFGGGFGDFB,CFE,A==EB<C7CD+,,AAA@<<EFGGEGFFE7=8=+,,,,6936,3,,73,37447833*,,,,,,,,7,3@,,,,,,21,,***6*,,,,*,,,+++,+***+++1*0)*,***.+3+)++*.+(.)(()+.+)).260)/9)((()(-)))
@M03495:532:000000000-M42H9:1:2117:20260:16885 2:N:0:ACAGGAAA+TAGACAAT
ATATTTTGCCGTTGATAAACCACCCTCCCTGTGGTCGTTATCTTGCTCCTTCTGTCGTCAACGAATTTACTAATTCCAAAGCTCACATGCTGACAGATCGGAAGAGCGTCGTGTAGGGAAAGAGTGTATTGTCTAGTGTAGATCTCGGTGGGCGCCGTATCATTAAAAAAAAAAAAAAAAACAATCAGGAGAGTGGTTCGAACGATTCACAAACGTAAAGAGCAGGACATCTAAGCTGCTGTCTGCCTGTA
+
CCCCCGGGGGGGGGGGGGGGGGGGGGGGGGGGGGGGGGGGGGGGGGGGGGGGGGGGGGGGGGGGGGGGGGGGGGGGGGGGGGGGGGGGGGGGGGGGGGGGGGGGGGGGGGGFGGGGGGGGGGGGGGGGGGGFFGFFG?DE,,49,4DFEE>+48+8+++,,,,@,5>>DEEGDEGB:=C5/*,,,4,,2)6**2+*1::5*0*2=*)+3)+**22)*.)*/())))((,*)+)0/*)0())*..)0..)))
@M03495:532:000000000-M42H9:1:2117:19256:16890 2:N:0:ACAGGAAA+TAGACAAT
ATATTTTGCCGTTGATAAACCACCCTCCCTGTGGTCGTTATCTTGCTCCTTCTGTCGTCAACGAATTTACTAATTCCAAAGCTCACATGCTGACAGATCGGAAGAGCGTCGTGTAGGGAAAGAGTGTATTGTCTAGTGTAGATCTCGGTGGTCGGCGGATCCTTAAAAAAAAAAAAAAAAAAAAAATACGAAACGGACACACGCGTGCAAGCAATCGATGTATGATCACTGAGACTGTGAATTGGAGACAA
+
CCCCCGGGGGGGGGGGGGGGGGGGGGGGGGGGGGGGGGGGGGGGGGGGGGGGGGGGGGGGGGGGGGGGGGGGGGGGGGGGGGGGGGGGFGGGGGGGGGGGGGGGGGGGEGGGGGGGGGGGGGGGGGGGGGGAFGFFF<=;,4,9,,,A46=4,>+8+++++,6@E=>EFDEEEG>*9=5**/**2**++)/22/***)/**/))))))/)***/*)*()10.*)**-).*)3.1977*)9**))(*(.((.
@M03495:532:000000000-M42H9:1:2117:21505:16929 2:N:0:ACAGGAAA+TAGACAAT
ATATTTTGCCGTTGATAAACCACCCTCCCTGTGGTCGTTATCTTGCTCCTTCTGTCGTCAACGAATTTACTAATTCCAAAGCTCACATGCTGACAGATCGGAAGAGCGTCGTGTAGGGAAAGAGTGTATTGTCTAGTGTAGATCTCGGTGGTCGCCGCATTCTTAAAAAAAAAAAAAATAATCTAATGACCAACATATTATCAGGAGTCATAAAACAAGAACTGCTCGACAGTCTGATGCATACATGGTCC
+
CCCCCGGGGGGGGGGGGGGGGGGGGGGGGGGGGGGGGGGGGGGGGGGGGGGGGGGGGGGGGGGGGGGGGGGGGGGGGGGGGGGGGGGGGGGGGGGGGGGGGGGGGGGGGGGGGGGGGGGGGGGGGGGGFGFCFFGGG<D,9;;,99,+4>C+4B+=>+33+,,7,:EA?@=C7CE*@=,5,,,,,,,,,*,1,***4++,+4++)*))2/8++++*1()))/1)*+.,,)(*/*++/+)+*+).)/)().)
@M03495:532:000000000-M42H9:1:2117:22217:16937 2:N:0:ACAGGAAA+TAGACAAT
ATATTTTGCCGTTGATAAACCAGTCTCCAAAGCTCACATGCTGACAGATCGGAAGAGCGTCGTGTAGGGAAAGAGTGTATTGTCTAGTGTAGATCTCGGTGGTCGCCGTATCATTAAAAAAAAAAAAAAAAGAAATCATGAAACAAGTGCAGTATAAACACAATTATGTACACTACTACAGTAACCAACAGTCGAGACTGAGTCACGGTGTTGACTTAATAATATACCTCTACAATATACAAGGTCGAGTC
+
CCCCCGGGGGGGGGGGGGGGGGGGGGGGGGGGGGGGGGGGGGGGGGGGGGGGGGGGGGGGGGGGGGGGGGGGGGGGGGGGGGFGEFFGEE<EC,:C<@FBC:8,++4@44,,C<F9?CFECFGGGE>C@+6++>,;,<,,8;,,,83,,,,,,,3,,,,,,,*6,,,5,,,,,,,,,,,,,,,2,,,***,,,**),)*,**+++42)*(*1*+*+3)++;3+)++1.//)+)+*+/+.++0)(./(((,(
@M03495:532:000000000-M42H9:1:2117:13143:16977 2:N:0:ACAGGAAA+TAGACAAT
ATATTTTGCCGTTGATAAACCAGCTAATTCCAAAGCTCACATGCTGACAGATCGGAAGAGCGTCGTGTAGGGAAAGAGTGTATTGTCTAGTGTAGATCTCGGTGGTCGCCGGATCATTAAAAAAAAAAAAAAAAAAAATAAGTACGCGCGCGTGCAACAAAGCACAGCATAAAGAAAATCTTGACAAGACAAAAGGACCGTGACAAAACGGAAGGTGGATGATCTATCACCTATGGAGCCCCGAGATACCG
+
CCCCCGDGGGGGGGGGGGGGGGGGGGGGGGGGGGGGGGGGGGGGGGGGGGGGGGGGGGGGGGGGGGGGGGGGGGGGGGGFGGGGGBE<EFGAE<,55:5@AD:=FF,C4=F++88E,,@<EFFCEGGGDFD@8C:++5,,7,,,3****4******,+2**+52*+*;:+++++1***+++++2+2+0*)32***1*.*****1**))*(***0*94()*)(/)**)-)0(3(***)*()003(()(6-),
@M03495:532:000000000-M42H9:1:2117:22007:16981 2:N:0:ACAGGAAA+TAGACAAT
ATATTTTGCCGTTGATAAACCAGCTAATCCTGAAAAAAAAATCAAAGCTAAAAACTACAATGCTAAGACCACGATGTGACTGCTATCAAAGTTAGATATATATGTAAATTATTCATCTGTCAAATCCTAGAATTATATCATACCTGCTCCAGCAATCACGACCTGTAATGGTTTAGTGGGTTGTTCACTGTTTCTGAAAAATGAAGATAGTTGTCCAGCTTCCAAAAAGTTTATTGTGTTTTCTAGTGGAG
+
CCCCCGGGGGGGGGGGGGGGGGGGGGGGGGGGGGGGGGGGGGGGGGGGGGGGGGGGGGGGGGGGGGGGGGGGGGGGGGGGGGGGGGGGGGGGGGGGGGGGGGGGGGGGGGGGGGGGGGGGGGGGGGGGGGGGGGGGGGGGGGGFFGGGGGGGFGGGGFGGGGGGG<=>EDGGGGGFGGGCGGGGGGGGGCFFEGCCFFGGDGGGFF8=CAFGGFGFGEAFFFFCFF5=>F=FAFF7EFFFFFF;<9A;B@5
@M03495:532:000000000-M42H9:1:2117:21954:17014 2:N:0:ACAGGAAA+TAGACAAT
ATATTTTGCCGTTGATAAACCAGCTAATCCTGAAAAAAAAATCAAAGCTAAAAACTACAATGCTAAGACCACGATGTGACTGCTATCAAAGTTAGATATATATGTAAATTATTCATCTGTCAAATCCTAGAATTATATCATACCTGCTCCAGCAATCACGACCTGTAATGGTTTAGTGGGTTGTTCACTGTTTCTGAAAAATGAAGATAGTTGTCCAGCTTCCAAAAAGTTTATTGTGTTTTCTAGTGGAG
+
CCCCCGGGGGGGGGGGGGGGGFGGGGGGGGGGGGGGGGGGGGGGGGGGGGGGFGGGGGGGGGGGGGGGGGGGDGGGGGGGGGGGGGGGGGGGGGGGGGGGGGGGGGGGFGGGGGGGGGGGGGGGGDGGGGGGGGGGFGFGGFEGGGGGFGGFCEFGGGGGGGGEGGGGGGGGGDFEEFGGGGGGGGGGGFGFFGGGFFGFD?FCBCFFGFGGGCC+?>FFFFFCAFBBFFEEFFFDCFFFFFFFFFF=47:
@M03495:532:000000000-M42H9:1:2117:28127:17019 2:N:0:ACAGGAAA+TAGACAAT
ATATTTTGCCGTTGATAAACCAGGGACTCAGGCTGGACCAAAGCTCACATGCTGACAGATCGGAAGAGCGTCGTGTAGGGAAAGAGTGTATTGTCTAGTGTAGAACTCGGAGGTGGGCGCGACCGTAAAATAAAAAATCAACTCACATGTCCGATGCGCCAGTACAACGAACCATCTTCTATCTTAATCTACATGTCTTGGTCTAACTCTACTTACATGTACATCATTACTATCTCAATCGTGTCTTACCA
+
CCCCCGGGF9:FGEFGFGGGGGGGGGGGGGGFFGFGGGFGCFFGGGGGGGGGEGGGGGC@FGGGGG8EGGCFC@@FCEFGFFFFGGFGEFEGG,<FEFG,,:,A,,C,,=++8,,44AF+++8++6A=4C,4=BE,+,,3,6,,73,,,,6,+++++3+@+:8,7,,,5;*@*,23,,,3,,,5,,,,,+6,,2+22++,3*21+1+1+1+=+++1+*11+885++***+)4)+11)+)+))(/(3..).)
@M03495:532:000000000-M42H9:1:2117:7414:17028 2:N:0:ACAGGAAA+TAGACAAT
ATATTTTGCCGTTGATAAACCAAAGCTCACATGCTGACAGATCGGAAGAGCGTCGTGTAGGGAAAGAGTGTATTGTCTAGTGTAGATCTCGGTGGTCGCCGTATCATTAAAAAAAAAAAAAAAAACAAAAACCAATCACACACAGATAGTCACCAAATAACAACCGGATTACAGCAGATGTTCGCAAGATTAGTGTACCACTCACACTGTGTGCTACACACCATCCCAGCAACACACCGTCGCCCCTCTCT
+
CCCCCGFGGGCGGGGGGGGGGGGGGGGGGGGGGGGGGGGGGGGGGGGGGGGGFGGCFGGGGGGGGGGGGGGGGGGEA@FDFFD<C<ECAFF@FCFC,@+,7C,9E<?C,AFF9FGCEGEC:>C++6@,,6@+3,3@,33,8++3,4,,,,,,74,,,,5,,,,,45*4*4>,,,,2,,,6,1,****3**+++1++2+1>*2**)2))*)1+*32+2)2*)(0)).4)))(2,0)*(145))2(()(((()
@M03495:532:000000000-M42H9:1:2117:18289:17056 2:N:0:ACAGGAAA+TAGACAAT
ATATTTTGCCGTTGATAAACCAGCTAATCCTGAAAAAAAAATCAAAGCTAAAAACTACAATGCTAAGACCACGATGTGACTGCTATCAAAGTTAGATATATATGTAAATTATTCATCTGTCAAATCCTAGAATTATATCATACCTGCTCCAGCAATCACGACCTGTAATGGTTTAGTGGGTTGTTCACTGTTTCTGAAAAATGAAGATAGTTGTCCAGCTTCCAAAAAGTTTATTGTGTTTTCTAGTGGAG
+
CCCCCGGGGGGGGGGGGGGGGGGGGGGGGGGGGGGGGGGGGGGGGGGGGGGGGGGGGGGGGGGGGGGGGGGGGGGGGGGGGGGGGGGGGGGGGGGGGGGGGGGGGGGGGGGGGGGGGGGGGGGGGGGGGGGGGGGGGGGGGGGGGGGGGGGGGGGGGGGGGGGGGGGGFGGFGGGGFFDDEGGGGGGGGFGGGGCGGFGGGFGGFGFFGFFGGFGFGEFFFFFFFF@CDFEGFFFGF>@FFFFFFFEFDF2
@M03495:532:000000000-M42H9:1:2117:14625:17112 2:N:0:ACAGGAAA+TAGACAAT
ATATTTTGCCGTTGATAAACCAGCTAATCCTGAAAAAAAAATCAAAGCTAAAAACTACAATGCTAAGACCACGATGTGACTGCTATCAAAGTTAGATATATATGTAAATTATTCATCTGTCAAATCCTAGAATTATATCATACCTGCTCCAGCAATCACGACCTGTAATGGTTTAGTGGGTTGTTCACTGTTTCTGAAAAATGAAGATAGTTGTCCAGCTTCCAAAAAGTTTATTGTGTTTTCTAGTGGAG
+
@AC@C9EFD,+8CB<EGC<FC8E8FFFGF9<@E,E@E:777CF,,CC<CEFC@FEFEFD9<AE@E9,CF6,CFB<DG@<F9EFGFE@<,B,6C<?,<EFFGCGGFGCDGGGGG9,CFFA,?EDFFA<,5AFGFBFGGFGGGGG8;EGEEE?@FDD:=FGDEBE6DFDFEFFFGC,,778DE+>E,ECFGFG,EC+==FCGGFGG?C?F7*5+=CF<;CFA58AAFA=5>;;EAE987BCFFFCCEFE;>6)
@M03495:532:000000000-M42H9:1:2117:17419:17155 2:N:0:ACAGGAAA+TAGACAAT
ATATTTTGCCGTTGATAAACCACCCTCCCTGTGGTCGTTATCTTGCTCCTTCTGTCGTCAACGAATTTACTAATTCCAAAGCTCACATGCTGACAGATCGGAAGAGCGTCGTGTAGGGAAAGAGTGTATTGTCTAGTGTAGATCTCGGTGGTGGGCGGATCATTAAAAAAAAAAAAAAAAAACGAAACTTGTGAAACCAGAAAAAGTAAAATGTAATTGAATCCAGGAAGCGTCGCAAACTAGCAATACCA
+
CCCCCGGGGGGGGGGGGGGGGGGGGGGGGGGGGGGGGGGGGGGGGGGGGGGGGGGGGGGGGGGGEGGGGGGGGGGGGGGGGGGGGGGGCGGGGGGGGGGGGGGGGGGGGGGCCFEGGGGGGGGGGGGGGGGFFFEFG<C9@EACDF,@8+@6++47C+6++,3,,,,>EEEEG871=***********+++++2+++2****02)**/*)22**0*2)***.*)/*.(,).*()./-)(5/*)(.7)),)5
@M03495:532:000000000-M42H9:1:2117:10650:17182 2:N:0:ACAGGAAA+TAGACAAT
ATATTTTGCCGTTGATAAACCAGCTAATTCCAAAGCTCACATGCTGACAGATCGGAAGAGCGTCGTGTAGGGAAAGAGTGTATTGTCTAGTGTAGATCTCGGTGGTCGCCGGATCATTAAAAAAAAAAAAAAAAAACAAAAGAAAAAAGAAGTACAGCAACTGCAAGATCTAGAATCAAAAAGTTGCCGCGAGAAGACGAGATAGACTATAATGACACTAACGATGTGTACGTCAGGACGAGTCATGACGG
+
CCCCCGGGGGGGGGGGGGGGGGGGGGGGGGGGGGGGGGGGGGGGGGGGGGGGGGGGGGGGGGGGGGGGGGGGGGGGGGGGGGGGGFFGGGG<@,<,,:BE<?44:7,@+?+4=87EFF,FEGGGGGGGG7=>==@B+33,,,36,3,***2,D,5,,,,,4,,,43,2,,,,,,,,,,,,,**,,,4+*.*/22**+)**))1******)**0*01*,)//()-)).))*)*..)*(*(00)(()*)))((
@M03495:532:000000000-M42H9:1:2117:9765:17211 2:N:0:ACAGGAAA+TAGACAAT
ATATTTTGCCGTTGATAAACCAAAGCTCACATGCTGACAGATCGGAAGAGCGTCGTGTAGGGAAAGAGTGTATTGTCTAGTGTATATTTCGGTGGTGGCCGGTGCCTAAAAAAAAAAAAAACTAGGAATACAACATCAGCACTCAACACCAACGCGAAATAGGTAAGGTACAGGCTCTCGTGTTATGCCTCACATTTTCACGGATCTGATTATGTGGAGCGCAATGATATCTGTCTACCAGTAACTCATAA
+
CCCCCFGFF9@CCCCFFFFGDG@FCFFGGFGGGGFGD@CECGGGGEFGGGFEF7FFCGGFGCFFGGGGDFGGGGFF6<CEGCC,,5C,C,9+,6@C,=,,+44++:,,,9,EFC:+44@>C:,55,5=,,,8A=,,3,6,,6,,,,,,+3+,+8+3**4,33,,,,,,,,,,,,42,,6*://,,,,,64B,,2++,+2,=5*))/*11.++++3+:)).)()()1)-)*)+)0/067)))1.).*-)-))
@M03495:532:000000000-M42H9:1:2117:4290:17216 2:N:0:ACAGGAAA+TAGACAAT
ATATTTTGCCGTTGATAAACCAGCTAATCCTGAAAAAAAAATCAAAGCTAAAAACTACAATGCTAAGACCACGATGTGACTGCTATCAAAGTTAGATATATATGTAAATTATTCATCTGTCAAATCCTAGAATTATATCATACCTGCTCCAGCAATCACGACCTGTAATGGTTTAGTGGGTTGTTCACTGTTTCTGAAAAATGAAGATAGTTGTCCAGCTTCCAAAAAGTTTATTGTGTTTTCTATTGGAG
+
CCCCCGFEFGGGGGGGG9FEFGGGGGGGGGGGGFGGGGGG:FFGGGFFGGGGFFFGGGFDGGGGGGGGGFGGGGGGFCCGEFGGCFFFGGGGGFGGGGGFGGGGGGGGGGAEFFGGGGGGGGGGGGFGGC@FGGGGGGGCEGGFGGFGGGGFFGGGGGGGGGDEGFF9DEGFFFGFFC8?CECEGGFGGBFGGGGGGFGAGGGGBFFFFBGGCFGFG@AFFFFFF5@CFFFG5BFDE;CFFFFF?+/6*:0
@M03495:532:000000000-M42H9:1:2117:19435:17275 2:N:0:ACAGGAAA+TAGACAAT
ATATTTTGCCGTTGATAAACCAGTCACAACCACTTCTTGCCCTCCAAAGCTCACATGCTGACAGATCGGAAGAGCGTCGTGTAGGGAAAGAGTGTATTGTCTAGTGTAGATCTCGGTGGGCTCCGTCTCATTAAAAAAAAAAAAAAAAAAAAATTCGTACAGGTATCAATCAACCACTACTAGACGTGTTGCGCCATGGCTGACTTATAAGCTATCAGCTACACTGTCCTCACAGTCACTCGATCTCATAA
+
CCCCCGGGGGGGGGGGGGGGGGGGGGGGGGGGGGGGGGGGGGGGGGGGGGGGGGGGGGGGGGGGGGGGGGGGGGGGGGGGGGGGGGGGGGGGGGGGGGGFEEEGGEFA9<AEFAC@C,>+,,+844,,:,,,,9C=FEGGGGBC8+++++***,,,*,,*1,,,53?,,,5,,,,1*,,,4,,64***+)*+*)2/2)*3****+++1:)+*+++/*)0*0)*4*1-))04+()**)*)0/)(,(.))-.)
@M03495:532:000000000-M42H9:1:2117:27406:17320 2:N:0:ACAGGAAA+TAGACAAT
ATATTTTGCCGTTGATAAACCAGGACTCAGGCTGGACCAAAGCTCACATGCTGACAGATCGGAAGAGCGTCGTGTAGGGAAAGAGTGTATTGTCTAGTGTAGATCTCGGGGGTCGCCGTAACATTAAAAAAAAAAAAAAAGTAAGATGAGCAAACGACAAGTAGCAGAGATCAAAAAAAGTGATAACGTATGATAATCCAAGTACACGTATGTAAAGACCGTAGCATGAGCTGCAGGTACAAGACTAAAAA
+
CCCCCGGGGGGGGGGGGGGGGGGGGGGGGGGGGGGGGGGGGGGGGGGGGGGGGGGGGGFGGGGGGGGGGEGFFFGGGFGGFGGFGGGGGGGG@EDFGGGC<<9,99,,A++@4+6+4C+6++:,C,F=EGGGEEFFCFC**,,3,,,75>2,,,,114**,6,6,,,,*,5,,,,2****++++1++*20+3+33+++++0***/0*)0(*****0*))))()(.*)))))+()/*(*)/**).,*.))),
@M03495:532:000000000-M42H9:1:2117:22452:17328 2:N:0:ACAGGAAA+TAGACAAT
ATATTTTGCCGTTGATAAACCAGTCTCCAAAGCTCACATGCTGACAGATCGGAAGAGCGTCGTGTAGGGAAAGAGTGTATTGTCTAGTGTAGATCTCGGTGGGCGGCGGATAATTAAAAAAAAAAAAAAAACACAACATATAAAAATAAATAACCTAAATAAGTAAGATTACCTATTAATGTAGATAATCTAGAGTTTTCGTACGACTACCTAACAAGGAGATACATGCGCGCTACAAATACATCACTGTT
+
CCCCCGGGGGGGGGGGGGGGGGGGGGGGGGGGGGGGGGGGGGGGGGGGGGGGGGGGGGGGGGGGGGGGGGGGGGGGGGGGFG9FFECF<,,6,6,E@<D8?=+,@+74++@8AF?9AEEFGGGGDE+@F***@,,*63,75,,@,,27>,,6,,,,,,2,,,2,,,6;,,,,,+1+++++++<+++++3+2+++2+2++5)/*2)*2)15***)20*()0).))1*..)0(*())/,2)/*/)))/)))..
@M03495:532:000000000-M42H9:1:2117:5960:17342 2:N:0:ACAGGAAA+TAGACAAT
ATATTTTGCCGTTGATAAACCAGGATCAGGTGGACCAAAGCTCACATGCTGACAGATCGGAAGAGCGTCGTGTAGGGAAAGAGTGTATTGTCTAGTGTAGATCTCGGTGGTCGCCGTATCATTAAAAAAAAAAAAAACAACAAACTCAAAGAAACACGTGAGCAAAGGCAAAAAAACTAGAGGCATAAGGTGACGAAGAACGACTAGAGTGACCTAGATAGTGAGAGCCTAATATATAACCATGAGGCGCC
+
CCC@CF<F@F@CFGGDGGGFFFF>FGGCDGG,DFGGGGGF<,C<FE,C<EE,EDFGFGGGGGGFGGGBFGEGFGFDE@EGGEGFCFD,C9CE,EFB,A@,?,,C@E,84+4:47F77@,95,5A<EE:FBGCE+++++,36,8633,,3@,8,3,,,6,8,*,,46:,,@;,6****,69<,,**,,1,*,,,**/*.7+*1*)0))1;)1++++0*/+;+)+./*)(,).+.9?*.:)*)*,)-/,(((-
@M03495:532:000000000-M42H9:1:2117:12770:17343 2:N:0:ACAGGAAA+TAGACAAT
ATATTTTGCCGTTGATAAACCACCCTCCCTGTGGTCGTTATCTTGCTCCTTCTGTCGTCAACGAATTTACTAATTCCAAAGCTCACATGCTGACAGATCGGAAGAGCGTCGTGTAGGGAAAGAGTGTATTGTCTAGTGTAGATCTCGGGGGTGGGCGTGTCATTAAAAAAAAAAAAAAAATAGTACTGATGAATACGTCAATGAGTAGATGAACTGCAGTACACTATAGTTTGAAGAGACACGACATAAAA
+
CCCCCGGGGGGGGGGGGGGGGGGGGGGGGGGGGGGGGGGGGGGGGGGGGGGGGGGGCGGGGGGGGGGGGGGGGGGGGGGGGGGGGGGGCFGGGGGGGGGGGGGGGGGGGGGFEGGGGGGGGGGGFGCGGGC9AFEFGEFA944,,4@F++3>++63B6++,,89,@FGGGGDGGC*=**3*03+++++3+3+++1+**1**2+++3+3+)+****/*))**)/)/).6)*)+)**2)*(0))(((),).))
@M03495:532:000000000-M42H9:1:2117:15154:17357 2:N:0:ACAGGAAA+TAGACAAT
ATATTTTGCCGTTGATAAACCACCCTCCCTGTGGTCGTTATCTTGCTCCTGTCTCAACGAATTTACTAATTCCAAAGCTCACATGCTGACAGATCGGAAGAGCGTCGTGTAGGGAAAGAGTGTATTGTCTAGTGTAGTACTCGGTGGTCGCCGCATCATTAAAAAAAAAAAAAAAAAAATCAACAAAGTGGATGCGAGCCTGGTACCCAGGCACAACGACGTCGCTCAAATGTATATCTGTGTAAAGTTGG
+
CCCCCGGGGGGGGGGGGGGGGGGGGGGGGGGGGGGGGGGGGGGGGGGGGGGGGGGGGGGGGGGGGGGGGGGGGGGGGGGGGGGGGGGGGGGGGGGGGGGGGFGGEGGGGGGGGGEGFFFGGGGGGGG,CEGGCAF,,9,9,9+++6@@9C+84++38>,,,,7@?CCC6+355:*45**,0,0,4/*9+++5+**)2.)****2+++0*(***)2)1,)))-)()0,2)*)+-*1*60<*1*)-.*))))(
@M03495:532:000000000-M42H9:1:2117:18955:17367 2:N:0:ACAGGAAA+TAGACAAT
ATATTTTGCCGTTGATAAACCAAAGCTCACATGCTGACAGATCGGAAGAGCGTCGTGTAGGGAAAGAGTGTATTGTCTAGTGTAGATCTCGGTGGTCGCCGTATCATTAAAAAAAAAAAACATAGAAAAGACTCATACTAACATTTCAGCACATATAGTTCGTTCGTACATTGGTAACAAACTACCCAGCCATCATCACGTTATCAATACTTTGGCTATTTCACCCGGATTCGGTGAGTTGTCCGCGACGT
+
CCCCCGGGGEGGGGGGGGGGGGGGGGGGGGGGGGGGGGGGGGGGGGGGGGGGFGGGGGGDGGGFGGGGGGGGFEFBAGFEGG<,9<,<,C,@@:F,54+B@7,B,,,9,,:?=>BC::>C+4,5,,,,:,+6,3,38,33;8,,,,,,,,36,,,9,33=,+67153,++,,,55,,,,,,42,,,,,,**,@**+5+**0*0*1++++)+2++2;***1+0+**)((.)(3())*(/11+1))(2(((((
@M03495:532:000000000-M42H9:1:2117:19552:17405 2:N:0:ACAGGAAA+TAGACAAT
ATATTTTGCCGTTATAAACCAGGACTCAGGCTGGACCAAAGCTCACATGCTGACAGATCGGAAGAGCGTCGTGTAGGGAAAGAGTGTATTGTCTAGTGTAAATCTCGGTGGTCGCCGGCTCATTAAAAAAAAAAAAAATAGCCTACAATACACTAGTCAGCGTCTCACGCACCCAGCCTACGTCTTAATCACTTAGCATTGACATACGCAGCGACTACACGCCGCCTAGCCTCTGACGCCCCAGCAGATCG
+
CCCCCDFGGFGGGGGGGGGGGGDFGGGGGGGGGGGGGGGGGGCGGGGGGGGGGGGGGGGGGGGGGGGGFGGFCGGFGGEFGGFFFFGFGGFCFFGGGGGF,,,:9?,D=:+8,48?4++48F,9<C<=<>+F=BF>@+,,,,,8DC6B,7,,,;DC;E,,@*6**,,,,14**4CF5*,,,*,,0*,,,+21=C++,+4,*1+++0*)*()/)5)0)(020()().-(4).3())0)*-)).(,,7(,,3(
@M03495:532:000000000-M42H9:1:2117:21221:17412 2:N:0:ACAGGAAA+TAGACAAT
ATATTTTGCCGTTGATAAACCAGTCTCCAAAGCTCACATGCTGACAGATCGGAAGAGCGTCGTGTAGGGAAAGAGTGTATTGTCTAGTGTAGATCTCGGTGGGGGCCGGATCATTAAAAAAAAAAAAAAAGAAGAAACAGCAGAGGGACCAGATGACTAGACTAAGGAGTCGACTAGAGAGCTATGATAGTGACACTCTACAGTCAAGTGGAGCGTGTAGTATACGATCAGTGCAACATTACACGTGTCGA
+
CCCCCGGGGGGGGGGGGGGGGGGGGGGGGGGGGGGGGGGGGGGGGGGGGGGGGGGGGGGDGGFFFGGGGGGGGGGGGGGGGGCFGGGGF<<@B<CF,BFCGG++8:>C+++4E??,AFEGGEEGGF=:@8+@,3,8,,,,,,,,**3*5**,,2,,26,4,2,,2,,,,41*=:**,4,,/*,,,++3+1+++3+*+2++++*+*++*+)*2*))2*(0*0.*)*),-,))0-*0*)*,/**)-()(,(((
@M03495:532:000000000-M42H9:1:2117:5684:17424 2:N:0:ACAGGAAA+TAGACAAT
ATATTTTGCCGTTATAAACCAGCTAATCCTGAAAAAAAAATCAAAGCTAAAAACTACAATGCTAAGACCACGATGTGACTGCTATCAAAGTTAGATATATATGTAAATTATTCATCTGTCAAATCCTAGAATTATATCATACCTGCTCCAGCAATCACGACCTGTAATGGTTTAGTGGGTTGTTCACTGTTTCTGAAAAATGAAGATAGTTGTCCAGCTTCCAAAAAGTTTATTGTGTTTTCTAGTGGAGG
+
CCCCCAFG?FCFCGDGGFGGFGFFGGGDGFFFFGGFFGGE8FFGGGGGFGFC9@8FEFGFFFGGD<EEGGECGCCEFFGG9EGGDBEFGCEFGGGGGGEEGFFEFGGGGFGGGGGGCFEAEGGGGGFFFFGGGFFGGFGGGGGFDFFBFFG?EGGGFGGGGG6>3FE==D=EGGGGGGGEDGEGGGF8@FGGGGFGCFG,8=FG?CFC+CCFFC+?7@AFF@F7@F5>@FEFF9;@EDBFFF4ECFF):><
@M03495:532:000000000-M42H9:1:2117:23217:17435 2:N:0:ACAGGAAA+TAGACAAT
ATATTTTGCCGTTGATAAACCAAAGCTCACATGCTGACAGATCGGAAGAGCGTCGTGTAGGGAAAGAGTGTATTGTCTAGTGTAGATCTCGGTGGTCGCCGTATCATTAAAAAAAAAAAAAAAAAAAAATGAGAATAAACTCAAACAAATAGAGTAAACGATTAGACAAAGTCAACTATGATTAATCACTGCCATTAAATAGACGCTCACAATCGATCATAGTACGTAACAACTTGATCGATGCCGCACTA
+
CCCCCGGGGGGGGGGGGGGGGGGGGGGGGGGGGGGGGGGGGGGGGGGGGGGGFGGGGGGGGGGGGGGGFGGGGGGFGGGGGFE9<@9CC@E7FEG,<:+?>+,,,A<?,C?FFGGGFF@=@++++6++3,,87,7,@;,,,6,,,3,,,,,,,,,,,621*62*,722,,,26,1,,,,4,,,24,,,51++*2++++++3++0)).))/***)*21,0*1)*)*)()(0)+()**.*-))))()0(,,(.
@M03495:532:000000000-M42H9:1:2117:10485:17482 2:N:0:ACAGGAAA+TAGACAAT
ATATTTTGCCGTTGATAAACCAAAGCTCACATGCTGACAGATCGGAAGAGCGTCGTGTAGGGAAAGAGTGTAGTGTCTAGTGGACATATTGTTGGTTGCTGGTGTACTATAAAAAACAAAATATCAGGCCTAACACACGGCTCACTACTTTCGACTACTCCTCTGGAAACGTATGCAGCACGCGCATGCCATCAGATATGGGCCTGTCGCTCGTGCATGCTGTGGTTGCTTTTAGAGGTAGGACCGCCCCC
+
<B<A6C,CCE:FCF,CE,<FC@FFG8EEDFGF,CEF9FDFG9ECF:EEDCFC+8@6@66CEF8,EEA6,CC@,<,<,9C,6:6,,,:,<,,<9,,BF,9,5,,4:59,C,,9,,,7,444E,,,5@,A,+,,,4,,A6@:EE7=,>;,4=,8+++++4,,3,6,,,6,,6+@8=,,=9=E8+@3++++,;,,,**2,++5+*47>*+**-*/;/****4A+*4()/((009=*4)2)*//*)))(.(((((
@M03495:532:000000000-M42H9:1:2117:5015:17552 2:N:0:ACAGGAAA+TAGACAAT
ATATTTTGCCGTTGATAAACCAGCTAATCCTGAAAAAAAAATCAAAGCTAAAAACTACAATGCTAAGACCACGATGTGACTGCTATCAAAGTTAGATATATATGTAAATTATTCATCTGTCAAATCCTAGAATTATATCATACCTGCTCCAGCAATCACGACCTGTAATGGTTTAGTGGGTTGTTCACTGTTTCTGAAAAATGAAGATAGTTGTCCAGCTTCCAAAAAGTTTATTGTGTTTTCTAGTGGAG
+
CCCCCGGGGGDGGGGGGGGGGGGGGGGGGGGGGGGGGGGGGGGGGGGGGGGGGGGGGGGGGFGGGGGGGGGGGGGGGGGGGGFGGGGGGGGAFGGGGGGGGGGGGGGGGGGFGGGGGGGGGGGGGGGGGFGGGGGGGGGGEGFGGGGGGFBFFGGGGGGGGGGGGCFGGFGGGFGGGGGGGGGGGGGGGFGGGGGGGFGGGGGGFGFFGFFGGFCFGEFFFEFEF+88=AEGCFF>E9CAFFEF?FEEDE2
@M03495:532:000000000-M42H9:1:2117:20225:17596 2:N:0:ACAGGAAA+TAGACAAT
ATATTTTGCCGTTGATAAACCAGCTAATCCTGAAAAAAAAATCAAAGCTAAAAACTACAATGCTAAGACCACGATGTGACTGCTATCAAAGTTAGATATATATGTAAATTATTCATCTGTCAAATCCTAGAATTATATCATACCTGCTCCAGCAATCACGACCTGTAATGGTTTAGTGGGTTGTTCACTGTTTCTGAAAAATGAAGATAGTTGTCCAGCTTCCAAAAAGTTTATTGTGTTTTCTAGTGGAG
+
CCCCCGFGGGGGGGGGGGGGFGGGGGGGGGGFGGGGGGGGGGGFFGGGGGGGGGGGGGGGGGGGGGGGGGGGGGGGGGGGGGCFGGGGGGGGGGGGGGGGGGGFGGGGGGGGGGGGGGGGGGGGGGGGGGGGGGGGGGGFGGGCGGGF8?=EGGGDFFGGGGGGGFCCFFGFAEGGGGGGGGGEFFGG;9FFFGGGGF7EDGGFFG7BGCGGGFGFFEFFFEFFFFFBDFCG@FFCEC@CA47AAFEC23)
@M03495:532:000000000-M42H9:1:2117:13100:17607 2:N:0:ACAGGAAA+TAGACAAT
ATATTTTGCCGTTGATAAACCAGCTAATCCTGAAAAAAAAATCAAAGCTAAAAACTACAATGCTAAGACCACGATGTGACTGCTATCAAAGTTAGATATATATGTAAATTATTCATCTGTCAAATCCTAGAATTATATCATACCTGCTCCAGCAATCACGACCTGTAATGGTTTAGTGGGTTGTTCACTGTTTCTGAAAAATGAAGATAGTTGTCCAGCTTCCAAAAAGTTTATTGTGTTTTCTAGTGGAG
+
CCCCCGDGF,@FGGFAGGGGFGGGGGGFGGGCFDGGGGGGGGFGGGGGGGCFGGGGGGGGGGFGGGCGGGGGGCC7FGGGDAFGFG8AECE?FFGGGGGEGGGGGGGGFEFGCFGFDGGGGEGCFEFFGGDGGGGGGGFFFGGGGGFFCGGCGGGGGGGDEEGGGGFGGGGDGG,@EEB?EGGGFF:FGFDGGGGGGFGGGGGF78BAFEF@FFCFG@FFFFF@FFCFDFFGFFC+;9@FFFEEEF<6>B4
@M03495:532:000000000-M42H9:1:2117:14438:17613 2:N:0:ACAGGAAA+TAGACAAT
ATATTTTGCCGTTGATAAACCAAAGCTCACATGCTGACAGATCGGAAGAGCGTCGTGTAGGGAAAGAGTGTATTGTCTAGTGTAGATCTCGGTGGTGGCCGTCTCATTAAAAAAAAAAAAAAACACCTATGCCCACAGCGGCCAGTTCAGTGACAACAGCAAACACTATACCCAACACAGTGTAAGAACCAACGACCTGTCACTCACACGTCGGTACCACACACCTTACCCTAATAAGGACCAACGTCGTG
+
CCCCCGFFGGGGGGGGGGGGGGGGGGGGGGGGGGGGGGGGGFGGGGGGGGGGFGGFGGGGGGFGGGFGFGGGDGGFGFDEFG,,C,6CE,BCCC7F4CCFCC+?<,,,:,FFFG7CCC=7:>7FB,+33,,,,8,++,,+6++++,,,7,3,,3@;,,,3,,,3,,,25,,,65*4**22,,,,,,,1,/,*/**)25*+*2++2*/)*(2*))/)*)+2)()()))).)(2(79*)0)*0)4((.(,(((
@M03495:532:000000000-M42H9:1:2117:23772:17627 2:N:0:ACAGGAAA+TAGACAAT
ATATTTTGCCGTTGATAAACCAAAGCTCACATGCTGACAGATCGGAAGAGCGTCGTGTAGGGAAAGAGTGTATTGTCTAGTGTAGATACCGGTGGTCGCCGTAGCATTGAAAAAAAAAAATCAGAGGCCTTCTCTTGGATAATGTAGTTGCGCTGCATCGTTTGCGGCCGTATCTACGCCTTTTACTTTCAGCTTATTATCGTTTGTACTACACGCTCTTGCACTGAAGCTATAAACACGACAGCTTGACC
+
CCCCCFFGGGGGEEGGGGFGGGFFGGCEGGGGGDGFFFGGG9FGEDB7<FFGC@B@@CFFFD<<<ECFCF@FFG,<,AECF99@C<,,,,8FG7:8,+4BC+,499E,,,CAE9+8++++,,,,,,:6+A,,,7,9,,,,,,,67,,,3,,>+66+,@,3@,@3,3+**1**,4,,,***,*4?,4<7,1,54+0+,==<+*0/)*)++)1+0)*.1()2*/*)/2)7)/)1)+++)+()08,(())(())
@M03495:532:000000000-M42H9:1:2117:20690:17634 2:N:0:ACAGGAAA+TAGACAAT
ATATTTTGCCGTTGATAAACCAGCTAATCCTGAACAAAAAATCAAAGCTAAAAACTACAATGCTAAGACCACGATGTGACTGCTATCAAAGTTAGATATATATGTAAATTATTCATCTGTCAAATCCTAGAATTATATCATACCTGCTCCAGCAATCACGACCTGTAATGGTTTAGTGGGTTGTTCACTGTTTCTGAAAAATGAAGATAGTTGTCCAGCTTCCAAAAAGTTTATTGTGTTTTCTAGTGGAG
+
CCAC<FCF9@FFGGFG<FF<C<<EE<CEFFGCA,,@CF<D:FGECFAFF9F,C6C<FEEC,,;C96CFFDGCC+CFC@<@,:FA@FF9F@FGGFGFGE@@ECEFEEGFFAFFGG95F@FFFG,CAF=?FEFBF=FFFGGFF9FGGFF89DG88,@AE8EC>EGDFFG;,@D,4=D=D8FD=@=6@=AE3=3@A=+=E?8=+=?=9=9@=9D@@DFFCEB??EFF9C55>F;F@FCGCFC*9*;0;<;*8=1
@M03495:532:000000000-M42H9:1:2117:17203:17645 2:N:0:ACAGGAAA+TAGACAAT
ATATTTTGCCGTTGATAAACCAGCTCTAGCTGCCATAGCAATGTCACAACCACTTCTTGCCCTCCAAAGCTCACATGCTGACAGATCGGAAGAGCGTCGTGTAGGGAAAGAGTGTATTGTCTAGTGTAGATCTCGGGGGTCTCCGTGTCCTTAAAAAAAAAAACAAAAAACGAGAGGAACAACGCCACACAGCCACATCATCACAACAACCAAGACGACCTCCACACCACTCATCTAGTACACCACACTCC
+
CCCCCGGGGGGGGGGGGGGGGGGGGGGGGGGGGGGGGGGGGGGGGGGGGGGGGGGGGGGGFGGGGGGGGGGGGGGGGGGGGGGGGGGGGGGGGGGGGGGFGGGGGGGGGGGGFGGGGGGE<CFFE9,,,9,99EE?+++64,,>>8+,,,66,,7C=ECE+8C+,,4:D7****4**9,,,1/*****,04,***2*0;513+***))*(*/*)00*,).).)())((()(2(**2)0)*1/).-7((((.
@M03495:532:000000000-M42H9:1:2117:17093:17649 2:N:0:ACAGGAAA+TAGACAAT
ATATTTTGCCGTTGATAAACCAGCTAATCCTGAAAAAAAAATCAAAGCTAAAAACTACAATGCTAAGACCACGATGTGACTGCTATCAAAGTTAGATATATATGTAAATTATTCATCTGTCAAATCCTAGAATTATATCATACCTGCTCCAGCAATCACGACCTGTAATGGTTTAGTGGGTTGTTCACTGTTTCTGAAAAATGAAGATAGTTGTCCAGCTTCCAAAAAGTTTATTGTGTTTTCTAGTGGAG
+
CCCCCGGGGGGGGGGGGGGGGGGGGGGGGGGGGGGGGGGGGGGGGGGGGGGGGGGGGGGGGGGGGGGGGGGGGGGGGGGGGGGGGGGGGGGGGGGGGGGGGGGGGGGGGGGGGGGGGGGGGGGGGGGGFGGGGGGGGGGGGGGGGGGFGGGGGGGGFGGGGGGGGFGGGGGGGGGGGGGGGGGGGGGGGFGGGGFFFFGGGGGGFGFFGFGGGFGFGEFFFFF==F@DDFEGFFFDEFCFFFFEFFFFF@9
@M03495:532:000000000-M42H9:1:2117:13005:17691 2:N:0:ACAGGAAA+TAGACAAT
ATATTTTGCCGTTGATAAACCAGCTAATCCTGAAAAAAAAATCAAAGCTAAAAACTACAATGCTAAGACCACGATGTGACTGCTATCAAAGTTAGATATATATGTAAATTATTCATCTGTCAAATCCTAGAATTATATCATACCTGCTCCAGCAATCACGACCTGTAATGGTTTAGTGGGTTGTTCACTGTTTCTGAAAAATGAAGATAGTTGTCCAGCTTCCAAAAAGTTTATTGTGTTTTCTAGTGGAG
+
CCCCCGFAFEGGCCDEGGDFDGGCCFGGGGGGGCEFFDGGGGGFFGGGGGFGGGGGGFGGFF@FGG8FF@FFEGFFFDEDEFGGFDCFFCGGDAFGGGCGFGGGGFDFG9FAF<EF9,FFCDGGADEEFGFFFEGFFF9@FGA,EE8F9,@E8EF:8=DEG+BCFGGCFGF@EGGF==8DGEEGGGGFF<FCADEDGFD@D6+=DFF@FC+?+?C8C@AFAA:AA>@C>FEFEC;5;?=FFA?EE6:*)1-
@M03495:532:000000000-M42H9:1:2117:21425:17725 2:N:0:ACAGGAAA+TAGACAAT
ATATTTTGCCGTTGATAAACCAGGACTCAGGCTGGACCAAAGCTCACATGCTGACAGATCGGAAGAGCGTCGTGTAGGGAAAGAGTGTATTGTCTAGTGTAGATATCGGTGGTCGCCGGTTCATTAAAAAAAAAAAAATGCCCGTCACGACCTACACTCCGTACTTAGATCTCACAAACTGTTACTCTCACAAATTTCACTTCTTACTCACCGTCCCTCATCCGCACCCTTCTCACCTACAACACCCACAA
+
CCCCCGFGGFGGGGGGGGGGGGGGGGGGGGGGGGGGGFGGGGGGGGGGGGGGGGGGGGFGGGEGGGGGGGGGGGGGGGG8FGF@FGGGGGGG<F<FFFCFF95C,:B,44C7,,@+=:+8+8AAF<<=FF7F+4++8+,,,,,33++3++4+*,,5,3,,43,**,,2,,2,5,,,,1>;,=,,2,5,,1,,,1++11+,++24++4++/0**2*8*).)2)14:>(,()(*)**2(*())*.(,)(-(((
@M03495:532:000000000-M42H9:1:2117:21865:17776 2:N:0:ACAGGAAA+TAGACAAT
ATATTTTGCCGTTGATAAACCAGCTAATCCTGAAAAAAAAATCAAAGCTAAAAACTACAATGCTAAGACCACGATGTGACTGCTATCAAAGTTAGATATATATGTAAATTATTCATCTGTCAAATCCTAGAATTATATCATACCTGCTCCAGCAATCACGACCTGTAATGGTTTAGTGGGTTGTTCACTGTTTCTGAAAAATGAAGATAGTTGTCCAGCTTCCAAAAAGTTTATTGTGTTTTCTAGTGGAG
+
CCCCCGGGGGGGGGGGGGGGGGGGGGGGGGGGGGGGGGGGGGGGGGGGGGGGGGGGGGGGGGGGGGGGGGGGGGGGGFGGGFGGGFGGGGGGGGGGGGGFGGFGGGGGGGGGGGGGGGGGGGGGGGGGGGGGGGGGGGGGGGGGGGGGGGGGGGGGGGGGGGGGGGGGGGGGGGGGGGGGGGGGGGGGGFGGGGGGGFGGGGGGFGFFGEGGFFGFGFFFFFFFFFFFDFEGFFFGFGFFFFFFFFFFBF>
@M03495:532:000000000-M42H9:1:2117:4848:17818 2:N:0:ACAGGAAA+TAGACAAT
ATATTTTGCCGTTGATAAACCAGGGACTCAGGCTCCAAAGCTCACATGCTGACAGATCGGAAGAGCGTCGTGTAGGGAAAGAGTGTATTGTCTAGTGGAAGTCACGGTGGGCGCCGTATCAGTAAAAAAAAAAAAATCTTAAAGTGACGTGACTTTTCAACTGGTTGGTTCAAAAATACATACACACTAGCTCAGACTATTGTGGAAGTCTGTGACTGTCAGATCGAGTTGAGGTGTAACAACGCAGTAAT
+
CCCCCF<C@E+BCCF9FAFFGGGGGGGGGGGGGFGGGGEDFGGGFEEGFGFFCFDF,@FGGGGFFGGGGEGEFFGGG8FEAGF<,ACCFE6,5BF,E,9,,:<,:C,4DC+,8++7++,455C,,5,44CC@F+3F,,,,,,83,,,9+++,+,,,,,,,7,,35@****,,,,,*,,??,54,2,1,,*25,*0*0)*,++++)**)**+1++4++./++)+)2)(/)))+/)2*.*)++2/(()(-).)
@M03495:532:000000000-M42H9:1:2117:23771:17876 2:N:0:ACAGGAAA+TAGACAAT
ATATTTTGCCGTTGATAAACCAGTCAGGAGTCCAAAGCTCACATGCTGACAGATCGGAAGAGCGTCGTGTAGGGAAAGAGTGTATTGTCTAGTGTAGATCTCGGTGGTGGCCGGGTCATTAAAAAAAAAAAAAATGTTAAAAGCCATTCCTCACACTATTTTTCTTACAATACCGCTCATACTACACAACCAATGACCAATTAGAAGACGAACACCAGAACTAGATAGTGTCAGACAGAGAGTAATTCAAA
+
CCCCCGGGGGGGGGGGGGGGGGGGGGGGGGGGGGGGGGGGGGGGGGGGGGGGGGGGGGGGGGGGGGGGGEFFGGGFFFFGFFFGGGG<<CFEFF,,@?F?,CED,C749,,A:8+++,5<,EF9EE:FGG7C+3,,9,8,,,,3,,,,,,,,,,,5,,7,83,,,,5,,,,,,,*34;*,52,6,,=,6/>**3*+,)2/*++*+++)*/:)9)*)1(.))/*)+1.)1+)+1++0(0())))-)*)))).
@M03495:532:000000000-M42H9:1:2117:3739:17898 2:N:0:ACAGGAAA+TAGACAAT
ATATTTTGCCGTTGATAAACCAGAGGACTCAGGCTGGACCAAAGCTCACATGCTGACAGATCGGAAGAGCGTCGTGTAGGGAAAGAGTGTATTGTCTAGTGTAGGTCTCGGTGGTCGGAGTGGCCTTACAAAAAAAAATAAACTACAGTAATGCTCCTGTGCATGTTGCAGTGTATCAGTAAGACAACGACAAACACCAGGACATACGACCGACAGAGTAACCCTAGCAACTACACCGTGCACCCGTGCCG
+
CCCCCGFFGGEFGGGGGGFCFGGGGGFCFGGGGGGGGGEGGGGGG9EFFGGGGGGGGGGFECGG:CF6EEF6C@@CEFFGGFGFGGGEFGGG9,5C9@<FGFA<,,:,ECEBCC,5+++++,+8,,59,95=A9+@B6,,33,,,8@,@,3,,,,,,6,,,8,,,9=,@=,@,7,@,,,,2,,,,,,,3***4995:**5*3;**+***)*)2//2*(+++)/())(()2(3()/*()().))(/0(((-(
@M03495:532:000000000-M42H9:1:2117:24671:17927 2:N:0:ACAGGAAA+TAGACAAT
ATATTTTGCCGTTGATAAACCACCCTCCCTGTGGTCGTTATCTTGCTCCTTCTGTCGTCAACGAATTTACTAATTCCAAAGCTCACATGCTGACAGATCGGAAGAGCGTCGTGTAGGGAAAGAGTGTATTGTCTAGTGTAGATCTCGGTGGTCGCCGTATTCTTAAAAAAAAAAAAAATTAAACAATCAAACTTCATCAGTCAACATCTACTTGACAGAACATCGTATAAGTGATATCTAAATGACTGTTA
+
CCCCCGGGGGGGGGGGGGGGGGGGGGGGGGGGGGGGGGGGGGGGDGGGGGGGGGGGGGGGGGGGGGGGGGGGGGGGGGGGGGGGGGGGGGGGGGGGGGGGGGGGGGGGGGGEFGGGGGGGGGGGFGGGGGGEFFFGCAFE,44=,9>F=E64,++6C++,,,,3,,@@8=CCCE>**=,,2,,6,,,,,*,,4+++4+44+4+21*0)+*1+++4)+))))(+))0,34+)4)1++.+)++1)))/)/)))
@M03495:532:000000000-M42H9:1:2117:24927:18050 2:N:0:ACAGGAAA+TAGACAAT
ATATTTTGCCGTTGATAAACCAGCTAATCCTGAAAAAAAAATCAAAGCTAAAAACTACAATGCTAAGACCACGATGTGACTGCTATCAAAGTTAGATATATATGTAAATTATTCATCTGTCAAATCCTAGAATTATATCATACCTGCTCCAGCAATCACGACCTGTAATGGTTTAGTGGGTTGTTCACTGTTTCTGAAAAATGAAGATAGTTGTCCAGCTTCCAAAAAGTTTATTGTGTTTTCTAGTGGAG
+
CCCCCGGGGGGGGGGGGGGGGGGGGGGGGGGGGGGGGGGGCGGGGGGGGGDGGGGGGGGGGGGGGGGGGGGGGDFGGGGGGGGGGFGGGGGGGGGGGGGGFDGGGGGGGGGGGGGGGGGGGGGGFGGGGGGGGGGGGGFGGGGGGGGGFFFGGGGGGGGGGGGGGGGFFDFFGGGGFFGGGDGGGGGGGFGFF?FGGBFCDGGG78FFG@GGGF:B?EFFFFFFF+=CFFEBAFF=A+8;6FFFEFA;BE)
@M03495:532:000000000-M42H9:1:2117:6801:18060 2:N:0:ACAGGAAA+TAGACAAT
ATATTTTGCCGTTGATAAACCAGGACTCAGGCGGACCAAAGCTCACATGCTGACAGATCGGAAGAGCGTCGTGTAGGGAAAGAGTGTATTGTCTAGTGTAAATCTCGGTGGTCGCCGTATCATTAACAAAAAAAAAAGACAAAAGTGACAAGCTGACAGTATGTAGCGTGTAGAGAACATGAGACTGTACGATGTGATGTCGCGAGTTATGCATGAAAGTGAGTAAGAAGTAGGTGTAGGTAGTCAGAGTG
+
CCCCCGGGGGFFEGGGGGGGGGGGGGGGGGGGGGGGGGGGGGGGGGGGGGGGGGGGGFGGGGG>FFGGFGGFGGGGGGGGDGFGDFFGCE9,:,:B?B??,,,5,5?F,B+8,7+8=++,,:,,A5,9,==:++@=>++8,,3,,,,,,,,,,,,,8,,,7333,,7****,7,,,,,,,,,2,,,,5,3*****5,++,+**1))))1)+++1+*+)+13)*)1+/).)1+)*+*/*)*++))-*-))).
@M03495:532:000000000-M42H9:1:2117:8228:18116 2:N:0:ACAGGAAA+TAGACAAT
ATATTTTGCCGTTGATAAACCACCCTCCCTGTGGTCGTTATTCCTTCTGTCGTCAACGAATTTACTAATTCCAAAGCTCACATGCTGACAGATCGGAAGAGCGTCGTGTAGGGAAAGAGTGTATTGTCTAGTGTAGATCTCGGTGGTCGCCGGATCATTAAAAAAAAAAAAAAAAATAAAAATAACGGAACGAGCTGACAAGATGAGAGACATCAACTACAAAGTCAGATCAAAACATATAGATCGCGATA
+
CCCCCGGGGGGGGFGGGGGGGGGGGGGGGGGGGGGGGGGGGGGGGGGGGGGGGGGGGGGGGGGGGGGGGGGGGGGGGGGGGGGGGGGGGGGGGGGGGGGGGGGGGGGGGGGGGGGGGGGGGGGGGGFGFEFGAF9,@,@E;>D+BC4,6846+++8>;D9D9A=C:>CC5541:1=,,2,,,,4,=**3.***)))+2*++**01+);*(**2*+**-))).*(*1).-*,+)**2(0)11*))-)(((((
@M03495:532:000000000-M42H9:1:2117:12050:18144 2:N:0:ACAGGAAA+TAGACAAT
ATATTTTGCCGTTGATAAACCACCCTCCCTGTGGTCGTTATCTTGCTCCTTCTGTCGTCAACGAATTTACTAATTCCAAAGCTCACATGCTGACAGATCGGAAGAGCGTCGTGTAGGGAAAGAGTGTATTGTCTAGTGTAGATCTCGGGGGTCGCCGTATCATTAAAAAAAAAAAAAATTAAGTAGAAAGATCGTGTCCATGCATAATGCTCAACTAATGAAGTGGAAGTGAGTCTGTATCCTACTAGATA
+
CCCCCGGGGGGGGGGGGGGGGGGGGGGGGGGGGGGGGGGGGGGGGGGGGGGGGGGGGGGGGGGGGGGGGGGGGGGGGGGGGGGGGGGGGGGGGGGGGFGGGGGGGGGGGGGFGGGGGGGGGGGGFGGGGGGAFFGGGFE=@9,94,>@6+83+8+3@++,4,5;:>>B9EECGD7**/,,0,,64,9,+)25+/2**0++2+**+++1+)+++**+0/++1.+)/*))(0)+./**-*)*/*-))*))).)
@M03495:532:000000000-M42H9:1:2117:16988:18177 2:N:0:ACAGGAAA+TAGACAAT
ATATTTTGCCGTTGATAAACCAGGACTCAGGCTGGACCAAAGCTCACATGCTGACAGATCGGAAGAGCGTCGTGTAGGGAAAGAGTGTATTGTCTAGTGTAGATCGCGGTGGTGGCCGTATCATTAAAAAAAAAAAAAGACCCACAACCTCTACATCCACGACACGAGAGCGGAAGACAAGTTACAAAACATACTCACGTATCTTGAACATCTTTTCTAGAAGGTGCACGTAATAGTGTCCCGTAGCAACT
+
CCCCCGGGFCBFFGGGGGGGGGGGGGGFGGGGGGGGGGGGGGGGGGGGGGGGGGGGFC9FGGEGGGGGGGGGCFGDGGGDFGGFFGGGGAF<C@BFCFGEFF<FG,?+@F+FF,?,:+48,,9,,CE@<BF@FGD@F+66,,,8+8@7+3,,7>;,,6,,53**9*3**4*114**:8,6,4,,,,,,6/*++*+*2;*:*+0++++0*)+*+1++1)+;7>+(0)/)))(2(0**.*)**1-4(0()-4(
@M03495:532:000000000-M42H9:1:2117:10405:18255 2:N:0:ACAGGAAA+TAGACAAT
ATATTTTGCCGTTGATAAACCAGAGGACTCAGGCTGGACCAAAGCTCACATGCTGACAGATCGGAAGAGCGTCGTGTAGGGAAAGAGTGTATTGTCTAGTGTAGATCTCGGGGGTCGCGGTATCATTAAAAAAAAAAAAAAAAAACAGAAAAAAGGTCAGAGGCACCGGAAATAAGAAAAAAATAGCTATGATGAGACCATACTCATAGACACGTGCTGCCCACGTCACGACACTGGCTGAAGATATCAGG
+
CCCCCGGGGGGGGGGGGGGGGGGGGGGGGGGGGGGGGGGGGGGGGGGGGGGGGGGGGGGGGGGGGGGGGGGGGGGGGGGGGGGGGGGGGGGGGGFGGGGFB?9<A,,:A8F+==C+4++8++:5A,C,7@FGFGEFGFE:**48**,,,,66,*4*,,+20+**2**3***1;++5++**2*20?9++3*03+***+/9*******/*2)**2.*)*-*10()().-(()(2-)0*(*(0)*,)-*.)).)
@M03495:532:000000000-M42H9:1:2117:22552:18256 2:N:0:ACAGGAAA+TAGACAAT
ATATTTTGCCGTTGATAAACCAGAGGACTCAGGCTGGACCAAAGCTCACATGCTGACAGATCGGAAGAGCGTCGTGTAGGGAAAGAGTGTATTGTCTAGTGTAGATATCGGTGGTTGCCGGATCATTAAAAAAAAAAAAAACAAGAAAACGCTCGTCAAAACTAACGTGCATAAAAACACATATAATTCCTAAAGCTCAAAGCAGTGCCATCCACAGTCCTGCTCGTGAGCGTCTCTGTACCGATTGAGCC
+
CCCCCGGGGGGGGGGGGGGGGGGGGGGGGGGGGGGGGGGGGGGGGGGGGGGGGGG<FGGGGGGGGGGGGGGGGGGGFFGGGGGGFGGGGGGGDFFGGGGGFE<?,,,5CFC,=E=,@EF++++4ED9=<FD9FEGEG7+83+8@@:,,,,+++83**3*,,76,26*,1=*,,,,,,*,,/,,,,9,,,46,1**+,/2,:+0*21)+0)+2/8*)*/;)+)).+)(,/)(*())*)*)*/0((()(,).(
@M03495:532:000000000-M42H9:1:2117:9293:18262 2:N:0:ACAGGAAA+TAGACAAT
ATATTTTGCCGTTGATAAACCAGGACTCAGGCTGGACCAAAGCTCACATGCTGACAGATCGGAAGAGCGTCGTGTAGGGAAAGAGTGTATTGTCTAGTGTAGATTTAGGTGGTGGCCGGATCATTAAAAAAAAAAAAAAATCACCAAAAACAATGAATCATCACACAGTGAACGAAACAGTGAAACAGCTACGAAAGTCACACACTACTCCGTAGCATATCAGCGCATCCAAAGGTATAATGCCTGAACCA
+
CCCCCG@DCG:FGGGFGGGGGGFFGGGGGGGGGGGGGGGGGGGGGGGGGGGGFGGGGGGGGGGGGGGGGGGGFGFGGGGGGGGGGGGGGFFF9EFFGGAEF95,,5,,::?FC,,4A+++47E<C,FABAFGDFCE=++6,3,3,,6,,++,,3,3@,@@,@;,,34,,233@5**41,,,,5,228,,)6,*92**+251+**)*0;+6C*/)*)+)+++1348)3;3))+)0)*)*.***)).*.).((
@M03495:532:000000000-M42H9:1:2117:14678:18319 2:N:0:ACAGGAAA+TAGACAAT
ATATTTTGCCTTTGATAAACCAGCTAATCCTGAAAAAAAAATCAACGCTAAAAACTACAATGCTAAGACCACGATGTGACTGCTATCAAAGTTAGATATATATGTAAATTATTCATCTGTCAAATCCTAGAATTATATCATACCTGCTCCAGCAATCACGACCTGTAATGGTTTAGTGGGTTGTTCACTGTTTCTGAAAAATGAAGATAGTTGTCCAGCTTCCAAAAAGTTTATTGTTTTTTCTAGTGGAG
+
CCCCC9@;FF<C@FGAF<FGC,;E@C,CEDEACE6<<B@+6CC@F,8@FCDD,C,@F8<@FGDGGF,C,CFGCGCGGGFFGFFGGGCACF9FDG,CEBFAAEEFFEFGGGGGGGFFFEFFFGGGF9EFGF9FEFGGGGGGGFG8DG?FDF=EFGGGFGGDCC6CEF;D8,=48DFGGGCGGGEEGFGGGFG:EDCDGFGG?FFGFGFF7*5?CF?BC@*:A6>A@81>=FEG@+??7+8A?BBEEAE69*-
@M03495:532:000000000-M42H9:1:2117:4292:18331 2:N:0:ACAGGAAA+TAGACAAT
ATATTTTGCCGTTGATAAACCACCCTCCCTGTGGTCGTTATCTTGCTCCTTCTGTCGTCAACCTAATTCCAAAGCTCACATGCTGACAGATCGGAAGAGCGTCGTGTAGGGAAAGAGTGTATTGTCTAGTGTAGATCTCGGTGGGCGCCGTACGAATAAAAAAAAAAAATTAACATGCTTCATTTCCACAGCGATATTCTAAACTAACACCTACACAGCAATAGTATCATCTCATGTCCAAAGACTGCCGA
+
CCCCCGFA@9+BFE@AFGEFGGC@FFGGGGGGCGEFEGGG@FDGGFGFGEGGGGGFFGGGGFGGGGGG9EFGCFGGEGFGGFFGGFGFFDFGGGGGDGGGGGGGGGFFGGGGGGF8E@CFFED<CF9F<F,E,9,,4,,,+6@76+>+64+8+3@,@DD9EDB81+5>*,,3,,7;,2,,,,,,,=,,2*>,*)**4++14++0=+))*(1**2*)*(.)).2)+1)))+)2)+++)2)++2(((8/((((
@M03495:532:000000000-M42H9:1:2117:12240:18443 2:N:0:ACAGGAAA+TAGACAAT
ATATTTTGCCGTTGATAAACCAGAGGACTCAGGCTGGACCAAAGCTCACATGCTGACAGATCGGAAGAGCGTCGTGTAGGGAAAGAGTGTATTGTCTAGTGTAGATCTCGGCGGTCGGCGTCACAATAAAAAAAAAAAACATAGTACACATAAACGTTTAAGACAATATCGTAGTTCCAATCATAAGAGACTATGACTTAATCATCATGAGCATGCATCACATTAATGTCGACTGTACAGCACTCGTCTAA
+
CCCCCGFGGGGGGGGGGGGGGGGGGGGGGGGGGGGDGGGGGGFFGGGGGGGGGGGGGGGGGGGGGGGGGGGGGGGGGGGGGGGGGGGGGGGFG99EAFEFB<,,,,5:,B<,7:8+8+6C4++85,:4<=EF68@>+>++,,,,,,,,56,,5,97,,,*3,,,,,,,5,*,6**,5,,2,,,,,,,12)210+++,++,++++1+++1/*****)*)3)*)+)3+//)+(*,2)0)*.99),)()((.--
@M03495:532:000000000-M42H9:1:2117:3338:18579 2:N:0:ACAGGAAA+TAGACAAT
ATATTTTGCCGTTGATAAACCAGGACTCAGGCTGGACCAAAGCTCACATGCTGACAGATCGGAAGAGCGTCGTGTAGGGAAAGAGTGTATTGTCTAGTGGAGATCTCGGTGGGCGACGGAGCATTAAAAAAAAAAACAACACAATACAAGAGAGAAGTATATATATTACTGCATGCACGACTCTTAAGACATAAAAGCAAGACCGTGGATCAGTAATGCTATACAAGTGAGTCGGAGAGTAATGTACGACA
+
CCCCCDACFDFGGGEGGGGGGGGFFCDDCFFFG8C@FFGGDDFGGFFGGCFCFGGCFFGGGGDGG@DFEE7FFGDEFGGGFFGG@GGGF9BE,C,EFG,,:,?AFGF878@7+,8++4+++++,5,,4CB@C@F@++,,66+,+4,3@,,,,,++58,3,,,,75,,,,2,,,,,,2,*6***,,5,,,*,,,+++,)*,****)*))/)***++3;)37+9+)+*)))1)+/2))()-)*/.))1)(((-
@M03495:532:000000000-M42H9:1:2117:11503:18584 2:N:0:ACAGGAAA+TAGACAAT
ATATTTTGCCGTTGATAAACCACCCTCCCTGTGGTCGTTATGAATTTACTAATTCCAAAGCTCACATGCTGACAGATCGGAAGAGCGTCGTGTAGGGAAAGAGTGTATTGTCTAGTGTAGTGCCTGGTTGTTGCCGGATCATGTAAAAAAAAAATAGATCTTAAAAAACACACTCACACTACGGTAATGCGTTCTTATGTTGTAATTGTCTGCCCGACAGCTCCCAGTGCCATCAAGATTATTCCGATGGA
+
CCCCCGFFGF@@FEGGGGGEFGGGGGGGGGGGGGGGGFFGGGGGFFGGGGGGGGFGGGGGGGGGGGGGGGGGGGFFEFGG7FEFGGEECC6CFFE9FFGGGGGFFGGFGGEFFFGGC,A<9,,,,9+9,@+4,4,++++@8;,949@AF8CBE+,,,,,,6@,,,7,639,,8,4454,3,,**4*5,,1*517*+5++,++4++++++:+++**)2())))1/)))/)+)+))/*)*.+++)).)(((((
@M03495:532:000000000-M42H9:1:2117:16409:18669 2:N:0:ACAGGAAA+TAGACAAT
ATATTTTGCCGTTGATAAACCACCCTCCCTGTGGTCGTTATCTTGCTCCTTCTGTCGTCAACGAATTTACTAATTCCAAAGCTCACATGCTGACAGATCGGAAGAGCGTCGTGTAGGGAAAGAGTGTATTGTCTAGTGTAGATCTCGGTGGGCGCCGGAGCATTAAAAAAAAAAAAACACAAAACACAATGCCAGTACGGCGAACTAGCGGAGTGCTCACTAGGTGTGGCTAACGCCTTGTTGTGACAATA
+
CCCCCGCFGGGGGGGGGGGGGGGGGGGGGGGGGGGGGGGGGGGGGGGGGGGGGGGGGGGGGGGGGGGGGGGGGFGGGGGGGGGGGGGGGGGGGGGGGGGGGGGGGGGGGGGGGFGGGGGGGGGGGGGGGGGFG;FEGB=,C,,,,94F486++8+46+33@8,@=>D;ECE6C>C8*42,=*7B6,,/1*,,,2*24+1*)1)1)****6))))**2.***-*(*0)(().+)00)35()*1(((*).)))
@M03495:532:000000000-M42H9:1:2117:11635:18693 2:N:0:ACAGGAAA+TAGACAAT
ATATTTTGCCGTTGATAAACCACCCTCCCTGTGGTCGTTATCTTGCTCCTTCTGTCGCCAAAGCTCACATGCTGACAGATCGGAAGAGCGTCGTGTAGGGAAAGAGTGTATTGTCTAGTGTAGATCTCGGTGGTCGCCGTGTCATTTAAAAAAAAAAAACAATCATCAATGCCTCATCAGTTTCAATACCATACCATCTAATCACTACTGATACAACACTCCAATGTCTGTAATCAGTCTCATATGCCTGG
+
CCCCCGGGGGGGGGGGGGGGGGGGGGGGGGGGGGGGGGGGGGGGGGGGGGGGGGGGGGGGGGGGFGGGGGGGGGGGGGGGGGGGGGGGGGFGGFGGGGGGGGGGGGGGGGGGGCFAFGG9FB<C,59ABD++@=,=:C>>4,8,4,,C4BEFGGG7C>6+583,@,@,,,,,,52,,,,4,7,,7,,5,*,5,0**5*+,++*+3++)+*+++1+*0(/4)(1.82)))+.+)+++)1/11+)9.+/)))(
@M03495:532:000000000-M42H9:1:2117:25558:18760 2:N:0:ACAGGAAA+TAGACAAT
ATATTTTGCCGTTGATAAACCAGCTAATCCTGAAAAAAAAATCAAAGCTAAAAACTACAATGCTAAGACCACGATGTGACTGCTATCAAAGTTAGATATATATGTAAATTATTCATCTGTCAAATCCTAGAATTATATCATACCTGCTCCAGCAATCACGACCTGTAATGGTTTAGTGGGTTGTTCACTGTTTCTGAAAAATGAAGATAGTTGTCCAGCTTCCAAAAAGTTTATTGTGTTTTCTAGTGGAG
+
CCCCCGFGGFGGGGGGGGGGGGGGGGGGGGGGGGGGGGGGGGGFFFDFGGGGGGGGGGGGGGGGGGGGGGGGGGGGGGGGFFGGGFFGFFFFGFFGGGGFGGGGGGGGGGGGGGGGGGGGGGGGFGGGGGGFGGGGGGGGGGGGGGGGGGGCGGGFGGGGGGGGGGGFGEGGEFGGDGD8EGGGGFADGDFFGGGGCD==DDDFFGF8CC9CFFF7FBFFFFFFFFFFAFEGFFF;AE@FFFE49E6EFF=
@M03495:532:000000000-M42H9:1:2117:23315:18850 2:N:0:ACAGGAAA+TAGACAAT
ATATTTTGCCGTTGATAAACCACCCTCCCTGTGGTCGTTATCTTGCTCCTTCTGTCGTCAACGAATTTACTAATTCCAAAGCTCACATGCTGACAGATCGGAAGAGCGTCGTGTAGGGAAAGAGTGTATTGGCTAGTGTAGATCTCGGTGGTCGCCGTATCATTAAAAAAAAAAACAACAAACTACATGCAGCTGACAGACCAACACGCAAAATCAATTCGTTCCAGTATCTTAGGCGTATACACCGTACC
+
CCCCCGGFGCGGGGGGGGGGGGGGGGGGGGGFGGGGGGGGGGGGGGGGGGGGGGGGGGGGGGGGGGGGGGGGGGGGGGGGGGGGGGGGGGGGGGGGGGGGGGGGGGGGFGGGGGGGGGFGGGDEAFFGGGG,A4EEG?E;,,,94,49ACC+,@48@+3,@;,@,5@@=6@@CEG@,13,,@,37,,,,3,2<70*,/*,/***0*/))()1*****)++)()/)+)))+1+1:+*()/:./.))2(((((
@M03495:532:000000000-M42H9:1:2117:22610:18864 2:N:0:ACAGGAAA+TAGACAAT
ATATTTTGCCGTTGATAAACCAGGACTCAGGCTGGACCAAAGCTCACATGCTGACAGATCGGAAGAGCGTCGTGTAGGGAAAGAGTGTATTGTCTAGTGTAGATCTTGGTGGTCGCCGGATAATTAAAAAAAAAAACAAAATACTACAGCACGACAGACCGACACTCTCCTCAGACATATTCACGTCTATAAGCAAGAGATACAACTACTATCGCGACGACCCATCACAGTCCACTACAATCAACATGCAA
+
CCCCCGAEFGGGGGGGGGGGGGGGGGGGGGGGGGGGGGGGGGGGGGGGGGGGGGGGGGGGGGGGGGGGGEGFFFGGGGGFFFGGFFGGGFGD<B<BFGFFGG9,C<,5C,9=B,+447++++9CEF<C,=FCF7C++,,8>,,3,8E,,,6,++++3>::+*5@*,65<,,22,,,,5,6,5<;,0*,6+,5,4+*0)2,+++1/2))*)+11)*.)()))-)()).))1)33*/*(23*0).).6(())-
@M03495:532:000000000-M42H9:1:2117:22380:18905 2:N:0:ACAGGAAA+TAGACAAT
ATATTTTGCCGTTGATAAACCAGCTAATCCTGAAAAAAAAATCAAAGCTAAAAACTACAATGCTAAGACCACGATGTGACTGCTATCAAAGTTAGATATATATGTAAATTATTCATCTGTCAAATCCTAGAATTATATCATACCTGCTCCAGCAATCACGACCTGTAATGGTTTAGTGGGTTGTTCACTGTTTCTGAAAAATGAAGATAGTTGTCCAGCTTCCAAAAAGTTTATTGTGTTTTCTAGTGGAG
+
CCCCCGGGGGGGGGGGGGGGGGGGGGGGGGGGGGGGGGGGGGGGGGDGGGGGGGGGGGGGGGGGGGGGGGGGGGGGFFGGGFGGGGGGGGGGGGGGGGGGGGGGGGGGGGGGGGGGGGGGGGGGGGGGGGGGGGGGGFGGGGGFGGGGGGGGGGGGGGG>EGEGG,DCFEGBFGGGGGGGGGGGGGGFGFFFGGGGGDDFGGGGDDFFGFGGGFGFGEAFFFFEFF@>@FFGCFACEGFAFFFFFFFFFB4
@M03495:532:000000000-M42H9:1:2117:20477:18939 2:N:0:ACAGGAAA+TAGACAAT
ATATTTTGCCGTTGATAAACCAGCTAATCCTGAAAAAAAAATCAAAGCTAAAAACTACAATGCTAAGACCACGATGTGACTGCTATCAAAGTTAGATATATATGTAAATTATTCATCTGTCAAATCCTAGAATTATATCATACCTGCTCCAGCAATCACGACCTGTAATGGTTTAGTGGGTTGTTCACTGTTTCTGAAAAATGAAGATAGTTGTCCAGCTTCCAAAAAGTTTATTGTGTTTTCTAGTGGAG
+
CCCCCGGGGGGGGGGGGGGGGGGGGGGGGGGGGGGGGGGGGGGGGFGGGGGGGGGGGGGGGGGGGGGGGGGGGGGGGGGGGFFGGGGGGGGGGGGGGGGGGGGGGG@FGGGGGGGGGGGGGGGGGGGGGGFGGGGGGGGGGGGGGGGGGGCFFGGGGGGDGGGGGGGGGGGGGGGGGGGCEEGGGGGGGFGGGGGGGFGGGGFGFGFFFFGGGFGFGEFFFEFEFFDDFFEGFFFGFFFFFFEEEFFEFF2
@M03495:532:000000000-M42H9:1:2117:13339:18992 2:N:0:ACAGGAAA+TAGACAAT
ATATTTTGCCGTTGATAAACCAGCTAATCCTGAAAAAAAAATCAAAGCTAAAAACTACAATGCTAAGACCACGATGTGACTGCTATCAAAGTTAGATATATATGTAAATTATTCATCTGTCAAATCCTAGAATTATATCATACCTGCTCCAGCAATCACGACCTGTAATGGTTTAGTGGGTTGTTCACTGTTTCTGAAAAATGAAGATAGTTGTCCAGCTTCCAAAAAGTTTATTGTGTTTTCTAGTGGAG
+
CCCCCGGGGGGGGGGGGGGGGGGGGGGGGGGGGGGFGGGGGGGGGGGGGGGGFGGGGGGGGGGGGGGGGGGGGGGGGGGGGFGGGGFGGGGGGGGGGGGGGGGGGGGGGGGGGGGGGGGGGGGGGGGGGGGGGGGGGGGGGGGGGGFGGCGGGGGGGGGCGGGGGFFGGGGFGGGGGGGGGGGGGGGGGFGGGGGGGFGFGFGFFGFFGCGGGFGFGFFFFFFCFACFDFEFFFFGFG@FFAA=EFECFB>
@M03495:532:000000000-M42H9:1:2117:25219:19013 2:N:0:ACAGGAAA+TAGACAAT
ATATTTTGCCTTTGATAAACCAAAGCTCAAATGCTGACAGATCGGAAGAGCGTCGTGTAGGGAAAGAGTGTATTGTTTAGCGTTGATTGTGGTGGTCTCCGTCACGCAATTAAAAACAATATTCATCATTACTCTTATCCTAACCGACAGCTAGAAATCCATTTACCATTCCCTACTACGATTATAAGCTATTCCCTACAATTGACTCCTTCTGCGTCCATTTTTCACTCAAAAAACCAAACAATCTAACC
+
CCCCC9,CCF,<EFC@FF9EFDGG,CFGC,CFFF<FE,C,6C<,F7@CEFFC+BFF7FCCC>8EFF,,9C,C,6CE,,<C,+8,@,,,C,,,,:,,5,,,7,:,8,,+4,,:,,,:,,:9,,C,,,,9,,,,9AF9,,99,,,94+++++@,4,,C=4,66,@,,C,@:B,,,,,3,,,++@638,,,317@==96,*5,3;=++5++=6++=++3*:0*+0+*+**/29),****-1(:)2((*)****(
@M03495:532:000000000-M42H9:1:2117:13064:19015 2:N:0:ACAGGAAA+TAGACAAT
ATATTTTGCCGTTGATAAACCACCCTCCCTGTGGTCGTTATCTTGCTCCTTCTGTCGCCAAAGCTCACATGCTGACAGATCGGAAGAGCGTCGTGTAGGGAAAGAGTGTATTGTCTAGTGTTGAGATCGTTGGTGGCCGTATAATTAAAAACAAAAAAACATTGATTCAGACGTATCACACTAGACATTTATGTCAGTCGCACCCGACACATAGACACTAAAACCAGTTATGATGACTGGTTCACGGGGTC
+
CCCCCGAEEGGGGGGFGGGFFGGGGGGGGGGDGFGGGGGGGFFGGGGFGGGGGGGGGGGGGGGG,FFGGGGGGGGGGGFA@FFEGGGECF+BCFFGCGGD=FGF<FFFGG9FFBE?FFGC?,45,,,,A,4,44A=,,4++,4,6@;,,46+,8E:++33,6,7,8,,,,,33++,@=,,,,46,7,,,+3,,2+52++***3******)*3++5*+())2)**)0/0*+/1*+++)1.)0*1)/)(.(((
@M03495:532:000000000-M42H9:1:2117:9762:19041 2:N:0:ACAGGAAA+TAGACAAT
ATATTTTGCCGTTGATAAACCAGCTAATCCTGAAAAAAAAATCAAAGCTAAAAACTACAATGCTAAGACCACGATGTGACTGCTATCAAAGTTAGATATATATGTAAATTATTCATCTGTCAAATCCTAGAATTATATCATACCTGCTCCAGCAATCACGACCTGTAATGGTTTAGTGGGTTGTTCACTGTTTCTGAAAAATGAAGATAGTTGTCCAGCTTCCAAAAAGTTTATTGTGTTTTCTAGTGGAG
+
CCCCCGGGGGGGGGGGGGGGGGGGGGGGGGGGGGGGGGGGGGGGGGGGGGGGGGGGGGGGGGGGGGGGGGGGGGGGGGGGGGGGGGGGGGGGGGGGGGGGGGGGGGGGGGGGGGGGGGGGGGGGGGGGGGGGGGGGGGGGGGGGGGGGGGGFGGGGGGGGGGGGGFFFGGGGGGGGGGGFGGGGGGGGGFGGGGGGGFGG6FFGFGFFGFGFFFDFFCFF5AFEFFFFFC;CEFFCECDFFFCEFC6*:>4
@M03495:532:000000000-M42H9:1:2117:26352:19100 2:N:0:ACAGGAAA+TAGACAAT
ATATTTTGCCGTTGATAAACCAGCTAATCCTGAAAAAAAAATCAAAGCTAAAAACTACAATGCTAAGACCACGATGTGACTGCTATCAAAGTTAGATATATATGTAAATTATTCATCTGTCAAATCCTAGAATTATATCATACCTGCTCCAGCAATCACGACCTGTAATGGTTTAGTGGGTTGTTCACTGTTTCTGAAAAATGAAGATAGTTGTCCAGCTTCCAAAAAGTTTATTGTGTTTTCTAGTGGAG
+
CCCCCGGGGGGGGGGGGGGGGGGGGGGGGGGGGGGGGGGGGGGGGGGFGGGGGGGGGGGGGGGGGGGGGGGGGGGGGGGGGGGGGGGGGGGFGGGGGGGGGGGGGGGGGGGFGGGGGGGGGGGGGGGGGGGGGGGGGGGGGGGGGGGFFGGGGGGGGGGGGGGGGGGGFGGGFFGGGFGGGGGGGGGGGFGGGGGGGFGDFFGFFGFFGFGGFFCFGEFFFEFFF>C8@FEGFFA+;CCFF4AEEA<;BF9
@M03495:532:000000000-M42H9:1:2117:26473:19214 2:N:0:ACAGGAAA+TAGACAAT
ATATTTTGCCGTTGATAAACCACCCTCCCTGTGGTCGTTATCTTGCTCCTTCTGTCGTCAACGAATTTACTAATTCCAAAGCTCACATGCTGACAGATCGGAAGAGCGTCGTGTAGGGAAAGAGTGTATTGTCTAGTGTAGATCTCGGTGGGGGTCGCACCATCAAAAAAAAACATCCTCATGACGCTAGCGATCTTACCACTGACCTGTACGACAATCATACTAATCAGTTATGCCCACTCATTGTGTAT
+
CCCCC,,CEFFGGCFGGGGCEE@GGFGGGGGFFGGGGGGGGFGGFGGGGGGGGGGGGGGFGFGGGGFGGGGGEGGGGGGGGFGGGGGGGGG9EFFGFGF7FGDEGGGGGGG@FFGGCFFGGGGFGGGDDFG,CAGGGF>,,@,4>,DD?6E+4438>++++83,,,,,31@6:*,,,,,,2,,6,**4*3,1***24+4,+0****)1**+2/)))).))3)+)31)))*)+)+++/*)).)()-*)..))
@M03495:532:000000000-M42H9:1:2117:6727:19247 2:N:0:ACAGGAAA+TAGACAAT
ATATTTTGCCTTGATAAACCAGTCACAACCACTTCTTGCCCTCCAAAGCTCACATGCTGACAGATCGGAAGAGCGTCGTGTAGGGAAAGAGTGTATTGTCTAGTGTAGATCTCGGTGGTCGCCGTATCATTAAAAAAAAAAAAAAAAAATATATAAAGCGATTACAACGAAGCGACTGATAACACGTAGATAACCAAGTATGCGGTAGGTAGTGACAGGTGTACAATACAGTGTTACCAGAGTGGCATACA
+
CCCCCGFGGGGGGGGGGGGGGGFGGGGGGGGGGGGGGGFGGGGGGGGGGGGGGGGFGGGGGGGGGGGGGGGGGGGGGGEFEFGGGGGGGGGGGFGFGG<?,CAEFC,B9,:B<<<@7F,58+,@@+44@,EFGGFCEGG7++++++4++63,7@3,,,,*:,**,,,,*44**4;***,,,,,4,*,0,)5+4**2*)0+2+1*)*.2*.+**)+++))2)-*)/*)),*)+)***)*)))0-)()().))
@M03495:532:000000000-M42H9:1:2117:25856:19266 2:N:0:ACAGGAAA+TAGACAAT
ATATTTTGCCGTTGATAAACCAGCTAATCCTGAAAAAAAAATCAAAGCTAAAAACTACAATGCTAAGACCACGATGTGACTGCTATCAAAGTTAGATATATATGTAAATTATTCATCTGTCAAATCCTAGAATTATATCATACCTGCTCCAGCAATCACGACCTGTAATGGTTTAGTGGGTTGTTCACTGTTTCTGAAAAATGAAGATAGTTGTCCAGCTTCCAAAAAGTTTATTGTGTTTTATAGTGGAG
+
CCCCCG<FFGGGCFGGGGGGFFGGCFGFGGGGG@GGGGGG@FGGGGGGGDGGAFEEFGGGGFGFGGFGGGGGGGGGFFCG@EEFGGGGFGGGGGGGGGGGGGGGGGGGFGGGGGGGGGGGGGGGFCFGFDFGGEFFFGGGGGGGGGGDGGGGGGGCEFGEEGEEGGF;8EFGGGFGGGGGGGGGGFFFDD@=6=FGGFDC=FFGFGF?FA;@:CG?D=?AACFECF8CAFEF7FFCE9C?FF*8>>:E935
@M03495:532:000000000-M42H9:1:2117:18099:19276 2:N:0:ACAGGAAA+TAGACAAT
ATATTTTGCCGTTGATAAACCACCCTCCCAAAGCTCACATGCTGACAGATCGGAAGAGCGTCGTGTAGGGAAAGAGTGTATTGTCTAGTGTAGATCTCGGTGGTCGCCGTATCATTAAAAAAAAAAAAAAAAAAGAAGCGAATTGACAACTAAGTCACACACGAAACACGACACCATAATCTGTACGATTGAATCAGCAACTGTGTAGTAACCAAGAAGGATAAATATAGTGATCCGAGTCTGATCTACAT
+
CCCCCGGGGGGGGGGGGGGGGGGGGGGGGGGGGGGGGGGGGGGGGGGGGGGGGGGGGGGGGGGGGGGGGGGGGGGGFGGGGGG<FFGGGGGFCD,,@F@F:F:4,>+B++4,4@?,59@FFGGGEGF6383++@+5F3,+**53,5,,,3,,,,,7,,,,*******,,4****4*29++2<+2++***.*++13++/;*2**++++++/+1***02())))*-**).)*)0)/*0(1(0)*-))/))))-
@M03495:532:000000000-M42H9:1:2117:20143:19306 2:N:0:ACAGGAAA+TAGACAAT
ATATTTTGCCGTTGATAAACCAGCTAATCCTGAAAAAAAAATCAAAGCTAAAAACTACAATGCTAAGACCACGATGTGACTGCTATCAAAGTTAGATATATATGTAAATTATTCATCTGTCAAATCCTAGAATTATATCATACCTGCTCCAGCAATCACGACCTGTAATGGTTTAGTGGGTTGTTCACTGTTTCTGAAAAATGAAGATAGTTGTCCAGCTTCCAAAAAGTTTATTGTGTTTTCTAGTGGAG
+
CCCCCGGGGGGGGGGGGGGGGGGGGGGGGGGGGGGGGGGGGGGGGGGGGGGGGGGGGGGGGGGGGGGGGGGGGGGGGGGGGGGGFGGGGGGGGGGGGGGGGGGGGGGGGGGGGGGGGGGGGGGGGGGGGGGGGGGGGGGGGGGGGGGGGGGGGGGGGGGGGGGGGAFGGGFEGGGGGGGGGGGGGGGGGFGGGGGGGFGFD?GGFGFFGFGD?FD7@CFFFFFEFFFCFFFE<FFDEDCFFA>A4EEE2>4
@M03495:532:000000000-M42H9:1:2117:13813:19326 2:N:0:ACAGGAAA+TAGACAAT
ATATTTTGCCGTTGATAAACCAGCTAATCCTGAAAAAAAAATCAAAGCTAAAAACTACAATGCTAAGACCACGATGTGACTGCTATCAAAGTTAGATATATATGTAAATTATTCATCTGTCAAATCCTAGAATTATATCATACCTGCTCCAGCAATCACGACCTGTAATGGTTTAGTGGGTTGTTCACTGTTTCTGAAAAATGAAGATAGTTGTCCAGCTTCCAAAAAGTTTATTGTGTTTTCTAGTGGAG
+
CCCCCG@<FFGGGGFFFFGGGGGFGGGC9EFGGGGGGGGGGGGGGGGGGGGFFGGGGGGGCFGGGGGGGGFGGGGGGGGGEGGFEGFFGGGGGGGGGGFGDFCFGGGDFGGGGGGGGGGGGGGGGGGGGGGGGGFGGGGGGGGGDFFFGGGGC8DFGFFGGGGGGGGGGFFBFGGFEFFFG>EEGGDFFFF:FFFEGFGGFGF9DGFFFAFFGFFFF5CF8ACEFFFD>>EFEFFFFCCAAFF=CAEFFE4
@M03495:532:000000000-M42H9:1:2117:22691:19350 2:N:0:ACAGGAAA+TAGACAAT
ATATTTTGCCGTTGATAAACCACCCTCCCTGTGGTCGTTATCTTGCTCCTTCTATCGTCAACGAATTTACTAATTCCAAAGCTCACATGCTGACAGATCGGAAGAGCGTCGTGTAGGGAAAGAGTGTATTGTCTAGTGTAGATCTCGGTGGTCGCCGTATTATTAAAAAAAAAAAAATAAAGACCATCCATGAAGTTATAACGACGTGATCGTCGCGAGCAGTGTCGGTTCATACGTGATGATACTCCACC
+
CCCCCGFGGGGGGGGGGGGGGGGGGGGGGGGGGGGGGGGGGGGGGGGGGGGGGGGGGGGGGGGGGGGGGGGGGGGGGGGGGGGGGGFFFGGGGGGGGFFGGGGGGGGGGGGFGGGGGGGGGGGGGGGGGGG,CDFGGD;,9,C4,9,F++@8,>+?E3+,,:,,357DDEDEEG+4:,,,272,1,,,2*,,2++:,++,++2*0)0)*(+*0)))).)2)/+(+3/(()-+-*0*,*()*/).6*)(.,.
@M03495:532:000000000-M42H9:1:2117:27414:19387 2:N:0:ACAGGAAA+TAGACAAT
ATATTTTGCCGTTGATAAACCAGTCAGGAGTCCAAAGCTCACATGCTGACAGATCGGAAGAGCGTCGTGTAGGGAAAGAGTGTATTGTCTAGTGTAGATACCGGGGGTCGCCCGTCCAATAAAAAAAAAAAAAAATGACCCCTCATATATCCGTCGTGCAATACAATGCACATGCCGTTTTCCTCGTAGATGTCATATTTGACTAATGGGTGATGACTCTCTGCACGCGACCGTTACAATGGCCCGTCAGG
+
@CC9CC<F@,@FFGFGGGGGGF8C<FFF8CFFGFFFGDEFGGFGE@FGDCCFF9FGGGGGFF?B:C@6FFGECEDGGGGF,CEF<<EC,<E,B<@,,,,,,,4++8+>+8=4+4++86,A,FF,,8+6+F+5++33,3,56***,,?;,,,,14,5**1*,,,2,,2,,,,,,4,,**15*4+2+/*3*.5+++3+++2++3+1+2+++(**/0**0)*1))*)*)(-()(/())*-*.0*)(.()((-((
@M03495:532:000000000-M42H9:1:2117:21970:19425 2:N:0:ACAGGAAA+TAGACAAT
ATATTTTGCCGTTGATAAACCAGCTAATCCTGAAAAAAAAATCAAAGCTAAAAACTACAATACTAAGACCACGATGTGACTGCTATCAAAGTTAGATATATATGTAAATTATTCATCTGTCAAATCCTAGAATTATATCATACCTGCTCCAGCAATCACGACCTGTAATGGTTTAGTGGGTTGTTCACTGTTTCTGAAAAATGAAGATAGTTGTCCAGCTTCCAAAAAGTTTATTTTGTTTTCTAGTGGAG
+
CCCCCGGGFGGGGGGGGGGGGGGGGGGGGGGGGGGGGGGGGGGGGGGGGGGFGGGGGGGGGFGGGGGGGGGGGGGGGFGGGGGGGGGGGGGGGGGGGGGGGGFGGGGGGGGGGGGGGGGGGGGGGGGGGGGGGGGGGFGFGGGGGGGGGGGGGGGGGGGGGGDBFGGFFGCFGGGGGGGFGGGGGGGGGFEFGGGGGFGFCGGGFFFFGFGFGFGFGFFFFFAEFFDFFFECAFF+;CCFFFFFFF</>E4
@M03495:532:000000000-M42H9:1:2117:15641:19446 2:N:0:ACAGGAAA+TAGACAAT
ATATTTTGCCGTTGATAAACCAGCTAATCCTGAAAAAAAAATCAAAGCTAAAAACTACAATGCTAAGACCACGATGTGACTGCTATCAAAGTTAGATATATATGTAAATTATTCATCTGTCAAATCCTAGAATTATATCATACCTGCTCCAGCAATCACGACCTGTAATGGTTTAGTGGGTTGTTCACTGTTTCTGAAAAATGAAGATAGTTGTCCAGCTTCCAAAAAGTTTATTGTGTTTTCTAGTGGAG
+
CCCCCGGGGGGGGGGGGGGGGGGGGGGGGGCGGGGGGGGGGGGGGGGGGGGGGGGGGGGGGGGGGGGGGGGGGGGGGGGGGGGGGGGGGGGGGGGGGGGGGGGGGGGGGGGGGGGGGGGGGGGGGG?FGGGGGGGGGGGGGGGGGGGCGGGGGGGGGGGGGGGGFFFFFGDEFGGGGGGGGGGGGGGGGFGGGGFFGFFGFGGGFGFFGFGGGFGFFEFFFFFCFFFFFFEAEFF7A+:AFFFF?FAEF=2
@M03495:532:000000000-M42H9:1:2117:27126:19478 2:N:0:ACAGGAAA+TAGACAAT
ATATTTTGCCGTTGATAAACCAGCTAATCCTGAAAAAAAAATCAAAGCTAAAAACTACAATGCTAAGACCACGATGTGACTGCTATCAAAGTTAGATATATATGTAAATTATTCATCTGTCAAATCCTAGAATTATATCATACCTGCTCCAGCAATCACGACCTGTAATGGTTTAGTGGGTTGTTCACTGTTTCTGAAAAATGAAGATAGTTGTCCAGCTTCCAAAAAGTTTATTGTGTTTTCTAGTGGAG
+
CCCCCA6EFC6FGDCFFGGDFGCGGGGEGGGGEFCEFGGG:EFFGGGFGGG9FCFEFGGGGGFFFGGGFGGC,@FFFA9E<FGFAEFGFFEFEGGFFAFFGGGGFDBEFFFGGGDGFGFGFG@,CFEGFGFGFFGGF9EFGGGECFG=EGGFG?@,@FFECGGGGE>,EE=DEDCGA9FBEEGGGGFFCFGGGG9DFFGA0==F+<+=F<FG7EF8CCFFFFFCF+85=;;;;BE8EC@CFAEFCFA4=E)
@M03495:532:000000000-M42H9:1:2117:18134:19541 2:N:0:ACAGGAAA+TAGACAAT
ATATTTTGCCGTTGATAAACCACCCTCCCTGTGGTCGTTATCTTGCTCCTTCTGTAGTCAACGAATTTACTATTCCAAAGCTCACATGCTGACAGATCGGAAGAGCGTCGTGTAGGGAAAGAGTGTATTGTCTAGTGTAGATCCTGGGGGGTGCCGTAACATTAAAAAAAAAAACAATAATAACTCAAATAGTATGACAGATCATGCAGAATTAACAGCATGCAAGAAAGAACAGCTACGTCACAGTACAT
+
CCCCCGGGGGGGGGGGGGGGGGGGGGGGGGGGGGGGGGGGGGGGGGGGGGGGGGGGGGGGGGGGGGGGGGGGGGGGGGGGGGGGGGGGGGGGGGGGGGGGGGGGGGGGGGGGGGGGGGGGGGGGGGGGFGEFFFFGE@;,,,,,,9>++=>14*0C*1**4,?;:;BCEGEC8C*;*+00+3++++0++*+++**2+*23*2*****/*)****0*0).)*)))/1((.),2())*)*)00),()*)).)-
@M03495:532:000000000-M42H9:1:2117:20336:19590 2:N:0:ACAGGAAA+TAGACAAT
ATATTTTGCCGTTGATAAACCAAAGCTCACATGCTGACAGATCGGAAGAGCGTCGTGTAGGGAAAGAGTGTATTGTCTAGTGTAAATCTTGGTGGTCGCCGTATCAATAAAAAAAAAAAAAAAAATATAACGATAGACTAACATAGAAGGTGACAGCTGGTCCGTGTTGTAGCACACACTGTCGTTGTACCTACACATCCGAGTGAACGTAACACTCTAGCCTCTGTCTCTGTGTCATGCCTAGTGCAAGG
+
CCCCCGGGGGGGGGGGGGGGGGGGGGGGGGGGGGGGGGGGGGGGGGGGGGGGGGGGGGGGGGGGGFGGGGDGFGD<E9EFG9CE,56<<,6,9A,45C+,>+4B,A,CE,?BFGCFCCC7@:++3,C,D,,+++6+333,,,,,,,7,,6,,3,,,64,6,,,*,*4,,,,5,,4,41*2,5,1**4*,+2,,*2*,)0,**)/)+++/(2**+**0)++1(+/)))).+)+)*1*)*.*0*.(-*))).(
@M03495:532:000000000-M42H9:1:2117:23208:19591 2:N:0:ACAGGAAA+TAGACAAT
ATATTTTGCCGTTGATAAACCAGGACTCAGGCTGACCAAAGCTCACATGCTGACAGATCGGAAGAGCGTCGTGTAGGGAAAGAGTGTATTGTCTAGTGTAGATCTCGGTGGTCGCCGGAGCACTAAAAAAAAAAACAATGCCCCTACCGTACTCAAAATTACAACTTTCGACTGCCGTCTCAATGTGACACCTTTAGCACTCACTGTCATCTGGTGACGCCACTACACGGCGCTAGTACCACACTAATTCC
+
CCCCCDCFFEGGGGGGGGGGGFGGFGGFGGGGGGGGGFGGGGGGGGGGGGFGFFFGFGGEEBFG?FGGGGGFGGCFGGFGGGGGGGGGEEFFF,EFG<<<,5B,?<BF,4FC,+=C7++++:,A<?,?FBFF7+6@,,,,,,,@33DDE+88+,78,,63,39,,7,5,1@*@*4,41*,,=<;,,,22+6:,*4+,4+,*2*2+11++/+1++7.14055(0/)2)/()./-))).0)*//((3)()6-.
@M03495:532:000000000-M42H9:1:2117:7233:19591 2:N:0:ACAGGAAA+TAGACAAT
ATATTTTGCCGTTGATAAACCAGTCAGGAGTCCAAAGCTCACATGCTGACAGATCGGAAGAGCGTCGTGTAGGGAAAGAGTGTATTGTCTAGTGTAAATTCCGGGGGTTTCCCCGTCATACTAAAAAAAACAATTACATATCCTGGACTCAGGATCAACGCGTTCCAATCATATCAGTAGCTTGACCCACGCCCTTTCACACACCGCGTTCGTATAGATCTAATCTCTCGTTCCGCTCACTACACCTGGAA
+
CCCCCCCF@FFFFCGCFGDFGGGGGGGGGGGGGGGGGGFGGGGGFGFG9EF9FFEFECGFCAEEBCE@FEFGGEDFGG@E9EFG<CFEEE<AF<E<,,5,5,,+++7@++9B=,+644,,,,9@,C=>+CF:,7,3=A=,,,63,,7D,,,,,,,8,@D3++3+*5;,,4,,,75,,77,,,,,1,4,,/****/*,11,4***))0)1(1**)*)+)+++)+)*+.)/:(*())9(),//*..(0(,((.
@M03495:532:000000000-M42H9:1:2117:9823:19606 2:N:0:ACAGGAAA+TAGACAAT
ATATTTTGCCGTTGATAAACCAGCTAATCCTGAAAAAAAAATCAAAGCTAAAAACTACAATGCTAAGACCACGATGTGACTGCTATCAAAGTTAGATATATATGTAAATTATTCATCTGTCAAATCCTAGAATTATATCATACCTGCTCCAGCAATCACGACCTGTAATGGTTTAGTGGGTTGTTCACTGTTTCTGAAAAATGAAGATAGTTGTCCAGCTTCCAAAAAGTTTATTGTGTTTTCTAGTGGAA
+
CCCCCGGCCFFGGGGCGGGGGGGEFGGGDFGGGGGGFGGGGGGGGFDFFGFGFGGGGGGGGFGGGGFFGGGGGGGGGCFGGGGGFFGGCFGFFGGGGCDFFFGGGDGGGGGFGDGGGGGGGGGGGGGGGGGFGGGGGEFGGGGGFGGFDGGGGGGEFGGGGGGEG?@EFGFFCEECFG88@EEEGGGGGFGGFFGGGFGFFGGGFG7BFEFFCFGFGFFFFBF@BFBBDBEAEFFCC;@FFA?6CFEE)6*
@M03495:532:000000000-M42H9:1:2117:12843:19616 2:N:0:ACAGGAAA+TAGACAAT
ATATTTTTCCGTTGATAAAACAGCTAATCCTGAAAAAAAAAACAAAGCTAAAAAATACAATGCTAAGACCACGATGTGAATGCTATCAAAGATAGATATATATGTAAATTAATCATATGTCAAATCCTAGAATTATATCATACCTGCTCCAGCAAATACGAACTGTAATGGGTTAGTTGGTTTTTCACTGTTTCTTAAAAATGAAGATAGTTGTTCCGCTTTCAAAAAGTTTATTGTTTTTTTTAGTGGAG
+
CC@@CFA--=B,C;66C@F,E6@@,6E<@F,,,CCFGGGGG+,,CF,;C@EFFF+C9@CF9C<9AC,@9FE7:C,,96?,,,,,<,C?<E,,9??9AE<@5A,@EFFF9CF,@@<<55,,,:EE<,AEB,9A,C;,;,9,44,,999EE8D,@ED,,,,++,6,2CDF;,738++,3,=B+@,+@,,7@+3:E+++6CFFF+=7B:1+5*+5+++++)***)+*<1>C9@AF4@A82+)/:?(/()1/(*-
@M03495:532:000000000-M42H9:1:2117:8484:19618 2:N:0:ACAGGAAA+TAGACAAT
ATATTTTCCGTTGATAAACCAGGACTCAGGCTGGACCAAAGCTCACATGCTGACAGATCGGAAGAGCGTCGTGTAGGGAAAGAGTGTATTGTCTAGTTGGAAGCTCGGGGGGAGCCGTATTAATAACAAAAAAAAAATGTATGGCTACACCCCAGCCCCTTAAACAAGACTAACAGACACCCACCCACGTGTCATGATCAACATGATCTCGATACTTACCTGCGATAAATAGCTTGCCAGACTAATCAAAA
+
CCCCCF<FCBCE@DCGGGGGGFDCEAFGGGGGGGGGGFGGCEAC<FFFFGFFDEEAEGGGDECFGFFD:FECEGCFDFFF@@FFGGFGFE<6C,:C?5,,,:,,,:,@7+++5<FF*3>,,7,7@9,,,5>>C****++7+++4*23+3?8**4*21*128++0++2*@*++++++*/*****2/****)*+****0**+****)29**)2*2))*2)*)05)())((-94+)***(2)9).)))*--.2)
@M03495:532:000000000-M42H9:1:2117:12702:19622 2:N:0:ACAGGAAA+TAGACAAT
ATATTTTGCCGTTGATAAACCACCCTCCCTGTGGTCGTTATCTTGCTCCTTCTGTCGTCAACGAATTTACTAATTCCAAAGCTCACATGCTGACAGATCGGAAGAGCGTCGTGTAGGGAAAGAGTGTATTGTCTAGTGTAGATCTCTGGGGTCGCCGGATCATTAAAAAAAAAAAAAAGTAAGAAAGTAATGATAACGACATACTAAAGGAAGAACTAACAAGACATAATCATGATGCATAGAGAATGAGA
+
CCCCCGGGGGGGGGGGGGGGGGGGGGGGGGGGGGGGGGGGGGGGGGGGGGGGGGGGGGGGGGGGGGGGGGGGGGGGGGGGGGGGGGGGGGGGGGGGGGGGGGGGGGGGGGGGGGGGGGGGGGGGGGGGDGGFFGFFCF;;,4,,@9,C8,@@+8+8+++8+@,3@=;DDCC:B>13***255,>,,,,,+,,,+++,)14/*+0+++/*.0*0.*)3)2)/))/)/).)3)+1+++)+)/**)).).))))
@M03495:532:000000000-M42H9:1:2117:11248:19633 2:N:0:ACAGGAAA+TAGACAAT
ATATTTTGCCGTTGATAAACCAGCTAATCCTGAAAAAAAAATCAAAGCTAAAAACTACAATGCTAAGACCACGATGTGACTGCTATCAAAGTTAGATATATATGTAAATTATTCATCTGTCAAATCCTAGAATTATATCATACCTGCTCCAGCAATCACGACCTGTAATGGTTTAGTGGGTTGTTCACTGTTTCTGAAAAATGAAGATAGTTGTCCAGCTTCCAAAATGTTTATTGTGTTTTCTAGTGGAG
+
CCCCCGA<FF@CEEGGDGFGFG<EEDFDGGGGDGAE@FFCEGGGFGGGG96E,EBF<FF@CAFEGF,EFGFC:@FCFEFGGGC,EF@DC?FEFGFGGFAFFCFFDGD?EFD,ECFDGGGGGGFEEG<FGDGGGBFEGGGGGGGFFGGGGFFFGGFAEFFG>6>EEFFCCEEFGGGGA9DEGGGEDC:D9DEFFGGGGFGF8DGGFGFFGFFGDCF+=8*@F@6A;<8*0?A;EFFFEFFFF46=CAC4)7/
@M03495:532:000000000-M42H9:1:2117:24460:19635 2:N:0:ACAGGAAA+TAGACAAT
ATATTTACCGTTGATAAACCAGCTAATCCTGCAAAAAAAATCAAAGCTAAAACCTACAATGCTAAGCCCACGATGTGACTGCTATCAAAGTTAGATATATATGTAAATTATTCATCTTTCAAATCCTAGAATTATATCATACCTGCTACAGCAATCACGACCTGTCATGGTTTAGTGGGTGGTTCACTGTTTCTGAAAAATGAAGATATTTGTCTAGCTTCCAAAAAGTTTATTGTCTTTTTTAGTGGAGG
+
<8-66,,;6BF7@,CFG<FG8F8F6,6,6,;,C@,,96++6,;6,,C@,6,,,,6;,,,,,CA<FG866CF+6,6B666B@@F9,:C@,,<@<,<FA?5B?<,:5,,:C<F9,9<,,,5CF,C<FF,CE,,9;==,,EAF;>9E9E>,@>8,@=9E,44++6B=E,@;E8444,76,,6@+@EF8E=E,?,7:+=D,0D8+=BG5DAA+;+D9925+>97?5B;9A=98+;,;342*5;++0-:)=6)*:4
@M03495:532:000000000-M42H9:1:2117:14245:19648 2:N:0:ACAGGAAA+TAGACAAT
ATATTTTGCCGTTGATAAACCACCCTCCCTGTGGTCGTTATCCTTCTGTCGTCAACGAATTTACTAATTCCAAAGCTCACATGCTGACAGATCGGAAGAGCGTCGTGTAGGGAAAGAGTGTATTGTCTAGTGTAGATCTCGGGGGTCGCCGGATCATTAAAAAAAAAAAAAAGAGAAAAAAGAACAATGCAAGGTTAATATCACGGTGTACGACAAACATCAGACGAGAATCAGTGTCTATGTAAAGTTGA
+
CCCCCGGGGGGGGGGGGGGGGGGGGGGGGGGGGGGGGGGGGGGGGGGGGGGGGGGGGGGGGGGGGGGGGGGGGGGGGGGGGGGGGGGGGGGGGGGGGGGGGGGGGGGGGGGGGGGGGGGGGGGGGFGGGGGEGF,,95EF@?+>>=+>6+@++3C:;D9>D;BCE38>:7*4**,,++*2**2**05++)+0+**+4++5++3+)*.)*)***)))*.0*))0))0-,())+)*00)*)/*0-))*.-)-)
@M03495:532:000000000-M42H9:1:2117:15387:19675 2:N:0:ACAGGAAA+TAGACAAT
ATATTTTGCCGTTGATAAACCAGCTAATCCTGAAAAAAAAATCAAAGCTAAAAACTACAATGCTAAGACCACGATGTGACTGCTATCAAAGTTAGATATATATGTAAATTATTCATCTGTCAAATCCTAGAATTATATCATACCTGCTCCAGCAATCACGACCTGTAATGGTTTAGTGGGTTGTTCACTGTTTCTGAAAAATGAAGATAGTTGTCCAGCTTCCAAAAAGTTTATTGTGTTTTCTAGTGGAG
+
CCCCCGFGGG7FGGGGGGGGGGGGGGGGGGGGGGGGGGGGGGGGGGGGGGGGGGGGGGGGFGGGGGGGGGGGGGGGGGGGGGGGGGGGGGGGGGGGGGGGGGGGGGGGGGGGGGGGGGGGGFGEGGGGGGGGGGGGGGGGGGGFFGFDGDFGGGGGGGGDGGGGGFCGGGFGGGGCGGCFGGGGGGGGG?GGGGGGDFGGFGGGFGFFGFGGGFFCGFFFFEFEFF9=AFAFFFFCEFCFFFFC<AEEDF4
@M03495:532:000000000-M42H9:1:2117:18817:19703 2:N:0:ACAGGAAA+TAGACAAT
ATATTTTGCCGTTGATAAACCAGCACTCTTTCCCTCCAAAGCTCACATGCTGACAGATCGGAAGAGCGTCGTGTAGGGAAAGAGTGTATTGTCTAGTGTAGATGTCGCTTGTTGGCCGAATCTTCACGAAACAAAATATAACAGTCAGTCGGAGCATGTATAGTGACTGCCCAATTCACACCGTGAGCCCCGCTAGACGTTGATGCAGCCTTCTACATCTTGACAGGGTTAACTTTCACACCATTCGTTTC
+
CCCCCGFFGGCFFGGEFGGGCFGFFGFEFFGFFGECBFEGD8CACFFEF<CE@C<EGAFCE@FGGGGGFGDFGGDGGGGG@<,:CACF<,A9E<<?F,,,:?@?,,A,8,4,,94AA+8+,+9,,C<,8+@+A,94,,,,,,9E>,9,4,+868=+,,,,,,,,,:,,6,,,,+1,,,,76++,6++,,*++4+934+3*3*39@C9F7)0*4*5++*+1=*+)+36(-/(<4+=+*+*:)55**+)(/(/
@M03495:532:000000000-M42H9:1:2117:25341:19706 2:N:0:ACAGGAAA+TAGACAAT
ATATTTTGCCGTTGATAAACCAGCTAATCCTGAAAAAAAAATCAAAGCTAAAAACTACAATGCTAAGACCACGATGTGACTGCTATCAAAGTTAGATATATATGTAAATTATTCATCTGTCAAATCCTAGAATTATATCATACCTGCTCCAGCAATCACGACCTGTAATGGTTTAGTGGGTTGTTCACTGTTTCTGAAAAATGAAGATAGTTGTCCAGCTTCCAAAAAGTTTATTGTGTTTTCTAGTGGAG
+
CCCCCGGGGGGGGGGGGGGGGGGGGGGGGGGGGGGGGGGGGGGGGFGGGGGGGGGGGGGGGGGGGGGGGGGGGGGGGGGGGGGGFGGGGGGGGGGGGGGGGGGGGGGGGGGGGGGGGGGGGGGGGGFFGGGGGGGGGCFGGGGGGGGGGGGDGFGFGFGGGGGGGFGGGGGGGGGGGGGCGDGGGGGGGFGGGGGGGFGGGGGG7CFCFEGGGFG?DEAFFFFFFFFF>FAFEFFGA;CFFFFFEFFF=B)
@M03495:532:000000000-M42H9:1:2117:11818:19712 2:N:0:ACAGGAAA+TAGACAAT
ATATTTTGCCGTTGATAAACCACCCTCCCTGTGGTCGTTATCTTGCTCCTTCTGTCGTCAACGAATTTACTAATTCCAAAGCTCACATGCTGACAGATCGGAAGAGCGTCGTGTAGGGAAAGAGTGTATTGTCTAGTGTAGATATCGGGGGGAGCCCGTTCATTAAAAAAAAAAAAAAAAGAGTAGAAAAATTACGACGATGCTGAAGACATGCGACAATGTACTGAGGTACATGGAGGCTATGTGTATAG
+
CCCCCGGCFGCFFGGGGGGGGGGGGGDGGCDGGGGGGGGEDFFGFGGGGGGGGGGFGGGGEGGGEFEGGGGGGGGGGGAFFFFGGGGFFGGGGGGGGGGGGGGGGGGGEGGFGGGGGGGGGGFGGDGGEGF=EEEFGGF,,9,,9>@C+=+**4***3*2*+22+,+3578B8E55*22:*:*+3++++)*2+*0**7)*******1**(*2*)/./(0*/)*)**).())0)1**)2().).).*.))))
@M03495:532:000000000-M42H9:1:2117:14510:19725 2:N:0:ACAGGAAA+TAGACAAT
ATATTTTGCCGTTGATAAACCAGTCAGGAGTCCAAAGCTCACATGCTGACAGATCGGAAGAGCGTCGTGTAGGGAAAGAGTGTATTGTCTAGTGTAGATCTCGGTGGTCGCCGTATTATTAAAAAAAAAAAAAAAAAACATAATGAAGGTACATAAGTTATATACAGGGAAGTGTCACTAAATAACAATAGCTTACAGAGATAGTGCTGACAAACGCCGAATGAGATATACAGTGTAGAACAGTGGATAGA
+
CCCCCGGGGGGGGGGGGGGGGGGGGGGGGGGGGGGGGGGGGGGGGGGGGGGGGGGGGGGGGGGGGGGGGGGGGGGGGGGGGGGGGGGFGGGGGFGCE?9,:@<F74F?,==EE+,:,,9C<?F?FGGGGGG++=@>:++3,7,,,,,8,,,,,,,,,3,,,,,,,,,,**11,,,6,,,,,,,,,2,,,+,,,4+*,*4,2++4+++++)**+)2)1()))())1+.))+/3)***)*)1*04)).))-(.
@M03495:532:000000000-M42H9:1:2117:22251:19733 2:N:0:ACAGGAAA+TAGACAAT
ATATTTTGCCGTTGATAAACCAGCTAATCCTGAAAAAAAAATCAAAGCTAAAAACTACAATGCTAAGACCACGATGTGACTGCTATCAAAGTTAGATATATATGTAAATTATTCATCTGTCAAATCCTAGAATTATATCATACCTGCTCCAGCAATCACGACCTGTAATGGTTTAGTGGGTTGTTCACTGTTTCTGAAAAATGAAGATAGTTGTCCAGCTTCCAAAAAGTTTATTGTGTTTTCTAGTGGAG
+
CCCCCGGGGGGGGGGGGGGGGGGGGGGGGGGGGGGGGGGGGGGGGGGGGGGGGGGGGGGGGGGGGGGGGGGGGGGGGGGGGGGGGGGGGGGGGGGGGGGGGGGGGGGGGGGGGGGGGGGGGGGGGGGGGGGGGGGGGGGGGGGGGGGGGGGGGGGGGFGGGGGGGFGFGGGGGGGGGGGGGGGGGGGGFFGGGGGGGFGGGGGGBDFFGFGFFFGFGFAAFEFEFFFCAFAEFFFCEFFFFFFEFAC4@E2
@M03495:532:000000000-M42H9:1:2117:16550:19789 2:N:0:ACAGGAAA+TAGACAAT
ATATTTTGCCGTTGATAAACCAGGGACTCCAAAGCTCACATGCTGACAGATCGGAAGAGCGTCGTGTAGGGAAAGAGTGTATTGTCTAGTGTAGATCTCCGTGGTCGCCGTATCATTAAAAAAAAAAAAATAACAAGAACGTCTTCTATATGCTAGTCCACAAGTGTGCAGTGCAACAGCAGGATCGCGCCGAGTCCGTTCACTCATAACGTAACTGCGACACGAGACGTCATGAACGTCTAGGAGTGCAG
+
CCCCCGEFGGGGGGGGGGGGGGGGGGGGGGGGGGGGGGGGGGGGGFGGGGGFGGGGGGGGGGGGEFFGGGGGGGGGGGGGGGGG,CCFGGGFF9<5C,@,8:,@?:++78+,,<C5,,9,AAF@FGG=+83,,3C,,,,,+36,6,,,6,6,73@385,,4,,6,,3,7,5,,3:,,,,,,,**,1****4*4)**,)21**=88*+++(/**)*+1))))(2())(-,)-/(*9*)/()))).))(().)
@M03495:532:000000000-M42H9:1:2117:12780:19795 2:N:0:ACAGGAAA+TAGACAAT
ATATTTTGCCGTTGATAAACCACCCTCCCTGTGGTCGTTATGTGCCTTTCTCCTCCACCAAAGCTCACATGCTGACAGATCGGAAGAGCGTCGTGTAGGGAAAGAGTGTATTGTCTAGTGTAGATCTCGGGGGTGGCCGGATCATTAAAAAAAAAAAAAACAAAAAGAGCGTAATGACACATGCACAGTCACACGGTCTGTAATCTTAAAAAGACAGTGTGTGCAAAGTATGTGTGATGACAGATGAGATA
+
CCCCCGFGGGGGGGGGGGGGGGGGGGGGGGGGGGGGGFGGFGGGFGGGGGGGGGGGGGGGGGGGGGGGGGGGGGGGGGGGGGGGGGGGGGFGGFGGGGGGGGGGGGFGGGGGG?FDFGF<,,,,,9C4,A+==+++,63@>+3,6=,=E>9@EEEC*****6=8,<**,,4**//+++++*+3++++*5*++47))*)2*2+++++10*)20/0C)0)***.8)/*),.=4+)**0)2)***)()/)))-.
@M03495:532:000000000-M42H9:1:2117:27975:19956 2:N:0:ACAGGAAA+TAGACAAT
ATATTTTGCCGTTGATAAACCAGGACTCAGGCGGACCAAAGCTCACATGCTGACAGATCGGAAGAGCGTCGTGTAGGGAAAGAGTGTATTGGCTAGTTTAGATCTCCGCGTTCTCCTTATGATTTAAAAAAACAATTTGTCACACAGGAGCTTCTGTTGTTGTTATTTCGACGTTGTCAGGTTTACTATCTACATGTTTTGCTTCTCGAATCCTACTTTCTTGCATATTACGTCTCTCTTTGTGGAATAAA
+
A@CCC9,6<,+BB@8C,,6;,CDE<CF@<@CFF+CFEFE,,,,;CFFC,CFCCFF9EFAGE7,69C@CC@C+,96,CF,,,:C=F9,EAF,,BA?BFF9,B<,,,,,++4++8+,,5,,:,,5:,55,,,+++,,,4,3A,,6,,+6,,6+,6,,,,638,,,,,73,,,5++4+@+,,7,7<;,2,,,3,3,+5+,1+50*+=>+0/;)*/3+5*0*+++/+01=5?4+>*0))*);4+++.6(;)))))
@M03495:532:000000000-M42H9:1:2117:18887:20004 2:N:0:ACAGGAAA+TAGACAAT
ATATTTTGCCGTTGATAAACCAGGACTCAGGCTGGACCAAAGCTCACATGCTGACAGATCGGAAGAGCGTCGTGTAGGGAAAGAGTGTATTGTCTAGTGTAGATCTCGGTGGTCGCCGGATCATTAAAAAAAAAAAAAAAAAGAAGTATAGATAATCAGGAGCTAGAGACGTAGAATCATATATCAGCTAGTGAGGGAAGGAGATGGAGCTAGGACTCGTAGCACAACGACTGACTGTGTCACCGGGTATA
+
CCCCCGGGGGGGGGGGGGGGGGGGGGGGGGGGGGGGGGGGGGGGGGGGGGGGGGGGGGGGGGGGGGGGGGGGGGGGGGGGGGGGGGGGGGGGEFDFGGA@<,,,55AFB?EG4,7+@@7484EF,,:;<FGGGGGDF>>>@>**,,,,,7,7,,,,,,,,4*6,,7,,5,1**,*,4,,,,,,,1,,,,+,,,+***)***2//.*))2(***)*)*()))())/)((3)-/()0:)2.7**))(),((,)
@M03495:532:000000000-M42H9:1:2117:24188:20011 2:N:0:ACAGGAAA+TAGACAAT
ATATTTTGCCGTTGATAAACCACCCTCCCCAAAGCTCACATGCTGACAGATCGGAAGAGCGTCGTGTAGGGAAAGAGTGTATTGTCTAGTGTAGATCTCGGTGGGAGCCGGATCATTAAAAAAAAAAAAATAACGAATAGCACTGCAAAACCCACCTTCCACATTTACCAACCGCACCTGCTACGTCCCCACTCTTTGAATACTCATCAGTCGCCTAATCAGCCACACGAGTTCCTAGCAAACCTGCATCC
+
CCCCCGFFGFGGGGGGGGGGGGGGGGGGGGGGGGGFGFGGGGGGGGGGDFGGGGGGGGGGGGGGGGGEFGGFGGGGGCGGDFGG,,,C,AB@5,,5,:F:,4?7+,8+@++++7,,9,,ACFC==C++6+,,,3+@+,6,8,,8,,,,,,,8+8++8364,3,,2,5,,,,*3**4*1:>,,,,*,,**)6=0*0+,+211+++*3+++.3+*:/57318+))())((()(*(***)*(**0(((0((6).
@M03495:532:000000000-M42H9:1:2117:24298:20053 2:N:0:ACAGGAAA+TAGACAAT
ATATTTTGCCGTTGATAAACCACCCTCCCTGTGGTCGTTATCTTGCTCCTTCTGTCGTCAACGAATTTACTAATTCCAAAGCTCACATGCTGACAGATCGGAAGAGCGTCGTGTAGGGAAAGAGTGTATTGTCTAGTGTAGATCTCGGTGGTCGCCGGGTCATTAAAAAAAAAAAAAATAAAAATAACTCCAGTGGGACACGGAGCAACAGCTCCAATAAATGGTTATAGAATGACCGACTATTCTGCACC
+
CCCCCGFGGGGGGGGGGGGGGGGGGGGGGGGGGGGGGGGGGGGGGGGGGGGGGGGGDGGGGGGGGGGGGGGGGGGGGGGGGGGGGGGGGGGGGGGGGGGGGGGGGGGGGGGEGEGGGGGGGGGGGGGGGGGAEEBFG<,49,,,94@F8+==,++8B=+++8>,6=;DDCGDGCC:**22,,=,,54,,+,5,+**,)0/*2)/))))*(**2)*/*.2*+);)1+)/)+)+)+**,/()0))))*-4)..
@M03495:532:000000000-M42H9:1:2117:25912:20104 2:N:0:ACAGGAAA+TAGACAAT
ATATTTTGCCGTTGATAAACCAAAGCTCACATGCTGACAGATCGGAAGAGCGTCGTGTAGGGAAAGAGTGTATTGTCCAGTGTAAATGACGGGGGAGGCCTCATCATTTAAAAAAAAACATAAGATAGTAATCCCCCATGTACTCTACGTTGATACCTCTGATTGCCCTATAGTTAGGCGTATTACATATCGGAATATCGTCGTGTAAGTAAAGAGTGTACAGACAAGTGATGAATGTGTGTGTGACACTA
+
CCCCC,,C-C+8@FF,FF<EE@6;FCEC<F8CDEFFGC<E,,698@:@,EEFFEGG@C@@,BFG8<CC,CF,,,6,,,C,6,,,,,,,,:,@B+48+>+B,:EEFD9F,,,C,E+4@F+,8,,,:,:,CEE9C,3D:+883=,;,@,9@@@DCFFF3,3;A3>;,,,3,5D9,,,8<,@5C>C,7,77>+6*494*,154**)1);)+114=:+:)=11=+1+)).((11)+)+3+)+)+)2(/(+)./..
@M03495:532:000000000-M42H9:1:2117:14440:20117 2:N:0:ACAGGAAA+TAGACAAT
ATATTTTGCCGTTGATAAACCACCCTCCCTGTGGTCGTTATCTTGCTCCTTCTGTCGTCAACAAATTTACTAATTCCAAAGCTCACATGCTGACAGATCGGAAGAGCGTCGTGTAGGGAAAGAGTGTATTGTCTAGTGTAGATCTCGGTGGTGGGCGTATCATTAAAAAAAAAAACAAAAAAAAAAAACTGTGTGACTCAGTGGTAACACGGAGATACTATACAAATGTACAAGCCAGTAGGATAGAGAGA
+
CCCCCGGGGFGGGGGGGGGGGGGGGGGGGGGGGGGGGGGGGGGGGGGGGGGGGGGGGGGGGGGGEFGGGGGGFFGGGGGGGGGGGGGGGGGGGGGGFFGGGGGGFFGGCGFFEFGFGGGGD8FFFGGGFG,99AFFD?4,,,,49,976+>4+4++8+4+,3,=,,73==CEEC++4,,3*4**1:***),1<+2+++++21+*+3+21(*)))))+)+++)+)*0)-)*)+)/.*(*)***))-0).)(,
@M03495:532:000000000-M42H9:1:2117:9671:20117 2:N:0:ACAGGAAA+TAGACAAT
ATATTTTGCCGTTGATAAACCAGCTAATCCTGAAAAAAAAATCAAAGCTAAAAACTACAATGCTAAGACCACGATGTGACTGCTATCAAAGTTAGATATATATGTAAATTATTCATCTGTCAAATCCTAGAATTATATCATACCTGCTCCAGCAATCACGACCTGTAATGGTTTAGTGGGTTGTTCACTGTTTCTGAAAAATGAAGATAGTTGTCCAGCTTCCAAAAAGTTTATTGTGTTTTCTAGTGGAG
+
CCCCCGGGGGGGGGGGGGGGGGGGGGGGGGGGGGGGGGGGGGGGGGGGGGGGGGGGGGGGGGGGGGGGGGGGGGGGGGGGGGGGGGGGGG9FFAEFEB?F9E<EFGFFGAFGGCBD<?,C?FGBEFEGGAFFGGFGFFAF=FG8;BCCF8CF?FCEEFFEEGGGGDFGGFGGGFCDFGGFGGGE?BED;7FGGGGDFFGF?DFGFGFAF5CC:FDFC=FA?@6=CFD>AFACFFFCE>CFFFFF?6*:9E=
@M03495:532:000000000-M42H9:1:2117:17592:20135 2:N:0:ACAGGAAA+TAGACAAT
ATATTTTGCCGTTGATAAACCAGCTAATCCTGAAAAAAAAATCAAAGCTAAAAACTACAATGCTAAGACCACGATGTGACTGCTATCAAAGTTAGATATATATGTAAATTATTCATCTGTCAAATCCTAGAATTATATCATACCTGCTCCAGCAATCACGACCTGTAATGGTTTAGTGGGTTGTTCACTGTTTCTGAAAAATGAAGATAGTTGTCCAGCTTCCAAAAAGTTTATTGTGTTTTCTAGTGGAG
+
CCCCCGFGGGGGGGGGGGGGGGGGGGGGGGGGGGGGGGGGGGGGGGGGGGGGGGGGGGGGGGGGGGGGGGGGGGGGGGGGGFDGGGGGGGGGGGGGGGGGGGFGGGGGGGGGGGGGGGGGGGGGGGGGGGGGGGGGGGGGGGGGGGGGGGGGGGGGGGGGGGGGGFCFDGGGGGGGGFDFGGGGGGGGFBFGGGGGGFGGFCFCFGFFFFFGGFCFFEFFFEFFFF@D=;EFFFFGFGFFFFFFEFFFFF2
@M03495:532:000000000-M42H9:1:2117:12260:20152 2:N:0:ACAGGAAA+TAGACAAT
ATATTTTGCCGTTGATAAACCAGCTAATCCTGAAAAAAAAATCAAAGCTAAAAACTACAATGCTAAGACCACGATGTGACTGCTATCAAAGTTAGATATATATGTAAATTATTCATCTGTCAAATCCTAGAATTATATCATACCTGCTCCAGCAATCACGACCTGTAATGGTTTAGTGGGTTGTTCACTGTTTCTGAAAAATGAAGATAGTTGTCCAGCTTCCAAAAAGTTTATTGTGTTTTCTAGTGGAG
+
CCCCCGGGGGGGGGGGGGGGGGGGGGGGGGGGGGGGGGGGGGGGGGGGGGGGGGGGGGGGGGGGGGGGGGGGGGGGGFGGGGGGGGGGGGGGGGGGGGGGGGGGGGGGGGGGGGGGGGGGGGGGGGGGGGGGFGGGGGGGGGGGGGGGGGGGGGGGGGGGGGGDGFGFFCGAEGGGGGGGGDGGGFFGCFGFGGGGGFFFGFGGFGFFGFGGGFGBGEFFFFFEFFC>AFFGEFFGFGDFFFFFFFFFD@9
@M03495:532:000000000-M42H9:1:2117:21257:20167 2:N:0:ACAGGAAA+TAGACAAT
ATATTTTGCCGTTGATAAACCAGGGCGGCACCAAAGCTCACATGCTGACAGATCGGAAGAGCGTCGTGTAGGGAAAGAGTGTATTGTCTAGTGTAGATCTCGGTGGTCGCCGTATCCTTTAAAAAAAAAATAAAACAAATAAACGAAAACACACCGAGCATAACCAAAAAAGATCGCAGCCTAATACCTAGACAGACCACAATGATCAGCTACCTATGAGTACATCTATAAGTCTTCAAGCACACACGTAA
+
CCCCCGGGGGGGGGGGGGGGGGGGGGGGGGGGGGGGGGGGGGGGGGGGGGGGGGGGGGGGFGGEGGFFGGGGGGGGGGGGGGGGGFCFCE?FBBA9<9,EGFF4FC8,@++@@?E,,5E,F<FFGGCE7F,8,,38>A,3==,,+3+++6,83*5*****,2,,,3*,,**1*,414*1*4,,6++5>+1+++2***.0***2*++++*)1+28*+0)3+*)16/*))-/)+)0/*.*)**).(,)-,(..
@M03495:532:000000000-M42H9:1:2117:20602:20190 2:N:0:ACAGAAAA+TAGACAAT
ATATTTTGCCGTTGATAAACCAGGACTCAGGCTGGACCAAAGCTCACATGCTGACAGATCGGAAGAGCGTCGTGTAGGGAAAGAGTGTATTGTCTAGTGTAGATCTCGGGGGGCGCCGGATCATTAAAAAAAAAAAAAATGACACGTAGTAAACACACCTACGGTTACAGTCATAAAACGACAGTTCTACATCTGTAGTGCCGAGCATGTGCCATGACGCCTAGGATTCCGCTTCCTCCCAACAACGCAAA
+
CCCCCGGGGGGGGGGGGGGGGGGGGGGGGGGGGGGGGGGGGGGGGGGGGGGGGGGGGGGGGGGGGGGGGGGGFFGGGGGGGGGGGFGGGGGF5EFG?F?,5<<,CAAFF++@+*>*>:****4,@,?BFFEEGGGGC:**+++++*0**2+<++<*;***2+***288++++++++++0/**:*+++0+/0++***+**+*2)))))**.*****)0,))0,.4)/)))*(*-))2-*()))-(()((((-
@M03495:532:000000000-M42H9:1:2117:20994:20212 2:N:0:ACAGGAAA+TAGACAAT
ATATTTTGCCGTTGATAAACCAGCTAATCCTGAAAAAAAAATCAAAGCTAAAAACTACAATGCTAAGACCACGATGTGACTGCTATCAAAGTTAGATATATATGTAAATTATTCATCTGTCAAATCCTAGAATTATATCATACCTGCTCCAGCAATCACGACCTGTAATGGTTTAGTGGGTTGTTCACTGTTTCTGAAAAATGAAGATAGTTGTCCAGCTTCCAAAAAGTTTATTGTGTTTTCTAGTGGAG
+
CCCCCGFGGGGGGGGGGGGGGGGGGFGGGGGGGGGGGGGGGGGGGGGGGGGFFGGGGGGGGGGGGGGGGGFGGGGGGGGGGEFGGGGGFGCGGGGGGGGFCFGGGGGGGGGGGFGGGGGGGGGGGGGFGGFGGGGGGGGGGGEGGGFFFGGGGGGGGGGGGGGGGEGGGGGFGGGGGGGGGGGGGGGGGFGGGGCFGFGGFGGGBGFFGFFGGFGFDEFFFFFEFFBCDFEFEFFGFGFFFFE4AAEFD@4
@M03495:532:000000000-M42H9:1:2117:15226:20230 2:N:0:ACAGGAAA+TAGACAAT
ATATTTTGCCGTTGATAAACCAGCTAATCCTGAAAAAAAAATCAAAGCTAAAAACTACAATGCTAAGACCACGATGTGACTGCTATCAAAGTTAGATATATATGTAAATTATTCATCTGTCAAATCCTAGAATTATATCATACCTGCTCCAGCAATCACGACCTGTAATGGTTTAGTGGGTTGTTCACTGTTTCTGAAAAATGAAGATAGTTGTCCAGCTTCCAAAAAGTTTATTGTGTTTTCTAGTGGAG
+
CCCCCGGGGGGGGGGGGGGGGGGGGGGGGGGGGGGGGGGGGGGGGGGGGGGGGGGGGGGGGGGGGGGGGGGGGGGGGGGGGGGGGGGGGGGGGGGGGGGGGGGGGGGGGGGGGGGGGGGGGGGGGGGGGGGGGGGGGGGGGGGGGGGGGGGGGGGGGGGGGGGGGFGGFGGGGGGGGGGDGGGEGGGGGFGGGGGGGDGGGGGGBFFFGFGGGFGFGFFFFFFFFFFFFFFGFFFCEGFFFFFFFFFFFF=
@M03495:532:000000000-M42H9:1:2117:25315:20260 2:N:0:ACAGGAAA+TAGACAAT
ATATTTTGCCGTTGATAAACCAGCTAATCCTGAAAAAAAAATCAAAGCTAAAAACTACAATGCTAAGACCACGATGTGACTGCTATCAAAGTTAGATATATATGTAAATTATTCATCTGTCAAATCCTAGAATTATATCATACCTGCTCCAGCAATCACGACCTGTAATGGTTTAGTGGGTTGTTCACTGTTTCTGAAAAATGAAGATAGTTGTCCAGCTTCCAAAAAGTTTATTGTGTTTTCTAGTGGAG
+
@CCCCDFFGGFGGGGGGGCGGFEFFGGFGGGGGGGGCGGGFGDFGGGGGGE9FFGGGGGGGGGDCGGGGGGGGGGGGGGGEFFGEFFGGGGFFGGGGGGGFGFGGGGGGFGGGGGGFGGGGGGGGD=FGGGGFGGFG,EDEFGGGGGEGGF8FFGGGFGC67CGG<F9@=A@FGGGFGDFGGGGFGGGGFGGDGGGFF7=?88DBG?FGFFGGFG+CEAAFFFEF88809;=;BF7;@@>>A<=>9E;=B7
@M03495:532:000000000-M42H9:1:2117:22738:20276 2:N:0:ACAGGAAA+TAGACAAT
ATATTTTGCCGTTGATAAACCAGAACCATCCAAAGCTCACATGCTGACAGATCGGAAGAGCGTCGTGTAGGGAAAGAGTGTATTGTCTAGTGTAGAAATCGGTGGTCGCCGGATCATTAAAAAAAAAAAATAATATGAACTACACGAGAGTGATCACAGTAGCGTGTAGTGTCAACCAACAGCGCATACGTATACTCGTATAGTGAAAATAGCTGACACGCTTGACAAGCGGTTGATGTCAATCATACGAC
+
CCCCCGGGGGGGGGGGGGGGGGGGGGGGGGGGGGGGGGGGGGGGGGGGGGGGGGGGGGGGGGGGGGEGGGGGGGGGGGGGGGFGGAFFCFE,,69<,,5C,@8,:7,@+=4++8+9<E<,FFGGGGBE33,,3,,,,7,,,,,,68+8++,,,8,,,3,,,53+***,,7,,7,,,11***,,*1*1=,/21=*=10)2/*0+4+++1+7+;+++*2)))2(2()).),)(*,))*)*./*0)).*).(((
@M03495:532:000000000-M42H9:1:2117:22450:20341 2:N:0:ACAGGAAA+TAGACAAT
ATATTTTGCCGTTGATAAACCAGGGACTCAGGCTGGACCAAAGCTCACATGCTGACAGATCGGAAGAGCGTCGTGTAGGGAAAGAGTGTATTGTCTAGTGTAGAAGTCTGGGGTAGGCCGGACTCAAAAAAAATAAACATACACCTACCTTTTCGAAATATTTCTCCATGTCTAACACTTGTCAGCGCTTATACAAACCAGGACTCTGTGAAGTAGCCTGACGACACAATAAAGAGTGTAGTATAGCACCC
+
CCCCCFEFG9+B@@DGGAFCFAFCFCFGGDFDGCGGGCE8FG?C<<EFDFFGGF<CFDGF8FFDCCCC<C:FGGGG8@F@GFFGEACFFFEFG<C9?FF,5,:,:59,,B,9>+,8,9,@++++4,49,9@F:,E,,,,,,,,,,,3,,,,,,,63>CDF8,6>C36@AD=D,,,7,,,,5B,,,,3@+**7,+22,*3,4*3;**4+2*+++35++*396()(2)(((/0,)++*/+)+31)77+.)73(
@M03495:532:000000000-M42H9:1:2117:17966:20348 2:N:0:ACAGGAAA+TAGACAAT
ATATTTTGCCGTTGATAAACCAGTCAGGAGTCCAAAGCTCACATGCTGACAGATCGGAAGAGCGTCGTGTAGGGAAAGAGTGTATTGTCTAGTGTAGATCTCGGTGGTCGGCGTATAATTAAAAAAAAAAAAAATAAGCGTCCTGCGAAACGTGCCTATACAATTATAACTCATCCATTTAATTATAAACATCTCGACGTCTGTGCTACTGACATATCATCTGTACGCACAGTTTTCCACTACGCCAGAGA
+
CCCCCGGGGGGGGGGGGGGGGGGGGGGGGGGGGGGGGGGGGGGGGGGGGGGGGGGGGGGGGGGGGGGEEFGGGGGGGGGGFFGGFFFCEFGGFFC9<5,:C<ED?B78,++==>+4,,,:9E9?FGGGGGC3=+3@,,,++3+8,,>78+++,*3*33,,333,,7,3,,,,2,,,,=,,2,,,5,,,6*,,,++*,2)/***+++;+1)*3*/+++13++)+)+3,(()(2)+++)*)119((()(-2,.
@M03495:532:000000000-M42H9:1:2117:11474:20352 2:N:0:ACAGGAAA+TAGACAAT
ATATTTTGCCTTTGATAAACCAGCTAATCCTGAAAAAAAAATCAAAGCTAATAACTACAATGCTAAGACCACGATGTGACTGCTATCAAAGTTAGATATCTACGTAAATTATTTATCTGTCAAATCCTAGAATTATATCATACTTGCTCAAGCAATCCCGCCCTGCACTGGTTTAGCGGGTTGTTCACTGTTCCTGAAAAGTGAAGATAGTTGTCCAGCTTCCAATAAGTTTATTGTGTTTTCTAGTGGAG
+
-A--6,,CFA,,C,C6ECE9E,,=@<<6CF9,;,CAF7CEGFFFFEEEE<,,6@C6CCF9,,C<EEC9,6,CFCGG,,C6CFD<FF<,E5,FE<,,A9<,9E,BF<,9EFD,,,:5EEF9,C@A,5AFC,C?9FECFGFDE,C,,,=A,,4=9ECFD>E++8B+,,7,7AD,88DF,6@C8@8>=,DF,=,7,?5=C*:9++=F+=?C7*2;B=+49)*;8CF5=+:5513C<A6C897**3/:6181)*(
@M03495:532:000000000-M42H9:1:2117:8661:20371 2:N:0:ACAGGAAA+TAGACAAT
ATATTTAGCCGTTGATAAACCACCCTCCCTGTGGTCGTTATCTTGCTCCTTCTGTAGTCAACGAATTTACTATTCCAAAGCTCACATGCTGACAGATCGGAAGAGCGTCGTGTAGGGAAAGAGTGTATTGTCTAGTGTAGATTCCGGTGGTCGCCGGGACAGTAAAAAAAACAAAAATATTAAGATTTAGGAGCAACCATGCACAACTAACATAGACTCCCGTCTACGCGCCTCTCTACACACAGCACTAG
+
@CCCCF,CF,@FGGGGGGGFFFGF7FGEGGGFFFGCC:FGGGGGGGFFGEDCCEEGGGGGGGGGGGGFGGFFFGFFGGGGGGGGCFGGGGGGGGFFEEFGEEFGGGGEEGEFGFGGGGFFGGCFFFGGAEAAAFGG,,,C,9,,994>8C84+++8+++3++,3@=A,6@C+>5,,A,,,,,,,,27,,+,,1***,;*,2**23;9/3)0*18:10*)2)(2/))1(().*()/*)2618*/60),(6))
@M03495:532:000000000-M42H9:1:2117:6959:20440 2:N:0:ACAGGAAA+TAGACAAT
ATATTTTGCCGTTGATAAACCAGGACTCAGGCTGGACCAAAGCTCACATGCTGACAGATCGGAAGAGCGTCGTGTAGGGAAAGAGTGTATTGTCTAGTGTAGATCTCGGTGGTCGCCGTCTCATTAAAAAAAAAAAAAATTAAATTAAAACTAACACAGTAAACACACACTATCTGACACCTATCAAACATATGCTGTCAAAGTCACTGCAAGTATGCTTCCGATTCACGATCAACTTGACATCATATTAT
+
CCCCCGEGG9FGGGGGGGGGGGGGGGGGGGGGGGGGGGGGGGGGGGGGGGGGGGGGGGGGGGGGGGGGGGGGGGGGGGGGGGGF?EDGDGGG?FEFGFFE,???,@<9?==+,,++,++4,,,9,,,,C9CEFEED+8+3,6C,,3,,,,38;3:,,@,,,87,,,6**1,,7,,,,,,,*,,,,,2,,*,,,5++,+*,++41+++++***411++*+++))())))/)(1(.)*/+)*)+)/)1)1)1.
@M03495:532:000000000-M42H9:1:2117:21202:20462 2:N:0:ACAGGAAA+TAGACAAT
ATATTTTGCCGTTGATAAACCAGCTAATCCTGAAAAAAAAATCAAAGCTAAAAACTACAATGCTAAGACCACGATGTGACTGCTATCAAAGTTAGATATATATGTAAATTATTCATCTGTCAAATCCTAGAATTATATCATACCTGCTCCAGCAATCACGACCTGTAATGGTTTAGTGGGTTGTTCACTGTTTCTGAAAAATGAAGATAGTTGTCCAGCTTCCAAAAAGTTTATTGTGTTTTCTAGTGGAG
+
CCCCCGGGGGGGGGGGGGGGGGGGGGGGGGGGGGGGGGGGGGGGGGGGGGGGGGGGGGGGGGGGGFGGGGGGGGGGGGGGGGGGGGEGGGGGGGGGGGGGGGGGGGGGGGGFGGGGGGGGGGGGGGGFGGGGGGGGGCGGGGGGGGGFGGGGGGGGFFGGGGGGFGGGGGGGGF8EGGGGGGGGFFDFGFDFGGGFFFGGFFGGFGFFGFGGGFGFGFFFFEF=?ACD>FEFCFFGFGFFFFFFFFFFBF)
@M03495:532:000000000-M42H9:1:2117:21425:20677 2:N:0:ACAGGAAA+TAGACAAT
ATATTTTGCCGTTGATAAACCAGGACTCAGGCTGGACCAAAGCTCACATGCTGACAGATCGGAAGAGCGTCGTGTAGGGAAAGAGTGTATTGTCTAGTGTAGAGCTCGGGGGTCGGCGTGTCATTAAAAAAAAAAAACATCATGTAGCAGGTCCATGAAAGAAACTGGTCTAACCAATATAACGCATGACACCACATCAAACTAGTAATCTGAACTTGTCTACCTGCAACAGTCACAACAATCAAATAAGC
+
CCCCCGGGGGEGGGGGGGGGGGGGGGGGGGGGGGGGGGGGGGGGGGGGGGGGGGGGGGGGGGFGGGDFGGGGCFGGGGGG@EFGGGGGGG<FBFAFGFFF9D9,5:EBF+4C++++8@++86,,@B<EFGG>FE:F3+,,,,337,,7,,*,,3,2,22,2:,??<,,,,,,2,4,*,4,11,*:*4*,)++129G?)+++2*2*++++)++++*31.+03)+)**(()),*.*/*)2(.)1(),*)))))
@M03495:532:000000000-M42H9:1:2117:19726:20689 2:N:0:ACAGGAAA+TAGACAAT
ATATTTTGCCGTTGATAAACCAGCTAATCCTGAAAAAAAAATCAAAGCTAAAAACTACAATGCTAAGACCACGATGTGACTGCTATCAAAGTTAGATATATATGTAAATTATTCATCTGTCAAATCCTAGAATTATATCATACCTGCTCCAGCAATCACGACCTGTAATGGTTTAGTGGGTTGTTCACTGTTTCTGAAAAATGAAGATAGTTGTCCAGCTTCCAAAAAGTTTATTGTGTTTTCTAGTGGAG
+
CCCCCFFDGGGGGGGGGGGGGF8FCFEFFGGGGGGFFGGGEGFGFGCGGGGFGGGGGGGGDEFFAFFGGEFGGGGGGGGGGGGGFGGGGGFGGGGEEGGFGGGGGGGGGGGGFEGGGFGGGGFFFEGFFFGCFGGGGGGFGGG8BEG?DGGFGF,C88ECCEGGFEDEDCF;EF?FGGGFCEGB?8,DFDCGG7CCDFGFFDFGFFF?FBFCCC77;EFFFEAA;9=5=FACEFEDEE@CF;ACEAEF2>)
@M03495:532:000000000-M42H9:1:2117:17884:20706 2:N:0:ACAGGAAA+TAGACAAT
ATATTTTGCCGTTGATAAACCACCCTCCCTGTGGTCGTTATCTTGCTCCTTCTGTCGTCAACGAATTTACTAATTCCAAAGCTCACATGCTGACAGATCGGAAGAGCGTCGTGTAGGGAAAGAGTGTATTGTCTAGTGTAGATCTCGGTGGTGGCCGTGTCATTAAAAAAAAAAAAAAAAACAAAAACACACATCGTATCGACATATGACATCAAAATCAACATTAGGTACAGTTGTACTTCAATAGGACA
+
CCCCCGGGGGGGGGGGGGGGGGGGGGGGGGGGGGGGGGGGGGGGGGGGGGGGGGGGGGGGGGGGEGGGGGGGGGGGGGGGGGFGGGGGGGGGGGGGGGGGGGGGGGGGGGGGGGGGGGGGGGGGGGGGGGFFGGFGGFFE9,,,@;EF+4B8+4,6>8+,6C,6,CDDDCECEE6544149*,4,,*4,22****/*)****/*)0++1.0+*+;+*))**,*(31))-*.+)***)*)**1))./)))).
@M03495:532:000000000-M42H9:1:2117:16637:20711 2:N:0:ACAGGAAA+TAGACAAT
ATATTTTGCCGTTGATAAACCAGCTAATTCCAAAGCTCACATGCTGACAGATCGGAAGAGCGTCGTGTAGGGAAAGAGTGTATTGTCTAGTGTAGATCTCGGTGGTCGCCGTATCATTAAAAAAAAAAAAACGTATATACTCACATATCACCAAATACTACATAAAAACACTCACGGCAACACACACAATCAAACTAACACCGACACGCGCTAGCATACAGCTCCTAAGACAGTGTAATGTTGTTCCAAAA
+
CCCCCGFGGGGGGGGGGGGGGGGGGGGGGGGGGGGGGGGGGGGGGGGGGGGGGGGGGGGGGGFGGFGGGGGGGGGGGGGGGGGGGGGCGGFEBD,<9,9A?DB:C?<F7BB@??<9EEAFGF@CEGFC+=8++,89,,,,,,6,,83,=,3,,3,,8,73,,,,,8,,+,5,84,,1****4*,11:=**,,,+**,)*4*2)))))))())))**+)**+/))/))),/,+,***)*)***).(*))-),
@M03495:532:000000000-M42H9:1:2117:10970:20762 2:N:0:ACAGGAAA+TAGACAAT
ATATTTTGCCGTTGATAAACCACCCTCCCTGTGGTCGTTATCTTGCTCCTTCTGTCGTCAACGAATTTCCAAAGCTCACATGCTGACAGATCGGAAGAGCGTCGTGTAGGGAAAGAGTGTATTGTCTAGTGTAGATCACGGTGGTCGCCGGAGCATTAAAAAAAAAAAAAATAACTGCAGAAGAGTAGAGATATAGTAAACATATAAAAAAGAGACATGAACAACATACAGCACTTAAGCCGATATACTAA
+
CCCCCGGGGGGGGGGGGGGGGGGGGGGGGGGGGGGGGGGGGGGGGGGGGGGGGGGGGGGGGGGGGGGGGGGGGGGGGGGGGGGGGGGGGGGGGGGGGGFGGGGGGGGGGGGGGGGGGFFGGGGGFFGFGGEEA,,,9,9@BF8E>,>+@=6+++38C,@=EFC=CC68@**,,,,,,,,,51,,,,,,,4,,,+=+4++1++*++4+++//*1.*)*)*0+/+().())2)0,))2)*)*))((-).))-)
@M03495:532:000000000-M42H9:1:2117:19627:20804 2:N:0:ACAGGAAA+TAGACAAT
ATATTTTGCCGTTGATAAACCAGCTAATCCTGAAAAAAAAATCAAAGCTAAAAACTACAATGCTAAGACCACGATGTGACTGCTATCAAAGTTAGATATATATGTAAATTATTCATCTGTCAAATCCTAGAATTATATCATACCTGCTCCAGCAATCACGACCTGTAATGGTTTAGTGGGTTGTTCACTGTTTCTGAAAAATGAAGATAGTTGTCCAGCTTCCAAAAAGTTTATTGTGTTTTCTAGTGGAG
+
9BCCC@,C9E@CF@FFFC<FE,C@CAFGFGGEDCCFACCGECEACE,,C@E<<<BEF8FEF9EF@FGGGFGGG7FFC9@ECFED<FFC?EFEEA<FEGG9<<ECFEEEFGFEFDFGFAFAFAAFGG=FEG?FGFGGGGFGGG9EG9DF=DEFCD,C>BC+=B6CE<E,=DFGGGCC,,3D=C>EFGDGG?>FA+6?D;8D8D7@FDF9B>C92?@FG<56*8?8?8@8>9;A;AC+;+339*/**+:CBF4
@M03495:532:000000000-M42H9:1:2117:14039:20833 2:N:0:ACAGGAAA+TAGACAAT
ATATTTTGCCGTTGATAAACCAAAGCTCACATGCTGACAGATCGGAAGAGCGTCGTGTAGGGAAAGAGTGTATTGTCTAGTGTAGATCTCGGTGGGCGCCGTATCATTTAAAAAAAAAAAACAAAACTTCTAGTGCAACAAACCTCGCTCAATCACGCCCGTACTCGACGCGCACCCACTGCTGAGCAATGCACTAGCCAACCGTACCTCAGCAACCACTTAGGAACCCACCCTCCACTCGAACTCTCACC
+
CCCCCGDFGGGGGGGGGGGGGGGGGGGGGGGGGGGGGGGGGGGGGGGGGGGGGGGFGGGGGGGGGGGGGGGGGGGFGGGGG9<,<,,,CF,@FG7+:+844+44E<,E,,5C?CEGEG+CC+4,:,,3:=,3=,,,,5,,,6,+,3++6@>,;>DB+6+3++*3*,*,*1******4=12,,,,4,>+*/30+07*0)20**:/)*))+7>**+*0*(0)0)*)**(-()(*-))1(2-.))(,.7),)-.
@M03495:532:000000000-M42H9:1:2117:4419:20876 2:N:0:ACAGGAAA+TAGACAAT
ATATTTTGCCGTTGATAAACCAGCTAATTCCAAAGCTCACATGCTGACAGATCGGAAGAGCGTCGTGTAGGGAAAGAGTGTATTGTCTAGTGTAGATTTCGGTGGTGGCCGTATCACTTAAAAACAAAAAAGACACTCTGCCTCTCTTCAACGCAGCTGCCCAAGAGAAAACAGCAGACCAAGGTGAATCCGTAAACATTTGCATCAGACTATTTGAACACATACTAACACCTTGATCGCGATGTATCCGA
+
CCCCCFFG-,CFGGGFGGGFGGGFFGAFFGFCGGGG9@EFGGEGGGACFGGG@DCFF:CAFGEFGFEG8F<E@<FG@F<FFGCFFG<EC,,,5,,CF,,,=:4,8,4B,BC=@8,,,:,:9E,=+=,,:=4+4?,=,,,,,,4@,@@,,@,,++6>+,,8,8,+,,,,6=,>,,@,6,6+61C6,,,5,+,+5+0+,+*7+++5+50*3)**++++5**+3)***+1/)94*-86?/+()))((/+.).((
@M03495:532:000000000-M42H9:1:2117:18563:20895 2:N:0:ACAGGAAA+TAGACAAT
ATATTTTGCCGTTGATAAACCACCCTCCCTGTGGTCGTTATCTTGCTCCTTCTGTCGTCAACGAATTTACTAATTCCAAAGCTCACATGCTGACAGATCGGAAGAGCGTCGTGTAGGGAAAGAGTGTATTGTCTAGTGGAGATCTCGGTTGGAGTCGTCGCACAAGGAATAAGAAACATAGAATGCAACAAATATAACAGTTTAAAGCAGACTCATCTCATCGATAATATTAACAGGCAATAATAAAACAA
+
<CC@CAEECCEFCEGGECFGE@FCFF<C;EFCCCCFCFGGGCFF9@F<CFFEGCFDFGGFGGGGGCFFEFGGAFG9EFFGGF<FDCF,6FDFGGCC<,EFDGGEFCGCGGGECA<?CEFEFGEE,C5AFGC9,4CE=,999,9944@==+++,6D,>D43++3+,3,,6,==,,,,,6,,,@,,,,,7,*,,7+5+,+3,?+++?+++*)3*3*3+2*413*3)**0/*=:C/B+*/*06)8;**4***/0
@M03495:532:000000000-M42H9:1:2117:26014:20971 2:N:0:ACAGGAAA+TAGACAAT
ATATTTTGCCGTTGATAAACCAGCTAATCCTTAAAAAAAAATCAAAGCTAAAAACTACAATGCTAAGACCACGATGTGACTGCTATCAAAGTTAGATATATATGTAAATTATTCATCTGTCAAATCCTAGAATTATATCATACCTGCTCCAGCAATCACGACCTGTAATGGTTTAGTGGGTTGTTCACTGTTTCTGAAAAACGACGATAGTTGTCCAGCTTCAAAAAAGTTTATTTTGTTTTCAAGTGAAG
+
BCCCCF6-6C:@FEGGGGDFFEAFGGFG9FF,FA9C<CF7@F,E@CAFGFFG9FC<FCC@E,CEG9EFFCGG,FC@E9EAEA,,CF,,?EEEFGGCF95,,E,,CECAFEF<EDFG9E9FFF9<FF,,?AFGGEGDE9@FFGEFFFGED,D8DFGGFCGC=EEGD?@D,E,7CD8>3B?,==>GGC8@D?D89=D9D7D@+++3*+*3@AFFCAC6?=AAFF+=+4)5AFE,>AB+>9));)**/=>**01
@M03495:532:000000000-M42H9:1:2117:11773:20982 2:N:0:ACAGGAAA+TAGACAAT
ATATTTTGCCGTTGATAAACCACCCTCCCTGTGGTCGTTATCTTGCTCCTTCTGTCGTCAACGAATTTACTAATTCCAAAGCTCACATGCTGACAGATCGGAAGAGCGTCGTGTAGGGAAAGAGTGTATTGTCTAGTGTAGATCTCGGGGGGCGGCGGGTCATTAAAAAAAAAAAAAACAATAGTGACAGAAGAGTACCTCACTACAAACAAAAGGCGTACTCTATCCAGTGTAATGATGTGACATTGAGA
+
CCCCCGGGGGGGGGGGGGGGGGGGGGGGGGGGGGGGGGGGGGGGGGGGGGGGGGGGGGGGGGGGGGGGGGGGGGGGGGGGGGGGGGGGFGGGGGGGGGGGGGGGGGGGGGGGGGGGGGGGGGGGGGGGGGGCFCFFGFGC;=,4,@DC++@**1/<?**2/*:+<C9+<=GDG=E85**/*+0++++++**0+***+**+:***/2/*24***)*)*().)(*)//.()*)+-***)*-***-))*)-)),
@M03495:532:000000000-M42H9:1:2117:18821:20985 2:N:0:ACAGGAAA+TAGACAAT
ATATTTTGCCGTTGATAAACCAAAGCTCACATGCTGACAGATCGGAAGAGCGTCGTGTAGGGAAAGAGTGTATTGTCTAGTGTAGATCTCGGTGGTCGCCGGATCAGTAAAAAAAAAAGATACACCTACGTGTAGACTAACCGGTCAAACCCCAAATCCATCCATTAGCCAGAGACATCGGGCGATACATACCCACACTTCACAGTATATCGAGCAACTGACACGAACAGCACCTAGGAACGTATGACTAA
+
CCCCCGFGGGGGGGGGGGGGFGGGGGGGGGGGGGGGGGGGGGGGGGGGFGGG:FFCFGGGGGGGGGGGGGGGFGGFGGGFGFGA,,C,,@B,BCFF,@:CF7>@FC,5,:FA<FGGGG+:,5,8,,,,,+,,3,,9C,,,,,+++8+,,,++6+@,,,,,,,,,,,5;,@,,,,,61,@**1**4***,+6,4***/)*12+*120:++)+1*05)0,))/(*).)(((0.*())*)*)10)((.)-).4,
@M03495:532:000000000-M42H9:1:2117:19743:20995 2:N:0:ACAGGAAA+TAGACAAT
ATATTTTGCCGTTGATAAACCAGACAGTAACAGGGTGTTCTATAGACAGTAACAGCGCAGTAACAAAAGATTTCTCTTAACAAAGCTCACATGCTGACAGATCGGAAGAGCGTCGTGTAGGGAAAGAGTGTATTGTCTAGTGTAGATATGGGTGGTGGGCGGATCATTAAAAAAAAAAAAAAATGTAATAATGGATTATGCATAGTGATTTAGTGTACACATAGCACTCCTTCCGACTTTCTAATAGTTGT
+
CCCCCGFFGFGGGGGGGGGGGGGGGGGGGGGGGDGGGGGGGGFGGGGGGGGGGGGGEGGGGGGGGGGGGGFFGGGGGGGGGGGGGGECFEGGGDGFGGGGGGGGGDGGGGGGGGGGEFGGGG8DFGGGFFAEGGGC,?EFFGF9,,,49,,@,+4++=+8@++@=FABC,7@EG6>7>88:**,,,>,,+6,,+*++*++2+++11+++/++21+33)++*)2))3))())+..)*-),*/1<))*)-.))
@M03495:532:000000000-M42H9:1:2117:10148:21089 2:N:0:ACAGGAAA+TAGACAAT
ATATTTTGCCGTTGATAAACCAGGACTCAGGCTGGACCAAAGCTCACATGCTGACAGATCGGAAGAGCGTCGTGTAGGGAAAGAGTGTATTGTCTAGTGTAGATCTCGGTGGGCGGCGTAGAATTAAAAAAAAAAAAAAAGAAACATTCAAATATCCCGATGCCTATCTCTGGTCTCCCAATACTCGATGACTCCTATCTGACATCTATAAAACAAACAACATAACCCTACCATCTTGGTGTAGCTACAGA
+
CCCCCG9FGFGGEGGGGGGFGGGGGGGGGGGGGGGGGGGEFFGGGGGGGGGGGGGGGF,FEGGGGGGGG:FGFGGGGGGGGGFFFAFEFGGG,CFFFA?,BCAED,94<,@C+,8++88+++,5C,CEA:7BFD@C@F****,,,6,,5,,,,;,,,,**1**,=,,2,4,,,,,,1,4,,*+540**2+++1+**++*5+++*1*+++)++1**)*()00(7)*).,()(*)*/*)*)*))))69).))-
@M03495:532:000000000-M42H9:1:2117:23940:21110 2:N:0:ACAGGAAA+TAGACAAT
ATATTTTGCCTTTGATAAACCAGCTAATCCTGAAAAAAAAATCAAAGCTAAAAACTACAATGCTAAGACCACGATGTGACTGCTATCAAAGTTAGATATATATGTAAATTATTCATCTGTCAAATCCTAGAATTATATCATACCTGCTCCAGCAATCCCGACCTGTAATGGTTTAGTGGGTTGTTCACTGTTTCTGAAAAATGAAGATAGTTGTCCAGCTTCCAAAAAGTTTATTGTGTTTTCTAGTGGAG
+
CCC<9<,;F9,C<6,CFFGEE<CFDEDFEFFEF,C<@CFGD,CF9EFFFGA,<<FFGF@FFA86CE@,:,@FG>@F<CC@E,EFFGGEGA<F<@<DAD9FEGFGCC,EFGGF?FFFGGGE<EFE<F8FF99E9FGGGGG,=DF,ECGD=,=EFG,,,4@@EG+4@5@4EF97E@8;6@DE>==BDE3=DFE:DFGGGFFAFG7@7D9DGBC;CCF+C)*34=CC9<5>=AAGEFFFE+:A?A776EE42>)
@M03495:532:000000000-M42H9:1:2117:13054:21119 2:N:0:ACAGGAAA+TAGACAAT
ATATTTTGCCGTTGATAAACCAGTCAGGAGTCCAAAGCTCACATGCTGACAGATCGGAAGAGCGTCGTGTAGGGAAAGAGTGTATTGTCTAGTGGTGATTGCGGTGGGGGCCGAATCACATAAACACAATGCAGACACCTAATGTCACAAGATGTGGCAGCTGTAGGCATTTGCCGAGAAGGATCAGCCTCAGCTGGCAGCGGGGCAGGCTAACTGTGTGTGCGATGGTATCAACGGAGACCATAACCAGC
+
-BC<CE<F9EGGGEGGGGDFGGGGGGGG@FFGFGGGGGFGFGGGGGGDAEFGGGFGFFFEGGGGCF@8CEDFCDD<@FGGCBCA,,CC9,CAF,,,955,9,B+,8+++=:+7++6:,4,C??,,C,9+,,4C,,8,,+,8,,87DF,,3,8@,=,,+7++,,7,C,3,@,,,,6>@ECE6?9,4,,,,*,5,2+*,***/***)))))42*;)28+)1).(+()0413+1:)*)*,/()).())1((.((
@M03495:532:000000000-M42H9:1:2117:9738:21123 2:N:0:ACAGGAAA+TAGACAAT
ATATTTTGCCGTTGATAAACCAAAGCTCACATGTTGACAGATCGGAAGAGCGTCGTGTAGGGAAAGAGTGTATTGTCTAGTGTAGATTTCGGTGGACGCCGTATCATAAAAAAAAAAAATATTATGCTATAATAGACATGATCCCTCGACAGTGTAATCAGCTCACCCTGAACGACACTGTTTGTATGAGATATAAGAACCATCACTACAATTAGTATCATTACAAATCTAAAATGCAAAGAAATTCGCTA
+
CCCCCF<ECGEGGGGGGGG@FGGFFFGGGGGGGGGGGGGGFAE@FCFCFDFG+BFGGGGECDCFGGFEEFFF,C<C,,6CCEF<F9,,,:6@,B@,,++++78:,,,,:,554@>+@44,,,,A?5F,CF5AD9,A:,6,,7,6,3,63=6+3,@==,@,6@,@9,,,4,3,,,*>:7:>7,,,1,5,,+,,,5+5<9>FC*3;8*1190*+41*1+*+++*+/++0.)+/15*+27+)6))((1+)(,/,
@M03495:532:000000000-M42H9:1:2117:20856:21132 2:N:0:ACAGGAAA+TAGACAAT
ATATTTTGCCGTTGATAAACCAGGGCATCGGCCGTTTTCTCCAAAGCTCACATGCTGACAGATCGGAAGAGCGTCGTGTAGGGAAAGAGTGTATTGTCTAGTGTAGATCTCGGGGGTCGCCGGATCATTAAAAAAAAAAAAAAAAATAATAAGAGAGTACAGAAACAAAGACATCATGATTGACACAAATGAATCTATTAAGGAAACTAGGAACAGTAGTCAGTAAGACCTGAAACATATATCACTACACA
+
CCCCCGGGGGGGGGGGGGGGGGGGGGGGGGGGGGGGGGGGGGGGGGGGGGGGGGGGGGGGGGGGGGGGGGGGGFGG@FGGGFGGGGGGGGGGGGGGFGFGGGF<<?@<,:,B=+7>>+@>?C+++8,,,3?DFGGGGGGC******,71<,2,,,,1,,+++2+3+5***+3++++++2+++0+++***/35+++++/*002*2)*)**)***)*)*)/**)*)**)))))*()**(*)/**)))0),)()
@M03495:532:000000000-M42H9:1:2117:26828:21226 2:N:0:ACAGGAAA+TAGACAAT
ATATTTTGCCGTTGATAAACCAGGATCAGGTGGACCAAAGCTCACATGCTGACAGATCGGAAGAGCGTCGTGTAGGGAAAGAGTGTATTGGCTAGTGTTGATTTCGGGGGTAGCCGAGACTGAACAAAAATTACTAAGTCATGAACAGGCATTCTTTATTAGATGTTGCTGTTCTTTAGTACACATATACCTGTTATTTTTGCTCTCATTCGACGAGTTAACATCTTCTCTATCCCCTACAGCTGGACTTT
+
CCCC@DFCAC@FCGGF6@EEFGF@@F,FEE@E,FE,C<FGCFFGGGG?FGCCF<E,E@D>FGGEFF:@:@@:EGGCDE,B8FAFFGDEE,,:,CEF9<,,,,,,,:+++48+8,,++4++55,74?,,:8,,73,,,,333,,,3,,,,+,3,,7,,,,6,87E,C,,7,,,,3,@7<,,7@,7,,,,,1,5,+22,++@2**5+5;3572++****//++1+*)+**14*,0+)*-0/))/)./.3(73)
@M03495:532:000000000-M42H9:1:2117:22605:21274 2:N:0:ACAGGAAA+TAGACAAT
ATATTTTGCCGTTGATAAACCAGCTAATTCCAAAGCTCACATGCTGACAGATCGGAAGAGCGTCGTGTAGGGAAAGAGTGTATTGTCTAGTGTAGAGCTCGGGGGGCGGCGTATCATTAAAAAAAAAAAATAAAAAAGGAGATAACAGTTATCTGACCTCGACACTCGAATTCCCTCCATAAAGTGTGATGACAGCACTGCTCACTCAGGAGATAGACTGTACTAGTGAGTTGGCAGACCGTGTACGTGAA
+
CCCCCG<FFGDGGGGGGGGGGGGGGGGGGGGGGGGGGGGGGGGGGGF@EGGCGGGGGGGGGD@BFEGFGGGGGGGGFGGGEFGFG<FFFF<A,99,,,9,B4++@++**1****6,,,7,F:<<7<7<12*++32+*2***2;++03+<++33++9A69+**22/+2***+/++++0**+3920+2++:*++32**2.*+2*0****)0(095.2**)0)1)1)**)))*)+-)02(*())0.3(*((.(,
@M03495:532:000000000-M42H9:1:2117:23510:21340 2:N:0:ACAGGAAA+TAGACAAT
ATATTTTGCCGTTGATAAACCAGGACTCAGGCTGGACCAAAGCTCACATGCTGACAGATCGGAAGAGCGTCGTGTAGGGAAAGAGTGTATTGTCTAGTGTAGAACGTGGCGGTCGCCGGTTCATTAAAAAAAAAAAAAATATTCTTCATACAACATCCTTAGTTAGATGCCATCTGACCCCATGCCGTATACGTACCACAGTCTACCGTCCACTTCTCTCTCCATCTCGCCATGAGCATGAGTCAGTATCC
+
CCCCCGFGGG@FGGGGGGGGGFGGGGGGFGGGGGFGF@FGGGGEEGGGFGGGFFGFGGGGGEEEGFFCFF768BC<@FEF@FG8<@DDEFGFC@<BEFGG9F,,C+,4,+84C@@C+8+++8E,,,,4,AFG7F7@+5+>EF@@7=B,@9,,63,,3,,,,66,2766;:,,,5<,,=,4**,,,4*4*)6;0**1*+***2*1++/)*,1*0+;A7)1*/7.)3;)),)(*-9**)2)**))))*)))).
@M03495:532:000000000-M42H9:1:2117:23072:21362 2:N:0:ACAGGAAA+TAGACAAT
ATATTTTGCCGTTGATAAACCAGGATCAGGTGGACCAAAGCTCACATGCTGACAGATCGGAAGAGCGTCGTGTAGGGAAAGAGTGTATTGTCTAGTGTAGATATCGGTGGGCGCCGTCTCAGTAAAAAAAAAAAAAAATAAAGTTACACACTTGGCACAATGGCTGCCTACCCAATCCGAACACCCTGGAATTAAACTCCCGCATGCACCGCCTGATTAACTGCAAACTGCGAAGCATACAAGTAGTCTGT
+
CCCCCGGFGGGGGGGGGGGGGGGGGFGGGGFGGGFEGGGGGGGFGGGGGGGGGGGG@E@FGGGGGGGGDGEGEFGGGGGGGGG<FFGCGD<ACBFG9:<C?,B,,4C8@@+=>+4+7+,,,,,,A,,=FFEE7+>7C3,,5338,,7,,,+,7,,,4,63@,6,4**,,,5>8,*,,,*1*4*,4*/,6)2,=1++332+2)))./)**,))))*)2-*1*)/)**)()*)/())1(*)***.).9.-)))
@M03495:532:000000000-M42H9:1:2117:7473:21404 2:N:0:ACAGGAAA+TAGACAAT
ATATTTTGCCGTTGATAAACCAGCTAATTCCAAAGCTCACATGCTGACAGATCGGAAGAGCGTCGTGTAGGGAAAGAGTGTATTGTCTAGTGTAGAACTCGGTGGGCGCCGTAGCAGTAAAAAAAAAAGAAAAATACACTATAGATCAACCAGCGTACAAATTGTAACGCCACCACTTCAGAATACATAGAAGCACGACGCCAACTTACCCGCCTGACTACACAACACATAAGACAAGTGTCATCCTGACC
+
CCCCCG9FFEFGGGGGGGGGG@GGGGGGGGGGGGGGGGGGGGEGGGGFGGGGGGG@FGGGDC@FBFFFFGGG@CAFFGDFFGGAEEEACEE95@B<,:5?C7F:@7,+++@++++5,::C,5,=6C+>++,,,,,,9?,,@3,,3,,,,6,8@,+866+,,,,,7,,35++56,@>,,4>,,,@,,,,,;2,2**3****2))):*+44(*)))*)*(+3))))))((())+)/1*(*)*/*6.)*..-.(
@M03495:532:000000000-M42H9:1:2117:16986:21421 2:N:0:ACAGGAAA+TAGACAAT
ATATTTTGCCGTTGATAAACCAGCTAATCCTGAAAAAAAAATCAAAGCTAAAAACTACAATGCTAAGACCACGATGTGACTGCTATCAAAGTTAGATATATATGTAAATTATTCATCTGTCAAATCCTAGAATTATATCATACCTGCTCCAGCAATCACGACCTGTAATGGTTTAGTGGGTTGTTCACTATTTCTGAAAAATGAAGATAGTTGTCCAGCTTCCAAAAAGTTTATTGTGTTTTCTAGTGGAG
+
CCCCCGGGGDGGGGGGGGGGGGGGGGGGGGGGGGGGGGGGGGGGGGGGGGGGGGGGGGGGGGGGGGGGGGGGGGGDGGGGGGGGGGGGGGGGGGGGGGGGGGGGGGGGGGGGGGGGGGGGGGGGGGFFGGGGGGGGGGGGGGGGGGGFGGFGGGGGGGGGDGGGGFGGGGGFGCGGGFGFGGGEGGGGGFGGGGFFGFGFFGFGFGFFFFGGGFFFGEFFFBA=FACCDFEFEFF+3+:CFFCCEFEEBE)
@M03495:532:000000000-M42H9:1:2117:13879:21459 2:N:0:ACAGGAAA+TAGACAAT
ATATTTTGCCGTTGATAAACCAGCTAATCCTGAAAAAAAAATCAAAGCTAAAAACTACAATGCTAAGACCACGATGTGACTGCTATCAAAGTTAGATATATATGTAAATTATTCATCTGTCAAATCCTAGAATTATATCATACCTGCTCCAGCAATCACGACCTGTAATGGTTTAGTGGGTTGTTCACTGTTTCTGAAAAATGAAGATAGTTGTCCAGCTTCCAAAAAGTTTATTGTGTTTTCTAGTGGAG
+
CCCCCGGGGGEGGGGGGGGGGGGGGGGGGGGGGGGGGGGGGGGGGGGGGGGGGGGGGGGGGGGGGGGGGGGGGGGGGGGGGGGGGFGGGGGGGGGGGGGGGFGGGGGGGGGGGGGGGGGGGGGGGGGGGGGGGGGGGGGGGGGGGGFFGGFFGGGGGGGGGGGEDFGGGGGGGEFGGGGGGGGGGGGGGFGGGGGGGFGGGGGGFGFFGFGGGFGFFEFF8CACFA@DFFEGFFFFEFFFAFEFFFFFFB)
@M03495:532:000000000-M42H9:1:2117:21829:21545 2:N:0:ACAGGAAA+TAGACAAT
ATATTTTGCCGTTGATAAACCAGGTCTGGATGATGCTCATGGATCGCACACATTCCACATCCACCAAAGCTCACATGCTGACAGATCGGAAGAGCGTCGTGTAGGGAAAGAGTGTATTGTCTAGTGTAGATCTCGGTGGTCGCCGGTGCATTAAAAAAAAAAAAAAAACATAATCTGCCAAAGGATCGTACGGTTAACACTGATCTATTCTCACCCGACTAGCTTATGAGCATCCGCCCGGGCCACAGCTC
+
CCCCCGGGGGGGGGGGGGGGGGGGGGGGGGGGGGGGGGGGGGGGGGGGGGGGGGGGGGGGGGGGGGGGGGGGGGGGGGGGGGGGGGGGGGGGGGGGGGGCGGGGGGGGGFGGGGFGGGG5EEFGGCAECE,,4AFFF@C7,@++4+++6@;E9,@EFGGGGC@+4****45,,,2,,26,,=,,,45*664/****2+++***++++33)++++*0),.8)())+*)))*.+)))*(*-))),(().(.))
@M03495:532:000000000-M42H9:1:2117:18870:21560 2:N:0:ACAGGAAA+TAGACAAT
ATATTTTGCCGTTGATAAACCAGGGCGGCACCAAAGCTCACATGCTGACAGATCGGAAGAGCGTCGTGTAGGGAAAGAGTGTATTGTCTAGTGTAAATTACGGTGGGCGGCGGCTTATTAAAAAAAAAAAAGATAATAACTGCATCGTTCTTATGCAGCTCTCAAACAGGCATTAGTTTAATTTCACCTGTCAACGCTTCAGTGACTCCTCCGCCGTTTTCGCAAATGGCATGATGTCCTGCAAACAATGA
+
CCCCC@FGGCCFGGGGGGGGFFFGGGGGGGGGGGGGG<EGGGGFGGGGDAFFAE@EFFEFCGCCEF@FFFGGGGCAGCFFEGGAAF<CFFFGF<,,,,,,:++:+@+B>++4++@==BD<EGFF7<*F*>***,7,,,472,,24,;*,,6?,,,,+2+502+5+7+****3++++++++++45A:+33;++++*/*)1******2/**)*9))*))(95*(.-7)))))(+(/0*)0-**/(.))..)..
@M03495:532:000000000-M42H9:1:2117:18837:21590 2:N:0:ACAGGAAA+TAGACAAT
ATATTTTGCCGTTGATAAACCAGCTAATTCCAAAGCTCACATGCTGACAGATCGGAAGAGCGTCGTGTAGGGAAAGAGTGTATTGTCTAGTGTAGATCTCGGTGGTCGCCGTATCATTAAAAAAAAAAAATAAAATCACGATGCTAAATCGAACAACAATACACATGACATAGAAAAACTGGCAGTAACTCGACAGATTCACTATACATGTGGTGAATCCACTGAATACTCGATTGACGTATGAACATCCA
+
CCCCCGFGGGGGGGGGGGGGGGGGGGGGGGGGGGGGGGGGGGGGGGGGGGGGGGGGGGGGGGGGGGGGGGGGGGGGGGFGGGGGGGFFGGGFFD<D9,5@?BFEC,,@+B:+?<,E@E?CEAE7CF7CE@,8,,9,,,,+3+++,,3,,,+33,+,,,,438,,,,,,,5,,5,,,,1*,,,,,*4,,,+,*,*3*1;+,2++2++11+*4+*/*+2*1)*0+)**0))+//6.+*/2())2(.);)))()
@M03495:532:000000000-M42H9:1:2117:19529:21594 2:N:0:ACAGGAAA+TAGACAAT
ATATTTTGCCGTTGATAAACCACCCTCCCTGTGGTCGTTATCTTGCTCCTTCTGTCGTCAACGAATTTACTAATTCCAAAGCTCACATGCTGACAGATCGGAAGAGCGTCGTGTAGGGAAAGAGTGTATTGTCTAGTGTAGATCTCGGTGGTCGCCGTGTCATTAAAAAAAAAAACAAAAAAAACAACGTAATATATACAACTGCATCTGTATGTGAATACTACGTCAGAGCACAATACTTGTCATTCACC
+
CCCCCGFGGGDFGGGGGGGGGGGGGGGGGGGGGGGGGGGGGGGGGGGGGGGGGGGGGGGGGGGGGGGGGGGGGGGGGGGGGGGGGGGGGGGGGGGGGGGGGGGGGFGGGFGGGEFGGGGGGGGGFGGGGGFEFGGCEAD9,@EE=9@7@+@B,++6@++6,,@,,,,7===>CGG6,,,,4*4**44,8/,4*+++=++,**2*1*1+1.3++++11)+36)1))2/((//*)))*.+.+++1/)+).)))
@M03495:532:000000000-M42H9:1:2117:25862:21600 2:N:0:ACAGGAAA+TAGACAAT
ATATTTTGCCGTTGATAAACCAAAGCTCACATGCTGACAGATCGGAAGAGCGTCGTGTAGGGAAAGAGTGTATTGTCTAGTGTAGAATTCGGTGGTCGTCGGATCACTTCAAACAAAAACATCAATAATTCCACTATGCTCAACTTCAGTCAAAGTGTCTTATCTCAACGACCAACATCCATCTTAACACTCCTCTTCCCTAACTGACTTATGCCACCATCCATACACGCTCTAGCTCTACATGATCACAA
+
<CCCCGFGGGGCFEDFGGGGFGGGGGAFGGGGGGGGGGFEFFEFGGGFFGFGFCF@FGGGGGGGGGCFCFFGCAFDF@AF<<FCA<,9,,:6@,F@,8+:@++,8,B5,,9,,,:9,:A=A9,A,554@,,44C9,,,,94,,,,,94,,79,,,4,,6,,,,,,54,6++++6,++6,D=@,,6=,7,*6,,+5+@@5,5=++++;;+*5+++2**)3401**+3*))3)*/41+*5*++1*98:5*(**
@M03495:532:000000000-M42H9:1:2117:12537:21601 2:N:0:ACAGGAAA+TAGACAAT
ATATTTTGCCGTTGATAAACCAGAACCATCCAAAGCTCACATGCTGACAGATCGGAAGAGCGTCGTGTAGGGAAAGAGTGTATTGTCTAGTGTAGATCTTAGTGGTCTGCGTATCATTTAAAAAAAAAAAAATACAAGGAATAAGCTTTTCAAACCACAAACAATAGTAACACTTACTAACAATCAAGGAGTACACGTCTCTCTCCATGCGCGCGTATGAGGTATGCTATGAGCCCGATGCGCACACACAA
+
CCCCCFCEFGCFGGGGGGGGGGGGGGGGGGGGGGGFFGGGGGGGGGGGGGGGFGGGGCGFGGGGGFGGGGGGFFGGGGFGFFGF@59,<C<6,,:,5AF,,:,,,5,:4,+4489A,A,5,5CAFBE=7>=4,,,,8,6,,,,3,,,,7,,83,,8@+3,6,,3,,6,,7,74,,,22,,,54,5,,,,3,,,+5+***54:*3**14+)**2))))(2++(0)3)1.)3)1)*)*()()20(-,)4(18(
@M03495:532:000000000-M42H9:1:2117:17916:21679 2:N:0:ACAGGAAA+TAGACAAT
ATATTTTGCCGTTGATAAACCAGGGACTCAGGCTGGACCAAAGCTCACATGCTGACAGATCGGAAGAGCGTCGTGTAGGGAAAGAGTGTATTGTCTAGTGTAGATCTCGGTGTTCGCCGTATCATTAAAAAAAAAAACAATGAAAAAATGTGATGTTAACGGATAACAAAAAAGCAGTAAGAAACCGGTCGTATTAAACAAAACTGAATATAAGACATATGTGAACAGAACAAGTTATGCTGGGAAGTATA
+
CCCCCGGGGF@CFFDEFGGGGGGEEFGGCEFFGFFEDCFFCFFEFGGGGGGGDFF<DFFGFFGGG@8EFFF@F@FGEFGGCFDF6ACECA9FFFGGCFFFF9,A,,:,4,@74,,,++++4<,9,A,ACEFF@FC:C+68,,6,,,,+,,,6,,68,,,5++++17,,,,,***,,,5,,,,,,,44**/*/,0*+,+*,****)+**+)++3+0*2.+31)+)+/)(()(*()++)3.+1+/(()())))
@M03495:532:000000000-M42H9:1:2117:10770:21727 2:N:0:ACAGGAAA+TAGACAAT
ATATTTTGCCGTTGATAAACCAGAGGACTCAGGCTGGACCAAAGCTCACTGCTGACAGATCGGAAGAGCGTCGTGTAGGGAAAGAGTGTATTGTCTAGTGGAGAGCTCGGTGGTCGCCGTATCATTAAAAAAAAAAAAAAGCAATAAAAACAAAGCTATTTAGCGGACGAATACGACAGACCAAGCACACGACACACTTGCATAGTAGCTCGCAGAGAACGATGACATCACATCATGCGACTAATGTAAGA
+
CCCCCGAFFEGGGGGGGGGGGGGGGGGGGGGGGGGGGGGGGGGGGGGGGGGGGGGGGGGFFGGGGGFFGGGGGGGGGGGGGGGGFFEEEFFFG<FEFFGF,,,B,,5A=CFGE7,4+7>@+,=9CB5;,CFCEFGD+@338,3@,,,83763,@,,,,,7,,,,**1****,*4*****,,4,4*****)***))*/)0+2*1+*2+1+)+*)01)/(/))(),1*.))*)+-0**)*()))()-*-))))
@M03495:532:000000000-M42H9:1:2117:6149:21734 2:N:0:ACAGGAAA+TAGACAAT
ATATTTTGCCGTTGATAAACCAGCTAATCCTGAAAAAAAAATCAAAGCTAAAAACTACAATGCTAAGACCACGATGTGACTGCTATCAAAGTTAGATATATATGTAAATTATTCATCTGTCAAATCCTAGAATTATATCATACCTGCTCCAGCAATCACGACCTGTAATGGTTTAGTGGGTTGTTCACTGTTTCTGAAAAATGAAGATAGTTGTCCAGCTTCCAAAAAGTTTATTGTGTTTTCTAGTGGAG
+
CCCCCFGGGGDFGGGGGFFGGGCFFEFGDFFFF8EFCC@FGGFGFDGFGGA<FFCGGGGGGGGGGGGGGGGGGGGGGFEGF@AFFFEFGFG@FGE9FFGGGGAFGGGFFGDEGFGEFFGD@FFGGFEFFFGGGGGGGCGGGGGFGG?FE>DECFFGFFF7EGGGGFFFFGG;EGGGFFGGGGGGFAFGABA@EC2+,=?G6DFD@CFFCAFC+==BFF**ACAC><5>59>;ACFFECCFFFCEC976>35
@M03495:532:000000000-M42H9:1:2117:8171:21753 2:N:0:ACAGGAAA+TAGACAAT
ATATTTTGCCGTTGATAAACCAGCTAATCCTGAAAAAAAAATCAAAGCTAAAAACTACAATGCTAAGACCACGATGTGACTGCTATCAAAGTTAGATATATATGTAAATTATTCATCTGTCAAATCCTAGAATTATATCATACCTGCTCCAGCAATCACGACCTGTAATGGTTTAGTGGGTTGTTCACTGTTTCTGAAAAATGAAGATAGTTGTCCAGCTTCCAAAAAGTTTATTGTGTTTTCTAGTGGAG
+
CCCCCGGFGGGGGGGGGGGGFGGGGGGGGGGGGGGGGGGGGGGGGGGGGGCECFFFGGGGGGGGGGGGGGGGGGGGGGGGGGGGFFGGGGGGGFGFGGGGGGGGGGGGGGGGGGGGGGGGGGGGGGFGGGGGGGGGGFGGGGGFGGGGGGGFGGGGGGGGGGGGGEFFGGGEGGFFGGFGGGGGGGGF9=FGGGGGGFGGGFGGFGFBGEGGGFGFCCFFBFFFFFF==AAEEFF>ED@FAAE4ECCE2B)
@M03495:532:000000000-M42H9:1:2117:23072:21754 2:N:0:ACAGGAAA+TAGACAAT
ATATTTTGCCGTTGATAAACCAAAGCTCACATGCTGACAGATCGGAAGAGCGTCGTGTAGGGAAAGAGTGTATTGTCTAGTGTAGATCTCGGTGGGCGTCGGCTTAGTAAAAAAAAAAAAAACACAAACTGAGATGATTCCTCTCACGATAACACGCCACCCCACTGCTCACCACGATGACGACGCAAACACCCTCGACGGCTGCAGTAACTGCGTGCACGCCCTCATGGTCGAGGAGTGCAGCATGTGTC
+
CCCCCG,CEGCFGEGGGGGGGGGGGGGGGGGGGGGGGGFEFFGFCGBCFEGDEEGCFGGGGGGGGGGGGGFCCE@<EFGGGCF,,,,,,,:@,,7+44+48@+,4,,:,5?<=:FCF+:@+633,A+@@D>,,9,33,,,C;;@,8,,3+++7,@3**534*441,,6,,,,629>***6<*******3)**//1:*))*)//)80)**.0****0*()*)(),..().*.<()))(*.)**))(*)).))
@M03495:532:000000000-M42H9:1:2117:5546:21833 2:N:0:ACAGGAAA+TAGACAAT
ATATTTTGCCGTTGATAAACCAGTCAGGAGTCCAAAGCTCACATGCTGACAGATCGGAAGAGCGTCGTGTAGGGAAAGAGTGTATTGTCTAGTGTAAATTGCCGTGGTTGCCGGTTCAGTAAAAAAAAAAAATATACAAACTCAGTCACTCAAGTATCACAATCACAACAGAGATCCCTGTCAACACGCCAGTCAATACAATACACAATAATAAGTTCACTTTCACATCTTAACGAACAAAGCAAACTCTA
+
CCCCCG<E<C+8BCFEGFGGEGGGFFFFGGGG9FFGG8EFFFGGGC<CAFFFGFEFEEG7<AFF@EG@FGGGGGFFGGGF@@FE9EFF,@FEFF<9,:,,9,,8,@@,44,,+++@,,,,,:,9,448@+4@,,,9@?,,6>,,,83,,33,@6=F,39,,8,3,>E,3,,3,5,69,,,,,,7,,45@<8*,*++543,2++4/7**4*4+1++++/1++**/41**)+*4/+)*,2().)((/),)))1
@M03495:532:000000000-M42H9:1:2117:20202:21845 2:N:0:ACAGGAAA+TAGACAAT
ATATTTTGCCGTTATAAACCACCCTCCAAAGCTCACATGCTGACAGATCGGAAGAGCGTCGTGTAGGGAAAGAGTGTATTGTCTAGTGTAGATCTCGGGGGTGGCCGGATCATTAAAAAAAAAAAAAAGAAACATACGAAGTGTGAAAACTAGAACGTGAATAATGATTCCGGATGATACCATCTCAACATACAACACGACAAATCACGTGAACACTCGAACATCGGCATAACTTGAGCATATGCTCGAGA
+
CCCCCGGGGGGGGGGGGGGGGGGGGGGGGGGGGGGGGGGGGGGGGGGGGGGGGGGGGGGGGGGGGGGGGGGGGGGGGGGF9EFGGGF9E<@9,,:A=F7+=7++,:@+++=E5,??,FAE@FFC>=B++8,,6,,,,,*,3*,33,,,,,,2,,5>*1*,*,66,7,,,1,,****,,4,+++2+++5*02++****)**/1)*+**)*.*****)*()))())0)(4(0,<,96*)*)**1)).*)((,(
@M03495:532:000000000-M42H9:1:2117:22253:21884 2:N:0:ACAGGAAA+TAGACAAT
ATATTTTGCCGTTGATAAACCACCCTCCCTGTGGTCGTTATCTTGCTCCTTCTGTCGTCAACGAATTTACTAATTCCAAAGCTCACATGCTGACAGATCGGAAGAGCGTCGTGTAGGGAAAGAGTGTATTGTCTAGTGTAAGTCTTGGTGGTAGCCGGATGATTAACAAAAAAAACGGTATTTCTTTCTTTCCAAAAGAACATCGTAAACTAGTGCTGTTAGCACAGACTTTTAATGTATTTTTGAGGTTA
+
CCCCCC,FF,7@6@,CFGGGECGGCFFGGGDFFGFFECGGGGGGDG9FAFGG9CE,DFFFDGGGGFDFGGGFGGG9,EAFGGGDEFG<,@FE9FGFFFCFCEG@<E<F:=@@F,49CCF4ABFGGGAAFGF;CE9BFE,4,,9,,,49=++>76=AC+>++8,>,<,,6,6@8C>C++3+45@7227,,1,7,2+51*0,*923**3**15+;4+++*1*+*+**3((()04*+)+/+*4++**()((((1
@M03495:532:000000000-M42H9:1:2117:7369:21885 2:N:0:ACAGGAAA+TAGACAAT
ATATTTGCCGTTGATAAACCAGCTAATCCTGAAAAAAAAATCAAAGCTAAAAACTACAATGCTAAGACCACGATGTGACTGCTATCAAAGTTAGATATATATGTAAATTATTCATCTGTCAAATCCTAGAATTATATCATACCTGCTCCAGCAATCACGACCTGTAATGGTTTAGTGGGTTGTTCACTGTTTTTGAAAAATGAAGATAGTTGTCAAGCTTCCAAAAAGTTTATTGTGTTTTCTAGTGGAGG
+
CCC@-<6F9B@;FFCFFFFF8EGGGG<,@<6FFFEFECEGG8F99CFGDFG<<BFF8@F,C,<@C@<FEE@:EGGEDGEAFFFGFG9EDEFGFCEGGGG9<<FFE<,@FFFB5FFF?<E?FGGG<<9E,A?EFGGGF@DGE98EGEEGGFGFE4DA,9=C8B>D=,=>=D@,8@EDFCEE8CEF=EA,>2@9,++=6?D=+@G<+2=ACCFFC<+4+8C9AEFEF*:=EFEA5<+?A>5AA9/689*27>9
@M03495:532:000000000-M42H9:1:2117:11119:21921 2:N:0:ACAGGAAA+TAGACAAT
ATATTTTGCCGTTGATAAACCAGTCAGGAGTCCAAAGCTCACATGCTGACAGATCGGAAGAGCGTCGTGTAGGGAAAGAGTGTATTGTCTAGTGTAGATCTCGGCGGTGGCCGTAGCATTAAAAAAAAAAAAAAGAAACATCATTCATGTTAGTGACACATCAATCACATCTAGTCCACATTTTCTAGTCGTATATTCGTCGTTTTTTTAGCAACACCTTTGTAACTATATAATCTGTGTCCTGTACACTG
+
CCCCCGFGCFFFGGGGGGGGGGGGGGGGGGGGGGGGGGGGGGGGGGGGGGGGFFGGGGGGGGGGGGGGGGGGGGGGGGGG<FGGFFG,CFEEGG,,:B,:,,?F,+++++,:7++++5C,,:99CC>7=CFF++++8@,,,3,,,8,3,553,,,,,,,,,,3,=;,4,,,,,,25,,44,,5,,,,,,+**,0*+,+*,2))*)*)))(*2;+*)*(.0+)37+;/))+)+)/12)2)***)).*.4)))
@M03495:532:000000000-M42H9:1:2117:24834:21923 2:N:0:ACAGGAAA+TAGACAAT
ATATTTTGCCGTTGATAAACCAGCTAATCCTGAAAAAAAAATCAAAGCTAAAAACTACAATGCTAAGACCACGATGTGACTGCTATCAAAGTTAGATATATATGTAAATTATTCATCTGTCAAATCCTAGAATTATATCATACCTGCTCCAGCAATCACGACCTGTAATGGTTTAGTGGGTTGTTCACTGTTTCTGAAAAATGAAGATAGTTGTCCAGCTTCCAAAAAGTTTATTGTGTTTTCTAGTGGAG
+
CCCCCGFGGFGGGEGGGGGGGGGGGGGGGGGGGGGGGGGGGGGGGGGGGGGGGGGGGGGGGGGGGGGGGGGGGGGGGGGGGGGGGGFGGGFFGGGGGGGGGGGGGGGGGGGGGGGGGGGGFGGGGGGGGGGGGGGGGGGGGGGGGFGDGGGGGGFEGGGGGGGCFFFGFAFFFFFFFGGDEGEGGGGFGDFGGGGGGFGFFGGGFGFFGFGGFFGFFEAFFFFFFFCBAF=C=FF+;9CFFFCEFFFFFF=
@M03495:532:000000000-M42H9:1:2117:17169:21970 2:N:0:ACAGGAAA+TAGACAAT
ATATTTTGCCGTTGATAAACCAGCTAATCCTGAAAAAAAAATCAAAGCTAAAAACTACAATGCTAAGACCACGATGTGACTGCTATCAAAGTTAGATATATATGTAAATTATTCATCTGTCAAATCCTAGAATTATATCATACCTGCTCCAGCAATCACGACCTGTAATGGTTTAGTGGGTTGTTCACTGTTTCTGAAAAATGAAGATAGTTGTCCAGCTTCCAAAAAGTTTATTGTGTTTTCTAGTGGAG
+
CCCCCGFGFGGGGGGGGGGGGGGFFFGFFECFCGGFGGGGGGGFGCCGAE<FGFFGGGGGGGGGGGGGGEFFGGGFG9CFGG,FECFGFFGEFGGGGGGGGGGFFFGGGGFGGGGFGGAFDE?EFGDEFFGDFEGGGFE9EECDFGF8DFGGGFCFFGDGCEGGGGGGGADGFCFGGEDEE8CGGGGGGFFEGGFGGFG9FGGGF??FD@2DFFGFG86AFFACFFD=AFEGEFF8E9C>AFFFC9AEB3)
@M03495:532:000000000-M42H9:1:2117:24869:21978 2:N:0:ACAGGAAA+TAGACAAT
ATATTTTGCCGTTGATAAACCAGAACCATCCAAAGCTCACATGCTGACAGATCGGAAGAGCGTCGTGTAGGGAAAGAGTGTATTGTCTAGTGTAGATCCCGGTGGTGGCCGTATCATTAAAAAAAAAAAATTAGTAAATAGTACTACGTTTTATTTATATAATGTTCAGTATTAGTGCTACGCATTATATCGTAAGACCAGCTGGTTGTTGTATATTCTCCTCAATATATATCATCTGACTGTTGTCGTGC
+
CCCCCGFFGA:FGGGGGGGGGGFGGGFFFGGGGGGGGGGFGGGGGFGGGGGGGGGGFDGGGGGGGDFEFFGGEFEG8EFG,AECEFG9AFFFFF<<,9,9BFFGGE,C,<4+74,C?,:A5A,@:+=F++,,,,7C,5,,,,,,,,,+66,+3,3,,,,8,,3,,,67@;,,,753,25,,++344<<,13*,0;*,3*43*3**39*/)**5+41+*4++*/*2B***+*,1+42/+*+2+/))2/((/(
@M03495:532:000000000-M42H9:1:2117:8427:21987 2:N:0:ACAGGAAA+TAGACAAT
ATATTTTGCCGTTGATAAACCAGCTAATCCTGAAAAAAGAATCAAAGCTAAAAACTACAATGCTAAGACCACGATGTGACTGCTATCAAAGTTAGATATATATGTAAATTATTCATCTGTCAAATCCTAGAATTATATCATACCTGCTCCAGCAATCACGACCTGTAATGGTTTAGTGGGTTGTTCACTGTTTCTGAAAAATGAAGATAGTTGTCCAGCTTCCAAAAAGTTTATTGTGTTTTCTAGTGGAG
+
CCCCCGFFFGEFGGGGGGGGGGGGGGGGGGGGGGGCFGGGFGGGGGGGGGGGGGGFFFGGGGGGGGGGGGGGGGGGGFGGGGGGGGGGGFGDGGGGGGGGGGGGGGGGGGGGGGGGGGGGGGGGGG8FFGGGGGGGGGGFGFGFEFGFAEGGGGGGGGGGGEGGGAEFGEFGGCE;FFFGGGGGGGFGGFEF=FGGFFGF6??FFGFFGFG==FGFGFFFFB0:CF5)=FCEEFF+;9@CFA@E@FAECE5
@M03495:532:000000000-M42H9:1:2117:10766:22032 2:N:0:ACAGGAAA+TAGACAAT
ATATTTTGCCGTTGATAAACCAGCTAATCCTGAAAAAAAAATCAAAGCTAAAAACTACAATGCTAAGACCACGATGTGACTGCTATCAAAGTTAGATATATATGTAAATTATTCATCTGTCAAATCCTAGAATTATATCATACCTGCTCCAGCAATCACGACCTGTAATGGTTTAGTGGGTTGTTCACTGTTTCTGAAAAATGAAGATAGTTGTCCAGCTTCCAAAAAGTTTATTGTGTTTTCTAGTGGAG
+
CCCCCGGGCFGGGGGGGGGGGGGGGGGGGGGGGGGGGDGGGGGGGGGGGGGGDFGGGGGGGGGGGGGGGGGGGGGGGGGGFGGGGGGGGGGGGGGGGGGGGGGGGGGGGGGFFBFGGGGGGGGGGG@FGGFFGGGGGGGGGGGFGGGGGGGGGFGGCFGGCCGGGFGGFGGFGGGGGGFGGGGGGGGFGFGCEFDFGFDFGGGGFGFFGFGFFFGFCEFFAEA>?AC):?EAEFFGEGFFFACEFFFE264
@M03495:532:000000000-M42H9:1:2117:10670:22056 2:N:0:ACAGGAAA+TAGACAAT
ATATTTTGCCGTTGATAAACCAGCTAATCCTGAAAAAAAAATCAAAGCTAAAAACTACAATGCTAAGACCACGATGTGACTGCTATCAAAGCTAGATATATATGTAAATTATTCATCTGTCAAATCCTAGAATTATATCATACCTGCTCCAGCAATCACGACCTGTAATGGTTTAGTGGGTTGTTCACTGTTTCTGAAAAATGAAGATAGTTGTCCAGCTTCCAAAAAGTTTATTGTGTTTTCTAGTGGAG
+
CCCCCGGGGFGGGGGGGGGGGGGGGGGGGGGGGGGGGGGGGGGGGGGGGGGGFFGGGGGGGGGGGGGGGGGGGGGGGEFGGEFGGGGGGGGGGGGGGGGGGFGGGGGGGGGGGGGGGGGGGGGGGGGFGGGGGGGGGGGGGGGEFG?FFFGGGGGFGGGGGGGGGFGGGAEFFEFGGFGGGEGEEGGFDDEFGGCDGFGGG6DFFCFFFFGGGCGFGEFFFFAEFA0:>CEFEFFGAC@>AAEECFCEBE9
@M03495:532:000000000-M42H9:1:2117:11760:22060 2:N:0:ACAGGAAA+TAGACAAT
ATATTTTGCCGTTGATAAACCACCCTCCCTGTGGTCGTTATCTTGCTCCTTCTGTCGTCAACGAATTTACTAATTCCAAAGCTCACATGCTGACAGATCGGAAGAGCGTCGTGTAGGGAAAGAGTGTATTGTCTAGTGTTGATCTCGGTGCTGCGCCTGTCTTTTAAAAAAAAAAATCATCACTCTAAACATACCTACCTCTACACTACCTCACTTATGATTATACATATCACCATAGACTACTACCTCTC
+
CCCCCGFFG9FGGGFGGGGGGGGGFGGGGGGGGGGGGGGGGGGGFDDFGGGFFEFFGGGFGGEF@FGGGGGGGGGGGFGGGGGGGGEE<FE,FFEFFGG@FGEE=FGGGGGGEGEGGGGGGGFGFGGGGGF;FFGGG,4,,4,,@=,++++,,,4++++,6,3@,9,6,63+3+;3,,,,,5@,,,,@,339C*;+7**,*34=+04**-;***+4+*+++*1*4+**14/47)*;**1/+*6)/@(/773
@M03495:532:000000000-M42H9:1:2117:21253:22093 2:N:0:ACAGGAAA+TAGACAAT
ATATTTCGCAGTTGATAAACCAGCTAAACCTGAAAAAAAAATCAAAGCTAAAAACTACAATGCTAAGACCACGATGTGACCGCTATCAACGTTAGATATATATGTAAATTATTCATCTGTCAAATCCTAGAATTATATCATACCTGCTCCAGCAATCACGACCTGTAATGGTTTAGTGGGTTGTTCACTGTTTCTCAAAAATAAAGATAGTTGTCCAGCTTCCAAAAAGTTTATTTTGTTTTCGAGTGGAA
+
BCCCCG,--,8BFFGE<ECFF,6,@C@,;6C,FFE<F7@+@CEFFCC,EC9FGGG8EFGG9@@DGG8F?F87C@6@E9@F,++CFEFCF,BD8ECGEFA,B@<?@EC<EEEFCFFFE<<FF9<F<=FCECCEF;EF99@EEFGGF98?8DDE,ED,=?F+6+@8=,@=83=>D,,7@@8=8@+3,@DEA9EAF?++7?5,++++1++*+555812+2)*;A9**?FCB);8,*1=+*+0**;*-()0((**
@M03495:532:000000000-M42H9:1:2117:9089:22132 2:N:0:ACAGGAAA+TAGACAAT
ATATTTTGCCGTTGATAAACCAGCCTCCCTGTGGTCGTTATCTTGCTCCTTCTGTCGTCAACGAATTTACTAATTCCAAAGCTCACATGCTGACAGATCGGAAGAGCGTCGTGTAGGGAAAGAGTGTATTGTCTAGTGTAGATATCGGTGGTGGCCGTGTCCTTCAAAAAAAAAAAAAAAAAAAGAATCTTCACAGTACCAGTACCTCAGAGAAGAATAACGATCAACTATCTTGCACGAGGCATGCCACA
+
CCCCCGGGGGGGGGGGGGGGGGGGGGGGGGGGGGGGGGGGFGGGGGGGGGGGGGGGGGGGGGGGGGGGGGGGGGGGGGGGGGGGGGGGGGGGGGGGGGGGGGGGGGGGGGGEFFGGGGGFGGFGGGGGCFF,CFEAFFG;,9C,,9B7=8C+6=,4@C6@,,,7,7;@8?8CGD9+*1***4/***,,,+,++2+03;++37+3+1+**(*20)*/*)11*,0,.))(-).3)1**)*()))(()))5)).
@M03495:532:000000000-M42H9:1:2117:12740:22182 2:N:0:ACAGGAAA+TAGACAAT
ATATTTTGCCGTTGATAAACCACCCTCCCTGTGGTCGTTATCTTGCTCCTTCTGTCGTCAACGAATTTACTAATTCCAAAGCTCCATGCTGACAGATCGGAAGAGCGTCGTGTAGGGAAAGAGTGTATTGACTAGTGTTGATCTCGGGGGTGGGGGCCGCATTACACTAAAACAACACAATTAAGAAGATTTTTCAGACTCTTATGTCATCATACAAACGTCATCAGTTTCACATTCTATTGCTCACTATT
+
CCCCCGCG?F:FECGGGGGFFGGGEGFCGFGGGFEEEGGGFGGGGEAC<EFGGGGFFGCGGGGGGFFFEGGFEGGGFGFFFFGGFEGFAFGGGGFGFBFCFGGGFGGGGGGGGGFGGGGGGCCE9A@=E9,,CAEE?,,9,,,,,,946B87+@+++38@:CE9,7,,,1>F,,,,,*,*,,25,,,58B,,=+*+4+*,*++++++++)++13+*0)).2/)(31)1)+.+/1+1)+)+++)))+-))))
@M03495:532:000000000-M42H9:1:2117:21608:22191 2:N:0:ACAGGAAA+TAGACAAT
ATATTTTGCCGTTGATAAACCAGGACTCAGGCTGGACCAAAGCTCACATGCTGACAGATCGGAAGAGCGTCGTGTAGGGAAAGAGTGTATTGTCTAGTGTAGATATCGGTGGTCGCCGGATCAATAAAAAAAAAAAAAAACGGAAGAATCAAAAGAGAATGCCAGTGCAAGCACAAAACACATAACCTCATTGTAGACTCTGTTAGACATTGAGTCAGAAACACAATCCACACTGAGACTCTTACCCCCCC
+
CCCCCGFGGCFGGGGGGGGGGGGGFGGGGGGGGGGGGGGGGGGEGGGGGGGGGGGGGGGGGGGGGGGGGCFGEGGGDGGGGGGFEFGDFF9ACFDFFGFGEDBF?,5B:,7C,:++4++4++A9A<,AAECCB:CF7C6>+5+++*,,,,,47,,3666D,,,,,7,,,2>D,:,,,,,4=446,4,,2),4,+++11+0++33+++1+)+++*3++)++),),2..(/*(+,)**)*)*)*)))).(((,
@M03495:532:000000000-M42H9:1:2117:22242:22195 2:N:0:ACAGGAAA+TAGACAAT
ATATTTTGCCGTTGATAAACCAGCTAATCCTGAAAAAAAAATCAAAGCTAAAAACTACAATGCTAAGACCACGATGTGACTGCTATCAAAGTTAGATATATATGTAAATTATTCATCTGTCAAATCCTAGAATTATATCATACCTGCTCCAGCAATCACGACCTGTAATGGTTTAGTGGGTTGTTCACTGTTTCTGAAAAATGAAGATAGTTGTCCAGCTTCCAAAAAGTTTATTGTGTTTTCTAGTGGAG
+
CCCCCC@F@9BFGGDGEFGCGGE8FFAEFFGCGCCFCFCE7EED9C9<FFEFGFGFF<CFGGGGFG?FFFGD7+6@F@@FEEF9C@FGGGGGGGF,CAFFFGGFFGGGGEDFGFDFGGGGFGGFGGC,ECEGGGGGGGGCGFFFFFC9,,>E8EGF8=DEEEG+@<D;=FFGECDCGGFGGG=CGFGFF+EF99=9D;D,=D?DF8??FEFGGA:B9);ABEF5B<)854;AAFF?@9@FF9A68+9*73)
@M03495:532:000000000-M42H9:1:2117:12389:22217 2:N:0:ACAGGAAA+TAGACAAT
ATATTTTGCCGTTGATAAACCACCCTCCCTGTGGTCGTTATCTTGCTCCTTCTGTCGTCAACGAATTTACTAATTCCAAAGCTCACATGCTGACAGATCGGAAGAGCGTCGTGTAGGGAAAGAGTGTATTGTCTAGTTTATATCTCAGCGTGCTCCGGAACATTAAAAGAAAAAATGTTTTACTGCGTCATGCAGACACTAACAAATAGAAGTAATTATTTTTAACACGCATCTCAGCAGTCTGAGTAGGT
+
@C@CCGD9<EFFGCEGGGGGGGGGGCGGGGGG@FGGCFECFDGGAADEFFGGFFGE@FDGC9@DFAD<FGFGGGGGGFGGGGGGGGCG@DEABFGCFFFC@EEFDF8FGGGGGFFFFFDC?EFCEEEFG9,,9,C;E,9,,,C;AD9F,6++++4,++++@,@,3,6@,6,@D?1,,233,,6,,,6++3@,,++5,;:,*4**0*++5*2+++5+2041+*+)31*.)3/45=++*21)+)1**+0**0*
@M03495:532:000000000-M42H9:1:2117:7171:22229 2:N:0:ACAGGAAA+TAGACAAT
ATATTTTGCCGTTGATAAACCACCCTCCCTGTGGTCGTTATCTTGCTCCTTCTGTCGTCAACGAATTTACTAATTCCAAAGCTCACATGCTGACAGATCGGAAGAGCGTCGTGTAGGGAAAGAGTGTATTGACTAGTGTATAGACCGGTGGGGGCCGACTCATTACAAAAAACAAAGCCGGAACAACGGCTGACGCGCCGTGAAGAGTGTACACCACCTACTACGCACATCACTACCGCGCAGACCGTGAC
+
CCCCCG9FF9@FE@FCGGGGGGGEGFGGGFFFFGGGGGGGCGFFGGGGGGGGGGGGGGGGGFGGEFFGAFFGDFGGCFGGFGCFFGGDFFFGGGGGFGDDEEFGGGFGECF4?BE?FGGGDFEFGGGGGCF,C=4AF?4A,=@,9,646+++++3+8++++67@7,55<CF++3,3,4,*****=,,1****,2***)13):**+201+1:+++*)*())))*))0,3(*)+.**0()(.7),((0(((((
@M03495:532:000000000-M42H9:1:2117:25373:22286 2:N:0:ACAGGAAA+TAGACAAT
ATATTTTGCCGTTGATAAACCAGCTAATCCTGAAAAAAAAATCAAAGCTAAAAACTACAATGCTAAGACCACGATGTGACTGCTATCAAAGTTAGATATATATGTAAATTATTCATCTGTCAAATCCTAGAATTATATCATACCTGCTCCAGCAATCACGACCTGTAATGGTTTAGTGGGTTGTTCACTGTTTCTGAAAAATGAAGATAGTTGTCCAGCTTCCAAAAAGTTTATTGTGTTTTCTAGTGGAG
+
CCCCCGGGGGGGGGGGGGGGGGGGGGGGGGGGGGGGGGGGGGGGGGGGGGGGGGGGGGGGGGGGGGGGGGGGGGGGGGGGGGGGGGGGGGGGGGGGGGGGGGGGGGGGGGGGGGGGGGGGGGGGGGGGGGGGGGGGGGGGGGEFGGGGGGGGGGGGGGGDGGGGGFGGGGGGGGGGGGFGGGGGGGGGGFGGGGGGGFGGGGGGFFFFGFGGGFFFGFFFFB6=AA8CAFAAEFFGFGCFFFFFFFFFBF9
@M03495:532:000000000-M42H9:1:2117:7855:22337 2:N:0:ACAGGAAA+TAGACAAT
ATATTTTGCCGTTGATAAACCAAAGCTCACATGCTGACAGATCGGAAGAGCGTCGTGTAGGGAAAGAGTGTATTGTCGAGTGTTGAACGTGGTGGTCGCCGTCTCAAAAAAATAAAAAATAATATATTACACTCTACCTACACACTGAACACTCAAAACCATCAGCAATGCAACTAAATAATGATCAGATAATACAACATACATCTCAAATACAATATACCTCTCGACCAACCATCACTACAAATACATTA
+
CCCCCGFGCFCF@FGGGGFD8FGGGCGGGGGFCFCGG<FF@ECCC7FCCFFG@FFCB6,C9@6CFFCECFFC<F96@8,8:@,,,,,6:49,,6,8BF+,+4+,4,5:,,48,C5<FD+,,::@,,,,A,,,,,7745,44,8,+3,,,,78,,,6,,,+3,,7,,,6=,,,3,,6@2,,,2,,,,,,,5,,,+++,3032;>B15++532++;2+5*43+1*.;*))))(*()*;0*/48)**08)))))
@M03495:532:000000000-M42H9:1:2117:20736:22352 2:N:0:ACAGGAAA+TAGACAAT
ATATTTTGCCGTTGATAAACCAGCTAATCCTGAAAAAAAAATCAAAGCTAAAAACTACAATGCTAAGACCACGATGTGACTGCTATCAAAGTTAGATATATATGTAAATTATTCATCTGTCAAATCCTAGAATTATATCATACCTGCTCCAGCAATCACGACCTGTAATGGTTTAGTGGGTTGTTCACTGTTTCTGAAAAATGAAGATAGTTGTCCAGCTTCCAAAAAGTTTATTGTGTTTTCTAGTGGAG
+
CCCCCFFGGGGGGGGGGGGGGGGGGGGGGGGGGGGGGGGGGGFFFFGGGGGGGGGGGGGGGGGGGGFFFGFGEGFGGGGGDGGGGGGGGGGCFFDGGGGGGGGGGGGGGGGGGGGGGGGGGGGGGGFGGCDGGGGGGGGGGGGFFGGFDFEGFGGGGFGGGGGGGGGGGGGGFGGGGGGGGEGGGGGFCFGGGGFGGFGGGGGGFGFFGFGGFFC<C@AFAEFEA9C5>FC,5BFCECFFFFFE?BFFFE4
@M03495:532:000000000-M42H9:1:2117:8065:22489 2:N:0:ACAGGAAA+TAGACAAT
ATATTTTGCCGTTGATAAACCAGGACTCAGGCGGACCAAAGCTCACATGCTGACAGATCGGAAGAGCGTCGTGTAGGGAAAGAGTGTATTGTCTAGTGTAGAACTCGGTGGTGGCCGTATCATTAAAAAAAAAAAAAAAAGACATATATTGTATGTGTATTGCACTTAAGAGTGATCCAAGTAGTCTAGTTCCTGTGGTAACATGTAGACCTATGATCATACAGACTCAACACTAGGATCTGTCACTACAA
+
CCCCCGGGGGGGGGGGGGGGGGGGGGGGGGGGGGGGGGGGGGGGGGGGGGGGGGGGGGGGGGGGGGGGGGGGGGGGGGGFGGGGFGGGFGG?FDFGGGC955,5:<B=:FB++B?<@=+,=C,@9<FEGGCGG7@++@3++68,,,,7,,,7,,3,3,,,,,,,,,,,,,,,,2,,,,,,4,,,,4,,,+,5,+++0)2,4*++/1+++/***+*+1)1++)*168.).)/9,8/2(*.20+)).*)-())
@M03495:532:000000000-M42H9:1:2117:17930:22499 2:N:0:ACAGGAAA+TAGACAAT
ATATTTTGCCGTTGATAAACCAGGACTCAGGCTGGACCAAAGCTCACATGCTGACAGATCGGAAGAGCGTCGTGTAGGGAAAGAGTGTATTGTCTAGTGTAGAGCTCGGGGGTCGCCGTACGATGAAAAAAAAAAAAAGTAAAAAGGAAAAAAGTATAGACGAAAGCCACGCCAAGACACAATAGCGAAAGATAGAACTCGCCCACGGAATCAGAAGTGAACAAGCCACAAGACATAACACGCATAATGTA
+
CCCCC<<FGG:CFGGGGGGGGFFGDGGGGGGGGGGGCEFGDFGGGGFFGGFGGGGGGGFFFGGGGGGGG@FGCBFGGDEGGGGGCFFFGGG99@FFCF<,5,,,5<E,+++++44+8++8+8+4+55,:>CC7FCE<C3,@,@;E**,,,,,1*52,6?,>****1,<,0*4*3**2*+3*1++++/3*)**++2++1*+11)*)1)8/(/9*****)**/)*())((()(*()0*-*,1/.3(-))))66
@M03495:532:000000000-M42H9:1:2117:15698:22522 2:N:0:ACAGGAAA+TAGACAAT
ATATTTTGCCGTTGATAAACCAGCTAATCCTGAAAAAAAAATCAAAGCTAAAAACTACAATGCTAAGACCACGATGTGACTGCTATCAAAGTTAGATATATATGTAAATTATTCATCTGTCAAATCCTAGAATTATATCATACCTGCTCCAGCAATCACGACCTGTAATGGTTTAGTGGGTTGTTCACTGTTTCTGAAAAATGAAGATAGTTGTCCAGCTTCCAAAAAGTTTATTGTGTTTTCTAGTGGAG
+
CCCCCGGGGFGGGGGGGGGGGGGGGGGGGGGGGGGGGGGGGGGGGGGGGGGGGGGGGGGGGGGGGGGGGGGGGGGGFFGGGGGGGFGGGGGGGGGGGGGGGGGGGGGGGGGGGGGGGGGGGGGGGGGGGGGGGGGGGGGGGGGGFGGFGGGGGGGGGGGGGGGDGEDFCFGFF@GGGGFFGCGGGFGGGFGGGGGGGFCG6DGGFGFFGEGF+CF7CCFFFE?CFFF=AFEFEFF+;@CAFA4;CAE=9>2
@M03495:532:000000000-M42H9:1:2117:24822:22563 2:N:0:ACAGGAAA+TAGACAAT
ATATTTTGCCGTTGATAAACCAAAGCTCACATGCTGACAGATCGGAAGAGCGTCGTGTAGGGAAAGAGTGTATTGTCTAGTGTAGATCACGGTGGTCGCCGGATGATTAAAAAAAAAAAATTAAGAAATCAGAGCACACTATACCTTCGCACGCACACAACAGTCGCGCGCGCCACTCCACAACCCTGTCGTTAATCCACACTTGCATAGACTATCCACACACACAGTAGCGTCCCAGTCACCTCTCTCAC
+
CCCCCGCGGFGGGGGGGGGGGGGGGGGGGGGGGGGGGGGG@EFGGGGGGGGG7FFFGGGGGGGGGGFGGGGGFGEFGGGGDF,<<@,9,::F,BF4,4>?++7,+:<,,CE?<>FGEFG+,,,9,,,A,,,,,,6,3363336,,8,,+++6+++3+@:3:,,5,3**4*****444,62,+/*2*3*22*3**/+++*5**0++3*+1.+2**2*06/))()(..().*)*())*)*(***.,2*.)4))
@M03495:532:000000000-M42H9:1:2117:9747:22590 2:N:0:ACAGGAAA+TAGACAAT
ATATTTTGCCGTTGATAAACCAGGGCGGCACCAAAGCTCACATGCTGACAGATCGGAAGAGCGTCGTGTAGGGAAAGAGTGTATTGTCTAGTGTAGATCTCGGTGGTGGGCGGATCATTTAAAAAAAAAATATAAAAAAGTATGACAAAAAAAATGTCTGTTACAGATAATATGATGAAGCAAATAAGAATAGCTGTGCTACAACTCTTAGTCAATATATGGACACACGTAGTACATAGGTAACTCACAGA
+
CCCCCGGGGG7CFGGGGGFGGGGGGGGGGGGGGGGGGGGGGGGGGGGGGGGGFGGGGGCGGGGGGGF@=FGGGEGGGFGGGFGCEFCF,CFFED9,,?,,,AF::F:+4+:=++++,:9,@CFFFGF+>5,>,,7=F,**3@,,@D,,4,4*>*,,2224,,2,,7,,1,,,,,4,,,,,4+3+++++5+3;++++1)1+++2*)021+.++3+;7+)1++.*)))(((.(*,***.*-//148)*-(,)(
@M03495:532:000000000-M42H9:1:2117:24636:22597 2:N:0:ACAGGAAA+TAGACAAT
ATATTTTGCCGTTGATAAACCAAAGCTCACATGCTGACAGATCGGAAGAGCGTCGTGTAGGGAAAGAGTGTATTGTCTAGTGTAAATGTTGGTGGTCGGCACATCATTACAACAAAAAACTAAACAACTATTTCCGCCAACCTATACTACACTCAAAACAAACAATCACAACTGCAGTATAACGGTTATGCGAACAACTTTGACATACTAATTCATACACATCATACTGACCCTTTACTCCACATTACTCC
+
CCC9CE9FGAEFGCFFFFGGFFGGG8FFGDFDCFAGGGCF?EFFGCE:,@FGCCF8@@CE<@@<@@E@@FFC<,,6C,<,,C9C,,,,6,<,4,8BCF+7++:5A,95,,A?,,:E,44+,A,5:5,4,A,9@9,+6468++,,,,,,,,,,,4=,,,6,636,,7,,,6,3,6,3,6,76,,6++55,+,3+=7*,3*75+52=2+*+125+++++****)3*1+*1*+(,()/0/+*1))0()+1/1)(
@M03495:532:000000000-M42H9:1:2117:10951:22620 2:N:0:ACAGGAAA+TAGACAAT
ATATTTTGCCGTTGATAAACCAGGACTCAGGCTGGACCAAAGCTCACATGCTGACAGATCGGAAGAGCGTCGTGTAGGGAAAGAGTGTATTGTCTAGTGTAGATCTCGGTGGTCGCCGTATCATTAAAAAAAAAAAAACATGAAGACAGAAAGAAGACACTGAAGACCATACCGTACAGAGTAGCGAAATGATACTACACCAACTGAACAATATACGCACTAGTAGCACGTTACATGCGATACACAAATAA
+
CCCCCGGGGGDGGGGGGGGGGGGGGGGGGGGGGGGGGGGGGGGGGGGGGGGGFGGGGGCFFGGGGGGGGGGGGGGFGGGFGGGFGGGGGGGC9F@FFG<BDADF,?CG?4CC4,4+?@++,9AC,9:@FCGGEG+@+6+8,633,,,8,,,36,,38B6,,4,,,,,3,,3,,*4*4*,,,,,,,**1**6,,+4+41*,****2**/****+++1*,)).)*1+3/)))(0()++)2()).4))*,())-
@M03495:532:000000000-M42H9:1:2117:25353:22624 2:N:0:ACAGGAAA+TAGACAAT
ATATTTTGCCGTTGATAAACCAAAGCTCACATGCTGACAGATCGGAAGAGCGTCGTGTAGGGAAAGAGTGTATTGTCTAGTGTAGATCTCGGCGGGCGCCCTAGCATTTAAAAAAAAAAAACACAAATACTGCGCACACCCACAACACTCCACATCATGAGTATAGACCATGACTTCTTGATACATACACTTAAATACCATACCACCTCCTGCACCATATCTGTCCACGTCTCACTCACGTACTCGCTCAC
+
CCCCCC<F@<EGGGGGGGGGGGGGGGGGGGGGGGGGGGGGGFCGGGGGGGGGFGF:FGGGGG8FFGGG9EEFFGGFFGGGFFGA<A9,C@@D,@+++74+++9,,C:C,:5CEDEECFG:F@,3,+,,@,,3883*3*4@**1*>*,*,,,,,2,7,,224@,2,,,68,,,,,4,4,,+++2+4++5+)+++3+1+/*++*0***.)*(**2)*)*)***.*-*)).(.(*(***-*().0,(-)2(,(-
@M03495:532:000000000-M42H9:1:2117:16681:22658 2:N:0:ACAGGAAA+TAGACAAT
ATATTTTGCCGTTGATAAACCAGGACTCAGGCGGACCAAAGCTCACATGCTGACAGATCGGAAGAGCGTCGTGTAGGGAAAGAGTGTATTGTCTAGTGTAGATCTCGGTGGTCGCCGTATCATTAAAAAAAAAAAAAAAAAAAACTTAAACAATGGTAATAGTATAGTACTATACTAAAAACATCATACGAATACGTCTAGATAGATAGTACTGATTACTGTCGTGAAGTATACTACTTCAGTACAAACGC
+
CCCCCGGGGGGGGGGGGGGGGGGGGGGGGGGGGGGGGGGGGGGGGGGGGGGGGGGGGGGGGGGGGGGGGGGGGGGGGGFGGGGGFFGGGGGBFAFGGGGC<<E<A,BCFBEF<B:+@+8,4CEEC,CAFGGGGGD>B35>***16,2,5,6,,,,,,,,,5@,;,,,21,,,6,=,,+3++2/+++>++)*3//+1+2*3+++3+23@+)+1*****)/**)/()0(()/)0)***-0.*1/)).*),(((
@M03495:532:000000000-M42H9:1:2117:11087:22678 2:N:0:ACAGGAAA+TAGACAAT
ATATTTTGCCGTTGATAAACCAGGACTCAGGCTGGACCAAAGCTCACATGCTGACAGATCGGAAGAGCGTCGTGTAGGGAAAGAGTGTATTGTCTAGTGTAGATCTGGGGGGTCGGCGTATAATTAAAAAAAAAAAAACACTAATAAGAATCAGACACATAAAAACCTATAAACCTACACACTTCAAATCGATACTCAGACCACATGATACAGGACAGTTCACTACCGACTACACTGCACATACATGATAG
+
CCCCCGFGFFGGGGGGGGGGGGGGGGGGGGGGGGGGGGGGGGFGFFGGGGGGGGGGGGGGGGGGGGGGGGGGGGGGGGGGGGGGGCFEF<FG,C,?BFAA99F,,5,,A++FB7+++*3**,,3@3,,?B>>BCC****2*<+++++,+++++++,4**0+3+0+2**32<+++**++0*+/*+0+0++*2*2*9*<**32/**.969*)***0*5*(1**)*)0).(()(*.9)2)*))/*).3*)6)-)
@M03495:532:000000000-M42H9:1:2117:17137:22699 2:N:0:ACAGGAAA+TAGACAAT
ATATTTTGCCGTTGATAAACCAGTCAGGAGTCCAAAGCTCACATGCTGACAGATCGGAAGAGCGTCGTGTAGGGAAAGAGTGTATTGTCTAGTGTAGATCTCGGTGGTGGCCGTATCATTAAAAAAAAAAAAAATATAGTCATAACTATATAATTAGTATAAAGAATAATTAGATAATACCCAGACATTTATCTCAACTATCACTAACAAGCGTATCTTACTGTGACATGCACACATCGTACAAGTTCACA
+
CCCCCGFGFEGGGGGGGGGGGGGGGGGGGGGGGGGGGGGGGGGGGGGGGGGGGGGGGGGGGGGGGGFFFGGGGGGGGGGGGGGGAFFCCFFFGGECE5,BF<EF,7FF,,,,7+,:<,5C<?9<FE=BCC@6>=,39A3,,7,,,,,,,,,,7,,3,,,,,63,,,,,,,55,,,,5,5,,,,4,*5,,1,,5+++,*+3:@+=+5*****3;3*2**++1*+*++****),*4)1.0()..())+11)))
@M03495:532:000000000-M42H9:1:2117:14741:22715 2:N:0:ACAGGAAA+TAGACAAT
ATATTTTGCCGTTGATAAACCAGCTAATCCTGAAAAAAAAAATCAAAGCTAAAAACTACAATGCTAAGACCACGATGTGACTGCTATCAAAGTTAGATATATATGTAAATTATTCATCTGTCAAATCCTAGAATTATATCATACCTGCTCCAGCAATCACGACCTGTAATGGTTTAGTGGGTTGTTCACTGTTTCTGAAAAATGAAGATAGTTGTCCAGCTTCCAAAAAGTTTATTGTGTTTTCTAGTGGA
+
CCCCCGGGGFGGGGGGGGGGGGGGGGGGGGGGGGGGGGGGGGGGGGGGGFGGGGGGGGGGGGGGGGGGGGGGGGGGGGGGGGGFGGGGGGGGGGGGGGGGGGGGGGGGGGGGGGGGGGGGGGGGGGGFGFDGGGGGGGGGGGGEGGGGGGGGGGGGGGGGGGGGGGGGGGGGGGFGGDCFGGGGGGFGGFGGGGGGGFGGGGGFCGFFCAGFCFGB7CFFFFFFFFED=ECFEFFG4C6AFFFFFF?EFF3
@M03495:532:000000000-M42H9:1:2117:16126:22780 2:N:0:ACAGGAAA+TAGACAAT
ATATTTTGCCGTTGATAAACCAAAGCTCACATGCTGACAGATCGGAAGAGCGTCGTGTAGGGAAAGAGTGTATTGTCTAGTGTAGATCTCGGGGGGCGCCGGATGATTAAAAAAAAAAAAAAAAAATAAAAGAAAAGCAAAGCACATCGAGAAATCCAAGCAAGTACCAGAGCATAATGATCAACAGGATGAAGTGGACACTGACATAGAAGGAAACTAAGACTGACACCGTCACAGATATCTGACAACGA
+
CCCCCGFG9C@FFGGGGGGGGGGGGGFGGGGGGGGGGGGGGFGGGEGGGGGGCCGFEGGGGGGGGGGG,EFGFG<6C,CBFGGAC@,,<C<<@7C++8*5**18*>@;,8@;C:C:CGE<4*/****+++3+***0+*++0+*+**++**2/1+3+3+++2*+*+0+0++***+++++++0+++2+*/*)+++***+**0****)*/*2)0**)*00)*)))*)))()).(2,))*)2)*0*)))*)),(-
@M03495:532:000000000-M42H9:1:2117:18295:22801 2:N:0:ACAGGAAA+TAGACAAT
ATATTTTGCCGTTGATAAACCAGCTAATCCTGAAAAAAAAATCAAAGCTAAAAACTACAATGCTAAGACCACGATGTGACTGCTATCAAAGTTAGATATATATGTAAATTATTCATCTGTCAAATCCTAGAATTATATCATACCTGCTCCAGCAATCACGACCTGTAATGGTTTAGTGGGTTGTTCACTGTTTCTGAAAAATGAAGATAGTTGTCTAGCTTCCAAAAAGTTTATTGTGTTTTCTAGTGGAA
+
CCCCCGGGFF:FGGF<FGGGFEFGGFGFG<FFGFFGGGGGEGGGGFGGGGGGFGGFFFGGGGFGGGGFEFGFGGGG8ECFFF@FGGGGGGGGGGCFGGGGGGGGGGGGGGGGGGGGGGGGGGGGGGFGF;FGGGGGGGGFGGDGGGFAEGF8FFFDGFGGCGCGFA,6=;EGFGDGGGGFEGEBFGGG9+@EDF7DFFGGCDGFFGFF+:<9:F7CF7?9E5CCFFDD@9;BEFF@EDD5?FFEC9AA=6*
@M03495:532:000000000-M42H9:1:2117:24160:22806 2:N:0:ACAGGAAA+TAGACAAT
ATATTTTGCCGTTGATAAACCAGCTAATCCTGAAAAAAAAATCAAAGCTAAAAACTACAATGCTAAGACCACGATGTGACTGCTATCAAAGTTAGATATATATGTAAATTATTCATCTGTCAAATCCTAGAATTATATCATACCTGCTCCAGCAATCACGACCTGTAATGGTTTAGTGGGTTGTTCACTGTTTCTGAAAAATGAAGATAGTTGTCCAGCTTCCAAAAAGTTTATTGTGTTTTCTAGTGGAG
+
CCCCCGGGGGGGGGGGGGGGGGGGGGGGGGGGGGGGGGGGGGGGGGGGGGGGGGGGGGGGGGGGGGGGGGGFDGGGGGGGGGGGGGGGGGGGGGCGGGGGGGGGGGGGGGGGGGGFFGGGGGGGGGFGGGGGGGGGGDGGGGGFGFGGGGGGGGGGGGGGGGGGGAGGGFFGGGFGGGFGGEGGGGGGFDFGGGGGGFGGGGGGCDFFGFGGGC?FDFFFFFFFFFF5=FEFAAFCE>8AFFCCCC6CB35
@M03495:532:000000000-M42H9:1:2117:7309:22894 2:N:0:ACAGGAAA+TAGACAAT
ATATTTCGCCGTTGATAAACCAGAACCATCCAAAGCTCACATGCTGACAGATCGGAAGAGCGTCGTGTAGGGAAAGAGTGTATTGTCTAGTGTAAATCGCAGAGGGGGACGAATCATTAAAAAAAAAAGAATAATTAGGGTCCCTAACGTTCACATCCCACCCAGCAGACGTGAGGAGAAGACCTATAATCTATACTCGCTCATATCACAAGACTTCCAGCAACTTATCACCGTACATGCAACAACTTGTT
+
CCCCCG6E7@:FEGGCGFGFDGFGGG8FAFFCFGGGCFEFGFGGC9FFFGF,6CCFGGGGC@@@C:@@C<FGEFE@CFEFE@,<,,C6,,,,,,,5:,8,8@+9,=+4+7+++,45,C5C,9,C7@>:++,37,,,3,6,,6,,,3=>66,833=,,,,8,+66,,4,,,**3,*44*>,,,4,,,,,5+,,,++4,****218++88+7***0+++)2363)(2+)))+)*/.)*(3);*0)((0).-))
@M03495:532:000000000-M42H9:1:2117:14591:22905 2:N:0:ACAGGAAA+TAGACAAT
ATATTTTGCCGTTGATAAACCAGTCAGGAGTCCAAAGCTCACATGCTGACAGATCGGAAGAGCGTCGTGTAGGGAAAGAGTGTATTGTCTAGTGTAGATATCGGTGGTTCACGTATCATTTAAAAAAAAAAAAAAACATAAATGACAGCACACCCATCATCACAGAGTCAAAAGACGACAATTGATTGTACCATATCACGTAACAAACGCCTGTCGCATATGAATATGGTTCTCTAAAGCCCAGCACATAA
+
CCCCCGFGGGGGGGGGGGGDGGGGGGGFGGGGGGGGGGFGGGGGGGGGGGGGGCEGGGGGGGGGGGGFGCFFGGGGGGGGGGGGCEF<F@FFG@@<5B<,:5,@CFG,,,,:,,4,95,,5CBFFGGGGGG:7++++,6,,,6,,6,,,,,,,+++,43,,,36,3,,5,=,,54,***5*,5,,,,,2+25,+*+,+2*20*/+*//*()2*2*)1(2)+)+1++)))+/+)+++1+)+))((()(.).)
@M03495:532:000000000-M42H9:1:2117:22790:22923 2:N:0:ACAGGAAA+TAGACAAT
ATATTTTGCCGTTGATAAACCACCCTCCCTGTGGTCGTTATCTTGCTCCTTCTGTCGTCAACGAATTTACTAATTCCAAAGCTCACATGCTGACAGATCGGAAGAGCGTCGTGTAGGGAAAGAGTGTATTGTCTAGTGTAGATCTCGGTGGGCGCCGTATCATTAAAAAAAAAACAACAACAACAGAATGAGAAATCGAACTAGTTTCCTGCACAACAAATCTGCATACGCACTGGTACTGTACACCAATA
+
CCCCCGFGFGEFGGGGGGGGGGGGGGGGGGGGGGGGGGGGGGGGGGGGGGGGGGGGGGGGGGGGGGGGGGGGGGGGGGFGGGGGGGGGGGGGGGGGGGGGGGGGGGGGGGGF7FGGGGGGGGGGFGGGGGG:CFFGGFF,>9,9,4,A@E=++@4+6++,8;,635@B?EEGGD*,17>>,,1,,,5,,+,,,+*+,**,**2*1++++*+0*2+///))8*+)1+)).)(*())*/1)++1)))+(((/)
@M03495:532:000000000-M42H9:1:2117:20427:22952 2:N:0:ACAGGAAA+TAGACAAT
ATATTTTGCCGTTGATAAACCACCCTCCCTGTGGTCGTTATCTTGCTCCTTCTGTCGTCAACGAATTTACTAATTCCAAAGCTCACATGCTGACAGATCGGAAGAGCGTCGTGTAGGGAAAGAGTGTATTGTCTAGTGTAGATGTCGGGGGGTGGCGTAGCATGAAAAAAAAAAAGAAAGAAAAAAATAAGAGATTATGATTGACGTCAAGACAGATGAATAGTGAACAACAATGATGAAGTTGAAGAGTA
+
CCCCCG9DGGGGGGGGGGGGGGGGGGGGGGGGGGGGGGGGGGGGGGGGGGGGGGGGGGGGGGGGGGGGGGGGGGGGFGGGGGGGGGGGGGGGGGGGGGGGGGGGGGGGGGGGGGGGGGGGFGFGEGGGGGF=FGFCEEAF,,,,9,,++++**43<E****+2++,+5/:CEGC=****+*00*11**<*++3***+0*+*0**0*).*(***)*)*-***)*./*))))(/./**)*)***)))0)-())
@M03495:532:000000000-M42H9:1:2117:21139:22958 2:N:0:ACAGGAAA+TAGACAAT
ATATTTTGCCGTTGATAAACCACCCTCCCTGTGGTCGTTATCTTGCTCCTTCTGTCGTCAACGAATTTACTAATTCCAAAGCTCACATGCTGACAGATCGGAAGAGCGTCGTGTAGGGAAAGAGTGTATTGTCTAGTGTAGATCTCGGTGGGCGGCGGATCATTAAAAAAAAAAAAAAAAAAAAATAAACAGAGTAACTAACAGCATATATAACGTAACATAAGAACATATATGTATCATCAACATGACTC
+
CCCCCGFGGGFGGGGGGGGGGGGGGGGGGGGGGGGGGGGGGGGGGGGGGGGGGGGGGGGGGGGGGGGGGGGGGGGGGGGGGGGGGGGGGGGGGGGGGFGGGGGGGGGGGGGECFGCFGGGGDFECFFGCED,==FAF,4@,4,,9@,F@C686+++6++++8>>7F,;AECGGE:8******/***+0+/9:66:*+9*+20**)**1*)***17)*.0*1)*)*0(.)*)+)**220)***).47,-)))
@M03495:532:000000000-M42H9:1:2117:15967:22968 2:N:0:ACAGGAAA+TAGACAAT
ATATTTTGCCGTTGATAAACCACCCTCCCTGTGGTCGTTATCTTGCTCCTTCTGTCGTCAACGAATTTACTAATTCCAAAGCTCACATGCTGACAGATCGGAAGAGCGTCGTGTAGGGAAAGAGTGTATTGTCTAGTGTAGATCTCGGTGGTTGACGTAACATAGAATAAAAAAAAGATCATTGAATGAACCAATCGAGTTCACTTCACACTGGTATCTCAGAGCGTGCTACCTTAAACATAGCCAATTCC
+
CCCCCGCFFEFGGGGGGGGFGGGGGGFEFGGFGGGGGGGGGGFG9FEGFGGGGGGGGGGGGGEGGGGGGFFGGGGGGGCGCFCFFGFFFCF,EFGGGFGGGEGGGGCGEGGF7FGFGGGGGA@C?F?FAFF;BFFGGCEE=,CC;,494468++,,86@,+,,,,,,,37EDG++@++3,5,,,,,3,313+,+5+*3*3C@E71+;37;****5+=8+++*****-/(/*1(*++*+0+*+*0.*(()).
@M03495:532:000000000-M42H9:1:2117:10465:23008 2:N:0:ACAGGAAA+TAGACAAT
ATATTTTGCCGTTGATAAACCAGCTAATCCTGAAAAAAAAATCAAAGCTAAAAACTACAATGCTAAGACCACGATGTGACTGCTATCAAAGTTAGATATATATGTAAATTATTCATCTGTCAAATCCTAGAATTATATCATACCTGCTCCAGCAATCACGACCTGTAATGGTTTAGTGGGTTGTTCACTGTTTCTGAAAAATGAAGATAGTTGTCCAGCTTCCAAAACGTTTATTGTGTTTTCTAGTGGAG
+
CCCCCGGFGGGGGGGGGGGGGGGGGGGGFGGGGGGGGGGGGGGGGGGGGGGGFGGGGGGGGGGGGGGGGGGGGGGGGGGGGGFGGGGGGGGGGGGGGGGGGGGGGGGDGFGGGGGGFGGGGGGGGGFFGGGGGGGGGGGGGGGGGFGFGFGGGGFF@EGGGGEGGGGDCDGGGGFGGGFGGGGGGGGGGFGGFGGGGFGGGFFGFGFFGBGGGF?A?EFFFFFF>FB):A=75;FCEGFFFFFFA::ABB>
@M03495:532:000000000-M42H9:1:2117:18845:23043 2:N:0:ACAGGAAA+TAGACAAT
ATATTTTGCCGTTGATAAACCACCCTCCCTGTGGTCGTTATCTTGCTCCTTCTGTCGTCAACGAATTTACTAATTCCAAAGCTCACATGCTGACAGATCGGAAGAGCGTCGTGTAGGGAAAGAGTGTATTGTCTAGTGTAGATCTCGGTGGTGGCCGGTTCATTAAAAAAAAAAAAAAAATAACAAGAGATTCAGTGGTGCACCGACAGTAGAACAAACATACAATGACACATCTAGATGGGATAAGTCAA
+
CCCCCGFGGGGGGGGGGGGGGGGGGGGGGGGGGGGGGGGGGGGGGGGGGGGGGGGGGGGGGGGGGDGGGGGGGGGGGGGGGGGGGGGGGGGGGGGGGGGGGGGGGGGGGGGGGGGGGGGGGGGGGGGGGGGFFGFFG9,,,4,,99>F6=C+++,8>+6++@,@=FFFFGGDCCE*1**1,,=,,40,,/,,,4++4)1*+***)1)))/++++*29125*.*)1+)))*)*,)**)*)*))((.*).)))
@M03495:532:000000000-M42H9:1:2117:24215:23139 2:N:0:ACAGGAAA+TAGACAAT
ATATTTTGCCGTTGATAAACCAGGATCAGGTGGACCAAAGCTCACATGCTGACAGATCGGAAGAGCGTCGTGTAGGGAAAGAGTGTATTGTCTAGTGTAGATCTCGGTGGTCGCCCGATGAGTAAAAAAAAAAAAAAGGATATATAAAAATAACACATACTCAACAAAGACACAAAACATTACTAATGACATGCTAACCACACCAGTACAGCAGATAGACTATTACTGGTCACTACATACTTAGCTAACCA
+
CCCCCGGGGGEGGGGGGGGGGFFEFGGGGGGGGGGGGGGGGEGGGGGGGGGGGGGGGGGGGGGGGGGFGGEFGGGGGGEGE?FFGGGGCG@F<F@FFE99FAEFF,,BCEC,4@4,++@+955,:5,?CEF::78+8++8,3,,,3>,,6,3;4,,,,,,,,3,::,33@,3,,*,1@:2,5,,,5,,,*,,,*++,*/,****)*0++*20*)**+.+21/+/+1))/0)1.+1*)+)21+))):))(/)
@M03495:532:000000000-M42H9:1:2117:12603:23158 2:N:0:ACAGGAAA+TAGACAAT
ATATTTTGCCGTTGATAAACCAGCTAATCCTGAAAAAAAAATCAAAGCTAAAAACTACAATGCTAAGACCACGATGTGACTGCTATCAAAGTTAGATATATATGTAAATTATTCATCTGTCAAATCCTAGAATTATATCATACCTGCTCCAGCAATCACGACCTGTAATGGTTTAGTGGGTTGTTCACTGTTTCTGAAAAATGAAGATAGTTGTCCAGCTTCCAAAAAGTTTATTGTGTTTTCTAGTGGAG
+
CCCCCGFGGGGGGGGGGGGGGGGGGGE9EFGGGGGFGGGGGGDFFGFGGGGFFGGFFEGGGGGGGGGGEGGGGGFFEFGFAFFF9FGGF9<FGGGGGGCGGGCCFGGGFFGGGGGGGGGGGGGGGG8EF9FFCFGGGGGGGGGGGFFGFGGFGGGFGGGGGDDEDFA9DEEAFGGGGFEGGGGG?98EFFGFGGDGGFG8D=DGFDFCGFGG7CF+=5?FFFFEFFCC5;;CEAF>=7=CFACCECEABE=
@M03495:532:000000000-M42H9:1:2117:18874:23196 2:N:0:ACAGGAAA+TAGACAAT
ATATTTTGCCGTTGATAAACCACCCTCCCTGTGGTCGTTATGTGCCTTTCTCCTCCACCAAAGCTCACATGCTGACAGATCGGAAGAGCGTCGTGTAGGGAAAGAGTGTATTGCCTAGTGTTGATTTTGGTAGTTGCCGCTGCATTAAAAAAAAAAAACAAAAATACCACAAGCCTCACGTACATAGACCAATAATGAACATCCACTCAGATGTATCAATTTCTGCGGCCACACGCCGACAATAATCTCCA
+
CCCCCGECFGGGGGGGGGGGGGGGEGFGGGGGGGFGGGGGGFG9FFGGGGFGFGGGCEEGEFGGEFFFFGFGCFFGCE<CGFCEGGGGFGGGEFGGGGGGGGGGGGFFGFGGA:5CFFGCE,,C<?,,,+9,49,94?>+4+8,,9,47@@=C>@C7@+,,,,6,,7,,5,,,,*,4,3,4:*622,,,*6,,**+,+55=+*3)8+29)*++++++*4++*+*1+((().:,)))()()0))))*.6)))
@M03495:532:000000000-M42H9:1:2117:17976:23248 2:N:0:ACAGGAAA+TAGACAAT
ATATTTTGCCGTTGATAAACCAGAACCATCCAAAGCTCACATGCTGACAGATCGGAAGAGCGTCGTGTAGGGAAAGAGTGTATTGTCTAGTGTAGGACTGGGTGGTTGGCGTAGCATAAAAAAAAAAAATTAGTGACATGGTCTGAGTTCATATGAGTTTCTATCACCTATTAAAATACGTTATTACACTCTAATGATGTACTCTAATGATTATTAACGTTCATCATGTGTTCTCAGTATTTATCACAGTA
+
CCCCCGGGG9FFEEFGFGG@CF8<EFAGEGGGGGGCFGDFGGGFGGFFGG,EF@FFE7FEFGGGG@C@F@EFCFFFFFGGCACFG@9EC9EAA,95,:EE8AA=+?,8+,88+8+,,,9CF<>>4++@+,,8,9,,,,6,,68,63,8,6,,7@,,,,3C,3@6,,3D,,,7,3,,,,,4,,4,,,,,,4,@9+++,++7=<22154++/++5+5=+1@*3(2/+4*/*4*,/+1+*4*+1+*1*1*/)77
@M03495:532:000000000-M42H9:1:2117:22786:23249 2:N:0:ACAGGAAA+TAGACAAT
ATATTTTGCCGTTGATAAACCAGGGCGGCACCAAAGCTCACATGCTGACAGATCGGAAGAGCGTCGTGTAGGGAAAGAGTGTATTGTCTAGTGTAGATCTCGGTGGTCGCCGTAGAATTAAAAAAAAAAAACACACAATTAGAGACTATCAGAGTGTGTAAATGACGTGTGACACGTTGTAACCAATCAACAGACAGCCACAGTGAACTCCCTGCACTGTTCGCTACCCTTGACTATACGAATGTTACACC
+
CCCCCG9EFGFFGGGGGGGGGGGGGGGGGGGGEGGGGGGGGGGGGGGGGGGGFGGGGGGGGGGGGGEDDEGFGGGGGGGGGGGGDG<EFFGGC<9,,,:9,A<=F7+,@++>++++,,:?EGGACFFGG6+@<,,+53,@,,5,,@,,7>3,,,7,7,,5,3,,536**4*56,,*1,,*,,,2,4,,,*,,,****)*****2+0+;+)*/*)*)0)0++))())(((*(2))**)*.)))(()*)))-.
@M03495:532:000000000-M42H9:1:2117:22177:23253 2:N:0:ACAGGAAA+TAGACAAT
ATATTTTGCCGTTGATAAACCACCCTCCCTGTGGTTGCTCCTTCTGTCGTCAACGAATTTACTAATTCCAAAGCTCACATGCTGACAGATCGGAAGAGCGTCGTGTAGGGAAAGAGTGTATTGTCTAGTGGAGATCTCGGTGGTTCCGGTATCATTCAAAAAAAAAATAAATATTCTTAACACTACAATACCGCTGTTATCACTAGGATGAACAATCATTCTGCTTCCATTCTGAATTTAAACGAAGTAGA
+
CCCCCGFFFFGGEEFGGGGGGGFEGGDGDGGGGGGGGGCEGGGGGFGFGGGGFGGGGGGGFGGGGGGFGGFGGGGGGGGGFFGGDGGGGGGGGGGGGGGGFFGGGFCDGDFGGGGGFGGG,@<C?,C4C,,,9=FF;,49>>78@,,8+4+84E8,,4@6EF6>>EC,<:7@@,,,5,5,,,,,,,,4,+6,*0*0**+2+++2=**/+)*+5+*3*)+1+*181+*)*1*,*1++/1*1++/(.)6()/)
@M03495:532:000000000-M42H9:1:2117:16126:23279 2:N:0:ACAGGAAA+TAGACAAT
ATATTTTGCCGTTGATAAACCAGCTAATCCTGAAAAAAAAATCAAAGCTAAAAACTACAATGCTAAGACCACGATGTGACTGCTATCAAAGTTAGATATATATGTAAATTATTCATCTGTCAAATCCTAGAATTATATCATACCTGCTCCAGCAATCACGACCTGTAATGGTTTAGTGGGTTGTTCACTGTTTCTGAAAAATGAAGATAGTTGTCCAGCTTCCAAAAAGTTTATTGTGTTTTCTAGTGGAG
+
CCCCCGGGGGGGGGGGGGGGGGGGGGGGGGGGGGGGGGGGGGGGGGGGGGGGGGGGGGGGGGGGGGFGGGGGGGGGGGGGGGGGGGGGGGGGGGGGGGGGGGGGGGGGGGGGFGGGGGGGGGGGGGGGGGGGGGGGGCFGGGGGGGGFGGGGGGGEGGGGGGGEGGGGFCFEGFGGGGC?EGGGGGGGGFGGGGFFGFGEFFFGFGFFGFGG7CDAFEF5AEA@BA@CAFEFFFFCE9CFFFFFFFC=B=)
@M03495:532:000000000-M42H9:1:2117:16488:23292 2:N:0:ACAGGAAA+TAGACAAT
ATATTTTGCCGTTGATAAACCACCCTCCCTGTGGTCGTTATCTTGCTCCTTCTGTCGTCAACGAATTTACTAATTCCAAAGCTCACATGCTGACAGATCGGAAGAGCGTCGTGTAGGGAAAGAGTGTATTGTCTAGTGTAGATGTGGGTGGGGGGCGGATCATTAAAAAAAAAAAAAACAACTAAGCATAGATCTGTCTATAGGTCGATAATGTTATATCGATATGCAAACGTCAGTGTCTGTTCCCATCA
+
CCCCCFEFGFEGGGGGGGGGGGGGGGGGGGGGGGGGGGGGGGGGGGGGGGGGGGGGGGGGGGGGGGGGGGGFFGGGCFGGGGFGFGGGGGGGGGGGGGGGGGGGGGGGGGGGGGGFGGGGFGFGGGGFFFA;9=@,A?=;;9,,,4,@8+=@++**4****4+3+,2:9*:?>C=/*::*2*0+++*++*3+3**23**+2***/*7)*(***0***)*0)(7(5645)*(*(.)*-2-0**)).*)))()
@M03495:532:000000000-M42H9:1:2117:22073:23294 2:N:0:ACAGGAAA+TAGACAAT
ATATTTTGCCGTTGATAAACCAGCTAATCCTGAAAAAAAAATCAAAGCTAAAAACTACAATGCTAAGACCACGATGTGACTGCTATCAAAGTTAGATATATATGTAAATTATTCATCTGTCAAATCCTAGAATTATATCATACCTGCTCCAGCAATCACGACCTGTAATGGTTTAGTGGGTTGTTCACTGTTTCTGAAAAATGAAGATAGTTGTCCAGCTTCCAAAAAGTTTATTGTGTTTTCTAGTGGAG
+
CCCCCGGGGGGGGGGGGGGGGGGGGGGGGGGGGGGGGGGGGGGGGGGGGGGGGGGGGGGGGGGGGGGGGFGGGGGFGGGGFFGGGGGGGGGGGGGGGGGGGGGGGGGGGGGGGGGGFGGEGGGGGGGGGGGGGGGGGCFGGGGFFEGGGGGGGGGGGGGGGGGGFFGGGGGCGEGGGGGGEGGEGGGGFF,EGGG7FFGFGGGGF+=BC5DF7+=BFB5AFE5CF5C>>F;EEFAFE7@F4A?;/=8=<B2
@M03495:532:000000000-M42H9:1:2117:12811:23406 2:N:0:ACAGGAAA+TAGACAAT
ATATTTTGCCGTTGATAAACCAGGACTCAGGCTGGACCAAAGCTCACATGCTGACAGATCGGAAGAGCGTCGTGTAGGGAAAGAGTGTATTGTCTAGTGTATAACACGGTGGTGTCGGGAGCATTAAAAAAAAAAAAAAAAAACAGCAACCTCGAGTGAGACGTCTACGCAACGCGAGTTGAGTACGAAGTGAGAGTGCTCAGTGATTGATGTAGAAAAGATCGTCACATCAGAACTAGCTGACGTGAATC
+
CCCCCGCFFCFGGGGEFGGGGGGGGGGGGGGGGGGGGGGGCFGGGGGGGGGGGGGGGGFGGGGGGGGGGFGFFFEDFFGGGGGFEEFGGGGC5CAFCEE<,,5,:,98><,F?,,,,++8++:5,,:,9:+C=FGBF7@@88**63,3,7,4,34*2*,,22***3*6**4*4**1*/**1++5+2***)1+4;72087+******0**)2***2*2)))0)0,))(()*)2)1*06*-)1*)(()((,).
@M03495:532:000000000-M42H9:1:2117:7010:23421 2:N:0:ACAGGAAA+TAGACAAT
ATATTTTGCCGTTGATAAACCAGTCACAACCACTTCTTGCCCTCCAAAGCTCACATGCTGACAGATCGGAAGAGCGTCGTGTAGGGAAAGAGTGTATTGTCTAGTGAAGACAACGGGGGGTGCCGTAACCCTAAAAAAAAAAAATAAAAGAACCAATAATAAGCAAAGACTAGATAACAACAAGAGTGAGTGTATGCACACAGAGGCATTATAGCATAGTGAGTCTCAGCGACGCGCGCTGCAGCACAAGT
+
@CCC<E;CEF+FFDGGEFFG,CC,C,FCGGGGCFFEGGGGFEFDEGGFFGCFDFGGGGGFGGCG<CFFDEGDCEFGEGEEEF@E<FAFFGEEGGGGFGF,,,5CEF,@A<,,,,+>7:+*@**,*1*16,>6,,7<<*:7*11**4+,++*0****+++++++++0+3<C+300+++3+0212***2+3*+++227+*2+*/1*/*))0)**01***-0**)*)**))))(*(07)()())0.,.)((.(.
@M03495:532:000000000-M42H9:1:2117:22507:23426 2:N:0:ACAGGAAA+TAGACAAT
ATATTTTGCCGTTGATAAACCACCCTCCCTGTGGTCGTTATCTTGCTCCTTCTGTCGTTTCCAAAGCTCACATGCTGACAGATCGGAAGAGCGTCGTGTAGGGAAAGAGTGTATTGTCTAGTGTAGATCTCGGTGGTGGCCGGATCATTAAAAAAAAAAATAACAGGGCATAATCTAACGGTCATTTAGTTTATGCACACGATCGACTACTAACAGACATCCACGTGCCTCATAGCTGCACACACTCGGAA
+
CCCCCGGGFG@FGGGGGGGGGGGGGGGGGGGFGGGGGGGGGGGGGGGGGGFGGGGGGGGGGGGGGGGGGGGGGGGGGGGFGGGGFGGGGGGGGGGGGEFDFGEFFGA<FFG9FFC,5AEFFGC@E9<,,AA?A:FE8+6,,@++++,97;,,@EEE7@E@,=@9,,,+++,,,,25,,,**4*@,@:,,+,,2+++54+1****/::))(+++20**(0+/,)(2),/(+/0)3+2)+/2)+((()(((-,
@M03495:532:000000000-M42H9:1:2117:23404:23468 2:N:0:ACAGGAAA+TAGACAAT
ATATTTTGCCGTTGATAAACCAGTCTCCAAAGCTCACATGCTGACAGATCGGAAGAGCGTCGTGTAGGGAAAGAGTGTATTGTCTAGTGTAGATCTCGGTGGTGGCCGTATCAGTAAAAAAAAAAAAAACCTAATACGGATTGAGGTGTACATGCTGCAATACACTATGTACTTTATTATAACAGTTGACTTGAAAATATAGAGCTATGTACTCAGAATTCCATCTGATGTACTTACTACTCGAACACTTC
+
CCCCCGCFGGFFFGGGGGGGGGGGGGGGGGGGGGGGGGGGGGGGGGGGGGGGGGGGGGGCGGGGGGGGGGGGGGGGGGGGGGFGFBFGAF<,9,,,:4B?CF7,7<AFC,,B<,:59AFEGGGGG7+@>++,,3,,,+6+++83,,,33,8,,,,,,,,37>,,,,,5,,3,,,7,,,,,,2,6<,5,,;,,,**+2+52++52++*4+*2+2+2)**+++/+/++***+*1*+110+0++2((()(/7))
@M03495:532:000000000-M42H9:1:2117:6432:23494 2:N:0:ACAGGAAA+TAGACAAT
ATATTTTGCCGTTGATAAACCAGGACTCAGGCTGGACCAAAGCTCACATGCTGACAGATCGGAAGAGCGTCGTGTAGGGAAAGAGTGTATTGTCTAGTGTAGATCTCGGGGGGGGGCGGGTCATTAAAAAAAAAAAAAAAATAAACATCGGACGTGGCATATACATTCAATCTAGGAAAAGTCTACACTCTACATCTCTGGAATACTAAGTGTCGATATCGCAGTTGCTGCTAGCATGTTCATATGTATCT
+
CCCCCGGGGGGGGGGGGGGGGGGGGGGGGGGGGGGGGGGGGGGGGGGGGGGGGGGGGGGGGGGGGGGGGGGGGGGGGGGGGGGCGGGGGGGGGGAFGGC9,A<B5A,E<+@7+*/*88/*21/+<0:@C:EGGGEE85/2**++3++0+***/*/**/2+++++20+0A79:+0+++3+*++0++++*+)2++**0+*2+*********):****)/,.*)()(.*)))*)+.*)*)26@**.))*)-)))
@M03495:532:000000000-M42H9:1:2117:6826:23544 2:N:0:ACAGGAAA+TAGACAAT
ATATTTTGCCGTTGATAAACCACCCTCCCTTGCCCTCCAAAGCTCACATGCTGACAGATCGGAAGAGCGTCGTGTAGGGAAAGAGTGTATTGTCTAGTGGAGATCTCGGTGGATGCCTTAACATTTAATACAAAATCAATATACATCACACAACACCGACCATTGAAAATTCATTCATAAAATTCATACACTTGTCATCCCAGATGTCAGTCTTAATACACTAACAACCGTTCATCCCCAAATCAACTGTC
+
CCCCCG,CFCCFFGFEGCCFFGGFG<F7FFGGGGGE@FGAAFGEF<DFFGGGGGGGGGA@FE:FGGGCGFGG:F@@DFE@CDF8E@D<?FAECED,EF9,,4,9E,C,,8=+,,:,,,,,,C,,,,,4,4,C,,A,,,,,99E,,,9C9B,4+8,+@++8+>3,,9333,,,88,8,6,,,,@,7@:,,@>,2+6+,3+,++2+*51+2*5++++++*+43*38***)0*)*)3++**)3*/*00*(*(**
@M03495:532:000000000-M42H9:1:2117:16345:23544 2:N:0:ACAGGAAA+TAGACAAT
ATATTTTGCCGTTGATAAACCACCCTCCCTGTGGTCGTTATCTTGCTCCTTCTGTCGTCAACGAATTTACTAATTCCAAAGCTCACATGCTGACAGATCGGAAGAGCGTCGTGTAGGGAAAGAGTGTATTGTCTAGTGTAGATCTAGGTGGTAGTCGTGGCTAGAGAAAAAAAAAAAGTATAATTTGAATAGGTTTGAGACGCACAAGAAGGTGCAGTAGCTTCACAGAGACTGTAGTAATAATGGAACAA
+
CCCCCG9DGGFGGGGGGGGGGFGDFGDFECFGGGGGGGGGGFFGGGGGFGDFGFFGGGGGGGGGEFFGGGGGGGGGGGCF8FGGGGGFFFFGGGGGFFAEFCEFGGFGF7CFFFFGF,=<EB=FFGFFGGC99AA@E,>9C9,9C9=:4,96,4,,4+6++,,,,,,,,1363=+3+437,7=B2,7@,1;,,5++1+3,*3*3*****:6**)*)+*11+*100**.()(*))*+)2)+++).)1.)(((
@M03495:532:000000000-M42H9:1:2117:17925:23616 2:N:0:ACAGGAAA+TAGACAAT
ATATTTTGCCGTTGATAAACCAGTCTCCAAAGCTCACATGCTGACAGATCGGAAGAGCGTCGTGTAGGGAAAGAGTGTATTGTCTAGTGTAGATCTCGGTGGGGGCCGTGTCATTTAAAAAAAAAAAAAAAATACATAATGGTGAGAGCTGTAGTGTTATGTATAACAAAAGAAGTGTAGAAAGCAAGTGACATGCTGCGCTGACGAATCACTAGTATAAATACAGGTTGTCGGTTAGATGATACATAGAG
+
CCCCCGGGGGGGGGGGGGGGGGGGGGGGGGGGGGGGGGGGGGGGGGGGGGGGGGGGGGGGGGFGFGFGGGGGGGGGGGGGGGFFCEFGEED,E9,ABCGG@C++84++48AAF,@,E@?EFGGGG7++++8+,,,83,5,,,3,7,,8*3,,3,36,55,,3,,,,,,,,,26,,,,,,5,,,,,,,,2+,,,+*2,+**2)1))*.)1(+*++*++)+311+/*+().)/+,).*(*)0**))-*.-)))
@M03495:532:000000000-M42H9:1:2117:24171:23676 2:N:0:ACAGGAAA+TAGACAAT
ATATTTTGCCGTTGATAAACCAGGACTCAGGCGGACCAAAGCTCACATGCTGACAGATCGGAAGAGCGTCGTGTAGGGAAAGAGTGTATTGTCTAGTGTAAATCTCGGTGGTGGCGGGATCTTTAAAAAAAAAAAAAATAATATATGTCACGTAGTAACAACTAATCATGCAACACACTCGAAAGAAACCAATAGAGAAACATGCATCTAAGTCGCATAAGATCCTCTATCTTACGCAGACAACTTGGCAA
+
CCCCCGFGGGGGGGGGGGGGGGGGGGGGGGGGGGGGGGGGGGGGGGGGGGGFGGGGGGGGGGGCGGGGFGGGGEFGGGGGGEFGCBFGGCF5C<FGG9@<,,,9A,BC4C:++B,+:++++5,9,57C>F:F:@+@3>,@,,7,,@,,,5,4,6,*,22,,22,,,,,,,,,2,,*,*,,*12;*2***0**0*++4+*+**020216+7:@++/)/4BF*)*)**)-./)+)*11(*,)8)2:0*))(),
@M03495:532:000000000-M42H9:1:2117:22947:23679 2:N:0:ACAGGAAA+TAGACAAT
ATATTTTGCCGTTGATAAACCAGCTAATCCTGAAAAAAAAATCAAAGCTAAAAACTACAATGCTAAGACCACGATGTGACGGCTATCAAAGTTAGATATATATGTAAATTATTCATCTGTCAAATCCTAGAATTATATCATACCTGCTCCAGCAATCACGACCTGTAATGGGTTAGTGGGTTGTTCACTGTTTCTGAAAAATGAAGATAGTTGTCCAGCTTCCAAAAAGTTTATTGTGTTTTCTAGTGGAG
+
C@CCC<,@F<FFGCEFDFF<FFGFGGG9FE<FGGFDEFF6@CFAFEGFFG9<E<FFE8FC69ECCE@E@<E<B:FDDA<E,7+@?EECFGFFF9EFCFAFEGGFGGEAFCGCFGGGGFADEEF@EFF9E=E94CFFGGFFD>EE;D8FA,>8FFGF,>B=CGCB85,,6=8,8+==EGG?E@6BDFDFEFGCD@CDGF?DDGGG7C7@FEGGCFGA98AAA6>AFAC=)4/29CF78+:*;*9:896*7>=
@M03495:532:000000000-M42H9:1:2117:12177:23883 2:N:0:ACAGGAAA+TAGACAAT
ATATTTTGCCGTTGATAAACCAGCTAATCCTGAAAAAAAAATCAAAGCTAAAAACTACAATGCTAAGACCACGATGTGACTGCTATCAAAGTTAGATATATATGTAAATTATTCATCTGTCAAATCCTAGAATTATATCATACCTGCTCCAGCAATCACGACCTGTAATGGTTTAGTGGGTTGTTCACTGTTTCTGAAAAATGAAGATAGTTGTCCAGCTTCCAAAAAGTTTATTGTTTTTTCTAGTGGAG
+
CCCCCGGGG,@BF@DFGAEFGGFEEFGFCGGCDEFGGGDGDFGDGCEFEGGGEFGGCFFGFCFAEGGGG8FFEGGGFGGFDGGFACFFGD96B?FGGFGFFCFFFF<FFGFDFGGGGFFGGGG?FFACFEFGGCGGGDGFGGEFGGGGEEFFGGEE,@DE6B6==A@44EC=E=FE,3BEGDC8DA,,3?7@,=+?DFG,=?DF9C?+CA<@BFDCF@FFBE9C+<=5>FEC79<+0+3@AB@;8+*::;7
@M03495:532:000000000-M42H9:1:2117:20639:23937 2:N:0:ACAGGAAA+TAGACAAT
ATATTTTGCCGTTGATAAACCAGGACTCAGGCGGACCAAAGCTCACATGCTGACAGATCGGAAGAGCGTCGTGTAGGGAAAGAGTGTATTGGCTAGTGTAGATCTCGGGGGTGGCCGCGTTATTAAAAAAAAAAAAAAAACAGAATTACATAAGATGAGGTACTGAACATATTACTACAATCATATAACAGTTAGTAGTGACGTCCAGAGACGAGTGTATACTAATCGCACTTAGTATTCAACCTGCTACC
+
CCCCCGGGFGGGGGGGGGGGGGGGGGGGGGGGGGGEGGGGGGFGFGGGCGGFFFFGGGFGGGDGGGGGFFEBCFFCGGGGGGFFFFGGGG95B4CEG95,,,:,5<FF++@8++6=:+++++,,,,C>C@CFC<3>:>***6:,,2,,54,2+5+,++++++55::+5++++2+2+++2+++++1++32/+1+*0*+**+***/)*0)*(*0*))0*)***)*)**.,(0,*)***)2-/69)(,)(())(
@M03495:532:000000000-M42H9:1:2117:22640:23963 2:N:0:ACAGGAAA+TAGACAAT
ATATTTTGCCTTTGATAAACCAGCTAATCCTGAAAAAAAAATCAAAGCTAAAAACTACAATGCTAAGACCACGATGTGACTGCTATCAAAGTTAGATATATATGTAAATTATTCATCTGTCAAATCCTAGAATTATATCATACCTGCTCCAGCAATCACGACCTGTAATGGTTTAGTGGGTTGTTCACTGTTTCTGAAAAATGAAGATAGTTGTCCAGCTTCCAACAAGTTTATTGTGTTATATAGTGGAG
+
CCCC@E,CC<<F-CDAFAEG<FFGGGG,C<CAFF,CF6@C:E<,,EF,EFFEEE:FFGGFGG8CFC@,E@E7CF7:C9CC9<@F<FCFGGA,CAF,EBF,AFFFGGE55E?<FFGGGGFA9?E?ADFGG9E9,C=F=9@FEF4=B>8:DEF@FGDA8F8CEC8+,CD==DA,4D8,==FFE>C8=EFDGFFDF+?+@9?F?FGG@FF7D*++24++509AF*;7C*)18=;:;EF5@7)0++*3;13>9*-
@M03495:532:000000000-M42H9:1:2117:22843:23995 2:N:0:ACAGGAAA+TAGACAAT
ATATTTTGCCGTTGATAAACCACCCTCCCTGTGGTCGTTATCTTGCTCCTTCTGTCGTCAACGAATTTACTAATTCCAAAGCTCACATGCTGACAGATCGGAAGAGCGTCGTGTAGGGAAAGAGTGTATTGTCTAGTGTAGATCTCGGGGGTGGGCGGATACTTAAAAAAAAAAAAAAAAAAAACACGAATATATACTCTACGATGTCTAGACTAGTAATGTAGAGTCATGAGCTGGGCTTTATATACTCC
+
CCCCCGCFGGECFFGGGGGGGGGGGGGGGGGGGGGGGGGGGGGGGDCEFFGGGGGFGGGGGGGGGGGFGGFGGGGGGGGGGGGGGGGGDFFGGG9B8FFGGGGCGGGGEGGCFFGGGEEFGGGGGGGGFCE9CE9FG,4,,9,,4,,9++6@=+6+6++3*,75,7,,,*4*:?****1*1/2******)**3**2+**+**19)*.*2)**0**)2.98=-*.1*.))*)+)0**(*(0)))))*-.6)(
@M03495:532:000000000-M42H9:1:2117:14395:24062 2:N:0:ACAGGAAA+TAGACAAT
ATATTTTGCCGTTGATAAACCACCCTCCCTGTGGTCGTTATCTTGCTCCTTCTGTCGTCAACGAATTTACTAATTCCAAAGCTCACATGCTGACAGATCGGAAGAGCGTCGTGTAGGGAAAGAGTGTATTGTCTAGTGTAGATCTCGGTGGTCGCCGTATCAGTAAAAAAAAAAAAATAGTAAACAACATAAAGAAGGTTGATAAGTAACTATGAAGAGAATTCTACGAACGAAACACAAACAGCTCACTG
+
CCCCCFFGGFGGGGGGGGGGGGGGGGGGGGGGGGGGGGGGGGGGGGGGGGGGGGGGGGGGGGGGGGGGGGGGGGGGGGGGGGEDEFFGFGGGGGGGGGGGGGGGFGGGGGGGGGGGGGGFFGFFFFFGEGGFG9F,CFGC;;;EDA>7+6+4,8++=6+,,:,6,9,7==EEE61:1,5,,,7,,,1,,/,,,+2*,*0,*;@++*+++*4+++++4*))))+)+1)((2(*().)(7(2))/(())))))
@M03495:532:000000000-M42H9:1:2117:16720:24177 2:N:0:ACAGGAAA+TAGACAAT
ATATTTTGCCGTTGATAAACCAGCTAATCCTGAAAAAAAAATCAAAGCTAAAAACTACAATGCTAAGACCACGATGTGACTGCTATCAAAGTTAGATATATATGTAAATTATTCATCTGTCAAATCCTAGAATTATATCATACCTGCTCCAGCAATCACGACCTGTAATGGTTTAGTGGGTTGTTCACTGTTTCTGAAAAATGAAGATAGTTGTCCAGCTTCCAAAAAGTTTATTGTGTTTTCTAGTGGAG
+
CCCCCGDGGCFGGGGGGGGGGGGC<CCFGGGGGGGCFGGGDGGFGFGCGGGGGGGGGFGGCEGGGGGGGGGGGGFGGFGGGDGGFGGGFGGFGGGGGGGGGGGGGGGGGGGG9FGDGFFGFGGFFEDGGAFGGGGGGGGGCGGGGCG8E8FGGDGFFFFEEGGDFFA,4CD@;D@DFGGEGGE>FGGGGFGGGG9D=;FCF6=9DD7BGEFG?CCFFFAFFE5AFFC));;ECB6+;+);9AC=4>/>)1-
@M03495:532:000000000-M42H9:1:2117:14703:24203 2:N:0:ACAGGAAA+TAGACAAT
ATATTTTGCCGTTGATAAACCAGCTAATCCTGAAAAAAAAATCAAAGCTAAAAACTACAATGCTAAGACCACGATGTGACTGCTATCAAAGTTAGATATATATGTAAATTATTCATCTGTCAAATCCTAGAATTATATCATACCTGCTCCAGCAATCACGACCTGTAATGGTTTAGTGGGTTGTTCACTGTTTCTGAAAAATGAAGATAGTTGTCCAGCTTCCAAACAGTTTATTGTGTTTTCTAGTGGAG
+
CCCCCG9FF<FGG;FGGFFFGFGGGGGGGGGGGGFF@FGGGGGGGGGGGGGDGGGGGGGGGCGGGGGGGGGGGGGGGGGGGGGGEGGGG9AFGGGGGGGCFGGGGGGGGGGFGGGFGGGGGFGGGGFGFGCDGGGGFGGFGFGFGFGCGGGGGGGGGGGGCEGGFFFCFGGGGGCFGGGFGGGEGF:EGFGGGFFF8EF9FFGGFCAFFBGFGFGFGFA98AFCAA):=@>G@FFCEFDFF6*:89EEFF)
@M03495:532:000000000-M42H9:1:2117:8958:24244 2:N:0:ACAGGAAA+TAGACAAT
ATATTTTGCCGTTGATAAACCACCCTCCCTGTGGTCGTTATCTTGCTCCTTCTGTCGTCAACGAATTTACTAATTCCAAAGCTCACATGCTGACAGATCGGAAGAGCGTCGTGTAGGGAAAGAGTGTATTGTCTAGTGTAGATCTAGGGGGTCGCTGTATTATTAAAAAAAAAAAAAAAGATAACAGCAATGAGTAGTTACGAGTAATACATATAGAAATGATATACAGTAGAGTGACCAACTAACTAGCA
+
CCCCCGEFGFGFGGGGGGGGGGGGGGGGGGGGGGGGGGGGGGGGGGGGGGGGGGGGGGGGGGGGDFGGGGGGGGGGGGGGGGGGGGGFCFGGGGFGGGGGGGGGGGGGFGG@FBFGGGGGGGGGGGGFEG9CE9CB=EFB,4,9@,,A=++++3+++3,,,6,,8<3,==>8BEC39*1**,4;,<,0,0?1,+++,4+,+2**)*+++)*++++13)3+1.+)11/))+)+1+++.+)/))(()0).),)
@M03495:532:000000000-M42H9:1:2117:9180:24284 2:N:0:ACAGGAAA+TAGACAAT
ATATTTTGCCGTTGATAAACCAGAGGACTCAGGCTGGACCAAAGCTCACATGCTGACAGATCGGAAGAGCGTCGTGTAGGGAAAGAGTGTATTGTCTAGTGTAGATCTCGGTGGTCGCGGTATCATAAAAAAAAAAAAAAACTCTACCGCCATGTAAAAAATCACGATTGAACGCTGTTAGGTGTTTCAGTCAGTGCTACATACGAGTAACTATTCCCTCTCCTCTCCAACTATACCCAGCCTTTAACTAT
+
CCCCCGFGFFGGGGGGGGGGFGGGGGGGGGGGGGGGGGGGGGGGGCGGGGGGGGCFGGGG9EFFCEGGGGG@FGCECFGGGFGGGGGFFGFCGDCB?FEGF<9:A?,:,A7?7+,:4@++48=<,,,,,4A@F@C:+++8+@,853,,3+*43,,,,,3,*66,,**1,*42,,****24,,4,,*44,+6++++3+++1*+3;./)0;)1+1++++)+))().;18()).*,***.*.)))())165)))
@M03495:532:000000000-M42H9:1:2117:9838:24369 2:N:0:ACAGGAAA+TAGACAAT
ATATTTTGCCGTTGATAAACCAGGTAATCCTGAAAAAATAATCAAAGCTAACAACTACCATGCTACGACCACGATGTGACTGCTCTCAAGGTTAGATATATATGTAAATTATTCATCTGTACACTCCTAGAATTATATCATACCTGCTCCCGCAATCACCACCTGTAATGGTTTAGTGGGTTGTTCACTGTTTCTGAAAAATGAAGATAGTTGTCCAGCTTCCAAAAAGTTTCTTGTGTTTTCTAGTGCAG
+
8AC<C6,-66@@FB<,,CF,EC,,CC,CE<;CA8CF<+,;,;,,,,;;,C6,,;CC,,6,;CC,C,,8+8@@E7C,9,6AC@FC,,,:9,BF9F<<@F,EEGGCGG??55,C<FG,FE,C,,C,9A4:AF,,C=FA@<D=EAE,44>?D>4BCDE7E,9,99+6@C,,7EFG9D8AD=DB++@CF8@DE+3=,?7D,38366D++61=+9?E<;D++1:9AA9*?@@>=>;,*4=CAF@AA***;=>E4/1
@M03495:532:000000000-M42H9:1:2117:19416:24428 2:N:0:ACAGGAAA+TAGACAAT
ATATTTTGCCGTTGATAAACCACCCTCCCTGTGGTCGTTATCTTGCTCCTTCTGTCGTCAACGAATTTACTAATCCAAAGCTCACATGCTGACAGATCGGAAGAGCGTCGTGTAGGGAAAGAGTGTATTGTCTAGTGTAGATCTCGGGGGTCGCCGGATCATTAAAAAAAAAAAAATAACACTAAACTGTGACACCGAAGCTGCATCGCCCAATGCACTCTCTCAGTCTTGATATCGAAGCTCACCTGCTA
+
CCCCCGFFFFGFGGGGGGGGGGGGGGGGGGGGGGGGGFEFGGGGGGG<FFGGGGGGFGGGGGGGGGGGGGGGGFGGGGGGGGFFGGGGFGGGGGGFGGGGGGGGFDGFEGGGGGGGGFGDE<FGGGFG9,:44,4F;C==E9,,,9>+8=++6+++++++,,737=;:5C8:B:*:,,,24,0+0+++++55++**/)1/)***/2+)*(*11)*)2)*)*)0)**...*)+)*1*(*(0)0)).)).((-
@M03495:532:000000000-M42H9:1:2117:14816:24456 2:N:0:ACAGGAAA+TAGACAAT
ATATTTTGCCGTTGATAAACCAGCTAATCCTGAAAAAAAAATCAAAGCTAAAAACTACAATGCTAAGACCACGATGTGACTGCTATCAAAGTTAGATATATATGTAAATTATTCATCTGTCAAATCCTAGAATTATATCATACCTGCTCCAGCAATCACGACCTGTAATGGTTTAGTGGGTTGTTCACTGTTTCTGAAAAATGAAGATAGTTGTCCAGCTTCCAAAAAGTTTATTGTGTTTTCTAGTGGAG
+
CCCCCGGGGGGGGGGGGGGGGGGGGGGGGGGGGGGGGGGGGGGGGGGGGGGGGGGGGGGGGGGGGGGGGGGGGGGGGGGGGCGGGGGGGGGGGGGGGGGGGGGGGGGGGGGGGGGGGGGGGGGGGGGGGGFGGGGGGGGGGGGGGGGCFGFGGGGGGGGGGGGGGGDGGDGGGGGGGGG8CEGGFFGFFFGGGFGGGFGFGFGG7CFFGBGFGFFFGEFFF<FAAF===C;@A>B+;C@AAFEF?A7C=6-
@M03495:532:000000000-M42H9:1:2117:20688:24515 2:N:0:ACAGGAAA+TAGACAAT
ATATTTTGCCGTTGATAAACCACCCTCCCTGTGGTCGTTATCTTGCTCCTTCTGTCGTCAACTATCCAAAGCTCACATGCTGACAGATCGGAAGAGCGTCGTGTAGGGAAAGAGTGTATTGTCTAGTGTAGATCTCGGTGGTCGCCGTATTAATAAAAAAAAAAAAAAGTTACAACAGGTAACATGTATATAAGATTCAATCACATCATTACTATATCATGTACATATTGATATAAGATGCAATATGATCC
+
CCCCCGAFFGGGGGGGGGGGGGGGGGGGGGGGGGGGGGGGGGGGGGGGGGGGGGGGGGGGGGGGGGGGGGGGGGGGGGGGGGGGGFGGGGGGGGGGGGGGGFGGGGGGGGGGGGGGGGGGCCFE@FF999CA,4C,,<++>+,868>+4,4;,C;;EFDC8+6=@8@**2,,3,5,,,,4,54,,,,,,+,,5++2,12,=+*0*+/1=*+++1+++1+4+0+)++)).+)+)31:)+1++*)))1.)).)
@M03495:532:000000000-M42H9:1:2117:9924:24552 2:N:0:ACAGGAAA+TAGACAAT
ATATTTTGCCGTTGATAAACCAGTCCAAAGCTCACATGCTGACAGATCGGAAGAGCGTCGTGTAGGGAAAGAGTGTATTGTCTAGTGTAGATCTCGGTGGGCGCCGTGTGACTAAAAAAAAAAAAAAACATAAATACCAGCTCTCGCACTTCAGTATCTATTCAATCTAACTCACACGCACACATCATGATCTGATTGAGAGCTCTGTCGTAATAGTCAGAGATATAAGATCAAACGTGCTGCATACAGGG
+
CCCCCGGGFEFGGGGGGGGGGGGGGGGGGGGGGGGGGGGGGGGGGGGGGGGGGGGGGFGGFGGDGGGFFGGGGFGGGG9F@EEFGGF@C,9,,<,BF77>+,8++48+:,?,E<E<F<CFC:C++++++,:,,,,3,,,33,,,,3+++53,,,,7,,,,,,,,,,,5,,7,,,,,,***1*,*00,,,+6,1+++4+*1*2*+)+*1+/***)+++1+1/))1++1.9/9<))+*/*())*)()/).)((
@M03495:532:000000000-M42H9:1:2117:20262:24573 2:N:0:ACAGGAAA+TAGACAAT
ATATTTTGCCGTTGATAAACCAGCTAATCCTGAAAAAAAAATCAAAGCTAAAAACTACAATGCTAAGACCACGATGTGACTGCTATCAAAGTTAGATATATATGTAAATTATTCATCTGTCAAATCCTAGAATTATATCATACCTGCTCCAGCAATCACGACCTGTAATGGTTTAGTGGGTTGTTCACTGTTTCTGAAAAATGAAGATAGTTGTCCAGCTTCCAAAAAGTTTATTGTGTTTTCTAGTGGAG
+
CCCCCG,FFFGGGGGGGGGGGGGGGGGFGGGGGGGGGGGGGGGGGFGGGGGGGGGGGEGGFGGGGFGGGGGGGGGGGFEGDFCGGGGGGGGGGFFGGGGGFGFGFFGGGGGGGGGGGGEGGGCFGGGGGGGGGGGGGAFGGFGDGGFEC8FGGGGFFGGGEGEGGFEFGGFFGGGGGGGCCCCEGFGGGFGGGGGGGFFGGGGGF7<<FBFF?FCAC@FFAEFFFB@):AEEEF>C=+:AFFFFCFAEBE<
@M03495:532:000000000-M42H9:1:2117:11858:24596 2:N:0:ACAGGAAA+TAGACAAT
ATATTTTGCCGTTGATAAACCACCCTCCCTGTGGTCGTTATCTTGCTCCTTCTGTCGTCAACGAATTTACTAATTCCAAAGCTCACATGCTGACAGATCGGAAGAGCGTCGTGTAGGGAAAGAGTGTATTGTCTAGTGTAGATGTCGGGTGTCGGCGGGTGATTAAAAAAAAAAAAAAAAAAAAAAAAGACAGGACACGGCGTGTGTACTACGACATGTGAAGTACACAGCTGAACAGAGTATCTGAGATA
+
CCCCCGGGFFGGGGGGGGGGGGGGGGGGGGGGGGGGGGGGGGGGGGGGGGGGGGGGGGGGGGGGGGGGGGGGGGGGGGGGGGGGGGGGGGGGGGGGGGGGGGGGGGGGGGGGGFDFGGGGGGFGFGGGGGG:,,4A;54,,,,,9,>B6,@8@B++@++8+3,,537B4@EDC>*4:/:*//*:***/*)*+2***0)**/)/9)*)**)***))0*)/**)*)**)).)(+(**2)*()**)))*))5<2
@M03495:532:000000000-M42H9:1:2117:10496:24667 2:N:0:ACAGGAAA+TAGACAAT
ATATCTTGCCGTTGATAAACCAGGGCGGCACCAAAGCTCACATGCTGACAGATCGGAAGAGCGTCGTGTAGGGAAAGAGTGTATTGTCTAGTGTAGATATAGGTGGTCGGCGGAGTATTAAAAAAAAAAAAATAAAATATAGATAATAACAAATCCACAATAACTGGTACATATCCTCAACATCTACAGAAACTTCAGATCTAATATATACTAAACGCGATCGGTACGTATGTTGCTCCTTATGGTATGTA
+
<BCCC<EE<,@FGGEFCEC,FFGGGGGG@FDGEDFFG<,CEFGGGGGGFFGFG@EGFGCCCFCFGFCGFEFFG?CGFFG<FED9CE,<????B9,,,,,,,C5,9+B,+++6>++465,,9??FF@CEC>+*,3,,,7@C,3,,,7,,5,,6,,,,,,,,5?,,,,2,,,,,6,,2,4,,0,,6,1+++3+52++341++0+12++3++/2+++*)*(.0)(.(.)(((*-*-/*2-22/1*.))/.).))
@M03495:532:000000000-M42H9:1:2117:11604:24690 2:N:0:ACAGGAAA+TAGACAAT
ATATTTTGCCGTTGATAAACCACCCTCCCTGTGGTCGTTATCTTGCTCCTTCTGTCGTAACAAATTTACTAATTCCAAAGCTCACATGCTGACAGATCGGAAGAGCGTCGTGTAGGGAAAGAGTGTATTGTCTAGTGTAGATCTCGGTGGGTGGCGTATTAATGAAAAAAAAAAAAAACAAGAACTCTATGATATCTTCGCACACGTCATGTCTATACACAAGCTGTCATTTTATATATACACATCAAGTT
+
CCCCCGGFGGDGGGGGGGGGGGGGGGGGGGGGGGGGGGGGGGGGGGGGGGGGGGGGGGGGGGGGGGGGGGGGGGFGGGGGGGGGGGGGGGGFGGGGCFGGGGGGGGGGGGGGGGGGGFGGGEGGGGGGG9CECFGGGGCF9,9,=,@@C8++68,483+,,,@,,CD9,=+6:+45*1>,4,,4,2,5,+,,55++11+***))/))/2(+3+1+++)1)26)()))))+)+)+1+)17+1+.7)A))..-
@M03495:532:000000000-M42H9:1:2117:10765:24694 2:N:0:ACAGGAAA+TAGACAAT
ATATTTTGCCGTTGATAAACCAGCTAATCCTGAAAAAAAAATCAAAGCTAAAAACTACAATGCTAAGACCACGATGTGACTGCTATCAAAGTTAGATATATATGTAAATTATTCATCTGTCAAATCCTAGAATTATATCATACCTGCTCCAGCAATCACGACCTGTAATGGTTTAGTGGGTTGTTCACTGTTTCTGAAAAATGAAGATAGTTGTCCAGCTTCCAAAAAGTTTATTGTGTTTTCTAGTGGAG
+
CCCCCGGAEFGGGGGGGGGGFGGGGGGGGGGGGGGGGGGFGGGGGGGGGGGGFFEGGGCFCGGGGFDGD8FFGGGGGFGGGGGGGGGFGGGEFGGGGGGGGGGGGGGGDEFFFGGGFGGFGGFGGGFCGCGGGGGGGGGGGGGGGGGDGGEFCGGFGGG>CCEBFFGEGGFFC?EFFEFGEGGEFFGFFFGEGF7+@C=FDFFGFFFFGFGCGFF+;@CFFBFFFFFBDFFDEFF7AF=@FA4;4@AEB=)
@M03495:532:000000000-M42H9:1:2117:18298:24707 2:N:0:ACAGGAAA+TAGACAAT
ATATTTTGCCGTTGATAAACCAGGATCAGGTGGACCAAAGCTCACATGCTGACAGATCGGAAGAGCGTCGTGTAGGGAAAGAGTGTATTGTCTAGTGTAAAATTCGGGGGTTGGCGGTATATTAAAAAAAAAAAATAAACCAATAGATGCCGTAAGAACAACTCATGATAATCAGATGGAGTACTAACGTGATCACAGTACAAATGCTACATGAGCACATACAGTCTAATAGTCACAGGATTGTGAGTCTA
+
CCCCCACFCFGGGGGGGGGFGGGGGGGGGGGGGGGGGGGGGCFFGGGGGGGGCFGFEAFGEGGGGGGGEC:F<CEFGFFGGGGGGGGDCFFEEED<C?,,,,,,5AE>+84+869+++++,:5,,5<EE@=B@B+,3,38,,+,47,,,,,*3*3,,,,,,2,,4,,,2,56,,4,,,,,,,,6,414*)*,41+*++*3+++*2+++3/*++/**0()+0)*)+*)))+)+)3**)*())1(-)*).)))
@M03495:532:000000000-M42H9:1:2117:13434:24721 2:N:0:ACAGGAAA+TAGACAAT
ATATTTTGCCGTTGATAAACCAAAGGACTCAGGCTGGACCAAAGCTCACATGCTGACAGAACGGAAGAGCGTCGTGTAGGGAAAGAGCGTATGGTCTAGTGATGATCTCAGTGGGTCCGGAGAGAGCTGAAAAAAAAAAGAGTGTGAATCAATATGTTGGGCCAGTTGATTCCGTGATAGTAACAGATTACTACTCGATGCGTCAGGGATCTTTTGGCATACGTGGAGATCACCGTGTGATCGTGGTATAC
+
CC@CC<EFFAFGGGGFGCAFCE<EF8<E,C@E<CFFEC8FGGGGGC,,FDFFC<@F<CCE,C@@FB@CEC:+8C8BFGFGGD<EC,@,++8,,,55,,9A,,,,,,5,,,9:5F=>,,+4+8+844+,,,54C,++8@8+@,3,7,7,,63,,,,,,,,,+,+++,,7,,,85,241,,,72,,,,,3,3;,,++4*/*5******))*(**++1+2)**)*)*))(((2.+(0.*(*(++1((()())))
@M03495:532:000000000-M42H9:1:2117:10936:24801 2:N:0:ACAGGAAA+TAGACAAT
ATATTTTGCCGTTGATAAACCACCCTCCCTGTGGTCGTTATCTTGCTCCTTCTGTCGCCAAAGCTCACATGCTGACAGATCGGAAGAGCGTCGTGTAGGGAAAGAGTGTATTGTCTAGTGTAGATAACGGGGGGCGGCGGATGCTTAAAAAAAAAAAAAAAAACAACCACAGACTGATACAGTCTCATTCACATCGACTGCAATATGTCACAGTACACTAGTCATCAACCCAACGAAGTCTCTTCGACATA
+
CCCCCGEFGFGGGGGGGGGGGGGGGGGGGGGGGGGGGGGGGGGGGGFGGGGGGGGGGGGGGGGGGEEGGGGGGGGGFFGDGGGGGGFGGG@FGFFFFADGGFGFFGGGGGCFGAFAFD?CFD,<,,,44++8@****<C5*/**+<2+<::EC:/2/:/:E*1275****/2+*<+3++0+2+0+0+++1+++*2*2)*2****10*02)***0*1*.96*)/)**..()(*())*(*(1/*)).)(((,.
@M03495:532:000000000-M42H9:1:2117:17010:24818 2:N:0:ACAGGAAA+TAGACAAT
ATATTTTGCCGTTGATAAACCAGAACCATCCAAAGCTCACATGCTGACAGATCGGAAGAGCGTCGTGTAGGGAAAGAGTGTATTGTCTAGTGTAGAGAACGGTGGTTGCAGGAACATTAAAAAAAAAAAAACTCGTAATTTCAAACATCCACGGAACCCGAAATATGCTCTGATAGATATTCCTCAAACCAGTATATACATGATTAGGCATTTGATTGATATCACTGTGAATGCTTAATAGACATGTTAAC
+
CCCCC<CFGC@FFFFGGGGAFFGGFGFGGGG8CEF8CEEFGGEGFGFF9F@CEFFGDCFGDEFGFCCFCFGGAE<FC@,CCF9@F9,C@FGGCFE9?,,,8C,,+8,B,,,44,,,:,:,,C9@@7:>6@3+,,+8+A+,,7,,,,6,,6,3++6@++43+8+,,,37,,,,3,,52=>,,2,,,,42,3DEGD+=,++5+=+=+420*.**+1++4**++*4*++)1)+)1)++3)+)1+1)/)8)))))
@M03495:532:000000000-M42H9:1:2117:18547:24916 2:N:0:ACAGGAAA+TAGACAAT
ATATTTTGCCGTTGATAAACCACCCTCCCTGTGGTCGTTATCTTGCTCCTTCTGTCGTCAACGAATTTACTAATTCCAAAGCTCACATGCTGACAGATCGGAAGAGCGTCGTGTAGGGAAAGAGTGTATTGTATAGTGTAGTTCTCGGTGCGAGCCCGCCCATTCCAAAAAAAAATCAAACTATAATGCAAAGACTAAAATAATCCACTTGACAGACCGAGCTCGACCACTTCAATACCCATTAGTCCTGA
+
CCCCCFAF<FGCCEC@FGFGGGGGGGGCFFGGGEGGGGGGGGGFCE<FF@<EGGGGGGGGGGCFGGGGGGGFFGGGC@FE@8F<FFCEDD<EFFFCFDEDF7?@EF@CF:=8?B4,<,A<FGEF,A@FFGA9,,9,9,@9@4,9@,++6++4+446+@3@>+6,,,3,,,+>BC4,,,,,@,,,2,,,,+,,,4*5,**,+++5+5/*2*24*+*)*()0/().)0((()/+/;++);))*0).)+1).))
@M03495:532:000000000-M42H9:1:2117:11755:24950 2:N:0:ACAGGAAA+TAGACAAT
ATATTTTGCCGTTGATAAACCAGGCCAAGAGAAGGGTTAATTAAATTTGTCCAAAGTACTCGTCATTTACTTGTATAAATTGTCCAAAGCTCACATGCTGACAGATCGGAAGAGCGTCGTGTAGGGAAAGAGTGTATTGTCTAGTGTAGATTTTGGTGGTCGCCGTATCATTAAAAAAAAAAAAAAAACAAAAATTTATACGTTTCAGATGACACATGATCCGATGGTTAGATTCACGTGATCATCGCTTA
+
CCCCCGGGGGGGGGGGGGGGGGGGGGGGGGGGGGGGGGGGGGGGGGGGGGGGGGGGGGGGGGGGGGGGGGGGGGGGGGGGGGGGFFGGGFGGGGGGGGGFGGGGE<EFGGGFGGGGCFEFGGGGGGGGGGFGGGGGEFD9C>EFGGE9;;=,9,9C4=>=,B++@++6,@EG;3:@9>E=EEC@C***6/2,:***,+4;+2*2/*1+10+1**2)*)2++.)())(.)1(+1+++.*/2.)1)11(-(((
@M03495:532:000000000-M42H9:1:2117:13281:25011 2:N:0:ACAGGAAA+TAGACAAT
ATATTTTGCCGTTGATAAACCAGCTAATCCTGAAAAAAAAATCAAAGCTAAAAACTACAATGCTAAGACCACGATGTGACTGCTATCAAAGTTAGATATATATGTAAATTATTCATCTGTCAAATCCTAGAATTATATCATACCTGCTCCAGCAATCACGACCTGTAATGGTTTAGTGGGTTGTTCACTGTTTCTGAAAAATGAAGATAGTTGTCCAGCTTCCAAAAAGTTTATTGTGTTTTCTAGTGGAG
+
CCCCCGCFCFFGGGGGGGGGFGGEFGGCFGGFGFGGGGGGGG?FFGGGGGGGFFGGGGGGGGGGGGGGGFFG:CFFEFGGAEFGGGAGGGGGGGFEFGGGGGFGGGGGGGGGGFFEFFGGGGGGGGGCFGGGGDGGGG9;DFECGEFFECD8FFFGGGGGGGGEFE;DFGGGGDGGDFGGGCEG?DG9FFGEG9FFF9?9FDGC9CAFGEG7CFDAGEFA**3*;<==DF7,24<+2783?>AA*=AEBE2
@M03495:532:000000000-M42H9:1:2117:18629:25062 2:N:0:ACAGGAAA+TAGACAAT
ATATTTTGCCGTTGATAAACCAGCTAATCCTGAAAAAAAAATCAAAGCTAAAAACTACAATGCTAAGACCACGATGTGACTGCTATCAAAGTTAGATATATATGTAAATTATTCATCTGTCAAATCCTAGAATTATATCATACCTGCTCCAGCAATCACGACCTGTAATGGTTTAGTGGGTTGTTCACTGTTTCTGAAAAATGAAGATAGTTGTCCAGCTTCCAAAAATTTTATTGTGGTTTATATTGGAG
+
CCCCCFGGF,@FGEFEGGGGGGGGGFGFFCFGGGFEGGGGFGGGFGFGGGGGGGGGGGGGEFFGGGGGGGFFEGFFGGFFFGGGG,CFGGG,5CAEFGFFGGGFFFFGAFGFFGGFGGGGFCGGGG<FGGGGF,F;FFGA;D;EFGGDFDFGGCEFFGFGGGCGF,@EDED;EEFGFCFFCEGEFFDF,3@D9FCFFFG8=8F?F?A7BC9=+?C@CCFF5>F@9AC5)33EE+?+*2);*/0*/+*:*1)
@M03495:532:000000000-M42H9:1:2117:9259:25076 2:N:0:ACAGGAAA+TAGACAAT
ATATTTTGCCGTTGATAAACCAGCTAATCCTGAAAAAAAAATCAAAGCTAAAAACTACAATGCTAAGACCACGATGTGACTGCTATCAAAGTTAGATATATATGTAAATTATTCATCTGTCAAATCCTAGAATTATATCATACCTGCTCAAGAAATCACGACCGGTAATGGGTTAGTGGGTTGTTCACTGTTTCTGAAAAATGAAGATAGTTGTCCAGCTTCCAAAAAGTTTATTGTGTTTTCTAGTGGAG
+
CCCCCGFGFAFFGEGFFGGGGGGGGGGGGGFGGGGGGGGGGGGGFG9FFECCFFGFF8FGGGGGGGFGGGFGGGGFGGGGGCGGFGGGGGGFGFCFGGF99BEBEFFGGGG9F<FEFGFFFFFFGFAFGGDGFGGFGFFFFC>8EFGGG,@,,9@FA,DGC8E++8=BFGG,@8DFEGFCEGGGFFE9F7EFGGG7CAFFFDGFFDFCGECG>EC+90*3;CFEFFDCFFFDEFF>EFDFF**><FCE2>2
@M03495:532:000000000-M42H9:1:2117:11519:25145 2:N:0:ACAGGAAA+TAGACAAT
ATATTTTGCCGTTGATAAACCAGGACTCAGGCTGGACCAAAGCTCACATGCTGACAGATCGGAAGAGCGTCGTGTAGGGAAAGAGTGTATTGTCTAGTTTAGATTTCGGTGGTCGCCGTACCATTTTAAAAAATAACACATTATAATTTTCTCAGTTCTACCACTGATTCATTCTCTTTTTCTTTTCTATCCATTCTCTTCACCTTCTACCTTCTTTCCCACATCTCCTGTGTTCATCTCCACTCACTCTT
+
CCCCCGFGFFGGGGFGGGGGGFGGGDFFGGGGFGGFGGCDEFGFGCGGGGGGGGGGGGGGGGGEGGGGGGGGGGGGGGGFFGEFGGGGAFGEB9,AEF,A,,,,,5,4>,4B75+47++++8,,:5,,AF,9@,C,9,,8,,,,,,,48,68,,,984,,,8,,,,,,3,,,33,,,,,,,,,,727,3+3,,22+,++,2++2*2:*20+2+*5++00**3*1*+03***,3*+52+68*+)/)3)****
@M03495:532:000000000-M42H9:1:2117:17037:25163 2:N:0:ACAGGAAA+TAGACAAT
ATATTTTGCCGTTGATAAACCAGTCTCCAAAGCTCACATGCTGACAGATCGGAAGAGCGTCGTGTAGGGAAAGAGTGTATTGTCTAGTGTAGATCACGGTGGTCGCCGGATCATTAAAAAAAAAAATAAAAAATCACACTACACGTACCCAAATTCAATATTAAATGATAAACGCCTCTTCTCCCACCATACACAAGCTCGAATTCTCTCTTTTACACACATCACTACGACACCCGAGATCTATACTCCCC
+
CCCCCF9FFFEFFGGGGGGGGGGGGFGGGGGGGFGGGGGGGGGGGGGFFGGGGEGDGFG+FFFCFFGGGDGGGGGGGGGGGG9E,CF@,@F,9CF,B7B,:@45::8+7=7:F,,,55?FCFC:7+,,,,:,6,,33,,3,6,8+,6+3,,+,,5,,,,8,8,,7,,7,535,***4@,,@,,7,,,*,34,,**3,;*,/)*2)++++**+114/+79)))))/+).,2(/(.))()-0**)5)*))(,-
@M03495:532:000000000-M42H9:1:2117:18674:25208 2:N:0:ACAGGAAA+TAGACAAT
ATATTTTGCCGTTGATAAACCAGCTAATCCTGAAAAAAAAATCAAAGCTAAAAACTACAATGCTAAGACCACGATGTGACTGCTATCAAAGTTAGATATATATGTAAATTATTCATCTGTCAAATCCTAGAATTATATCATACCTGCTCCAGCAATCACGACCTGTAATGGTTTAGTGGGTTGTTCACTGTTTCTGAAAAATGAAGATAGTTGTCCAGCTTCCAAAAAGTTTATTGTGTTTTCTAGTGGAG
+
CCCCCGGGGGGGGGGFGGGGGGGGGGGGGGGGGGGGGGGGGGGGGGFGGGGGGGGGGGGGGGGGGGGGGGGGGGGGGGGGGGGGGGGGGGGGGGGGGGGGGGGGGGGGGGGGFGGGGGGGGGGGGGGGGGGGAFGGGGGGGGGGGGGGGGFFGGGGFGFGGEGGFFFFCFFFGGGGGGGGEEGGGGGGGFGGGGGGFFGFGGGCFGFFGFGGGF?BFCFFFFF;=8==DFEGFFFFEDCFFFF;CFEE==)
@M03495:532:000000000-M42H9:1:2101:17601:1298 2:N:0:NCAGGAAA+NAGACAAT
NTATTTTGCCGTTGATAAACCACCCTCCCTGTGGTCGTTATCTTGCTCCTTCTGTCGTCAACGAATTTACTAATTCCAAAGCTCACATGCTGACAGATCGGAAGAGCGTCGTGTAGGGAAAGAGTGTATTGTCTAGTGTAGATCTCGGTGGTCGCCGTATCATTAAAAAAAAACAAAAAAAATACTATAAGTGACGGAATATATATACAGCTACCCACTCTCTGTCAACTGAAGTCCCACATCAGCAACTA
+
!8@@CFGGFGGEGGGGGGGGGEGGGGGGGGGGGGGGGGGGGGGGFGGGGFGGGGGFGGGGGGGGGGGGGGGCGGGGGGGGGGGGGGGFFGGGGGGGGFGGGEEGGGFGFGE>FDFFGGGGGGGFFFEEBFFE<,C;F<;=9,C,9C:?EED8,@+C6++,8C;3,763,C>=@C8,6,3**3,=D6,,,,,5,5+***1*01,41++1++**0*02*)*.+)*1+++3*+)***+3+)*2)*)+*2+)(./
@M03495:532:000000000-M42H9:1:2101:10735:1356 2:N:0:NCAGGAAA+NAGACAAT
NTATTTTGCCGTGATAAACCACCCTCCCTGTGGTCGTTATCTTGCTCCTTCTGTCGTCAACGAATTTACTAATTCCAAAGCTCACATGCTGACAGATCGGAAGAGCGTCGTGTAGGGAAAGAGTGTATTGTCTAGTGGTGATTTCGGTGGGTCCCGGTATAATAAAAAAAAAAAAAAACACAAAACACTTCATTGACAATCCCTCTTCGCCGAACATATCTTCACACGCTACGATCGTCTAGCACTACAGC
+
!8ACCGGGGGGFGGGGGGGFGGGGGGGGGGGGGGGGGGGGGGGGGGGGGGGGGGGGGGGGGGGGGGGGGGGGGGGGGGGGGGGGGGGGGGGGGGGGGGGGGGGGGGGBCFCEFGGGGGGGG@FDEFG9FFA?C@CF9,4+,,,,,4>++8:8,6488+++:,@,,3,E>CEE>E*5**6,4,*4,,,,,5,,,,+,,+,5;;,***++***27)))++38+++1*+))0)00*.).)0*9>*)**)/),))
@M03495:532:000000000-M42H9:1:2101:13221:1395 2:N:0:NCAGGAAA+TAGACAAT
ATATTTTGCCGTTGATAAACCAGCTAATCCTGAAAAAAAAATCAAAGCTAAAAACTACAATGCTAAGACCACGATGTGACTGCTATCAAAGTTAGATATATATGTAAATTATTCATCTGTCAAATCCTAGAATTATATCATACCTGCTCCAGCAATCACGACCTGTAATGGTTTAGTGGGTTGTTCACTGTTTCTGAAAAATGAAGATAGTTGTCCAGCTTCCAAAAAGTTTATTGTGTTTTCTAGTGGAG
+
CCCCCGGGGGGGGGGGGGGGGGGGGGGGGGGGGGGGGGGGGGGGGGGGGGGGGGGGGGGGGGGGGGGGGGGGGGGGGCGGGGGGGGGGGGGGGGGGGGGGGGGGGGGGGGGGGGGGGGGGGGGGGGGGGGGGGGGGGDGGGGGFGGGGGGGGGEEGCEGGGGGGGGGGGFEDFFGDDFGFEGGGGGGGGGGFGGGGDFGGGGGGFGGGGGGGGFGGGFCFFFFFFFF*9AFFFFFFFACDFDEFFFAFF=4
@M03495:532:000000000-M42H9:1:2101:14618:1423 2:N:0:NCAGGAAA+TAGACAAT
ATATTTTGCCGTTGATAAACCAGCTAATCCTGAAAAAAAAATCAAAGCTAAAAACTACAATGCTAAGACCACGATGTGACTGCTATCAGAGTTAGATATATATGTAAATTATTCATCTGTCAAATCCTAGAATTATATCATACCTGCTCCAGCAATCACGACCTGTAATGGTTTAGTGGGTTGTTCACTGTTTCTGAAAAATGAAGATAGTTGTCCAGCTTCCAAAAAGTTTATTGTGTTTTCTAGTGGAG
+
CCCCCGGGGGGGGGGGGGGGGGGGGGGGGGGGGGGGGGGGGGGGGFGFFGGGCFEGGGGGGGGGGGGGFGGFGGGGGGFEGGFGGGGGGGGFGG9FGGFGGGFGGGGGGGGGGGGGGGGGGGGGGFGGGGGGGGGGGGGGGGGGGGGGFGGGFGGGGGGGGGGGGGF9DE96CEGGGCFGG@EGG9CDEE=EGGG=FGGGFGCCFFC8FDFGGFCGGFGFFF?ACCFFDFFFFAFFF607?448=AFC237
@M03495:532:000000000-M42H9:1:2101:17151:1423 2:N:0:NCAGGAAA+TAGACAAT
ATATTTTGCCGTTGACAAACCAGTTGGCTCTAGCTGCCATAGCAATGTCACAACCACTTCTTGCCCTCCAAAGCTCACATGCTGACAGATCGGAAGAGCGTCGTGTAGGGAAAGAGTGTATTGTCTAGTGTATATCTCGGTGGCTGCGCGACGCATAAAAAAAAAAATACAATGTAGACCTGGTGGCTACATATTGGATTGATCAACCTTACTCGCCCCTCGGCGTTTGCTATCCTCCACGTACTATATTA
+
CCCCCGFGGGG@CCGGGGGGGCFGGGGGGGGGGGGGGGGGGGGGFECFFFFFDGGGGFGGGGGGGGGGCFFFDF<CFGGGGFFGFGFGDEGGGGGGGGGD@F:C:FFGGGFGGGGF?FGGFAF5AFGCF<AF9,,,:9,+4++,,4+++44++++3+33;3CEECCE,,7,6,,,,3,,653,1,*,,,,,6522,,7,,*2,1+*;***+*+4*2).))0))8))0))+3+3))1*74*.*(0)*1/-6)
@M03495:532:000000000-M42H9:1:2101:20820:1471 2:N:0:ACAGGAAA+TAGACAAT
AGATTTTGCCGTTGATAAACCAGCTAATCCTGAAGAAAAAATCCAAGCTAAAAACTACAATGCTAAGAACACGATTTGACTGCTATCAAAGTTAGATATATATATAAATTATTCATCTGCCAAATCCTATAATTATATCATACCTGCCCCACCAATCCCGACCTGTAATGGCCTAGTGGGTTGTTCACTGTTTCTGAAAAACGAATCTGGGTATCCAGCTTCCAAAAAGTTTATTGTGTTTTCTATTGGAG
+
8--8-<<<--+8@C,;CE@EECD<EEEE<E9FF@,,;;,ECFG8@FFFG9,,,;CFF6<C,CF,EC8D,C@FG7C,@,,C6,C@A,CCF6,C@DE,,6CF9,95<,?EFD9E@B<,CEC,,,,:,A<?E,C9,@9AE,C,99@8@,,,99?+84@894@6CEEE8CE94@=,,=,=D=4>@E>?6@89C,=,6,6D,?E880@+=++2+++3+08=?CC6?+;8++**3*?C+B6?;<0;*3*1+++4:@)
@M03495:532:000000000-M42H9:1:2101:8617:1529 2:N:0:ACAGGAAA+TAGACAAT
ATATTTTGCCGTTGATAAACCAAAGCTCACATGCTGACAGATCGGAAGAGCGTCGTGTAGGGAAAGAGTGTATTGTCTAGTGTAGATGTCGGGGGGCGCTGGACTATTGAAAAAAATAAATAGAGGTAGTTAGAGCTCAGCGGCTTCACTCCCGACAACACAGACATTCTCCAGATAGAGTTGCACTTAGACTCCGCTTCCCACACCCTGCCGTCAGTCCAGTCCGCGGACACGATACACGATATGACTAT
+
CCBCCGGDFGGGGGGGG@EEFGG@CDE,@FGFGGGGF<@EFGGGF;FE,@EG6CF7@CFFGEEFFG,ECFC<<FECFEA,CF<9CF,,,CF++78++8<***>,,8@,,,@<D>FG,,,7,,,,,,3,,7@3,,7;,,++,****4+,59,2**4<//*****+**++<+++2++0+0+3<+++2+3++3+3+3*/**/*0*+2**/)/***/))**1*0*)*00))))0.)/)).0)2*))(009**).)
@M03495:532:000000000-M42H9:1:2101:16911:1558 2:N:0:ACAGGAAA+TAGACAAT
ATATTTTGCCGTTGATAAACCAGCTAATCCTGAAAAAAAAATCAAAGCTAAAAACTACAATGCTAAGACCACGATGTGACTGCTATCAAAGTTAGATATATATGTAAATTATTCATCTGTCAAATCCTAGAATTATATCATACCTGCTCCAGCAATCACGACCTGTAATGGTTTAGTGGGTTGTTCACTGTTTCTGAAAAATGAAGATAGTTGTCCAGCTTCCAAAAAGTTTATTGTGTTTTCTAGTGGAG
+
CCCCCGGCFGGGGGGGGGGFGEFGGGGGGGGGG?FDFEEGGGFEF9@@FGGGGAEGGFGGGGFGGFFFFGGGGGGGGGFFGFGFGG8,9CEECGGFGFGDEEGFGGGFFGGGFGDGGGGGCGCFGGGGGGGFGGGGECEFFFEFGGG89EFGDCFGFFGG>E8CBFAE;DD>;,>ADFGGGGGE8@DF,@,@EACFFGGFCFGFGFF@8<CCFCD+5:+@?5*=;9?9@FFAFFFFFF996>AFFFFC=9)
@M03495:532:000000000-M42H9:1:2101:13871:1627 2:N:0:ACAGGAAA+TAGACAAT
ATATTTTGCCGTTGATAAACCAGGACTCAGGCTGGACCAAAGCTCACATGCTGACAGATCGGAAGAGCGTCGTGTAGGGAAAGAGTGTATTGTCTAGTGTAGATCTCGGAGGGCGCTGTACCTATAAAAATAAAAAAACGGCATACTACATACTAAACACTGCATTGGAATGAACCTGTAGCTCGGCAGATCTCATCAAATCCTCATTTGACTTGACGGGACGAGATCGTATCATATCAGCATGGTCCACT
+
CCCCCGFFGGEFGFCEGGCFGFGGGGGGGGGGGGGGGGFGFGGFCGGFFGGGGGFDGGGFGGEF7FGFE+BF@BC8FFECFCEGGEFFE9?A,6CFCGGBCF9CFFGGG+>7+4=+++45,,,,:,?C,=,955?E>:+=++++@,A,C@,3,,8,,3ED,,,C,,=3,3@,,7,+,,,,,,,,+34*3*E,,,+,,55,+*4+*5=+=++25+2**2))//)))).*).))*+++13++)+.*)++)./)
@M03495:532:000000000-M42H9:1:2101:19695:1634 2:N:0:ACAGGAAA+TAGACAAT
ATATTTTGCCGTTGATAAACCAGGACTCAGGCTGGACCAAAGCTCACATGCTGACAGATCGGAAGAGCGTCGTGTAGGGAAAGAGTGTATTGTCTAGTTTAGATCTACGCATTTCACCGCTCCACTAAAAAAAACGCATACATCTCCTGCACTCTAGTCTGACAGTTTCAAAATCACACTACGAGTTAGTCCCTGGGCTTTCATCTCTGCCTTTCCAGACCACTAACGCACCTTTACCATCAAGCACTTCC
+
BCCC@FC<CFGC@;FGFEFF<FDE8CFECFDFE8CFGADEEFGEG@FGG@DEFAACE@F88F@@FAEFFFCFF:C<<EECEE<,:,:6<FCBFF,9?6,,:,,,<E,5:+,,85,,<,B7B++A,??,,5=+++++4+44CDF,3,8:DF8FGG9F,,C,,,>C9,C,@=>,87D,,,,333+C+@::,,3;AA9;1*@F9FA9+2=722*9+*2+29*3*33**)1):/)/*2A119++2*)**2)2)))
@M03495:532:000000000-M42H9:1:2101:14035:1656 2:N:0:ACAGGAAA+TAGACAAT
ATATTTTGCCGTTGATAAACCACCCTCCCTGTGGTCGTTATCTTGCTCCCTAATTCCAAAGCTCACATGCTGACAGATCGGAAGAGCGTCGTGTAGGGAAAGAGTGTATTGTCTAGTGTAGATCTCGGTGGGTGCTGTAGCAATTAAAAAAAAAAAAACAAATAATTAAGATCGCACGATTACGATAAATAATACATCCGTAGTGTGCTCTGGAACTCTGTTTACACACTACAGTCAACATTCGCGGTCCC
+
CCCCCGFFGGGGGGGGGGGGGGGGGGGGGGGFGGGGGGGGGGGGGGGGGGGGGGDGGECFGGAFGGCFDGGGGGFGGFGGGGEGGGFE@F@FGGFGFEGGGGFGFFCF<FF@,,CAF,:?,59C5,:A4=C>>C+9,99C<9,,,9A,,EC>FGEG7+3,83,,87,,,,,,8+******,*,*14**,2=,,5+2=+,*1****++++1+**0*0*11+3+++++2*:)66*/1;;+2*2+.3)).)((,
@M03495:532:000000000-M42H9:1:2101:14809:1695 2:N:0:ACAGGAAA+TAGACAAT
ATATTTTGCCGTTGATAAACCAGTCAGGAGTCCAAAGCTCACATGCTGACAGATCGGAAGAGCGTCGTGTAGGGAAAGAGTGTATTGTCTAGTGTAGATCTCGGTGGTTGCCGGATCATTAAAAAAAAAAAACAAATTACAAGACCATTCCAGCGGTGAGAGTACAAAGATTATTCATGTAGGAGTAAATTGGGAAGATAGTCTAATAGGTGTTACTGTTGTGAGTACCTAACTTGAACTCTAGGTGACCC
+
CCCCCGGGGGGGGGGGGGGGGGGGGGGGGGGGGGGGGGGGGGGGGGGGGGGGGGGGGGGGDGGGEGGEGFFGGGGGGGGGCFFGGAFFFGF9F9EAE9,A<5=?6,C=,BB<++888,,:5CFGGG+@:=+++3,,,98373,,,,,,,38,3,38+++,5,33,,,,6,3,5,,7,,,7,,4,,,,,,,,,,131**2,55,2+++5:*+0*21+1++4*0)+++14+++)*+++*)01+3)1*2*+)),
@M03495:532:000000000-M42H9:1:2101:21769:1708 2:N:0:ACAGGAAA+TAGACAAT
ATATTTTGCCGTTGATAAACCACCCTCCCTGTGGTCGTTATCTTGCTCCTTCTGTCGTCAACGAATTTACTAATTCCAAAGCTCACATGCTGACAGATCGGAAGAGCGTCGTGTAGGGAAAGAGTGTATTGTCTAGTGTAGAGCGAGGGGGTGGCCGGAGCAAGAAGAAAAAAAATAAAGATACGAAGTAATGGATGTGAATTCAGCATTGTTATAGTGAAGGCGCACAGGAATGGAGCACGAGTATCGCA
+
CCCCCGFGC9CBCFFGFFGGGGFGGC8;@,CCAF<C@FDE,C,C<FGFG8<FGGFGF,CCFFGGGGDGEGGGGEGGGFGFFC@,CFGGGGGGFGGGF9FFCEC=BDGGECGF@9BEFGFFGGGFAB:AC,C,,,5C,54,,,,9++4:+7=+38,3+++3++,,,8,3,,,,5**,,2,6,,,5*64*1,,,5,*,,*,,4+,+++++0+2++++1++1+1+)008))))))*/))2)**))()0)**(((
@M03495:532:000000000-M42H9:1:2101:16407:1767 2:N:0:ACAGGAAA+TAGACAAT
ATATTTTGCCGTTGATAAACCAGGCGGACCAAAGCTCACATGCTGACAGATCGGAAGAGCGTCGTGTAGGGAAAGAGTGTATTGTCTAGTGTAGATCTCGGTGGGTGCCGTTTCATTAAAAAAAAAAAAAATAGTCAAGTCGCGTATGATTCTATAAATACTGTTCTACTACTAAAAAGCTTCCGACCAGTACCGGAGGTACACGCAGTTGATACACTCACTTATCTTAACTTAGTGTACCCTCCTACTAT
+
CCCCCGGGGGGGGGGGGGGGGGGGGGGGGGGGGGGGDGGGGGGGGGFGGGGGGGC@FFFGGGGGCF<FFGGAEGGFGFEGFCGGGFFFFFFG,,,,<C9=F::>+44+,7++4,,:CFCA<BF@FGCC=F+,C,,,,,,8,+++33*,,3,,7,,7,@,79,,,2,,,6,62,,,4,,*,,,0,6**4:54,54***)***++3/))/*+++31+*0*2))**016=*****2****0**/*.)7)*1).)
@M03495:532:000000000-M42H9:1:2101:21065:1820 2:N:0:ACAGGAAA+TAGACAAT
ATATTTTGCCGTTGATAAACCAGCTAATCCTGAAAAAAAAATCAAAGCTAAAAACTACAATGCTAAGACCACGATGTGACTGCTATCAAAGTTAGATATATATGTAAATTATTCATCTGTCAAATCCTAGAATTATATCATACCTGCTCCAGCAATCACGACCTGTAATGGTTTAGTGGGTTGTTCACTGTTTCTGACAAATGATGATAGTTGTCCAGCTTCCAAAAAGTTTATTGTGTGTTCTAGTGGAG
+
CCC@AFG9CCFC;@8FAEGGFGFGGAFEF9CFEGAA<:FFEFGFFCFFGGDFFGEFC<FF<CFFEG8,C,EF7BCFCFFF9CCEA@6CCFG?FFF,EFGF?9FGFF?FF,CEFFFF9CBF9E,,?,B?B<F<FFEF,,CCFGG:DFGGFG@8EFFGGFF8CEEEEF9=,@>E4@DF=EGGGDE+,@89EEED@EF8A2E9888D+CF7+?=FGFGC7:+;?AFCFFFF>8=;FCF6BAG7;FEFF+=@2:4
@M03495:532:000000000-M42H9:1:2101:9711:1929 2:N:0:ACAGGAAA+TAGACAAT
ATATTTTGCCGTTGATAAACCAGAGGACTCAGGCTGGACCAAAGCTCACATGCTGACAGATCGGAAGAGCGTCGTGTAGGGAAAGAGTGTATTGTCTAGTGTAGATATCGGTGGGCGCCGTATCATTAAAAAAAAAAAAAAAGGAATAAATATATGTGGATAACAATAATATTAGCATAGAGGATACTAATATCGGACACGATGTCAATCGCTCGCATCATTATAGTGCCCTGTCTACTGTGACTATATGT
+
CCCCCGGGGGGGGGGGGGGGGGGGGGGGGGGGGGGGGGGFGGGCFCFGGGGGFGGGGGGGGGGGGGGGGGG@FG@FGGGGGGGGGGGFGFGFGCAFEEGGG<<?BC<EFFCGEC+,>+++4+B4<,?FF9A=FGEFE=+@+8++,,,,,,,73,,,,,,6,,7;,33,,73,,,2,6,,,,,,,2,,,,5,4;9?*4)*,*)/**+++1+**;)))/))0++++++++++))*)//*1*2*2)9****.))
@M03495:532:000000000-M42H9:1:2101:19272:1943 2:N:0:ACAGGAAA+TAGACAAT
ATATTTTGCCGTTGATAAACCAGCTAATCCTGAAAAAAAAATCAAAGCTAAAAACTACAATGCTAAGACCACGATGTGACTGCTATCAAAGTTAGATATATATGTAAATTATTCATCTGTCAAATCCTAGAATTATATCATACCTGCTCCAGCAATCACGACCTGTAATGGTTTAGTGGGTTGTTCACTGTTTCTGAAAAATGAAGATAGTTGTCCAGCTTCCAAAAAGTTTATTGTGTTTTCTAGTGGAG
+
CCCCCGGGGGGGGGDGGGGGGEGGGGGGGGGGGGGGGGGEGGGGGGGGGGGGGGGGFGGGGGGGGGGGGGGGGGGDFFGGGGFGGCFGGGGGGGAFGGGGGGGGGGGGGGGGFGFGDGFGGEGGGFFGGFFEFGGGGGGGGGGFGGGGGG8FG@FGGGGGGGGGGGGGGGGEFFGGGGGGGGGGGFDGGGFGGGGFGFGGFFFGGGFCCDGCFFGGGFFFFFAFCF5@ECBFFFFFFFFGF9*:@FFA@=7
@M03495:532:000000000-M42H9:1:2101:17717:2042 2:N:0:ACAGGAAA+TAGACAAT
ATATTTTGCCGTTGATAAACCACCCTCCCTGTGGTCGTTATCTTGCTCCTTCTGTCGTCAACGAATTTACTAATTCCAAAGCTCACATGCTGACAGATCGGAAGAGCGTCGTGTAGGGAAAGAGTGTATTGTCTAGTGTAGATGACGGTGGTGGCCGGCGTATAAAAAAAAAAATAATACTCAAATCACTAGTCTAAAGAGTACACGCATAGAGAATGTTCGTCATAATCACTCTATCAGTCGATATCAGA
+
CCCCCGFGGGGGGGGGGGGGGGGGGGGGGGGFGGGGGGGFGGGGGGGGGGGGGGGGFGGGCGEGGGGGGGGFGGGGGGGGGGFGGGGGGGGGGGGGFGCFGGGGGGGGEEGGGGGGGGFGGGGGFFBFG9FAC,AEG,94,,@,,9+68+:+4+,8+++++83,E,,>6>8:C>,,,3,,5,,,,,2,,,,,5,+,,+,,*414++22)*22+1+*2+3++))0))+++++)+++1+3++12().)0832)
@M03495:532:000000000-M42H9:1:2101:12986:2106 2:N:0:ACAGGAAA+TAGACAAT
ATATTTTGCCGTTGATAAACCAGAGAACTCCAAAGCTCACATGCTGACAGATCGGAAGAGCGTCGTGTAGGGAAAGAGTGTATTGACTAGTGTAGATCTCGGTGGGCGCCCTATAATTTAATAAAAAATGTAAAACATGTAACACGTGCTCTTTTCTATGATAATATTATAGGTTCTACCCATACTTCGATTACTTTATCGTTAGACGTTGGATGTTCTGCTCTTGGACGCTATCTGTATCTGCATTCATT
+
CCCCCGGFGCFGGEGGGFGGGGGGGGGGGGGGGGFFFCEEGGGCEGGGGGGFFGGGGGGGGGFDFGGEFGGGGGDF<AFGGFGGG,,<,ECFB<,,9CC,:,8@C+,++7++4:,555,:E5,C9CB:,,,9,9,,49,4,,9,,46884488,,4,4:4,,8,,,3,@,,,3,6,@,7,,6,,,,,2>+,,+66,6C,,0+,+++3=??*****4<+++4+81?A*******/*++151=+*+++++19*
@M03495:532:000000000-M42H9:1:2101:20270:2120 2:N:0:ACAGGAAA+TAGACAAT
ATATTTTGCCGTTGATAAACCAGCTAATCCTGAAAAAAAAATCAAAGCTAAAAACTACAATGCTAAGACCACGATGTGACTGCTATCAAAGTTAGATATATATGTAAATTATTCATCTGTCAAATCCTAGAATTATATCATACCTGCTCCAGCAATCACGACCTGTAATGGTTTAGTGGGTTGTTCACTGTTTCTGAAAAATGAAGATAGTTGTCCAGCTTCCAAAAAGTTTATTGTGTTTTCTAGTGGAG
+
CCCCCGGFGGGGGGGGGFGGGGGGGGGGGGGGGGGGGGGGGGG9AGFGGGGGGFCGGGGGGGGGGGFFGGGGGDG7E@FGFFGGGGGGGGG,<BEGG<FGGGFGGDEGGGGGGGGGGGGGFGFGGGCA9<FEFDGGGGGGGGGEFFGF,@BFGFFGGGF>BEGDGGADFGCCFG?FGGGFGGGDC@FFDCFGGGGGAFEGFGGFGC:DGGGGDFGC96CCAFFFF559@FFFFCFFF>C*@FEFCFFF96/
@M03495:532:000000000-M42H9:1:2101:11929:2157 2:N:0:ACAGGAAA+TAGACAAT
ATATTTTGCCGTTGATAAACCAGTCAGGAGTCCAAAGCTCACATGCTGACAGATCGGAAGAGCGTCGTGTAGGGAAAGAGTGTATTGTCTAGTGTAGATATCTGTGGGGGCCCTAGCTCTAAAAAAAAAAAAATTATCACATAAATCATACTCTCGCTACATATTATCCATAGCCGTCCACGATATAACCTTTTGTATCTCACGAATTACATTCCGACTCAATACAGATTGATGTATTCACTGAACTTCTC
+
CCCCCGFEFFGEGGGGGGGGGFGGGGGGGGGGGGGGGDAFCGGGFGGCG8FGGGGGGGGGGGFG:FGGFFGFGGGGC<EFCEFGGGFFFGE@C,,,,,,,9?6A6,8,+4++++,,,:55,,5<5@+@>F++38,,9,,,,3,,,,,73,,,8,,++@++@,8,,,8,,3,,6,,@>@**,****455,5,,,4+,,25=+==;2)**+22++++*1)):))++)/+1+3/*++;++++++1)**)++)))
@M03495:532:000000000-M42H9:1:2101:8578:2250 2:N:0:ACAGGAAA+TAGACAAT
ATATTTTGCCGTTGATAAACCACCCTCCCTGTGGTCGTTATCTTGCTCCTTCTGTCGTCAACGAATTTACTAATTCCAAAGCTCACATGCTGACAGATCGGAAGAGCGTCGTGTAGGGAAAGAGTGTATTGTCTAGTGTTGATCTCGGTGGGGCCCTGGTGATTCAAAAAAAAACAAGAGGTAGAGCCACGGGCATCGACTTCGGATTTTCCTGGCCAGCTTAACTCACTTGAAACTCAGTATCGTGGAAA
+
CCCCCGGGGGGGCFGGGGGGFGG@FEFGG@FFFGFCEGDFGGGGGGGGF@FGFFGGGCFGGGGGGGFGGGGGFGGFGGAEGGGGGGGGGG<EFGFEGGFFGDGGCDCCFGGC@EFFFCGGDFFGFFEFGA9,5FGGG?C,,,9==9?D4@7++++4+,+6,3C,,@@FE+=C+4+,6,3,,84@>,,4,@**4**4,*1***4*2***0++*4+2;8)*2)*+++1+29@++*/+*+*2*1+)+).))())
@M03495:532:000000000-M42H9:1:2101:11643:2295 2:N:0:ACAGGAAA+TAGACAAT
ATATTTTGCCGTTGATAAACCAGCTAATCCTGAAAAAAAAATCAAAGCTAAAAACTACAATGCTAAGACCACGATGTGACTGCTATCAAAGTTAGATATATATGTAAATTATTCATCTGTCAAATCCTAGAATTATATCATACCTGCTCCAGCAATCACGACCTGTAATGGTTTAGTGGGTTGTTCACTGTTTCTGAAAAATGAAGATAGTTGTCCAGCTTCCAAAAAGTTTATTGTGTTTTCTAGTGGAG
+
CCCCCGGGGGGGGGGGGGGGGGGGGGGGGGGGGGGGGGGGGGFGGGGGGGFEGGGGGGGGGGGGGFGGGGGGGGGGGGGGGGGGGFGGGGGGFGGGGGGGGGGGGGGGGGGGGGGFGGGGGGGGGGEGGGGGGGFGGGGGGGGGGGGGGGGFGGGGGGGDGGGGGGGGGGGFGGGGFGGGE@EGFGFGGFGFFFGGGCGGGFED+=CFGGGGGFGGGFGFFFFFFFFFFFFFGFFFFF9CFDEFF+3=BE)
@M03495:532:000000000-M42H9:1:2101:17473:2356 2:N:0:ACAGGAAA+TAGACAAT
ATATTTTGCCGTTGATAAACCACCCTCCCTGTGGTCGTTATCTTGCTCCTTCTGTCGTCAACGAATTTACTAATTCCAAAGCTCACATGCTGACAGATCGGAAGAGCGTCGTGTAGGGAAAGAGTGTATTGTCTAGTGTAGATCTTGGTGGTCGCCGTATCATTAAAAAAAAAAAAAACACATAATATGACTCGAACTGTCTATAAGTAGTAATAAACAGTAATTGAGATAAGAGCAATCATGCAGACGTT
+
CCCCCGGGGGGGGGGGGGGGGGGGGGGGGGGGGCGGGGGGGGGGGGGGGGGGGFGGGGGGGGGGGGGGGGGGGGGGGGGGGGGGFFGGGGGGGGGGGGGGGGGGGGGGGGGGDEGGGGFGGGGGGGGGGGGAAEFGF,,9,,,,99,C>DCB,@+86++,8,,C@833@@EEEG@84**,,,,,,,2,,,5,27*,,*,,+4,44+4+1+12++4++/+)31+++++*.+++*//)))**)211/++)(((
@M03495:532:000000000-M42H9:1:2101:15927:2368 2:N:0:ACAGGAAA+TAGACAAG
ATATTTTGCCGTTGATAAACCACCCTCCCTGTGGTCGTTATCTTGCTCCTTCTGTCGTCAACGAATTTACTAATTCCAAAGCTCACATGCTGACAGATCGGAAGAGCGTCGTGTAGGGAAAGAGTGTCTTGTCTAGTGTAGATGTCGGTGGTTGGCGTCCAACTAAAAAAAAAAATAAGTAAACAGCTGATAGTACTATTGATCACATAAGCAAATATGAACAAGAGTAGAAAAACCTCAAGACGGCCACG
+
CCCCCGGGGGGGFFGGGGGGGGGGGGGGGGGGGGGFGGGGGGGGFGGGGGGGGGGGGGGGGGGGGGGGGGGGGGGGGGGGGGGGGGGGGGGGDFGGGGGGGGGGGGGGEGGFEGGGGGGGFGBF<F<,,C,<?<CDE?9=,@@,C44BB@F++8+4=@++38,@==,6@CCG+:B,>9,7@;,,,,,2,2,,,,+,,+>,++,++**+25+*+/*11++410+)))2++++++)))))2*/*).2.)0(/.
@M03495:532:000000000-M42H9:1:2101:18204:2455 2:N:0:ACAGGAAA+TAGACAAT
ATATTTTGCCGTTGATAAACCAGGACTCAGGCTGGACCAAAGCTCACATGCTGACAGATCGGAAGAGCGTCGTGTAGGGAAAGAGTGTATTGTCCAGTGGAGAGCACGGTGGGTGCCGGGTTATTAAAAAAAAAAAATAAAATCACAACCCTGATCGTCAGGTTAGTGATGAATATCAGTCAGACAGATACGGGCATATTGCCTACAAGACCCAAGTAGAATGTACTAGTACCATCATCGAGCGCACGGCG
+
CCCCCGGGGGGGGGGFGGGGGGGGGGGFGFGGGGGGFGGDGDEGGGGGG9C@DFFGFGGGDCCFGGGGGGGE@FFFGGG<DCFCFGECF9?E6@,CFF,,:,6,,,:4+:,@:4++44+74++,,,CD9,@4+>+@+83,,,,,,,3,++3,5,,,+886+,>9,,3,5,7,55,,3,,,7,,5,,,1,2,***)4,*5>CDC++***0****)1*+1;++12+13++3+++1+3)/;+*0*()))))(-(
@M03495:532:000000000-M42H9:1:2101:19916:2537 2:N:0:ACAGGAAA+TAGACAAT
ATATTTTGCCGTTGATAAACCAGAACCATCCAAAGCTCACATGCTGACAGATCGGAAGAGCGTCGTGTAGGGAAAGAGTGTATTGTCTAGTGTAAGTCTCGGTGGTTGCCGGATCATTATAAAAAAAAAAGACACTGTGCGTAGCTTAAACAGCATGCTATGTCCCTCTACAGCTGCACTGTTACTGCTGCGCCTGCCATCACTACTGCCCTACTCTATTTCGATCTTAGACGCTTCCTTATCGACATGAT
+
BCCCCFGGGGE@FGCFDGGGGGF<8@DDFGGGGDFGFGGFGGGGD,FFDGGGGGGGGGG8C@6@C@:FEGGGE8EEC,<CCEC<,,C<CFEFGD,,<,C<,=,,+448,:@@+8+,,:F,9FFFG+=C+++44,8:,98,36++8,,,,,8,,,,>,,,,,,63876,,3,,,6,,6@>,55,,5,,7,4,*5***@*,,*2,+2*+*5***3***21++1+/)1))8+++/*))).)1+++))))).)).
@M03495:532:000000000-M42H9:1:2101:18896:2551 2:N:0:ACAGGAAA+TAGACAAT
ATATTTTGCCGTTGATAAACCACCCTCCCTGTGGTCGTTATCTTGCTCCTTCTGTCCTAATTCCAAAGCTCACATGCTGACAGATCGGAAGAGCGTCGTGTAGGGAAAGAGTGTATTGTCTAGTTGACATCTGTCCTTTAGTTGTATCGCGTACTAAACAATGGTCATCTGGCTATGATGTTGATGGATCTGGACAGAAGTCGTTAGGCCAGTTTTCTAGTCGTGTTCACCCGACCTATAAACACTCTCTG
+
CCCCCDFFE<@CFGGGCACCFGGCFGCF;FEFGFGD@FGDEGEG<FGC8C<FEFFFGDEEDF,,,C6CEF<EECCFEFAEGG<6C<CF@F7<,B7FF@F:F<F9F8=F=A8B9E,CF,F,,,C55,99B5E,,,94,C,C5A,EF,,,++++++6:=:,,,,,6,8@,7,>,6@BEDDB>3ED,;E8D,,,,,26@+0,62?+=30++3+3+3+2+9@++4+*3<9*9BA*//*339*;+=FBA)*29).*
@M03495:532:000000000-M42H9:1:2101:17101:2647 2:N:0:ACAGGAAA+TAGACAAT
ATATTTTGCCGTTGATAAACCACCCTCCCTGTGGTCGTTATCTTGCTCCTTCTATCGTCAACGAATTTACTAATTCCAAAGCTCACATGCTGACAGATCGGAAGAGCGTCGTGTAGGGAAAGAGTGTATTGTCTAGTGTAGATCTCTGGGGTTGCAGCACCATTTCAAAAAAAAACATTAGTTCACTAGCTGTACGGTCCTCAATGGTAGTCTAACGAACCGTCTCTGCCTTCGGTACAGACACTTCCTCA
+
CCCCCGEGGGGGGGGGGGGGGGGDEGGGGGFFFGFEFFEGGGGCEFCFFFFG,FGF@CF6BDGGGGFFFFGCFGGG9EF,C<DGGGGGGGFF,EB,:,EFC:?FF=EFEGGGGFGGCEGCGFFC?FFGFG95,5AFG9@E9,@E,@,,4,+4448,C8,,,,,4,7,,7,6+3+++@3,;,825,,,,,,7,7,2**05*++,*++*+++45+++2*3***))2))11**2+*)/)))+++1/0;+121))
@M03495:532:000000000-M42H9:1:2101:21245:2648 2:N:0:ACAGGAAA+TAGACAAT
ATATTTTGCCGTTGATAAACCAGCTAATTCCAAAGCTCACATGCTGACAGATCGGAAGAGCGTCGTGTAGGGAAAGAGTGTATTGTCTAGTGTAGATCTCGGGGGTGGCCGTATAATTAAAAAAAAAAAAAATATAATCGCAAAATAGCTTACATCAAACCTAATGAAATAAGATCATATTGACACACCATATCGCCAACATAAATATGTACGTTTGACACACGTCTAAGTAGAGATGCGCTTCTGTCGAA
+
CCCCCGGGGGGGGGGGGGGGGGGGGGGGGGGGGGGGGGGGGGGGGGGGGGGFGGGGGGGGGGGGGFFGGGGGGGGGGGGGGGGGG9EFFGFGG9@@,C9,B7+++8++,A+++,,:,:<<FGFEGGEEE:=+3,3,,,,++8+*,7,,3,,,,,,,3,,,*,4,,,,6,62,,,5>,,,,,,=9,2,***,64,***/*/*03+++++++3+*)0**2+16).).0)./****/1*9*0)0),7*/1=82(
@M03495:532:000000000-M42H9:1:2101:22927:2695 2:N:0:ACAGGAAA+TAGACAAT
ATATTTTGCCGTTGATAAACCACCCTCCCCAAAGCTCACATGCTGACAGATCGGAAGAGCGTCGTGTAGGGAAAGAGTGTATTGTCTAGTTTAGATCCCGGTGGGCGCCGGATCTTTAAAAAAAAAAATTCACGATGTGAGTATCTTTAATGTTATCCTCTATTCACATGCACACACCTTGTCCCGTTGCCACTTCCTCTGACTCTTTCCAAATAGCTTTCCTCATCCAATCATCACTAAGTCGTCTCCAC
+
CCCCCGGGGFGGGGGGGFFGGGGGGGGGGGGGGGDFGGGFEFGGGGGGDFFFGGFGGGGGGGGGFGGGGGGCFGGGGGGGGGGGEECFFF,9,6,,<,6,4>::+,7++8+7+@,,,,,:,CFGCFE+,:,99,+++,,,,9CDC9EA,,,83,,7@,3,,,38=,3@>4@,,7@*@>,,5?,,,4,4**,6,,+,,+,,2+4+4:C++4+1+*4++++++++1/@+0)2+)*++1*++*/+)2:0.;;)(
@M03495:532:000000000-M42H9:1:2101:16653:2785 2:N:0:ACAGGAAA+TAGACAAT
ATATTTTGCCGTTGATAAACCACCCTCCCTGTCCAAAGCTCACATGCTGACAGATCGGAAGAGCGTCGTGTAGGGAAAGAGTGTATTGTCTAGTGTAGATCTCGGCGGTCGCCGTGTCAATAAAAAAAAAAAAGATAAATGATGATCGAGACTAGCCCACCAGCAACTCTAATAACAGAGTAACTGTTTCATTCTCCTCCCAGTCTCATGCTGGGTAAATTCACTATTCCTTTGTGACTCTATCTCTATTA
+
CCCCCGGGGGGGGGGGGGGGGGGGGGGGGGGGGGGGGGGGGGGGGGGGGGGGGGGGGGGGGGGGGGGGFGGGGGGGGFFFGFFGGGGGEG9FFFGGC,,,,:,=B,4+4+@+++6+:,,,:,CFEE>F:C:+6+8,,,,8,,,88@,+++,3:BD73,,46,,,,6,6;,26,;,2,2,,,,,1,,,,,,,,,,4,,+0,*0,*03+:+3++3)*0+)++++++3+31;6+++++)+3++0+)+1+**)..
@M03495:532:000000000-M42H9:1:2101:9142:2819 2:N:0:ACAGGAAA+TAGACAAT
ATATTTTGCCGTTGATAAACCAGTCCAAAGCTCACATGCTGACAGATCGGAAGAGCGTCGTGTAGGGAAAGAGTGTATTGTCTAGTGGAGTTTTTGGGGGTCGCCGGATCATTAAAAAAAAAAAAAAAGAAAACGCCCACATTGACTCTATATCAGGGATCCCAGACTCAACACAAATTACATGTTTCAACCAGGTACTTCTATAACGTACTAGACCCTCTCATATCCCTGCTGTCCCACTACGTACATAC
+
CCCCCGGGGGGGGGGGGGGGGGGGGFEF<EFFGEGGGGGGGGGGGGGGGGGGGGFGGFEFGCEFGGDFFGGGGEGGGGGG,C<EEFE,,C9,,,,7>,+@>7CCC@+++44CB5A<9<CF:FG+>++++3,,,,+******,7,,,72>5,2,,2,,,1,*22,,,1,,,6,,*,4,2,,,4+4;++1+++***102:+++32+23+***/*++++*)0)))119***))))*)0*0**2094))*)0)).
@M03495:532:000000000-M42H9:1:2101:24090:2859 2:N:0:ACAGGAAA+TAGACAAT
ATATTTTGCGTTGATAAACCAGGACTCAGGCTGGACCAAAGCTCACATGCTGACAGATCGGAAGAGCGTCGTGTAGGGAAAGAGTGTATTGTCTAGTGTAGATCTCGGGGGTCGGCGGGTTATTAAAAAAAAAACAAACTATACTCGTCAAATTTACATGGACACTATAATTGACTCAACCATACATTGAGATTAAGCTTCTATACAACTTACGTCACAGTGTAGACATAACTTTCCACCATGTTGTTTTT
+
CCCCCGGFGGGGDGGGGGGGGGGGGGGGGGGGGGGGGGGFFGGGGGGGGFFGGGGGGGDEGGGGGGFGGGDFGGGGFEFGGGFGGGGGGGG,<?CAEFFAEAC,FC=,4:7F+@++8++8++,3,@3D9+>F*>*,3,,,,,626,6,***,76,,,,,,,,624,,=,,,,,,++++2**4++?++++++*+++++++++2+++13***+**)21*)*//*11*******0***9****)2)***.)(((
@M03495:532:000000000-M42H9:1:2101:6630:2862 2:N:0:ACAGGAAA+TAGACAAT
ATATTTTGCCGTTGATAAACCAAAGCTCACATGCTGACAGAGCGGAAGAGCGTCGAGTAGGGAAAGAGTGTACTGCCTTGTCCAGAGCTTTTCCGCCGCCTATCCACTCACTTAAACACTACACTAGGCTTTGCTTTTACCTCTACTGCATTCAAGTATGCAGGCTTCCAACTCACTCCACGTATATGGCCCCTGTCTTGCAGTTGCTAGATTTTAAGCCGTCTTCGCTCCCTCTAACCCCAGTAAATCCC
+
C<CCC<-6CCCCEEFDEEG9F,FFFFGCFG?,CE<@EF<FE,6@EEEF8C,@@F++8F,CF76C6,CFD,6,,CC,,:,6C6,,,,,,,,,9,,,,,++8,,,59<4,:,:,,,:,5,,,4,,9,B,4,5,4,,,,,9988,,,,9,AE9,@,,=E,;,,,,388,,,6@33,3,,7,,,,8+1>,3,35,+5@D,7C7,<+,5=+5+++*+++++2+5*3//**+/:**@548?A8+*//*/1=+11)..
@M03495:532:000000000-M42H9:1:2101:15759:2924 2:N:0:ACAGGAAA+TAGACAAT
ATATTTTGCCGTTGATAAACCAGCTAATCCTGAAAAAAAAATCAAAGCTAAAAACTACAATGCTAAGACCACGATGTGACTGCTATCAAAGTTAGATATATATGTAAATTATTCATCTGTCAAATCCTAGAATTATATCATACCTGCTCCAGCAATCACGACCTGTAATGGTTTAGTGGGTTGTTCACTGTTTCTGAAAAATGAAGATAGTTGTCCAGCTTCCAAAAAGTTTATTGTGTTTTCTAGTGGAG
+
CCCCCGGGFAFGGGGGGGGGGGGGGGGGGGGGGGGGGDFGGFEGGFFGGGGGGGDGGGGFFGGGGGGGGGGGGGGGGGFGGFGGFFGGGGFGFGGGGGGGGGGGFFGGGGGGGGGGGGGGGGGGGGGGGGGGGGGGGGGGGGGGGGGGGGGGGGGGGGGGGGGGGGGGGGGGGGGGFGFGEGGGGGGGGGGGGGGFGDGGGGGGGGCFGGGGGFCFGFGFFFFFFFAF>FFFFFFAF>DFFC*9A6BF>3-
@M03495:532:000000000-M42H9:1:2101:15262:2925 2:N:0:ACAGGAAA+TAGACAAT
ATATTTTGCCGTTGATAAACCAGCTAATCCTGAAAAAAAAATCAAAGCTAAAAACTACAATGCTAAGACCACGATGTGACTGCTATCAAAGTTAGATATATATGTAAATTATTCATCTGTCAAATCCTAGAATTATATCATACCTGCTCCAGCAATCACGACCTGTAATGGTTTAGTGGGTTGTTCACTGTTTCTGAAAAATGAAGATAGTTGTCCAGCTTCCAAAAAGTTTATTGTGTTTTCTAGTGGAG
+
ABCCCGGGFGCGGGGGCGCGGGGFGGFFFGGFFEFGGEGGGGFFFFCGGFFFGGGGEFGGGGGGGFGGGGGGGGGGGGGCEEGGGA@FCFFFFGGGGGGGFFGGDGGGGFGFGGGGGG9EEFDFFG,EG?FGGG?ECFFGGGGFGE=B>@FGFGDFBEFGGCE7E;EFFCF>EFFGFGFFGBCEGGGGGGGGGGGGGGGGC?=FFGCFCFG+=C7CDFCAAFFC;AC5?8BF7>FAFFGDFGEAFF=+5*0
@M03495:532:000000000-M42H9:1:2101:19801:2929 2:N:0:ACAGGAAA+TAGACAAT
ATATTTTGCCGTTGATAAACCAGCTAATTCCAAAGCTCACATGCTGACAGATCGGAAGAGCGTCGTGTAGGGAAAGAGTGTATTGGCTAGTGTAGTACTGCGTGTTCGGCGATTCATTACAAAAACGCTAAAGGTGCTTTGACTTATACAGATATTGCTGGCGAACCTGTCCTGTATGGACACTTGCCGCCGCGTGACATTTCTAGTTAGGATTTTGTCCTCTCTGGGGATTTGCCTAAGTAGCTTAAGTT
+
C@@CCFAC<FCEEEF@<EF<<FACEF@FFE<EFFF,C6FC6C6@FF,;CCC6CF@:,FC@FGGG@6BF<A,,:6@E8FF9FFGGC,,C<EE,6,6,6<,5:B,46:,,+7+8>=F9,C<,:,,:F++4+4>,?,5,,9;;?,,9CCA4,,9C,=;E9FFDCC=++++633,,86@@>,@,33@,;9D,@++4:7/19*,2++,+2++++:*+1B*++/=++++/*1)))5))*++/++271@.+;@++).)
@M03495:532:000000000-M42H9:1:2101:24883:2961 2:N:0:ACAGGAAA+TAGACAAT
ATATTTTGCCGTTGATAAACCAGCTAATCCTGAAAAAAAAATCAAAGCTAAAAACTACAATGCTAAGACCACGATGTGACTGCTATCAAAGTTAGATATATATGTAAATTATTCATCTGTCAAATCCTAGAATTATATCATACCTGCTCCAGCAATCACGACCTGTAATGGTTTAGTGGGTTGTTCACTGTTTCTGAAAAATGAAGATAGTTGTCCAGATTCAAAAAAGTTTATTGTGTTTTCTAGTGTAG
+
CCCCCGG9@FGGGGGGGGGGGGGGGGGGGGGGGGGGGGGGGGGGGDGFGGGFFGGDG@@FFG8FGFFFDEEFD@FGGFGGGGFFGC<FFGGF<FA,C9?<EDGGFFFF<EFGGGEGGC9FFF,CFGGGGFFGGD?FCF;@EFF:EC8EE8:EGD=EGCCCEG@+@9,@;EGGGGFAE9DDEC6?3@=ECD=@DFFGG?FGGFGGDFGD78EGGFG8C*+;?C+1=9539CFFFFF6E6FFF4*=:>FF*6:
@M03495:532:000000000-M42H9:1:2101:17993:2971 2:N:0:ACAGGAAA+TAGACAAT
ATATTTTGCCGTTGATAAACCAAAGCTCACATGCTGACAGATCGGAAGAGCGTCGTGTAGGGAAAGAGTGTATTGGCTAGTGTAGATCCCGGGGGTGGGCGGGATATTAAAAAAAAAATAGATGGCAAAGAAAGGGTCGAAAGAAACAGGGCAGGTGAGGACATGCCCAGTGACTGTCATAAGTGGTGGAGTAGTATGGGGCTGGGGACAACTCATAACAGTAAGTATGGGGTTTGACCACCGCCACCGAA
+
CCCCCGGGFFEGGDFGGGGFGGGGGGGGFGGGFDFGGGGGGGFGGCC7EFFG7CF::CFFGGGFGGFFFF,CCF,,CFA@FFE<C,<,,:,++6@@+>+A:++++:,,<EDE9+3@F:,,,8,,,,,,8,6,,,,*,6*51*>7,><<,:*6<**,,,,65*++22+58B++2++++25?+20+5+1****+0++++2********1*9/1***2*0**/1*****0**)5<9)))**2*)*(0)).),--
@M03495:532:000000000-M42H9:1:2101:19993:2983 2:N:0:ACAGGAAA+TAGACAAT
ATATTTTGCCGTTGATAAACCACCCTCCCTGTGGTCGTTATCTTGCTCCTTCTGTCGCCAAAGCTCACATGCTGACAGATCGGAAGAGCGTCGTGTAGGGAAAGAGTGTATTGTCTAGTGTAGATTTCTGTGGCCGCCGGATAATGAAAAAAAAAACAAACTCAATACAAGTATTCGTACAGCATTGCACAACAAGTCTCAATCTCCAGACAGTCCATCTAGACTATGCATCTTACTCGCTCATATACTCT
+
CCCCCGGGGGGGEGGGGGGFGGGDGGGGGGGGGGGGDGGGGGGGFGGGGGGGGGGGGC7CGGGGFGGGGGGGGGGGGGGGGGEGGGGFCG@FE@BFCFGGFGGGGEGGGCGGGFCFGFGEF9?,A,,5,:CFC+,86++++++,6,,,>3,B7BCE7,,@,,,,,,8@D,3,,,7,,7,**,,17,,,6,,6*,*,,522+5,++2*+0*20****+1++4++1=*+++++3++++++*/.*.++++1)))
@M03495:532:000000000-M42H9:1:2101:13464:3025 2:N:0:ACAGGAAA+TAGACAAT
ATATTTTGCCGTTGATAAACCAGCTAATCCTGAAAAAAAAACTCCGACGGAATCTTTTTCCTTTATTCCTTAAGACAAGAGATTTCACTCCAAAGCTCACATGCTGACAGATCGGAAGAGCGTCGTGTAGGGAAAGAGTGTATTGTCTAGTGTAGATCTCGGGGGGCGCCGTATCATTAAAAAAAAAAAAAAGAGATTTTAATCTGACTCGAGAGTAAGACTCATAGATCAATAAGACACGATCTGTCGTT
+
CCCCCGGGGGGGGGGGGGGGGGGGGGGGGGGGGGGGGGGGGGGGGGGGGGGGGGGGGGGGGGGGGGGGGGGGGGGGGGGGGGGGGGGGGGGGGGGGGGGGGGGGGGGGGGGFGGGGGGFGGGGGGGGGGGGGGGGGGGGGGGGFC7CAEGG9AA,3@,==8++@+**288E****3<++++0<::CEGC5/?*:*2+*++09:**0******/))2****/*))***19*))29**0**0))())*0*(,(
@M03495:532:000000000-M42H9:1:2101:21042:3142 2:N:0:ACAGGAAA+TAGACAAT
ATATTTTGCCGTTGATAAACCAGAACCATCCAAAGCTCACATGCTGACAGATCGGAAGAGCGTCGTGTAGGGAAAGAGTGTATTGTCTAGTGTAGAGCTCGGTGGTCGCCGGCTTAGTAAAAAAAAAAAAAGAGGACACGAGAGAGAGTCACTCGGTCACATGAGTTCCAACGCAGGCTGCCGTCAACGCCTCTGACAATCCAGCGCCTCCGCGCCACTAGATCACTTAATGTACGTGTAGCATGGCACCC
+
CCCCCGGFGGGGGGGGGGGGGGGGGGGGGGGGGGGGGGGGGGGGGGGGGGGCGGGGGGGGGGFFEFGGGGGGFFCGGGFFFGCFFCC<EEFAFGG,6<,BFF,@F,5@4?+++88,59,C,<EFEB7@7++++,8@+,,+3++@@@++,,77@,**65*,,73582,5,,2,**4***,4*2****/+33=**3*;1*+5**22*29)*/*95)))1.0)*0**/)*******/*0))221:)**00),(-
@M03495:532:000000000-M42H9:1:2101:23780:3259 2:N:0:ACAGGAAA+TAGACAAT
ATATTTTGCCGTTGATAAACCAGCTAATCCTGAAAAAAAAATCAAAGCTAAAAACTACAATGCTAAGACCACGATGTGACTGCTATCAAAGTTAGATATATATGTAAATTATTCATCTGTCAAATCCTAGAATTATATCATACCTGCTCCAGCAATCACGACCTGTAATGGTTTAGTGGGTTGTTCACTGTTTCTGAAAAATGAAGATAGTTGTCCAGCTTCCAAAAAGTTTATTGTGTTTTCTAGTGGAG
+
CCCCCGGGGGGGGGGGGGGGGGGGGGGGGGGGGGGFGGGGGGGGGGGFFGGGGGGGGGGGGGFGGGGGGGGGGDFFGDFGGGGGGGGGGCFGGG9EDGGGGGGGGGG9FFFGGGGGGGCFGFGGGGDFGGFGGGGGGFGGGFG:EGGGG8FGGGFGGFFGGGGGGGGGGGGGGGGFGGFGEGGGGGGG;=FGEGGGGCFECCFGCDGGGG9CDFGG766?CFF>;<?CDFF6+=BFFFGFFGFFFFF8=3-
@M03495:532:000000000-M42H9:1:2101:13606:3303 2:N:0:ACAGGAAA+TAGACAAT
ATATTTTGCCGTTGATAAACCAAAGCTCACATGCTGACAGATCGGAAGAGCGTCGTGTAGGGAAAGAGTGTATTGTCTAGTGTAGATTTCGGTGGTCGCCGGATCAATAAAAAAAAAAATAAAAATCAAGTCCATCATTATAATACTGAATGTACCATGACTGCTAAGTGCCTGAACGTCACGATGCCCGATACACTCGTCACGCCCACTTTACATACTATAAATCCTCACTTGCTGAGCTCTATGTCCTC
+
CCCCCGGGGGGGGGGGGGGGGGGGGGGGGGGGGGGGGGGGGGGGGEGGGGGGGGGGGGGGGGDGGDCFFAFGGGGEFGGFG@9,C96,<,,668+69+@,+++,8,,:B<AFGE77C7F,:B?,74,7,,5,,9,,,,8,,,,3,,,,,,,37,8,,,,,,,3,,,,,,,,,,,,@,,6++6*4**54>**444+,2**,**4**//*/*+014+++2++31++++)+/0.++++++39*+0)2++++.)1
@M03495:532:000000000-M42H9:1:2101:22527:3316 2:N:0:ACAGGAAA+TAGACAAT
ATATTTTGCCGTTGATAAACCAGCTAATCCTGAAAAAAAAATCAAAGCTAAAAACTACAAAGCTAAGACCACGATTTGACTGCTATCAAAGTTAGATATATATGTAAATTATTCATCTGTCAAATCCTAGAATTATATCATACCTGCTCCAGCAATCACTACTGGTAATGGTTTATCGGTTTTTTCACTGTTTCTAAAAAATGAAGATATCTGTCCAGCTTCCAAAAAGTTCATTGTTTTTTCTAGTGGAG
+
9B@CCGFEFFEGEEGACFGCFACDFA9C<FEGADEACFEG:F<CCFE@EFEA@EG,CEG9,,@CC@@E<<@C@@,6C@<C,68@<C,CF9,EDAF9,B?F9,<:FFGC,BFC,EE,?,?E,CFFGG8EF<,??FCD?F,9FF99CEF8,,99,9,9@9@,;E,,,46==;,EE??,,+=3+++16,7,7E=>A,2,7+,6@DACB+++2++55?+:=**99C*++3@0<@A+;+++11;F5D=61=1:2B-
@M03495:532:000000000-M42H9:1:2101:8897:3354 2:N:0:ACAGGAAA+TAGACAAT
ATATTTTGCCGTTGATAAACCAGGACTCAGGCTGGACCAAAGCTCACATGCTGACAGATCGGAAGAGCGTCGTGTAGGGAAAGAGTGTATTGTCTAGTGGAGATCTCGGGGGTCGGCGCGTCCTTAAAAAAAAAAAAAAAAAAATGTATAGAGCGTCCTACGTAGCTATGCTCAGACAATGACGTCGTAACGATGCAGCGTAATGATACGACAGAGCATTTCAGGTGTATAGCATGATCTGTGTATACACG
+
CCCCCGGFGGGGGGGGGGGGGGGGGGGGGGGGGGEGGGGGGGGGGGGGGGGGGGGFFGFGGGGGGGGGGGGDEGGGGGGFGFF8FFGEGGGF,<CFFG,,,,,,,:,,=7+@6+++++++@+++C,C5?>CC7+@::F***1*4,,77?+7+,58<***++4=+8*++++++++*+2**00+2***2/**/*****3*+*1*/*****0**)))***0******1*)************2**)**1*1483
@M03495:532:000000000-M42H9:1:2101:15817:3396 2:N:0:ACAGGAAA+TAGACAAT
ATATTTTGCCGTTGATAAACCAGCTAATCCTGAAAAAAAAATCAAAGCTAAAAACTACAATGCTAAGACCACGATGTGACTGCTATCAAAGTTAGATATATATGTAAATTATTCATCTGTCAAATCCTAGAATTATATCATACCTGCTCCAGCAATCACGACCTGTAATGGTTTAGTGGGTTGTTCACTGTTTCTGAAAAATGAAGATAGTTGTCCAGCTTCCAAAAAGTTTATTGTGTTTTCTAGTGGAG
+
CCCCCGGGGGGGGGGGGGGGGGGGGGGGGGGGGGGGGGGGGGGGGGGGGGGGGGGGGGGGGGGGGGGGGGGGGGGGGGGGGGGGGGGGGGGGGGGFFGGGGGGGGGGGGGGGGGGGGGGGGGGGGGFFGGGGGGGGGGGGGGG?EEDFFGGGGGGGGGGGGGGGGGGGGGGCFDCEFGGGGGGGGGGGGGFGGGGGGGGF8DFG7+BFGGGGGFGGGFDFFFFAFF655?BBFFFFFFGGFGFAAFFFBE4
@M03495:532:000000000-M42H9:1:2101:13359:3398 2:N:0:ACAGGAAA+TAGACAAT
ATATTTTGCCGTTGATAAACCACCCTCCCTGTGGTCGTTATCTCGCTCCTTCTGTCGTCAACGAATTTACTAATTCCAAAGCTCACATGCTGACAGATCGGAAGAGCGTCGTGTAGGGAAAGAGTGTATTGTCTAGTGTAGATCTCGGGGGTCGCCGTATCATTAAAAAAAAAACACATTAAAGCTAAAGCTATATGCCGAAGTTAACTAGTGTACGACCTGATCTCAGCTCCATACCACTGAAACATTAC
+
CCCCCGGGGGGGGGGGGGGGGGGGGGGGGGGGGGGGGGGGGGG9FEFGFGGGGGGGGGGGGGGGGGGGGGGGGGGGGGGGGGGGGGGGGGGGGGGGGGGGGEGGGGGGGGGFFGGGGGGGGGGGGGGGGFGAFFEDGFECA;,,CF8F++>6886@+@+,35,5@,3@FCBEEC*1,,,,5;9,,,,,4,,,5,2,,1,*))**+++311*+++3+/.)8)))++1+1+2+)0)**)020)*)**0)0)).
@M03495:532:000000000-M42H9:1:2101:16390:3412 2:N:0:ACAGGAAA+TAGACAAT
ATATTTTGCCGTTGATAAACCAGCTAATCCTGAAAAAAAAATCAAAGCTAAAAACTACAATGCTAAGACCACGATGTGACTGCTATCAAAGTTAGATATATATGTAAATTATTCATCTGTCAAATCCTAGAATTATATCATACCTGCTCCAGCAATCACGACCTGTAATGGTTTAGTGGGTTGTTCACTGTTTCTGAAAAATGAAGATAGTTGTCCAGCTTCCAAAAAGTTTATTGTGTTTTCTAGTGGAG
+
CCCCCGGFFAFGGGGGGGGGGGGGGGGGGGGGGGGGGGGGGGGGGGGGGGGAFGGGGGGGGFGGGGGGGEFGGGGGGFGGGGGGGFGGGDFGGGGGGGGGGGGGGGGGGGGGGGGGGGGGGGGAFGGGGG<FGGGGGAFGGGGGGGDFGGGCC=EFFGGGGGDDDFGGGGGGGG8FGFGCEEEGFGGGGGGGGFGGGGGGDFGF7+:DGFGF7F+=9*=CFFFFFF>C>BAFGCFAFFCDFGFFF+=C-:)
@M03495:532:000000000-M42H9:1:2101:10094:3419 2:N:0:ACAGGAAA+TAGACAAT
ATATTTTGCCGTTGATAAACCAGCTAATCCTGAAAAAAAAATCAAAGCTAAAAACTACAATGCTAAGACCACGATGTGACTGCTATCAAAGTTAGATATATATGTAAATTATTCATCTGTCAAATCCTAGAATTATATCATACCTGCTCCAGCAATCACGACCTGTAATGGTTTAGTGGGTTGTTCACTGTTTCTGAAAAATGAAGATAGTTGTCCAGCTTCCAAAAAGTTTATTGTGTTTTCTAGTGGAG
+
CCCCCGGGGFGGGGGGFGGGGGGGGGGGGGGGGGGGGGGGGGGGGGGGGFGEFGGGGGGGGGGGGGGGGFFGGGGGGGGGGGGGGGGGGGGGGGGGGGGGGGGGGGGGGGGGGGGGGFGGGGGGGGGGGGGGGGGGGGGGGGGGGGGGGGFGGGGGGGGCEGG>FGGGGGCFFGGGGGFGGGGEFGDFGGFFGGGGGGFFFGGGGGGGGGGGGFGFDAGFFFFFFFF5AFFFGFFFFFGGFGCFFFFFD9<
@M03495:532:000000000-M42H9:1:2101:7936:3476 2:N:0:ACAGGAAA+TAGACAAT
ATATTTTGCCGTTGATAAACCAGTCACAACCACTTCTTGCCCTCCAAAGCTCACATGCTGACAGATCGGAAGAGCGTCGTGTAGGGAAAGAGTGTATTGTCTAGTGTAGAGTTCGGTGGTCGCCGTATAATAGAAAAAAAAAAAAACATAATAAACATAACCGTAAGCTAGTCTATACATAGTTCACAATTGGTCTACGTGGTATCGCTAGCTTAAACAACTATGTAATAACAGACAAAGATCTACATAAA
+
CCCCCGGGGGGGGGGGGGGGGGGGGGGGGGGGGGGGGGGGGGGGGGGGGGGGGGGGGGGGGGGGGGGGGGGGGGGGGGGGGGGGGGCFGGGGEGGGGGFFF,EEE9@?,<,,554=48FB,C7=F>+?B9E,,5,,ABCEFG8+33+@,,,,,,,,5,,,,8+33+,,,,,6,7,7,3@,,3,,7,522,,,,,+,,5*,*3*+++*219)*++2++*+).0)1+31++++0**))))0*)2)+3+1+.))
@M03495:532:000000000-M42H9:1:2101:16595:3486 2:N:0:ACAGGAAA+TAGACAAT
ATATTTTGCCGTTGATAAACCAGGGACTCAGGCTGGACCAAAGCTCACATGCTGACAGATCGGAAGAGCGTCGTGTAGGGAAAGAGTGTATTGTCTAGTGTAGATCTCGGTGGGTGTCGGGTGTTTTAAAAAAAAAAACACAACAATCAAACACTGTCTGGGCAGAAATAACATTGACAAAACAGGACTTACAAGTAACGTAACCTAAAGGACAGACAGAATGCTGTGCATACTATTGTACCTAGACCGGT
+
CCCCCGGGGGGGGGGGGGGFGGGGGGGGGGGGGGGGGGGGGGGGGGFGGFGGGGCGGGGGGGGGDEFGGGCFGFGEFGGGFFGGFFFFEFCFFCFFFGE?A9FF,:CFBD?7@F+@+5B++4+++9,9BE?FCGF@+=+83,++,,,6,,,,,,,,,,,,,,,88+3,,5,,,3,7,,,,3,41,,,*,,,,5=*252,*02,2*+2**00**)/*/8*))++13+1)++++*3++++3+++)3**+/(((
@M03495:532:000000000-M42H9:1:2101:7794:3501 2:N:0:ACAGGAAA+TAGACAAT
ATATTTTGCCGTTGATAAACCAAAGCTCACATGCTGACAGATCGGAAGAGCGTCGTGTAGGGAAAGAGTGTATTGTCTAGTGTAGATCTCGGTGGTCGTCGCATCATTATAAAAAAAATAAAGATCGATATAGTTTTTGCTAATATTCTCTTATACGCTATCCAGTCTAAGCTTACGGACCATTCACATTATTCAACGTAAATCACACCTAGCTCGTCTTAGGAAATCTAAGTCTGTTTATGTTTCAGTAT
+
CCCCCGFFGGGGGGGGGGGGFGGFFFGGGGGFGGGGGGGGGFGGGGGGGGGEGGGGGGGGGGFGGGGGFGFGFGG,E,CFCF,,,,<,C,,@@:B,,88,+++44=,E<,9CA,?=:C,5,C,,,:++4,+,,9:,9D+8,4@94,,,4C;D9,,7,++++8,,,,6,6,,,3,,@6++5+3,,,,,,7,,,,,+,,**,**,5*********15*3/**11*++)+48++++1++++4+44*+1+++1.)
@M03495:532:000000000-M42H9:1:2101:14122:3503 2:N:0:ACAGGAAA+TAGACAAT
ATATTTTGCCGTTGATAAACCAGGACTCAGGCTGGACCAAAGCTCACATGCTGACAGATCGGAAGAGCGTCGTGTAGGGAAAGAGTGTATTGTCTAGTGTAGATCTCGGTGGTCGCCGTATCATTAAAAAAAAAAAAGCAGAAGTAAGCATAGCGTTGGGATGCAAGAGGAGTAAGTGTGTCAGTGCAGACTAATAACAGCGTATAAGTTATGTGCTCGTGATCGCTACGATTAGGAAGAGGTTACACATG
+
CCCCCGGGGGGGGGGGGGGGGGGGGGGGGGGGGGGGGGGGGGGGGGGGGGGGGGGGGGGGGGGGGGGGGFGGGGGGGGGFGGGGGFGGGGGG@FFCFGFB9C,,,,C<BFE@,9>+?44+,9,:,,:AEF=FEGD+++,6,,,,,3,,,,,,,,+++3,+,8+4,,3,,,,*3,,3,55,,,,,,,2,,,,,,,+52*,,*1**20++1++++++4+4*2)).1))2)))))*)2+1+0;)*))+0**)))
@M03495:532:000000000-M42H9:1:2101:20579:3532 2:N:0:ACAGGAAA+TAGACAAT
ATATTTTGCCGTTGATAAACCAGAGGACTCAGGCTGGACCAAAGCTCACATGCTGACAGATCGGAAGAGCGTCGTGTAGGGAAAGAGTGTATTGTCTAGTGTAGATCTCGGTGGTCGCCGGATCACTAAAAAAAAAAAAAAAACGTAATTGTTGGAACATATGTTCAGAGCATATTAGCACTCTATTCCTACGTATGGATCGGTCGGTCGATCGTTCTGCATGGAACTCACGATGTGTCAGAGGGTGGCAT
+
CCCCCGGGGGGGGGGGGGGGGGGGGGGGGGGGGGGGGGGGGGGGGGGGGGGGGGGGGGGGGGGGGGGGGGGGGGGGDFGGGGGGGDFEFGGDGFEFFGGGGGC,6,::,,,4,+,,8>++++8+,,554<AE+6>FGC=::+8+*36,*3,,,64,,,6,5,,,,,,,,,,,,5,2,6,,,,,4,,4,4<,,*0*1,2,+0:*2*9)21C5**)***)21*9/))*))9*00*7))*/0***)))00)((-
@M03495:532:000000000-M42H9:1:2101:10372:3542 2:N:0:ACAGGAAA+TAGACAAT
ATATTTTGCCGTGATAAACCACCCTCCCTGTGGTCGTTATCTCCTTCTGTCGTCAACGAATTTACTAATTCCAAAGCTCACATGCTGACAGATCGGAAGAGCGTCGTGTAGGGAAAGAGTGTATTGTCTAGTGTAGATCTCGGTGGTCGCCGTTTCCTTAGAAAAAAAAATCAATAATATTCTGAGACATCATCGTGAAACACATACTTTAACAAGCTAGTATGTCTCGTCCAAGCTAGTATCATATATCA
+
CCCCCGGGGGGGGGGGGGGGGGGGGGGGGGGGGGGGGGGGGGGGGGGGGGGGGGGGGGGGGGGGGGGGGGGGGGGGGGGGGGGGGGGGGGGGGGGGGGGGGGGGGGGGFFGGGFGGGGGGGFGDFG5CABEF9A,,,<@;A,=@=@4,8++>++,8,3@=3>CFGGG7+@,,,,,3,5,,,,,25,52,7,,3,**4*5,3*,*2+4+++5+++**/*5*3+++1+4+)/))*1/)/+**+3.+;+31.))
@M03495:532:000000000-M42H9:1:2101:17933:3557 2:N:0:ACAGGAAA+TAGACAAT
ATATTTTGCCGTTGATAAACCAGCTAATCCTGAAAAAAAAATCAAAGCTAAAAACTACAATGCTAAGACCACGATGTGACTGCTATCAAAGTTAGATATATATGTAAATTATTCATCTGTCAAATCCTAGAATTATATCATACCTGCTCCAGCAATCACGACCTGTAATGGTTTAGTGGGTTGTTCACTGTTTCTGAAAAACGAAGATAGTTGTCCAGCTTCCAAAAAGTTTATTGTGTTTTCTAGTGGAG
+
CCCCCGGGGGGGGGGGGGGGGGGGGFGGGGGGGGGGFGGGGGGGGGGGGGGGGGGGGGGGGGGGGGGGGGGGGGGGGFGGGGGGGGGGGGFGGGGFGGGGGGGGGGGGGFGGGGGGGGGGFGGGGGGGGGGGGGGGGGGGGGGGGGGGGGGGGGGGGGGGDGGGGGGGGGGGGGGGGGGGGGGGGFGGGGGGGGGGGGGGG+@6@CGGGGGGGFGGGF5AFFFFFFFF>ABFGFFFFFGGAGEFFFFF9=4
@M03495:532:000000000-M42H9:1:2101:16984:3573 2:N:0:ACAGGAAA+TAGACAAT
ATATTTTGCCGTTGATAAACCAAAGCTCACATGCTGACAGATCGGAAGAGCGTCGTGTAGGGAAAGAGTGTATTGTCTAGTGTAGATGTAAGGGGTTGCCGGGTCTTATGAAACATAAGCAATAACTGTACCTGCTAAGAAATCACCGCCCATCACAGCGCCTACAGCGACGGTTATTCTTTGCATGCGATCGTTAAATGGACTATCTGGGCGTAATGTGCTTGCACGCCACCTTGTAATCATGGTTCCAA
+
CC-CCGGGGDFFFGGFFFCFAAEG8@FEFFG9<FGFEFAFGC@DDGCCGGGDFC:+@F,CFG,C,C,:FF@@996,,CCCE9,6C,<,C,9<,6+,6+,C:++84,,,,5:E,,:,,9,,:B,,,C<,A?559,9,99,4,,,9,AD:+8@>,,,8,9>CE7++,,,,+6+++6++3,353,,,,,3@*****,04=+,,**,**+++++**)2)**++++1=*2/*))).)*)/2++++++)1*;++())
@M03495:532:000000000-M42H9:1:2101:7520:3576 2:N:0:ACAGGAAA+TAGACAAT
ATATTTTGCCGTTGATAAACCAGTCTCCAAAGCTCACATGCTGACAGATCGGAAGAGCGTCGTGTAGGGAAAGAGTGTATTGTCTAGTGTAGATCTCGGTGGGCGCCGTCGCATTTAAAAAAAAAAACAGCATGCTTAATGATGCGATACTACTTGAAATTCAAGTAGTCGTAAGATCTCCCTAGGATGAGCAAATACATATAACATGAGTACTACGATACAACTAATCACCGGACTGCAGACAGTATATC
+
CCCCCGGGGGGGGGGGGGGGGGGGGFGGGGGGGGGGGGGGGGGGGGGGGGGGGEGGGGGGGGFFEGGGGFGGGFGGGGFGEFCCFGGG96<,,,<,C8,B?:+,8+@@>777+CC,B,CFEG7:FFG+8,,38,,,5,3@,,@=,++++8,,,83,37@D;,,,,,,537*3,,,37,,,,,,4,,5,4<2,,,05,2,>+:72+*1*+*1+++1=*2:5)+*0)//+*+).*0.0))0*):8.)0++)))
@M03495:532:000000000-M42H9:1:2101:23338:3807 2:N:0:ACAGGAAA+TAGACAAT
ATATTTTGCCGTTGATAAACCAGGATCAGGTGGACCAAAGCTCACATGCTGACAGATCGGAAGAGCGTCGTGTAGGGAAAGAGTGTATTGTCTAGTGTAGATCTAGGTGGTCGCCGGAGCATTTAAAAAAAAAAGAATGTCAATTTATGTGTTGAAACAATTGGTGGACTGCTTTCACACATATTGACTTACTCATCTGCAAACCGGTTTTCTCAACAGTATGCTGTATGTATGCTTGAGGTACTGTACGT
+
CCCCCGGFGGGGGGFFGGGGGGGGGGG8CEGGGGCGGGGGGGGGFFFGFGGF?FFFEG@FEEGGCGGGGEFGEFFGGGC<FFF<EEEFFF<@FBCF9EE,,:,:,,9,:=FBF>=F+=:++9B,,,,9,8>7B@+3,,8,9,8,,3,8,8D9,,,,,,,,88,3C+++,,,,,,75,7,7*,,2,,525@337,+3,5,,5*,49******++41+*/*+4+4+1+=4=+4+11+++0**.0)1++1+)(/
@M03495:532:000000000-M42H9:1:2101:16028:3813 2:N:0:ACAGGAAA+TAGACAAT
ATATTTTGCCGTTGATAAACCAGCTAATCCTGAAAAAAAAATCAAAGCTAAAAACTACAATGCTAAGACCACGATGTGACTGCTATCAAACTTAGATATATACGTAAATTATTCATCTGTCAAATCATAGAATTATATCATCCCTGCTCCAGCAATCACGACCTGTAATGGTTTAGTGGGTTGTTCACTGTTTCTGAAAAATGAAGATAGTGGTCCAGCTTGGAAATAGTTTATTGTGTTTTCTAGTGGAG
+
AC-@AFE-CFGG;,DE9EFF8FFG,CE@FF<C<6<CE+@+:C8,6FC,C,C99FFFGCC9F9DF9@FEGGGGGF@,C9F@C9EA,@<<F9,BFGG9FCGGAF,A?=<D<,C@FA??EEDFA,,C@=,9F,FECFFFAFC9A444@E8:E8:EFG?DGGF>7C7@ECEEFG9@,=8@DFFCEDE86>=@FFF9D8+3,=@D6=E:CGF?FGG++=5966+;8***4?+?FFFFC?FFF94CA4EFF6+1)74
@M03495:532:000000000-M42H9:1:2101:23204:3840 2:N:0:ACAGGAAA+TAGACAAT
ATATTTTGCCGTTGATAAACCAGCTAATTCCAAAGCTCACATGCTGACAGATCGGAAGAGCGTCGTGTAGGGAAAGAGTGTATTGGCTAGTGTATATCTCGGTGGCCGCCGTGTTCGTAAAAAAAAAAAGAATAACGCAGAATTAGCCTGAGACGATTCAGTCGCTTCATATCAAGACTTTTGTTATCCATCTCTCACCAACCGTTATTATCATAGTCCTCGTGTTTTATGTTGACTGTTCACTACTGTGT
+
CCCCCGGGDEGFGGGGGGGGGGGGGGGFFGGGGGFFFGGGGGGGFGGGFGGGGGGGGDGGGGGGGF:CFAEG@FGGGGFGGGGGE,CFEGGGCE,,@,6B,,8@C,,8++@8+B,,+8:,+AF@64C=7+A=,,,,8@++6,,36,,7,3,,,,+++8,,,,8++**6,7>;53,5,,7,,5,,4,5,,,,,5,+,,+,,/2*)*222++++++++1+3++):4.)))+++++++/1+2+++)@7)+1/))
@M03495:532:000000000-M42H9:1:2101:11257:3844 2:N:0:ACAGGAAA+TAGACAAT
ATATTTTGCCGTTGATAAACCAGCCTCCCTGTGGTCGTTATCTTGCTCCTTCTGTCGTCAACGAATTTACTAATTCCAAAGCTCACATGCTGACAGATCGGAAGAGCGTCGTGTAGGGAAAGAGTGTATTTTCTAGTGGAGTTCTCGGTGGTCGCCGTGTCAGTCAAAAAAGAAAAAACCAAAATTCAATCTTCCAGGTCAATCATATTCCTCTCCATAACTCTTGTGTGACGCTTCACCTCTTTATACAC
+
CCCCCGFGGGGGDEGGGGFGFAFFFGGFGGGFGGGEGGGGGGGGGGGGFGGGGGGGGGGGGGDFGGFGGGGGGGGGFFEGGGGGGGGGDGGFFGFGFECGGGGGF8FEFBEFDEFGGGAFGF8E?FEFEC,59EFD<,,,,,,,C4++8+6+,++8+@+6@,,,,8,6B+=+33@8D3+4,+,,3,,7>53,@B+,,*35*2,5*++++52+21**++5**++3+*1/))++*)))/+**1**+3++1.))
@M03495:532:000000000-M42H9:1:2101:13418:3876 2:N:0:ACAGGAAA+TAGACAAT
ATATTTTGCCGTTGATAAACCAGGACTCAGGCTGGACCAAAGCTCACATGCTGACAGATCGGAAGAGCGTCGTGTAGGGAAAGAGTGTATTGTCTAGTGTAAATCTCGGGGGGCGCGGGCTAATTACAAAAAAAAAAAACCCACACAGACAACTAACGTCTGTAAACAGATAAGTACTTAACGTATGTGTATGACCATCTACCTAAAGAGATTGAATGTCATGAATTTACATCATCAACTGTCACGCAAGA
+
CCCCCGGGGGGGGGGGGGGGGGGGGGGGGGGGGGGGGGGFGGGGGGGGGGGGGGGGGGGGGGGGGGGGGGGGGGGGGGGFFGGGGGGGGGGE,CFFGGF,,,9,B<C,?++++*1****4<,,<<,8C:FECC7:****/2**2**/*2**2*+3++**/**0+3+0+2*++<+++3++++02**00+++++0+*+3*++**+****0**0*0*9221009/**9=*/******1*****)0)*/)))(((
@M03495:532:000000000-M42H9:1:2101:21559:3891 2:N:0:ACAGGAAA+TAGACAAT
ATATTTTGCCGTTGATAAACCAGCTAATCCTGAAAAAAAAATCAAAGCTAAAAACTACAATGCTAAGACCACGATGTGACTGCTATCAAAGTTAGATATATATGTAAATTATTCATCTGTCAAATCCTAGAATTATATCATACCTGCTCCAGCAATCACGACCTGTAATGGTTTAGTGGGTTGTTCACTGTTTCTGAAAAATGAAGATAGTTGTCCAGCTTCCAAAAAGTTTATTGTGTTTTCTAGTGGAG
+
CCCCCGGGGGGGGEGGGGGGGGGGGGGGGGGGGGGGGGGGGGGGGGFGGGGFFGGGGGGGGGGGGFGGGGGGGGGGGDGGGGGGACFGGGG9FFGGGGGFGGGGGGGGGGGGGGGGGGFGGGGGGGFGGGGGGCGGGGGFGGFGGGGFCGGGGGGGGGGGGGGGGGGGGGGG;FGG=9BFE7CEGGGGGGGCCFGGFFFFGGGGGGGGGGGGGFGFGAFFFFFA>FF>@AAFC6F8BA;;A4AF6+BF=@4
@M03495:532:000000000-M42H9:1:2101:8430:4053 2:N:0:ACAGGAAA+TAGACAAT
ATATTTTGCCGTTGATAAACCAGAGGACTCAGGCTGGACCAAAGCTCACATGCTGACAGATCGGAAGAGCGTCGTGTAGGGAAAGAGTGTATTGTCTAGTGTAGATCTCGGTGGTCGCCGTATCATTAAAAAAAAAAAAAACATAAGCACCACCATCGCCTATAACGATTCATGTATTACATCCAATAGAACGTAGCAGATCGTCTCAGTGCAATGTATTCAAGCAGGATCACTAGTACTACTGATCAAGA
+
CCCCCGGGGGGGGGGGGGGGGGGGGGGGGGGGGGGGGGGGGGGGGGGGGGGGGGGGGGGGGGGGGGGGGGGCGGGGGGGGGGGGGGGGGGGGGGFFFGGGGFC<EC@FF8=C@E,,@=+4+8,ACF,EAFGGGGEGG@++8+,,3,,,,,,,+8,73++***3,33***,75,,,,,,5,,22,,25,,9,4**0=*+1,****1**+42++1;:*+++3+++3*).)28))*1+*+++1+3)*+368)3-
@M03495:532:000000000-M42H9:1:2101:23921:4141 2:N:0:ACAGGAAA+TAGACAAT
ATATTTTGCCGTTGATAAACCACCCTCCCTGTGGTCGTTATCTTGCTCCTTCTGTCGTCAACCTAATTCCAAAGCTCACATGCTGACAGATCGGAAGAGCGTCGTGTAGGGAAAGAGTGTATTGTCTAGTGTAGATTCCGGTGGGCGCCGTAGTCTTAAAAAAAAAAGACTACTCTCGACGGTACCTCTATCCAGTTCCTGTCTACAGTTATTCCCTCTGCCAGGTACATGTCGCGTACGTACATCTCTCA
+
CCCCCGGGGGGGGGGGGGGGGGGGGEGGGGGGGGGGGGGGGGGGGGGGGGGGGGGGGGGGGGGGGGGGGGGGGGGFGGGGGGGGGGGGGGGGGGGDGGGFD:FFFFGGGGGFFGGGGFFFGCFGFGCAFG9,<<C,9,,9>+4+++4@+++++8,,3,=9D98BC<+3+3,8,,,,,*,5*****2,2,,2,,,*11+,,+1,4++1*++++++12:6*;6*)))2:++31++.0)))1))*(.****)))
@M03495:532:000000000-M42H9:1:2101:7838:4145 2:N:0:ACAGGAAA+TAGACAAT
ATATTTTGCCGTTGATAAACCAAAGCTCACATGCTGACAGATCGGAAGAGCGTCGTGTAGGGAAAGAGTGTATTGTCTAGTGTAGATTTCCGTGGTGGTCTGTTCGTTATAAAAAGAAAAAAAAATAAATTAACACTTCACTGCTGATCTTACTGCGATAAGTTTGTAAGACAATATTGCGATTTCTCCTTACAACTTACTCTAGTGTATAAGGTAGTGTCTTGTGTTCATGTCAAGCGTTGTGTATCTGA
+
CCCCCGGG9<FF@FFFEFGGGGFFFGFF9@CFFGGGAFGGCFFGGEF7@FGDF@CCFGFGC>FFGF?GGGFGEGGFE<EFF@C@<CF,9C,,6,+:,,,,,9C96,8,,,,:,,F,:A,:AC++4B,9,,99,,,,,,8,=,6,6,,,4,,,,,,9+33@+,,,,,,63,,,6,,736,,63+++,,7,,,,,,+5,+43++,+5=25+5++2*++*0*3++4+3*3*43932+++***1)2-//+1+**1
@M03495:532:000000000-M42H9:1:2101:20280:4146 2:N:0:ACAGGAAA+TAGACAAT
ATATTTTGCCGTTGATAAACCAGGACTCAGGCTGGACCAAAGCTCACATGCTGACAGATCGGAAGAGCGTCGTGTAGGGAAAGAGTGTATTGTCTAGTGTAGATCTCGGTGGTCGCCGGATCATTAAAAAAAAAAAAAAACTAAATTATGTATACAAAACTAATTATGAAGAAACAACGTCAACAAGTGATCAAACGATCAGTCGAGTTGCACCAAGAATCACGTCTGTCTGTAGTTCACAGTCTGTGTAA
+
CCCCCGGGGGGGGGGGGGGGGGGGGGGGGGGGGGGGFGGGGGGGGGGGGGGGGGGGGGGGGGGGGGGGGCFGGGGGGGGGGGGFGGGGGGGGGGGGGGGGC,6,<CEEGE:F4,4+B=++8@,9C,CA<F7CEEC++885+,,,,,87,,,,3,3,,,4,,,3,,,,,,,,,,,25,,***1*,,,,,,,5,5,+,*1*4*2++**)**+1**)***)*+/+)).)).1+++****9*****.**0/*)))
@M03495:532:000000000-M42H9:1:2101:6123:4309 2:N:0:ACAGGAAA+TAGACAAT
ATATTTTGCCGTTGATAAACCAGCTAATCCTGAAAAAAAAATCAAAGCTAAAAACTACAATGCTAAGAACACGATGTGACTGCTATCAAAGTTAGATAAATATGTAAATTATTCATCTGTCAAATCCTAGAATTATATCATACCTGCTCCAGCAATCACGACCTGTAATGGTTTAGTGGGTTGTTCACTGTTTCTGAAAAATGAAGATAGTAGTCCAGCTTCCAAAAAGTTTATTTTGTTTTCTAGTGAAA
+
CCC@@A9CCFEEEGGGFCE<<FF<CFEG<FG<CCFDCCE::CE,CE@@FCCC<,8CCFFEGGGGGGFE,CEF,@CFFFGGGECGF<CFGGGEFGGGFE,F,9,5CFFFFFGGGGGFF<DEFDFEACEEDBFE<EFFGFCFFFF8EFF8EEF8FD>E@EE8B=E8>?=,>,EFG8,,@=D,6BEEF9:9>C:@,EFFACD@0+A+682=CFF+24+=C*?A9AF8+<F>DFFAFFF+BA7CA**1++=>*2*
@M03495:532:000000000-M42H9:1:2101:8311:4310 2:N:0:ACAGGAAA+TAGACAAT
ATATTTTGCCGTTGATAAACCAGGACTCAGGCTGGACCAAAGCTCACATGCTGACAGATCGGAAGAGCGTCGTGTAGGGAAAGAGTGTATTGTCTAGTTTAGTTCTCGGTGGTCGGCGTATCTATTGAAAAAAAAAAAATCTTAATCACTTTTGATGAATAGTACAATTACAAATATCAATGTTTAAACATGTGAAATTATCAGTATTATGCAGCTCTTCCTGCAGTCTGTTTTCGTACTGTGCATCCATA
+
CCCCCEGGGGDCGGGGGCGGGGF>@<EEGGDGF8,E@F8FECGC@EDDFGGGGGDFAFGGGD:FFGGGGEGGEG@FFGC<EFGGGCECFF,BB<B?9F,9,9A:,9CB,8,:85++7++7+:,,:,,9??C8+4@==++,,,8,83,,,,,C,,43,83EG,@,,7,,3,,=3D,<,@,,,,2,,3,2,,,77,5>2+5,++,++5+5++++2+**0+*++4+1))+)++++12+))2/*+1)++++2.)1
@M03495:532:000000000-M42H9:1:2101:10909:4331 2:N:0:ACAGGAAA+TAGACAAT
ATATTTTGCCGTTGATAAAACAGCTAATCCTGAAAAAAAAATCAAAGCTAAAAACTACAATGCTAAGACCACGATGTGACTGCTATCAAAGTTAGATATATATGTAAATTATTCATCTGTCAAATCCTAGAATTATATCATACCTGTTCCAGCAATCACGACCTGTAATGGTTTAGTGGGTTGTTCACTGTTTCTGAAAAATGACGATAGTTGTCCAGCTTCCAAAAAGTTTATTGTGTTTTCTAGTGGTG
+
CCCCCGFFGDCGG7CFCFF,CAFEFFECFGFGECC9C+@CGCGGCFGGGCAC<C,C,<F<@,CFFG8FGEGGDEGFC<FFAF<EEDEFGAFFEC<<B,,CAEFCFFGFGA<FGGCGCF9EEGF9FG<AB<<?FFFCEFDGDC,,C,,A@EAEECFFGCEC++4@E,4EFAEE;4@FD=D8+@@6DF,EC963EFGFG?DD+=A7++:@@+<27?CFDF+3:A6>;8>09?1=+?BAB99093*+++43)*0
@M03495:532:000000000-M42H9:1:2101:19150:4365 2:N:0:ACAGGAAA+TAGACAAT
ATATTTTGCCGTTGATAAACCAGAGGACTCAGGCTGGACCAAAGCTCACATGCTGACAGATCGGAAGAGCGTCGTGTAGGGAAAGAGTGTATTGTCGAGTGTAGATCTCGGTGGTGGGCGGAATATTAAAAAAAAAAAAAAATCACATCTAAATATTAAAAACCAATGAATAAGTCTTTAACATTTATAATGAGAAAATGAACCAATGGCAGTACTACGTCGTATATCGCATCTCAACAGAGTGGTACTGT
+
CCCCCGGGGGGGEGGGGGGGGGGGGGGGGGGGGGGGGGGGGGGGGGGGGGGGGGF<FFFGGFGGEGGGGGGGGFGGFFCFGDFGGGGGGGGGGF6<,,@FF<,5?,,C,E7FGGG7:++++8++,:B?,:,7>+3+=+++35,<9F,7>D,>,@,3@,,6,,1*4*,,,,,6?,65,?,,,,,4241,,,>E,,+,4*1,+2:*2*006**2*12+1+7)2)))))3;.)).106**8*2)0.7)*/*)))
@M03495:532:000000000-M42H9:1:2101:24904:4375 2:N:0:ACAGGAAA+TAGACAAT
ATATTTTGCCGTTGATAAACCAAAGCTCACATGCTGACAGATCGGAAGAGCGTCGTGTAGGGAAAGAGTGTATTGTCTAGTGTAGATCGCGGTGGTCGTCGTATCATTAAAAAAAAAAAACCAAAAACGCCTCCCTATTAATCATCACTTCCGTAAATAAGATACTTCCGCACACATTAAATACCTTGACAGAATGCCATTTCCCAAGTAACTTACTAACTTAGTTCACACCATTTCACATCAGTCCACCC
+
CCCCCEFFGFFGG@FGGFGGGGGDG@FEFGFGGGFGGGGGCFFGGEGGGFGE@:CFGFFGGGGFGGGGEEGGFDFGGEEFGGFFCEF9,,+++8+,,78B+@=,BF,A,,BF9=+4+@FG++,+:,++8+3,+83,,==,,,83,,,,,,,8+38@+@@3,,3,,77,,*****,*,2,,2,,,6,,,,,,,1,+,4*,>++,12***0+++4+*:+17)1+*+++++1+).*/++3+;1+*.*1+)3),:
@M03495:532:000000000-M42H9:1:2101:6917:4386 2:N:0:ACAGGAAA+TAGACAAT
ATATTTTGCCGTTGATAAACCAGTCTCCAAAGCTCACATGCTGACAGATCGGAAGAGCGTCGTGTAGGGAAAGAGTGTATTGTCTAGTGTAGATCTCGGTGGTGGCCGTGTCATTAAAAAAAAAAAAAAAAATAAAAACAACATTACAGTAGACAATAACGACAGAAGCAGCGTTAATTATGCATGAGATAGTTAAAATGTGACCAGTGCTGTATAAAGATACTTACGTACAGTGTTAACTCAATAAGTCC
+
CCCCCGGGGGGGGGGGGGGGGGGGGGGGGGGGGGGGGGGGGGGGGGGGGGGGGGGGGGGFFGFGFGGGGGGGGGGEGGGGGGCF9FFGGF<,6B,<E@FBC:B,,,BC7+:BE9AAFF,AFFG+=4+4>+++6,=>,,+,3,,,88,,;@@,,8,,,8,,**5*56,,,4,,11*4*,,,2,,,4,,,21,2>,+5,1,,144400*02++312++++3+*3+11++0.*)877+;++++++)2+*0*-))
@M03495:532:000000000-M42H9:1:2101:15978:4391 2:N:0:ACAGGAAA+TAGACAAT
ATATTTTGCCGTTGATAAACCAGCTAATCCTGAAAAAAAAATCAAAGCTAAAAACTACAATGCTAAGACCACGATGTGACTGCTATCAAAGTTAGATATATATGTAAATTATTCATCTGTCAAATCCTAGAATTATATCATACCTGCTCCAGCAATCACGACCTGTAATGGTTTAGTGGGTTGTTCACTGTTTCTGAAAAATGAAGATAGTTGTCCAGCTTCCAACAAGTTTATTGTGTTTTCTAGTGGAG
+
@CCCCGGAFGGGGGGFGGGGGGGGGGGGGGGGGGGGGGGGGGF9FF<DEGGGGGGGGEFFEGGGGDCGGGGGGDFGGFGGGGGGGGGGGGGGGGGGGGGGGFGGGGGGGGGGGGGGFGGGFGFGGDFGGFGGGGGGGGGGGGGFGFGGGGGGGGFGGGGGGGGEGGGGFFFGDG8ECFGFEGDGGGAFGGGFGFCAFFGGGGGGFGGF?:CFGF8DGAGFFAAFC*<;A6BFCFA+?>AFFGCFA6=BBF9
@M03495:532:000000000-M42H9:1:2101:14637:4409 2:N:0:ACAGGAAA+TAGACAAT
ATATTTTGCCGTTGATAAACCAAAGGACTCAGGCTGGACCAAAGCTCACATGCTGACAGATCGGAAGAGCGTCGTGTAGGGAAAGAGTGTATTGTCTAGTGTAGATCTTGGTGTTTTCCGGATACTTAAAAAAAAAAAACAACAATTTTGTATATCTTCTCCAATGCATTACAGAAATGTAGCTTACACATGAGTGCTTCTCGCTCATCGTAGTTACTATCGACTAAGTCGTGGGTCACGCGTAGACTACA
+
CCCCCGGGGGGGGGGFFFGGGCGGGGGFGGGCFGGGGGEEFGGGGGGFGGEGGGG9FGGGGGGGEGGGGGGFGGCFGFFGG88EF@FECFFDGF,FAFG<?@A,,,C5,559C9,,,,,7+++8,,F,A<E9>CFE=7++,,,,,8A,,,@,9,6C,,3,6,68,,,,,,,83,,,,,,,3,,7,5@,,,,,,,5352,,++***3*55*3***25+++++))2)2*2+1))/0)0))2/)),2)01+)()
@M03495:532:000000000-M42H9:1:2101:9446:4411 2:N:0:ACAGGAAA+TAGACAAT
ATATTTTGCCGTTGATAAACCAGCTAATCCTGAAAAAAAAATCAAAGCTAAAAACTACAATGCTAAGACCACGATGTGACTGCTATCAAAGTTAGATATATATGTAAATTATTCATCTGTCAAATCCTAGAATTATATCATACCTGCTCCAGCAATCACGACCTGTAATGGTTTAGTGGGTTGTTCACTGTTTCTGAAAAATGAAGATAGTTGTCCAGCTTCCAAAAAGTTTATTGTGTTTTCTAGTGGAG
+
CCCCCGGGGGGGGGGGGGGGGGGGGGGGGGFGGGGGGGGGGGGGGGGGGGGFGFGGFGGGGGGGGGGGGGFGEGGGDFGGGGGGGGGGGGGFGGGGGGGGGGGFFGGGGFFGGGGGCFGG9EGGGGDFGGGGGGGGGGFGGGGGFAFFF8FCGGGGGGGG>C@CFFGGGGGGG8E8DFF8EGGGGGGGACEGGGGDFGGGGGGG9CCF7+?<FCDFFFFFFFFFFAA*@9EFFFFCFAFC6C6B>CFFBED
@M03495:532:000000000-M42H9:1:2101:12269:4466 2:N:0:ACAGGAAA+TAGACAAT
ATATTTTGCCGTTGATAAACCAGGGACTCAGGCTGGACCAAAGCTCACATGCTGACAGATCGGAAGAGCGTCGTGTAGGGAAAGAGTGTATTGTCTAGTGTAGATCTCGGTGGTCGCCGGATAATTTAAAAAAAAAAAAAGTAATAATTGTGATTAAATGCGTCAGGTGTCCTGCGATGACACTCACTAAATACATGTTCTAGGCCATCGAATATGACTGCCCATAAGACCGGAACTCTCCCACATCCACA
+
CCCCCGGGGGGGGGGGGGGGGGGGGGGGGGGGGGGGGGGGGGGGGGGGGGGGGGGGGGGGGGGGGGGFGGGGGGGGGGGGGGGGGGEGGGFGGEFFCGGGGF<9<,,5BFF:7B,C+@>:+++CCF99,?<E>+=@@+6++,69,,,,,,,,,,,,8,,,34+3*5,3,33,3,,****,22,,,,1,,,,24,*,,+4,+11***/*2*0*2)++++++).))0)*22/5)))))/*0*)2(.0))03(.
@M03495:532:000000000-M42H9:1:2101:5788:4491 2:N:0:ACAGGAAA+TAGACAAT
ATATTTTGCCGTTGATAAACCACCCTCCCTGTGGTCGTTATCTTGCTCCTTCTGTCGTCAACGAATTTACTATCCAAAGCTCACATGCTGACAGATCGGAAGAGCGTCGTGTAGGGCAAGAGTGTATTGTCTAGTGTAGATCCCCGCGGTCTACGTGACATTTTAAAAAAAAAATAACCACGTAGCACTCAAGTCTTGTAACCTACCCGTTCACATCCCTATATGCTCCCTTCACACACTCTAACTCGTTA
+
CCC@CF9FFGGGGGGGGD<FFGGCGGGGGGCFGEFGGGGGGGGGGGGFFGGFEFGGGGGFEGCFGFGGGGGGGGGGE<FFFGGFGGGGGGDFFF<<FEDGGGGGGGGGGGCEGGGG,AFDFCEGGGG,?FGEGEFDF,,,9A4:4@++++8+33+3,3+@9,,,,8,@D3=++*,3,3,,4**,,*,4,1=,5,+25+,,5+,+0***)****+2B*81)4)++++++0.)2*/*+)01*)+.;+6/)((,
@M03495:532:000000000-M42H9:1:2101:4910:4527 2:N:0:ACAGGAAA+TAGACAAT
ATATTTTGCCGTTGATAAACCAGGGACTCAGGCTGGACCAAAGCTCACATGCTGACAGATCGGAAGAGCGTCGTGTAGGGAAAGAGTGTATTGTCTAGTGTAGAATTCGTTGGTCGCCTTATCATCAGTAAAAAACAGACGATTCATCGGATATTATAATGTTCATTTACGCATCCGAAGTACACCTTGATGTGTCTCTGGATCTGATTAACTAGCCTCACCAGGACTCTGCTAAATGTTAATTAACCAGC
+
CCCCCGGGGGGGGGGDFGGGGGGGGGGGEFCFGDDEEFGGFFGGGGGGGGG8FFGGGGGGEGDCFDEFGGFGGFF,,FFCCFFCFDGGEE?FG,<9E<FGG9B,,,,5,4,:?,,87@++5,,,,,,,,CF,@,@+,9E4+++8@,=,,+6++,6,,33,38,3,3,63,++@8+@+>+++,6,7,,,,,,7575,,+3,=7,*2++5+2?<++2**+**3/******34+*+4+4++41++*++4+**((
@M03495:532:000000000-M42H9:1:2101:25155:4557 2:N:0:ACAGGAAA+TAGACAAT
ATATATTGCCGTTGATAAACCAGTTGGCTATAGCTGCCATGCAATGTCACAACCACTTCTTGCCCTCCAAAACTCACATGCTGACAGATCGGAAGAGCTTCCTGTAGGGAAAGAGTGTATTAGTTAGGATATGCGTCGTGTTGCGAGTGAGTATGAAAGAAAAAATCAATTTCAATGCAACGCGCATCATGAGACGCTGACATCAATCAAACATAATTTAATAGCTCATGAGCCATATTCATATCACCATC
+
8-AC-CF-@FGBF>FFGG<9@F8FF98<6,;CE9C<EFGFGGGG9,,66,;C8666@F@GEEF88E8C,;E,C@FA@FG,,EEF,FFGEDFEFGGG@F9E,,95:C5,,:,E,,B,6,,5,,,,:?F4,,,,9,,88@+@4,9,8++8+499,94,6,,48,4,@4,,6,6@E,,3;,,,,+6@++++,3,,,52+++*5**,2+*++*2+**32+5+5++++++++*3+1*2)/0*41+++*+++4/**(
@M03495:532:000000000-M42H9:1:2101:5970:4561 2:N:0:ACAGGAAA+TAGACAAT
ATATTTTGCCGTTGATAAACCAGCTAATCCTGAAAAAAAAATCAAAGCTAAAAACTACAATGCTAAGACCACGATGTGACTGCTATCAAAGTTAGATATATATGTAAATTATTCATCTGTCAAATCCTAGAATTATATCATACCTGCTCCAGCAATCACGACCTGTAATGGTTTAGTGGGTTGTTCACTGTTTCTGAAAAATGAAGATAGTTGTCCAGCTTCCAAAAAGTTTATTTTGTTTTCTAGTGGAG
+
ACCCCFCF?FGGECGGGGGF8EC8FFDFDFFDAFGGGGDGGGGFGGGGGGGGGG:FFFFFGFGCFGGGF@ECFEEGFG9FFGFGGGGGFGGFGG9EFGGGGGFGFFEE?EFGGGGGFEGGGGCFGC<DGEFFDEFEGG=FGCEFEFCFEGGG8EGCGFGGG@E8FA==B=98EC=EG9DEEEEEG;=AEG@;E:DFG@,=+=DGD:DFF?CG:CCF9A?6:8*B+<*@>;BCGFF6BFGFF?A++==A>30
@M03495:532:000000000-M42H9:1:2101:5028:4624 2:N:0:ACAGGAAA+TAGACAAT
ATATTTTGCCGTTGATAAACCAGCTAATCCTGAAAAAAAAATCAAAGCTAAAAACTACAATGCTAAGACCACGATGTGACTGCTATCAAAGTTAGATATATATGTAAATTATTCATCTGTCAAATCCTAGAATTATATCATACCTGCTCCAGCAATCACGACCTGTAATGGTTTAGTGGGTTGTTCACTGTTTCTGAAAAATGAAGATAGTTGTCCAGCTTCCAAAAAGTTTATTGTGTTTTCTAGTGGAG
+
CCCCCGGGGGGGGGGGGGGGGGGGGGFGFGGGGGGGGGGGGGGGGGGGGGGGGGGGGGGGGGGGGGGGGGGGGGGGGGGGGGGGGGGGGGGGGGGGGGGGGGGGGGGGGGGGGGGGGGGGGGCFGGGGGGFGGGGGGGGGGGGGGGGFGGGG?EFGGGGGGGGGGGGGGGGFGFGGG9E8CEGGGGGGDEFGGGGCGGGFGGCDGFGGGGGCFFFDDFGFCFFFF>F9?FFFGFF8B9?FF>?BAFFF2>>
@M03495:532:000000000-M42H9:1:2101:5939:4658 2:N:0:ACAGGAAA+TAGACAAT
ATATTTTGCCGTTGATAAACCACCCTCCCTGTGGTCGTTATCTTGCTCCTTCTGTCGTCAACGAATTTACTAATCCAAAGCTCACATGCTGACAGATCGGAAGAGCGTCGTGTAGGGAAAGAGTGTATTGTCTAGTGTAGATCTCGCGAGTCGCCGTCTCATTAAAAAAAAAAATAACTAAGAAGTTGTTCCTACGTCTTCTCTTATTCCCTCTTCAATCACATTATCATACACTCATAATGCACACAACA
+
CCCCCGGGGGGGGGGGGGGGGGGGGGGGGGGGGGGGGGGGGGGGGGGGGGGGGGGGGGGGGGGGGGFGGGGGGGGGGGGGFFGGGFGGGGAGGFGGFFGGGGGGGGGGGGGEFFGGDCBFGGGGGGGCGF:A<FGF,5,,,,,A,4+++64,@+36>8>,,6DG;,38CEEGG5,3,,,55,,2,6,5,15,2,*44/<C8+0+=+++1+2;*0471+:+))2++++311A+2)+))11+1+/+*+;)(((
@M03495:532:000000000-M42H9:1:2101:18287:4686 2:N:0:ACAGGAAA+TAGACAAT
ATATTTTGCCGTTGATAAACCAGGGCGGCACCAAAGCTCACATGCTGACAGATCGGAAGAGCGTCGTGTAGGGAAAGAGTGTATTGTCTAGTGTAGATGTCTGTGGGCGCCGCCTCAGTAAAATAAAAAAACTATAATTGATCTAGTTGAAACAGATGTCCACAATATGTTGAAATATTCAAACCACTTCTGTCATTTCCGATACAATCTTTGTTAATTGCCTAAAAATAACTACCTATCAATACAAGCTG
+
CCCCCGGGGGGGGGGGGGGGGGGGGGDGGGGGGGGGGGGGGGFDFGGGGDFGFGGGGGGGGGGGGGFFGGGGGEFGGEFGGFGFGGADEFFGEFA5,,,:,@FEE,++8CE++++8,,:5,@5,5EBF9>++,5,,83=,,7C=,,,,,,,33,,,,7,,,,,3,,,3,,,,,,,,3,,7,,2<*3*,,,,,722:22,2/**;*+*+*=+++4*++++++4++)/**)++*++))*++*;1<+)0**())
@M03495:532:000000000-M42H9:1:2101:17423:4817 2:N:0:ACAGGAAA+TAGACAAT
ATATTTTGCCGTTGATAAACCACCCTCCCTGTGGTCGTTATCTTGCTCCTTCTGTCGTCAACGAATTTACTAATTCCAAAGCTCACATGCTGACAGATCGGAAGAGCGTCGTGTAGGGAAAGAGTGTATTGTCTAGTGTAGATCTCGGTGGTCGCCGTATACTTAAAAAAAAAAAATATACACTAAGACAAGATCCCATTGTCTCAACGCACATACATTCAATGCTAATCACACGCCACTTGCGACAGCAA
+
CCCCCGGGGGGGGGGGGGGGGGGGGGGGGGGGGGGGGGGGGGGGGGGGGGGGGGGGGGGGGGGGGGGGGGGGGGGGGGGGGGGGGGGGGGGGGGGGGGGGGGGGGGGGEGGGGGGGGGGGGGGGGGGGGGGCEFFGC<@,<9@49A,9==E894+++3+633@9ED;,=C6BEC+3,,7,,,42@,,,,15,49:,1*,,+5=7+++**)/))++**++1++++)3+1;*+/0).).)/*++)2)0))((.
@M03495:532:000000000-M42H9:1:2101:23180:4962 2:N:0:ACAGGAAA+TAGACAAT
ATATTTTGCCGTTGATAAACCAGGGACTCAGGCTGGACCAAAGCTCACATGCTGACAGATCGGAAGAGCGTCGTGTAGGGAAAGAGTGTATTGTCTAGTGTAGATATCGGTGTGCCCCGTATCAATGAAAAAACAGATTTGCGCAGCTGTGCTAGCGATATATACTTATCGGAAAAGTTCTCAACATATGCTTATGCATTCCTCAATATACTAGTCTTTTCTGCTACTCACTCCTCTCTCTGGACAACTTA
+
CCCCCGGG9FFGGGGGGDFEF8DEGDGGCFGGFGFDGFGFGGGGCEFGFGEG9FCGGGFFCGDGGGGGG@BFFGEFEECFCE@GGGGGFFFGF@@FFGFB<,9,B,:AF4,,44,,99++444C,,,5,C?8:4A,?,,9,,+4++>,@6,,,,,3++,3+38,@C,,,,+++++,,353,,,5,,37,,,,5,2,,+7@++,5=2?++++<++++2B=:1++=:++**4*++3/)1);4*1)+)/)))**
@M03495:532:000000000-M42H9:1:2101:15550:5062 2:N:0:ACAGGAAA+TAGACAAT
ATATTTTGCCGTTGATAAACCACCCTCCCTGTGGTCGTTATCTTGCTCCTTCTGTCGTCAACGAATTTACTAATTCCAAAGCTCACATGCTGACAGATCGGAAGAGCGTCGTGTAGGGAAAGAGTGTATTGTCTAGTGTAGAGTTCGGTGGTCGCCGTATCATTAAAAAAAAAAAAATTCTAAACAAAGACTGTGTCATTCACTAGTACACATCCTACAATTTATTAGTACTACGCAAACTATAACTTAAA
+
CCCCCGGGGGGGGGGGGGGGGGGGGGGGGGGGGGGGGGGGGGGGDGGGGGGGGGGGGFGGGGGGGGGGGGGGGGGGGGGGGGGGGGGGGGGGGGFGGGGGGGGGGGFGGGGGEGGGGGFGGG@FGGGGGGF,AEFGG9E=,4,4,C?:++:+,44@>@+6>D,,3,;3EEEG88*5*,,,,6=7,2,,,,,55,+2,+5,=+1++24+++22*)0*1/6*+1++++++++18:+)85>/**+)116++)..
@M03495:532:000000000-M42H9:1:2101:15298:5097 2:N:0:ACAGGAAA+TAGACAAT
ATATTTTGCGTTGATAAACCAGCCTCCCTGTGGTCGTTATCTTGCTCCTTCTGTCGTCAACGAATTTACTAATTCCAAAGCTCACATGCTGACAGATCGGAAGAGCGTCGTGTAGGGAAAGAGTGTATTGTCTAGTGTAGATCTCGGTTGTTGCCGCATCACTAAAAAAAAAAAAACAAAAAATATCAATAGTAATACACCTCTCAACGAATGCTATTGTTACTATCTGTCTCATCGTCATTGGCTCAGTA
+
CCCCCGGGGGGGGGGGGGGGGGGGGGGGGGGGGGGGGGGGGGGGGGGGGGGGGGGGGGGGGGGGGGGGGGGGGGGGGGGGGGGGGGGGGGGGGGGGGGGGGGGGGGGGGGFCGGGGGGGGGGGGGGGFGF:E9F<F?F9A,,99@=:++@:,8,6>+6+66,38,DE@C8CC7+33*4,,3*179,,,,2,22,+,,4,,**,*2*4***2**11+++++3++++++++3++2++/)08*)+10;)2*6))
@M03495:532:000000000-M42H9:1:2101:11855:5138 2:N:0:ACAGGAAA+TAGACAAT
ATATTTTGCCGTGATAAACCAGCTAATCCTGAAAAAAAAATCAAAGCTAAAAACTACAATGCTAAGACCACGATGTGACTGCTATCAAAGTTAGATATATATGTAAATTATTCATCTGTCAAATCCTAGAATTATATCATACCTGCTCCAGCAATCACGACCTGTAATGGTTTAGTGGGTTGTTCACTGTTTCTGAAAAATGAAGATAGTTGTCCAGCTTCCAAAAAGTTTATTGTGTTTTCTAGTGGAGG
+
CCCCCGGFGGEGGGGGGGGGGGGGGGGGGGGGGGGGGGGGGGEFGGGGGGGGGGGGAFGGDGGGGGGGGGGEGGFGFGGGGGGGGGGGGGGGGGGGGGGGGGGGGGGGGGGGGGGGGCFGGGGGGGGGGGGGGGGGGGGGGFGGGGFGDECGGGGGFGGG>EGGFGAFGFFEGGGGFFFGGGEGGGGGFGGGGGGGGFG8FGG7?8DFGGG7CFGGGFGFFAAFFAFF8BEFGFAFFFGGFGFFAF6F647
@M03495:532:000000000-M42H9:1:2101:20997:5153 2:N:0:ACAGGAAA+TAGACAAT
ATATTTTGCCGTTGATAAACCAGGACTCAGGCTGGACCAAAGCTCACATGCTGACAGATCGGAAGAGCGTCGTGTAGGGAAAGAGTGTATTGTCTAGTGTAGATCTCGGGGGTCGGCGTGTCATTAAAAAAAAAAAAATATATAAAGATGTTCAAATACCTATGACACACATTATTAGGTATTTAATTTGGTGTCGAGTTCCCCGGACCACCAAATGCTGACATGTACATCTAATAAGTAGTTCCAACAGA
+
CCCCCGGGGGGGGGGGGGGGGGGGGGGGGGGGGGGGGGFGGGGGGGGGGGGGGGGGGGFFGEGGEGGGGGGGGGFGGGDEFFGGFFGGGGGG@EEC<FC:<F,,,,944:++++@+>+F+8,:5,,,75CFGGGG7:*,,,73,,,,,,,3,,,,,@,,?2,?9D,2,,**,,,2,6,,,1,1,,,,,=;,,*/2**5+*+++*)2))27**2)1**/**1)***1*0*1*9:********2)11*10(((
@M03495:532:000000000-M42H9:1:2101:15569:5157 2:N:0:ACAGGAAA+TAGACAAT
ATATTTTGCCGTTGATAAACCAGCTAATCCTGAAAAAAAAATCAAAGCTAAAAACTACAATGCTAAGACCACGATGTGACTGCTATCAAAGTTAGATATATATGTAAATTATTCATCTGTCAAATCCTAGAATTATATCATACCTGCTCCAGCAATCACGACCTGTAATGGTTTAGTGGGTTGTTCACTGTTTCTGAAAAATGAAGATAGTTGTCCAGCTTCCAAAAAGTTTATTGTGTTTTCTAGTGGAG
+
CCCCCGGGGGGGGGGGGGGGGGGGGGGGGGGGGGGGGGGGGGGGGGGGGGGFGGGGGGGGGGGGGGGGGGGGEGGGGGGGGCFGGGDFGCGGGGGFGGGGGGGGGGGGGGGGGGGGGGGGGGGGGGGGGGGGGGFGGGFGGGGGGGGGGGGFGGGGGGGGGGGEFFGCDFEGFGFCFGGGGGGGGGDFGGGGGGGGGGGFGGGFGGCFGGGGGFGGGFGFFFFFFF5?>FFFGFFFFFGFFGFFF>FF9>9
@M03495:532:000000000-M42H9:1:2101:24694:5198 2:N:0:ACAGGAAA+TAGACAAT
ATATTTTGCCGTTGATAAACCAGTCTCCAAAGCTCACATGCTGACAGATCGGAAGAGCGTCGTGTAGGGAAAGAGTGTATTGCCTAGTGTAGATTTCGGTGGTCGCCTTTCACCTAAAAAAAACAAATTACACCTGCATCCCCTGTACTCAAGACCTCCAGTTTCAACTGCAATTTTAAGCCTTATTCCCCACATCTCTCCACTGACCCTAACACCTGTCTTGGCTCCCTTCTCTCCCGATCCAACCACCA
+
-CC@CFDFFEEGGGGGFGG<@@FF<CCFEGFGGFFA@8CFGGGFD<EGEEEEG@+CEFGGGGGEECFFGG869CCFEEDEG9<@,:EF,C,,6,6,66+C,+8C@7?,B,,,,,5,,A,:4+@4=EFD,,E,,,,4<,,7,,4,4,7,66,3,,,33,,,63,@8=3,=3==,,,,,,6,,,16,6,83<,,54+,,5,,++@;*:******4;*<*3=39++**/;***+3*0+*22)*099*);>)(/(
@M03495:532:000000000-M42H9:1:2101:20851:5259 2:N:0:ACAGGAAA+TAGACAAT
ATATTTTGCCGTTGATAAACCAGGGACTCAGGCTGGTCCAAAGCTCACATGCTGACAGATCGGAAGAGCGTCGTGTAGGGAAAGAGTGTATTGGCTAGTGTGAGTCCCGTTGGTTGGGTGAGGCTTTAAATAAATAAATCATTTGTTGGCGGGATTTGCTCTGGTCTTTCTGTGTTCTCTATTGCAAACTGTTTATGATGCTGGTAAAAAGTCACCTCCTGTTACAATCCAGGTTCTTCACTATCGTCATA
+
CBCCCFF@@ECFFGGGC@@FFCFECCFGGGGGGADGGF<DF<FE,EFGGGGGGGFDEAF<FFFCFC@FCFGGGBFGFFFEFEEE8CFCFF9FDF8<?=C,:,,,<C,B+,,,B8D7+44+4,,+,4,,55,9,,,49,,4,4,A,99,4,+@+++,,,,,3,C,,3,,,7,,,77,3,7,,,,,,,,7,,,,,2+72+5,++,**525+*/*:+29;A;4*+++4++1))/*2)***1+1*+*+1)..(()
@M03495:532:000000000-M42H9:1:2101:19347:5285 2:N:0:ACAGGAAA+TAGACAAT
ATATTTTGCCGTTGATAAACCAGAGGACTCAGGCTGGACCAAAGCTCACATGCTGACAGATCGGAAGAGCGTCGTGTAGGGAAAGAGTGTATTGTCTAGTGTAGATCTCGGGGGTCGCCGGATCATTAAAAAAAAAAAAAAAATATACATAAGTCGCAGATTACCAGTGGAAGATAGAGAAAGATGTGTCGGTAGGGAAAAGTATCAGTAACGGTATGTGACGTTGTCGGAGTCCTACTGAAGTTACGCAA
+
CCCCCGGGGGGGGGGGGGGGGGGGGGGGGGGGGGGGGGGGGGGGGGGGGGGGGGGGGGGGGGGGGGGGGGGGGGGGGGGGGGGGGGGGGGGGGG?FGGGGFF9A?,AEAF,+CEB+>+BC++4+:,<<BE?<FCCBEC753**,6,,,,2,2,,21**1*,,,,,,66,*+++*+5+++2++32++++2+*3/**/****2*0**20**0***)1**)*/**))0)0*))))*)*0**2**2)****)-((
@M03495:532:000000000-M42H9:1:2101:20736:5332 2:N:0:ACAGGAAA+TAGACAAT
ATATTTTGCCGTTGATAAACCAGGACTCAGGCTGGACCAAAGCTCACATGCTGACAGATCGGAAGAGCGTCGTGTAGGGAAAGAGTGTATTGTCTACTGGAGATATCGGCGGTTGGCGTATCCACAAAAAAAAAAACACAACAATACTCCACTCACGACTAGGTGTTGCAATTAGACATTAACCGTGGCGTCGCAAACTGTCACAATATGCCTAACGTGCTACAATACCTCCCGGTACCTACTCAGAACCC
+
CCCCCFGDFGGGGEGGFGGGGCFGCGGFGFG8FFCFGGGGGFGGCEGGGGGGEGF9FFEADFFGGGGGGGCEGGGFGGG8EFGGGGG<F<E9EEFC,,:,4B,,,9C,@+++48++B44++,,,,,:,:FE+>=++8,,,+88@;,,,,,3,,3,,,*3**,,,,,4,,,,,4,,,,,,67C4,*1/**44B**)*2*+++2+1+0*+++2*3174*)/0)*****0))**)1.))))**/9))*)*014-
@M03495:532:000000000-M42H9:1:2101:5553:5367 2:N:0:ACAGGAAA+TAGACAAT
ATATTTTGCCGTTGATAAACCAGGGCGGCACCAAAGCTCACATGCTGACAGATCGGAAGAGCGTCGTGTAGGGAAAGAGTGTATTGTCTAGTGAAGATTTTGGTGGTCGCAGGATTAATAAAAAAAAAAAAATAAGTAGAGAAGTCATGGACTGTAAAATCACAATAGCTGAATACGTTCAACAGATGTTGCTCTGGACGTCAGACAAGACTTGCTCCTCCGTCTATGATAACACTCACACTAGTCAACTT
+
CCCC<@G-FF+B@FGAFDGG<FA;@BG>CFGFF8<;,F,6FGC,,<CFFDEE,E<FG7@9@FGG:@8B9,6,B=F69C<FFF9C,,CCEC9<F,,,,,9,,5@E7+8:C++++45,,,,:,8EEFGGGCECC78,,,,3,3,,,,,,7,,,6,,,7,3,7,,,6,,,,6,,2,5,5*,,4,,20,,,,,4,,,,+4,+,*//**0*2**0*+3;;+0)2)))0)))++++3+2*)*)09*)*(*0*//)-)
@M03495:532:000000000-M42H9:1:2101:20769:5412 2:N:0:ACAGGAAA+TAGACAAT
ATATTTTGCCGTTGATAAACCAGCTAATCCTGAAAAAAAAATCAAAGCTAAAAACTACAATGCTAAGACCACGATGTGACTGCTATCAAAGTTAGATATATATGTAAATTATTCATCTGTCAAATCCTAGAATTATATCATACCTGCTCCAGCAATCACGACCTGTAATGGTTTAGTGGGTTGTTCACTGTTTCTGAAAAATGAAGATAGTTGTCCAGCTTCCAAAAAGTTTATTGTGTTTTCTAGTGGAG
+
CCCCCGGGGGGGGGGGGGGGGGGGGGGGGGGGGGGGGGGGGGGGGGGGGGGGGGGGGGGGGGGGGGGGGGGGGGGGGGGGGGGGGGGGGGGGGGGGGGGGGGGGGGGGGGGGGGGGGGGGGGGGGGGGCFGGGGGGGGGGGGGGGGGGGGGGFGGF8AFGGGGGGGGGGGGGFGGGGGGFGDEGGGGGGGGFGGGGGGGGGGGGCGGGGGGGGFGGGFFFFFFFF9C>EFAFGFFFFF?CFGFFFFFFFE4
@M03495:532:000000000-M42H9:1:2101:21406:5415 2:N:0:ACAGGAAA+TAGACAAT
ATATTTTGCCGTTGATAAACCACCCTCCCTGTGGTCGTTATCTTGCTCCTTCTGTCGTCAACGAATTTACTAATTCCAAAGCTCACATGCTGACAGATCGGAAGAGCGTCGTGTAGGGAAAGAGTGTATTGTCTAGTGTAGATTTTGGTGGTCGCCGTATCATTAAAAAAAAAAAAACAAATACATATAGCTCACGCATTGTCACATAATATGCATTTTAGTTGATCAGTAACTCATTCTCCATCGCAGTA
+
CCCCCGGGGGGGGGGGGGGGGGGGGGGGGGGGGGGGGGGGGGGGGGGGGGGGGGGGGGGGGGGGGGGGGGGGGGGGGGGGGGGGGGGGGGGGGGGGGGGGGGGGGGGG:FGFCGGGGGFGGGGGGGFGGGGFFCGGGGFF,9E,@,,8,9?B,8+=C++,8,@CD,,,36>E+@+3*6,,,,,,,,,2,5,,,,5,,**/*+4++1++:7+214++++++)31+3+3+*++1+:8*+++21+.+1))./(/
@M03495:532:000000000-M42H9:1:2101:20984:5433 2:N:0:ACAGGAAA+TAGACAAT
ATATTTTGCCGTTGATAAACCAAAGCTCACATGCTGACAGATCGGAAGAGCGTCGTGTAGGGAAAGAGTGTATTGTCTAGTGTAGATCTCGGTGTTCGTCGTATCAATAAAAAAAAAAAATACACTAGTAATTCCGCTTACCTCTCCTGCACTCGATCCAGACAGCTGCCAATCCAGACCCAGCGTTTAGCCATAGGCTTTCACTTTAGACTTTCTTTTCCTATCACGCTCCCTTGACATCCCATAAACAA
+
CCCCCGGGGGGGGGGGGFGGGGGGGGGGGGGGGGGFFFGGGGGGEFGGGGGGGGG:F<EAEFCFFFGFCDFGGFGEFCEFGF@E,,69C,C@FG6B<,,,88,,B,,,5:EE5++8C+6+,C,7,5E=:,,:,9F,>CCECFCD,6A=6@D8,@+8,,+6,66,,,,3,,433,6@7,4*5,4,345*>2,D,,*4,*,1*;=C7:*+1041B6B+=+++4+++*4=))00.*);.8)++;*/)1)*3))(
@M03495:532:000000000-M42H9:1:2101:16709:5469 2:N:0:ACAGGAAA+TAGACAAT
ATATTTTGCCGTTGATAAACCAGTCAGGAGTCCAAAGCTCACATGCTTACAGATCGGAAGAGCGTCGTGTAGGGAAAGAGTGTATTGTCTATTATTGATCCATGAGGTTGCTGGTGGCACCAAAAACACATCCCCATTCCCACCACATCTCAGTACTGCATGTAAATAAAGAATTCTTTTTCCTCTGCGACATCATAATAGACTACTAGGAGTTAATGTGCTTGAATCGCATCTTACTCTTGTGTTTCCGT
+
@C@CCFGC9FFCCF86CF,FFE<F,FEF,@<CFEGGFGG<@EF6CC<,;,,CE9EFC@6+C<FEGG7+B:,,CFGCF@FGDC9E,,,C,@C,9,,,,,,,59,,,5<F=F=,,,,4,,,,AFF,,,+,,45,4,+4,9,,5,,4,9,A,9,9,9@,=;44,44,,,8,,47,,,,,,7;;FFG3,36,++++6,+,2=@,+2@+6+5+++2@=*+5+?5+3+4**01+0<*9*4++1+++4*1*3/*4*))
@M03495:532:000000000-M42H9:1:2101:11316:5495 2:N:0:ACAGGAAA+TAGACAAT
ATATTTTGCCGTTGATAAACCAAAGCTCACATGCTGACAGATCGGAAGAGCGTCGTGTAGGGAAAGAGTGTATTGTCTAGTGTAGATCTCGGTGGTCGCCGTATCATTAAAAAAAAAAAATTCCTAAAAACCCACCGATGGCTTAGAAAATAAAGAGCTGGGTACCATAATATGATACGATCGAGCGTCTCATAGTCTGGGTGGAACTGCGTACGCTACGTAGTGTGAAGTAGACGGAGTAGACAGGCGCA
+
CCCCCGGGGGGGGGGGGGGGGGGGGGGGGGGGGGGGGGGGGGGGGGGGGGGGGGGGGGGGGGFGGGFGGGGGGGGEEFGGG,C<F9,,FC8F6,+8,7+B++,,,,9,55<AF=7FC4@:,,,,,,,,,533>F+++++++,,33,,8>3,,,,,,,,,3,+8,4,,83,,55,,3,,***3********,2,,11,1,,**//28C8*****)2)*.))2*)00+++++3+++707>)*)*./9.0<(((
@M03495:532:000000000-M42H9:1:2101:13395:5523 2:N:0:ACAGGAAA+TAGACAAT
ATATTTTGCCGTTGATAAACCAGCTAATCCTGAAAAAAAAATCAAAGCTAAAAACTACAATGCTAAGACCACGATGTGACTGCTATCAAAGTTAGATATATATGTAAATTATTCATCTGTCAAATCCTAGAATTATATCATACCTGCTCCAGCAATCACGACCTGTAATGGTTTAGTGGGTTGTTCACTGTTTCTGAAAAATGAAGATAGTTGTCCAGCTTCCAAAAAGTTTATTGTGTTTTCTAGTGGAG
+
CCCCCGGFGGGGGGGGGGGGGGGGGGGGGGGGGGGGGGGGGGGGGGGGGFGGGGGGGGGGGGGGGGGGGGGGGGGGGGGGGGGGGGGGGGGGGGGGGGGGGGGGGGGGGGGGGGGGGGFGGGGGGGGGGGGGGGGGGGGGGGGGGGGGGGGGGGGGGGGGGGGGGFGGGGGGGGGGGGGGGGGGGGGGGGGGGGGGGGGGGGGGGGGGGGGGGFGGGFGFFFFFFFA9?AFFGFF6BFFGFGFFFFFFF3:
@M03495:532:000000000-M42H9:1:2101:8242:5542 2:N:0:ACAGGAAA+TAGACAAT
ATATTTTGCCGTTGATAAACCAGCTAATCCTGAAAAAAAAATCAAAGCTAAAAACTACAATGCTAAGACCACGATGTGACTGCTATCAAAGTTAGATATATATGTAAATTATTCATCTGTCAAATCCTAGAATTATATCATACCTGCTCCAGCAATCACGACCTGTAATGGTTTAGTGGGTTGTTCACTGTTTCTGAAAAATGAAGATAGTTGTCCAGCTTCCAAAAAGTTTATTGTGTTTTCTAGTGGAG
+
CCCCCGGFGGGGGGGGGGGGGGGGGGGGGGGGGGGGGGGGGGGGGGGFGGGGGGGFFFGGGGGGGGGGG8CFGGGGGGGGGGFFFFFGGFGGGGGGGGGGGGGGGGGGGGGGFFGFGGGFGGGDGGGGGFGGGGGGGGGGGGGGGGGGGGGGGFGGGGGGGGGGGGGGGGGFGGGGFGCDGGGGGGGGGGGGGFGAAF=DGGGCCGFGGGGGGFGGGFFFFFFFFFFFD8BFFCFFFFGGFGFFFFFF2@4
@M03495:532:000000000-M42H9:1:2101:10825:5566 2:N:0:ACAGGAAA+TAGACAAT
ATATTTTGCCGTTGATAAACCAGGCGGACCAAAGCTCACATGCTGACAGATCGGAAGAGCGTCGTGTAGGGAAAGAGTGTATTGGGTAGTCTACGTCACGGCGGAGGGTGTAACATTAAAAAAAAAAAATTCGCAAGCCTCAATTGCACACAAGATATCCAGAATGCACTGCAATGTTACGGTCTCACACCACAAATTCCCATCTGACTTAACCGACCATCTACTCTACCTTGAAACCAAATAAAAACGGT
+
CC@@@CECFD@FGGDGGGGGFE8@8FC@FFFCFFCC<FE6CA@C<EGFC<F<DC::7CE@FEFC7F<FGG><<FE<EFFFFEGF,,89?C,,5<,:,,84,+++++++++4,,5,,,,:AF9::+6@F@<,,<>F**@*@:,;,,7;,2,5**,6,,@C,,,,,,,,,?B,,>,,,,423****1++=8+/;*11=?1>+*2+0:17C7+27:*))1)/96*994)1**16***)/18<7)*)/1*10(((
@M03495:532:000000000-M42H9:1:2101:21981:5612 2:N:0:ACAGGAAA+TAGACAAT
ATATTTTGCCGTTGATAAACCAGTCAGGAGTCCAAAGCTCACATGCTGACAGATCGGAAGAGCGTCGTGTAGGGAAAGAGTGTATTGTCTAGTGTAGATATCTGTGGGCCCCGTATCAGTAGAAAAAAAAAAAGAAACTGCACTTTAGGAGCAAGTACAGAATTACAATGATGTCTCACACTCAGTCATTGACCACAACCTAAGCAGTAACAAACTGTAGCTCAGATCTAGTGTTTGTCTCACTCTACTGA
+
CCCCCGGFGGGGGGGGGGGGGGGGGGGGGGGGGGGGGGGGGGGGGGGGGGGGGGGGGGGG<FGEFGGGGGGGGGFGCGGGEGFGFEFFF<FCFCEE96,,,:,5<<,,,,4+4,8=:<,9:,,CEA<:@:+++@?,,4,,8A,,,,9383,++,,,,9C,,3E=,9,8,363C6;;99C,@3,,,75,,,75,@*3,**54*,**+*+++++*/**5+2++1+3**1)++11=++//)246+/+4++4.))
@M03495:532:000000000-M42H9:1:2101:17237:5620 2:N:0:ACAGGAAA+TAGACAAT
ATATTTTGCCGTTGATAAACCAGCTAATTCCAAAGCTCACATGCTGACAGATCGGAAGAGCGTCGTGTAGGGAAAGAGTGTATTGTCTAGTGTAGATATCGGTGGTGGCCGTAACATTAAAAAAAAAAAAAACGTTCAGATAGACTACAACAATCACTATACAAATGAGTGACACAGTCCAAGCACTGTCCCTGCGCGCTAACTGACGTTCTACGTAGAAGGTCCGAAACACTGACATGGGTTCTCTGCGC
+
CCCCCGGGGGGGGGGGGGGGGGGGGGGGGGGGGGGGGGGGGGGGGGGGGGGGGGGGGGGGFGGGGGGGGGGDGGGGFGGGGGGGGCEFC<F@<9,<,,9<,F7=F7,,,4C+8,4,,CFC9FGGGEFG:+6=++,33,,73,,,,,,,,,7,,,,,,,,@,,,,,,,3,7,,83,,,6,,,,4*,,,,,,,4,,******/)02+*2*****+1***)*++)/+*))))24)0*709F**)*-)*/0/)((
@M03495:532:000000000-M42H9:1:2101:22913:5668 2:N:0:ACAGGAAA+TAGACAAT
ATATTTTGCCGTTGATAAACCAGGGACTCAGGCTGGACCAAAGCTCACATGCTGACAGATCGGAAGAGCGTCGTGTAGGGAAAGGGTGTATTGTCTAGTGTCGAACCCTGTGGTCGCCGGATTAGTAAAAAAATTAATACGAGCGGCACACATGACGGTCAGGTTGCAATGCAGTCGTGTAGTTGCGTCTGTGACTTTCATGTCGTCAGTGTCATTACGTCTGTGCACCATTTGCACCCAATAATTCCACA
+
CC@CCFGGGGGGGGFGFFGGGF8FFCFGGGGDGGGECFC,@@FGGGGGGGGFGGFFACFCECCGEE@FFGCEG@FGFGGGEFE6,BFFFC,CEBFGGFF,,,4:,9+8,:ABF:,4++7+++49,,,,,,5++,,,9,,,+8++6+>++,,3,3,8+F>>+,,5,,,,33>:9,75***6,;B,,,*44*/24,+,,+,11+44*:**2+31:8+1+8C)0))3:1+8.5*+++3+*)**)*.*1***))(
@M03495:532:000000000-M42H9:1:2101:18372:5692 2:N:0:ACAGGAAA+TAGACAAT
ATATTTTGCCGTTGATAAACCAGCTAATCCTGAAAAAAAAATCAAAGCTAAAAACTACAATGCTAAGACCACGATGTGACTGCTATCAAAGTTAGATATATATGTAAATTATTCATCTGTCAAATCCTAGAATTATATCATACCTGCTCCAGCAATCACGACCTGTAATGGTTTAGTGGGTTGTTCACTGTTTCTGAAAAATGAAGATAGTTGTCCAGCTTCCAAAAAGTTTATTGTGTTTTCTAGTGGAG
+
CCCCCGGGGGGGGGGGGGGGGGGGGGGGGGGGGGGGGGGGGGGGGGGGGGGGGGGGGGGGGGGGGGGGGFGGGGGGGGGGGGGGGGGGGGGGGGGGGGGGGGGGGGGGGGGGGGGGGGGGGGGFGGGGGGGGGGGGGGGGGGGGGGGGGGGGGGGGGGGGGGGGGGGCFGGGCFGGGGGDEGGGGGGGGGGGGGFGGGDGGGGGGFGGGGFGCAFGGFGFFFFFFFFFFFFFGFFAF9CGADEF>>FFBF2
@M03495:532:000000000-M42H9:1:2101:17492:5754 2:N:0:ACAGGAAA+TAGACAAT
ATATTTTGCCGTTGATAAACCAGCTAATCCTGAAAAAAAAATCAAAGCTAAAAACTACAATGCTAAGACCACGATGTGACTGCTATCAAAGTTAGATATATATGTAAATTATTCATCTGTCAAATCCTAGAATTATATCATACCTGCTCCAGCAATCACGACCTGTAATGGTTTAGTGGGTTGTTCACTGTTTCTGAAAAATGAAGATAGTTGTCCAGCTTCCAAAAAGTTTATTGTGTTTTCTAGTGGAG
+
CCCCCGGGGGGGGGGGGGGGGGGGGGGGGGGGGGGGGGGGGGGGGGGGFGGGGGGGGGGGGGGGGGGGGGGGGGGGGCGGGGGGFGGGGGGGFGGGGGGGGGGGGGGGGGGGGGGGGGFGGGGGGFFFGGGGGGGFGGGGGGFGGGGGGGGCFGGGGGGGGGGGGGGGGGGFGGGFGCFFEGGGGGGGGGGGGGGGFGGGGGGGG7FFC8FGCFGGGFGFFFFCFFA>EF@BFFFCF9;CFFCFFAF6=E2
@M03495:532:000000000-M42H9:1:2101:24553:5824 2:N:0:ACAGGAAA+TAGACAAT
ATATTTTGCCGTTGATAAACCAGCTAATCCTGAAAAAAAAATCAAAGCTAAAAACTACAATGCTAAGACCACGATGTGACTGCTATCAAAGTTAGAAATATATGTAAATTATTCATCTGTCAAATCCTAGAATTATATCATACCTGCTCCAGCAATCACGACCTGTAATGGTTTAGTGGGTTGTTCACTGTTTCTGAAAATTGACGATAGTTGTCCAGCTTCCAAAAAGTTTTTTGTGTTTTCTAGTGTAG
+
CCCCCFGGGGGG7FDFF<FDFGE@@F<FFGFGCGDAEGFEGGGCFEGGGG9EG9CFFGG@E@FFF<,CF<,DC@F,EAC<FG8F9F89F9FFGA,,,,<E?5AF6:FFFFFGC??AFDAFCFCEED<F<5FF?9,C,CD,?FG,@A=ACFFGGEFFFG94++84=;E@DBE,C8>A@;F?C++68DDFDFG9CF+=C7FG+===+;+C+3=++38C9*+;*0@@9AF**0==+9**33CD4DCF6+=B4?4
@M03495:532:000000000-M42H9:1:2101:24402:5912 2:N:0:ACAGGAAA+TAGACAAT
ATATTTTTCCGTTGATAAACCAGCTAATCCTGAAAAAAAAATCAAAGCTAAAAACTACAATGCTAAGACCACGATGTGACTGCTATCAAAGTTAGATATATATGTAAATTATTCATCTGTCAAATCCTAGAATTATATCATACCTGCTCCAGCAATCACGACCTGTAATGGTTTAGTGGGTTGTTCACTGTTTCTGAAAATTGAAGATAGTTGTCCAGCTTCCAAAACGTTTATTGTTTTTTCTAGTGGAG
+
9@BCCFFC@9FFD@CECFEFFCFCFDFEFFGGF,CEFGDG7C@FGEC8CFCGGCBFFGFCFGFACFECFGGGG@FFEAEDFCAFGD@DF996<?FFBFFGDFAF@?FFECEE<9CE9E,A,,C<9F,CCFGCBFGFFGGEFFFGGGG:>>=EFG@,4:>87@4+,A,C=E9>E8D,@ED,+8=@>D8,EFGGGFGGGF99+0,++6+=FF95+?CGFF+;AA68<AA*00;*;FF+1+3*:C=FA>:9=:)
@M03495:532:000000000-M42H9:1:2101:10179:5973 2:N:0:ACAGGAAA+TAGACAAT
ATATTTTGCCGTTGATAAACCAGCTAATCCTGAAAAAAAAATCAAAGCTAAAAACTACAATGCTAAGACCACGATGTGACTGCTATCAAAGTTAGATATATATGTAAATTATTCATCTGTCAAATCCTAGAATTATATCATACCTGCTCCAGCAATCACGACCTGTAATGGTTTAGTGGGTTGTTCACTGTTTCTGAAAAATGAAGATAGTTGTCTAGCTTCCAAAAAGTTTATTGTGTTTTCTAGTGGAG
+
CCCCCGGFGGGGGGGGGEC<EFFGFFEGGGGGGGGGFGDGDFF<CEFGGGFGGECCF,FGGGGGF9FG9FFGCCFCGGGGGGGGGFCFGGFGGGGGGEE?FFGFABEEGGGGGGGGFGGG<FF9@F?FFGGFGGGGGFGFGEEFGFFGF8E=@8EAEFFE>EGGGGFD9EGFE8DF;FC86>CEGG,@FFGGGGG8E9F,0=A977DF7?=7CFG+<C8CFA*B>F?*0;<?CBF8?60;>AAF6+3=9*)
@M03495:532:000000000-M42H9:1:2101:8759:5987 2:N:0:ACAGGAAA+TAGACAAT
ATATTTTGCCGTTGATAAACCAGCTAATCCTGAAAAAAAAATCAAAGCTAAAAACTACAATGCTAAGACCACGATGTGACTGCTATCAAAGTTAGATATATATGTAAATTATTCATCTGTCAAATCCTAGAATTATATCATACCTGCTCCAGCAATCACGACCTGTAATGGTTTAGTGGGTTGTTCACTGTTTCTGAAAAATGAAGATAGTTGTCCAGCTTCCAAAAAGTTTATTGTGTTTTCTAGTGGAG
+
CCCCCGGGGGGGGGGGGGGGGGGGGGGGGGGGGGFGGGGGGGGGGFFGGGGGGGGGGGGGGGGGGGGGGGGGGGGGGGGGGGGGGGGGGFGGGGGGGGGGFGGGGGGGGGGGGGGGGGAFGGGGGGGGGGGGGGGFGGGGGGGGGGGGGGGGGGGGGGGEGGGGGGGGGGGGGGGGGDCFGGGGGGGGGGGGGGGGGGGGFGFGG?CFFCG7+1<CFAGFFFFFCFA55CFA;EFAFFGGFGCFFFFF2>9
@M03495:532:000000000-M42H9:1:2101:26550:6004 2:N:0:ACAGGAAA+TAGACAAT
ATATTTTGCCGTTGATAAACCAGAGGACTCAGGCTGGACCAAAGCTCACATGCTGACAGATCGGAAGAGCGTCGTGTAGGGAAAGAGTGTATTGTCTAGTGTAGATCTCGGTGGTCGCCGTAACATTAAAAAAAAAAAACACTACCAAATCCGTCAGGAGCTAACCCATCCCATTCTTCACCATAATATTAGACATCCTCCTTTGCTGTTCATTCCTCTTCAAACCTGTGTAACCTCCATTCGGTTCTAGT
+
CCCCCGGGGGGGGGGGGGGGGGGGGGGGGGGGGGGGGGGGGGGGGGGGGGGGGGGGGGGGGGGGGGGGGGGCFFGGGGGGGGGGGGGGGFGGGG<FGGGGGG9,B<,A,?F@7C8,+44@++++,55C,,9CFFECC+3+83,@,38,368,+3338,,4+,,,,,,*,6,,,@,,@,,5,,2,4,,2,,22,,+2,*,5**,+++4+4*4+++4+4+++++++0)))1/1++1*+));+++)))..*16)
@M03495:532:000000000-M42H9:1:2101:4218:6015 2:N:0:ACAGGAAA+TAGACAAT
ATATTTTGCCGTTGATAAACCAGCTAATCCTGAAAAAAAAATCAAAGCTAAAAACTACAATGCTAAGACCACGATGTGACTGCTATCAAAGTTAGATATATATGTAAATTATTCATCTGTCAAATCCTAGAATTATATCATACCTGCTCCAGCAATCACGACCTGTAATGGTTTAGTGGGTTGTTCACTGTTTCTGAAAAATGAAGATAGTTGTCCAGCTTCCAAAAAGTTTATTGTGTTTTCTAGTGGAG
+
CCCCCGGGGCEGGGGGGGGGGGGFFFFFEFGGFGGGGDFGFGF@FGFGGGGGGGGGGGFFGFGGGGFGGGFGGGGGGFGGGGGGGGFGGGGGGGGGGGGGGGFGGGAFGGGGGGGGGGFGGGFGFGGGGGCFFGDFGGGGGGGFGGGGGGGGGGGGGGGGGEEEGGGGGGGGGGGADCGGEEEGGGGDFFAFGGGGGFGG?FFGGFG+===FGFGDC5CFFFFAF+9*<@FFCFFFFF?9F;EAC@B6>@9
@M03495:532:000000000-M42H9:1:2101:12126:6026 2:N:0:ACAGGAAA+TAGACAAT
ATATTTTGCCGTTGATAAACCAAAGCTCACATGCTGACAGATCGGAAGAGCGTCGTGTAGGGAAAGAGTGTATTGTCTAGTGTAGATTACGGTGGTAGCGTTATCATTTAAAAAAAAAAAAAAACCGTAAATGCATCGGGTAGGGAATGCGCTAAAACCCTCTAGTAGACAAAGCACGTCACACCTTGATATCAAGAATCTCACTCCAGAGTTCTCATCCATGCTCATCACCCTTTCCGCCCAAGCATATC
+
CCCCCGGGGGGGGGGGGGGGGGFGGGGGGGGGGGGFCFECD9FGGFECFGFGCGG@FF@CFEGGDF<EGGDFFFF<F<FGGGFFAE<,,,9,9,86@,9+8,6:?B9?,,C,<,>C77+++86@+3>++8+,,C,,,3++,++88,,34,++3+*7,33>,*,,,@D9,5,6:>E5,*6***,,4,149,<,;1+1,2,5=@,==+502**3+++1+++2)1+/++++0+*)*2.8++/*)1())))/))-
@M03495:532:000000000-M42H9:1:2101:19205:6112 2:N:0:ACAGGAAA+TAGACAAT
ATATTTTGCCGTTGATAAACCACCCTCCCTGTGGTCGTTATCTTGCTCCTTCTGTCCTAATTCCAAAGCTCACATGCTGACAGATCGGAAGAGCGTCGTGTAGGGAAAGAGTGTATTGTCTAGTGTAGATCTCGGTGGTCTCCGGGTTACTTAAAAAAAAACACTAGTAAACACCAATAGAGCTGCATATACAAGACATATCAAAAACAGTTTCTTCTAAAGATGAAACTTGTTAGCTCCATCAGCACACC
+
CCCCCGGGGGGGGGGGGGGGGGGGGGGGGGGGGGGGGGGGGGGGFGGGGGGGGGGGGGGGGGGGGGFGDFGGGGGGGGGGGGGFGFGGEEDGGGGFEGFEGGGDGGGGF<FGGGGGG9,C@<BF<?<,,,9EF8=+4++,,,4+@C:++8A4:,64E@>=@+8,,,,8,73,,36+,3,,;,,,,,3@@583@,;,,*,72+:7+***3;::++5+5++1+*49++3+3++++0++++40)1*;*)46(-/
@M03495:532:000000000-M42H9:1:2101:13285:6113 2:N:0:ACAGGAAA+TAGACAAT
ATATTTTGCCGTTGATAAACCAGCTAATCCTGAAAAAAAAATCAAAGCTAAAAACTACAATGCTAAGACCACGATGTGACTGCTATCAAAGTTAGATATATATGTAAATTATTCATCTGTCAAATCCTAGAATTATATCATACCTGCTCCAGCAATCACGACCTGTAATGGTTTAGTGGGTTGTTCACTGTTTCTGAAAAATGAAGATAGTTGTCCAGCTTCCAAAAAGTTTATTGTGTTTTCTAGTGGAG
+
CCCCCGGFGGGGGGGGGGGGGGGGGGGGGGGGGGGGFGGGGGGGGGGGGGGFGGGGGGGGGGGGGGGGGGGGGGGGGGGGGGGGGGGGGGGGGGGGGGGGGGGGGGGGGGGGGGGGGGGGGGGGGGGGGGGGGGGGFGGGGGGGGGGGGGGGDGGGGGGGGGGGGGGGGGGGGFGGGGGGGGGGGGGGGGGGGGGGGGGGGGGGGGGGGGFFFFGGG5CAACFFFFFFFFFFGFFFF9;FFGFFF+=ABE4
@M03495:532:000000000-M42H9:1:2101:21121:6153 2:N:0:ACAGGAAA+TAGACAAT
ATATTTTGCCGTTGATAAACCACCCTCCCTGTGGTCGTTATAATTTACTAATTCCAAAGCTCACATGCTGACAGATCGGAAGAGCGTCGTGTAGGGAAAGAGTGTATTGTCTAGTGTAGATATCGGTGGTGGCCGTGTCATTAAAAAAAAAAAAAAAAGTAAATGTCGTCCCGACATACACAGTAAAATGAGATAACTGCGCTCGTAACTAGCTGATACGAATAGATCATGATTCACAGACTCCGGTATGT
+
CCCCCGGGGGGGGGGGGGGGGGGGGGGGGGGGGGGGGGGGGGGGGGGGGGGGGFGGGGGGGGGGGGGGGGGGGGGGGGGGGGGGGGGGGEGGGGGGGGGGGGCFGGGGD5@<EFGF,,5,A,:?,@++@7?7,,>++9=,5,,AEGGCEGGGD73+++*47@,5,,,,4*****4*1,,,,,,,,,,1,,,2,,+,,+,,/)**1)/*1++02++**++)))))*+++)+*0*/******)0))0)))(()
@M03495:532:000000000-M42H9:1:2101:3657:6199 2:N:0:ACAGGAAA+TAGACAAT
ATATTTTGCCGTTGATAAACTAGCGAATCCTGAAAAAAAAATCAAAGCTAAAAACTACAATGCTAAGACCACGATGTGACTGCTATCAAAGTTAGATATATATGTAAATTATTCATCTGTCAAATCCTAGAATTATATCATACCTGCTCCAGCAATCACGACCTGTAATGGTTTAGTGGGTTGTTCACTGTTTCTGAAAAATGAAGATCGTTGTCCAGCTTCCAAAAAGTTTATTGTGTTTTCTAGTGGAG
+
CCCCCCAF-;@FGGGDDDFF,6EE+@+FFGG9@6EF8+@@FF<,C@CF9<F9FF:FCC<<FFFEFFGGGGFGDG<CFFGFFFFFFEFGGCFE9AEFG96FFGDCFG9?FFGEAF<FEFAF9,5:CA<5A<FFGGFFE<FCGGC8=CFGDGGCGGG?8AEE7=CC8F=E9>EFEFFFECE,=EEG,,,2,@=99DDGGFGFG67C++:=+30:+3=22CCF5+?FF8?:5A@FF6FFFFGGFG<>FFF62:(
@M03495:532:000000000-M42H9:1:2101:13787:6278 2:N:0:ACAGGAAA+TAGACAAT
ATATTTTGCCGTTGATAAACCACCCTCCCTGTGGTCGTTATCTTGCTCCTTCTGTCGTCAACGAATTTACTAATTCAAAAGCTCACATGCTGACAGATCGGAAGAGCGTCGTGTAGGGAAAGAGTGTATTGTCTAGTGTAGATCTCGGTGGTCGGCGGATCATTAAAAAAAAAAAAAAAAAAATGATAAATACGTTGCGAAACTAAGATAATACGAGACTGGTAACATAACCGGCACGACATCAACTCGAA
+
CCCCCGGGGGGGGGGGGGGGGGGGGGGGGGGGGGGGGGGGGGGGGGGGGGGGGGGGGGGGGGGGGGGGGGGGGGGGGGGGGGGGGGGGGGGGGGGGGGGGGGGGGGGGFGGGGGGGGGGGGGGGFGGGGGGFDEFGGE,49,,9@=FFE=C+,++8B+3=+,,3CA@>>E@EGGECC48>*87*++31<++++**5*2**)1*2:0970*2**1***)/*))*//*****)))0))))1))*)**)**(..
@M03495:532:000000000-M42H9:1:2101:16047:6278 2:N:0:ACAGGAAA+TAGACAAT
ATATTTTGCCGTTGATAAACCAGAGGACTCAGGCTGGACCAAAGCTCACATGCTGACAGATCGGAAGAGCGTCGTGTAGGGAAAGAGTGTATTGTCTAGTGTAGATCTCGGTGGTGGCCGTATCATTAAAAAAAAAAAACATAAATAGCACACTAGCTTTAGTACATGCTATTACAAAAACATACAGACTCGAGCAAGCAATGTCGTAATCTACCTTCGAAGATAGCTCAACTAGCCTCATGCAGCATGTG
+
CCCCCGGGGGGGGGGGGGGGGGGGGGGGGGGGGGGGGGGGGGGGGGGGGGGGGGGGGGGGGGGGGGGGGGGCFFFGFGFGGGGGGFFGGGGGGF6EFGGGF,<,,,:C9,B4BEE,C,B4=+9AFGCEE<AAFCFEC@B+8,,,,,,,,,,,,33,8,,3,88=,,33,,,,,,7,,6,4*,2:,,,,433*,*3*1**,4*,5+****22++++*4)/)/))++/;+3**0+)*)2+2*+3)*+).+)1)
@M03495:532:000000000-M42H9:1:2101:26681:6293 2:N:0:ACAGGAAA+TAGACAAT
ATATTTTGCCGTTGATAAACCACCCTCCCTGTGGTCGTTATCTTGCTCCTTCTGTCGTCAACGAATTTACTAATTCCAAAGCTCACATGCTGACAGATCGGAAGAGCGTCGTGTAGGGAAAGAGTGTATTGTCTAGTTTAGATCTCGTGGGTTCTCGCTTGATCGAAAAAAAAACAATCTCAGCGTTAGTACCTTGATTTTCACTTATTACGTGCTATACTCACTCAGCACCATTTAACCTCTCTATTTCG
+
CC@C-CFGDEFFFCFFG<F9CFF;FF@B@FGF<DFFE@C<FFFGGGGGCFFFGFGGGFG<FGGFCFFFE<FFEGGCGCF,@C<FFGCAF8E@<F@FGEG7:7F7B@FC@FFGGG<CGECFAEFGEE9B<EDEE,,A@,4E?:4A=,,9=7+++4>4>++64,C,++,+66@=E66,6,,,,,,,*4*4*737,5+,,+,22=,++++5++5*0***+448+*+61+)/)4);8/BF+12*+2))2+++).(
@M03495:532:000000000-M42H9:1:2101:14043:6297 2:N:0:ACAGGAAA+TAGACAAT
ATATTTTGCCGTTGATAAACCACCCTCCCTGTGGTCGTTATCTTGCTCCTTCTGTCGTCAACGAATTTACTAATTCCAAAGCTCACATGCTGACAGATCGGAAGAGCGTCGTGTAGGGAAAGAGTGTATTGCCTAGTGTATATGTGTGTGGGTTCCGTATTGTTAAAAAAATAAAGAACATCCTCATACTGATACACTCTAAAAGGCTGAAGAGCATGACTGATATCAAACTTCTAAACCATGCTATCTCT
+
BCCCCGGC@F7FGEDFFGGGGFFF@8@CFCDEEFFCFGGGGGDEDC@;FFCFGGE9CFGGGGGGEFDFFAFG<AFFCEGFFGDEFGGCE<E9FFFDFGCGGGGG?EEEFGG:=BFEGGAE?FE@EF@@,,5,5,94C9CE9;,99,9A,,4+4+,,48,@8,8,,,88>+@,,,,,7,,67,69,6625E7D,=+@<:,,++,++3*3;***5*;2;**;++3+++1++0;*++1+4:*3)*/1+=+6//*
@M03495:532:000000000-M42H9:1:2101:12934:6329 2:N:0:ACAGGAAA+TAGACAAT
ATATTTTGCCGTTGATAAACCAGTCTCCAAAGCTCACATGCTGACAGATCGGAAGAGCGTCGTGTAGGGAAAGAGTGTATTGTCTAGTGTAGATATCGGTGGTGGCCGGATTATTTAAAAAAAAAAAAATCGACAACATCATGGATGACTGCCGACACAGTTAACTGTAAGTATGTTGCTACACGCCAGTAGAGTCCGACCATCGTGTACGTACTTGTGAGTATGCGTCCTGTAACATGTGGTCGGTGACA
+
CCCCCGGGGGGGGGGGGGGGGGGGGGGGGGGGGGGGGGGGGGGGGGGGGGGGGGGGGGGGGGGGFGGGGFGGGGGGGGGGGGCFCFGGG6<9,,,<@FG::F:,B,4=++8,:,,,9,CAC:CFFE+++,,63+3+,,,,,3,:,98,3,,,,3+++33,,3,3,7,,3,,,,,,7,,,,,54=*>***4,,5,11,28*)),**/**2+*2*)1++1*13;+1++)))..*21+******2(15).)())
@M03495:532:000000000-M42H9:1:2101:17597:6424 2:N:0:ACAGGAAA+TAGACAAT
ATATTTTGCCGTTGATAAACCAGAGGACTCAGGCTGGACCAAAGCTCACATGCTGACAGATCGGAAGAGCGTCGTGTAGGGAAAGAGTGTATTGTCTAGTGTAGATCTCGGTGGTGGCCGTATCATTAAAAAAAAAACATGCATAATACATACTAGCAGTCTCGTAAATGCCGCGCACGACAGTGTTGCGAGTAATTACTAGGTGTCTAATACAACGACTGCGAGTAGCATGATCTACACGAGATCACATT
+
CCCCCGGGFGGGGGGGGGGGGGGGGGGGGGGFGGGGGGGFGGGGGGGGGGGGGGGFGFGFDFGGGEGGGGGGGGGGECFGGGGGGFFFFFGEDB9EFC,CF<,C,C?@,=,=?+=4,49C=:BB,<,,5C99FEC+++,,8:9,,,,,8,3,7,,A,88,@;9,++,+,,,,+45+3******,,5=,,14**0+,,1,,=+,12:4++++++4**)))020)..2)3+1;**;+1+3+*.)())1))-).
@M03495:532:000000000-M42H9:1:2101:20268:6447 2:N:0:ACAGGAAA+TAGACAAT
ATATTTTGCCGTTGATAAACCAAAGCTCACATGCTGACAGATCGGAAGAGCGTCGTGTAGGGAAAGAGTGTATTGTCTAGTGTAGATCTCGGGGGTGGGCGTTCCATTTAAAACAAAAACAAATGTCCTAGGACCTTGCCACTGTACTCTAAGTACTCAAAGTCAATAGAGAAGTCTTTTTCCTGTGAGATGGCAAAATCGACTAATGGTAGTGAAGGTTCTTCAATCGCATCTTAACAGGTTGGTTCAGG
+
CCCCCGFFFFFGGDCCAFGGGGGGGGCFGECFCGFGFGFGFFFGCGECFFFGEE:7BF6C@:E,CE<CCFFGAE,,<EFGFF@<,,,,,<,,++8C4+++++6+9:5@,,:,9,444A++,:,,5,:,:,8658+3A,@,,8,,,,,3@3,8,,C,,,37>,3,,8C99=,58,7,,7,7,@@2,54,7=9,<,*5,*5D**49*9+25+++=/29+*414*=+++1=08)/)+1=+8+*;*.;5)88)))
@M03495:532:000000000-M42H9:1:2101:27793:6464 2:N:0:ACAGGAAA+TAGACAAT
ATATTTTGCCGTTGATAAACCAGTCACAACCACTTCTTGCCCTCCAAAGCTCACATGCTGACAGATCGGAAGAGCGTCGTGTAGGGAAAGAGTGTATTGTCTAGTGTAGATCTCGGTGGTGGTCGGATTATTAAAAAAAAAAATAACATAAGACGATTCAGCCGTTCGCGTGTGTATAGGACAATCGTCACGATGCTTCACGCAATCATTCCAAACTCGGAAACACATACTGCCCAGCATGTAAAGTGCGT
+
CCCCCGGGGGGGGGGGGGGGEFGFGGGGGGGGGGGGGGGGGGGGGGGGGGGGGGGGGGGGGGFFGGGGGGCGGGGGGGGGGCFEGGFGGGFGAFFGGGGAF?EFFC55,:,CEC<?8CFF,B45C++++,5,,55?<CC+@>B,3,,3,,,,,CB+8,,,,,,+++3+++5**43,,,,,,,,,2,*,2*1*11**=+,,**,))***++++2++/*2*)))2A55))20@++22/))*+0+)*1*1*)((
@M03495:532:000000000-M42H9:1:2101:21411:6488 2:N:0:ACAGGAAA+TAGACAAT
ATATTTTGCCGTTGATAAACCACCCTCCCTGTGGTCGTTATCTTGCTCCTTCTGTCGTCAACGAATTTACTAATTCCAAAGCTCACATGCTGACAGATCGGAAGAGCGTCGTGTAGGGAAAGAGTGTATTGTCTAGTGTAGATCTCGGTGGGCGCCGTATCATTAAAAAAAAAAAAAAAAAGAAAAAGACGCGACGTAACACAAAGCCAACAAGACAACAACTAGTGTATCCATCAATAAGATCTCATATA
+
CCCCCGGGGGGGGGGGGGGGGGGGGGGGGGGGGGGGGGGGGGGGGGGGGGGGGGGGGGGGGGGGGGGGGGGGGGGGGGGFGGGGGGGGFGGGGGGGGGGGGGGGGGGGGGGFEFGGGGGGGGGGGGGGFGFCFEGGGE@9,,,9EA8B6+B++8+>B@+,3,3@=FFFGGGGGG*41144/**04,,*******)3*1/*+2*****2*****)**25*)))))*****1/*2***/*****)***/0-64
@M03495:532:000000000-M42H9:1:2101:15229:6514 2:N:0:ACAGGAAA+TAGACAAT
ATATTTTGCCGTTGATAACCACCCTCCCTGTGGTCGTTATCTTGATCCTTCTGTCGTCAACGAATTTACTAATTCCAAAGCTCACATGCTGACAGATCGGAAGAGCGTCGTGTAGGGAAAGAGTGTATTGTCTAGTGTAGATCTCGGTGGTCGCCGGATCATTAAAAAAAAAACAAAAAACAATGTCAATTACGATACTGCGATGTACAAACGAGATACGTATTCTGCTGAGGGACGTGTGTCATGCTCAC
+
CCCCCGGGGGGGGGGGGGGGGGGGGGGGGGGGGGGGGGGGGGGGGGGGGGGGGGGGGGGGGGGGGGGGGGGGGGGGGGGGGGGGGGGGGGGGGGGFGGGGGGGGGGGGGGGGGGGGGGGGGGGGGGGGGGFE,AFEGGFD<E,94FDBBB4,844>+883>B,,@FEFCGGGC63:,,6*4,,,,,,,2,,,,***4/,,2****0+1+4***)))*++)*/+)+11++)+)*0)))0**01)*****-))
@M03495:532:000000000-M42H9:1:2101:23769:6602 2:N:0:ACAGGAAA+TAGACAAT
ATATTTTGCCGTTGATAAACCAGGACTCAGGCTGGACCAAAGCTCACATGCTGACAGATCGGAAGAGCGTCGTGTAGGGAAAGAGTGTATTGTCTAGTGTAGATCTCGGTGGTGGCCGGGTCATTAAAAAAAAAAAAAAAAAAAAAAGAACGTATTAGTGGTTGCTATGATTGCAACACAACAAAGTACCAACGTTCACCAACGTATGTCTTGACATGATGAGAATGAGGTCGACTTAGTTATACCTGATT
+
CCCCCGGGGGGGGGGGGGGGGGGGGGGGGGGGGGGGGGGGGGGGGGGGGGGGGGGGGGGGGGGGGGGGGGGGGGGGGGGGGGGGGGGGGGGG?FEGGGGE9?69<,@,BFGD,,,,:C++4>?EF9??EFCFCFGDCC7>+33**51**,2*6,2,4@C,,4**,,,,4,6,,2+++****4*1**++++++**/***5+****/02*0*22**0****1*/)1*1***)))))))0**0**-***/*(.)
@M03495:532:000000000-M42H9:1:2101:12201:6729 2:N:0:ACAGGAAA+TAGACAAT
ATATTTTGCCGTTGATAAACCAAAGCTCACATGCTGACAGATCGGAAGAGCGTCGTGTAGGGAAAGAGTGTATTGTCTAGTGAAGATTATGGGGGGGGCCGTTTGAATTAAAAAAAGACATAAAGACCTATGAGGGTTCGAAAGATATTTAAGTATGGAGTTTGGATACGCACGACCCGACACTTGATTGAGCAGAAACTCACTCTATGTAATGAAGTTGATGACCAGCTCTAACAAGGGGATGCCGTTGG
+
CCCCCFFGGGGGGGGGGGGGGGGFGGGGGGGGGGGFGFFFEGGGGGGDGGGGCG>FDFFADFCFEG8AFEEFGGGGCGFGC,,,,,<,,,,,,,6+*8///2*+*,3<,:<9,98**22C+0,++30:@F++2+****/**;*8*320+02++3+3+2+*+*++*09++/****2*2***1*2++3+++333+20*+*2+**3****220*0**20**2****17))))))***1)*)1*))()))0)(,(
@M03495:532:000000000-M42H9:1:2101:13661:6758 2:N:0:ACAGGAAA+TAGACAAT
ATATTTTGCCGTTGATAACCACCCTCCCTGTGGTCGTTATCTTGCTCCTTCTGTCGTCAACGAATTTACTAATTCCAAAGCTCACATGCTGACAGATCGGAAGAGCGTCGTGTAGGGAAAGAGTGTATTGTCTAGTGTAGATATCGGGGGGTGCCGGGTCAGGAAAAAAAAAAAAACAAACAGAACACGATGTGGACGGAGACGATGAAGATCACAGCTATGACGTACTGTGAAGACATGTGGTAGCGATC
+
CCCCCGGGGGGGGGGGGGGGGGGGGGGGGGGGGGGGGGFGGGGGGGGGGGGGFGGFFFGGGGGGGGGGGGGGGGGGGGGGGGGGGGGGGGGGGGGGGGGGGGGFFGGGGGEGGGGGGGGGGGGFFGGGCFFFGG9FAA9,,C4C4:>788*4<*+***48*++++CF*3:CCE58*/2**2***0*002***2+*+0)**1)**1*****2**)*2*02*****).)))*1*****)/*0**-)0*)),((
@M03495:532:000000000-M42H9:1:2101:19073:6759 2:N:0:ACAGGAAA+TAGACAAT
ATATTTTGCCGTTGATAAACCAGGACTCAGGCTGGACCAAAGCTCACATGCTGACAGATCGGAAGAGCGTCGTGTAGGGAAAGAGTGTATTGTCTAGTGTAGATCTCGGTGGACGCTGAATAATGTAAAAAAAAAAAAAAATACTGTGCCAACACCAACCTCTATAGCAGTGACAGCCCCTCTATACATCCGCATTCAACACCACGATAGCGGCAGAGAATCTGTGCAACAAATGGTATTGACGTCCACTG
+
CCCCCGGGGGGGGGGFGGGGGDFDGGGGGGGGGGGGGGGGGGGGGGGEGGGGGFG@FGGGGGEEEFFFG@CFFGF8CFC<EEGGGGGGGAF,,<9CFFA?AEF,BE,AA:FF,4++,44:,,,,,5C?,,C++4@CGG+++,,,,,,,,,88<+><B,+33,,3@,7,,,7,3>3,,***=8,46,55,,,6:C9=<+,,0**8**///*1:)))):)2)2++3+++*/)))****1*****.8))))).)
@M03495:532:000000000-M42H9:1:2101:26048:6888 2:N:0:ACAGGAAA+TAGACAAT
ATATTTTGCCGTTGATAAACCAGCTAATCCTGAAAAAAAAATCAAAGCTAAAAACTACAATGCTAAGACCACGATGTGACTGCTATCAAAGTTAGATATATATGTAAATTATTCATCTGTCAAATCATAGAATTATATCATACCTGCTCCAGTAATCAAGACCTGTAATGGTTTAGTGGGTTGTTCACTGTTTCTGAAAAATGAAGATAGTTGTCCAGCTTCCAAAAAGTTTATTGTGTTTTCGAGTGGAG
+
68BCCF<<@FBB-8CF<-C<,,C@F9,C9@@F,CFAFE@@+CEDFCCG<FFFG<,CF8@FEF8ECCEGFGF7@FDCGFFGGFGFFE8CC9CA,EFDABDGGGC,C?BAF,<EFAFA,A,F,F9@FE,CF9A<??A9?EFFEGF8EGCF98A,,C,=EG,DE8=ECEE9DFGAAD?;7BECE+C>F=@DFFDFAD+=DDCE8FFF7+=@D7=@DECFC5C*39*89@95@FCFFF98AFCD9*7***;9)*-
@M03495:532:000000000-M42H9:1:2101:15469:6893 2:N:0:ACAGGAAA+TAGACAAT
ATATTTTGCCGTTGATAAACCAGCTAATCCTGAAAAAAAAATCAAAGCTAAAAACTACAATGCTAAGACCACGATGTGACTGCTATCAAAGTTAGATATATATGTAAATTATTCATCTGTCAAATCCTAGAATTATATCATACCTGCTCCAGCAATCACGACCTGTAATGGTTTAGTGGGTTGTTCACTGTTTCTGAAAAATGAAGATAGTTGTCCAGCTTCCAAAAAGTTTATTGTGTTTTCTAGTGGAG
+
CCCCCGGGGGGGGGGGGGGGGGGGGGGGGGGGGGGGFGGGGGGGGGGGGGGFGGGGGGGGGGGGGFGGGGGGGGGGGGGGGGGGGGGGGFGGGGGGGGGGGGGGGGGGGGGGGGGGGGGGGGGGGGGGGGGGGGGGGGGGGGGGGGGGGGGGGGGGGGGEGGGGGGGGGGGGGGGGGGGGGGGGGGGGGGGGGGGGGGGGGGGGGGGGGGFGGFGGGFGFFFFFFFFFFFFFGFFAFFGGFDEFFFFFFFB
@M03495:532:000000000-M42H9:1:2101:4832:6900 2:N:0:ACAGGAAA+TAGACAAT
ATATTTTGCCGTTGATAAACCACCCTCCCTGTGGTCGTTATCTTGCTCCTTCTGTCGTCAACGAATTTACTAATTCCAAAGCTCACATGCTGACAGATCGGAAGAGCGTCGTGTAGGGAAAGAGTGTATTGTCTAGTGTAGATCACGGTGTTGGCCGTTTCATTAAAAAAAAAAAAAAAATGTAGTACAACATAAATATGCGTATACACGCTAACAGATACAACATCTCTGATATTCTAGACCTGTATCAT
+
CCCCCGGGGGGGGGGGGGGGGGGGGGGGGGGGGGGGGGGGGGGGGGGGGGGGGGGGGGGGGGGGGGGFGGGGGGGGGGGGGGGGGGGGFCFGGGGGGGFGGGGGGGGGGGGGGGGFFGGFGGEFCFGGGGGE?BECFE;,C,=,,4+@+=++,,4,+>8,8C,CEF;EBCEEDC+*3***,2,5,2,5,,,,,,+5,41,+/47*0+1**)*1:***)+3++*).);81:++331+13+++2)))**/).)
@M03495:532:000000000-M42H9:1:2101:18940:6938 2:N:0:ACAGGAAA+TAGACAAT
ATATTTTGCCGTTGATAAACCACCTTCCCTGTGGTCGTTATCTTGCTCCTTCTGTCGTCAACGAATTTACTAATTCCAAAGCTCACATGCTGACAGATCGGAAGAGCGTCGTGTAGGGAAAGAGTGTATTGTCTAGTGTAGATCTCGGTGGTCGCCGTATCATTAAAAAAAAAAAAAACATTAACCGAAGCACACTAATCACAGATAAATATAGACAAATCAATTGGATGTGCAGTCTTAACAAGCATCTA
+
CCCCCGGGGGGGGGGGGGGGGGGGGGGGGGGGGGGGGGGGGGGGGGGGGGGGGGGGGGGGGGGGGGGGGGGGGGGGGGGGGGGGGGGGGGGGGGGGGGGGGGGGGGGGGGGGGGFGGGGGGGGGGGGGGGGEFFGGGCFA,4,9CA@FC4F>,>8@486,8C;FFDGGF=+>CEBC***4,2,,,,4*4**24,*,,*,,+*,+*+14+3++3++23)0+2**++*)*//)++++0/+31+0)*))297A6
@M03495:532:000000000-M42H9:1:2101:22962:6982 2:N:0:ACAGGAAA+TAGACAAT
ATATTTTGCCGTTGATAAACCAGCTAATCCTGAAAAAAAAATCAAAGCTAAAAACTACAATGCTAAGACCACGATGTGACTGCTATCAAAGTTAGATATATATGTAAATTATTCATCTGTCAAATCCTAGAATTATATCATACCTGCTCCAGCAATCACGACCTGTAATGGTTTAGTTGGTTGTTCACTGTTTCTGAAAAATGAAGATAGTTGTCCAGCTTCCAAAAAGTTTATTGTGTTTTCTAGTGGAG
+
CCCCCCEFFGGECGGAEGFAF8FFF@,F@CFEA<F@6CFFGGGGGAE@FGGGGGGGGGDFGFFGC<CFG,FFCGGEFGGFAE@FEFDGGGGGGGG9F9E<FGFDEFEFCGGFGF<A@E,C,C<5A<FFFA<?,CFCFFE;F;E8EEAFEFEFGDFGGCFG88EE8EE,749ECE,=D,>,@FEGGCFF;EFG8DEDGDF90===FC+6<CCC<CCCC0=?*<@C??5399B;CFF>BBC5A9:+=9=+46<
@M03495:532:000000000-M42H9:1:2101:19053:6989 2:N:0:ACAGGAAA+TAGACAAT
ATATTTTGCCGTTGATAAACCACCCTCCCTGTGGTCGTTATCTTGCTCCTTCTGTCGTCAACGAATTTACTAATTCCAAAGCTCACATGCTGACAGATCGGAAGAGCGTCGTGTAGGGAAAGAGTGTATTGTCTAGTGTAGATCTCGGTGGTTGCCGTGTTATTAAAAAAAAAAACAGAGATGATAAAATTCTCGAAAACTAATCTGTCAACACATGTAACCGTTGAACTCAGACTTCGTCAGAGTCCGAA
+
CCCCCGGGGGGGGGGGGGGGGGGGGGGGGGGGGGGGGGGGGGGGGGGGGGGGGGGGGGGGGGGGGGGGGGGGGGGGGFFGGGGGGGGGFFFGGGGGGGGFGGGGGGGGGGGGGGGCCF8EFFFGFFFFGGGFGFGFGFG9?9,;@,9?BCE++>,C+++,,8@@,,,6@BC7EC:+33,34,,@,,,2,,,,,,*,,/*,*+,+*++52++**)***4+++*)/)))4)++***0)++**)*(+0+*2,(,
@M03495:532:000000000-M42H9:1:2101:12146:7012 2:N:0:ACAGGAAA+TAGACAAT
ATATTTTGCCGTTGATAAACCAGGACTCAGGCTGGACCAAAGCTCACATGCTGACAGATCGGAAGAGCGTCGTGTAGGGAAAGAGTGTATTGTCTAGTGTAGATCTCGGTGGTCGCCGTATCATTAAAAAAAAAAAAAATAAAAGATGTGACAAATGCAGACTTACAAAAATGATCGAGTCACCAATAATACATCACGGAATCAATCTCCACTATACAACCAGTCCAGCGACACTAGACACTACAATAACA
+
CCCCCGGGGGGGGGGGGGGGGGGGGGGGGGGGGGGGGGGGGGGGGGGGGGGGGGGGGGGGGGGGGGGGGFGGGGFGGGGGFGGGGGGGGGGGB?EFGGGGFG<96EFEF=B:B,84=BC=FGF?<<:AFFEFDCE@C+@,=,CD,@,75,,,7,,,,3,,,,,,53,,,,4,37,3***6D2,,6,,,25,,,,579****/4+*++++0+*4/+47+*))))+*)1))).))0))*+++222)/***)))
@M03495:532:000000000-M42H9:1:2101:20425:7062 2:N:0:ACAGGAAA+TAGACAAT
ATATTTTGCCGTTGATAAACCACCCTCCCTGTGGTCGTTATCTTGCTCCTTCTGTCGTCAACGAATTTACTAATTCCAAAGCTCACATGCTGACAGATCGGAAGAGCGTCGTGTAGGGAAAGAGTGTATTGTCTAGTGTAGATCTCGGTGGTGGCCGTATCAGTAAAAAAAAAAAAAAAAAAAACAGAAGATTATGTCAGCGCAATCGACTATGTGTCATGATCAGCCGCAGTCCCTCACTCCACACACTC
+
CCCCCGGGGGGGGGGGGGGGGGGGGGGGGGGGGGGGGGGGGGGGFGGGGGGGGGGGGGGGGGGGGGGGGGGGGGGGGGGGGGGGGGGGGGGGGGGGGGGGGGDGGGGGGGGGGGGGGGGGGGGGAEGGGGFEFFGEG9E9,,44CEEC++4+4+,4@48,3C8C;;DCGDCCEG6:******/**,*05+++++++1+++*)*)1*2**:*)2/**2******1**/).)))*0))/0*/**()0)))(((
@M03495:532:000000000-M42H9:1:2101:10309:7089 2:N:0:ACAGGAAA+TAGACAAT
ATATTTTGCCGTTGATAAACCAGCTAATCCTGAAAAAAAAATCAAAGCTAAAAACTACAATGCTAAGACCACGATGTGACTGCTATCAAAGTTAGATATATATGTAAATTATTCATCTGTCAAATCCTAGAATTATATCATACCTGCTCCAGCAATCACGACCTGTAATGGTTTAGTGGGTTGTTCACTGTTTCTGAAAAATGAAGATAGTTGTCCAGCTTCCAACAAGTTTATTGTGTTTTCTAGTGGAG
+
9AACCGGGGFGGGGFGGGEGF8EGEG9<EFGGCA<@EFGEGGFGGAA8EGF,CCFFFFD@FGGGGFGFFCFGGCDCF<,FF9FGEEFCCCCFEFGFFGCGAFFGGGGGF9FFFG9FE9FFAFDFDF8AC?<FGFFFGGGGGFGBE=E:AEGGEFGG?8EG7BEGFGF9FG9@DD8=EDFCECEGDFFECDFFFFGE8+@DFFFG97:FGGG+==?GGFCFFF*1B*956+=;@F6+?;9FACAFAFFAB*/
@M03495:532:000000000-M42H9:1:2101:3292:7117 2:N:0:ACAGGAAA+TAGACAAT
ATATTTTGCCGTTGATAAACCAGGACTCAGGCTGGACCAAAGCTCACATGCTGACAGATCGGAAGAGCGTCGTGTAGGGAAAGAGTGTATTGTCTAGTGTAGAGCTCGGTGGGGGCCGAGTCAATAAAAAAAAAAAAACAGATATACAGCATGTAAACACTCAAAATAAACCTATAAGACAGTACCGCGTGTACCGTACCCAAACCACATATCAGTCCTTCTACCTCCACTGAGAACAGAGGATCGGCAAA
+
CCCCCGGGGGDECGGGGGGGGGGECFDFGGGGGGCF@EFDGGCDFGGGGGGGGGGDGGAF?F@:FFGGGGGGBFFGFFEFGGGFFC<C6<FECFGFFGCE<,,,<954+8=@+44+7++++4B,:,C?,5@F36+++543,,,,,,8,,3,,,,5,3@,6,,,3,,,6,,,2,26,,,,,,,,5,6*/=**14,+3=**3**/**/*/122+++3++)1++2+1+*1).0/)09*/))*20*4)08))((,
@M03495:532:000000000-M42H9:1:2101:3878:7133 2:N:0:ACAGGAAA+TAGACAAT
ATATTTTGCCGTTGATAAACCAGCTAATCCTGAAAAAAAAATCAAAGCTAAAAACTACAATGCTAAGACCACGATGTGACTGCTATCAAAGTTAGATATATATGTAAATTATTCATCTGTCAAATCCTAGAATTATATCATACCTGCTCCAGCAATCACGACCTGTAATGGTTTAGTGGGTTGTTCACTGTTTCTGAAAAATGAAGATAGTTGTCCAGCTTCCAAAAAGTTTATTGTGTTTTCTAGTGGAG
+
CCCCCGGGGGGGGGGGGGGGGGGCGGGGGGGGGGGGGGGGGGGGGGGGGGGCFGGGGGGGGGGGGGGGDGGGGGGGGCCGDFFGGGGGGGGGGGGFGGGGGGGGGGGGGGGGGGGGGGFGGGGFGGEFGGGGGGGGGDGGGGGGGGGGGGGGDGGGGGGGEEGGGGGFGGGEGGGGGGGEGGGGGGFGGGGDGFGGGG9DFGGGGGGFGGFGGFGCF?DFFFFF6AFFEFFFGFFCFFFGFFF>4BBCB=9
@M03495:532:000000000-M42H9:1:2101:20101:7184 2:N:0:ACAGGAAA+TAGACAAT
ATATTTTGCCGTTGATAAACCAGAACCATCCAAAGCTCACATGCTGACAGATCGGAAGAGCGTCGTGTAGGGAAAGAGTGTATTGTCTAGTGTAGATCTCGGTGGTGGCCGTATCATTAAAAAAAAAAAAAAACTATATGAACATACAAAAACGACATCAACGACAGATCGGAATTTGTCATATGAAAAACATCGACTAAGATTGTCTCTGTGTCTGTGTCAATTTGTTGTCTACGCAGTACAATGACGAA
+
CCCCCGGGGGGGGGGGGGGGGGGGGGGGGGGGGGGGGGGGGGGGGGGGGGGGGGGGGGGGGGGGGCGFGEFGGGGGGGGGGGGGGFGGGGCFGFFC,C9AEFEGGC,,9E@F,,:CE<9F9FGCGEGG4>+3++,=,3,,3,39,,,,88=D+++3+38,,,4***36,7*4***,,65>,6,2,,,,,,46,,*,**/,**1+*;+++++1++23+1+1+3+++;+3)).+231)2)2**0)*/1**(((
@M03495:532:000000000-M42H9:1:2101:27116:7205 2:N:0:ACAGGAAA+TAGACAAT
ATATTTTGCCGTTGATAAACCAGCTAATCCTGAAAAAAAAATCAAAGCTAAAAACTACAATGCTAAGACCACGATGTGACTGCTATCAAAGTTAGATATATATGTAAATTATTCATCTGTCAAATCCTAGAATTATATCATACCTGCTCCAGCAATCACGACCTGTAATGGTTTAGTGGGTTGTTCACTGTTTCTGAAAAATGAAGATAGTTGTCCAGCTTCCAAAAAGTTTATTGTGTTTTCTAGTGGAG
+
CCCCCGGFGFDFFGGFGGGGFGFGGGFGGGGFGFGGGGGCGGGDFFFFFGGCCFFGFFGGGGGGGCFFGDFFCFFGGGGFDFFGFFFGGFGFGF9FGGFGGGGGGGGGFGGGG9EGFGGGGGGGF=FFGEFGGD<FFFGGGGGGEDEFGGFFGGGGGDGGGGGGGGGGGF9CEGGGGFGFEE8@DF8EFGEFGGGFD9EGGF9DFFFFG+?DFFF?F?FFFFFFAC95A?EFFFF8E;A;ADCFFAF9B@)
@M03495:532:000000000-M42H9:1:2101:6503:7245 2:N:0:ACAGGAAA+TAGACAAT
ATATTTTGCCGTTGATAAACCAGCTAATCCTGAAAAAAAAATCAAAGCTAAAAACTACAATGCTAAGACCACGATGTGACTGCTATCAAAGTTAGATATATATGTAAATTATTCATCTGTCAAATCCTAGAATTATATCATACCTGCTCCAGCAATCACGACCTGTAATGGTTTAGTGGGTTGTTCACTGTTTCTGAAAAATGAAGATAGTTGTCCAGCTTCCAAAAAGTTTATTGTGTTTTCTAGTGGAG
+
CCCCCGGGGGGGGGGGGGGGGGGG8AEFFGGGGGGFGGGGGGGGGGGGGGG9FGGGGGGGEEGFGDFFGGGF@FDGFGGGGGCGGGGGGGGGFGGGGGGGGFGGGGGGFFGGGGGGFGFGGFDEGGGG<CFFFFGFGGGGGGGGGGGGAFGGGDEGGFGCCE7EFFGFCFE=E88=@EFGEGGGGGGGFFGEFGGGGGGG6DGGG?GFGGGCFFGGGFG?AFFCCFF59?BFFFFFAFF>A>?>AFFAB:5
@M03495:532:000000000-M42H9:1:2101:5408:7246 2:N:0:ACAGGAAA+TAGACAAT
ATATTTTGCCGTTGATAAACCAGGGCGGCACCAAAGCTCACATGCTGACAGATCGGAAGAGCGTCGTGTAGGGAAAGAGTGTATTGGCTAGTGTAGATCTTGGGGGTCGCCGGATCATTAAAAAAAAAAAAAAAAAAAAAAAGTAGACGAGGATTCTGAGCGTCTATGAGTAAACAACAATAGTGTGTCGAGACGAGGTCACTGGTTGTATACACTTCTATAGCGTTGTGATTTCGATGCATTCACGATCA
+
CCCCCGGGGGGGGGGGGGGGGGGGGGGGGGDGGGGGGGGGGGGGGGGGGGGGGGGGEGGGGGGGGFFEGFGGGGDFGGGGGGGGGG,CEFFGFFCE9,,:,C9,CC:+@+=@+@=FF??C9?9=FGGG+83@7**4*****442+,<,**1**+33++++2****2++2++++3+0/***3++3+0+*0*2**2***)1*02+*2**11*20097**0*0*1**0)))0)9*:*9))*****)*//)03,(
@M03495:532:000000000-M42H9:1:2101:5652:7324 2:N:0:ACAGGAAA+TAGACAAT
ATATTTTGCCGTTGATAAACCAGTCAACGAATTTACTAATTCCAAAGCTCACATGCTGACAGATCGGAAGAGCGTCGTGTAGGGAAAGAGTGTATTGTCTAGTGTAGAACTCGGTGTGGGCCGTATCCTTAAAAAAAAAAAAAATCAAGCACGAGCATTCCTCCACAGGCATGACAACGTCACACGATCCGACAGAGATGTGACAAACATGCTATTATTTGCTGAACACAAAAAGCGATGTTAATCAGCGC
+
CCCCCGGGFGGGGGGGGGGGGGGGGGGGGGGGGGGGGGGGGGGGGGGGGFFGGGGGGGGGGGGGGGGGGGGDGGEGCFCFFGFGF8FFGGAFFFFFB?<BFFGGBB,,,,9BB@,?8?,7,:++8,4,,,9,A?5>==+>F+@+,,,C,,,3++++8,,@,,,8,3,,,*,4,,3,,6*61*1,,**1,*,**4),,2,,+1+;7+*7*2*03++1+1+++++13*)+.).)*.))))*/.*)*****)(-
@M03495:532:000000000-M42H9:1:2101:12521:7378 2:N:0:ACAGGAAA+TAGACAAT
ATATTTTGCCGTTGATAAACCAGCTAATCCTGAAAAAAAAATCAAAGCTAAAAACTACAATGCTAAGACCACGATGTGACTGCTATCAAAGTTAGATATATATGTAAATTATTCATCTGTCAAATCCTAGAATTATATCATACCTGCTCCAGCAATCACGACCTGTAATGGTTTAGTGGGTTGTTCACTGTTTCTGAAAAATGAAGATAGTTGTCCAGCTTCCAAAAAGTTTATTGTGTTTTCTAGTGGAG
+
CCCCCGGGGGGGGGGGGGGGGGGGGGGGGGGGGGGGGGGGGGGGGGCFFGFGGGGGGGGGGGGGGGGGGGGGGGGGGGGGGGGGGGGGGGGGGGGGGGGGGGGGGGGGGGGGGGGGGGGGGGGGGGGGGGGGGGGGGGGGGGGGGGGGEFFGGGGGGGGGGGGGGFGGGGGGGGGGGGGGGGEGGGGGGGGGGGGGGGGGGGGG?DGGGGGGFFGGGFGFAFFFCACFEFFFGFFFFFGFFGFFFFA+:>4
@M03495:532:000000000-M42H9:1:2101:10577:7502 2:N:0:ACAGGAAA+TAGACAAT
ATATTTTGCCGTTGATAAACCAAAGCTCACATGCTGACAGATCGGAAGAGCGTCGTGTAGGGAAAGAGTGTATTGTCTAGTGTAGGAATGGGTGGGAGCCGTACCATGCAAAAAAAAAGAAGAGTTAGACTAGTTTGCCGCCTGTTCATATCGCTGCTCAGACTAATCATACGGCGAGTTTAGATTTCCCGCTGTCGTGAACGGAACCGCTAGAGTAGATTGATGTGGAGGATGACGATGCTACTGGTATG
+
CCCCCGGGGGGGGGGGGGGGGGGGGFCDFGGGGGGGGGGGGGGGGGGEFCFG@@CFFF@FDGC8EC<FCEDFGGG<FEFCE,F,,,,,:,,99@++,8+,+,8,,:5,,,,5,9+4++++,,:A,5,,55,74,5,,5,+6+8889@,,@,,688++,,@8,,8,,3,@,,,,+++53**7,,2>,:F;,444?/1=*8,2+,*/2)*9)7))**33+2++/*+++3*8)))*)2*).**.*)*0*)*-).
@M03495:532:000000000-M42H9:1:2101:20781:7551 2:N:0:ACAGGAAA+TAGACAAT
ATATTTTGCCGTTGATAAACCACCCTCCCTGTGGTCGTTATCTTGCTCCTTCTGTCGTCAACGAATTTACTAATTCCAAAGCTCACATGCTGACAGATCGGAAGAGCGTCGTGTAGGGAAAGAGTGTATTGTCTAGTGTAGATCTCGGTGGTGGCCGGATCATTAAAAAAAAAACAAAAACAAGTAATATGATAGAGCGTATGATATTATGACTGACGTAGATAGTATCTAGAGTGAACACACGTCAATAT
+
CCCCCGGGGGGGGGGGGGGGGGGGGGGGGGGGGGGGGGGGGGGGGGGGGGGGGGGGGGGGGGGGGGGGGGGGFGGGGGGGGGGGGGGGGGGGGGGGGGGGGGDGGGGGGGGGGGGGDEEGCFGGGFGGGFGFGGGF9,C@,:,@=,A7+=4++844>7++33=@,,3>,@EGGE3;>@,*3,,,33,,,5,,7,5>:+****,+2++5++++1++**2*))2+++++1+1++12+116++.*()))))/))
@M03495:532:000000000-M42H9:1:2101:16777:7552 2:N:0:ACAGGAAA+TAGACAAT
ATATTTTGCCGTTGATAAACCAAAGCTCACATGCTGACAGATCGGAAGAGCGTCGTGTAGGGAAAGAGTGTATTGTCTAGTGTAGATCTCGGTGGTGGCCGGATCATTAAAAAAAAAAAAACAGAAAAAAAACAATCCTGAGTCGACATCACATCACATGACATGGTCACCAATGTATCTTACTTCATGTACACATTGTTGTGTAGATAAACATTATATATAGTGACACAGGAGTGATTGCTGACAAGTGT
+
CCCCCGGGGGGGGGGGGGGGGGGGGGGGGGGGGGGGGGGGGGGGGGGGGGGGDGGFEGGGGGCGGGGGGGGGGGGFGGGGGGFCDCF,CA@?@:C,,6,=7+484BAA5,9FCFDEEFFF++,,355,,+83+33,83,,,,,,++++3,,,,333,,,,5,,,,,2,6,,,,,,,,56,,,,,,,,,,1,,,1*,,+5,**/*41+1+++*+*++1+3;++++++++/.))/.;5++++/+)+)/10)).
@M03495:532:000000000-M42H9:1:2101:28315:7566 2:N:0:ACAGGAAA+TAGACAAT
ATATTTTGCCGTTGATAAACCACCCTCCCTGTGCCAAAGCTCACATGCTGACAGATCGGAAGAGCGTCGTGTAGGGAAAGAGGGTATTGTCTATTGTAGGTCTCCGACGTCGTTAGCAACTGCAAAAAGAATCATTATTATACCTAACCTCCACATCACAGACAGCAGCTAGGAGGAACATGTAAGGACACACTTATCTTCACCTTCTGATTTTTTATACCTCCTGCACTCATTTGTTACTCTTCATTCTT
+
CB<CCFC6-CFBCCFFC@FFFFGC;F8B;FGGGG@@FCCF@@9FGFGGFDCFFG8,;DCCF:6FFFBCE@FCFDGGDE<EEF,B8EE,,,9<C,,,<,,:,:,,C7++48C+++++,,:=F,9A,,B4+4A,,,9A,,9,,,,4,,,8@,88,EC,8C9E,@@86=8,,,>3,3,++,,,,,,,3,,4,,,,4,+,7+5@2+,*33**+52+538*/4=14+**3***3+))+4+41)+4=>CC6+=+8*/
@M03495:532:000000000-M42H9:1:2101:20578:7570 2:N:0:ACAGGAAA+TAGACAAT
ATATTTTGCCGTTGATAAACCAGCTAATCCTGAAAAAAAAATCAAAGCTAAAAACTACAATGCTAAGACCACGATGTGACTGCTATCAAAGTTAGATATATATGTAAATTATTCATCTGTCAAATCCTAGAATTATATCATACCTGCTCCAGCAATCACGACCTGTAATGGTTTAGTGGGTTGTTCACTGTTTCTGAAAAATGAAGATAGTTGTCCAGCTTCCAAAAAGTTTATTGTGTTTTCTAGTGGAG
+
CCCCCGGGGGGGGGGGGGGGGGGGGGGGGGGGGGGGGGGGGGGGGGGGGGGGGGGGGGGGGGGGGGGGGGGGGGGGGGGGGGGGFGGGGGGGGGGGGGGGGGGGGGGGGGGGGGGGGGDCFFGGGGEFGFGGGGGGGGGGGGGGGGGGDGGGGGGGGGGGGGGGGGGGGGGGGGGGGGGGGGGGGGGGFGGGGGGGGGGGGGGGGGGGGGGGGFGCFFGFFFFC>FFFEFFFGFFFFFGGFCEFFFFADF=
@M03495:532:000000000-M42H9:1:2101:15113:7586 2:N:0:ACAGGAAA+TAGACAAT
ATATTTTGCCGTTGATAAACCAGCTAATCCTGAAAAAAAAATCAAAGCTAAAAACTACAATGCTAAGACCACGATGTGACTGCTATCAAAGTTAGATATATATGTAAATTATTCATCTGTCAAATCCTAGAATTATATCATACCTGCTCCAGCAATCACGACCTGTAATGGTTTAGTGGGTTGTTCACTGTTTCTGAAAAATGAAGATAGTTGTCCAGCTTCCAAAAAGTTTATTGTGTTTTCTAGTGGAG
+
CCCCCGGGGGGGGGGGGGGGGGGGGGGGGGGGGGGGGGGGGGGGGGGGGGGGGGGGGGGGGGGGGGGGGGGGGGGGFGGGGGGGGGGGGGGGGGGGGGGGGGGGGGGGGGGGGGGGGGDGGGGGGGGGGGGGGGGGGGGGGGGFGGGGGGGFGGGGGGGGGGGGGGGGGGGGGGGGGGGGGGGGGGGGGGGGGGGGGGGGGGGDD?FGGGGGGFGFGFGFFF?FFFFFFFFFCFFFFFFGFGFFFFFFDE2
@M03495:532:000000000-M42H9:1:2101:21023:7590 2:N:0:ACAGGAAA+TAGACAAT
ATATTTTGCCGTTGATAAACCAGGGACTCAGGCTGGACCAAAGCTCACATGCTGACAGATCGGAAGAGCGTCGTGTAGGGAAAGAGTGTATTGTCTAGTGTAGATCTCGGTGGGCGCCCGGGAATTAAAAAAAAAAAACGTAAAGAAGTGTAAACAATGAGTCCTAGCTGCAATTATAATTTCGACCCCTCAACAATAACAGATAATTTTAATGTCCGACTACGGTGAATGAAAACATACATCAACCTGCA
+
CCCCCGGGGGGGGGGGG<FEFEEEEGGGGGFCFGGGGGGFGGGGGGFFFGFGGGFFGGGGGGGGGGGGGGGEEF,CCFGGGGGGFFFGGGAFF?FA?<FAA,BBFFA<,,,B++,+4++++++64,,55ECC@FGG7>>+,,,5,8B,,,33,,,,8,,>,,,7773,3,,6>;,,,,,6,@,,>1=*4*44,00,4+>,**4:8@:8++2*+3+2+)2):8F))2))*+3*++/.)*+;**)**))).((
@M03495:532:000000000-M42H9:1:2101:27156:7636 2:N:0:ACAGGAAA+TAGACAAT
ATATTTTGCCGTTGATAAACCAGCTAATTCCAAAGCTCACATGCTGACAGATCGGAAGAGCGTCGTGTAGGGAAAGAGTGTATTGTCTAGTGTAGAACTCGGTGGTCGCCGTATGATTAAAAAAAAAAAAAAAGATATAATTACGACTAATCACATCTCATTCAACTAACCCAGAACCATTGTCCTTCCGCTCCTGATCAGTGTCTATTGACAGCGTCTTGCATCTACTCCGTCCCCTACGATCCCTATCC
+
CCCCCGGGGGGGGGGGGGGGGGFGGGGGGGGGGGGGGGGGGGGGGGGGGGGGGGGGGGGGGGGEGFCGGGGGGGGGFFFFCGGGGFFGGGAFG9A9,,6:44BFGF,47?@+,,,:5C5?<EFEGGGE++3++8@,33683,,9+++88,,,8@,,,,,55,,,,,,3,7,,33,,422,,62,,,52611**/*,401,0+,++21++++++**)*.*)+/*++3+++)))/))).2/*076))8)*).(
@M03495:532:000000000-M42H9:1:2101:23374:7696 2:N:0:ACAGGAAA+TAGACAAT
ATATTTTGCCGTTGATAAACCACCCTCCCTGTGGTCGTTATCTTGCTCCTTCTGTCGTCAACGAATTTACTAATTCCAAAGCTCACATGCTGACAGATCGGAAGAGCGTCGTGTAGGGAAAGAGTGTATTGTCTAGTGTAGATCTCGGGGGGCGCCGGATCATTAAAAAAAAAAAAAGCAACTAACCTATAACTTCAATTCAGTACAGTTGCAGTCTACCAATCACAACATACACCATGAGTCTAGGACCC
+
CCCCCGGGGGGGEGGGGGGGGGGGGGGGGGGGGGGGGGGGGGGGGGGGGGGGGGGGGGGGGGGGGGGGGGGGFGGGGGGGGGGGGGGGGGGGCGGGGGGGGEGGGGGDGGGFGFGGGGDGGGGGEFGGGGCE9,EFG94,,9,9,9,9++68*******==<+:<CC9ECE:E588***0+*++++2+3+++00*++*++*2+20*0:7***2*******))))))*/)))/2*)))***)0)*/**))(,
@M03495:532:000000000-M42H9:1:2101:22332:7703 2:N:0:ACAGGAAA+TAGACAAT
ATATTTTGCCGTTGATAAACCAGCTAATCCTGAAAAAAAAATCAAAGCTAAAAACTACAATGCTAAGACCACGATGTGACTGCTATCAAAGTTAGATATATATGTAAATTATTCATCTGTCAAATCCTAGAATTATATCATACCTGCTCCAGCAATCACGACCTGTAATGGTTTAGTGGGTTGTTCACTGTTTCTGAAAAATGAAGATAGTTGTCCAGCTTCCAAAAAGTTTATTGTGTTTTCTAGTGGAG
+
CCCCCGGFGGGGGGGGGGGGGGGGGGGGGGGGGGGGGGGGGGGGGGGGGGGGGGGGGGGGGGGGGGGGGGGGDGGGGGGGGGGGGGGGGGGGGGGGGGGGGGGGGGGGGGGGGGGGGGGGGGGGGGGGGGGGFGGGGGGGGGGFGGGGGGGGGGGGGGGGGGGGGFGGGGG=FGGGGGGGGGGGGGGGDFGGGGGGGGGGGGGGGGGGGGGGGFGGGFGFFFFC>AFFDFFFGFFFFFGGFGEFFAFFBF=
@M03495:532:000000000-M42H9:1:2101:23715:7722 2:N:0:ACAGGAAA+TAGACAAT
ATATTTTGCCGTTGATAAACCAGCTAATCCTGAAAAAAAAATCAAAGCTAAAAACTACAATGCTAAGACCACGATGTGACTGCTATCAAAGTTAGATATATATGTAAATTATTCATCTGTCAAATCCTAGAATTATATCATACCTGCTCCAGCAATCACGACCTGTAATGGTTTAGTGGGTTGTTCACTGTTTCTGAAAAATGAAGATAGTTGTCCAGCTTCCAAAAAGTTTATTGTGTTTTCTAGTGGAG
+
CCCCCGGGGFGGGDGGGGGGGGGGGGGGGGGGGGGGGGGGGGGGGFGGGGFGGGGGGGGGGGGGGGFGGFFGGGGFGGGGGFGGGGGGGGGGGGGGGGGGGGGGGGFEFFGFGGGGGGGGGGGFGGGGGCFGGGGGGGGFGGGDCEGGGGGGGGGGCGGGGEGGGGGGCF9CEEGFGGGFCEGGGGGGGGGGGGGGGGGGGFFGGGGGDGGGGFGGGFGFFFFFFFA<BFFBGFFFFFFFFG?F6EFFF6-
@M03495:532:000000000-M42H9:1:2101:22439:7793 2:N:0:ACAGGAAA+TAGACAAT
ATATTTTGCCGTTGATAAACCAGGACTCAGGCTGGACCAAAGCTCACATGCTGACAGATCGGAAGAGCGTCGTGTAGGGAAAGAGTGTATTGTCTAGTTTAGATCTCGGTGGTTGCCGTACCACTAAAACAAAAATTGCAACGTGTACTCACAAGGGAAACGATCGAGCACAGACATCCAATTGCATTAGTAATATTCAGTCTACATCCTTCAGACCACCCAATGAACCACCTTTTCACTCATTTCTGTAA
+
CCCCCGGGGGGGE>FEGGGGCFGGGGGGGGGGGGCCGFGGGGGFGGGGFGEFFGGFGGGGGGGGGGGGGFGGFFGGGFE<CEGCFFGGGFGC,C?FFF<F,A,,,,,:,8B@?,:,,+++8+5,4:=5,,4A<?+,,,,4,,494,,,,,,,4,,,+4,,33+83++++6,6,,,3,6,,,,,,,,,7,,7,,22722,,?+2BF++5*255*+5**3*/***/*+++39***)+*++++1**++41+**/
@M03495:532:000000000-M42H9:1:2101:12043:7817 2:N:0:ACAGGAAA+TAGACAAT
ATATTTTGCCGTTGATAAACCACCCTCCCTGTGGTCGTTATCTTGCTCCTTCTGTCGTCAACTTTACTAATTCCAAAGCTCACATGCTGACAGATCGGAAGAGCGTCGTGTAGGGAAAGAGTGTATTGTCTAGTGTAGATTTCGGTTGTGGCCTGGTTCTTAAAAAAAAAAAAAAAAAAAAAAACAATTTATATATACGGCAGAAGTGAAGAAGCGTAAGAAGCACATAATAGTCAGTAGACCTCCAGTAA
+
CCCCCGGGGGGGGGGGGGGGGGGGGGGGGGGGGGGGGGGGGGGGGGGGGGGGGGGGGGGGGGGGGGGGGGGGGGGGGGGGGGGGGFGGGGGGGGGGGGGGGGGGGGGGFFGGGGGGGGGGGGGGGGGF:EFGGFF;9,,49CC,8++8>+4+,,8+6,,64848EBCGEGGG78**4***4****2*+++15+++1++**))*12****0**0)*)*)*)/*)))))/0/****0***0***./))00-))
@M03495:532:000000000-M42H9:1:2101:9993:7855 2:N:0:ACAGGAAA+TAGACAAT
ATATTTTGCCGGTGATAAACCAGCTAATCCTGAAAAAAAAATCAAAGCTAAAAACTACAATGCTAAGACCACGATGTGACTGCTCTCAAAGTTAGATATATATGTAAATTATTCATCTGTCAAATCCTAGAATTATATCATACCTGCTCCAGCAATCACGACCTGTACTGGTTTAGTGGGTTTTTCACTGTTTCTGAAAAATGAAGATAGTTGTCCAGCTTCCAAAGAGTTTATTGTGTTTTCTAGTGGAG
+
-BCCCC9EEGG+@+<;CFFGF,CF@ECFF,CE,69C@@@C@FC9F<6@EEEE<CCFG,9EFCFG,CFGG8FFG+CFEF9,CFDG,<CF9F,CAE<FD,<5?EFCEFEA?EEGGGGGCACFEAC<CCE9F,EF<CEF?FC;?;E=E?8,9E,,AF=,4=E6+@6>,CF,@DCFGG89>D8FG8+@+DAC;9DDA8=@D7FGC69F8+=FDG7+24CGFF+3;A*=B+*;*?6=2?@;BFGDFGF++=910:4
@M03495:532:000000000-M42H9:1:2101:13571:7888 2:N:0:ACAGGAAA+TAGACAAT
ATATTTTGCCGTTGATAAACCAGCTAATCCTGAAAAAAAAATCAAAGCTAAAAACTACAATGCTAAGACCACGATGTGACTGCTATCAAAGTTAGATATATATGTAAATTATTCATCTGTCAAATCCTAGAATTATATCATACCTGCTCCAGCAATCACGACCTGTAATGGTTTAGTGGGTTGTTCACTGTTTCTGAAAAATGAAGATAGTTGTCCAGCTTCCAAAAAGTTTATTGTGTTTTCTAGTGGAG
+
<CCCCFEFGGGGGCFGGGGGGGGGD<FFGGGGGGGGFGEGCGGFFFGGGGGDCFGGGGGGFFGGGAFFGGGGGGGGDEGGDGFFEFDFCEAFFGGGGGDFFGGGGF?FG9FFCGEDGGFGGFFGGGCEDEEGAEFFGGGGGGGFFCGAFFFCFGF=E@FGEGGEFGAE;;EEDF48@AFC3BC=>FCFF,EA=FGGFG,6=DGF9C7FDGCFGFDGGFGFFFFFFAA95?@F7BF>F6CC99EF>69A-*0
@M03495:532:000000000-M42H9:1:2101:22584:7919 2:N:0:ACAGGAAA+TAGACAAT
ATATTTTGCCGTTGATAAACCAGTCCAAAGCTCACATGCTGACAGATCGGAAGAGCGTCGTGTAGGGAAAGAGTGTATTGTCTAGTGTAGATCTCGGTGGTTGCCGTTTAATTAAAAAAAAAAAAAAAATAAGATCAATGTCGATTACCACTGCATTATATTATACATAATCCCGTGCTCCAAACAAATCGCATTGTCTTGCCACTTTCCTCCACCAATCTGCTACATCCATCGAGTTGCTGCTTGCTGAA
+
CCCCCGGGGGGGGGGGGGGGGGGGGGGGGGGGFDFGGGGGGGGGGGGGGDFGGGGGGGEGFFGGGGGCEGFGG<FGGGGGCCEECGGGGAC9,<,<C,,+,,,,,7,,,,,9C,,CFE=C=CEE@:8++37,,,,,3,,,,7,++,+83,,,,,,8,,37,,3,,,,3,@D,,6*3***5,,,5>,,,,,**:**,,+,1+:,+**+*+4++*)**1)*.++++++*++));+2))*)+++2))1*)+.))
@M03495:532:000000000-M42H9:1:2101:17547:7930 2:N:0:ACAGGAAA+TAGACAAT
ATATTTTGCCGTTGATAAACCAGCTAATCCTGAAAAAAAAATCAAAGCTAAAAACTACAATGCTAAGACCACGATGTGACTGCTATCAAAGATAGATATATATGTAAATTATTCATCTGTCAAATCCTAGAATTATATCATACCTGCTCCAGCAATCACGACCTGTAATGGTTTAGTGGGTTGTTCACTGTTTCTGAAAAATGAAGATAGTTGTCCAGCTTCCAAAAAGTTTATTGTGTTTTCTAGTGGAG
+
CCCCCGGGGGGGGGGGGGGGGGGGGGGGGGGGGGGGGGGGGGGGGGFGGGGGGGGGGGGGGGGGGGGGGGGGGGGGGGGGGGGGGGGGGGGGFFFGGGGGGGGGGGGGGGGGGGGGGGGGGGGGGGGGGGGGGGGGGGGGGGGGGGGGGGGGGGGGGGGGGGGGGGGGGGGCGGGGGGGCEGGGGGGGGGGGGGGGGGGGGGGGGGGGGGGGFFGGGAGFFFFFFFFFEFFFGFFFFFFGFG?FFFFF2@2
@M03495:532:000000000-M42H9:1:2101:21709:7966 2:N:0:ACAGGAAA+TAGACAAT
ATATTTTGCCGTTGATAAACCAGGGCGGCACCAAAGCTCACATGCTGACAGATCGGAAGAGCGTCGTGTAGGGAAAGAGTGTATTGTCTAGTGTAGATATCGGTTGTCGCCGCATCATTAAAAAAAAAAAAAAATAAAAGCACATTAAGTGATTGAATATTTACAGCTCAAATATAAAACTAGAAAACCTTTGTGTCCTCACACGTTTGGCTTCGATCCTCAACGTATACAGTCCCTGATCAATCACACTC
+
CCCCCGGGGGGGGGGGGGGGGGFGGGGGGGGGGGGGGGGGGGGGGGGFGGGGGGGGGGGGGGGGGGEGGGGGGGGGGFGGGGGGGFFFCFGGFBBEE95C9C@=+@+,8+=++84+B9<<EFFGGE7FG@FC+5,,3,3,3,,,,,,,,,2,,,,,6,,22,26,,6,,,,6,,,1,,,,,,,4,;4,1*0+1+2*+++1+1+2)********0)*3)9**1/))0)*)*****))/)*0/*.*00/*(,(
@M03495:532:000000000-M42H9:1:2101:17007:7995 2:N:0:ACAGGAAA+TAGACAAT
ATATTTTGCCGTTGATAAACCAGCTAATCCTGAAAAAAAAATCAAAGCTAAAAACTACAATGCTAAGACCACGATGTGACTGCTATCAAAGTTAGATATATATGTAAATTATTCATCTGTCAAATCCTAGAATTATATCATACCTGCTCCAGCAATCACGACCTGTAATGGTTTAGTGGGTTGTTCACTGTTTCTGAAAAATGAAGATAGTTGTCCAGCTTCCAAAAAGTTTATTGTGTTTTCTAGTGGAG
+
CCCCCGGGGGGGGGGGGGGGGGGGGGGGGGGGGGGGGGGGGGGGGGGGGGGFGGGGGGGGGGGGGGGGGGGGGGGGGGGGGGGGGGGGGFGFGGGGGGGGGGGGGGGGGGGGGGGGFGGGGGGGGGGGGFGGGGGGGGGGGGGGGFGGGGGGGGGGGGGGGGGGGGGGGG9=FFFDFGGGGGGGDFGGGGGGGGFGGGGGGGGGGGFFGGGGGF?FDFGFFFF>?FF*5AEFGFF>FAFGFGEFFFF>==4
@M03495:532:000000000-M42H9:1:2101:5645:7999 2:N:0:ACAGGAAA+TAGACAAT
ATATTTTGCCGTTGATAAACCAGGGACTCAGGCTGGACCAAAGCTCACATGCTGACAGATCGGAAGAGCGTCGTGTAGGGAAAGAGTGTATTGTCTAGTGTAGATCTCGGTGGTCGGCGTAGCATTTAAAAAAAAAAAACAGGAAAAAAGCGAAAAGTGTACATGATCAAGAAGAACTACAGAGTACATACAGTGTAACAGTGATAACAGGCGGGAGAGTCTAGCACACGATTAGTAGGGATGCACATGAA
+
CCCCCGGGGGGGGGGGGGGGGGGGGGGGGGGGGGGGGGGGGGGGGGGGGGGGGGGGGGGGFGGGGGGGGGFGGGGFGGGGGGGGFGGGGGFGACF,FFGDD9A<<EB<BEB,@C9C+4=+4+:5CF59F,AFE:CC:=++8,,,,,38++,8+8**,3,,,,,,,,,7,,66,6,12,,,2,,,,,2,,,1,,,4,,4,,*+,+1+22****))))).*)***1***.)).0*)******0*()*/**.-)
@M03495:532:000000000-M42H9:1:2101:14972:8067 2:N:0:ACAGGAAA+TAGACAAT
ATATTTTGCCGTTGATAAACCAGCTAATCCTGAAAAAAAAATCAAAGCTAAAAACTACAATGCTAAGACCACGATGTGACTGCTATCAAAGTTAGATATATATGTAAATTATTCATCTGTCAAATCCTAGAATTATATCATACCTGCTCCAGCAATCACGACCTGTAATGGTTTAGTGGGTTGTTCACTGTTTCTGAAAAATGAAGATAGTTGTCCAGCTTCCAAAAAGTTTATTGTGTTTTCTAGTGGAG
+
CCCCCGGFGGGGGGGGGGGGGGGGGGGGGGGGGGGGGGGGGGGGGGGGGGGGGGGGGGGGGGGGGGGGGGGGGGGGGGGGGGGGGGGGGGGGGGGGGGGGGGGGGGGGGGGGGGGGGGGGGGGGGGGGGFGGGGGGGGGGGGGGGGGGGGGGGGGGGGGGGGGGGGGGGFFFGGGFGGFGGGGGGGGGGGGGGGGGGGFGGGGGGGGGGFGGGFGGGFGFFFFFFFFFFFFFGFFFFFGGFGEFFFFFFF4
@M03495:532:000000000-M42H9:1:2101:25827:8120 2:N:0:ACAGGAAA+TAGACAAT
ATATTTTGCCGTTGATAAACCAGCTAATCCTGAAAAAAAAATCAAAGCTAAAAACTACAATGCTAAAACCACGATTTGCCTGCTATCAAAGTAGATAATAATGGAAAATAATCAACTTTCAAATTCTAAAAATTATACCTAACTGCTCCAGCAATCACGAACTGTAATGGTTTAGTGGGTTGTTCCACGTTTCTTAAAAATGAAGATAGTTTTCCCGGTTCCAAAAAGTTTATTGTGTTTTCTAGTGGAAG
+
CCCCCGGGGGGEGGGGGGGGGGGGGGGGGGGGGGGGGGGGGGGGGGGGGGGGG,,,,,C6@,,,C<,6E,666+C,:6,,66,9,,,CF,9E,,,,,,,,5,6,,:F,E,,C,,,45,,99CF9,C5,,5C,A,,,,,,4,9E,,4,,@,,4,9,,,,+++84,44C4,@,>D33,,@=+@6@E=,,,3+@D8,+,@DFG7+5=22+2=+?+++4++*3:9A+BFFF5/=E+2:+119DFF+*++++;**0
@M03495:532:000000000-M42H9:1:2101:18280:8140 2:N:0:ACAGGAAA+TAGACAAT
ATATTTTGCCGTTGATAAACCACCCTCCCTGTGGTCGTTATCTTCTAGCTGCCATAGCAATGTCACAACCACTTCTTGCCCTCCAAAGCTCACATGCTGACAGATCGGAAGAGCGTCGTGTAGGGAAAGAGTGTATTGTCTAGTGTAGAAATCGGTGTGCGCCGGGTCATTACAAAAAAAAAAATGTATGAGATTGATCGACTAAATGACATAGCGTCACCTGACCTCAGTCCTAGCAGACACCTGACACA
+
CCCCCGGGGGGGGGGGGGGGGGGGGGGGGGGGGGGGGGGGGGGGGGGGGGGGGGGGGGGGFFGGGGGGGGGGGGGGGGGGGGGGGGGGGGGGGGGGGGGGGGGGGGGGDGGGGGGGGGGGGGGGGCFGGFGGGGG,FE@=<E=AA@,,4,,99+48@4+,+4+3+++8,,3,3,,,@B:BEC*;,,,2,,,,252,,+,1*2*)*0+++**4++*)*)*.**)))/3)/2+2*1+3)***.0(.)2))).(
@M03495:532:000000000-M42H9:1:2101:2705:8190 2:N:0:ACAGGAAA+TAGACAAT
ATATTTTGCCGTTGATAAACCAGCCTCCCTGTGGTCGTTATCTTGCTCCTTCTGTCGTCGACGAATTTACTAATTCCAAAGCTCACATGCTGACAGATCGGAAGAGCGTCGTGTAGGGAAAGAGTGTATTGTCTAGTGGAAATATTGTCTGGCGCCGTGTCACTTAAAAACAAAATACCAAGCAGATCACATCTTCTTGACTTCTACCCTAATCACCATGTTGTGCAAACTGGCTACTATCCATAGACGTC
+
CCCCCGFGGGGGGGCCGGGGGGGGGGGFEFFGGGGGGGCDGFFGGGGCFGGGG9FG@FGGGGDFGCFFFGGGGGGG@<FGGGFGGGGGGFAADFFGGAFGEGDEGFGGCGGEGFEFC@,EGGDEGGEGE?FAFGDE?<,,,4,,,,8,,,8,88+++36666,,,,,CBF+8D,,,7,,,6,1,7D,4887E,,+,52,,4+2++++5**3*54+4***++++*3+++1/*+*))*2)42+*/++2+*(0/
@M03495:532:000000000-M42H9:1:2101:18788:8201 2:N:0:ACAGGAAA+TAGACAAT
ATATTTTGCCGTTGATAAACCAGGACTCAGGCTGGACCAAAGCTCACATGCTGACAGATCGGAAGAGCGTCGTGTAGGGAAAGAGTGTATTGTCTAGTGTAGATCTCGGGGTTCGCCGGTGCATTAAAAAAAAAAAAAACAATGATCGTCATGACTGCAAACATCGTTTAATATATAACACATGTTCCATCTTCTGAGCTAACACACATCATGATCATCACTATGGTCACGCATCTACAACGTTATCACGT
+
CCCCCGGGGGGGGGGGGGGGGGGGGGGGGGGGGGGGGGGGGGG<A@CFGGGGGGGGGGGGGGGGEFEGGGGG:@FFGGGFGGGGGGGGFGC,CEFCCF9F,,,:,,,B,++++,8+44@>+4E,C,,9,CCC7+@6F=++3,,,37@+3,*7,,,,,,3,,,,7,*16**,@,,?,5,5,522=2=;,2,,,,,4B,2,18@,*******0+++1++111*;+++)31+)2))0)+++3*))().)**.((
@M03495:532:000000000-M42H9:1:2101:9159:8225 2:N:0:ACAGGAAA+TAGACAAT
ATATTTTGCCGTTGATAAACCAGTCAGGAGTCCAAAGCTCACATGCTGACAGATCGGAAGAGCGTCGTGTAGGGAAAGAGTGTATTGTCTAGTGTAGATCTCGGTGGTCGCCGGTTCATTAAAAAAAAAAAAAAAATGATAAAAAGACCACAAAGGTGAGATAGCTAGCAAGATACTAGTGAGAAGAAGCGAGTGAATACATGTACGAATTGCATTATGCGCGACGAACGTGTAACTCTGGAACGTTCGAA
+
CCCCCGGGGGGGGGGGGGGGGGGGGGGGGGGGGGGGGGGGGGGGGGGGGGGGGFGGGGGGFGGGFGGGGEGGGGGGGGGDAFGGGGGFEFGGFDFCF<,5CE8F,CFC9F:7++48:F9,:<@DDFGGDE8+=+++,,,,,8,,3++,,,+,3,,,,67,,,,,,,3,24,,,,,5,,,,,22,5,54,,***/*,4C,,4++1++295;/*:+++++++)0)).)))).)0*)****2*)*(/))))(((
@M03495:532:000000000-M42H9:1:2101:13222:8261 2:N:0:ACAGGAAA+TAGACAAT
ATATTTTGCCGTTGATAAACCACCCTCCCTGTGGTCGTTATCTTGCCGTCAACGAATTTACTAATTCCAAAGCTCACATGCTGACAGATCGGAAGAGCGTCGTGTAGGGAAAGAGTGTATTGTCTAGTGTAGATCTCGGTGGGTGCCGTATCATTAAAAAAAAAAAAATACAATAGTAGGGTAGAGGGTGAGCGCTTATTGGCAAAATGACTAAACCACAGACGGACGTGTTCAGCCATGTCAATCTGACC
+
CCCCCGGGGGGGGGGGGGGGGGGGGGGGGGGGGGGGGGGGGGGGFGGGGGGGGGGGGGGGGGGGGGGGGGGGGFGGGGGFGGGGGGGGGGGGGGGGGGGGGGGGFFGGGGGGGFFEGGGGGF?EEFC@D9<,9A<,C<74==7+++8+++8EA;B=3,,=>EG78<>8,,,,3@,,,,,,*61*,,,****,5*/*4*,,+*,0**2**40+3****)2)))2)).))2)))*/*084***0./***0)).
@M03495:532:000000000-M42H9:1:2101:9056:8328 2:N:0:ACAGGAAA+TAGACAAT
ATATTTTGCCGTTGATAAACCACCCTCCCTGTGGTCGTTATCTTGCTCCTTCTGTCGTCAACGAATTTACTAATTCCAAAGCTCACATGCTGACAGATCGGAAGAGCGTCGTGTAGGGAAAGAGTGTATTGTCTAGTGTAGATCTCGGTGGTGGCCGGATCATGAAAAAAAAAAAAAAAAACAAAGAATAAAGTCGCACGAAAGATATATTACCTTCACATCGCACAGTCATTATTGGTGGAAGTGTACTA
+
CCCCCGGGGGGGGGGGGGGGGGGGGGGGGGGGGGGGGGGGGGGGGGGGGGGGGGGGGGGGGGGGEGGGGGGGGGGGGGGGGGGGGGGGGGGGGGGGGGGGGGGGGGGGGGGGGGGGGGGGGGGGGGGGGGGGG<FFGGEE<9,,C;E@@=>++>,6C@+++8,,,7898E>CGG>*******4,,,,0,,,,,,+/*)***/2)22++++++++++0**3+)0))0.)0*/**0**/*2*07).)*/9)))
@M03495:532:000000000-M42H9:1:2101:7616:8345 2:N:0:ACAGGAAA+TAGACAAT
ATATTTTGCCGTTGATAAACCACCCTCCCTGTGGTCGTTATCTTGCTCCTTCTGTCGTCAATCCAAAGCTCACATGCTGACAGATCGGAAGAGCGTCGTGTAGGGAAAGAGTGTATTGTCTAGTGTAGATATCGGTGGGCGCGGGATCGTTAAAAAAAAAAAAAATAGAGCATACTAGTGTACGCAAGCAAATACAAGCTTAGAAACATTGCGCTGTTCACCGAACAAGAAGTACACCGTGTCGATCGTCA
+
CCCCCGGGGGGGGGGGGGGGGGGGGGGGGGGGGGGGGGGGGGGGGGGGGGGGGGGDGGGFGGGGGGGGGFGCFGFGDEGGGGGGGGGGGGGFFGGGFGFGCFFGGGCGGG<FFGGGGGBFEF9ECE9A<,,,9FC4@7++6++++:+6+368:D@=BCC+3>3C4<>,6,,,,,61;,641,,*=5****5++++52;*+++=+1+2**+++*)//**2/9*).))..)..)**9**0)940(.)))),.(
@M03495:532:000000000-M42H9:1:2101:22211:8352 2:N:0:ACAGGAAA+TAGACAAT
ATATTTTGCCGTTGATAAACCACCCTCCCTGTGGTCGTTATCTTGCTCCTTCTGTCGTCAACGAATTTACTAATCCAAAGCTCACATGCTGACAGATCGGAAGAGCGTCGTGTAGGGAAAGAGTGTATTGTCTAGTGTAGATCTCGGTGGTCGCCGGATCATTAAAAAAAAAAACAAGTAATAATTCATAGGATCTAGATTCTACTTTCAGATCACAATGATATCTATACGTATTACACTTACTAATCGAA
+
CCCCCGGGGGGGGGGGGGGGGGGGGGGGGGGGGGGGGGGGGGGGGGGGGGGGGGGGGGGGGGGGGGGGGGGGGGGGGGGGGGGGGGGGGGGGGGGGGGGGGGGGGGGGGGCCGGGGEFFGGGGFGGGGGGEF<FFF,9,9,==EEGDCEE+,8++++++3,8C,3CDCECEBEC*,,,7,37,2,2,,,,52<2*,,2,D+B5=8+++4++41)***20*+41+=+++++)/*+)+++2+++/+3++0((/
@M03495:532:000000000-M42H9:1:2101:7769:8365 2:N:0:ACAGGAAA+TAGACAAT
ATATTTTGCCGTTGATAAACCAGCTAATCCTGAAAAAAAAATCAAAGCTAAAAACTACAATGCTAAGACCACGATGTGACTGCTATCAAAGTTAGATATATATGTAAATTATTCATCTGTCAAATCCTAGAATTATATCATACCTGCTCCAGCAATCACGACCTGTAATGGTTTAGTGGGTTGTTCACTGTTTCTGAAAAATGAAGATAGTTGTCCAGCTTCCAAAAAGTTTATTGTGTTTTCTAGTGGAG
+
@CCCCCFCDFGGGDGGGGGGGGGGGCEFGGGGADGFGDEGCGGGGGGGGGGFGFGGGGGGGGGGF,6FDFGGGGGGGGGGGEGGGFGGEGFFF<FDFGGGFEFFFFFGGGFFEFAFGGFGGGGGGGGDG<FF9FFFFGGGGGGEEFGGFEFFGGGGFFG=EDEEGEFGGGFAEFDFGGGFG+@CFFGGFFFFFGGGCCFDDFE?DGGCGFEGGFDCFFGFFFFFA965@AFFGF>+BAFCFG?FF9FFF=>
@M03495:532:000000000-M42H9:1:2101:6395:8412 2:N:0:ACAGGAAA+TAGACAAT
ATATTTTGCCGTTGATAAACCAGCTAATCCTGAAAAAAAAATCAAAGCTAAAAACTACAATGCTAAGACCACGATGTGACTGCTATCAAAGTTAGATATATATGTAAATTATTCATCTGTCAAATCCTAGAATTATATCATACCTGCTCCAGCAATCACGACCTGTAATGGTTTAGTGGGTTGTTCACTGTTTCTGAAAAATGAAGATAGTTGTCCAGCTTCCAAAAAGTTTATTGTGTTTTCTAGTGGAG
+
CCCCCGG-FGEGGDGGGGGGGGGGE<EGGGGGGFFGGGGGGFGGFF9FFGCGGGGGGGCGGFGGGGGGGGGGGGFGGGGGGCGEEGGGGGGGGGGGGGGGGGGGFFGGGFGGGGGFFGGEGGFFGGGFGCGGGFGGCFGGFGGGGFGGFCF@DEEEFGGGGGGCEFFFGDFFFF88>EFFGGGGGGFFFFGDFGGGGGGGGGGGGGGGGGDCCFGGGFGAFFFFFFFFDFFFGFF8=697;>CFFAFB7*/
@M03495:532:000000000-M42H9:1:2101:13003:8462 2:N:0:ACAGGAAA+TAGACAAT
ATATTTTGCCGTTGATAAACCAGGGACTCAGGCTGGACCAAAGCTCACATGCTGACAGATCGGAAGAGCGTCGTGTAGGGAAAGAGTGTATTGTCTAGTGTAGATCTCGGTGGTCGCCGGATCATTAAAAAAAAAAAAAAAAAAAACAGAGAGTAACGAGAGAGAAAAACAAGTAGATACATGGCAGGTGAGCGTGATGAGGTGAGCAGACTGGTGGGATCATCGCCAACTCTGGTGGCTACTGTGTTAGG
+
CCCCCGGGGGGGGGGGGGGGGGGGGGGGGGGGGGGGGGGGGGGGGGGGGGGGGGGGGGGGGGGGGGGGGGGGGGGGGGGGFGGFFGGGGGGGGFGGGGGDDDEE9CEFC<=,>:,++8=++48,9C?EE?EEEGGCG+@8++**4**6,,,,*,,,2**44****,66;***++3+++2+3++**5*2*++*5*)*2*++**+/****0****)***0*)))*0)).)).)121)/)0*1**)1/*0)))(
@M03495:532:000000000-M42H9:1:2101:8929:8507 2:N:0:ACAGGAAA+TAGACAAT
ATATTTTGCCGTTGATAAACCAGTCTCCAAAGCTCACATGCTGACAGATCGGAAGAGCGTCGTGTAGGGAAAGAGTGTATTGTCTAGTGTAGATCTCGGTGGTCGCCGTATCATTAAAAAAAAAAAAAATCCATAAAACACACAAACACTCAAGACATAAAGATCAAAATGCGGCACAAGGGAAGAGACTTTGGATTTGAGCTCTAATGAGCCAACACGCCTGCTCTCCGATGTCAACCCAATAGTACTGA
+
CCCCCGGGGGGGGGGGGGGGGGGGGGGGGGGGGGGGGGGGGGGGGGGGGGGDEGGGGGGGGGEGFGDGGGGGGGGGGGGGGCCCFFGG9FE9@@EF9@FE4CBE:=FFG7FEF9E,E,BF7:CGCCCE+,,,85AA<,C,6,+++8,=B,@:7,@,@3=,,,,,57,>EF>,*4**144,4*,1*28,,,5,,4*,,2,5**,24=+:++2*20*1*0/5)0)))+32)2)2:)***1*/)1.)**/*)).
@M03495:532:000000000-M42H9:1:2101:26172:8507 2:N:0:ACAGGAAA+TAGACAAT
ATATTTTGCCGTTGATAAACCAGAACCATCCAAAGCTCACATGCTGACAGATCGGAAGAGCGTCGTGTAGGGAAAGAGTGTATTGTCTAGTGTAGATATCGGGGGTCGCCGGGTCCTTAAAAAAAAAAAACAATACAGCAACCATCCTAGCTGCTCAGCTAGATCATACCACTAACGAGTAGTCTACTTCACGAAGTATCTGACTACAAACACACCCGTCCACCCCAGCCGCACAGCGTCATCAGCCAAGT
+
CCCCCGGG9FGGGGGFGGGGGGGGGGGGGGGGGGGGGGGGGGGGGGFGGGGGGGDGGGGGGG@FF+FCFFGGFGGFGGGGGGGGF<E<FFDF@9,<969,B=+>F++@+BB+6@+,,7,AE<BBFEGGB:+8,,8,,7,,,333@,,,,,6,,,,2,,,2,,,,,,,,,,,64,,,****0,,,,,512,,+**)*2+++++41++2*2*;7*)**))*)).1)).))))).)07)))1102-///)),.)
@M03495:532:000000000-M42H9:1:2101:22535:8621 2:N:0:ACAGGAAA+TAGACAAT
ATATTTTGCCGTTGATAAACCAGCTAATCCTGAAAAAAAAATCAAAGCTAAAAACTACAATGCTAAGACCACGATGTGACTGCTATCAAAGTTAGATATATATGTAAATTATTCATCTGTCAAATCCTAGAATTATATCATACCTGCTCCAGCAATCACGACCTGTCCTGGCAAACAACCTGCAGAAAAGCCAATCAAATATATTTTCACAAGAGATGGAATGTGAGGCAATAATAGAGTACAAAGGTTGA
+
CCCCCGGGGGGGGGGGGGGGGGGGGGGGGGGGGGGGGGGGGGGGGGGGGGGGGGGGGGGGGGGGGGGGGGGGGGGGGGGGGGGGGGGGGGGGGGGGGGGGFGGGGGGGGGGGGGGGGGFGGGGGGGGGGGGGFGGGGGGGGGGDGGGGGGGGGGGGGGGGGGGGGGGGGGGGGGGGGCEGGGGGGGGGGGGGGGGGGGGGGGGGFGGGGGGGGFFGGFGFFFFFFFFFFFFFGFFFFFGFFFFFFFFFFBB
@M03495:532:000000000-M42H9:1:2101:13767:8663 2:N:0:ACAGGAAA+TAGACAAT
ATATTTTGCCGTTGATAAACCAGCTAATCCTGAAAAAAAAATCAAAGCTAAAAACTACAATGCTAAGACCACGATGTGACTGCTATCAAAGTTAGATATATATGTAAATTATTCATCTGTCAAATCCTAGAATTATATCATACCTGCTCCAGCAATCACGACCTGTAATGGTTTAGTGGGTTGTTCACTGTTTCTGAAAAATGAAGATAGTTGTCCAGCTTCCAAAAAGTTTATTGTGTTTTCTAGTGGAG
+
CCCCCGGGGGGGGGGGGGGGGGGGGGGGGGGGGGGGGGGGGGGGGGGGGGGGGGGGGGGGGGGGGGGGGGGGGGGGGGGGGGGGGGGGGGGGGGGGGGGGGGGGGGGGGGGGGGGGGGGGGGGGGGGGGGGGGGGGGGGGGGGGGGGGGGGGGGGGGGGGGGGGGGGGGGGGGGGGGGGGGGGGGGGGGGGGGGGGGGGGGGGGGGGGGGGGGFGGGFFFFFFFFFF95FFCGFFFFFGGFGFFFFFFFF2
@M03495:532:000000000-M42H9:1:2101:16736:8674 2:N:0:ACAGGAAA+TAGACAAT
ATATTTTGCCGTTGATAAACCAGAACCATCCAAAGCTCACATGCTGACAGATCGGAAGAGCGTCGTGTAGGGAAAGAGTGTATTGTCTAGTGTAGATCTCGGTGGTCGGCGGATCATTAAAAAAAAAAAAAAAAAAAACATAACACACCAGACGTGACACTATAACCAACGACCTACACGCGCTAGTGACACACGTCTGTATTCTGTATCACTATGTACGTGCGATAGACCAATTGCTACAAGTACCACAC
+
CCCCCGGGGGGGGGGGGGGGGGGGGGGGGGGGGGGGGGGGGGGGGGGGGGGGGGGGGGGGGGGGGGGEGGGGFGGGGGGGGGGGGEFCGGGCF<99BCF<,B:F:,,8+@7+++44,E,?@?=FGDGE@+F:++3:***,,,,6,6,*4*2,****,*26?C,2+7++11*1***+5+********0+++0+2:/**2*<**+*0****2*209*0***)))).))))**)0*)*117*7**,*****,(-
@M03495:532:000000000-M42H9:1:2101:27104:8695 2:N:0:ACAGGAAA+TAGACAAT
ATATTTTGCCGTTGATAAACCAGGGACTCAGGCTGGACCAAAGCTCACATGCTGACAGATCGGAAGAGCGTCGTGTAGGGAAAGAGTGTATTGTCTAGTGTAGATATCGGGGGTCGCCCGTGCATTCAAAAAAAAAAAGTAAATAAAATCATCAGTGCATGTGAGTTCCGAACCAGCACACGTACTTTCCCTTTCCCACTACGCCTTCACAGTGCTGATACAGAGCCACGTTTCAGCTGCGTGGCACTTGA
+
@CCCCGEFCAFCFCC,EAFFGGFECFF8E@FD?@F>EDFGGC8<CFFGGC@FCA,FEFGGG<FDFGGGF:C@@C:F8EFG<FGGFGGAEF<BE6?EFGCFE5<5,,:C,++>CF+@=++4+8B=E9,7<,,8>:>++<+8,3,,3,,,,,,5,,,,3,,,,3,,,,,7,1**1*8,,,<:,*,,1*,,,,5?,,4,,*3*20*)2**2**+:*;@+++2+++1+)))).)0)*0**/*0*)*(00)*04))
@M03495:532:000000000-M42H9:1:2101:10678:8712 2:N:0:ACAGGAAA+TAGACAAT
ATATTTTGCCGTTGATAAACCAGCTAATCCTGAAAAAAAAAATCAAAGCTAAAAACTACAATGCTAAGACCACGATGTGACTGCTATCAAAGTTAGATATATATGTAAATTATTCATCTGTCAAATCCTAGAATTATATCATACCTGCTCCAGCAATCACGACCTGTAATGGTTTAGTGGGTTGTTCACTGTTTCTGAAAAATGAAGATAGTTGTCCAGCTTCCAAAAAGTTTATTGTGTTTTCTAGTGGG
+
CCCCCGGFGGGGGGGGGGGGGGGGGGGFGGGGGGGGGGGGGGGFGGEDCFGGGGGDGGGGGGFGGGFGGGGEGGGFFG,CFFFGFGF=FFFGGGGGGGEEGGGFEFFGGFGGGGGFGGGAFEGGGGGGGGGFEFGGGGDFGGGGFGGFGGGGGGGGGGCF+4@EEFGGCGGGFGF?GFGFCEGCEGFDFE9ECEGGGGGGGGGDCF7BFCFGGFGDGFFFFFFFACFFFFFFGFFFFFGGFGDCA9BCC=)
@M03495:532:000000000-M42H9:1:2101:15387:8718 2:N:0:ACAGGAAA+TAGACAAT
ATATTTTGCCGTTGATAAACCAGGGACTCAGGCTGGACCAAAGCTCACATGCTGACAGATCGGAAGAGCGTCGTGTAGGGAAAGAGTGTATTGTCTAGTGTAGATCTCGGGGGGCGCCGGGTCATTAAAAAAAAAAAAAGAATACACAACTAATAAGAGCTGAGCTTTCCGTAAACACAAGACAAACTTATACGCAGTTAGTGTTCACCGATCAGACATCCACAAACAATATAGCCATCGAATACTTTCTA
+
CCCCCGGGGGGGGGGGGGGGGGGGGGGGGGGGGGGGGGGGGGGGGGGGGGGGGGFGGGGGGGGGGGGGGGGGGGGGGGGGFGGGGGGGGGGGG?EFGGGGFA,,,:,,=,+=:+51:C>***44,;,7@CFE<<7F8::**2++00++*108++0+3++*+++*++++00*2***++****2*+**1++0+A+*****+2**0******1///00**02*)))0.7)))*10*1*)*1**)*,)//**)).
@M03495:532:000000000-M42H9:1:2101:16404:8718 2:N:0:ACAGGAAA+TAGACAAT
ATATTTTGCCGTTGATAAACCAGGCGGACCAAAGCTCACATGCTGACAGATCGGAAGAGCGTCGTGTAGGGAAAGAGTGTATTGTCTAGTGTAGATCTTGGTGGTCGCCCTTTCAATAAAAAAAAAAAAAATTACGCTTTCCTCTCCGGTCCCCTATTTTTCCAGTTTCAAAAGCATGCCCGGGGTTGAGCCACAACCTTTCACTTCAGACTTGTCATACCACCTACGCCACCTTTAAAACCAGTACACCA
+
CCCCCGDEFGGGGDGGGGGGFFFEG+:BCEFGFFGGGGGGGDGGCEFFFECF<F:CFEFFEFFGGGCDGGGFDFF=E<CFCFFD,CF<FGGG<?9CE,9,AFF,4,++4+74B,,,9,,:,:+@++C@+@B8,,7+8+++8@9F,<<++@7:,3>C,3,@,,,;;,2@>;,;>,6,,,2,=**4*1**2++3+***1:+++24+++2+2+97;*+;:6+3)*0)707))))09091****01(019/9).-
@M03495:532:000000000-M42H9:1:2101:9960:8752 2:N:0:ACAGGAAA+TAGACAAT
ATATTTTGCGGATAAACCAGTTGGCTCTAGCTGCCATGCAATGTCACAACCACTTCTTGCCCTCCAAAGCTCACATGCTGACAGATCGGAAGAGCGTCGTGTAGGGAAAGAGTGTATTGTCTAGTGTAGATCTCGGTGGGCGCCGGATGTTTTAAAAAAAAAAAAATTTGAAAAGAGTAACGCGTACGAAACAGTGGAATACAACTAGTATCAGTTATTAGCGGATCTCAGGTGTGGATCTCGTTAATTCA
+
CCCCCGGGGGGGGGGGGGGGGGGGGGGGGGGGGGGGGFGGGGGGGGGGGGGDGGGGGGGGEFGFGGGGGGGGGGGGGGGAFGGGGFGGGGGGGFFEFGEGGGGGGGGGGGGGGGGGGGFC,CEFGF,,,:55?<<D++++++++6+6@+8,38@@A,>@>EE7@*36,77,7,,,*4?,,,**41****,41**;+20+3*23*2;**+++2++++++3++)0))0)****)*/*))*2*/0(80))06))
@M03495:532:000000000-M42H9:1:2101:8075:8811 2:N:0:ACAGGAAA+TAGACAAT
ATATTTTGCCGTTGATAAACCAGCTAATCCTGAAAAAAAAATCAAAGCTAAAAACTACAATGCTAAGACCACGATGTGACTGCTATCAAAGTTAGATATATATGTAAATTATTCATCTGTCAAATCCTAGAATTATATCATACCTGCTCCAGCAATCACGACCTGTAATGGTTTAGTGGGTTGTTCACTGTTTCTGAAAAATGAAGATAGTTGTCCAGCTTCCAAAAAGTTTATTGTGTTTTCTAGTGGAG
+
CCCCCGGGGGGGGGGGGGGGGGGGGGGGGGGGGGGGGGGGGGGGGFGGGGFGGGGGGGGGGGGGGGAFGGGGGGGGGGGGGGGGGGGGGGGFGGGGGGGGGGGGGGGGGGGGGGGGGGFGGGGGGGGGGGGGGGGGGGGGGGGGGGGGFGGGGGGGGGGGGGGGGGGFGGGGGGGGGGGFGGGGGGGGGGGGGGGFCFGGGGGGGFFGGGGGFFGGGFGFFFFFFFFFFFFFFFFFFFGGAFECFFFFBE2
@M03495:532:000000000-M42H9:1:2101:20895:8819 2:N:0:ACAGGAAA+TAGACAAT
ATATTTTGCCGTTGATAAACCAGGACTCAGGCTGGACCAAAGCTCACATGCTGACAGATCGGAAGAGCGTCGTGTAGGGAAAGAGTGTATTGTCTAGTGTAGATCTCGGTGGTGGCCGGATCATTAAAAAAAAAAAAAAGAACACGCTGTGAAACAGATCAGTAAGGCTACTACAGCAACTACAACTCAGCTCAACATCGATAGCGGCTTGCACCACCCACGAACGCTCGGCTCACGAGATTCGAGAGTGG
+
CCCCCGGGGGGGGGGGGGGGGGGGGGGGGGGGGGGGGGGGGGGGGGGGGGGGGGGGGGGGGGGGGGGGGFGGGGGGGGGGGGGGGGGGGGGGBFGGGGF?,C9,,:5ABFGD=,844>++++B5EEBEFFGGDFD+@++++3,,838++8,3,,,,,,,63@3,,,,,,,,7,2,,,2,,,,,2,2,2,,52,4*<,*,***,/+1)))))1*****)*.):))00)0)..)90*0.)1))*))*.))))(
@M03495:532:000000000-M42H9:1:2101:4388:8834 2:N:0:ACAGGAAA+TAGACAAT
ATATTTTGCCGTTGATAAACCACCCTCCCTGTGGTCGTTATCTTGCTCCTTCTGTCGCCAAAGCTCACATGCTGACAGATCGGAAGAGCGTCGTGTAGGGAAAGAGTGTATTGTCTAGTGTAGATATTGGTGGTCGCCGTGACATTACAAAAAAAACAAAGATTATAATGTAGTCTCACTGGAAACTACTAAGGGTTGACATACAACTAGACATACGGTGTAGACTAACACAACACGCATCTCTTGCGGAA
+
CCCCCGGGGGGGGGGGGGGDGGGCFFGGGGGGGGFGCFGGGGGGFGGGGGGGGGGGGGGGGGGCFGGGGGGGGGGFGGGGGFGGEC<<FF@FGEECGGGGGGGGFFGGGGFFF@FDABFB<<<<<@<,@?,++4,86=+++++,,9A,4,,,=@EE+,,6,,,,,,,,7,6C,>,,,33,,,,,43,2D=:C,,*4,*,,+5,**339**+++++*****/1++1+**2)))////))1*)+)++*0..((
@M03495:532:000000000-M42H9:1:2101:3408:8837 2:N:0:ACAGGAAA+TAGACAAT
ATATTTTGCCGTTGATAAACCAGCTAATCCTGAAAAAAAAATCAAAGCTAAAAACTACAATGCTAAGACCACGATGTGACTGCTATCAAAGTTAGATATATATGTAAATTATTCATCTGTCAAATCCTAGAATTATATCATACCTGCTCCAGCAATCACGACCTGTAATGGTTTAGTGGGTTGTTCACTGTTTCTGAAAAATGAAGATAGTTGTCCAGCTTCCAAAAAGTTTATTGTGTTTTCTAGTGTAG
+
CCCCCGGGGGGGGGGGGGGFGGGGGGFGGGGGGGGGGGGGGGGGGGGGFFEGFGGGGGGGGGGGGG?FGFFGGGGGGGFGGGGGFCEGGGGGGGGGGGGGGGGGGGGGGGGGGGGGGGGGGGGGGGFGCECFGGCFGGGGGGGGGDGDGFGGGFGGGGGGGEGGGGGGGGGGGGG9E;F8CCEGGFGGDEGGGGGCGD=EDGG?D7C?FCGFFCF7CF?FFAFA4<C?>CFFGFF6BFGGFG<CA+BF**/
@M03495:532:000000000-M42H9:1:2101:17184:8873 2:N:0:ACAGGAAA+TAGACAAT
ATATTTTGCCGTTGATAAACCAGCTAATCCTGAAAAAAAAATCAAAGCTAAAAACTACAATGCTAAGACCACGATGTGACTGCTATCAAAGTTAGATATATATGTAAATTATTCATCTGTCAAATCCTAGAATTATATCATACCTGCTCCAGCAATCACGACCTGTAATGGTTTAGTGGGTTGTTCACTGTTTCTGAAAAATGAAGATAGTTGTCCAGCTTCCAAAAAGTTTATTGTGTTTTCTAGTGGAG
+
CCCCCFGFFGGGGGGGGDFGGGGGDGFFFFFGGGGGDCGEGGGGGGGFEFGGGGGEDEFGGGGGGGFDFGFDCGFGGGGGGGGGF<CDDGGFGGGGGGGGGGDFCCFFGFGGFF,A@<FGGEGGGGGGGEGEGGEGGGGGGGGEGE?8EFFFG8EDFGGGGGGDEFFDDFFG;DC9FFGC=CEGGGDGGDFGF89AFFGEGGF7978:8CGGCCC7+:7A59CABFFFEF>FGFA+?+*4*AA8+=+15*5
@M03495:532:000000000-M42H9:1:2101:18581:8888 2:N:0:ACAGGAAA+TAGACAAT
ATATTTTGCCGTTGATAAACCAGAGGACTCAGGCTGGACCAAAGCTCACATGCTGACAGATCGGAAGAGCGTCGTGTAGGGAAAGAGTGTATTGTCTAGTGTAGATCTCGGTGGGCGCCGTATCATTAAAAAAAAAAATAAAAACTTGCCGGGTTGTATACGACTGCCTTCTATACCACTGACACAGTTGCAACGCGTATTACTATGCACACCTATCATTATATCACGATGTGACAATGGAGCGATGAACG
+
CCCCCGGGGGGGGGGGGGGGGGGGGGGGGGGGGGGGGGGGGCGGGGGGGGGGGGGGGGGGGGGGGGGFGGGGGGGGGGFGGFGGGFGGGGGGGCCEFAFEFF9C6?BF@FE,,4+,@4C:4+,,,,:,:,59@EECCG,,,78,+,773,+338++8,,5,,+***,,,533,,3376,2,,,,,,,46,,,,,1**2***191++++3*+/*0*02+3+++++11+))).0+1+++**0**()))0*))(
@M03495:532:000000000-M42H9:1:2101:13298:8920 2:N:0:ACAGGAAA+TAGACAAT
ATATTTTGCCGTTGATAAACCACCCTCCCTGTGGTCGTTATCTTGCTCCTTCTGTCGTCAACGAATTTACTAATTCCAAAGCTCACATGCTGACAGATCGGAAGAGCGTCGTGTAGGGAAAGAGTGTATTGTCTAGTGTAGATCTCGGTGGGGGGCGGATCATTAAAAAAAAAAAAAAAAATAGGTAGAAATAAATACAGCGTATACGCGAACACAAGTGCAAAGCACTAGCTGTACATAGATATAGGCGC
+
CCCCCGGGGGGGGGGGGGGGGGGGGGGGGGGGGGGGGGGGGGGGGGGGGGGGGGGGGGGGGGGGGGGGGGGGGGGGGGGGGGGGGGGGGGGGGGGGGGGGGGGGGGGGGGGGGGGGGGGGGGGGDGGGGGGFFFGGGF9@,,9,9A4+44+++6*48***1<9++7<CBEGGGEE82/188*<+0+++3++3++023*00*)1***2**)1))0**/)******))))/00)0*/*0*****)/10*/((,
@M03495:532:000000000-M42H9:1:2101:19110:8971 2:N:0:ACAGGAAA+TAGACAAT
ATATTTTGCCGTTGATAAACCAGGACTCAGGCTGGACCAAAGCTCACATGCTGACAGATCGGAAGAGCGTCGTGTAGGGAAAGAGTGTATTGTCTAGTGTAGATCTCGGTGGTCGCCGGGTCATTAAAAAAAAAAAAATGTACGACATACCACAGACGTATCCCACTCTCATCCACAGATGGACAGAAGGACGCACTACGGCGTCATGGAGATCAATAGGCTGTGTACGTGCCGCAGTCACACCATGCAGT
+
CCCCCGGGGGGGGGGGGGGGGGGGGGGGGGGGGGGGGGGGGGGGGGGGGGGGGGGFFGGGGGGGGGGGGBGDCFGFGGGFGGGEGFGFGFGG,C6AFFEF9E9,C9EFFC778,@+8+++88:,C5,EFD:FEEEC63,,,,,+3+8+,,,,,,3,,***,,,36,,,366,,?,>,>8?,21,>1,,,44=**)/**0/*2*))*23*2**0*2*+0*))94)/*0*.8)0*)0).)0***())*/),6)
@M03495:532:000000000-M42H9:1:2101:9456:8978 2:N:0:ACAGGAAA+TAGACAAT
ATATTTTGCCGTTGATAAACCAGCTAATCCTGAAAAAAAAATCAAAGCTAAAAACTACAATGCTAAGACCACGATGTGACTGCTATCAAAGTTAGATATATATGTAAATTATTCATCTGTCAAATCCTAGAATTATATCATACCTGCTCCAGCAATCACGACCTGTAATGGTTTAGTGGGTTGTTCACTGTTTCTGAAAAATGAAGATAGTTGTCCAGCTTCCAAAAAGTTTATTGTGTTTTCTAGTGGAG
+
CCCCCGGGGGGGGGGGGGGGGGGGGGGGGGGGGGGGGGGGGGGGGGGGGGGGGGGGGGGGGGGGGG?FGGGGGGGGGGGGGGGGGGGGGGGGGGFGGGGGGGGGGGGGGGGGGGGGGGGGGGGGGGGGGFGGGGGGGGGGGGGFGGGGGGGGGGGGGGGGGGGGGGGGGGGGGGGGGGGFGGGGGGGGGGGGGGGGGGGGGGGGGGGFGGGGGFGGGFGFCFFFFFFFFFFFGFFFFFFGFGFFFFFFFF>
@M03495:532:000000000-M42H9:1:2101:11027:8982 2:N:0:ACAGGAAA+TAGACAAT
ATATTTTGCCGTTGATAAACCAGAGGACTCAGGCTGGACCAAAGCTCACATGCTGACAGATCGGAAGAGCGTCGTGTAGGGAAAGAGTGTATTGTCTAGTGTAGATCTCGGTGGTCGCCGTATCATTAAAAAAAAAAAAAATAACAATGATGAGAGAAAACAACATGAAAACTTAACAAAAATAACAGAAGGGACTGGTATACTCACATGTGTATGTCAAGTGAGCATGTGTGAGACGTACATGTCGTACA
+
CCCCCGGGGGGGGGGGGGGGGGGGGGGGGGGGGGGGGGGGGGGGGGGGGGGGGGGGGGGGGGGGGGGGGGGGGGGGGGGGGGGGGGGGGGGGGGFGFGGGGG<<BAFFFGGFGEF9>+BF+49AFC<<FCEGD@GGGC7+8,69,8,,,,7,,,,,+,,7,,,,,,,,5,,,3,6,,,4,4*,2,,,,,,,,4,/,,/5,++1+*1**+*+11++++1++*++3*2***+++*++3*)//)*)1++.)((-
@M03495:532:000000000-M42H9:1:2101:14449:8993 2:N:0:ACAGGAAA+TAGACAAT
ATATTTTGCCGTTGATAAACCAGCTAATCCTGAAAAAAAAATCAAAGCTAAAAACTACAATGCTAAGACCACGATGTGACTGCTATCAAAGTTAGATATATATGTAAATTATTCATCTGTCAAATCCTAGAATTATATCATACCTGCTCCAGCAATCACGACCTGTAATGGTTTAGTGGGTTGTTCACTGTTTCTGAAAAATGAAGATAGTTGTCCAGCTTCCAAAAAGTTTATTGTGTTTTCTAGTGGAG
+
CCCCCGGGGGGGGGGGGGGGGGGGGGGGGGGGGGGGGGGGGGGGGGGGGGGGGGGGGGGGGGGGGGFGGGGGGGGGGGGGGGGGGGGGGGGGGGGGGGGGGGGGGGGGGGGGGGGGGGGGGGGGGGGGGGGGGGGGGGGGGGGGGGGGGGGGGFFFGGGGGGGGGGGGGGGGGGGGF9EFGGGGGGGGGGGGGGGGGGGGCGGGGCGGGGFGGFCGGFGAAFFFFFFFAFFFFFFFFFFFFC<FF9BA>F2
@M03495:532:000000000-M42H9:1:2101:7098:9022 2:N:0:ACAGGAAA+TAGACAAT
ATATTTTGCCGTTGATAAACCAGCTAATCCTGAAAAAAAAATCAAAGCTAAAAACTACAATGCTAAGACCACGATGTGACTGCTATCAAAGTTAGATATATATGTAAATTATTCATCTGTCAAATCCTAGAATTATATCATACCTGCTCCAGCAATCACGACCTGTAATGGTTTAGTGGGTTGTTCACTGTTTCTGAAAAATGAAGATAGTTGTCCAGCTTCCAAAAAGTTTATTGTGTTTTCTAGTGGAG
+
CCCCCFGGGGGGGGGGGGGGGGGGCGGCDFGGGGGFGECFGGGGGFFFFGGAGFGGGGGGGDFGG9FGGGGGD:@CCFGFG9EGCFGGFFAFGFG<FFGGGGGGEFFGGGGFEFGC,,BE9FFFGGGGGGGGGGGGGFGFFGGGGGG@FGGGGGEFGGGDGGGGFGGGEDC8EFEGFGGGGGGGGGGGFFFGGGGGFFFGFGGGGGGGFGGGGFGGGFGFCFFFBFF95AA9EFFFF+;FFFEFFFFF2@2
@M03495:532:000000000-M42H9:1:2101:9073:9034 2:N:0:ACAGGAAA+TAGACAAT
ATATTTTGCCGTTGATAAACCAGCTAATCCTGAAAAAAAAATCAAAGCTCAAAACTACAATGCTAAGACCACGATGTGACTGCTATCAAAGTTAGATATATATGTAAATTATTCATCTGTCAAATCATAGAATTATATCATACCTGCTCCAGCAATCACGACCTGTAATGGTTTAGTGGGTTGTTCACTGTTTCTGAAAAATGAAGATAGTTGTCCAGCTTCCAAAAAGTTTATTGTGTTTTCTAGTGGAG
+
-@CCC<DEG<CFC;DCEFGCC@6<C@<E,<@,CFCC,8+6+;FC<,;6E,;,,6;CDFFGF,<FAC<F<FG7F@G@C9<@6FF9EEE9A?FGGGGG,FFFGGGGFFG,C9FF?B,<,,?@?FECF<,C@,5?EFGGCCE=EA@EEE@EAEFF,,9A,9EEDEEE@FA8,@>66D843@EF=CEGGGGDAE3>9@D,,6,A+=97B==2<5=++3=899CFF??91+93<?AA@AFFB=9039<@F+4:):0
@M03495:532:000000000-M42H9:1:2101:12405:9063 2:N:0:ACAGGAAA+TAGACAAT
ATATTTTGCCGTTGATAAACCAGCTAATCCTGAAAAAAAAATCAAAGCTAAAAACTACAGTGCTAAGACCACGATGTGACTGCTATCAAAGTTAGATATATATGTAAATTATTCATCTGTCAAATCCTAGAATTATATCATACCTGCTCCAGCAATCACGACCTGTAATGGTTTAGTGGGTTGTTCACTGTTTCTGAAAAATGAAGATAGTTGTCCAGCTTCCAAAAAGTTTATTGTGTTTTCTAGTGGAG
+
CCCCCGGGGGGGGGGGGGGGGGGGGGGGGGGGGDGGGGGGGGGGGGGGGGGGFGGGGGGCFGGGGGGGGGGGGGGGGGGGGGGGGGGGGGGGGGGGGGGGGGGGGGGGGGGGGGGGGGGGGGGGGGGGGGGGGGGGGGGGGGGGGGGGGGGGGGGGGGGGGGGGGGGFGGGGGGGFGGGCEGEGGGGGGGGFGGGGGGGGGGGFGGGGGGGGGFGGGFFFFFF8@FF>BFFFGFFFF>CGFGFFFFFF2>9
@M03495:532:000000000-M42H9:1:2101:6224:9073 2:N:0:ACAGGAAA+TAGACAAT
ATATTTTGCCGTTGATAAACCACCCTCCCTGTGGTCGTTATCTTGCTCCTTCTGTCGTCAACGAATTTACTAATTCCAAAGCTCACATGCTGACAGATCGGAAGAGCGTCGTGTAGGGAAAGAGTGTATTGTCTAGTGTAGATCTCAGTGGTCGGCGGATCCGTTAAAAACAAAAACGAGATGCGAACAACAAACGACCAACTGGTGCGTGTCAGAACCTGAATCTGAGACGTTCACGAAAACCTGACGAA
+
CCCCCGGGGGGGGGGGGGGGGGGGGGGGGGGGGGGGFGGGGGGFGGGFGGGGGGECFGGGGGGGDGGGGGGGGGGGGGGGGGFGFFEFGFFFGGDEEAFGDEGG<FGGGDGCCGGGGCFFCCDBFGGGCEC,C,C4EEE,,4,,9F,,49AE:4++@:8@+,,8,3@@9E+,>D,5++34**,,**441<=,:>/=;9**15,**+0+118:*;+++.12.)/1+++1;+*)*0))+)2)))4)))))-,,
@M03495:532:000000000-M42H9:1:2101:10859:9086 2:N:0:ACAGGAAA+TAGACAAT
ATATTTTGCCGTTGATAAACCAGGACTCAGGCTGGACCAAAGCTCACATGCTGACAGATCGGAAGAGCGTCGTGTAGGGAAAGAGTGTATTGTCTAGTGTAGAGCTCGGGGGGCGCCGATTAATTAAAAAAAAAATAGAGACACACGTTACGCAGACTATCTTCTTGGTTGCGGAACTGTACACAGACTCCATCCTATCTCACTCTATTGTCTATGCATCACATATCAGTGTAACATCTGGCTGACAGAAT
+
CCCCCGGGGGEGGDEGGGDFFGFGG@EFFGGGGGGGCEFGGDFGGFGGGGFGFFGFGCCDFGGCFE8CE@CFGGGGGFGECCFFGGDGGGGF9?,<CE?:,:,,6A=FF7+7+*>*51***8,FB,;F@:<<C*<+,,+,,++*:**2*****/*12+2++++++++0+*****/1*++0+03++*+2++209+*+22++2*30*2*2*0:72**20*2*)*/******/*12***/)*2**(.))**())
@M03495:532:000000000-M42H9:1:2101:15611:9097 2:N:0:ACAGGAAA+TAGACAAT
ATATTTTGCCGTTGATAAACCAGGACTCAGGCTGGACCAAAGCTCACATGCTGACAGATCGGAAGAGCGTCGTGTAGGGAAAGAGTGTATTGTCTAGTGTAGATCTCCGTGGTGGGCGGCTCCTTAAAAAAAAAAAACAACTGATACACCAAGCACGAAGCATATGGAACACACGAGATCAACGCCACAGCATCGAACTACCATTGACCACACGCCTAATGTGCAGTTACTAAGTATCTGTTCACCAGTAA
+
@CCCCGGGGGGGGDGGGGGGGGGGGGGGGGGGGGGGGGGGGGGGGGGGGGGGGGGFGGFGGGGGGGGGGGGGGGGGGGGGGGGCF<C@DDFC9B<E@<<FFGB?,55,@=,7,:4+,+4+++4=,,,,,,@>B++6@+,58,,,3,,,,8+,,*,6*3**33,?;,,,,2,,,4*****2,,0****22***++*****+**+++++2**1*2))/*70***/**/****1**)1****00*)*/*1))))
@M03495:532:000000000-M42H9:1:2101:28130:9099 2:N:0:ACAGGAAA+TAGACAAT
ATATTTTGCCGTTGATAAACCAGCTAATCCTGAAAAAAAAATCAAAGCTAAAAACTACAATGCTAAGACCACGATGTGACTGCTATCAAAGTTAGATATATATGTAAATTATTCATCTGTCAAATCCTATAATTATATCATACCTGCTCCAGCAATCACGACCTGTAATGGATTAGTGGGTTGTTCACTGTTTCTGAAAAATGAAGATAGTTGTCCAGCTTCCAATAAGTTTATTGTGTTTGCTTGTGGTG
+
CC9CCFAGEGCFECFFG99AFCFGG<,;,CC99,CC6:FGG,E,C,C,;FC@C@:FFCGFG,C@G,CFFGG@FFECFCC<9E<E<<FDE?ECE<,B,<C9,,<EFFGGCE<?FE<F,CDE,9??FFDGG,?FF,,CBA:4A=FGAA8F9EEG89>EFGGC7B=BCAA9EF9,4,@D3388CEG@FFCEAA=,@A7:@9E8=D,B@++5:+25+4<=FACCB+6B++3*4=14=EBACA0*3**3+3;95-)
@M03495:532:000000000-M42H9:1:2101:14061:9106 2:N:0:ACAGGAAA+TAGACAAT
ATATTTTGCCGTTGATAAACCAGCTAATCCTGAAAAAAAAATCAAAGCTAAAAACTACAATGCTAAGACCACGATGTGACTGCTATCAAAGTTAGATATATATGTAAATTATTCATCTGTCAAATCCTAGAATTATATCATACCTGCTCCAGCAATCACGACCTGTAATGGTTTAGTGGGTTGTTCACTGTTTCTGAAAAATGAAGATAGTTGTCCAGCTTCCAAAAAGTTTATTGTGTTTTCTAGTGGAG
+
CCCCCGGGGGGGGGGGGGGGGGGGGGGFGGGGGGGGGGGGGGGGGGGGGGGGGGGGGGGGGGGGGGGGGGGGGGGGGGGGGGGGGGGGGFGGGGFGEFFGGGGGGGGGGGGGGGGGFGFGGGGGGGGGGGGGGGGGGFGGGGGGGGFGGGGFFFGGGGGGGGGGGGFFFFFFAEGFA;ECGGGGGCFGGGGFGGGFGFGGGGG9DFFGFG;C8C?DGFGFFFFFFFFFBFFFGF;+BBFGFGFFFFFF=E)
@M03495:532:000000000-M42H9:1:2101:20532:9120 2:N:0:ACAGGAAA+TAGACAAT
ATATTTTGCCGTTGATAAACCACCCTCCCTGTGGTCGTTATCTTGCTCCTTCTGTCGTCAACGAATTTACTAATTCCAAAGCTCACATGCTGACAGATCGGAAGAGCGTCGTGTAGGGAAAGAGTGTATTGTCTAGTGTAGATCTCGGGGGGCGCCGTATCATTAAAAAAAAAATAAAACTAAAATCGATAGTAATTGTGTCTGCTACTTGACTAAATACTCAACACCTAACTCACGCACTGACATTCCTT
+
CCCCCGGGGGGGGGGGGGGGGGGGGGGGGGGGGGGGGGGGGGGGGGGGGGGGGGGFGGGGGGGGGGGGGGGGGGGFGGGGGGGGGGGGGGGGGGGGGGGGGGGGGGGGGGGGGGGGGGEFFG8FGGGGGFFFFGGGE,C,5,@,C,9A7@+****1*1*=+2++4,99CE58>**2A++032+3++2*2*/*0+*00*++0030**2*****2**0**2***/))*))00))*/*))))))*)0*/*852.
@M03495:532:000000000-M42H9:1:2101:21330:9130 2:N:0:ACAGGAAA+TAGACAAT
ATATTTTGCCGTGATAAACCAGCTAATCCTGAAAAAAAAATCAAAGCTAAAAACTACAATGCTAAGACCACGATGTGACTGCTATCAAAGTTAGATATATATGTAAATTATTCATCTGTCAAATCCTAGAATTATATCATACCTGCTCCAGCAATCACGACCTGTAATGGTTTAGTGGGTTGTTCACTGTTTCTGAAAAATGAAGATAGTTGTCCAGCTTCCAAAAAGTTTATTGTGTTTTCTAGTGGAGG
+
CCCCCGGGGGGGGGGGGGGGGGGGGGGGGGGGGGGGGGGGGFGGGGGGGGGGGGGGGGGGGGGGGGGGGGGGGGGGGGGGGGGGGGGGGGGGGGGGGGGGGGGGGGGGGGGGGGGGGGGGGGGGGGGGGGGGGGGGGGGGGGGFGCFEGGGGFGGGGGGGGGGGGGGGGGGGGGGGCDFGGGGGDFFCFD=DFGGGGGGGGGGGGGGGGGGGGFFGGF?CBFFFFFFFFFFFFF6EFFGGFGFFFFFFEBA
@M03495:532:000000000-M42H9:1:2101:7578:9145 2:N:0:ACAGGAAA+TAGACAAT
ATATTTTGCCGTTGATAAACCAGCTAATCCTGAAAAAAAAATCAAAGCTAAAAACTACAATGCTAAGACCACGATGTGACTGCTATCAAAGTTAGATATATATGTAAATTATTCATCTGTCAAATCCTAGAATTATATCATACCTGCTCCAGCAATCACGACCTGTAATGGTTTAGTGGGTTGTTCACTGTTTCTGAAAAATGAAGATAGTTGTCCAGCTTCCAAAAAGTTTATTGTGTTTTCTAGTGGAG
+
CCCCCGGGGGGGGGGGGGGGGGGGGGGGGGGGGGGGGGGGGGGGGGGGGGGGGGGGGGGGGGGGGGGGGGGGGGGGGGGGGGGGGGFGGGFGGGGGGGGGFGGGGGGGGGGGGGGGGGGGGGGGGGFGGGGFGGGGGGGGGGGDGGGFFGGGGGGGGGGGGGGGGGGGGGGGGGGGGGGGGGGGGCGGGFGGGGGGGCFGFGC?FFGGGGGGGFFGGAGFFFFFBFFFEFFFGFF>FFGCFFEFFFFFFFB
@M03495:532:000000000-M42H9:1:2101:13882:9171 2:N:0:ACAGGAAA+TAGACAAT
ATATTTTGCCGTTGATAAACCAGGGCGGCACCAAAGCTCACATGCTGACAGATCGGAAGAGCGTCGTGTAGGGAAAGAGTGTATTGTCTAGTGTAGATCTCGGGGGTCGCCGGCGCATGAAAAAAAAAAAAACTAAAAACATCTTACAATACGAAAGACGACTTATCTAACAGTGCACCTATAGAGAAATCAAGAGTGGCTATATGATTAGTCTCACTAGCATTCTCACCTTCAGGCACTGCAGATTACAT
+
CCCCCGGGGGGGGDGGGGGGGGGGGGGGGGGGGGGGGGGGGGGFGGGGGGGGF8CFGGGGGGGCECCFEFGGGFGGGGGFGGGFFFCEFFFFB<5,,,,,:4+++>4+++8:++8>+++@=,,>CE@FFGCE*,,,3,,1=,2=;,,,+2,+*1*=*++1****+,++355+++++0+**++3+3+9+3+++3<*;?***/:<7**0:***276***1**01*******)*/**0*)0/*)*-)***/).)
@M03495:532:000000000-M42H9:1:2101:12427:9205 2:N:0:ACAGGAAA+TAGACAAT
ATATTTTGCCGTTGATAAACCAGCTAATCCTGAAAAAAACATCAAGGCTAAAAACTACAATGCTAAGACCACGATGGGACTGCTAACAAAGTTAGATATATATGTAAATTATTCATCTGTCAAATCCTAGAATTATATCATACCTGCTCCAGCAATCACGACCTGTAATGGTTTAGTGGGTTGTTCACTGTTTCTGAAAACTGAAGATAGTTATCTATGTTCCAAAGAGTTTATTGTGTTTTCTAGTGGAA
+
9CCC<F<--C@C@,C@CFF<EFFD@,,C,C9EAFC,,7C,C<,C,,,6C,6@,;,;@CF,,CFG9CE<CFC,BF<,,9CC,CE9F,,:F8,<9EADFG?E9FCCFDFG<<C,,,CA?,?EEB9EFG8F9F@FCBF;FFFDCF99EEE8=EF,4E8A,=EGGGGGCEE9,7EEGFF8;,@?6BE+3=EEFFF,@D+,:C,=+=88A+=+28+++12+C++31C;C?A**359=;99;BFC9A7*411=8)**
@M03495:532:000000000-M42H9:1:2101:28206:9236 2:N:0:ACAGGAAA+TAGACAAT
ATATTTTGCCGTTGATAAACCAGTCTCCAAAGCTCACATGCTGACAGATCGGAAGAGCGTCGTGTAGGGAAAGAGTGTATTGTCTAGTGTAGATCTCGGTGGTGTCCGTATCATTAAAAAAAAAAAAAAAAAAGATACTGTGTGTAAATCACAGTAAAGCTGTAAAGACGTTCAGTCACGATCAATTTGTTCCTCAGTGCATAAGGAACAATCAGTGAGTTCAAAACTACTGCCAGTACAATCTGTTTCCC
+
CCCCCGGGGFGGGGGFGGGGGFGDGGGGGGGGGGGGGGGGGGGGGGGGGGGGGGGGGGGFGG@BEGGGGGEGGGGGGGGGGF6FGGGGGA<,66,@96C,,@B,,9546,,,B5?,<?FFGEEGG7+++6+8=++,,,,,3,,,8,3,,8,8,,,8,,,,33,37@3,,*3*,,,262,***,*,,,5,,,4,,+,,4,,4+10+********)02+/2++++++*.)+)+/+)/)/+++13(11+1+).)
@M03495:532:000000000-M42H9:1:2101:4590:9319 2:N:0:ACAGGAAA+TAGACAAT
ATATTTTGCCGTTGATAAACCAGCTAATCCTGAAAAAAAAATCAAAGCTAAAAACTACAATGCTAAGACCACGATGTGACTGCTATCAAAGTTAGATATATATGTAAATTATTCATCTGTCAAATCCTAGAATTATATCATACCTGCTCCAGCAATCACGACCTGTAATGGTTTAGTGGGTTGTTCACTGTTTCTGAAAAATGAAGATAGTTGTCCAGCTTCCAAAAAGTTTATTGTGTTTTCTAGTGGAG
+
CCCCCGGGGGGGGGGGGGGGGGGGGGGGGGGGGGGGGGGGGGGGGGGGGGGGGGGGGGGGGGGGGGGGGGGGGGGGGGGGGGGGGGGGGGGGGGGGGGGGGGGGGGGGGGGGGGGGGGGGGGGGGGGGGGGGGGGGGGFFGGGGGGGGGGGGGGGGGGGGGGEGGGGFGGGG;FGFGGGGGGGGGGGGGGGGGGGGGGGGGGGGGGGGGGGDGFGGCAFFFFFAF>6F>CFFGFFAFFGGFG<CFFFFFF=
@M03495:532:000000000-M42H9:1:2101:28236:9352 2:N:0:ACAGGAAA+TAGACAAT
ATATTTTGCCGTTGATAAACCAGCTAATCCTGAAAAAAAAATCAAAGCTAAAAACTACAATACTAAGACCACGATGTGACTGCTATCAAAGTTAGATATATATGTAAATTATTCATCTGTCAAATCCTAGAATTATATCATACCTGCTCCAGCAATCACGACCTGTAATGGTTTAGTGGGTTGTTCACTGTTTCTGAAAAATGAAGATAGTTGTGCAGCTTCCAAAAAGTTTATTGTGTTTTCTAGTGGAG
+
CCCCCGGGGGGGGGGGGGGGGGGGGGGGGGGGFGCFGGGGGGGGGGGGGGGFGGGGGGGGGGGGGEFFGFGGDGGGGGGGGGGGGGGGGGGGGGGGGGGFGGGGGGGGGGGGGGFFFGGGGGFGGG,FCFGGGFGGGGGGGGFFFGGFFGGGGGGGGGGGGGGGCFF9DDDEFFGDFGDGGD>CFFFGGCFFGGGGG=EGGGGGDGDGC8D@CF>FFAGFFFFFFFF9@0?>?CFFFACFAGEFFFFA9B2
@M03495:532:000000000-M42H9:1:2101:27807:9423 2:N:0:ACAGGAAA+TAGACAAT
ATATTTTGCCGTTGATAAACCAGCTAATCCTGAAAAAAAAATCAAAGCTAAAAACTACAATGCTAAGACCACGATGTGACTGCTATCAAAGTTAGATATATATGTAAATTATTCATCTGTCAAATCCTAGAATTATATCATACCTGCTCCAGCAATCACGACCTGTAATGGTTTAGTGGGTTGTTCACTGTTTCTGAAAAATGAAGATAGTTGTCCAGCTTCCAAAAAGTTTATTGTGTTTTCTAGTGGAG
+
CCCCCGFFGGGGGGGGGGGFEGGGFFGGGGGGGGGGFGDFGGGGGFGCGGGGGGEGGGEEEEFGGFEF9EG@CGGFFFGGGGFGGGGGGGGGGGG,CFFFGGGGGAFFGGGGGGFFGGGGGGAFDFFCFFFFGGGGGFEEGGDFGFGGGGEF8EGGGGGGGGGGGGGCDD98CDFF;;BFGCEGDFDFGGGAEGFFGFGFGGDFFGGGGFGGGFGCFFFFFFFCAF*9??A6DFC1?;**;?E89B6:=*/
@M03495:532:000000000-M42H9:1:2101:7905:9435 2:N:0:ACAGGAAA+TAGACAAT
ATATTTTGCCGTTGATAAACCAGCTAATCCTGAAAAAAAAATCAAAGCTAAAAACTACAATGCTAAGACCACGATGTGACTGCTATCAAAGTTAGATATATATGTAAATTATTCATCTGTCAAATCCTAGAATTATATCATACCTGCTCCAGCAATCACGACCTGTAATGGTTTAGTGGGTTGTTCACTGTTTCTGAAAAATGAAGATAGTTGTCCAGCTTCCAAAAAGTTTATTGTGTTTTCTAGTGGAG
+
CCCCCGGGGGGGGGGGGGGGGGGGGGGGGGGGGGGGGGGGGGGGGGFGGGGGGGGGGGGGGGGGGGGGGGGGGGGGGFGGGGGGGGGGGGGGGGGGGGGGGGGGGGGGGGGGGGGGGGGFGGGGGGGGGGGGGGGGGGGGGGGGGGGGGGGGGGGGGGGGGGGGFFGGGGGCGGGFFFDEGGGGGGFGGGGGGGGGGGGGFFGGGGGGGGGGGFFGGAFFFFFFFFF>AFFFGFABE;DF>9AFFFF9BF5
@M03495:532:000000000-M42H9:1:2101:22354:9458 2:N:0:ACAGGAAA+TAGACAAT
ATATTTTGCCGTTGATAAACCAGCTAATCCTGAAAAAAAAATCAAAGCTAAAAACTACAATGCTAAGACCACGATGTGACTGCTATCAAAGTTAGATATATATGTAAATTATTCATCTGTCAAATCCTAGAATTATATCATACCTGCTCCAGCAATCACGACCTGTAATGGTTTAGTGGGTTGTTCACTGTTTCTGAAAAATGAAGATAGTTGTCCAGCTTCCAAAAAGTTTATTGTGTTTTCTAGTGGAG
+
CCCCCGGGGGGGGGGGGGGGGGGGGGGGGGGGGGGGGGGGGGGGGGGGGGGGGGGGGGGGGGGGGGGGGGGGGGGGGGGGGGGGGGGGGGGGGGGGGGGGGGGGGGGGGGGGGGGGGGGGGGGGGGGGGGGGGGGGGGGGGGGGGGGGGGGGGGGGGGGGGGGGGGGGGGGGGGGGGGGGGGGGGGGGGFGGGGGGGGGGGGGGF78:FFFGGFGGGFGFAFFFFFFAA;B;DCFFFFFDFGEFFFFFFFB
@M03495:532:000000000-M42H9:1:2101:26971:9469 2:N:0:ACAGGAAA+TAGACAAT
ATATTTTGCCGTTGATAAACCACCCTCGCCCTCCAAAGCTCACATGCTGACAGATCGGAAGAGCGTCGTGTAGGGAAAGAGTGTATTGTCTAGTGTAGATCTCGGTGGTCGCCGTATCATTAAAAAAAAAAAAACCAGAAAAAAAAACAAACACACTATCACCATCAACATTTAACACACAAGGAATAGCACTATCAGTATAGCAGCAATTATATGCACACTGTTACCGATGTTCACTTTCCGTTGCTATA
+
CCCCCGGGGGGGGGGGGGGGGGGGGGGGGGGGGGGGGGGFDEFGGGGGGGGFFGGGGGGGGGGGGGGGGGEGFGGFGGGFGFDFGFFGFF?FGGF,??C<5A,?,?C=B,++B+++:=A<AEFFGD:F:4@C+@+38,,>BD@++5*5,336,,,>,,,,2,6>9>,,,,6,6,?,,,,**1,,,6>+50+5>+;++33++3+++*2**02+11++++2+0)*+++3+)0.)086******2(0)))*)).
@M03495:532:000000000-M42H9:1:2101:20191:9510 2:N:0:ACAGGAAA+TAGACAAT
ATATTTTGCCGTTGATAAACCAGCTAATCCTGTAAAAAAAATCAAAGCTAAAAACTACAATGCTAAGACCACGATGTAACTGCTATCAAAGTTAGATATATATGTAAATTATTCATCTGTCAAATCCTAGAATTATATCATACCTGCTCCAGCAATCACGACCTGTAATGGTTTAGTGGGTTGTTCACTGTTTCTGAAAAATGAAGATAGTTGTCCAGCTTCCAACAAGTTTATTGTGTTTTCTAGTGGAG
+
---8-<@--67BB;8@,6CF,,,CC,<6,C<6,,,6,C+C:C<C9@F,;,,;C,6F<,6F<F,,6,,:CC@@F@<,9,<,,CCEE9EFC<E,,6<?,ACBFFFGFCDEEAFGFGFE,:BFFGGGG9,?E:FF9CFGCFGGFGGGFGGGGFCED@EFCEFGEGDGCFF9>DAEGGGFEGGGGGE>DDEF,EFGGGGGFDE=??AF==DC?=F=7EF=CFCAF?;+3096AFF@CFB6BFC>FG;8=E<A964
@M03495:532:000000000-M42H9:1:2101:24164:9512 2:N:0:ACAGGAAA+TAGACAAT
ATATTTTGCCGTTGATAAACCAGCTAATCCTGAAAAAAAAATCAAAGCTAAAAACTACAATGCTAAGACCACGATGTGACTGCTATCAAAGTTAGATATATATGTAAATTATTCATCTGTCAAATCCTAGAATTATATCATACCTGCTCCAGCAATCACGACCTGTAATGGTTTAGTGGGTTGTTCACTGTTTCTGAAAAATGAAGATAGTTGTCCAGCTTCCAAAAAGTTTATTGTGTTTTCTAGTGGAG
+
CCCCCGGGGGGGGGGGGGGGGGGGGGGGGGGGGGGGGGGGGGGGGGGGGGGGGGGGGGGGGGGGGGGGGGGGGGGGGFGGGGGGGGGGGFGGGGGGGGGGGGFGGGGGGGGGGGGGFGGGGFGGGGGGGGGGGFGGGGGGGGGGGGFFGGGGFGGG8EGCEGGGGGGFGGGGGGGGGGGGEEGGGGGGCFGGGGGGGGGGGGGGFFFGGFGGGFGFGFGFFFFFFFFFFFFFGFC+?AFFFF<AF6@FBE2
@M03495:532:000000000-M42H9:1:2101:6868:9572 2:N:0:ACAGGAAA+TAGACAAT
ATATTTTGCCGTTGATAAACCAGGACTCAGGCTGGACCAAAGCTCACATGCTGCAGATCGGAAGAGCGTCGTGTAGGGAAAGAGTGTATTGTCTAGTGTAGATCTCGGTGGTTGCCGTAGCATTACAAAAAAAAAAGAAAAAAGGAGACATTGAAAGCGTACAAAGAGGACCAATCAGACCAAGAAGGACGCCAAGATGGCAAAGGACAGGTGTAGTACGCTAGGTACCAGGTTGACTATGAATCACAGTA
+
CCCCCGGGGGGGGGGGGGGGGGGGGGGGGGGGGGGGGGGGGGGGGGGGGGGGGGFFFGGGGGGGGGGG@GGGF@FGGGFGGGCGEFCAEF,CEEFGEFC,?,<:6A<F8?F,,8BF7,+++5,:,,:ECFD@EF7@+A,,,,+++3,,+,,8,337,,638+4893>,46++33>E,,,,*,,,,3,,,,**14),,*56*6,**2*8*28**/2+3+3)).)))+++/1):C*))*+1+++)+16)/--)
@M03495:532:000000000-M42H9:1:2101:18905:9588 2:N:0:ACAGGAAA+TAGACAAT
ATATTTTGCCGTTGATAAACCAGTCAGGAGTCCAAAGCTCACATGCTGACAGATCGGAAGAGCGTCGTGTAGGGAAAGAGTGTATTGTCTAGTGTAGATCTCGGTGGTCGCCGTGTCATTAAAAAAAAAAAAAATAGACAAACATGAGTCGACCAACGAAGGTATTACAAGAGTTATACGGTCGACTCCCACTAGACAAACACGGACACAACCATCATACGACTCGTTGTGTGCACACCAGAGCTCGGAAT
+
CCCCCGGGGGGGGGGGGGGGGGGGGGGGGGGGGGGGGGGGGGGGGGGGGGGGGGGGGGGGGGGGGGGGGFFGGGGGGGGGGGGGGGG@EFEGGA@,,,,,5,6A,:B:,4+44++:,,,,C?BBFGGGGGG7++,3,9,,,38,3,,7,,+333+,4++3**,,,,,,73,6,3,7,,5,1219***4,404,,0,,+,,*/*/)/2/*0/*:)02*+11))))).)0).).**//*01*)*(000))-,-
@M03495:532:000000000-M42H9:1:2101:23362:9613 2:N:0:ACAGGAAA+TAGACAAT
ATATTTTGCCGTTGATAAACCAGGACTCAGGCTGGACCAAAGCTCACATGCTGACAGATCGGAAGAGCGTCGTGTAGGGAAAGAGTGTATTGTCTAGTGTAGATTTCGGCGGTTGCCGTGACAGTAAAAAAAAAAAAAAAAAAAAAACATGTAGAGATCAAAAATAGTAGAGAGACAATAAGATAGTAACGTCACGAGCAACACAAGAGAGCAACATACACATAATATGTCAGCGATGATCACACAGAGGA
+
CCCCCGGFGGGGGGGGGGGGGGGGGGGGGGGGGGGGFGGGGGGGGGGGGGGGGGGGGGGGGGGGGGGGGEGGFGGGGGGGGGGGDEEFGGGF,C?@FGA<,5,,,:,,4+8+++@,CC+4+9C5,:?FC9FGEDGGE+@<**5****1,4,,2,,,,7?:,5+4+79;+2+++3****5+++++++++21*38*1**)**02**/*1**0**05****29)*)******11*0)))))****.1))))(((
@M03495:532:000000000-M42H9:1:2101:12247:9638 2:N:0:ACAGGAAA+TAGACAAT
ATATTTTGCCGTTGATAAACCAGAACCATCCAAAGCTCACATGCTGACAGATCGGAAGAGCGTCGTGTAGGGAAAGAGTGTATTGTCTAGTGTAGATCTCGGTGGTGGCCGGAGCAATAAAAAAAAAAAAAAAAAAGAAAGTAGCAGGAGAGGGGACAAAGGACAAGTAGGTAAATGACAAACAAGCAGCAAATGTAAGTAACAGCCATAATCGAAGCGCGAGTCAGCAGAGAGTACGAGCATAGACGTGG
+
CCCCCGGGGGGGGGGGGGGGGGGGGGGGGGGGGGGGGGGGGGGGGGGGGGGGGGGGGGGGGGGGGGGGGGGGGGGGGGGGGGGGGEFGGGGFFBC<EA<<F7,4FE,:,=++++7A,,A?FGGGDGGGCF@+38+++5,,,,,3,,7*3>,4*3*1**,,6,,,6,,,4,,,6,6,,,,,,,,,,***230*+++11++++14+**1*+2*31)*2*2)))0)))*/9*))0*))*0)1/.))**/*0(((
@M03495:532:000000000-M42H9:1:2101:11068:9668 2:N:0:ACAGGAAA+TAGACAAT
ATATTTTGCCGTTGATAAACCACCCTCCCTGTATTCCAAAGCTCACATGCTGACAGATCGGAAGAGCGTCGTGTAGGGAAAGAGTGTATTATCTAGTGTGCAACAGGGAGGTGGCGGTAGTGACAAAAAAAAAAATAAGAAAACAACCACCTCCCTCCAAGAAATCACAGTGGAGGGCAGGTGCCAGACACGATACACATGCCTCTAACATACGTGCTATACATGCGACACATTGCATGCTCTTACAGTTA
+
CCCCCGGGGGGF@CFFAFFFGGGDEGGGDGFGGGGGFGGGGEGGGFFFFGGGGGGGGGEGGG@ECFGGFEEFGCEFF78FFF@FCEEGGF,,6EFAE6,,,5,:9,:?,,>4,,:+87845,,5:E<?++4++37,A,,3,,,8,,,++3+,,,+,8+,7>,,,,,,,,3,,,43**@***,,,,2>,6=4*****,*,,02,10;0B>9:+2)02*);+++1+1).:>5.)*+1++***/2)*****-)-
@M03495:532:000000000-M42H9:1:2101:23086:9688 2:N:0:ACAGGAAA+TAGACAAT
ATATTTTGCCGTTGATAAACCACCCTCCCTGTGGTCGTTATCTTGCTCCTTCTGTCGTCAACGAATTTACTTCCAAAGCTCACATGCTGACAGATCGGAAGAGCGTCGTGTAGGGAAAGAGTGTATTGTCTAGTGTAGAACTTGGGGGTGGTCGGCGTATTAAAAAAAAAAAATAACACATGGCAACAGTATTAGTGTCGCGCATAATAGACCAGCATATACAAGTAGTAGTTCCCTTTAGTCTCGTCAAC
+
CCCCCGGGGGGGGGGGGGGGGGGGGGGGGGGGGGCGGGGGGGGGGGGGGGGGGGGGGGGGGGGGGGGGGGGGGGGGGGGGGGGGGGGGGGGGGGGGGGGGGGGGGGGGEEFGGGGGGFGEGGGGGGEDA?FGGF<=@,4,,9,4,,++++++,+6++++66,,,3@C88BE*4,2,,,,2:,,/,64,,5,2,4+>,+,**)*)**+++++*2)***+211@1****///*****1*1**/:2**)))(-)
@M03495:532:000000000-M42H9:1:2101:25259:9698 2:N:0:ACAGGAAA+TAGACAAT
ATATTTTGCCGTTGATAAACCAGTCACAACCACTTCTTGCCCTCCAAAGCTCACATGCTGACAGATCGGAAGAGCGTCGTGTAGGGAAAGAGTGTATTGTCTAGTGTAGGTCTCGGTGGTCGCGCGTTGCATTAAAAAAAAAAAAAAGTAACTGAATCATATAGTAATACTGAGCTACCGAACGCCACAACTCAATCTATCACTCACTACCCACTATATCACGTATACACCCGTGTTTCTCGTCAGCTACT
+
CCCCCGGGGGGGGGGGGGGGGGGGGGGGGGGGGGGGGGGGGGGGGGGGGGGGGGGGGGGGGGGGGGGFGGGGGGGGGGGGGGGGGGGGGGCFGGGGEFGFGGGGGDGD9,5,<BFF:@C:,++++66+++,,,9?FCFG>FG7=+@>8,3,5,8,3,,,3,,,,,,3,,,,3,6,,,,6*1****1**,,*2,,*,4+,51++++**+30*1*)**11+3+1)0)12++0))/.).))0*/*,)))09-,)
@M03495:532:000000000-M42H9:1:2101:7826:9759 2:N:0:ACAGGAAA+TAGACAAT
ATATTTTGCCGTTGATAAACCAGCTAATCCTGAAAAAAAAATCAAAGCTAAAAACTACAATGCTAAGACCACGATGTGACTGCTATCAAAGTTAGATATATATGTAAATTATTCATCTGTCAAATCCTAGACTTATATCATACCTGCTCCAGCAATCACGACCTGTAATGGTTTAGTGGGTTGTTCACTGTTTCTTAAAAATGAAGATAGTTGTCCAGCTTCCAAAACGTTTATTGTGTTTTCTAGTGGAG
+
CCCCCGFGD<CF;CEFCFF9<8E8E<9FFGGCG86CFE+@CEE,CDFEF<C<CF:CFEFFGCEG9FCD@<E<ECFC@@9C@FFGGF<6CFCA9EAEFFGCEB,CCEF<FCEC<9<EF9<FDCECD@<FF9E,9A<C?A@=FA98;::AE==8B8,9@:F>44@8,,8C;E9,=,@F,7383>CGGD,@FG@D,,6,72D9=A99=8CCFFDC?C+2;:968+5=;>A*@FFFCF++3+;0;C*+9B+32*)
@M03495:532:000000000-M42H9:1:2101:13889:9823 2:N:0:ACAGGAAA+TAGACAAT
ATATTTTGCCGTTGATAAACCAGGGACTCAGGCTGGACCAAAGCTCACATGCTGACAGATCGGAAGAGCGTCGTGTAGGGAAAGAGTGTATTGTCTAGTGTAGATCTCGGTGGTCGCCGTATCATTAAAAAAAAAAAAAAAAAAAAAGTAGCAAGAGATACTCATAGAATAAATGAGAATAAAAATGTCAGTGATAGAGGCATGTGTGCACACCTCACGGCGTGTGATACAGAGTGCATATCAAGGTATGT
+
CCCCCGGGGGGGGGGGGGGGGGGGGGGGGGGGGGGGGGGGGGGGGGGGGGGGGGGGGGGGGGGGGGGGGGEGGFFFGGGGGGGGGGGGGGGGGFGGGGGGC9C9<A??<DBFG4,++@F+4,?C???9EFGEEEGGGFCC+++*3***6,,,,,6,,,,,,64,,,,2,,,,64,,,,,45,,,2*++++1+53++4++***20+++0++*+*)2**)*))0))))******2)/*******)*1)/*.,-
@M03495:532:000000000-M42H9:1:2101:16874:9838 2:N:0:ACAGGAAA+TAGACAAT
ATATTTTGCCGTTGATAAACCAGTCTCCAAAGCTCACATGCTGACAGATCGGAAGAGCGTCGTGTAGGGAAAGAGTGTATTGTCTAGTGTAGATCTCGGTGGTCGCCGGATCATTTAAAAAAAAAAAAAAGAAAAAATGCGTAACATGAATCTAGCTTACAGACATAAGCGGAGTAAGTCCAACTCGCGAAACCTATAACCACGACATGGACAGTATAGAGCTCCGTGTGCACTTAAGTTGGTAGACCATT
+
CCCCCGGGGGGGGGGGGGGGGGGGGGGGGGGGGGGGGGGGGGGGGGGGGGGGGGGGGGGGGGGGGGGGGGGGGFGGGGGGGGCFFGGGG<C@,@9AFFGCFG::+4,>++8+9<F,?,C<D:CFE:+@6+6+3,,,8,3,+3+33,,8,,,33,,3,,3,,,,3,,7,,,***1*5,2,6,,00,6**1***320++2++2*2*)1)****2*0*001*****0))))))/**/)**/00**3****)()-
@M03495:532:000000000-M42H9:1:2101:23691:9860 2:N:0:ACAGGAAA+TAGACAAT
ATATTTTGCCGTTGATAAACCACCCTCCCTGTGGTCGTTATCTTGCTCCTTCTGTCGTCAACGAATTTACTAATCCAAAGCTCACATGCTGACAGATCGGAAGAGCGTCGTGTAGGGAAAGAGTGTATTGTCTAGTGTAGATCTCCGTGGTGGCCGTATCATTAAAAAAAAAAAAAAAAAAAAGGACAATGTGCGTCTACAAATAATAAACAAGACAACAAGAATATCAGCTAAGTCATGACTACATCACT
+
CCCCCGGGGGGGGGGGGGGGGGGGGGGGGGGGGGGGGGGGGGGGGGGGGGGGGGGGGGGGGGGGGGGGGGGGGGGGGGGGGGGGGGGGGGGGGGGGGGGGGGGGGGGGGGEGGGGGGGGGGFFEGDGGGFEFGGGGC<4?,;49@,@AB=A+@84F++,7C;9=;FCE683BE@8***1**********+++14**2*/++*+++2++++2+*0*2*.*0))))***//*)12*)***2**2)*0)*1),.
@M03495:532:000000000-M42H9:1:2101:8668:9933 2:N:0:ACAGGAAA+TAGACAAT
ATATTTTGCCGGGGATAAACCACCCTCCCTGTGGCCGTTATCTTGCAGCTTCTGTCGTCAACGAATTTACTAATTCCAAAGCTCACATGCTGACAGATCGGAAGAGCGTCGTGTAGGGAAAGAGTGTATTGTCTAGTGTAGAGTTCGGGGGGCGCCGTATCAAGGAAAAAAAAATAGACCAATAACCAGAGGTTCTCCTGTGAGTAGAAATAGTGATAGGATGTATAGATACGAGGGTGTCATAACAATAG
+
C9CC96F-FG7++@FFF<FG8C<FGG,F,,;F<E,,6@F@8E,C,E,,,;@6,66669C,6CF,,C,66CCFGD<,,6C@CEFFCF8CEFEGGCCE,<CF@7EG<FFGEECGGF?EFE<FG@F@A?AE,:CCC<F,C,,,,,,,89@+8++*11**4****+20+**2;*:?C822++++2*++3+++*;C*+*0270<+*97:*2***********/2)*/70****/*0**.))))*))*-///**)))
@M03495:532:000000000-M42H9:1:2101:12520:9935 2:N:0:ACAGGAAA+TAGACAAT
ATATTTTGCCGTTGATAAACCAGGACTCAGGCTGGACCAAAGCTCACATGCTGACAGATCGGAAGAGCGTCGTGTAGGGAAAGAGTGTATTGGCTAGTGTAGATCTTGGGGGTCGCCCTGTAATTAAATAACAAACACAGTCAGTTAGCTGGCCGCTCGAGACAGTACGCCAAAAGAAACCACATATGGTAGCTCTTAATGTGTGCACTGCCCTATGTGTAGGCATAGCTAGAGTGGGAGACAGACCCCGA
+
CCCCCGGGGDFGGGGGCGGGGGGGGGGGGGDGGFCECFGGGGGGGFGGGGCFGFFFFFCFGGBEGD@FG@EE@@,@FFGDEFF@EEFFFC<E=B,:,CFFG,,,,A55,,8++8>++++9:,,,C,,9,5C,95A,4A,,5C,,8,9,,8,,+8++8++++,+,83@E++++8,,5+,,,5,*4,5,,,3,,,,+,225,+52+*++2+***/)*22++1++***))/)++**13+))*1)*/))2);((6
@M03495:532:000000000-M42H9:1:2101:12387:9936 2:N:0:ACAGGAAA+TAGACAAT
ATATTTTGCCGTTGATAAACCAGCTAATCCTGAAAAAAAAATCAAAGCTAAAAACTACAATGCTAAGACCACGATGTGACTGCTATCAAAGTTAGATATATATGTAAATTATTCATCTGTCAAATCCTAGAATTATATCATACCTGCTCCAGCAATCACGACCTGTAATGGTTTAGTGGGTTGTTCACTGTTTCTGAAAAATGAAGATAGTTGTCCAGCTTCCAAAAAGTTTATTGTGTTTTCTAGTGGAG
+
BCCCCGGGGGGEEGGGGGGGGFGGGGGGGGGGGFGGGGGG7AEFFFGFCFGGGGGGGGGGGGGGE9FFFGGGGGGFGGGGGGGGGGFGGGGGGGGDFGGGGGGGF??EGGGGGGGGGGGGGGFGGGCGFE=FGFFGGGGGGGFGGGFGGCEFG=CGGGGGGCC@FFEFFGGEFFGGGF88EEGGGGCGEFGGGGGGGFGGGFFFGFGGGGC7@FFCCF+;AFAB?C;5@A@CFFFBF>;>FG<6:1=A26<
@M03495:532:000000000-M42H9:1:2101:4140:9955 2:N:0:ACAGGAAA+TAGACAAT
ATATTTTGCCGTTGATAAACCAGCTAATTCCAAAGCTCACATGCTGACAGATCGGAAGAGCGTCGTGTAGGGAAAGAGTGTATTGTCTAGTGTAGATGTCTGGGGTCGGCGGATCATAAAAAAAAAAAATAAAATATAACAAACGGCAGGAGACGTAATAAAGAAAACTATTATCACATGAGTGACACAGTAGTCACATATACGTTAGTGACATGTGATGGTGAATGCTTATCTGCATTCGAGAGAACACT
+
CCCCCGGGGGGGGGGGGGGGGGGGGGGGGGGGGGGGGGGGGGGGGGGGGGGGGGGGGGFGGGFGG@FGGGGGGGGGGGGGGGGFFCEFGAFFF9,6,,<,:A,,F>,++++4+++45,,59==F7F+@F,,,,,,7,8333,,,++++88*43*6**,4,7,,,,2,,,6,,26,,,,,,,640,2,,,,4,,,4,,+,,++,0**2*3++1++*+1+++*1+1*+1+1++3+++1+3+312,))0/0(()
@M03495:532:000000000-M42H9:1:2101:19045:10023 2:N:0:ACAGGAAA+TAGACAAT
ATATTTTGCCGTTGATAAACCAGCTAATCCTGAAAAAAAAATCAAAGCTAAAAACTACAATGCTAAGACCACGATGTGACTGCTATCAAAGTTAGATATATATGTAAATTATTCATCTGTCAAATCCTAGAATTATATCATACCTGCTCCAGCAATCACGACCTGTAATGGTTTAGTGGGTTGTTCACTGTTTCTGAAAAATGAAGATAGTTGTCCAGCTTCCAAAAAGTTTATTGTGTTTTCTAGTGGAG
+
CCCCCGGGGGEGGGGGGGGGGGGGGGGGGGGGGGGGGGGGGGGGGGGGGGGGGGGGGGGGGGGGGGGGG@FGGGGGGGGGGGGGGGGGGGGGGGGGGFGCFGGGGGGGGGGGGGGGGGGGGGGGGGGGGGGGFFFFFFGGGGGGGGGFFGGFGGEGGGGGGGGGGGGCFGGGGGGFFGFGGGGGGGGGGGGGGGGGGGFGCDF7DFGFGGF+=FGFGFGACFFFFFF*@FFFGFF+BFDDFGFFF99:2>4
@M03495:532:000000000-M42H9:1:2101:21057:10062 2:N:0:ACAGGAAA+TAGACAAT
ATATTTTGCCGTTGATAAACCAGCTAATCCTGAAAAAAAAATCAAAGCTAAAAACTACAATGCTAAGACCACGATGTGACTGCTATCAAAGTTAGATATATATGTAAATTATTCATCTGTCAAATCCTAGAATTATATCATACCTGCTCCAGCAATCACGACCTGTAATGGTTTAGTGGGTTGTTCACTGTTTCTGAAAAATGAAGATAGTTGTCCAGCTTCCAAAAAGTTTATTGTGTTTTCTAGTGGAG
+
CCCCCGFGGGGGGGGFGGGFGGGGGGGGGGFGGGGGGGDGGGGGGGDEFFFEEFCEFGGGGGGGFFGGGFGFEGGGGGGGGGFGGGFGGGGGGGGGGGGGGGGGGGGGGGGGGGGGGGGGCGEGGDFGGGGGFGGGGGGGGGGGGGGGGGCGF@FGGGGEGGGDGGGGGGGECDCFCAFFGGDGGDGGGGGGGFGGGGGGGFGGCGFGGGG7DFF8;FGAFFAC6AFFB9=FDFF6BB>?>?AFACFF2*)
@M03495:532:000000000-M42H9:1:2101:9316:10094 2:N:0:ACAGGAAA+TAGACAAT
ATATTTTGCCGTTGATAAACCAGCTAATCCTGAAAAAAAAATCAAAGCTAAAAACTACAATGCTAAGACCACGATGTGACTGCTATCAAAGTTAGATATATATGTAAATTATTCATCTGTCAAATCCTAGAATTATATCATACCTGCTCCAGCAATCACGACCTGTAATGGTTTAGTGGGTTGTTCACTGTTTCTGAAAAATGAAGATAGTTGTCCAGCTTCCAAAAAGTTTATTGTGTTTTCTAGTGGAG
+
CCCCCGGGC<CFE@FGFGGGCGGGGGGFDA<EGF<EFC7FGGFCEGGGGGGGGGGGGFGFDEFDGGGG?EEDFGGGGFGGGGGFGGCFFGFAED,FGGGGG9BFGFGDFGGGGGGGGCFFFFGGEGEFGGGFGFFGGFFGGFG8EEAEGDCE@FFGGDFEEEG7EEFECEDAA=FFF,8DECGG8EFEG8,EDFGGFGFF6=8+=?DFFFGCFFGCF?9A?F5<AAA>59=BEFFFFCFGF7AFA+====)
@M03495:532:000000000-M42H9:1:2101:6422:10097 2:N:0:ACAGGAAA+TAGACAAT
ATATTTTGCCGTTGATAAACCAAAGCTCACATGCTGACAGATCGGAAGAGCGTCGTGTAGGGAAAGAGTGTATTGTCTAGTGTAGATCACGGGGGTCGCCGTATCATAAACAAAAAAAAAATACCTAGATTGAGCACGTAGATCCAAGTCAAATTCTTCGGCCTTTACAAGCTTACACCAAAAAGGGTGATTACTATATGCCCAACCGCACCAAGAATTCACCACAGTAAGTAAGAACTATCCTGGTCATG
+
CCCCCGGGGGGGGGGGGGGGGGGFGGGGGGGGGGGGFGGGGGGFD7FGGDGFFGG:FGCGFFCFFGFGEFGGDGFFF9FFGGGEAC,C,:@F+++8,@4CC78,,C,,<C,EEGG7F:F=:,,,,,,,,39,,,,,,+83,+@,,,,,@CG5,,,38,,*458>,35,7>>,2,6,?,2*,,,1*6/0;*,,1,+,4+5,+*,****)):))*)*020++1+2*)0.2+1/1:*1/*.****(**))*).-
@M03495:532:000000000-M42H9:1:2101:19593:10129 2:N:0:ACAGGAAA+TAGACAAT
ATATTTTGCCGTTGATAAACCAGGACTCAGGCTGGACCAAAGCTCACATGCTGACAGATCGGAAGAGCGTCGTGTAGGGAAAGAGTGTATTGTCTAGTGTAGATCTCGGGGGTCGGCGGGTCATTAAAAAAAAAAAAAGAAAATGTCAAATGACTGTCTAGAAGTATAAACCAAGAGACTAACCTGCATGCTCGTGCAAGCAATCTCTGTCGTTAGCCTCAGAAGCTGCACCGGCATCGGACACAGAGGCT
+
CCCCCGGGGGGGGGGGGGGGGGGGGGGGGGGGGGGGGGGGGGGGGGGGGGGGGGGCGGCDFGEGGGGGGGGG@F@FGGGDGGGEF<F9FGGGFG<BEFCEC9,,,:5?B74B4+8++8+++6B=,,3=DFB7FCGC55*6,4,,,,,,6,,,,,,,6,6?,,++2,+5++55***0**2+++2*+3*2++5++*)*/1+2*26*2:***2***)***)*)/)*0)))//)0))).)))*1)1()0)))((.
@M03495:532:000000000-M42H9:1:2101:21947:10236 2:N:0:ACAGGAAA+TAGACAAT
ATATTTTGCCGTTGATAAACCAGCTAATCCTGAAAAAAAAATCAAAGCTAAAAACTACAATGCTAAGACCACGATGTGACTGCTATCAAAGTTAGATATATATGTAAATTATTCATCTGTCAAATCCTAGAATTATATCATACCTGCTCCAGCAATCACGACCTGTAATGGTTTAGTGGGTTGTTCACTGTTTCTGAAAAATGAAGATAGTTGTCCAGCTTCCAAAAAGTTTATTGTGTTTTCTAGTGGAG
+
CCCCCGGFGGGGGGGGGGGGGFGGGGGFGGGGGCFCGGGGDGGGGFGCFGGGGGGGGGGFFFGGGDGFFGGGDGG@FFGGGFGGGGFGGFFGGGEGGFFCFGFGAFE@FFFGGGGGGGGGFFDEFGGGGGGGGFGGGGFGGGG8E=AFGGGGGGGCEAF>GGGGFGGGGGGD=,4ECAEDEGCGGGFGFGGFGGGGFGGGGGGGFDCDDGGGGFGG?C6CFFFFF56@:9ACEFF>FFGFFGEFF>=>).:
@M03495:532:000000000-M42H9:1:2101:18461:10257 2:N:0:ACAGGAAA+TAGACAAT
ATATTTTGCCGTTGATAAACCAGCTAATCCTGAAAAAAAAATCAAAGCTAAAAACTACAATGCTAAGACCACGATGTGACTGCTATCAAAGTTAGATATATATGTAAATTATTCATCTGTCAAATCCTAGAATTATATCATACCTGCTCCAGCAATCACGACCTGTAATGGTTTAGTGGGTTGTTCACTGTTTCTGAAAAATGAAGATAGTTGTCCAGCTTCCAAAAAGTTTATTGTGTTTTCTAGTGGAG
+
CCCCCGFGGGGGGGGGGGGGGGGGGGGGGGGGGGFGGGGGGGGGGFGGGGGGCFGGGGGGGGGGGCGFGGGGGGGGGGGGGGFGGGGGGGGGGGGGGGGGGGGGGGGGGGGGGGGGGGGGGGGGGGGGGGGGGGGGGGGGGGGGGGCGGFCDCFGGGGGGGGGGFFGGGGGEFGGGGGCFGCEEGGDFGGGFFFFEGDGEGGGFFGGFGGGGGF?:EFFFFFFF9CC:BFFFGFFCFFGDFGEFC9FFF35
@M03495:532:000000000-M42H9:1:2101:18654:10286 2:N:0:ACAGGAAA+TAGACAAT
ATATTTTGCCGTTGATAAACCACCCTCCCTGTGGTCGTCGTCCAAAGCTCACATGCTGACAGATCGGAAGAGCGTCGTGTAGGGAAAGAGTGTATTGTCTAGTGTAGATCTCGGTGGTGGCCGGGTCAATAAAAAAAAAAAAAAAAGAACATAACAAAATAAGATAAGCACTGGATAAGATGAAAGACGACAAGAATGGTCGATACCACAGGTGTGAAAAGTTTCTGACTTCGAGTTATACGTGATTAACA
+
CCCCCGGGGGGGGGGGGGGGGGGGGGGGGGGGGGGGGGGGGGGEGGGGGGGGGGFGGGGGGGGGGGGGGGGGGGGGGCFGGGGGGGGGGGFGGGFFGCFGEGGGBECC9B?,9B?FE7+@,:+++8+9,:,?<AFEEFGD+3>:8*3*,73,3,33,,,,,,,6,2,2,9>,,,6,6,,6,244,25;***1****++3+12*:*)*2**;**)0/1++*)***1*/****/*)0*0*0***))))*1)))
@M03495:532:000000000-M42H9:1:2101:17428:10353 2:N:0:ACAGGAAA+TAGACAAT
ATATTTTGCCGTTGATAAACCAGCTAATCCTGAAAAAAAAATCAAAGCTAAAAACTACAATGCTAAGACCACGATGTGACTGCTATCAAAGTTAGATATATATGTAAATTATTCATCTGTCAAATCCTAGAATTATATCATACCTGCTCCAGCAATCACGACCTGTAATGGTTTAGTGGGTTGTTCACTGTTTCTGAAAAATGAAGATAGTTGTCCAGCTTCCAAAAAGTTTATTGTGTTTTCTAGTGGAG
+
9CCCCGACFFDFFGFCEFFDG@FFCFCE<CCA<F9F@@BFEFCF@@CEEFGD<FEGGGGFDFCCCEFGFFECCFGGFFGGGGGGGGDFGDFFGGGFGGGGGGGGGGGGADFGGGFFGGGGGGGGGGEFGFGGGGGGGGGGGGGGGGGFDFFGGGGGGGGGGGGGGGGG9D>ECGCDDFGGE7CEFGGGGGGGGGGGGGGGGFECFFGDGGGGGFGGGFCAFFFFFAFFEFFCGAF6@EFGF7A69@FFDFD
@M03495:532:000000000-M42H9:1:2101:27708:10364 2:N:0:ACAGGAAA+TAGACAAT
ATATTTTGCCGTTGATAAACCAGGACTCAGGCTGGACCAAAGCTCACATGCTGACAGATCGGAAGAGCGTCGTGTAGGGAAAGAGTGTATTGTCTAGTGTAGATCTCGGCGGTTGCCGTATCAATTAAAAAAAAAACAATACTAAATGCAGCTATATCCCTCCCTTTCCACATGAAGTCCAGCATTATATGTCTAGGACTTCTACTCTGGCTTTCTCAGTCGTCTGCGACACATTTACACCCCGTCCATTC
+
CCCCCGGGGGGGGGGGGGGGEGGGGFGGGGGGGGGGGGGEFGGFGGGGGGGGGGGGGGGGGECGGGFGGCFGCCEEGGGCDFGDFGGFDD?FCF9CFF,B@,C,6:<,B,8+4+@,:+++:<A,5,???FGC+>C78,,88,88,,39,,,,,,,3,,,6,,++,,8,,7,,,,333>,,,647,,,,,,,,5,+5,*5DC7:+2+;++*02*)011++++)/)//+)2).:*/+++1+*2:()))0))))
@M03495:532:000000000-M42H9:1:2101:9522:10372 2:N:0:ACAGGAAA+TAGACAAT
ATATTTTGCCGTTGATAAACCAGCACTCTTTCCCTCCAAAGCTCACATGCTGACAGATCGGAAGAGCGTCGTGTAGGGAAAGAGTGTATTGTCTAGTGTAGATCTCGGTGGTCGCCGTATCATTAAAAAAAAAAAAAAAAAAAAGCACAAAACACGCTTACAGACGCATTTGTATCAAAAACATAACCGCGCAACTCAAAGTAACATGCCGATAGGTGTGTATGACGAAGATGAAGTAAGTATCGCACGGA
+
CCCCCGGGGGGGGGGGGGGGGGGGGGGGGGGGGGGGGGGGGGGGGGGGGGGGGGGGGGGGGGGGGGGGGGGGGGGGGGGGGGGGGGGGGGGBFFGGGGGDDE9EFFGF@CC,,C=4=@+:?F<,C<FDFEEE>:F::33@@++**5,,,,,,6,4***65B,,,2**4**,,,4,5,,,+*4/+2+++******)++*++*0+*2*2***))))/*2**.0****1)))))***********)1)).),(-
@M03495:532:000000000-M42H9:1:2101:23452:10404 2:N:0:ACAGGAAA+TAGACAAT
ATATTTTGCCGTTGATAAACCAGAGGACTCAGGCTGGACCAAAGCTCACATGCTGACAGATCGGAAGAGCGTCGTGTAGGGAAAGAGTGTATTGACTAGTGTAGATTGTGGTGGGGGTCGGAACCCATTAAAAAAAAATAAAACATATAAGGTAGTGCACTGTCGCCCATTCTAAGCCTGCTCCCGACTTCCCTGCCACGTACTCTTTCCACACACGCTTACGTCCGTCATAAATGACTGGTTGGTCCGCA
+
CCCCCFDGGFGGGCFGFCGGGGGGGGFF@CFGGGGGGGCFFGFGGGFFGGGGGFAFFFFF@FGGGGG@EFCFGGCDF@FF@CFDFCF69CFBFF,<,<,5<B,<,,,,9BF<B4+7>+?F+4+@+8+,,55C?,>:++,8,,,,,8,,8,,,93,,,8,,,,,,@++3+,,,,,,7@>,,,7,4***188,,1,*1,*1*/*//1=:+=8=+2)**)29)0))))2)).))+3++++*3*)*-8))*)(((
@M03495:532:000000000-M42H9:1:2101:5437:10408 2:N:0:ACAGGAAA+TAGACAAT
ATATTTTGCCGTTGATAAACCAGCTAATTCCAAAGCTCACATGCTGACAGATCGGAAGAGCGTCGTGTAGGGAAAGAGTGTATTGTCGAGTGTAAGACTCGGGGTGCGCCGGATCACTAAAAAAAAAAATAACAAGAATAGTATCTAACATCTCGAAGCATCGTAACATTACACGTACAGTGATAAGTAGCAGTTAAAACATATCTTAACATCAGCCTGTATGTCGATAGATACGTAAGAAGAAGACTAGT
+
CCCCCFFGGGGGGGGFFGGGGGGGGGGDGGGGGDFGFFGGGFGGGDFGGCDGGDGGG>GGGCFCEEGGFGGD@AFFCFFEFFFGGFA,CC<DB9,,,,:B,,+8+84C:,+++8@,,AF,,B=>C+CB>,AC,@3,33,9,,,,,,,,,38,,,37:++@,,+*,,67,,,,,,*,,**,,2,,,,2,,5,,,,+,,5,<**,++++4++2=*4*0*)*+;+++1))22)+++30/*)*++*/)))00)(.
@M03495:532:000000000-M42H9:1:2101:10744:10434 2:N:0:ACAGGAAA+TAGACAAT
ATATTTTGCCGTTGATAAACCAGCTAATCCTGAAAAAAAAATCAAAGCTAAAAACTACAATGCTAAGACCACGATGTGACTGCTATCAAAGTTAGATATATATGTAAATTATTCATCTGTCAAATCCTAGAATTATATCATACCTGCTCCAGCAATCACGACCTGTAATGGTTTAGTGGGTTGTTCACTGTTTCTGAAAAATGAAGATAGTTGTCCAGCTTCCAAAAAGTTTATTGTGTTTTCTAGTGGAG
+
CCCCCGGCFGGGEGGGGGGGGGGGFGGGEGGGGGGGGGGGGGGGGGGGGGGGGGGGGGGGGGGGGGGGGGGGGGGGGGFGGGGGGGDGGGGGGGGGFGGGGGGGGGGGGGGGGGGGGGGGGGGGGGGGGGGGGGGGGGGGGGGGGGGGGGGGGGGGGGGGDGGGGGGGGGGGGGGGGGGFGDGGGGGGGGGGGGGFFGGGGCFF=CGGGGGGGFGGGFGFFFFFFFFFDFFFFFFFFFFGFGFFFFFF9=4
@M03495:532:000000000-M42H9:1:2101:13439:10507 2:N:0:ACAGGAAA+TAGACAAT
ATATTTTGCCGTTGATAAACCAGTCAGGAGTCCAAAGCTCACATGCTGACAGATCGGAAGAGCGTCGTGTAGGGAAAGAGTGTATTGTCTAGTGTAGATCTCGGTGGTGGCCGTATCATTAAAAAAAAAAAAAATATAAAGCGAGACAGAGGCGGACTGAGGTCAGAGATGGTAGCATGTCGCAGAATGACAGGATCACTACAAAGTAAACTGTATCAGACCTGTCACGACGCAAGACGTGTAATGAGAGG
+
CCCCCGGGGGGGGGGGGGGGGGGGGGGGGGGGGGGGGGGGGGGGGGGGGGGGGGGGGGGGGGGGGGGFGGGGGGGGGGGGGGGGGGGFGFGGGGA9B<<,<,B@BCFC,8,?C4,,::5CDFFGGGGDEFE6++,,,,,7,,++++3,8,,3++3*3*,,6*,,65,68,,,6,,,,,,,,6:5**,4,,12,**++**++*+***1+++++213++3+*/)))+)++))0)))))))//)*(**1**.)(
@M03495:532:000000000-M42H9:1:2101:3377:10508 2:N:0:ACAGGAAA+TAGACAAT
ATATTTTGCCGTTGATAAACCAGCTAATCCTGAAAAAAAAATCAAAGCTAAAAACTACAATGCTAAGACCACGATGTGACTGCTATCAAAGTTAGATATATATGTAAATTATTCATCTGTCAAATCCTAGAATTATATCATACCTGCTCCAGCAATCACGACCTGTAATGGTTTAGTGGGTTGTTCACTGTTTCTGAAAAATGAAGATAGTTGTCCAGCTTCCAAAAAGTTTATTGTGTTTTCTAGTGGAG
+
CCCCCGGGGGGGGGGGGGGGGGGG8FGGGGGGGFGGGGGGGGGGGGGGGGGGGGGGGGGGGGGGGGGGGFGGGGGGGGGGGGFGGGGGGGGGGGGGGGGGGGGGGGGGGGGGGGGGGGGGGGGGGGGGGGGGGGGGGGGGGGGGGGGGGFGGGGGFGGGGGGGGGGGGGGGGGGGGGGGGGEGGGGGGGGGDGGGGGGGGGGGGGGGGGGGGGFGGGFDFFFFFCFF>BFFFGFFFFFFFFGEFFFFFFF4
@M03495:532:000000000-M42H9:1:2101:12150:10526 2:N:0:ACAGGAAA+TAGACAAT
ATATTTTGCCGTTGATAAACCAGAACCATCCAAAGCTCACATGCTGACAGATCGGAAGAGCGTCGTGTAGGGAAAGAGTGTATTGCCTAGTGTCCTTCTCTCTGTTCGCTTCACCGCTAAAAAAAAAAAACCGCTTACCTCCCCGGGACACACGACGGGCCGCCTCTAATCCAGTCGCGCTGTTGATCCCCACCCGTCAAGATCCGACTTCTCCATCCGTCTACCATTCCATTCCACCCTGTCAATCCGCA
+
CCCCCFDGFGGGG7CCF<EGCCFFFFFFGGGGGAFFGGGGGDGGGFGFGGGGGEGG@:FFGGGGGFG@FFDF<E,FGG<C9FFEC,,,CFGAF9,,,9E9,,:A,,:8:,,8,,9,+>7+95,=+>+F48+>+@+++8,,3,3++@+@C8,8+3:*>*4****16=,,=,,,2,,,:8**/*=?+B+1+****2**2**2*23***/1)/****02>F*.075*/)*/1**/**19*7D*8*5B**90(((
@M03495:532:000000000-M42H9:1:2101:23353:10590 2:N:0:ACAGGAAA+TAGACAAT
ATATTTTGCCGTTGATAAACCAGGACTCAGGCTGGACCAAAGCTCACATGCTGACAGATCGGAAGAGCGTCGTGTAGGGAAAGAGTGTATTGTCTAGTGGAGGTCCCGGGGGTGGCCGGGACATTAAACAAAAAATCTATGTGAATCCCACACAGCCGACCAGAGTAGCCAAGCTGAGACCAACCTTTCTATTCTCTCCCACGTACTTAGTCTGGATCCCTACTATCTACGTTGTTCCAACATCAACAAAA
+
BCCCCGGGGACFGDD@CFGGGGFDGGGGGGFGGFG@@FCFGGDFGGFCFFEFGGDFGGCF@C7FFFGGCC7@FF<,,ECEF<E<,CECE<<6,<@AFG9,C8,4B<,@+::CC7:8,>++++8:<DD?,5DF=>C:,,,,,9,7,,,3,8,@<B,@::**4*,@,,,,,,,,4*6,>,62;,4=B<,,,,>,>9DGG*=,**21*29+++311;*026;))*.*1+++3+.)*0..9B>*6*,9665*(((
@M03495:532:000000000-M42H9:1:2101:8983:10643 2:N:0:ACAGGAAA+TAGACAAT
ATATTTTGCCGTTGATAAACCAAAGCTCACATGCTGACAGATCGGAAGAGCGTCGTGTAGGGAAAGAGTGTATTGTCTAGTGTAGGTCTCGGTGGTGGCCGGATCATTAAAAAAAAAAAAAAAGTAAAATGCGGAACGTCAGGTAAGATGATGGTGAAAGGTAGAAACAAACGAGATAGTCGAGGAGAGACAGGCTGTGTCGACGCTACAGATTTCGCGATAACAGTCAATGTGGAAGTAGTTAGCAAGAG
+
CCCCCGGGGGGGGGGGGGGGGGGGGGGGGGGGGGGGGGGGGGGGGGGGGGGGGGGGGGGGGGGGGGGGGGGGFGG@CEFEGEEC@,:6CC,@6B+8,8,,++:4+,:5,?EE=FGFCE@F6+6+7??,,,,,+8>++++5++,,,,8,,,8,,33,33;7,633,73,,,,,*44*>,,,,******,**,6,=***2<5+*7)))/*)**3?+::43)))))*0*0**1*/2*//*097**-*****(,(
@M03495:532:000000000-M42H9:1:2101:28972:10682 2:N:0:ACAGGAAA+TAGACAAT
ATATTTTGCCGTTGATAAACCAGGACTCAGGCTGGACCAAAGCTCACATGCTGACAGATCGGAAGAGCGTCGTGTAGGGAAAGAGTGTATAGACTAGTGTAAATATTAGGCGGTAAGGTGTCATTTACAAAAAAATATCAAGAGCGATGTGAAGGGATCAAGAGAATCTGTAGGTGTTTAACGATTCTGTTGTAGTAATAAGTAAATACTCAAATTTACTTACATCTTTCTTGTATAGACTATTGTTGTGT
+
CCCC@FGFFFE@@CE9<FGGGGFFG@FEFFEDE@CG?EFFFF@C,CFEGG8FAG,,C8E<FC@F7EEDF@CEC:6CFF:,FE,CE<<CF,,,,:6B,C,:9,<,C,E,<,,8+4++,:5,,,,,,,:95C,9+8=A,9,,A,,8,+4,+8=,,3,+,8+6,=9,,833>,,,,,6,@+,,,8++6,,,5,5>@,27,+,,557?+5++22*+**+2++21+++3+4=++3+++3+++++*+**4=++/(((
@M03495:532:000000000-M42H9:1:2101:4916:10683 2:N:0:ACAGGAAA+TAGACAAT
ATATTTTGCCGTTGATAAACCAGAACCATCCAAAGCTCACATGCTGACAGATCGGAAGAGCGTCGTGTAGGGAAAGAGTGTATTGTCTAGTGTAGATCTCGGTGGGCGGCGTATCAATTAAAAAAAAAAAAACAAGAAAAAACAGTAAAGCACACAACAACAATGATCAGAATGACAAAAGGTCAGTCAACAGAGATCAAGTCACAGTAAAGAACATCACACTGTATGCATATCACTGTATTGTGACACAC
+
CCCCCGGGGGGGGGGGGGGGGGGGGGGGGGGGGGGGGGGGGGGGGGGGGGGGGGG:FGGGGGFGGGGGGGGGGGGGGGGGGGGGGEEACEDE<F,<,,<B,D,CE+,@++:++49<,,59CEEEFEGG@C+@5,,,,3,>,5B,,33,@,,,7,,*6>2,,,,,,,2,4,,,,,212,,,,*4,6,,2++++****2*+5*3+++202+++++)2*+)2*9/)*00*9*****1**/*2***)1****)(,
@M03495:532:000000000-M42H9:1:2101:18130:10735 2:N:0:ACAGGAAA+TAGACAAT
ATATTTTGCCGTTGATAAACCAACCTCCAAAGCTCACATGCTGAAGATCGGAAGAGCGTCGTGTAGGGAAAGAGTGTATTGTCTAGTGTATATGTCGGTGGTGGGCGTTTCACTACTACAAAAAAACATACTCATACCTCTACTGTTCTCAAGAATACCAATATCAACTCCTCTGTGACGCTCGTGCCGAATACTGTTACATCTGACTGCACACTCCACTGTCCCACACTTTCAACGTAATGAAACCGCAA
+
CCCCCGFFGGGGGGGGGGGGGGGGGGGGFGGGGGGGGGGGGGGGGGGFGGGCFGEFCGFCEFFFGFGG8@EFCFFGGGEFAFF9@CF,C9,,<,<,,+6,8468+:++4+BF,?,,,C5AA,F<+C+,,,,,,,,9?,,,58E:>A,@E,,84,,3,7,,,6,CDCC,@,>,,,66,6>+6++++3+@85+4*,=,,+,,5+5522+++*4*59***3*+/+4****)/)4*++4+))2*2+*++0))(((
@M03495:532:000000000-M42H9:1:2101:25829:10735 2:N:0:ACAGGAAA+TAGACAAT
ATATTTTGCCGTTGATAAACCAGCTAATTCCAAAGCTCACATGCTGACAGATCGGAAGAGCGTCGTGTAGGGAAAGAGTGTATTGTCTAGTGTAGATCTCGGTGGTCGCCGGATCATTAAAAAAAAAAAAATCAATGAAAGAATGGATGACAAGTAGGATAGAGAAAGATTAAAGAGTGGTGACACATGTGGTGAGCAATATCTTATGAGACGAAATATAGGATGAGCGTACATCGACCAGTAGCATCAGA
+
CCCCCGGGGGGGGGGGGGGGGGGGGGGGGGGGGGGGGGGGGGGGGGGGGGGGGGGGGGGGGGGGGGGGGGGGGGGGGFGGGGGGGCFGGFGC@@@9,<<AFDFE>?,@+?F++++A5CEFFEGGFFFCC+@,,,,,,,,,,,6,8,,,,,8,74E9,8,3,,,,,3,8@@,3,,,,,,,*,3,,,,,,,,,,,*+,1*,4+5,2+1+2+++*2))**++++1*1)//*:)).*1+))))))+)++++2)))
@M03495:532:000000000-M42H9:1:2101:15910:10738 2:N:0:ACAGGAAA+TAGACAAT
ATATTTTGCCGTTGATAAACCAGGGACTCAGGCTGGACCAAAGCTCACATGCTGACAGATCGGAAGAGCGTCGTGTAGGGAAAGAGTGTATTGTCTAGTGTAGAACTCGGTGGGCGCCGGATCAATAAAAAAAAAAAAAAAAATAAAAAATGAAGAGGAAATGTATACGCGAACTGCAATGAAGACAAACACAATACGTAAAATACAAGAACAGTGTATCCATACATACCACGCAACATTTGCATATCAGA
+
CCCCCGGGGGGGGGGGGGGGGGGGGGGGGGGGGGGGGGGGGGGGGGGGGGGGGGGGGGGGGGGGGGGGGGGGGGGGGGGGGGGGGGGGGGGGGEFGFGG?BF,<,,:?FCB,@+,@+8@+4+@=,B@A5E=CCFG7F:+8+3*,,7334*,4,6,,,,,,,46,,,,2,*4148*++++3+2+0+*+**//****3+*+511+*2***00*0*)0*2*2****1)0*/1)/0*).))0****)*0*10.))
@M03495:532:000000000-M42H9:1:2101:7005:10751 2:N:0:ACAGGAAA+TAGACAAT
ATATTTTGCCGTTGATAAACCACCCTCCCTGTGGTCGTTATCTTGCTCCTTCTGTCGTCAACGAATTTACTAATTCCAAAGCTCACATGCTGACAGATCGGAAGAGCGTCGTGTAGGGAAAGAGTGTATTGTCTAGTGTAGATATCGGTGGGCGCCGGATCATTAAAAAAAAAAAAAATAAACTGTGTGAAATTGCATCAGAGACAGAAGCGTACATGACACAATAGTAGTCATGTGGTCACTAGCTCCAC
+
CCCCCGGGGGGGGGGGGGGGGGGGGGGGGGGGGGGGGGGGGGGGGGGGGGGGGGGGGGGGGGGGGGGGGGGGGGGGGGGGGGGGGGGGGGGGGGGGGGGGDGGGGGGGGGGGEGGGGGGGGGGGFGGGFGGCFEFFFFG9E9;,9,+=>7+++++46+++@8;D9AA;D@@BCE58**4>,,,,,,,,,5,,5,+,,4,,0*+**0*0***)*)2/++0)/;))2++++3++++1*1**0**-**)/*(((
@M03495:532:000000000-M42H9:1:2101:28247:10793 2:N:0:ACAGGAAA+TAGACAAT
ATATTTTGCCGTTGATAAACCAGCTAATCCTGAAAAAAAAATCAAAAGTTAAAAACAAAATGCTAAAACCACGAATTTAATGCCTACAAAGTTTAATATAAAATTTAATTAATTCATTGTCCAAACCTAAAAATATTACATTACTGCTCCCAGCATCCCCAACCGTAAAGGGTTTATTGGTTTGTTCCTGTTTCTGAAAAATGAAAGTAATTTGTCAACTTTCAAAAAAGTTAATTTTTTTTTTAAGTGAA
+
CCCCCGGGGGGGGGGGGGGGGGGGGGGGGGGGGGGGGGGGG<,,CE,,;,CFGG9,,,,C,,,,,C,668,6,++,6<,,,6<,,,:,CA,,?,,,,,,55,,,,,CF,C,,C,,,,,,9,,:C,:B8,55C,A5,5,,,,4,C;,,,99+,,,>,,4,4,+@+++6=+,@+3@+,,,7EAG8+D86,,,,=D:+3,6DFG+,25++552+?+3+C++*4<+??CFFA5*;>5+=++1+;8D()))++9/)
@M03495:532:000000000-M42H9:1:2101:14179:10803 2:N:0:ACAGGAAA+TAGACAAT
ATATTTTGCCGTTGATAAACCAGGGACTCAGGCTGGACCAAAGCTCACATGCTGACAGATCGGAAGAGCGTCGTGTAGGGAAAGAGTGTATTGTCTAGTGTAGATCTCGGTGGTGGCCGTATCATTAAAAAAAAAAAAAATGCAAATCAGCTTACTATGGTTCAGGTTAACTCACCAAAAAACGTGCAATGACGACTTCACCTCACGACCCATACAGATGTAGACACACGTTAGGCACATATCGTACTCGT
+
CCCCCGGGGGGGGGGGGGGGGGGGGGGGGGGGGGGGGGGGGGGGGGGGGGGGGGGGGGGGGGGGGGGGGGGGGGGGGGGGGGGGGGGGDGFGG?FGGGGFGF9,,,,,:F74C:,,,AB++,,,,B,CF<E:C@F+8+@3,3,,,37C9,,3,@,@3,,,85>,3,3,,@;@,,4,433,3***2*1=,2,6,*****,,**,2****)12**)*0++++33++3+0)))))*)))*)0**26.0)05)((
@M03495:532:000000000-M42H9:1:2101:6300:10832 2:N:0:ACAGGAAA+TAGACAAT
ATATTTTGCCGTTGATAAACCAGCTAATCCTGAAAAAAAAATCAAAGCTAAAAACTACAATGCTAAGACCACGATGTGACTGCTATCAAAGTTAGATATATATGTAAATTATTCATCTGTCAAATCCTAGAATTATATCATACCTGCTCCAGCAATCACGACCTGTAATGGTTTAGTGGGTTGTTCACTGTTTCTGAAAAATGAAGATAGTTGTCCAGCTTCCAAAAAGTTTATTGTGTTTTCTAGTGGAG
+
CCCCCGGDECGGDGECGGGGGGGGGGGDE@6EFGCD,@CG:F6CCEEFGGG,FFEGGGACCFGGCFGFCFGGGGGGGDACC<C,C9F<FEFGGGGDFD<FD@FGCFG9A,C<?<<9?ADDEE<F9ACCEE@FFBFFCA@;FGAE;9ACEGGGGFFGFF@8E8>8FGG9=F94@DFGGGG8CC=EDFGDGGDGFFCG,?99DDFGC8DGF8;@+?CGDFCF5<FFAFA9*?FB9BA6BFFFFG?A+=9947-
@M03495:532:000000000-M42H9:1:2101:25047:10864 2:N:0:ACAGGAAA+TAGACAAT
ATATTTTGCCGTTGATAAACCACCCCTTCTTGCCCTCCAAAGCTCACATGCTGACAGATCGGAAGAGCGTCGTGTAGGGAAAGAGTGTATTGTCTAGTGTAGATCTCGGTGGTCGCCGGATCATTAAAAAAAAAAAAAATAAAATAAGAGATTACAATAGTAAATCAGATGAACAACATACTCTCATAGACGACTGATACCTGTGACATCTAATAACTAAAGGCTAACAGGTGTTATCGGTGTATGCTTAG
+
CCCCCGGGGGGGGGGGGGGGGGGGGGGGGGGGGGGGGGGGGGGGGGGGGGGGGGGGGGGGGGGGGGGGGGGGGGGGGGGGGGGGGGGGGGGGBFFFGGFFC,A,,9@B=8C>,,>7=:+44+AF,,,9EEGDG7F@6+3,383,,,,,@,,,,54,,3,,@,,,7,,,,,,,,7,4,,:D>,,,222,6,21=7/*0+,,2+,4*++1+0++31++*1+)2*2)/))2)*0*0*)1++*).*67=**0)))
@M03495:532:000000000-M42H9:1:2101:11544:10932 2:N:0:ACAGGAAA+TAGACAAT
ATATTTTGCCGTTGATAAACCAGTTGGCTCTAGCTGCCATGCAATGTCACAACCACTTCTTGCCCTCCAAAGCTCACATGCTGACAGATCGGAAGAGCGTCGTGTAGGGAAAGAGTGTATTGTCTAGTGTAGAGCTCGGTTGTCGGCGTGGCATTAAAAAAAAAAAATATGCGTGTGATTAAATAGAACAGTGAGTCTGGTGTGTTGAGTTATGTTCAGCTTATAAAGAAAATCACGTACGTGACATAACA
+
CCCCCGGGGFGGGGGGGGGFGGGGGGGGGGGGGGGGGGFGGGGGCFGCFFCFGCBFEFFGGGGC<FGGFFGGGGGGGCFGGGGGGFFGFGEGGGGGGGGGGGEFF8FEG=FF=EGGGFGGGG:,5CFGEFF9E,,,,@C++8>:E7BF+8+8,8,3E9EFGC8++8833,,,***4*,7>,,,,,62,,,,,,5*,5:,,504**2*+*++1++++4+++14++8@8+2)))+)*2.)2*)*(22+++1()
@M03495:532:000000000-M42H9:1:2101:13595:11035 2:N:0:ACAGGAAA+TAGACAAT
ATATTTTGCCGTTGATAAACCAGCTAATCCTGAAAAAAAAATCAAAGCTAAAAACTACAATGCTAAGACCACGATGTGACTGCTATCAAAGTTAGATATATATGTAAATTATTCATCTGTCAAATCCTAGAATTATATCATACCTGCTCCAGCAATCACGACCTGTAATGGTTTAGTGGGTTGTTCACTGTTTCTGAAAAATGAAGATAGTTGTCCAGCTTCCAAAAAGTTTATTGTGTTTTCTAGTGGAG
+
CCCCCGGGGGGGGGGGGGGGGGGGGGGGGGGGGGGGGGGGGGGGGGGGGGGGGGGGGGGGGGGGGGGGGGGGGGGCGGGGGGGGGGGGGGGGGGGGGGGGGGGGGGGGGGGGGGGGGGGGGGGGGGGGGGGGGGGGGGGGGGGFGGGGGGGGGGGGGGGGGGGGGGGGGGGFGGGGGGGGGGGGGGGGGGGGGGGGGGGGGGGGGGGFGGGGGFDGGFGFFFFFFFF?BFFFGFFCF>FGFGEFFFFC2=5
@M03495:532:000000000-M42H9:1:2101:24715:11038 2:N:0:ACAGGAAA+TAGACAAT
ATATTTTGCCGTTGATAAACCAGCTAATCCTGAAAAAAAAATCAAAGCTAAAAACTACAATGCTAAGACCACGATGTGACTGCTATCAAAGTTAGATATATATGTAAATTATTCATCTGTCAAATCCTAGAATTATATCATACCTGCTCCAGCAATCACGACCTGTAATGGTTTAGTGGGTTGTTCACTGTTTCTGAAAAATGAAGATAGTTGTCCAGCTTCCAAAAAGTTTATTGTGTTTTCTAGTGGAG
+
CCCCCGFFGGGGGGGGGGGGGGGGGGGGGGGGGGGGGGGDGGGGGGGGGGGGGGGGGGGGGGGGGGGGGGGGGGGGFGGGAFFGGGGGGGGGGGGGGGGGGGGGGGGGGGGGGGGGGGGGGGGGGGGGGDGCGFGGGGGGGGGGGEGGGGGGGGGGGAFBEGGGGGGFGGGGGGGGGGG,@CCCEGGGGGGGGGGGGGGGGFGGGGGFGGGGGFGDGFCCFFFFFFA?DFFACFFAFFFCFFEA=FFFDF2
@M03495:532:000000000-M42H9:1:2101:25272:11055 2:N:0:ACAGGAAA+TAGACAAT
ATATTTTGCCGTTGATAAACCAGCTAATCCTGAAAAAAAAATCAAAGCTAAAAACTACAATGCTAAGACCACGATGTGACTGCTATCAAAGTTAGATATATATGTAAATTATTCATCTGTCAAATCCTAGAATTATATCATACCTGCTCCAGCAATCACGACCTGTAATGGTTTAGTGGGTTGTTCACTGTTTCTGAAAAATGAAGATAGTTGTCCAGCTTCCAAAAAGTTTATTGTGTTTTCTAGTGGAG
+
CCCCCGGGGGGGGGGGGGGGGGGGGGGGGGGGGGGGGGGGGGGGGFGGGGGGGGGGGGGGGGGGGGGGGGGFGGGGGGGGGGGGGGGGGFGGGGGGGGFFGGGGFGGGGGGGGGGGGGGGGGGGGGGGFFFFGGGGGGGGGGGFGGFDFGGDGFGGGGGGGGGGGFGDFGGGGGGGGGGFGGGGGGGGGGGGGGGGGGGGGGGGCGGFFGGDGFGGGFGFFFFFFFFADFFFGFF>B+;FFGEFACFF2=5
@M03495:532:000000000-M42H9:1:2101:26121:11077 2:N:0:ACAGGAAA+TAGACAAT
ATATTTTGCCGTTGATAAACCAGCTAATCCTGAAAAAAAAATCAAAGCTAAAAACTACAATGCTAAGACCACGATGTGACTGCTATCAAAGTTAGATATATATGTAAATTATTCATCTGTCAAATCCTAGAATTATATCATACCTGCTCCAGCAATCACGACCTGTAATGGTTTAGTGGGTTGTTCACTGTTTCTGAAAAATGAAGATAGTTGTCCAGCTTCCAAAAAGTTTATTGTGTTTTCTAGTGGAG
+
68AABCF-CFGGE,DEEG<CAFGGDA<9@F9<CFA<@@CFE<<<66<@C<CA,C@EACFFCEFF@9FFGFFFGGGCFGGEEGCFDCFFGDG<FGFGFECFAFCE,CFFCBFA9@<<B<,9,,:59FGCG,A<AEDEF,4CDE=EFB,,=EGGEFDFFGFGCGGGGGEABFGGGGGG=,DEEGE@=ECF;9=>D,+=@=,,=6==D8F8CFF+2?8+=A?*AA:C<C55:F6ACAB@BF9;FC?F+9=@2*-
@M03495:532:000000000-M42H9:1:2101:22673:11111 2:N:0:ACAGGAAA+TAGACAAT
ATATTTTGCCGTTGATAAACCAGCCGGTAGCAGAAAGTCGGCGGTTCAGTTCCGCCAGATCTTTCGATTCGTACTCATCGCCCTCTTTAAACGGCACCAGATTTTGCAGGTATTCATCGCGGATTTGTGATCCTCCAAAGCTCACATGCTGACAGATCGGAAGAGCGTCGTGTAGGGAAAGAGTGTATTGTCTAGTGTATATCTCGGGGGTCGCCGGATCATTAAAAAAAAAACAAAGAATTCAACAGATC
+
CCCCCGGGGGGGGGGGGGGGGGGGGGGGGGGGGGGGGGGGGGGGGGGGGGGGGGGGGGGGGGGGGGGGGGGGGGGGGGGGGGGGGGGGGGGGGGGGGGGGGGGGGGGGGGGGGGGGGGGGGGGGGGGGGGGGGGGGGGGGGGGGGGGGGFGFGGGGGGGGGGGGGGGGGGEGGGGGGFFFGGGGGGGGGG2DECGGC:;,+4,=B*5))9C59)2>).5079*/*0095)5<D))7.)2***)***1)()(
@M03495:532:000000000-M42H9:1:2101:9156:11130 2:N:0:ACAGGAAA+TAGACAAT
ATATTTTGCCGTTGATAAACCAGCAATGCCACAACCACTTCTTGCCCTCCAAAGCTCACATGCTGACAGATCGGAAGAGCGTCGTGTAGGGAAAGAGTGTATTGTCTAGTGTAGATCTCGGGGGGCGGCGGGTCCCTCACAAAAAAAAAACTCAAAGAAGAAAAATGCAGATGCATATTTAGATTGAAGGCGAAATATATCAAACCGAATGACCCAAGCGCCATAGTCACACTTCAGCTCCAGTAACTCGG
+
CCCCCGGGGGGGGGGGGGGGGGGGGGFACGGGGGGGGGGGGGGGGGGGGGGGFGGGGGGGGGGGGGCGGGGGGGGGGGGGGEGGGGCFGGGDFGGFFBFAFCFGDGAEEF,C9,?,<F9?<+4=**>4::**2***3*;*<+888**8*282++0+++*30+*0**++20+3<++00++0++++++0+++1***)*+*++*2+2*11))***0)*1*)*)0;)8*)*****)00/9***299(*09**)-(
@M03495:532:000000000-M42H9:1:2101:27100:11166 2:N:0:ACAGGAAA+TAGACAAT
ATATTTTGCCGTTGATAAACCACCCCTTCTTGCCCTCCAAAGCTCACATGCTGACAGATCGGAAGAGCGTCGTGTAGGGAAAGAGTGTATTGTCTAGTGTAGATCTCGGTGGGTGCCGTGTCATTAAAAAAAAAAAAAAAACAAAGTCCGTACGCACCGGTGATTTACATAGAATTCGGATAGTGTAGTTCGCGCTCGCTGTGTAGCGCTCTCATGACGGTAGATTAGTCTGTACGATTCTCATTCCAGTA
+
CCCCCGGGGGGGGGGGGGGFGGGGGGGGGGGGGGGGGGGGGGGFGGGGGGGGGGGEGGFFGGGGGGGGGGGDGGGGGGGFFGFEFGGFGGEGCFFGGG95<ECA,BA?D,,+++8,:+++,,,9:5CACFGGGGGE>=@+++,,8,33,45,+*******441,@,@,2,,2,,2,,628**,,,6,,6,,;8*)3*)**1/2++++))****1***)1)).)**/*1*/*12**))0****-****1).)
@M03495:532:000000000-M42H9:1:2101:15247:11213 2:N:0:ACAGGAAA+TAGACAAT
ATATTTTGCCGTTGATAAACCAGGGACTCAGGCTGGACCAAAGCTCACATGCTGACAGATCGGAAGAGCGTCGTGTAGGGAAAGAGTGTATTGTCTAGTGTAGATCTTGGTGGTTGGCGGAGCATTAAAAAAAAAAATAACTCTGAGACAATAGAGCACTCCAGCGGGAACGCCGGATGCTGTGATGGGCGAATAGGTATGACATCTGACATGTATAGCAACTGCCAATTCTGTACCACACGGGAACTGCG
+
CCCCCGGGGGGGGGGGGGGGGEGGGGGGGGGGGGGGGGGGGFGGGGGGFGGGGGCEGGGGGGGGGGGGGGGGGFGGGGGGGCGE8FFFFFFFGBFFCFFDFD<,?9A,5:9,4,,@+,8@:+++:B,CAE<7>C@::,83,,,,,39,,D,8,,8,3,,,8@8,3+**3**********,5,1,,,,,,4****1+++5+*+2*121+++*+21++++31+;))1)06)/1**9******))()0)./)5,
@M03495:532:000000000-M42H9:1:2101:13005:11302 2:N:0:ACAGGAAA+TAGACAAT
ATATTTTGCCGTTGATAAACCACCCTCCCTGTGGTCGTTATCTTGCTCCTTCTGTCGCCAAAGCTCACATGCTGACAGATCGGAAGAGCGTCGTGTAGGGAAAGAGTGTATTGTCTAGTGTAGATCTCGGTGGTCGCCGGATCATTAAAAAAAAAAAAATAAAAAAAAGATGAGCAGGTAATAGGATGAAAAAATAGAGGTGCAGGCGATAGTTCTGCGAGAACTATGACAATCGCACTACTGACGATAAA
+
CCCCCGGGGGGGGGGGGGGGGGGGGGGGGGGGGGGGGGGGGGGGGGGGGGGGGGGGGGGGGGGGGGGGGGGGGGGGGGGGGGGGGGGGGGGGGGGGGGGGGGGGGGAFGGGGGFFAFFF?@A9A,CEEEFC7:+,@=?C+4++=8,@,@DFGGGDG+>*,,5,73**4**,2,,,,,*,,4,,,,2,,,4,,,*2+015***+*+*2)/)*/3+@++*/)00)/*1609***0)))).)*/*.*))))(,)
@M03495:532:000000000-M42H9:1:2101:11976:11314 2:N:0:ACAGGAAA+TAGACAAT
ATATTTTGCCGTTGATAAACCAGCTAATCCTGAAAAAAAAATCAAAGCTCACATGCTGACAGATCGGAAGAGCGTCGTGTAGGGAAAGAGTGTATTGTCTAGTGTAGATCTCGGTGGTGGGCGGATCAATAAAAAAAAAAAACACAAAAAGAAGAACAGAAACAGCACCAGACAAAGAGGAAGAAGAAAAAGTGTTCAGACTCAGCAGGAGTGAAAGACTGATGGTGACATGAGCGAGCGCAGAGAGTGGA
+
CCCCCGGGGGGGGGGGGGGGGGGGGGGGGGGGGGGGGGGGGGGGGGGGGGGGGGGGGGGGGGGGGGGGGGGGGGGGGGGFGGGGGGGGGGGGGGGGGBFFGGG<,<?,,,9,BD:B7++++:@:++6A,C,???DGGGG<FE*33,*,,4*>,,62,6,,,2,,6,,,62,44,40,2,,,,,=,+++20**0+3+++++2*+20*1****0*+3++)**)01**0**/*/**0*.))1)))())))0)(.
@M03495:532:000000000-M42H9:1:2101:28137:11332 2:N:0:ACAGGAAA+TAGACAAT
ATATTTTGCCGTTGATAAACCACCCTCCCTGTGGTCGTTATCTTGCTCCTTCTGTCGTCAACGAATTTACTAATTCCAAAGCTCACATGCTGACAGATCGGAAGAGCGTCGTGTAGGGAAAGAGTGTATTGTCTAGTGTAGATTTCGGTGGGGGCCGTATCATCAAAAAAAAAAAAAGTAATACTCACTTGCTGACTTATACTTCTTTGCAATATTGCTCATAAGATCCTTCATGTTATCACAGCTCTTCC
+
CCCCCGGGGGGGGGGGGGGGGGGEGGGGGGGGGGGGGGGGGGGGGCFGGGGGGGGGGGGGGFGGGGGGGGGGGGGGGGGGGGGGGGGGGGGGGGFGGFGGGEGGGGGGGGGGGGGGGG<FGGGGCFFGGGGEEFGGG9,,5,4,,9A7+8+++633=8+,,,,,68EA3@ECE>@***,2,,5,,,,4,,,61,+40+1,+4,++4+++++++++++++/+1++0/A+1+1+*++3++3+1+)+)02+)))
@M03495:532:000000000-M42H9:1:2101:16483:11398 2:N:0:ACAGGAAA+TAGACAAT
ATATTTTGCCGTTGATAAACCAGCTAATCCTGAAAAAAAAATCAAAGCTAAAAACTACAATGCTAAGACCACGATGTGACTGCTATCAAAGTTAGATATATATGTAAATTATTCATCTGTCAAATCCTAGAATTATATCATACCTGCTCCAGCAATCACGACCTGTAATGGTTTAGTGGGTTGTTCACTGTTTCTGAAAAATGAAGATAGTTGTCCAGCTTCCAAAAAGTTTATTGTGTTTTCTAGTGGAG
+
CCCCCGGG?FGFGGFGCGECGFGGFFGGF<FGGFFE<@FFFFFGGGGGFFG,@FGFGGGGGGGGGA@F,CEFCGGGFFDEFFFFGCE9EFGGGGGGGGCFFGGGGGGGFGGGGFFEGCAFGGGGFFFCG9FFAFFGGDFGFFCFFFFGFGGGGGFCEGGGDCEGGCFGFDGDEDGG>,8DGEGEGFGAFEDDC,DCFCCE?DD?7CBDFGG@8=CFCF@F50*99AFF*4=EFACACFG5A76:9+=8=34
@M03495:532:000000000-M42H9:1:2101:23872:11417 2:N:0:ACAGGAAA+TAGACAAT
ATATTTTGCCGTTGATAAACCAGTCAACGAATTTACTAATTCCAAAGCTCACATGCTGACAGATCGGAAGAGCGTCGTGTAGGGAAAGAGTGTATTGTCTAGTGTAGATCTCGGGGGTGGGCGCATTATTAAAAAAAAAAAAAACAAACCACTAGAGTACGCACAGAGCGCGACATCAAACTAACACTGTACTCGCTACAAGAGATGTACATGGTACCACGTCATATCCCACGGTTGTTACTGTAGTTGCC
+
CCCCCGGGGGGGGGGGGGGGGGGGGGGGGGGGGGGGGGGGGGGGGGGGGGGGGGGGGGGGGGGGGGGGGGGGGGGGGGGGGGGGGGGGGGFGGGGGGFGFGGGGFC<@,C<<,=++@C+@8?=++++9,,A<9EEED++3@<>:3,@,,*,*6>,2,,22*4**1,,,,4******+53+05+2++3++1++3+/**/:+*************)0*0**))0)))**1*//7)).)))****)*1***)))
@M03495:532:000000000-M42H9:1:2101:6980:11428 2:N:0:ACAGGAAA+TAGACAAT
ATATTTTGCCGTTGATAAACCAAAGCTCACATGCTGACAGATCGGAAGAGCGTCGTGTAGGGAAAGAGTGTATTGTCTAGTGTAGATTTCGGTGGGCGCCGGATCATTAAAAAAAAAAAAACATAAAAAATAATAATCGTCAGGAAGTAAAAGAATAACGATGTAAGAGTAAGATTAATGCTTACAAAACGTCAGCTGTACACGAACTTAACAAACGTCGGATACATACATTAAGCGATGAACACACGCAA
+
CCCCCGGGGGGGGGGGGGGGGGGGGGGGGGGGGGGGGGGGGGGGGGGGGGGGGGGGGGGGGGGGGGGGFGGGGGGFGGGGGFF9F<,,C9CC@@@@,++78++8+9,:<?FEFGGGGG7:@+B,,,8=>+,,9,,,,,+,8+8343,,,8,@,*,35,3*3@*3,,,7,,,,,,5,526,,6,5,,,,6,/,*4*,,*1,1+4*1)/*+*++2011*)*2)0)))+1****1*1**.)*1/04*))0)(4(
@M03495:532:000000000-M42H9:1:2101:14108:11428 2:N:0:ACAGGAAA+TAGACAAT
ATATTTTGCCGTTGATAAACCAGAACCATCCAAAGCTCACATGCTGACAGATCGGAAGAGCGTCGTGTAGGGAAAGAGTGTATTGTCTAGTGTAGATCTCGGGGGTCGCCGGATCATTAAAAAAAAAAAAAATAGAAGAACAAACCGGTCGTGTGTGAAAAATTGCAAAACCAAAAGAAGAACACATTAAGATAAGTCTGTGATAGCGCAAAAAAATATGTCTAGAGCATGTATTCATCACACATTTGTAC
+
CCCCCGGGGGGGGGGGGGGGGGGGGGGGGGGGGGGGGGGGGGGGGGGGGGGGGGGGGGGGGGEGGFGGGGGGGGGGGGGGGGGGG<CFFGGCFFFECE<,,=+C7F+@++@+4+6,555?FFFFGGGG+8C<3,,,7;3,6,,,63*******,*4,,,,,,62,7,,,,6**33=***+++*2**++23+;+<+04@+1++++++2)))))*.))*********/*1)1****1*19?0**,))0**.-)
@M03495:532:000000000-M42H9:1:2101:21020:11442 2:N:0:ACAGGAAA+TAGACAAT
ATATTTTGCCGTTGATAAACCACCCTCCCTGTGGTCGTTATCCTGCTCCTTCTGTCGTCAACGAATTTACTAATTCCAAAGCTCACATGCTGACAGATCGGAAGAGCGTCGTGTAGGGAAAGAGTGTATTGTCTAGTGTAGATCTCGGGGGTCGCCGTATCATTAAAAAAAAAAAAAAGAATAATATAGAGACATAGTGGTGCACATGCACGACATCACAGTAAGATCTATATATCAATTAACGCTCGACA
+
CCCCCGGGGGGGGGGGGGGGGGGGGGGGGGGGGGGGGGGGGGGGGGGGGGGGGGGGGGGGGGGGGGGGGGGGGGGGGGGGGGGGGGGGGGGGGGGGGGGGGGGGGGGGGGGGGGGGGGGGGGGGGGGGGGG@FEGGGDE=<9,4=A:D++3++8++6++,,3,8@38>?>EC7>C*****,,4,+3+<;+1+3*1+0++*+232*21******)11***/**11/*00**1/*/***1**0*).)))),((
@M03495:532:000000000-M42H9:1:2101:10955:11455 2:N:0:ACAGGAAA+TAGACAAT
ATATTTTGCCGTTGATAAACCACCCTCCCTGTGGTCGTTATCTTGCTCCTTCTGTCGTCAACATTCCAAAGCTCACATGCTGACAGATCGGAAGAGCGTCGTGTAGGGAAAGAGTGTATTGTCTAGTGTAGATCTCGGTGGCCGCCGTTGCAGTAAAAAAAAAAAACAAATATCAAGGAGGGCACCTGGAGCTAACTGCTAGATGGGAGTAAACTAAGCAAGGACAGGCATGAAGGAGAGGCTTCTGAGAC
+
CCCC9FFGEGGGGDGGGGGGEGD@;@F@CGGAFGCFEFGGCGGGGFFGFFFGFFGEGGFFEFGGFAFGGFGFG<FF8FFGFCCFGGGEGGDEFFGGGC:?4@CFFGGEEFGGGFEGBG,CFCFFGGG9EA9A<9<9=BCFG,,>+84@+@+9,,,3,99+88>C7>*,6,,,,3,,3,3@******,,,,4,,,4,,4,,++4++*1****+++1+*)*+2)).)))))))2*++));**)*.))***-))
@M03495:532:000000000-M42H9:1:2101:25773:11460 2:N:0:ACAGGAAA+TAGACAAT
ATATTTTGCCGTTGATAAACCACCCTCCCTGTGGTCGTTATCTTGCTCCTTCTGTCGTCAACGAATTTACTAATTCCAAAGCTCACATGCTGACAGATCGGAAGAGCGTCGTGTAGGGAAAGAGTGTATTGTCTAGTGTAGAATTCGGTGGTCGCCCGTGGCATAAAACAAAAAATAATCACAATGCAGTCACTGACTTTAACTCCTCACCTCAACAACTGCCGTCCATACCTCTCACCACCATACTGCCC
+
CCCCCFFFGGGGGGGGGGGGGFFEGGGGGGGEFGGGGGG8<FGCDECGGDCFGFGGGGGGGGGGGGFGGGGFFGGGGGG<FGEG@CCGGGGGGGGGGEEFCFGGGEGGEFEBCFFGGGGEFEF@@E,9BEF?ECAFG,,4,,,9,CF8@++476++4@+3++,,,,3C,6>,,6@,3@,,34,,3,,7,33@D7+,@8:,++:++9**<?**0******3*9***3)/+4/)+*/)*+**22(**)+3)3(
@M03495:532:000000000-M42H9:1:2101:24783:11515 2:N:0:ACAGGAAA+TAGACAAT
ATATTTTGCCGTTGATAAACCAGCTAATCCTGAAAAAAAAATCAAAGCTAAAAACTACAATGCTAAGACCACGATGTGACTGCTATCAAAGTTAGATATATATGTAAATTATTCATCTGTCAAATCCTAGAATTATATCATACCTGCTCCAGCAATCACGACCTGTAATGGTTTAGTGGGTTGTTCACTGTTTCTGAAAAATGAAGATAGTTGTCCAGCTTCCAAAAAGTTTATTGTGTTTTCTAGTGGAG
+
CCCCCGGAEGGFGGGGG<EFCGGGGGGGGGCGGEGGGGGGGFFGGGGGGDFGGGGEEFFFD@<@FGCFFCFFCGGFEFFGGGGGGE8FGEGGGGGGGGD,FFDGGGGGGGFFFFFFCGFG<FGDFFDFGEFDGGFGGGCFGGFFFDFFFGGGGCFDEG8CGEGEFGGFDEF>EEFEGFDF63=@E9DEDDFFGGDGFGFGGGGGGC7DFGGGGFFGG5DFBF5BCA9?DFFFFFF+BFGGFC6+B+=F>6)
@M03495:532:000000000-M42H9:1:2101:3131:11543 2:N:0:ACAGGAAA+TAGACAAT
ATATTTTGCCGTTGATAAACCAGCTAATCCTGAAAAAAAAATCAAAGCTAAAAACTACAATGCTAAGACCACGATGTGACTGCTATCAAAGTTAGATATATATGTAAATTATTCATCTGTCAAATCCTAGAATTATATCATACCTGCTCCAGCAATCACGACCTGTAATGGTTTAGTGGGTTGTTCACTGTTTCTGAAAAATGAAGATAGTTGTCCAGCTTCCAAAAAGTTTATTGTGTTTTCTAGTGGAG
+
CCCCCGGFGGGGGGGGGFGGGGGGGGGGGGGGGGGFGGGGGGGGGGFGGGGFGGCFGGGGGGGGGGGGGGGGGGGGFGGGGGGGGGGGGGGFCEGGGEFGGGGGGFFGGGGGGGGGGGGEGGGGGGGGGGFGGGGGGAFGGGGGGGGFGGGGGGGGGGGGGGGD@FFEGGGGGFFGGGDFGGGGGGGGGCFD=EDGCGGGCDGGGFDFGGGGGFGGGFGAFFAFFFFFFFFFFFFFFFC*9AEFFAFFFE5
@M03495:532:000000000-M42H9:1:2101:18428:11569 2:N:0:ACAGGAAA+TAGACAAT
ATATTTTGCCGTTGATAAACCAGCTAATCCTGAAAAAAAAATCAAAGCTAAAAACTACAATGCTAAGACCACGATGTGACTGCTATCAAAGTTAGATATATATGTAAATTATTCATCTGTCAAATCCTAGAATTATATCATACCTGCTCCAGCAATCACGACCTGTAATGGTTTAGTGGGTTGTTCACTGTTTCTGAAAAATGAAGATAGTTGTCCAGCTTCCAAAAAGTTTATTGTGTTTTCTAGTGGAG
+
CCCCCGGGGGGGGGGGGGGGGGGGGGGGGGGGGGGGGGGGGGGGGGDFGGGGGGGGGGGGGGGGGGGGGGGGGGGFGGGGGFGGGGGGGGGGGGGGGGGGGGGGGGGGGGGGGGGGGGGGGGGGGGGGGGGGGGGGGGGGGGGGGGGGFGGGGGGGGGGGGGGGGGFGGGGGGGGGGGGGGGGGGGGGGGGGGGGGGGGGGGGGFGGGGGGGGFGGGFGFFFFFFACFFFFFGFFFFF9FFGFFFFC>9>)
@M03495:532:000000000-M42H9:1:2101:6054:11582 2:N:0:ACAGGAAA+TAGACAAT
ATATTTTGCCGTTGATAAACCAAAGCTCACATGCTGACAGATCGGAAGAGCGTCGTGTAGGGAAAGAGTGTATTGTCTAGTGTAGATCTCGGTGGTCGCCGTATCGTTAAAATAAAAAAATATTCCAGATATATAATCTTACTGACGGTTAGTCCCTGCATAGAGCTAGCACTCTTACCACTGATATCCTCCTTAAACGTTTATACGTGGTTCACAGTTTCGTCCGAGTTGCCTTTTACACCAATACTTCC
+
CCCCCFFFAEFCGEGFDEF@<DC<FCF?DDD9EFFGC@,EFEF@7@FGGG8FG@FB@C@@FGFFEGEDAEGF9FG,,CF9C<,6,,,,6,6BB@+B,6:,8:,,:,,,:,C,,,,5,C:@,,,,5:@,,,9,,,,9,9,,,9,4,8+@+++,,,,,3,,>8=3,,8,,,,,,,,7,33,,,,,6,33,,,3,,5DCC++4=+@9++*4**3*+++5<*++3**33**3*/++;+4A*=*+;*(0)2)+1*/
@M03495:532:000000000-M42H9:1:2101:20118:11587 2:N:0:ACAGGAAA+TAGACAAT
ATATTTTGCCGTTGATAAACCAGCTAATCCTGAAAAAAAAATCAAAGCTAAAAACTACAATGCTAAGACCACGATGTGACTGCTATCAAAGTTAGATACATATGTAAATTATTCATCTGTCAAATCCTAGAATTATATCATACCTGCTCCAGCAATCACGACCTGTAATGGTTTAGTGGGTTGTTCACTGTTTCTGAAAAATGAAGATAGTTGTCCAGCTTCCAAAAAGTTTATTGTGTTTTCTAGTGGAG
+
CCCCCGCCCDCFGEFGDEFGAFFFGC<EGFDAFF,6CBFGGFFFG,FAFFCFFCEGGFFFGGFF9,,<FC<DCE@,EEGFFEGGG<DFF,<EAEFGGE,99<FFEFFGGGFGGFBFG9CA9<?5A<<FF<EG<FFFAFG;FFF,CFE?E,?8:8>:E,@EGED+@AEAEEEFG86@D,=,@EC=DFGGCFFGGGF8ECDD+8AFFCF7CGG@DCGGGFCF??*=;A5FEFF6DFFCEFCG*;7+4BFF>B9
@M03495:532:000000000-M42H9:1:2101:15380:11616 2:N:0:ACAGGAAA+TAGACAAT
ATATTTTGCCGTTGATAAACCACCCTCCCTGTGGTCGTTATCTTGCTCCTTCTGTCGTCAACGAATTTACTAATTCCAAAGCTCACATGCTGACAGATCGGAAGAGCGTCGTGTAGGGAAAGAGTGTATTGTCTAGTGTAGATCTCGGTGGTCGGCGTATCATTAAAAAAAAAACAAAAACAAAACAGTAACTATAAGTACGTGATGATGTAGATTGATAGTAGGACAAATAGATTGTGAGTGCTGTTGGA
+
CCCCCGGGGGGGGGGGGGGGGGGGGGGGGGGGGGGGGGGGGGGGGGGGGGGGGGGGGGGGGGGGGGGGGGGGGGGGGGGGGGGGGGGGGGGGGGGGGGGGGGGGGGGGGGGFEGGGGGGGGGGGFGGGFGGFFGFFFF@=,;,9@9AB44>B,=+F>+=+8=:EFFD=D=EGD8+5333*3417>,,,,,,,,2+,,+,,591**0+248++4++20*++1+1+**/)))+3++++*++++1)3+1+*.()
@M03495:532:000000000-M42H9:1:2101:21999:11630 2:N:0:ACAGGAAA+TAGACAAT
ATATTTTGCCGTTGATAAACCAGGACTCAGGCTGGACCAAAGCTCACATGCTGACAGATCGGAAGAGCGTCGTGTAGGGAAAGAGTGTATTGTCTAGTGTAGAACTCGGTGGTCGCCGGATCATTAAAAAAAAAAAAACAAAGAAACAGCGAGTAAGTCCACAGGTGTATATAAGCATAAATGTAAGACATCAGTCCTGAGAACAGTCAGCTGTCATCACGTCTTACGAACACACTGCGTACACAGTCTGG
+
CCCCCGGGGGGGGGGGGGGGGGGGGGGGGGGGGGGGGGGGGGGGGGGGGGGGGGGGGGGGGGGGGGGGGGGGGGGGGGGGGGGGGGGGGFGGEFFEGGFD,B9,,55,B:7F4,@7B:+4+4E,,,9??FFGFEC+83+,833,,,,,4,3+*5,37,,,74,>,33,,,,,,,,,,,,,,,,26,,2,1,,,,1,01,,*+,***+*+1*+*+*++1+*)))2)++)2)))2)2)*/**.)(*/)1*)-.
@M03495:532:000000000-M42H9:1:2101:29120:11654 2:N:0:ACAGGAAA+TAGACAAT
ATATTTTGCCGTTGATAAACCAGTCTCCAAAGCTCACATGCTGACAGATCGGAAGAGCGTCGTGTAGGGAAAGAGTGTATTGTCTAGTGTAGAGTTCCGTGGTGGTCGCGGTATGATTAAAAAAAACAAAACTGATTGCATGAGTGCTCACGTCTCTAACATTATGAAAATAGATCTGTTAGCGTTGTCTGCTCATTGCAACACACTCAATGACAAACATCCTATCTTATCTTTACTCTGCACCATTGTAT
+
@C6BBFFCFEEGGGCDGGGFEFFGGGGFFGG8FFFEFGADFFGAEEGFCEFDFEF8F@EFGG+CEEFGD8A<<,CFFGC<EA@E,CEEE,,<,,<,<,6E<7,:?8,++++774:,,,,9A,::6+4,,,,,,9,7,5,,,,4,,87,,,,,8366,7,3,8,,8,,,6,7,6@,,,,,,,,,16@C+,7,7@,+7,+,7+44***3***25+**5;*/*3;*+=F+9+4++488++412*+.)2*4+1**
@M03495:532:000000000-M42H9:1:2101:10183:11668 2:N:0:ACAGGAAA+TAGACAAT
ATATTTTGCCGTTGATAAACCAGGGACTCAGGCTGGACCAAAGCTCACATGCTGACAGATCGGAAGAGCGTCGTGTAGGGAAAGAGTGTATTGTCTAGTGTAGATTTCGGTGGTCGCCGTGTCATTAAAAAAAAAAAAAAAAAAAAATATGCAGGGATATATGTAAAAACAGATACCAATATGCTACAATGATATTGCACTAGATGTGTGAATGCAGTGTAATAACGTATTGATCTGCTCACGTATGATGA
+
CCCCCGGGGGGGGGGGGGGGGGGGGGGGGGGGGGGGGGGGGGGGGGGGGGGGGGGGGGGGGGGGGGGGGGGGGGGGGGGGGGGGGGGGGGGGGGGFGGGE<,C9<,,B,+88B8,4+@@@+4,,,CFAEEGGGGC@@F+6:8+5***,,2,,72,**,,,,6,,,,6,4*6,,,,,,,,,++4+5+++3+++14++2+1+22<7;++++0++3++1+/0++++1**)))*/1*0/***0***.)09)*)))
@M03495:532:000000000-M42H9:1:2101:29182:11669 2:N:0:ACAGGAAA+TAGACAAT
ATATTTTGCCGTTGATAAACCAAAGCTCACATGCTGACAGATCGGAAGAGCGTCGTGTAGGGAAAGAGTGTATTGTCTAGTGGAGATCCCGGTGGGGGGCGGATCATTAAAAAAAAAAAAAAATGACATACAATTATCATCACTCGATTCCACAGAAACGCTACTAGTAGTGGTCAGTACTACTGAGTGCCACTCAGTGAAGGCGTGACAAGTGTAGACACCCACGAATGTGCTTAGATGGCATCACTGAA
+
CCCCCGGGGFFGGEFFGGGFFGGGGFGGGGGGGGGGGGGGGFFEGGEFFGGGEGGFGGGGGGGGGGEGDGGG,FGFFFGGG,,:,,,,,6,6+67++++3@****3>C9?<F9F@F@C*=@***+33:,<0<9+++32:+2<+<+**2+++3++*<0+2//***2<++3+++*03+*++0+3++3+++2++2+7*;+03+**0*111//******20*2*)00)))0)))****19*0*2)0(*/)*1)).
@M03495:532:000000000-M42H9:1:2101:4828:11744 2:N:0:ACAGGAAA+TAGACAAT
ATATTTTGCCGTTGATAAACCAGCTAATCCTGAAAAAAAAATCAAAGCTAAAAACTACAATGCTAAGACCACGATGTGACTGCTATCAAAGTTAGATATATATGTAAATTATTCATCTGTCAAATCCTAGAATTATATCATACCTGCTCCAGCAATCACGACCTGTAATGGTTTAGTGGGTTGTTCACTGTTTCTGAAAAATGAAGATAGTTGTCCAGCTTCCAAAAAGTTTATTGTGTTTTCTAGTGGAG
+
CCCCCGGGGGGGGGGGGGGGGGGGGGGGGGGGGGGGGGGGGGGGGGGGGGGGGGGGGGGGGGGGGGGGGFGGGGGGGGGGGGGGGGGGGGGGGGGGGGGGGGGGGGGGGGGGFGFFGGGGGGGGGGGGGGGGGGGGGGGGGGGGGGGGGGGGGGGGGGGGGGGGGGGGGGGGGGGGGGGFEEGGGGGGGGGGGGGGGGGGGGGGDFGGGGGGGFG7FF6:FFACFFA5@FFFGFFFFCGGFGFFFFFADEB
@M03495:532:000000000-M42H9:1:2101:6826:11861 2:N:0:ACAGGAAA+TAGACAAT
ATATTTTGCCGTTGATAAACCAGGACTCAGGCTGGACCAAAGCTCACATGCTGACAGATCGGAAGAGCGTCGTGTAGGGAAAGAGTGTATTGTCTAGTGTAGATCTCGGTGGGCGCCCTGTCATTAAAAAAAAAAAAACAAAAAGAAAAACAAGAGTATGGATACGGAAAAACCAGAGCACAGCTATGACAATATAGACTGCAAAGTATGTGTAGCGCACCAAAGATTAGCTAGAGCCGACCAGCAAGAAT
+
CCCCCGGGGGGGGGGGGGGGGGGGGGGGGGGGGGGGGGGGGGGFGGGGGGGGGGGGGGGGGGGGGGGGGGGGFGFGGGGEEGGGGFGFGGGG,EEGGGA,999?AAE<D:=E+,@=:+@,:,C,,,,CE<+>>BF>+3@,,3,6++,,8,>CB7,,,3,7,,,,,*****366*,,,,,,14,,,2,,64,4,0+,1+,,**,*+*+14+++132;)))2));)2/*3+*)+1*;*+)1)))(0)))0(()
@M03495:532:000000000-M42H9:1:2101:6270:11881 2:N:0:ACAGGAAA+TAGACAAT
ATATTTTGCCGTTGATAAACCAGTCTCCAAAGCTCACATGCCGACAGATCGGAAGAGCGTCGTGTAGGGAAAGAGTGTATTGTCTAGTGTAGATCTCGGTGGGCGCCGGAACATTAAAAAAAAAAAACAAGAAGAAAAAACGTGGGCTATCAACGTGCAAGCAGCCGCGCTAAGAGTTAAGGGGCAATCGTTTGCTGGTATAAACGGGCGAAATAAGCTTGTAGGCAAAGTGTCGCGTCTTCTGCGAAACT
+
CCCCCGGGGGGGGGGGGGGGGGGGGGGGGGGGGGGGGGGGGGGGGGGGGGGEGGGGGGGFGGFFGFFGGFFGGGGFGGGGGG,C,FFF,9<,B9?B,BF:?C:,@+48++++,59EF9A<:FG+63>+,,8,6@,,83,+88,8+**@D9>,,6*6*@*2,>844,****4**,,,,+++++*/**/++*33/*;++**1++1+**9*1)))))**0***.01/***))/002*))))1*)*)**)0)(()
@M03495:532:000000000-M42H9:1:2101:26562:11913 2:N:0:ACAGGAAA+TAGACAAT
ATATTTTGCCGTTGATAAACCAGGACTCAGGCTGGAACAAAGCTCACATGCTGACAGATCGGAAGAGCGTCGTGTAGGGAAAGAGTGTATTGTCTAGTGTAGATCTCGGTGGTGGGCGTATCATTAAAAAAAAAAAACAAACATGTATGTAATCAAGGAAACGAACTAACGCCTACTCATATACATTTACTGTCTACAACTCATATCAGGAATAATCATCACTCGATGTCGACTCTCTAGTCCACCACACT
+
CCCCCGGGGGGGGGGGGGGGGGGGGGGGGGGGFGGGGGGGGGGGGGGGGGGGGGGGGGGGGGGGGGGGGGGGCEFGGGGGGGGGGGFGGFFGFGGGGGFA<FF,,,9:F,BC4,,+4@++74FF9,,EFCB:C4FCF+,:F,8,,3,,,,,,3,,83,3,,@3:++,3@,*553*,,6,,,,,=9D,,6,,,5,+525,2*4,+++21+**2**+++1+=+/48)))1.+))1).+2*;+++)+2;))/((
@M03495:532:000000000-M42H9:1:2101:5742:11938 2:N:0:ACAGGAAA+TAGACAAT
ATATTTTGCCGTTGATAAACCACCCTCCCCAAAGCTCACATGCTGACAGATCGGAAGAGCGTCGTGTAGGGAAAGAGTGTATTGTCTAGTGTAGATCTGCGGGGTCGCCGGCACATTTAAAAAAAAAAAAATTGTAGACCATGCATAACGCGGTATAAGATGTCATTCGATATCAAACTTATACCATGTTATTCGAGTCTGTATTCTGCGTTAGGCATCAACTCTGTGACTCAGGCGCTTGGGTGTAACTG
+
CCCCCGGGGFGFGGGGGGGGGGGGGGGGGEGGGGFGGGGGGGGGGGGDFFCEDFGCEFDCF@FGFFEFGFFFCGFEF<FFFGGEE,CEF<,9,,,,<,,,+++4++7++++6+44,,,,:,C?:CC+638+,8>,,3,,,3,,34;7,,6***4**,,,2,,6;;,,,,2,,*4,,,6,,5++++++++5++31*+22*+3+1+1++3+/2**2***)*/08*1*//***1**)))).)*0*()))**)))
@M03495:532:000000000-M42H9:1:2101:9290:11950 2:N:0:ACAGGAAA+TAGACAAT
ATATTTTGCCGTTGATAAACCACCCTCCCTGTGGTCGTTATCTTGCTCCTTCTGTCGTCAACGAATTTACTAATTCCAAAGCTCACATGCTGACAGATCGGAAGAGCGTCGTGTAGGGAAAGAGTGTATTGTCTAGTGTAGATCTCGGTGGTCGCCGGATCATTAAAAAAAAAAAAAAAAAGAAACATAAGAGGCACGAGGAGATAAACAGAATAGCACGTATAATCGAATAGCGATAGACTACGAGTTAC
+
CCCCCGGGGGGGGGGGGGGGGGGGGGGGGGGGGGGGGGGGGGGGGGGGGGGGGGGGGGGGGGGGGGGGGGGGGGGGGGGGGGGGGGGGGGGGGGGGGGGGGGGGGGGGGGGGGGGGGGGGGGGGGGGGGGGFGGGGGGGFFCFFGGGGGEDB,8+6@++3+8,8=;DA==B8BE@****4**4,2,8,2++++*******)1:*;++3*+*02+7:7*2)))*/**1)))0)0*))0)1*0*))))))(-)
@M03495:532:000000000-M42H9:1:2101:27033:11961 2:N:0:ACAGGAAA+TAGACAAT
ATATTTTGCCGTTGATAAACCACCCTCCCTGTGGTCGTTATCTTGCTCCTTCTGTCGTCAACGAATTTACTAATTCCAAAGCTCACATGCTGACAGATCGGAAGAGCGTCGTGTAGGGAAAGAGTGTATTGTCCAGTGTAGATCTTGGTGGTGGCCGTAGCATCAAAAAAATAAAAAGATACAACATTAAACTGATTGATCCTGTTCGAGTAATGAATCCTTACTGAAACACTACACGCTCAAACTCGTGA
+
CCCCCGGGGGGGGGGGGGGGFGGGGGFG@FGGGGGGGGGGGGGGGGGAFGGGGGGGGGGGGGGGGGGGGGGGFGGGGGFGGGGGGGGGGGGGCFGGGG@FGGGGGGGGGGEGEEEFDFGGGGGGGGGGGGG9,,AFE=,4,4,,,,,,,4+8++,,+++++8,,,,386B>,,@3,,++,,,2,3,3,,,,,,,575+:5+2,*+5+*****2++++4+*++1*4++/***3*3A))/)2)2***/*)(((
@M03495:532:000000000-M42H9:1:2101:17432:11961 2:N:0:ACAGGAAA+TAGACAAT
ATATTTTGCCGTTGATAAACCACCCTCCCTGTGGTCGTTATCTTGCTCCTTCTGTCGCCAAAGCTCACATGCTGACAGATCGGAAGAGCGTCGTGTAGGGAAAGAGTGTATTGTCTAGTGTAGATCTCGGTGGTCGCCGTCGCAGTAAAAAAAAAAAACATGGAAATAACCCGCAGACTACTACCCATGGACCTGACATGTAACGCAACTCATGCAGATCAAGACCAGACTAGACATGCCACATTACACCA
+
CCCCCGGGGGGGGDGGGGGGGGGGGGGGGGGGGGGGGGGGGGGGGGGGGGGGGGGGGGGGGFGFFGGGFGGGGGGGGGFGGGGGGGGGGGFFGFFGGFGGFGFG8FGGFGFGFFGFGGG95:,AEF,CF7+8+?,++++4+++@+8=,,,A8B8+3B<+3,,,,635,@,4,*114*>2,,5,12,,,,,4,,4*4,2,,++12*)))/0**+++2++*)/6**))))..)*******20*0,)****)((
@M03495:532:000000000-M42H9:1:2101:8089:12186 2:N:0:ACGGGAAA+TAGACAAT
ATATTTTGCCGTTGATAAACCAGAACCATCCAAAGCTCACATGCTGACAGATCGGAAGAGCGTCGTGTAGGGAAAGAGTGTATTGTCTAGTGTAGATCTCGGTGGTCGCCGGATCATTAAAAAAAAAAAAACAAAAAAAAAACATGAGAGTAGAAGCATAGATATAGGTGTAATAAGGATCGATCTGCAGGATGCAAGAAGCACGTGAGACACTGTGAGAACAGAGAGTATAGGTCTGGTGCGTATGCACA
+
CCCCCGGGGGGGGGGGGGGGGGGGGGGGGGGGGGGGGGGGGGGGGGGGGGGGGGGGGGGGGGEGGGGGGGGGFGGGGGGGGGGGGFGDGGCFF9AC9,CDFG:=F?,7+?:+8==FEA<?FGDFCFFGG+@+,,,6++4++*3,,,,,7,,,,,,,,,5,,2,22,,,,,2,,6,1,,4,,*:C,,,,,,,*++0++2****+*)**1/+***);++32;1/)))))))1****0**)**0*-))).*)))
@M03495:532:000000000-M42H9:1:2101:26851:12227 2:N:0:ACAGGAAA+TAGACAAT
ATATTTTGCCGTTGATAAACCAGTCAACGAATTTACTAATTCCAAAGCTCACATGCTGAAGATCGGAAGAGCGTCGTGTAGGGAAAGAGTGTATTGACTAGTGTAGATCTCGGTGGTCGCCGCGGCATTACATAAACATCCACACTACACAAAAAAAACAGTTTTAAAACTAACTCATGCGTAGAGCACACTGGTTTCACTTACACCTTACTGTTCCGCATCACCTCTCTTAACCCCGAGTTCTCACTCAC
+
CCC9<CCFGGGGFGF@FEFA,EFG@ECEFCCFG9FCFF9,<CEFGGGGGGGGGGCDFGAFC9,C<,@CCFEFGFBC@FFGGG>FFCFCGFCFGG,E,6??4E<C<9E595@??,B+4,@CF@++++6@<E,A7,C?,,,,,,,,+,38,8C8,,8+33@>,8,,,,4,,,,,,6,,@,7,*6**@,,4,3,,5,+5=+>,2:<8;:***+*+21+1=):)))2;)*)0;A:+1+*))))1)*11+++8)(.
@M03495:532:000000000-M42H9:1:2101:13756:12275 2:N:0:ACAGGAAA+TAGACAAT
ATATTTTGCCGTTGATAAACCAGTCTCCAAAGCTCACATGCTGACAGATCGGAAGAGCGTCGTGTAGGGAAAGAGTGTATTGTCTAGTGTAGATCTCGGGGGTTGCCGGCTTATCACAAAAAAAAAAAAAATAACATGATCCCCGACCAAACAAAAGGACAACAGACATAACGGCAGACCACGGGTGGGTACTAGAGTCGTGTCGCTGGCGTAAAAACACCGACACAGCCCCTTTAACACACACAACCACC
+
CCCCCGGGGGGGGGGGGGGGGGGGGGGGGGGGG9FFGGGGFGGFGGGGGGGGGGGFFGG7FGCFGGGGGGGGGGGCCFGGGG9@9FFGFG9,,C,C@F7+=B+7>,5++@++5:,:,A,AED>E:6@F+8:,,3,,,,,3@,,*****>,2*,4>,,1,,,6,B,,,,,6,6*1**1**1=8*******2++0+2++2+**/*2195/)1)1))/:*)*.)..)))).0)))*0)9@7*957()0.0)(((
@M03495:532:000000000-M42H9:1:2101:26579:12279 2:N:0:ACAGGAAA+TAGACAAT
ATATTTTGCCGTTGATAAACCAGCTAATCCTGAAAAAAAAATCAAAGCTAAAAACTACAATGCTAAGACCACGATGTGACTGCTATCAAAGTTAGATATATATGTAAATTATTCATCTGTCAAATCCTAGAATTATATCATACCTGCTCCAGCAATCACGACCTGTAATGGTTTAGTGGGTTGTTCACTGTTTCTGAAAAATGAAGATAGTTGTCCAGCTTCCAAAAAGTTTATTTTGTTTTCTAGTGGAG
+
CCCCCGGGGGGGGGGFGGGGGGGGGGGGGGGGGGGGGGDGGGGGGGFGGGGGGGGGGGGGGGGGGGGGGGGGGGGGFFGGGGFFGGFGGCFGGGDGGGGGGGGGFFGFGGGGFGGGFGGGGGGFGGGGGFFEFFCFFGGGGFG8CE@EGFGGGDEFGGGGGGGGGGCGFGGFGGFGF9FGGGGGGGFGGGGGGGGGGCFCFFGFCGFGGGDGGFGGGFGFFAFF6?F>@FFF+BB+?EC599<>@9B9=6)
@M03495:532:000000000-M42H9:1:2101:26195:12311 2:N:0:ACAGGAAA+TAGACAAT
ATATTTTGCCGTTGATAAACCACCCTCCCTGTGGTCGTTATCTTGCTCCTTCTGTCGTCAACGAATTTACTAATTCCAAAGCTCACATGCTGACAGATCGGAAGAGCGTCGTGTAGGGAAAGAGTGTATTGGCTAGTGTAGATCTCGGTGGGCGTCGTATCATTAAAAAAAAAAATAAAAGATAACACTACACTATACAGCAGATACGTGAACCAGCATGTAAGTTACCGTTAACACAACTCGACTCAGTT
+
CCCCCGGGGGGGGGGGGGGGGGGGGGGGGGGGGGGGGGGGGGGGGGGGGGGGGGGGGGGGGGEGGGGGGGGGFGGGGGGGGGGGGGFG?FGGGGGGGGGGGEGGEFFGGGGEGEGGGGFGGGGGFCEFGFG,A<AAAFE95@@C@F,4++@++++48+,3,,,E,,DFG68:E8*,,,53,*,,3,3,,1,2,,*,,55,*040*1+*****+)***/+*1+++3+11/)).*)++2)/*2;(.)88;3.)
@M03495:532:000000000-M42H9:1:2101:28667:12350 2:N:0:ACAGGAAA+TAGACAAT
ATATTTTGCCGTTGATAAACCAGGACTCAGGCTGGACCAAAGCTCACATGCTGACAGATCGGAAGAGCGTCGTGTAGGGAAAGAGTGTATTGTCTAGTGTAGATCTCGGGGGTTGCCGTATCATTAAAAAAAAAAAAAGCGAACATCTAAGCTATGAAGATAACATTACAATCATCACACAATGCTCAGCGCAATCTAGTCGGTCAGTGCTATCACAACACCTTCAGTAAGTCGCGCAACATATCCTCACC
+
CCCCCGGGGGGGGGGGGGGGGGGGGGGGGGGGGGGGGGGGGGGGGGGGGGGGGGECF@FGGGGGGG?GGGGG@FFFGGGFGGGGGGGGGGGGFFGDEF,,,:,@AEEFG7+>7+8,BB++4BFCF<,??5FF:BC7883,+5+*33,7,,,,7,,,,,,,,65,,,,2,,?,4,62,,6,/*0,6<,,,,*4***++++++)*)***+++;C>6++2**))))))*/**1*/*))))0)10*-1**1*)(,
@M03495:532:000000000-M42H9:1:2101:25440:12376 2:N:0:ACAGGAAA+TAGACAAT
ATATTTTGCCGTTGATAAACCAGCTAATCCTGAAAAAAAAATCAAAGCTAAAAACTACAATGCTAAGACCACGATGTGACTGCTATCAAAGTTAGATATATATGTAAATTATTCATCTGTCAAATCCTAGAATTATATCATACCTGCTCCAGCAATCACGACCTGTAATGGTTTAGTGGGTTGTTCACTGTTTCTGAAAAATGAAGATAGTTGTCCAGCTTCCAAAAAGTTTATTGTGTTTTCTAGTGGAG
+
CCCCCGGGGGGGGGGGGGGGGGGGGGGGGGGGGGGGGGGGGGGGGGGGGGGGGGGGGGGGGGGGGF?GGGGGGGGGGGGGGGGGGGGGGGGFFGGCFFGGGGGGGGGGGGGGGGGGGGCFGGGGGGGGGGGGGGGGGGGGGGGGGGGGGGGGGGGGGGGGGGGGGGGGGFGGGGGFFGGFEGGGDFGGGGGGGF7DGGGGFGFFD7=CFGGGGFGGGFGFFFFFFFFFFFFCEFFFFCCCAFFFFFFFB9:
@M03495:532:000000000-M42H9:1:2101:15335:12420 2:N:0:ACAGGAAA+TAGACAAT
ATATTTTGCCGTTGATAAACCAGGGACTCAGGCGGACCAAAGCTCACATGCTGACAGATCGGAAGAGCGTCGTGTAGGGAAAGAGTGTATTGTCTAGTGTAGATTTCCGTGGGCGCCCGAGCATTAAAAAAAAAAAAAAAAGAAGAGAAGCTGCTATCAACCCTGATAACTGTACACAAATGCAAAGATAAATGCGTATCACCAGTAAGTAGCGCAGATAAGCACTCATCGTATGCGTCATTCACTTTCTA
+
CCCCCGGGGGGGGGGGGGGGGGGGGGGGGGGGGGGGGGGGGGGGGGGGGGGGGGGGGGGGGGGGGGGGGGGGGGGGGGGGGGGGGGGGGGGGCFGGGGEB5,<,,,?,B5+@++8+8+8+4++,5<5AFFGGGGGE@+3:3*3,,2,,,,,62,,,,2,,2,*6,,6,,6,24,,,4,1,,42=+++35+++++23/***++*0*++++++++)11)0******))))1*))*).*)))*)2.*/***...
@M03495:532:000000000-M42H9:1:2101:2707:12447 2:N:0:ACAGGAAA+TAGACAAT
ATATTTTGCCGTTGATAAACCAGCTAATCCTGAAAAAAAAATCAAAGCTAAAAACTACAATGCTAAGACCACGATGTGACTGCTATCAAAGTTAGATATATATGTAAATTATTCATCTGTCAAATCCTAGAATTATATCATACCTGCTCCAGCAATCACGACCTGTAATGGTTTAGTGGGTTGTTCACTGTTTCTGAAAAATGAAGATAGTTGTCCAGCTTCCAAAAAGTTTATTGTGTTTTCTAGTGGAG
+
CCCCCGGFFGGFGGGGGGGGGGGGGGGGGFGGGGGGGGCGEFGEFFGGGGGGGGCCEFGFGGGGGFFGGFGGGGGGGGGGGGGGGACGGGGFGGGGGGGGGCGAFGGGGCFGAFGDFCFGGGGGG,FGG9FGGGGGFFGGGGGCFGDGFGGGGGGGGGGGGEGG?FGGGGGEEFGG;AFFGGGGGFGGGDGGGGGGGGFG?FDFGFDCCCGD8EG7FFDF5F6BFFFFEF>C@BFFFF*;?9EFFFFFF=4
@M03495:532:000000000-M42H9:1:2101:9975:12452 2:N:0:ACAGGAAA+TAGACAAT
ATATTTTGCCGTTGATAAACCAGCTAATCCTGAAAAAAAAATCAAAGCTAAAAACTACAATGCTAAGACCACGATGTGACTGCTATCAAAGTTAGATATATATGTAAATTATTCATCTGTCAAATCCTAGAATTATATCATACCTGCTCCAGCAATCACGACCTGTAATGGTTTAGTGGGTTGTTCACTGTTTCTGAAAAATGAAGATAGTTGTCCAGCTTCCAAAAAGTTTATTGTGTTTTCTAGTGGAG
+
CCCCCGGGGGGGGGGGGGGGGGGGGGGGGGGGGGGGGGGGGGGGGGGGGGGGGGGGGGGGGGGGGGGGGGGGGGGGGGGGGGGGGGGGGGGGGGCEGGGGGGGGGGGGGGGGGGGGGGGGGGGGGGGGGGGGGGGGGGGGGGGGGGFFGGGGGGGGGGGGGGGGGGGGGGGGGGGGFGGGGGGGGGGGGGGGGGGGFFEGDGGGGGGGGGGGGFGGGFGFAFFFAFFFFFFFGFFFF>CCFDEFFFFF=F2
@M03495:532:000000000-M42H9:1:2101:20696:12472 2:N:0:ACAGGAAA+TAGACAAT
ATATTTTGCCGTTGATAAACCAGCTAATCCTGAAAAAAAAATCAAAGCTAAAAACTACAATGCTAAGACCACGATGTGACTGCTATCAAAGTTAGATATATATGTAAATTATTCATCTGTCAAATCCTAGAATTATATCATACCTGCTCCAGCAATCACGACCTGTAATGGTTTAGTGGGTTGTTCACTGTTTCTGAAAAATGAAGATAGTTGTCCAGCTTCCAAAAAGTTTATTGTGTTTTCTAGTGGAG
+
CCCCCGGGGGGGGGGGGGGGGGGGGGGGGGGGGGGGGGGGGGGGGGGGGGFGGGGGGGGGGGGGGGGGGFGGGGGGGGGGGGGGGGGGGCGGGGGGGGGGGGGGGGGGGGGGGGGGGGGGGGGGGGGGGGGGGGGGGGGGGGG?FGGGGGGGGGGGGGGGGGGDFFGGGGGFFGGFGGGGGGGGGGGFFGGGGGGGGGGGGGFC=F7@FGGDFFGGFFGFFFFFFFFFEFFFGFFAE6AFAF?FFCCFDF>
@M03495:532:000000000-M42H9:1:2101:2571:12482 2:N:0:ACAGGAAA+TAGACAAT
ATATTTTGCCGTTGATAAACCAGGTCTGGATGATGCACATGGATCGCACACATTCCACATCCACCAAAGCTCACATGCTGACAGATCGGAAGCGCGTCGTGTAGGGAAAGAGTGTATTCTCAAGTGTTGATTTCTGCGGGAGCTGCACTAGCAAATAAAAAAAGAACTGAAAGCAGGTTATGGGTTGAAACCATAGAAGTCAGTTTCAACTTGTCTTCCCTGCTGAGACGCCCTTAGATCCAGTAATACTG
+
C<CCC<F9EDEEGGFECFFEFFFGGGFEEEACA<<E,CCFFGG,C@F@@FEE<FFC<C<CC,CEECGF<8<,,C66CEEA6FGGFEFCEGC@,@CCCFE>?EEFF,,9B8F<,FF<,5,CE,C,:?,,,:,,55,,,+++++8,@F,4,>,,,,,,8AEA,@888,,8,,,,@,35@>@C9,2,6347,,4:34*,,+,,55,+22+5=:=8+1:::++/+))2)+/+1)))))2)*31+**71+:++.))
@M03495:532:000000000-M42H9:1:2101:11852:12505 2:N:0:ACAGGAAA+TAGACAAT
ATATTTTGCCGTTGATAAACCACCCTCCCTGTGGTCGTTATCTTGCTCCTTCTGTCGTCAACGAATTTACTAATTCCAAAGCTCACATGCTGACAGATCGGAAGAGCGTCGTGTAGGGAACGAGTGTATTGTCTAGTGTATATCTCGGGGGTGGCCGGCTCATGAAAAAACAAAATAATGTGTAACAATGGGAGTGGGTGTGCAGAGTCATCATGAGTGACGACTACGAAGGGTGTAGGAGTGATGAGTGC
+
CCCCCGGGGGGEGGGGGGGGGGGGGFGCFGGFGGGGGGGGGFGGGGGGFDDGGGGGGGCFGGGGGFGGGGFGFGFG9FGGGGEDGGGGGC<FGGGGGGFGGCGEEGCFFGGEEFFFGGGE+=:FEGGGGCFFFGGCE<=@,CCEGFF4+67B+@,,8++5+,3,83@E?8*@>,69,;,,,,2,,6,,4,,6,**,4/4*)/,4=CD1*++2++++01*+120))))))28)*.).***00*(***1))))
@M03495:532:000000000-M42H9:1:2101:28483:12530 2:N:0:ACAGGAAA+TAGACAAT
ATATTTTGCCGTTGATAAACCAGTCTCCAAAGCTCACATGCTGACAGATCGGAAGAGCGTCGTGTAGGGAAAGAGTGTATTGTCTAGTGTATATCTCCGTGGGAGCCGTATCATTAAAAAAACAAAAGAAAATCGCAGTACTTGTCGGTACCTACCGTCCTCTCTATTGATATTTATTACACAGGTCCACCGTATCGATTTTACTTTATATTTATCCTCTCATTTCGACTAACCTAGCCCCTATTCATCCC
+
CCCCCGGGGFGGGGGGGGGGGGFGGGEFCFFGFFGGGGFF@AEDGFGFEFFGEGCFCEEFFE7BEFGFDACFGFGFGE9F9E,C<FAFCF,,,,,<<,@4,+6,,4,+B84,,5A55,:=+>+4:499+9A,,A++++6484,,,,+6+,+,,,,,+68++,,,,98,,7,,,,,7,6,,,,,,,,,,@<8+,4+,4*5:;+,4+;=++++52++52+;=44=+++****)*0)1)2)2*8*(2++4+))/
@M03495:532:000000000-M42H9:1:2101:22127:12544 2:N:0:ACAGGAAA+TAGACAAT
ATATTTTGCCGTTGATAAACCAGCTAATCCTGAAAAAAAAATCAAAGCTAAAAACTACAATGCTAAGACCACGATGTGACTGCTATCAAAGTTAGATATATATGTAAATTATTCATCTGTCAAATCCTAGAATTATATCATACCTGCTCCAGCAATCACGACCTGTAATGGTTTAGTGGGTTGTTCACTGTTTCTGAAAAATGAAGATAGTTGTCCAGCTTCCAAAAAGTTTATTGTGTTTTCTAGTGGAG
+
CCCCCGGGGGGGGGGGGGGGGGGGGGGGGGGGGGGGGGGGGGGGGFEGGGGGGGGGGGGGGGGGGGGGGGGGGGGGGGGGGGGGGGGGGGGGGGGGGGGFEGGGFGGGGGGGGGGGGGGGGGGGGGGGGGGGFGGGGGGGGGGGGGGGGGGGGGFGGGGGGGGGGGGGGGGFGGGGGGGGGGGEFFGGGGGGGGGGGGGGGGGGGFGGGGGGFFGGGFCAFFFCBFFFFFFFGFFFFFGGFGE>FFFFD=4
@M03495:532:000000000-M42H9:1:2101:7181:12548 2:N:0:ACAGGAAA+TAGACAAT
ATATTTTGCCGTTGATAAACCACCCTCCCTGTGGTCGTTATCTTGCTCCTTCTGTCGTCAACGAATTTACTAATTCCAAAGCTCACATGCTGACAGATCGGAAGAGCGTCGTGTAGGGAAAGAGAGTATTGTCTAGTGTAGATCTCGGTGGTCGCCGTATCATTAAAAAAAAAAAAAACTATCGAGCAGCGTATCAACGAAATGTGTGCAGGTGAACGTGTGCGCGTAGACTACCGTCCTGTCTAACGTCT
+
CCCCCGG9FGGGGGGGGGGGGGGGGGGGGGGGGGGGGGGGGGGGGGGGGGGGGGGGGGGGGGGGGGGGGGGGGGGGGGGFGGGGGGGGGGGGGGGGGGGGGGGGGGGGGGGG=FFDGGEFGGFGCGFGGGC:EFFFGCE=,9,44A,A++@C,4++>++,8:,E;;@,BEE7CEB*4*1,2,,*1***44*6***,,0*****01++*+11**)+2+)*)))+).0))))/**)).0))**2,1***)(-(
@M03495:532:000000000-M42H9:1:2101:7922:12584 2:N:0:ACAGGAAA+TAGACAAT
ATATTTTGCCGTTGATAAACCACCCTCCCTGTGGTCGTTATCTTGCCGTCAACGAATTTACTAATTCCAAAGCTCACATGCTGACAGATCGGAAGAGCGTCGTGTAGGGAAAGAGTGTATTGTCTAGTGTAGATCTCGGTGGTCGCCGTATCATTAAAAAAAAAAATAATAAAGAAGCAACCAATTATACTTTCTGCTGTCAGCAAGAACCGCGACCAGCGCTCACACCACTGCTCACAACAGGCACATAA
+
CCCCCGGGGGGGGGGGGGGGGGGGGGGGEGGGGGGGGFGGGGGGFGGGGGGGGGGGGGGGGGGDGGGFGGGGGFGGGGGGGGGGGGGGGGGDEGGFFFGFGGFEDGGGGFGGGCFEDGFFGECECG<FF<EF9C,4E8++=@@,@:=C=+:=,@D;E=;=8ECE@F8,,,,,,,,,,,,3,,1*,,,,5,5,,,+5,+2,*==*+******))/))))*0))))0+0)).0)**/*9*9*)/()))))).)
@M03495:532:000000000-M42H9:1:2101:6353:12584 2:N:0:ACAGGAAA+TAGACAAT
ATATTTTGCCGTTGATAAACCAGCTAATCCTGAAAAAAAAATCAAAGCTAAAAACTACAATGCTAAGACCACGATGTGACTGCTATCAAAGTTAGATATATATGTAAATTATTCATCTGTCAAATCCTAGAATTATATCATACCTGCTCCAGCAATCACGACCTGTAATGGTTTAGTGGGTTGTTCACTGTTTCTGAAAAATGAAGATAGTTGTCCAGCTTCCAAAAAGTTTATTGTGTTTTCTAGTGGAG
+
CCCCCGGGGGGGGGGGGGGGGGGGGGGGGGGGGGGGGGGGGGGGGGGGGGGGGGGGGGGGGGGGGGGGGGGGGGGGGGGGGGGGGGGGGGGGGGGGGGGGGGGGGGGGGGGGGGGGGGGGGGGGGGGGGGGGFGGGGGGGGGGGGGGGGGGGGGGGFGGGGGGGGFGGGGGGGGGGGGGGGGGGGGGGGGGGGGGGGGGGGGGGGGGGGGGGGFGGGFGFFFFFFFFFFFFFGFFFFFGGFF?FFCFF2@7
@M03495:532:000000000-M42H9:1:2101:21586:12611 2:N:0:ACAGGAAA+TAGACAAT
ATATTTTGCCGTTGATAAACCAGAACCATCCAAAGCTCACATGCTGACAGATCGGAAGAGCGTCGTGTAGGGAAGAGTTATTGTCTAGTGTAGATCTCGGTGGTCGCCGTATCATTAAAAAAAAAAAAAAAAGATAAGCAATGTCCATCGAGCATAAAGGCACAGCATTTACAATGAAGCATAAAAGCACGATGTGTCCTGCTCGCTCAGCTCGATCGTGAAGCACACTACTATAGAGATACGACTAGTAA
+
CCCCCGGGGGGGGGGGGGGGGGGGGGGGGGGGGGGGGGGGGGGGGGGGGGGGGGGGGGGGGGGGGFGGGGGGGGGGGGGGGGGFGGFGGCC9<,,<BEEF=@EF,@7=FC,,=?@<,:<F?FFGGGBC:@++++,,,,,9,,,8,8,3,+,+++,3,,,,,,,,,,3,,,,,,,,2,,6,,,2,,,,,,,*1**044+,,**,+*)**)**+*)2**)00))+))2..))0*****/**2**())))0)))
@M03495:532:000000000-M42H9:1:2101:5576:12630 2:N:0:ACAGGAAA+TAGACAAT
ATATTTTGCCGTTGATAAACCAGGACTCAGGCTGGACCAAAGCTCACATGCTGACAGATCGGAAGAGCGTCGTGTAGGGAAAGAGTGTATTGTCTAGTGTAGATCTCGGTGGGGGCCGGGACAGTAAAAAAAAAAAAAAAGATATGATCAATGAGCTCAACGTATAGGTAGGTAGAACAATGCATGATCCTACGACGCTAAACAGACTTCAGAAACATGAACACGAATAAGAACACCCACTGCACGCTGTA
+
CCCCCGGFGGGGGGGGGGGGGGGGGGGGGGGGGGGGFGGGGGGGGGGGGGGGGGGGGGCGGGGGGGGGGFGGGGFGGGGGGGGGGGGGGGFF,E9EFF<B<:A9B5E,F,?++++4@F+++6:+CB9<EE+:@7+8+++*3*33,,,,,,,,=,2,,,4,,*1,5,,52,6*,,,,,6,,,6,,,2,,,552+***2)**)2++0***++++1+*2017*1**.0))))//**0.)))*/)*)1))))(,)
@M03495:532:000000000-M42H9:1:2101:18836:12667 2:N:0:ACAGGAAA+TAGACAAT
ATATTTTGCCGTTGATAAACCAGGGACTCAGGCTGGACCAAAGCTCACATGCTGACAGATCGGAAGAGCGTCGTGTAGGGAAAGAGTGTATTGTCTAGTGTAGATCTCGGTGGTCGCCGGGTCATTAAAAAAAAAAAAAGCAGAATATAAGGCACGCCTTCTGATGTCACAGAACTACTATATAGCATGTCGCACTCGACTCAGCGCGTACACTGTGTACAACTGTATCTGAGCAGAAACACTGTCATACT
+
CCCCCGGGGGGGGGGGGGGGGGGGGGGGGGGGGGGGGGGGGGGGGGGGGGGGGGGGGGGGGGGGGGGGGGGGGFGGGGGGGGGGGGGGGGGGGAFGGGGG9,,,,:95?F,?C:,8+77++++,5:,,?9FCFEEGGE7+,,38,3,,,,,,8,35+*,*,,,,,77,,3,,,,,2,,2,,222,,,,,25,45)*,*,***,**))1//2*3+*+++++++)2);**//***)*0))**0*)0*0**).)
@M03495:532:000000000-M42H9:1:2101:20717:12673 2:N:0:ACAGGAAA+TAGACAAT
ATATTTTGCCGTTGATAAACCAGCTAATCCTGAAAAAAAAATCAAAGCTAAAAACTACAATGCTAAGACCACGATGTGACTGCTATCAAAGTTAGATATATATGTAAATTATTCATCTGTCAAATCCTAGAATTATATCATACCTGCTCCAGCAATCACGACCTGTAATGGTTTAGTGGGTTGTTCACTGTTTCTGAAAAATGAAGATAGTTGTCCAGCTTCCAAAAAGTTTATTGTGTTTTCTAGTGGAG
+
9CCC@FGGFGGGGCF<FFFG?FFGGGFCGGGGGDGFCFE>FGG9CE9EFGA<CFFFGGCGGGGE9CCFEF@GGCGCEGFE6CFFGGGGGGGGGGGGGFCFGGCEFGGGGGGFEGGGFF<FEFGGFGGGEF?EFGGGFGGGGGGGGFFFFFFGGFG,4AEEGG7BFEFG9CFE,>EDE9DGDG>EDDGE99@E=E2::DCF6DDDFGGCFF<9C@77;A+AABF>>535@FF99=1;?<*9?F*99EFAB@4
@M03495:532:000000000-M42H9:1:2101:14660:12695 2:N:0:ACAGGAAA+TAGACAAT
ATATTTTGCCGTTGATAAACCACCCTCCCTGTGGTCGTTATCTTGCTCCTTCTGTCGTCAACTTGCCCTCCAAAGCTCACATGCTGACAGATCGGAAGAGCGTCGTGTAGGGAAAGAGTGTATTGGCTAGTGTAGATCTCGGTGGGCGCCGGCTCATTAAAAAAAAAAAAAAAAAAAACAAGAGGATATGACGGGATACGAGATAGACTAGAACGGTGGAGGTTATGAAGCAGGTGACTTGAGACATCGTA
+
CCCCCGGGGGGGGGGGGGGGGGGGGGGGGGGGGGGGGGGGGGGGGGGGGGGGGGGGGGGGGGGGGGGGGGGGGGGGGGGGGGGGGGGGGGGGGGGGGGGGGGGGGGGGGGGGGGGGGGGGGGGGG,BEFGC?,?,,,99;FA8F7++4+48+6+333,,,@DGE@::>@>>>*******3@+:***++++1+**)***+********2*****1)*/)/)))))*0****/)*..)*)****))/)*1--(
@M03495:532:000000000-M42H9:1:2101:9300:12696 2:N:0:ACAGGAAA+TAGACAAT
ATATTTTGCCGTTGATAAACCAGCTAATCCTGAAAAAAAAATCAAAGCTAAAAACTACAATGCTAAGACCACGATGTGACTGCTATCAACGTTAGATATATATGTAAATTATTCATCTGTCAACTCCTAGAATTATATCATACCTGCTCCAGCAATCACGACCTGTAATGGTTAAGTGGGTTGTTCACTGTTTCTGAAAAGTGAAGATAGTTGTCGAGCTTCCAAAAAGTTTATTGTGTTTTCTAGTGGCG
+
@@<96FCAFF@;B@8EFFACFA<<E<,;,CC<,CE,C+++@@F<ECFGC9CC6@CFG8EEFGGFFEA<C6<@F@DFG<<F6F<FA,6,C,B,B?=,66,CFE,C,@95EEFDFEFFC<59<FG,CFFFF,CFEGGE,CEGGFC4C?8EE=8E:8EFGFCE8@EEF;=EGGG=,,7=6EDG8CE+D=,EAF==EDF:FDGA+6,+2++=88=++1<++3*<*<*++4*9*04?F6++=9CG*3/+4+BC))0
@M03495:532:000000000-M42H9:1:2101:25073:12737 2:N:0:ACAGGAAA+TAGACAAT
ATATTTTGCCGTTGATAAACCAGCTAATCCTGAAAAAAAAATCAAAGCTAAAAACTACAATGCTAAGACCACGATGTGACTGCTATCAAAGTTAGATATATATGTAAATTATTCATCTGTCAAATCCTAGAATTATATCATACCTGCTCCAGCAATCACGACCTGTAATGGTTTAGTGGGTTGTTCACTGTTTCTGAAAAATGAAGATAGTTGTCCAGCTTCCAAAAAGTTTATTGTGTTTTCTAGTGGAG
+
CCCCCGGGGGGGGGGGGGGGGGGGGGGGFGGGGGGGGGGDGGGGGGDGGGGGGGGGGGGGGGGGGGGGGGGGGGGGGGGGGGGFGGGGGGGGGDGGGGGGGGGGFGGGGGGGGGGGGGGGGGGFGG?FGGGGGGGGGGGGGGFEFFGGGGGGGGGGGGGEGGGGGGGGGGGGGDFGGGFCEGGGGGFGGGGGGGGGGGGGF?G?FC8FGGGGGFGGGFGFFFFFFFF>?FFFGFFFFFGGF96FFAFFFF9
@M03495:532:000000000-M42H9:1:2101:5750:12738 2:N:0:ACAGGAAA+TAGACAAT
ATATTTTGCCGTTGATAAACCAGGGACTCCAAAGCTCACATGCTGACAGATCGGAAGAGCGTCGTGTAGGGAAAGAGTGTATTGTCTAGTGTAGATCTCGGGGGTCGCCGTGTTCATAAAAAAAAAAAAAAGTTATGAAAATCTTGTAACCAGGCGCTCCATACAATCACTAAGCCAGATCAACCGTTAAGATCGGTGACCTCCACTTATGCTTTACATCAACACGACGCTGACTATAGTAGTAGCAGATA
+
CCCCCFGGGGGGGGGGGGGGGGGGGFGGGFGGGGGGGGGGGGGGGGGGGG9FGGE7FFGGG7FEFEFEFFGGGGGCG@EGGFGC@E<EFEC@,,<@,C,B=4+@:7>74+6+,,,,,,:5E?CGGF:333<+,,,,,8,,,,,,,,,,,,,36******16,2?,,2,,4,6,,25=,,,54,,,3:**/++++*32**5+3<***;+1+++++0****/**)*)))05)8)/7**94****)/****(..
@M03495:532:000000000-M42H9:1:2101:6378:12771 2:N:0:ACAGGAAA+TAGACAAT
ATATTTTGCCGTTGATAAACCACCCTCCCTGTGGTCGTTATCTTGCTCCTTCTGTCGTCAACGAATTTACTAATTCCAAAGCTCACATGCTGACAGATCGGAAGAGCGTCGTGTAGGGAAAGAGTGTATTGTTTAGTGTTGGTCTCGGGGGTCGACGGATCATTAAAAAAAAATAAGAAACACTATATGGATGTGCATAAGTAGGCCAGGCGTAATCGTATGTCTGAGCTCTAATCCGCTGTCAACGCACA
+
CCCCCGGGGGGGGGGGGGGGGGGGGGGCEGG<FGEGGGGGGGGGGGGGGGGGGGGGGGGGGGGFGGGFGGGGGGGGGGGGGGGGGGGGGGGGGGFGGGGGGGGGGGGDEGGGGAFFFGGGGGGFFFGCFFG@,9CEE,4,,,84@C=D++3+88+++++4+8=,5,8>@B>88,,,,,,?161,,61=,,,6,,4C<C>,+=C7***1*:*)*./*3)*2))3+3+1+2+281++;1)**01)***0)((,
@M03495:532:000000000-M42H9:1:2101:9090:12776 2:N:0:ACAGGAAA+TAGACAAT
ATATTTTGCCGTTGATAAACCAGCTAATCCTGAAAAAAAAATCAAAGCTAAAAACTACAATGCTAAGACCACGATGTGACTGCTATCAAAGTTAGATATATATGTAAATTATTCATCTGTCAAATCCTAGAATTATATCATACCTGCTCCAGCAATCACGACCTGTAATGGTTTAGTGGGTTGTTCACTGTTTCTGAAAAATGAAGATAGTTGTCCAGCTTCCAAAAAGTTTATTGTGTTTTCTAGTGGAG
+
CCCCCGGFGFGGGGGGGGGGGGFGGGGGGGFFFEGGFGGGGGGGGGC8FFGGGGEGGGGGDGGGGGFFFEGGGGGGGGGGGGGGGGGGGGGGGGGGGGGGGGGGFGGGGFFGGFGGGGGGGGFGFGGGGGGGGGGGGGGGGGGGGGFDFGGEFGGGGGG>EEGCGGGDGGGEF8EGCFFGGCEGFGAEFFGFFGGA=9EADFFFGGGGGDFGCC:@FFFABFFFFFF>?FFFDFF8EFGFF7<9EFFF)7-
@M03495:532:000000000-M42H9:1:2101:24226:12797 2:N:0:ACAGGAAA+TAGACAAT
ATATTTTGCCGTTGATAAACCAGCTAATCCTGAAAAAAAAATCAAAGCTAAAAACTACAATGCTAAGACCACGATGTGACTGCTATCAAAGTTAGATATATATGTAAATTATTCATCTGTCAAATCCTAGAATTATATCATACCTGCTCCAGCAATCACGACCTGTAATGGTTTAGTGGGTTGTTCACTGTTTCTGAAAAATGAAGATAGTTGTCCAGCTTCCAAAAAGTTTATTGTGTTTTCTAGTGGAG
+
CCCCCGGGGGGGGGGGGGGGGGGGGGGGGGGGGFGGGDGEGGGGGGAFGGGFGFGGGGGGFGGGGGCFFGGGGGGGGGGGGG@FEFDGGGGGGGGGGGGGG9FEGGGGGGGGGGEGCGGGGGGGFGGGFGGGGGFGGGGGGGGDGGGGGGGGGGGGGG8EGGGGGGGGFGGDFEGGGGGCGGGGGGDE6,@;DGGGGGGGGGGG7CFGFGGGGFGFFFGFFFABFBCF>AEFGFFFFFC>F4E+4+=+<B2
@M03495:532:000000000-M42H9:1:2101:23570:12799 2:N:0:ACAGGAAA+TAGACAAT
ATATTTTGCCGTGATAAACCACCCTCCCTGTGGTCGTTATCTTGCTCCTTCTGTCGTCAACGAATTTACTAATTCCAAAGCTCACATGCTGACAGATCGGAAGAGCGTCGTGTAGGGAAAGAGTGTATTGTCTAGTGTAGATTTCGGTGGTGGCCGGGTCATTAAAAAAAAAAAAAATACAAACAGCTACAACACGAGCGATTGAGAGGCAATAGTGACCATGATACTGATATCATATAAAGCAGCACTCA
+
CCCCCGGGGGGGGGGGGGGGGGGGGGGGGGGGGGGGGGGGGGGGGGGGGGGGGGGGGGGGGGGGGGGGGGGGGGGGGGGGGGGGGGGGGGGGGGGGGGGGGGGGGGGGGGGEFGFGGGGGGGGGGFGFGGFGGGGGGGCF<C,C,A:+6B+46,,>7+@@BE,,8C=B>EGGD33*1,,,2,2,2,1,,4,,,42**)*/)***0**0*/**0+++++12))+2;11+++1++++001**0*.))0))).(
@M03495:532:000000000-M42H9:1:2101:6025:12833 2:N:0:ACAGGAAA+TAGACAAT
ATATTTTGCCGTTGATAAACCACCCTCCCTGTGGTCGTTATCTTGCTACTTCTGTCGTCAACGAATTTACTAATTCCAAAGCTCACATGCTGACAGATCGGAAGAGCGTCGTGTAGGGAAAGAGTGTAGTGTCTAGTGTAGATATTGGTGGTCGGGGTGTCATTATAAAAAAAAAAATTATTAATATAGAATATCTCAAGAGAGACAACGTAAATGTAGAAGTATTAAAACATAGGTATAGTGCACAGTGA
+
CCCCCGGFGGDFFGGFGGGGGCFB;FFFGGGGGFDGGFCGGGFG9<C,CEEFGFGAFFGFGFGGGGCF9EFEGGGF@CCECGEFFGFFGGFFCF<F8<@<CG:+B?<FGFE7,:,?FF,<EFG@<FFE,CFC?,A=5FEF<==,,4:,9+=+,6++8++6,@,,=,CE,33+6+++5,,,7,,,7,,,,,,,,5+,,+,,2*,*****2)***)++++++++1+++++++*)*/+2+1;+3+)++*/).))
@M03495:532:000000000-M42H9:1:2101:3959:12856 2:N:0:ACAGGAAA+TAGACAAT
ATATTTTGCCGTTGATAAACCAGAACCATCCAAAGCTCACACGCTGACAGATCGGAAGAGCGTCGTGTAGGGAAAGAGTGTATTGTCTAGTGTAGATCTCGGTGGTCGCCGTATCATTAAAAAAAAAAAAAGAAAAAAAACATCAGAACGGAGGTATTGCATAAGATAGAAACTGATAATAACAGTAAAATAAGCTACAAGACAACAGGAATGTGATGTAGCATAGGAGATCTTCGAAAATAGGATAACAT
+
CCCCCGGGGGGGGGGGGGGGGGGGGGGGGGGGGGGGGGGGGGGGGGGGGGGGGGGGGGGGGGGGGGGGGGGGGGGGGGGGGFFFGCFFGGGGGD9?,6C@FDCB7,,4+8@:+,9:C<@?<FGGG@FFC>+++,8,,33++,>,,,,,,3*6***,3,,22,,6,2,,,,,2429,,2,6<,,,,,,,,,,,,,2,,*,,0***2**2***0*1+++++++++++*)*22)2+3+)))*)**.)***/.))
@M03495:532:000000000-M42H9:1:2101:13617:12864 2:N:0:ACAGGAAA+TAGACAAT
ATATTTTGCCGTTGATAAACCATCCCTGTGTCGTTATGTACTAATTCCAAAGCTCACATGCTGACAGATCGGAAGAGCGTCGTGTAGGGAAAGGAGTGTATTGTCTAGTGTAGATCTCGGTGGGGGCCGGATCATTAAAAAAAAAAAAAACAAATACACAGCAACGATGAAGTAAACACACACAAACACACAAGAGCATAACGGACAGACTGTATACAAACACTGCAAAACACGCTCATTGCTTCTAACGA
+
CCCCCGGGGGGGGGGGGGGGGGGGGGGGGGGGGGGGGGGGGGGGGGGGGGGGGGGGGGGGGGGGGGGGGGGGGGGGGGGGGGGGGGGGGFGGGGGGFFGGGGGGGGGGGFBE9?,,55BF?F7++4+46+8C+<C,,C4,<@CCEF:++@*,6,33,,,4,,4,2**4*,52,2,,,,,,4**/*244,,*1//****++0**)1/)/*****11++3*2)))***/*1)74*).)))*0**)**/**)((
@M03495:532:000000000-M42H9:1:2101:4555:12900 2:N:0:ACAGGAAA+TAGACAAT
ATATTTTGCCGTTGACAAACCAGCTAATGCTGAAGAAAAAATCGAAGCTAAAAACTACAATGCTAAGAACACGATGTGACTGCTATCAAAGTTAGATATAAATAAAAATTATTCATCTGACAAATCCTAGAACTATATCATAACTGCTCCATCAATCACGACCTGTAAGGGTTTAGTGGGTTGTCACCTGTTCCTGAAAAATGAAAAAAGTGGTCCAGCGTCGAAAAAGTTTATAGTGTTTCCTAGTGTAG
+
8<C-8FE99FBF@;D,,6@<@6C<FGG<,,<<,C,,@,,;+,C6,C,8,F96;C@CE<EF,,,<,C<C,,C,,@,,6C,,C,,C,,,CFEF6C@FFFG,@,,6,,5C=E<EFG9E,,@,,,,:,,:E9D,A,,,CFFAE@9,,A,;,,C=84FEF;,9@=@8ECCCE=,6,84BF8@9>,+++@,37,,3376,66EFG8++,6++6+=CC875++5;+**3*3*9:**;9+5B+:F+=@*+*++=++***
@M03495:532:000000000-M42H9:1:2101:9242:12930 2:N:0:ACAGGAAA+TAGACCAT
ATATTTTGCCGTTGATAAACCACCCTCGCCCTCCAAAGCTCACATGCTGACAGATCGGAAGAGCGTCGTGTGGGGAAAGAGTGTATGGTCTAGTGTAGATCGCGGCGGTCGCCGGATCATTAAAAAAAAAAAAGGACGCGGGAGAGCGAGCAGAGTGTGCCCAACGCAGGACAGTGCGCACGATTTACCGTTGCGGGCTACTAGGACCGGTAGACGGACGTTGACTCGTCCTCCTACTGTGACTCAAGAGA
+
CCCCCGGGGGGEFGGGGGGGGGGGGGGGGGGGGGGGGGGGGGGGGGGGGGGGGGFGFGGGGGGG@@FFCGFGGGGE:FFGGFGFGGGG9<,CAFGFCF<E<,BFE++@46@:C+++++,,,,8E<F>F:FEF1**,,5**1***=<<B***4++*7525+++2**/**/*;18*+23*2******23++*2*/*)**)*/2*+0*201)))1*1**1))))).)**/)))))*))*1**2**)*0)0*).(
@M03495:532:000000000-M42H9:1:2101:12531:12998 2:N:0:ACAGGAAA+TAGACAAT
ATATTTTGCCGTTGATAAACCAGGGACTCAGGCTGGACCAAAGCTCACATGCTGACAGATCGGAAGAGCGTCGTGTAGGGAAAGAGTGTATTGTCTAGTGTAGAATTCGGTGGTTGGCGTGTTATTAAAAAAAAAAAAATGACAGTATAGAATGGTCCAGACCATAGCAACAACATACAGCAATTGGTATGTAGCAGTCGACTCACATAAGCATGGAATATGAGTGCTAGAGACAGAGTGAGTCGTCAGCA
+
CCCCCGGGGGGGGGGGGGGGGGGGGGGGGGGGGGGGGGGGGGGGGGGGGGGGGGGGGGGGGGGGGGGGGGGGGFFGGGGGFGGGGGGGGGGGGEFFGGGFA9?,,,:C<=,BC4,4+:=++8,:?E5@EFGFE=FF::C,,,,,,7,,,,,,,,,8,,,3,++,,7,,3,,33,,3,3,,4,,,3,5=,,1,,,+5,+,****28**1+1+2:+*****/+++++*+1+12*1)00))++2*)3)).)())
@M03495:532:000000000-M42H9:1:2101:22620:13034 2:N:0:ACAGGAAA+TAGACAAT
ATATTTTGCCGTTGATAAACCACCCTCCCTGTGGTCGTTATCTTGCTCCTTCTGTCGTCAACGAATTTACTAATTCCAAAGCTCACATGCTGACAGATCGGAAGAGCGTCGTGTAGGGAAAGAGTGTATTGTCTAGTGTAGATCTCGGTGGTCGCCGTCGCAGTAAAAAAAAAAAAACAAAATAGATGAATGAGTTTTGAGAACTGAAAACTCATCTTACACGCTACAAGTCGTTTGCACATCCTCTCACA
+
CCCCCGGGGGGGGGGGGGGGGGGGGGGGGGGGGGFFGGGGGGGGGGGGGGGGGGGGGGGGGGGGGGGGGGGGGGGGGGGGGGGGGGFGGGGGGGGGGGGGGGGGFGGGGGGGGGGGGGGGGGFGFGGGGFCEFGGGGFFFA,4=E,4?46FC,@+@>83+@B+@,=3C9++B8>**1*,,,2,252;,,,4,,=+5440***,2+2***+202*1:+1+3+/)2)).***++*.)))+****)0*195)..
@M03495:532:000000000-M42H9:1:2101:8284:13070 2:N:0:ACAGGAAA+TAGACAAT
ATATTTTGCCGTTGATAAACCAGCTAATCCTGAAAAAAAAATCAAAGCTAAAAACTACAATGCTAAGACCACGATGTGACTGCTATCAAAGTTAGATATATATGTAAATTATTCATCTGTCAAATCCTAGAATTATATCATACCTGCTCCAGCAATCACGACCTGTAATGGTTTAGTGGGTTGTTCACTGTTTCTGAAAAATGAAGATAGTTGTCCAGCTTCCAAAAAGTTTATTGTGTTTTCTAGTGGAG
+
CCCCCGGGGGGGGGGGGGGGGGGGGGGGGGGGGGGGGGGGGGGGGGGGGGGGGGGGGGGGGGGGGGGGGGGGGGGGGGGGGGGGGGGGGGGGGGGGGGGGGGGGGGGGGGGGGGGGGGGGGGGGGGGGGGGGGGGGGGGGGGGGGDGGGGGGGGGGGGGGGGGGGGGGGGFEFFFGGGGGGGGGGGGGGGGGGGGGGGGGGGGFGGGGGGGGFFFDFAGFFFFFFFF>BFFFGFFFFFGGFGFFFFFFFE>
@M03495:532:000000000-M42H9:1:2101:17124:13095 2:N:0:ACAGGAAA+TAGACAAT
ATATTTTGCCGTTGATAAACCAGGACTCAGGCTGGACCAAAGCTCACATGCTGACAGATCGGAAGAGCGTCGTGTAGGGAAAGAGTGTATTGTCTAGTGTAGATCTCGGTGGGGGCCGTGTCATTAAAAAAAAAAAAAATAAAAATTAGAGAGATAAGGAGGAACGAGATCCAAAAAGGTGTGAAAGAGCACACCACAAATGAGCAGTGTGCACTCTCGGGTAACATGTGTGAACGCTATCATGAGATAGT
+
CCCCCGGGGGGGGGGGGGGGGGGGGGGGGGGGGGGGGGGGGGGGGGGGGGGGGGGGGGGGGGGGGGGGGGGG@FGGGGGGGGGGGEGGGGGGBFAEGGFDF9C,CFFGG,=F+7@4+8++9:?<,<5?EGGECFF@F:+3,8,83,,8,,,,**,,,,,,63*3D*****,2,,,,***,,,*46,,0,5,,,*/*****++1+***1*++1+*+*+)*))).)/1*)**1)0**)))**)*)**)/*.))
@M03495:532:000000000-M42H9:1:2101:29088:13166 2:N:0:ACAGGAAA+TAGACAAT
ATATTTTGCCGTTGATAAACCAGGGACTCAGGCTGGACCAAAGCTCACATGCTGACAGATCGGAAGAGCGTCGTGTAGGGAAAGAGTGTATTGTCTAGTGTAGATCTCGGTGGGCGGCCGAGCCTTAAAAAAAAAAATACAAAGTATGTAATAACAGCGGATTGTTGCAAGAACTTCAATACGTTGAGACCTGTCTCTTCCACGTCTTGTTCACCACCGTACTCAGCCAACTTCATTCACACAATCTACAT
+
CCCCCGGGGGFGGGGGGGGFGGGGGFGDGGGGGGFGGFFEGGGFGGGGGGGGGGEFFFFGGGGGFCCGGGFFFFFEFFGGFGGDCFGGGFGGG,CFFFFFGC9:,,,,9??4:+,@4+++8+++6:,85AB3++633,,,3,,,833;,3,,736,,6*3*4*,6,,,,,,,,2,1,2,,,,*,,,*,,,*,,,*++++1+++***0*++21++***)))))2++)/))00)0/0*10***0(0*)1/.))
@M03495:532:000000000-M42H9:1:2101:13887:13199 2:N:0:ACAGGAAA+TAGACAAT
ATATTTTGCCGTTGATAAACCAGCTAATCCTGAAAAAAAAATCAAAGCTAAAAACTACAATGCTAAGACCACGATGTGACTGCTATCAAAGTTAGATATATATGTAAATTATTCATCTGTCAAATCCTAGAATTATATCATACCTGCTCCAGCAATCACGACCTGTAATGGTTTAGTGGGTTGTTCACTGTTTCTGAAAAATGAAGATAGTTGTCCAGCTTCCAAAAAGTTTATTGTGTTTTCTAGTGGAG
+
CCCCCGGGGGGGGGGGGGGGGGGGGGGGGGGGGGGGGGGGGGGGGGGGGGGFGGGGGGGGGGGGGGGGGGGGGGGGGGGGGGGGGGGGGGGGGGGGGGGFGGGGGGFGGGGGGGGGGGGGGGGGGGGGGGGGGGGGGGGGGGGGGGGGGGGGGGGGGGGGGGGGGGGGGGGGGGGGGGGGGGGGGGGGGGGGGGGGGGGGGGGGGGGGGGGGGFGGDFGFFFFFFFFFEFFFGFFFFFGGFGFFFAFF>E2
@M03495:532:000000000-M42H9:1:2101:6074:13279 2:N:0:ACAGGAAA+TAGACAAT
ATATTTTGCCGTTGATAAACCACCCTCCCTGTGGTCGTTATCTTGCTCCTTCTGTCGTCAACGAATTTACTAATTCCAAAGCTCACATGCTGACAGATCGGAAGAGCGTCGTGTAGGGAAAGAGTGTATTGTCTAGTGTAGATCTCGGTGGGCGCCGTATCATTAAAAAAAAAAAATAATAATAAAAAGAAATGGGTAACATACAGACGTGAGTGGAGTAGGAATCTCTAGTGGACCATAGCAGACCGCAA
+
CCCCCGGGGGGGGGGGGGGGFGGGGGGDGGGGGGGGGGGGGGGGGGGGGGGGGGGGGGGGGGGGGGGGGGGGGGGGGGGGGGGGGGGGGGGGGGGGGGGGGGGGGGGGFGGGGGGGGGGGGGGGGGFGGGGFCFFGGFC;EF,9=;,:@CF++++4@3+3>@D,8>D=EEGEGGD*,,,,,3,2,,,,1*,,,,*,,+,,+4,**++*)/7**+***)*)1**1)*++3+212)*).)**)*)*))2)-((
@M03495:532:000000000-M42H9:1:2101:11200:13361 2:N:0:ACAGGAAA+TAGACAAT
ATATTTTGCCGTTGATAAACCAGCTAATCCTGAAAAAAAAATCAAAGCTAAAAACTACAATGCTAAGACCACGATGTGACTGCTATCAAAGTTAGATATATATGTAAATTATTCATCTGTCAAATCCTAGAATTATATCATACCTGCTCCAGCAATCACGACCTGTAATGGTTTAGTGGGTTGTTCACTGTTTCTGAAAAATGAAGATAGTTGTCCAGCTTCCAAAAAGTTTATTGTGTTTTCTAGTGGAG
+
CCCCCGGGGGGGGGGGGGGGGGGGGGGGGGGGGGGGGGGGGGGGGGGGGGGGGGGGGGGGGGGGGGGGGGGGGGGGGGGGGGGGGGGGGGGGGGGGGGGGGGGGGGGGGGGGGGGGGGGGGGGGGGGGGGGGFGGGGGGGGGGGGGGGGGFGGFGGGGGGGGGGGGGGGGGGGGGGGGGGGGGGGGGGGFGGGGGGGFGGFDFGGGGCFGGGGFGGGFFFFFFFFFFFEFFFGFF>FFGGFFFFFFFFDB2
@M03495:532:000000000-M42H9:1:2101:25681:13403 2:N:0:ACAGGAAA+TAGACAAT
ATATTTTGCCGTTGATAAACCAGGGACTCAGGCTGGACCAAAGCTCACATGCTGACAGATCGGAAGAGCGTCGTGTAGGGAAAGAGTGTATTGTCTAGTGTTGGTTTCGGTGGTGTCCGTTACATTAAAAAAAAAAAACATAATCTTCAACATTATAGTAATGATTGTTAATGATACCTACTGCTTGCCAGTCCTCTAGATAGTCTTCACAGTCTTCATTATACACTTCATAGTGGAGGAGACTCTGCCAG
+
CCCCCGGGGCCGGGDGFFGFGGFGGCFGGFGEGDGGGGGCGDFGFECDCGGFFG,EFFGFGGDGGFGGGDFGGFEF@9FFEFGGFFDE<C,EA<C9EFGEB,:,8:?C,@,4>C,9,,4,,++,,,,,,,,6++6+88+3C7C,C=,,8,,,,6,,,,6,,,,,,,,,7,,8,,5,,6,3,,,,33,*3,,,,,?,2*3,2=,2++2++222*3++2++++++4+)1;*=@+++48*)**//(/0++*.6/
@M03495:532:000000000-M42H9:1:2101:17309:13407 2:N:0:ACAGGAAA+TAGACAAT
ATATTTTGCCGTTGATAAACCAGCTAATCCTGAAAAAAAAATCAAAGCTAAAAACTACAATGCTAAGACCACGATGTGACTGCTATCAAAGTTAGATATATATGTAAATTATTCATCTGTCAAATCCTAGAATTATATCATTCCTGCTCCAGCAATCACGACCTGTAATGGTTTAGTGGGTTGTTCACTGTTTCTGAAAAATGAAGATAGTTGTCCAGCTTCCAAAAAGTTTATTGTGTTTTCTAGTGGAG
+
CCCCCGGGGGGGGGGGGFGGGGGGGGGGGGGGGGGGGGGGGFGFGGGGFGFGGGGGFGGFFGGGGAFGGFGGGGGGFCFFFEFGGGGGGFGGGGGGGGGGGGGGFFFGCCFGGGGGGCGGGGFGGGGFFAFGGCADGEFGGGF=EFFDFGFFFGGGFGGGGGGGGGCCDFGGGFFFEGGFEGEGGGGFFGGGGGGGGGFDGFGFGGGGGGGGGFFFFFGFBF?CCBF5@FFFFFFFFFGCFCEFFFFFD=)
@M03495:532:000000000-M42H9:1:2101:4496:13414 2:N:0:ACAGGAAA+TAGACAAT
ATATTTTGCCGTTGATAAACCACCCTCCCTCGTATCCAAAGCTCACATGCTGACAGATCGGAAGAGCGTCGTGTAGGGAAAGAGTGTATTGTCTAGTGTAGATCTCGGTGGTGGCCGGTGCATTAAAAAAAAAAAAAACAGGCACGGTCAAGCACGTCAACGGCTCCATTACAAAGATTGCTACTGTCAACCTCGCACAAAACTCAGGCCACAGAGCCTTATAGACGAATAGAATGTATGCTGAATATCCA
+
CCCCCGGGGGGGGGGGGGGGGFGGGGGGGGGGGGGGGGGGGGGGGGGGGGGGGGGGGGGGGGGGGGGGFGGGGFGGGGGGGGGFFGGGFGGFG,EFEBFE9,,,,,,:?CFC,,,47+8+8A,,55E9=:BFFFF+@7+6,,+,8+3+38,4,4,*,**366*****62,,,6,?4,,,,,6=,,,5,,,,6,4*47)3*1*********1*0.***)*26+3:+*)).))/:/=*****10-****/...
@M03495:532:000000000-M42H9:1:2101:12446:13466 2:N:0:ACAGGAAA+TAGACAAT
ATATTTTGCCGTTGATAAACCAGCTAATCCTGAAAAAAAAATCAAAGCTAAAAACTACAATGCTAAGACCACGATGTGACTGCTATCAAAGTTAGATATATATGTAAATTATTCATCTGTCAAATCCTAGAATTATATCATACCTGCTCCAGCAATCACGACCTGTAATGGTTTAGTGGGTTGTTCACTGTTTCTGAAAAATGAAGATAGTTGTCCAGCTTCCAAAAAGTTTATTGTGTTTTCTAGTGGAG
+
CCCCCGGGGGGGGGGGGGGGGGGGGGGGGGGGGGGGGGGGGGGGGGGGGGGGGGGGGGGGGGGGGGGGGGGGGGGGGGGGGGGGGGGGGGGGGGGGGGGGGGGGGGGGGGGGGGGGGGGGGGGGGGGGGGGGGGGGGGGGGGGGGGGGGGGGGGGGGGGGGGGCFFGGGGGGGGGGDFGGGGGGGGGGGGGGGGGGGGGGDFGGGDGGGGG@FFGGGFGFAFFFFCF>9AFCGFFFFFFGFGFFCFFFDE@
@M03495:532:000000000-M42H9:1:2101:22553:13481 2:N:0:ACAGGAAA+TAGACAAT
ATATTTTGCCGTTGATAAACCAGCTAATCCTGAAAAAAAAATCAAAGCTAAAAACTACAATGCTAAGACCACGATGTGACTGCTATCAAAGTTAGATATATATGTAAATTATTCATCTGTCAAATCCTAGAATTATATCATACCTGCTCCAGCAATCACGACCTGTAATGGTTTAGTGGGTTGTTCACTGTTTCTGAAAAATGAAGATAGTTGTCCAGCTTCCAAAAAGTTTATTGTGTTTTCTAGTGGAG
+
CCCCCGGGGGGGGGGGGGGGGGGGGGGGGGGGGGGGGGGGGGGGGGGGGGGGGGGGGGGGGGGGGGGGGGGGGGGGGGGGGGGGGGGGGGGGGGGGGGGGGGGGGGGGGGGGGGGGGGGGGGGGGGGGGGGGGGGGGGGGGGGGGGGGGGGGGGGGGGGGGGGGGGGGGGGFGFGGGFGFCGGEGGGGGGGGGGGGGGGGGGGGFGGGGGGGGFFGGFFFFFFFFFFFEFFF7<FFFFFDFGFFFFFFDF=
@M03495:532:000000000-M42H9:1:2101:12450:13508 2:N:0:ACAGGAAA+TAGACAAT
ATATTTTGCCGTTGATAAACCAGAGCTCACATGCTGACAGATCGGAAGAGCGTCGTGTAGGGAAAGAGTGTATTGTCTAGTGTAGATCTCGGGGGTCGCCGTGTCATTAAAAAAAAAAAAAAAAAAGAAATATCAGAGAGTGGAGCACGAGTACGCACAGTTGAAAAGAACGATGAACCACAACAATGATCCATCAGGCAGATCTACGTAGCAGTAGAAGCGGCTGATAGACAGCAGACAGTCACATGTCT
+
CCCCCGGGGGGGGGGGGGGGGGGGGGGGGGGGGGGGGGGGGGGGGGGGGGGGGGGFFFGGGGGGGGGGGGGGGGGFFCGGGAEAEF,<<6,6+@C>?C:=C++:FECF<,EFFGEG:F7>+3+383*>,7@,3,,,,,,*,,62,,*,**1*,,*****,,,+++,+4*2*4***5++*******2>++++2+3*++**2**+********/2/200**1))0).)0*//96*)))))*2)2)8****)))
@M03495:532:000000000-M42H9:1:2101:3983:13549 2:N:0:ACAGGAAA+TAGACAAT
ATATTTTGCCGTTGATAAACCACCCTCCCTGTGGTCGTTATCTTGCTCCTTCTGTCGTCAACGAATTTACTAATTCCAAAGCTCACATGCTGACAGATCGGAAGAGCGTCGTGTAGGGAAAGAGTGTATTGTCTAGTGTAGATCTCGGTGGTGGCGGTGACATTTAAAAAAAAAAAAATAGAAAGGGTAAACTATCATCTGACGCTTGAATAGAAGACATCAGTTGACGACTGCTCTTAAGGTACATGTTT
+
CCCCCGGGGGGGGGGGGGGGGGGGGGGGGGGGGGGGGGGGGGGGGGGGGGGGGGGGGGGGGGGGGGGGGGGGGGGGGGGGGGGGGGGGGGGGFGGGGGGGGEGGGGGGFEGGGFFGGGFFCCFGGGGDFFGCF9EFFE,,C,49==,+44=+4+,638++,868,7C,,7@BCED*>>,,,2,5?,*,24,,5,+,,+,,++,**//2**+176::0)*1*+*++++283.))0;+31+++*1+**0*-))
@M03495:532:000000000-M42H9:1:2101:7187:13560 2:N:0:ACAGGAAA+TAGACAAT
ATATTTTGCCGTTGATAAACCAGCTAATCCTGAAAAAAAAATCAAAGCTAAAAACTACAATGCTAAGACCACGATGTAACTGCTATCAAAGTTAGATATATATGTAAATTATTCATCTGTCAAATCCTAGAATTATATCATACCTGCTCCAGCAATCACGACCTGTAATGGTTTAGTGGGTTGTTCACTGTTTCTGAAAAATGAAGATAGTTGTCCAGCTTCCAAAAAGTTTATTGTGTTTTCTAGTGGAG
+
CCCCCGGFGGGGGGGGGGGGGGGGGGGGGGGGGGGGGGGGGGGGGGGGGGGGGGGGGGGGGGGGGGGGGGGGGGGGGAGGGGGGGGGGGGGGGGGGGGGGGGGGGGGGGGGGGGGGGGGGGGGGGGGGGGFGGGGGGGGGGGGGGGGGGGGGGGGGGGGGGGGGGGGGGGGEGGGGGFDFGGGEFGGGG8EGGGGGGGGGGGFGGGGGGGGFGFGGGFFFAFFFFFF>BFFFGFFFFFGGFGEFFFFFFFB
@M03495:532:000000000-M42H9:1:2101:4079:13562 2:N:0:ACAGGAAA+TAGACAAT
ATATTTTGCCGTTGATAAACCAGTCACAACCACTTCTTGCCCTCCAAAGCTCACATGCTGACAGATCGGAAGAGCGTCGTGTAGGGAAAGAGTGTATTGTCTAGTGTAGATATCAGTGGGAGGCGTTTCAAAAAAAAAAAACACATACACTTATAAAATATCAATCCTTCTCCCCATTTAACAGTAACTATATATAACAGTACGCTCGCTAGTCTACAGAATAATACTAAAACAGTCGTTCATCCCGCTCA
+
AC<BCGFGGGGGGGGGGGGFGDFGFFFA@FDGGDGFEFFGFGGFGGGGFDGGDFCFFFFFGGGGGFGFGFGCC@FGCGGGGCFFFGF@8C,?EFFG9EF?<5BFD<C,,:,5@<,C??,,,,4,+8++,,,,,+6>@+3=:+>,,,9,,,,,,3,3,73,,35,,38,3,,,,,4,3,5,,3@,,,,,3,53,,+,,+52++2***3****24+21+1*+)++++1+1++)/*))3*)**)26++)))((.
@M03495:532:000000000-M42H9:1:2101:15094:13591 2:N:0:ACAGGAAA+TAGACAAT
ATATTTTGCCGTTGATAAACCAGCTAATCCTGAAAAAAAAATCAAAGCTAAAAACTACAATGCTAAGACCACGATGTGACTGCTATCAAAGTTAGATATATATGTAAATTATTCATCTGTCAAATCCTAGAATTATATCATACCTGCTCCAGCAATCACGACCTGTAATGGTTTAGTGGGTTGTTCACTGTTTCTGAAAAATGAAGATAGTTGTCCAGCTTCCAAAAAGTTTATTGTGTTTTCTAGTGGAG
+
CCCCCGGGGGGGGGGGGGGGGGGGGGGGGGGCFGGGGGGGGGGFGEGGGGCFCEGGGGGGGGGGGGGGGGGGGGGGFFGGGGGGGFFGGGGAFGGGGGGGGGGGGGGGGGGGGGGGGGGGGGGGGGGGGGGGGGGGGGGGGGGGGGGGGGGGDEGGFGGGGGGDGGGDCGGGFGGGGGGGGGGGGGGGGGGGGFGGFDEGFFFGGGGFGGGGGFGGFFGFFFAFFFFFEFFFFFF>FFGGFF?>FCF>76)
@M03495:532:000000000-M42H9:1:2101:23856:13610 2:N:0:ACAGGAAA+TAGACAAT
ATATTTTGCCGTTGATAAACCAGCTAATCCTGAAAAAAAAATCAAAGCTAAAAACTACAATGCTAAGACCACGATGTGACTGCTATCAAAGTTAGATATATATGTAAATTATTCATCTGTCAAATCCTAGAATTATATCATACCTGCTCCAGCAATCACGACCTGTAATGGTTTAGTGGGTTGTTCACTGTTTCTGAAAAATGAAGATAGTTGTCCAGCTTCCAAAAAGTTTATTGTGTTTTCTAGTGGAG
+
@CCCCFGGGGGGGGGGGGGGEFGFGFFGGGGGGEFGFDEGGGGGGGGGGGGGGGGGGGGGGGGDGAEFFFGGGDGGFFFGGGGGGA<EGGGGGGGGGFGGAF9FFFFFFFGGGGGGGGGFGGFGGFGGGFFGGGG;EDEFGGGGGGGGGGGGFFGGGGGDEGGEEGFF9C=EFCFFEFFG=>CEGGGG9=EFDFGGGFFD6==DF7DCFFGGFFGGGFGFFFFFF59*@FFF7BFCF6*;;98F>69+2>4
@M03495:532:000000000-M42H9:1:2101:3912:13683 2:N:0:ACAGGAAA+TAGACAAT
ATATTTTGCCGTTGATAAACCAGCTAATCCTGAAAAAAAAATCAAAGCTAAAAACTACAATGCTAAGACCACGATGTGACTGCTATCAAAGTTAGATATATATGTAAATTATTCATCTGTCAAATCCTAGAATTATATCATACCTGCTCCAGCAATCACGACCTGTAATGGTTTAGTGGGTTGTTCACTGTTTCTGAAAAATGAAGATAGTTGTCCAGCTTCCAAAAAGTTTATTGTGTTTTCTAGTGGAG
+
CCCCCFGFCFGGEGGGGGGGGGGGGGGGGGGGCFGCECFGGGGGFCFFFGGFFGGGFGGGGFGGCFFGGGGFDDGFFFGGGGGGFGGGGGFGGGGGGGG<AFFCFCGCFGFFDFFGFGFGGCFAFFCFGFEG9FDCFFGEFGG8=FCEC@EFFGGGGGGGGEGGGGGFGGFFFDFDFGFGGGGGGGGGGGGGGGGGGFGG??FFFF7<:FGCFFDCCFFAFA*=B>FADFFA@FF@FFGGFFFFFACCD:>
@M03495:532:000000000-M42H9:1:2101:16336:13688 2:N:0:ACAGGAAA+TAGACAAT
ATATTTTGCCGTTGATAAACCAGAACCATCCAAAGCTCACATGCTGACAGATCGGAAGAGCGTCGTGTAGGGAAAGAGTGTATTGTCTAGTGTAGATCTCGGTGGTCGCCGGACCATTAAAAAAAAAAAAAAAAACAACCAACTTCAAAGACACAATCCGACCACAAGATCAGTGCATGCAGAGCTACATAAACAGTCGAGTATACAGTACAGTTCACCACTCGAGAGAACTGGACATCACGTCAAACGCA
+
CCCCCGGGGGGGGGGGGGGGGGGGGGGGGGGGGGGGGGGGGGGGGGGGGGGGGGGGGGGGGG:FGFGGFGGGGGGGGGGGGGGFFFFGFFC<FG<BF,9B4,6,+4,++4=+++4+,:BFF9FCGG@CC:+@:3++,,4+***,,,,7,7<8,,,*,,,*64*1*,626,4,,6,,6,,,,,,2*3>+99+++++*4*3*)2*++132;C++++++++**)0)8)))))/)*0))))**01*,))0**,24
@M03495:532:000000000-M42H9:1:2101:21184:13732 2:N:0:ACAGGAAA+TAGACAAT
ATATTTTGCCGTTGATAAACCAGCTAATCCTGAAAAAAAAATCAAAGCTAAAAACTACAATGCTAAGACCACGATGTGACTGCTATCAAAGTTAGATATATATGTAAATTATTCATCTGTCAAATCCTAGAATTATATCATACCTGCTCCAGCAATCACGATCCTGGCAAACAACCTGCAGAAAAGCCAATCAAATATATTTTCACAAGAGATGGAATGTGAGGCAATAATAGAGTACAAAGGTTGAACCT
+
CCCCCGGGGGGGGGGGGGGGGGGGGGGGGGGGGGGGGGGGGGGGGGGGGGGGGGGGGGGGGGGGGGGGGGGGGGGGGGGGGGGGGGGGGFGGGGGGGGGGGGGGGGGGGGGGGGGGGGGGGGGGGGGGGGGGGGGGGGGGGGGGGGGGGGGGGGGGGGGGGGGGGGGGGGGGGGGGGGGGGGGFGFGGGGGGGGDGGGGFFGGGGGGGGGGGGFGGGFGFFFFFFFFFFFFFGFFFFFGGFD@FFFFFFF)
@M03495:532:000000000-M42H9:1:2101:8990:13759 2:N:0:ACAGGAAA+TAGACAAT
ATATTTTGCCGTTGATAAACCAGGCGGACCAAAGCTCACATGCTGACAGATCGGAAGAGCGTCGTGTAGGGAAAGAGTGTATTGTCTAGTGTAGATCTCTGTGGTCGCCGTATCATTAAAAAAAAAAAAAAAACAACTCCACTCTCTCGTCACCATGTTCATAACATAACGCATAATCTATACTACTGTCGTATCATTATCTTTACTATCGACTTATATCAATCAATTCTACTATCTATTTCATTGACATA
+
CCCCCGGGGGGGGGGGGGGGGGGGGGGGGGGGGGGGGGGGGGGGGGGGGGGGGGGGGGGGGGGGGGGGGGGGGGGGGGGGGGGGFFGGGFFF<FAE<F?,C5E8?,++4+@+,,:5?,?:EFEEFGGGD>F+++,,,,,833,5,,,,*3***4,7,22,,,6,,2,,?,11***,,,,,1,,4,,,44,*=CFG7CF+3+127++++++**))*+31+;++1+)*++11**0***1**2**66/**/)-)
@M03495:532:000000000-M42H9:1:2101:20416:13780 2:N:0:ACAGGAAA+TAGACAAT
ATATTTTGCCGTTGATAAACCAGGATCAGGTGGACCAAAGCTCACATGCTGACAGATCGGAAGAGCGTCGTGTAGGGAAAGAGTGTATTGTCTAGTGTAGATCTCGGTGGTGGCCGGATCATTAAAAAAAAAAAAAAAATAGACTTACTGAGAAGGGAGTGACTCACAGTAAAAGTTACAGTGAACTGAAAGATACATATCATGGTAAGTGTCGTAGTGAACACTACAGATGATGAGACATGTCTGGGTGG
+
CCCCCGGGGGGGGGGGGGGGGGGGGGGGGGGGGGGGGGGGGGGGGGGGGGGGGGGGGGGGGGGGGGGGGGGGGGGGGGGGGGGGGGGGGGCFGGGGFEC9@9<59BBFCE4,4,44+4B+E<,5,?EEEGGGG7C83+>,8,3,,,8,3,3,,,,63,*6,,,,,7,3,,2,6,,,5>,>2,,,,,,,,,,,,4+,,+,,++,+*2++*2++2:/**003+++)*))/)31+:++36+**+0/:8+0).((
@M03495:532:000000000-M42H9:1:2101:24763:13820 2:N:0:ACAGGAAA+TAGACAAT
ATATTTTGCCGTTGATAAACCAGTCAGGAGTCCAAAGCTCACATGCTGACAGATCGGAAGAGCGTCGTGTAGGGAAAGAGTGTATTGTCTAGTGTAGATCTCGGTGGTCGCCGTGTCATTAAAAAAAAAAAAAAAAAGACAACAGAGATACACAATGAGCCGAATCACACCAGACAAGGTATACAAAAACAGACTTGATCTACATCACAAGATATAGTAACCACTTACAGCCTGCAGTACCGTAACATGAC
+
CCCCCGGGGGGGGGGGGGGGGGGGGGGGGGGGGGGGGFGGGGGGGGGGGGGGGFGGGECEGGGG:FGDCFGGGGFEFGFGGGGGGGD,C,EED9B,<E,,5,BF,8FB,>+B+4+,:A,AC,??EGFC@F7@C:>++++,,,83,,,,,,7,,,*,,3,,,**4*6,,6,**,,*,,,2,,,,4,,,/*4,2,4*++*++1+1+31+2**/*06+1+++++**2)++++2))*))))***11-))0*9(-)
@M03495:532:000000000-M42H9:1:2101:22679:13874 2:N:0:ACAGGAAA+TAGACAAT
ATATTTTGCCGTTGATAAACCAGGACTCAGGCTGGACCAAAGCTCACATGCTGACAGATCGGAAGAGCGTCGTGTAGGGAAAGAGTGTATTGTCTAGTGTAGATCTCGGTGGTCGCCGTATCATTAAAAAAAAAAAAAAATAACAGAAGTCAAGAAGAGCGTGTACTGATAGCAATATTTATGAAGTGCATTGAGCTATCGCTCGACACACGATGAGTCAAGACACGTTGTGAGACGTTTATCGTTAGGTA
+
CCCCCGGGGGGGGGGGGGGGGGGGGGGGGGGGGGGGGGGGGGGGGGGGGGGGGGGGGGGGGGGGGGGGGGGEGGGGGGGGGGGGGGGGGGGGGGGGGGC<9A95,:@8F:F74,++84+8,,:9CA,?AEEGECFC+@+6,,,,,,53,8,,,3,53,,6>***,,,,,,33,,5292,62,,,,2,4,,2,5<:,=*,,**,*)))*)*1)))/10;++1**))))0.)))+***0)/2.0.))05)4))
@M03495:532:000000000-M42H9:1:2101:24154:13893 2:N:0:ACAGGAAA+TAGACAAT
ATATTTTGCCGTTGATAAACCAGCTAATCCTGAAAAAAAAATCAAAGCTAAAAACTACAATGCTAAGACCACGATGTGACTGCTATCAAAGTTAGATATATATGTAAATTATTCATCTGTCAAATCCTAGAATTATATCATACCTGCTCCAGCAATCACGACCTGTAATGGTTTAGTGGGTTGTTCACTGTTTCTGAAAAATGAAGATAGTTGTCCAGCTTCCAAAAAGTTTATTGTGTTTTCTAGTGGAG
+
CCCCCGGGGGGGGGGGGGGGGGGGGGGGGGGGGGGGGGGGGGGGGGGGGGGGGGGGGGGGGGGGGGGGGGGGGGGGGGGGGGGGGGGGGGGGGGFGGGGGGGGGGGGGGGGGGGGGGGGGGGGGGGGGGGGGGGGGGGGGGGGGGGGGGGGGGGGGGGGGGGGGGGGGGGGGGGGGGGGGGGGGGGGGGGGGGGGGGGGGFGGGDGGGGGGGGFGGGFGFFFFFFFFFBFFF@AFFFFGDADFFFFFFFFB
@M03495:532:000000000-M42H9:1:2101:14836:13904 2:N:0:ACAGGAAA+TAGACAAT
ATATTTTGCCGTTGATAAACCAGTCAGGAGTCCAAAGCTCACATGCTGACAGATCGGAAGAGCGTCGTGTAGGGAAAGAGTGTATTGTCTAGTGTAGATCTCGGTGGTCGCCGTAGCATTAAAAAAAAAAAAAAGGAAAATAAAGAATGTGTGCGAATTGTTATGAACAGAAAAAGACTATACATGATCGGAGGTTTGTTCACGTTACTATGACGTGATCATGCACACGAGTCACACAGTGGAGCTACTTG
+
CCCCCGGGGGGGGEFGGGGGGGDGGGGGFEGGGGGGGGGFFFFGGGGGGGGGFFFGGEGGGGFFGGGFE,EGGGFGFGFFGGFAEECC@DFFGFFDF6<B@E=BBCG7,F77C+47+@,A,:<FFGGDFBC++36+,,,,,,,,,,,,8D,55,+++3+7,,,,,,,,,,7,,688*,2,,,5,,,25?*;****0,/,,++,****1+3++++/**)*;+33+/*+.)0))0++2/)*0**))051*)..
@M03495:532:000000000-M42H9:1:2101:13343:13949 2:N:0:ACAGGAAA+TAGACAAT
ATATTTTGCCGTTGATAAACCAGCTAATCCTGAAAAAAAAATCAAAGCTAAAAACTACAATGCTAAGACCACGATGTGACTGCTATCAAAGTTAGATATATATGTAAATTATTCATCTGTCAAATCCTAGAATTATATCATACCTGCTCCAGCAATCACGACCTGTAATGGTTTAGTGGGTTGTTCACTGTTTCTGAAAAATGAAGATAGTTGTCCAGCTTCCAAAAAGTTTATTGTGTTTTCTAGTGGAG
+
CCCCCGGGGGGGGGGGGGGGGGGGGGGGGGGGGGGGGGGGGGGGGGGGFGGGGGGGGGGGGGGGGGGGGGGGGGGGGGGGGFFGGGGGGGGGGGGGGGGGGGGGGGGGGGGGGGGGGGGGGGGGGGGGGGGGGGGGGGGGGGGFFGGGGGDCFGGGGGGGGGG7EFGGGGGGGGGGFGGGEGGGGGGGGCGGGGGGGGGGDDFGFGGGGGGGGFGGFFDFFFFFFFFFFFFAFFFFFFGGFGFFFFCFBB=
@M03495:532:000000000-M42H9:1:2101:10384:13988 2:N:0:ACAGGAAA+TAGACAAT
ATATTTTGCCGTTGATAAACCAGCTAATCCTGAAAAAAAAATCAAAGCTAAAAACTACAATGCTAAGACCACGATGTGACTGCTATCAAAGTTAGATATATATGTAAATTATTCATCTGTCAAATCCTAGAATTATATCATACCTGCTCCAGCAATCACGACCTGTAATGGTTTAGTGGGTTGTTCACTGTTTCTGAAAAATGAAGATAGTTGTCCAGCTTCCAAAAAGTTTATTGTGTTTTCTAGTGGAG
+
CCCCCGGGGGGGGGGGGGGGGGGGGGGGGGGGGGGGGGGGGGGGGGGFGGGFGGGGGGGGGGGGGGGGGGGGGGGGFDGGGFFGGGGGGGGGGGGGGGGGGGGGGGGGGGGGGGGGGGGGGGGGGGGGGGGGGGGGFGGGGGGDFGGGGGGGGGGGGGGGGGGCFFGGCFGGGGGFGGGGGGGEGGGGGGGGGGGGGGGGGGGGFGGGGGGFGFGFGFGFFFFFFFFFFCFCDFFFFADFF4*=9ABF9E2
@M03495:532:000000000-M42H9:1:2101:23511:14133 2:N:0:ACAGGAAA+TAGACAAT
ATATTTTGCCGTTGATAAACCAGTCAACGAATTTACTAATTCCAAAGCTCACATGCTGACAGATCGGAAGAGCGTCGTGTAGGGAAAGAGTGTATTGTCTAGTGTAGATCTCGGGGGTGGCCGTGTCACTCAAAAAAAAAATAAATTACGGTTTGTCGTTGATGTTGTGTCGGTTGTAGACTTTGTATCTTTGTATGGACCTGAGCTGCAGTTGTGTGGTGATATAGTATATAGTGATGTGATTCGTGGTG
+
CCCCCGGGGGGGGGGGGGGGGGGGGGGGGGGGGGGGGGGGGGGGGGGFGFGGGGGGGFGGGGGGGGGGGGGGGGGGGGG<FFGGDEGGGGGFGG9EG@F9CEGDEF,,<,,,B=+@78+84,6@4,B,,C,6=?,F>F+:FCB,@,,,,+8,84@8,3*BC*@7,@5,*,,******,,,5,,5,2,,6,,?79+>1*,>**,**2;****2++1*20*;);:7+++1+++;++11+3+3++.+1>).(((
@M03495:532:000000000-M42H9:1:2101:12314:14201 2:N:0:ACAGGAAA+TAGACAAT
ATATTTTGCCGTTGATAAACCAGGGACTCAGGCTGGACCAAAGCTCACATGCTGACAGATCGGAAGAGCGTCGTGTAGGGAAAGAGTGTATTGTCTAGTGTAGATCTCGGTGGTCGCCGGAGCATTAAAAAAAAAAAAAATAGAAAAAACGTCACCAGTGTCACAACTGAAACATAGTACAAGTGAGTACAGCGTAGTCACGACATCGGAGATAGTAGCGAGGTCGACAGCATTTTAGCTCGTCATGCGGC
+
CCCCCGGGGGGGGGGGGGGGGGGGGGGGGGGGGGGGGGGGGGGGGGGGGGGGGGGGGGGGGGGGGGGGGGGGGFFGGGGGGGGGGGFGGGGGGGGAFGGDA9,?,:@EED,8CB,@7C>++++4,C<FFFGGDFGEC=C7,,,,,338+**63**3,,3,,,,,,,4,,,,,64,<,,2,,4,,,,,,,,4,1/****3+2**2:**/*1))*++++++)))))))))0)))****/)2**1().0**(((
@M03495:532:000000000-M42H9:1:2101:9309:14270 2:N:0:ACAGGAAA+TAGACAAT
ATATTTTGCCGTTGATAAACCACCCTCCCTGTGGTCGTTATCTTGCTCCTTCTGTCGTCAACGAATTTACTAATTCCAAAGCTCACATGCTGACAGATCGGAAGAGCGTCGTGTAGGGAAAGAGTGTATTGTCTAGTGTAGATCTTGGTGGGGGGCGGAGCATTAAAAAAAAAAAAAGAGTATAACGAAGTGTAGCGAAAGACTCAGTCTTGAGAACGATAGAAGTAGGCGCGGCGGAACTGCTGATAGAA
+
CCCCCGGGGGGGGGGGGGGGGGGGGGGGGGGGGGGGGGGGGGGGGGGGGGGGGGGGGGGGGGGGGGGGGGGGGGGGGGGGGGGGGGGGGGGGGGGGGGGGGGGGGGGGGGGGGGGGGGGGGGFGGGGGGFGFF?FGGF;BD9A@,,,C4+:+6@**=**1*19BBA;FFG>EEG******03++++2/***22+2+21**)*****2**2***)/*27*)))**/*/**/)))0)).))))0)*/*/*)))
@M03495:532:000000000-M42H9:1:2101:4575:14280 2:N:0:ACAGGAAA+TAGACAAT
ATATTTTGCCGTTGATAAACCAGCTAATCCTGAAAAAAAAATCAAAGCTAAAAACTACAATGCTAAGACCACGATGTGACTGCTATCAAAGTTAGATATATATGTAAATTATTCATCTGTCAAATCCTAGAATTATATCATACCTGCTCCAGCAATCACGACCTGTAATGGTTTAGTGGGTTGTTCACTGTTTCTGAAAAATGACGATAGTTGTCCAGCTTCCAAAAAGTTTATTGTGTTTTCTAGTGGAG
+
CCCCCFGGGGCGECFGGFGC@EFGGAF<CFFFGFEFFGECEF8,FFC<@C@FDF:FCFDFCFCG<E@E<CF@C:F<<FF9FE8CFDFGGFFE<ECFECEFGCFFGGG9,?AF5E@FGGGGB<@FGGEFGA<9,?EFG<EFFGGFGFFFG@:EB@FFGFFCEG@=FFF,D;DFCFFGFFG??ECE8==DF,@,@2CEF79E6DAD+=79CCCGFFF@FACFAA69@A59@99FDFFFF63CFCE8FFFF264
@M03495:532:000000000-M42H9:1:2101:10462:14329 2:N:0:ACAGGAAA+TAGACAAT
ATATTTTGCCGTTGATAAACCAGCTAATTCCAAAGCTCACATGCTGACAGATCGGAAGAGCGTCGTGTAGGGAAAGAGTGTATTGTCTAGTGTAGATCTCGGTGGTGGGCGTATCATTAAAAAAAAAAAAAAGAGAAAATCAAATCATTGAAGATAGTGATAGAACGTAAGGAAGCTGCAACAGAGTGATGATCGGTAGGCACTGACAGAATGTCATGCGGAGAGCATCGAAGCAGATTACACCTGTGCTG
+
CCCCCGGGGGGGGGGGGGGGGGGGGGGGGGGGGGGGGGGGGGGGGGGGGGGGGGGGGGGGGGFGGGG@FGGGGGGGGGGGGGGGGCFGGGGGE<,,C@CAAF,,>F,?+:7++8B,,C<??DGGFGDGF=+3++3,,,3,,8,,,,,,,,,,,,,3,8,,,,,8,,+84,3,,,,,,,,,,7,,,,5=>D,,2,/*=*****4*2*022**+4+14++4)).)2).60).))*)/))*++*+))))*))-)
@M03495:532:000000000-M42H9:1:2101:16182:14342 2:N:0:ACAGGAAA+TAGACAAT
ATATTTTGCCGTTGATAAACCAGTCAGGAGTTCCAAAGCTCACATGCTGACAGATCGGAAGAGCGTCGTGTAGGGAAAGAGTGTATTGTCTAGTGTAGATCTTGGGGGTCGCCGTAGCATTAAAAAAAAAAAAAATTGAGAACAGAGTAAATATAAATTTGTAGCACTAAATGATATCGGTGAACCTACTCAACCGACGACTGCTAAGTTCTAGTAGTGTTAGTAAGTGATATAAATGTTGGAGTGAAGTC
+
CCCCCGGGGGGGGGGGGGGGGGGGGGGGGGGGGGGGGGGGGGGGGGGGGGGGGGGGGGGGGGGGGGGGFGGGGGGFGGGGFGGFGGGGFGGFFGDEA,,,,:,CE,4>8,4+8=4=+:,,5,:A,ACCCE7F6==,,,,88,,@,,,,,338,,3,,3,3,,,37;D,,,,,7,,33,1*1**,6*444,,,,,***)/31***3++*+1+++112+3*1:1+11++1+3++++++*10:**)79<**.4)
@M03495:532:000000000-M42H9:1:2101:8585:14343 2:N:0:ACAGGAAA+TAGACAAT
ATATTTTGCCGTTGATAAACCAAAGCTCACATGCTGACAGATCGGAAGAGCGTCGTGTAGGGAAAGAGTGTATTGGCTAGTGTAGATCTCGGTGGTCGCAGTATCAATACATAAAAACAATAAACCAGGAATTCGCCAGGGCTCCTCTGTACTCCAGCCGTGGAGTTTCAAATGCAGCTCCGCGGATGAGCGCCGGCCCTTCTCATCTGACTTGCACCGCCACATACTCACTCACTACACCCAGGACATTA
+
C<-AAFEFCAFCCFGGGAFC<,DEGGG@FGGGFGGGDFGGDGGGD;FC<CEFFG@86CFG<FGAEG@FCFFC<FC,C6CECF@C6<6,,,C,6,7BE++4,,,5<,,:,5:,,,:C,,,:9E,E<,BA77==<,++++89++,++,,,,,9,C,,,,6>++++6@>B,=B,CA;@E9,,,,3+44+4*3,5**4;595*428,;=CC8++4;+*+8C)10)::)06A+/+;+0))+129001-0))))-))
@M03495:532:000000000-M42H9:1:2101:3280:14348 2:N:0:ACAGGAAA+TAGACAAT
ATATTTTGCCGTTGATAAACCAGGACTCAGGCTGGACCAAAGCTCACATGCTGACAGATCGGAAGAGCGTCGTGTAGGGAAAGAGTGTATTGTCTAGTGTAGATCTTGGTGGGCGGCGGGTCATTAAAAAAAAAAAAGAAATCAATATCATGTACTACCAAGTCTCAAAACGAATACAAGTTCCTTACTGTCTCACATCAGCTTATGACGAAATGGACGTCATCTTCCGTATGACTGTACGATGATAGTCA
+
CCCCCGGFGGGGGGGGGGGFGGGGGGGGGGGGGGGGFGFGGGFCGGGGGGGGGGFFFGDFGGGGGGGGGCGGEECFGGGEEFG,EFFFGGGGDF9EGGC?5,65,:,E,,:F+,@+48+++>8=@9FC=FCF:+@3***6,?,<,,,,6,267,,,2,6,26>,,,,,,,,*4;23++++5+2++++0+>+++1+++1++*2+2+++++1*1*.*22)).))0***/*)0))*/***1*2.*()****.6-
@M03495:532:000000000-M42H9:1:2101:7081:14392 2:N:0:ACAGGAAA+TAGACAAT
ATATTTTGCCGTTGATAAACCAGCTAATCCTGAAAAAAAAATCAAAGCTAAAAACTACAATGCTAAGACCACGATGTGACTGCTATCAAAGTTAGATATATATGTAAATTATTCATCTGTCAAATCCTAGAATTATATCATACCTGCTCCAGCAATCACGACCTGTAATGGTTTAGTGGGTTGTTCACTGTTTCTGAAAAATGAAGATAGTTGTCCAGCTTCCAAAAAGTTTATTGTGTTTTCTAGTGGAG
+
CCCCCGFFGCGGGGGGGGGGGGGGGGFFFGFFGGGGGGGGEGGGGGCF<CCAGG@FFGGGGFEFFGGGGFGGGEGGGCEFGGGGEGGDF9FGGFGGGDFGDCGGFFGGGGGGGGGFGDAFFGFGGFGGGFBFGGGGFGGGGFFFFFEA9=:EFGGGGGGGEEGGFGGA=DDA9>FGDCCFEGEGG9DA;AFGGGGGFGGCC?FF?C8=FGGGGFGGGA6AFCFFF>FF*;B@FFFAF>FFACC>FFFFFF9
@M03495:532:000000000-M42H9:1:2101:13583:14426 2:N:0:ACAGGAAA+TAGACAAT
ATATTTTGCCGTTGATAAACCAGCTAATTCCAAAGCTCACATGCTGACAGATCGGAAGAGCGTCGTGTAGGGAAAGAGTGTATTGTCTAGTGTAGATCTTGGGGGTCGCCGTTTACTTAAAAAAAAAAAAAAATACTAACGGCTAACTGCCTCTACTAAAACAGAAGCAAGCCAGTATAAACAACCTACATAGACGTCTCGTACGTCTAAACACTAACTGGCGTGACGGCCACTCCACGCACCACTGTGCA
+
CCCCCGGEFGEFGGGGGGGGFGGGGGGGGGGGGFGGGGGGGGGFGFFGGGGGGFDEEGGGGGCFGGGGGEFGFFGFEFFFFGGFFEFFGGFEE,6BAAE,9C,++C,C+,+7+,:,CEBE,EFF@CE:C+@+F,,,,8,,+5+++,5,,6,3@,,@@,,,,,3,6,,,,>,*1>,46,,,,?,4,*,4?,,,,=**48******2*1*2++*2)***0++2).)).)0)))0*/).))1/.)-))))1)))
@M03495:532:000000000-M42H9:1:2101:3703:14474 2:N:0:ACAGGAAA+TAGACAAT
ATATTTTGCCGTTGATAAACCAGGACTCAGGCTGGACCAAAGCTCACATGCTGACAGATCGGAAGAGCGTCGTGTAGGGAAAGAGTGTATTGGTTAGTGTAGATATCGGTGGTGGTCGTATGATTTAATAAAAAGAAAATAGTGTGATTTGTTATGTGTGAGGCTGCTTATCCGAGTTGATATCTCACATTATTACTCGCTTGTGTAGCATTAAAGTTGTTGAATCTTTACTAATCTATGTGTGTGTACTT
+
CCCCCGGGGAFGGGGAFGGGGGGGFGF@CCDGGGGG,EDEGF<EGFGGFGFGGFGGG,CFFECBFFFFGEGE@6C<<FCFFGFCECFCE<F,,,6C?F,5,,9C,,9,+8,+8B7,CC+,4:,:@F,A,5,,99+4A4,,,,9,@;,,,6,,,,,4,7,6,,,+,83,,,,,8+++++,,,,,,,,3,6=D,,,+3,+++++1++++2+++2++5++4+439+<++4++1+3+++*++25++2*/*3+/**
@M03495:532:000000000-M42H9:1:2101:7571:14503 2:N:0:ACAGGAAA+TAGACAAT
ATATTTTGCCGTTGATAAACCAGCTAATCCTGAAAAAAAAATCAAAGCTAAAAACTACAATGCTAAGACCACGATGTGACTGCTATCAAAGTTAGATATATATGTAAATTATTCATCTGTCAAATCCTAGAATTATATCATACCTGCTCCAGCAATCACGACCTGTAATGGTTTAGTGGGTTGTTCACTGTTTCTGAAAAATGAAGATAGTTGTCCAGCTTCCAAAAAGTTTATTGTGTTTTCTAGTGGAG
+
CCCCCGGGGGGGGGGGGGGGGGGGGGGGGGGGGGGGGGGGGGGFGGGGGGGGGGGGGGGGGGGGGGGGGGGGGGGGGGGGGGGGGGGGGGGGGGGGGGGGGGGGGGGGGGGGGGGGGGGGGGGGGGGGGGGGGGGGGGGGGGGGGGGGGGGFDGGGGGGGGGGGGGGGGGD@FFGGGGGGGGGGGGGGGGGGGGGGGGGGGD9DGGF?FGGFGFFDDAFFFBFF98;@EFFFFFFFFFGGFGEFFFFF>E5
@M03495:532:000000000-M42H9:1:2101:14098:14554 2:N:0:ACAGGAAA+TAGACAAT
ATATTTTGCCGTTGATAAACCAGGACTCAGGCTGGACCAAAGCTCACATGCTGACAGATCGGAAGAGCGTCGTGTAGGGAAAGAGTGTATTGTCTAGTGTAGATATCGGTGGTGTCCCGGTCATTAAAAAAAAAAAAATACGAGAGAATGACAGTAGGACAGACTCAAGCAGTGAACCTCGTACATTCGCCGGGGAGCTATCGTCAAGATATGTACCTCCGTACACATGTCTAGGCGTGTCCATCTCATCC
+
CCCCCGGGGGGGGGGGGGGGGGGGGGGGGGGGGGGGGGGGGGGGGGGGGGGGGGGGGGGGGGGGGGGGGGGGEGGGGGGGGGGGGFGGGGGGFFFEGGG<:B<??DF>@?F@4,:9,,++7+8@E<<FAF:F+>FC@@,,,+++@+8,,,,4,,,33,3,8+,,,,,,,,,7,,,3,*,,***4*,,,,*****)4*)*5+**2/*1**0C++1+33+*).))))*/)******/))0)*)*)*****-).
@M03495:532:000000000-M42H9:1:2101:7791:14557 2:N:0:ACAGGAAA+TAGACAAT
ATATTTTGCCGTTGATAAACCACCCTCCCTGTGTCGTTATCTTGCTCCTTCTATCGTCAACGAATTTACTAATTACAAAGGAGGAGTATGTTGTTTTTGGAATTTAAGGTAATTGTTGGCTCTAGCTGCCATAGCAATGTCACAACCACTTCTTGCCCTCCAAAGCTCACATGCTGACAGATCGGAAGAGCGTCGTGTAGGGAAAGAGTGTATTGTCTAGTGTAGATCTCGGTGGTTGCCGGATGATGTAA
+
CCCCCGGFGGGGGGGGGGGGGGGGGGGGGGGGGGGGGGGGGGGGGGGGGGGGGGGGGGGGGGGGGGGGGGGGGGGGGGGGGGGGGGGGGGFGGGGGGGGGGGGGGGGGGGGGGGGGGGGGGGGGGGGGGGGGGGGGGGGGGGGGGGGGGGGGGGGCGGGGGGGDFFCFGGGGGGGGGGGGGFGGGGGGGGGGGGGEE+,ECGFGGGFGFGGGGAC=;6=FF@B966++++3:**/**//23)()))++118
@M03495:532:000000000-M42H9:1:2101:3209:14694 2:N:0:ACAGGAAA+TAGACAAT
ATATTTTGCCGTTGATAAACCAGGACTCAGGCTGGACCAAAGCTCACATGCTGACAGATCGGAAGAGCGTCGTGTAGGGAAAGAGTGTATTGTCCAGTGTAGATGTCGGGGGGTGGCGGATATTTAAAAAAAAAAAGCAACCGAAATGTGTGTCAGGAGCCACGCGATAACGAAAGGGGTAGAGTCTGTACTCCGAATTAGTGCACGAAACGCGATGGGTAGGTACTACCAGAAAGTCGTTGCAACTGCAC
+
CCCCCGGGGFGCCGG9FFFFGFG7FFF<FGGGDFGGACFFFFGGGGEGGDGFGGGGCE9FFGGGGGGGGGGG@@FFGGGFFGGAFEFFGF99,C,6,C,,9,69B?,,+++++*5>,:****,,7;,7>,<*C1CC**4,++**22*++++0*+++0+1**+2****2/;+**2********3+++++3+++++*/:9*+02<:*2**)*)*1)9)1)*)*0)**0=*8?4)*00)*0*/.*(**0))))(
@M03495:532:000000000-M42H9:1:2101:9908:14723 2:N:0:ACAGGAAA+TAGACAAT
ATATTTTGCCGTTGATAAACCAGCTAATCCTGAAAAAAAAATCAAAGCTAAAAACTACAATGCTAAGACCACGATGTGACTGCTATCAAAGTTAGATATATATGTAAATTATTCATCTGTCAAATCCTAGAATTATATCATACCTGCTCCAGCAATCACGACCTGTAATGGTTTAGTGGGTTGTTCACTGTTTCTGAAAAATGAAGATAGTTGTCCAGCTTCCAAAAAGTTTATTGTGTTTTCTAGTGGAG
+
CCCCCGGGFGGGGGGGGGGGFGGGGGFGGGGGGGGGGGG@FGGGGGGFGGGFFCFGGGGGGGGGGGFFGGGGGGFDG<FGGGGGCGGGGGGGGGFGGGGGGGGFGGGGGGGGGGGGGGGGGGGGDFGFG9AFCEFFGGGCGFGGGGGFDFGGGGGGGGFGGGGGGGGGGGEFF8FFEFFFGE>EDFFFGEFF8EGGGGGGGGGGGGFFGGG7:CCCGF7@?FFFFF5@EFFFFFFCFFFGFD?8F>BFDE4
@M03495:532:000000000-M42H9:1:2101:9188:14748 2:N:0:ACAGGAAA+TAGACAAT
ATATTTTGCCGTTGATAAACCAGCTAATCCTGAAAAAAAAATCAAAGCTAAAAACTACAATGCTAAGACCACGATGTGACTGCTATCAAAGTTAGATATATATGTAAATTATTCATCTGTCAAATCCTAGAATTATATCATACCTGCTCCAGCAATCACGACCTGTAATGGTTTAGTGGGTTGTTCACTGTTTCTGAAAAATGAAGATAGTTGTCCAGCTTCCAAAAAGTTTATTGTGTTTTCTAGTGGAG
+
CCCCCGGGGGGGGGGGGGGGGGGGGGGGGGGGGGGGGGGGGGGGGGGGGGGGGGGGGGGGGFGGGGGGGGGGGGGGGGGGGGGGGGGGGGGGGGGGGGGGGGGGGGGGGGGGFGGGGGGGGGGGGGGGGGGGGGGGGGGGGGGCGGFGDGFGGGGGGGGGGGGGGGGGGGGGG?EGGGGGGGGGGGGGGGGGGGGGGFFGGGGGGGGGFGGGGFGGGFGFFFFFCF9CEFFFGFFFFACGFGFFFFFFFF2
@M03495:532:000000000-M42H9:1:2101:5378:14751 2:N:0:ACAGGAAA+TAGACAAT
ATATTTTGCCGTTGATAAACCAGGGACTCAGGCTGGACCAAAGCTCACATGCTGACAGATCGGAAGAGCGTCGTGTAGGGAAAGAGTGTATTGTCTAGTGTATAGCTCGGTGGTCACCGCTACATTTAATAAAAAAAATCAAAAGACTACGTTAATAGTCAGTAAGTGAGACTACCATTCACATCTCATGAGAAGAACATTTATATTCTGTCGGTGTTAACAACATACATGTAAAAAAACATAAGATGTGA
+
CCCCCGGGGGGCGGGFGCGGCGFGGGGGFCFFEGFFG8CFFDFEFGGGGFG?FFFFGGEF8FFGGD8<FF:7CCFEEE9FE@GGGF@D,C<F,<,<EEG95<,9,,:9?F,,:,,,,:+++4+9:E,9:,9,9?,@7F,65=,,,+,3,@+8,8+7,,:,,,C,,78=D,,9,,,3,,6,3,,,,5,,,7,,,,+,,=,,++,++++5++2+*30*/*++++***3+39B++2+++*0)/)0/+0+;+))1
@M03495:532:000000000-M42H9:1:2101:24234:14792 2:N:0:ACAGGAAA+TAGACAAT
ATATTTTGCCGTTGATAAACCACCCTCCCTGTGGTCGTTATCTGTCGTCAACGAATTTACTAATTCCAAAGCTCACATGCTGACAGATCGGAAGAGCGTCGTGTAGGGAAAGGGTGTATTGTCTAGTGTAAATGATGGTGGTCTCCGGTTCATATAAAAAAAAAAACAACATCAAAAAACAGATACAACGAGTAAGTGGTTTAGTGAGACGTATTACAAGACTAAGTATGAATTGAACGCACACATGCATT
+
CC<BCGG9CCFFFCFF@CFGGFG;CC@CFGGFFG@EC@FEGFE,C,<CFFDGECFGGGGA<DEFEFD@CFEFC89FA<CEFFF,6ECFCGGCFG@<=:@F=@@F<EDGABEG,8,8@9,55:,CE,,C@,,C,,C,9,9,+89,,9+=8++4,44,,C,,@@88+++,,,64>975,***5,1,,3,,,*1*44=,,5,,**4++2+*+029*1*+44+*/)/*//1+++1+3+1+1)**))().)*))/)
@M03495:532:000000000-M42H9:1:2101:26380:14825 2:N:0:ACAGGAAA+TAGACAAT
ATATTTTGCCGTTGATAAACCAGCTAATTCCAAAGCTCACATGCTGACAGATCGGAAGAGCGTCGTGTAGGGAAAGAGTGTATTGTCTAGTGTAGATCTCGGTGGTCGCCGGACCATTAAAAAAAAAAACAAACTAAAATCATGATATATCCGTACTCCCACTACCACTATGTCTCAAGACAATCCACTATATAGTGTGCATTCGATGAACGATGGACATATACATTAGACTATGCTCGTATAAGATTGTC
+
CCCCCGGGGGGGGGGGGGGGGGGGGGGGGGGGGGGGGGGGGGGGGGGGGGGGGGGGGGGGGGGGGGGGGGGGGGGGGGGGGGGGGCFFFGGA6@,<@,C@BE?=7,5>4,7+++@<FFFFF?FCFEE:@+>A<<,,A,=EF,6,,,,,,,33+686+,,,,,,88,,43,,,8,,5,,,,,,,,,3,133D,,,+2,+,2++,++=+++++**)*1*)**++1+11+==+*;*1+0++*1)2)+++3+)/)
@M03495:532:000000000-M42H9:1:2101:20659:14858 2:N:0:ACAGGAAA+TAGACAAT
ATATTTTGCCGTTGATAAACCAGGATCAGGTGGACCAAAGCTCACATGCTGACAGAACGGAAGAGCGTCGTGTAGGGAAAGAGTGTATTGTCTAGTGTAGATATCGTCGTTGGCCCCAGACTCACAGAAAAAGTAACTTCATCCTACAGACCAATATCCCCCAACAGCTCCGTTATCACCATCCTGAAATCAATCGTCGGTCTGACATTAGTCACACACGCGCTCTGACCCCACGTGACACATGTATACCC
+
C@CCCFFFG@@FGGCAFGG9,CFEFFFEE,CF@@EEFFGF8<EG9FF@CEGADFCF,6@BFCFFFFGGCFGG,CFF:FED@<896C9,CD,,C,CF,,C,:,,9,,,:++,,::E74,+,+,,:4,9A?E8D+,C49E=,,CC4,,99,4,+4,8=@A,,8++@CD@,66DE+>CGG,=D,,1,,3=8D,@,,55+1+++0;9*++*++252++5+****/*))))/++)20*)).))*+)*)*+1+1)..
@M03495:532:000000000-M42H9:1:2101:28564:14864 2:N:0:ACAGGAAA+TAGACAAT
ATATTTTGCCGTTGATAAACCAGGACTCAGGCTGGACCAAAGCTCACATGCTGACAGATCGGAAGAGCGTCGTGTAGGGAAAGAGTGTATTGTCTAGTGTTGATCTCGGGGGTCTGGGGACTATTTAAAAAATAAAAACATATGATACAGACGATGTGCTGATCGAGTATAAATTAACTACAACACTTTAATAGTCACTCACATCAGATTTAATACAACTGACATTCCACTATCCACAACCAACCACGTAG
+
CCCCCGGGGGGGGGFGGGGGGGFEGFGFGFGGGGGG@FGGGGGGGGGGGGGGGGFFFF9FFGEGGFFGGGDFGGFFGGGDFEGCGFEEEGDF9B?@BFFA,BF<,,5,,++>>+,,44+46::95,,5,5<>,,9,,8+,,,,,,,,7;,,,++>+8,6,,,,,+@+,,,,,8,,3,,,,5>42@*,2,7:;:,+3,+5,4?,=2:7*+552+++5**4*)*//8=+4+0+)++)+))2*.*(.)2.),(,
@M03495:532:000000000-M42H9:1:2101:3039:14868 2:N:0:ACAGGAAA+TAGACAAT
ATATTTTGCCGTTGATAAACCAGCTAATCCTGAAAAAAAAATCAAAGCTAAAAACTACAATGCTAAGACCACGATGTGACTGCTATCAAAGTTAGATATATATGTAAATTATTCATCTGTCAAATCCTAGAATTATATCATACCTGCTCCAGCAATCACGACCTGTAATGGTTTAGTGGGTTGTTCACTGTTTCTGAAAAATGAAGATAGTTGTCCAGCTTCCAAAAAGTTTATTGTGTTTTCTAGTGGAG
+
CCCCCGGAFFF@@B@<EFFGGGGFEGEDG,C@AFGGA@@CCF@FCGGCCF<FFF@AEEFFGGGFFGFGGGG<:CCC<CFFCFEEFFFFGGAFFGGFFEEGDGGGEEAFGAFGFFFF<,CCFGGFG=FCF?AEFGGGDFFGGGDGGGFGG8FF@4EEEFF>GEE7>;@EADG=,=49>38DEEGGGCC,>EFFGGCDFGAF?DF9=C7CCFF++?D++;?FB?*=BC>>BA6B9EFFAF97ACEA9+=84*7
@M03495:532:000000000-M42H9:1:2101:20160:14975 2:N:0:ACAGGAAA+TAGACAAT
ATATTTTGCCGTTGATAAACCAGCTAATCCTGAAAAAAAAATCAAAGCTAAAAACTACAATGCTAAGACCACGATGTGACTGCTATCAAAGTTAGATATATATGTAAATTATTCATCTGTCAAATCCTAGAATTATATCATACCTGCTCCAGCAATCACGACCTGTAATGGTTTAGTGGGTTGTTCACTGTTTCTGAAAAATGAAGATAGTTGTCCAGCTTCCAAAAAGTTTATTGTGTTTTCTAGTGGAG
+
CCCCCGGGGGGGGGGGGGGGGGGGGGGGGGGGGGGGGGGGGGGGGGGGGGGGGGGGGGGGGGGGGGGGGGGGGGGGGGGGGGGGGGGGGGGGGFGGGGFFGGGGGGGGGGGGGGGGGGGGGGGGGGGGGGGGGGGGGGGGGGGFGGGGGGGGGGGGGGGDEGGDGGGGFFFFGFFFGFGGGGDGGGGGGGGGGGGGGFGGGGGGGGGGGFGDDFGFFFGFAFFFFF>>DFFFGFFAF6DFFGEFCFFFDE9
@M03495:532:000000000-M42H9:1:2101:11191:15017 2:N:0:ACAGGAAA+TAGACAAT
ATATTTTGCCGTTGATAAACCAGGCGGACCAAAGCTCACATGCTGACAGATCGGAAGAGCGTCGTGTAGGGAAAGAGTGTATTGTCTAGTGTGGGGTTCAGCGGTTGCAGGAGCTATTCAACAAAAATTGCCTCGATGGCCGCGGAGATCCGCCTTCGATGGCTGCAGATCGTTGGGCTCAACCACTACGCTCCTGTACCGCTCTTGCTGCAGCGATATCGTGTGACACACGAGTCACGGATGTTCACTAA
+
@CCCC6CF9CFEGB,;CCCFGFDGCCFF@:FFA<FAFGGGG,;@FFCFD,,CCFBCFGG<@FEEGG@GGGGD@F?EE,CF6<,EAE,<C9,ED,,++8,,,,8+4+7A,:,+?+,:C,,:9,,,,,B,,7,,,7+48,+,,@8:+:++,37@B+3+,3*,7*,43<:,333*,64,*,,*5,,1*410<**14/8C,+4+*)1)**;++2;**)))*))1))).0**1)0)))0.)**9*)*-94677)).
@M03495:532:000000000-M42H9:1:2101:23024:15066 2:N:0:ACAGGAAA+TAGACGAT
ATATTTTGCCGTTGATAAACCAGCTAATCCTGAAAAAAAAATCAAAGCTAAAAACTACAATGCTAAGACCACGATGTGACTGCTATCAAAGTTAGATATATATGTAAATTATTCATCTGTCAAATCCTAGAATTATATCATACCTGCTCCAGCAATCACGACCTGTAATGGTTTAGTGGGTTGTTCACTGTTTCTGAAAAATGAAGATAGTTGTCCAGCTTCCAAAAAGTTTATTGTGTTTTCTAGTGGAG
+
CCCCCGGGGGGGGGGFGGGGGGGGG9EFGGGGGGGGGGGGGGGGG<A,CFFCGFGGF8C9FG@A@DFG9FGGGDGGGGGCC@EEFEEDEEAEEFCCFFGGFGGGFGGGGGGFEGEGGGGGGGGFGEFGG,FFFFGGGFGGGGG?EG,FF,9E:=8A,:EECEBEFE;BFFGC=8FEFCE8@CGC8@:DGGGFFGGFGFG,=AADCC+5<CDG?FD++*=AACAAA>F5*;AF??B1?<;CFD99E6B+:.-
@M03495:532:000000000-M42H9:1:2101:26286:15080 2:N:0:ACAGGAAA+TAGACAAT
ATATTTTGCCGTTGATAAACCAGCTAATCCTGAAAAAAAAATCAAAGCTAAAAACTACAATGCTAAGACCACGATGTGACTGCTATCAAAGTTAGATATATATGTAAATTATTCATCTGTCAAATCCTAGAATTATATCATACCTGCTCCAGCAATCACGACCTGTAATGGTTTAGTGGGTTGTTCACTGTTTCTGAAAAATGAAGATAGTTGTCCAGCTTCCAAAAAGTTTATTGTGTTTTCTAGTGGAG
+
CCCCCGGFGGDGGEFDGGGGFGGGCDDGFGGGFGFGGGGGGGGFFFFFFGGGGGGDGFGGGGGGFGFFFDGGECCFGGGGGG?FFGGFF9EFFFDGGGGGGGGGFGGGGGGGGGGGGEFGGGGGGGGGGGDGGGGGGEGGGGC@EEGGG,=FGGGGGGGCEGGGFFGEEECEGGFCGGGGGCEGGGGGGGGGGGGGGFDGGCAFFGGGGGGDGFCGFFDFFFFFAACFAFFF@6BFFFGGFFEFAFFABFB
@M03495:532:000000000-M42H9:1:2101:23343:15127 2:N:0:ACAGGAAA+TAGACAAT
ATATTTTGCCGTTGATAAACCAGCTAATCCTGAAAAAAAAATCAAAGCTAAAAACTACAATGCTAAGACCACGATGTGACTGCTATCAAAGTTAGATATATATGTAAATTATTCATCTGTCAAATCCTAGAATTATATCATACCTGCTCCAGCAATCACGACCTGTAATGGTTTAGTGGGTTGTTCACTGTTTCTGAAAAATGAAGATAGTTGTCCAGCTTCCAAAAAGTTTATTGTGTTTTCTAGTGGAG
+
CCCCCGGGGGGGGGGGGGGGGGGGGGGGGGGGGGGGGGGGGGGGGGFGGGGGGGGGGGGGGGGGGGGGGGGGFGGGGGGGGGGGGFGGGGGGGGGGGGGGGGGGGGGGGGGGGGGGGGGGGGGGGGGGGGGGGGGGGGGGGGGGGGGGGGGGGGGGGGGEGGGGGGGGGDFFGGGGGCGGGGGEGGGGGGGGGGGGGGGFDGFCFGGGGGGGGFGGGFGFFFFFFFF5?FFFGFFFF9CGFGEFFFCF=@4
@M03495:532:000000000-M42H9:1:2101:9784:15164 2:N:0:ACAGGAAA+TAGACAAT
ATATTTTGCCGTTGATAAACCACCCTCCCTGTGGTCGTTATCTTGCTCCTTCTGTCGTCAACGAATTTACTAATTCCAAAGCTCACATGCTGACAGATCGGAAGAGCGTCGTGTAGGGAAAGAGTGTATTGTCTAGTGTAGATATCGGTGGGGGGCGTAGCTTTAAAAAAAAAAATAAAACAACTTAAAGTACGTACAAGTCCGCTGTCAACTACAACGTGAGACAGGAGTAGCATGAGTTCCAGTTATCT
+
CCCCCGGGFGGGGGGGGGGDFFGGGGGGGGFGGGFGGGGGGGGGGGGDFEFFGGGGFGGGGGGGGGGGGGGGGGGFGGGCFGGGGGGGFGGGGGGGGFGGGGGGFDFGGGGGGFGGGGGGGGGGGFEFECF,5A<,??E;C,C44,?:+@+++8**4***4+252,5?+3=CCC**0++++***++20++32+**0**++2*+*1*)12*20:)92*7/0.5.**)))))0)***/7*****)**1**)))
@M03495:532:000000000-M42H9:1:2101:12221:15177 2:N:0:ACAGGAAA+TAGACAAT
ATATTTTGCCGTTGATAAACCAGCTAATCCTGAAAAAAAAATCAAAGCTAAAAACTACAATGCTAAGACCACGATGTGACTGCTATCAAAGTTAGATATATATGTAAATTATTCATCTGTCAAATCCTAGAATTATATCATACCTGCTCCAGCAATCACGACCTGTAATGGTTTAGTGGGTTGTTCACTGTTTCTGAAAAATGAAGATAGTTGTCCAGCTTCCAAAAAGTTTATTGTGTTTTCTAGTGGAG
+
CCCCCGGGGGGGGGGGGGGGGGGGGGGGGGGGFGGGGGGGGGGFGFGGGGGAFGGGGGGGGGGGGGGGGGGGGGGGGGGGGGGGGGGGGFGGGGGGGGGGGGGGGGGGGGGGGGGGGGGGGGGGGGGGGGGGGGGGGGGGGGGGGGGGGGGGGGGGFGGGGGGGGGFGGGGGGGGFFGGFGEEEGGGGGGGGGGGGGGGFGGGGGGGGGGGGGFGGGFGFFFFFFFAFFFFFGFFFFFDGFGFFFFFFBF5
@M03495:532:000000000-M42H9:1:2101:16650:15196 2:N:0:ACAGGAAA+TAGACAAT
ATATTTTGCCGTTGATAAACCAGCTAATTCCAAAGCTCACATGCTGACAGATCGGAAGAGCGTCGTGTAGGGAAAGAGTGTATTGTCTAGTGTAGATCTCGGTGGTGGCCGGATCATTAAAAAAAAAAAAAAAAGACAACAGATAGTGCGCAGATTTATATGACGAGTACGCAGGTGCAGGGTCGCATTATAGACATACGATAGAGAGCGACAATGTACACATAGTCGTCGATGATTGTGTAATATGAAGA
+
CCCCCGGGGGGGGGGGGGGGGGGGGGGGGGGGGGGGGGGGGGGGGGGGGGGGGGGGGGGGGGGGGGGEGGGGGGGGGGGGGGGGGCFFGGGGGFF<,C<BFFFF@B,,,4>+8,4=9FE?FFFGGGGGGCC+:++8,,,88,>:;:,,,+++34,,,,,,,,33****,2*****1,,,,,*,,****1+5+5+*1+0+39*/*+++*1)))).****2***)***/)0)))*****/0*00)*/1**)))
@M03495:532:000000000-M42H9:1:2101:7872:15207 2:N:0:ACAGGAAA+TAGACAAT
ATATTTTGCCGTTGATAAACCAGCTAATCCTGAAAAAAAAATCAAAGCTAAAAACTACAATGCTAAGACCACGATGTGACTGCTATCAAAGTTAGATATATATGTAAATTATTCATCTGTCAAATCCTAGAATTATATCATACCTGCTCCAGCAATCACGACCTGTAATGGTTTAGTGGGTTGTTCACTGTTTCTGAAAAATGAAGATAGTTGTCCAGCTTCCAAAAAGTTTATTGTGTTTTCTAGTGGAG
+
CCCCCGGGGGGGGGGGGGGGGGGGGGGGGGGGGGGGGGGGGGGGGGGGGGGGGGGGGGGGGGGGGGGGGGGGGGGGGGGGGGGGGGGGGGGGGGGGGGGGGGGGGGGGGGGGGGGGGGGGGGGGGGGGGGGGGGGGGGGGGGGGGGGGGGGGGGGGGGGGGGGGGGGGGGGDGFFGGGGGGGGGGGGGGGGGGGCDGFGGGGGGGGGFGGGDFFGGGFGFFFFFC0A@?FFFFCFAFFGGFC4FF@AF2=2
@M03495:532:000000000-M42H9:1:2101:26892:15217 2:N:0:ACAGGAAA+TAGACAAT
ATATTTTGCCGTTGATAAACCAGGGACTCAGGCTGGACCAAAGCTCACATGCTGACAGATCGGAAGAGCGTCGTGTAGGGAAAGAGTGTATTGTCTAGTGTAGATCTCGGTGGTCGCCGTATCATTAAAAAAAAAAAAAAAATATAGATTTACATCGACGTTACAGGAGTCAGGCATCCCAAGTACATATTCGTTTGTACCATGTCGGTCTGCCTCAGAGCGTCAGTAACACAACCTGCGTATACATAACA
+
CCCCCGGGGGGGGGGGGGGGGGGGGGGGGGGGGGGGGGGGGGGGGGGGGGGGGGGGGGGFGGGGGGGGGGGGGGGGGGGGGGGGGGGGGGGFGFGGGGF9F<F<@B,AFGGGGC,@4@C@7,,,A<CFGGGE7FGEE8@+8+,,,,7,,,,8@,,,4,*3**,3,7,,*,,,,,,,,,2,,2,,2,,,,,46,,****,,++1++2*))*2*+**0*)2*2)00))+118*)1)))))*1)*()****)(-
@M03495:532:000000000-M42H9:1:2101:13448:15252 2:N:0:ACAGGAAA+TAGACAAT
ATATTTTGCCGTTGATAAACCAGAACCATCCAAAGCTCACATGCTGACAGATCGGAAGAGCGTCGTGTAGGGAAAGAGTGTATTGCCTAGTGTAGAAGTCCGGGGGAGCGGCGTGATTGGAAAAAAAAAGACCGAGAGTATAAAATGTCATAGAGGCGGTATATTCACACAAAAAGAGTGAAGCAGACGATCGACGAAAGTACAATCGTGACAGTGTCGAATGAGTATAGGGAGTATGTGACACATAGACG
+
CCCC@F@FFDGFGGGGGFEEFEE@@<CECFC<DGGGGGGGGDGGFEFFGGGDEDC@@CF8,@@C@FGE@,CF<EE<,CFC@FCE9,CFCFG<FF,B,6,5,8+:7+7@==++84+4,,,,7BBBEC@77+33,++53*@,,,,7,7,,,,,,@,,,**:11*,,,7,4,,6:;*;***2++++<68*:******)**)2***+**0*******1***//))))1*//****)*0)9***01*))0)*1))(
@M03495:532:000000000-M42H9:1:2101:17931:15296 2:N:0:ACAGGAAA+TAGACAAT
ATATTTTGCCGTTGATAAACCAGCTAATCCTGAAAAAAAAATCAAAGCTAAAAACTACAATGCTAAGACCACGATGTGACTGCTATCAAAGTTAGATATATATGTAAATTATTCATCTGTCAAATCCTAGAATTATATCATACCTGCTCCAGCAATCACGACCTGTCCTGGCAAACAACCTGCAGAAAAGCCAATCAAATATATTTTCACAAGAGATGGAATGTGAGGCAATAATAGAGTACAAAGGTTGA
+
CCCCCGGGGGGGGGGGGGGGGGGGGGGGGGGGGGGGGGGGGGGGGGGGGGGGGGGGGGGGGGGGGGGGGGGGGGGGGGGGGGGGGGGGGGGGGGGGGGGGGGGGGGGGGGFGGGGGGGGGGGGGGGGGGGGGGGGGGGGGGGGGGGGGGGGGGGGGGGGGGGGGGGGGGGGGGGCFGGGGGGGFGFGGGGGGGGGGGGGGGGGGGGGGGGGDFFGF??7AFFFFFFFFFFFFGFFFFFGFFGEFFFFFFFE
@M03495:532:000000000-M42H9:1:2101:20108:15316 2:N:0:ACAGGAAA+TAGACAAT
ATATTTTGCCGTTGATAAACCACCCTCCCTGTGGTCGTTATCTTGCTCCTTCTGTCGTCAACATTCCAAAGCTCACATGCTGACAGATCGGAAGAGCGTCGTGTAGGGAAAGAGTGTATTGTCTAGTGTAGATATCGGTGGTTGCCGTATCGTTAAAAAAAAAAAAAATGTACAAAACTGAGAAGATGACCACCTCCATAACATCTTCACCACACTCTATAGATAACTCAGGACACTGATGTGTGTAGTCG
+
CCCCCGGGGGGGGGGGGGGGGGGGGGGGGGGFGGGGGGGGGGGGGGGGGGGGGGGGGGGGGGGGGGGGGGGGGGGGGGGGGGGGGGFGDGGGGGGGGGGGGGGGGGGGFFFGEGAFFFFGGCC?EFFFE9<B,9CFEF8@E?+@>9:444A+8>=+4,8BEC@C7+8*:,,,,,,,,7,,,22,2,,,6,,2*:*4:*,,**,4*:=++28**)***;+3+13+++*+2*))*.)0)**3+3)1)2++1).
@M03495:532:000000000-M42H9:1:2101:8894:15341 2:N:0:ACAGGAAA+TAGACAAT
ATATTTTGCCGTTGATAAACCACCCTCCCTGTGGTCGTTATCTTGCTCCTTCTGTCGTCAACCTTCTTGCCCTCCAAAGCTCACATGCTGACAGATCGGAAGAGCGTCGTGTAGGGAAAGAGTGTATTGTCTAGTGTAGATCTCGGGGGGTGCCGTGTAATTAAAAAAAAAAGAAATAATATGACTCGTATGTGTACTGATGAAGACAAAAAATACATCTCAACAAGATAAGGAAGTAGTTGTGAGTCAAA
+
CCCCCGGGGGGGGGGGGGGGGGGGGGGGGGGGGGGGGGGGGGGGGGGFGGGGGGGGGGGGGGGGGGGGGGGGGGGGGGGGGGGGGGGGGGGGGGGDCGGGGGGGGGGGGGGGGGGGFGGGGGFGFGGGG<ACFGGGF,49,,,99D+4@**4*+:4*=+2+552+>CDCC>E***2++++2+2++++22/**++*0+0++2*0*0*2*9***1)2*****/**)*))099****)./*2*1*)09*/*-))
@M03495:532:000000000-M42H9:1:2101:4565:15348 2:N:0:ACAGGAAA+TAGACAAT
ATATTTTGCCGTTGATAAACCACCCTCCCTGTGGTCGTTATCTTGCTCCTTCTGTCGTCAACGAATTTACTAATTCCAAAGCTCACATGCTGACAGATCGGAAGAGCGTCGTGTAGGGAAAGAGTGTATTGTCTAGTGTAGATATCGGTGGTGGCCGTATAATTAAAAAAAAAAAAAATGTAGATGATAAGAGATAGAGAAGTTCGAAAGTGTATAACATAGTAAACCAAAGTAACACTTAGTTAGATCTA
+
CCCCCGGGGGGGGGGGGGGGGGGGGGGGGGGGGGGGGGGGGGGGGGGGGGGGGGGGGGGGGGGGDGGGGGGGGGGGGGGFGFGGGGGGGGGGGGGGGGGGGGGGGGGGGGGGGGCFGGGGGGGGGGGGGGG?FGGGGEEA,9ECE,@FECEB++,8+++,,,,,6C=EFEGB@@4*@*,,755,,,,,,,5,,4+2,+,,**4++****2++++++++*1+++1+++)..).;++++22+++)1+++1)).
@M03495:532:000000000-M42H9:1:2101:14858:15349 2:N:0:ACAGGAAA+TAGACAAT
ATATTTTGCCGTTGATAAACCAGCTAATCCTGAAAAAAAAATCAAAGCTAAAAACTACAATGCTAAGACCACGATGTGACTGCTATCAAAGTTAGATATATATGTAAATTATTCATCTGTCAAATCCTAGAATTATATCATACCTGCTCCAGCAATCACGACCTGTAATGGTTTAGTGGGTTGTTCACTGTTTCTGAAAAATGAAGATAGTTGTCCAGCTTCCAAAAAGTTTATTGTGTTTTCTAGTGGAG
+
CCCCCGGGGGGGGGGGGGGGGGGGGGGGGGGGGGGGGGGGGGGGGGGGGGFGGGGGGGGGGGGGGGGGGGGGGGGGGGGGFGGGGGGGGGGGGFGGGGGGGGGGGGGGGGGGGGGGGGGGGGGGGGGGGGGGGGFGGGGGGGGGGGGGGGGGGGGGGGGGGGGGGGGGGGGGGGGGGCE8EEGGGFGGGGFGGFGFGGGGFFGGGGGGFGGGGFGGGFDFFFFFF<59?FFCCFFFFFGGFGC6:@BBDE=
@M03495:532:000000000-M42H9:1:2101:11960:15356 2:N:0:ACAGGAAA+TAGACAAT
ATATTTTGCCGTTGATAAACCACCCTCCCTGTGCCAAAGCTCACATGCTGACAGATCGGAAGAGCGTCGTGTAGGGAAAGAGTGTATTGTCTAGTGTAGATCTCGGGGGGCGCCGGGTCATTAAAAAAAAAAAAAAAAAAAAAAAAGAAGAAGGATAGACTAATCATGGAAGAAAGAAAGAGACAGAGATAGACGGTGAAGAGGAATAGAGAGGACAAGCAGGGAGCGAGAAGAAGGAAGGAGCAGAGTGA
+
CCCCCGGGGGGGGGGGGGGGFGGGGGGGGGGFGGGGGGGGGGGGGGGGGGGGGGGGGGGGGGGGGGFGGFFFFFGGFFGGGGGGGGGGGCFCFGFG,,,5,,<:FD7@77+@**5111*63,37CCCGD@:FB8>:?*2****2*****++++**0++0+3+++3++++++**+0+***0**0*0**02+++++*//*/2**0**0*2*2*0/)***)*)))))).)085))*/)))00*)*(0)).))))
@M03495:532:000000000-M42H9:1:2101:4097:15372 2:N:0:ACAGGAAA+TAGACAAT
ATATTTTGCCGTTGATAAACCAGCTAATTCCAAAGCTCACATGCTGACAGATCGGAAGAGCGTCGTGTAGGGAAAGAGTGTATTGACTAGTGTAGATCTCGGGGTGCGTCGTGACATTAAAAAAAAAAACAAAAGGGACCTCTATAGCTGCTAATGATATCATCAGAAAATAAAGCACAAGATGAACTAGAAATCACATGTATACAACTTGCAACTATGTCGAAAATCAAAACACGATCATGAATCGAGTA
+
CCCCCGGGGGGGGGGGGGGGGGGGGGFGGFGGGFEFGGGGGG9FFFGFGGGGGGCEGEEFEF@FFFGEDFFGDFGGGGGFEFFGG,<@EDFD,<FE96<EFG+++7,4,48@+,+,,:5AFAEGGEGE@+,,,8,++,+3,8,,,,,,8,,,9333@,,,,,3,8,,,,7,,3,,5,6,,,,42,,3,,4,3,5+,4*2,2+5=B+***2++*+***1+4+)0)2)+//*+**0))))/*++.+++00()(
@M03495:532:000000000-M42H9:1:2101:6747:15388 2:N:0:ACAGGAAA+TAGACAAT
ATATTTTGCCGTTGATAAACCAGCTAATCCTGAAAAAAAAATCAAAGCTAAAAACTACAATGCTAAGACCACGATGTGACTGCTATCAAAGTTAGATATATATGTAAATTATTCATCTGTCAAATCCTAGAATTATATCATACCTGCTCCAGCAATCACGACCTGTAATGGTTTAGTGGGTTGTTCACTGTTTCTGAAAAATGAAGATAGTTGTCCAGCTTCCAAAAAGTTTATTGTGTTTTCTAGTGGAG
+
CCCCCGGGGGGGGGGGGGGGGGGGGGGGGGGGGFGGGGGGGGGGGGGGGGGGGGEGGGGGGGGGGGGGGGGGGGGGGGGGGGGGGGGGGGGGGGGGGGGGGGGGGGGGGGGGFGGGGGGGGGGGECGFFEFGGFGGGGGGGGG=FGGGGGGGGGFGGGGGGGGCGFGGGGGFFCFFGGGGGGGGEGGGGGGGG:FFGGGGFGGFGGGGGFGGGFGFCFGF??AAFFFF>CAFGFFFC>CGAGEFFCFFFF2
@M03495:532:000000000-M42H9:1:2101:14220:15399 2:N:0:ACAGGAAA+TAGACAAT
ATATTTTGCCGTTGATAAACCACCCTCCCTGTGGTCGTTATCTTGCTCCTTCTGTCGTCAACGAATTTACTAATTCCAAAGCTCACATGCTGACAGATCGGAAGAGCGTCGTGTAGGGAAAGAGTGTATTGTCTAGTGTAGATCTCGGTGGTGGCCGGGTCACTTAAAAAAAAAAAAAAACAGAAGTAAATGTATAACACGATCACAATGAGAGACACAGTCAGGTGTATTAGCTGTACACACCGCTGCAA
+
CCCCCGGGGGGGGGGGGGGGGGGGGGGGGGGGGGGGGGGGGGGGGGGGGGGGGGGGGGGGGGGGGGGGGGGGGGGGGGGGGGFGGGGGGGGGGGGGGGGGGGGGGGGGGGGGGGGGGGCGGGFGGGGGFGGCFFFFGFA;,,9,4CAF=B++++,6>++B+,,,,3C,@BECGDE5**41*4,,,,,,254,,,+,44,,*)***2*000++1)*0085)**/+)+)/*11++2++2@+:+*,))).)(,.
@M03495:532:000000000-M42H9:1:2101:7778:15402 2:N:0:ACAGGAAA+TAGACAAT
ATATTTTGCCGTTGATAAACCACCCTCCCTGTGGTCGTTATCTTGCTCCTTCTGTCGTCAACGAATTTACTAATTCCAAAGCTCACATGCTGACAGATCGGAAGAGCGTCGTGTAGGGAAAGAGTGTATTGTCTAGTGTAGAATTCGGTGGTTGCCGTTTGATTTCAAAAAAAAAAAATAGTACTAGGCGCACATTGACTGACTCTGGACAAAGAACTTTAATACGCACCGTCAGTTAGAGCAACTCCGAA
+
CCCCCGGGGGGEFGGGGFGGGGGGGGGGGCG@FGGGGGGGGGGGGFFGFCEFGGGGFGGGGGGGGGGGGGGFFGGFGGGGGGGGGGGGGGGGDFGGGGGGGDGGGGGGGGGFFGDGGDFGCFGGCCFGGGGAECFFE,=,A,,,,,+98@+++8,,+88,4,,,,,6@,,@8>8+53*,,,,,,7,3,,***4;+,2:5:;7,++012+****)2**4++++++4)))))))*))++1++*+))2)/)(6(
@M03495:532:000000000-M42H9:1:2101:26741:15440 2:N:0:ACAGGAAA+TAGACAAT
ATATTTTGCCGTTGATAAACCAGCTAATCCTGAAAAAAAAATCAAAGCTAAAAACTACAATGCTAAGACCACGATGTGACTGCTATCAAAGTTAGATATATATGTAAATTATTCATCTGTCAAATCCTAGAATTATATCATACCTGCTCCAGCAATCACGACCTGTAATGGTTTAGTGGGTTGTTCACTGTTTCTGAAAAATGAAGATAGTTGTCCAGCTTCCAAAAAGTTTATTGTGTTTTCTAGTGGAG
+
CCCCCGGGGGGGGGGGGGGGGGGGGGGGGGGGGGGGFGGGGGGGGGGGFFCFGGGGGFGGGGGGGFGGGGGGGGGDFEFGGGGGGGGGGGGGGGGGGGGGGGGGGGGGFGGGGGGGGGFGGGGGGGGGG9FFGGGGGGFGGGGGGGGGGGGGFGGGGGGGDGGGGGGGGGGGGGGGADFFGGGGGGGGGGGGGFGGGGGGGGGGGCDD88CDFFGGGFGFFFFFFFFF>ABCCFF+=9C7ADE>B@9BDB2
@M03495:532:000000000-M42H9:1:2101:8621:15443 2:N:0:ACAGGAAA+TAGACAAT
ATATTTTGCCGTTGATAAACCACCCTCCCTGTGGTCGTTATCTTGCTCCTTCTGTCGTCAACGAATTTACTAATTCCAAAGCTCACATGCTGACAGATCGGAAGAGCGTCGTGTAGGGAAAGAGTGTATTGTCTAGTGTAGATCTGGGTGGTCGCCGGAGAATTAAAAAAAAAACAAAAAAAAAAGAGATTGGCGAGCTGACTGCACTGACTCTATAGGCTACCTAAGATAGCATCTAGATCACCAGCTGC
+
CCCCCGGGGGGGGGGGGGGGGGGDGGGEGGGGGGGGFGGGGGGGGGGGGGGGGGGGGGGGGGGGGGGGGGGGGGGGGGGGGGGGGGGGGGGGGGGGFGGGGGGGGGGGGGGFCGGGGGGGFG8BFGGGFGGD<AAFGFF;?@,,9,9=48@478+8=78++,8,3,,33@@C>*6@,,,*4****6*4,,1,40)**//5**++*2*+0*2+2+2++++22)))**))****0**0*7*:**).)*)))((
@M03495:532:000000000-M42H9:1:2101:26174:15474 2:N:0:ACAGGAAA+TAGACAAT
ATATTTTGCCGTTGATAAACCAGGACTCAGGCTGGACCAAAGCTCACATGCTGACAGATCGGAAGAGCGTCGTGTAGGGAAAGAGTGTATTGTCTAGTGTAGATCTCGGGGGGGGGCGTATCATTAAAAAAAAAATAACATACAAATGATGAGGTAAGTAGACTATTAGCCAATCAGAATGTTAAGCCAACATATAATACGCGATTACTATGATGTACATGCTAGCTGTCACTAAGTTACACATGTCGTCA
+
CCCCCGGGGGGGGGGGGGGGGGGGGGGGGGGGGGGGGGGGGGGGGGGGGGGGGGGGGGGGGGGGGGGGGFGGGGGGGGGGGGGFGFGGGGGD<CEEFAF<AFCFE,@FD+CE+***//***02++,0<EDEC>:E*<9+++0+++0+++++3+*3++++++++++++++++3*+*++++++++++++3****2+*++0+3***))1*0****2**2**2**0*/*0//1*/1*0))**0***))001)-((
@M03495:532:000000000-M42H9:1:2101:15205:15522 2:N:0:ACAGGAAA+TAGACAAT
ATATTTTGCCGTTGATAAACCAGGGACTCAGGCTGGACCAAAGCTCACATGCTGACAGATCGGAAGAGCGTCGTGTAGGGAAAGAGTGTATTGTCTAGTGTAGATATGGGCTGGCGGCGGGGCCATAAAAAAAAAAAAAAAATACTAGATTTGAATCATTACAGCCCATAAAAAATACAATATCTGACTGCGACACAGGAACCACACTCCTGCGAAACACTGAGAGACTACCAAAGTGAACGCAACCGAAA
+
CCCCCGGGGGGGGGGGGGGGGGGGGGGGGGGGGGGGGGGGGGGFGGGGGGGGGGGGGGGGGGGGGGGGGGGGGGGGGGGGAEGFGGGGGGGFG,C,B?FFFD,,,,55,,,,B,,4+74@++8++38@<<<FFCC>C***4*+,2,,2++,4,++7+,+++594+****2252+28A++++++3++++++0*/*)**/*2*2/****0*****0))))*)1/7)*)))/*))*)))*00***(0>7.)-((
@M03495:532:000000000-M42H9:1:2101:26037:15577 2:N:0:ACAGGAAA+TAGACAAT
ATATTTTGCCGTTGATAAACCACCCTCCCTGTGGTCGTTATTTGCTCCTCTGTCCTCCAAAGCTCACATGCTGACAGATCGGAAGAGCGTCGTGTAGGGAAAGAGTGTATTGTCTAGTGGAGATCTCGGTGGGCGGCGTATCATTTAAAAAAAAAAAATAGTTCTACACGCCCATCTGTTTGCCAGCCTGTGCCGACTGTCACTCGTCGACCCGAGACTTCGTGATACTACTGCACAGTTGATGTATCATT
+
CCCCCGGGGGGGGGGGGGGGGGGGGGGGGGGGGGGGGGDGGGGGGGGGGGGGGGGGGGGGGGGGGGGGGGGGGGGGGGGGGGGGGGGGGGGGFGEFFGGGGGGGGFGGGFGFEFCFGGF,,,9,,,,9+C=B++6+83+63,,,6,,,3>78>88***,6,225,,5,,****16,,,4,,2,,22*46,,611)//)*++++++*/*211)1.)1)027*)0)))/*9*1**/7)*)2:?74***/*)..
@M03495:532:000000000-M42H9:1:2101:5263:15591 2:N:0:ACAGGAAA+TAGACAAT
ATATTTTGCCGTTGATAAACCAGCTAATCCTGAAAAAAAAATCAAAGCTAAAAACTACAATGCTAAGACCACGATGTGACTGCTATCAAAGTTAGATATATATGTAAATTATTCATCTGTCAAATCCTAGAATTATATCATACCTGCTCCAGCAATCACGACCTGTAATGGTTTAGTGGGTTGTTCACTGTTTCTGAAAAATGAAGATAGTTGTCCAGCTTCCAAAAAGTTTATTGTGTTTTCTAGTGGAG
+
CCCCCGGFGGGGGGG<FFGGGGGGGGGGGFGGGGGFGGGGGGGFGGGGGFGGGGGGGGGGGFGGGGGGGGGGDFGGGGGFGGGGGGGGGGGEFGGGGGGGGGGGGGGGGGGGFGGGGFGFFGGGFFGGFFGGGGGGGGGGGGFFGGCFGGFGGGGGGGGEGGEGGGFFGGGGGGFFEDFDGGGEGGGGGGGGGGGGGFGGGGGGGDFGGGGGGFGGFFF5FFFF=FAFEFFFGFFFFFFGA>6AAFFF267
@M03495:532:000000000-M42H9:1:2101:25835:15622 2:N:0:ACAGGAAA+TAGACAAT
ATATTTTGCCGTTGATAAACCAGGACTCAGGCTGGACCAAAGCTCACATGCTGACAGATCGGAAGAGCGTCGTGTAGGGAAAGAGTGTATTGTCTAGTGTAGATCTCGGTGGGCGCCGTGGCATTAAAAAAAAAAAAAAAAAAGATATGGAATCGAAAACCGGTATTATACAACTCAGCAGGTAGGCGAACTCACTGCAGTTATTGATGGCCGTGACACAGGCGCGTTTGCGGAGCGGATAGATGTATGTG
+
CCCCCGCGGGGGGGGGGGGGGGGGGGGGGGGGGGGGGGGGGGGFGGGGGGGGGGGGGGGGGGGGGGGGGEGGGGGFGGGGGGGDFCFCDAFFB<FFFGG9,9,:,9,BF8:F+D@+=74+++,5AFC??A7C+8==+++3+***3337,,,,,6,,2**,6>***1,,4,,2,,2,2,,+**1<+*0*****++*3+*++21++3+**02**)))*/*2)).))))))))*.1)05)))9)*)*****-6)
@M03495:532:000000000-M42H9:1:2101:13978:15637 2:N:0:ACAGGAAA+TAGACAAT
ATATTTTGCCGTTGATAAACCAGAGGACTCAGGCTGGACCAAAGCTCACATGCTGACAGATCGGAAGAGCGTCGTGTAGGGAAAGAGTGTATTGTCTAGTGTAGATCTCGGTGGTCGCCGGATCAATAAAAAAAAAAAAAAGAAGGAAGAATTAGCTCAATCTGCACGACGCTATCACAACAGTCCAGCTAGGCACGTCTCTTGCGAAGGCTCAAGTCCTACCCACTGCACTGCCAGGTACGTCAGTGCAG
+
CCCCCGGGGGGGGGGGGGGGGGGGGGGGGGGGGGGGGGGGGGGGGGGGGGGGGGGGGGGGGGGGGGGGGGGGGGGGGGGGGGGGGGGGGGGGGGCFCFFG?@,,,,:BCD7CF74,@+BF++8=,,5,59CFGGGGG>8>>33,,,,,48,83,,73,,,7,5,,,,******661C;,,*6,,2,1,,1,,,,***//=*++*0)))2)/*0***+2+1**))*))0/*)/**.)))22**,.)0*1)))
@M03495:532:000000000-M42H9:1:2101:6364:15728 2:N:0:ACAGGAAA+TAGACAAT
ATATTTTGCCGTTGATAAACCAGTCTCCAAAGCTCACATGCTGACAGATCGGAAGAGCGTCGTGTAGGGAAAGAGTGTATTGTCCAGTGGAGATCTCGGCGGTTCGCCGAACATTAAAAAAAAAAAGAGTTGAGGCTAGTATGGAAGAGAACAGTCTATCCAAGGAACAGTAGGGATACGAGAATATGCGCCAAATGGTTAATCACGCGAAAAAGGATGGACAGTATGTTGGCAATAAGCCAAGCAAAGAA
+
CCCCCC9C-C@CFFGDFGGCFGGEC<<CEC<@FFAFFGFEGGFFFEFGF@CFGCF<CFG:767@,CEAFG8FF,FFEFGGFA,C,C66C,CF<F9,,6C,8+4+,+++846+8,5,,55:4@7=+6+@,7=>,,,+,8,,8,8D,C,@,@7>F,@9=,,,43@,*,3,46,6,2*,,,2*:CE*<;@7,4*4*/0,=*++1++1+***1)1)9)***1*))0)0*189=4*)*1*)*/**90()076/((.
@M03495:532:000000000-M42H9:1:2101:17853:15734 2:N:0:ACAGGAAA+TAGACAAT
ATATTTTGCCGTTGATAAACCAGCTAATCCTGAAAAAAAAATCAAAGCTAAAAACTACAATGCTAAGACCACGATGTGACTGCTATCAAAGTTAGATATATATGTAAATTATTCATCTGTCAAATCCTAGAATTATATCATACCTGCTCCAGCAATCACGACCTGTAATGGTTTAGTGGGTTGTTCACTGTTTCTGAAAAATGAAGATAGTTGTCCAGCTTCCAAAAAGTTTATTGTGTTTTCTAGTGGAG
+
CCCCCGGGGGGGGGGGGGGGGGGGGGGGGGGGGGGGGGGGGGGGGGFGGGGGGGGGGGGGGGGGGGGGGGGGGGGGGGGGGGGGGGGGGGGGGGGGGGGGGGGGGGGGGGGGGGGGGGGGGGGGGGGGGGGGGGGGGDFGGGGGGGGGGGGGGGGGGGGGGGGGGGGGGGGFGGGGGGGGGGGGGGGGGGGGGGGGGGGGGGGGGGGGGGGGGFGGGFGFFFFFFFF5@FFFGFFFFFGGFGFFFFFFB@2
@M03495:532:000000000-M42H9:1:2101:8566:15756 2:N:0:ACAGGAAA+TAGACAAT
ATATTTTGCCGTTGATAAACCAGCTAATCCTGAAAAAAAAATCAAAGCTAAAAACTACAATGCTAAGACCACGATGTGACTGCTATCAAAGTTAGATATATATGTAAATTATTCATCTGTCAAATCCTAGAATTATATCATACCTGCTCCAGCAATCACGACCTGTAATGGTTTAGTGGGTTGTTCACTGTTTCTGAAAAATGAAGATAGTTGTCCAGCTTCCAAAACGTTTATTGTGTTTTCTAGTGGAG
+
CCCCCGGEGGGGGGGGGGGGGGGGGGGGGGGGGGGGGGGGGGDEGGGFFGECFFGGGGGGFGGGGCGGGGGGGGGGGGGGFEGGGGGGGGFBFFGGGGGGGGGDEGGGGCFGGGF<EFGGGGCFGGDFFGGFGGGGGGGFGGGGGGGGGGGGFFGGFGGGGGGGGFGFGGC6EGGGFGFGGE8ECFGGFAFFGGGGF?FGGGGGGGGGGGGGCFGGGFF?FFFA6AA**;?FGFFFFFFGFGF>ACFF==>
@M03495:532:000000000-M42H9:1:2101:23855:15817 2:N:0:ACAGGAAA+TAGACAAT
ATATTTTGCCGTTGATAAACCACCCTCCCTGTGGTCGTTATCTTCTAGCTGCCATAGCAATGTCACAACCACTTCTTGCCCTCCAAAGCTCACATGCTGACAGATCGGAAGAGCGTCGTGTAGGGAAAGAGTGTATTGTCTAGTGTAGATATCGGAGGTCGTCGTGTAATTAAAAAAAAAAAAACATAAAAACAGAGGAGGTTGCAGAGCAGTCAGGAACCTAACAATCTAGAACGGAGCACATCAGCAAA
+
CCCCCGGGGGGGGGGGGGGGGGGGGGGGGGGGGGGFGGGGGGGGGGGGGGGGGGGGGGGGGGGGGGGFGGGGGGGGGGGGGGGGGGFGGGGGGGGGGGGGGGGGGGGGGGGGGGGGGGGGGEFGGGGGGGGGGGG,C?,C<F9@@,=,,,9,9+=+844,@++@+38,7,@;,@D?C+@8@879*29,,,,,1,*1<*4**2,07*0+**2*+)++*)*)))))))**;A+++2*))))1)2(*)0*)-..
@M03495:532:000000000-M42H9:1:2101:5073:15833 2:N:0:ACAGGAAA+TAGACAAT
ATATTTTGCCGTTGATAAACCAGCTAATTCCAAAGCTCACATGCTGACAGATCGGAAGAGCGGCGTGTAGGGAAAGAGTGTATTGTCTAGTGTAGATGGCGGGGGTCGCCGTGTCGTTAAAAAAAAAAATACAGAAGAGGTGAAATGAAACACCCAACTATACATTCAGACCACACACCAGTCAGGGAGCGACCGACGATATCCACGTCGAGTAATGCTCACACTACAAGAACGTCCGCCCAACATGACAC
+
CCCCCGGCGFEFGGGGGGGGG<FGGGGGGGGGGFGGFGGGGAFFGFGGFGGGGGDGGDGGFG+@FCFFFFGGG8EFGG@E<FFGFF,,CEFB?FA?,,,,+8>F4++@+BC3+3,+:@<F,@<+3@*1*,,,7,72>,,,7*,7,,7,2272,6=**4+3+++++,+++2+=C8*/*33**+0++***/2//*/)*///;*)+0***///))2)*******0))0)/)**)8*0))00)*)*-))))1)-)
@M03495:532:000000000-M42H9:1:2101:8453:15892 2:N:0:ACAGGAAA+TAGACAAT
ATATTTTGCCGTTGATAAACCAGCTAATCCTGAAAAAAAAATCAAAGCTAAAAACTACAATGCTAAGACCACGATGTGACTGCTATCAAAGTTAGATATATATGTAAATTATTCATCTGTCAAATCCTAGAATTATATCATACCTGCTCCAGCAATCACGACCTGTAATGGTTTAGTGGGTTGTTCACTGTTTCTGAAAAATGAAGATAGTTGTCCAGCTTCCAAAAAGTTTATTGTGTTTTCTAGTGGAG
+
CCCCCGGGGGGGGGGGGGGGGGGGGGGGGGGGGGGGGGGGGGGGGFGGGGGGGGGGGGGGGGGGGGGGGGGGGGGGGGGGGGGGGGGGGGGGGGGGGGGGGGGGGGGGGGGGGGGGGGGGGGGGGGGGGGGGGGGGGGGGGGGFGGGGGGGGGGGFGGGGGGGGGGGGGGGGGGGGFGGGGGGGGGGGGGGGGGGGGGGGGGGGGGGGGGGGDFGGFFFFFF6BFFF>AFFFGFFFFFGGFGEC66BABE=
@M03495:532:000000000-M42H9:1:2101:2776:15912 2:N:0:ACAGGAAA+TAGACAAT
ATATTTTGCCGTTGATAAACCAGTCAGGAGTCCAAAGCTCACATGCTGACAGATCGGAAGAGCGTCGTGTAGGGAAAGAGTGTATTGTCTAGTGTAGAACTCGGTGGTCGCCGTTTTATTAATAAATAAAAAAGATCAAAACCGCATCTGAACACCAGATGAAGCTCTACAACATTACATGCCTTTAAACATCACCCCACCCCTACTCCAACACCATTTTGTGCCACAGCTGAAACAGCGGAACCTGCCAA
+
CCCCCGGGFGGGGGGGGGGGGGGGDFGGGGGGGGGGGGGGFFFGGGGGFGGGFC<EGDGEEFFC@FEFF8FGGGGGF@FGFFGGGGG@,,E<E,,,,,,,:?,,8?=,,++44+,4+:,A,,,5@5,A<E,98++4,,,,9,++8+++,,,,33,++,,,,,8,8,3,,,6,,,,,,,,6,6,,73,7,3,,,228@+@*07@**4*****0*3*/*++1+**0+4*)))/)2*8*/)*2)).)))))(/)
@M03495:532:000000000-M42H9:1:2101:24453:15940 2:N:0:ACAGGAAA+TAGACAAT
ATATTTTGCCGTTGATAAACCAGCTAATCCTGAAAAAAAAATCAAAGCTAAAAACTACAATGCTAAGACCACGATGTGACTGCTATCAAAGTTAGATATATATGTAAATTATTCATCTGTCAAATCCTAGAATTATATCATACCTGCTCCAGCAATCACGACCTGTAATGGTTTAGTGGGTTGTTCACTGTTTCTGAAAAATGAAGATAGTTGTCCAGCTTCCAAAAAGTTTATTGTGTTTTCTAGTGGAG
+
CCCCCGFGGGEFEGGGGF@FEGGGGGGGFFFGFEGFGGGGGGGGGGFGCFFFGGGGGGGGGGGGGD,EFFFGGGGFFCEGGGFGGGGGGFGGGGGGGGFGGGGGGGGGGDGGGGG9FCFGGGGGGGGGGDGGGGGGGGCGGGGCGGGGFGGGFGFGGFGDC@EEFEEFFG948DFCFCFFEBEGGFGGGGFGCGGDGFGGGFGGFGGDDCCDGFFFCCCAFF?BFA5?FFFFDFFFFA9CF9<AF6=B>=>
@M03495:532:000000000-M42H9:1:2101:20685:15946 2:N:0:ACAGGAAA+TAGACAAT
ATATTTTGCCGTTGATAAACCACCCTCCCTGTGGTCGTTATCTTGCTCCTTCTGTCGTCAACGAATTTACTAATTCCAAAGCTCACATGCTGACAGATCGGAAGAGCGTCGTGTAGGGAAAGAGTGTATTGTCTAGTGTAGATCTCGGTGGGCGCCGGATCATTTAAAAAAAAAAAAAATCAAAAAAGAGGAATCAGTGACTGCGAATACAGTACTAATCATCGTCTGAACTGCCGTATCGAGTCAACTGG
+
CCCCCGGGGGGGGGGGGGGGGGGGGGGGGGGGGGGGGGGGGGGGGGGGGGGGGGGGGGGGGGGGGGGGGGGGGGGGGGGGGGGGGGGGGGGGGGGGGGGGGGGGGGGGEGGGGGGGGGGGGGFGFGGGFGC@FFFEDFF;549CECBEEEC++>+@8@+6+>;,,3=CEGDC@CC**11,,4,,44***,,,,+0+2++++++*1):):+*+++2++3+*+++).).)1*/***).))**)*(1)***)((
@M03495:532:000000000-M42H9:1:2101:15245:15965 2:N:0:ACAGGAAA+TAGACAAT
ATATTTTGCCGTTGATAAACCAGAACCATCCAAAGCTCACATGCTGACAGATCGGAAGAGCGTCGTGTAGGGAAAGAGTGTATTGTCTAGTGTAGATATCGGTGGTCGCCGTGTCATTAAAAAAAAAAAAAACAATGGAGACAACCTGCATGAACACGTGCATAAGAGCAGAGTGTCGTAAGGCAAGCGTAAAGTCGACAGTCACAGGGATAGCGATCGGAGCGAAACAGTACAGTGGTGTATGAGTGTCC
+
CCCCCGGGGGGGGGGGGGGGGGGGGGGGGGGGGGGGGGGGGGGGGGGGGGGGGGGFEGGGGGFGGGGGGGGGGGGGGGGFGGGGGCFFGGGFF,9@<,CAFC8=FFAF74+>+4<?CA<AFFGGGGGGG++3+6,,,,8,,6,,,+,,,,85,,,,,+,,3*,,,,,,,,3,*3,3,>1,1,,,,,******4,2=****2*,+3++**2*001)/*)1))05)))))).*******)0/.2-**1**-).
@M03495:532:000000000-M42H9:1:2101:16313:15987 2:N:0:ACAGGAAA+TAGACAAT
ATATTTTGCCGTTGATAAACCAGTCAGGAGTCCAAAGCTCACATGCTGACAGATCGGAAGAGCGTCGTGTAGGGAAAGAGTGTATTGTCTAGTGTAGATCTCGGTGGTGGGCGTAGCATTAAAAAAAAAAGAAAAAAAAAGTATCAACGAACAAAGGGAACAAAGTCATCAAGACAGATAATTAAAGACTACACATGCCAACGTGCACATAAGGCAACTCAAGCCTCTATCTGGCATATGCGATACTGCTA
+
CCCCCGGGGGGGGGGGGGGGGGGGGGGGGGGGGGGGGGGGGGGGGGGGGGGGGGGGGGGGGGGGGGGGGGGGGGGGGGGGGGGGGFFCFGGGGGG9C9?BF<AF??@=,4+?744++9,9,5FFA:+:BC+A,8,,+83++,,,3,,8++++8,3,,+,,*,,4,7,,,,7,3,3,,6,6,,,,,,,,,,,,,,*,0*,,**/****04++++****)*//)6*))))*+++++).*)2++1(00)**)))
@M03495:532:000000000-M42H9:1:2101:15571:15992 2:N:0:ACAGGAAA+TAGACAAT
ATATTTTGCCGTTGATAAACCAGCTAATCCTGAAAAAAAAATCAAAGCTAAAAACTACAATGCTAAGACCACGATGTGACTGCTATCAAAGTTAGATATATATGTAAATTATTCATCTGTCAAATCCTAGAATTATATCATACCTGCTCCAGCAATCACGACCTGTAATGGTTTAGTGGGTTGTTCACTGTTTCTGAAAAATGAAGATAGTTGTCCAGCTTCCAAAAAGTTTATTGTGTTTTCTAGTGGAG
+
CCCCCGGFGFGFGGFFGGFFDGGGGGGGGFGGGGDGGDGGGGGGGGGCEFFCCFGGGGGGGGGGAEGGGGFFGGGFFGFGGGGGGGFGGFAFFGGGGFGFGEFGGGGGGGGDGGGGGDGGFGCEGGFFGGGGDGGGGGGFGGGFEFGGGGGGGGGGGGGGGGGDFFGDGGDEDFFGGGGGGGGGGGGGGGGGGGGGGGGGDFFGGFGGGGGGGFFGGFFFF5CFFFFFEFFFGFFFFFGGFCE84=EF>3)
@M03495:532:000000000-M42H9:1:2101:4327:16044 2:N:0:ACAGGAAA+TAGACAAT
ATATTTTGCCGTTGATAAACCAGCTAATCCTGAAAAAAAAATCAAAGCTAAAAACTACAATGCTAAGACCACGATGTGACTGCTATCAAAGTTAGATATATATGTAAATTATTCATCTGTCAAATCCTAGAATTATATCATACCTGCTCCAGCAATCACGACCTGTAATGGTTTAGTGGGTTGTTCACTGTTTCTGAAAAATGAAGATAGTTGTCCAGCTTCCAAAAAGTTTACTGTGTTTTCTAGTGGAG
+
CCCCCGGAGD:FGGFFGGGG?FFFGGGGGGFGG?FEFDGG@FFGFGG8FGGFG9F8F,@<<FFDAFGFDFFGGDDFG,,<EEGDEFCFGGGGGGGGGGFGGFFGGGFCGFDGF<FDGFFFGGFFAF=EFFCFAFGGGGFA<FG8EEFFA8EF,EDF,,E8CECEGCE=EFFEFFFCFFB?C@EGEGGGDAEAEGGGFFFFDDFFFCFDFC=CCFFGGA+5;AFFA<??>AAFC11?B6<CFC48BC@F=*-
@M03495:532:000000000-M42H9:1:2101:20561:16050 2:N:0:ACAGGAAA+TAGACAAT
ATATTTTGCCGTTGATAAACCAGGACTCAGGCTGGACCAAAGCTCACATGCTGACAGATCGGAAGAGCGTCGTGTAGGGAAAGAGTGTATTGTCTAGTGTAGATATCGGTGGTGGGCGTATCATTAAAAAAAAAAAAAACAATATATAATATCGTAACTACACAGTTGGTTACATCACGAAATGCAGTCGACGGATCTAACCGTGCTCGAGTACAGCAGAACATATGCTCACGACTCAGTATAGTCTGCTA
+
CCCCCGGGGGGGGGGGGGGGGGGGGGGGGGGGGEGGGGGGGGGGGGGGGGGGGGGGGGGGGGGCGGGGGGGGGGGGGGGGGGGGGFGGGGGG6F@EGC?FE9,C<<EED:4+8?,+9C+4+,,,:99<,AF+@+8B++++8,,,,79,,,38,+4,,3,,,8843,,,,*6>4,,,,3***4,52,,,21**/*2*4*,,+******+*/1*2+;+0.*)))2/+++++**1*))0))**0*./****)))
@M03495:532:000000000-M42H9:1:2101:6377:16075 2:N:0:ACAGGAAA+TAGACAAT
ATATTTTGCCGTTGATAAACCAGCTAATCCTGAAAAAAAAATCAAAGCTAAAAACTACAATGCTAAGACCACGATGTGACTGCTATCAAAGTTAGATATATATGTAAATTATTCATCTGTCAAATCCTAGAATTATATCATACCTGCTCCAGCAATCACGACCTGTAATGGTTTAGTGGGTTGTTCACTGTTTCTGAAAAATGAAGATAGTTGTCCAGCTTCCAAAAAGTTTATTGTGTTTTCTAGTGGAG
+
CCCCCGGCFGGGGGGFDFFGGGGGGGAFGGGCAEDFFGGGGGFGGGGGGGGGFFGGFFCGFGGGFEFFGDFGGGGGECFGFFGGGGGGGGGFFGGGGGEEGFGGGGGGGGGGGGGGGGGGGGGFGGGFGGGGGFGGGGGGGGGFGGGGGFG@FCFGGGGGGGGGGGA9EGG4>84@>==DGGGGGGGGFGGFGGGGGGGGGFDDDGF8CFEGFFGCGFGAF5;BF5?*9@ABCFF6EFGFF>AFFFFABF5
@M03495:532:000000000-M42H9:1:2101:16690:16109 2:N:0:ACAGGAAA+TAGACAAT
ATATTTTGCCGTTGATAAACCAAAGCTCACATGCTGACAGATCGGAAGAGCGTCGTGTAGGGAAAGAGTGTATTGTCTAGTGTAGATCTTGGTGGGCGCCGTGTCATTTAAAAAAAAAAATCAAAAAAAAAACGAGACGTGTATCGACACGATATAACACAGATTTGGAACAAAGAGCGGTGACGATCTGTAAAAACTGATGTCAAGACGAGGGTCCAGTACTAAGCGTCTGACCATTCTATCGTCACTGA
+
CCCCCGGGGGGGGGGGGGGGGGGGGGGGGGGGGGGGGGGGGGGGGGGGGGGG@GGGGGGGGGGGGGGGFGGGGGG9CFFGGG9C<9,6C,<E<,:+,++@C++4:9,5,BFFGGGGD==F,,5,,,+3++8++6+3>++++,4,,+5***3**6*,,,,,,,,,,,,,,,,,,,,1,,****/,**/*2+5+3+++/*+03++3++**2*1)))****288*7**)))))))*1)))1*2**....).)))
@M03495:532:000000000-M42H9:1:2101:8448:16125 2:N:0:ACAGGAAA+TAGACAAA
ATATTTTGCCGTTGATAAACCAGCTAATTCCAAAGCTCACATGCTGACAGATCGGAAGAGCGTCGTGTAGGGAAAGAGTGTATTGTCTAGTGTAGATCTCTGTGGTCGGCGTGTCATTATAAAAAAAACACAAAAAATCTATCAGAGGTGACCTAATGTAAGTGGAGTGATGTAATGTATTACTCATGGTGTCTAGCCTGTTAGTCTCCGCTATGTGAGACAGTAGGATCGCTGCCACTTGTAGAAGTGAC
+
CCCCCGGGGGGGGGGGGGGGGGGGGGGGGGGGGGGFGFGGFGFGGGGGGGGGFGGGGGFGGECGGEEEFFGDGGGGGGGGGFGG9EEFGFG96,<6,9,,,:C,B,,4+7++88,5,C,,CC@9,@:C4,,4+,,4+,,,,,,7,,,+,+3,,,,,3,,3,,3,,,,3,,7,3,3,,8,,3,,,,3,,,,,43,5,7+,,++,+2+++*0***3++2++3****1+//+3)/*/)2)1*++41++4++)))
@M03495:532:000000000-M42H9:1:2101:11181:16163 2:N:0:ACAGGAAA+TAGACAAT
ATATTTTGCCGTTGATAAACCACCCTCCCTGTGGTCGTTATCTTGCTCCTTCTGTCGTCAACGAATTTACTTTCCAAAGCTCACATGCTGACAGATCGGAAGAGCGTCGTGTAGGGAAAGAGTGTATTGTCTAGTGTAGAGCTCGGTTGTCGTCGGAGTATTAATAAAAAACAACACTTGGACGGTGCAGCAGCCAAGTATCACAACTCAACTAAACATCCATCACTGCTCCCTTATAACCCAATCAACAC
+
<CC@-EFGGGGGGGGG9@F9FEG@@FGFDEFCEGGGGGDDFGD6CFCF86CFGGGGGFF@FGGGGGGGGGGGGGGGACEFC@FGFGGGGGGGF<EGGGD>FBECFG7BCCFGC?ED,?,EAABE?,,9,59A,CEFA?,,9BE:+8+6@8,++8++++8@D,,6,C;D>DG8,,3,+3,,,82+:3+16,3,,,*4,*3,++,52*******2**29+**/8@+*/+461;2*)1)+4+1)*(050);()(
@M03495:532:000000000-M42H9:1:2101:15849:16186 2:N:0:ACAGGAAA+TAGACAAT
ATATTTTGCCGTTGATAAACCAGCTAATCCTGAAAAAAAAATCAAAGCTAAAAACTACAATGCTAAGACCACGATGTGACTGCTATCAAAGTTAGATATATATGTAAATTATTCATCTGTCAAATCCTAGAATTATATCATACCTGCTCCAGCAATCACGACCTGTAATGGTTTAGTGGGTTGTTCACTGTTTCTGAAAAATGAAGATAGTTGTCCAGCTTCCAAAAAGTTTATTGTGTTTTCTAGTGGAG
+
CCCCCGGGGGGGGGGGGGGGGGGGGGGGFGFGGGGGGGGGGGGGGGGGGGFGGGGGGDGGGGGGGGGGGGGGGGGGGGGGGGGGGGFGGGGGGGGGGGGGGGGGGGGGGGGGGGGGGGFGGGGGGGGGGAEGGGGGGGGGGGGGFGFGGGGGGGGGFFGEEGGGGGGGGGGGGGGGGGG?GGGGGGGGGGGGGGGGGGGGGGGGGGGGGFGGGFGGG?GFFFFAFFAF>FFFGFF>F>FGFGFFCAFCBB2
@M03495:532:000000000-M42H9:1:2101:7924:16217 2:N:0:ACAGGAAA+TAGACAAT
ATATTTTGCCGTTGATAAACCAGAACCATCCAAAGCTCACATGCTGACAGATCGGAAGAGCGTCGTGTAGGGAAAGAGTGTATTGACTAGTGTAAATCTTGGTTGACGCCGTAGCCTAAAAATAAAAATAATTAGATAATCTTAACGCCAGTACTAACATACAGCTAAGTCCTTGACGACATTGATATGATAGAAGTTTCATATATCACAAATTATATTTTCTGCTGAGTGTCAGAGCGTTATATTGTTTA
+
CCCCCGGF@FFCFGGGGGGACFGDF?FCFGGGGFEEEAD,EE9E<,EFGFFF<<:CCFG@C@FCF@@@,,EFGF@A8C9<FFG<E,6CFEFGGF,C,B,,,,:,8,,,,+844,9,,,,,9:,:?B,C,A<?E,,,,5,,C,@,;F=++68@,,6,,6,79,,83,CEG>E,,>D,3++@+6,=,@,2,E,,,,2,2?,,+5=5++++5++++4C+B++=++++3+*<5+*3+?=;***39*/+1=+48(1
@M03495:532:000000000-M42H9:1:2101:8985:16247 2:N:0:ACAGGAAA+TAGACAAT
ATATTTTGCCGTTGATAAACCAGGGACTCAGGCTGGACCAAAGCTCACATGCTGACAGATCGGAAGAGCGTCGTGTAGGGAAAGAGTGTATTGTCTAGTGTAGATCTCGGTGGTCGCCGTGTCATTAAAAAAAAAAAAAAAAATGACAAGTGACATGATAGAATGTTCACCAAGAATAAAACAATGAACACCGTAGCTATGACAGAATAAGAGCACGTGTCGAACAGTGTTAGGTCATGTGTTACATCCAG
+
CCCCCGGGGGGGGGGGGGGGGGGGGGGGGGGGGGGGGGGGGGGGGGGGGGGGGGGGGGGFGGGGGGGGGGGGGGGGGGGGGGGGDGFGGGGGGFGFFGGGF9C@,5A@EC=?C=,@+7@++:BF<E5<?B,FFCFG=:@+>@+,,,,3,,,,,,,73,,,3,,,,3,,65,,,,,,52,65,,,,,,,,,4*//**/+,1++1*2**1;++00)007)*)2))0))0++++**)/*)/20/*(*****())
@M03495:532:000000000-M42H9:1:2101:29364:16307 2:N:0:ACAGGAAA+TAGACAAT
ATATTTTGCCGTTGATAAACCAGCTAATCCTGAAAAAAAAATCAAAGCTAAAAACTACAATGCTAAGACCACGATGTGACTGCTATCAAAGTTAGATATATATGTAAATTATTCATCTGTCAAATCCTATAATTATATCATACCTGCTCCAGCAATCACGACCTGTAATGGTTTAGTGGGTTGTTCACTGTTTCTGAAAAATGAAGATAGTTGTCCAGCTTCCAAAAAGTTTATTGTGTTTTCTAGTGGAG
+
CCCCCGGFFGDGGGCAFDDEEDFGGGFGGGGGGGGGG>@FEGGGFFAFFCCCCFGFGEGGGGGGFEFEFGGGGGG@FCGGCFEFFEFGGFGGFGFGDGGEGGGGGGGGGGCFGGGFGGFEFGFCEFGGG,E<E?FGGAFEFFGFFCCFEEEEFE@:EAFGGG>EGAEFGGFGGGG,EF88C7EGGGGGGGGGFED=DFFDCGGGGF7CCFF@DCC7CFFAFFFF@AAFB?C;DF6@FFGFF><B6+=@=E2
@M03495:532:000000000-M42H9:1:2101:10199:16346 2:N:0:ACAGGAAA+TAGACAAT
ATATTTTGCCGTTGATAAACCACCCTCCCTGTGGTCGTTATCTTGCTCCTTCTGTCGTCAACGAATTTACTAATTCCAAAGCTCACATGCTGACAGATCGGAAGAGCGTCGTGTAGGGAAAGAGTGTATTGTCTAGTGTAGATCTCGGTGGGCGCCGGATCATTAAAAAAAAAAAAACAAAATAAACCAATCTACGCATTCTGTCACGCTTATGTATCGTATAGCATACTGGAATGACACCTTATGACGAA
+
CCCCCGGGGGGGGGGGGGGGGGGGGGGGGGGGGGGGGGGGGGGGGGGGGGGGGGGGGGGGGGGGGGGGGGGGGGGGGGGGGGGGGGGGGGGGGGGGGGGGGGGGGGGGGGGGGGGGGGGGGGGGGGGGGGGFFGGGGGFC,9,C,9=F@77++@+6@++@@BE989@,DEGGGE*:**2,1,29,,,,,*,,,4+45***+2+3++1**2/*++++11*;)));++++*++)*0/)*/**)*)**1**(((
@M03495:532:000000000-M42H9:1:2101:29130:16406 2:N:0:ACAGGAAA+TAGACAAT
ATATTTTGCCGTTGATAAACCAGCTAATCCTGAAAAAAAAATCAAAGCTAAAAACTACAATGCTAAGACCACGATGTGACTGCTATCAAAGTTAGATATATATGTAAATTATTCATCTGTCAAATCCTAGAATTATATCATACCTGCTCCAGCAATCACGACCTGTAATGGTTTAGTGGGTTGTTCACTGTTTCTGAAAAATGAAGATAGTTGTCCAGCTTCCAAAAAGTTTATTGTGTTTTCTAGTGGAG
+
CCCCCGGEFGGGGGGGGGGGGGGGGGGGGGGGGGGGGGGGGGGGGGGGGGGGGCGFFGDFCGGGFDFGGGGGGGGGGGGGGFGGGGGGFGGGGGGGGGGGGGGFGGGGGGGGGGGGGFGGGGGGGGGGGEGGGGGGGGGGGGGEGGFGFGGGGGGGGGGG8C@EGGCGGGG;=BEFFGFCEGGGGGGGGGGGGGGGGGA8DGDFFGDDDFGGGFGFGFFFFFACAFFF>ABBEFF6FFFGFGFFFFFF)>2
@M03495:532:000000000-M42H9:1:2101:15516:16449 2:N:0:ACAGGAAA+TAGACAAT
ATATTTTGCCGTTGATAAACCACCCTCCCTGTGGTCGTTATCTTGCTCTTCTGTCGTCAACGAATTTACTAATTCCAAAGCTCACATGCTGACAGATCGGAAGAGCGTCGTGTAGGGAAAGAGTGTATTGTCTAGTGTAGATCTGGGTGGGGGGCGGCGTATTAAAAAAAAAAAATAAGTAGCAAACAGTGTATGACCAGCTGATTGAGTATGCGTGAAGGATAAGAGATGCTGAAATGCGCGTAGATCCA
+
CCCCCGGGGGGGGGGGGGGGGGGGGGGGGGGGGGGGEGGGGGGGGGGGGGGGGGGFGGGFGGGGGGGGGGGGGGGGGGCFGGGGGGGGGGFCFGGGFFFDGGGGGGGGGGGGFFFGGFGGGDG?FGGGDGGGFEGGFCFAE,C4,CEEC7+4+*14:**2*2<++3++/88288**+0+3++++++2**3+20+*2+*+***+****0*00*2**1*0*1))******01**2***0*0*.*())))*-))
@M03495:532:000000000-M42H9:1:2101:13513:16518 2:N:0:ACAGGAAA+TAGACAAT
ATATTTTGCCGTTGATAAACCACCCTCCCTGTGGTCGTTATCTTGCTCCTTCTATCGTCAACGAATTTACTAATTCCAAAGCTCACATGCTGACAGATCGGAAGAGCGTCGTGTAGGGAAAGAGTGTATTGTCTAGTGTAGATCTCGGTGGGCGCCGTATCATTAAAAAAAAAAAAAATAAATAAAAGACTGTTATGTACTATTGTATTAAAGACGTGTGGTAGTCACCTGCAGACAGGTCGTGACACATA
+
CCCCCGGGGGGGGGGGGGGGGGGGGGGGGGGGGGGGGGGGGGGGGGGGGGGGGGGGGGGGGGGGGGGGGGGGGGGGGGGGGGGGGGGGGGGGGGGGGGGGGGGGGGGGGGGGGFGGGGGGGG8FGGGGFGFEFAFFGFFC9,,99;FEEEC+++4+B3+,3,,@E9@>@CE8C+>8**2,,2,5;2,,1,,2,,+1,24,++,4+11+11+++4***)*)02++2++;/*/)22+)0)**//()))*)().
@M03495:532:000000000-M42H9:1:2101:9517:16584 2:N:0:ACAGGAAA+TAGACAAT
ATATTTTGCCGTTGATAAACCAGCTAATCCTGAAAAAAAAATCAAAGCTAAAAACTACAATGCTAAGACCACGATGTGACTGCTATCAAAGTTAGATATATATGTAAATTATTCATCTGTCAAATCCTAGAATTATATCATACCTGCTCCAGCAATCACGACCTGTAATGGTTTAGTGGGTTGTTCACTGTTTCTGAAAAATGAAGATAGTTGTCCAGCTTCCAAAAAGTTTATTGTGTTTTCTAGTGGAG
+
CCCCCGGGGGGGGGGGGGGGGGGGGGGGGGGGGGGGGGGGGGGGGGGGGGGGGGGGGGGGGGGGGGGGGGGGGGGGGGGGGGGGGGGGGGGGGGGGGGGGGGGGGGGGGGGGGGGGGGGGGGGGGGGGGGGGGGGGGGGGGGGGGGGGGGGGGGGGGGGDEGGGGGFGGGGGGGGGGGGGGGGGFGGGFGGGGGGGFFGGGGGGGGGFGGGCFFGFFFGFFFFFFFFFFFFFGFFCFFGGFGFFFAFFDE2
@M03495:532:000000000-M42H9:1:2101:23204:16617 2:N:0:ACAGGAAA+TAGACAAT
ATATTTTGCCGTTGATAAACCAGCTAATCCTGAAAAAAAAATCAAAGCTAAAAACTACAATGCTAAGACCACGATGTGACTGCTATCAAAGTTAGATATATATGTAAATTATTCATCTGTCAAATCCTAGAATTATATCATACCTGCTCCAGCAATCACGACCTGTAATGGTTTAGTGGGTTGTTCACTGTTTCTGAAAAATGAAGATAGTTGTCCAGCTTCCAATAAGTTTATTGTGTTTTCTAGTGGAG
+
@CCCCGGGGFGGGGGGGGFFFGGGGFFGGECGGFGGGGGFGFGGFG9EEFGGEDGFGGGGGGFFFFEGG8FDGGGGFFFGGFDFFEEFGA??<EFFFGFGGGGFGGGGGF?AFGGGGGEF@EBC?=DFFFEEACFGGGGGGGFGA:FFGGDCFEDFEEE+BCEECAA,,69,8,,,@DFFC3=CDF8F9E:AA=EFE+@E6DA=FFGC?FGGGFG?@A?F5+38;+*0+1?BGFFFFC;9C9EFFAA>)1-
@M03495:532:000000000-M42H9:1:2101:4276:16626 2:N:0:ACAGGAAA+TAGACAAT
ATATTTTGCCGTTGATAAACCACCCTCGCCCTCCAAAGCTCACATGCTGACAGATCGGAAGAGCGTCGTGTAGGGAAAGAGTGTATTGTCTAGTGTAAGATTCGGTGGGCGCCGTATCGTTAAAAAAAAAAATAAGCTTACCTCTCCGTGACTCAATACCAATAGCTTCTAATACCGTTCTAGGTATCAGCTCCATTCTGTCTTATCATACTTGCTCTGCCGGTACACTTACCTCTACACTCTGTAACTAA
+
CCCCCGGGGGGEGGGGGGGGGGGGGGGGGGGGGGGGGGGGGGGGGGGGGGGGGGGGGGEGEFGGGFGGFGGGGGGGGGGGGGGGGFGGEF<FFFGGG,,,,:,7,4,8+,@++74+,:+,A49A??7FCF>3,,,,,,,3@=9C,8,@:++3E3,8,,,,,,,6,,,3,,33,,3,*3*64,2,6,5,,,5,,,3,541,11,+4++1+4:+++4+++4;*)))..3+++++21**2+3*+0)+38++)))
@M03495:532:000000000-M42H9:1:2101:21469:16664 2:N:0:ACAGGAAA+TAGACAAT
ATATTTTGCCGTTGATAAACCAGAACCATCCAAAGCTCACATGCTGACAGATCGGTAGAGCGTCGCGTAGGGAAAGTGTGTATTGTCTAGTGGGAAATAGATTATGAGGTGGTTTATTGAAATATGATATAATATACATCTGCACTATACCAAGGAACCCTCTAACCCTTAAGTACCCTGTTAAGACTCGATACTAGAACAGTAAGTACCATTAGGCTATTTTCCCTACTAATATCCAGAAGACATCTCTA
+
CCCCCGGFCG@FCGGGE<<<EFF8E,CFFGD@<<E89<EC8@<<E,C6E,C6@,8,;B<66@FE7+@78@B@,EFF6CFE6CEFGF9FD9C9,,,,,:,,,,,,,5,,:9,,,4,,,:,,,,,:,,,C5,EAAA,A,5,,,9,,9,,,4E,,,9+,88+B=+@,,446,,@D,,,7=,3,6,,=9;,,63,,,1+,2+,,++7+5+5+5<+5BC++0*+3<B++;*+*3*+1++1+4+*3*3)3*+*+1*:
@M03495:532:000000000-M42H9:1:2101:10971:16694 2:N:0:ACAGGAAA+TAGACAAT
ATATTTTGCCGTTGATAAACCAGCTAATTCCAAAGCTCACATGCTGACAGATCGGAAGAGCGTCGTGTAGGGAAAGAGTGTATTGTCTAGTGTAGATCTCGGTGGTCGCCGTATCATTAAAAAAAAAAAAAAGAAATAAACAAACACAGAAGACAACAATAAGAACCAACAGTCACAAGACACAAAAACGAACGGAGCCGACAAGGTCAGAACACAATGTTGCTCACACATGCAGCACAGGACACACCCTC
+
CCCCCGGGGGGGGGGGGGGGGGGGGGGGGGGGGGGGGGGGGGGGGGGGGGGGGGGGGGGGGGGGGEGGGGGGGGGGGGGGGGGGGCAFGGGGGFCA<B9E8DB,CB5>7?:+,,,:5F9AEFFGGGGGDF+:+6,A,3,3,363,,,,,,,,,,,,,,3,33,8,,6,*3*,,,,,5,3,,:,,*,1*6*1****4*)*4))*)2**2*2++*.**1/*+1+3++1;6)0)*2*1)))**.*()0)).((-
@M03495:532:000000000-M42H9:1:2101:23475:16734 2:N:0:ACAGGAAA+TAGACAAT
ATATTTTGCCGTTGATAAACCACCCTCCCTGTGGTCGTTATCTTGCTCCTTCTGTCGTCAACGAATTTACTAATTCCAAAGCTCACATGCTGACAGATCGGAAGAGCGTCGTGTAGGGAAAGAGTGTATTGTCTAGTGTAGATCTCGGTGGTCGGCGGGTCAGTAAAAAAAAAAAAAAAAACAAAACACATTATAGTGTACACAGAAGGATCATCCGGAAAAGTCTTATCGAGTCAGAAGCAGTAATGCAC
+
CCCCCGGGGGGGGGGGGGGGGGGGGGGGGGGGGGGGGGGGGGGGGGGGGGGGGGGGGGGGGGGGGGGGGGGGGGGGGGGGGGGGGGGGFGGGGGGGGGGGGGGGGGGGGGGCEGGGGGGGGGGGGGGGFFGFGAEFGG;,9;,,,4,76B:+,6+==:8C7,,@,;EFFGGBGG=:C41**1**3**/*/>+++3+1*++**02***2/7900/***)1.07)01***01))*0)**/0*66(****/))-
@M03495:532:000000000-M42H9:1:2101:16810:16744 2:N:0:ACAGGAAA+TAGACAAT
ATATTTTGCCGTTGATAAACCAGCTAATCCTGAAAAAAAAATCAAAGCTAAAAACTACAATGCTAAGACCACGATGTGACTGCTATCAAAGTTAGATATATATGTAAATTATTCATCTGTCAAATCCTAGAATTATATCATACCTGCTCCAGCAATCACGACCTGTAATGGTTTAGTGGGTTGTTCACTGTTTCTGAAAAATGAAGATAGTTGTCCAGCTTCCAAAAAGTTTATTGTGTTTTCTAGTGGAG
+
CCCCCGGGGGGGGGGGGFGGGGFFGGGGGGGGGGGGFGGGGGGGGGGGGGGGGGGGGGGGGGGGGGGGGGGGGGGGGGGGGGGGGGGGGGGGGGGGGGGGGGGGGGGGGGGGGGGGGGGGGGGGGGGGGEGGGGGGFGGGGGGGGGGGGGGGGGGGGGGGGGGCGGGGFGGGGGGGGFGGGGGGGGGGFGFGGGGGGGGGGGGGGGCFDCGGGFFGFC76AAFFFFF>5ABFFFF+=AFGFGFFABFFDF9
@M03495:532:000000000-M42H9:1:2101:25784:16791 2:N:0:ACAGGAAA+TAGACAAT
ATATTTTGCCGTTGATAAACCAAAGCTCACATGCTGACAGATCGGAAGAGCGTCGTGTAGGGAAAGAGTGTATTGTCTAGTGTAGATCCCGGTGGTCGCCGGATCATTAAAAAAAAAAAAAAAAAGAAGTAACTATAGAAAGAGTGATAATGTCATCAAAAATCTGAATGAACAAATTTACCCATACCGGTCACTCAGCACAGGGTTGCCACCTGGCCTGGCTGTAGGGGATGGTGTGCAGTTGCAAACCT
+
CCCCCGGGGGGGGGGGGGGGGGGGGGGCGGGGGGGGGGGGGFGGGGGGDGGGFFGCGGGGGGFGFGFGGGGGGGG@FGGGDGEC<6,,,9,@@B@F9C=BC++,8<EF,<F<F@GEG+43>@+68+:,,,,,,,,,,73,,,,,,3,7==F,,@=,7,,,6*,,2,6,,59,25,4,,,,,,04<,,0***4*,+3:68+*0**/02)**+**.*1*22.))).)***))).*)107)*0**)/****(,(
@M03495:532:000000000-M42H9:1:2101:8213:16792 2:N:0:ACAGGAAA+TAGACAAT
ATATTTTGCCGTTGATAAACCAGCTAATCCTGAAAAAAAAATCAAAGCTAAAAACTACAATGCTAAGACCACGATGTGACTGCTATCAAAGTTAGATATATATGTAAATTATTCATCTGTCAAATCCTAGAATTATATCATACCTGCTCCAGCAATCACGACCTGTAATGGTTTAGTGGGTTGTTCACTGTTTCTGAAAAATGAAGATAGTTGTCCAGCTTCCAAAAAGTTTATTGTGTTTTCTAGTGGAG
+
CCCCCGGGGFGGGGGGGGGGGFGGGGFFFGGGGGGGGGGGGGGGGGGGFFGFDGGGGGGGFGGGGGGGGGGCEGGGGGGCFGGEFGGGGGGGGGGGGGGDGGGGGGGGCBFGGGGGGGGGGGGGGGGGGFDGGDGGFGGGGGGGFFGGGGGGFGGGFGGGDEGGGGGGFGFEFGGGDGG,@@EE?FEFGAFFGG?FFDGGGGGGGGDGGGGGGFGFGFGFFFFAB8?FAFFFCFFFFFFGF>EFCAFF>=:
@M03495:532:000000000-M42H9:1:2101:4257:16830 2:N:0:ACAGGAAA+TAGACAAT
ATATTTTGCCGTTGATAAACCAGGACTCAGGCTGGACCAAAGCTCACATGCTGACAGATCGGAAGAGCGTCGTGTAGGGAAAGAGTGTATTGTCTAGTGTAGATCTCGGTGGTCGGCGTGTCATTAGAAAAAAAATAAAAACTTAATCCTTTGTATCGGTTCGAAGTTATATATTCTGTTAAACTGGCATGCTAGTTAGTGATTGTTCGTGTTTATTATCATATACTCCCAGCAGATAAGAATATATTGAA
+
CCCCCGGGGGGGGGGGGGGGGGGGGGGGGFGGGGGGGGGGGGGFDGGGGGGGGGGGGGGGGGGGGGGGGFGGGGGGGGGFFFGFGGGGGGGGEGGGGGGG9A9?955E<CEC?,+++@C+?B<EF,,5C94<+++4,,6,,8,,,8:8,C,C;,,,,++++++8,3+5,,,,,3,,3@5,,8,,3,,,,,,,75+,7?,5+2,+2++5*334*/5+=+5+++11+++120))*))0*1+*++*+++1+1))
@M03495:532:000000000-M42H9:1:2101:3549:16913 2:N:0:ACAGGAAA+TAGACAAT
ATATTTTGCCGTTGATAAACCAGCTAATCCTGAAAAAAAAATCAAAGCTAAAAACTACAATGCTAAGACCACGATGTGACTGCTATCAAAGTTAGATATATATGTAAATTATTCATCTGTCAAATCCTAGAATTATATCATACCTGCTCCAGCAATCACGACCTGTAATGGTTTAGTGGGTTGTTCACTGTTTCTGAAAAATGAAGATAGTTGTCCAGCTTCCAAAAAGTTTATTGTGTTTTCTAGTGGAG
+
CCCCCGFGGGFFFGGGFFGGECGGGGGGGEGGGGCGF7FGGGCFGGF8C@EC<FECGEFCFFFGG,FGGGGGGGGGGFFFGFGGFECEGGAFFGGGFGFGGGGGGGGGFBFAFGGGG9<FGGGGGGGGFGFC9AFCGCFGGGGC;EC8E8FGGCEFGGGGED+4EGGGGGC=,6DADEFFG7C8EGFFDE:CFG=DDEEGFGGGCFGG@DGGGFGGGFFFFFAFFFF9999@FFF+?9CCF49A>3=9<=4
@M03495:532:000000000-M42H9:1:2101:22043:16915 2:N:0:ACAGGAAA+TAGACAAT
ATATTTTGCCGTTGATAAACCAGTCTCCAAAGCTCACATGCTGACAGATCGGAAGAGCGTCGTGTAGGGAAAGAGTGTATTGTCTAGTGTAGATCTCGGTGGTTGCCGTCTCCATAATAAAAAAAAATAATTCCATTTGACAGAGGGTCAGTTTAAGCACTTGTCTTGAGAAGTGGATCTGTCTACTTCTCAAAAAGTAGCAGACTCATAGCAGGCTTCTGATCCGTCAGACGCTTGCTACAGATTATTGC
+
CCCCCGGGGGGGGGGGGFGGGGGGGFGGGGGGGFGGGGGGGGGGGGGGGGGGFCFGDFGCGGCFGGGGGGGGGFGEGFGGGG,CFGGGGC,,,,BFG?,,84,,,,9+,+,4:5,,:,A<BF<B:>+9,,5,9,9,,,,,,4,84++8,4,,46:C,7,6,6=,,9@,,,,,8,,3,,,,,,,7,,,6,,,334+++2=,++,++***+++*5**3***++1++1***3*+**))2))+++*048+++***
@M03495:532:000000000-M42H9:1:2101:22803:16930 2:N:0:ACAGGAAA+TAGACAAT
ATATTTTGCCGTTGATAAACCAGAACCATCCAAAGCTCACATGCTGACAGATCGGAAGAGCGTCGTGTAGGGAAAGAGTGTATTGTCTAGTGTAGATCTCGGTGGTCGCCGTATCATTAAAAAAAAAAAAAATCAAAAAAGAAATAGTCAGACGATAACAACTATGAGCTGTCAGATGCATGAATGTCAATGTATAAGATGCTATAACAAGGTATCACGAATTGTAGCTACCATTGTCCAATGTTTACAAT
+
CCCCCGGGGGGGGGGGGGGGGGGGGGGGGGGGGGGGGGGGGGGGGGGGGGGGGGGGGGGGGGFGGGGGGGGGGGGGGGGGGGGGGCFGGGGGFFGF9CDEC?BFE,=:74>>,BFGEFCA?EFGGGDGFCF+,,5,9,6++3,3,,@3,,,,,+85+*,,,334,,7,,,,,,7>,,,,,,,4,,,,,,5,,5,+5,+,,++,1+1++*0***++++12)))0*++++++*)2+1+331+1;.+++++)))
@M03495:532:000000000-M42H9:1:2101:24424:17010 2:N:0:ACAGGAAA+TAGACAAT
ATATTTTGCCGTTGATAAACCAGGACTCAGGCTGGACCAAAGCTCACATGCTGACAGATCGGAAGAGCGTCGTGTAGGGAAAGAGTGTATTGTCTAGTGTAGATCTCGGTGGTCGGCGTGTCATTAAAAAAAAAAACAATGACCTTAGAGACGGGGGCTATCATGATACCAATATAGACATATACGTGGCCGAGTCTACAATGAGCAGGAGCGTGCACAACGATGTGGGATGTCGATCACTGTAACGCTCA
+
CCCCCGGGGGGGGGGGGGGGGGGGGGGGGGGGGGGGGGGGGGGGGGGGGGGGGGGGGGFGGGGGGGGGGGGGGGGGGGGGGGGGGFGGGGGGFGGGGGFFE<<F,:,,F,?C,,7+@:++4,,CF<FGGFEGGGG@3,,,,,,,,,,36,,,++++***,,,,6,,5,,,,,6,,,,2,,,,,,2,,,**,****0+++5*++++******2)2***2+).))0)0**00/)0*))))*0**./**)54((
@M03495:532:000000000-M42H9:1:2101:20370:17069 2:N:0:ACAGGAAA+TAGACAAT
ATATTTTGCCGTTGATAAACCAGAACCATCCAAAGCTCACATGCTGACAGATCGGAAGAGCGTCGTGTAGGGAAAGAGGTGTATTGTCTAGTGTAGATCTCGGTGGTCGGCGGTTCATTAAAAAAAAAAAAAAAATAGAAAAAACAACAGGCAAAAGTACATACGACCAAATCGAGACCTAACAAACGGCAGAACCACATCCTGTGCACTTCAAGCTATGTGGCGGTATAGTTTGAATGCGTTTTACTACA
+
CCCCCGGGGGGGGGGGGGGGGGGGGGGGGGGGGGGGGGGGGGGGGGGGGGGFGGGGGGGGGGFGGGGGGGGGFGGGGGGFCGGFGGEFGGGGFECEC,69<EG:@F=,>++@+4+4C5FD,5BACFE7@F:F7++,,3,@><,**,,,,,,*,,,,,2,,,,2,,**4*,,,,*,****+5+*+2*3****13+*****+**+*0*22*0******0**/***)))0.)**/*******27/,))**/)).
@M03495:532:000000000-M42H9:1:2101:23988:17092 2:N:0:ACAGGAAA+TAGACAAT
ATATTTTGCCGTTGATAAACCAGGACTCAGGCTGGACCAAAGCTCACATGCTGACAGATCGGAAGAGCGTCGTGTAGGGAAAGAGTGTATTGTCTAGTGTATATCTCGGCGGTCGACGTGTACTTAAAAAAAAAAAACATCCTCAACTGAACTCCAGCCCACCAGTATCCAAAGCAATTCCCACCTGCAACCCCGTACTGTCAATTCAGACATAGCAGGCCGCCTACGCGACCATGAAGCCCAACCATACC
+
CCCCCGFGGGGGGGGGGGGGGGFDCCFGGGGGGGGGGFGGGGGGGGGGGGGGGFFFGEFGGGGGGGGGGEFGEEFGGGGCFFG<FFECCCF6EF9FFG,,5,9CFE94D,8+8+++4+6+:,C,,5,,:EC+:3>+8+,37,8,,33@7,88;,,77@**,4>,3,22,?C,;8,D>,4,,?C,;:,,4,,,4*/*=C85;+++++1+++2*1++;+0*)2:3)7>;).))0))9***27092>)).9),(
@M03495:532:000000000-M42H9:1:2101:21039:17100 2:N:0:ACAGGAAA+TAGACAAT
ATATTTTGCCGTTGATAAACCAGTTGGCTCTAGCTGCCATGCAATGTCACAACCACTTCTTGCCCTCCAAAGCTCACATGCTGACAGATCGGAAGAGCGTCGTGTAGGGAAAGAGTGTATTGTCTAGTGTAGATCTCGGTGGTCGCCGGATCATTAAAAAAAAAAAAAAGAACAAAAAGAAAAGATGTACAAGCATCGCCACCGCACAAAGAGCATCGATTGAGTGCACATGAGAAAGATTGGTGCCACAA
+
CCCCCGGGGGGGGGGGGGGGGGGGGGGGGGGGGGGGGGGGGGGGGGGGGGGGGGGGGGGGGGGGGGGGGGGGGGGGGGGGGGGGGGGGGGGGGGGGGGGGGGGGFGGGGGGGGFGFGGGGGF@CEFGGEEC<5<<ECFF4@F+,@+86+4+4AEC;;BDFECECD8354**,,,,,2***,,,1>9,,,,,,,/2;,2*/9*,)))2)***;*)***)0)+)*0+*1+/++*2)**002***(*)*)*.((
@M03495:532:000000000-M42H9:1:2101:18420:17102 2:N:0:ACAGGAAA+TAGACAAT
ATATTTTGCCGTGATAAACCAGGGACTCAGGCTGGACCAAAGCTCACATGCTGACAGATCGGAAGAGCGTCGTGTAGGGAAAGAGTGTATTGTGTAGTGGAGAGCGAGGTGGTGGCCGGAGAATTAAAAAAAAAAAAATGGGTAAGTGCGGTTCCATCGCACCAACACCACGCTCTACTTAAGCAGGGGGCGTCGACTGTAGACGAACAGTGTCACAAAGCGCGTGTTCGCTGTTCCTCTGCTAGGCCGTC
+
CCCB@FAFF9CFCDFGFFEFFGGEFCFGC<<@FF66@8FFFE<FEF9FGGGGCFC@D<@FFGCC@,C8@68@+@,:69CCFGGGFF@,6CF@B9,A?,,,5,9,,++4+,?D++?,,4+6++:,,,:5,5+8+@+8++,,,,,,,77,883+**7,7;*****,,****4>1****62,,,4,,,,*4*/**/*1*//*+**+**))7)*******0/1)7)))5)).*0))/)****0*)*)*1))0-,(
@M03495:532:000000000-M42H9:1:2101:24540:17106 2:N:0:ACAGGAAA+TAGACAAT
ATATTTTGCCGTTGATAAACCAGTCTCCAAAGCTCACATGCTGACAGATCGGAAGAGCGTCGTGTAGGGAAAGAGTGTATTGTCTGGTGTAGATCTCGGGGGTCGCCGGATCATTAAAAAAAAAACAATAAAGTACATCATCAAACGGTACGAGCGAACTAATGAATTGTTAAAACAGATTACTACTCGACAGTAACTGATCACACAACGAACCACACATACTCAATGGTGCCGTGCCCAGCTAGCACGTC
+
CCCCCGGGGGGGGGGGGGGGGGGGGGGGGGGGGGGFGGGGGGGGGGGGGGGGGGGGGGGGGEGGGGGGGFGGGGGEFGGGGG<FG,CFFFEE9A<9,B,+4F:+@7C++++8AF9D?FAFGGCCC+:3,:,<,,,,,95,,,3,,,++8+83*****5*,,,2,6,22,662,,,5,,,,,,4,2,,,1,/**31+433++++**2***/:*/)***)*)/*1**)1*//***)0)))*0)*.**/**(((
@M03495:532:000000000-M42H9:1:2101:3811:17148 2:N:0:ACAGGAAA+TAGACAAT
ATATTTTGCCGTTGATAAACCAGGACTCAGGCTGGACCAAAGCTCACATGCTGACAGATCGGAAGAGCGTCGTGTAGGGAAAGAGTGTATTGTCTAGTGTAGATTTCGGTTGTCGCTGTATGATTTAAAAAAAAATTATAACACTGATGGGATTAAAAGTTTAACGGTGGTGTTACACGAATTAAACAAGCGAAGACAGTCAGGTGTGCTTCGCAGGAGTTTAATAATACTGAGCACGTTGCTAACTAACC
+
CCCCCGGGGFGGGGGFFGGGFDFFFGGGGGFEGGGGGGGFFFCFEF9EEDFGGG8@FFGFGGFGGGGGGGFGGGGGGGGDFFFGG9FEFGEE<9,@EFFFE9,?,,9?84,+,,898@+5,,,5:,5,,,9+=+6,,,,,C,,,,7,4,,8,63,36,,6,3==,8+63+3+8+,,,,+++,+,7;E,,5,***3*,0,,*+,*+*2*5=+5*)*/))/0;++++4++++132))*))2*)*/++/1+)/(
@M03495:532:000000000-M42H9:1:2101:24778:17156 2:N:0:ACAGGAAA+TAGACAAT
ATATTTTGCCGTTGATAAACCAGCTAATCCTGAAAAAAAAATCAAAGCTAAAAACTACAATGCTAAGACCACGATGTGACTGCTATCAAAGTTAGATATATATGTAAATTATTCATCTGTCAAATCCTAGAATTATATCATACCTGCTCCAGCAATCACGACCTGTAATGGTTTAGTGGGTTGTTCACTGTTTCTGAAAAATGAAGATAGTTGTCCAGCTTCCAAAAAGTTTATTGTGTTTTCTAGTGGAG
+
CCCCCGGGGGGGGGGGGGGGGGGGGGGGGGGGGGFGGGGGGGGGGGGGGGGGGGGGGGGGGGGGGGGGFGGGGGGGGGGGGGGGGGGGGGGGGGGGGGGGGGGGGGGGGGGGGGGGGGGGGGGGGGGGGFGGGGGGGGGGGGGGGGGGGGGGGGFGGGGGGGGGGGGGGGGFGGGGGGGGGGGGGGCFGGGGGGGCGGGGGGGGGGGFCCFGGFGFFFGFFFFFAFFFFFFFGFFFFFGGFGEFFFFFFB2
@M03495:532:000000000-M42H9:1:2101:20893:17224 2:N:0:ACAGGAAA+TAGACAAT
ATATTTTGCCGTTGATAAACCAGGACTCAGGCTGGACCAAAGCTCACATGCTGACAGATCGGAAGAGCGTCGTGTAGGGAAAGAGTGTATTGTCTAGTGTAGATCTCGGTGGTCGCCGTATCATTAAAAAAAAAAAAAAAAACGATAAGGTAAGGATTGGATGTATAGTGCACGTACACAACGACAAAGCGATGAAACAAACAAGAATTATGAGTAGTTAGATAGTATGACTTAGACATGGATAGCTGCTT
+
CCCCCGGGGGGGGGGGGGGFGGGGFFGGGFGGGFGGGGGGGGGGGGGGGGGGGGGGGGGGGGGGGGGGGGGGEFFGGGGGGGGGGFGGGGGG?<FGGFF9,:<?,5?FG:BF,,@78>4+:A<,9,:?<?C@>4==:3@:++4++333,,,,,,,,,,3,,46,22,,5,,,,1,1>*,,*6=****4,:=5C5+++2****1**0*++1+1+2+++1++1+1*/9******2***0***)*./)*11,).
@M03495:532:000000000-M42H9:1:2101:27490:17330 2:N:0:ACAGGAAA+TAGACAAT
ATATTTTGCCGTTGATAAACCAGCTAATCCTGAAAAAAAAATCAAAGCTAAAAACGACAATGGTAAGACCAAGATGTGACTGCTATCAAAGTTAGATATATATGTAAATTATTCATCTGTCAAATCCTAGAATTATATCATACCTGCTCCAGCAATCACGACCTGTAAAGGTTTAGTGGGTTGTTCACTGTTTTTGAAAAATGAAGATAGTTGTCCAGCTTCCAAAAAGGTTATTGTGTTTTTTAGTGGAG
+
CCCC@FG-@FCBEGFFFGGG<CFGF<<FFC9C6C,CEFCE:;,,C,,,,,;@<F7+@+87F,,<,9,96CA,,,,:CD<6FDFAFG,C?E9,,C,,<9F,5<BFF9FADFFFG,A9C,5E,A?F9E,,9,,E?C5E,,:;FC9FGCF:B>=ED8>E8:EE>CE8>=EE,,@6CDFCEFG8=EC8,,,7,,7EF8=@CFDACF9:F++5+<EG?72<C**0@A9B+<9@E*;>+*4+==3;64)/)8++-.(
@M03495:532:000000000-M42H9:1:2101:12574:17373 2:N:0:ACAGGAAA+TAGACAAT
ATATTTTGCCGTTGATAAACCAAAGCTCACATGCTGACAGATCGGAAGAGCGTCGTGTAGGGAAAGAGTGTATTGTCTAGTGTAGATCTCGGTGGTCGCCGTATCATTAAAAAAAAAAAAAAAGAAGAAAATCGTAAAGAATGTGCAAAAGAAAAGAATATAAACGTGACATAAAACATGAGCCATATAGGCCATGATGTTCGTCTGTACTGGACGCGAAACGTACAGGATGGTTAATGTTCTCACAGTTT
+
CCCCCGGGGGGGGGGGGGGGGGGGGGGGGGGGGGGGGGGGGGGGGGGGGGGGGGGGGGGGGGGGGGGGGGGGGGGFGGGGGGE<EDFEFECFF,F,,@6CC4??EEFF<EFGGGGGGGG+@+>+A3,6,:,,6+,,,+,7,,,3,,,3,,,+,,,34,,,,,,5,*4*3*3E,,,,2,,,5,2;,625;,,,,,*,,1,,++*****++12+*)*))0)))))0).)*.)))*0/**170**)*10)*)))
@M03495:532:000000000-M42H9:1:2101:12332:17377 2:N:0:ACAGGAAA+TAGACAAT
ATATTTTGCCGTTGATAAACCAGGACTCAGGCTGGACCAAAGCTCACATGCTGACAGATCGGAAGAGCGTCGTGTAGGGAAAGAGTGTATTGTCTAGTGTAGATATCGGTGGGCGCCGTAGCCTTAAAAAAAAAAAAAAAAGAGAAAGTGTACATGGAAGGTGAAAAGACAGAAAGGATAGATGAACACAGATCACGACGTATAGTGCACAACATTAGCTGACTCAACCGAACGACGCACTAGAATGCGGA
+
CCCCCGGGGGGGGGGGGGGGGGGGGGGGGGGGGGGGGGGGGGGGGGGGGGGGGGGGGGGGGGGGGGGGGFEGFGGGGGGFGGGGGGGGGGGGDFDGGCDGFA9B<99,8,,>+,=7:>8++4,59B,A<=FFGGGE3>3+++8,,,3,,,,33,,,,,7,*4,,?,2?*,,,,26,,,,2,,,,245,,,,2,,*0*1**)*+2+++33*2*/;*+++*2+*.11))))))0)))0)))1)*,***/*(((
@M03495:532:000000000-M42H9:1:2101:16011:17384 2:N:0:ACAGGAAA+TAGACAAT
ATATTTTGCCGTTGATAAACCAGCTAATCCTGAAAAAAAAATCAAAGCTAAAAACTACAATGCTAAGACCACGATGTGACTGCTATCAAAGTTAGATATATATGTAAATTATTCATCTGTCAAATCCTAGAATTATATTATACCTGCTCCAGCAATCACGACCTGTAATGGTTTAGTGGGTTGTTCACTGTTTCTGAAAAATGAAGATAGTTGTCCAGCTTCCAAAAAGTTTATTGTGTTTTCTAGTGGAG
+
CCCCCGGDGF7FGGGGGGGGEGGGCFGGGGGGGGGGFGGFGGGFGFFFFGGCGGGFEGGGGGGGGGGGFEFGBEDEGGGFGGGGGGGGGGGGGGGGGGGGGGGGGGGGGGGGFFFDGEGGGGGFGGGGGGDGGGGFFGGGGGGGCFGG9EF@FGGGGGFGGEGGGGGGGGGFGGGGGGGCEECEGGFGGGEGFGGGG?FGGFGGGFFFGGGCDFFGG5CAACFFF5AFFFFFGFFFFFCGF4EFAFFF9@7
@M03495:532:000000000-M42H9:1:2101:23317:17440 2:N:0:ACAGGAAA+TAGACAAT
ATATTTTGCCGTTGATAAACCAGCTAATCCTGAAAAAAAAATCAAAGCTAAAAACTACAATGCTAAGACCACGATGTGACTGCTATCAAAGTTAGATATATATGTAAATTATTCATCTGTCAAATCCTAGAATTATATCATACCTGCTCCAGCAATCACGACCTGTAATGGTTTAGTGGGTTGTTCACTGTTTCTGAAAAATGAAGATAGTTGTCCAGCTTCCAAAAAGTTTATTGTGTTTTCTAGTGGAG
+
CCCCCGGAAFGEGGGGG9FGDEGFGGFGFFGGGGCCFD:BFGGFGGGGGGGFFACFGGGGEDDGGFFFGCFDFGGGGFFFGGGGGGGGF,CECF?EFGGFGGGGGFDEGGGC?<FCGFCFFEFGGGC<FFFEC<FFGFGGGGGGGCGFFFGFCGEGGGGGEGGGGFGEFF,6;DCECBC?E>@@EGGGDGGGGGFGGGGCDGGFD?GG7DDFGFFGGFGAFFFFFFFF?9B9=B;8BFF5AGFFFFFFDE4
@M03495:532:000000000-M42H9:1:2101:6745:17511 2:N:0:ACAGGAAA+TAGACAAT
ATTTTTGCCGTTGATAAACCAGGACTCAGGCTGGACCAAAGCTCACATGCTGACAGATCGGAAGAGCGTCGTGTAGGGAAAGAGTGTATTGTCTAGTGTAGATCTCGGTGGTCGCCCGCTCAATAAAAAAAAACAAATCAGTGATAGTCACACAACAACTGCTAGAGCAACGACACATATGAGCGCAAGCGTTAAGATGATACCTCGTACTTATCAACCATCTTTGACGTCCTTTGCGCTAAGAACAACAA
+
CCCCCGGGGGGGGGGGGGGGGGGGGGGGGGGGGGGGGGGGGGGGGGGGGGGGGGGGGFGGGEGGGGGGFGGFEGGGGGFFGGGGGG<FGGGCFGGGGE?<BBA,<EED8,>8,@=?+8+++7,:@9FEEFECC+<8,?,,,,,,::,,,,,,,+3+,,,,,,,,3,,,,,,++++*,6,,77,2**191**141*24:<,++,*+**2*12+++++2)*.*)++++++..))1+1+1)))01)*1)0).(.
@M03495:532:000000000-M42H9:1:2101:13326:17604 2:N:0:ACAGGAAA+TAGACAAT
ATATTTTGCCGTTGATAAACCAGTCTCCAAAGCTCACATGCTGACAGATCGGAAGAGCGTCGTGTAGGGAAAGAGTGTATTGTCTAGTGTAGATCTCGGTGGTGGCCGGAGAATTGAAAAAAAAAAAATAGGCGAACAGAAACTATATTCAATACCACAAAGTCTTCATGACCACTCCTGGTGCAGACTGTCCAGAACCTCACTCTCTAACCAGACACGCAATACCACACCTGAGCTGGGTATACACGGCA
+
CCCCCGDGGGGGGGGGGGGGGGGGGCEFGFGGGFGGGGGGGGGFGGGGGGF@GGGGEAEEGECFFGGGGGGGFFFGGGGG<F@CC@FG,EFCC<9CA@,B,+=AF8BC++++,:C,,95AECCEFGG@A,,,,3+3++,637,,8,@9;9DF,,@,,8,,,4,,,,,8,,76,3*3,,,3,3,,7>5,,,,,,5*,4*410*4+++2*1+07C)**2)9)28)+)/2/)))2*)))+)**)+)+++2)(((
@M03495:532:000000000-M42H9:1:2101:2601:17627 2:N:0:ACAGGAAA+TAGACAAT
ATATTTTGCCGTTGATAAACCACCCTCCCCAAAGCTCACATGCTGACAGATCGGAAGAGCGTCGTGTAGGGAAAGAGTGTATTGTCTAGTGTAGATCTGCGTCGTCGTAGTATCAGTCTAAAAAAAACACAACAACAATTACAATCACCACGTTGAACTCTAACACAATGTCTCTCCTTACATTACCAGTATACAATCCAGCACCTTCCCTCTTAAACAGGTTTATCTCAATAATAATATAGAGATCCTAA
+
CCC9CFFFFD7B@CFAFGGGG8F@7FF68BEF<EGGFF<FACCCDAFCF<A8FC7::EFCC@@@CFEEFF@8EAFC@C<CE,9CCFEE<CA@F<B6<F,,84++4,44,,8,,C?<C,:EF,,,+4+4,,88+,64,,4,,7=,,,3,,3A6+,3+=3,,3,6,,36D,,,,,,,,,37,,3,2333,,,733,5<,*,,2*,40**0*3+**;+2:*:**/*+*4+1++++446B+11+++*+++*1***
@M03495:532:000000000-M42H9:1:2101:23378:17633 2:N:0:ACAGGAAA+TAGACAAT
ATATTTTGCCGTTGATAAACCAGCTAATCCTGAAAAAAAAATCAAAGCTAAAAACTACAATGCTAAGACCACGATGTGACTGCTATCAAAGTTAGATATATATGTAAATTATTCATCTGTCAAATCCTAGAATTATATCATACCTGCTCCAGCAATCACGACCTGTAATGGTTTAGTGGGTTGTTCACTGTTTCTGAAAAATGAAGATAGTTGTCCAGCTTCCAAAAAGTTTATTGTGTTTTCTAGTGGAG
+
CCCCCGGGGGGGGGGGGGGGGGGGGGGGGGGGGGGGGGGGGGGGGGGGGGGGGGGGGGGGGGGGGGGGGGGGGGGGGGGGGGGGGGGGGGGGGGGFGGGGFCFGGGGGGGGGGGGGFGGGGGGGGGGGGGGGGGGGGGGGGGGGGGGGGGGGGGGGGGGGGGGDGGGFFGGFGGGGGGGFGGGGGGFFGGGGGGGGGGGGD?FGGGGGGGGGGFGGFFFFFFFFFFFFAFFFGFFFFFF9FGFFFFFF>B2
@M03495:532:000000000-M42H9:1:2101:14756:17643 2:N:0:ACAGGAAA+TAGACAAT
ATATTTTGCCGTTGATAAACCAGCTAATCCTGAAAAAAAAATCAAAGCTAAAAACTACAATGCTAAGACCACGATGTGACTGCTATCAAAGTTAGATATATATGTAAATTATTCATCTGTCAAATCCTAGAATTATATCATACCTGCTCCAGCAATCACGACCTGTAATGGTTTAGTGGGTTGTTCACTGTTTCTGAAAAATGAAGATAGTTGTCCAGCTTCCAAAAAGTTTATTGTGTTTTCTAGTGGAG
+
CCCCCGGGGGGGGGGGGGGGGGGGGGGGGGGGGGGGGGGGGGGGGGGGGGGGGGGGGGGGGGGGGGGGGGGGGGGGGGGGGGGGGGGGGGGGGGGGGGGGGGGGGGGGGGGGGGGGGGDGGGGGGG@FGGGGGGGGGGGGGGGFGGGGGGGGGGGGGGGGGGGGGGFGGDFFFFGGFGGGEEGGGGGGGGGGGGGGGGGGGGGGGGGGGGGGGFGGGFFAFFFCFF6FEFFFGFF>A>DDFGFFFFCCB9)
@M03495:532:000000000-M42H9:1:2101:27469:17674 2:N:0:ACAGGAAA+TAGACAAT
ATATTTTGCCGTTGATAAACCAGTCAGGAGTCCAAAGCTCACATGCTGACAGATCGGAAGAGCGTCGTGTAGGGAAAGAGTGTATTGTCTAGTGTAAATAATCGTTGCTTTCGTACCAGATGAAAAATCAATAGGTGGAGATGTCGAAGCGGATGCTACTAATGGTATAGCATTATCAATACCATACATACCTCATAAGCCCAGAAAACCAAGATCAGACGAGCGGTGCATGATGAAAGAGTCTTTTGCCA
+
CCCCCCE9-@FGFD<FFGGEA@ACF<FC<C6,;EF@6@,,,;CF9@96F6<,,CCFD7@+@FFF@FF6::CF<C<,6<,E,<<9CF<,<<FEF6,6,,<C,,,4B,F,:,5,,,::,:A,,,?,C,F<,C,,:<=;AD8F8:,,,9++++8+@B@,C,C,,,8,,>AD9,,6@;D,,,7,@888D9@F9F8,@,+6@9,6++,===+++3=+9025;*3*3<99***3**4+*++448+*)+*+41+;**.
@M03495:532:000000000-M42H9:1:2101:15693:17691 2:N:0:ACAGGAAA+TAGACAAT
ATATTTTGCCGTTGATAAACCAGCTAATCCTGAAAAAAAAATCAAAGCTAAAAACTACAATGCTAAGACCACGATGTGACTGCTATCAAAGTTAGATATATATGTAAATTATTCATCTGTCAAATCCTAGAATTATATCATACCTGCTCCAGCAATCACGACCTGTAATGGTTTAGTGGGTTGTTCACTGTTTCTGAAAAATGAAGATAGTTGTCCAGCTTCCAAAAAGTTTATTGTGTTTTCTAGTGGAG
+
CCCCCGGGGGGGGGGGGGGGGGGGGGGGGGGGGGGGGGGGGGGGGGFGGGGGGGGGGGGGGGGGGGGGGGGGGGGGGFGGGGGGGGGGGGGGGGGGGGGGGGGGGGGGGGGGGFGGGGGGGGGGGGGGGGGGGGGGGGGGGGGGGGGGGGGGGGGGGGGGGGGGGGGGGGGGGGGGGGGGGGGGFFGGGGGGGGFGGGGGFGGGDCFGGGGGGFGGGFGFFFFFFFFFFFFFFFFFFFGGFGFFFFFFF:-
@M03495:532:000000000-M42H9:1:2101:24620:17754 2:N:0:ACAGGAAA+TAGACAAT
ATATTTTGCCGTTGATAAACCAGAACCATCCAAAGCTCACATGCTGACAGATCGGAAGAGCGTCGTGTAGGGAAAGAGTGTATTGTCTAGTGTAGATCTCGGTGGTCGGCGTATCATTAAAAAAAAAAAAAACAACAGATAAGTAATGATCTAAGTACTTAAAAGATAACACAATCTGTCTTTCCAAGCAGTCTATTGACACTGTAATCAGAGCTTACTTAAAGTGCGAGAGCTCTCAATTCACTACTACA
+
CCCCCGGGGGGGGGGGGGGGGGGGGGGGGGGGGGGGGGGGGGGGGGGGGGGGGGGGGGGGGGGGGGGGGGGGFGGGGGFGGGGGF6E@FGGFGDFC9DD,B=8,C4,8+8F:++:,,C<9EFF7F:CFECE78,,,,,,,,,8,,,38=,7,,,,,,,,8,,,,,*3,33,3:B9,,7,5,7,,,,5,1,=;:,2;,+,,+*,04+++1+***2:*+1+18++4+3+))2::*+)+*0+3+2)+++)+))/
@M03495:532:000000000-M42H9:1:2101:9014:17756 2:N:0:ACAGGAAA+TAGACAAT
ATATTTTGCCGTTGATAAACCAGGTCTGGATGATGCTCATGGATCGCACACATTCCACATCCACCAAAGCTCACATGCTGACAGATCGGAAGAGCGTCGTGTAGGGAAAGAGTGTATTGCCTAGTGTAGGTCTTGTGGGGCGCCGGATCAATAAAAAAAAAAAACAAATAACACCCACAGAATAAGTCACCTACGTACACGATCATGCAGAACCCTGCCGTCACGATCTACAGATCGCAAACTGTGTCCTA
+
CCCCCGGGGGGFGGGGGGGEEFGEGFGGGGFFFGCFGGGGGGCEFFGGGGGGGGGGGFGGGGGFGGGGGGGGGGGFGGGGFGGFFFFGGGGGGGFGGGGFFFGGGGFEFFGGGGGGGF?,5?BFD,5,,,,,9,,,,68++8+=3@+@+>,,33CFEEECCECG*,,2,,,6,2***6*,,2,4,,1,,,,610**+**+*/*2*+++0++0*;***)*)).)))0)))1*0*0*/))1)0*-*****)).
@M03495:532:000000000-M42H9:1:2101:7044:17790 2:N:0:ACAGGAAA+TAGACAAT
ATATTTTGCCGTTGATAAACCAGCTAATCCTGAAAAAAAAATCAAAGCTAAAAACTACAATGCTAAGACCACGATGTGACTGCTATCAAAGTTAGATATATATGTAAATTATTCATCTGTCAAATCCTAGAATTATATCATACCTGCTCCAGCAATCACGACCTGTAATGGTTTAGTGGGTTGTTCACTGTTTCTGAAAAATGAAGATAGTTGTCCAGCTTCCAAAACGTTTATTGTGTTTACTAGTGGAG
+
6CCC<@CGG9:FEGG9CC,CFE<8@FCCFGGA9@6<;66@F<E,6EF<C6C@F@CFFGFFGGGGFCCF9F<D@FFCCF@FCE@<CC,6<66FC<FGDEDFA99AAFA<FFDF<FAE<A,5EFGAGDEFFEEGFGD;FA=4FGGGGFF@EFGDFGDBFGGEC8EGFEFGGGC;,DDEDFFGEGC8>B:EFE:A,@F=D7EDFFCD?+8DCFGFGF7CFFFFF5C8;<9**0;69634BF>0@9:++31=9B-
@M03495:532:000000000-M42H9:1:2101:7415:17837 2:N:0:ACAGGAAA+TAGACAAT
ATATTTTGCCGTTGATAAACCAGCTAATCCTGAAAAAAAAATCAAAGCTAAAAACTACAATGCTAAGACCACGATGTGACTGCTATCAAAGTTAGATATATATGTAAATTATTCATCTGTCAAATCCTAGAATTATATCATACCTGCTCCAGCAATCACGACCTGTAATGGTTTAGTGGGTTGTTCACTGTTTCTGAAAAATGAAGATAGTTGTCCAGCTTCCAAAAAGTTTATTGTGTTTTCTAGTGGAG
+
CCCCCGGGGGGGGGGGGGGGGGFGGGGGGGGGGGGGGGGGGGGGGGGGGGEFGGGGGGGGGGGGGGGGGGGGGGGGGGGGFGGGGGDGGGDGGGGGGGGGGGGGGGGGGGGGGGGGGGGGGGGGGGGGGFGGGGGGGDGGGGFEGGCGGGGGGGGGGGGGDEEGGGGGGGA>EFFGBFGCEGGEFFGGGGGFGFGGGFGF8DG7DCGGFFGFGFGCFACFFFFFFFF>AFFFGFFFFFFFFFC66+=9B=2
@M03495:532:000000000-M42H9:1:2101:15789:17859 2:N:0:ACAGGAAA+TAGACAAT
ATATTTTGCCGTTGATAAACCAGTCACAACCACTTCTTGCCCTCCAAAGCTCACATGCTGACAGATCGGAAGAGCGTCGTGTAGGGAAAGAGTGTATTGTCTAGTGTAGATCTCGGTGGGCGCCGTATCATTAAAAAAAAAAAAATCAAGGAAAAATTATATGACTGGATCGTATCAGAATAAGCACAAGAGGATAGAGGAGAACACGTGCAGACTGAACTCAGGTGACGCAGCCTAAACTGTAACTAATA
+
CCCCCGGGGGGGGGGGGGGGGGGGGGGGGGGGGGGGGGGGGGGGGGGGGGGGGGGGGGGGGGGGGGGGGGGGGGGGGGGGGGGGGGGGGGGGGGGGGGGGGGGGGFFFED99EFCFB:B+,>+>@8+,,AFC5,@FFEGGGE+@>,33@8:,8,,,,,,,3,,5,,,,6@,*636,,,6,,,=,,,,1,,,,,40,,+,,**,******2**++2*267)+1*))1)+)).)))))/0*03+)*****))-
@M03495:532:000000000-M42H9:1:2101:26179:17860 2:N:0:ACAGGAAA+TAGACAAT
ATATTTTGCCGTTGATAAACCAGCTAATCCTGAAAAAAAAATCAAAGCTAAAAACTACAATGCTAAGACCACGATGTGACTGCTATCAAAGTTAGATATATATGTAAATTATTCATCTGTCAAATCCTAGAATTATATCATACCTGCTCCAGCAATCACGACCTGTAATGGTTTAGTGGGTTGTTCACTGTTTCTGAAAAATGAAGATAGTTGTCCAGCTTCCAAAAAGTTTAATGTGTTTTATAGTGGAG
+
BCBC9F<-@@F@FEG<EEDGD<8FG9@F,C<@FFECDGGG7FGCCFFFGCE9FF@FEEG,6C<9C9FGG?FC@FFGG6E,C<,CEAEGGF9@<EFGGGFGF9,5AFFGGGFAFF9??<FFFAEFF,FCF,??FE<,5,:A<FGGD9,4>=FFCFGED:8=BB@BFEG;EF9>=4DFF93BE@@CGDG8=DDFGE@=6?=90?A+=7<DDC9C8?FDFFDAFA96+0;03;6=?+++?@90*9*+3BFA2.5
@M03495:532:000000000-M42H9:1:2101:11688:17879 2:N:0:ACAGGAAA+TAGACAAT
ATATTTTGCCGTTGATAAACCACCCTCCCTGTGGTCGTTATCTTGCTCCTTCTGTCGTCAACGAATTTACTAATTCCAAAGCTCACATGCTGACAGATCGGAAGAGCGTCGTGTAGGGAAAGAGTGTATTGTCTAGTGTAGATATCGGGGGTCGCCGGATCATTAAAAAAAAAAAAAAAAAAGCAATAAAGAAATGAGCTAGAATAGTAAAGACAAGACAGTAAAAGATGCAAGCGACCACCTACAGAAGA
+
CCCCCGGGGGGGGGGGGGGGGGGGGGGGGGGGGGGGGGGGGGGGGGGGGGGGGGGGGGGGGGGGGGGGGGGGGGGGGGGGGGGGGGGGGGGGGGGFGGGGGGGGGGGGGGGGGGGGGGGGGGGGGGGGGGDFGGGGFFGAFAD,@F:7++++++8@E+8+4:;FC3@EC5CEGGGE8*3*34**++++35+3***+0*3+023**2**0****)**2)9))//***/0******)))))1)*()0)7*),(
@M03495:532:000000000-M42H9:1:2101:28180:17889 2:N:0:ACAGGAAA+TAGACAAT
ATATTTTGCCGTTGATAAACCAGTCAGGAGTCCAAAGCTCACATGCTGACAGATCGGAAGAGCGTCGTGTAGGGAAAGAGTGTATTGTCTAGTGTAGAGCTCGGCGGGGGGCGGGTCATTTAAAAAAAAAACTAAGTATGTTACAGAGCGTATCAAGTACGTACATTTGTGTTTTCAGACTGTTCATCGCACCAGTCGTGACACATGACGCTACTTCGCCGACTTACTCTGTTCCTTCGTCTCATGCCAAC
+
CCCCCGGGGGGGGGGGGGGGGGGGGGGGGGGGGGAGFDGGGGGGFGGGGGGGGGFFGGGGGGGGCFGFGFGGGGGFFGCGFGFGGGF<E9CA@@<@<<,::,B@,@+:++*****2*/,2+3,0<<CEEE58++3+++++++0+++33*2/***3++2+3*0+**++++3*****+++3<<+++3++3+2***0/<+****1+00***0*/*1)222)/).).))*/****1**0*/**001(***1).4(
@M03495:532:000000000-M42H9:1:2101:6077:17907 2:N:0:ACAGGAAA+TAGACAAT
ATATTTTGCCGTTGATAAACCAGGGACTCAGGCTGGACCAAAGCTCACATGCTGACAGATCGGAAGAGCGTCGTGTAGGGAAAGAGTGTATTGTCTAGTGTAGATCTCGGTGGTCGGCGGATCATTAAAAAAAAAAAAAATAAAAAAAGAAATACAACCGCGAAGCAGTTATCGAGAACAACGATACAAGTTTAACGAGACACACAGGTGCGTGAGTGCAGACACAACGTAATGCTCATTCACATGTAACT
+
CCCCCGGGGGGGGGGGGGGGGGGGGGGGGGGGGGGGGGGGGGGGGGGGGGGGGGGGGGGGGGGGGGGGGGGGGGGGGGGGFGGFFGFGFGGGGEEFEGGG9EE<,:?@FFGF:,,@+@B+7+4:7B<?EEFF@CCE=@@<,,,,3,*311,,,,,,,,6***44**4+++5>+*3*2*+*0******++0++++0<****)*2*1*****0)*)****2*96)))80)))0)*/********)/1*1*).)
@M03495:532:000000000-M42H9:1:2101:16068:17920 2:N:0:ACAGGAAA+TAGACAAT
ATATTTTGCCGTTGATAAACCAAAGCTCACATGCTGACAGATCGGAAGAGCGTCGTGTAGGGAAAGAGTGTATTGTCTAGTGTAGATCTCGGTGGTCGGCGGCTCATTAAAAAAAAAAAAAAAAAAGAAAAAGACAGGAGTGCGGGTAAGACGAACCGGCATGCAAAGATACTGTACTGAACACAACATCGCTGGATGCGATGAGCTGTAGGGATGTGTCGCAGGAGAGACCGCAACAGACTCGGCAATGG
+
CCCCCGGGGGGGGGGGGGGGGGGGGGGGGGGGGGGGGGGGGGGGGGGGGGGGGGGGGGGGGGGGGGGGGGGGGGGCEFFFGEDA9C@CEA,B@7:66++8+++++CEGCA?FFEGGGGFEE@++3+**86,,*36,,*,*32,*45**6,,,****4***1*+++,+++5+++++++++2+++******+****)*+2***1/*0*2***0*/)**0**/)00).07)8)).)0))).**)*)).))0(.(
@M03495:532:000000000-M42H9:1:2101:26859:17942 2:N:0:ACAGGAAA+TAGACAAT
ATATTTTGCCGTTGATAAACCAGGACTCAGGCGGACCAAAGCTCACATGCTGACAGATCGGAAGAGCGTCGTGTAGGGAAAGAGTGTATTGTCTAGTGTAGATATCGGTGGTTGGCGTGTCAATAAAAAAAAAAAAAAAGAATAAAGCGTCAATGAGCTCAGACGTCTATAGACTGACTTAGTGATGCCAGAAACTGATCTACCTGAACACAGCTTGTGGTGGAGCATCATCATCCAATGTCAGACCTGTT
+
CCCCCGGGGGGGGGGGGGGGGGGGGGGGGGGGGGGGGFGGGGGGGGGGGGGGGGGGGGFGGGGGGGGGGGGGGGGGGGGGGGGGGGGGGGG,EFGGGEC,B?E,<?FE+B@C+B4,68+4A@,A,C??E+@BBC:>B:+>+F5,>,,,*3***,,,,,,462,,**6,6,,,,,,5,,,,52,,,,,,,,,,=+0++*+++1++**0**+***)***)2).))))0.6))1**1**)/0*1*)**0)).-)
@M03495:532:000000000-M42H9:1:2101:18225:17995 2:N:0:ACAGGAAA+TAGACAAT
ATATTTTGCCGTTGATAAACCACACTTCTTGCCCTCCAAAGCTCACATGCTGACAGATCGGAAGAGCGTCGTGTAGGGAAAGAGTGTATTGTCTAGTGTAGATCTCGGTGGGCGCCGTATCATTAAAAAAAAAAAAAAAGTTAATAACAGAGGCGTGTAATCACAAATCTCTGCCTTTTTGCCTTGTAGAGTTTTCGTCTACGTATAGGTAGCGTCTAACGTGTATGTTCGCGACAACTCCCTAACGTGGG
+
CCCCCGGGGGGGGGGGGGGGGGGGGGGGGGGGGGGGGGGFGGGG<FGGGGGGGGGGGGGGGGGGGGGGGGGGGGGGGGGGGGFGFGGGGGGFGEGFGE<@B,?<@,BFFF7+,>>>F>==EE,EDC,?,++8=+3+3+6+,,,8,,,8,,,3++*5*6,,3=,,,74,422,,,2,,4,,*,4,,,,,2,16,,+,42=:*+*0*+*++2+0*)**/)++)))))++3++))))))))**0*(*)).),(-
@M03495:532:000000000-M42H9:1:2101:14892:18033 2:N:0:ACAGGAAA+TAGACAAT
ATATTTTACCGTTGATAAACCACCCTCCCTGTGGTCGTTATTGCTCCTTCTTACTAATTCCAAAGCTCACATGCTGACAGATCGGAAGAGCGTCGTGTAGGGAAAGAGTGTATTGTCTAGTGTAGATCTCCGTGGTCGGCGTATGTCTAAAAAAAAAACAAGAGGAAGAAGTACGGACAGACCAAGATTTGAAAATGTTACGGTGAGGTGAAAGGGTTTCCAGTCTCTCGTGGACCGACATATGTCGAGTT
+
CCCCCGG9FGGGGGGGGGGGGGGGGGGGGGGGGGFGGGGGGGGGGGGGGGGGGGGGGGGGGGGGFGGGGGGFFFGGGGGGGGGGDGGGGGGGGEGFGGGGGGGGFGGGGGGFGGCFF9F?F95:5B5,,,,8++84,4+8++++,,4,,8,,,@C>3>+,3,8,,,,8,,,5,,6+**@D83*,,6,4,2=,,,+5,5<,+/*3***2**0*40*/*)*4++3+*+++*)2)*2)))))).+)**/).()-
@M03495:532:000000000-M42H9:1:2101:5367:18079 2:N:0:ACAGGAAA+TAGACAAT
ATATTTTGCCGTTGATAAACCACCCTCCCTGTGGTCGTTATTTGCTCCTCTGTCCTCCAAAGCTCACATGCTGACAGATCGGAAGAGCGTCGTGTAGGGAAAGAGTGTATTGTCTAGTGTAGATATCGGTGGTCGCCGTGTCATTAAAAAAAAAAAAAAAGCAGGAAAAAATGAATATGGAGTACAGAGCACAGAGATACGAGTTGCAGCTAGTGCACACGAACATACGAGTGCAAAGAACACGCATAGAG
+
CCCCCGGGGGGGGGGGGGGGGGGGGGGGGGGGGGGGGGGGGGGGGGGGGGGGGGGGGGGGGGGGGGGGGGGGGGGGGGGGGGGGGGGGGGGGGGGGGGGGGGGGGGGGGGGGFFGFGGEF9,,,,,:+@=C:+5=+4@++84,;,,,44EFGECC=88+@3,4,6*,3,2*,,,2,,,,,,,4,,,,,,,,2,0*5,+,,***/*+1**0*+*/+++/+)..).)1+0))))*1***)**)*.).).)).6
@M03495:532:000000000-M42H9:1:2101:22836:18088 2:N:0:ACAGGAAA+TAGACAAT
ATATTTTGCCGTTGATAAACCAGTCAGGAGTCCAAAGCTCACATGCTGACAGATCGGAAGAGCGTCGTGTAGGGAAAGAGTGTATTGTCTAGTGTAGATCTCGGTGGTCGCCGTATCATTAAAAAAAAAAAAAAAAAAGGAAAGTGAGTTGACACAGCAATGTAGAAACAGAACACGTAAAGTAGTAATATGAAAGCGAGCGACTGTCTAGCTGAGTAACGAACTACAGGATGTGTTGTGTGTGCACGTGA
+
CCCCCGGGGGGGGGGGGGGGGGGGGGGGGGGGGGGGGGGGGGGGGGGGGGGGGGGGGGGGGGGGGGGEGGGGGGFFFGGGFGGGGGGFFFGGGGGC9,<B<@FF84=,,++4++,9:A5<,9?<<FFC@C+=3>3++3++,,8,53,7,,,3,,,,,,,,,37,,,,,2,,2,,,4*4,,4,,4,,,12,,,,,+,,)**)/*)))*+++++++0*1++3))0))*)0/)0)*)*/))**)*()***)(.(
@M03495:532:000000000-M42H9:1:2101:20510:18112 2:N:0:ACAGGAAA+TAGACAAT
ATATTTTGCCGTTGATAAACCAGGCGGACCAAAGCTCACATGCTGACAGATCGGAAGAGCGTCGTGTAGGGAAAGAGTGTATTGTCTAGTGTAGATCTCGGTGGTCGCCGTGTCAAAAAAAAAAAAAAAAAAAGAAAAGAAGGAAACTGGCTCTCCTGGTCCTTCGCAAGAAACGGGTCCAAGTTGAGCCTGCTATCGCTGTTTATGGCAGAGGCGTAGTCACGCAACGTGGATCCAGTGTCTGCTCACGA
+
CCCCCGGGGGGGGGGGGGGEF@EEGGGEGGGGGGGGGGGGGGGGGGGGGEEGGGGGGCFGGFFGGGEEGGGFEGGFGGGGGGGGFC9FAF9E,,9,,,,4,,87,5@+B:+8:=A,,,:>8:C7F@C+@++****,36,63,,6,,2,,6,,7,,,,,,,462,,******4+*3***3=++00+2+++533*3+++**/*1+***2***/*1)*)/)).**0)))))).)./*))1/:***)/9/**)((
@M03495:532:000000000-M42H9:1:2101:23362:18116 2:N:0:ACAGGAAA+TAGACAAT
ATATTTTGCGTTGATAAACCAGTCAGGAGTCCAAAGCTCACATGCTGACAGATCGGAAGAGCGTCGTGTAGGGAAAGAGTGTATTGTCTAGTGTAGATGTCGGTGGTCGCCGGATCCTTAAAAAAAAAAAAAAAAGGAAAACAAAGTGGACAGACTGACTCACACAGTACAGAGGTAATAACAGTAAGAAGGATATGGTCTCAGACGAGGGTAGCCGCATTGTGACATAAGACACAATAATGTAGACACAA
+
CCCCCGGGGGGGGGGGGGGGGGGGGGGGGGGGGGGGGGGGGGGGGGGGGGGGGGGGGGGGGGGFGG@F@EDFGFGGGCFFGFFGGGFFGGFGF<,<,<,9,9>48C8,@+:C@7+4,,5:?<?EEGFEEGC8+3+++5,,8,8,,,,,33,,3,,,3,,7,,,,,*,,,6,,,,*242,,5>,,2,5,,,,,,40,,+,,++++**2)//)**00;<)))0****1190*1/*)0))9**1*)*****((-
@M03495:532:000000000-M42H9:1:2101:17600:18122 2:N:0:ACAGGAAA+TAGACAAT
ATATTTTGCCGTTGATAAACCAGGCGGACCAAAGTTCACATGCTGACAGATCGGAAGAGCGTCGTGTAGGGAAAGAGTGTATTGTCTAGTGTAGATCTCGGTGGGCGCCGGATCATTAAAAAAAAAAAAATAAAAAATATAATTATCATAATGAAGATCAAACCACTACTGAACCAAGTGCGGTCTAGAATAGATGATACACCCTGCAGAAGGTATCACTCGTCGTAGTAGTCGAGTACGCCAACTGACTG
+
CCCCCGGGGGGGGGGGGGGGGGGGGGGGGGGGGGGGGGGGGGGGGGGGGFDGGGGGCFGGGGGGGGFGGGGGGGGGGGGGGGGGFFGGGFEFAE9,BB,,A8B:+,C+84++B8,5B,8EDF:FFFEG@C,,,3,3+,,,,,,7,3,,,,,77,,,7,3,,5,*,*,,2,6,,4*,*,,,4*/**11++++2++3++++5+**2*0***+0;*)+++1++22)))))))***0))./)*1)/,))))*())
@M03495:532:000000000-M42H9:1:2101:7181:18157 2:N:0:ACAGGAAA+TAGACAAT
ATATTTTGCCGTTGATAAACCAGCTAATCCTGAAAAAAAAATCAAAGCTAAAAACTACAATGCTAAGACCACGATGTGACTGCTATCAAAGTTAGATATATATGTAAATTATTCATCTGTCAAATCCTAGAATTATATCATACCTGCTCCAGCAATCACGACCTGTAATGGTTTAGTGGGTTGTTCACTGTTTCTGAAAAATGAAGATAGTTGTCCAGCTTCCAAAAAGTTTATTGTGTTTTCTAGTGGAG
+
CCCCCGGGGGGGGGGGGGGGGGGGGGGGGGGGGGGGGGGGGGGGGGGGGGGGGGGGGGGGGGGGGGGGGGGGGGGGGGGGGGGGGGGGGGGGGGGGGGGGGGGGGGGGGGGGGGGGGGFGGGGGGGGGGGFFGGGGGGGGGGGGGGGGGGGGGGGGFFGEGGGGGGGGGGGGGGGGGGGGGGGGGGGGGGGGGGGGGGFGCFGGCFFGGGGCFFGGFFGFFFFFFFA*?FFFGFFFFF9CFGFFFAFF=E>
@M03495:532:000000000-M42H9:1:2101:12356:18166 2:N:0:ACAGGAAA+TAGACAAT
ATATTTTGCCGTTGATAAACCAGCTAATCCTGAAAAAAAAATCAAAGCTAAACACTACAATGCTAAGACCACGATGTGACTGCTATCAAAGTTAGATATCTATGTAAATTATTCATCTGTCAAATCCTAGAATTATATCATACCTGCTCCAGCAATCACGACCTGTAATGGTTTAGTGGGTTGTTCACTGTTTCTGAAAAATGAAGATAGTTGTCCAGCTTCCAAAAAGTTTATTGTGTTTTCTAGTGGAG
+
CC@CCED<FGGG@;<CFGAE8<FEFFGF<FFGFCFFGGGGGGFGGGFGGAFC,EEG8,CFAFFAFGFFEEGGG>FCFCDFAAFDFFGFF9C?EFC9EFC,,<FC<E?FCFGF@FGFBA?FGGGFGGGCE,A<,E<FC9EFFGGGGFGDF@E8=@EGGGFCGGGC@=EFFACE=>=AE9,DCC6EGGFGGGGGFG7,@E8EG6FC=:87CD;CF9+2;FGAFFAF6<F55*==++++3;94*;6+:9:BD@)
@M03495:532:000000000-M42H9:1:2101:14034:18169 2:N:0:ACAGGAAA+TAGACAAT
ATATTTTGCCGTTGATAAACCAGCTAATCCTGAAAAAAAAATCAAAGCTAAAAACTACAATGCTAAGACCACGATGTGACTGCTATCAAAGTTAGATATATATGTAAATTATTCATCTGTCAAATCCTAGAATTATATCATACCTGCTCCAGCAATCACGACCTGTAATGGTTTAGTGGGTTGTTCACTGTTTCTGAAAAATGAAGATAGTTGTCCAGCTTCCAAAAAGTTTATTGTGTTTTCTAGTGGAG
+
CCCCCGGGGGDGGGGGGGGDGGGGGGGGGGFGF8DGGGGGDFGAFEFDFGGFAFG8FEGCGGGFFFFFGCFGGGFGGGFGGGFFGF8FGGGE9BFFGGFGGGGGGGGGGGGGGGGGGGGGGDAFGGGGGF@EFGCGGGGGGGGGGG?A9EGGGGGFGCEGDE8EGGGFDGGFFGGFABFGEC8CFGGGGGGGGGFGFFGG6+EFDGCCC:CCFFGGGFGFFFFFCAFFF8;FFFFFFF>5?*:BCFFFFF@
@M03495:532:000000000-M42H9:1:2101:8243:18174 2:N:0:ACAGGAAA+TAGACAAT
ATATTTTGCCGTTGATAAACCACCCTCCCTGTGGTCGTTATCCGAATTTACTAATTCCAAAGCTCACATGCTGACAGATCGGAAGAGCGTCGTGTAGGGAAAGAGTGTATTGTCTAGTGTAGATCTCGGTGGTCGCCGGATCATTAAAAAAAAAAAAACAGGTTAAAACCACAATGAGCGGTGCAGGCTACGGTACACAGAGCCTCAGTGCTGCCGTGCAAGACGTCCACCTAATGTTCTGATCAACAGCC
+
CCCCCGGGGGGGGGGGGGGGGGGGGGGGGGGGGGGGGGGGGGGGGGDGGGGGGGGGGGGGGGGGGGGGGGGGGGGGGGGGGGGGFGGGGGGGFFGCFFFDGGGGGGGGGCFA9CEFFFFACB,,,C59F@CF?,+>=++++8@,E,A;EDFGF8>C3+*6,,,,773,,*,6,,6,2?,*16/*6,,*,5,**,**+1+****2**2*1++++/*)*)/0+2.5)07))*))2)*****0*2.**))*(((
@M03495:532:000000000-M42H9:1:2101:22703:18191 2:N:0:ACAGGAAA+TAGACAAT
ATATTTTGCCGTTGATAAACCAGCTAATCCTGAAAAAAAAATCAAAGCTAAAAACTACAATGCTAAGACCACGATGTGACTGCTATCAAAGTTAGATATATATGTAAATTATTCATCTGTCAAATCCTAGAATTATATCATACCTGCTCCAGCAATCACGACCTGTAATGGTTTAGTGGGTTGTTCACTGTTTCTGAAAAATGAAGATAGTTGTCCAGCTTCCAAAAAGTTTATTGTGTTTTCTAGTGGAG
+
CCCCCGGDGGGGGGGGGGGGGGGGGGGGGGGGGGGGGGGGGGGGGGGGGGGGGGGGGGGGGGGGGGGGFGGGGGGGGFGGGGGGGGGGGGGGGGGGGGGGGGGGGGGGGGGGGGGGGGGGGGGGGGGGGGGGGGGGGGGGGGGGGGGGGGGGGGGGGGGGGGGGGFGGFGGGGGGGGFGGGGGGGGGGGGGGGGGGGGGGGGGGGGGGGGGFGFGGGAGFFFFFFFFFEFFFGFFFFFFGFGFFFFF>BF4
@M03495:532:000000000-M42H9:1:2101:25644:18195 2:N:0:ACAGGAAA+TAGACAAT
ATATTTTGCCGTTGATAAACCAGCTAATCCTGAAAAAAAAATCAAAGCTAAAAACTACAATGCTAAGACCACGATGTGACTGCTATCAAAGTTAGATATATATGTAAATTATTCATCTGTCAAATCCTAGAATTATATCATACCTGCTCCAGCAATCACGACCTGTAATGGTTTAGTGGGTTGTTCACTGTTTCTGAAAAATGAAGATAGTTGTCCAGCTTCCAAAAAGTTTATTGTGTTTTCTAGTGGAG
+
CCCCCFGGGGGGGGGFGFGGGGGGGGGGGGFGCACGGGGC7FGGFGFFFGGGGGGFGDGGGGGGGGGGFFGGGGFEEGFCGGFGGEGGGGGGGGGGGGGGGGGGGGFGGGGGGGGGGGGGGGGGGGGGGCFAFFGGGEGGGGGFGG?EGGGGGEGGGFGGGGGGFGGGGGGFGGGGEA?FGCGGGGGGGGFFGGGGGGGGFFGGGGGGGGGFFFCFGFGFABFFFFFFA9@FFFFFFFFGF>6FF+=CDB)
@M03495:532:000000000-M42H9:1:2101:18509:18225 2:N:0:ACAGGAAA+TAGACAAT
ATATTTTGCCGTTGATAAACCAGCTAATCCTGAAAAAAAAATCAAAGCTAAAAACTACAATGCTAAGACCACGATGTGACTGCTATCAAAGTTAGATATATATGTAAATTATTCATCTGTCAAATCCTAGAATTATATCATACCTGCTCCAGCAATCACGACCTGTAATGGTTTAGTGGGTTGTTCACTGTTTCTGAAAAATGAAGATAGTTGTCCAGCTTCCAAAAAGTTTATTGTGTTTTCTAGTGGAG
+
CCCCCGGGGGGGGGGGGGGGGGGGGGGGGGGGGGGGGGGGGGGGGGGGGGGGGFGGGGGGGGGGGFGGGGGGGGGGGGGGGGGGFFGGGGGGGGGGGGGGGGGGGGGGGGGGGGGGGGGGGGGGGGGGGGGGGGGGGGGGGGGFGGGGGGGGFGGGGGGGGGGGGGGFGGGGGGGGGGGGGGGGGGGGFEFFGGGGGGGGGFGGGGGGGFGGGFGGGFGFFFFFFFFFFFFFGFFAFFGGFGFFFFC8BF4
@M03495:532:000000000-M42H9:1:2101:15298:18231 2:N:0:ACAGGAAA+TAGACAAT
ATATTTTGCCGTTGAAAACCAGCTAATCCTGAAAAAAAAATCAAAGCTAAAAACTACAATGCTAAGACCACGATGTGACTGCTATCAAAGTTAGATATATATGTAAATTATTCATCTGTCAAATCCTAGAATTATATCATACCTGCTCCAGCAATCACGACCTGTAATGGTTTAGTGGGTTGTTCACTGTTTCTGAAAAATGAAGATAGTTGTCCAGCTTCCAAAAAGTTTATTGTGTTTTCTAGTGGAGG
+
CCCCCGGGGGGGGGGGGGGGGGGGGGGGGGGGGGGGGGGGGGGGGGGGFGGGGGGFGGGGGGGGGGGGGGGGGGGG9FFGGGGGGGGGGGGGGFGGDFGGGGGGGGGCFGGGGGGGGGFDCFFA<EFFFFGGGCEGGGDGGGFGGGFGGGGGDFGGGGGGGGGGF9EFGC=EFEC=BFC>EEGGF9DF9FGGGGGFGGG8FGFGGDCDCFGGGFGGGACFFFFFAF>ABFFCGF6BFFGGFGFB9EFF=@@
@M03495:532:000000000-M42H9:1:2101:10728:18245 2:N:0:ACAGGAAA+TAGACAAT
ATATTTTGCCGTTGATAAACCACCCTCCCTGTGGTCGTTATCTTGCTCCTTCTGTCGTCAACGAATTTACTAATTCCAAAGCTCACATGCTGACAGATCGGAAGAGCGTCGTGTAGGGAAAGAGTGTATTGGCTAGTGTAGATCTCGGTGGTCGCCGCATCATTAAAAAAAAAAAAAAAAACAAATAATAATAGTATAAGAGATGGTGTAGTAAATCTGATATACATGGAGAGTCGAATATGACGGAATGG
+
CCCCCGGGGGGGGGGGGGGGGGGGGGGGGGGGGGGGGGGGGGGGGGGGGGGGGGGGGGGGGGGGGGGGGGGGGGGGGGGGGGGGGGGGGGGGGGGGGGGGGGGGGGGGGGGGGFGGGGGGGGGGFGCFGGG,9?FGGGCFD,C,@ECDCC7B4>+@+++++,8@EDFFFEGGD+>54***/4,4,,>C,9,,+41++1+++00+*2*+**+1+3+++1+++1++++3+)0))*)*)))2**2)*007)()(
@M03495:532:000000000-M42H9:1:2101:22875:18253 2:N:0:ACAGGAAA+TAGACAAT
ATATTTTGCCGTTGATAAACCAGCTAATCCTGAAAAAAAAATCAAAGCTAAAAACTACAATGCTAAGACCACGATGTGACTGCTATCAAAGTTAGATATATATGTAAATTATTCATCTGTCAAATCCTAGAATTATATCATACCTGCTCCAGCAATCACGACCTGTAATGGTTTAGTGGGTTGTTCACTGTTTCTGAAAAATGAAGATAGTTGTCCAGCTTCCAAAAAGTTTATTGTGTTTTCTAGTGGAG
+
CCCCCGGGGGEGGGGGGGGGGGGGGGGGGFGGDGGGGGGGGGGFDGFGGGGFGGGGGEGGFGGGGFGGFEGGGGGGGGGFF<FDGGFGGGGFEFFGGGDAAFGFGGGGGFGGG9FFGFGGGGGGGGFCFGFGGGGGGGGGGGGFGGGGGGGGGGGGGGGGGGGDGDCFGGGFGGGFFE?FEEGGGGGGGGGGGGGGGGGGGGGGCGF=CCFFFFGGGACAFFFC6AA?DFFFGFFFFF?CFF4F9BFF2>)
@M03495:532:000000000-M42H9:1:2101:13884:18268 2:N:0:ACAGGAAA+TAGACAAT
ATATTTTGCCGTTGATAAACCAGCTAATTCCAAAGCTCACATGCTGACAGATCGGAAGAGCGTCGTGTAGGGAAAGAGTGTATTGTCTAGTGTAGATCTCGGGGGTGGCCGCATCATGTAAAAAAAAAAGAAAATAACAGAATATTCGCGGCTTATAAGCGTGGTAATGTTGCATGAAAGCCCATCAAGTCTGATGAAGGTGGTATAGTTGTGGCATCAACAGTAGTGGAACTCTGACGGCTCGAGTAAGA
+
CCCCCGGGGGGGGGGGGGGFGGGGGGGGGGGGGGGGGGGGGGGGGGGGGGGGGGGGGGGGGGGGFFGGGGGGGGGFFGGGGGFGG,E,EFG,<BEE<FFF8<+@=+8+,4++4++9A,,5CBFBF@+8:+8@=,339D,,,,8,,,7,+++3*3,,,3,6*>:8D;;,,25,2,,,,,2,,,*,6<9,,4,,,,+3++<+****1+++3+1+*0/**)2*)*)13++2)**0****/**1.)()0.*).))
@M03495:532:000000000-M42H9:1:2101:3528:18289 2:N:0:ACAGGAAA+TAGACAAT
ATATTTTGCCGTTGATAAACCAGCTAATCCTGAAAAAAAAATCAAAGCTAAAAACTACAATGCTAAGACCACGATGTGACTGCTATCAAAGTTAGATATATATGTAAATTATTCATCTGTCAAATCCTAGAATTATATCATACCTGCTCCAGCAATCACGACCTGTAATGGTTTAGTGGGTTGTTCACTGTTTCTGAAAAATGAAGATAGTTGTCCAGCTTCCAAAAAGTTTATTGTGTTTTCTAGTGGAG
+
CCCCCGGFFGGGGGGGGGGGGGGGGGGGGGGGGGGGGGGGGGGGFFGFFGGGGGGGGGGGGGGGGGGGGFFGEGGFFGGDFFGGGGGGGGGGGGGGGGFGGGGGFGGGGGGGGGGGFGCGGGGGGG@FGFGGFGGGGGGGGGGGGGGGFGGGGGGGGGGGGGGGGGGGGGGFFGGFGGG,@ECEGGGGGGGGGGGGGFGFGGGGGGGGGGGGFFFCFF6AFFFFFFFF>FFFGAFFFFGFFF86=9F8<@)
@M03495:532:000000000-M42H9:1:2101:13459:18303 2:N:0:ACAGGAAA+TAGACAAT
ATATTTTGCCGTTGATAAACCAGCTAATCCTGAAAAAAAAATCAAAGCTAAAAACTACAATGCTAAGACCACGATGTGACTGCTATCAAAGTTAGATATATATGTAAATTATTCATCTGTCAAATCCTAGAATTATATCATACCTGCTCCAGCAATCACGACCTGTAATGGTTTAGTGGGTTGTTCACTGTTTCTGAAAAATGAAGATAGTTGTCCAGCTTCCAAAAAGTTTATTGTGTTTTCTAGTGGAG
+
CCCCCGGGGGGGGGGGGGGGGGGGGGGGGGGGGGGGGGGGGGGGGGGGGGGGGGGGGGGGGGGGGGGGGGGGGGGGGGGGGGGGGGGGGGGGGGGGGGGGGGGGGGGGGGGGGGGGGGGGGGGGGGGGGGGGGGGGGGGGGGGGGGGGGGFGGGGGGGGEGGGGGGGGFGGFGFGGGGGGGCGGGGGGGGGGGGGGDDFGGGGFGGGGFGGFGFGCGFGF?FFFFFFFFFFACFF>FFGGADCFFFFF=65
@M03495:532:000000000-M42H9:1:2101:2815:18336 2:N:0:ACAGGAAA+TAGACAAT
ATATTTTGCCGTTGATAAACCAGGACTCAGGCTGGACCAAAGCTCACATGCTGACAGATCGGAAGAGCGTAGTGTAGGGAAAGAGTGTATTGCCTAGTGTAGATACGAGGCAGCGCAGTATCGTTTTTATATAAATCACGTGAACACAACCACAAGACTCGAATAATCCATTTTGTTCACCTACATAAACTTCCGACACCACTGCCCATATCTTCCACAGACTAACAAGTAAATACAGTGCGCCAACCTCA
+
CCCCCGGECECF@@F,CC<F,;6C<DF,CCFFG8,C;EFFFEEGF@FAFGGGC9<ECCCFGGE,+,;,87,@FFECGFFF,,C@CFFF9C@@,6:,<F,,5,,,<9,96++,,,@@8++,,,+,,4++,,:,9,59,,949,=:B9=44+:@7==,,6,,+,,83F,,,6,3636,,,6,,8,,,,,2,,,,74++1+@***,*****4*5+5++++3*3/9****9;*14=+1+;?++++2()02.)63(
@M03495:532:000000000-M42H9:1:2101:21017:18343 2:N:0:ACAGGAAA+TAGACAAT
ATATTTTGCCGTTGATAAACCAGGACTCATGCTGGACCAAAGCTCACATGCTGACAGATCGGAAGAGCGTCGTGTAGGGAAAGAGTGTATTGTCTAGTGTAGATCTCGGTGGGTGCCGTATCATTAAAAAAAAAAAAAAAAAAACAACAGGCGTGATAGTCTCTCCTAAGACCTGAGAGACAGCGCATGCTTATGACGGGCGCACTGGATAATCGGCACGGTCATATAGGACGATGGTATGACGTATTGAC
+
CCCCCGGGGGGGGGGGGGGGGGGGGGGGGGGGGGGGGGGGGGGGGGGGGGGGGGGGGGGGGGGGGGGGGFGGGGGGGGGEFGGGGFGGGGGG<C<FGGGF9E,<,9@FF,,@++B,9+++,:?,AC,C?FEGEC=C7>>+C:++4,,,,,6**6*5,,,6,6,6,,,,,,,,6,2,,2,*0,,,****301+3++++*:*//*))/9*2****/**/))).))./***1**)/))))1**)*)00.*).))
@M03495:532:000000000-M42H9:1:2101:15598:18352 2:N:0:ACAGGAAA+TAGACAAT
ATATTTTGCCGTTGATAAACCAGGATCAGGTGGACCAAAGCTCACATGCTGACAGATCGGAAGAGCGTCGTGTAGGGAAAGAGTGTATTGTCTAGTGTAGATCTCGGTGGGCGCCGTATCATTTAAAAAAAAAAACAGAGAAAAGGTGAATGAAATGTGCAAAATAGTAAATGAAGTACAAAATATGATATAATGCATGATGAGAGGGAAGACATGACATCAAAAGGGAGAGCAATGCTGTGGACAAAGAA
+
CCCCCGGGGGGGGGGGGGGGGGGGGGGGGGGGGGGGGGGGGGGGGGGGGGGGGGGGGGGGGGGGGGGGGGGGGGGGGGGGGFFFGGGGGGCFGGGGGFDD9,,:BFB86C+,>:F@=+,,A,,,:CAFGGGCC3F+8,,6>>,F,+,,,8,,,36,,,,3,,,4,,,,,,,,,3,,,,,77,4,@,,,,,7,,,2,2+,,5+,3+**/*/**3)+*+/*+*+*+*)2)2)8)3).**/+31*5*)0).(((
@M03495:532:000000000-M42H9:1:2101:23929:18382 2:N:0:ACAGGAAA+TAGACAAT
ATATTTTGCCGTTGATAAACCACCCTCCCTGTGGTCGTTATCTTGCTCCTTCTGTCGTCAACGAATTTACTAATTCCAAAGCTCACATGCTGACAGATCGGAAGAGCGTCGTGTAGGGAAAGAGTGTATTGTCTAGTGTATATCTCGGTGGTGGCTGTAGCATTCTAAAAAAAAGAATAGTGGCATATACACTGATGGTGTTGTGTGACACGTGTAGAATTACTTCGTAAGCGTACGGATAAAGTCAGCTT
+
CCCCCGGGGGGFGGGGGGGGGGGGGGGGGGGGGGGGGGGGGGGGGGGGGGGGGGGGGGGGGGGGGGGGGGGGGGGGGGGGGGFGGGEGGGGGDFGGGGFGGGGGGGGGGGGGGGFGGGGGGGGGGGGGGGGFFFGDGDGA,,:,@,A+@8:>++,4+A8,664C;,E;9DEE3>+@,,,,68,4,352,,,,,,2,,23,4*,03**5++******++21++1+1+**/*)2))))))**)+)+;++1).)
@M03495:532:000000000-M42H9:1:2101:18990:18383 2:N:0:ACAGGAAA+TAGACAAT
ATATTTTGCCGTTGATAAACCAAAGCTCACATGCTGACAGATCGGAAGAGCGTCGTGTAGGGAAAGAGTGTATTGTCTAGTGTAGAGCTCGGCGGGTGGCGTAACAATAAAAAAAAAAAAATAGTACTTGTGGGTGATAGAAGTGTTGTCAAACAGAAAAAGTGCATCAAACGCACAAGTGTTACGTTCCTACGTCCGCAACGCCAATTGAGAGCTCACCAGGCACACAGTTACTAGATGCACGGCTCGAG
+
CCCCCGGGGGGGGGGGGGGGGGGGGGGGGGFGFGGGGGGGCEFGGGGGGGGGFGGEGFGFGGGFCFGGEFFGCGGGGGFFGD<,66,,6CBC,8++8@7,64+++,,:5,:E9:+C+++8+:>,,3,33,,,3@F**,,3,33,,,7,,52;,,4,,,,,4*,,,,,,6,,,***44,24+2+++*0*23+29*2*/)3*))*)11)2*****)/****)*.))0)0)))10*/**1*****))).).(,,
@M03495:532:000000000-M42H9:1:2101:18559:18396 2:N:0:ACAGGAAA+TAGACAAT
ATATTTTGCCGTTGATAAACCACCCTCCCTGTGGTCGTTATCTTGCTCCTTCTGTCGTCAACGAATTTACTAATTCCAAAGCTCACATGCTGACAGATCGGAAGAGCGTCGTGTAGGGAAAGAGTGTATTGTCTAGTGTAGATATCGGTGGGCGCCGTATCATTAAAAAAAAAAAATAGTAAGACGCTAGAACGGTAACTCGATGACGAGCACACAGACATTATACATGTACACTCTCAGGCACTCTCGTA
+
CCCCCGGGGGGGGGGGGGGGGGGGGGGGGGGGGGGGGGGGGGGGGGGGGGGGGGGGGGGGGGGGEGGGGGGGGGGGGGGGGGGGGGGGGGGGGGGGGGGGGGGGGGGGGGGGGGGGGGEGGGGGGGGGGGGFFFFGGGG9,,:,,,=F=EG++@B7C3+3=D;E9A=DDC6@E+*:,,,,32,,2**11*52948***,,+2=*++***1/)*.***//)+++++++++1+1+++)2)*+)0()))*/(((
@M03495:532:000000000-M42H9:1:2101:10743:18439 2:N:0:ACAGGAAA+TAGACAAT
ATATTTTGCCGTTGATAAACCAAAGCTCACATGCTGACAGATCGGAAGAGCGTCGTGTAGGGAAAGAGTGTATTGTCTAGTGTAGATCTCGGTGGTCGCCGGCTCATTAAAAAAAAAAAAAACAAAAAGTCAGCCTACTAGCGAGACATATAAATACTACACAAAGACGATGATGTTGTACTGTGGGACAAATACCAAACATAGTCCCGTAAACTTGTGATTGGAACATAGCGCATGCGATACCACCTCTA
+
CCCCCGGGGGGGGGGGGGGGGGGGGGGGGGGGGGGGGGGGGGGGGGGGGGGGGGGGGGGGGGEGGGGGFGGGGGGCFFGGGGCE<,6,CCFDFGGC,@+,C+++,:CD<?<CFGGD@C=@>++3:3,+839@,,,,3,,9CDB++++,5,,,7,37,@B,,3,*,,,,**1*2,2,5,,,2,,,,,4/,*,45:C,,*,4/*+++++*)*/**+++++01+3+)*2)./++))))))))/)*(0*)))())
@M03495:532:000000000-M42H9:1:2101:16003:18456 2:N:0:ACAGGAAA+TAGACAAT
ATATTTTGCCGTTGATAAACCACCCTCCCTGTGGTCGTTATCTTGCTCCTTCTGTCGTCAACAAATTTACTAATTCCAAAGCTCACATGCTGACAGATCGGAAGAGCGTCGTGTAGGGAAAGAGTGTATTGTCTAGTGTAGGACTCGGTGGGAGCCATAGCATGAAAAAAAAAAACAAAAAAAGATTGAGTGGCAAATGAAGTAATGAAAACCATGAAACTCATTGAGCAGTAACGCATCGTCAAGTGTAA
+
CCCCCGGGGGGGGGGGGGGGGGGGGGGGGGGGGGGGGEDGGGGGGGGGGGGGGGGGGGGGGGGGGGGGGGGGGGGGGGGGGGGGFFGGGGGGGGGGGGGGGGGGGGGGGGEGGFGGGGGGGGDFFG<FFFGCE,FA,,C,,4,99,++6>C+,@++,,6,,,,,,8336>E7+8@+D,:,**411,D,,,,,**0,1+2,++1111+2+++2*/0+*++*+**++++/2*.+++1)))*))/())*++)1.
@M03495:532:000000000-M42H9:1:2101:12516:18491 2:N:0:ACAGGAAA+TAGACAAT
ATATTTTGCCGTTGATAAACCAGCTAATCCTGAAAAAAAAATCAAAGCTAAAAACTACAATGCTAAGACCACGATGTGACTGCTATCAAAGTTAGATATATATGTAAATTATTCATCTGTCAAATCCTAGAATTATATCATACCTGCTCCAGCAATCACGACCTGTAATGGTTTAGTGGGTTGTTCACTGTTTCTGAAAAATGAAGATAGTTGTCCAGCTTCCAAAAAGTTTATTGTGTTTTCTAGTGGAG
+
@C@CCGFEFFGGGGDCGGFGGCFGGGGGFGGGGGGGGGGGGGGGGGGGGGCFFFE?<FEGGFGGGGGGGGGGGGGFGGGG<FGGFF8FGGGGGGGGGCFFGGGGGFGGGGGGGGGGFEFGGGGFFFFFGFCFDGFGGGGGGFGGGGGGFEFFGGGGGGGGGGGEFFGGGGGGFD=FGGGDGGGGGFDGGGF9EE=:E?FGGGGG?FFCGGGGGFG7CFFFFA6@FFF*:3=+5BCFBFCGFCEF69FFB=4
@M03495:532:000000000-M42H9:1:2101:6825:18516 2:N:0:ACAGGAAA+TAGACAAT
ATATTTTGCCGTTGATAAACCAGGACTCAGGCGGACCAAAGCTCACATGCTGACAGATCGGAAGAGCGTCGTGTAGGGAAAGAGTGTATTGTCTAGTGTAGATCTCGGTGGGCGCCGGATCATTAAAAAAAAAAAAACCAATGAAATAGAGTAGCTTAGTATATTATAGAATAGAGAAAGAAGCAAACAATGTCACGTGACACGATGAGAAGGTCAGAAGACACGTATATCAAACAACAGACAACACCATC
+
BCCCC<FEGGGCC@FEFGGGGGGGGGEEFGGGEGGGGDGGCFGGGGGGGFGGFGFEGC,FGFC:CF@F8CF@FFGGFG<EFFCFGGGGFGD<FBFFGF9C,,,9CF,?,8F++:++++++8B,,:5,9,@FBF7F:+++,*7,,,33,,,,,7,,,52,2,,5,622,>?;;,,,,2,6,,6,062,,,,,,5,+5*0**1+01)**1*++**)+2*+32;)))0;)*0**1**/0))**)*(0)0))()(
@M03495:532:000000000-M42H9:1:2101:4754:18521 2:N:0:ACAGGAAA+TAGACAAT
ATATTTTGCCGTTGATAAACCAGCTAATCCTGAAAAAAAAATCAAAGCTAAAAACTACAATGCTAAGACCACGATGTGACTGCTATCAAAGTTAGATATATATGTAAATTATTCATCTGTCAAATCCTAGAATTATATCATACCTGCTCCAGCAATCACGACCTGTAATGGTTTAGTGGGTTGTTCACTGTTTCTGAAAAATGAAGATAGTTGTCCAGCTTCCAAAAAGTTTATTGTGTTTTCTAGTGGAG
+
```
