## Supplementary File 4 - Rice NGS raw data for "Developing a Molecular Toolkit to ENABLE all to apply CRISPR/Cas9-based Gene Editing *in planta*": pBA25_R2_001.fastq (part 9 of 40)

```
CCCCCGGGGGGGGGGGGGGGGGGGGGGGGGGGGGGGGGGGGGGGGGGGGGGGGGGGGGGGGGGGGGGGGGGGGGGGGGGGGGGGGGGGGGGGGGGGGGGG9FGGGGGGFGGGGGGGFGGGGGGGGGGGGGGGGGGGGGGGGGGGGGGGGGGGGGGGGGGDDGGGFFGGFFF@>FGGEGGGGEEGGGGEGGGGGGGFCDGGGGFCFCF7DFGGGFGGGFGFFFFFCFF>BFF>FFF6>FFGA**BFAFFBF=
@M03495:532:000000000-M42H9:1:2101:21141:18593 2:N:0:ACAGGAAA+TAGACAAT
ATATTTTGCCGTTGATAAACCAGCTAATCCTGAAAAAAAAATCAAAGCTAAAAACTACAATGCTAAGACCACGATGTGACTGCTATCAAAGTTAGATATATATGTAAATTATTCATCTGTCAAATCCTAGAATTATATCATACCTGCTCCAGCAATCACGACCTGTAATGGTTTAGTGGGTTGTTCACTGTTTCTGAAAAATGAAGATAGTTGTCCAGCTTCCAAAAAGTTTATTGTGTTTTCTAGTGGAG
+
CCCCCGGGGGGGGGGGGGGGGGGGGGGGGGGGGGGGGGGGGGGGGGGGGGGGGGGGGGGGGGGGGGGGGGGGGGGGGFGGGGGGGGGGGGGGGGGGGGGGGGGGGGGGGGGGGGGGGGGGGGGGGGGGGGGGGGGGGGGGGGGGGGGGGFGGGGGGGGGGGGGGGGGCGGGGGGGGGGGGGGEGGGGGGGGGGGGGFGGGGGGGGGGGGGGDGFGGGFFFFFABFFFFEFFFGFFFFFGGFGFFFFFF=E>
@M03495:532:000000000-M42H9:1:2101:18494:18612 2:N:0:ACAGGAAA+TAGACAAT
ATATTTTGCCGTTGATAAACCAGCAATGTCACAACCACTTCTTGCCCTCCAAAGCTCACATGCTGACAGATCGGAAGAGCGTCGTGTAGGGAAAGAGTGTATTGTCTAGTGTAGATCTCGGTGGGTGCCGGGACATTAAAAAAAAAAAAAAAAAAAATAACAGCAGAGAATGTTAGACAAACAAGCTCTACTATGACTCTCTCACGTGCAGATGGCACGCAGCAAGACCTATCTACACAGCATACACTTCA
+
CCCCCGGGGGGGGGGGGGGGGGGGGGGGGGGGGGGGGGGGGGGGGGGGGGGGGGGGGGGGGGGGGGGGGGGGGGGGGGGGGGGGGGGGGGGFGGGGGGGGGGGD6EFFGG<E<?<,,,,::4B++8B+<>+++4+9A,,,,CEEE:E6+++453*1*,,,26,,,,,*2,6,6,,,6,,,,,,1**+++15++++++++52*32+****2+1*/0**0*)))0)0).)))/94***/)**)*)***08)).
@M03495:532:000000000-M42H9:1:2101:16811:18614 2:N:0:ACAGGAAA+TAGACAAT
ATATTTTGCCGTTGATAAACCAGGACTCAGGCTGGACCAAAGCTCAATGCTGACAGATCGGAAGAGCGTCGTGTAGGGAAAGAGTGTATTGTCTAGTGTAGATCTCGGTGGTCGCCGTATCATTAAAAAAAAAAAAAAACCGACAACAGTCTCCGCCTCACTGCCCCCGTTCTACGCCTGAGCATCGTTCTCTCCGACTCCTCCCTCGCCGTGCATCCTCCGACGCGGCCGTGGAAGGACGGTCCGCGGGC
+
CCCCCGGGGGGGGGGGGGGGGGGGGGGGGGGGGGGGGGGGGGGGGGGGGGGGGGGGGGGGGGGGGGGGGGGFGGGGGGFGGGGGGGDFFGF<FGGGGGA,5,,9AF,DB?E,,7+@:48F,@5,?,CED7F7@F78++++++++++5,4,,,,,*@**4,4,,,,,**41,,*6,***,*,6,,<+*2***+++03*)*3****220))11)1.1*0/0*)00)).)7).7.)))0))*0)/())).)(,,
@M03495:532:000000000-M42H9:1:2101:24067:18634 2:N:0:ACAGGAAA+TAGACAAT
ATATTTTGCCGTTGATAAACCAGGACTCAGGCTGGACCAAAGCTCACATGCTGACAGATCGGAAGAGCGTCGTGTAGGGAAAGAGTGTATTGTCTAGTGTAGATCTCGGTGGTGGGCGGATCATTAAAAAAAAAAAGAAAAAAAAAGAAAGACGTGTAACGTGACGAATGACAGGGGCTAATAATAATTGGTATTGTGAACATGCTATGTCACATCCTGACGTCATCGAGAACCAAGTATTCCATACGGAT
+
CCCCCGGGGGGGGGGGGGGGGGGGGGGGGGGGGGGGGGGGGGGGGGGGGGGGGGGGGGGGGGGGGGGGGGGGGGGGGGGGGGGGGCFEGGGGFFGGFGGGCE,?,5ABD:F:8,,4<=++@+B,<9<?FGGGEGGG++,,8,+3+3*63:7,7***2,,,*,*,*1**,,,,,,**4**252++++++2+++1+++4++5+++*2++++++++1+0***+))).))1).)0)*.)0)***1*)***))(((
@M03495:532:000000000-M42H9:1:2101:19455:18634 2:N:0:ACAGGAAA+TAGACAAT
ATATTTTGCCGTTGATAAACCAGCTAATCCTGAAAAAAAAATCAAAGCTAAAAACTACAATGCTAAGACCACGATGTGACTGCTATCAAAGTTAGATATATATGTAAATTATTCATCTGTCAAATCCTAGAATTATATCATACCTGCTCCAGCAATCACGACCTGTAATGGTTTAGTGGGTTGTTCACTGTTTCTGAAAAATGAAGATAGTTGTCCAGCTTCCAAAAAGTTTATTGTGTTTTCTAGTGGAG
+
CCCCCGGGGGGGGGGGGGGGGGGGGGGGGGGGGGGGGGGGGGGGGGGGGGGCGGGGGGGGGGGGGGGGGGGGGGGGGFGGFGGGGGGGGGGGGGGGGGGGGGGGGGGGGGGGGGGGGGGGGGGGGGFGGGGGGGGGGGGGGGGGGGGGGGGGGGGGGGGGEGGGGGGGGGGGCGGGGGGGGGGGGGGGGGGGGGGGGFGCGGGGGGGGGFGGGFGGFFCABFFFFFF5DFFFGFFFF>GGFFCAFFFFFE=
@M03495:532:000000000-M42H9:1:2101:8751:18736 2:N:0:ACAGGAAA+TAGACAAT
ATATTTTGCCGTTGATAAACCAGTCTCCAAAGCTCACATGCTGACAGATCGGAAGAGCGTCGTGTAGGGAAAGAGTGTATTGTCTAGTGTAGATCTCGGTGGTCGCCGTATCATTAAAAAAAAAAATTATAAAAAAGCACAGGCGAAAGTCGAGACAGCAATAGAGTGACTGGAGTGGGGGCAATGAGTCTACGGAAAGATTAGGAGTGAAGCGTCGAGAGGCTGCGTGAAAAGAAGCGAGGAGCAGCGCC
+
CCCCCGGGGGGGGGGGGGGGGGGGGGGGGGGGGGGGGGGGGGGCGGGGGGGGGGGFFFGGGGCFFFGGG@FGGGGGGGGGFG@FFEFGA,66,,<<B@DCCC,:C+44@,,99,B,55EFGG7FCG,,5,,59,,88,33<,,++++38,3+33,5,,44,8,,,,,,,,,,,66333,*4*=*4,,42,4,5****)33>++*++22*+++*)1*))12:5)))).))..*:)))))19)7().)))(((
@M03495:532:000000000-M42H9:1:2101:8603:18770 2:N:0:ACAGGAAA+TAGACGAT
ATATTTTGCCGTTGATAAACCAGGACTCAGGCTGGACCAAAGCTCACATGCTGACAGATCGGAAGAGCGTCGTGTAGGGAAAGAGTGTATCGTCTAGTGTAGATCTCGGTGGGCGCCGTATCATTAAAAAAAAAAAACAAATAGATATATGAAGATACCAGAAGAAAAATTAATAAAAAGATAATATAGAGGAAGTAGTGACAATGCTAGTACAAGACACAGATCAAGTGACGTGCAGCAGATATCTACGC
+
CCCCCGGGGGGGGGGGGGGGGGGGGGGGGGGGGGGGGGGGGGGGGGGGGGGGGGGGGGFGGGGGGGGGGGGGGGGGGGGGGGGGGGGGG<FEEEFFFGGF<9<,B@?EF,8++,@>C+7+,B9<,95AD?7FGGGC7+,8,,,,6,7388,5,,,,,,8,,,33,,,,,,3,5,,,,,,*4,,,,,55,55,<C;,25,111,+**2+2+4++1+00)2))))+))/2++1+*))2)+00.*)+++3+1((
@M03495:532:000000000-M42H9:1:2101:21234:18774 2:N:0:ACAGGAAA+TAGACAAT
ATATTTTGCCGTTGATAAACCAGCTAATCCTGAAAAAAAAATCAAATCTAAAAACTACAATGCTAAGACCACGATGTGACTGCTATCAAAGTTAGATATATATGTAAATTATTCATCTGTCAAATCCTAGAATTATATCATACCTGCTCCAGCAATCACGACCTGTAATGGTTTAGTGGGTTGTTCACTGTTTCTGAAAAATGAAGATAGTTGTCCAGCTTCTAGAAAGTTTATTGTGTTTTCTAGTGGAG
+
@C9BCFCCF@FGGEFGGGGDGGGGGFA,EFGE,C<@8@FCGE8CFG,EFEDGDDFGDEF?9<<CEDCCCFFCFEF@C9F,C,6CF,,CFFFE,C,??FEF:FEGF,EBD9FF,EFC<D,C,,E<E9EEF9FG9F9BGC9FGG9,@F8EE8:8,4@A,,>=@+@>87,;>;966DDD=,,@@BE@6;3EF,@3@E?:E+,7@+,2==2:BCC@735+=6:F??+3+++4;?E6+?F>EFCD*0*44+=+)1)
@M03495:532:000000000-M42H9:1:2101:6924:18826 2:N:0:ACAGGAAA+TAGACAAT
ATATTTTGCCGTTGATAAACCAGCTAATCCTGAAAAAAAAATCAAAGCTAAAAACTACAATGCTAAGACCACGATGTGACTGCTATCAAAGTTAGATATATATGTAAATTATTCATCTGTCAAATCCTAGAATTATATCATACCTGCTCCAGCAATCACGACCTGTAATGGTTTAGTGGGTTGTTCACTGTTTCTGAAAAATGAAGATAGTTGTCCAGCTTCCAAAAAGTTTATTGTGTTTTCTAGTGGAG
+
CCCCCGFECFFEGCDFDGGCFGFGFGAFEFEE@F@EGGFEGGGACGFCFGGGCE,CCCAFGGFFFCG<EGGCEGGFGCFGAEFGEGGF9E?EFD?FFDF<ECEFEEAEFFGFB95@FAFFGGAFBFFFFFFGGGAEFGECCFEFFCGGGGGGGGG,@A86BEGGG=ADCFDEFFDGGGFFGGEGFGGFGGGAFFFGGGGG6?AFGFGGCFFGGFCGGFGFFFFFC5955;B35B;8?9CCFC?FCFFAD6)
@M03495:532:000000000-M42H9:1:2101:9199:18830 2:N:0:ACAGGAAA+TAGACAAT
ATATTTTGCCGTTGATAAACCACCCTCCCTGTGGTCGTTTCTTGCTCCCAATTCCAAAGCTCACATGCTGACAGATCGGAAGAGCGTCGTGTAGGGAAAGAGTGTATTGTCTAGTGTAGATCTTGGTGGTCGCCGTATTCTTTAAAAAAAAAAAAAATAAGAAAAACTGCAGCGCAGTCCGCACTACATGTCACAAGCGAGCTCAGTACATGGTAGTCACGGAAGTCTCTAGCCTGTCCACGTGGTAATCA
+
CCCCCGGGGGGGGGGGGGGGGGGGGGGGGGGGGGGGGGGGGGGGGGGGGGGGGGGGGGGGCGGGGGGGGGGGGGGGGGGEFGGGGGGGGGGGGGCFFGGGGFEGEGGGGF?<EFGC<AFEF,,,:B,+47,@+4+4+,,,,:,9=?EEG7@C:7++8,87,,@D7,*@,,,,,*****,,****1,,,,,1,,1+,,***)2*20*1;73++*++1*+:+)).))0+++3***)*)1)*2**()))**).6
@M03495:532:000000000-M42H9:1:2101:20528:18834 2:N:0:ACAGGAAA+TAGACAAT
ATATTTTGCCGTTGATAAACCAGCTAATCCTGAAAAAAAAATCAAAGCTAAAAACTACAATGCTAAGACCACGATGTGACTGCTATCAAAGTTAGATATATATGTAAATTATTCATCTGTCAAATCCTAGAATTATATCATACCTGCTCCAGCAATCACAATGGTTTAGTGGGTTGTTCACTGTTTCTGAAAAATGAAGATAGTTGTCCAGCTTCCAAAAAGTTTATTGTGTTTTCTAGTGGAGGTCTTGG
+
CCCCCGGGGGGGGGGGGGGGGGGGGGGGGGGGGGGGGGGGGGGGGGGGGGGGGGGCFGGGGGGGGGGGGGGGGGGGGGGGGGGGGGGGGGGGGGGGGGGGGGGGGGGGGGGGGGGGGGGGGGFGGGGGGGGGGGGGGFFGGGGGGGGGGGGGGGGGGGGGEGCGFEGGGGGGGGGGGGGGFGDFDGGGGGGGGGGCFFGGGGGGFGGDFFGGGFCFD@C*@AFFFFFFFFFFFFFAFCFCFDFFFEFFEF:
@M03495:532:000000000-M42H9:1:2101:18018:18863 2:N:0:ACAGGAAA+TAGACAAT
ATATTTTGCCGTTGATAAACCAGTCAGGAGTCCAAAGCTCACATGCTGACAGATCGGAAGAGCGTCGTGTAGGGAAAGAGTGTATTGTCTAGTGTAGATATCGGTGGTGGCCGGATCATTAAAAAAAAAAAAAATAACGTAATAGGACAAGTGGTTAGATAAGAAATAGGAGGCAAACAAGTCATGAATATCAGTATGCCGGCACGAGCACTGTTAGATACGTAATCACGACTGTTGTGAGCTGATCCGAA
+
CCCCCGGGGGGGGGGGGGGGGGGGGGGGGGGGGGGGGGGGGGGGGGGGGGGGGGGGGGGGGGGGGGGGGGGGGGGGGGGGCGGGGGG<EFGGGGGA9<C,9?,@B@C,,8,B>C7@B<,?,?BEA>7CFGC+++,,,,+,,8+3,83,,35,3,,8,,,,5,85,,,,,,6,*6*,,,,,,,5,,,,,6,,,22+5,5>,))/:)*2>))*2*++++++++)0*.)3+/).:*)*11F5***)09/0*3((
@M03495:532:000000000-M42H9:1:2101:11537:18868 2:N:0:ACAGGAAA+TAGACAAT
ATATTTTGCCGTTGATAAACCAGGGACTCAGGCTGGACCAAAGCTCACATGCTGACAGATCGGAAGAGCGTCGTGTAGGGAAAGAGTGTATTGTCTAGTTTAGGTCCCCGTGGTCGCTCTCTAATTTAAAAAAAACAACACTCTACTTTACAGGCGCTTTCCCGTGGTTCTACCAAGTCAACTATTGAACAATTGGAATGTACCTAGCCCTGATACCACCACGTATGGCGTTTAAATCCGCATTGGTACCC
+
CCCCCGCFGGGGGGFEFGGGGFFE7FDFFDFDFF@FEFCEGGGFGGGFFEFGGFAEFGGCGGDC@CGE@FFGG+C@FFGGFFDE,EEFFGGGC<BFAEG,,,,,<:,9,@F,+,,8@+9+::,,:5,,CE,,8:@+,,,8@,@,8,,,,,,,,,+++++66>,+,++3@,,,53,,,@,E,,,4,37,,5,6,,2,,+,,+5,5B+*****/03+5**33*)0))+))2)20/:+++3*)2)/)*);1)7)
@M03495:532:000000000-M42H9:1:2101:24115:18884 2:N:0:ACAGGAAA+TAGACAAT
ATATTTTGCCGTTGATAAACCAAAGCTCACATGCTGACAGATCGGAAGAGCGTCGTGTAGGGAAAGAGTGTATTGTCTAGTGTTGATCTCGGTGGGCGCCGGATCATTAAAAAAAAAAAAAAAAAAAATGAAACATCACGCGAGGGAACGAAACACCTACAGACATATCATCGACGGCAAAACTCAGCTCTCAGAGTTCCCAACAATCTAACTGAACTGTCTACGCGACGGGGAATGCCAGAACTCCCTAT
+
CCCCCGGGGGGGGGGGGGGGGGGGGGGGGGGGGGGGGGGGGGGGGGGGGGGGFGGGGGGGGGGGGGGGDFFGGGFED9EFGCC,9,CCE,6,,,>+<:+@7++,8BF:B,?:,@FGE+@CB++3+++3,7,,,,5,,33*5**5***,**6614+415++52<*+,2++2++4****3*12**++2+++23++0*++2++***1***02*20****2*****18)))0))))))).)***)*()**))())
@M03495:532:000000000-M42H9:1:2101:12567:18887 2:N:0:ACAGGAAA+TAGACAAT
ATATTTTGCCGTTGATAAACCAGTCTCCAAAGCTCACATGCTGACAGATCGGAAGAGCGTCGTGTAGGGAAAGAGTGTATTGTCTAGTGTAGATCTCGGCGGTCGCCGTTGCATTGAAAAAAAAAATAAAAACAACGACGCAATCATAGTCGAAAGAAGCACTGTAGCGCGAGAGGTACAAACTGGCGAGCGGCGTACTGTGGCGTACAGGTTTGGTAGGCTTGTGGTGCAAACGGCGCGAGAAAGACCGG
+
CCCCCGFGGGGGGGGGGGGGGGGGGGGGGGGGGGGGGGGGGGGGGGGGGGGGGEFFGGGFGGCFFFGGGFGGGFGCDFGGGGEGGGGGGCD<A<<E<FG,+>++@++@4+++,BF,9CFFGGG++8,9,:,,+63,++83++++,,8@;,,***63,3>,3,,65@9@B*1*4***,,,,,4,,++**1*3***)2*)1+2:C*)*)/*02**//***28*)))00)0)*)**).)))))))(.)))0(,(
@M03495:532:000000000-M42H9:1:2101:24234:18907 2:N:0:ACAGGAAA+TAGACAAT
ATATTTTGCCGTTGATAAACCAGAGGACTCAGGCTGGACCAAAGCTCACATGCTGACAGATCGGAAGAGCGTCGTGTAGGGAAAGAGTGTATTGTCTAGTGTAGATCTCGGTTGGCGGCGCATCATTAAAAAAAAAAAACCATACCGCTACTAAAGCAGGTCATTGTCTACTGCAGTTCAGGGCATGATCACGTCAGCATCACATCACATGCTTGCCACGGTCTACAGACCATTTCCCTCATATCGTTACA
+
CCCCCGGGGGGGGGGGGGGFGGGGGGGGGGGGGGGGGGGGGGGGGFGGGGGGGGGGGGGGGGGGGGGGGGGGGEEFDFGGGGGGGEFEFDEFFFDG9AFGG9,:,,:EFF7:,4+=7+@++++8A55,?@5?B7=7+++5+,,,,8*****,,,,,,,,*2,?6;,,,2,6;9,,,6,>,,,,**,4<,11:4,*3**++2*+*1*+*0+**2+*/2+*)228)+0*)*0..*1*****2)*)**)))(,)
@M03495:532:000000000-M42H9:1:2101:12353:18925 2:N:0:ACAGGAAA+TAGACAAT
ATATTTTGCCGTTGATAAACCACCCTCCCTGTGGTCGTTATCTTGCTCCTTCTGTCGTCAAACGAATTTACTAATTCCAAAGCTCACATGCTGACAGATCGGAAGAGCGTCGTGTAGGGAAAGAGTGTATTGTCTAGTGTAGATCTCGGTGGTCGCCGGATCATTAAAAAAAAAAAAAAAAAAAAGATAAGAGTGAAGCCACGTAGTAAGATTGAGAAAAGGTAAGTGAGAATACAGAGTCGCGGGAAAAT
+
CCCCCGGGGGGGGGGGGGGGGGGGGGGGGGGGGGGGGGGGGGGGGGGGGGGGGGGGGGGGGGGGGFGGGGGGGGGGGGGGGGGGGGGGGGGGGGGGGGGGGGGGGGGGGGGGEGFGGGGGGGGGGGGFGGGGCFFFGGGG9,4,CF,:D84C4,++4>7+++3>,336@9CCE8>5:8**4*42***3++++++++423**2*/**2*2**2*******)))*/09***1****0*0**20)(0))))((.
@M03495:532:000000000-M42H9:1:2101:25298:18995 2:N:0:ACAGGAAA+TAGACAAT
ATATTTTGCCGTTGATAAACCAGCTAATCCTGAAAAAAAAATCAAAGCTAAAAACTACAATGCTAAGACCACGATGTGACTGCTATCAAAGTTAGATATATATGTAAATTATTCATCTGTCAAATCCTAGAATTATATCATACCTGCTCCAGCAATCACGACCTGTAATGGTTTAGTGGGTTGTTCACTGTTTCTGAAAAATGAAGATAGTTGTCCAGCTTCCAAAAAGTTTATTGTGTTTTCTAGTGGAG
+
BCCCCGGFGGGGGGGGGGGGGGGGGGGGGGGGGGGGGGGGGGGGGGGGGGGGGGGGGGGGGGGGGGCFGGGGEDFGGGGGGGGGGGGGGGGGGGGGGGGGGGEGGGGGGGGGGGGGDGEGGGGGGGGGGAFGGGGGGGGGGGGGGGGFGGGGGGGGDGGGGGGGFGFGGGGGGGGA,DFGG@@EEGFGGGGGGGGGGGGGCFGGGGGFCGGFCF7:CFGFFFFFFFFFFFFFCFFCFACGFGEFFCFFBB=
@M03495:532:000000000-M42H9:1:2101:12467:19001 2:N:0:ACAGGAAA+TAGACAAT
ATATTTTGCCGTTGATAAACCACCCTCCCTGTGGTCGTTATCTTGCTCCTTCTGTCGTCAACGAATTTACTAATTCCAAAGCTCACATGCTGACAGATCGGAAGAGCGTCGTGTAGGGAAAGAGTGTATTGTGTAGTGTTGAGCTTGGTGGGGGGCGTATTATTAGAAAGAAAAATACTAAAAAAAAAAAATACAAGCACATGACAGCACAAACGTCAAGTTTACCAGAGAAAAGTCAACAATCTATTATA
+
CCCCCAFCEFGGDEFGGGFGG<F;;<FCGDFGGDGGGBFGDGAFG9E,,6CF<,<CCF<F@EBFE8CE9FFFFGC<9CEEF,9FG<FGGGGGGE<A<F<AFFCF8F8FG,F=::,EEF<A,?,<AFF9,C?,5,9,9,9,,,,,44,49@@+6+**1**1++54+,++++39+***3++2++0+*/**2/8;++*3+***2:<**********)*2*)*09/6**/*0))))*.)//*2>**)/****)).
@M03495:532:000000000-M42H9:1:2101:21838:19018 2:N:0:ACAGGAAA+TAGACAAT
ATATTTTGCCGTTGATAAACCAGTCAGGAGTCCAAAGCTCACATGCTGACAGATCGGAAGAGCGTCGTGTAGGGAAAGAGTGTATTGTCTAGTGTAGATCTCGGTGGTCGCCGTATCATTAAAAAAAAAAAAAAAAAAATGATTGAGTGTACCGGTCAGGTAGAAGGATGATGAGTAACACGAGCGTGCAAAAAATTGAGATACGAACAACCGGAAGGATGTTCTCGAACAGTGTCATACAAGTTCTCGTA
+
CCCCCGGGGGGGGGGGGGGGFGGGGGGGGGGFGGGGGGGGGGGGGGGGGGGGGGGGGGGGGGGGGGGGGGGGGGGGGGFGFGGGGGGFGGFGFFC@<C,BFFEDBF7:,4+47+4?<?,@<F<EAFCEFEFE3++++++,,,,,,,,,,,,5,*****,,,,,,,,,2,,4,2,,1,,,,5***41****++**)*3+>;*+1+***)1***).))).270)****))))))**/******24*****,((
@M03495:532:000000000-M42H9:1:2101:25954:19061 2:N:0:ACAGGAAA+TAGACAAT
ATATTTTGCCGTTGATAAACCAGTCCAAAGCTCACATGCTGACAGATCGGAAGAGCGTCGTGTAGGGAAAGAGTGTATTGTCTAGTGGAGATATCTGGGGGCGCCGTAGCATTTAAAAAAAAAAAAAAGTAATCACAACACTTCTCCTGATCTCCACGTTTAGAAGCTCAACACCAGCCCCCACATTGACCCGAAGTATTCCCAGTCTTACTGGCCATACCCAGTACGCCACATTTACACCCACTAAAAAC
+
CCCCCGGGGGGGGGGGGGGGGGGGGGGFGGGGGGGGGGGGGGGFGGGGGDGFGGGGGGGGGGAFGGGEFGGGGFGFGGGG<E<FFC,,,8,E,,A,<,,@++8+@=F+++:9E,C9E<<F+4>E+6++<,,,,8,,,,+,8,,,,7,,3,,33,,=,*63,*,4,,,,6,,6,***,,****//*2,42++2**)**35++3<**0*++3;:+)***);7))6))**)))))*)*97=7:)1(.00))))(
@M03495:532:000000000-M42H9:1:2101:15811:19064 2:N:0:ACAGGAAA+TAGACAAT
ATATTTTGCCGTTGATAAACCACCCTCCCTGTGGTCGTTATCTTGCTCCTTCTGTCGTCAACGAATTTACTAATTCCAAAGCTCACATGCTGACAGATCGGAAGAGCGTCGTGTAGGGAAAGAGTGTATTGTCTAGTGTTGATGTAGGTGGAAGACGTTGTATTTAAGAAAAAAAATACAGCACGACAAAAAATATATATTCAAGCATTATAACAAGTGAGTGAAATGAAGATAGGAAGAGCGGCATGGAG
+
CCCCCGGC<FCFGGGGGGGGGGGFGFGGGGFFGGDEEGEG?@F<<FCFEGGGFGG9@FFGFDCGFFGGGGGGGGF,FGGGGGGFEF@FFCFFDGGGGFCFGGGGDE8F@CCF=<EFDCA=FFGG?B,59@FFF?<=AE,,,9,,4,499,++,84A86+,4,8,4,:,,@@FGGCG,@,36,,,4++++5,6*4+3,+,,+2,++3;7+59:9@>C*+++/4*+3+11++++++0);8**);5)))0)()(
@M03495:532:000000000-M42H9:1:2101:20463:19076 2:N:0:ACAGGAAA+TAGACAAT
ATATTTTGCCGTTGATAAACCAGCTAATCCTGAACAAAAAATCAAAGCTAAAAACTACAATGCTAAGACCACGATGTGACTGCTATCAAAGTTAGATATATATGTAAATTATTCATCTGTCAAATCCTAGAATTATATCATACCTGCTCCAGCAATCACGACCTGTAATGGTTTCGTGGGTTGTTCACTGTTTCTGAAAAATGAAGATAGTTGTCCAGCTTCCAAAAACTTTATTGTGTTTTCTACTGGAG
+
-AA8-;<6EF:86@6CC-<FG@6F8C,CFGF<@C,<6,,666E6,,6CC,66CEFAFFD,,,C6;,,;FGCG@:C,696C<6F@,,FF,9,966,@<B<<FEEE<E9FF<E,6@,<FF<AF<,,,CF??9,?95A@F<EFE,@FG=F:EF:EFC84EEFB8BE8,4C,>>,99,,6,@@46>==,E8E@D37,@3,333,=+,2+6==+6CD==D?D679?AFB9+5**51=+B+4B6;;9;;8E+1;85)
@M03495:532:000000000-M42H9:1:2101:13665:19092 2:N:0:ACAGGAAA+TAGACAAT
ATATTTTGCCGTTGATAAACCAGCTAATCCTGAAAAAAAAATCAAAGCTAAAAACTACAATGCTAAGACCACGATGTGACTGCTATCAAAGTTAGATATATATGTAAATTATTCATCTGTCAAATCCTAGAATTATATCATACCTGCTCCAGCAATCACGACCTGTAATGGTTTAGTGGGTTGTTCACTGTTTCTGAAAAATGAAGATAGTTGTCCAGCTTCCAAAAAGTTTATTGTGTTTTCTAGTGGAG
+
CCCCCGGGGGGGGGGGGGGGGGGGGGGGGGGGGGGGGGGGGGGGGGGGGGGGGGGGGGGGGGGGGGGGGGGGGGGGGGGGGGGGGGGGGGGFGGGGGGGGGGGGGGGGGGGGGGGGGGGGGGGGGGGGGGGGGGGGGGGGGGGGGGGGGGGGGGGGGGGGGGGGGFFGGGGFGGGGGGGDGGGGGGGGGGGGGGGGGGFGGGFGGGFGGGGDGFFFGFGFFFFF;?F9BFFFGFFFFFFGFGFFFAFFFE2
@M03495:532:000000000-M42H9:1:2101:11274:19093 2:N:0:ACAGGAAA+TAGACAAT
ATATTTTGCCGTTGATAAACCAGCTAATCCTGAAAAAAAAATCAAAGCTAAAAACTACAATGCTAAGACCACGATGTGACTGCTATCAAAGTTAGATATATATGTAAATTATTCATCTGTCAAATCCTAGAATTATATCATACCTGCTCCAGCAATCACGACCTGTAATGGTTTAGTGGGTTGTTCACTGTTTCTGAAAAATGAAGATAGTTGTCCAGCTTCCAAAAAGTTTATTGTGTTTTCTAGTGGAG
+
CCCCCGGGGGGGGGGGGGGGGGGGGGGGGGGGGGGGGGGGGGGGGGGGGGGGGGGGGGGGGGGGGGGGGGGGGGGGGGGGGGGGGGGGGFGGGGGGGGGGCGGGGGGGGGGGGGGGGGGGGGGGGGGGGGGGGGGGGGGGGGGGGGGGGGGGGGGGGGGGGGGGGFGGGGFEEGGGFGGFGEGGGGFGGGGGGGGGGGGGGGGGDGGGGGGGGFGGGFGFFFFFFFF>DFFFGFFFFFGDFGFFFFFFBB=
@M03495:532:000000000-M42H9:1:2101:14928:19149 2:N:0:ACAGGAAA+TAGACAAT
ATATTTTGCCGTTGATAAACCAGTCTCCAAAGCTCACATGCTGACAGATCGGAAGAGCGTCGTGTAGGGAAAGAGTGTATTGTCTAGTGTAGATCTCGGTGGTCTCCGTATCCTTAAAAAAAAAAAAAAACACGAAATCTCAACGTAACGCGGGTATGTCTGAGTCCCAATGGAACATATGAATGAGAAGTGACAATTCACATCAAAGTATCGTAGACTTCTAACGTCGTCTAACAACATGCAGATGCGTA
+
CCCCCGGGGGGGGGGGGGGGGGGGGGGGGGGGGGGGGGGGGGGGGGGGGGGGGGGGGGGGGGGGGGGGGGGGGFGGGGGGGGCFFGFG<EEF99,FEFG:BE,5,,5@,AA8,CEEF<FDCCDG@EEF++33,+66+66,,,,,3+,8+++++*35@>,,,,,,,,564,>,224,,4,,5,=,,,1,?,,,,,2,0+,+++1*:*++3+++*)**281+31+++)))))))1**)*)**0*)0/***(,(
@M03495:532:000000000-M42H9:1:2101:8550:19156 2:N:0:ACAGGAAA+TAGACAAT
ATATTTTGCCGTTGATAAACCACCCTCCCTGTGGTCGTTATCTTGCTCCTTCTGTCGTCAATCCAAAGCTCACATGCTGACAGATCGGAAGAGCGTCGTGTAGGGAAAGAGTGTATTGTCTAGTGTAGATCTAGGTGGTCGCCGTCTCACTAAAAAAAAAAAAAAATGAAATGTACTAGGAATAGGATAACCAGAATGTTGACTACAAAGCCAACATGTAAACACCGACATAAGAGAGGTAAAGATCGGCG
+
CCCCCGGGGGGGGGGGGGGGGGGGGGGGGGGFGGGGGGGGGGGGFGGFGGGGGGAFGGGGGGGGGGGGGGGGGGGGGGGGGGGGGFGGGGGGGGGCFC>FFGGGGGGGGGGFGGGGGG,E9FGGG,?,,,,9,9CEB<>,@4+>>+A84,8,,6,CBFGE7++8**,,7,3@=,3,,52D8,42;>4,,5,24,*59155++,+4;C=8**8*)***21++++0)0)).2)/++2*)2/***)*/1*.(((
@M03495:532:000000000-M42H9:1:2101:22512:19178 2:N:0:ACAGGAAA+TAGACAAT
ATATTTTGCCGTTGATAAACCAGCTAATCCTGAAAAAAAAATCAAAGCTAAAAACTACAATGCTAAGACCACGATGTGACTGCTATCAAAGTTAGATATATATGTAAATTATTCATCTGTCAAATCCTAGAATTATATCATACCTGCTCCAGCAATCACGACCTGTAATGGTTTAGTGGGTTGTTCACTGTTTCTGAAAAATGAAGATAGTTGTCCAGCTTCCAAAAAGTTTATTGTGTTTTCTAGTGGAG
+
CCCCCGGGGGGGGGGGGGGGGGGGGGGGGGGGGGGGGGGGGGGGGGGGGGGGGGGGGGGGGGGGGGGGGGGGGGGGGGGGGGGGGGGGGGGGGGGFGFFGGGGGGGGGGGGGGGGGGGGGGGGGGGGGGGGGGGGGGGGGGGGEFGGGGGGGGGGGGGGGGGGGGGGGGGGFFFGGFFFFGGGGGGFGGGGGGGGGGGGGGGGGFGGGGGGGGFFGGFFAFFFFFFFFEFFFGFFFFFFGFGFFFFFFDF9
@M03495:532:000000000-M42H9:1:2101:6148:19191 2:N:0:ACAGGAAA+TAGACAAT
ATATTTTGCCGTTGATAAACCAGGACTCAGGCTGGACCAAAGCTCACATGCTGACAGATCGGAAGAGCGTCGTGTAGGGAAAGAGTGTATTGTCTAGTGTAGATCTCGGTGGTCGCCGTATCATTAAAAAAAAAAAAAAAACGACAAGCAATGGTGCGGAACTACAGACAAACTACAAGCAGACTCACTAACGATAGGGGAATCCGAATCGGGGAGTGAAGTGTGAACACATGACTGTACTGTGAGCAGAG
+
CCCCCGGGGGGGGGGGGGGGGGGGGGGGGGGGGGGGGGGGGGGGGGGGGGGGGGGGGGGGGGGGGGGGGGGGGGGGGGGDGGGGGGGGGGGG<FGGFGFFA<E,,,AEECG7,,8+4:+8A,5@F<FEDAFECCFG@:8+5+++++>7B>7,,3,,,*****,,,,,,284,,2,,4,22,,442,+++++2********)**2*)******1)))*)2**1*****/*)))**)///***:)*0*)1(.(
@M03495:532:000000000-M42H9:1:2101:22602:19234 2:N:0:ACAGGAAA+TAGACAAT
ATATTTTGCCGTTGATAAACCAGCTAATCCTGAAAAAAAAATCAAAGCTAAAAACTACAATGCTAAGACCACGATGTGACTGCTATCAAAGTTAGATATATATGTAAATTATTCATCTGTCAAATCCTAGAATTATATCATACCTGCTCCAGCAATCACGACCTGTAATGGTTTAGTGGGTTGTTCACTGTTTCTGAAAAATGAAGATAGTTGTCCAGCTTCCAAAAAGTTTATTGTGTTTTCTAGTGGAG
+
CCCCCGGGGGGGGGGGGGGGGGGGGGGGGGGGGGGGGGGGGGGGGGGFGGEFGGGGGGGGGGGGGGGGGFFGGGGGGGGGGGFFGGGGGGGGGGGGGGGGGGGGGGGGGGGGGGGGGGGGGGGGGGFGGFFGFFGGGFGGGGGFGGGFFGFFGGGGGGGGGGGDGGGGGGGGGGGFDGGGGGGGGGFGFGGFFGGGGGGGFGGGGGGGGGGGFFGGGF6?FA;BEFFFEFFFFFFFFFGGFGFFFFFFB:5
@M03495:532:000000000-M42H9:1:2101:13247:19259 2:N:0:ACAGGAAA+TAGACAAT
ATATTTTGCCGTTGATAAACCAGCCTCCCTGTGGTCGTTATCTTGCTCCTTCTGTCGTCGACGAATTTACTAATTCCAAAGCTCACATGCTGACAGATCGGAAGAGCGTCGTGTAGGGAAAGAGTGTATTGTCTAGTGTAGATCTCGGTGGTGGGCGGATCAATTAAAAAAAAAAAAAAAAAAACAAGATGAGGTACATGTATACGACACTACGAGGAGACGACATTAGTGCACATGAAAGTGACAAACAA
+
CCCCCGGGGGGGGGGGGGGGGGGGGGGGGGGGGGGGGGGGGGGGGGGGGGGGGGGGGGGGGGGGGGGGGGGGGGGGGGGGGGGGGGGGGGGGGGGGGGGGGGGGGGGGGGGEGGGGGGGGGGGGGGGGGGGEF9CFEEFA,4,4C;:F=+F++4+8>+++6@,8,3>CFGGGGE>E***4*4**1****++++**++15+**+02**1))00*)/*))*)0))0))/19************0)*///),,(
@M03495:532:000000000-M42H9:1:2101:9810:19287 2:N:0:ACAGGAAA+TAGACAAT
ATATTTTGCCGTTGATAAACCAGGGACTCAGGCTGGACCAAAGCTCACATGCTGACAGATCGGAAGAGCGTCGTGTAGGGAAAGAGTGTATTGTCTAGTGTTGACTTCGGTGTTCGCCGCTCTAATAAAAAAACAGAATACACCTATGAAAGCCTAGTACGACAGTGTGAACTGCAGACACGGGGATGAGCAACGACATTTGCCAACAGAACTGCCGCACCGTCAGCGCTCAAGTTACACGCAGAAAATCA
+
@CCCCFFGGGGF>EGGGGFFGCC@FCFG<FEFFGGGGGGDFGFFFAFFFFGFGG,EFGFCFF7,B@FFGGF:FFFDGD9CF<CEDGGGA,,A?,6EF99AB,,,,5:B=F,,4B,,@@F:+8=C,A@,,:A+4+,,,,,4,,,8,8,3,83,,,8,8C8,++3++,,63,7,,,45>,,@,311***4D?9,,,/**34,++,*5**2****11**/0?5)))2)0;))))20*++13+;.)()))9:)(.
@M03495:532:000000000-M42H9:1:2101:10913:19290 2:N:0:ACAGGAAA+TAGACAAT
ATATTTTGCCGTTGATAAACCAGGACTCAGGCTGGACCAAAGCTCACATGCTGACAGATCGGAAGAGCGTCGTGTAGGGAAAGAGTGTATTGTCTAGTGTAGATCTCGGTGGTGGGCGGGTCATTAAAAAAAAAAAAAAAGAGAGAGACAGTGATGGTAGTCGAGTCGACTGACAGCAACAGACCTTGACGCACGGACTAATACTGAATTATAAATATGAAACAACTAGGACTGAAACGGCATCATTACGA
+
CCCCCGGGGGGGGGGGGGGGGGGGGGGGGGGGGGGGGGGGGGGGGGGGGGGGGGGGGGFGGGGGGGGGGGGGGGGGGGGGGGGGGFGGGGGGGGGGGGFE<9<,,?CFB:F7B,,+97+8+8=,@8?FFEGGCFG3><3***,,*6**,,667,52,,,,,2***,,***6*+35+*228:+***+++++*3**)*2)*0**+****************11/*)7))0*))/*))*****)/-))***)((
@M03495:532:000000000-M42H9:1:2101:8691:19293 2:N:0:ACAGGAAA+TAGACAAT
ATATTTTGCCGTTGAAAACCAGCTAATCCTGAAAAAAAAATCAAAGCTAAAAACTACAATGCTAAGACCACGATGTGACTGCTATCAAAGTTAGATATATATGTAAATTATTCATCTGTCAAATCCTAGAATTATATCATACCTGCTCCAGCAATCACGACCTGTAATGGTTTAGTGGGTTGTTCACTGTTTCTGAAAAATGAAGATAGTTGTCCAGCTTCCAAAAAGTTTATTGTGTTTTCTAGTGGAGG
+
CCCCCGGGGGGGGGGGGGGGGGGGGGGGGGGGGGGGGGGGGGGGGGGGGGGGGGGGDGFGGGGGGGGGGGGGGGGGGGGGGGGFGGGGFGGGGGGFGGFFGGGGGGGFFGGGGGGGGGGGGGGGGGGFFFFGGECFGGFGGGFDGGGGCEECGFGGGGGGGGGGGGFGFGFGCFG:FG8B6EGGGGGGGGFFGADGGGGG6=DD?C?CDF@GCFGC7AFFAFFFAA9AFFFFFCAFCCCDFG6BFAFA=BA
@M03495:532:000000000-M42H9:1:2101:12542:19448 2:N:0:ACAGGAAA+TAGACAAT
ATATTTTGCCGTTGATAAACCAGCTAATCCTGAAAAAAAAATCAAAGCTAAAAACTACAATGCTAAGACCACGATGTGACTGCTATCAAAGTTAGATATATATGTAAATTATTCATCTGTCAAATCCTAGAATTATATCATACCTGCTCCAGCAATCACGACCTGTAATGGTTTAGTGGGTTGTTCACTGTTTCTGAAAAATGAAGATAGTTGTCCAGCTTCCAAAAAGTTTATTGTGTTTTCTAGTGGAG
+
CCCCCGGGGGGGGGGGGGGGGGGGGGGGGGGGGGGGGGGGGGGGGGCGGGFCGGGGGGGGGGGGGGFGGGGGGGGFGGGGGGGGGGGGGDFGFGFGGGGGGGGGGGGGFGGGGGGGGGGGGGGGGGGGGGGGGGGGGGGGGGGGGGGGGGGGDGGGGGGDGGGDEEFFGGGFGGGGFGGDGGGGGGGGE8FGGGGGGGGGGGGGGFGGGGGGFFGFGFGFFFFFFCF5?FFFGFFFFFGGFGFFFAFFFE9
@M03495:532:000000000-M42H9:1:2101:22850:19450 2:N:0:ACAGGAAA+TAGACAAT
ATATTTTGCCGTGATAAACCAGTCAGGAGTCCAAAGCTCACATGCTGACAGATCGGAAGAGCGTCGTGTAGGGAAAGAGTGTATTGTCTAGTGTATATCTCGGTGGTTGCCTGCTGATTCAAAAAAAAAAAACAATATCCACTAAGCTCACAGTAGTGCAAGTAAATAGAGATGTCTCGTTACTTTGAGATGGTAAACTATACTAATGTTAAGTAATGATCTTAATTCGCATCTTAACAGAGTGGTTCTGG
+
CCCCCGFGFGDFGGGGGGGGGGGGGGGFGGGGGGGGFFEFGGGGGGGCFGGGGDGGEFFGGGGGGCBFFFGGGGGGGFGCFGGFAE6<@FCFE@F,,<69,,6,8CC,6,,,,44,C,,,,:B<7@:FF:+8@,=E,9,,5,8,6,,36,,39@,,3@,3>,,,,9=,7@7;,7E7,,,6:++@;DC7+,E,::?D95E9+?:9+2?8++2++=:++++++3++1++4/*)/)1+++++0)2/+0=)+.7)
@M03495:532:000000000-M42H9:1:2101:16120:19503 2:N:0:ACAGGAAA+TAGACAAT
ATATTTTGCCGTTGATAAACCACCCTCCCTGTGGTCGTTATCTTGCTCCTTCTGTCGTCAACGAATTTACTAATTCCAAAGCTCACATGCTGACAGATCGGAAGAGCGTCGTGTAGGGAAAGAGTGTATTGTCTAGTGTAGATCTCGGTGGGTGCCGCGTAATTCAAAAAAAAAAAAAACGAGAATGCTAGAAAGCACGAGTGTGGAAAGGTATATCGGTCAGCAATGACAGATCAGTACATGAGCTTAAA
+
CCCCCGGGGGGGGGGGGGGGGGGGGGGGGGGGGGGGGGGGGGGGGGGGGGGGGGGGGGGGGGGGFGGGGGGGGGGGGGGGGGGGGGGGGGGGGGGGGGGGGGGGGGGGGGGGGGGGGGGGGGGGGGDFFFFECEGGGE,,,,4,,9A7++>+68+4+++++3+3,336=DEEGECE:**6*****,,44,5,,,*,,2**/1*++***2**23+;1+))))))0+)*1**/***0)***21*)96**).).
@M03495:532:000000000-M42H9:1:2101:17955:19531 2:N:0:ACAGGAAA+TAGACAAT
ATATTTTGCCGTTGATAAACCAGTCAGGAGTCCAAAGCTCACATGCTGACAGATCGGAAGAGCGTCGTGTAGGGAAAGAGTGTATTGTCTAGTGTAGATCTCGGTGGTGGCCGGATCATTAAAAAAAAAAAAAAAAAAAAACATAAGCAGGGAAATGATCAAAGAAAGAACAAAACACAGAAATAAGAGTAATAGTAGAGAGCACGAGACTGAGTTGAAGATATGAAACTGAGTGATTCGAGGTAGGTGGT
+
CCCCCGGGGGGGGGGGGGGGGGGGGGGGGGGGGGGGGGGGGGGGGGGGGGGGGGGGGGGGGGGGGGGGGFGGGGCGGGGGGGGGGGG,CFGGGCFC,<,9CFFF:?>?,,,:>++,+,:A<EAFEEECCFCB@++3+3+5**,,,,,,2,***,,,,,,,,,,,,,,,,,,,,2,,,,4*++++55+35+++++++++1++2**0)*)1)**2/0C7*********10/****/*01*****()1*)*)(,
@M03495:532:000000000-M42H9:1:2101:18095:19567 2:N:0:ACAGGAAA+TAGACAAT
ATATTTTGCCGTTGATAAACCACCCTCCCTGTGGTCGTTATCTTGCTCCTTCTGTCGTCAACGAATTTACTAATTCCAAAGCTCACATGCTGACAGATCGGAAGAGCGTCGTGTAGGGAAAGAGTGTATTGTCTAGTGTAGATCTCGGTGGGCGCCGGGTCATTAAAAAAAAAAAAAGAAAAGAAATACAGGACGTAGGGATAACACAATAACAGAAAACTAGACCTGAGACGAGAAGAGCAATCATCGTA
+
CCCCCGGGGGGGGGGGGGGGGGGGGGGGGGGGGGGGGGGGGGGGGGGGGGGGGGGGGGGGGGGGGGGGGGGGGGGGGGGGGGGGGGGGGGGGGGGGGGGGGGGGGGGGGGGEGGGGFDFGGGGGGGGGGGFAFFDFGGG,9,9,,4EFE==++++++++++63,6E9;>@8::>*4414:8,,4,,,1,,,4,*)4*2*****2****1*+****22)*))+*++))).)+**).0)0**0017))10(((
@M03495:532:000000000-M42H9:1:2101:16938:19568 2:N:0:ACAGGAAA+TAGACAAT
ATATTTTGCCGTTGATAAACCAGCTAATCCTGAAAAAAAAATCAAAGCTAAAAACTACAATGCTAAGACCACGATGTGACTGCTATCAAAGTTAGATATATATGTAAATTATTCATCTGTCAAATCCTAGAATTATATCATACCTGCTCCAGCAATCACGACCTGTAATGGTTTAGTGGGTTGTTCACTGTTTCTGAAAAATGAAGATAGTTGTCCAGCTTCCAAAAAGTTTATTGTGTTTTCTAGTGGAG
+
CCCCCGGGGGGGGGGGGGGGGGGGGGGGGGGGGGGGGGGGGGGGGGGGGGGGGGGGGGGGGGGGGGGGGGGGDGGGGGGGGGGGGGGGGFGGGGGGGGGGGGGGGGGGGGGGGGGGGGGGGGGGGGGGGEFFGGCGGGGGGGGFFFGGFGFGGGGGGGGDGGGGGGGGGGGFFGGGGGG?EGGGGFFGGGGGGGGFGGFGDGGFFCCFGGGGGFGGFADFFFFFFFA9>FFFGFFFFFGFFFA>9BFFFF2
@M03495:532:000000000-M42H9:1:2101:25515:19570 2:N:0:ACAGGAAA+TAGACAAT
ATATTTTGCCGTTGATAAACCAGTCACAACCACTTCTTGCCCTCCAAAGCTCACATGCTGACAGATCGGAAGAGCGTCGTGTAGGGAAAGAGTGTATTGTCTAGTTAAGCTTTCGGCGGTCACCGTAGAAATTAAAAATAAAACTCCGACACACGAGTACTAAAACATCAAATGTAAGAATGGTGTTGAACAACGGGCTTTTACATAAGCATCGTACCACCGCCCCACCTCCATGTAACCATACTCAACAA
+
CCCCCF<FFGGFED@FGGGCCFGGG9C@EGGGGGGDFGG9E<FGGFFCGGFEFFCG@8FFFGFFFFF@FEGEFGFGFECCFGGGCDCEEDC,FF@<<A,55?9,95,:6,,9A5,++7>4++,5+,:885,7?,9,,,,C,,,,,,,43>F+,++8++33,3,@,8,84,653,,,,,7,,8,233*1,,5,,,*3*/;,322A:+5++4+=*)***2+)?))/))))))))*++3+;:7**))1*+2,)(
@M03495:532:000000000-M42H9:1:2101:22834:19624 2:N:0:ACAGGAAA+TAGACAAT
ATATTTTGCGTTGATAAACCACCCTCCAAAGATCACATGCTGACAGATCGGAAGAGCGTCGTGTAGGGAAAGAGTGTATTGTCTAGTGTAGATCTCGGTGGTGGCCGGATCATTAAAAAAAAAAAACAAACAAGAAATATAAAGAGATGGTGTATAAGTAGAAATATTAACGTTCATGTGAAGGTGGTCAAGTATATAGACACTCGCTGCTATATCGAAATTGACGTAATGATGTTGTAGGTGAGTGAGTA
+
CCCCCGGGGGGGGGGGGGGGGGGGGGGGGGGGGGGGGGGGGGGGGGGGGGGGGGGGGGGGGGGGGGGGCGGGGGGGGGGGGCFFGGGG<A<@A6E9BFB=F?,@<B>++8:=?,5FF,FFGC@@C:+6B88<,,,3,5,,,,87,833,,,,,,,,@,@;@,,3,@@3,,,+,,6,,,77,,,,,3**,53>7,5,5:;;*+,******)2++4++28*))1++4)2).)+++1+1+)31*+)/)+*+)).
@M03495:532:000000000-M42H9:1:2101:11528:19654 2:N:0:ACAGGAAA+TAGACAAT
ATATTTTGCCGTTGATAAACCAGTCTCCAAAGCTCACATGCTGACAGATCGGAAGAGCGTCGTGTAGGGAAAGAGTGTATTGTCTAGTGTAGATCTCGGTGGTCGCCGTAGCATTAAAAAAAAAAAAAAAAAAAAAACCTATATACACGTCAAACTACAGAGTAGTACGTATATGAGAGGAACAGAACTAGTCAACACGGTGGGCGGCATGGACGGAAAGCTGAAGCATCTCGCAGAGACGTGGCGCTAGG
+
CCCCCGGGGGGGGGGGGGGGGGGGGGGGGGGGGGGGGGGGGGGGGGGGGGGGGGGGGGGFGGFGEFGGGGGGGGGGGGGGGG@FFGGGGD,<<C,CA<F:BE6,F+8C>8,?BDGFFCAFCFFCE>C7>+8++++*>*6,,,=,,,,,12***,,,,,,,,6,26,,,*2,,26,,2,,**4****52+50>++1++*3****/9)1))10*2)))*.)0)00**/9)*/***)))).**)*(.)))),((
@M03495:532:000000000-M42H9:1:2101:23135:19665 2:N:0:ACAGGAAA+TAGACAAT
ATATTTTGCCGTTGATAAACCACCCTCCCTGTGGTCGTTATCTTGCTCCTTCTGTCGTCAACGAATTTACTATTCCAAAGCTCACATGCTGACAGATCGGAAGAGCGTCGTGTAGGGAAAGAGTGTATTGTCTAGTGTAGATCTCGGGGGTCGCCGGATCATTAAAAAAAAAAAAAAAAAAAGAGAAAAGTATATAGCGAGTGATCGAATAGAGATCTGTCATAATCACAGACATGCACGTGGTGGAATAA
+
CCCCCGGGGGGGGGGGGGGGGGGGGGGGGGGGGGGGGGGGGGGGGGGGGGGGGGGGGGGGGGGGGGGGGGGGGGGGGGGGGGGGGGGGGGGGGGGGGGGGGGGGGGGGGGEGGGGGGFGGGGGGGGGGGGCEEFEGCA9A,;@BCD7+>B6+3+8@+++@3,8,3,84@>:>B8*4***33**/**3+*+3+++*++2/*))/*0*/54*/0**:****0*****11*)**)1)**)*2*)*,))0)1).)
@M03495:532:000000000-M42H9:1:2101:8497:19675 2:N:0:ACAGGAAA+TAGACAAT
ATATTTTGCCGTTGATAAACCACCCTCCCTGTGGTCGTTATCTTGCTCCTTCTGTCGTCAACGAATTTACTAATTCCAAAGGAGGAGTATGTTGTTTTTGGAATTTAAGGTAATTGTTGGCTCTAGCTGCCATGCAATGTCACAACCACTTCTTGCCCTCCAAAGCTCACATGCTGACAGATCGGAAGAGCGTCGTGTAGGGAAAGAGTGTATTGTCTAGTGTAGATACCGTGGGGTGCGGTATGAGTAAA
+
CCCCCGGGGGGGGGGCGGGGFGGGGGGGGGGGGGGGGEGGGGGFGGGGGGFGGGGGGGGGGGGGGGCGGGGGGGGFGGGGGGGGGDGCGGGGGGGGGFGGEDDFGGGGGGGGFGGGGG?FGFGGGGGGGGGGGGGFGGGGGGGGGGGGGGGGGGGGGGGGGGGEGFFGGGGG9EFGFGGGGGFFEEGCBFEEGEGGGGFGGDG+CGGC;DGGGFFCF67B9CB>CB6+13:*494*0:*))*())121))9
@M03495:532:000000000-M42H9:1:2101:14871:19719 2:N:0:ACAGGAAA+TAGACAAT
ATATTTTGCCGTTGATAAACCAGCTAATCCTGAAAAAAAAATCAAAGCTCAAAACTACAATGCTAAGACCACGATGTGACTGCTATCAAAGTTAGATATATATGTAAATTATTCATCTGTCAAATCCTAGAATTATATCATACTTGCTCCAGCAATCACGACCTGTAATGGTTTAGTGGGTTGCTCACTGTTTCTGAAAAATGAAGATAGTTGTCCAGCTTCCAAAAAGTTTATTGTGTTGTCTAGGGGAG
+
CCAC@FGGF9F8@BDGGFDFG,<C8E<9,CFFGGF9,6@BF,CAFEFFF,,;,6C<EEGFFGGGGGFF<FF@FFFFEC9F<FCFGACCFF9??EEAF<<FEEAFFAFAFG<F9ECC,C??@AFEFGGGGGA9?<FGGFGGC;E,,C=;EDE=A@8EEFEGEEGGGCFEGGG=E,>AEFD?=EE,@@,3DF:9=AFFA=E=?D==DF7?8<+?8=7+5;6*95*=9A*<*0===AF+14;?*011=@**/):
@M03495:532:000000000-M42H9:1:2101:17561:19819 2:N:0:ACAGGAAA+TAGACAAT
ATATTTTGCCGTTGATAAACCAGCTAATCCTGAAAAAAAAATCAAAGCTAAAAACTACAATGCTAAGACCACGATGTGACTGCTATCAAAGTTAGATATATATGTAAATTATTCATCTGTCAAATCCTAGAATTATATCATACCTGCTCCAGCAATCACGACCTGTAATGGTCTAGTGGGTTGTTCACTGTTTCTGAAAAATGAAGATAGTTGTCCAGCTTCCAAAAAGTTTATTGTGTTTTCTAGTGGAG
+
CCBC@F-EFGGGGGFGGG9FFECGFGGG9CF,CFFD@CFCECFGG9E<CF9@FFGFFGGGFA8E<FFFCFGGGEFDDCAFA9FA,CFEGEFGGFAFF9F,B5@EGFAEEGGGGFFGGGGGGGGFGGGFD?FEFCFBGAFGGGGF=FFF9E8EFFDFDCFCCEEGGGGGGAAE,=@E,>FFGGEG?;,7;3D>DG9=:DE=68AD+8=7CGGGFFFGGFDFFFA7B+6@BFBFGFFF>6C5/?EF9A@A>F>
@M03495:532:000000000-M42H9:1:2101:23139:19869 2:N:0:ACAGGAAA+TAGACAAT
ATATTTTCCGTTGATAAACCAGCTAATCCTGAAAAAAAAATCAAAGCTAAAAACTACAATGCTAAGACCACGATGTGACTGCTATCAAAGTTAGATATATATGTAAATTATTCATCTGTCAAATCCTAGAATTATATCATACCTGCTCCAGCAATCACGACCTGTAATGGTTTAGTGGGTTGTTCACTGTTTCTGAAAAATGAAGATAGTTGTCCAGCTTCCAAAAAGTTTATTGTGTTTTCTAGTGGAGG
+
CCCCCGGGGDGGDGGGGGGFGGGGFFFFFEFGGAGFGGGGGGGGGGGGGGGGGGGG8FFGFGGGGGGGFFGDGGGGAFGGGGGGCFGGGGCFGGGGFFGGGC@FGGGFFFGGFC9@AFFFGFAEFGFFGGDFFGEFFFGGGGGGGGDFFE@EGGGCCFEGGGEFEFG=;EB9EFGFGGDEEGGGGGGFGGGFEFDE:+=8DFGC8D?FGCCGFFFFCFCFFA7FFF>999BFFF>AA9;99FA9+=19:>2
@M03495:532:000000000-M42H9:1:2101:19675:19870 2:N:0:ACAGGAAA+TAGACAAT
ATATTTTGCCGTTGATAAACCAGGACTCAGGCTGGACCAAAGCTCACATGCTGACAGATCGGAAGAGCGTCGTGTAGGGAAAGAGTGTATTGTCTAGTGTAGATCTCGGTGGTCGCCGGGTCATTAAAAAAAAAAAAAAGAAAAAGTGAAGAGATAGGGCGTATTTTAGATAATACAGCATAAGATAGTTAATGCTGTCGCATGCGTCATGAACACAGGCGCAACTAGCTCTACAGAGAGTGTGAGGCACA
+
CCCCCGGGGGGGGGGGGGGGGGGGGGGGGGGGGGGGGGGGGGGGGGGGGGGGGGGGGGGGGGGGGGGGGGGGGGGGGGGGGGGGFFGGGGGGFGGGGGGF9C9A,?@EFEC:,,8+8C++48E@A<<<EGCEE7CC6@+++,,8,833,,7,,,,,,,,,*5**,,2,,,,,,,,,,64,,60<,,,,4,,,,,+,,+4/*)***)*)*2++2+10*)*))))))))*)**100*)*/**0*)***))(.(
@M03495:532:000000000-M42H9:1:2101:7390:19902 2:N:0:ACAGGAAA+TAGACAAT
ATATTTTGCCGTTGATAAACCAGCTAATCCTGAAAAAAAAATCAAAGCTAAAAACTACAATGCTAAGACCACGATGTGACTGCTATCAAAGTTAGATATATATGTAAATTATTCATCTGTCAAATCCTAGAATTATATCATACCTGCTCCAGCAATCACGACCTGTAATGGTTTAGTGGGTTGTTCACTGTTTCTGAAAAATGAAGATAGTTGTCCAGCTTCCAAAAAGTTTATTGTGTTTTCTAGTGGAG
+
CCCCCGGGGGGGGGGGGGGGGGGGGGGGGGGGGGGGGGGGGGGGGGGFGGGGGGGGGGGGGGGGGGGGGGGGGGGGGGGGGGGGGGGGGGGGGGGGGGGGGGGGGGGGGGGGGGGGGGGGGGGGGGGGGGGGGGGGGGGGGGGFGGGGGGGGGGGGFGGGGGGGGFGGGGGGGGGGGGGCEEGGGGGGGGGGGGGGGGGGGGGGGG7CFGGGGFGGFFGFFFFFFFFFFFFBEFFCFFGGFGFFFFFF=EB
@M03495:532:000000000-M42H9:1:2101:24117:19903 2:N:0:ACAGGAAA+TAGACAAT
ATATTTTGCCGTTGATAAACCAGGGACTCAGGCTGGACCAAAGCTCACATGCTGACAGATCGGAAGAGCGTCGTGTAGGGAAAGAGTGTATTGTCTAGTGTAGATCTCGGTGGTCGCCGGATCATTAAAAAAAAAAAAAAAATAAAATTCACAAACATGAGAGTGAATGATGAGCCAAAGAGACGTATCAAGAGTCTCACGAGAGGATTCATGCACTGTCCACTGATTGTAGTCGAGACACAGTCGTAATA
+
CCCCCGGGGGGGGGGGGGGGGGGGGGGGGGGGGGGGGGGGGGGGGGGGGGGGGGGGGGGGGGGGGGGGGGGGG@FGGGGGFGGGGGGGFGGGG?EFFGF?EC9A<<DFFGFCF,,@+4=++++A,5,C9B<FGGGGF+>833,,,,,,,,,,,,,6,,,,,3,,,,,2,,,6,6,,,,,2,,,4**:,,>,,5,45,+,+**2:)**02*13++*2+)3+)+01)*++3++**/)))))*)*(*/7))(()
@M03495:532:000000000-M42H9:1:2101:25080:19934 2:N:0:ACAGGAAA+TAGACAAT
ATATTTTGCCGTTGATAAACCAGCTAATCCTGAAAAAAAAATCAAAGCTAAAAACTACAATGCTAAGACCACGATGTGACTGCTATCAAAGTTAGATATATATGTAAATTATTCATCTGTCAAATCCTAGAATTATATCATACCTTCTCCAGCAATCACGACCTGTAATGGTTTAGTGGGTTGTTCACTGTTTCTGAAAAATGAAGATAGCTGTCCAGCTTCCAAAAAGTTTATTGTGTTTTCTAGTGGAG
+
@CB@@EEFGGDCGEGGFEGFF<<D@<C@FFD@<EDFFFGCGCFG<CEEG<F@FFGGGFGF<FG9E@8<F@FEGEFFCFFGGGFFGDFCFFGGGFCGGGFGGGGGEAAEFGFGDCFGGCA?EFFGDFDFF9FFG9FFFCFGGGGFF,EE99AFGGFFDG@C7>BC8?ECFGGGGFGFEFGGGGGGF9:EDGGGGGGGGFGFGGGFFG?D8FFGFFGGFA698A?+1<5*38BFGF+;BFGGFG8A69BF>=2
@M03495:532:000000000-M42H9:1:2101:5754:19941 2:N:0:ACAGGAAA+TAGACAAT
ATATTTTGCGTTGATAAACCAGCTAATCCTGAAAAAAAAATCAAAGCTAAAAACTACAATGCTAAGACCACGATGTGACTGCTATCAAAGTTAGATATATATGTAAATTATTCATCTGTCAAATCCTAGAATTATATCATACCTGCTCCAGCAATCACGACCTGTAATGGTTTAGTGGGTTGTTCACTGTTTCTGAAAAATGAAGATAGTTGTCCAGCTTCCAAAAAGTTTATTGTGTTTTCTAGTGGAGG
+
CCCCCGGGFGEGGGGGGGFEGGGCFFGAFFC<FGGGGGFGGGGGGCGGGGGFGFFFCCFGGGGGGFGD@FGCGDEEFGGDFFGGGGGGGGEFDFGGGGGGGGGGGGGGFGGAFGGGFGGGGDAEEEDABEFFGGGGFEEFGGGFGFGGCGFGGGF@FGGGGGGGEFFFGGGAEGDEAFDCECEG9DFCAFFGGF9E:=E@8FCGGFF7FGGGGFG9?AFFFFFFFFF>FFFFGFFFF*9D6ECFAFFFF=2
@M03495:532:000000000-M42H9:1:2101:4626:19993 2:N:0:ACAGGAAA+TAGACAAT
ATATTTTGCCGTTGATAAACCAGCTAATCCTGAAAAAAAAATCAAAGCTAAAAACTACAATGCTAAGACCACGATGTGACTGCTATCAAAGTTAGATATATATGTAAATTATTCATCTGTCAAATCCTAGAATTATATCATACCTGCTCCAGCAATCACGACCTGTAATGGTTTAGTGGGTTGTTCACTGTTTCTGAAAAATGAAGATAGTTGTCCAGCTTCCAAAAAGTTTATTGTGTTTTCTAGTGGAG
+
CCCCCGGGGGGGGGGGGGGFCGGGGGGGGGGGGGGGGGGGGGFFFCFGGGGFGGGGGGGGGGGGGGFGGFGGGGGGGGGGGF@FFGGGGGGGGGCFGGGGGGGGGGGGGGGGGGFGGGGGGGGGGGDGGGGGGFGGGGGGGDFFDGGGCFGGGGGGF?FGGGGGECAFFGGFGGGGFDGGEGDGGDAFGGGGGGGGFFGGFGG?FGFGFC+<FFGFGF6CFFAFBACFBFFCFFF6FFGGFGFFAEFFB@)
@M03495:532:000000000-M42H9:1:2101:6641:20013 2:N:0:ACAGGAAA+TAGACAAT
ATATTTTGCCGTTGATAAACCAGCTAATCCTGAAAAAAAAATCAAAGCTAAAAACTACAATGCTAAGACCACGATGTGACTGCTATCAAATTTAGATATATATGTAAATTATTCATCTGTCAAATCCTAGAATTATATCATACCTGCTCCAGCAATCACGACCTGTAATGGTTTAGTGGGTTGTTCACTGTTTCTGAAAAATGAAGATAGTTGTCCAGCTTCCAAAAAGTTTATTGTGTTTTCTAGTGGAG
+
CCCCCG-CDEBFF;CFGC,<FEFGGGGF<EE<FGFGGDCFFF8<<,C<FE9CFE:DFF@<EC8F<EFFC@F,,@C@FCEFGA@FEF8AA,,C?EE<FFFBFGFGFAFDFFFG9,BEFA,FGGGAF9,CFCDFFAF;F<,,A@EFFG8FE,,@=4@=EGGE+@C7E4CE;4EE;E?==,8@EBCEFFDEF8=B9DDFGG=FGFE9=D+2@+?@?=C=2A6;*<*1=5*0@9;+DFFFAA;D4C*8++3:5@2
@M03495:532:000000000-M42H9:1:2101:12104:20110 2:N:0:ACAGGAAA+TAGACAAT
ATATTTTGCCGTTGATAAACCAGAACCATCCAAAGCTCACATGCTGACAGATCGGAAGAGCGTCGTGTAGGGAAAGAGTGTATTGTCTAGTGTAGATCGCGGTGGTCGCCGGAGCAGTCAAAAAAAAACAAGAAAAGTATATAAAGAACGATGTCCCTTATGTAGTGCCGTACAAGTGATATCACAATGCTGAGGATCATCGGTCTCGGGATGAGCAGTCGTATGCATCTCTGGGTTGTCGCACTGTTCGA
+
CCCCCGGFGGGGGGGGGGFGGGGGGGGGGGGGGGGGFGGGGGGGGGGGGGGGG?FGGGGFFGCGEGGGGGGGFGGGFFFGGGGGG,C6CFG<@EE,,9,,8+6+@4,@@C@++++A,,,:,5<<4>+@+,,86,,33,,:D9,,6=,3,++++88,,,3,3@,,5,,,,++8*4>35,5,,,,,,,,,,,,,,,*,,*,,+*43*/+0*)/)8A*;*)2))).)0+@AA++++/);0)*2)*()))**.(.
@M03495:532:000000000-M42H9:1:2101:9080:20212 2:N:0:ACAGGAAA+TAGACAAT
ATATTTTGCCGTTGATAAACCAGCTAATCCTGAAAAAAAAATCAAAGCTAAAAACTACAATGCTAAGACCACGATGTGACTGCTATCAAAGTTAGATATATATGTAAATTATTCATCTGTCAAATCCTAGAATTATATCATACCTGCTCCAGCAATCACGACCTGTAATGGTTTAGTGGGTTGTTCACTGTTTCTGAAAAATGAAGATAGTTGTCCAGCTTCCAAAAAGTTTATTGTGTTTTCTAGTGGAG
+
CCCCCGEGCEEGGDGFGGGFDFGGGGFGFGGFCCFFGGGDGGGGGGGGGFGGGFEGFE@FGGGGGGGGFFGGGGGFGGDFFCGGGFGGFFGEFGGGGGGGFGGGFGFFGGGGGGGGFGCGGGF,EEGFADFGGGGGGCEGGGCFGGGGGGGFGFFGGFFEEEEGGGFGFFGGFFGADFF8@EEGGGGCGDFGGGGGFFDFGGFGGGGGF?;FGCGGGFFFFFFFF>C5?FFFGFFFFFGGAFEFFCFFFE)
@M03495:532:000000000-M42H9:1:2101:14674:20215 2:N:0:ACAGGAAA+TAGACAAT
ATATTTTGCCGTTGATAAACCACCCTCCCTGTGGTCGTTATCTTGCTCCTTCTGTCGTCAACGAATTTACTAATTCCAAAGCTCACATGCTGACAGATCGGAAGAGCGTCGTGTAGGGAAAGAGTGTATTGGCTAGTTTATATATCGGTGGTAGCCGGATGATTAAAAAAAAAAAGGAAAATAACAGTGATGATAAAATGCAACAACATGCAGCGAACAACTGACAATCACCTGCTACTGCATGATAGTAC
+
CCCCCGGGEGGGGGGFGGGD@FGEGGG@FGGEFDCDFEGGGGFECFFFGGGGGFGCDFGGFEFFGCFF<EEGGGGFFGF<FGDFFEGFEGFEEGGCC<EFEGEF8ECC=FGFGGGGGGCF8DBFEC9<F,A,FGG=?9=,,,C,,:84CEG=,,,,8>+63,3,,3,,7@+@+3+5*6,,5,,,3,,,75,5,2=:,+,5:7,20**4****0/))))))2//*)0+20)))2)))++**+*1+*+1+.))
@M03495:532:000000000-M42H9:1:2101:13139:20224 2:N:0:ACAGGAAA+TAGACAAT
ATATTTTGCCGTTGATAAACCACCCTCCCTGTGGTCGTTATCTTGCTCCTTCTGTCGTCAAAGCTCACATGCTGACAGATCGGAAGAGCGTCGTGTAGGGAAAGAGTGTATTGTCTAGTGTAGATCCCGGGGGTCGCCGGGTCAGTAAAAAAAAAAAAACAATAATCACAAAACACTACACGTCGCAACGAGACTATCGTAGTCGCATAAACTACAGAGTGGATCTAGCTAGAGCCGCAAGGAAGGCTCTA
+
CCCCCGGGGGGGGGGGGGGGGGGGGGGGGGGGGGGEGGGGGGGGGGGGGGGGGGGGGGGGGGGGGGGGGGGGGGGGGGGDGGGGGEGGGGFFG=FGGGGGGGGGFGGGGGGGGFFDFFCGG9,,,,,9+>++>F+=++8++3>F,C@=D=9EFBEG>**6,22,4,,,,,4,,,,42+++5**1*3**1/*****++0******))7/*7**0/*****/*)**/***1*1**17))0)))1())).)(,)
@M03495:532:000000000-M42H9:1:2101:26749:20291 2:N:0:ACAGGAAA+TAGACAAT
ATATTTTGCCGTTGATAAACCAGGGACTCAGGCTGGACCAAAGCTCACATGCTGACAGATCGGAAGAGCGGCGTGTAGGGAAAGAGTGTATTGTCGAGTGTAGATCTCGGTGGGCGGCGTATTAGTAAAAAAAAAAAAAATAAAGACTGCAATATAGACACTCGACAATACGCTGCAGACATAACAAGTACGGTACATGCATACAACAGCACACGTATCCTACAGTCACTGAACACCCTGGGAACCTGAGT
+
@A@BB,FE9E@B@FD,E@EC<FFGGGG@@FGCFGCC,CC@@CC<<EA@FFCEEF,C@C@C<D:F@CFGC:+6@F@,:CEEG8FF<FGGGC,FF5<,:@EBFD,5A?,,44+8+@+847+6++,:,,:@<AFGD7>75***3,522,,,2,,,,,,,4,,,462*,**4,+?B7***+++**++2++0*+++**0**+2+07*+**22****2*))2*7****0))/*0*1//*)*..)**)*().).)(,)
@M03495:532:000000000-M42H9:1:2101:22139:20298 2:N:0:ACAGGAAA+TAGACAAT
ATATTTTGCCGTTGATAAACCAGCTAATCCTGAAAAAAAAATCAAAGCTAAAAACTACAATGCTAAGACCACGATGTGACTGCTATCAAAGTTAGATATATATGTAAATTATTCATCTGTCAAATCCTAGAATTATATCATACCTGCTCCAGCAATCACGACCTGTAATGGTTTAGTGGGTTGTTCACTGTTTCTGAAAAATGAAGATAGTTGTCCAGCTTCCAAAAAGTTTATTGTGTTTTCTAGTGGAG
+
CCCCCGGFGGGGGGGGGGGGGGGGGGGGGGGGGGGGGGGGGGGGGGGGGGGGGGGGGGGGGGGGGGGGGGGGGGGGGGGGGGGGGGGGGGGGGGGGGGFGGGGGGGGGGGGGGGGGGGGGGGGGGGGGGGGGFGGGGGGGGGGGGGGGGGGGGFGGGGGGGGGGGGGGGGGGGGGGGGGDGGGGGGGGGGGGGGGGGFGGGGGGGGGGGGGGGFDFCFGF*AFFC8F5BFFFGFFFFFCFACEFFFAF==2
@M03495:532:000000000-M42H9:1:2101:18758:20344 2:N:0:ACAGGAAA+TAGACAAT
ATATTTTGCCGTTGATAAACCAGGACTCAGGCTGGACCAAAGCTCACATGCTGACAGATCGGAAGAGCGTCGTGTAGGGAAAGAGTGTATTGTCTAGTGTAGATCTCGGGGGGGGCCGTATCATTAAAAAAAAAAAAAAAAAAAAAAGAAGTGAATCTGAATACGTAGCAAAGACACATACGACTTACAGGTCCTGCTGCGATCAACAAGTAGCAAGCAGAGTGATAAACAAGCGCAGATTGGAGGTGCTG
+
CCCCCGGGGGGGGGGGGGGGGGGGGGGGGGGGGGGGGGGGGGGGGGGGGGGGGGGGGGGGGGGGGGGGGGGGGGGGGGGGGGGGGGGGGGGGFGGFGGF<<D9<,5?EC+FC+***//**2,<7:<7ACGGGGEE*****22********0+3+++++++++++*+0**+++++0+**++<*****2+++*+++*++*30))*********2**0**)0)))***9*/*0*)20)))))0**(*)).)))-
@M03495:532:000000000-M42H9:1:2101:26766:20372 2:N:0:ACAGGAAA+TAGACAAT
ATATTTTGCCGTTGATAAACCAGAACCATCCAAAGCTCACATGCTGACAGATCGGAAGAGCGTCGTGTAGGGAAAGAGTGTATTGTCTAGTGTAGATATCGGTGGGCGGCGGATCATTAAAAAAAAAAACAAAAACAACCGCAATACCGCACTGGTCATTCGTTTCAGAAACAAGCATGTCAGACCCTATGCAATGACTGTCTGTATGCCATAGTGGCACACTCGGCTGAGTGCTCGTGAGTGGAACAGTC
+
CCCCCGGGGGGGGGGGGGGGGGGGGGGGGGGGGGGGGGGGGGGGGGGGGGGGGGGGGGGGGGGGGFGGGGGGGGGGGGFGGGDGG6EEFGFGGCA6<,,:?C,@@+,++@++4++E,C,7CF<BFCCFF+>FD,++6,,*****622,**>CF2,7,,,4,,,,*2,,,,,4,***9++31+1++*3**00++03++*3+2++113:C+*2**)*0*05*)))))))))079:B**)0**)0)00/))())
@M03495:532:000000000-M42H9:1:2101:21872:20373 2:N:0:ACAGGAAA+TAGACAAT
ATATTTTGCCGTTGATAAACCAGCTAATCCTGAAAAAAAAAATCAAAGCTAAAAACTACAATGCTAAGACCACGATGTGACTGCTATCAAAGTTAGATATATATGTAAATTATTCATCTGTCAAATCCTAGAATTATATCATACCTGCTCCAGCAATCACGACCTGTAATGGTTTAGTGGGTTGTTCACTGTTTCTGAAAAATGAAGATAGTTGTCCAGCTTCCAAAAAGTTTATTGTGTTTTCTAGTGGA
+
CCCCCGGGGGGGGGGGGGGGGGGGGGGGFGGGGGGGGGGGGGFGFGGGGGGDGGFDGGGFGGGGGGGGGGGGGGGGGGCGGGGFGGGGGGGGGGGDGGGGGGGGGGGGGDFGGFGGCAEGCFGGGGGGGGG@FGDGGGFGGGGGGGGGGGFGGGFGGGGGGG>CEFEGGGFFFGGGGGGGGEGGGGGGGGCFGGCFCFFGGGGGGGFGGFGCG7<:CFGFFFFFFFFFFFFFGFFFFF7CFG:FFFF+*73
@M03495:532:000000000-M42H9:1:2101:18428:20390 2:N:0:ACAGGAAA+TAGACAAT
ATATTTTGCCGTTGATAAACCAGCCTCCCTGTGGTCGTTATCTTGCTCCTTCTGTCGTCAACGAATTTACTAATTCCAAAGCTCACATGCTGACAGATCGGAAGAGCGTCGTGTAGGGAAAGAGTGTATTGTCTAGTGTAGATTTCGGTGGTCGCCGTAGTATTAAAAAAAAAAAAAAAATAAAAGAAGATAAAGATACATATCTATTAGACAATTCTAGTTAAGCGAGTACAGTGACTATACGATCTACG
+
CCCCCGGGGGGGGGGGGGGGGGGGGGGGGGGGGGGGGGGGGGGGGGGGGGGGGGGGGGGGGGGGGGGGGGGGGGGGGGGGGGGGGGGGGGGGGGGGGGGGGGGGGGGGGGGGGGGGGGGGGGFGGGGGGGFAFFFGGFE;,4,,999B=+@>,@+@E++638,C;CBD=EEGG>C8**11,6,5;6*,,,1,,,+,,1,,=+,+++211;10+)23++2+313;+/)).0)++++1++++++))8).)))(
@M03495:532:000000000-M42H9:1:2101:11921:20448 2:N:0:ACAGGAAA+TAGACAAT
ATATTTTGCCGTTGATAAACCAGGGCGGCACCAAAGCTCACATGCTGACAGATCGGAAGAGCGTCGTGTAGGGAAAGAGTGTATTGTCTAGTGTAGATCTCGGGGGTTGCCGGGTTAGTAAAAAAAAAAAAAGGAAAACCAACGATGATAATGCTAGTGTACGGTATGGAATTTAATGAAAGAAAGTGTGAGAGGGTGTATTCGCGGAACCGAATAGTAAAAGACGGGACGAGAGGAGAGGCTAGGAAGCG
+
CCCCCGGGGGGGGGGGGGGGGGGGGGGGGGGGGGGGGGGGGGGFGGGGGGGGGGGGGGGGGGGGGGFEFFGGGGGFGGGCGGGGGF<CFGGGC<?5<A,5CE?7F7++8,CC++@+B,:,C?<FEGEGE7**5*,,,,2*,***46*,,27C,,,7,,,,,,*14**+322B+521+3++++2:*+++++++5+1*/**+**3**1)/)/*)1)1**1*****.))0.0).7)))).0**)1().)/*(,(
@M03495:532:000000000-M42H9:1:2101:13931:20494 2:N:0:ACAGGAAA+TAGACAAT
ATATTTTGCCGTTGATAAACCAGCTAATCCTGAAAAAAAAATCAAAGCTAAAAACTACAATGCTAAGACCACGATGTGACTGCTATCAAAGTTAGATATATATGTAAATTATTCATCTGTCAAATCCTAGAATTATATCATACCTGCTCCAGCAATCACGACCTGTAATGGTTTAGTGGGTTGTTCACTGTTTCTGAAAAATGAAGATAGTTGTCCAGCTTCCAAAAAGTTTATTGTGTTTTCTAGTGGAG
+
CCCCCGGGGGGGGGGGGGGGGGGGGGGGGGGGGGGGGGGGGGGFFFGGGGGGGGGGGGGGGGGGGGGGGGGGGGGGGFGGGGGGGGGGGGGGGGGGGGGGGGGGGGGGGGGGGGGGGGGGGGGGGGGGGGGFFGGGGGGGGGGGGGGGGGGGGGGGGGGGGGGGGGGGGGGDGGGGGGFGGGGGGGGGGGGGGGGGGDFGGGGGGGGGGGGGGFGGGFGFFFFFFFF>BFFFGFFAFFGGFGEFFFFFFE2
@M03495:532:000000000-M42H9:1:2101:18994:20516 2:N:0:ACAGGAAA+TAGACAAT
ATATTTTGCCGTTGATAAACCAGGACTCAGGCTGGACCAAAGCTCACATGCTGACAGATCGGAAGAGCGTCGTGTAGGGAAAGAGTGTATTGTCTAGTGTAGAAGTTGGTGGTCGGCGGGTCATTAAAAAAAAAAAAAATACTAATACGGTGGCCTAAGAGGAGTGAATGTCGAAGAGCAGAGTGATGTATGAAAGGACTGGGAGTAACGTGATGGGAGTAGGCATGGACAGTTAACGGAGAGAACGCAGG
+
CCCCCGGGGGGGGGGGGGGGGGGGGGGGGGGGGGGGGGGGGGGGGGGGGGGGGGGGGGGGGGGGGGGFGGGGEGGGGGGGGGG8FGGFCFCF<E<EEFCE,,,,,,55E=7,8,++8+++4+4AF9,,8CFEFGDC>*:,,7,,,7,3**21*,,,,7,6,,,*2,,,6,2,,****,*+*2=++++1+112++20*;*07***11*++:**/)*2*)/))***/0)))0))*****))*))()/))),4-
@M03495:532:000000000-M42H9:1:2101:5329:20529 2:N:0:ACAGGAAA+TAGACAAT
ATATTTTGCCGTTGATAAACCAGCTAATCCTGAAAAAAAAATCAAAGCTAAAAACTACAATGCTAAGACCACGATGTGACTGCTATCAAAGTTAGATATATATGTAAATTATTCATCTGTCAAATCCTAGAATTATATCATACCTGCTCCAGCAATCACGACCTGTAATGGTTTAGTGGGTTGTTCACTGTTTCTGAAAAATGAAGATAGTTGTCCAGCTTCCAAAAAGTTTATTGTGTTTTCTAGTGGAG
+
CCCCCGGGGGGGGGGGGGGGGGGGGGGGGGGFGGGGGGGGGGFFGGG8CEGGGGEGGGFGG9FCEFFFEFFDEGGGFFGD9EGDGGGFF9FFCFG9AFFFA<<FEGGFFFGGGGGFGGGGCGFGGGCGGGFDGGGGGG,AFGGFFFFFEED8FFGD@FGDGGG@FGG,EFGGGGGGGGGGGEEGGFGFADGFGG?8D9FD8?A9DF@FFFGGGF7=FF6A?FFFCF*3*?FA2BF>F>C*?F4A:+=B=E)
@M03495:532:000000000-M42H9:1:2101:24609:20555 2:N:0:ACAGGAAA+TAGACAAT
ATATTTTGCCGTTGATAAACCAGTCAGGAGTCCAAAGCTCACATGCTGACAGATCGGAAGAGCGTCGTGTAGGGAAAGAGTGTATTGTCTAGTGTAGATCTCGGTGGTCGTCGTATCATTAAAAAAAAAAAAAAAGCTACATCCGTCACTCTGACGAATTTCTGTAAATACAGAAAAACTTTGACTATATGCATGACAGGTCTAACGAATATACTGTCAACATTGGTCATCCCTCAAGTGGATGTTTGTAT
+
CCCCCGGGGGGGGGFGGGGGGGGGGGGGGGGGGGGGFGGGGGGGGGGAEGGGGGGFGGGGGGGGEGGGGGGFGGCCFDGGGGGGEGGCFGCGGFG,@@E<,CCGC::B,+89++,,,,CE,C,?<F7CBCFFE@:+,,,7,3,6++,+3,,,,,3+8+@8,7,,,7,,,7@,,,,,@,6,9,5,2,2,,,,,,,22,*,***,+1+2*2**++4+++4++**)1+)++1+++*).))*3+**))/3+)(1<
@M03495:532:000000000-M42H9:1:2101:6683:20587 2:N:0:ACAGGAAA+TAGACAAT
ATATTTTGCCGTTGATAAACCAGTCTCCAAAGCTCACATGCTGACAGATCGGAAGAGCGTCGTGTAGGGAAAGAGTGTATTGTCTAGTTTTGTTTTCTGTGGTCGCCGGATCATTTAAAAAAAAAATTCACACGACACCCAATTTCTCGCTATTAGAATCTCTATGTGACGCTTTCGCATGCGGTACCCACCGCGGTTAATCTTTCAATTGGTTGTGGTAGGCTGGATACTATTGTAGATACTGTAATGCA
+
CCCCCGFGGDFFGD8FFCFGEEEGFFFGCCAFFFFEEC<FFFGCF,E,FFCECGDGFGFFEG@F<EFGDFE,F8FFGFGG@F<C,C,C,,,,66,,,,6:,4:,6+4+++84=9A<,,C<A7>+++:,,,,9,+83+++3+6,,697,++3+3,8,,,,@,,38=,,3,,4+++*7@****,1=14*<D,*>**)*42*,++41++++2;;*1)2/*)2++)*/)))23)+++3++++2***)1*/*0)--
@M03495:532:000000000-M42H9:1:2101:23539:20708 2:N:0:ACAGGAAA+TAGACAAT
ATATTTTGCCGTTGATAAACCAAAGCTCACATGCTGACAGATCGGAAGAGCGTCGTGTAGGGAAAGAGTGTATTGTCTAGTGTAGATCTCGGTGGGCGCCGGTTCATTAAAAAAAAAAAAAAATAACAAAAGAGGGATCTGAACGATAGATAAAATCCTCGTCACACGCATGCAACATGACAGCAACAGACACATGGTAAATTAATTAGGTCGAGCTTACAACATATAGTACACGTCGTGCGACAATATGA
+
CCCCCGGGGGGGGGGGGGGGGGGGGGGGGGGGGGGGGGGGGGGGGGGGGGGGGGGGGGGGGGFGGGGGFGGGGGGCFDGGCF,9,@,<<C@,6B++,@+:++474,@EC<,B=FGGGGF:+8>6,,,3,>,,6@,++5+,,7,,,3+**3,3,53,7,,6**4**,,****12,,,,6,,,,,,,,4=4,*****+*+++++40++++*++1).)*)0+)++)).*1/*/****).)))*./,0))1/)))
@M03495:532:000000000-M42H9:1:2101:24997:20735 2:N:0:ACAGGAAA+TAGACAAT
ATATTTTGCCGTTGATAAACCAGCTCTAGCTGCCATAGCAATGTCACAACCACTTCTTGCCCTCCAAAGCTCACATGCTGACAGATCGGAAGAGCGTCGTGTAGGGAAAGAGTGTATTGTCTAGTGTAGATCTCGGTGGTCGCCGTATCATTAAAAAAAAAAAGAGAAAAAGAATCGTTCAGTGTAGTATCATAAGTCAGCAACAACTATCAAACACTCAAATTCACATGCATATCCGCGATAACATCTCC
+
CCCCCGGGGGGGGGGGGGGGGGGGGGGGGGGGGGGGGGGGGGGGGGGGGGGGGGGGGGGGGGGGGGGGGGGGGGGGGGGGGGGGGFGFGGGGGGGGGGGGGGGGFGGGGGGGFGGGGGC:A?EFGG9<:??C,C?FF@E+5++8@F+,8@FFCGFFEGGGGG+++,,,,,,+8,9,,,344,,,,,,,33,,,,+7,+2,*+,00*3**25+++2//**))4+++++4+*)*++++4)*))2,)1;+/94)
@M03495:532:000000000-M42H9:1:2101:23006:20802 2:N:0:ACAGGAAA+TAGACAAT
ATATTTTGCCGTTGATAAACCAGCTAATCCTGAAAAAAAAATCAAAGCTAAAAACTACAATGCTAAGACCACGATGTGACTGCTATCAAAGTTAGATATATATGTAAATTATTCATCTGTCAAATCCTAGAATTATATCATACCTGCTCCAGCAATCACGACCTGTAATGGTTTAGTGGGTTGTTCACTGTTTCTGAAAAATGAAGATAGTTGTCCAGCTTCCAAAAAGTTTATTGTGTTTTCTAGTGGAG
+
CCCCCGGGGGGGGGGGGGGGGGGGGGGGGGGFGGGGGGGGGGGGGGGGGGGGGGGGGGGGGGGGGGGGGGFGGGGGGGGGGGGGGGGGGGGGGGGGGGGGGGGGGGGGGGGGFGGGGGGGGGGGGGGGGGGGGGGGGGGGGGGGGGGGGGGGGGFGGGGGGGGGFFGFGGGGGGGGGGGGGGGGGGGGGGGFFGGGGGGGFFFGGGGGGGGGGFGGGFGFFBACF5A?DFFFGFFFFFGCFFFFFFFFFE9
@M03495:532:000000000-M42H9:1:2101:18880:20808 2:N:0:ACAGGAAA+TAGACAAT
ATATTTTGCCGTTGATAAACCACCCTCCCTGTGGTCGTTATCTTGCTCCTTCTATCGTCAACGAATTTACTAATTCCAAAGCTCACATGCTGACAGATCGGAAGAGCGTCGTGTAGGGAAAGAGTGTATTGTCTAGTGTAAATCTTGGGGGACGTCGGGTCCTTAAAAAAAGAAAAAAAGAAAAATCCAAGGAATATCTGGGATCATAGGGTATAAGCGGTCCGGAGCGTGGTCGTTACACGAGAATAGAA
+
CCCCCGFGFGGGGGFGGGGGGGFEFFDFGGFFGGGFGGG?8FEGADFGGFFGGGGFGGGGGF@GGG@FCFGGAFFEECGFFGGGGGGGCFGGCFCGGGCFEGGGCFFGGGG@CFGEGGCGGGGFFEB@EEFFAFFF?,:4,C9,4,,C8+=+++88+3+68,6,8FC,>++++3@F33***3,,2,,4>,>*,,4<55,5=4,0**=+2**;*;1++*/8585.)2))))).**00))****(.))**-).
@M03495:532:000000000-M42H9:1:2101:10237:20824 2:N:0:ACAGGAAA+TAGACAAT
ATATTTTGCCGTTGATAAACCAGCTAATCCTAAAAAAAAAATCAAAGCTAAAAACTACAATGCTAAGACCACGATGTGACTGCTATCAAAGTTAGATATATATGTAAATTATTCATCTGTCAAATCCTAGAATTATATCATACCTGCTCCAGCAATCACGACCTGTAATGGTTTAGTGGGTTGTTCACTGTTTCTGAAAAATGAAGATAGTTGTCCAGCTTCCAAAAAGTTTATTGTGTTTTCTAGTGGAG
+
CCCCCGGGGGGGGGGGGGGGGGGGGGGGGGGGGGGGGGGGGGGGGGGGGFGGGGDGGGGGGGGGGGGGGGGGGGGGGDGFFGGGGGGGGGGEGGGGGGGGGGEFFGGGGGGFFCGGGFGGGGGGGGGGGFGGGGGGGGGGGGGGGGGGGGFGGGGGGGGGGGGGGDGGGGGFGDFFGGGGGECEGGGGGGGGGGGGGGGGGGEFGGGGGFE9<EG+CF>FFFFA6AF5@FFFFFFFFFFGFGFFAFFFFF2
@M03495:532:000000000-M42H9:1:2101:8207:20841 2:N:0:ACAGGAAA+TAGACAAT
ATATTTTGCCGTTGATAAACCAGGACTCAGGCTGGACCAAAGCTCACATGCTGACAGATCGGAAGAGCGTCGTGTAGGGAAAGAGTGTATTGTCTAGTGTAGATCTTGGGGGGCGCCGTAGCATTAAAAAAAAAAAAACAGAATAAGAGCGAAAACGGTAGTAGGGCATGTGCAGTGTATGGCGTATGTGACGCTAGTTACATTGATGTGTGCAATACAGGACGTGCAGATGTGACTTGTGATGAGCAAGG
+
CCCCCGGGGGGGGGGGGGGGGGGGGGGGGGGGGGGGGGGGGGG9FEFGGFGGGGGGGGCGGGFDEGGGGGGGEG@EFGGCF8EFFFGGGFGG,,AAFFD<9?,9,,,:<,+7:+:*5*5*>BFCC<,<,?C@FEE1F***+2+7+,,,0*2****2**A8*2+0+1*/2*+2+3+2<0++3*****/*++++**/***++2*+2*0**2*:5***2*)**))))0.).*/**2/****22/*)/*/**(((
@M03495:532:000000000-M42H9:1:2101:6002:20888 2:N:0:ACAGGAAA+TAGACAAT
ATATTTTGCCGTTGATAAACCACCCTCCCTGTGGTCGTTATCTTGCTCCTTCTGTCGTCAACGAATTTACTAATTCCAAAGCTCACATGCTGACAGATCGGAAGAGCGTCGTGTAGGGAAAGAGTGTATTGTCTAGTGTAGAACTCGGTGGGCGCCGGAGCATTAAAAAAAAAAAAAAAAAAAGTCTACGGCTCACATACACGCCTGACCAAGTGACACCCAGTACACACATACGTAATGACTATTGTGAT
+
CCCCCGGGGGGGGGGGGGGGGGGGGGGGGGGGGGGGGGGGGFFGDGGGGGGGGGGGGGGGGGGGGGGGGGGGGGGGGGGGGGGGGGGGEGGGGGGGGFGFGGGG=FGGGGGGGGGGCGGGGGGGFGFGGCGC?<A;F9E9E4,9,,+++++++446@+++66,3,,@B,@CECG*114*4/:**+3+4+******53+++*0*)*0***22******00))).)***1*))00*0**)1*10)9*1**--)
@M03495:532:000000000-M42H9:1:2101:11123:20933 2:N:0:ACAGGAAA+TAGACAAT
ATATTTTGCCGTTGATAAACCAGCTAATCCTGAAAAAAAAATCAAAGCTAAAAACTACAATGCTAAGACCACGATGTGACTGCTATCAAAGTTAGATATATATGTAAATTATTCATCTGTCAAATCCTAGAATTATATCATACCTGCTCCAGCAATCACGACCTGTAATGGTTTAGTGGGTTGTTCACTGTTTCTGAAAAATGAAGATAGTTGTCCAGCTTCCAAAAAGTTTATTGTGTTTTCTAGTGGAG
+
CCCCCGCFF9CGGGFGGGGGGGGGGGGGGGGGGGDGGGGGGGGGGGGGGGGDGGGGGGGGGGGGGGGGG@FGGGGGEFGGGCCFFGGGGGGGGGGGFGFGGGGGGGGGGGGGGGGGFGGGGGGFFG@GGFGGGGGGGFGGGGGGGAFFGDGGGGFGGGGE7EG7FEFDGGGGF@FDFADCCEGGFDDECGFGGGGGGGGGFFGGGFFFFCGGGFGGGFDFFBFFF8*9BFF>?BF>BFFDADEFFFF6@E2
@M03495:532:000000000-M42H9:1:2101:20277:20944 2:N:0:ACAGGAAA+TAGACAAA
ATATTTTGCCGTTGATAAACCAGGATCAGGTGGACCAAAGCTCACATGCTGACAGATCGGAAGAGCGTCGTGTAGGGAAAGAGTGTATTTGTCTAGTGTAGATTTTGGTGGTCGGCGGGTCAATAAAAAAAAAAAAAAAAAAAAAAAGAGAAGTGTCGTGATGAAGCGACTAAGCATATAGATAGCGCAGGATAGCAAGATAGCTGAGAGAATATAGAATGTAAAGTACACATACCAGTACAGACAGATAG
+
CCCCCGGGGGGGGGGGGGGGGGGGGGGGGGGGGGGGGGGGGGGGGGGGGGGGGGGGGGGGGGGGGGGGGGGGGGGGGGGGGGGGGGGGGGGEGGGGGFE<9,6,,,9@A<C,,8+7@++8+B,,,:B<B@CF7FBC754*******4**+++4++,+***4+2+2,+**/2*+0*0+++++3++2+**/***++*0+****20:**2**2******2******/1*1**1*****./)2***)/)).)-).
@M03495:532:000000000-M42H9:1:2101:7468:20959 2:N:0:ACAGGAAA+TAGACAAT
ATATTTTGCCGTTGATAAACCAGCTAATCCTGAAAAAAAAATCAAAGCTAAAAACTACAATGCTAAGACCACGATGTGACTGCTATCAAAGTTAGATATATATGTAAATTATTCATCTGTCAAATCCTAGAATTATATCATACCTGCTCCAGCAATCACGACCTGTAATGGTTTAGTGGGTTGTTCACTGTTTCTGAAAAATGAAGATAGTTGTCCAGCTTCCAAAAAGTTTATTGTGTTTTCTAGTGGAG
+
CCCCCGFFGGGGGGDGGGGCGGGGGGFGGGFF<FFGFGG7FFECFDGGGFGFFGGGFGGGGFGDGGGGGGGGGGGGGGGGFGGFFGGGGGGGGGAFFFEFGG9FGGGGGFFGGGGGFEFGGGGFGGCGGFCECGGGGGGFGGFGGGGGFGGGGGCFCFGGDGGGGEFGGGGGGGGFFF?8@EEEFFGGGDG9EF9DEFGGFDGCFFD8??FCFFFCDFDFFFAFFF*9*;B;BFFFFAF9AC?FFA:A=BD
@M03495:532:000000000-M42H9:1:2101:19681:20963 2:N:0:ACAGGAAA+TAGACAAT
ATATTTTGCCGTTGATAAACCAGGATCAGGTGGACCAAAGCTCACATGCTGACAGATCGGAAGAGCGTCGTGTAGGGAAAGAGTGTATTGTCTAGTGTAGATCTCGGTGGTCGCCGCAACATTAAAAAAAAAAAAATAGACTCTAGTACTTCGAACTTCCAGATTTAAACTACGTTCCCATGCGAAGCGACTATAATATGCGGCAACCATGCACTGGCTCCTGATGTCCCTGGCGGTCGACTACTATCATA
+
CCCCCGGGGGGGGGGGGGGGGFGGFGGGGGGGGGGGGGGGGGGGGGGGGGGGGGGGGGGGGGGGGGGGGGGGGDFGGGGGGGGGGGGGGG6EGFGFCB<??,A,<F7?@7B9>4=>+++8,:C5:@FFCC@EE+++,9,,,,3,,3,8,5,3++,8,,8433,,,,,3,,53,3,,,,,,,,,**1*******1+,,+,,4**7))94**+*0*2**2*)8))+2+33A6*/*.)0)0)1)*()****)-)
@M03495:532:000000000-M42H9:1:2101:24317:20970 2:N:0:ACAGGAAA+TAGACAAT
ATATTTTGCCGTTGATAAACCAGCTAATCCTGAAAAAAAAATCAAAGCTAAAAACTACAATGCTAAGACCACGATGTGACTGCTATCAAAGTTAGATATATATGTAAATTATTCATCTGTCAAATCCTAGAATTATATCATACCTGCTCCAGCAATCACGACCTGTAATGGTTTAGTGGGTTGTTCACTGTTTCTGAAAAATGAAGATAGTTGTCCAGCTTCCAAAACGTTTATTGTGTTTTCTAGTGGAG
+
CCCCCGGGGGGGGGGGGGGGGGGGGGGGFGGGGGGGGGGGGGGGGGGGGGGGGGGFGGGGGGGGGGGGGGGGDGGGGFGGGGGGGGGGGGGGGFGGGGGGGGGGGGGGGGGGGGGGGGGGGGFGGGGGGGGGGGGGGGGCGGGGGGGGFFGFGGGGGGGGGGGGGGGCFGFFFGGGGGFGGGGGGGFGGGFGFGGF:DFDFGGDCGFGGGFGGFGGFFGF5AFFFFF*<AAFGFFCFFFGFGEFFFFF=@4
@M03495:532:000000000-M42H9:1:2101:19183:20984 2:N:0:ACAGGAAA+TAGACAAT
ATATTTTGCCGTTGATAAACCAGTCAGGAGTCCAAAGCTCACATGCTGACAGATCGGAAGAGCGTCGTGTAGGGAAAGAGTGTATTGTCTAGTGTAGATCTCGGTGGTGGCCGTATCATTAAAAAAAAAAAAAATACATATAAGCAAGATCAAGATAACTCTCACTAAGCAATAAACGGTTCTAGGCTGGTTCTATGAATATGCCCTCCAGCCATTAACTATACCGACTAGCATGGGCAAAAACTTCAACA
+
CCCCCGGGGGGGGGGGGGGGGGGGGGGGGGGGGGGGGGGGGGGGGGGGGGGGGGGGGGGGGGGGCGGGGGGGGGGGGGFGGGGGGGGEFFGGGGGGC<<<<,ADFFC,,,,,++4AFDE?C?AF=EEFEFF:++,,,,,,@,3,C3,,>=D8F,,,8,6,5,,,5,,,,,,8,,,,,****3,,5,3,,4,,,2=,,55,2:,+**4******)+++++111+=+)2)))))21*)))**)*())+1+)))
@M03495:532:000000000-M42H9:1:2101:22424:21013 2:N:0:ACAGGAAA+TAGACAAT
ATATTTTGCCGTTGATAAACCACCCTCCCTGTGGTCGTTATCTTGCTCCTTCTGTCGTCAACGAATTTACTAATTCCAAAGCTCACATGCTGACAGATCGGAAGAGCGTCGTGTAGGGAAAGAGTGTATTGTCTAGTGTAGATCACGGGGGTCGCCGGATCAAGAAAAAAAAAAAAAAACAGTACAGAGTGAGAATAAAGAACACTGAAGCGGACAAACAGAAGAACCAGCACGCACAAGCTAGCACACTG
+
CCCCCGGCGGGEFGGGGGGGGFGGGGGGGGGEFGGGGGGGGGGGFFFGGGGFGGGGGGGGGGGGGFGGGGGGGGGGGGGGGGGGGGGGGGGGGGGGGGFGGGGGGGGGFEFFGFGGC@CFG<BAAFFG99EA5,CFD,C,?,,,,9+4+@7+6++6>++++4,,,,,8@CCCGEE*4*1**24+2+1++3+3+++5+;++12A*2**029*)))))*)*0)))0/)))))).*))).)2*0*)*)*0)((.
@M03495:532:000000000-M42H9:1:2101:22077:21059 2:N:0:ACAGGAAA+TAGACAAT
ATATTTTGCCGTTGATAAACCAGTTGGCTCTAGCTGCCATGCAATGTCACAACCACTTCTTGCCCTCCAAAGCTCACATGCTGACAGATCGGAAGAGCGTCGTGTAGGGAAAGAGTGTATTGTCTAGTGTAGATCTCGGTGGTGGCCGTACCATTAAAAAAAAAAAGAAAAACAAAAACAGCTTCATTGATAGTATTTATATAAAGATATTACAACAACAAGAGAAACACTATATCCCAGCAGCGTTGTAA
+
CCCCCGGGGGGGGGGGGGGGGGGGGGGGGGGGGGGGGGGGGGGGGGGGGGGGGGGGGGGGGGGGGGGGGGGGGGGGGGGGGGGGGGGGGGGGGGGGGGGFGFFGEGGGGGGGGGGGGGGGGG,9FFGGC<,,9C,@9,@4++++4,A74++44@E,8=E9>>8>8:++,7,,+,35,+6,,,,,,,,,,,,5,727,+,5+5,+2++*5+5+++5;***)2))))))/))*)4++++)0*)0()0)))/).
@M03495:532:000000000-M42H9:1:2101:14082:21089 2:N:0:ACAGGAAA+TAGACAAT
ATATTTTGCCGTTGATAAACCAGAGGACTCAGGCTGGACCAAAGCTCACATGCTGACAGATCGGAAGAGCGTCGTGTAGGGAAAGAGTGTATTGTCTAGTGTAGATCTCGGTGGGCGCCGGATCATTAAAAAAAAAAAAAGAAATAATCACACGTCACACGGTAAGGTAACGCATCATAATAAAACAGATAGACAGATGATGTAACGTACACACTGATGTTGTACAAACTGAACATACAGAATGTCACGCA
+
CCCCCGGGGGGGGGGGGGGGGGGGGGGGGGGGGGGGGGGGGGGGGGGGGGGGGGGGGGGGGGGGGGGGGGGGGGGGGGGGGFGGGGGGGGGGGGAFFGGGGF9,,,??,:CF=++,@7+++++=AA@@,:EDE7FGEE+5+3,,,,,,,,,,,*3***7,*5***,,62,,1*4**,,,6,,,,,,,,4,1,1415=++1++++3;*****+*)***1+++1)++++*)/+**)//*1*0*2-*1***(((
@M03495:532:000000000-M42H9:1:2101:18380:21175 2:N:0:ACAGGAAA+TAGACAAT
ATATTTTGCCGTTGATAAACCAGCTAATCCTGAAAAAAAAATCAAAGCTAAAAACTACAATGCTAAGACCACGATGTGACTGCTATCAAAGTTAGATATATATGTAAATTATTCATCTGTCAAATCCTAGAATTATATCATACCTGCTCCAGCAATCACGACCTGCAATGGTTTAGTGGGTTGTTCACTGTTTCTGAAAAATGAAGATAGTTGTCCAGCTTCCAAAAAGTTTATTGTGTTTTCTAGTGGAG
+
CCCCCGGGGGGGGGGGGGGGGGGGGGGGGGGGGGGGGGGGGGGGGGGGGGGGGGGGGGGGGGGGGGGGGGGGGGGGGGGGGGGGGGGGGGGGGGG9FGGGGGGGGGGGGGGGGGGGGGGGGGGGGGGGGGGGG9FGGGGGGGGEGGGGGGGGGGGGGGGGGGGGG8>9BBBEEFGGFFFFGGGGGGGGGGGGGGGGGGGGGGGCCDFGFFGGGFGGFFGF5FAACFFFFFFFGFFFFFGGAGFFFFFFFF2
@M03495:532:000000000-M42H9:1:2101:10262:21357 2:N:0:ACAGGAAA+TAGACAAT
ATATTTTGCCGTTGATAAACCAGGCGGACCAAAGCTCACATGCTGACAGATCGGAAGAGCGTCGTGTAGGGAAAGAGTGTATTGTCTAGTGTAGATCTCGGTGGTCGCCGTCTCCTTAAAAAAAAAAAAAACAACAAAGATGAAAGTCATGAAAAACATATATATACATACAAAATAGAAAGAAGAAGATAGTATGGATCTCATCGAATCCGACCTGAGATCGCATCAGACACTCAGAAGTGCACATGAAA
+
CCCCCGGGGGGGGGGGGGGGGGGGGGGGGGGGGGGGGGGGGGGGGGGGGGGGGGGGGGGGGGGGGGGGGGGFFGGGGGGGGGGGFGDFGGEFA<?,5@E8D,CEB=FC7FC+A@,:EAEFGGGGGFCE7@8+,,,3,3,,,,,,,,,737,,,,,3>,,,,,,7,,,,,22,,,2,2,,62640,,,,,,,6,,+,,+,,*4,+4*0****)*2));;*++*.)))))**))2))))*0*1*)***0*-).
@M03495:532:000000000-M42H9:1:2101:15577:21375 2:N:0:ACAGGAAA+TAGACAAT
ATATTTTGCCGTTGATAAACCAGTCAGGAGTCCAAAGCTCACATGCTGACAGATCGGAAGAGCGTCGTGTAGGGAAAGAGTGTATTGTCTAGGGTAGATCGCGGTGGTCGCCGGATTACTAAAAAAAAAAAAATTGTGGATGCTCTTCAACATGAACATTAATGCGAATAATTCATTGAGTAAAATAAAAGAGCGATCAATGTGATGCTTATACCGGATTATAAAACGACAGGTTAGTGTCAACAAATCGT
+
CCCCCGGDGGGGGGGGGGGGGGGGGGGFAFGGGGGGGGFFFGGGGFCGFGFGFEECGDEGGGGGGGGGGGGGGCFGAEDFFGFGFCE,C666,:,,,,,C,B+7CF7,,+4,4++4+:CF,:?A,>F+483++,,,9,8=<>3,3,,8,,,8,4,,3,,,@@3@,*4@5*5;,,,55,2,5,=2,,2,2,2*4,)*/*4,1+1+1+2+4@73;@+*))*)*1+37+/)020)****5/*:**)1*))*)((
@M03495:532:000000000-M42H9:1:2101:5122:21390 2:N:0:ACAGGAAA+TAGACAAT
ATATTTTGCCGTTGATAAACCAGCTAATCCTGAAAAAAAAATCAAAGCTAAAAACTACAATGCTAAGACCACGATGTGACTGCTATCAAAGTTAGATATATATGTAAATTATTCATCTGTCAAATCCTAGAATTATATCATACCTGCTCCAGCAATCACGACCTGTAATGGTTTAGTGGGTTGTTCACTGTTTCTGAAAAATGAAGATAGTTGTCCAGCTTCCAAAAAGTTTATTGTGTTTTCTAGTGGAG
+
CCCCCGGGGGGGGGGGGGGGGGGGGGGGGGGGGGGGGGGGGGFFGGGGGGGGGGGGGGGGGGGGGDFGGFGGGGGGGGGGGGGGGGGGG<FFGGGGGGGFGGGGGGGGGGGGGGGDFGGGGGGFGG?FEGDFFFGGGGGGGGGGGGGDGCCFGGGGGGGDCCGGGFGBFGGGGGGGGGFGGGEGGGGGGGGDAF=8EFGFDCGGGGFCFGFFFAFGFFGFFFFFFFFFD>BBFFFAFFGGFGEFFFAA)65
@M03495:532:000000000-M42H9:1:2101:24682:21395 2:N:0:ACAGGAAA+TAGACAAT
ATATTTTGCCGTTGATAAACCAGCTAATCCTGAAAAAAAAATCAAAGCTAAAAACTACAATGCTAAGACCACGATGTGACTGCTATCAAAGTTAGATATATATGTAAATTATTCATCTGTCAAATCCTAGAATTATATCATACCTGCTCCAGCAATCACGACCTGTAATGGTTTAGTGGGTTGTTCACTGTTTCTGAAAAATGAAGATAGTTGTCCAGCTTCCAAAAAGTTTATTGTGTTTTCTAGTGGAG
+
CCCCCGGFGGGGGGGGGGGGGGGGGGDGGGGGGGEFGGGGGGGGGFFGGFGGFGGGGGGGGGGGGGGGGGGGGGGGFGGGGGGGGGGGGGGGGGGGGGGGGGGGGGGGGGGGGGGGGGGGGGGGGGFGGAEGGGGGGFFGGGGGGGGGGGGGGG8ECFGGGGGGGGEDCGEGFGEAEFFFEC8=FGGGGGGGGFGGGGGGGGGFDGFGGGGGCFG7F?FFAFA>BFAFFFFFGFFFFFGGFG?FF6EF9@=
@M03495:532:000000000-M42H9:1:2101:4588:21401 2:N:0:ACAGGAAA+TAGACAAT
ATATTTTGCCGTTGATAAACCAGCTAATCCTGAAAAAAAAATCAAAGCTAAAAACTACAATGCTAAGACCACGATGTGACTGCTATCAAAGTTAGATATATATGTAAATTATTCATCTGTCAAATCCTAGAATTATATCATACCTGCTCCAGCAATCACGACCTGTAATGGTTTAGTGGGTTGTTCACTGTTTCTGAAAAATGAAGATAGTTGTCCAGCTTCCAAAAAGTTTATTGTGTTTTCTAGTGGAG
+
CCCCCFGGGGGGC;<FFGFFFEFDGGGGGGFFDFCFGEFEFFEGGGG,EE9E@CFFGCEAFG8EFFGGC,F7:7<DE6EFFD,CFFFGFGGFDDGFFG<FGGGGFGFEF,A?EFEG<EGG9<FCFGGGGG9F,C?EFF9FEC=,@FFC,@8E8>>FC?8@8=CCFEF,464C,@FC@;>D+@@CG9,@3=C,EF9DD?89DFEGC+2=<<CFG7?+CC75ACA96AA>90B62B>69B***;6B:@9B<*-
@M03495:532:000000000-M42H9:1:2101:17010:21421 2:N:0:ACAGGAAA+TAGACAAT
ATATTTTGCCGTTGATAAACCAGTCAGGAGTCCAAAGCTCACATGCTGACAGATCGGAAGAGCGTCGTGTAGGGAAAGAGTGTATTGTCTAGTGTAGATATCGGTGGTCGCCGTATATTTAAAAAAAAAAGAAAAATTCAAGCAGGAATCTGAAACGAATCTGTAGTGACCATTTCTACGCGGCTTCCTGTACAGTAAAGCATCGTCAGGGTGTAGTGTCAATATTCAGATCAATCGTGACACACCACCAA
+
CCCCCGGGGGGEGEGGGGGGGGGGGGGGGDFFFGFGGGGGFGFGDGGGGGGFF9FFGFGEFFGG+BE@FGFGGGCCFFEFGGGFAFCCEEFAFC<F<,C,,58>?,C:=778++,,,,95AEE<,@>:=F?A,,,,46,,5,8,86+,,8,,7@,,+++,+,,,,7,63,5;,,,,,,,++5:78*,4222,5,+,,5>,+3,*****2**0/2*4=A+3++++++1++++)*0++).1*0+)))))2(((
@M03495:532:000000000-M42H9:1:2101:11986:21441 2:N:0:ACAGGAAA+TAGACAAT
ATATTTTGCCGTTGATAAACCAGAGGACTCAGGCTGGACCAAAGCTCACATGCTGACAGATCGGAAGAGCGTCGTGTAGGGAAAGAGTGTATTGTCTAGTGTAGATCTCGGTGGTCGCCGTGTCATTAAAAAAAAAAAAAATACTGTAATGCAAATCAGAAAGCCTGTCTATCGAACTTAGATACTGTCTGTGATAGGATGTTATAAGTAAGATATAAAGTATGATGTACTCTCTATATGTGGTATCGTAT
+
CCCCCGGGGGGGGGGGGGGGGGGGGGGGGGGGGGGGGGGGGGGGGGGGGGGGGGGGGGGGGGGGGGGGGGGGGGFFFGGGGGGGGGGGGGGGGGEGGGGGGGC,,,5C,EDGGDC<:BC@++9,CCE<FFAE7FFGGD8C+,,7,,,,8,,,8,8,3,,,,,,,,,3,6@,,7**3,,,,,,,,6,,,,,52,,525*,,**,1+11+++4+11++++++14+++++++++23/*+++3+++))+++)((,
@M03495:532:000000000-M42H9:1:2101:16754:21466 2:N:0:ACAGGAAA+TAGACAAT
ATATTTTGCCGTTGATAAACCACCCTCCCTGTGGTCGTTATCTTGCTCCTTCTGTCGTCAACGAATTTACTAATTCCAAAGCTCACATGCTGACAGATCGGAAGAGCGTCGTGTAGGGAAAGAGTGTATTGTCTAGTGTAGATCTTGGTGGGGGGCGTGTTAGTAAAAAAAAAACAAAAAATGTGAGAAATGACGTAACATGAAGAGTGATCACGTTAGGCATTCAGGAGTGGGATGGTCAGAAACGACAA
+
CCCCCGGGGGGGGGGGGGGGGGGGGGGGGGGGGGGGGGGGGGGGGGGGGGGGGGGGGGGGGGGGGGGGGGGGGGGGDGGGGGGGGGGGFGGGGGGGGGGGDFGGGFGGCFFFGGGFGGGGFFFGGGGGGGC,9AFFGGF9<4,94,A,4+=++7>7*1**+5+?9,++5::BC8**//****3+++0+0+++++*2***0**+**0002****)*2*)1))*)*****)).)*).)0)2***)*).)0(((
@M03495:532:000000000-M42H9:1:2101:10340:21495 2:N:0:ACAGGAAA+TAGACAAT
ATATTTTGCCGTTGATAAACCAGCTAATCCTGAAAAAAAAATCAAAGCTAAAAACTACAATGCTAAGACCACGATGTGACTGCTATCAAAGTTAGATATATATGTAAATTATTCATCTGTCAAATCCTAGAATTATATCATACCTGCTCCAGCAATCACGACCTGTAATGGTTTAGTGGGTTGTTCACTGTTTCTGAAAAATGAAGATAGTTGTCCAGCTTCCAAAAAGTTTATTGTGTTTTCTAGTGGAG
+
CCCCCGGGGGGGGGGGGGGGGGGGGGGGGGGGFGFGFGGGCFGGGGGGGGGEFGGGGGGGGG8EFAFFGFFFGEGGGFADGGGGGGG,CFFGGGG9FGGDFACFGGGGGGGGGA<ECEGGGGGFFEEGGFFGGGFFGGGGGGGGGGGGG8DGGGDCDFGGGCGGFBFFGGG;EGFFEEGFC=6C8>DGGGGGGGGGCF8D=DD?FC+=FF9@+?DDGADF*??FFFFF5?FFFFFCF1;7AG<FA69+:BB
@M03495:532:000000000-M42H9:1:2101:24671:21629 2:N:0:ACAGGAAA+TAGACAAT
ATATTTTGCCGTTGATAAACCACCCTCCCTGTGGTCGTTATTCAACGAATTTACTAATTCCAAAGCTCACATGCTGACAGATCTGAAGAGCGTCGTGTAGGGAAAGAGTGTATTGTCTAGTTTAAGACACTGTGGTCGCCGTCTCAATAAATAAAAAAAAAAAAACTCGAAATCAAATTATCACGTGGAACAATAAAAAAAATTGACACCTTACGTACAAGTGTCCTAGCCACTTCCCCCAATTAAACTAA
+
CCCCCAFFFGGF@CFGGGGGGF8F@FFCEFFGGG<FGFGGG9<EDG@<FEFFFEFGCFGFFEAA@F;;CFGA<A9C9F,9CCF,<,CFAFDGFC@F,EDDCC8,,BEGFFGC<:,:C@@955,A?,,,,,,999,9=:+4++4,,,,,,,A,4>=EFC7>E+83++,,+3@+:3>,7;@;:,2,*3,**5,,,45555,*)2,*++1+*/22+)***)*1*++1+++++0./0)/*0)*)0*(**1*/)-.
@M03495:532:000000000-M42H9:1:2101:13074:21634 2:N:0:ACAGGAAA+TAGACAAT
ATATTTTGCCGTTGATAAACCAAAGCTCACATGCTGACAGATCGGAAGAGCGTCGTGTAGGGAAAGAGTGTATTGTCTAGTGTAGATCTCGGTGGTCGCCGTATCATTTAAAAAAAAAAAAAAAAAAAAAGATCATGTGTAGACATATGTAAATCATAGGCTAAGATTGAAAATATTAATTATACAGTGTCACTAGATTTCAGAGAAACTCATCTCGTGCCATCGTGTAGAACTGTGTGGTGAAGATTGAT
+
CCCCCGGGGGGGGGGGGGGGGGGGGGGGGGGGGGGGGGGGGGGGGGGGGGGGEFDEGGGGDGFGGGGGGGGGGGGFGGGGGCF,,,,<<E<DC,@8,+88:7,A8@,B,@?EAECFEG7>@++3+8++8+++,,,,,,7,,3,,,,7,,7@=,,,,2,,2,,,,,7,,,,,6?,,,,,,,,,,4,2,,,,5,51+503++;+4+*;***+2*++++*.*))++)).))0++0:9?**/**)/)*****)))
@M03495:532:000000000-M42H9:1:2101:16483:21760 2:N:0:ACAGGAAA+TAGACAAT
ATATTTTGCCGTTGATAAACCAGCCGGTAGCAGAAAGTCGGCGGTTCAGTTCCGCCAGATCTTTCGATTCGTACTCATCGCCCTCTTTAAACGGCACCAGATTTTGCAGGTATTCATCGCGGATTTGTGATCCTCCAAAGCTCACATGCTGACAGATCGGAAGAGCGTCGTGTAGGGAAAGAGTGGATTGGTTAGTGTAGATCTCGGTGGTCGCCGTGTCATATATATAAAAAAAACTAAATCGTATGTAT
+
@CCCCGGDGDFFGEGFFGGFFGFGGG>FGGGGGFCEGGGGCCFGGEEGGGGGGGEEG+@FGGGGFGGGGGGGGDFFFG<CFCCFGFGGGGGGGGGGGGGGGGGGFGFGEFGGFGGGFGFC+CFGGG,EFAFFGEFGFGFGCGGGGFFCGGGGGGGGGGGGGDEBFF++@EEBFFGFE?D>5D?@E5:ADF,,/48C,1>,++,4+8D9<4129)83C)2);+++++1+1+12*7))0):96*)).).).))
@M03495:532:000000000-M42H9:1:2101:11284:21768 2:N:0:ACAGGAAA+TAGACAAT
ATATTTTGCCGTTGATAAACCAGTCTCCAAAGCTCACATGCTGACAGATCGGAAGAGCGTCGTGTAGGGAAAGAGTGTATTGTCTAGTGTAGATCTCGGTGGTCGCCGTATCATTAAAAAAAAAAAAAATAATAATAACAGAGTCATAGATCTCCTCATCATCAATAGCTGAATTAAGATGTGTAAGTTTTAATTGACAACGGTATAAGACTATGTGTACCTTGAGTACGTTGTTCTTTTTATTATGCATT
+
CCCCCGGGGGGGGGGGGGGGGGGGGGGGGGGGGGGGGGGGGGGGGGGGGGGGGGGGGGGEGGGGGGGGGFGGFGGGGGGGGGEGGGGGCE<,,,<A<6D?,@F,+4,:=,,B,5A,,<EFGCEEDB+@+,5,8,,,,9,,,,,,,,3,,,3,,8,,,7,,,,85,,,,,,,,8,3,3,,,,3,,,,3E,,,,,,+3,+,,/***3;++2+20*++14++++++1*)+++)))*).+1+3:*/.++11+)1)
@M03495:532:000000000-M42H9:1:2101:23784:21779 2:N:0:ACAGGAAA+TAGACAAT
ATATTTTGCCGTTGATAAACCAGGGACTCAGGCTGGACCAAAGCTCACATGCTGACAGATCGGAAGAGCGTCGTGTAGGGAAAGAGTGTATTGTCTAGTGTAAATCTCGGTGGTCGCCGTATCAGTAAAAAAAAAAAAAAAATAGTACGTATTAAACATGTCGCATGTAGTACAGCACAATGTGAAGGAACTCGATAACACTCTTCCTCACATCTGAGAGCAGTGACGAGCACATACCTGTGACACGAGTC
+
CCCCCGGGGGGGGGGGGGGGGGGGGGGGGGGGGGGGGGGGGGGGGGGGGGGGGGGGGGGGGGGGGGGGGGFGGGGDFGGGFGGGGGDGFGDFG@@FFGGGG9,,,,99EF,B=,,>+@+88,,:,:5CFGFCCFGEGC38++,3,,,,+,38,,,,,,6,5,3*3**6,?,,6;,2,,,,,,,2,,2,,,4,,**5,*,,2*,++13++0**+2+++++0)))1)++280))*)1/9.***0)1*).0((,
@M03495:532:000000000-M42H9:1:2101:20182:21787 2:N:0:ACAGGAAA+TAGACAAT
ATATTTTGCCGTTGATAAACCAGGACTCAGGCTGGACCAAAGCTCACATGCTGACAGATCGGAAGAGCGTCGTGTAGGGAAAGAGTGTATTGTCTAGTGTAGATCTTGGTGGTGGCCGTATCATTAAAAAAAAAAAAAAAATAAATACGATGGCTGATCGATGTAGAAATAAATAACAACAAACATGAAGAATTCAACGTTCTAATATCGACAAACACCTAGTGCAGACATAGATAAGTTAGTGCAGACGA
+
CCCCCGGGGGGGGGGGGGGGGGGGGGGGGGGGGGGGGGGGGGGGGGGGGGGGGGGGGGGGGGGGGGGGGGGGGGGGGGGGGGGGGGGGGGGGCFFGGF,,5<,5<9,:EDC:?,,,,7++49E9<,?5?ACECFGE:@+33,C9,,,,+8+++,,+,7,4*,,33,,,,7,,77@2?,,21,,,,,4,,2,,,1+,,2*/*2*+1+1+49*)*)02*)*);/++++++.)+/+++11/++1+)//0**(((
@M03495:532:000000000-M42H9:1:2101:17734:21825 2:N:0:ACAGGAAA+TAGACAAT
ATATTTTGCCGTTGATAAACCAGGGCGGCACCAAAGCTCACATGCTGACAGATCGGAAGAGCGTCGTGTAGGGAAAGAGTGTATTGTCTAGTGTAGATTTCGGTGGGGGCCGGATCATTAAAAAAAAAAAAAAAAAAAAACGTACAATACACGAAAGATTATTAGAAAGAAACCAAAACATACGCCGAAGATAGACACCAGTACCACCGTATAACACAATCATAACAACACTTGGATCAGTAGAACAACAA
+
CCCCCGGGGGGGGGGGGGGGGGGGGGGGGGGGGGGGGGGGGGGGGGGGGGGGGGGGGGGGGGGGGGCGFGEGGCGGGGGGGGGGGGGGGGGGDGA,5@,C<8FFE:+4++=F+44+,,,5CCFGGGGGEF**5>1*4*****42*1,2++,2****4+++2++4+++++22***1*****0++***2***8<<+*3+*****+20***)/*220**0)**))/**)**0)7***0)*/*0**)1*95).,,
@M03495:532:000000000-M42H9:1:2101:19387:21836 2:N:0:ACAGGAAA+TAGACAAT
ATATTTTGCCGTTGATAAACCAGCTAATCCTGAAAAAAAAATCAAAGCTAAAAACTACAATGCTAAGACCACGATGTGACTGCTATCAAAGTTAGATATATATGTAAATTATTCATCTGTCAAATCCTAGAATTATATCATACCTGCTCCAGCAATCACGACCTGTAATGGTTTAGTGGGTTGTTCACTGTTTCTGAAAAATGAAGATAGTTGTCCAGCTTCCAAAAAGTTTATTGTGTTTTCTAGTGGAG
+
9CCCCGGEFFGGGGGGGGGGGGGGGGGGGGGGGGGGFGGGGGGGGGDCFGGGGGGGGGGGGGGGGGGGGGGGEEGGGFGGGGGGGGGGGGGGGGGGGGGGGGGGGGGGFGGGGGGGGGGGGGGGGFGGGGGGGGGGGGGGGGGGGGGGGGGGGGGGGGGGGGGGGFDCGGGAEGGG=EGFGDEGGGGFGFGGGGGGGGGGGGGFGGGGGGGGGFGGGFGFFFFFFFFFEFFFCFFFFAFGFGFFFFFFFE4
@M03495:532:000000000-M42H9:1:2101:14632:21928 2:N:0:ACAGGAAA+TAGACAAT
ATATTTTGCCGTTGATAAACCACCCTCCCTGTGGTCGTTATCTTGCTCCTTCTGTCGTCAACGAATTTACTAATTCCAAAGCTCACATGCTGACAGATCGGAAGAGCGTCGTGTAGGGAAAGAGTGTATTGTCTAGTGTAGATCTCGGTGGTTGCCGGATCAATAAAAAAAAAAAAAGAATAGATCTCTAGAGTGAGTCGTGACAAAACAAACATATCAACAAGTGTGAGTAACTCAGCGATAATAGACAA
+
CCCCCGGGGGGGGGGGGGGGGGGGGGGGGGGGGGGGGGGGGGGGGGGGGGGGGGGGGGGGGGGGGGGGGGGGGGGGFGGGGGGGGGGGGGGGGGGGGGGGGGGGGGGGEGGGGGGGGGGGGGGGFFGGEFGFF?FGGE,,5,4494:F>CG+6+,,448+@E,@,833ECC7B5+*@**,,,,,5,,2,,5,5,+,,+5***,*++**0****)*++++1)*))++++113++++0*)*))*3)1++2)-(
@M03495:532:000000000-M42H9:1:2101:25461:21970 2:N:0:ACAGGAAA+TAGACAAT
ATATTTTGCCGTTGATAAACCAGTCAGGAGTCCAAAGCTCACATGCTGACAGATCGGAAGAGCGTCGTGTAGGGAAAGAGTGTATTGTCTAGTGTATATTGCGGTGGTCGCCGGGTCAATTATTAAAAATATATACTCTTTCAGGAATTTGGAGTCTGCATCAGTATGTTCCCATTCACACATATAACACTGCTAACTTGTAGTTCATTGTCCTCTGTTACTACGTGCTTTATTTTTATATCACACTCTTC
+
CCCC9F9CF@FGGCG<FFGFFGG<FFF<@FGCEAGFGFG,EFFCFGDFG8EDFGFF@FECDCGGGGBCF,,CFECCE@CFFCE@,66,<,<FD6,C9A99,,?=,++,,++,+++8><E,9,5,,,,,,4C,:CCFA,9,,997,A,,,,,,4,,,,,,@E,,,,,,,33,,8@,3,3@;8+6236,2,,6,,2+,,+,75+,52++55++++45C++++1+3+000**++++++++/22++/+*3**.**
@M03495:532:000000000-M42H9:1:2101:5009:21982 2:N:0:ACAGGAAA+TAGACAAT
ATATTTTGCCGTTGATAAACCACCCTCCCTGTGGTCGTTATCTTGCTCCTTCTGTCGTCAACGAATTTACTAATTCCAAAGCTCACATGCTGACAGATCGGAAGAGCGTCGTGTAGGGAAAGAGTGTAGTGTCTAGTGTAGTTCTCGGTGGTCGCCGTATAATTAAAAAAAAAATTAATGCAGCAACGTATCAGGCTGGCACTTAGTCAGTGTCAGAAAAGTTGATTTATTGGATTGTACTTAGTCACAAA
+
BCCCCFGGGGGGGFGGGGGGGGGEGGGGGGGGGGGGGGGGGGGG9FGGDFFGGD<CFGGGGGGFCFGFGGGGFGGGDF,CFGGFGGGGGGGGDGDEE@FGG7FGGCFFGFEFGEGGGGFGFE<EFGGC,CE,A<FFGA;,?,,,9,8AEE++,84++8>,,,,88,,66@3=3+,3@,,,,59,,,543,,,7,*,,*4*?;9*5+++++++4=+1++*)21+44+++14:+;*8*)++3++/1+++1))(
@M03495:532:000000000-M42H9:1:2101:26098:22000 2:N:0:ACAGGAAA+TAGACAAT
ATATTTTGCCGTTGATAAACCAGGACTCAGGCTGGACCAAAGCTCACATGCTGACAGATCGGAAGAGCGTCGTGTAGGGAAAGAGTGTATTGTCTAGTGGAGATCTCGGTGGTCGCCGTCGACCTAAAAAAAAAAAAAATACACTATAAGACAGACACTTCCAATGTTCCATGTGAATCACGTGTTAACGACAAACGTCTCCATGTGTATCCTTGTTATCTGGCGACGACCCGTGTATGCAAGATCAATCC
+
CCCCCGGGFGGFEGFGGGGGGGGGGGGGGGGGGGDGF@F<@AGGGGGGGGCEFGF?E<FCCFCEFDEDG@FGFCF?FFE@CEFDGCEC@FG<9BFCGF,,54,,6ABBF,84B,+++78+++++8,5C?,=7+>F7+++,3,,7@,,8,,,3,,,5,,,3,,,,3<3@,3,5,26,,,5,,*1,,2,,,**4**2=5*:,**<+1++++++++++2+3+1++1))))0))))/).0)**0**.)*1)/))(
@M03495:532:000000000-M42H9:1:2101:19129:22015 2:N:0:ACAGGAAA+TAGACAAT
ATATTTTGCCGTTGATAAACCAGGACTCAGGCTGGACCAAAGCTCACATGCTGACAGATCGGAAGAGCGTCGTGTAGGGAAAGAGTGTATTGTCTAGTGTAGATCTCGGTGGTCGCCGGGTCATTAAAAAAAAAAAAAAAGAGAAACAAGAGAGTGATAGTGACGATCACAGGTGAAGATCAAGGTATAGAGGTGGACAGATAGATAAATAGTTACTGTTGACGTACGCGACCAAGACTCAGAACACACAA
+
CCCCCGGGGGGGGGGGGGGGGGGGGGGGGGGGGGGGGGGGGGGGGGGGGGGGGGGGGGGGGGGGGGGGGGGGGECFGGGGGGGGGGGGGGGGCFFFGGDGGD<<FE?B7B7@C,4:?B++8+<,C9,EFFCGGDCC@>+@++,,,,,,,3,7,*,7,,,,,,,,*6*,*,,,,,,,6,2,12,,,4,,,,,,,,****,30+1++3++1+20++3+111+*+*2).))))))1)))).**/2)*))0)(((
@M03495:532:000000000-M42H9:1:2101:11803:22067 2:N:0:ACAGGAAA+TAGACAAT
ATATTTTGCCGTGATAAACCAGCTCTAGCTGCCATAGCAATGTCACAACCACTTCTTGCCCTCCAAAGCTCACATGCTGACAGATCGGAAGAGCGTCGTGTAGGGAAAGAGTGTATTGTCTAGTGTAGATCTCGGTGGTCGGCGTATCATTCAAAAAAAAAAACATATAATAGTTATTATCACTTTCTTTTTTCTACTTAACTTACATGCTTTCCTATCTTTCAATTTTCGCTCTTTCTTCTTTGTTTTTT
+
CCCCCGGDGGGGGGGGGGGGGGGGGGGGGGFGGGGGGGGGGGGGGGFGGGGGGGGGGGGGGGGGGFGGGGGGGGGGGGGFGGGGGGGGGGGGFFGGGGFGGGGGGGGGGGGGGGGGGGCFFFFF<F9A<FAEB8FF+++,++++884,,,C,,,8,>:=8B+4+33,3,,,,,37,33,7,,2,7,,7,,3>E,5,,+5,++,+*++++3+5:+++++0++1+1++++4+))20./+++++3)+++).((,
@M03495:532:000000000-M42H9:1:2101:11797:22114 2:N:0:ACAGGAAA+TAGACAAT
ATATTTTGCCGTTGATAAACCACCCTCCCTGTGGTCGTTATCTTGCTCCTTCTGTCGTCAACCACAACCACTTCTTGCCCTCCAAAGCTCACATGCTGACAGATCGGAAGAGCGTCGTGTAGGGAAAGAGTGTATTGTCTAGTGTTTTTCTCGGTGGTCGCCGCATTCTTTTAAAAAAAAATCCTTTTTTTTGTCTTCTCGAACTGTTTTCTGTCAATTCATTGTCTTTTCCATTTGTCTCTTCGTGCTTT
+
?CCCCGGGGGGGGGFGFGGGFGGGGGGGDGGGGGGGGFGFGGGGFFFF8FFFGGGGFGGGGGGEDGFFGGGGGGGGGGFFDFGGGCGGGGFGGGFFGCEFGGCFFGCBEEGGGEEC7FFGE<EFG8FC<<C<EFFFEFFAEFF,=,,,8,9,4+++++,63+8++8+@E@,,36@,,+3**,,,7,3,,1*4*,+,,+,,**0***4++*+++33++++++++1+++++++*++++111++:)+))))(1)
@M03495:532:000000000-M42H9:1:2101:26402:22118 2:N:0:ACAGGAAA+TAGACAAT
ATATTTTGCCGTTGATAAACCAGGACTCAGGCTGGACCAAAGCTCACATGCTGACAGATCGGAAGAGCGTCGTGTAGGGAAAGAGTGTATTGACTAGTGTTGAAATCGGTGGTGGCCGGAGCAGTTAAAAAAAAAAAAATAAATATTTATGGTGCCTGATATACACTCACTCACTCTATATATTAGTTTAGTTTCTGAGCCTGTACCGAGTTACGGTCTACCCTGTACGACATGAGTATCTGAAGTTGTAA
+
CCCCCFGFGFGEGEDFGGGCGGGGCEGG@FGFGGGGFGGGGFGDEFGGGGGGGGECGCFGGGGGGGGGE8@FBFGGFGGCCFGFGFFFCFCA,,,CE,C<,B,,,,5,88,>,,4,,8+4+++,,,,5,,,4@=F+>+@,8C,,,9,,,,,,8,,,,,,588,533=,4,5,,,,7,,,7,3,7E>;,,>,5=:+5,2,,3*,+++5**)2*++***)*+++)2))++.)).**+)++13@1)+*+++/))
@M03495:532:000000000-M42H9:1:2101:23473:22221 2:N:0:ACAGGAAA+TAGACAAT
ATATTTTGCCGTTGATAAACCACCCTCCCTGTGGTCGTTATCTTGCTCCTTCTGTCGTCAACGAATTTACTAATTCCAAAGCTCACATGCTGACAGATCGGAAGAGCGTCGTGTAGGGAAAGAGTGTATTGTCTAGTGTAGATCTCTGTGGGGGCCGGATCATTAAAAAAAAAAAAAAAAACAACATCATGACTACTAGAGCAAAAATAGAAAACAAACGTATGAGGCATACGAATCAAAAATAGACACAC
+
CCCCCGGGGGGGGGGGGGGGGGGGGGGGGGGGGGGGGGGGGGGGGGGGGGGGGGGGGGGGGGGGGGGGGGGGGGGGGGGGGGGGGGGGGGGGGGGGGGGGGGGGGGGGFCGEGGGGGGGGGGGGGGGGGGFA<CEGA5C,?;;,4,9C,@:B+4+88++++,,,8,8,78BEC>C*1*4:*6,****+5+1++++++1++*++***257++++)***)*))01)18)7)0)/0000)*****.***/*,.(
@M03495:532:000000000-M42H9:1:2101:22162:22235 2:N:0:ACAGGAAA+TAGACAAT
ATATTTTGCCGTTGATAAACCAGAGGACTCAGGCTGGACCAAAGCTCACATGCTGACAGATCGGAAGAGCGTCGTGTAGGGAAAGAGTGTATTGTCTAGTGTAGATCTCGGTGGGTGCCGTATCATTAAAAAAAAAAAAAAGAATGAAGAACGTGAAGCGAATCGAGTAGTAGTAAAAATAATAGAAGGAGTATTGGAGATTCTGATGAGTGTGCCACAAGAGATCGGATGAGGTCCAAGGTGCTGCATGA
+
CCCCCGGGGGGGGGGGGGGGGGGGGGGGGGGGGGGGGGGGGGGGGGGGGGGGGGGGGGGGGGGGGGGGGGGGGGEGGGGGGFGGGGGGGGGGGG,CAFFFAE9?,9<9AEF:::++87B:+4:A<B,,:FF,@>F:@@=3+33,,,,,,,,,+++,38,+**3*6<*4,,7,,6,,,,,,,,2,,,5,,,,,,4+,,05,*+,2++++2*+*41+2+**)2).)2*))))0)*)).**+0)*/)**/)-.)
@M03495:532:000000000-M42H9:1:2101:23907:22271 2:N:0:ACAGGAAA+TAGACAAT
ATATTTTGCCGTTGATAAACCAGCTAATCCTGAAAAAAAAATCAAAGCTAAAAACTACAATGCTAAGACCACGATGTGACTGCTATCAAAGTTAGATATATATGTAAATTATTCATCTGTCAAATCCTAGAATTATATCATACCTGCTCCAGCAATCACGACCTGTAATGGTTTAGTGGGTTGTTCACTGTTTCTGAAAAATGAAGATAGTTGTCCAGCTTCCAAAAAGTTTATTGTGTTTTCTAGTGGAG
+
CCCCCFGGGGGDGEGCFGFGGGGFGGGGFFGGGGDGGGGGFGGGGFGAFDGGGGGACFGGGGFGGG,C@C<F:FGCGGGGGFFGGAC9E9FBFFFGGGDFFG9@BBEEFFGFFA<FGGGGFEFD?FFGGFFGGGGGFFGGGGCFFGDFGGGF?EEGCGFCEGG7EAFGFGGEE8>DF,>8@GGGG98FGGGCF:FCF998?F97DGFGFCGCFFGFGF6AF?AA<>F99FF;7B>6BFFFFCEFFCFFDE7
@M03495:532:000000000-M42H9:1:2101:19572:22296 2:N:0:ACAGGAAA+TAGACAAT
ATATTTTGCCGTTGATAAACCAGCTAATCCTGAAAAAAAAATCAAAGCTAAAAACTACAATGCTAAGACCACGATGTGACTGCTATCAAAGTTAGATATATATGTAAATTATTCATCTGTCAAATCCTAGAATTATATCATACCTGCTCCAGCAATCACGACCTGTAATGGTTTAGTGGGTTGTTCACTGTTTCTGAAAAATGAAGATAGTTGTCCAGCTTCCAAAAAGTTTATTGTGTTTTCTAGTGGAG
+
CCCCCGGFGCGGGGGGFDFFFGGGGGGGGGGGGGGGGGGGDGDFGGDFFEGFGFEGGFGGGGGGGGGGCGGGGGGC@FGCFD8FFEEEGDGFEGGGGGGGGGGGGGGGGEFGEFGGGGGDCAFFFFFEFEFGGGGGGF,@FG9AEFCC9DEFCF8F8DF6EEGGGGFGG9DB=D?,@;D8C7=@BFDGGFFGGGGGFGGGG?DFGGGFGFGFCFGGDA69CFFC;03:?A>B9FFABC;?>CEFACF8::4
@M03495:532:000000000-M42H9:1:2101:13934:22353 2:N:0:ACAGGAAA+TAGACAAT
ATATTTTGCCGTTGATAAACCAGGGACTCAGGCTGGACCAAAGCTCACATGCTGACAGATCGGAAGAGCGTCGTGTAGGGAAAGAGTGTATTGTCTAGTGTAGAGCTTGGTGGTCGGCGGATAGTTAAAAAAAAAAACAATACTAAAATAAATCATGGCACAATCAACAGCCGGACCTGGATTGCGCACCGGGCATGTAATACTAACGTACTGCCCAGACTACGATGCAATTACACACAATAAAGTCCGAT
+
CCCCCGGGGGGGGGGGGGGGGFGGGGGGGGGGGGGCFGGGGGGGGGGGGGGGGFGFGGGFGGGGGGGGGGGGGGFGCGGGGGGGGFCFGGGGG?9CCFGFA,,,,C,,,8,BC7,7+7+6>74,,,:C,<F=FC@C=+6,8@@,,3,8,87=,89,39,3,,,,,73,>8,**1***,,2,,,4,645*****:)3*+1+++2+1+8<**2/++*/27*)6//5)5)3**1*0*87*7/197)/***/(((
@M03495:532:000000000-M42H9:1:2101:6952:22405 2:N:0:ACAGGAAA+TAGACAAT
ATATTTTGCCGTTGATAAACCAGCTAATCATGAAAAAAAAATCAAAGCTAAAAACTACACTGCTAAGACCACGATGTGACTGCTATCAAAGTTAGATATATATGTAAATTATTCATCTGTCACATCCTAGAATTATATCATACCTGCTACAGCAATCACGACCAGTAATGGTTTAGTGGGTTGTTCTCTGTTTCTGAAAAATGACGATAGTTGTCCAGCTTCCAAAAAGTTTATTGTGTTTTCTAGTGGAG
+
-66@<E<6-E@FGGGG<<F9,;,,;66E9,C<@,;EDB+6+CFC<6,,C6E<,,86EE<,6C:ED,9FFFFDE@FF89<@,EF@AFGFF,EFGD?A,EDF5,6A@EFGA5FFFAA,E,CFCA,?5F?E9<<ED?5E<?E,,9,A=A84,9E8EEGFE,@+8CE+@E,44,48;8,@>C?=@+@A8E,:,9,3,=@C,=,360,++3=?79+?+4+5??;A*4?++<A**9<?EAA+99*0**8B9=+1)./
@M03495:532:000000000-M42H9:1:2101:21670:22445 2:N:0:ACAGGAAA+TAGACAAT
ATATTTTGCCGTTGATAAACCAGCCTCCCTGTGGTCGTTATCTTGCTCCTTCTGTCGTCAACGAATTTACTAATTCCAAAGCTCACATGCTGACAGATCGGAAGAGCGTCGTGTAGGGAAAGAGTGTATTGTCTAGTGTAGATCTCGGTGGTGTCCGGATCATTAAAAAAAAAAAAACAATATGGACATATGAGACTATGTTAATCAATTATGTATTACATAGCATCATGCTTAGTGATACCGACATAGTA
+
CCCCCGGGGGGGGGGGGGGGGGGGGGGGGGGGDGGGGGGGGGGGGGGGGGGGGGGGGGGGGGGGGGGGGGGGGGGGGGGGGGGGGGGGGGGGGGGGGGGGGGGGGFGGGGGGGGGGGGGGGGGGGGGGFGG,CEFFGGFA?4;C=F:FEG746,,4++++86,,C9EEFGCGEE8**6,,,,,,,,,,,,,,,,+,4*,,++,+5++*++1++++4+1+++++)1122+++++3*+++3+1;2)0.)/;).
@M03495:532:000000000-M42H9:1:2101:22751:22445 2:N:0:ACAGGAAA+TAGACAAT
ATATTTTGCCGTTGATAAACCACCCTCCCTGTGGTCGTTATCTTGCTCCTTCTGTCGTCAACGAATTTACTAATTCCAAAGCTCACATGCTGACAGATCGGAAGAGCGTCGTGTAGGGAAAGAGTGTATTGTCTAGTGTAGATCTCGGTGGCGGCCGGATCATGAAAAAAAAAAAAAAAATCAAAATTGCTGACCGGCTGAAGACACATAAAGAGATACACAAAATGAAACTATAAGTAAGACGTGTAAAA
+
CCCCCGGGGGGGGGGGGGGGGGGGGGGEEGGGGGGGGGGGGGGGGFGGGGGGGGGGGGGGGGGGGGGGGGGGGGGGGGGGGGGGGGGGGGGGGGGGGGGGGGGGGGGGGGGGGGGGGGGGGGGGGGGGFGC:A<FFFB;A,4,,,,,94@:,++++@++++@,,,,,CDC>C7*1:4*14,,0++++++++++****)/***2+**24***0***0*0**/9<))****0*12*****00*0)).0))644
@M03495:532:000000000-M42H9:1:2101:7774:22485 2:N:0:ACAGGAAA+TAGACAAT
ATATTTTGCCGTTGATAAACCAGGACTCAGGCTGGACCAAAGCTCACATGCTGACAGATCGGAAGAGCGTCGTGTAGGGAAAGAGTGTATTGTCTAGTGTAAATATGGGTGGTATCCCAGCCAATAACATAAAACAAATGTACTCACTCGTGGTAATATTTAGTCTTGCGGGTAAACGGCTATCTCTACGCATAGTGATTCATATCAAAATGCGTAACAGCATCACAGAGTTATACCATCTCTGCCATCAA
+
?CCCCGGACEGGGGGCCGADFFGGCFC8FG?FG,FF@FGGFDE6<FGGGCFGG,FFFGGG?CFGEGGGEGCG@FGF9ECFDDFCE<FFGFFF,,<C,<6CD,<9,9,,,,,+,,,:,,,,,:E,,:,,5,59,5,E,<,4,:,,9A44,4,,++49,,,,4,,4,:,8,6++8@@8,++633,6,7,@,+4+4++,,5,,++,2+?BFC:42+*;*3*+*3;+9A**+3*++++4+4*+8++1+*/)+(**
@M03495:532:000000000-M42H9:1:2101:14806:22493 2:N:0:ACAGGAAA+TAGACAAT
ATATTTTGCCGTGATAAACCAGCTAATCCTGAAAAAAAAATCAAAGCTAAAAACTACAATGCTAAGACCACGATGTGACTGCTATCAAAGTTAGATATATATGTAAATTATTCATCTGTCAAATCCTAGAATTATATCATACCTGCTCCAGCAATCACGACCTGTAATGGTTTAGTGGGTTGTTCACTGTTTCTGAAAAATGAAGATAGTTGTCCAGCTTCCAAAAAGTTTATTGTGTTTTCTAGTGGAGG
+
CCCCCGGGGGGGGGGGGGGGGGGGGGGGGGGGGGGGGGGGGGGGGGGGGGGGGGGGGGGGGGGGGGGGGGGGGGGGFGGGGGGFGGGGGGGGGFGGGGGGGGGGGGGGGGGGGGGGGGGGGGGGGGGGGGGGGGGGGGGGGGGGGGGGGGGGGGGGGGGGGGGGGFGGGGGGFGGGGFGEGGEGGGGGGFGGGEFGFFGFDFGGGGGGGGGGGFFEDFGFFFFFFFFFFFFFGF6BAFGGFFFFFFFFFFD
@M03495:532:000000000-M42H9:1:2101:9469:22496 2:N:0:ACAGGAAA+TAGACAAT
ATATTTTGCCGTTGATAAACCAGCTAATCCTGAAAAAAAAATCAAAGCTAAAAACTACAATGCTAAGACCACGATGTGACTGCTATCAAAGGTAGATATATATGTAAATTATTCATCTGTCAAATCCTAGAATTATATCATACCTGCTCCAGCAATCACGACCTGTAATGGTTTAGTGGGTTGTTCACTGTTTCTGAAAAATGAAGATAGTTGTCCAGCTTCCAAAAAGTTTATTGTGTTTTCTAGTGGAG
+
CCCBCFF-CDFGGGGGFGFG8CFFFAFGGGGDCFAFGDGEEFA<FFADFFFFEEC8AFGFGFGGGFGGCFF@BFDDFGGGFEEFGDCFGGG,BAFGGGFGGGGGGGGGGCFGAFFFA<<FGGFCFGGGGGGGFCFFG9@EFGFEFFFGGGGGGG8:FGGGGGGE@FGGFFFFGFGFF;@FECGGGFGGFGGFGGFAFGE9DCEF++=DGFD9D9+=CF?FFFFC;<9CF9@FGFF+?6F99?7A6:B6>>)
@M03495:532:000000000-M42H9:1:2101:19204:22529 2:N:0:ACAGGAAA+TAGACAAT
ATATTTTGCCGTTGATAAACCAGCTAATCCTGAAAAAAAAATCAAAGCTAAAAACTACAATGCTAAGACCACGATGTGACTGCTATCAAAGTTAGATATATATGTAAATTATTCATCTGTCAAATCCTAGAATTATATCATACCTGCTCCAGCAATCACGACCTGTAATGGTTTAGTGGGTTGTTCACTGTTTCTGAAAAATGAAGATAGTTGTCCAGCTTCCAAAAAGTTTATTGTGTTTTCTAGTGGAG
+
CCCCCGGGGGGGGGGGGGGGGGGGGGGGGGGGGGGGGGGGGGGGGGGGGGGGGGGGGGGGGGGGGGGGGGGGGGGGGGGGGGGGGGGGGGGGGGGGGGGGGGGGGGGGGGGGGGGGGGGGGGGGGGFGGGFGGGGGGGGGGGGFGGGGGGGGGGGCFGGDEGEEGGGGGGGGGGGGGFGGGGDEGGGGFCGFFGGGGGGGGGGGGGGGGGGGGFGGGFFFFFFFFFFFFFFFGFFAFFGG>FEF9FFF2@2
@M03495:532:000000000-M42H9:1:2101:12252:22558 2:N:0:ACAGGAAA+TAGACAAT
ATATTTTGCCGTTGATAAACCAGGACTCAGGCTGGACCAAAGCTCACATGCTGACAGATCGGAAGAGCGTCGTGTAGGGAAAGAGTGTATTGTCTAGTGTAGATATCGGTGGTCGCCTTATCATTAAAAAAAAAAAAACTATTCCATATTATCTACAGTCTAATACGCTTACGTTAAGCAATTATTATATCTCAGCTTTTCAATTTACTCTTTTACTTGACTTGCATGCATATATCTTCCATCTCTTGTCA
+
CCCCCGGGGGEGGGGGGGGGGGGGGFGGGGGGGGGGGGGGGGGGGFGGGGGGFCFFGFGFGGGGGGGGGGGGFDGFGGDAFGGCGGGGGGGG96,C,CCE<A,A,:98=FC+BC++8++:A?,::,95:,@::CG>+>+,,,39,3,,8,3,@,,7,,,,,3,,,,3+++433,3,*,,,,,4,,,,,3,5,,,+5,*5,2+,25++2+5+5+++0+++*)++*+*++)*++++4+++31+2)+11+2..)
@M03495:532:000000000-M42H9:1:2101:14562:22587 2:N:0:ACAGGAAA+TAGACAAT
ATATTTGCCGTTGATAAACCAGGACTCAGGCTGGACCAAAGCTCACATGCTGACAGATCGGAAGAGCGTCGTGTAGGGAAAGAGTGTATTGTCTAGTGTAGATCTCGGGGGTGGCCGGAGCATTAAAAAAAAAAAAAAAAAAGATAGAATGCAAGATAAGCAAAAGAGAAAGAAGAAGATGAGAAGAGTGAAGAAGAAAGGTATACTATCAAGGAGAACACACTGTGAGAGTAGAGAACGATACTACAGCA
+
CCCCCGGGGGGGGGGGGGGGGGGGGGGGGGGGGGGGGGGGGGGGGGGGGGGGGGGGGGGGGGGGGGGGGGGGGGGGGGFGGGGGGGGGGGG6E9FGGGFF,<,9CE8F+@F@4@,<:++++B,A9?5?<FE:C@@F:*******,,,7,6,,,,2,,,42,,6+2+:25++22*+++2?+>2+4+5+*5+++++*3+**+**+*****2**0*)*/1)*)))))/*****))*/***/*))/()***).,(
@M03495:532:000000000-M42H9:1:2101:7600:22587 2:N:0:ACAGGAAA+TAGACAAT
ATATTTTGCCGTTGATAAACCAGCTAATCCTGAAAAAAAAATCAAAGCTAAAAACTACAATGCTAAGACCACGATGTGACTGCTATCAAAGTTAGATATATATGTAAATTATACATCTGTCAAATCCTAGAATTATATCATACCTGCTCCAGCAATCACGACCTGTAATGGTTTAGTGGGTTGTTCACTGTTTCTGAAAAATGAAGATAGTTGTCCAGCTTCCAAAAAGTTTATTGTGTTTTCTAGTGGAG
+
CCCCCGGGGGGGGGGGGGGGGGGGGGGGGGGGGGGGGGGGGGGGGGGGFEGGGGGGGGGGGGGGGGGGGFEGGGGGGFGGGFGGGGGGGGG<FCFGFFGGGGGGFEFGGGGG,BFGFCFGGGFC<FEFGGGGFGGGGFGGGGFFGGGGGGGGCEEFDGGGGGGG8FFGGGGGCFGGF9DDGCGEGGGC;DFCFGFCCDCF86EFFGCDFGG+==C?CFCFFAAFCFFFFFF>FFF+B@FGFCE>FFFA>B4
@M03495:532:000000000-M42H9:1:2101:19432:22627 2:N:0:ACAGGAAA+TAGACAAT
ATATTTTGCCGTTGATAAACCAGGACTCAGGCGGACCAAAGCTCACATGCTGACAGATCGGAAGAGCGTCGTGTAGGGAAAGAGTGTATTGTCTAGTGTAGATCTCGGGGGTCGCGGGGTCATTAAAAAAAAAAAAAAAGAGAAGTGTAAGGTGAGACGGATGGACAGGAACAAAATGTCGTCAACGAGTATAGGTATCATGAATACGAGGAATGGACGACAAATCGAGTAGTGCGCGATAGTGTGAGGAG
+
CCCCCGGGGGGGGGGGGGGGGGGGGGGGGGGGGGGGGGGGGGGGGGGGGGGGGGGGGGGGGGGGGGGGFGGGGGGGGGGGGGGGGG<FFGGFGGGGGFF9,@9:<BA7+::++8+++3+8+,,,,<F>FFGGGG7F*1*4<++,+722++7+,2+*+,*****452+****0*0//A+++****/+****03+2*++*3+0*+**0***11)*0***)1.)8))**.07/)*2)*.)0)))*)**0**()-
@M03495:532:000000000-M42H9:1:2101:21348:22631 2:N:0:ACAGGAAA+TAGACAAT
ATATTTTGCCGTTGATAAACCAGCTAATCCTGAAAAAAAAATCAAAGCTAAAAACTACAATGCTAAGACCACGATGTGACTGCTATCAAAGTTAGATATATATGTAAATTATTCATCTGTCAAATCCTAGAATTATATCATACCTGCTCCAGCAATCACGACCTGTAATGGTTTAGTGGGTTGTTCACTGTTTCTGAAAAATGAAGATAGTTGTCCAGCTTCCAAAAAGTTTATTGTGTTTTCTAGTGGAG
+
CCCCCGGGGGGGGGGGGGGGGGGGGGGGGGGGGGGGGGGGGGGGGFGGGGGGGFGGGGGGFGGGGGGGGFGGGGGGGGGGGGGGGGGGGGGFGGGGGGGGGFGGGGGGGGGGGGGGGGGGGGGGGGGGGCFGGGGGGGGGGGGFGGGGFGGFGFGGGGGGGGGGGGGGGGGEFGGGGAFDGGGGGGGGGGGGGGFGGGGGGGGGGGGFGGGGGFGGGFGFBFAAFFFFFFFFFFFFFFFGFGF>FAFF2:4
@M03495:532:000000000-M42H9:1:2101:7073:22692 2:N:0:ACAGGAAA+TAGACAAT
ATATTTTGCCGTTGATAAACCAGCCTCCCTGTGGTCGTTATCTTGCTCCTTCTGTCGTCAACGAATTTACTAATTCCAAAGCTCACATGCTGACAGATCGGAAGAGCGTCGTGTAGGGAAAGAGTGTATTGTCTAGTGTAGATCTACGGGGTCGCCGTCGCAATAAAAAAAAAAAAAAAAACAGCTAAAGACATCGACTGACTCAATTAATATAAAGATACATCTATACACATTTGAACACCTCAAATCCA
+
CCCCCGGGFGGGGGGGGGGGFGGGGGGFGGGGGGGFFGGGGGGGGGGGGGGGGGGGGGGGGGGGGGGGGGGGGGGGGGFGGGGGGGGGGGGGGGGGGGGGGGGGGGCCCGGGGGFFFGFGGGGGCGGG<DFFF9FGF9E,9,,C;4,A+++@+>+43+++8863,,8=,@E+@33****1/*,,*30++55:+=9**1/***0+*8+:+++1+++3++2//******19*)*****1**0)*(.))**),)
@M03495:532:000000000-M42H9:1:2101:23692:22708 2:N:0:ACAGGAAA+TAGACAAT
ATATTTTGCCGTTGATAAACCAGGCGGACCAAAGCTCACATGCTGACAGATCGGAAGAGCGTCGTGTAGGGAAAGAGTGTATTGTCTAGTGTAGATCTCCGTGGTCGCCGGCTCAATAAAAAAAAAAAAAACATACACTATGAAATTCAGCGGAAATCGAGAAATATTACACTTAGCACCACATTCAACATCTCTGGACATCTTTAATTACTACTCTAACTCAAATTACCAGCTCGATGTCATTACACTCC
+
CCCCCGGGGGGGGGGGGGGGGGGGGGGGGGGGFGFGGGFGGGGGGGGGGFFGGGDGGGGGGGGGEF@,CEGEFCFGGDFGGGGG,ECEFGCE<,,,,,,,8FFF4?:++8++4B?,<,:,?FF+@>B3CF+5,,,,,,3,,,,,,,7,,,3*33*1,2*,*,6?<C,@;,2,6?;9,,6,,*44,2++5+*++2++++*5**2+++11++33+1+2++++++*)*1**9**)1)))))*2*26****1-4(
@M03495:532:000000000-M42H9:1:2101:18808:22735 2:N:0:ACAGGAAA+TAGACAAT
ATATTTTGCCGTTGATAAACCAGGACTCAGGCTGGACCAAAGCTCACATGCTGACAGATCGGAAGAGCGTCGTGTAGGGAAAGAGTGTATTGTCTAGTGTAGATATCGGTGGGCGGCGTAGCATTAAAAAAAAAAACAAAAATGAGAACGTGAGGACTGAACCAGAGATTGTAGATGAAAAACTCGTGCAATTTAGAGAGAGCTGCAGATATGAGAAGATATTCACAATTATAGACATCTGGCACACCCTG
+
CCCCCGGGGGGGGGGGGGGGGGGGGGGGGGGGGGGGGGGGGGGGGGGGGGGGGGGGGGFDGGGGGGGFGGGGGGGGGGGGGGGGGFGGGGGG<EFGFGGCF,?E,C<,4,=F+,@++44+++,,75:CBFE@CB@C+8,<,+,,,,,,7*6*,*,3*,,7,2*,,,,,,,,26>;:,4,,,,*,,1,,4*,,,,+++*+3***+00*2+*1++++++)*3+1++3++2*+++2****1****.)1)).,,.
@M03495:532:000000000-M42H9:1:2101:5623:22785 2:N:0:ACAGAAAA+TAGACAAT
ATATTTTGCCGTTGATAAACCAGGGACTCAGGCTGGACCAAAGCTCACATGCTGACAGATCGGAAGAGCGTCGTGTAGGGAAAGAGTGTATTGCCTAGTGTAGATATCGGGGGTGGCCGTATGATTAAAAAAAAAAATATCAAGACAATAACAAAAGATAGACTTTAGTAAAATAACACGTTACTCGATACACAGTGTCGACAGACGACATGCCGTCACAACTAATAACTTTCCAAGGCGACCTAAACATT
+
@CCBCCDFGGGFGGGGGFGGFGGB;CCFGGGGGGGE8FGFGGGGGGGGGGGGGGGF?GGEEFGGG7<FG7@BF@FE8EGDDF8FFFFFFAFGG,C,BF9?:5,:,,,:,+7@F+++,A+++,,:C,,,,C<++8+++,3,,,,,3,@,,,,739,,,*,,,5,,,,7,,?,6,,252,,6,,,*,,*/,,*,5,24,1,/*)*)**/)))**2))*))/**))07************)*)))()*)/))))
@M03495:532:000000000-M42H9:1:2101:9041:22883 2:N:0:ACAGGAAA+TAGACAAT
ATATTTTGCCGTTGATAAACCAGCTAATCCTGAAAAAAAAATCAAAGCTAAAAACTACAATGCTAAGACCACGATGTGACTGCTATCAAAGTTAGATATATATGTAAATTATTCATCTGTCAAATCCTAGAATTATATCATACCTGCTCCAGCAATCACGACCTGTAATGGTTTAGTGGGTTGTTCACTGTTTCTGAAAAATGACTATAGTTGTCCAGCTTCCAAAAAGTTTATTGTGTTTTCTAGTGGAG
+
CC@CCGGGGGGGGGGGGGGGGGFGGGGGGGGGGGGGDGF@FFECGFFGGGC9FGGGAEGGGGGGFGFDGCGGGDGFFFGGGGGGFGFGGGGGGGGFGGFEGGGGGGGGGGCGGGGGGGFGGDF,CFEDGGGGGGGFFFAFFGGGGGGGGGGGGGFGF8@C@EGGGGGGGGFFFGBEGFFGGGGGFGDGGGGGFEF,2=ECDDGG++=EFGDFGFFGGFGFFFF7+<?FFFCFDFFFFFGGFFAFAFA+737
@M03495:532:000000000-M42H9:1:2101:9513:22884 2:N:0:ACAGGAAA+TAGACAAT
ATATTTTGCCGTTGATAAACCAGTCAGGAGTCCAAAGCTCACATGCTGACAGATCGGAAGAGCGTCGTGTAGGGAAAGAGTGTATTGTCTAGTGTGGATATATGTGGTGGGCGTGTGATTAAAAAAAAAAAACGATGTCTTCAAACATCCAGTTACTAGCAGTAAGTATAGATGTCTTTTGGATATGAGTGCGCTGGACAAACAGATATATGGGAATGCTCTTCACAAGCATGGTATCAGTGAGCTTAATT
+
CCCCCGGGGGGEEEGGGGGGGGGD<EFGGCF@FEFGGGGGGGGGGFFFFFCFFF@ECCGGFFGGGGG@FGGGGGG?FCECCCFEEFGC@E@<669,6,,,,,6CCFD<,,+,448C,,,,A,B,C@F+>++6++8++8,3,,,,,,38,,@,,8,38,,,8C;,3,,,7,,53,,,,,5,,+1,,7=,,5,,******,2**,***5++5+++)20*)+1+44++2+2)))1*22++++111.*)+)+)1)
@M03495:532:000000000-M42H9:1:2101:8281:22978 2:N:0:ACAGGAAA+TAGACAAT
ATTTTTGCGTTGATAAACCAGTCTCCAAAGCTCACATGCTGACAGATCGGAAGAGCGTCGTGTAGGGAAAGAGTGTATTGTCTAGTGTAGATCTCGGTGGGGGCCGTATCATTAAAAAAAAAAAAAAAATGAAAATAGAATGAAAGCAACAGAGATCAACCATGATAAACAATGACAAAGAGTAGTACTAAGATAACAAAAGATGCTATACGCGTCTGTATCATCCACAGTCATGCAGATCACGACGACTA
+
CCCCCGGGGGGGGGGGGGGGGGGGFGGGGGGGGGGGGGGGGGGGGGGGGGGGGGGGGGGGGGEFGGGGGGGGGGGGGGGGFGFGGGCFCC9,,99,D8B7++++4@+8,,:B<<9@<ABFGGCG>:+>@7,,,8,,@,,,8,8,5,,,,6,3,4,,,,7,,622,,6,,,?2,,,22,,,,,,1,,,4,15,1,+,,4,*****+0++2++*/)))*)+++3++1*))/)/10**9****)*.)).))(,4
@M03495:532:000000000-M42H9:1:2101:22471:23044 2:N:0:ACAGGAAA+TAGACAAT
ATATTTTGCCGTTGATAAACCACCCTCCCTGTGGTCGTTATCTTTCTCCTTCTGTCGTCAACGAATTTACTAATTCCAAAGCTCACATGCTGACAGATCGGAAGAGCGTCGTGTAGGGAAAGAGTGTATTGTCTATTGTATATTTCGGTTGTCGCCGTATAATTATAAAAAAACAAATTATTACTTACATAGACAGATGTATTAGTATATAACTTACTCTGCACTCTATAGCACCGTCTCTGTGATATAGA
+
CCCCCGGGGG>FGEFGEFGGGGGGGGGGGGGGGFCEEGG<FGGGGGGFGGGGGGGGFGGGGGGFGGGGGGGFGFFGGDGGGGGGGGGGFGG@,AEEFEFFDEGGGGG@FF7FEGGGACF=FCF8F<FGGGG,?CE:9,C,5,4,,49+4++8A=74+63>,36@;3=3;33@7+>,,3,,,,,7,,,,,,,3,2+,1+,7++,5+2+++55+2++*245+13+*4*0+1414+*/**3**++*4++48@*1
@M03495:532:000000000-M42H9:1:2101:19424:23069 2:N:0:ACAGGAAA+TAGACAAT
ATATTTTGCCGTTGATAAACCAGCTAATCCTGAAAAAAAAATCAAAGCTAAAAACTACAATGCTAAGACCACGATGTGACTGCTATCAAAGCTAGATATATATGTAAATTATTCATCTGTCAAATCCTAGAATTATATCATACCTGCTCCAGCAATCACGACCTGTAAGGGTATAGTGGGTTGTTCACTGTTTCTGAAAAATGAAGATAGTTGTCTAGCTTCCAAAAAGTTTATTGTGTTTTCTAGGGGAG
+
<@BCCGG<D-@F@CD<CCFE<8<,CFE9@EC@EFCGE@@::,,;6,,CEFDDF?FEGGGFGFFGG9FFG8FD:7CC<CFC,FC@@<CEACF,?BEGCFGA,BEFFEGF,,CE,9EDFC?F?A9F9EGGFGGFG<FAFGGFGGCF,CFG9@8E8EDFFGB+@C++>F,,,@D4,6,@EF,,6BEGF@,@E=DGAFCCGFFGF6992=GFGC+2+<8++++?EF59+40350?47=;8EF;C*4*+3+*3>4-
@M03495:532:000000000-M42H9:1:2101:18783:23126 2:N:0:ACAGGAAA+TAGACAAT
ATATTTTGCCGTTGATAAACCACCCTCCCTGTGGTCGTTATCTTGCTCCTTCTGTCGTCAACGAATTTACTAATTCCAAAGCTCACATGCTGACAGATCGGAAGAGCGTCGTGTAGGGAAAGAGTGTATTGTCTAGTGTAGATCTCGGTGGTGGCCGGATCATTAAAAAAAAAAAAAAATAATAATACAAGGGATAACTGACGTCAATAAGTGCAATATATGCAAATGACAGATATCATGTTCTTTGGACA
+
CCCCCGGGGGGGGGGGGGGGGGGGGGGGGGGGGGGGGGGGGGGGGGGGGGGGGGGGGGGGGGGGGGGGGGGGGGGGGGGGGGGGGGGGGGGGFGGGGGGGGGGGGGGGGGGGGGGGGGGGG?FGGGGFFFFGGAFGFG9A,@9,@4?7+BC4++,4++++88,66>=DEG6E7:B*31*,,,5,,,,22,,,*4*0,*4,***/1**2+*+++3++++1+31+++++3+****+++++++++)+3+*)(,)
@M03495:532:000000000-M42H9:1:2101:24624:23128 2:N:0:ACAGGAAA+TAGACAAT
ATATTTTGCCGTTGATAAACCAGCTAATCCTGAAAAAAAAATCAAAGCTAAAAACTACAATGCTAAGACCACGATGTGACTGCTATCAAAGTTAGATATATATGTAAATTATTCATCTGTCAAATCCTAGAATTATATCATACCTGCTCCAGCAATCACGACCTGTAATGGTTTAGTGGGTTGTTCACTGTTTCTGAAAAATGAAGATAGTTGTCCAGCTTCCAAAAAGTTTATTGTGTTTTCTAGTGGAG
+
CCCCCGG@CGGGGGGGGGGGGGGGGGGGGGGGCFGGGGGGGGGGGGFGGGGDGGGGGGGGCEFGGGGGGGGGGGGGGAGGFGGGEEGGGGGGGGGGGGGFCFGGGGGGGGGGGGGGGGGGGGGGGGGGGFGGGGCFGCFFGGGGGGGGGGGGFGGGGGGGGGGGGGGFGDGDGFBFGCGGGGGEGGGGFDFFGGGGGGGFGGFFGGCFGGG7?CG+<CGCFFFFFFFFFFFFFFF6EA>CF?7CAAA:=B2
@M03495:532:000000000-M42H9:1:2101:23055:23143 2:N:0:ACAGGAAA+TAGACAAT
ATATTTTGCCGTTGATAAACCAGTCTCCAAAGCTCACATGCTGACAGATCGGAAGAGCGTCGTGTAGGGAAAGAGTGTATTGTCTAGTGTAGATCACGGTGGGCGCCGTGTAAATAAAAAAAAAAAAAATAATTGCGCTCTAATAACTGTTGATACTCTGATGTATGGTGTGCAGAGACAGCAGTACCTCAATCCTAACAACAGTAACAAGTATGAATAACATGACTGACATGTACCGGCTCTACGATGTC
+
CCCCCGGGFFEGGGFGGGGGGGGGGGG<FFGGGGGGGGGGGGGGGDGFGE<FFEFFGGGGDE@FFFGFDFGGFFGAF<<9FFFFFFEF<C,6<6,@ECC,,@+,+++8+8,4<,9,,9FACCG+:@+++,,,,,,3+++6+3,,,3,,,,7,,83@,8@,,3,7,,,,3,3*33,,3,,21,,,,6,=5,5,,,*2,+,,02,*++1=+4*++=+2:=++*1+)+)1+200+211++)))2*(1+0))((.
@M03495:532:000000000-M42H9:1:2101:14412:23237 2:N:0:ACAGGAAA+TAGACAAT
ATATTTTGCCGTTGATAAACCAGCTAATTCCAAAGCTCACATGCTGACAGATCGGAAGAGCGTCGTGTAGGGAAAGAGTGTATTGTCTAGTGTAGATCTCGGTGGCTGTCGGGCACCAGAAACAAAGAAAGAATATCTTAATCTTCAACACAAATATTCACCAACATTTCTGTTATAGCAAGCTGACGATCACCAGTCGCTACATGATTAGTCTCACCAGCGAGAGTAATAGGTGGTGAACGTGTGTGTGC
+
CCCCCEF6F<FFFCCEGGGECFF<FFGGGDFGGGFGGGGGGFGGCCF,EECG8FFGGDFFFC6,C+8FFFFE@C<E<FCFFGE,6EF<EF<,6C6,CF,C,4,8=,,,6,:F++>,,,,:4,,AEF,,EFAA,,C9,C,,9=,,94,94C+,8>,C=,8,6,,@@+3383,33,@,,33,,6@,8,,16+3+,,+3735@+0++=;89++*+++52+********:;==+++*4**/)42+*/)1)//((*
@M03495:532:000000000-M42H9:1:2101:14115:23255 2:N:0:ACAGGAAA+TAGACAAT
ATATTTTGCCGTTGATAAACCAGCTAATCCTGAAAAAAAAATCAAAGCTAAAAACTACAATGCTAAGACCACGATGTGACTGCTATCAAAGTTAGATATATATGTAAATTATTCATCTGTCAAATCCTAGAATTATATCATACCTGCTCCAGCAATCACGACCTGTAATGGTTTAGTGGGTTGTTCACTGTTTCTGAAAAATGAAGATAGTTGTCCAGCTTCCAAAAAGTTTATTGTGTTTTCTAGTGGAG
+
CCCCCGGGGGGGGGGGGGGGGGGGGGGGGGGGGGGGGGGGGGGGGGFFGFGGGGGGGGGGGGGGGGGGGGGGGGGGGGGGGGGGGGGGGGGGGGGGGGGGFGGGGGGGGGGGGGGGGGGGGGGGGGGFGGGGGGGGGGFGGGGGGGGGGGGGGGGGGGGGGGGGGGGGGGGGGGGGGFGCGGGGGGGGGGGGGGGGGGGFGGGGGGGGGGF7BEFGGF7AFF?CFFFABFFFGFFFFFCGFGFAF>BFBB=
@M03495:532:000000000-M42H9:1:2101:8785:23324 2:N:0:ACAGGAAA+TAGACAAT
ATATTTTGCCGTTGATAAACCAGGGACTCAGGCGGACCAAAGCTCACATGCTGACAGATCGGAAGAGCGTCGTGTAGGGAAAGAGTGTATTGTCTAGTGTAGATCTCGGTGGTCGCCGTGTCATTAAAAAAAAAAATAATTAAAACAAAGATGCGTGAATGATCAAGAATTAATAACAAGATGCTATCATTGCCAGTAACACTCCACACACTGAGTTATCACCGACGACAACGAAATCAGTATTGACGACT
+
CCCCCGGGGGGGGGGFGGGGGGGGGGGGGGGGGGGGGGGGGGGGGGGGGGGGGGGGGGGGGGGGGFGGGGGGGGGGGGGGGGGGGGGGGGFGE<EFFGGG<A<,5,,B?BEG?,4@F@=+4,C,5<??F,FE:BE+,C,,,,6,,,8,3,3,3,+8++3,,3,7,7,,4,,,,,,,,,,6,,22,?,,,,,5,4+,044,1*,**;68**2**/2+++++++2.)))).2))).0))/****)****.(((
@M03495:532:000000000-M42H9:1:2101:24723:23380 2:N:0:ACAGGAAA+TAGACAAT
ATATTTTGCCGTTGATAAACCACCCTCCCTGTGGTCGTTATCTTGCTCCTTCTGTCGTCAACGAATTTACTAATTCCAAAGCTCACATGCTGACAGATCGGAAGAGCGTCGTGTAGGGAAAGAGTGTATTGTCTAGTGTAGATGTCGGTGGGTGCTGGATACTTTAAAAAAAAAAAAAATGATAATGCGGACTTTTTGTGTAGCTTCACACATCAAGCTTACACGAGAAATTAGAGCAGCTGAAGTCTGTC
+
CCCCCGGGGGGGGGGGGGGGGGGGGGGECEGFGGGGGGGGEGGGGGGGGGGGGGGGGGGGGGGGGGGGGGGGGGGGGGFGFGGGGGGGGGGGGG9E@FFGGGGGGGGGGGG:FE=FGGGGG@<F@EEFFGG<5,9CC9E9,,E,9,9+44@+@E+,4,4,,8,6=@B3>DCD=8++*533,,,,66,,**4**04>,)4,*1,1+++0*+0**)0;***++)22))).))1+*2+*+)**)*)**1/04))
@M03495:532:000000000-M42H9:1:2101:23187:23507 2:N:0:ACAGGAAA+TAGACAAT
ATATTTTGCCGTTGATAAACCAGCTAATCCTGAAAAAAAAATCAAAGCTAAAAACTACAATGCTAAGACCACGATGTGACTGCTATCAAAGTTAGATATATATGTAAATTATTCATCTGTCAAATCCTAGAATTATATCATACCTGCTCCAGCAATCACGACCTGTAATGGTTTAGTGGGTTGTTCACTGTTTCTGAAAAATGAAGATAGTTGTCCAGCTTCCAAAAAGTTTATTGTGTTTTCTAGTGGAG
+
CCCCCGGGGGGFEGGFFFGGFGFFGEFGCFFGDFGF@FEGGFFGGGGGGGGGCFCFFFGGFFFFF@FGFEDFGGGGGEAEFFGFFGGGGGGGGGGGGCGFGAFGEFGGGGGGGFGGGGGGGGGGGGGAFCGGGGFGGGGGGGGGFDFFGGGGGGGGGGGGGGGCFFGGFFCFGE?E>;FGGGGGGGGGGGGGGDFGFGGFC6DGGGGGGFGDFFG?FFGFFF?69+9?5;FFFAFCF647??66B+1=4=>
@M03495:532:000000000-M42H9:1:2101:22523:23536 2:N:0:ACAGGAAA+TAGACAAT
ATATTTTGCCGTTGATAAACCAGAGGACTCAGGCTGGACCAAAGCTCACATGCTGACAGATCGGAAGAGCGTCGTGTAGGGAAAGAGTGTATTGTCTAGTCTAGAACTCGGTGGTCGCCGGGTCACTAAAATAAAAAAAAGAACCACTATCGACTAGATTTCTGTCTCTAAAAAATCTCATTTTCGTCATATATCTGAACACTATCACAGAGCCTATCCTCATAGATTGATACAACGTAGTACACGATGTT
+
CCCCCGGDGGGGGGDCFGGFGGG8EFGFFGGGGGGGGGGGGFGGGGFDFGGGCFFGGCFFDFGCFFGEGFGEECFEFGGGG8E8FFCCFGFGFE,<<FED,5C<,,,,,8,,8+=,=::=+8@C8,CAE,C,??EFE+++++8,3>F8@,3+++++,3,,,,8,,,,,,,7,8,+,,,3,,,,,,5,4*,5,,,2,5=,,20,*+5++2+*20)*0+**+*+1+++1+**++++*0)2**)+)+1)2)(/)
@M03495:532:000000000-M42H9:1:2101:9760:23546 2:N:0:ACAGGAAA+TAGACAAT
ATATTTTGCCGTTGATAAACCAGGACTCAGGCTGGACCAAAGCTCACATGCTGACAGATCGGAAGAGCGTCGTGTAGGGAAAGAGTGTATTGGCTAGTGTGGAACGAGGAGGTTGGCGTATCAATACAAAAAAATAAAAAAAAACTAAATACGTCGTTACAAGGTTTGCTAGTTCACCAACAGCTCATAGATGGGACACAACTACTAGACTGAGAGCGCACCATTGAGCAATGGCGCATAAGAGTGGTAAC
+
CCCCCGFCFGGC@FFFGCFG?GCF8FGGGGGFGGGCFGGGGG8CFGFGGGGGGGGG9EFDFGGGG8FFEFFG@FF<@FEEGFE8FFFGCEEE,9=<FFC9,4,,:,8+++4BB,:F<=+8+:,,5B,9BF?+@+,C,,,,6++++@3,38,,688++8++8,,,,,,*,,,,453,,,,,53,,,2,,,2,2>,*,4*1,/2,*2+:++++**)+**0:))0)*1++*0*)**)))))****)*/*)/)))
@M03495:532:000000000-M42H9:1:2101:8965:23572 2:N:0:ACAGGAAA+TAGACAAT
ATATTTTGCCGTTGATAAACCAGTGGTCGTTATCTTGCTCCTTCTGTCGTCAACGAATTTACTAATTCCAAAGCTCACATGCTGACAGATCGGAAGAGAGTCGTGTAGGGAAAGAGTGTATTGTCTTGTGTTGATATACGTGGTGTCCCTGTCATGCAAACCAATAACAAAAAACATTCCATCACTGAACTCTTGATTTACACTCATTATCTCCATGTCCCAATTCACTTCATTATCACTCACGGAAACCA
+
CCCCCFGFGGGGG7@FCEG<FEFGGDGEGGGFGGGGGGF<D@E<@FGCFC,FFG@D:EGFE9FE9C,CCFGGGGCGF<FGGGGGGFCGFGFFGG@CG8,BFDFF@EGGGG<=FCFGBE?CEA9,AC,59:E,,CA,<A,9CE8=+,,,,,,9,,,4@,,,,+6+,,,8@,@>+++,3,3733,,,,,@,6,6,,+,,6,,262=+0?+2+2?+*+25+++****++1=B+*++1+++1++4*)3****)0/
@M03495:532:000000000-M42H9:1:2101:19975:23579 2:N:0:ACAGGAAA+TAGACAAT
ATATTTTGCCGTTGATAAACCAGGGACTCAGGCTGGACCAAAGCTCACATGCTGACAGATCGGAAGAGCGTCGTGTAGGGAAAGAGTGTATTGTCTAGTGTAGATCTCGGGGGGCGTCGGATCATAAAAAAAAAAAAAAGATGAAAAATCAAGATGAATCAAGCTCCTACCTCAACAACTACAACTAAACATGTGAGATGTCATATTCTTAGCCTAACATGGCAATGTCGTTGGAATGGACAACTAGTTCC
+
CCCCCGGGGGGGGGGGGGGGGGGGGGGGFFGGGGGEGGFFGGGGGCGGGGGGGGCFGFGEFGGEGGFGGGFCGGGGGGGGEFFGGGCFGGGDG@EAF<F?E<9,,,C,:B+>7+*******=*<3,8,8>CFCB7F5*?8;++2+3+2*<39+0++++03<+++<+++0+2++32*+2/0+33+0+++++++00*++*++*0+20**2*0*22/22*0**))0)*)**0))0*0)**/0*)*,.)0*/.5)
@M03495:532:000000000-M42H9:1:2101:18327:23629 2:N:0:ACAGGAAA+TAGACAAT
ATATTTTGCCGTTGATAAACCAGCTAATTCCAAAGCTCACATGCTGACAGATCGGAAGAGCGTCGTGTAGGGAAAGAGTGTATTGTCTAGTGTAGATATCGGTGGGCGCCGTGTCATTAAAAAAAAAAAAAACAAGAAATGGAATTGGAAGATATGTCGATTTATAAAACATAGTGTGATGTAAACGCTACTAGTGAATGTCAGCAATAGAATTATACGCCAGATTACACGAACATTGTGTGTCAATAGTT
+
CCCCCGGGGGGGGGGGGGGGGGGGGGGGGGGGGGGGGGGGGGGGGGGGGGGGGGGGGGGGGGFGGFGFFGGGGGGGGGGGCFFGG<FCFGGCFA,6A,6,BC?F++,+=+8@+,,9,,:A??FFGGGGD>+++,>,,,8,,,,,,77,4,,,,,,,5,4++,*,,,,7,,,6@;,,7,@,,,,,,24*14*,,,+,,+,1=B,+2+*4+14:+4=+++*)))).;++0+2)))))++1++)*(+/**/)))
@M03495:532:000000000-M42H9:1:2101:15682:23659 2:N:0:ACAGGAAA+TAGACAAT
ATATTTTGCCGTTGATAAACCAGCTAATCCTGAAAAAAAAATCAAAGCTAAAAACTACAATGCTAAGACCACGATGTGACTGCTATCAAAGTTAGATATATATGTAAATTATTCATCTGTCAAATCCTAGAATTATATCATACCTGCTCCAGCAATCACGACCTGTAATGGTTTAGTGGGTTGTTCACTGTTTCTGAAAAATGAAGATAGTTGTCCAGCTTCCAAAAAGTTTATTGTGTTTTCTAGTGGAG
+
BCCCCGGGGGGGGGCDGGGFGGGGGGGGGGGGF@FGGGGGGGFDGGGGGGGGGGGFGGGGGCFGGGGGGGGGGDGFFCFGGGGGGGFGGGGFGGGGGGGGGGGGFGGGGGGGGGGGGGGGGGGGGGGGGGGGGGGGGGGGGGGFGCGCEFGGGGGDGGGGGGGGGGGGGGGFDFGFFGGGGGEGGGGGFGEEFGCGGC8@DFGFGFFDGFGGGFG+C6CAFFFFFA>599BBFAC6EFGGFGFFA@FCD:4
@M03495:532:000000000-M42H9:1:2101:10186:23729 2:N:0:ACAGGAAA+TAGACAAT
ATATTTTGCCGTTGATAAACCAGCTAATCCTGAAAAAAAAATCAAAGCTAAAAACTACAATGCTAAGACCACGATGTGACTGCTATCAAAGTTAGATATATATGTAAATTATTCATCTGTCAAATCCTAGAATTATATCATACCTGCTCCAGCAATCACGACCTGTAATGGTTTAGTGGGTTGTTCACTGTTTCTGAAAAATGAAGATAGTTGTCCAGCTTCCAAAAAGTTTATTGTGTTTTCTAGTGGAG
+
CCCCCGGGGGGGGGGGGGGGGGGGGGGGGGGGGGGGGGGGGGGGGGCDGGGGGGDFGGGGGGFGGGGGGGGGDGGFGGGGGGGGGGGGGGGGGGGGGGGGGGGGGGGGGGGGGGGGGGGGGGGGGGFFGGGGGGGGGGGGGGGGGGGGFGGGFGGGGGFEGDGD8FGGGFFF9FFEFGGGGGGCFGDGGGGGGGGGGFGGGGGGGGGGGGGGGF789*CAFF6FCFFFFFFFGFFFFCFFFFEFFCAFDF2
@M03495:532:000000000-M42H9:1:2101:21089:23734 2:N:0:ACAGGAAA+TAGACAAT
ATATTTGCCGTTGATAAACCAGCTAATCCTGAAAAAAAAATCAAAGCTAAAAACTACAATGCTAAGACCACGATGTGACTGCTATCAAAGTTAGATATATATGTAAATTATTCATCTGTCAAATCCTAGAATTATATCATACCTGCTCCAGCAATCACGACCTGTAATGGTTTAGTGGGTTGTTCACTGTTTCTGAAAAATGAAGATAGTTGTCCAGCTTCCAAAAAGTTTATTGTGTTTTCTAGTGGAGG
+
CCCCCGGGGGGGGGGGGGGFGGGGGGGGGGGGGGGGGGGGGGGGGFGGGGGCGGGGGGGGGGGGGGGGGGGEGGGGGGGGGFFGGGGGGGGGGGGGGGGGGGGGGGGGGGGGGGGGGGGGGGGGGGGGFCFGGGGGGGGGGGDFFFFFEFCGGEGGGGGGGGGGGGGGFFEFFGGFGGEGGGGGDFFGFFGFGGGGGGGGGF8=FGFFGGGGGFDGGFGFFFF9+99AFFFFGFFFFCGGFGE9F>@A=BA
@M03495:532:000000000-M42H9:1:2101:6962:23853 2:N:0:ACAGGAAA+TAGACAAT
ATATTTTGCCGTTGATAAACCACCCTCCCTGTGGTCGTTATCTTGCTCCTTCTGTCGTCAACGAATTTACTAATTCCAAAGCTCACATGCTGACAGATCGGAAGAGCGTCGTGTAGGGAAAGAGTGTATTGTCTAGTGTAGATCTCGGGGGGCTCCGGGTTATGAAAAAAAAAAAAAAAAAAATACGAACTCATAGCATGGTGTACTACGAACTGCAATCAACTAAAAACGTATGGTAATCACAAACAATG
+
CCCCCGGGFGGFCGGGGGGGGGGGGFFFGGGGCCGGGGGGGGGGGGGGGGGGGGGGGGGGGGGGGGGFGGGGGGGDFGGGGGGGGGGGGGGGGGGGGFGGBFEGFGGGGGGGG8B<EGGGGGGGGGFA,FEECFGGGD4A9,CE,@47++>8****:*****+++74+;=EE>5*2**/1*/**0+/****+++2+2*++*2+*********1)*****)/*)1)))**)))**))1*2***(/*0)0(.)
@M03495:532:000000000-M42H9:1:2101:22347:23855 2:N:0:ACAGGAAA+TAGACAAT
ATATTTTGCCGTTGATAAACCAAAGGACTCAGGCTGGACCAAAGCTCACATGCTGACAGATCGGAAGAGCGTCGTGTAGGGAAAGAGTGTATTGTCTAGTGTAGATCTCGGTGTTGGGCGGGGTATTAAAAAAAAAAAAAAATAGACAAAAACGTATGTGTGAGGGTAATGTACATTACTATCTCTTCACTTCTAAGGAGATGCACGTGCTCGCGCTTTGCGTAGTTAAGCACTATGTCGTTGAAGTCGTA
+
CCCCCGGGGGGGGGGGGGGGGGGGGGGGGGGGGGGGGGGGGGGGGGGGGGGGGGGGGGGGGGGGGGGGGGGGEGFGEEFGGGGGGFFFGGFGG99EFGGFGFA,,C9CE,,BF,,,,+,++++++,:A<E,5=>FC+5B@*<4,,,,>,?,*<@C,4,@,2,,4,*66+9<<2+2+2+3+++++5+++3++++++++*+***0:*015**/**.//)0***)))../***1*0))*/**1.*()0*1*(-(
@M03495:532:000000000-M42H9:1:2101:20194:23877 2:N:0:ACAGGAAA+TAGACAAT
ATATTTTGCCGTTGATAAACCAGCTAATCCTGAAAAAAAAATCAAAGCTAAAAACTACAATGCTAAGACCACGATGTGACTGCTATCAAAGTTAGATATATATGTAAATTATTCATCTGTCAAATCCTAGAATTATATCATACCTGCTCCAGCAATCACGACCTGTAATGGTTTAGTGGGTTGTTCACTGTTTCTGAAAAATGAAGATAGTTGTCCAGCTTCCAAAAAGTTTATTGTGTTTTCTAGTGGAG
+
CCCCCGG<FFGGGGGGGGGGGGGGGGGGGGGGGGGGGGGGGGGGGCDGGGGGGFGGGGGGGGGGGGGGGGGGGGGGGFGGGCGGGFGGGGGEGGFGGFFFFGGGFGGGGGGGGGGGGGGGGFF<EFFEGFFGFGGGGGDGGGGCFGGG9EFCGF8FCFGGDEEGGEEDFGGGDEFFFADFGGEEC9DFGGGGGGGGGGGGGDGGGGGFFGG@?CFF;??CFFAFF>5@>>BFFFF69BFGFGFFF>FFB=2
@M03495:532:000000000-M42H9:1:2101:12900:23883 2:N:0:ACAGGAAA+TAGACAAT
ATATTTTGCCGTTGATAAACCAGGACTCAGGCTGGACCAAAGCTCACATGCTGACAGATCGGAAGAGCGTCGTGTAGGGAAAGAGTGTATTGTCTAGTGTAGAGATCGGGGGGTGCCGTCTAAAACAAAAAAAAAAAAGAATATAATCAAAATCACCCAATTACTGCACATACACCTAATTAACAGGAAGACCCAAAATGGAAAATATGACTAGAGACTCCACATCGTCAACGCTTGATCGCAAAAAATCT
+
CCCCCFGGGGGGGGGGGDGFGCFGGGGGGGGFFGGGGGGEFFGGGGGGGGGGGGFCDFFG@7@FGGFGGGGG:FGGGGGFGGGGGGGAFFFFFFGFCE?,,,,,,5,::+7@+*5*3*1131,,,8,5:3D:*<F<B:*14,+,+727+2,+3+03*;8*2+++0+++0++++++**+++2<+++3*1***;******0+0*3****2*7*0:)0**)*0)0./)0)))))**))))7:*)*())).).,.
@M03495:532:000000000-M42H9:1:2101:24009:23924 2:N:0:ACAGGAAA+TAGACAAT
ATATTTTGCCGTTGATAAACCAAAGCTCACATGCTGACAGATCGGAAGAGCGTCGTGTAGGGAAAGAGTGTATTGTCTAGTGTAGATCTCGGTGGTCGCCGTATCATTAAAAAAAAAAAAAAAATAAAACGTTGAGTTAACAACGGAAATATAAATATATACAGAAGCTCGAACATGTTTACTATGAGAATTATACATGCTCGACACACTACACAAGCCAACACGCTAACCTTTATGAAGCACAACTCCAG
+
CCCCCGGGGGGGGGGGGGGGGGGFGGGGGGGGGGGGGGGGGGGGGGGGGGGGEGGEGFFGGGEFGGGGGGEGFFFCCEFGG9@9FE,CC,CDF7C@B++:C:,:,?AFEEEFFGFGG+@+67>6,,,,:3+6,,>,,38=C,,8+88@+,,,73,3335,35;,,3,,,,**,6*,,,,,,,,5,,,1,1,,,,+1,+,,++*1)*2*1****)*1*)*)2)).)0))))0*2*****2:?0()0))*))(
@M03495:532:000000000-M42H9:1:2101:8017:23981 2:N:0:ACAGGAAA+TAGACAAT
ATATTTTGCCGTTGATAAACCACCCTCCCTGTGGTCGTTATCTTGCTCCTTCTGTCGTCAACGAATTTACTAATTCCAAAGCTCACATGCTGACAGATCGGAAGAGCGTCGTGTAGGGAAAGAGTGTATTGTCTAGTGTAGTACCCTGGTGGTGCCGTGTAATCTAAAAAAAAAAAAAGAGTTATAACACACACTCATTTTCCACCCTTCACAGATCAATACATGTCTATCTAACCACTCAATACCACTGC
+
CCCCCGGGGGDGGGGGGFGCGGF;BFCEEFDEFGGG@FFGFGGGGCGGEEEFGGGGGG8FGFGGGGGGGFF9FGF9FFEFGGGGGFCGGGGG9FEGGGCGGGGGGFDEGDGFGGFFFC,4EFFFCFGGGGG,C?C9CE@FG=,,,9,,+9,4@8E,@++48,843,@@>98C7>:533**33,7,,,,7,,****,,+,5++,++***2***=0*+2)*41)*++33+;;+1+++)*)**)0)+)0/).)/
@M03495:532:000000000-M42H9:1:2101:20068:24009 2:N:0:ACAGGAAA+TAGACAAT
ATATTTTGCCGTTGATAAACCAGTCAGGAGTCCAAAGCTCACATGCTGACAGATCGGAAGAGCGTCGTGTAGGGAAAGAGTGTATTGTGTAGTACAGATCTCGGTGGTAGCCATAGAAATATTCAAAACAAACAAGCAAAATGCTTACTAAAGCTCAACGGTACAATCAGATTTTTTAACATGACCCAATACAAAACATGACTCGCAATGCGAGTTGTGATTTTGCATGAGTACATTAGCCAAACCTATAA
+
CCCCCEF<CFGGGEC9FGGFFGCEECFFGEE,6EACEF<CCFFGGGGCFEAFGC@D,6BCFFGEB@+CFC6CCBC<CFFFD,9CFFCF,CE@9,,6,6,,:,,,8,+8,,:,95,5,C,,,,:,9,@,,,,44,,,,,9AA,,,9CA:,E,=,,,9C,,+++++,9,6>@,,,@@E+,,,33,,,,,,66,,62+,,0,,22,5+3++******33++;3+++14*1++*/4++4++42*/054))/2**1
@M03495:532:000000000-M42H9:1:2101:24097:24011 2:N:0:ACAGGAAA+TAGACAAT
ATATTTTGCCGTTGATAAACCAAAGCTCACATGCTGACAGATCGGAAGAGCGTCGTGTAGGGAAAGAGTGTATTGGTTAGTGTAGGTTGCGGTGGGTTCCGCAACATTAAAAAAAAAAAAAGTACGATACAGGTCACAAATGTTCGCAATTCGGCACACGTGAGGAGAGTGGATGCTAATATGAGCGTAAATAGCGAACCGGACAGAATCGTTCCGGCAGCTATCTTTTCTTTTGCCCACTACTGACCGGC
+
C9BC<9@FFEFGGGGGFCFGGGGGGCFGGGGGGGGGCFCFG9EFC@BF@E,@B,+7B@<FEC@AFFGF,CFE9@,C,:,6EFG,66,,,,8+,876@,,98,7+4,9,,5,CBEEG:+++++:,,3+<CF,,,7,,,,3,,,33,3@+++,,+,+5*5,*,,,63,64*621,,,,6,,2,6,,,,*4**/,4,+**)*3)1*))*0*++***)2*)))))0**)*****1******)21.*.***))(-(
@M03495:532:000000000-M42H9:1:2101:8279:24040 2:N:0:ACAGGAAA+TAGACAAT
ATATTTTGCCGTTGATAAACCAGCTAATCCTGAAAAAAAAATCAAAGCTAAAAACTACAATGCTAAGACCACGATGTGACTGCTATCAAAGTTAGATATATATGTAAATTATTCATCTGTCAAATCCTAGAATTATATCATACCTGCTCCAGCAATCACGACCTGTAATGGTTTAGTGGGTTGTTCACTGTTTCTGAAAAATGAAGATAGTTGTCCAGCTTCCAAAAAGTTTATTGTGTTTTCTAGTGGAG
+
CCCCCGGGGGGGGGGGGGGGGGGFGGGDFGG@FGFGGGGEGGGGGGGGGGGFGGGGFFGGEGGGGF8F,EFFEGGGGGGGGGGGGAEGFG9CFFFGGGGGGGGGFGGGGFFCFGGGFC9FFDGGDF?AAFDGGGGGGFGGGGGGGFGGGFGGGGGGFGF>EGGDEFGDDDDCEFGGGADCEGGGFGGF9EEFGG73,=FGGDFGDGGCDGCFGFCF7AGFFF*=EFAFBAF6CAFFFFGGFCEFFFFFBE<
@M03495:532:000000000-M42H9:1:2101:14711:24073 2:N:0:ACAGGAAA+TAGACAAT
ATATTTTGCCGTTGATAAACCAGTCACAACCACTTCTTGCCCTCCAAAGCTCACATGCTGACAGATCGGAAGAGCGTCGTGTAGGGAAAGAGTGTATTGTCTAGTGTAGATCTCAGTGGGGGGCGGATCAGTAAAAAAATAAATATCACAGTAAGACTTATACGGTGAAAGAATATATACATGTTAAATTAAGTCTAATTAAGCACATACTACCATAAACATTACGGTAAAGCGCGTTGGCGCTGGTGCTA
+
CCCCCEDFGGGGGEGGFGGGFGGG9EFFGEEGGGGGGGGGGGGGGCCGCFEGGGGGGGFAFEEFGCFGGGGGGEFEFCEFGFEGGDFGGGCEFGGGCFF,B,BFGDF<9,,:,:,:5:,,4++8@****,,77,7;<7B+?:F,;,7,2+,+,++,+,++225+15**?++++2++3+++++++0+3+2+200+*++*++:0?**2*0**0**.***/*******))))0***)..0>)*))-7.)8)).)
@M03495:532:000000000-M42H9:1:2101:8211:24084 2:N:0:ACAGGAAA+TAGACAAT
ATATTTTGCCGTTGATAAACCAGGACTCAGGCTGGACCAAAGCTCACATGCTGACAGATCGGAAGAGCGTCGTGTAGGGAAAGAGTGTATTGTCTAGTGTAGATCACGGTGGGCGCGGTTACATGAAAAAAAAAAAATATAACAATGTAATAAAAGACAGTGCACGTTATGAGATCAGTCACAGTAATCAGGACGTCGCAAGCATCAATACTATATAATGGCAGTAAGCGAACCGTAGTCGTCTAGTGCAA
+
CCCCCGGGGGGGGGGGGGGGGGGGGEGGGGGFFFGGGGGGGGGGGGGGGGGGGGGGGGEGGGGGGGGGG@FGGGFFGGGFGGGGGFGGG9C?<E<EFGEEF9?9<,,8FA=++,+4+++8+5,,,,:?EC>CG7+3>,,,3,,,,388,C,33,8,+5,3,83,@+,,,,,7,,,5,,5,,3,,6>:5,,,,4****/*/:/7*40**++*+1++1+++++)))0+++*))))))275**0*,0)*1*-))
@M03495:532:000000000-M42H9:1:2101:18850:24157 2:N:0:ACAGGAAA+TAGACAAT
ATATTTTGCCGTTGATAAACCAGCTAATCCTGAAAAAAAAATCAAAGCTAAAAACTACAATGCTAAGACCACGATGTGACTGCTATCAAAGTTAGATATATATGTAAATTATTCATCTGTCAAATCCTAGAATTATATCATACCTGCTCCAGCAATCACGACCTGTAATGGTTTAGTGGGTTGTTCACTGTTTCTGAAAAATGAAGATAGTTGTCCAGCTTCCAAAAAGTTTATTGTGTTTTCTAGTGGAG
+
CCCCCGGFGFFGGGGGGGGGGGGGGGGGGGGGGGGGFGGGGFFFGGAEFFGGGGFDFCFGGGGGGGFGFGGGGGGGGGGGG<EFE<EEGGGFGGGGFFCGGGGFFF<FGGGEFFF<?EFG9FCFGGCEFFGGDFGGGDGGGGEGGA8A9BFDDGFGGGGGDEGGFGFGFFFFFDDCFCF8CEGEFGFGFDFGGFGGGGGFFGGGDDGGGGG+8C?CCFDF5AACBAC>>A9ACFA6B97CFGCFFA=@4B2
@M03495:532:000000000-M42H9:1:2101:22106:24159 2:N:0:ACAGGAAA+TAGACAAT
ATATTTTGCCGTTGATAAACCAGGACTCAGGCTGGACCAAAGCTCACATGCTGACAGATCGGAAGAGCGTCGTGTAGGGAAAGAGTGTATTGTCTAGTGTAGATATCGGGGGTTGCCGGATCATTAAAAAAAAAAAAACTATAGGATAACTAGTGAGGTATTAACTATGTAAAATAAACCACATGTACAACTGAGCGGCTCGATTAAGCATACGAAAATGTACAGGTATGAACTGTAAGACACTTATATTT
+
CCCCCGGGGGGGGGGGGGGGGGGGGGGGGGGGGGGGGGGGGGGGGGGGGGGGGGGGGGGGGGGGGGFGGGGGGGGGGGGGGGGGGGGGGGGG9EFGGG9F,5,,,,:4C7+@++8,,+8++6B,ACA<?9C>==:B:F+,,,73,,,,,,,,,,,3,3,,,52,,,,,,5,,,,,,2,,,/6,,,411,5,2,00,*)***/**3*3+;+++*)***)*****/*)***00***/1/****0.)/***)))
@M03495:532:000000000-M42H9:1:2101:11473:24161 2:N:0:ACAGGAAA+TAGACAAT
ATATTTTGCCGTTGATAAACCAGTCAGGAGTCCAAAGCTCACATGCTGACAGATCGGAAGAGCGTCGTGTAGGGAAAGAGTGTATTGTCTAGTGTAGATCTCGGTGGTCGCCGTATCATTAAAAAAAAAAAATAAGAAAACGTCCACGAAAACGGGTGAAAAGGTTATACGATCGAACAAAGAACGTGAGCAGTACACGTCAGCACTATGCTAATAGACCATGATGCGAGTGGCGTACGCAGCTGTAAACG
+
CCBCCGGGGFEGGGGGGGGGGGGGGGGGGGGGGGGGGGGGGGGGFFGG<EFGGFGGG>FGGGGGFGG@@EFFGGGGGGGGGGGGGGG<CFEFGGDCC6,:59BF@@@,,+4,+84,,,?,,5,5==@@C@:@,89,5,,,,83+++,+++++,3++3++433,*33,3>E,*3,*4,,*,,,1,,*4:,;1,,,+1,+*,***2+2**2+++++++++*)))+2+13)))))*)).)))1))(0)/**)-(
@M03495:532:000000000-M42H9:1:2101:19721:24259 2:N:0:ACAGGAAA+TAGACAAT
ATATTTTGCCGTTGATAAACCAGCTAATCCTGAAAAAAAAATCAAAGCTAAAAACTACAATGCTAAGACCACGATGTGACTGCTATCAAAGTTAGATATATATGTAAATTATTCATCTGTCAAATCCTAGAATTATATCATACCTGCTCCAGCAATCACGACCTGTAATGGTTTAGTGGGTTGTTCACTGTTTCTGAAAAATGAAGATAGTTGTCCAGCTTCCAAAAAGTTTATTGTGTTTTCTAGTGGAG
+
CCCCCGGFGGGGGGGGGGGGGGGGGGGGGGGGGGGGGGGGGGGGGGCGGFGFGGGGGGGGGGGGGGGGGGGGGGFFGDGGGGFGGGGGGGGGGGGGGGGGGGGGGGGGGGGGGGGGGCFFGGGGGGFGGFDGGGFFGGGGGGGGGGGGFGGGFGGGGGGEGGGGGGGFGGGGGGGAFFGGGCCCFGGDFGGGGGGDFDFFGGGFDFGGGGGGGFDFFFGABF9BFFFFEFFFGFAFCFFCFGECFCFADE4
@M03495:532:000000000-M42H9:1:2101:24108:24332 2:N:0:ACAGGAAA+TAGACAAT
ATATTTTGCCGTTGATAAACCAGAGGACTCAGGCTGGACCAAAGCTCACATGCTGACAGATCGGAAGAGCGTCGTGTAGGGAAAGAGTGTATTGCCTAGTGTCGATCTGGGTGGTCGACGGATCGCTAGAAAAAAAACATTGAGACAAATTATATATATAGCGTACACATTTATTTATGTCCAGTTGATTTTATGTATGCTATCTTTTGTTCTTATATCCTATGTCACACATACCAACATAGTAGCATGCC
+
CCCCCGGGFFGGGGGGGGGGCEFCCCCEEEEEEGFGGDFFGGGG8@F,CFGGGGGE<FC@A<FCBCCFGGGGGGGGF<,C:<CFGCACEFFGFD,6FEEF,A,8B:,B,,,B,74,+8+++4B+++4++:,A,<++3+,,7,,73,,,8,,,9,,,33,,,,8+8+38,,,8@,,,,,7>,5:453,,,,7,,,+7@+3,++2*5+=:+*;=@+++5929+++*++111;)/;*)*)2*0+0)1+++1)).
@M03495:532:000000000-M42H9:1:2101:22886:24428 2:N:0:ACAGGAAA+TAGACAAT
ATATTTTGCCGTTGATAAACCAGTCAGGAGTCCAAAGCTCACATGCTGACAGATCGGAAGAGCGTCGTGGAGGGAAAGAGTGTATTGTCTAGTGTAGAGTTCGGTGGTGGCGGGAGAAATAAAAAAAAAAAAACAAATGACACACTGATCACACTGATAGCGAGACCACTCGGACAATGCGGGATCTAACGCGTAGACTCATCACGAATGAATATTGTATGTAGACAATACTCCGGTGAGTATGTAAACTA
+
CCCCCGFF<@@FGGGGFFFGFGGGFFGFGCE@E<FGGFC@6CFGGCCGGCEE<CEDC7BFFFCF:@@@F,BC@FF86E6CCF@F9EF<,FCBG,6,,,,::96=6FD,:,,+4++++,,,,A8FDFGGGE+++3,8,,,,3,,,3,,,,,,3,,,,,,2,,*4**1*21,,*****,,,6**/2*3+2++/***/***+3020****)*0****00***0/0**/*0)1*)**))))0/19*-*****)))
@M03495:532:000000000-M42H9:1:2101:11660:24502 2:N:0:ACAGGAAA+TAGACAAT
ATATTTTGCCGTTGATAAACCAGCTAATCCTGAAAAAAAAATCAAAGCTAAAAACTACAATGCTAAGACCACGATGTGACTGCTATCAAAGTTAGATATATATGTAAATTATTCATCTGTCAAATCCTAGAATTATATCATACCTGCTCCAGCAATCACGACCTGTAATGGTTTAGTGGGTTGTTCACTGTTTCTGAAAAATGAAGATAGTTGTCCAGCTTCCAAAAAGTTTATTGTGTTTTCTAGTGGAG
+
CCCCCGGFGGGGGGGGGGGGGGGGGGGGGGGGGGGGGGGGGGGGGGGGGGGGFFGGGFFGGGGGGGGGGGGGGGGGGGGFFFFGEGGGGGGFFGGGGGGGGGGGGGGGFGGGGGGGGGGGCFFGGGGGGGGGGGGGGFGGGGGFFGFFFFEFGGGGFEFCGGGGGGGGGGG,C,@@ECEGGCGGGGGG9DEFGGFGGGGED?DGFFGGGGFCCCG=FFG?FF5B>+;99AF6?AAAA9C9>?66BFFF237
@M03495:532:000000000-M42H9:1:2101:19519:24507 2:N:0:ACAGGAAA+TAGACAAT
ATATTTTGCCGTTGATAAACCAGGGCGGCACCAAAGCTCACATGCTGACAGATCGGAAGAGCGTCGTGTAGGGAAAGAGTGTATTGACTAGTGTAAATCTCCGCGGCTGCCGGTTCCAGAAAAAAAAAGAAACTATTAAACTGAGCTAGGATTCTGTCTATTGAGGCTTAACTATAGGAGAAGTATATTTTATGGAGAGAGACTACAATGTGATCTCTACTTACACGCACACTGCTTGGTACAACAGATAG
+
CCCCCGGGFGGGGGGFGGGDF<CFCE7FGGGGGFG@FFGFGGGC<F,CCFFFFCFEDGGGGCFGGD@FEGGCF8<F<<=CCFGCGE,,C?4CEF,,9,,9,,++4+++8+:@+64+,,,:,,8,+38+++,3,,8@,,,,,8,,,,,8,4,59,7,,,7,7@,5,3*2,,5>,,25>2,,,,,,46,,6,,,,,*5,*/:*70*****1*1++++++3++1+1++*))2)0)*//+2****0)*0)))-)-
@M03495:532:000000000-M42H9:1:2101:13163:24581 2:N:0:ACAGGAAA+TAGACAAT
ATATTTTGCCGTTGATAAACCAGCTAATTCCAAAGCTCACATGCTGACAGATCGGAAGAGCGTCGTGTAGGGAAAGAGTGTATTGTCTAGTGTAGATATCGGGGGCGGGCGGATGAATAAAAAAAAAAAAATTCGATACAATACTGAGTACCAATAACGACAACGACCAGAGTCTAAATCACTACACTACGAGATCCAAGCTACATACGACCACACATTATAAGACGATCAAAACGAATACAGACCTATCA
+
<CBC@EFF<<@FFEGFCFGGGG?@<@@CF<@FFGFFADEGGGFGCGGGE9EFFFECCEFEFGG7C@@CFGGGFGGG,:6CCEFFG,,CFFDC,@@9@<F97C:7+++4+3++>++,3:FAA,@<>FC**4*,,3*,,**2<,5,+,,2?+?<B8+,57*3:C*28***:/**+++2+3++2:++332022*1*2*++0+2**<****02*)19)19<)**0*****)))))/20))))1**2)/58)=))-
@M03495:532:000000000-M42H9:1:2101:13267:24623 2:N:0:ACAGGAAA+TAGACAAT
ATATTTTGCCGTTGATAAACCACCCTCCCTGTGGTCGTTATCTTGCTCCTTCTGTCGTCAACGAATTTACTAATCCAAAGCTCACATGCTGACAGATCGGAAGAGCGTCGTGTAGGGAAAGAGTGTATTGTCTAGTGTAGATCTCGGTGGTGGCCGGTGCATTACAAAAAAAAATAATAATAAAAAGTGAGCTGCAGTGAACTGTCCAGGAAACCAATCACACAAGACATAAGCGCACTTCAGTAGTGTCA
+
CCCCCGGGGGGGGGGGGGGFGGGGGGGGGGGGGGGGGGGGGGGGGGGGGGGGGGGGGGGGGGGGGGGGGGGGGGGGGGGGGGGGGGGGGGGGGGGGGGGGGEGGGGGFGGGGFGGGGGGGGGGAFGGGFGEFFFGGGFC;<,9AEFD4>74++,=:+++3>;,,,CC@>+@8+4,,,,,5,5,23,*,,,37,,*,1<,,++2*+5*5****0**/*/*))*)))))))++++*)))))*/+)++++))).
@M03495:532:000000000-M42H9:1:2101:20218:24677 2:N:0:ACAGGAAA+TAGACAAT
ATATTTTGCCGTTGATAAACCAGGACTCAGGCTGGACCAAAGCTCACATGCTGACAGATCGGAAGAGCGTCGTGTAGGGAAAGAGTGTATTGTCTAGTGTAGATCTCGGTGGTCGCCGTATCATTTAAAAAAAAAAACAAATGTTGGAGGCAATTTTAAGGTTTGTCTATATAACTCATCTTAATGTACAGATGATTCTTTTGACTAATAGCCTCACTAAGCACATAGATCTTATCATGAGGCTCTCTGTC
+
?CCCCGGGF@FFGEGECAEFCFGG@CFEFGGFGGGGGGGGGGGGGFFGGGGGGAEEFG@DEEGGGA8FFGGG+CGFGGGGGFDEGGFFG9FEEF<FGG9C9E@,<,5,,8,+4C++4@44,4@<,,5,,:9++C@+8+@=A,3,83,8@+++,@>,,,8,4>,,43,,57,,,83,5,,,,3,,,,7,35,,37+52+7,++=*2++*+522*+***+4)))+/21++4++++1+1++++)*().0;/9)1
@M03495:532:000000000-M42H9:1:2101:12816:24719 2:N:0:ACAGGAAA+TAGACAAT
ATATTTTGCCGTTGATAAACCAGCTAATCCTGAAAAAAAAATCAAAGCTAAAAACTACAATGCTAAGACCACGATGTGACTGCTATCAAAGTTAGATATATATGTAAATTATTCATCTGTCAAATCCTAGAATTATATCATACCTGCTCCAGCAATCACGACCTGTAATGGTTTAGTGGGTTGTTCACTGTTTCTGAAAAATGAAGATAGTTGTCCAGCTTCCAAAAAGTTTATTGTGTTTTCTTGTGGAG
+
CCCCCGFGGGGGGGGFGGGGGGGFFFFGFGCGGGGGFGGGGGGFGGGGFEF9FGGFGGFGFGGFGC8FFDFGGGGGGGGGFG@DFCFGC9?9EFGGGGGGGGGCFGGCBFFGGFGEGFGGGGGDGGFFEBFG9FFGG9CFGGG,>DF,=ECGGDFD8=ECGGD78;EFDFFFGFFFDFGGG7CGFGGGAEFGDEFGCGGF6=DD=?FGGGF+2CC8CCFFFFFAAF**0@CFGF6;;FF564A+:@86)*0
@M03495:532:000000000-M42H9:1:2101:13248:24775 2:N:0:ACAGGAAA+TAGACAAT
ATATTTTGCCGTTGATAAACCAGCTAATCCTGAAAAAAAAATCAAAGCTAAAAACTACAATGCTAAGACCACGATGTGACTGCTATCAAAGTTAGATATATATGTAAATTATTCATCTGTCAAATCCTAGAATTATATCATACCTGCTCCAGCAATCACGACCTGTAATGGTTTAGTGGGATGTTCACTGCTTCTGAAAAATGAAGATAGTTGTCCAGCTTCCAAAAAGTTTATTGTGTTTTCTAGTGGAG
+
9AA@CFEAFEFBFEEECEFG8,CFGGG,C<9FA6C9EFGGGFEFEDGFFGDGGEEG<@FGEF@,CFCCFFFCFCDFGFGDG,EEF<EDGFDFGC?FFDFGFGAB,CEF,AFFEEGC?DCEGGGE<F,9@<AFG,CFFFGF9E9:EGFAF?F,AEF9EGDEGGE+E,8,>DE4C,=D,3D=,,@E3=,@E9,@D97EADCE?69=+=6BB?F9+1<89C6AF3A?EA**<0@<FAFCCF90**3+=B6+)7)
@M03495:532:000000000-M42H9:1:2101:20539:24868 2:N:0:ACAGGAAA+TAGACAAT
ATATTTTGCCGTTGATAAACCAGGACTCAGGCTGGACCAAAGCTCACATGCTGACAGATCGGAAGAGCGTCGTGTAGGGAAAGAGTGTATTGTCTAGTGTAGATCTCGGGGGTGGCCGGAACATTAAAAAAAAAAAAAATAAATGTGTAACATAGATCCATCAAGCAATGTCATGATTATACAGACCAGTAAAACAATCAATAGAATCACTACACACTGACAATTGATCAATATCAACAGACAAGATTCAA
+
CCCCCGGGGGGGGGGGGGGGGGGGGGGGGGGGGGGGGGGGGGGGGFGGGGGGGGFGGGGGGGGGGGGGG:FGGGGGGGGGGGGGGEGGGCFGAE<EFGEECE9,6,5,B+44+44,,@4+++,:,AACB,@>:+8>>@5<7,@,53,7,,2,,6,,,,,,2,4,226,,,6,,,,,,,,,1,,12,*42,5+++2***0+0++++2+++03+*)***)**0*+1+*2***)***/**0**.1.)))**.))
@M03495:532:000000000-M42H9:1:2101:14733:24892 2:N:0:ACAGGAAA+TAGACAAT
ATATTTTGCTGTTGATAAACCAGCTAATCCTGAAAAAAAAATCAAAGCTAAAAACTACAATGCTAAGACAACGATGTGACAGCTATCAAAGTTAGATATATATGTAAATTATTCATCTGTCAAATCCTAGAATTATATCATACCTGCTCCAGCAATCACGACCTGTAATGGTTTAGTGGGTTGTTCACTGTTTCTGAAAAATGAAGATAGTTGTCCAGCTTCCAAAAAGTTTATTGTGGTTTCTAGTGGAG
+
CC<C-EEFF-C@@EFEG<6CEFFE6<FFEC6C<E,CFCCCFDFFG<E8EC<F<A,CFGG<@@CE9FG,C,CCF<<,99CC,,CCF,,CEE6EFG?B@66A<E,5C@ECFFFEF9BF<EFFCFGA@D,C?EFGFGGGAFGGGGDCFGG?9EFE?D@DFCFEDE88E?=FAF9E,,DED>F,@CEGEAEFGGGGGFFFG7AD?6=D=+=FGGF++?+BC5+;8CF=+3@5@AF6BFACFC*;@DEF9B=@4*)
@M03495:532:000000000-M42H9:1:2101:10788:25061 2:N:0:ACAGGAAA+TAGACAAT
ATATTTTGCCGTTGATAAACCAGCTAATCCTGAAAAAAAAATCAAAGCTAAAAACTACAATGCTAAGACCACGATGTGACTGCTATCAAAGTTAGATATATATGTAAATTATTCATCTGTCAAATCCTAGAATTATATCATACCTGCTCCAGCAATCACGACCTGTAATGGTTTAGTGGGTTGTTCACTGTTTCTGAAAAATGAAGATAGTTGTCCAGCTTCCAAAAAGTTTATTGTGTTTTCTAGTGGAG
+
CCCCCGGGGGGGGGGGGGGGFGGGGGGFGGGGGFGGGGGGGGFFGGGGGGGGGGEGGCEFGGGGGGGGFEFFGGGGGFGGGGGGFGGGGGGGGG9FGGGGGGGGGGGGGGGGGGGGGGGGGGGGGGGFGGGGGFGGGAFGGGGCFGGGFGGGFGGGGGGGGGGGGGFGGGGGGFGFDDCGEGGGFFFGGGGFGGFDFGGADGGFGFGGGGGG7C=8CFFFAFABBFA?EAFFFF6??6FFACAFFFFFFB@
@M03495:532:000000000-M42H9:1:1119:10806:1304 2:N:0:ACAGGAAA+TAGACAAT
ATATTTTGCCGTTGATAAACCAGCTAATCCTGAAAAAAAAATCAAAGCTAAAAACTACAATGCTAAGACCACGATGTGACTGCTATCAAAGTTAGATATAAATGTAAATTATTCATCTGTCAAATTCTAGAATTATATCATATCTGCTCCAGCAATAACGACTTGTAATGGTTTAGTTGGTGTCTCACTGTTTCTGAAAAATGAAGATAGCTGTCGAGTTTCCAAAAATTTTATTGTGTTGTCCAGTGGAG
+
CC@ACDFGG<FG@F@F9FE,E@<ECCE9FGGF@@EGF7:+CFE,6E6ECCF@,6C<FD,,,C8,,<E@F,668FFFGGF,C@@FC<C,E9,@FF,,F,EC,CFFG9F<,@?<FFA,AF<F?F9@F,C,,,C9EFG,A,9EFA,499=9@F8,,59A,0,@CC++6?;,6,6@>D8E+,7,@+,,73==73?3,+0=9++,3+:DBDBC>F*D=*;0<00:+*=;*<)**3320BE7*;0:*:**+.,****
@M03495:532:000000000-M42H9:1:1119:20358:1309 2:N:0:ACAGGAAA+TAGACAAT
ATATTTTGCCGTTGATAAACCAGTCAGGAGTCCAAAGCTCACATGCTGACAGATCGGAAGAGCGTCGTGTAGGGAAAGAGTGTATTGTCTAGTGTATAACTCGGCTGTTGTCGCATCATGAAAAAAAAAATAAAATCTATATCTTTAAAAAAAATATGCACGATCATGTACAATCAGTCCAAGCTTATATATTCACTACCGAATAGCAAACTTACAACAACTCTGTCCAACAGTGGCTGCACTGATAAGAC
+
CCCCCGFEFGGGGGGGGGGGGGGEGFEEFGGGGGGGGGEFEGGFGGGFGFG@FGGGGC,+CFFC+BCFEDDGFEFCC<CFCEFGGGG,C,9@F<F9,9,,,5,6,,@:C,,,844?@55,9,CF,>4>CE@8,,,8,7;4,,,,,7,,,3,830,7,33,,+++++,,73;,,,,4+7=,,,,3<,5+,7+,,+3+++3,)*****4+/,)*2*+++0))0);/*=*)+*(*(+)(((*(*/.(*)1)*2*
@M03495:532:000000000-M42H9:1:1119:10603:1317 2:N:0:ACAGGAAA+TAGACAAT
ATATTTTGCCGTTGATAAACCAGCTAATCCTGAAAAAAAAATCAAAGCTAAAAACTACAATGCTAAGACCACGATGTGACTGCTATCAAAGTTAGATATATATGTAAATTATTCATCTGTCAAATCCTAGAATTATATCATACCTGCTCCAGCAATCACGACCTGTAATGGTTTAGTGGGTTGTTCACTGTTTCTGAAAAAGGAAGATAGTTGTCCAGCTTCCAAAAAGTTTATTGTGTTTGCTAGTGGAG
+
CCCCCGGGGGGGGGGGGGGGGGGGGGGGGGGGGGGGGGGGGGGFGGGGFGFGGGGGGGGGGGGGGGGGGFGCFGFGGGGGGGFFGGGGGGGDFGGFEGGGGGGGGCFFGGGGGGGGGFGGGGGGGGGFGFGGGGGFGGGGGGF,>=EFGCFFFD=:,:>CGG6EGFDFCDGFGGGGGGGDEGCEECCFDFGGG7*?EGGGB+:AFA?FEF=CAC++18*@FE9A;A)3*037;EA5=<FFG)*1+*,9;**
@M03495:532:000000000-M42H9:1:1119:16498:1412 2:N:0:ACAGGAAA+TAGACAAT
ATATTTTGCCGTTGATAAACCAGTCTCCAAAGCTCACATGCTGACAGATCGGAAGAGCTTCGTGTAGGGAAAGAGTGTATTGTCTAGTGTAGAAATCGGTGGTCGGCGTGCTGTTAAAAAAAAAAAAATATGTCCTATACGTCCCGATACGATACTTAACCATAAAAAGCAACATGTCTTCGCTATTATATCTGCTGTTTAGCAAGTGAGCATGTGTCTTTGATATCAGTCACGTCGTCGTCTGGTTCATG
+
CCCCCGGGGGGGGGGGGGGGGGGGGGGGFGGGGGGGGGGGGGGDFGG,CFGFEF:,CF,6EC;DFGGGGGGCFFF<FFGA@E9EE<C<<5,,,,5:@BF,7CF,8+=@4+,,,:5A,A,C@FG+8++3,,,,,9,@,33,38,++++8+084<)+@@*,,,,34+,,4>,5,,,,,52,7,4*4*=,+22+,5+*+*12,*+4+10++/,(408++4*+13)+))+)3+/7+/0((((*(1(,(0.+)+20
@M03495:532:000000000-M42H9:1:1119:10670:1761 2:N:0:ACAGGAAA+TAGACAAT
ATATTTTGCCGTTGATAAACCAGTCAGGAGTCCAAAGCTCACATGCTGACAGATCGGAAGAGCGTCGTGTAGGGAAAGAGTGTATTGTCTAGTGTATATCTCGGTGGTCGCCGTATCATTAAAAAAAAAAAAAGAAAATGGCAACAACGGGTCAAACAGCTACTTAAGCGAGCATCAACGTAAATAGTCTCACTCATATCTCGACCACGCCAGCTTCTCTTGTCTATTACGACCAACAATCTAGCAGCATT
+
CCCCCGGGGGGGGGGGGGGGGGGGGGGFGGGGGGGGGGGGGGGGGGGFGFGGGGGGGGGGGGGC+B@CEFF9AEFCFEFDFFFAFAF<AEFAF,C<,5,:AAFF4@F=,>@:48,9<,E,,C9?EFG:+4+++++,3,3,,3,,+,,86++++),,7),,4,,3+,,,,***5*6,*2,**,4*,5,+,,4,5+**++41/+)))))1/*()2/)*1)2+1)2).+11;)15.),(((1)2-))*)+,*0*
@M03495:532:000000000-M42H9:1:1119:22506:1876 2:N:0:ACAGGAAA+TAGACAAT
ATATTTTGCCGTTGATAAACCACCCTAATTCCAAAGCTCACATGCTGACAGTTCGGAAGAGCGTCGTGCAGTGAAAGAGTGTATTGTCTAGTGTAGAACACGGGTGTCTGTGTTGCATCTAAACATATAACACCACGTGCTTCTCTTTACCTTCGCCATCTATGTCCCTACCTACGCTTTTTCTTTTCTCCCTCTCATCTCCCCTCTTACTCTGCACTCCTACGATCTCGGAATTACTCCCCTTATAGCTT
+
CCB@CFGDFGFFCGFE@CFFF<F7BFE8@EFGCC<,C,;,,;EEGGGAE9E,CF,+BC:@FCFFF@@B,CF6B@9@E,,,9C,,CB,6,C,C<,,,,,,,:4+++47,,,,:54,9,,,,,9,,9,,,9,9,A++++@876,,49@,E;=,9,5+++1@,74,7+,,,3,@8,3,8++++6,,,,,7+3,+,6+0++5=:7=0*;**+0@7+,**5***3466))*)*+)/*)*0*//=)*/((**,*2+2
@M03495:532:000000000-M42H9:1:1119:13670:1971 2:N:0:ACAGGAAA+TAGACAAT
ATATTTTGCCGTTGATAAACCAGCTAATCCTGAAAAAAAAATCAAAGCTAAAAACTACAATGCTAAGACCACGATTTGACTGCTATCAAAGTTAGATATATATGTAAATTATTCATCTGTCAAATCCTAGAATTATATCATACCTGCTCCAGCAGTCACGACCTGTAATGGTTTAGTGGGTTGTTCACTGTTTCTGAAAAATGAAGATAGTTGTCCAGCTTCCAAAAAGTTTATTTTGTTTTCTAGTGGAG
+
CCCCCFFF9EFEGGGGGGGDGGGGEF<FGGGCEFGGGGGGG,66EE<@FDG9E@CFFE,<E@,,,CFA@<FFCFG<@FC9,A<FFGG96?FFGGFDFG<CFF?FCEEEEGCCF<AFAFFF??E@?F@FG,CEGGGGDDEECAFE>2,=BD@FE8,:,1E64@8B8CECGFC,>DEFFGF===668==DGGFG=DBGFC+E)=?BFF+8:CE?2C+<+8*0;AFCE8803>5,;1;*@*;)9<**+*5/**/
@M03495:532:000000000-M42H9:1:1119:23089:2012 2:N:0:ACAGGAAA+TAGACAAT
ATATTTTGCCGTTGATAAACCACTCTTCCTGTGGTCGTTATCTTGCTTCTTCTGTCGTTAACGAATTTACTCATTTCAATGCTCCACATGCTGACAGATCGGAAGAGCGTCGTGAAGGGAATGAGTGTATTGTCCACTGTAAACTTCGCTCCCCGACGCGCTCTTAAAAATATCAATTTGATCAGTACGTGTATGCTCTCTGACTCTTATTTTTACACCTCTAGCTATCCGCTGTAAACCTCATATGTTCC
+
AC@ABC-CFFGGGDG,CCF6EEF,@F,,CFFG<F<EE@CFFF9F<<@,,,,,C,C6CC,,:<6,,6CEFGE,CC<,CEF,CFE6,,,@EFGGF<4=E89ADE@F>F@GG+@EC=,,,4?9A,9,5:,:C,,,4:,9=BDF9,,,,,4@7+4++)+++)+3++++6,,,3@,6,,,7=7,,,77,<75+4,+,,+*++++43BFF+=A5*7;+,*04+:*3*14**42+3)09()-***+02((0+*1*22=
@M03495:532:000000000-M42H9:1:1119:11504:2029 2:N:0:ACAGGAAA+TAGACAAT
ATATTTTGCCGTTGATAAACCAGAACCATCCAAAGCTCACATGCTGACAGATCGGAAGAGCGTCGTGTAGGGAAAGAGTGTATTGTCTAGTGTAGATTCCGGTGGTCGCCGTGTTATTAAAGAAAAAAAATAGTATGCCACGAGTTCACAGACATGTTGACTACAATAAATTGCCGAATTCTAATTTCTGTCAGACGAGAAAGACACTGATGAACGTTCTACATCTTGCAGATGTAAATCTTATATCGCTG
+
CCCCCGGGGFGGGGFGGGGCFFFGGGGGGFGGGGGGFGGGGFFGGGGGGFGEDC@G:BDCFGCE@B:@@EFCGG<<,B6E,CF,,9C,@@EFEA,,,5,5,8>+47,>F,@++,,,5@A,9,A9E<84@F,>,,,,,7944++++1,3,?,638,,,03,,,,,6,,,33,7,,,13+4+25,7::,+7,+5,+*30**1:***;;**<,/=,*+/*)))+*+/*+*++0.=3+/*1*+*+*.);)+(*2/
@M03495:532:000000000-M42H9:1:1119:8839:2150 2:N:0:ACAGGAAA+TAGACAAT
ATATTTTGCCGTTGATAAACCAGGGACTCAGGCTGGACCAAAGCTCACATGCTGACAGATCGGAAGAGCGTCGTGTAGGGAAAGAGTGGATTGTCTAGTGTAGATATCGGTGGGCGCCGTATCCTTTAAAAAAAAAAAGAACTGGACAGAACTGAAGCGTGCCAACACTGATTCTAAAGACGCGATAGTGTTGCAGCTAGATGTGTCTGTATTCAATGTGGACTGTCGTATGCGATACTCACAGCGTTTAG
+
CCCCCGGGGGGGGGGGGGGGGGGGGGGGGGGGGGGGGGGGFGGG,FGGCFEFFFCFGGG9FD7B:@@FDF@FFCFGCFGD,BF8F@<,,CEFCCFGGGADF@<<@,5?7C@,:+,4+4@++4,,C,,C?BFG7:8+>++3,,7,,,,,++,4,*3,3)+5@+*,*6*9,,,,,,,,2,,,,*7**/*:,4+,,476**0,*4+++3++/+)3+)+++)3+*)0/(*73.((2))(((-*)*())/(2()1*
@M03495:532:000000000-M42H9:1:1119:23474:2172 2:N:0:ACAGGAAA+TAGACAAT
ATATTTTGCCGTTGATAAACCAGGACTCAGGCTGGACCAAAGCTCACATGCTGACAGATCGGAAGAGCGTCGTGTAGGGAAAGAGGGTATTGACTAGTGTAGATCATGGAGGTCGCCGTCTCATCTAAAAAAACAAACGTTACTACAACAAGCACACCCGTACAGCTCCCTCTCATCTCACTCGGTTCTCCCGCGCCTCTATGCGATAGCTACTCCACTTTGCTTTCGTTCGCGTGCACATCTATCAATAA
+
CCCCCGGGCC@BCFEAFFG,CFFEC,FFGEFGGFEEE<C<FGGF,;;E9F<CCEGEGCGGDFB@BFF8C:::4B6,CFB<,4E:C<F?<FGF,EEC6CAF,5,,:,555,A,89+44+8+A?F,,:,,,5,@F7,,,6+64@E;9,,,,+8,61,,,1+++3+3+8,,,35,,,,,5,57@C7+*5**,,2,*0)***;1:++4)))*(6*+,);*)08+*)+.)1)).6(*(..(,/:/+.))*)0)**0
@M03495:532:000000000-M42H9:1:1119:7857:2216 2:N:0:ACAGGAAA+TAGACAAT
ATATTTTGCCGTTGATAAACCAGCTCTAGCTGCCATAGCAATGTCACAACCACTTCTTGCCCTCCAAAGCTCACATGCTGACAGATCGGAAGAGCGTCGTGTAGGGAAAGAGTGTATTGTCTAGTGTAGAAATCGGTGGTTGCCGTATTATTGATAAAAATAAGAAACTCAATCAAGGGCATGATAGACTTGTTAGTACCCGTCAGTCACACAAATCACATGTCACATCCAAGAGTAAAATATTTTCTCTA
+
CCCCCGGGGGGGGGFGGGGGGGGGGFGGGGGGGGGGGGGGG9ECCFGEDFGDFFD@GF<EFFF@CFC9EFFGGGGGGGGGGGGD8EEFGGGGGFGG@FFEFFEFGGGGGGGGFGGG9?F9AA?BF?,,,9,,,9++++6+98D4614=,+,:,*,:,5;469,,+,,,4,,,,,36=,+3+,,6,,,23,+,3=*++++,3+**3*12*3*51)*5***4+3+3*+*4*)0,**-1**5*512*5*,1+52
@M03495:532:000000000-M42H9:1:1119:11388:2250 2:N:0:ACAGGAAA+TAGACAAT
ATATTTTGCCGTTGATAAACCACCCTCCCAGTGGTCGTTATCTTGCTCCTTCTGTCGTCTACTGATTTACTAATTTCAATGCTCACATTCTGACAGAACGGAAGATCGTCGGGTAGGGAAAGATGGTATTGTGTAGTTCATATCTTGACGTAGGCTTTTACTGTAGAATAAAGATACTAATGTGGATCTAGTTGTATTGAGAGTCTTGTTACTACTACTGATATATTTGAGACTGGCAAAGCGGCGTGTGG
+
@6CC-EGGFGGG-,8,F,EA<F@;,DD6B,E@@C,C@FGDGCEA,,C,CCF9<CF,,C@,6C,,<A,<CEFA9@C,,,6,,4,<9C9E,@,AE<,CE,9@,,4@,,:4:4++4,@,A?FG8:,,,AE5F?=,,49@:,,A,:,,,9,,46++48,:,1,,,,,EF,,,48=;,,67+36,,33,,,6+7,63,3*6+2+,*+;*+1?+*6;+=*+5+*+5+5?*0+*54C)4**8)51*)*8))*)462**
@M03495:532:000000000-M42H9:1:1119:18747:2348 2:N:0:ACAGGAAA+TAGACAAT
ATATTTTGCTGTTGATAAACCAGTCTCCAAAGCTCACATGCTGCCAGGTCGCACGTACAGTCCGTTAGGAAGGATTCGCCTGTCGAGTGCATCTTCATATGTACGGATTTACACGCAATACAATGACATCTCATTACCATCTGTGCATGAGAGCATCACAGATACAAATGTAGCATCAGTCTGGAGACTGTGGCGTTCGCATATCACGTTCCTGTCTACCTACCATCACACAAGACCAAGATCATTCTTAA
+
@CC68;-;66CE@,C;6C,,;;,CEC,CE<,,CFF,,,,CE9<,,,,,;6++@++;69@,,6,,;,,,;,9,,6,C,,,,,,:,64@6,,<<,,55,,,9,5,,,+,,,,,,:,,+4+,9,,<,,,,5,,,,99,,,9,,9,,4,,,,,+,9,8,,,)6,,,67+8,,,7,7,,7,+,,,6,7,,,,+,,2,,+)6+=+6)3<9+1<+),037*+*+3++3*38)48A3*)*)*)0:)/)*1*)+1,*++4
@M03495:532:000000000-M42H9:1:1119:14200:2446 2:N:0:ACAGGAAA+TAGACAAT
ATATTTTGCCGTTGATAAACCAGGGACTCAGGCTGGACCAAAGCTCACATGCTGACAGATCGGAAGAGCGTCGTGTAGGGAAAGAGTGTATTGTCTAGTGTAGAACTGGGCGGGTGCCGTATAGTTACAAAAAAAAAAAAAGAAGATCGATTTGACACTAGCTCTGGGGGCTGCTAGGTAACAATACATTACAACAACAGTAGTGGTAAATCACGAGTGTGCTGCAGCACACAACAGTTGCTGTGTTATGT
+
CCCCCFGGGFGGDGGGGFGGGGGGGCF@FFGGGGGDGGGGCFFCCFFF@CECEFFGGGDECF:,FFC@,F+CCCEF8AC@,@<,6@<AFGEF?BFGFFGGG,,,,5:9,,,+4+6+4,>4?:,,,:;5,8,,8+63+@>+***,6,,,405,*17,,04,,,2,57,1*****4,,+0+++++++++*3+++++)1*/**1+++))1+)+)3+()*0,)**)*))/.))((*()(.(.*)*-))0)2)2*2
@M03495:532:000000000-M42H9:1:1119:16529:2455 2:N:0:ACAGGAAA+TAGACAAT
ATATTTTGCCGTTGATAAACCAGGGACTCAGGCTGGACCAAAGCTCACATGCTGACAGATCGGAAGAGCGTCGTGTAGGGAAAGAGTGTATTGTCTAGTGTAGATCTCGGTGGTCGCCGTATCATTAAAAAAAAAAAAAATAGAAGAGAATCCAACATGACTGTCATCAACAAAGGAAAACACGATCCTTGAACACATCAAGGATAGTCAGAGCTAAGGATGTGCGTTCACTACATATCTTGTGAAAAGAT
+
CCCCCGGGGGGGGGGGGGGGGGGGGGGGGGGGGGGGGGGGGGGGGGGGGGGGGGFGGGFCFDGFGFEGGGFCFEFGGFGGFFGGFGGGGGGGGCFFEFFF@@<<,:E<,A,4@C,4+4>4+,4,,9,:C<ECFFGG7@@+,,,,,,3,,3,,,1,,+),,3,3,+,37,,,,,,,,3,,,4,,***,/,,+,,*1096*,*0))2+)+*,*1+(+*+))2/()).0())()1)))))1+.3)1)1)+/7**
@M03495:532:000000000-M42H9:1:1119:7785:2673 2:N:0:ACAGGAAA+TAGACAAT
ATATTTTGCCGTTGATAAACCAGCTAATCCTGAAAAAAAAATCAAAGCTAAAAACTACAATGCTAAGACCACGATGTGACTGCTATCAAAGTTAGATATATATGTAAATTATTCATCTGTCAAATCCTAGAATTATATCATACCTGCTCCAGAAATCACGACCTGCAATGGTTTAGTGGGTTGTTCACTGTTTCTGAAAAATGAAGATAGTTGTCCAGCTTCCAAAAAGTTAATTGTGTTTTCTAGTGGAG
+
CCCCCAFGGGFFEEDFFGGG8FFGGGFGGGFFFGFFFGGG>FEGCFG@,CDFFF,C9F8EEF89,AFE9FDCFG@FEDGAFFFGFFGGE?F9FGFFFFGFEGGG9,5:FFGGF?,AEFFG9<FGGGGGGFGEFGGG9,,9@=E,=E:,9=,,,559;0@@C8@ED,6@DDDFF8>BCDFFGGGDFCFDEAFDG=DDF9?,:DF+5+=DAECCCE?FFE?*AEF@E88**>A,;9=AA*;<C)*/5/5*9*7
@M03495:532:000000000-M42H9:1:1119:9092:2683 2:N:0:ACAGGAAA+TAGACAAT
ATATTTTGCCGTTGATAAACCAGGACTCAGGCTGGACCAAAGCTCACCTGCTGACAGATCGGAAGAGCGTCGTGTAGGGAAAGAGTGTATTTTCTAGTGTAGATTTCGATTTTCGCCTCTTCAATAGAAAAACAAATTAACTCTATCCTACTCTAACTGCAAACTTTCACTGCCAGATCCCAACTTAAGGTTAGGGATTTCCATCCTTACCTCTTAACCTACTCACTCACTCTTTAAGCCCAGTAACTTCC
+
CCCCCGGGGGGGGEGGFGGGGECEFGCAE@CFFEEEGGGAE<FG<<F,CE@FFGGFFE,EDBF,+,:@FC:F@@C,,C:@,EE@FFGEF<F,C@E<,E595::@,,C=,:,,95+4@?,A,C,,5C,EFC:>+,,,,9,4@,9,4,9,9+,,,*,,43,,,674+C,,,,=,9,,@+,,@,,,+@,66,,+,7056++62*+2+10;+*,:C985++**+*1*)***+0:1,*4;5E*2)*0)029,7+5*
@M03495:532:000000000-M42H9:1:1119:7899:2704 2:N:0:ACAGGAAA+TAGACAAT
ATATTTTGCCGTTGATAAACCAGAGGACTCAGGCTGGACTAAAGCTCATATGCTTACAGTTCGGACGAGCGTCGTGTAGGGAAAGAGTGTATTGTCTAGTGTAGATAAGCGTGGCACCGCTACACTACAAATTACGCCTGCCTCTACTGTACTCAAGACACACAGTATCAACTGCAATTTTACGGTTGAGCCGCAAACTTTCACAACTTACTTAAGCGTCCGCCTACGCACCCTTGAACACCAATAAATCC
+
-@886C-66CCF@,FF<,F,<@;,F8,,,,;;CF<,6CF,6,,C,;CF,,6CF96,,,,6,C,@,+8@FG7+86@F,,,,,,,:,,99C5,CF,?,6,,95AC,,:C,,,+8,++,,AC++@49A,,,,CFA,,,+86,+,89ADDEF,?,;50,=,1>=@,=C?:3=;DFC,=,=7,@@FFC:+3@+@@@6@5:D**2@5CFC6??**,1=@76=+)::)/0(-:-:)(.*6:1()6*10;6;*5?3:C;
@M03495:532:000000000-M42H9:1:1119:17857:2715 2:N:0:ACAGGAAA+TAGACAAT
ATATTTTGCCGTTGATAAACCACCCTCCCTGTGGTCGTTATCTTGCTCCTTCTGTCGTCAACGAATTTACTAATTCCAAAGCTCACATGCTGACAGATCGGAAGAGCGTCGTGTAGGGAAAGAGTGTATTGTCTAGTTTAGATCTATGTGATCGCTCTATGATTAAAAAAAAATCACAATGGAAAACAAAATGAGCATGAGCACAATTCGTATCTCTATCATTTCCGTTGAGACACTAGCACTACTCTGTT
+
CCCCCGGGCFGGEEFGGGGGGGGGGGGGGFGGGGG<FFFG@EFFDEG@EGGGGGGDFDC,BFCF:EFGDFGFEGGGGGG<<ECECFEGFFGFDGFCFCEFEGGGGGGGGGDGE?FEFGGGEGD<?<F9DFFE9;A;A,,9,9,9,,,49C,,,)8,,),7,,,,34@39@C3>8,,6,,,,,23,,1+,4+53+*2+3+,)******+*410,)1++2+=+*32*+//*5),(1((000(:5)5*0,*+==
@M03495:532:000000000-M42H9:1:1119:23577:2744 2:N:0:ACAGGAAA+TAGACAAT
ATATTTTGCCGTTGATAAACCAGTCTCCAAAGCTCACATGCTGACAGATCGGAAGAGCGTCGTGTAGGGAAAGAGTGTATTGTTTAGTGTAGATCTACGTGGCCTTCGGTTCTATTAAAAAAAAAGATATAATCTACTTCACTCATCATCAGCTGAACTCTCTCGTCATAAACTCAATTATCACTCTGAGCTCTCAGACCTCACAGCACTCTTCACCCATACTCACCGCTCACCCACCAAAACCTTTCCCA
+
CCCCCGFFGGGGCFGGGFE<@FDF9FFAFEDFCCFFEF9<EFG@<<,@@F8BFGEE8<::,8@:C,,@F<F,4,:9<ECD<@C,,9CFFE<,5,,,,,:,9,+,,,,,7444,,5,95,C,@::7+9C9<9,,,9C?;,46,,7,,4,,C,8,*,5,),,,,,,+8+1,,33@,,20,,,,,,,,,7+,70,,+*++=++)+0;*+*30,)+28+**)*3*)=***-**:)4*2/(((2-1(--8*,/+0*
@M03495:532:000000000-M42H9:1:1119:17340:2747 2:N:0:ACAGGAAA+TAGACAAT
ATATTTTGCCGTTGATAAACCAGCTAACCCTGAAAAAAAAATCTAAGCTAAAAACTACAATGCTAAGACCACGATGTGACTGCTATCAAAGTTAGATATATATGTAAATTATTCATCTGTCAAATCCTAGAATTATATCATACCTGCTCCAGAAATCACGACCTGTAATGGTTTAGTGGGTTGTTCACTGTTTCTGAAAAATGAAGATATTTGTCCAGCTCCCAAAAAGTTTATTGTGGTTTCTAGTTGAG
+
CCCCCEG-EE:@@FF<FAFGF@@FF,,,;66@;,,C,@@:76;,66C,C@6@,C:<9,9,<66CA9,CC6CF,79BEFACFF8F<EC<,9?@?BFFFE<EE?AFB<C9EEGGFG?CCC<?EFCGG?=FF,EGFFFGCEAF9BDF9,,4>+:,,5E,,0D+=E=+=?=E=;,=EFGGG8@,@6CEDDEF9,6@DFEFDD?,DCDB<5=<7,*+27CFA5;:*:95C58*9>;,0B@;EC*>479/29,/=:*
@M03495:532:000000000-M42H9:1:1119:11234:2770 2:N:0:ACAGGAAA+TAGACAAT
ATATTTTGCCGTTGATAAACCAGCTAATCCTGAAAAAAAAATCAAAGATAAAAACTACAATGCTAAGACCACGATGTGACTGCTATCAAAGTTAGATATATATGTAAATTATTCATCTGTCAAATCCTAGAATTATATCATACCTGCTCCAGCAATCACGACCTGTAATGGTTTAGTGGGTTGTTCACTGTTTCTGAAAAATGAATATAGTTGTCCAGCTTCCAAAAAGTTTATTGTGTTTTCTGGTGGAG
+
CCCCCGGFGGGGGGGGFFGAF@FFGGGFFFCGGGFGGGGGGGGGCFG8CFA@9EFG9CFF<FF<E9<FCFCGGFGGGGDC@5CF9FDF9FCGGGGGEFDCGG,CFGGGGDFDCC9EEFGFGAGGDGGGGFFFGFGGGDGECEFFFGGFGGFC85,,9:EAEGGGGGGCGGFFGCFDGGGFGGGGFA8DDFG8=F7@@=DFDDF79+?C;;EFCEF@9CFFA8*:C+8*<@A,31>*;*38FD6*+*50979
@M03495:532:000000000-M42H9:1:1119:7382:2784 2:N:0:ACAGGAAA+TAGACAAT
ATATTTTGCCGTTGATAAACCACCCTCCCTGTGGTCGTTATCTTGCTCTTTCTGTCGTCCACGAATTTACTAATTCCAAAGCTCACATGCTGACAGATCGGAAGAGCGTCGTGTAGGGAAAGAGTGTATTGTCTAGTTTAGATCTCTGTGGGCGCCCGAGCATGGAAAAAAAAAGAAGACGCACAGATAGCACTATGCATTCTACTAAAGGAACTACAGTCACACTAAGCCTTGCGAAGTCAACACAACAC
+
CCCCCGGGGGGGFGGGGGGGGGGCFF@CG8FGGGGGGGCFEGGC@FFE,ECFFFFFCF8,BF7@7EFGFDEFGGAD<FFF8A@FCF,,6EFFGGGGCD<DFFGGGGFG==F:C<EFFGGFCCEF<FFGG?,CDF@C<,=;=EF,,9,44=,445+++1+6++,,+,36,@C68E+++,,6**14*,,5,2+,,3)2+5+2*++++39+),*),()*1))+2.1*(/()2(.0/)/.((1(+)))0(23***
@M03495:532:000000000-M42H9:1:1119:19252:2787 2:N:0:ACAGGAAA+TAGACAAT
ATATTTTGCCGTTGATAAACCAGGACTCAGGCTGGACCAAAGCTCACATGCTGACAGATCGGAAGAGCGTCGTGTAGGGAAAGAGTGTATTGTCTAGTGTAGATCTCGGTGGTCGCCGTATCATTAAAAAAAAAAAAAGTGATCAACAGATGTAGGAATTCCACAAGAAGGTTAGAATGGTCACACGTTTAATAGGGCTCGTGTCGTACTAACAGGTATGAAGTGTGCGTAACGAGACTCAGACGATCATG
+
CCCCCGGGGGGGGGGGGGGGGGGGGGGGGGGGGGGGGGGGGGGFGGGGGFGGGGGFGG9FGFF@FFEFDGGGEECEFFFFFGGCFGGGGGGGCFFFGGGFC,,,5AA8=?BC,,4+888+,4C<,,9?AFB=CCE+8++,,3@,,,,,,+,3,*,,857,,,,3+,,,,5,,,,,,+7,,,7,,,4*4,,*,55*****4()0))/)*/6/+,)**2)1)+./))3)+)((//5/(2(*)*)))1-*,***
@M03495:532:000000000-M42H9:1:1119:16452:2878 2:N:0:ACAGGAAA+TAGACAAT
ATATTTTGCCGTTGATAAACCACCCTCCCTGCGGTCGTTATCTTGCTCCTTCTGTCGTCAACGAATTTACTAATTCCAAAGCTCACATGCTGACAGATCGGAAGAGCGTCGTGTAGGGAAAGAGTGTATTGTCTAGTGTAGATTTGGGTGGTGGCGGGTGGACTAAAAAAAACAAGAATGTTACTTGCCGCTTAGTGATGACACTATTAGACGAAGCGCTCGGCTTATGCGTAAAGTACTTCACTCAGGTT
+
CCCCCGGGGGGGGEGGGGFAFGGEGGF;CGGGGGGGE7@F@FGG<E9F@FGFGGGG?D,9BFBC:FGGAEEFEDFGGGF<,BFFCFGGFGGGGGGGG9=CEGEGGG?FF:F:?BEFFG<F<EDFG9,5@ACEFFFFE4,CE9,:4,,++6+++),++0++33,@6>,,>*;?*1,,34,2,,55,,,1,4/**20+1=+1)0;)2/++1+)0*.)*2(2)).)-())*1)-*()().6>4*).)*)*)*0*
@M03495:532:000000000-M42H9:1:1119:22172:2921 2:N:0:ACAGGAAA+TAGACAAT
ATATTTTGCCGTTGATAAACCAGCTAATCCTGAAAAAAAAATCAAAGCTAAAAACTACAATGCTAAGACCACGAAGTGACTGCTATCAAAGTTAGATATATATGTAAATTATTCATCTGTCAAATCCTAGAATTATATCATACTTGCTCCAGCAACCACGACCTGTAATGGTTTAGTGGGTTGTTCACTGTTTCTGAAAAATGAAGATAGTTGTAAAGCTTCCTAAAAGTTTATTGTGTTTTCTAGTTGGG
+
CCCCCDGGGGCFF@FGGEGGAFGGGGGGGGGC<FDFGEEGGGC9@<<@CE9E,C:;EE8CC@EA<E,@AEF,,@+BF<F,CE@FF,F<C?FD<FGDGGGFCF99FFGG9FBFFG9EECFG9F<,EF4FF9=CC9=;,@@=DCF;@;=,CFFG?:,:,14AEB868,@E;D9==@DFGGFGGD>CF8DF;DGF=?=FFDGDD6AFFFA=:3C9,51++;A8FF**1+0*4*3,;A*;*1;=*:<*+*5/5**
@M03495:532:000000000-M42H9:1:1119:13664:2943 2:N:0:ACAGGAAA+TAGACAAT
ATATTTTGCCGTTGATAAACCACCCTCCCTGTGGTCGTTATCTTTCTCCTTCTGTCGTTCAAAGCTTAACATGCTGACAGATCGGAAGAGCGTCGTGTAGGGAAAGAGTGTATTTTCTAGTGTAGATCTCGGTTGGGGCAGAGACATGATAAAGAAGAACATTTGAGTGAAACTCGAATGAAGGATAGAAATTATAAATATAATGAATCAAACATAGATAGATGTCTAAGTGCGCATGATGGCAGTGTAGG
+
@CCCCGDFGGG@FG8FEEAFGCC;CFG6BCC@C86C@FCF<,C,,<6,<CAFE,<,69,;C@EF8FC,66F,4C@FF@FE<FCFCFECFGGGGEFFEGCFFE,?AA<EC?EEG9,,5CF,@,,9,,4,5C,9++8@+++++++,,,,86+8;E*,6,),,,,,,6,+,,,,,3,,6+663,7,,,,,+3,+,,+0++25,02++++++1,*+51*++*+1+*+**+*1+3*,*3))/)*2+*))/-4*+4*
@M03495:532:000000000-M42H9:1:1119:7979:3019 2:N:0:ACAGGAAA+TAGACAAT
ATATTTTGCCGTTGATAAACCACTCTCTCTGTGGTCGTTATCTTGCTCCTTCTGTCATCTACGAATTTACTAATTCCAACGGCGGAGTATGTTGTTTTTGGAATTTAAGGTAATTGTTGGCTCTAGCTGCCAAAGCTCACATGCTGACAGATCGGAAGAGCGTCGTGTAGGGAAAGAGTGTATTGTCTAGAGGAGATTCACGTGGTCGTAGTCGGACAACAACCGCACACTCATCACACAGTAATACAAGC
+
@<@A6CCFD6@FEG@<F<CF8@F,C,E,C<F6C<6CFFGG8<6,66;,6,,CCFFF,@C,,C,,,,6C9CF95@CD6E9,,++8@@+86CFEF,:A,4D:7<AA,:?EA<??CFCF9F8E8,A8EFA,9,A,A,,,:DFDFGGGFC9C,6,,45+8@)3D8CEB=FGFG,=+,@8,0A;>E7FGG,,;;,+2,*)3*++@8??***3*-,-/,)**)()2)(0(()(.0/(*(+.))/*(*)1)+)4;***
@M03495:532:000000000-M42H9:1:1119:15120:3178 2:N:0:ACAGGAAA+TAGACAAT
ATATTTTGCCGTTGATAAACCAGCTAATCCTGAAAAAAAAATCAAAGCTAAAAACTACAATGCTAAGACCACGATGTGACTGCTATCAAAGTTAGATATATATGTAAATTATTCATCTGTCAAATCCTAGAATTATATCATACCTGCTCCAGCAATCACGACCTGTAATGGTTTAGTGGGTTGTTCACTGTTTCTGAAAAATGAAGATAGTTGTCCAGCTTCCAAAAAGTTTATTGTGTTTTCTAGTGGAG
+
CCCCCGGGGGGGGGGGGGGGGGGGGGGGGGGGGGGGGGGGGGGGGGGGGGFGGGGGGGGGGGGGGGGGGGGGGGGGGGGGGGGGGGFGGGGGGGGGGGGGGGFFGGGGGGGGGGGGGGGGGGGGGGGGGGGGGGGGGFGGGGGFGFDC9=FEF:=CFDFGGGGEGEFGGGGGGGGDGFGFEGGG=@DFFFGGGGFGGGGGBGFFFFFGEGEFGFFGFBFFFFF@C?CF5>;EAF@;E;CCGBEEF<=4C77
@M03495:532:000000000-M42H9:1:1119:21002:3199 2:N:0:ACAGGAAA+TAGACAAT
ATATTTTGCCGTTGATAAACCAGCTAATCCTGAAAAAAAAATCAAAGCTAAAAACTACAATGCTAAGACCACGATGTGACTGCTATCAAAGTTAGATATATATGTAAATTATTCATCTGTCAAATCCTAGAATTATATCATACCTGCTCCAGCAATCACGAACTGTAACGGTTGAGTGGGTTGGTCACTGTTTCTGAAAAATGAAGATAGTTGTCCAGCTTCCAAAAAGTTTATTGTGTTTTCTAGTGGAG
+
ACB@CGFG9FFF-@CGC<FGC8E@AEFFEFFFA8CFF@G7CEF9FC,<FFGF<C:<F8,99E<,,,:9<6C@F7CEDBFFFFG<CFE,CFFEFGGF@BFGCE9<EFGGGGFGFAA,F<FBFGGG9EFDDFFFFEEDEFFDGGG@C,9AEFA8,0499)44++6,?C,@,@8@++,66@DFG8=+63,=@F+,7?9DDG78:+;8AFFF:DCFFF5BA);50*;57+0*0*370?76AC*7;2A*:/2/*24
@M03495:532:000000000-M42H9:1:1119:14555:3200 2:N:0:ACAGGAAA+TAGACAAT
ATATTTTGCCGTTGATAAACCAGAACCATCCAAAGCTCACATGCTGACAGATCGGAAGAGCGTCGTGTAGGGAAAGAGTGTATTGTCTAGTGTAGATCTCGGGGGTGGCCGTATCATTGAAAAAAAAAAAAGTCAACACGTCTCTATGTGCTGAGTAGCTCACCATATCCGCCTCTAATAAACATGTCAGTACGCGACATTCTCTGCCTACACAATATGTTCAGTATAACACATGATACTCCCTCTAAATA
+
CCCCCGGGGGGGGGGGGGGGGGGGGGGGGGGGGGGGGGGGFGFGGEFGGGGGGGGCFGFGGGFFGGGG?FGGGGGGFFFGGGFEFAEFGFFCFEFFAF,:A<+++8+8A8=++9AE<F,,AF,FCC::>+++,33,,3+3,+,8,;,=,+,,7*,,,3,:3,,3*,,,,,**1=*<4,,,,,,,,,,16,+,5*-))//*)+13@+*0/+()2/2:+.+++)+))3)**.)+().--5*)*(((*(+)00*
@M03495:532:000000000-M42H9:1:1119:18258:3281 2:N:0:ACAGGAAA+TAGACAAT
ATATTTTGCCGTTGATAAACCAGCTAATCCTGAAAAAAAAATCAAAGCTAAAAACTACAATGCTAAGACCACGATGTGACTGCTATCAAAGTTAGATATATATGTAAATTATTCATCTGTCAAATCCTAGAATTATATCATACCTGCTCCAGCAATCACGACCTGTAATGGTTTAGTGGGTTGTTCACTGTTTCTGAAAAATGAAGATAGTTGTCCAGCTTCCAAAAGGTTTATTGTGTTTTCTAGTGGAG
+
CCCCCFFG9AFGFCFCFGGGGGGGFFFCE9C<FFGF?FBCBFGDEGFGCFFGD@CFDE,CFEC@AFEFEFCDCGGEFD<9,9,,,5CFFFA,A?<EFGGGGC?EFFFFGFFFFGA<FFAF9,CFGEGCGE:EEFFFFFGGGCDB;@A=9=A@8=<F@8,6@+CCDBDA;E,4==BE=98EGE8AAFC7E,?E=2C=DFGGDFD7DF++3@EFFEACF5FF***03<)**3378+0;;AFDGFFC+*,****
@M03495:532:000000000-M42H9:1:1119:16228:3304 2:N:0:ACAGGAAA+TAGACAAT
ATATTTTGCCGTTGATAAACCAGCTAATCCTGAAAAAAAAATCAAAGCTAAAAACTACAATGCTAAGACCACGATGTGACTGCTATCAAAGTTAGATATATATGTAAATTATTCATCTGTCAAATCCTAGAATTATATCATACCTGCTCCAGCAATCACGACCTGTAATGGTTTAGTGGGTTGTTCACTGTTTCTGAAAAATGAAGATAGTTGTCCAGCTTCCAAAAAGTTTATTGTGTTTTCTAGTGGAG
+
CCCCCGGG9CFF@GGGGGGFFGGGGGGCGFGGGGGGGGGGGGG9CG<<FFGE9EC<FG8FEFGG,6CFE@<FEFG@EFFF<ECGEGGGGGCFFGFGGGGEFFEGGGGFGGGGGGGGGGGFGGGGGGDFGGGGGGGFFGEDDG;EFGC?,=E9?:,5A)DCCEECFDF,@FAFGF8AFFCGGEC=DFEFGGGGA+9DFD8=DDFFFA<+:@EFC7@CFFFAFC9A59=9B@;2*?ACAEF8*)>;+7=EF>7
@M03495:532:000000000-M42H9:1:1119:7646:3381 2:N:0:ACAGGAAA+TAGACAAT
ATATTTTGCCGTTGATAAACCAGCTAATCCTGAAAAAAAAATCAAAGCTAAAAACTACAATGCTAAGACCACGATGTGACTGCTATCAAAGTTAGATATATATGTAAATTATTCATCTGTCAAATCCTAGAATTATATCATACCTGCTCCAGCAATCACGACCTGTAATGGTTTAGTGGGTTGTTCACTGTTTCTGAAAAATGAAGATAGTTGTCCAGCTTCCAAAAAGTTTATTGTGTTTTCTAGTGGAG
+
CCCCCGGGGGGGGGGGGGGGGGGGGGGGGGGGGGGGGGGGGGGGGGGGGGGGGGGGGGGGGGGGCFGGGGGGGGGGGGGGGGGGGGGGGGGGGGGGGGGGGGGFGGGGGGGGGGGGGGGGGGGGGGGGGGGGCFGGGGGGGGGFGGFGFGGDG=A5A8DCEGGEFEGGDFFGGGGGGGGGGGGGGGGGGGGGGGFGGGFGFGFFFFFCAEFFGFFFFEFFFEAEEFD>DEE@EFEFEFCCFBECEACCCFC
@M03495:532:000000000-M42H9:1:1119:6039:3423 2:N:0:ACAGGAAA+TAGACAAT
ATATTTTGCCGTTGATAAACCACCCTCCCTGTGGTCGTTATCTTGCTCCTTCTGTCGTCAACGAATTTACTAATTCCAAAGCTCACATGCTGACAGATCGGAAGAGCGTCGTGTAGGGAAAGAGTGTATTGTCTAGTGTAGCTCACGGGTGCTGAAGTGATATTATAAAAAATAAAATTTTACATTTAAGCCGTAAACTTTCACCTCTCATCTAAACATCAATCTACGTTCACTTTAAACCTCATCAATCC
+
CCCCCGFGGGGGDGGGGGGGGGGEGGF7FEFGGGFFGEGGGDGFEGFG@FDEFGGGFG,C@F@C@FGD9F,@FGGFGG9@@F<FGE<FGFGC9F<FFFGFGCEGF8EEEGEGCE8ADC,4EA<FFGGCAEEF9,4CC;D9,,,94,,+=+865*,:,5,,,66,+8@,ED=@,,3@923627,,2,,+69+1+:>9C8CA7;1+***20,*+,1=<0095413**1***)0,11*1/*=:*))01*4.++*
@M03495:532:000000000-M42H9:1:1119:9892:3425 2:N:0:ACAGGAAA+TAGACAAT
ATATTTTGCCGTTGATAAACCAGCTAATCCTGAAAAAAAAATCAAAGCTAAAAACTACAATGCTAAGACCACGATGTGACTGCTATCAAAGTTAGATATATATGTAAATTATTCATCTGTCAAATCCTAGAATTATATCATACCTGCTCCAGCAATCACGACCTGTAATGGTTTAGTGGGTTGTTCACTGTTTCTGAAAAATGAAGATAGTTGTCCAGCTTCCAAAAAGTTTATTGTGTTTTCTAGTGGAG
+
CCCCCGGGGGGGGCGFGGGGGGGGGGGGGGGGGGGGGGGGGGGGGGGGCAFGFFGFG?CEGGGGG9CFFFGFFGFGGGGGGGGGGGCEFGGGGGGGGGGGGFFFGGGGGFGGGGGFGGGGGGGGGGFDGEGGGGGGGFGGGGFCGFGDB?F,?8AE?1DGGGEDFFGGGGGGFGFFD,@DEGGGGGGGF9E:EGFGGFDGDGDBFAF?>9;CCEFFCEFFFFFCEF@59@E:=FE5EEGFGFEECEG****
@M03495:532:000000000-M42H9:1:1119:18157:3435 2:N:0:ACAGGAAA+TAGACAAT
ATATTTTGCCGTTGATAAACCAGCTAATCCTGAAAAAAAAATCAAATCTAAAAACTACAATGCTAAGACCACGATGTGACTGCTATCAAAGTTAGATATATATGTAAATTATTCATCTGTCAAATCCTAGAATTATATCATACCTTATCCATCAATCACGACCTGTAATGGTTTAGTGGGTTGTTAACTGTTTCTGAAAAATGAATATAGTTGTCCAGCTTCCAAAAAGTTTATTGTGTTTTCTAGTGTAA
+
AC@B9@FGGGGEGGGGGAC;CFGGF@C9,CF@9@FF8B@C:AF<,,<,<,CDE9FF<,,:C<<6C99C6CCCFG@FGFFDD98F<E,<F,,B5?9?FF,A,<AEFAFDFEACGFEG9FGGC,5@FD,AC<9EC=EGFFGFD;A,9,,9,6F,,:F,,1DC8E+B+AD,@ED@;=8@?=CFGC8A?,,67=6@ED0DC7A,:F;7=+<D;DEF,0+2+)00:*387+89*03=*?;*37*)30*/+*,/55+
@M03495:532:000000000-M42H9:1:1119:8712:3453 2:N:0:ACAGGAAA+TAGACAAT
ATATTTTGCCGTTGATAAACCAGTTGGCTCTAGCTGCCATAGCAATGTCACAACCACTTCTTGCACTCCAAAGCTCACCTGCTGACAGATCGGAAGAGCGTCGTGTAGGGAAAGAGTGTATTGTCTAGTTTAGAAAATGGGTGGCGACGCACCCCAAAAACAAAAACACTTACACTACCGTTCTGTACATCCAGTCAAAACCACATTTAATCAGAAGCAGTCTGACATGCACTTGTCTCCACAGTCATGTC
+
CCCCCGGGDFGGGEFCFFF@@EEGGG<EFGGGGGGGG8FECC8,EEFFFDFFEGFC@E9C,C@A,A@6CEE,EF,@@E,,EF,<,BFF8F@FGEEFGF8B@FBFGCFGGGEFG=AFBAFG9EA9@,C,C,,,4,,,4,@,,,4+96+:=+=++)+3+),3+,6303313,6=,3,,6,,++35@,,2+,,+1,*39+;5@);F*0*3+*,*+,:*=*7A*+)+1*1<+*)*4*)**.*+*+-(045,*+1+
@M03495:532:000000000-M42H9:1:1119:20062:3495 2:N:0:ACAGGAAA+TAGACAAT
ATATTTTGCCGTTGATAAACCAGCTAATCCTGAAAAAAAAATCAAAGCTAAAAACTACAATGCTAAGACCACGATGTGACTGCTATCAAAGTTAGATATATATGTAAATTATTCATCTGTCAAATCCTAGAATTATATCATACCTGCTCCAGCAATCACGACCTGTAATGGTTTAGTGGGTTGTTCACTGTTTCTGAAAAATGAAGATAGTTGTCCAGCTTCCAAAAAGTTTATTGTGTTTTCTAGTGGAG
+
CCCCCGGGGGGGGCGGGGGGGGGGGGGGGGGGGGGGGGGGGGGA@C9CFFE@FFGGGGGDFCAC6FCFFF@CCEF<C,CBEBDF@9:@A?,<EF9FFGFCGGGFEGGGFFGGFFGGGGGCGGGFGGGGGFGGGGGGGG9,@FFFGGGDEAF841A,ADFEGGGGFADFGFFFGGDDFCGD=CEGFA8B99DDEGFC@DDEDFFFB<FFE,;92;AFFEFFCEF@EFC>>EAFEFF5E79:>2**2/5132*
@M03495:532:000000000-M42H9:1:1119:14608:3540 2:N:0:ACAGGAAA+TAGACAAT
ATATTTTGCCGTTGATAAACCAAAGCTCACATGCTGACAGATCGGAAGAGCGTCGTGTAGGGAAAGAGTGTATTGTCTAGTGTAGATCTCGGTGGTCGCCGTGTCAGTAAAAAAAAAAATACTGGATTGCTCATTCCATGGGTAACGATTCTATTCAAATACATCTGATCCCCTGGCTAATCGGCCATCACGCTATAGAGTCAATAGCTTTCATGTATCAGAGCAAGCAGTGAAACAGCTTTGTACATACT
+
CCCCCGGGCGGGGGGGGGGEGGGGGGCEECFG9FGFFGGFD9@F7CG+CFEF6BB6,CCE;C,C,@6CEFE<EC,:E,F,C,CE,E9,,,:BCEGFGC+,@8+,:,,9,,,:,@F++++,,:,,,,47,,,,,9;,,6,,,+3,6,+3367,,;,,,*,,,,3,6,,,,,,,6,+++,,,54++4***>4**3*)*5++,1*++++++22*4,*14+*+++0/-)2())(>,*447((*)*).1+1+)+*+
@M03495:532:000000000-M42H9:1:1119:24760:3544 2:N:0:ACAGGAAA+TAGACAAT
ATATTTTGCCGTTGATAAACCAGGACTCAGGCTGGACCAAAGCTCACATGCTGACATATCGGAAGAGCGTCGTGTAGGGAAAGAGTGTATTGTCTAGTGTAGAACACTGGGGTCTGCGTGACATTAAAAATAAAAATTCTCATCACCTGGCACTAGTTCAAGTCAGTACCGTATTCTTTTTCTGTTCGTGTTGGATACTAGCTAGATGAGAGTCGATGATATTTAATGGCATATTACCGGTTTAGTACTTT
+
CCCCCGFFDFGE;FFF,CFGGG@7FFA<;@CFGC@F8FFF8C,,,CCE<@<9CFC6,;E6@B@,+BE,@FGE@,,:EFG@FF8C@@@FGFDGA<55EFACA<,,:,,:5,,44,4?,+,++AFC,?,<FG,4,4,,9,,,,,,9,,,,,+,@,)5,,*,,7,7,D;,,,,+++,,73,,3,,,,77,++++68+)++++,00++*31+*4*32**30*+1+*5**10+0))43+**/1*)*)))+/,/44+
@M03495:532:000000000-M42H9:1:1119:5667:3556 2:N:0:ACAGGAAA+TAGACAAT
ATATTTTGCCGTTGATAAACCACCCTCCCTGTGGTCGTTATCTTGCTCCTTCTGTTGTAAACGAATTTACTAATTCCAAAGCTCACATGCTGACAGATCGGAAGAGCGTCGTGTAGGGAAAGAGTGTATTGTCTAGTGTAAGTTTCGGTGGTAGTGTGGATCCTAAAAAAAAACAATAAAATAAATAAAAGAACCTAATTACCATTTAGTTTAATTAACCTTAACGTTCGCATTTACTGTTCTCTACTGCT
+
CCCCCGGGGGGGFCGGGGGGGGGCGDF7FFGGGG<CCFGGGGGGGFGFFGCFGGG,CF,EFEECGGDECEFFCFEF9FDGGC<CFGGE@EFCGF@FEFGGGGGGGGFGGGGGGGGFEEEGGGDG<FFFGGGEA,@EF@@C,9@,C@+@46>4,*8,4564,,6@+E9@9+@CC+,,+,6,2,@3,,,+,7++,+)+**+7;++<++1+*,2+,04++*4*+1;*.*)**)/4()/*//+*4**1+*472++
@M03495:532:000000000-M42H9:1:1119:24634:3563 2:N:0:ACAGGAAA+TAGACAAT
ATATTTTGCCGTTGATAAACCACCCTCCCTGTGGTCGTTATCTTGCTCCTTCTGTCATCAACGAATTTACTAATTCCAAAGCTCACATGCTGACAGATCGGAAGAGCGTCGTGTAGGGAAAGAGTGTATTGCCTAGTGTAGATGGCGGTGGGCGCCTGAGCAGTAAAAAAAAAATTATCACTAATAGCACTGCTCAAGTGTGATGAATCGTCTCTAGTGTGTACATTGTCAAGTCGCCACCTCAGTCCATT
+
CCCCCCEFGGGGGGGGGGGGGFGFGG86CAFGCFF@FFGGF<F<6CF@AFGFCEGG,C6FFGGC6EDFFGFFGGF<<EGG<FCGGGGGCFBFGGGG8FGGGDBFFGFEFCCE=FFFGD8F<<<=FGFFCF;,?;E8F@9,4,,,,9+++08++168+),,,6,@9F>:,6?86:,,3,,7,,,5,72+7AC,5+*+**+,*5++++++1,()4:++11+==-+**+*+17*4.34((/*(2,((*)4)+++
@M03495:532:000000000-M42H9:1:1119:8321:3576 2:N:0:ACAGGAAA+TAGACAAT
ATATTTTGCCGTTGATAAACCAGCTAATCCTGAAAAAAAAATCAAAGCTAAAAACTACAATGCTCAGACCACGATGTGACTGCTATCAAAGTTAGATATATATGTAAATTATTCATCTGTCAAATCCTAGAATTATATCATACCTGCTCCAGGAACCACGACCTGTAATGGTTTAGTGGGTTGTTCACTGTTTCTGAAAAATGAAGCTAGTTGTCCAGCTTCCAAAAAGTTTATTGTGTTTTCTAGTGGAG
+
-A--6EEE@9CF;7FD<<F,@CF8EFF9FGAFG8C,FFFGEGF,FEAECFG9,C6F6C9C@@F<,C,C<CFFEF7DE9ABDFE@FCFB?,CFCAFGF<,,AFFGFGGGGGFGGFFAFDFEAFFGCF@C<BFG9;;FFGFFFFGFF=8,46A,,19,98D6CCG+=CEF9D,73DEFF9DF8EE?,@29E,2@DGBD@++=8FFFF?*+::@7,0+=C8?CAEFF=A89*:;,0+>;/**09)8A+8:6/;9
@M03495:532:000000000-M42H9:1:1119:7437:3584 2:N:0:ACAGGAAA+TAGACAAT
ATATTTTGCCGTTGATAAACCAGCTAATCCTGAAAAAAAAATCAAAGCTAAAAACTACAATGCTAAGACCACGATGTGACTGCTATCAAAGTTAGATATATATGTAAATTATTCATCTGTCAAATCCTAGAATTATATCATACCTGCTCCAGCAATCACGACCTGTAATGGTTTAGTGGGTTGTTCACTGTTTCTGAAAAATGAAGATAGTTGTCCAGCTTCCAAAAAGTTTATTGTGTTTTCTAGTGGAG
+
CCCCCGGGGGGGGGGGGGGGGGGGGGGGGGGGGGGGGGGGGGGGGGGGGGGGGGGGGGGEEFCEFF<FGGGGGGGGGGGFFFFAEFFGGGGFFGGGGGGGGGFFGGGGGGGGGGGGDGGGGGGGGGGGGGGGGGGGGFGGGGGEFGBE>DDEG=A:,:FCGGC6=CDEFGGGGGGGGGGFGGDEGGGGGCFGGGFGGGGGDGFFFFFGEEEFGFFCAEAABAFE@5=5@EEEEFFFFFGF4>EE@EFFGD*
@M03495:532:000000000-M42H9:1:1119:18014:3613 2:N:0:ACAGGAAA+TAGACAAT
ATATTTTGCCGTTGATAAACTAGCTAATGCTGAAAACAAAATCAAAGCCAAAAACTACAATTCCAAGACCACGATGTGACTGCTATCAAAGTTAGATATAAAAGTAAATTATTCATCTGTCAAATCCTAAAATTATATCATACCTGCTCCACAAATCACGACCTGTAATGGTTTATGGGGTTGTCCACTGTTTCGGAAAAATGAAGTAAATTGTCCAGCTGTCAAAAAGTTTATTGTGTTTCTTTGGTGAA
+
@CCC<E<-;,@@-@,,66C@,,6C6,;C,,CCE,,C,,CE@,;<,,,,,6,,CFCFC,C,,,,,<6;,,6CFE7F@<,,,,966CE<F,,,C,6,C<EFB,,,5:,,:5EAAFAF<?A,,CFAFG9EE9,94=,9CCF94,9=AE8,9>,,,93,946,6+64++9DE,EA=F8D,+6,+@E1A,=CCA,D=,+)++6=E)6+1+322*,2+65<2+)***030;+*3**02*+;;;0*8***1+*41*5*
@M03495:532:000000000-M42H9:1:1119:23581:3631 2:N:0:ACAGGAAA+TAGACAAT
ATATTTTGCCGTTGATAAACCAGTCCAAAGCTCACATGCTGACAGATCGGAAGAGCGTCGTGTAGGGAAAGAGTGTATTGTCTAGTGTAGATCCCGGTGGTTGCCGACGCATTACAAAAAAAAAAAAAAGCTTTCGCCCTTTCTTGCTGCTTACAATCAGTAATCTCATCAATGCAACAACCAACTTGATACCCTCGTCCACACTCCTTTCCTACATCTACTCTAGCACTCACCTAACCCTCACATATTCC
+
CCCCCGGGGGGGGGGGGGGGGGGGGGGGGGGGGGGGGGGGGGGGGGGFCF7BCFGGGG7@@CGF,CFEEGFCFGGGGGG9@EE@@EC<,,66,,,,6@CCC,B,,+++8+=?4?,9A54AC@F+++3+++,6,73+++++,,3,8,,7,9:,,),33),57,,,+,,,,,353,,5A6=8E*11*,:1;9@9,*.*)***-*/58)0*/+)++)02+)+++16)/+)*;.4*()/()(/,*-.44)+6***
@M03495:532:000000000-M42H9:1:1119:14320:3655 2:N:0:ACAGGAAA+TAGACAAT
ATATTTTGCCGTTGATAAACCAGCTAATCCTGAAAAAAAAATCAAAGCTAAAAACTACAATGCTAAGACCACGATGTGACTGCTATCAAAGTTAGATATATATGTAAATTATTCATCTGTCAAATCCTAGAATTATATCATACCTGCTCCAGCAATAACGACCTGTAATGGTTTAGTGGGTTGTTCACTGTTTCTGAAAAATGAAGATAGTTGTCCAGCTTCCAAAAAGTTTATTGTGTTTTCTAGTGGAG
+
CCCCCGGGGGGGGGGGGGGGGGGGGGGGGGGGGGGGGGGGGGGGGFFFFGFDGFGGGGGGCFDEGGGGGGGGGGGGGFGGGGGGGCFGFFGGGGGGGGGGGGGGGGGGGGGGGGGGGGGGGGGGGGGGGGGGGFGGGGGGGBFAFFFE9DE,E:9:,:DEGEEGGGGGFGGGCDDGGGF8EGCEGFCDFFGGGGFGGGFGFGFFFFFGEEEFGEAGFFFFFF5AC>@5?C>EE>ECFFCDGBFF@65:*9*
@M03495:532:000000000-M42H9:1:1119:17087:3704 2:N:0:ACAGGAAA+TAGACAAT
ATATTTTGCCGTTGATAAACCACCCTCCAAAGCTCACATGCTGACAGATCGGAAGAGCGTCGTGTAGGGAAAGAGTGTATTGTCTAGTGTAGATCTCTGTGGCCGCAGTCGCACTAAAAAAAAAAAATTCTGCATATCTCTCTGATACTAAACAATGACAGTTGTAAAAGCACTTCATGGATTAAGTCCTAGGATTTCACTTCTGACTAGACCTCGCGCTTGAGCTCCGTTTACACCAATCAACGCCGGAA
+
CCCCCGGGGGGGGGGGGGGGGGFGGEGGGGGGGGGFFFFGGGGCFGF@<E,@FF7@FGG6CC:F@FEGG<<@FD8FF@<FA<FDA@FF,:C,,,@,,,:CE<,,48+474,+8>+,,95AC@:+8C7,,,,39,C;@9,,,3,,3,3,,+,@,*,,7*3,,7,,28,23,5,356,=,,3,,,,,7,+5,+7,2*5*22,/23++3++1?6+,0**/2)))())/;/;)660(11)5(*)*/)//(2(1/)
@M03495:532:000000000-M42H9:1:1119:9017:3726 2:N:0:ACAGGAAA+TAGACAAT
ATATTTTGCCGTTGATAAACCAGTCACAACCACTTCTTGCCCTCCAAAGCTCACATGCTGACAGTTCGGAAGAGCGGCGTGTAGGGAAAGAGTGTATTGTCTAGTGTTGAATTCTGGAGCCGCTGTATTATTTCCAATAACCTCACATAAAATAAATTAAGGCACATTGAAAAGTCTTTTGTCTATGAAGTGGGCAACTCGACTGACGAGCTTGCAGCTTCGTAAACGCCCACTTTACAGCTGGGTTGAGG
+
ACB9CGGGGCFGFGGG<FFFGGFFFECFFEEGGGGAFGGF8CFF,C8,,@CE<F,,6CFF9ECD<<E7FC7+BEEC+@8F74,664:,=EFFGF<FEEB,AFFFFD@A,,59F,,A,,4,++86+C,,,544,4,,,,,C,,,,,,,,,+,6,*9,,*,4,,,6+,,,,777E@=D==,6,,77,8,+,,6,6=)6+:+,07@5*;*0)3)*4097*.*49-*0)38**(-*028**1=*2.(5*,*(**2
@M03495:532:000000000-M42H9:1:1119:17084:3768 2:N:0:ACAGGAAA+TAGACAAT
ATATTTTGCCGTTGATAAACCAGCTAATCCTGAAAAAAAAATCAAAGCTAAAAACTACAATGCTAAGACCACGATGTGACTGCTATCAAAGTTAGATATATATGTAAATTATTCATCTGTCAAATCCTAGAATTATATCATACCTGCTCCAGCAATCACGACCTGTAATGGTTTAGTGGGTTGTTCACTGTTTCTGAAAAATGAAGATAGTTGTCCAGCTTCCAAAAAGTTTATTGTGTTTTCTAGTGTAG
+
CCCCCGCDFGFFDEFGGAFG@FGGFGFF<CFAFFAGGGGGGGCCEF,<CCF9C9,CC<C,9CCCCFAEE6C<FGDF8EE,C,EF9FGG<FFFGGGGGCFEGFGGGFFGGCAFECFEGFEECGF,A,9CF<EEFGDDFFGE9E8?FFC8>DFE83,,95D68C8BDFGFDF,,@,4EDACF8@EEGCDDCDGGGGDGGD==DFFFBF78ADCFAEFFA@9AF5A@E+8<08;,;AE;ECCB4:<A+*5*+55
@M03495:532:000000000-M42H9:1:1119:22490:3807 2:N:0:ACAGGAAA+TAGACAAT
ATATTTTGCCGTTGATAAACCAGCTAATCCTGAAAAAAAAATCAAAGCTAAAAACTACAATGCTAAGACCACGATGTGACTGCTATCAAAGTTAGATATATATGTAAATTATTCATCTGTCAAATCCTAGAATTATATCATACCTGCTCCAGCAATCACGACCTGTAATGGTTTAGTGGGTTGTTCACTGTTTCTGAAAAATGAAGATAGTTGTCCAGCTTCCAAGAAGTTTATTGTGTTTTCTAGTGGAG
+
@BCCCFGFAC:BFE8FCFFDFF8DGGGEFGGFEFFCFGGG@,6C,CFCCDCFAFFGC<,CFFG9<E@@EEFD@CF76,C@,5:CAF8<E<AEF9FFGFGGGGFDGGAFGGGGGDGEDFGF9EBEAE8,CF,@@FGGD;DA;EDCFA,:=8EE80,:90@EGEE+6?EGGGC4=,>==EE8EECEE8C=>==F=D7DFDCGDDFFFFF8>FE+,;88+:*;88*8E*30;AAE;AE>2*9)4<2*=7EE797
@M03495:532:000000000-M42H9:1:1119:9721:3811 2:N:0:ACAGGAAA+TAGACAAT
ATATTTGCCGTTGATAAACCACCCTCCCTGTGGTCGTTATCTTGCTCCTTCTGTCGTCAACGAATTTACTAATTCCAAAGCTCACATGCTGACAGATCGGAAGAGCGTCGTGTAGGGAAAGAGTGTATTGTCTAGTGTAGATCTCGGATGTCCCAGACACATTTAAAAAAAAAATGCTCTACGTCGTAAGTGTCGCATTAAACCTACAATGTATCATTAATGCTATGAGTGCTAATAAGCAAGTAATTACC
+
CCCCCGFGFGGGGGGGGGGCGGGGGGGGGGFGGGFFEEFFGGD,<9FFGGFGGGG8,96BFFG,E@E9,<F<FFCFGGF,CADFFCGGDFG9F@FGGFGGEGFFGGC7F:=FGFFGCF8FFC4,CE=5EFBE=E=EFFC;>9@A,,+++68,,*,:A),,,7@49E;E>++668@,+2@,2,@3,+4*,,+2,+130**,*+/*33/**5*45*4++:B18*4*9+8++*.,*+*01/+.+85.+.+9;C7
@M03495:532:000000000-M42H9:1:1119:12840:3825 2:N:0:ACAGGAAA+TAGACAAT
ATATTTTGCCGTTGATAAACCAGCTAATCCTGAAAAGAAAATCAAAGCTAAAAACTACAATGCTAAGACCACGATGTGACTGCTATCAAAGTTAGATATATATGTAAATTATTCATCTGTCAAATCCTAGAATTATATCATACCTGCTCCAGCACTTACGACCTGTAATGGTTTAGTGGGTTGTTCACTGTTTCTGAAAAATGAAGATAGTTGTCCAGCTTCCAAAAAGTTTATTGTGTTTTCTAGTGTAG
+
@CCBCCA9FFGGGGGGGGGGGGGGGFFFD,FFF@FG,6,CEFF,<CE@<9CF,FCCFF,,C9C<,,EFGC,:BC,A@<A6@<E9EECCEFAEEFGGCE<5EE<E,C@EFFGFFC,5F<9BFGCECFGGFGFG9A;E?EC9DG8F,,?8C?AFD0,,,*9+@@466C9=B=D==D8DFG8@C==EFG@84,?CA99DFCDCDGFD9D?F7,53BE+6+:6D+5D9*<:5@3;;7C77;CC):@C85*@055+
@M03495:532:000000000-M42H9:1:1119:21789:3848 2:N:0:ACAGGAAA+TAGACAAT
ATATTTTGCCGTTGATAAACCAGTCTCCAAAGCTCACATGCTGACAGATCGGAAGAGCGTCGTGTAGGGAAAGAGTGTATTGTCTAGTGTAAATTTCTGTGGTCGCCGTGTCATTAAAAAAAAAAAAAAATAAAATTAACATTCACACCTCAGACTTACACTACAATCGAGAATTCTGTTGTGTTCGAGAAGTGACCATCGTTGATGGTGCTTGGGTTGTCTTACGACGTACATTCACAGATAGTATCACG
+
CCCCCGGGGGGGGGGGGGGGGGGGGGGGGGGGGGGGGGGGGGFGFFG<CFGGGGEEGGE+CF@FGGGGGGFGFGFEFGGGDGAFEF<E<CF,5,,:,,CA?F,9:+47>+:4??C?,CFEEGG@FE4+@>,,,,C,,,7,,,3,3,9,++,8<*,,,*5,,,,4+8>,+3*,*,5,?,7,,,*,4,=*D,*,,**+5*2,-*))811**,04,*)*2,))+.+))0()).(/(+)9.7+)*)))*)3)*01
@M03495:532:000000000-M42H9:1:1119:23000:3930 2:N:0:ACAGGAAA+TAGACAAT
ATATTTTGCCGTTGATAAACCAGCTAATTCCAAAGCTCACATGCTGACAGATCGGAAGATCGTCGTGTAGGGAAAGAGTGTATTGTCTAGTGTTTATTTCGGTGGTCTCCCCTTTATTAAAAAAAAAAAAAAAACAACCCAACATTCCCAACGTGTTCTTCGGTTACATGACTCCCCCGTACATCCTTTCACCCTACAGCGTCCTACTTTTCCAGCTTTGTCTGCACTTGCCTCTTCTCCACTGCTCACCC
+
CCCCCGGGGGGGGGGGGGGGFEFGEGGFGGGFFGGGGGGGDEEEG<F,,C8FEFDC7C@,CFFGGGGGFGGGGGCFFB<,9FCF9,,,CFGFE,,,6,:,A@8?FEC,?E,,9:,,,9CA@F,@CG7>+++4+38,A8+++8@+,,,,,+,+8)+:,*,77+++**4,,,,43,@,3*1**4*,=,,22,4,5/>F**;,(*))2+**)+9:=)+89)+*+)+))1(+0))+)0.//)+4+,))2)+)057
@M03495:532:000000000-M42H9:1:1119:24309:3976 2:N:0:ACAGGAAA+TAGACAAT
ATATTTTGCCGTTGATAAACCAGCTAATCCTGAAAAAAAAATCAAAGCTAAAAACTACAATGCTAAGACCACGATGTGACTGCTATCAAAGTTAGATATATATGTAAATTATTCATCTGTCAAATCCTAGAATTATATCATACCTGCTCCAGCAATCACGACCTGTAATGGTTTAGTGGGTTGTTCACTGTTTCTGAAAAATGAAGATAGTTGTCCAGCTTCCAAAAAGTTTATTGTGTTTTCTAGTGGAG
+
CCCCCGGGGGGGGGGGGGGGGGGGGGGFGFGGGGGGGGGGGGGGGGC,C@FGGGGGGGGGGGGGGGGGGGGGGGGGFFGGGGGGGGGGGGGFGGGGGGGGGGGGGGGGGGGGGFGGGGGGGGGGGGGGGGGGCFGGFGFGEGG=EFGGFFF8A:?:A>DEEGGDGGGGGGGGGGGGGGGDGGGGGGFGEADFGGFGGGGGFGFFFFC7CAEFCEFFFBFFFFFEFA@5*0;@EFEEFEGFFFFE9EC/;C4
@M03495:532:000000000-M42H9:1:1119:25190:3983 2:N:0:ACAGGAAA+TAGACAAT
ATATTTTGCCGTTGATAAACCACCCTCCCTGTGGTCGTTATCTTGCCCTTTCTGTCGTCAACGAATTTACTAATTCCAAAGCTCACATGCTGACAGATCGGAAGAGCGTCGTGTAGGGAAAGAGTGTATTGTCTAGTGTTAAACTCATTGGTCGTCCTATCATTAATAATAACATGAATATAACTGTAAGATTTTTGCTAGATTGTCTCTCCTGTACAGTACATCTTGCGTAAACTACTATTCCTATGTTT
+
CC@C9FFFFFEFFGGGGFG<FG<@@<E,BEEF<FGF7@C<E,FF9E,;,CFC@FDFFGCFFGGG,BF<,CE<5CFFDF,,94,,9:@,,@@F9EA<@A<BEGGE8=ECF@EF@FFBE:=F<EEDE5,,A,@,99;BGC>;;,,,4,,,,6,,,)+44),7,,6,3,,,66,,,,766,3>::,,,77+,,+7,+12+++,*+++0++5*,**,0+++3+5+*+**+0++))*)*;**)2*+***+*,*++2
@M03495:532:000000000-M42H9:1:1119:14770:4045 2:N:0:ACAGGAAA+TAGACAAT
ATATTTTGCCGTTGATAAACCAGGACTCAGGCTGGACCAAAGCTCACATGCTGACAGATCGGAAGAGCGTCGTGTAGGGAAAGAGTGTATTGTCTAGTGTAGATCTCGGTGGTCGCCGTATCATTAAAAAAAAAAAAAAAAAACATACAAGTGAAGGTTACTTAGTCACATCAACAAAAAGAAGATCAGTGGTGATGTTGTTATCGCAGTCAGATAGCGTCAATATAAATTAGTGCATAGACTGAATACAT
+
CCCCCGGGGGGGGGGGGGGGGGGGGGGGGGGGGGGGGGGGGGGGGGGCGGGGGGGGGGDGGGG@FGGGGGGGGGGGGFGFGGGGGGGGGGGGDABCFGAECCF9@<<4CC,F,,@+8+++,4A5F?ADFGFGFEGE8@++@>>*,,,,,*7,7*,,,07,,,5,+,,,,,,,,,,,*,/***,,,,,2,,+,,**1++++(2+1+))*(15++)3+/)).0,).)+)**))3)*))).*-2)))*)0)*0*
@M03495:532:000000000-M42H9:1:1119:18314:4189 2:N:0:ACAGGAAA+TAGACAAT
ATATTTTGCCGTTGATAAACCAGCCTCCCTGTGGTCGTTATCTTGCTCCTTCTGTCGTCAACGAATTTACTAATTCCAAAGCTCACATGCTGACAGATCGGAAGAGCGTCGTGTAGGGAAAGAGTGTATTGTCTAGTGTTGATCTCGGTGGCTGCAGTGTGATGAAAAAAAAAATACGATCAAAATCATGTCTAGCTAGGTTTGCACTAACTACACTCGAAACGGACAGTCCATATGCAAAGTAGAATACC
+
CCCCCGGGGGGGGGGGGGGGGGGGGGGFGGGGGGGGGGGGGGGGFGCFFGGGGGGGGGGGGGGGGFGGGGGGGGGGGGGGGGGGGGGGGGGGGGGGGGGGGGGGGFGGGGGGEGGGGGFDGGFGFGGGGGGGGEEFA=4,,,4CE=,++6+,,144,*,4,,6,6,>A?CEEEG,9++5:,5,,,,,+,,5,,9;+=+4,*+3*++3+.,)1,0**+)***))(()58)**4/+***)+)+())3)+)++*
@M03495:532:000000000-M42H9:1:1119:11416:4202 2:N:0:ACAGGAAA+TAGACAAT
ATATTTTGCCGTTGAAAACCAGGACTCAGGCTGGACCAAAGCTCAAATGCTGACAGATCGGAAGAGCGTCGTGTAGGGAAAGAGTGTATTGTCTAGTGTAGATCTCGGTTGGCGCCGGATCCATTAAAAAAAAACAATACTTACGAACTACTCAAGACACATATGTATAAAGATAATACATATGAGCACACCTACTGCGTTCCTGTACTCTGCACACTCTGGCTAGTATTTAATCTACAGCACATAACCCA
+
CCCCCGGGGGGGGGGGGGGGGGGGGGGGGGGGGGGGGGGGGGCFFGGFFFGGFGAEGG<FEFG>DFGGCFG@FFDFGC@<CFD@EFGGDGGFF@EFGAD,95:<EFEF,,@+,@,=+++84,,,,:A<AF7C7:+8,,>B,,,,8+,@,2,3,*8@B)43,,3723,,,,7,,,,,+,,,,3,,,,,*,,41,*)**+/1)3*+++4+*,1+,*)02(2++))(0)*++*.+.+.)))+/*/(/+)4(***
@M03495:532:000000000-M42H9:1:1119:23500:4215 2:N:0:ACAGGAAA+TAGACAAT
ATATTTTGCCGTTGATAAACCAGGACTCAGGCGGACCAAAGCTCACATGCTGACAGATCGGAAGAGCGTCGTGTAGGGAAAGAGTGTATTGTCTAGTGTAGATCTCGGTGGTCGCCCAATCAATAAAAAAAAAAAACTGCTCGTTTATTCTCACTTTCTCGCAGAGTATATTTCTCACCTCTCAGAAACTTAAGACGTCAGATGTCGTTATGTCCCGCAGTTGACACAATGTTCTATTACTGTCTCAGTTT
+
CCCCCGGGFGGGGGGGGGGGFGGGGGGFGGGGGGGGGGGGCFG?FGGGCFGFEFCDFGGCFGGFEFGGFFF+BFDGGGGFGEFEFGCD,CE5AEG,F?FC9FFGEC8:?B++,++++4+,4:5,,:,9<CB>>>E7+,,,,,+33++7,?,@,8,,,>3,**4*33,,,,3,73,,+,,,,54,,,,*,,+0,+/2*/**(+++11)1/*(+11+*).::;)+/.+.))))+/+))92*)2)).*)+.02*
@M03495:532:000000000-M42H9:1:1119:13795:4248 2:N:0:ACAGGAAA+TAGACAAT
ATCATGTACCGTGGATATACCATCCATGTTCAACATTGCTCAACTACAGAGCGCTAGTAAGACTGTCCGTCCGGTAAGTACTGTCATGATCAGTAACTGTGTCCGTGACAGCACCTCGATGTTGCCTCATCGACATCTTCCACTTGACGGTCATGGTTCAGGTCTAGACGTTTCTTCAGAAGAACACTACTCTGTCCCCTCCAGCCCTGACCTGATCGGTGACAGCAGGAGTGATGCGTACGATCGTGGCA
+
68---,6-<,B--+6;C,,;,;,6C@C,<6EA,E,,<<@,;C,;@,,;,,;,++,6+6,,<,,,;F<@@66+8+7+,,<,,,<,6,<C,@,,,6,:6,5::,:?:44,AF,A,,,9,,,4,:,,,:=,,,,,A+6+59,,,9,,C9,,4+8++*,,,0,,,6,,=4,,6++4@@,,+,@,@8,,,,6+,,6,62*626+,0+*000*+)4)*,)3++)00*13***)*0):,-+**/)*)/)/0*5,7*9*
@M03495:532:000000000-M42H9:1:1119:23028:4270 2:N:0:ACAGGAAA+TAGACAAT
ATATTTTGCCGTTGATAAACCAGCTAATCCTGAAAAAAAAATCAAAGCTAAAAACTACAATGCTAAGACCACGATGTGACTGCTATCAAAGTTAGATATATATGTAAATTATTCATCTGTCAAATCCTAGAATTATATCATACCTGCTCCAGCAATCACGACCTGTAATGGTTTAGTGGGTTGTTCACTGTTTCTGAAAAATGAAGATAGTTGTCCAGCTTCCAAAAAGTTTATTGTGTTTTCTAGTGGAG
+
CCCCCGGGGGGGGGGGGGGGGGGGGGGGGGGGGGGGGGGGGGGGGGA<FGFGGGGGGGDFGGFGGG?EGGGGGGGGGGGGGGGGGGGGGGGGGGGGGGGGGGGGGGGGGGGGFCGGGGGGGGGGGGGGGFGGFGGGGGGGGGGGGGGFFGF@E84:A:FGGGGGGFGGGGAFGGGGGGGGGGGGGGGGGGGGGGFGGGGGFGFFFFFGEEEFGFFGF@5A9A58A+=5@CE5;AEAEAF@GB4:E6=:@C7
@M03495:532:000000000-M42H9:1:1119:8170:4333 2:N:0:ACAGGAAA+TAGACAAT
ATATTTTGCCGTTGATAAACCACACTTCTTGCCCTCCAAAGCTCACATGCTGACAGATCGGAAGAGCGTCGTGTAGGGAAAGAGTGTATTGTCTAGTGTAGATCTCGGTGGTCGGCGTGTCTTTAAAAAAAAAAAATAAATAGTAGTAATACGATAAGACTACGAGTAGGCAGCGCAATGAACAGATATGAATGCACACTATTACTTCATAGTATGATACTATGATATATGAGATATAGGATCCTATGTCG
+
CCCCCGGGGGGGGGGGGGGGGGGGGGGAFGGGGGGGGGGGGGGGGGGCFFGGGGGGGGGGGGGGGGGGGGGBFDFGFFCEFFCCEFEGGGGC@EGFGFA<95,,5CB<,4C=,+++46+@<,A?,:EFGECEGG@C,7,,,,,9,,7,,6@,+)+83*,3,,3++++,34@:***1**4,2,,,1,,+2,+,2+*+*+/,(11++1++/6*41*4++1+++)+)/+)+3))1)3)/))+)*)(/3)+)++*
@M03495:532:000000000-M42H9:1:1119:6865:4340 2:N:0:ACAGGAAA+TAGACAAT
ATATTTTGCCGTTGATAAACCACCCTCCCTGTGGTCGTTATCTTGCTCCTTCTGTCGTCAACTTCCAAAGCTCACATGCTGACAGATCGGAAGAGCGTCGTGTAGGGAAAGAGAGTATTGTCTAGTGAAGATTTGGGTGGGCGCCGGATCATGCAAAAAAAAAAAAAATTATCTGGACAAAAGTCGCGCACAGCTTGCGAATGCGGTCTGGCAAGTCTACTCGCTAACTCAAGACAGTCAGTCAACATTCT
+
CCCCCGGGGGGGGGGGFGGGGGGGGGGGGGGGGGGGGECE@DFCDFFC8E@FGGCFFD,,BFEFDFEFD<FFFGGFFGFGFECCEFFFGGGGGGCFGGCGGG=FGGGFFFFGC,@AE9FG5<,A?EF,,9,,9944+664++@+++++8=,6,*5,353+3++5**1*,4,,,2,,+,,,,,,,,**)*11*<*);**92())+)..1(0.)0))2*-**0)0(()()*-)+)*.(,)*.*.-)*.0.;:*
@M03495:532:000000000-M42H9:1:1119:15184:4422 2:N:0:ACAGGAAA+TAGACAAT
ATATTTTGCCGTTGATAAACCAAAGCTCACATGCTGACAGATCGGAAGAGCGTCGTGTAGGGAAAGAGTGTATTGTCTAGTGTTGATCTCGGTGGTTGCCGTATAGTTAAAAAAAAAAAAAAACACAGGTTCCTAAGGGCGTAGTTTGAACGATCTCAGAGTTATCGATGTCCAAGACGGGGTATCGTAGGAGGACACTTGACTCGTCTCTACTAGCGTTACGCTGTACCAGAGTCTATAGCCTATGTACT
+
CCCCCGGGGGGGGGFGGCCGGGGGGGGFGGGGGGGGGGGGGGGFGG@7<CA@FGG8,CFCCF<CCB:69<C<B@9C@F9DFGG,,,,9,5,6C6@,,84A4@,4,,:,,,,::448:7B8+43>F<,,,,,,,,,3,,7+3@8++,,8@+,8+),,7*,5,3,35,*4@;,3>,,?*,***1**4,**,**,,*(22/*+.*)++)0*(*.32);7;:)))(.((),/*))+,)).-)2.7))-*-+)***
@M03495:532:000000000-M42H9:1:1119:16304:4507 2:N:0:ACAGGAAA+TAGACAAT
ATATTTTGCCGTTGATAAACCAGCCTCCCTGTGATCGTTATCTTGCTCTTTCTGTCGTCAACGAATTTACTAATTCCAAAGCTCACATGCTGACAGATCGGAAGAGCGTCGTGTAGGGAAAGAGTGTATTGTCTAGTGTACATCTCGCGGACTGCAGTAGCCTGAAAGAAAAAAATGGAACACCAATAGGCCTTGTACTGTACGCATCGACGAGTATCTTCACCTACTCATGCTTTACCCCTAATTGTTCG
+
CCCC<EDGGDFFBFGGGFGF?CFFFFEGGDFFGFF9FGCF@FEG9ECE9E@ECFFF<CC<CG>D,B,6,CCFFDF@FFE,64,EFE8FGGG9?F9<EFGG=FECE8EFEGCF,4=<F:4AE<<A5A,:9FB;;,E9FD,,,,,AE3,+4++@+0,,8*,3@,6303>9D8?,,3=,+,,,,,,4+3,+35+,,+)5?++7@C60****),)**)3*+*++4*;0*A(*)**11+7**1*(2//(+)11++*
@M03495:532:000000000-M42H9:1:1119:21494:4549 2:N:0:ACAGGAAA+TAGACAAT
ATATTTTGCCGTTGATAAACCAGCTAATCCTGAAAAAAAAATCAAAGCTAAAAACTACAATGCTAAGACCACGATGTGACTGCTATCAAAGTTAGATATATATGTAAATTATTCATCTGTCAAATCCTAGAATTATATCATACCTGCTCCAGCAATCACGACCTGTAATGGTTTAGTGGGTTGTTCACTGTTTCTGAAAAATGAAGATAGTTGTCCAGCTTCCAAAAAGTTTATTGTGTTTTCTAGTGGAG
+
CCCCCGGGGGGGGGGGGGGGGGGGGGGGGGGGGGGGGGGGGGGGGGFGFGGFGGGGGGGGGGGGGGGGGGGGGGGFGGGGGGFGGGFGFEFGGGGGGGGGGGGGGGGGGGGGGGGGGGGGGGGFGGGGGGGGGGGGGGGGGGGFGFGGGGDEG:45,:ECGGGGFGGGGGGGGFGGGGGFGGGGFGGFGGGGGFEGGGGF)=DFFFFGFGFFGFFG?EF68CA=CACCDFE@AFC=A59@FFF=F/,*/;7
@M03495:532:000000000-M42H9:1:1119:24959:4592 2:N:0:ACAGGAAA+TAGACAAT
ATATTTTGCCGTTGATAAACCAGGGACTCAGGCTCCAAAGCTCACATTCTGACAGATCTGAATAGCGTCGTGTAGGGAAAGAGTGTATCGTCGAGTGTAGATCCTGGTGGTTGCTCGTGCATTAAAAAAATATACACATCCTCCCCCACGATCACGCTTGTCTCACTCTAGAGCACTCCTATGAGTGAGTCGTGAACATCAATACCTGGCATTACTCGATCTTCGCGACCGCTTTCACACATTCTTATCCA
+
CCCCCCEGGFGGGGFAEFGEGGCGEC<,CFGGFDCFGGGGD,@6CFF@<CEF9CC,CC,,,6;C;@7,,@6,BCE<@E@,@,EF<FFC,C8F+=@F7E?,:,,,,,,4:,8,79,,84,+9A,99,,,6:,>,49C,,99,44A+1+++++33),+,)++3,,6+8,,7@=,6==,+,,7,,,,,32=,5=+3+)0<++,0*++*3+*)3)4:*3+1)*/*/+*))()//(2()()))3/*)))1)+11++
@M03495:532:000000000-M42H9:1:1119:12132:4622 2:N:0:ACAGGAAA+TAGACAAT
ATATTTTGCCTTGATAAACCAGCTAATCCTGAAAAAAAAATCAAAGCTAAAAACTACAATGCTAAGACCACGATGTGACTGCTATCAAAGTTAGATATATATGTAAATTATTCATCTGTCAAATCCTAGAATTATATCATACCTGCTCCAGCAATCACGACCTGTAATGGTTTAGTGGGTTGTTCACTGTTTCTGAAAAATGAAGATAGTTGTCCAGCTTCCAAAAAGTTTATTGTGTTTTCTAGTGGAGG
+
CCCCCGGGGGGGGGGGGGGGGGGGGGGGGGGGGGGGGGGGFFGGGGGGFGG9FFG9CFFFGGF<<<<FFFGCGGGFEFCFDFC<FB<FGFGGGGGGGGFFGGGGGGGGFGGGGFGGGGGGGGGEGGGGGGGFGFFFFGGGGGGGGGGDFDFF=395,5+AEGGGC9CDGGFDGGGGGG?EDEGGFGFGGFGGGGFGGGGD5A?F<@FGF=DFC=<CFFFFFFFE5AC5FECA@;7;*:FC5AEFFE,)A>C
@M03495:532:000000000-M42H9:1:1119:15798:4642 2:N:0:ACAGGAAA+TAGACAAT
ATATTTTGCCGTGATAAACCAGAGGACTCAGGCTGGACCAAAGCTCACATGCTGACAGATCGGAAGAGCGTCGTGTAGGGAAAGAGTGTATTGTCTAGTGTAGAACTGGGTGGTCTGCGGGAGGTTAAAAAAAAAACACAGATCGTGATAGAGCCTGCGCGACGCGGCAACTGACAAATGGTTAAGCGCATGAGTCTATAACTGGACGCGACGACGCTCTGAGCAGCGCCTATAGCACTAGTCACTCCGTG
+
CCCCCGGGGFGGGGGGGGGGGGGGGGGFGGGGGGGGGGGGGGGGGGGFGFCGGGFGGGF,CFBF@FDFFG:6@@FGGEFGGGGG8ECFGFGGGEF<FFG,C,9?,:,,,A9,=?,,,9+++++++9C,A,9@4:>8+,3:,@9,@@,,8+,3,1,,8)5;8+**3*****4,,5,,+41,,4,44++/*:**0*12+33+7@++/=AD0*(0*(.))-.)*)*())(0)((*)*))))25*)))*)+(/**
@M03495:532:000000000-M42H9:1:1119:21489:4712 2:N:0:ACAGGAAA+TAGACAAT
ATATTTTGCCGTTGATAAACCACCCTCCCTGTGGTCGTTATCTTGCTCCTTCTGTCGTCAACGAATTTACTAATTCCAAAGCTCACATGCTGACAGATCGGAAGAGCGTCGTGTAGGGAAAGAGTGTATTGTCTAGTGTAGATTTCGGTGGTGGCTGGAGCATTAAAAAAAAAAAAAAAGACAGATTGTAGATCATCGCTCCGTCTAATAGTGTGAAGCATAATGTACTACCTATTCTACTGTCTCAGTGA
+
CCCCCGGGGGGGGGGGGGGGGGGGGGGGGGGGGGGGGGGGGGGGGGGGCFGGGGGGGGGGGGGGGGGGGGGEFGFGGGGGFFGGGGGG@FGGGGGGGGGGGGGGDGGGGGGGGGGGGDFGGGGGFFGGGGG,9,C=FA,,,,,,,39C4=+++0,,4),,6=6@=36=E6CGEE+**1*6*,1,1,,*,,+,5+)+42*,-))0))2+*51++)++1)//;)0))31++/)*)+)1))3.+)))+)1)+2+
@M03495:532:000000000-M42H9:1:1119:5055:4750 2:N:0:ACAGGAAA+TAGACAAT
ATATTTTGCCGTTGATAAACCAGGACTCAGGCGGACCAAAGCTCACATTCTGACAGATCGGAAGAGCGTCGTGTAGGGAAAGAGTGTATTGTGTAGTGTAGAACGCGATGGTGGGCGGATAATTAAAAGAAAAACAAGCAGCTGTCATTCATGTACTTCAGCCTCTTGCAGATTACATGGATGAGTATGACCAGCCTGTTGACTACAATACGAGAATTGACTGACAGTGAGTAGTGATAGGGTAGGATGCG
+
CCCCCGGGCFGGEFGEGGFFGGFCFGGE@CFFGGD:+FFDFFF<,C<<,<C@,<<FEEF,BB,+,:,+8B7+BCF,EF,,CE,,CECF,,<,,:,A54,CFF,9+8>+88::,B+9++@++5,5,,,7,+3,3,+6,,,8,,6,3@D,,+,,,*8,8;,,,,,,+,3,,4,,33,,+,,,,7,,,7@9,754,;>*002:=9*++*)2*462*//****++*+.(6.86))+)1.())+.0(((2/+)**2
@M03495:532:000000000-M42H9:1:1119:17665:4755 2:N:0:ACAGGAAA+TAGACAAT
ATATTTTGCCGTTGATAAACCACCCTCCCTGTGGTCGTTATCTTGCTCCTTCTGTCGTCAACGAATTTACTAATTCCAAAGCTCACATGCTGACAGATCGGAAGAGCGTCGTGTAGGGAAAGAGTGTATTGGCTAGTGTAGAGAGCGGTGGTGGCCGGTTCAAGTAAAAAAAAAAAAAAGTAAAAAGATGAGGATGTAGACAACAGTACATGATTTAAAATCTGGAAAAGTGATAGTGCGAGATGAAGAAA
+
CCCCCGGGGGGGGGGGGGGGGGGGGGGEGGGGGGGGGGGGGGGGGGGADFGGGGGFGGE8FGGFGGGGGGGGGGGGGGGGDGGGGGGG9FFGGGGGGGGGGDGGGGGGGGGGGFGFGGGGGGGGFFGGFGD,,9CED,@,,,,,4+6C>8>@A),,813++,,,+9=,@93C+@5@99**,,,,52*/,,1,,*(*2+44*1)))21+.+)++)+++11++.1))+(*)()11;))))+(*((,2)0)**2
@M03495:532:000000000-M42H9:1:1119:8543:4816 2:N:0:ACAGGAAA+TAGACAAT
ATATTTTGCCGTTGATAAACCACCCTCCCTGTGGTCGTTATCTTGCTCCTTCTGTCGTCAACGAATTTACTAATTCCAAAGCTCACATGCTGACAGATCGGAAGAGCGTCGTGTAGGGAAAGAGTGTATTGTCTAGTGTAGATATCGGTGGTGGGCATATCATTAAAAAAAAAAAAAAAAACGACATAGATAGCAAGAGTCAGCTCAAAAACAGACATAGAAACTATGATCATACGATGCACTAATGGAGC
+
CCCCCGGGGGGGGGGGGGGGGGGGGGGGGGGGGGGGGGGGGGFFCGGFFFGGGGGGG<FGGGGGGGGGGGGGGGGGDFFGGFFFGGGGCFGGGGGGGGGGGGGGGGGGGGGGGDGCFGGGGGGGFGGGGG9CABEFF9E9,,9,9=++46+8A)+A,0,,,3,E=A;EFGG8B+>C5***1*4**/*0,,+1,+*+*0*+)11)+)**)+/0*(.*;1+/1)+,/+.+31)4)*),(,9-*.-)*)+)*02
@M03495:532:000000000-M42H9:1:1119:22489:4853 2:N:0:ACAGGAAA+TAGACAAT
ATATTTTGCCGTTGATAAACCAGCTAATCCTGAAAAAAAAATCAAAGCTAAAAACTACAATGCTAAGACCACGATGTGACTGCTACCAAAGCTAGATATATATGTAAATTATTCATCTGTCAAATCCTAGAATTATATCATACCTGCTCCAGCAATCACGTCCTGTAATGGTTTAGTGGTTTGTTCACTGTTTCTGAAAAATGAAGATAGTTGTCCAGCTTCCAAAAAGTTTATTGTGTTTTCTAGTTTAG
+
CCCCCGFFDFEFGG8FEG<E,,C@8FFGFGGF,;C<F7F7:<6<<F9<FFE,CFCF<@,EEDFCGFDF@8<F,@6AEC9EECDF9,C,=?E,AE9FF<BFFFGFD<5BBFFGFECBEECGB,9,C,EDFFFEEFFGF,@,EE899@EF,69,93,,9:D>,@8CDC,=@AFGGGEGF8?,@D+=1,,?9ADDD9DGFD7A5DDD7012:,;C,;A8<C9AA*9A79)3@ECEFCC*;>7@C)2>B*=*+++
@M03495:532:000000000-M42H9:1:1119:25862:4876 2:N:0:ACAGGAAA+TAGACAAT
ATAATTTGCCGTTGATAAACCACCCTCTCCGTGGGCGTTATCTTGCTCCTTCCGTCGTCAACGAATTTACTAATTCCAAAGCTCACATGCTGACAGATCGGAAGAGCGTCGTGTAGGGAAAGAGTGTATTGTCGAGGGGAGAGATCAGTGATGGCCGTAGTTATTTAAAAAAATAACATTCTGAGTATAACCAGCATATTTAGCATAAAACTAAAGATAAAGACAAGTGAGTGTTGTGGCAGCGTTATTAG
+
@BB6-CC@@CFG-,:CCCF,,=66BF<6C,6:CF+677@6,CC,6@6E<FEE,6,6@FFCF,6::A,66CCF@C,,,9CF@4,6@E,B,AEFGFA??5,4@FGGFD,@>F=CFB,<CCFGF8=F<F,?,C@C,++4++++6>++36,,C+,:,*,,+16+3,83+9,,77,+43E,3E,,,,2,,7,2,75<6*)9+++,*++4++956,6*5)/0BE++1*18(2(4+/*,*+*/((*(*(/(*(*(2++
@M03495:532:000000000-M42H9:1:1119:19138:4940 2:N:0:ACAGGAAA+TAGACAAT
ATATTTTGCCGTTGATAAACCAGTCAGGAGTCCAAAGCTCACATGCTGACAGATCGGAAGAGCGTCGTGTAGGGAAAGAGTGTATTGTCTAGTGTAGATCTCGGTGGTCGCCGTATCATTAAAAAAAAAAAAAATAAAATGAACGGAACACAATAGTGACTTCTACAAATGCATTCTAGCGCTGAAGTCCATTGCATTCAGACATGTCATACCCTTCTCTTAACTGTCTCTGTGCACTCAATACATATCGA
+
CCCCCGGGGGGGGGGGGGGGGGGGGGGGGGGGGGGGGGGGGGGGGGGGGGFFFFG<FGFF@FGFCF@CFGEGFG8FEECGGGGGGG<BFFGGG@B,,C??FG8FCFCF,>7=>+,9?B99,:,9?CFGGDEG:+8,C,3,,,79,+++++8,+*,,7*,,,,5,+7,,7,7@>,3@2,,,**4*4<,+,5+,5+*+55+,*+2/=6+=*,*+,0**6*+++)+)7+1/1)/+)+)9))2(*./)*)+.3**
@M03495:532:000000000-M42H9:1:1119:15078:4946 2:N:0:ACAGGAAA+TAGACAAT
ATATTTTGCCGTTGATAAACCAGCTAATCCTGAAAAAAAAATCAAAGCTAAAAACTACAATGCTAAGACCACGATGTGACTGCTATCAAAGTTAGATATATATGTAAATTATTCATCTGTCAAATCCTAGAATTATATCATACCTGCTCCAGCAATCACGACCTGTAATGGTTTAGTGGGTTGTTCACTGTTTCTGAAAAATGAAGATAGTTGTCCAGCTTCCAAAAAGTTTATTGTGTTTTCTAGTGGAG
+
CCCCCGGFFFGGGGFGGGFGGGGGGGGGGGGGGGGGGGGGGGGGGGGFFG9E<ECGGFCFFGGGGGCGFFGGGGGGGGGGGFGGGGGGGFGGGGGGGGGGGGGGGGGGGGGGGGGGDCCGFGGGGGGFGGGGGGGGGCGGGGFFGGG8FFC8A:9:?:FEGGGGGGGGGGGGGGGFGGGGGGDGGGGGF8@FGFCGGGGGFFFFCFFG@9CCFCFFFEFFFC6>5<CF>@ABAFA;A@GFG=C;@/=ACF>
@M03495:532:000000000-M42H9:1:1119:7587:5004 2:N:0:ACAGGAAA+TAGACAAT
ATATTTTGCCGTTGATAAACCAGTCAGGAGTCCAAAGCTCACATGCTGACAGATCGGAAGAGCGTCGTGTAGGGAAAGAGTGTATTGTCTAGTGTAGATCTCGGTGGTCGCCGTATCATTTAAAAAAAAAATAAACGAAAGTGAGAGGTTGACACTACATGGTCGTCAGCACAGACGTGACGTAGATACTACAGAAGCTTAGACTGTTGACTCGGAACATCAGCTGATAATCGTCAGCACCACGTCAACAA
+
CCCCCGGGGGGGGGGGGGGGGGGGGGGFFGGGGGGGGGGGFGGG?FEFFGGGGGGGGGEEGGGGGFEEGGGGGGGGFEEGFFG9CEE6CFGFGFGGFA,@A9,??4:8,8+?:=,4,?9E,5CFCGGCFEG,4,,,6>+@>33,,,8+,+,,,*8,,)6@,,3,+66+48<,,,,50+*,*5*3,*7+55+,,**3379,*2+*+//+*,*+4()))()0)01)*))*+))4()((()1(*(((*(1(*01
@M03495:532:000000000-M42H9:1:1119:20635:5017 2:N:0:ACAGGAAA+TAGACAAT
ATATTTTGCCGTTGATAAACCACCCTCCCTGTGGTCGTTATCTTGCTCCTTCTGTCGTCAACGAATTTACTAATTCCAAAGCTCACATGCTGACAGATCGGAAGAGCGTCGTGTAGGGAAAGAGTGTATTGTCTAGTGTATGTGCTGGTGGTCTTCGTGTCATTAAAAAACAAAAAGTCACTTTCTAATCATGACTCTCGCTGCGTATCGATTTTGAGCATATCCATTTTATTTTGTCCTGTCTGACTACT
+
CCCCCGGGGGGGCFGGFGGGFGGDGFGCGGFGGGG<CFGGGDGG9<F9<EFGGGGD<CCFCE@D7FCC,CF<FGFG9EA,CEFGGGGF9EGG9FEGGGFGGGE@FEGD@FEGGEFB<=<E49,AF9FGFFF;AFEEF,@A;,9,,,9,964+,0,,A)+6,,,46E9;>=+6@,,1+6@,,,7,7E,9>,+,,2)+++++1+******0*13,1++*)39**+**+*=+/2,/+**0*+**1)8+>,*+*4
@M03495:532:000000000-M42H9:1:1119:18926:5056 2:N:0:ACAGGAAA+TAGACAAT
ATATTTTGCCGTTGATAAACCAGAACCATCCAAAGCTCACATGCTGACAGATCGGAAGAGCGTCGTGTAGGGAAAGAGTGTATTGTCTAGTGTAGATCTCGGTGGTCGGCGTATCATTAAAAAAAAACAAAAAAAAGACCAACATCGTCTGTACATTAGTCTAATAAAACCGAAACAGAACTCGATTCGCACCACTCTGCCACCATTTTATTATAATACTTTACATTAAGTGTCACTGCTTCTGCTGTATT
+
CCCCCGGGGGGGGGGGGGGGGGGGGGGGGGGGGGGGGGGGGGGGGGGGGGGFGGGGGGFGGGGGGGGGGGGGGGGGGGGGGGGGCCFFFFGFFC,?BEGFDFBEC7,@+@@7+8EECF<,EAEGEEC+=48,4+333+,8,,++,,+8,++8,5,3,*,7;A97+@39,,**5*519:<,1,:1,,,+1*2***0**++,*2/)/*1+)+/1+/+@F)+++)+1)+)++/)1.1).))*)2))1+.0/+++
@M03495:532:000000000-M42H9:1:1119:5722:5061 2:N:0:ACAGGAAA+TAGACAAT
ATATTTTGCCGTTGATAAACCAGGGACTCAGGCTGGACCAAAGCTCACATGCGGACAGACCGGAAGAGCGTCGTGTAGGGTAAGAGTGTATTGTCTAGTGTTGATCTCGGTGGTAGCCGTTCTCATTAAAAAAAAAGAATAGGTCAATGTTACAATACACATAGCTTCATGGGAGGCTACAATGTCTACCACCTGATATGTACCCATGATGGACGATACCGCACATTGACTGTATCAGTTGCAGGTTCCTT
+
CCCCCGGGGGGGGGGGGGGFGGGGEGGFFFFGGGGGGGGGFGDC,;F6EEF<+@FFBFG,:C@6+@EG8F+8@FGAEFC:6BF9CE,AFFFGGEDE<CCAE54CF,:5A++@BF,,9,8?+:+,5A,,9A,9+46+++63,,,,,6,,,+3,9*,:95,,3,,,+3,,,7,,+,++04<,,,74,,2;,,*,5*)0+22=>C>+**/*.,*/,)))22)))(/(.29+1.)+)+))))+1+1))*(+/*+1
@M03495:532:000000000-M42H9:1:1119:20400:5080 2:N:0:ACAGGAAA+TAGACAAT
ATATTTTGCCGTTGATAAACCAGCTAATCCTGAAAAAAAAATCAAAGCTAAAAACTACAATGCTAAGACCACGATGTGACTGCTATCAAAGTTAGATATATATGTAAATTATTCATCTGTCAAATCCTAGAATTATATCATACCTGCTCCAGCAATCACGACCTGTAATGGTTTAGTGGGTTGTTCACTGTTTCTGAAAAATGAAGATAGTTGTCCAGCTTCCAAAAAGTTTATTGTGTTTTCTAGTGGAG
+
CCCCCGGGGGGGGGGGGGGGGFGGGGGFGGGGGGGGGGGGGDGGGGFGGGGGGGGGGGFGGGGGFGGGEFGGGGGGFGGGFEFEDFFFGGGGGGGGFGGGGGGGGFFDGGGGGFGAFGFFAFFGFFFFFFGGGGGGGGDFGGGCDFFDEDDGD=E?9:EEEGG>?9;FEGGGG@BF9,=EEEGGGGFFF,CAGFFDGGFGBDFCFAFGEGEFEEF+?CFFFE99EFDFBEAEAFF*;7CFGFF=2*=C>**
@M03495:532:000000000-M42H9:1:1119:13678:5090 2:N:0:ACAGGAAA+TAGACAAT
ATATTTTGCCGTTGATAAACCAGGACTCAGGCTGGACCAAAGCTCACATGCTGACAGATCGGAAGAGCGTCGTGTAGGGAAAGAGTGTATTGTCTAGTGTAGATCTCGGGGGTCGCCGGATCATTTAAAAAAAAAAAAACAAAAATATCAAATAGGAGCACCTGCACAGAATACGACGATCCATACTCGATGTGAACCGCAAGGACATAGCGTACGTCATCGTGAGGAGCATCATGCCCGAAGACGTCTCA
+
CCCCCGGGGGGGGGGGGGGGGGGGGGGGGGGGGGGGGGGGGGGGGGGFFGGGGGGGGGGGGG>F+@FGGGGGGGGGGGE8FGGFGGCGGGGF,FDFGGC?F9C,,:?8<++@F++++++6+8,,C,C,C?FC7+@+5@5*6,5,3@7332,,,*,,2)6*4,2,06,,,55,64**)*/:5*0+2*1****+0+.1:*):())).))2.<).:,))0())0(0(()()0((+))))-.*3)(((2(2(***
@M03495:532:000000000-M42H9:1:1119:24612:5118 2:N:0:ACAGGAAA+TAGACAAT
ATATTTTGCCGTTGATAAACCAGCTAATCCTGAAAAAAAAATCAAAGCTAAAAACTACAATGCTAAGACCACGATGTGACTGCTATCAAAGTTAGATATATATGTAAATTATTCATCTGTCAAATCCTAGAATTATATCATACCTGCTCCAGCAATCACGACCTGTAATGGTTTAGTGGGTTGTTCACTGTTTCTGAAAAATGAAGATAGTTGTCCAGCTTCCAAAAAGTTTATTGTGTTTTCTAGTTGAG
+
CCCCCGGGGGGGGGGGFGGGGGGGFFGDFGGGGGGGGCGGCGGFGFAFGG<@FFEFFGCFFGGG9EF9FFEFGGGDFEGGGGGGGGGFEGGGFGGGGGGGGFGGGGGGGGDEFFGGGGGGGGGGGGGGGFGGGGGGGGGGGFGAAEFGEABBGD4:=8>@CEEGGGGGGGGGGGGGGGGFEEGEFGGG9EGG8CEGFFGGFDFFFFFF:@EFGEFDF@?AB6?EFFF598>CEFFEECFF4>4E:E5*22*
@M03495:532:000000000-M42H9:1:1119:7125:5119 2:N:0:ACAGGAAA+TAGACAAT
ATATTTTGCCGTTGATAAACCAGCTAATCCTGAAAAAAAAATCAAAGCTAAAAACTACAATGCTAAGACCACGATGTGACTGCTATCAAAGTTAGATATATATGTAAATTATTCATCTGTCAAATCCTAGAATTATATCATACCTGCTCCAGCAAACACGACCTGTAATGGTTTAGTGGGTTGTTCACTGTTTCTGAAAAATGAAGATAGTTGTCCAGCTTCCAAAAAGTTTATTGTGTTTTCTAGTGGAG
+
CCCCCGGGGGGGFGFFGGGFGGGGFGGAFFGFGGGGFGGG:FGGFG,CEFFFFGGGFGC,CFGGDECFCFEDEFEFGGG<CFFACF<F9FGGGCG<FGGGGCFEDFFGGGGGGFGGGGGFGGGGCEG?EBFAEDEFGGEGGGD,CA8FFFG,,8A,91>C>ECEFFFCFFFG;DG9?D8ECEGEFGGGG9EFFFEGGF7EDFF?@5BGEEEFDEF8C@AFFA*1;+8**3;70BE5E7CB;@CF=<:***3
@M03495:532:000000000-M42H9:1:1119:8973:5129 2:N:0:ACAGGAAA+TAGACAAT
ATATTTTGCCGTTGATAAACCAGGGACTCAGGCTGGACCAAAGCTCACATGCTGACAGATCGGAAGAGCGTCGTGTAGGGAAAGAGTGTATTGTCTAGTGTAGATATCGGTGGTCGTCGTATCATTAAAAAAAAAAAAAATGAAGTATTGTCAGCTTAGATTAGACATGAAGACAAAAATGAGCAGCAACTAACACTAGGTGAAAAAACTGATGAGTAGAAGGTCTGTGTAGATCGATAGAGAGGAGCACA
+
CCCCCGGGGGGGGGGGGGGGGGGGGGGGGGGGGGGGGGGGGGGGGFGFGFGGGGGGGFGCFGEGCFGGGGF@CFGGGFG@FFG86@9CEAEGG9FGGGGGGAA@?95,8@=?FC,@+=>>,44C,5;FFGFEF7C77@6+38,E9,,9,+,,35,,,*6<,,,,+,,,6,37@,,4*,*,,7,,<=,0,,*,23.3***,**+*+0)2(,0*,*4*+/3++))()+(3+1121+)/(45(+1),*(*,**0
@M03495:532:000000000-M42H9:1:1119:23266:5139 2:N:0:ACAGGAAA+TAGACAAT
ATATTTTGCCGTTGATAAACCACCCTCCCCAAAGCTCACATGCTGACAGATCGGAAGAGCGTCGTGTAGGGAAAGAGTGTATTGTCTAGTGTAGATCTCGGTGGTCGCCGTATCAATCAAAAAAAAAAAACGTAGAGCAACAGAGTTTTCCTGCGAGCTCTAACTCATCATATTCCATTCAGATATGGATTCCGTATCATGCAACAATCATGGTGAGAGATTACACTCACTACTGATCCCACGTGCAAAGA
+
CCCCCGGGGGGGGEGGGGGFGGGGGGGCFGFGGGGFGFGGGFGF<EFFFGFGGGGEDGGFFCEE@@:6EFCDGGFFFGGF,@,,6:CEFB@<9,,9,?AD77=+4,@7?F:+,,5,C,,C?F+F>6+4@+6+8A,+7;,,,,,,,,3,,+C,C)+8+)+,7,,,+,,75,3<33,,+5,,,,,2,,5+,,*22*04*0+,/+14/))0(401,*++)/))+)+/)*/2).)+(+))))+(*(((2(*.+**
@M03495:532:000000000-M42H9:1:1119:23111:5169 2:N:0:ACAGGAAA+TAGACAAT
ATATTTTGCCGTTGATAAACCAGCTAATCCTGAAAAAAAAATCAAATCTAAAAACTACAATGCTAAGACCACGATGTGACTGCTATCAAAGTTAGATATATATGTAAATTATTCATCTGTCAAATCCTAGAATTATATCATACCTGCTCCAGCAATCACGACCTGTAATGGTTTAGTGGGTTGTTCACTGTTTCTGAAAAATGAAGATAGTTGTCCAGCTTCCAAAACGTTTATTGTGTTTTCTAGTGGAG
+
CCCCCGGAFDFGGGGGFEFCFGGDGFGFFCAFGGGFGCFGGGGCEF9CFG<FFGGCFCDAEFG@FEFFCFGDFEGGGGAEGF@EAF<FFFGG9FGGDDGFFFFGGFGFGGGFGGGGFCGGGGCAFGGFG,EEF;AF9EGAFGFEFCGGGFG=<:,,:0@CCGGGGG=FFG,,7,@;FDF,@>CGGGGGDGF:@EBFCFGGDF9BDFFGA3;C7CAF7@5;CC9A7+:**0:18@EEFCC:F=*65*2**;7
@M03495:532:000000000-M42H9:1:1119:23772:5173 2:N:0:ACAGGAAA+TAGACAAT
ATATTTTGCCGTTGATAAACCACCCTCCCTGTGGTCGTTATCTTGCTCCTTCTGTCGTCAACGAATTTACTAATTCCAAAGCTCACATGCTGACAGATCGGAAGAGCGTCGTGTAGGGAAAGAGTGTATTGTCTAGTGTATAGCTCGGGGGTCGCCGGAGCAGTAAAAAAAAAAATAAATAACGAAAAGATCACACGCTACTCTGGACATGTGTCCAGTGTGCCATAGACGCCATTCGCCGCTACTATGAG
+
CCCCCGGGGGGGGGGGGGGGGGGGGGGGGGGGGGGGGGGGGGGGGGGGGFFGGFGGGGGGGGGGEGGGGGGAFGGGGGGGGGGGGGDFEFGGGGGGGDFCGGGGGGGEFEGGGGGGGGGGGGGGEFGG,F;:A,CEA=;,,9,94=4++++++16+3)+38633=9,2E>88>:*,+,,,4,,****2+/*0+;7*))**(*)++)/*)5)1+)+++)1**.*))*))*)(*()())-*()-(())+)***
@M03495:532:000000000-M42H9:1:1119:11932:5208 2:N:0:ACAGGAAA+TAGACAAT
ATATTTTGCCGTTGATAAACCAGGGACTCAGGCTGGACCAAAGCTCACATGCTGACAGATCGGAAGAGCGTCGTGTAGGGAAAGAGTGTATTGTCTAGTGTAGATCTCGGTGGTCGGCGGATCCTTTAAAAAAAAAAAATATATTAATAGTCTAAGAGGACATTAAACACTAAACAAGATCACGACGAGTAATCTGCGACACAAAACTCGACTACAACGACCACAGACATACCAATCTTATACACTCGGAG
+
CCCCCGGGGGGGGGGGGGGGGGGGGGGDGGGGGGGGGGGGGGGGGGGGGGEFGGFGGGFGGGEGGGFGGGGGGGGGFFGEFGGGFGGGGGGGGEFDGGGFF95E<ABA@@BCF=,++4@+88@,7C,?,AEEFCEE=6+,,3,,5,8,,+7,8*,:,*,,*,,,2,32,@,,,245*,,2=,,***4)***,51*++2)*())))))*)*(0*()**))))()((0,0)))+(*))(.*)*)..*)*(/))
@M03495:532:000000000-M42H9:1:1119:10505:5247 2:N:0:ACAGGAAA+TAGACAAT
ATATTTTGCCGTTGATAAACCAGCTAATCCTGAAAAAAAAATCAAAGCTAAAAACTACAATGCTAAGACCACGATGTGACTGCTATCAAAGTTAGATATATATGTAAATTATTCATCTGTCAAATCCTAGAATTATATCATACCTGCTTCAGCATTCACGACCTGTAATGGTTTAGTGGGTTGTTCACTGTTTCTGAAAAATGAAGATAGTTGTCCAGCTTCCAAAACGTTTATTGTGTTTTCTAGTGGAG
+
CCCCCGGGGGGGGGGGGGGGEGGGGFGGAFGGGG9EF7FGGGF,CF@FFFF,<FF,99,,6<FF,@CFECE7FG7<FADCFGGGCCFACCGGFGDFGGGGGAAEGGGGGGGGGGGDFCFGGGGFBF8<F<FFFECF?EGGGF=EFF@A,6CB,:,,,5@8=EECGFGGFFA,>8DFD@D8CGG@DFFFFDE@D9CFG7?8DDFFFBFGEEC?,3<==@?A5AA7E?@398=C)==>EFGF*:A8F4=89CC
@M03495:532:000000000-M42H9:1:1119:9271:5283 2:N:0:ACAGGAAA+TAGACAAT
ATATTTTGCCGTTGATAAACCAGAGGACTCAGGCTGGACCAAAGCTCACATGCTGACAGATCGGAAGAGCGTCGTGTAGGGAAAGAGTGTATTGTCTAGTGTAGATCTCGGTGGTCGCCGGCTCATTAAAAAAAAAAAAAAGAAAAGAAAGAATAAATATGGTAATTGCTATGGACATACAGAATTATAGCTCATTGATGTGCTACTCTACACTGCCACTGACATATCTAACATACGCTGGAGACACCTGA
+
CCCCCGGGGGGGGGGGGGGGGGGGGGGGGGGGGGGGGGGGGGGGFFGGGGGGGGG9EDFGGGFEEGGGGGGFFGFGGGGGGGGFGGGGFFFGGGGGCGFGEGGG95:C??D:F7,,+8:F+++4,,:,??;E=@EC+B363+5,,18+,0,,6*,3,*373,,,+,,7,,,752,42,,,,52,,,,+,,2,,2*+24+,8++14+)**,*+,9**))/))))).+)++))+)+))/(1()(((*(*(**2
@M03495:532:000000000-M42H9:1:1119:23827:5289 2:N:0:ACAGGAAA+TAGACAAT
ATATTTTGCCGTTGATAAACCAGCTAATCCTGAAAAAAAAATCAAAGCTAAAAACTAAAATGCTAAGACAACGATGTGACTGCTATCAAAGTTAGATATATATGTAAATTATTCATCTGTCAAATCCTAGAATTATATCATACCTGCTCCAGCAATTACGACCTGTAATGGTTTAGTGGGTTGTTCACTGTTTCTGAAAAATGAAGATAGTTGTCCAGCTTCCAAAAAGTTTATTGTGTTTTCTAGTGGAG
+
CCCCCGGGFGGGGGGGGGGFGAFFGGGGGGGGGGGGGGGGGGGFFF<DFGGGFDGDEFFEEGEFCFCFEFDCCGGGGGGGF<8F<9FAEAFGGGGGFBAFGGGGGGGGGGGGGGGGGFGGGGGGGGGGGGGGGFGGGGDGFGGAFGGF9?FFD8A,43>EGGGC?AA;DGFGFGDFGGGDEEEGEEGCEGGGGGFGGGGGFFBFFFFF=3CFCEFGA@5A?EF<C+:9?@E@AAE@E*4@GD?6+*56?F4
@M03495:532:000000000-M42H9:1:1119:22795:5303 2:N:0:ACAGGAAA+TAGACAAT
ATATTTTGCCGTTGATAAACCAGCTAATCCTGAAAAAAAAATCAAAGCTAAAAACTACAATGCTAAGACCACGATGTGACTGCTATCAAAGTTAGATATATATGTAAATTATTCATCTGTCAAATCCTAGAATTATATCATACCTGCTCCAGCAATCACGACCTGTAATGGTTTAGTGGGTTGTTCACTGTTTCTGAAAAATGAAGATAGTTGTCCAGCTTCCAAAAAGTTTATTGTGTTTTCTAGTGGAG
+
@C@CCGGDFCFEFFFCEGGGGGGFDGGAFECFFFGGGGGGEGGFCGGCEFEF,CBCEE,CFFGEE,:EFGGDEGF7F9E9,@FFFG8FGGFEFGGGGFCFFGGF?E<FGGGGGGGGGFGGGGGGGGAFGE@FEGFGEAFFFF=FDE=BEDFF8095A>DEGC8@?CEGAFGGDFGFEGFEGCGCD@@DFGGDC=DFGFGGFGF+=<@80@CCFAA+=@AFFFFCCF@5?>AAAF7;AEG@9>EE+8=4**7
@M03495:532:000000000-M42H9:1:1119:19924:5366 2:N:0:ACAGGAAA+TAGACAAT
ATATTTTGCCGTTGATAAACCACCCTCCCTGTGGTCGTTATCTTGCTCCTCCAAAGCTCACATGCTGACAGATCGGAAGAGCGTCGTGTAGGGAAAGAGTGTATTGTCTAGTGTAGATCTTGGTGGTCCCCGTATCCTTTAAAAAAAAAAGAAGCTACAATAGGCGATGTGACGTTGACCATGATCTACTTCATACAGGGTGCAGCGACTAGCCATGGTATCATCTGCATGACGTCTAGTCGGCCTCTGCT
+
CCCCCGGGGGGGGGGGGGGGGGGGGGGGGGGGGGGGGGGGGGGGGGGGGGGGGGGGGGGGGGGGGGFGGGGFGEGGFGGGGGGGCE@FF<FCGGGGGGGGGGGGGA<A9FDFCB,A,,,9,,59+@C5,4A8++4,,,,,,9AFCEE:>8++3),,,*,6,37,+++++5,8,+41++4,4,7,2,,232+,,+*+*+**03**3@**-*(),(*4)(++1/1/*+*++/)0))/(/(+.;.((//0(**+
@M03495:532:000000000-M42H9:1:1119:22890:5374 2:N:0:ACAGGAAA+TAGACAAT
ATATTTTGCCGTTGATAAACCAGTCAGGAGTCCAAAGCTCACATGCTGACAGATCGGAAGAGCGTCGTGTAGGGAAAGAGTGTATTGTCTAGTGTAGATCTCGGTGGACGCCGTGTTTTTAATAATAATATAGGTAGCTCAATGCTTTTAATGGCCGGGATTTTTACAGCAGATCGTTTACTTTGAGAAAACTAGATTGTACAACGCAGTCCAACGCATTCTGAATACATTCTCATGGCATAATGGAATAA
+
CCCCBFGGCEFGGGGEDFGGGFGGGFF8EBGGGGGFGFGGGFDF?FF<6CFGCGGFEGGGFGGEGGGGGEC<EE,B8ECFFGCC,AC<6E<FG9@,B<,@?F,,BF7,,4+88@+A,,,+,,,,E,,,,5,9,,,4,,94>,,,,,9,9C4,,98,4)+++7,3DF,,,,,6@,,+6,=+,7@C,7+5,@C6,+*++52,*239@**0)*)3E*/;*)/*+;9**4*+**04*1***0*-*)08+0<*2*+
@M03495:532:000000000-M42H9:1:1119:11014:5383 2:N:0:ACAGGAAA+TAGACAAT
ATATTTTGCCGTTGATAAACCACCCTCGCCCTCCAAAGCTCACATGCTGACAGATCGGAAGAGCGTCGTGTAGGGAAAGAGTGTATTGTCTAGTGTAGATCTCGGTGGTCGCCGTATCATTAAAAAAAAAAACAAAATGACCAGATCGTGGAGCAGGATACATCACGACATAATAATACTGCCACATATATTCGACATGGATCGAACGCGCAGCATACGTGTGTGTACGTGTTACATAACTGCGTCTCATA
+
CCCCCGGGGGGGGGGGGGGGGGGGGGGGGGGGGGGGGGGGGGGGGGGG9FGGGGGGGGEDCCEGGGGGFG@FGGGGFGGGGGGGGGGGFFFGGGFEF,:,:@FFCF,@,,8::@44,,,5C9F9FEF7BFF8+,63,,,3,8,,6,,+6++3,03>+0,,37,,+3*4***,,,,,+7,,,5,5,,,2,,+,2******,.+))20))(3(0/:)2+7)/)/),())3.((+(*)).)*(*).(*(/4:**
@M03495:532:000000000-M42H9:1:1119:12578:5483 2:N:0:ACAGGAAA+TAGACAAT
ATATTTTGCCGTTGATAAACCAGGACTCAGGCTGGACCAAAGCTCACATGCTGACAGATCGGAAGAGCGTCGTGTAGGGAAAGAGTGTATTGTCTAGTGTAGATCTCGGTGGTGGCCGTAACAATGAAAAAAAAAATTAGACTCGATACAACTACGTAAGCATGTAAATTTAAATTAGTAGCTATACATGATCAAAGAATCATGAAAACAACGCTTAGGAATCACATGGGTGTGAGTGGTATCAGATCCAA
+
CCCCCGGGGGGGGGGGGGGGGGGGGGGGGGGGGFGGGFFGGGGGGGGFGFDGGGG9FGFFCF7CEFFFGGGGEGGD<C@BFEFCFFFFGGFFFG9FGFGGAEF9:?<F7,,>4,8,A+4++7?,E,,A5F:CG7>8,,@3>,7,8,8,3+,,,13388,,,6,,+9,75,37,,,,2275,3,773,+,,+7@+15+**,05<1++++-,)31)3**0*++0**(*1*/((*()11))*)+).1+)+/2**
@M03495:532:000000000-M42H9:1:1119:5005:5487 2:N:0:ACAGGAAA+TAGACAAT
ATATTTTGCCGTTGATAAACCACCCTCCCTGTGCGTTATCTGCTCCTTCTGTCGTCAACGAATTTACTAATTCCAAAGCTCACATGCTGACAGATCGGAAGAGCGTCGTGTAGGGAAAGAGTGTATTGTCTAGTGTAGATCTCGGTGGGCGCCGCTGCATTATAAAAAAAAAAATAAGAACTACAAACCTGTCAACATATATATATAAATGCAACCACACACAAATGATAATATATGCACATAGCAGCCAA
+
CCCCCGGGGGGFFFGGGGGFGGGGGGGGGGGGGGGGGGGGGGGGGGGGGFFGGGGGGGGEGGGGDFGGGGGGGGGGGGGGGGGFGGFGCFGAFGFGGGGGGGGGGGGD7:FFG9:<FFGGGGGGFGGCFFEFFDF;A9=A,4@,8C:4+++840+3+),,,7,@CFFD+@C8E*,2+7,,,,4,,,,*1=*,5+**44+,*114++4+/,*+,*1*)-)2)/)((+)++))+)+))))+)+)/)*)+(**2
@M03495:532:000000000-M42H9:1:1119:12330:5499 2:N:0:ACAGGAAA+TAGACAAT
ATATTTTGCCGTTGATAAACCAGCTAATCCTGAAAAAAAAATCAAAGCTAAAAACTACAATGCTAAGACCACGATGTGACTGCTATCAAAGTTAGATATATATGTAAATTATTCATCTGTCAAATCCTAGAATTATATCATACCTGCTCCAGCAATCACGACCTGTAATGGTTTAGTGGGTTGTTCACTGTTTCTGAAAAATGAAGATAGTTGTCCAGCTTCCAAAAAGTTTATTGTGTTTTCTAGTGGAG
+
CCCCCGGGGGGGGEGGGGGGGGGGGGGGGGGGGGGGGEGGCGGF?FGCGGGGGGGFFGCGGGG<EFEFGGGGGGGGGFGFGFDG9BFFGCGFFGGFGGGGGGAEGGGGGGGGGFGGGGGGGGGFGGFGGFFGGGGGGGGF;FGCEF:F=AFFGDEF858CEGGGGGGFGGGFGGGGGGGFEG6EFFGFEFGGGGEFGGGFFGFFFFAC*3;FA*+++:AFFF3:EFF:?C>AE9A;@CCCGFCEEEF=**9
@M03495:532:000000000-M42H9:1:1119:13735:5502 2:N:0:ACAGGAAA+TAGACAAT
ATATTTTGCCGTTGATAAACCAGGACTCAGGCTGGACCAAAGCTCACATGCTGACAGATCGGAAGAGCGTCGTGTAGGGAAAGCGTGTATTGTCTAGTGTAGATTTCTGATGTCGCCTTGTAGCTAAAAAAAATATATACAGTAGAAGCACGAGCAAACGCCGTGATTGTGTCCGCGGTAAATTGGATGGGGCGCGCGGAGACCGGAGTTACGCGGCGTAAAGCGTGCGCTTGCGTCGCTGTAGGTTGGAT
+
CCCCCGGGFFEFGDCGGFGGDFFGFF@FFFGGGGCEFGFCGGGCFFDC,;FAFFFCED<FFF7BF<@D@FFG@CF8CFCD,E@,8B7?F<F,56,CEA,,:,@<,5,5A,,:,:4,@,,,5,,,9,,955>C7,E,,44A;,,9,37,,68+88F+6),+6+6+6+,27,73,7++0+3>95,,2,4*7***1//8)))*(100.)))38)**()).(8))-*-9.,77((*-),((,)(14))*.+()**
@M03495:532:000000000-M42H9:1:1119:6110:5529 2:N:0:ACAGGAAA+TAGACAAT
ATATTTTGCCGTTGATAAACCAGCTAATCCTGAAAAAAAAATCAAAGCTAAAAACTACAATGCTAAGACCACGATGTGACTGCTATCAAAGTTAGATATATATGTAAATTATTCATCTGTCAAATCCTAGAATTATATCATACCTGCTCCAGCAATCACGACCTGTAATGGTTTAGTGGGTTGTTCACTGTTTCTGAAAAATGAAGATAGTTGTCCAGCTTCCAACAAGTTTATTGTGTTTTCTAGTGTAG
+
CCCCCGGGGDGGGGGFCFGEGGGFGFG,CFGGGGGGFGGGFFFEEFFGFG9EFFC<FEC@@F,6,C@E,CEEGGGGFFGGCEA9<F,EF9FEFEFGGGGGGGFFGGFFGGCGGGGGGGGGFGFGGGGGGCCGFCFGFDECFGGFFGEGGF:@,3,,93DCEE8+=AFGGFGGGGFGDGCGGDGGGGFDBEDDEF<?@FD98F?1D57CA3CEEEA7<86@:A?*;*1*38;=A6>EFCGFGFA*+226+=+
@M03495:532:000000000-M42H9:1:1119:5560:5548 2:N:0:ACAGGAAA+TAGACAAT
ATATTTTGCCGTTGATAAACCACCCTCCCTGTGGTCGTTATCTTGCTCCTTCTGTCGTCAACGAATTTACTAATTCCAAAGCTCACATGCTGACAGATCGGAAGAGCGTCGTGAAGGGAAAGAGTGTATTGTCTAGTGAAAGTCATGGTTGTCGCCAGATCACGAAAAAAAAAAAAACAATTGAAACTATTGTTCTGCAAGATACTTAATCTAATTTACATCATCAACAAGACACTGGTTACTTCAAGCAA
+
@CCCC9FFCGGGF;<FGGGFFGFGGGCFF8@ECCGEBBFGGFGFCGE,CF,CEEE@<F@6CFG8@E7E9F@9EFA<CFC,:FC,C@E<@FGCF@9ADFFG7CFGGEFCFGFGE,4<?EEGGCAADEGG?F;9@=A@FC,,9,@4,,,,96?B5)+++0,,,,,+63618888>65*09,,4,,5,,,+,,+5,=*+++22>4*++41+0,*1,*144*+419+//+)2*,,=()().(+)3.97+1+7*02
@M03495:532:000000000-M42H9:1:1119:7208:5577 2:N:0:ACAGGAAA+TAGACAAT
ATATTTTGCCGTTGATAAACCAAAGCTCACATGCTGACAGATCGGAAGAGCGTCGTGTAGGGAAAGAGTGTATTGTCTAGTGTAGATCTCGGTGGTCGCCGGATCATTAAAAAAAAAAAAAATAGAAAAAAATTAGGAAAGTCAACACTACTACGTGGACTGGTCCGCAATAAGCTACGTAAATCACTATCAACAGTGCACGCTGAGCGACGAGTGTGCCTCTACAGTATCTAGTGTTCTATGTACCTGAG
+
CCCCCGGGGGGGGGGGGGGGGGGGGGGGGGGGGGGGGGGGGGGFEGGCGGFGGGGDFFFGGGGGFGGGFFGGGGGDEFGGFFGCAAA,6E6<C@7=6@=@7+7@+,,:9,C<FGGGGGG@++,7,,3,6,33,8,,,,,,,,,,,,,8,+,,3**7,)*,,6,72,1*4**,,,21+,*,,,45,,,+,,+1,***3+2+)*))))0*(*(.*()1*)1**)02<@,*/-)+)*--))*.*)).*.+6***
@M03495:532:000000000-M42H9:1:1119:13217:5614 2:N:0:ACAGGAAA+TAGACAAT
ATATTTTGCCGTTGATAAACCAAAGCTCACATGCTGACAGATCGGAAGAGCGTCGTGTAGGGAAAGAGTGTATTGTCTAGTGTAGATCTCGGTGGTCGCCGTATCATTAAAAAAAAAAAAAAAACAAGGACGTAGCGTAACGGAGCAGTCACGAGAGAAATACCTGGTCAAAGTAGATATCGGTGTTCACACACGGACATGCACGGTAAGGATGTCATTCACCGCGCTCGAACTTTTCCAGCTGACAAGAT
+
CCCCCGGGGGGGGGGGGGGGGGGGGGGGGGGGGGGGGGGGGFGGGGGEGFGGGGGFGGCCFGGGGFEFGFFGGGG9FFGGGAF<,@CA@BEFCC@=,++@=+,4B,,C?EFGGGGGGGG@+883+,,,,3,+8+,++33+6+++***,,*,,*)*1*)4,,,,,+,,15,,,,12,14,,1******++++032.))))+.**1)).*6+)*3(02*)*/*)1-,),00(3*(84))-2)*(.(*(+-***
@M03495:532:000000000-M42H9:1:1119:26914:5624 2:N:0:ACAGGAAA+TAGACAAT
ATATTTTGCCGTTGATAAACCAAAGCTCACATGCTGACAGATCGGAAGAGCGTCGGGTAGGGAAAGAGTGTATTGACTAGTGGAGATTACGTTGGTTGGCGCATCATTTTTAAAAAAAACCACTTTGTAAAACCACTTCCCCTTACATCACATAAGTCTCCTTATAGGGCTCAGTCGTTCGCGTGCGCTCCTTGGAGCTATTCTTTTCTTATGTCTTTTTCTATATTCGCTTGTAGCCAGTACGCTTCTAT
+
<C9CCC@ECFFG;F8@FGGGGGGFG<FFGGFGGGGGGGCF8FGEFGG+,;CF7CF+@@+8,B<,6B6C,CCFCEE,,:CE,C,C<F<<,5?,9B8,,,4,+,+,8,,5,,,:A,C,>=+++A?,9A,,5,,4C+,+:4>F,,,,8@C,,+,8,*A,,0,3,3=;7;,,6,,6@,,2+4@,+@+@*5***43,5+)**0;,*++=++:+*,*+,1+++1+*)11**10+)/,*(0))).0(2)/()(1/+2+
@M03495:532:000000000-M42H9:1:1119:9131:5652 2:N:0:ACAGGAAA+TAGACAAT
ATATTTTGCCGTTGATAAACCAGCTAATCCTGAAAAAAAAATCAAAGCTAAAAACTACAATGCTAAGACCACGATGTGACTGCTATCAAAGTTAGATATATATGTAAATTATTCATCTGTCAAATCCTAGAATTATATCATACCTGCTCCAGCAATCACGACCTGTAATGGTTTAGTGGGTTGTTCACTGTTTCTGAAAAATGAAGATAGTTGTCCAGCTTCCAAAAAGTTTATTGTGTTTTCTAGTGGAG
+
CCCCCGGGGGGGGGGGGGGGGGGGGGGGGGGGGGGGGGGGGGGGGGCFGGGGFFEGGGGGFGGGGGFGGGGGGGGGGGGGGGGGGDGGGGGGGGGGGGGFGGGGGGGGGGGGGGGGGGGGGGGGGFGGGGGCCGGGGGGGGGGFGGGFGGF8E:9C,:FGGGGGGFGGGGGFGGGGGGGFGGGGGGGGCEFGGGFGGFDGDFFFF5=?7DEFFEAGF@FFFFFEEF@?>E>=;C@5E<FDGF48=6:*;9*
@M03495:532:000000000-M42H9:1:1119:11558:5687 2:N:0:ACAGGAAA+TAGACAAT
ATATTTTGCCGTTGATAAACCAGGACTCAGGCTGGACCAAAGCTCACATGCTGACAGATCGGAAGAGCGTCGTGTAGGGAAAGAGTGTATTGTCTAGTGTATATCTCGGTGGTTGGCGGCTCAATTATAAAAAAAAATTTCATATACTGCAGTCAGAAAAACCAGTTAGGACCCCGCCACGGGGTAGAGCCCCGCGACTCTACGATCCAAGTAGTCTCTCGCATGAGATACCTGTAGGACCACTGAGTCCG
+
CCCCCGGGGGGGGGGGGGGGFEGGDGGGGGGGGGDDF88EEEFCADGAFCFFGGFC<6C66@FFDFEFGEC6+69<CF,,9EACFGEDEFFAECA<?C,,:,BEE<?,:4@CF,,+4+++>4,59,9,,9A99+@++,@,,8,336,9E8F8@)C<@*3@=++,+8,,5,,4+++4*1*****14**;;E3**/()2))*)++))0./)3)++)111)1*)(),8*4**.60-/-:).*)*((.*.+.*C/
@M03495:532:000000000-M42H9:1:1119:15950:5712 2:N:0:ACAGGAAA+TAGACAAT
ATATTTTGCCGTTGATAAACCAGTCTCCAAAGCTCACATGTGACAGATCGGAAGAGCGTCGTGTAGGGAAAGAGTGTATTGTCTAGTGTAGATATCGGTGGGGGCCGGATCAGTAAAAAAAAAAAAAATATTCAAAACATTGAGCGAGCCGTACTAAACACAACATAGCATGACGCAGGTGTGGTGTGGATGAAGTATAGAAGGTACATGGCTACGTAGGTTCTAGCAATCCACTACTCAGACATGCGCAC
+
CCCCCGGGGGGGGGGGGGGGGGGGGGGDFGFGGGGGGGGGGGGGGGGDFGEFGGFFGG@CFGGGDFFGCFCCFFCEEFCFFGG9FEG<E@,,9,5F7@4?7+4++74+++44,C@F9FG7FEGECF3+,,,3,,387,,8,,,,8++3*3***0*,,)6,,6*6/,5,,5,,,,*4)**4,5*/*3***+2+5+7+++1+.28;)113.3()*))*0,))*-*-)*./0))2)/.(()*)*),(*)+-*))
@M03495:532:000000000-M42H9:1:1119:13133:5741 2:N:0:ACAGGAAA+TAGACAAT
ATATTTTGCCGTTGATAAACCACCCTCCCTGTGGTCGTTATCTTGCTCCTTCTGTCGTCAACGAATTTACTAATTCCAAAGCTCACATGCTGACAGATCGGAAGAGCGTCGTGTAGGGAAAGAGTGTATTGTCTAGTGTAGATCTCGGGGGTCGCCGTATCATTAAAAAAAAAAAAAACAAATAAATTAATAGATGCTCGTCTGTATATATAGAGAGGTAGTACGTGTGAATGAATGTTCCTCTACACATG
+
CCCCCGGGGGGGGGGGGGGGGGGGGGGGGGGGGGGGGGGGGGGGGGGGGGGGGGGGGGCGGGGGGGGGFGGFGGGGGGGGGGGGGGFG<FGFGGGGGGGGGGGGGGGGGGGG=FFGGGFFGGGGGGGGGGGGFFGGG;DC;,49@39A++8+31++3)+,43,;@CC7?>EGDG84/*/,,,0,,+++2+++++)++0+*(*))+1++12.3+/++)()*2)*.()())-)+)*).)-*)*)))*-+(2**
@M03495:532:000000000-M42H9:1:1119:14809:5746 2:N:0:ACAGGAAA+TAGACAAT
ATATTTTGCCGTTGATAAACCACCCTCCCTGTGGTCGTTATCTTGCTCCTTCAATTTACTAATTCCAAAGCTCACATGCTGACAGATCGGAAGAGCGTCGTGTAGGGAAAGAGTGTATTGTCTAGTGTAGATCTCGGTGGTCGCCGGCTTATTAAAAAAAAAAAAAAAAAAAAGAGCAAATATATAATGAGCCAATAAGTCCAAAAACCACGGACTGATAACATGGGATAGCTGCTAAGACTCTGCGCGAT
+
CCCCCGGGGGGGGGGGGGGGGGGGGGGEGGGGGGGGGGGGGGGGCGFGGGGGGGGGGGGGGGGGGGGGGGGGGGGGGGGGGGGGGGGGGGGGGGGGGGGGGEFFGGGGGGGGG?FGFGGGAFGGGGGE99,,4,,944>C>,4:+C+8++8C,*9,95=8EEEC>*@***1****,*,*3+++++1++++++**(2**++)++2+))2(*()*()1).***)*..)()0((+-*.).)0)26))*)1()1)
@M03495:532:000000000-M42H9:1:1119:19756:5778 2:N:0:ACAGGAAA+TAGACAAT
ATATTTTGCCGTTGATAAACCAGCTAATCCTGAAAAAAAAATCAAAGCTAAAAACTACAATGCTAAGACCACGATGTGACTGCTATCAAAGTTAGATATATATGTAAATTATTCATCTGTCAAATCCTAGAATTATATCATACCTGCTCCAGCAATCACGACCTGTAATGGTTTAGTGGGTTGTTCACTGTTTCTGAAAAATGAAGATAGTTGTCCAGCTTCCAAAAAGTTTATTGTGGTTTCTAGTGGAG
+
CCCCCGGGGGGGGEGGGGGGGGGGGGGGGGGGGGGGGGGGGGGGGGGGGGGGGGGGGGGGGFGGGGGGFGGGGGGGGGGGGGGGGGGGGGGGGFGGGGGGGGGGGGGGGGGGGGGGGGGGGGGGGGGGGGGGGGGGGGGGGGGGGGGGGFGFF:95,:DEGGGGDFGGGGGGGGGGGGGGGGGGGGGGGGGGGGFGGGGGFGFFFFFFCFFFCEFGFEFFFEFCCCD55@AFCFC=EFGFGFFFGFGFGF4
@M03495:532:000000000-M42H9:1:1119:20233:5785 2:N:0:ACAGGAAA+TAGACAAT
ATATTTTGCCGTTGATAAACCACCCTCCCTGTGGTCGTTATCTTGCTCCTTCTGTCGTCAACGAATTTACTAATTCCAAAGCTCACATGCTGACAGATCGGAAGAGCGTCGTGTAGGGAAAGAGTGTATTGCCTAGTGGAGAATCCGGTGGTGGTGGGTTGATTAAAAAAAAAAACAAAAGAACTCGATGCGCAGCTGGTGCCTATTACTACATGTCCCTGCAGTTACATATCGAAGAGTTGCACGGTCCT
+
CCCCCGGGGGGGFEFGGGGGGGGFEGC;F<EFGGGGGGDGFGFGEFFGEFFGGFGGGGF@FFFG@EFGFGG<FFEEGGFAEDAFGGFF,FFFCGGGGGGGGE:CFFGGGCGGGFFFGEFFDEFGGGEDGG=,A999A,>:E8,4,2+@+++44)86+)+++,73+772,++38C**0,,34*,,,,478,/*4*(/***477;8+++4*6/4+.++31**)/./7:)1+/)+)2(/((0.+)))*(*,*)*
@M03495:532:000000000-M42H9:1:1119:15563:5786 2:N:0:ACAGGAAA+TAGACAAT
ATATTTTGCCGTTGATAAACCAAAGCTCACATGCTGACAGATCGGAAGAGCGTCGTGTAGGGAAAGAGTGTATTGTCTAGTGTAGATCTCGGTGGTCGCCGGATCATTATAAAAAAAAAAAAAACGGCCTGTGGTGAAATAGTGTAACCAAGAGGCAGACTCTCAGAGTCTGCGGTACAAGCACCACACGCACGACGCGTTCACCCCCAGCATCCATCGTACAGTGACATACACACAAGCCTCGATACCAA
+
CCCCCGGCFFFGGDGGFGGGGGGGGGGFGGGGGGGGGGGGGGGGGGE:FGF@@FGFEGGD@C9:C<EF<FEEGGFGCFFFG<FF,B<BAB,@:CFF=:C:=+844=,,9,:CEF<=+4+>>++++++++++,,8,83,78,,338,,3,++,,),**)*,,65,*,,,6,=,,**1**5,,,,44A*6**)**),2)1)2(/01*))1(*(7+./96).)0,0))*-**).+5),(((*(*(((*(*(209
@M03495:532:000000000-M42H9:1:1119:18803:5808 2:N:0:ACAGGAAA+TAGACAAT
ATATTTTGCCGTTGATAAACCAGCTAATTCCAAAGCTCACATGCTGACAGATCGGAAGAGCGTCGTGTAGGGAAAGAGTGTATTGTCTAGTGTAGAACTAGGTGGTCGCCCGATCTTTAAAAAAAAAAAACACTTGACCTCACAGATAGCCGTGGACAGCTGGATGTAAGATCGGCCTGTGGTTACGCATGGGCATATACCTTCAAAGCAGTTCCGACTCGTACATAACGTAGCAACTGTGTGACACGACA
+
CC@CCGGGGEFFGGGGGGGGFGFGGGFDFGGGGGGGG@FFFGGGGGF8FFDFGGG7:C@F8+8@:F7FGF,:,,6,,BFFFF@FCFA,,5A,5B,<,,5,:EB=,4,++,,+8+>,,@?,9,:44+4444+3,,,,,6,9=,,,,,,3,68+6)++,1+,,,,,+,7773,,,+*****,4,@3:,***4*,*3)*2=+,1+1)*+4+(,(+4*4/)()2)/:(/+)+03(*(./)((*)+)()+)0())/
@M03495:532:000000000-M42H9:1:1119:5019:5825 2:N:0:ACAGGAAA+TAGACAAT
ATATTTTGCCGTTGATAAACCAGCTAAACCTGAAAAAAAAATTAAAGCTAAGAACTATAATGCAAAGACCACTATGTGACTGCTATAAGAGTAAGATATATATGTAAATTATTCATCTGCCAACTCCTAGAATTATATCATACCAGCATCATAAATAACGACCTGTAATGGTTCAGTGGTTTGTTCCTTGTTTTGGAAAAATGAAGATGGTTGTCCAGCTTCCAAACAGTTTATCTTGTTTTCTAGTTCAG
+
@6@8AF9C-,@CE7C,,C,;,CF,FDF,C6C<F@9@F@FG+C,;,;,,,;@,,,C,C,,<,,,,:,,:,6C,,9C@FBFA,5C,C@,,,,B@<E?9,5,A9A,5@E<,CAF9FF,,,A,,C?<,A?FGF,,4,,>EC9=E4E;,,,,,,6,,,3,,:0>?EE6>+4,@;@E;F,@,+,6,6@+6DC,+,3?==+)6=D76D6?DF+92*,01@00:;>FA@A***5)30;;:AC***3==>@7*5*,*+2+
@M03495:532:000000000-M42H9:1:1119:12190:5882 2:N:0:ACAGGAAA+TAGACAAT
ATATTTTGCCGTTGATAAACCAAAGCTCACATGCTGACAGATCGGAAGAGCGTCGTGTAGGGAAAGAGTGTATTGTCTAGTGTAGATCTCGGTGGTTGGCGGATCCTTAAAAAAAAAAAAAAAAAATAACAGAGCGAACGATGGCAGTGGAAAGTTTAGTGGGAATGAAAGCAGGTGGTGGTCGAACGAGGAGTAAACCGCTAGTAGCGGTAGGGCATGGGAGATATGGAATGAGCAAAGAATAGCAACTC
+
CCCCCGGGGGGGGGGGGGGGGGGGGGGGGGGGGGGGGGGGGGGGGGGGGFFGGGGFGGFGGGCGGFCFDFGGGGG9FGFED9@C,,9B,,<FGCC@,B+97+4+74,:99FDGGGGG7:+386+++,,,7,,,5,+5******5,4*,642,,),,,8,>,::,?7,,4,,,6,*,**/***3/***)3*)**0(+++0*()))1***-/()*()*.()))()((0)*/-)+)*)-)(*.*(-)*)0)970
@M03495:532:000000000-M42H9:1:1119:6033:5917 2:N:0:ACAGGAAA+TAGACAAT
ATATTTTGCCGTTGATAAACCAGCTAATTCCAAAGCTCACATGCTGACAGATCGGAAGAGCGTCGTGTAGGGAAAGAGTGTATTGTCTAGTGTAGATCTCGGTGGTCGCCGTATCATTAAAAAAAAAAAAACAACAATTTGAGTAGCATGAAACTAGATAGATGGAGACTCAAACAGCAGGAACGTCGTGTAATCTAACACTACAAGAGAAACTACCTCCATTCAGCTTGTCTTATTCAACCGCTAAATAC
+
CCCCCGGGGGGGGGGGGGGGGGGGGGGFGGGGGGGGGGGGGGGGGGGGFFGGGGGGGGFFFGFGGGGGGAFFGGGGGGGGGGGGGGGGGGGGGG,<AB@FA@FGF?<+4@>+,49F,CE<AEFEC::@CF@+,8,,,6,,3,+,,,,93+3E9*,,,*,637;,+,3,6,5,,4@>*7,,4*15:**3***,2+255++,.*)))/**0,0),*+*)**/)13).+)3*((+)+/))11)1((.)(2)+12
@M03495:532:000000000-M42H9:1:1119:8314:5919 2:N:0:ACAGGAAA+TAGACAAT
ATATTTTGCCGTTGATAAACCACCCTCCCTGTGGTCGTTATCTTGCTCCTTCTGTCGTCAACAATTTACTAATTCCAAAGCTCACATGCTGACAGATCGGAAGAGCGTCGTGTAGGGAAAGAGTGTATTGTCTAGTGTAGATATCTGTGGTGGCCCTATCATTAAAAAAAAAAAAGAAAGGAAGGACACAGTGAGTGGCTGGAGCGTAATGTAAATATCTACTCTAGCTATTATCATTACGAGTACAGTGC
+
CCCCCGGGGGGGGGGGGGGGGGGGGGGCFGGGFGGGGGGGGGGG@FGGGGGGGGGGGG,CFGGGEFGGGGGEFGGFGGGG8FF9FCF?FEGFFGGFFGGGGGGGGGGFEG@@FFFFG8FGFAFDEFG9FFEEFCE@A=,,>E,,C,C=F8,++09+4),64,4>D,D?CCC6E8@4@,,6,4@,*,1*,4*47+*+***,)***3***(**1,1+++*++1*1)/+*++**+)+))))+1/(((*)+)1++
@M03495:532:000000000-M42H9:1:1119:20597:5952 2:N:0:ACAGGAAA+TAGACAAT
ATATTTTGCCGTTGATAAACCAAAGCTCACATGCTGACAGATCGGAAGAGCGTCGTGTAGGGAAAGAGTGTATTGTCTAGTGTAGATCTCGGTGGTCGGCGGATCATTAAAAAAAAAAAACCATGACTAATATACGAGACTACTGGACGCACAGCAGCACGTCTCGACTGACATTTCCCGGTTGAGCCGATAACTTGCAATACTGACGTACCATGTTGCACATGCTCACTTTACAACAAATCCAACGCGTA
+
CCCCCGGGGGGGGGGGGGGGGGGGGGGGGGGGGGGGGGGGGGGFGGG7EEFE7FGGGGGGGGEFGFDF9EEAFF9FDFFCGE<,C@,,,:B@4B+,,++++++4+49,,,:ABC>+CF7@++:,,,,,,,,,,,8,++63,,,,>,8>+3*3@)@D,0,,*,*6*,,1>C,,,,6,4,4****4,,,**2)***)+2+*+)+)3++2*/3()+)***)1*0)*.)*)**))+-/-.5(/,:)(.*(*-)))
@M03495:532:000000000-M42H9:1:1119:16876:5953 2:N:0:ACAGGAAA+TAGACAAT
ATATTTTGCCGTTGATAAACCAGTCAGGAGTCCAAAGCTCACATGCTTACAGATCGGAAGAGCGTCGTGTAGGGAAAGAGTGTATTGTCTAGTGTAGATCTCTGTGGATGCCCTATCAATCAAAAAAAAACATACACACTAAGTACATGTGTTCATCGTTGGTTCTGGTGGTATAGTGCTCATTATACTATTTCTATTGAACTACAAATGACCTAAACACATGCCTAACGACAACCTGCTGCACAGGCAAT
+
CCCCCGGD<CFGGGGGGGFGGGGGGGGCF;FGGGGFGFFFEGGGGGG,;EFGFEFFGC::AE<@+BF@FF8,C7EEGGD8FE6EAFEEAFGFG,:,,:<E,,,9:??,,5,,,,9,,C,9,,9AEDG@4++@::4,:,+,9,4,:=,,83,C8;,,4)+,6,6++3,,7,@+6,,,2,7,,,,,,,,27,+2,6*++5+,*2+*5*5;*3**,0*3*0+3*3*)0?**0-5*)/--))*(**00+(,-*;*
@M03495:532:000000000-M42H9:1:1119:9619:5992 2:N:0:ACAGGAAA+TAGACAAT
ATATTTTGCCGTTGATAAACCAGGGACTCAGGCTGGACCAAAGCTCACATGCTGACAGATCGGAAGAGCGTCGTGTAGGGAAAGAGTGTATTGTCTAGTGTAGATCTCGGTGGTCGGCGGATCATTTAAAAAAAAACACAAAACATCAAAACTCATCGTAGATAGACAACAAGAAGCACACAAACCTAGCGCGCTCCAGCCAATATTTCCTTTACACCCATACAATATTAGTCTGGCAAACCACATCAACG
+
CCCCCGGGGGGGGGGGGGGGGGGGGGGGGGGGGGGGGGGGGGGGGGGGGGFGGGGGGGGFGGGGGCEGFFFGGGGGGGGGDCFGFEFGGGGGG?AFGGGGGC,A<9FGEG=,4?,@++@++64,7?,AE<;>4@E8+6,,+,6,32,3,57,,03,,5+,+6,3+,,,,344,56,*4D8,**=?5,*,1***)(*)**3(*)))+++)+)++)+2*()))()))+)1+))+.9)(,(2(*((-1)+)**/
@M03495:532:000000000-M42H9:1:1119:17708:6015 2:N:0:ACAGGAAA+TAGACAAT
ATATTTTGCCGTTGATAAACCACCCTCCCTGTGGTCGTTATCTTGCTCCTTCTGTCGTCAACGAATTTACTAATTCCAAAGCTCACATGCTGACAGATCGGAAGAGCGTCGTGTAGGGAAAGAGTGTATTGTCTAGTGTAGATCTCGGTGGTCGCTGTATCATTAAAAAAAAAAATAATGAAGAGATAGTAATAGCTCGTCATGTTTACCTATATCAAAGTAACGACGATCAGTGTTACCTCTAGCGTGTA
+
CCCCCGGGGGGGGGGGGGGGGGGGGGGGGGGGGGGGGGGGGGGGGGGGGGGGGGGGGGGGGGGGGGGGGGGGGGGGGGFGGGGGGGGGFFGGGGGGGGGGGGGGGGGGGGGGGGGGGGGGGGGGGGGGGGGGGACCF,@,,@,C,3,A+648,0+441,=7,8E?;9EGC>>EGG,5@,,,3,,,,2+32+,;+0+++9;)**4++1+*,1+26B++*+14*+*()(/)2(2.;76/)+/+)))+9=,*1*
@M03495:532:000000000-M42H9:1:1119:8042:6046 2:N:0:ACAGGAAA+TAGACAAT
ATATTTTGCCGTTGATAAACCACCCTCGCCCTCCAAAGCTCACGTGCTGACAGATCGGAAGAGCGTCGTGTAGGGAAAGAGTGTATTGTCTAGTGTAGATCTCGGTGGTCGCCGGATCATTAAAAAAAAAAACAAAAAATAAAAAATGAGAGAGTGTCATATGCGAATAAATTTATAAATAGTGAATAAGTGATGCGAGCATATAAAAATATGGTAGAAGGATGATGACTAGTGTAGATACTTCACGAAGT
+
CCCCCGGGGGGGGGGGGGGGGGGGGGGGGGGGGGGGGGGGGGG8FFGGGGGGGGGGGGGEEGGGGGGGBFFFGGGEFGGGGGGFGGGFFFGGGGFFF9?99??=FFCEG9=4?B+8@@GGG9E@FFGGGEE=+38,68+,,,,7,+8,3+,,5),,,*,7,,7,0*1**5,5,5,,5,26,,5,,5,4,,+4,+*+)*)*(01+;+1+)*)++)++1)++)(*/1@)+*))0)+))))3)*.-)*.:()**
@M03495:532:000000000-M42H9:1:1119:18023:6085 2:N:0:ACAGGAAA+TAGACAAT
ATATTTTGCCGTTGATAAACCAGCTAATCCTGAAAAAAAAATCAAAGCTAAAAACTACAATGCTAAGACCACGATGTGACTGCTATCAAAGTTAGATATATATGTAAATTATTCATCTGTCAAATCCTAGAATTATATCATACCTGCTCCAGCAATCACGACCTGTAATGGTTTAGTGGGTTGTTCACTGTTGCTGAAAAATGAAGATAGTGGTCCAGCTTCAAAAAAGTTTATTGTGTTTTCTAGTGGAG
+
CCCCCGGGGFGGGGGGGGGFEGGFGGGGGFGGGGGGGGGGEGAEDFCG9FFFGGGFGGGGGE<CFFGGGGG@FGGGGGGGFGGFGGFGCGF,CFGGDFGGDGDFFFGGGGFGFABFGGGGEGGGFGGCFAFGFEEFECEFCE8AEG:9EDGG,:<:,3DEEG@6=9EF9;DFGFGGG,DDG@EGGFF?>DEG9=DGFDFGD8:DBFFG@EE+ACF7@C;F5A0:;A5*<33,2=/AEE;<;:E*5:EA9D>
@M03495:532:000000000-M42H9:1:1119:5046:6125 2:N:0:ACAGGAAA+TAGACAAT
ATATTTTGCCGTTGATAAACCAGAGGACTCAGGCTGGACCAAAGCTCACATGCTGACAGATCGGAAGAGCGTCGTGTAGGGAAAGAGTGTATTGTCTAGTGTAGATCTCGGTGGTTGCCGGATCAGTTAAAAAAAAAAAAATGCGACGTATAACAGAAATAGTCACATACACCCATGTCTGCATCATTGGGACACATCGTCGTTATTACTGTACGGACAAGACACGAAACTGGACATGTCATAAAACAGTT
+
CCCCCGGGGGGGGGGGGGGGGGGGGGGGGGGGGGG@FGFGGGGGGGGGGCCFEFFDEFEFGFGCFEDG<<@+BC@FFFGFEFFEF<EAFFEAFF5EEFFGD,,,,:,C,A<FEEF,=,?>+++4,,:,9<,C?F88++@+@3,,@C++++83,:,,,),,7,73+,3,,,,,,4@,3<,2,,2<22,+,4*,,*/;*2**/)))))3+)+)341.))(.))()(()())./0()(,).*)*).)*.+(2:*
@M03495:532:000000000-M42H9:1:1119:10529:6138 2:N:0:ACAGGAAA+TAGACAAT
ATATTTTGCCGTTGATAAACCAGGGACTCAGGCTGGACCAAAGCTCACATGCTGACAGATCGGAAGAGCGTCGTGTAGGGAAAGAGTGTATTGTCTAGTGTAGATCTCGGTGGTCGCCGTATCATTAAAAAAAAAAAAAAAACAGATTACACTAGGGAATATACAGGACCGACCACAACACATGCTATATGAGCTAGCCGTGAGTCTGTCAGTCATCACCGTGGGTTGTCAGACTGGTCAGCACAGAGGTG
+
CCCCCGGGGGGGGGGGGGGGGGGGGGGGGGGGGGGGGGGGGGGFGGGGGGGGGGGGGGFCFGGEGGGGFGFCF@FFGFFCFF?ACBCFFGFGGAFFBEFD@?E9,5?:FF7:C4,446>884AF<F,:EC,>@EDG:+++3++,4,,,,+,,73,,6),543,,2,3,1:**4**/*,*,*,,5,,,+,++1+*)*****()))++++)+)+4)+31)*)),)(,.(006)+))).(.*)*.)(*(+.1*1
@M03495:532:000000000-M42H9:1:1119:6714:6150 2:N:0:ACAGGAAA+TAGACAAT
ATTTTTTGCCGTTGATAAACCAGTCAGGAGTCCAAAGCTCACATGCTGACAGATCGGAAGAGCGTCGTGTAGGGAAAGGGTGTATTTGCTAGTGTAGATCTCTGCGCTGGTCGGAGCTACAAGAAAAAATGAGACGACCCCTACTACACTGCAGCTCTACCGTTTCGTACGCAGTTTATAGGCTGCGACAAGAGCTTTCGCGTCCGAGTTGCACAGCCGCCTACGCCGCCTTGAAGCACAGTAAATCAGGA
+
BC-AA,+@@@CFGG8<F9FE@E<FF9A,C;,CFE9FFFEF,,,,,6,,<C6C<,,668C+66<:8@@C:,:,CF,,,:,,686,,,,6,C,,:C5AE5@F9D<A5@++++A5+++@+A,,CC?=B,AB>,,,7,,6++6+@+38C7>:8983,0,,,0,7,++@0@+5,++@83@,97,,7,,3,340>*;,47)AC+8*()2))2))6*)+0)22.,..);>(/.())-,:)*..)(0.9)).*.<):**
@M03495:532:000000000-M42H9:1:1119:9511:6186 2:N:0:ACAGGAAA+TAGACAAT
ATATTTTGCCGTTGATAAACCAGCTAAGCCTGAAAAAAAAATCAAAGCTAAAAACTACAATGCTAAGACCACGATGTGACTGCTATCAAAGTTAGATATATATGTAAATTATTCATCTGTCAAATCCTAGAATTATATCATACCTGCTCCAGCAATCACGACCTGTAATGGTTTAGGGGGTTGTTCACTGTTTCTGAAAAATGAAGATAGTTGTCCAGCTTCCAAAAAGTTTATTGTGTTTTCTAGTGGAG
+
CCCCC@D9EFFF@@8FEE<FDCCE<<E,CFFGD,<FD+66+C,CFC,FD@E,C,8EEF,CCDFF96,:FFC<@@,9CFAF<EFEGCF9FF9?A,FEFGGFF,,CF9EEAF<@<F,<F@FD9FFGGGGAFCF,,49@C,@,C9D:;9=9,6,@F<,,90@66@>CF,,=,;D;E88,+68C>=EEFFGGFFGE7<CG@7CE5???78+5:,;+5;?:+)*0*:**;4-*:;E:*=76A4ABCB4*+*4***2
@M03495:532:000000000-M42H9:1:1119:20101:6311 2:N:0:ACAGGAAA+TAGACAAT
ATATTTTGCCGTTGATAAACCACCCTCCCTGTGGTCGTTATCTTGCTCCTTCTGTCGTCAACGAATTTACTAATTCAAAGGAGGAGTATGTTGTTTTTGGAATTTAAGGTAATTGTTGGCTCTAGCTGCCATAGCAATGTCACAACCACTTCTTGCCCTCCAAAGCTCACATGCTGACAGATCGGAAGAGCGTCGTGTAGGGAAAGAGTGTATTGTCTAGTTGAGATCTCGGTGGTCTCCGCATAACTAAA
+
CCCCCGGGGGGGGGGGGGGGGGGGGGGGGGGGGGGGGGGGGGGGGFGGGGCGGGGGGGGGGGGDGGGGFGGGGGGGGGGGGGGG,BEFGFGGGGGGGGGGGGGGGGGGGGGGGGGGGFGFGGGFGGGGGGGGDFGFGGGGGGGGGGDGGDFFFEF9E:ECGGGGGGGGGGGGEGGGFGGDGGGGDEGGGFFGEDF7CDDFCDF?FF5C;;7AAE>+?A99+*10:6**+*7CAF2=6*+*/(((2*,12*2
@M03495:532:000000000-M42H9:1:1119:4823:6320 2:N:0:ACAGGAAA+TAGACAAT
ATATTTTGCCGTTGATAAACCAGTCAGGAGTCCAAAGCTCACATGCTGACAGATCGGAAGAGCGTCGTGTAGGGAAAGAGTGTATTGTTTAGTGTGGTTCAAAGCCGTTGCGCCAGAATATCACAAACACAACACGTGATAGTTCTATCAAGAGCCTCATCTGGTGCTCTCGTAGCGTTACCCATGCTGCTCGTCCGCAGGCTCAGCCTGCCACCATACTGTCTGCAGGCGAAAGCGGAAGAGGTCGCATG
+
BCCCCE9FGFFGGGF<F@EECFD@FDGFFGEFGGFGGGGG<@EEFGG9<CE@@FCC@,8+,;C@FB+C@FE,A:,4@BC<,CC,C@,<,4@@E,:,,4,,,,,,,,@B,@=4+,++49,,,,C,C,A,,,A++,@+:,,,,9,,,,,,,3,,85F?,)@6,,,,+,,6,=,+3+6++6+++@,,13,2,,3,5+)++***)**;*3**02-*=*/9;3?F+*+1/19))(6*(.3((()(2(((0(2,)**
@M03495:532:000000000-M42H9:1:1119:22451:6329 2:N:0:ACAGGAAA+TAGACAAT
ATATTTTGCCGTTGATAAACCACCCTCCCTGTGGTCGTTATCTTGCTCCTTCTGTCGTCAACGAATTTCTAATTCCAAAGCTCACATGCTGACAGATCGGAAGAGCGTCGTGTAGGGAAAGAGTGTATTGTCTAGTGTTGAACATACTGGCCGCGGTAATATTATAAAGAAAAAAGACACATACCATTGCTCTGACCCTCCGGACCGTCATATCCAGCCAATACACTATGTGTGTAGGGCCATCCTGTCCT
+
9CCCCFGGGGCF@FGGGGGGGGCEGGGCFGGGGGGGGGEFGFFECF9EEC6EFEFAFFCFGGG88BD<<<F<FA<5,AC<@C@E<5CE<F@FGGGFFGGGE7:AE=B:FE:7F?EFGCGFGAB95CEEFF;9,=;E,E,,9,,,9,,9,+,,40+++)+,38>,+,36,@6,3,6++6,,,,,35,,55,?C7+*2*3CG5***3*3*)*)1,/+2*(/;A36)*)*21**=*2()7;*(*((/*/+)021
@M03495:532:000000000-M42H9:1:1119:11996:6358 2:N:0:ACAGGAAA+TAGACAAT
ATATTTTGCCGTTGATAAACCACCCTCCCTGTGGTCGTTATCTTGCTCCTTCTGTCGTCAACGAATTTACTAATTCCAAAGCTCACATGCTGACAGATCGGAAGAGCGTCGTGTAGGGAAAGAGTGTATTGTCTAGTGTAGATCTCGGTGGTCGCCGGATCATTAAAAAAAAAAAAAATAACAAACTAATAGAGCCACGACACAACGTAAAATGACAACAATACAAGCAAGAAAGGTTGCTAGTGATCATC
+
CCCCCGGGGGGGGGGGGGGGGGGGGGGGGGGGGGGGGGGGGGGGGGGGGFFGGGGGGGGGGGGGGGGGGGGGGGGGGGFGFGGGGGGGFGGGGGGGGGGGGGGGGGGGGGGGGGGGGGGGGGGGGGGGGGFEEGGGGE>4;:;;,@FFE=@B8)68@)++3@,E=>D9D8=EGGD19?,,,525,,4+6<+,4+*0*2)*())))))*,3(++)+**)0)))2))0))0(.2()(,.)*.*-))*)+)0**
@M03495:532:000000000-M42H9:1:1119:20751:6362 2:N:0:ACAGGAAA+TAGACAAT
ATATTTTGCCGTTGATAAACCAGCTAATCCTGAAAAAAAAATCAAAGCTAAAAACTACAATGCTAAGACCACGATGTGACTGCTATCAAAGTTAGATATATATGTAAATTATTCATCTGTCAACTCCTAGAATTATATCATACCTGCTCCAGCAACCACGACCTGTAATGGTTTAGTGGGTTGTTCACTGTTTCTGAAAAATGAAGATAGTTGTCCAGCTTCCAAAAAGTTTATTGTGTTTTCTAGTGGAG
+
CCCCCGCG<CFF@;CEFC<EGC@FFGEAEGG<EGCEE@:CCGF<<,E<<,<6CCFG<E,,6CF,6C,CCC<,C@E<FGGA6AFCCFC<FFDEEFGGGCFGFF9F<EFGCFFGFGGGD,CED9F,C??5CAA9EFCDECFCFFA,ED,,,=AEE:,,A=DEDGG66C4=,=9=>DD8=AFGGCEEDGFCFG@DGFEGGF7ADDAFA5=+5D;CCE5+;@AF*>9=788?>8A<5BE;AEFB>=CADE26DCC
@M03495:532:000000000-M42H9:1:1119:23912:6377 2:N:0:ACAGGAAA+TAGACAAT
ATATTTTGCCGTTGATAAACCAGTCTCCAAAGCTCACATGCTGACAGATCGGAAGAGCGTCGTGTAGGGAAAGAGTGTATTGTCTAGTGTAGATCTCGGTGGTCGGCGTATCATTAAAAAAAAAAATATAATCACTTAGCCAGAACAAAGAAGATGAGCACGTATATCACGAAGTCTAGTACCAAGTAGATTGGAAAATGCAGCTATGTGAGTTAACGTATATCAAGTGCAACTTAACATGGATGTTGCTG
+
CCCCCGGGGGGGGGGGFGGGGGGGGGGGGGGGGGGGGGGGGGGGGGG<FGGDGGGGCGC7BFCCFGGGGGGGGGFFFGGGGG<CEF9F6,B,A,5:,@FC4B8,>++++48:E<A<BFCD7FG:FC,5,,,,4,,,5,,,6,,,,,,,,+,8,),:,0,3,+6,+,,,,,+++++2;,,,,3,,,,,+7,+24*022*=,/=+**4+2*62+,*+2+(2210+**+0++**4)).*0)358())*6+)+++
@M03495:532:000000000-M42H9:1:1119:26338:6417 2:N:0:ACAGGAAA+TAGACAAT
ATATTTTGCCGTTGATAAACCAGTCTCCAAAGCTCACATGCTGACAGATCGGAAGAGCGGCGTGTAGGGAAAGAGTGTATTGTCTAGTGTATAGTTCGGTGGGTGCCGTCGCACTATATAAAAAAAGATTATTCTAGGTGACGATTGATCAAATGCGTTTAGACCACCGTCATCTATCCAGTCTCTGCCCGAATGTCCATCAATTATTTCAGCGTCAGCATTACCACGACTATCTTCACCACACAGAGATC
+
CCCCCFGFFGGGEEGGFEFGGGGGFCFFCGFGGDGGGFGFFGGGGGG,<E8:CCB,66+++8@@BFC6BF8CF@@FFGFFAD,,CEC@,:<,E,,:,,+47+@F:,,+++++4++,,9,:,:9?7C++,,,,7,,,,,7,,8++8,+83?,,,*,,+1++6,,6+5+4+35+,,5,2,,,,,,,7,,*,4****05+2+,:**4++++2,*8=()2/()1;5+*.1.))./:)159C76)*(((*(+(*+*
@M03495:532:000000000-M42H9:1:1119:14363:6421 2:N:0:ACAGGAAA+TAGACAAT
ATATTTTGCCGTTGATAAACCACCCTCCCTGTGGTCGTTATCTTGCTCCTTCTGTCGTCAACGAATTTACTAATTCCAAAGCTCACATGCTGACAGATCGGAAGAGCGTCGTGTAGGGAAAGAGTGTATTGTCTAGTGTAGATTGCGGTGGTTGGGAGAGCATTAAAAAAAAAAATCAAGTAGATACCTACAATCCTGTCGTGCTTGTCTCCAGATGCAGTGTGACTCTGTTTTTATTCTCTGGCGTTTAG
+
CCCCCGGGGGGGGGGGGGGGGGGEGGGGGGGGFGGGFGGGGGGGGGG<EFEDGFGGFG8,@FCFDFFGGGFEFFFGEFC<FFCGGFFGEFFEFGGGCGGGGGCEGGGEGGGGGGGGGCFGEGGCFFFGGFF,AEEEGC=E9,9,,,8@=@74+)++,)+6+3=,+,6@?@C6+@@,043,2,,35,7*,,*,,+.0+*+=)/*//+***,*1,(*2;8*41.=**4*19).+1)3())+)+)))2(/()*+
@M03495:532:000000000-M42H9:1:1119:15078:6475 2:N:0:ACAGGAAA+TAGACAAT
ATATTTTGCCGTTGATAAACCAGGGACTCAGGCTGGACCAAAGCTCACATGCTGACAGATCGGAAGAGCGTCGTGTAGGGAAAGAGTGTATTGTCTAGTGTAGATCTCGGTGGTCGGCGTATCATTAAAAAAAAAAAAAAAAAAAAAGTCAAGCGGAGAGCTATTAGTCCCAATGAGACGCACGAAACTGAACTTGGACGCATGCACAGGTAACATGAGATTGAGACAACACTATTTGCAGCATGCAGGAC
+
CCCCCGGGGGGGGGGGGGGGGGGGGGGGGGGGGGGGGGGGGGGGGGGGGGGGGGGGGGGFGGGGGGGGGG:FGGGGFGGGGGGGGGFGGGDGG<CFGGGFE,,95::EAD:,@,,4+8=+++4,,,9A<EGGDB8E3B+++83*****62,,,*1**-***2,4+,+1+++323+++++***2**/*2++*++*-**02*()0.)*0*,*.*0)**)))**)1,)).))((/)))))-:)0)()0)+)*1*
@M03495:532:000000000-M42H9:1:1119:27967:6478 2:N:0:ACAGGAAA+TAGACAAT
ATATTTTGCCGTTGATAAACCAGGGACTCAGGCTGGACCAAAGCTCACATGCTGACAGATCGGAAGAGCGTCGTGTAGGGAAAGAGTGTATTGTCTAGTGTAGAACTCGGAGGTCGCCGTGGCACTAAAAAAAAAAATTAGCTACTATGCAGTTCTGCATTACAGTATCAGAGACATTCACTGCTTTCATGCCTTGCTTTTACCTTATCCATTGCCATGCTGACTCTGCCCACTTTAGCCGCAGTCATGCC
+
CCCCCGCFGFFFEGGGG9FFGFGGGGGGGGGGGGGGGCFFGGGFCEFD<ADEEF@FGG8F8CE7@CFGCE@@@8BEEFG>CEFGG@CF,AAFE,C?FAFC,,:,,,,:CC+@+=,>7CF++++9C44,,9E8++@BFG,8,8,33,,9C2,,,*,3805,,337+,,8,,,5,,6,27,,,,,,,@,+,2+,3+1;*5+=6+3*:B++16*+5>+24*)1+*178+8+**(,0;7.))+)1((.94+7++*
@M03495:532:000000000-M42H9:1:1119:23535:6487 2:N:0:ACAGGAAA+TAGACAAT
ATATTTTGCCGTTGATAAACCAAAGCTCACATGCTGACAGATCGGAAGAGCGTCGTGTAGGGAAAGAGTGTATTGTCTAGTGTAGCTGTCGGTGGGCTCCGTATCACTAAAAAAAAACACAACAATCGACATTCGCCTCTCTCCACTGTACTCACAACACGCATTCGCAACTACTACTCTAGAGTCTAGTCGCAAACTTCCCACTCCTCGCTCTCCTTACCACTCTCCCCACTTTCCACCCTAGCAACCCC
+
CCCCCGGGGGGG>FCGGGGGGGGGGGFDGGGGGGGFGGGGFGGGGGGBEF@FCFGGEFE9FF8CEEAFC<6CEFFEFB,<CFFE,,,6,,:CBB++,:,8@,,4=@,,,,5,5+>+44,9F=7,,,,+4+++,94++=+,7,6,8,,,363,9*@=,033++++3,,+6+55,,,7+7,,,,,,75,23221:*)***+,**//)/)2(*(2,(*2;*+=A)/6(+)08((2(+/)/)7(/(6(*)1(*:7
@M03495:532:000000000-M42H9:1:1119:19326:6488 2:N:0:ACAGGAAA+TAGACAAT
ATATTTTGCCGTTGATAAACCACCCTCCCTGTGGTCGTTATCTTGCTCCTTCTGTCGTCAACGAATTTACTAATTCCAAAGCTCACATGCTGACAGATCGGAAGAGCGTCGTGTAGGGAAAGAGTGTATTGTCTAGTGTAGATCTCTGGGGCTGCCAGCTCATCAAAAAAAAAAAACAAAGTGATAGAGGAGCGGGCAGTAAACATAGAGCTCACATAAGAAGTAAACATAGTCCTGTGCCGCCCATACCA
+
CCCCCGGGGGGGGGGGGGGGGGGGGGGCGGGGGGGGGGGFDGGGFGFGGFCEGGGGGGG,CFEFGFGGFGGCFGGGCFGGGGGG9E@FFFEFGGGEGEGGGGGGGGGGGDGFE=EFCGGGGG?EGGGGGGFCFGFGGGF9@,4A,,,,,6+4+0+4,3+,6@>,+,,@38=>EGG++,4,,72,,,,2,,***/)*))*01++1+4++*,*++.+*1)1/0))))+)++))+)+1))/*.+(,.)(*(*02
@M03495:532:000000000-M42H9:1:1119:13107:6497 2:N:0:ACAGGAAA+TAGACAAT
ATATTTTCCGTTGATAAACCAGTCTCCAAAGCTCACATGCTGACAGATCGGAAGAGCGTCGTGTAGGGAAAGAGTGTATTGTCTAGTGTAGACCTCGGGGGTCGCCGGATCATTAAAAAAAAAAAACGTGGCGAGTGGTGGAGGAGGCACTGCGCACTACAGTGCTGCGACGACCAGAGTGTGCAGACCACCTCCACCCGACATGTCATGAGGGACAACGACACAGACACGACACCACCAGCGAGGAGTGC
+
CCCCCGGGGGGGGGGGGGGGGGGGDGGGGFGGGGFGGGFGFGGGFGFFGFGCFFC@FE@:CFCFGGGG,C,FCFFFFFCFF9ECFFCEF9F,,:F8F7++44+=+78++8@8:B?CA,AFECE:7+++,++3+@+***,***,5@?*1:*2,,/**4/,5,,6212,,********2**2++45<++980****(09***()))**1*)26)2(0*)()))()((0(0)3(*(.,,((/,5(3()(*,2*0
@M03495:532:000000000-M42H9:1:1119:8248:6498 2:N:0:ACAGGAAA+TAGACAAT
ATATTTTGCCGTTGATAAACCAGGACTCAGGCTGGACCAAAGCTCACATGCTGACAGATCGGAAGAGCGTCGTGTAGGGAAAGAGTGTATTGTCTAGTGTAGATCTCGGCGGTCGCCCGATCATTAAAAAAAAAAAAATTACTCGGGCGTATTGGAGTACTACAGTTCGCGTTTCCATTGTACGGTTGAGACGCGCGAGTACACAGTATGCTCAAACGCAGTAGTGAGATCACATTAGAAGCAAACGAACC
+
CCCCCGGGGGGGGGGGGGGGGGGGGGGGGGGGGGGGGGGGGFFFCGGGGGGGGFFEG8FGGGFGGDFEFGGFEGG?FFG8@EDFFGF@@EF,:EGFEE<CCDF9@@F<D,84@+8+=++8@++,,:CF9FGGC+3++3,,7,3>****3/**,*,,,),22,,4*@,=CC****+++++++++/**//+02+3),))))/(*9*651*)0-*+)/**())0-1).7-*1-)+,*).))2)2(,(*(*(/))
@M03495:532:000000000-M42H9:1:1119:11200:6569 2:N:0:ACAGGAAA+TAGACAAT
ATATTTTGCCGTTGATAAACCAGAGGACTCAGGCTGGACCAAAGCTCACATGCTGACAGATCGGAAGAGCGTCGTGTAGGGAAAGAGTGTATTGTCTAGTGTAGATCTCGGGGGTCGCCGTATCATTAAAAAAAAAAAAAACAAAAGAAGCAATCGATTGCAAACAGTCAAAACAACAAAATAAAACATTGACATACAAACAGGCAGACTTGAGTCTGATCAGAGAAAGAATGTGACCAGTGTGCTGTGAG
+
CCCCCGGGGGGGGGGGGGGGGGGGGGGGGGGGGGGGGGGGGGGFEGGGGFFGGGFFGGGGFFGGGGDFFFE:FFFGGGGGGGGFGBFFGGGGGCCFFFGGFE,5,,@A@FG++C6+@++>4+4A,C=,?FGGGGCCCGD+3*,3,,,*4*,46*7*5524,,,6;,,,,,,,,,2,*4,4/4,+1++1+1++51)+***+(*))))0*/+)*+)++2)1/*)*,)0,0)((0)*.)))*(*)))*6+)2*0
@M03495:532:000000000-M42H9:1:1119:21632:6582 2:N:0:ACAGGAAA+TAGACAAT
ATATTTTGCCGTTGATAAACCAAAGCTCACATGCTGACAGATCGGAAGAGCGTCGTGTAGGGAAAGAGTGTATTGTCTAGTGTAGATCTCGGTGGTCGCCGTATCAATAAAAAAAAAAGAAAAACTAGAAAGTTCAATTAAAGATACGACATGCTCGCACAACAAATTCCAAAGTAATCCCATACGTGAGTGCTGTGATGTCACTGCCTACTGTGTCTGCAGTGTACTCGATCTCTACACAACGTAATCAA
+
CCCCCGGGGGGGGGGG<EGGGGGGGGGEFGFGGGGFEGEF@DGGGGCB,C@FCFC@CE<,CF,::BC<,9C<AACEGFGFEGE9,5C,65A<=C7:<=+:@+?FF,,:,,5C,8=B+:4+,,,,+,7,,9,,,,865=E9,,,,8,7A+6++80,::0+6@B+,0,,,,,,73,,,+7<C,5,,,,,*,*+,7+1+*++,3++4=+3*127*,*+4+/1++(4(*+1++((,-/).)7+,23/6C(:(+3*
@M03495:532:000000000-M42H9:1:1119:20584:6593 2:N:0:ACAGGAAA+TAGACAAT
ATATTTTGCCGTTGATAAACCAGCTAATCCTGAAAAAAAAATCAAAGCTAAAAACTACAATGCTAAGACCACGATGTGACTGCTATCAAAGTTAGATATATATGTAAATTATTCATCTGTCAAATCCTAGAATTATATCATACCTGCTCCAGCAATCACGACCTGTAATGGTTTAGTGGGTTGTTCACTGTTTCTGAAAAATGAAGATAGTTGTCCAGCTTCCAAAAAGTTTATTGTGTTTTCTAGTGGAG
+
CCCCCGGGGGGGGGGGGGGGGGGGGGGGGGGGGGGGGGGGGGGEEFEEFGEDFGGGGGGGGGGGGGCFGDFGGGGGGAFGGGFGFFGGGGGGGGFGGGGGGGGGGGGGGGGGGGGGGGGGGGGGGGGGGFGGGGGGFGFFGFGGGGDFEDCEF:4:95@EECGGGFEGGGGGGGGGGEGFGGGGGGGGGCFCGD7FGG?FDGFFFFFCAFEFAEFGFEFF5AFCEFD@5:AFCCC*0*4:F<EEC<=6***
@M03495:532:000000000-M42H9:1:1119:7028:6621 2:N:0:ACAGGAAA+TAGACAAT
ATATTTTGCCGTTGATAAACCACCCTCCCTGTGGTCGTTATCTTGCTCCTTCTGTCGTCAACGAATTTACTAATTCCAAAGCTCACATGCTGACAGATCGGAAGAGCGTCGTGTAGGGAAAGAGTGTATTGTCTAGTTTAGATCTCGGTGGTCGCAGCATCATTAAAAAAAAAACATATAAAAGAAGAATCAATCTACCTACGTGTGCAGGAATAACATGAATGATTAGTGATGACTTCAATCGACCACTT
+
CCCCCGGGFGGGFGGGGGGGGGGEGFGGGGGGGGGGGGGGGGGF9FEFCFGGGGGGGG8DFGG:FFFF<FFGGGEFGGGDGGGGGGFFGGGCGGGGGGGGGGDGGGGECFGGGGGGGGGGGGGGGGGGFFG9EFEE?,,949,@,,,9C=+8,1++8)363,>7?,3@BC==C6+@+73,,727*,,*,,+,,+*++++,/**3***5*,-*,)*+*01)+*+**+*1*/*,1+***/;)+1)(*(*,*0+
@M03495:532:000000000-M42H9:1:1119:24304:6633 2:N:0:ACAGGAAA+TAGACAAT
ATATTTTGCCGTTGATAAACCAGCTAATCCTGAAAAAAAAATCAAAGCTAAAAACTACAATGCTAAGACCACGATGTGACTGCTATCAAAGTTAGATATATATGTAAATTATTCATCTGTCAAATCCTAGAATTATATCATACCTGCTCCAGCAATCACGACCTGTAATGGTTTAGTGGGTTGTTCACTGTTTCTGAAAAATGAAGATAGTTGTCCAGCTTCCAAAAAGTTTATTGTGTTTTCTAGTGGAG
+
CCCCCGGGGGGGGGGGGGGGGGGGGGGGGGGFGGGGGGGGGGGGGFGGGGGGGGGGGGGGGGGGGGGGGGGGGGGGGGGGGGGGGGGGGGGFGGGGGGGGGGGGGGGGGGGGGGFFGGFGGGGGGFGGGGGGGGGGGGGGGGGGGGFFGGGGC=9:4:DGGGGGFFGGGGGGGGGGGGGFGGGGGGGGGGGGGGEFGGGGDGFFFFFGECEF7CBFFFAFAFFFFAC99EECEFF@ECCCGFFFFEC*;>7
@M03495:532:000000000-M42H9:1:1119:24413:6639 2:N:0:ACAGGAAA+TAGACAAT
ATATTTTGCCGTTGATAAACCAGCTAATCCTGAAAAAAAAATCAAAGCTAAAAACTACAATGCTAAGACCACGATGTGACTGCTATCAAAGTTAGATATATATGTAAATTATTCATCTGTCAAATCCTAGAATTATATCATACCTGCTCCAGCAATCACGACCTGTAATGGTTTAGTGGGTTGTTCACTGTTTCTGAAAAATGAAGATAGTTGTCCAGCTTCCAAAAAGTTTATTGTGTTTTCTAGTGGAG
+
CCCCCGGGGGGGGGGGGGGGGGGFGGAAFGGGGGGGGGGEFGDGFGF8CEFF9FGFG@<EGF8<FFFFDCGGDGFFDFGGFGFGGFGGGGGFGGGAFGGGGGGGGGGGGGGGGGGGGGGG?DGFFGGGGGDDCDEFCEFCEFF8EEF@FCEEF:A5,)9@+@8=DFFFFFGGGEGDFG8,=@CEGFGFFCFGF@EFGFDFFGFFFFC8:,29=CA8CCFFB<FCE8=?DCEC=A5;E<75?)>ECA2A*;C
@M03495:532:000000000-M42H9:1:1119:10141:6647 2:N:0:ACAGGAAA+TAGACAAT
ATATTTTGCCGTTGATAAACCACCCTCCCTGTGGTCGTTATCTTGCTCCTTCTGTCGTCAACGAATTTACTAATTCCAAAGCTCACATGCTGACAGATCGGAAGAGCGTCGTGTAGGGAAAGAGTGTATTGTCTAGTGAAAATCTTGGGGGGTGCACGGTCATTAAAAAAAAAAAAAAGATATATATAAGTTGAAGAAGGGTGAGCAATGCACACATCAAGAAATGACTATGAGCCTCAGCACAGTCTTCA
+
CCCCCGGGGGGGGGGGGGGGGGGGGGGGGGGGGFGGGGGGFGFGFGGGGGGGGFGGGFFGGGGG:FFG,FFFFFFFFGC9CEEGGGFFFFFGFGGGFGGGGG:78BF>@FCGGCEEFGGGGGFGGABFEE;=;FF9A,,9,,,,,3,9,+8**(6,,(**/6,?=9212:8/B*85)***++0++0+*+300+*-2:0**,*)7)0**)+./+))/))*11))()1-/9).+4*)((,0.*)((*)+)*2*
@M03495:532:000000000-M42H9:1:1119:11174:6653 2:N:0:ACAGGAAA+TAGACAAT
ATATTTTGCCGTTGATAAACCACCCTCCCTGTGGTCGTTATCCTTCTGTCGTCAACGAATTTACTAATTCCAAAGCTCACATGCTGACAGATCGGAAGAGCGTCGTGTAGGGAAAGAGTGTATTGTCTAGTGTAGAGCTCGGTGTGAGGCGTGTGATTAAACAAAAAAAAACAACTAATGATGAGTGAGTCAGCCACGTACACAAACAGATAAATGACACCAACAAATGATTGCACAAGATGTAGGTAGCA
+
<C9CCFGGGFFC-@C<FFDGGGF@C6@,8E@CF?@F::FG@F<@FEC<FGFDGGE9FC,C<FF<EFCE<C,C<FG,CAGFFG9EEGCEC9BBEF7CCGFFEFEFGC7<ECGGGCCFGCAF?E9EAC,,?AFEFC;,,4,,4+4+4+,948>++)+,,5,@,,@DCA@1++3+,534+,,3,,,,,,,+6,+,,*)****,)*1***3*),*+,*+++**))()(()/+1))+)/))),2(;))91)+)*0+
@M03495:532:000000000-M42H9:1:1119:19958:6676 2:N:0:ACAGGAAA+TAGACAAT
ATATTTTGCCGTTGATAAACCAGGACTCAGGCTGGAACAAAGCTCACATGCTGACAGATCGGAAGAGCGTCGTGTAGGGAAAGAGTGTATTGTCTAGTGTATATCTCGGTGGTTGGCGTCTTCCCAAAAAAAAAAACTAACAATCCTAGAGTCCCATCACCGTCCGCACTACGCCGGCAGCTCAGTTCCACAGCTCGACTCAATCGTACCCTATCTGTCCCGCATCATATACCAGTACATACATGAAGCTC
+
@C@CCGGGGGGGGGGGFFGGGAF;CFGGGCGFFGGGGGGGG<FFFFGCEDCFGGGCCF96CC,8@<@EGFGFCFF8CFGE@FF,CFE9FFGGGGCFFG?FG<,,B5,,48F7,B:+,4++++,,,59,,+8+@+@E+6,,63@,,1,,,+,,,5,C,07,,+4++++483,,*******4*,,1,1,+,,+0,2)0*//1(*)1+)00/*)*2/*2+)+)*,)((),*0))2)*.6-)0)*.)6:)+)220
@M03495:532:000000000-M42H9:1:1119:8853:6745 2:N:0:ACAGGAAA+TAGACAAT
ATATTTTGCCGTTGATAAACCACCCTCCCTGTGGTCGTTATCTTGCTCCTTCTGTCGTCAACAAATTTACTAATTCCAAAGCTCACATGCTGACAGATCGGAAGAGCGTCGTGTAGGGAAAGAGTGTATTGTCTAGTGTAGATCTCGGTGGTCGACGGATCATTAAAAAAAAAAACAAAAAAAAACAGACATACTCAACACTGTAAAGTGAGCATAGATATTGCATAAACTCTGCCGTACGACAACACTAG
+
CCCCCGGGGGGGGGGGGGGGGGGGGGGGGGGGGGGGGGGGGGGGGGGGGGGGGGGGGGGGGGFGGGGGGGGGGGGGGGGGGGGGGGGGGGGGGGGGGGGGGGGGGGGGGGGGGGGGGGGGGGGGGGGGGGGCFEFEFDF@,@,9434=60@>,1++8)+66@DF+CD3@EEGGGD*44,34**4**=*,,*,,***4**,(**1+1++)+1*+)*10)++1)11):)++))+)+))((*-)((-)(*-2**
@M03495:532:000000000-M42H9:1:1119:11465:6747 2:N:0:ACAGGAAA+TAGACAAT
ATATTTTGCCGTTGATAAACCAGCTAATTCCAAAGCTCACATGCTGACAGATCGGAAGAGCGTCGTGTAGGGAAAGAGTGTATTGTCTAGTGTAGATATCGGGGGTTGACACATCATTAAAAAAAAAAATAGGTTCCAAACCGCCCCACACTCGATTGCTCGTACACTCACGCCCGTCAGAGTCCCTCAAGACCATATAGTCTGCGGTTCCTCTGGTCCTCACCTATTCCGCAAATACAAAATGCAAGCCA
+
CCCCCGGEGGGGGGGFFEFGECAFEFFAECFGFGGGAFGG,EF@@AE,FA<,6CF,@@C<EC+6CF7C,CC,,:FFCFFGEFF9F,C6,C@99@:,C,:,?@F7B++8,:,,:,9,,,:<FG,@F@FGG8,,89,83,7,+8+8+18++++,,)3@,)3,D*33*6,=C,,,4*4*2*C*?,,10,,02,2,30(*2++1.1+3;).*(*(++.)*1))++))/)/)*1)(/4)()..*4*().0.+5*9*
@M03495:532:000000000-M42H9:1:1119:19419:6754 2:N:0:ACAGGAAA+TAGACAAT
ATATTTTGCCGTTGATAAACCAGCTAATCCTGAAAAAAAAATCAAAGCTAAAAACTACAATGCTAAGACCACGATGTGACTGCTATCAAAGTTAGATATATATGTAAATTATTCATCTGTCAAATCCTAGAATTATATCATACCTGCTCCAGCAATCACGACCTGTAATGGTTTAGTGGGTTGTTCACTGTTTCTGAAAAATGAAGATAGTTGTCCAGCTTCCAAAAAGTTTATTGTGTTTTCTAGTGGAG
+
CCCCCGGGGGFGGGGGGGGGGGGGGGGFGFGGGEGEFFGGFGGDFFF<<FC<EFGGGFG<<F8FFFCEEFFFFGGBECAFGGGGFGGGGFFGGCFFGEFGFFGGGGGGGGGGGGGGGDAFEFGCFCFGGAFGGGGGAFGGGGG8FGFFGDFCD:9,,3>CCECBFGG8DFGGGGGGG8EC@EGGGGGGD8DGGGFGG7F@DGFFFFFFEEEF@CF?CEFFFFFFFAC59C;@AFFEEC;CG=EE77B**2/
@M03495:532:000000000-M42H9:1:1119:19689:6815 2:N:0:ACAGGAAA+TAGACAAT
ATATTTTGCCGTTGATAAACCAGCTAATCCTGAAAAAAAAATCAAAGCTAAAAACTACAATGCTAAGACCACGATGTGACTGCTATCAAAGTTAGATATATATGTAAATTATTCATCTGTCAAATCCTAGAATTATATCATACCTGCTCCAGCAATCACGACCTGTAATGGTTTAGTGGGTTGTTCACTGTTTCTGAAAAATGAAGATAGTTGTCCAGCTTCCAAAAAGTTTATTGTGTTTTCTAGTGGAG
+
CCCCCGGGGGGGGGGGGGGGGGGGGGGGGGGGGGGGGGGGGGGGGGGFGGGAFGGGGGGGGGGGGGGGGGGGGGGGGFGGDGGGGGGGGGGGGGGGGGGGGGGGGGGGGGGGGGGGGGGGGGGGGGGGGGGGGGGGGGGGGGGGGGGGFDECG:499:DEGGGGGFGGGGGGGFGGGGGFEGGGGGGGFGGGGGFGGGGGFFFDFFFGEFEFCEFGFFFFFFFFFF@5?=ABEFE@E@ACFFFFC8=6;C9
@M03495:532:000000000-M42H9:1:1119:14596:6826 2:N:0:ACAGGAAA+TAGACAAT
ATATTTTGCCGTTGATAAACCAGCTAATCCTGAAAAAAAAATCAAAGCTAAAAACTACAATGCTAAGACCACGATGTGACTGCTATCAAAGTTAGATATATATGTAAATTATTCATCTGTCAAATCCTAGAATTATATCATACCTGCTCCAGCAATCACGACCTGTAATGGTTTAGTGGGTTGTTCACTGTTTCTGAAAAATGAAGATAGTTGTCCAGCTTCCAAAAAGTTTATTGTGTTTTCTAGTGGAG
+
CCCCCGGGGGGGGEGGGGGGGGGGGGGGGGGGGGGGGGGGGGGGGGGGGGFFDGGGFGGGGGGGGGCFCFGGGGGGGCGGFFFGGGGGGGGGGGGGF9EEGGGGGGGGGGGGGGGGGGGGGGGGGGGGGGGGFGGGGGGGGGFGGGGGFDFFG8E<A8FEGGGGG;;DFGGGGGGGGGGGGGGGGGGGGGGGGGFGGGGGFFFFDFFD=;CFFEFBEEFFFFFFEAD59@E@EFFFFCGDFBCAF<:6CFF
@M03495:532:000000000-M42H9:1:1119:3405:6884 2:N:0:ACAGGAAA+TAGACAAT
ATATTTTGCCGTTGATAAACCACCCTCCCTGTGGTCGTTATCTTGCTAGTGCTGTCGTCAACGAATTTACTAATTCTAAAGCTCGCATGCTGACAGATCGGAAGAGCGTCGTGTAGGGAAAGAGTGTATTGTCTAGTGTTGATCACCACGCAAGCCTGGCCATTTTAAAAAAAGCTCGGAGGTTAAGACTCGCGATTTAAATTCCAACTTGCCAGACAGCCTGCGCGCTGTGTAACACCTGTAGATCCGAA
+
AC@<6;<@C@@FG;8<@A@E@@FEBFF;FC@CFCFGEFGD,E9CCC9,,;66E<6C@D<:@66CF6<E<CF,@<<E,96,9F<,,866BB,BEFGF<,9A:F7=<EFGGG+474,C?+AEFEEE,E@FEF94,,:4,,94,,,C,,,,+++++)6+,3>,,,6;+,7@E=,6>6,,+++++344=,@:>,31**)*3/+51++4+1197,/4=*2*28))0()/(2,))((0)1)))//3*)9)+1+)/**
@M03495:532:000000000-M42H9:1:1119:23498:7034 2:N:0:ACAGGAAA+TAGACAAT
ATATTTTGCCGTTGATAAACCAGCTAATCCTGAAAAAAAAATCAAAGCTAAAAACTACAATGCTAAGACCACGATGTGACTGCTATCAAAGTTAGATATATATGTAAATTATTCATCTGTCAAATCCTAGAATTATATCATACCTGCTCCAGCAATCACGACCTGTAATGGTTTAGTGGGTTGTTCACTGTTTCTGAAAAATGAAGATAGTTGTCCAGCTTCCAAAAAGTTTATTGTGTTTTCTAGTCGAG
+
CC@CCGG9DAFEBG<<@@DAEEDF?<E,;E@E9FC<EFFE@6CCAF9EEE9;E@FC@FG9C,6,<BCACFFG@C7,EE<D,5@,6,CBF9?<EFE?9,CEE,:,5CCFCFGGFFF9,9,CFG9F9A:<AEGFGAFCF>;FDGDGEEC,C=,9,:A,A=?8C8B8=CE,,6=EE88=+=D,=@6A=FFB@==:,?79+?D9)+;9DBFDA;C<9EF8FEFFF<ACEA53:@;@E+7***4)046*52,**33
@M03495:532:000000000-M42H9:1:1119:23469:7057 2:N:0:ACAGGAAA+TAGACAAT
ATATTTTGCCGTTGATAAACCAGCTAATCCTGAAAAAAAAATCAAAGCTAAAAACTACAATGCTAAGACCACGATGTGACTGCTATCAAAGTTAGATATATATGTAAATTATTCATCTGTCAAATCCTAGAATTATATCATACCTGCTCCAGCAATCACGACCTGTAATGGTTTAGTGGGTTGTTCACTGTTTCTGAAAAATGAAGATAGTTGTCCAGCTTCCAAAAAGTTTATTGTGTTTTCTAGTGGAG
+
CCCCCGGGGGGGGDGGGGGGGGGGGGGGGGGGGGGGGGGGGGGGGGCAFGG9FFGGGGFGGGGGGGGGGGGGGGFFGGGGFFGGGFGGGGGGGGGGGGGGGGGGGGGGGGGGGGGCFGGGGGGGGGGGGGGGGGGGGFFGGGGFGGDEGDG8<3A5A8BEGGGGGFCFFDGGFEFGGGGGGGEGGGGGGGGGGG9FGFFFDGFFFFA+:@EFFFFGFFFFFFFFFFD>>EEAAFEEFEGFGDFF96,*9*/
@M03495:532:000000000-M42H9:1:1119:16897:7073 2:N:0:ACAGGAAA+TAGACAAT
ATATTTTGCCGTTGATAAACCAAAGCTCACATGCTGACAGATCGGAAGAGCGTCGTGTAGGGAAAGAGTGTATTGTCTAGTGTAGATCTCGGTGGGCGCCGTATCATTAAAAAAAAAAAATACACAGCAAAGACCACTTGTACATAAAGCACTCCAGACCAGCAGCTATCACTCCGGCCACAATTGCGCCGCCGTGAGATCACACTCACATATATGTCCACACACTACAGCCGTTGGACTCAGTTCATCAA
+
CCCCCGGGGGGGGGGGGGGGGGGGGGGGGGGGGGGGGGGGGGGGGGDFGEFGFGGFEFCAFGFFCFGFFEEFGGG@FCFGFCCF,BC,6CFGG7++,@CFC+8AB<,,5CFFG@EFG+=@,C5,,,,3,838,6,8+,,,7,,,3,,,,6,3,),7,*6+,,,,+,3,,,,,,5,**1*5;,1,,5,*4*)4*)()2*3=)*0*)))*.2.8<)++11++*(.(()/0)).*-)((()*,*)))0)+)***
@M03495:532:000000000-M42H9:1:1119:11695:7076 2:N:0:ACAGGAAA+TAGACAAT
ATATTTTGCCGTTGATAAACCAGAACCATCCAAAGCTCACATGCTGACAGATCGGAAGAGCGTCGTGTAGGGAAAGAGTGTATTGTCTAGTGTAGATCTCGGTGGTCGCCGTGTCATTAAAAAAAAAAAAGACCAAGATAGTAACGTGAGAGTAATCGTGCGTACACAGACCAACGCTGGGTCAGGGATGCGCAGCATATCACGCTTACACAGTGGACGATGTACGCGTGTGAGGTGTGAGAGTGTAGATC
+
CCCCCGGGGGGGGGGGGGGGGGGGGGGGGGGGGGGGGGGGGGGGFFFGFGEFGGGCFGGDFG@FFGEGFFGG8FFGGGDEGEF9<EF6EFGEE<9,C,<<8D4?F?,>+=+8+BF,:C,59FFG7FE@+++8,,,,,,6,,6,,3+3+,+,,70,,3),,+3+69+;,,5,*,36***1:*5,4,1,*,*0*/)-:678,/+4)2)2*)+.2*)+2/.))),26)),7)((*)*((-.*)*),)*)+)***
@M03495:532:000000000-M42H9:1:1119:10158:7097 2:N:0:ACAGGAAA+TAGACAAT
ATATTTTGCCGTTGATAAACCAGTCAGGAGTCCAAAGCTCACATGCTGACAGATCGGAAGAGCGTCGTGTAGGGAAAGAGTGTATTGTCTAGTGTAGATCTCGGTGGTCGGCGTAACATTAAAAAAAAAAAAAAGATATGAAGGGCAGGAGGGCTGGAGCTAGTGTGAGCGATGATGCTGTCACGTGGAAGGAGACAGCTCTCGATTGTCGAAGCGCGGAGAGGTGTCGAGGACTGTGAGGCGGAGCGTAT
+
CCCCCGGGGGGGGGGGGGGGGGGGGGGFGGGGGGGGGGGGGGGGGGGCFGGGGGGFEFFGGFGFCFF@FGGFFGFFGGFG@FGFAFE9CFFCF<B,,9<E,,,9=@@,,4+7++++7?FG9,<EB=ECE@C8++++3,,7,,,,8++3++33+0,*61,,5,,4+72,,,14,4,,:,,,2,,,*,,*6,**,/(*27*+)+/)/)32)+/0*()))().)()()))/0,(/()(()-*-*-(()(*-)**
@M03495:532:000000000-M42H9:1:1119:13742:7107 2:N:0:ACAGGAAA+TAGACAAT
ATATTTTGCCGTTGATAAACCACCCTCCCTGTGTCTTGCTCCTTCTGTCGTCAACGAATTTACTAATTCCAAAGCTCACATGCTGACAGATCGGAAGAGCGTCGTTAGGGAAAGAGTGTATTGTCTAGTGTAGATCTCGGTGGTGGCCGGAGAATTTAAAAAAAAAAAAAAATAATAAAAGAAAGAAGTGAAGCAGTCACATAATCGGCGCAGCTCGCTGTAAACAAGTGATTGCGGAGAGGAAGGACTAT
+
CCCCCGGGGGGGFGGGGGGGGGGGGGGGGGGGGGGGGGGGGGGGGGGGGGGGGGGGGGGGGGGGGGGGFGGGGGGGGGGGF@FGGGGGGGGGGGGGGGGGGGGGFGGGGGGGGGGGGGGGGGFFFFEGGCFF94,9,>4=++@@++,44++++05,,563EFCEDDGC8*5*,,,,559,,*,,4,,*,,+4,*(*40+4*+0+1+)1(3()*.)*.(0)2)+))*()0.62)*-(((1(*(((2(*,02*
@M03495:532:000000000-M42H9:1:1119:26385:7117 2:N:0:ACAGGAAA+TAGACAAT
ATATTTTGCCGTTGATAAACCAGTCAGGAGTCCAAAGCTCACATGCTGACAGATCGGAAGAGCGTCGTGTAGGGAAAGAGTGTATTGTCTAGTGTAGAGCTCGGTGTGCGGCGTGTGTTTAAAAACAAAATAGCAGTACGAACACATAACAGTCCTCTTCACCGTCACTTCTTACTCAATCTCTATGCGACTGCATATATTACCTGTTACTCACACTCTCTCCGTGCCTCTGACACACTTTCTTCTTAATT
+
CCCCCGEGGCFGGGGGGCFFGGGGGGGFFGGGGGGGGGGGGGGCEDEFAC9CFFGFGGG@FGGGFC:@FFCFFGFFCF8FCC<C<EFEGCEFG<B,<9:,,,B:8@4:,@++@>7F+,,,,,:E,+,,4,,C4,>,,,,++,++,13,3+,8,3,C,*,7,,,+6++1,,,,6,,,2,,7,35,,7=+++0**4*++?5,*++0+33+222=9)***)+*3.*--)()+)(,/+*)((0*4*/1+)+.+3+
@M03495:532:000000000-M42H9:1:1119:23217:7139 2:N:0:ACAGGAAA+TAGACAAT
ATATTTTGCCGTTGATAAACCAGGACTCAGGCTGGACCAAAGCTCACATGCTGACAGATCGGAAGAGCGTCGTGTAGGGAAAGAGTGTATTGTCTAGTGTAGATTTCGGTGGTGGGCGCATGAATAAAAAAAAAAAACAAGATAATGTAACTCAAAGAAAGAGTAGTACATAAACGTTAGCGAATATACTATGGTGTTCTTTCTAAATCTAACATCCACCTGTAACTAGTTTGCTATCTTCTCCAGAGATT
+
CCCCCGGFGGGGEGGGGGGGGGGGGGGGGGGGGGGGGGGGGGGGGGGFFDGGGGGGGGFFGFFCGGEEC@FGGFGGGFF,CEEFGGG<CFGFEFGG9@E,,9,,,,:,@77>,,4+A++4@+C,95,:FEGECECE@+3,,,,,,73,,+,,9*,:88,35,,,+,3,,,,@,,,*0,,*,4**1*,+,5+,,**+4*+,*+++1+++/2*+0)1*)0))/.+))+)+*))+1+)))(+)2).)+(+,*++
@M03495:532:000000000-M42H9:1:1119:8858:7197 2:N:0:ACAGGAAA+TAGACAAT
ATATTTTGCCGTTGATAAACCAGCTAATCCTGAAAAAAAAATCAAAGCTAAAAACTACAATGCTAAGACCACGATGTGACTGCTATCAAAGTTAGATATATATGTAAATTATTCATCTGTCAAATCCTAGAATTATATCATACCTGCTCCAGCAATCACGACCTGTAATGGTTTAGTGGGTTGTTCACTGTTTCTGAAAAATGAAGATAGTTGTCCAGCTTCCAAAAAGTTTATTGTGTTTTCTAGTGGAG
+
CCCCCGGGGGGGGGGGGGGGGGGGGGGGGGGGGGGGGGGGGGGGGGFFGGGGGGGGGGGGFGGGGGGGGGGGGGGGGGGGGGGGGGGGGGGGGGGGGGGDFDGGGGGGGGGGGGGGGGGGGGGGGGGGGGGGGGGGGGGGGGGGGGGGGGGFG:9AADGGGGGEGGGGGGGGGGGGGGC8EGGGGGGGGFGGGGFGGGGGBGFFFFFGEGFFGFFFFFFF8AACEFC?>CAEEFFFFECFGBCEF*56?>9
@M03495:532:000000000-M42H9:1:1119:15816:7218 2:N:0:ACAGGAAA+TAGACAAT
ATATTTTGCCGTTGATAAACCAGCTAATCCTGAAAAAAAAATCAAAGCTAAAAACTACAATGCTAAGACCACGATGTGACTGCTATCAAAGTTAGATATATATGTAAATTATTCATCTGTCAAATCCTAGAATTATATCATACCTGCTCCAGCAATCACGACCTGTAATGGTTTAGTGGGTTGTTCACTGTTTCTGAAAAATGAAGATAGTTGTCCAGCTTCCAAAAAGTTTATTGTGTTTTCTAGTGGAG
+
CCCCCGGGGGGGGEGGGGGGGGGGGGGGGGGGGGGGGGGGGGGGGGGGGGGGGGGGGGGGGGGGFGFGFGGGGGGGGFGGGGGGGGGGGGGGGGGGGGGGGGGGGGGGGGGGGGGGGGGGGGGGGGEGGFFGFGGGGGGGFGGGGGGFGDFEE=FF88F6EEEGGGGGGGFGGFBFGGFGGGGGGGGDEFGGGGFGGGGG<DBBFFFGAEEFCCF?F@FFFFFF@C5<@E>EAFFAEEGDFDFC=*5/3A4
@M03495:532:000000000-M42H9:1:1119:22771:7229 2:N:0:ACAGGAAA+TAGACAAT
ATATTTTGCCGTTGATAAACCAGCTAATCCTGAAAAAAAAATCAAAGCTAAAAACTACAATGCTAAGACCACGATGTGACTGCTATCAAAGTTAGATATATATGTAAATTATTCATCTGTCAAATCCTAGAATTATATCATACCTGCTCCAGCAATCACGACCTGTAATGGTTTAGTGGGTTGTTCACTGTTTCTGAAAAATGAAGATAGTTGTCCAGCTTCCAAAAAGTTTATTGTGTTTTCTAGTGGAG
+
CCCCCGGGGGGGGGGGGGGGGGGGGGGGGGGGGGGGGGGGGGGFGGGFGGGDGGGGGGFCFGFGGGFGGGGGGGGGGGGGGGGGGGGGGGGGGGGGGGGGGGGGGGGGGGGGGGGCGGGGGGGGGGGGGGGGGGGGGFGGGGGGGGGGDFFE?:9:,8D=EGGGGGGGGGGGGGGFDGGFGGGEFGGGGGGGGGFGGFGGFGFFFFFGFGFFFFFGFFFFFFFFEFFC>@E;ACE@EECCCBECB6=A>C4
@M03495:532:000000000-M42H9:1:1119:12755:7286 2:N:0:ACAGGAAA+TAGACAAT
ATATTTTGCCGTTGATAAACCAGCTAATCCTGAAAAAAAAATCAAAGCTAAAAACTACAATGCTAAGACCACGATGTGACTGCTATCAAAGTTAGATATATATGTAAATTATTCATCTGTCAAATCCTAGAATTATATCATACCTGCTCCAGCAATCACGACCTGTAATGGTTTAGTGGGTTGTTCACTGTTTCTGAAAAATGAAGATAGTTGTCCAGCTTCCAAAAAGTTTATTGTGTTTTCTAGTGGAG
+
CCCCCGGGGGGGGGGGGGGGGGGGGGGGGGGGGGGGGGGGGGGGGGGCFGGGGGGGGGGFFGGGGGGGGGGGGGGGGGGGGGGGGGGGGGGGGGGGGGGGGGGGGGGGGGGGGGGGFGGGGGGGGGGGGGGFGGGGCFFGGGGGGCGGFGG8F==CA8FEGGGGGFFGFGDFGGGGGGGCGGGGFGGGGGGGGGFGGFGGFGFFFFFFEFEFGFFGFEFFFFFEFFF5A@CCEFFEFEGFGBFE@9,**3/
@M03495:532:000000000-M42H9:1:1119:17365:7297 2:N:0:ACAGGAAA+TAGACAAT
ATATTTTGCCGTTGATAAACCAGAACCATCCAAAGCTCACATGCTGACAGATCGGAAGAGCGTCGTGTAGGGAAAGAGTGTATTGTCTAGTGTAGATCTCGGTGGTCGCCGTATCATTAAAAAAAAAAAAAAACAAAGACAACAGAGGTCGGACGCAAGATTCAGACATGATATCGTAAATGTCGACGAACTATCATATTCTCTTAAATAGATTAACGAAACAGAGACACAGCACGACGAGAGACACCACA
+
CCCCCGGGGGGGGGGGGGGGGGGGGGGGGGGGGGGGGGGGGGGGGFEGGGGFGGGGGGGGGGFFGGGGGGGGGGGGGGGGGGGGGFGGGFGEAA<<<E@E<,4,84,8+,4+,9A9<?@F9?FDGGGDFB++++8,,,,,38,,,1,+,+5::@**5)*,,6,5+,21,5,,2,,/*0,*,1,,,*4/**/*+1)+++31)+++++++.+)@:)+++()))(0(()(0)((2,0((,,),),,(2(*(*1*
@M03495:532:000000000-M42H9:1:1119:17750:7312 2:N:0:ACAGGAAA+TAGACAAT
ATATTTTGCCGTTGATAAACCAGCTAATCCTGAAAAAAAAATCAAAGCTAAAAACTACAATGCTAAGACCACGATGTGACTGCTATCAAAGTTAGATATATATGTAAATTATTCATCTGTCAAATCCTAGAATTATATCATACCTGCTCCAGCAATCACGACCTGTAATGGTTTAGTGGGTTGTTCACTGTTTCTGAAAAATGAAGATAGTTGTCCAGCTTCCAAAAAGTTTATTGTGTTTTCTAGTGGAG
+
CCCCCGGGGGGGGGGGGGGGGGGGGGGGGGGGGGGGGGGGGGGGGGGGGGGGGGGGGGGGGGGGDEFGGGGGGGGGGGGGGGGGGGGGGGGGGGGGGGGGGGGGGGGGGGGGGGGGGGGGGGGGGGGGGGGGGGGGDFGGGGGGGGGGGFGBF=EFF=FGGGGGGEF8EGGGGGGGGGGGGGGGGGGGGGGGGGFGGGGGFGFFFFFGEFEFCCFDFFFFFFAEFFF5?C;@;FEAE=;CGFCEFACCFF>
@M03495:532:000000000-M42H9:1:1119:8056:7395 2:N:0:ACAGGAAA+TAGACAAT
ATATTTTGCCGTTGATAAACCAGGCGGACCAAAGCTCACATGCTGACAGATCGGAAGAGCGTCGTGTAGGGAGAGAGTGTATTGTCTAGTGTAGATCTCGGTGGTCGCCGGATCATTAAAAAAAAAAAAAAAAGAATAATAACAGTAGATAAATACACAATTAAAAAGCAAGGGAGATAGAGAAAGAGGAAACACGACATACATATCAATAGAGTGATACACACAGGCAAGGGGAGGTGCTACCACAACAA
+
CCCCCGGGGGGGGGGGGGGGGGGGGGGGGGGGGGGGGGGGGGGGGGGGGGGGGGGGGGFGGGGGGFFGEFFE,CFFGDFGGGGF,CCFGFE?<,<,<?,4F?CF?,@7F++68>,,C,AEGGEGGEFF:F+:**6,,3,7,,43,5,,2+2,,*,,,),*,,,,+,6/,,,,**,/:41?++++2+*****+**(*1)/*)**+++++)+)*+)***-***)*(()..).(*()(---*,:6)(*,*(***
@M03495:532:000000000-M42H9:1:1119:11522:7435 2:N:0:ACAGGAAA+TAGACAAT
ATATTTTGCCGTTGATAAACCAGAACCATCCAAAGCTCACATGCTGACAGATCGGAAGAGCGTCGTGTAGGGAAAGAGTGTATTGTCTAGTGTAGATCTCGGTGGTCGGCGTGTCATTAAAAAAAAAAAAAATAAAGATAAAAAGAAAGGTCACAATGTATGAAAACCGTGGCAGCCAGACGAGGAGCGAACAGACGTCCGTGGAAAGAGAGAAGTACGGCTAGCGGAGATATGATAGAGCACAGTACATG
+
CCCCCGGGGGGGGGGGGGGGGGGGGGGGGGGGGGGGGGGGGGGGGFGGGFGFGGGGGDECFGFFGGGGGFGGGGGGGGFGFFGGFFADGGGG<E,56CEFG?B,F=<7++=>+B8,,5??FGGGDFGFG::3,3>>,,,3,3,,++5,,08,7)33,*7,,,,,+,,**4,**,***4,,;******/**)**0(*/***.*)))/**(*()/()2*).0)()((048B1(+)*))))*)*.((*)+)*2*
@M03495:532:000000000-M42H9:1:1119:24022:7455 2:N:0:ACAGGAAA+TAGACAAT
ATATTTTGCCGTTGATAAACCAGTCAGGAGTCCAAAGCTCACATGCTGACAGATCGGAAGAGCGTCGTGTAGGGAAAGAGTGTATTGTCTAGTGTAGATCTCGGGGGTCGGCGTATCATTAAAAAAAAAAAAAAAATAGAGACTAGTAGATATCAATCTGTGACTGACTGACACAGCAGTTTCTCACCGATCACCGCTGTGATGCCTAACTCAGTCTCACACCTCTATTCTAGAGTGCATGTTTGCACTCG
+
CCCCCGGGGGGGGGGGGGGGGGGGGGGFGGGGGGGFGGGGGGGGGGGGGFFFGGGGGE:7AF<FFFFGGGFGFGCFEFFGGFGGGGF,6EFFFFF9,CB9,C?D+847+++484+@,,,<8,,5A>=>:>+7@+>><,,73,,7,1,,,+7,7*,,,*6,,,,,+,,,,,,4,,,410,,,14,+++**2)=*0/*)))*(++++/+0,*6*0)12/69*)()((*)*1))2.9)).)*)2)))2)+)*2*
@M03495:532:000000000-M42H9:1:1119:16499:7505 2:N:0:ACAGGAAA+TAGACAAT
ATATTTTGCCGTTGATAAACCAGTCTCCAAAGCTCACATGCTGACAGATCGGAAGAGCGTCGTGTAGGGAAAGAGTGTATTGTCTAGTGTAGATCTCCGTGGTCGCCGGATCATTAAAAAAAAAAAAAAAATGCGTCTCACTCATACAGATCGCGAACCTGACATAACCCCACACAGGACACATGTGAACTACAGAGCGTGTACTAGCCTCTCCACATGCGCTCCGTCACGACAGTCACGCGTCCAAACCA
+
CCCCCGGGGGGGGGGGGGGGGGGGGGGGGGGGGGGGGGGGGGGGGGGGGGGG:FCFGGEFGGGGGGGGGGGGFGGGGGGGGG<FCFEFFFAE<9FCE,@?DC,,@+@+++,845,,CECGGG:FGG7+3++,,,++8+,,,,,,,,,,5+,,50***/*,4,6,+,,,,4****67*4,*0=*++++3+<1++2/;**)2(*.1+++*(+,)*.1*),*)0(.-,)(0)((*-.--.60(/-(,1(+)**/
@M03495:532:000000000-M42H9:1:1119:23655:7510 2:N:0:ACAGGAAA+TAGACAAT
ATATTTTGCCGTTGATAAACCAGCTAATCCTGAAAAAAAAATCAAAGCTAAAAACTACAATGCTAAGACCACGATGTGACTGCTATCAAAGTTAGATATATATGTAAATTATTCATCTGTCAAATCCTAGAATTATATCATACCTGCTCCAGCAATCACGACCTGTAATGGTTTAGTGGGTTGTTCACTGTTTCTGAAAAATGAAGATAGTTGTCCAGCTTCCAAAAAGTTTATTGTGTTTGCTAGTGGAG
+
@CC@CFDFG,CFGGFGCFAF<CFGF<D<FGGGA@@FDFFEG8F@9,6,CEC,,6C<,,6,9,C6C6E,9CEFGGGGEFCG<FFA<EGFG,9E,A@EGFC9?FA5BFA95CF<?FCFFFFGDABEGGGGC,,>F,@EE;E;CECEEDF,,A4,A:99,0@CEG6EGGGEFA8@=D4,6@FGGGG>D=,=,66CDGEGG7?FDGF?+++51@C@,;8CCEF?AEF554)*3>CFEA;>CEDCC)96+14**34
@M03495:532:000000000-M42H9:1:1119:18233:7555 2:N:0:ACAGGAAA+TAGACAAT
ATATTTTGCCGTTGATAAACCACCCTCCCTGTGGTCGTTATCTTGCTCCTTCTGTCGTCAACGAATTTACTAATTCCAAAGCTCACATGCTGACAGATCGGAAGAGCGTCGTGTAGGGAAAGAGTGTATTGTTTAGTGTAGATTACCGCGGGATGCGGAGCAATCAAAAAATAAAAACATACAAATTAGCAACATCATCCTAGGACATCATAATGTATAGCAAATGTAGCACATACAACTATCACGGAGAA
+
CCCCBFGGGGGGGGGGGFGGGGGGGGGGGGGFFFGGGGGGCGGGFGD@@F<FFFECFGFCFF@8BEFFAFG@FFG9FFFC8DDEFFFFFFFGGGGGGFFGGG@FE8AFFGGG>FGGGGGGFGCGGGGG9?,,,,9,,,49;,,,,,,@++@++)+,3)3++6,,+,6=3+@,3,,@++5,,,,443,=C,+,,0:7?++5.++3*****21+57+4+*4+4*1(/+/++**,(+*0*.*)*1.)2//6)<0
@M03495:532:000000000-M42H9:1:1119:15294:7559 2:N:0:ACAGGAAA+TAGACAAT
ATATTTTGCCGTTGATAAACCACCCTCCCTGTGGTCGTTATCTTGCTCCTTCTGTCGTCAACGAATTTACTAATTCCAAAGCTCACATGCTGACAGATCGGAAGAGCGTCGTGTAGGGAAAGAGTGTATTGTCTAGTGTAGATCTCGGTGGTCGCCCTATGATTAAAAAAAAAAATATAAAGAACACAACACGTCATCTACACATCAACAAGAAACTACTAATAGATGATAGTAGTACTTGCATGGACATT
+
CCCCCGGGGGGGGDGGGGGGGGGGGGGGGFGGGGGGGGGGGGGGCFGGGFGGGGGGGGFGGGGGGFGGFGGFGGGGGGGFFGGGGGGGGFGCGGGGGGGGGGGGGGGGGGGGEFGGGGGGGGGGGGGGGGGFFGFGD,@;@9EC,3ADEGCC?8+++16,,7>D9=ED9CE6EC8,+,,,5,,,4,,*4**1**)30++,*5*/**+*02(),()2+*/++*17*19@+*.+.+).).+)2)/.+(3)**+
@M03495:532:000000000-M42H9:1:1119:17937:7569 2:N:0:ACAGGAAA+TAGACAAT
ATATTTTGCCGTTGATAAACCAGAACCATCCAAAGCTCACATGCTGACAGATCGGAAGAGCGTCGTGTAGGGAAAGAGTGTATTGTCTAGTCTAGATCACGGCGGGTGCCGCATCATTAAAAAAAAAAAAAAGAAATATGCTGCAGTCTTCAGAGGTACTTTTGCTCCACGTCAACATTTACAACTCTAGGGTTGGGCGGCTGATGGGCTACTGAATCTTGAAAAATCAAACCTCACAGTTGTGCTCAACA
+
CCCCCGGFGFFGGGGGEGGGFGGGGGF@FFFGGGGGGGGGGGGGGDFGFFCCFFGEGGD8EF:FECGF@F9F<E,BFFCFGDE9E9@CFFF,ACA,6,,:CC+4+++++:++@=8,C95,,:F+6+36+@+@*5,@,,,7;,@:,,,,,+,,,/,671,5,,,,*,,,2,/4==*,*,5,4,29++0+2+**5*(1)*2*(18)*0**(*()+)**0)**0)).))()*)-32)((()24>-6(0.+-*2*
@M03495:532:000000000-M42H9:1:1119:19487:7661 2:N:0:ACAGGAAA+TAGACAAT
ATATTTTGCCGTTGATAAACCAGCTAATCCTGAAAAAAAAATCAAAGCTAAAAACTACAATGCTAAGACCACGATGTGACTGCTATCAAAGTTAGATATATATGTAAATTATTCATCTGTCAAATCCTAGAATTATATCATACCTGCTCCAGCAATCACGACCTGTAATGGTTTAGTGGGTTGTTCACTGTTTCTGAAAAATGAAGATAGTTGTCCAGCTTCCAAAAAGTTTATTGTGTTTTCTAGTGGAG
+
CCCCCGGGGGGGGGGFGGGGGGGGGCFFGGGGGGGFFGGGEGGGGGGFGGGDFGGGGGEFGGGGGGGGGGGFGGGCFFGGGGGGGGGGGGGGGGGGGGFFGFGGGGGGGGGGGGGGGGGFF<FGGGGGGFGGGGGGGGGGGGGFGGFED?EEF89:90@CGGGGGFGGGGGGGF?FFGGCEGGGGGGGGGGGGGFFDGGGFFFFFFFGCFCFCEFGFFFFFFFFFFBCBC>=;FEEFEGFGFEE:AD=CF4
@M03495:532:000000000-M42H9:1:1119:12556:7667 2:N:0:ACAGGAAA+TAGACAAT
ATATTTTGCCGTTGATAAACCAGCTAATCCTGAAAAAAAAATCAAAGCTAAAAACTACACTGCTAAGACCACGATGTGACTGCTATCAAAGTTAGATATATATGTAAATTATTCATCTGTCAAATCCTAGAATTATATCATACCTGCTCCAGCAATCACGACCTGTAATGGTTTAGTGGGTTGTTCACTGTTTCTGAAAAATGAAGATAGTTGTCCAGCTTCCAAAAAGTTTATTGTGTTTTCTAGTGGAG
+
CCCCCGGGDGGGGGGGGGGFGGGGGGGGGGGGGGGGGCCFGGGFAF<<CEF,CFGFFF,,:FFGFGGGDFGCFEGGFGGGGGGGAFGEDFGGGGGGGGGGGGGFGGGGGGGGGGGGGFGGGGGGGGGGGFGGGGGGABFEGGGGGCCAEDGGG=<,,3DCEGGEGFGGGGGGGGGFGGGFEGEEFGGDFFDEEFDGGGGF<FFFFAAG7@C?CEFCA=?A9CCCE5C>BE>2;9>;EEGFGFF49>=/;*3
@M03495:532:000000000-M42H9:1:1119:9197:7667 2:N:0:ACAGGAAA+TAGACAAT
ATATTTTGCCGTTGATAAACCAGCTAATTCCAAAGCTCACATGCTGACAGATCGGAAGATCGTCGTGTAGGGAAAGAGTGAATTGTATAGTGTAGAAGACGGGGGTGGCGGTGTGAAGGAAAAAAAAAAAGCGGAAGGGGTAGAGGGTGACGTGAATAGTGAAACTCGAGAGTAAACAGAAGACACAAAAAAAATAACGATTAGAGAACGACTGCATACACAAAGAAGTACTAGCTACATACAGTGAAGAA
+
CC<C@ED<C@CFECC<EEEGFGGF<;CFFG@FFGFF;6CEFFGGGDC8FFGGF@@,:@<,6,;,++66,,<C<C,<@AFD,C6C,C6B<EF9CF,5,:,:,8++++++A++484?A,,,,6AF@=:+++++,3++88+6****7,,**3*,**),*,*65,,,,*,,*,*,/,,24+,,24,3*2****2/=*>,++*/*,/)****2)*,)*-)*1)**).0((/()0))+.*()))*)*),)*)+)***
@M03495:532:000000000-M42H9:1:1119:19272:7771 2:N:0:ACAGGAAA+TAGACAAT
ATATTTTGCCGTTGATAAACCACCCTCCCTGTGGTCGTTATCTTGCTCCTTCTGTCGTCAACGAATTACTAATTCCAAAGCTCACATGCTGACAGATCGGAAGAGCGTCGTGTAGGGAAAGAGTGTATTGTCTAGTGTAGATCTCGGGGGTGTGCGTGTCCTTAAAAAAAAAAAAAAAATCAAAGTAGAGAAGTTAGAGGATACCCACAGTATATGACAACTGTAGAAAAACATAGCAGAATACTGAAGCG
+
CCCCCGGGGGGGGGGGGGGGGGGGGGGGGGGGGGGGGGGGGGGGGGGGGGGGGGGGGGGGGGGFGGGGGGGGGGFGGGGFGGGGGGGGGGGGGGGGGGGGGGGGGGGGGGFFGGGGGFGGGGGGGGGGGC4CEEGG9DA,4,99,99++0663)3+8)6,,7,,=FGFGGDEC:CC//**+5+0+++++++05;)2+:**(2+0)2*/,*)14)+3*)**),)-)*)*1((*,/4)))0(*).)*)+)**/
@M03495:532:000000000-M42H9:1:1119:25011:7774 2:N:0:ACAGGAAA+TAGACAAT
ATATTTTGCCGTTGATAAACCAGCTAATCCTGAAAAAAAAATCAAAGCTAAAAACTACAATGCTAAGACCACGATGTGACTGCTATCAAAGTTAGATATATATGTAAATTATTCATCTGTCAAATCCTAGAATTATATCATACCTGCTCCATCAATCACGACCTGTAATGGTTTAGTGGGTTGTTCACTGTTTCTGAAAAATGAAGATAGTTGTCCAGCTTCCAAAAAGTTTATTGTGTTTTCTAGTGGAG
+
CC@CCFGGGGGGC,@FGGFGGGGGFFGFGGCFGGFE@FF@FGC@EF<,EE6,,CFCFEF<FGGF9CFFFFCCCEFFGAFF<ECEDGGGGGFFGGGGGGGGGGGGGGGGGGGGGGDFGAFGGGFGDGGAFFFFEFGGFFGGGGGEFF8AEAE,C:,948DEGGGGGF9ECFGGGGGGFGGGGGGGCDFD9DFFFGFFFCGD5DFF7FFFEFFFGEFGFEFFF@FCCFFFBCCFEFECF59CFBEFCEC;9C;
@M03495:532:000000000-M42H9:1:1119:10085:7797 2:N:0:ACAGGAAA+TAGACAAT
ATATTTTGCCGTTGATAAACCAGGACTCAGGCGGACCAAAGCTCACATGCTGACAGATCGGAAGAGCGTCGTGTAGGGAAAGAGTGTATTGTCTAGTGTAGATCTCCGTGTTCGGCGTATAAATAAAAAAAAAAAAATCAATAAAACAAGAAAGATAATCATTACGGAAAAAAAGAATGGATGTACACACGACGAGGATTAAACATGCTAACTATGATGTCATATGCCAGTTGGAGGCGAGCAGTGAAGCA
+
CCCCCGGGGGGGGGGGGFGGGGGGGGGFGGGGGGGGGGGGGGFEGGGF,CFGFGGFA,C,FG76@BFEBCE@FF89FFE<EF=E6F6CEFG<C,@FGCFAE,,555,8,+,,,+++44845:,?,5C<E@+86:@+6,3,,,,,,7384+@,@5,,3*5,,,7,+**46*,,1*1/0,,,41,5:77+24)*/)()))*272@8+9)*)+))+)***)*1*.*..*4*/))+.0),(4)2/(((*,+)0**
@M03495:532:000000000-M42H9:1:1119:17667:7833 2:N:0:ACAGGAAA+TAGACAAT
ATATTTTGCCGTTGATAAACCAGGGACTCAGGCTGGTCCAAAGCTCACATGCTGACAGATCGGAAGAGCGTCGTGTAGGGAAAGAGTGTATTGTCTAGTGTAGATCTCGGTGGTGTCCGGATCATTAAAAAAAAAAAAAGAAGTTGTAAGAGACAAGGCCGTGTAGGCGAAAACAGCAATAGATATGATATAGCACAACTCTACTTCTCAACAGTCATTATAGTAGATGGCTTAGCAAGTGCACAGAGACA
+
CCCCCGGGGGGGGGGGGGGGGGGGGGGGGGGGGGGGGGGGGGGGGGGGGGGGGGGGGGGGGGGGGGFGGFGGGGGGFFGGCGGGFGFGGGGGGEFDFGGGGC<?,,CE8@4,=B,,,54+++4ABF9?EA,BBGEG@>6+33,3,,,,3+,3,),3,)+4+@+,3,,,***4*,,,*4425,,2<,2:>257,+/***/,*+4+++++0,12+(3*+)++1);55:)++)/2(0))./*)1)))+(+/*2*
@M03495:532:000000000-M42H9:1:1119:12306:7853 2:N:0:ACAGGAAA+TAGACAAT
ATATTTTGCCGTTGATAAACCAGAGGACTCAGGCTGGACCAAAGCTCACATGCTGACAGATCGGAAGAGCGTCGTGTAGGGAAAGAGTGTATTGTCTAGTGTAGATCTCGGTGGTCGCCGTATCCTTAAAAAAAAAAAAAAAATGTGTAAATACTACCTCGGCAGCGAGCACAAAGCAAAAACAATACACACACGAATCTGAAGCATGACACGATGGTTAGTGGTTATCACGTACACAATGGCAACACATA
+
CCCCCGGGGGGGGGGGGGGGGGGGGGGGGGGGGGGGGGGGGGGGGGGFGFFGGGGGGGGGGGGGGFFFFFGFGGFGGGGGGGGFFGGDGFGGGEEGGGGGAF<<B,,,,9,=F@@,>+=@@=,<,5C,CAFGGGG8@B+@+8;,,,,33+,,,5,,,)73**44<*****4=D,,,*,1,,*4:,,,02,*2**,/)2*+)+3*/)+*.2))*(2*)-**))*,)))*1).*..(,-)*.*,((*,*->6*
@M03495:532:000000000-M42H9:1:1119:22847:7863 2:N:0:ACAGGAAA+TAGACAAT
ATATTTTGCCGTTGATAAACCAGAACCATCCAAAGCTCACATGCTGACAGATCGGAAGAGCGTCGTGTAGGGAAAGAGTGTATTGTCTAGTTTAGATTCCGGTGGGCGCCGGTTCATTTAAAAAAAAAATAAAAGCACTCCACGGTTGACGGAGACAGTATGAGTAGACTATGGAACATAAAATATTGCAGTGATGCGCTATGAGAACTTCTACAGATCAGAGACGAGTCGGGCCCGCTCCCTCGTCTGTA
+
CC<CCEACFFFGGEGFGGGGGGGGGGGGGGGGGGDGFFGGGGGGGGGGGGGG8FC7@CC<8F7B7FCG<CFFGGGGFFC@FF,C<EE<6,C<,,,9,,,,4=+4@+,4+8>:+++9,,,,9,5,+84>:,,,,,,,:,,8,33+++++,+6++)++,56,73,3+3,7,,3,@,3,313,,3,5,,,+,5*,1:4+2***(*+1++1;9,*+,*+048))*)*(()(:.(.*,),4(()(),((),1,**0
@M03495:532:000000000-M42H9:1:1119:19790:7867 2:N:0:ACAGGAAA+TAGACAAT
ATATTTTGCCGTTGATAAACCACCCTCCCTGTGCCAAAGCTCACATGCTGACAGATCGGAAGAGCGTCGTGTAGGGAAAGAGTGTATTGTCTAGTGTAGATTTCCGTGGGCGCCGGGACATTAAAAAAAAAAACAATAAGACACGTACCACCAAAAGGAACGTGACATGAAACATTTTGCCGTATATATATGAGAGAATAGACGAAGGGAAGTTCAGCTTCTACATGATGCACTATACAATCAGTCTCTCG
+
CCCCCGGGGGGGGGGGGGGGGGGGGGGGGGGFGGGGGGGGGGCFFGGGGGGG?EF@FF,@CE,EFECCGGEGFFGGCFGG<FCFFFEFEEFGG,E<A,B?9,,9,@<,=+4@+>@+++8+,C,99EFG7FGCG7,83,,,,8,8+,,+++,+,),3<14<,*3*03,,,3,79,,,+2,6,441,,,+52=95+*****,*+6)))))(*()3)+++)+*+/+))1)+1))034))96+.+())2)+)*2*
@M03495:532:000000000-M42H9:1:1119:27588:7943 2:N:0:ACAGGAAA+TAGACAAT
ATATTTTGCCGTTGATAAACCAGGACTCAGGCTGGGCCAAAGCTCACATGCTGACAGATCGGAAGAGCGTCGTGTAGGGAAAGAGTGTATTGTCTAGTGTAGAGCTCGGGGGTGGGCGGATCATTAAAAAAAAAAAATAAGTAGATACACAGATGTGATATGTATCGACCGTTCTAAGTAACCGCCTATCGACTGACCCCGACAACGTACACGTGATCTGTTGTCGTATCGCTCCACGCGTATAGACGCAT
+
CCCCCGGGGGGGGGGGGGGGGGGGGGGGGGGGGGGGGGGGGGGEFGGGGFGGFGGGGG@FFCGGGGGGCFFGDFGCFFGFFGGFGGGFGGGF9@@EFA<FAFC,:?E7F+7C+4++++++33,,,:9,@=>>>CC**,3,,2,,2,,7,*,4,*77,/55,,2,47**1*4*1*3++++++3+**3*/2+***/(***2*(/)))))*(2,**..*).**/)*().()),(*,.-..(/(/(-)*)+())*
@M03495:532:000000000-M42H9:1:1119:17293:7954 2:N:0:ACAGGAAA+TAGACAAT
ATATTTTGCCGTTGATAAACCAGTCTCCAAAGCTCACATGCTGACAGATCGGAAGAGCGTCGTGTAGGGAAAGAGTGTATTGTCTAGTGTAGATCTCGGTTGTCGCCGTCGCATTAAAAAAAAAAAAAAAAAGAAAAAAGTAAATCTACAGCGACACACACCCAGAGCGTAGTCGTCAATTGTAATCAAGTCACCGACAACGCGTCGGTGGACTATGTCGTCAGCCATGACTACAGTCCAGCTCCTGACAA
+
CCCCCGGGGGGGGGGGGGGGGGGGGGGGGGGGGFGGGGGGGGGGGGFFFFGGGGGGGGFCFGF@FCGGCFFCFFGFGGGGGGEEEFGGGGGCFGGGGEF=,@:,B<@=8++++?F9<@FEGGG:FF++3683++,,,,::3,57,,,,75,,3)*1>)6***4**,,4*/4**1**1**++++++++150++++)*)/)*.)))))))(*-0<))2*-*)0()()),*0-596/))))*)0())*.2)*2*
@M03495:532:000000000-M42H9:1:1119:5945:7964 2:N:0:ACAGGAAA+TAGACAAT
ATATTTTGCCGTTGATAAACCAGCTAATCCTGAAAAAAAAATCAAAGCTAAAAACTACAATGCTAAGACCACGATGTGACTGCTATCAAAGTTAGATATATATGTAAATTATTCATCTGTCAAATCCTAGAATTATATCATACCTGCTCCAGCAATCACGACCTGTAATGGTTTAGTGGGTTGTTCACTGTTTCTGAAAAATGAAGATAGTTTTCCAGCTTCCAAAAAGTTTATTGTGTTTTCTAGTGGAG
+
CCCCCGFFGGGEFCFGDGGGGFEGFGGGGGGGFDGGGEGG7FFFGFFFGFFFCE:;F<<FFGF9,,,C:E<,8C@EFCFA<EFAF9EFGFFGGGGDGGGGGGGGDDFCFGGGGGAEGEFFEFFFGAFFD9=>EGCE9;FFDDAFGD@F9DD,,39:,5DCCEE6=ACF9=E,7,,@==ECEEE8F9CFFCGF9D7?D+=DDDF7DABF:EEF,2C+;7?:9=AE*<@*<:EE*=;*0198*<E*+2=**2;
@M03495:532:000000000-M42H9:1:1119:11209:7986 2:N:0:ACAGGAAA+TAGACAAT
ATATTTTGCCGTTGATAAACCAGCTAATCCTGAAAAAAAAATCAAAGCTAAAAACTACAATGCTAAGACCACGATGTGACTGCTATCAAAGTTAGATATATATGTAAATTATTCATCTGTCAAATCCTAGAATTATATCATACCTGCTCCAGCAATCACGACCTGTAATGGTTTAGTGGGTTGTTCACTGTTTCTGAAAAATGAAGATAGTTGTCCAGCTTCCAAAAAGTTTATTGTGTTTTCTAGTGGAG
+
CCCCCGGGGGGGGGGGGGGGGGGGGGGGGGGGGGGGGGGGGGGGGGGGGGFFGGGGGGGGGGGGGGGGGGGGGGGGGGGGGGGGFFGGGGGGGGGGGGGGGGGGGGGGGGGGGGGGGFGGGGGGGGGGGGGGGGGGGGGGGGGGGGGFDFFFF8AF:>FGGGGGGGGFGFGGGFFGGGGGGGGGGGGFGEFGGGFGGGFGFGFFFF7CEFEFGFFGFFFFFFFFFAC@BFFGEFFCFAGFGDEF@EGECC4
@M03495:532:000000000-M42H9:1:1119:2773:7987 2:N:0:ACAGGAAA+TAGACAAT
TATTTTGCCGTTGTAAACCAGCTAATTCCAAAGCTCACATGCTGACAGATCGGAAGAGCGTCGTGTAGGGAAAGAGTGTATTGTCTAGTGTGGATCCCGGTGTTGTCGGTAACAATAAAAAAAAAAAATATAGTTGTTCCTCCTCTAATGTCGTCACTCACAGTATAATAAATCATCTCTTCAGAGTCCCGCCATGTCTCAACCAATTTCCATATTCACGATATAACATCACTCCGCTAATGCACATATAA
+
CCCCCGGGGGGGGGGGGGCEFGGGGGGEGG9FGCFFGGGG<CF<<CFG,C,CFEE@CF,FFFEECFGGFEGD8<8F@AF,CE@<CF,CFF,,,,,:,,,8@F,44:,8+4A:,C9,9?5A,+@44CC@,8,,,,3,,,,3,,,8,==A,+7,,0+++0736,,3+,@,,@;,,5,,5,53,,,,,,7*3,3**31*25+,/+**3**+*6*+52+++*4))()(*+/*+)*,*+,,((2(3)))*)+)+3+
@M03495:532:000000000-M42H9:1:1119:3884:8002 2:N:0:ACAGGAAA+TAGACAAT
ATATTTTGCCGTTGATAAACCAGGACTCAGGCTGGACCAAAGCTCACATGCTGACAGATCGGAAGAGCGTCGTGTAGGGAAAGAGTGTATTGTCTAGTGTAGATCTCGGTGGTCGCCGGATCATTAAAAAAAAAAAAATAAAAAATATATATAGTAGGCTGTTAATCACATCCATAGTAAGTATAAATACGAATTATATATATAGAACAGCATTTGCTTGAGGCTAAGTCGAGCTAGACTATCATACAATA
+
CCCCCGGGGGGGGGGGGGGGGGGGGGGGGGGGGGGGGGGGGGGGGGGEGGGGGGGGGGFGGGGGGGGGGEGGGGFGGGGFFGG<FCFGGGGGGGGGGG9FAA,,:5A,A?FC,,8+74+8+4A,?,C,EEEEGGGG+6,,,3,83,,,8+,5,*3,3*45,,6,+7,,,,,,,,,2*,,2,,2,,,,+25**,/)5++1,*+1++++2(6(),*+++*+/)))//0.)1)(*(.()))0)0)))+.1.;;;
@M03495:532:000000000-M42H9:1:1119:14880:8054 2:N:0:ACAGGAAA+TAGACAAT
ATATTTTGCCGTTGATAAACCACCCTCCCTGTGGTCGTTATCTTGCTCCTTCTGTCGTCAACGAATTTACTAATTCCAAAGCTCACATGCTGACAGATCGGAAGAGCGTCGTGTAGGGAAAGAGTGTATTGTCTAGTGTAGATCTCGGTGGGGGCCGGATCATTAAAAAAAAAAAAAATACAAAATAATGTCGCTACACTATACTAAGCATTGAATAGATAATAGTCTCAGAACAATTAGCAACTATCGGC
+
CCCCCGGGGGGGGGGGGGGGGGGGGGGGGGGGGGGGGGGGGGGGGGGGGGGGGGGGGGGGEGGGGGGGGGGGGGGGGGFFGGFGGGGGGGGGGGGGGGGGGGGGGGGGGGGEEGGGGGGGGGGGGGGGGGG@FFF9FAAC,,,9CDFGE>@++)++@)++6D,E+@;EEEGG>:>7;4,,,1,,4>,4,,+,,*/*22*46++++++*(+)++1+++)1++)3))+)++).+/7(,).*)*).(2(+)*))
@M03495:532:000000000-M42H9:1:1119:3649:8065 2:N:0:ACAGGAAA+TAGACAAT
ATATTTTGCCGTGATAAACCAGGGACTCAGGCTGGACCAAAGCTCACATGCTGACAGATCGGAAGAGCGTCGTGTAGGGAAAGAGTGTATTGTCTAGTGTAGTTATTTGGGGGCTGCGGTCCATTACAAAAAACAATACCCCTCACATCTCATTAGTGCCATGTAAACTATAATTCTTTTCAATTTGATATGCTAAATTAGACTAATGCTAGTACATTTCCTCAAATCGCATCTTAGAAGCATTTTTGATG
+
CCCCCGEFFEFF@FGFAFGG8@;FGFG8CEGFGGGGEGFFGGCA@CC,6;<;EFFF,<FC@C,87<EAECGB8B,FGCE,C<EEEECCF,C<5,,:EFC<,,,,,C9,,,,++8+++++6+8=E<,,,5548++8=<,,,6>+3,,838=9,7*973*3,,,36?9,73@E,;,@,==8@2,,5,,,+77<<,+3?+++51+48**4+*,*+4*++5;=+4*+*);<9*))*)+26**+**(**+/,(*+4
@M03495:532:000000000-M42H9:1:1119:21047:8079 2:N:0:ACAGGAAA+TAGACAAT
ATATTTTGCCGTTGATAAACCAGAACCATCCAAAGCTCACATGCTGACAGATCGGAAGAGCGTCGTGTAGGGAAAGAGTGTATTGTCTAGTGTAGATCTCGGTGGGGGCCGTGTGATTAAAAAAAAAAAAACATAAGATACGCTAGTTAATGTCCTCATCGGTACTAATACACTACAGTGACTCGGAAGCAGCTACGAATAACTATACAGACGATCTTTCAACATAAACCTTGTCGGATTAACTAGCGATT
+
CCCCCGGGGGGGGGGGGGGGGGGGGGGGGGGGGGGGGGGGGGGGGGFGFGFEGGGDGGGFFG@@:@:FFFGCFGCFGDFGGGFGC9EFFGGGGF,,,:,,:A:?:7++++87+:+9:C5,9CFC>FFCC@:+3,8,,,,3,+338+8,,+,,8*8,E0D;,*4303,,,,,5,,4,3,,2,52,*****48,<**0*2;,(1*+1811/+/)/();)1+;+)3),+)+*((3)+)((,*(*)))2)*()1*
@M03495:532:000000000-M42H9:1:1119:25320:8120 2:N:0:ACAGGAAA+TAGACAAT
ATATTTTGCCGTTGATAAACCAGCTAATCCTGAAAAAAAAATCAAAGCTAAAAACTACAATGCTAACACCACGATGTGACTGCTATCAAAGTTAGATATATATGTAAATTATTCATCTGTCAAATCCTAGAATTATATCATACCTGCTCCAGCAATCACGACCCGTAATGGTTTAGTGGTTTGTTCACTGTTTCTGAAAAATGAAGATAATTGTTCAGCTTCCAAAAAGTTTATTGTGTTTTCTAATGGAG
+
-C9BCFGGG9FGG7FC<FEFD<<@FG9FFFFFCCCFCBFF7E<<CF,FF,EF,CCEA,9C@,6,<@,C6,CDBCEF<9,,6CEE@@EFCFF<EDGC9FE95C?,CFEGCFAEE,F9FECFGFGFEFDE@?,@44==,,4,9;AGCFBFEDA>A0,593@46@B++6BE6EA==88E6E8,@D=@8D89E9CAFFD?9=D,03:71<+5:,;E=E+BF@?AAEAA@>C9*:=C@AE5A4;4;BC6+*,15*;
@M03495:532:000000000-M42H9:1:1119:16897:8126 2:N:0:ACAGGAAA+TAGACAAT
ATATTTTGCCGTTGATAAACCAGCTAATCCTGAAAAAAAAATCAAAGCTAAAAACTACAATGCTAAGACCACGATGTGACTGCTATCAAAGTTAGATATATATGTAAATTATTCATCTGTCAAATCCTAGAATTATATCATACCTGCTCCAGCAATCACGACCTGTAATGGTTTAGTGGGTTGTTCACTGTTTCTGAAAAATGAAGATAGTTGTCCAGCTTCCAAAAAGTTTATTGTGTTTTCTAGTGGAG
+
CCCCCGGGGFGGGGGGGGGGGGGGGGGGGGGGGGGGGGGGGGGGGGGCFGFGGGGGGGGGFGGGGGGGGGGGGGGFGGGGGGGGGFGGGGGGGGGGGGGGGGGGGGGGGGGGGGGGGGGGGGGGGGGGGGGGGGGGGGGGGGGGGGGFGGGDGDE?=8DEGGGGGFFGGGGGGG?EEGFCGGGGGGGGGGGGGFEGGGFGBCFFFFFGFEEFEEFFFF5AA@FEFF5?ACEFEFF@ECFBGFCE=9BC499
@M03495:532:000000000-M42H9:1:1119:6732:8156 2:N:0:ACAGGAAA+TAGACAAT
ATATTTTGCCGTTGATAAACCAGGACTCAGGCTGGACCAAAGCTCACATGCTGACAGATCGGAAGAGCGTCGTGTAGGGAAAGAGTGTATTGTCTAGTGTAGATCTCGGTGGGTGCCGGTTCATTAAAAAAAAAAAAAAAAAAACATGAGACAGTACTATATTGACACACAAATCATAATCAAACATATTAATAACCAGTGCGGCATGAGCATAGTGTCACGTATGTTCAGCTCTAATTGTACAGTCACAC
+
CCCCCGGGGGGGGGGGGGGGGGGGGGGGGGGGGGGGGGGGGGGFGGGFGGGGGGGGGGGGGGGGEGGGGGGGGGGFGGGDGGGFGGGGGGGD,CFGGGGGDC9,:C9=A??:++,,4+@+4?FE9,4:CFGDEGDEBC>3++55*,,,,27,>:?,,*,,,,6,+,,,6*14,,,,+,,6,,0,,,,0,1+4,3)0***0)+))2))*)5)*+)2+11++*(0.)))**).+)0))))2)*)))*)+-*:*
@M03495:532:000000000-M42H9:1:1119:24899:8164 2:N:0:ACAGGAAA+TAGACAAT
ATATTTTGCCGTTGATAAACCACCCTCCCTGTGGTCGTTATCTTGCTCCTTCTGTCGTCAACGAATTTACTAATTCCAAAGCTCACATGCTGACAGATCGGAAGAGCGTCGTGTAGGGAAAGAGTGTATTGTCCAGTGTATATCTTCTTTGTTGCCCTCTCCTGAAAAAAAAAAAGAGAACGAATCGAGATGTTCCTACTCTCTAATCCACCTTTTCTCTACATTTATACAACTGCTTGTCCTAACTCGAT
+
CCCCCGGGGGGE;CFGGGGFEFGCEGFBBFGGGGGDFFGG@FGFGGAFGGGDGGGG@<8@@FGGGGGFAFGFGGG9A,F<8<,,CEFF9DEFA<FEEFE?CFGCF@FGFDC>@FFGGGGFGGGGGEFFC99CAA4=F9>,,4,9E,4,C6A=,3,,41,,6,4,+,67@+++++5++,,@,++5,*,**,34@+35+2*2)+/*+11**6)3,)32+9B++/+9*+*4+/14)/(.0**(275.:3+/**0
@M03495:532:000000000-M42H9:1:1119:14475:8174 2:N:0:ACAGGAAA+TAGACAAT
ATATTTTGCCGTTGATAAACCAGCTAATCCTGAAAAAAAAATCAAAGCTAAAAACTACAATGCTAAGACCACGATGTGACTGCTATCAAAGTTAGATATATATGTAAATTATTCATCTGTCAAATCCTAGAATTATATCATACCTGCTCCAGCAATCACGACCTGTAATGGTTTAGTGGGTTGTTCACTGTTTCTGAAAAATGAAGATAGTTGTCCAGCTTCCAAAAAGTTTATTGTGTTTTCTAGTGGAG
+
CCCCCGGGGGGGGEGGGGGGGGGGGGGGGGGGGGGGGGGGGGGGGGCDFG9EFFGGGGEGGGGGGFGFFGFGGGGGGCEFFGGGFFGFFGGGGFGFGFFGGFGGGFGGGGGGGCEGGGGGGGGGGGGGFFGGGGGFFGGFFFGDGGF8>DEEG=EEEEGGGGGCDEFGFFGFFGGGGGGGGGGGGGGGFGGGGGFGGGGGFGFFFFFGEEEFFEFDAEFFF@FEF5@9?EEEEFFFFAFDGFC;@7BA;97
@M03495:532:000000000-M42H9:1:1119:25100:8178 2:N:0:ACAGGAAA+TAGACAAT
ATATTTTGCCGTTGATAAACCAGTCAGGAGTCCAAAGCTCACATGCTGACAGATCGGAAGAGCGTCGTGTAGGGAAAGAGTGTATTGTCTAGTGTAGATCTCGGTGGTCGCCGTATCATTAAAAAAAAAAAAAAAAAAGAATTAAAGTACCTACCCATGCAGCGACTATAACGCTCTACTAGTGCTCACCACAATCGTAAACCTGGCAGGTAGTTGTCCATACTCATGGCATAACATCCTAACGACGGGTC
+
CCCCCGGGGGGGGGGGGGGGGGGGGGGGGGGGGGGGGGGGGGGGGGGGAFFGGGGGGGGGGGGGFFEFGGGGGGGFGGFGAFFGGGGFGCFGG<B,6@,,:@FF=F:4,++77449E?,C9CFFDF@EEG7E+368++6+,,57@,73,+,3,),,,1,5,,,*3*44,,,5***4*4,6@,,,,,1165****)0****,3.))))*(*(++)+++)+++)0))*)**.1+,*().,*)06((/3*()))
@M03495:532:000000000-M42H9:1:1119:10641:8192 2:N:0:ACAGGAAA+TAGACAAT
ATATTTTGCCGTTGATAAACCAAAGCTCACATGCTGACAGATCGGAAGAGCGTCGTGTAGGGAAAGAGTGTATTGTCTAGTGTAGAGCTCGGGGGTCGCCGGATCATTTAAAAAAAAAAAAAAAAATATAGAAAACGCAGAATATGTTGAACTACAACACCATCCGGAACATAGAGCTAGCACACGTGAATAGATCCTTCTTGACCGACAACTCACGTGTCACACTGTCAACACACGCGCTAAAAAAACTA
+
CCCCCGGGGGGGGGGGGGGGGGGGGGGGGGGGGGGGGGGGGGGGGGDEDFGEGGGCGFCFFG8EEFFFFGFCFGFEFGGFGGGG9<,,:B,@++:+,++++++8@A<5,,59?FE:C:++=@7+*>,7,,,5,76,**1**,22,,,,,+2,,*,,7)2***,6**3:18*5++++++0+++3*/**22*+++*)*0**+)*0*)*))(*-0+)**),)0))=<:))//))+)0.((()(1(()*)*-***
@M03495:532:000000000-M42H9:1:1119:25458:8199 2:N:0:ACAGGAAA+TAGACAAT
ATATTTTGCGTTGATAAACCAGGACTCAGGCTGGACCAAAGATCACATGCTGACAGATCGGAAGAGCGTCGTGTAGGGAAAGAGTGTATTGTCTAGTGTAGAACTCGGTGGGCGTCGTAGCAAGTAAAAAAAAAAATATATACACTAGGATGTTGATCACTAGTTATATGGTATGCATACTGGTAATACCCTCTCTGCTAACCTGCAATCGACTGGAGATATGTTCGAGCATATAACAGTGTCGGTCGGTC
+
CCCCCGGGFGGGCGGGGGGGGGGGGGFGGGFFFDFFGGGGCFFGGGFFDFFGEFEGGGGGCEFEFBC:8B7@FFFGGFFGDFDFEFCFCFGAFBFFAEB,:?,55,48@=++,86=C=,++:,,,,9EE@>@+@@>:9,@3,,,,,,,,293,0,,,*,,7,,328,,,,,5,,,7C,,,5,,,,37+3,*,**3*2;9,*0/B**3**,)**()*)0))+*+1*+()/((2)1)).)2)+/)()(*(/2*
@M03495:532:000000000-M42H9:1:1119:22898:8199 2:N:0:ACAGGAAA+TAGACAAT
ATATTTTGCCGTTGATAAACCATGTCGTCAACGAATTTACTAATTCCAAAGCTCACATGCTGACAGATCGGAAGAGCGTCGTGTAGGGAAAGAGTGTATTGTCTAGTGTAGATCTCGGTGGTGGCCGTGTCATTAAAAAAAAAAAAAGAAAATAATCAGCTAAAGAGTGTGATGATGAGTCAATTAACTGAAAAAGAAGTAACGAGCAGGTGTACATACGAGTGCTAGGATAGTGCAACACACAATACACT
+
CCCCCGGGGGGGGGGGGGGGGGGGGGGFGGGGGGGGGGGGGGGGGGGGGFGGGGGGGGFFGGGGGGFGGGGGGGGGGGGGGGGGGGGGFGGGGGGGGGGGF:?FFEG?C@,:,:<,4A?,+4,4,,64+,,,C=,4AD,+@=@F@E77++,6,1,:,*6,33,,+8,2,3,,5,7,+,5,,,,,,72+7,*,,+)**3;,*+4***//(*(/,011+*;):()(*+/1)6)+/3))/12,*(((*/2/**+
@M03495:532:000000000-M42H9:1:1119:16650:8200 2:N:0:ACAGGAAA+TAGACAAT
ATATTTTGCCGTTGATAAACCAGGACTCAGGCTGGACCAAAGCTCACATGCTGACAGATCGGAAGAGCGTCGTGTAGGGAAAGAGTGTATTGTCTAGTGTAGATCTCGGTGGTGGCCGTATGATTAAAAAAAAAAAAAATAATGCGTAATGAGTCGGAGCGAACATATAACTATGCATCACATTGCAGCACTAATCGACTACTCCGTGTGCTGCTACATCGAGACATAGATTCACGTGATGGTGTAACCAT
+
CCCCCGGGGGGGGGGGGGGGGGGGGGGGGGGGGGGGGGGGGGGGGGGGGFGGGGGGGGCGGGGGGGFGGGGGGGGFGGGDGFGEGGGGGGGG5C?BFEAF95,,9:,BFFCF,,,,4+4+9,5:5,4CBFE7FC+>+6+,,,3,,+++@+,,,*3++)3**3*4*767,,,,,2,,+22,,,,2,,,0,,04,2*45*)4(*+)).)*(11+1/2++)++)(2(())0+))+1+1((.*(*)-)1.+)**2
@M03495:532:000000000-M42H9:1:1119:9303:8228 2:N:0:ACAGGAAA+TAGACAAT
ATATTTTGCCGTTGATAAACCAGGACTCAGGTTGGACCAAAGCTCACATGCTGACAGATCGGAAGAGCGTCGTGTAGGGAAAGAGTGTATTGTCTAGTGTAGATCTCGGTGGTCGCCGGATCATTAAAAAAAAAACAAATAAAGAACTGTAGTGAAGCAAAGTGATAGTTGTACACTCAACAAAATACAACATGTCATACTGACTGAGTCCACACCATGACTGGTCGCGCAGCTAACGGACAGTCGATGAT
+
CCCCCGGGGGGGGGGGGGGGGGGGGGGGGGGGGGGGGGGGGGGGGGGGGGGGGGGGGGGGGGGGGGGGGGGGGGGGGGGFFGGGGGFGGFGGGGGGGGFFA?<?CFAEDF::4,++@F+++4,AF,955AFE=FE+:@,3,,,,,,8,3+,,3),,,),,,,,,+,,,,,,,,5,,+,,,1,,,,,,2,,*,,**++++2*+1/++***,*+,))28*1*)/+(*4())((*.))..()/)((/*(*(***
@M03495:532:000000000-M42H9:1:1119:26181:8244 2:N:0:ACAGGAAA+TAGACAAT
ATATTTTGCCGTTGATAAACCACCCCTTCTTGCCCTCCAAAGCTCACATGCTGACAGATCGGAAGAGCGTCGTGTAGGGAAGAGTGTATTGTCTAGTGTAGATCTCGGGTGTTGCCGTGGTATTAAAAAAAAAAAAAATGAAACAAACTCAATACAGTTATATGTTATCAACAACAGAACTCATGTTGTACACTGTATATTTAAAAATGCAGACCATTCTGTCAGAGGCAACTGTTTAACTACTCGACTAG
+
CCCCCGGGGGGGGGGGGGGGGGGEGGGGGGGGGGGGGGGGEFF9EFGFFFDGGGFGFGG@FE,@:F<FGGCEEFCFEFF@FFC@CFFGFFGFCBFDF:,,,,,,:<=D7,7+,9,58+++9<,,CAEFE@F+++3+++,,,,,736,,,68,7*,,,5,,,7,3+,,,,77:,,,4;,,6,,,,27,+,25:,+*+2++5*5++++*3*,*+,0)*2*41+*19*+*/)(/*().1))+.+).)0/*(/)*
@M03495:532:000000000-M42H9:1:1119:21753:8254 2:N:0:ACAGGAAA+TAGACAAT
ATATTTTGCCGTTGATAAACCAGCTAATCCTGAAAAAAAAATCAAAGCTAAAAACTACAATGCTAAGACCACGATGTGACTGCTATCAAAGTTAGATATATATGTAAATTATTCATCTGTCAAATCCTAGAATTATATCATACCTGCTCCAGCAATCACGACCTGTAATGGTTTAGTGGGTTGTTCACTGTTTCTGAAAAATGAAGATAGTTGTCCAGCTTCCAAAAAGTTTATTGTGTTTTCTAGTGGAG
+
CCCCCFGCGD@FGCFFCGGGGG@FFAF<FFFGGGGGGG@+FFG9EC6CFEA<EFGAFF,@ECD,CA@@FFEGEGGGEFGF<FFEFG8<FC<FA<F<F@?EGGGGF?FEGCFGGGGGE<EECGFEAAAFEFGFFAFGGGFFGGG4EFGD98A8A59:,5>>EEEGGAEFDGFFFGFFGGFD>ECEGCFGDA=FFGBFGFFG5FFFFFFFEFEFGFABFEFFFFF@A@@AFCEEE9E5ECF=;@EEE7=672/
@M03495:532:000000000-M42H9:1:1119:15957:8261 2:N:0:ACAGGAAA+TAGACAAT
ATATTTTGCCGTTGATAAACCAGGGACTCAGGCTGGACCAAAGCTCACATGCTGACAGATCGGAAGAGCGTCGTGTAGGGAAAGAGTGTATTGTCTAGTGTAGATCTCGGGGGTGGCCGTATCATTAAAAAAAAAAAATAAATAACAGAAGCACAGCATATCTTGTACTAGTCGATCAGGCAGAGGATGACCATCACGCTCAGCAATGCACAGAAGATAGATACTAGTCATACGAACTGGCAAAGGAGCCC
+
CCCCCGGGGGGGGGGGGGGGGGGGGGGGGGGGGGGGGGGGGGGGGGGGGFFGGGGGGGGCFGFCCCCFGGFGFFGGGGGGGGGGFGCFGGGGG<EFF<EFFE,9,5,C?F+=B6+@,9@+4,6,,5C,AFEGG:EEC+,,,3:,,,33,2,,,1,,,),,,,,,+,,,65,,,***0;,,,,*4**,*,0*410(2*/2/(1)/+.**/?)+*()*261+8)1/):)1+1)+-)(((,*(*,)(*(*,**/
@M03495:532:000000000-M42H9:1:1119:10740:8270 2:N:0:ACAGGAAA+TAGACAAT
ATATTTTGCCGTTGATAAACCACCCTCCCTGTGGTCGTTATCTTGCTCCTTCTGTCGTCAACGAATTTACTAATTCCAAAGCTCACATGCTGACAGATCGGAAGAGCGTCGTGTAGGGAAAGAGTGTATTGTCTAGTGTAGATCTCCGTGGTCGCCCTATCATTAAAAAAAAAAAAACAACAGAGATAAAAGTAACCAGAGACAAGCCATATGTAATCAAACAGTTATATCAGACAACAATTGAGCGCACA
+
CCCCCGGGGGGGGGGGGGGGGGGGGGGGGGGGGGGGGGGGGGGGGGGFGGGGGGGGGGFFGGGGGGGGEFGFGGGGGGGFGGGGGGGGGGGFGGFGGGGGDGGGGGGGGGGGGGGGGGGGGFFGGFGGGGG@ACCEF9;,,E;FEF,6+0+67)+++),6,7,63=;AECECCGE:74,,43,,,12+6,2,4+*+*2/,0*))2))*(,*+,*+++*4*+/)()+.++).+./)(((*(2)))2.*()/)
@M03495:532:000000000-M42H9:1:1119:14571:8294 2:N:0:ACAGGAAA+TAGACAAT
ATATTTTGCCGTTGATAAACCAGCTAATCCTGAAAAAAAAATCAAAGCTAAAAACTACAATGCTAAGACCACGATGTGACTGCTATCAAAGTTAGATATATATGTAAATTATTCATCTGTCAAATCCTAGAATTATATCATACCTGCTCCAGCAATCACGACCTGTAATGGTTTAGTGGGTTGTTCACTGTTTCTGAAAAATGAAGATAGTTGTCCAGCTTCCAAAAAGTTTATTGTGTTTTCTAGTGTAG
+
CCCCCGGGGGGGGGGGGGGGGGGGGGFFFGGGFGGGGGGGGGGD<FFFGGFCAFGGGFGGGGGDFGFFGGGGGGGGFGGGGGGGGCDAFFFFFGGGGFGGGGGGGGFGGGGGGGGGGGGGGGGGGGGGGGGGGGGG9DFGGGGFGGCFFFFF8:4:A8DGGGDGFFGFGGGGGFFFDFDEGEDGGGGGFGGGGGEGGF+=DFFF?CFGFAEF7EAB?@F?AEF@@4@5?>EFEFFEECCCGFEFDE:E+98
@M03495:532:000000000-M42H9:1:1119:14960:8341 2:N:0:ACAGGAAA+TAGACAAT
ATATTTTGCCGTTGATAAACCAGGACTCAGGCTGGACCAAAGCTCACATGCTGACAGATCGGAAGAGCGTCGTGTAGGGAAAGAGTGTATTGTCTAGTGTAGATCTCGGTGGTGGCCGTATCATTAAAAAAAAAAAAAAGAATAATATACACGCCACCAGAGCGAGATATAAATCAACGGCGAAAGTGAGCGTTAAATAGTCCGGAAGAGGTGCGATCATAGGATGCTGAACGCAGTACTGTCTGCAGTTA
+
CCCCCGGGGGGGGGGGGGGGGGGGGGGGGGGGGGGGGGGGGGGGGGGGGGGGGGGGGGFGGGGFGGGGGGGGGGGGGGGFGGGGGGGGGGGGGGGGGGFFC<<E95?,A,@:C,,9,46+9?C<9@=FFFEEC+BE36+++6,3,,,,,+,,+)88+)353,,**559,,,,,3,,*1****4*4:,+,,****(*++++)++)).0)(*()/))/0(0**-))))(**.,0()((,)2)*..)*)0,**0
@M03495:532:000000000-M42H9:1:1119:11303:8353 2:N:0:ACAGGAAA+TAGACAAT
ATATTTTGCCGTTGATAAACCACCCTCTTGCCCTCCAAAGCTCACATGCTGACAGATCGGAAGAGCGTCGTGTAGGGAAAGAGTGTATTGTCTAGTGTAGAGCTCGGGTGTCGCCGTAACATATAAAAAAAAAAAATAAGAACGCACGTAACAGTGGAGCCCAGCTCAGTGACCAGTGCCACCGATACTCACACGCCTCGCACATTCAAGCTGACAACATCCCTAGCTGATGTCACGCGTGCTGGATTTTG
+
BCCCCGGGGGGGFGGCDFGGFFGFGCFFEEGGGEGCE@EFG<DCFDGD<FEFFGGGCF@FEGDFCB@C@CCFBFGGGF@GG<FFFFAF9ACEGGGF<EE9<,,5B,:+,@4,,4,87?+8CF,,,:AE9F:CCE@=,79,,3,++++3,+,+8*7,,*,,3*,,*7,46,,3,,,1+,,,,,,****),44,>?2C****().)+3;1)+))07.2+6.)/5)).)(++))+)/-)((),)(-.9(+)***
@M03495:532:000000000-M42H9:1:1119:16931:8378 2:N:0:ACAGGAAA+TAGACAAT
ATATTTTGCCGTTGATAAACCAGCAATGTCACAACCACTTCTTGCCCTCCAAAGCTCACATGCTGACAGATCGGAAGAGCGTCGTGTAGGGAAAGAGTGTATTGTCTAGTGTAGATCTCGGTGGTCGCCGTATCCTTAAAAAAAAAAAAAAAGATGCAAATACACTGAATCGCGAACACAGTGATCGAGCATATCAAGCAATATATAACGATGTAGGAGTTGTCAGCTTGTGTGAGTGCGTAGCGCAGTAA
+
CCCCCGGGGGGGGGGGGGGGGGGGGGGGGGGGGGGGGGGGGGGGGGGGGGGGGGGGGGGGGGGGGGGGGGGGGGGGGGGGGGGGGGGGGFGGGGGGGGGGGGGFCFFGGGFC<BA<CEED7,,=@,6+84+4,,9@F,=4@FDFEGB@3++++),,3*,773,,*,3,,7,,******16,1,,,5****1,1=*2+***(*2+;AF+.3,)*(+3*)))))+/)+)1/((+,))-).*(/-(()(1-***
@M03495:532:000000000-M42H9:1:1119:25757:8379 2:N:0:ACAGGAAA+TAGACAAT
ATATTTTGCCGTTGATAAACCAGTCAGGAGTCCAAAGCTCACATGCTGACAGATCGGAAGAGCGTCGTGTAGGGAAAGAGTGTATTGTCTAGTGTAGATCTCGGTGGTGGCCGGATAATTAAAAAAAAAAAAAAAATCTGAAACATTAAGGTCAGCTATGTAACTAAACATGATATGTGATGAATAGATTAAGAATGACGTACATATAACTCATAATTTACATCCAGTACTCAACAGGCTCTACCACAGTT
+
CCCCCGGGGGGGGGGGGGGGGGGGGGGFGGGGGGGGGGGGGGGGGGGFFFGGGGGGGGGGGGGGGGGGGGGFGGFEGGFGCGGGGF9CCEFGGFGDAA,AFFFGCFDC,,4AC++?+9,C,?EGGGGGGC78+8+8,,,,,,68,,,73+,5@),,8*,,7,,,+7,,,,,,,,,,+,,,2,5=,DG7;,+,,2*++*2*-*)/+4++*6*00*+++*+++*+)(/)11).4))()((*(*())+/+,**1
@M03495:532:000000000-M42H9:1:1119:24586:8429 2:N:0:ACAGGAAA+TAGACAAT
ATATTTTGCCGTTGATAAACCAGCCTCCCTGTGGTCGTTATCTTGCTCCTTCTGTCGTCAACGAATTTACTAATTCCAAAGCTCACATGCTGACAGATCGGAAGAGCGTCGTGTAGGGAAAGAGTGTATTGTCTAGTGTAGATCTCGGTGGGTGCTTGATCATTAAAAAAAAAAAAAATAATAAGCAAAAACTATAGTGGGGCTATGTGCATAGAATATACCACACGTAGCACCTTGTAAACACATAATCA
+
CCCCCGGGGGGGGGGGGGGGGGGGGGGFGGGGGGGGGGGGGGGGGGGGGGGGGGGGGGGGGGGGGGGGFFFFGGGGGGGGGGGGGGGGGGGGGGGGGGGGGGGGGGGGGGGGEFGGGGGGGGGGGGGGGGG@FA=AF=DE99,,,,9++0++6)+,,*,,7,7,+C9@>CGCE6@+34,,5,,,,,,*,,3*,5*+5++,)2//)2++*21+,012+0+++)*/().2),(+)),)).+)+))(1/2)1;1
@M03495:532:000000000-M42H9:1:1119:19379:8445 2:N:0:ACAGGAAA+TAGACAAT
ATATTTTGCCGTTGATAAACCAAAGCTCACATGCTGACAGATCGGAAGAGCGTCGTGTAGGGAAAGAGTGTATTGTCTAGTGATGAGGTCTGTGGGGTCCGTCGACTTATGAAAAGATGGGAACCCATTAACTGACACAAGTAGTTTCAAGTGCGAACTATGCATCCATGCCCCACTCTTGTCCTGGATTAACCTATCCCAGCATTTCCCCTTCAGCTTTTCTGCTGACGCATCCGTGTGTACGTAGCACC
+
CCCCCGGGGFGGCCFGGGFGG@CFGGGGEGGGGGGDGGDDFFF@7:,+CCF7@B@@FG,<EC,C,9:6CC6,,C,,<,,<CE,,6,,6,4<E?9,,++8,+:,@77,BA,,5,:,,+,,,94A+++8,<C,9,,,,9,,+9,446,,,8+,6C*+++036,,,,=C8,3,,,6+3=+1@,2,=9@,,+3,+73+*;+++,)+*0++++*,0*,);:;**1**+2*1)+*)-*))(00-*(*/*(2*,(+*2
@M03495:532:000000000-M42H9:1:1119:26714:8475 2:N:0:ACAGGAAA+TAGACAAT
ATATTTTGCCGTTGATAAACCAGAACCATCCAAAGCTCACATGCTGACAGATCGGAAGAGCGTCGTGTAGGGAAAGAGTGTATTGTCTAGTGTAGATCTCGGTGGTCGCCGGATCATTATAAAAAAAAACAAGTTAGTAACACAGTTCACTGATATTATTACCTGCACAACAACTGCACACTGTCATCCTCATTGTACCATGTTCTTTACTCTCACACTAAATCCATGCTATCTTTCTCTGCTATAAGATC
+
CCCCCGGGGGGGGGGGGGGGGGGGGGGGGGGGGGGGGGGGGGGGGGGFFFEFGGGGGG@FFGBFGGGGGGG@FGGGFFEGGGFFGFFFGGGGEE,99??E,,,6C4,7+@+++8@8?FE,5?EFGG7C++64,9,65,3A,,@,,,,,6?,3,*,:,*67,,,7+,,1,3=,,,,,54,3,,,,,,,5,4*,,+0+5++,3++4+++2*2*=,.*2*0*/*)4*5*/1)*/,(+**1*4*+0**+*,*+1+
@M03495:532:000000000-M42H9:1:1119:2749:8479 2:N:0:ACAGGAAA+TAGACAAT
ATATTTTGCCGTTCATAAACCAGCTAATCCTGAAAAAAAAATCAAAGCTAAAAACAACAATGCTAAGACCACGATGTGACTGCTATCAAAGTTAGATATATATGTAAATTATTCATCTGTCAAATCCTAGAATTATATCATACCTGCTCCAGCAATCACGACCTGTAATGGTTTAGTGGGTTGTTCACTGTTTCTGAAAAATGAAGATAGTTGTCCAGCTTCCAAAAAGTTTATTGTGTTTTCTAGTGGAG
+
CCCCCAFAFGGGC@FEGGGE@@CEFEGGGA9FFFCFEFGGDFGFFFFDFGDFCFD,CCEFFF<@<ACFGGF7F@,9F9EF<F8<<C=?FDG@EE9FAFDGGG9F@EEFGAEFGEFGGFGFGGGCGGG,E<D9FAFGCFFFDGG8@F@F>DDG,84C,:8@EGDCFGGDEF8AD,6EFGGGGGD@FGGF@@D===EFGGGGDGFFFFA7A@E?E7?=FEFAAEFF@F5@>8><71AEFCCB4@ECFEFC7C7
@M03495:532:000000000-M42H9:1:1119:28891:8492 2:N:0:ACAGGAAA+TAGACAAT
ATATTTTGCCGTTGATAAACCACCCTCCCTGTGGTCGTTATCTTGCTCCTTCTGTCGTCAACGAATTTACTAATTCCAAAGCTCACATGCTGACAGATCGGAAGAGCGTCGTGTAGGGAAAGAGTGTATTGTCTAGTGTGAATCTCGTTGGGTGACATTTTCATGTAAAAACAGAAGAATATGATTTAATTCTCGTCATCTACACTCCTACTCACATTATATGTTTAGCGCACTAAAACACCTTTTCATTC
+
CCCCCGFG9EFGGGGGGGGFFGGCGGFFFGGGGGFFGGGGGGGGGG<<FFFGGGGEFF,@FFGGGG7AEFGCFDDFGFEEGC,EEEC,6@FE<FFGGGGGGEGG8FCGGGGGGGGGGGFFFFCFBECFFGFFFC9EECF4,,=,4,,9+09+81+,,*,,,,4,+,,6,=9+,,,601,,,,,,2,7+,,+,6=806++25+1+;+*+1,**,*0+5*++10+*0+2++))*-*)))139*))0+*19+=+
@M03495:532:000000000-M42H9:1:1119:12537:8498 2:N:0:ACAGGAAA+TAGACAAT
ATATTTTGCCGTTGATAAACCACCCTCCCTGTGGTCGTTATTGCTCCTTCTTACTAATTCCAAAGCTCACATGCTGACAGATCGGAAGAGCGTCGTGTAGGGAAAGAGTGTATTGTCTAGTGTAGATCTCGGTGGTCGCCGTATCATTAAAAAAAAAAAAAAGTAAAATAGAAAAATAGATATCAGTGATCAAACTGGCGAATAGGTAGATAGCTGGTCTAATGTGCTTATAGGAGAGTAGGAGATGAGGA
+
CCCCCGGGGGGGGGGGGGGGGGGGGGGGGGGGGGGGGGGGGGGGGGGGGGGGGGGGGGGGGGGGGGFFGGFGGGGGGGGGGGGGGGEGGGGGGGGGDEGGGGGGGGDGGGGGGGCAFFGGG?@,,:,,5,,@6@=+,44+66@4@DBEC+78C16+88CEG>6,=,,2,,,,,36,*,5,;,,,,,,+,,5,,+*45***())/*)4+*,*+,*+2)(1++)3))+)+1..+/+)((,*)+))/*(+)***
@M03495:532:000000000-M42H9:1:1119:15499:8549 2:N:0:ACAGGAAA+TAGACAAT
ATATTTTGCCGTTGATAAACCAGGGCGGCACCAAAGCTCACATGCTGACAGATCGGAAGAGCGTCGTGTAGGGAAAGAGTGTATTGTCTAGTGTAGATCTCGGTGGTGGCCGTATCATTAAAAAAAAAAAAAGAGAAACGTCTCTACTCTAGTAGGACTATGCAGTGATATACACTCTGCAGGATTTCACGATGCTCCTTGATACTGTAGTCTTCAACAACTCGAGCAGCGCCATACTTGGACAACTTCTA
+
CCCCCGGGGGGGGGGGGGGGGGGGGGGGGGGGGGGGGGGGGGGGGGF9FFGGGGGGDGGGGGGGGGFG<EFGFFGGGGGGGGGGF<5?EFGGGGF<FE,CEFGCEEG+:,,@+8,4,C,,CEFFEGGGG7+@5+,,,7,+6+,,,2,,,+377;9,,333;,,,+,2,,5,,25,,*,5,25,*4,,+,,*4*/(++**4)231+++11+13+)++1)*)0)*(,)())((/,)(),)*)*,))*(+-**0
@M03495:532:000000000-M42H9:1:1119:18966:8580 2:N:0:ACAGGAAA+TAGAAAAT
ATATTTTGCCGTTGATAAACCAGGACTCAGGCTGGACCAAAGCTCACATGCTGACAGATCGGAAGAGCGTCGTGTAGGGAAAGAGTGTATTTTCTAGTGTAGATCTCGGTGGTCGCCGTATCATTAAAAAAAAAACAAATCAATCAATGTCATCGTGGCTTTCATGTTCCTATACATAAATGATTTACCGTCGAAGAGACGCCTTCCGCAGACGAGCAGTCATATACAACCGACCTGGAGATCACACGACC
+
CCCCCGGGGGGGGGGGGGGGGDGGGGGFGGGGGGGGGGGGGGGGGGG8FGGGGGGGGG9FFF7FFGGGGFGFGFF<CFGFCDFAFFGGCE@FEE?FFGDFFGFGD?EFG@BFE<E7FF+:=ED9C,CFFCFGC7=B3,,,6,,C,,3,,+,:=*,+6)+,63=,+,,,@,,,,5@,+5,,,,,55,,5>1***0)*3**4-**3**0*5*()40)))()+))+).+)30)(*()((((*(2(.3*)+()))
@M03495:532:000000000-M42H9:1:1119:13634:8600 2:N:0:ACAGGAAA+TAGACAAT
ATATTTTGCCGTTGATAAACCAGCTAATCCTGAAAAAAAAATCAAAGCTAAAAACTACAATGCTAAGACCACGATGTGACTGCTATCAAAGTTAGATATATATGTAAATTATTCATCTGTCAAATCCTAGAATTATATCATACCTGCTCCAGCAATCACGACCTGTAATGGTTTAGTGGGTTGTTCACTGTTTCTGAAAAATGAAGATAGTTGTCCAGCTTCCAAAAAGTTTATTGTGTTTTCTAGTGGAG
+
CCCCCGGGGGGGEDDFFFGGGFGGGGCDFGGGAFEFFGGGGGGEEE,CFEGFFEEGFGEFFGGFAACCFCFGGGGDFEFFFDFGGGGGGFFEFGGCEBAFGG9FFGF<FFGGGFGGGGGGFGGGGGGFGCF>FEFGGGFFGGGGGGG84=F4<895,:DCGGCCFEEGGGC;EFF=FFFGEGGEFFGFG8D=F?EG@DFFBF?9FCA8:97CCEACF@FFFFFF7<=9*:>BEAE5EAGCFFE4:9,1/;*
@M03495:532:000000000-M42H9:1:1119:15975:8607 2:N:0:ACAGGAAA+TAGACAAT
ATATTTTGCCGTTGATAAACCACCCTCCCTGTGGTCGTTATCTTGCTCCTTCTGTCGTCAACGAATTTACTAATTCCAAAGCTCACATGCTGACAGATCGGAAGAGCGTCGTGTAGGGAAAGAGTGTATTGTCTAGTGTTGAGCTCGGCGGTCGCAGGATCATTCAAACAAAAAGATATACGTGACTACCAAAGTTATCTGTGCGTGCTTCTCACATCGCTGGGGTCACGTTCACAGCCACTCACTCCTGC
+
CCCCCGFGGGGGGGGGGGGGGGGGGGGGGGGFGEGFGGGFFGGEEF@EFEGGGFGGDGFFCGG8CFDF<FECFEEFGFFFGG@FEEFF9EFA<FEGFGEGDE7BFGGGGGC>F=<FCGGCGG8FFGGGGGGCD,C=FDF4>,,EA@+++0+381+++)+,3,,3+@;C,@@,83+++,,7,,,,,*,+44*,,01+22+,*++=3/*94;*+,0+0+0/2)0)(()/)/2(*/)9./:*(*6((*)+(***
@M03495:532:000000000-M42H9:1:1119:12087:8618 2:N:0:ACAGGAAA+TAGACAAT
ATATTTTGCCGTTGATAAACCAGGATCAGGTGGACCAAAGCTCACATGCTGACAGATCGGAAGAGCGTCGTGTAGGGAAAGAGTGTATTGTCTAGTGTAGATCTCGGTGGTCGCCGTATCACTAAAAAAAAAAAAAAAGACGTGTACATCAGGATCATACCAACGCTACAAGGACGAACGACAATCCTAAGAAAGCTAACTCGTAGAACGGCACATAGCTGAAGTCATCGCAGAAGACCATGTCCGACCCC
+
CCCCCGGGGGGGGGGGGGGGGGGGFGGGGGGGGGGGGGGGGGGGGGGCFFGGGGGGGGGGCFEECFFFGGCCFGGGGCFFGGGFGGGGGG<E<FEFEF9,<A,,<AF,,@75@+?:++AF<,E,A,9ECFG@FG+63++8,++3,,8@3+3,3),,,1,,,,63*****>,,,,,4***4*/**,,,++1*++2(**+2+)0)2)2=C)*(0*()**))**)1,)*)**(-/()3((.0(*).)*(*,))1
@M03495:532:000000000-M42H9:1:1119:20416:8630 2:N:0:ACAGGAAA+TAGACAAT
ATATTTTGCCGTTGATAAACCAGGCGGACCAAAGCTCACATGCTGACAGATCGGAAGAGCGTCGTGTAGGGAAAGAGTGTATTGTCTAGTGTAGATCTCGGTGGGCGCCGTATCATTTAAAAAAAAAAACACAAACGAAGCGGTTAAGATTATTATACTAAACTGAACACTTTAAGCGATCAAGTAGGTCTCTGTGAATAGAGCGCCAACGCGTAGGCAAAGTACGACGTCGCGTTCGCGTGTGCACAACG
+
CCCCCGGGGGGGGGGGGGGGGGGGGGGDEGGGGGGGGGGGGGGGGGGGGFGGFGGGGGGGGGGEGFC<FFGFGGFFFGGGGCFF,C<9FF<EA<,95:B8D=,6++4+44++,:C?F<FCFGFEGG++>+,,,+38++++5+::+*,37+3777,7,*,,,3,,+,21,452;,,,5**,**,,1,,*2,+4,1*++++,*+++2))/(*()*,))).*))(*)))().(4*()(-(,)(1,(,0)+-**)
@M03495:532:000000000-M42H9:1:1119:15074:8677 2:N:0:ACAGGAAA+TAGACAAT
ATATTTTGCCGTTGATAAACCAAAGCTCACATGCTGACAGATCGGAAGAGCGTCGTGTAGGGAAAGAGTGTATTGTCTAGTGTAGATCTCGGTGGTCGCCGGATCATTAAAAAAAAAAAAAAAAAAAAAATACAATACAAGATTCCACTTATAGAGAAAAATAACAGCCATTATATGTAGTATGCAAGATTAGTGACATGGTCATGTCACAACAGACTATGGAGTAGCTGATTTACAACTCATACTATGTA
+
CCCCCGGGGGGGGGGGGGGGGGGGGGGGGGGGFGGGGGGGGGGGGGGGGGGGGGGGGGFGGGGGGGFGFGGGGGG@FGGGGGGA9@C,CEGFE7=7,+4?:++6@<<FF<FGGGGGDGF:>3++3+++**,3,,,7,,,,46,?,2,,,+,,7*3,,(,5,,,,*,,,*,,469,4+,52++2++++*2+11+31+++++(++1++1+)+)**()*))*/*)*(())*1))+)*)).)*)*.))*)+)*00
@M03495:532:000000000-M42H9:1:1119:22218:8692 2:N:0:ACAGGAAA+TAGACAAT
ATATTTTGCCGTTGATAAACCAGTCAGGAGTCCAAAGCTCACATGCTGACAGATCGGAAGAGCGTCGTGTAGGGAAAGAGTGTATTGTCTAGTGTAGATCTCGGTGGTGGCCGTGTCATTAAAAAAAAAAAAAGAAAATGAAAAAAAGACACTAGACGACAAAGAACATCAAAATGCAAAAATCAGCACGATGCATACGCATATCCTCAATAGGTCACGAGGAACGAGCACACGACACAAACGCTAACATC
+
CCCCCGGGGGGGGGGGGGGGGGGGGGGGGGGGGGGGGGGGGGGGGGGFFFFAFE@DFFFECFFDCFG+CFGFFGFFDFFFGGGFGFDFFAECF9BB@<,5<EFD,FF=<:,A+>+9:C,,:,CFECEGGB8=++8,,63,3,,,,+6+3;>C,),:38++*4,,*,313,,36,?,+,2,,*1,,5,+4****/*+20**0*)3+1+*)5112)++)/)))(26()())((2,)(--(*(*(,(11*4***
@M03495:532:000000000-M42H9:1:1119:3207:8735 2:N:0:ACAGGAAA+TAGACAAT
ATATTTTGCCGTTGATAAACCACCCTCCCTGTGGTCGTTATCTTGCTCCTTCTGTCGTCAACGAATTTACTAATTCCAAAGCTCACATGCTGACAGATCGGAAGAGCGTCGTGTAGGGAAAGAGTGTATTGTCTAGTGTAAATCTACGTGTGTGCAGTAAGTTTAAAAAACAAAAGAATAATATAGATCAAAAATATAAAACCAGCAATACTCAACATCAAGTGCATGATTAGCGTTCAAGACATTAGGCC
+
CCCCCFCGGGGGCGGFFGGGGGG>FC@FFFGFGGFDFGGGGGGGAFE<FFGGGGF,FEGDCFGGFFFG@FEGGGGCFEFG8FFGFGFGFFFGGFGGGGGGGGGGGGGGGGCFFB<FFDGGGGGG9AA?<<F,C=E,C;E,,,9,9,9AEF,+,88:,*,4,,,7?,;=D8@DEF,6=,,,,3,,,,,+,,+,,+)+6?+,3:95*0*+0,)+,**3*)040*4**+*+***,**)-/);*5.0)5/4*+*2
@M03495:532:000000000-M42H9:1:1119:5176:8761 2:N:0:ACAGGAAA+TAGACAAT
ATATTTTGCCGTTGATAAACCAGCTAATCCTGAAAAAAAAATCAAAGCTAAAAACTACAATGCTAAGACCACGATGTGACTGCTATCAAAGTTAGATATATATGTAAATTATTCATCTGTCAAATCCTAGAATTATATCATACCTGCTCCCGCAATCACGACCTGTAATGGTTTAGTGGGTTGTTCACTGTTTCTGAAAAATGAAGATAGTTGTCCAGCTTCCAAAACGTTTATTGTGTTTTCTAGTGGAG
+
CCCCCGGGGGGGGGGGGGGGGGGFGFGGGGGGGGDFFGGGGGGFFFAF<E6<EFGGFGE6FDFGGFFFGGFGGED<FGGGGGGCFEGA<FFGGGGGGGGGGGGGGGGGGGGGF9FGFFCGFGGGGGCFFFFFE9EGFGGFFGFGFFG@DG++4:@+E>GGGGDEFFGFCFGGGGGCF,DFGGGCEDGD;EDECDEGGGCF@DF7CFFFEFAF@EFGF@FFFEFE=A@658:=>AE*>EF=C:?CGFB**8*
@M03495:532:000000000-M42H9:1:1119:11710:8762 2:N:0:ACAGGAAA+TAGACAAT
ATATTTTGCCGTTGATAAACCAGCTAATCCTGAAAAAAAAATCAAAGCTAAAAACTACAATGCTAAGACCACGATGTGACTGCTATCAAAGTTAGATATATATGTAAATTATTCATCTGTCAAATCCTAGAATTATATCATACCTGCTCCAGCAATCACGACCTGTAATGGTTTAGTGGGTTGTTCACTGTTTCTGAAAAATGAAGATAGTTGTCCAGCTTCCAAAAAGTTTATTGTGTTTTCTAGTGGAG
+
CCCCCGGGGGGGGGGGGGGGGGGGGGGGGGGGGGGGGGGGGGGGGGDGFGGCFFGGGGFGFGGGGGGGGGGFGGGGGGGGGGGGFFGGFEFGGGGGGFFFGGGGGGGGGGGGGGGGGGGGFGGGGGGGGGGGDFFGC;EFGGGFGCFGF=A8E:A5A5DEG6EDFFGGGGGGGFGGFGGFGGGGGGGGGGGGFGFGFGGG<GF9DFFFCE=FCEAFF@AAFAFEEFFF>CE<AAEEE@FFC:46E?C4>DD
@M03495:532:000000000-M42H9:1:1119:15365:8766 2:N:0:ACAGGAAA+TAGACAAT
ATATTTTGCCGTTGATAAACCAGGACTCAGGCTGGACCAAAGCTCACATGCTGACAGATCGGAAGAGCGTCGTGTAGGGAAAGAGTGTATTGTCTAGTGTAGATCTCGGTGGTCGCCGGATCATTAAAAAAAAAAAAACATAAACACCGTGAAGATGCGTAAAGCGTAAAAAACTAAGAAGGGAATAGTATGCACAAAAGATAGTCGCGGCAGACAAGGAAAATGTGTATCATGCAGAACAACATATACAC
+
CCCCCGGGGGGGGGGGGGGGGGGGGGGGGGGGGGGGGGGGGGGGGGGGGGGGGGGGGGFGGGGGGGGGDGGGGGGGGGGGGGGFGGGGGGGGAFGGGGGGGFGF?E?EFCEE,,8+?F7:+@EF<ECGGGFGGFEC=C@,,6336,8+3+,+35,:,3*****,+*****2,**,,2,;>,,4,:,,*2,+,,+*+*2**(21+3+)),*(8*()*)().)()))/)1*.-0)*))-)*(*(.,*)+)*0*
@M03495:532:000000000-M42H9:1:1119:25490:8776 2:N:0:ACAGGAAA+TAGACAAT
ATATTTTGCCGTTGATAAACCAGCTAACCCTGAAAAAAAAATCAAAGCTAAAAACTACTATGCTAAGACCACGATGTGACTGCTATCAAAGTTAGATATATATGTAAATTATTCATCTGTCAAATCCTAGAATTATATCATACCTGCTCCAGTAATCACGACCTGTAATGGTTTAGTGGTTTGTTCACTGTTTCTGAAAAATGAAGATAGTTGTCCAGCTTCCAAAAAGTTTATTTTGTTTTCTAGTGGAG
+
<@BC<FFGFCCF@@EGGFGGFD8FFF,,;;E@CFA9CE@EDFG;F9,6F9<,6CBCE8,<CC,C@FGF,CF,C7CF@F<@,C866CFG,EDFCFCAF,FC9?A<F?FCCGGFFF9FGGDF9EFGGE,:A,CEFF;ECEF9BCF8@8EFE=:,,59:A>EGDB6>DFGEF,9E,,@EFFF,@3=3A,:+@DCFEFD?9D7E<FD+959D*5;C,;9CC59F*>A7;8599:;,;=A**;C:*:**2*,**24
@M03495:532:000000000-M42H9:1:1119:6683:8779 2:N:0:ACAGGAAA+TAGACAAT
ATATTTTGCCGTTGATAAACCAGCTAATCCTGAAAAAAAAATCAAAGCTAAAAACTACAATGCTAAGACCACGATGTGACTGCTATCAAAGTTAGATATATATGTAAATTATTCATCTGTCAAATCCTAGAATTATATCATACCTGCTCCAGCAATCACGACCTGTAATGGTTTAGTGGGTTGTTCACTGTTTCTGAAAAATGAAGATAGTTGTCCAGCTTCCAAAAAGTTTATTGTGTTTTCTAGTGGAG
+
CCCCCGFGFFGGGGGGGGGGGGGGFGFFGGGGGGGG8CCGGGGGEFG<FFFEEEGF<<,6EFDFCACE<<FDFCGCGGGFEAFDGGGDE<FGGGFGGAFFGGGGGGC9FGGGGGGGGGGGF9F,EEGGFAFDGGGGDDGGGGGFGFFFGDEEF8=CE>EGGEG6DCFFFFGFFGGFGGFFEEGE?CFDFG=EEFEGGGF8DFF+9?8D=;;?@;<<EEFFFFFC=F8@58>EEF@CEFCC4-A*+/=8*;@
@M03495:532:000000000-M42H9:1:1119:26239:8827 2:N:0:ACAGGAAA+TAGACAAT
ATATTTTGCCGTTGATAAACCACCCTCCCTGTGGTCGTTATCTTGCTCCTTCTGTCGTCAACGAATTTACTAATTCCAAAGCTCACATGCTGACAGATCGGAAGAGCGTCGTGTAGGGAAAGAGTGTATTGTCTAGTGTAGATCTCGGTGGTGGCCCTCTCATTAAAAAAATAACAAAAAAGAGACATTGAACCCCACTCACACCTAGACAGCCAGACGCTCCAATGTTGTCGTTGCCATCAGCGACTCCG
+
CCCCCGGGGGGGGGGGGGGGGGGGGGGGGFGGGGGGGGGGGGGGGGGGFGFGGGGGGGGFGGGCFFGGFGGGGGGGGGFGGGEG9FFGGGGFGGGGFGGFGGGGGGGGGGGCFEGCGGFFGGFDFGDFAGAEG,CEA>D=EFC9EG8?>=88+1,4+),,66,,6,7,@=>,@@,,+=,3+5+,,,,+,,+,30)3*03,)*3***3**,**,:9**0/)2//0(+.++*0,(),(/)2)2))))(*(***
@M03495:532:000000000-M42H9:1:1119:22711:8830 2:N:0:ACAGGAAA+TAGACAAT
ATATTTTGCCGTTGATAAACCAGAGCTCACATGCTGACAGATCGGAAGAGCGTCGTGTAGGGAAAGAGTGTATTGTCTAGTGTAAATGTCGGTGGTCGCCGTGTCGTTTAAAATAAAAAATAAACCATTAACTCGGCGTGCCTCTACCCAAGTCCACCCACGTCATCACACCTAAACCTCACGCTTCGTGCACATGCTATTACTCTTTCACATGCGCTTCCTCCTACCCAACCCTTTCACCGTGTCTACCC
+
CCCCCGGGGFFGGDGGGCFEFFGCFFG<FGFGGGGGGFFFCGGGGGC7,C@F@F@+,;@6;@669::CCCCFAF99CFC9CFC,,,6695B7F@+46C=,4@+4B8,,4,:A,,??C,,+,:,,,:,,,,9C,,4>7+++4+,,6,376++,7*,,,03@6++6+8E,,,558,,4+@DB,55,****6***5+*2*++,2+31+41+*,2+2**))(/))147-**))*,*()//).+.*((/0(+97+*
@M03495:532:000000000-M42H9:1:1119:16676:8848 2:N:0:ACAGGAAA+TAGACAAT
ATATTTTGCCGTTGATAAACCAGGACTCAGGCTGGACCAAAGCTCACATGCTGACAGATCGGAAGAGCGTCGTGTAGGGAAAGAGTGTATTGTCTAGTGTTGATGTCGGGGGTCGGCCTATACTTGAAAAAAAAAAACAGCATAAGTCAGTGACAGCAGCCGCCACAATACGAAAGGACCACTCGCCGAGCAGGCTCAAAGGGCTTAAATAGTCCATAGGACGTCAACAAAGTCGCTGGGTACATAACAGA
+
CCCCCFGGGGGGGGGGFGGGGGGGGGGGGDFGFGGGGGGGFGC<FCFCG@EEGFGFGGFGGEDGG@<8@@F@@FFBFGC,C<F<FFAFG9E99CFCFGF,,455,:5,>C7F6++8+4+,,,,,9,7EFG?8CF8+++:,,4<F,,8,,57,@*,,38,,,**1/*6,,,,=1,**1=,1**,,***2*/1***(**2*09*:=)8FC4+)10.***-))*))-()(/9(.*.4,--3)(*),)*)+.:*9
@M03495:532:000000000-M42H9:1:1119:5840:8896 2:N:0:ACAGGAAA+TAGACAAT
ATATTTTGCCGTTGATAAACCAGGGACTCAGGCTGGACCAAACTCACATGCTGACAGATCGGAAGAGCGTCGTGTAGGGAAAGAGTGTATTGTCTAGTGTAGATATCGGTGGGTGCCGAATCACTAAAAAACAGAAGATAGCAGTAAGACATGCTTCAACGGTCTAGGTCAGATGAATATTAGAGCAGAAAACACAATAAAATAGCAGGATATATGTCGTAGCATACAGATCAAATCTAAGGCAGGTGAAA
+
CCCCCGGGGGGGGGGDFEDFGGFFEGG8FGGGG@DEFGGGGGGGGGFGG@EF9E@EEG,@FCGGGG@@E:@@8B,,9C@,C@CEDDGFFC,<,,9C?F,5,,,,,5,848,+++,+96++6?,4,:A,5C:+A,,6,6,,,,,8,,,9;+6,8),,3*,7++6++,3@,7@,6,,,6,6,@,,34,,0,12,,+)=+++,05?+0+8*)6:5<25+4/***)*2*+**+/*,))01**49+(0(/-,(+*+
@M03495:532:000000000-M42H9:1:1119:7183:8897 2:N:0:ACAGGAAA+TAGACAAT
ATATTTTGCCGTTGATAAACCAGGACTCAGGCTGGACCAAAGCTCACATGCTGACAGATCGGAAGAGCGTCGTGTAGGGAAAGAGTGTATTGTCTAGTGTAGATCTCGGTGGGTGCCGTATCATTAAAAAAAAAAAAATAACAAGAAGCAGGAGGCAGAGTGGGAAACAGCAGACATGCAAGAACATGATACATACGTGGATACGAGAAGGTACTGTGTATTGACGAGTTAGTTGGAAACACATGTCTGCT
+
CCCCCGGGGGGGGGGGGGGGGGGGGGGGGGGGGGGGGGGGGGGGGGGGCEFGGGGGGGGCFGFGGGGGGGG7FFGGDEGG,EFFCFGEFFGG5FEFFGAA,,5,B5,:FBF++76,=+46FE,AA9BEF9FGG7CC=8,,3,9,3,3,,+,36)@++:++,,+60,,,,,,,3,,,+,,,5,4,,,,*,,+,,+*****4/*+)))))(,()+11++)1++)1)1)())()4)+)(.)*(*((/*)3)***
@M03495:532:000000000-M42H9:1:1119:9986:8923 2:N:0:ACAGGAAA+TAGACAAT
ATATTTTGCCGTTGATAAACCAGGACTCAGGCTGGACCAAAGCTCACATGCTGACAGATCGGAAGAGCGTCGTGTAGGGAAAGAGTGTATTGTCTAGTGTAAATGTCGGTTTTGGCCGTGTCAATCAAACAAAAAACAGCCCAGGTACAATTCGACTCGCTCCATGAATGGCAAGGCCAAGGAAAAAGATCACAGAACGGCAGAGAGTCGCGTAGGGACAGAGTGTAGAGTGGAGATGAGACCGGAGAGGG
+
CCCCCFFFEGGGGECECEEFGGGGDGGFGGGGGGGFGFEFFGGCFGGDEFFEFGGEGC9FFG7,6,,C+CC@F:C<E@@,CA6,::CF<AF6ECGD9CBEF<,C,C,48+,,:,6A<4++4AE,,,,,5,44,49+4,,,4+4,86=;;C,@,D,++)33+,@D+;,,3=68,ED8C=DF,+,,,3,+6,+,5C**2*?:)@35@****4/)*-)*6>)))()))3)++)1+(*(((.+6+//()(2,/**
@M03495:532:000000000-M42H9:1:1119:19509:8933 2:N:0:ACAGGAAA+TAGACAAT
ATATTTTGCCGTTGATAAACCAGCTAATCCTGAAAAAAAAATCAAAGCTAAAAACTACAATGCTAAGACCACGATGTGACTGCTATCAAAGTTAGATATATATGTAAATTATTCATCTGTCAAATCCTAGAATTATATCATACCTGCTCCAGCAAACACGACCTGTAATGGTTTAGTGGGTTGTTCACTGTTTCTGAAAAATGAAGATAGTTGTCCAGCTTCCAAAAAGTTTATTGTGTTTTCTAGTGGAG
+
CCCCCGGGGGGGGGGGGGGGGGGGGGGGGGGGGGGGGGGGGGFGGGGGGGGGDGGCDGGG9EFGAFDEDFGFGGGGFFGGGGGGEFGGEGGGFGFGGGGGGGGGGGGGGGGFGGGGGGGGGGGGGGGGGGGGGGGGD;FF@EEFGFGFDFFC8:,,43@=CGCBFFCFGGGGGFGGGGFCGDCGGGFGGGGGGCBGGCGGFGDFFFFC>@CFCEFGFFFFFF6AACDFFEEC@C@CE@FFGFF;F6=C797
@M03495:532:000000000-M42H9:1:1119:2848:8941 2:N:0:ACAGGAAA+TAGACAAT
ATATTTTGCCGTTGATAAACCACCCTCCCTGTGGTCGTTATCTTGCTCCTTCTGTCGTCAACGAATTTACTAATTCCAAAGCTCACATGCTGACAGATCGGAAGAGCGTCGTGTAGGGAAAGAGTGTATTGTCTAGTGTAGATATCGGTGGTCGACGTATAATTACAAAAAAAAATAAACAAATACAAAGTTATATAACATCAGATTATCTTACATACCTCATGCTAGACTGAGAATACCATACACTAAAC
+
CCCCCGGGGGFGFGGFGGGGGGGGGGGCGGGGGGGGGGGGEEGFFGFEFFGGGGGCFG@CFFGFCFGGAFFFGGGGGFF9FGGGGG@FFGGGGGGGFFFFGDFFDCFGCFEGGGGGGCDGFF<AFGGGCAD@,,C@EF9,9,4A,9++88+8,1+++)63,3,7337@,6==C?+5+2,4@,4,,,@*3,5,@5*+5254**+*3B++*2*+,*++1**+4:B**+949**0.)*1./;)*0*(2.+.;2*
@M03495:532:000000000-M42H9:1:1119:14795:8945 2:N:0:ACAGGAAA+TAGACAAT
ATATTTTGCCGTTGATAAACCAGCTAATCCTGAAAAAAAAATCAAAGCTAAAAACTACAATGCTAAGACCACGATGTGACTGCTATCAAAGTTAGATATATATGTAAATTATTCATCTGTCAAATCCTAGAATTATATCATACCTGCTCCAGCAATCACGACCTGTAATGGTTTAGTGGGTTGTTCACTGTTTCTGAAAAATGAAGATAGTTGTCCAGCTTCCAAAAAGTTTATTGTGTTTTCTAGTGGAG
+
CCCCCGGGGGGGGGGGGGGGGGGGGGGGGGGGGGGGGGGGGGGGGGFGGGGGGGGGGGGFGGGGGGGFGGGGGGGGGGGGGGGGGGGGGGGGGGGGGGGGGGGGGGGGGGGGGGGGGGGGGGGGGGGGGGGGGGGGGGGGGGGGGGGGGGGG?=<CFBGEGGGGGGGGGGGGGGGGGGGDGGGGGGGGGGGGGGFGGGGGFGFFFFFG@EEFGFFGFFFFFFFFFFCFF:AFAFF@EFGFGFFFG<:C*;9
@M03495:532:000000000-M42H9:1:1119:29001:9006 2:N:0:ACAGGAAA+TAGACAAT
ATATTTTGCCGTTGATAAACCAGCTAATCCTGAAAAAAAAATCAAAGCTAAAAACTACAATGCTAAGACCACGATGTGACTGCTATCAAAGTTAGATATATATGTAAATTATTCATCTGTCAAATCCTAGAATTATATCATACCTGCTCCAGCAATCACGACCTGTAATGGTTTAGTGGGTTGTTCACTGTTTCTGAAAAATGAAGATAGTTGTCCAGCTTCCAAAAAGTTTATTGTGTTTTCTAGTGTAG
+
CCCCCGGFGGGGGGGGGFGGGGGGGGGGGGGGGGGGGGGGGGFGGGGFGGGGFFGGGGGGGFGGAFFGFDGGGGGGFGGGGFGGGGGFGGGGGGGFFGGGGGGGGGFGGGGGGGGGFGFGGGGGGDGGGGGGGGGGGCGGGGGCGG8FGFFGE:A:98EEGGGDFFFFEGGGFFDFGGGGGGGGGGGGGGFGGGFGGGGGDFDF?AFCAGEFDFFCFFFFFC:=E?CFEEEAAEEEE<GFGFFEFE<E22+
@M03495:532:000000000-M42H9:1:1119:25950:9009 2:N:0:ACAGGAAA+TAGACAAT
ATATTTTGCCGTTGATAAACCACCCTCCCTGTGGTCGTTATCTTGCTCCTTCTGTCGTCAACGAATTTACTAATTCCAAAGCTCACATGCTGACAGATCGGAAGAGCGTCGTGTAGGGAAAGAGTGTATTGTCTAGTTTAGATTCTGTTGTTCGCCCTAGCACCAAAAAAAAAACACATGACCCTTCTTATACAGCCTCCTTTCTCTTCACCACTTCTTCTTCACTTACCTCTTCACTGACTACATCTCTC
+
CCCCCGGGGGGGGGFGG9EGGGGFGGGCFGFGGGGGGGGGGGGGFGGFFGFGGGGGGGG,CECC@EFG9FF9EFFFGE<EEFFC@FFGGGGGGGGGGGGGGG7FG@EGGGGGGFGDGGDFFGGGGGG9FGF@FAEE?,,9,,,,,3,,,6,95)+6@),4664,+63@3@=++33,@C6,,4,4,44*3,+7,+**0**4)+++++3+:,**4/*+/1+++*1*0+*++.*,*0*17*+***)/*)+)+1*
@M03495:532:000000000-M42H9:1:1119:6841:9034 2:N:0:ACAGGAAA+TAGACAAT
ATATTTTGCCGTTGATAAACCAGCTAATCCTGAAAAAAAAATCAAAGCTAAAAACTACAATGCTAAGACCACGATGTGACTGCTATCAAAGTTAGATATATATGTAAATTATTCATCTGTCAAATCCTAGAATTATATCATACCTGCTCCAGCAATCACGACCTGTAATGGTTTAGTGGGTTGTTCACTGTTTCTGAAAAATGAAGATAGTTGTCCAGCTTCCAAAAAGTTTATTGTGTTTTCTAGTGTAG
+
C@CCCF<FFGGECEFCCAFGFGGGGGFGGGGGGGGGFEEEGGGAFGF<<FEEFFGGFGCCFEGEFGFG@FGCFG@DEFGFGGCFDEEFAEFFGEC<FGFCCFGGGCFFGFGGF?BFFGGF9FFFGGFGFEFGDEGGCFGEG=F8EA8FG?:@88EC=1@EEGGGFFCGGGFF;DBFGFFC=>EG8FF7FAFGAFFG@F?F8FFCB5BCCEEFEE?CFCAFAEFEE95?5:AE=FE@EC?@D=E6:<=4++5
@M03495:532:000000000-M42H9:1:1119:2515:9075 2:N:0:ACAGGAAA+TAGACAAT
ATATTTTGCCGTTGATAAACCAGCTAATCCTGAAAAAAAAATCAAAGCTAAAAACTACAATGCTAAGACCACGATGTGCCTGCTATCAAAGTTAGATATATATGTAAATTATTCATCTGTCAAATCCTAGAATTATATCATACCTGCTCCAGAACCCACGACCTGAAATGGTTTAGTGGGTTGTTCACTGTTTCTGAAAACTGAAGATAGTTGTCCAGCTTCCAAAAAGTTTATTGTGTTTTCTAGTGGAG
+
-@ACCGFD9EFFE7FFFGGGGD@86;E,E@AEFGG,E:FECEFEG9,,;C,@E,CC<FGGAFGFGG<F6@,CFGFF,,,<,,,F,E,<C,C@?FF9FF<FFFDFGGGGGFGFFGDGFFAGGGAFG9FGGCGGGFFG9FGGGFGGGC:,,6,,,5,,8)@=C8+==,>@>D?FG=E=DG@3=ECC83@@=@F,E+;E@FGG)CAB5*1CE9;A,;AGF@*;AA;8A55C59>2@BE4AAC>4>A4:>EC4C*
@M03495:532:000000000-M42H9:1:1119:23930:9117 2:N:0:ACAGGAAA+TAGACAAT
ATATTTTGCCGTTGATAAACCAGTCACAACCACTTCTTGCCCTCCAAAGCTCACATGCTGACAGATCGGAAGAGCGTCGTGTAGGGAAAGAGTGTATTGTCTAGTGTAGATCTCGGTGGTCTGCGGATCATTAAAAAAAAAAAAAAGAAAAGGCTGGATAACGTCATAGTGCATTATAGGTTAAAACATTGAGACGTGACACGAGTCAGTTCATACAGTGTCCGCATCAGATGTCGTTTATGAGTACTGCT
+
CCCCCGGGGGGGGGGGGGGGGGGGGGGGGGGGGGGGGGGGGGGGGGGG8FGGGGGGGGEFGGGGEFGGGGGGGGGGGGGGGGGGGGGGGEEGGGGGGGGFGDFDFE,@9@EFFGDF?:BC,,,,+4++@?4;A9@,,>88@E=+81++,0,,+),,+),,73+@D7,,,,,,5,3,+,,,,,,,,,,*,,+,,*.***/**0))0)/+*,*4,)++*/3++)1,(.(.)737)39(((*(1.))0)3)2**
@M03495:532:000000000-M42H9:1:1119:20959:9127 2:N:0:ACAGGAAA+TAGACAAT
ATATTTTGCCGTTGATAAACCAGCAATGCCACAACCACTTCTTGCCCTCCAAAGCTCACATGCTGACAGATCGGAAGAGCGTCGTGTAGGGAAAGAGTGTATTGTCCAGTTTAGATCATCGTGGGTGGACGGGTACCAAAAAAAAACAAATAAATTCTGGGTCCAAGGGTAGCCCACAAGCATCCTAAGGGTGGGAAAATAGACTAATAGGCATAGAGAGTCAGTGACGATAAGAAACGCAAGATGTTTCT
+
CCCCCGGGGGGGGGGGFAFFEFGGGCDCD<FEFFCBFDAEFEFGGEC6FF@E6FFGGGGD@FCFG9E<@,;CCC:@@8,66@F7@:CEGF@9AEE8EF<ED<F<FE,:99,5C5E9<,,,,,:=++@++9+++++45,9AE84@+++88=,,,*,7,23,33,6=:>78E6+,,653+,6,,2,15@:31;@**)4;40,*+1;+8A8*?36,))*+1+0)*+*9+)+)/(1,*7.=(*(1((/2/+1+;+
@M03495:532:000000000-M42H9:1:1119:2758:9207 2:N:0:ACAGGAAA+TAGACAAT
ATATTTTGCCGTTGATAAACCAGCTAATCCTGAAAAAAAAATCAAAGCTAAAAACTACAACGCTAAGAACACGATGTGACTGCTATCAAAGTTAGATATATATGTAAATTATTCATCTGTCAAATCCTAGACTTATATCATACTTGCTCCAGTAATCACGACTTGTAATGGTTTAGTGGGTTGTTCACTGTTTCTGAAAAATGAAGATAGTTATCCAGTTTCTAACAAGTTTATTGTGATTTCTAGTGGAG
+
CCC@CGGGF,6BC;@@<CEACFC8C9E,E9,CF,6@C++@@,,CC,666EF,,6CEG,:,6@+B:C,,,,C<@C7<E<6@,C9,,C,,<AC,9A<9@FFFGADBA5,CE,<,?FFFGGA?E<55,:AF99A4E,EE:,@EDFG,CE,C42,@5:9C45>=>=68+4,=;DCDBFFGDFGFEDE3=6,=FG=EA?EF@+=25D:CA59C8EEF,;=8C@+?<C+;7+84*:;,*?=*@7+0+329+/2/*3*
@M03495:532:000000000-M42H9:1:1119:13123:9226 2:N:0:ACAGGAAA+TAGACAAT
ATATTTTGCCGTTGATAAACCACCCTAATTCCAAAGCTCACATGCTGACAGATCGGAAGAGCGTCGTGTAGGGAAAGAGTGTATTGTCTAGTGTAGATCTCGGTGGTCGCCGTGTCATTAAAAAAAAAAACATCAAAGGTGGCCTTACCAACAGTTTCGTAATGCCATGCATTATATTCTCTAGATCGGAGAGATACTAATAGGAGGATTTTAATATAAAATATATACTCATCAGAGTTGCAGATATGTAA
+
CCCCCGGGGGGFGEGGGEFGGGGGDGGEFAAFGGGGGGGGGGG@EFGCFGGFGG?B:C:,FFGBFF@FCFFGC8CFGECGGG9CAA,E9@@FG@5?EAE<<<,44+,,++8+:+4,5AAF,,:A4+488++,,8,=,,,8,3,,8,,889,83)8,,*3,6,@@::>,3,5:99,,+,,,,727,3,3*4;***/:@75,1++3****0,*+,)++4*+++18**+*++**1*1*)/)+)+)))*1+)3:@
@M03495:532:000000000-M42H9:1:1119:2858:9262 2:N:0:ACAGGAAA+TAGACAAT
ATATTTTGCCGTTGATAAACCAGTCAGGAGTCCAAAGCTCACATGCTGACAGATCGGTAGAGCGTCGAGTAGGGAAAGAGTGTAGTGTCTAGTGTAAATTTTGGGTGACGCAAAGCTATGAAAAAATCATGTGTCCAACTTACTGAACGGTGAGAATAGGTATCTTTGAAGTAATCATCCTCAGACTCCGTAATCGGCTAAACGACAAAGGTGATAGGACTATGTCGGACAATATACTGCCCACGCGGTCC
+
C@CCCGGFD<FGGGGFCGGGFCGFFFG8<BEFFGGGFFF8CFG9FFGACC@E8EF8@666CFGC@CB+@9@EF7FE<466C<@,,:<,<@E99,,:,:,@,,,+,47,5@:+++,,,55,95,,4@8,5,,,,,99A4,4,,9,,,9,,+++40758*,,64,,+,3,,,3,,,73+,3,,6,,,6,+,++,+0;++0+4)50***3*3,0;4:<++)***0+/*+)/*-)/*+*/0*+02(0(/(*()1)
@M03495:532:000000000-M42H9:1:1119:24522:9272 2:N:0:ACAGGAAA+TAGACAAT
ATATTTTGCCGTTGATAAACCAGCTAATCCTGAAAAAAAAATCAAAGCTAAAAACTACAATGCTAAGACCACGATGTGACTGCTATCAAAGTTAGATATATATGTAAATTATTCATCTGTCAAATCCTAGAATTATATCATACCTGCTCCAGCAATCACGACCTGTAATGGTTTAGTGGGTTGTTCACTGTTTCTGAAAAATGAAGATAGTTGTCCAGCTTCCAAAAAGTTTATTGTGTTTTCTAGTGGAG
+
BCCCCFGAFGFF@,<FEFGGGGFGGGF9FFFFGGGGGDGFEGEAE<CECFGFFEGGFC8EDGFEEFFCFGGGGGGDEEEGGGGGFFFBDFF<F<9FGGGGGGGGGGFDGFCGGGGGGCAFGGCFFGGGGD,CFFGGFGGGGAFAFGFDGF8,F:4:43>CEGGGGGGGFGD;FCFG=ECDCEGEGGG?99FFGFFGCFC=1=F7B?<?>AEFECF?C@A*9A9A<CC>5@AE@AECEE?@FDFFG7</***
@M03495:532:000000000-M42H9:1:1119:10116:9274 2:N:0:ACAGGAAA+TAGACAAT
ATATTTTGCCGTTGATAAACCACCCTCCCTGTGGTCGTTATCTTGCTCCTTCTGTCGTCAACGAATTTACTAATTCCAAAGCTCACATGCTGACAGATCGGAAGAGCGTCGTGTAGGGAAAGAGTGTATTGTCTAGTGTAGATCTCGGTGGTGGCCGTATCAGTAAAAAAAAAAAAAAACCATAAATAAGTAGGTAAACATGACACAACGTAGCTAATAGTATAGTATAAGTAAATGGATATATATGGGAA
+
CCCCCGGGGGGGGGGGGGGGGGGGGGGGGGGGGGGGGGGGGGGGGGGGGGGGGGGGGGGGGGGGGGGGGGGGGGGGGGFGGGGGGGGGGFGFGGGGGGGGGGGGGGGGGGGGGGGGGGGGGGGGGGGGGGGCGGFFE,@;EE,9@,ECECG@8:,,6)+46,,7?,3==CE>CC+1***4*1,5,5,+6,55,*1++++,**+)*2/*-*(0*(++1)1+3)1/)+1++))+)+1)))*)+)))+.+)**2
@M03495:532:000000000-M42H9:1:1119:9494:9309 2:N:0:ACAGGAAA+TAGACAAT
ATATTTTGCCGTTGATAAACCAGGACTCAGGCTGGACCAAAGCTCACATGCTGACAGATCGGAAGAGCGTCGTGTAGGGAAAGAGTGTATTGTCTAGTGATGTTCACAGTGGACGCCGTTACAAGGAAAAACAAAAACATCCACACACCACACGCGCACCATCGTACACCGCGCCTCATCCACTGAAACCATAGAAATGACTCACCCGTAGTACCGAGCCGCCTGCTACCTGCTTACGCAGTAACTGCGCC
+
CCCCCGGGG9CCGF<EGGGGFC<76C6CFFFGG<@A8FDCFEE,C9F@EF6@<FEEFC;,:B,8+@<<66@@+8,4,AC,:,:C@:66<EA,EFGCGGF,,,,,:,:,,:,,,48+8C++=@,,,,4:<A:+49,4++,,4,,,@1++8+64@=+++:=+,,,+6,+1,,3++*3**,7,,,1,2,2*,4*4,**5+++,124)/)2)(1(0,*17)()0.()((0.;+()+,))14(*()())*.+49)/
@M03495:532:000000000-M42H9:1:1119:23855:9362 2:N:0:ACAGGAAA+TAGACAAT
ATATTTTGCCGTTGATAAACCAGAGGACTCAGGCTGGACCAAAGCTCACATGCTGACAGATCGGAAGAGCGTCGTGTAGGGAAAGAGTGTATTGTCTAGTGTAGAACTCGGTGGTCGCCGGGGCATTAAAAAAAAACAACAAGAATAAGTATCAGTAGCACAAGCGTGTAGTATCAAAGCGAAGAGATGGTCACTCACGCCAACGCTCCGCCAACGACACCGCCAATCACTCGCCAGAACATACATCACAC
+
CCCCCGGGGGGGGGGGGGGGGGGGGGGGGGGGGGGGGGGGGGGGGGGGGGFGGGGGDGGGGGGGGGGGGGGCFGFGGGGGDGGGGFGGGGGEFFFGFGGGAFD,,,::AE7,7@:,++8:+6+8+,:,954C@EEE=>,,,,,,,,,832,C,;,7,1,,,,4>++3+63,5@,,,+2,6*4***,,2,,*,,**2*2*,/))/)/)*(*()*(.*:(25),),().5)()0()((((*,0)))*)3.9**
@M03495:532:000000000-M42H9:1:1119:24734:9401 2:N:0:ACAGGAAA+TAGACAAT
ATATTTTGCCGTTGATAAACCAGGACTCAGGCTGGACCAAAGCTCACATGCTGACAGATCGGAAGAGCGTCGTGTAGGGAAAGAGTGTATTGTCTAGTGTAGATCTTGGTGGGCGGCGTATCATTAAAAAAAAAAAAAGTGATGAAGGAGAAATAGTGTACCTGATTGGTAAATCAATCACTCTAGTGGAACGCTATTTGTCTTAGAGATCAGTTAAGGTGTACAGTCACGACACCAGCGATGTGATGCGT
+
CCCCCGFGGGGGGGGGGGGGGGGGGGGFGGGGGGGGGGGGFGGGGGGGGGGGGGGFFG9FFGFEEDGGDGGGGEGCFGGGFGGFGGGGGGGGGDGEEFF<,,,,:<:,,F,@8,++84@++:A,@<,??,@BC@E++++,,,537,,7,*6,@*,,,*7,,,?,*,,,,,,,,,,4*,,,,,,,,,11,,04**/**+++.++3+++*)+))+1+++.*3)7*))1)*+1,*()-,(.*()(((*)+)*/1
@M03495:532:000000000-M42H9:1:1119:5470:9404 2:N:0:ACAGGAAA+TAGACAAT
ATATTTTGCCGTTGATAAACCAGTCAGGAGTCCAAAGCTCACATGCTGACAGATCGGAAGAGCGTCGTGTAGGGAAAGAGTGTATTGTCTAGTGTAGATCTTGGTGGTATCCGCGTCAATAAATAAAAATAAATACCACTTCAGGCAGTTGAGTAGTGTATATGCCATGTCACATTCATAGTTATATCCCTGCTTAACGCCGCTGCTTCTCCATCTGATCTAACACGATTGTCTGTCAATAACACCCGTAC
+
CCCCCGGGGGFGGGG9FEFFFGGGGGGC@FFGGGGGGG@FGGFA<FCAE@CEEFF8,@,6CAFE@B+@,C,CFE8A<BFE@EG9<EA@<A@FFBFF995,,,9C,,,,:,:5,,+6@F+,5,C,AFD,=,C9,,,,,,94,,=EF,4+93,,,*7,C)7,,7,4+7,,,@,=,69C+7,6,,,6,3,+,,+6@8*+6+++)6**3**5*7*+,*4++*41;>+*)*1**)),*+**/1=6+.***(=-*)*
@M03495:532:000000000-M42H9:1:1119:29087:9409 2:N:0:ACAGGAAA+TAGACAAT
ATATTTTGCCGTTGATAAACCAAAGCTCACATGCTGACAGATCCGAAGAGCGTCGTGTAAGGAAAGAGTGTATTGTTTAGTGTTGAAATCCGTGGTCGCCGTGAAATTTTATAAAACAAAAAGAAAAAAAGACTAGACGTAATAGAGACACAGTGAACGGGGGGGAGCAGAGAAGGAGAAGGAGGAGACAATAGTCGCAGACAACTAACGTAACACACGCATACGTGCGATGCACACTACGATCAGGAGAA
+
<ACCCGAFFFGGFDGAEEFE,CCCFE9FFED<FCFF9,;,,,;,,8@+,8FC7,CFFC,,<@,,6B<F<C<,AE@,,:<,CB,,6@,,,,,6,,>,68+4+74,,,,:9,9,:?E,,9,9A+++4,,4++++,4,6,,+++,+,,,,,3+36,*,,,53++333/8//12*/0+2/*2**2/*/*/**/*0++*)*))/1(*)))))*(2(.*(**),))0(),(*(0),(2-73)(,*(*(((*.3,/*2
@M03495:532:000000000-M42H9:1:1119:14999:9421 2:N:0:ACAGGAAA+TAGACAAT
ATATTTTGCCGTTGATAAACCAAAGCTCACATGCTGACAGATCGGAAGAGCGTCGTGTAGGGAAAGAGTGTATTGTCTAGTGTTGAGCTCGGTGGTAGCCGTGTCGTTTAAAAAAAAAAAAAGTCCCTGTGCCTACGTTAGCATGCATAATGTGCTTGTATATGTACATTCTCAAGCAGTCTCATAGCCCTGCCACTTGTTGATCGAGCAACCTCTGCTTACACTCGGTTCACAGTGATTGCTGTTCGTTT
+
CCCCCGGGGFGGGEGGGGGFGGGGGGGGGGGGEFGFGGGGGFGEC7@:FFGD@FF@CFGAEC,66B<C6@E,@E<BCF<,6<<6,,,,,:,8,8=4,585=F7,,,4,,,:,A,+4@=F>+4+7,,,,,8,,,,6,@36,@,@,66,,,+,C8;,,,*,5,,,32,3,,,,37DA?7,5@,,7,2,,*,,*1,*)**5+5.*+4+3**)*()40)*/*44+.;3*/-)2/(+)+)/).+)345.+)+(***
@M03495:532:000000000-M42H9:1:1119:12809:9421 2:N:0:ACAGGAAA+TAGACAAT
ATATTTTGCCGTTGATAAACCAAAGCCACATGCTGACAGATCGGAAGGGCGTCGTGTAGGGAAAGAGTGTATTGTCTAGTGTATGTCTCGGTGGTATCCGTATCATTAACAAAAAAACTTAATCTATATAGCATTCAACCCAAGCTATGCTGACACAGAGCTGGAAAAATCTTGAGCACTATTCCTCGCAGTGCATCACGCGAGGAACGTGGTATACCACAGGTTACGTGATGGAGGACACCCAAGTACAA
+
CCCCCGGGFGGGGFGGGGGGGGGGGGFDFFGGGGGGFFGFCFFDCE7B7BCGGGC:FF<C@FAFCFGFGFFFEECFGGGF<@,,,9C,6,,84+4,,9:7A=<,,,C<,,9<ED,@F:,,,5,,,,49,,,,49,,,9@,6@4,+,,,,=,85)5,4)6,,,36+,,,6@E,=,=,+,67,7,,,,,++@+4@+*+2=;+)*0*0:A*)1)34/+++*226(/**+))/((016((((*//(((*(3/+++
@M03495:532:000000000-M42H9:1:1119:5657:9469 2:N:0:ACAGGAAA+TAGACAAT
ATATTTTGCCGTTGATAAACCACCCCTTCTTGCCCTCCAAAGCTCACATGCTGACAGATCGGAAGAGCGTCGTGTAGGGAAAGAGTGTATTGTCTAGTGTAGATCTCGGTGGTTGCCGTTTCCTTAAAAAAAAAAAAAGTAAAATAATCATAAGAACTCAGAGTATCAACTGTCATGAAAGTAGCATAGTGCAACAATGTGGGTGTAGTAATACGTGTAAGCAGTGATAGCACGGACACTGTAAGTGGGTA
+
CCCCCGGGGGGGGGGGGGGGGGGGGGGGGGGGGGGGGGGGGGGGGGGGGGGGGGGGGGEFGGDCFFGGDEGGGGGGGGGFFGGFGGGAEFGFEFGGFGFGDEA9,:<FAC4F4,6,?76+,9,9CCF<EFCEGEGG33+8>,3,,,,,,+,,98@,,0,,,3,35,,,35,,,,,2+5,3,,2,,,753,+,,23****,*4****3+*2*+,*)*066+1*+(/2*8+**,.)(.((*/29))+)+/;2+
@M03495:532:000000000-M42H9:1:1119:6773:9497 2:N:0:ACAGGAAA+TAGACAAT
ATATTTTGCCGTTGATAAACCAGTCTCCAAAGCTCACATGCTGACAGATCGGAAGAGCGTCGTGTAGGGAAAGAGTGTATTGTCTAGTGTAGATCTCGGTGGTCGGCGGATCCTTAAAAAAAAAAAAAAATGAGAAAGAGCAAGAGAGGAAAGAGATATACAAGTCATAAGAAAGACATGTGGATGATGAGAAGACAGTGCTCTACTACACGAGCGTATCTATCTAAAAGAAGTGCATAAACGCGTAGGAT
+
CCCCCGGGGGGGGGGGGGGGGGGGGGGGGGGGGGGGGGGGGGGGGGGGGFGGGGGGGGGEGGBE@FGGGGFGFFGFGGGGGGEGGGGGF@A,9,:?AEE=FE8,4+47+++@,CFCFDDGGCFGCEC:C:,,,,3,,,,,3,,334,6**3@,0,,,/,,,,6,+,,,6,,,,1,,*4,4,,,,,,,+,,24>2(**2*+)++++1+36+()2()).(.)+)+)1*.**-(*,/))).*-*)(()(*(***
@M03495:532:000000000-M42H9:1:1119:7872:9503 2:N:0:ACAGGAAA+TAGACAAT
ATATTTTGCCGTTGATAAACCACCCTCCAAAGCTCACATGCTGACAGATCGGAAGAGCGTCGTGTAGGGAAAGAGTGTATTGTCTAGTGTAGATCTCGGTGGTCGCCGTCTCATTAAAAAAAAAAAAATCACAATCACAGTGGCCAGAAGCACCAAGACACATAAGACAACCATGACGAGGAGGACACATAGCGCAACGAGATGAACATAACCACGATATACTGCTGAATCTGCGTAATCATCTGACAACA
+
CCCCCGGGGGGGGGGGGGGGGGGGGGGGGGGGGGGGGGGGGGGGGGFFGGGGGGGGGGGFFGFEFGGGDGCFFGGEFGFGGFFFFGFGFFCC9,A@BFBCECF,++=@++:E<A<5A@??B:C:@6+8,,,3,,6,,,3,,,6+8@3,,0,,50>F,1,3,,,,+39,,5,*3@,<2***1*41*4,4,,+,,)())))/65>/++/+)+))+)2*)(00@?+.)+)1*-.+)1(,,(*)0).)*.+)***
@M03495:532:000000000-M42H9:1:1119:23523:9528 2:N:0:ACAGGAAA+TAGACAAT
ATATTTTGCCGTTGATAAACCAGCTAATCCTGAAAAAAAAATCAAAGCTAAAAACTACAATGCTAAGACCACGATGTGACTGCTATCAAAGTTAGATATATATGTAAATTATTCATCTGTCAAATCCTAGAATTATATCATACCTGCTCCAGCAATCACGACCTGTAATGGTTTAGTGGGTTGTTCACTGTTTCTGAAAAATGAAGATAGTTGTCCAGCTTCCAAAAAGTTTATTGTGTTTTCTAGTGCAG
+
CCCCCGGGGCFGEGGGGGGGFGGGGGCFGFGGFFGGGGGG>FFGFFECEAF@AEFFGC,CE<86CECF@FFFGGGGCEFAGGG@FFFDFDFGFDCFGGGGGGEFGGGGFAFGGGFFGFFAEFFGEGGGGAEGGGGFFGDFGGGFFGFCE6F,,5,,,)>=EGG6DEFCDFFGGGGEDGF8=CGE?CDDAAD8==9FC?==DGFFFFFGEEEA:CCCC<;?ACFF=FB?EEE;2BE5A<?C?=EAC<=*+5+
@M03495:532:000000000-M42H9:1:1119:3745:9565 2:N:0:ACAGGAAA+TAGACAAT
ATATTTTGCCGTTGATAAACCAGAGGACTCAGGCTGGACCAAAGCTCACATGCTGACAGATCGGAAGAGCGTCGTGTAGGGAAAGAGTGTATTGTCTAGTGTAGATCTCGGGGGTGGCCGTATCATTAAAAAAAAAAAAGGCATCAAACACATGGAACGTTACATTGCACACAAGATTCAGGGCGACAACCTCAGTGTGAGTTTCATTATATTTCACACCACAGTTGAGCATCAAGCATACATACACACAT
+
CCCCCGGGGGGGGGGGGGGGGGGGGGGGGGGGGGGGGGGGGGGGGGGGGGGFGFGGGGF<CCFGEFGGFGG@:FFFCFFGG<EGGGGGGGGGEG:EFFGGFGFGB,5,:AF+@:FBFG,+++:,,:,7?C;E7CEGDC8++,5,@,,3,0,3,*,,3)3*,2:,2;?,,,,,**,,*15,,,,*4**)**13**(3+++4)3+11;7C)5)+2)+++125)(.,.*)*05)3))..)(*)0,))*,+,**2
@M03495:532:000000000-M42H9:1:1119:14185:9568 2:N:0:ACAGGAAA+TAGACAAT
ATATTTTGCCGTTGATAAACCAGCTAATCCTGAAAAAAAAATCAAAGCTAAAAACTACAATGCTAAGACCACGATGTGACTGCTATCAAAGTTAGATATATATGTAAATTATTCATCTGTCAAATCCTAGAATTATATCATACCTGCTCCAGCAATCACGACCTGTAATGGTTTAGTGGGTTGTTCACTGTTTCTGAAAAATGAAGATAGTTGTCCAGCTTCCAAAAAGTTTATTGTGTTTTCTAGTGGAA
+
CCCCCGGGGGGGGGGGGGGGGGGGGGGGGGGGGGGGGGGGGGGGGGGGGGGGGGGGGGGGGGGGGGGGGGFGGGGGGGGGGGGGGGGGGGGGGGGGGGGGGGGGGGGGGGGGGGGGGGGGGGGGGGGGGGGGGGGGGFGGGGGGGGGFGFFGGDFEFDGGGGGGFFFGGGGGGGGGGGGGGGGGGGGGGGGGGGFGGGGGFGFFFFFGFGFFGFFFFFFFFFFEFFFFFFEAEFFEFCCDGFFFCECECF*
@M03495:532:000000000-M42H9:1:1119:19394:9580 2:N:0:ACAGGAAA+TAGACAAT
ATATTTTGCCGTTGATAAACCAGCTAATCCTGAAAAAAAAATCAAAGCTAAAAACTACAATGCTAAGACCACGATGTGACTGCTATCAAAGTTAGATATATATGTAAATTATTCATCTGTCAAATCCTAGAATTATATCATACCTGCTCCAGCAATCACGACCTGTAATGGTTTAGTGGGTTGTTCACTGTTTCTGAAAAATGAAGATAGTTGTCCAGCTTCCAAAAAGTTTATTGTGTTTTCTAGTGGAG
+
CCCCCGGGGGGGGGGGGGGGGGGGGGGGGGGGDFGGFFGGGGGFGDFCEFGGGCGGGGFFGGFFGGGGGGGGGGGGGGGGGFGGGGFGDGGGGGGGGFAC9FGFGGGGGGGGGFGGFGGGGGFGGGGGGGGGGGGGGCFGGGGFGGFFEDFCC8=:EDGGGGGEDEFDGGGDDEGGGGGGGGGEGGGGFGGGGGFGGGGCDGFFFFFFAEEC:CFCCEFFFF@CFFFCDFEFEFFFF<FDD:EEF<BE9?4
@M03495:532:000000000-M42H9:1:1119:25772:9606 2:N:0:ACAGGAAA+TAGACAAT
ATATTTTGCCGTTGATAAACCACCCTCCCTGTGGTCGTTATCTTGCTCCTTCTGTCGTCAACGAATTTACTAATTCCAAAGCTCACATGCTGACAGATCGGAAGAGCGTCGTGTAGGGAAAGAGTGTATTGTCTAGTGTAGATCTCGGGGGCTGTCGTACTCTAAAAAAAAAAAAAATTTAAAGAATGACGATGACACTTGCAACTAATAACTCACTCATGTATGCTGTGAGATTCACGACATGCCAATCC
+
CCCCCGGGGGGGEEGGGGGGGGGGGGGEGGGGGGGGGGGGGGGGGGFGFGFGGGGGGGCFGFEGGFGFFEFGGGGGGGGGGGFGGGGFGGGGFGGGFDGGGGGGGGGGGGGEEGGGGGFGGGFFFFFGFGFGF,CFG=B;>4,4,944+6+3+1,,@1,++3,,+33=C>:5:8C5)4,,4,4,,,0+,0*/4*)2**8+)1*10/2*)5)0+7*2+7)++.+)1+)1+()+)3))-)*(1(()*)23**2
@M03495:532:000000000-M42H9:1:1119:16362:9644 2:N:0:ACAGGAAA+TAGACAAT
ATATTTTGCCGTTGATAAACCAGTCACAACCACTTCTTGCCCTCCAAAGCTCACATGCTGACAGATCGGAAGAGCGTCGTGTAGGGAAAGAGTGTATTGTCTAGTGTAGATCTCGGTGGTCGCCGTATCAATAAAAAAAAAAAAAAAGAAAGGCAAACTCAACAGATAAGAAACATAACAAAAGTATATGAACGCTTTACAATGCAACAAATACTACGTTTCTCGTATAGACAAGTGAGTGTATTCCTAAG
+
CCCCCGGGGGGGGGGGGGGGGGGGGGGGGGGGGGGGGGGGGGGGGGGFGGAGGGGGGGGGGGGGGGGGGGGCFGGGFGGGGGGGGGGGGGGGGGGGGGGFGFGGG<FC95,,5:9A,@7,,8+8@448A?,C;EGGFGEE6CC:+++8++,,,),:8),,,7>,*3,7,3,<6@?,55,,,,1,4:,+6,+,5*0*2*+4*+=*/40*(6(14)+1+/))))1)()(0)))+1)/9).*)*1.)3)3)***
@M03495:532:000000000-M42H9:1:1119:10000:9678 2:N:0:ACAGGAAA+TAGACAAT
ATATTTTGCCGTTGATAAACCAGGACTCAGGCTGGACCAAAGCTCACATGCTGACAGATCGGAAGAGCGTCGTGTAGGGAAAGAGTGTATTGTCTAGTGTAGATCTCGGTGGTCGCCGGATCATTAAAAAAAAAAAAAAACTGAACAGATAAGAGGGACAGCAAGCGTACAAATGAACAGTAAGACAAAACAGTCGTGTAACAATCTAAGTCTATGAGCGTGGATGCAGCGAGAAGACGTGCACGTGCACA
+
CCCCCGGGGGGGGGGGGGGGGGGGGGGGGGGGGGGGGGGGGGGGGGGGGGGGGGGGGGFFGGGGGGGGGGGGGGGGGFGGGGGFGDGGGGGF@FGFGGFC<9?,9?C?FFFE,,@7?++++8A<,,99EFGGGGGG78@++,,3,,,,,+,,7*,5*16**:>C*******5,,,5+,,,,,,,,,,*2404,+****1*)3+**)++)+)3+)3+19*))(.(/)(**)-*(),((,*(*((-*(2-***
@M03495:532:000000000-M42H9:1:1119:24162:9702 2:N:0:ACAGGAAA+TAGACAAT
ATATTTTGCCGTTGATAAACCAGCCTCCCTGTGGTCGTTATCTTGCTCCTTCTGTCGTCAACGAATTTACTAATTCCAAAGCTCACATGCTGACAGATCGGAAGAGCGTCGTGTAGGGAAAGAGTGTATTGTCTAGTGTAGATCGCGGTGGGAGGCTTATCATTAAAAAAAAAAATAACATAAATGTTTGGTGGTTAGTACCATGAACTAGAACTTTGTTCACTTTGATTCGCCCGTCTATTCACATGCGT
+
CCCCCGGGGGGGGGGGGGGGGGGGGGGFGGGGGGGGGGGGGGGGGGGGGGGGGGGGGGGFFGGF@FFGGGGGGGGGFGGFGGGGDGGGFFGGGGGGGGGGGGGGGGGGGGGGGGGGGGGGGGFFEGGGGGD,EFFFFCC9=C,9+14=BC:+8)8+,),6,37@+,,3@C>++5+1+,,,,,,,,,,25,04*3)*+4+,*51:1*4+*,*4,*+++*1)+1+****4+1**()((,(*/+)/)+)+)*)*
@M03495:532:000000000-M42H9:1:1119:24867:9725 2:N:0:ACAGGAAA+TAGACAAT
ATATTTTGCCGTTGATAAACCAGCTAATCCTGAAAAGAAAATCAAAGCTAAAAACTACAATGCTAAGACCACGATGTGACTGCTATCAAAGTTAGATATATATGTAAATTATTCATCTGTCAAATCCTAGAATTATATCATACCTGCTCCAACAATAACGACCTGTAATGGTTTAGTGGGTTGTTCACTGTTTCTGAAAAATGAAGATAGTTGTCCAGCTTCCAAACAGTTTATTGTGTTATCTAGTGGAG
+
CCCCCGGD-,7BCCGDFGFGGGFD,CF@EE@EEEFGD,CFE9C@C<9,6CFEDC:AEFE,66@C,<FEEE8FGDGCFGGGC@FGC<FGDEFGGAFG9@<,95FF<@9EEFGEFECF,AAFGD,,CCA,C?A9;CEGC9D,,CEE;D,=@28,A8,,,5>C+>6>D9@,=EF=DF8DFFD,CE>C,;==DGFFG?=+=D=95D8D98FF>,*=BCD7+>5D?89DEF5A5;7<CFC7CEF@+0;C9*@802*
@M03495:532:000000000-M42H9:1:1119:10610:9751 2:N:0:ACAGGAAA+TAGACAAT
ATATTTTGCCGTTGATAAACCAGCTAATCCTGAAAAAAAAATCAAAGCTAAAAACTACAATGCTAAGACCACGATGTGACTGCTATCAAAGTTAGATATATATGTAAATTATTCATCTGTCAAATCCTAGAATTATATCATACCTGCTCCAGCAATCACGACCTGTAATGGTTTAGTGGGTTGTTCACTGTTTCTGAAAAATGAAGATAGTTGTCCAGCTTCCAAAAAGTTTATTGTGTTTTCTAGTGGAA
+
CCCCCGGGGGGGGGGGGGGGGGFGGGGGGGGGGGGGGGGGGGGGGGFCFGGFFFFFFGGGGGGGGGGGGGGGGGGGGFGGGGGGGGGGGGGEFGGGGGGGGGGGGFGGGGGGGGGGGFGGGGEGFFGGGGGGGGGGGGGGGCFFGGGFFGFGG=ACE>FGGGGGGEFGGGGGGGGGFGGGGDEGFFGGGGGGGGFFGGGGFFFFDA@F=D;9EEFGFEAFFEFE@9C>DFEFFFEEFFGFGFFEGEF;CF*
@M03495:532:000000000-M42H9:1:1119:15704:9755 2:N:0:ACAGGAAA+TAGACAAT
ATATTTTGCCGTTGATAAACCAAAGCTCACATGCTGACAGATCGGAAGAGCGTCGTGTAGGGAAAGAGTGTATTGTCTAGTGTAGATCTCGGGGGGCGCCGGCGCGTTAAAAAAAAAAAAAGAAAACGTCCGAAGTCGCAACGTATACGCTCGTAATCAACCCGGGGCCCCCCCCATCTCGAAACCCTCACACCGCAGCTCTCGCGTGTGCGGCCGAGTGCGTCCGAGCGCCACGTACTCACGTGCCAGCC
+
CCCCCGGGGGFGGGGFGGGGGGGGGGGGGGGGGGGGGGGGGGGGGGGGGFGG:FGFGGFGDGEAGFFF@F@F@FG@FGEFG9,C<<C<,C,B++=+++*53*****4*61BCBF7F<<<>**;*08**0/**/2:/0*******0++0***2:(2**)02*0**)**2*2****2*2:++*0********1++*(/))/*.*/.))0)-*.)*()1)(0)0(.(()())((*()(-((1)*((.*(*)**/
@M03495:532:000000000-M42H9:1:1119:25711:9756 2:N:0:ACAGGAAA+TAGACAAT
ATATTTTGCCGTTGATAAACCAGCTAATCCTGAAAAAAAAATCAAAGCTAAAAACTACAATGCTAAGACCACGATGTGACTGCTATCAAAGTTAGATATATATGTAAATTATTCATCTGTCAAATCCTAGAATTATATCATACCTGCTCCAGCAATCACGACCTGTAATGGTTTAGTGGGTTGTTCACTGTTTCTGAAAAATGAAGATAGTTGTCCAGCTTCCAAAAAGTTTATTGTGTTTTCTAGTGGAG
+
CCCCCGGGGGGGGGGGGGGGGGGGGGGCG9FGFFFEFEGGGGGFGGGGGGGGFFG8EF@EFFFGGF<FCGGFEGGGGCAGGGGFCF8FFFGFAFGFGFGGGGGFGGGGGGFGGGGGGCAFGFGGGGGFFCFEFFEFFGGGGGGEEDF:F6F8=:4CFDGGGGGEGGGGGGCFCEGFGGGGGG6=EFFGCFDGGFDDDFGCDFFFFFFGAEEFCC?+=@FF?<C@EC599:=B@FFEEEFCG=EEFEFCCGC
@M03495:532:000000000-M42H9:1:1119:10765:9774 2:N:0:ACAGGAAA+TAGACAAT
ATATTTTGCCGTTGATAAACCAGCTAATTCCAAAGCTCACATGCTGACAGATCGGAAGAGCGTCGTGTAGGGAAAGAGTGTTATTGTCTAGTGTAGATATCGGGGGTGGCCGTATCAATAAAAAAAAAAAATGAACACAAAAAGAAAAATGTCATTTTTATTATTAATAAAAATACATTGGAGCAACAAGAAAATCAAAAATATTTGCGAACAGAAAAAAAAGAATCGAGATAAAAAAGCAGATTTTAAAA
+
CCCCCGFDFGGGGGGGGGGGGGGF@FFGGGGGGGGFDDFGGGGGEEFFGG8A<DEG@CCEAFG:@@EFFCC@FGF8@BC<F<FD,B666CFF96@?@,,CE:=+@:4+@,=>:7,AF,,,5C9FB@:F@:3,,CD=FF:FF7D+41<,,*,5,0,,,*34,7,,5,,552;2>,,,=,2,2,;,*,4*,,2,,*/*2*09(*0+1+1+(1../(.*0(.2:()((0-))-,*)/-5,3*(*,2)*)+)*2:
@M03495:532:000000000-M42H9:1:1119:7395:9776 2:N:0:ACAGGAAA+TAGACAAT
ATATTTTGCCGTTGATAAACCACCCTCCCTGTGGTCGTTATCTTGCTCCTTCTGTCGTCCAAAGCTCACATGCTGACAGATCGGAAGAGCGTCGTGTAGGGAAAGAGTGTATTGTCTAGTGTAGATCTCGGTGGGCTCCGTGTCCTTAAAAACAACAAAAACTATAACACTGACACACCAGCTATAAATCACATGTACATACAAGTTTCGAGGAGAGACAGCGGTACATGTCTCTGTCTGAAAGTGCAAAG
+
CCCCCGGGGGGGGGGGGGGGGGGGGGGGGGGGGGGGGGGGGGGGGGGGGGGGGGGGGGGGGGF@FGCFFGGCFGGGGGGGGGGGCFGGGGGGGGFGGGGGGFGGGFGFGGGGGGFFGGGGGC,,,?;,,9++8>++,44@+4@,,3,A,?9E7)6:,)D?+3,7+,,,,3=63,=,+=++6=,,6,,+,,+,5+0+++5,;7***1++2*)*185;*)**/)*))/:1+*1,*+***9+*+*0*4*4/++*
@M03495:532:000000000-M42H9:1:1119:14548:9795 2:N:0:ACAGGAAA+TAGACAAT
ATATTTTGCCGTTGATAAACCAGTCAGGAGTCCAAAGCTCACATGCTGACAGATCGGAAGAGCGTCGTGTAGGGAAAGAGTGTATTGTCTAGTGTAGATCTCGGTGGTCGCCGGCTCATTAAAAAAAAAAAAAAAAAATATATCGGAAGAAGAGCAAGCGACAATACAGAAGGTCACAAACCAACAAAACCAAAATAAATCAAGATGATTTCTAACATAGGATGAACGATCGGAAGACACAAGTGCAGATA
+
CCCCCGGGGGGGGGGGGGGGGGGGGGGGGGGGGGGGGGGGGGGGGGGGGGGGGGGGGGGGGGGFGFGBGFDGGGGGGGCFFFGGDFGEFFGGGAG9@E9?ABFF?,48,+4@B+44+9,:9AFG<FFECCFCC+++346,,,37****4*,,6)6?C)1******,,,6,,,,,,0*,,2,//*235*;2/***(*2+2=7*****++)+)++)+00-0*))*((*-.0((*(0,(((*(*(()*)3)***
@M03495:532:000000000-M42H9:1:1119:9895:9800 2:N:0:ACAGGAAA+TAGACAAT
ATATTTTGCCGTTGATAAACCAGCTAATCCTGAAAAAAAAATCAAAGCTAAAAACTACAATGCTAAGACCACGATGTGACTGCTATCAAAGTTAGATATATATGTAAATTATTCATCTGTCAAATCCTAGAATTATATCATACCTGCTCCAGCAATCACGACCTGTAATGGTTTAGTGGGTTGTTCACTGTTTCTGAAAAATGAAGATAGTTGTCCAGCTTCCAAAAAGTTTATTGTGTTTTCTAGTGGAA
+
CCCCCGGGGGGGGGFGGGGGFGGFGFFFGFGGFFGGGGGGGGGAFFFFGGFCFFGGGGGGGFGGGGGGGGGFFGGGGGFGGGGGGGGGCFGGGGGGGGGGGGGGGGGGGGGGGFGGFGGGGGGGGGFFGGGGDGGGGGGGFGGGGGG?9=FEGDAC4:DEGGCCFFGGGGGGGGGGGGFGGGGGGGGGGGGGGGFGGGGGDGFFFFFGFGFFGFF?CEFFFFFFFF59AC>:@F@7EEFCFFEEG?CCF>4
@M03495:532:000000000-M42H9:1:1119:10977:9812 2:N:0:ACAGGAAA+TAGACAAT
ATATTTTGCCGTTGATAAACCAGGACTCAGGCTGGACCAAAGCTCACATGCTGACAGATCGGAAGAGCGTCGTGTAGGGAAAGAGTGTATTGTCTAGTGTAGATCTCTGTGGTCGCCGTAGCATCAAGAAAAAAAAACAAGCAATACTCCTTGGCTGTAATCATCGGTTATGTGGGCAACATACCGGTCACCCCCATCCACAGAAACTATGATAGACCGAAGCGCAATACTGACATCTACCTCCTAAAGCT
+
CCCCCGGGGGGGGGFGGGGGGGGGGGFEGGGGGGGGGGGGFGFA@FGGEFDFGFGGGGC,CCF,+BEFEFGGGGGGGECGEFCFGGF6ECCFC??,FE?5E,:CF,9,C5A,,,++,++++?<,9,,,,,,,44@+++,,,6,3,,,96+88,33,+07,3@,,+,+66+6@,,3@?,++13,,,*4*41*2:*)**3*,)*3**;)+*,*1,1++2):?>()(65.885?7)/)/7;+)+.)(*)+.***
@M03495:532:000000000-M42H9:1:1119:9261:9819 2:N:0:ACAGGAAA+TAGACAAT
ATATTTTGCCGTTGATAAACCAGAGGACTCAGGCTGGACCAAAGCTCACATGCTGACAGATCGGAAGAGCGTCGTGTAGGGAAAGAGTGTATTGTCTAGTGTAGATCTCGGTGGTCGCCGTATCATTAAAAAAAAAAAAGAAAAAGAACACAAGACCATGTAGAGAACGTATACTGTCAAATACCACATAGAAACTATCCCTCTGCGATGCTATATGACCTGAGCGTGTCATCGGAGAGATACATGCTAAT
+
CCCCCGGGGGGGGGGGGGGGGGGGGGGGGGGGGGGGGGGGGGGGGGGGGGGGGGGFGGGGGGGGDFGGGGGFGGBCFGGGGGGGGGGFCFGGGG:FFGGGFFE,B?,B??A,7C,,7+68++:AEAFFFFGC=FDEFC6+63,,8++,,+,3+),,8),,,,,,+,,,*4,,3,7,2,,7,,5,,,,/,55,,+0+;5+,03*2)*))(1(0,*1++*+2+()/(..))/9+))(/,,*/1))/+)+)2**
@M03495:532:000000000-M42H9:1:1119:18116:9840 2:N:0:ACAGGAAA+TAGACAAT
ATATTTTGCCGTTGATAAACCAGTCCAAAGCTCACATGCTGACAGATCGGAAGAGCGTCGTGTAGGGAAAGAGTGTATTGTCTAGTGGTGAACTCGTTGGTGGGCGGGTCATTAAAAAAAAAAAAAATAGGATACGTTAGCTGCAGTCTTCAAATAAGTATCAAGAATAACTAACATTAAATTGTGCATTGAATTTTACTGATATAGCTGACGGATCAGCTGTGTACCGCATCTTTGACTTACCATAATGA
+
CCCCCGGGGGGGGGGGGGGGGGGGGGGGGGGGGGGGGGGGGGGFFGGDFCFBGGFGGGGGGGFGGGGGAE@FFCFGGGGF9B@<FGC,,,,,,<,469,,49B+B+++++A,CE?,AE4FFFF+833,@3,83,@+7@,*,,,,6,7,,+7,707,,*65,,,6*7,,6,,,,,2,+,5,4,,1,,,+44*,,+*++4;+)1++++31)+))/()*)(*21/:(.+1+)-,*(*)-.-*)*).(*-+.***
@M03495:532:000000000-M42H9:1:1119:21047:9916 2:N:0:ACAGGAAA+TAGACAAT
ATATTTTGCCGTTGATAAACCACCCTCCCTGTGGTCGTTATCTTGCTCCTTCTGTCGTCAACGAATTTACTAATTCCAAAGCTCACATGCTGACAGATCGGAAGAGCGTCGTGTAGGGAAAGAGTGTATTGTCTAGTGTAGATCTCGGTGGTCGGGGGTTCATTAAAAAAAAAAAAAAAAAAAAAAACATAACTGACTGTCAGATCTGTCAAACAACAGAAACGAAGACACACGCATAGTCACTGCATAAG
+
CCCCCGGGGGGGGGGGGGGGGGGGGGGGGGGGGGGGGGGGGGGGGGGGGFGGGGGGGGFGGGGGGGGGGGGGGGGGGGGGGGFGGGGGGGGGGGGGGGGGGGGGGGGGGGGGGGGGGGGGGGGGGGGGDGGCFFFFFFF;=,4,9,9A@=:>5)+++)++,6,7+@,,@CCGGGC4)*/1*/*/=**1*+*<+*)*2**367**1)**.+)*+))*)())/).((),)..,*()(---*)0..-*)3.***
@M03495:532:000000000-M42H9:1:1119:25964:9928 2:N:0:ACAGGAAA+TAGACAAT
ATATTTTGCCGTTGATAAACCAGATTTACTAATTCCAAAGCTCACATGCTGACAGATCGGAAGAGCGTCGTGTAGGGAAAGAGTGTATTGTCTAGTGTAGATCTCGGTGGGCGCCGTATGATTAAAAAAAAAAACAACCCAAGCTGCGGGGCGAGCCTCACCTCTCATCCCTCGCGAACGCCATGCACCCCCTAGTGCACCTCAGCACCTCCCACACTGCACCTAGCACCTGCCTCGCAGCTCGGTCTCCA
+
CCCCCGGGGGGGGGGGGGGGFGGGGGGGGGGGGGGFGGGGGGGFGGG9FGFEGGGGAFFGGDCFCEEFGGCFGGGGDGABGGG<FFCECE6E9FBFG@@<,:B,54<8,C+478++++,,9,,,,:9FF7+4@++8,,++6@,+,,,++6351)***-=8;522*,,1,,,,,*3*/*:*****3>92**)1**(*0**3(*)))0*0,2.)*()*)(***()(.*(*1.(+.)))(()(132(1(*,:*2
@M03495:532:000000000-M42H9:1:1119:22126:9929 2:N:0:ACAGGAAA+TAGACAAT
ATATTTTGCCGTTGATAAACCAGCTAATTCCAAAGCTCACATGCTGACAGATCGGAAGCGCGTCGTGTAGGGAAAGTGTGTATTGGCTAGTGTAGAAATCGCTGGTGGCTGTATCCCTAAAAAAAAAATTCCACATTCTTGTGTTGCTGATCATCTTACAGCGTATCACGCCTGATTAACATTTAAATGCTTGCTTCTACTCTAACACATCCCCAGTCTGCCATCTTCACAATCAATCCCACAATCTACAA
+
CC@CCGFGGGGGGDFGGFGG<EFCFGFGFFFGGGGFE86CEFGF9<AC9CCCACGC7+,7@@++@F:EEEC,46,B69<E9BC,E,,,,9C<FBED,,557,44+9,,,9,:,,,C?ADFFG,6>B>>8,C,4,,8,7,4,,,,8,,,,3,87*,,,0,,,,3++838;+,87D,@+@3,,3,<,,,+77=,,0*+25+@**1+++*3)2)*1)****+++*)*(+*4=>5,*))788*)*(((*(+6+32
@M03495:532:000000000-M42H9:1:1119:6319:10011 2:N:0:ACAGGAAA+TAGACAAT
ATATTTTGCCGTTGATAAACCACCCTCCCTGTGCCCTCCAAAGCTCACATGCTGACAGATCGGAAGAGCGTCGTGTAGGGAAAGAGTGTATTGGCTAGTGTAGATCTCGGTGGGCGCCGTGTCATTTAAAAAAAAAAATAAAAGGTAGGCAGAGGGACCGTGAATAGATGGACAAGTGTGTAAAGACAGGAGGTACGACCAGTGATTCCCATGATGGCAGGATCGTCTCACATAGATAAAAGCTGGATGTA
+
CCCCCGGGGGGGGGGGGGGGGGGGGFGGGGGGGGGGGGGGGGGCCEEDCF9EFFGGGGFCEFGGGGGGGFFFFGGECBCG8FECAFE@CFEGG,=?FGC9?,,59,:,,4,,=+,6+6@++:,5A5,CFEFF@B7C8C,3,,7,6,,,32,+@8@7:)++4,**+,4,,3,5,,,,+,72,,,,,2,02*/*430+28452*+*+4++)+)127++2/))5,)(()(.2))3)=))))+)1-48*(*)*20
@M03495:532:000000000-M42H9:1:1119:2740:10018 2:N:0:ACAGGAAA+TAGACAAT
ATATTTTGCCGTTGATAAACCAGGGACTCAGGCTGGTCCAAAGCTCACATGCTGACAGATCGGAAGAGCGTCGTGTAGGGAAAGAGTGTATTGTCTAGTGTAGATCTAGGCGGCGGCCGACTCATTTAACAACAAACATCTACGTGCCACATACCGAGAAGAGGCGGGAGGCGTCTTGGCAGCAATCACGCTGCATAGAGCCCGGACCGGCTGCCCCGCCATCCCGATCACTGCTCCCAATAACCTGGAAA
+
<CC9CDFGDEFFCEG<C<FGFGG>FF8FFA@CEGFFGFFGAAFGGGGC,CCFGG9DE<E;C@,@,@6<,@6@7+6BCEABF8,C,BC<FCG9,9C,C<FF,,,9,,,,,9,87+8466++++6<,,3,,8CE,8,,6,,37,,836@+,6@7,:5+@8++,,6,3***448***3*1+5+0**3*074?*/*/)(****+)2<)))89(/,)1-)*0(.8)-)(.)())(.3)9)).(*.0)).*)0,***
@M03495:532:000000000-M42H9:1:1119:15548:10039 2:N:0:ACAGGAAA+TAGACAAT
ATATTTTGCCGTTGATAAACCAAAGCTCACATGCTGACAGATCGGAAGAGCGTCGTGTAGGGAAAGAGTGTATTGTCTAGTGTAGATGTTGGTGGTCGCCGTATCTTTAAAAAAAAAAAAAACAAAAAAGATTCTAATCGAAGAACCTGCACTATATGTCAACAAATCGAAGTGCGTACAACAGTTTCTCAGTTGCCTGTCACCGCCTCGTCGCCTGTCTGTGTCATATCCCTTGTTCCCCAGCACGTCCC
+
CCCCCGGGFGGGGGGGGGGFGDGGGGGFFFGGGGGFGGGGEFFGGGGGGGGGGGGFGD8FFGF@AFFG<FEFGGE,C9<FGG@,,9C,9,664,@@,7+8>C,A,,5,5C<?<FFF7FD4+@+A,383+++,87,,,,,+,,+6,,,,,0,,,),,70,,,,4@3,7,3@,*6,,13*4*,5,,25,2,,14,+*4*+*0)1+*)).*(*/)*(./))/++)+))+)3+/)+/+(.))2.*(((*(*(/1*
@M03495:532:000000000-M42H9:1:1119:12281:10063 2:N:0:ACAGGAAA+TAGACAAT
ATATTTTGCCGTTGATAAACCAGCTAATCCTGAAAAAAAAATCAAAGCTAAAAACTACAATGCTAAGACCACGATGTGACTGCTATCAAAGTTAGATATATATGTAAATTATTCATCTGTCAAATCCTAGAATTATATCATACCTGCTCCAGCAATCACGACCTGTAATGGTTTAGTGGGTTGTTCACTGTTTCTGAAAAATGAAGATAGTTGTCCAGCTTCCAAAAAGTTTATTGTGTTTTCTAGTGGAG
+
CCCCCGGGGGGGGGGGGGGGGGGGGGGGGGGGGGGGGGGGGGGGGGGGGGGFGFEGGGGDFGGGGDGGGGGGGGGGGGGGGGGGGGGGGGGGGGGGGGGGGGGGGFGGGGGGGGGGGGGGGGGGGGGGGGGGGGGGE;DGFGGGGFFCFGGGF=9CE=FDGGGGGGGGGGGGGFGGGGGGGGGGGGGGDDFGGGFGGGGGDGFFFF?GA9CFGEFCFEFFFEAEEADFF@EGFFFAECGCGFFFGEF;99*
@M03495:532:000000000-M42H9:1:1119:19456:10109 2:N:0:ACAGGAAA+TAGACAAT
ATATTTTGCCGTTGATAAACCAGGACTCAGGCTGGACCAAAGCTCACATGCTGACAGATCGGAAGAGCGTCGTGTAGGGAAAGAGTGTATTGTCTAGTGTAGAACGCGGTGGTCGCCACACCATTAAAAAAAAAAAAAAGAAGAGAACTGGATGAAACCAGTACCATAATCGAATACATGTATTCACAATACAGTTGTACAACTAACTTAATTTCCCGTACATTCCAACTTACTGCCCGATCACTTCGGTC
+
CCCCCGGGFGEGGGGGGGGGGFFGGGGEGGGGGGGFFFFGGGGGGGFGGG?<FE<CED9EDC7FGFD@FFCGCFGFGEEAEEFCFGGGA?E95@FF9E<F9,5,,+,+>@++@9:++++94++,,:C,5==++88++6+++3,,,,88;+,,@)57;*,,,3,7B;,,,55*,,,*+45,,,,5,,,+64+,,+12+++,0+226);1*?6++)++*()))(+)):)+)()0)+)//(/()(((*.+(*1*
@M03495:532:000000000-M42H9:1:1119:18280:10113 2:N:0:ACAGGAAA+TAGACAAT
ATATTTTGCCGTTGATAAACCAGTCAGGAGTCCAAAGCTCACATGCTGACAGATCGGAAGAGCGTCGTGTAGGGAAAGAGTGTATTGGCTAGTGTAGATCTCGGTGGTGGCCGTGGCATTAAAAAAAAAAAAACAGAAAGTTACTTTTATGTCCCCCTAGGTCACCATACACAAGCCTGGTACAGGACACCCCTTATATTGCCACTACCACCTAACGCCCGACGCGTCGCGCGGTCACAGTTGCGAACGTC
+
CCCCCGGGGGGGGGGGGGGGGGGGGGGGGGGGGGGGGGGGGGGGGGGGCFEGGGGGGGGGGGGGGGDFGGFGFGEFFGFGGGGGFGG,CFFFGFF9,,:,9,BB8=F4,:9,@++++4A<EFGAEC@@C7+3++,,,,6,3,,93,,,,23,3*7,+)@@3EE,+,,<,,,,,*3,*@::E9,,,3=*,4**4*)4++24*+4+*))*0,)),0)*)()))()(,)(05((*(0,(()*)2).))(*()**
@M03495:532:000000000-M42H9:1:1119:20264:10119 2:N:0:ACAGGAAA+TAGACAAT
ATATTTTGCCGTTGATAAACCAGAACCATCCAAAGCTCACATGCTGACAGATCGGAAGAGCGTCGTGTAGGGAAAGAGTGTATTGTCTAGTGTAGATCTCGGTGGTGGCCGTGTCATTAAAAAAAAAAAAAAACAAACCAAATGAAAGTGCATATGTACATAAATGATACTAGATAAGAGCAGACGCCCAGAAGCATGGTCAGTGACGTACGACATTCACCCCTCGTATACTACTCTCGACCTTGCACTAG
+
CCCCCGGGGGGGGGGGGGGGGGGGGGGGGGGGGGGGGGGGGGGGGGGGGGGGGGGGGGGGGG@FGGGGGEFGGGGGGGFGGGGGGAFGGGGFFAF,,55CFF,CG@4,,94++:,5C,,AEFGCGEGFG788++3,,,+,38=;,,,7,+3,,0,,7*7,,,5,+83,,,3,,5,,+,,6,3,,4******4,*)21**4*1)+=?=*-*()/(.*+)+2*(2(()/)).)+)+))))/))(,)*(+)*20
@M03495:532:000000000-M42H9:1:1119:7762:10140 2:N:0:ACAGGAAA+TAGACAAT
ATATTTTGCCGTTGATAAACCAAAGCTCACATGCTGACAGATCGGAAGAGCGTCGTGTAGGGAAAGAGTGTATTGTCTAGTGTAGATCTCGGTGGTGGGCGGATCATTAAAAAAAAAAAAAATAAAAAAGTACGAAGAAGCGTGACAGTCACAGAAGAATAGTAATAGCTAACACAATCGCAAGATGTCATTGCAAAAGAGTGGGGAGGACGACTTAGCACATACACAACAGACTAATAGTAGAGTATGTA
+
CCCCCGGGGGGGGGGGGGGGGGGGGGGGGGGGGGGGGGGGGGGGGGGGFGGGFGG@CFGGGGGGGGEGCFFGGGGC<EGDFEE@FC,6CE<FEDC4,,44C++84A559AEFFC@EGGCC+3,,,,,:>+8,,++,++4,6*5***3,,2,,305,,.,25,,,+,,,,,,,6,,,*,,*4*/*,,,16,+11+.++*0*/+2))))).*(0/()**)***(1))*)*),(*()).))*)2-))*)+)0*0
@M03495:532:000000000-M42H9:1:1119:18359:10172 2:N:0:ACAGGAAA+TAGACAAT
ATATTTTGCCGTTGATAAACCAAAGCTCACATGCTGACAGATCGGAAGAGCGTCGTGTAGGGAAAGAGTGTATTGTCTAGTGTAGATCTCGGTGGTTGCCGGTGAATTAAAAAAAAACAAATATACGTCCTCCAATGTACTCAGGTGGGATAGACTGTGGTTTACTGGGCTAGATGCTGCACACCTTCATTCTTGACGCTGTTTCCACCATAGCTACTAAGGCTCGTGACTGTCTTGCTAGTCTGGTCACT
+
CCCCCGGGFGGGGGGGGGGGGGGGGGGGGGGGGGGGGGGGGFGGGGGGGFFGFGG@FFFFGGFFFFGGDFGFFGG,C@FFG<@EC<F@@,BF?BBC,BEE7+8+,,::95E,:>C+@+49A5?55<,5,8+4,,8>,,,,,8,7,38=++8,,*,7,D,@,@,,+,,,,6,=,5@E+,7,55,,155037+,,+*+**311**+4+++0,**,)+5*04+1()(-)())(*,.+)1))+1+//)+(3)+*+
@M03495:532:000000000-M42H9:1:1119:11222:10242 2:N:0:ACAGGAAA+TAGACAAT
ATATTTTGCCGTTGATAAACCAGCTAATCCTGAAAAAAAAATCAAAGCTAAAAACTACAATGCTAAGACCACGATGTGACTGCTATCAAAGTTAGATATATATGTAAATTATTCATCTGTCAAATCCTAGAATTATATCATACCTGCTCCAGCAATCACGACCTGTAATGGTTTAGTGGGTTGTTCACTGTTTCTGAAAAATGAAGATAGTTGTCCAGCTTCCAAAAAGTTTATTGTGTTTTCTAGTGGAA
+
CCCCCGGGGGGGGGGGGGGGGGGGGGGGGGGGGGGGGGGGGGGGGGGGGGGGGGGGGGGGGGGGGGEFFGGGGGGGGGFGGGGGGFGGGGGGGGGGGGGGGGGGGGGGGGGGGGGGGGGGGGGGGGGGGGFGGGGGGGGGGGGEGGFFGDF8D:9CEEGGGGGGGGGGGGGGGGGGGGGGGGGGGGGGGGGGGGFGGGGGFGFFF9FGFGEFFFFFFEFFFFFEEFBA5>;@;FFFEFGFCDFFGCC6*9*
@M03495:532:000000000-M42H9:1:1119:6829:10311 2:N:0:ACAGGAAA+TAGACAAT
ATATTTTGCCGTTGATAAACCAGTCAGGAGTCCAAAGCTCACATGCTGACAGATCGGAAGAGCGTCGTGTAGGGAAAGAGTGTATTGGCTAGTGTAAATCTCGGTGGTGGGCCTATTAATAAAAAAAAAAAAACATACCTTGGCAAGCAATAGCGACAGGCAGACCGCGCGCAAACGTACAAAGTATAGGAAACAGTACGAGCACAGATGGCACTGCCAAGCAGCACAAACCAACAGACACCAGACGCGCG
+
CCCCCGGGGGGGGGGGGGGGGGGGGGGFGGGGGGGGGGGGGGGGGGGGGGFGFGGGGGGGGGGG:CCFGFFGGGF8FFFB,FFFFGC,@,EFGFFA,,:5,:EF,,@4,,+,,,,9,,,9<,,9A4@>FC:+++,,5,3,7,,,8,8+,0,,,5+++14;:?6+0>8***4*4*4,*,,**5,,,,,+,,*,+2(*+1+*(*855))*)2))0.)2*590;()(()47).(*(),,((*(24(.*(*-9))
@M03495:532:000000000-M42H9:1:1119:6889:10328 2:N:0:ACAGGAAA+TAGACAAT
ATATTTTGCCGTTGATAAACCACCCTCCCTGTGGTCGTTATCTTGCTCCTTCTGTCGTCAACGAATTTACTAATTCCAAAGCTCACATGCTGACAGATCGGAAGAGCGTCGTGTAGGGAAAGAGTGTATTGTCTAGTGTAGATCTCGGTGGGCGAAGTCTCTTTAAAAAAAAAAAAAAAGGAAAAACAAAAGACGTACACCACAACTTCATCTACAACACTAAGAGTATACTACAGCCACAGACATAGTTA
+
CCCCCGGGGGGGGGGGGGGGGGGGGGGGGGGGGGGGGGGGGGGGGGGGGGGGGGGGGGDDFGGF@FGGGGGEGGGGGGGEGGGGGGGGFFEGGGGGGGGGGGGGGFGGGGGGGGGGGGDFFGFGFFGGFGGFGCEFFGFF,,,,9=4AEC+6+1+43),3,,,6+,@EGDEDE>8*;18**,,,4;56,4*,**(/***+(*.))))+9+)++)+36)))/6)))2)+11)41+..)(/(*(,.*)+)**2
@M03495:532:000000000-M42H9:1:1119:10879:10373 2:N:0:ACAGGAAA+TAGACAAT
ATATTTTGCCGTTGATAAACCAGGCGGACCAAAGCTCACATGCTGACAGATCGGAAGAGCGTCGTGTAGGGAAAGAGTGTATTGTCTAGTGTAGATCTCGGGTGGCGCCGTCGAAATAAAAAAAAAAAAACAAAACACATCACAGATACTCTGCAACGAACGGTTCTACGACAAGCGCCATAAACTGCCCCTAACTGTAACATCTAAAAATCTATCCCATCATAGTCACCTTGCCACCATGTCAATCCTTA
+
CCCCCGGGGGGGGGGGGGGGGGGGGGGGGGGGGGGGGGGGGGGFFFGGGGGGGGGGGGACFFG@6B@FEFF,B@EEEGGGGFF?,9<?CFEB<<C,,,:97+,6+,4+>+8+++4+,,9EGGCG@B>+6+8,,,,,,,D:,35,,,,,,+,,,*,,,)*4***1*6,4,/*==C<C:**3*++53+0******0(+++++1++/+13+)+()+.*2)))*))0))*)**,5<4)5))(*)*).-*)+,**2
@M03495:532:000000000-M42H9:1:1119:19870:10400 2:N:0:ACAGGAAA+TAGACAAT
ATATTTTGCCGTTGATAAACCAGGACTCAGGCTGGACCAAAGCTCACATGCTGACAGATCGGAAGAGCGTCGTGTAGGGAAAGAGTGTATTGTCTAGTGTAGATCTCGGTGGTGGCCGTCTCATTAAAAAAAAAAAAAAAACGAAAAGGTATGGTGGATCAAAGATGTACTAGTATCCAAGGATAGCCTCCAGTCACAACAGACTTGACTGATTCAATGCCATATCCGTCCCACGGTGCGTCGCTCTAGTA
+
CCCCCGGGGGGGGGGGGGGGGGGGGGGGGGGGGGGGGGGGGGGGGGGGGGGGGGGGGGEFGGFGGGGGGGGGGGGGGGGGGGGGGGGGGGGG5FFFFG,5,,5,9CA4F:C:,,8,448+,45,C9,A?EFGGG7+CC++++++86+,++,,,)73*),,,6,3*7,22,2>,,,,+,,6,*,5,,4*,0*,,1.+++**(*))/+**)2.)+)3+;)+;);6/)+)))/,*))(((()(*((-/(*)002
@M03495:532:000000000-M42H9:1:1119:6631:10413 2:N:0:ACAGGAAA+TAGACAAT
ATATTTTGCCGTTGATAAACCACCCTCCCTGTGGTCGTTATCTTGCTCCTTCTGTCGTCAACGAATTTACTAATTCCAAAGCTCACATGCTGACAGATCGGAAGAGCGTCGTGTAGGGAAAGAGTGTATTGTCTAGTGTAGATTTCTGTGGTGGACTTGTCATTAAAAAAAAAAAAAAAAAAAATACAGGTACAAGTGAACGAACGTGATGAAAAGTAGAACTGATATGCAAGAGATAAGTTGTATGTGTA
+
CCCCCGGGGGGGGGGGGGGGGGGGGGGGGGGGGGGGGGGGGGGGGGFEFFGGGGGGGGCGGGGFFFGGGGGGGGGGGGGGGGGGGGGGFGGFGGGGGGGGGGGGGGGGGGGGGGGFGGFGGFFEFGGGGGGFGCEEGED9;9@,,3,C9?99+)8,4*,,,4,,+74BEEEGGGB@+**3***4,,,*4,*,,+/*++++)*)).)0*(*)+1)/**91+1)+)/+)3+.10)).,-)0-2))-0.+-**2
@M03495:532:000000000-M42H9:1:1119:3101:10469 2:N:0:ACAGGAAA+TAGACAAT
ATATTTTGCCGTTGATAAACCAGGACTCAGGCGGACCAAAGCTCACATGCTGACAGATCGGAAGAGCGTCGTGTAGGGAAAGAGTGTATTGTCTAGTGTAGATCTCGGTGGTCGGCGTAGCATTAAAAAAAAAAAAAAACAAAAAGTATAGAGGTGTGCGAAAGACGAACAAGAGAGAGCAATCAGAGAATAAGGACGAGGGTGAGATCTAGATGACAAACAGAGATGAGGGACGGTGTAGACGTGAGATG
+
CCCCCGGGGGGGGGGGGGGGGGGGGGGGGGGGGGGGGGGGGGF@FGGGGGGGGGGGGGGGGGGGGGGGGGGFFFGGGGGFGGFGGGFGGGA,CFFGGF<CEA9AC,4FGGG:,++8>+4+9,,557,?FECCCGG+C@**,3,,**,7,+7,3)312),******,=****44,*2****+*+3++0**+0+++.**))1()08)0/*,+-*+)*00)*).(0(())**)(*()((,(1)2)),/,*(***
@M03495:532:000000000-M42H9:1:1119:21399:10472 2:N:0:ACAGGAAA+TAGACAAT
ATATTTTGCCGTTGATAAACCAAAGCTCACATGCTGACAGATCGGAAGAGCGTCGTGTAGGGAAAGAGTGTATTGTCTAGTGTAGATCTCGGTGGTCGCCGGTTCACTTAAAAAAAAAAAAATAAACAAAAACGTCGGTAGTGTCACGCACCTGAAAACAGCATCATCAGTATCGATAACACGGAGCTAGCGGTGTGGTTTCGACTCTTCTGTGTCACCGTGCGCGTGTGTCTCGCTGACTGACGAATGAA
+
CCCCCGGGGGGGGGGGGGGGGGGGGGGGGGGGGGGGGGGGGGGGGGGGGFGGGGGFGGFGFFFEFFFGDFFFGGGFFGGGGGGEE@,,6:EF@FC4,4+@F@+6C9,?,:?FGGGGG7+8F+,,5,,,,,,+++3+83+,+,,,,,,+,3++,),,,*,,,,,,2,3@A,,,,5***1*4241*/**0,4**/*(//**/(1))2))+)+)++)+3+)*))()((0().((+.*.-((/.*)).*4*3**2
@M03495:532:000000000-M42H9:1:1119:7032:10476 2:N:0:ACAGGAAA+TAGACAAT
ATATTTTGCCGTTGATAAACCAGTCAGGAGTCCAAAGCTCACATGCTGACAGATCGGAAGAGCGTCGTGTAGGGAAAGAGTGTATTGTCTAGTGTAGATCACGGAGGGGTCCGTAGCATTTAAAAAAAAAAAAACAAGGACACCACACCTCTACAACCCAGCCAGCAAGGAGGCGGTAAAGGGAACGAACGGATACTATGCCATGTAACATATGTACTGGAAATTGCACATACTAAATACTCTTACTTATT
+
CCCCCFGFGGGGGDGFGGGGGGGGGGGFFDFGGGGGGGGGFFFFDAF<FFDFGFDCF7:CDFFC+BF@@E8FCFC4FE<FFF@@CF,<9BFDF,5,,,55,:?:+8+++,7:+B,+?A,<,,,9CCF+8+++3++,:8,>,,,+++6+3+,,@:3,,)@6,,6:?*,,6*5,**412*;,,478,*4*1*2***,*2+247*88)+3+.218:);7=)+)0(*)674@*))0)*))).26*,.)2)+)::7
@M03495:532:000000000-M42H9:1:1119:6467:10536 2:N:0:ACAGGAAA+TAGACAAT
ATATTTTGCCGTTGATAAACCAGTCACAACCACTTCTTGCCCTCCAAAGCTCACATGCTGACAGATCGGAAGAGCGTCGTGTAGGGAAAGAGTGTATTGTCTAGTGTAGATCTAGGTGGGGGCCGGATCAGCTAAAAAAAAAGACAAGACACAAGACACTTGCACAAGGCGCACGAGGAGGTAGGAACACGCACCCTGTGTCGCAGGGCAGGTAGAGGCCGGTGGCGTGTCAGGGGGTGAGGCTGCTTGAG
+
CCCCCGGEGGGGGGFGGFGGFGGFFFFFFGGGGGGGGGGFEFFCCFE@6CEFGGGFDCCFEFFE@@FGGGFGGGFGGG7@@4CFFGFF,BFGFGGGGGFCC?<E<?,,:,,,,,9CAF<++@+@+8+@49,,9,,,,4+3>E6+3,,,8+,,,8C,@58,,3,,+,,4,+*5*3****=C**,,*,,*6,*///(2:2*+)+))8).)61;32)1++(.))(0(-8(0.,(+-0(((,7(*(((133)***
@M03495:532:000000000-M42H9:1:1119:27738:10559 2:N:0:ACAGGAAA+TAGACAAT
ATATTTGCCGTTGATAAACCAGGACTCAGGCTGGACCAAAGCTCACATGCTGACAGATCGGAAGAGCGTCGTGTAGGGAAAGAGTGTATTGTCTAGTGTAGATCTCGTGTGTCGCGCTAGCACTAAAAAAAATAAAACGAACTATTCAATCGCTAGCACATCTGTTGTGAACACATGCATAGAATCTACGTTGTACCCTTGAATGTGATCCCTCATACTATCACTCATATCGCGTCCTTCTGTCCTGGAGT
+
CCCCCGGGGGGGGGGGGGGGGGGGGGG<ECGGGGGFGGGGGGGGGGFF@FFDFGGGGGCDGGG7<@FF@CC:BCFFDGGGGCFFFFEGGFGEFAEFG,ECDF,,:,94,:?:,F7++44+,,59?A,5,F7=44,65@++++,,3,,,,63++)+3,*,,,,77+,,,+,,,,4,,+,,5,,,,2,5+,4;7:0*++*44)**++1+5*,1*45*51*=++1+*8+(41***()(/((3)*)1)2)+/***
@M03495:532:000000000-M42H9:1:1119:2504:10560 2:N:0:ACAGGAAA+TAGACAAT
ATATTTTGCCGTTGATAAACCACCCTCCCTGTGGTCGTTATCTTGCTCCTTCTGTCGTCAACGAATTTACTAATTCCAAAGCTCACATGCTGACAGATCGGAAGAGCGTCGTGTAGGGAAAGAGTGTATTGTCTAGTGTAGATCTGGGTGGGCGCCGTATCATGAAAAAAAAAAATACATAAAAGAAACTAAGGTCAGCAATTGACTACAAGTAATCATTAGTCGACAGTGTACCTCGAAGGTCATGCAGT
+
CCCCCGGFCFFG@FFFGGGGGGGFGGF,BFGFGGGGG@FG8CE9FCCFFCFFGG<CDF<CCFGF7@FGGGGGGF9F@FE9FGCGFFCFFGGGGGGGG<FFGGDFBEEGFFE@FFFGGGGFGGFFAFEGAFG,9C@EFCFF9,,,,,,,90++8:++30+3,,,,+,@@,@+@+@C,+,,,,,,57=,*4=+,,**+3**,)***=1+2(,**,*+++/+++0+*(2(0)))+)11))(*(*(/)*)+/*++
@M03495:532:000000000-M42H9:1:1119:4484:10565 2:N:0:ACAGGAAA+TAGACAAT
ATATTTTGCCGTTGATAAACCAGTCTCCAAAGCTCACATGCTGACAGATCGGAAGAGCGTCGTGTAGGGAAAGAGTGTATTGTCTAGTGTAGATCTCGGGGGTGGCCGTATCATTAAAAAAAAAAAAAAAACAGAAAAGGGAAGAAAGTGAGGATCGTCAATGGTGAGATCGTTAGAACGCAGAGGAGTGCAAGCGAGCTGCGAATGACAACAACGTGAGAGATGACTAGTGGATGATGTAGACGAGAAAA
+
CCCCCGGGGGGGGGGGGGGGGGGGGGGGGGGGGGGGGGGGGGGGGGGGGFGGGGCFGGFFFGC7CFGGGGGGGGGGGGGGEF<CEE@E9CEC?A,,,BF7:FF:F444+8,9A,?EE<FDFFDE7C8+35+35,,3,73**,,*,,,,6226,.,3*-,**,,61,,4,,1*,,*4+,+***1***2*5*+++*/**1):(*)))0)*)+)0*()))(0.*)0).*)0*.)2(/,),.*.*.))1(2(***
@M03495:532:000000000-M42H9:1:1119:10795:10565 2:N:0:ACAGGAAA+TAGACAAT
ATATTTTGCCGTTGATAAACCAGCTAATCCTGAAAAAAAAATCAAAGCTAAAAACTACAATGCTGAGACCACGATGTGACTGCTATCAAAGTTAGATATATATGTAAATTATTCATCTGTCAAATCCTAGAATTATATCATACCTGCTACAGCAATCACGACCTGTAATGGTTTAGTGGGTTGTTCACTGTTTCTGAAAAATGAAGATAGTTGTCCAGCTTCCAAAAAGTTTATTGTGTTTTCTAGTGGAG
+
CCBCCDDGCFEEB@,6C<E@@FF<FEGG,CF9C8<@F7CCFF8<F9EGGGA9FFGGG8,6,C,,,C,C<,C68@C,C9@<FAFGGGFFEDCGGDFGGGGGFGFG@,E<EAFGCGGGFA?F9<D<EGEFEED9FEFEFD=FFD49EF8B;DF,,:9:,:DCCEGC6CEC>=8ECF8E=@DDEEEEDCFGFCFFGFFFFDGFFDFB++=2:9;EEC<CA@F??=?CA5C5@@A:;;AEE5?@GF?:=*2**3/
@M03495:532:000000000-M42H9:1:1119:14945:10583 2:N:0:ACAGGAAA+TAGACAAT
ATATTTTGCCGTTGATAAACCAGCTAATCCTGAAAAAAAAATCAAAGCTAAAAACTACAATGCTAAGACCACGATGTGACTGCTATCAAAGTTAGATATATATGTAAATTATTCATCTGTCAAATCCTAGAATTATATCATACCTGCTCCAGCAATCACGACCTGTAATGGTTTAGTGGGTTGTTCACTGTTTCTGAAAAATGAAGATAGTTGTCCAGCTTCCAAAAAGTTTATTGTGTTTTCTAGTGGAA
+
CCCCCGGCGFFGGGGGGGGGGGGGGGGGGGGGGGGGGGGGGGGGGGGFEFGGGGGGGGGGGGGGGGFGGGGGEGGGGGGGGGGGGGGGGGGGFGGGGGGGGGGGGGGGGGGGGGGGGGFGGGGGGGGEGFGGGGGGGGGGGGF8EGFFFDG8F89CA:DEGGGGGGGFGFGGGGFGGGG?ECEGGGGGGGGGGGFGGGGGFFDF@FFGCFEAEFF8;CFAF<ACEADA>:AC7FFEFEDCFFE*2>:*;7*
@M03495:532:000000000-M42H9:1:1119:3679:10619 2:N:0:ACAGGAAA+TAGACAAT
ATATTTTGCCGTTGATAAACCAGGGACTCAGGCTGGACCAAAGCTCACATGCTGACAGATCGGAAGAGAGTCGTGTAGGGAAAGAGTGTATTGTCTAGTGTATATCTTGGTGGTCGCCGCACCATTAATAAAGACAACATCTACGAAACGCAAGAAGACGAGTAACAATAGCAATTATAAGTATAAGCCTCAGACTTTAACCTACAACATACTAGTACGCAGACGCTAACTTTAAACCCAAAAAACTCTGA
+
CCCCCGGGGGEGGGGGG9FGEFFEDEDFGCFGGGGGGC@FFGGGC,,C,CEDFFAF@D,,;66@6@CC6BCCFDCF8@FG8F<6,BCFFDBG599FE<C:AC,,,,,,9,C:@,,8+,++@+@A,,4C,,4C,C,,9,9,4,,9++,+6++++1,,8),6+3+,6,6@,,3,7,66+7,3:,27,5:+@,+4,:);+22@0*+*33;C),**504+13**3)3:)3/))0*,1+/18(82*/(,)(+/+1:
@M03495:532:000000000-M42H9:1:1119:27551:10633 2:N:0:ACAGGAAA+TAGACAAT
ATATTTTGCCGTTGATAAACCAGCTAATCCTGAAAAAAAAATCAAAGCTAAAAACTACAATGCTAAGACCACGATGTGACTGCTATCAAAGTTAGATATATATGTAAATTATTCATCTGTCAAATCCTAGAATTATATCATACCTGCTCCAGCAATCACGACCTGTAATGGTTTAGTGGGTTGTTCACTGTTTCTGAAAAATGAAGATAGTTGTCCAGCTTCCAAAAAGTTTATTGTGTTTTCTAGTGGAG
+
CCCCCGGGGGGGGGGGGGGGGGGGGGGGGGGGGGGGGGGGGGDFGGGGGGGGGFGGGGGGGGGGGGGGGGGGGGGGGGGGGGGGGGGGGGGGGGGGGGGGGGGGGGGGGGGGCGGGGGGGGGGGGGGGGGGGGGGGGGFGGGGGGEEFFGFG@84:4:EGGGGGGFGFFFGGGGFGGGGGGGGEGGFGGGGGGGBDGGGFFGFFFFFFAEEFGFFFCEFFFBFFFF@>DFE@EFE5ECCDC@EAC>56*;;
@M03495:532:000000000-M42H9:1:1119:24039:10667 2:N:0:ACAGGAAA+TAGACAAT
ATATTTTGCCGTTGATAAACCAGCTAATCCTGAAAAAAAAATCAAAGCTAAAAACTACAATGCTAAGACCACGATGTGACTGCTATCAAAGTTAGATATATATGTAAATTATTCATCTGTCAAATCCTAGAATTATATCCTACCTGCTCCAGCAATCACGACCTGTAATGGTTTAGTGGGTTGTTCACTGTTTCTGAAAAATGAAGATAGTTGTCCAGCTTCCAAAAAGTTTATTGTGTTTTCTATTGGAG
+
AC<CCGGEGEF@CFEGC9FGGDGGCFFGGDC<<FFEFGEE>FGDFF9<C6@C@FGGCFEC9E8EGGFGFCFEGEGG<,C,,,CEEFGGC9FECFFFFEGGGGGGEFCDGGFGGFFFFFGGDGGEFGGAD,EEGFGGD9D,@E9AEFGGFD4@F)9,,)4@+@446FFDCD=EA@DF9,DCEGEGGGFFG=EFAEEGG7A=DFFD7FFC>@EC@C5<C85?F@F;;FC5BCA7ACEFFFG29>?CC*5:4;*
@M03495:532:000000000-M42H9:1:1119:5853:10668 2:N:0:ACAGGAAA+TAGACAAT
ATATTTTGCCGTTGATAAACCAGCTAATCCTGAAAAAAAAATCAAAGCTAAAAACTACAATGCTAAGACCACGATGTGACTGCTATCAAAGTTAGATATATATGTAAATTATTCATCTGTCAAATCCTAGAATTATATCATACCTGCTCCAGCAATCACGACCTGTAATGGTTTAGTGGGTTGTTCACTGTTTCTGAAAAATGAAGATAGTTGTCCAGCTTCCAAAAAGTTTATTGTGTTTTCTAGTGGAG
+
CCCCCGGGGGGGGGGGGGGGGGGGGGGGGGGGGGGGGGGGGGGGGGGGGGGGGGGGGGGFGGGGGGGGGGGGGGG?FGGGGGGGGGGGGGGGGGGGGGGGGGGGGGGGGGGGGGGGGGGGGGGGGGGGGGGGFGGGGGGGFGGGGGGEFFFFA:4CFDGGGGGGGGGGGGGFFFGGGFC?EGGGGGGGEGGGGFFGGDCF5DFCFFFGACCACEFCFE5A?E?A@>C?>@EFFFFEFFDDFFFEEEGE>FC
@M03495:532:000000000-M42H9:1:1119:22376:10692 2:N:0:ACAGGAAA+TAGACAAT
ATATTTTGCCGTTGATAAACCACCCTCCCTGTGGTCGTTATCTTGCTCCTTCTGTCGTCAACGAATTTACTAATTCCAAAGCTCACATGCTGACAGATCGGAAGAGCGTCGTGTAGGGAAAGAGTGTATTGTCTAGTCTTGCACTCGGTGGTGGTTCAGTACATAAAAAAAAAAAAAGAAACGATCCATAGAATCAATCTACACAAACATACGACTACCGCTCAATACACCACGTGTATCCCACACAGACA
+
CCCCCGGGGGGGEFGGGGGGGGGCGGGGEFFGGGGGGGGGFGGEFFFGFFFGGGGFFGFGGGDGEFGGGGAFGGGAFFFCFEGGGGGGFFGGCFFEEEGGEDGG8EFGGGGGDBCFCGGGGC4F@?EFCFC:A@EEB,4,4,,,,,9+46BE+0++4*,77,,,+CE,6+++333@**3@,3***,**,5*,5+*+*++,/5:A*)/*(,0*,(2*)/)))()()+))*)(*()((((+.+))/*-7(2/*
@M03495:532:000000000-M42H9:1:1119:16264:10698 2:N:0:ACAGGAAA+TAGACAAT
ATATTTTGCCGTTGATAAACCAGTCAGGAGTCCAAAGCTCACATGCTGACAGATCGGAAGAGCGTCGTGTAGGGAAAGAGTGTATTGTCTAGTGTAGATCTCGGTGGTGGCCGGATCAATAAAAAAAAAAAAAAAAAAAAAAAGGAGGGAGGAGAAGAATACTAACTCACACTACAGAAGCACAATAACAACGTTCTGAACATCAAGCCTCGTCATATCAGCACCAGACGCAGAGCGAACACTGACAGCAT
+
CCCCCGGGGGGGGGGGGGGGGGGGGGGGGGGGGGGGGGGGGGGGGGGGGGGGGGGGGGGGGGGGGGGEEFGGGGCGGFFGFGGGGGGGGGFGGCFA9@,:EFGF?C@,,4=,74+6@F,C,CEFGGGGGGFB>+6@+4+**31**=,***1*6/,,,(,,4,4?1,5+?+++*32+*+++++*3*+20+0;***(****+(**)/*0*(+()*()**)*/*,*((),)),(*(0(3(()()(.)2(+.***
@M03495:532:000000000-M42H9:1:1119:28914:10702 2:N:0:ACAGGAAA+TAGACAAT
ATATTTTGCCGTTGATAAACCACCCTCCCTGTGGTCGTTATCTTGCTCCTTCTGTCGTCAACGAATTTACTAATTCCAAAGCTCACATTCTGACAGATCGGAAGAGCGTCGTGTAGGGAAAGAGTGTATTGTCTAGTGTAGTCCTCGGTTGTGGTTTTGTTTATATAAAAAAAAATAGTGTGTCTTAATTTTTCTTAAAAGTCTTTTCTTTCTTTGTGTTATTCATTGGTATATCTATGTGTCGTCTCGTT
+
CCCCCGGGGGEGEGGGGDGFGGFFEF<BFCFF8FFCFGG?F9FEDFGCGGGCFEF<,D,:BF:FCFCGGGGD<DFF9@6@F8F<<EE@6FFGCFGG?EFFG@CF8ABCFEDFEBFDFGCF?FFFFFFCEF,CFGGFG9>A,,9,,9@+++88+),6,),6,,,@=3,,6,,+36+,2,5,2,4,,,,+32<@3+3++5+=A24<+?++3;*3@;++1)**+/+2*+21**/2*12*/8+048/-*(,002/
@M03495:532:000000000-M42H9:1:1119:17417:10707 2:N:0:ACAGGAAA+TAGACAAT
ATATTTTGCCGTTGATAAACCAGCTAATCCTGAAAAAAAAATCAAAGCTAAAAACTACAATGCTAAGACCACGATGTGACTGCTATCAAAGTTAGATATATATGTAAATTATTCATCTGTCAAATCCTAGAATTATATCATACCTGCTCCAGCAATCACGACCTGTAATGGTTTAGTGGGTTGTTCACTGTTTCTGAAAAATGAAGATAGTTGTCCAGCTTCCAAAAAGTTTATTGTGTTTTCTAGTGGAG
+
CCCCCGGFGGGGGGGGGGGGGGGGGGGGGGGGGGGGGGGGGGGGGGGGGGGGGGGGGGGGGGGGGGGGGGGGGGGGGGGGGGGGGGGGGGGGGGGGGGGGGGGGGGGGGGGGGGGGFGGGGGGGGGGGGGGGGFGGGFGGGGGFGGGGGGGGGDACEDFGGGGGGGGGGGGGGGGGGGGCGGGGGGGGGGGGGGFGGGGGFGFFFFFGEDEFGFFGFFFFFBF;EFFFFFFGFFFEEACDGDFFF?=9CF4
@M03495:532:000000000-M42H9:1:1119:9803:10739 2:N:0:ACAGGAAA+TAGACAAT
ATATTTTGCCGTTGATAAACCAGCTAATTCCAAAGCTCACATGCTGACAGATCGGAAGAGCGTCGTGTAGGGAAAGAGTGTATTGTCTAGTGTAGATCTCGGTGGTCGCCGTATCATTAAAAAAAAAAAAAATAAAAAATGAAAATTAGTGAGAAGAAGCCAAGAAGATTAAGACAGATAGACGTACCAATGGATGTAAGCGAGGGCATTATGAGTATGTGTGACACAGTCAGCACAGTACTAAGAGCAAA
+
CCCCCGGGGGGGGGGGGGGGGGGGGGGGGGGGGGGGGGGGGGGGGGGFGGGGGGGGGGEFGGFGGGGGGGGGGGGGFFFGGGGGFFGGGGGFGD9<F<,C8F=,F4,@+=:=,,9EEFEFFGGGGEEGDGC+,8,8,,+,,,,,,,83,6,@,*,:,56,,,3,56,,,,3,,,,1*,,7,,,4****,22,5*1**++,*)2))/6*(+1++91+1)+1+)))1+)))))+))),(/2)+)).*)+.**2
@M03495:532:000000000-M42H9:1:1119:17579:10747 2:N:0:ACAGGAAA+TAGACAAT
ATATTTTGCCGTTGATAAACCAGCTAATCCTGAAAAAAAAATCAAAGCTAAAAACTACAATGCTAAGACCACGATGTGACTGCTATCAAAGTTAGATATATATGTAAATTATTCATCTGTCAAATCCTAGAATTATATCATACCTGCTCCAGCAATCACGACCTGTAATGGTTTAGTGGGTTGTTCACTGTTTCTGAAAAATGAAGATAGTTGTCCAGCTTCCAAAAAGTTTATTGTGTTTTCTAGTGGAG
+
CCCCCGGGGGGGGGGGGGGGGGGGGGGGGGGGGGGGGGGGGGGGGGFGGGGGGGGGGGGGGGGGGGGGGGGGGGGGGGGGGGGGGGGGGGGGGGGGGGGGGGGFGGGGGGGGGGGGGGGGGGGGGGGGGFGGGFGGGGGGGGGGGGGFFGGGCDFFFEGGGGGGGFFGGGGGGFGGGGG?EGGGGGGGGGGGGGFCGGGGFGFFFFCGEEEF7CFCFEAFFFCFEFCFEFEFFFF@E@@@CBE=92=AFF7
@M03495:532:000000000-M42H9:1:1119:23415:10776 2:N:0:ACAGGAAA+TAGACAAT
ATATTTTGCCGTTGATAAACCAGCTAATCCTGAAAAAAAAATCAAAGCTAAAAACTACAATGCTAAGACCACGATGTGACTGCTATCAAAGTTAGATATATATGTAAATTATTCATCTGTCAAATCCTAGAATTATATCATACCTGCTCCAGCAATAACGACCTGTAATGGTTTAGTGGGTTGTTCACTGTTTCTGAAAAATGAAGATAGTTGTCCAGCTTCCAAAAAGTTTATTGTGTTTTCTAGTGGAG
+
CCCCCGGGGGGGGGGGGGGGGGGGGGGEGGGGGGGGGGGGGGGCEFCCFGGFEGGGGG<9EFGGGGCGGGGGGGGGGGGFGGFFGGFGGGGGGGGGGGGGGGGGCGGGGGGGGGGGGGGGGGGGGGGGGGGGGGGGGGGGFGGFFFFFF??8<:A5,:EGGGGGGGGGGGGAFFG9CBFCEGGGGGGGFGGGFGFG@FGGFFFFFFFGAEEFGEFFFEFFFEA8*?C>EEEFEFFFFFGFGDFFGE@E>C*
@M03495:532:000000000-M42H9:1:1119:7106:10776 2:N:0:ACAGGAAA+TAGACAAT
ATATTTTGCCGTTGATAAACCAGCTAATCCTGAAAAAAAAATCAAAGCTAAAAACTACAATGCTAAGACCACGATGTGACTGCTATCAAAGTTAGATATATATGTAAATTATTCATCTGTCAAATCCTAGAATTATATCATACCTGCTCCAGCAATCACGACCTGTAATGGTTTAGTGGGTTGTTCACTGTTTCTGAAAAATGAAGATAGTTGTCCAGCTTCCAAAAAGTTTATTGTGTTTTCTAGTGGAG
+
CCCCCGGGGGGGGGGGGGGGGGGGGGGGGGGGGGGGGGGGGGGGGGGFFGEEFGGGGGGGGGGGGGGGGGGGGGFGGGGGGGGGDFGGGGGGGGGGGGGGGGGGGGGGGGGGGGGGGGGGGGGGGGGFGGGGGGGGGGGFGGGGFGGGGGF8<59CADGGGGGGGFGGGGGGGGGGGGGGGGGGFGGGGGGGGGFGGGGGFGFFFFFG>>CFGEFGFFFFFEFFE8CFEFECCFFEEEGBGFEFG?:9D4?
@M03495:532:000000000-M42H9:1:1119:26341:10787 2:N:0:ACAGGAAA+TAGACAAT
ATATTTTGCCGTTGATAAACCAGGGCGGCACCAAAGCTCACATGCTGACAGATCGGAAGAGCGTCGTGTAGGGAAAGAGTGTATTGTCTAGTGTAGATCTCGGTGGTCGGCGTAACATTAAAAAAAAAAAAAAAGCAAAACATGATATGAGTATGTTTTCAATCCTAAAGTTGCTTGGTGCTTTCCCTTACTCAATGTGTGTCTGTCGCTACGCCACTCATGGTACACACCGACCCAGAATATATATACTG
+
CCCCCGGGGGGGGGGGGGGGGGGGGGGGGGGGGGGGGGGGGGGGGGFFEGFFDFGGGGFFEGC::@7CFFGAFAFGGGGGGGGEEA5@,CEFGGG95,5::4?FCF?<:+4F+++45,9<<AE?@FD+==+>+5*,,,,,66,,6,,,,2,,3/7,2*,,,,,,0,,1,,11,,,1**,4,,11++++++*++3.+++++(2+3+++*(*()/2))).))*)/))*)//((*()(,(.*.*.-)*)3)***
@M03495:532:000000000-M42H9:1:1119:12859:10842 2:N:0:ACAGGAAA+TAGACAAT
ATATTTTGCCGTTGATAAACCAGGACTCAGGCTGGACCAAAGCTCACATGCTGACAGATCGGAAGAGCGTCGTGTAGGGAAAGAGTGTATTGTCTAGTGTATAGATCGGTGGTCGGCGCGGCATTAAAAAAAAAAAAAGAAAAACTATAAGAGCCTCCTAGGTCTCATTTCACAAGACTGGACGGGGCTACCAAGCATAGTGCTATTTCGACAAGTCCTTACTCGTACGACAACCCAGCAGGTGTAACGAC
+
CCCCCGGGGGGGGGGGGGGGGGGEFFGFGGGFGGGGGGGGGGGFGGGEFGGGGGGGFG,C@CFCCF8AF:FFGGFFFFGDGGG,E5F<FCGGFGGA,B5?<,,,,55:,,8:,,8++++++8@+,:A5?A:+>FC7+++5,,,,6,,73+,,,),3,)@:D,,2+,,,,,5,,,:,3:?2,,,****/****+*(/*;C9)++131;7?*(:=()1*-*18(*)(0()8((*(),(((*(0(((0.+)*/1
@M03495:532:000000000-M42H9:1:1119:17833:10854 2:N:0:ACAGGAAA+TAGACAAT
ATATTTTGCCGTTGATAAATCAGCTAATCCTGAAAAAAAAATCAAAGCTAAAAACTACAATGCTAAGAACACGATGTGACAGCGATCAAAGTTAGATATATATGTAAATTATGCATCTGTCAAATCATACAATTATATCATACCTGCACCAACAATGACAACCTGTACTGGTTTAGTGGGTTGTTCTCCTGTTCTGAAAAATAGAGCTAGTGGTGCAGCTTCCAAAAAGTTTATTTTGTATTATTGTGGAG
+
C<<B6EFC-;@@66@FGGF,,6@FFFGF9<EA<FEFGGGDGFF<,;CCFGFFG96C,,6,<CFD,66:,6,,47:,99EA<98+6?,66C,,CA9??<55E55??EFFFGGC,,?AA?F,,9A<F,,5C,CE,?CE9,@E=@=9>=,,,04,+)9,,*7,4,@D+4,,4=,64,,66,,6CCE88,,?,,+6@60=+?+@DD++=++<*353,1*<:09CF*6**+13@0;@7F5;*/;*5;/8+*51;2*
@M03495:532:000000000-M42H9:1:1119:26620:10854 2:N:0:ACAGGAAA+TAGACAAT
ATATTTTGCCGTTGATAAACCAGGACTCAGGCTGGACCAAAGCTCACATGCTGACAGATCGGAAGAGCGTCGTGTAGGGAAAGAGTGTATTGTCTAGTGTAGATCTCTGTGGTGGCCGTCTCATTAAAAAAAAAATATAGTACACTGGCGTTGTTCAAGATAGCTCAGTTAACTGCAAAGTATTCTTATCTTGCTACCGCCTATACCTCTCTACTCTAACCCTTGCACTTTTCACACTGTAGACATGCTCT
+
CCCCCGGGGGGGGGGGGGGGGGGGGGGGGGGGGGGGGGGGGGGGGGGGGDGGGGGGGGDGGGECCEGGFEGEGGGGGGGFGGGEGGGGGGGFFF9CEFEFA<<<,:C5E<@<9,4,,+4+94,C,54,9BFE@+>,5,4,4,7,,,,,,+3++),,3*,6,,,629,,7,,,73,22,,,,,,3,3,+3,+7,+*++**4)**3+++21,)*,14*+*++*)/(()*1+)*,0+**(-**+*11+)+)+++
@M03495:532:000000000-M42H9:1:1119:6105:10891 2:N:0:ACAGGAAA+TAGACAAT
ATATTTTGCGTTGATAAACCAGCTAATGCTGAAAAAAAAATCAAAGCTAAAAAATACAATACTAAGACCACGATGTGACTGCTATCAAAGTTAGATATATATGTAAATTATTCATCTGTCAAATCCTAGAATTATATCATACCTGCTCCAGCAATCACGACCTGTCCTGGCAAACAACCTGCAGAAAAGCCAATCAAATATATTTTCACAAGAGATGGAATGTGAGGCAATAATAGAGTACAAAGGATGGA
+
@CCCCECEC7@FBC@FGGF,CFE8E,F,CCCFFGAFGCFGFGFFAFFDFCGFG+CE,C<<,:CEE<C9:C<,8,,BC,CFCGDGEG<FAEFGG<EF9?BFFFGGG,EFEG,CFG9E@FFFF9<<FFFCFFFGFCFGFECE>E?C9D?,,=,@<3A:A:+A=C+,34,=E8DFF8DFGFG68@DGGGGGB,+D8DD6C:5:EGC9CFAFFF@67CF>B59C9@FEC+8<*8@CEA<EF=+*82::*0,.**2
@M03495:532:000000000-M42H9:1:1119:11873:10892 2:N:0:ACAGGAAA+TAGACAAT
ATATTTTGCCGTTGATAAACCAGGACTCAGGCGGACCAAAGCTCACATGCTGACAGATCGGAAGAGCGTCGTGTAGGGAAAGAGTGTATTGTCTAGTGTAAAGCTCGGTGGCGGGCGTCTCAATCAAAAAAAAAAGCAAGCATATGTTAGGTCCTCATCGGTCTCAATACCTAAGTCAAGTCCAGGCTACCCGTGATAGGACTGCTGGTACAGAGCCTTAGCGTCAGGTACAAGGAGCTCGTTGGAGGATA
+
@CCC@FCFFEGGGGGGGGGGGGG7@CFFG<,CFGCG>FG8CF9CDCFF,C,<FF@F?,6C,@@F8B@B@C@7BCCFEF<,FFFFFFAFDFG9A,EF99CE,:<,5,@:?BG,4=++3>3+,5,7,A:7>8F++5333,,,*6,,52@,@+??,637,*618416:,,<,55,,,6,2,,2=<,,497*+;*/**(**;17)202)3)*(+)34))2)(***.)-3)()*))+)*((((*)/(((*)*(***
@M03495:532:000000000-M42H9:1:1119:4097:10949 2:N:0:ACAGGAAA+TAGACAAT
ATATTTTGCCGTTGATAAACCAGTCAGGAGTCCAAAGCTCACATGCTGACAGATCGGAAGAGCGTCGTGTAGGGAAAGAGTGTATTGTCTAGTCGTCATCGTGGTGGTCGCCGGTGAATTTTAAAATAAAAAGAGACTTGGCCCCTCACTTGCGGATAACTGATACCCGATATGCAAATAGTGGACGGCAGTTGACCACATGCTATTTCTATTCCTGTATTACGTGCTGGCATGATAGACTGACTTATTCT
+
CCCCCGEGCFGGGGFFGCF,<FEFFGGCFGFGGF9FFGDG,CFEAAD,@<,;CFGD@:,@,,@@+B@+BFFAFE,B8@FF@@E,,:6,,,<C@,+4,,:594,8:<,8,@+,@+4++,,5,,,,5C,,9,C>++99A,,88,,68++,,64C<>CDE=,@D3,,+8,,++35+,,7+5,,,,,55,**5**15+**2**1)**+1+422,*+4*+41/+=84+((2(/1((*/.)))1+/+))(0)+)+++
@M03495:532:000000000-M42H9:1:1119:13008:10962 2:N:0:ACAGGAAA+TAGACAAT
ATATTTTGCCGTTGATAAACCAGAACCATCCAAAGCTCACATGCTGACAGATCGGAAGAGCGTCGTGTAGGGAAAGAGTGTATTGTCTAGTGTAGATCTCGGTGGTCGCCGTGTCATTAAAAAAAAAAAAAAAAACTAGAACACGTGTGAGATTGTCCGTATTGACATAGAATAAGTGAAGTAGTGTGCTGTGTTAATTGTAGCCATGAGACTAATATTCAGACACATGTATAAGACGTAACGAGATGTTT
+
CCCCCGGGGGGGGGGGGGGGGGGGGGGGGGGGGGGGGGGGGGGGGGFGGGFGGGGGGGGGGGFGGGGGGGGGGGGFFFDEEFFFG@FCGFGFA<,,,5:5A7=?:,,@>:+++:,A@,,55AAFGGG=8@8@++=+,5,3,,,,+4,,++3,7*,7,**536,,53;,2,,,,,,,+,,,,,5,,,,+,4+,,+(++4+,*+1+**+*02)*2.*++1;+;?7/,.(/*1)+)+).)(1(*(((14*)2**
@M03495:532:000000000-M42H9:1:1119:19492:11040 2:N:0:ACAGGAAA+TAGACAAT
ATATTTTGCCGTTGATAAACCAGAGGACTCAGGCTGGACCAAAGCTCACATGCTGACAGATCGGAAGAGCGTCGTGTAGGGAAAGAGTGTATTGTCTAGTGTAGATCTCGGTGGTCGCCGTATCATTAAAAAAAAAAAAAAAAACAAGAAATACAAACTGAGCCAACTGAATAGCAAGTAGTGTAGCAAGTCCATCTACAACACGTACAACTTCACACACGAGTTACAGCGACTATAGACGAAGGAAGACA
+
CCCCCGGGGGGGGGGGGGGGGGGGGGGGGGGGGGGGGGGGGGGGGGGGGGGGGGGFGGGGGGGGGGGGGGGGGGGGFGGGGFFGFCGFGGGGGGGGGGGGF?9?<?:5,AF:,@@=C:=8@7,=,A;@CEFG@EEE7=+3>=+++,,5>9:,,:,,,)3,,,,4*,1,,42,,,,52,2,1,,1,,1+,,+1,+*+=7+,**)2..08(+))+11*7())).8((37+1.,*(.,)6)*)1((()(2(*2*
@M03495:532:000000000-M42H9:1:1119:9182:11062 2:N:0:ACAGGAAA+TAGACAAT
ATATTTTGCCGTTGATAAACCAGCTAATCCTGAAAAAAAAATCAAAGCTAAAAACTACAATGCTAAGACCACGATGTGACTGCTATCAAAGTTAGATATATATGTAAATTATTCATCTGTCAAATCCTAGAATTATATCATACCTGCTCCAGCAATCACGACCTGTAATGGTTTAGTGGGTTGTTCACTGTTTCTGAAAAATGAAGATAGTTGTCCAGCTTCCAAAAAGTTTATTGTGTTTTCTAGTGGAA
+
CCCCCGGGGGGGGGGGGGGGCGFGGGGGGGGGGGGGGGGGGGGFFFFFGGDFGEEGGGFFGGGGDDGGFGGGGGGG8FGFE@FGGCCFEFEFFGEGFGGGCEEGGGGGGGGGGGGGGGGGGGGGGGGGFFGGGGFGGGGGGGF8E8AEF8E=C59:98DGGEGEFFGGGGGGGGGGDADDEEGGGFGGGGDEEFEDCG7F)DFF?FFGEDEFA;AC?C*:AFF@AA5FFEEGFFFFFFFDFFFFFEGFGG4
@M03495:532:000000000-M42H9:1:1119:5303:11107 2:N:0:ACAGGAAA+TAGACAAT
ATATTTTGCCGTTGATAAACCACCCTCCCTGTGGTCGTTATCTTGCTCCTTCTGTCGTCAACGAATTTACTAATTCCAAAGCTCACATGCTGACAGATCGGAAGAGCGTCGTGTAGGGAAAGAGTGTATTGTCTAGTGTAGAACTCGGTGGGGGTAATATCATTAAAAAAAAAAAAACAAAAAAAATGCGGTTTGCGCACAGACAATAGCATGCGACGACTTACAGAGATCAAGCGCAACGACCGGCAGTG
+
CCCCCGGGGGGGGGGGGGGGGGGGGGGDFGGGGGGGGGGGGGGGGGGGGFFFGGGFGGFGGGGGGGGGGGGFGGGGGGGGGGGGGGGGGGGGGGGGGGGGGDGEAFECFGG@FFGGGGDGFGFFFGFGCFF@EFFCEE=FE;,9,,++864680++,*,63,,3==>,@+CECGG5/*,2,,4*4*,0;*)***(+))/=(*).))*+)2.1+)0*)(0.)(*))/.))).+)15(-31()(-(1(*(/**
@M03495:532:000000000-M42H9:1:1119:7214:11117 2:N:0:ACAGGAAA+TAGACAAT
ATATTTTGCCGTTGATAAACCACCCTCCCTCGTATCCAAAGCTCACATGCTGACAGATCGGAAGAGCGTCGTGTAGGGAAAGAGTGTATTGTCTAGTGTAGAGCTCGGTGGTCGCCGGAGCATTAAAAAAAAAAAAATAGAATAAAGAAGAGAGGAGAGAAACAGGCAGCGGATGAGAAGAACCCGAAGTGAAAGTAGACAATTATGCAAGTAGTAGAAGAGTAAAAAAACACTGTGTGAATCGAGGACAA
+
CCCCCGGGGGGGGGGGGGGGGGGGGGGGGGGGGGGGGGGGGGGGGGGGGGGGGGGGGGEGGGGGGFGGFGGFFFFGGGFGGFFFCFGGGGGFGAFFGFEE9C,,,A,@F:F7,++8F+6+>A,,,ABFFGGG@CB=@,3,,,,,3,@7,+3,8)*,*035,,,,*3*,*******4*1,,,5:,*4*)1**+++)3+++4)0*1++++1+/1+)+1;);+)(+/)*)/0((*(0).-)*)*)).*(/(1*/
@M03495:532:000000000-M42H9:1:1119:6994:11166 2:N:0:ACAGGAAA+TAGACAAT
ATATTTTGCCGTTGATAAACCATTCAGGAGTCCAAAGCTCACATGCTGACAGATCGGAAGAGCGTCGTGTAGGGAAAGAGTGTATTGGCTAGTGATGATATTGGATGTGCACCTCACTTTAAAAAAAAAAATACAAGAAGAAAATTTGGTCGTTCAGCAGAATTGGTTCCAAAGTCTCTGGCGCGTTTAGTACTTGTGATCTTGCACAAAAATGTGAACAAGATCGCGATATCTTCCGATAGGGAAAATGA
+
CCCCCFACGDFGEGFG9CFGFF?FDCF,,CFFGGCEDA,C66CF,CE;,CCE@FCCFE6+CEFG7FE+:CE,CB@,:A,9,CCC95,:CA96C,,,<9?EE,,,5,5,,,,:,,,,,,9,5,A,,@FG:FF,4C,8,44,4@,,,64,,6,83),A,*33,7@,+83@98:=,@@,+,3,,,++++*3*25@,+;8:*2,*++30**+)6)*4*4+3*0+)()*.)()0((*1+//)/*(/((,*/1(+0+
@M03495:532:000000000-M42H9:1:1119:25106:11184 2:N:0:ACAGGAAA+TAGACAAT
ATATTTTGCCGTTGATAAACCACCCTCCCTGTGGTCGTTATCTTGCTCCTCCAAAGCTCACATGCTGACAGATCGGAAGAGCGTCGTGTAGGGAAAGAGTGTATTGTCTAGTGTAAATCTTGGTCGGCGCCGTACTCCTGAATATAATGTACTCTCGCTCAGCAGTTTCAACGGCACGTTCCGCGATGAGATCGTAAATTTCACGGGCCAGTTCGTGTCTCGAATACACCACCTTGAATGCGCATAAATCC
+
CCCCCGGGGGGGDFGGGGGGCFGGGGGGGFDFFGGG@FFCGCGGGGCG8CCEFGGGGGF@EA9CFFAFGGGFCF@FCFGECEE@@@8CCFFGGCEDFFGEFGGGGE:9,A,C,,5,:F,,,,,,,+++@@+@8@++,4,7,,,,,,,,4+3,:*,,+1+,+,3@=C>EF,,3+6>7>+:,,,++****3,+,4*)*3*2,/+++3*))-*()1*02)-)1+(0(/0)/)((2,0))))+)2,/(2(062*2
@M03495:532:000000000-M42H9:1:1119:5193:11187 2:N:0:ACAGGAAA+TAGACAAT
ATATTTTGCCGTTGATAAACCACCCTCCCTGTGGTCGTTATCTTGCTCCTTCTGTCGTCAACGAATTTACTAATTCCAAAGCTCACATGCTGACAGATCGGAAGAGCGTCGTGTAGGGAAAGAGTGTATTGTCTAGTGTAGATGTCAGGGGGCGCCGTAGCAGTAAAAAAAAAAAAAAAACAAATGTATATGCTGAAGCTTCATGCTACTCACTAAAATGAAATCATGTACACTTGTAGAATCGTAGTGAC
+
CCCCCGGGGGGGGGGGGGGGGGGGGGGDGDFGFGGGGFGGGGGFEFG9CFFGGGGGEFFFFEGFCFEECDGGGGGGGGGGGGFGGGGGGGFGGGGGGAFGGG:FGGGGGGGGGGGGGGGGFFGFFGGGEFC9,4@E<,>,99,,,9,9,+8++:638)+++7,@+,75:48C888*)4*=*;/3+++3++2+5+)+***<)2/+++++)5)+2/+2))***6*-)*.6=))368))--*.0-.(14*(***
@M03495:532:000000000-M42H9:1:1119:4368:11211 2:N:0:ACAGGAAA+TAGACAAT
ATATTTTGCCGTTGATAAACCAGCTAATCCTGAAAAAAAATCAAAGCTAAAAACTACAATGCTAAGAACACGATGTGACTGCTATCAAAGTTAGATATATATGTAAATTATTCATCTGTCAAATCCTAGAATTATATCATACCTGCTCCAGCAATCACGACCTGTAATGGTTTAGTGGGTTGTTCACTGTTTCTGAAAAATGAAGATAGTTGTCCAGCTTCCAAAAAGTTTATTGTGGTTTCTAGTGGAGG
+
CCCCCGGGGFGGGGGGCGGGGGCFGGGFGGDFCGGGFGGDGCFFGGFD9E9EF@FEFF,@,CEF<@F,,CF,:C@FDFAE9@CC,:6C9FFFDEAF9@FFGC5E,EFGGGFGGEFGGGGGG9EF9EFFGGGCG,@A,>@FGG?E,,4,,0A=FDC,,1@C6B+>BFGE,9=;DDCEFF8+=@EC9@EFGG=A:=;DFGCFDFFFB7D7:EEFF5?C5=AF8C7CC58AA*@C76;;7)48*85;;AF2**3
@M03495:532:000000000-M42H9:1:1119:26286:11223 2:N:0:ACAGGAAA+TAGACAAT
ATATTCTGCCGTTGATAAACCAGCTAATCCTGAAAAAAAAATCAAAGATAAAAACTACAATGCTAAGACCACGATGTGACTGCTATCAAAGTTAGATATATATGTAAATTATTCATCTGTCAAATCCTAGAATTATATCATACCTGCGCCAGCAATCACGACCTGTAATGGTTTAGTGGGTTGTTCACTGTTTCTGAAAAATGAAGATAGTTGTCCAGCTTTCAAAAAGTTTATTGTGTTTTCTAGTGGAG
+
CCBCC,F9EFFCGGC@CFFCGFFGGFE<@C,CE<E@E:FFF<86,@E,,;EEF6C8:FCEA,C,,<C@9A@FC:,BFE9B,EFCFFCEEB,CE<BFGFCFCF9CEFFFEGGFECFFFF,ACE9FEFFGFFECA9;E99>F;EE,4@8++6@CC8A,,1@C8B86=;@3=@@E;DGGFF?3@=E=672=9DEEDGFGGFGA=+:AAFFGA@CCF*++1:>*;*97A<99B8A,;+:AA4*5*:A*+:=4*99
@M03495:532:000000000-M42H9:1:1119:22168:11243 2:N:0:ACAGGAAA+TAGACAAT
ATATTTTGCCGTTGATAAACCAGAGGACTCAGGCTGGACCAAAGCTCACATGCTGACAGATCGGAAGAGCGTCGTGTAGGGAAAGAGTGTATTGTCTAGTGTAGACATCCGGAGCCGCCGGAGCATCAAACAAAAATTATTTACCGAGACAATATCCCATTAGGATTACTCATTCAGCCCACGCCTTACTATTCACTACGCGTTGCCTTGTCTTCAGAACGCATTAATCTTCCACTTCAATTGATTCGCTT
+
C@@ACECEFGEGG7<EGDFGEFFGFF,DCC<F@C6CC@@FE8EFEC<,CCE,,C6,CC@,6,CFGE@CFCCCEGGDG?9E,9C,,@@A996<,,:,BF??,,,9,,,55,7+,4+@74=:44++A,,,89,,6,,4,,,,4,4,,183+0AD,5,,9:,,,@3,+,,,,,,,,,75+,3@,+++*3*46<2@,20+2?9*)//***4+>,**4*14+*4/)/)/,+);+/)1)2.))/271?))1)+(21/
@M03495:532:000000000-M42H9:1:1119:2826:11295 2:N:0:ACAGGAAA+TAGACAAT
ATATTTTGCCGTTGATAAACCAGGACTCAGGCTGGACCAAAGCTCACATGCTGACAGATCGGAAGAGCGTCGTGTAGGGAAAGAGTGTATTGTCTAGTGTAGATCGCGGTGGTGGCCGGAGCATTAAAAAAAAAAAAAAAGAACAAGTTAATGATCTATGTGACTGCACACAACGCTATGCACATACAGGACATACCATACTCTAGAATAACCAAACATACCAGACATTATCCAAAAGTGTAACGATCAAT
+
CCCCCGGGGGGGGGGGGGGGGGGGGGGGGGGGGGGGGGGGGGGFFGFGGGFGGGGGGG,@FF@@FGGGGGGCFCEFGGGAFFG@FFGGFFGG,CCFEFFECC9,5,77@7::4,@,,4++++4A?,49,AFEE+B>+++++8,@,,,75;@,,2,7,3,73,,,+,,,,5,*****348,<9,,,,,*6,*4,48***13(+*+11+2)+)*0))*)(1/*/*)()/1+)1+-9))(,:):)))*(*(/*2
@M03495:532:000000000-M42H9:1:1119:9077:11306 2:N:0:ACAGGAAA+TAGACAAT
ATATTTTGCCGTTGATAAACCAGGACTCAGGCTGGACCAAAGCTCACATGCTGACAGATCGGAAGAGCGTCGTGTAGGGAAAGAGTGTATTGTCTAGTGTAGATCTCGGTGGTCGCCGTATCATTAAAAAAAAAAAAAAAAAAGAACTGAGAGCAGTGGAAAATAAGCACGTGATCGATATACATGAAAAGCGGTACGGATATGCAGACACTGTCATATGCCGTCATATCCTCACTGCTGAGCGGATCCTT
+
CCCCCGGGGGGGGGGGGGGGGGGGGGGGGGGGGGGGGGGGGGGGGGGGGGGGGGGGGGGFGGCGGGGGGGGGGGGGGGGEFFGFGFGGGGGGAEGGGGFGF<A95:,,A,,@4,:77>+69AB<F<DE,FCGD+@C6+63+++*4,,,,*,3,)73@)6,,4,,5,,,,,*1,4,,**,,*,1,,,,+,4***//)**)*(*17+7++6*,)3)/++)***)),()./*.)0.*,)))*,0((()(*,***
@M03495:532:000000000-M42H9:1:1119:5042:11348 2:N:0:ACAGGAAA+TAGACAAT
ATATTTTGCCGTTGATAAACCAGGACTCAGGCTGGACCAAAGCTCACATGCTGACAGAACGGAAGAGCGTCGTGTAGGGAAAGAGTGTATTGTCTAGTGTAGATCTCGGTGGTCGCCTGGGAATTAAAAAAAAAAAAAATAGAGATAATACATGCAGCTAGAGGCGTCGTCGCAATAGTTGGCTGGACAACGGCAGATGTAGGTTAAACTACATTGTGGGTAAATGCACTCACTTAACGAGTTGACAGTCG
+
CCCCCGGGGFGGGGGGGGGGGGGGGGG,FEGGGGGGGGGGGGGGGGGFFFGGGGGGGG,CFC@,:FGGFGGDFFGG9CFFFGGGGDFFGGGGFGGGGG9FF995:C5EF74C:,=+@++++4A8<FFFA<C>FCC@8++,3,@,,,,,,6C,,*7,><,7,,,,+*3*5**4***4+,,4,,,,**,2,,2//923**0+)1*2++++)+/)+)+31)))))/)6*)**)(*(*))))*(1(,)*,+.02/
@M03495:532:000000000-M42H9:1:1119:13426:11357 2:N:0:ACAGGAAA+TAGACAAT
ATATTTTGCCGTTGATAAACCAAAGCTCACATGCTGACAGATCGGAAGAGCGTCGTGTAGGGAAAGAGTGTATTGTCTAGTGTAGATCTCGGTGGTCGCCGGCTCATTAAAAAAAAAAATAGTAAAAAGAAACAGAAAATAGTCTTACCGATGTGAATAGCACAGCCAAGCAATCAACTCAACAGTTAATATAATCAACCAATCTAACTGGAATGATCACAAGTGAAAAATAACCGGTAGGGCTAGATTAC
+
CCCCCGGGGGGGGGGGGGGGGGGGGGGGGGGGGGGGGGGGGGGGGGGGGFFGGGGGGGGGGGGGGFEFFFFEGGGCFFGGGGFE,,,<CEEF:FE,6@+8@>4@CECEFFGFGGGGGE7,C,59,@,,++,,6,,,5,,,6,,,3,,,8+8++)3:,*,,,3,,+531,,*5,,3,*,,,,,,5,,,5,2+,,+*2+3*,)**3+1+4*,(),*)41*1)**)**+)++/(3)*(((()(*((/1(3)+1*
@M03495:532:000000000-M42H9:1:1119:5101:11383 2:N:0:ACAGGAAA+TAGACAAT
ATATTTTGCCGTTGATAAACCAGAGGACTCAGGCTGGACCAAAGCTCACACGCTGACATATCGGAAGAGCGTCGTGTAGGGAAAGATTGTATTGTCTAGTGTTGATCTCTTCGGGAGTCACTAAACTAAAAAAAAATAATAATCATCAAATACGATATATCAGGAAAGCATAGAGAAAGATATTATTGAATGATTTGTATGTAGAAAATACACTAGTCTTCTGAACACGTCGAGTATGATATCTGGTATAA
+
CCCCCFG9@FDFG,DEFFFGGFGG<<CFFE<@CEFCFGF@FEE<E9,,;C,+7@C@C,,,,<,+68+C9C++,@@@C89,F8EF8F,,,5C<<9,@EB<CA@,45,:EA,,,:?+67+,,,:9,9,9,9,,9=+@8B,4,48,,8,,788,C,)+++),3,=,,+,,,,6,,,,,,545,,,,7,,,+7,<,,+*+++27*5+++++3A,:8</**+*31+*+**/*/30(*(/*(9*4*+1*/2*,*+3+
@M03495:532:000000000-M42H9:1:1119:23715:11406 2:N:0:ACAGGAAA+TAGACAAT
ATATTTTGCCGTTGATAAACCAGTCAGGAGTCCAAAGCTCACATGCTGACAGATCGGAAGAGCGTCGTGTAGGGAAAGAGTGTATTGTCTAGTGTAGATCTCGGTGGGCGCCGTGTCATTAAAAAAAAAAAAAGAAGATATATGCACGTCAAGCTCCTGGTCAACTAAACGTTAACGCATATGAGGGTTATCAGATTGACAACGCATAGTCTCCAATAAACGATCTGATGTACTGTCGTAGTCGTCAGGGT
+
CCCCCGGGGGGGGGGGGGGGGGGGGGGGGGGGGGGGGGGGGGGGGGGGGFGGGGGGGGGGGGGD7FEFGEFFFGGGGGGGFGGFAF<<EEFGG<F,,,,::<ED4@E@,=++C++4:,5,,599EFG@C+3+3++8,,,3,,3,,28+383+8*8,,),,37,,+7,,3,@,,,3,*****,,,,,*/,42,,1*+10*4/+0))))*)+.++)+*+)*1*()((0)1+./4)+)1),*,*,4(/(*(***
@M03495:532:000000000-M42H9:1:1119:23620:11447 2:N:0:ACAGGAAA+TAGACAAT
ATATTTTGCCGTTGATAAACCAGGGACTCAGGCTGGACCAAAGCTCACATGCTGACAGATCGGAAGAGCGTCGTGTAGGGAAAGAGTGTATTGTCTAGTGTTGATCTCGGTTGTTCCCGGATCAATAAAAAAAAAAACTAAACAGACAGCTAACCACTCAGATCTACATGAAGTGAATGTGTTGATACAACAGATAAGCCGTGCATGTCAGTACTAGGATATGTCTCGTGTAGGCCCCTAGCGCTACACTG
+
CCCCCGGGGGFGGGGGGGFGGGGGGGGGFGGGGGGGGGGGGGGGFFFCFF<FGGGGGGECFFECEGFGFF@:F@@FGGDECF?EFFCEEFACGC?9@<?,9,:,,,,:,<,,4,,,,9+++47A,9,C,5A8C:4+@+6:,,,C,,,33+,8,),:+),,,737?,3,77<7;5@A+,,,,71,,,,+,,*,,3*++**,)3***+4+*,*+4.++1()+;*+**4*122-*.*/((3*,*(((*(*)*+*
@M03495:532:000000000-M42H9:1:1119:13299:11511 2:N:0:ACAGGAAA+TAGACAAT
ATATTTTGCCGTTGATAAACCACCCTAATTCCAAAGCTCACATGCTGACAGATCGGAAGAGCGTCGTGTAGGGAAAGAGTGTATTGTCTAGTGTAGATCTCGGTGGTCGCCGTATCATTAAAAAAAAAAAAACACAAACACCGAACACCACAAGAAGCAAAAAAAATACAAACGACATAACAAAATACAACGCCTAAACAGAGTAATGTCACAAGAACCACAACACACACACCTTCCATCCTCGAATAATA
+
CCCCCGGGGGGGGGGGGGGGGGGGGGGFFFFGGGGGGGGGGGGGGGGCGGGGFGGFGC7EFGGC@@8@CEF<CAFFFFGGGCGC6C9@EBFECFF<,,,,CF=48:?9++8:@,A,:,5,?F,CF7F>@:8++,,,:,,,6++++6<,+05@,),,,:>C,3@>71,2,,,,,***2/><,,,,,,,:996*8)(:*2*3(*)+13++.+)++))*)(0)0()((),0)-(*())(,.*)1)4(*3+(2*:
@M03495:532:000000000-M42H9:1:1119:7462:11609 2:N:0:ACAGGAAA+TAGACAAT
ATATTTTGCCGTTGATAAACCAGCTAATCCTGAAAAAAAAATCCAAGCTAAAAACTACAATGCTAAGACCACGATGTGACTGCTATCAAAGTTAGATATATATGTAAATAATTCATCTGTCAAATCCTAGAATTATATCATACCTGCTCCAGCAATCACGACCTGTAATGGTTTAGTGGGTTGTTCACTGTTTCTGAAAAATGAAGATAGTTGTCCAGCTTCCAAAAAGTTTATTGTGTTTTCTAGTGGAG
+
ACC9CFE<99@FCCFFFGAFGFFC,CA,E<FCD<,CCBCFFFE@CFF88FGFC<C,6C@@@E,<<9,96C<,@@F,:F@AFFD,,,CEDCGFCFGGGGCAFAFGFAAEF,:@EC<<,A,A?AC<F<EFG9FGGFGGFGCEFGC:>E8AD+A@,1AE==D+8+>E?CEGBCEGCF?F+9=,6AEG8EEFCE2=EGEGFG7,1+++<58+>;C7@;8+?5*3*0*9;809>=EGE6A5;>GB0:AC9*28*74
@M03495:532:000000000-M42H9:1:1119:7275:11613 2:N:0:ACAGGAAA+TAGACAAT
ATATTTTGCCGTTGATAAACCAGCTAATCCTGAAAAAAAAATCAAAGCTAAAAACTACAATGCTAAGACCACGATGTGACTGCTATCAAAGTTAGATATATATGTAAATTATTCATCTGTCAAATCCTAGAATTATATCATACCTGCTCCAGCAATCACGACCTGTAATGGTTTAGTGGGTTGTTCACTGTTTCTGAAAAATGAAGATAGTTGTCCAGCTTCCAAAAAGTTTATTGTGTTTTCTAGTGGAG
+
CCCCCGGGGGGGEEGGGGGGGGGGGGGGGGGGGGGGGGGGGGGGGGGEGGEECFGGGGEGGGGGFFGGGGGGGGGGFGGGGGGGFGFGGGGGGGGGGGGGGGGGGFGGGGGGGGGGGGGGGGGGGGGCEFGGGGGGGGGGGGGGGGGFGGGEF:,:98DEGGGGGFGGGGGGGGGGFGGGEEGGGGGGFGFGGGFGGGGGFFFBDFFGCEEFGEFCFEFFFFFFEFC5>@EEEFECEEFD7>E==8=C4C@
@M03495:532:000000000-M42H9:1:1119:11750:11613 2:N:0:ACAGGAAA+TAGACAAT
ATATTTTGCCGTTGATAAACCAGCTAATCCTGAAAAAAAAATCAAAGCTAAAAACTACAATGCTAAGACCACGATGTGACTGCTATCAAAGTTAGATATATATGTAAATTATTCATCTGTCAAATCCTAGAATTATATCATACCTGCTCCAGCAATCACGACCTGTAATGGTTTAGTGGGTTGTTCACTGTTTCTGAAAAATGAAGATAGTTGTCCAGCTTCCAAAAAGTTTATTGTGTTTTCTAGTGGAA
+
CCCCCGGGGGGGGGGGGGGGGGGGGGGGGGGGGGGGGGGGGGGGGGGGGGFGGGGGGGGGGGGGGFFFGGGGGGGGGGGGGGGGGGGGGGGGGGGGGGGGGGGGGGGGGGGGGGGGGGGGGGGGGGGGGGGGGGGGGGGGFGGGGGGGGGGDG:9:A>FEGGGGGGGGGGGGGGGFFGGGGGGGGGGGGGGGGGFGGFGGFGFFFFFGEGEFCCFGFEFFFFFFFFF>5>;@EFFEFCFFGFFFFFF=FD*
@M03495:532:000000000-M42H9:1:1119:27196:11614 2:N:0:ACAGGAAA+TAGACAAT
ATATTTTGCCGTTGATAAACCAGCTAATCCTGAAAAAAAAATCAAAGCTAAAAACTACAATGCTAAGACCACGATGTGACTGCTATCAAAGTTAGATATATATGTAAATTATTCATCTGTCAAATCCTAGAATTATATCATACCTGCCCCAGCAATCACGACCTGTAATGGTTTAGTGGGTTGTTCACTGTTTCTGAAAAATGAAGATAGTTGTCCAGCTTCCAAAAAGTTTATTGTGTTTTCTAGTGGAG
+
CCCCCGGGGGEGGGGGGGGGGGGGGGGFGFGGGGGGGGGGGGFGGG<CCEEEFFEFGFCFCE<FFFFFFGGFGGG<F@FCC<FFDCGGGGFFFFCFGFAFGGGGGGGGGGGGGGGFGGGGC@FGFGC,CA:@FGFGFGFGGGGGGGF,,=F@@:F548DE=E6BDC>CDFGFBD>=DEFGGGGGFFFGFECCEGE7DDGGD6@FC?7CA@CC9CF+9CAFBEF7AA5C5>>@=FAEEEGB7>EFGFFE4**
@M03495:532:000000000-M42H9:1:1119:20846:11626 2:N:0:ACAGGAAA+TAGACAAT
ATATTTTGCCGTTGATAAACCACCCTCCCTGTGGTCGTTATCTTGCTCCTTCTGTCGTCAACTATCCAAAGCTCACATGCTGACAGATCGGAAGAGCGTCGTGTAGGGAAAGAGTGTATTGTCTAGTGTAGATCTCGGTGGTGGCCGTGTCATTAAAAAAAAAAAAAAAAACAATTCAGACAGTATATAAACTACTGATGTAACTAAAGAGACCTACCAGAGACACGCTGAGAACGTCACCATAACACGAC
+
CCCCCGGGGGGGGGGGGGGGGGGGGGGGGGGGGGGGGGGGGGGGGGGGGGGGGGGGGGGGGGGGGGGGGGGGFGGGGGGGGGGGGGGGGGGGGGGGGGGGGCFGGGGGGGGGGGGGGGGGG:EAFFG<,,4,,,,9:>+CC++8,968++845555416@=BC>D:+4****,4,,+,,22,,5,11+,,+4>+0+*+2,*1++++)2)2(00()*/,)/)()/()())((*)+)(,(*,0,))*.+,*))
@M03495:532:000000000-M42H9:1:1119:10516:11669 2:N:0:ACAGGAAA+TAGACAAT
ATATTTTGCCGTTGATAAACCACCCTCCCTGTGGTCGTTATCTTGCTCCTTCTGTCGTCAACGAATTTACTAATTCCAAAGCTCACATGCTGACAGATCGGAAGAGCGTCGTGTAGGGAAAGAGTGTATTGTCTAGTGTAGATCTCGGTGGTGGCAGTGTCATTAAAAAAAAAAAAAGAACAATGAACAAGTGACAACGACTAGCAAAATCAGTACTCACCTGCGTGCATCAAGGTACGTTACAGAACATG
+
CCCCCGGGGGGGGGGGGGGGGGGGGGGGGGGGGGGGGGGGGGGGGGACFFGGGGGGGGGFGGGGGGGGGGGGGGGGGGGGGGFGGGGGFGGGGGGGGGGGGGGGGGGGGGGGGGGGGGGGGGCGGGGGGGG4EFFFF=EC,4,,9@D7B0+8+)4,6),77,@=+,7=@CEGGD8:**33,5A,,,,53,*,5+*++***-*2))/+*(,04,*=786+/)))(()()2))+)*))))*(2,;5*)+(*+2
@M03495:532:000000000-M42H9:1:1119:26511:11732 2:N:0:ACAGGAAA+TAGACAAT
ATATTTTGCCGTTGATAAACCACCCTCCCTGTGGTCGTTATCTTGCTCCTTCTGTCGTCAACGAATTTACTAATTCCAAAGCTCACATGCTGACAGATCGGAAGAGCGTCGTGTAGGGAAAGAGTGTATTGTCTAGTGTATATGCCGGTGGTGTCGGCATCCTTAAAAAAAAAAAACAAAATAAAATAATAAGACTCTGAAATGTATCACGATTTAGTGTCACCATGTTGAGACATCAGTCGACTGACGCA
+
CCCCCGGGGGGGGGGGGGGGGGGGGGGGGGGGGGGGGGGGFGGGFGFFFGGGGGGGGGGGGGGGGGGGFFGGGGGGGGGGGGGGGGGGGGGGGGGGGGGGGGGGGGGGGGGGGGFGGGGGGGGGGGGGGGE,AAEFF,,9,,,,,9+++044+)7+>)6+6,=C+=3E>=+@E6C**,,,4,2,,,5:9:+,2+*+*++,**1+++1+*,()*0)++0+11*1)/0)++))+(*().)*.+/((*(+(/*)
@M03495:532:000000000-M42H9:1:1119:19084:11746 2:N:0:ACAGGAAA+TAGACAAT
ATATTTTGCCGTTGATAAACCAGCTAATCCTGAAAAAAAAATCAAAGCTAAAAACTACAATGCTAAGACCACGATGTGACTGCTATCAAAGTTAGATATATATGTAAATTATTCATCTGTCAAATCCTAGAATTATATCATACGTGCTCCAGCAATCACGACCTGTAATGGTTTAGTGGGTTGTTCACTGTTTCTGAAAAATGAAGATAGTTGTCCAGCTTCCAAAAAGTTTATTGTGTTTTCTTGTGGAA
+
CCCCCDD9FGF@;F?AEGFFFGGFAFG9FAFF,CFEF@FECEFCEGG@FFGFECEGG8,E,CC,6BEDEEFC:CGGCFFFFGC9FFCGFAFEGFGGGFGFGG9?FFGGGEFFGGGFE?FGGFCFEGDBFDF9BFFFG9DEE9=,CE77,=:EA)9,,5>==EGGDEFGGED@B?8@9ED,=?CE8EGCGGGGFG7@FDFCDFFFFFFCAFCC9;<@FFFAFCAC<>=*@6;AA6A*AEG@77EE+1,.*4*
@M03495:532:000000000-M42H9:1:1119:15609:11752 2:N:0:ACAGGAAA+TAGACAAT
ATATTTTGCCGTTGATAAACCAGTCTCCCTGTGTCAACGAATTTACTAATTCCAAAGCTCACATGCTGACAGATCGGAAGAGCGTCGTGTAGGGAAAGAGTGTATTGTCTAGTGTAAATCTCGGTGGTCGCCGGATCATTAAAAAAAAAACTAAAGTGCACAGTATAGGATAGCTTCATTACAACAAGATATAATAGTACAGACTACATAATTTCATCGGTAGAGCTATACAAAAGCATACCACGGATACA
+
CCCCCGGGGGGGGGGGGGGGGGGGGGGGGGGGGGGGGGGGGGGGGGGGGGGGGGFGGGGGGGGGGGFGFFFGGGGGGGGGGGGGGGGGGGGGGGFGGGGGEGGGFFGAE<FGGFGF,5?,AA,9@FC?<@:8F+8+>EG9CEA94@+@@=+,,3,,9*,,677,297,34,3,,3,+,,,,,,,,3,*42+,,+*+++2,*5+0**32*,*4,*++1**3*-)**+**4**,*2/((.+**0*)*(*,1*2
@M03495:532:000000000-M42H9:1:1119:13667:11757 2:N:0:ACAGGAAA+TAGACAAT
ATATTTTGCCGTTGATAAACCAGAACCATCCAAAGCTCACATGCTGACAGATCGGAAGAGCGTCGTGTAGGGAAAGAGTGTATTGTCTAGTGTAGAACTCGGTGGTGGGCGGATCATTAAAAAAAAAAAAAAAAAAGAATGAGTGAAACCAAGAAAGAGAAAAAAAATGCAATACATCAAAACACGTAGAATATAGAATCTACAGATAGGACATACTAATGGCACCAGTGTAGCTACCACGATTGCAAGAA
+
CCCCCGGGGGGGGGGGGGGGGGGGGGGGGGGGGGGGGGGGGGGGGGGGGGGGGGGGGGGGGG@FGGGGGGGGGGFGGGFGGGFGGEFGGGGFE<A@,:AEFEBFGE,,+:++++@,5C?9FFGGGGGGGF7>5++3*46,,,,,352,,*,*6),,6),,,,,2)***++++3++2+1++=7*3******+4+2.;++1+)*0/)**2)+)0*)/00./0*))(.),)*))+)*)5)(*)*(((*.+)***
@M03495:532:000000000-M42H9:1:1119:29292:11812 2:N:0:ACAGGAAA+TAGACAAT
ATATTTTGCCGTTGATAAACCAGCTAATCCTGAAAAAAAAATCAAAGCTAAAAACTACAATGCTAAGACCACGATGTGACTGCTATCAAAGTTAGATATATATGTAAATTATTCATCTGTCAAATCCTAGAATTATATCATACCTGCTCCAGCAATCACGACCTGTAATGGTTTAGTGGGTTGTTCACTGTTTCTGAAAAATGAAGATAGTTGTCCAGCTTCCAAAAAGTTTATTGTGTTTTCTAGTGGAG
+
CCCCCGGGFGGGFCFGGGFGGGGGFGGDGGGGGGGFGGGGGGGC<FDEFFAFFGGGGGC9@<AE<FFG9EF@FC7@FGGEFGFDGGEFGGGGGFFGGFFGGGCFGGGG9FFG9EFFCE9EDC<A?F8?FFEFF,EGFFGGGFEEGFGC,=E,9:,,43@CEGGGDEBC9ADFDDGGDFGFGEGEGCFFGF=DFF=+=FA=D6DBFFC?:>EFFE?:CEA5FEF8*<@*@CA@A+7>EEFC>2A;:/5>32*
@M03495:532:000000000-M42H9:1:1119:3232:11818 2:N:0:ACAGGAAA+TAGACAAT
ATATTTTGCCGTTGATAAACCACCCTCCCTGTGGTCGTTATCTTGCTCCTTCTGTCGTCAACAAATTTACTAATTCCAAAGCTCACATGCTGACAGATCGGAAGAGCGTCGTGTAGGGAAAGAGTGTATTGTCTAGTGTAGATTACGGGGGAAGCGCGATCCTAAAAAAAAAAAAAAAAGATAACAAGATAAGATGGTTGGTCTGGAGTAACTAACTAATAGAAAAGAAACAGATCTGAGATGCAACAATA
+
CCCCCGGGGGGGFGGGGGGGGGGDGGGDGFGGGGGGGGGGFGGGFFGGDFFGDEFGEG<DFFGGGFGGEFCCEGGGFEGGGGGFGGGG@ECFGGGGGGGFGGGGGGGGGGDCFGGGGGGGGGFGFGFFFAFE99@C@9EF9,,9,94=++4+31,+8)6+6+7,+,64+85:B:4*5****+++25+**++45+)+0*1*(*1+))/;(2)1+))*0.)/*)*.))())((*()).))*.*)))24+4**2
@M03495:532:000000000-M42H9:1:1119:24654:11829 2:N:0:ACAGGAAA+TAGACAAT
ATATTTTGCCGTTGATAAACCAGGACTCAGGCTGGACCAAAGCTCACATGCTGACAGATCGGAAGAGCGTCGTGTAGGGAAAGAGTGTATTGTCTAGTGTAGATCTCGGTGGGTGCCGTTTCAATTAAAAAATAAAAAGAATAATATATCCTGCAAAATGTCATGCGCGACACAGTCACCACATACATTGCGCATAATCGTTACGTCACAACGACCATCGCCTGTGAATGTCCCAGACTGATGGTCGTGCC
+
CCCCCGGGGGGGGGGGGGGGGGGGGGGGGGGGGGGGGGGGGGGGGGGFGGGGGGGGGGFFFGGGGGGGGG@FGEGGGFFEFGGFGGGGGGGGFFEFGGFE9,:,9:,AFFF+++@,:=++9:5,9,=<,EEC,A@,C=++946,,3,,8+,,,)85,),,3,,,+,+6+@+6+6,2+,,3,+,4,,,+55+450)*22?*)40**/**),***)//)))))(/(*)1+1).4)/)/((*/2)))2)*.*2*
@M03495:532:000000000-M42H9:1:1119:22476:11843 2:N:0:ACAGGAAA+TAGACAAT
ATATTTTGCCGTTGATAAACCACCCTCCCTGTGGTCGTTATCTTGCTCCTTCTGTCGTCAACGAATTTACTAATTCCAAAGCTCACATGCTGACAGATCGGAAGAGCGTCGTGTAGGGAAAGAGTGTATTGTCTAGTGTAGAACTCGGCGGTCGCCGTATCATTAAAAAAAAAACAAAAGAAAGTAGAGGTGACTAGCATCTGTAGATCCAAATAAACAGCAGCATATATCAATCCATTAACCCAGCATAA
+
CCCCCGGGGGGGGGGGGGGGGGGGGGGGGGGGGGGGGGGGGGGGEGGGGGGGGGGGGGGGGGGGGGGGGGGGGGGGGGGGGGGGGGGGFFFEFGGGGGGGGGGGGGGGGGGGGGGGGGGGGGGGFGGGGGGFFGFFGDD=,4,49,6@+68++1+3@)3,@@CE+=;FFCEGEE*97,;,*,,,,5,+2,**,**10**,)+144+4+*,*)+/+2+)+))()(/0)++.)+)3133)1)+))(2(*(2*0
@M03495:532:000000000-M42H9:1:1119:23642:11853 2:N:0:ACAGGAAA+TAGACAAT
ATATTTTGCCGTTGATAAACCAGAACCATCCAAAGCTCACATGCTGACAGATCGGAAGAGCGTCGTGTAGGGAAAGAGTGTATTGTCTAGTGTAGATCTCGGTGGGCGGCGTAGCATTAAAAAAAAAAAAAAAAAATTAACATGAAGAGTACGAGGGACATCATAGAAGAGACTTAAAGTCGATACATTATTGTCCAGTCAGAGTGACTGTATCAAGCCATCACAGTCATTACTATTCTGCACAGTTAGTA
+
CCCCCGGGGGGGGGGGGGGGGGGGGGGGGGGGGGGGGGGGGGGGGGGFGFGFGGGGGGGGGFCFGGGGGFGGGGGGGGFGFGGF9BEFGGGG,,5,,:55AF?FE+,7++@++++CE<,,<?ACCE+@@+<C35*1,,,,,,,,,,,,65,,*-*4*-*/,,,,2,+22+***0++3++24*1**3++++++++.++*++)*******)3)1+-***)0)*,*))*.**).+)*))).0)*)()*)2-*0*
@M03495:532:000000000-M42H9:1:1119:26952:11855 2:N:0:ACAGGAAA+TAGACAAT
ATATTTTGCCGTTGATAAACCAGGACTCAGGCTGGACCAAAGCTCACATGCTGACAGATCGGAAGAGCGTCGTGTAGGGAAAGAGTGTATTGTCTAGTGTAGATCTCGGTGGTCGGCGGATCCTTAAAAAAAAAAAACAATAGAGACGACTAAATGCGACCAGTCATGATGAACAACTTTCGTTGAATATAGCTCGGTGTAATTTTTTGTGTGACTGTCGCAGCACTACATTACTGTTTGATTTTCACGTT
+
CCCCCGGGGGGGGGGGGGGGGGGGGGGGGGGGGGGGGGGGGGGGGGGGGGGGGGFGGGCFFGGGGFFFEFGGGGGGGGGAFFGGGFFGGFGGFFFFFAB?<,?,C,,:??F7F9+>CF7++8,,7,95CFFD>FGE3+@3,,3E,,,+3***,0,,,)*3**25*,,,,2,,,,,0*,,,4*,,,4,+,4+,,4)*)21:.++;33;)(*/)*1+1+)+))-)(().)0))+)*-)..*.*.).*.0.**2
@M03495:532:000000000-M42H9:1:1119:25479:11889 2:N:0:ACAGGAAA+TAGACAAT
ATATTTTGCCGTTGATAAACCAGGGACTCAGGCTGGACCAAAGCTCACATGCTGACAGATCGGAAGAGCGTCGTGTAGGGAAAGAGTGTATTGTCTAGTGTAGATCTCGGTGGTCGCCGTATCAATAAAAAAAAAAAAAAAATAAACTGTATATCTCAAGAGTTTCATATGCTAGCTACATACAAATGCAGAACCTGCCGTGTACTGTGCTTCCCTAGCAGAGCAATGTTGCACGTCAAGCAGCCTCTGTG
+
CCCCCGGGGGGGGGGGGGGGGGGGGGGGGGGGGGGGGGGGGGGGGGGGGGGGGGGGGGFGGGGGGFGGGGGGGGGGGGGGFGGGGEFGGGGGG@FFFGGGD,:E,,,:,A,7@4,++8=++,,,,,,55<EC=CEG@66+++,,,5,,,+,3,27,,3,,,,3,537,,,,,7,,,+,,2,,,5,,,+,,55,*(***0*()/)+++4*,)++/)21()2*,2()))*1))+)2((((*/*(/(/(*.*2*
@M03495:532:000000000-M42H9:1:1119:21134:11910 2:N:0:ACAGGAAA+TAGACAAT
ATATTTTGCCGTTGATAAACCAGTCAGGAGTCCAAAGCTCACATGCTGACAGATCGGAAGAGCGTCGTGTAGGGAAAGAGTGTATTGTCTAGTGTAGATTTCGGTGGGCGCCGTGTCATTAAAAAAAAAAACAAAAAATGAGATATAGTAAAGTCGTCACATCTATAACCTCCCTCACTATCATCCTAACACTCAAGACTCCCGGTACTCACAGCCAGCGTATGAGGTAGTTCTAAGCTATGCCTGGAAAA
+
CCCCCGGGEGGGGGGGGGGGGGGGGGG<FGGGFGGGGGCFGGFEGGGAFFGGGGGFDD7:EEFF@CFG:FFGGGFFGGEGCEFGEFA,C@@,C6@<,<5,CF8F=,C+?++447+9=?,,,,59<=C@+F7+8=,,:+@,7,7,C2,,8+,@<;,+DC++353@+8,,,5,,6*,,31,@,,,5<E,;3991,*)0*4*,)*3)2:):?,*),.)*)/)))/)()+()/))4)+)))6;);)/)1)*(2**
@M03495:532:000000000-M42H9:1:1119:26312:11922 2:N:0:ACAGGAAA+TAGACAAT
ATATTTTGCCGTTGATAAACCAGAGGACTCAGGCTGGACCAAAGCTCACATGCTGACAGATCGGAAGAGCGTCGTGTAGGGAAAGAGTGTATTGTCTAGTGTAGATCTCGGTGGGGGGCGTGTCCTTAAAAAAAAAAAACATCCAAAGCTGTACAATCAAGCAGGCTAGTACTATGAACAGGTCAAGCACGCACCCACCCACCTTTACCCAATTTTATCTCAATTTCAGTTCTTATTTACACTTACCAATT
+
CCCCCGGGFGGGGGGGGGGGGGGGGGGGGGGGGGGFGGGGGFGFGGGDGGGFFGAGGGGFCFG@FFDECFE8CC:CCFDEEDEGC@EF<FGFF,:CFFFEFE9,,,C,?,A@4+++++551>>F,,,,3,,,4*:1*****+++++,+5*,5,)000(3++0;0*2*2*2+++++2*2+<2*+22++2:7C>*)(*/***(10.)**:<6))*-97*.*0*)*)-*)*/))0)1))).*.*.-)2-+)*9*
@M03495:532:000000000-M42H9:1:1119:26578:11938 2:N:0:ACAGGAAA+TAGACAAT
ATATTTTGCCGTTGATAAACCAGCTAATCCTGAAAAAAAAATCAAAGCTAAACACTACATTGCTAAGACCACGATGTGACTGCTATCAACTTTAGATATATATGTAAATTATTCATCTGTCAAATCCTAGAATTATATCATACCTGCTCCAGCAATCACGACCTGTAATGGTGTAGTGGGTTGTTCACTGTTTCTGAAAAATGAAGATAGTTGTCCAGCTTCCAAAAAGTTTATTGTGTTTTCTAGTGGAG
+
-@AA9FFFGGEGC7CCFGGCF<@C<C@,<EEA@EEEF@7:EFGE9,CFEF,,,,CC<<,,9C99C@FFDAF,8@DDGFE@CF@,CFE9F,,,CE9<B,5,9C<E<EFFFDGD<FFFFFG@<CFFFB=?EEDCEEEGC;EFG9=,9,A=,+,@45,,,0,6++@>+,@AE==E,6@E=@8@C6@@EAFDDCGGGFD7===A5+911<?:C@EFGFF:C=AA?@A=E>)0:*;5*+3;A@F@C56/5*2**;*
@M03495:532:000000000-M42H9:1:1119:8396:11942 2:N:0:ACAGGAAA+TAGACAAT
ATATTTTGCCGTTGATAAACCAGCTAATTCCAAAGCTCACATGCTGACAGATCGGAAGAGCGTCGTGTAGGGAAAGAGTGTATTGTCTAGTGTAGATCTCGGTGGTCGGCGGATCAATAAAAAAAAAAAAAGAAAAAAAAAAAAACAAAGGAAGAACTAGCAGAAGAAGACGATACAAATGACGAAACATATGACAGCGTGCATGACACACGCTCAATCGATCATCAGATCAGATGCTACAGCGTCGTGCG
+
CCCCCGGGGGGGGGGGGGGGGGGGGGGGGGGGGGGGGGGGGGGGGGGGGGGGGGGGGGGGGFFCGGGGGFGFGGGGGGFGFGGGGDGGGFGGGAFD9,CE,DB@EF,=+@7+48@A,C5CFGCEFGGFDF@+3=8D<++*******,2,*,,3(43,*2,,,+**,+++5***3**+0+++++****)22*++*)**/)1(1)**1/*.*-)*())*-*)0,)-)*./*)(+)*--).*-*))(1(*-**)
@M03495:532:000000000-M42H9:1:1119:15529:11960 2:N:0:ACAGGAAA+TAGACAAT
ATATTTTGCCGTTGATAAACCAGCTAATCCTGAAAAAAAAATCAAAGCTAAAAACTACAATGCTAAGACCACGATGTGACTGCTATCAAAGTTAGATATATATGTAAATTATTCATCTGTCAAATCCTAGAATTATATCATACCTGCTCCAGCAATCACGACCTGTAATGGTTTAGTGGGTTGTTCACTGTTTCTGAAAAATGAAGATAGTTGTCCAGCTTCCAAAAAGTTTATTGTGTTTTCTAGTGGAG
+
CCCCCGGGGGGGGGGGGGGGGGGGGGGGGGGGGGGGGGGGGGGGGGGGGGGGGGGGGGGGGGGGGGGGGGGGGGGGGGGGGGGGGGGGGGGGGGGGGGGGGGGGGGGGGGGGGGGGGGGGGGGGGGGGGGFGGGGGGFGGFGGGGGB?F=F@F:A:,:DEGGGGFFGGGGGGGGGGGGGGGGGGGGGGGGGGGGFGGGGGFGFFFFFFAEEFGFFCFFFFFEA@ACDFFFFEEFFFFFGFGBEFGFDEFC*
@M03495:532:000000000-M42H9:1:1119:7256:11998 2:N:0:ACAGGAAA+TAGACAAT
ATATTTTGCCGTTGATAAACCAGCTAATCCTGAAAAAAAAATCAAAGCTAAAAACTACAATGCTAAGACCACGATGTGACTGCTATCAAAGTTAGATATATATGTAAATTATTCATCTGTCAAATCCTAGAATTATATCATACCTGCTCCAGCAATCACGACCTGTAATGGTTTAGTGGGTTGTTCACTGTTTCTGAAAAATGAAGATAGTTGTCCAGCTTCCAACAAGTTTATTGTGTTTTCTAGTGGAG
+
CCCCCGFGFGFGGEFGGGGGGGFGGGEGFFGGCFGFFEFC:EGFGGF8EFE@EFGCEEF<FFDFCF<FFFGGGCFEAFFGEDFGFGFG<F<FEEBFEFEFGGGGGGGGGGGGGGGGGGFGGGGFGDFFFAFFGGGGGG9ED@EDGGGCEAF8E14:9:8@EGGGCGACDFGGGFGAF8?DEGEGGFGGGDDAD?=F@=8D5D9D@FAFA@CF:EF+?596AEFAC*:96>;7;FF5A5;CF@?E7*51/;*
@M03495:532:000000000-M42H9:1:1119:19378:12053 2:N:0:ACAGGAAA+TAGACAAT
ATATTTTGCCGTTGATAAACCAGGGACTCAGGCTGGACCAAAGCTCACATGCTGACAGAACGGAAGAGCGTCGTGTAGGGAAAGAGTGTATTGTCTAGTGTAGATATTGGTGGTGGTCGGAAGTATTAAAAAATAAATAAATCACATGGAACCTGAAACATAAGCTAGATTGACAAGTTCAAACAAGGGAGGTATCTATGGCACAACAAGCTCTGAGATTCGTGTACTAAACCAGAAACCAATTGGCAAAA
+
CCCCCGFCGFFGGE@EFGGGGGGGGGGGGGGGFGGGGGGGFGC<<FAGCFDDGACFGGF,CC,@CCAFFF@6CGGGGFGECFCE,@C??E<EF<,CEDGGEDA9<,5,:A,,,,9?4,8++++955,,,5CF:,44,9,,94@,4=,A>==8<)64,0,6@>33+,3,,,3,@93=+7E,,6==63=88,++5+5+?++,)0**3;>08D@*,**2+*+4B597)3*++*0,0*)/(0*(/(0**0,***2
@M03495:532:000000000-M42H9:1:1119:26489:12080 2:N:0:ACAGGAAA+TAGACAAT
ATATTTTGCCGTTGATAAACCACCCTCCCTGTGGTCGTTATCTTGCTCCTTCTGTCGTCAACGAATTTACTAATTCCAAAGCTCACATGCTGACAGATCGGAAGAGCGTCGTGTAGGGAAAGAGTGTATTGTCTAGTGTAGATTTCGGTGGCGGCCTGAGCATTAAAAAAAAAAATAAAGAGATGTGACACTACAGGGCGTAACGGTGAGAATGCAGAATTGCAACAGGCAATAGGCTACAGATCGTCGAA
+
CCCCCGGGGGGGGGGGGGGGGGGGGGGGGGGGGGGGGGGGGGGGGGGGGFGGGGGGGGGGGGGGGGGGGGFGGGGGFGGGGGGGGGGGGGGGGGGGGGGGGGGGGGGGGGGGCFGGGGGGGGFGFGFGGFDBE9@EF9F=,,9,,,9>>8+,+1+++1,,,6,>+,,,>8:3+;>,<,7,,,,,22,+,,*,,4.***3*0)))/2)*(3/1+)+12.)1+)3)/0())/(:.+))()*(*)))2(0,1)*
@M03495:532:000000000-M42H9:1:1119:8846:12082 2:N:0:ACAGGAAA+TAGACAAT
ATATTTTGCCGTTGATAAACCAGCTAATCCTGAAAAAAAAATCAAAGCTAAAAACTACAATGCTAAGACCACGATGTGACTGCTATCAAAGTTAGATATATATGTAAATTATTCATCTGTCAAATCCTAGAATTATATCATACCTGCTCCAGCAATCACGACCTGTAATGGTTTAGTGGGTTGTTCACTGTTTCTGAAAAATGAAGATAGTTGTCCAGCTTCCAAAAAGTTTATTGTGTTTTCTAGTGGAG
+
CCCCCGGGGGFGGGGGGDGGGFFGGGFFFGGGGGGGEEGGGGGFG9FD@FFCFEECFGEDFGGGFFGFGEEFEGGGGGEDGFGDFFFGGGGCFC9<FGGDFGFDFFGGGGFGGFGFFG9FDGEGFGGGGGGGGGGFFFGFFGGFG=FE9=F@F:9:98DCCE>CD4=CFFF=DGGGGGGGEGGGGFGG;9DFDFDGGFGGFGFFFFFFCF@7:C?FFEFFFC;ACFC@BCE;AFE5AEGBFDFEF45A*;/
@M03495:532:000000000-M42H9:1:1119:13424:12094 2:N:0:ACAGGAAA+TAGACAAT
ATATTTTGCCGTTGATAAACCAGCTAATCCTGAAAAAAAAATCAAAGCTAAAAACTACAATGCTAAGACCACGATGTGACTGCTATCAAAGTTAGATATATATGTAAATTATTCATCTGTCAAATCCTAGAATTATATCATACCTGCTCCAGCAATCACGACCTGTAATGGTTTAGTGGGTTGTTCACTGTTTCTGAAAAATGAAGATAGTTGTCCAGCTTCCAAAAAGTTTATTGTGTTTTCTAGTGGAA
+
CCCCCCFDE9FGG;FGFCF,CEFFFCCCC9FFFFFEDEGGDGF,E<6,6CFG9F@FCA<ECEE<,,CEEC8C,@D@FFFDADDC<FGFEFGFGCFA,EE<EFFF<FFCFGFEEFGGA,,C?<FFF@AFGGFFFFGGF,9FDF8AEE8,4+,9,59:,:?E+4>CDAF8=4@46=D=3@8E=@+A8=6=,2=79=EDFGF9=8:?9+=FEFF+255:<8F?**;7AA@CA8;5;BE7A5?CC9/*5*213**
@M03495:532:000000000-M42H9:1:1119:4283:12146 2:N:0:ACAGGAAA+TAGACAAT
ATATTTTGCCGTTGATAAACCACCCTCCCTGTGGTCGTTATAATTTACTAATTCCAAAGCTCACATGCTGACAGATCGGAAGAGCGTCGTGTAGGGAAAGAGTGTATTGTCTAGTGTAGATCTCGGTGGTCGGCGTATAATTAAAAAAAACAAAATTAAGAAACGGAATGAGAGTGTCAGACTGAGCATATAAAAGACCAGACGTAGTTCAGGTGTCGAGAGACTCACGCACAGACACCACATGTAAGCAC
+
CCCCCGGGGGGGGGGGGGGGGGGGGGGGGGGGGGGGGGGGGGGGGGFFGGGGGGGGGGCGGGGGFFGGGGGGGGGGGGGCEGGFFG@CGGGGGGFGFGGGGGGGGGGGG:FFGGGFEE,9,CAE@G:CC8,4+=B=+6,,4,48,@8@CC+,30,,,3,7,,3,+++6+3,,,,3,2,7,,3,4,,,*,5+,,5*5***,)*3/***/*,*4,****0)))(0(*))1)0(/()((((*(*())+)+)2+*
@M03495:532:000000000-M42H9:1:1119:18384:12156 2:N:0:ACAGGAAA+TAGACAAT
ATATTTTGCCGTTATAAACCAGTCAACGAATTTACTAATTCCAAAGCTCACATGCTGACAGATCGGAAGAGCGTCGTGTAGGGAAAGAGTGTATTGTCTAGTGTAGATCTCGGTGGTCGGCGGATTATTAAAAAAAAAAAAAAAAAAGAAAAAAAGGTGATAGGTCATGTAGACTGTTATAAACGGTGGAAAACTAAGCAGCACCCTGTATATTGCACATACTATGTGCGTTGCATGTCGACACAATAACC
+
CCCCCGGGGGGGGGGGGGGGGGGGGGGGGGGGGGGGGGGGGGGGGGGFGGFGGGGGGGGGGGGGGFFGFGGGGGGGFFFGGGGFGGGGGGGFGFGGC?EDFG?E9,,,:,9448?F=,@+6+++++,,CBF47?CEFCEF>+++**5*19,6,)16**21,,,,+2,,,,4,5+++*+5++31>*****2*+30)+**0+(*0.7))*)2-*2-**/)*/0)*))*)**((*(0.)-)*,/(((*(+)*0*
@M03495:532:000000000-M42H9:1:1119:16691:12180 2:N:0:ACAGGAAA+TAGACAAT
ATATTTTGCCGTTGATAAACCAGTCAGGAGTCCAAAGCTCACATGCTGACAGATCGGAAGAGCGTCGTGTAGGGAAAGAGTGTATTGTCTAGTGTAGAACTCGGTGGTCGCCGTAGCATTCAAAAAAAAAAAAAAACAAAAATAGAAGGCCAACAGAGTACCGTAGCGAAAAACATACTACACGCCGACTTCCGCCAACCTCACAGATACGACTTGCAGTTATATCACGACTACTATCTATTATGGGCATA
+
CCCCCGGGGGGGGGGGGGGGGGGGGGGGGGGGGGGGGGGGGGGGGGGFGGCGFFGGGGGCGGGGEFGGDFFFFGFFGGFGDDFFDFGEFFGCFCEECA,:?ACF?FGF9>7,4+,++,,,,5:FFEEEG++68++++6BF8=,,,,,,,083,53,6),,,3***3*44*1*,*,2+45,4,4/**4)12/++*/9)2**(*)0)+)01+,)*-)**./**)1.<7)*),(/94))))*)2)).*)*(*0*
@M03495:532:000000000-M42H9:1:1119:22891:12187 2:N:0:ACAGGAAA+TAGACAAT
ATATTTTGCCGTTGATAAACCAAAGCTCACATGCTGACAGATCGGAAGAGCGTCGTGTAGGGAAAGAGTGTATTGTCTAGTGTTAATTTCGGTGGTGGGCGGATCATTAAAAAAAAAAAAAATTGTAAAAAATAATGATGACCATACAATGAAATAATGATGAAAAGGACAGTAGTGTTACAAATATAAGTGCACACACATTACTAGCCTGGGGATGATGCTTGAGTCTATTGATAACGGATCGGTCATGG
+
CCCCCGGGGGGGGGFGGGGGGGGGGGGCFFGGCGGGFGCGFGE@EGCF?F<CFFGFCGF,CFFAFFEGCECFGFCGCFG,9<<,,:,,,9@CFCD:<,+:+++4+,:,5:FFE:F+B>>F+3,,7:,,79,+,,,8,,,,7,,@,,@,3+,7,*,,,*@,,,,,5,,*,,,*2,,,*,,,2,5,<,9:,,+,,+*2***/)+41+1;43+/)2(01)/+13)+)());+))+)+).)//(9(,(/(*(*0*
@M03495:532:000000000-M42H9:1:1119:27832:12208 2:N:0:ACAGGAAA+TAGACAAT
ATATTTTGCCGTTGATAAACCACCCTCCCTGTGGTCGTTATCTTGCTCCTTCTGTCGTCAACGAATTTACTAATTCCAAAGCTCACATGCTGACAGATCGGAAGAGCGTCGTGTAGGGAAAGAGTGTAGTGTCGAGTGTGGAGATCACTGGGCGTCTGATCAGGGAAAAAAGAACAATATAATTACTAAGGGCTTGGATGAGTCGTCGCTTTATGTGCAGGTTCTGGTACGAACGTGCGATGTAATGTCAA
+
CCCCCGGGGGGFFGGGFFFGGGGGGGG6C<FFGGGGGFGGGGGGGF<,CF,FEDFGGGFDCEFFCF,6FEFEEGGFFF<FE@CGGFF9,BEFFDGF8,BFF@FE8FGFFGF@C=FEFF<AFF,A9AEF,EA@C+++:=4,+,,,,9,,,+,,4)+4+),=ED97++6@@,+++,,1+6,3,75@,,,53,;,+3)***3@)*11<0934*-::*=C+*++38**.+0;+1>*-///((1(*(,)+1+)++3
@M03495:532:000000000-M42H9:1:1119:16226:12244 2:N:0:ACAGGAAA+TAGACAAT
ATATTTTGCCGTTGATAAACCACCCTCCCTGTGGTCGTTATCTTGCTCCTTCTGTCGTCAACGAATTTACTAATTCCAAAGCTCACATGCTGACAGATCGGAAGAGCGTCGTGTAGGGAAAGAGTGTATTGTCTAGTGTCTGGCTCGGTGGTCGTGGTGTCACTAAAAAAAAAAAAAAAAAGAACTAATGCTGTCATTGGAAGCGTGTTGTATAGTCCAAGCATGCGACTTGTCCTTATAGTACGAGTGAT
+
CCCCCGGGGGGGGGGCFGGGGGGGGC<@FGGGGGGGGGGGGGGGDGGGFEFFFGGDGGDGGGGG7FCFGGGFGGGGGGGAFFEEFFGG@FF@<EFGGGGFGGGGDFFEGGDGDFFCFEGGGGCEBFEDCGGFGGD;FD,,,,,,,,@7+686C16++5+,,,3,+88AF=86++**3**4***0,,0*,4+,,+*++21+)+2))))*/*/+2.:+:)++2(8)))().,3+)*)-.-*-*.).*(*(*0*
@M03495:532:000000000-M42H9:1:1119:19425:12248 2:N:0:ACAGGAAA+TAGACAAT
ATATTTTGCCGTTGATAAACCAAAGCTCACATGCTGACAGATCGGAAGAGCGTCGTGTAGGGAAAGAGTGTATTGTCTAGTGTAGATCTCGGTGGTGGCCGGATAATTAAAAAAAAAAAAAATTAACAAATCATACCAACGTCAATCTATCACAAAGTAGTGATATCAAAGTGCACTACCAAACATATTATATCACACACTACACATGAGTCGCAATCTAAAATCTGAGTCGGCGCATAGAGGTAAACGTA
+
CCCCCGGGGGGGGGGGGGGGGGGGGGGGGGGGGGGGGGGGGGGGGGGDGFFGGGGFGGGGGGGGGFFGFFGGGGG<FGGGGEFCE,,<CE,B@F+4,,,:8++44CE<@55?EFGGG@+4>=,,,,,7,,A,,,,,:,6++6@>+,3,,?,,8*,:,*,,,,3,+,72>,,5,,,,52,3,54@,,,+,,+,5=2+2*3*)**)2*)2*,1+*())))+++)*)(+.++))*.)((((/)*),)*)+)*22
@M03495:532:000000000-M42H9:1:1119:8182:12271 2:N:0:ACAGGAAA+TAGACAAT
ATATTTTGCCGTTGATAAACCAGCTAATTCCAAAGCTCACATGCTGACAGATCGGAAGAGCGTCGTGTAGGGAAAGAGTGTATTGTCTAGTGTAGATCTCGGTGGTCGCCGCTGCATTAAAAAAAAAAAAACAAAAAGAGCTGTGTTATAAAGGGTTCCTATACGTGTCTGGCGAAATGAAGAACCTACTAAGCAGGTGGGTGGTGCCTGGAGTACATGATGGTGCATGATAACGACCAATCCATGTCATA
+
CCCCCGGGGGGGGDGGGGGGGGGGGGGGGGGGGGGGGGGGGGGGGGGGGFEGFGGGGGEFFGGGEGGCDFFE<FFFGGEFGGGFGFD9EFGBFF,,E<FCFGGG+85++48++++9,955AEECEG@C@+++8,=>@33389,,,6,93+38,*+,,),5,7@>+,,1,3,,6***3,,,,2,,,,,0,,+,,*0*2*2:516)0:/*)+/)*.)2+)3++)*))2)1:/)2)*(,-,)(*(()0-240**
@M03495:532:000000000-M42H9:1:1119:25019:12280 2:N:0:ACAGGAAA+TAGACAAT
ATATTTTGCCGTTGATAAACCAGCTAATCCTGAAAAAAAAATCAAAGCTAAAAACTACAATGCTAAGACCACGATGTGACTGCTATCAAAGTTAGATATATATGTAAATTATTCATCTGTCAAATCCTAGAATTATATCATACCTGCTCCAGCAATCACGACCTGTAATGGTTTAGTGGGTTGTTCACTGTTTCTGAAAAATGAAGATAGTTGTCCAGCTTCCAAAAGGTTTATTGTGTTTTCTAGTGGAG
+
ACBCCGGGGGGGGGGGGGGGGGGGGGGGGGGGGGGGGGGGGGGGGGGFGGGEGGGGGGGGGGGGGGGGGGGGGGGGGGGGGGGGGGGGGDFGGGGGGGGGGGGGGGGGGGGGGGGGGGGGGGGGGGGGGGGGGGGGGGGGGGGFGGFD9DFDF:A:98D>EGGGGGGGGGGGGGFGGGGGGGGGECFDFGGGGGEGGGGG5=D7FFFGEFFFGFF7C@FFFFAAE+:>@EA@CFFFFFG@CDEEGEDE9>>
@M03495:532:000000000-M42H9:1:1119:22759:12282 2:N:0:ACAGGAAA+TAGACAAT
ATATTTTGCCGTTGATAAACCAGCTAATCCTGAAAAAAAAATCAAAGCTAAAAACTACAATGCTAAGACCACGATGTGACTGCTATCAAAGTTAGATATATATGTAAATTATTCATCTGTCAAATCCTAGAATTATATCATACCTGCTCCAGCAATCACGACCTGTAATGGTTTAGTGGGTTGTTCACTGTTTCTGAAAAATGAAGATAGTTGTCCAGCTTCCAAAAAGTTTATTGTGTTTTCTAGTGGAG
+
CCCCCGGGGGGGGGGGGGGGGGGGGGGGGGGGGGGGGGGGGGGGGGGGGGFGGGGGGCFGGGGEGE@FGFGGG:F@FEF@EGGFFF,EF96C?<F<AFCGFFGGEFGGFEGGG,?FE<FGGGGCEF,AF<FFGFFFFDDADFF:;DGFGDEC8:954>=CEGG>FEF8=ECGGGDGGGG8EGGGFAFDDDFFDD*6CFGG=69DDA8C>@ECCCF+48AFFF9CE<@>5=;,*B5*;;CDGBE49*58/27
@M03495:532:000000000-M42H9:1:1119:21310:12335 2:N:0:ACAGGAAA+TAGACAAT
ATATTTTGCCGTTGATAAACCAGCTAATCCTGAAAAAAAAATCAAAGCTAAAAACTACAATGCTAAGACCACGATGTGACTGCTATCAAAGTTAGATATATATGTAAATTATTCATCTGTCAAATCCTAGAATTATATCATACCTGCTCCAGCAATCACGACCTGTAATGGTTTAGTGGGTTGTTCACTGTTTCTGAAAAATGAAGATAGTTGTCCAGCTTCCAAAAAGTTTATTGTGTTTTCTAGTGGAG
+
CCCCCGGGGGGGGGGGGGGGGGGGGGGGGGGGGGGGGGGGGGGGGGGGGGGFGGGGGGGGGGGGGGGGGDGGGGGGGGGGGGGGFFGGGGGFGGGGGGGGGGGDFGGGGGGGGGGGGGGGGGGGGGGGGGGGGGGGGGGGGGGGGGGFFFFGF8ACF>EGGGGGGFGGGGGGGGGFFGGGGGGGGGGGGGGFGGFGGGGGFGFFFFFGFGFFGFFCFFFFFFFFEFBF>EA2@FCAEEGCGDCEGE<8>77
@M03495:532:000000000-M42H9:1:1119:23201:12346 2:N:0:ACAGGAAA+TAGACAAT
ATATTTTGCCGTTGATAAACCAAAGCTCACATGCTGACAGATCGGAAGAGCGTCGTGTAGGGAAAGAGTGTATTGTCTAGTGTAGATCTCGGGGGTCGCCGGGTCATTAAAAAAAAAAAAAAAGTATCAATATAACATAGCAGGTAGATATCTGACGTGAACAAAAGTCTACTCAGTTACATGGGATTATCAATCATGCACCACCTAGCTCTTTAGTCATGTACTATGCGCTGACTCAGCGACATCATTTC
+
CCCCCGGGGGGGGGGGGGGGGGGGGGGGGGGGGGGGGGGGGGGGGGGGGGGGGGGFGGDGGGFAFFAFFFGGGGFFGGGGFGEA,,,<<9E@+:+8,@+4+++6+,:,,CAFFGFEG:>FEC:+,3,,7,,37,,5,,,,,,,*67,7,+,,,*7,*)*,*,,,*4,4,,,,45,,+,1,4,,,**+22+11+1)0++2+.*)))09*5+)++)+++)+++.+))*)**((*-.4-),*))(,,*)0)*0*
@M03495:532:000000000-M42H9:1:1119:15747:12367 2:N:0:ACAGGAAA+TAGACAAT
ATATTTTGCCGTTGATAAACCAGGACTCAGGCTGGACCAAAGCTCACATGCTGACAGATCGGAAGAGCGTCGTGTAGGGAAAGAGTGTATTGTCTAGTGTAGATCTCGGTGGTGGCCGTATCATTAAAAAAAAAAAAAGAAAACAATAGCTCAGAATACGAAGTACTACAATCAAACAATATATCAGCACGAATAGAATGTGACCAACTACGCCAGTACAAGGTACACGACAGTAGATTAAGCTACCCAAA
+
CCCCCGGGGGGGGGGGGGGGGGGGGGGGGGGGGGGGGGGGGGGGGGGGGGGGGGGGGG9FGFFGGGGGGGGGGGGGGGGFGGGGGGGGGGGEEFGGGGGF9,,,:,C,=:F+7,6,?7+6,<<,A?45EGGGGGGC8=++7,,36,,3,+,,,),,8*3++,+++7,5@,,,,,,,3,,,,3,,,37*,,****)*+5+=*++++)2*(,)0*())/)/3+))/)2)+)((*(2))))11+/))+)*(2*1
@M03495:532:000000000-M42H9:1:1119:11403:12378 2:N:0:ACAGGAAA+TAGACAAT
ATATTTTGCCGTTGATAAACCAGCTAATCCTGAAAAAAAAATCAAAGCTAAAAACTACAATGCTAAGACCACGATGTGACTGCTATCAAAGTTAGATATATATGTAAATTATTCATCTGTCAAATCCTAGAATTATATCATACCTGCTCCAGAAATCACGACCTGTAATGGTTTAGTGGGTTGTTCACTGTTTCTGAAAAATGAAGATAGTTGTCCAGGTTCTAAAAAGTTTATTGTGTTTTCTAGTGGAA
+
CCCCCGGGFGECGEGGGACCFG<<CFDGFFAFGFGGGGCFC@@FF<,E6C,F<FC@,@<@<FGA<F@F,CF,@F<,C@FFGGAE,59EF<FFGEDGAAE<FDGGF?FGGGGGG,FG9F9FGA?F<,A,C?=EFG;@A9EAEGF,==BF9=F,,5A:9:9+@=CCGG9E,@444,@D9E@,@ECCFFA9E,6@3+;9DDD,1?BFF?=8>52?2;?79)*39**;@?@096;@CFCCC*;=*-**94,9CC4
@M03495:532:000000000-M42H9:1:1119:15270:12379 2:N:0:ACAGGAAA+TAGACAAT
ATATTTTGCCGTTGATAAACCAGCTAATCCTGAAAAAAAAATCAAAGCTAAAAACTACAATGCTAAGACCACGATGTGACTGCTATCAAAGTTAGATATATATGTAAATTATTCATCTGTCAAATCCTAGAATTATATCATACCTGCTCCAGCAATCACGACCTGTAATGGTTTAGTGGGTTGTTCACTGTTTCTGAAAAATGAAGATAGTTGTCCAGCTTCCAAAAAGTTTATTGTGTTTTCTAGTGGAA
+
CCCCCGGGGGGGGGGGGGGGGGGGGGGGGGGGGGGGGGGGGGGGGGGGGGGGGGGGGGGGGGGGGGFGGGGGGGGGGGGGGGFGGGGGGGGGGGGGGGGGGGGGGGGGGGGGGGGFGGGGGGGGGGGGGGGGGGGGGGGGGGGFGFFBFFGGC:9C?DFGGGGGDAFGGGGGGGGGGGGGGGGGGGGF;@FGGGFGGGGGDFFFFFFFEGFFCEFGCEFFF@FFFFCFFEAGEFEEF@CCGFFEC7,6CC*
@M03495:532:000000000-M42H9:1:1119:14722:12425 2:N:0:ACAGGAAA+TAGACAAT
ATATTTTGCCGTTGATAAACCAGCTAATCCTGAAAAAAAAATCAAAGCTAAAAACTACAATGCTAAGACCACGATGTGACTGCTATCAAAGTTAGATATATATGTAAATTATTCATCTGTCAAATCCTAGAATTATATCATACCTGCTCCAGAAATCACGACCTGTAATGGTTTAGTGGGTTGTTCACTGTTTCTGAAAAATGAAGATAGTTGTCCAGCTTCCAAAAAGTTTATTGTGTTTTCTAGTGGAA
+
CC@CCGGGGFGGGGGGGGGGGGGGGGGGGGGGGGGGGGGGGCEGGFAFF@EEEEGFGGGGGFGDEDECDFGGEFCDE9EFFFGGFF<FFFG?AFFFGGG9EFFGEEEFGFGEECGFGGGGCF9FEEEEGFDFFGGGGGGGGGF=@A8AF+9,,59:40@+=@EG6ADFGGGGG8=AD=8=EEEEG8EDFD2@AFFDGCFGFF?F?D?=A3;CFEF7?@AF?CA*7+0<>CEE=FFEE7;)45AE@*5*7*2
@M03495:532:000000000-M42H9:1:1119:12391:12428 2:N:0:ACAGGAAA+TAGACAAT
ATATTTTGCCGTTGATAAACCAGCTAATCCTGACAAAAAAAATCAACACAAAAAACAACAACCCAAAGACCACGATGCGACCGTTTTAAACTTACAAATTATTGGAAATTACTTCGTTTGTCAAGACCTACAGGTCTACAATACCTCACCAACAACCGACGACCTGTATGGCTTAGGTGGTTGTTCGCCGGTTCCTGAAAAAGGAAGAGAGATGTCGAGCTTACAAAAAGTTTGTTTGGTTTTCTGTGGGA
+
CCCCC9FD<FBFGG@CFCEG8CEF,F9@DE9,E,;CE<,@C:@<D9<<,,,;6,6,,,:@,,BB7@F8,CE,4,+:,,7,7++4,,,,9B9,A,,,<,,,5,55,,5C5C,,5,5+:,9+95@<,,9,5,6@,,485@,,,8DF8,,,,6,8+),,8)+33++++,37,,5,,582;,,**@*34,****)4=7(++2;C@*))/.0*(*()+)1+)/0).(1/)+7.)(/+)+.(((*.*4()*)3)9CC
@M03495:532:000000000-M42H9:1:1119:28014:12439 2:N:0:ACAGGAAA+TAGACAAT
ATATTTTGCCGTTGATAAACCAGTCACAACCACTTCTTGCCCTCCAAAGCTCACATGCTGACAGATCGGAAGAGCGTCGTGTAGGGAAAGAGTGTATTGTCTAGTGTAGATCTCGGTGGTGGCCGGAGCCTTAAAAAAAAAAAAAAAAGATAACTAGTGAAGAATCAAGTAAACATCTAAAGAGCGAACGACAAGCTTGTCAGATTAATTATGTATAGCGACATTACCTAAAGATGAACGCCGCAGCGTCT
+
CCCCCGGGGGGGGGGGGGGGGGGGGGGGGGGGGGGGGGGGGGGGGGGGGGFGGGGGGGFGGGGGGGGFEGGGGGGGGGGFEGGGGGGGGGFGGGGGGGGEFGGGGFEC9?E9FFFF:FG@,@,AF++48+,4,A=EECCCED6:8+3+303,,*33,0,,,3@35,,,,,,,,,,,4,2,,,,,,4*21**4*/(**+*0/++8++3;)2)++)1++)+)).0/.*)*/-,+)*)-))*(*,((),*(*11
@M03495:532:000000000-M42H9:1:1119:18007:12461 2:N:0:ACAGGAAA+TAGACAAT
ATATTTTGCCGTTGATAAACCACCCTCCCTGTGGTCGTTATCTTGCTCCTTCTGTCGTCAACGAATTTACTAATTCCAAAGCTCACATGCTGACAGATCGGAAGAGCGTCGTGTAGGGAAAGAGTGTATTGTCTAGGGTAGATCTCTGTGGTGGGGTGAGCATTAAAAAAAAAAAAAACAAAAACCATATACGAACCCATCTCACACATCAAAAGAACACTTATGAGCAGAAACAGCCAAACGCACAGGAA
+
CCCCCGGGGGGGGGGGGGGGGGGGGGGEFFGGGGGGGGGGGGGGGGFGGGGGGGGGGGDGGGFGDFFGGGGGGGGFGFFGGG<C<BAFGGECDGGGGGGGGGGGFGGGGGGGGGFGGGGGGGFGFCGGGAF,99@E,,49+9,,93,9C?EE+0++8)6,,@9;=,>AC+@8EGE9*=*,,1,4**4*,,+,,*())2*,01+++/)*)5)*3))*0/28*)31;+)9*(/+).(/((*,*(-,>2*(1/*
@M03495:532:000000000-M42H9:1:1119:2852:12481 2:N:0:ACAGGAAA+TAGACAAT
ATATTTTGCCGTTGATAAACCAGAGGACTCAGGCTGGACCAAAGCTCACATGCTGACAGATCGGAAGAGCGTCGTGTAGGGAAAGAGTGTATTGTCTAGTGTAAATATCGGTGGTCGCCGTAACAATATAAAAAAAAAAAAAAGACAATCGTGACGAGACACGGACACATACGCGATGATCACACCAGAACACTATCACTAATTATCAAGTAACCCAGTCGTCAGCAGGTCAGTGCATTCAACGCGTGAAG
+
CCCCCFGGGGFGGGGCGGGGGGGGGGGGGGGGGGGGGGGGGGGFGGGFFFFFFGFGGGFD6CFCCEGGGGGFFG@FFFGGGGGGGGGGGFGGGF@F?FGGF?@,,::5A@C,@7@9FC@++++85,9:,:9C=E48@B3++++++,,33++881++80*5,,*****16,,22**4)*,,1,,1<**1**2***(+1+++)*+++3++)+)+21*/2(0*)/)(()6534)+(*..).*)*).,1(2(//2
@M03495:532:000000000-M42H9:1:1119:18628:12490 2:N:0:ACAGGAAA+TAGACAAT
ATATTTTGCCGTTGATAAACCAGAACCATCCAAAGCTCACATGCTGACAGATCGGAAGAGCGTCGTGTAGGGAAAGAGTGTATTGTCTAGTGTAAAAATTGGTGGTGACCGAAATCATAAAAAAAAAAAAAAATCTATTATACTAAGGGGTGTTAGTCCTTGTGATGTGAGAAAAGCTGATGTGCATCCTTATGCTGATACACAGCAACAGGCTGAAGAGCATGACTGAACACTAACTGCTCAAATGGGAC
+
CCCCCFGGD<FGGGGDGGGECFGGGCEFGFGGGGGF@EGGDGGCGGF6CCGGGFEEG7,CFF@B@@C@FEACFCEE8@C<@ACC<:F,<@665@,5,,,,,,5,4?A,,,++44,,,,9,AA<:F++8++++3,,,:76,7C3,,,,,36+4>)@,,*,5,>,,+7,5>,3,,,,,*,5,:E:,=;2+,4+5>+*=:C>9*12*;40;:C()*-0**/+8)/2.4/)/))(+/*.(/)1)1.530)4/82C
@M03495:532:000000000-M42H9:1:1119:6129:12526 2:N:0:ACAGGAAA+TAGACAAT
ATATTTTGCCGTTGATAAACCACCCTCCCTGTGGTCGTTATCTTGCTCCTTCTGTCGTCAACGAATTTACTAATTCCAAAGCTCACATGCTGACAGATCGGAAGAGCGTCGTGTAGGGAAAGAGTGTATTGTCTAGTGTAAATCTCGGTGTTCGACGTGTCATTTAAAAAAAAAAAAAAAATGTAATAGTAAGATCGAAGCATACTTACAAAAGTAGTATAATATCCGACAATGTTAGTGTAAAAACAGAA
+
CCCCCGGGGGGGGGGGGGGGGGGGGGGGGGGGGFGGGEGGGGGGGGGFCFCDGGGGGG?FGGECFGCF<FE9EFGGGGGG8FGGFF<FCFFFFGGGGGGGGGGGGGGGEFGGGGEGGGGGGG?F<EFGGGG9EF;EGGC,,,4,9@:B==44784@>1+6@EC@+@3EB?E88E5+3@?>*4,5,,,5,514,+*+***4(*++11+4*+)1*(/3+1++1)+))+..2,(*)*.))/;);)))*.*.***
@M03495:532:000000000-M42H9:1:1119:9627:12535 2:N:0:ACAGGAAA+TAGACAAT
ATATTTTGCCGTTGATAAACCAGTCAGGAGTCCAAAGCTCACATGCTGACAGATCGGAAGAGCGTCGTGTAGGGAAAGAGTGTATTGTCTAGTGTAGATCTCGGCGGTGGCCGCATCATTAAAAAAAAACTAAGGCAGATGGGGTCATCGCACCCAGCCATCCTTTACTACGAGGACCGGTTGGCTCCTACCACAGCCAGACGATTCCGGGCCCCGCACACCTTCCAGAACACCACACACACCCAGACATA
+
CCCCCGDFGGFFGGGGGGGGGGGGGGGGGGGGGFAGGGFGCGGGGGGG@F<EFFEGGGCFFGGEFGGE78@@EFE@CE@FFEGGAF<CD5FEA,:,,,5:,:==,+8++=,9>+444,5,,:EDF746C+,,8,,8A=+D,>,3+1@,,0+++185,)@87,,,+7,,>5,@8*3********/,145,,2,>*(8****(1)).0:7(*63*()))-)0)().(7)**((*(0(,((*-9(4(*./(022
@M03495:532:000000000-M42H9:1:1119:27196:12552 2:N:0:ACAGGAAA+TAGACAAT
ATATTTTGCCGTTGATAAACCAGGACTCAGGCGGACCAAAGCTCACATGCTGACAGATCGGAAGAGCGTCGTGTAGGGAAAGAGTGTATTGTCTAGTGTAGATCTCGGTGGTCGCCGGATTCTTAAAAAAAAAAAACAAAAAGCTACTAACATACAGCGTACCTATGACCAATTGAATACTATGATTGTTGCGATGACTGACGTCTAAGAACTAACATCAACGCTAATGTCCATTTCGTCACTCTGAACTG
+
CCCCCGGFGGGGFGGGGGGGCGGGGGGFGGGGGGGGGGGGFGFDCFGF9FAGFGGGGGFGGGGE8FFF@CF6BCFGGG<BFFGGFGGGGGGFFEFGGGGFG,,559,B44F?E+4@=+4++,,8A9;<EFGEFGGE@,3,6++83@C7=+,3,0,,7)***1*,2,,5,,4,,5,,+,,,,4,,,,14,,*,*)(*+01+/2)))))+9+.)2))2))/+/(0((0(/*.-+)0)))(/(*-)67)+)*2*
@M03495:532:000000000-M42H9:1:1119:21673:12567 2:N:0:ACAGGAAA+TAGACAAT
ATATTTTGCCGTTGATAAACCACCCTCCCTGTGGTCGTTATCTTGCTCCTTCTGTCGTCAACGAATTTACTAATTCCAAAGCTCACATGCTGACAGATCGGAAGAGCGTCGTGTAGGGAAAGAGTGTATTGTCTAGTGTAGATATCGGTGGGCGCCGGGTAATTAAAAAAACAAAAAATAAAATAATGAATAAACATGGTAATGATGATAACAACAACGTAGTGCGTAAATGTCTATAGTACTGTCGGTAA
+
CCCCCGGGGGGGGGGGGGGGGGGGGGGGGGGGGGGGGGGGGGGGGGGGGFGGGGGGGGGGGGGGGGGGGGGGGGGGGGGGFGGGGGGGGGGGGGGGGFGGGGGGGGGGGGGGGGGGGGGGGGGGGGGGDGG,AFEFFFG9,9,,4,4C@=:+4:++8)+3637>+33@>CE+>:@1:9,,,,75,779;5+,,2*+4**5*5+++4+5*2**,0)*/()0)()./)(.)(.+)3)))1+)+.)1;)*,)22
@M03495:532:000000000-M42H9:1:1119:11963:12568 2:N:0:ACAGGAAA+TAGACAAT
ATATTTTGCCTTGATAAACCAGCTAATCCTGAAAAAAAAATCAAAGCTAAAAACTACAATGCTAAGACCACGATGTGACTGCTATCAAAGTTAGATATATATGTAAATTATTCATCTGTCAAATCCTAGAATTATATCATACCTGCTCCAGCAATCACGACCTGTAATGGTTTAGTGGGTTGTTCACTGTTTCTGAAAAATGAAGATAGTTGTCCAGCTTCCAAAAAGTTTATTGTGTTTTCTAGTGGAGG
+
CCCCCGGGGGGGGGGGGGGGFGGGGGGFGGGGGEGGGGGGGGGGGDGGFEGGDFGFFGFGGGGGGGGGGGGBCF<FGGFGFGA9EFGGGGGGGFA<FGGGGGGGGFFGGGGGDGGGGGGGGGGGGEEEECFGGGGGGGGGGGGGGGFDG??EF5AA::8EGGDGFGGGGGGGGGFGGGCEEGGG8=FFGGGGFDFGGCGDD?@FFFF7:EDFGEFGFFFFFEFEEFD>?;;@;F;EFFC@>AEE+>B);99
@M03495:532:000000000-M42H9:1:1119:24007:12587 2:N:0:ACAGGAAA+TAGACAAT
ATATTTTGCCGTTGATAAACCACCCTCCCTGTGGTCGTTATCTTGCTCCTTCTGTCGTCAACGAATTTACTAATTCCAAAGCTCACATGCTGACAGATCGGAAGAGCGTCGTGTAGGGAAAGAGTGTATTGTCTAGTTTAGATCTCGTTGGTCGCCGTTTTATTTAAAAAAAACTCTATTGAGGACCAGTCGCATCGTCAGTATAAGCTAATCTCTAATTCATCAGCTTCGTTCTCATTATATATTTTACA
+
CCCCCGGGGGGGGGGGGGGGGGGGGGGEGGGGGGGGGGGGGGGEFFG<CEFGGGGFGGFFFGGGGGGGFGGFGGGGCFFGFGEG<E@@FFFFGGGGGGGGGGFEFGGGCFCFGFGEFGCDFF4EFGGGGGFGGGGGF,,4,,9,9,9++6,4,)+++)+,+7@>+33,@,=C6+,,2,,8,,,3<C+=,,+***033*4*)+1+1++*1,/1,*+2+*3++/+***)+*0-,()(***4*+))9+)=3@C+
@M03495:532:000000000-M42H9:1:1119:22888:12600 2:N:0:ACAGGAAA+TAGACAAT
ATATTTTGCCGTTGATAAACCACCCTCCCTGTGGTCGTTATCTTGCTCCTTCTGTCGTCAACGAATTTACTAATTCCAAAGCTCACATGCTGACAGATCGGAAGAGCGTCGTGTAGGGAAAGAGTGTATTGTCTAGTGTAGATCTCGGTGGTGGCCGGATCAATAAAAAAAAAAAAAAAGAATTAACGATGACTCCAAGTGGTAGTGTCATCGCTACATTCAAGATAGTGATGCGCAACCTATTCAACACA
+
CCCCCGGGGGGGGGGGGGGGGGGGGGGGGGGGGGGGGGGGGGGGGGGFGGGGGGGGGGGGGGGGGGGGGGGGGGFGGGGGGGGGGGGGGGGGGGGGGGGGGGGGGGGGGGGGGGGGGGGFFGGGGGGGGGGECFEGFDA994;E=,4+4=+6+1,:6)++6>3,6=;=EGGEEG:5;****,,,,,4***2,1+***09,**+1+*)+1+)3+()*))+++.3))/9;+))+)+(4((),0())*)+)*/*
@M03495:532:000000000-M42H9:1:1119:19997:12620 2:N:0:ACAGGAAA+TAGACAAT
ATATTTTGCCGTTGATAAACCAGTCAGGAGTCCAAAGCTCACATGCTGACAGATCGGAAGAGCGTCGTGTAGGGAAAGAGTGTATTGTCTAGTGTAGATCTCGGTGGTGGCCGTATCATTAAAAAAAAAAAACAAAAAAAAAATGAACGAGAAGAGATAATAAGAATATATATGCTGATACAGCACCAAACTTATACAACATTTATGGACTAGGTTTACCTGCTACACTATCTGGAGAGCTATTCTCAGCA
+
CCCCCGGGGGGGGGGGGGGGGGGGGGGGGGGGGGGGGGGGGGGGGGGFGGGGGGGGGGGGGGGGFFGGGGGGGG<FGGGGEGGGGGGEFFFGGFGGC<,:<CE<?=F4,@,?C+8,4@EF,CEFFGGGE>CE46,,,+3+6+5,,,,,,0+3*),,,*37,,,@+,5,,,,2,,,,5,,,,,221,,*2,*,12*4++*,/*++1++0983)0(++1(+/1))/)+))2()+)374((2(+)))+)2)*2*
@M03495:532:000000000-M42H9:1:1119:23598:12672 2:N:0:ACAGGAAA+TAGACAAT
ATATTTTGCCGTTGATAAACCAGGACTCAGGCTGGACCAAAGCTCACATGCTGACAGATCGGAAGAGCGTCGTGTAGGGAAAGAGTGTATTGTCTAGTGTAGATCTCGGGGGGCGCCGTGTCATTAAAAAAAAAAAAAAGAAAACTATAGGTTGCTACCTAAGGCGTCCTGATGTCAAAAATAAGAGTCTTAAATTGTGCAGTGGACTCTGCCACAGTACAACACTGTCTCTCGATTCATTGCCACACATC
+
CCCCCGGGGGGGGGGGGGGGGGGGGGGGGGGGGGGGGGGGGGGGGGGGGGGGGGGGGGFGGGFGEGGGGGGGGGGGGGGFGGGGGGGGGGGG@FFGCGA?5A@,,,59<++:+***5>*16,C,@C,@CCFG7FEG7?8*1**2*0+<+*3++(2+2)*+0++20*****++++33*+<+1*+2+++*3+23+*.***0+-*/))*0*(+)*+)1*.-*/1.0(,1.1*-)+)))()-*57)..7<04722
@M03495:532:000000000-M42H9:1:1119:10073:12682 2:N:0:ACAGGAAA+TAGACAAT
ATATTTTGCCGTTGATAAACCAGCTAATTCCAAAGCTCACATGCTGACAGATCGGAAGAGCGTCGTGTAGGGAAAGAGTGTATTGTCTAGTGTAGATCTCGGTGGTCGCCGGCTAATTAAAAAAAAAAAAAGATCACATAACGCGTCATGAGCTTGTGTCTTCACTGCTACTGTCGACGCATATATCAGTACACGTGATAGAACACCATATTAAAATCGAACACATGCGTAGTTGACCAAACGCAGTTAAG
+
CCCCCGGGGGGGGGGGGGGGGGGGGGGGGGGGGGGGGGGGGGGGGGGGGFFGGGGGGGFGGGF@EFFGGFGGGGGGGGFFGGFGGFGGGFGCF,,5,:5:FF,?CCD+44+++86,5C,ACFGGD@:@C++++,,,,3,,,83++4++4+,4,*,35),,,,,,*,7,,,,,636***11**/1,1,+61+,,+(2*/2,14+1)).*.+.++)+++().)()//))))(,*(*.22)2(/,-(9,*)*0*
@M03495:532:000000000-M42H9:1:1119:18286:12684 2:N:0:ACAGGAAA+TAGACAAT
ATATTTTGCCGTTGATAAACCACCCTCCCTGTGGTCGTTATCTTGCTCCTTCTGTCGTCCAAAGCTCACATGCTGACAGATCGGAAGAGCGTCGTGTAGGGAAAGAGTGTATTGTCTAGTGTAGATCTCGGTGGGCGCCGTATCATGTAAAAAAAAAAAAGAGAAAAACACGTAATGTAACGGTGAATCGACTAAAAATATAAGTCACAATACACTATGATGATGCATATAAGGTCGATCAAAATGTAGAA
+
CCCCCGGGGGGGGGGGGGGGGGGGGGGGGGGGGGGGGGGGGGGGGGGGGGGGGGGGGGGGGGGGGGGGGGGGGGGGGGGGGGGGGDGGGGGGGGGGGGGGGGGGGGGFGGGGGFAFFGGGFF9,A<,@ADEBEC7+@++8++,487,,4?9EF:88>8B8++,,*,3,4,346,,15,5,,4*4**,+6,***)*00**,*+1++1++*3)+0.)+).+++)+).1)31))1)*)).(//*)))0)+6***
@M03495:532:000000000-M42H9:1:1119:26022:12702 2:N:0:ACAGGAAA+TAGACAAT
ATATTTTGCCGTTGATAAACCAGCTAATCCTGAAAAAAAAATCAAATCTAAAAACTACAATGCTAAGACCACTATTTGACTGCTATCAAAGTTAGATATATATGTAAATTATTAATCTGTCAAATCCTAGAATTATATCATACCTGCTCCAGCAATCACGACCTGTAATGGTTTAGTGGGTTGTTCACTGTTTCTGAAAAAGGAAGATAGTTGTCAAGCTTCCAAAAAGTTTATTGTGTTTTCTATTGGAG
+
9CCCCGGGGA:C@@<<,6E,CF@@FA,,;<,,,E@EAFB7@FAGCG,C@F,6,;,;,,,6,C,,CFAE9@EF@EG,C,,66,6F<9C6EFGA5EEFGGGFF9FGE,@F??FFC,AFFECF,@FGEF,CDDFFG9@A?;EGDDE,@=FGCFDC,5,:919=CCCE?FCEFGGGGFE,D;@CCECE8=D=>AFEGFEFFDC80+3**39@*@;;A=F+18*5985*2+0333;5;;70;035;>EE9*21***
@M03495:532:000000000-M42H9:1:1119:22964:12708 2:N:0:ACAGGAAA+TAGACAAT
ATATTTTGCCGTTGATAAACCAGGACTCAGGCTGGACCAAAGCTCACATGCTGACAGATCGGAAGAGCGTCGTGTAGGGAAAGAGTGTATTGTCTAGTGTAGAGCTCGGGGGTCGGAGGGACTCTGCACATAGACATCGTACTAATAGTCAGAGGGAGGACGCGCATTGGGATTGATTGCAAGTTCCTTCTTGACGGCAGGACTGGGATTCTACCTGTTATGCTGTACTTTGGATCGGCACCGACGGTATT
+
@@@<C9AFGGGGGGGAADFGFFCFFF@CCFFFGGGEFEGF<FFFC<,@FFGCGCFC<8FFGEE,6@,,+@CCC7,:EF>C@E<:,:,@FFGF<CDFFFGGC,5,,,,,7+4>B+4++4@++4,,,,,:A,,3,,8,,,++,+6,,,9D,?=@C*++3)3++++5**6*,,,1,,6,+5,,52,2,,,1,,24,+.*)8)*(*065))0(2.:+9+**)0++.+))+1++/)+(0.2((),)(((72=1*1*
@M03495:532:000000000-M42H9:1:1119:8822:12728 2:N:0:ACAGGAAA+TAGACAAT
ATATTTTGCCGTTGATAAACCACCCTCCCTGTGGTCGTTATCTTGCTCCTTCTGTCGTCAACGAATTTACTAATTCCAAAGCTCACATGCTGACAGATCGGAAGAGCGTCGTGTAGGGAAAGAGTGTATTGTCTAGTGTAGATCTCGGGGGTGGTGGTAGCATTAAAAAAAAAAAAAAAAAGAAATGTGTTCGATGAGGAGTAATCAGATATTGCATTAATTGTATGGAGAAGTCCATGATACGTCGTGTG
+
CCCCCGGGGGGGGGGGGGGGGGGGGGGGGGGGGGGGGGGGGGGGGGGGGFGGGGGGGGGGEGGGFGGGGGGGGGGGFGGGFGGGFGGG@FGEFFGGGGGGGEGGGGGGGGGGGGGGGGGGGGGGGGGGA9,,:;ECFGF99,,493AE++>36)++8:,,37,=:AB9E8@>E:>CC**1/**0*5++++*+**);+**+(*/31+3*)+.*+)***)**/-*))*))*,(*,*))))2)2)),*.*-***
@M03495:532:000000000-M42H9:1:1119:23184:12735 2:N:0:ACAGGAAA+TAGACAAT
ATATTTTGCCGTTGATAAACCAGTCAGGAGTCCAAAGCTCACATGCTGACAGATCGGAAGAGCGTCGTGTAGGGAAAGAGTGTATTGTCTAGTGTAGATCTCGGTGGTCGCCGTATCATTAAAAAAAAAAAAAAAGACGAATACAAAATGTGGGAGTACATCAGTACTATGTCAGACGATGCATAACAACGTCAATCAGCCGATAATCTGCATAGATCATTCTTGTCTAGATCTTGTACAACGTGATACTG
+
CCCCCGGGGGGGGGGGGGGGGGGGGGGGGGGGGGGGGGGGGGGGGGGFGGGGGGGGGGGGGGGGGFGGGGGGFGFGGGFGEFGGGG<CEGGGF9FA,<,,5EEDGGC:,4+4@+4A4??5,,9F=BFEGCEE+6+++,++=,3,,,,,,2,,7),3607,3,,,+7,,75,,,,3,****44,,,,,*2,)/**(++0*,().)).1+.+)++)*++))++)3))1)+;).+)+))11+)*)-4*(*)***
@M03495:532:000000000-M42H9:1:1119:18746:12768 2:N:0:ACAGGAAA+TAGACAAT
ATATTTTGCCGTTGATAAACCAGGACTCAGGCTGGACCAAAGCTCACATGCTGACAGATCGGAAGAGCGTCGTGTAGGGAAAGAGTGTATTGTCTAGTGTATATCTCGGTGGTCGCCGTAGTAATAAAAAAAAAAAAAAAATAAATACAACTACGAGTATTAGTCACTAACACCACGGTTCTCCATCCGTTCGACAACACTAACGCAGTGCATGCGTTGCGTTCAAACTAAGCACGCAGTTACCTAAGCCA
+
CCCCCGGGGGGGGGGGGGGGGGGGGGGGGGGGGGGGGGGGGGGGFGGGGGGGGGGGGGDFGFEGGGFGGGFGGGGGGFGFFGGFGFGGGGGG,CDFGGEE<,B,::,4:8:C7,8+4+++++,,:A,<AE:BCFGD:+6++,,,,,,,,5,4,)*6*1,,,3,7+,,7@,52,1>**4**4,,4,4,**=*4**(*1*8*/0))))0)/:)++)0))()))()-(0-**))3(*,,407(2).)*5+.**9
@M03495:532:000000000-M42H9:1:1119:4652:12779 2:N:0:ACAGGAAA+TAGACAAT
ATATTTTGCCGTTGATAAACCATCTAATTCCAAAGCTCACATGCTGACAGATCGGAAGAGCGTCGTGTAGGGAAAGAGTGTATTGTCTAGTGTAGAACACGGTGGTTGGCGTAACAATTAAAAAAAAAAGATACAGTAACACCTGGATTTAAAGAAATTACACGAAAGTCTCTTCGAGAGACCATCTTGCAGTTACATACCATCAAAGTGAGTCGTCAGACTGATATAGACTTGCGATAAGATACTACATA
+
CCCCCGGGGGGGGGGGGGGGGGGGGGGFGGGGGGGGGGGGGGGGGGFCACCEFF7FCGEGCE@::CEGGGGCFGGE<FAAEFF9@FFFFFEDF9,,,,,:@F,=7@444,8,+,8,,,,5?C,56:++:+A,,,4,:@E,,,338,,,,6,@,0,3,D,,,7,+6+++,,75>,,131,+15+,,,,+,,*,,+*+22+412+*34++:,**,1*;*()1))/)*+0+=**,***(.//6C)))+)+)*1;
@M03495:532:000000000-M42H9:1:1119:21082:12798 2:N:0:ACAGGAAA+TAGACAAT
ATATTTTGCCGTTGATAAACCAGGACTCAGGCTGGACCAAAGCTCACATGCTGACAGATCGGAAGAGCGTCGTGTAGGGAAAGAGTGTATTGTCTAGTGTAGATCTCGGTGGTCGCCGGATCAATAAAAAAAAAAAAAAAAACGATGTAGAGCCACAGATAAAAAAATAATTATCTGAGCGCAGTGTCAATGTGCTTCGAGTACATGACAGCGCGCAGATGACGTGATATCGCGACTACTTCGACAGTATA
+
CCCCCGGGGGGGGGGGGGGGGGGGGGGGGGGGGGGGGGGGGGGGGGGGGGGGGGGGGGFGGGGGGGGGGGGGGGGGGGGGGGGFGGGGGGGGCFGGFGGGDA<,:,F<F?=C49@+4>+++84,C<=EFFGGGDGG@=3+43*****6,+,7,),,,/,2,,,,***4,,4,,4,,+1,,***3*+++++++++)++3)*(*)++3++/+);*()))()/*)*,(),0*)-*(0((((0.*)(-*(/3**2
@M03495:532:000000000-M42H9:1:1119:13315:12899 2:N:0:ACAGGAAA+TAGACAAT
ATATTTTGCCGTTGATAAACCAGGACTCAGGCTGGACCAAAGCTCACATGCTGACAGATCGGAAGAGCGTCGTGTAGGGAAAGAGTGTATTGTCTAGTGTAGATCTCGGTGGTCGCCGTGTCATTAAAAAAAAAAAAAAAAAAAGTCTACATGTGAAATATGTTTACATGTCTGACATAGATCACCAAGTCTCCAATGTAGAACTATACAGAGACAAAGAGAAGGATGAACCACAGGGATATATTGAAACC
+
CCCCCGGGGGGGGGGGGGGGGGGGGGGGGGGGGGGGGGGGGGGFGGGGGGGGGGGFGGFGFFFGGGGGGGGGGGGGGGGDGFFA@FGGGGGAAEFEFGCEC9<9E<F,C47+8?B+,6@+4::@CE?DFGGGCEG7=8+654+*327,,53,,*,37*25,,,,5,2,,,,,,,,5*,,,,5,,,,<?:,+,,***1*2+)++*+*++1+.++,.885)))(0,(8.)).)*(),.((*.05))*)2.***
@M03495:532:000000000-M42H9:1:1119:26563:12900 2:N:0:ACAGGAAA+TAGACAAT
ATATTTTGCCGTTGATAAACCACCCTCCCTGTGGTCGTTATCTTTCTCCTTCTGTCGTCAACGAATTTACTAATTCCAAAGCTCACATTCTGACAGATCGGAAGAGCGTCGTGTAGGGAAAGAGTGTATTGCCTAGTGTAGGTCGCGGGGGTCGTCGCGTGCTTAAAAAAAAAAGAAGAGAGAAAAATGTACAACAACCATGCTAAAACTATGTGAACGACACTCTTAGTAGACATCTTTGATATCAACTA
+
CCCCCGGGCFGGGD8FGGGCFGG;FFF7FGGGGFGGGCFC,CEC,CCE,EFFCEFGGGC<FFG<CFF9CFC<FF<CEFGC,AF?ECGD,C@FGA@FFAFF7CGGGGGG@BF@FF8FGFCG@?4A?FEFDFG,9A=EFD>;,,,,+6=++0:B+1*5*)*5***?79?7>5C8*****++****++***++3++2./****,*)***/*)0)*+)***))00,))(*-*/.)0)*).).*-2)))06+)***
@M03495:532:000000000-M42H9:1:1119:8552:12917 2:N:0:ACAGGAAA+TAGACAAT
ATATTTTGCCGTTGATAAACCAGGGACTCAGGCTGGTCCAAAGCTCACATGCTGACAGATCGGAAGAGCGTCGTGTAGGGAAAGAGTGTATTGTCTAGTGTAGATCTCGGTGGTCGCCGGATCATTAAAAAAAAAAAAAAAGAGAAAAGAACATAAAGTTTGTGACGCATAGTCAAAGTAGACAGTAACTAATAATCTTAGAGGAAAGTATTCACAGAGTATAGCGTAAATAGCAAGGTAGTACAGTGAGT
+
CCCCCGGGGGGGGGGGGGGGGGGGGGGGGGGGGGGGGGGGGGGGGGGGGGGGGGGGGGGGGGGGGGGGGGFGFFGGGGGGGGGGGGFGFGGGGGGGGGGFA<B,EAEAFF:C:,,4+:>++4+,,:@?AFGCFGGE>>@:++@,,@,,,+,,5*,,7:37,,3,53*****,,55,5,,22C7,,,,+,,+,511=8+4,8+*/).)*)2)3+)1;64);@)+).)(02()+)+/.6(*)*-))*)+)***
@M03495:532:000000000-M42H9:1:1119:19329:12941 2:N:0:ACAGGAAA+TAGACAAT
ATATTTTGCCGTTGATAAACCAGTCAGGAGTCCAAAGCTCACATGCTGACAGATCGGAAGAGCGTCGTGTAGGGAAAGAGTGTATTGGCTAGTCTTGATATCGGTGGTCGTCGTAGCCACAAAAAAAATAATAACGGATACTTGTGTATATTCCCTCGACGGCATCAACCACACAGGCCGGGGCGGGCCGCGCATCTCACCCACCGACTCAGTGCGCCACACTCCGACGTCCTCATACCAAAACAGTAGCC
+
CCCCCGFGGGFGGGGGGGGGGGGGGGGGGEFGGGGGGGGGGGCFFGGE<EAEEFE@CFG>FFGGGGFCG<F9EF@@6F<FFEFG9F<,C<FF?,,,65<,A58@CFFC,4+:C+,9?,,,,4=F@+6>,,A,,,,+4++4,4676,A,,+,,,3C,8)+6++3+3,,,4,+4,3+,*4@>**4****)*/1**)(120:+(1.8)).738))+-*/)-).)().(.(.)((/(*-.).0)*(((1(+)**2
@M03495:532:000000000-M42H9:1:1119:6491:12942 2:N:0:ACCGGAAA+TAGACAAT
ATATTTTGCCGTTGATAAACCAGGACTCAGGCTGGACCAAAGCTCACATCCTTATCGATCGGAACAGCGTAGGGTAGGGTAAGAGTGTATTTTCTTGTGGAGATCTAGGCGGTCATCCGCTACACAAAAAATACCGAATGCCTCAACTGCACCCACAAAATCCAGTACTCACAGCAATTTTACGGGTGAGCCGAGAACATTCACAACTTACGGAACCACCACTCTACCCGCCCTTTAAACCAAAGAAAACA
+
6--A-F<-C,CBB,6E,,E9<,<;CDFEFDF8,,@CF89<6CF,CCA,;,,,,,,,:CFFF7B,+:,,6,,@,8E,,96,9,CF9F9A9,,,:B<,,95,C,F<FFGAF,4+4++,:5+++4><B,=,4AC,,,,++44E,,@,,,33,+C3A)8=+),6===F8F,2,,,3,,,,+,37,72>++***,*4**-;9C*56B>>A>*;*,.)*-4))-)))/)(/@>+)(.*.:;).)2/*(((*5:8***
@M03495:532:000000000-M42H9:1:1119:10203:12948 2:N:0:ACAGGAAA+TAGACAAT
ATATTTTGCCGTTGATAAACCAGGGACTCAGGCTGGACCAAAGCTCACATGCTGACAGATCGGAAGAGCGTCGTGTAGGGAAAGAGTGTATTGTCTAGTGTAGATACCGGTGGTAGCCGTACACTTGAAAAAAAAACAACAACTAACACACTCTAGGCCTACATGTTCCATGACCGAAATGATGTTGAGCGCCAAGTTTGATAGACAGACGTGAAAAACCGCAGGAGGAAGCGTGACGCCTAACATGTCAC
+
CCCCCGGGGGFGGGGGGGGFGGGGGGGEGGGGGGGGGGGGGFGG9FGC<EGGGF@CEF8,;CFC:CGGGGC@FFGGFFFGC8CECECFGFGGGE@9?B:,CACC<9,,,47+>8,,,5+6@+8,,,4CAF:EE78446436@,7=,,A>=+@<*7DD),3,,336,,73,,,,537++@@A,,,,,2+3,***3);;:+,9++++3+*(602=2)=854))(.(()6)0((2.8((((*(*-5(9)2)**2
@M03495:532:000000000-M42H9:1:1119:12330:12953 2:N:0:ACAGGAAA+TAGACAAT
ATATTTTGCCGTTGATAAACCAGCTAATCCTGAAAAAAAAATCAAAGCTAAAAACTACAATGCTAAGACCACGATGTGACTGCTATCAAAGTTAGATATATATGTAAATTATTCATCTGTCAAATCCTAGAATTATATCATACCTGCTCCAGCAATCACGACCTGTAATGGTTTAGTGGGTTGTTCACTGTTTCTGAAAAATGAAGATAGTTGTCCAGCTTCCAAAAAGTTTATTGTGTTTCCTAGTGGAG
+
CCCCCGGGGGGGGGGGGGGGGGGGGGGGGGGGGGGGGGGGGGGGGGGGGGGGGGGGGGGGFGGGGGGGGGGGGGGGGGGGGGGGGGGGGGGGGGGGGGGGGGGGGGGGGGGGGGGGGGGGGGGGGGGGGGGGGGGGGFGGGGGGGGGDGFFFF:9CADFGGGGGGFGGGGGGGGGDFGGCEEGGGGGGGGGGGGFGGGGGFCFFFFFGFGEFFFFGFFFFFFAC>FDFFFEGFFFEFEFDF6AA=EEEC9*
@M03495:532:000000000-M42H9:1:1119:27696:12970 2:N:0:ACAGGAAA+TAGACAAT
ATATTTTGCCGTTGATAAACCACCCTCCCTGTGGTCGTTATCTTGCTCCTTCTGTCGTCAACGAATTTACTAATTCCAATGCTCACATGCTGACAGATCGGAAGAGCGTCGTGTAGGGAAAGAGTGTATTGTCTAGTGTATATGTCTGTGAGAGACTGTCGAGCAATAAAAAAATAAAACAGAACTAGTCTCTCGCGGCCTCAATGAGGACTTTGCTCGTTCGATTCCTTCCTACAACACGTCTCGATACC
+
CCCCCGFDGGGGFGGGGFFFGGGGGFG7FF8EFEGGGFGDCEFG9E<FCCEEFEEFGG,@FE,C:E7C@C9<FFA9,@F,,B@CEFDE,5E6FGCEGDFCFEGGGDFC:FFEF<FFFD,FFEADFF=<<F9F,9@9F,4,,,9,4,,,,?,,,)9,C)47+6+++,,,=3@D++,,+77,,,,,,,,6,,+,,+)+++0*:79*++++),)*,*4++**/3()-9+/++/*,*4*(0.*0//8(*5C;4)*
@M03495:532:000000000-M42H9:1:1119:10924:12981 2:N:0:ACAGGAAA+TAGACAAT
ATATTTTGCCGTTGATAAACCAAAGCTCACATGCTGACAGATCGGAAGAGCGTCGTGTAGGGAAAGAGTGTATTGTCTAGTGTAGAACTCGGTGGTCGCCGGATCATTAAAAAAAAAAAAAAATTAAAACTCCAAGAGTGTCAGGTGACTAAGTAGATATACAACTGACGACATTTCAGGCAGCATGCTTATGCTAGCGTGGAGAGCACTTCGCGAGAGACTGACAGAAAAGGCAAAGAATCAGGTAATCA
+
CCCCCGGGGGGGGGGGGGGGGGGGGGGGGGGGGGGGGGGGGGGGGGGGDCFEFGGFGGEDFGFG?@EFEGCFGGDEAEGEFGGF,B,:C@FG:CD4,>4F@++,@FFFFEFFA@FGFE=++@F<,,,,,,,,,3,3,,,,,3,,37,,8+,8>*8:,*,,,,,4*,,46*53**,,+,,,,,144,,2,,+,,+*+1*24-/)0)))*(+)*1())).))))0)2*,5).4+-)((((*.*)))*)+)**2
@M03495:532:000000000-M42H9:1:1119:9928:12987 2:N:0:ACAGGAAA+TAGACAAT
ATATTTTGCCGTTGATAAACCAGGACTCAGGCTGGACCAAAGCTCACATGCTGACAGATCGGAAGAGCGTCGTGTAGGGAAAGAGTGTATTGTCTAGTGTAGATCTCGGTGGTTGCCGGAGCAATTAAAAAAAAAAAAAAAACAACAGAAAGATGAACCCTCCCAACTATAGGTACGACACTAACATGATGAATATGAAGTTGCATACCTCAGCAACAGTTTGACCGACTTAATCTCGAGAGGCGTACACA
+
CCCCCFGGGGGGGGGGGGGGGGGGGGGGGGGGGGGGGGGGGGGGFFGFFFGGGGGGGFGGGDFEEGGFGECGGG<B<ECFFGGGGGGGGGGA:EEFEGAF<DE,:5CBF:CC@,@,C+++6++,9,4:AFGEG:EG+@++++3341<:,*36,*37@14*,*4**,1,,2>,,,2=*1***1,,4,,0,,+,,1/+++3+)+1+*++*(+.)25+*26)1+.+))*(.)((+)*.)-(*(*-(()3*(/**
@M03495:532:000000000-M42H9:1:1119:12868:13033 2:N:0:ACAGGAAA+TAGACAAT
ATATTTTGCCGTTGATAAACCAGCTAATCCTTAAAAAAAAATCAAAGCTAAAAACTACAATGCTAAGACCACGATGTAAATGCTAACAAAAATAGATATATATGTAAATTATTCATCTAACAAATCCTAGAATTATATCATACCTGATTTAGCAATCAGGACATGTAATGGTTTATTGTGTTGTTCACTGTTTCTTAAAAATGCAGATAGTTTTCCAGCTTCCAAAAAGTTTATTGTGTTTTCTAGGTGAA
+
AC<ACEFCC;@FG@,,E<DAECC6@CCDE<F,CC<CFB7CFF,CC@,CCFFG9@7CFCFFC@,,EFEA,C@,,@,4,,C,,:,6E,9BEG,,:C?,,C<FFGG,5<FGF9E,AEEA,<,,9A,<9,A9<<:9FF=;9=,CCF=E,,,4,+C,9*A,=),,4+,46@DA,,,,@84,6,,,66@,D=,?=EDD=+1+3=+B=F++59DD<9;;,53+9*@*033**45**3;=*<A5@*0878ECC=,**+*
@M03495:532:000000000-M42H9:1:1119:28529:13090 2:N:0:ACAGGAAA+TAGACAAT
ATATTTTGCCGTTGATAAACCAGGACTCAGGCTGGACCAAAGCTCACATGCTGACAGATCGGAAGAGCGTCGTGTAGGGAAAGAGTGTATTGTCTAGTGTAGATCTCGGTGGTCGGCGGATCGTTAAAAAAAAAAAAAACAAGTGAATTCCATGCGGCAGTGAGAGAAGTATGACAGGATACTGTGCCAAGAGCAATTAGACTGTGATCATGTCAATTAGATCTTAGTCCGTAGTTCTCACGACCTGGTAT
+
CCCCCGGGGGGGGGGGGGGGGGGGGGGGGGGGGGGGGGGGGGGGGGGGGGGGGGFEFGEFGGEEGFGGGGGGGGGGGFF@EFGGFAFBFAFFFFADCEFCE,,,:EACC4CE,,8+>C+88++8,:=9FFCC>FCC+43+,,,,,5,,,+,5,*,**)**,6,,1,*,21,,25446*4:,>,4++++++****)*2*+<)2+)*1++1+)++1+++.+)+)+1-*)*/)(*()-)-)*)04(-1(0(*2*
@M03495:532:000000000-M42H9:1:1119:18451:13114 2:N:0:ACAGGAAA+TAGACAAT
ATATTTTGCCGTTGATAAACCAGCTAATCCTGAAAAAAAAATCAAAGCTAAAAACTACAATGCTAAGACCACGATGTGACTGCTATCAAAGTTAGATATATATGTAAATTATTCATCTGTCAAATCCTAGAATTATATCATACCTGCTCCAGCAATCACGACCTGTAATGGTTTAGTGGGTTGTTCACTGTTTCTGAAAAATGAAGATAGTTGTCCAGCTTCCAAAAAGTTTATTGTGTTTTCTAGTGGAG
+
CCCCCGGGGGGGGGGGGGGGGGGGGGGGGGGGGGGGGGGGGGGGGGGGGGGFGGGGGGGGGGGGGGGGGGGGGGGGGGGGGGGGGGGGGGGGGGGGGGGGGGGGGGGGGGGGGGGGGGGGGGGGGGGGGGGGGGGGGGGGGGGGGGGGGGGFG:E:,8DGGGEGFFGGGGGGGGGGGGGGGGGGGGGGGGGGGGFGGGGGDGFFFF7:AFFFGFFGFFFFFEFFFFDFEEE@EFFFEFFFGBCEFCCAC;*
@M03495:532:000000000-M42H9:1:1119:10067:13114 2:N:0:ACAGGAAA+TAGACAAT
ATATTTTGCCGTTGATAAACCACCCTCCCTGTGGTCGTTATGAATTTACTAATTCCAAAGCTCACATGCTGACAGATCGGAAGAGCGTCGTGTAGGGAAAGAGTGTATTGTCTAGTGTAGATCTCGGTGGTGTCCGCTTCAGTAAACAAAACTAAAGAAAAAAAAGATACAAAGGACTTGTCAGTTCATGTGCTGTATACTGACACAATGCTTGAACACAGTTCGAGAGGCCCATAGCCAGTAGTAGACTA
+
CCCCCGGGGGGGGCGGGCFDFCGEGGG;CFFFCGGGGFGGGGG<<FFCFEEEGGGDGG<@,,CC<F<,,CCFDGF@6B7F,B@<,BCBFGF@F8FDF@<EF8BEAFGFDG,CFFF<??,5,,C,5,A+8+++,9C8+++89,,,,9,A>=E,,0,A,*4@,6+=++@,,6,63@,,+,,,2,73,,,+,,5,3+*5+++2*51***3**,)+2*0****/91+*)*)**-27(/5())***)**4/,*222
@M03495:532:000000000-M42H9:1:1119:22227:13170 2:N:0:ACAGGAAA+TAGACAAT
ATATTTTGCCGTTGATAAACCAGCTAATCCTGAAAAAAAAATCAAAGCTAAAAACTACAATGCTAAGACCACGATGTGACTGCTATCAAAGTTAGATATATATGTAAATTATTCATCTGTCAAATCCTAGAATTATATCATACCTGCTCCAGCAATCACAACCTGTAATGGTTTAGTGGGTTGTTCACTGTTTCTGAAAAATGAAGATAGTTGTCCAGCTTCCAAAAAGTTTATTGTGTTTTCTAGTGGAG
+
CCCCCGGGGGGGGGGGGGGGGGGGGGGGGGGGGGGGGGGGGGGGGGGFGGFFGGGGGGGGGGGFGGCFFGGGGGGGGGGGGGGGGGGFDGGGGGGGGGGGGGGGGGGGGGGGGCGFGEGGGGGGGGGGGGGGGGGGGGGGGGGGGGGFGGGF@5FFC>FDGGGGFDFGGGGGGGGGGGGGGGGGGGFGFGGGGGFGGGGGFGFFFFFGEFFFGEADCEFF5CFECFD:>E>;EFFEFFDDGFFFGFGC>F*
@M03495:532:000000000-M42H9:1:1119:2804:13192 2:N:0:ACAGGAAA+TAGACAAT
ATATTTTGCCGTTGATAAACCAGCTAATCCTGAAAAAAAAATCAAAGCTAAAAACTACAATGCTAAGACCACGATGTGACTGCTATCAAAGTTAGATATATATGTAAATTATTCATCTGTCAAATCCTAGAATTATATCATACCTGCTCCAGCAATCACGACCTGTAATGGTTTAGTGGGTTGTTCACTGTTTCTGAAAAATGAAGATAGTTGTCCAGCTTCCAAAAAGTTTATTGTGTTTTCTAGTGGAG
+
CCCCCGGFFGGGGGGGGGGGGGGGGGGFFGGGGGGGGGGGGGGGGGFEFGFFCGGGGGCGFCFGGGGDGGGDGGGGGCFGFDGCGGDGFGGGFFGGGGGGGGGFGGGFFGGGFGGGGCFGGGGGGGGGFGG9EGGGGFGFFGGFGGGECFFDG:AAA:DCGGGGCEFDFGGGGGFGGGGCEEGGFFAD99EGGGFGCGGEBFFFDFFGCCFFAEAGF<FFFEF@EFF**135;BECF59@FBEC79=*;?9
@M03495:532:000000000-M42H9:1:1119:6541:13201 2:N:0:ACAGGAAA+TAGACAAT
ATATTTTGCCGTTGATAAACCAGCTAATCCTGAAAAAAAAATCAAAGCTAAAAACTACAATGCTAAGACCACGATGTGACTGCTATCAAAGTTAGATATATATGTAAATTATTCATCTGTCAAATCCTAGAATTATATCATACCTGCTCCAGCAATCACGACCTGTAATGGTTTAGTGGGTTGTTCACTGTTTCTGAAAAATGAAGATAGTTGTCCAGCTTCCAAAAAGTTTATTGTGTTTTCTAGTGGAG
+
CCCCCGGGGGGGGGGGGGGGGGGGGGGGGGGGGGGGGGGGGGGGGGGGGGFCFGGGGGEGGGGGGGGGGGGGGGGGGGGGGGGGGGGGGGGGGGGGGGGGGGGGGGGGGGGGGFGGGGGGGGGGGGGGGGGGGGGGGGGGGGGGGGGGGGGEGD??:DGGGGGGGGGGGGGGGGGGGGGGGGGGGGGGGGGGGGFGGGGGFGFFFFFGEGFFGEFFFFACFFFEFF@FEFEGFF<AEFGFGFFFGECECF7
@M03495:532:000000000-M42H9:1:1119:16120:13257 2:N:0:ACAGGAAA+TAGACAAT
ATATTTTGCCGTTGATAAACCACCCTCCCTGTGGTCGTTATTCCAAAGCTCACATGCTGACAGATCGGAAGAGCGTCGTGTAGGGAAAGAGTGTATTGTCTAGTGTAGATCTCGGTGGTCGGCGGGTCAATAAAAAAAAAAAAAAAACACAAAGAAAATAAAGCACTCATAAATGACACAAAAAGACATCAAGGTGAACTGAAACATATATACATGTGTGATAGTACGTATAGTTCTCAATCGACTGCGTG
+
CCCCCGGGGGGGGGGGGGGGGGGGGGGGGGGGGGGGGGGGGGGGGGGGGGGGGGGGGGGGGGGGGFGGGGGFFGGGGGGGGGGGGGGGGGGGGGGGGGFFGGGGA,,9,C:,,?D@?=,,84@=+83@8<A;:=EFECG:++*5*45*,*,*6(,3,04,,,,,*,,+5++5++++*0+?*;*3*/:*+++++*)*2*++.***/)/*)+6*3)***)*)*)*))*-..))0)1).))2)2)((7(1,9**
@M03495:532:000000000-M42H9:1:1119:12765:13268 2:N:0:ACAGGAAA+TAGACAAT
ATATTTTGCCGTTGATAAACCACCCTCCCTGTGGTCGTTATCTTGCTCCTTCTGTCGTCAACGAATTTACTAATTCCAAAGCTCACATGCTGACAGATCGGAAGAGCGTCGTGTAGGGAAAGAGTGTATTGTCTAGTGTAGATCTCGGTGGTCGCCGGTTCATTAAAAAAAAAAAAAGAATAGTACTAACTAGTTGACGGTGAGCTAAGGGAACATAAGTCAAATGCGAATGCCGACGTATCCGTGTCATA
+
CCCCCGGGGGGGGGGGGGGGGGGGGGGGGGGGGGGGGGGGGGGGGGGGGGGGGGGGGGGGGGGGDGFGGGGGFGGGGGGGGGGGGGFGGFGGGGGGGGGGGGGGGGGGGGGGEDGGGGGGGGCGGGGGGGG4AFEEF,@4,,,,,,AFC=F+,:+8+13+3>9BDEDDBE6EC8@4**14,;,,,,,+,12,,58++***-*)0/+*4)2()*(.++.01;53.)+))0(.+9/((((1(2()(*(*(202
@M03495:532:000000000-M42H9:1:1119:7801:13298 2:N:0:ACAGGAAA+TAGACAAT
ATATTTTGCCGTTGATAAACCAAAGCTCACATGCTGACAGATCGGAAGAGCGTCGTGTAGGGAAAGAGTGTATTGTCTAGTGTAGATCTCGGTGGTCGCCGTATCATTAAAAAAACAAAAAAACAACGAATTCTGACCGACGCAACTCACCTAACGAAAAGCAGTACCAACATCAGTGTTCAGCATGACCCCGAGAATTATCTAACTGACCTACATCTCAATCTAAGCTCCATTTATATCATAAAAATCAC
+
CCCCCGGGGGGGGGGGGGGGGGGGFGGDFGGGGGGGGGGGGGGGGGGGGGFF@F@6CFCGGFECDFFGFFFGFGF5CFGFGGGGFC<,,:66,,+,,8+@+8,,,A,5,A,EEGD+E?A,A+6+,:4+6:,+C,,,,,@++>8C@+,,3+5,,),5+)+3,,,:2,,,,5**,,3,+7,52,,,,,,=,1*=*/()*;:,*4+11;++*+/1<()++12++)2))3))364+)3/)).+.3)))+1=/2*2
@M03495:532:000000000-M42H9:1:1119:12371:13332 2:N:0:ACAGGAAA+TAGACAAT
ATATTTTGCCGTTGATAAACCAGCTAATCCTGAAAAAAAAATCAAAGCTAAAAACTACAATGCTAAGACCACGATGTGACTGCTATCAAAGTTAGATATATATGTAAATTATTCATCTGTCAAATCCTAGAATTATATCATACCTGCTCCAGCAATCACGACCTGTAATGGTTTAGTGGGTTGTTCACTGTTTCTGAAAAATGAAGATAGTTGTCCAGCTTCCAAAAAGTTTATTGTGTTTTCTAGTGGAA
+
CCCCCGGGGGGGGGGGGGGGGGGGGGGGGGGGGGGGGGGGGGGGGGGGGGGGGGGGGGGGGGGGGGFGGGGGGGGGGGGGGGGGGGGGGGGGGGGGGGGGGGGFGGGGGGGGGGGGCFFGGGGGGGGGGGGGGGGGGCGFGGGGGFGFCGFD8:,:E8FGGGGGFGGGFGGFGGGFDFFDEGEGGGGGGGGGGGDGG7FEDGFFFFFGEGEFACF7C@AFFEFCFF@?DFAEEFFFE@9=CBFFGFG=>F4
@M03495:532:000000000-M42H9:1:1119:23620:13413 2:N:0:ACAGGAAA+TAGACAAT
ATATTTTGCCGTTGATAAACCAGCTAATCCTGAAAAAAAAATCAAAGCTAAAAACTACAATGCTAAGACCACGATGTGACTGCTATCAAAGTTAGATATATATGTAAATTATTCATCTGTCAAATCCTAGAATAATATCATACCTGCTCAAGCAATCACGACCTGTAATGGTTTAGTGGGTTGTTCACTGTTTCTGAAAAATGAAGAAAGTTTTCCAGTTTCAAAAAAGTTTTTTTTTTTTTCTAGTGGAG
+
CCCCCGGGGGGGGGGGGGGGGFGGGGGGGGGGGGGGGGGGE@<FG9,,;CFFGC6,C,E,,9,,C,,CF,6@8+C4C<,,6:9,,5,CF<<?59,,<,9@5??,,CF<B@<F9,55,9,9,CE<<F45A<E,C,,,,,,,,4E,,9,,E+,9,1499:8=4C+++8>34E9EF?,36@@8@6+@8==23,DF@2*+?FFFB8DFF8++:DAF,*3++1+?+;+;EAC50>;7*3:)/-9>C1()+)+/**/
@M03495:532:000000000-M42H9:1:1119:20893:13451 2:N:0:TCAGGAAA+TAGACAAT
ATATTTTGCCGTTGATAAACCACCCTCCCTGTGGTCGTTATCTTGCTCCTTCTGTCGTCAACGAATTTACTAATTCCAAAGCTCACATGCTGACAGATCGGAAGAGCGTCGTGTAGGGAAAGAGTGTATTGTCTAGTGTAGATCTCGGTGGGCGCCGGAGCCTTAAAAAAAAAAAAAAAATAAATCCTATAAACTAACGCATGCTGAAAACCTATCACAACATGACAAAGACACAGCGTCACCACAGGTTC
+
CCCCCGGGGGGGGGGGGGGGGGGGGGGFGGGGGGGGGGGGGGGGGGGGGGGGGGGGGGGGGGGGGGGGGGGGGGGGGGGGGGGGGGGGGGGGGGGGGGGGGGGGGGGGGGGGGGGGGGGGGGGGGGGGGGGGGGFGE9,44449CD,A+68++1+>>)++++,,+9>EFGGEEGC5CC**,,,,,,,+2+02+0.+****(*)0+11*)+(0*(0*+)/*..)(.)-*)((*(.(,,(*-*())*41(***
@M03495:532:000000000-M42H9:1:1119:12770:13454 2:N:0:ACAGGAAA+TAGACAAT
ATATTTTGCCGTTGATAAACCAGCTAATCCTGAAAAAAAAATCAAAGCTAAAAACTACAATGCTAAGACCACGATGTGACTGCTATCAAAGTTAGATATATATGTAAATTATTCATCTGTCAAATCCTAGAATTATATCATACCTGCTCCAGCAATCACGACCTGTAATGGTTTAGTGGGTTGTTCACTGTTTCTGAAAAATGAAGATAGTTGTCCAGCTTCCAAAAAGTTTATTGTGTTTTCTAGTGGAA
+
CCCCCGGGGGGGGGGGGGGGGGGGGGGGGGGGGGGGGGGGGGGGGGGGGGGFGGGGGGGGGGGGGGGGFFGGGGGGGGGGGGGGGGGGGGGFGGGGGGGGGGGGGGGGGGGGGGGGGGGGGGGGGGGGGGGGGGGGGGGGGGGGGGGGFFEGGDAAFDGEGGGGGGGGGGGGDDGGGGGGGGGGGGGGGGGGFFEGGGGGFFFFCFFGEFFFFEFGFFFFFFFEFFF5>CEGFFFFFFGFGFFFEF:6CD*
@M03495:532:000000000-M42H9:1:1119:2898:13463 2:N:0:ACAGGAAA+TAGACAAT
ATATTTTGCCGTTGATAAACCAGAACCATCCAAAGCTCACATGCTGACAGATCGGAAGAGCGTCGTGTAGGGAAAGAGTGTATTGTCTAGTGTAGATCATGGGGGTGGGCGTAACATTAAAAAAAAAAATAATCTACATGAATGCTAGTGAACGTAAGTCTGTGATCCTGTACCACAGACTCATGATTTGATTTAAGTACAGTGATTCCAGATAGCATAATACCCCAATCCAAACGCATACAGTATCCACA
+
CCCCCGGGFGGGGEGFGGGGGGFFGGGGGGGGGFFFFCEEFGFFFC96CFFF@CB@FEFGGFC,CFGGCCFFCFGF<E<BCEFGGGGGGFFFGA<,,5,,,,,8=C4+++4+4++,,9,,9:,@+686C=:,9,,3,79,3,,,,,,3,+7,9)83>)3,@,7;@9,@,,,,57,,*,56,,23,77B,9B,,+/+525,*+4+4+++/,**,*421*44+*4)006))((,)+/(.,*(2.))+)+)+26
@M03495:532:000000000-M42H9:1:1119:17761:13473 2:N:0:ACAGGAAA+TAGACAAT
ATATTTTGCCGTTGATAAACCACCCTCCCTGTATTCCAAAGCTCACATGCTGACAGATCGGAAGAGCGTCGTGTAGGGAAAGAGTGTATTGTCTAGTGTAGATCTCGGTGGTCGCCGTATCATTAAAAAAAAAAAAACTGAACATAAATGACGTACGACACACACGCGACAAAACAACGCAAAAGAGCAGATGTGTGAACCGTACAGTGTGAGCATGCACAGACAGTATAACGTATGACGTACCAGCGTTA
+
CCCCCGGGGGGGGGGGGGGGGGGGGGGGGGGGGGGGGGGGGGGGGGGGGGGGGGGGGGGGGGGGGGGGFFEFFFGGGGFGGGGGCFGGGGGEF9FFGEE<<A,<5<FD48C,,++84++,9@5,5CA?=FFGE@B+@+,,,633,,,,,+,8+)+++)3++,+*****4***,4,,;:***/*5,***+**++3)1*+++,).))2++)5)31//*2)**/().())1*))+()()(.*(/(-(*.*(***
@M03495:532:000000000-M42H9:1:1119:17430:13491 2:N:0:ACAGGAAA+TAGACAAT
ATATTTTGCCGTTGATAAACCAGGACTCAGGCTGGACCAAAGCTCACATGCTGACAGATCGGAAGAGCGTCGTGTAGGGAAAGAGTGTATTGTCTAGTGTAGATCTCGGGGGGCGGCGTAGAATTAAAAAAAAACATACATATCACATCTGAGAAGTGCAAGTAAATATCGAAGTCTTATGCCTATTATATGGGAAAAGATCCGAATGGTAGTTAATATGTTTAAATCGCATCTTACCAGTTTGGTTCAGG
+
CCCCCGGGGGGGGGFFGGGGGGGGGGGCFFGGGGGGFGGGCFGC@FF<@@EFEFFEADFDFDCCC8@FGFGCC@6FFDE@FFFFDBFEGEEF56EAFGGGF,,A,C,44++++3*****4**7<,,,22?:B:E*;<+3++++3<+<?CC+0<)3;CBGG+0++*3+2++*2***+23+0<90<+++2+2*<?*1*/*0*)*1)0.)*(+69+-60*)***)1.)*)/0,(*-*:<)27)2))-/.A)220
@M03495:532:000000000-M42H9:1:1119:17238:13520 2:N:0:ACAGGAAA+TAGACAAT
ATATTTTGCCGTTGATAAACCAGTCTCCAAAGCTCACATGCTGACAGATCGGAAGAGCGTCGTGTAGGGAAAGAGTGTATTGACTAGTGTACAGATTGGTGGTCGCCGTGTGAGCTAAAAAAAAAACAGATACAGTAACAGTTCCCAGACTCTAACTCATCTTCCTATTCGCGTTCTGCTTCAATATCTGTTTGAACGGGGCCGCGTTGTAAAGCACCTTGTGAAGTTGCATTAAGCAGTGGATGTACAGA
+
CCCCCFEFGFBCFECGGF<FEFFFFG<CFDEF@FDGEGGCGGGAADGEFFGGGFE<EF@CFF@:FEF9CC6@EFGFGG96,,,,,,9C@B,,:,,C,C8EB:,944,8++9,,,,,,5,CAFGC7++,,,4,,C,C,;,,64,,3,,8,+,,,;,,,9=3,,,,633,6,,6+3+++,5,,7@,CC7+@,22@**=2***)**/8//)0*98,180)3=A1)/9)+1+:))+)1)).)*1*())2.19++1
@M03495:532:000000000-M42H9:1:1119:10935:13570 2:N:0:ACAGGAAA+TAGACAAT
ATATTTTGCCGTTGATAAACCAGTCTCCAAAGCTCACATGCTGACAGATCGGAAGAGCGTCGTGTAGGGAAAGAGTGTATTGTCTAGTGTAGATCTCGGTGGTCGCCGGAGCATTAAAAAAAAAAAAAAAAAAAAACTAGTAAGTTGCTCAGTAAGGACAAGACAGCTACACAGGAACACTAGTGCAGTGAAGATCACAGACAACGGGAACAGTGAGTGCGAGACACAGGAGGTGGATGAATCACCTATCA
+
CCCCCGGGGGGGGGGGGGGGGGGGGGGGGGGGGGGGGGGGGGGGGGGGGGGGGGGFGGGGGGFDFGGGGGGGGGGGGGGGGGCFAEFGCEC<<,:E<FD:E>8,@+@=+++8DEEEAFFFGGGGFE7@>+>++8***,5,,,,,,5,,,+2,727,7*,4=6,2?,;,,,,52,,,*,*3++++++1+2+++++)+*22+(*)))))*(*(0*.**/)1/)-)(-).))((*(0((()*(*).)*(+(**2
@M03495:532:000000000-M42H9:1:1119:11444:13580 2:N:0:ACAGGAAA+TAGACAAT
ATATTTTGCCGTTGATAAACCAGTCAGGAGTCCAAAGCTCACATGCTGACAGATCGGAAGAGCGTCGTGTAGGGAAAGAGTGTATTGTCTAGTGTAGATATCGGTGGTCTGCGGATTATTAAAAAAAAAAAAACAAACAAAAAAGAATACGAGCGTAATTAACAAATCAATACAAAGTAGACAACCGGGCGCAGCGTGAACTCACCAGCTTAGTGTGATCACACGAATGACTGAAGAGCTGAACAGAGACA
+
CCCCCGGGGGGGGGGGGGGGGGGGGGGGGGGGGGGGGGGGGGGGFGGFGGGGGGGGGGGGGFGGFGGGGGGGFGFFGGGGGGGGFGCCFFFGGFFFC9,,,:BCC=C?5,,,7++8,,,9<<?FDGEFGCGE@+,8D,,,,333+8,,3+++5)++*)*,,,,,*,,,3,,,,,,,0,2,,,5,1*4)**)**).)21**)+1*00;*6+)1+)+1+)***(*((0()0))3))-):(2-*.)(*.:(209
@M03495:532:000000000-M42H9:1:1119:23007:13601 2:N:0:ACAGGAAA+TAGACAAT
ATATTTTGCCGTTGATAAACCAGAACCATCCAAAGCTCACATGCTGACAGATCGGAAGAGCGTCGTGTAGGGAAAGAGTGTATTGTCTAGTGTAGATCTCGGTGGTCGCCGGATCAATAAAAAAAAAAAACAGATAAAAACAGATACACATGCATCCACGATGACAGAATCAGCTCGAGTGATCACCACATATGCTATAGCTCGTGCATGACTCTGAGTCGAGCAGTCAGTGCATCACCAATCCACTGGCT
+
CCCCCGGGGGGGGGGGGGGGGGGGGGGGGGGGGGGGGGGGGGGGGGGGGFEFGFGEGGFFGGFFGGGGGGGDEGGGFE@FGGGGGGF9FFG<B,,,65CEFG7:@?,@+4+4+86,,99?FEGGGGEGC++8,6,3,,,,+,,8,2,,,+8,,*,,,),45+6,+,,,6,,,,5,,***,1;,,,5,*6,*,,+*+5++,1+8))0)*0,*),*4++.1+)()((0.)+))+.1))))*)*/3(*(+)**0
@M03495:532:000000000-M42H9:1:1119:25542:13622 2:N:0:ACAGGAAA+TAGACAAT
ATATTTTGCCGTTGATAAACCAGAACCATCCAAAGCTCACATGCTGACAGATCGGAAGAGCGTCGTGTAGGGAAAGAGTGTATTGTCTAGTGTATGTCTCGGAGGGGGCCGTGTTTGTGAAAAAAAAAAAAAAATTGCCACATATAATAAGATATGGTGACACAAATAATTATGCGTGTGTACCTTTCCAGCTGGCACTATCGTCACTAGTGGATGGTGATGGTATTGGATATGATGATACCATGTGTGTG
+
CCCCCGGGDDFGGFFGGGGGGGGGGGGCFFGGGGGGFFGGFFGCFFEC,CFFFF7@FC<@AFFEBG7:E<@EFGDEFG<<9EF9<E<FD<FC,@,,9,9,,A++4+++++8+8,,,,9,,,9C?>6=+@7F+++8,:,,8::@,@,,,,+73,0,@30>3,73,@>,22,,,2,,*/*46:,,,,>0+,41,1?B:6*;6)2))25)1)5)3*39*)/0+7563)+9+*))+1*5))-2)*),)*-+.9/*
@M03495:532:000000000-M42H9:1:1119:7041:13643 2:N:0:ACAGGAAA+TAGACAAT
ATATTTTGCCGTTGATAAACCAGGGACTCAGGCTGGACCAAAGCTCACATGCTGACAGATCGGAAGAGCGTCGTGTAGGGAAAGAGTGTATTGTCTAGTGTAGATCTCGGTGGTCGTCGTATCATTAAAAAAAAAAAAATAAAAGAAAACGATGAATGTCAGTACATGAAGCAAGATGCGAAAGCTAGTGATGATACAAGATAAACGGGCATGCGATCGATTGTGTGGTCAAAGCATACAGGTCCATGTGG
+
CCCCCGGGGGGGGGGGGGGGGGGGGGGGGGGGGGGGGGGGGGGGGGGGGGGGGGGGGGGGGGGGGGGGGGFGGGGGGGGGGGGGGGGGGGGGG@EFFFGFFCBAA<FFGG44BC,4+9:+,:4C<@FEFFGGGGGG:CG,6,,3,+8,,+3++),,,*5,,,,,2,3,7,,,,,,,*73**4**,,,*,25:7+/+++*,-*+++/)*(*/0,))*2()))1)).)(.0))+)+,())*/+(),*)0)2**
@M03495:532:000000000-M42H9:1:1119:21341:13692 2:N:0:ACAGGAAA+TAGACAAT
ATATTTTGCCGTTGATAAACCAGCTAATCCTGAAAAAAAAATCAAAGCTAAAAACTACAATGCTAAGACCACGATGTGACTGCTATCAAAGTTAGATATATATGTAAATTATTCATCTGTCAAATCCTAGAATTATATCATACCTGCTCCAGCAATCACGACCTGTAATGGTTTAGTGGGTTGTTCACTGTTTCTGAAAAATGAAGATAGTTGTCCAGCTTCCAAAAAGTTTATTGTGTTTTCTAGTGGAG
+
CCCCCGGGGGGGGGGFGGGGGGGGGGGGGGGGGGGGGGGGGGGEFGFGGGGGGGGGGGGGGGGGGGGGGGGGGGGGGGGGFFGGGGGGGGGFGGCGGGGGGGGGGGGGGGGGGGGGGGGGGFGGGGGGGGGGGGGGGAFGGGGGGGGFGGGGG:A,A:DEGGGGFFGEGGGFGFGFGGGFGGGGGGGGFDFGGGFGGFCGFFFFFFFGEGFFFFFGFEAFFAA=EF9>DFEEEFC;EEFFGFFFFFG6CC4
@M03495:532:000000000-M42H9:1:1119:13826:13700 2:N:0:ACAGGAAA+TAGACAAT
ATATTTTGCCGTTGATAAACCAGAACCATCCAAAGCTCACATGCTGACAGATCGGAAGAGCGTCGTGTAGGGAAAGAGTGTATTGTCTAGTGTAGATCTCGGTGGTCGCCGTAGCATTAAAAAAAAAAATAACAAAAGAAAGTATAAGGCGAGACTCTAAGAACAAAATAAACTAGTCAAGAGCAGTGCTAGGTGCAAACTCTTGATAATGCAGCTCTCAAAGTATAAAACGCGATGTGAATTGATCACAA
+
CCCCCGGGGGGGGGGGGGGGGGGGGGGGGGGGGGGGGGGGGGGGGGGGGFFGGGGGGGGGGGFGGGGGGFGGGGGGGGGGGGGGG@FFFFGFGCEA,:EEGF4?C,,++7++,,+95?E<EFGGGGDE7,9,83,,6,+,,,,,,,,,,6+3+)+,3*,,,,3,3,41E,37,,7,+7,3,,,,,3,*7,+,,2***++,**4+4+++*,*1,*)*)//*+01*/+*++0**(),473+)+)).2)+)*2*
@M03495:532:000000000-M42H9:1:1119:21065:13740 2:N:0:ACAGGAAA+TAGACAAT
ATATTTTGCCGTTGATAAACCAGCTAATCCTGAAAAAAAAATCAAAGCTAAAAACTACAATGCTAAGACCACGATGTGACTGCTATCAAAGTTAGATATATATGTAAATTATTCATCTGTCAAATCCTAGAATTATATCATACCTGCTCCAGCAATCACGACCTGTAATGGTTTAGTGGGTTGTTCACTGTTTCTGAAAAATGAAGATAGTTGTCCAGCTTCCAAAAAGTTTATTGTGTTTTCTAGTGGAG
+
@C@CCFGGGAFCGGG<ECFFGGGGFGECEFFFEGFFG@:FGGFGCFCCFGFGGGGGGGGDGFFFGGEFGGGFFDFCFEEE9BC@FCEFGCGFFGGGG9FFFGFGGGFGGGGGFFFFGGFDDFGGGG:DFFFGGGGGGGGFGGG8EFGGGG8FEDFCFDFECBEEFGFGGGGGGGGEDGGGGD6EFFGGGGGGGGEFGGGFFGFFF?FFEG;CCE?=;@FFF@FA=C5@5CEFFF@7ACF5C:>E@7:*43*
@M03495:532:000000000-M42H9:1:1119:2116:13815 2:N:0:ACAGGAAA+TAGACAAT
ATATTTTGCCGTTGATAAACCACCCTCCCTGTGGTCGTTATCTTGCTCCTTCTGTCGTCAACGAATTTACTAATTCCAAAGCTCACATGCTGACAGATCGGAAGAGCGTCGTGTAGGGAAAGAGTGTATTGTCTAGTGTTGAGTTCTTGGGTCTGCGGCATATTATAAAAAAAAACAATACTATATAAGATTGCTATGTATAACAATTGAAACGATACTGAATCAGTTAGTCTAAAAGTGACTGACCAACC
+
CCCCCGGGGGGGGGGGGGGGFGGGGFGDEGGFGGFGGGGGGGGFFGEEFGGGGGGGGGC@FGGGGEFFEFFGGGG9EFFCFCGGGGGGGGGGFGGGGGE<FFCEGGGGGFGCGFGFFGCBFFGGEF;FG,E:@EEAFC9,,4,,,,,,,2,68),,4)++3,,,?,@8,6,6>+++54A,,55,7,,+,7+2,**+++52051=***+0@*+,)/*/)++41+/*/*++/*,*1*****/+*1**(4)/**
@M03495:532:000000000-M42H9:1:1119:9743:13841 2:N:0:ACAGGAAA+TAGACAAT
ATATTTTGCCGTTGATAAACCAGCTAATCCTGAAAAAAAAATCAAAGCTAAAAACTACAATGCTAAGACCACGATGTGACTGCTATCAAAGTTAGATATATATGTAAATTATTCATCTGTCAAATCCTAGAATTATATCATACCTGCTCCAGCAATCACGACCTGTAATGGTTTAGTGGGTTGTTCACTGTTTCTGAAAAATGAAGATAGTTGTCCAGCTTCCAAAAAGTTTATTGTGTTTTCTAGTGGAG
+
CCCCCGGGGGGGGGGGGGGGGGGGGGGEGGGGGGGEDEFGGGGF9FE8FEGAFFCEFGFGGGGGFFFG9CFFEGGDFGGGFEGFGGFGFFGGDGGGGGGGGGDFFGGGGGGGGGGGFGG<EFGGGGGGGFFGGGGGCDFGEGAEFGFAEDCFFDAEA>DEG6CEF?;3EEFEFC,@=EFGGGGGGGGDFFGGGFFGGGGGFDD?FB?78EEF7;F=CEFFFF?AE8)<@C=@AFF;=*ACCB?E57=6>>*
@M03495:532:000000000-M42H9:1:1119:1970:13848 2:N:0:ACAGGAAA+TAGACAAT
ATATTTTGCCGTTGATAAACCAGCTAATCCTGAAAAAAACATCAAAGCTAAAAACTACAATGCTAAGACCACGATGTGACTGCTATCAAAGTTAGATATATATGTAAATTATTCATCTGTCAAATCCTAGAATTATATCATACCTGCTCCAGCAATCACGACCTGTAATGGTTTAGTGGGTTGTTCACTGTTTCTGAAAAATGAAGATAGTTGTCCAGCTTCCAAAAAGTTTATTGTGTTTTCTAGTTGAG
+
CCC<C@C@EGGEGEF<FGGGGFFGFF9,CF,C6CEDC+@,66E@@@ECCDF,,CC8<F,C@FF,,,6CFGGGGEF7F<EED9A,C@FGAADE,CE?<9:?ABAF<<FC9?EGGGG<FE9FG,?<EFF9E?FD;EGFFCCE9,EA9=@:EFC@C8A5,3@8CGGGGA,@9DDFF8=F+=D>EGGEDGADFF6==D7DD?FGBFF7=D+9DBD+@;FDF5@AF@FCE580@>E7=A7AAE959=A7DEE*89;
@M03495:532:000000000-M42H9:1:1119:10159:13880 2:N:0:ACAGGAAA+TAGACAAT
ATATTTTGCCGTTGATAAACCAAAGCTCACATGCTGACAGATCGGAAGAGCGTCGTGTAGGGAAAGAGTGTATTGTCTAGTGTAGAATTCGGGGGGCGCCGTATCGATAAAAAAAAAAAAAAAAAGATATAATATAAGTGAGCCAAAGACAGAGGAACACTCTAATCCAGCACCACACAGTTACGAGGCGATATATGAACATTAACGCCAATTAGAATATTTTACCACACCAAGTGGAAAAGACACTGATA
+
CCCCCGGGGGGGGGGGGGGGGGGGGGGFFGGGGGGGGGGGGCEDGGGCEF@FCEEGGG@EAFCGGGCFCFFGGFFCFFFGGAF,E9,,,,:A+@++85*3*5*,8**,>*37CE<<FE:41****28+<70++<A0<7C++0+2<**2000**.22;22;0*++2++++++*08*:9/*/++++/**/**12*/)2*2*<9*9*/0)14*-)0.)**)*/*)1-)/-))((14)))).0.*.4(*(+)**2
@M03495:532:000000000-M42H9:1:1119:3380:13940 2:N:0:ACAGGAAA+TAGACAAT
ATATTTTGCCGTTGATAAACCAGCTAATCCTGAAAAAAAAATCAAAGCTAAAAACTACAATGCTAAGACCACGATGTGACTGCTATCAAAGTTAGATATATATGTAAATTATTCATCTGTCAAATCCTAGAATTATATCATACCTGATCCAGCAATTACGACCTGTAATGGTTTAGTGGGTTGTTCACTGTTTATGAAAAATGAAGATAGTTGTCCAGCTTCCAACACGTTTATTGTGTTTTCTAGTGGAG
+
CCCCCGGGGGGEGFGGGGGGFGGGGGFE<FEFGFGGGGEE:,;FFF,E<<CC<CB@C,,9,,C<CEEGGAE7FG<7FFEGDD89,,CFF?FGG??FEEFGFAEFFGEBFGGGGG9FFF9?,5,E<FE<F,4CE=@FADDE9E,E9=,4=DGE,59541D@FBE=ACFGCC,74=BDFGDDECEED8DFDCFFD+3C9=9EB6DF++=DA;C9E;8C<CAFF8*><*8*3:5701*3;=CBFD<*58=6?*/
@M03495:532:000000000-M42H9:1:1119:4672:13980 2:N:0:ACAGGAAA+TAGACAAT
ATATTTTGCCGTTGATAAACCAGAGGACTCAGGCTGGACCAAAGCTCACATGCTGACAGATCGGAAGAGCGTCGTGTAGGGAAAGAGTGTATTGTCTAGTGTATATATCGGTGGTTGCCGCGTCCTTTAAAAAAAAAGAGCACCTGTAACACTGACCAGATATGGCATATTCTACCGGAATAGGAACGACGCTCTGCGACTAACATTGAGTGGTCATCTGGGTGAGAGAGTACTAACAAGTAAGTAGATTT
+
CCCCCFGGGGFGGGGFFFCGGCECGFFFGGGGFFGGGGGGGGGFFGG,CE<EFFF@8FCCFCF@FG7FCFFBFE@FEF9EG8E,C8<6CFFFGGFG9E9?AF<EEA,9E,444+,,8,94++8++4,,554;F++4@6+,,>,,6,73,+@=3*@,,),,,,73+36,,35,,3320+*51,,,2,,*4**4;C)*9))*(2*)/14:4C/2*)/2+)3++()(())))/)+)3)./)2(+)16:)0)***
@M03495:532:000000000-M42H9:1:1119:21372:13986 2:N:0:ACAGGAAA+TAGACAAT
ATATTTTGCCGTTGATAAACCAGCTAATCCTGAAAAAAAAATCAAAGCTAAAAACTACAATGCTAAGACCACGATGTGACTGCTATCAAAGTTAGATATATATGTAAATTATTCATCTGTCAAATCCTAGAATTATATCATACCTGCTCCAGCAATCACGACCTGTAATGGTTTAGTGGGTTGTTCACTGTTTCTGAAAAATGAAGATAGTTGTCCAGCTTCCAAAAAGTTTATTGTGTTTTCTAGTGGAG
+
CCCCCGGGGGGGGGGGGGGEGGFGFGGFGGGGGGGGGGGGGGGGGGGGGGGGFGGGGCFGGFFEFFGGGEGFGGGGGGFGFFGGGFCCDGGGGGFGGGGGGGGEGGGGGGGGGFGGGFFGGGGEFGGFGFDGGGGGGGGGGGGGGGGGGGGEF:95E8DEECEEGGGGGDGGGGFGGG8CGGGEEGFFGGFGFGFFGGFFDF5BFBADAFC7@;FGFFFFFFFF@AC9?6>EEFFFFFGFGFFFCCFC7C*
@M03495:532:000000000-M42H9:1:1119:28029:14032 2:N:0:ACAGGAAA+TAGACAAT
ATATTTTGCCGTTGATAAACCACCCTCCCTGTGGTCGTTATCTTGCTCCTTCTGTCGTCAACGAATTTACTAATTCCAAAGGAGGGTATGTTGTTTTTGGAATTTAAGGTAATTGTTGGCTCTAGCTGCCATAGCAATGTCACAACCACTTCTTGCCCTCCAAAGCTCACATGCTGACAGATCGGAAGAGCGTCGTGTAGGGAAAGAGTGTATTGTCTAGTGTAGAGTGTGGGGGAGTTGTGGATATTGAA
+
CCCCCGGGGGGGGGGGGGGGGGGFGGGGGGFGGFGGGEGFFGGGCFGAFFFGGGGACC9CFGEGDGGGGGGGFGGGDGDECFFFFEC8FGFGGGGCFGGGGGGGGGGGGGGGGGFGGGFFEGGFGGGGFFFGF,EEAFFF9DGCFGGGDDA9@:,998E@EGF9DFGFGDFG9FA8@GG9AFGGGEGGGGGDEG>+;C999C50;AF5E>;AC*BGF@91B9+*0+*=4117)30(((**+0(**)1);+2
@M03495:532:000000000-M42H9:1:1119:14832:14039 2:N:0:ACAGGAAA+TAGACAAT
ATATTTTGCCGTTGATAAACCAGGACTCAGGCTGGACCAAAGCTCACATGCTGACAGATCGGAAGAGCGTCGTGTAGGGAAAGAGTGTATTGTCTAGTGTAGATCTCGGTTGTCGGAGAGTGATTATAAAACAAACACCAGAAAGTACACCGGGAGGATGAAACCTGGCTGACGGGACCGACTTCTATCGTTGTCCTTTCAAAGATCGGAATGTGGTCGTGTAGCGAAAGAGTGCAGCGTCATGTGAATAA
+
@C@@CGGGGGFBFGGGFGGGGFDCG8CCF@FFGECFG<<FCEG966FECC,EECFAFGE,6BF,CEFFEE@+8@,,EBGCFFG<FFD9F?E,,<E,65C@5,,C,CF,A,,8,,,++++4,,:A,54,9,9>,,,,4,4=8,=4,@E,=+4++)8+85@DC9,60@,,@,+33=++3++5@:*@,,2+313,,**55=95*:++3/+/(1(0,*+*00))2/).)...).(*9+)..):(*((1+6+-*02
@M03495:532:000000000-M42H9:1:1119:8796:14053 2:N:0:ACAGGAAA+TAGACAAT
ATATTTTGCCGTTGATAAACCAGAACCATCCAAAGCTCACATGCTGACAGATCGGAAGAGCGTCGTGTAGGGAAAGAGTGTATTGTCTAGTGTAGAGCGCGGAGGTCGCCGTATCACTGAAAAAACAAAAAGAGCAGTCACCACGACCGCATTCAATCCAGCCAGTACACGGCGCGGAGCAACAGTTAAGCAAGAGAGCTTCCCCCCACACGCGACTAGCAGCCCAAGAGACAAGTGCGACCAATCAGTAC
+
CCCCCGFGGGGGECGGGGGCEFFGGGGFGGFGFFGGCFFGGGGFGG9F9EE@FFD6FG8@@C@C:FGFEEF@8<EFEFFCFD@CEFE,EFEBF<,<,,+8+4+48@A++@4++,,A,95,,9,A>+44,6+++,,8,3,,3C63++++8?=++*,,3*,,,,+60372,78******4***,00;>1+22;+5*(****+(+))))2)./,)*-7).4))*).417())(.0()())-9,1((.0(32***
@M03495:532:000000000-M42H9:1:1119:4127:14062 2:N:0:ACAGGAAA+TAGACAAT
ATATTTTGCCGTTGATAAACCAGAGGACACAGGCTGGACCAAAGCTCACATGCTGACAGATCGGAAGAGCGTCGTGTAGGGAAAGAGTGTATTGTCTAGTGTAGATCTCGGTGGGCGCCGGGTCAATAAAAAAAAAAATAAAAAAGAAAAGGTAGCACAACACAAAAAGACAAGATACAACAGTAGTGATATGACATCAGCGATTGAACTCATAACACGATGTACTGTACGTCACGTACTCGCTAACGAAA
+
CCCCCGGGGGGGGGGGGGGGGGGGGGGGGGGGGGGGGGGGGGGGGGGGGGGGGFGFGGGGGGGGGGGGGGGFGGGGGGGGGEG<FGGGGGGGGDFGDGGGDE<F?,5CFDEC,@+,4+4++86+9,=5CFD9FGGEC+,,38,,3+8,,+3+,*33,3,,*,*,*,,***,1>,,,+2,,,1,,4,,2,,4411**1*+,02/).)/+6+)*4)+2;())),0))3)1+1(2,),(((1(*-((*(3(**/
@M03495:532:000000000-M42H9:1:1119:6212:14092 2:N:0:ACAGGAAA+TAGACAAT
ATATTTTGCCGTTGATAAACCAGTCAGGAGTCCAAAGCTCACATGCTGACAGATCGGAAGAGCGTCGTGTAGGGAAAGAGTGTATTGTCTAGTGTAGATCTCGGTGGTCGGCGGATCATTAAAAAAAAAAAAAAAATAAAATACTCACAATAATACTATGAAACCACTAGACAGCAATCAAAAGTAATCGAATCAACACGTGTGACTACACTAGCATAGATACCACGCACCAGCTAGAGCAAAGTATGGCA
+
CCCCCGGGGGGGGGGGGGGGGGGGGGGGGGGGGGGGGGGGGGGGGGGGGGGGGGGGGGGCGGGGFFGFEFDFFGGFGGCFFFGGGGFBEFGGG@@,<<?9,AFFE,@C9@+@C7+8@F9EFDFGGECGGGFE:+3@>,,,,,,,,2,,,33,7*,,7*,,5,,,*,11?222>,,,*,,,,,4,,,,=,**0,*)*0***,*0)1+1+(+,++))*+.2:+56))/())((*(0.-))*)*(((*-+)**2
@M03495:532:000000000-M42H9:1:1119:9782:14114 2:N:0:ACAGGAAA+TAGACAAT
ATATTTTGCCGTTGATAAACCAGCTAATCCTGAAAAAAAAATCAAAGCTAAAAACTACAATGCTAAGACCACGATGTGACTGCTATCAAAGTTAGATATATATGTAAATTATTCATCTGTCAAATCCTAGAATTATATCATACCTGCTCCAGCAATCACGACCTGTAATGGTTTAGTGGGTTGTTCACTGTTTCTGAAAAATGAAGATAGTTGTCCAGCTTCCAAAAAGTTTATTGTGTTTTCTAGTGGAA
+
CCCCCGGGGGGGGGGGGGGGGGGGGGGGGGGGGGGGGGGGGGGGGGGGGGFGGGGGGGGFGGGGGGFGEGGGGGGGGGGGGGGGGGGGGGGGGGGGGGGGGGGGGGGGGGGGGGGGGGGGGGGGGGGGGGFGGGGGGGGFGGGGGGGGGFD8?:?<:>FGGGGDGFEFFGGGGGGGFF8?EGGGGGFDGGGGGGFGGFDFDGFFFFFGCDCFEEFGFBFFFE5CEA@>?CEFEFFFFFGFGFFFGC@EGD*
@M03495:532:000000000-M42H9:1:1119:17176:14121 2:N:0:ACAGGAAA+TAGACAAT
ATATTTTGCCGTTGATAAACCAGGACTCAGGCTGGACCAAAGCTCACATGCTGACAGATCGGAAGAGCGTCGTGTAGGGAAAGAGTGTATTGTCTAGTGTAGAGATCGGTGGTGGCCGTATCAATCAAAAAAAAAAGAAAAAAGGCAGTGGGTGAAGGGAGAACGATTGTAAAAGAAACCATCAGATGACGTCTGAAGAGTCAGAGCACGTCGTGTGTCTCGATATGGGGTACTTTGACACTCGTCGGTTA
+
CCCCCGGGGGGGGGGGGGGGGDGGGGGGFGFGGGGGGGGGGGGCFFGGGGGGGGFGFCCEFECCCGFGGGGEFFGFGFGGGGFGABEF,EEF:EFEEFFB,,,,:,,47,@CC,,4A7++9A,,9,4,,CA+B=EE++,,,,6+3,3+8+,8+)+,,)63++,,++3,*7,5,,3**,,,,,,,,55+,4****):+*+,**1+1*)*(1(/*.)*)/+;:()(/));)((/)+//))2);)/,14*(1/*
@M03495:532:000000000-M42H9:1:1119:2583:14151 2:N:0:ACAGGAAA+TAGACAAT
ATATTTTGCCGTTGATAAACCAGCTAATCCTGAAAAAAAAATCAAAGCTAAAAACTACAATGCTAAGACCACGATGTGACTGCTATCAAAGTTAGATATATATGTAAATTATTCATCTGTCAAATCCTAGAATTATATCATACCTGCTCCAGCAATCACGACCTGTAATGGTTTAGTGGGTTGTTCACTGTTTCTGAAAAATGAAGATAGTTGTCCAGCTTCCAAAAAGTTTATTGTGTTTTCTAGTGGAG
+
CCCCCGGGGGGGGGCGGGGGGGGGGGGGGGGGGGGGGGGGGGGGGGFGGGGGGGGGGGGGGGGGGGGGFGGGGGGGGGGGGGGGGGGGGGGGGGGGGGGGGGGGGGGGGGGGGGGGGGGGGGGGGGGGGGGGGGGGGGGGGGGGGGGCGGFGG:AEFDGDGGGGGEFGGGGGGGGGGGG8CGDGGGGFFFGGGFFGGGGGBD?9DFFGAEEFCEFFF5;ACEACEF@F>EEF7FF@EEGDGFFFGEF;FFC
@M03495:532:000000000-M42H9:1:1119:13973:14151 2:N:0:ACAGGAAA+TAGACAAT
ATATTTTGCCGTTGATAAACCAGCCTCCCTGTGGTCGTTATCTTGCTCCTTCTGTCGTCAACGAATTTACTAATTCCAAAGCTCACATGCTGACAGATCGGAAGAGCGTCGTGTAGGGAAAGAGTGTATTGTCTAGTGTAGATCTCTGTGGTCGGCGGATCATTAAAAAAAAAAAAAAAATATAAATATTTGTAAATAGAACGAAATCGAGAATGAACAACGTGAATCGATTAGAGCACTCAGCTGAGAAT
+
CCCCCGGGGGGGGGGGGGGGGGGGGGGGGGGGGGGGGGGGGGGGGGGFGGGGGGGGGGGGGGGGGGGGGGGGGGGGGGGFGGFGGFFGGGGGGGGGGGGGGGGGGGGGGGGGGFGGGGGGGGFGFGGGGGE,:==EGG,,49,9,=,A,=:8,)++4)++6>,;+C3@D8ECEGG;****45,,4,,+,14,++)++1+4)0)))))1/*(2/)+*+)+))()(,))*.((+(*).))*)0())2(+(00*
@M03495:532:000000000-M42H9:1:1119:6918:14201 2:N:0:ACAGGAAA+TAGACAAT
ATATTTTGCCGTTGATAAACCACCCTCCCTGTGGTCGTTATCTTGCTCCTTCTGTCGTCAACGAATTTACTAATTCCAAAGCTCACATGCTGACAGATCGGAAGAGCGTCGTGTAGGGAAAGAGTGTATTGTCTAGTGTAGATCTCAGTGGGTGTCGTGTGCATATAAAAGAAAAAAATGATTAAGATGAACAGCATGTTGCCAAAATAACCAAACACTAAAACAATCGAGCATATAGGAGACAGGAGCCA
+
CCCCCGGGGGGGGDGGGGGGGGGGGGGGGGGFGGGGGGGGFGGGGGGC@CFGGGGFGGGCEGE@:ECF9FDEEFAA9FFFGGCGFGDFFFGGGG@BFGGGGGGGGGCE:=:+@BEGGGGGGC<FAFFFGGF@,49CAFGA9@84,,,4=CA,814,+)+4+,,4+,66;@3=,68,+6,37,,7,3,?@2+2;+87:++,*5*<0****5*3,)3*910*3)/*)**33)-1)****1076(-8*(46***
@M03495:532:000000000-M42H9:1:1119:15066:14211 2:N:0:ACAGGAAA+TAGACAAT
ATATTTTGCCGTTGATAAACCAGAGGACTCAGGCTGGACCAAAGCTCACATGCTGACAGATCGGAAGAGCGTCGTGTAGGGAAAGAGTGTATTGTCTAGTGTAGATATCTGTGGGCGCCGCCTCATTAAAAAAAAAAATCAAACACACTCAAGCAACCCAAGTTCAACGGCAACTATATGGATGCGCCATCAACTTTCACCGCATACTCACATCACCACCTACGAACCCTTTAACACCAATAAAAACGGTA
+
CCCCCFFGFFFGGGGGGGGGGFFFGGFGGGGGGGGGGFGGGGGGFECFGGGGGGDFFFGEGFFCFCEGGGE@FFF@EFGGGEF<FGGGDFFGGGGGEFEF<FF,,,,?9,5:,4,9++6++++@A<A,5,CC@==E3+,,,39EDEGG,0,330<,5)65+,7;7,@CC*@5E*,,5;>,,,54,1*3***,5;4;:8+=**)))2;1)5(/1=40.7>=)(),(),.2((04+--4:F00).)2)2(/*1
@M03495:532:000000000-M42H9:1:1119:13876:14212 2:N:0:ACAGGAAA+TAGACAAT
ATATTTTGCCGTTGATAAACCAGCTAATCCTGAAAAAAAAATCAAAGCTAAAAACTACAATGCTAAGACCACGATGTGACTGCTATCAAAGTTAGATATATATGTAAATTATTCATCTGTCAAATCCTAGAATTATATCATACCTGCTCCAGCAATCACGACCTGTAATGGTTTAGTGGGTTGTTCACTGTTTCTGAAAAATGAAGATAGTTGTCCAGCTTCCAAAAAGTTTATTGTGTTTTCTAGTGGAA
+
CCCCCGGGGGGGGGGGGGGGGGGGGGGGGGGGGGGGGGGGGGGGGGGGGGFGGGGGGGGGGGGGGGGGGGGGGGGGGGGGGGGGGGGGGGGGGGGGGGGGGGGGGGGGGGGGGGGGGGAGGGGGGGGGGGGGGGGGGGGGGGGGGGGFGGGFFDACE>FGGGGGGFGGGGGGGGGGGGGGGGGGGGGGGGGGGGFGGGGGDGFFDFCG<EEFFFF7C5FFFFFCAFDFFEEEEFFEF@FBGDC=E8=6CD*
@M03495:532:000000000-M42H9:1:1119:19418:14270 2:N:0:ACAGGAAA+TAGACAAT
ATATTTTGCCGTTGATAAACCAGCTAATCCTGAAAAAAAAATCAAAGCTAAAAACTACAATGCTAAGACCACGATGTGACTGCTATCAAAGTTAGATATATATGTAAATTATTCATCTGTCAAATCCTAGAATTATATCATACCTGCTCCAGCAATCACGACCTGTAATGGTTTAGTGGGTTGTTCACTGTTTCTGAAAAATGAAGATAGTTGTCCAGCTTCCAAAAAGTTTATTGTGTTTTCTAGTGGAG
+
CCCCCGGGGGGGGGGGGGGGGGGGGGGGGGGGGGGGGGGGGGGGGGGEGGGGGGGGGGGGGGGGFGCGGGGGGGGGGGGGGGGGGDEGGGGFGGGGGGGGGGGGGFGGGGGGGGGGGGGGGGGGGGGGGGGGFGGGGGGGGGGGGGGFG?:@,0A9ADGGGGGGGFFGGGGGFGGGGGGFGGGGFFGGGGGGGGFGGGGGDGFFFFFGFGFFCFFGF@AFFFFEFFF?*8>@EFFEFEGFGFEFFC:6;74
@M03495:532:000000000-M42H9:1:1119:7087:14300 2:N:0:ACAGGAAA+TAGACAAT
ATATTTTGCCGTTGATAAACCAAAGGACTCAGGCTGGACCAAAGCTCACATGCTGACAGATCGGAAGAGCGTCGTGTAGGGAAAGAGTGTATTGTCTAGTGTAGATCTCGGTGGTCGCCGGATCATTAAAAAAAAAAACAAACCTAAAACACGAGCGTCACAGCTTTCGGCAGCCAGAAGACTTAACCAAGCGTAACAAGAGAACATCATACAGGCGTCATCAGATGCACCACTGTACCGACAATGAACCA
+
CCCCCGGGGGGGGGGGGGGGGGGGGGGGGGGGGGGGGGGGGGGGGGEGAFFFGFGGGG@,6EFGGGGGEFECFGEFGGGFEGGCGGGGGGGFGGGFGGGGFGGGC9,AF@=@@FC,+6++++84,,:59E;EFFGDE3+3,,6+,,,8,6,830+++16**,,3;,7,******,1*4,,,,,5,>,*4***/*(**12*(*.)/)+*)3)+3..*)(0).)+/)+)1*)(2-)))..*(*-1,*-+)*1*
@M03495:532:000000000-M42H9:1:1119:5720:14336 2:N:0:ACAGGAAA+TAGACAAT
ATATTTTGCCGTTGATAAACCAGCTAATCCTGAAAAAAAAATCAAAGCTAAAAACTACAATGCTAAGACCACGATGTGACTGCTATCAAAGTTAGATATATATGTAAATTATTCATCTGTCAAATCCTAGAATTATATCATACCTGCTCCAGCAATCACGACCTGTAATGGTTTAGTGGGTTGTTCACTGTTTCTGAAAAATGAAGATAGTTGTCCAGCTTCCAAAAAGTTTATTGTGTTTTCTAGTGGAG
+
CCCCCGGFGGGGGGGGGGGGGGGGGGGGGGGGGGGGGGGGGGGFGGGGGGGGGGGGGGGGGGGGGGGGFFGGGGGGFGGGGGGGGGGGGGGGGGGGGGGGGGGGGGGGGGGGGGGGGGGGGGGGGGGGGGGGGGGGGGGGGGGEFGGGGGGEF8A?4:EGGGGGGGGGGGGGGGEFGGGGEGEEFGGGFGGGFGFGGGGGFGFFF?ACC97CE;?FFFAFFFFF@A5CEFFGFFFFF<;CGFFFFEFF>C*
@M03495:532:000000000-M42H9:1:1119:8109:14394 2:N:0:ACAGGAAA+TAGACAAT
ATATTTTGCCGTTGATAAACCAGTCACAACCACTTCTTGCCCTCCAAAGCTCACATGCTGACAGATCGGAAGAGCGTCGTGTAGGGAAAGAGTGTATTGTCTAGTGTAGATCTCGGTGGTCGGCGGATAATTAAAAAAAAAAAAAACAGAGAATACGAAGAATCAACCAACATGAACGAGATACAGAGACAAATCATGAATGAACAACTGTATGGTAAGGAAAGTGCACCGCATAAGTTATGGGAACAGAA
+
CCCCCGGGGGGGGGGGGGGGGGGGGGGGGGGGGGGGGGGGGGGGGGGGGGFGGGGGGGFGGGFGGGGGGGGGGGGGGGGGGGGGGGGGFFFGFGGGGGGGGFFGGGFA,,A<E9==?F@,,+++4++@+C7,=FC><6@:B=@@3++3,*,,,*7,*),3*6,,2,,,61**,5,,4,/***1,45,*4,***2/*++++)+*+0+)*/+)++1231/*)2/),.1/1*((2(0()))*)*.)(2(*(*22
@M03495:532:000000000-M42H9:1:1119:15315:14400 2:N:0:ACAGGAAA+TAGACAAT
ATATTTTGCCGTTGATAAACCAGCCTCCCTGTGATCGTTATCTTGCTCCTTCTGTCGTCAACGAATTTACTAATTCCAAAGCTCACATGCTGACAGATCGGAAGAGCGTCGTGTAGGGAAAGAGTGTATTGTCTAGTGTAGATCTCGGGGGGTGCAGGATCAGAAAAAAAAAAGAAATAAATATATTAAGTAGCTAGATTATACCACAAAATCGCAGGTGACAGACGTAATGCTGTATAGTCATGAGCGCA
+
CCCCCGGGGGGGGGGGGGGGGGGGGGGGGGGGGGGGGGGGGGGGGGGGGGFFGGGGGGGCFGGGGFGGFFGGGGFCFGGGGGFGGGGGGGGGGGGGGGGGGGGGGGGGGGGGGFFGGGGGGCFGGGGGGGC,@,EEFDFC;E,,,,9+++8**(1,7(30>6++3,2138CEE**25+0+++++3+<0+3*++*)**2*+)*1***0/(*,/<-)*)(0)*)1,(),073<+)9)..6*)*)).*)+))11
@M03495:532:000000000-M42H9:1:1119:3780:14465 2:N:0:ACAGGAAA+TAGACAAT
ATATTTTGCCGTTGATAAACCAGGACTCAGGCTGGACCAAAGCTCACATGCTGACAGATCGGAAGAGCGTCGTGTAGGGAAAGAGTGTATTGTCTAGTGTAGATCTCGGTGGTGGCCGGCGCATTAAAAAAAAAAAAAAATCAAAAATCAGAATATTCGGTAGTTGTGATGATATACGTGACAGCTGTGTGTTAACGTAAGAACAAGAGTGTGCGTCAATTAGAGATATAGAACACAGGTAGTGATACAGA
+
CCCCCGGGGGGGGGGGGGGGGGGGGGGGGGGGGGGGGGGGGGGGGGGGGGGGGGGGGGFGFGE7FFFGGGGGGFFGGFGFEGGCFGGGGGGGCFGFGGFA?9,,,::FFB7=4,@,4++++84=@9,AFGGG7FG7@=C:,,5,,,5,6*,,7;,33*,,3,*?+254,,,5,,675,,6,*4,,1,+2,*,,+8+****/++))))*,+.1+))*)/2;+9))/;)3=))<)0((((*)*)).*)2-2**
@M03495:532:000000000-M42H9:1:1119:20996:14514 2:N:0:ACAGGAAA+TAGACAAT
ATATTTGCCGTTGATAAACCAGTCACAACCACTTCTTGCCCTCCAAAGCTCACATGCTGACAGATCGGAAGAGCGTCGTGTAGGGAAAGAGTGTATTGTCTAGTGTAGATCTCTGGGGGCGCCGGGGCAATAAAAAAAAAAAAATGATACACTATAGCGCACGAGGAACAACCACACATGTCAGCAGTACACGCTCCCCTCTAAACATCGATTCACTACTCGACACACATCCATTAAAACGCCAACAAAAC
+
CCCCCGGGGGGGGGGGGGGGGGGGGGGGGGGGGGGGGGGGGGGGGGGFGGGGGGGGGGDGGFFGGGGGGGEGGGG@GEFEFGGGGGGGGGGGGGGGGFFFFGFF?5,,55,9,,9,4@+74+4>++43++:,3,CDCECCG:4*,,,,,+,67),7,**4****)*4,2=,,**32**+5+51+++*2+++<*5(*)***(***/)/*)*(.+)**1)0*/(.(-)(.)),*)/)-)-0))((-)4*(***
@M03495:532:000000000-M42H9:1:1119:8680:14515 2:N:0:ACAGGAAA+TAGACAAT
ATATTTTGCCGTTGATAAACCAGCTAATCCTGAAAAAAAAATCAAAGCTAAAAACTACAATGCTAAGACCACGATGTGACTGCTATCAAAGTTAGATATATATGTAAATTATTCATCTGTCAAATCCTAGAATTATATCATACCTGCTCCAGCAATCACGACCTGTAATGGTTTAGTGGGTTGTTCACTGTTTCTGAAAAATGAAGATAGTTGTCCAGCTTCCAAAAAGTTTATTGTGTTTTCTAGTGGAG
+
CC<CCFGFGGGGGGGGGDGGFFFGGGGGFEGGFFCCF@BEFGGGGGF,6E<9CFGFGFFFFGGACFGFGGGGGGFFGCFFFFDEF9FFFFEGFFE9EFFFC9,,FGGGGDFGF<FGGFGGGFFFGFGGCGGCDGGGGGGAFGG,ECF:FDGG8:AF::DCCCE8=FGGEFGGFFGGDAFGGECEGGGGFFGGGGFGG7DF5+DF7A7:=BEFEFFGFFFFFEFE<@C5BC7:AB<7@5CBCD4/=E514?*
@M03495:532:000000000-M42H9:1:1119:13031:14522 2:N:0:ACAGGAAA+TAGACAAT
ATATTTTGCCGTTGATAAACCAGGACTCAGGCTGGACCAAAGCTCACATGCTGACAGATCGGAAGAGCGTCGTGTAGGGAAAGAGTGTATTGTCTAGTGTAGATCTCGGTGGTCGCCGTATCATTAAAAAAAAAAAAAATCAGGAAAACCATAGAGCTATGCGTCTCACAGATATAGAAACGAAGAATAAGTGATCAGTCAGACCAAGCACTGCGAGGAGTATGAATACTGTCCAATCAAACCAGAGTCGA
+
CCCCCGGGGGGGGGGGGGGGGGGGGGGGGGGGGGGGGGGGGGGGGGGGGGGGGGGGGGGGGGGGGGGGGGGGGGGGGGGFGGGEGGGGGGGGDFDFGGEFB<E<<?BEFC@@,,++@446,9,,@,CFCFGGFGGE@>+3,8,33,8,,+3,7),370,,,,****,,73,,,,,72,5?,:*1*4,2?,=,,+*1+0+,*+0)))2*(,0)+))))(.))(1))+.++.)+)2)))(*)*)((*(*)0/*
@M03495:532:000000000-M42H9:1:1119:22107:14525 2:N:0:ACAGGAAA+TAGACAAT
ATATTTTGCCGTTGATAAACCAGCTAATCCTGAAAAAAAAATCAAAGCTAAAAACTACAATGCTAAGACCACGATGTGACTGCTATCAAAGTTAGATATATATGTAAATTATTCATCTGTCAAATCCTAGAATTATATCATACCTGCTCCAGCAATCACGACCTGTAATGGTTTAGTGGGTTGTTCACTGTTTCTGAAAAATGAAGATAGTTGTCCAGCTTCCAAAAAGTTTATTGTGTTTTCTAGTGGAG
+
CCCCCGGGGGGGGGGGGGGGGGGGGGGGGGGGGGGGGGGGGGGGGGFGGGGGGGGGGGGGGGGGGGGGGGGGGGGGGGGGGGGGGGGGGGGGGGGGGGGGGGGGGGGGGGGGGGGGGGGGGGGGGGGGGGGGGGGGGGGGGGGGGGGGGGGGG=?:A>FGGGGGGFGGGGGGGGGGGGGGGGGGGGGGGGFGGGFGGGGGFGFFFFFGFGFFGFFGFEFFFFFEFFF>DFEGFFFFFFGFGFFFGFF=FD*
@M03495:532:000000000-M42H9:1:1119:18708:14555 2:N:0:ACAGGAAA+TAGACAAT
ATATTTTGCCGTTGATAAACCAGCTAATCCTGAAAAAAAAATCAAAGCTAAAAACTACAATGCTAAGACCACGATGTGACTGCTATCAAAGTTAGATATATATGTAAATTATTCATCTGTCAAATCCTAGAATTATATCATACCTGCTCCAGCAATCACGACCTGTAATGGTTTAGTGGGTTGTTCACTGTTTCTGAAAAATGAAGATAGTTGTCCAGCTTCCAAAAAGTTTATTGTGTTTTCTAGTGGAG
+
CCCCCGGGGGCGGGGGGGGGGGGEFGGGFCAFGGGGGGEGDGGGFGGFFGFFGGGGGGDEFGGGDEEEF<FFGG<@EEFBF,EEGGCGFGGGCCGGGGGGGGGGGGGCFGGGG<FGFGGGFGFGEF?GFGCFFCGGFCFGFGFEGGF:@DFFGDE5A8DEGGGGGFGGCFFDGEFDEAFGCCCGFGGFGGGGDGFFG7DEDGFF?F78:7CFGEFFABFFAE5>A<C@BCA;=BECE5CC?BEEFC76;*/
@M03495:532:000000000-M42H9:1:1119:10187:14598 2:N:0:ACAGGAAA+TAGACAAT
ATATTTTGCCGTTGATAAACCACCCTCCCTGTGGTCGTTATCTTGCTCCTTCTGTCGTCAACGAATTTACTAATTCCAAAGCTCACATGCTGACAGATCGGAAGAGCGTCGTGTAGGGAAAGAGTGTATTGTCTAGTGTAGATCTGGGGGGTGGCCGGAGCATTTAAAAAAAAAATAAAGAAACGACAAATCTGCGGTAACACAGCGAGAAGCGACGAGACTAGGAGTAGCGGGGCGTACATAGATGCGAA
+
CCCCCGGGGGGGGGGGGGGGGGGGGGGGGGGGGGGGGGGGGGGGGGGFGFGGGGGGGGEFGGGGGGFGGGGGGGGGGFGGGGGGGGGGAFGGGGGGGGGGGGGGGGGGGGGGEDFGGGGGGGFFFGGGGGF=,;ECE9;,,,,9,,9,+8***/3,*/**/*+++7<99C5CDE?*:+<20002:E*)1**++*-/)*)*)*)))))),/(03(01.-))).*.()()/-)*(.(((-)(*)))*)+))*)
@M03495:532:000000000-M42H9:1:1119:23856:14618 2:N:0:ACAGGAAA+TAGACAAT
ATATTTTGCCGTTGATAAACCACCCTCCCTGTGGTCGTTATCTTGCTCCTTCTGTCGTCAACGAATTTACTAATTCCAAAGCTCACATGCTGACAGATCGGAAGAGCGTCGTGTAGGGAAAGAGTGTATTGTCTAGTGTAGAGATCGGTGGTCGCCGTAAGATTAAAAAAAAAAAGACAAAAGTAGACATTGGACGGTGTATAGTTCCAACAGACCATTTGGACACACATCAAGAAGGACAAACAGGCACA
+
CCCCCAGGGGGGGFGFGGGGGGGGGGGFFGGGGGGGGFEGCEFGGGFFGGGGGGGGGGFGGGGGGGDGGGGFGGFGGGGFGGGGCFGGGGGGGGGGGGGGGGGGGGGGGGGGGGGFGGGGGGFFFGGGFDE,C,CE?,44,,,4,99460FB,04+6136,@@,+,3@BCCECC:*9,,,,,,5,,2222+,,2)*3**45+++118+12()0(2*))+++)))))/)))/+/*/,((0(*((/8(A(12*
@M03495:532:000000000-M42H9:1:1119:12842:14634 2:N:0:ACAGGAAA+TAGACAAT
ATATTTTGCCGTTGATAAACCAGCTAATCCTGAAAAAAAAATCAAAGCTAAAAACTACAATGCTAAGACCACGATGTGACTGCTATCAAAGTTAGATATATATGTAAATTATTCATCTGTCAAATCCTAGAATTATATCATACCTGCTCCAGCAATCACGACCTGTAATGGTTTAGTGGGTTGTTCACTGTTTCTGAAAAAGGAAGATAGTTGTCCAGCTTCCAAAAAGTTTATTGTGTTTTCTATTGGAG
+
CCCCCGGGGGGGGGGGGGGGGGGGGGGFGGGFGGGGGGGGEGGAFGFDFGFFGGGDGGGGGGGGGGDFCGGFDGGGGFGGGGGGCFGFGFGGGGFGGGGFGGGGGGGEGFGGGGFGGGGGGFGCGEGGGGGGGFGGGGGGFFGGGGG=EFF84:A9A8DE>CCEDGGGGGGGG88=DE??E86@=ECD92?D62;DEDFG)+*;*3*23,;C,;?<<)*:*009AAC5<9A@*4A;=*;>FB:69*,**2*
@M03495:532:000000000-M42H9:1:1119:14696:14673 2:N:0:ACAGGAAA+TAGACAAT
ATATTTTGCCGTTGATAAACCAGAACCATCCAAAGCTCACATGCTGACAGATCGGAAGAGCGTCGTGTAGGGAAAGAGTGTATTGTCTAGTGTAGATCTCGGTGGTCGCCGGATCATTAAAAAAAAAAAATCAAGAAAACACAGAGCGTGACCCAAGAAGACAAAAAAGAAGACAGAATGGCCCTACCCAGTAAGTAAACATCAATGACGAGCACATGCTAACGCTCAGGCTCAACGAACAAACCGACTAA
+
CCCCCGGGGGGGGGGGGGGGGGGGGGGGGGGGGGGGGGGGGGGGGGGGFFFFGGGGGGFEFGFFGGGGFFGGFGFGCE<FFFGFGEFFGGF,:@EEE<,9E,B4F,,8+,8+++6AEGFDADCF@CE:FE,,,,,6,,,,,,38,1,3++++,),+@0,,,6,,*,313*,4,=,,*,,,,14**,,2,4*,1+*+42+,*0/+1++1)*(0*,)0:)01+)0((2,.)(/0,*,18(*(),(.*(*(/)2
@M03495:532:000000000-M42H9:1:1119:10782:14683 2:N:0:ACAGGAAA+TAGACAAT
ATATTTTGCCGTTGATAAACCAGGACTCAGGCTGGACCAAAGCTCACATGCTGACAGATCGGAAGAGCGTCGTGTAGGGAAAGAGTGTATTGTCTAGTGTAGATATCGGTGGTGGCCGTAACATTAAAAAAAAAAAAAAAAAAAAAAGAGATTAGAGTCGCATGATGTGATGATAGCTAGTTAAAGCGAAAATAAGAGATAGGTATGACGACTCCGCAGAATCAGCAGACGACTGGCTACGCCCAGCGCAT
+
CCCCCGGGGGGGGGGGGGGGGGGGGGGGGGGGGGGGGGGGGGGGGGGGGGGGGGGGGGFGGGGGGGGGGGGGGGGGGGGGGGGGGGGGGGGGCEGEGGFG9A<,,59=F7FGE7F,<>+@+45A?E;99FEGGEGB>+63+++55***17,,3/,,,*2****6*,,,,,,,=5,22+1++5+++++2**1*++)2+**+)+23++/0.1()*()*)(0./)*6)))))(,*,)((((*(*((,*(*())/
@M03495:532:000000000-M42H9:1:1119:23978:14688 2:N:0:ACAGGAAA+TAGACAAT
ATATTTTGCCGTTGATAAACCAAAGCTCACATGCTGACAGATCGGAAGAGCGTCGTGTAGGGAAAGAGTGTATTGTCTAGTGTAGATCTCGGGGGTCGCCGTGTCATTAAAAAAAAAAAAAAAAGAGAACCGCCTTGTGGCACTACCCAGTAAAATTACGCTAATGTAGTCGAATAGAAAAGAGAAGGAATGGTCACGGAGACGCCAACTATATAAACCGCTACTGTCTATTCACGCTCTTGCGGTTCAGA
+
CCCCCGGGGGGGGGGGGGGGGGGGGGGGGGGGGGGGGGGGGGGGGGGE@FGGFEG@FFFDFGFFGFCFFFFGGGGAEGGGFCC9,5,,<,:B++F>,@+8+7+9:,?<@?EFDEGEGGG++>+5++,:,7,33**4,62*6:2,,,,5,*2,7*77,*,**6*=+,,,,1,***+**+++*+***5*****0+2)1****(10)).))(0(*+)***)).0-),,*)**-)+)*-((,1(*-)(),*(*0*
@M03495:532:000000000-M42H9:1:1119:27713:14706 2:N:0:ACAGGAAA+TAGACAAT
ATATTTTGCCGTTGATAAACCACCCTCCCTGTGGTCGTTATCTTGCTCCTTCTGTCGTCAACGAATTTACTAATTCCAAAGCTCACATGCTGACAGATCGGAAGAGCGTCGTGTAGGGAAAGAGTGTATTGTCTAGTGTAGAAACTGTTGTGCCCCCGCTCATTACAAAAAAAAAACAAAAATCATAATATAAATACACATCCCTAACACAACACCACTACTGAATACACTATCACCTACCACAACTCCTC
+
CCCCCGGGGGGGEGGGGGGEEFGFGGGGC@FFGFFGGFGFEFFGGG9F<F9FFGFF8D8FGGGGDGGGAFFEGGGGGGGCEFGGGF@F,BEFGGGGFFGFGGGGGG8>FFGBCGFFGGGFGGGGGGGEEFE9@C@,,,,49,,,4,,,,+9C,046>)6++6,,3,3793+3+@86698,,3,,4,,5,75@,?*+24;,)4****3*),/)40)*//)))0*/*+8+/6)+);)1(.*4*)/(*(+)2**
@M03495:532:000000000-M42H9:1:1119:24042:14721 2:N:0:ACAGGAAA+TAGACAAT
ATATTTTGCCGTTGATAAACCAGAGGACTCAGGCTGGACCAAAGCTCACATGCTGACAGATCGGAAGAGCGTCGTGTAGGGAAAGAGTGTATTGTCTAGTGTAGATATTGGTGGTCGCCGACTCATTAAAAAAAAATGAAATACTCGAGTAAACTGAGAAAACACGATTTACCCTACCGCACATCAGTAAGCTCTACCATTGTGACTGTACGCCATCTGATAAGTGTTACGTAGTCAACTATGACGTGTGT
+
CCCCCGGGGGGGGGGGGGGGGGGGGGGGGGGGGGGGGGGGGGGFFGGFFGGEGFFGGGCFFGGGGG7CFGGEGGCFGGGFGGGGF@FGGGG9E<5:?<F@F,<,,C,,,,,:D7,,@+44+48F<5;,,A,>4FE+,,397,,,,,+3+6,3CDB<:)3=8,,,0+67,4,,,3,,+,+*1**3,,,5,=+<99*+++*5*++++112*,:/*/6*6*+1+/=**+11+*(2/)()./*1*)))2(*(**/
@M03495:532:000000000-M42H9:1:1119:21684:14765 2:N:0:ACAGGAAA+TAGACAAT
ATATTTTGCCGTTGATAAACCACCCTCCCAAAGCTCACATGCTGACAGATCGGAAGAGCGTCGTGTAGGGAAAGAGTGTATTGTCTAGTGTAGATCTCGGTGGTCGGCGTATCATTAAAAAAAAAAAAAAAATGCTGAAATTCACGACACTGTTCTCATAATTACACATTCATACACACAGCACCTAATGCTCAACCAAGTATAGTACACTCATGCCCCTACTGTCACTTGTACAGAGTGTATCCACTCAC
+
CCCCCGGGGGGGGGGGGGGGGGGGGGGGGGGGGGGGGGGGGGGGGGGGGGGGGGFGGGGGGGGEFGGGGGG8FF<FGGGGGGC69EFFGGC@?@,,@@BFFG7,,@4484+4,59?<<?<BFGFGG+663+3,,,,,,,7,,,,,,++**,,,*,,,25,,,,,+,4,2,,5,,,23<**,,0,,,,2,,1,>+.**1/*)++++1+1)+/)*)3+)()))(2)/+)+1))+)+)))(2)2))-2-+)22*
@M03495:532:000000000-M42H9:1:1119:10503:14791 2:N:0:ACAGGAAA+TAGACAAT
ATATTTTGCCGTTGATAAACCAAAGCTCACATGCTGACAGATCGGAAGAGCGTCGTGTAGGGAAAGAGTGTATTGTCTAGTGTAGATCTCGGTGGTCGCCGTATCATTAAAAAAAAAAAAAAAAAAAGAAAGGTAGGACATAAGACAAATATACAGACATATGTCAAACTAGAGTCAAATGTGAGACCTAGATACCATACGGCCAGAAGACGACATCTGCATAACGGTAGTGCTGCGTACGGAGAAGCACT
+
CCCCCGGGGGGGGGGGGGGGGGGGGGGGGGGGGGGGGGGGGGGGGGGDGFFGFFGEGGGGGGGGFFFGEFFGGGGFGGGGGGGC,C,<@,EF7::=,@7F@4,,9CFFBFDFGGGGGDGFF76@+@3++3,3,,5,:>,,,,,,3,,3,+,37*,,,)4,,,6,+,,,,,,>,2,,+2,,,,,,,,,*,42,,+*0*+*,(*))).;0(2()*.)**1+++)+)..(00(.0)*-,((*()(,,)(*(*20
@M03495:532:000000000-M42H9:1:1119:28825:14795 2:N:0:ACAGGAAA+TAGACAAT
ATATTTTGCCGTTGATAAACCAGGGACTCAGGCGGACCAAAGCTCACATGCTGACAGATCGGAAGAGCGTCGTGTAGGGAAAGAGTGTATTGTCTAGTGTAGATCTTGGTGGTTGCCGTGTTGATAAAAAAAAAAAAAAAAAACGTATTGCTTAGTAAACAAATGCATTACGAGTCTGTTCTAATCCGCAGATGGTACGCCTCATCCAGTCTTGCAGATGGAATATTGATATACATCATCGCAATCGTTAT
+
CCCCCGGGGGGGGGGGGGGGGGGGGGGGGGGGGGGGGGGGGGGGGGGGGGFGGGGGGGFFGGECFGGGEFFEGGEFGGFGGFG=C<FFGFGGAFGGGEF@9C99,5<?F<+:@9?,944+,,,,A9,:9,66+@>CG++8+*3**,,,4+,,,*,7,*,2,,,,+,,2,,,****,4,,,1,,4,4,)*/)*++)*+3**(00)+++*.+)+4)**/)/*)(*))*.**))+)*-)))*)0(((*)2(**/
@M03495:532:000000000-M42H9:1:1119:5596:14798 2:N:0:ACAGGAAA+TAGACAAT
ATATTTTGCCGTTGATAAACCAGGACTCAGGCTGGACCAAAGCTCACATGCTGACAGATCGGAAGAGCGTCGGGTAGGGCAAGCGTGTATTTTCTAGGCTAGATCACGGTGGTCCGCCGTGCACTCAACTAAACACAGCTCGACCGACAGCAACCACACATCACTCAATACGAAATCAAGGGTGTACCCACCACTCATATCCTCTGACGCACACACACGTACTCGTCCGACTCCAAGGACAACAAGCGCCT
+
CCCC6;-CFCFFGGGFGFCDF,C,CC8<C6<CCCBEC8C@FFE9C,C<@,CE,CEDEE,C<F7B+EE8+8B++@C7CFG,@BF,B:=:FDF95@,C,,,::,5,,,4,7,AF+5,8++4+++:,5,,A,,6,44,@D,,4>++33+++++8,,),83)3+,,7@+,,,3,5**,*,5,,,4*4*4,,5?,94,*)*2++,*+1*+)+2(*/0*()22,58)(2)(.()).(2,/)4)-*(0,32*(*()/*
@M03495:532:000000000-M42H9:1:1119:16270:14813 2:N:0:ACAGGAAA+TAGACAAT
ATATTTTGCCGTTGATAAACCACCCTCCCTGTGGTCGTTATCTTGCTCCTTCTGTCGTCAACGAATTTACTAATTCCAAAGCTCACATGCTGACAGATCGGAAGAGCGTCGTGTAGGGAAAGAGTGTATTGTCTAGTGTAGATCTCGGGGGTGGCCGTGTCATTAAAAAAAAAAAAAAAAACAAAGCAAGACAACGATGAGTATATAACACAATATATCACACTTTCATGTGTGCAGTCGTTCTAATAATA
+
CCCCCGGGGGGGGGGGGGGGGGGGGGGGGGGGGGGGGGGGGGGGGGGGGGGGGGGGGGGGGGGGGGGGGGGGGGGGGGGGGGGGGGGGFGGGGGGGGGGGGGGGGGGGGGGGEGGGGGGGGGGGFCGGFGFCFFEFGFGD=@;,@CAF+063+1,,80+@,7>>9DAC9EGGGEC9)4***/***0*0+***+*()**/2.*****12)+.)*)/**)1**))()*)/0))+.0).))2(*(.(0.+)*00
@M03495:532:000000000-M42H9:1:1119:25950:14815 2:N:0:ACAGGAAA+TAGACAAT
ATATTTTGCCGTTGATAAACCACCCTCCCTGTGGTCGTTATCTTGCTCCTTCTGTCGTCAACGAATTTACTAATTCCAAAGCTCACATGCTGACAGATCGGAAGAGCGTCGTGTAGGGAAAGAGTGTATTGTCTAGTGTGGATGTCGGGTGGGGCGGGATCTTTAAAAAAAAAATAATAAAAGTAAGAGCTAGTAGCCTCAGGAGTACAATCAATAACTGCTGACGCAGATGGTTCACTCACTCTACACTT
+
CCCCCGGGGGGGGGGGGGGGGGGGGGGFGGGGGGGGGGGGGGGGGGGGGFGGGGGFGGGGGGGGEGGGFGGGGGGGGGGGGGGGFFGGCFGGGGGGGGGGGGGGGGGGGGGGGEGFGGGGGGGGGGGGCFF@F;@EG;D,+,@,@DEG+++8+)+8+)**5,,>BCCCFCCECC,4:,1,,+++2++++*++50)++:+*(*)/.))+)2./+.;+8)1**)/..),..()+)*).).*)*())*)+)*0*
@M03495:532:000000000-M42H9:1:1119:3694:14869 2:N:0:ACAGGAAA+TAGACAAT
ATATTTTGCCGTTGATAAACCAGCTAATCCTGAAAAAAAAATCAAAGCTAAAAACTACAATGCTAAGACCACGATGTGACTGCTATCAAAGTTAGATATATATGTAAATTATTCATCTGTCAAATCCTAGAATTATATCATACCTGCTCCAGCAATCACGACCTGTGCTGCTCTTGCCTCTGTAATAGTGGCAAATTTCTTGTGTGCAACTCCGGGAACGCCGTTTTAATGGTTTAGTGGGTTGTTCACTG
+
CCCCCGGDCE@GGGGGGGFGGFGC@AFFFFFGGGD@F@F:@F@E<@@FFEFFCFFE<AEDFGGDGGFFGG@DCFFFFFCFFFF<C<FDGDFEFFDAFFGGGCEDFGGGGC<EFDDFGGFECFAEFGCFGGFCDFFGFAFFAEEFGGGC9DECCD,5,0@>8EEG?FFFFGGGGFGDF8EG8DFFFCE=,@=CFG5DFFDDEFBBDF7DEF5A9>*=58@558?>AA=9AE:9::@BFE8@49@=1849DF+
@M03495:532:000000000-M42H9:1:1119:26050:14884 2:N:0:ACAGGAAA+TAGACAAT
ATATTTTGCCGTTGATAAACCAGGACTCAGGCTGGACCAAAGCTCACATGCTGACAGATCGGAAGAGCGTCGTGTAGGGAAAGAGTGTATTGGCTAGTGTAGATCTCGGTGGGCGGCGGATCATTAAAAAAAAAAAAAATAACGATCATGACCAATGAGTGTGTTAGATTGTGACTCATGTGAAAAAATTGTCGTGATGTGACACTGTATCAACTGTGTCGATAGGTTGCGTAGATCCAGTATCCGAATCA
+
CCCCCGGGGGGGGGGGGGGGGGGGGGGGGGGGGGGGGGGGGGGGGGGGGGGGGGGGGGGGGFFGGGGGGGGGGEGFGGGFFGGEFGGGGFGG,:=FFGGEA,5,,:,:A@F=+,++6+++68,9<DA<DF@C=C@3*@*,66,***6*,27,,),,6*,4,,,,*,2,,5,0+1++1+++++4+20*)*++4+*,***++)1+*))**)0)0+.0*0)**0(0(())*.((2()(.620)*)))*-*(*/*
@M03495:532:000000000-M42H9:1:1119:19721:14894 2:N:0:ACAGGAAA+TAGACAAT
ATATTTTGCCGTTGATAAACCACCCTCCCTTGGTCGTTATCTTGCTCCTTCTGTCGTCAACGAATTTACTAATTCCAAAGCTCACATGCTGACAGATCGGAAGAGCGTCGTGTAGGGAAAGAGTGTATTGTCTAGTGTAGATTTCGGTGGGTGCCGGATCATTAAAAAAAAAAAGATATAACAAGCATAAGTAGAGGCACGTCTGAGTAGAACATGACAAACGACTGTGACAATCACACAGATGATGATAA
+
CCCCCGGGGGGGGGGGGGGGGGGGGGGGGGGGGGGGGGGGGGGFGGGGGGGGGGGGGGGGGGGGGGGGGGGGGGGGGGGGGFGGGGGGGGGGGGGGGGGGGGGGGGGGGGGEGGGGGGGGGGGGGGGGGGFFGGGC?=494C,@,1@4+++88)84+)663,3,=ADEEGEGEE*9*5,5,,25,,4+,,+5,5*=***1)*)/)4+41,*+,(+*+0*4)()((2(0+/1+)*.).)*,1())+)+/:::
@M03495:532:000000000-M42H9:1:1119:9256:14922 2:N:0:ACAGGAAA+TAGACAAT
ATATTTTGCCGTTGATAAACCAGGGACTCAGGCTGGACCAAAGCTCACATGCTGACAGATCGGAAGAGCGTCGTGTAGGGAAAGAGTGTATTGTCTAGTGTAGATCTCGGTGGTCGCCGGACTATTAATAAAACAAAAACAACTACACGCAAACCGAGGAGGATCTGGGAGTAGCGCGATGGTGAGCAGCCAGGAGCATCCCGAGCCTCCCCGGTATCCACCCGACTGACTCTCACCACACGGTAACAGCA
+
CCCCCGGGGGGGGGGGGGGGGGGGGGGGGGGGGGGGGGGGGGGGGGGGFFCFGGEGGGF9FGGD@CFGFGFFCFEGFFFFGFGGDFCFGGGGC6C<FGG9@@AF9@9,:<FBC,,++?+4+++4,?,,,AEEF,>=:,++48,,,,,8+6F++0+8+03+++3,0,,5,,5+,,,;****4*2,2,,;66;91*)****,0*)20).0(*()*(.)..33)(.(.)())()3))))()/.*(,(*(0)**2
@M03495:532:000000000-M42H9:1:1119:25668:14929 2:N:0:ACAGGAAA+TAGACAAT
ATATTTTGCCGTTGATAAACCAGGACTCAGGCTGGACCAAAGCTCACATGCTGACAGATCGGAAGAGCGTCGTGTAGGGAAAGAGTGTATTGTCTAGTGTAGATCTCGGTGGTGGCCGTATCATTAAAAAAAAAAAAAAAAGATACAGTCGACGTGTAGACATTGTCCGTAAGACTAGGTAATTGAAGACATCACAGTTGCCGATTCTCTTCCAGGCTGACGACGATGTATCGACCAGTCCTGGTCATCCA
+
CCCCCGGGGGGGGGGGGGGGGGGGGGGFGGGGGGGGGGGGGGGGGGGFGGGGGGGGGG9FFGFGGGGGGGGGGGGCFFGFFGGGGGGGGGGGFF9FFG9?9,,C,AE8F,,>7,6,9@++94C9,,,AEA@GEEEG+++33++,,,7,3++++0**,),,3,,7+3,,61,*,2,5*,,6<,,,,1,+6,*1,+**+*1,0*))2)+1)+/++/+2)(.))/0,1),).).+()((((*)*)-(*)+.***
@M03495:532:000000000-M42H9:1:1119:10831:14931 2:N:0:ACAGGAAA+TAGACAAT
ATATTTTGCCGTTGATAAACCAGCTAATCCTGAAAAAAAAAATCAAAGCTAAAAACTACAATGCTAAGACCACGATGTGACTGCTATCAAAGTTAGATATATATGTAAATTATTCATCTGTCAAATCCTAGAATTATATCATACCTGCTCCAGCAATCACGACCTGTAATGGTTTAGTGGGTTGTTCACTGTTTCTGAAAAATGAAGATAGTTGTCCAGCTTCCAAAAAGTTTATTGTGTTTTCTAGTGGA
+
CCCCCGGGGGGGGGGGGGGGGGGGGGGGGGGGGGGGGGGGGGGFFFFFGGFGGGGGGGEFGGGGGGGGGFGGFGGGGGCAFFGGGGDCFGGGEGGGGGGGGGGGGGGGGGGGFFDGGDFGFGGGGGGGGGGGGGGGGGGGGGGFFEFG=8=8A3AA?DFGGGGGGCGGGGGGGGFGGGCCEGGCEGGGGGGGGGEFGGGGFGFFFFFGEF@?GEFFFEFFFFF@EFEFFAFGFFFE*>FBF=DE86CFFFF
@M03495:532:000000000-M42H9:1:1119:26074:14932 2:N:0:ACAGGAAA+TAGACAAT
ATATTTTGCCGTTGATAAACCAGGGACTCAGGCTGGACCAAAGCTCACATGCTGACAGATCGGAAGAGCGTCGTGTAGGGAAAGAGTGTATTGTCTAGTGTAGATCTCGGGGGGGGCCGGGTCATTAAAAAAAAAAAATGATTTAATACATAATCAACCCTACATGGCTCCGCAATCCACGATGTGCATATACAGTCATATCCGTTATTGAGGAGTACACGCGGTACCTGACCTTGACTCCACGACCATAG
+
CCCCCGGGGGGGGGGEFGGEFGGGGGGFFGGGGGGGGGGGGFGGGGGCCFEFGGG<EFF,<CF@CC<E<F@FFFGFGFG@FGFECB6FEFGGG,<?F9AA<,?E,,,,A<@7F7****2*/2*2+<+<++38C*:88C0++++++++0<:+++.<++(***0/+2+*/*+1**1**0*++2:***0+02+*+3*.>D**+)2*))0)*)34=*5)*))**)(0(()(16)(+.922))*66)(-)(/-**0
@M03495:532:000000000-M42H9:1:1119:16301:14960 2:N:0:ACAGGAAA+TAGACAAT
ATATTTTGCCGTTGATAAACCAGCTAATCCTGAAAAAAAAATCAAAGCTAAAAACTACAATGCTAAGACCACGATGTGACTGCTATCAAAGTTAGATATATATGTAAATTATTCATCTGTCAAATCCTAGAATTATATCATACCTGCTCCAGCAATCACGACCTGTAATGGTTTAGTGGGTTGTTCACTGTTTCTGAAAAATGAAGATAGTTGTCCAGCTTCCAAAAAGTTTATTGTGTTTTCTAGTGGAG
+
CCCCCGGGGGGGGGGGGGGGGGGGGGGGGGGGGGGGGGGGGGGGGGGGGGGGGGGGGGGGFGGGGGGGGGGGGGGGGGGGGGGGGGGGGFGGGGGGGGGGGGGGGGGGGGGGGGGGGGGGGGFGGGEFGFGGGGGGGGGGGGGGGGGGGGGGF=A?A:FGGGGGFFGGGGGFGGGGGGGGGGGGGGGGGGGGGGFGGGFGFGFFFFFGEGECFFFCFEFFFFFEEFFFFFECEFFCEFFFGFCFGC:6CD4
@M03495:532:000000000-M42H9:1:1119:8020:14968 2:N:0:ACAGGAAA+TAGACAAT
ATATTTTGCCGTTGATAAACCAGAGCTCACATGCTGACAGATCGGAAGAGCGTCGTGTAGGGAAAGAGTGTATTGTCTAGTGTAGAACTCGGTGGTCGCCGGATCATTAAAAAAAAAAAAAATGAAAAACACGTGAGAATGTAGGCAGGTGGATGCTAATAGTAACAGACGTATATAAATCATACAAGGTTATGCACGGAGGATCAAGATACAGATGTGTGGAGAGGGTACATATATGTGACAGTCGCATA
+
CCCCCGGGGGGGGGGGGGGGGGGGGGGGGGGGGGGGGGGGGFGGGGG>FEFGFGGFGEFFFG@FGFDGCEEGGGGECFFGGEGC@@,:<ECE,@B,,8+,@++8+,A<??EEFGGGGE>48:,,,7,,8+,8+68,6,,,,,,8,,,8++3++0,,,0,,,,5,+,3,,,*4>,,,+,,2,,,,,2,*,,+,1+1+4/)4/))))))2)5)3+)+++)+1)(*(()())/)+.+)).)*)*)))*./()19
@M03495:532:000000000-M42H9:1:1119:16346:14999 2:N:0:ACAGGAAA+TAGACAAT
ATATTTTGCCGTTGATAAACCAGAGGACTCAGGCTGGACCAAAGCTCACATGCTGACAGATCGGAAGAGCGTCGTGTAGGGAAAGAGTGTATTGTCTAGTGTAGATCTCGGTGGGCGCCGGATCATTAAAAAAAAAAAAAAACAAAGGCAACTATTGAAGCGTAAACCTCACACATAGACTACTCAGCAGGAGAGACTCGTGTAGACGGCGATGATCGGTCATAGCATCACAGTGATACAATAGACTCATA
+
CCCCCGGGGGGGGGGGGGGGGGGGGGGGGGGGGGGGGGGGGGGGGGGGGGGGGGGGGGGGGGGGGGGGGFGFGGGGGGGGGGGGGGGGGGGGGGCF9FGGFE<<,,95CBC@CE+,@++++48CFCEFECFCBFECF6@+33+5,,,,,*3*3),7,*,,5*41**,,,5,,,,*,+,,24,,14,,*2,/***/*2***(*.)+13*(*(8*(***()00(*))/)*)))+)*))))*)064)*)+.*22
@M03495:532:000000000-M42H9:1:1119:23165:14999 2:N:0:ACAGGAAA+TAGACAAT
ATATTTTGCCGTTGATAAACCACCCTCCCTGTGGTCGTTATCTTGCTCCTTCTGTCGTCAACGAATTTACTAATTCCAAAGCTCACATGCTGACAGATCGGAAGAGCGTCGTGTAGGGAAAGAGTGTATTGTCTAGTGTAGTTTTCTGTTGTAGCCGTAATATTAAAAAAAAAAAAACTAAACATAACATTACTTCTATCTTTGCGACAATTTTCATCTACATTATGAGCATATTACTATTACATCTCCGA
+
CCCCCGGGCFFGDGFGGGGGGGGGGGGFGGGGGGGGGGGGGGGGCFE@FGGGGGGFCFD@FGGCCFDGDGGCGGGGGGDGCFFGEFGGGGGGGGGGGGGGGGCEFBFGGEEGGFGGFDDEFFGCEEEEGCE4E==@?,>C,4,4E3,C9+,9,2,7+)+++8,@3=EDCE8@CE8+75,,44,,,,,3,,52,+3=+++5*++++**/(*7+,/14+*1=+8@**+*++079)3).65+97)).+)4)27:
@M03495:532:000000000-M42H9:1:1119:3299:15010 2:N:0:ACAGGAAA+TAGACAAT
ATATTTTGCCGTTGATAAACCACCCTCCCTGTGGTCGTTATCTTACTCCTTATGTCGTCTACGAATTTACTAATTCCAAAGCTCACATGCTGACAGATCGGAAGAGCGTCGTGTAGGGAAAGAGTGTATTGTCCAGTTTAACACGCGGTGACTGGCGGGGTTCAAAAAAAAAAAAAGATTCAGGGTTGGGATTTGCATGCTAGCAATAGGAACCTCTTGACACCCATGTAGCCCAAAATGCACACGAAGAA
+
CCCCCF9FFFFGCDGACFGGGGC@@FF,@C<FFCCFE+69CAAE,<6;,CC,CEEF<DF,D@<,,BCCFGFGGFF,CA@,,,,CEFGFGC<EFGFFG<,::?FC,E,@+?@>7BF?A:=EFCFE,CE<,,C,A,4>9,4,49,,+64++6+,596<B)@+5*6,=;@**=EG*CE7**3+4+++*3*)3=*0*;47+13+)3+)/*/2)0)**(.**)**))0((0()/))+.0((.:*)0)))*(1(**2
@M03495:532:000000000-M42H9:1:1119:22280:15027 2:N:0:ACAGGAAA+TAGACAAT
ATATTTTGCCGTTGATAAACCAGCTAATCCTGAAAAAAAAATCAAAGCTAAAAACTACAATGCTAAGACCACGATGTGACTGCTATCAAAGTTAGATATATATGTAAATTATTCATCTGTCAAATCCTAGAATTATATCATACCTGCTCCAGCAATCACGACCTGTAATGGTTTAGTGGGTTGTTCACTGTTTCTGAAAAATGAAGATAGTTGTCCAGCTTCCAAAAAGTTTATTGTGTTTTCTAGTGGAG
+
CCCCCGGGGGGGGGGGGGGGGGGGGGGGGGGGGGGGGGGGGGGGGGGGGGGGGGGGGGGGGGGGGGGGGGGGGGGGGGGGDGGGGGGGGGGGGGGGGGGGGGGGGGGGGGGGGGGGGGGGGGGGGGGGGGGGGGGGG;FFGGGGGGGFFCFGGDFFFDFGGGGGFGGGGGGGGGGGGGGGGGGGGGGGDFGGGGEGGGGGFGFBFFFDEFFFGFFGFFFFFEF=EAD?>FACEFFFFEGFGFFFGACEGF7
@M03495:532:000000000-M42H9:1:1119:27828:15054 2:N:0:ACAGGAAA+TAGACAAT
ATATTTTGCCGTTGATAAACCAGCTAATCCTGAAAAAAAAATCAAAGCTAAAAACTACAATGCTAAGACCACGATGTGACTGCTATCAAAGTTAGATATATATGTAAATTATTCATCTGTCAAATCCTAGAATTATATCATACCTGCTCCAGCAATCACGACCTGTAATGGTTTAGTGGGTTGTTCACTGTTTCTGAAAAATGAAGATAGTTGTCCAGCTTCCAAAAAGTTTATTTTGTTTTCTAGTGTAG
+
CCCCCFEGCGGGGGGGGGGGFGGGGGGGG<FFGGFFGGGGCFGFFFG,CFFGGGGGFGF9,FEFFF8FFGGCGGGGGGG<FGGADCCGFGGFCFGGGGGGCDEFFGGGGGDFGFGGGGGGFGGGGG8BFEFFFGGFDGGGFGGGFFDFFGFD,:4:9>F6CEGCFFGGFDDECE?96EF8EEEG?E8@@EGGGGE?DDGGFGFFFFA@ABEF9CFB?CFFFBA8AFBFEFCFFFF*;AFCCBE;BE,6+++
@M03495:532:000000000-M42H9:1:1119:5921:15062 2:N:0:ACAGGAAA+TAGACAAT
ATATTTTGCCGTTGATAAACCAGGATCAGGTGGACCAAAGCTCACATGCTGACAGATCGGAAGAGCGTCGTGTAGGGAAAGAGTGTATTGTCTAGTGTAGATCTCGGGGGTAGTCGGAATATGAAAAAAAAAAAATCGTGTGACTAGAGTACAATTCCTATCAGAGAGATAAAAGACATAAGAGGAAAATTGATGGCAGTTAACAATGCGATTGTGGCCTGGTCAGTGTTGCTGATGAGGATAGCAAAGAC
+
CCCCCGGGGGGGGGGGGGGGGGGGGGGGGGGGGGGGGGGGG9FEGGG?EFGGGGGEFDCFGFF<EFEFGGGGGGGGGGFFCFCCEEDFGGFGGGGGG9B,,?9@D<F+@+8+4,5++6++5A,59,,:+=7CB>3,,3,,,+,,3,8,3+,,8*,,,*,,,73,4>B*@7,3>,2**,,,,,,5,,,*,1*1,+/***:0*2=C1;6*(1/2*6+;)(.*.()))2.++)(1.;)))12,2(-.7)0(*22
@M03495:532:000000000-M42H9:1:1119:8219:15080 2:N:0:ACAGGAAA+TAGACAAT
ATATTTTGCCGTTGATAAACCAGTCTCCAAAGCTCACATGCTGACAGATCGGAAGAGCGTCGTGTAGGGAAAGAGTGTATTGTCTAGTGTAGATCTCGGTGGGCGCCGTATCATTAAAAAAAAAAAAAAAAGAAAAATAATAAGATGATGGTGGAAGAACATAGAAATAACAGAATGTACTGAGACAGAATAGAGAGAATTAGAGTGTCATAACACTGAAGCTTACACACAGTAAACTGAAACTGACGGTA
+
CCCCCGGGGGGGGGGGGGGGGGGGGGGGGGGGGGGGGGGGGGGGGGGGGGGGGGGGGGFGGGFGGGGGGGGGGGGGGGGDGGECFFFGCEEADDFGF8D=F7+,@+=F+4<EA5?EEFGGGGDCFE++++3+3,,,:,,,3,,,,,,;=+,37)6,,),3,,,,+37,,;,,6,2<+,,,,5,,,5,*4,+11+*+1**,*+/+*+1+1+)1+(**//**;8)..).*1(/*/+)).)0)*/)1+)0()/*
@M03495:532:000000000-M42H9:1:1119:26188:15086 2:N:0:ACAGGAAA+TAGACAAT
ATATTTTGCCGTTGATAAACCAGTCAGGAGTCCAAAGCTCACATGCTGACAGATCGGAAGAGCGTCGTGTAGGGAAAGAGTGTATTGTCTAGTGTAGATCTCGGTGGTCGCCGTATCATTAAAAAAAAAAAAAAAGAAAAAATATCAGAAATTAACGTGAGAGATTAGTAGTTAATCCATACAAGACTTATAATATGTTTTCTGTCTAGTACTACTTTGGCCACAACGTATACACCATGAACGCACGGGTT
+
CCCCCGGGGGGGGGGGGGGGGGGGGGGGGGGGGGGGGGGGGGGGFGGGCGFGGGGGGGGFFFGGEGGGGFGGFGGGGGGGFGFGFGFCEFFGGGFDFE9EGGGG:FD7,47?@44,:5?FF9EEFGGEE:=>36+++,,,,8,,,7,,,+78,6,:+=*,*,,*+7,,,,,,3,,5+2,,2:?<4,,+,525,4*1++2=(1+414++0,/1,*41+*+)/))(()(.)()+1+)((/+/+),()(*-))*
@M03495:532:000000000-M42H9:1:1119:19510:15111 2:N:0:ACAGGAAA+TAGACAAT
ATATTTTGCCGTTGATAAACCAGGGACTCAGGCTGGACCAAAGCTCACATGCTGACAGATCGGAAGAGCGTCGTGTAGGGAAAGAGTGTATTGTCTAGTGTAGATCTCGGTGGTCGCCGTATCAATAAAAAAAAAAAAAAACAAGATAAAGGGGAGTACGATGCAACTGAGAGAGCACAACAACAGCACACATGAACAAAGTACTGCAGACCGTTGACAGGACATACTCGAGCACGACGATATGACAGACA
+
CCCCCGGGGGGGGGGGGGGGGGGGGGGGGGGGGGGGGGGGGGGGGGGGGGGGGGGGGGGFGGGGGFGGGGCFFFGGGFGGEGGGGGGGGGGGGEFGGGGGC9,<,:@BFGCFD,,@+?:6+,A@,C,A<BFGDFEE=6>+++353;7,,+,,+)*3*3,53*4>*,,,,,,2,4**3,,,*,,//,,*6,**,*)+2+**/+++++20(+()*,)*)/3*)()()*)**(.*(),,,,)(*((.2)+)**0
@M03495:532:000000000-M42H9:1:1119:21525:15112 2:N:0:ACAGGAAA+TAGACAAT
ATATTTTGCCGTTGATAAACCAGCTAATTCCAAAGCTCACATGCTGACAGATCGGAAGAGCGTCGTGTAGGGAAAGAGTGTATTGTCTAGTGTAGATCTCGGTGGTCGGCGTCTCATTCAAAAAAAAAAAACGCTTCTGCTACTAGAATGAAGTCTCACACGATACACTGCAAATTTGCGGTGTATCCGCAATACTACAACGTATATGTAATATAATATCCTTACACAGTGTACTCACCTTACGCTCGACT
+
CCCCCGGGGGGGGGGGGGGGGGGGGGGGFGGGGGGGGGGGFGGGGGGCFF<CFGDGGGGGGGEFGGG8DFFGGGGFFFCF<FGGGBFGFGG,9C,A,55,,A?C@,:4++4444,:F9,9,EF<FGCF+@7++3+++,,,7,,7C,39@+8,90,,7*,,,+++++,,,,@;9,3,+,,4**4*,2,5**/*/0.+++*,.)))+/++02*+,.+++)1++)+1(2)*)))4)1)))(*)2)(,1(*-))/
@M03495:532:000000000-M42H9:1:1119:13297:15156 2:N:0:ACAGGAAA+TAGACAAT
ATATTTTGCCGTTGATAAACCACCCTCCCTGTGGTCGTTATCTTGCTCCTTCTGTCGTCAACGAATTTACTAATTCCAAAGCTCACATGCTGACAGATCGGAAGAGCGTCGTGTAGGGAAAGAGTGTATTGTCTAGTGTAGATCTCGGTTGTAGACAGGTCATTAAAAAAAAATAAAAACACGGAATTGTGCGAGATATCCATTACCTATTCAGCTACACCTATAACAGCAAGTTCAATCACTACTTATTT
+
CCCCCGGGGGGGGGGGGGGGGGGDFGGCFGFGGGGGGGGGGGGGFGFGFFFGGGGGGGGDCGGGCFFDFFGGDGGGAFFGGFEFGGGGGEFGFGGGGFGGGGGGGGGGGGG@=FFFGGFFGGFFGGGGGGGFFGGFGGG94ED,,,9+8+@B,09,4)+,,4,7=44@B866+,,6=2,61,+5++++,7+,43)**2=,2=<++4+=*21+,*1+879**))0*+1;8(-,(+*19<C**(*)*/4)+21
@M03495:532:000000000-M42H9:1:1119:9251:15163 2:N:0:ACAGGAAA+TAGACAAT
ATATTTTGCCGTTGATAAACCAGTCTCCAAAGCTCACATGCTGACAGATCGGAAGAGCGTCGTGTAGGGAAAGAGTGTATTGTCTAGTGTAGATCTCGGTGGTCGCCGTATCATTAAAAAAAAAAAAAAAAAAGACCATATGAAGGACACATGGAGTAAAAGGAATAGGACTAAATATAATATAAGGCATTAGCTCAGGTGAAGTGCACAAAGAGTTACCTAGACGGAAGGGATCGGAGTGGGGTAACACA
+
CCCCCGGGGGGGGGGGGGGGGGGGGGGGGGGGGGGGGGGGGGGGGGGFFFGGGGGGGGG@FF@FGGGGGGGGGGGGGGGFGGCFFFGGEFFAD,,AFFFEGGE?FC:@=,9AC<FFGFEGGGGGGGEC:788+++3,3,8,,,8,,,,,*,3,),,,),,,,*,0,6,,4,,,4,,+,,25,1,1,,*2,*4,**+20*4(+*1+*3+/+()*()++.1+1)*)))(0).(264((-()(*((()(+)***
@M03495:532:000000000-M42H9:1:1119:9962:15209 2:N:0:ACAGGAAA+TAGACAAT
ATATTTTGCCGTTGATAAACCAGCTAATCCTGAAAAAAAAATCAAAGCTAAAAACTACAATGCTAAGACCACGATGTGACTGCTATCAAAGTTAGATATATATGTAAATTATTCATCTGTCAAATCCTAGAATTATATCATACCTGCTCCAGCAATCACGACCTGTAATGGTTTAGTGGGTTGTTCACTGTTTCTGAAAAATGAAGATAGTTGTCCAGCTTCCAAAAAGTTTATTGTGTTTTCTAGTGGAA
+
CCCCCGGGGGGGGGGGGGGGGGGGGGGGGGGGGGGGGGGGGGGGGGGGGGGGGGGGGGGGGGGGGGGGGGGGGGGGGGGGGGGGGGGGGGGGGGGGGGGGGGGGGGGGGGGGGGGGGGGGGGGGFFGGGGGGGGGGGFGGGGGGGGGFFDFGG8AAB:EGGGGGGGGGGGGGGGGGGFFGGGGGGGGGGGGGGGFGGGGGDFBFFFFGEFFFGFFFFEFFAEF@EFCFFEEGFFECFFGDGFCCGEFFDF*
@M03495:532:000000000-M42H9:1:1119:19407:15211 2:N:0:ACAGGAAA+TAGACAAT
ATATTTTGCCGTTGATAAACCACCCTCCCCAAAGCTCACATGCTGACAGATCGGAAGAGCGTCGTGTAGGGAAAGAGTGTATTGTCTAGTGTAGATCTCGGTGGTCGCCGGTTCATTAAAAAAAAAAAAAATAAAGAAAGAGATGACACTACGATACGTCAAAGACCACAACAATCAACACAATAAAACAAGAGAATGAGTGTAACAACTCTAACACCACTGCTACTCACCCTACACACCGCTCAGCAGAA
+
CCCCCGGGGGGGGGGGGGGGGGGGGGGGGGGGGGGGGGGGGGGGGGGGGGGGGGGGGGGGGGGGGFFFGFGFFGGBGGGGGGGFCFFGFGFF<AE<<,<=F,:F?,>+=+>+=+E9F<FEFGGGGGFG7:3,,83,,,,,7,,,,,3,,+383)36*)4,3>;,*3,,1,,*,4,1*,1,1,/,,,,+,,*,4*(**+0,1*+++3+2(+)++)/*)())))*1)+)0+(,*(2((,)*,)-(,/4?)*2*
@M03495:532:000000000-M42H9:1:1119:19956:15213 2:N:0:ACAGGAAA+TAGACAAT
ATATTTTGCCGTTGATAAACCACCCTCCCTGTGGTCGTTATCTTGCTCCTTCTGTCGTCAACGAATTTACTAATTCCAAAGCTCACATGCTGACAGATCGGAAGAGCGTCGTGTAGGGAAAGAGTGTATTGTCTAGTGTAGATCTCGGTGGTGGCCGTCTCATTAAAAAAAAAAAAAAAAAAAACAACTATAGATACACGCGCCAACATAGTACCACACATGCATATGGACCCTAGTGTAGCGATCTAGTT
+
CCCCCGGGGGGGEGGGGGGGGGGFGGGGGGGGGGGGGGGGGGGGGGGGGGGGGGGGGGGGGGGGGGGGGGGGGGGGGGGGGGGGGGGGGGGGGGGGGGGGGGGEFGGGGGGGGGGGGGGGGGGGFGGGGG9EGAEGG,E9,@=,9,:+86:++1,:+)6,,,,3?,3,EEGDG8:4C7*4***4*/1>?6:C++.+++**())..))*(+)*3.1*6(.0)))))*)*/.,*()(().*.*.,-*(*)***
@M03495:532:000000000-M42H9:1:1119:1906:15221 2:N:0:ACAGGAAA+TAGACAAT
ATATTTTGCCGTTGATAAACCACCCTCCCTGTGGTCGTTATCTTGCTCCTTCTGTCGTCAACGAATTTACTAATTCCAAAGCTCACATGCTGACAGATCGGAAGAGCGTCGTGTAGGGAAAGAGTGTATTGCCCAGTTTAGCCCTCCGGGGCTGCACCACCCTCAACAAAAAAAAACACACCCTCATCCTCACACCACCCCCACCTCACCCCCGCGCCTCCCCCTACCATCCCCCCCAACCACACAACTAC
+
CC9A<C@@EFGEFGGGFAFGGCFCFFGGFCFEEGEGDFE8CFFGFF<FF,,C,CFGGGG8@FC,FCCFFFD,FF<AFFG<,E,E,F8@FGFFDFFG8B@FGGGGDGGGGGGFEFFDFC8BA=4,C<A9??=9F,@@44,C,4,9,9++++4++06,,1,++6@++,3,,6,++4+401,,1****,,+,2424*)3*;359))0?A6*/:3.*())),)20(),()(8))553.(4,73,*(((/(2,**9
@M03495:532:000000000-M42H9:1:1119:3866:15254 2:N:0:ACAGGAAA+TAGACAAT
ATATTTTGCCGTTGATAAACCAGGGACTCAGGCTGGACCAAAGCTCACATGCTGACAGATCGGAAGAGCGTCGTGTAGGGAAAGAGTGTATTGTCTAGTGTAGATCTCTGTGGTCGCCGTATCGTTGAAAAAACAAAAACAGAGAGATGTGATAGGAAATAGGTTATGGCGTATAGGGTATACTAACACGCCTCGAGTACAGTTTTTGTTGTGATAAACTAGGAATTTATCTGAGGTTGTATATACGAGAC
+
CCCCCEGF9FGGGGFFGCGGFGFEGGGDAECFGGGGGGGFGFFFAFGGGFFGGEFFGF<FFFGEF@CFEFEBFGGG<FDF@FGGCBC9EAEFG?AEEFDC<9,5,:5,5,CF?49++8=@+,:+9A,+5CE8B+9@?,4+,,488++7,3,3,0,:,1,,63,,67,,,,+36@,,663,,,,7,,,+,++1,*)*32*,0+5+1?0*),)34*95+*3++.*)/)8=+*0=4+1(((*(41/*+)*(*))
@M03495:532:000000000-M42H9:1:1119:17018:15271 2:N:0:ACAGGAAA+TAGACAAT
ATATTTTGCCGTTGATAAACCAGCTAATCCTGAAAAAAAAATCAAAGCTAAAAACTACAATACTAAGACCACGATGTGACTGCTATCAAAGTTAGATATATATGTAAATTATTCATCTGTCAAATCCTAGAATTATATCATACCTGCTCCAGCAATCACGACCTGTAATGGTTTAGTGGGTTGTTCACTGTTTCTGAAAAATGAAGATAGTTGTCCAGCTTCCAAAAAGTTTATTGTGTTTTCTAGTGGAG
+
CCCCCGGGGGGGGGGGGGGGGGGGGGGGGGGGGGGGGGGGGGGGGGGGGGGGGGGGGGGGGGGGGFGGGGGGGGGGGGGGGGGGGGGGGGGGGGGGGGGGGGGGGGGGGGGGGGGGGGGGGGGGDFGGGGGGFGGGGCGGGGGGGGFGGFFGG=AAFDGGGGGGGGGCFFGFGGGGGGGGGDC>FFFGGGGGGGFGGGGFDGFFFFFFEFCFFEFGF@FFFFFCCFBFFFEEEFF@EFGFG=A=FEC;F>*
@M03495:532:000000000-M42H9:1:1119:24555:15287 2:N:0:ACAGGAAA+TAGACAAT
ATATTTTGCCGTTGATAAACCAGCTAATCCTGAAAAAAAAATCAAAGCTAAAAACTACAATGCTAAGACCACGATGTGACTGCTATCAAAGTTAGATATATATGTAAATTATTCATCTGTCAAATCCTAGAATTATATCATACCTGCTCCAGCAATCACGACCTGTAATGGTTTAGTGGGTTGTTCACTGTTTCTGAAAAATGAAGATAGTTGTCCAGCTTCCAAAAAGTTTATTGTGTTTTCTAGTGGAG
+
CCCCCGGGGGGGGGGGGGGGGGGGGGGGGGGGGGGGGGGGGGGGGGGGGGGGGGGGGGGGGGGGGFGGFFGGGGGGGGGGGGGGGGGGGGGGGGGGGGGGGGGGGGGGGGGGGGGGGGGGGGGGGGGGGGGGFGFGGGGGGGGGGGGGGGGFG:9,A8D>EGGEFGGGGGGGGGGGGGCEGGGGFGGGGFGGFGEGGGFGBGFFFFFGCFEFGFFDC@FFFFFFFFF>AFEEFFFFFEGFGFFFGEFE>F4
@M03495:532:000000000-M42H9:1:1119:13426:15290 2:N:0:ACAGGAAA+TAGACAAT
ATATTTTGCCGTTGATAAACCAGCTAATCCTGAAAAAAAAATCAAAGCTAAAAACTACAATGCTAAGACCACGATGTGACTGCTATCAAAGTTAGATATATATGTAAATTATTCATCTGTCAAATCCTAGAATTATATCATACCTGCTCCAGCAATCACGACCTGTAATGGTTTAGTGGGTTGTTCACTGTTTCTGAAAAATGAAGATAGTTGTCCAGCTTCCAAAAAGTTTATTGTGTTTTCTAGTGGAA
+
CCCCCGGGGGGGGGGGGGGGGGGGGGGGGGGGGGGGGGGGGGGGGGGGGGGGGGGGGGGGGGGGGGGGGGGGGGGGGGGGGGGGGGGGGGGGGGGGGGGGGGGGGGGGGGGGGGGGGGGGGGGGGGGGGGGGGGGGGGGGGGGGGGFFGGGGG=A:48DGGGGGGFGGFGGFGGGFDEGGGGGGGGGGGGGGGGFGGGGFDGFFFFFGAGFFGFFGAEAFFFFFFFFFFFFGFFFEFFGFGBEECEEEGF4
@M03495:532:000000000-M42H9:1:1119:14694:15332 2:N:0:ACAGGAAA+TAGACAAT
ATATTTTGCCGTTGATAAACCAGCCGGTAGCAGAAAGTCGGCGGTTCAGTTCCGCCAGATCTTTCGATTCGTACTCATCGCCCTCTTTAAACGGCACCAGATTTTGCAGGTATTCATCGCGGATTTGTGATCCTCCAAAGCTCACATGCTGACAGATCGGAAGAGCGTCGTGTAGGGAAAGAGTGTATTGTCTAGTGTAGATCTAGGTGGTCGGCGTAGAAGTAAAAAGAAAAAAAAAGAAGCCAGAGGCA
+
CCCCCGGGGGGGGGGGGGGFGGGGGGGGGGGGGGGGGFGGGGGGGGGGGGGGGGGGGD@CFCFGGFFGGGGGGGGGGGGGGGGGGGGGGGGGGCFGGGGGGFGGGGGGGGGGGGGGGGGGGG>FGGGGGGFGDCGGGGGGGCF@EFFGGGFGF87@CDFGEEECGGGCEGGGDDDFGGCECCFCE:C@CC+:55*2+++,*2++4+940=(*4():.65)+)1.)1)/)66265(-,,*-22((*(*(*1*
@M03495:532:000000000-M42H9:1:1119:5642:15450 2:N:0:ACAGGAAA+TAGACAAT
ATATTTTGCCGTTGATAAACCAGGACTCAGGCTGGACCAAAGCTCACATGCTGACAGATCGGAAGAGCGTCGTGTAGGGAAAGAGTGTATTGTCTAGTGTAGATCTCGGGGGTGCCCGCCACATTAAAAAAAAAAATAGAAGCATTATCCAAGATCGTCAACCTCTAGATATTAACTAACATAAAGCTGACAACCAATTTCACAAATATTGTAATGTCAATCAAACGTGATGAAAAGTATAGGATGAGGCG
+
CCCCCFGGGGGGGGGFFGGGGGGGGGGGGGGCEEEGGGGGGFFGGGGGGGFGGG@EFFFF<CC:FFEF@FGGC@CFGGG<D8F<FFEEF9ECEFGGGGA<,,55BEGG@++4>4+4:+++++,7CE9,7,+8@=+=:,3,,,,,37;,,+74359,*),**,,,*,,,252,,,,5+,242525,5,4,4*=,2(/*2+,*11+;68+)+)349+3+177A)6=3/12)6(1)+.787+)2).)+(0)**1
@M03495:532:000000000-M42H9:1:1119:19245:15470 2:N:0:ACAGGAAA+TAGACAAT
ATATTTTGCCGTTGATAAACCAGTCAGGAGTCCAAAGCTCACATGCTGACAGATCGGAAGAGCGTCGTGTAGGGAAAGAGTGTATTGTCTAGTGTAGATCTCGGTGGTCGCCGGATCATTAAAAAAAAAAAAAAAACATAATACGATAAGATAAGGATCACTGAAACGACAGAGTGAGCAATATATTAAACGTAGAAGGTGACAGATCTAATCAATGAAATAGACAGAGTAGCGTATGGACTCTACACATA
+
CCCCCGGGGGGGGGGGGGGGGGGGGGGGGGGGGGGGGGGGGGGGGGGGGGGGGGGGGGGGGGGGGFGFGFGGGGCFGGGGFGGGGGFCFGFFGDFF99,C<FEFB=B:,C:,@+4:+<<?5???EC@FEFE7=C+++,,,7,,,++3++4,,7*,,,*,33,,,*,,**4**,,,,+0,,,5<,,,4+,44*0*9*1+*+(+)3*./09+.++/03+)+++)+./+/)).)+)),(4(*.*).)*)+(2**
@M03495:532:000000000-M42H9:1:1119:7704:15482 2:N:0:ACAGGAAA+TAGACAAT
ATATTTGCCGTTGATAAACCAGTCTCCAAAGCTCACATGCTGACAGAACGGAAGAGCGTCGTGTAGGGAAAGAGTGTATTGTCTAGTGTAGATCTCGGTGGTCGCCCTTTTATTAAATAAAAAAAAAAATACTCGTACCAGTGCGGGTGTTAAGTCGGTCAGTTACTAATTCGCTCCCAGGCTTGTTCCACCGCGTTTCATATCTGGCTTTTGTGTCACTTTGCTTGTCCCGTCAAATCTACAGACCTGCA
+
CC@CCGGFFGGGCGGFGFGGDFGCFEGAFDFGGGDGGGFGCF,CE<C,66B,,:EFAC88CCGFCF9BFFG,BFFGGG<,C5<C<AFGF,C<AE,,,,44+4:44,,+,,,59A,5A,99EF9F@+@++,,,4,64+++9,8,,81+3+6+3,;7,3)++5,,,+,,,,7@C*@*4?*53*14,*,,22,+,1)()))*4*4=611+06E@*3/);+)+1+)+))1))/1)*,.(())*)*.))0(/)0**
@M03495:532:000000000-M42H9:1:1119:14987:15484 2:N:0:ACAGGAAA+TAGACAAT
ATATTTTGCCGTTGATAAACCACCCTCCCTGTGGTCGTTATCTTGCTCCTTCTGTCGTCAACGAATTTACTAATTCCAAAGCTCACATGCTGACAGATCGGAAGAGCGTCGTGTAGGGAAAGAGTGTATTGTCTAGTGTAGAACTCGGTGGTCGCCGGAGCCTTAAAAAAAAAAAAAAATAAAGTAGAACACGCTAGCGACGCAAACAAGTGTATATAAACAGAGCATGCTAAGTCTCACGATGAGTGAGA
+
CCCCCGGGGGGGGGGGGGGGGGGGGGGGGGGGGGGGGGGGGGGGGGGGGGGGGGGGGGGGGGGGGGGGGGGGGGGGGGGDGGFGGGFGGGFFFGGGGGGGGGGGGGGGFDGEGGGGGGGFGGGGGGGGGGG=FFEFDCC,,,,99;+48=F6,)++8)+3++,@A=98DCEE@***3*/,,,,1,5,+,4*4*)(11*:5())))).*(*6*+)/**)*0*)0,(),/*))0)0)).)*)*(((*,0-**0
@M03495:532:000000000-M42H9:1:1119:13474:15520 2:N:0:ACAGGAAA+TAGACAAT
ATATTTTGCCGTTGATAAACCAGGACTCAGGCTGGACCAAAGCTCACATGCTGACAGATCGGAAGAGCGTCGTGTAGGGAAAGAGTGTATTGTCTAGTGTAGATCTCGGTGGTCGCCGCAGCATTAAAAAAAAAAAAAAAGAAAGAGAAGAACAGCGACTGAACACGACATCACTAATAAGCTATGCGCACGACACACCAGTAGTACGTCGGATCATTGACTAGACATAGCCACATGTCAGATCAGTGAAA
+
CCCCCGGGGGGGGGGGGGGGGGGGGGGGGGGGGGGGGGGGGGGGGGGGGGGGGGGGGGGGGGGGGGGGGGGGDGFGGGGFGGGDGGGGGGGG,EEFFGAED,5,5,:,A?7C7,@7,4+++8,,C,9@FGGGEFGE>>+8+4:,,5:,,33,3)36*:*14,,6+544*:=,,,4,*,,,,,11,1,***)**)()2*/1(++1+3+*(*()*(.**.9@9)*(.*-*0))+5.()))2)*)-,*)+)**2
@M03495:532:000000000-M42H9:1:1119:27709:15555 2:N:0:ACAGGAAA+TAGACAAT
ATATTTTGCCGTTGATAAACCAGTTGGCTCTAGCTGCCATAGCAATGTCACAACCACTTCTTGCCCTCCAAAGCTCACATGCTGACAGATCGGAAGAGCGTCGTGTAGGGAAAGAGTGTATTGTCTAGTGTAGATCTCGGTGTTCGGCCCAACTCCAAAAAAAATAACACTAACCCTGACTCTCTGCAGCGTCCGTCCATACCCTACCATCATCTGCGCCGCGGTACGTGATCTTGTCCACCAGGTCGACC
+
CCCCCGGCFGFGFGGFGFGCGGGGGGFGEGFFGGGCF<DFFGGDCEC6@CCEFGCECGCADFGC<FFGCFGEFGFGGD@E<FE99FGG<AFFGCFFGCEG=FG:FFGGGEEGGCFEGFFB,C@,C@FFGAFAFA@E,4,94>8+914+++488),?,0,D++63+97,,6,,,3,,+,,,,7<@,,<+,@7++*5;*;9,7C>5;/**)6)*,*+++)*))//(,2().(/2)+)./;+/2((/*)3()))
@M03495:532:000000000-M42H9:1:1119:11475:15562 2:N:0:ACAGGAAA+TAGACAAT
ATATTTTGCCGTTGATAAACCAGCTAATCCTGAAAAAAAAATCAAATATAAAAACTACAATGCTAAGACCACGATGTGACTGCTATCAAAGTTAGATATATATGTAAATTATTCATCTGTCAAATCCTAGAATTATATCATACCTGCTCCAGCAATCACGACCTGTAATGGGTTAGTGGGTTGGTCACTGTTTCTGAAAAATGAAGATAGTTGTCCAGCTTCCAAAACGTTTATTGTGTTTTCTAGTGGAA
+
CCCCCCGCGF@CGGGGGGGGGG8@8FGA<<EA,E<FCGG76CC,CCE,CECECEEGFDFCCF8CECFGD,CCFEFDF,CFA@EADFDGFFFEEFFGGGGGGGG95A<FGGGGFDF@FFGGGGGFGGGGGFGGFGGFFGGGFDGGDFB4E?EF,5A,9)@8>666=4@CECF,@=+@FEG?@EE+CDA?,9=EGGDFGGFDDF8B8?4=*5;C@CAF78CFFBF5E0:*9:CEB+;CEEC=FFFECA,9;4*
@M03495:532:000000000-M42H9:1:1119:16832:15577 2:N:0:ACAGGAAA+TAGACAAT
ATATTTTGCCGTTGATAAACCAGAACCATCCAAAGCTCACATGCTGAAAGATCGGAAGAGCGTCGTGTAGGGAAAGAGTGTATTGTCTAGTGTAGATCTCGGTGGTCGCCCTATCATTAAAAAAAAAAAAATAAATAAAGTACAGCTAGTATTTGATTTTGCGTGCATTATTAGCTGTAAAAATGATAATACTGTTGGTCGAATCTATCGTACGATCAGCAAATCCAGGTCAAGCCAGGTCTATCAGTGTC
+
CCCCCGGGGGGGGGGGGGGGGGGGGGGGGGGGGGGGGGGGGGGGGGFGGFGGGGGGGGGGGGFCGGGGGFGGCGFGFFGGGGGGGFGGGGGFF<9?AAC9,A,,785@>,,4,:C,,9@CEF<:C:C@F+3,33,3,,,8,3,7,2A,,693,D,:90,6,,3+++6;3<,,,,,,52,,,,24,,,+,2+2,20+43*2)***3+1+/*-)*(0*)(*)+()**)0/5))0)93(/(*/0)/)1)+)111
@M03495:532:000000000-M42H9:1:1119:6036:15612 2:N:0:ACAGGAAA+TAGACAAT
ATATTTTGCCGTTGATAAACCACCCTCCCCAAAGCTCACATGCTGACAGATCGGAAGAGCGTCGTGTAGGGAAAGAGTGTATTGTCTAGTGTAAATCTCGGTGGTCGCCGGATCATTAAAAAAAAAAAAAATGTCGCCAAATGACGAATTCTAGCACATCTAAATAGACTATAGGCATACAAGCGGATACTGACAATCTACAAACTAAAAACGCAAGAGCCTATGTCATGCATCAATAACCTGAACACACT
+
CCCCCGGGGGGGGGGGGGGGGGGGGGGGGGGGGGGGGGGGGGGGGGGGGGGGGGGCGGGGGGGGGGFGGFGEEFGFFFFGFGGC<F6FFFDFD,:<,,:AFFEC,5+8?>++7@,,,55CFFGGGDF@C=+,,,,,33++,,7,3+++,;=@C*,7,85,,,,,+7,5,2,,,,2,4=,4,5,,1=5<*6+,,*0:0*3+):*;86+*)5))2(02.5)))(2).:4?*)-36*)).)2.*),(*(+(/**
@M03495:532:000000000-M42H9:1:1119:3481:15620 2:N:0:ACAGGAAA+TAGACAAT
ATATTTTGCCGTTGATAAACCAGGACTCAGGCTGGACCAAAGCTCACATGCTGACAGATCGGAAGAGCGTCGTGTAGGGAAAGAGTGTATTGTCTAGTGTAGATCTCAGTGGTCGCCGCATCCTTAAAAAAAAAAACATATACCACAAACATAGGAAGACACTACCATACAATCAATACATCAGCATACAGCTAATGAACACACAACACTGCTGGCATAGTATGATAGCTAGCAGCGTATGAAATGTACAA
+
CCCCCGGGGGGGGGGGGGGGGGGGGGG<FGGGGGGGGGGGGGGFDFGF9@DGGGG?FGFECF7F+BCFGGGGGGFFGGGFFFG8FFFFGGGG<FFEEF9AFC,,:A9,CA,A?<+64:++?+,5,:4:E9FC:7+83@,:=,7A,,6,,+,,,07,,58,,,433,>,>:,,,,,,+,53,7@,,7,+4,+,5+*++5=,1**///**),.*4))*)*)*1/+*18*++/*+//)/.(2(*)))+)+)3++
@M03495:532:000000000-M42H9:1:1119:22636:15631 2:N:0:ACAGGAAA+TAGACAAT
ATATTTTGCCGTTGATAAACCAGCTAATTCCAAAGCTCACATGCTGACAGATCGGAAGAGCGTCGTGTAGGGAAAGAGTGTATTGTCTAGTGTAGATCTCGGTGGGCGGGCGATCCTTAAAAAAAAAAATAAGCAAACATCTGCACCTCTCAGGAAAAACACATTTAAAAGCAGTTTATGGGTTGAGCACATCTATTTCATTTGCCACTTGTCTGTCCGCGCGCCATACATGTACGCCCACTGATATCAGA
+
CCCCCEEFGGFGGGGEGGGGFFFGGGGGGGGGGFGGGFFGGGGGGFCFGGFGGFGC:F6CEF@FFEC<CCEE,CEFEB@@CFCFG<<6,CF,CC,,,,:A,944+4,4+++6++A4,A55A5,CFF:F7@,,,,,45>8,>,,,5,,,42@,,3,6@),;,,,6+,,5D75=816,=1<,,0<*4:6;4=*4,1)1++;A)+3+;*/81;)1?C1+1))0),)(()(*0.)267-((492*,).*)+.**2
@M03495:532:000000000-M42H9:1:1119:20332:15646 2:N:0:ACAGGAAA+TAGACAAT
ATATTTTGCCGTTGATAAACCAGCTAATTCCAAAGCTCACATGCTGACAGATCGGAAGAGCGTCGTGTAGGGAAAGAGTGTATTGTCTAGTGTAGATCTCGGATGTGGCCGGAACAGTAAAAAAACAAAAGACTCCGCTCTACTCGCTGCAGTTCAACTTGTGTATTTTTGCCCACATTCTGGTCTTCCTCATCCTGATAACCTACAAAACGCTTAAGAGCCTCTCTGACCTCTACCTGCTCCACCTGCCC
+
CCCCCGGGFFFGGGGGFGGFEFGGGGGGGE<FGGGGAFCFEEEFF@FE<CF9CDFGGG8@,6@,@F@FFDF7FFFA@EFFGGGC,5C,E<F,CF,5,9,,,4+,8E9,,,+++4+9,5CF<F,46+,A4,,9,,E@EEE7EF8=8+43>+3@,3,:,;9=73,6+7;,,,+,,6,++@,@E;7,@,,+,,=@,<*3@++,0*0+*337*@)*4)3*3/1*;7F))).+=:(,88*0..*(*8).*6*(*;1
@M03495:532:000000000-M42H9:1:1119:12826:15694 2:N:0:ACAGGAAA+TAGACAAT
ATATTTTGCCGTTGATAAACCAGAACCATCCAAAGCTCACATGCTGACAGATCGGAAGAGCGTCGTGTAGGGAAAGAGTGTATTGTCTAGTGTAGATCTCGGTGGTCGCCGGATCATTAAAAAAAAAAAAAGAATACATTAAAGAAGAACACGTCAGACAAAATACAGTGAGCAACACCACATAAGAACATAGTTACACAGAGATGGTTCTAGATACAGCTAGCAGTACATTCAGGATATATACACGACAA
+
CCCCCGGGGGGGGGGGGGGGGGGGGGGGGGGGGGGGGFGGGGGGGGGGGGGACFGEGGGGGGCGEFGGFGGGGGGGFGGGGGG<C<FFFFGF?AF99AF,9A,4>4::7FF74+@B,,CA<<?FDGFC>@:+:,8,,3,,6,,93,,,,=:,+)++5*,,,,,,5,62,,3,,,4,3**1*:,5,,,26,+2,+/14:0,(*))+*)*/,*140++3)+)))2()*)+2))+.+))(.+)2)))+)*()/)
@M03495:532:000000000-M42H9:1:1119:10052:15713 2:N:0:ACAGGAAA+TAGACAAT
ATATTTTGCCGTTGATAAACCAGCTAATCCTGAAAAAAAAATCAAAGCTAAAAACTACAATGCTAAGACCACGATGTGACTGCTATCAAAGTTAGATATATATGTAAATTATTCATCTGTCAAATCCTAGAATTATATCATACCTGCTCCAGCAATCACGACCTGTAATGGTTTAGTGGGTTGTTCACTGTTTCTGAAAAATGAAGATAGTTGTCCAGCTTCCAAAAAGTTTATTGTGTTTTCTAGTGGAA
+
CCCCCGGGGGGGFGGGGGGGGGGGGGGGFGGGGGGGGGGGGGGGGGGGGGCGGGGGGGDFFGGGGGGGFGGGGGGGGGGGGEEEFGFFGGGGGGGGGGGGFGGFFFGGGGFGGGGGGGGGCGGGGGFGGGGGGGGGGGGGGGGGGGFD9AFG@:ACFDGGGGGGGGGGGGGGGGGGGGGGEEGGGGGGGGGGGGDGG7DE=DFFFF7@7FEFGFFCFEFFFEAA@A55?CAGCFFFFFC53>?4=>B6DD7
@M03495:532:000000000-M42H9:1:1119:3175:15720 2:N:0:ACAGGAAA+TAGACAAT
ATATTTTGCCGTTGATAAACCAGCTAATCCTGAAAAAAAAATCAAAGCTAAAAACTACAATGCTAAGACCACGATGTGACTGCTATCAAAGTTAGATATATATGTAAATTATTCATCTGTCAAATCCTAGAATTATATCATACCTGCTCCAGCAATCACGACCTGTAATGGTTTAGTGGGTTGTTCACTGTTTCTGAAAAATGAAGATAGTTGTCCAGCTTCCAAAAAGTTTATTGTGTTTTCTAGTGGAG
+
CCCCCGGGGGGGGGGGGGGGGGGGGGGGGGGGGGGGGGGGGGGGGGCEFGGGGGGGGGGGGGGGGG8EFGGGGGGGGGGGGGGGGGGGGGGGGGGGGGGGGGGGGGGGGGGGGGGGGGGGGGGGGGGGGGGGGGGGGGGGGGGFGGGGDDFFG:ACE8DEGEEDDFGGFGGGGGGGFGGGGGGGGGGGFFFFGGFGGGGGFDFFFFFGEEEFFEFFFEFFFFFCE5CFEFA@EFFEEC;@CBEFGFECDFF
@M03495:532:000000000-M42H9:1:1119:12850:15724 2:N:0:ACAGGAAA+TAGACAAT
ATATTTTGCCGTTGATAAACCAGCTAATCCTGAAAAAAAAATCAAAGCTAAAAACTACAATGCTAAGACCACGATGTGACTGCTATCAAAGTTAGATATATATGTAAATTATTCATCTGTCAAATCCTAGAATTATATCATACCTGCTCCAGCAATCACGACCTGTAATGGTTTAGTGGGTTGTTCACTGTTTCTGAAAAATGAAGATAGTTGTCCAGCTTCCAAAACGTTTATTGTGTTTTCTAGTGGAA
+
CCCCCFFGGGFGGGGFFCGGGGFGGGGGGGGGGGGFFGGGGGGCGGG?EGGF9FFGGGGCFGGGGGEGEFGGGGGGGGGGEBFGGGFEFFGFFGGGGGGGGGGCFFGFGGGGGGGFFDGEFGFGFGGGFGGGGGGGGGGFDFGCCFGGGFGDF=EFFDGGGGGDGFGGGGFFD?8EGGEGGGGGGGGGGGGGGGFGGGGGFFFFFFFGEEEFFFFFFEFFFEFFEFF>5C@CDFEEEFDFF=CE@8<;?>*
@M03495:532:000000000-M42H9:1:1119:27141:15789 2:N:0:ACAGGAAA+TAGACAAT
ATATTTTGCCGTTGATAAACCACCCTCCCTGTGGTCGTTATCTTGCTCCTTCTGTCGTCAACGAATTTACTAATTCCAAAGCTCACATGCTGACAGATCGGAAGAGCGTCGTGTAGGGAAAGAGTGTATTGTCGAGTGAGGATCTCGTATGCTGCAGAGGGGATAGCAAAATAACATTTTTACGTTTGAGGAATACAAGTACATATATAATATTAGTTAAAATATTTCACTCCTTTCTGTGTTCTTTTTTA
+
CCC@@FEGGGGFGGD<DCGGGGG;@C,,B,CFEGECCF@<CAEF,,;CCC9<@ECE@CD,BCC8@BFGGGF<ACF<F@@EC@@8E<8FFFEE?FEF<<F<,488<A<+4,:>B,E,FGGG?<EF@FFCGGG,,+@>9+,,9,,99,,A++,8E*?,4*6=+++++,,@D8D,7@,@2,3@==,+66@+,++,5:*832+,55+++3=95;A6,*+2?0+1=*+*31AA9*75)*.**/=*+*02=*,**)*
@M03495:532:000000000-M42H9:1:1119:7180:15797 2:N:0:ACAGGAAA+TAGACAAT
ATATTTTGCCGTTGATAAACCACCCTCCCTGTGGTCGTTATCTTGCTCCTTCTGTCGTCAACGAATTTACTAATTCCAAAGCTCACATGCTGACAGATCGGAAGAGCGTCGTGTAGGGAAAGAGTGTATTGTCTAGTGTAGATCTCGGGGGTCGCCGCATCATTAAAAAAAAAAAATGAAGTGAAGCGGATGATGTGTCTGCTTGTGTCGAAGGATAAGTGCGAATCACTAGCATGCTAGATGTAGCACCC
+
CCCCCGGGGGGGGGGGGGGGGGGGGGGGGFGGGGGGGGGGGFEFFFFFEFGGGGGGGGDFGGGCBFFGGGGGGGGGGGCFGGFFCEFFEEFGFFGGGGGGGDGGGGGGGGGECGGGCGGGGGFGFGGGGGF,A,:95BF9E,,49,9++0+++13@+)++5:C,+@@,@;:8C8:*0,,6,,,,,,,/1/:*9;)+++++)+++*.)0.;(556;*2-***..((0,*)))+(*))))0-*)4)*)+.***
@M03495:532:000000000-M42H9:1:1119:10018:15808 2:N:0:ACAGGAAA+TAGACAAT
ATATTTTGCCGTTGATAAACCAGGACTCAGGCTGGACCAAAGCTCACATGCTGACAGATCGGAAGAGCGTCGTGTAGGGAAAGAGTGTATTGTCTAGTGTAGATCTCGGTGGTCGGCGGATCATTAAAAAAAAAAACAGAAAGAGTATGGACATGAGTATGCAAACCCCATGTCTATACAGACGCTTGCTGACACTGTAATATCGCAACGACTAGCCACTTATAAATATGTGCGAGGTATGGGGACGATGT
+
CCCCCGGGGGGGGGGGGGGGGGGGGGGGGGGGGGGGGGGGGGGGGGGGGGGGGGGGGGEFGGFGGGGGGGEGGFFGGFGFGGGCGCFCFGGGFGFFGGGF<E,?@A9,?4CC,,++88+4+8<5@EE5ADGC:@E7+33,,,,,>,3;,+3,,*E,3*,,,3,,2:6***35,,,,+25,55,49=7**,+,,0)20++,*+1+)/)).*6)*.)*./))+)+))3/++)/41)((((*.0(((1(*-***
@M03495:532:000000000-M42H9:1:1119:24936:15822 2:N:0:ACAGGAAA+TAGACAAT
ATATTTTGCCGTTGATAAACCAGGACTCAGGCTGGACCAAAGCTCACATGCTGACAGATCGGAAGAGCGTCGTGTAGGGAAAGAGTGTATTGTCTAGTGTAGATTACGGTTGTCGCCGCTACACTAAAAAAAAAAATTACAAATACTAAACAAGAGATGTCAAGTTTCAAATACAGATCATGAGTTAAGTAGATTGATGTCACATCAGACTTACAGACACGTGTGCACGCGCATCAAAACCACTACATTAA
+
CCCCCGGGGGGGGGGGGGGGGGGGGGFEFEGGGGGGGGGGCEF@<<F8FEGGGGGGGGGFFED7CGGGGDC:@BEC<EF8CBFGEGGAEAF9:CFFAFD9,,,:,,:<?<=+45@,?++++4:,,A4,CF:@4+8@,,6A>,,,6@3,,+3,3),,,*,7@,>@<,7,,75,7,,55,,,,7,5,,,+@,+27+**325,*54=+/+316.9,*4*1/2;5@)0(488:(.*(2,/)/7,82(.6(+)+++
@M03495:532:000000000-M42H9:1:1119:28609:15832 2:N:0:ACAGGAAA+TAGACAAT
ATATTTTGCCGTTGATAAACCAGCTAATCCTGAAAAAAAAATCAAAGCTAAAAACTACAATGCTAAGACCACGATGTGACTGCTATCAAAGTTAGATATATATGTAAATTATTCATCTGTCAAATCCTAGAATTATATCATACCTGCTCCAGCAATCACGACCTGTAATGGTTTAGTGGGTTGTTCACTGTTTCTGAAAAATGAAGATAGTTGTCCAGCTTCCAAAAAGTTTATTGTGTTTTCTAGTGGAG
+
CCCCCFFFGFFGGGGGGGGGGGGGGGFGGGGGGGFFGGGGGGG9CEF8FGD<CFFFGGGC,EC6<BAE@AFDFGDFGFGFAFGGGFGFFEGFGGGGGGDFGGFGFGGCFGGFGGGGGGGGGGGEEFDDEFGCEFGGCADEC=D,>==EFF,>F8=EE>FCCE6C?F9AFGCGGDFGFFGEEEEEE=CDGFFFGGCGGCFFFGFFFFACA>CA7CC:3:6@AEFFF8@9@6;@0B5*@AF8C@E=725:;*/
@M03495:532:000000000-M42H9:1:1119:17628:15845 2:N:0:ACAGGAAA+TAGACAAT
ATATTTTGCCGTTGATAAACCAGAGGACTCAGGCTGGACCAAAGCTCACATGCTGACAGATCGGAAGAGCGTCGTGTAGGGAAAGAGTGTATTGTCTAGTGTAGATCTCGGTGGTCACCGTATTATTAAAAAAAAAAATAAGTGACATCAACTGCGTTGGCTTCACATTCACTCTTTCCACCATTTCCTTTATTCGTGTCTTGCGTCTACTCTAGCACGCTGCTAATTCTATCTATCTTTTTTCATCGATT
+
6B@C-CCF-;@@@@8<CFEAFGCCFGGFGGGGGGGGDGF<CECEFFG@FEFGCFF9CFF?9FFEE6@ECFFF@FCFAFFGGGG8FFGGGFFGGFFA9A@FF9:C<C9E,,9?==,5,5=44A,,5,9E9,CEFC+C:B,,3,3,,,9,,+86,:,8+0+,6,,6+,72,,,,,,3,+5,,,5,@95,5,,+5,+*4***,*+++*3/*)2*3,*++**0))().*41+1*8,*+*))1+.+7((+1+(**+
@M03495:532:000000000-M42H9:1:1119:11026:15863 2:N:0:ACAGGAAA+TAGACAAT
ATATTTTGCCGTTGATAAACCAGGGCGGCACCAAAGCTCACATGCTGACAGATCGGAAGAGCGTCGTGTAGGGAAAGAGTGTATTGTCTAGTGTAGAAATTGGTGGGCGCCGGACAACTAAAAAAAAAAAAAGCCGAGCGTCACTGCTGTGCGTCTGAGGGCTTATACGATACATACGAGTCCTCCTCAATACACTAAAATGCAAAAAGTAGAAGAGACTGTGCTACATATACGTGATCAATCGTACCCTA
+
CCCCCGGGFFGGGGGGGGGGGFFGGDGFFGCFGGGGFFGGFGG9DFGCFGGGFGGEF@CE@F:CFF6?CFDFCFGGGFGGGFFCEEFG9ECD?EE,<,AA,C8E+++9>>:+++8+46A<,A<D+=33+@+5*,,*3**51**6,=,,,4,,*(4***2**1*3*,2+2/**1+;+;0*8*3+++*22+++++*,:***+)**/*0)*(+./+.*20()*).*)-*-**))3)))((.2)9).,1(*(**0
@M03495:532:000000000-M42H9:1:1119:8931:15956 2:N:0:ACAGGAAA+TAGACAAT
ATATTTTGCCGTTGATAAACCAGCTAATCCTGAAAAAAAAATCAAAGCTAAAAACTACAATGCTAAGACCACGATGTGACTGCTATCAAAGTTAGATATATATGTAAATTATTCATCTGTCAAATCCTAGAATTATATCATACCTGCTCCAGCAATCACGACCTGTAATGGTTTAGTGGGTTGTTCACTGTTTCTGAAAAATGAAGATAGTTGTCCAGCTTCCAAAAAGTTTATTGTGTTTTCTAGTGGAG
+
CCCCCGGGGGGGGGGGGGGGGGGGGGGGGGGGGGGGGGGGGGGGGGGFGF9FGGGGGGGGGGGGGGGFGGGGGGGGFGGGGFGG@<FGGGGGGGGGGGGGGGGGGGGGGGGGGGGGGGGGGCGGGGGGGGGGGGGGGGGGGGG@DGFFF6FF?:AC=:DEEGGGGEFAFGGGFGFGFGGCGGGGGDGDFGGFF?EGGGGGFGFCFFFFCGE7BEFFFFFFFE@=AADFFFEGFFEEFFCCFFE=CACC*23
@M03495:532:000000000-M42H9:1:1119:18745:15970 2:N:0:ACAGGAAA+TAGACAAT
ATATTTTGCCGTTGATAAACCAGAGCTCACATGCTGACTCCAAAGCTCACATGCTGACAGATCGGAAGAGCGTCGTGTAGGGAAAGAGTGTATTGTCTAGTGTAGATCTCGGTGGTGGCCGTATCATTAAAAAAAAAAAAATATGAGATATAGCATTATGGTTACAAAGTGGATGCAAAACAACACGAAAAGGAGACACACGAGTACGAGCTGACAAAGCACTCACAGTGAGTACGTAGCGCACGATGTCA
+
CCCCCGGGGGGGGGGGGGGGGGGGGGGGGGGGGGGGGGGGGGGGGGGFFGGGGGGGGGGCGGGGGGGGGFGGFGGGGGGGGGFGGGFFAFGGGGGGGCGFGEF9EC,,5CED7?C,,,,9@++9,:=,,A;E@FGDEEB:C,,,,,3,32,,7*,3,9;,,,,,+,,5,,,,,,,,+,7,,,,5,*4**4*,*3)*30*,0*))))4*(*(2,.)2+(0.)()(())+*13+)11((//()((()(*,*22
@M03495:532:000000000-M42H9:1:1119:17365:15996 2:N:0:ACAGGAAA+TAGACAAT
ATATTTTGCCGTTGATAAACCACCCTCCCTGTGGTCGTTATCTTGCTCCTTCTGTCGTCAACGAATTTACTAATTCCAAAGCTCACATGCTGACAGATCGGAAGAGCGTCGTGTAGGGAAAGAGTGTATTGCCTAGTGTAGATTATGGTGGGTGCTCGTAGATTTAAATAAAAAAGACTGGCACTGGCGGCCACACATATTACTCTTTCCCACAAACTTGCATCCTCCTGTGACGACCGAGGATGTAGCAA
+
CCCCCGFFGCFGFGGGGGGGGGG@FGGGG?FFFGGGGGCFGGGGFECG@EEEGGGGFFD@FFGDFGGGFGGCEFFFGF9ACFDE@B8B9BFGDFGGGCGGGDGFGGGGGGGGGCFEGE8FDFFG9,9AFFC,E9>EE,9,>,,,9,9,93?7@)+,,)66++,3+9=E,3,6,=B+6,,,,,6,1,1+54*4**:099+,*21+1+358;*9,)**2*B++0+1(;*2))008+/20(1(/(,1*67)3DC
@M03495:532:000000000-M42H9:1:1119:9741:15999 2:N:0:ACAGGAAA+TAGACAAT
ATATTTTGCCGTTGATAAACCAGCTAATCCTGAAAAAAAAATCAAAGCTAAAAACTACAATGCTAAGACCACGATGTGACTGCTATCAAAGTTAGATATATATGTAAATTATTCATCTGTCAAATCCTAGAATTATATCATACCTGCTCCAGCAATCACGACCTGTAATGGTTTAGTGGGTTGTTCACTGTTTCTGAAAAATGAAGATAGTTGTCCAGCTTCCAAAAAGTTTATTGTGTTTTCTAGTGGAA
+
CCCCCGGGGAFGGGGFGGGGFGGGGGGFGACFGGGGGEDGECFGGGDFFG<FGG@FGFGGCFGGG9,@CFGGGGGFFFGGGGGGFGDGGFFFGGGFFF,AFGGFGFGGGGGGG9@EFCGFGGCFGFGGGC@FGGEGG9DFFEFEGFGCADFEF:9:,1@ECCEC?EFFFGD7DEGGG,@?E>CEG8DFGGGGG?*9DDDFBGFFFFA8>EEAFEFCFCF5:C*A@<C>DFCEEFF@E@F5FBEFG<2949*
@M03495:532:000000000-M42H9:1:1119:20476:16036 2:N:0:ACAGGAAA+TAGACAAT
ATATTTTGCCGTTGATAAACCAGGACTCAGGCTGGACCAAAGCTCACATGCTGACAGATCGGAAGAGCGTCGTGTAGGGAAAGAGTGTATTGTCTAGTGTAGATCTCGGTGGGTGCCGTTTCATTAAAAAAAAAAAAAATGATAAGAAGTGTACGTCGTGCTGTGTGCGAGAAACACAAAGACAAGCTAGTTCGTACTATCATTGTATAGTCATAGATAATCAGTCGTGCCAGCATGTGCACCGAGAGAAG
+
CCCCCGGGGGGGGGGGGGGGGGGGGGGGGGGGGGGGGGGGGGGGGGGGGGGGGGGGGGGGGFFGGGGGGGGGGGFGGFGGGGGFGGGGGGGGBFGFGGF??<<,:,,B=,,>++4,,4++,:C,,,9CFFEC>CEE++6,36,,,,9,,+86,*+,,)+5+4,,*337****6,,,3,*,,5,4,4,;,4*4,1(***+,*+4=+1+4*+1+1)+++1;++)+).+())(/+).(/)/+.+),(),*-1**
@M03495:532:000000000-M42H9:1:1119:11404:16049 2:N:0:ACAGGAAA+TAGACAAT
ATATTTTGCCGTTGATAAACCAGCTAATCCTGAAAAAAAAATCAAAGCTAAAAACTACAATGCTAAGACCACGATGTGACTGCTATCAAAGTTAGATATATATGTAAATTATTCATCTGTCAAATCCTAGAATTATATCATACCTGCTCCAGCAATCACGACCTGTAATGGTTTAGTGGGTTGTTCACTGTTTCTGAAAAATGAAGATAGTTGTCCAGCTTCCAAAAAGTTTATTGTGTTTTCTAGTGGAG
+
CCCCCGGGFGGGGGGGGGGGGFGGGGGGGGGGGGGGGGGGGGGGGGGFAFGGGGGGGGGGGGGGGGCGFGGCEGGGGGGFFFGGGGGGGGGGGGGGGGGGGGGGGGGGGGGGGGGGGGGGGGGGGFFGFGGGGGGGGGGGGGGGGGGADFGFD:A,98DE8EE6DEFFGGGGGFFFGGGGGGGEGGADGGGGGGFFCFGGFGFFFFFGEEEFGFFDA@FF5CC=E>@**>A:@CFEEF7CC:EEF?,*9*/
@M03495:532:000000000-M42H9:1:1119:20562:16113 2:N:0:ACAGGAAA+TAGACAAT
ATATTTTGCCGTTGATAAACCAGGGACTCAGGCGGACCAAAGCTCACATGCTGACAGATCGGAAGAGCGTCGTGTAGGGAAAGAGTGTATTGTCTAGTGTAGATCTCGGTGGTGGCCGTATCATTAAAAAAAAAAAAAATAAAGGATGACAGGGCTGGGTATGAAGTGAAAAATAACAAATACACGATCGGAATGACATGAGATAGAACAACATGAGACTGCAGTATAACTGCATACTCCAACATTATAGG
+
CCCCCGGGGGGGGGGGGGGGGGGGGGGGGGGGGGGGGGGGGGGGGGGGGGGGGGGGGGDGGGGGGGGGGGGGGGGGFFGEFGGGGGGGGGGG<FFFGGFF9E,,99@,D=CEE+@,?+4+94??F,E?AFGDGG7>@B4,,@,,,,,,,+,8*)6,3)*,,43@+2,,6,,,2452;,,,,,,4,***,*****02:*20)*+11+++)5()1(/+2)/*0(*()+)1+1)+,*)),)*.*(.(*-0)*0*
@M03495:532:000000000-M42H9:1:1119:21963:16120 2:N:0:ACAGGAAA+TAGACAAT
ATATTTTGCCGTTGATAAACCAAAGCTCACATGCTGACAGATCGGAAGAGCGTCGTGTAGGGAAAGAGTGTATTGTCTAGTGTAGATCTCGGTGGTCGCCGGATCACTAAAAAAAAAAAAACCAGTGATATACACCGCCCCCACCTGACCCAACACGACAATCGACATCAATCGTCATTGTAGTTATCCTCCCTAATCAACCCCCGGACGTTCACACCGACTCCCTACGTCTTAACACCAATAAACACCGA
+
CCCCCGGGGGGGGGGGGFGGGGGGGGGDFGGGGGGGDGGGGGGGGGGDFEFGGGGGGGEGFGFEGFEGEFFCFDC@C9EFEGC9<<CFF5@@,,8=,7+CC++,@,,5,4A,AC>F@+>+@++,,5,,:5,8,,3,++++++5:>,,,>*,36)**6)**1,6*****,,,,,4,/*,1,,,,,,5=+5+;0;*.2@C:+/<.8):))-*(.0(*2947):,)((..)0((28*:)).5-*,,.*.+(*))
@M03495:532:000000000-M42H9:1:1119:5498:16151 2:N:0:ACAGGAAA+TAGACAAT
ATATTTTGCCGTTGATAAACCAAAGCTCACATGCTGACAGATCGGAAGAGCGTCGTGTAGGGAAAGAGTGTATTGTCTAGTGTAGATCACGGTGGTCGCCGGATCATTAAAAAAAAAAAAAACTCTCTGTCACACTTAATGCAGATGTGGATAAGCAAATAAGAATAGGATGTAATGGATCCTCCAATTGACCACAGCAACTTCGTCTGAGTGACATTCCACCTACACTCTGTCACGCTCACACAAATTTT
+
CCCCCGGGGGGGGGGGGGGGGGGGGGGGGGGGGGGGGGGGEFGDEGE:CEFG:FEEGFGFFEG,FFFECCF@FGCFGGFGCGA,6<CE,B8F46CC,+4:F+@,8=EFE?,AE:FF:+48+++,,,,,,9,63,,,,,7,,,39>9,@,+3@,*,@:5D,,,@,B9;4,,,,,,,,+,,,,,,,,,,+,4+5,4)/99?,0*+4);22(?*+,*4+1)+3+))(()(2+,)+.31)((//)).//(2.***
@M03495:532:000000000-M42H9:1:1119:25844:16232 2:N:0:ACAGGAAA+TAGACAAT
ATATTTTGCCGTTGATAAACCACCCTCCCTGTGGTCGTTATCTTGCTCCTTCTGTCGTCAACGAATTTACTAATTCCAAAGCTCACATGCTGACAGATCGGAAGAGCGTCGTGTAGGGAAAGAGTGTATTGTCTAGTTTATATTTCGGTGGTAGATGTATCATTAAAAAAAAAAAAATAAACATAGCCATACCTAAACCTTGACAGAACTGCTCACTACAATAAATCGAACTGTGCTAACATATCTGCACA
+
CCCCCGFGFFGGGDGGGGGGFGGEGGGFCAFGFGGGGGGGCFGGGGCEGGGGGGFEFFF@CFCFCACFFGGFFGGFGGGCF?@<EFDGEFF9FGGGD9FCGDCFGFGCGCECCEGGFGEFGGAFGCAAE<E,,CE,C,,,,,94,,,+6++8C95,,*,,77;,6C=F,=CEEE6+3,77,,,5@,,*,53,,+***3*,12**+**9),**4*4++0))*/+**+/))((,)+.)))1(0)/)+)+)+2;
@M03495:532:000000000-M42H9:1:1119:16412:16273 2:N:0:ACAGGAAA+TAGACAAT
ATATTTTGCCGTTGATAAACCACCCTCCCTGTGGTCGTTACTTGCTCCTTCTGTCGTCAACGATACTAATTCCAAAGCTCACATGCTGACAGATCGGAAGAGCGTCGTGTAGGGAAAGAGTGTATTGTCTAGTGTAGATATCGGTTGGTGCGGGTAATATAAAAAAAAAAAAAAAAATGGATGAGGATCAGTAGCATGTAGATCACACAACGAAATATACAGTGCAGAGATGAGCGCAGAGACATGTATCA
+
CCCCCGGGGGGGGGGGGGGGGGGGGFGGGG<FGGGGGGGGGGGCFGGCGGFGGGGGGGGGGGCFEGFF@DFGGGGGGGGGGGGGGGGCFGGGG9FGGGGGGGGGFGGFGGGCFGCGGGGGFGGGGGEEFGEGFF,,:,@9@@+C@+8+4096@8=+,*,,,77D2F>?6+58**4*2,,49,0,0,4*,**+5+)+1*++)33+05**(1,)*,.*8)++3)+))/)00()+)0.-3(/(*(.(2)0)*0*
@M03495:532:000000000-M42H9:1:1119:11955:16284 2:N:0:ACAGGAAA+TAGACAAT
ATATTTTGCCGTTGATAAACCAGCTAATCCTGAAAAAAAAATCAAAGCTAAAAACTACAATGCTAAGACCACGATGTGACTGCTATCAAAGTTAGATATATATGTAAATTATTCATCTGTCAAATCCTAGAATTATATCATACCTGCTCCAGCAATCACGACCTGTAATGGTTTAGTGGGTTGTTCACTGTTTCTGAAAAATGAAGATAGTTGTCCAGCTTCCAAAAAGTTTATTGTGTTTTCTAGTGGAG
+
CCCCCGGGGGGGGGGGGGGGGGGGGGGGGGGGGGGFGGGGGGGGGGFFFFGGGGGGGGGDGGGGFGFGGGGGDEEFFGGGGGGGGGGFGGGGGGGGGGGGGGGGGGGGGGGGGGGGGGGGGGGGGGGGGGGGGGGGGGGGGGGDFFDFFGGGGDF?EDGGGGGGGFGGGGGGGFGGGGGGGGGGGGGGDGFGGGFGGGGGFGFFFFFG7EEFGFFGFFFFFFFEFF@FEEFGEFFCEEGFGFFFGFCCFG*
@M03495:532:000000000-M42H9:1:1119:2675:16286 2:N:0:ACAGGAAA+TAGACAAT
ATATTTTGCCGTTGATAAACCACCCTCCCTGTGGTCGTTATCTTGCTCCTTCTGTCGTCAACGAATTTACTAATTCCAACGCTCACATGCTGACAGATCGGAAGAGCGTCGTGTAGGGAAAGAGTGTATTGCCTAGTGTAGATCTACATGTGCGCCGTGCCATTTCAAAATAAATAAAAGACTTAACCACAGTGCTGTCACACAAGACATCCCGCACCTCCACCTCTCCCTCTACACCAAGTACAGACCAA
+
C@CCCGGGGGGGGCCGGFGGFGGDGGGCFFEFGGGGGGGGFGGGDEC,@EEGFFGGGG@8CFG,CFGGGG9@EEFA6AF,C76B@FFG@FCFGG9EF,=,@C,4BEGCF7=BFF?DEFGFGF8F9FFGGGE,A,9@A99,,,4C,,,,,6,,,0+8+)+++,7>+33@,=,3>9,==,,3+,,323,66@6,,+3++++5*+**5**4)7**4)3;45*3*)*)-/.88((,04>4((*-*.**2*+(***
@M03495:532:000000000-M42H9:1:1119:28040:16335 2:N:0:ACAGGAAA+TAGACAAT
ATATTTTGCCGTTGATAAACCAGTCTCCAAAGCTCACATGCTGACAGATCGGAAGAGCGTCGTGTAGGGAAAGAGTGTATTGTCTAGTGTAGATCTCGGTGGTCGCCGGATCCTTAATAAAAAAAAAAAATTATACGTCGATCTATCATACTGCAGTAAATCAGATATACATAAAGCTCTTAAGTTGAAGACACGCAATCACCAACGTGCTGATTAAACCAACTACTCGTACACAACGTCCTTGAAGGTAC
+
CCCCCGGGGGGGGGGGGGGGGGGGGGGGGGGGGFGGGGGGGGGFFGGFGGGGEGGGGGGCCF@FFGGGGGGGGGGGGGFGFGFGGGGGFF9,,<<@ED@B,7?9:77++8@>,,9<A,,A?A?CC++8>>,6,,,,,36++8,,,,9,89=;,5D<3*377;,,+,,,,,75,,3,+,,,,,,77,7+,,54,*)/*/;6)32*)2)*(*-1,*+11/;).()(/07A5((*(+)//.*(*,))2/+(***
@M03495:532:000000000-M42H9:1:1119:11264:16387 2:N:0:ACAGGAAA+TAGACAAT
ATATTTTGCCGTTGATAAACCAGGACTCAGGCTGGACCAAAGCTCACATGCTGACAGATCGGAAGAGCGTCGTGTAGGGAAAGAGTGTATTGTCTAGTGTAGATCTCGGTGGTCGCCGTAGCATTAAAAAAAAAAAAAAACAAAAAAAAACAGAGAGCTCCCATGATAACTGATATGGAGAAAGAACACGGAAGGTGAGACACTCAGTAAGGCAGCGAGATCCACAGAGTGCGCAACAGTGAGGTGAGATC
+
CCCCCGGGGGGGGGGGGGGGGGGGGGGGGGGGGGGGGGGGGGGGGGGGGGGGGGGGGGAFGGGGGGGGGGGGGGGGGGGFGGFFGGGGGGGGFGGFGGFGFFF9C?EFF@FF4,++46++++:5CACEGGGGGGEEF@3++4,8,++33**,,),,*),,,*,2*,,4,,,,64,,+,,,,,,,0,**3*)*/)(**2*+/*)))))+)+))*/.*0(.)..*).)(/)))3()-(-(*)*))(2(+,*0*
@M03495:532:000000000-M42H9:1:1119:26048:16394 2:N:0:ACAGGAAA+TAGACAAT
ATATTTTGCCGTTGATAAACCAGGGACTCAGGCTGGTCCAAAGCTCACATGCTGACAGAGCGGAAGAGCGTCGTGTAGGGAAAGAGTGTATTGTAAAGGGTCGATCCCATCGGTGGCCACTGCCCCAAGAAACAAAAAAATCACCAACATCTACATCCCAGCAAGCAGGTAGGAGGAAAACGTAAAGACATGATACTCTTCCCTCTAACATATTTGCCAGAAACTAGACCTATTACTTCCTCTGACTTATT
+
-A@CCGFF9FEFCFGCCCF<EFD;FCD,6;C,@6CBE,F<<FFFCC<CFFD8<;C8EFG,,+@CED<6<@66@+B@CF9C,,6C=B<6CF?<A,,,<,,8A,++,:4:,,,++8++,4,+9,C49:++,,,,,9,,:+++6=,3,6:+++A,5*8>CDFF=C,,0:D=DD7<:6,4096:,*4,@;:+,,+,,+3+2C+99+*;*;BDEFC+2:++1.9))-;(8+*04))4*454)/+/;97/+)2/++:
@M03495:532:000000000-M42H9:1:1119:11957:16443 2:N:0:ACAGGAAA+TAGACAAT
ATATTTTGCCGTTGATAAACCAGCTAATCCTGAAAAAAAAATCAAAGCTAAAAACTACAATGCTAAGACCACGATGTGACTGCTATCAAAGTTAGATATATATGTAAATTATTCATCTGTCAAATCCTAGAATTATATCATACCTGCTCCAGCAATCACGACCTGTAATGGTTTAGTGGGTTGTTCACTGTTTCTGAAAAATGAAGATAGTTGTCCAGCTTCCAAAAAGTTTATTGTGTTTTCTAGTGGAA
+
CCCCCGGGGGGGGGGGGGGGGGGGGGGGGGGGGGGGGGGGGGGGGGGFGGGGGGGGGGGFGGGGGGGGCGGGGGDEGGGGGGGGGGGGGGGFFGGGGGGGGGGGGGGGGGGGGGGGGGGGGGGGGGGGGGGGGGGGGGGGGGGGFFGGDCF8<3A:=8DGDGCEGFFGGGGGGGGGGGGGGGGGGGGGFGFGGGEGGGGGBFFFFFFG@CEFFCFDFEFFFFCEEF9CDEA@AB@*@=FDFDEE7ACAFG7
@M03495:532:000000000-M42H9:1:1119:2527:16495 2:N:0:ACAGGAAA+TAGACAAT
ATATTTTGCCGTTGATAAACCAGGACTCAGGCTGGACCAAAGCTCACATGCTGACAGATCGGAAGAGCGTCGTGTAGGGAAAGAGTGTATTGTCTAGTGTAGATCCCGGTGGTCGCAGAAACATTAAAAAAAAAAATGTAAATATCAGTGATTCACTTCAGACTTATGCAGTATACCAGTCAGAATATGAGCACCATTTTGCCCACAAAACCAAACATTACAACCAGTACATCAAATGTAACCCATAGGCG
+
CCCCCGGGGGFGGGGFGGGGGGGGGGGCFFGCGGGGFGG<FGGGGG,CFE@CEFEGGGEGGG@@FDFGE@FFFEEFDFE@FEFFF@FFGDGF<<9CFFFE,,:,9,4,74+7,,+:+++,,,,,95AA,A>4>+>C,,6E,@:,:,,88+,8,*3,9*6:3,,@D,6:EFG,,,5,+4,75,,7,,,+5,+44*03*+2,02*0/59*72>AFB4*)0111418(8/1+**480.**1+)+))(*(0)*21
@M03495:532:000000000-M42H9:1:1119:16245:16532 2:N:0:ACAGGAAA+TAGACAAT
ATATTTTGCCGTTGATAAACCAGCTAATCCTGAAAAAAAAATCAAAGCTAAAAACTACAATGCTAAGACCACGATGTGACTGCTATCAAAGTTAGATATATATGTAAATTATTCATCTGTCAAATCCTAGAATTATATCATACCTGCTCCAGCAATCACGACCTGTAATGGTTTAGTGGGTTGTTCACTGTTTCTGAAAAATGAAGATAGTTGTCCAGCTTCCAAAAAGTTTATTGTGTTTTCTAGTGGAG
+
CCCCCGGGGGGGGGGGGGGGGGGGGGGGGGGGGGGGGGGGGGGGGGGGGGGGGGGGGGGGGGGGGGGGGGGGGGGGGGGGGGGGGGGGGGGGGGGGGGGGGGGGGGGGGGGGGGGGGGGGGGGGGGGGGGGGGGGGGGGGGGGFGFGGGGFGF:AE=8EGGGCEGGGFGGGGGFGAFFGGGGGGGGGGGGGGGGFGGFGGBGFFFFFGEFFFGEFFFFFFFFFAEFFFFEEBEFFFFFG:DDECC456*;*
@M03495:532:000000000-M42H9:1:1119:20622:16617 2:N:0:ACAGGAAA+TAGACAAT
ATATTTTGCCGTTGATAAACCAGCTAATCCTGAAAAAAAAATCAAAGCTAAAAACTACAATGCTAAGACCACGATGTGACTGCTATCAAAGTTAGATATATATGTAAATTATTCATCTGTCAAATCCTAGAATTATATCATACCTGCTCCAGCAATCACGACCTGTAATGGTTTAGTGGGTTGTTCACTGTTTCTGAAAAATGAAGATAGTTGTCCAGCTTCCAAAAAGTTTATTGTGTTTTCTAGTGGAG
+
CCCCCFG<FFG@@FGGGGGGGC8FGEF9EFGGFGGGGGGGE@ECFGFGGDAF<FCFFFGFCGCFAFCEEEGGCFCFGGGGGF,<CEE<<EEFAGCGGFGGGGGGGFGGGGFGGFCGGDGG<FGGGGGGGGGGGGGGGFGGGGGGGG8F=AFBF8FFEDGGEGGEG;EEGGG6EGGGFGGFGGGGGGGGFFFGGGEGG98=:DBFFFFGC9C7@E?DFF?FFEFFF+8?EEEGCFE5AC9@7:EA@<FCFCF
@M03495:532:000000000-M42H9:1:1119:8005:16623 2:N:0:ACAGGAAA+TAGACAAT
ATATTTTGCCGTTGATAAACCAGAGGACTCAGGCTGGACCAAAGCTCACATGCTGACAGATCGGAAGAGCGTCGTGTAGGGAAAGAGTGTATTGTCTAGTGTAGATCTCGGTGGTCGGCCTATAATTAAAAAAAAAAAAAAAGAACAGAACAAGTAACATAGAAGTGTATAGATGTCAATACGAGTACGAAACCAAGACGTCAGAATAGTGCATACTATAGCATGCCACGTACAGTACTAGCTGGATAAAA
+
CCCCCGGGGGGGGGGGGGGGGGGGGGGGGGGGGGGGGGGGGGGGGGGGGGGGGGGCGGCGEGGGFFGGGGG+CF@FFGGGGGGGGGGGGGGFGGCFBFGG9FC,A<<?BBFG:::,++44+45,,,,9,5C48>8@>C6+6@++,4,8,+,8,),,,*,,,,,,2,,,,,,,,,,2+2,,2,*1*41+*4**4*-***04/*))++++)+)++)+*+/+++11))2)*/,,2(0)/7)2.+())*4+)2*2
@M03495:532:000000000-M42H9:1:1119:5180:16645 2:N:0:ACAGGAAA+TAGACAAT
ATATTTTGCCGTTGATAAACCACCCTCCCTGTGGTCGTTATCTTGCTCCTTCTGTCGTCAACGAATTTACTAATTCCAAAGCTCACATGCTGACAGATCGGAAGAGCGTCGTGTAGGGAAAGAGTGTATTGTCTAGTGTAGATCTCGGTGGTCGCCGTATCATTAAAAAAAAAAATATTTAATATTACTTTTATCTCACTTGTGCTCTAATTATTCTTCTTAGTCTCTCCTTTTCTTTCATCTTCTCTCCC
+
CCCCCGGGGGGGGGGGGGGGGGGGGGGGGGGGGGGGGGGGGGGGFGGGGGGGGGGGGGGFGGGD@FGGDFFEGGGGGGFCFFEFGGGG9FFFGGGGFGGGGGGGGGGGGGG@=FGGGGGGGGGGGGGGGGGGGGFEFFE;@9D,994A+6+8,1+4+)6,3,,@+,,3@@8=668,2,,,,,5,,,,+3,5,,+*5=2+,*54*++++*,2+,*4:+*4+1*41*+*+*0.401**00+*411)+)+1***
@M03495:532:000000000-M42H9:1:1119:27420:16646 2:N:0:ACAGGAAA+TAGACAAT
ATATTTTGCCGTTGATAAACCAGCTAATCCTGAAAAAAAAATCAAAGCTAAAAACTACAATGCTAAGACCACGATGTGACTGCTATCAAAGTTAGATATATATGTAAATTATTCATCTGTCAAATCCTAGAATTATATCATACCTGCTCCAGCAATCACGACCTGTAATGGTTTAGTGGGTTGTTCACTGTTTCTGAAAAATGAAGATAGTTGTCCAGCTTCCAAAAAGTTTATTGTGTTTTCTAGTGGAG
+
CCCCCCGGGGGGGGGGGGGGEGGGFGGEFFGGGGGGGGGGGGGG@FA<EFGGGFGFGGGGGFGGDFFFGGGGGGFFCFGA<ECGGG@FFGGFGGGGGGFGGGFFGGGGGGFGGGDFGGGGG9FFGGFFGFGGGGGGGGGGFGGEEFGGF=E,A5,:988@EGGGGFGGGGGGGGGGDDDGGGEEGFEDFADGF?DDGDFGBGFFFFFCADEF@ECDF@FFFEFE@<@C>>*7;FACECGCFDFFCEC;;73
@M03495:532:000000000-M42H9:1:1119:11340:16667 2:N:0:ACAGGAAA+TAGACAAT
ATATTTTGCCGTTGATAAACCAGTCAGGAGTCCAAAGCTCACATGCTGACAGATCGGAAGAGCGTCGTGTAGGGAAAGAGTGTATTGTCTAGTGTAGATCTTGGTGGTCGCCGGAACATTAAAAAAAAAAAAAAAGACAAAGTCAGCACGACTAGATACACTAACGTGAGATGACATGACAGCTGGTGCGCCTCTGCAGCACTGCTACAACTGTACAGCCATCCTGCGCCACCTTGAGTCTTTGTGATTCA
+
CCCCCGGGGGGGGGGGGGGGGGGGGGGGGGGGGGGGGGFGGGGG?FGGCFGGGGGGGGDFGEEGFF@@CFFGFEE8FFFGGFGGA@EC<FECFC<,,:,::,5C:,@,,4+,8+8++,59,5,AFFEC:7++++8+6,,34,7,,,8,,++46),,,03,,3,49*,*,*2,,,,,5,,22,,5,,,*,*)*//.0*1*+,*/)11+1)>))3):+77)))/)(/;(0.((*.)))))*)*)))2(2)02*
@M03495:532:000000000-M42H9:1:1119:26102:16673 2:N:0:ACAGGAAA+TAGACAAT
ATATTTTGCCGTTGATAAACCAGGGACTCAGGCTGGACCAAAGCTCACATGCTGACAGATCGGAAGAGCGTCGTGTAGGGAAAGAGTGTATTGTCTAGTGTAGATCTCGGTGGTCGCCGGCGCATTTAAAAAAAAAAAACAAAGAAGAGTTGAAGGGTCGTAGGGGAATACATGGTCACAAAACGATATGTTGAGTCGTCTCCATAGAGCATCTCACTCCTCCATTCATCGTCTCTTCGCAACCGGGTAGT
+
CCCCCGGGGGGGGGGGGGGGGGGGGGGGGGGGGGGGGGGGGGGCCFFGGGGGGGGGGGFAFGEEFC8EFFCEF@FFGFGGCFECEFGG9EAFGFFEFGGGGAD,9C5@=CFCC?,@+4>+++6===,::5E>CE8E:+>+,,3,,,,,,5,77*,,*=,*3,******,5,,,,,4+,,,,,,,*//**++4+1(11)**(*2++3)1.+)2+1+;+)+)*(.6)*-**.,*()()))*(*(-()4*73**
@M03495:532:000000000-M42H9:1:1119:19477:16690 2:N:0:ACAGGAAA+TAGACAAT
ATATTTTGCCGTTGATAAACAAGGACTCAGGCTGGACCAAAGCTCACATGCTGACAGATCGGAAGAGCGTCGTGTAGGGAAAGAGTGTATTGTCTAGTGTAGATCTCGGTGGTCGCCGTATCATTTAAAAAAAAAAAAATATAAGAAGTAAAGCTATAGGACCGCGATACTGAAAGAAGAAAAACACATCAATATAACAAACCACACCTAGTAACAAGCGGTTAGTCAGACGTTGGTAGTAGTGGTGAGCA
+
CCCCCGGGGGGGGGGGGGGGGGGGGGGGGGGGGGGGGGGGGGGGGGGGGGGGGGGGGG9FGGGGGGGGGGGGGGGGGGGFGGGFGGGGGGGGAFGGGGF?<<9,,:CEF7,@,,@+84+844:@E,CDGFGEFCGEC83,7,,,8,7=,6,,95,7C*,,,,++3+****3,5,,,0;,,,,,,*,4/,,+,52*++1*,(2/)/))*(+)++.1+/()0)(.((1)+2/.*()(,()*-0))(*)2)1C*
@M03495:532:000000000-M42H9:1:1119:3326:16690 2:N:0:ACAGGAAA+TAGACAAT
ATATTTTGCCGTTGATAAACCAGCTAATCCTGAAAAAAAAATCAAAGCTAAAAACTACAATGCTAAGACCACGATGTGACTGCTATCAAAGTTAGATATATATGTAAATTATTTATCTGTCAAATCCTAGAATTATATCATACCTGCACCAGCAATCTCGACCTGTAATGGTTTAGTGGGTTGTTCACTGTTTATGAAAAATGAAGATAGTTGTCCAGCTTCCAAAAAGTTTATTGTGTTTTCTAGTGGAG
+
CCCCCEFG9,@@B;<C@FFD<F@8EFGC99,C,F@FG+C@F<8,,F<@FGG<E97<FE,CCE@EEAEF?<,,8CF@E9F6,<,CEE<F9F??,EEFD,5:F59@FGGGF,::C,,CBEFFFDF9F,,CD5=EFF=FA,EF;F;,9,A,,+99?0,59*4,9+@==,,,,,@A,88E==D8?EG8D,7=@AC=F+*?+?2DD6DDF5@G8@E9FC8+?CAAF@:*0+8**3;2;>A=AE78*5>EC4,6;77
@M03495:532:000000000-M42H9:1:1119:11427:16698 2:N:0:ACAGGAAA+TAGACAAT
ATATTTTGCCGTTGATAAACCAGGGACTCAGGCTGGTCCAAAGCTCACATGCTGACAGATCGGAAGAGCGTCGTGTAGGGAAAGAGTGTATTGACTAGTTTAGATCTCGGGGGTCGCCGTATCATATAAAAAAAAAAACAAAAAAGAGAGCAGGTTAGAAGTCACAACAAACAGAAGAACACACAAAAGGAGATAGACGTCTGGCTTACGCTAGTGACGTTCCTACCGTACCTATGTACGAAATGCTCAAA
+
CCCCCGGGGGGGGGGGGGGGGGGGGGGGGGGGGGGGGGGGGGFGFGGGGGFGGGGGGGFAFGGGGGGGEFFFE@FFFFFFFGFFGFFFFFFGF,C<FFF,A<E<,5?F,A+8@=+++@@++4=A,,,:?EFCFEEGBE4,:,338**,7**,,)6,7),,,5,,+,,*,,,1,,6=*,,,4,4*=*,*,***/*.++2:*(*2)).)*)1()*(*3*-)))()).1,.)((2)*))))0(*(,(*)+)**2
@M03495:532:000000000-M42H9:1:1119:14639:16709 2:N:0:ACAGGAAA+TAGACAAT
ATATTTTGCCGTTGATAAACCAGTCAGGAGTCCAAAGCTCACATGCTGGCAGATCGGAAGAGCGTCGAGTAGGGAAAGAGTGTATTGTGTAGTGTAGTACATCGTGGTCGCGGGATAAATAAAAAAAAAAAATATAAATAGGCACAAGCCAGATGAACACTCTCACGCAGCAGCACACTCACAAGATGCAAGTAAACAACACTCAACCTACTTCGCGTAGTATCCAATGACACATGTCACCACCGTCGACA
+
@C<CCGGA@C:BCEF<E@CFEFEF@EFC66,CCAFFEC9<6CFFD89E,6EGGCFGD@6@,,6:+8@+:,CFFGF4F<<FDFEF,C,,,,<,CB9@?,,,5,98D<,,:+++++4+9E,5,,,594=+6+88,,38CB,,6,,,@,,,,+3,,*8,3*744>7,*,,@***,,4>A*4<,,,241,,+,,4,,+*++2/,(*4))))*(+/0+)0*),202)+))1)+))/+)).))-2)*)((/,/4>77
@M03495:532:000000000-M42H9:1:1119:19897:16748 2:N:0:ACAGGAAA+TAGACAAT
ATATTTTGCCGTTGATAAACCAGGATCAGGTGGACCAAAGCTCACATGCTGACAGATCGGAAGAGCGTCGTGTAGGGAAAGAGTGTATTGTCTAGTGTAGATCTCGGTGGGCGGCGTAACATTAAAAAAAAAAAAAAAAACGAAAGCGATGAAGGAGACCGATAGAACGACCAGTAATATAGAGTTACACACAGGAAACACTCACGCGCAGAAACTCACTCGCACACGTCCCGTAGCTCCCTCTACAGAAT
+
CCCCCGGGGGGGGGGGGGGGGGGGGGGGGGGGGFGGGGGGGGGGGGGFGFGGGGGGGGGGGGDGGGGGGGFGGGGGGGGGGDGFFGGFFGEEGGGGG,,,5A5C,:A8?F+,++4@4+++7,CC,7AF:F8>:++@@*3**4****,***6,70,32>*/*****,5+38***/++1++2+3+3+3+200*2**(1****,2../00)(*,0+.0*9)/**(02950)0((*,),-4)*(*(((*)+)***
@M03495:532:000000000-M42H9:1:1119:15380:16769 2:N:0:ACAGGAAA+TAGACAAT
ATATTTTGCCGTTGATAAACCAGCTAATCCTGAAAAAAAAATCAAAGCTAAAAACTACAATGCTAAGACCACGATGTGACTGCTATCAAAGTTAGATATATATGTAAATTATTCATCTGTCAAATCCTAGAATTATATCATACCTGCTCCAGCAATCACGACCTGTAATGGTTTAGTGGGTTGTTCACTGTTTCTGAAAAATGAAGATAGTTGTCCAGCTTCCAAAAAGTTTATTGTGTTTTCTAGTGGAA
+
CCCCCGGGGGGGGGGGGGGGGGGGGGGGGGGGGFGGGGGGGGGGGFFFFGFGGGGGGGGGGGGGGGGGGGGGGGGGGGGGGGGGGGGGGGGGGGGGGGGGGGGFGGGGGGGGGGGGGGGGGGGGGGGGGGCGGGGGGGGGGGGFGGGDFGGGG=A?E5FEGEGEGGGFFFGGFGFFFFCGGGGGGFEFFGGGFFFGGCGG5FFCFFFGFGFFFEAFFFFFFFFEEFB>BEECEFFEEFGDGFEFG4=<?9*
@M03495:532:000000000-M42H9:1:1119:13939:16809 2:N:0:ACAGGAAA+TAGACAAT
ATATTTTGCCGTTGATAAACCACCCTCCCTGTGGTCGTTATCTTGCTCCTTCTGTCGTCAACGAATTTACTAATTCCAAAGCTCACATGCTGACAGATCGGAAGAGCGTCGTGTAGGGAAAGAGTGTATTGTCTAGTGTAGATCTCGGTGGTGGCCGGAGTCTTTAAAAAAAAAAAAAAATAAAAGACTAACGACTGCGTGACAGATAAGGAAATAGGATCATAAATGATTCGAGCATAAGCATGGAGTGA
+
CCCCCGGGGGGGGGGGGGGGGGGGGGGFEGGGGGGGGGGGGGGGGGGFEFGGGGGGGGFFFGGGGGGGGGGGGGGGGGGFGGDFFGGGGGGGGGGGFFGGGGGGFGGGGGGGGGGGGGGGGGGGGGFGGGF;FEFE<;@B,,=,9@,?+6+84),:4)6+66,>+9,=,=@838@9*4*4,,5,,5**,020**(*/*2/(*)+*2171+)**(+1+)*+/,1))+)++1)+(1(4(.2)*)-)*(+(*00
@M03495:532:000000000-M42H9:1:1119:13822:16880 2:N:0:ACAGGAAA+TAGACAAT
ATATTTTGCCGTTGATAAACCAGTTGGCTCTAGCTGCCATAGCAATGTCACAACCACTTCTTGCCCTCCAAAGCTCACATGCTGACAGATCGGAAGAGCGTCGTGTAGGGAAAGAGTGTATTGTCTAGTGTAGATCTCGGGGGTCGCGGTGTTACTAAAAAAAAAAAAAACAAGAAAATGGTCAAGGCAGACATCAATTAGAAGATAACGTCAGACAATCAGAGCATGCGAGGAGGTGTGTATAGTACACA
+
CCCCCGGGGGGGGGGGGGGGGGGGGGGGGGGGGGGGGGGGGGGGGGGGGGGGGGGGGGGGGGGGGGGGGFFFGGGGGGGGGGGGGGGGGGGGGGGGGGGGGGGGGGGGGGGGGGGFFFGGGGGAFBE@FGFC,,,,,9=F+4+@+1+++0+++2,:,*3=,5@EGGE*4*4,,,2,2,,,,4,,,,,122***+)0*++1)+++)1++)*(21(+0)(*)).9).6)*0((2-),((-2(1)-.:)+-**2
@M03495:532:000000000-M42H9:1:1119:16643:16893 2:N:0:ACAGGAAA+TAGACAAT
ATATTTTGCCGTTGATAAACCAAAGCTCACATGCTGACAGATCGGAGGAGCGTCGTGTAGGGAAAGAGTGTATTGTCTAGTGTAGATCTCGGTGGTCGCCGGATCATTAAAAAAAAAAAAAATAAAAAACCCTGGACACATGGCGCACACAAACGGGAACAACAAAAACACAATCCAGTCACGACGATATAACATATCCTACAACACGCAGTAGATAGCATACAACTGGAGCATCATCGCCACAGACAGCC
+
CCCCCGGGGGGGGGGGGGGGGGGGGGGGGGGGGGGGGGGGGGGGGGGGGGGGGGGGGGEGGGFFGFFFCFFGGGGBFDFEGFGFA<,C<EFFFEEE,:+@C++8>F9FGAFFEF>FFGG7>@,33,,,+3++3,+,,,6,4,,,*****3*3@)***)44=,2,2,6*1,/,6,,0*,,,+1***//**2+++2)0+1++)2)*)2)1(*()+)/**)*/*)*,))))/((2(*,.))*(*(((*.*.2**
@M03495:532:000000000-M42H9:1:1119:17501:16930 2:N:0:ACAGGAAA+TAGACAAT
ATATTTTGTAGTTGATAAACCAGCTAATCCTGAAAAAAAAATCAAAGTTAAAAACTACAATGCTAAGACAACGATGTGACTGCTATCAAAGTTAGATATATATGTAAATTATTCATCTGTCAAATCCTAGAATTATATCATACCTGCTCCAGCAATCACTACCTGTAATGGTTTAGTGGGTTGTTCACTGTTTCTGAAAAATGAAGATAGTTGTCCAGCTTCCAACAAGTTTATTGTGTTTTCTAGTGGAG
+
-AC<<EFA-,;EFC996CCC,,CC8CCEC9FFG<<9E:@FFC8FECF,6CCFDFG8E8,@CC,@,@FF<,:84,FFGF<@FGC9FEGAF@FEFGGGGGGEFGCCGEEGAEE<<?EFFF<FFGGGGGDBFFGBFFFEE9E=EFGDEFGFAFAF<19:,5>,@>BFGGF8EFGEE?FCDAF8EGGGED=DEEDAFF<=CFDGFGF??FF7:>E7=E+=DDB690;7C*0*353@;E7*204550>EDACACC7
@M03495:532:000000000-M42H9:1:1119:22277:16968 2:N:0:ACAGGAAA+TAGACAAT
ATATTTTGCCGTTGATAAACCAGGGACTCAGGCTGGACCAAAGCTCACATGCTGACAGAACGGAAGAGCGTCGTGTAGGGAAAGCGTGTATTGCCTAGTGTATGTCCCCGTGGGGGCCCACTAAGCTAAAAACAAAAGGGCTTTATTTTATAGTCTTCTTCTCTGGAATCTTCTTCATCCTCCTCCTCACAAACGATAGGATCCTGGTTGTCGTCCATGCGTGTTTTGTTTTAACCGCACGTACAGGCACC
+
@B@@@FCF<FGGEC8CFCEG@@<;@F<@A@A<@@<FCF<@FFF,CFG,,C,6C,66CED,CC,,8@,9,868@@@BEE<7,9,6,4BFG8FG<,CE,:F,,:,,:C,C,:=,++++4+++4A=,,,,,,5,,+,8,6,+@+,,6,E,:D+8@@;,C,*,7,,7,+,7,66D@D:;;CC7,,5@,4@,+71+,,00*0*0,*+3*1***:B>A>/5?)0:85-2/(2(/)(02);)).3)(2/,4*.*6DD<
@M03495:532:000000000-M42H9:1:1119:10187:16984 2:N:0:ACAGGAAA+TAGACAAT
ATATTTTGCCGTTGATAAACCAGGGCGGCACCAAAGCTCAATGCTGACAGATCGGAAGAGCGTCGTGTAGGGAAAGAGTGTATTCTCTAGTGTAGAACTCGGGGGTAGGCGTGGGATTAAAAAAAAAAAAGGGCCTAAAAGGTTCTGACGCACTCGACTGTGTGGTGCGACACCAATCCCATCCTCGTGCAGAAGATCAGCGTGTGCCAGGGAGGGAACCACCTTGACTTAACTAGAGCGAAAGTACAAGA
+
CCCCCFFGGGGFGEFF@ECFDEF@@FGGDFEDFGGECE6FGGFCF9F<9CFE<CFFG+CFCFF@C+B=,CFFE86ACE9C<F,<,,5,<B<F5,CC,,,:+@=@@C+F7FF++68,,D,,CC5:B7C+:3*****63,,,61<,4,2@99*1*5<7,(*/56+**4B+**3**3***20C?@**++2*;*/+39(*0*2+))))0)**)3()*,73.,)))-0()1)00))+)/.-))*()-43*-<)*22
@M03495:532:000000000-M42H9:1:1119:24650:16986 2:N:0:ACAGGAAA+TAGACAAT
ATATTTTGCCGTTGATAAACCAGTCAGGAGTCCAAAGCTCACATGCTGACAGATCGGAAGAGCGTCGTGTAGGGAAAGAGTGTATTGCCTAGTGTAGAACTCGGTGGTGGCCGGCTCATTAAAAAAAAAAAACACACGAGGCTGTTGGACGACCTGGTACCAAGTGTACAGGTAACAGATCCACAACTCACCTTCCCTACGCTGATGCACAGTCCGTCGCATGCCGACGCTACTACGCACACGTCTCGCTT
+
CCCCCGGGGGGGGGGGCGGGGGGGGGGCAFGGGGGGGGFGGGGGGGGGGGFGDGGGGCFGGGGDCFEFEEAFFGF8FFCFEFF,CF9,CFGEFBB<EC,:CF,@4@F7<:<<4+++8C,,9?EFGG7FC+8+8,,,++3+++,,3,,8,++++)3,,),5,,,,+,,,,3,,25,,+2,,,>=:,,*26,*4,*028+*4(:))0*++)2))2))707.0)().).())-(*,)))(,*(),,(*3*(***
@M03495:532:000000000-M42H9:1:1119:8917:17026 2:N:0:ACAGGAAA+TAGACAAA
ATATTTTGCCGTTGATAAACCAGCTAATCCTGAAAAAAAAATCAAAGCTAAAAACTACAATGCTAAGACCACGATGTGACTGCTATCAAAGTTAGATATATATGTAAATTATTCATCTGTCAAATCCTAGAATTATATCATACCTGCTCCAGCAATCACGACCTGTAATGGTTTAGTGGGTTGTTCACTGTTTCTGAAAAATGAAGATAGTTGTCCAGCTTCCAAAAAGTTTATTGTGTTTTCTAGTGGAG
+
CCCCCGGGFGFGGGGGGGGGGGGGGGGGGGGGGGGGGGGGGGFGGDGGGFFGGGGCFGGGGGAF<FFGEG@FFGFGEFGGGGGGEGGGGGGGGGGGGFCGFGFGGFGGGGGGGAFAFGGGGGGGGGGGGGGCAFFGGDFFFGGGGG??,=AF,:9:4:DEEGEGGFFGFFGGGFEFFFGFECEGGGGGFCGGGGEGGGGGFGFFFFFGEGEF:;AGA@FF8=FFEADCFC5FEF5EEEDCFFC89:=8*2*
@M03495:532:000000000-M42H9:1:1119:19397:17053 2:N:0:ACAGGAAA+TAGACAAT
ATATTTTGCCGTTGATAAACCAGCTAATCCTGAAAAAAAAATCAAAGCTAAAAACTACAATGCTAAGACCACGATGTGACTGCTATCAAAGTTAGATATATATGTAAATTATTCATCTGTCAAATCCTAGAATTATATCATACCTGCTCCAGCAATCACGACCTGTAATGGTTTAGTGGGTTGTTCACTGTTTCTGAAAAATGAAGATAGTTGTCCAGCTTCCAAAAAGTTTATTGTGTTTTCTAGTGGAG
+
CCCCCGGGGGGGGGGGGGGGGGGGGGGGGGGGGGGGGGGGGGGGGGGGGGGGGGGGGGGGGGGGGGGGGGGGGGGGGGGGGGGGGGGGGGGGGGGGGGGGGGGGGGGGGGGGGGGGGGGGGGGGGGGGGGGGGGGGGGGGGGGGGGGGFFDGGDFEADFGGGGGFFG;FGGGGGGGGGGGGGGGGGGGGGGGGGFGGFGGFGFFFFFGEGFFGFFGFFFFFFF=EFDFFFFE<FFAE;CDGFFFG?=CCC4
@M03495:532:000000000-M42H9:1:1119:3894:17056 2:N:0:ACAGGAAA+TAGACAAT
ATATTTTGCCGTTGATAAACCAGAGGACTCAGGCTGGACCAAAGCACACATGCTGACAGATCGGAAGAGCGTCGAGGAGGGAGAGAGTGTATTGACTAGTGTAGATCTTGGTGGTCGCCCTAACATTCTAAAAAATATACGATACGACCTCAATATTGCAAGTAAATAGAAAAGACATTTGCTTCATAGATGGGTATCTAGACTCTTGCGAGTGTACTTTCTTAGATTCCATCTAAGTCGTCTGACTAAAT
+
@C-6BFGGGGGGDEFCFGFGFGGGF8<CF8A<8FFFEGDE8EC<@,;6EFG9EA9F8,,CE8C7:CFGGGC68@+8+4BF74,B,=,FEFFE95,555B?,,9?F,,C,@,:F+@,@++++:,,,99,,9,,,,8,,,,,,+646+86++A,,37,,;D,,,,,+3,,,6,,7@+,0,,35@27,,52>E+,5+)+*++,*?+1*+4**5)*1:+2+*+34*1/14*4+*11*+*1**+-2(((+*,)**1
@M03495:532:000000000-M42H9:1:1119:15336:17091 2:N:0:ACAGGAAA+TAGACAAT
ATATTTTGCCGTTGATAAACCAGTCACAACCACTTCTTGCCCTCCAAAGCTCACATGCTGACAGATCGGAAGAGCGTCGTGTAGGGAAAGAGTGTATTGTCTAGTGTAGATCTCGGTGGTCGCCGGGTCATTAAAAAAAAAAAAAGAAACAAGAGTAGACACTGTGTGCAGTACAAGGCACAACAAAATGTAGATAAGAAGACACAAGACAGTGTTAGTACACAGTTAATGTAGGTAGAGTCGTGGAAAGT
+
CCCCCGGGGGGGGGGGGGGGGGGGGGGGGGGGGGGGGGGGGGGGGGGGGGGGGGGGGGGGGGGGGGGGGGGGGGGGGGGFGCFGGGFGGGGGGGGGGGGFGGGGGGC<<F,55:AA8@F=,++8++4++A4E;FGGGGGGGGD>@++8,+,8,1,:7*,,,,,,2,,4,@,7,,,7*,*,,44*,:,*,,2555*4=*+,.*))0))*-,(),.+++.++1/+)(2)++.)+)3)1))+)+)((*(*)2**
@M03495:532:000000000-M42H9:1:1119:24287:17102 2:N:0:ACAGGAAA+TAGACAAT
ATATTTTGCCGTTGATAAACCACCCTCCCTGTGGTCGTTATCTTGCTCCTTCTGTCGTCAACGAATTTACTAATTCCAAAGCTCACATGCTGACAGATCGGAAGAGCGTCGTGTAGGGAAAGAGTGTATTGTCTAGTGTAGATCACGGTGGGGTGGTGCTCATAAAAAAAAAAAAAAAAATAACAAGAGATCTGTACATTGCCTAGAGCGTCTTACATATCTGACAGCGGACATATACATTGTGTTTAGAG
+
CCCCCGGGGGGGGGGGGGGGGGGGGGGEFFGGGGGGGGGGGGGGGGC<FFGDGGG9FGFGGGGGGGGGAFGCGGGGGGGGGGGGGFGGFGGGGGGFDGGGGGGGGGGGGGGGGGGGGGGGFDFG<?FGGGG;F=EFG9@@>,,,91@@=+6+41+661,,,7,,+A>9>=88CCB**4**454,,,40,,4,++)++2++)2*1+2==):()*(+1+)+317+))*)))(,*-*.)))2)2)))*.:)0**
@M03495:532:000000000-M42H9:1:1119:12082:17114 2:N:0:ACAGGAAA+TAGACAAT
ATATTTTGCCGTTGATAAACCAGAGGACTCAGGCTGGACCAAAGCTCACATGCTGACAGATCGGAAGAGCGTCGTGTAGGGAAAGAGTGTATTGTCTAGTGTAGATCTTCGGGGTCGACGGTTCATTAAAAAAAAAAAAAACACGAACGCAAGAAAAGTAGAATAAATAGAATCAATTCATCGCTACTGGATATAAAAACATCACAATCGTTGCCCATTCTAATTTCCGCTAGTGTTAAAGTATTGCGTTT
+
CCCCCGGGGGGGGGGGGFFFFGGFGGGGGFGGGGGGGGGGGGGEAFGC,C@<EEGGGGA,,CF:FF@FEFE6BFFGE8EDDC@FGGGDFGGEF9BABFGGE<,9C@<@,,4,+=FE7++8++8+?99:,<?,+@8+++@8@+,8++5+*33*3)356),,,,,6+,,52>,,,,?,+15,,,,*,/*2,,*4,+*+++**/*)+****/*()*(**0(/++)+)11)+)((*,*.))-0-::)6*)+()*)
@M03495:532:000000000-M42H9:1:1119:25732:17143 2:N:0:ACAGGAAA+TAGACAAT
ATATTTTGCCGTTGATAAACCAGCTAATCCTGAAAAAAAAATCAAAGCTAAAAACTACAATGCTAAGACCACGATGTGACTGCTATCAAAGTTAGATATATATGTAAATTATTCATCTGTCAAATCCTAGAATTATATCATACCTGCTCCAGCAATCACGACCTGTAATGGTTTAGTGGGTTGTTCACTGTTTCTGAAAAATGAAGATAGTTGTCCAGCTTCCAAAAAGTTTATTGTGTTTTCTAGTGGAG
+
CCCCCGGGGGGGGGGGGGGGGGGGGGGGGGGGGGGGGGGGGGGGGGGCGGGGGGGGGGGGGGGGGGGGGGGGGGGGGGGGGGGGGGGGGGGGGGGGGGGGGGGGGGGGGGGGGGGGGGGGGGGGGGFGGGGGGGGGGGGGGGGGGGGGFGGFG:,59:EGGGEGGFGGGGGFGGGGGGGGGC8EGGFGGGGGGGFGGFFGDGFFFFFGEFCFCEFFFEFFFFFE@<8@?CA=EAEFFFGDGFFF=<=*97*
@M03495:532:000000000-M42H9:1:1119:10307:17221 2:N:0:ACAGGAAA+TAGACAAT
ATATTTTGCCGTTGATAAACCAGGACTCAGGCTGGACCAAAGCTCACATGCTGACAGATCGGAAGAGCGTCGTGTAGGGAAAGAGTGTATTGTCTAGTGTAGAACTCGGTGGTCGCCGTATCATTAAAAAAAAAAAAAAGATAACTGAAGAAGAACCAATACAGATACTAAACACGTGTGCACTGCTGTCGCATAGATTCTATAATAGAGAACATGTAGTAATGTGTCCACCAAGGTGCAACGCGTAGCCA
+
CCCCCGGGGGGGGGGGGGGGGGGGGGGGGGGGGGGGGDGGFGGFFGGGGGFGGGGGGGCFDF@FGFDDFGFGEGEFGFEFFGGFGGFGGGGC5FGGGGCDB9,,9::,F,8=:,:++>+4A,,,5??EFCFCCCC@>68+6,,,,,,,4+,,,0,3,)+,,,4,+,,,7,,36,41*,,6=,,,4,53,,*142(2+++,*+4+=+12/6*)4(+*+.1++)+))3.++)/*(.,(7(*)+/(.)-*-*29
@M03495:532:000000000-M42H9:1:1119:7698:17245 2:N:0:ACAGGAAA+TAGACAAT
ATATTTTGCCGTTGATAAACCAAAGCTCACATGCTGACAGATCGGAAGAGCGTCGTGTAGGGAAAGAGTGTATTGTCTAGTGTAGAACTCGGTGGTCGCCGGATCCTTATAAAAAAACAAAAAAAATAACCTATAACGTCGACAAAAGAGAGCTGCAAATTTTAAGATAATGAGTTGTAACAGCAAAAAACGTTGCAGTGTAGATAAGGACGAGTCTCGACACGCCGCGGTAGAGGTACACTTAAGTTGTT
+
CCCCCGGGGGGGGGGGGGGGGGGGGGGFGGGGGGGGGGGGGGGGGGG@8FEFGGGGGGGGCFGDEFFGCFFFGGA:<5FGG,C6,<,B,,,BC,C:,78=>++8+A,B,,,AFCFE=+9?,AA++4,:C,>,3,,,5=,3+++36,83++3++*8,,0,,,33,+,,,5,7,7,7,5,7,2,,54,@**4;*,*)2**+,1++4+11**60/4()*+1)/.()(()())((/,*-.))0)*)))*)0.***
@M03495:532:000000000-M42H9:1:1119:6062:17292 2:N:0:ACAGGAAA+TAGACAAT
ATATTTTGCCGTTGATAAACCACCCTCCCTGTGGTCGTTATCTTGCTCCTTCTGTCGTCAACGAATTTACTAATTCCAAAGCTCACATGCTGACAGATCGGAAGAGCGTCGTGTAGGGAAAGAGTGTATTGTCTAGTGTTGATCTCGGTGGTCGGAGGAGTATTAAAAAAAAAAAAAAGCTAAGAATAAGAGATGAACTACACAACAGAACGCAGAAAAACTGACACAACACCTTGTCGCCACACCATTAC
+
CCCCCGGGGGGGGGGGGGGGGGGGGGGGGGGGGGGGGGGGGGGGGGCEC@FFGGGGGGFFGGGGGGGGGGGGCFGGGGGDGGFGGGEGCFGGGGGGGGFGGGEGGGGGGGGGGGGFGGGGGFC?CFGFAFG;E;EBFD9,99,9,,,A4+>4,)+++1633@,,6,,3>>EEGG84***,,55,4,,+,,+,,47+4?+,)*)25))27>(.=3))))0)))/7144).((/(.)-)-*-1((,1-*)**2
@M03495:532:000000000-M42H9:1:1119:28861:17310 2:N:0:ACAGGAAA+TAGACAAT
ATATTTTGCCGTTGATGAACCAGTCAGGAGTCCAAAGCTCACATGCTGACAGATCGGAAGAGCGTCGTGTAGGGAAAGAGTGTATTGTCTAGTGTAGATCTCGGTGGGTGCCGTGTCTTTAAGAAAAAAAAAAAAATCGGAGATATATATGCGGTCTGTCATTTCCGGTCATTTTTCACATAATTATGGTCGTGCGGTATTCATTGGACTCTCGTTGTATAGCTTGTCAACATAGTGGCATTAGTGTTAGA
+
CCCCCFGGGGGGGGGG<FEFFEGCEFGEFFFGFCDEFFGGGGGAEFEGAFFFGGGGGDEC8FAEFGECB<,6AF<@@FEB<CE<,C96,,<EEC,5,9,5,5B@B,8++@CAF,8,:9,,CA,,?<?FC+4+++38,6+++3+,8=,E;?C,+0+++)7,,,,,2,+4*@*373,@*7,,,,,,5,2+,,5*1*)))22**4+88+)*8:(/0(27)/+++)+)7)/*+))0(+.1),/(*)))2)+-***
@M03495:532:000000000-M42H9:1:1119:3155:17364 2:N:0:ACAGGAAA+TAGACAAT
ATATTTTGCCGTTGATAAACCAGGGACTCAGGCTGGACCAAAGCTCACATGCTGACAGATCGGAAGAGCGTCGTGTAGGGAAAGAGTGTATTGTCTAGTGTATATCTCGGTGGTAGCCGTATCAAGAAAAAAAAAAATACATCTGCATTAACAAAAACACACATGTTCATAAGCAGATGAGACTCATAGTAAAAAGCATTATCTACAATAATATAGTTCACCTCACGATACACTTAAGCACACTAATTCCA
+
CCCCCGFGDGGGG@DFGGGGGGGGGFGGGGFGGGGGGGGGEFGEEGGCECFGCFC@@<CFCFEC7FGGFC6BFEGFGEDDCFED8E9CFFAGG<CBFFG9<?,,55@B,A?,+85,5,48@A<,,,,:9<,4++@+8,3C,6,9,,8,,6,,73,,+)3,3++,2C;<,,8,3,7,+5,7,,2,,,,2,5+2,+0**0+,1+14+4+3*,*+,/=++*+++**((//))(0,)+01**+**((,2(+)11+
@M03495:532:000000000-M42H9:1:1119:4122:17373 2:N:0:ACAGGAAA+TAGACAAT
ATATTTTGCCGTTGATAAACCAGCTAATCCTGAAAAAAAAATCAAAGCTAAAAACTACAATGCTAAGACCACGATGTGACTGCTATCAAAGTTAGATATATATGTAAATTATTCATCTGTCAAATCCTAGAATTATATCATACCTGCTCCAGCAATCACGACCTGTAATGGTTTAGTGGGTTGTTCACTGTTTCTGAAAAATGAAGATAGTTGTCCAGCTTCCAAAAAGTTTATTGTGTTTTCTAGTGGAG
+
CCCCCGGGFGGGGGGFFGGGGGGGGGGGGGGGGGGGGGGGGGGGGGFGCFFEGGGFGGF9CFFFFDFFCFGGGGGGGGGGCEDFFGCGGGGGGGGGGGGGGGGGGGGGGFGGGGGGGGGGGGG9EGGGGCGGCEGGGGGFFGGFFGGGGG8=?3,94>FGGGGCFGGGGGGGGGGGGGGFGGDEFGGGGGGGGFEGCDGGFGFFBFFGE9;FFFFFCBFFFCFEFFF>B>EEEFEEEEGFFB46:9:C?C4
@M03495:532:000000000-M42H9:1:1119:13557:17379 2:N:0:ACAGGAAA+TAGACAAT
ATATTTTGCCGTTGATAAACCAGCTAATCCTGAAAAAAAAATCAAAGCTAAAAACTACAATGCTAAGACCACGATGTGACTGCTATCAAAGTTAGATATATATGTAAATTATTCATCTGTCAAATCCTAGAATTATATCATACCTGCTCCAGCAATCACGACCTGTAATGGTTTAGTGGGTTGTTCACTGTTTCTGAAAAATGAAGATAGTTGTCCAGCTTCCAAAAAGTTTATTGTGTTTTCTAGTGGAG
+
CCCCCGGGGGGGGGGGGGGGGGGGGGGGGGGGGGGGGGGGGGGGGGGGGGGGGGGGGGGGGGGGGGGGGGGGGGGGGGGGGGGGGGGGGGGGGGGGGGGGGGGGGGGGGGGGGGGGGGGGGGGGGGGGGAFGGGGGGGGGGGGGGGGFGGGGF=BCFDGGGGGGGGGGGGFGGGGGGGGGGGGGGGGFFGFFGGFGGGGGFGFFFFFGFGEFGEFDFFFFFFAA5?CFDEEFAFF@FFGFGFEEDEE6FC4
@M03495:532:000000000-M42H9:1:1119:23390:17412 2:N:0:ACAGGAAA+TAGACAAT
ATATTTTGCCGTTGATAAACCAGCTAATCCTGAAAAAAAAATCAAAGCTAAAAACTACAATGCTAAGACCACGATGTGACTGCTATCAAAGTTAGATATATATGTAAATTATTCATCTGTCAAATCCTAGAATTATATCATACCTGCTCCAGCAATCACGACCTGTAATGGTTTAGTGGGTTGTTCACTGTTTCTGAAAAATGAAGATAGTTGTCCAGCTTCCAAAAAGTTTATTGTGTTTTCTAGTGGAG
+
CCCCCGGGGGGGGGGGGGGGGGGGGGGGGGGGGGGGGGGDFGGFFFC@FGGGGGGGGGFGGFCEF<FGFGGGGGGGGGGGGGGGGGGGGGGGGGGGGGGGGG9FGGGGGGGGGGGGGGGGGGGGGCFGGGCGGGGFEDGGFGGGGGGF=AFG<:4:4)@EEGGGGGGCCGGFAFGGGGGGGGGGGFGDFGGGGGEGGGGDD8DFFFFGEFCFGFFCFFFFFFFEEFDFD@E<EFF5;*4875AE@E:6*3;
@M03495:532:000000000-M42H9:1:1119:16977:17423 2:N:0:ACAGGAAA+TAGACAAT
ATATTTTGCCGTTGATAAACCAGCTAATCCTGAAAAAAAAATCAAAGCTAAAAACTACAATGCTAAGACCACGATGTGACTGCTATCAAAGTTAGATATATATGTAAATTATTCATCTGTCAAATCCTAGAATTATATCATACCTGCTCCAGCAATCACGACCTGTAATGGTTTAGTGGGTTGTTCACTGTTTCTGAAAAATGAAGATAGTTGTCCAGCTTCCAAAAAGTTTATTGTGTTTTCTAGTGGAG
+
CCCCCGGGGGGGGGGGGGGGGGGGGGGGGGGGGGGGGGGGGGGGGGGGGGGGGGGGGGGGGGGGGGGGFGGGGGGGGGGGGGFGGGGGGGGGGGFEGGGGGGGGGGGGGGGGGGGGGGGGGGGGGGGGGGGGGGGGGFGGGGGCGFCFGGGGGDFEA5EGGGGGGEDFGGGFGGGFGGGGGGGGGFGGGGGGGGBFGGGGBDFFFF9DAFEFFCFGFFFFFFFFFFFFEFECCFFFF**:ABFE=A<*;C*
@M03495:532:000000000-M42H9:1:1119:20592:17490 2:N:0:ACAGGAAA+TAGACAAT
ATATTTTGCCGTTGATAAACCAGCTAATCCTGAAAAAAAAATCAAAGCTAAAAACTACAATGCTAAGACCACGATGTGACTGCTATCAAAGTTAGATATATATGTAAATTATTCATCTGTCAAATCCTAGAATTATATCATACCTGCTCCAGCAATCACGACCTGTAATGGTTTAGTGGGTTGTTCACTGTTTCTGAAAAATGAAGATAGTTGTCCAGCTTCCAAAAAGTTTATTGTGTTTTCTAGTGGAG
+
CCCCCGGCGGG;CE@9CCCF8EFFFF<@AEE<FC9F<F:FCEE,CF9,EFCE<E7CFE6EECGCCE<F,C@FE@CF8,<@,AAFAF@BFGGG?DFGGGGF,A<C5F,CAEGF<CCFFCFFFFFAF54AFB,E@FEGF=EDDGG,E29,C=,9,3?,93DCG88CD4=AFGF;,,@93@@FGEGG?9ED;ADFG+;C97DADG8DD8BC=;0?9EF8CCA**5;C<F=9<C;@E6*;;=A5C=E6C:=A**3
@M03495:532:000000000-M42H9:1:1119:23326:17528 2:N:0:ACAGGAAA+TAGACAAT
ATATTTTGCCGTTGATAAACCAGCTAATCCTGAAAAAAAAATCAAAGCTAAAAACTACAATGCTAAGACCACGATGTGACTGCTATCAAAGTTAGATATATATGTAAATTATTCATCTGTCAAATCCTAGAATTATATCATACCTGCTCCAGCAATCACGACCTGTAATGGTTTAGTGGGTTGTTCACTGTTTCTGAAAAATGAAGATAGTTGTCCAGCTTCCAAAAAGTTTATTCTGTTTTCTAGTGGAG
+
CCCCCGGGGGGGGGGGGGGGGGGGGGGGGGGGGGGGGGGGGGGGGGGGGGGGGGGGGGGGGCFGGGGGGGGGGGGGGGGGGFGGFGGGGGGGGGGGGGGGGGGGGGGGGGGGGGGGGGGGGGGGGGGGGGGGGGGGGGGGGGGGGGGGCFGGCDEFFEGGGGGGGGGGGGGFGGGGGGGGECEGGGGGGGGGGGFFGFGGDGFFFFFGFFFFGFAFFFAFFEFCEFFAEFFGFFFFFFDEG@?E@EEFFD4
@M03495:532:000000000-M42H9:1:1119:25127:17542 2:N:0:ACAGGAAA+TAGACAAT
ATATTTTGCCGTTGATAAACCAGCTAATCCTGAAAAAAAAATCAAAGCTAAAAACTACAATGCTAAGACCACGATGTGACTGCTATCAAAGTTAGATATATATGTAAATTATTCATCTGTCAAATCCTAGAATTATATCATACCTGCTCCAGCAATAACGACCTGTAATGGTTTAGTGGGTTGTTCACTGTTTCTGAAAAATGAAGATAGTTGTCCAGCTTCCAAAAAGTTTATTGTGTTTTCTAGTGGAG
+
B@@C<<@FGGGFGE@E,F66EGG8E@CFFGGFDC9F@@CFFE8C9C96@F,,;6F@FC@E,CCEFC@F,C<<@@F<CE@CF<AFGG8FGGGAFGGGGGAEEFGFGFGGGGGGBEFFDF9E9EFGG@EDEAFGGFGGGGF9EGCFGGGGF8F,4599,5@6CGE6DFGG9DFFGGGGGGG8CEE=FDA@FADFF7;+CDDFBDFFBCAFC@=F7;CGF<FFA609=<@59>;5;BECCEGDGDCEC?7**99
@M03495:532:000000000-M42H9:1:1119:15524:17574 2:N:0:ACAGGAAA+TAGACAAT
ATATTTTGCCGTTGATAAACCAGGCGGACCAAAGCTCACATGCTGACAGATCGGAAGAGCGTCGTGTAGGGAAAGAGTGTATTGTCTAGTGTAGATATCGGTGGTCGCCGGATCATTAAAAAAAAAAAAAAAGAAGAAGAAAGAAATGATAAAGAAATGAGGAATACATAGTAGGTGTGATCAAAATCAGCGTAGGAGAGCATCAGTATGAGAACATAATGAGCTACGGATCGTACTAAGACTAACAAAGA
+
CCCCCGGGGGGGGGGGGGGGGGGGGGGGGGGGGGGFGGGGGGGGGGGGGGGGGGGGGGGGGGGGGFFGGGGFGGGGGGGGGGGGEFEFFEFG????,:CBF:CF=,@+?F+4+8FEFA<EEFCFGGC8@C8@++,,3,,,,,,,31,,,2,,,*>,,*,,,,62*,62,,11?,,1*,4,,>,,,44*6,***2(**0**6**/06+1)+/++))*0)+3+/*.)*))),(*-)(-()*)*)).*(+)***
@M03495:532:000000000-M42H9:1:1119:11175:17576 2:N:0:ACAGGAAA+TAGACAAT
ATATTTTGCCGTTGATAAACCACCCTCCCTGTGGTCGTTATCTTGCTCCTTCTGTCGTCAACGAATTTACTAATTCCAAAGCTCACATGCTGACAGATCGGAAGAGCGTCGTGTAGGGAAAGAGTGTATTGTCTAGTGTAGAACTCGGTGGGCGCCTGGGCATTAAAAAAAAAAAAAAGAAAGAAAAAAGAATCTGTGGTAAGGCTGTACCAGATCACCGCAACGCGTGCGAGACGTAATACTCTACGCAT
+
CCCCCGGGGGGGDGGGGGGGGGGGGGGGGGGGGGGGGGGGGGGGGGGFDFFGGGGGGG?FGGGGEGGGDGGGGGGGGGDEGDGGFGGG<FEGGGGGFBFGGGGGGFGGEEGGGGGGGGGGGG<FFFGGFGGGGCAE9E;C9,,94,?7B=+++08++)3+,,,69=F8,+33533****1,,,,1,1*4**0,+/8:+*41+*))/)*)5/1+34*),.))()(()(0),(*()((((*(*.).*)+-)*1
@M03495:532:000000000-M42H9:1:1119:15756:17594 2:N:0:ACAGGAAA+TAGACAAT
ATATTTTGCCGTTGATAAACCAGAGGACTCAGGCTGGACCAAAGCTCACATGCTGACAGATCGGAAGAGCGTCGTGTAGGGAAAGAGTGTATTGTCTAGTGTAGATCTCGGTGGTCGCCGGATCATTAAAAAAAAAAAAATAACAAAAGTGATAAAGACTGGGACGTGAATAGCGAAAAATCGAAAGTAATGTCAGAACGGAGATGAGTGCTGCACACAGTGCGGCAAACTGTTCATATTAATCAAATGTA
+
CCCCCGGGGGGGGGGGGGGGGGGGGGGGGGGGGGGGGGGGGGGFGGGDFGFGFFGFGGGGGGGGGGE<FFFFCF@FE@FGGFGFFGG<AFGFGCEFDFGGF,,9C<?EAAFEGG=,8684+++4AF;9EFGF@C=BFE86,3,,35,5,+7,,*,:,*3@,,630**46*,7,,**344>,,/,,**+,1+14=*+++0*(/2))*1*)+)31/)2+())2)+(()()).)+)*))))*)2)).*)+)***
@M03495:532:000000000-M42H9:1:1119:24064:17612 2:N:0:ACAGGAAA+TAGACAAT
ATATTTTGCCGTTGATAAACCAGCTAATCCTGAAAAAAAAATCAAAGCTAAAAACTACAATGCTAAGACCACGATGTGACTGCTATCAAAGTTAGATATATATGTAAATTATTCATCTGTCAAATCCTAGAATTATATCATACCTGCTCCAGCAATCACGACCTGTAATGGTTTAGTGGGTTGTTCACTGTTTCTGAAAAATGAAGATAGTTGTCCAGCTTCCAAAAAGTTTATTGTGTTTTCTAGTGGAG
+
CCCCCGGFGGEGGGGGGGGGGGGGGGGGGGGGGGGGGGGGGGFGGGGGGGGFGFGGGGGGGGGFGGGGGGGGGCFGGGGGGFEGGGGGGGGFGGGGGGGGFGFGGGGGGGGGGFGGGGGGGGGGGGGGGGFGGGGGFGGEDFFGGDGE9DFGG=A:4:EEGGGGGGGGGGGGGFEGCGGDEGGEGGAFGGFFGGFGGGGGFGFFFFFC8DCCCEFGF<FFFFFFFACADEEFCAEEFCFDGDFF@*5*/;*
@M03495:532:000000000-M42H9:1:1119:24603:17633 2:N:0:ACAGGAAA+TAGACAAT
ATATTTTGCCGTTGATAAACCAGCTAATCCTGAAAAAAAAATCAAAGCTAAAAACTACAATGCTAAGACCACGATGTGACTGCTATCAAAGTTAGATATATATGTAAATTATTCATCTGTCAAATCCTAGAATTATATCATACCTGCTCCAGCAATCACGACCTGTAATGGTTTAGTGGGTTGTTCACTGTTTCTGAAAAATGAAGATAGTTGTCCAGCTTCCAAAAAGTTTATTGTGTTTTCTAGTGGAG
+
CCCCCGGGGGGGGGGGGGGGGGGGGGGGGGGGGGGGGGGGGGGDGGGFGGGGGGGGGGGFGGGGGGGGGGGGGGGGGGGGGGGGGGGGGGGGGGGGGGGGGFGGGGGGGGGGGGGGGGGGGGGGGGDGGGGGGGGGGGGGGGGGFGFFFDCE8:ACF8EEGGGGGDGFGGGGGGGG9EFFGGGGGFGGGGGGGGFGGGGFDFFFF5BFEGFFDFFFFEFFFFFEEFBC5@EECFFFFFGFGFFFFCGF*27
@M03495:532:000000000-M42H9:1:1119:16864:17636 2:N:0:ACAGGAAA+TAGACAAT
ATATTTTGCCGTTGATAAACCAGCTAATCCTGAAAAAAAAATCAAAGCTAAAAACTACAATGCTAAGACCACGATGTGACTGCTATCAAAGTTAGATATATATGTAAATTATTCATCTGTCAAATCCTAGAATTATATCATACCTGCTCCAGCAATCACGACCTGTAATGGTTTAGTGGGTTGTTCACTGTTTCTGAAAAATGAAGATAGTTGTCCAGCTTCCAAAAAGTTTATTGTGTTTTCTAGTGGAG
+
CCCCCGGGGGGGGGGGGGGGGGGGGGGGGGGGGGGGGGGGGGGGGGGFGGGGGGGGGGGGGGGGEFGGGGGGGGGGGGGGGGGGGGGGGGGGGGGGGGGGGGGGGGGGGGGGGGGGGGGGFGFGGGGGGGGGGGGGGGGGGGGGGGGGGGGGG:A:A8FEGGGGGFGCGGGGGFGGGGGGGGGGGGGGGGGFGGFGGGGGFGFF?FFGEFEFGFFFFEFFFFFFFFDFFCFEEFFFFFGFGFFCC4=ACD*
@M03495:532:000000000-M42H9:1:1119:16641:17661 2:N:0:ACAGGAAA+TAGACAAT
ATATTTTGCCGTTGATAAACCAGCTAATCCTGAAAAAAAAATCAAAGCTAAAAACTACAATGCTAAGACCACGATGTGACTGCTATCAAAGTTAGATATATATGTAAATTATTCATCTGTCAAATCCTAGAATTATATCATACCTGCTCCAGCAATCACGACCTGTAATGGTTTAGTGGGTTGTTCACTGTTTCTGAAAAATGAAGATAGTTGTCCAGCTTCCAAAAAGTTTATTGTGTTTTCTAGTGGAG
+
CCCCCGGGGGGGGGGGGGGGGGGGGGGGGGGGGGGGGGGGGGGFGGGGGGGGFFGGGGGGGGGGGGGGFGGGGGGGGFGGGGGGGGGGGGGGGGGFGGGGGGGGGGGGGGGGGGGFGGGGGGGGGGGGGFGGGGGGGFGGGGGGGGGGGGGGG:AFE8DGGGEGGFGGCGGGGGGGGFFFEEGGGGGGGGGGGGEGGGGGFGFFFFFGFGFFFFFGFFFFFFFFFFFAACAEFFF5EFGFGDEEG<<6>C7
@M03495:532:000000000-M42H9:1:1119:9853:17684 2:N:0:ACAGGAAA+TAGACAAT
ATATTTTGCCGTTGATAAACCAGTCTCCAAAGCTCACATGCTGACAGATCGGAAGAGCGTCGTGTAGGGAAAGAGTGTATTGTCTAGTGTAGATCTCGGTGGTCGCCGTATCATTAAAAAAAAAAAAAAAAAGTAAAATGTAGGACGATAGAATCATGACAAAACAAATTAAAGAAAGAACATTAGACCATCTATCGAGACGCTAACGTAGTAATATTCTTGAGATGCGTATCACGTACGATACACTGTGA
+
CCCCCGGGGGGGGGGGGGGGGGGGGGGGGGGGGGGGGGGGGGGGGGGGGGGGGGGGGGGFGGFFGGGGGGGGGGGGGGGGGGEFECFGE@<<,,5CEFG:FE,,@+,@+,::?9FDABFCCGCGE7@333+8+,6,33;,,,,,,,+8+0*,,*,33*7,33,306,,,,,,,,,1*,,,,,,1,1,2,4*,,+1+2**,(*2))))2/*,)+)+++)1++)+)(+)0)((*(*)(((1(*,((*,+)***
@M03495:532:000000000-M42H9:1:1119:22695:17766 2:N:0:ACAGGAAA+TAGACAAT
ATATTTTGCCGTTGATAAACCAAAGCTCACATGCTGACAGATCGGAAGAGCGTCGTGTAGGGAAAGAGTGTATTGTCTAGTGTAGATCGCGGTGGGCGCCCGGTGATTATAAAAAAAAAAACGAAAGGCAACTTATTCTTTGGACGGGCTGGGCCACACAGAGGCCCGGACACACGAACAGAAATCGTGCCACCAACCGCATCTACGGCAGTGTCGGTATGTTCCCTAAATCCATCCCCCCCCGCCCTGCC
+
CCCCCGGGGGGGGGGGGGGGGGGGGGGGGGGGGGGGGGGGGGGFGGFFGGGGGGEFGGCGGGFF8FDE,EFDGG9:,,C@6,C<,9,,,8+@+6>+,@:++++8++,C9,C<ABF+@CFFC3+++++:=,36,,,,,@>,E,6,8+++++8+*)*63)4*,63>*11**:**;8*4)*4***=++1/**2*++*,*/*)*(/)**/)*(*-)+-**)(.)))*))*)*).)+(*..((*,94(,)(*-*/*
@M03495:532:000000000-M42H9:1:1119:10447:17784 2:N:0:ACAGGAAA+TAGACAAT
ATATTTTGCCGTTGATAAACCAGGACTCAGGCTGGACCAAAGCTCACATGCTGACAGATCGGAAGAGCGTCGTGTAGGGAAAGAGTGTATTGTCTAGTGTAGATCACGGTGGTGGCCGGATCATTAAAAAAAAAAAAAAGAGTAGAGGATAGGTGGGGGAGATGAGATGCGGAGAAAAAATAGGCATAGAAAGGATGGGCAGAGCGCGAGAGACAATCGAGGGAGAGTATGAGTAGTGGTATCGGAGAAGG
+
CCCCCGGGGGGGGGGGGGGGGGGGGGGGGGGGGGGGGGGGGGGGGGGGGFGGGGGGGGGGGGCFCFGGGGGGGGGGGGGGGGGGGGGGGFGF9E<FFFA?,,5,9,:=@4,48,@8<=+4?==EA9FCFGCECGG>@C++6,,8=:,,,+,8,*,:+0***4,,52,5,2***/*,*0,4*+++3++05++4+2/***/=(*))).)1(*,.*,)09()).-)3,86)9))<)9.42(*-*).()(1(**/
@M03495:532:000000000-M42H9:1:1119:6778:17787 2:N:0:ACAGGAAA+TAGACAAT
ATATTTTGCCGTTGATAAACCAGCTAATCCTGAAAAAAAAATCAAAGCTAAAAACTACAATGCTAAGACCACGATGTGACTGCTATCAAAGTTAGATATATATGTAAATTATTCATCTGTCAAATCCTAGAATTATATCATACCTGCTCCAGCAATCACGACCTGTAATGGTTTAGTGGGTTGTTCACTGTTTCTGAAAAATGAAGATAGTTGTCCAGCTTCCAAAAAGTTTATTGTGTTTTCTAGTGGAG
+
CCCCCGGGGGGGGGGGGGAFGFGGFGGGGGGGCGGGGGGGGGGFGGGGGGG<FFEFFG@FEF<F6CFGGFDGGGGGGGGFFGCDFGGDGFGFFGGGGGGGGGFFGGGGGGGGGFFGGGGGGGFGG<EEEFGGGGGGFGGGGGGGGGGFFDF8?:9,9:DEGD6EDFFDDD8=FGGFGCDFGGGGEGGGGGGGGGEFFFGFDGFDFFFGE,CF9CFGFF?5C@FFEAC?5@>B*+AEEF9C7:CEG<DE4C*
@M03495:532:000000000-M42H9:1:1119:16043:17789 2:N:0:ACAGGAAA+TAGACAAT
ATATTTTGCCGTTGATAAACCAGTCAGGAGTCCAAAGCTCACATGCTGACAGATCGGAAGAGCGTCGTGTAGGGAAAGAGTGTATTGTCTAGTGTAGATCTCGGTGGTCGCCGGGTCATTAAAAAAAAAAAAAAAAAAAATAAAAACGAAGGGAGGAGATACAAAGCGACGAAAATAAGAATGATAATGGCAGGAGAGTGAGCGACGTAACTACAAGAAACAGAGACCAAAGTAGGAGAAGAGTATGTACA
+
CCCCCGGGGGGGGGGGGGGGGGGGGGGGGGGGGGGGGGGGGGGGGGGFGGGGGGGGGGGGGGGGFFGCGGGGGGGGGGGGGGGGGGGCFFEFG9@,,9,5A,BF==F4,@4,+++8@,,C9?EEGGGGGGED=++4+55*,5,,,,***3***)***(,,,22,0,4**/**1**+++0<+++0++++++***)(*/**+)*))).))(*(*+))**()).(0(()())((*)*)))(*,*(.)*)+.*2*
@M03495:532:000000000-M42H9:1:1119:26467:17790 2:N:0:ACAGGAAA+TAGACAAT
ATATTTTGCCGTTGATAAACCAGGACTCAGGCTGGACCAAAGCTCACATGCTGACAGATCGGAAGAGCGTCGGGTAGGGAAAGAGTGTATTGTCTAGTGTAGATCTCAGTGGTCGGCGGTGTAATGATATAAAAAACATCTGCCATAGATAGAGCACCCCTATCACCCTGAACCACACTGTTAAGATTCGATTTCAGAATATCCACTCCCCTTACCCTATTTTCCCATCTACTATGAAACAAACTTACCTC
+
CC@CCFFGGGGFFGGGGDF@CGGDD@FFFAFGGGGGGFFGFGFFFFG8CADCC@E<E@FFCC:@+@,9FBBC+@C@F<@:,BA<FF9F9A@<A,,C,C<?F9,,5,,,9,5,9,+88+484499C,A5<,C@,,8@8B,A>,99,,,33+:,9D,=,:C+6+,,+7@,@,@6,+>9+4,32@B7A,;+3*+,,**5?+2,*243+;+;B,5>73**3>4)11+9*6>88**1*+1/0@+**(/(;)3)*20
@M03495:532:000000000-M42H9:1:1119:22016:17816 2:N:0:ACAGGAAA+TAGACAAT
ATATTTTGCCGTTGATAAACCAGAACCATCCAAAGCTCACATGCTGACAGATCGGAAGAGCGTCGTGTAGGGAAAGAGTGGATTGTCTAGTGTAGATCTCGGGGGTCGCCGGAGCATTAAAAAAAAAAAAAATAAAGGAAATTGGAACAATCTGAAGATGCAACTAAAACGAACAGTAGTCGCATATGGAACGAGCGTATAACAAGGAGAGATACTATGAGACCTATGAGACAGTCGTAGCATGAAAGAAA
+
CCCCCGGGGGGGGGGGGGGGGGGGGGGGGGGGGGGGGGGGGGGGGGGFGGFGGGGGGGGGGGFGGGGGGFGGGGGGGFFGGGFGG5EEFFGG<,,,6:CE@F+4F@+@++>+8+86,CA?BFFGGGFGGC:*3,,,,,,,,3,,,,,,,3,,,*3,2*,,,4220,,4,<:*1**,1,++1**3*/+3;:66/:(1)/**)**1*))*.*(0+)1*0)***)*()*-**))0()))-(/(*)))*)+)*20
@M03495:532:000000000-M42H9:1:1119:11765:17826 2:N:0:ACAGGAAA+TAGACAAT
ATATTTTGCCGTTGATAAACCAGCTAATCCTGAAAAAAAAATCAAAGCTAAAAACTACAATGCTAAGACCACGATGTGACTGCTATCAAAGTTAGATATATATGTAAATTATTCATCTGTCAAATCCTAGAATTATATCATACCTGCTCCAGCAATCACGACCTGTAATGGTTTAGTGGGTTGTTCACTGTTTCTGAAAAATGAAGATAGTTGTCCAGCTTCCAAAAAGTTTATTGTGTTTTCTAGTGGAG
+
CCCCCGGGGGGGGGGGGGGGGGGGGGGFGGGGGGGGGGGGGGGGGFDFFGGGGFGGGGGDFGGGFFGGD8EGGGGGGGGGGGGGGGGGGGGGGGGGGGGGGGGGGGGGGGGGGGGGGGGGGGGGGGGAFFCFGGGGGGGGGGGAFGDEFFGFFDEC=DFGDEGDGGGGGGGGGGGGGFFFECE+@DFFEDDGGFEGGGGGFGFFFFFGEFFFFFFGF<FFFE?7A>DF>C;72<EAEFC@GFFFDECEFC4
@M03495:532:000000000-M42H9:1:1119:21446:17837 2:N:0:ACAGGAAA+TAGACAAT
ATATTTTGCCGTTGATAAACCAGGCGGACCAAAGCTCACATGCTGACAGATCGGAAGAGCGTCGTGTAGGGAAAGAGTGTATTGGCTAGTGTAGAGATCGCTAGGCATTGCATCGCTACACAAAAAATTCCATCTACCTCTGCACTACTCAAGAAAAACAGTTTTGAAAGCAGTTCATGGGTTGAGCCCATGGATTTCACTTCCAACTTGTTCTCCCGCCTGCGCGCCCTTTACACCCAGTCATCTCGGAA
+
6CCBA@<FA<@F@,F<@ECC@@;@@76FGG8FCFGG@<FCAFGF,6C6,6CF@F:,@9,96@F:7B96,:6,:9C,:59<E,EF,,,,9C,E<,,,,C5,,:,4,:,5,,,:,C+4FF7F8,+,,AF<4,,@EF9EEFCGGFGA>A,6,=FF,3A3FDEGFC;E9,>=@8=,,3@:DG7,+@CEG6<78@*:,9*;C+?EE76FFCA>ADCAF6B+;4?>4>F26)5)82;EE=)/6(56F)))+)4(25/
@M03495:532:000000000-M42H9:1:1119:17206:17838 2:N:0:ACAGGAAA+TAGACAAT
ATATTTTGCCGTTGATAAACCAGCTAATCCTGAAAAAAAAATCAAAGCTAAAAACTACAATGCTAAGACCACGATGTGACTGCTATCAAAGTTAGATATATATGTAAATTATTCATCTGTCAAATCCTAGAATTATATCATACCTGCTCCAGCAATCACGACCTGTAATGGTTTAGTGGGTTGTTCACTGTTTCTGAAAAATGAAGATAGTTGTCCAGCTTCCAAAAAGTTTATTGTGTTTTCTAGTGGAG
+
CCCCCGGGGGGGGGGGGGGGGGGGGGGGGGGGGGGGGGGGGGGGGGGGGGGFGGGGGGGGGGGGGGGGGGGGGGGGGGGGGGGGGGGGGGGGGGGGGGGGGGGGGGGGGGGGGGGGGGGGGGGGGGGGGFFGGGGGGGGGFGGGGGGGGGGGG=AEFDGGGGGGGGGGGGGGGGGGGGGFGGEEGGGGFFFGGGFFGGGGFGFFFFFGEGEFGFFGFFFFFFFEFFFFFFEEEFF@EACCGFFFF6=8494
@M03495:532:000000000-M42H9:1:1119:7376:17869 2:N:0:ACAGGAAA+TAGACAAT
ATATTTTGCCGTTGATAAACCAGTCTCCAAAGCTCACATGCTGACAGATCGGAAGAGCGTCGTGTAGGGAAAGAGTGTATTGTCTAGTGTAGATCTCTGTTGGCTCCGGTTCCTTAAAAAAAAAAAAAAAAAAAGACAAATATTGCTCACTGTGTCCTAAACAGCCGACACCGCTGATTAAACAGAAGCGACCACGTTTACAGATTGTTGATTTCAAAGGTCCAGTTTAGCCGACGTTCATCTCAATACTA
+
CCCCCGGGGGGGGGGGGGGGGGGGGGGGGGGGGGGGGGGGGGGGGGGFFFGGGGGGGGGGGGGGGGGGGGGGGGGGGGGGGGEFGFGG<FC9FGEEF9F,,C,,,:@:+++8,9EE9EFCGGGDCC+>+++++3++,,7:,,,,,7,,,5,5,*,,3*7,,,733****4*;****),,,,,,,,,4*,**1*)(*/*0*/+*1++*2)*1++)3++)/)*-/))*)*0))+(.-(((0(*.).0)+)2**
@M03495:532:000000000-M42H9:1:1119:17422:17910 2:N:0:ACAGGAAA+TAGACAAT
ATATTTTGCCGTTGATAAACCAGGACTCAGGCTGGACCAAAGCTCACATGCTGACAGATCGGAAGAGCGTCGTGTAGGGAAAGAGTGTATTGTCTAGTGTAGATCTCGGTGGTCGCCGTGTCATTAAAAAAAAAAAAAGAACACAAGAAAAAGAGCGGTGATGAGAAAAGTATGATTGCGTAATGTGTAGACTACAGACGCAGCTGTCCTGACTTAGAATCACACATTGTCTGTGGTTCAGAGTCTGGGAA
+
CCCCCGGGGGGGGGGGGGGGGGGGGGGGGGGGGGGGGGGGGGGGGGGGGGGGGGGGGGGGGGGGGGGGGGGGGGGGGGGFGGGGGGGGGGGGFGGGGGGE@,?,,:?FC,?@,,+6,++49A:5<,4AEFGECFEBC8++,,,,8+,,,+3,3)5,+)353,53*,3,,,,,,,,2+,,****1,5,+2,+,5*.**1*4()).2)2*)+/+=)1;+/+++.))())++))2)1)(((3)*.)-*)+(***
@M03495:532:000000000-M42H9:1:1119:22345:17955 2:N:0:ACAGGAAA+TAGACAAT
ATATTTTGCCGTTGATAAACCAGGACTCAGGCTGGACCAAAGCTCACATGCTGACAGATCGGAAGAGCGTCGTGTAGGGAAAGAGTGTATTGTCTAGTGGATATCTCGGCGGTCGACGGTTACATCAAAAAAAACAGACTACCCTACCGTACTCAAGCCCGCGCGTACCCGGCGCGGATCCACCGTTAAGCGAGTGCCTTTCACACCGCACACTACGAACCGCCTACTAACCATTTACGCCCCATAATTCC
+
CCCCCFEFGEGGGGGGGFFCEEFCFDGGFGGGEFEGGGGF@FGFGFGFGF<EAEEEECFGFEF@@@@FGGCCFBGEFAEEEEC8CBDFEFFBFFGDAF9,=,5?FG,9,,4+84++84+4@+?,?,,,,CF++++33,,7,@=:,@3>3+3@<>357*435:*@7F*4>@G=5:*:<5C*??6FE3/*;<**/)-**2*<4:@F4F5)(*()2(/*.2.>)(),(0.**).2)14-))7:)3((2(+-:>:
@M03495:532:000000000-M42H9:1:1119:7337:17960 2:N:0:ACAGGAAA+TAGACAAT
ATATTTTGCCGTTGATAAACCAGGACTCAGGCTGGACCAAAGCTCACATGCTGACAGATCGGAAGAGCGTCGTGTAGGGAAAGAGTGTATTGTCTAGTGTTGATCTCGGTTGTGGCCGTATTATTAAAAAAAAAAAAACATACGATATGTTCTTGCCTGATCAGCAGGGAAGCCGACGAAAGATATTTTTTCGATTAATTTATACGTCGTTAGCTTTCAATCGTAAGTTATGAGATGCGACCGTACCGCGA
+
CCCCCGGGGGGGGGGGGGGGGGGGFGGGGGGGGGGGGGGGGGGEFFGGGGFGGGGGGGGGGGCGFFEFGGG>@FEFGFGGFGGGGGGGCFFFFFFFCFFG,AD9,,5,A4,8@,,9=+44,,59@,4,,9@+FG+@++3,,,3,++>+,+,8,58,3*,,,,@,+3,++3,*,33*01***4,,4,,+61),4*8+22++)+11+)*/(*()*9+++)+++))//.(+11)2)*).).)()(,-*(/()))
@M03495:532:000000000-M42H9:1:1119:18828:18046 2:N:0:ACAGGAAA+TAGACAAT
ATATTTTGCCGTTGATAAACCAGCTAATCCTGAAAAAAAAATCAAAGCTAAAAACTACAATGCTAAGACCACGATGTGACTGCTATCAAAGTTAGATATATATGTAAATTATTCATCTGTCAAATCCTAGAATTATATCATACCTGCTCCAGCAATCACGACCTGTAATGGTTTAGTGGGTTGTTCACTGTTTCTGAAAAATGAAGATAGTTGTCCAGCTTCCAAAAAGTTTATTGTGTTTTCTAGTGGAG
+
CCCCCGGGGGGGGGGGGGGGGGGGGGGGGGGGGGGGGGGGGGGGGGGGGGGGGGGGGGGGGGGFGGGGGFGGGGGGGGGGGGCGGGGGGGGGGGGGGGGGGGGGGGGGGGGGGGGGGGGGGGGGGGGGGGGGGGGGGGGGGGGGGGGGG?EGGDFEEDGGGGGGGGGGGGGGGGGADGGCEGGGGGGFGGGGGGFGGCFFDGFFFFFGEEEFGFFFFCAFFEFE@FD>EFFGFFFFECCDGFFFGEF;>F4
@M03495:532:000000000-M42H9:1:1119:4004:18054 2:N:0:ACAGGAAA+TAGACAAT
ATATTTTGCCGTTGATAAACCAGCTAATCCTGAAAAAAAAATCAAAGCTAAAAACTACAATGCTAAGACCACGATGTGACTGCTATCAAAGTTAGATATATATGTAAATTATTCATCTGTCAAATCCTAGAATTATATCATACCTGCTCCAGCAATCACGACCTGTAATGGTTTAGTGGGTTGTTCACTGTTTCTGAAAAATGAAGATAGTTGTCCAGCTTCCAAAAAGTTTATTGTGTTTTCTAGTGGAG
+
CCCCCGGGGGGGGGGGGGGGGGGGGGGGGGGGGGGGGGGGGGGFFGGCFFFFGGGGGFGGGGGGGGGFCFGGGGGGGGGGGG?ECFGGGGGGGGGGGGFGEGGGGGGGGGGGGGGEGGGGGEFGGGGGFEGGGGGGGGGGBEGGGGGCGGGF?:9CA)@>EGGGGGGCEGFGGGGGGGGFEEGGGGGGGGGGGGEGGF7DDGFFFFFCEGEFCCFCFEFFFFFFEA53@EA5@FE7@@GFGDFFCEFECF7
@M03495:532:000000000-M42H9:1:1119:23939:18055 2:N:0:ACAGGAAA+TAGACAAT
ATATTTTGCCGTTGATAAACCAGCTAATCCTGAAAAAAAAATCAAAGCTAAAAACTACAATGCTAAGACCACGATGTGACTGCTATCAAAGTTAGATATATATGTAAATTATTCATCTGTCAAATCCTAGAATTATATCATACCTGCTCCAGCAATCACGACCTGTAATGGTTTAGTGGGTTGTTCACTGTTTCTGAAAAATGAAGATAGTTGTCCAGCTTCCAAAAAGTTTATTGTGTTTTCTAGTGGAG
+
CCCCCGGGGGGGGGGGGGGGGGGGGGGGGGGGGGGGGGGGGGGGGGGFFGGGGGGGGGGGGGGGFFGGCFGGGGGG@FGGGFFGGGCFGGGFGGGGGGGGGGGFGGFFGGGGGGGGGGGGFGGGGGGGGGGGGGGGGFGGGGGGGGGGGGGGC=F9A>EEGGGGGGGGGGGGFGGGGGGCEEGGGFFGGGGGGGFGGGGGFGFFFFFGFGFFGFFCFEAFFFFEEF@FF@EEEFFFF;CCC>*>=A<*;97
@M03495:532:000000000-M42H9:1:1119:13772:18096 2:N:0:ACAGGAAA+TAGACAAT
ATATTTTGCCGTTGATAAACCAGCTAATCCTGAAAAAAAAATCAAAGCTAAAAACTACAATGCTAAGACCACGATGTGACTGCTATCAAAGTTAGATATATATGTAAATTATTCATCTGTCAAATCCTAGAATTATATCATACCTGCTCCAGCAATCACGACCTGTAATGGTTTAGTGGGTTGTTCACTGTTTCTGAAAAATGAAGATAGTTGTCCAGCTTCCAAAAAGTTTATTGTGTTTTCTAGTGGAG
+
@AACCEF9FGGGGGFFGCGF@FECEFGGGGGFGGGGFGGGGGGGFGC,@E6CFGG,E6:9FE<C,CE@FGFGGGGGGDE9FCGFGGFFFGDEE?FFGGCCEFA?FGGGGGGGGGGGGFGGDDAEEFGGGC=EEGGGFGFGGGG8EGG?4=:8E:<,45DECCECDACDFF8=EGG8DFFFGGGGGGGGFGGGGGEGDGFF5DFF?BFGFFEFCEFBCEFFFFF=E8@F>*;EEFEEAC;@0<EE+*5/3;*
@M03495:532:000000000-M42H9:1:1119:11127:18107 2:N:0:ACAGGAAA+TAGACAAT
ATATTTTGCCGTTGATAAACCAGAGGACTCAGGCTGGACCAAAGCTCACATGCTGACAGATCGGAAGAGCGTCGTGTAGGGAAAGAGTGTATTGTCTAGTGTAGATCTCGGTGGTCGCCGGATCAATAAAAAAAAAAAAAAAAATGAACGGGTAGAGCCTAGAACAACAAGGACAACATAGCGACCAACTAAGGGTGACATGTCGAAACAGCGATGTAGAGGACACACACACGCAAGTATGTTCACATGTA
+
CCCCCGGGGGGGGGGGGGGGGGGGGGGGGGGGGGGGGGGGGGGGGGGGGGGGGGGGGGGGGGGGGGGGGGGFEGFGGGGGGGGGGGGFFGGGGECFGGDFGF9AB,:@FGGEGG?9FB7=++++,,9<FFGFFGGDBE+++++*,,,,,0*63)*,,*,,2,,,*2,,,,,,,,6,1,,60,**2*2/***+0*(****+)*3+)))*-2()2()*))***(.((.(0)-(*,0((()*)*.).*.2)202
@M03495:532:000000000-M42H9:1:1119:23603:18121 2:N:0:ACAGGAAA+TAGACAAT
ATATTTTGCCGTTGATAAACCACCCTCCCTGTGGTCGTTATCTTGCTCCTTCTGTCGTCAACGAATTTACTAATTCCAAAGCTCACATGCTGACAGATCGGAAGAGCGTCGTGTAGGGAAAGAGTGTATTGTCTAGTGTAGATATCGGTGGTGGCCGGAGTATTAAAAAAAAAAAAACAAAGAAAAATGAAAATTGCACAGTCTGCTAGTGAACCTAAGTAGTGCGCTACATAAGTACGAGTCTAGCTGCA
+
CCCCCFGGGGGGGGGGGGGGGGGGGGGDGGGGGGGGGFGFGGGGGGGFGFGGGGGGGGFGGGGGDFGGEEF@FFFFGGFGGGGGFGGGGGGGFGCFFFGGGGGGGFFC@FGFGGGGGGGGGGGGFGAFFGGEFFEEFF;,,,,949?C==+6+16,+06+6,,86D;99CCECCE***,,,5,,,,,*,,+,,+(++42,(**1++++*,*+1.)*).03+)+())(00(.+)+)))/*(2((/*.+)***
@M03495:532:000000000-M42H9:1:1119:19296:18121 2:N:0:ACAGGAAA+TAGACAAT
ATATTTTGCCGTTGATAAACCAGGGACTCAGGCTGGACCAAAGCTCACATGCTGACAGATCGGAAGAGCGTCGTGTAGGGAAAGAGTGTATTGTCTAGTGTAGATCTCGGTGGTCGCCGTATCATTAAAAAAAAAAAAAAAAAAAATGTCAGAAGAAGACAAACATAAGAGAGAAGTGCAAAGTAACACAAATATGGCGGCAGTGGAATAGACACTCGAATCATGGTTACAATGAATGCAGTGCAGAACGA
+
CCCCCGGGGGGGGGGGGGGGGGGGGGGGGGGGGGGGGGGGGGGGGGGGGGGGGGGGGGFFGGGGGGGGGGGGGGEGGGGGCFGGFFFGGGFGGFGGGGF<??,5,9:5AD:,@,,@+++4+,:,,C,?EGGGD+=88+68+++***,33+,,,*355),4,,,,3,,1215,**,,1,,2,,,1,,+++**/++.3+1)*.)).))**-+3/+))*0())/(*))*-**))+)*))-)2)*)(.*)+.*7*
@M03495:532:000000000-M42H9:1:1119:19874:18122 2:N:0:ACAGGAAA+TAGACAAT
ATATTTTGCCGTTGATAAACCAGTCAGGAGTCCAAAGCTCACATGCTGACAGATCGGAAGAGCGTCGTGTAGGGAAAGAGTGTATTGTCTAGTGTAGGTATCCGGGGTCGGCGTATCGTAAAAAAAAAAAAAAGGACATTAAAGGTACTCACGTCGGCAAATGGGTTCCTACCCCCTACAAACACCATTGCCACGACACTCGCGTCCTGCAGACACAGTAAATATGATATATGAGGTCGAGCACCGGTACA
+
CCCCCGGGAEFFFFFGGGGEEFFGGFGGGGFFCFEFGEEFGGFE<@@CE<FCFFCD@FFFGGC@CCEF7,CFFGFCCF<F,B666@,,9CFFF@@,65:,@?,8+@:+78>:+7++,+,,,+,C6>F:+F@+=++4:86,,8,,,5,@,B,33:@@*:8E:;,20,6,,<:,,=5*5*/,,14,,4=>917++2.))2)+/*2))))13+(00()2),*0*)*.)*)**))3)/)((,1(/(-(1(247<*
@M03495:532:000000000-M42H9:1:1119:26304:18184 2:N:0:ACAGGAAA+TAGACAAT
ATATTTTGCCCGTTGATAAACCAGCTAATCCTGAAAAAAAAATCAAAGCTAAAATCTACAATGCTAAGACCACGATGTGACTGCTATCAAAGTTAGATATATATGTAAATTATTCATCTGTCAAATCCTAGAATTATATCATACCTGCTCCAGCAATCACGACCTGTAATGGTTTAGTGGGTTGTTCACTGTTTCTGAAAAATGAAGATAGTTGTCCAGCTTCGAAAAAGTTTATTGTGTTTTCTAGTGGA
+
<@@C@FFDGGCFGGCGFGGF<F<C@FGG<CF9FCFGGGEGEC,CFGFG,C,6,;,6C<,6FFFGEE9CE@CF<E@7<:,CC<,EFG@,,:,CFFFCGG<,,,5FGFFCEE9FFAECAFFGFCFF<EFCE?FGGGCCC;=FFG;E,=?=FD:>E:9:,58D=B+==?@E4EGF@FFCFEGFFEC8CFGCGD?C:=DCFDFFDGFFFBDFE,6CFCF:+;:AFEF)1;>5@5@EFFFFFF7)*-58=*52+**
@M03495:532:000000000-M42H9:1:1119:21407:18277 2:N:0:ACAGGAAA+TAGACAAT
ATATTTTGCCGTTGATAAACCAGCTAATTCCAAAGCTCACATGCTGACAGATCGGAAGAGCGTCGTGTAGGGAAAGAGTGTATTGTCTAGTGTAGATCTCGGTGGTCGCCGGATCATTAAAAAAAAAAAAAAAAAATAAAAAAGGAGAATATTAAGTAAAGTGAATAACGTCTGATAGCATCATGAGGCACATAACATCTATCTGTTGCATATTATAGTGAACACGCTGCTATAAGGTAGACAAAGCTTGG
+
CCCCCGGGGGGGGGGGGGGGGGGGGGGGGGGGGGGGGGGGGGGGGGGGGGGGGGGGGGGGGGGGGGGGGFGGGGGGGGGGGGGGFEAFGFFA<<,56:59AF=BF?,8+?C7+4==:E??FGFGGGGGG@FC+3+>,,,,,,**3,3332,,,/,,,*,5,2,,2,,2,*4*,*2,:,42,,,,,,,06*1*+2)2*3*+)++++++*)+)1+9+2+)+++)+)()())(3+.*)-))*)*)-.0(*)***
@M03495:532:000000000-M42H9:1:1119:6555:18312 2:N:0:ACAGGAAA+TAGACAAT
ATATTTTGCCGTTGATAAACCAAAGCTCACATGCTGACAGATCGGAAGAGCGTCGTGTAGGGAAAGAGTGTATTGTCTAGTGTAGATCTCGGTGGTGGCCGGATCAATAACAAAAAAAAAAAAAACATAGAAAGAAGAAGGACATATATGATGCGATCCAGTCTCTCAAAGCCAACAAGAATAAGAGAAACCAGCGAACTGTATACCACATCAAATGAGAACACAAGAAATGAGACGGCATTCGATAAGGT
+
CCCCCGGGGGGGGGGGGGGGGGGGGGGGGGGGGGGGGGGGGGFCFGEFDFEEFGG@FGFDGGCFEE,ECFAFFGGFFDGGGEG@E9,<,5BF:FCF,,,A=:8,+AAF?A,?,4,AF+@+=++8+33,,5,,,,,6@,,,,3,,,,,,,+,,3*+3+1+3,,,,+3,,,,,,,3@1*,4,,2,52,,*,,*4,*-/21),7+4+4++2/*)2+)++3.+613.(()()0()3)1))(()-))))*.*(*02
@M03495:532:000000000-M42H9:1:1119:14265:18316 2:N:0:ACAGGAAA+TAGACAAT
ATATTTTGCCGTTGATAAACCAGCTAATCCTGAAAAAAAAATCAAAGCTAAAAACTACAATGCTAAGACCACGATGTGACTGCTATCAAAGTTAGATATATATGTAAATTATTCATCTGTCAAATCCTAGAATTATATCATACCTGCTCCAGCAATCACGACCTGTAATGGTTTAGTGGGTTGTTCACTGTTTCTGAAAAATGAAGATAGTTGTCCAGCTTCCAAAAAGTTTATTGTGTTTTCTAGTGGAG
+
CCCCCGGGGGGGGGGGGGGGGGGGGGGGGGGGGGGGGGGGGGFGGGGFGGGGGGFGGGGCEFGGGGGGGGGGGGGGFGGGGGGGGGGGGGGGGGFGFGGGGGGGGGGGGGGGGGGGGFFGGGGGGGGGGGGGGGGGGGGGGGGFGGFDGGG8F=A,,0DEGGGEFBCA;E84@EGGGGFFGDGGGGFFAFGGGFEFGGGGFGBDFFFDADECAEF7=C?AFE6AEFFFFBEFEFFECECCFB?*+*51*4/
@M03495:532:000000000-M42H9:1:1119:14099:18342 2:N:0:ACACGAAA+TAGACAAT
ATATTTTGCCGTTGATAAACCAGCTAATCCTGAAAAAAAAATCAAAGCTAAAAACTACAATGCTAAGACCACGATGTGACTGCTATCAAAGTTAGATATATATGTAAATTATTCATCTGTCAAATCCTAGAATTATATCATACCTGCTCCAGCAATCACGACCTGTAATGGTTTAGTGGGTTGTTCACTGTTTCTGAAAAATGAAGATAGTTGTCCAGCTTCCAAAAAGTTTATTGTGTTTTCTAGTGGAG
+
CCCCCGGGGGGGGGGGGGGGGGGGGGGGGGGGGGGGGGGGGGGGGGGGGGGGGGGGGGFGGGGFDECFGGGGGGGGGGGGGGGGGGGGGGGGGGGGGGGGGGGGGGGGGGGGGGGGGGGGGGGGGGGGGEGGGGGGGGGGGGGFGGGFGGFEGDAE:DGGEGDGGGGGGGGGGGGGGGGGGEEGGGFFFDFGGGEGGGGGDGFFFFFGEFEFGFFGFB5FFEFFE5@*<@>=AFFEECCCGFC4D?E4>F*
@M03495:532:000000000-M42H9:1:1119:16649:18363 2:N:0:ACAGGAAA+TAGACAAT
ATATTTTGCCGTTGATAAACCAGTCAGGAGTCCAAAGCTCACATGCTGACAGATCGGAAGAGCGTCGTGTAGGGAAAGAGTGTATTGTCTAGTGTAGAGCTCGGTGGTCGCCGGATCATTAAAAAAAAAAAAAAAATAAGAATATACATATAGAGGGCATAGATATACATATAACGACACAATCACAACGTCTCACCTCACACAGTCTCCACGCAATCACGTATACAAAGTATGTGAAGCAACTAGCGGTA
+
CCCCCGGGGGGGGGGGGGGGGGGGGGGGGGGGGGGGGGGGGGGGFGGCFGGGGGGGGGGGGGGGFGGGGGGGGGFGGGGGGGGGGGGCFFGGGDG9@B,,:=BFFEG?,C+@:++8+,A,5<FFGGGGGF8C++3+,@,,585@,:8,,5,,,*,3>)*,,6375,5,2,,52,21**41,/4,,14*****0*11/**0(*)))**+)5))*,)).))0),).)*)**(-+)*))))*)*(((2.73)*7
@M03495:532:000000000-M42H9:1:1119:14744:18379 2:N:0:ACAGGAAA+TAGACAAT
ATATTTTGCCGTTGATAAACCAGAACCATCCAAAGCTCACATGCTGACAGATCGGAAGAGCGTCGTGTAGGGAAAGAGTGTATTGTCTAGTGTAGATCTCGGTGGTCGCCGGATCATTAAAAAAAAAAAAAAAAAAAAAGAAAAAAAATACGGAGAATCAGAGAATAACAGAAAATAAAGTAAGACCGACGATTGAAACAGACCACGCAGCAAATATATACGTCCAATGACAATGCTAGTAAGAACCAAAA
+
CCCCCGGGGGGGGGGGGGGGGGGGGGGGGGGGGGGGGGGGGGGGGGGGGGGGGGGGGGGGGGGGGGGGGGGGGGGGGGGGGGGGGDFFGGGFEC9?<CFC8FCCE4,@+7>+8+@<AE?CFGGGGGCEFF+88+3+:33*1>=,,***,0,1*(**+)++3++*2,++2>+0+3*4+3++++4++52/*21***,*****(*))))0)(*()0(***)1/*(*(())*)).+)*)())*-*)).*,*8**1
@M03495:532:000000000-M42H9:1:1119:8944:18511 2:N:0:ACAGGAAA+TAGACAAT
ATATTTTGCCGTTGATAAACCAGGACTCAGGCTGGACCAAAGCTCACATGCTGACAGATCGGAAGAGCGTCGTGTAGGGAAAGAGTGTATTGTCTAGTGTAGATCTCGGTGGGCGCCGGATCATTAAAAAAAAAAAAAAAAAAAAAAAAGAGGAGCAAGCCAAACGCGCGTGAATCTACAAGAACAATAGAGTGTAAGTAGATGACATGCTATGTGATAACAAATATAAGAAATCGGTAGGTGATACGAGG
+
CCCCCGGGGGGGGGGGGGGGGGGGGGGGGGGGGGGGGGGGGGGGGGGGGGGGGGGGGGEGGGGGGGGGGGGGGGFGGGGGGGGGGGGGGGGGCFFGGFG@9EC,9CEFGCFC+487+@+46>FF9,;EFGGGGGGG>@8+>**51******2*(***(**/**5********2/0+*+++++***2**++*02*)****+)*/**/*0)+)10)***)***.*()/)**))+(*)((-*(1).)*)+-11)
@M03495:532:000000000-M42H9:1:1119:8831:18513 2:N:0:ACAGGAAA+TAGACAAT
ATATTTTGCCGTTGATAAACCAGGACTCAGGCTGGACCAAAGCTCACATGCTGACAGATCGGAAGAGCGTCGTGTAGGGAAAGAGTGTATTGTCTAGTGTAGATCTCGGTGGTCGCCGGATCATTAAAAAAAAAAAAAAAAAAGATGACAGTATAGCATGAAGTAGATGCAGATGAAAGAATGTAAAAGATGGAGAATATATAGAGCATAACGAGCAACCACGAGCGTACTCAGAAAAGCGAACAGTTACA
+
CCCCCGGGGGGGGGGGGGGGGGGGGGGGGGGGGGGGGGGGGGGGGGGGGGGGGGGGGGAFGFGGGGGGGGGGGGEDGFEEFGGFGGGGGGGD,AEFGGGC,,,,55C<F4CB4,@7=+++++:,<,=@FGGDEBC>6+++5*5*3,,7,4,,,2<F@*2,,6,,+,6=,,,,,,,4+,,,0,,4,,,+,4*,5*(28;+4.++1111275))/(2))().8()-(<())((3)0)))(*()-(()(+)***
@M03495:532:000000000-M42H9:1:1119:15939:18520 2:N:0:ACAGGAAA+TAGACAAT
ATATTTTGCCGTTGATAAACCACCCTCCCTGTGGTCGTTATCTTGCTCCTTCTGTCGTCAACGAATTTACTAATTCCAAAGCTCACATGCTGACAGATCGGAAGAGCGTCGTGTAGGGAAAGAGTGTATTGTCTAGTGTATATTTCGGTGGTGGGCGGATCATGTAAAAAAAAAAAATAAAGACAAAGATGAATCTTACAATAGCACAAAATACCATCTCGTGCAGTATACATAAAAACATCACACAAGCA
+
CCCCCGGGGGGGGGGGGGGGGGGGGGGGGGGGGGGGGGGGGGGGGGGGGGGGGGGGGGEGGGGGEFFGEFGFGGGGFGGGGGGG<FGGGGGGGGGGGGGGGGGGGGGGGDGGGGGGGGGGGECEFFGGCFFEG9EGF,@A,9;,9@,@8=+++1+++)++6>DE+,7EDFE>8*>49,5,5,,,,1,*,,21,+1+4=+4*+++++/0(*2*0.)9+/++)/)/(+)2+))+)1))))*,*)))0(2(**0
@M03495:532:000000000-M42H9:1:1119:26477:18545 2:N:0:ACAGGAAA+TAGACAAT
ATATTTTGCCGTTGATAAACCAGGACTCAGGCTGGACCAAAGCTCACATGCTGACAGATCGGAAGAGCGTCGTGTAGGGAAAGAGTGTATTGTCTAGTGTAGATCCCGGTGGGTGGCGGATCAGTAAAAAAAAAAATACAAGACAGCGTGGAGGTGTACGACTACCATGGAACGACGTACTGCGACCAAGACGGTGTGTAGAGTCGACTTCCTACATCTGCAGTCCACCGCCACCAATGCAACGTGAGCGT
+
CCCCCGGGGGGGGGGGGGGGGGGGGGGFGGGGGGGGGGGGGGGFFGGGGFFGGGFFC@9FFGB@CFGFGFGECFGGGGGBFFG8F<FGFGFFC@9C<,,55,9,5,:,@4@C++4+,+4+649,99,A@,+B:+3+,,,8,36,,,,33+3+,1*6=*,*3@**3,,5;,,5:*1;)*46*,,4/**)*2*0**(****+)1+19))/(3)*+)***58/*))).))*)((*()(((,*(*.4(*(*(*//
@M03495:532:000000000-M42H9:1:1119:18930:18591 2:N:0:ACAGGAAA+TAGACAAT
ATATTTTGCCGTTGATAAACCAGTCTCCAAAGCTCACATGCTGACAGATCGGAAGAGCGTCGTGTAGGGAAAGAGTGTATTGTCTAGTGTAGATCTCGGTGGTGGCCGGGTCAAAAAAAAAAAAAACAAACACAGACATTAAGATAAGGCGTATGCACCCTGCAACACATACTCACACTGCTAGTCATCGAGTTGAGCCACCTCACACACTAGACTTAGAGTGCCAATAACAGACGCTGTACACACGCAGA
+
CCCCCGGGGGGGGGGGGGGGGGGGGGGGGGGGGGGGGGGGFGGGGGGCFFGGGGGFGF7@FFGGCFGGGGGGGFFACFGFFG6C<AC<CFFAD,C,@@@B77,9,,,+8+8>FC,5+44>4>@F:7@,A,,3,3,,,,,,,,,,8,88,33+3)8,,*,**,,,27,4,,,3,9;,21<>9,,,22,+61**5**=4*24(*)))2)*(3()+./++.++/)+).+.9)).0))/(.(*,*.))*(*())1
@M03495:532:000000000-M42H9:1:1119:6859:18612 2:N:0:ACAGGAAA+TAGACAAT
ATATTTTGCCGTTGATAAACCAAAGCTCACATGCTGACAGATCGGAAGAGCGTCGTGTAGGGAAAGAGTGTATTGTCTAGTGTAGATCTCGGTGGTCGCCGGATCATTAAAAAAAAAAAAAAAAAACAAACAACAAATTAGGAGATCAGTACAAATACATAACGTACGAAAGTGTGATCATACACATCTCAATAGTTCGGTGGTAGTGGTGGATTGTCGAGAACTCATATCAGCATTGCTCTGGAGACACG
+
CCCCCGGGGGGGGGGGGGGGGGGGGGGGGGGGGGGGGGGGFGGGGGGGGGGGGGG@FFGGGGFFGFFGFFFGGGGCFFGGGGGFCF@,CEF<=CF:,>44F+4?C8FFFEGGGGGGGGGGC:B7338355<>,,,8,,,,7,,,,,,3;+,,7*,,,*,,222**,6*6,*/,,,4+,,6,51,4,,0,4++++)+++*1(*20+1**(+()2)**21)))()))*)0*))0)0).))0)0.).2(+,*2*
@M03495:532:000000000-M42H9:1:1119:19931:18630 2:N:0:ACAGGAAA+TAGACAAT
ATATTTTGCCGTTGATAAACCAGAGGACTCAGGCTGGACCAAAGCTCACATGCTGACAGATCGGAAGAGCGTCGTGTAGGGAAAGAGTGTATTGTCTAGTGTAAATCTCGGTGGTCGCCGTGTCATTAAAAAAAAAAAACAAAAAAGCAGATGATTGAGGCAGTACATGCAGACGAAACATATGAACAACATGAGAACCACAGAAAATTACCGTACAAGGTTCGGTGAAGCCTAAGACTTTACAAACGAAA
+
CCCCCGGGGGGGGGGGGGGGGGGGGGGGGGGGGGGGGGGGGGGGGGGGGGGGGGGGGGGGGGGGGGGGGGGGGGGGGGGGGGGGGGGFGGGGGFEFCFGGFGD,,,:,?,=,,@@,4+68+89=FF9@AEF9FGGGGE@+33=3+6+,,+8,3*8,,*,5+++3+,,,,,,,3344***6,,,,,>,+,,3;:0)++**,(*)))))+0,)+*()*))*)*)/(()()*/.*()).),*):)))*)*()**
@M03495:532:000000000-M42H9:1:1119:3288:18655 2:N:0:ACAGGAAA+TAGACAAT
ATATTTTGCCGTTGATAAACCAGGACTCAGGCTGGACCAAAGCTCACATGCTGACAGATCGGAAGAGCGTCGTGTAGGGAAAGAGTGTATTGTCTAGTGTAGATATCGGTGGTCGCCGTATAATTTAAAAAAAAAAAACAATATACATACCGCACATTGTACTTCAGTATGTTCAATAAGCAAACTCTGATCTCCTCCACACATCACTTAACACATACAGTACTAATATATAGTCGTACTCGTCGACTTAT
+
CCCCCGGGGGGGGGGGGFGGGGGGGGGGGGGGGGGGGGGGGGGFGGGGGFGGGGGEGGG?FG7@BCFGGGGGGGFGGFGEFGGFFFGFCAEG9F?FGGGG,,,,,5?FC,@@B5++84++A,59A,,,5,9BF:B7:@>,>,,3,7@,,+8++)+3,*,33,,,+,,25,,,,7,,+,,,27@@,,@+,,5,,5:+3**,)***3+2+*,*+,0)*10*+4*+1*+1++)/+)+.(((*(+/(()(*(*++
@M03495:532:000000000-M42H9:1:1119:4336:18787 2:N:0:ACAGGAAA+TAGACAAT
ATATTTTGCCGTTGATAAACCAGCTAATCCTGAAAAAAAAATCAAAGCTAAAAACTACAATGCTAAGACCACGATGTGACTGCTATCAAAGTTAGATATATATGTAAATTATTCATCTGTCAAATCCTAGAATTATATCATACCTGCTCCAGCAATCCCGACCTGTAATGGTTTAGTGGGTTGTTCACTGTTTCTGAAAAATGCAGATAGTTGTCCAGCTTCCAAAAAGTTTATTGTGTTTTCTAGTGGAG
+
CCCCCGGGGGGGFGFFGFGGDFFGGGGGGGGGGFFFEGGGFE@<EF<<EEGEGGGGFFE@FGGDFFFGGGGGGGFGGGGGFE?FEFFFEFCFFGGGGGC95AFFGGGGGGGFGGAF,EFGFFFGGGGGGFGGGGGFC;F9EEGGGEC,4=ED,0,,,),==C8@DF,EFG9EFECDDF,DC6@C8A:DDAFGC?D=CFDD58++=A?CADC<,;?:F56?F@>5=+899:;,;+7*;AC:4<EA97DE@47
@M03495:532:000000000-M42H9:1:1119:25499:18820 2:N:0:ACAGGAAA+TAGACAAT
ATATTTTGCCGTTGATAAACCAGGGACTCAGGCTGGACCAAAGCTCACATGCTGACAGATCGGAAGAGCGTCGGTAGGGAAAGAGTGTATTGTCTAGTTTATATCTCGGTGGTCGGCGTAGCATTAAAAAAAAAAAAAAGAGTTATCAATGAACGCAGGGGGAGTATTCAAAAAATGCATGATGCGGGTAATATCAGACTTCAATAACAGTGATAGACCACCTGAGTCGATTGCGCTCACACTCGCTCTCA
+
CCCCCGGGGGGGGGGGGGGGGGGGGGGEFGGGGGGGGGGGGGGGGGGGGGDGGGGGFGFGCFEDFGGGGF@@CFFFCFD@<EF8EGGFGGGGFGBFEE,,,,,,,:54:,474,8++484449,,,49,FGGF=>+63+++,5,,7,,,+,,89:**)*3;**4/,,,2,45,**,0,,,,1+++**)**2+++)23002/+++1+*0.+)/+.009))8)(.(().*)-3+-1(,-49)0(((*(*(*02
@M03495:532:000000000-M42H9:1:1119:25251:18878 2:N:0:ACAGGAAA+TAGACAAT
ATATTTTGCCGTTGATAAACCAGTCAGGAGTCCAAAGCTCACATGCTGACAGATCGGAAGAGCGTCGTGTAGGGAAAGAGTGTATTGTCTAGTGTAGATCTCGGTGGTCGCCGTGACATTAAAAAAAAAAAATATAGAATATAAGATGCAAAGGACTTAAGCACACTATGATCAGCACCTGTACCCGAAGTACACCTACCTTGCGTTAAAATTTTTCTAAGTCTAGAAATCAACCACGCTCGGCGTAGGCA
+
CCCCCGGGFGGGGGGGGGGGGGGGGGGFGGGGGGGGGGGGGGGGFGFDDFGG?FG8@FG@FFFFCF7@CFEEFGGFGFFFFC9FEFD9,CFF<F,9,5,,CEA<8,=,,8+,+74++999<?,E<CFCG+83,7,,,,,,,,,:3=;,,6,,8),,,*,,,,,33,,,7@=,,,,55@,,,,7;,,**5@*,,2*;0**,*+1***)*/,/+,*++)*4++*47*4*+:7.+.;(((/)(*,(()(2(***
@M03495:532:000000000-M42H9:1:1119:18596:18913 2:N:0:ACAGGAAA+TAGACAAT
ATATTTTGCCGTTGATAAACCACCCTCCCTGTGGTCGTTATCTTGCTCCTTCTGTCGTCAACGAATTTACTAATTCCAAAGCTCACATGCTGACAGATCGGAAGAGCGTCGTGTAGGGAAAGAGTGTATTGTCTAGTGTAGATCTCGGGGGTGGCCGGATCATTAAAAAAAAAAAAAAAAAAAACAACAATATTAAGCGATGTAACTAAAACAGAGTTATAATGATGAACGTAGAAAGATGGTGTATAGTG
+
CCCCCGGGGGGGGGGGGGGGGGGGGGGGGGGGGGGGGGGGGGGGGGGGGGGGGGGGGGGGGGGGGGGGGGGGGGGGGGGGGGGGGGGGGGGGGGGGGFGGGGGGGGGGGGGGGGGGGGGGGGGGFGGGGGGFGGGFGF9,4,,,9@,:+=B@+0,3+)+3+6;,5@CEFGGDEE5:7=*31**3/*****2++*)*:7)*(*0**1*2)0)/*()*0-*1*)0))1)**)(/(0()).*-*).)*5<)*0*
@M03495:532:000000000-M42H9:1:1119:5122:18921 2:N:0:ACAGGAAA+TAGACAAT
ATATTTTGCCGTTGATAAACCACCCTCCAAAGCTCACATGCTGACAGATCGGAAGAGCGTCGTGTAGGGAAAGAGTGTATTGTCTAGTGTAGATCTCGGTGGTCGTCGGAGTATCAACAAAAAAAAAAAAATGACACTAACCTCTACTGCAATCAAGACAAACAGTATCAACTGCAATTTTCAACTTTCACGCGGGACTGTCACACATGACTTATGAAGTCCCGTAAGAGCCATATAAGTACAATTAAGAA
+
CCCCCGFGGGGFGGGGDFGGFFG@FGGFGGGFGFGGGGGCFGGCFF<FGG<F:C:CCF@F7@+@FE<EE8FGGDFBEFGGFG,<9CFE9,6@9@,AE8F,@7,,8444+++,,:,9A4,=AE7FC++46@B,3,,,,,386=9DDAF9,6:,,)77,*@,,3@8+3,2,,33,5DC7=E@,353,@,+,,+,,*))2:<,)0;++))27<46+)+++)2++))(6)()+/(*(/)-.)*)*)..2)2.***
@M03495:532:000000000-M42H9:1:1119:18414:18939 2:N:0:ACAGGAAA+TAGACAAT
ATATTTTGCCGTTGATAAACCAGGACTCAGGCTGGACCAAAGCTCACATGCTGACAGATCGGAAGAGCGTCGTGTAGGGAAAGAGTGTATTGTCTAGTGTAGATATCGGTGGGCGCCGGAGCATTAAAAAAAAAAAGAAAGATACTAGACAGAAGGTAACGCTCACCATGAATCGACCCGCTCACGTACGGACTACCACGATACCACGCCATGAGTCTAACTACATGCAAGTTAGACTAGACACATCGCTC
+
CCCCCGFGGGGGCGFFGGGGGGGGC@CFFGGGGFGGGGGGGGGFGGGGDFGGGFGFGGDGFE7FFGGGGGEGGGGGGGG8CFFFGEFFFGGGCEBFFFEFGD9@,,A:F,,=+,8+7=++++99,A=,,=FE7:CE++,3,,,33,,,,+3@5)3,,*,,+3**03,,3,,,,7,,*4*1****,,,***)/4).0*22*.*25)*)2,3.0+)2++)+**.*.,1)0*))+)*))))2(2)6(*)+(11*
@M03495:532:000000000-M42H9:1:1119:10804:18995 2:N:0:ACAGGAAA+TAGACAAT
ATATTTTGCCGTTGATAAACCAGCTAATCCTGAAAAAAAAATCAAAGCTAAAAACTACAATGCTAATACCACGATGTGACTGCTATCAAAGTTAGATATATATGTAAATTATTCATCTGTCAAATCCTAGAATTATATCATACCTGCTCCAGCAATCACGACCTGTAATGGTTTAGTGGGTTGTTCACTGTTTCTGAAAAATGAAGATAGTTGTCCAGCTTCCAAAAAGTTTATTTTGTTTTCTAGTGGAG
+
BCCCBFGGFEFFGGGGGAFEFGFDFGGFGGGGGGGGG:C@FGG,,CFDGGEA<E:6C,6,6CF@DE9E,CFFGEC<,CECCFGFGGAFGF9FFFFCCE<9,,:ACAFFGGGFE<,,CFF9?<FFFGGGC,C9FAED<B;;DC;FGDAF,6A@=0959)9@=+66AFAEFGA@EEDEGCFFGGGGF9=FGD=C,=D=@?FADFDFF5BGC;*?=CAFAE56CBFE;?=55@;77BE5C*;=C>EF7<5***3
@M03495:532:000000000-M42H9:1:1119:11617:19013 2:N:0:ACAGGAAA+TAGACAAT
ATATTTTGCCGTTGATAAACCAGCTAATCCTGAAAAAAAAATCAAAGCTAAAAACTACAATGCTAAGACCACGATGTGACTGCTATCAAAGTTAGATATATATGTAAATTATTCATCTGTCAAATCCTAGAATTATATCATACCTGCTCCAGCAATCACGACCTGTACTGGTTTAGTGGGTTGTTCACTGTTTCTGAAAAATGAAGATAGTTGTCCAGCTTCCAAAAAGTTTATTGTGTTTTCTAGTGGAG
+
CCCCCGGFGGGGGGGGGGGGGGGGGGGGGGGGGGGGGGGGGGGGGGGGGGGFFFG@FFGCEFGFFAFFDFGDGGFGGGGGGFGGGGGGGGGGGGGGGGGGGGGGFGGGFGGGGGGFGGGGGGGGGGGFGCFGGGGGGGGGGGGGGGGCFFF8=:9945DEGDGGFFG,@DGFGFGGGGGGGG+@@FGFAFGFGDDGGDFEDGFFFFFGE9CFGCBFFFFF?AFEEF5@DCAFFFFFFFF4FDE=F6=<4CF
@M03495:532:000000000-M42H9:1:1119:11222:19044 2:N:0:ACAGGAAA+TAGACAAT
ATATTTTGCCGTTGATAAACCACCCTCCCTGTGGTCGTTATCTTGCTCCTTCTGTCATCAACGAATTTACTAATTCCAAAGCTCACATGCTGACAGATCGGAAGAGCGTCGTGTAGGGAAAGAGTGTATTGTCTAGTGTAGATATCGGTGTTCGCCGTATCATTAAAAAAAAAAAAACAAATAATAGAATGCGTCGAGATACCAGTAGTATGAACCAATGCGATAGAGACAGTCGGAAAATCATCGCAAGC
+
CCCCCGGGGGGGGGGGGGGGGGGGGGGGGGGGGGGGGGGGGGGGGGGFGFGGGGGGGGFGGGGGGGGGDGFGGGGGGFGGGGGGGGGGCFGGGGGGGGGGGGGGGGGGGGGCFGGGGGDFGGGGFGGFGGA:E;FFGDFCC;,:99+==?+@,)+441+43E37==9AFECGEG6@**,,,,,,,2,+,2+,**)*))*4*+)*)++49,*1,*/*0()))(.(/))+1((*)/((((),*(.-2,*(1)*
@M03495:532:000000000-M42H9:1:1119:21898:19067 2:N:0:ACAGGAAA+TAGACAAT
ATATTTTGCCGTTGATAAACCAGGGCGGCACCAAAGCTCACATGCTGACAGATCGGAAGAGCGTCGTGTAGGGAAAGAGTGTATTGTCTAGTTTATATTTCCTGTGCCGTCCTGTGCTCACAATAAAAACGCCCAGTGGGACTTTGGAAATAGAATGTGACAATACTTTACAGGGCTCACTTTTATAGGCTTCATCTCTGGACTCTTCTTCAACATCCTCCTTACAAGCTATAGACACCTGGCTGTCGTCC
+
CCCC@F-E<FFGGCDCFCFG8CFE@BC+@CF@FFGGC,CCFGGGGCAEEFA<FC7::,+CCFF7CC66,,66B69BC<AG9FC,,:C,E,5B5,,,,5,,,55,:,,5++++4,??9ED?5,C,55,9,68+@7E8:6,=,3@9;A8,3+,37*9:,5,,367,+7@,,,,7D,3+54,,7,53E,@CD62@8+02?B@7=:6*;@+5659F,/;9>)*;*:+:;B966)1=?+**0593*/5(*,0(1/*
@M03495:532:000000000-M42H9:1:1119:5316:19072 2:N:0:ACAGGAAA+TAGACAAT
ATATTTTGCCGTTGATAAACCAGGCGGACCAAAGCTCACATGCTGACAGATCGGAAGAGCGTCGTGTAGGGAAAGAGTGTATTGTCTAGTGTAGATCTCGGGGGTAGCCGTCTCATTCAAAAAAAAAAAAAAACAATAAATTGTGTATTTACAAATACTGAACCAACAACACAATATAATAAAACAACAGTCATCTATATATGAACACTTCCGCAACTCGATCAGTGATACAAACATTTTAGTGACGACCT
+
CCCCCGGGGGGGGGGGGGGGGGGGGGGGGGGGGGGGGGGGGGGGGGGGGGGGGGCFGFEFGGGGGFFFGFG8FGGGGGGGGGGGCF,C?FFFCCEA,:<,D++@:+6,?:+4:,,,,,8CFCD@@F@@=>5***3,,,,,3,,,6,776+,,,*,3,1,22,,**6**,4/*,*6=+135+1+59**/**+20+1+313+1++++1+*)+)**())).7))()()*)19)-+)1,())*)*(.)*)*-)1)
@M03495:532:000000000-M42H9:1:1119:19116:19090 2:N:0:ACAGGAAA+TAGACAAT
ATATTTTGCCGTTGATAAACCAGCTAATCCTGAAAAAAAAATCAAAGCTAAAAACTACAATGCTAAGACCACGATGTGACTGCTATCAAAGTTAGATATATATGTAAATTATTCATCTGTCAAATCCTAGAATTATATCATACCTGCTCCAGCAATCACGACCTGTAATGGTTTAGTGGGTTGTTCACTGTTTCTGAAAAATGAAGATAGTTGTCCAGCTTCCAAAAAGTTTATTGTGTTTTCTAGTGGAG
+
CCCCCGGGGGGGGGGGGGGGGGGGGGGGGGGGFGGGGGGGGGGGGFGGGGGGGGGGGGGGGGGGGGCFGGGGGGGGGFGGGFGDGFEGGF,FFGGGGGGGGGGGGGGGGGGGGDGGGGGGAFGFGGFFFFCGGGGGGFGGGGGGGGDDF?F=F:<CF>DCGGGGDGGGGGGGGGGGGGGCEGGGGCGFFDFFGGEGGGGGFGFFDFFF7@CEGCFD9CFFFF?@7F@FEFEC<FC;EEGFFFFEG6EFGG>
@M03495:532:000000000-M42H9:1:1119:8794:19190 2:N:0:ACAGGAAA+TAGACAAT
ATATTTTGCCGTTGATAAACCAGGATCAGGTGGACCAAAGCTCACATGCTGACAGATCGGAAGAGCGTCGTGTAGGGAAAGAGTGTATTGTCTAGTGTAGATCTCGGTGGTCGCCGGATCATTAAAAAAAAAAAAAAAAAAACAAATGAATATCTACTAACACATAAGACTAAACAAAAGACATAAGCTATTCAATGGCACACTATGGCCAGGCTGTATCATATACGTATATCATATTCATTCAGCGACAA
+
CCCCCGGGGGGGGGGGGGGGGGGGGGGGGGGGGGGGGGGGGGGGGGGGGGGGGGGGGGGGGGGGGGGEGFFFGGGGGGGGGGGGGGGGGGEFCEGGDFDFA,:9<FG?FE75:+?F+4++AA@CCGFGGEGGGC>33+5+*3*3,,,,2+,67*37,*,,5:289>,,,,,,,>20;7/2*4,5,,0*2+++5+)+3*0*)*)))++*(+.)*(2/0)1++)1))0(/*).+)*-)))0.*..)*6=()))
@M03495:532:000000000-M42H9:1:1119:13206:19204 2:N:0:ACAGGAAA+TAGACAAT
ATATTTTGCCGTTGATAAACCACCCTCCCTGTGGTCGTTATCTTGCTCCTTCTATCGTCAACGAATTTACTAATTCCAAAGCTCACATGCTGACAGATCGGAAGAGCGTCGTGTAGGGAAAGAGTGTATTGTCTAGTGTAGATCTCGGTGGGCGGCGTAGACTTAAAAAAAAAAAAACAAAACATATAAACAATCCCACCGTCACGCTGTACTGTCAGACCACTCAGGTGAAGAAAACGCGAGCTCACTAA
+
CCCCCGGGGGGGGGGGGGGGGGGGGGGGGGGGGGGGGGGGGGGGGGGGGFGGGGGGGGGFGGGGGGGGFFGGGGGGGGGFGGGGGGGGGGGGGGGGGGGGGEGGGGGGGGGGGFDFFGGGGGFGGGGGGGGGC,@=E;DA;A84,;,=+6+++1+83)+++,375@>AG>>8CE>/:*,,44,,44,1+4C+/*.**2*2(*))2))*(*)11)++*)/))()(.0))*,)+)0(((()(12((1)+)***
@M03495:532:000000000-M42H9:1:1119:4813:19206 2:N:0:ACAGGAAA+TAGACAAT
ATATTTTGCCGTTGATAAACCAGCTAATCCTGAAAAAAAAATCAAAGCTAAAAACTACAATGCTAAGACCACGATGTGACTGCTATCAAAGTTAGATATATATGTAAATTATTCATCTGTCAAATCCTAGAATTATATCATACCTGCTCCAGCAATCACGACCTGTAATGGTTTAGTGGGTTGTTCACTGTTTCTGAAAAATGAAGATAGTTGTCTAGCTTCCAAAAAGTTTATTGTGTTTTCTAGTGGAG
+
-ACCCAFFGGDEGGGGGGGGCGGG<9F9CCEDEFG9CFFCFF@<9F9,CF<,C,8C9F,9EC<F,6@AFGG<,CCFF<,FFFGDGEFG9,BF<EA9E9AFFGDGGGEEFFGG<FGGG<AFCGDGDAD<FFFFCGGG@FAEFGG:==F8>=DF,0,CA:DGC6C6=AD=BFCG9,B9=@?FECE@8EFGGCDFEC9CGGGGDDFF9+=+:@0C=;8+?CFA7>:>70559@E;5E*3;A?8C)<EC659*7;
@M03495:532:000000000-M42H9:1:1119:27654:19212 2:N:0:ACAGGAAA+TAGACAAT
ATATTTTGCCGTTGATAAACCACCCTCCCTGTGGTCGTTATCTTGCTCCTTCTGTCGTCAACGAATTTACTAATTCCAAAGCTCACATGCTGACAGATCGGAAGAGCGTCGTGTAGGGAAAGAGTGTATTGTCTAGTGTAGATCTCGGTGGAGGCTGTCTCATTAATAAAAAAAATAAACAACATCTAGATAGACTCACGAGACAATTGTAGCGTCTAGTCAACGTCATCGAGTGCGCTCTGTGCATAATC
+
CCCCCGGGGGGGGGGGGGGGGGGGGGGGGGGGGGEFFGGGGGGGGGGEFFGGGGGFGGGGGGGGGFDFGGGGGGGGGGGGGGGGGGGGGFGGGGGGFGGGGGGGGGGGGGGGGFGGGGGGGGFGFGGGFGGEGDFGGA;,,,,,934+@C@+,)+4,0,,6=,,=,,73@=@8@@,+,,,,36,,52+,5+,,+*++3+,)3*3***+*7*+,)***)++4*+*))-/)*(,(*(*(/)(*/))+/<12+3
@M03495:532:000000000-M42H9:1:1119:7890:19237 2:N:0:ACAGGAAA+TAGACAAT
ATATTTTGCCGTTGATAAACCAGAGGACTCAGGCTGGACCAAAGCTCACATGCTGACAGATCGGAAGAGCGTCGTGTAGGGAAAGAGTGTATTGTCTAGTGTAGATATCGGTGGTCGCCGGATCATTAAAAAAAAAAACAACGTAATATCCAATCACGGCTGGAGTAAGAGCAACAACAGTGATTAACGAGAGCGCGAAAACTACAATGAACACGACGTACAGGTAACTGTCGTAAGTTGACACATCCAAA
+
CCCCCGGGGGGGGGGGGGGGGGGGGGGGGGGGGGGGGGGGGGGGGGGGGGGGGGGGGGGGGGGGEFFGGGGGGGFFGGGGDGGGGGGGGGGGGGAFFGGGFEB,?,,9A:F,,@4,>4CG++4+AEDE9FF@FGGGGD+3,,+6,,+9,+35,*,,,)+5+4*4*,,@3,,,64,,*4,,,,,,,25+**)/**-))))2(*0+))*3)+)+1(0))()))(*(.*)**)-2()((()*-2,))*)+(*0*
@M03495:532:000000000-M42H9:1:1119:26835:19240 2:N:0:ACAGGAAA+TAGACAAT
ATATTTTGCCGTTGATAAACCACCCTCCCTGTGGTCGTTATCTTGCTCCTTCTGTCGTCAACGAATTTACTAATTCCAAAGCTCACATGCTGACAGATCGGAAGAGCGTCGTGTAGGGAAAGAGTGTATTGCCTAGTGTAGAACTCGGCTTTATCATCAATATTAAAAAAAAAAACAGCACAAATAAATACCACTTCAGCCAATACACAATAAGTGTATTTTACATTCTACTATTTACTTCCATCCGAGAC
+
CCCCCGGGGGGGGGGGGGGGGGGGGGGCGEGGGCFGEFGGGGGGG,;,EFFGCAFC<FC<FEFDCFFGGGCCCGFGCFFC8@,<<EEFFAFGFGGGCFGFFCFGG8FEGDGC@EGDGGGD=<F@FGGF?E;,AC;8A,=,,,,49@4=8+4,,*,,,*,4,,4,+74,6+@=CCE++,,4,,,4,5,5,,5<3;)+*++,)*/*****1**+,*4++*3=18=3*17++*/=*1****+*+***+(/(1))
@M03495:532:000000000-M42H9:1:1119:4730:19287 2:N:0:ACAGGAAA+TAGACAAT
ATATTTTGCCGTTGATAAACCACCCTCCCTGTGGTCGTTATCTTGCTCCTTCTGTCGCCAAAGCTCACATGCTGACAGATCGGAAGAGCGTCGTGTAGGGAAAGAGTGTATTGTCTAGTGTAGATTATGGTGGTTGGCCACATATTCATAAAGAAGATAAGACAAATCATATCAGGACTGTTGCTTGTCAGATGCCAATCACGTAACGAATGATGTAGTGGTGTTGGGTAGAGAAAGATACTAATGAGCGT
+
CCCCCGGGGGGGGGGGFGGGGFGGGGGGGGGGGGGGGGGGGGGG<FEFFFFGGGGGGC:FFGCC9B:F@F,@FGCEGGGFE@FE@FGGGFFFGCFEFFGG?FGGFFCFFGFGGFFGGFFG5,,,C,,:,AAE7+4=>9,,+,4,9=,=4?,C,*,64*,,,47,+6,,6,3,,,,261336@@,,,,+,,+,,2*6+6==1+*35;*0)+)0,*++4*+*30*119)**.)5*+))))**+11*+*1/*)1
@M03495:532:000000000-M42H9:1:1119:15722:19293 2:N:0:ACAGGAAA+TAGACAAT
ATATTTTGCCGTTGATAAACCACCCTCCCTGTGGTCGTTATCTTGCTCCTTCTGTCGTCAACGAATTTACTAATTCCAAAGCTCACATGCTGACAGATCGGAAGAGCGTCGTGTAGGGAAAGAGTGTATTGTCTAGTGTAGATCTCGGTGGTAGCCGGGGCATTAAAAAAAAAAATAAAAAAAAAAAGTGTGAAGTACTGCAGGGACAAGAAAGTAGCACAAGTCAAATACAGGCGAAGATACGCAGGGTG
+
CCCCCGGGGGGGGGGGGGGGGGGGGGGGGGGGGGGGGGGGGGGGGGGGGGGGGGGGGGGGGGGGGGGGGGGGGGGGGGGGGGGGGGGGGGGGGGGGGGGGGGGGGGGGGGGGGGGGGGGGGGGGGGGGGGGFGGGFDFF9,,,,9@EG===8,057@)+++@,39=,EEEGGGGC,+7,7@=58**//,,14+1)+++++.2;))))/(*(.*(++31+*.,.))1)*0))+-),((,),?))(*(*-)0*
@M03495:532:000000000-M42H9:1:1119:20366:19297 2:N:0:ACAGGAAA+TAGACAAT
ATATTTTGCCGTTGATAAACCAGCTAATCCTGAAAAAAAAATCAAAGCTAAAAACTACAATGCTAAGACCACGATGTGACTGCTATCAAAGTTAGATATATATGTAAATTATTCATCTGTCAAATCCTAGAATTATATCATACCTGCTCCAGCAATCACGACCTGTAATGGTTTAGTGGGTTGTTCACTGTTTCTGAAAAATGAAGATAGTTGTCCAGCTTCCAAAAAGTTTATTGTGTTTTCTAGTGGAG
+
CCCCCGGGGGGGGEGGGGGGGGGGGGGGGGGGGGGGGGGGGGGGGGGGGGGFGGGGGGFGGGFFAFFEEGGFGGGGGGGGGGGGGGGGGGGGGGGGGGGGGGFFGGGGGGFGGGGGGGGGGGGGGGGGGGGGGGGGGGGFFGGFGGEFFDF@F:EAA8FEGGGGGFGGGGGGGGFGDGFFGDEGGGGGGGGGGGFGFGGGFGFFBFFGCGAFFFFFFCFFFFFEF>@FBFEGFFFCEEFFCBEFGFF6CG4
@M03495:532:000000000-M42H9:1:1119:8138:19316 2:N:0:ACAGGAAA+TAGACAAT
ATATTTTGCCGTTGATAAACCAGCTAATCCTGAAAAAAAAATCAAAGCTAAAAACTACAATGCTAAGACCACGATGTGACTGCTATCAAAGTTAGATATATATGTAAATTATTCATCTGTCAAATCCTAGAATTATATCATACCTGCTCCAGCAATCACGACCTGTAATGGTTTAGTGGGTTGTTCACTGTTTCTGAAAAATGAAGATAGTTGTCCAGCTTCCAAAAAGTTTATTGTGTTTTCTAGTGGAG
+
CCCC?FGFFFGGEE8EFGFFFFGCFDGGGGGGFFDGGGGGGGGEFGF?,C,CC<FGGGF,CEEGCDGG,CCF@CC,:ECFF9@CDGCAFGGGCE@E?EFGFDFG<FAFGGGGGGG9FCGFGGGFGCCEF9EEDFFGEBDFGGG8=AFFFD=,934:A5DGD+@C?CCFDFGDCFGGGDFCCGEE8FC?>ADFCFDFGGG8=C8F9FAF75;EEEFGF5A6CCAE=+899:ACCFE5A59CF=4CGEC>C4*
@M03495:532:000000000-M42H9:1:1119:7425:19352 2:N:0:ACAGGAAA+TAGACAAT
ATATTTTGCCGTTGATAAACCACCCTCCCTGTGGTCGTTATCTTGCTCCTTCTGTCGTCAACGAATTTACTAATTCCAAAGCTCACATGCTGACAGATCGGAAGAGCGTCGTGTAGGGAAAGAGTGTATTGTCTAGTGTAAATATCGGGGGTTGGCGGATCAGTTAAAAAAAAAAAAACAGATAAAGAAGTTCTCGCATGTGTAACATTCAAGTCAACTGATATAGCACACATGCGGCATAGGTGTGGTGG
+
CCCCCGGGGGGGGGGGGGGGGGGGGGGGGGGGGGGGGGGGFGGGGGF@EEDGGGGGGG@CFFGGDF@FFGFEGFFGFGGFGGGGGGGGGGGGGGGGGCGGGGGEGGGGGGG:CDGGGGFGGGGGFGGGDDE@EFFF,=49,4,,,98@+6F@+0+:+)+55,4>+@@AFFCCCCB=5/*,,5++4+++3+1+++1**)**)+++++11)21+4)1++)/)*)1))*)/*.(*.*5,((/(*)))*)*-9**
@M03495:532:000000000-M42H9:1:1119:11172:19358 2:N:0:ACAGGAAA+TAGACAAT
ATATTTTGCCTTGATAAACCAGGACTCAGGCTGGACCAAAGCTCACATGCTGACAGATCGGAAGAGCGTCGTGTAGGGAAAGAGTGTATTGTCTAGTGTAGATCTCGGTGGTCGCCGGATCATTAAAAAAAAAAAAAAAAAAGACAAAGTAGAGAACTGGCACAGTCGGACAAGTATCACATCACTCAGCTACATGTTATAACATATACACAGTTTTCAGTAAGATTGAGAGTGAAAGTTGATATTGAGTT
+
CCCCCGGGGGGGGGGGGGGGGGGGGGGGGGGGGGGGGGGGGGFGGGGGEFFGGGGGGGGGGGGGGDFGFGGCFGGGGGGGGGGGGGGGGGGEFDFFGC?9AA95?FGGCFFF,B+C@+68><<FEEFEGGGGGGGBC6+34*5*,,,,7+,,,*,3,*,,,,,4*7,*****2,24+4,6<9,,,,,*2++++*)+++++)++*1+++)2.**)+++.+++)+)1+)*1.(+)*))-)0-*))-*)3.:**
@M03495:532:000000000-M42H9:1:1119:22019:19390 2:N:0:ACAGGAAA+TAGACAAT
ATATTTTGCCGTTGATAAACCAGTCACAACCACTTCTTGCCCTCCAAAGCTCACATGCTGACAGATCGGAAGAGCGTCGTGTAGGGAAAGAGTGTATTGTCTAGTGTAGAACTCTGTGGTGTCCGGCACGTTAAAAAAAAAAAACAGACGCAGTAGAAACACCATTGCACTGGAATTACCGCACTGCAGATGAAGTGCATATCATAGTCGATGCGCAAAATCAGTCACTGTGCATGTTGCTAAGACGCATA
+
CCCCCGGGGGGGGGGGGGGGGGGGGGGGGGGGGGGGGGGGFGGGGGGGGGGGGGFGGGEFGGGFGGGGGGGGGGFEFFCFEDFFGFFDGGGGFGFGGGG<EFAFG9?,?<,9:?,5AC<,,,,54+8+4+9,,+9EEEEG6>C++63,,+38+),,,0@,,6+62,,27@,,,,7,4,,,*3***59*,=3,,+*5*++,*1+++4++*4-6,(:*)(0.*(0))+/139)+1+)/))1/+))/*)*()**
@M03495:532:000000000-M42H9:1:1119:27036:19459 2:N:0:ACAGGAAA+TAGACAAT
ATATTTTGCCGTTGATAAACCAGAACCATCCAAAGCTCACATGCTGACAGATCGGAAGAGCGTCGTGTAGGGAAAGAGTGTATTGTCTAGTGTAGATCCCGGGGGTATCCGGCTTAGTAAAAAAAAAAAAAAAAGAAATTAAATATATGCATCTCGCCAAATCGAGTTCCAACCAATCCACAATCCATGACTCTGACACTACCTTTCTCGAGATCAGTACACTACCTTATACTGTAAGAACCACCAGTAGC
+
CCCCCGGGGGGGGGGFFGGGGGGGGGGGEFGGGGGGGGGGGGDGGGGGGGFFGFGCFG,CECCFBFGGGGGGFGGGFFGGCF,CE<@,CFA65@,9,9,:,:+8+++,5,8++++5,,5C,9=@BEC+63++8**4@,,763,372,36=,2,*,557*44<B>C:2*,5B?:;**C6*:++2++5+7++2+5:6:78*3(*)/1+1+1*..*-92*)*0/.8(,.)*0))+)*.)-.*)2(((*.*)***
@M03495:532:000000000-M42H9:1:1119:23306:19475 2:N:0:ACAGGAAA+TAGACAAT
ATATTTTGCCGTTGATAAACCACCCTCCCTGTGGTCGTTATCTTGCTCCTTCTGTCGTCAACGAATTTACTAATTCCAAAGCTCACATGCTGACAGATCGGAAGAGCGTCGTGTAGGGAAAGAGTGTATTGTCTAGTGCAGAATGCGAGGGAAGCGAGATCACAAGAAAAACAAATAATAAAACGAACATGGCAGATGGCTCGACATAGATCCCTTGACGATAAAGAATCATATCCGGTGTACACGGAAAA
+
CCCCCGGGEGGC78@FEFFGFGGG;@FG;EGFGGF9FFEGF9FFFD<FGGFGGGEEDC,,6EF,FFCEFGFEGFE<@FFGGFF,,CCD@EFFGGGGGGFGGDEE<=EEFDC+CBFF?FGGFE<F?EFF,AF4C,9954,,4,,49=8+86+8,148+)++,63,+,,,66=+=63,+,,,,,,5+5+++,3,,*)*3+2,)******+*,*+,)*+2*)))()/0+1;+0*10:)1(()(2.9)+,*(*)*
@M03495:532:000000000-M42H9:1:1119:22997:19520 2:N:0:ACAGGAAA+TAGACAAT
ATATTTTGCCGTTGATAAACCACCCTCCCTGTGCCAAAGCTCACATGCTGACAGATCGGAAGAGCGTCGTGTAGGGAAAGAGTGTATTTTCTAGTGTAGAACTCGGTGGTGGCGGGATCATTAAAAAAAAAAAAAAGCAAAATTTAGCAGAAGAAGGCGTCTACTCTAGGAAAAATTACTGTAAAACATAACTGGTTGGTCTTCCTAACGCACATAGTAGTCTCATCTTAGGTTAGCTCGATCGAGGTCTG
+
CCCCCGGGGGGGGGGGGGGGGGGGGGGGGGGGGGGGGGGGFGGFDGF<FFGGGGGFFGEGGGGGGG@FFFGGGGGGFGCGGGEFGGGD,:@,A?FFDF<A,9EE:7CG7C,,8+4++4AF9F5,,CA:8:=C++83+,3,,,5,3,,3,*,4,:,,,)41***,+,,,6,1,,,,,*4,,4,,,,,,*,,+3++/+2*:*)+11++++(3()*6+++)+*1.*)-1.*9)-0)*)().*(),(-*(2-***
@M03495:532:000000000-M42H9:1:1119:17332:19521 2:N:0:ACAGGAAA+TAGACAAT
ATATTTTGCCGTTGATAAACCACCCTCCCTGTGGTCATTATCTTGCCCTTCTGTCGTCAACGAATTTACTAATTCCAAAGGAGGAGTATGTTGTTTTTGGAATTTAAGGTAATTGTTGGCTCTAGCTGCCAAAGCTCACATGCTGACAGATCGGAAGAGCGTCGTGTAGGGAAAGAGTGTATTGTCTAGTGTAGATATCGGTGGTCGCCGTATCATGAAACAAAAAAATCAAAAACAAGAGTGACGTGAGA
+
CCCCCGGGGGGGGGGGGGGGGGGGGGGDFGGGGGGGGGGGGGGGGGGGGGGGGGGGGGGGGGCEGGGGGGFGGGGFGGGGGGGGGGFCFFGGGGGGGGGGGGGGGGGGGGGGGGGGGGGGGGGGGGGGGGGGGFGGGGGGGGGGGGGGGGCEF:?8>:FFEEEEGGFGGGGFGGGGGAFGGGGF==,?EF=,,=9++22@>CD>**33)5)*1:;++393*09>9@@4).*0**((((*(*/**+(2(**+
@M03495:532:000000000-M42H9:1:1119:26011:19523 2:N:0:ACAGGAAA+TAGACACT
ATATTTTGCCGTTGATAAACCACCCTCCCTGTGGTCGTTATCTTGCTCATTCTGTCGTCAACGAATTTACTCATTCCAAAGCTCACATGCTGACAGATCGGAAGAGCGACGTGTAGGGAAAGAGTGTATTGTCTAGTGTAGATACCGGTGGGTGTCGTAGCAACAAATAAAAATAACAGAAGCTGTTGATTGAGATGAGGTGTTCGATGGTTCGACGAGTCGGTGGAACCTGGAGAGTTGATCGGTACCGT
+
@CA@@@6C-,@FCC<CC,6,,6CFGG?6FGCFF<FGG@@@,66CFA<,,<@EFGGFGG8<@@:FG?CF6EE9,EF9FGGA<@F<,,9@@EFG,:@A8F8FFFFEFF=C+@@@:4EE9FFCGFFFGFGGFFBCF9C@,9@4E=,,,2+446@C+18:88,+3,,,+,6,6,773,>,+,3,,66,,7,+7,+2,3)22++,5+03+3*+**0+,)3**)*/*))(()(*//0,()-/(/+)+.9(*(/(2*1
@M03495:532:000000000-M42H9:1:1119:19657:19543 2:N:0:ACAGGAAA+TAGACAAT
ATATTTTGCCGTTGATAAACCAGCTAATCCTGAAAAAAAAAATCAAAGCTAAAAACTACAATGCTAAGACCACGATGTGACTGCTATCAAAGTTAGATATATATGTAAATTATTCATCTGTCAAATCCTAGAATTATATCATACCTGCTCCAGCAATCACGACCTGTAATGGTTTAGTGGGTTGTTCACTGTTTCTGAAAAATGAAGATAGTTGTCCAGCTTCCAAAAAGTTTATTGTGTTTTCTAGTGGA
+
CCCCCGGGGGGGGGGGGGGGGGGGGGGGGGGGGGGGGGGGGGGGGGGGGGGGGGGGGGGGGGGFGFGFGGGFGGGGFGAFGGFGGGGGGGGGGGGGGGGGGGGGFGGGGFGGGGGGGGGGGGGGGGGGGGGGGGGGGGGGGGGFGGCGFGGGF=FDF8DF>EEGGGGGGGGGGGGGGGGGCGGEGGGGFGGGGGFGGGGGFGFFFF5=AEAFGEFGFCFFFEFFFFEF>>CFFFFFFE7>CDFF7<78CC7
@M03495:532:000000000-M42H9:1:1119:26690:19650 2:N:0:ACAGGAAA+TAGACAAT
ATATTTTGCCGTTGATAAACCAGCTAATTCCAAAGCTCACATGCTGACAGATCGGAAGAGCGTCGTGTAGGGAAAGAGTGTATTGTCTAGTGTAGATATCGGTGGTCGCCTGATCGTTAAAAAAAAAAAACAACAAAGCACTACTCCGCTAAAGAAGCACAATTAAAAATGATGCTTATTATATGAGCACACACATTTCACATCTCAACATCCGTACGTCCTGAGACAGTTTCCCCGTCAAGACTCTCGGG
+
CCCCCGGGGGGGGGGGGGGGGGGGGGGGGGGGGGGGGGGGGFGDGGG<<EEGGGGCGGCFFF@FFEEFFG9C@FFGED<@<CCEF,CFFCDEAF,,<,,:4+,,84,++4,:,,9,,9ADA9FG:7FE7++,,,,,,,6,6,36,,,+++3+3:<B,)3@,,4@+,,7,,,5,,,25@3,,7,,23,4,@97**-2=++582+64+++),(),()*2(;))(*)(+)))))4)+)/(/>(*/7(+)2/**)
@M03495:532:000000000-M42H9:1:1119:21662:19799 2:N:0:ACAGGAAA+TAGATAAT
ATATTTTGCCGTTGATAAACCAGCTAATCCTGAAAAAAAATCAAAGCTAAAAACTACAATGCTAAGACCACGATGTGACTGCTATCAAAGTTAGATATATATGTAAATTATTCATCTGTCAAATCCTAGAATTATATCATACCTGCTCCAGCAATCACGACCTGTAATGGTTTAGTGGGTTGTTCACTGTTTCTGAAAAATGAAGATAGTTGTCCAGCTTCCAAAAAGTTTATTGTGTTTTCTAGTGGAGG
+
CCCCCGGGGGGGGGGGGGGGGGGGGGGGGGGGGGGGGGGGGGGFGGGGGGGGGGGGGFGGGGGGGGGGGGGGGGGGCGGGGGGGGGGGGGGGGGGGGGGGGGGGGGGGGGGGGGGGGGGGGGGGGGGGFGGGGGGGGGGGGFGGGGGGGFEEF=A<A=EGGGDFGGFGGGFGGGGFFFCEEEEGGGFC;DDFGFFGGFGGDGFFFFFGEFFFFFFFF@FB8=8CA55:CEEF7F@E5@FDGC=<<;27;7>
@M03495:532:000000000-M42H9:1:1119:25781:19810 2:N:0:ACAGGAAA+TAGACAAT
ATATTTTGCCGTTGATAAACCAGCTAATCCTGAAAAAAAAATCAAAGCTAAAAACTACAATGCTAAGACCACGATGTGACTGCTATCAAAGTTAGATATATATGTAAATTATTCATCTGTCAAATCCTAGAATTATATCATACCTGCTCCAGCAATCACGACCTGTAATGGTTTAGTGGGTTGTTCACTGTTTCTGAAAAATGAAGATAGTTGTCCAGCTTCCAAAAAGTTTATTGTGTTTTCTAGTGGAG
+
CCCCCGGGGGGGGGGGGGGGGGGGGGGGGGGGGGGGGGGGGGGGGGGGGGGGGFGGGGGGGGGGGGGGGGGGGGGGGGGGGGGGGGGGGGGGGGGGGGFGGGGGGGGGGGGGGGGGGGGGGGGGGGGGGGGGGGGGGGGGGGGGGGGFGFFGGDECFDGGGGGGGFFFCGGGGGGGGGGGGGEGGGGGGGGGCGFGGGGGFGFFFFACAFEACEFGFFFFFFAAEAD9A@EGFFFFFFGFGFFFD<:6/77
@M03495:532:000000000-M42H9:1:1119:17581:19819 2:N:0:ACAGGAAA+TAGACAAT
ATATTTTGCCGTTGATAAACCAGGACTCAGGCTGGACCAAAGCTCACATGCTGACAGATCGGAAGAGCGTCGTGTAGGGAAAGAGTGTATTGCCTAGTGTAGATCTCGGTGGTGGCCGTGTCAATAAAAAAAAAAAAAACAACTGACTGTCAGACATAGACGTCTTTTAAGAAAAAATGCACATAAGCCCCTATCGCATACCGAGCACAACACAAGAAGACAGCACTCACAGATACCTGCGCACGCTGACC
+
CCCCCGGGGGGGGGGGGGGGGGGGGGGGGGGGGGGGGGGGGGGGGGGGGGGGGGGGGGGGGGFGGGGGGEGGGEGGFFGGGFGFGGGGGGGG,CBF@E9::5@,9C?8F,,:7,4=<4++4:,,:,=F9EFCGGD+++63,,,,,,6,6+,,,1,37*7,,+++**32,,,,,5,4;42,,,,5,,,*,****00**/****)))0)*/*,)/()/)()/./)/854))6)+(*))).*4)(4()(*,)22
@M03495:532:000000000-M42H9:1:1119:5975:19836 2:N:0:ACAGGAAA+TAGACAAT
ATATTTTGCCGTTGATAAACCAGGACTCAGGCTGGACCAAAGCTCACATGCTGACAGATCGGAAGAGCGTCGTGTAGGGAAAGAGTGTATTGTCTAGTGTAGATCTCGGTGGTCGCCGTATTATTAAAAAAAAAAAAAAAAATAACAAAAAATAACATATGTTTTTTACAAAAACAAAGAAAGGTAAGAACAAAAATCTCGACTAATACATACAATATAAAGACTGTATGCAAGATAGAAACACATCATAT
+
CCCCCGGGGGGGGGGGGGGGGGGGGGGGGGGGFGGGGGGGGGGGGG,FAEDFGGDGGGFGGGEEGGGGGGGCCGEFGFFEFGGGGGGGGGGGEFGFFF<FC<<,,,C=F?=@4,8:=F++4,5,9,9CE,FCFBCD+8++++,,,,8,,3@>,*,,,*7,,26,4*1,,,,44**476@E,,,,4,,0,1**=7(***++(*)))*+1.2)+0./+/9+31)+()))**)-+)*()).*)*(((*)+)***
@M03495:532:000000000-M42H9:1:1119:5290:19914 2:N:0:ACAGGAAA+TAGACAAT
ATATTTTGCCGTTGATAAACCAGCTAATCCTGAAAAAAAAATCAAAGCTAAAAACTACAATGCTAAGACCACGATGTGACTGCTATCAAAGTTAGATATATATGTAAATTATTCATCTGTCAAATCCTAGAATTATATCATACCTGCTCCAGCAATCACGACCTGTAATGGTTTAGTGGGTTGTTCACTGTTTCTGAAAAATGAAGATAGTTGTCCAGCTTCCAAAAAGTTTATTGTGTTTTCTAGTGGAG
+
CCCCCGGGGGGGGGGGGGGGGGGGGGGGGGGGGGGGGGGGGGGFGGFGGF<<FFGGGFFFGFGDFFGGGGGGGFGGGGGGGGGFGGGGGGGGGGGGGGGGGGGGGGGGGGGGGGGGGGGGGGGGGGGGGGGFGGGGDEGGGGGAFF@E9DBBF=9:ADFGGDEGGFAFFGGEFGGGGGGGGGGGGGGFDFGGGGFGGGGGFGFFFBFGEGFFFFFGFFFFFFFFFF5CEFFGFFFFFFGDGDF=CE@AFF7
@M03495:532:000000000-M42H9:1:1119:13447:19932 2:N:0:ACAGGAAA+TAGACAAT
ATATTTTGCCGTTGATAAACCAGCTAATCCTGAAAAAAAAATCAAAGCTAAAAACTACAATGCTAAGACCACGATGTGACTGCTATCAAAGTTAGATATATATGTAAATTATTCATCTGTCAAATCCTAGAATTATATCATACCTGCTCCAGCAATCACGACCTGTAATGGTTTAGTGGGTTGTTCACTGTTTCTGAAAAATGAAGATAGTTGTCCAGCTTCCAAAAAGTTTATTGTGTTTTCTAGTGGAG
+
CCCCCGGGGGGGGGGGGGGGGGGGGGGGGGGGGGGGGGGGGGGGGGGFGFFGGFGGGGGGGGGGGGGGGGGGGGGGGGGGGGGGGGGGGGGGGGGGGGGGGGGGGGGGGGGGGGGGGGGGGGGGGGGGGGFFFFGGGGGGGGGGGGGGGFG@F:A:EDGGGGGGGGGGGGGGGGGFGGGGGGGGGGGFEFGGGGFGGGGGFGFFFFFGFFFFGEFFF@AFFEACEB8>>EEFEFEAE@CCFBFEG?B4799
@M03495:532:000000000-M42H9:1:1119:8989:19952 2:N:0:ACAGGAAA+TAGACAAT
ATATTTTGCCGTTGATAAACCAGAACCATCCAAAGCTCACATGCTGACAGATCGGAAGAGCGTCGTGTAGGGAAAGAGTGTATTGTCTAGTGTAGATCTTGGTGGTAGGCCTGTCATTAAAAAAAAAAAAATACAACTCATCGAACATACCATCTGTCACGACTTGCTAACCAACATATGTCGAGGTGGACCTGTCTTTTTACTACCACATCACAACGCAATAGCATGACATGCACTCACGCGAGTACACC
+
CCCCCGDGGGGGGGGGGGGFGGGGGGGGGGGGGGGGGGGGGGGGGGCCEFFEGGGGGGAFGG@FGFEFGEFC8CFGEEEGFGGF99CFEFFFF<@<,E,,9EF=E,5C,,,,,,,,99,,AE=FCGG7>C@,,,,,53,8,3,,,,+8,+,,8),,9*,=+3+++,,,,,53,+41+,,,2,,*45***44,,***++5,.**1++**),0/,71*/-8/8,+))1)/0))+))..)(2(*((()(*)*0*
@M03495:532:000000000-M42H9:1:1119:3515:19968 2:N:0:ACAGGAAA+TAGACAAT
ATATTTTGCCGTTGATAAACCACCCTCCCTGTGGTCGTTATCTTGCTCCTTCTGTCGTCCAAAGCTCACATGCTGACAGATCGGAAGAGCGTCGTGTAGGGAAAGAGTGTATTGTCTAGTGTAGAACTCAGTGGGCGGCGTATCATTTAAACAAAAAAAAAAAAAAGCAATCGAAACACAAAAAACATCATCAAAGCATGCAATCTGACTATCATGACTGCGAAGTGTATCCCTCACACACTAACTCTATT
+
CCCCCGGGGGFGFGGGGGGFFFGGGEG@FFGGFGGGCFEGFGFGF,;,CFFGGGGFFF,FFF9FFFGGGGGFGGEFE@EEDFFFGGGGGGGFFGGFFFGGGFGGGEFDCGGGC<FE9AFFE?,?@,955,99=8,+8+++6=+,339,,6C,,3,3=)53+****1*,6,1,*,,*),/,4,,45*=23:+212)+*2++/00+;+++1+)++)12+)**)()(())**))+))((()*(*(,(*6+)*0*
@M03495:532:000000000-M42H9:1:1119:19637:19991 2:N:0:ACAGGAAA+TAGACAAT
ATATTTTGCCGTTGATAAACCAGTCTCCAAAGCTCACATGCTGACAGATCGGAAGAGCGTCGTGTAGGGAAAGAGTGTATTGTCTAGTGTAGAGCTCGGTGGTCGCCGTAGCATTAAAAAAAAAAAAAACAATGAAGAAAGAAGTAGAGCGGACTGATGCTGATATACTGTCTACAACTGAGATGTACAGACGAGCTACGCGTCAACCACGTGTGGGCACTAGGCTATATCCTGATTATAACTGACCGTGT
+
CCCCCGGGGGGGGGGGGGGGGGGGGGGGGGGGGGGGGGGGGGGEGGGGGGGGGGGGGGDGGGFEFEGGGGGGFAFGFFGGGGFGGFCAEF9,C,,:EFD=7:4,8+=747,:,5C5C,?FCFFEE86+6+,,,338,,3,,,,3C,,7,5+++)53,*,,,,33+,,,,,35,,,,4,,2=,,,4,,+,,+4*)()1***()).))**(*()2(0*.())0/1,())1*)-+)1-).)0:*)6-*,+-/1*
@M03495:532:000000000-M42H9:1:1119:8091:19997 2:N:0:ACAGGAAA+TAGACAAT
ATATTTTGCCGTTGATAAACCAGCTAATCCTGAAAAAAAAATCAAAGCTAAAAACTACAATGCTAAGACCACGATGTGACTGCTATCAAAGTTAGATATATATGTAAATTATTCATCTGTCAAATCCTAGAATTATATCATACCTGCTCCAGCAATCACGACCTGTAATGGTTTAGTGGGTTGTTCACTGTTTCTGAAAAATGAAGATAGTTGTCCAGCTTCCAAAAAGTTTATTGTGTTTTCTAGTTGAG
+
CCCCCGGGGGGGGGGGGGGGGGGGGGDFGGFGGGGGGGGGGGGEFEFDGEEFFDEGGFGGDGGGAFFCDFGFEGG7FGGGGGGFGFGGGGGGGGGGGGGGGGFGGGGGGGGGGEDEGDDFGFGGGGDGGFDFCGFCEFGGGFF@FFDF9=DEC=ACE0DEGGGGFFGGGGCDFEGGGFGGGDGGGGGGGGCFEGEGGDGFFGFFFFFGFGFFGFAFFEAFAA6CC0@5@@5EEFE*;ECCCB642/5*=:*
@M03495:532:000000000-M42H9:1:1119:14184:20009 2:N:0:ACAGGAAA+TAGACAAT
ATATTTTGCCGTTGATAAACCACCCTCCCTGTTCCAAAGCTCACATGCTGACAGATCGGAAGAGCGTCGTGTAGGGAAAGAGTGTATTGTCTAGTGTAGATCTCGGTGGTCGCCGGATCATTAAAAAAAAAAAAAATAGAAAAGTATAACGATGAAGTAATACGAAACAATGACTAAACAAAAATAATACGTGCATGAGACATACAAACAGAGTTAGAATGCAAGTATATCACGAGTAGAAACGTGAAAAG
+
CCCCCGGGGGGFGGGGGGGGGGGGGGGGGGGGGGGGGGGGGGGGGGGGGGGGGGGGGGGGGGGGGGFGGGGGGGGGFGGGGGGGGGGGGGFGGGGGGCC<,CEFFGEEGE9F=C:+8@FC9<<EEEGGGEGG=>=6,3,,,3,,8,3,,5@++),,3*3,,3,**,**,,,,,4,,*,5,;,9D,,,+2,*,4//:+**,**+0****(2()+/+++.+++.+).1.++))+.2(2(,1)+)(/*(*(***
@M03495:532:000000000-M42H9:1:1119:5789:20022 2:N:0:ACAGGAAA+TAGACAAT
ATATTTTGCCGTTGATAAACCAGAACCATCCAAAGCTCACATGCTGACAGATCGGAAGAGCGTCGTGTAGGGAAAGAGTGTATTGTCTAGTGTAGATCTCGGTGGTTGCCGTAGGATTAAAAAAAAAACATATATAGAAATAGTGTATGGTTAAATTTGATTCACGAGGGTAGACGATACACTAGTAATATCAGATAATGGAATCATACTATAATGTAACCATATGACACACAGTGGTGGAGACAGTAATT
+
CCCCCGGGGGGGGGGGGGGGGGGGGGGGGGGGGGGGEGGGGGGGGGGCGCF<FGEGEGDEGEFGGGGGDFF@EGGGGGEF9F<<9:CCFGF9?9@?,9<EEFFGD:,4,:8,8,,999<<?E<FGC7=+,,,,488EC,944,4,6,8:0,,9*,,8*3,,,,,3,+++++,375+++++2,2,,,,+,,+,,+*2+++,0**;3++5/,*+,*++1*++*1*1*+/+*)0*(20*(**(*-.(*(3)+++
@M03495:532:000000000-M42H9:1:1119:26729:20029 2:N:0:ACAGGAAA+TAGACAAT
ATATTTTGCCGTTGATAAACCAAAGCTCACATGCTGACAGATCGGAAGAGCGTCGTGTAGGGAAAGAGTGTATTGTCTAGTGTATATCTCGGTGGTCGCCGGCGCATTAAAAAAAAAAAAATAACAGCACGTACGACGGCGTTGGCAGGTATCTCGATGAAGACTACTGATATCACTAACTGGAGGCATATCTGTATATTCCGATCCGGCTCAACACCACGTACTCCGTCACAATTCTTCCTCTCAGTGCT
+
CCCCCGGGGGGGGGGGGGGGGGGFGGG8FGGGGGGGGGGGFGGGGGEBFDEF:CCCFGCEEEEEFFGGEEFGGG9:<BFC<9C9,@,,CB,AFCCB,4+8=+78++++AF<9<FGGDD:=F8,,,:,,8,8>,67+5++*34**4,,1**,,,*,67(,,1,6,+7<,6>,,,,,,1,,++++0****+++21;.13++1)+)))))*.20)0).*)(00)(.((*()0.(*)*))))2-*-))*)+.0:2
@M03495:532:000000000-M42H9:1:1119:24721:20057 2:N:0:ACAGGAAA+TAGACAAT
ATATTTTGCCGTTGATAAACCAGTCAGGAGTCCAAAGCTCACATGCTGACAGATCGGAAGAGCGTCGTGTAGGGAAAGAGTGTATTGTCTAGTGTAGATCTCGGTGGTCGCCGTATCATTTAAAAAAAAAAAAATAAATGTAAGAAATGCACAGTAGGGTCGCGAAAAGAACTGCAACATCGAGAATACACCATATATCTTCAATGAGCAACTCATCGACCTAAGAATATCCTTACACATCAAATAATTGA
+
CCCCCGGGGGGGGGGGGGGGGGGGGGGGGGGGGGGGGGGGGGGGGGGGGFGGGGGFDEGGGGGGGGGGGFGGFGEFFGFGFFFGEGFFFF@FF9E99?,@,<,?,7C,,84,@>69=,9,,5AFGGG>FEF8++,,,,6,3,3,8,,,,+8,3),7,*+,,+++3*51,*,=9,,,*,,,,*,*4*,+,,*,/4*44++,*+++++++)+(.+)03+(2).(*./*.03)1+)1)())*)2).)*-+)**2
@M03495:532:000000000-M42H9:1:1119:14761:20092 2:N:0:ACAGGAAA+TAGACAAT
ATATTTTGCCGTTGATAAACCACCCTCCCTGTGGTCGTTATCTTGCTCCTTCTGTCGTCAACGAATTTACTAATTCCAAAGATCACATGCTGACAGATCGGAAGAGCGTCGTGTAGGGAAAGAGTGTATTGTCTAGTGTAAATCATAGTGGGCGCGGTAAAATTAAAAAAAAACAAACTAGACACTAACGCTCTAAGCATCGTCTTTTTCATAGACAGCTATGCCAATATTATAGAATGTACTGAGGAACC
+
CCCCCGGFFGGGGGGGGGGGGGGEGFFGGGGGGGGGGGGGGGGEEDDF<FFGFGGFGGGDGGGGGGCFEFFGGFFFCFGCFFFFEFFGGFG9<AEGFGGGG,BEFGGGEGFCFGGGGGGGFGEFFCFDGFF=E9@,C,@,,,,,,3,9@+,,+16++03=,,,@+,,7@CG>6+@,+,,@,,,,4,4*,@**:9*:+;+,)///**++*20+,9:*+0/);*+*0/)8)90,*1))1)+)1)))+//)00*
@M03495:532:000000000-M42H9:1:1119:20494:20101 2:N:0:ACAGGAAA+TAGACAAT
ATATTTTGCCGTTGATAAACCAGTCAGGAGTCCAAAGCTCACATGCTGACAGATCGGAAGAGCGTCGTGTAGGGAAAGAGTGTATTGTCTAGTGTAGATCTCGGTGGTCGCCGGATCATTAAAAAAAAAAAAAAAAAAACTAACGATGATTTTAGTCTGCTGAAAAAAAACAACGATAAGACGATCTGGATGAAATTGCCGAACGGACCGCACACAGGAAAGCAAGTATATGCGTGAGGTAGTGCAAGACT
+
CCCCCGGGGGGGGGGGGGGGGGGGGGGGGGGGGGGGGGGGGGGGGGGGGGGGGGGGGGGEGFGGGGGGGGGGGGGGGGEGFFCGGGFEFGGGGDEC9?,@?FCGCEFC,@7:C++@>FF?,AAFBFGCGGGG+>+3++**,,,,****,2,,,2>3,;,,,,6,*,2****,2*3*2**++5*/2**+++20++)+3+++,))0))))(/()*(01)())).)((..*1))+.)(((-*(*)-(2)+)*2*
@M03495:532:000000000-M42H9:1:1119:18138:20125 2:N:0:ACAGGAAA+TAGACAAT
ATATTTTGCCGTTGATAAACCAGGGACTCAGGCTGGACCAAAGCTCACATGCTGACAGATCGGAAGAGCGTCGTGTAGGGAAAGAGTGTATTGTCTAGTGTAGATCTCGGTGGTTGCCGGAACAGTAAAAAAAAAAAAAATGTGGATAGACCATACTAGAGCTACGAGATAAGCTACAAGACCAAGTAGATGGGTCAAGCGCAAGCACCGTAGCTCGAGACTGAGTCGTCTATAGCAATAGTGATCGGGTT
+
CCCCCGGGGGGGGGGGGGGGGGGGGGGGGGGGGGGGGGGGGGGGGGGGGGAFGGGGFFF@FGGGGGFGGGFFGCGGGGGGFGGGFGGGGGCFG6EEGGFFE<,,,:,,EF=?:,,,,98+4++,,C955EEEGCEGE3=:,,3,,,,,,+7,3)3,,0,,373,46****,3,,7,3A,,,,,,,,2+,,+,2*(***;9(/))2))*/*()*/7:B2)0)))))1.))((1)*.)))2.*.2):-/(1*1
@M03495:532:000000000-M42H9:1:1119:13433:20138 2:N:0:ACAGGAAA+TAGACAAT
ATATTTTGCCGTTGATAAACCAGCTAATCCTGAAAAAAAAATCAAAGCTAAAAACTACAATGCTAAGACCACGATGTGACTGCTATCAAAGTTAGATATATATGTAAATTATTCATCTGTCAAATCCTAGAATTATATCATACCTGCTCCAGCAATCACGACCTGTAATGGTTTAGTGGGTTGTTCACTGTTTCTGAAAAATGAAGATAGTTGTCCAGCTTCCAAAAAGTTTATTGTGTTTTCTAGTGGAG
+
CCCCCGGGGGGGGGGGGGGGGGGGGGGGGGGGGGGGGGGGGGGGGGFGGGGGGGGGGGGGGGGGGGGGFGGGGGGGGGGGGGGGGGGGGGGGEGGGGGGGGGGGCGGGGGGGGGGGGGCGGGGGGGGGGGGGGGGGGGGGGGGGGGGGCFEGG=AAFDFGGGGGGFFGGGGGGGGGGGGGGGEGGGGGGGGGGGFGGGGGFGFFFFFGFFEFFFFGFFFFFFAECFCF>C;@EFEEF@CDC2<=C6=6CF*
@M03495:532:000000000-M42H9:1:1119:22525:20158 2:N:0:ACAGGAAA+TAGACAAT
ATATTTTGCCGTTGATAAACCAGCTAATCCTGAAAAAAAAATCAAAGCTAAAAACTACAATGCTAAGACCGCGATGTGACTGCTATCAAAGTTAGATATATATGTAAATTATTCATCTGTCAAATCCTAGAATTATATCATACCTGCTCCAGCAATCACGACCTGTAATGGTTTAGTGGGTTGTTCACTGTTTCTGAAAAATGAAGATAGTTGTCCAGCTTCCAAAAAGTTTATTGTGTTTTCTAGTGGAG
+
CCCCCGGGGGGGGGGGGGGGGGGGGGGGGGGGGGGGGGGGGGGGGGFFGGGGGGGGGGGGFGGGGGGGFGGGGGGEGGGGGFGGGGGGGGGCFGGGGGGGGGGGGGGGGGGGGGGGGGGGGGGGGGGGGFGGGGGGGGGGGGGGGGECFGD,E=ECFDGGGGGGGFGGGGGFGGGGGGGFGGGGGGGGGGGGGFFGGGFGFGFFFFFFEGEFGFFGFEFFFFFFFF=:DBEGFFFECECBGFFECA=66=*
@M03495:532:000000000-M42H9:1:1119:4775:20179 2:N:0:ACAGGAAA+TAGACAAT
ATATTTTGCCGTTGATAAACCACCCTCCCTGTGTCTTGCTCCTTCTGTCGTCAACGAATTTACTAATTCCAAAGCTCACATGCTGACAGATCGGAAGAGCGTCGTGTAGGGAAAGAGTGTATTGTCTAGTGTAGAGTTCGGGGGTGGTCGGATCATTAAAAAAAAAAAAAATAAAACAACACAAAGCACTCAAACACATCAAAACATCTACCTACGTATACCGAGGTTGCCATTCTCCACCGCGATTGGAA
+
CCCCCGGGGGGFCFGGGGGGFGGGGGGGGGGGGGGGGGGGGGGGGGGFFFFGGGGGGGGGGGGGGGGGGFGFGGFGGFGGGFGGGGGGGGGGGGGGGFGFGGGGCFGGGGGFGFFEFFFFGGGG5E;FFGGF94=,54,4==++++8+3+8@+08,,0,@DF>30@:54::<9164*,/,///****2*3*2+0.1*1*+/;+*))*2)+)++.)2.)1)/))-(.(0)()0)/.)-.:(*((,)(/(***
@M03495:532:000000000-M42H9:1:1119:7868:20211 2:N:0:ACAGGAAA+TAGACAAT
ATATTTTGCCGTTGATAAACCAGTCTCCAAAGCTCACAGCTGACAGATCGGAAGAGCGTCGTGTAGGGAAAGAGTGTATTGTCTAGTTTAGATTGTGGGGGTCGGCGGATCATTAAAAAAAAAAATAAGAAATTATTACCAAAAACTTACGTTGAGAAAGAAGATATGATTAATGATTGTTAAGGAACTTAGTCTAGCTGGAAGACTGTCGAGATAGAAATAAAAACGAAGTATGAATTCTCCATCCCAAA
+
CCCCCGGGGGGGGGGGGGGGGGGGGGG<EDGGGGFGGGFGGGGGGGGCFDFCFFDFCFC@FGGGGFGGCFF8@EEC<FFC9:@EFGA,<C6,?,,,,8,8:+8+++++8+@4,,,,7,,@B+++8,93,7,,3,,,,8,>;E,,++3,>+*,,)6,,0,,,,2,+,?,2,,,5,,2=7,?@,=,,A,8:,*1,+*++++,(*)2);+*/2()*/)38.6++1;41/())6(15+))))*-25))*.:(201
@M03495:532:000000000-M42H9:1:1119:23298:20234 2:N:0:ACAGGAAA+TAGACAAT
ATATTTTGCCGTTGATAAACCACCCTCCCTGTGGTCGTTCTCTTGCTCCTTCTGTCATCAACGAATTTACTAATTCCAAAGCTCACATGCTGACAGATCGGAAGAGCGTCGTGTAGGGAAAGAGTGTATTGTCTAGTGTAGATCTCGGTGGTCGCCGGATCATTAAAAAAAAAAAAAAAAAAAAAAACAATCAGATAGTGATCGAGAACGAGTGAAAGATATATGAGAAAACACTAGTAGACCATACAGAA
+
CCCCCGGGGGGFFGGGGGGGGGGGGGGGGGGGGGGGGGGGGGGGGGGFGGGGGGGGGGGGGGGGGGGGGGGGGGGGGGGGGGFGGGGGGGGGGGGGGGGGGGGGGGGGGGGGGGGGGGGGGGGGEGGGGGD4EFF9EGG9B;,9C@EDC==8,1++8)++33>36;CD9EEGG>**3*;*4*5****22*2++2)1++*+)*/))))/)*-)*(***))**)1.)*-**,(*(0)5))*-*-)(0)0,0**
@M03495:532:000000000-M42H9:1:1119:17794:20311 2:N:0:ACAGGAAA+TAGACAAT
ATATTTTGCCGTTGATAAACCAGTCACAACCACTTCTTGCCCTCCAAAGCTCACATGCTGACAGATCGGAAGAGCGTCGTGTAGGGAAAGAGTGTATTGTCTAGTGTAGATATCGGTGGTCGCCGTATTACTATAAAAAAAAAGAAATACAAGTTGTGTAGTCTAAAATACAGTGAGTCTGTTACTAACGACGGTTTTAACAGGGACATAAATGTACACCTAATTTCCTGTGTAACCTACTAGATAGGTCT
+
CCCCCFFGGGGGGGGGGGGGGGGGGGGGGGGGGGGGGGGGGGGGGGGG<FFFGGGGGGGGGGGGFFG?FGEGFGGGCFGFGGFFGEFGGGCFGGGGGGGCFEEFF5A9,:,,:E7FFEG,9@:@7++A,99@,,9@<;9CG++33,,73?,,8*,:,1,6,73,+,@,6,76,,,7+273,,2,,,,5,+3+**)*3*2,*+****/**,13,88++*+))0)1*+*4+*0,*+***)2/*1.7+)+(++1
@M03495:532:000000000-M42H9:1:1119:8742:20320 2:N:0:ACAGGAAA+TAGACAAT
ATATTTTGCCGTTGATAAACCAGCTAATCCTGAAAAAAAAATCAAAGCTAAAAACTACAATGCTAAGACCACGATGTGACTGCTATCAAAGTTAGATATATATGTAAATTATTCATCTGTCAAATCCTAGAATTATATCATACCTGCTCCAGCAATCACGACCTGTAATGGTTTAGTGGGTTGTTCACTGTTTCTGAAAAATGAAGATAGTTGTCCAGCTTCCAAAAAGTTTATTGTGTTTTCTAGTGGAG
+
CCCCCGGGGGGGGGGGGGGGGGGGGGGGGGGGGGFGGGGGGGGGGGGCFFFGGGGFGGGGGGGGFFDFCFFE@CFGGGGGGFGFGGG9CFGGGGGGGGGGGGGGGGGGGGGGGGGGGGGGGGGGGGGGGGFGGGGGGGGGGGFGFGGFCDFCE8,99:FGGGGGFFGGCCFEFGGFGGGGGDGGGGGGGGGGGGFGGGGGDFFFFFFGCFEF7C8<@E5588ACFFDFEF=E5BEEFFGFGD<ACEFECF7
@M03495:532:000000000-M42H9:1:1119:7782:20334 2:N:0:ACAGGAAA+TAGACAAT
ATATTTTGCCGTTGATAAACCAGCTAATCCTGAAAAAAAAATCAAAGCTAAAAACTACAATGCTAAGACCACGATGTGACTGCTATCAAAGTTAGATATATATGTAAATTATTCATCTGTCAAATCCTAGAATTATATCATACCTGCTCCAGCAATCACGACCTGTAATGGTTTAGTGGGTTGTTCACTGTTTCTGAAAAATGAAGATAGTTGTCCAGCTTCCAAAAAGTTTATTGTGTTTTCTAGTGGAG
+
CCCCCGGFFGFGFDGGGGGGGGGGFGGGGGGGGGEDEFGGGCF<DFFFEE9FFGGGGFGDFF@EGFFGFFGGGGGCFGGGFFFFFFGGGGCFAFFGFDGGGGGGF9FDGGGGGGGGEFFGGGGGGGGF9EDFGDEFFDFFGDGAEFG:EAA,A19:A3@EEGDGDFFGGGF8@=8DEEFFGGGGGFGFFGGGGGEFGCF8D6FFFFAFAFCACEFFFFFFFFFCE>:F5@AC;FECF5;@94*:2:@C47F
@M03495:532:000000000-M42H9:1:1119:20377:20373 2:N:0:ACAGGAAA+TAGACAAT
ATATTTTGCCGTTGATAAACCAGCTAATCCTGAAAAAAAAATCAAAGCTAAAAACTACAATGCTAAGACCACGATGTGACTGCTATCAAAGTTAGATATATATGTAAATTATTCATCTGTCAAATCCTAGAATTATATCATACCTGCTCCAGCAATCACGACCTGTAATGGTTTAGTGGGTTGTTCACTGTTTCTGAAAAATGAAGATAGTTGTCCAGCTTCCAAAAAGTTTATTGTGTTTTCTAGTGGAG
+
CCCCCGGGGGGGGGGGGGGGGGGGGGGGGGGGGGGGGGGGGGGGGGGGGGGGGGGGGGGGGGGGGGGGGGGGGGGGGGGGGGGGGGGGGGGGGGGGGGGGGGGGGGGGGGGGGGGGGGGGGGGGGGGGGFGGFGGGGGGGGGGFGGFEEDFFF:ECADDCGGGGGFGGGGGGGGGGGGGGGGGGGGGGGGGGGGFGGGGGFGFFFFFFCEEFGFFGFEFFFFFFFFFFFFAFFFF@EFFCGDFFGEC6C9*
@M03495:532:000000000-M42H9:1:1119:18182:20388 2:N:0:ACAGGAAA+TAGACAAT
ATATTTTGCCGTTGATAAACCAAAGCTCACATGCTGACAGATCGGAAGAGCGTCGTGTAGGGAAAGAGTGTATTGTCTAGTGTAGATTTCGGTGGGCGGCGTATCTGTATAAAAAAAAAAATGAAATAATAGAACAAGCCGCGGCGGTAAAGCGAGAACCCGAAAACAGTCATCGAAAATATGGGGTGAAAGTCGTGATGATTGTCTCTAACACAATATATGTTAACTGATACAGTTAACAGGCCTTGGTG
+
CCCCCGGGGGGGGGGGGGGGGGGGGFF@FGGGGGGGGGGGFFFGGGDGGG<F@FF:@FFFGGFFGF@DFGGGGFF:6CFCFAF9,,C,6,@+8FC+,++7C8+8,,,:,,:E?FE7@77+3,,,33,:3@33,,,,,,,+5++3***412,,,(*1*(53****)*3**++++++*2=*+++++*12);0*<3*(**2*0)*1****2)+)*+()*/.***-1).*.**)6+)0)--)2)2)((*4+)***
@M03495:532:000000000-M42H9:1:1119:7114:20404 2:N:0:ACAGGAAA+TAGACAAT
ATATTTTGCCGTTGATAAACCAGGGCCTCAGGCTGGACCAAAGCTCACATGCTGACAGATCGGTAGAGCGTCGTGTAGGGAAAGAGTGGATTGGCTAGTGAAGCTTCGGGTGGCATTAGAGATACTCAAGTAGAAAAATGGGTTCCGAATCACTACACACTCCATTGTTCTGACACTCCCGACCTGCAGAGTCAGTCAATATCATAATGTTGGCGGAGCAGGGGCACCCGAACATGTTGCGTATGTCGAAG
+
CCCCCG9C-CFFC;F9CEFA<C<,C7@,C@FF?EF@C8;<F8@,C,E6,CFGGG9,,CF<,CF,,,,CCF@,@7@,CFE7A8,9,9,B,CFGG,,,?,,,,,,,55,+,+,8+,95,,,,9,,C,5,A?5,,,,4@<,8,,9,8,,+++6=9,*,6,),3,,,6?;3,,,773@9,+,,,6++5+3,5893,,+*5+22@*+++3++5*,*+,)*33)))0()(()0)..(2,)./))1)1(,(09=(***
@M03495:532:000000000-M42H9:1:1119:27067:20430 2:N:0:ACAGGAAA+TAGACAAT
ATATTTTGCCGTTGATAAACCAGGACTCAGGCTGGACCAAAGCTCACATGCTGAAAGATCGGCAGAGCGTCGTGAAGGGAAAGAGTGTATTGCCTAGTGTAGATCTTGGCGGTCGCCGTTGTCGTTAAAAAAATAAAAACAAACTACTTCGTACACCTCAGCAGATTCCTGTATAGCAAATTCACAACGATGGGCTGGACTTCATAGGTGTAAACTGCGCGTCAACGTGTGGTCCGGGGCGTTAGTTATAT
+
CCCCCDFGFFGGFG@,<FFF8CFC8CF,EEFGF?FGFCF@@C,CAFAE<<EC<F@FE8;C@E+7@@FFG::+@@,@E@,9C<ECEFGGGC,,,,C?<F9F<,,,,,,,,,++++++44+@64,6D:++,,,>=,,8CD,+6@@,,,,,,6+,8)+:,)6,5,,,+8@,,,73,,7,57,,,,,,7,4***;***04**3,12++++1**,0*,1++4*2?),)(,*/.:=(/(6)((.)()-((*)+)2*2
@M03495:532:000000000-M42H9:1:1119:12009:20440 2:N:0:ACAGGAAA+TAGACAAT
ATATTTTGCCGTTGATAAACCAGTCACAACCACTTCTTGCCCTCCAAAGCTCAATGCTGACAGATCGGAAGAGCGTCGTGTAGGGAAAGAGTGTATTGTCTAGTGTAGATCTCGGTGGTCGCCGGATCATTAAAAAAAAAAAAAGAAAAAAGAAGGATGTCAAGCGAGAGATATAGTAGAACACAAAAGACAAAAGGCACAGGAGTGAGGTTCGTGGTAAGAATACACTAGTGAGATTGTCAGGAACTAGT
+
CCCCCGGGGGGGGGGGGGGGGGGGGGGGGGGGGGGGGGGGGGGGGGGGGGGGGGGGGGGGGGGGGGGGGGGGFGGGGGFGGGGGGGGGGGGFGGGGGGEF9FGGFFC<<,5AAFG7=C4,4+74++4=,9,,9=EGGCECGE>E+1,,,+@+3)3,5*,,3,,,*534***,,,,,+5,65,,4,*,*2*0,,*(****,/;).)))1)*.)+()*)(3+*)+)./))+()+)*))-)*.2))(*(*.*2*
@M03495:532:000000000-M42H9:1:1119:18108:20469 2:N:0:ACAGGAAA+TAGACAAT
ATATTTTGCCGTTGATAAACCAGGACTCAGGCTGGACCAAAGCTCACATGCTGACAGATCGGAAGAGCGTCGTGTAGGGAAAGAGTGTATTGTCTAGTGTAGATCTCGGTGGTCGCCGGAGCATTAAAAAAAAAAAAAAAAAACAACAAGAAATGCGACTAACGAGAGAAAAACAAGAACATCATAAAGTACAAAATGCAGTCAACAGAGACCCATGAGACACAATCAAGTGTATCATGCGAACACCACGA
+
CCCCCGGGGGGGGGGGGGGGGGGGGGGGGGGGGGGGGGGGGGGGGGGGGGGGGGGGGGFGGGFFGGGGGGGGGGGGGGG@FGFCFGGGGGGGFGFFGGGFDF<,9:C=C@CF:,=+7C+4++?9@5=FFGGGGGG78>+8C7*3,,,34*,6,*,,*)**4,21**1/*,56;**/*2**A+3++++++++1++)***1+);/++***(+()2()*0))**()(-*()1))+-*.))-*))((()(*(**)
@M03495:532:000000000-M42H9:1:1119:8529:20485 2:N:0:ACAGGAAA+TAGACAAT
ATATTTTGCCGTTGATAAACCAGCTAATCCTGAAAAAAAAATCAAAGCTAAAAACTACAATGCTAAGACCACGATGTGACTGCTATCAAAGTTAGATATATATGTAAATTATTCATCTGTCAAATCCTAGAATTATATCATACCTGCTCCAGCAATCACGACCTGTAATGGTTTAGTGGGTTGTTCACTGTTTCTGAAAAATGAAGATAGTTGTCCAGCTTCCAAAAAGTTTATTGTGTTTTCTAGTGGAG
+
CCCCCGGGGFGGGGGGGGGGGGGGGGGFGGGGGGGGGGGGGGGGGGFGGGGGGGGGGGGFGGGGGF@F@FGFGGE7EAFGGGGGGGGGGGG@FFGGGGGGGGGFGGGGGGGGGGGFFFCFGGGGCCFFFFGGEGFGGFGGGGGFGGGC9DFFD:FFE>DGGGGGGFGFFFGEFGGCFDFGGGGGGGGGGGGGGGFGGGDGFGFFFFF7E,;F9EFFF5AFFEFEFAC>9>>@EFFAEEFFCBE==>BE>D9
@M03495:532:000000000-M42H9:1:1119:23369:20494 2:N:0:ACAGGAAA+TAGACAAT
ATATTTTGCCGTTGATAAACCAGTCTCCAAAGCTCACATGCTGACAGATCGGAAGAGCGTCGTGAAGGGAATGAGTGTATTGTCTAGTCTAGATCTCGGTTGTCGCCCTATCAAGATAACACAAAAAAATCTACGTTCCACTTCTCCATTCAACTCGTCCCATCTACAGAGCGCTATAACCGTTCAATCCATAACTTTACCCACAGCCCCCACACCCTGCCTAGACTGCCAATATACCTGATAATCTCGCA
+
CB<CCDGGFCFFG@DFGGFGG@CFEGG9FFFGCDGCGGGEGGGGGG?FDFGE6BC,;C:+@@@C,9<C,,C,:EDFFE9,CFGG,<<@,:E,C<@,<,,88:C94,4,>,9,@:,,,95,C,,9,49>+4,,C;+49,9,,4,7@,9C,+:,,59?43C+@6,,+83,,33,3++++7=D,+@::FFF,1+,,20+?+27136@*3**)*19>)//*:4***1(*09))0),(/*/9*+*00*8+)+10*1
@M03495:532:000000000-M42H9:1:1119:12391:20516 2:N:0:ACAGGAAA+TAGACAAT
ATATTTTGCCGTTGATAAACCAGGACTCAGGCGGACCAAAGCTCACATGCTGACAGATCGGAAGAGCGTCGTGTAGGGAAAGAGTGTATTGTCTAGTGTAGATCTCGGTGGTCGCCGGAGCATTAAAAAAAAAAAAAAAAAAGGATCTGACTAACCCTAGATAGTATGTAAACAAGAAAACGCGCTCAGTTAACCAAAGTATATAACAACAGTGTAGTGCTCTGTACCTGTGATCGATGAAACATAAAATA
+
CCCCCGGGGGGGGGGGGGGGGGGGGGGGGGGGGGGGGGGGGGGGGGGGFGGGGGGDGGGGDGGGGFGGGGD@CGGGGGFGGFGGGGGC9FGBFEFGFAFG9F,9CFEF4CG=,+4=:7+++4ECEE4,A:BEFECC:+***4**,,2,,5,?,3,32(,,,2,,122,21,,21********2/**/)*2+2+3.*1**0)*1/**/*-2()+)1*1))**)*))*)**))+)*)((,;)*.).24<)*0*
@M03495:532:000000000-M42H9:1:1119:13633:20529 2:N:0:ACAGGAAA+TAGACAAT
ATATTTTGCCGTTGATAAACCACCCTCCCTGTGGTCGTTATCTTGCTCCTTCTGTCGTCAACGAATTTACTAATTCCAAAGCTCACATGCTGACAGATCGGAAGAGCGTCGTGTAGGGAAAGAGTGTATTGTCTAGTGTAGATCACGGTGGGTGCCGGATAATTAAAAAAAAAAATACAAAAGAAGTGAGATAGCAGATGAGAACAAGATCGTGCAATTGCGATATCGTGCACGCAGTTCACACAATCATG
+
CCCCCGGGGGGGGGGGGGGGGGGGGGGGEGGGGGFGGGGGFFGFFDAEFFFCFGGGGGGGGGGFGFGFFGGGDFEFAEFFGGFGGGFGGGGGGGGGGGGGGGFGFGGGEEGGGGGGGGGGGGFFFGGG<FD4,9CEA;,9,,,9,18?D=+++1+4+)+++7@,6F9AFE=@EE*,=,,4,,,3,,,*645,2+*+*3*,1;++**/*02*)4(/*+*4*+-.((2)).(/*))((((+)+))(*(+(**2
@M03495:532:000000000-M42H9:1:1119:13917:20567 2:N:0:ACAGGAAA+TAGACAAT
ATATTTTGCCGTTGATAAACCAGGACTCAGGCTGGACCAAAGCTCACATGCTGACAGATCGGAAGAGCGTCGTGTAGGGAAAGAGTGTATTGTCTAGTGTAGATCTCGGTGGTCGCCGTATCATTAAAAAAAAAAAAAAAAAGAAAAAAGACTGAGATAGATAGCACGAAAGATAAATATAAAAGATGAATGAAATGTTGTGAAAGAAATAATGTCAAGACACACAGAAAAAGATAATGACTGTAGATGCC
+
CCCCCGGGGGGGGGGGGGGGGGGGGGGGGGGGGGGGGGGGGGGGGGGGGGGGGGGGGGGGGGFGGGGGGGGGGGGGGGGGGGGGGGGGGGGG5CFFGGGGC9<,,5CEF@CC@9B7C=+@,<,??<?FGGFGFCEGFC>+4:53,,,35**3,),,,1,296;,+,,*144*2,,,1,5,,,,,,*,46,1,+1.+21++(1+1;8)*(3)+4)++3)0/)(2((.()))(*()))))0)2).)2)+)***
@M03495:532:000000000-M42H9:1:1119:11783:20596 2:N:0:ACAGGAAA+TAGACAAT
ATATTTTGCCGTTGATAAACCACCCTCCCTGTGGTCGTTATCTTGCTCCTTCTGTCGTCAACGAATTTACTATTCCAAAGCTCACATGCTGACAGATCGGAAGAGCGTCGTGTAGGGAAAGAGTGTATTGTCTAGTGTAGATCTCGGTGGTTGGCGTATCATTAAAAAAAAAAAAAAAGAAGAATGAAATATATGGTGCAAGCATGTACAACGTGAGAACAAACGCAAGATCGCAAGTAATGTATACACGA
+
CCCCCGGGGGGGGGGGGGGGGGGGGGGGGGGGGGGGGGGGGGGGGGGGGGGGGGGGGGGGGGGGGGGGGGGGGGGGGGGGGGGGGGGGGGGGGGGGGGGGGGGGGGGGGGGGGGGGGGGGGGGGGGGCGGFGEFGGE==C9,@FCCFC8=4+8),++)+6:>,@@FGGGGDEE8>*9***4,,55,,26,+4,1*+4++,1*))4*141,*1*()1))+/)()(().))()+()(((.*.*)-)*-+6**)
@M03495:532:000000000-M42H9:1:1119:8296:20604 2:N:0:ACAGGAAA+TAGACAAT
ATATTTTGCCGTTGATAAACCAGCTAATCCTGAAAAAAAAATCAAAGCTAAAAACTACAATGCTAAGACCACGATGTGACTGCTATCAAAGTTAGATATATATGTAAATTATTCATCTGTCAAATCCTAGAATTATATCATACCTGCTCCAGCAATCACGACCTGTAATGGTTTAGTGGGTTGTTCACTGTTTCTGAAAAATGAAGATAGTTGTCCAGCTTCCAAAAAGTTTATTGTGTTTTCTAGTGGAG
+
CCCCCGGGGGGGGGGFGGGGGGGGGGGGGGGGGGGGFEDGCGGEGGGGGGFFEFC8FFGGGGGGGF@GGGGGGGGDFGGGGGGGGGGGGGGGGGGFGGGGGGGGGGGGGGGGGGGGGGGGGGGGGGGGGGGGGGGGGGGGEGGGGGCEBDFFGDE9A>FGGGGGGGCFGGGFGGGGFCGGGEGGFGGGGGGGGGDFFFGFDGFFFFFGEACFA=CFFEFFFEFCEF@FEFFGFFE5AEFC7>EEFEEE7>7
@M03495:532:000000000-M42H9:1:1119:17226:20614 2:N:0:ACAGGAAA+TAGACAAT
ATATTTTGCCGTTGATAAACCAGCTAATCCTGAAAAAAAAATCAAAGCTAAAAACTACAATGCTAAGACCACGATGTGACTGCTATCAAAGTTAGATATATATGTAAATTATTCTTCTGTCAAATCCTAGAATTATATCATACCTGCTCCAGCAATCACGACCTGTAATGGTTTAGTGGGTTGTTCACTGTTTCTGAAAAATGAAGATAGTTGTCCAGCTTCCAAAAAGTTTATTGTGTTTTCTAGTGGAG
+
CCCCCGGGGGGGGGGGGGGGGGGGGGGGGGGGGGGGGGGGGGGGGGDGGGGGFGGGGGGGGGGGGGFGGGGGGGGGGGGGGGGGGGGGGGGGGGGGGGFGGGGGGGGGGGGGGGGGGGGGGGGGGGGGGFCFGGGGGGGGGGGCDFDFGFFFD:A,9)@CEGEGGFGGGGGAFFFGGFGFGGGGGGGGGGEFFDFFCDFFDDFFFFFGEGEFECC:CEFFFFCEFFFFBCECAFFFFFFDDBE4+*5:;;*
@M03495:532:000000000-M42H9:1:1119:26395:20644 2:N:0:ACAGGAAA+TAGACAAT
ATATTTTGCCGTTGATAAACCAAAGCTCACATGCTGACAGATCGGAAGAGCGTCGTGTAGGGAAAGAGTGTATTGTCTAGTGTATATTGCGGTGGTCGGCGGGTCATTAAAAAAAAAAAATGAATAAATACAGTAATTATGTTTACCTGTCTATGATACATCAACTGGACGTAGTCATATCCATTAGTATACCGCATACCTGACTCTTCTATATCTCTCGGTATACCCGCGTGTGTCACTCTGGGATCACT
+
CCCCCGGGGGGGGGGGGGGGGGGGGGGFGGGGGGGGGGGGGFFFGGCFGGGGGGGFGG8FFGACCB,EFFGGGGFCFGGGG9C@,,6,,:BF:+FF,@+>+7+@645C,,:<,+@>8@+@=9,C,,,,,,,883,,,7,8,5,8,,,,,+,,7*,,3;,,,759FCC78,*16,4,5,,,,,4,,,,4,,+4,*-)/***)22)++21)+)++)+23)*)./)6)+1))((*-),..)2)*-))*(+(*2*
@M03495:532:000000000-M42H9:1:1119:22470:20661 2:N:0:ACAGGAAA+TAGACAAT
ATATTTTGCCGTTGATAAACCAGTCAGGAGTCCAAAGCTCACATGCTGACAGATCGGAAGAGCGTCGTGTAGGGAAAGAGTGTATTGTCTAGTGTAGATCTCGGTGGTCGTCGGATCATTAAAAAAAAAAAACACAACTCTACGTAAAAAACAAGTTCATACAAACCATCCGATACTATTTTCCTGAAAATAAAGTTCTCCACAGTAGCACACGTCACAAGTCAAAACACAAAGTCGCACATTTGATAACA
+
CCCCCGGGGGGGGGGGGGGGGGGGGGG@FGGGGGGGGGGGGGGCEGG9FGGGGGGGGGGEFGGG:FF7FFGGFGFGF<CEGGGGGFG6<FFGGGAA,95AFEGFEGG:,@+A:++@CFFCEGEAEEGGGG7C+3,,6+6,,37332,36+8+5)3,,;,5,,6,=,6,,,,3**3*+2,2,,,,2,5;,5+5,2*++++,*4)))*+4*68),()*)/+*0)1.)+)2;1(*(2.),()()1));2C)27*
@M03495:532:000000000-M42H9:1:1119:13828:20670 2:N:0:ACAGGAAA+TAGACAAT
ATATTTTGCCGTTGATAAACCACCCTCCCTGTGGTCGTTATCTTGATCCTTCTGTCGTCAACGAATTTACTAATTCCAAAGCTCACATGCTGACAGATCGGAAGAGCGTCGTGTAGGGAAAGAGTGTATTGTCTAGTGTAGATCACGGACGTCGTCATAGTATTAAAAAAAAAAAAAAAACAAAAACATAACATGACATCCATCAACTTAAAGATGCAGGATACAAGTGTCTATCTAACCACTCGCGCAGA
+
CCCCCGGGGGGGGGGGGGGGGGGGGGGGGFGGGGGGGGGGGGGGGFGEFFFGGGGGGGGDFGGGGGGGGGGGGGGGGGGGFFFGGGGGGGGGGGGGGGGGGGGGGGGGCFGGGGGGGGGGGGGFGGGGGGGEF=@@E944,4=,9,8C+++4+)8+8),,,,3,37,=,CGG>6@79*1114,,4***,,1,,+(+**+0(*++//)+)5)+2)*++)+0.)+))0)1+).+/+))))22*-((*(*,9))
@M03495:532:000000000-M42H9:1:1119:24843:20686 2:N:0:ACAGGAAA+TAGACAAT
ATATTTTGCCGTTGATAAACCAGAACCATCCAAAGCTCACATGCTGACAGATCGGAAGAGCGTCGTGTAGGGAAAGAGTGTATTGTCTAGTGATGATCGCGGTGGACTACGCATCGTTCGAATAAAACTTAACTTCAGTAATATCTTGACTGGCCAAGTATTACCCCATTTACTACCCTTATTCCCCCTTATATTAATCATGCTTCATCATAGTAGTCAGACTGATTCACTAACCGTGTTTTCTATTCTCC
+
C@@BC<ADEDEGB@FCFFGDGFGGA,6,,E,CCEFGAFEEF<@8ECCC<EFFDF,,8F8C8@@,@+B,CC<6,:CF?F@,<56@@A@C,:@,,,,:6<,,+8+4+,,,,:,+,,++44,+9,,+,CA,,,:=,,,4,,,,9,99:,,,,+4,,),,4)7@,D,3+,+6,,,,637,0,63,7,,,,6++1+@,+0+++55CC++++0+;,1+2*+5+;1B+)*)3=2++322)*))))*)*0*1+2=*2++
@M03495:532:000000000-M42H9:1:1119:19624:20713 2:N:0:ACAGGAAA+TAGACAAT
ATATTTTGCCGTTGATAAACCAGGACTCAGGCTGGACCAAAGCTCACATGCTGACAGATCGGAAGAGCGTCGTGTAGGGAAAGAGTGTATTGTCTAGTGTAGATCTCGGGGGTCGCCGGATCCTTAAAAAAAAAAAAAAAAAAATATGGAGTACAAGTGGCTGCATAAGTTGGGATGGTACTACACGGAGTGATTCAGTGCGTGTGAATAGCAAGAGAACAGAGGGGAGGCATGGGGTGCGCGTAAAAGAG
+
CCCCCGGGGGGGGGGGGGGGGGGGGGGGGGGGGGGGGGGGGGGGGGGGGGGGGGGGGG<EGGGGGFGGGGGGFFFGGGGFGGG<FGGGGGGGGGGFFG9A<5<A,A9A=+>C7+=4?+++++:??9,FC<FEE@EEF5*>****6,2,2+6,3*7,2*++****0,2++3+++**0**5+4++++0//*:**0*)***20./.)))12.+)6+)0*)4)))()((0().((*))(((()-)((()(*)***
@M03495:532:000000000-M42H9:1:1119:21216:20774 2:N:0:ACAGGAAA+TAGACAAT
ATATTTTGCCGTTGATAAACCACCCTCCCTGTGGTCGTTATCTTGCTCCTTCTGTCGCCAAAGCTCACATGCTGACAGATCGGAAGAGCGTCGTGTAGGGAAAGAGTGTATTGTCTAGTGTAGATCTCTGTGGGCGCCGTGTCCTTAAAAAAAAAAAAAAAAGAAAATACCGAAAAATCACAAGGACCAACCAACGAAGTACATCTATGCTATGAGTAGAAGCCAGCATCGCTGTGTTCGAGTCTAGTGTC
+
CCCCCGGGGGGGGGGGGGGGGGGGGGGGGGGGGGGGGGGGGGGGEGFGGGGGGGGGGGCFGGEGGGGGGGFFGGGGGGGGGGGGEGGGGGGGGGGGGGGGGGGGGGGGGGGGCEFFGGGFG99F,,C,,9,CE++4+>C:+@=,,,94,=EEC88@85+*3**1*,,,2,,******,,,,,,45,,*1,2//*(*/***)33+++++)+)1+)+211++11)((),)*)(1()(()(2(/(.(*.0)***
@M03495:532:000000000-M42H9:1:1119:13417:20817 2:N:0:ACAGGAAA+TAGACAAT
ATATTTTGCCGTTGATAAACCACCCCTTCTTGCCCTCCAAAGCTCACATGCTGACAGATCGGAAGAGCGTCGTGTAGGGAAAGAGTGTATTGTCTAGTGTAGATCTCGGGGGTTGGCGGGTCATTTAAAAAAAAAAAAAAAAATAAAAATAAATAAAGGAGTGATAACAATAACAAAACAAGCACAGCGACTCAATACGGATTAACTACATTGCTAGAAAAAGTACTTGCGGACTGAGCAGTGGATCTAAA
+
CCCCCGGGGGGGGGGGGGGGGGGGGGGGGGGGGGGGGGGGGGGGGGGGGGGGGGGGGGCGGGEFGGGGGGGGGGGGGGGEGGGGGGGGGGGGFGFGGGDF9,,,:@:EF+>C++++:@+++3A@F,3@DFGGGGGGCE*****42,,22*?9,)277)+***22+,+++++35+++**33**2*******12;*(2*0**(*)/*110)35*+54*/)**)()))*)**),*()((.)0)0-(,2)+)***
@M03495:532:000000000-M42H9:1:1119:8545:20832 2:N:0:ACAGGAAA+TAGACAAT
ATATTTTGCCGTTGATAAACCAGCTAATCCTGAAAAAAAATCAAAGCTAAAAACTACAATGCTAAGACCACGATGTGACTGCTATCAAAGTTAGATATATATGTAAATTATTCATCTGTCAAATCCTAGAATTATATCATACCTGCTCCAGCAATCACGACCTGTAATGGTTTAGTGGGTTGTTCACTGTTTCTGAAAAATGAAGATAGTTGTCCAGCTTCCAAAAAGTTTATTGTGTTTTCTAGTGGAGG
+
@CCCCGGFF9@FGGG9FGGFE@F@AFF9E<CFG,CEFC@EGGGGCAEFEFGE<BFAFGGGDCFAFGGG<CF@F@GF9AEFFEAF<EFGFFEAFFABEFFGGFFFGFGGGGGFDGGGGGGAFFFDFAGGCCF9EFFGGFEGGFFF98=F8=FEE85,43@@CE>FDGC=CEEFFDEGGGGGC>==9EFGFEDGE9EFGGF8==9DFF9FD@9=F5B;CBACFFFEFA=DFE@:;<AEFFGBGFFAC@C9>9>
@M03495:532:000000000-M42H9:1:1119:14324:20848 2:N:0:ACAGGAAA+TAGACAAT
ATATTTTGCCGTTGATAAACCAGCTAATCCTGAAAAAAAAATCAAAGCTAAAAACTACAATGCTAAGACCACGATGTGACTGCTATCAAAGTTAGATATATATGTAAATTATTCATCTGTCAAATCCTAGAATTATATCATACCTGCTCCAGCAATCACGACCTGTAATGGTTTAGTGGGTTGTTCACTGTTTCTGAAAAATGAAGATAGTTGTCCAGCTTCCAAAAAGTTTATTGTGTTTTCTAGTGGAG
+
CCCCCGGGGGGGGGGGGGGGGGGGGGGGGGGGGGGGGGGGGGGGGGGGGGGCGGGGGGGGGGGGGGGGGGGGGGGGGGGGGGGGGGGGGGGGGGGGGGGGGGGGGGGGGGGGGGGGGGGGGGGGGGGGGGGGGGFGGGGGGGGGGFGEGGGGGDFFFEGGGGGGGGGGGGGGGGGGGGGGGGGGGGGGFGGGGGFGGGGGFGFFFFFGEFFFGFFCFEFFFFFFFFF>DEEFFFFFFEGFGBC=CECECFF
@M03495:532:000000000-M42H9:1:1119:21501:20851 2:N:0:ACAGGAAA+TAGACAAT
ATATTTTGCCGTTGATAAACCAGCTAATCCTGAAAAAAAAATCAAAGCTAAAAACTACAATGCTAAGACCACGATGTGACTGCTATCAAAGTTAGATATATATGTAAATTATTCATCTGTCAAATCCTAGAATTATATCATACCTGCTCCAGCAATCACGACCTGTAATGGTTTAGTGGGTTGTTCACTGTTTCTGAAAAATGAAGATAGTTGTCCAGCTTCCAAAAAGTTTATTGTGTTTTCTAGTGGAG
+
CCCCCGGGGGGGGGGGGGGGGGGGGGGGGGGGGGGFFGGGGGGGGGFFGGGGGGGGGGFGGGGGFGAEDFGFEGGGEFFFGFGGGGGGGGFFFFFGGGGGGGGGFGGGGGGGGGFGGGGGGGGGGCGGGAEFFGGFFCFEGGFEDFFFGGFFG8A,9:DG>CGCFFGGGGGAD8DFFFFCGDGGFFGGDEGGGGFFCDCEFFFFFFF7>9CFFEFDFCAAF<ACEFDFFFE2;AEAE7;@FBAEFE=****
@M03495:532:000000000-M42H9:1:1119:25522:20858 2:N:0:ACAGGAAA+TAGACAAT
ATATTTTCACAAGAGATGGAATGTGAGGCAATAATAGAGTACAAAGGTTGAACCTGTAGAGCACCGAGCCTCCGACGGAATCTTTTTCCTTTATTCCTTAAGACAAGAGATTTCACTCCAAAGCTCACATGCTGACAGATCGGAAGAGCGTCGTGTAGGGAAAGAGTGTATTGTCTAGTGTAGATCTCTGTGGTCGTCGTGTCATTAAAAAAAAAAAAAATCAGATGGCACGTGGACTACAGCTACTCTAA
+
CCCCCGGGGGGGGFGGGGGGGGGGGGGGGGGFGGGGGFGGGGGFFFGFGGGGGGGGGGGFEGGGGGGGGGFGGGGGEGEGGGGGGGGGCFGGGGGGGGGGGGGGGGGGGGGFGGGGEFFGGGFFFFGFGGGGGGGGFGGGGGGG7CFGGGCEE=C,,5EEFGGGGGGGED8ADEFC=:E9@,@=A,@F,=+,@=870:CC)561++=235:@7-95)(2.)/0)41))2()*()((()*(2)))+)<4***
@M03495:532:000000000-M42H9:1:1119:21736:20863 2:N:0:ACAGGAAA+TAGACAAT
ATATTTTGCCGTTGATAAACCAGCTAATCCTGAAAAAAAAATCAAAGCTAAAAACTACAATGCTAAGACCACGATGTGACTGCTATCAAAGTTAGATATATATGTAAATTATTCATCTGTCAAATCCTAGAATTATATCATACCTGCTCCAGCAATCACGACCTGTAATGGTTTAGTGGGTTGTTCACTGTTTCTGAAAAATGAAGATAGTTGTCCAGCTTCCAAAAAGTTTATTGTGTTTTCTAGTGGAG
+
CCCCCGFFGGGGGCGGGGGGGGGGGGGGGGGGGGGGGGGGGGGGGGGGGGGGGFGGGGGGGGGFGGGGGGGGGGGGFGGGGGFFGGGGGGGGGGGGFGGGGGFGGGGGGGGGGGGGGGGGGGGGGGGGGGGGDGGGGGGGGGGFGGGFGFFGG:A:A:EEGGGCFFGGGGGGGGGGGGGGGGGGGGGGGGGGGGEGGGGGFGFFFFFGABEFGEFGFFFFFAFCE5=CFFEFFFFFFFC@;BEFGEC;CC*
@M03495:532:000000000-M42H9:1:1119:20775:20868 2:N:0:ACAGGAAA+TAGACAAT
ATATTTTGCCGTTGATAAACCAAAGCTCACATGCTGACAGATCGGAAGAGCGTCGTGTAGGGAAAGAGTGTATTGTCTAGTGTAGAACTCGGTGGTCGCCGTATCATTAAAAAAAAAAAAAAAAAGAAAGAAGCAAAAATCAACTCGAGTGTGACGTGATATATGACACATTAGAAGAAACGTATAGTTAATCTCAAAGGTAACTAAATGATGCACACAACAATGAGTGTAGTAATAGACTACAGCGGACG
+
CCCCCGGGGGGGGGGGGGGGGGGGGGGGGGGGGGGGGGGGGGGGGGGGGGGGGGGCFGGGGGGFGGGGFFGGGGGFGGGGGGEDG<,9<E7@CGG46=+=C48AEF@E<F?FGGCGCF7F@:++++83,,,,,,3,:,+,,,,,,,+832*33*3**)6,3,,,+,,,6,,,,,,,+,,,4*,0,,,+,4+,,=*+4*+,*++*++0*)+)++.**+().)/0))+.+*))+)1.)1)+/+)()*)*(1))
@M03495:532:000000000-M42H9:1:1119:24733:20879 2:N:0:ACAGGAAA+TAGACAAT
ATATTTTGCCGTTGATAAACCAGTCTCCAAAGCTCACATGCTGACAGATCGGAAGAGCGTCGTGTAGGGAATGAGTGTATTGTCGAGTGTAAATCTCCGTTCTGGGCTCGGCCTTGAAAAAAATAATGCATTCAGTTTTACGAATGAATCTGGATCATCAAAGCCACCGATTGATATAATACTTCAATAGGAGCTTGTTAATCATTTCCTCCACACTTTTTATGACCCCTCCTATTCCTCTTATCTAACTC
+
CC?CCGFG9FFGGFGGGGGGGGGGF9FGGGGGG9FGG8FFGGGGGFCCF8<@FFCC@E+86@FG@,<@7<,,:EF9,C,CC5<C,B@F@F<,5,:<,5@A5,,,,,A,,++4,,5,,9C<8@+,C5,,,,44C,4@<,9;,+6?4,8,,+,,,9,5?EFAF3,,06>=+8+++,,7+,,,,7@:E,2+,,+,3+0++5+23?++++++*,*3,)*<**0+3>96/+)3*))4)*/***+*+8**+1,10++
@M03495:532:000000000-M42H9:1:1119:20851:20893 2:N:0:ACAGGAAA+TAGACAAT
ATATTTTGCCGTTGATAAACCAGAGGACTCAGGCTGGACCAAAGCTCACATCTGACAGATCGGAAGAGCGTCGTGTAGGGAAAGAGTGTATTGTCTAGTGTAGATCTCGGTGGTCGCCGTATCATTAAAAAAAAAAAAAAAACAACAAACAAGGAGATGATACGATACACTATAAAGTGCGAGATTAAAACTCACAGAAGCAACACGTTCTAGACAGACGAACAAGATGCCGCGCAAAAGTCCATCACGAT
+
CCCCCGGGGGGGGGGGGGGGGGGGGGGGGGGGGGGGGGGGGGGGGGGGGGGGGGGGGGGCGGGGGGGGGGGGGGGGGGGGFFGGGGEFGGFGGFFGGFGEEEB<,,5?,D=FE,5=>:C+4,:,9FFAGGGGGG7EC>>=+33,3,,,,3,@,)5,,),,,,733***5,,45,,,+,,,**4*/,,+,,0,,*(2020+(*/).))*(*(++)/+)()))(0-(7,9*))*()((((*(*)-)*)+)***
@M03495:532:000000000-M42H9:1:1119:12794:20903 2:N:0:ACAGGAAA+TAGACAAT
ATATTTTGCCGTTGATAAACCAGTCACAACCACTTCTTGCCCTCCAAAGCTCACATGCTGACAGATCGGAAGAGCGTCGTGTAGGGAAAGAGTGTATTGTCTAGTGTAGATCTCGGGGGTGGCCGGATCATTAAAAAAAAAAAAAAAAAAGTGATGGAGATAAGACACTAAGTCAAAGTAGAAGCCCGTGCAAACACACAGCATATAAGGACTATGTGACTGTAGTCACGAGCCTGAGTCGATACGACGAA
+
CCCCCGGGGGGGGGGGGGGGGGGGGGGGGGGGGGGGGGGGGGGGGGGGGGGGGGGGGGGGGGGGGGGGGGGGGGGGGGGGGGGGGGFGGGGGGGGGGGGFGFFGG<FC,,5?EFGG+7F4+@,9@++8>F=CA3@B=CGGGGC8**1**)*,,*,,,-,,,6,,+7,0+>+0+5++2+1++5<++**)**/*++(*****(/)0/***)+).0.*21)***)*))*-**,(*-),(((*))(-()(*(1)/
@M03495:532:000000000-M42H9:1:1119:14045:20911 2:N:0:ACAGGAAA+TAGACAAT
ATATTTTGCCGTTGATAAACCAGCTAATCCTGAAAAAAAAATCAAAGCTAAAAACTACAATGCTAAGACCACGATGTGACTGCTATCAAAGTTAGATATATATGTAAATTATTCATCTGTCAAATCCTAGAATTATATCATACCTGCTCCAGCAATCACGACCTGTAATGGTTTAGTGGGTTGTTCACTGTTTCTGAAAAATGAAGATAGTTGTCCAGCTTCCAAAAAGTTTATTGTGTTTTCTAGTGGAG
+
CCCCCGGGGGGGGGGGGGGGGGGGGGGGGGGGGGGGFGGGGGGGFFFGGGGGGGGGGGGGGGGGDG?FGGGGGGGGGGGGGGGFFGGGGGGGGFFGGGCFGGGGGGGGGFGGGGGGGGGGGGGGGGGGGGGGGGGGGGGFGGGFGGGFGFGCF09:A8EGGGGGGGGCGFEFFGGGGGGFGGDGGCFFFGGGGFFFGGGGFDFFFFCDEEEFFEFFFEFFFEFCAFD>BCEEEFECEEFDGFEEGCCF>F4
@M03495:532:000000000-M42H9:1:1119:19277:20944 2:N:0:ACAGGAAA+TAGACAAT
ATATTTTGCCGTTGATAAACCAGGACTCAGGCTGGACCAAAGCTCACATGCTGACAGATCGGAAGAGCGTCGTGTAGGGAAAGAGTGTATTGTCTAGTGTAGATCTCGGTGGTCGCCGGATCATTAAAAAAAAAAAAAAAAATGGAAAGAAAAGGAGAGCTGACCTAAAGACCAGACAATCGTAAGCACAACCATGCAACAAGGCTACTAGTGATCGCAACACTATGAAGAGGAGAACGACTGTGCGCTCG
+
CCCCCGGGGGGGGGGGGGGGGGGGGGGGGGGGGGGGGGGGGGGGGGGGGGGGGGGGGG@FGGGGGGGGGGGGEFFGGGGGGGGFGGGGGGGGBEAEFFFDEF<9,,:,DCG@?,=+44++:>F?ED,FFFEGGFGG=C87+*,,,237,*,,,)*6>)*4,,,,*,,4,,,5,0,,*,52,*,,,,,+*0****)+*2++(*))))/*5+)++9++)()))()).1)**))*4)((,.)-)(-)*)*()*/
@M03495:532:000000000-M42H9:1:1119:11485:20984 2:N:0:ACAGGAAA+TAGACAAT
ATATTTTGCCGTTGATAAACCAGCTAATCCTGAAAAAAAAATCAAAGCTAAAAACTACAATGCTAAGACCACGATGTGACTGCTATCAAAGTTAGATATATATGTAAATTATTCATCTGTCAAATCCAAGAATTATATCATACCTGCTCCAGCAATCACGACCTGTAATGGTTTAGTGGGTTGTTCACTGTTTCTGAAAAATGAAGATAGTTGTCCAGCTTCCAAAAAGTTTATTGTGTTTTCTAGTGTAG
+
CCCCCGGGGGGGGGGGGGGGGGGGGGGGGGGGGGGGGGGGGGGGGGGGGGGGGGGGGGGGGGGGGGGGGGGGGGGGGGGGGGGGGFCGGGGGGGGGGGGGGGGGGGGGGGGGGGGGGGGGGGGGGGGGGGGGGGGGGGFGGGGFGGDCFGGGF=954:FGGGGEGEGGGGGGGGGGGGGGEEGGGGGGGGGGGGFFGGGGDFFFAFFGCEEFCEFGFFFFFECCEFBFFFEGFFEFFFGDGFFF@ECE+5+
@M03495:532:000000000-M42H9:1:1119:22281:20993 2:N:0:ACAGGAAA+TAGACAAT
ATATTTTGCCGTTGATAAACCAGGACTCAGGCTGGACCAAAGCTCACATGCTGACAGATCGGAAGAGCGTCGTGTAGGGAAAGAGTGTATTGTCTAGTGTAGATCTTGGTGGTTGCCGTATCCTTCAAAAAAAACATAAACTACCATCGCTGCTGTCGTTTCTCTCATCCCCTCCACTCATTCATCTCCTTATTCTCCACTCCCAACACGTCCCATAAGTGCCTCACTCACCCAACAGCCTCCTTTCTCTT
+
CCCCCGGGGGGGGGGGGGGGGGGEFGGFFGGGCFGGGGGGGGG9@CEF<EFEAFEDGGD?CC,B@F8FEFGDCFGGFFGFFGG8,CDFGCF,CE<??FC9,C,,:,,:A,,@=,4,,8,+,:,,9,?,9<=E:7+8<=>,,@,,4,,,+6,++),,3)+++6,,+,,,@A,66+6,=,,,,,7,75,+,7+,,+*+5+54****3**0)*03*//+3*0++*+*0)(++0(,(0(/(-*-*/(,+)+)+++
@M03495:532:000000000-M42H9:1:1119:7833:21002 2:N:0:ACAGGAAA+TAGACAAT
ATATTTTGCCGTGATAAACCAGGACTCAGGCTGGACCAAAGCTCACATGCTGACAGATCGGAAGAGCGTCGTGTAGGGAAAGAGTGTATTGTCGAGTGTAGAACCCGGTGTTGGCCGTATCGTTTAAAAAAAAAACATGGTCAACAACAGTACTTAGAGGGCCTTGGGCCCCATACTGAAGGATAAATTACTTCTAATATTCAAATTGGTGACGTGAGGATGTTGTCAGCGCCTTCCCATCATCGCATTCT
+
CCCCCCGGGGGEECFGGGGDGGGGFDEFGCCECFC@CFCEFGC<FEFGCFFGGGFEEGGGFFFE,BFF+B:@FF<EGGE,6BF@9EFFFDF6?,4+6,C?,5,9,,+++@4+,,4,+++9A+A,++,,,,86+3++,,,6,67:>28,,03C,;,@,*,54++++,,,,+55*,,,+2,4,,,3=9E+2,+,,=4++++,2BE+1+++.,014()2)())).))).)++.(*(2,)((*17.))2(*(/**
@M03495:532:000000000-M42H9:1:1119:17509:21026 2:N:0:ACAGGAAA+TAGACAAT
ATATTTTGCCGTTGATAAACCAGGACTCATGCTGGACCAAAGCTCACATGCTGACAGATCGGAAGAGCGTCGTGTAGGGAAAGAGTGTATTGTCTAGTGTAGAATTCGGTGGTGGGCCCTACATTCAAAAAAAAAAAAATTGTATAAGCAGTGTGTTCCTGCAGTTGTCTCATGAGATGGTAAATCAGCCTTTCAACTATGCCGCCTACCTTGGGCTCCTCCCAACACTCCATATATTTTATACACTAACC
+
CCCCCGGDFGGFFGFFGGGGFGGGGGGDFF<AEGGFDGFFDGEFFFGGFFFGGGGGFD,EECC:@@FEBFE+8FFGGGGGGFCGGFGEGGF<:9EF?9?,,,A,,,C<94C7,,,+,4++,9:59,9,C<FD:+@++++666,9,6,,8=8,,53@:99,,,,,5,5@@::,,,,,+,37,,,<,7438:*,,2*+++*2*2**:***-2514()2)()2;5?(()(2*(/+)+)).)31+.))+)+(0;;
@M03495:532:000000000-M42H9:1:1119:12072:21028 2:N:0:ACAGGAAA+TAGACAAT
ATATTTTGCCGTTGATAAACCAGCTTGTCTCGGATCCCATTGATCAGTTTTCTCCAAAGCTCACATGCTGACAGATCGGAAGAGCGTCGTGTAGGGAAAGAGTGTATTGTCTAGTGTAGATATCGGTGGGCGGCCGATCATTACAAAAAAAAGAGAAATGAAGTCACAAGTGACTCAGTCCCTGTAGATATAAAAATCCACTCACACGCTAGCCACCAACTGATCGACATAATGTGACACCGTGATGGTAA
+
CCCCCGGGGGGGGGGGGGGGGGGGGGGGGGGGGGGGGGGGGGGGGGGGFFFGGGGGGGCFFGGGGGGFGGGGGGGGGGGGGGFGGGGDGGGFFGGGGGGGGGAFFGEEA,5<EDGFEGC,C,5?@F+7+++6+++844++,,7,8@A,@=F++0,,8),,,,,,53,,3,5,7,,7*,,,,,2,,52+,2+55+**0*0,)2;**))2(66)4(2*)()2)(*.))().,)+)+))1)+)*(/(/(4,*2*
@M03495:532:000000000-M42H9:1:1119:10468:21036 2:N:0:ACAGGAAA+TAGACAAT
ATATTTTGCCGTTGATAAACCAGTCTCCAAAGCTCACATGCTGACAGATCGGAAGAGCGTCGTGTAGGGAAAGAGTGTATTGTCTAGTGTAGATCTCGGTGGTCGCCGTATAATTCAAAAAAAAACATACAACTGACCACAACGACGCTCGAGATTACAAGGAGCAGATTCAATGTCAAAGTCGAGCTCCTAAAAGTCACCACTAGCCTAGCACACCGACAACACAACGTGTAGATCCGATAGAAGCAGAA
+
CCCCCGGGGGGGGGGGGGGGGGGGGGGGGGGGGGGGGGGGGGGGFGFGEFGEGGGCFGGFGFFFE<FFGGCEEFGGGGG,@<<<,CEE<FEE9,,A@F<?=FC<>@8+@,,,,,9,:E<FDCFEG+F9,,,,4,,8,,,46,@++++380+3>8+,,*,334,,++,@,7,,,,,75,,,,,,4*@@*,1*4;**5*2=:6*9*6*)*.,(),0)*2()2)(2(3)()),,3/+.9)/*(*((.2-<(2*2
@M03495:532:000000000-M42H9:1:1119:23830:21044 2:N:0:ACAGGAAA+TAGACAAT
ATATTTTGCCGTTGATAAACCACCCTCCCTGTGGTCGTTATCTTGCTCCTTCTGTCGTCAACGAATTTACTAATTCCAAAGCTCACATGCTGACAGATCGGAAGAGCGTCGTGTAGGGAAAGAGTGTATTGACTAGTATTGTGCCTTGTGGTCGTGACAACCTCAACAAAAAAAAAAAATCTAATGTCATATGTATAAATATATATTCCCACACTACTATCTTACCACTTCCACGACAACATTCCTACTTC
+
CCCCCC<FFGGE@FGGGGGFGGCEDGG7,@6EFGGGGGGGFGGGGCE9;CC@FGCFDGF8@CCFFFGF9FE,@<CFCFC@@CCFFGGGGGGGDFGGGGGGGDGGFFCFFFGCEEEFDEFFFFGGGGF9FE99E4=8,,4,,,,,,,,4,2+490++6)4,,66,+A==,=DE8CC+++*,,,2,2,7+,,+,55=+5++,*+3+++3+266**)/*/*+++11*/)*)).*,1+-,(()(/())+14)*++
@M03495:532:000000000-M42H9:1:1119:26125:21052 2:N:0:ACAGGAAA+TAGACAAT
ATATTTTGCCGTTGATAAACCAGCTAATCCTGAAAAAAAAATCAAAGCTAAAAACTACAATGCTAAGACCACGATGTGACTGCTATCAAAGTTAGATATATATGTAAATTATTCATCTGTCAAATCCTAGAATTATATCATACCTGCTCCAGCAAACACGACCTGTAATGGTTTAGTGGGTTGTTCACTGTTTCTGAAAAATGAAGATAGTTGTCCAGCTTCCAAAACGTTTATTGTGTTTTCTATTGGAG
+
CCCCCGGGGFFGEGGFGFGGGGGGFGGGGGGGGGGGGCGGGGGFGF9<@EEEGFGGGGE<FFF,CEFGFGGDGDFFFGGGGFEGGGGGGGGGGGGGGGFGGGFGGGGGGGGGGGGFFCEFGGGFGG8FFFDAFFED,=,=EFGB98E4,+,4959,98D>8E++=4E84E8@EDEGCCGGGCGC=,@DCAFFFFDCFCFGD?FFFA7+8CECGEA=<CAAF;?5=AC*9=CE=BE@EFF4C-:6+*,*3;9
@M03495:532:000000000-M42H9:1:1119:5158:21076 2:N:0:ACAGGAAA+TAGACAAT
ATATTTTGCCGTTGATAAACCAGCTAATCCTGAAAAAAAAATCAAAGCTAAAAACTACAATGCTAAGACCACGATGTGACTGCTATCAAAGTTAGATATATATGTAAATTATTCATCTGTCAAATCCTAGAATTATATCATACCTGCTCCAGCAATCACGACCTGTAATGGTTTAGTGGGTTGTTCACTGTTTCTGAAAAATGAAGATAGTTGTCCAGCTTCCAAAAAGTTTATTGTGTTTTCTAGTGGAG
+
BCCCCGGGGFGGGGGGGGGGGGGGGGGGGGGGGGFGGGGGGGGGGGFDGGFGFFEFGGDGFGGFGCEEEFGFFGFCFGGGGGGGGF,EFFFGFGFGGFFFFGGGGGGGGGGGGFGGGGGGGGG?FGGGFEDFGGGGFGGGGGF@FEEFGGCEE:A?:8D>EGG+=;EGGGGGG,>DFFDFEGGGGGFF9,?DEFEDGGFG=FFFFFFG7EECFE5=1>FFFFFCFF5**:;@AFE5@EFDF):;+8EC42*
@M03495:532:000000000-M42H9:1:1119:15433:21114 2:N:0:ACAGGAAA+TAGACAAT
ATATTTTGCCGTTGATAAACCAGTCCAAAGCTCACATGCTGACAGATCGGAAGAGCGTCGTGTAGGGAAAGAGTGTATTGTCTAGTGTAGATCTCGGTGGTCGCCGGATCATTAAAAAAAAAAAATGAAGAAGAATGAAGAAATACAAGGAGAAGCACAGCAATAATCACAAGACTCAGACACATACAACACATACACGAACGCACACTCCAGCCTGTACAGTCATAATACAGAAAACTGTCATGCGTACA
+
CCCCCGGGGGGGGGGGGGGGGGGGFGFGGGGGGGGGGGGGGGGGGGFFEBFGGFGGEDB@@BCEFFGGFF<CFGGGAFDF@FFFGGGGFCA<E6:A@::F?,>C,++8,+9,:B<@?AEGEGGG+,,5,5,3,8,,,333,8,3,,,,3+,,,3,5@)6,,,,,5=97;8,,33,<9,,,4,4,2@2*?,**;******1())22)/2-,,)3/2*))+1+)3..+5++))+)+)),(0)+/)/+.2(*)/
@M03495:532:000000000-M42H9:1:1119:14318:21123 2:N:0:ACAGGAAA+TAGACAAT
ATATTTTGCCGTTGATAAACCACCCTCCCCAAAGCTCACATGCTGACAGATCGGAAGAGCGTCGCGTAGGGAAAGAGTGTATTGCCTAGTTTAGATCTTGGTGGTCCCCGTCTCATTAAAAAAAAAAAACACAGACAAGGCTTTGTTACACACTCCACTTCCCGTGACTCTTCTTCATCATCACGCTGGCCATGTACACGGACATGTTTGTCCTACACTACCGGTAGGCTTGAACGTCCCCTACGTCCACC
+
CCCCCGGGFGEG@FGGGGFGA8C@FCFGGGGGGFECFGGGGGG9FFC<FGFCF@,6@E<,@CEG+@CFCF@C@,C<<F<BFG<,6C,,CC,A,9,C,,,9<?D,4,,4444+:,A9B,EFFFFFC+@@++,3,3,3=,,33,3@,,68,+33+)53,1,,3,7+5**4,@<,,3,2<@ED,@2,*,4*1*4,5*1=+4+*()26A*1+05(1+)1*)(+))().6.(.*/(*())/,,*(*(((*(23CC4
@M03495:532:000000000-M42H9:1:1119:9175:21168 2:N:0:ACAGGAAA+TAGACAAT
ATATTTTGCCGTTGATAAACCACCCTCCCTGTGGTCGTTATCTTGCTCCTTCTGTCGTCAACGAATTTACTAATTCCAAAGCTCACATGCTGACAGATCGGAAGAGCGTCGTGTAGGGAAAGAGTGTATTGTCTAGTGTAGATCTCGGTGGTTGCCGGATCATTAAAAAAAAAAAAAAAACACAAGATAATTCACTAGTGTAAATACGTAATCAAGAAGCCATGCTACCACTGCACGTACACACACATATC
+
CCCCCGGGGGGGGGGGGGGGGGGGGGGFGGGGGGGGGGGGGGGGGGGGGGGGGGGGGGGGGGGGEGGFFGGGGGGGGGGGGGGGGGGGGGGGGGGGGGGGGGGGGGGGEGGGGFFGGGGGGGGGGGGGGGGEFFEGFCF99,,9,39:>=:++1,,+)+@=DA3+,@EDGGGGD8C**44*1,,4,,*6,+1,2*1+0+,/+1+1+2*)+()+)**1/)8.(+)(+)1)))+/0.(,(*(*))(14*)2**
@M03495:532:000000000-M42H9:1:1119:8501:21170 2:N:0:ACAGGAAA+TAGACAAT
ATATTTTGCCGTTGATAAACCAGTCAGGAGTCCAAAGCTCACATGCTGACAGATCGGAAGAGCGTCGTGTAGGGAAAGAGTGTATTGTCTAGTGTAGAACACGGGGGTGTCCGGAACATTAAAAAAAAAAAAAAAAAAAAACATGGAGGTGCTATGTGAACTAATCTCATGTACTTCCACAGAACAGCTGGCGTATGATTGTTGTTTCACACACACTAATATGAAACAGACAAGTATATTGAATGTAACAA
+
CCCCCGDF@CFGGGFGGGGGGGGGGGGGGGFGGGGGGGGFGFGGGGGFEFFGFGGGGGG7C@FGFC@@CAF9BFGFFCC<CFGGFFF,69AFFA<?,5,9,,4+++4+++,,+4+++,,,,75FCGC=F+>8+3+*5>1*1*,2?,,,***,7*,,,1+++++21,+4+5+++++1+01++/++**2*2+***1(1***+):*.7)02)+))*()*)(//96*4)1-.)(,*())).)*)*).)0.+)2:*
@M03495:532:000000000-M42H9:1:1119:19857:21202 2:N:0:ACAGGAAA+TAGACAAT
ATATTTTGCCGTTGATAAACCAGCTAATTCCAAAGCTCACATGCTGACAGATCGGAAGAGCGTCGTGTAGGGAAAGAGTGTATTGTCTAGTGTAGATCTCGGTTGTGGCCCTATCATTAAAAAAAAAAAAAAACTATCTCCCTCAATCGCGCCTGAGCCCACACATCTGGGGTTAGTTCATCGGTCAGCCGCCTCTTGTTGATACCCCTCTTACCAGCGACGCTAATGCGTCCTTGCGGTGCCCGTATCCT
+
CCCCCGGGGGGGGEGGGGGFGGGGDGEFGGGGGGGGGGGGGGGGGGFFFFGFGF@:FE,FEE@C@FFCCCEGGGGFAFGDEGGF,FEB<FF<EE<,<:,:,,8,4,,,,A,?9BB?599<,C,C@+4@4++3+8,8,@3,7,,@,,33+=3@+)+338,4,4@8*,,,7,3****,+,,,,2,414**,,)///-*+*2+(++++2)*(*/0+);1)()))(.-1).**(-2-84)((),/((,1(*.2:*
@M03495:532:000000000-M42H9:1:1119:17656:21371 2:N:0:ACAGGAAA+TAGACAAT
ATATTTTGCCGTTGATAAACCAGCTAATTCCAAAGCTCACATGCTGACAGATCGGAAGAGCGTCGTGTAGGGAAAGAGTGTATTGTCTAGTGTAGAACTCGGTGGTCGCCGTATCATTAAAAAAAAAAAAAAAATATATCATCAAAAGAGGCACATCCAAGAAGAACAAAACAAAACTTTATGCTGAGACATGCTACCATACCTGACTCATGTCTCGAGTAACGCGACTCCGTGATCTTGAATGCATTACT
+
CCCCCGGGGGGGGGGGGGGGGGGGGGGGGGGGGGGGGGGGGGGGGGGGDFFGGGGCFGFFGGFFEGEGFEGGGGGGCFFGGGFFGEFFGGGGE<<9,:@E7F8C7?,@+7@44FCE,C,55AEGGEGGD+33++,,:,7,,,6,,,,8++,++),,3),,@>,,*,4,,5,58,,,3,,,,,,,,25*2,*,,**++*2,.*)+*/1+*4)+1)++)))*))+(.)())(,*()-(.-*)*)6)*)+.**2
@M03495:532:000000000-M42H9:1:1119:15382:21388 2:N:0:ACAGGAAA+TAGACAAT
ATATTTTGCCGTTGATAAACCAGGACTCAGGCTGGACCAAAGCTCACATGCTGACAGATCGGAAGAGCGTCGTGTAGGGAAAGAGTGTATTGTCTAGTGTAGATCTCGGTGGGCGCCGGGTCATTAAAAAAAAAAAAAAAAAACAACCAAACACAACAAGACCACTTTAGAACAATCCGATAGTTAAGACTGCAGGAAACATCGAGCTCTCCGTAAGACACCAACTCAGTCACACTACAGAAACATATTCG
+
CCCCCGGGGGGGGGGGGGGGGGGGGGGGGGGGGGGGGGGGGGGFGGGGGGGGGGGGGGFGGGFGGGGGGGGGEFGGGGGFFGGGGGGGGFGGEGGGGGBA,5C,,,:4A@@F+,++86+8+84,C,9CCECEGE8CC++++**5,,6***,63-,1*(,,,6<2*,,,,,,,,02,*******++++:>E++5*(**0*2(*;).70))+,)1()/5)*))()(-)-*/))0)*((((2,*))(22+)0:*
@M03495:532:000000000-M42H9:1:1119:6905:21410 2:N:0:ACAGGAAA+TAGACAAT
ATATTTTGCCGTTGATAAACCAGGACTCAGGCTGGACCAAAGCTCACATGCTGACAGATCGGCAGAGCGTCGTGTAGGGAAAGAGTGTATTGTATAGTGTAGAGATGGGTGTGCTCCGGGGACTTACAAAAAAAATTTCACCTGAAATCCAAGCAGTGCAAAGAAATAGAAAATGGTGGTGCAATGAGAAGAGGCACATGGACGCAGGGAAGGAAATGGACGAAAACGGAAACTGAACTGGATCGTCGAGG
+
BC<CCGE-CFCF@FGGFFFGGGGGGF8,6EFCGFEF8FGGDGGF@C<@@EDEFF<;F,CCFE7:FD<FF+B::,:ADFCA6@@FC?E?9,6F,,,9CF,9:C,,,C,,4:,8,,,,,+8++84A<,4C<?4948+8,,3AE,,88,3,,+,3,),,,),,7,6,0,,,,,,3,,,,2,+6+,@9,,,+,7*,4*)30*+,0;***3**(*(/4(/88;**)(2(,)(0)(6*5+))/6+.2())/(*-)))
@M03495:532:000000000-M42H9:1:1119:16631:21414 2:N:0:ACAGGAAA+TAGACAAT
ATATTTTGCCGTTGATAAACCAGTCTCCAAAGCTCACATGCTGACAGATCGGAAGAGCGTCGTGTAGGGAAAGAGTGTATTGTCTAGTGTAGATCTCGGTGGTCGCCGTCTCATTTAAAAAAAAAATAACGCACATCACCGCAGTGGCGCCAGCATGCCCCAACAGCTAGCGACCAGGCCGCCTCCCTCTACCCGCCCTGACTCGCGGTACCGACTCCGACTTGCGCGTCATCCGACGTGAGTGACGGGAC
+
<CCCCFGCFGGGGEFGFGGGGGFGGGGGGGGGGCFGGGGGGGGGGGGGGGGGGEGGGGG8FFCEEFFGGC<EFFFBFGGGFF@F9,,EFFG@EFAFA8F?,:,,4744++4,5C<,:9<EGFF7+F,5,,6=++4,5,,,+8++3,88+++3+0<,858D+++++,62,,3*****35*1*****,/*,,*4,2()2))/(*++)2.).36@/(7)87)))(...)-))(-*)/((((/(*())*)*()*)
@M03495:532:000000000-M42H9:1:1119:12478:21479 2:N:0:ACAGGAAA+TAGACAAT
ATATTTTGCCGTTGATAAACCAGTCAGGAGTCCAAAGCTCACATGCTGACAGATCGGAAGAGCGTCGTGTAGGGAAAGAGTGTATTGTCTAGTGTAATATTCGGGGGTCGCCCGCTCCTTGATACAAAAAATGCTATAAATGTTATCCTAGATGTCATCAGTATGAAAACTCTTCCATGGACTGACCTGATTATCACCGCTCACCTTCTTTCTCCTCACCACCCTGCACCTTGCATTCATGATTTTCAGGA
+
CCCCCFGFGFGGG@FGDGFFGGDGGGFEFEGGGD9,CFCFGGGGCFG<FCCFFFCFGCCFGGGCF@@CCA8E<@<B@AEFCFF9CF,<,,,BF<E,,,,:,,,9:++7+++7+++8++,,,,,,,:=C,++,,,33,,6,,,,,,@,>E333C*8,,*,,6,63+7=,,,6,,,32+5,,2,,,5:C8,,+2,5;++***03*+***3.,*+5*+5**)2*(/(()()1(5=6)))))1)3))11.=)+02
@M03495:532:000000000-M42H9:1:1119:5871:21537 2:N:0:ACAGGAAA+TAGACAAT
ATATTTTGCCGTTGATAAACCAGCTAAACCTGAAAAAAAAATCAAAGCTAAAAACTACAATGCTAAGACCACGATGTGACTGCTATCAAAGTTAGATATATATGTAAATTATTCATCTGTCAAATCCTAGAATTATATCATACCTGCTCCAGCAATAACGACCTGTACTGGTTTAGTGGGTTGTTCACTGTTTCTGAAAAATGAAGATAGTTGTCCAGCTTCCAAAAAGTTTATTGTGTTTTCTAGTGGAG
+
CCCCCFCGG<@;6,CFEFGF8<DEFGG,;;CEFGFEGD@EGF@FFF,8EFEGF<7EFE@F9CCFFD8@<EFG7CGCEGG9A<CF,,,E9?EFFG9?<EEEDFGGGGGGGDFFFEFFGFGGA<BFGGCEFBF99FGGFGGGF=D,C9FE,=E,,:A5,*,=@B8BDFA,@=,@BEDDGC,@@EEGFG,+>FCGG7;D9+=E==+BF?+=>3CE7CC+?5*;AE>=748@BC0AAFE5A50>FB*>C<C4*2*
@M03495:532:000000000-M42H9:1:1119:10034:21627 2:N:0:ACAGGAAA+TAGACAAT
ATATTTTGCCGTTGATAAACCAGGACTCAGGCTGGACCAAAGCTCACATGCTGACAGATCGGAAGAGCGTCGTGTAGGGAAAGAGTGTATTGTCTAGTGTAGATCTCGGTGGTCGCCGTATCATTAAAAAAAAAAAAAAAAAAAAATGATGTGCATTGCAAACAATATACAAATAAAAGTAAAAAGAAAAAGTATATACTTATGACAATAACATAATGAGAAGTGTGACTCATGAATGTACGAACGTCACA
+
CCCCCGGGGGGGGGGGGGGGGGGGGGGGGGGGGGGGGGGGGGGFFGGGGGGGGGGGGGEGGGGGGGGGGGGEGGGGGGGFGGGGGGGGFGGG@FFFGGGG9EB9,C?@FGGC:,=+@F@:,AFFC,4EEFGGFGGGE++8++43**,26+,27*,,,*,,,,,,122,,1,5,52,14,,1547,/*****/++)+++++12++11*+)+)*+)1+3)+++)).)*./*))+)1)).-?<*,(()(*(***
@M03495:532:000000000-M42H9:1:1119:5986:21629 2:N:0:ACAGGAAA+TAGACAAT
ATATTTTGCCGTTGATAAACCAGCTAATCCTGAAAAAAAAATCAAAGCTAAAAACTACAATGCTAAGACCACGATGTGACTGCTATCAAAGTTAGATATATATGTAAATTATTCATCTGTCAAATCCTAGAATTATATCATACCTGCTCCAGCAATCACGACCTGTAATGGTTTAGTGGGTTGTTCACTGTTTCTGAAAAATGAAGATAGTTGTCCAGCTTCCAAAAAGTTTATTGTGTTTTCTAGTGGAG
+
CCCCCGGGGGGGFFGGGFGGGGGGGGGGGGGGGGGGGGGGGGGGGGFFGGGFGGGFDFFFGGGGGGGFEEFGGGGGGGGFGFFGGFEGGGGGFGFGGGGFGGGGGGGGGGGGGGGGGGGGGGFGGGFGGGGGFGGGGGGGFGGGGFFF9DFGC:AE=:DGGGCEFFGFGGGGGGGGFGGGGGGGGGGGFGGGGGFGGGGGFFFFFFFG@EEFGCFGFFFFFEFCAFF5BFEFEFF5ACC8FBE4@A59**9
@M03495:532:000000000-M42H9:1:1119:10623:21630 2:N:0:ACAGGAAA+TAGACAAT
ATATTTTGCCGTTGATAAACCAGGACTCAGGCTGGACCAAAGCTCACATGCTGACAGATCGGAAGAGCGTCGTGTAGGGAAAGAGTGTATTGTCTAGTGTAGATATCGGTGGTGGCCGTGTCATTAAAAAAAAAAAAAATATACATATCAAAGAAGAGCCGCTGTGCTATTCAATATCGAAAAACGCAACGACTGGGGACGTCGATGGTGCATACCAAGACTGTATATACCATGACGCTACTCTCTACTTC
+
CCCCCGGGGGGGGGGGGGGGGGGGGGGGGGGGGGGGGGGGGGGGGGGFGEGGGGGGGG<EFCGGGDGGEGGGGGGGGGGGGGGGGGFFGFFFC@@<FGF<,:,,,C?,@,@@?,,44+++4,,99,,CB<FC::BG7++,7,==E,7,,+383),,@8,,++3*0,3,,3,,,,,,+2**1**,****4*)***(**2**(2))0)1*)+./+)***))02)).6*)**).3)*-)((*()),)*)0)**2
@M03495:532:000000000-M42H9:1:1119:19628:21640 2:N:0:ACAGGAAA+TAGACAAT
ATATTTTGCCGTTGATAAACCAGGCGGACCAAAGCTCACATGCTGACAGATCGGAAGAGCGTCGTGTAGGGAAAGAGTGTATTGTCTAGTGTAGATCTTGGTGGTTGCCGTATAATTAAAAAAAAAAATAACCGAAAATACATTGCTGTCCGTATAGCAGTCACATATGTATCCGTACTGTCACATGATGCAAAACCGAGTTACCTAATATGGCGTGTGTGTGCCTACTTATCTATGTTTCTGTGCTATTT
+
CCCCCGFGGGGGGGGGGGGFFFF>GGGGGGGGGGGGFGGGGGGGAECD<FCC@FFGGE<<CFGGEFCFGFC8@FEFFFGGGAFF,:,FAFG<?<,,CB,,AA,48,4,?@B:<,95,,,AF5=+@4=F3,A,,8++++,3,,77;,,C>+,8,1,3@*73,,,7235:;;,3,,*1*73,@3,5,>,+6,2,,+)***)4(*++01+**,*1,/2::(0)26;))1))0.)+)3)1..+.+))11)+)1+2
@M03495:532:000000000-M42H9:1:1119:19101:21702 2:N:0:ACAGGAAA+TAGACAAT
ATATTTTGCCGTTGATAAACCAGCCTCCCTGTGGTCGTTATCTTGCTCCTTCTGTCGTACGAATTTACTAATTCCAAAGCTCACATGCTGACAGATCGGAAGAGCGTCGTGTAGGGAAAGAGTGTATTGTCTAGTGTAGATATCGGTTGTGGCCGGATCATTAAAAAAAAAAAAAAAAAAATACACAACAATTACAGTACATTATGTTAAAAAAAAGAGAGCAGCATCACATGGCATGTGATCGCACCGAA
+
CCCCCGGGGGGGGGGGGGGGGGGGGGGGGGGGGGGGGGGGGGGGGGGGGGGGGGGGGGGGGGFGGGGGGGFGGGGGGGGGGGGGGG<EGDGFGFFGGGGGGGGGGGGGGGGGGGGGFFGFFGGGGGGGGGGGCE;9<=,4,,,,6+4+++8++146+)+6,>,3=D9@C>6:@@*4*4***,,,,5,*3**+1+)+0+++)+++3+1+)+)+3())7()))()(())))))+))((-(2)0))-/(*-)))
@M03495:532:000000000-M42H9:1:1119:17765:21715 2:N:0:ACAGGAAA+TAGACAAT
ATATTTTGCCGTTGATAAACCAGCTAATCCTGAAAAAAAAATCAAAGATAAAAACTACAATGCTAAGACCACGATGTGACTGCTATCAAAGTTAGATATATATGTAAATTATTCATCTGTCAAATCCTAGAATTATATCATACCTGCTCCAGCAATCACGACCTGTAATGGTTTAGTGGGTTGTTCACTGTTTCTGAAAAATGAAGATAGTTGTCCAGCTTCCAAAAAGTTTATTGTGTTTTCTAGTGGAG
+
-BCCCDFFC,@F@BFC6,CFG8@,;EC<FGE<E@9CF@GEFGGFF9E,;C,<FE@FGGF96EG99B,:9C,:B7D<6CCF,EE<,C@CFGFAF,BF?<,F,5<F9?F9FFC9??,CB<BEFFGF9E=F<CFDEFFF5DFGGAFEGF,4=DFC<)AEE8DCC>=>D4@FFG87>DGG9DEDCGDGDA8D;9FF,=ECC=D,:D+9BA+BAA=+,;<D7@6CF@**7+:35:;@A;5*;*38>)21+*5:;D9
@M03495:532:000000000-M42H9:1:1119:15380:21762 2:N:0:ACAGGAAA+TAGACAAT
ATATTTTGCCGTTGATAAACCAGCTAATCCTGAAAAAAAAATCAAAGCTAAAAACTACAATGCTAAAACCACGATGTGACTGCTATCAAAGTTAGATATATATGTAAATTATTCATCTGTCAAATCCTAGAATTATATCATACCTGCTCAAGCAATCACGACCTGTAATGGTTTAGTTGGTTGTTCACTGTTTCTGAAAAATGAAGATAGTTGTCCAGCTTCCAAAAAGTTTATTGTGTTTTCTAGTGGAG
+
CCCBCCC-CE@CFE8CFFGDG8CEFC<EC<@@@,CED6@CCE<A<,CA<F@F,,8@FEEFE@,96@,C6,96B@<FF@EFC5EEEEEFFB9FCBFEF9E9AFFFGGCAFGE9FEGCFFGG95E9?EF<EBF9F,9;?DA@>EG8,@,94+,,A09,,)9CCG=@@B;,,@8E@=DFE,3DC=8@8@,=BCGA8FFF77DC50DFF59=:;CC7CCFF@5;8C5AE+5@59EFCAE@EFFD7@8A9AF6***
@M03495:532:000000000-M42H9:1:1119:18045:21789 2:N:0:ACAGGAAA+TAGACAAT
ATATTTTGCCGTTGATAAACCACCCTCCCTGTGGTCGTTATCTTGCTCCTTCTGTCGTCAACGAATTTACTAATTCCAAAGCTCACATGCTGACAGATCGGAAGAGCGTCGTGTAGGGAAAGAGTGTATTGTCTAGTGTAGATCTCGGTGGGTGCCGTATCATTAAAAAAAAAAAAAAATAAAAGTGTATATGGTAGACTCAAGCGAAGTCAGTAATAGTAAGAAGCCGAAGCAACATGCAACAGTTGTTT
+
CCCCCGGGGGGGGGGGGGGGGGGGGGGGGGGGGGGGGGGGGGGGGGGGGGGGGGGGGGGGGGGGGGGGGGGGGGGGGGGGGGGGGGGGGGGGGGGGGGGGGGGGGGGGGGGGGGGGGGGGGGGGGGGGGGG9EECEFFGF9=,A==AF60=+81+,81+6,6,@=AFCFEE88EB:9**4,555,,,+,5+,250++0+=)*)**0)2(*)++)1++1+++.+)1)().((*()(6(5*.*))(*.2)01*
@M03495:532:000000000-M42H9:1:1119:25426:21858 2:N:0:ACAGGAAA+TAGACAAT
ATATTTTGCCGTTGATAAACCAGTCAGGAGTCCAAAGCTCACATGCTGACAGATCGGAAGAGCGTCGTGTAGGGAAAGAGTGTATTGTCTAGTGTATATCTCGGGGGGCGCCGTATCATTAAAAAAAAAAAAAAAAAAGAAGTACAATGTCGACGCAGTCATGCTACACTGAGATGTCAACAGTGACTGATCCAGTCTCTACTACATGATAGGCTGATCTAGATAGCTAGTTAGAGCAATCTGATACGAGA
+
CCCCCGGGGGGGGGGGGGGGGGGGGGGFGGGGGGGGGGGGGGGGGGGGGGGGGGGGGGGCGGGGFEE@C<FGFGCFGFFGFGFFFGCAFFFGGDE<,B<<9,,?4@:++C**>5>FDF,@;CBDFFGEFC*1*4:*1**1*++0+++++*+**3**:(1+++23*+<+*++++30+0+++++00+++*++2++0,****0-?***)1*6+.*3()9))/**.1).9)//))+)*))).*.*-))*)+-*1)
@M03495:532:000000000-M42H9:1:1119:11609:21875 2:N:0:ACAGGAAA+TAGACAAT
ATATTTTGCCGTTGATAAACCAGCTAATCCTGAAAAAAAAATCAAAGCTAAAAACTACAATGCTAAGACCACGATGTGACTGCTATCAAAGTTAGATATATATGTAAATTATTCATCTGTCAAATCCTAGAATTATATCATACCTGCTCCAGCAATCACGACCTGTAATGGTTTAGTGGGTTGTTCACTGTTTCTGAAAAATGAAGATAGTTGTCCAGCTTCCAAAAAGTTTATTGTTTTTTCTAGTGGAG
+
CCCCCGGGGGGGGGGGGGGGGGGGGGGGGGGGGGGGGGGGGGGGGFFGFGGGFFEFGGFGGGGGGGGGFFGGGGGGGGGGGGGGGGGGGGGDGGGGGFFGGGGGGGGGGGGGGGGGGGGGGGDFGGFGGCFFGFGGGGGGGFGDGFGGGGGGD:<AFDGEEGGGGGGCGGFCFGGFFGCGGGGGGGGGFDGEFGFGGGGGFGFF?CFGA9CF@EF8EFFFFEFE@<89?@;7@AEEF*;@CABFF*=6*;*
@M03495:532:000000000-M42H9:1:1119:10581:21878 2:N:0:ACAGGAAA+TAGACAAT
ATATTTTGCCGTTGATAAACCAGTCACAACCACTTCTTGCCCTCCAAAGCTCACATGCTGACAGATCGGAAGAGCGTCGTGTAGGGAAAGAGTGTATTGTCTAGTGTAGATCTCCGTGGTCGCCGTATCAATAAAAAAAAAAAAACAGTACGAGTATATAAGAGTTTGGGGAATGATCGAATTCAGCCCTCACCTCCAATCTACATACACACAACCTTAGCTCAGCACCTCAGGTGTTACGTATACAATTA
+
CCCCCGGGGGGGGGGGGGGGGGGGGGGGGGGGGGGGGGGGGGGGGGG@EF@FGFGGGGGAFGGFFGGGGGGEGGGGGG@@FFGGGCEEGFGGCFGGDFG?EFCFG9EE<,:CF9,>A,@F5=@=C7+AEC,@;ECECC8+BE>>C6,,3+,++)3,,27,,7,,+,,,+****4,,+,**,,*,5,2**,3,,4***00,0+4+++1**6*)*(.*))+*+)+.,)))0((+()/()(+1*/))*12)***
@M03495:532:000000000-M42H9:1:1119:17426:21936 2:N:0:ACAGGAAA+TAGACAAT
ATATTTTGCCGTTGATAAACCAGAGGACTCAGGCTGGACCAAAGCTCACATGCTGACAGATCGGAAGAGCGTCGTGTAGGGAAAGAGTGTATTGTCTAGTTGAGAAGTCGGTGGTTGCGGTGTCATTTAAAAAAAAGAAAAATTATCCTCATGCTGGTGAGGCGAATCATATAGCGACTGTATATTTCCAGCTGGCGATAAAAGAATCGATGTAGGAGATGAAGTTGAGAGATGACGAAACTAGTCCGGGG
+
CCCCCGGG9EFFGC<D@FFDEFFGGGGFFFG8FFGEFGGGGGGGFAFFFF@FFFAEFFGEEFD@F@F<<CF+8FFDFFAF7CFCC8C<CF<FCBGD,?<F,,:,A,,:?@F>::@,794++++,55,59,C;C+4++6,6,,,,,39,,+,390,,81,,3,++08++@@:,,,,4C*;*4,75535;@:?C,34**;7*-1+:)/++0,-B098**0?;*)+/16?+)(/*)*1)(/),:9>)+.+())1
@M03495:532:000000000-M42H9:1:1119:26106:21972 2:N:0:ACAGGAAA+TAGACAAT
ATATTTTGCCGTTGATAAACCAGCTAATTCCAAAGCTCACATGCTGACAGATCGGAAGAGCGTCGTGTAGGGAAAGAGTGTATGGTCTAGTGTAGATTTCGGGTGTTGGCCTTGCATAAAAAAAAAAAACCATAGGCCCGTGTGATACTGGAATTAAATAAGTCATTACAGACCATATTATTACAAACCATGTTTCGTCCGTTCATCTTTTTGTTCATCGTACTATCTGTTCAGTTGGTAACGGTCGTCTT
+
CCCCCGFFFGGGGGGGGGGGFGGGGGGDFFGGGGGGGGGGGGGGDGG@FF?FFDF@FG<<FFF,C:FG8EEGGGG8F@CF<@E,,:99EF,,5,:,,,5:,@+4@7,44,,5,,,C,5,5E<B=+C@FE++,4A>,,,+++3,6,=,,8==D89,,,06,,673+73,,,,,3+,4+,3,,7,,,,,*6,*,7+35**/499?@93++2,/**(/++9+)2(2//+*1+1>,)+/)1(*)+)(,1/1(**/
@M03495:532:000000000-M42H9:1:1119:20890:22006 2:N:0:ACAGGAAA+TAGACAAT
ATATTTTGCCGTTGATAAACCAGCTAATCCTGAAAAAAAAATCAAAGCTAAAAACTACAATGCTAAGACCACGATGTGACTGCTATCAAAGTTAGATATATATGTAAATTATTCATCTGTCAAATCCTAGAATTATATCATACCTGCTCCAGCAATCACGACCTGTAATGGTTTAGTGGGTTGTTCACTGTTTCTGAAAAATGAAGATAGTTGTCCAGCTTCCAAAAAGTTTATTGTGTTTTCTAGTGGAG
+
CCCCCGGGGGGGGGGGGGGGGGGGGGGGGGGGGGGGGGGGGGGGGGGGGGGGGGGGGGGGGGGGGGGGGGGGGGGGGDGGGFGGGGGGGGGFGGGGGGGGGGGGGGGGGGGGGGGGGGGGGGGGGGGGGFGGGGGGGDGGGGGDGGGGGGGGGDACA>FEGGGGGGGGGGGGGGGGGGGGGGGGGGFGFGGGGGFGGGGGDGFFFFFFEAEFFFFGFFFFFEFCFAD5?EAEFFFEEEGCDBFEDECCCC4
@M03495:532:000000000-M42H9:1:1119:10530:22009 2:N:0:ACAGGAAA+TAGACAAT
ATATTTTGCCGTTGATAAACCAGTTGGCTCTAGCTGCCATGCAATGTCACAACCACTTCTTGCCCTCCAAAGCTCACATGCTGACAGATCGGAAGAGCGTCGTGTAGGGAAAGAGTGTATTGTCTAGTGTAGATCTCGGTGGTCGCCGGGTACTTCTAAAAAAAAAACTAAAACAACACTCTCGACAGCGTGTCAAACAAATCTAATAAACAATGAGATGTAAGTGCATACAGACCGACAAAACCCTATCC
+
CCCCCGGGGGGGGGGGGGGGGGGGGGGGGGGGGGGGGGGGGGGGFGGGGGGGGGCGFGEEFFGFGFGGGGGFFCFFFFGFGEGGCFFGDFGGGGGGGGGGGGGGG<FGGEFGGGFFGGGGGF5AEFGGFF=;,4,@F8++4@+4+644++8+5355,0,7=B+CC+++,,,,4,6,+,;,,,,*,3**,*3**4*22**10+*1++++*,0+,**44*+*1*+1*+1++9)+)3(((()()(((*,*40**
@M03495:532:000000000-M42H9:1:1119:9261:22021 2:N:0:ACAGGAAA+TAGACAAT
ATATTTTGCCGTTGATAAACCAGGATCAGGTGGACCAAAGCTCACATGCTGACAGATCGGAAGAGCGTCGTGTAGGGAAAGAGTGTATTGTCTAGTGTAGATCTCGGTGGTCGGCGGAGAATTAAAAAAAAAAAAATAAGAAAATAGAAAAACAAGGTATAAAATAGAGAGAAAGATATCTGGGTATAGATGTTAATGGTTAACTGTTCACATCCTGTATCAACTCTGTCTGGGTGGTTGGCGTGCGTACA
+
CCCCCGGGGGGGGGGGGGGGGGGGGGGGGGGGGGGGGGGGGGGGGGGGGFGFGGGGDF<F@FCFFFGCEEC:FFGGGGGGGGG<FGGGFGFAFGGG?F9,9,,9,,4,=+,,=+4=++8+9:?,?EDEEECE+@8@,,,83,3,,,,3,+33*1,75:,;,,@;536,2,**:1D,*,,,5:,,0,4+,18,,+*+++4,9+++++1+/5)+2))0*.11+)+()*)+3))2,)((((*().(,)(2(*/*
@M03495:532:000000000-M42H9:1:1119:25895:22077 2:N:0:ACAGGAAA+TAGACAAT
ATATTTTGCCGTTGATAAACCAGGACTCAGGCTGGACCAAAGCTCACATGCTGACAGATCGGAAGAGCGTCGTGTAGGGAAAGAGTGTATTGACTAGTGTAGATAACAGTGGTTGGCGGATAATTTGAAAAAAAAAAAAAACACAGTTAGCTTTAAGTTACTGTATCTCTCAATTACATGATTTTTGAACAACAACATCCGCACACTCCATACTCAGTCATTACACTGTATAAAATAAAGACATAACACAA
+
CC@CCDFGEFFFCGFGG<FGFFFGGGG8EEGFGGGDEGGGGGG9CEC<EEGGFGCFGE,;CBCB7E<FFGGCFEEFG@F96ED8FGGGGGGG,?@EGG95,,:,,:9,:,CE,,4+A:+48+,9,,,:,,99=>C8+6+3++@,,,,,@+,,,*3:33,,,,7,+,,7,3,,,,32:,,,,7,,,5**,,+14*/3**00/9?))))*(3)30./+0)+0+)+)/*)*1))+)+1)4)1.+(/)0)0729<
@M03495:532:000000000-M42H9:1:1119:22405:22128 2:N:0:ACAGGAAA+TAGACAAT
ATATTTTGCCGTTGATAAACCACCCTCCCTGTGGTCGTTATCTTGCTCCTTCTGTCGTCAACGAATTTACTAATTCCAAAGCTCACATGCTGACAGATCGGAAGAGCGTCGTGTAGGGAAAGAGTGTATTGTCTAGTGGAGATTTCGGTGGTCGCCGGATCATTAAATAAAAAAAAAGAGTGTTCGTGGTAGTGTCCCCAGAGCTGTTGAATCGGCGCTGCAAGGAGTGTACGTAGAATTTGCCACCCCTT
+
CCCCCFF<FGGFC@FGGGGGFFFGGFCGGGGGGGGGGGE@FFGGGC,CFEFEEFGGFG<,8@:C,BFF<FC6BEF@CA<EFEGGGGCG<EFEFEEEFGFGGGGGGGDGGDG7CFFFGG8AAFFGGFF?9@=@FEFEAF,,9,,,,9A4+6+8C::@=)66+,73=,,,,373D@C4;**,,,,,,**3B*+,597C2**,)39/+;+;*281=7))).8):(*)/=(2).)+/24(2.+)+))5C?*()*2
@M03495:532:000000000-M42H9:1:1119:21426:22141 2:N:0:ACAGGAAA+TAGACAAT
ATATTTTGCCGTTGATAAACCAGCTAATCCTGAAAAAAAAATCAAAGCTAAAAACTACAATGCTAAGACCACGATGTGACTGCTATCAAAGTTAGATATATATGTAAATTATTCATCTGTCAAATCCTAGAATTATATCATACCTGCTCCAGCAATCACGACCTGTAATGGTTTAGTGGGTTGTTCACTGTTTCTGAAAAATGAAGATAGTTGTCCAGCTTCCAAAAAGTTTATTGTGTTTTCTAGTGGAG
+
CCCCCGGGGGGGGGGGGGGGGGGGGGGGGGGGGGGGGGGGGGGGGGGFGGGGGGGGGGFFGGGFFFFFGGGGGGGGGCGGGGGFGGGGGGGGGGGGGGGGGGGGGGGGGGGGGGGGGGGGGGGGGGGGGGGGGGGGGGGFGGGGGGGF9DFGE:9?EDFEGGGGGGFFGGGGGGGGGDGGGGGGGGGGGEGGGGFGGGGGFGFFFFFGEEEFEEFFFFFFFFFCFACFFFEGFFFFFFFBFFFFF<:6CD*
@M03495:532:000000000-M42H9:1:1119:15932:22167 2:N:0:ACAGGAAA+TAGACAAT
ATATTTTGCCGTTGATAAACCAGGACTCAGGCTGGACCAAAGCTCACATGCTGACAGATCGGAAGAGCGTCGTGTAGGGAAAGAGTGTATTGTCTAGTGTAGATCTCGGTGGTCGCCGGATCATTAAAAAAAAAAAAAATAGACAAGAAGAGTCACAACCAATGGAACGCAAATGTAAAAAACAAAGACACATAAAACAGCAGACTAGTTGCACACTACGTACTCCGTGACGATGATAATAATATATAGCA
+
CCCCCGGGGGGG@GGGGGGGGGGGGGGGGGGGGGGGGGGGGGGGGGGGGGGGGGGGGG9FFGGGGGGGGGGGGGFFGEGEFGGGGFGGGGGGAFFFFFE<,,5,9@<FG,@7?,8+,8++4:F?,59FCGGDECEE3@+,,33,8,,,8+,,,*,,7**53*,,*,,,*4***,,,+,,,,**,,,,2,,*,,+*+1*2*(*22))**)5)1+3+*)()))))())(.)(,*-),).)2)*)))*)3.*02
@M03495:532:000000000-M42H9:1:1119:5338:22180 2:N:0:ACAGGAAA+TAGACAAT
ATATTTTGCCGTTGATAAACCAGAACCATCCAAAGCTCACATGCTGACAGATCGGAAGAGCGTCGTGTAGGGAAAGAGTGTATTGTCTAGTGTAGAAATCGGGGGTCGGCGGACAATAAAAATAATCACATCATCAAATTGACTCCTACCCACCTCACACACCATATCTATAACACTCCCCCTCTACACATCCTCCCAATACACACTCTAAACCCGTGCAGACCACTCGGACCTGTTGCCCCGAGTCCAAA
+
CCCCCGAECFFGGEGGGGGFGFF@<EGFFEFEGGGCCFGFGGFFGFGEFCCDCCF:CCFFFF@:@+BFFE9C@FE@FFAAFE,,C,,<C,E,,,,,,,,5,8++878C:F+++>+,5,8,,C,CB,,:,,3,,,86:3@,>,,,,6,8,5,3+),,,535+6B@2,7,,@,,7331*,,2*1;*,,,+,2*,=****2*,);88A)0*)+)++()1)())1/)((0())/.*,0,))):4<((()-2)***
@M03495:532:000000000-M42H9:1:1119:25602:22195 2:N:0:ACAGGAAA+TAGACAAT
ATATTTTGCCGTTGATAAACCAGCTAATTCCAAAGCTCACATGCTGACAGATCGGAAGAGCGTCGTGTAGGGAAAGAGTGTATTGTCTAGTGTAGATTTCGGTGGGCTCGGTGTCCTGAAAAAAAAAAAATAATAATTCTCGTCAAATTCCAACACTCATGATAATATGCGACGCGCATTCCATCCTGCATCGCGATATAATTTTATTACAGTTCATGCTGCTCATTATACATTTTCCCTGTTAATCAGTG
+
CC@CCGFGGFFF@FGCG9FGDFGGFGFGFE@FGGGCFGGF8FCEEFA<EF,,CD@CCE<FEF@B@FDF,C98<FGG8ECFFCFCA5C@C<C,:,,,6,9A,@4,++,,,4+74,5,,,55??=+@++8++,3,;,,,,,,,++8+6FC9=D;,)+378>,,,,85,,,,,+55**434*4,2,,5,2*,1+,**(2)/),)+++++3+)2)1+)++3);++)/))1);17.<)+))1)0)*)/)*:<2*2*
@M03495:532:000000000-M42H9:1:1119:13026:22216 2:N:0:ACAGGAAA+TAGACAAT
ATATTTTGCCGTTGATAAACCAGCTAATCCTGAAAAAAAAATCAAAGCTAAAAACTACAATGCTAAGACCACGATGTGACTGCTATCAAAGTTAGATATATATGTAAATTATTCATCTGTCAAATCCTAGAATTATATCATACCTGCTCCAGCAATCACGACCTGTAATGGTTTAGTGGGTTGTTCACTGTTTCTGAAAAATGAAGATAGTTGTCCAGCTTCCAAAAAGTTTATTGTGTTTTCTAGTGGAG
+
CCCCCGGGGGGGGGGGGGGGGGGGGGGGGGGGGGGGGGGGGGGGGGGFGGFGGGGGGGGGGGGGGFGGGGGGGGGGGGGGGGGGGGGGGGGGGGGDFGGGGGGGGGGGGGGGGGGGGGGGGGGGGGGGGGGGGGGGGGGGAFGGGGFDED=8=:FCFDFGGEGGGFDGCGGGDGFFGGGGGGGGGGGGGFGGFGBFGGGGFGFBFAFGCEEFGFFFFFFFFFFF7+8?ACA@EFFCE7;@>@>;9ECACC4
@M03495:532:000000000-M42H9:1:1119:17879:22224 2:N:0:ACAGGAAA+TAGACAAT
ATATTTTGCCGTTGATAAACCACCCTCCCTGTGGTCGTTATCTTGCTCCTTCTGTCGTCAACGAATTTACTAATTCCAAAGCTCACATGCTGACAGATCGGAAGAGCGTCGTGTAGGGAAAGAGTGTATTGTCTAGTGTAGATCTCGGTGGTCGCCGGATCATTAAAAAAAAAAAAAAATAGATAAATAAATAATAGCATGGTATAACTAGAGACAACAGAGGAAGAGAGTGCTCGATTTCACACCACGCA
+
CCCCCGGGGGGGGGGGGGGGGGGGGGGGGGGGGGGGGGGGGGGGGGGGGFFGGGGGGGGGGGGGGGGGGGGGGGGGFFGGGGGGGGGGGGGGGGGGGGGGGGGGGGGDFGGGGGGGFGGGGGGGGGGGGGGCFFG9E;D9,,,9434?B=C+,184=)6+3D;,+37=EE=E8>31;7:6C,,,4,=160+4,+*++++,0*++++11.+)+0))0)()))()(/)())/.+)+)(((*(*).)*-*(*11
@M03495:532:000000000-M42H9:1:1119:24116:22252 2:N:0:ACAGGAAA+TAGACAAT
ATATTTTGCCGTTGATAAACCACCCTCCCTGTGGTCGTTATCTTGCTCCTTCTGTCGTCAACGAATTTACTAATTCCAAAGCTCACATGCTGACAGATCGGAAGAGCGTCGTGTAGGGAAAGAGTGTATTGGCTAGTGGCGGTCTAGGGGGGTGCAGTAGCATGAAAAAAAAAACAAGTATAATAAGACCAGCACCTAACAGACATAACTACTATATGTCAAGACTATAGATTCCAGTACGGCTAGGTTAG
+
C9A@CFAEEGGGGGDFFFEEFEF@CGFGEGFEEFFC@FF@6EFGFF9,CEFGFDGFCG,CBFED@ACFCFDA,FEC<AFE89,9<CFFG?@<,BAEECGGGCCFFEGGGGGGGBFGG>EFDDEGFCEEF9E,,,9=F9,+++++4,4,8++*4.4,,)2+595+2,23*//?>?****++++3+3+2*+****2.*****,2)))***,+))+)/2*)0**)1)(1)**))+)*))))*)*,((*(*)**0
@M03495:532:000000000-M42H9:1:1119:25547:22285 2:N:0:ACAGGAAA+TAGACAAT
ATATTTTGCCGTTGATAAACCAAAGCTCACATGCTGACAGATCGGAAGAGCGTCGTGTAGGGAAAGAGTGTATTGGCTAGTGTAGATCTCGGTGGGGGCCGGATCATTAAAAAAAAAAAAAAGTAAAAACAAAATAGTCTACGAGAAATAATAGATAACTAGCATTGGCGTGTGTGTAGACTACACATATACTAACTAGCATATCCAGCTTGGAACACGTATTAATGTCGCACGACACACGTGTGGACAGG
+
CCCCCGGGGGGGGGGGGGGGGGGGGGGFGGGGFGGGGGGGGGGGGDEGGDEF@FC6FGFGGGFGCCFGEFFGGGE,<@FFGFD6@9,9<CBFE74++++48@+++,5,9:,:<=BFE:3C+++3,,,,,+,,8,,,@,@,,,++6**,,+,,,*,,,*,,7,,,+,,,61**1*,,2,,,1,,1,0,2,,+,,29*++*2)++1+11*(2))2)26)().))))/+)3+(,2()(((-*(),(,*,+(*/*
@M03495:532:000000000-M42H9:1:1119:12258:22286 2:N:0:ACAGGAAA+TAGACAAT
ATATTTTGCCGTTGATAAACCAGGACTCAGGCTGGACCAAAGCTCACATGCTGACAGATCGGAAGAGCGTCGTGTAGGGAAAGAGTGTATTGTCTAGTGTAGATATCGGTGGTTGCCGTATCATTAAAAAAAAAAAAAATTATACAACATTACAATCTTTACATGCAAATGTGTTTAAGCTTTATACTAATCCAACTATTAATTCTCACTCTGTATGTTTCTATATCGCAAACGGTATCAATTGCTTCGCC
+
CCCCCGGGGCFGGGGFFGGG<FGGGGGFCEGFGGGFGFGGGGGGGGGFGCEFEDFFGG9<CF7B@FGDGEGEGFFGCFGGGGGGGGGGCFFF9<FBFGCE<,?,,9,4@F,@,,69,4@+A8,5C,9,C5>E=4@++6+3,8,98,,,88,3@*,3,53@,5,,+,,,,773,7,,+,,,53,,23,257+,,*0*3*+,*+11++++1,*3,*+2+1+++*4**1*))((/()/(,(2)+.1/+.+))/*
@M03495:532:000000000-M42H9:1:1119:21628:22305 2:N:0:ACAGGAAA+TAGACAAT
ATATTTTGCCGTTGATAAACCAGCTAATCCTGAAAAAAAAATCAAAGCTAAAAACTACAATGCTAAGACCACGATGTGACTGCTATCAAAGTTAGATATATATGTAAATTATTCATCTGTCAAATCCTAGAATTATATCATACCTGCTCCAGCAATCACGACCTGTAATGGTTTAGTGGGTTGTTCACTGTTTCTGAAAAATGAAGATAGTTGTCCAGCTTCCAAAAAGTTTATTGTGTTTTCTAGTGGAG
+
CCCCCGGGGGGGGGGGGGGGGGGGGGGFGGGGGGGGGGGGGGGGGFGCGCCEEFEGDGFGGCGDFG@EFGGFCGGGGGGGCFCEFF@FGGGGGFGGGGGGG<,9FGGFGGGGGGGCFGFG9FGFAFF<FFGGGGGGGDD9E;EEFG8BADFFG=AA::@8=CEGGFGFCGGFA4>D=,DDEGG=EGGGGFFFDFFCGGGGBFFFFFFDEFEFAE5DFFFFFFAEEFF*:>ECEFFFEFD@9>E;@A<>C4/
@M03495:532:000000000-M42H9:1:1119:8462:22334 2:N:0:ACAGGAAA+TAGACAAT
ATATTTTGCCGTTGATAAACCAGCTAATCCTGAAAAAAAAATCAAAGCTAAAAACTACAATGCTAAGACCACGATGTGACTGCTATCAAAGTTAGATATATATGTAAATTATTCATCTGTCAAATCCTAGAATTATATCATACCTGCTCCAGAATTCACGACCTGTAATGGTTTAGTGGGTTGTTCACTGTTTCTGAAAAATGAAGATAGTTGTCCAGCTTCCAAAAAGTTTATTTTGTTTTCTAGTGGAG
+
CCCCCGGGGGGGGGGGGGGGGGGGGGGGGGGGGCGGGGGGEFFGGGGGFFFGGGG<E@E<EFC@EFEFE,CD@CF,C<CEEDG<EDEDFGGGFGFFFDGFFGGGGGGGGFFGGEGGGC,EAAFGGGFEGEFAEFFGGCGFDGGFGGF:E=F85:,:,5@D8EG+D=DGGGGGGFGFGGGGGD>E?9FFFADGEFEFGGGGD?DF9DDD07CE9EA7CCFF?6A@EF5>AEE;EFE5AEGBG@EFC<=6;97
@M03495:532:000000000-M42H9:1:1119:6595:22352 2:N:0:ACAGGAAA+TAGACAAT
ATATTTTGCCGTTGATAAACCAGCTAATCCTGAAAAAAAAATCAAAGCTAAAAACTACAATGCTAAGACCACGATGTGACTGCTATCAAAGTTAGATATATATGTAAATTATTCATCTGTCAAATCCTAGAATTATATCATACCTGCTCCAGCAATCACGACCTGTAATGGTTTAGTGGGTTGTTCACTGTTTCTGAAAAATGAAGATAGTTGTCCAGCTTCCAAAAAGTTTATTTTGTTTTCTAGTGGAG
+
CCCCCGGGGGGGGGGGGGGGGGGGGGGGGGGGGGGGGGGGGGGGGFGFGGFGGGGGGGEGGGGGFDGFFGGFGGFFGGGFFFGGGGGGGGGGGGFGGGCGGGGGGGGGGGGGGGGGGGGGGGGGGGGGGFGGGGGGGGGGGGFGGGDDGGGGG:9:A8F@EEGCFFGFFGGGF?8EDAFDEGGGGGFGGGGCGGBDGCFGDGFFFFA?*7CE9CFCFCFFFFFEF5@FBCE;=A<*;=;CD>4A78C=*2;
@M03495:532:000000000-M42H9:1:1119:15983:22410 2:N:0:ACAGGAAA+TAGACAAT
ATATTTTGCCGTTGATAAACCAGCTAATCCTGAAAAAAAAATCAAAGCTAAAAACTACAATGCTAAGACCACGATGTGACTGCTATCAAAGTTAGATATATATGTAAATTATTCATCTGTCAAATCCTAGAATTATATCATACCTGCTCCAGCAATCACGACCTGTAATGGTTTAGTGGGTTGTTCACTGTTTCTGAAAAATGAAGATAGTTGTCCAGCTTCCAAAAAGTTTATTGTGTTTTCTAGTGGAG
+
CCCCCGGGGGGGGGGGGGGGGGGGGGGGGGGGGGGGGGGGGGGFGGGGGGGGGGGGGGGGGGGGGGGGGGGGGGDFGGGGGGFGFGGGGGGGGGGGGGGGGGGGFGGGGGGGGGGGGGGGGGGGGGGGGGGGGGGGGFFGGGGGGGGGGFGGA=A?E=FGGGGDFGGAGGGGGGGGGGGGGGGGFGGGGGGGGGBFGGGGDGFFFFFG@EEFGFFGAEAFF@A50?=5@CEAEFFFFFFCGDECG?@E4;9
@M03495:532:000000000-M42H9:1:1119:11466:22466 2:N:0:ACAGGAAA+TAGACAAT
ATATTTTGCCGTTGATAAACCACCCTCCCTGTGGTCGTTATCTCCTTCTGTCGTCAACGAATTTACTAATTCCAAAGCTCACATGCTGACAGATCGGAAGAGCGTCGTGTAGGGAAAGAGTGTATTGTCTAGTGTAGATCTCTGTGGGCGCCGCAACATTAAAAAAAAAAAAAATACAATTATAAATACTAGTCAAAACACGACCAAAAAAATTACCCTGCCACTAACCTAACATCCCGATTCGTGAATCT
+
CCCCCGGGGGGGGGGGGGGGGGGGGGGGGGGGGGGGGGGGGGGGGGGGGGGGGGGGGGGGGGGGGGGGFGGGGGFGGGGGGGGGFFGGGGGGGGGGGGGGGGGGGGGGFGGGGGGGGGGGGGGGFFFCECFFG,@;,,,9,9,44@,++8+46)++85,,=;CEDGCCEEE5*1,,+,5,,,,5,5,+6,+,,+*+1**4(*0))))*(1()*(*1+(*))(2)(04))),+,/))((*(7(-(*(+(*0*
@M03495:532:000000000-M42H9:1:1119:8144:22512 2:N:0:ACAGGAAA+TAGACAAT
ATATTTTGCCGTTGATAAACCAGCTAATCCTGAAAAAAAAATCAAAGCTAAAAACTACAATGCTAAGACCACGATGTGACTGCTATCAAAGTTAGATATATATGTAAATTATTCATCTGTCAAATCCTAGAATTATATCATACCTGCTCCAGCAATCACGACCTGTAATGGTTTAGTGGGTTGTTCACTGTTTCTGAAAAATGAAGATAGTTGTCCAGCTTCCAAAAAGTTTATTGTGTTTTCTAGTGGAG
+
CCCCCGGGGGGGGGGGGGGGGGGGGGGGGGGGGGGGGGGGGGGFGGGGFFCFGFEGGGGGGGGGGGCGGGGGGGGGGGGGFCFGF9FEGGGGGGGGGGGGCFGGGGGGGGGGGFGGGGGGCGFGGGGGGFFGGFEGGGGGEDGGGFGE==:E8:9<ADGCEGGGGFGGGGCD9DGGGGFCEGGGGGGGFFFDFGFGGGGGFFFBFFFFA@EFAEF:ECAFFFFFE5@*9CA:AAE=EEGFFFFFC>=EF;*
@M03495:532:000000000-M42H9:1:1119:17294:22572 2:N:0:ACAGGAAA+TAGACAAT
ATATTTTGCCGTTGATAAACCAGAACCATCCAAAGCTCACATGCTGACAGATCGGAAGAGCGTCGTGTAGGGAAAGAGTGTATTGTCTAGTGTAGATCTCGGGGGTGGGCGTATCATTAAAAAAAAAAAAAAAAATAAGAATATATGTTAGGAAGTATAACAGTGTATGAGCAGGAAAGAATCGATACAGTAGAATGTAAATACTAATAGAGCTGTCGCAAACGAGAAGCCACATGGTCATCTTATTAGGA
+
CCCCCGGGGGGGGGGGGGGGGGGGGGGGGGGGGGGGGGGGGGGGGGGFGFFGGGGGGGGGGGFGGGGGFGGGGGGGGGFGGGGGGBFDFEFF9,,@,,,:4D+++++++++6++99,?FEG?,@FF@E@:@3***,,5,,6,,,6,,,2+2,,*,3,*,,,4,,+,2,,,,12,14*,420+3**3*)++3+++)+11++)3++3++1)2)++.)+0(.))(),,)-))((*().)()*)*)))2)+-***
@M03495:532:000000000-M42H9:1:1119:10762:22575 2:N:0:ACAGGAAA+TAGACAAT
ATATTTTGCCGTTGATAAACCACCCTCCCTGTGGTCGTTATCTTGCTCCTTCTGTCGTCAACGAATTTACTAATTCCAAAGCTCACATGCTGACAGATCGGAAGAGCGTCGTGTAGGGAAAGAGTGTATTGTCTAGTGTAAATCTCGGTGGTCGCCTGATCAATAAAAAAAAAAAGAAAAAAAAATGTACATAAACTTACGTTAGTGAACTAATGTGCAGTAGAACGTGCAATGAGTGTGTAAACTCTAGA
+
CCCCCGGGGGGGGGGGGGGGGGGGGGGGGGGGGGGGGGGGGGGGFGGGGGGGGGGGGGGGGGGGGGGGGGGGGGGGGGGGGGGGGGGGFGGGGGGGGGGGGGGGGGGGGGGGGFGGGGGGGGGGEFFGFGF@FFFFGF;4,,9,9=,A6=7@,:4++1,6==,@+,@EFEE6>CB++,,,4***41,+,5+5,+*01+*,(2);)1++*6*447+3+/+++11))*,))6(+)*))))2)*)))1)0)312
@M03495:532:000000000-M42H9:1:1119:14708:22708 2:N:0:ACAGGAAA+TAGACAAT
ATATTTTGCCGTTGATAAACCACCCTCCCTGTGGTCGTTATCTTGCTCCTTCTGTCGTCAACGAATTTACTAATTCCAAAGCTCACATGCTGACAGATCGGAAGAGCGTCGTGTAGGGAAAGAGTGTATTGGCGAGTGTAAATCACGGAGGGGGCGTGATCAGGAAAAAAAAAAAACGCACAGAGGAGACTGGTGATGCGCCCTGGCATGAATACAAATGCACTACAAGATGAAGGAAAGCGAGCGATGCA
+
CCCCCGGGGGGGGGGGGGGGFGGGGGFFGGGGGGGGGGEGCFAADG,6@C,CFGGGG@,CBFFD@FFGGD<<FFFEFFFGFFCFGGFFGGFGFGFGG9FFGDE@EF8C>FCFF?AFGGFGGGEAAEEG<AF,?+6>@==9,,,,,,+++6>+31++31+,7,,,+86,4@EEEE****/*2=*<+3*/**23*0(+3:+*(*)))))*.*.1+-1*6210*)/))9:=4(.:)*),((*(*((-)(/(***
@M03495:532:000000000-M42H9:1:1119:7912:22723 2:N:0:ACAGGAAT+TAGACAAT
ATATTTTGCCGTTGATAAACCACCCTCCCTGTGGTCGTTATCTTGCTCCTTCTGTCGTCAACGAATTTACTATTCCAAAGCTCACATGCTGACAGATCGGAAGAGCGTCGTGTAGGGAAAGAGTGTATTGTCTAGTGTAGATCTCGGTGGTCGCCGTATCATTTAAAAAAAAAAATGAAAAACACACTACACTATGGTACTGCTAACATATTAATCGTATAGCATTGAATCAACGACAAACTACACACGAA
+
CCCCCGGGGGGGGGGGGGGGGGGGGGGGGGGGGGGGFGGGGGGGGGGFGFGGGGFFGGFGGGGFGGGGCFGGGGFGGGGGGGGGGGGGGGGGFGGGFGGGGGGGGGGGGGGGGGGGGGGGGFGGGFGCFFDG,EFF,@;,,,;,9,A+80+8+)+8+1,@,@,,6@E8>CEGEG:1*7,7@,*,,3**4,*,,*/+*+5,*2+1++***>*1,*++0());9+/*+*+41)+))(/((1(*)))*,+())1
@M03495:532:000000000-M42H9:1:1119:13937:22747 2:N:0:ACAGGAAA+TAGACAAT
ATATTTTGCCGTTGATAAACCACCCTCCCTGTGGTCGTTATCTTGCTCCTTCTGTCGTCAACGAATTTACTAATTCCAAAGCTCACATGCTGACAGATCGGAAGAGCGTCGTGTAGGGAAAGAGTGTATTGTCTAGTGTAGCTGTCAGTGGTTGTATTATCATTTTAAAAAACATTAAACTTTATGCCTCAGTTCTCATTGTTTTTTTTTAAAAAAGCATCTGACAATTACAATTCTGTTTCAATTAAACA
+
CCCCC<E<AC@FC@FEFGFFFGGGGEG@;EC@C<66@FFGFCGGCF,,;CFDEEGEFED<FFB8BFC@FFFF@EF<FFGGE<@EFFGC9EAFGGGF8B@FEG:EFFG7FGCF74EF,F<FEF<FGGGC9FD;A,94:,,,,,9,9,,9C+,,+1+,,*44,,7;+,,,,4,++,6,+36,,,,,7,2+6,+6,20++?==9+30*9*+1*1@<8A**);+*1+2*;>A+**=*+**/8B*4*1*1*,*+*2
@M03495:532:000000000-M42H9:1:1119:22358:22753 2:N:0:ACAGGAAA+TAGACAAT
ATATTTTGCCGTTGATAAACCAGCTAATTCCAAAGCTCACATGCTGACAGATCGGAAGAGCGTCGTGTAGGGAAAGAGTGTATTGTCTAGTGTAGAACCCGGGGGTTTGCGGATCGCTAAAATAAAAAAAATGCAGTAAGAAGTTTATTGTATGTCATTACTAGTAACGATGTCCATGCACAATTCTAGTAGTAAAGTGTCGGTTTCCAACAAGGTCTCCAAGACTATCATGGGAACAGAGTATTACATGA
+
CCCCCGGGFFGGDGGGGGGGGGGGGGGFGGFFGGGGFFGFGGGEFGAE@FF9CFFGEB<AFE+,8@FEGG9:FFGGCE@F@EC<FFF,6C6,C6E,,,,,8@+>F4>++,++8+6++,649?,,C,4:+++,,78,:3,7,8,,,,,,@5,,@*,@,*7,,,,7535,**5*3,3,+@8,,,,32,2+,55=>+/9+5+5***8)/1+*,()4()0+*4*+(2((+)++).+)),((,2(*)))+.4)+++
@M03495:532:000000000-M42H9:1:1119:19684:22754 2:N:0:ACAGGAAA+TAGACAAT
ATATTTTGCCGTTGATAAACCAGGGACTCAGGCTGGACCAAAGCTCACATGCTGACAGATCGGAAGAGCGTCGTGTAGGGAAAGAGTGTATTGTCTAGTGTAGATCTCGGTGGTCGCCGGATCAGTAAAAAAAAAAAAAATAAATGAAGTGAATTAGATAGTATAGAGAATAAGGCAAGGTGCTCATTACAGATAGTAGGCCAATGAACATAAGAGAAACAGTAACGATGGGTAATGAGAGGTAATTGATA
+
CCCCCGGGGGGGGGGGGGGGGGGGGGGGGGGGGGGGGGGGGGGGGGGGFGGGGGGGGGGFGGGEFFFFFFFFFGEGFFGGGGFFGGEGGGGGGCFFEFGA<A,9,,:C,F4,@?,C>?B:7@+A,94CEFDEDFGE66+8,,,,8,,,3D,,,*,,8*,,5,,3+,3,,33,,,,4*1**2,,,,,,+2,+,,+*441+0**)))/++*,0+,*+*)/)))(31)1(20((*(2()/)+);(/)1)+)+2*
@M03495:532:000000000-M42H9:1:1119:18659:22762 2:N:0:ACAGGAAA+TAGACAAT
ATATTTTGCCGTTGATAAACCAGGTCTGGATGATGCTCATGGATCGCACACATTCCACATCCACCAAAGCTCACATGCTGACAGATCGGAAGAGCGTCGTGTAGGGAAAGAGTGTATTGGCTAGTGTAGAACCCGGTGGTCGCCGGAGCACTTAAAAAAAAAACAAAATAGATACCGCAGTACCACAAATCTATATACAGAAACCCCCTTTATCATACATGATCATAACAAAAAGAGCTATTAGGACCACC
+
CCCCCGGGGGGGGGGGGGGGGGGGGGGGGFGGGGGGGFGGGGGDDEFGGGGGGGFCFFFFCGGFGFFC8FCEFGFGGGFGGFGGGGFGGGE@FGGGFGGGGGGGGGFGGCFGFGFGGGF,9EFFGCGGGF,,,+6>+>+@,4=4+=+++6,8,*,,7:+6+3++*,,4;35D;7,,*4***,,,,51*2,*,,+/++4+4**1))//268)2<)+3+1*1+)+1/+.+)))*()(((/0/1.))+.+(**1
@M03495:532:000000000-M42H9:1:1119:11431:22772 2:N:0:ACAGGAAA+TAGACAAT
ATATTTTGCCGTTGATAAACCAGCTAATCCTGAAAAAAAAATCAAAGCTAAAAACTACAATGCTAAGACCACGATGTGACTGCTATCAAAGTTAGATATATATGTAAATTATTCATCTGTCAAATCCTAGAATTATATCATACCTGCTCCAGCAATCACGACCTGTAATGGTTTAGTGGGTTGTTCACTGTTTCTGAAAAATGAAGATAGTTGTCCAGCTTCCAAAAAGTTTATTGTGTTTTCTAGTGGAG
+
CCCCCGGGGGGGGGGGGFGGGGFGGGGGFGGGGGGGGGGGGGGFEGGGGGGGGFEGGFC@EEGGGGGGEEFGGGGGFGGGGFGGFGGGGGGFGGGGGGDFGGGGGGGGGGGFGGGGGFGFGGFGGG@FGGGGGGGGFGGFFGGGGDEAEFEGF8A:A8FEGGGEFEFDGC9A9DFGFDGGGDEGGGGFEGGGGGFGGGGGF8DDFFFFA@EF7CF+CCAFACFE@<8?5CEGFFFFF@CCGFFCFE,:4?7
@M03495:532:000000000-M42H9:1:1119:8062:22788 2:N:0:ACAGGAAA+TAGACAAT
ATATTTTGCCGTTGATAAACCAGCTAATCCTGAAAAAAAAATCAAAGCTAAAAACTACAATGCTAAGACCACGATGTGACTGCTATCAAAGTTAGATATATATGTAAATTATTCATCTGTCAAATCCTAGAATTATATCATACCTGCTCCAGCAATCACGACCTGTAATGGTTTAGTGGGTTGTTCACTGTTTCTGAAAAATGAAGATAGTTGTCCAGCTTCCAAAAAGTTTATTGTGTTTTCTAGTGGAG
+
CCCCCGGGGGGGGGGGGGGGGGGGGGGGGGGGGGGGGGGGGGGGGGGGGGGGGGGGGGGGGGGGGGFGGGGGGGGGGFGGGGGGGGGGGGGGGGGGGGGGGGGGGGGGGGGGGGGGGGGGGGGGGGGGGGGGGGGGGGGGGGGGGGGFGGGF8:FDA:FGGGGGGGGFFGGGGGCDGGGFGGGGGGFFGGGGGGFGGFFGFGFFFFFG>EEFDEFCCEFFFFF@AFDFBFA7;@E;E5DDGFFFCEF;797
@M03495:532:000000000-M42H9:1:1119:19424:22835 2:N:0:ACAGGAAA+TAGACAAT
ATATTTTGCCGTTGATAAACCAGCTAATCCTGAAAAAAAAATCAAAGCTAAAAACTACAATGCTAAGACCACGATGTGACTGCTATCAAAGTTAGATATATATGTAAATTATTCATCTGTCAAATCCTAGAATTATATCATACCTGCTCCAGCAATCACGACCTGTAATGGTTTAGTGGGTTGTTCACTGTTTCTGAAAAATGAAGATAGTTGTCCAGCTTCCAAAAAGTTTATTGTGTTTTATAGTGGAA
+
CCCCCGGGGGGGGGGGGGGGGGGFGGGGGGGGGGGGGGGGGGGGGGFCFGEFGDGGGFGGGGGGGFFFFGGGDGGFFGGGGAEGGFGGGFFGGGGGGG<FFGGGGGGGGGGGDFGGGGGGGGGGGGGGG,FEFGGGGDEGADFFCF?84=FEF8E<?=FEEGDGCFFGFCDGGGGADE?=EGGGGGGGGDFFGGEGFCFG=FFFFFFD7,;7,CFCFBF?CEAAE555@@;@AFFCE7*:C@*:96C*;7*
@M03495:532:000000000-M42H9:1:1119:11095:22863 2:N:0:ACAGGAAA+TAGACAAT
ATATTTTGCCGTTGATAAACCACCCTCCCTGTGGTCGTTATCTTGCTCCTTCTGTCGTCAACGAATTTACTAATTCCAAAGCTCACATGCTGACAGATCGGAAGAGCGTCGTGTAGGGAAAGAGTGTATTGTCTAGTGTAGATGTCGGTGGTGGCCGTAACATTAAAAAAAAAAAACAAATAACACCTGTGACTGTACTACACGCACGACAAAGTCATTACACTGACAATTACATGAGAAAATGACATCCC
+
CCCCCGGGGGGG7FGGGGGGGGGGGGGGGGGGGGGGGGGGGGGGFGGGGGGGGGGGFGGGGGGGGGGGDGGGFGGGGGEGFFFGGGGGGFGGGGGGGGGGGGGGGGGGGGGGGEFFFGGGGGFG@FFFGGG,,AEEFE;=,9@,,9,6@C@8+:,4>8+++7>@=9,@==EEEGE7*7:,,7,5,3**,,*,,5**252,*33:)2))(*0.*(+1+)3+2)*))2(*2)1+1/))))+)0())+)+)**1
@M03495:532:000000000-M42H9:1:1119:20155:22982 2:N:0:ACAGGAAA+TAGACAAT
ATATTTTGCCGTTGATAAACCAGCCTCCCTGTGGTCGTTATCTTGCTCCTTCTGTCGTCAACGAATTTACTAATTCCAAAGCTCACATGCTGACAGATCGGAAGAGCGTCGTGTAGGGAAAGAGTGTATTGTCTAGTGTAGATCTCGGTGGTTGCCGGATCATTAAAAAAAAAAAAATACAGTAATATGATGTTCACGACTAGGTGGCTAATGATTAAAACATAGAGTTACATATAGCTTCAATGAGAGAA
+
CCCCCGGGGGGGGGGGGGGGGGGGGGGGGGGGGGGGGGGGGGGGGGGGGFGGGGGGGGGGGGGGGGGGGGGGGGGGGGGGGGGGGGGGFFGGGGGGGGGGGGGGGGGGGGGGGGGGGGCFGGGGGGGGGGCCAEFCED>,@4=9;=,A66+++:,:+)+++,7,6,3=@8CE+@@@51E>,,,,5,5+55+,,+/++***()))1/)*-,)4,*+++*++*,2))+)1+7)+)3))))26>)))1)+)***
@M03495:532:000000000-M42H9:1:1119:22844:23007 2:N:0:ACAGGAAA+TAGACAAT
ATATTTTGCCGTTGATAAACCAGGATCAGGTGGACCAAAGCTCACATGCTGACAGATCGGAAGAGCGTCGTGTAGGGAAAGAGTGTATTGTCTAGTGTAGATCTCGGTGGTCGCTGTATCATTAAAAAAAAAAACAATAACGTACTCACAGCATCACATATTGCAACGTTAAACTATTTGAACGCACAGTGGTACATTTCCTATCTATTGAGTTAATGCATATAATCACTGCGTGCACCATGACTGTATAC
+
CCCCCGGGGGGGGGGGGGGGGGGGGGGGGGGGGGGGGGGGGDGGGFGF@FGFGGGF9EFGGGE8FGFFEF@C4FGFCC<@EFGF9FEFFG,CAFGG9?,,A,9A,,ACB+7,@44@7,,A<CC9A,4EFEDC+C+,D,,,,83,+1,9,A,,@*87,*,,,,7,6,,@>,3+5,,5+,,5,,,,**1372+,,+*++525*+119+9+*5**5*+++*+++*+1*+0+)1*,()((()*(0)))+/0.+++
@M03495:532:000000000-M42H9:1:1119:16293:23147 2:N:0:ACAGGAAA+TAGACAAT
ATATTTTGCCGTTGATAAACCAGCTAATCCTGAAAAAAAAATCAAAGCTAAAAACTACAATGCTAAGACCACGATGTGACTGCTATCAAAGTTAGATATATATGTAAATTATTCATCTGTCAAATCCTAGAATTATATCATACCTGCTCCAGCAATCACGACCTGTAATGGTTTAGTGGGTTGTTCACTGTTTCTGAAAAATGAAGATAGTTGTCCAGCTTCCAAAAAGTTTATTGTGTTTTCTAGTGGAG
+
CCCCCGGFGFGEFEGFGFGGAFGGGGGFFGGFGEFGFECEEFE<FGAFGF9EEEFAFDGCEGCGGGEE<EFF>C@FGFFF<EDGFGGGGGGGDGFGGGGGGGFGFGGGGGGGGDGGGCFGADFGGGGFGFFGGGEGGDFFFGGGGGGCFCFCE:EAF>FCCEE8FGGGGGGGF=>ED8D8EGDGGGFFFGGGGGE9DFGFD6?FFFFFAE<FGFAFFBAFFFFCEBDFFFFGFCECEFGBFDFCG<<EF7@
@M03495:532:000000000-M42H9:1:1119:19636:23273 2:N:0:ACAGGAAA+TAGACAAT
ATATTTTGCCGTTGATAAACCAGCTAATCCTGAAAAAAAAATCAAAGCTAAAAACTACAATGCTAAGACCACGATGTGACTGCTATCAAAGTTAGATATATATGTAAATTATTAATCTGTCAAATCCTAGAATTATATCATACTTGCTCCAGCAATCACGACCTGTAATGGTTTAGTGGGTTGTTCACTGTTTCTGAAAAATGAAGATAGTTTTCCAGCTTCCAAAAAGTTTATTGTGTTTTCTTGTGGAG
+
CC<CCGGGGGBFFGGGGGGAFGGGGGGGGCGG9FEFFCECFFG,6C,<F<<@FFE@C6E,CFCFED,C<@C@:B,,9,C@<E8EDA@FDFCCAFD9FGCEGEFGE9AFC,EFA,A5@,EF9FF?E9=FCFCEFFEDA4,9=EG,93;F4+A,,5A,A8,6=+@86?EF9;8EDFG,+@D,@==@D9EDF2=,@C7C=DFC8+51=+==:,3;,;C+4;AF?<:>E<@903;FEF5*;*;@*-2>+:B3CF4
@M03495:532:000000000-M42H9:1:1119:16140:23323 2:N:0:ACAGGAAA+TAGACAAT
ATATTTTGCCGTTGATAAACCAGCTAATCCTGAAAAAAAAATCAAAGCTAAAAACTACAATGCTAAGACCACGATGTGACTGCTATCAAAGTTAGATATATATGTAAATTATTCATCTGTCAAATCCTAGAATTATATCATACCTGCTCCAGCAATCACGACCTGTAATGGTTTAGTGGGTTGTTCACTGTTTCTGAAAAATGAAGATAGTTGTCCAGCTTCCAAAAAGTTTATTGTGTTTTCTAGTGGAG
+
CCCCCGGGGGGGGGGGGGGGGGGGGGGFGGGGGGGGGGGGGGGFGGGCFGGFGGGGGGGGGGCFGDFGGGGGGGGGGGGGGFFGGGGGGGGGGGGGGGGGGGGGGGGGGGGGGFGGGGGGGGGGGGGGGGGGGGGGGGGGGGGGGGFFGGCF=:,:9:FGEGGCDCEGGGGGF8DFGFFGGGGGGGFGGGGGGGFGGGGGDCFFFFFF7>C7<CFGFFFFFFFFFFFFEC@FCFECEEG@FBE6=>:C?>4
@M03495:532:000000000-M42H9:1:1119:18907:23328 2:N:0:ACAGGAAA+TAGACAAT
ATATTTTGCCGTTGATAAACCAGCTAATCCTGAAAAAAAAATCAAAGCTAAAAACTACACTGCTAAGACCACGATGTGACTGCTATCAAATTTAGATATATATGTAAATTATTCATCTGTCAAATCCTAGAATTATATCATACCTGCTAAAGCAATCACGACCTGTGATGGTTTAGTGGGTTGTTCACTGTTTATGAAAAATGAAGATAGTTTTCCAGCTTCCAAAAAGTTTATTGTGTTTTCTAGTGGAG
+
-8<B9,C--;66CB<C@9,CEF@FGGGG9@CE9@@C@++66CF6FG9,6CEC<E@FE,,6C,6,<66,,,9647,,C5C,C@AD@F8@?A,6F<9,,C?F9F<<E,,CFFFF<9<<,@??F9AFCF@EF9EFFFFG9,94=EDFC,94,+99,0,A?8>+6CG+A?D8EFG9@8BE+=D8CE=3,3@=>99==+*+6?@6)=DF7<FD8AEC,*141A9*;6:**053@0;,;BEFF**8*:66+*2*3**
@M03495:532:000000000-M42H9:1:1119:20718:23368 2:N:0:ACAGGAAA+TAGACAAT
ATATTTTGCCGTTGATAAACCAGCTAATCCTGAAAAAAAAAATCAAAGCTAAAAACTACAATGCTAAGACCACGATGTGACTGCTATCAAAGTTAGATATATATGTAAATTATTCATCTGTCAAATCCTAGAATTATATCATACCTGCTCCAGCAATCACGACCTGTAATGGTTTAGTGGGTTGTTCACTGTTTCTGAAAAATGAAGATAGTTGTCCAGCTTCCAAAAAGTTTATTGTGTTTTCTAGTGGA
+
CCCCCGGGGGGGGGGGGGGGGGGGGGGGGGGGFGGGGGGGGGGGGGFGGFGGGGGGGGCFGGG?FGDFGGFGGGGGFGFGGGGGGGCGGGGGGGGGGGGGGGGGGGGGGGGGGGGGGGGGGGGGGGGGGGGGGGEGGGAFGGGG8EECGGFE<5AACDEGGGCGGGGGFFGGGGGGDGGFGGGGGGGGGGGFGGFGGGGGFGFFCFFG7E*C:EF<B79;FEF)89*3<58ECFEE6EEBGDFFDE,7=C4
@M03495:532:000000000-M42H9:1:1119:10768:23412 2:N:0:ACAGGAAA+TAGACAAT
ATATTTTGCCGTTGATAAACCACCCTCCCAAAGCTCACATGCTGACAGATCGGAAGAGCGTCGTGTAGGGAAAGAGTGTATTGTCTAGTGTAGATGTCGGTGGGAGCCGGAACATTAAAAAAAAAAAAATAAAATTGACAGATGCTAATCAGACTATTGAGACTAATCATATAGCGCCTGTTGAGCTACATCTTACCGTAACGCACTATATGACGGTTATTGGATTTGAACATCAATGTATTGTGTCTGTG
+
CCCCCGGG?FGGEGGGGGGGGFG@CF@BBFGFGGFFGGGG,ECC9FF<@F<FGGCCF8EEGGGGEFDF9B,@BFCFGEFFD96,,,<,<CF9,6:,<,,47C7+9,+4@:++>EF,,A?,9+>::4C+=,,8,73,:,,3,,,,,,9,6+,3,1,,3*,,,67@:,,273@,,7,***3>,,,,,,54,2+,,5*2**1/0:456))2/,)++188)6)/+)*))*)+1))2)))/))3<+)))+(+)*22
@M03495:532:000000000-M42H9:1:1119:20511:23479 2:N:0:ACAGGAAA+TAGACAAT
ATATTTTGCCGTTGATAAACCAGGACTCAGGCTGGACCAAAGCTCACATGCTGACAGATCGGAAGAGCGTCGTGTAGGGAAAGAGTGTATTGTCTAGTCTATATAATGTGGGGCGCCTCGGCACTGAAAATACAAACAAACTATCATTACACAGGCCGTATGTCGCAATTCCTATTACTCTCCCTCGTAGCCCATCTACTTACTCTTTCCACATATCCATACCCCGACAACTTCACTGAGGTTCGAAGAAA
+
CC<@CFGGFFEGGCFGGGEGGGGC8DF<CCEFGGCGEFG@EDFFGCE,EEFGA<@C,C,;6B,B:@,8:FF7:::4C<F,9<F,69C@FFFGAFAA,:,5,,,,,,,55,:@+,84+4?+++8+,,,,8,,87,,,,,6,,,,8,,:@;+,,8)87+)6@36@7+8+6:,75,,,,5,,,@,,3;,1***0,,0)35=7=*5;>F+++*2*4<)4=4@+++()((065),,+/;<<C?*)*/()2(*(/22
@M03495:532:000000000-M42H9:1:1119:9558:23488 2:N:0:ACAGGAAA+TAGACAAT
ATATTTTGCCGTTGATAAACCAGGACTCAGGCTGGACCAAAGCTCACATGCTGACAGATCGGAAGAGCGTCGTGTAGGGAAAGAGTGTATTGTCTAGTGTAAATCTCAGTGGTTGCCCGATCCATAAAATAACAAAAATCTAATCTCTGTGGTACATCTATTGTGTTATTCTGAAAACTCCTGCCTTGAAGATACGCATCACACACAAAAAGCTCTCAGTCATGGAGTACCTCTACACTCTCTCCTGCTCC
+
CCCCCG9D9EFFGEFGCGF<EEGGCEG8FF8FFEEGFFGGGG<E@<F,CF@EDGFG@@C,DCFGEFGGGDFBC@FGGE7B<FG8CB<A9C9?9,,CEE<E<,9,:9,,:,:E<,,,99,++8:,,,,<5,49,4,,,+4,9,,9,,49,3,,6*854*,,4,7,+84,,4,,,,7,+,3,6@8,,,,6,,+,,6*+06+8)=***3*3)30*,00+**+4+86**3)3**02.*.**0+0+.*14*,)*+0
@M03495:532:000000000-M42H9:1:1119:20235:23490 2:N:0:ACAGGAAA+TAGACAAT
ATATTTTGCCGTTGATAAACCAAAGCTCACATGCTGACAGATCGGAAGAGCGTCGTGTAGGGAAAGAGTGTATTGTCTAGTGTAAATCTCGGTGGTCGCCGTATCATTAAAAAAAAAAAAAAAAAAAGTAAATCCTCTTAGCACTCCGACAATCTATAACACCAATGTGCACTGTCAGACCGACGTGTAGCACCGACGTAGCACAGTCGCAACGCCTCACCGCCCTCGCTCCCGCTCACCCACACAAACGC
+
CCCCCGGGGGGGGGGGGGGEFGGGGGGFGGGGGGGGGGGGFGGGGGDFAECFCFGCFEC9EF<C<EEEFFFGGG<CF,9BFCFA,,C6C@FFFE:?F7+8C+,9B,:5,AE?FEGE7@+8++6@++++87,,833,,3,3,83,3,3*5***7337,*6>,,>**,,,,,,,25,,+,,6*4***//**+++5;1))1/*(*/18)*2(*()*,)).4)77,.(,51))(4*,)(,-(*(*(((*(*(**)
@M03495:532:000000000-M42H9:1:1119:8416:23518 2:N:0:ACAGGAAA+TAGACAAT
ATATTTTGCCGTTGATAAACCAGCTAATCCTGAAAAAAAAATCAAAGCTAAAAACTACAATGCTAAGACCACGATGTGACTGCTATCAAAGTTAGATATATATGTAAATTATTCATCTGTCAAATCCTAGAATTATATCATACCTGCTCCAGCAATCACGACCTGTAATGGTTTAGTGGGTTGTTCACTGTTTCTGAAAAATGAAGAAAGTTGTCCAGCTTCCAAAACGTTTATTGTGTTTTCTAGGGGAG
+
CCCCCGGGGFGGGGGGGGFGCCEFCCGFGGGGFGGGGGGECGGFGG,@,C,@FEFEGGGGGGGCAF8FGCFGGDFFFGFGE<CFDGFGGGG?FFGGGGGGGGCFGGDEFGFGGFFGG9E,?<E,FEGCG9:ECEEE<,E9=EG?AC:=B=ECA:,,98DECCCE+C;DFGDEFGCEF8DEEG>=DFEG9@CDC7DFGGFFDGFBBF++5@C7C;<=CEFFA5AC@<50<101:BA7AAGF9BEE:7,)3*/
@M03495:532:000000000-M42H9:1:1119:19173:23531 2:N:0:ACAGGAAA+TAGACAAT
ATATTTTGCCGTTGATAAACCAGGGACTCAGGCTGGACCAAAGCTCACATGCTGACAGATCGGAAGAGCGTCGTGTAGGGAAAGAGTGTATTGTCTAGTGTACATCTCGGTGGTGGCCGGGACAATAAAAAAAAAAAGAAAACTTAGATGTGAGTTGTGCAACAAATCATAAAATAACACAACACGACACGCACGAGAAGTACCATGACACTCATACATCGATACTAGACCAGATGGATGGCGCATAACAC
+
CCCCCGGGFGGGGDG9FFGGGGGGGGGCGGGGGGCFGGGGGGGFAFFCEFFFFGGDFGG,E@7@CGCE<F@F@FG@EFCGEFFFGFCFFEFGG,C<F?C,C,,9,,99,=?=>,,8<<7:++8A,E,,,,9@4+66:+3,6,,,,6,3,+,,,*97C*+,7,340,,53,,,73,7+,3,,5*,4*1/*1*;*)(*))*,*+41++1*)2))2/+++)+1),)(.+1++).02..))(+)*.(,),*.7**
@M03495:532:000000000-M42H9:1:1119:23720:23557 2:N:0:ACAGGAAA+TAGACAAT
ATATTTTGCCGTTGATAAACCACCCTCCCTGTGGTCGTTATCTTGCTCCTTCTGTCGTCAACGAATTTACTAATTCCAAAGCTCACATGCTGACAGATCGGAAGAGCGTCGTGTAGGGAAAGAGTGTATTGTCTAGTGTAGATCTCGGTGGTCGGCGGATCAATAAAAAAAAAAAATAAATAAGTGATAGTGGAGCTATTGTATCTCATATATATACGTAGACATTGAGGAAATTAGCAACTCATGAACTA
+
CCCCCGGGGGGGGGGGGGGGGGGFGGGDGGGGDFFGGGGGGGGGGGGGGGGGGGGGGGGFGGGGCDDFFEFFGGGFFGGGGGGGGGGGGGGGGGGGGGGGGGGGFFGGGGGGGFFFCGGGGDEFGGGGFGC@CFFGGGGDC;,,,,9F+6>6,1++80+++3,7+33=>;8CC5*4*,,,,,,,,,,1,42,,0(***+,0+1=++1+)2)++)11+(/1),3..1.+*/)*.+))/(+1*./)+)+)**2
@M03495:532:000000000-M42H9:1:1119:10448:23565 2:N:0:ACAGGAAA+TAGACAAT
ATATTTTGCCGTTGATAAACCAGAACCATCCAAAGCTCACATGCTGACAGATCGGAAGAGCGTCGTGTAGGGAAAGAGTGTATTGTCTAGTGTAGATCTCTGTGGTCGGCGGATCTATAAAAAAAAAAATAGAATAAACAAATACATTTCGGCGCCAGCTTTTGATTCATCATGTTCCCTATTAATCGACAGGATTCACCGTAAGAAACTCATTGATCAAACGAAGGTAGGTACCGGCTCCTCTATTAAAA
+
CCCCCGFGGGGGGGFGGGGGGGGGGGGCFG@FGFGGFFGGGGG?FFGGGGGGFGDCFGC<@C@,8CFFFEGCFGGGCFE@EDCFF,CAFFFF,,@E<?,,,:CFC,,@+@FDFCF,,,,9,C,86:=F><,,,,8,3EF,,,,,3,,,,6>8+)+5@)3,,7,,3,5,77>,?,252:<,,,<,,,57,/*4**.+0++4(*)))11;8+.*+)+++.1)0)22(0()+)/4)1)(,(),*((.*-+.***
@M03495:532:000000000-M42H9:1:1119:7252:23602 2:N:0:ACAGGAAA+TAGACAAT
ATATTTTGCCGTTGATAAACCAGCCTCCCTGTGGTCGTTTCTTGCTCCAAAGCTCACATACTGACAGATCGGAAGAGCGTCGTGTAGGGAAAGAGTGTATTGTCTAGTGTAGATCTCGGTAGGCGCCGAATCCTTATAAAAAAAAAAACACTCTAGCATTACAGTTCCAAAAACAATCCCACCGTGTAACCCCAGGTCTTCACTTCTTCCTTGCCTTCCCCCCTACGCACCCATTCCACTCATTAAACCCC
+
CCCCCGGGGGGGGGGGGGGGGGFFFGDEFGGFFECFGFGGDFGGGCGFGFFGGFGGGGG,CDFFGDEFFDFGGDE8C8FCBF@7,EFGGGGFGGGFGGGEF,:CFGFG<,,,,5,,:A@:,,+9+++7+8C=8,9,5>@,>9+++6+3@=:=F*3:99,,7;9,+89,7,3@+4,,3,,6,54*:,1*,52,4*-*34==*2*4=6+8*?*148;D+*)2)55,,.())625()/))7C)*/))2.+)*1/
@M03495:532:000000000-M42H9:1:1119:9318:23607 2:N:0:ACAGGAAA+TAGACAAT
ATATTTTGCCGTTGATAAACCAGCTAATCCTGAAAAAAAAATCAAAGCTAAAAACTACAATGCTAAGACCACGATGTGACTGCTATCAAAGTTAGATATATATGTAAATTATTCATCTGTCAAATCCTAGAATTATATCATACCTGCTCCAGCAATCACGACCTGTAATGGTTTAGTGGGTTGTTCACTGTTTCTGAAAAATGAAGATAGTTGTCCAGCTTCCAAAAAGTTTATTGTGTTTTCTAGTGGAG
+
CCCCCGGGGGGGGGGGGGGGGGGGGGGGFGGGGGGGGGGGFFEGGGGGGGGGGGFGGGGGGGGGGGGGGGFGGGGGGGGGGGFFGFGCFGGGGGGGGGGGGGGGGGGGGGGGGGGGDFGGDFGGAFGGGFFGGGGGFA;;EFDEEDGCGGGFB5EFGDFGGEGEGEEFGGGGGGGGGGFGGGD>FFFGGGGGGGFGCFDGFGFFDAAF8ECCGEF?EEFFFFFCFFF*@EE:CFEEEEGFFF?*5>=*CCD
@M03495:532:000000000-M42H9:1:1119:20124:23623 2:N:0:ACAGGAAA+TAGACAAT
ATATTTTGCCGTTGATAAACCAGCTAATCCTGAAAAAAAAATCAAAGCTAAAAACTACAATGCTAAGACCACGATGTGACTGCTATCAAAGTTAGATATATATGTAAATTATTCATCTGTCAAATCCTAGAATTATATCATACCTGCTCCAGCAATCACGACCTGTAATGGTTTAGTGGGTTGTTCACTGTTTCTGAAAAATGAAGATAGTTGTCCAGCTTCCAAAAAGTTTATTGTGTTTTCTCGTGGAG
+
CCCCCGGGGGGGGGGGGGGGGGGGGGGGGFGGGGGGGGGGGGGGGGFGGGGGGGGGGGFFFGGGGGGGGGGDFGGGFDFGEEDGFDGFFGGGGGGCGGGGGGGFGGGGGGGGGGGGGGGGGGGGGGGGGFFGGGGGGGGGGGGFGCFCADG8F=9CE8FGGGGGGGGGGGGGGFEF=9DFGGGGGGFFGGGGGGEGGGGGFGFDF5CGEFFFFEFGF<AFA=?C7<5**:;@EFEEEEGFFD?E+/=497;
@M03495:532:000000000-M42H9:1:1119:15656:23686 2:N:0:ACAGGAAA+TAGACAAT
ATATTTTGCCGTTGATAAACCAGTCAGGAGTCCAAAGCTCACATGCTGACAGATCGGAAGAGCGTCGTGTAGGGAAAGAGTGTATTGTCTAGTGTAGATCTCCGTGGGTGCCGTATCAATCAAAAAAAAAAAAGTAATCCAGAATGGCACGTTAGGCATCGCCATTGATGCACAGGAAAATAACACAAATAAACTGGCTCATTGATAGCTAATAGGACGATACAGTTAGCTTGACCTGTACTCGTGGCACG
+
CCCCCGGGGGGGGGGFFFFFGGGDCFFGFGGFGGGGGGFGGGGFCGECFF<FGGEFGGE:FFGE@B+CFFE,CFC<FEFFFGFGFFFFFGGGE,,,,,,:,C,8,,+++8,444,4,,,99,CEEC+@++663+,,:,,,6,6,8,,,,++8,)+,6*,,34+3+,,,,,,,,,3,04,,,,,,,34*,,+,2**+***,1+++++++1,*+,1+0*))2)()*)+)++))+())))(2)+)1(*/:(*2*
@M03495:532:000000000-M42H9:1:1119:9828:23715 2:N:0:ACAGGAAA+TAGACAAT
ATATTTTGCCGTTGATAAACCAGTCTCCAAAGCCTCACATGCTGACAGATCGGAAGAGCGTCGTGTCGGGAAAGAGTGTATTGTCGTGTGTAAATTTCGGTGGATGCCCTGCCACTAAAAAAAAAAAGAGACCTCGCAATTGTTAGACAATCTTATTAAGTAAGTCTTCCATTAAGTTCATAGTCAGTGTATAGGTTGAGTCATACTTGAAATGCAGGCGGGAACAAGATATTTGAGTGGACTGTGGGAAC
+
CCCCCGGGGGFGEGCFGCGGGGEGGFFFCCFEGFGEGGGGGGGECFF<FFGFDGG7FGFGFCE+8E,@@@6@F<,BFFGGGF9CF,,,C@F9,B:,ADE+=,+,,:,,,,,,,,,A,,9998@++446+,,,33,+8++3,,3,,,,76+83,*,:,*,,7,7;=3,=,=,,,,352,7,,,,7,72+5@+,,235:*7,*++++1++*2)+,.+5+))))()(()())))+)+))(1*(*.).2)*(1**
@M03495:532:000000000-M42H9:1:1119:18429:23837 2:N:0:ACAGGAAA+TAGACAAT
ATATTTTGCCGTTGATAAACCAGCTAATCCTGAAAAAAAAATCAAAGCTAAAAACTACAATGCTAAGACCACGATGTGACTGCTATCAAAGTTAGATATATATGTAAATTATTCATCTGTCAAATCCTAGAATTATATCATACCTGCTCCAGCAATCACGACCTGTAATGGTTTAGTGGGTTGTTCACTGTTTCTGAAAAATGAAGATAGTTGTCCAGCTTCCAAAAATTTTATTGTGTTTTCTAGTGGAG
+
CCCCCGGDFGGGGGGGFGDAFGGGGGEEFGGGGGGCGGCGGGFA@F,;EF<FGF7<C9CFDECEFFGG<EG7@F,F8FFGDFGD9C@EFEEGFFFGAEFFGGDFGFGGFDFEFFCECFGGGGGDEG8EF9FFGFGGGGGC9;F:FE,A9=F,,34,98@?EGGG6=DF9=EFFF?FF8CD>EGGGGGGC8DEFGCFFF?D8D849A++5,;C,;8F1);AAC57A985*)37;9E5A@*:;><4+25****
@M03495:532:000000000-M42H9:1:1119:22823:23952 2:N:0:ACAGGAAA+TAGACAAT
ATATTTTGCCGTTGATAAACCACCCTCCCTGTGGTCGTTATCTTGCTCCTTCTGTCGTCAACGAATTTACTAATTCCAAAGCTCACATGCTGACAGATCGGAAGAGCGTCGTGTAGGGAAAGAGTGTATTGTCTAGTGTAGATCTCGGTGGTGGGCGGATCATTAAAAAAAAAAAAAAAAGAAAAAATGTGTGAAGATGACGACAGAGAGTAGAAGTACGAACACAGGCATAGATCCTCCTATGTGAAATA
+
CCCCCGGGGGGGGGGGGGGGGGGGGGGGGGGGGGGGGGGGGGGGGGGFGFGGGGGGGGDFGGGGGGGGGGGFFGGGGGGGGGGGGGFGGFGGGGGGGEGGGGGGGGGGGGGGGGGGGGGGGGGGGGGGGGGEGFEFEBF9;A,C@,EA+==+6)6+8)63=>3,C==@>EEGE5@1;5?***4,,*2*+++4*+)+1+++)*).)202/*.*+.**1)*.)()(.)()0()+)*)))-*(0)-)*)+.***
@M03495:532:000000000-M42H9:1:1119:24400:23989 2:N:0:ACAGGAAA+TAGACAAT
ATATTTTGCCGTTGATAAACCACCCTCCCTGTGGTCGTTATCTTGCTCCTTCTGTCGTCAACGAATTTACTAATTCCAAAGCTCACATGCTGACAGATCGGAAGAGCGTCGTGTAGGGAAAGAGTGTATTGTCTAGTGTAGATCTCGGGGGTGGCCGGATCATTAAAAAAAAAAACAAAGAACGTATCATAATATACCATTGTCAAGTGAATTACAACTCTACGTACGCTAACGCAGTGTTATCCTGTTAA
+
CCCCCGGGGGGGGGGGGGGGGGGGGGGGGGGGGGGGGGGGGGGGFGGGGGGGGGGGGGGGGGGGGGGGFFGFFFGGGGGGGGGGGGFGGGGGGGGGDFGGGGGGGGGGGGGGGGGGGGGGGGGFGFGGGGGGGEEFF9@,,,9,,399++@380,68)63+,3@@=,E?CGGDEEC6:,,,,,**4,*,,+1,4)+1+*+)+++11*1)+)3+)+++))*+11,(*()2(,*5),2(,*)*)).*)+)**2
@M03495:532:000000000-M42H9:1:1119:11218:24068 2:N:0:ACAGGAAA+TAGACAAT
ATATTTTGCCGTTGATAAACCAAAGCTCACATGCTGACAGATCGGAAGAGCGTCGTGTAGGGAAAGAGTGTATTGTCTAGTGTAGAATTCGGTGGTCGCCGGGTCATTAAAAAAAAAAAAAAAATCTAATATAGTAGACTAAGCATAGACTCGTCATTATACAACCGTCCGCACAGAACACACCTCCACCAGTCGATTCAAAATAAAACAATCTACAAACAACGATAACTCACACCACTACACTGCAAATC
+
CCCCCGGGGGFEGGGGGGGGGGGGGGGGGGGGGGGGGGGGGGFGGGGGFFFGCEF@CE<FGGFEGFEFFGCF<FFFGGGGGDD<<5,,6:<EFE7,,++47++8@<5B,5C<,@>BFC:C++38,,,3,,3,,,,,3,,7,,,58,,,3+,,3)*6,*3,7,,42**4**4****,*,0,0,4*04406,2*+*(/*++4)+**+/+1)*(*+)1;+7*))/)-()()/).23)(((-*(*),)*)+.:CF
@M03495:532:000000000-M42H9:1:1119:17449:24097 2:N:0:ACAGGAAA+TAGACAAT
ATATTTTGCCGTTGATAAACCAGCTAATCCTGAAAAAAAAATCAAAGCTAAAAACTACAATGCTAAGACCACGATGTGACTGCTATCAAAGTTAGATATATATGTAAATTATTCATCTGTCAAATCCTAGAATTATATCATACCTGCTCCAGCAATCACGACCTGTAATGGTTTAGTGGGTTGTTCACTGTTTCTGAAAAATGAAGATAGTTGTCCAGCTTCCAAAAAGTTTATTGTGTTTTCTAGTGGAG
+
CCCCCGGGGGGGGGGGGGGGGGGGGGGGGGGGGGGGGGGGGGGFGGGGGGGGGGGGGGGGGGGGGGGGFGGGGGGGGGGGGGGGGGGGGGGGGGGGGGGGGGGGGGGGGGGGGGGGGGGGGGGGGGCGGGGGGGGGGFGFFGGEGGDEEGGEF=A:?>FGGGGDFFFGGGGAFGGGDFGGEEEGGGGGGGGGGGFGGGGGD6?FFFFGCAEFFEFGFEFFFF5==9=@BEFGEFFFFEFDC>?659=AFC7
@M03495:532:000000000-M42H9:1:1119:20838:24175 2:N:0:ACAGGAAA+TAGACAAT
ATATTTTGCCGTTGATAAACCAGTCTCCAAAGCTCACATGCTGACAGATCGGAAGAGCGGCGTGTAGGGAAAGAGTGTATTGTATAGTGTTTATCTCGGTGGTCGCAGCGTCTTGTCAAAAAAAAATAATAAATATTAAGATCTTTATAGTTGAAAACATATAATTAAGAATAAAACGCTTATTTGATTCGTATATTAAACGTTTAACTCTGAATTGCACAGTATAGGGAATGGGGTTGTAGTTATTAGGA
+
CCCCCGGGAFCGEEFGFAFGGGGGGCCCC@CEFFCGGGGF8@E9CF<,;CCB,B7F@8@++@@FFCFG:FGCF<<,CFG,E<,,<9<CEB,,5,C,,,:8,8,9+++4++8+++,9,,,,5AFG+>,7E,,C,A,:?3@,7@,7,63=9+,8,0@,F)@,33;@D,,7,7,6,;BC++5@+4,,25,+,7*4,;)++++28*3;*3++*6<+5*++*1+*40***+*+)05,)2-/(6)/+)))3)+)+++
@M03495:532:000000000-M42H9:1:1119:8905:24202 2:N:0:ACAGGAAA+TAGACAAT
ATATTTTGCCGTTGATAAACCAGTCAGGAGTCCAAAGCTCACATGCTGACAGATCGGAAGAGCGTCGTGTAGGGAAAGAGTGTATTGTCTAGTGTAGATCCTGGTGGTTGCCGGTTTTTTAAAAAAAAAAAACATATAACATTCATTTTCAGTCCTAGTAAGTCACCTTATACATTCTTTCATCACTACTACCAACGATATTCTACGTATCGTGTATCTTCCTAGAATGCGTCTATTTGTCCTGTACATTT
+
CCCCCGGGGFFEFEFGGFGGGGGGGGGGGEGFGGGGGGFGGGGEFFGGFGFGEDGGGGGGFGGGGGGFGGG9FGCFGGFG<FFGGGDFFFFFGE<A<?,,,,:EAF78,,454++8,,,+9,5,56F:+8+8@:,C,,,33,,93,,,,+,,3*,:,0,,338@+,7,4,57,:,,+,75,,75,,7+,,+,5*)*3***)54+++*3*,0*4))*+0+4+*10***+1*(4(),)))+.+)))2)+);+3
@M03495:532:000000000-M42H9:1:1119:16315:24234 2:N:0:ACAGGAAA+TAGACAAT
ATATTTTGCCGTTGATAAACCAGGACTCAGGCGGACCAAAGCTCACATGCTGACAGATCGGAAGAGCGTCGTGTAGGGAAAGAGTGTATTGTCTAGTGTAGATCTAGGTGGGCGCCGGATCATTAAAAAAAAAAAAGAAACGGATGTATCCAATATAGTCGTCGTCAAACGCACGGAACTGAAAAACTCCATACGCTTCGACAGAGCAACTCGTTATTCAGAACCGTAACTTAGATGACATCATAACAGAA
+
CCCCCGGGGGGFEGGGGGGGGGGGGGGGGGGGGGGGGGGGGGGGGGGFGGGGGGGFGFFGGGGGGFFGCFGFFGGGGGFGGGFF9EFGGGG,EEEEF?E,,:B?:,:<EE7+4@=F+6++8?D,,57?F=CE73@+++,,,+3+3*63,<,57;,,7*,3*44*****,,*44***)**++++5+3*;++*+5*,**1:*(*.))2)*(*(12(0*).*98.*(.),)04)040))..2)2)))*)2.:*0
@M03495:532:000000000-M42H9:1:1119:7570:24298 2:N:0:ACAGGAAA+TAGACAAT
ATATTTTGCCGTTGATAAACCAGCTAATCCTGAAAAAAAAATCAAAGCTAAAAACTACAATGCTAAGACCACGATGTGACTGCTATCAAAGTTAGATATATATGTAAATTATTCATCTGTCAAATCCTAGAATTATATCATACCTGCTCCAGCAATCACGACCTGTAATGGTTTAGTGGGTTGTTCACTGTTTCTGAAAAATGAAGATAGTTGTCCAGCTTCCAAAAAGTTTATTGTGTTTTCTAGTGGAG
+
CCBCCGGFFGGEFEFGGFGG<CFFFEAFFGGGA@FFC::F6E@D9ED<FEF<,CFEGFC,CF8EEFGE<FFGGGGFGCC9<EFF<F,C<EA<<DBF9<FFFAEGGGGGFEG9F@EFFFGFBFGGGC89F?F9E;FGGAE,@A=AEEA:E6F8,5,591D>+@=B=FEFEFGECFGAG8DFGEC+@9:BEFGG86;9=DD=DFFFBF?:CGFF7E?:C=AFFCF87009@FEF@FFCEFC5;)*1=*=A**3
@M03495:532:000000000-M42H9:1:1119:19694:24300 2:N:0:ACAGGAAA+TAGACAAT
ATATTTTGCCGTTTATAAACCAGCTAATCCTGAAAAAAAAATCAAAGCTAAAAACTACAATGCTAAGACCACGATGTGACTGCTATCAAAGTTAGATATATATGTAAATTATTCATCTTTCAAATCCTAGAATTATATCATACCTGCCCCACCAAAGACGACCTGTAATGGTTTAGTGGGTTGTGCACTGTTTCTGAAAAATGAAGCTAGTTGTCCAGCGTCCAAAAGGTTTATTGTGTTGTCTAGTGGAG
+
-6ACCGCE-,6=F,666FCCE6,FFE6,6CE<,6C,,@FGGGG,E,F<@<F,,;C;6,:E,69,<,CF6,CCCF@FF,,69,96C,C,CC6<96EF,BE,EA,,CFF<,,A<A?E,:,,595?C,FGGG<EFF9,,59EE;E,=;=,,,6++454,,)9A@>C8?EDC,@33@D8@=EEB=+@=+,EDBF+E,+0DC=+,)7;A8<*5:>87CCAGC5**319=6A@*3>>2.B*92>3</01/1*494**
@M03495:532:000000000-M42H9:1:1119:17147:24315 2:N:0:ACAGGAAA+TAGACAAT
ATATTTTGCCGTTGATAAACCACCCTCCCTGTGGTCGTTATCTTGCTCCTTCTGTCGTCAACGAATTTACTAATTCCAAAGCTCACATGCTGACAGATCGGAAGAGCGTCGTGTAGGGAAAGAGTGTATTGTCTAGTGTTGATCTGCGAGATAGTCGCATCATTAAAAACAAAATAACACCCGAAGTTGTACACAAACCTTCTCACCTGCTTCCAACTACTCTCTGTATACTAGTTCATCTCACAAAGTCC
+
BCCCCGGGGGGE7FGGGGFGAGGCEGGBBFGGECFEFFGGGGGGDGAC<F9EFFGGGGC@FFG@:E@EFFGGGGGGGGGFGGAFGF@FFEEFGGGGGFGCFECECGGEBFGEEFFCFGGFGGGGAFGGGCCD@EEFGED,,,,94,944+++,*,,8)+6+,783,,6@+=D,6,,2,,,++63++4+,7C,:+*++034***44+323,)1@)++*-3/+)47*+2++*/,*422**+*1*1**0,(4++
@M03495:532:000000000-M42H9:1:1119:13378:24319 2:N:0:ACAGGAAA+TAGACAAT
ATATTTTGCCGTTGATAAACCAGTCAGGAGTCCAAAGCTCACATGCTGACAGATCGGAAGAGCGTCGTGTAGGGAAAGAGTGTATTGTCTAGTGTAGATATCGGGGGGGGCCGGAACATAAAAAAAAAAATAATACAAACAGTGCAGACACTGACCCATATACATGACCATGAATCAAAAACAAATAAGCAGGAACACGCTAATTCACTTCATCACTGACCTGCTACACTTAGTGTTACTGTCTGTAGCAT
+
CCCCCGGGGGGGGGGGGGGGGGGGGGGGGGGGGGGGGGGGGGGGGGGGGGGGGGGGGGGGGFFGFFE@EGGEGGFGGGCFDFFGGGGG,CFFFA@<,5<,,CFC+@C@*1*2:8?588@+<C9?C8>C>5*0+++3+++;**+++39+*22++)0+*.*;+++3*++++0++3+++*+++*/*2/++*3<C***(*0***-*)/*1**)+)*+)***)*)))),.*)0)--0)*))..2)*.))0)+)0**
@M03495:532:000000000-M42H9:1:1119:23998:24372 2:N:0:ACAGGAAA+TAGACAAT
ATATTTTGCCGTTGATAAACCAAAGCTCACGTGCTGACAGATCGGAAGAGCGTCGTGTAGGGAAAGAGTGTATTGTCTAGTGGAAAACCCGGGGGGCTCCCCAGCATTTAAAAAAAAAAGAGAGCTAGGAGGCCCGCTCGGCGCACATGTCGTCAGTACCAGTAGCGAGAGCACTGTCGTTGCCGTCCACTAGTCACCAAGACCAACTACACGGAATGCGCTGACGCCGCGACTATCCAGGGTGGTTCATG
+
CCCCCGGGDGFGB;FGGGGGGFGCAFCD@FF<AFGFGGFGC@EDFG:@<ECF+BF:@E,,:B,,,9,66:9C<CA,C9CECF,6,5::,8++++:+++++**,6,678,,@,,8>:**1**,?4*2,,424******3*43**:/**++*0*/-*1+)+0+<++*+**2*/2+0:+2+2;1*/+/**)/3*322-0*96*,*0))))*(+)0*()*))*))(0-(.().4(*3)().,0,*(,,)-*)0**
@M03495:532:000000000-M42H9:1:1119:20424:24375 2:N:0:ACAGGAAA+TAGACAAT
ATATTTTGCCGTTGATAAACCAGGACTCAGGCTGGACCAAAGCTCACATGCTGACAGATCGGAAGAGCGTCGTGTAGGGAAAGAGTGTATTGTCTAGTTTAAATCTCGGTGTTTGCCCTCTAATAAAAATAATAACAAAAAAACCCCTACGACTTAATTTCACATTTTCTGTACCAACTAGTACAATTCATTCCAAGTGCTCTCTATTCACTTTCTCTCCTCTCTTTACCCTACTTCTCTTCATCAATCAT
+
CCCCCGGGGGGGGGGGGGGGGGGGGGGFFGGGGGGGGGGGGGGFCFGGGGGGGFFGGGDFGF@:CFFF@GGC@B,B<FEDEGG8EFFGECGC9A9A<?,5C,,,,5?,:8,4,4,95=F4,,5?,,,:C,C,,C,,,4,A>+6++++8+++8+)3:,0C=33@,+37,,,3,,,,7+66,,,,,2@2+=,+55+25+++7*2=90+++2,*35*12+***+3+:*+0+4:;?>4***1+*+*287*,*+*+
@M03495:532:000000000-M42H9:1:1119:7339:24397 2:N:0:ACAGGAAA+TAGACAAT
ATATTTTGCCGTTGATAAACCAGGGACTCAGGCTGGACCAAAGCTCACATGCTGACAGATCGGAAGAGCGTCGTGTAGGGAAAGAGTGTATTGTCTAGTGTAGATCTCGGTGGGTGGGGTATTATTAAAAAAAAAAAATCTACACGAAACAGATTAACACTCTCACAATAAACCACAACATTACACTGCATATTACGAAGATTCACTCCCATGTTTCCTGCTTAAAGGCAAAAGACTTCTCCTTTGTAGTA
+
CCCCCGGGGGFFCGGGGF<FGGGGGFGFGFEGCGCGDF8FGC8EFCE6FFFGGFGG<DF@@CCFEFF@E:@B@CFBA@EGGGE@FE,:6FECEB?<EC?,C,:A,,554,@@C+4,++88+,:,,,,,5,9>+@+>:+,,,,33,+3+++8,,*,:7*,,34,>:@,,33@@F8B**1*,,,,2,,5*,,+5,+3+3*1*/++41+8>(,(=0/1++)+1).+)/+)1.(62(),(/)2)+)))+.+)+1+
@M03495:532:000000000-M42H9:1:1119:17533:24405 2:N:0:ACAGGAAA+TAGACAAT
ATATTTTGCCGTTGATAAACCACCCTCCCTGTGGTCGTTATCTTGCTCCTTCTATCGTCAACGAATTTACTAATTCCAAAGCTCACATGCTGACAGATCGGAAGAGCGTCGTGTAGGGAAAGAGTGTATTGTCTAGTGTAGATCTCGGTGGGTGCCGGATCATTAAAAAAAAAAAAAAAAAAAATCGTGATGTGTGTAATGTTATTGATAAAACAGAACTAGTAGAGATTGGATATATTATTACCGGCATG
+
CCCCCGGGGGGGGGGGGGGGGGGGGGGGGGGGGGGGGGGGGGGGGGGCFFFGGGGGGGGGFGGGGGGGGGGFGGGGGGGGGGGGGGGGGGGGGGGGGGGGGGGGGGGGGGGGFGGDF7FGGGGG9FGGFGG,FDEEEAC,,4,,@=:=@6:+41+,+)++@DD>+7>,>C>EGE**3454**43*3*;*0*++3)2*+1+)+3+1+++)+)++.)*)))112/))*-**).*.1))).:)*--)*(*(9<0
@M03495:532:000000000-M42H9:1:1119:10880:24409 2:N:0:ACAGGAAA+TAGACAAT
ATATTTTGCCGTTGATAAACCAGTCTCCAAAGCTCACATGCTGACAGATCGGAAGAGCGTCGGGTAGGGAAAGAGTGTATTGTCTAGTGTAGATCTTGGGAGTCGCCGTTTCACTAAAAAAAAAAAACAATACTATCTTAATCTTACAACCCAATATCATACAACACTTCCCTAAGCGCAAGCTGTCCTTACCACAACGATTACATATGAGTCTCGTCTTCTTGATCCATCTGTCCATAAGTGTTCAATCT
+
CCCCCFFFGFFFG>8EFGGGFFGGDGGFGGFFD<FFGGGGGGGF8FF,6EE7FFCCA@@@C6::CFCEEGE,B6@,:C6FGG<<65F<,5,,,,9,,5B,,48?=+,4=@,,59,,:5,C:>+>@+++,8:>,3,,7737>9C3;:,,C8++8=@B9*,6,7,>2@+,,,,3@,>,773***;,@,2*,,+,1+)*3***/*)*++++1,*1,9+*)0))+)3))1)3*))4)1.)))+.0))12)+/+++
@M03495:532:000000000-M42H9:1:1119:20187:24415 2:N:0:ACAGGAAA+TAGACAAT
ATATTTTGCCGTTGATAAACCAGCTAATCCTGAAAAAAAAATCAAAGCTAAAAACTACAATGCTAAGACCACGATGTGACTGCTATCAAAGTTAGATATATATGTAAATTATTCATCTGTCAAATCCTAGAATTATATCATACCTGCTCCAGCAATCACGACCTGTAATGGTTTAGTGGGTTGTTCACTGTTTCTGAAAAATGAAGATAGTTGTCCAGCTTCCAAAAAGTTTATTGTGTTTTCTAGTGGAG
+
CCCCCGGGGGGGGGGGGGGFGGGGGGGGGGGGGGGGGGGGGGGGGGGGGGGGGGGGGGGGGGGGGGFGGGGGGEGGGGGGGFGGGGGGGGGGGGGGGGGGGGGGGGGGGGGGGGGGGGGGGGGGGGGGGGGGGGGGGGGGGGGAGFGGGGFGF:A:A5EGGGGGGGGCGGGFGGGGGGGGGGGGGGGGGGGGGGFGGFFGBFFFFFFDA9;FCECCFFFFFFFFFA@FFFEFCFFFFFCDGFEFD4CA7>C
@M03495:532:000000000-M42H9:1:1119:13338:24495 2:N:0:ACAGGAAA+TAGACAAT
ATATTTTGCCGTTGATAAACCAGAGGACTCAGGCTGGACCAAAGCTCACATGCTGACAGGTCGGAAGAGCGTCGTGTAGGGAAAGAGTGTATTGTCTAGTGGAGAGCCCGGTGGTCGCCGCAGCAGTAAAAAAAAACAACAGCTATACGTATGTTTTCTACACTATACTCATCAGCAACGATATCGACATACCAGTCTAATACTATTCAACAGTCTGTACTATCGTGAGTCAGGAAGCGTACTGACCTCAT
+
CCCCCCFG?9CFEGGEFFEGFFGDGFD,EECEEEC8FFFF6CF,FFF,C<EECFFA8<<,CFFE7@7<FFC7,@@FFE9FC8@F,EFA<E<,AFFGGCFE,,,,,,,44++8@++,78@+++48A,77E,,>=FD7+6,83@@:,6@,,6,,,*,,,*57,,,,5,,,3,,,,,,,+,,****4,*****2,,20+02+,*2++++++*,**0//++1+33)+1/)/))))+))(/(()(*.,5+.+)***
@M03495:532:000000000-M42H9:1:1119:13886:24507 2:N:0:ACAGGAAA+TAGACAAT
ATATTTTGCCGTTGATAAACCAGTCAGGAGTCCAAAGCTCACATGCTGACAGATCGGAAGAGCGTCGTGTAGGGAAAGAGTGTATTGTCTAGTGTAGATCTCGGTGGTCGGCGGAGCATTAAAAAAAAAAAAAAATACCTACATGTCACTATATATTGACATGATCACATGAAGTGCGGTGAATAAGACCAGGATATGCCATTCAATATTAGAAATACATCTAACAACTCGTTGACATCAATCAATTCGAA
+
CCCCCGGGGGFGGGGGGGGGGGGGGGGGGGGGGGGGGGGGGGGGGGGGGGFGGGGGGGEGGGGGFGGCGFCFFGEFFFEFEFGGCGGFFFGGGE@<<<,,:A<F,7F,,+77@+4+84,9,?EBEFFGGFC+>++335,,,,5,,2@=7+,,,*7,,2,,3,,,5@299,25,2,22**6:*014=9+,,*4=*)+++3+)313+++37+)+4)1++)*3:6+)))).))(2()-)-)0)*)).2406***
@M03495:532:000000000-M42H9:1:1119:19321:24527 2:N:0:ACAGGAAA+TAGACAAT
ATATTTTCCGTTGATAAACCACCCTCCCTGTGGTCGTTATCTTGCTCCTTCTGTCGTCAACGAATTTACTAATTCCAAAGCTCACATGCTGACAGATCGGAAGAGCGTCGTGTAGGGAAAGAGTGTATTGTCTAGTGGAGATATCGGTGGTGTGCGGAACAATAAAAAAAAAAAAAAATTCACACACAGTAGTCTGCTATTAAACATATGACTATGAACGTGTACATGGTCACTATGATAGGACGAGGACA
+
CCCCCGGFGGGGGGGGGGGGGGGGGGGGGGGGGGGGGGGGGGG9FGGGGGFGGGFFGGGGGGGDFFEGCGGGGGFGGGEFGAFEFEFFGGGGGGGGGGGGGGGGGGGFGGCFGGFGG<FFGGGGGCFDF<9@AFAFE,>:?,9,,6>+@6@+4),@4)++,,7,=;,@EE66+@*:*4,,,,,,1*/*6,4,5+/++++,*++1*+*+)+.;?)1++.+))(0,)+)+)/11)+))).+)+())/(*()**
@M03495:532:000000000-M42H9:1:1119:17865:24563 2:N:0:ACAGGAAA+TAGACAAT
ATATTTTGCCGTTGATAAACCAGCTAATCCTGAAAAAAAAATCAAAGCTAAAAACTACAATGCTAAGACCACGATGTGACTGCTATCAAAGTTAGATATATATGTAAATTATTCATCTGTCAAATCCTAGAATTATATCATACCTGCTCCAGCAATCACGACCTGTAATGGTTTAGTGGGTTGTTCACTGTTTCTGAAAAATGAAGATAGTTGTCCAGCTTCCAAAAAGTTTATTGTGTTTTCTAGTGGAG
+
CCCCCGGGGGGGGGGGGGGGGGGGGGGGGGGGGGGGGGGGGGGCGGGGGGCFGGGGGGGGGGGFDGGGGGFGGGGGGGGGGGGGGGGGGGGFFGGGGGGGGGFFGGGDGGGGGGGGGGGGGGGFGGGGGGGGGGGGGAFFGGFFGFGFGFFGG=99A:FEGECEFEGGGGGFFEGGGCGFGGGGGGGGGGGGGGFGGGGGFFFFBF?DACECFEFGFE5CF@:CEF@*587EEFFFFFGF>>ECFC=A43*
@M03495:532:000000000-M42H9:1:1119:14555:24564 2:N:0:ACAGGAAA+TAGACAAT
ATATTTTGCCGTTGATAAACCAGCTAATCCTGAAAAAAAAATCAAAGCTAAAAACTACAATGCTAAGACCACGATGTGACTGCTATCAAAGTTAGATATATATGTAAATTATTCATCTGTCAAATCCTAGAATTATATCATACCTGCTCCAGCAATCACGACCTGTAATGGTTTAGTGGGTTGTTCACTGTTTCTGAAAAATGAAGATAGTTGTCCAGCTTCCAAAAAGTTTATTGTGTTTTCTAGTGGAG
+
CCCCCGFFGGGGGDGGGFGGFFFGGGGGGGGGGGGGGGGGGGGEEFGGGGGGFFGGFGGGFECFGGGEFEFFGGFGFGCGGFDFFFCFFEFFGGGGGGGGGFGGGGGGGGGGGGFFFGFFFGGGGGGGGFDFFGGFGGGCFF8FE@DFEDFCFDF9E8DGGGEGDFGGCCGEGCDDFEG8CEEEEEFFCADGGGFCFGFG8+8?DFFFEFFF,;9=<@FF?AFE@AC3@CA@=BE5EEGD@BA65:2***/
@M03495:532:000000000-M42H9:1:1119:10869:24615 2:N:0:ACAGGAAA+TAGACAAT
ATATTTTGCCGTTGATAAACCAGCTAATTCCAAAGCTCACATGCTGACAGATCGGAAGAGCGTCGTGTAGGGAAAGAGTGTATTGCCTAGTGTAGATCTCGGTGGTTGCCGTATCATTAAAAAAAAAAAAATTCAAGTTAACTGATCAACACTCAAGAACGACATTTACCAAGTCAGTAACGGTTTACACCCCCTCGTTTTCACATCATCCTTGTTACACTGCCTACTAGTCTCTGTCCCCCATGAAATCC
+
CCCCCGGGGGFGGCGGGGGGGGGGGFGGGGGGGGGGGGGGFGGEEFGFEFGGGGDCGG@8,@7@CBGFFFGEFGGG8@FGFECFF,<<ECGFGCA,<<E,,?,4+,,8,:@4,:=E9,,5,CFG7:B77B8887=;,@,3,C,7,,,,,+,38)8,,*,,+6@++,3,,5@3,75<+7@3,@*34*,2,,4***)***2:(488+4)+9,0*,0+++1=*+.*()+(*+))4)+11))*)*.43*7+7++2
@M03495:532:000000000-M42H9:1:1119:20984:24653 2:N:0:ACAGGAAA+TAGACAAT
ATATTTTGCCGTTGATAAACCACCCTCCCTGTGGTCGTTATCTTGCTCCTTCTGTCGTCAACGAATTTACTAATTCCAAAGCTCACATGCTGACAGATCGGAAGAGCGTCGTGTAGGGAAAGAGTGTATTGTCTAGTGTAGATTACGGGGGGTGCCGGAGCATTAAAAAAAAAAAAACAGCAAACAAATTACTACTGTCTGGTGGTCTGATCACTATTGATGCGACTGTTCGTTCGTCGACAACTCCGAGC
+
CCCCCGGGGGGGGGGGGGGGGGGGGGGGGFGGGGGGGGGGGGGGGGGFEFGGGGGGFGGFGFCFGEFGGGGGGGGG9FCFGGGFGFEGCFGGFGGGGGGFGEGGGFGGGGGCFFGGDEGGGGGGCECGGGGEC9CFFGG9;,=9,2A++63**0*+*,3*3:++:2?<+=5?>*1*9**2***+2***03*++*6**0*+)0/.))*023)0+,***)//*)*(()()1))*-0(,1()()((.*-+-)1)
@M03495:532:000000000-M42H9:1:1119:14793:24704 2:N:0:ACAGGAAA+TAGACAAT
ATATTTTGCCGTTGATAAACCACCCTCCCTGTGGTCGTTATCTTGCTCCTTCTGTCGTCAACGAATTTACTAATTCCAAAGCTCACATGCTGACAGATCGGAAGAGCGTCGTGTAGGGAAAGAGTGTATTGTCTAGTGTAGATCTCGGTGGTCGCAGTATCAGTAAAAAAAAAATAAGAAACAAAATATAAAGCAGTGTGTCCAGTCATAAACGTAGAGGCACACTACTGACTGTGCATACTGCGTAAAGA
+
CCCCCGGGGGGGFGGGGGGGGGGGGGGGEGGGGGGGGGGGGGGGGGGGGFGGGGGGGGDDFGGFDFGGGGGGGGGGGGGGFGFGGGFGGFFGGGGGGFGFFGGGGGGG:BFFGFGGGGGGGGGGCFGGFFF9CFFFFD>9,4,AEFGG+=4+8)+++),7@>,,+,>D?E8@>E87+,,,,,,4,54+,2+,5+)*+*+,05++*+3+/,*+2-/**)+2)-)(()()1**,*40**)+)0764*(2(*++
@M03495:532:000000000-M42H9:1:1119:12581:24775 2:N:0:ACAGGAAA+TAGACAAT
ATATTTTGCCGTTGATAAACCAGCTAATCCTGAAAAAAAAATCAAAGCTAAAAACTACAATGCTAAGACCACGATGTGACTGCTATCAAAGTTAGATATATATGTAAATTATTCATCTGTCAAATCCTAGAATTATATCATACCTGCTCCAGCAATCATGACCTGTAATGGTTTAGTGGGTTGTTCACTGTTTCTGAAAAATGAAGATAGTTGTCCAGCTTCCAAAAAGTTTATTGTGTTTTCTAGTGGAG
+
CCCCCGGGGGGGGGGGGGGGGGGGGGGGCGGGGGGGGGGGGGGDGGGFGGGGGGGFGGGFFGGGGGGGGGGGGG7FGGGFFGGGGGGGGGGGGGGFGGGGFGGGGGGFFGGGGGGGGDGGGGGGGGGGGFGGGGGGGGGGGGGCFGFFGFFGG39:9:=EFGGADFCECFGFGGGGGGGGGDGGGFGGF8DGFGFGGGGGDGFFFFDGDEEFGFADCBFFFE5>ACCCBC;:@CCAEEGFGFFCCE;A9C9
@M03495:532:000000000-M42H9:1:1119:19034:24854 2:N:0:ACAGGAAA+TAGACAAT
ATATTTTGCCGTTGATAAACCAGGACTCAGGCTGGACCAAAGCTCACATGCTGACAGATCGGAAGAGCGTCGTGTAGGGAAAGAGTGTATTGGCTAGTGTAGATCTCGGGGGTTGGCGGATACATAAAAAAAAAAACATTAAAGACAGTCAAGACGGCAACACCGTTCGGAAGCACTCTATAAGCGAGTGCACTCAGGATGTCGTTCCACAGCATGTGACACTCGCATATATAGAGTGGATCAAGTGTCCC
+
CCCCCGGFFGGGGGGGGGGGGGGGGGGFGGGGGGGGGGGGGGGEFFCFFFFGGGF@EFF@CFFGCBFFFFGGF@GFFGG@FGF@@@EFCFCB,BF?F9?E<,B,,,:,A++>++++,>++@+AD<9D,,CB8F++8+6,8,377>,,,7*7,3*,*6)4*1,**)6=6***4*,,,*2+++++++*/)3=++02(*0*0<(2+02))*)3()*.6**)***)).()(0)))+)1).-65)0.(.*)<.**2
@M03495:532:000000000-M42H9:1:1119:23226:24995 2:N:0:ACAGGAAA+TAGACAAT
ATATTTTGCCGTTGATAAACCAGCTAATCCTGAAAAAAAAATCAAAGCTAAAAACTACAATGCTAAGACCACGATGTGACTGCTATCAAAGTTAGATATATATGTAAATTATTCATCTGTCAAATCCTAGAATTATATCATACCTGCTCCAGCAATCACGACCTGTAATGGTTTAGTGGGTTGTTCACTGTTTCTGAAAAATGAAGATAGTTGTCCAGCTTCCAAAAAGTTTATTGTGTTTTCTAGTGTAG
+
CCCCCFF9<FGFGGGDGFFGGGFE<FFCFGGG@FE9FBFGFGGFFA<,CFCFFFEGFGFFGGDFFGFG9FGFDGFGGGCFABFGEE,EGFGGGGGGGFFGGGAAFFFFF??,EECFACFB,AFFGG89FECGFGGGGGGGDFGFEG8EFDFGC:9,4)9@EEGGGGGGGGGGGGFFFGGGGGGEGA=F,=EDDGFFGDGGDF5998BCEFEF7E+=F@AA?CFCEFDFB*3AEFCCEEGF4=E::*=8++2
@M03495:532:000000000-M42H9:1:1119:18555:25092 2:N:0:ACAGGAAA+TAGACAAT
CTTCCTGTGTACGTGATGATACGTCAAGAACACTTTCTATACGATGTTTGGCTTTGATAGTCCAGTGTTTGAGGTTCGCAATGAACGACAATACTGACGCTTGTGACTACTGCAGTTTCGTGCAAAAATACGTACTGTACGCGCGACCTCGAGCGTATCCCTAGCCCCTGAAATCAACAAGATGCGTCAGTAACCGATACACCTATATACGAGATCCCACTTGTCTACTGCCGCTACACTTCACACTGCTC
+
----6,;C-=---6,;C,,=,,,,6=,,,;,,,,,,<,,;,,,,,,,,6,,,,,,6C,,6,<;6;6@,,,,,4,6,,++,+4,,,9,,+7+,,,,:,44,4=,,:,5,,9,,,,95,,9,,,@9,,,+,59+A?++,,,,++66+++++++3+)+++1,,6,3@+,,+++44,,,,+5,6,,,,,*13**+,,5*0***4*23648++*2()*0)*2(16)*/))+9+7).*(0((.)*12))/+6*/*12
@M03495:532:000000000-M42H9:1:1116:21162:1065 2:N:0:NCAGGAAA+NAGACAAT
NTATTTTGCCGTTNATAAACCAAAGCTCACATGCTGACAGATCGGAAGAGCGTCGTGTAGGGAAAGAGTGTATTGGCTAGTGTAGATCTCGGTGGTTGCCGCAACCTTCTACAACAATAGACACTTAATCCCCCTCACCTCTCTATCACCCTTTTACTACTTAGTACTACCGTNCTCGCCACTTGTTCTCTCTGCTCTACCATCATTCTCTCTTCTGCTCCTCTGCCCCCTCTCACTTACTCTAACCTGCT
+
!8A@CCFEEFFGG!,9,@FFCF,6C,CC@FFFGGGGFGDED9F@FF:CEDDF7CFGGG8FGGEFFGAFFFF,6EE,6C<EEB,@,,C,C@,,8,87:,,?+8++4,:5,,5,C,5,:,,,9C,4,,9,,,9A4++44AD,4,4,,,,,,,6+,,6@,=,3,,37@@,,6,6++!6+++++++,75+,7,2,,8+5++3,5++50*=+B;,+,8+++++*+:/94)1*)/))/;)**/+++1/+**02*((.
@M03495:532:000000000-M42H9:1:1116:12092:1094 2:N:0:NCAGGAAA+NAGACAAT
NTATTTTGCCGTTGATAAACCAGCTAATCCTGAAAAAAAAATCAAAGCTAAAAACTACAATGCTAAGACCACGATGTGACTGCTATCAAAGTTAGATATATATGTAAATTATTCATCTGTCAAATCCTAGAATTATATCATACCTGCTCCAGCAATCACGACCTGTAATGGTTTAGTGGGTTGTTCACTGTTTCTGAAAAATGAAGATAGTTGTCCAGCTTCCAAAAAGTTTATTGTGTTTTCTAGTGGAG
+
!8ACCGGGFGGGGGGGGGGGGGGGGGGGFDFGGGGGGGGGGGGGGFGGGGGGGGGGGGGGGGGGGFGGGGGGGEGGGGGGGFEGGGCGGGGGGGGGGFGGCGGGGGGGGGGGGGGGGGFE;FGGGGGGGFGGGGGGGGCFFGGGGGGFFGGDFGGFFGGGGGGDF?EFGGGGGDCCEFCDECGED=@,7;FFD?FGGFFGBFGGFFFGFC=C7C8BAF5C@+9AE@FFB:;9@F@=EFAF45=A<A@C>B2
@M03495:532:000000000-M42H9:1:1116:19197:1148 2:N:0:NCAGGAAA+NAGACAAT
NTATTTTGCCGTTGATAAACCAGTCAACGAATTTACTAATTCCAAAGCTCACATGCTGACAGATCGGAAGAGCGTCGTGTAGGGAAAGAGTGTATTGCATAGTGTAGATTTTGGAGGACTCCGGCTCATTAAAACAAAAAAATAGAACCAACACAACATTACACTAGTACACTACTCTATATTCATTCCTACCGCACGAATTCTAAACGCACACTTCTCCTTCATAACCCACTTGTTTCCACGCTCCAGCT
+
!8ACCGGGGGGGGGGGGGGGGGGEFEGGGGDGGGGGGGAFFGCFG98FGGGGFGGGGGGGGACCFGGGGGGGGDEGGGEGGFGEC@CDGFFFGGE?<,,,5,C,:?FEF,,,:+,,@,,,9,,+++455,CF,;,@4:D::B,,7,,8,=+++6,++,,7,7,,76,@7=,,,,3,,6,7,+,,,+,,,0,6,*+37***33+51119)***)*;+*+*+*4+**/4()((2)+***)+++.2(((/((()
@M03495:532:000000000-M42H9:1:1116:17505:1193 2:N:0:NCAGGAAA+TAGACAAT
NTATTTTGCCGTTGATAAACCAGGGACTCAGGCTGGACCAAAGCTCACATGCTGACAGATCGGAAGAGCGTCGTGTAGGGAAAGAGTGTATTGTCTAGTGTTGATTTCGGGGGTCGCCGCATCACTTCAAAAAAAAACATACACTTACTTCTGTGAACTATGCACTCTTGTCTCTCTCTGGACAGCTTGTAGCTAGTCTACGACTACGCGTCTTACTCCGAGTCACATTGTCATTGGCATCTATGTCCATC
+
!8AACGFAFEGGGEGAFDFGGFE;GCDGGGGGGGGDFGGG8EFGF<EEC,EEGG9FDGG<<FCEGDCCEG+BFGGGEGACABDGGGFFFFGGG,C<A5??,,,,9,,9,:++@++8+=@+=++,:,,,,9AA7+3+@@,,839,,,7,37,5,5,,,,,3573E,,,,7,@,D;,,=*,,,+42=9,,,04,,=,*04,4+*955B8*(=)*33++++(*())())1-*))20*)..)//)6*--.*).).
@M03495:532:000000000-M42H9:1:1116:17518:1230 2:N:0:NCAGGAAA+TAGACAAT
ATATTTTGCCGTTGATAAACCAGCTAATCCTGAAAAAAAAATCAAAGCTAAAAACTACAATGCTAAGACCACGATGTGACTGCTATCAAAGTTAGATATATATGTAACTTATTCATCTGCCAAATCCGAGAATTATATCATACCTGCTCCAGCATTCACGACCTGTAATGGTTTAGTGGGTTGTTCACGGTTTCTGACAAATGAAGATAGTGGTCCAGCTTCCAAAAAGTTTCTTTTGTTTTCTTGGGGAG
+
8A@B@FCC@FFCB@DF<9F<CFE,,@EFEGGC9,CF8::@@FCE@<EFGEFG9@CDECD<C@FFA,,C<FFFGGFGFFAAFFFFGFGF9?FGGG?9E<FGE<55,AE,,AFGGGG?FDB,4A5A9,9+@+@@>,C@EFD=FGAEGGFA?FG888,,C,,@CCE+AA4@=F,77,@8,+8=>8C+,+363)313B,25+5+3<+CF8+87FC7)3?AA5=*:+;AEE*)*1*5+4>*19/@*4+*/*2(6-0
@M03495:532:000000000-M42H9:1:1116:11450:1284 2:N:0:ACAGGAAA+TAGACAAT
ATATTTTGCCGTTGATAAACCAGAGGACTCAGGCTGGACCAAAGCTCACATGCTGACAGATCGGAAGAGCGTCGTGTAGGGAAAGAGTGTATTGTCTAGTGGAGATTTCGGTGGGCGCTGTATCATTAAAACAAAAAAAAGAACAGTGACAATAATATTGTTGATGGTACGCGGCAACACCATGGGACGCACAAATATAGTCAATGAATGTATGCTTATGCTGTGCATTACATCAGGTTAGCTAGCGTTGT
+
CCCCCGGGGGGGGGGGGGGGGGGGGGGGGGGGGGGGGGFGGGGGGGGGGGGGGGGGGGGGGGGGGE@8CCGCGGGGGGGFEEGGGGGECBE,E<<<FFGFA,,,,,,,5:@FFE+,8++86,,5AD,?A9F,9AFGFE67++,,,7,,,3,,3,,,,,8,,,,7@,,,,,++++554*,4**4,,*,,*)1*4),++15+1=1++11+128,*+++++.+18+)/)+)+)7+11.))1*1))+)..)/(((
@M03495:532:000000000-M42H9:1:1116:23079:1339 2:N:0:ACAGAAAA+TAGACAAT
ATATTTTGCCGTTGATAAACCAGTCAACGAATTTACTAATTCCAAAGCTCACATGCTGACAGATCGGAAGAGCGTCGTGTAGGGAAAGAGTGTATTGTCTAGTGTAGATCGCGGTGGTGGCCGTATCATTTAAAAAAAAAAAACAAAATTAAGTGATACCCCCCTTCACATTCCTCACCGTGATACGGACACACTCATCTCGCATCTTCTACAACTACTGCGCTTATCTCTCCTCTCTCCATACATTATGT
+
CCCCCGGFGGGGGEGGGGGGGGGFGGGGGGGGGGGGGGGGGGGGDGGGGGGGGGGGGGGGGGGGGGGGGGGGGGGGGCFGGGGGFFFEEFFEGGGGGGGGGFEBE?,,,5,4:C:4@8,4,97++A9,C,,,9,C=C+@+3@8+,6,,,,,,,,,,3,,,74+++8@,,,3,,35=,0,*,*16,14**/*,,2,2*:>7B**2/)4:*,++1*))))1*/))(/(+)+1)2./()(*2;+6*()-*-)-)
@M03495:532:000000000-M42H9:1:1116:8866:1395 2:N:0:ACAGGAAA+TAGACAAT
ATATTTTGCCGTTGATAAACCAGCTAATCCTGAAAAAAAAATCAAAGCTAAAAACTACAATGCTAAGACCACGATGTGACTGCTATCAAAGTTAGATATATATGAAAATTATTCATCTGTCAAATCCTAGAATTATATCATACCTGCTCCAGCAATCACGACCTGTAATGGTTTAGTGGGTTGTTCACTGTTTCTGAAAAATGAAGATAGTTGTCCAGCTTCCAAAAAGTTTATTGTGTTTTCTAGTGGAG
+
CCCCCGGEFFGGGGGGGFGGGGGGGGGGFGGGGGGFGG+@FGGFGGCGGGGGGGEFGGGGGGGGGGGGGFGGGGGGFGGGGFFGGGFGGGGEFGGGGGGFGGGGGGGGCFGFGF<@BFCC9ABFFGGGGGGGFFGGGCFGGFGGGFGGE8DFGFGFFGCGGGGBFFFA,=D=DE?FD=,@EGGEGDFDFEFG;ECCGCEC58?FFBFF7,5@3=?FFFFG<FFCE6*19:;9BFE*A6AFA)+/;>@;@@:
@M03495:532:000000000-M42H9:1:1116:13014:1447 2:N:0:ACAGGAAA+TAGACAAT
ATATTTTGCCGTTGATAAACCAGGACTCAGGCTGGACCAAAGCTCACATGCTGACAGATCGGAAGAGCGTCGTGTAGGGAAAGAGTGTATTGCCTAGTGTAGATCCCGGTGGTCGCCGGTCCATCAAAAAAAAACACCCCACATCCCCCCACCCCCCCACCCCCTCTTCCTCCTCTTCTCCCCCCACCCTCCCTCCACCTACCCACCCTCCCCCCCCCACCCTCCCCCCCCCCACATCCCCCCCACACCCC
+
AC@<BFFFGGGGEGFEFFGGGGGGCGFFCDEGGFGGGGDFEGGFGGGGGGGGGGGGFCEFGEGGGGGGGCFFCCGGGGEG<EEEFFFFFGGG,E6?<F9,59,5C,:47@@@,9>:?=+++8,9,,,AF7:+8B+@,++38@+,8>>++@+8+3:**4*4:***=18,6,,?0,:,,+,4B>5:C):**(**4)2**0**)2*1*001(/)*()))0),5()),(-)4>(().)(())0..4)-(-1((((
@M03495:532:000000000-M42H9:1:1116:15678:1462 2:N:0:ACAGGAAA+TAGACAAT
ATATTTTGCCGTTGATAAACCACCCTCCCTGTATTCCAAAGCTCACATGCTGACAGATCGGAAGAGCGTCGTGTAGGGAAAGAGTGTATTGCCCAGTGTAGAGCCCGGTGGCCGCCGCATCACTACAAAACAACACCCCACACCTATCCCCACTCCCCCCCTCCCCCCACCCCCCCCCCCCCCACCCCCCCCCCCCCGCACCCCCCCCCCCCACTCCCCACCCAACCCCCCCCCCCCACCCACTCCCCCAC
+
<BCB@<CFGGCC@CFGGFGGGDGGGDGGGFFGGFFGGGFFAG,EFGGFFF@FEGCEEEFFGGE@8FGF+C@CFFAEE:9@6AEECC6BEFE,<,6==,:C,@:5:A>+++8,:>7@@+++6,5,,,,C9?,64AFE+86@+++3,,,3A3+,B,@,66+:>++**6@@*;C*=*4*=<**/9***0**1-/**.19))2)0)1).0<C4*8C17))0),*-).(((.(),()07(3(.007(1(((*(-(-
@M03495:532:000000000-M42H9:1:1116:21187:1469 2:N:0:ACAGGAAA+TAGACAAT
ATATTTTGCCGTTGATAAACCAGCTTATCCTGAAAAAAAAATCAAAGCTAAAAACTACAATGCTTAGACCACGATGCGACTGCTACCAAAGTTAGATATATATGTAAATTATTCATCTGTCAAATCCTAGAATTATATCATACCTGCTCCAGCAATCACGACCTGTTATGGTTTAGTGGGTTGTTCAGTGTTCCTGACAAATGAATAAAGTTTTCCAGCTTGCAAAAAGTTTATTTTGTTTTCTTGTTGAG
+
-6--8CC-,C@8@C<D99FFE8C@@,,6,C@<6,;CFC:@@FCFG,CEF@AE9C6CE,<,6,CE,<,C<<EDDG,A,@,8+>EEF,6=,:CFFG,?,C?EDCC<F,@??FEGGF95F5?<9FF9,9,,5AE=E;,C9A=;4@=FGGGGG,>@@,=,A,,4@=>+@C,3,,67@=,36+8,@C=364,,8*7,,5ECC9,+*+5++15+0,+,*+?;AFBF8****1*19>*++=AA4+*36)2**1+*090
@M03495:532:000000000-M42H9:1:1116:16787:1479 2:N:0:ACAGGAAA+TAGACAAT
ATATTTTGCCGTTGATAAACCAGCTAATCCTGAAAAAAAAATCAAAGCTAAAAACTACAATGCTAAGACCACGATGTGACTGCTATCAAAGTTAGATATATATGTAAATTATTCATCTGTCAAATCCTAGAATTATATCATACCTGCTCCAGCAATCACGACCTGTAATGGTTTAGTGGGTTGTTCACTGTTTCTGAAAAATGAAGATAGTTGTCCAGCTTCCAAAAAGTTTATTGTGTTTTCGATTTGAG
+
CCCCCGGCGGGGGGGGGGGGGGGGGGGGGFGGFDGGGGGGGFDEFDGFGGGFFCCFGGGGGGGFG,<FGGGFGGGFFG9<FFFGGGGGGGGFGGCFFGGGCGGGGGGGGGGGCAEFFGGEFFD<FFGGGGGGG9?FFFGGGGGGF9FFFGDFFCGGF8FE>CGEEFGGFGFFGFGGGF8DGGGCFDFFFDFGGFGDG;D=DCF?DFC?88+@5?8B@F)76C?=A8A5@EFFFF7>EA*@6@+):*5)1*-
@M03495:532:000000000-M42H9:1:1116:23370:1541 2:N:0:ACAGGAAA+TAGACAAT
ATATTTTGCCGTTGATAAACCAGCTAATCCTGAAAAAAAAATCAAAGCTAAAAACTACAATGCTAAGACCACGATGTGACTGCTATCAAAGTTAGATATATATGTAAATTATTCATCTGTCAAATCCTAGAATTATATCATACCTGCTCCAGCAATCACGACCTGTAATGGTTTAGTGGGTTGTTCACTGTTTCTGAAAAATGAAGATAGTTGTCCAGTTTCCAAAATGTTTATTGTGTTTTCTAGTTGAG
+
CCCCCDE<CFGGGGGFGGGGGGGGGGFFCEGFGGFFAFDFFGFFGGGFG@FEFFGFGGGGGGGF@FGGF8E@F:CFFGGGFFGGGGFCCCGFGFGGGGGGGGGGFGGGGGGGGDFFFF9A=FFGGGCGGGGFFFGFFA8EFG;FGGGGGGG@8DFGD?DGG>8@8F9EE;9EEFGG:=DDCCG>E?FGF9ECDDAFGF,=DCFD?FFFF,1,3?CAFF*8CFFF@=F*;;A;FAC*;933;CCE9E:***)
@M03495:532:000000000-M42H9:1:1116:19879:1781 2:N:0:ACAGGAAA+TAGACAAT
ATATTTTGCCGTTGATAAACCAGCTAATCCTGAAAAAAAAATCAAAGCTAAAAACTACAATGCTAAGACCACGATGTGACTGCTATCAAAGTTAGATATATATGTAAATTATTCATCTGTCAAATCCTAGAATTATATCATACCTGCTCCAGCAATCACGACCTGTAATGGTTTAGTGGGTTGTTCACTGTTTCTGAAAAATGAAGATAGCTGTCCAGCTTCCAAAAAGTTTATTGTGTTTTCTAGTTGAG
+
CCCCCGGAEFEGG;FGGGGGGFEFFAFGGGGGGFGGGGGGGFEFGGGGGCEGDGGGGGGGCFFGFCEFGGGGEEFCFGGGCFFG<F@FGGFEGGGGGGDCGGGGGFGGFGGGGGGGD9,<9,@<FFFGGG9BDGFFDFGGGGGDFFGFGGGG8DFG8=E8EEG6EFFAEGFGFFFGGGGCEGG>D@;BFEGCFE=EGF3=*=?7D<88=,+=9=A9FFFDFFFFAE*89>>DFFEEE9AA>@F=EE@*9E)
@M03495:532:000000000-M42H9:1:1116:22368:1842 2:N:0:ACAGGAAA+TAGACAAT
ATATTTTGCCGTTGATAAACCAGTCAGGAGTCCAAAGCTCACATGCTGACAGATCGGAAGAGCGTCGTGTAGGGAAAGAGTGTATTGTCTAGTGTAGAATTAGGGGGGCGCCGGTGCAATAAAAAATACTACAACCTCTTGACTCATTTGTCTTCATCGATGTTTTTATACTCCACAAGATGAGGCTACTTCTCCTGATAACCTTAATAAGGCCTAACAGACTGTACTACGTATAGCTTATCAACACTGCA
+
<CCCCGGF<EFGGEFFGGGGGGGGDEFGCCFEDC<FEEFFCFGFG8FFCFEGCGGGG:FCG?EF+@@@CEE@FE8F<D,@CBEEAFF<CACDFA,A,?,,,,,5,84++83@*3***3,,6>,,,*,3,,,267,*,4,,,,,,7267,+++5+>9:;+*3+3+++3*5+++55>@0***31++*)*+0,0+3*2*0*3*0******0)+/+(00.0))*()).))0.*)(*/*,)6***1)*)()*)),)
@M03495:532:000000000-M42H9:1:1116:8592:1850 2:N:0:ACAGGAAA+TAGACAAT
ATATTTTGCCGTTGATAAACCAGCTAATCCTGAAAAAAAAATCAAAGCTAAAAACTACAATGCTAAGACCACGATGTGACTGCTATCAAAGTTAGATATATATGTAAATTATTCATCTGTCAAATCCTAGAATTATATCATACCTGCTCCAGCAATCACGACCTGTAATGGTTTAGTGGGTTGTTCACTGTTTCTGAAAAATGAAGATAGTTGTCCAGCTTCCAAAAAGTTTATTGTGTTTTCTAGTGGAG
+
@CCCCGCE,FFGGGGGGGGGGGFGDFFFCFGGFFGFDCEGFGGGGAFGGGGG99CFGGF<EF@CCFFDGFEGEGGDFFFGGEGGFC,EFGGGGGGGAFGGCF9FGEFGCGGGGGGFAFA@9FFGC?B<FGF,E;D9<=DFGGGCFCFBFFGGEGGEFDGEEE>+AE>DAFFFG8DC==EDC@E6DFCGF9@EDFFFGFFGFGGCF+45>@1=1CAFF5C?C8CE*8*8>@EFFFE5;B?9A>FFFAFEB=4
@M03495:532:000000000-M42H9:1:1116:17365:1985 2:N:0:ACAGGAAA+TAGACAAT
ATATTTTGCCGTTGTAAACCAGTCTCCAAAGCTCACATGCTGACAGATCGGAAGAGCGTCGTGTAGGGAAAGAGTGTATTGTCTAGTGAAAAACCCTGGGGACGCCGGCTTAGTACTAGAAAAAAACAACTACCCTCTACATCTGACTTACTAAGAACTTCAAAAATCATGTTTCTTACAAACTCTCAATACCGCGTCTCTCAATATCTACCTCCACCACCTCTATCAGTACTCGTCCTATCACTCCAACT
+
CCCCCGFDFFGGECFFFGGCFEFGFGGGGFFGGFGGGGGGFFDFFE<FCFGC@7,@FEFEGFC<FFFD<FGG8<FDEFGGG@CFC<,C,,,,,8,,,,,4+,+4+8+4+8+:,CA,,,,:99ACF++4AE54,,,68,,7,,,A,,3,3,7,,,,,,6,,@,,@D7,,,,,,8,,3,+82,2,33+,,,*,5,*4*0**0+3229412*,+,*/**))(*/))*0*+*+**0++(/(0)+3)+)/)*)(/(
@M03495:532:000000000-M42H9:1:1116:15730:2011 2:N:0:ACAGGAAA+TAGACAAT
ATATTTTGCCGTTGATAAACCAGCTAATCCTGAAAAAAAAATCAAAGCTAAAAACTACAATGCTAAGACCACGATGTGACTGCTATCAAAGTTAGATATATATGTAAATTATTCATCTGTCAAATCCTAGAATTATATCATACCTGCTCCAGCAATCACGACCTGTAATGGTTTAGTGGGTTGTTCACTGTTTCTGAAAAATGAAGATAGTTGTCCAGCTTCCAAAAAGTTTATTGTGTTTTCTAGTGGAG
+
CCCCCGGGGGGGGCFGGGGGGFGGGFGGGGGGGFGGFGGGGFFGGGCEFGGGGGBFFGGGGGGGGGGGGGGFCGGGGGGGFGGGGFGGGGGGGGGGGGGGGGG?AFGGGGGGGFGGGGA?9FGFF<DFGGFDGDGGG;@FGGGGGGGFGFGCFGD=FFGGCCEGGADFGGGGFGF8E9FFGGDEGFG8@;EFA@GDGFFGFGDFFBA8A,+3:C+=9CFF5A*>C@9=?=AD?BECEFFFF:+94659@:4
@M03495:532:000000000-M42H9:1:1116:21996:2060 2:N:0:ACAGGAAA+TAGACAAT
ATATTTTGCCGTTGATAAACCAGCTAATCCTGAAAAAAAAATCAAAGCTAAAAACTACAATGCTAAGACCACGATGTGACTGCTATCAAAGTTAGATATATATGTAAATTATTCATCTGTCAAATCCTTGAATTATATCATACCTGCTCCAGCAATCACGACCTGTAATGGTTTAGTGGGTTGTTCACTGTTTCTGAAAAATGAAGATACTGGTCCAGCTGCCAAAAAGTTTATTGTGTTTTCTCGTGGAG
+
CCCCCE<@6CBFEEF,CCFFEDF8FE<F,C<CGF,C<C+CGF<FDFGGFF9CFCBFFGGGFGFCFGCEFEE<:@7DF9CF<FDFGGG<FFFGGGGGFF,EBEEFFGG<F9FAB??E9F,,9A<@,,AF,9AFGFCFFFFA,@D9CECG,@DGFB=>:8,4B+@6@F93,4,7@==EGGGGCCEE8FBBFEGF9EGGC7,=*=?F7+9D7,1,)53*3;5D)3;8:C*0?CA9<+;*;BFFF=BE753):25
@M03495:532:000000000-M42H9:1:1116:15206:2078 2:N:0:ACAGGAAA+TAGACAAT
ATATTTTGCCGTTGATAAACCAGCTAATCCTGAAAAAAAAATCAAAGCTAAAAACTACAATGCTAAGACCACGATGTGACTGCTATCAAAGTTAGATATATATGTAAATTATTCATCTGTCAAATCCTAGAATTATATCATACCTGCTCCAGCAATCACGACCTGTAATGGTTTAGTGGGTTGTTCACTGTTTCTGAAAAATGAAGATAGTTGTCCAGCTTCCAAAAAGTTTATTGTGTTTTCTAGTGGAG
+
CCCCCGGGGGGGGGGGGGGGGGGGGGGGGGGGGGGGFGGGGGGGGGGGGGGGGGGGGGGGGGFFGCGGGGGGGGGGGGGGGGGGGGGGGGGFFGFGFCFGGGGGGGGGCFGGGGGGGGGFFFGGGGGGFGGGGGGGGGGGGGGGGGGGCFGGGGGGGFGGDGGGGDFFCFGGFFGGGGGFEDGGGFFGGEGGGFGGFD9DFFDFFFFGEF<;7<9FFFEG=CFEFFFDF@ADFFE@EFFFF2C;425*<=7
@M03495:532:000000000-M42H9:1:1116:17512:2117 2:N:0:ACAGGAAA+TAGACAAT
ATATTTTGCCGTTGATAAACCAGCTAATCCTGAAAAAAAAATCAAAGCTAAAAACTACAATGCTAAGACCACGATGTGACTGCTATCAAAGTTAGATATATATGTAAATTATTCATCTGTCAAATCCTAGAATTATATCATACCTGCTCCAGCAATCACGACCTGTAATGGTTTAGTGGGTTGTTCACTGTTTCTGAAAAATGAAGATAGCTGTCCAGCTTCCAAAAAGTTTATTGTGTTTTCTAGTGGAG
+
CCCCCGGFGGEGDGGGGGGG<<FGCFDEFEFEGFFFGGCEG8,6CF9ECC,@EF@<FEFFGAEEEFEC9CE<FC<FGGGGEFGGFDDFGGCFAE9EFGGGFFACEFFGGGGGFFFGGGF54FEGGDEAGGGGGGGGGGGGGGGGFFFFFDFGDCFGGCGDGGGDFEFFCFFGGGGGGFGGGGGGGFCGGEGGCFGGGF9AFFDF+@AFA,+75=9?AF5CCAACA59=A=AGFFEEEACFA=+*9/295@:
@M03495:532:000000000-M42H9:1:1116:21435:2121 2:N:0:ACAGGAAA+TAGACAAT
ATATTTTGCCGTTGATAAACCACCCTCCCTGTGGTCGTTATCTTGCTCCTTCTGTCGTCAACGAATTTACTAATTCCAAAGCTCACATGCTGACAGATCGGAAGAGCGTCGTGTAGGGAAAGAGTGTATTGGCTAGTGTAGATTTTGGTGGGTGCCGTGTCTTTAAAAAAAAAAAATCCAACCTCACTTCGAATGCCACATGCTCTTTATCATATCACTGAATCATATATGTAGATAGTCAATTACTTCAT
+
CCCCCGG<FGGGGGGGGGGGGGGGGGGGGGGGGGGGGGGGGDFGFGGGGGGGGGGGGGGGGGGGDGGGGGGGGGGGGGGGGGFGGGFGGGGGGGGGFEFGGGGEFG<FGGGGGGGGGG84@FFFECFGGGF,>A:@F;;,,9,,,,9:F++46++>+6+63,,@,,,76CE@:6E*,*,2@7*4,0>:;***,*1+4*,*/**+4+*+*,+,*+++++1=*14**186+))3++)1)0++312.))+))))
@M03495:532:000000000-M42H9:1:1116:15626:2121 2:N:0:ACAGGAAA+TAGACAAT
ATATTTTGCCGTTGATAAACCAGGACTCAGGCTGGACCAAAGCTCACATGCTGACAGATCGGAAGAGCGTCGTGTAGGGAAAGAGTGTATTGTCTAGTGGAGATCTCGGTGGTCGCGGGGGCACTAAAAAAAAAACAGAGGCTGATTGTTCACGTTGTCACATCCTCGAGGTCTAGACAAGGCTTTACTGGTTCTCAGCAACGCTCAGTGGGACTGACGACGGTACCTTTAACTCCCGTCATACGTGCCAA
+
CCCCCGGGGGGGEEGGGGGGGDGGGGGGGGGGGFGGGGGGGGGGGGGGGGGGGGGGGGGGGGGGDEAFGCEGEGGGFGGFEGGGGGGGFGFFGF9<FFF8?E,,,,,,:@,>B,+++48+++:+D8,,3::F>7**,,,,3*,,24,7,,52>,4,6*,,,6,,424***114,,49++****3*)593)+++++21+++)0)).)0*)0)1(0)))),*-))-(-*)/))2*0)).))0)(*)()*(().
@M03495:532:000000000-M42H9:1:1116:12480:2270 2:N:0:ACAGGAAA+TAGACAAT
ATATTTTGCCGTTGATAAACCAGCTAATCCTGAAAAAAAAATCAAAGCTAAAAACTACAATGCTAAGACCACGATGTGACTGCTATCAAAGTTAGATATATATGTAAATTATTCATCTGTCAAATCCTAGAATTATATCATACCTGCTCCAGCAATCACGACCTGTAATGGTTTAGTGGGTTGTTCACTGTTTCTGAAAAATGAAGATAGTTGTCCAGCTTCCAAAAAGTTTATTGTGTTTTCTAGTGGAG
+
CCCCCGFEGGGGGGGGGGGGGGGGGGGGGGGGGGGGGGGGGGGGGGFGGGGGGFGGGGGGGGGGGGGGGGGGGGGFGGGFGFGGGGEF?FGFGGGGGCGGGGGGGGGGGDFGGGGGGGGGFFCGCFFGGGGGGGGGGDFGGGGGGGFFFGFGGF=CFCDGEGGDGFGGFGGGCGGGGGGFGGGCGFGG,*@EGFG7EFGGF?D?FACCEAF,:C<CFA56>FFFFF58BEEGFFFEEFCAF4EE4ACABB2
@M03495:532:000000000-M42H9:1:1116:15554:2344 2:N:0:ACAGGAAA+TAGACAAT
ATATTTTGCCGTTGATAAACCAGAACCATCCAAAGCTCACATGCTGACAGATCGGAAGAGCGTCGTGTAGGGAAAGAGTGTATTGTCTAGTGTAGAGTTTGGTGGTTTGGCGATCGTGAAAAAAAAGCATAAGCTGTAGACTGATGCTATGCTGTTTGGTATAGTAACACTGCTCCTGGCGCCGACTATCTTGTTACTGGTCTGATTTTTCTGTCTGACGAGGTTGTGCAGGTCATTGCGTGGTGCGTTGG
+
9C@CCFGGGGGGGGGGGGGFFGGF@FGGGC@EDFEDF8FFGEGGGCCFCEFGFDEE::<<CFC:FGFGFF,CFGFG,@CBCF9FGF<A@F<6C,<,,:5:?,9FC=7,@,,4+84+,9<+9C,@@F+,,,,,,4;,,,,,,,,447,A,,7C@,387,+3,,,,7,,3=,@,,@,,,+6,+++++***30,,,3,+++5*<++*++++/7;,*+4+4+9*())(00:(+/0*)))))+1).()(())(,((
@M03495:532:000000000-M42H9:1:1116:20082:2351 2:N:0:ACAGGAAA+TAGACAAT
ATATTTTGCCGTTGATAAACCAGGACTCAGGCGGACCAAAGCTCACATGCTGACAGATCGGAAGAGCGTCGTGTAGGGAAAGAGTGTATTGTCTAGTGTAGATATCGGTGGTTGGCGTATCATTAAAAAAAAAAAAAGAAGTATTCATGTCTGATGTGTATCGTTCGCGATCTAGACAAATGTCAATACAGACAGTTCGAATATATACATATATAATGCTTATGGCTAACATTACGTACTCACATGTCAAA
+
CCCCCGFGGGGGGGGGGGGGGGGGGGGGGFGGGGGGGGGGGGGGGGGGGGGGGGGGGDGGGGGGDFGGGGGGGGFGGGGGGGGGDGFFFF9<FECFDB?,,,:,A,,@+8==+@7=44++9<<F,,,CACGE+@=+++5,,8,,,3,3,,,,,,,83,,,7,*3,,****4>E>,,,+,,,+1,,+6,,*,,,),*11**)**+3+12)2++)+1+++.3)++))()))(/1;+)((2:)*)2,))26)-)
@M03495:532:000000000-M42H9:1:1116:19415:2358 2:N:0:ACAGGAAA+TAGACAAT
ATATTTTGCCGTTGATAAACCAGCCTCCCTGTGGTCGTTATCTTGCTCCTTCTGTCGTCAACGAATTTACTAATTCCAAAGCTCACATGCTGACAGATTGGAAGAGCGTCGTGTAGGGAAAGAGTGTATTGTCGAGTGTAGATCTCGGTGGTCGCCGTCTATATAAAAAAAAAAACACAAAAAACACGTCATAGTCAACACACATATGATAGACTACACTACCTCTATTAATCTCCACTAATTTAGTTGTA
+
CCCCCGGGGGGGGGGGGGGGGGGGGGGGGGGGGGGGGGGGGGGGGGGGGGGGGGGGGGGGGGGGGGGGGGGGGGGGGGFGGGGGGGGGGGGGGGGGGGGGGGGFFFGGCGGCGGGGGGGFGGGGGGGGGGFFF+ACFFD@=,=,,9,96++6,4++8++,+,,7,3=3@CEECCC*,04*,*1***,145*42+,+++4*)***)+1+*,+,1/1/22(+(/0)))*1+))+++))))+)))3)))+)1))
@M03495:532:000000000-M42H9:1:1116:13674:2367 2:N:0:ACAGGAAA+TAGACAAT
ATATTTTGCCGTTGATAAACCACCCTCACTGTGGTCGTTATCTTGCTCCTTCTGTCGTCAACGAATTTACTAATTCCAAAGCTCACATGCTGACAGATCGGAAGAGCGTCGTGTAGGGAAAGAGTGTATTGTCTAGTGTAGAGTTCGTGGGTGGTCCGATCATTAAAAAAAAAAATAATAGAAGATGCCAAATTTTTGATTGCTCAGTACTGAAGTCGTCTGCGTGTCCGTTGAAGTACTTAATTGTCAAT
+
CCCCCGGGGGGGGGGGGGGGGGFGEFGGGGGGGGGGGGGGGGGGGGGGGGGGGGGGGGGGGGGGGGGGGGGGGGGGGGGGGGGGGGFGGGGFGGFGGFGGGDGGFGGGG:FFGFFGGGD?@FFG?FFFGGG,@AD=E;9=F9,9,,++9=4@+6+,,6++++673,DF?6>>+@4,2+,,,+,,,+,2,*,,,+,5+**+4=*++1*+*,+,/**1+)(*()4((,),+(6*..).)+1+3)+)))+))))
@M03495:532:000000000-M42H9:1:1116:15599:2382 2:N:0:ACAGGAAA+TAGACAAT
ATATTTTGCCGTTGATAAACCAGCTAATCCTGAAAAAAAAATCAAAGCTAAAAACTACAATGCTAAGACCACGATGTGACTGCTATCAAAGTTAGATATATATGTAAATTATTCATCTGACAAATCCTAGAATTATATCATACCTGCTCCAGCAATCACGACCTGTAATGGTTTAGTGGGTTGTTCACTGTTTCTGAAAAATGAAGATAGTTGTCCAGCTTCCAAAAAGTTTATTGTGTTTTCTAGTGGAG
+
CCCCCGFAF9FFG7FAFEEEFECCE<FFGFCEFCFDFGGCEFFGGDFGGFGEA@@FG886<6<F9EEF,CF<FFFGF,,@CFCE@6,6,FFGDG?AFG<?FFCF<FFCEFFGGCFC,?,,9CFFE<EFDFFFGGGGG9=4AE;==DFA:E?@8BD,4@FE+4>+=EED;ECEE8?FF?FG>CEEFDDEF;=:>DFFC@,208D+<<=D@,=,*+0++*)50+97;:9=9CAC=EFCE@9>A47979:*:*)
@M03495:532:000000000-M42H9:1:1116:8415:2390 2:N:0:ACAGGAAA+TAGACAAT
ATATTTTGCCGTTGATAAACCAGCTAATCCTGAAAAAAAAATCAAAGCTAAAAACTACAATGCTAAGACCACGATGTGACTGCTATCAAAGTTAGATATATATGTAAATTATTCATCTGTCAAATCCTAGAATTATATCATACCTGCTCCAGCAATCACGACCTGTAATGGTTTAGTGGGTTGTTCACTGTTTCTGAAAAATGAAGATAGTTGTCCAGCTTCCAAAAAGTTTATTGTGTTTTCTAGTGGAG
+
CCCCCGGGGGGGGGGGGGGGGGGGGGGGGGGGGGGGGGGGGGGGGGGGGGGGGGGGGGGGGGGGGGGGGGGGGGGGGGGGGFGGGGGGGGGGGGCGGGGF9FFGGGGGGFGGGGGFGGFGFGGGFGFGGAFFGGGGGGGGGGGGGFGE9DFCFGGGGFGGEGGCFGGGGGGGGGG8CFGGGGGEGFGGGBEGFFGFGF9F5DGCF58BA34@*??@CFFDCAFFAEF)@EFGFFE7AFAFF9+/9<EEFF=
@M03495:532:000000000-M42H9:1:1116:9970:2395 2:N:0:ACAGGAAA+TAGACAAT
ATATTTTGCCGTTGATAAACCAGGACTCAGGCGGACCAAAGCTCACATGCTGACAGATCGGAAGAGCGTCGTGTAGGGAAAGAGTGTATTGTCTAGTGTAAATCGCGGGGGTGGGCGTGCTATTAAAAAAAAAAAACAAGAGAAACAAAACGATCGACCAGCAACACACGTAAAATGTCAGTATGAGTGCTTGTATAGACATATCAGTCGAGCAACATTTCGTCGATAAGCGATAACGTTGTTGGTACAGC
+
CCCCCGGGGGGGGGGGGGGGGGGEGGGGGGGGGGGGGGGGGGGGGGGGGGGGGFEFGGGGGDGGFGGGBFGGGEFCGGGGGGGGFFFGGGF,A?FGG9@?,,,,,,8F+@@6+++68@3+333,,3@=<<<:B7<7*2,,6,,,,,6,,/,********3*****+1/3/*0**+++2++0*+23FF:<<7A<)2***2**0****/2)/0*().))))*)..(((8(.)-)))(().)))-*(2(*-)-.
@M03495:532:000000000-M42H9:1:1116:15131:2405 2:N:0:ACAGGAAA+TAGACAAT
ATATTTTGCCGTTGATAAACCACCCTCCCTGTGGTCGTTATCTTGCTCCTTCTGTCGTCAACGAATTTACTAATTCCAAAGCTCACATGCTGACAGATCGGAAGAGCGTCGTGTAGGGAAAGAGTGTATTGTCCAGTGTAGTTCTAGTGGGTTGCAGGACCATTAAAAAAAAAAACAATAAAAAAGCCATACATATTTGAACGCTTGAAAATATATATACGGAAGGGTGACCAACTTACAGCTTTCTGCAA
+
CCCCCGFGGGGGGGGGGGGGGGGGGGGGGGGGGGGGGGGGGGGGGGGFCGGGGGGGGGGGGGGGDGGGGGGGGGGGGGGGGGGGGGGGGGGGFFFFAFGGGGGGGGGEGGGGGCFGGGE?@FGG<FGGFGA,,,9@A4=,,4,,,,9,,948++,8,@@+++67@,3,7=@+3@C+@+3,,2,,3*,4,33,,4,+++,++3****:?3,;,0:++4=/4-))(/0)6.(/+))(()*20*.*)))2))1)
@M03495:532:000000000-M42H9:1:1116:20080:2438 2:N:0:ACAGGAAA+TAGACAAT
ATATTTTGCCGTTGATAAACCAGCTAATTCCAAAGCTCACATGCTGACAGATCGGAAGAGCGTCGTGTAGGGAAAGAGTGTATTGTCTAGTGTATATCTCGGTGTGCGCCGTAGCATTAAAAAAAAAAACATTATAGAAAGGCGACAGAATTGAGTAACGACACATCCGAGTATCTTCACTCCTTAAGGATACATATTGCGTATAGAGTACTACACCGCTACCATTACTCTTCTCGTTACTGTGCTAACAA
+
CCCCCGGGGGGGGGGGGGGGGGGGGGGGGGGGGGGGGGGGGGFGGGGGGGGGGGGGGGGGGGFGGGDGGGGGGGGGFG9FCGCGGGFFFGGGGF,?,,:,,?,@4,,,+?+48,,,5AF,9?FG@C>@>+,,,7,,9,,,,,3+8+++,,7,,,,6,,,3++387,,,+333,,7,,+,4,+,,,4,,,*,,,+22++22*3**)+++*,14*=)))2-1(5))))+)3))+++7(()2.+1+)))+)(./
@M03495:532:000000000-M42H9:1:1116:8089:2447 2:N:0:ACAGGAAA+TAGACAAT
ATATTTTGCCGTTGATAAACCAGAACCATTCAAAGCTCACATGCTGACAGATCGGAAGAGCGTCGTGTAGGGAAAGAGTGTATTGCCTAGTGTAGATCACTGTGGACGCACTTCACTGATAAAAACAAAATCCTACTCCCCTCTATCGTACGCTGATTAGTAAATTTCGAATAAAGGTACCACGTTGAGCACCGAGCGTTCATATCCCACTTAACACACCACCTACTCCCACTATAAGCCTAGTAATGCCT
+
CCCCCE<FGDCGGC<CFFGFGGGGG?FG<,C9E,@F@FEG?@FGGGAC@@;EFGCE:FF8EG@CCF,:<E<F8E8<,CFBE,C99,,66BF,5,,5,:5,:,,,,,4+@:+>,?,,,,,99,5,,=,,4A54,A;EC,9,@@C8:=,+9D=++++4,7,@,,7,=@,,,+,,+,,,26,6>2,6+*,6>),,8*+3+*3***2+51+3)3*313<9/*)37**)0)*0;5:46)/*/+8)).**1*4/0.)
@M03495:532:000000000-M42H9:1:1116:16295:2490 2:N:0:ACAGGAAA+TAGACAAT
ATATTTTGCCGTTGATAAACCAGCTAATCCTGAAAAAAAAATCAAAGCTAAAAACTACAATGCTAAGACCACGATGTGACTGCTATCAAAGTTAGATATATATGTAAATTATTCATCTGTCAAATCCTAGAATTATATCATACCTGCTCCAGCAATCACGACCTGTAATGGTTTAGTGGGTTGTTCACTGTTTCTGAAAAATGAAGATAGTTGTCCAGCTTCCAAAAAGTTTATTGTGTTTTCTAGTGGAG
+
CCCCCGGGGGGGGGGGGGGGGGGGGGGGFGGGGGGGGGGGGGGGGGDFGGGGGGGGGGGGGGGGGGGGGGFGGGGGGCGGGGGGGGGGFGGGGGGGGGGGGGGGGGGGGGGGGGGGGGFBEGGGGGGGGGGGGGGGGGGGGGGGGGGGGGGCFGGGGGGGCEGGGFFGGGGGGGGGGGGCEGGEDFGGGEGGGFGGGFF8FGFGCAFGEFA7:CFFFFFFEFFE7CACBCAGFFFCFFAAF4F=CECCB@4
@M03495:532:000000000-M42H9:1:1116:16100:2514 2:N:0:ACAGGAAA+TAGACAAT
ATATTTTGCCGTTGATAAACCAGTCTCCAAAGCTCACATGCTGACAGATCGGAAGAGCGTCGTGTAGGGAAAGAGTGTATTTTCTAGTGTATTTCTCGGCGTTCACCTTAGGCTATAAAAAAAAATTATCAAGTCTAGACGTAGCTTTCCCTATACGGGTGTCCATATCGGAAAAGCGTCTGGTAGGGAAAGATTGTCAGGAGTGGTTGAGTTATACGTTCTCAGTGCACACGTCACATGCGTGATCAGTC
+
CCCCCC6@FGGGGEGGCCFDG<FFGGGGGC<FC<FCC8,C,C6CFECFGCC77FCGCCFFGGG7:8CF7FAFFDG,CFCA<9CB6@6C,,C,,<,CF,,,74:4A9,,,:,9,A,5<,CF,7=++,,,9,9,49AE,,6,+4+,4,,,,,,C,8,,,+++3+6,,,7,@+6+++,,403+80,5,+**,:,,,4,25+,+3**3*/1*/<*,*++4+)0*0)+***+*1**2))(((11*0(*(,(+9)))
@M03495:532:000000000-M42H9:1:1116:24571:2524 2:N:0:ACAGGAAA+TAGACAAT
ATATTTTGCCGTTGATAAACCACCCTCCCTGTGGTCGTTATCTTGCTCCTTCTGTCGTCAACGAATTTACTAATTCCAAAGCTCACATGCTGACAGATCGGAAGAGCGTCGTGTAGGGAAAGAGTGTATTGTCTAGTGGACATAACGGTGGGTGCGGTATCATGGATAAAAAAAAAAAGACAACGCACTTGATGGCCACCTCATGTGGTGAGAGATTTCGCTTGTAGCCTGCGCTTGCCCTCATTCCCTGG
+
CCCCCGGDGGGGGGFGGGGGGGGGGGGGGFGFGGGGGGGGGGFG9DFFFFGGGGGGGGGGGGGF7FGGGGGGGGGGGGCGGFFGGGGGDFFEFGGGGGGGGG@>FGGGGGGGGGGGGG8<=ADABE9@CFE,C;=E<4,,9,,,,,6@@8=+866+6+8+,,@7,8,39DDEC6+++0*4,*,,4****.2,,1,*3)4*)**+11+0(*4,*/)1++.0(:3(/)+1*)(/)2,((.;/)(/-)-0).)(
@M03495:532:000000000-M42H9:1:1116:13330:2636 2:N:0:ACAGGAAA+TAGACAAT
ATATTTTGCCGTTGATAAACCAGCTAATCCTGAAAAAAAAATCAAAGCTAAAAACTACAATGCTAAGACCACGATGTGACTGCTATCAAAGTTAGATATATATGTAAATTATTCATCTGTCAAATCCTAGAATTATATCATACCTGCTCCAGCAATCACGACCTGTAATGGTTTAGTGGGTTGTTCACTGTTTCTGAAAAATGAAGATAGTTGTCCAGCTTCCAAAAAGTTTATTGTGTTTTCTAGTGGAG
+
CCCCCGGDDFGGGGGGGGGGGGGFFDFGGEFAFFGGEFDFCFDGGGGGGFFGGGEFGGGGGGGGGGGGGAAFGEGGEFGGGFFGGGGGGGGGFFGGGGGGGGGGGGGGGGGGFFFFGGGFFGGFFG@EFGGGGGGGGGGGGGGGGGGFGGGGGGGG88FGECGGGEGG9F>ECF=DFGFECC8EFFD=F>FG;9DFFDDDDGF?FFFDA,+5:CCBFA<C@5;=>CFBDC;B>FEC@B>AF=C66*5*):-
@M03495:532:000000000-M42H9:1:1116:6712:2648 2:N:0:ACAGGAAA+TAGACAAT
ATATTTTGCCGTTGATAAACCAGATAATCCTGAAAAAAAAATCAAAGCTAAAAACTACAATGCTAAGACCACGATGTGACTGCTATCAAAGTTAGATATATATGTAAATTATTCATCTGGCAAATCCTAGAATTATAACATACCTGCTCCAGCAATCACGACCTGTAATGGTTTATTGGGTTGTTCACTGTTGCTGAAAAATGAAGATAGTTGTCCAGCTTCCAAAAAGTTTATTGTGTTTTCTAGTGGAG
+
-8A9BFC-6CFFGDG9@<<FGDF,,<CC,CF9,C@FG7BFC8,CF@@EF9FG9FEGD<<F6C8CF9C@,,9,8F6D,6C@E,9CC,CAFDC6,9AFEGGGCED,,C?FGGGF95,5A,,,9,EFCEE,C9<E4,;;,,4AFFECF9DCFGF88B=D==F6++4B?7>E,EE@E>8,7?9=@D6@=B9B,5,2,5982:6=:?D@F5+23@<3*4++?:)+5<>C5*9><@*+1?**;+3395+::<:<26)
@M03495:532:000000000-M42H9:1:1116:6612:2714 2:N:0:ACAGGAAA+TAGACAAT
ATATTTTGCCGTTGATAAACCACCCTCCCTGTGGTCGTTATCTTGCTCCTTCTTCGTCAACGAATTTACTAATTCCAAAGCTCACATGCTGACAGATCGGAAGAGCGTCGTGTAGGGAAGGAGTGTATTGTCTAGTGTAGATCTTGGCGGGTGCCGTACCAGTAAAAAAAAAAAAAAAATACATCAATAGTAGCTAGAAGCAATACACAACCATACATGATATCACAATCACACAGTCTTTTAACTAATCA
+
CCCCCGFA<FGGGGGGGGGGGGGDGGGGGGGGGGGGGGGGG9EGGGGGGGGGGC<FFEGGGGGGGGGGGGGFGGFGFGGGDAFGGGGGGGGGGGFDFGGGGGGGFCE=FGFGFGGGGAA+6AEEF9???9:CFGGGFGFA9CC,,9=,6C++6+3@+++66,@@,@DGDGGDC*4=4)=*<++2+++1+11+++22*2A+/**0/)*0)*)*(/*2**)*.//).)*5*()07)((.***/)*)6-*5)-.
@M03495:532:000000000-M42H9:1:1116:15154:2729 2:N:0:ACAGGAAA+TAGACAAT
ATATTTTGCCGTTGATAAACCACCCTCCCTGTGGTCGTTATCTTGCTCCTTCTGTCGTCAACGAATTTACTAATTCCAAAGCTCACATGCTGACAGATCGGAAGAGCGTCGTGTAGGGGAAGAGTGTATTGTCTAGTGTGGATATTGGTTGTTGCCGGACACTTAAAAAAAAAACATATTAAAGGTTCAATCAAAATCTTAGATCACGCACGATGCAATCGCGCAACGACCCTGTTAAACCGAATGAGCTT
+
CCCCCGGGGGGGGGGGGGGGGGGGGGFGGGGGGGGGGGEGGGGGGGGGGGGGGGGGGGGGGGGGGGGFFGGGFGGFGGGEGGGGGGGGGGGGDGFGDGEGFGGEGG8FEGGGCAFFGC+@@FCE?EFE9FCF;;A;EE;,+9,,9,,4,+@>,4,,8++++,,7,,,7@CC8+++,,+3,,+,33*3,,*,2,*222*,+1+2++/**)*)*()))*0**8))((.)(0(())))))++*),)(-(0)))(
@M03495:532:000000000-M42H9:1:1116:18755:2793 2:N:0:ACAGGAAA+TAGACAAT
ATATTTTGCCGTTGATAAACCAGCTAATCCTGAAAAAAAAATCAAAGCTAAAAACTACAATGCTAAGACCACGATGTGACTGCTATCAAAGTTAGATATATATGTAAATTATTCATCTGTCAAATCCTAGAATTATATCATACCTGCTCCAGCAATCACGACCTGTAATGGTTTAGTGGGTTGTTCACTGTTTCTGAAAAATGAAGATAGTTGTCCAGCTTCCAAAAAGTTTATTGTGTTTTCTAGTGGAG
+
@CBCCGGGDGGGGGGGGGGGGFGG@EGFFFGGGGGGGGGGGGGGGFGGFGGGGGGGGGGGGGGGGGGCGGGGGGGFGGGGGGEGGGGGGGGGGGGGFGDCFGGGGFFAFGGGFGGGGGGC@FFFGGGGGGGFFFGGGFFGGGGCEFF8FGG8FGGGGGGGGE==DAFFGGGFD8@EF=C8@CEBDFDGADDFEF:?FBADB=DFDFBGEFF@:C+B;?CD@?67A5>=BCEC6FF5;ACFFDG*6*5/:>)
@M03495:532:000000000-M42H9:1:1116:17085:2794 2:N:0:ACAGGAAA+TAGACAAT
ATATTTTGCCGTTGATAAACCAGTCAGGAGTCCAAAGCTCACATGCTGACAGATCGGAAGAGCGTCGTGTAGGGAAAGAGTGTATTGTCTAGTGTAGATCTCGGTGGTCGCCGTATCTAATAAAAAAAAAAAAACATAACAATGAAAAGACTCCACATAGACTCAATATGTAATATCACTCAGTTCTGAGTTCATGATGCCGTTGTACATTCGTACGTGTGGTCCGTCACGCCAACCGTGCGTCCAGCTGA
+
CCCCCGGGGGGGGGGGGGGGGGGGGGGGFGGGGGGGGGGGGGGGGGGGGGGGGGGGGGGGGGGGGGGGGDGGFGGGGGFFEFFGDGE<FGGGGEE,,C?,5<,A,?:,,++,@+,,,,,,4,,AEECE+4++8+68,A=A9,6,,7,,,+,8,@,6,3,3;,7,,,,,,3,3,,,7@+3,,*435+3,,*5,,+,++45+**33*3++2<=,*2/)2)(0()/7)-)/.((*))(((..))(/(((2(.(,
@M03495:532:000000000-M42H9:1:1116:9907:2931 2:N:0:ACAGGAAA+TAGACAAT
ATATTTTGCCGTTGATAAACCAGGATCAGGTGGACCAAAGCTCACATGCTGACAGATCGGAAGAGCGTCGTGTAGGGAAAGAGTGTATTGTCTAGTGTATATCTCGGTGGTTGCCGGAAGATTAAAAAAAAAAAAAAAAAATACTGGATATCTTACCGATTATTGTGAAATATAGAGTCATGAATACTCTACTGTAGTATATAGGGACGTAGTAGAGGACTCTTCCACAGATGCAAGGGTAGACGGCATTG
+
CCCCCGGGGGGGGGGGGGGGGGGGGGGGGGGGGGFGGGGGGECFGGGGGGGGGGGGGGGGGGGGGGGGGGGEGGGGGGFGGGGGGGEFFDCFFGGGBFC,:5,E?,D,,:,,B,,=7+++9,F,A<<F@C:C7+++33+53,73,,,,73,,5,,,,*6>*69,,2,,,,,6,65:75?,?+,2,+,,6*,44/=1+1,+1++4+))*,4)*/+1++0(*/)+)).+4),(+++.-).)0/(0)(,9(-.)
@M03495:532:000000000-M42H9:1:1116:17401:2976 2:N:0:ACAGGAAA+TATACAAT
ATATTTTGCCGTTGATAACCCAGCCAATACTGAAAAAAAAATCTTAGCTAATAATTCCATTGCTACCCCCACGATGTGACCACAATCAAAGGTAGATATAAATGTACATTATTCATCTGACAAATCCTATAATGATATCATACCTACTCCAGCAATCACGACCTGTATTGGTTCAGTGGGTTGTTCACTGTTTCTGAAAAGTGAATTTAGATATACAGCTTCCAAAAAGTTTATTTTGTTTTCGATTGGAG
+
AC---,--,,6B-,:6,,,,6,,,,,,;,C,,,,CF,@+@+,C,,6,,CF,,,,,,,<F9E@F,,,,,9+@6+@,,C,696,,,:9,A=FC,9<,:?F,?,C,,?F??<??9<<A,:C?,95C=5C??F,CFC,A,F94CC,,9,,,,99D,EFFFFF,@@EE88F,,,7,7+,,3363,BD6@=1E89>:E@+C+=@,+*=2++++<C,*32+1??1@F@>9CAC>5>*;+9BE*:+@6*-+))*5))*-
@M03495:532:000000000-M42H9:1:1116:8430:2979 2:N:0:ACAGGAAA+TAGACAAT
ATATTTTGCCGTTGATAAACCAGGGACTCAGGCTGGACCAAAGCTCACATGCTGACAGATCGGAAGAGCGTCGTGTAGGGAAAGAGTGTATTGTCTAGTGTAGATATTGGTGGTGGGCCGATGCTTAAAAAAAAAAACAAAACACAACTGAGGAGTGTAAAGAACTAGAGAAATGCGACTCCGTTGAGTTGTCAAACTACCTGATGAGTACTGATGTTTCCATAGTGTCAACGTTACATTTGTACTTAGTT
+
CCCCCGGGGGGGGGGGGGGGGGGGGGGGGGGGGGGGGGCGGGFGGGGGGGGGGGFGFGGFFGGEEFFGGGFGF@F@EFGG@EGGFFGGGGFGGFFGGGGFF9:<?:A,C??FFE,@+9+7+8+8:CF,,?C+>@F+8+63,633,,+38,63+,+4@:3,,7,,1,,,3,7,,,,7***4****5**,,*5,,+,+**,*)**2+=+*1,+5*4++4+*21++.).+)+/)*))(/(++++1;)7)+.4/)
@M03495:532:000000000-M42H9:1:1116:18304:3021 2:N:0:ACAGGAAA+TAGACAAT
ATATTTTGCCGTTGATAAACCAGGGACTCAGGCTGGACCAAAGCTCACATGCTGACAGATCGGAAGAGCGTCGGGTAGGGAAAGAGTGTATTGTCTAGTGTAGTATGCGGTGGTCGGCTACGCAACAAAAAAAAAATACTTCACAATAACTCAAGTCTCCCAGTATCAAAGGCAAGGCTAAAGTTTAGCATCAGGCATTAACCTTTTACTTACAAAACCTCCTACGTACTCTCTACACACAGTGATACCTG
+
CCCCCGGGGGGGEEDFGGFGGFGCG<DFFGGGGGGG@EEF<DFGFGAFGGFGGGGFFGF<ECFCFCA6C@FFE+6A+8@F@FFG=F9A,CFFGA9E?<?,,,,5,5,:,@@+4+5+4>++4+6++694996C>FF=,C,,9;E,,63C:A;,639;,<,,6,,,,@,@DC;,8B,**0@C,5,,7<3,,*,4,*43**,+++4+*4*107+4.+=6F;/*(0)7;3))0()+)//).;/:)(0/)<+93))
@M03495:532:000000000-M42H9:1:1116:9907:3034 2:N:0:ACAGGAAT+TAGACAAT
ATATTTTGCCGTTGATAAACCACCCTCCCTGTGGTCGTTATCTTGCTCCTTCTGTCGTCAACGAATTTACTAATTCCAAAGCTCACATGCTGACAGATCGGAAGAGCGTCGTGTAGGGAAAGAGTGTATTGTCTAGTTTAGATAGTGGTGGGCGCTGGATCATTTCAAAAAAAAAAGATGAAGCTCGTGTACGATGCTAGCACACGATAACTAAATTGCTACTCCATCAGTACTACAGGTACAACTTGCGA
+
CCCCCFGFFFGGGGGGCCFFGGC;CF@@7CEFDGGGEGGGGGGGFCFFFFGGGGGGGGGGFEEFGGGGGGGGGGGGGA9<EFGGGFFGGCEFCFGF8BF7CFCCCCGFGFF=:E=FFG84,AFGEFGFFGF;E@E9,,9,,4,,9,999=++46@+++,,,7@9=,,,33++6+33++,,,+,3,;**,),,***/*+,+*3**3*)2/**,/)/+++*+*4))..:)2)/+++/))))*+)+).)+11((
@M03495:532:000000000-M42H9:1:1116:12789:3035 2:N:0:ACAGGAAA+TAGACAAT
ATATTTTGCCGTTGATAAACCAGTCAGGAGTCCAAAGCTCACATGCTGACAGATCGGAAGAGCGTCGTGGAGGGAAAGAGTGTATTGTCTAGTGTAGATCTCGGTGGTCGCCGGATCACATAAAAAAAAAAAAAAAACAAACCACGGACAAGATATCGCACAGACAGCACAAAGCAACTGACACACTGAGATACGTGAGAATCTCGTTGCAGATGCGCAGTAACGTACACTGAGCGAGTCGAACCTGTATA
+
@CCCCGGGFG:FGGGFFEGGGGFFEFFCFGG8E@FGGGGGGGGG?CFGFCFGG9FFCFCG8EFG6@C@F,CFCG,@FGDFFFEFGGGE9BCFG??,<<,,,,49,,88,7+8+++8+,:,,:5CE9=@C=+8+3++3+53,,+5******,,,2,,,***14,,,22,,42,/,,,,*,0400+323++)++?1*2*)*++*++;))1(*0+)***).(),**)-()()-)2*)(-().))(*.,4*)-.)
@M03495:532:000000000-M42H9:1:1116:22217:3087 2:N:0:ACAGGAAA+TAGACAAT
ATATTTTGCCGTTGATAAACCAAAGCTCACATGCTGACAGATCGGAAGAGCGTCGTGTAGGGAAAGAGTGTATTGTCTAGTGTAGATCTCGGTGGTCGCCGGATCATTAAAAAAAAAAAGATATGACTAGAATCGGCCACATGTTTCATCCATATGCACAAATACCTATCCTCTCATATCGACTATCTTGTCGTCTTATCTCCTATTAGATGTGCGCACAGTATGTGAATAGTCACTTCTTATAGCGATGT
+
CCCCCGGGGGGGGGGGGGGGGGGGGGDFFGFGGGGGGGGGGGGGGGG><FGGFGGGGGGGGG8FGGGGGGGGCGFBFFFAF9CCEA9<<<<<,8F4:7+@=++?7EFFA,C?F@:+6+4++,,:,,,,,,,9,,,++8++,3,,,3,,,7,,,,,3,,8,,,53,87,,,,,4,,3,+7;*****43,5*54*/*3*+,++5=+*+=+5@+,0+1)))()(1+.).+)1))*3+)))+*++)+))1/.((/
@M03495:532:000000000-M42H9:1:1116:21277:3133 2:N:0:ACAGGAAA+TAGACAAT
ATATTTTGCCGTTGATAAACCAGGACTCAGGCTGGACCAAAGCTCACATGCTGACAGATCGGAAGAGCGTCGTGTAGGGAAAGAGTGTATTGTCTAGTGTAGATCTCGGTGGTGGGCGTAGCATTAAAAAATAAAACAACTTGTAGTATTCACTTGACCTAGGTTGACTATATAAGATTATATTGCTTTACACAAATATGAATGCTCCCGGTATTCAACTGAATGTATCACGCTTACCTTGTTCGTTTCTA
+
CCCCCGGGGGGGGGGGGGGGGGGDGGGGGGGGGGGGGGGGGGGGGGGGGGGGGGGGGGCFEGGFGGGGGFFFGGGGGGGGFGGGGFCFGGGGFE9AFFCE@9,,:C?<4@FCC,,+4@:+++,5A<,AEFE,9C;4,,6,,,,4,,4:8,,,84,,8,3@,,,3,,,,3,,,,,,62+,7,+,,,5,=D78,,3++2+,5=+2+=+125+**:*+?+4*+)0*0**+2+*/**:5))/+++0+*((*()0*
@M03495:532:000000000-M42H9:1:1116:15757:3157 2:N:0:ACAGGAAA+TAGACAAT
ATATTTTGCCGTTGATAAACCACCCTCCCTGTGGTCGTTATCTTGCTCCTTCTGTCGTCAACGAATTTACTAATTCCAAAGCTCACATGCTGACAGATCGGAAGAGCGTCGTGTAGGGAAAGAGTGTATTGCCTAGTGGTGATTCTTGTGGTTGGTGGGTCATATGAAAAAACAACTCATTATTATATACTTCACACGCCTGCTACTCCTGACGTGCAAATACCAACTAATACGCGCCATCTCTGTCCTTT
+
@@CCCGG9FE+BFCFGGGGGGFC;@D,C@@@FA@FC8CFGGGGFC9C,EDFEFAEFCGFGEFGCGGGF9C<FFF<FCFC9C,C@<,,A<FGG9EFGD9CA::FFF?FGCEE>,EAF9C8,4A,A5AE,AA5,4A?EFF,4+,,,,4,,9,66>=+++6+6,,,,6,@6,,,6+33@6=9A=+,,,+>,,3D,,?,2+*359:**4+*2)7*,3***3/*+1++)*)/)*0*+=)(((/)2/)+)))+)96.
@M03495:532:000000000-M42H9:1:1116:23696:3184 2:N:0:ACAGGAAA+TAGACAAT
ATATTTTGCCGTTGATAAACCAGCTAATCCTGAAAAAAAAATCAAAGCTAAAAACTACAATGCTAAGACCACGATGTGACTGCTATCAAAGTTAGATATATATGTAAATTATTCATCTGTCAAATCCTAGAATTATATCATACCTGCTCCAGCAATCACGACCTGTAATGGTTTAGTGGGTTGTTCACTGTTTCTGAAAAATGAAGAGAGTTGTCCAGCTTCCAAAAAGTTTATTGTGGTTTCTAGTGGAG
+
CCCCCGF9FGGGGGGFFDFGGFFGGGFGGGCFFFGGCCEGCFFEFAFFCFCEFGEGGGGCFCFGGGGGGGGGGGF7EAFGF@FFCFCGCFFFGEGGFGFGGGFFFGGGGGGGGAFG9E9@DE<AFFGGGGGGGAC=F9EFFGGGGGGEFGFEDF89EDGGEEGG89>,@CDFAE897=EFCGG8?FGGA;EFDDFCGFFGFGGGFF7+559C7344?FEDEFF@EFF=5@ECA>C5;?*39>8A<A=69E2
@M03495:532:000000000-M42H9:1:1116:16137:3194 2:N:0:ACAGGAAA+TAGACAAT
ATATTTTGCCGTTGATAAACCAGCTAATCCTGAAAAAAAAATCAAAGCTAAAAACTACAATGCTAAGACCACGATGTGACTGCTATCAAAGTTAGATATATATGTAAATTATTCATCTGTCAAATCCTAGAATTATATCATACCTGCTCCAGCAATCACGACCTGTAATGGTTTAGTGGGTTGTTCACTGTTTCTGAAAAATGAAGATAGTTGTCCAGCTTCCAAAAAGTTTATTGTGTTTTCTATTGGAG
+
CCCCCGGGGGGGGGGGGGGGGGGFFGGGGFGGGFGGGGGGGGGGG9@FGFGGGGGGGGGGGGGGGDGGFEFGEGGGGFGGGGGGGGGGGFGGFGFGGFGEFFGGBFFFGGFFGCFFFGA@DFFGG9FGGDFGGGGGGGGGGGGGGGGFF88E@FGGGGGCCEGGGEFFDCFFA=@9DGFCGGGGGFAEDEGGGFGGFFCGDFGDF5CDA@C7:;9=9;@FFFFFF*95@@CD@E7*@9;FAB5>C*=A:7)
@M03495:532:000000000-M42H9:1:1116:15315:3241 2:N:0:ACAGGAAA+TAGACAAT
ATATTTTGCCGTTGATAAACCACCCTCCCTGTGGTCGTTATCTTGCTCCTTCTGTCGTCAACGAATTTACTAATTCCAAAGCTCACATGCTGACAGATCGGAAGAGCGTCGTGTAGGGAAAGAGTGTATTGTCTAGTGTAGATCTCGGTGGTTGCGGGAGCATTAAAAAAAAAAAAAGAAACAGAAAATGAGTGCTGTGTCACGTGAACGATATAAAAATAACTGACGATCCGTGTCACGATCACGGTTAA
+
CCCCCGGGGGGGGGGGGGGGGGGGGGGGGGGGGGGGGGGGGGGGGGGGGGGGGGGGGGGGGGGGEGGGGGGGGGGGGGGGGGGGGGGGGGGGGGGFGGGGGGGGGGGGGGGGGGGGGG4,@FFGGGGG9EDFFCFFGGGAF=;4AE,:48C++6@4++++++67,376ECG@EGCE***,,04,,*2,,*,,6*,2++,=+++*))2*)*)*(2+1+2.*)+*.))/()((*).(,(1/)0(*(((*,((.
@M03495:532:000000000-M42H9:1:1116:15682:3251 2:N:0:ACAGGAAA+TAGACAAT
ATATTTTGCCGTTGATAAACCAGGGACTCAGGCTGGACCAAAGCTCACATGCTGACAGATCGGAAGAGCGTCGTGTAGGGAAAGAGTGTATTGTCTAGTGTAGATTTCGGTGGTCGGGGTATTATTAAAAAAAAAAAAAGTGAGGTAATTATAACAGACAACAGCAAGGGTAAGATTATAATAGAAACGTAAGTATTCTATGCTGACGGTGGCAGGTATGTTGGATACCTGTACTATCATACACGCGCAGC
+
CCCCCGGGGGGGGGGGGGGGGGGGGGGGGGGGGGGGGGGGGGGGGGGGGGGGGGGGGGGGGGGGGGGGGGGGGFGGGGGGFGGGFGGGGGGGGAFGGGFF<<,5,,:5AF4:C@,:++8++5,9,:,5,C<F46>@::=+,66,,,,9,,,583,,3,,,,,6,@,,,**3,,3,,,23,,+52,8,,1)1,,+,+++,++2++1+)*(1)*7)).0+)*1++(.)+.)))+++/))1+1+.*/(()((((
@M03495:532:000000000-M42H9:1:1116:20301:3306 2:N:0:ACAGGAAA+TAGACAAT
ATATTTTGCCGTTGATAAACCAAAGCTCACATGCTGACAGATCGGAAGAGCGTCGTGTAGGGAAAGATTGTATTGTCTAGTGTTGAGGACTGTGGGCGCCGCGGAAGTAAAAATAAGAAGGATCGCATTGGCTGACGAGAGTATCTTTACTGTCCTACTAATTCTCTATGCCATATCCTGCTCCTTGCTGCCACTTGTATGCATCTTTCTGGATAGCTTGATTGTTCCGCCTTCCCTGTGGATGTCGGCTC
+
CCCC@EFGG9@FC;FGF6<EFFEGG8FEGGFEGCGGGG9EFAFFG7@F,CFE@FGCEFA,<FCEC6,,<,:9C,,<CF9EFCF,,,,,,,,:C,,,,@F+++++4++,,,555,,,,,,,,:,,++46:,84,8:,3+3++,,,,,,,,7,,C,63,,,,,,6@E;EGDE,6,,5,,?CC,+,@D<97E*<,,3,++13+++551B1=*,+,*++*=+/*)1+*1*19)((/)20(0))2).2)/.*((//
@M03495:532:000000000-M42H9:1:1116:11394:3316 2:N:0:ACAGGAAA+TAGACAAT
ATATTTTGCCGTTGATAAACCAGCTAATCCTGAAAAAAAAATCAAAGCTAAAAACTACAATGCTAAGACCACGATGTGACTGCTATCAAAGTTAGATATATATGTAAATTATTCATCTGTCAAATCCTAGAATTATATCATACCTGCTCCAGCAATCACGACCTGTAATGGTTTAGTGGGTTGTTCACTGTTTCTGAAAAATGAAGATAGTTGTCCAGCTTCCAAAAAGTTTATTGTGTTTTCTAGTGGAG
+
CCCCCGG-EFGGGGGGGGGGGGGGGGGGGGGGGGGGGGGGGGGFGFGGGGFGDFGGCEGGGGGGGGGDGGGGGGGGGGGGFGGGGGGGGGFGGGGGGGGGFGGGGGGGGGGGGGGGGG?CDFFFGGGGGGGGGGGGGGDEFGGGGGFFGGF,EFGGGFGGGGGDGGGGGFGGGGGGGGGGGGGGGFFGGEGGGFGGGFDGDGGGFFF8A,;ECECFAAEGEFFEFF559>AD@AC@EF?>;5C=E4=*)>7
@M03495:532:000000000-M42H9:1:1116:7409:3318 2:N:0:ACAGGAAA+TAGACAAT
ATATTTTGCCGTTGATAAACCACCCTCCCTGTGGTCGTTATCTTGCTCCTTCTGTCGTCAACGAATTTACTAATTCCAAAGCTCACATGCTGACAGATCGGAAGAGCGTCGTGTAGGGAAAGAGTGTATTGACTAGTGTAGATCCCGGGCGGCGCCGGCTCGTTAAAAAAAAAAAGACGTAAAAGATCAAATTGAAGAACATACACTCAACTTATGCAATTTACGCAGTACAAACGCAAACTACATCTCTA
+
CCCCCGGGFGGGGGGGGGGGGGGGGGGGGGGGGGFGFGGGGGGGGGFGGGGGGGGGGGGGGGGGGGGFGGFGGGGGGGGGGGGGGGFGFGGGGGGGGGGGGGDGGFECFFGFFFGGGCABDFFFFGGGGFC,,94>C;DC,99;,,>C++++3++85+@*****4*,=98>CC********2:2+:908)>A+87++++*2:>6=474(+)+)/***/-*.**.((0-.)67*/.(()5>:<*45)*).))
@M03495:532:000000000-M42H9:1:1116:22956:3362 2:N:0:ACAGGAAA+TAGACAAT
ATATTTTGCCGTTGATAAACCAGCTAATCCTGAAAAAAAAATCAAAGCTAAAAACTACAATGCTAAGACCACGATGTGACTGCTATCAAAGTTAGATATATATGTAAATTATTCATCTGTCAAATCCTAGAATTATATCATACCTGCTCCAGCAATCACGACCTGTAATGGTTTAGTGGGTTGTTCACTGTTTCTGAAAAATGAAGATAGTTGTCCAGCTTCCAAAAAGTTTATTGTGTTTTCTAGTGGAG
+
CCCCCGGFGEGGGGGGGGGGGGGGGGGGGGGGGGGGGGGGGGGGGGGGGFGFGGGGGGGGGGGGGGGGGGGGGGGGGGGGGGGGGGGGGFGGGGFGGGGGGGGGFGGGGGGGEGGGGGG@;FGGGGGGGGGFFGGGGGGGGGGGGGFGGFFGFGGGEFGGGGGGFFGFGGGGGGFGGCFGGGGG8DEGGEFFGFGGGF8DD+=D?F?FF,?,:?F?FFBGFFF7>AA5AEEEFFFEEFFFFFGEF4564>5
@M03495:532:000000000-M42H9:1:1116:10098:3498 2:N:0:ACAGGGAA+TAGACAAT
ATATTTTGCCGTTGATAAACCAGGACTCAGGCTGGACCAAAGCTCACATGCTGACAGATCGGAAGAGCGTCGTGTAGGGAAAGAGTGTATTGTCTAGTGGATATCTCGGTGGGCTGCGGGTACATAAAAAAAAAAATAAACATCTGTCTTACTTGAGAGAAACCGTTTTGAACACACTGACCGTTCTTAGCCTATGGTTCAGCTCTGTCACATGACATACTGACTGAGTATCCAGTACACCCAGTATTTCC
+
CCCCCGGGGGGGGGGGGGGGGGGGGDGGFGFGGGCGGGGFGGGGCFGGGFGGFDFFGGGGGGECCFFFGGEGEG86EFFG8FGFDDC6CFCCFGE?<FF,C,9:EFEB??C++:,,++++6+,,5,,,,9>C>=+3,9,,,3,,9,,,,,3,C,,8@,,3,,78+861+3*,,,,,*3,,,****3*52699,*2**1,+++1+)=*+*,=592+)*+*2)++(..)/+))++1)/7;++)(*(/)3/11)
@M03495:532:000000000-M42H9:1:1116:10499:3501 2:N:0:ACAGGAAA+TAGACAAT
ATATTTTGCCGTTGATAAACCAGGCGGACCAAAGCTCACATGCTGACAGATCGGAAGAGCGTCGTGTAGGGAAAGAGTGTATTGTCTAGTGTAGATCCCGGTGGTCGCCGGATCAGCAATAAAAAAAAAAAAAATCAACCTATCGATCTGCATACGTGTTCAATGGTATTGTCTGCCAGGAAACGGTTTCAATCACGCAGTGTAACTTGTTTAGTCCATATGCCGGAAATAGAGACCATGAAGTCATCGAA
+
CCCCCGGG9FCFGGGGGGGGECFEG7CFGCFGGGGFFGGGGGFGGGGG@CCFFEEGGGGGGEFEGGFGGFF8EFEFEFFFGGGGGGFFCF,,,,,,B,,84>+:+,++8+++4+?,5,,,7:CECE+C@++@+@3,,,3,,,,7*6,D,3,3?,2,,,?B9,22=,,,,266;,,,,*,***,,*01**.++5++*1)3)22+++3116,+*9++1++)+/++.--)(0)-*/1)4(.6*9)*)))*-5,(
@M03495:532:000000000-M42H9:1:1116:17341:3503 2:N:0:ACAGGAAA+TAGACAAT
ATATTTTGCCGTTGATAAACCAGCTAATCCTGAAAAAAAAATCAAAGCTAAAAACTACAATGCTAAGACCACGATGTGACTGCTATCAAAGTTAGATATATATGTAAATTATTCATCTGTCAAATCCTAGAATTATATCATACCTGCTCCAGCAATCACGACCTGTAATGGTTTAGTGGGTTGTTCACTGTTTCTGAAAAATGAAGATAGTTGTCCAGCTTCCAAAAAGTTTATTGTGTTTTCTAGTGGAG
+
CCCCCGGGGGGGGGGGGGGGGGGGGGGGGGGGGGGGGGGGGGGGGGGGGGGGGGGGGGGGGGGGGGGGGGGGGGGGGGGGGGGGFFGGGGGGGGGGGGGGGGGGGGGGGGGGGGGGGGGGGGGGGGGGGGGGGGGGGCFGGGGGGGGGGGGEGGGGGGGGGGGGGGFAGGGGGGGCDDFGGDGGGFEGGFGGGFFGGFGGFGFGCFFGE=C7:FFFFFFGFFFFCFFFFFFGFFFAEFFFFBGFEFBA4>2
@M03495:532:000000000-M42H9:1:1116:19231:3516 2:N:0:ACAGGAAA+TAGACAAT
ATATTTTGCCGTTGATAAACCACCCTCCCTGTGGTCGTTATCTTGCTCCTTCTGTCGTCAACGAATTTACTAATTCCAAAGCTCACATGCTGACAGATCGGAAGAGCGTCGTGTAGGGAAAGAGTGTATTGTCTAGTGTAGATCTCTGTGGGCGCCGTAACATTAAAAAAAAAATTAAATAGTATATTCATAGATTTACCTTCAAACTATACTGTCTGCTAGCTCTGCCTGTCCACTTGCCTATTACGTAT
+
CCCCCGGFGGGGFGGGGGGGGGGEGGGGGGGGGGEGEGGGGGGGGFGGGGGGGGGGGGGGGGGGEGGGGGGCGGGGGGGGCFGGDFFGCGGAAFFFGGGGGEGDFFGEGGG>CFFGFEB=DG@GGGGGFGFCEA=;F=C,,,;,,,,,94=++6+++66++,3E,3@ED8+B6+,,55,,,+,,,+,,,*@,,+,+21@*B?;9A6**1,+,*4+;++921=;****0***42;93*+++/*1)))138))
@M03495:532:000000000-M42H9:1:1116:19153:3518 2:N:0:ACAGGAAA+TAGAAAAT
ATATTTTGCCGTTGATAAACCAGGACTCAGGCTGGACCAAAGCTCACATGCTGACAGATCGGAAGAGCGTCGTGTAGGGAAAGAGTGTATTTTCTAGTGTAGATCTCGGTGGTCGCCGTATCATTAAAAAAAAAAACAATACCATCTGTGTAGTCTCTCAGTTTATAACTGTGCATTGGTTGCTTATACATTGTGACGTTCATGTTGTAGGGTCAGACTAGCGACGTAAGGTCGCTCGTGCTGTCTAATTA
+
CCCCCGGFGGGGGGGGGGGGGGGGGGGGGGGGGGGGGGGGGGGGGGGGGGGGGGGGFGGGGGGGGGGGGGGGFGGGGGGGGGGGGGGGGFGFFGGGGAFFGGFGFGGCFCGGFCGGCCF:=F<EFFGFGGG7CF@C>,67,,,,,7@,,33,,77,,,8,3@3=,,,,,,,7,,,,,+,7+3,,,1,,3*,,,+,++35***+++++**,**)/*3+*)*02)0(()()(.36)((/).))(+1)/1))./
@M03495:532:000000000-M42H9:1:1116:17126:3640 2:N:0:ACAGGAAA+TAGACAAT
ATATTTTGCCGTTGATAAACCAGCTAATCCTGAAAAAAAAATCAAAGCTAAAAACTACAATGCTAAGACCACGATGTGACTGCTATCAAAGTTAGATATATATGTAAATTATTCATCTGTCAAATCCTAGAATTATATCATACCTGCTCCAGCAATCACGACCTGTAATGGTTTAGTGGGTTGTTCACTGTTTCTGAAAAATGAAGATAGTTGTCCAGCTTCCAAAAAGTTTATTGTGTTTTCTAGTGGAG
+
CCCCCGGGFGGGGGGCEGGGG8FF<<CEFGGGFF9AFEEFGG,<CF9FF9E9CFCFFGGEFGGGFAFGGGC@FCFFGGGFFGGGAFCFG9FFBFFGF95EFGGFEGGGFFGGFGFGDF95,C,9AF8EDAGGGFGG9EFGCFE:FFFG:EDFCFGF8CFGEEGEGGGGGDGGGDGF:BEGGGEC@7DAFEEGE7=97D9F5?8D?888=31711<+CF<FEF5C@69=>EECCFEEFFFF6>FEEEC69B:
@M03495:532:000000000-M42H9:1:1116:15876:3648 2:N:0:ACAGGAAA+TAGACAAT
ATATTTTGCCGTTGATAAACCAAAGCTCACATGCTGACAGATCGGAAGAGCGTCGTGTAGGGAAAGAGTGTATTGTCTAGTGTAGATCTCAGTGGTCGACGTAAAATTAAAAAAAAAAATACCGAAAGTTCTAAGGAGCTTTAACACTCGAGCAAAGAAAACGGAACGGAACAAGATGACAAAAAGCGATAAATAAAGGAAGTGAACAAGTTATTAAAAAATACACCTAGTATCTATGCATACAACTGCTA
+
CCCCCGGGGGGGGDFGGFGFFGGGGGGGGGGGCGGGFFFFGFFFGGGGGGGGEGGGGGGGGGGGFGGGAAF@DFD<FFGFG9C,9,9,,:,<:,,:,+++48=,,5,:<?E?CF+>+@+:,,,+++68,7,4:,,,,86,,3,,,78383,+++,3,@,,,,@++3+++4+3,,,,4+,,,57,3*,1*-1;,+5+++,*2***++++(61,*41+1+0*2)/.)).()))2++))1+;++)*).)*()))
@M03495:532:000000000-M42H9:1:1116:15697:3648 2:N:0:ACAGGAAA+TAGACAAT
ATATTTTGCCGTTGATAAACCAGCTAATCCTGAAAAAAAAATCAAAGCTAAAAACTACAATGCTAAGACCACGATGTGACTGCTATCAAAGTTAGATATATATGTAAATTATTCATCTGTCAAATCCTAGAATTATATCATACCTGCTCCAGCAATCACGACCTGTAATGGTTTAGTGGGTTGTTCACTGTTTCTGAAAAATGAAGATAGTTGTCCAGCTTCCAAAAAGTTTATTGTGTTTTCTAGTGGAG
+
CCCCCGGGGEFGEGGGGGGFFCFFGGEGCFFGGGGFFGGGGGDGFDECDFFFGGGFGFG@FG?CFCEFEFFCFE7FFAFGGGEF<FECFGGF<FCGGFGFA<FFGEDGGDGGFFDFAFGF9FFEF<D<FGGGGDGGGFCGGGE8FAFFGFFGGGDCFG@E+BEEG?DGGFFGCDDCDFEFGDGEFCFDGDDFFBE7=DFCBFFFF??:CF<:AFCBCA@9CA?C=*@5AEEGAF=*@A66A52>*75:-3-
@M03495:532:000000000-M42H9:1:1116:19765:3707 2:N:0:ACAGGAAA+TAGACAAT
ATATTTTGCCGTTGATAAACCAGCTAATCCTGAAAAAAAAATCAAAGCTAAAAACTACAATGCTAAGACCACGATGTGACTGCTATCAAAGTTAGATATATATGTAAATTATTCATCTGTCAAATCCTAGAATTATATCATACCTGCTCCAGCAATCACGACCTGTAATGGTTTAGTGGGTTGTTCACTGTTTCTGAAAAATGAAGATAGTTGTCCAGCTTCCAAAAAGTTTATTGTGTTTTCTAGTGGAG
+
CCCCCGGCFGGGGGGGGGGGGGGGGGGGGGGGGGGGGGDGGGGGGGCGGGGGGGGGGGGGGGGGFGFGGGGGGGGGGCGGGGGGGGFGGGGGGGGGGGGGGGGGGGGGGGGFGGGGGGGGCCDGGGGGGGGGGGGGGFGGGGGGGGGGGGGGGGGGGGGGGGGGGEGEFGGFGGGGGGGFGGDEGFGGC=EGGFDFGFGFFGGC?FFGFAFC:CACFAEGBFFEFFFCFFEFFFFEEF@F6BFFE6BABE>
@M03495:532:000000000-M42H9:1:1116:7308:3723 2:N:0:ACAGGAAA+TAGACAAT
ATATTTTGCCGTTGATAAACCAGGACTCAGGCTGGACCAAAGCTCACATGCTGACAGATCGGAAGAGCGTCGTGTAGGGAAAGAGTGTATTGTCTAGTGTAGATAGTGGGGGTTGGCGTGGCATTAAAAACAAAAATACAGAAGCTTTGCTAGTATTGTGAGTGAACGACATAACGATCCGCCCTTGCTAGTTTAGGATTGACCACATTGAGTGAACGATATGAATACGTATTGTACAACGAACTCGCGTG
+
CCCCCG9FGGFFFEEGGGGGGGGGGGFFGFFGGG>FGGFGGGFGGFGGGGGGGGGGGGGGGE@FGGGGGCFGEFFFGGGGGFFFGFFGG9FFFFEC<F<CEA,9,,,:<,@C4+4+,888+=4,9,?BB?+88E8+,777,,,,,3,7,6@8C,@@3,3,,,3,,,,,+3++7,,+++,+6+++**,,,*7,,1:+247+/;:2***2*,+51*4++*(*/)+/>*884*04)+11)+3):(*(()*(,((
@M03495:532:000000000-M42H9:1:1116:8053:3736 2:N:0:ACAGGAAA+TAGACAAT
ATATTTTGCCGTTGATAAACCAGGACTCAGGCGGACCAAAGCTCACATGCTGACAGATCGGAAGAGCGTCGTGTAGGGAAAGAGTGTATTGTCTAGTGGAGATCTCGGTGGTCGCCGGCACATTAAAAAAAAAAAAATAAAAAAACTCAACGAGCATGTATTCAAAACAAAAGGAGACTGACGACTGTGCGTGAGCCTCGCAGTCTTGTCCATCTGCAACGTACCTACACGTTCACACTTCTCAAGACATG
+
CCCCCGGGGGGGGGGGGGGGGGGGGGGGGGGGGGGGGGGGGGGGGGGGGGGGGGGGGFGGGGEC<FGGFFC@C<FFGGCFFGGGGGFG9FF?FAFGDE,59A,,CFFF+7C4<F+?@+++6,,,,59?A@:@E:7@B,,33,4***,2,,,****4,,,,,,42,@2,,,,,,*,,,*4+22***)*++)/14)20*)**0)**)/1:-3*<)*110*)0())-()*.)((*).())).0*)*)))*(.))
@M03495:532:000000000-M42H9:1:1116:5994:3816 2:N:0:ACAGGAAA+TAGACAAT
ATATTTTGCCGTTGATAAACCAGGACTCAGGCTGGACCAAAGCTCACATGCTGACAGATCGGAAGAGCGTCGTGTAGGGAAAGAGTGTATTGGCTAGTGTAGATCTCGGTGGGCGCAGTATCACTAAAAAAAAAAAAAATAATGACAAGATGCACGGTGTAAGCGTAGTACTGCAGAACATAGAGGAGTCTATGATTACGAGACCGATATAGCACGCAGTCAGTTGGTAGTAGGGGTCGAGATAACATAAA
+
CCCCCGFCFGGGGGGGGGGGGGGGGGGGGGGGGGGGGGGGGF<EFGFGGGGGGGGGGGGGGGEGEEFGGFGGCFF@FGGFFGGGGAFEG9FD,B=FGGGB9,,,:9?=F4CE+,8++4+,,,:,:,9E<9FECC7+68+,,,7,,6,,,,,85,,++++*,,,,*6***7,3,,,,5*,,,+,6,*4*,(,4,+44+=,/)*)2))0)(*+5.+*)).(*/+*-)-)-9))*/*((())))(*-.)*))).
@M03495:532:000000000-M42H9:1:1116:24875:3964 2:N:0:ACAGGAAA+TAGACAAT
ATATTTTGCCGTTGATAAACCAGAACCATCCAAAGCTCACATGCTGACAGATCGGAAGAGCGTCGTGTAGGGAAAGAGTGTATTGCCGAGTGTCGATCTAATTGGTCGCCGGATCACTACAAAAACATAATCCTATTTAACTCTTCCCCCTCTCCATCTCAATCTCTTAACCTGCTGACACAATGTTCTCCCTCTCATCTTCCCATCACACATCCTCCTCCTTCGTACCTCTTCCTACCCTCCTTCATGTC
+
CCC@-CFFEFEFEGGGAEEGE,C88,;,;EFGG<<<<E9EFE<FCFFGC@E<FG7@FEE8<FFBF7@,C<EBE@@F<,EE<@<E<,,++@F,C,,,8,BE,,C@,5,7+,4++7>=<E,4,:,4++9,,4,,,,,85A,8?;9,4,,,,4+8,,6,7337=E9@C=,,,,7,3,,,22,,,++,,45<,*,,,*,04+3++++3*3*23,*4:5;***-*0*+*))*-3/**++*/**))1(*(*0***/)
@M03495:532:000000000-M42H9:1:1116:10765:3965 2:N:0:ACAGGAAA+TAGACAAT
ATATTTTGCCGTTGATAAACCAGTCACAACCACTTCTTGCCCTCCAAAGCTCACATGCTGACAGATCGGAAGAGCGTCGTGTAGGGAAAGAGTGTATTGTCTAGTGTAGATCTCGGTGGTCGCCGTGTCCTTAAAAAAAAAAAAAAAATATAGTACTGACTAATCGGTGTGAATCAACACCAAGACTCTATTTTGCTCATGCTATACATTGATCCACTCAATAGCAGTGTATGAAACACCTCACTACGAGT
+
CCCCCGGGGGGGGGGGGGGGGGGGGGGGGGGGGGGGGGGGGGGGGGGGGGGGGGGGGGGGGGGGGGGGGGGGGGGGGGGGGGGGGG@FFFGGGGGGGGG,CEFGGGGC99A,5A<?4=C,,++4+4+4A,54=:;EGFGEEEE+3+4+3,,8,,,8,,3,73,,,*3@*3*,2,,,,*6:8*4,,*6,,*5,,+,*+4,+++2+41:+*7+39@+*2+/2(1+)))*.)))3+1/))20))(2())2(((-
@M03495:532:000000000-M42H9:1:1116:10694:3999 2:N:0:ACAGGAAA+TAGACAAT
ATATTTTGCCGTTGATAAACCACCCTCCCTGTGGTCGTTATCTTGCTCCTTCTGTCGTCAACGAATTTACTAATTCCAAAGCTCACATGCTGACAGATCGGAAGAGCGTCGTGTAGGGAAAGAGTGTATTGTCTAGTGTAGATCTCGGTGGTCTGCGTATCATGAAAAAAAAAAAATAGATAACACTATATTGTTTGAGTGTAATCTTCTAGAAATAGTTACGTAACAAGATCGACCTTGTATATCGATCG
+
CCCCCGGGGGGGGGGGGGGGGGGGGGGGGGGGGGGGGGGGGGGGCGGGGGGGGGGGGGGGGGGGGGGGGGGGGGGGGGGGGFGGGGGGFGGGGGGFGGDDGGGGGGGGGGGGGGGGGGFFFGGGGGGGGGGGFGGGGA=,,,444@E+4A8@,,,8+6++,,,,,9@98C=8=+33,5,2,?,,,37,>*,,,+,**4*+*+5++1++*2+,*+++++*+08)-*()**((*;)((6)*12)1)))*((((
@M03495:532:000000000-M42H9:1:1116:7385:3999 2:N:0:ACAGGAAA+TAGACAAT
ATATTTTGCCGTTGATAAACCAGGGACTCAGGCTGGACCAAAGCTCACATGCTGACAGATCGGAAGAGCGTCGTGTAGGGAAAGAGTGTATTGTCTAGTGTAGATCTCGGTGGTTGCCGGATCCTTAAAAAAAAAAAAAGAAATAACGTACGGTGGACGGTAGCGTCGTAGACAGATAACATCGTCAGTGCTACGCCTCTTCGTATTCGATTATCGCGTACGCATAGTATGACCTAGATGCTACACATGAC
+
CCCCCGGGGGGGGGFGGGGGGGGGGGGGGGGGGGGGGGGGGGGGGGGGGGGGGGGGGGGGGGGGGGGGGGGGGCCGFFEGEGGGGGAFFFFG<<<AF<F95@AD,5?,,AFG::,@,,+447:,,C@,59,CE+@EC+=++8,,,,,+8,+++3+++4+*6**64*61*,**,,,5,+6=9+,**)**,*,4,+*)))*2++**).)1(,+5/++))).)-75-((*.*))**))))/*0*)2))(2))))
@M03495:532:000000000-M42H9:1:1116:24514:4049 2:N:0:ACAGGAAA+TAGACAAT
ATATTTTGCCGTTGATAAACCAGAGGACTCAGGCTGGACCAAAGCTCACATGCTGACAGATCGGAAGAGCGTCGTGTAGGGAAAGAGTGTATTGCCTAGTGTAGATATCGGTGGTCGCCTGCTCCCTAAAATAAAAAGACAAATTCTAATACTCTCTTATGCTTTTTTCATCATCGCAGTCTTAGAATTGCCATCATCTTTTCTCAAAATCCTAATTTCTCTCGCTGATACATATACTCTTACATCAACCC
+
CCCCCGGGGGGGGEGGGGGGGGGGGGGGGGGGGGGGGGGGGFGGGGGGGGGGGGGGGFGGGGGGGGGFFGC8CCFGGCGFGFGGFFGGFGFFG,,:6C,EA,,A?,,,,4+8,+8:>+++9,,,,+,,,9A,CE,;<++,,,,7,7,,,,7,,@,,8;,,,6,,,,,@,=,777=,66+6,62,,+,@,*,2,5<+?5@+4+?++31+*,*5*+++++3+1+*)))*-***+4+**2+*+3/51**+.((-
@M03495:532:000000000-M42H9:1:1116:6428:4059 2:N:0:ACAGGAAA+TAGACAAT
ATATTTTGCCGTTGATAAACCAGAGGACTCAGGCTGGACCAAAGCTCACATGCTGACAGATCGGAAGAGCGTCGTGTAGGGAAAGAGTGTATTGTCTAGTGTAGATCTCGGTGGTCGCCGTAGAATTAAAAAAAAAAAAAAATACCAAACTGCAGTGTGGATCAATTAACGACGACACAACAGATTATGCTCTAGTAACGACATAATCGGTGCACAACACAATGCAGTGTGTAAGGAATATATACTGTAGA
+
CCCCCGGFFGGGGGGGGGGGGGGGGGGGGGGGGGGGGGGGGGGGGGGGGGGGGGGGGGGGGGGGGGGGGGGGEGGGGFGFGFGGGGGGGGGGGG@AAFFGF@,5A<<B?EF=FC7A++B@+4++,,C?,FFFGEEGCFE+++,3,,,,,+,,3,,8,7,*76,34,,,,7*:***4*),*1*,,,4,,4*>,41,+++5*)))*+2;+(*)/()*+))(*(0/).)/))))*1*)))))**)*).6D))))
@M03495:532:000000000-M42H9:1:1116:22109:4069 2:N:0:ACAGGAAA+TAGACAAT
ATATTTGCCGTTGATAAACCAAAGCTCACATGCTGACAGATCGGAAGAGCGTCGTGTAGGGAAAGAGTGTATTGTCTAGTGTAGATCTCGGTGGGCGCCGTGTCATTAAAAAAAAAAAAAGATACACCCTTCGGCGACTGGGTTCTGTCACACTCAACACTCGATTGATTTGACCATGCCGCTGTGCAGCGAGACGCCTTCCAATATATGAGGAGTAAACTAAGATCCCGTGCTTGACCTATCGATAACAG
+
CCCCCGGGGGFGGGGGGGGGGGGGGGGGGGGGGGGGGGGGGGGGGGGGGGGFCFGFFGGGGGFDFGGGFFG9DF,EFFFGAB9,6B,<,,,BC@+AB++>++:A<FE,CFFBFGG7446=++:,:,7,++,,+++++348,,533,7,377>E,@,:,>B9,*2,76,6,,6:,,,,+6,1)**/)642)***.197)***2+116++)2++(20)/*)*)*).))/,)4(*))))()1**)*-,(*(..)
@M03495:532:000000000-M42H9:1:1116:16525:4080 2:N:0:ACAGGAAA+TAGACAAT
ATATTTTGCCGTTGATAAACCAGCTAATCCTGAAAAAAAAATCAAAGCTAAAAACTACAATGCTAAGACCACGATGTGACTGCTATCAAAGTTAGATATATATGTAAATTATTCATCTGTCAAATCCTAGAATTATATCATACCTGCTCCAGCAATCACGACCTGTAATGGTTTAGTGGGTTGTTCACTGTTTCTGAAAAATGAAGATAGTTGTCCAGCTTCCAAAAAGTTTATTGTGTTTTCTAGTGGAG
+
CCCCCGGGGGGGGGGGGGGGGGGGGGGGGGGDFGGGGGGGGGGGGGGGGGFGGGGGGGGGGGGGGFGGGGGGGGGGGGGGGGGGGGGGGGGGGGGGGGGGGGGGGGGGGGGGGGGGGGGGGGGGGGGGGGGGGGGGGGGGGGGGGGGGGGGGGGGGGGGGGGGGGGGGGGGGGGGGGGGGEGGGGFGGGFGGGFGGGFGG6FGGFFFGECFG=FFFFF@FFFFEE@FFDFEF>FEEFFFFFFGE?AFA>E2
@M03495:532:000000000-M42H9:1:1116:26239:4092 2:N:0:ACAGGAAA+TAGACAAT
ATATTTTGCCGTTGATAAACCAGCTAATCCTGATAAAAAAATCAATGCTAAAAACTACAATGCTAAGACCACGATGTGACTGCTATCAAAGTTAGATATATATGTAAATTATTCATCTGTCAAATCCTATAATTATATCATACCTGCTCCAGCAATCACGACCTGTAATGGTTTAGTGGGTTGTTCACCGTTTTTGAAAAATGAAGATAGTTGTCCAGCTTCCAAATATTTTCTTGTGTTTTCTAGTTGAG
+
CCCCCGCEFGCFGGGACF<CE,EFGA<C,EFD,,C,CDFGE@@CC,C,,CFFG<7FA,;CF@,CF,<ECFG,BCC<F@FAE9EFFE,@AFF,EECFF@E,,,:CFCFCEFFGGC,A?EFFD?,AFFFGG9FGGGECE9;9EEFF99DF:DGG8BE9FF8C+@66@;>8CE9464D;7=BFGDE3@;,@,:DEF51=CFG+DF+=9+499,?30?3++*:;CF6CE6*1+;;7+=708A?*;:5*0;?**9)
@M03495:532:000000000-M42H9:1:1116:11572:4210 2:N:0:ACAGGAAA+TAGACAAT
ATATTTTGCCGTTGATAAACCAGGACTCAGGCTGGACCAAAGCTCACATGCTGACAGATCGGAAGAGCGTCGTGTAGGGAAAGAGTGTATTGTCTAGTGTAGATCTCGGTGGTGGCCGGGTCATTAAAAAAAAAAAAAAAAAATATATACTAAGTAAGTCGCGTTGCGAGACAGTGTAAGACACCACGAGTCGTCTTGTAAGGAGCGCGTAGTGGAGACAGTGGGATGAGGTAACGGTCTGAGGTGACGCT
+
CCCCCGGGGGGGGGGGGGGGGGGGGGGGGGGGGGGGGGGGGGGGGGGGGGGGGGGGGGGGGGGGGGGGGGGGGEGGGGGGGGGGGGFGGGGFCFDFGGF<?,:<AA<=FF@:F47?EF+44@,FA9?<FEEEEEC+:6+6++*,,,,,,7,,,@,,,,7,*1*******4*402,,,16,,2+2*)***(308)1/*++++1;0:)))4/)*(07*))(*.1904()())(2**,((0))))*(,(*.(((
@M03495:532:000000000-M42H9:1:1116:6616:4248 2:N:0:ACAGGAAA+TAGACAAT
ATATTTTGCCGTTGATAAACCACCCTCCCTGTGGTCGTTATCTTGCTCCTTCTGTCGTCAACGAATTTACTAATTCCAAAGCTCACATGCTGACAGATCGGAAGAGCGTCGTGTAGGGAAAGAGTGTATTGTCTAGTGTAGATCTCGGGGGTCGGCGCTTCATTGAACAAAAAAAAAAATAAAGCACGACACGACATCTGTCCGAAATGGTATGCAACAGATGAATATGATCTTGTATCTTAAGTAAACAG
+
CCCCCGGGGGGGGGGGGGGGGGGEGGGGGGGGGGGGGGGGGGGGFGGGGGGGGGGGGGGGGGGGGGGGGGGGGGGGGGGGGGFGGGFGGGGCFGGGGFFFGEGEFFGGECGGGGGGGG,4@FEEFGGGGGFF;BEEE;D9,9@,9,@:+=>>>++8>+3+35,7,33,5@D5:***41*,,+,,,),**(***.*1*/1+1+**)))*)0*<))**0).*(*/).)*)*)-2**.))/*/*)0)))26))(
@M03495:532:000000000-M42H9:1:1116:13058:4254 2:N:0:ACAGGAAA+TAGACAAT
ATATTTTGCCGTTGATAAACCAGGACTCAGGCTGGACCAAAGCTCACATGCTGACAGATCGGAAGAGCGTCGTGTAGGGAAAGAGTGTATTGTCTAGTGTAGATCTCGGTGGGCGGCGTAGCATGAAAAAAAAAAAGAGGGTACCTTAATCTACTGCTGACGTTTACAGGACAAAGCCTGTACCTCGATACGCATGATCACACTCAGTCCAGAGGATCTTACTGTATCATCAGAGAACTGGATGCGTGTCG
+
CCCCCGGGGGGGGECDFEFGGGDDFGGGGFGGGGGGGGFDFGGGDFGGGGGGAFDGGGGGGGGGGGGGGGGGGGGGGGGCFFFDGEFGGGGG9FC?@?A5C<,:,A,,,8,4+,++++++++:5,,5,,,++63@+++3,+8<,,,,,,,,,,,,7,,,,,3@*,*2:,5,*1,,,,0,46+,4;;C*,-/**02*2++12*2*.)0;),++)0)8)2)+9++)))1.+)-*0*).()/*)(*.2(1,(,,
@M03495:532:000000000-M42H9:1:1116:21565:4363 2:N:0:ACAGGAAA+TAGACAAT
ATATTTTGCCGTTGATAAACCAGCTCCAAAGCTCACATGCTGACAGATCGGAAGAGCGTCGTGTAGGGAAAGAGTGTATTGTCTAGTGTAGATCTCGGTGGTCGCCGGATCATTAAAAAAAAAAAAAAACAAAAAGAAATCTACAACACTTAAACAAATCATACATACTCAGTCGCTGATGAAGCTCGAAAGTAGAACGATACGTCACTGACTCAATGTAGTATATCACTGATCCATTGCTCTCACGTCAT
+
CCCCCGGGGGGGGGGGGGGGGGGGGGGGGGGGGGGGGGGGGGGGGGGGGGGGGGGGGGGGGGEGGGGGGGGFGGFGGGGG99CFGGGGGG,@,,<C@<4C:,9=@,+++4@EFFEFBFF7@8+::C76++3,,,+++8,,,,,,,3,,+,,,,7,,,,,4,,,7,,,,33,6,,41**4,,2,,,),**(**6+,1+/**.*1*0).*1,2+@A4)++.3)++/1)+.+))2+1-))****-*.).*.(-(
@M03495:532:000000000-M42H9:1:1116:8683:4387 2:N:0:ACAGGAAA+TAGACAAT
ATATTTTGCCGTTGATAAACCAGCTAATCCTGAAAAAAAAATCAAAGCTAAAAACTACAATGCTAAGACCACGATGTGACTGCTATCAAAGTTAGATATATATGTAAATTATTCATCTGTCAAATCCTAGAATTATATCATACCTGCTCCAGCAATCACGACCTGTAATGGTTTAGTGGGTTGTTCACTGTTTCTGAAAAATGAAGATAGTTGTCCAGCTTCCAAAAAGTTTATTGTGTTTTCTAGTGGAG
+
CCCCCGGGGGGGGGGGGGGGGGGGGGGGGGGGGGGGGGGGGGGGGGGGGGGGGGGGGGGGFGGGGGGGGGGGGGGGGCGGGGGGGGGGGGGGGGGGGGGGGGGGGGGGGGGGGGGFGGFFGFGGGGGGGGGGGGGGGDGGGGGEGGGGGGGGGGGGGGGGGGGGGFCCFGG>FGGGGGFGGGDEGFGGGEFGDFFGGFGGFGGGFFFGFFCC:CFFFFEFEFFFF@FB5@ECFFFFFFFFFD>ECE9ADF5
@M03495:532:000000000-M42H9:1:1116:12284:4434 2:N:0:ACAGGAAA+TAGACAAT
ATATTTTGCCGTTGATAAACCAGAGGACTCAGGCTGGACCAAAGCTCACATGCTGACAGATCGGAAGAGCGTCGTGTAGGGAAAGAGTGTATTGTCTAGTGTAAATCACGATGGTTGGAAGATTATTAAAAAAAAAAATGCTGAGGATGACTTGGTTCGACCGAAAACGAAGAATAAGCGGTATGCCTCGTCTCATACAGTCACTGCTGTGAAGGCGAATTGGAATGTCGTAACTGGGTCCGCTACTGGGG
+
CCCCCGGFFGGGGGGFGGGGGFFGGGDEGGGGGGDECECFFGGGGGGGGFGGGGDGGFGGGGFEGGGCGDC@CGFGGCEGGGGGGFFFGGGFEGGFFFGF5,:,:E,5?,,,:4C,8+,9,:<,C,@,:ADF8+@+@+,39,,9A+,8,,6,8,,,+,+,+6++15@C>**63>,,72@7**4*444,,)4*,),+++,+1*4+1+*402)5*+)))0.2(*))9)/.+62*))))(2)0.()((-*))((
@M03495:532:000000000-M42H9:1:1116:22399:4466 2:N:0:ACAGGAAA+TAGACAAT
ATATTTTGCCGTTGATAAACCAGCTAATCCTGAAAAAAAAATCAAAGCTAAAAACTACAATGCTAAGACCACGATGTGACTGCTATCAAAGTTAGATATATATGTAAATTATTCATCTGTCAAATCCTAGAATTATATCATACCTGCTCCAGCAATCACGACCTGTAATGGTTTAGTGGGTTGTTCACTGTTTCTGAAAAATGAAGATAGTTGTCTAGCTTCCAAAAAGTTTATTGTGTTTTCTAGTGGAG
+
CCCCCFG-FCFGECCGGCGGGGGGGGGGF,CFDCFG,@CFFFG9FGFGGGAAD,CF@EFGGCE9ECFGGCFF7FGFGCGGEFFF@F866,EFEGGGFGFFCFAFFGBEFFGGFF9E<F,E=ECFFCFGFAE9A;;EG9DFGGGGGCFFADFCEEDG@?8>E6868C@=4E=,@DGC=DCFGDDGFF,EFDEDG@F999,8;8=?98==:,1@>C9+3;*?E9C@AAFDECEGB9>7ACF>A)51*:=62=)
@M03495:532:000000000-M42H9:1:1116:19745:4527 2:N:0:ACAGGAAA+TAGACAAT
ATATTTTGCCGTTGATAAACCAGTCTCCAAAGCTCACATGCTGACAGATCGGAAGAGCGTCGTGTAGGGAAAGAGTGTATTGTCTAGTATATATCTTCGCGGCCGCCGTATCCCTCAAAAAACAACTGAATAGTACCTTCATCTTCAACACCAATATCATCCATCACATTCAGTAACGCCGTCTCTAAATACACTGCCACGATATTAATATCCTCACTAGCATAATGACGCTTTTCCTTACTAGTACAACT
+
CCCCCCFEGDC@CC8FGGGG8<6@CFGGAFCG8FFCEEAEFAEFFGG,;,CFFC@F8<B:@6@@CC@@@CFFE<FEF<,5C<6C6<CF,,66A,9C9,4,@77:7@++8+,,,,5,,5,:8++,:,,,7,5=>,,,,,,,,,6,7,3,3,++86,,C,8,3,,,,8,,@,6,,8,,,+89+313<9,,,;,,49,***,*****3+9=AE6,96?AF+**(*41**+/*((*0.)).1++/)3)9)+))/)
@M03495:532:000000000-M42H9:1:1116:6093:4545 2:N:0:ACAGGAAA+TAGACAAT
ATATTTTGCCGTTGATAAACCAGCTAATCCTGAAAAAAAAATCAAAGCTAAAAACTACAATGCTAAGACCACGATGTGACTGCTATCAAAGTTAGATATATATGTAAATTATTCATCTGTCAAATCCTAGAATTATATCATACCTGCTCCAGCAATCACGACCTGTAATGGTTTAGTGGGTTGTTCACTGTTTCTGAAAAATGAAGATAGTTGTCCAGCTTCCAAAAAGTTTATTGTGTTTTCTAGTGGAG
+
CCCCCGGGFFGGGGGGGGGGGGFGGGGGGGGGGGGGGGEEGGFE@<FGGGGGGGGGGFGGGGGGGGGGGGGGGCFGG9FFAFDGGGGGGGGFGFGFFGGGGGGGGGGGGGFGFCEAFDEFAGGDFFGFFGGFFGGGGGGGGGGCDDDFFGDFGGFGFFFEGGGGGGFDGGGGGGGGGFGGGGGGGBFFFDEGCF:DFFADD+A9=CFG@,;;:FFFFFEG=FC@ECFCFFE@FFF;E>AFFB>A?E5*7@=
@M03495:532:000000000-M42H9:1:1116:19322:4555 2:N:0:ACAGGAAA+TAGACAAT
ATATTTTGCCGTTGATAAACCAGGGACTCAGGCTGGACCAAAGCTCACATGCTGACAGATCGGAAGAGCGTCGTGTAGGGAAAGAGTGTATTGTCTAGTGTAGATCTCGGTGGTGGCCGTATCATTAAAAAAAAAAAAAAAAGAAAGAGAGGGAGTCGCACTAGAGCATAAACGAAGGAATATTAGCAGGTATATCATAGGAATCACACTGTAGACTGTGGTACCAGCTCTTCATCTCAGATGGATCTCAA
+
CCCCCGFGGGGGGGGGGGGGGGFGGGGFGGGGFGFGGGGDGGGFGGGGGFGGGGGFGGGCFGGGGGFGGGFFGCFFFGGG<@EGGGFGGGGGGFFGGFDFF95,,5,:AFC:+?::4,+46,4E<A,CDFDFGGCECFEB3+++,7,3,,+8**:8,*5***,,,,,,6>,,4**4*),,6*,6,+6,,/,,,1++++++)*+0*+2*/+*5)++++/7:()+).))()))*+0).-1*8*)*).)*-)))
@M03495:532:000000000-M42H9:1:1116:22302:4594 2:N:0:ACAGGAAA+TAGACAAT
ATATTTTGCCGTTGATAAACCAGCTAATCCTGAAAAAAAAATCAAAGCTAAAAACTACAATGCTAAGACCACGATGTGACTGCTATCAAAGTTAGATATATATGTAAATTATTCATCTGTCAAATCCTAGAATTATATCATACCTGCTCCAGCAATCACGACCTGTAATGGTTTAGTGGGTTGTTCACTGTTTCTGAAAAATGAAGATAGTTGTCCAGCTTCCAAAAAGTTTATTGTGTTTTCTAGTGGAG
+
CCCCCGGCFGGGGGGGGGGGGGGGGGGGGGGGGGGGGGGGGGGGGGFGGGGGGGGFGGGGGGGGGGGGGGGGGGGGGFGGGGFGGGGGGGGGGGGGGGGGDFGGGGGGGGGGGGGGGGF<9?FFGGGGGGGFGGGGGGGGGGGGGGGGGGGFGGGGGFGGGGGGGEFGDGGEFFGCFGGGGGGGGFGGGBDE>EGGGFGGBFGGFFFGEFAG=FFFFFFGFFFFFC6=BEAE>FCEFF>FFDGFFEC69=2
@M03495:532:000000000-M42H9:1:1116:14607:4600 2:N:0:ACAGGAAA+TAGACAAT
ATATTTTGCCGTTGATAAACCAAAGCTCACATGCTGACAGATCGGAAGAGCGTCGTGTAGGGAAAGAGTGTATTGTCTAGTGTAGATCTTGGTGGTCGCCGCATCATTAAAAAAAAAACATACAACATAAATACTGCATTCCTCAAACTCACAACATAACAACCGTACTGTATCAAAGTCTGTTGCTTGCCCACGCAACTCACGCCCCAGCACGCGATACACCCTGCAATCCCCGTAGACCTGCCTAATGA
+
CCCCCGGGFEFGGGGGGGGGGGGGGGGGGGFGFGGFGGGGCFGGECEFFCFFGGGGGDFCFDGFGGFGEFCFGGGFGE@EFFG9,6C,<,<6BF74,=4,+++,+?,,,5A?F@FC7>+,,7,C@,,,,,,:,9CEG:,;,,3C,,,38,@D,333,,8@,,,++6313,,8,3,,2+,7,+,,4B,,,05,,*@>**4;/3***3*)04)0())))),:>))((()(/))*).(,.))*0)*(,)*))))
@M03495:532:000000000-M42H9:1:1116:18292:4602 2:N:0:ACAGGAAA+TAGACAAT
ATATTTTGCCGTTGATAAACCAGGGACTCAGGCTGGACCAAAGCTCACATGCTGACAGATCGGAAGAGCGTCGTGTAGGGAAAGAGTGTATTGTCTAGTGTAGGCATCGGGGGTCGTGCGTCCCCTATAAAAAAAAGAAATCATCTTTAGTTTTGTGGGCAATATGCTCTTCATCCTCATCCTTATGAACTGCCAACTGCTCACGAGTATGATTAACATTCACCCTCTCAACCGGTACTTCTCTTACCTGT
+
CCCCCGGFECCFGDEF9FGFGCF@FC<@EGGGGGGGGEFFE<C<9,CE<EEFDCCFFGF,6@FCGFG<EFF:F+BF8FCEGGGEFEFG?FG<,96,<5C,:,,,,,B=,,+@=4+>+48++4++,4+,58,ADFC+++,,,>@=9E;=3,7,57,D,++*,:,7;,3@,,,,,53,,4>,;C9DC8,,,:<,,*,;*)>C:+80//)*(71,*1+1;:?768+)/()/0/7*).3((:++;)*.4)*(.-6
@M03495:532:000000000-M42H9:1:1116:19319:4624 2:N:0:ACAGGAAA+TAGACAAT
ATATTTTGCCGTTGATAAACCACCCTCCAAAGCTCACATGCTGACAGATCGGAAGAGCGTCGTGTAGGGAAAGAGTGTATTGTCTAGTGTAGATCTCGGTGGTCGCCGTATCATTAAAAAAAAAAAAAAAACAAAGTTCGATATGAAATGTCATCGTCTGATTCAATCAGTTGGTTCTACTCCTACTTTTAATCTGCACAGTATCTATACAGTGTTTGTTACATATCAGTTATAATTCTTTGGTGCGTGCT
+
CCCCCGGGGGGGGGGGGGGGGGGGGGGGGGGGGGGGGGGGGGGGGGGGGGGGGGGGGGGGGGGGGGGGGGGGGFGFGGGGGGFGFGGGEE<,@9,:<,<@=F7,4>,+4,4AF,CEEGGGGEF7FG+8++8@8,,,,9,+,8D+,,,,,,3,,,,,*,,*,,,7,,,74;,7,,1*,425,2,2,/,25*,,,+,+++1+)0+4=B++*,4,/1++.)(2)++1.)+)391+3+)..+++3)*/()1,(((
@M03495:532:000000000-M42H9:1:1116:19866:4628 2:N:0:ACAGGAAA+TAGACAAT
ATATTTTGCCGTTGATAAACCAGCTAATCCTGAAAAAAAAATCAAAGCTAAAAACTACAATGCTAAGACCACGATGTGACTGCTATCAAAGTTAGATATATATGTAAATTATTCATCTGTCAAATCCTAGAATTATATCATACCTGCTCCAGCAATCACGACCTGTAATGGTTTAGTGGGTTGTTCACTGTTTCTGAAAAATGAAGATAGTTGTCCAGCTTCCAACAAGTTTATTGTGTTTTCTAGTGGAG
+
CC@CCFC<E6@FFGGFFFFFF,,6@E@EAEFGGG99,@@F+FF<FFGGGFA,EEEFCCACCCFA,CFCA<C<F7@,CFFEA@8@E9@?F<FFFGGGGGGFGD?,AFGCFFGGGG9,?F?,@F<EFFGFCEFFECDFGF8CFFC?EC8,AEG84BDFF84=CG=8@CBE;=,,46@8EF,AECEG?DFFFEDF,?D7@F88D==+++1==,4,5?CFFFF?60:A*)0:6E;C??C*39366)2*/:=9>@)
@M03495:532:000000000-M42H9:1:1116:6553:4740 2:N:0:ACAGGAAA+TAGACAAT
ATATTTTGCCGTTGATAAACCAAAGCTCACATGCTGACAGATCGGAAGAGCGTCGTGTAGGGAAAGAGTGTATTGTCTAGTGTAGATCTCGGTGGTCGCCGGAACCATAAAAAAAAAAGAAAGACACCTAGTATGACATGACATCTTCATCATGTTGCTCTTACTGTCCCACGCCCTCCGCTCGCCATTATACCGACACTTCAGCTTGGCCTACTGCTTGCCGTCCTTGTGGTGCTACTGATATCAGTGTC
+
CCCCCGGCGGGGGGGGGFGGGFGGGGGGGGGGGGGFFGFFFGGGGGGGGGGEFGGGGFGGGGF<EGEGFFFGGGACE<CFCEE,C,CE<E6@:,C?97>,++4+4,,,,,9,=+@@F8++,,,A,4,+3,A3,A,,C,7,,,683333,3,,,7,33,,,7733,,7,,,73+++++********3>4;*,,21*9/0*2+;++++*0(,0+/)**+1)*(;)((.2)+..2))))11/**)0..)0.)))
@M03495:532:000000000-M42H9:1:1116:8617:4754 2:N:0:ACAGGAAA+TAGACAAT
ATATTTTGCCGTTGATAAACCACCCTCCCTGTGGTCGTTATGCCCTCCAAAGCTCACATGCTGACAGATCGGAAGAGCGTCGTGTAGGGAAAGAGTGTATTGTCTAGTGTAGATCTCGGGGGGCGCCGTATCATTAAAAAAAAAAAAAAAAAATATGATAGACGCATAGAATAATACATAATCAATCGCATACGTTAACTGAGATGTGCCCGATACCGTCGATCCATGACACTAGTGTATCAGCAGCAGTA
+
CCCCCGGGGGGGGGGGGGGGGGGGGGGGGGGGGGGGGGGGGGGGGGGGGGGGGGGGGGGGGGGGGGGGGGGGGGGGGGGGGGFFGGGGGGGGGGGGGGGGGGCFFGGGFG9,,@,C@EF++=*****<46,4@2F+7CEFGG=C<E***12***3+0++202+*/*1:+++++++0+2+0+*+0</+2*-/*+)2*2)0*********-0.*-)0./)(*(.).-)*)*))0))).)/*9*)2).,2(())
@M03495:532:000000000-M42H9:1:1116:10068:4760 2:N:0:ACAGGAAA+TAGACAAT
ATATTTTGCCGTTGATAAACCACCCTCCCTGTGGTCGTTATCTTGCTCCTTCTGTCGTCAACGAATTTACTAATTCCAAAGCTCACATGCTGACAGATCGGAAGAGCGTCGTGTAGGGAAAGAGTGTATTGTCTAGTGTAGATCTCGGTGGTCGCCGGAGCATTAAAAAAAAAAAAAAAAAAAAATAGAGGTAAGTATATATATTCATCTCGTAGTAGATAGACAAGTTATGACATGTAATAGGTACTATT
+
CCCCCGGGGGGGGGGGGGGGGGGGGGGGGGGGGGGGGGGGGGGGFGGGGGGGGGGGGGGGGGGGGGGGGGGGGGGGGGGGGGGGGGGGGGGGGGGGGGGGGGGGGGGGGGGGGGGGDGCFFFCGGGGGGGGFGGGGG9@;,9,9AD?E+6CB,C+>@+++66@B=,@DGGGE8E>@5/**4)**3)+++)*0+13+++5:++1++1++)7**()))*0-2-**.),).*))**1)))**/*)*)-)*))))
@M03495:532:000000000-M42H9:1:1116:12754:4799 2:N:0:ACAGGAAA+TAGACAAT
ATATTTTGCCGTTGATAAACCAGCTAATTCCAAAGCTCACATGCTGACAGATCGGAAGAGCGTCGTGTAGGGAAAGAGTGTATTGTCTAGTGTAGATACTGGTGGTCGCCGTATCATTAAAAAAAAAAAAAAAACAATCAGCAGAACTCGCTAAGTAAACATGAAAATGACGAATCCGGACCGTCACAGTTACAACGCGCCAGCTACTATATCACATAATTGTTCGTCCTAGCGTCCTAGCCAACCGATCT
+
CCCCCGGFFGGGGGGGGGGGGGGGGGGGGGGGGGFFGGGGGGGGGGGGGGFGFFGGGGGGGGFEGGGGFGGGGFGFFGFGGGGGG6EDFGGFB,C,<,,,:=59=,,8+,++84,,,?,,,CF+@EF++++++++,,,,,8,=D,,,3,+++++4,,7,;E;,,2,,,,7,**1,1=****/**4)=,,*,,,+12))*))))*)+00),++/:701+)*)**))45-)()2))(-()**)(2(--)(,(.
@M03495:532:000000000-M42H9:1:1116:20043:4799 2:N:0:ACAGGAAA+TAGACAAT
ATATTTTGCGTTGATAAACCAGCTAATCCTGAAAAAAAAATCAAAGCTAAAAACTACAATGCTAAGACCACGATGTGACTGCTATCAAAGTTAGATATATATGTAAATTATTCATCTGTCAAATCCTAGAATTATATCATACCTGCTCCAGCAATCACGACCTGTAATGGTTTAGTGGGTTGTTCACTGTTTCTGAAAAATGAAGATAGTTGTCCAGCTTCCAAAAAGTTTATTGTGTTTTCTAGTGGAGG
+
CCCCCGGGGEGGGGGGGGGGGGGGGGGGGGGGGGGGGGGGGGGGGGGGGGGGGGGGGGGGGGGGGGGGGGGGGGGGFGGGGGGGGGGGGGGGGGGGGGGGGGGGGGGGGGGGGGGGGGGGGGGGGGGGGGGGGGGGGGGGGGGGGGGGGFEGGGGGGGGGGGGGGGFGGGGGGGGGFGGGGGGGGFGGGFGGGFGGGFGGFGGGFFFGFFFFCF=FFFFGFFFAADFAFEFGFFFFFFFFFFGFEE>9@B=
@M03495:532:000000000-M42H9:1:1116:9971:4802 2:N:0:ACAGGAAA+TAGACAAT
ATATTTTGCCGTTGATAAACCAGGACTCAGGCTGGACCAAAGCTCACATGCTGACAGATCGGAAGAGCGTCGTGTAGGGAAAGAGTGTATTGTCTAGTGTAGATCTCGGTGGTCGCCGGATCCTTAAAAAAAAAAAAAAGAAGAGAGATGAACGAGAGACTTCGAGAACCAGATACAACTGAAACGCAGAGTTGAAGGTAGAGTGGGTTTGATGCAGACGGTGTGGGCGTAGTGATGTGGAAGCAAGGGGA
+
CCCCCGGGGGGGGGGGGGGGGGGGGGGGGGGGGGGGGGGGGGGGFGGGGGGGGGGGGGGGGGGGGGGGGGGGGGGGFGGGGGGGGGGGGGGGFGGGGGFGDFE95,9=CC:F8,@+@C++++,:C,9EFFGGGGGGG73+3,,,37>C>,,3,,*3*5*,,,36*6,*,,,,,,,,,*,,,2,,,)**4(/,+++3+)++/++1+)01(48+6++*++()/))((()(.(())0).)****)2(.(*((,(
@M03495:532:000000000-M42H9:1:1116:7886:4810 2:N:0:ACAGGAAA+TAGACAAT
ATATTTTGCCGTTGATAAACCAGCTAATCCTGAAAAAAAAATCAAAGCTAAAAACTACAATGCTAAGACCACGATGTGACTGCTATCAAAGTTAGATATATATGTAAATTATTCATCTGTCAAATCCTAGAATTATATCATACCTGCTCCAGCAATCACGACCTGTAATGGTTTAGTGGGTTGTTCACTGTTTCTGAAAAATGAAGATAGTTGTCCAGCTTCCAAAAAGTTTATTGTGTTTTCTAGTGGAG
+
CCCCCGGCFGGGGGDGGFGGGGGGGGFGGGGGGDGFGGGGGGGGGGGGGGFGGGGGGGGGGGGGGGEGGGGGGGGEFGGGGGGGGGGGGGGGGGGGGGGGGFFGGGGFFGGGGGGGGGEEEFGGGGGGGGGGGFGGGGGFFGGGGGGGFGGE@FEGGGGDGGGGGGGGGGGGGGGFGGGGGDCE@FDGFDDGGFGFGFFG??8FF5BF>@F71C?FCAEGFFFEFF9CBCEDFFFEFFFF>4:66AD=B=5
@M03495:532:000000000-M42H9:1:1116:19247:4813 2:N:0:ACAGGAAA+TAGACAAT
ATATTTTGCCGTTGATAAACCAGCTAATCCTGAAAAAAAAATCAAAGCTAAAAACTACAATGCTAAGACCACGATGTGACTGCTATCAAAGTTAGATATATATGTAAATTATTCATCTGTCAAATCCTAGAATTATATCATACCTGCTCCAGCAATCACGACCTGTAATGGTTTAGTGGGTTGTTCACTGTTTCTGAAAAATGAAGATAGTTGTCCAGCTTCCAAAAAGTTTATTGTGTTTTCTAGTGGAG
+
CCCCCGGFGGGGGGGGGGGGGGGGGGGGGGGGGGGGGGGGGGGGGFFCGGGGGGGFGGGGGGGGGGGGGGGGGGGGGGGGGGGGFGGGGGGGGGGGGGGGGGGGGGGGGGGGGGFGFGDEFGGGGGGGGGGGGGGGGGGGGGGGGGGFDGGFFGGGGFGGDGGGGB9DCFABDFGGE8EFGGGEGFGGG=FGEFGFFFGGFGGGFFFGC,+3:?@?EFFGFFAECEFDFFFGFFFFFFFF*5=AC<:A=E<
@M03495:532:000000000-M42H9:1:1116:16152:4829 2:N:0:ACAGGAAA+TAGACAAT
ATATTTTGCCGTTGATAAACCAGGACTCAGGCTGGACCAAAGCTCACATGCTGACAGATCGGAAGAGCGTCGTGTAGGGAAAGAGTGTATTGTCTAGTGTAGATCTATGTGGTTGCCGTCTCCATTAAAAAAAAAACACACACCACCTGCGCTCTATCAGTCATGTTCCATAAACTATACCTCAGATTGTCCACGGTCTTTCATCTCCAGTTGTCCTTGCCATGTAGTCTCCTCTGTACCTCCGTATCCAG
+
CCCCCGGFGGGGGGGGGGGGGGGGGGGGGGDGGGGGGFGGGFGGFGGGGGFF9AFGGFCEFGGGGGGFGGGGFFGFFGDDGGGGGGGGGGGAFF9FFG?,55@E<F,,:9A,944A9+,4,,:,5,9??FG++@@6+4,=6++++++,6,+++3@D,,36,7,3,9,,,37@@97,@+,7,+,43*,,,*3,,***098++=9++43**,+,:BA++4*0(41)1*+141*2+/*)04++=**,6(*()1/
@M03495:532:000000000-M42H9:1:1116:22935:4842 2:N:0:ACAGGAAA+TAGACAAT
ATATTTTGCCGTTGATAAACCACCCTCCCTGTGGTCATTATCTTGCTCCTTCTGTCGTCAACGAATTTACTAATTCCAAAGCTCACATGCTGACAGATCGGAAGAGCGTCGTGTAGGGAAAGAGTGTATTGTCTAGTGTACATTCCGGCGGTCGCGGCTTCAATTTTCAAAACACAATCCCATGTTAATACCGAGGCTTTCATCTCTGACACACAATGCTCCCTACGTGCGCTCTCCTCCTACTCATTCGC
+
CCCCCGG9FFGGGGFCDCFEF8@@6CFGGGFDECCFFCGGGGGA9F6CFFFGFC;CFGE,CF@F,C@FDCFFEFGGGDFGGGC@FE@<CEFEFGDGFFDF7CCC,4EFEFGG@FFFC=:4@FFCGF<F9,?:CE=;A,@C,,,,,,,8+6436+6+++++,,,,28,2,@@,,,54123,6*2333;B,*,4***3*;:7+++++1++/7*,(/))**(+))23)()/)(()2)()//.2).*/)70):.(
@M03495:532:000000000-M42H9:1:1116:24345:4861 2:N:0:ACAGGAAA+TAGACAAT
ATATTTTGCCGTTGATAAACTAGCTAATCCTGAAAAAATAATCAAAGCTACAAACTACAATGCTAAGACCACGATGTGACTGCTATCAAAGTTAGATATATATGTAAATTATTCATCTGTCAAATCCTAGAATTATATCATACCTGCTCCAGCAATCACGACCTGTAATGGTTTAGTGGGTTGTTCACTGTTTCTGAAAACTTAAGATAGTTGTCCAGCTTCCAAAAAGTTTATTGTGTTTTCTAGTGTAG
+
@C<A-ECFCGGGC;,;EC6F,;,6,6E@,6@CFGGCE7,,CC<FC6C<CF,,;FGG,C@EE9<E,,;E9F<,B76,:669,9E9,,CE6C,FF<BEFBFAA,EFG,C5EFF<EEA@<F9F,5:5E==AFG,9@;EE9FF9FED:F98AE@DD8>8E88EE6E+4=4@;F;,>E44,@D8=CDE4=99EF7EF93@992=A*8+6+19DE,+65+<=DD5A8?*9E*0)3:EF++7*;=;AF@2:ACGE*;*
@M03495:532:000000000-M42H9:1:1116:11347:4880 2:N:0:ACAGGAAA+TAGACAAT
ATATTTTGCCGTTGATAAACCAAAGCTCACATGCTGACAGATCGGAAGAGCGTCGTGTAGGGAAAGAGTGTATTGTCTAGTGTAGATTTCGGTGGGTGCCCGATCATTAAAAAAAAAAAAAATATAAAACAGATAAAACGCAATCCATATCAACATGAGAGACGAATAGTGACGTCGAACAGCATTAGTCGCTAACTCACACTTAACACAATGACAGAGCATACTAATTATCAGCACAGGATAACTGTGGT
+
CCCCCGGGGGGGGGGGGGGGGGGGGGGGGGGGGGGGGGGGGGGGGGGGGGGGGGGGGGGGGGGGGGGGGGGGGGGFFFFGGGGD,,,,<5:@C@+++,,,,4+4:,9,5AEFFGEEFG7C83,,,5,,:8,,8,,,,,,+8+++,,,,,,,,,,,3,,,7,+6*1*4:,,,,73**1**,1*4,,+2,,****/*2++52)**++1/+(*)+)+***)/*)*+7))1.+))1+3)).)))))*).-*))(,
@M03495:532:000000000-M42H9:1:1116:15369:4893 2:N:0:ACAGGAAA+TAGACAAT
ATATTTTGCCGTTGATAAACCACCCTCCCTGTGGTCGTTATCTTGCTCCTTCTGTCGTCAACGAATTTACTAATTCCAAAGCTCACATGCTGACAGATCGGAAGAGCGTCGTGTAGGGAAAGAGTGTATTGTCTAGTGTAGATCTCGGTGGTCGGCGTATGATTTAAAAAAAAAAAAATAAAACACTAAAAAACAGGTCACACACAATTAAGCATATGATTAAACCTTTGACGTAGGGTGTCGCAAGTCGA
+
CCCCCGGGGGGGGGGGGGGGGGGGGGGGGGGGGGGGGGGGGGGGFGFGGGGGGGGGGGGGGGGGGGGGGGGGGGGGGGGGFGGGGGGGGGGGGGGGGGGFGGGGGGGGGEGGGGGGGG=E@EEGFGGGGGG94FFFF=8,,,,,C@8F+=++,++8@63+,,,3,83==AEC8+:*4*,592,4,/,,,),,*2,**/,0)+*/).)*),1+)+++++)3.+3))/))/)7+).(,()))))*((())-4,
@M03495:532:000000000-M42H9:1:1116:14067:4896 2:N:0:ACAGGAAA+TAGACAAT
ATATTTTGCCGTTGATAAACCAGGGACTCAGGCTGGACCAAAGCTCACATGCTGACAGATCGGAAGAGCGTCGTGTAGGGAAAGAGTGTATTGTCTAGTGTAGATCTCGGTGGTCGCCGCATCATTAAAAAAAAAAAAAGAACAGCTGTGGAGTCGCTATGTAACACAGAGTGATAGAATAAGGTATAATTGATCAGACAGAGTCAGTAGTGCAGCACAGGATATTATGCGTAGTACGAGCGCAAGACGTC
+
CCCCCGGFGGGGGGGGGGGGGGGGGGGGGGGGGGGGGGGGGGGGGGGGGGGGGGGGGGGCFFGGGGGGGGGGGGDGGFFEFGGGEGGGGGGGGFFGGCFFF9?<EEC,AC74+,,++8++6+8?,A9?E=9CCC==F@+++3,,,64,8,,,3,,+3***5,3,2,4,,,3,,25,,+,,,5,,5+,,,*5,,+,+**,*)**+*+++9<+1*+1))2(*,2;).13)+)(*))())))..()-,(*.(,(
@M03495:532:000000000-M42H9:1:1116:5888:4971 2:N:0:ACAGGAAA+TAGACAAT
ATATTTTGCCGTTGATAAACCAGTCTCCAAAGCTCACATGCTGACAGATCGGAAGAGCGTCGTGTAGGGAAAGAGTGTATTGTCTAGTGTAGATCTCGGTGGTCGCCGTCTCTTTCAAAAAAAAAAAGAGATCAGAGAAGTAGATGCGTTGACTTCCATAGCAAAATGGCGTCATAACATATGATGAGCACGGTTACATACTGATGCTGAGGTCGACCGAATGCATGAGGCTATGTACATACACACGAGAA
+
CCCCCGFGDG@FGGGGGGGGGGGGGGGGFGGCGGGGGGGGGGFGGGGGGGEGGGEEFFG7FEEEGCFEFGGGGAEFEFGGGF<BEFFG<E,CD,CA<@FEF:4,+8,+4+9A,5A,95E,@@::78B46:,9,,,,,6,,9,,,,,6+8+++8,78,,,,3,,,,,,4,,++++43,06,,+,75+3,,*5*1*4;*122*++5+43+/,2*())))).)()0)1)+/)(/*28)1)+11+)*).(/(,(,
@M03495:532:000000000-M42H9:1:1116:14427:4987 2:N:0:ACAGGAAA+TAGACAAT
ATATTTTGCCGTTGATAAACCAGGACTCAGGCTGGACCAAAGCTCACATGCTGACAGATCGGAAGAGCGTCGTGTAGGGAAAGAGTGTATTGTCTAGTGTAGATCTCGGTGGTCGCCGTGTCATTAAAAAAAAAAAAAGAAAAGAGTAATGAGGTAGGCGTAGAAACGAATGTGCAGAGAAACACACATCAAATGACAATAGTATGATGAGATCGCGCATGGCGGTCTCGACATGGGTTCTCAGAGCACGG
+
CCCCCGGGGGGGGGGGGGGGGGGGGGGGGGGGGGGGGGGGGGGGGGGGGGGGGGGGGGGGGGGGGGFGGGGGGGGGGGGGFGGGGGGGGGGGFGGGGGFGF9,@CF9BFCBFC,++,@4+9,AAEDFFGFFGEGGGE@++,3,,+,,,9,,,,,33,+,+33**5,,*>*,,,,,,,+*,,*,,4***6),,,+,+2112++1++=+1*721*/)0)0(*(20(((0(*()))))(()))/)*.).9)(((
@M03495:532:000000000-M42H9:1:1116:9641:5121 2:N:0:ACAGGAAA+TAGACAAT
ATATTTTGCCGTTGATAAACCAGCTAATTCCAAAGTCACATGCTGACAGATCGGAAGAGCGTCGTGTAGGGAAAGAGTGTATTGTCTAGTGTAGATCTCGGGGGTCGCCGTATCATTAAAAAAAAAAAAATACAAATTGACCCTGCTGTGCACAAGTTTCCTAGTATCAAGAGCTGAGTACGGTTGAGAATAAGCATACCCCTGCAGACTTAACACAGCACCACGGCATCCTTCACGCACATATACTCAGT
+
CCCCCGGGGGGGGGGGGGGGGGGGGGGGGGGGGGGGGGGGGGGGGGGGGGGGGGFGGFGGGGGGGGFFGGGGGGF@EFGGGGGGC<<@FF@FE9,EFG98,++@@@>+47=6BFA9F9,9@AFG:F@+3C,:6>,,,,,,8,,>,,48@,,,,3@,75,>,,7,,3@:,>62,4,,,*,52*4,*)40,1,,6+,+++1*)2**0)0+3,:<)+3)))/*,8)((()()..09*54())))47)4)2<).-
@M03495:532:000000000-M42H9:1:1116:10587:5262 2:N:0:ACAGGAAA+TAGACAAT
ATATTTTGCCGTTGATAAACCAGCTAATCCTGAAAAAAAAATCAAAGCTAAAAACTACAATGCTAAGACCACGATGTGACTGCTATCAAAGTTAGATATATATGTAAATTATTCATCTGTCAAATCCTAGAATTATATCATACCTGCTCCAGCAATCACGACCTGTAATGGTTTAGTGGGTTGTTCACTGTTTCTGAAAAATGAAGATAGTTGTCCAGCTTCCAAAAAGTTTATTGTGTTTTCTAGTGGAG
+
CCCCCFGCFGGGGGGGGFFGGGGGGGGFFFGGCECECFDGGGGGGGGGGFFGFGGFGGGGGGGGGGGGEFFF7FFGGCGGGGGGEG8AFGE@FFGGGGGGGGGGGGCFGDGDFFAFEGEGFGGDF9DFCFGGGFCCGGGGGGGFGGGC:DGGGGFGFFGE6+BCGDFCFFFGGDF8=FGFGDGGG7@CGEEEGFFGFFADFG7@BFFGC,?F8CA8EFFCEF98AC655CECFAE@EA;AA4B6:6=657)
@M03495:532:000000000-M42H9:1:1116:5685:5332 2:N:0:ACAGGAAA+TAGACAAT
ATATTTTGCCGTTGATAAACCAGAACCATCCAAAGCTCACATGCTGACAGATCGGAAGAGCGTCGTGTAGGGAAAGAGTGTATTGTCTAGTGTAGATCTCGGTGGTCGGCGGGGCATTAAAAAAAAAAAAAAAGAATAAAGATATCTACTGTCTCATCTTACATGTGGAAGCTGGCCATGACAATCTGGACCTGCATCAGATCCGAATCACCACTGTACAGAGAGAATCGACGTAATGTCACACATAACAG
+
CCCCCGGFGGGGGGGGGGGGGGGGGGGGGGGGGGGGGGGGGGGGGGGGGGGGGGCFEGGGGGGGGGGFGGGGFFGGGGGGCFGGGGGFFGGE@<,,,,,:47C,=?:@+:>+++8@,FF5@:5@=FFEE*>*4*@8,2,,,>;,,,,,,,,,,,16,5,,,,2,,7,,6,**++****+3+*++0/+2+)*04)**+1+2*+**)))*(+)2).))**):-/)(,().*(()))(((**1*)0(()*-.))
@M03495:532:000000000-M42H9:1:1116:16005:5337 2:N:0:ACAGGAAA+TAGACAAT
ATATTTTGCCGTTGATAAACCAGCTAATCCTGAAAAAAAAATCAAAGCTAAAAACTACAATGCTAAGACCACGATGTGACTGCTATCAAAGTTAGATATATATGTAAATTATTCATCTGTCAAATCCTAGAATTATATCATACCTGCTCCAGCAATCACGACCTGTAATGGTTTAGTGGGTTGTTCACTGTTTCTGAAAAATGAAGATAGTTGTCCAGCTTCCAAAAAGTTTATTGTGTTTTCTAGTGGAG
+
CCCCCGGGGGGGGGGGGGGGGGGGGGGGGGGGGGGGGGGGGGGGGGGGGGGGGGGGGGGGGGGGGGGGGGGGGGGGGGGGGGGGGGFGGGGGGGGGGGGGGGGGGGGGGGGGGGGGGGEGGGGGGGGGGGGGGGGGGGGGGGGGGGGGGGGGGGGGFGGGGGGGGGGGGGGGGGGGGGGGGGGGGFGGGFGGGFGGGFFGFGGGFFFCE,5EAF8FFFFG=FFFEFFFDFFGFFEAEFFFFFGFFCEEDF=
@M03495:532:000000000-M42H9:1:1116:13351:5362 2:N:0:ACAGGAAA+TAGACAAT
ATATTTTGCCGTTGATAAACCAGCTAATTCCAAAGCTCACATGCTGACAGATCGGAAGAGCGTCGTGTAGGGAAAGAGTGTATTGTCTAGTGTAGATCTCGGTGGTCGCCGGAGCATTAAAAAAAAAAAAAAAAGAAGGAAAGTTAGATAGACATTGGTATAATGACATGCTATCCGTGTGTAGTGTTACAGACGCGTCTGACGAGTGTGGTGGCGCTAAATGTCTGTAGCGACGTGTAGAGAGCATCCGT
+
CCCCCGGGGGGGGGGGGGGGGGGGGGGGGGGGGGGGGGGGGGGGGGGGGGGGGGGGGGGGGGGGGGDGGGGGGGGGGGGGGGGGFCEFGGG<FA,9,,:ABF,F@4,+47>+@++<F,5,95A@FGEFCFC6@+83>,4,,,,,,,,,,3,,,,,,,,,,,,,,,7,<,,,6,,,,*/*4*/262)41,044,/*)))*2)++/.))*),)*()))..(1)*0)))*)*)./))(,(00**-*-4:=)(,(
@M03495:532:000000000-M42H9:1:1116:12325:5362 2:N:0:ACAGGAAA+TAGACAAT
ATATTTTGCCGTTGATAAACCAGCTAATCCTGAAAAAAAAATCAAAGCTAAAAACTACAATGCTAAGACCACGATGTGACTGCTATCAAAGTTAGATATATATGTAAATTATTCATCTGTCAAATCCTAGAATTATATCATACCTGCTCCAGCAATCACGACCTGTAATGGTTTAGTGGGTTGTTCACTGTTTCTGAAAAATGAAGATAGTTGTCCAGCTTCCAAAAAGTTTCTTGTGTTTTCTAGTGGAG
+
BCCCCGGGGGGGGGGGGGGGFDFGGGGGGFGGGGGGFGGGGGGGGGGGGFFGGGGGGGGGGGGGGGGGGGGGGGGGGGGGGGGGEGFGGGFGGGGGFAEGGGGGGGGGGGGGGFCFFGDFEGFGGGGGGGGFFEGG9,DFGCFGGGGGGGGFFGGGGGGGGDCEGEGGFGG;DF8FGGFFEDDEGFDFGFGGGD:=+CDG*8?7FFFGE9=;AF?F?50;@AFF@@6>>EA@+1;8CFCFFF>4/>=*:=4
@M03495:532:000000000-M42H9:1:1116:18001:5382 2:N:0:ACAGGAAA+TAGACAAT
ATATTTTGCCGTTGATAAACCACCCTCCCTGTGGTCGTTATCTCCTTCTGTCGTCAACGAATTTACTAATTCCAAAGCTCACATGCTGACAGATCGGAAGAGCGTCGTGTAGGGAAAGAGTGTATTGTCTAGTGTAGATCTCGGTGGTGGCCGTGTCATTAAAAAAAAAAAAAAAACAACACATGTGATCAGGCGCATGTGAACACTAAAGTCACACATACCATAACTACTAACACAAGACGCGGACAAGG
+
CCCCCGGFGGGGGGGGGGGGGGGGGGGGGGGGGGGGGGGGGGGGGGGGGGGGGGGGGGGGGGGGGGGGGGGFGFGGGGGGGGGGGGGGGGGGGGGGGGGGFGGGGGGGGGGGGGGGGFFBDGGGGGGFGGGGFFGDGC,4AEGC+=4@+4,@C++6,,:,@,>A8>CECG+45**4*/,,434,,+,,6*,,,)*2))/++++++.**(,*+)1++2).+)0*)))))+.)++))/,.0)0,)((()((((
@M03495:532:000000000-M42H9:1:1116:23438:5407 2:N:0:ACAGGAAA+TAGACAAT
ATATTTTGCCGTTGATAAACCACCCTCCCTGTGGTCGTTATCTTGCTCCTTCTGTCGTCAACGAATAATTCCAAAGCTCACATGCTGACAGATCGGAAGAGCGTCGTGTAGGGAAAGAGTGTATTGTCTAGTGGAGATCTCGGTGGGCTCCGTATCATTAAAAAAAAAAAAAAAATGAAACTAATAGTGTTCCTATCGTAAGTTAAAAAATCATATGGACCTCTACGTCTTCTTTATGCGCACTACAGCTT
+
CCCCCGGGGGGGGGGGGGGGGGGGGGGGGGGGGGGGGGGGGGGGGGGGGGGGGGGGGGGGGGGGGGGGGGGGGGGGGGGGGGGGGGGGGGGGGGGGGGGGGGGGGGGGGGGGGGGGGGGFEFGGGGFFCEFG,,4,,,9,49D4+@++,+6+6,,8C,336>=98+8CEC+4***,,+524+,,2+,,,*,,,+,+0)4*)*4+4+1+)405)++3+2)*,))77))5)((2++)))+1)0(/(),2))))
@M03495:532:000000000-M42H9:1:1116:19541:5417 2:N:0:ACAGGAAA+TAGACAAT
ATATTTTGCCGTTGATAAACCACCCTCCCTGTATTCCAAAGCTCACATGCTGACAGATCGGAAGAGCGTCGTGTAGGGAAAGAGTGTATTGTCTAGTGTAAAGAAAGTTGGTGTCCCTCTCATTAAAAAAAAGACAACCTACGTGCCAGAAGCAACCTTCGCACATATTCAACCAGCTATACACTAGGTAATTGAGCTCACATGACTAGTAGTCTATCTTTGAATTGCCATGGGCAACCTAGGATGCTAAC
+
CCCCCGAFGCFGGC@AFFGFFFG;FDFGGCDGGFCFEECEE8FFFCFF9FFGFFEGGGGDFFE@EF?CF6+66CEFAC8F<@FG<FFEFGACFC9@FGCF,,,,,,4,,,94,9,:,,9:,,5,9,95CC>F++,99,+?A8C=,6+,,,48,,6@,,,,+3@+6,6,,,7,,,6,6+,73+,3,*,,,*52,3,+++33+3+*+*++)317*+1+++*+*+1********43*)00/)))*2)/(***/0
@M03495:532:000000000-M42H9:1:1116:7927:5432 2:N:0:ACAGGAAA+TAGACAAT
ATATTTTGCCGTTGATAAACCACCCTCCCTTGCCCTCCAAAGCTCACATGCTGACAGATCGGAAGAGCGTCGTGTAGGGAAAGAGTGTATTGTCTAGTTTAGATCTCCGTGGTCGCCGTAAACATAAAAAAAAAAACCAAAAATACACTAGATACTAGCAGTGTACGCGTCCAGCGCTACCCGCTCTAGTACCTTACCCGCCAGCTCCATAACGGAGAGTACATGCGCTACCGACCCACTAACCGCACCCC
+
CCCCCFEFGGGGGDGGGCFFGGGGEFGGGGGGGEGGGGG8DFFEFGGGFGGGGGGGGGGGGGGGGGGGGCFF@FGGAFGGGGGGGFFGGEC,:E95<C9,,:BFG,5,8,,4,5+@C:+++:,,:C?:5?++@++@++6+,,+,,7,,,,,8,,=,,,8,,,3,,,6+3**436,***4*,**4*21,,/,,6+4+0)5)))/))))0(,1+())))2(*)2+)))0()((*)036()7)0(*((()-(-,
@M03495:532:000000000-M42H9:1:1116:22356:5548 2:N:0:ACAGGAAA+TAGACAAT
ATATTTTGCCGTTGATAAACAAAAGCTCACATGCTGACAGATCGGAAGAGCGTCGTGTAGGGAAAGAGTGTATTGTCTAGTGTAGATTTCGGTGGTTGCCGTGTAATTAAAAAAAAAAAAAAAACAAAAATCTCAATCGTATGTCTCAATATAACACAGAGAGCAATAAAGCTATTTCGACTAACAGATGCAGAATAGAGTAATCATCGGTAATTCGTAATTTGTGCTTGCTGTGTGACATCTGTCAGACA
+
CCCCCGGGGGGGGGGGGGGGGGGGGGGGGGGGGGGGGGGGGGGGGGGGGGGGGGGGGGGGGGGGGCFGGGGGGGGGGGGFG9E9<<C,<C,C8BC,,8,AF,+:,9@,,,:CEGDGF+864838+:>,,63,,7,,,3+,8=,,,,,,,,,3,,,,,5,4,3*6,6,@9,,7,77,,+,*6*19,*,4,1,,,+0+4*,+1++4++++.6082+++)),2(++1)(+)+)(+++/)/11+1.1)))+/))(
@M03495:532:000000000-M42H9:1:1116:13169:5554 2:N:0:ACAGGAAA+TAGACAAT
ATATTTTGCCGTTGATAAACCACCCTCCCTGTGGTCGTTATCGAATTTACTAATTTCCAAAGCTCACATGCTGACAGATCGGAAGAGCGTCGTGTAGGGAAAGAGTGTATTGTCTAGTGTAGATCTCGGTGGTTGCCGTATCATTAAAAAAAAAAAAAGAGAATAAGAAATTGAAGGATGAAGAGCGAAGTAAAAAAGCCATATAATTAAGTAGATAACGACATGATGTGAGATGTGTGTACTACTGACAA
+
CCCCCGGGGGGGGGGGGGGGGGGGGGGGGGGGGGGGGGGGGGGGGGGGGGGGGGGGGFGGGGGGGGGGGGGGGGGGGGGGGGGGGGGGGGGGGGGGGGGFGGGGGGGGGGGG9CFGGG?C,,,,,9,:<+++++@4?B+4,,9AE=D9F9CCCEC++3++33,,,,,7,,,3@E,,,*6,,+,,,****)*,6+2218,0)+*++4++*,4,*++111)*()),))1)3))33+)1)1))+)+)))*)())
@M03495:532:000000000-M42H9:1:1116:17641:5641 2:N:0:ACAGGAAA+TAGACAAT
ATATTTTGCCGTTGATAAACCAGCTAATCCTGAAAAAAAAATCAAAGCTAAAAACTACAATGCCAAGACCACGATGTGACTGCTATCAAAGTTAGATATATATGTAAATTATTCATCTGTCAAATCCTAGAATTATATCATACCTGCTCCAGCAATCACGACCTGTAATGGTTTAGTGGGTTGTTCACTGTTTCTGAAAAATGAAGATAGTTGTCCAGCTTCCAAAAAGTTTATTGTGTTTTCTAGTGGAG
+
CCCCCGGFGFGGGGGGGGGGGGGGGGGGGGGGGGGGGGGGGGGGGGGGGGGGGGGGGGGGGGGGGGGGGGGGGGGGGGGGGGGGGGGGGGGGGGGGGGGGGGGGGGGGGGGGGGGGGGEGFGGGGGGGGGGGGGGGGGGGGGGGGGGGGGGGGGGGGGGGGGGEGEFDGGGGGGGCFGFGGGGEGFGGGEGGGFGGGFGGFGGGFFFGE@CGAEFFFFFGEFFFFEF=?ECGFFF@EFFFFFFEFFC8BF2
@M03495:532:000000000-M42H9:1:1116:25587:5709 2:N:0:ACAGGAAA+TAGACAAT
ATATTTTGCCGTTGATAAACCAGCTAATCCTGAAAAAAAAATCAAAGCTAAAAACTACAATGCTAAGACCACGATGTGACTGCTATCAAAGTTAGATATATATGTAAATTATTCATCTGTCAAATCCTAGAATTATATCATACCTGCTCCAGCAATCACGACCTGTAATGGTTTAGTGGGTTGTTCACTGTTTCTGAAAAATGAAGATAGTTGTCCAGCTTCCAAAAAGTTTATTGTGTTTTCTAGTGGAG
+
CCCCCGGG<FCFC@FGGGGGGG@<FCFGAGFA9<CECCF+@DF9FDF?FGGFFG@@CFGGF9EEGGGGGGGFC@FFFCEFEFG9C<<EF9FBDFFDGEACEF<FAEFGFFGGGGGEGC,<9C<,AFG9EF@9EFGDE,DEFGGGGFD:F8D8BFFGF?GGGEEEF;E8DE94@6DADF@8ECE@=DF==DFDF?DDDFD=DGF?B5B7::C,*?8+?05:@5;C@09)*9;FCEA7EC*;FB+/74CAB=)
@M03495:532:000000000-M42H9:1:1116:13365:5752 2:N:0:ACAGGAAA+TAGACAAT
ATATTTTGCCGTTGATAAACCAGGACTCAGGCGGACCAAAGCTCACATGCTGACAGATCGGAAGAGCGTCGTGTAGGGAAAGAGTGTATTGTCTAGTGTAGATCTCGCTGGTTGGCGTGGCATTAAAAAAAAAAATAAAATAGACACTTACGTTTTTCTCTTAGTGTATTTTAACTGTGTGCGTATCACCAGTTTTACAGATGCCAATCAGGTTTAGACACTATCCTCTCATTCCAGATCCTACACTATTT
+
CCCCCGGFGFGGGGGGGGGGGGGGGGGGGGGGGGGGGGFFFGGFGGGGCFGGFGGFGGGCEEGGEGFGFGGFFGGGGGGGFGFFGGGGGGC<FGDGGFA,,,,9,,,,8+4A,@+,86++6,,5,:,:,4+6++88,3=,,,,8,,6,,,,+3,:+8,,7,,,,,7,2,,,,3,<:,5,23+;18*,,6)51,+5+5/;*+0+0/*)2-<*,/18)+)0+())))(+/1()33+)))0*209+7(/+(.1)
@M03495:532:000000000-M42H9:1:1116:20036:5799 2:N:0:ACAGGAAA+TAGACAAT
ATATTTTGCCGTTGATAAACCAGCCTCCCTGTGATCGTTATCTTGCTCCTTCTGTCGTCAACGAATTTACTAATTCCAAAGCTCACATGCTGACAGATCGGAAGAGCGTCGTGTAGGGAAAGAGTGTATTGTCTAGTGTAGATATCGGTGGTCGCCGTGTCATTAAAAAAAAAAAAAACAAAAAAAGGTAGAATGACGATCGCATCAGCCAGATACACTGACAGTTACATCACACTATTACAATAATAGCA
+
CCCCCGGGGGGGGGGGGGGGGGGGGGGGGGGGGGGGGGGGGGGGGGGGGGGGGGGGGGGGGGGGGGGGGGGFGGGGGGGGGGGGGGGGGGGGGGGGGGGGGGGGGGGGGGGGCGGGDG8<DFFGGGGGGGGGGCGCF;@;9@=,4DCEF6B8CB+@@C+,3@@AD;;BFEGD68:8@*64>*,**)**,01,,1,*2)**/)**.)00)+)*/*+1+))*/)6)))+)1))00*(,.*1*9)*-))*-)))
@M03495:532:000000000-M42H9:1:1116:7789:5803 2:N:0:ACAGGAAA+TAGACAAT
ATATTTTGCCGTTGATAAACCACCCTCCCTGTGGTCGTTATCTTGCTCCTTCTGTCGTCAACGAATTTACTAATTCCAAAGCTCACATGCTGACAGATCGGAAGAGCGTCGTGTAGGGAAAGAGTGTATTGTCTAGTGTAGATTTCGGTGGTGCTCGGATCACTAAAAAACAAAATAATATATTGAGAGAAGTGCCAATTCGACGTTATGCTAGGTATATAGTAGTCGTTAACAGCATGAACACAAATAGG
+
CCCCCGGGGGGGGGGGGGGGGGGGGGGGGGGGGGGGGGGGGGGGCFFGGGGGGGGGGGGGGGGGCFGGGGGGGGGGGGGFFGFFFFFGGGGFGGFFDGGGGGGGGGGGGCFG>EDFFGAFFGGGFGGGDE,9E=A9FAA,,,9,C,B+6++++,,8?+4@E8,,,,,,733>@,,3,2,,,+,7@+6,,1,,3*,2+0,++02*0*03),1,;+*1+122*3+/**+)3)-/8B*-(+*/+04-(/**1*)
@M03495:532:000000000-M42H9:1:1116:19854:5854 2:N:0:ACAGGAAA+TAGACAAT
ATATTTTGCCGTTGATAAACCAGGACTCAGGCTGGACCAAAGCTCACATGCTGACAGATCGGAAGAGCGTCGTGTAGGGAAAGAGTGTATTGTCCAGTGTAAGATCCTGTTGGGGCCGGAGTCATACAAAAAAAAATACAATGGATCAAACAACTACCCGCCTACAGGTATCGTATTGCATGCTTCAAACGAAGACTCGCGATACGTTGCGTCTCCACCTCTGCAGGAGCATGGTGCCATCTTGTATCCTC
+
CCCCCGGCGGGGGGGGGGGGGGGGGGGGD<FGFGGGFFGGCFGGGGGGFGFGGGGG9FFGF7CFGGGGGFF@CEG8FEEGFGGFGGGGGAF9:6,599,CE,,,,,,,,5A?,++8=@++44,,:,,:AF<=8=+@,,6,,3,,,,38==36,6,,,6@8E+3+;3,,6,3,+,3,,5,77+,,,+,@@0****105***)1)/2)/2(*)3:>4*+)6*60))/()()(,8*)))))//7)*)))*))).
@M03495:532:000000000-M42H9:1:1116:4847:5877 2:N:0:ACAGGAAA+TAGACAAT
ATATTTTGCCGTTGATAAACCACCCTCCCTGTGGTCGTTATTCGTCAACGAATTTACTAATTCCAAAGCTCACATGCTGACAGATCGGAAGAGCGTCGTGTAGGGAAAGAGTGTATTGTCTAGTGTAGATCCCGGTGGTCGCCGTATCATTAAAAAAAAAAACATAGTACCAACACAAACGACCTTCAGCACCAGTCTACAACATATGTCATTAGCATTAGAAGTATATCAAGTTGTAGCTCCACTAATAC
+
CCCCCGGDFGFGGGGGGGGGGGGGGGGGGGGGGGGGGGGGGGGGGGGGGGGEGGGGGGGGGGGGGGGGGGGGGGGGGGGGGGGGGFFGGGGGGGGGGGGFFGGGGGGGGGGGGGGGGGA,@FFFEGGFE,9,@+@++>+,6++@4+6,467;C3DEGGGGDG6,,,323,7,5**3,*,13**1**6=;*,16*;:8+51=;*1;+1+*,15<61?++7+)++)11+)1))2*+/)1;+3+)2(()*()./
@M03495:532:000000000-M42H9:1:1116:15410:5899 2:N:0:ACAGGAAA+TAGACAAT
ATATTTTGCCGTTGATAAACCAGGACTCAGGCTGGACCAAAGCTCACATGCTGACAGATCGGAAGAGCGTCGTGTAGGGAAAGAGTGTATTGTCTAGTGTAGATCTTGGTGGTCGGCGGTTCATTAAAAAAAAAAAAAAAAAATATAGATGACACAGGACACCAGTACAGGACGCAGTAAAGAAAGTGACGGTGAACACTGAAATCAACGCTCCACCGACGCACGACGCGGCTGTTAAAGCGAATAATGCA
+
CCCCCGGGGGGGGGGGGGGGGGGGGGGGGGGGGGGGGGGGGGGGGGGGGGGGGGGGGGGGGGGGGGGGGGGGGGGGGGGGGGGGGGGFGDFFFFGGDF99?,955?,,C?,,B,++8++8+8C,CCFG9EECEEGC+3+8***7,,,,,,,,,2,22,,*621*,7,,,,26**/**1++3++*3)515)***./20+3**2**1+**857*-0).).-)(00((,0()(())).).*/**(1-((2))..
@M03495:532:000000000-M42H9:1:1116:14064:5922 2:N:0:ACAGGAAA+TAGACAAT
ATATTTTGCCGTTGATAAACCAGTCACAACCACTTCTTGCCCTCCAAAGCTCACATGCTGACAGATCGGAAGAGCGTCGTGTAGGGAAAGAGTGTATTGTCTAGTGTCGATTTCTGTGGCTTCCTCAGCATTCAAAGTAAACACCCAAGTACAGTATTCATAATATCTTAATAACATGCAATTGGTAAACCAGAGAGATATCACTGAGAATCTGAAAAAGCGTCCAAGCGAGAGTGCTTGCAAGTAGTCCC
+
CCCCCGFG<FFGGGGGGGGGDEFGFFFGGGGGGGGGGDEFFGFFBFGGGGCFGG<FFGGFGFGG@CFFG@FFFGGGGGDG>FAFGEC@FFAFGGGGGGG,5CA@F,,,,,,5B,,C@,B,,4::,,,,,9,9,C,4,4,4C>,A+49+,,,,,9,:,,,4,6@,,,4,,,,,7,,,3+86,+,@,+77,*,,,*,60*,++2+2+?+=*,+,*+++0+:=)*3))1<5*01***.*/++3/*+.**+***)
@M03495:532:000000000-M42H9:1:1116:20684:5946 2:N:0:ACAGGAAA+TAGACAAT
ATATTTTGCCGTTGATAAACCAGTCAGGAGTCCAAAGCTCACATGCTGACAGATCGGAAGAGCGTCGTGTAGGGAAAGAGTGTATTGTCTAGTGTAGATCTCGGTGGGCGCCGGATTAGTAAAAAAAAAAAAGAAAAATGAGATCACAGATCCCCGACTACGACTGAATCTGAGCATCCAGCTATTGCGTCACTGTACATAGTGTTGCTGAGCTGTAGGAGCTTACGCCGATCGTGGCTCAAACTGCGCAG
+
CCCCCGGGGGGGGGGGGGGGGGGGGGGGGGGGGGGGGGGGGGGGGGGGGGGGGGGGGGGGGGGGGGGFGGGGGGEFGGGFFGGGGGF@FFGGGGC<6,,55@D=,4C+,8+++++8+,5<955?=FECC=7@+6,,,3,3,8,9,,,,,,,3,4+35+**,**5*3,4,5>B22<,,*6,,*2,,+,,*(***1,41:11++++++.1.,+*(+)12+)*())(1))3)(()))((,.)0*,0).)6(((,
@M03495:532:000000000-M42H9:1:1116:21002:6040 2:N:0:ACAGGAAA+TAGACAAT
ATATTTTGCCGTTGATAAACCAGCTAATCCTGAACACAAAATCAAAGCTAAAAACTACAATGCTAAGACCACGATGTGACTCCTATAAAAGTAAGATATAAATGTAAATTATTAATCTGTCAAATCCTATAATTATCACATACCTGCTGCAGCAATCACGTCCTGTAATGGATTAGTGGGTTGTGCACTGTTTCTGAAAAATGAAGATAGTTGACCAGATTCCAAAAACTTAATTGTGATTTCTCGTGGAT
+
CCCC9CF6<FCC;FGFG,@FC,,,C,C<EEEGGF,C,,CFE9,,C,,;,C,;6,6CF@CC9EFC9,,C<CECF@7,:,,56,9C6E,@@@C6,<6C@9,:,,,AF9FGG<DEE,5E9?<B4EE<E,9EE,5EE,A,,,99@9D:EF4A,4@E8=DF8=@@,9+@24,@EA>,@9EF3+9@CDGG+<,=9:;6>D,+3;6+;++3+3+=0,263+05**)6;+7;*3D5*31++57;;;+4+222*)001)*
@M03495:532:000000000-M42H9:1:1116:22984:6056 2:N:0:ACAGGAAA+TAGACAAT
ATATTTTGCCGTTGATAAACCAGGACTCAGGCTGGACCAAAGCTCACATGCTGACAGATCGGAAGAGCGTCGTGTAGGGAAAGAGTGTATTGTCTAGTGTAGATATCGGGGGTCGCCGGTTCATTAAAAAAAAAAAAAAAATACAAATAAGACAGTCAAGATACAATACTAGACAAACACGACTACTTTATAGAGATAGCTAATCGTGCTAAGATCGGTGACACACCATACATGCAAGTGCTCAGTCATCC
+
CCCCCGGGGGGGGGGGGGGGGGGGGGGGGGGGGGGGGGGGGGGGGGGGGGGGGGGGGGCFGGGGGGGGGGGGGGFGGGGGGGGGGGGGGGGGF,,CFGDFCC9,,:9BC+:C4+@++4++48,,:7?DD>@C8><8+58**,2,76,,7,65?,,6,1,2,<,,17,<,1,41>,5*/4**)*1*)+1+7+921131+++++++*)0*(2*3)/*1))(12)*).()(/),0**)))/***)*)()*.6-)
@M03495:532:000000000-M42H9:1:1116:17978:6061 2:N:0:ACAGGAAA+TAGACAAT
ATATTTTGCCGTTGATAAACCAGGACTCAGGCTGGACCAAAGCTCACATGCTGACAGATCGGAAGAGTGTCGTGTAGGGAAAGAGTGTATTGTCTAGTGTAGATCTCCGTGGGTGGCGTATCATTAAAAAAAAAAAAAAAACCGAAATAGAAAAGGGAGGTAACAACAAGAAAAACACAAACAAAGCAACTAACACCTATCAGACGCACTGAATGTGAATATACATGTATAGACGAATACAACTAGTCTGA
+
CCCCCGGGGGGGGGGGGGGGGGGGGGGGFGGGGGGGGGGGGGGFGGGGGFGGGGGGGG9FFGGGGGFFGFGGGGGGGGGGFFFFFEGFGFGD,C,:,,,:,CA,:5A,@4=F+78+:+87+,::,:,AAFGGD@7+63+++33++3+,,5,,,,3**,***3,,,,6,6,,,,,,*,;,*2;7,,),,,(,,,)+**)++2++*;)8)(*)371++++/1)31)7)*.*)6:**(((.)/*)*).)*)).)
@M03495:532:000000000-M42H9:1:1116:11690:6108 2:N:0:ACAGGAAA+TAGACAAT
ATATTTTGCCGTTGATAAACCAGCTAATCCTGAAAAAAAAATCAAAGCTAAAAACTACAATGCTAAGACCACGATGTGACTGCTATCAAAGTTAGATATATATGTAAATTATTCATCTGTCAAATCCTAGAATTATATCATACCTGCTCCAGCAATCACGACCTGTAATGGTTTAGTGGGGTGTTCACTGTTTCTGAAAAATGAAGATAGTTGTCCAGCTCCCAAAAAGTTTATTGTGTTTTCTAGTGGAG
+
CCCCCGGGGFFGGGGGGGGCGFFFGGGGGGGGEEFGGEGEGDGGFEGGGGEFFGGGFGGGFGGGGGGGGCFFFGGGGCFGCGGGFF,CFGG9FGGGFAFE9E<FAFGGGFGGGGFDFCFF,FFF9FEFG;E:EFFCFGGGGGF:FDFG:DBDCFFFFFECEEBEG=9AFFFEF8EF:=8?+=CBEDEGG;@CFFGFF9E+3CCCC?A:8,1,05541;)*)33:5@ACEFFFFFE4EF>6*>>CEC=A)*0
@M03495:532:000000000-M42H9:1:1116:14543:6149 2:N:0:ACAGGAAA+TAGACAAT
ATATTTTGCCGTTGATAAACCAGGACTCAGGCTGGACCAAAGCTCACATGCTGACAGATCGGAAGAGCGTCGTGTAGGGAAAGAGTGTATTGTCTAGTGTAGATCTCCGTGGTCGCCCGATCCTCTAAAAAAAACACATACATAGCCGGCACTCACCACTAACTGCTTCGAATGATTTCCACGCATGCACCCGCCGCCTTTCACATCCGAGACGCCAGGTGGTGCTAGTCTCGTTCAGGAGCAGTCAATCC
+
CCCCCGGGGGGGGGGGFFGGGGGGGGGGGGGGEEFGGGGGGGGGGGGGGGGGGFGGGGCFGGGGGGFFGF@FFEGGFGGFFGGGGGGGGGGFFG,CCB,@B55EFC:,C9A+4,++7+@8@=?9?,9:CEC+8=44,,48,6,,,,,+++6+,,,68=+,,6,,,,7,,5+,@,<,,+,5351*3**,,*,1****)0/*/12++1)2(6)3()08).(*.):(4)+10))1)0-((**))-*,.40:))(
@M03495:532:000000000-M42H9:1:1116:9836:6174 2:N:0:ACAGGAAA+TAGACAAT
ATATTTTGCCGTTGATAAACCAGCTAATCCTGAAAAAAAAATCAAAGCTAAAAACTACAATGCTAAGACCACGATGTGACTGCTATCAAAGTTAGATATATATGTAAATTATTCATCTGTCAAATCCTAGAATTATATCATACCTGCTCCAGCAATCACGACCTGTAATGGTTTAGTGGGTTGTTCACTGTTTCTGAAAAATGAAGATAGTTGTCCAGCTTCCAAAAAGTTTATTGTGTTTTCTAGTGGAG
+
CCCCCGGGGGGGGGGGGGGGGGGGGGGGEFGGGGGGGGDGGGGGFFGGGGFGFGGGGGGGDGGGGGGGGGGGGGGGGFGGGGGGGGGGGGGGGGGGGGGGGGGFGGFGGGGGGGGGGDFBDFGGGGGGGGGGGGGGGGGGGGGCEFDF:DDEC>FFFCGCGGCCF?DFGGGDEGGGFFFDGGGEGCAFFEGGGFGGGFDFFGF9FA7C7753:FFFCFEG@FFFC=>5@EED9E=*3+;FA)26EEGF26)
@M03495:532:000000000-M42H9:1:1116:8240:6227 2:N:0:ACAGGAAA+TAGACAAT
ATATTTTGCCGTTGATAAACCAGCTAATTCCAAAGCTCACATGCTGACAGATCGGAAGAGCGTCGTGTAGGGAAAGAGTGTATTGTCTAGTGTAGATCTCGGTGGTTGCCGTTGCATTATAAAAAAAAAAAATAAAAATGAAGAGAAAGACACAAGGATAAATGAAAGAAAATGATAATAGAAAATGAGTAAGGCTGCAACGTGAAGGATGATCAAAGACGTGGACAGAGCAGAGATGTGGTGTGGATATA
+
CCCCCGGGGGGGGGGGGGGGGGGGGGGGGGGGGGGGGGGGGGGGGFGGGGGGGGGGGGGGGGFGGGGGFGGGGGGGGGGGGGGGGAFGGGG9EECE9@A,,:8,@B,B,5@,,,8F,9,,9AEFGDGEF:++,7C,,,,,387,8,,,,6,,6,+,8=,,,,,,2,,,,5,,,,5,,+,,,+,,,+,2,3,@,*,3*0,***33**1*),*,/++*++(*-0)(-()-)(0*0)/39*++*/*6((*))))
@M03495:532:000000000-M42H9:1:1116:13111:6230 2:N:0:ACAGGAAA+TAGACAAT
ATATTTTGCCGTTGATAAACCAGTCACAACCACTTCTTGCCCTCCAAAGCTCACATGCTGACAGATCGGAAGAGCGTCGTGTAGGGAAAGAGTGTATTGTCTAGTGTAGATCTCGGGGGTCGGCGTATCATTAAAAAAAAAAAACAAGAAAAATGCTCGTGAGTACGGATGCAAGAAAAAAAAACAGCTAGTGTCAGCAGTGTTGATAGCAGTTGTTAGCGTAGCAGAGTATGTATGACGAGCATGTGCAG
+
CCCCCGGGGGGGGGGGGGGGGGGGGGGGGGGGGGGGGGGGGGGGGGGGGGGGGGGGGGGGGGGGGGGGGGGGGGGGGGGGGGGGGGFGGGGGFGGGGGGFGGGGGGGC9,,5,C8F+>F@+++8@C+?EFBC;DFFBFE+@B>+63,,,53,,,,3,,14,,*6,,*****,,6,0,*,4*)*3/)2*+)+++++++)+*+0*0)*0*)+/0)1/*01.*(.),()*()))0*/)))**))()())*.))-
@M03495:532:000000000-M42H9:1:1116:4141:6281 2:N:0:ACAGGAAA+TAGACAAT
ATATTTTGCCGTTGATAAACCAGTCTCCAAAGCTCACATGCTGACAGATCGGAAGAGCGTCGTGTAGGGAAAGAGTGTATTGTCTAGTGTAGATCTCGGTGGTCGCCGGGGCACTAAATAAAAAATGAAGTTTTGACCTGACGACGGTCGCGTGCGTATATACCTAGGATTTTAATCAACAAGCAGATTTTTACTCCTGCCCGCAGTTTCACCTCTCATTATGCACAGCTCTCTCTCCCTCATCTGTCCGC
+
CCCCCGFGGGGGGGFFGGGGGGDFFGGGGGGGGFGGGGGGGFGGGGGGGGGGEDGGGGFF7CCFFFGGGFGGGEGGGFEGF@EFEGGGFGCDB,<A,,4@FFF,>>FC74++++,,,9,,@A5=+,,:,,,,8=?458@,,6+4+++8+63+++++8++6,,8,27,,49,,,,5,,+,,,*,,4*,2,*2,,*:+3*,*)**)2)2=5,;+.8)/.*)+);+.)/;()//+*/7=E))))(24/.+6)((
@M03495:532:000000000-M42H9:1:1116:4797:6287 2:N:0:ACAGGAAA+TAGACAAT
ATATTTTGCCGTTGATAAACCACCCTCCCTGTGGTCGTTATCTTGCTCCTTCTGTCGTCAACGAATTTACTAATTCCAAAGCTCACATGCTGACAGATCGGAAGAGCGTCGTGTAGGGAAAGAGTGTATTGTCTAGTGTAAATATCGTGGGGCGCCGTATACTTTAAAACAAAAAAATAAAGCGAAAAATAGACTGTCTCTCTTAGTGTCGTTATGTAGGTTGCATTTGCTGGTAGTGACAGAGTAACAAT
+
CCCCCGGGGGCGGGGGGGGGFGGGGFGGGFGGFGGGGGGGGCGGFGD9CEFGGFGGGGGGGGGFGGGGGGGGGGGGGGGG@FFGGGEFFGGGGGFGFCGGGGGGGFGGGGGGGECFGG?<8=EFGGGGGFGE@;E;C9;,,,9,CDE,,@++4@+3+++3,,,,,93E93:C,34+4*,,,+,*****,),,,*,42+,+4421++1+*,0*(2)+4=***+.()1+)1))+)2)/)21::)*(/)+)1)/
@M03495:532:000000000-M42H9:1:1116:5898:6324 2:N:0:ACAGGAAA+TAGACAAT
ATATTTTGCCTTGATAAACCAGCTAATCCTGAAAAAAAAATCAAAGCTAAAAACTACAATGCTAAGACCACGATGTGACTGCTATCAAAGTTAGATATATATGTAAATTATTCATCTGTCAAATCCTAGAATTATATCATACCTGCTCCAGCAATCACGACCTGTAATGGTTTAGTGGGTTGTTCACTGTTTCTGAAAAATGAAGATAGTTGTCCAGCTTCCAAAAAGTTTATTGTGTTTTCTAGTGGAGG
+
CCCCCGGGGGGGGGGGGGGGGGGGGGGGGGGGGGGGGGGGGGGGGGGGGGGGGGGGGGGGGGGGGGGGGGFCGGGGGGGGGDGGGFGGGGGGGGGGGGGGGGGGGGGGFGGGGGGGGGG5@FFFGGGGGGGGGGGGGGGGGGGGGGDFGFGGGGGGGGDGGEGGGCFCGGGCFGGFFGCGGGGDCFGDFEFFGFGGGFGFFGGGFFFGE@CE;89CFFFCEFFFEF?AFE<FFFFFC9*30;8;AEDBEFF
@M03495:532:000000000-M42H9:1:1116:24026:6332 2:N:0:ACAGGAAA+TAGACAAT
ATATTTTGCCGTTGATAAACCACCCTCCCTGTGGTCGTTATCTTGCTCCTTCTGTCGTCAACGAATTTACTAATTCCAAAGCTCACATGCTGACAGATCGGAAGAGCGTCGTGTAGGGAAAGAGTGTATTGTCTAGTGTAGATCTCGGTGGTCGCCGGATCATTAAAAAAAAAAAATAAATAAGCAAGAATATATTTACGTACATACGCCTGCGCATTCGTCTCGATGTGCTGTGTCGCTGCTAGATTCAC
+
CCCCCGGGGGGGGGGGGGGGGGGGGGGGGGGGGGGGGGGGGGGGGFGGGGGGGGGGGGGGGGGGDGGGGGGGGGGGGFGGGGGGGGGGGGGGGGGGCFGGGGGGGGGGGGGGD<FGCF=FEGDGGGFGGFB4==@;F;9,,4@4,,9F==C+,6+6++86+,,,37@9DE333>4*,+,=,+,2,+6,,),2@+5+5+,//***++*2(=AC()))../+(2)(()).)))2++.1))0)),*)).*.).-
@M03495:532:000000000-M42H9:1:1116:16005:6343 2:N:0:ACAGGAAA+TAGACAAT
ATATTTTGCCGTTGATAAACCAGCTAATCCTGAAAAAAAAATCAAAGCTAAAAACTACAATGCTAAGACCACGATGTGACTGCTATCAAAGTTAGATATATATGTAAATTATTCATCTGTCAAATCCTAGAATTATATCATACCTGCTCCAGCAATCACGACCTGTAATGGTTTAGTGGGTTGTTCACTGTTTCTGAAAAATGAAGATAGTTGTCCAGCTTCCAAAAAGTTTATTGTTTTTTCTAGTGGAG
+
CCCCCGGFFGGGGGGGGGGGGFGDDGGGGGGGGGGGGEGGDFGGGGCGGGGGFGG@EEFGGGGGAEGGGGGGGEGGGFFFGGGGGGDGGGGGGGFFGGGGGGFGGGAFFGGGGGGGGGG?DFGFGGGGGGGGGGGGGGGGGGGGGGGGGGGGGGGGGGGGGGGGEEFGFGF@DEFGEDFGGDEGGFFGGFGGGF=9FFF=F8DF79B7AC9A7?FFFFFGFFFFEFAFB@>B+BE7;+*;?4F4/*=6B62
@M03495:532:000000000-M42H9:1:1116:4774:6389 2:N:0:ACAGGAAA+TAGACAAT
ATATTTTGCCGTTGATAAACCAGCTAATCCTGAAAAAAAAATCAAAGCTAAAAACTACAATGCTAAGACCACGATGTGACTGCTATCAAAGTTAGATATATATGTAAATTATTCATCTGTCAAATCCTAGAATTATATCATACCTGCTCCAGCAATCACGACCTGTAATGGTTTAGTGGGTTGTTCACTGTTTCTGAAAAATGAAGATAGTGGTCCAGCTTCCAAAAAGTTTATTGTGTTTTCTAGTGGAG
+
CCCCCGG9<FFGEECFGGGGGGGDFCFEFEGEDG<FGGDGCC<FFGAFECFGGGDFFFFFE@CDDCFG@EFGG@F7CCFFE9EFFEFFAGG@EFGFFGGGGFAEFGGGGDFBE<FBAFGECFFDFGFGFFGFDEEFF,CEGGG:EGGG:EG8EDFGCDFGGGGGGFFFGGGFFFGGGGGFEGGG?9FG>77D9D29DFFGFGGGFFFGC>?:8BCC?FBGEAFFFFFFFFAC9FA@EF9AF2F*/:2:4BD
@M03495:532:000000000-M42H9:1:1116:27461:6407 2:N:0:ACAGGAAA+TAGACAAT
ATATTTTTCCGTTGATAAACCAGGGCGGCACCAAAGCTCACATGCTGACAGATCGGAAGAGCGTCGTGTAGGGAAAGAGTGTATTGTCTAGTGTAGAACTCGGCGGTGGGCGGATGATTAGAAAAAAAAAAAACTGAAAGATCGCTCTACAGTGTCACGGTAGTATCAAGAGCTCAACTGACATTCGCGTCACTCTAACTGCTCGATCCCCCACTACAGTCTCGATCACACTGTCTAGCTGTGTTCCACTA
+
CCCCCGFAFGGGGGDGGAFGFGGGGEGGGEGGCF8FGECGG,CEFGGG,C@CEFCCBCCF@FG+BF@FFCFFG,EEE,CCFDFGFFCF,<CC?EBAE,,A,+B+@C+4@++8+++8,3E,,@,,@>>@:+****,,,7,,2,,1*,,*,,,4424,,5*****22,++55+**+5++2+++*+++++2*,3**0+***+*/**2))07(*)*()0))).*)1*().)(.-(***)))*/**)*)..*646(
@M03495:532:000000000-M42H9:1:1116:23555:6418 2:N:0:ACAGGAAA+TAGACAAT
ATATTTTGCCGTTGATAAACCAGCTAATCCTGAAAAAAAAATCAAAGCTAAAAACTACAATGCTAAGACCACGATGTGACTGCTATCAAAGTTAGATATATATGTAAATTATTCATCTGTCAAATCCTAGAATTATATCATACCTGCTCCAGCAATCACGACCTGTAATGGTTTAGTGGGTTGTTCACTGTTTCTGAAAAATGAAGATAGTTGTCCAGCTTCCAAAAAGTTTATTGTGTTTTCTAGTGGAG
+
CCCCCGGCGFGGGGGGGGGGGFGFFGGGGGGGC@FGGGGGGGGFGGGGGGGGGGGGFFGFCFGGFFGGGGFGGGGGGFGGGFFGGGGGGGGGGGGGGFEDDGAFGGGEGGGDAFGGGG?A;EAFGGCGFGGGDFGGGAEF9EGGGGFEFGFEGFFGFFGC8CEBCFGGGGGFGGCDDGGGGGGGCFGGGEGGGFGGGF8?FFCGFF+B8,+@:??AEAEGFFFCA5?DFFEFFFFFFFF>?B:AAA=*/6/
@M03495:532:000000000-M42H9:1:1116:11559:6424 2:N:0:ACAGGAAA+TAGACAAT
ATATTTTGCCGTTGATAAACCAAAGCTCACATGCTGACAGATCGGAAGAGCGTCGTGTAGGGAAAGAGTGTATTGTCTAGTGTAGATCTCGGTGGTCGCCGTATCATTAAAAAAAAAAACAAAAAAGAATGAGAGAGTAAGACATTAGACACAAAAATACAATATGATGTGGGAATAAATCTAGTATGGTCAAGATGGTACAGATTGACTGATCACATGTGGACAAGAGTGCTGAACCACTGACAGTGGAG
+
CCCCCGGGGGGGGGGGGGGGGGGGGGGGGGGGGGGGGGGGGFGGGGGGGGGGGGGGGGGGGGGGGGGGGGGGGGGFGFGGGGEF9D<FCEEFE7F?,@+@:+,4A<FG,?@FGGGBFC4+44,:+8++3,,,,,,++7,,,,,,,,,,,3,3,+6,3,,73,3,,,3,,3,,+3,,,+,,3+23,+3,,1,2,3,*+*,+3+5+4+**/79:*++)*+*+***(0()(0*/+++)).)).))*())*)(/(
@M03495:532:000000000-M42H9:1:1116:20112:6474 2:N:0:ACAGGAAA+TAGACAAT
ATATTTTGCCGTTGATAAACCAGCTAATCCTGAAAAAAAAATCAAAGCTAAAAACTACAATGCTAAGACCACGATGTGACTGCTATCAAAGTTAGATATATATGTAAATTATTCATCTGTCAAATCCTAGAATTATATCATACCTGCTCCAGCAATCACGACCTGTAATGGTTTAGTGGGTTGTTCACTGTTTCTGAAAAATGAAGATAGTTGTCCAGCTTCCAAAAAGTTTATTGTGTTTTCTAGTGGAG
+
CCCCCGGGGGGGGGGGGGGGGGGGGGGGGGGGGGGGGGGGGGGGGGGGGGGGGGGGGGGGGGGGGGGGGGGGGGGGGGGGGGGGGGGGGGGGFGGGGGGGGGGGGGDFGGGGGGGGGGFEEFGGGGGGGGGGGGGGGFGGGGGGGGGGFGGGGGGGGGGGGGGGGGGCAFFGGGGGGGGGGGGEGFFFGFGGGFGGGFGGFGGGCAFGE@<7:FFFFFFGEFFEEFFFFFFGFFFFFFFFFFGFFFCE2@4
@M03495:532:000000000-M42H9:1:1116:8336:6478 2:N:0:ACAGGAAA+TAGACAAT
ATATTTTGCCGTTGATAAACCAGAGGACTCAGGCTGGACCAAAGCTCACATGCTGACAGATCGGAAGAGCGTCGTGTAGGGAAAGAGTGTATTGTCTAGTGTAGATCTCGGTGGTCGCCGGATGATTAAAAAAAAAAAAAAAAGAAAAAATGGAGGAGGAGACCAACTCAGGATCAGCAAGAGGAAAATAGAGCGTGAGGCATATGTATACGTGCTTCAAAACACCTACGTAGCGATCGTCTGCAGGAGGT
+
CCCCCGGGGGGGGGGGGGGGGGGGGGGGGGGGGGGGGGGGGGGGGGGGGGGGGGGGGGGGGGGGEGDGGGGGGGFGGGGGGGGGGGGFGGGGGG<FFGGGFE9,?F,@F<F@,>F,C7+4++@+,,C<A9EFEFEG+@=3+8@++6,,,*,,,,,**4*11,**,,*,,,2,>,4,,22:2;,,*)2*375+?+*)*)**)/*01+3+.,+*)2)0**)*.*0((-0(0((*))--.770)(/))(9,3(-
@M03495:532:000000000-M42H9:1:1116:23521:6486 2:N:0:ACAGGAAA+TAGACAAT
ATATTTTGCCGTTGATAAACCAGCTAATCCTGAAAAAAAAATCAAAGCTAAAAACTACAATGCTAAGACCACGATGTGACTGCTATCAAAGTTAGATATATATGTAAATTATTCATCTGTCAAATCCTAGAATTATATCATACCTGCTCCAGCAATCACGACCTGTAATGGTTTAGTGGGTTGTTCACTGTTTCTGAAAAATGAAGATAGTTGTCCAGCTTCCAAAAAGTTTATTGTGTTTTCTAGTGGAG
+
CCCCCGGGGGGGGGGGGGGGGGGGGGGGGGGGGGGGGGDGGGGGGFFGGCEFGFGGGGGGGGGGGGGGGGGGGGGFGGFGGGGGFGGGGGGGGGGGGGGGGCCGGGGGGCGGGGGGGGG<@FGGGGGGGGFGGGGGGGGGGEGFGGGGFGFDGGGGFGGEGCEEGEDFGGD,ED8@DFGGGGGGFFGGGEGGGFDFGFFGFDGD?FFFE:?,*?CBF?@FEFFCA*085@ECFFECABAAFB+69<=ED=>
@M03495:532:000000000-M42H9:1:1116:5536:6556 2:N:0:ACAGGAAA+TAGACAAT
ATATTTTGCCGTTGATAAACCACCCTCCCTGTGGTCGTTATCTTGCTCCTTCTGTCGTCAACGAATTTACTAATTCCAAAGCTCACATGCTGACAGATCGGAAGAGCGTCGTGTAGGGAAAGAGTGTATTGTCTAGTGTAGATCTCGGTGGTCGCCGTATCATTAAAAAAAAAAAAAAAAAACTAACACAAAATCAAAAGCGACGAAGTCTGCTAGACGACTCAGCAAAGAATGACACAAACCAGTCTGCC
+
CCCCCGGGGGGGGGGGGGGGGGGGGGGGGGGGGGGGGGGGGGGGGGGGGGGGGGGGGGGGGGGGGGGGGGGGGGGGGGGGGGGGGGGGGGGGGGGGGGGGGGGGGGGGGGGGGGGGGGFEDFFGGGGGGGGFFFGGGGGA,9,,4@DFC+=46=68:++,@,,,37@EFEEEG>E5C***1/*45)60,(*2**+**++2))*)85)*(,3+)*****()().).)*()((***.)))).).*(()*))).
@M03495:532:000000000-M42H9:1:1116:14924:6570 2:N:0:ACAGGAAA+TAGACAAT
ATATTTTGCCGTTGATAAACCAGGACTCAGGCTGGACCAAAGCTCACATGCTGACAGATCGGAAGAGCGTCGTGTAGGGAAAGAGTGTATTGTCTAGTGTAGATCTCGGTGGTCGCCGTATCATTAAAAAAAAAAAAAACATAAAATGACGGACTAACATACGACATGAAAACAGTCAGAAGCTACTGATGAATGAGAAGGTAGTGAAGGACATACATCGACAAGTCGTCCGGTTGCGAAGTGCGACCATA
+
CCCCCGGGGGGGGGGGGGGGGGGGGGGGGGGGGGGGGGGGGGGGGGGGGGGGGGGGGGGGGGGGGGGGGGGGFGGGGGGGGGFGGGGGGGGGCFGGFFFFEFCFBEEGG,@@4:++4+7+,:<CA<95CDEFEGEG+++3,,,,,,,,,5+++++,,333,3,**3*,,,,,1>,,,+,,,4,,,*4,,*,,,+,*+4,*/*+*1)+4*,)*(*+**1)*()).()+(2(())0((()0))-*)-()-3),
@M03495:532:000000000-M42H9:1:1116:21919:6570 2:N:0:ACAGGAAA+TAGACAAT
ATATTTTGCCGTTGATAAACCACCCTCCCTGTATTCCAAAGCTCACATGCTGACAGATCGGAAGAGCGTCGTGTAGGGAAAGAGTGTATTGTCTAGTGTAGATTTCGGCGGTCGCCGTAACCATAAAAAAAAAAAAGGAAAGCCGTGCATATGAAGGCACTTCTAATATTGCAAGGTGTAAGTATGACGCTTAATCTTCAACTAAGATTCGACTTTGACTTTGCATCTAGTGAAATTAGTTGCAGCAGGCA
+
CCC<C<FFFFGF;FFGFGGGGGGGGGFGGFFFGGGGGGGGGCGGGGGGCFGGGGE@FFFFC@@CFGGGCFG@BFFFGG8@C@EGGGGGDEF6CFGFEFG<<F,,,,,7++@++8+?7++++,,,,,55,+++8+63+8,,5,5:+@5**,,,,,,3,36@,,,6,,,,,5,5,>,14*,4,8,,,+44*58**+,14+,+2++*2)*29,)+,)21/+)3);+)))+.:4.++1119F6**6:)))0439(
@M03495:532:000000000-M42H9:1:1116:24421:6589 2:N:0:ACAGGCAA+TAGACAAT
ATATTTTGCCGTTGATAAACCAGTCTCCAAAGCTCACATGCTGACAGATCGGAAGAGCGTCGGGTAGGGAAAGAGTGTACAGTCCAGTGTTGTTCTCGCGAGGCGGTGTGGAGTGGGACAAAACCCATTTTCCGACGTTAGTATCGTTAATGTCTTCCTAGGTCTCCCTGCCCAAGCCTGGTCCTGCCTGCCCCTCATATGACTCTTTGCACAGCGCCTTACAGTCTTAGCTACTATCTTGCTGGTCGTCT
+
<@8ACF-EF<+8B7CE,CCFG86C@E6CF<FE<,6C<6,666C6CFGGGGG7,,+CF8@FE7+@FE:<FE8,C,CCEGA,,C9:,6C<,,6,4:6,,8,++++++8+@C++,,A4+,,,+4:A,46+,,C,A>++++88,+8,3F+,3++7,8,,,8=,,,3D;,8@,6,36@,@8*3@@*9DGG9,1?*,4>*4**4C::=4+++44*,+4./)))),/)2+..)6)+14@+*/).+1+14+)(/2(3,.
@M03495:532:000000000-M42H9:1:1116:19619:6643 2:N:0:ACAGGAAA+TAGACAAT
ATATTTTGCCGTTGATAAACCAGAGGACTCAGGCTGGACCAAAGCTCACATGCTGACAGATCGGAAGAGCGTCGTGTAGGGAAAGAGTGTATTGTCTAGTGTAGATCTCGGCGGTCGCCGTGGCATTAAAAAAAAAAAAAACAAAAGAATGAGAGTGTGACATCATCCCCGTTTATCAAGCTAAAAATTAAACTCAGGTTGCTATGCATTCAACATCTGATAATGTGTGCAGAGCATTGAAGACACACATA
+
CCCCCGGGGGGGGGGGGGGGGGGGGGGGGGGGGGGGGGFGGGGGGGGGGGGGGGGGGGGGGGGGGGGGGGGFGEFFFGGGGGGGGGGGGGGGGG,CFFFGGDAFA?,,,4A,@@++++46>+++A,,5?FCEB+FB+8@<:*@,,,,*,,,,,6,,7252,,?:7@9,:***,,*51+@,,*,,,*,,3)5<+;?07)5*)10+1+++),3+):;5)+1+)3;))/+1)))2*02))9/0*.*,,.*,())
@M03495:532:000000000-M42H9:1:1116:23581:6649 2:N:0:ACAGGAAA+TAGACAAT
ATATTTTGCCGTTGATAAACCAGCTAATCCTGAAAAAAAAATCAAAGCTAAAAACTACAATGCTAAGACCACGATGTGACTGCTATCAAAGTTAGATATATATGTAAATTATTCATCTGTCAAATCCTAGAATTATATCATACCTGCTCCAGCAATCACGACCTGTAATGGTTTAGTGGGTTGTTCACTGTTTCTGAAAAATGAAGATAGTTGTCCAGCTTCCAAAAAGTTTATTGTGTTTTCTAGTGGAG
+
CCCCCGGGGGGGGGGGGGGGGGGGGGGGGGGGGGGGGGGGGGGGGGCFGGGGGGGGGGGGGGGGGGGGGGGGGGGGGGGGGGGGGGFGGGGGGGGGGGGGGGGGGGGGGGGGGGGGGGFEEFGGGGGGGGGGGGGGGGGGGGG8FGGDFGGGGGGGGGGGGGGGGFGCGFGFGGGGGGFGEGEEFFFFGDDFGFFGGFGGFGGGFFFGEFF;:C8FFFF?EFAEFFF)99;DFFFFFFFFFFGFCEFED=-
@M03495:532:000000000-M42H9:1:1116:10851:6667 2:N:0:ACAGGAAA+TAGACAAT
ATATTTTGCCGTTGATAAACCAGCCTCCCTGTGGTCGTTATCTTGCTCCTTCTGTCGTCAACGAATTTACTAATTCCAAAGCTCACATGCTGACAGATCGGAAGAGCGTCGTGTAGGGAAAGAGTGTATTGTCTAGTGTAGATATCGGTGGTCGCCGGATCATTAAAAAAAAAAAGAAATAATGAGAAATAACTCAATATGCACTAAACATAGTAAGGCAGACTGAGTTATAAGCAGGTTAAACAGATACA
+
CCCCCGGGGGGGGGGGGGGGGGGGGGGGGGGGGGGGGGGGGGGGGGGGGGGGGGGGGGGGGGGGGGGGGGGGGGGGGGGGGGGGGGGGGGGGGGGGGGGGGGGGGGGGGGGFGGGGGG<BDFGGFGEGGGGGGFFFC=ECFFC4@=CG:=E4,646+++++6,@3DCFFGDC>8;**0,232,,,+,,,*,2,+5*03,2+5+*+))*07;,.=1+1)(*(/))))))+/)3++/),.)/+)+/.(*))1.
@M03495:532:000000000-M42H9:1:1116:24059:6687 2:N:0:ACAGGAAA+TAGACAAT
ATATTTTGCCGTTGATAAACCAGCTAATTCCAAAGCTCACATGCTGACAGATCGGAAGAGCGTCGTGTAGGGAAAGAGTGTATTGTCTAGTTTAGATCTAGGGTGGCGCGCGTTTTTTAGAAATAAAAAGCGTTGTGTGCTACAACGGTGGTAGTACATTTTTTTAATCACCAACTTACCGTAGTCAACATCGTCTCGTTCTGTCTGATTTTATTGGTAGCTTGTCACAGTCTATCTTGTTAGTGTCAACC
+
@CCCC<-@CECC7FFEE9CF,6F8FFAFGGGCCFG?<,C<FGCA@<<F@,CFCD:CFFFG8@@:C@,C8E9FEEFC8FFDFFCF6<6@EFG,56B,,C,,,5,:,+,+,4+84++444:,95,,95?,C+,66++++,,,,,,8,,++86+88,,87,3,,,,++,,,3,,,4,4,,4,,*0**5+,,,*5<**,*3*43;*+5+=+4*,1,*4+1*+*+)4+((*+*+)/2185?E+1++)113.+)))(
@M03495:532:000000000-M42H9:1:1116:9559:6696 2:N:0:ACAGGAAA+TAGACAAT
ATATTTTGCCGTTGATAAACCAGCTAATCCTGAAAAAAAAATCAAAGCTAAAAACTACAATGCTAAGACCACGATGTGACTGCTATCAAAGTTAGATATATATGTAAATTATTCATCTGTCAAATCCTAGAATTATATCATACCTGCTCCAGCAATCACGACCTGTAATGGTTTAGTGGGTTGTTCACTGTTTCTGAAAAATGAAGATAGTTGTCCAGCTTCCAAAAAGTTTATTTTGTTTTCTAGTGGAG
+
CCCCCFGFGGGGGGGGGGGGFGGGFFFFFFF<<FGGGDG@C@A@FFCFGGCGDGGCGCEFGGGGFGFCF8EFGEGGGGGCGGGGGFE9<?EFGFFGGGGGCFAFGFGCFGGFEEGGFG,<@FCEGFFDGDFGGGGGGGGGGGGGG9FFGF8EEGGGGGGG6CEGGD;EGGDGGGGGGGFGGDGGGFGGDDDGFF:EGFA=6DDGFFFGA@?,3?FFFFFGFFFF@>655@EFFF5*;6AC97C***5>@E2
@M03495:532:000000000-M42H9:1:1116:5297:6790 2:N:0:ACAGGAAA+TAGACAAT
ATATTTTGCCGTTGATAAACCACCCTCCCTGTGGTCGTTATCTTGCTCCTTCTGTCGTCAACGAATTTCCAAAGCTCACATGCTGACAGATCGGAAGAGCGTCGTGTAGGGAAAGAGTGCATTGTCTAGTGTTGATCTCGGTGGTGGTCGGTTCACGAAAAAAAAAAAAAAATAAAAATAAACGTTGTCGACGAATGCAAAAATCTGAAGTGAATCACAGTCTATAATAGTTTTACACAAATGCCTACAGT
+
CCCCCGGGFGGGGGGGFFGGGGGGCDEFFCFFGGECC@FFDFFGGGD9FDFFGGFFGGGGEEEFGGGGGGGGGGG9CEFGGGGGGGFEFGEGGG,CCGFDF>FGCFEGEABAEGGAEEE,@EF,5C9<C@EE4=,@5,,4?+=:+4+8,++@8+,,,+8=3,3+1+5+3***4,2,,*,56+,*4)4*,(**1)***+++2***)++19,++)+3+//)+)*3)))3.+))2*14.5*9)))*).)*.,,.
@M03495:532:000000000-M42H9:1:1116:4666:6794 2:N:0:ACAGGAAA+TAGACAAT
ATATTTTGCCGTTGATAAACCAGCTAATCCTGAAAAAAAAATCAAAGCTAAAAACTACAATGCTAAGACCACGATGTGACTGCTATCAAAGTTAGATATATATGTAAATTATTCATCTGTCAAATCCTAGAATTATATCATACCTGCTCCAGCAATCACGACCTGTAATGGTTTAGTGGGTTGTTCACTGTTTCTGAAAAATGAAGATAGTTGTCCAGCTTCCAAAAAGTTTATTGTGTTTTCTAGTGGAG
+
CCCCCGGGFGGGGGGGGGGGFEFGGGGGG<FFAFGGGDGGFGFGFEFDFGFGGGGGFFGGGGGCGGGFGFGGGGGGGGFGGGFFFGGGGGGGGCFFFGGGGGGGGGGGGCGGGFGGGD<C=F<FF<EGGGGGGFCFGGGGGGGFGGGGGFFGFGGD,=E>CECEFDFFGGGGGFFGGGGCEDDEGF>ADDADFFCGGFGGF?C2B53=:EFC8=A?FFE66FAA5CA=BCECFFEEEFFFF2:97EFCB3:
@M03495:532:000000000-M42H9:1:1116:22538:6869 2:N:0:ACAGGAAA+TAGACAAT
ATATTTTGCCGTTGATAAACCAGCTAATTCCAAAGCTCACATGCTGACAGATCGGAAGAGCGTCGTGTAGGGAAAGAGTGTATTGTCTAGTGTAGATCTCGGTTGTCGCCGTGTCATTAAAAAAAACAAATACCTATCACCTTCTACTTTCTCCACCTGTACTGCATTAAATGATATTTTGATACACATTCTACTACCATACCAGCAGTTTTGATTCTCAGTACTACATACATCTATAATACAGAAGCCAA
+
CCCCCGGFGGGGGGGGGGGGGGGGGGGGGGGGGGGGGGGGGGDFGGGGGGGGGGGGEGGGGGFFGFFEFGGGGGGFGGFEEGGGC<FEFFGG@,,:6:5?EEC,>F,C<,+7+4A,,,599:?C7=+49E,,,,,9C7,4884,,,,,,,74@>,3,,,77,,63,,,,3,7,,3,,6;,,+,,,+,6,*,23+2++*,+*+++***+*,+3)31+++*2*++1**+)49**++1/*4=++/**/)*)0((
@M03495:532:000000000-M42H9:1:1116:4248:6886 2:N:0:ACAGGAAA+TAGACAAT
ATATTTTGCCGTTGATAAACCAGCTAATCCTGAAAAAAAAATCAAAGCTAAAAACTACAATGCTAAGACCACGATGTGACTGCTATCAAAGTTAGATATATATGTAAATTATTCATCTGTCAAATCCTAGAATTATATCATACCTGCTCCAGCAATCACGACCTGTAATGGTTTAGTGGGTTGTTCACTGTTTCTGAAAAATGAAGATAGTTGTCCAGCTTCCAAAAAGTTTATTGTGTTTTCTAGTGGAG
+
CCCCCGGGGGGGGGGGGGGGGGGGGGGGGGGGGGGGGGGGGGGGGGGGGGGGGGGGGGGGGGGGGGGGGGGGGGGGGGGGGGGGGGGGGGGGGGGGGGGGGGGGGGGGGGGGGGGGGGGAEFGGGGGGGGGGGGGGGGGGGGGGFGGGFGFGGGGGEGGGDEGGGEGGGFGGGGGGGGFGEGGEGFFGGFGGGFFFGFFGFCGGFFFGFGFDACAFFF@FFFFCFAF5@@ECCFECE9@9A:FEEFCEBE4
@M03495:532:000000000-M42H9:1:1116:24557:6899 2:N:0:ACAGGAAA+TAGACAAT
ATATTTTGCCGTTGATAAACCAGCTAATCCTGAAAAAAAAATCAAAGCTAAAAACTACAATGCTAAGACCACGATGTGACTGCTATCAAAGTTAGATATATATGTAAATTATTCATCTATCAAATCCTAGAATTATATCATACCTGCTCCAGCAATCACGACCTGTAATGGTTTAGTGGGTTGTTCACTGTTTCTGAAAAATGAAGATAGTTGTCCAGCTTCCAAAAAGTTTATTGTGTTTTCTAGTGGAG
+
@CCCCGGGFFGGDEGGGGGGGGGCDECFFFGGGDAFGC:FGGGGGGAFFDDGGGGGGGGE9@FGGGFFGFGFC:FGGGGGDFGF9EEEGGCBFFGGFFFFGGFDGGGGGFGGFGFAFF,9>FGCEFGGFCFGGGGF<=EE;EFDGGG8EFFGGGGGGGGGGEEDGCEGFGABFGGG=DEFGGGGFFFFGEGFGFDFFFGGFGGGFFFF@9=::+0=CFE?EF?8E@FCBEE;C9AEEFF5?B9C<E@6):)
@M03495:532:000000000-M42H9:1:1116:7301:6933 2:N:0:ACAGGAAA+TAGACAAT
ATATTTTGCCGTTGATAAACCAGCTAATCCTGAAAAAAAAATCAAAGCTAAAAACTACAATGCTAAGACCACGATGTGACTGCTATCAAAGTTAGATATATATGTAAATTATTCATCTGTCAAATCCTAGAATTATATCATACCTGCTCCAGCAATCACGACCTGTAATGGTTTAGTGGGTTGTTCACTGTTTCTGAAAAATGAAGATAGTTGTCCAGCTTCCAAAAAGTTTATTGTGTTTTCTAGTGGAG
+
CCCCCGGGGGGGGGGGGFGGGGGGGGGGGGGGGGGGGGGGGGGGGGGGGGGGGGGGGGGGGGGGGGGGGGGGGGGGGGGGGGGGGGGGGGGGGGGGGGGGGGGGGGGGGGGGGGGGGGFC>FFGGGGGGGGGGGGGGGGGGGGGGGFFGGGGGFFGGGGDGGGGGAAEFFEEDGGGGGGGGGGGGFGGGFGGEFGGGFDDFFGGFF9FE9CD:EFFFFEFFAFFFEFFE@>EFFF=AFFFFBFAEEE;<37
@M03495:532:000000000-M42H9:1:1116:11166:6944 2:N:0:ACAGGAAA+TAGACAAT
ATATTTTGCCGTTGATAAACCACCCTCCTGTGGTCGTTATCTTGCTCCTTCTGTCGTCAACGAATTTACTAATTCCAAAGCTCACATGCTGACAGATCGGAAGAGCGTCGTGTAGGGAAAGAGTGTATTGTCTAGTGTAGATTTCCGTGGTCGGCTGAACCATCAAAAAAAACAGCGAGCCATGCTAAGAGAGCTGTACGGCGTTGTGTGGAGTCACCAGGGTACGGAGCAACGCTTCACCCATCCGTGCG
+
CCCCCGGGGGGGGCFFGGGGGGGGGGGGGGGGGGGGGGGGGGGGGGGEGFGGGGGGGGGGGGGGGGGGGGGFFGGGGFGGGGGGGGFGGFFFGGGGGGGGGGEFEEC>FEEC9FGGGFE,@FGGGFFGGGGGGC,@,94,,9,4,,6ABCB,++@+8,,,+37,,7,66@66+6,,+++++3,65+,,3*,,**,*215;37*))/)1(2)1())+1*./().//()()(/*))(((0*9*(1,.4*-0((
@M03495:532:000000000-M42H9:1:1116:14807:6951 2:N:0:ACAGGAAA+TAGACAAT
ATATTTTGCCGTTGATAAACCACCCTCCCTGTGGTCGTTATCTTGCTCCTTCTGTCGTCAACGAATTTAATAATTCCAAAGCTCACATGCTGACAGATCGGAAGAGCGTCGTGTAGGGAAAGAGTGTATTGTCTAGTGTAGATCGCGGGGGTCGCCGGTTCATGACAAAAACAAAACAATAATGTCAAGCTAATGAACGAATTACGGGAGGGAGAAGAGCAGGCAATTGTAAGATCGGAAGAGGAAGACAT
+
CCCCCGGGGGGGGGGGGGGGGGGGGGGGGGGGGGGFGGGGGGGGFGGGGGGGGGGGGGGGGGGGGGGGGGGGGGGGGGGGGGGGFGGGGGGGGGGGGFGGGGGGGGDGEEGGGGFGGD?FDCFGFCAFGGDEEFGFFFF9,,,946+=+@633@+>7*55*,?,,,6=4:F*=>E,,*,,,*,,,+,,,*,,,+,+4+*2.**1+2)5(40*,.)))).0,.)4(())*))0/*.)().)),2(((*((.)
@M03495:532:000000000-M42H9:1:1116:28007:6952 2:N:0:ACAGGAAA+TAGACAAT
ATATTTTGCCGTTGATAAACCAGAACCATCCAAAGCTCACATGCTGACAGATCGGAAGAGCGTCGTGTAGGGAAAGAGTGTATTGTCTAGTGTTGATTTCAGTGTTTTCCGGGGCGGTATAAAAAAAAAAGATAAAAATGTTACAGATATAAATACTCTTCTCTAGATTATCACTCATCATCACATATTAAATCTGTCGTGTGCTTTTCTTCTTTTATGCTTTAACGACTCTAAATTGCAGTTCGTTACCC
+
CCCCCCEFFGGGGGGGGGGFCEGGGFFGG8@FCGGFFGGGGGGGGGG@CFFDGGCF:FFFGGFGFEEFCFGGF8FGEGEFCFGFGC,EECG,C,,,<,,,,9:,,,:,:5,+++++++84,,7,,++633++,3C,,,,,9;,8,,,,,8,,,7,,83@D5;,5,,,5,,733,37,+5,35,6,+,,,*5,61,+5+4*)**4=+4?*,+4/++41+*+1+1))))(03(01+/))+3+*/2.(/02(7(
@M03495:532:000000000-M42H9:1:1116:6075:6994 2:N:0:ACAGGAAA+TAGACAAT
ATATTTTGCCGTTGATAAACCACCCTCCCTGTGGTCGTTATCTTGCTCCTTCTGTCGTCAACGAATTTACTAATTCCAAAGCTCACATGCTGACAGATCGGAAGAGCGTCGTGTAGGGAAAGAGTGTATTGCCTAGTGTAGATAGCGGGGGGGGCCCGATAGATAGAAAAGAAAATAGATGGTAGAACCACGCAATAGACACATCGAGCTAAAAAGCCGCGGACCTGTAGTTTAAACCTACATATTGCGGA
+
CCCC@F-FAFFGGDGGEFGGGG8@@F6,C<FFEFFGGGGG8,C9EED,ECEEAFEFDD8CFGGFEDCFFA9FCFG<FCAF?CDFEFFGC@E6EF@BF,:A:@,FEGGGGF@FGE<DCCGFB=8E5C@FCFC,9,9@A,@,EC,9,,+44++*/2*2***/2*++3+<<9*0;@*8+A*+032<++*++*.***)*1**0*/**2)..1(2*+)1/)))()()0((.))*)-0**))5)))).:)))2)-(-
@M03495:532:000000000-M42H9:1:1116:12244:7032 2:N:0:ACAGGAAA+TAGACAAT
ATATTTTGCCGTTGATAAACCAGTTGGCTCTAGCCGCCATGCAATGTCACAACCACTTCTTGCCCTCCAAAGCTCACATGCTGACAGATCGGAAGAGCGTCGTGTAGGGAAAGAGTGTATTGTCTAGTGTAGATCTCGGTGGTCGCCGGAGCATTAAAAAAAAAACATAAATCAACAGAAGAAAACAGAGTACCACACGCAAGCCGATTACAGCCTACACGACACATACAAACACAGACATGAGTGAGGAA
+
CCCCCGGGGGGGGGGGGGGGGGGGGGGGGGGGGGGGGGGGGGGGGGGGGGGGGGGGGGGGGGGGGGGGGGGGGGGGGGGGGGGGGGGGGGGGGGGGGGGGGGGGGGGGGFEGGGGGGGCA@<AF<FCFFEC,,444<A=48+6,@+8:++++87=,FFFFGDEEC+@,,,,,,,,,4*,,6*,,,*,,60=2,4,****125)*)/)//4*0))))).(0/))(.())/))*))((()0)/)*))-*)(.(
@M03495:532:000000000-M42H9:1:1116:18553:7067 2:N:0:ACAGGAAA+TAGACAAT
ATATTTTGCCGTTGATAAACCACCCTCCCTGTGGTCGTTATCTTGCTCCTTCTGTCGTCAACGAATTTACTAATTCCAAAGCTCACATGCTGACAGATCGGAAGAGCGTCGTGTAGGGAAAGAGTGTATTGTCTAGTGTAGATATCGGTGGTCGCCGCATTCTTAAAAAAAAAAAAACTAATACCAGTGTCCGCCACGATCGCACTATACTGACTATTACACTTCCCTTACCACATAACCCAATTCACATA
+
CCCCCGGGGGGGGGGGGGGGGGGGGGGGGGGGGGGGGGGGGGGGGGGGGGGGGFGGGGGGGGGG@FGGGGGGGGGGGGGGGGGGGGFGFGGGGGFGFGGGDGGGGGGGGDGGEGGGGGFFDEFFFFGGGGFFGFGGF9EFF,,,,9++@C8B9@68+++++,,@,A;,>=++@C*5**,22+,6,/,,,/5,*//)2)**)):*.))3.?1+/)++++)+)1+)))))+/.*+)(.)*)/)(*().*-.))
@M03495:532:000000000-M42H9:1:1116:19799:7128 2:N:0:ACAGGAAA+TAGACAAT
ATATTTTGCCGTTGATAAACCAAAGCTCACATGCTGACAGATCGGAAGAGCGTCGTGTAGGGAAAGAGTGTATTGTCTAGTGTAAATCTCCTTGGTCGCCCGATCATTAAAAAAAAACTAAATTTATCTCATCTCCAATTAATAAAAGCAATGCGACATACTCATGCATGTCGCGCACTTATCAGACATTAAATTCTCACGCTGTCTCTGTACTGATAAGATCGGGCGAATCATAGGACTTAGTACCTCCC
+
CCCCCFFCFGGGGGGGGDFGGFGGGGGGGGGGGGGGFGGGG9FD@CGEDGGGGGEGGFFGFGGGDAFGGGGCFFAEFD@<FCC<,,,<FA,,,CB?,++,,+++7?<BDD,A,@F+=+,,9,,5,,:,9C<,C,7@5,,9,,6,,44,8,,3@,6@+@+,,3636,@9,,@B,+++++42,+,,7*,1,3,25+,+5+7+0***334:*,1,*+++++*4*+4(/()()(.*2+/.)*))*)+).)+/)((
@M03495:532:000000000-M42H9:1:1116:20208:7191 2:N:0:ACAGGAAA+TAGACAAT
ATATTTTGCCGTTGATAAACCACCCTCCCTGTGGTCGTTATCTTGCTCCTTCTGTCGTCAACGAATTTCTAATTCCAAAGCTCACATGCTGACAGATCGGAAGAGCGTCGTGTAGGGAAAGAGTGTATTGTCTAGTGTAGATCTCGGGTGTGGCGGGGGAATTAAAAAAAAAAAAAGAAAAAAGAACAGGGAACAATCGATAGAGAGGAAAAAGAATACGAAAGATACAACCGTGTAGATAACGTGCACGG
+
CCCCCGGGGGGGGGGGGGGGGGGGGGGGGGGGGGGGGGGGGGGGFGGGGGGGGGGGGGGGGGGGCGGGGGGGGGGGGGGGGGGGGGGGGGGGGGGGGGGGGGGGGGGGGGCFFGGGGFG@DEFEEGGCGG:;@FFF<,,,,,,99@B+48+8+=++++***,,,,@><8CC>C*8**1+***2**.**0(***)***)**)/***10*(*/*(..)//)*,)0((-*)0))*0.(,./***)*-,(*()-(
@M03495:532:000000000-M42H9:1:1116:15820:7207 2:N:0:ACAGGAAA+TAGACAAT
ATATTTTGCCGTTGATAAACCACCCTCCCTGTGGTCGTTATCTTGCTCCTTCTGTCGTCAACTTCCAAAGCTCACATGCTGACAGATCGGAAGAGCGTCGTGTAGGGAAAGAGTGTATTGTCTAGTGTAGATCTCGGTGGTTGCCGTATCACTAAAAAAAAAAAATAAGAAAAACGTAACAATCACGAATGGCACTACGATCTAAAAGATAAATAACAGTGCTAGGATGATCGCATACAGTATGTAATTAG
+
CCCCCGGGGGGGGGGGGGGGGGGGGGGGGGGGGGGGGGGGGGGGGGGGGGGGGGGGGGGGGGGGGGGGGGGGGGGGGGGGGGGGGGGGGGGGGGGGGCGGGGGGGGGGGGGGGGGGGGF<DGFFGGC95,AB;F=EG@EE:+=49>+46,,6C,,8C=EG>CEEE,,9,,,35,@C,*,*,*,,50***)1,,*,*3*49)**+++*2(7+,*+++***+*++.)()1;()+))(,/**++12)1)+)1))
@M03495:532:000000000-M42H9:1:1116:17839:7216 2:N:0:ACAGGAAA+TAGACAAT
ATATTTTGCCGTTGATAAACCACCCTCCAAAGCTCACATGCTGACAGATCGGAAGAGCGTCGTGTAGGGAAAGAGTGTATTGTCTAGTGTAGATCTCGGTGGTCGCCGTATCATTAAAAAAAAAAAACTAGTACAAAATTCTCCAGCAGACACTCACCAAAGCGACGCACTAGCTGTTGTACAGCCTATATATGTCCTCCCACACGCTCAGGCTCTGCACAATTATCTATTTCAACTCTGCAATCTGTGAC
+
CCCCCGGFGGGGGGGGGGGGGGGGGGGGGGGGGGGGGGGGGGGGGGGGGGGGGGGGGGGGGEFGGGGGGGGGGEGGGGFGGGCF9FFGGFF95,BF6AFGCE@=F7FC+844?EE9?<,9@>4F+F@+,7,,3,,,,3,,,,,,8,,,8,6>>,,,63,,3,,5;+**5**,,,5,,*,1,5=2,3,,2*,,,+,+++1*)2**2))*(4)*()2)2*)*..*)).+)+/)3++)))*1+*)2./)2))))
@M03495:532:000000000-M42H9:1:1116:8794:7234 2:N:0:ACAGGAAA+TAGACAAT
ATATTTTGCCGTTGATAAACCACCCTCCCTGTGGTCGTTATCTTGCTCCTTCTGTCGTCAACGAATTTACTAATTCCAAAGCTCACATGCTGACAGATCGGAAGAGCGTCGTGTAGGGAAAGAGTGTATTGTCTAGTGTAGATCTCGGTGGTCGGCGTGTCATTAAAAAAAAAAAAACAAAAAAACGAAACTCACGCGCGATAGCACACGAAGCGAGAAGGAAGCGGAGCATGACATAAACACTATGCATA
+
CCCCCGGGGGGGGGGGGGGGGGGGGGGGGGGGGGGGGGGGGGGGGGGGGGGGGGGGGGGGGGGGGGGGGGGGGGGGGGGGGGGGGGGGGGGGGGGGEGGGGGGGGGGGGGGGGGGGGG8,@EFGGGGGGGGFFGGGGFE,,,,4@,,A?+@+,6+++33+3@>,@>,=EEGG>>C51*,,,*1**)**6(4,,*4**)/).)**2+0*,*)*()))).(*.0)((()()((***))-****)*)()2)).)
@M03495:532:000000000-M42H9:1:1116:16760:7235 2:N:0:ACAGGAAA+TAGACAAT
ATATTTTGCCGTTGATAAACCAGCTAATCCTGAAAAAAAAATCAAAGCTAAAAACTACAATGCTAAGACCACGATGTGACTGCTATCAAAGTTAGATATATATGTAAATTATTCATCTGTCAAATCCTAGAATTATATCATACCTGCTCCAGCAATCACGACCTGTAATGGTTTAGTGGGTTGTTCACTGTTTCTGAAAAATGAAGATAGTTGTCCAGCTTCCAAAAAGTTTATTGTGTTTTCTAGTGGAG
+
CCCCCGGGGGGGGGGGGGGGGGGGGGGGGGGGGGGGGGGGGGGGGGFGGGGGGGGGGGGGGGGGGFGGGGGGGGGGGGGGGGGGGGGGGGGGGGGGGGGGGGGGGGGGGGGGGGGGGGFGFGGGGGGGGGGGGGGGGGGGGGGGGGGGGGGCFGGGGGGGGGGGGGGGGGGGGGGGG8DFGGGEGFFGGFGGGFGGGFGGFGGGFFFGE=FF:CFCFFFGEFFEEEFFAEEFFFFFFFFFFFGEEEF=BF2
@M03495:532:000000000-M42H9:1:1116:15963:7250 2:N:0:ACAGGAAA+TAGACAAT
ATATTTTGCCGTTGATAAACCAGCTAATCCTGAAAAAAAAATCAAAGCTAAAAACTACAATGCTAAGACCACGATGTGACTGCTATCAAAGTTAGATATATATGTAAATTATTCATCTGTCAAATCCTAGAATTATATCATACCTGCTCCAGCAATCACGACCTGTAATGGTTTAGTGGGTTGTTCACTGTTTCTGAAAAATGAAGATAGTTGTCCAGCTTCCAAAAAGTTTATTGTGTTTTCTAGTGGAG
+
CCCCCGGGGGGGGGGGGGGGGGGGGGGGGGGGGGGGGGGGGGGGGGGGGGGGGGGGGGGGGGGGGGGGGGGGGGGGGGGGGGGGGGGGGGGGGGGGGGGGGGGGGGGGGGGGGGGGGGGEDGGGGGGGGGGGGGGGGGGGGGGGGGGFGGGGGGGGGGGDGGGGGEGGGFGGGGGGGGGFGGGGGFFGGEGGGFGGGFGGFGGGFFFGFFFF:FFBFFFGEFFEE6ADFFFGFFFFFAFFFFGCEEFEBB4
@M03495:532:000000000-M42H9:1:1116:20134:7254 2:N:0:ACAGGAAA+TAGACAAT
ATATTTTGCCGTTGATAAACCAGGACTCAGGCTGGACCAAAGTCACATGCTGACAGATCGGAAGAGCGTCGTGTAGGGAAAGAGTGTATTGTCTAGTGTAGATCTCGGTGGTCGCCGTACCATTAAAAAAAAAACAAAAATAAGATACTCAACTTGGCAACTAGTAAATTAATATCATAAACACACGTAGCTCAACACACCAATAACATCGAGATCATACTAGCACACCGTTTGGTGTGTCACGTTGCTCA
+
CCCCCGGGGGGGGGGGGGGGGGGGGGGGGGGGGGGGGGGGGGGGGGGGGGGGGGGGGDGGGGGDFFGFGGGGGGGGGGGGGGGGGGGGGGG@F9FGGGGA,<,:AE,,@?>,:++,+4884C,A5A?FCCCEDE+8,,,+83,,,,7,,673,,,,8,,7+,,,2,@,,5,,,5,,,2@,782339*4,)4,5*2*3*,3:4/9*****7*,0))*)+*1*1+0.*)-)((*)2(((.)0+)+(,(*(7))
@M03495:532:000000000-M42H9:1:1116:20895:7261 2:N:0:ACAGGAAA+TAGACAAT
ATATTTTGCCGTTGATAAACCAGGACTCAGGCTGGACAAAAGCTCACATGCTGACAGATCGGAAGAGCGTCGTGTAGGGAAAGAGTGTATTGTCTAGTGTAGATCTCGGTGGTCGCCGGCTCATTTAAAAAAAAAAATATCCTGACATAACCCCGTCCCAGACAGTCGCATATGCAGCACAACTGTGAAGCTATTGACTGGCATATCCGGGTCGCCACTGCCAATTCTGTACCGTATAATGTTTAAGTACT
+
CCCCCGGEGGGGGGGFEGFEF8FDFGGGFCFG<@FEGGFGGGGGGGGGGFGGGGGGGGGGGCEFGGFFFFEGFEFGGGGGGFFGGGGGGGE<5E@EFFACFD9<FDF=A,@CF9++?++4++,,555?AF,+4+3++,7,,83,,,,3,,,36++4+++3,,@,18,*44**,,7,@*,,,4*6,42=,9,,,+,44=,+);*4)1=+(*)*())))2663)))()+)+1);+),(()1**)*)).*))))
@M03495:532:000000000-M42H9:1:1116:21371:7276 2:N:0:ACAGGAAA+TAGACAAT
ATATTTTGCCGTTGATAAACCAGCTAATCCTGAAAAAAAAATCAAAGCTAAAAACTACAATGCTAAGACCACGATGTGACTGCTATCAAAGTTAGATATATATGTAAATTATTCATCTGTCAAATCCTAGAATTATATCATACCTGCTCCAGCAATCACGACCTGTAATGGTTTAGTGGGTTGTTCACTGTTTCTGAAAAATGAAGATAGTTGTCCAGCTTCCAAAAAGTTTATTGTGTTTTCTAGTGGAG
+
CCCCCGGGGGGGGGGGGGGGGGGGGGGGGGGGGGGGGGGGGGGGGGGGGGGGGGGGGGGGGGGGGCFGGGGGGGGGGDGGGGGGGGGGGGGGGGGGGGGGGGGGGGGGGGGGGGGGGGGGFGGGGGGGGGGGGGGGGGGGGGGGGGGGGGGEFGGGGGGGGGGGGCFFGGFDFFFGGFG?EDGEGFGGFDGGGFGGGFGGFGGGFFFGF>4E>FFFFFFGFFFFFFFFFFFGFFFCFFFFFFGEFECC2>2
@M03495:532:000000000-M42H9:1:1116:22472:7285 2:N:0:ACAGGAAA+TAGACAAT
ATATTTTGCCGTTGATAAACCAGCTAATCCTGAAAAAAAAATCAAAGCTAAAAACTACAATGCTAAGACCACGATGTGACTGCTATCAAAGTTAGATATATATGTAAATTATTCATCTGTCAAATCCTAGAATTATATCATACCTGCTCCAGCAATCACGACCTGTAATGGTTTAGTGGGTTGTTCACTGTTTCTGAAAAATGAAGATAGTTGTCCAGCTTCCAAAAAGTTTATTGTGTTTTCTAGTGGAG
+
CCCCCGGGGGGGGGGGGGGGGFGGGFGGGGGGGGGGGGGGGGGGGGGGGGFGGGGGGGGGGGGGAFCGGGGGGGGGFFFGGGGGCGGGGGGGGGGGGGGGGGGGGFFFGGGGGGGGGGGFFGF<FGGGGGGGGGGGGGFGGGFGGGGFFFG,EFGGG8EEEEGGGFGGGFFGGGGGGGGGGGGGFFCGA=DFGFEGFFFGFGG7DFFDEDCD:CFFFFFGFFFCEEF=?8AFF6A5ACAAF4+:EADE==5
@M03495:532:000000000-M42H9:1:1116:3283:7296 2:N:0:ACAGGAAA+TAGACAAT
ATATTTTGCCGTTGATAAACCACCCTCCCTGTGGTCGTTATCTTGCTCCTTCTGTCGTCAACGAATTTACTAATTCCAAAGCTCACATGCTGACAGATCGGAAGAGCGTCGTGTAGGGAAAGAGTGTATTGTCTAGTGTAGATCTCGGTGGTCGCCCGTGCATGAAAAAAAAAACAAATGCCACATTATGAACAGAATTTTCAACAGACATTCAACACACACAGCAAATAGACTTTACTACTATATATTCA
+
CCCCCGFGGGGGGGGGGGGGGGGGGGGGGGGGGGEGGGGGGFGGGGEGGGGGGGFGGGFFGGGGCFEFFFGGGGGGGGGGGGFGGGFGGGGAFGFGGCGGGEGGG@8FGGGGBFGFGG,,@=F,CE<FAEFFFFGGG,;@9,,C@B8F?CC=46=B++3+++,,6,@=,?EGE6+@9+3,,*2,@*,73*77@3A**+,2+55219**)6+,*+1+*2(:(/20(0)0+*)+*+)))2+3;.;)))+))))
@M03495:532:000000000-M42H9:1:1116:8425:7317 2:N:0:ACAGGAAA+TAGACAAT
ATATTTTGCCGTTGATAAACCAGCTAATCCTGAAAAAAAAATCAAAGCTAAAAACTACAATGCTAAGACCACGATGTGACTGCTATCAAAGTTAGATATATATGTAAATTATTCATCTGTCAAATCCTAGAATTATATCATACCTGCTCCAGCAATCACGACCTGTAATGGTTTAGTGGGTTGTTCACTGTTTCTGAAAAATGAAGATAGTTGTCCAGCTTCCAAAAAGTTTATTGTGTTTTCTAGTGGAG
+
CCCCCGFFFGGGGGGGGGGGGFFGGFGGFFFG<FEE8FFGFFGGGGF8FFFGGGECFEF@FFCEFFFGFFGGGGF<ECFGGGDF<FEFFCGGGGGGGFGCGGGGGGGGGGGGFGGGGGFEFD?FGFGFGGGGGGGGFFGGFDGGGGGGGEGF8=EGC?FE6CGGGAC=FEC>E8@,@DDFGGCEGDEFGEGGFFFGFD8?D?D+<?7+*81D*54B?F59@F?EFFFFBBAF@EC=EFAFFBCAEECA=E<
@M03495:532:000000000-M42H9:1:1116:25322:7324 2:N:0:ACAGGAAA+TAGACAAT
ATATTTTGCCGTTGATAAACCAAAGCTCACATGCTGACAGATCGGAAGAGCGTCGTGTAGGGAAAGAGTGTATTGTCTAGTGTAGATCTCGGTGGTCGCCGGTCTATTTAAAAAAAAACTACAAACTGAATTGCATCTCTCGCTACTGTACTCAAGTCTGCCACTAACAACTGCTTTTTTCCGGTTTAGACTGAGCCTTTCACTACTGCGTTAACTTTAAGCCTCCCTCGACTTTATTACAGCTAAATCTC
+
CCCCCGGGGGGGGGFGGGGGGGGFGGGGGGGGGGGGGGGGECFFGGGCGGGGCFEFFGGGGGCFFGGGGGGGGGG6EFCDG<FC,C<@95,,,8+4,8+4++8+4:5C,:,5,?F7+++5@,,,=,,,:EF,,9,6,,,48++3+@8,9,,C67,837,@,3@,1,,6,68D,4,,7=D+7+4*5:*1,),,6*,3;*5*42+24*+2*12;5)4++1*+*+)0((),2(/)))/7)3++1)*)))+).))
@M03495:532:000000000-M42H9:1:1116:24923:7363 2:N:0:ACAGGAAA+TAGACAAT
ATATTTTGCCGTTGATAAACCAGTCTCCAAAGCTCACATGCGACCAGATCGGAAGAGCGTCGTGTAGGGAAAGAGTGTATTGTCTAGTGTAGATCTTGTTGGTGGCCCGTTCTTTAAAAAAAATAATAAAGCCCACAGAGCTATATTTTATCGGCTTTTTCTCTGGAATGTTCTTCATCATCCTCCTGTCTATCGCTTGGTGTGTGGCCGTCGTACATTCTTTGGTTGGTTTAGAAGCACTGATTGTGTCA
+
CCCCCGFGCGGGGGGFGEGGDFFGGGGGGGCFGECEFGGGGEEGECEE<FGGGGGGCGGCGGGGCAFGGFFDFCFFGGGGF@@@6FCB,B,,,<A5<,5?,ACA,??,+8:A,,5,A,5=+>F,,:,,:,,A,+4+8,,8,==,,@,77=,,>+=@C,8=,,73@,,,3,73@@9,:CDFGC,@;*,,,0,,,+4+0***4***3**3)53*//*/)1*4*+18(78:)((*)+)).0))0.0))12)()/
@M03495:532:000000000-M42H9:1:1116:3104:7384 2:N:0:ACAGGAAA+TAGACAAT
ATATTTTGCCGTTGATAAACCAAAGCTCACATGCTGACAGATCGGAAGAGCGTCGTGTAGGGAAAGAGTGTATTGTCTAGTTTAGTGCTCGGTGGTAGGCGGCTCAATAAGATAAAAAACAGTTAGATATGGACTTTGATGCTAAAGGTGTAAGCTCAAAAGAATGGATCCACTATATTAACACAAAGTTGTAGCTACTTCACAGTAAGATGCTTAGAATAGAAATAAGGGTGCAATTTGGTACGATATAT
+
CCCCCFCFFGGGGE<FCFGGGGGGGG<FF@<E<<DAAFGEE,@FFGGGFFGG:CGEE<EEGG?EGCFF9FGGCE<<CFF96,,,9,,,C,@+B?+@<,,,77+@,:,?FFE,,:C?FA:+9,,,,:,?<=,,9,9C54@CE99F4,6,8,44,4,,,,,,,,+79,8D,@,7@;D9,+,,,=@,,:>9,*7<,=C++3@+;5+5+042*73,*0+<*1023*+*3*+1+*)***0*19+4+)+/0(*((**
@M03495:532:000000000-M42H9:1:1116:26005:7388 2:N:0:ACAGGAAA+TAGACAAT
ATATTTTGCCGTTGATAAACCAGCTAATCCTGAAAAAAAAATCAAAGCTAAAAACTACAATGCTAAGACCACGATGTGACTGCTATCAAAGTTAGATATATATGTAAATTATTCATCTGTCAAATCCTAGAATTATATCATACCTGCACCAGCAATCACGACCTGTAATGGTTTAGTGGGTTGTTCACTGTTTCTGAAAAATGAAGATAGTTGTCCAGCTTCCAAAAAGTTTATTGTGTTTTCTAGTGGAG
+
CCCCCFGAFF@F7@@FFFGG8<,C@AFGGFA<F8FCECGGC,,C,C,,CFECEGGFG8FCFGGG9FECA<F@F+CFF6<EE9FGEF@E<<:6ECFAFE,5,A@@FC9FGGGFFEFEEFG<>B<@?EE<FC,E==AE,CDFEGGEFEF,,4@=8E4C:,@46@6ED,,,4@,@@E,=@@FGCCECD?EFG9,7;?6=DFAFFDDFA+==A,355?<?C:);6?C*;**8*33=6?*331;*3:+1/AG=>:5
@M03495:532:000000000-M42H9:1:1116:7157:7406 2:N:0:ACAGGAAA+TAGACAAT
ATATTTTGCCGTTGATAAACCACCCTCCCTGTGGTCGTTATCTTGCTCCTTCTGTCGTCAACGAATTTACTAATTCCAAAGCTCACATGCTGACAGATCGGAAGAGCGTCGTGTAGGGAAAGAGTGTATTGTCTAGTGTAGATCTCGGTGGGCGCCGGATCATTAAAAAAAAAAAAAAAAAAAAGATAGAATGTGATGAACGTGTACACTTGATGTACAACGGATGTGTATTAACGGTGATGTGACGTGTA
+
CCCCCGGGGGGGGGGGGGGGGGGGGGGGGGGGGGGGGGGGGGGGGGGGGGGGGGGGGGGGGGGGGGGGGGGGGGGGGGGGGGGGGGGGGGGGGGGGGGGGGGGGGGGGGGGGGGGGGG8B=FFGDFGGGGG=EDFGGFE9,4449,4A8+6+++4+3++6+=3EEF>EDE6E>**4*/1/18***)+++)+1++43+++++*2*))0*)2*+<****/)*,))((())*))***)((0))1)*)))*(-,(
@M03495:532:000000000-M42H9:1:1116:25479:7473 2:N:0:ACAGGAAA+TAGACAAT
ATATTTTGCCGTTGATAAACCAGCTAATCCTGAAAAAAAAATCAAAGCTAAAAACTACAATGCTAAGACCACGATGTGACTGCTATCAAAGTTAGATATATATGTAAATTATTCATCTGTCAAATCCTAGAATTATATCATACCTGCTCCAGCAATCACGACCTGTAATGGTTTAGTGGGTTGTTCACTGTTTCTGAAAAAATGAAGATAGTTGTCCAGCTTCCAAAAAGTTTATTGTGTTTTCTAGTGGG
+
CC<CCGECFGGGEEGFGFGFEGFFECAACFFGAEGGEEGGGF8EFCDGGGGGGGGGGGGGGGGGGDGGFGGGGGFGGFGGEFFGFDCFGGFF9FFGGGGGFEAFFGGEGCFFGGGBCG9CDGGGGGGGGEFGGGGGGGGGGGGGGGGFGFG=8BD9?,=CEEGEDAED@DC>E88EGGF8BC8CGFGD>9=FD9:7FFDDFDF++=AB>8<D;+?A8@@58*@@AEFCF>:FBFFC*=:?A>;<6*5:C2)
@M03495:532:000000000-M42H9:1:1116:11100:7484 2:N:0:ACAGGAAA+TAGACAAT
ATATTTTGCCGTTGATAAACCACCCTCCCTGTGGTCGTTATCTTGCTCCTTCTGTCGTCAACGAATTTACTAATTCCAAAGCTCACATGCTGACAGATCGGAAGAGCGTCGTGTAGGGCAAGAGGGTATTGTCTAGTGTAGATCTCGGTGGGTGTCGGCACATTAAAAAAAAAACTAAAAATTACTATGAACGTCTGCGGCCTGATATGTATGCACCCCACAAGACCTCTTTACCTCAATGTATGCGTTCA
+
CCCCCGGGGGGGGGGGGGGGFGGFGCFEGGGGFFGFGGGGGEGGFGGGGGGGFGFGGGFFGGCF7ECGGGFF9FFFGGGCCCFGGCEA,B@<FGGGGGGGCF77,:ACFEFGGDBFGC,BDCA,,8@EGF94CFA9FGFC,,@,,,4+++4+8@+8+++6+6>E9=,773++5+*,,2,,,04,59,,,*3,6/***+*/))**;++1*7+,*4+*).(*())((6))2)7+1@)))2)1+/+1)1*/((,
@M03495:532:000000000-M42H9:1:1116:8287:7486 2:N:0:ACAGGAAA+TAGACAAT
ATATTTTGCCGTTGATAAACCAGCTAATCCTGAAAAAAAAATCAAAGCTAAAAACTACAATGCTAAGACCACGATGTGACTGCTATCAAAGTTAGATATATATGTAAATTATTCATCTGTCAAATCCTAGAATTATATCATACCTGCTCCAGCAATCACGACCTGTAATGGTTTAGTGGGTTGTTCACTGTTTCTGAAAAATGAAGATAGTTGTCCAGCTTCCAAAAAGTTTATTGTGTTTTCTAGTGGAG
+
CCCCCGGGGGGGGDGGGFEEFGDFFGFFFGGGGCFGGG@FECFGGA@FAC<EEDG8CFEECDFFGGGGG<FFGGG7C<FFGGGFFAFFGGGCFGFGGEGGGGGGFFGGGGGGGGGGFG9FGDFGFGGGFCGAE9FEE;EEGGGGCGGC:=BEEFGGD?F+4C=CF9@D,44746D=D=D?EG>GGFGGADFDC9,+?23=0A=DFBFGE,?,1=?++*8C@AFCC@*)3935=9=AF+9092+:94=;)3)
@M03495:532:000000000-M42H9:1:1116:15626:7522 2:N:0:ACAGGAAA+TAGACAAT
ATATTTTGCCGTTGATAAACCAGCTAATCCTGAAAAAAAAATCAAAGCTAAAAACTACAATGCTAAGACCACGATGTGACTGCTATCAAAGTTAGATATATATGTAAATTATTCATCTGTCAAATCCTAGAATTATATCATACCTGCTCCAGCAATCACGACCTGTAATGGTTTAGTGGGTTGTTCACTGTTTCTGAAAAATGAAGATAGTTGTCCAGCTTCCAAAAAGTTTATTGTGTTTTCTAGTGGAG
+
CCCCCGGGGGGGGGGGGGGGGGGGGGGGGGGGGGGGGGGGGGGGGGGGGFGGGGGGGGGGGGGGGGFFGGGGGGGFEGGGGGGGGGGGGGGGGGFGGGGGGGGGGGGGGGGGGGGGGFAFEGGGGGGGGDGGGGFGGGGGGGGFGGGGFGGGGDFGFGGGGGGGFFGCGGGGGGGGGGFGGGCEG=ADFDGGGF,CFFFGFGCDFFFGFFFA>F?AFFFGEFFEFFF=DFEF>FF@E93;FBCEEC96>F)
@M03495:532:000000000-M42H9:1:1116:10942:7549 2:N:0:ACAGGAAA+TAGACAAT
ATATTTTGCCGTTGATAAACCAGCTAATCCTGAAAAAAAAATCAAAGCTAAAAACTACAATGCTAAGACCACGATGTGACTGCTATCAAAGTTAGATATATATGTAAATTATTCATCTGTCAAATCCTAGAATTATATCATACCTGCTCCAGCAATCAGGACCTGTAATGGTTTAGTGGGTTGTTCACTGTTTCTGAAAAATGAAGATAGTTGTCCAGCTTCCAAAAAGTTTATTGTGTTTTCTAGTGGAG
+
CCCCCGGGGGGGGGGGGGGGGGGGGGGGGGGGGGGGGGGGGGGGGGGGGGGGGGGGGGGGGGGGGGGGGGGGGGGGGFGGGGGGGGGGGGGGGGGGGGGGGGGGGGGGGGGGGGGGGGGFFGFGGGGGGGGGGGGGGGGGGGGGGGGFGGGGGGGGGGGFGGGGGFGGGGGGGGGGGFCFEGGGGFGGGEFGFFFGGFFGFGGDDFFGEFCGAFFFFFCFEFFFF<?=?CFGFFECFFAFFDDCECEF=@<
@M03495:532:000000000-M42H9:1:1116:6697:7591 2:N:0:ACAGGAAA+TAGACAAT
ATATTTTGCCGTTGATAAACCAGAACCATCCAAAGCCCACATGCTGACAGAACGGAAGAGCGCCGTGTAGGGACAGAGTGTATTGCCCAGTTTAAAGCTCGGAGCGGACCAGCTCTATTTAAACTTACTATGCTTTTTCCAGCATAGCTCTTAAACCGGGCCACTTCAACGGCTTCGGTGTGTGGTCCTTTCCACAAGAATATCGGAAGATCGTGTGTAGTGAAAAAGTGTTAGTATTCATATAAATCGCG
+
<CC@<<-FF<@F;7C@FEFGCC6;C,6EE,,CFC6;6CFF@,;@E<<FAF@,;7::@F<,68+666+,CCF@E,9DE6F<6BF9,,,69,C,C,,5,,C,,44++++4@++:9,,,,CA5@FF9<,,,595,44,8CE==F=@E:;,84=4E46@EF=7+++3+6,,6,E+3@@6DE6BEB*@,*332,;DE@B,;9*<00+==935C@7+5(2)80854*2+*))23A35@:1/)/++++)+))1+9((,
@M03495:532:000000000-M42H9:1:1116:17942:7601 2:N:0:ACAGGAAA+TAGACAAT
ATATTTTGCCGTTGATAAACCAGGCGGACCAAAGCTCACATGCTGACAGATCGGAAGAGCGTCGTGTAGGGAAAGAGTGTATTGTCTAGTGTAGATCTCGGTGGTCGCCGTATCATTAAAAAAAAAAAAAAACAAGAAAAGTGGGAGAGACAGAGTTAAACAAAGTCGCAGGCTGAGTTAAACAAGGATACAAAGGAGTCTGCGCGTGTGACAGCAGCAAGCAGATATGAAGTGTCATGTCTGCCAGGAAA
+
CCCCCGGGGGGGGEGGGGGGGGGGGGGGGGGGGGGGGGGGGGGGGGGGGGGGGGGGGFFGGGGGGGGGGGGGGGGGGFGGGGGGFGFGGFFGC<55<CC8F,,F@A++:F++BE,5?FBFEFGDFFD=:F+3+,88@,,,,3,,,,****,,3,,,,,,,,,,44,,***1**,/4,+2,,+,2/)**+)+++*2**)**11+)).)/-:70)*).).(*()),.)/)*)-*10)))**/*)*).)*-(((
@M03495:532:000000000-M42H9:1:1116:23453:7602 2:N:0:ACAGGAAA+TAGACAAT
ATATTTTGCCGTTGATAAACCACCCTCCTGTGGTCGTTATCTTGCTCCTTCTGTCGTCAACGAATTTACTAATTCCAAAGCTCACATGCTGACAGATCGGAAGAGCGTCGTGTAGGGAAAGAGTGTATTGTCTAGTGTAGATCTCGGTGGTCGCCGGATCATTAAAAAAAAAAAAAGAAAATAAAGAAACTCTTAAAGTCGCAGACTTATATCAATAAAACAGACCATAGTGAGCAGAGGCTGTGAGAGTA
+
CCCCCGGGGGGGGGGGGGGGGGGGGGGGGGGGGGGGGGGGGGGGGGGGGGGGGGGGGGGGGGGGGGGGGGGGGGGGGGGGGGGGGGGGGGGGGGGGGGGGGGGGGGGGGGGEFGGGGGGDFEGFFGGGEG,AEFFFFE899,,9,>DFGE+,4+6B+3>=E,,7EAFFECCC+5*;**,,,+,,5+,4,),,,+,+++54)/)/)))+1,++)1+++2)+)).(/(0)/6)++*(),))))(*,4):2))-
@M03495:532:000000000-M42H9:1:1116:9078:7727 2:N:0:ACAGGAAA+TAGACAAT
ATATTTTGCCGTTGATAAACCAGGACTCAGGCTGGACCAAAGCTCACATGCTGACAGATCGGAAGAGCGTCGTGTAGGGAAAGAGTGTATTGTCTAGTGTAGATCTCGGCGGTGGCCGTGTCATTAAAAAAAAAAAAAAAATAAAGACAAACACCATGGTGATAGTACCCGGAGCGAAATAAACGTAACCGGAGACACATTCTAAGCTGAGACCCATAGACGCCGGAGAGCACAATGAGGACTCGAAAACT
+
CCCCCGGGGGGGGGGGGGGGGGGGGGGGGGGGGGGGGGGGGGGGGGGGGGGGGGGGGGGGGGGGGGGGGGGGGGGCGGGGGGGGGGGGDGGA:CBFGG9A<<?F9A<,A,++4++,:@4+4,,,9,,<?FGCECF>883+*,,7,,,534,,3,46,,,,,6,6,7,,641***/4*/4*5++2/.***/**4)**2)***2****)0)+)3))))).)*,.)-4()()(,*0.(.)7*))(*((.*((()
@M03495:532:000000000-M42H9:1:1116:27497:7760 2:N:0:ACAGGAAA+TAGACAAT
ATATTTGCCGTTGATAAACCAGCTAATCCTGAAAAAAAAATCAAAGCTAAAAACTACAATGCTAAGACCACGATTTGACTGCTATCAAAGTTAGATATATATGTAAATTATTCATCTGTCAAATCCTAGAATTATATCATACTTGCTCCAGCAATCACGACCTGTAATGGTTTAGTGGGTTGTTCATTGTTTCTGAAAAATGAAGATAGTTGTCCAGCTTCCAAAAAGTTTATTGTGTTTTCTAGTGAAGG
+
<9<9@FFDF@-@BFFFFFGGDDGFFAFF9FA<FE,6@F7F<FFDC,CF<FACFEGGG8CFFGGF,,C@,CC,8D,6@6EF,4C@FFF<CF<BFF9F<FGGFCAECC<E,CAA,C:,C<B,9C,CDF,,A=EGGFE;<F=FFF,@FA,=,,4>=DFG:88@C+4==,@AF4@6DDEGA+@?3=+6,4,,,071,+2?+;,=6+=D?798*,3,50+35*:D5*=C8)3:?C*?9B=AA9A39A8<7>>*/*)
@M03495:532:000000000-M42H9:1:1116:6243:7809 2:N:0:ACAGGAAA+TAGACAAT
ATATTTTGCCGTTGATAAACCACCCTCCCTGTGGTCGTTATCTTGCTCCTTCTGTCGTCAACGAATTTACTAATTCCAAAGCTCACATGCTGACAGATCGGAAGAGCGTCGTGTAGGGAAAGAGTGTATTGTCTAGTGTAGATCTCGGTGGTCGCCGGATCATTAAAAAAAAAAAGAAAAAACAGAACAGTAGGCATCACATAACACCAGAGATAATGTATGCTCAAGCTAAGCATGAATTGGCCGAAGAT
+
CCCCCGGGGGGGGGGGGGGGGGGGGGGGGGGGGGFGGGGGGGGGGGGGGGGGGGGGGGGGGGGGGGGGGGGGGGGGGGGGGGGGGGGGGGGGGGGGGGGFGGGGGGGGGGGGGGGGGGFBBFDGGGGGGGGC@AFGGC=A;,,,94@F6@E=,>+4@++6@8;CAEFGGEGGGGD*;*,,,**2,/,,,:,,,4020;C**+++)*)/(,)*/+1:++)1)++).)/)*.)3)).).*+++)*.),)(((.
@M03495:532:000000000-M42H9:1:1116:17088:7824 2:N:0:ACAGGAAA+TAGACAAT
ATATTTTGCCGTTGATAAACCAGTCTCCAAAGCTCACATGCTGACAGATCGGAAGAGCGTCGTGTAGGGAAAGAGTGTATTGTCTAGTGTAGATCTCGGTTGTGGCCGGATACTTAAATAAAACAAAAAAAAAAATAAACCATACACTAAGCAGATAAGACACGAATCCGTAAGAGAACCACTATGCGACTGGTGTCTAGTCAAATGATAAGTGACATGCACCAGTATAGAGTTACAGATCCTTCGTGACA
+
CCCCCGGGGGGGGGGGGGGGGGGGGGGGGGGGGGGGGGGGGGGGGGGGGGGGGGGGGGEFFGFGGGGGGFGGGGGGGFFGGGECCFFGDEC<,,9C<,:@,8,4,4,+++745A5,9A,<95F,,,,,4+48++8,C,,,,,6,,,,,3,,,,,,,87,,,,,3++6@,++,5,5,,*7,@*,,7+7**)4*,+,3*+5+++++++++*,1,*+4++1.*0?/31):/+.1+++).)0++0)+)/(*((,/
@M03495:532:000000000-M42H9:1:1116:17329:7826 2:N:0:ACAGGAAA+TAGACAAT
ATATTTTGCCGTTGATAAACCACCCTCCCTGTGGTCGTTATCTTGCTCCTTCTGTCGTCAACGAATTTACTAATTCCAAAGCTCACATGCTGACAGATCGGAAGAGCGTCGTGTAGGGAAAGAGTGTATTGTCTAGTGTAGATCTTGGTGGTGGCCGTATCATTAAAAAAAAAAAAAATAAAAAATACGTGACACATGACAAGGACACAATAGAGACACAATGCAGATAACCACATGAACACATACATATA
+
CCCCCGGGGGGGGGGGGGGGGGGGGGGGGGGGGGGGGGGCGGGGGGGGGGGGGGGGGGGGGGGGGGGGGGGGGGGGGGGGGGGGGGGGGGGGGGGGGGGGEGGGGGGGGGGGGGGGGGEFDFGGEFGGGG<4C@FFFA;4A,=A;,4C98CC+=,,++8,474@EF9E9CC>EC5@*;,,,526*;,5**,1*1,28*1*/+**/))1(1*1)++1))(*(**(1.:3+)/2*)/))2+2+(*.))2))))
@M03495:532:000000000-M42H9:1:1116:3082:7828 2:N:0:ACAGGAAA+TAGACAAT
ATATTTTGCCGTTGATAAACCAGTCACAACCACTTCTTGCCCTCCAAAGCTCACATGCTGACAGATCGGAAGAGCGTCGTGTAGGGAAAGAGTGTATTGTCTAGTGTAGATCTCTGGGGTCGCCGTGTCATTAAAAAAAAAAATAGAACTATTTTGCAAGAAGAAACTATTAGTCCATTCCAAAAAGCTTGTCTGTATTTATTTATCCATGAGTGATTAGCATATCAGTATCCTCATCCATGTCGTCACTC
+
CCCCCGGGGGGGGGGGGGGGGGGGCFGGGGGGGGGGGGGGGGGGGGGGGGGGGGGGFGFGGGGGGGGGGGGGGGGGGGGGGFGGGGFCGFEGGGGGGGGCFGGGGEE9<?,9BA,C,47+6@++4++:A95ED?F,CC6:C7C,,,,,,,68,3,,,,,,,,3,,,6,,5,3,,,,,+,,,5,,,53,,3,4,+,++4,+122++=4+*,+,)+*+43:F2+1***+*47*++48*/+1)+*4*-0*(/.)
@M03495:532:000000000-M42H9:1:1116:3275:7845 2:N:0:ACAGGAAA+TAGACAAT
ATATTTTGCCGTTGATAAACCAGGACTCAGGCTGGACCAAAGCTCACATGCTGACAGATCGGAAGAGCGTCGTGTAGGGAAAGAGTGTATTGTCTAGTGTAGAGCTCGGTGGTCGCCGGATCTTTAAAAAAAAAAAAAATTAATATGTATACAGACCATCACAATATAATAAAATAATTGATTGGATTCTACAGTCATTTTTACATCTGATTATCATTATGTCACAGGTACAACGATACTAGATGCATTTC
+
CCCCCGGGGGGGGGGGGGGGGGGGGGGGGGFGGGGFEFGGGGGG<FFGGGGGGGGGGGEFGGGGGGGGGGGGGGGGFFGGGGGGGGGGFFGGGGFFDECFB,A,5EFGD=F+8,++++7+>+,:<55F<EG@=:C@:@+,,3,,,,,,8,,5,,333,,,4,4,,,,,7,>5,,,25+,2,+,,,/2,,*5,6;7;8+1+++;*+++2*,=,/+++++0+/1+))/+(*)7++)((())13)2).)2)))/
@M03495:532:000000000-M42H9:1:1116:10494:7857 2:N:0:ACAGGAAA+TAGACAAT
ATATTTTGCCGTTGATAAACCAGGGACTCAGGCTGGACCAAAGCTCACATGCTGACAGATCGGAAGAGCGTCGTGTAGGGAAAGAGTGTATTGTCTAGTGTAGAGCTCTGGGGGTGCCAGATCTTCTAAAAAAAAAACAATAATAAGTAATAGGATGTAAGTGGAGAAAGTCATGTGTAATACGATCAAATAACCGGATGACATCGAGCAGCTGTGCCTGTGATATTGTGTATCAGGTAGATGCATGTATT
+
CCCCCGGGGGGGGGGGGGGGGGGGGGGGGGGGGGGGGGGGGFGGGGGGGGGGGGGGGGGGGGGGGGGGGGGGGGGGGGGGCFGGGGEGGGGGGFCFGGGC,,C9,,595A,4+:+++A,E,,4,,,5,:,CF8FEGC+83,,,37,,3,,,,,,,88,6,,3,,,,,,,3,,7,,3225,,5,63*,*,*75,*,********+3//92*),()4)++**0)+*1/+/1)(++19))3+*+);)))1))))
@M03495:532:000000000-M42H9:1:1116:9962:7867 2:N:0:ACAGGAAA+TAGACAAT
ATATTTTGCCGTTGATAAACCAGGGACTCAGGCTGGACCAAAGCTCACATGCTGACAGATCGGAAGAGCGTCGTGTAGGGAAAGAGTGTATTGTCTAGTGTAGGTATCCGTGGTGGCCCTATCCATGAAAAAAAAAAAACAAAAACAAATATACACAAGCAGTAAACTGCTGCTTGTGAAATGCACGCACTACTGGTTTTTCATGTAACTGCGATTTTGTATTACAGCGGGCAGGCGCCCACTGTATTCAA
+
CCCCCGGGGGGEGGGGGGFGGGGGGG@FED8EFFEEEFFGGGGGGFGGGGGGGFGGGFFGGCGDGGGGGGGGGCFGCGFE<BFGEFFFGGFGE,B?EFG,B,,,,,,5,89,>=,,,9,+,,54,,5A?EE@++@B++++,,,3+6,@,,,,8@,8,38,>,7;,,,@,3,6,,,,4=,,7+<998**5044>9,*+*,***2++4115,+,())80=*28==0/)2)8(()..(.())))(*,).:)4)6
@M03495:532:000000000-M42H9:1:1116:8087:7904 2:N:0:ACAGGAAA+TAGACAAT
ATATTTTGCCGTTGATAAACCAGTCAGGAGTCCAAAGCTCACATGCTGACAGATCGGAAGAGCGTCGTGTAGGGAAAGAGTGTATTGTCTAGTGTAGATCTCGGTGGTCGCCGGGTCATTAAAAAAAAAAAAAAAATAAAAGAAGTAATACAAAATGTATAAGTACTTAGAGATCCAACGACTTGAGGATAGATACTGCTATAAATGTCTGGCTGTCTAAGTGACGTCATGAACAGAAGAGATATGACACA
+
CCCCCGGGGGGGGGGGGGGGGGGGGGGGGGGGGGGGGGGGGGGGGGGGGGGGGGGGGGGGGGGGGGGGGGGGGGGGGGGGFGGGGGG,EDGGGA6@@E,:FFEG,4=?,++4++++8E,,,:EFEFGGGGE@B=C+,7@;7,+,,5@,,,,,,,,6,,573,,,5,,,5,5,,,,,,4,*>***,*2,,.,,4+,+++,++++1+++1)73*))))*+)+)+3).(2()(1;++)((/66)(*)-)*)))(
@M03495:532:000000000-M42H9:1:1116:9316:7953 2:N:0:ACAGGAAA+TAGACAAT
ATATTTTGCCGTTGATAAACCACCCTCCCTGTGGTCGTTATCTTGCTCCTTCTGTCGTCAACGAATTTACTAATTCCAAAGCTCACATGCTGACAGATCGGAAGAGCGTCGTGTAGGGAAAGAGTGTATTGTCTAGTGTAGATCTCTGTGGTGGCCGTATCCTTAAAAAAAAAAAAACAAAATATAGACAGAGACAATGGTAGTACGTGGTAAGCAAAGTGCATTGGAACTGGAGAGATGAGTGCAGCTAA
+
CCCCCGGGGGGGGGGGGGGGGGGGGGGGGGGGGGGGGGGGGGGGGGGGGGGGGGGGGGGGGGGGGGGGGGGGGGGGGGGGGGGGGGGGGGGGGGGGGGGGGGGGGGGGGGGGGGGGGG8FFGGGGFGGGGG=EFFGGFG=,=;F,E,C=DF99+,6844@,76437E=,@=CGG88@*4,,;,3,+,,4*,,,*,***,*+52*++)2(*21***0)2(+*++**0))+()*))(.()+*+)1)))+)())
@M03495:532:000000000-M42H9:1:1116:24286:7998 2:N:0:ACAGGAAA+TAGACAAT
ATATTTTGCCGTTGATAAACCAGGACTCAGGCTGGACCAAAGCTCACATGCTGACAGATCGGAAGAGCGTCGTGTAGGGAAAGAGTGTATTGTCTAGTGTAGATTCCCGGGGTCGGCGGAGCGTTAAAAAAAGAAAGAGTGTTATTATAGGTGTATAACGCTGGATTCTGCGATAAATTAAGATAAATCCAACATTGTATTGCACATAAGTACGTGTCGATGACAACTAGAGAGCTGTGGTGTCGAGACTA
+
CCCCCGG<@FEGCCFDFFDGGFEGFGFFGGG8CDEFGGF@F@8EFG<FFC@FECFGGGGGCEGGGGGGCFC@F,CE<F:<FFFFEGDEGGGG5<EEFCAA,,,,:5,,8+@@CC::@++++++@+++,733++@:,,8,39@,@@,,,,,,3,3,83,,+5***,,,,,,,4****,+,,,+5,,+6,,),,,),+1+,4++++*012*?11*)..)0(26++)))))2)/*+2,)(2/))(*6((1(())
@M03495:532:000000000-M42H9:1:1116:21231:8036 2:N:0:ACAGGAAA+TAGACAAT
ATATTTTGCCGTTGATAAACCAGCTAATCCTGAAAAAAAAATCAAAGCTAAAAACTACAATGCTAAGACCACGATGTGACTGCTATCAAAGTTAGATATATATGTAAATTATTCATCTGTCAAATCCTAGAATTATATCATACCTGCTCCAGCAATCACGACCTGTAATGGTTTAGTGGGTTGTTCACTGTTTCTGAAAAATGAAGATAGTTGTCCAGCTTCCAAAAAGTTTATTGTTTTTTCTAGTGGAG
+
CCCCCGF<FGGGGGGGFEDFG<@FGGGGFGGGGGFGFGGFGG@FCGFGFGFGGG@EFFGGF<FE@FFFGGGGGECBFGFFDGGGGG8FAFGGGFGGGGFGC9,?EFFCFGGFGGGGFG<?4FEGEGGF<EFDGFFEFGGGEGEG;EGCGGGFCFDGGGGGCEGCDFE;FGGGABDEGGEGGGGGGF@DD*7@;DADGFFG?F?FFFFGF9?;:CABEF5F596>@EF=>C=C+B>7E1*3@AGEACF4564
@M03495:532:000000000-M42H9:1:1116:19696:8055 2:N:0:ACAGGAAA+TAGACAAT
ATATTTTGCCGTTGATAAACCAGTCTCCAAAGCTCACATGCTGACAGATCGGAAGAGCGTCGTGTAGGGAAAGAGTGTATTGTCTAGTGTAGATCTCGGTGGGCGCCGTATCATTAAAAAAAAAAAAAAAAAAAACAGTCGCGAGGACGGGGGCGCTAGTGAGAACCACAGAGATGTCGAGGAGTGTTTAGTTAATGTAGACAATGTGTGTCTGACAACAGCAATGTCACGGCGTAGCGACTGCAAACGTC
+
CCCCCGGGGGGGGGGGGGGGGGGGGGGGGGGGGGGGGGGGGGGGGGGGGGGGGGGGGGGGGGGGGGGGGGGGGEGGGGGGGGFFFGGGFFC9<,CFF8DFEC+,44=>+,:?5FG?EEFFBFGGGG+@++++3+**35,,3**5*********1**2**+++++++*****++*+++****/***)0+*)+++*+0*1+2*20*0*1*)*)+)*11*/.*.))())*)*.(*0)(,,0)))(),)-*(,.(
@M03495:532:000000000-M42H9:1:1116:13279:8067 2:N:0:ACAGGAAA+TAGACAAT
ATATTTTGCCGTTGATAAACCAGCTAATCCTGAAAAAAAAATCAAAGCTAAAAACTACAATGCTAAGACCACGATGTGACTGCTATCAAAGTTAGATATATATGTAAATTATTCATCTGTCAAATCCTAGAATTATATCATACCTGCTCCAGCAATCACGACCTGTAATGGTTTAGTGGGTTGTTCACTGTTTCTGAAAAATGAAGATAGTTGTCCAGCTTCCAAAAAGTTTATTGTGTTTTCTAGTGGAG
+
CCCCCGGGGGGGGGGGGGGGGGGGGGGGGGGGGGGGGGGGEGGGGGGGGGGFGGGGGGGGGGGGGGGGGGGGGGGGGGGGGGGGGGGGGGGGGGGGGGGGGGGGGGGGGGGGGGGGGGGGGGGGGGGGGGGGGGGGGGGGGGGGGGGGGGGGGGGGGGGGGGGGGFGGGGGGGGGGGGGGGGGGGFGGGEFGGFGGGFGGFGGDF+=FE=CC:CFCFFEGFFFFFFF=EFFGFFFFFFFFFFGFC4=C)7<
@M03495:532:000000000-M42H9:1:1116:19369:8129 2:N:0:ACAGGAAA+TAGACAAT
ATATTTTGCCGTTGATAAACCACCCTCCCTGTGGTCGTTATCTTGCTCCTTCTGTCGTCAACGAATTTACTAATTCCAAAGCTCACATGCTGACAGATCGGAAGAGCGTCGTGTAGGGAAAGAGTGTATTGTCTAGTGTAGATCTCGGTGGTGGCCGTGTCATTAAAAAAAAAAAAAAAAAAAGCACTATGGAGCTCAGTGCCAGATGAAAGCTAGAAGAATGCAGGACATGATACTGCTACACACGATCA
+
CCCCCGGGGGGGGGGGGGGGGGGGGGGGGGGGGGGGGGGGGGGGFGGGGGGGGGGGGGGGGGGGGGGGGGGGGGGGGGFGGGGGGGGGGGGGGGGGGGGGGGGGGGGGGGGGGGGGGGEFGGGGFGGGGGFAEGGGGGFCFDFCEAFG@=C8+4,=C64>3;9D,3>EFGC>EGC89?*1*:**,),,,*,++)2***33+20+))*+)7++(*+**0/*(++)//)()()***))-9*1*4*1.(9((((
@M03495:532:000000000-M42H9:1:1116:14675:8140 2:N:0:ACAGGAAA+TAGACAAT
ATATTTTGCCGTTGATAAACCACCCTCCCTGTGGTCGTTATCTTGCTCCTTCTGTCGTCAACGAATTTACTAATCCAAAGCTCACATGCTGACAGATCGGAAGAGCGTCGTGTAGGGAAAGAGTGTATTGTCTAGTGTAGATTTCGGTGGTGGTCGTGCTATTAAAAAAAAAAAACAACCTAAGAGTCTATGTGTCACACCGTTGTCGGAAGATGCGCTAACCTTAGCCACACTGCTTGTTTGCTGGCTCT
+
CCCCCGGGGGGGGGGGGFGGGGGGGGGGGGGGGGGGGGGGGGGGGGGGGGGGGGGGGGGGGGGGGGGGGGGGGGGGFDEFGGGGGGGGGGEEGGGGGGGGGG=FGGGGGGGGGGGGGGGEFGGFGGGGGGCE=F,@<A@;,,,,A46?6=++++,46+++33@,,9@9CEDE68**,*4*60,,,*,26>:=;@,2+45*/;/*))0*(*)*(4+1)),),/5)))*))),*)))))1*0+(*).-*(()(
@M03495:532:000000000-M42H9:1:1116:8648:8157 2:N:0:ACAGGAAA+TAGACAAT
ATATTTTGCCGTTGATAAACCAGCTAATTCCAAAGCTCACATGCTGACAGATCGGAAGAGCGTCGTGTAGGGAAAGAGTGTATTGTCTAGTGTAGATCTCGGTGGTCGCCGTAGCATTAAAAAAAAAAAAAAACAGAAAAAAACGTATGTGACATGGAGCAGAAAGAAAATTGTATGAAGATCAAAAGTATGATGGATGTGTTGCAAGGCTTGTACAAGAGGGAGGTGACTTGCCGTGCGCTGTAGAGTGT
+
CCCCCGGGGGGGGGGGGGGGGGGGGGGGGGGGGGGGGGGGGGGGGGGGGGGGGGGGGGGGGGGGGGGGGGGGGGGGGGGGGGGGGFGGGGGEEEF9@,BEGGGGEG9>7?>+4,,95EBE@EGGGGGEC::3++,,37,,8+3++4,,37,75,,,,,,,*4,3@,,,,,26,,,2,+,,?+,,,+,020,4,+,**4,*++0*+*+*(*)*()++++/0/)5(((0(+))+*+(-(.)))-/().*)-))
@M03495:532:000000000-M42H9:1:1116:21389:8182 2:N:0:ACAGGAAA+TAGACAAT
ATATTTTGCCGTTGATAAACCAGCTAATCCTGAAAAAAAAATCAAAGCTAAAAACTACAATGCTAAGACCACGATGTGACTGCTATCAAAGTTAGATATATATGTAAATTATTCATCTGTCAAATCCTAGAATTATATCATACCTGCTCCAGCAATCACGACCTGTAATGGTTTAGTGGGTTGTTCACTGTTTCTGAAAAATGAAGATAGTTGTCCAGCTTCCAAAAAGTTTATTGTGTTTTCTAGTGGAG
+
CCCCCGGGGGEGGGGGGGGGGCGGGFFFGGGGEGFGGGGGGGG9FCEGGFAFFGGGGGGGGGGGCGGGGGGGGGFGGGGGGGGGGDGFGGGGGGGGGGGGGGGGGGGGGGGGGGGGFGGGGGGGGGGGGGFGGGFGGGGGGGGGGGGGFGGFFGGGGGGGGEEGGGGGGGDFFGGGGGFFECGEGFGGGEGGFFGGFFGGBGGCDFFGF>;,:CFFFFFG@AA@CE*:AEFG9FFCE6;AFFGFEEC;B=4
@M03495:532:000000000-M42H9:1:1116:9766:8191 2:N:0:ACAGGAAA+TAGACAAT
ATATTTTGCCGTTGATAAACCAGCTAATCCTGAAAAAAAAATCAAAGCTAAAAACTACAATGCTAAGACCACGATGTGACTGCTATCAAAGTTAGATATATATGTAAATTATTCATCTGTCAAATCCTAGAATTATATCATACCTGCTCCAGCAATCACGACCTGTAATGGTTTAGTGGGTTGTTCACTGTTTCTGAAAAATGAAGATAGTTGTCCAGCTTCCAAAAAGTTTATTGTGTTTTCTAGTGGAG
+
CCCCCGGGGGGGGGGGGGGGGGGGGGGGGGGGGGGFGGGGGGGGGGFGGGGGFGGGGGGGGGGGGGGGGFGFEGGGGFEFGGGGGGGGGGGGGGGGGGGGGGGGGGGGFGGGGGGGGG9?EFFEEFGGGFGGGGGGGGGGGGGGGGEDFGGC8FFFGGGGGGBEFEFDGDGFDFFGGGFGGGGGGFEFGEGGGFGGGB=DFGGGFF?CE,CF:CFFA6CG@FFFFECCEEEGFFE5EACFF=GCEFGFF9)
@M03495:532:000000000-M42H9:1:1116:7341:8192 2:N:0:ACAGGAAA+TAGACAAT
ATATTTTGCCGTTGATAAACCACCCTCCCTGTGGTCGTTATCTTGCTCCTTCTGTCGTCAACGAATTTACTAATTCCAAAGCTCACATGCTGACAGATCGGAAGAGCGTCGTGTAGGGAAAGAGAGTATTGTCTAGTGTAGATCTCGGTGGTGGCCGGATCATTAAAAAAAAAAAAAAAAAAACAACAGAAGGGTAGTGAGGAGAACAAGATGAACGATAGAGAGATGCGTCGGACTAAGGAGACAGTGAA
+
CCCCCGGGGGGGGGGGGGGGGGGGGGGGGGGGGGGGGGGGGGGGGGGGGGGGGGGGGGGGGGGGGGGGGGGGGGGGGGGGGGGGGGGGGGGGGGGGGGGGGGGGGGGGGGGGGFGGGGGFFGGGGGGGGGGA=FFGFFD,4,,449=D@=B6+4,4++6+3,,,@=>9BEGDECC:9****2***)3*2/++*.****5+**02).)*6<)+)1*/))(*4*8)4(*)*(()))((-/*)0)1(((*))))
@M03495:532:000000000-M42H9:1:1116:10020:8218 2:N:0:ACAGGAAA+TAGACAAT
ATATTTTGCCGTTGATAAACCAGCTAATCCTGAAAAAAAAATCAAAGCTAAAAACTACAATGCTAAGACCACGATGTGACTGCTATCAAAGTTAGATATATATGTAAATTATTCATCTGTCAAATCCTAGAATTATATCATACCTGCTCCAGCAATCACGACCTGTAATGGTTTAGTGGGTTGTTCACTGTTTCTGAAAAATGAAGATAGTTGTCCAGCTTCCAAAAAGTTTATTGTGTTTTCTAGTGGAG
+
CCCCCGGGGCEFFGGFGGGGGGG?FGGFFFFFAFFGGGGGGGGGFGCGGGGGAAFFGGGCFFDFGGGGGFFGEGGCFAFFGGGGFGFFEFGGGGFFGDE9EFGFGGCGGGGGFGGGGG?CDEGDGGGGGGGGGGGCEGGGGGGGAEGG:DFGCFGGGFF+C>ECFGCDFFDFGB@FDFGGEGGGGFA=DDEGG?FGFFGD5DF+=<CGE:1EAFFFCC)+9FAC5AA)@9EC69>*;=6;A4CE<6=*)*-
@M03495:532:000000000-M42H9:1:1116:19873:8220 2:N:0:ACAGGAAA+TAGACAAT
ATATTTTGCCTTGATAAACCAGGACTCAGGCTGGACCAAAGCTCACATGCTGACAGATCGGAAGAGCGTCGTGTAGGGAAAGGTGTATTGTCTAGTGTAGATCTCGGTGGTCGCCGTGTCATTAAAAAAAAAAAAAAAAAATCTCACAGTTGTACACACGAAGACGAGATAAAAAATAATTGCGTCTATCTCACATACGTATAGATCAAGCGCCACGCTCGCGTGACGTGGTACAGCGGCAGACACTCCCG
+
CCCCCGGGGGGGGGGGGGGGGGGGGGGGGGGGGGGGGGGGGGGGGGGGGGGGGGGGFGGGGGGGGGGGGGGGGGGGGGGGGGGFGGGGGG<FFGGGGGE,,,B@EBC,,C===+?+44B49C<E,:CFGGDEE+:@+6+8+,,,87,,,5,,773D,,**5***,***1*,,,21*,+2,,+16*)**+)+2+86++****1*++++2),**()).)),*(0.(,()()-(*/*.)8))..(*.(4*(.((
@M03495:532:000000000-M42H9:1:1116:15244:8261 2:N:0:ACAGGAAA+TAGACAAT
ATATTTTGCCGTTGATAAACCAGGACTCAGGCTGGACCAAAGCTCACATGCTGACAGATCGGAAGAGCGTCGTGTAGGGAAAGAGTGTATTGTCTAGTGTAGATCTCGGTGGTCGCCGGAGTACTAAAAAAAAAAAAAACATCTTACAGTAAGACAATACTTGCCGTGTGAAACAACACAGTAGAACCAACAACAACACATGACATCATGCGTAGCGCCACCATAGTGTATGACGCACAATAACTCACTAC
+
CCCCCGGGGGGGGGGGGGGGF8DGGGGGGGGGGGGGGFGGGGGGGFFFGFGGGGGGGFGGGGGGGGFGGCFGCFG?FGGGGGGGGGGFGGGFAFGGAF,95E9FFCE@E,C74,++,4++++9,C@,:?FE7@CBC:+++3,3,,,3,,373,,4,,,,6,,,5,***,5,6>,,,,**42222,=,,8(**6),**)47)*+2*+/+1,+/(.))))(),)))))*)*)-*/*(((0))*.*..-*())(
@M03495:532:000000000-M42H9:1:1116:11313:8316 2:N:0:ACAGGAAA+TAGACAAT
ATATTTTGCCGTTGATAAACCAGCTAATCCTGAAAAAAAAATCAAAGCTAAAAACTACAATGCTAAGACCACGATGTGACTGCTATCAAAGTTAGATATATATGTAAATTATTCATCTGTCAAATCCTAGAATTATATCATACCTGCTCCAGCAATCACGACCTGTAATGGTTTAGTGGGTTGTTCACTGTTTCTGAAAAATGAAGATAGTTGTCCAGCTTCCAAAAAGTTTATTGTGTTTTCTAGTGGAG
+
CCCCCGGGGGGGGGGGGGGGGGGGGGGGGGGGGGGGGGGGGGGGGGGGGEGGGGGGGGGGGGGGGGGGGGGGGGGGGGGGGGGGGGGGGGGGGGGGGGGCGGGGGGGGGGGGGGGGGGDGFEGGGGGGGGGGGGGGGGGGGGGGGGGGFGGGGGGGGGGEDGGGGGGGGGGGGGGGGGGGGGGGGFFGGEGGGFGGGFEFDGGGFF7?EEFF:CFFFFFGFFFFFFF=>CCGFFFEEAFFA<FFFFG=BB7
@M03495:532:000000000-M42H9:1:1116:28509:8337 2:N:0:ACAGGAAA+TAGACAAT
ATATTTTGCCGTTGATAAACCAGTCTCCAAAGCTCACATGCTGACAGATCGGAAGAGCGTCGTGTAGGGAAAGAGTGTATTGCCTAGTGTAGATTGTGGTGGGGGCCGGACCATTACAAAAAAACAAACTACATCTTACTACCCACATGTTAAGCCTGTATAGTACCTGTCACATTTACACTGCTATCCCTGCTAAACGTTGATTTAGCGTCATCTATTTAGACGTTGTTGCCTTTAACACACGTACTTTT
+
CCCCCGGGGGGGGGGGGGGGFGGGFGGGGGDGFGGGGGEGGFGGFGFGGFGGC:FGFFFGGGFF,@EDEFF@FFF9CFFGGG,ACFFDF999,,,,:,8ADG++4++4+++++5,:9AF,,A+++:,,,49,,,,,7,,9,3,,,+3,,7,,,,,,,,8,7,,7,,3,633353D=75,,324,7+7,60,4,07+=*309;9=++42**:*)3+=++*1*+2.(()/0(3+/184)+1+9(*(((/(9))
@M03495:532:000000000-M42H9:1:1116:15500:8348 2:N:0:ACAGGAAA+TAGACAAT
ATATTTTGCCGTTGATAAACCAGCTAATCCTGAAAAAAAAATCAAAGCTAAAAACTACAATGCTAAGACCACGATGTGACTGCTATCAAAGTTAGATATATATGTAAATTATTCATCTGTCAAATCCTAGAATTATATCATACCTGCTCCAGCAATCACGACCTGTAATGGTTTAGTGGGTTGTTCACTGTTTCTGAAAAATGAAGATAGTTGTCCAGCTTCCAAAAAGTTTATTGTGTTTTCTAGTGGAG
+
CCCCCGGGGGGGGGGFGGGGGGGGGGGGGGGGDGGGFFFGEGGGGGGGGGGGGGGGGGGGFGGFDCGGGGGGGCGGGGGGGFFFGFGGGGGGGGFGGB<FGFGGGGGFGGGGGGGFGGGEFFGFFGFGFFFG;E,EFCEGGGGFCFFFGGGGGGGGGGGEGGDCFFFGFGDDEGFGFG88EGEEGF9FF;E:DFFGGFGGFGFGFFAFA,4@:9<<CFEGEFFFE66=>@;=BFEEE6@>?BFEC?C42>-
@M03495:532:000000000-M42H9:1:1116:16070:8373 2:N:0:ACAGGAAA+TAGACAAT
ATATTTGCCGTTGATAAACCAGCTAATCCTGAAAAAAAAATCAAAGCTAAAAACTACAATGCTAAGACCACGATGTGACTGCTATCAAAGTTAGATATATATGTAAATTATTCATCTGTCAAATCCTAGAATTATATCATACCTGCTCCAGCAATCACGACCTGTAATGGTTTAGTGGGTTGTTCACTGTTTCTGAAAAATGAAGATAGTTGTCCAGCTTCCAAAAAGTTTATTGTGTTTTCTAGTGGAGG
+
CCCCCGGGGGGGGGGGGGGGGGGGGGGGGGGGGGGGGGGGGGGGGGGGFGGFGGGGGGGGGGGGGGGGGGGGGGGGGGGGFGGGGGGGGGGGGFGGGGFFGGGGFGGGGGGGGGGGGFGGGGGGGGGGGGGGGGGGGGGGGGGGFGGGGGGGGFGGGGGGGGGGG;FGGGFCGGGGGGGGGGGGGFGGGEGGGFGFFFGGFFFGFFFGF@CFCAFFFFFGEFFFEB>=FEEFFFFFFFFF4<FC?E:=B=4
@M03495:532:000000000-M42H9:1:1116:23926:8381 2:N:0:ACAGGAAA+TAGACAAT
ATATTTTGCCGTTGATAAACCACCCTCCCTGTGGTCGTTATCTTGCTCCTTCTGTCGTCAACGAATTTACTAATTCCAAAGATCACATGCTGACAGATCGGAAGAGCGTCGTGTAGGGAAAGAGTGTATTGTCTAGTGTAGATCTCGGTGGTGGCCGTAGCATTAAAAAAAAAAAAAATAAACTCAGTCAACCATCTACCTTCCTCAATGCATAATCACAACCTCCACATCTAGCCATACACTCTAATCAA
+
CCCCCGGFGGGGGGGGGGGGGGGGGGGGGGGGGGGGGGGGGGGGGGGGGGGGGGGGGGGGGGGGGGGGGGGGGGGGGGGGGGGGGGGGGGGGGGGGGGGGGGGGGGGGGGGGGGGGGGFFFGGFGGGGGGD,C;FGC9E=;4@,9==74+>+++,8@++++7;>,CFG?EGGDG+**3,,,+,,,/2,2*2,,*4*5+5+*+*2+1+;*,),*++++1(*)22((/8())/:+1),)0/)*)+(/)1)/))
@M03495:532:000000000-M42H9:1:1116:4448:8386 2:N:0:ACAGGAAA+TAGACAAT
ATATTTTGCCGTTGATAAACCAGCCAATCCTGAAAAAAAAATCAAAGCTAAAAACTACAATGCTGAGACCACGATGTGACTGCTATCAAAGTTAGATATATATGTAAATTATTCACCTGTCAAATCCTAGAATTATATCATACCTGCTCCAGCAATCACGACCTGTAATGGTTTAGTGGGTTGTTCACTGTTTCTGAAAAGTGAAGATAGTCGTCCAGCTTCCAAAAGGTTTATTGTGGTTTCTGGTGGAG
+
@BCCCG9<,C7C-@CAFEEF@F@<,;C,,C9<AE,,@@+:FE8@<,<CEE,,CDC<EC@CF9FF,,CE<DEFFFFF8ECC<FECABCFFGGFFGFGGFGGGGGGEFEFC,AE<EB,9=B:=,:CEE,?CFFG,,CE,AFGCG;??9@F4DF88,==F8EC+@88EFFG,@EFFGC,E?DF8?ECE<>=D3=E,?,9D9,+*5+=CAA8A3?,03*395)**49A56*)**3BA>*<E+*3/)5**:;<2(8
@M03495:532:000000000-M42H9:1:1116:4776:8388 2:N:0:ACAGGAAA+TAGACAAT
ATATTTTGCCGTTGATAAACCAGCTAATCCTGAAAAAAAAATCAAAGCTAAAAACTACAATGCTAAGACCACGATGTGACTGCTATCAAAGTTAGATATATATGTAAATTATTCATCTGACAAATCCTAGAATTATATCATACCTGCTCCAGCAATCACGACCTGTAATGGTTTAGTGGGTTGTTCACTGTTTCTGAAAAATGAAGATAGTTGTACAGCTTCCAAAAAGTTTATTGTGTTTTCTAGTGGAG
+
CC@CCF@CCF@F7;FDFG@@CFGF,F<FFGGGCFFGGEGGGFDCEF98F@<<CFGCAFFADAFF9AFAFEFFCC@76C9ECEGDEF,FFGGGGDFFFGGGGGEGGFGGDEFFGGG<EF<,@??A,EC9FEFFFF;EE9CFGFCEFGFDFGF,EEEEF=EECEGGCFGDA;DGGD?8EFFCBDD>8B9=,;=6>?E?=E9=0+==9@A8A,1@:?+?;;C68<*:;EF190;;FFEEFC9>>:F*:<+*)6:
@M03495:532:000000000-M42H9:1:1116:15318:8403 2:N:0:ACAGGAAA+TAGACAAT
ATATTTTGCCGTTGATAAACCAGCTAATCCTGAAAAAAAAATCAAAGCTAAAAACTACAATGCTAAGACCACGATGTGACTGCTATCAAAGTTAGATATATATGTAAATTATTCATCTGTCAAATCCTAGAATTATATCATACCTGCTCCAGCAATCACGACCTGTAATGGTTTAGTGGGTTGTTCACTGTTTCTGAAAAATGAAGATAGTTGTCCAGCTTCCAAAAAGTTTATTGTGTTTTCTAGTGGAG
+
CCCCCGGGGGGGGGGGGGGGGGGGGGGGGGGGFFGGGGGEGGGGGGGGGGGGGGGGGGGGGGGGGGGGGGGGGGGGGFFGGGGGGGCFGGGGGGGGGGFGGGGGGGGGGGGGGGGGGGGGFGGGGGGGGGGCBFFGGFFFGFGGGGFGGGGGGGGGFFGD>EGGGGGGGGGFFFGAF9@FGGGGGFGGGFGGGFGGGFFGF?DGFFFGF9CF1?AFFFFGEAA@CEAD5CE?9B<AE9?FFBG=7<DC=E=
@M03495:532:000000000-M42H9:1:1116:24866:8403 2:N:0:ACAGGAAA+TAGACAAT
ATATTTTGCCGTTGATAAACCAGCTAATCCTGAAAAAAAAATCAAAGCTAAAAACTACAATGCTAAGACCACGATGTGACTGCTATCAAAGTTAGATATATATGTAAATTATTCATCTGTCAAATCCTAGAATTATATCATACCTGCTCCAGCAATCACGACCTGTAATGGTTTAGTGGGATGTTCACTGTTTCTGAAAAATGAAGATAGTTGTCCAGCTTCCAAAAAGTTTAGTGTGTTTTCTAGTGGAG
+
9CCCCGGGGGDGGGGCFAEGFFGGGGGGGFFDFFGGGGGDGFGGGGGDGGFFGFGGGFGGGGGGGF8FFGGDGGGGG<EFGCFF@F8FEFGEFFGGGAFEFGCGGGFGDGGGGGGGFF,EEGC?DFGGGGGGGGGGEAEDFDGEGGGFADEGGGFG:AEEDEEEGFGF;FGFEFGGG?FCDDEDDDFCGEFE,<,6??8DFGGF?FB7E:C7:?C??*=7>A58C9?8>@=FF+;AEC69FFCCEEF=>B2
@M03495:532:000000000-M42H9:1:1116:26478:8415 2:N:0:ACAGGAAA+TAGACAAT
ATATTTTGCCGTTGATAAACCACCCTCCCTGAGGTCGTTATCTTGCTCCTTCTGTCGTCAACGAATTTACTAATTCCAAAGCTCACATGCTGACAGATCGGAAGAGCGTCGTGTAGGGAAAGAGTGTATTGTCTAGTGTTGTTCTTGGTGGTCGGCTGGTATTTTAAAAATAAAAGCTGAACATCCCTTACTCTCTTTGGTTTCTCATTTTCAATAATATTTACCGTCTGTGCACACTTATGCTACGTGGA
+
CCCCCGGGGGGGGGGGGGGGGGGGGGGGGGFGGGFGEGGGGGGGGDGGGGGGGGGGGGGGGGGGGGGGGGGGGGG9FGGGGGGGGGGGGGFGFGGGGGGGGGDGGFFGGGGGEGGGGGF8>EBEFEGGGGFEF9C,94=,4494=,@,,94+,++++++77,7,,,66,63@E3,,,+8,,6,,3*,,,)6,5+,+54,+033=++32*,+,*?;94+32*1;3*)0)*-1++36*0;>++1+*1**(0((
@M03495:532:000000000-M42H9:1:1116:21095:8445 2:N:0:ACAGGAAA+TAGACAAT
ATATTTTGCCGTTGATAAACCAGCTAATCCTGAAAAAAAAATCAAAGCTAAAAACTACAATGCTAAGACCACGATGTGACTGCTATCAAAGTTAGATATATATGTAAATTATTCATCTGTCAAATCCTAGAATTATATCATACCTGCTCCAGCAATCACGACCTGTAATGGTTTAGTGGGTTGTTCACTGTTTCTGAAAAATGAAGATAGTTGTCCAGCTTCCAAAAAGTTTATTGTGTTTTCTAGTGGAG
+
CCCCCGGGGGGGGGGGGGGGGGGGGGGGGGGGGGGGGGGGGGGGGGFGGFGGGGGGGGGGGGGGGGGGGFGGGGGGGGGGGGGGGGGGGGGGGGGGGGGGGGGGGGGGGGGGGGGGGGFGGEGGGGGGGGGGGGGGGFGFFGGGGGGGFGGGGGGFFGGGGGGGGGGGGGGGGGGGGGGGGDEEGF=FF;FGGFGGGFGDFGDFFFFGC@@3*4+=CFBGEFFFFFACEFEGFFC5E>AFFFGF4>94:=)
@M03495:532:000000000-M42H9:1:1116:21275:8471 2:N:0:ACAGGAAA+TAGACAAT
ATATTTTGCCGTTGATAAACCACCCTCCCCAAAGCTCACATGCTGACAGATCGGAAGAGCGTCGTGTAGGGAAAGAGTGTATTGTCTAGTGTAGATCTCGGTGGGCGCCGTAACATTAAAAAAAAAAAACATGCTGAACTTGATGTCGTTGCTATACTGATGAGTAAAACTCACCAGTGCACTATGACAGTGCACATCTCTATTAATCATACCATAGTCACTTATGCCTCATGGTGTCAACGTCGTCATGT
+
CCCCCGGGGGGGGGGGGGFFGGGGGGGGGGGGGGGGGGGGGGGGGGGGGFEGGGGGGGGGGGGGGGGGGGGDGGGGGGGGGFGGCEEFFGF99?,@,C<=4?,++,+++8+++8?,,,,<>EEFCC:>3+3,,,,,,8,,,,,,87@,8+7:>,,,,7@A,,,,7=,,,,@,,6,515,,7*,,,+,,,*,5,4,22/,+++++4141*@A77*+*)10+11+9*0+*15.+:*.)()++*(//,(2,())
@M03495:532:000000000-M42H9:1:1116:13831:8489 2:N:0:ACAGGAAA+TAGACAAT
ATATTTTGCCGTTGATAAACCAGCTAATTCCAAAGCCACATGCTGACAGATCGGAAGAGCGTCGTGTAGGGAAAGAGTGTATTGTCTAGTGTAGATATCGGTGGTGGCCGTATATCTAAAAAAAAAAAAAAAAACGCAGTAGAATAACTTTTAAGGCGTAAAAGTGTCGATCATATTATGATTACACGCCACCTTCACTCCTTCGTCTCTGTGTAGTTGTTTCGAGCATCTGGTCCTCACAGCAACACGCA
+
CCCCCGGGGGGGGGGGGGGGGGGGGGGGGGGGGGGGGGGGGGGGGGGGGGGGGGGGDFGGGGGGGGFGEGGFGGGGDGGGGFGGEACFFFC6C,,A,,9,:F7=BA,4,8+4,,,,:,:?4:>CC:FF6=+C7++++3+8,,,,8,,,,7,,,33,,*6**3,,4,221**,*,,,,+,,,2,,>4,**(**,),**/1+)*++)2)*/71+)++1++.33)+((()(2))*1/.))**.0)/.((*-,11
@M03495:532:000000000-M42H9:1:1116:19805:8519 2:N:0:ACAGGAAA+TAGACAAT
ATATTTTGCCGTTGATAAACCACCCTCCCTGTGGTCGTTATCTTGCTCCTTCTGTCGTCAACGAATTTACTAATTCCAAAGCTCACATGCTGACAGATCGGAAGAGCGTCGTGTAGGGAAAGAGTGTATTGTCTAGTGTAGATCTCGGTGGTTGCCGGAGCATTACAAAAAAAAAAAAAACACTAAGACACGGCACATACCACTGTCACAGCTGACGCTCAATCTCCTCACACACGCTCACTATATATGGC
+
CCCCCGGGGGGGGGGGGGGGGGGGGGGGGGGGGGGGGGGGGGGGGGFGGGGGGGGGGGGGGGGFDGGGGGGGGGGGGGGGGGEGFGFGGGDGGGGGFCEGGGEEGGGGGGGGGGGGGGG,9AFGGGAFGGGEFCCCGFGA,,9,CFFG=++6+44,++++++33,,3@,,>BEE:6*0****46,*,,6(,**)/)*+1*)**2)1+3.,0/))20))(2(*+))1*)))(*))(,(0.0*-;4))*).)(
@M03495:532:000000000-M42H9:1:1116:3217:8531 2:N:0:ACAGGAAA+TAGACAAT
ATATTTTGCCGTTGATAAACCAGCTAATCCTGAAAAAAAAATCAAAGCTAAAAACTACAATGCTAAGACCACGATGTGACTGCTATCAAAGTTAGATATATATGTAAATTATTCATCTGTCAAATCCTAGAATTATATCATACCTGCTCCAGCAATCACGACCTGTAATGGTTTAGTGGGTTGTTCACTGTTTCTGAAAAATGAAGATAGTTGTCCAGCTTCCAAAAAGTTTATTGTGTTTTCTAGTGGAG
+
CCCCCGGGGGGGGGGGGGGGGGGGGGGGGGGGGGGGGGGGGGGGGGGGGGGGGGGGGGGGGGGGGGGGGGGGGGGGGGGGGGGGGGGGGAFGGGGGGGGGGGGGGGGGGGGGGGGGGGGFFGGGGGGGGGGGGGGGGGGGGGGGGGGGGGFFGGGGGGGGGGGGGGGFGGGGGGGGGGCGGGGCFFGGGEGGFFGGGCFGFFGGFFAFEDFG0?<1CFEGFFFFEFCD>EECFFF;EFFFFFGFC?C===2
@M03495:532:000000000-M42H9:1:1116:7743:8537 2:N:0:ACAGGAAA+TAGACAAT
ATATTTTGCCGTTGATAAACCAGGACTCAGGCTGGACCAAAGCTCACATGCTGACAGATCGGAAGAGCGTCGTGTAGGGAAAGAGTGTATTGTCTAGTGTAGATCTCGGTGGTCGCCGTCTCCATAAAAAAAAAAAAAAAAATGATCTTGGTAGTATCTGTAGACGTACAACAGCGACATTAAACATATCCAAAAGTATTAAATACAAAGCTCGCGAGTGGATTCCGGTCTCATAGCGACGTATCGATCCG
+
CCCCCGGGGGGGGGGGGGGGGGGGGGGGGGGGGGGGGGGGGGGGGGGGGGGGGGGGGGGGGGGGGGGGGGGGGGGGGGGGGGGGGGGGGGGGFFFGFGCF9E9<5EDC@,7+4,4+8=4+9,,59E5<<EEFGFGG+>+++8,,,,7@,,,,7,,3,,,3,,,,5*6**1,41,4*4)1*4=,,1+,,,*,4,+/**+++3+++++**)+.+/8)2))(*(**).))()((***))..)))-*)((1((((
@M03495:532:000000000-M42H9:1:1116:13864:8540 2:N:0:ACAGGAAA+TAGACAAT
ATATTTTGCCGTTGATAAACCAGCTAATCCTGAAAAAAAAATCAAAGCTAAAAACTACAATGCTAAGACCACGATGTGACTGCTATCAAAGTTAGATATATATTTAAATTATTCATCTGTCAAATCCTAGAATTATATCATACCTGCTCCAGCAATCCCGACCTGTAATGGTTTAGTGGGTTGTTCACTTTTTCTGAAAAATGAAGATAGTTGCCCAGCTTCCAAATAGTTTATTGTTTTTTTTCATGGAG
+
AC9A6;--;C@CF@,C@FDF8DD<<,EFGD<<,CFFG:+C+CE@F,,6EE9C6CB8F,C:,9,,CC,,EF86:+C<@FCE<:EFF9,?F,<<BDAFE,A@<<<,9AF,C?FFCA,C<,,59CFA,F8EGEFGGGEFGE,:FFG8,=B,=4@FF8@EC,>+BCEEFFGCF;EFGEC=:BGFGD6E?DFG,*6@FFG7CDE=58+++4BC73?3*+0*;:@GFFFCCE*8+;7@++**3+0*:)*-(*+1*)5
@M03495:532:000000000-M42H9:1:1116:6939:8572 2:N:0:ACAGGAAA+TAGACAAT
ATATTTTGCCGTTGATAAACCAGCTAATCCTGAAAAAAAAATCAAAGCTAAAAACTACAATGCTAAGACCACGATGTGACTGCTATCAAAGTTAGATATATATGTAAATTATTCATCTGTCAAATCCTAGAATTATATCATACCTGCTCCAGCAATCACGACCTGTAATGGTTTAGTGGGTTGTTCACTGTTTCTGAAAAATGAAGATAGTTGTCCAGCTTCCAAAAAGTTTATTGTGTTTTCTAGTGGAG
+
CCCCCGGFGGGGGGGGGGGGGGGGGGGGGGGGGGGGGGGGGGGGGGGGGGGGGGGGGGGGGGGGGGGGGGGGGGGGGGGGGGGFGGGGGGGGGGGGGGGGGGGGGGGGGGGGGGGGGFEFFGGGGGGGGGGGGGGGGGEGGGGFGGGGFGGGGGGGGGGDEEGGFFGGGGGGFGGGGGGFGGGEFFFGGFGGGFGFGFGGFGGGFFFGE@CC:FFFFFBGEFFCEEF9BFEGCFFEE=CFFFDEFFGFDF9
@M03495:532:000000000-M42H9:1:1116:14035:8600 2:N:0:ACAGGAAA+TAGACAAT
ATATTTTGCCGTTGATAAACCAGCTAATCCTGAAAAAAAAATCAAAGCTAAAAACTACAATGCTAAGACCACGATGTGACTGCTATCAAAGTTAGATATATATGTAAATTATTCATCTGTCAAATCCTAGAATTATATCATACCTGCTCCAGCAATCACGACCTGTAATGGTTTAGTGGGTTGTTCACTGTTTCTGAAAAATGAAGATAGTTGTCCAGCTTCCAAAAAGTTTATTGTGTTTTCTAGTGGAG
+
CCCCCGGGGGGGGGGFGGGGGGGGGGGGGGGFEFFGGGGGGGGGGGGGGGGGFFGGGGGGGGGGGGGGGGGGGGGGGFGGGGGGGGGGGGGGGGGGGGGGGGGGGGGGGGGGGGGGFG?CEGGGGGFGGGGFGGGGFGGGGGGFGG8FFGGGGGGGGGGGGGGGD=DCGGGFFGGGGGGGGGGEFFFGGEGGGFA?FFFG?FGGFFF7C=CC>CAFCF@C@B*97598>CCGAFECE63AFBGFCFGE4B=
@M03495:532:000000000-M42H9:1:1116:14651:8649 2:N:0:ACAGGAAA+TAGACAAT
ATATTTTGCCGTTGATAAACCACCCTCCCTGTGGTCGTTATCTTGCTCCTTCTGTCGTCAACGAATTACTAATTCCAAAGCTCACATGCTGACAGATCGGAAGAGCGTCGTGTAGGGAAAGAGTGTATTGTCTAGTGTATATCTTGGGGGTTGCCGGATCGTTAAAAAAAAAAATTAAAAATAATGCTACACCATCAGTCAAGCATTCTCTAGTATCGTAGAGAAGTAAGTGGTTATGCTGATGGATCATG
+
CCCCCGFFGGGGGGGGGGGGGGGGGGGEGGGGGGGGGGGGGGGGFGGGGGGGGGGGGGGGGGGDFGGGGGGGGGGGGGGGGGGGGGGGGGFFGGGGGGGGFGGGGGGGGGGEFGFGGDDB>AFFFGFGGFFFCD==<E=,,,49,,,,8+6+4,,8:+6B+,6+6,,@++:>8>,,2+22,*5D,+2,,*5:>*,***,+++*2)+++*,+,*1+44)/*,)+//(+/1))+/3,).++8+)2))(+)())
@M03495:532:000000000-M42H9:1:1116:18756:8654 2:N:0:ACAGGAAA+TAGACAAT
ATATTTTGCCGTTGATAAACCAGCTAATCCTGAAAAAAAAATCAAAGCTAAAAACTACAATGCTAAGACCACGATGTGACTGCTATCAAAGTTAGATCTATATGTAAATTATTCATCTGTCAAATCCTAGAATTATATCATACCTGCTCCAGCAATCACGACCTGTAATGGTTTAGTGGGTTGTTCACTGTTTCTGAAAAATGAAGATAGTTGTCCAGCTTCCAAAAAGTTTATTGTTTTTTCTAGTGGAG
+
-B9CCGGF9CFGGDFGGGGGGGFC6EEGCFFDFGGFFDCC:EFG@<@DFDCEA@CFDCE<EFFEGG8FEGGGGGGFE6C<DFFEFGGCFFFEG9CFF5@FGDFC,9@CFFGGDCGG<F9,@A<5EFF9<FCEFE;@CFE;F,D?FFB8:=DEEDF>C,>C8B8C=,@3EFDGFE89=B8,@81B89>=D<=:C?FFGCFFFGCC@F8+1,4,3;+=C*8DBFF5=8*:98;BEFEE@9FFFBG467+*)*)
@M03495:532:000000000-M42H9:1:1116:26439:8722 2:N:0:ACAGGAAA+TAGACAAT
ATATTTTGCCGTTGATAAACCACCCTCCCTGTGGTCGTTATCTTGCTCCTTCTGTCGTCAACGAATTTACTAATTCCAAAGCTCACATGCTGACAGATCGGAAGAGCGTCGTGTAGGGAAAGAGTGTATTGTCTAGTGTAGAATGTGGTGGTCGCCGGTGCACTAATAAAAAAAACAATATTCATATACATCTCTTACCAAGTAACCTATTTTCGCACATTAGTTGTTCGTATGAAATATCTCTTGCCATT
+
CCCCCGGGGGGGGGGGGGGGGGGGGGGGGGGGGGGGGFGGGGGGGGGGFGGGGFGGGGGGGGGGGGGGGGGGGGGGGGGGGGGGGGGGDFFGGGFFGFGGGGGGGGGGFEEFGGGGGG<,@FFGFGEFA;BCEFFGF,EEFC,,9,9A48C=,+++668+B?,3,A,,,,7,@+5+4+,,,+,,3+,,7;;23+,+5+,+**524482),+,*4**3*(1*++17/4/+((*;)***+++1)+)))+()))
@M03495:532:000000000-M42H9:1:1116:26875:8722 2:N:0:ACAGGAAA+TAGACAAT
ATATTTTGCCGTTGATAAACCAGCTAATCCTGAAAAAAAAATCAAAGCTAAAAACTACAATGCTAAGACCACGATGTGACTGCTATCAAAGTTAGATATATATGTAAATTATTCATCTGTCAAATCCTAGAATTATATCATACCTGCTCCAGCAATCACGACCTGTAATGGTTTAGTGGGTTGTTCACTGTTTCTGAAAATTCACGCTGGCTTTCAAGTTTCAAAAAGTTTATTTTTTTTTCCATGGGATG
+
CCCCCGG<FGFGGDGFGGGGGGGG<E<FFFGGGGG9FGGGCFGGGGGGGGE,EFEFGFG9EFGGFGGGGGGGGGGCFFGGEFEGGGFEGGGGDDEGGGGFF?FFGFGGGFGGGGD?9,?C,@FGFGGGGGGGGFGCFGCFGGFEFCCFGGGCGGGE,=EEGGGGGG,,EFGGGGGFDFGFEGDB@DFFGFDG99,2+?F+4++?+**+)+05)*5+++2?*1+;E9F53;@++4**1**8?(*****/(0(
@M03495:532:000000000-M42H9:1:1116:21789:8756 2:N:0:ACAGGAAA+TAGACAAT
ATATTTTGCCGTTGATAAACCACCCTCCCTGTGGTCGTTATCTTGCTCCTTCTGTCGTCAAAGCTCACATGCTGACAGATCGGAAGAGCGTCGTGTAGGGAAAGAGTGTATTGTCTAGTGTAGATTTTGGTGGTCGCCGTGTCATTAAAAAAAAAAAACATAGACTACAGACAATAGTACCCAGTCGTATTATCTGATTGACAGTAGAGACTTACAGTGTCATGTTCATGTCCCATATTGCACTACATCCT
+
CCCCCGGEGGGGGGGGGGGGGGGGGGGGGGGGGGGGGGGGGGGGGGGGGGGGGGGGGGGGGGGGGGGGGGGGGGGGGGGGGGGGGGGGGGGGGGGGGGGGGGGGGGGGGGFGFGGFGGF<ECC9<,,,:F94=4,@=C@4+8,,,6,,8@9C+@@G+3+,,3,,2,6,6@@8,,,,,+,2,*4,@6**,),,,+,++4,23++**+++07),/+++*1*4*++***+0+*)++*)1(+1++)*))(*.)()
@M03495:532:000000000-M42H9:1:1116:28162:8829 2:N:0:ACAGGAAA+TAGACAAT
ATATTTTGCCGTTGATAAACCAGCTAATCCTGAAAAAAAAATCAAAGCTAAAAACTACAATGCTAAGACCACGATGTGACTGCTATCAAAGTTAGATATATATGTAAATTATTCATCTGTCAAATCCTAGAATTATATCATACCTGCTCCAGCAATCACGACCTGTACTGGTTTAGTGGGTTGTTCACTGTTTCTGAAAAATGAAGATAGTTGTCCAGCTTCCAAAAATTTTATTTTGTTTTCTAGTGGAG
+
CCCCCGGCGEFGGGGFGFGFGGFGGGFGDGGC<FCCCFFG7FFGF<9,@C,CFF@<@FGG,,CC6C6EFF<C7@FD,,@@,,CFE<,CDF,B??,,,CEFFA<<EFGFF,?C,:CEFFF<;?E,CFCFF9<FGGGC,E;EFGG,;,,4C,4@88=CFDEGCED6A=E,7EE9EGCFD98,@8166=@ECBDE=D,==+EF?FFF+0=B784,*5<++:8+59;503;)*039+?;*;BA5/02*2*5*)7)
@M03495:532:000000000-M42H9:1:1116:4317:8880 2:N:0:ACAGGAAA+TAGACAAT
ATATTTTGCCGTTGATAAACCAGTCTCCAAAGCTCACATGCTGACAGATCGGAAGAGCGTCGTGTAGGGAAAGAGTGTATTGTCTAGTGTAGATCTCGGTGGTCGCCGGATCATTAAAAAAAAAAAAAAACTAATTTTACCAGACGTTCACCATACACATCCTAGTCAACACTTATTTATCAGTAACCAGTCACTGTACTCATCTCACGCAACGCTCACTACTCACTCATCTTAAGCAACTGTTTCTCGTC
+
CCCCCGGGGGGGGGGGGGGGGGGGGGGGGGGGGGGGGGGGGGGGGGGGGGGGGGGGGGGGGGFGGFGGGFGGGFFGGGFGGGFGCFGGF<<<,,BEBFGG77,,@+?C++,88EEAE,C9@:FGCFE+>+8,,8=,,97,,,,,3+6+@,,,3,5,,,,,,,6,,,,,7,78,,5,,+,5,+,6,+6,,),,,+,+++1=++14+11+(,)3()2)))/+.2+))(+).1)2++)./+2))(*)))2.(-(
@M03495:532:000000000-M42H9:1:1116:6367:8898 2:N:0:ACAGGAAA+TAGACAAT
ATATTTTGCCGTTGAAAACCAGCTAATCCTGAAAAAAAAATCAAAGCTAAAAACTACAATGCTAAGAACACTATGTGACTGCTAACAAAGATAGATATATATGTAAATTATTCATCTGTCAAATCCTAGAATTATATAATACCTGCTCCAGCAATCACGACCTGTAATGGTTTAGTGGGTTGTTCAATGTTTCTGAAAAATGAAGATAGTTGTCCAGCTTCCAAAAAGTTTATTCTGTTTTCTAGTTGAGG
+
BCC@CGA9<CCG-FFDGGGE@EG,CCD<6FC@,CF@FC@:EDGCF9FGGCFGGF?FEFG<,9EFF@<,CFE,C<E<,6,BF<AD,,C@EB,,5,,AFFGGFFEEFGGB,<9E,9AD<9@,@???AFGFEGF,,4=B5,@FFCD;,@D9AEFF@?DG8D7CBECGG94,@=D9@8,4,+,=B?E,@2,8,;:D,+@D2@CF6+6B8D9DE71,0+53390;6AFEC@5>95;CBF*;A@<>AE<ECE+*2.)
@M03495:532:000000000-M42H9:1:1116:5907:8920 2:N:0:ACAGGAAA+TAGACAAT
ATATTTTGCCGTTGATAAACCAGGGACTCAGGCTGGACCAAAGCTCACATGCTGACAGATCGGAAGAGCGTCGTGTAGGGAAAGAGTGTATTGTCTAGTGTAGATCTCGGTGGGCGCCCGATCCTTAAAAAAAAAAAACAAATCAGACCACTCACATAACGGCTATCCAACACATAGTGAAATAACCATCTGACAAACAGAACTAGCTAATATCTAGCATGTGGCACAAATATACGTTATGATACACAGTC
+
CCCCCGGGGGGGGGGGGGGGGGGGGGGGGGGGGGGGGGGGGGGGGGGGGGGGGGGGGGGGGGGEGGGGGGGGGGGGGGGGFGGGGG<FGGCGDCFCGFGFFC??<,,:4F?F77,@+4+++8@:9FBF9FGECEGG>7+8,,,,,,,8+,6@3,,3,,,,+****,,1,@7**2,,,+,,,+,,2*24,(,,210+*24*)**+**)+*71+1+++++.+.++)/(*,.(.++1/().))+)39).*)().
@M03495:532:000000000-M42H9:1:1116:28325:8923 2:N:0:ACAGGAAA+TAGACAAT
ATATTTTGCCGTTGATAAACCACCCTCCCTGTGGTCGTTATGAATTTACTAATTCCAAAGCTCACATGCTGACAGATCGGAAGAGCGTCGTGTAGGGAAAGAGTGTATTGTCTAGTGTAGATTTCGGTGGGCGCCGTATTATTAATAAAAAAAATAAAATTCATTCACGCCCCATTATTCACGAGTGACAACCTGCTGCCTGGATTATCCTCTCATTCATTGATGCGCACGCAAATTGTGCTAATCGTGTT
+
CCCCCGGGGGGGGGGGGGGGGGGGEGGGGGGGGGGGGGGGGGGGGGGGGGGEGGGGGGGGGFCGGGFGGGGFGGGGGGGGGGGGGGGGGGF7FGFGEEFGGFFEFGGFGDEFDGG@,F,EA,,:,A74C=++++++8+6,4,6,,,6A?A=+++,69,,,6,,3,,,2,,6+++,,,2,,,2,++**,7*,,6*,*0*,33***+3/+*,4,**/+++*+0++0**/-2((/2),6)++3+/+).)*((((
@M03495:532:000000000-M42H9:1:1116:7062:8934 2:N:0:ACAGGAAA+TAGACAAT
ATATTTTGCCGTTGATAAACCAGGGACTCAGGCTGGACCAAAGCTCACATGCTGACAGATCGGAAGAGCGTCGTGTAGGGAAAGAGTGTATTGTCTAGTGTAGATCTCGGGGGTCGCCGCATCATTAAAAAAAAAAAAATAATATGTATACAATATACGAAGAGACATCCATAATTATAAGCAAGTTGAATAAAACTACACAAATAACATTACGAACAAACGACCATCACTGTGCTCACATTAAAGCTGGA
+
CCCCCGGGGGGGGGGGGGGGGGGGGGGGGGGGGGGGGGGGGGGGFGGGGGGGGGGGGGGFGGGGGGGGGGCGGFGGGGGGGGGG8FFFGGGGGCFEFGG<FF,A<:9,<F++@64C+?@++4>,,5CACBFGC:CBFBE6,,,7,,,7,,,,7,,372,4,**,,249,,,,42=,,+2,,*4,,+,,,111,++**++*0***/1+0)71+)))))),*,20((()(*.-0**))-*0)*)*-))*).:0
@M03495:532:000000000-M42H9:1:1116:23466:8996 2:N:0:ACAGGAAA+TGGACAAT
ATATTTTGCCGTTGATAAACCAGGCGGACCAAAGCTCACATGCTGACAGATCGGAAGAGCGTCGTGTAGGGAAAGAGTGTATTGTCCAGTGTAGATCTCGGTGGTCGCCGTATCATTAAAAAAAAAAAAAAGAATACTATAACAGCTGATGCAACACCCAGTTTCCAACACAGATCGAACCATGACGACAGGTAGAATACATCCGACTCACTGCAACGCCGACGCTCTAATACACTCCAATAAATCCGCAC
+
CCCCCGGGGGGGGGGGGGGGGGGGGGGGGGGGGGGGFGGGGGGGGGGGGGGGGGGGGGGGGGGGFGCFGGG8FGGGGFGGGGGGCFEFGGGGGFFAFFFGGGGGBEGGGG7FEFAB,C,EDFGCFE+>+88+3,,8<,,,,,,,,,,,,3,,,5,76*438:D,5,,,,**,,?A1*3B,*;6,,;44*(**++3+++++*++*))):(,/+)0**2),1())-(()(*))**1,)(.))*)0))-*((((
@M03495:532:000000000-M42H9:1:1116:13632:9029 2:N:0:ACAGGAAA+TAGACAAT
ATATTTTGCCGTTGATAAACCAGGACTCAGGCTGGACCAAAGCTCACATGCTGACAGATCGGAAGAGCGTCGTGTAGGGAAAGAATGTATTGTCTAGTGTAGATCTCGGTGGTCGCCGGATCATTAAAAAAAAAAAAAAAAATAAATAGATTAAGAGCAGCGGGAGTACAACAAGGATATACGAGCAAACCAATCTACAGCTGACGAACAAGTACCTCACTAAGAACACATAATAAATCGACTGAACACCA
+
CCCCCGGGGGGGGGGGGGGGGGGGGGGGGGGGGGGGGGGGGGGGGGGGGGGGGGGGGGGGGGGGGGGGGGGGGGGGGGGGGGGGGGGGGGGGEFFFFGE9<,B,AEE@FC@E,,++74+4+8,A?,CEFFGGGGFG73++5@,3,,,,,7,@,,3>,4,2,1***4*46,,,,,,,,2,,<+*1*:1:+,***)*13++2)***))09(*)*)*****(*)*0).))()4)***).-16).,*())*-(((
@M03495:532:000000000-M42H9:1:1116:10079:9036 2:N:0:ACAGGAAA+TAGACAAT
ATATTTGCCGTTGATAAACCAAAGCTCACATGCTGACAGATCGGAAGAGCGTCGTGTAGGGAAAGAGTGTATTGTCTAGTGTATATTTCGGGTGTGCCCGAATCATTTAAAAAAAAAAAGATAGTAGTTTTGCCACGGAGTATAGGGTTCTGTTCGCAGAGTATCTTGGGATGCCTGCATGCATTCGTTAACACAGGAGGATTACTCCAGGACGTCATTATACGCTGAACTTTGGTGCAGTGATACATGGC
+
@CCCCGGGGGEFGGGGDEGGGFFGGGGGGGGDFGCAEFGGGGGGC;+EEFGBBC7BFGCF7CE<8FFGGED9E,CF,C9CCF,,,6,,C,@+,+6,,,,,8+,,,:,59AFD,>=4@+68D,,:,<F,E,?:E,484+++88,,,6,8,3>>B,,+++++3,,,,,,,,,,,5,,,,34<,*,,,+,,@)37=*,*******5*;++*7,)*/))2))*+*++,(,5(*()3;+(/(+)+2.0)/)+9)((
@M03495:532:000000000-M42H9:1:1116:15485:9040 2:N:0:ACAGGAAA+TAGACAAT
ATATTTTGCCGTTGATAAACCAGGACTCAGGCTGGACCAAAGCTCACATGCTGACAGATCGGAAGAGCGTCGTGTAGGGAAAGAGTGTATTGTCTAGTGTAGATCTCGGGGGTGGCCGCGTCATTAAAAAAAAAAAAAAAGAAAACTTACTATGATACTCTGGACACACACAAAGGACAAGCACATGCACCTACTCATACGCCATGGTCCACAAAACCTTATAGTGGTCGTACAAGTGCTCTACGTTGTCT
+
CCCCCGGGGGGGGGGGGGGGGGGGGGGGGGGGGGGGGGGGGGGGGGGGGGGGGGGGGGFGGGGGGGGGGGGGGGGGGGGGGGGGGGGGGGGGFGGGFF,<?,5,,5@FC++>=+4,:F++@=3=AFEADCCBEBF+5@8***,,,,,,752,2,5,,,,,24:?,,4=*4*3*30***+**2*3*++0+)**5/+*2+++)*)))))2)0/+(.))0.(*)//)))))*((*)))..**/*)*.,(2,-))
@M03495:532:000000000-M42H9:1:1116:11279:9044 2:N:0:ACAGGAAA+TAGACAAT
ATATTTTGCCGTTGATAAACCAGCTAATCCTGAAAAAAAAATCAAAGCTAAAAACTACAATGCTAAGACCACGATGTGACTGCTATCAAAGTTAGATATATATGTAAATTATTCATCTGTCAAATCCTAGAATTATATCATACCTGCTCCAGCAATCACGACCTGTAATGGTTTAGTGGGTTGTTCACTGTTTCTGAAAAATGAAGATAGTTGTCCAGCTTCCAAAAAGTTTATTGTGTTTTCTAGTGGAG
+
CCCCCGGGGGGGGGGGGGGGGGGGGGGGGGGGGGFGGGGGGGGGGGFGGFFGGGGGGGGGGGGGGGGGGGGGGGGGGGGFGGGGGGGGGGGGGGGGGGGGGGGGGGGGGGGGGGGGGGGGFGGDGGGGGGGGGGGGGGGFGGGGGGGGGGFGGGGGGGGGGGGGGGFGGGGGGGGGG?FFGGGEG?DGGFGGGFFGGFGGFFGGFFFFF9CA:CCFFFFGFFFCEF5=AFFGFFFAEAACADDEE?FCFF=
@M03495:532:000000000-M42H9:1:1116:13878:9047 2:N:0:ACAGGAAA+TAGACAAT
ATATTTTGCCGTTGATAAACCACCCTCCCTGTGGTCGTTATCTTGCTCCTTCTGTCGTCAACGAATTTACTAATTCCAAAGCTCACATGCTGACAGATCGGAAGAGCGTCGTGTAGGGAAAGAGTGTATTGTCTAGTGTAGATCTCGGTGGTCGGCGTATCATTAAAAAAAAAATACACAACAAGTACGTCATAGCGACGTTGAAATGCAAATGAAGTGGTATTATCACAGCGGTGTAACATATACAACAA
+
CCCCCGGFFGGGGGGGGGGGGGGGGFGGGGGGGGGGGGGGFEGGDGGGFGGGGFFCCFGFGGGGGGGGGGGGGGGGGGGGGFFFGGFGGGGCGGGGGFGFGDFCFGGCCFGGGEFGFG<,@EFFCFGFEFFFGGG9FFC,9;,9CEFGGED+,6+6868B3,@D,3>3B8EE65,7,*6,*3,,4+,,*0,=,+,****))2**++4+*2+,*1+2+1)2)3+)))3)+))1=3(((*1++/+/))2.)((
@M03495:532:000000000-M42H9:1:1116:17463:9058 2:N:0:ACAGGAAA+TAGACAAT
ATATTTTGCCGTTGATAAACCAGCTAATTCCAAAGCTCACATGCTGACAGATCGGAAGAGCGTCGTGTAGGGAAAGAGTGTATTGTCTAGTGTAGATCTCGGTGGTCTCCCTCTCATTGAAAAAAAATAAAACACACCTCCAGCGAACGGACGCATAGGAACCACCTTTGGAAACGGCAGTCAGAGTCCTCCGCCTCCGACCCCTGCCGACTTGGACGTCCGCGACAAGTCCCTCTCAACCTATTAATGCC
+
CCCCCGGGGGGGGGGGGGGGGGGGGGGGGGGGGFFGGGCFGGGGGGGGGGGGGGEFGGFGGGFGGFEFDFGGFF8EEGGGGGFGGGGGEFGAFCF,AE,5<==,>8,,,C,,9::AEA,,,:5A>C7,9:,4,,4,8+9,9,,,+++8+++++@+++,,,,,+,65,4,,,,7,,+++*4,*,,5*,,3*,,*34*****))24))22(4;*(*));;0D6))((()-)))*0*((41/)),*)))*).))
@M03495:532:000000000-M42H9:1:1116:15861:9060 2:N:0:ACAGGAAA+TAGACAAT
ATATTTTGCCTTGATAAACCAGTCAGGAGTCCAAAGCTCACATGCTGACAGATCGGAAGAGCGTCGTGTAGGGAAAGAGTGTATTGTCTAGTGTAGATCTCGGGGGTCGCCGTATCATTGAAAAAAAAAAAAACATAACTAATGGTGGACGTACTACGTCGAGACAGAAACGCTCAAGATGTCTACAGTCTAATCCTTGCTGTACATGACACCACCTCTGCACATACATACGAGGTAGGTGACCAGTGTCA
+
CCCCCGGGGGGGGGGGGGGGGGGGGGGGGGGGGGGGGGGGGGGGGGGGGGGGGGGGGGGGGGGGGGGGGGGGGFFGGFGGGGGGGGCFAFFGFGG<,<BFGGE++7++@:C+@8A<ECA,,:,A=BCCF+8++6,,,,,7,4,,,3,+8,5**333,*3,4**,4,,4,,,1*1**,*,,,11,,1,,2/1+++2113+*++++++++),/+().))))*.+/)))/,/).0))(()/)0*)*))(0)--)
@M03495:532:000000000-M42H9:1:1116:20886:9119 2:N:0:ACAGGAAA+TAGACAAT
ATATTTTGCCGTTGATAAACCAGCTAATCCTGAAAAAAAAATCAAAGCTAAAAACTACAATGCTAAGACCACGATGTGACTGCTATCAAAGTTAGATATATATGTAAATTATTCATCTGTCAAATCCTAGAATTATATCATACCTGCTCCAGCAATCACGACCTGTAATGGTTTAGTGGGTTGTTCACTGTTTCTGAAAAATGAAGATAGTTGTCCAGCTTCCAAAAAGTTTATTGTGTTTTCTAGTGGAG
+
CCCCCGGCGGGGGGGGGGGGGGGGGGGGGGGGGGGGGGGGGGGGGGGGGGGGGGGGGGGGGGGGGGGGGGGGGGGGGGGGFFGGGGGGGGGGGGFFGGGGGGGGGGGGGGGGGGGGGGGGGGGGGGGGGGFFFGGGGGGFGGGCFGGGFFGGGFGGGGGGGGGGGGGGGGGGFGGGGGGGGGGEGF9DFDFGGFGGGFEDFFGGCAFGF>CE:CFFFFEGFFF@<AFBDCFGFFFAEFFFFFFEEECEDF2
@M03495:532:000000000-M42H9:1:1116:6459:9179 2:N:0:ACAGGAAA+TAGACAAT
ATATTTTGCCGTTGATAAACCACCCTCCCTGCGGTCGTTATCTTGCTCCTCCAAAGCTCACATGCTGACAGATCGGAGGAGCGTCGTGTAGGGAAAGAGTGTATTGGCTCGTGTAGATCTGGGTGGTCGGAGTCTGAGTATTAGCAAATGTATGTGAGTGTCTGGGGCACAGGCTGCCTCTTATACTTTTATGCACTCCGTGTGTTTCCTGACGGCCAACGCTTTGACACAGCGCTCCTGTAAGTCGTCGT
+
CCCC9CFEGGGGD7FECC@EAEGECDFE>AF,@:FECGGGGFFGECGC@D<DCECFGGDAFGE<FFG9<<FGGF<@@+@@FF:@FF:=C,EAFF<FFEEGAFF<,,54,,4@4A,99,<EA,AA+++,++46+8,,77793,,,,7,,,3,3,68;F,=EF33@,,+@++,,3@DCE+8,45,,,3,@,*,,,1=*5*5;*/33*3*+*2=,)//)8)(*(:)/18A.+)/*))((()0)+1;)..*(,((
@M03495:532:000000000-M42H9:1:1116:24731:9185 2:N:0:ACAGGAAA+TAGACAAT
ATATTTTGCCGTTGATAAACCACCCTCCCTTGGTCGTTATCTTGCTCCTTCTGTCGTCAACGAATTTACTAATTCCAAAGCTCACATGCTGACAGATCGGAAGAGCGTCGTGTAGGGAAAGAGTGTATTGCCTAGTGTAGATAGCGGGGGGCGCCGGGGAAATAAAAAAAAAAAAAGAATGAACGTAAGTAAGTGACGTGACAAGAAGGAGAAAGTAAAAGGACAACGAGCGTCACAGCCAGGGTAAGTCG
+
CCCCCGFGGGGFCGFGGGGFFGGGGGGGG@EGGFGFFEGFGGGFGGGGGGGGGGGFCFFGFGGGGGGGGGGGGAFEGGGGGFFGGGFFGGGGGGGGFCGGGGGGGGGFFE:CFGGGGGFF8AB,EAE9<A,9@FF9E,44,4,,,6@+>85*8**85***2*3<++3A:?:888*****++*+3*)0**.++01+**)*/.*0*).)2(*)*()/**1)*))0((.)2<3())0(,)*))).*(,(9<<2,
@M03495:532:000000000-M42H9:1:1116:12071:9198 2:N:0:ACAGGAAA+TAGACAAT
ATATTTTGCCGTTGATAAACCAGGACTCAGGCTGGACCAAAGCTCACATGCTGACAGATCGGAAGAGCGTCGTGTAGGGAAAGAGTGTATTGTCTAGTGTAGATCTCGGGGGGCGCCGAGTCAATAAAAAAAAAAAAGAAGAAGAAAGTCTCAGTAGAGAGAAGTTGGCATAGGGAGATGATGAAGACGTGTAGCAGAATGCGGGTAACGAGCGAGTAACAGACCAGTAATGGTAACGTCGTGAGTGCGTA
+
CCCCCGGGGGGGGGGGGGGGGGGGGGGGGGGGGGEGFGGGGGFGGGGGGGGGGGGGGGFGGDCCGDFGGEGGGGEFGGGFGFGFGGGGGGGG:CAFFGG,,5559:5BA+CF7*<*11***63,33,,<<FEGCCEC**003++++*++0+3+++++++3*2+*+++0+3+0++*****+0*30+*+0*(*02*+**)+*/*/)0).*5/0*()))..)2-*)((())*))0**)-,))).(*(()*)((-
@M03495:532:000000000-M42H9:1:1116:14199:9273 2:N:0:ACAGGAAA+TAGACAAT
ATATTTTGCCGTTGTAAACCAGCTAATCCTGAAAAAAAAATCAAAGCTAAAAACTACAATGCTAAGACCACGATGTGACTGCTATCAAAGTTAGATATATATGTAAATTATTCATCTGTCAAATCCTAGAATTATATCATACCTGCTCCAGCAATCACGACCTGTAATGGTTTAGTGGGTTGTTCACTGTTTCTGAAAAATGAAGATAGTTGTCCAGCTTCCAAAAAGTTTATTGTGTTTTCTAGTGGAGG
+
CCCCCGGGGGGGGGGGGGGGGGGGGGGGGGGGGGGGGGGGGGGGGGGGGGGGGGGGGGGFGGGGGGGGGGGGGGGGGGGGGGGGGGGGGGGGGGGGGGGGGGGGGGGGGGGGGGGGGGGGFFFGGGGGGGGGGGGGGFFGGGGGGGGGGDFFGGGFEFEGGGGGFFGGGGFFGGGGGFGGEGGGGFGGGFGGGFGGGFGGFGGGFFFDFFFGCFFFFFFGFFFEEBF>CE@GFFEEFFFFFEGFFFGBEB2
@M03495:532:000000000-M42H9:1:1116:24510:9333 2:N:0:ACAGGAAA+TAGACAAT
ATATTTTGCCGTTGATAAACCAGCTAATCCTGAAAAAAAAATCAAAGCTAAAAACTACAATGCTACGACCACGATGTGACTGCTATCAAAGTTAGATATATATGTAAATTATTCATCTGTCAAATCCTAGAATTATATCATACCTGCTCCAGCAATCACGACCTGTAATGGTTTAGTGGGTTGTTCACTGTTTCTGAAAAATGAAGATATTTGTCCAGCTTCCAAAACGTTTATTGTGTTTTCTAGTGGAG
+
CCCCCF9@6EEEBEGFG@ED@,;CF<<@FG9,<,C<C@FGC@,CF,,,,EFEG9CFC6,CFFFFG,,BFGGCFGCFF9EA?,<B<F8<,FEE<A@FFC?A,AFBF@FGGGAFFGCGGGFFB?AFGFFEF9FFFAFE9,@@FAFGGC?99DFE8DFG:,E+BC8=?,;33==33,@,33>@CCE8@@9=,;CFE97+2=FG5FF?FA8+:,33*=9B+9);C8A;AE*)*3:A4=<;A9;9*:CEEC:85B/
@M03495:532:000000000-M42H9:1:1116:15959:9333 2:N:0:ACAGGAAA+TAGACAAT
ATATTTTGCCGTTGATAAACCAAAGCTCACATGCTGACAGATCGGAAGAGCGTCGTGTAGGGAAAGAGTGTATTGTCTAGTGTAGATATCGGTGGTGGCCGTAGCAATTAAAAAAAAAAGAAACCACATAACACAACGTAGGCTACTTAATTGCAGCACAATAAGATAAGATAAAGTTCGTACGGTGAACTCCAACATATACCCACTAACATACAGCCTATCCATACCACCGTGAGTGTGCCATGCGTGTC
+
CCCCCGGGGGGGGGGGGGGGGGGGGGGGGGGGGGGGGGGGGGGGGGGGGGGGGGGGGGGGGGGGGGGGAEEGGGGFGGGGGFGF9A,6<58FF7F,,4<A4+,,,5,A,,CC9FEEEF>:8FG,,4+,:?,,,,,++++,,+6,,@==,73,,,7,,@,>,,,76,,,,,,,,,,,,+,1@+++*0*1,0,,,0,***55+5+*3***),*,***4)/(20*2*0*/(*)())2/,)*+++)+))()((((
@M03495:532:000000000-M42H9:1:1116:23246:9376 2:N:0:ACAGGAAA+TAGACAAT
ATATTTTGCCGTTGATAAACCACCCTCCCTGTGGTCGTTATCTTGCTCCTTCTGTCGATTTACTAATTCCAAAGCTCACATGCTGACAGATCGGAAGAGCGTCGTGTAGGGAAAGAGTGTATTGTCTAGTGTAGATACCGGTGGTGGGCGGTTAATTTAAAAAGAACATAATGAAGGCAAGCACTAGATACCATGCATAGTGTGACATCACTGGCACCTACAGTAGACTCACTCGCACAGTCGTCAACCGC
+
CCCCCGGGGGGGGGGGGGGGGGGDGGGGGGGEGGGGGFFDFGGGGDGGGGGGGGGGGGDGGFGGGGGGGGGGGGGFGGGGGGGGGGGGGGGGGGGGGGGGDGGGEEEEGGGGGGGGGEC@@,,AC?F<EFFG;F;9,,,+>=C+C>6++4+3@+,,A,,,;,@+18,6,67,,7@9,0,@++,,3*7<,*5,61,3A9,3+++++4++:,/,*****3)*)33**/+1=)08@+(((/0)//*/((*)(,(
@M03495:532:000000000-M42H9:1:1116:16643:9394 2:N:0:ACAGGAAA+TAGACAAT
ATATTTTGCCGTTGATAAACCAGCTAATCCTGAAAAAAAAATCAAAGCTAAAAACTACAATGCTAAGACCACGATGTGACAGCTATCAAAGTTAGATATATATGTAAATTATTCAGCTGTCAAATCCTAGAATTATATCATACCTGCTCCATCAATCACGACCTGTAATGGTTTAGTGGGTTGTTCACTGTTTCTGAAAAATGAAGATAGTTGTCCAGCTTCCAAAAAGTTTATTGTGTTTTCTAGTGGAA
+
A-8C-C6-CEC;-BF9E,C@E,,C,C9<6CEE,,,CCF766;,CFFEGF<C<F?FGF889,C66,F8<,@A,@C,FE,<E,:@ED,CAE,,B,BEC<,5E9?,5:5,CFFF,C,,9,,B9@EEG,,=5C=EA9FAAF,@,9ED8=D84,=D,,=9E;,E+B>++=E=34D>>,@FG6=8DGGGG8;6@,*6@>2@=D?G7*=+93AAF*3+,*14<;A8C689A=E5)<8>;A>57;+@>;49*8>5*76*
@M03495:532:000000000-M42H9:1:1116:4031:9398 2:N:0:ACAGGAAA+TAGACAAT
ATATTTTGCCGTTGATAAACCAGCTAATCCTGAAAAAAAAATCAAAGCTAAAAACTACAATGCTAAGACCACGATGTGACTGCTATCAAAGTTAGATATATATGTAAATTATTCATCTGTCAAATCCTATAATGATATCATATCTGCTCCAGCAATCACGACTTGTAATGGCTTAGTGGGTTGTTCTCTGTTTCTGAAAAATGCAGTTAGATTTTCATCTTCCAAAATGTTTATTGTGATTTATAGTGGAG
+
CCCC@E6<F@+B8BFGGGGGD,CEFCDECEF<9,E6@:@6+;C<@,CE<CE9@<:F,6,,9,CF<@@CC,C@,@C7EF<9C9<9C,6?,E<<9?FGGC,,:CFFF?AFGGFG,9,,,99?,,EFE=<<<,5FF9F9?,9,AE,9,49EF8DBE8=4?,9+6B++=7@,>,,,@,D8=+@,@?8@3<,,35@E>22+23E=0A=+=D0+;,+,2+++31*2;+=**:**;;@5?FE7*++++;+0;;C55*)
@M03495:532:000000000-M42H9:1:1116:26752:9450 2:N:0:ACAGGAAA+TAGACAAT
ATATTTTGCCGTTGATAAACCAGCTAATTCCAAAGCTCACATGCTGACAGATCGGAAGAGCGTCGTGTAGGGAAAGAGTGTATTGTCTAGTGTAGATATCGGTGGGCGCCGGTGCATTAAAAAAAAAAACAAATATACACCATCAAATCTGAGTATTCGCTGGTGAAATTATAACGATTATGTATCCAGACAGAGTCCTCGTATTTATCACTCTGTCACGTCGACACACTCTTCACACCATCTAACGACGA
+
CCCCCGGGGGGGGGGGGGGGGGGGGGGGGGGGGGGGGGGGGGGGGGGGGGGGGGGGGGGGGGGGGGGGGGGGGGGGGGGGGGGGGFGGGGGEED9@<,CFFG::@:,++++4+++,,5,<,?=FEGGDF+338,,,,,,,3+,3,3,,,,,,,3,,,,,63++,,8,2,,,,,7,***,*,+,,,5;,,**4,3,5;+2+*3**)+4=*,+,*+++141*0/)(.()/25(+3:)))0))*(+)))*(-((
@M03495:532:000000000-M42H9:1:1116:25093:9472 2:N:0:ACAGGAAA+TAGACAAT
ATATTTTGCCGTTGATAAACCACCCTCCCTGTGGTCGTTATCTTGCTCCTTCTGTCGTCAACGAATTTACTAATTCCAAAGCTCACATGCTGACAGATCGGAAGAGCGTCGTGTAGGGAAAGAGTGTATTGTCTAGTGTAGATATCGGTGGTGGTCGTGGCATTAAAAAAAAAAAAAAAAAAAATACATCACAATACCCTTCCTGAAGTAACTCATCTCAGGCTATGCAGCTTCGAAGTGTCTTACTGCTA
+
CCCCCGGGGGGGGGGGGGGGGGGGGGGGGGGGGGGGGGGGGGGGFGGGGGGGGGGGGGGGGGGGGGGGGGGGGGGGGGGGGGGGGGGGGGGGGGGGGGGGGGGGGGGGGGGGEFGGGGGEDFEGGGGGGGGFFGGGGCFC,9,,,4>++46@+8+,8++++6@D,,6@EECECC>*@****2:C*/57<699+*+20)+*)*22:+)*/7+5)/;8+1.+)))(,,1)*))2*1(,()0*1-7)))*)-))
@M03495:532:000000000-M42H9:1:1116:25436:9513 2:N:0:ACAGGAAA+TAGACAAT
ATATTTTGCCGTTGATAAACCAGCTAATCCTGAAAAAAAAATCAAAGCTAAAAACTACAATGCTAAGACCACGATGTGACTGCTATCAAAGTTAGATATATATGTAAATTATTCATCTGTCAAATCCTAGAATTATATCATACCTGCTCCAGCAATCACGACCTGTAATGGTTTAGTGGGTTGTTCACTGTTTCTGAAAAATGAAGATAGTTGTCCAGCTTCCAAAAAGTTTATTGTGTTTTCTAGTGGAG
+
CCCCCGGGGGGGGGGGGGGGGGGGGGGGGGGGGGGGGGGGGGGGGGGGGGGGGGGGGGGGGGGGGGGGGGGGGGGGGGGGGGGGGFGGGGGGGGGGGGGGGGGGGGGGGGGGGGGGGGGFDGGGGGGGGGGGDGGGGGGGGGGFGFGGGGGGGGGGGGGGGGGGGFFGGGFGGGGGGGGGGGGEGFGGGFGGGFGFGFFGFGGFFFFGE:CD0CFFFFEFEFFEFFACFFCDFFFFFCF5FFFECEFE>B2
@M03495:532:000000000-M42H9:1:1116:7348:9532 2:N:0:ACAGGAAA+TAGACAAT
ATATTTTGCCGTTGATAAACCAGAGGACTCAGGCTGGACCAAAGCTCACATGCTGACAGATCGGAAGAGCGTCGTGTAGGGAAAGAGTGTATTGTCTAGTGTAGATCTCGGTGGTCGCGGTATCATTAAAAAAAAAAAAAAAAAAACGAACGAAGTGAATTAAAGCTTCAATCGCACAAAGATGAACAGTCTAATCCATAGAGACACCAAAACAAAAATAACTAACACTGTAACAACACTCAGTGTGATCA
+
CCCCCGGGGGGGGGGGGGGGGGGGGGGGGGGGGGGGGGGGGGGGGGGGGGGGGGGGGGGGCGGGFGGGGGGGGGEFGGGGGGGGGGGGGGGGG99E<FGGFFD9A9@FD,A:F@B,:7+++8+,,:?,EEFBEGGGG7E+63@+********6**>,5,,2,24,,,4,,24,**4*1=*22++5+5+*1++++2*+*++2++1).)/2*0*()))))(0)**.)()(*))2**))4)0*0(*--)*).))
@M03495:532:000000000-M42H9:1:1116:5799:9539 2:N:0:ACAGGAAA+TAGACAAT
ATATTTTGCCGTTGATAAACCAGCTAATCCTGAAAAAAAAATCAAAGCTAAAAACTACAATGCTAAGACCACGATGTGACTGCTATCAAAGTTAGATATATATGTAAATTATTCATCTGTCAAATCCTAGAATTATATCATACCTGCTCCAGCAATCACGACCTGTAATGGTTTAGTGGGTTGTTCACTGTTTCTGAAAAATGAAGATAGTTGTCCAGCTTCCAAAAAGTTTATTGTGTTTTCTAGTGGAG
+
CCCCCGGGGGGGGGGGGGGGGGGGGGGGGGGGGGGGGGGGGGGGGGGGGGGGGGGGGGGGGGGGGFGGGGGGGGGGGFGGGGGGGGGGGGGGGGGGGGFGGGGGGGGGGGGGGGGGGGGGGGGGGGGGGGGGGGGGGFGGGGGGGGGGFGGGGGGGGGGGGGGGGGGGGGDFGGGGGGFGGGGGGFFFGEFGGFFGGFGGFGGGFFFGE@FE:CCFFFFGFFFEEEFDFFFGFFFFFCAFFFGCEFG;BF9
@M03495:532:000000000-M42H9:1:1116:19688:9559 2:N:0:ACAGGAAA+TAGACAAT
ATATTTTGCCGTTGATAAACCAGGGACTCAGGCTGGACCAAAGCTCACATGCTGACAGATCGGAAGAGCGTCGTGTAGGGAAAGAGTGTATTGTCTAGTGTAGAGCTCGGTGGGGGCCAGATCATTAAAAAAAAAACAAAAAACAAAGTAACACTGTATGGACGCACTCTGGATTATAAAAGGTCAATACAAGAGCTTGGCTACGTTCCTACTACCCTAGCATAGAAAGCAACAGTGATTGTAAGCTGAAA
+
CCCCCGGFGGGGGGGGGGGGGGGGGFGGGGFGGGDEGGFGGGGGFF@GGGGGGGGGGGGFGGGGGGGGGGEGG:BFEFGEEFDGGGFGGGCFA66AF?BF<E59,:5B@@@FF++4:+++9,AF,,,,59AE8F+@+,,@,+@+8,,,,,7@,,3,7,,5,5@C4544D,,3,,,,=+55,+*,,*,,,),,6),*+2,/)***)2/*(713<6+;)*,*/2+7).1))/(2))().+++1)+)))2))).
@M03495:532:000000000-M42H9:1:1116:21164:9712 2:N:0:ACAGGAAA+TAGACAAT
ATATTTTGCCGTTGATAAACCAGCTAATTCCAAAGCTCACATGCTGACAGATCGGAAGAGCGTCGTGTAGGGAAAGAGTGTATTGTCTAGTGTAGATCTCGGTGGTCGCCGTATCATTAGAAAAAAAAAAAACCAAAAACTTGACGACGCAACTACCAGATCGTATGACACATAAGTAGACACGTCTTACAAATCCACAGTTACACACGACCATACAGCTCACCTCTACCAGGGGCTAGCTCAACATACAA
+
CCCCCGGGGGGGGGGGGGGGGGGGGGGGGGGGGGGGGGGGGGGGGGGGGGGGGGGGGGGGGGFGGCFGGGGGGGGFFGGGGGGGG@FEFFGDEC9ABBEDEF:,@=54+?>:,,:C,,5,9AFFFEEF7+@4+8>E,,+8,,,37+++8++++,,,83,3,,*6,3,@,,6,,,,35=,,,+,*,/,12*,,,+,2*)5**4+1=;*9(*)*(/*.*+)*.*2(.(*/8))*))((3))0*.*)()*))).
@M03495:532:000000000-M42H9:1:1116:21763:9734 2:N:0:ACAGGAAA+TAGACAAT
ATATTTTGCCGTTGATAAACCAGGGACTCAGGCGGACCAAAGCTCACATGCTGACAGATCGGAAGAGCGTCGTGTAGGGAAAGAGTGTATTGTCTAGTGTAGATCTCGGGGGGCGCCGTGTCACTAAAAAAAAAAAAAGAGACTTATTAACGTCAACCTATCTCTTCATTCCAAAATCAGAGCCTCAGTTCCTGGAGTCGTCACCTCTCCACGACACCTGACTGCTTCGACGACAGATCGCATTATAGTAT
+
CCCCCGGGGGGGGGGGGFGGGGGGGGGGGGGGGGGGGGGGGGGGGGGGGGGGGGGGGGGGGGGGGGGGGGGGGGGGGGGFGGGGGGGGGFGGGGGGFCB,BF,,,?,BF++7*****4**4+2,27,227=FGEG5***1***+++++0++/*/**+2+++++++00+++3++++*+*+:+**2*)+++)3+0*0**)+))*1***0*(*/*,)))))(*(0*)(-*-.(()))(((*0.)(*())*)-.)
@M03495:532:000000000-M42H9:1:1116:2800:9777 2:N:0:ACAGGAAA+TAGACAAT
ATATTTTGCCGTTGATAAACCAGCTAATCCTGAAAAAAAAATCAAAGCTAAAAACTACAATGCTAAGACCACGATGTGACTGCTATCAAAGTTAGATATATATGTAAATTATTCATCTGTCAAATCCTAGAATTATATCATACCTGCTCCAGCAATCACGACCTGTAATGGTTTAGTGGGTTGTTCACTGTTTCTGAAAAATGAAGATAGTTGTCCAGCTTCCAAAAAGTTTATTGTGTTTTCTAGTGGAG
+
CCCCCGGGGGGGGGGGGGFGGGGGGGGGGGGGFGGGGGGGGGGGGGDFGFEGGGGGGGGGGGGGGGGGGGGGGGGGGGGGGFGGGGGGGGGFEGGGGGFGFGGGGGGGGGFGGGGFGGFGGGGFGGGGGGGGGGGGGEFCGGGGGFGFF?FGGGGGD8B8CGGGGFGGGGGGGGGFEFGGGGGGCFFFGEGGGFAFGFGG5=FG+0BCE7?::EAFFF<C6?C@A8C8AEEGFFCCEFFFFDFFF6BAB95
@M03495:532:000000000-M42H9:1:1116:28561:9814 2:N:0:ACAGGAAA+TAGACAAT
ATATTTTGCCGTTGATAAACCAGCTAATCCTGAAAAAAAAATCAAAGCTAAAAACTACAATGCTAAGACCACGATGTGACTGCTATCAAAGTTAGATATATATGTAAATTATTCATCTGTCAAATCCTAGAATTATATCATACCTGCTCCAGCAATCACGACCTGTAATGGTTTAGTGGGTTGTTCACTGTTTCTGAAAACTGAAGATAGTTGTCCAGCTTCCAAAAAGTTTATTGTGTTTTCTAGTGGAG
+
CC<CCGGGD9@F@FGGFFGFFDF8FGGGGGGGGCE<E@BF@FGGGGGGEFFGGGCEGGGFGGGGGEFGGGGFFGGGC@FFGGFGGGDF,EFFFFDFGFGG<D,:AFGGGGFGGGGGGGCC@?<FGGDGGGFEGGGGGGDAF9AEFEC:?FCFCFGGGGGG>8>CEAFFGFEG8DGDCDFGGGGG?7E9;;EGC=FFFFFG*ADFFFFF7,?7*?+=CA@6@9C70*;C>CEFFFA7ABAFFDGFC<:*43)
@M03495:532:000000000-M42H9:1:1116:4259:9863 2:N:0:ACAGGAAA+TAGACAAT
ATATTTTGCCGTTGATAAACCAGTCAGGAGTCCAAAGCTCACATGCTGACAGATCGGAAGAGCGTCGTGTAGGGAAAGAGTGTATTGTCTAGTGTAGATCTCGGTGGTGGCCGGAGCATTAAAAAAAAAAAAAAACAAAAAAAATAAGGTAGAGAGGAGCAATACACGACGTATAGCAGAGAGACATGACAAACTACTGATGAGATGCTTTAGAAAGAGTACGTACAGTAGAAGCATAGTAAACTGTCAGG
+
CCCCCGGGGGGGGGGGGGGGGGGGGGGGGGGGGGGGGGGGGGGGGGGGGGGGGGGGGGGGGGGGCGGFFGGGGGGGGGEFFGGGGGF<ECFGGGDA,9,,55BF,?::=,,:47@+++:5,:@AF@FECFGC8+3+,,6,+++*,33,,7,,,,56*5**1,6,,,,*1***4,,,,+2,*****)++3)01+2+2*+0++11*+3/0/,8+))++))/+)*),)())*))**1(../1*1.*)))2-.)(
@M03495:532:000000000-M42H9:1:1116:6194:9938 2:N:0:ACAGGAAA+TAGACAAT
ATATTTTGCCGTTGATAAACCAGCTAATCCTGAAAAAAAAATCAAAGCTAAAAACTACAATGCTAAGACCACGATGTGACTGCTATCAAAGTTAGATATATATGTAAATTATTCATCTGTCAAATCCTAGAATTATATCATACCTGCTCCAGCAATCACGACCTGTAATGGTTTAGTGGGTTGTTCACTGTTTCTGAAAAATGAAGATAGTTGTCCAGCTTCCAAAAAGTTTATTGTGTTTTCTAGTGGAG
+
CCCCCGGGGGGGGGGGGGGGGGGGGGGGGGGGGGGGGGGGGGGGGGGGGGGGGGGGGGGGGGGGGGGGGGGGGGGGGGGGDGFGGGGGGFGGGGGGGGGGADFGGGGGGGGGGGFGGGC,@FFGGGGGGGGGGGGGGGGGGGGGGGGGGGGGDGGGGGGGGGGGGFGGGGGGGFCDFFGGGGGGGDCFGFGGGFGGGFDFFFGG?F7C@8=E8CFFFFFFFFFFFFF5?>AFFFF@E6;AF5+AEEFCDE4
@M03495:532:000000000-M42H9:1:1116:9064:10098 2:N:0:ACAGGAAA+TAGACAAT
ATATTTTGCCGTTGATAAACCAGGACTCAGGCTGGACCAAAGCTCACATGCTGACAGATCGGAAGAGCGTCGTGTAGGGAAAGAGTGTATTGTCTAGTGTAGATCTCGGTGGTCGCCGGATCATTAAAAAAAAAAAAAAAAAGAAGTGATCGAAGATAGCTGGGGTGCTAATGACGTACAACAGAAGTACAATCAACAACGAAGCTAGAAGTACCTCAGAGAGTGCGTAGCTGACAACGTCGACTATGGTT
+
CCCCCGGGGGGGGGGGGGGGGGGGGGGGGGGGGGGGGGGGGGGGGGGGGGGGGGGGGGGGGGGGGGGGGGGGGGGGGGGGGGGGGGGGGGGGFFFFFF<@<,B9@C?FF7@@4,4+7@++4>?,5,9AFGGGGGDC+>683***6,7,,,,**,**,,,,,,,**5**,42,,,,***1*,****)++2)3++)+*****.*/*)02*),+5)****)(0.773)))-.((***(.)0).)()((,*.)))
@M03495:532:000000000-M42H9:1:1116:15742:10100 2:N:0:ACAGGAAA+TAGACAAT
ATATTTTGCCGTTGATAAACCACCCTCCCTGTGGTCGTTATCTTGCTCCTTCTGTCGTCAACGAATTTACTAATTCCAAAGCTCACATGCTGACAGATCGGAAGAGCGTCGTGTAGGGAAAGAGTGTATTGTCTAGTGTAGATCTCGGTGGGGGCCGGTGAATTAAAAAAAAAAAAAAAAAAAATAAGAGGATGTAGTCGAAGCTAATAATGATATACAACGCTACGCAACGAGACTAGCCTTAGTCACGA
+
CCCCCGGGGGGGGGGGGGGGGGGGGGGGGGGGGGGGGGGGGGGGGFGGGGGGGGGGGGGGGGGGGGGGGGGGGGGGGGGGGGGGGGGGFGGGGGGGGGGGGGGGGGGGGGGGGGGGGGFGGGGGGGGGGGCAEFGDFGE;;@4,4,@:?EC++@6>++8++77,2C3,6::CE*=*47**4/:**+++2)**2/2+31+).**))*/*)2*+)*1***-*)))((-0(),()))(()*/)).24)6*))(,
@M03495:532:000000000-M42H9:1:1116:5816:10134 2:N:0:ACAGGAAA+TAGACAAT
ATATTTTGCCGTTGATAAACCAGCTAATCCTGAAAAAAAAATCAAAGCTAAAAACTACAATGCTAAGACCACGATGTGACTGCTATCAAAGTTAGATATATATGTAAATTATTCATCTGTCAAATCCTAGAATTATATCATACCTGCTCCAGCAATCACGACCTGTAATGGTTTAGTGGGTTGTTCACTGTTTCTGAAAAATGAAGATAGTTGTCCAGCTTCCAAAAAGTTTATTGTGTTTTCTAGTGGAG
+
CCCCCGGFGGGGGGGGGGGGGGGGGGGGGGGGGGGGGEGGGFGGGFGGGGGGFGGGGGGGFGGGGGFGGFGGGGGGGGGGGGGGCFGGGGGGGGGGGGAFGGGGFGGGGGGGGGGGGGFFGGGGGGGGGGGGGGGGGGGGGGGGGGGGCCFDGFGGGGGDEECGG;CFFFAFGFGGGDDGECGCDFFGFBGGGFCFGFGGFFD7FFAFA71<:CFAFFEFFFFEFFFFFFFGFFF;ECA?FB76<69*:>)
@M03495:532:000000000-M42H9:1:1116:13587:10142 2:N:0:ACAGGAAA+TAGACAAT
ATATTTTGCCGTTGATAAACCAGCTAATCCTGAAAAAAAAATCAAAGCTAAAAACTACAATGCTAAGACCACGATGTGACTGCTATCAAAGTTAGATATATATGTAAATTATTCATCTGTCAAATCCTAGAATTATATCATACCTGCTCCAGCAATCACGACCTGTAATGGTTTAGTGGGTTGTTCACTGTTTCTGAAAAATGAAGATAGTTGTCCAGCTTCCAAAAAGTTTATTGTGTTTTCTAGTGGAG
+
CCCCCGGGGGGGGGGGGGGGGGGGGGGGGGGGGGGGGGGGGGGGGGGGGGGGGGGGGGGGGGGGGGGGGGGGGGGFGFGGGGGGGGGGGGGGGGGGGGGGGGGGGGGGGGGGGGGGGGFGFGGGGGGGGGGGGGGFGDFFGGGGGGGGGGGGGGGGGGGGEGGGGEFGGGGFGGGGGGFGGGGGGFGGGFGGGFGGGFGGFGGGFFFGE@F;=FAFFFEFFFFEEFCBDEECFFCAEFFFFFGFFFF4>E)
@M03495:532:000000000-M42H9:1:1116:15749:10147 2:N:0:ACAGGAAA+TAGACAAT
ATATTTTGCCGTTGATAAACCAGAGGACTCAGGCTGGACCAAAGCTCACATGCTGACAGATCGGAAGAGCGTCGTGTAGGGAAAGAGTGTATTGTCTAGTGTAGATCTCGGTGGTGGCCGTGTCATTAAAAAAAAAAAAAATAGAATAAGACAAAGACACAGGATGACAAACAGAGTCATACCCGCTGGACTAGCAATCAGAACACACGAGCAGAGCGAGCTGCAGACAGGCAATGTAGCACTATGGTGTG
+
CCCCCGGGGGGGGGGGGGGGGGGGGGGGGGGGGGGGGGGGGGGGGGGGGGGGGGGGGGGGGGGGGGGGGGGFGGGGGGGGGGGGGGGGGGGGGG<CBFGGADAA9,:5AED,B@,,,44=4+,,:AA,5EAFE@@EEE==8,,,,,,83,7,,,33,,,,,,,3,,,2,,,,,3,,,*5,5+,4**4**),2,)0*+*5***+*)/)*(*)3,);).)().))(((1()((1))().****)*.))*))(-
@M03495:532:000000000-M42H9:1:1116:19782:10170 2:N:0:ACAGGAAA+TAGACAAT
ATAATTTTGCCGTTGATAAACCAGCTAATCCTGAAAAAAAAATCAAAGCTAAAAACTACAATGCTAAGACCACGATGTGACTGCTATCAAAGTTAGATATATATGTAAATTATTCATCTGTCAAATCCTAGAATTATATCATACCTGCTCCAGCAATCACGACCTGTAATGGTTTAGTGGGTTGTTCACTGTTTCTGAAAAATGAAGATAGTTGTCCAGCTTCCAAAAAGTTTATTGTGTTTTCTAGTGGA
+
CCCCCGGGGGGGGGGGGGGGGGCFGFFGGGGGGGGGGGGGGGGGGGGDGGGGFGFGGGGGGGGGGGGGGGGGGGGFGGDFFFGFGFEGFGGGGFGGGGGGGGGGGGGGFGGGGGGGGCEE@FGGGGCGFGFCGGGGGGGGEFGCFFGFGFFFFGGGF@FFGGGGGGE8EE9EACEGFG;DFDEGGFGGFFGGGFGFGFGGFGGGFF5DEE<F7+;88+:F@AFBC5<@FDFGBCEF5@AAF=D?=E+2*-1
@M03495:532:000000000-M42H9:1:1116:24421:10173 2:N:0:ACAGGAAA+TAGACAAT
ATATTTTGCCGTTGATAAACCAGTCACAACCACTTCTTGCCCTCCAAAGCTCACATGCTGACAGATCGGAAGAGCGTCGTGTAGGGAAAGAGTGTATTGTCTAGTGTAGATCTCGGTGGTCGCCGTATCATTAAAAAAAAAAAAAATATAAAATATTATAGTTATCTGCAAATACAATACTACAAGCTCAGTCTCTACCGTGGCGCAGCAATGAAAGATCACCAACGATTCTGTGATCTAGTCACTTCTTA
+
CCCCCGGGGGGGGGGGGGGGGGGGGGGGGGGGGGGGGGGGGGGGGGGGGGGGGGGGGGGGGGGGGGGGGGGGGGGGGGGGGGGGGGFGGGGGDGGGGGGFFGGFFF??<FA9FFEGFCCC9:++=+4,4,<EBF,EEF6>:B+=+6,,9,,,,3738;@,>;,,,8,,@,,,7,7,2+,,,+2,5*,,,*,,,+2++4,3/*/222))(201*++2/5/+.)))((.()/)+++)).+1++)+)1)3))1)
@M03495:532:000000000-M42H9:1:1116:10170:10179 2:N:0:ACAGGAAA+TAGACAAT
ATATTTTGCCGTTGATAAACCAGCTAATCCTAAAAAAAAAATCAAAGCTAAAAACTACAATGCTAAGACCACGATGTGACTGCTATCAAAGTTAGATATATATGTAAATTATTCATCTGTCAAATCCTAGAATTATATCATACCTGCTCCAGCAATCACGACCTGTAATGGTTTAGTGGGTTGTTCACTGTTTCTGAAAAATGAAGATAGTTGTCCAGCTTCCAAAAAGTTTATTGTGTTTTCTAGTGGAG
+
CCCCCGGGGGGGGGGGGGGGGGGGGGGGGGGGGGGGGGGGGGGGGGGGGGGGGGGGGGGGGGGGGGGGGGGGGGGGGGGGGGGGGGGGGGGGGGGGGGGGGGGGGGGGGGGGGGGGGGGGFGGGGGGGGFGGGGGGGGGGGGGGGGGGGGGGGGGGGGGGGGGGFEFGGGGGGGGGGGFGGGGGGFGGGEGGGFFFGFGGFGGGFFFGE@EF>EFFFFFGFFFEFFFFFFFGFFFEFFFFFFGFFFC=DE4
@M03495:532:000000000-M42H9:1:1116:17717:10247 2:N:0:ACAGGAAA+TAGACAAT
ATATTTTGCCGTTGATAAACCAGTCTCCAAAGCTCACATGCTGACAGATCGGAAGAGCGTCGTGTAGGGAAAGAGTGTATTGTCTAGTGTAGATCTCGGTGGTCGCCGGATCATTAAAAAAAAAAAAAAAATACAAATATCATATCCAGCAGTCTATACAAACAGAATCCACAGTAGTCATCGCGAATAGACACGCGACATTACTTACAACTTTACAACCCGTTTGCGAGACTTTGCTGCATGTGACATAC
+
CCCCCGGGGGGGGGGGGGGGGGGGGGGGGGGGGFGGGGGGGGGGGGGGGGGGGGGGFGGGGGGGFGGGGGGGGEGGFFGGGGFFEGGGC@9<9C<EFFC=C7,,@+8++8,@=EFFG,5,@FC7FFFE:3+:,=:,,3,,,5,,@,,3,,4,3453=,,,,3@5,,,,,,,,,,,222,2,+,*4)***0,4,2*)/0*))+1+3++2),/+)+++++)*())(((/(0((//1)).***))*.--*.)))
@M03495:532:000000000-M42H9:1:1116:15602:10254 2:N:0:ACAGGAAA+TAGACAAT
ATATTTTGCCGTTGATAAACCACCCTCCCTGTGGTCGTTATCTTGCTCCTTCTGTCGTCAACGAATTTACTAATTCCAAAGGAGGAGTATGTTGTTTTTGGAATTTAAGGTAATTGTTGGCTCTAGCTGCCATAGCAATGTCACAACCACTTCTTGCCCTCCAAAGCTCACATGCTGACAGATCGGAAGAGCGTCGTGTAGGGAAAGAGTGTATTGTCTAGTGTAGATTGCGGGGTTCGCCGGAGTCGGAA
+
CCCCCGGFGGGGGGGGGGGGGFG;FGFGGGGGGGGGGGGGFGGGCGGFGGFFGFGG@FFGGGGGGGGGGGGGGGGGGG<<FGFGGGGGGDFGFGGFGGFGEFGGGGGCEGGGFGA,EF9BDFGGGFGGGGFGGFFFGGGGC@EEFGDEGGGEGGGFGGGCFGGGF@EFGFGFDDFCGGG?FCEGD@BCCDFE=<EDGFFFFGGGF?5587=,3<?B11;=23B5**12+*./**(--))2)(/..6*(.(/
@M03495:532:000000000-M42H9:1:1116:27182:10277 2:N:0:ACAGGAAA+TAGACAAT
ATATTTTGCCGTTGATAAACCACCCTCCCTGTGGTCGTTATCTTGCTCCTTCTGTCGTCAACTATCCAAAGCTCACATGCTGACAGATCGGAAGAGCGTCGTGTAGGGAAAGAGTGTATTGTCTAGTCTAGAATTCAGTCGTTTGTGTCGCACTTATAAATAAATGACGAGTGGTCGACATCTTTAGATAAACGATCCAATTAAATTTCACTTAACTATCTATCGTATGACAGTCGTGTACGGTAGGCATC
+
@CCCCGGDDAFGGGGGGGGGFGGGGGGEGDFFGCGEFGGGGFGGFFGGFCAFEFFF8CFFGGGGGGGAEGGGGCFF<EEDCFFGEGGGGGGCFGGFGEGGG4FEDFFGGGGGFFGGAF@,4CBAF<C,<=?@4,AE5A=,6D>D+9,4,+64++,C,,8;9,=B,,,6+++36+76++8+++,,,+,63*7,,5+0+*33=++53;?+;=+,;++31+3+*++*))*)/*****1/)00)+(2(-(***)(
@M03495:532:000000000-M42H9:1:1116:18760:10286 2:N:0:ACAGGAAA+TAGACAAT
ATATTTTGCCGTTGATAAACCAGGGACTCAGGCTGGACCAAAGCTCACATGCTGACAGATCGGAAGAGCGTCGTGTAGGGAAAGAGTGTATTGTCTAGTGTAGAACTCGGTGGTCGCCGTATCATTAAAAAAAAAAAAAAAACGAGAAGAACAATAAAAAAATCACTCCGACAACAGACTCACACCATTACGTAGACACAAATGTGCTGCAGTACACACCATTCACACAGTAGAGGAGGATCGCGAATAAT
+
CCCCCGGGGGGGGGGGGGGGGGGGGGGGGGGGGGGGGGGGGGGGGGGGGGGGGGGGGGGGGGGGGGGGGGGGGFGGGGGGFGGGGGFGGGFGGEEAFGGF<BEF,,99@C,,:8,F7F=8+,,A,,9CBCEGEGCGFD6@7B:+558*>,,3,,3,,,,,11,,,5,2,****44,,;,<+2<+3)8037+*+*/*3+30)*++++13)7;8)//*0*(/-**)))1(0()*0*),470)0(*((()-3))
@M03495:532:000000000-M42H9:1:1116:5687:10307 2:N:0:ACAGGAAA+TAGACAAT
ATATTTTGCCGTTGATAAACCACCCTCCCTGTGGTCGTTATCTTGCTCCTTCTGTCGTCAACGAATTTACTAATTCCAAAGCTCACATGCTGACAGATCGGAAGAGCGTCGTGTAGGGAAAGAGTGTATTGCCTAGTGTAGATTTCGGTGGTCGCCGGATTATTGAATGAAAAATTACCAACACTCACACTGACAAACATACATGAGACAAAGCAGACGTTTACAAGTGAATATAGTCGCATGTAAAAGTA
+
CCCCCGGCFGGCFGGGGDGGGCFFGG<FFFGGGGDFFFGGD<FFEFGAFEAFGGGFFGGGEGGGE<DFGFGGGGGGGGFEEFFFGGGGGFFGFF9FC,BFGDEEGFGG7=FC@FDDFDBF8<FFAFFGD=?,EFGGF,@4;9,,4,,6++@+C@+>+6+++,,7,8,,3,@,@E8,62,=,=++4031,5,,,34=**,=+**+++*28:9,)*****-3)*31*1**4*02++/11+))/(/9)5+.)/1
@M03495:532:000000000-M42H9:1:1116:16994:10331 2:N:0:ACAGGAAA+TAGACAAT
ATATTTTGCCGTTGATAAACCAGCTAATCCTGAAAAAAAAATCAAAGCTAAAAACTACAATGCTAAGACCACGATGTGACTGCTATCAAAGTTAGATATATATGTAAATTATTCATCTGTCAAATCCTAGAATTATATCATACCTGCTCCAGCAATCACGACCTGTAATGGTTTAGTGGGTTGTTCACTGTTTCTGAAAAATGAAGATAGTTGTCCAGCTTCCAAAAAGTTTATTGTGTTTTCTAGTGGAG
+
CCCCCGGGGGGGGGGGGGGGGGGGGGGGGGGGGGGGGGGGGGGGGGGGGGGFGGGGGGGGGGGGGGGGGGGGGGGGGGGGGGGGGGGGGGGGGGGGGGGGGGGGGGGGGGGGGGGGGGGGGGGGGGGGGGGGGGGGGGGGGGGGGGGGCFGGGGGGGGGGGGGGFFGGGGGGGGGFGGGFGGGGGFGGGEGGFFGGFFGGFGGCFFFGFFAF=FFFFFFGFFF;AEFFBEEEFFFFFFFFFFGFCEGFDF2
@M03495:532:000000000-M42H9:1:1116:9259:10340 2:N:0:ACAGGAAA+TAGACAAT
ATATTTTGCCGTTGATAAACCAGCTAATCCTGAAAAAAAAATCAAAGCTAAAAACTACAATGCTAAGACCACGATGTGACTGCTATCAAAGTTAGATATATATGTAAATTATTCATCTGTCAAATCCTAGAATTATATCATACCTGCTCCAGCAATCACGACCTGTAATGGTTTAGTGGGTTGTTCACTGTTTCTGAAAAATGAAGATAGTTGTCCAGCTTCCAAAAAGTTTATTGTGTTTTCTAGTGGAG
+
CCCCCGGGGGGGGGGGGGGGGGGGGGGGGGGGGGGGGGGGGGGGGGGGGGGGGGGGGGGGGGGGGGGGGGGGGGGGGGGGGGGGGGGGGGGGGFGGGGGGGGGGGGGGGGGGGGGGGGGGGGGGGGGGGGGGGGGGGGGGGGGGGGGGEGFGGGGGGGGGGGGGGGG8DGGEFCFFGGGGGGGGGFFGFEGFGFFFGDDC?FGGFFF8E:EC7CFFFFFGFFFFFF5>EFFGFFE=EFFFFFGFFFDE=B7
@M03495:532:000000000-M42H9:1:1116:20582:10348 2:N:0:ACAGGAAA+TAGACAAT
ATATTTTGCCGTTGATAAACCAGTCAGGAGTCCAAAGCTCACATGCTGACAGATCGGAAGAGCGTCGTGTAGGGAAAGAGTGTATTGTCTAGTGTAGATCTCGGTGGGGGCCGGAGGATGAAAAAAAAAAAAAAAGAAATAAAGGAATATGGCAGAAACTTAGACACGAAGACACACGACCCATACAAATTGCTCACATATCAGGCAGCATTGCACTATGATACAGTAGACTGTATAGATGTACAGAGAGG
+
CCCCCGGGGGGGGGGGGGGGGGGGGGGGGGGGGGGGGGGGGGGGGGGGGGGGGGGGGGGGGGGGGGGEGGGGGGFGGGFFFFGGGGGB@FFFGF<96B9,CB<7@F7+++++@B+4++?48F?9FGDEGGE:7+>+3,,3,,,,7,,,,33,6,**,,,,,65,2,,***41,,,,*/***)*2<)+33.+++++++)++3+13/))122++.9***)-*)*1)).954))2)*)))****)*-.)*((((
@M03495:532:000000000-M42H9:1:1116:27151:10381 2:N:0:ACAGGAAA+TAGACAAT
ATATTTTGCCGTTGATAAACCAAAGCTCACATGCTGACAGATCGGAAGAGCGTCGTGTAGGGAAAGAGTGTATTTCCTAGTTTTGATCTCGGTGGTGGTCGTATCCTTAAAAAAAAAATAAGCTTGTTTAAGCATTTTACACATCATTTCGTTCATATCCTGCTGTTTGCAAAGATTCATGTTTTCTATCTTATACGCCACGAACTCAGGCGCCACGTTCTGTTGAACAGCAAGCTTCTCATCTTATTCTA
+
CCCCCGGGGGGGGGGFGGGGGFGGGGGGGGGGEGGGGCFGF<FGGEGGGDGGEGGGGGGGGGDGGGGGGFEFFF,6<E<AC,6,,BC,@@<@C@+@,B8C+449,5BB,,CF,F+:@>,,95,C,,,,,99:,4E;7,84,6,8,4@,C366,@=,,3,,,6,,,3,26,,,,,,3=+,,,+,7,3,,7*,,81,+3*+00*****+*.,*1)3*3)20*/+1**/+)4(:C);7).+0+1)+)7)3./))
@M03495:532:000000000-M42H9:1:1116:18011:10403 2:N:0:ACAGGAAA+TAGACAAT
ATATTTTGCCGTTGATAAACCAGCTAATTCCAAAGCTCACATGCTGACAGATCGGAAGAGCGTCGTGTAGGGAAAGAGTGTATTGTCTAGTGTAGATCTCGGTGGTCGCCGGATCATTATAAAAAAAAAACAAGAAATAGAATAAGTAAGTACACGCAAACAATTAAATGCAGTGTGAAATGGACGCAATGACTACATTCGTAAATTAAGAGTCTACCGAAGCGATAGAATCACAGTGCGATGCAGTGTGA
+
CCCCCGGGGGGGGGGGGGGGGGGGGGGGGGGGGGGGGGGGGGGGGGGGGGGGGGGGGGGGGGGGGGGGGGGGGGGGGGFGGGGGGCC9FFGFE<95,:5EFCBCF:,>+?447@>,9E,,9CFFECCE@>+,,,,,,,,,9@,,3>33,,,3,,3++++6@,3,,,,,,,,,,,,,,+3,,+24,****),24+,*43,5+****++*12+,/4++4+(*-))((()(+)10+)..)+2))(*()/+()/.
@M03495:532:000000000-M42H9:1:1116:26443:10439 2:N:0:ACAGGAAA+TAGACAAT
ATATTTTGCCGTTGATAAACCACCCTCCATGTGGTCGTTATCTTGCTCCTTCTGTCGTCAACGAATTTACTAATTCCAAAGCTCACATGCTGACAGATCGGAAGAGCGTCGTGTAGGGAAAGAGTGTATTGTCTAGTGTAGATCTCGGTGGGCGCCGCCGCACACAAAAAAAAAAAAACACGAGTTCACCGGTCCCTCCTCTCCGCCCCAGGCTCACCCCACCATCGCCCACCACGACCCCCTCCACACCC
+
CCCCCGGFGGGGGGGGGGGGGGGGGGGGGGFEFGGGGFGGGGGGGG,FFGGGGGGGGGDGEGGGGGGGGGGGCFGGCFGGGGFGGGGCFGCFEGGGGDFFEGD@<?F@FGGEEFGGGCE8@FFCEFFFDEGA@,EFFFFFFEF,,@,9+4=+@C+>@+@+@+3+,6+:3@88E8:**1*,,**4*)4,,***1)*1*.*;)+**)0.9(*)/,))**).)().(.,)(0(-9)),((00)),13((*(((,
@M03495:532:000000000-M42H9:1:1116:21865:10440 2:N:0:ACAGGAAA+TAGACAAT
ATATTTTGCCGTTGATAAACCAGAACCATCCAAAGCTCACATGCTGACAGATCGGAAGAGCGTCGTGTAGGGAAAGAGTGTATTGTCTAGTGTAGATCTAGGTGGTCGCCGTATCATTAAAAAAAAAAAAAATACTATTACACAACATGTGATCTGCGCTCAGAAAAATATAACACTCTTACCATTCAAATCTACAACTATAGCAGTGTGTGAGCCTCTGCCTATATCGCGACTGTATAGTGCGATGGAAA
+
CCCCCGGGGGGGGGGGGGGGGGGGGGGGGGGGGGGGGGGGGGGGGGGGGGGGGGGGEGGGGGEGGGGFFGGGGGGGDGFGFFGGG6EFGFGBE9<5<,5,:C?<F4,++4+4,9,,,,559CFGGCFE+C>:,993,,,78,,7++,D,3,,,,,,,4+++5,,,364,,,,,,3,,0,,>+,5,8,,2*,,6+5:9*>*++5++*1**,)4*+)2);(*0*/*))+))(()28./9+;++)1,6(1(,))
@M03495:532:000000000-M42H9:1:1116:7355:10444 2:N:0:ACAGGAAA+TAGACAAT
ATATTTTGCCGTTGATAAACCACCCTCCCTGTGGTCGTTATCTTGCTCCTTCTGTCGTCAACGAATTTACTAATTCCAAAGCTCACATGCTGACAGATCGGAAGAGCGTCGTGTAGGGAAAGAGTGTATTGTCTAGTGTAGATCACGGTGGTCGGCGTATAAATAAAAAAAAAAACATAAAAGACCGACATTGCGGGTTCGATGTGCTCACAACACAAGATGATTGTTAAGTAGCAGAAATGTCCTGCAAA
+
CCCCCGGGGGGGGGGGGGGGGGGGGGGGGGGGGGGGGGGGGGGGGGGGGGGGGGGGGGGGGGGGCFGGGGGGFGGGGGGGGGGGGGGGGGGGGGG?FFFGGGGGGGGGGGGF=FGGGGDFFGGGGGGGGAFFFAEFFF8,4,=;,4>:++4@,8++@8>B8,,,,C,,ECCCEC**@*>,,+,*,31**)/,,+/9)2**)*++.1;+)?+0.8))))6*)+197)/)1))2/*)520))*)*)-.2(,)6
@M03495:532:000000000-M42H9:1:1116:23703:10497 2:N:0:ACAGGAAA+TAGACAAT
ATATTTTGCCGTTGATAAACCACCCTCCCTGTGGTCGTTATCTTGCTCCTTCTGTCGTCAACGAATTTACTAATTCCAAAGCTCACATGCTGACAGATCGGAAGAGCGTCGTGTAGGGAAAGAGTGTATTGTCTAGTGTAGATCTTGGTGGGCGCCGTAGCATGAAAAAAAAAAAAAAAAATATGCAGAATCGTAGAATGTGTTTCTTATTACACAGTAATCACACGATCTATCTGACTCTAGAGCACTAA
+
CCCCCGGGGGGGGGGGGGGGGGGGGGGGGGGGGGGGGGGGGGGGGGGGGGGGGGGGGGGGGGGGGGGGGGGGGGGGGGGGGGGGGGGGGGGGGGGGGFGGGGGGGGGGGGGGGGGGGGEEE8EFGGGGGGGFGGGFGF=@,,,,,,9:4@B++++6@++++>;,,,3@==8CEG5*@CC7**,,,+,,47,,,/***++1++3*0131)7+5)+*;);6+)1+.)/)()((*0*))-*/9*)*)))*()..
@M03495:532:000000000-M42H9:1:1116:26151:10504 2:N:0:ACAGGAAA+TAGACAAT
ATATTTTGCCGTTGATAAACCAGCTAATCCTGAAAAAAAAATCAAAGCTAAAAACTACAATGCTAAGACCACGATGTGACTGCTATCAAAGTTAGATATATATGTAAATTATTCATCTGTCAAATCCTAGAATTATATCATACCTGCTCCAGCAATCACGACCTGTAATGGTTTAGTGGGTTGTTCACTGTTTCTGAAAAATGAAGATAGTTGTCCAGCTTCCAAAAAGTTTATTGTGTTTTCTAGTGGAG
+
CCCCCGG<FGGGGGGGGGGGGGGGGGGGGGGGGGGGGGGGGGGGGGGGGGGFGGGGGGGGGGGGGGGGGGGGGGGGGGGGFFGGGGGGGGGGGGGGGGGGGGGGGGGGGGGGGGCFGGGGGGGGGGGFGGGGGGGGGGGGGGGGGGGGDFFFGGGGFGGGGGGDEFGCDDF,6=EGGGGGGGGEE9@FADGGFFCDDFFGFGGGFFADC8C,1??FFFFF@?AEEEFDFFEFFAA=EFFFABFA7>:>==5
@M03495:532:000000000-M42H9:1:1116:5046:10534 2:N:0:ACAGGAAA+TAGACAAT
ATATTTTGCCGTTGATAAACCAGTCAGGAGTCCAAAGCTCACATGCTGACAGATCGGAAGAGCGTCGTGTAGGGAAAGAGTGTATTGTCTAGTGTAGATCTCGGTGGGCGCCGGATCATTAAAAAAAAAAAAACAAACTATAAATGGAGACATTACGAGAGTACATGCAGGTACAAGTTAAGGGCTAGTATGCAGAGTAGGATGCATGTTAAGACACAGTTTTATCGTATCGGTGTGGTATTACATATCAT
+
CCCCCGGGGGGGGGGGGGGGGGGGGGGGGGGGGGGGGGGGGGGGGGGGGGGGGGGGGEGGGGGGGGGEGGGGGGGGGGGGDFGGGGGEEDEGGFFF,B,<C?FFFCE+,C7FC77++,A,,,CEFEGEEG+@8+88,,,,9,73,,,,8,+,5,,53+**5,3,,,,2,,,,,,2,,+2,,+,,**,,4:,,,+,+*+,+*2+*)/++*,+5*+2))),*1++))))()(,*))(,().+1)+)))*)-))
@M03495:532:000000000-M42H9:1:1116:15898:10546 2:N:0:ACAGGAAA+TAGACAAT
ATATTTTGCCGTTGATAAACCAGGGACTCAGGCTGGACCAAAGCTCACATGCTGACAGATCGGAAGAGCGTCGTGTAGGGAAAGAGTGTATTGTCTAGTGTAGGTCTCGGGGGTGGCCCGGTACCCAAAAAAAAACAAACGCCTGTTGACTGTGCTGACAGTGGTACAATCACACTCACGTTACATGCCCGCCCATCCAGGACTCCCTCCTCTGCACTCTAAGCTCGTAGCGATGTACATACACGCCTGAA
+
CCCCCGGGGGGGGGGGGGGGGGGGGGGGGGGGGGCEGGGGGGFGGGFGGGGGGGGGGGGGGGGGGGGGGGGGGF>FFCFGFFGGGG<FFGGGFAFCGGG,5,?,9:E<,A++446+:A+8+++4,,8+A,F>8CF7,,,,+++,+,7,,,7537,@,3,@,,,,,,6,,,6>,,,,,*4,,*,*4+,,47:*1)2**)+*2**2.))7/1)*)/*+)/(+1++(/))()(()0.(.-**/*)0)(-7(-(.
@M03495:532:000000000-M42H9:1:1116:22550:10591 2:N:0:ACAGGAAA+TAGACAAT
ATATTTTGCCGTTGATAAACCAGCTAATCCTGAAAAAAAAAATCAAAGCTAAAAACTACAATGCTAAGACCACGATGTGACTGCTATCAAAGTTAGATATATATGTAAATTATTCATCTGTCAAATCCTAGAATTATATCATACCTGCTCCAGCAATCACGACCTGTAATGGTTTAGTGGGTTGTTCACTGTTTCTGAAAAATGAAGATAGTTGTCCAGCTTCCAAAAAGTTTATTGTGTTTTCTAGTGGA
+
CCCCCGGGGGGGGGGGGEGGEGGGGGGGGGGFFFEGGGGGGGGGGGGGGGGGGGFGGGGGFGDGGGGGGGGFGGCGFFGGGGGGGFFFGGGGGFEFFFGGGGGGGGGGGGGGGGGGGGGFFFGGGGGGGGGCFFFGGGGGGGGG,@EEGFFGGFGGGGGGC>E>+EDEGGGGFFGGGGGGGG66@DFGGEGGFDFFFFFGF6CFFFBC>@CE;BFF@?ECFCF@AEA@FFFGFFEEEFCAAD4989CCC=7
@M03495:532:000000000-M42H9:1:1116:21120:10700 2:N:0:ACAGGAAA+TAGACAAT
ATATTTTGCCGTTGATAAACCAGTCAGGAGTCCAAAGCTCACATGCTGACAGATCGGAAGAGCGTCGTGTAGGGAAAGAGTGTATTGTCTAGTGTAGATATCGGTGGGCGCCGCACCACTAAAAAAAAAAAAAAACTAAACATAGCACTACAGAAGAAAGACAGATGCGAAAGAGGTTAAAGGAGTGATCTAACTGTATCCACTCCAAATGTTTCTTGCGGCCGACGTACGCTGACCCCCTAGTAGTGGTC
+
CCCCCGGGGGGGGGGGGGGGGGGGGGGGGGGGGGGGGGGGGGGGGGGGGGGGFGGGGGGGFGGGGGGFGFFGGGFFGGFFFGGGEFG6@9EFGC@FFC,,:?,@4@F+4+++++4+8,+A,,=9FE:7FC+3+6++,,,,,3,,37,,,,3,,,,7>,3,46,6,>?<*****,,4<*,,,+4,,/,4,*5428,++++3++*+.;)2),+1)3++++//()0(-()()--)..((,))))(0.5)2((-)
@M03495:532:000000000-M42H9:1:1116:2184:10731 2:N:0:ACAGGAAA+TAGACAAT
ATATTTTGCCGTTGATAAACCAGGGACTCAGGCGGACCAAAGCTCACATGCTGACAGATCGGAAGAGCGTCGTGTAGGGAAAGAGTGTATTGTCTAGTGTAGAACTAGGTGGTCGCCGGATAATTAAAAAAAAAAAAATAGAAAGATCAGAGAGAACAGAAAAAACATTCCTAGAATAGCAAAATAATGAAGACAAGTACGAAGTATCAGTACACTGCTAGTGACATAAGCAACTCGTGGCACGATCACGT
+
CCCCCGGEGGGGGGGGGGGGGGGGGFGGGGGGGGGGGGGGGGGGGGGFGGGGGGGGGGCFGDFGGGGGDFGG7FFGAFGFGGGGDFGGGFGGDFCFD<EFE9,,5C,,A?A7F,@=?4+8++,:,77<?ECCECECE+,,38,,,,,,,,6@,B*,,,3,7,,,*6>,,,,,5,2141,464,,,+,,,*5,,),*0+++)*12)+3+1<@+)+++/*)+)2+)))+)1))+/.(),)))).*(((*((((
@M03495:532:000000000-M42H9:1:1116:11634:10740 2:N:0:ACAGGAAA+TAGACAAT
ATATTTTGCCGTTGATAAACCAGGGACTCAGGCTGGTCCAAAGCTCACATGCTGACAGATCGGAAGAGCGTCGTGTAGGGAAAGAGTGTATTGTCTAGTGTAGATCTTGGTGGTGGCGGTAGCAATAAAAAAAAAAAAAAGATAAACAAATGATGTATGGCTTGAGAACGATATAGTGACCGTAACTGACTTTATGTGTGTGCTTCAGGTAGGCTCAACTGAGGCTAATCAACTCGATAGCCTACGACCAG
+
CCCCCGGGGGGGGGGGGGGGGGGGGGGGGGGGGGGGGGGGGGGGGGGGGGGGGGGGGGGGGGGGGGGGGGGGG:FGGGGGEFGGFGFGGGGGGBF9FGGGAAA,,:A,CFFD:,,,,+74++,,,A,,AFFEGG+=+@++88,88@,3:3,,,7,,,,,,6,,*,7@,4*4***,5,+,,5*:>1*,4,0,4,+,8++,*)0++++++0?++(*))**/+(*)((())3))*2+3((2))+)2)((*(((,
@M03495:532:000000000-M42H9:1:1116:15978:10749 2:N:0:ACAGGAAA+TAGACAAT
ATATTTTGCCGTTGATAAACCAGCTAATCCTGAAAAAAAAATCAAAGCTAAAAACTACAATGCTAAGACCACGATGTGACTGCTATCAAAGTTAGATATATATGTAAATTATTCATCTGTCAAATCCTAGAATTATATCATACCTGCTCCAGCAATCACGACCTGTAATGGTTTAGTGGGTTGTTCACTGTTTCTGAAAAATGAAGATAGTTGTCCAGCTTCCAAAAAGTTTATTGTGTTTTCTAGTGGAG
+
@@CCAFFFFGDE@CFFCDFGFADEGGFGGDFDFFEFEG7CC@FFFG,FGEGGFGDGGCFEGFCEFFFFE,ECFGGCE@FF9,CEFGGGGGGGAFAEDGGGGGGGGGFGGGGGGGGG9EFFFGGFEGFFGFCFGGGGGFGGGGGGGGGFFGGGGGFFFGGGGGEEFFGFCDFGGGCGGFFGGDGGGFGFGFGGGFGFGBEFFFCFFFAGF,4=AF83CF@FCFF@ECACFBEG6AE*@FFC9<@E*8FF2>)
@M03495:532:000000000-M42H9:1:1116:8023:10773 2:N:0:ACAGGAAA+TAGACAAT
ATATTTTGCCGTTGATAAACCAGCTAATCCTGAAAAAAAAAATCAAAGCTAAAAACTACAATGCTAAGACCACGATGTGACTGCTATCAAAGTTAGATATATATGTAAATTATTCATCTGTCAAATCCTAGAATTATATCATACCTGCTCCAGCAATCACGACCTGTAATGGTTTAGTGGGTTGTTCACTGTTTCTGAAAAATGAAGATAGTTGTCCAGCTTCCAAAAAGTTTATTGTGTTTTCTAGTGGA
+
CCCCCGGGGGGGGGGGGGGGGGGGGGGFFGGGGGGGGGGGGGGGGGGGGGGGGGGGGGGGGGGGGGGGGGGGGGGGGGGGGGGGGGGGGGGGGGGGGGGGGGGGGGGGGGGGGGGGGGGEGGGGGGGGGGGGGGGGGGGGGGGFGGGGGGGGGGGGGGGGGGGEGGGCGFGGGGGGGGGGGGGGGFGGGEGGGFGGFFGGFGFGFFFGEG8C=FFF8ECGFFACAAACFAEGFFF<CF@AFFFE;EC76<*
@M03495:532:000000000-M42H9:1:1116:12010:10836 2:N:0:ACAGGAAA+TAGACAAT
ATATTTTGCCGTTGATAAACCAGTCTCCAAAGCTCACATGCTGACAGATCGGAAGAGCGTCGTGTAGGGAAAGAGTGTATTGTCTAGTGTAGATCTCGGTGGGCGCCGGTTCATTTAAAAAAAAAATAATAAAATGACTGCACAGCTTAGCAGACGCAAGAGTATGTACGCTTTCGAGGAAACAGTAGAACGTTGTGCGACACGCTGGTAGGCAACAAGACGTGCTGAACGATGGGACAGTATAGTGAGTA
+
CCCCCGGGGGGGGGGGGGGGGGGGGGGGGGGGGGGGGGGGGGGGGGGGGGGGGGGGGGGGGGFGFFGGG?FGGGGGGGGGGC6AFFFFA5C9@<,AFFGGEG7,7+4++88+?9E,,9?,9====F,:,:,9,7,,,,,,,,3,,,63,,,8,,,+++8+,,3,,,,27++63*,5**5*,;1>,+,,22,***1**+4*//)*//)/(21;)2)2))(*())(,,1)*((1))((,))00)*).-0)).-
@M03495:532:000000000-M42H9:1:1116:14143:10850 2:N:0:ACAGGAAA+TAGACAAT
ATATTTTGCCGTTGATAAACCACCCTCCCTGTGTCAACGAATTTACTAATTCCAAAGCTCACATGCTGACAGATCGGAAGAGCGTCGTGTAGGGAAAGAGTGTATTGTCTAGTGTAGATCTCGGTGGGCGCCGGCTCATTAAAAAAAAAAAAAAAAAACACAAGAAAGCAAAAGCAGTTAGCGAGCAAGTGAGTAGATGAGAGACAGGAGAATGTATGAGTTAAGATCACAGTATAAGAGATGAGCTAAGT
+
CCCCCGGGGGGGGGGGGGGGGGGGGGGGGGGGGGGGGGGGGGGGGGGGGGGGGGGGGGGGGGGGGGGGGGGGGGGGGGGGGGGGFFGGGGGGGGGGGGGGGGGFGGFFGGGGFE<A9A?945AD,4=++8+84+4464;,=E=FGGGD@CGEEB**5*6,,2*,4,,4,,,,,,,,,4=9,2***.***)+12+++++++)3;*2.)*(=)*)*1***-*)1*))././()***-)-*1*))0).)*3).)
@M03495:532:000000000-M42H9:1:1116:15262:10861 2:N:0:ACAGGAAA+TAGACAAT
ATATTTTGCCGTTGATAAACCAGCTAATCCTGAAAAAAAAATCAAAGCTAAAAACTACAATGCTAAGACCACGATGTGACTGCTATCAAAGTTAGATATATATGTAAATTATTCATCTGTCAAATCCTAGAATTATATCATACCTGCTCCAGCAATCACGACCTGTAATGGTTTAGTGGGTTGTTCACTGTTTCTGAAAAATGAAGATAGTTGTCCAGCTTCCAAAAAGTTTATTGTGTTTTCTAGTGGAG
+
CCCCCGGGGGGGGGGGGGGGGGGGGGGGGGGGGGGGGGGGGGGGGGGGGGGGGGGGGGGGGGGGGGGGGGGGGGGGGGGGGGGGGGGGGGGGGGGGGGGGGGGGGGGGGGGGGGGGGGGGGGGAFGGGGGGGGGGGGGGGGGGCGGGGFGGGGGGGGGGGGGGGGFFGGGGFCFGGGGGGGGGGGFFGGEGGGFGGGFGGDFGGFFFGFFFG8CCFFFFGEFFEEEFBDCEGFFFFFFFFFFFEFFFEF=)
@M03495:532:000000000-M42H9:1:1116:11153:10918 2:N:0:ACAGGAAA+TAGACAAT
ACATTTTGCCGTTGATAAACCAGCTAATCCTGAAAAAAAAATCAAAGCTAAAAACTACAATGCTAAGACCACGATGTGACTGCTATCAAAGTTAGATATATATGTAAATTATTCATCTGTCAAATCCTAGAATTATATCATACCTGCTCCAGCAATCACGACCTGTAATGGTTTAGTGGGTTGTTCACTGTTTCTGAAAAATGAAGATAGTTGTCCAGCTTCCAAAAAGTTTATTGTGTTTTCTAGTGGAG
+
CCCCCGGGGGGGGGGGGGGGGGGGGGGGGGGGGGGGGGGGGGGGGGGGGGGGGGGGGGGGGGGGGGGGGGGGGGGGGGGGGGGGGGGGGGGGGGGGGGGGGGGGGGGGGGGGGGGGGGGGGGGGGGGGGGGGGGGGGGGGGGGFGGGGGGGGGGGGGGGGGGGCFFCGGGGGGGGGGGGGGGGGGFGGGFGGFFGGGFGGFGD9DFCGE@CFACFFAFEGFFFFF@FB>E;=BCEFFFFFFFGEE6FCDF2
@M03495:532:000000000-M42H9:1:1116:12646:10949 2:N:0:ACAGGAAA+TACACAAT
ATATTTTGCCGTTGATAAACCAGAGGACTCAGGCTGGACCAAAGCTCACATGCTGACAGATCGGAAGAGCGTCGTGTAGGGAAAGAGTGTATTGGCTAGTGTAGATCTTGGTGGCAGCCGTCTCGTTAAAAAAAAAAAAAATCACTTTGGTTTTTGACATCTGATGAAAGGCTTCTGTAACCAGCACTATCAATTTGTTCATCGAAGACGCATCTGGATTCCATATTGTCAGGCAAGCCGGACGATGAATA
+
CCCC9FGEFFCBC;FCD<6E,CCF@@,6,6CC<F8@@F8@<EAE8FCG<EC@EFF,CCFG,6C,BFGFGFGC@@@@C,@FGEFFD<EFGGG<<@,A,?EF,AF,,,,:5@9,B,,,,4,8++,:,:A<+9<,+@>8B>+=+8@=,,,,3,6+,+4+3,,,3,,@,7,2,3,4,3,,,5,,,2,,,3:,,*,5,+,5++048++22))/7*/:(2++++)*)3+)))1)+))1))((/)).),)(-(*-)--
@M03495:532:000000000-M42H9:1:1116:2899:11043 2:N:0:ACAGGAAA+TAGACAAT
ATATTTTGCCGTTGATAAACCAGCTAATCCTGAAAAAAAAATCAAAGCTAAAAACTACAATGCTAGGACCACGATGTGACTGCTATCAAAGTTAGATATATATGTAAATTATTCATCTGTCAAATCCTAGAATTATATCATACCTGCTCCAGCAATCACGACCTGTAATGGTTTAGTGGGTTGTTCACTGTTTCTGAAAAATGAAGATAGTTGTCCAGCTTCAAAAAAGTTTATTGTGTTTTCTAGTGGAG
+
CCCCCGGFGGCGGGEFFFGGGGGGGGGGGGGFGCEFGGGGGFFFGGGGGGGGGGBFGGGGFGFCFGGGGEFDFFGDFECFEECEF<FFGGD?FF9FFEAFDFEGGGGGGGGGGCCEE@<,,@,,:EAFFEG=EFFGFFGFFGGGFGGGFEDGGFGGCFGEEEGGFA;EDE7E=D=EFGFGGGCC8+==DD:EEFFGDFFGF+=DF+4=:,?7*?0=CC=?6<+:EB9AAECFF>E6E+;@FBG6*/2*)1/
@M03495:532:000000000-M42H9:1:1116:8603:11050 2:N:0:ACAGGAAA+TAGACAAT
ATATTTTGCCGTTGATAAACCACCCTAATTCCAAAGCTCACATGCTGACAGATCGGAAGAGCGTCGTGTAGGGAAAGAGTGTATTGTCTAGTGTAGATATCGGGGGGTGGCGGATCATTAAAAAAAAAATAAAAAACGTATGCCAGAGATGGAGTAACCTGACGAGTGACAACAACAATACTAAGATGTCAAGTAAAAACATACACGGAAATTATTGAGTGTTGCTGATTCAAAGGCAACACAGCTAACAA
+
CCCCCGGGGGGGGGGGGGGGGGGGGGGGGGGGGGGGGGGGGGFGGGGGGGGGGGGGEEGGGGGGEFFFGGGGGGGGGGGFGGGGGGCF9CEFGA<,B9,C9B++8+++5*,***5*>D,,2D3FC7FFF+?F9,,4**322+52,2:**+++2*++32++*2+*****++0+/**2**3+3:+++*3++)+++0+***+/7****)))-*)3.***1*)0)9@0))*)*))21*),(0.0)(/3()0)(,.
@M03495:532:000000000-M42H9:1:1116:20100:11217 2:N:0:ACAGGAAA+TAGACAAT
ATATTTTGCCGTTGATAAACCAGGGACTCAGGCTGGACCAAAGCTCACATGCTGACAGATCGGAAGAGCGTCGTGTAGGGAAAGAGTGTATTGTCTAGTGTTAAGCTCTGTGGGGGTCCTCTCATTAAAAAAAATAAATGCACTGACCTATAGCTATACAGTTTCAAATTCAGTAACTGAGCTGATGCCCAGGCTTTCACATCACACGTGCATTGCCACCTACGCACCCTTAGCTCCCTGTAACTCCGAAA
+
CCCCCFCGGGGGGEGFEFGFFEFCGCFFGGGFGGGGGGGGFGFGGGGGFDCGFGDEFFGCFGCGCEGEEE:CCCFGGGGGGFGFEG<EFGEF9<,CFFF,5,,:,:,,,C59B,++++4,,,9,<A9,,,9+4+,8E,,,,6,,>,,,76,33@=@,,,,,3,7,9>,,,3>@E8,7+C,3+7>9:,,@5,1+*5;CA:9927+****063**13+;+1*)**72//0/-:**1/*(:)/)0+))/8((,6
@M03495:532:000000000-M42H9:1:1116:9503:11248 2:N:0:ACAGGAAA+TAGACAAT
ATATTTTGCCGTTGATAAACCAGCTAATCCTGAAAAAAAAATCAAAGCTAAAAACTACAATGCTAAGACCACGATGTGACTGCTATCAAAGTTAGATATATATGTAAATTATTCATCTGTCAAATCCTAGAATTATATCATACCTGCTCCAGCAATCACGACCTGTAATGGTTTAGTGGGTTGTTCACTGTTTCTGAAAAATGAAGATAGTTGTCCAGCTTCCAAAAAGTTTATTGTGTTTTCTAGTGGAG
+
CCCCCGGFGGGGGGGGGGGGGGGGGGGGGGGGGGGGGGGGGGGGGGGGGGGGGGGGGGGGGGGGGGGGGGGGGGGGGGGGGFGGGGGGGGGGGGGGGGGGGGGGGGGGGGGGGGGGGGGFDGGGGGGGGGGGGGGGGFFFGGGFFGGFGGDFFGGGGGGGGGGGGFGGGGGGGGGGGGGGGGGGGFGGFEGGGFGGGFFG6DGGFFFCCFFAAFAFFFFGFFFFFFFFFE;DFFEAE>CFAB7AEEFEFF2
@M03495:532:000000000-M42H9:1:1116:6916:11251 2:N:0:ACAGGAAA+TAGACAAT
ATATTTTGCCGTTGATAAACCAGCTAATCCTGAAAAAAAAATCAAAGCTAAAAACTACAATGCTAAGACCACGATGTGACTGCTATCAAAGTTAGATATATATGTAAATTATTCATCTGTCAAATCCTAGAATTATATCATACCTGCTCCAGCAATCACGACCTGTAATGGTTTAGTGGGTTGTTCACTGTTTCTGAAAAATGAAGATAGTTGTCCAGCTTCCAAAAAGTTTATTGTGTTTTCTAGTGGAG
+
CCCCCGGGGGGGGGGFGGGGGGGGGGFGGGGGFGGGGGGGGGGGGGGGGGGGGGGGGGGGGGGGGGGGGGGGGGGGGGGGGGGGGGFGGGGGGGGGGGGGGGGGGGG<FACF?<BF<<,<>FGFAF=9FAFFGCEEFF=BEEFBEFD8:8>EFFD9F,,6CG>==AFE9FFGG?FGG@C8CDGGF7,=CDFGEFGGCFGGDF779+9B7@C,*5@8+68F5A*:EEA)3>>9?A75AA>A?=@C4/:95=4
@M03495:532:000000000-M42H9:1:1116:6122:11331 2:N:0:ACAGGAAA+TAGACAAT
ATATTTTGCCGTTGATAAACCACCCTCCCTGTGGTCGTTATCTTGCTCCTTCTGTCGTCAACGAATTTACTAATTCCAAAGCTCACATGCTGACAGATCGGAAGAGCGTCGTGTAGGGAAAGAGTGTATTGTCTAGTGTAGATCTCGGTGGTTGGCGGAGCCTTAAAAAAAAAAAAAACAAAAAAATAATCTATTGATCAGACAGACCAGACGACAGCACCAGACCACAAAGTGTACACAGAGCTATTACA
+
CCCCCGGGGGGGGGGGGGGGGGGGGGGGGGGGGGGGGFGGGGGGGGGGGGGGGGGGGGGGGGGGGGGGGGGGGGGGGGGGGGGGGGGGGGGGGGGGGGGGGGGGGGGGGGGGGGGGGGF?DGFGGGGGGGGFG;FGGCA;,,4999,A=@>4+@+4@6+>++,7=CD=BEGCEGG**3*,2*/*/),4,*112+++++3+**2*)))*(2)3()))0)(*().(((.-)34*9*).)*1*).*()-*.)-)
@M03495:532:000000000-M42H9:1:1116:21827:11349 2:N:0:ACAGGAAA+TAGACAAT
ATATTTTGCCGTTGATAAACCACCCTCCCTGTGGTCGTTATCTTGCTCCTTCTGTCGTCAACGAATTTACTATCCAAAGCTCACATGCTGACAGATCGGAAGAGCGTCGTGTAGGGAAAGAGTGTATTGTCTAGTGTAGATATAGGTGGTGGCCGCATCCTTAAAAAAAAAAAAAAAAAATTAGATAATGTCAACACGCCTATGATCATAGATTACATCTGTGACTACGTCAGTATCCAATGAGTAGAATT
+
CCCCCGGGGGGGGGGGGGGGGGGGGGGGGGGGGGGGGGGGGGGGGGGGGGGGGGGGGGGGGGGGGGGGGGGGGGGGGGGGFGGGGGGGGGGGGGGGGGGGGGGGGE@FGGGGGGGGGGGFFGFGAFGGGCC;EA=;E9,4,,,,,94C=++4,,4++4@,,>,@AA=EG8BC3:*3****,04,,+,,2*5,,4,**.*:):+*++++1,++)++*/:)+/+1)))+.),(*)/)))**0*(*).)*)).)
@M03495:532:000000000-M42H9:1:1116:20460:11407 2:N:0:ACAGGAAA+TAGACAAT
ATATTTTGCCGTTGATAAACCAGGGCGGCACCAAAGCTCACATGCTGACAGATCGGAAGAGCGTCGTGTAGGGAAAGAGTGTATTGTCTAGTGTAGATCTTGGGGGTGGGCGGAGCGTTAAAAAAAAAATACAGACTTGAGAATCGTTAATGTCAAACTATGTTTCCATGCAAAATGCTGTCACTGACTCCTCCTCATAGTAATCACTCCAACCAACCTGACACCTATTGCAACACGCTGGAGTAGACACC
+
CCCCCFDGGFGGEEDFGDGGGGAEGBGGEF@EGG?FF<ECFFFFGGGGCFEAEGGEGGGE@CF:CFE:FGGFG86FF<FBCCFF?F<<C@?FBFCCF9?,,,9<7F++4+++3++++88++:D<>>C5@,,,,373,79,2,5,,,6,6=;2@,,,,1,,,,4,,,,464C:,6:,+3?1+*+++3+++)+++;**+++1++++++0+.+23().))8(*,90)(())/))**)(((..)).7,()*)),-
@M03495:532:000000000-M42H9:1:1116:29583:11423 2:N:0:ACAGGAAA+TAGACAAT
ATATTTTGCCGTTGATAAACCACCCTCCCTGTGCCAAAGCTCACATGCTGACAGATCGGAAGAGCGTCGTGTAGGGAAAGAGTGTATTGTCTAGTGTTGTTGTAGGTGGTTGGCGTGGAACTTCATAAAAAACAATACTTTACTACTCACTCAATAATGGCTCCTCCTGCAACCTCGACAGAGATTCTGTTATATCAAGTAACGTGTTCGTAGCTTATAGTCTGCTGACACACCATTAGTCATTATCTGCA
+
CCCCCGGGFFGF;F@FCFGGFFGGGGGGGGFFGGGGGGGGGGGAEGGFGGFG<F<FCDBEFGEDEG@FF@CECAEG@C<@CEFEGGC<<5C@EFGG<,,,:,9,5A:,,,,8+,:B+++,,59,:,9@A,<++9,9,,,4,,,79@;EA,,4,,,,,78,8,,+6,==,,,,6,3,+6++++,,,+3,,*7,3+755<,?++++3*30*50,)*4+++*+*1+*1****14;49)**++11*+***1****
@M03495:532:000000000-M42H9:1:1116:10261:11437 2:N:0:ACAGGAAA+TAGACAAT
ATATTTTGCCGTTGATAAACCAGGACTCAGGCTGGACCAAAGCTCACATGCTGACAGATCGGAAGAGCGTCGTGTAGGGAAAGAGTGTATTGTCTAGTGTTGGTTTCGGTGGTCGCCGTACCATTAAAAAAAAAAAACAAATAAAGAGAGTAACTACAAAGAAGTAATAATGCTCTCAGACCATGTAGTAGAGAAGGTCGCTGTAGTTGCACCTGGATGATGTCTTGTCGACGACCAGTCTCTACGACAGA
+
CCCCCGAEGFEFGGGFFGGGGGGGFGCEFFEGFEEGFGGGFFFGGGGFGGGGGGGGFDFDGGGGGCFEF6BFCF<EFGGGGGGGGFGGGFG9CFFGGGG@5,,8,,9BFF:FB,+4@>4+++9,:,C5CFG>CFGE:6,>D,,9,,,,@+@,,,,58,,,3,,6,,,53,,5,,,,48,,3*,,3+,,,/,5?+,**/,*:C**+4+4*,*,())))1)2);+)))/)*(,)))(((.1*+)2))-*,(((
@M03495:532:000000000-M42H9:1:1116:10164:11450 2:N:0:ACAGGAAA+TAGACAAT
ATATTTTGCCGTTGATAAACCAGCTAATCCTGAATAAAAAATTAAAGCTAGTAACTACAATGCTCAGACCACGATGTGACTGCTATCTAAGTTAGATATATATGTAAATTATTCATCTGTCAAATCCTAGAATTATATCATACCTGCTCCAGCAATCACGACCTGTAATGGTTTAGTGGGTTGTTCACTGTTTCTGAAAAATGAAGATAGTAGTCCAGCTTCCAAAAAGTTTATTGTGTTTTCTAGTGGAG
+
C9-C9<@@96@@-6,6EFD6=CEE,;FFF<@F,F,CE,,,@<6CF9E,CC,,;;CE9,C,,;CF,,6;6,@,C+9696,C95CEG<,,C5,9CF,C6,55@?<,:5E9<,5,@@?E,5AC4?9E9A=BFF,9C,=E?;E9AEE,?ED:4@EF@==>E,E>EGGC?FGDD;9>;9DF@?E?EGGGGBDED;@D9CDDDD9?6=DGFFF9=9D,35D7D?8=>509;DF=AEECFFFEC9@?A@@A0>5*580
@M03495:532:000000000-M42H9:1:1116:20712:11461 2:N:0:ACAGGAAA+TAGACAAT
ATATTTTGCCGTTGATAAACCAGCTCTAGCTGCCATAGCAATGTCACAACCACTTCTTGCCCTCCAAAGCTCACATGCTGACAGATCGGAAGAGCGTCGTGTAGGGAAAGAGTGTATTGTCTAGTGTAGATATCGGTGGGGGCCGGGTCATTTAAAAAAAAAAAAAAACAATTCAATATATCAGTGAAATGTTATAGACTAAACTAGAAACAGGCACGAAACGGGAATCACAGCAATATAGGAGCATAAGT
+
CCCCCGGGGGGGGGGGGGGGGGGGGGGGGGGGGGGGGGGGGGGGGGGGGGGGGGGGGGGGGGGGGGGGGGGGGGGGGGGGGGGGGGGGGGGGGGGGGGGGGGGGGGGGGGGGGGGGGGE<@AFGGEE<,4,,99=C@?8++4+8@++6@8,C,@:DFFGECE5>*****4:,,,,,,+,,,+4;,4,,,0,,4+,+41,+***2+0*+)7.*/08)8)()(.)/(/).*)(**)(()****.*(,(*).))
@M03495:532:000000000-M42H9:1:1116:27569:11639 2:N:0:ACAGGAAA+TAGACAAT
ATATTTTGCCGTTGATAAACCAGCTAATCCTGAAAAAAAAATCAAAGCTAAAAACTACAATGCTAAGACCACGATGTGACTGCTATCAAAGTTAGATATATATGTAAATTATTCATCTGTCAAATCCTAGAATTATATCATACCTGCTCCAGCAATCACGACCTGTAATGGTTTAGTGGGTTGTTCACTGTTTCTGAAAAATGAAGATAGTTGTCCAGCTTCCAAAAAGTTTATTGTGTTTTCTAGTGGAG
+
CCCCCGGGGGGGGGGGGGGGGGGGGGGGGGGGGGGGGGGGGGGGGGGFFGGGGGGGGGGGGGGGGGGGGGGGGGGGGDGCGGGGGGGGGGGGGGGGGGGGGGGGGGGGGFFGGGGGGFGGFGGFGGGGGGGGGFGGGGGGGGGFGGGGGGFGGGGG@DFDGEGCFF@;FGGGDFGGGFGGGGGGGFGGFEGGGFGFG7EFFFGGFFFGEB?@>FFFFFFGBFF=5A;>?EEFFFFFFFFFFF7AEECEBE4
@M03495:532:000000000-M42H9:1:1116:20765:11642 2:N:0:ACAGGAAA+TAGACAAT
ATATTTTGCCGTTGATAAACCAAAGCTCACATGCTGACAGATCGGAAGAGCGTCGTGTAGGGAAAGAGTGTATTGTCTAGTGTAAATCTCGGTGGTCGGCGGCACATTAAAAAAAAAAAGATATAAAAATAATTCGAATTACACGTACCGCTGAACAATATGCCACCATGTCTCCCGCTTCACAACCATCCATCAATCCAGTACCCTCAGTATTGTGCAGACACAAAATACGACCTTGATCTCGAATATCA
+
CCCCCGFFGFGGGGGGGGGFGFGGGGGGFGGGFGGGGGGGGEFFGDEGGGGGGGGGGEEFDFCFFFEFFEGFFGFGG@FGFFF,,6,<,,,:8,+,:8+8++++8?,E9EFF9=FG+638@,,,,:,,3,>8,,93@,=D,83,+,,88++++*,,,,,7>,73,@D5,,>,,,,,*3***2=;,):/,(,,,+0*=+,;*+3;+;8C0<@C?6+++2)+10.(,(2/*.)*2)-(-/76*)*.4(*-)))
@M03495:532:000000000-M42H9:1:1116:6642:11656 2:N:0:ACAGGAAA+TAGACAAT
ATATTTTGCCGTTGATAAACCAGGACTCAGGCTGGACCAAAGCTCACATGCTGACAGATCGGAAGAGCGTCGTGTAGGGAAAGAGTGTATTGTCTAGTGTGGATATCGGGGGGCGGCGGGTCATTAAAAAAAAAAATGAAATAGGCAAAACAGACCCGACGCACAGGAGCAGACCGGAGAGGTAGCACACGACAGCACGGGCCACCGGGACGAGATAGGCGGGAGTAGGGGGGGAGGGGGGCGGGGGTAGT
+
CCCCCGFFGGGGGGGGGGGGGGGGFGFEFGGGGGGGGGGGGGGGEGGGF@FGGGGGGGGGGGGGGFGGGC:C:FFGGGGGGGGFGGGGGGGG@@,EAFCF,,,,9,CF@@@:+<1***4<8**<+00<0@:>EEC**++23++++00****2*;**2*/*/*****/:***;**12*)****+33?++*,1*1.19C5:75))*.)))(*)*(.))1/7*(0)((())*((1))(,(0<3)(1((()((()
@M03495:532:000000000-M42H9:1:1116:21274:11670 2:N:0:ACAGGAAA+TAGACAAT
ATATTTTGCCGTTGATAAACCACCCTCCCTGTGTCTTGCTCCTTCTGTCGTCAACGAATTTACTAATTCCAAAGCTCACATGCTGACAGATCGGAAGAGCGTCGTGTAGGGAAAGAGTGTATTGTCTAGTGTAGATCTCGGTGGTCGCCGGATCTTTAAAAAAAAAAAACATAAGACGTACCAGTGCTGTCATCAGATGCAGAGCTACTATGAGACTCGTCATGGTAAACTTGAGGTTCACTTCATGCTAA
+
CCCCCGGGGGGGGGGGGGGGGGGGGGGGGGGGGGGGGGGGGGGGGGGGGGGGGGGFGGGGGGGGGGGGGGGGGGGGGGGGGGGGGGGGGGGGGGGGGGGGGGGGGGGGGGGGGGGGGGGB@FFFAFFGGGGF;E=,5CC8F+4+8,@+6=+++6,8;,===BCEEB898*,,,,,,2***4*,,5*,,21,,6+,23+,+*+4*;+*0),+548+/*)(*())))/7)+))21*)(()2+1)1)))1).))
@M03495:532:000000000-M42H9:1:1116:21401:11680 2:N:0:ACAGGAAA+TAGACAAT
ATATTTTGCCGTTGATAAACCAGCTAATCCTGAAAAAAAAATCAAAGCTAAAAACTACAATGCTAAGACCACGATGTGACTGCTATCAAAGTTAGATATATATGTAAATTATTCATCTGTCAAATCCTAGAATTATATCATACCTGCTCCAGCAATCACGACCTGTAATGGTTTAGTGGGTTGTTCACTGTTTCTGAAAAATGAAGATAGTTGTCCAGCTTCCAAAAAGTTTATTGTGTTTTCTAGTGGAG
+
CCCCCGGGGGGGGGGGGGGGGGGGGGGGGGGGGGGGGGGGGGGGGGGGGGGGGGGGGGGGGGGGGGGGGGGGGGGGGGGGGGGGGGGGGGGGGGGGGGGGGGGGGGGGGGGGGGGGGGGFDGGGGGGGGGGGGGGGGGGGGGGGGGGGGGGGGGGGGGGGGGGGGGGGGGGGGGGGGGGGGGGGGFDGFFGGGFGGGFGGFGDFFFFGFFCFCFFFFFFGFFFFFFFFDFFDFFFFFA;AFFG=EFG4BB)
@M03495:532:000000000-M42H9:1:1116:19070:11690 2:N:0:ACAGGAAA+TAGACAAT
ATATTTTGCCGTTGATAAACCAGCTAATCCTGAAAAAAAAATCAAAGCTAAAAACTACAATGCTAAGACCACGATGTGACTGCTATCAAAGTTAGATATATATGTAAATTATTCATCTGTCAAATCCTAGAATTATATCATACCTGCTCCAGCAATCACGACCTGTAATGGTTTAGTGGGTTGTTCACTGTTTCTGAAAAATGAAGATAGTTGTCCAGCTTCCAAAAAGTTTATTGTGTTTTCTAGTGGAG
+
CCCCCGGGGGGGGGGGGGGGGGGGGGGGGGGGGGGGGGGGGGGGGGGGGGGGGGGGGGGGGGGGGGGGGGGGGGGGGGGGGGGGGGGGGGGFGGGGGGFGGGGGGGGGGGGGGGGGGGGFFGGGGGGGGGGGGGGGGGGGGGDGGGGGGGGGGGGGGGGGGGGGDFGGGGGGGGGGGGGGGDEGGFGGGDFGDFGGGFGGFGGGFFFGFFFDA?FFFFFGFAFFFFF>FFFGFFF;EFFF4>=AE4569@4
@M03495:532:000000000-M42H9:1:1116:12831:11718 2:N:0:ACAGGAAA+TAGACAAT
ATATTTTGCCGTTGATAAACCACCCTCCCTGTGGTCGTTATCTTGCTCCTTCTGTCGTCAACGAATTTACTAATTCCAAAGCTCACATGCTGACAGATCGGAAGAGCGTCGTGTAGGGAAAGAGTGTATTGTCTAGTGTAGATCTCCGCGGTTGCCGTATAGCTGTATAAAAAAAAAATTATGAGATTCGCCTAGGAGTTTCATGTGAAAATCGCGCATACCAACGGTGTCCCCTCGCGATCCTTGATTCA
+
CCCCCFFE9FFGG>FGGCFAAEFCFGG@@DFFFC@FFEEGGGFGGC<EFFDEFDFGDFF?EF@F,@@9FGDCFGEEEFG9@<@FGGFFGD9@9EFG@EEFGEGECC==4@FGG@F<FEE,949AC9<@,4,4C4,,A,@C,,49EDF>++644+6CF@+,,,3,,,,,,,7@E++3+=3,,+7,,+@,78***3,0**4*352++4++/,0,()2)))/2))1)((),)()12),(())0),*)))0))))
@M03495:532:000000000-M42H9:1:1116:16901:11731 2:N:0:ACAGGAAA+TAGACAAT
ATATTTTGCCGTTGATAAACCAGCTAATCCTGAAAAAAAAATCAAAGCTAAAAACTACAATGCTAAGACCACGATGTGACTGCTATCAAAGTTAGATATATATGTAAATTATTCATCTGTCAAATCCTAGAATTATATCATACCTGCTCCAGCAATCACGACCTGTAATGGTTTAGTGGGTTGTTCACTGTTTCTGAAAAATGAAGATAGTTGTCCAGCTTCCAAAAAGTTTATTGTGTTTTCTAGTGGAG
+
CCCCCGGGGGGGGGGGGGGGGGGGGGGGGGGGGGGGGGGGGGGGGGGGGGGGGGGGGGGGGGGGGGGGGGGGGGGGGGGGGGGGGFFGGGGGGGGGGGGGGGGGGGGGGGGGGGGGGGGGGGGGGGGGGGGGGGGGGGGGGGGGGGGGGGGGGGGGGGFDGGGG?CDFAFFFGGGGGGGGGGGEGFFGGFAFFFGGGBEGFGGGFFFGFB?F:CFFFFFGBFAEFFFFFFFGFFFFF6*9ABFEFFFEDE)
@M03495:532:000000000-M42H9:1:1116:29001:11802 2:N:0:ACAGGAAA+TAGACAAT
ATATTTTGCCGTTGATAAACCACCCTCCCTGTGGTCGTTATCTTGCTCCTTCTGTCGTCAACGAATTTACTAATTCCAAAGCTCACATGCTGACAGATCGGAAGAGCGTCGTGTAGGGAAAGAGTGTATTGTCTAGTGTAAGTATCGGGGGGCTCCGGCGTATCTTCAAAAAAAACTAAAAAATGATATGTATTCCATTGAAAAAACATAGTATCAATGTCTCCACAATGATCGTCACAATACAACTTATG
+
CCCCCGGGGGGGGEGGGGGGGGGG7CFGGEFFGGGFFFGGGFGGGFGFGGFFGGGGGGGGGGE8FGGGGGGGFGGFCFGGGGF@<FGGGGGGGGGG@FGFDGDGGGGGFGEEDFFGFG8<EEFF,:C@,CF4,,C=@E494,9,9,>F+++****4*3**3*1*1,24+<;*****+*+<+***+/+++)0++*00*1+***2*).)*)00A)0**1*)*)**.)()(1))**),.,.*/0)*)..0))).
@M03495:532:000000000-M42H9:1:1116:6652:11810 2:N:0:ACAGGAAA+TAGACAAT
ATATTTTGCCGTTGATAAACCAGCTAATCCTGAAAAAAAAATCAAAGCTAAAAACTACAATGCTAAGACCACGATGTGACTGCTATCAAAGTTAGATATATATGTAAATTATTCATCTGTCAAATCCTAGAATTATATCATACCTGCTCCAGCAATCACGACCTGTAATGGTTTAGTGGGTTGTTCACTGTTTCTGAAAAATGAAGATAGTTGTCCAGCTTCCAAAAAGTTTATTGTGTTTTCTAGTGGAG
+
CCCCCGGFGGGGGGGGGGGGGGGGGGGGGGGGEFGGGGGGG8EGGFGGGGGGGGGGGGGGGGGGGGGFGFGGGGGFE<EFFF@EGGGG<FGFGGGGFFFFFGGGGGGGGGGGGGCFADCB9EF9FG@FFGGFGGGGGGGGGGG8FGDEADDFGGGGFFGGEG>C8FEDFGCGGFGFCDGFE6EB@DFGCDFEDFGGFFFG?DFGFAFFEFCA7CFAFFEGCA:AE:ACBFCFAAEEAFF6;>+>CA9ABE2
@M03495:532:000000000-M42H9:1:1116:19605:11822 2:N:0:ACAGGAAA+TAGACAAT
ATATTTTGCCGTTGATAAACCAGGACTCAGGCTGGACCAAAGCTCACATGCTGACAGATCGGAAGAGCGTCGTGTAGGGAAAGAGTGTATTGTCTAGTGTAGATCTCGGTGGTCGCCGGATCATTAAAAAAAAAAAAAAGAACAAACAAACTATGAATAGAACTGTAGAAGACAGAACCACCTCACAGCATGATACGTGCAATACAGTATACTATCAAAAGGCGTTGCATCATCTTATTACGGATCGTACA
+
CCCCCGGGGGGGGGGGGGGGGGGGGGGGGGGGGGGGGGGGGGGGGGGGGGGGGGGGGGGGGGGGGGGGGGGGGGGGGGGGGGGGGGGGGGGFCFACFGEF9A?<,CD,D?C7,5>7C++8+4,C,?<@FFGC7FEC@33++34,,>,,,,,37,3=,5@,53,3,7,,,,334:1,,*64**4,,38,,(,,,+,+*1,/)4+2)0++)73+)++3++.2();,(()/0/)*++)/.***0,/(((/.(-4
@M03495:532:000000000-M42H9:1:1116:23211:11852 2:N:0:ACAGGAAA+TAGACAAT
ATATTTTGCCGTTATAAACCAGTCTCCAAAGCTCACATGCTGACAGATCGGAAGAGCGTCGTGTAGGGAAAGAGTGTATTGTCTAGTGTAGATCTCGTGTGTCGCCGTGGCAAAAGAAACAAAAATCATCAATATGCACATGATGACTATCATATCGTGAGCAGTAGCACTGCCCATGTACTCTGCGATGACACCACAGCGTGGCCTAGAGTGGATCGTATTAGATATCGCAACAACGACGTTGAGGTACA
+
CCCCCGFFGGGEGGGGGGGFGFFFGGGFGGGGGGGGGGGGGGGGGGGCFFGGEFCFFGGGGGGGGGGGC@FFGG@FFFGGFCE<@EGDF9,C,BC5,,,,,:,,97+8>++,,,,,,,::9:=,<4,5,,9,,,,,,9=,A,4CF,,4,@,,,,,8+6,@+>>864,,6=>,,6,,6=@,,3,,7;++31,,,:8=D*@C*;=+*0**0:37***06*:*)31***+*3))**)-(()/)0(*,,(*6737
@M03495:532:000000000-M42H9:1:1116:5226:11857 2:N:0:ACAGGAAA+TAGACAAT
ATATTTTGCCGTTGATAAACCAGGACTCAGGCTGGACCAAAGCTCACATGCTGACAGATCGGAAGAGCGTCGTGTAGGGAAAGAGTGTATTGTCTAGTGTAGATTGAGGTGGTGGCCGTAGAAATAAAAAAAAAAAAAAAGTAAAAAAAACAAAGAAAGCACGAAAACACAACACTGGTATGAGACAGCATAGCAAAATAGTTACTGAGAATGCATATAACATGTACACGAATATAGCAACTAAGACGCTG
+
CCCCCGGGGGEGGGGGGGGGGFFG8FAFGGGGFGEF@8CAFEFGCFGGGFGGGGGFGDFGCFDGGDGGG@:F:F@AEFGGCFFGFGGGGGGC?<EFEE,:?9,,,,,,A=A=4,,,::8?6+?,55?A<E+>CEEC>++++,7,,33++543@8E7C6,,,,11=*4,,,,1*4*,,2,,2*4,1*,0,031?6@+*.0+++3++3++),++)+3+;+)+)*+().1)3(-107)))***..0))-*-,((
@M03495:532:000000000-M42H9:1:1116:4223:11864 2:N:0:ACAGGAAA+TAGACAAT
ATATTTTGCCGTTGATAAACCAGCTAATCCTGAAAAAAAAATCAAAGCTAAAAACTACAATGCTAAGACCACGATGTGACTGCTATCAAAGTTAGATATATATGTAAATTATTCATCTGTCAAATCCTAGAATTATATCATACCTGCTCCAGCAATCACGACCTGTAATGGTTTAGTGGGTTGTTCACTGTTTCTGAAAAATGAAGATAGTTGTCCAGCTTCCAAAAAGTTTATTGTGTTTTCTAGTGGAG
+
CCCCCGGGGGGGGGGGGGGGGGGGGGGGGGGGGGGGGGGGGGGGGGGGGGGGGGGGGGGGGGGGGGGGGGGGGGGGGGGGGGFGGGGGGGGGGGGGGGGGGGGGGGGGGGGGGGGGGGGFFGGGFGGGGGGGGFGGGGGGGGGGGGGGFGFFGGGGGGGGGGGGGDFGGGGGGFCFGGGGGGGEGFDFEDFGGFGGGF8DFFGGFFFGE@F7:F?FA5@DEFFFEFA9BEACBFFEFF;AFFFEFFGFFB4
@M03495:532:000000000-M42H9:1:1116:7923:11879 2:N:0:ACAGGAAA+TAGACAAT
ATATTTTGCCGTTGATAAACCACCCTCCCTGTGGTCGTTATCTTGCTCCTTCTGTCGTCAACGAATTTACTAATTCCAAAGCTCACATGCTGACAGATCGGAAGAGCGTCGTGTAGGGAAAGAGTGTATTGTCTAGTGTAGATCTCGGTGGTCGCCGTCTCATTAAAAAAAAAAACAAATAAAACAAAAGAGAACTGAGTATACGGAATAAAGAACAAGAAGGAGAGGAAAACACACACAACGTCCATGAA
+
CCCCCGGGGGGGGGGGGGGGGGGGGGGGGGGGGGGGGGGGGGGGDGGGGGGGGGGGGGGGGGGGGGGGGGGGGGGGGGGGGGGGGGGGGGGGGGGGGGGGGGGGGGGGGGGGGGGGGGGFGGGGGGGGGGGFF9FGGGFAFE,49@4FGCC=,4+4=3+,6,,3,C;=>CEGECC*1;3,5+2,,*,4,)*,,*,+*3,+++++3))/(,+4*+))))(2()26(()()(/*0)/(()2).()/(,1)-)-
@M03495:532:000000000-M42H9:1:1116:16164:11885 2:N:0:ACAGGAAA+TAGACAAT
ATATTTTGCCGTTGATAAACCAGCTAATCCTGAAAAAAAAATCAAAGCTAAAAACTACAATGCTAAGACCACGATGTGACTGCTATCAAAGTTAGATATATATGTAAATTATTCATCTGTCAAATCCTAGAATTATATCATACCTGCTCCAGCAATCACGACCTGTAATGGTTTAGTGGGTTGTTCACTGTTTCTGAAAAATGAAGATAGTTGTCCAGCTTCCAAAAAGTTTATTGTGTTTTCTAGTGGAA
+
CCCCCF@E<@CFGG8EFGGG@@DCGGGGGGGGGGG<ACEFGFGFGFFGFFDEEF7F@EEFCFGFGDFGGFCGGGFGGFFFFEFFG,EFFFFGGDFGFGGGGGGDFFFGGGGFEG<?FG<<4@FGDGG<FFGGGGGGCFEFGGGFFCFDGGCFFFFGGGGGGEGGGGGGGFFFFFGGF+,@CDGGE+=DFEGGCFDG=?9F5+==FFFCE,4@0CC7CAEG58:AE@>55>CFFFE7E>AAAB:1:*5A4=*
@M03495:532:000000000-M42H9:1:1116:24427:11944 2:N:0:ACAGGAAA+TAGACAAT
ATATTTTGCCGTTGATAAACCAGGACTCAGGCTGGACCAAAGCTCACATGCTGACAGATCGGAAGAGCGTCGTGTAGGGAAAGAGTGTATTGTCTAGTGTAGATCTCGGTGGTCGCCGTGTAATTAAAAAAAAAAAAAAAAATAACAGACTATATCTGAAGCGAAATGAATATAAATAGATAGATTATGCGCAATATAGGACACACAACGTGTGATCTTACTGTAAGAGCATCCTGCCGTGGTGGTATATA
+
CCCCCGGGGGGGGGGGGGGGGGGGGGGGGGGGGGGGGGGGGGGGGGGGGGGGGGGGGGFGGGGGGGGGGGGGGGGGGGGGGGGGGGGGGGGC@F9EFGGF<9F9,:,4A,CF4,=74@>74,,,,,,:CFFGGG7E+83+3+,,,,7,8,,,,,,,,,3,,4****,,6,,,,,,,=+,52+4,,4,1,****/*4++++*20*.).*(4)/()++1+)+/++)))39*()2))))(0)).(*(((*))))
@M03495:532:000000000-M42H9:1:1116:14580:11952 2:N:0:ACAGGAAA+TAGACAAT
ATATTTTGCCGTTGATAAACCACCCTCCCTGTGGTCGTTATCTTGCTCCTTCTGTCGCCAAAGCTCACATGCTGACAGATCGGAAGAGCGTCGTGTAGGGAAAGAGTGTATTGTCTAGTGTAGATCTCGGTGGTGGCCGTAGCATTAAAAAAAAAAAAAAGAACAAGTGATGACGTCAGCGAATTATGGCAAGAGAGCAACAACAAAAGGGGTGCACATTGAACGAGCCAATCTGAGGTAACTGCAGACAA
+
CCCCCGGGGGGGGGGGGGGGGGGGGGGGGGGGGGGGGGGGGGGGGGGGGGGGGGGGGGGGGGGGGGGGGGGGGGGGGGGGGGGGGGGFGGCGGGEGGGGGGGGGGGGGGGGGGFFGGGFC@<,5<5ACE7?+86++,9@+++6,4@D,AEFGGGGD8+83+*,,,3,7,,,7,,***;*,1****4<,,(,,1)42*),2)*1*)))1(*)3(.0)*+)+)++)663().(*)/.))))/*.*)52*-.(,
@M03495:532:000000000-M42H9:1:1116:23707:11955 2:N:0:ACAGGAAA+TAGACAAT
ATATTTTGCCGTTGATAAACCAGCTAATCCTGAAAAAAAAATCAAAGCTAAAAACTACAATGCTAAGACCACGATGTGACTGCTATCAAAGTTAGATATATATGTAAATTATTCATCTGTCAAATCCTAGAATTATATCATACCTGCTCCAGCAATCACGACCTGTAATGGTTTAGTGGGTTGTTCACTGTTTCTGAAAAATGAAGATAGTTGTCCAGCTTCCAAAAAGTTTATTGTGTTTTCTAGTGGAG
+
CCCCCFGAFGDGGGGGGGGGFFECDCGGGGGFFGGFGDGGGGGGGGDFGGF<<FCF@ECFGGGGFGGGFDFGEGFFGGGGFGFFGAECGDEGGGG9ECFDFGGGFGFGGGGFGGFF9F?ECEEEGGCFFFGFFGGGGF8FFGGGGGGGFFDDGGGG=8FG>CGEFDDFFGGDFEGGFFFDBDGEGFGFDDDFFFGGGFGGFFFGFAA7A=FG>C+=;A@CEAAEFB?=A=E7AFC5EC>AF459A6:926)
@M03495:532:000000000-M42H9:1:1116:17587:11975 2:N:0:ACAGGAAA+TAGACAAT
ATATTTTGCCGTTGATAAACCAGTCAGGAGTCCAAAGCTCACATGCTGACAGATCGGAAGAGCGTCGTGTAGGGAAAGAGTGTATTGTCTAGTGTAGATCTCGGTGGTCGCCGCCTCATTAAAAAAAAAAAAAATAATCGTGACTCTGCCTTTGCACACTTTCTCCAAAAGTATTAGGATACTTCAGGCCTATCACCAGACAATCTGTAGACACACGATCTGTGATAGAGAAGAAGGTGTAGGTGCGTGTT
+
CCCCCGGGGGGGGGGGGGGGGGGGGGGGGGGGGGGGGGGGGGGGGGGGGGGGGGGGGGGGGGGGGGGGGGGGGGCGGGGGGGFG9FABEEFGGGGC<<,9:,,A8?F,,7==F+++7,A,,:AE9>FGG:F6@3,,7,,+,,633@,3,,,88,,,8,,,,,5,,,,,,,4>,DEF,+7,,*,,2+5,,),,,3,5;*4*2***2+++1,4,/2)/))(*(1+1)17)+))*))(/()/;*)*)))),(((
@M03495:532:000000000-M42H9:1:1116:24349:12040 2:N:0:ACAGGAAA+TAGACAAT
ATATTTTGCCGTTGATAAACCAAAGCTCACATGCTGACAGATCGGAAGAGCGTCGTGTAGGGAAAGAGTGTATTGTCTAGTGTAGATCTCGGGGGTCGCCCTGTCATTAAAAAAAAAAAGACACGTCATACTCAAGAGTGCGAACTTTGTATGTCATACACTCAAGAATCATTGATACTCAACGCTGTCTGTTCTGCCTCCATCCACTGTCCATTGCGTTGCTGCCTCTCATCGCATGCTTCGCACACAAC
+
CCCCCGGGGGGGGGGGGGGGGGGGGGDGGGGGGGGGGGGGGGGGGGGGGGGGCFGGGCGGGGGGGGGGGGGGGGGCF<@FFFCE9,,,<,,,+=+4,8++++,9:5,5,:,A?@7@F7+86,,,+3++,,93=3,,8@,>=++++,33,75@,3,,,,,,,,7,,7@,7,,2,,55,+2=,*,61)1/,/14,4B++*50)*2+)))+/2;+)++11).*.)2))(*.),)++)/,3))*0))(,39?(((
@M03495:532:000000000-M42H9:1:1116:14633:12054 2:N:0:ACAGGAAA+TAGACAAT
ATATTTTGCCGTTGATAAACCAGCTAATCCTGAAAAAAAAATCAAAGCTAAAAACTACAATGCTAAGACCACGATGTGACTGCTATCAAAGTTAGATATATATGTAAATTATTCATCTGTCAAATCCTAGAATTATATCATACCTGCTCCAGCAATCACGACCTGTAATGGTTTAGTGGGTTGTTCACTGTTTCTGAAAAATGAAGATAGTTGTCCAGCTTCCAAAAAGTTTATTGTGTTTTCTAGTGGAG
+
CCCCCGGFGGGGGGGGGFFG8FFGGGGGGGGGGDGGGGGGEGGGGGFDFGCFGGEGGGGGGGGGFFGGGGGGGGGGGGF9EAFGGAEFGGGGGGG?FFGEGGGDFAFFFEGGD<F<<A<<;AEFEFFFGCFGCFGFF;AEEFA=FGG@FFFFFEG99DF6CCE+@FF,,4@FAF8EEFGCGD>EFCAAF;DFCFG?DDFGFGCFFFFGA@?C*5+==:=7>AFEEFF=DCECFFE5*+3;FB9A*>:*:65
@M03495:532:000000000-M42H9:1:1116:7894:12074 2:N:0:ACAGGAAA+TAGACAAT
ATATTTTGCCGTTGATAAACCAGAACCATCCAAAGCTCACATGCTGACAGATCGGAAGAGCGTCGTGTAGGGAAAGAGTGTATTGCCTAGTGTAGATCGCGGTCGGCGCCGTCTACTTCTAAAAAAAAAGTCCAACCATCCCCTACCGGACCCAAGCCGCGGAGGTGCCGGGGGCTGAGGGGGGTGGAGCCCCCCGCTTCGACCACCCGGCTGACGGGCCGCCTACGCGGCGCTTATGCCCAATGAAGCCC
+
CCCCCGFFCGGGGGFGGGGGGGGFEFGGFGGG8CCC@FCDDEEGGFCEEGDEFD@:CFFFGGBFE@:6FFGG@FEECEF@CEEFF,<<CFG9:,,,<E,744@+++8FC7F++,+,,,,,99E,,+8+++5,8,3,++,833+6@F?7C6:8+@D@DF@434B>***4,*41?5CE5*;5*)28:)2:>0CA*.79)0*7)/*/)))*(*)2())).59C63:2(0.(0(495)(4)079443((.*62(-
@M03495:532:000000000-M42H9:1:1116:24083:12075 2:N:0:ACAGGAAA+TAGACAAT
ATATTTTGCCGTTGATAAACCAGCTAATCCTGAAAAAAAAATCAAAGCTAAAAACTACAATGCTAAGACCACGATGTGACTGCTATCAAAGTTAGATATATATGTAAATTATTCATCTGTCAAATCCTAGAATTATATCATACCTGCTCCAGCAATCACGACCTGTAATGGTTTAGTGGGTTGTTCACTGTTTCTGAAAAATGAAGATAGTTGTCCAGCTTCCAAAAAGTTTATTGTGTTTTCTAGTGGAG
+
<CCCCGGFGGGGCGGCG<FEEGG<FGDGCGGGFFFEFGFF@FGGGG,<FGGDCFGFF<EFGCFGGA@FGDGGEGGGE<FGGGCFCGGGGGGGFGFGFGCGEFEGGGDFGGGGGGGGGGFFCGFFGFGFG;FFGDGGGGGGGGFCF9@FCFFGGGGGCEGGGGG6@CFFGCCD8BCCGGEGGGGGGFGFCDGGDF,CFF,?DFDGF5CCEC<F04+==AEGFAACEFFBDEEGFFC*;9@AF2:A>4:A>7)
@M03495:532:000000000-M42H9:1:1116:14743:12088 2:N:0:ACAGGAAA+TAGACAAT
ATATTTTGCCGTTGATAAACCAGGACTCAGGCGGACCAAAGCTCACATGCTGACAGATCGGAAGAGCGTCGTGTAGGGAAAGAGTGTATTGTCTAGTGTAGATCTCGGTGGTCGCCGTACCAATAAAAAAAAAAAAAAAACAAAAACAGAAAGGACGCGTGACAAAGTCACCCACAGCCCAAGCACTGACAAACTAAGTATTGACAAGGAAGAGACAGGCTGCGAGCGACACGATTTAACATAGCAAATAA
+
CCCCCGGGGGGGGGGGGGGGGGGGGGGGGGGGGGGGGGGGGGFGGGGGGGGGGGGGGGGFGGGGGGGGGGGGGFGGGGGGGGGGGGEFDGGE<?@FFDF9,,,:,,B<,@=+,++4@++++,,:AAEA<FFGC73+@5+**,:,,*6,,,,,2,,,*41****2,26,,44+3**/**1******2+++/+4+)0+201++0**/***.*.*().).)(*())((()-7(())7(((1***)0)).0())-
@M03495:532:000000000-M42H9:1:1116:12497:12091 2:N:0:ACAGGAAA+TAGACAAT
ATATTTTGCCGTTGATAAACCAGTCAGGAGTCCAAAGCTCACATGCTGACAGATCGGAAGAGCGTCGTGTAGGGAAAGAGTGTATTGTCTAGTGTAGATCTCGGTGGTGGCCGTGTCATTAAAAAAAAAAAAAATAAAAGAAAGAGATGCGAGAACATAATCGAATGGAGACTATAATAGATAGCGAACATTCTGCGTGAAAGTATCAGTGTAGACGAGTGTAATTAATATGAGACTACGACGCGTTCCAT
+
CCCCCGGGGGGGGGGGGGGGGGGGGGGGGGGGGGGGGGGGGGGGGGGGGGGGGGGGGGGGGGGGGGGGGGGGGGGGGGGGFFGGGGGEFDGGGGF9,A,:?FGGE=FE,:,?+7+49E5C>?@AFGGGGC:@7:,,,,,,+8,,,,,,,,++85+,,,,,,,+,,,,,6:,*5,,,22,,E2,,,****/,,,+1+))**2++++1++1,+,*;+1)).*(++))/+.+..+++/)/*)).()-(-1(())
@M03495:532:000000000-M42H9:1:1116:22012:12096 2:N:0:ACAGGAAA+TAGACAAT
ATATTTTGCCGTTGATAAACCAGCTAATCCTGAAAAAAAAATCAAAGCTAAAAACTACAATGCTAAGACCACGATGTGACTGCTATCAAAGTTAGATATATATGTAAATTATTCATCTGTCAAATCCTAGAATTATATCATACCTGCTCCAGCAATCACGACCTGTAATGGTTTAGTGGGTTGTTCACTGTTTCTGAAAAATGAAGATAGTTGTCCAGCTTCCAAAAAGTTTATTGTGTTTTCTAGTGGAG
+
CCCCCGGGGGGGGGGGGGGGGGGGGGGGGGGGGGGGGGGGGGGGGGGGGGGGGGGGGGGGGGGGGGGGGGGGGGGGGGGGGGGGGGGGGGGGGGGGGGGGGGGGGGGGGGGGGGGGGGGFFGGGGGGGGGGGGGGGGGGGGGGDGGGGGGGGGGGGGGGGGGGDGFGFGGGGGGGGGFGGGGGGGFGGFBFGGFGGGFGGFGGGFFFGFCFGAEF?FFFGFFFEEFF=DEEBBFFFFFAFFFGF?ED4@E)
@M03495:532:000000000-M42H9:1:1116:20474:12122 2:N:0:ACAGGAAA+TAGACAAT
ATATTTTGCCGTTGATAAACCACCCTCCCTGTGGTCGTTATCTTGCTCCTTCTGTCGTCAACGAATTTACTAATTCCAAAGCTCACATGCTGACAGATCGGAAGAGCGTCGTGTAGGGAAAGAGTGTATTGTCTAGTGTAGATATCAGTGGTCGTCGGATCATTTAAAAAAAAAAATAAAACTACAAAAAAAGCACGGACTAACATAACACAAATAACACAATGACAATCAATTTTGAGGTGCACTAAACA
+
CCCCCGGGGGGGGGGGGGGGGGGGGGGGGGGGGGGGGGGGGFFGGGGFGGGGGGGGGGGGGGGGGGGGGGGGGGGGGGGGFGGGGGGGGGGGGFGFGFFGGGGGGGGGGGGGGGGGDEAB@FFG<EFGGGGEFFFFGF8A,,=,,>,4A,=9,6+66+8+@E;@,,@A9EGCEC:>9D97@*<,,33,3)**1*,****)2*00)+++0,1,/)+++2)*(2*))//)*/)9++.))).))(0)..23)(.
@M03495:532:000000000-M42H9:1:1116:19135:12132 2:N:0:ACAGGAAA+TAGACAAT
ATATTTTGCCGTTGATAAACCAGGACTCAGGCTGGACCAAAGCTCACATGCTGACAGATCGGAAGAGCGTCGTGTAGGGAAAGAGTGTATTGTCTAGTGTAGATATCGGTGGGGGCCGGAGCATTAAAAAAAAAAAAACAAAAAAGAGAGTGATAATGGAGAGACGAGAACAAACAAAGAGAAGGAGATCAATGTATAGATGGTGTAGGAAGACGCATGAAGACGACATACGACGCGAGTACGTCGCTACA
+
CCCCCGGGGGGGGGGGGGGGGGGGGGGGGGGGGGGGGGGGGGGGGGGGGGGGGGGGGGGGGGGGGGGGGGGGGGGGGGGGGGGGGGGGGGGFCFGFFGFAA,<,,5,,>=@7++++46+8++AE957@BAB=CCC=@++8,33+***,,*,,,,,,,,,,,,1*,11**42,,,,,,*,,,*+**)***)++++1+++5:++**+2*+),2*(0))))(2)**((()-0))*))(-,)08))*((()--(.
@M03495:532:000000000-M42H9:1:1116:2767:12148 2:N:0:ACAGGAAA+TAGACAAT
ATATTTTCCGTTGATAAACCAGGACTCAGGCTGGACCAAAGCTCACATGCTGACAGATCGGAAGAGCGTCGTGTAGGGAAAGAGTGTATTGTCTAGTGTAGATCTCGGTGGTCGCCGTGTCATTAAAAAAAAAAAAAAAAAAGAAGACAGTGATGGAGCAAAGAGAGTAAGAACTAGTACTAAAGAGAACGCATAACGACGGAGGACAACGACTGCGAAGAACGAGTACACGTACACAGAAATGCTAGACA
+
CCCCCGGGGGGGGGGGGGGGGGGGGGGGGGGGGGGGGGGGGGGGGGGGGGGGGGGGFFGGGGGGGGGGGGGGGGGGGGFFGGFGGGGGDFG@FFFGGGGEFECA?,,B4?>@<@C=C++:9C@FECFGFFGGGE+>6++3+8+3,,,5,,,,,5,,,,,*,,,,,,*4,5,,5,,,,1,,,+,4,+,,,)/**)*+*)/))/*))2)*(*)*())0)0(1(/0(,,)(*).*0)-()/)/))*)))0)3)-
@M03495:532:000000000-M42H9:1:1116:22545:12186 2:N:0:ACAGGAAA+TAGACAAT
ATATTTTGCCGTTGATAAACCAGAACCATCCAAAGCTCACATGCTGACAGATCGGAAGAGCGTCGTGTAGGGAAAGAGTGTATTGTCTAGTGTAGATCTCGGTGGTCGCCGTATCATTAAAAAAAAAAAAAAAATAAAAGTAAAGTACTGAAAGTAAAGAGATGATAAAGCAATAGTCTAGGATTACCGAGTGCATTAACATTCAGAGTCGTATCACCCACATGCGTACTATACACAGTGATTAAGCTGGA
+
CCCCCGGGGGGGGGGGGGGGGGGGGGGGGGGGGGGGGGGGGGGGGGGGGGGGGGGGGGGGGGGGGGGGGGGGGGGGGGGGFGGGGFGGGGGDAFA?,5:,,ABFC?,>7@+4,,,,:,,<@?EEEFCC:=:>@C,8>,,33,3,,3,,,,,4,,337,,,,,,,2,75,,,,,3,,,+,,,*,,,*,,1/***+121+,1+++1++1**,)*/0/++)/*())7)()(),)3+3/)))*++)2).)+))(.
@M03495:532:000000000-M42H9:1:1116:10610:12196 2:N:0:ACAGGAAA+TAGACAAT
ATATTTTGCCGTTGATAAACCAAAGCTCACATGCTGACAGATCGGAAGAGCGTCGTGTAGGGAAAGAGTGTATTGTCTAGTGTAGATCTCGGTGGTCGCCGTATCATTAAAAAAAAAAACAAAGATAAAAGACAAGATTGACCTGTCAGACGAATTATAAAACAAATAAACACAAGAACAACTACCAGGCAGAAGAACTGAACAGCTGCAGGCCTCGACTGTTGTCGACACTACAGTATAAATAAACCAGA
+
CCCCCGGGGGGGGGGGGGGGGGGGGGGGGGGGGGGGGGGGGGGGGGGGGGGGGGGGGGGGGGGGGGGGGGGGGGGFGFFGGG@9C9<<9CAF48+?,++8488,:<CE,:AFFGGGDEC+@,,,,,,,5,,+,,,,,,,,7,,,,,37,3,+6+,+3,3,3,,,13,,,,4,,,+,4*,,,*43,*,4301**31***2*3**+*))*(2/4()))0)(1(/+)/))/)(.*/))))++++)3)))*((((
@M03495:532:000000000-M42H9:1:1116:12120:12252 2:N:0:ACAGGAAA+TAGACAAT
ATATTTGCCGTTGATAAACCAGGACTCAGGCTGGACCAAAGCTCACATGCTGACAGATCGGAAGAGCGTCGTGTAGGGAAAGAGTGTATTGTCTAGTGGAGATTTTGGTGGTCGCCGTAGAATTAAAAAAAAAAAAAAACAATCTATCACGTGGACCATGCGTGACATGAGAAAATCTCATGAATAGAGTGATGGCTAAAAATGATGTCGGGTCAGAGGATGCGACCATACGTGTATGTGACTGGTGTGTG
+
CCCCCGGGGGGEGGGGGGGGGGGGGGGGGGGGDGGGGGGGDGGGGGGGGGGGCFDAEF8FGEGGGFGGFGEGD,CFFGCFFFFGGGGFCGFEFFGG9,,,:,,,,,9>,4C,,7+4=68C+,:5,,59C7:+>C73++++,,,,,7,3,,+,,6*,,*,,,*34**,,,,,2,,5,,+62,+,6,1,,,*,,,4,***1+/*0*++3+/*)*())0+*(*(2)((,2,))(00.(,-7*1*)*)()2(,..
@M03495:532:000000000-M42H9:1:1116:20799:12258 2:N:0:ACAGGAAA+TAGACAAT
ATATTTTGCCGTTGATAAACCAGCTAATCCTGAAAAAAAAATCAAAGCTAAAAACTACAATGCTAAGACCACGATGTGACTGCTATCAAAGTTAGATATATATGTAAATTATTCATCTGTCAAATCCTAGAATTATATCATACCTGCTCCAGCAATCACGACCTGTAATGGTTTAGTGGGTTGTTCACTGTTTCTGAAAAATGAAGATAGTTGTCCAGCTTCCAAAAAGTTTATTTTGTTTTCTAGGGGAA
+
ACCB@F@FG,@FGGGGAGFFFFFGCE9EFGGC6CCF@FEF7CFGG9CCFFGF@,FEE@@@<CFCE,CEGGCFG@FFF<<F<EF@<CFGG??FCF<?F9A<C5,9AFBF,EFGGG9FF,CFDF<FGG8?A;E,=F=@F9E==FAAB=,4?=8@EDDE8FFC8E6BEFGGGCFD;FGC3=EFCDG6EFEFFE:D;CAGFFDCDDDF<?+23=;,*=<F;0=F<F9771*1@0;<=+;*2=6*9)=*/:*)-:)
@M03495:532:000000000-M42H9:1:1116:25886:12273 2:N:0:ACAGGAAA+TAGACAAT
ATATTTTGCCGTTGATAAACCAGGACTCAGGCTGGACCAAAGCTCACATGCTGACAGATCGGAAGAGCGTCGTGTAGGGAAAGAGTGTATTGTCTAGTGTTGATCTCGGTGGGGGGCGTCTCATTAAAAAAAAAAAATATAGAAATACTGCCATGTCTACAAACCTGCATGTAATTCAATGCTATAAACTCTGTGTGTCACGTAGCACTGAACATAACATCCGATACCGCTGCCCGGCGAGATAATACTAA
+
CCCCCGGGGGGGGGGGGGGGGGGGGGGGGGGGGGGGGGGGGGGDGGGGGGGGGGGGGGGGGGGGGGGGGGGGGGGGGGGGGGGFFFFGGGGF5EDFFG9C,4,,,,5A=C77+77+>C<*15,@,,3@,?<7CF@*1+<7?2+2?++,,+5++++5+0+03+0*****22++0++++*2+399++*+3+)3++/+2*0+00/00.)*24+7+(*/**)-*))0-(-)).((/.0((()))0(*))-06)))
@M03495:532:000000000-M42H9:1:1116:24995:12303 2:N:0:ACAGGAAA+TAGACAAT
ATATTTTGCCGTTGATAAACCAGCCTCCCTGTGGTCGTTATCTTGCTCCTTTGTCGTCAACGAATTTACTAATTCCAAAGCTCACATGCTGACAGATCGGAAGAGCGTCGTGTAGGGAAAGAGTGTATTGTCTAGTGTAGATCTCGGTGTTGGCCGTAGATCTAAAAAAAAAAAAGAACACAAAACAAACAAGACGTTAAGACAACAACGCTGCAGAACATACATGATGGCGGTTTCCATTAGTACATGTT
+
CCCCCGGGGGGGGGGGGGGGGGGGGGGGGGGGGGGGGGGGGGGGGGGGGGGGGGGGGGGGGGGGGGGGGGGFGGGGGGGGGFGGGGGGGGGGGGGGGGGGGGGGGGGCGGFGGGGGGGA9@EFGGGGCGG,E,@FFF;9,,,9,A,9+@++,66,+4++4,,7,3=36>+>C8E6**3,,,**,,3,,,/,16*,***,3++**)))*(4)*-)2)1)/*)/*/))+)+)()))(()/**/)*6)-*)-)-
@M03495:532:000000000-M42H9:1:1116:4765:12316 2:N:0:ACAGGAAA+TAGACAAT
ATATTTTGCCGTTGATAAACCAGCTAATCCTGAAAAAAAAATCAAAGCTAAAAACTACAATGCTAAGACCACGATGTGACTGCTATCAAAGTTAGATATATATGTAAATTATTCATCTGTCAAATCCTAGAATTATATCATACCTGCTCCAGCAATCACGACCTGTAATGGTTTAGTGGGTTGTTCACTGTTTCTGAAAAATGAAGATAGTTGTCCAGCTTCCAAAAAGTTTATTGTGTTTTCTAGTGGAG
+
CCCCCGGFGGGGGGGGGGGGGGGGGGGGGFGGGGGGGGGGGGGGGGGGGGGGGGGGGGGGGGGGGGGGGFFFCFGGGGGGGGGGGGGGGGGGGGGGGGGGGGGGGGGGGGGGGGGFGGG<@FFGFGGGGFGGGGGGGGGGGGGGGFGDFGGGCGGGGGGGGGGCDFF8EGDDEEEAFDGGGGGGGFAEG9EFGFDGGFFGFGG=DFFGCD?D0?AF?A8;EFFCAC5>?@;CBFF=AA9?ADCEFEFCBB:
@M03495:532:000000000-M42H9:1:1116:21487:12339 2:N:0:ACAGGAAA+TAGACAAT
ATATTTTGCCGTTGATAAACCAGCTAATCCTGAAAAAAAAATCAAAGCTAAAAACTACAATGCTAAGACCACGATGTGACTGCTATCAAAGTTAGATATATATGTAAATTATTCATCTGTCAAATCCTAGAATTATATCATACCTGCTCCAGCAATCACGACCTGTAATGGTTTAGTGGGTTGTTCACTGTTTCTGAAAAATGAAGATAGTTGTCCAGCTTCCAAAAAGTTTATTGTGTTTTCTAGTGGAA
+
CCCCCGGGGGGGGGGGGGGGGGGGGGGGFGGGGGGGGGGGGGGGGGFGGGFGGGCFG@FGGGGGGGGGGFFGGGGGGGGGGGFGGGGGGGGGGGGGGGGGGGGGGGFGGGGGGGGGGGAEFFGGGGGFADFGGGGGGGGGGGGGGGFGGCDFGFDEFFGGGGGGGFFCFGFGFGGGGGGFEGGEFFGGFDFGGFGGGFGGFGGGFFFGFGFFAF5BFF@D@FAECEFDDFA@FFF;EFFFFFFEEFG==@*
@M03495:532:000000000-M42H9:1:1116:27596:12354 2:N:0:ACAGGAAA+TAGACAAT
ATATTTTGCCGTTGATAAACCAGCTAATCCTGAAAAAAAAATCAAAGCTAAAAACTACAATGCTAAGACCACGATGTGACTGCTATCAAAGTTAGATATATATGTAAATTATTCATCTGTCAAATCCTAGAATTATATCATACCTGCTCCAGCAATCACGACCTGTAATGGTTTAGTGGGTTGTTCACTGTTTCTGAAAAATGAAGATAGTTGTCCAGCTTCCAAAAAGTTTATTGTGTTTTCTAGTGGAG
+
BCCCCGGGGDGGGGGGGGGGGGGGFGGGGFGGGGGGGGEGGGGDGGCDGGGGGGDEFGGGGGGGGGFGGDFGGGGGFGGGGGGGFGCEGGGGGGGFGGGGGGFGGGGGGGGGGGGGGG,<@FFFGGGGGGGGFGGFFGGGGGGGGGGGGFCFGGGGGGGDGGGGGFEGGGGFGGGGGGFGGGGGGFDFGEEGGFGGG98D5DFCFFCCC><@:C?9FF=+:?AAEFFDBEEGFFCEE>*;;4CA7*5:BEB
@M03495:532:000000000-M42H9:1:1116:25393:12410 2:N:0:ACAGGAAA+TAGACAAT
ATATTTTGCCGTTGATAAACCAGCTTGTCTCGGATCCCATTGATCAGTTTTCTCCAAAGCTCACATGCTGACAGATCGGAAGAGCGTCGTGTAGGGAAAGAGTGTATTGTCTAGTGTAGGTATCGGGGGTGGGCGTGTGATTAAAAAAAAAAAAACATAATAAGCAATCAGTATCCTAAATCTGTAGTTATTGATGACTTAGCGTGACTGCTATTATATAACATACACTGTTCATTTACAGTAGCTTAATT
+
CCCCCGGFGGGGGGGGGGGGGGGGGGGGGGGGGGGGGGGGGGGGGGGGGGGGGGGGGGGGGGGGGGGGGGGGGGGGGGGGGGGGGGFGGGGGGGGGFGGGGGGGGGGGG,AEFFGEE,,,,,,58=++@8+++4>++8+=,@,>,3@B@@CGB***5,2;,,6,,,,26,,,,,4,,+,,,+,,5+,,,*,,,+,++*,4+++/)))/12)+.+++++)+)3;)))*/+))11+)))*/**)2)))2)))-
@M03495:532:000000000-M42H9:1:1116:28100:12416 2:N:0:ACAGGAAA+TAGACAAT
ATATTTTGCCGTTGATAAACCAAAGCTCACATGCTGACAGATCGGAAGAGCGTCGTGTAGGGAAAGAGTGTATTGTCTAGTGTAGATGTCGGTGGTCGCCCGATCACTATAAAAAAAAAAACTTAACAATACTATTCTCTAGCCTCACAACAGTCCACTCAAGCTAAACAGACTGCCAGGCGCTACGTGTATCCATCTCATATATTACTTGTCGATGAGTCGACGATCCTGTTACTCTACACAGTCACTTG
+
CCCCCGGGGGGGGGGGGGGGGGGGGGGGGGGGGGFGGGFGFFGGCCEGGGGGFGGGDGDGGGGGGGGFFFGGFGFGD<FGFFA,,,<,<,,@@B+,,++,,+7+87,5A,CCFFG>CC+>++7:,:,5,,,,,,,,,7,,336,,6,,,36,,7,,,,,6,,,6,87,,,363,33,+,****5**646)4,,+,+2=55++=+++=B79+10)0)+4)1*))-((./)9)++1).)+3++(2,))+).).
@M03495:532:000000000-M42H9:1:1116:9874:12447 2:N:0:ACAGGAAA+TAGACAAT
ATATTTTGCCGTTGATAAACCAGAGGACTCAGGCTGGACCAAAGCTCACATGCTGACAGATCGGAAGAGCGTCGTGTAGGGAAAGAGTGTATTGACTAGTGTAAATCTCGGGTGTTGCCGGTTATTCAATAATAAAAATAGGCCCAAGACAGAGGAACGCTCTCACCCTGAACCACACTATTAGGATGAGATTTAAGAACATTCACTCCAATCTCAAAGGCAAAAGACTTCCATATTTACGTGCACGTGTG
+
CCCCCGFDFGGGGGGGGGGAFFF@EFE@FGGFFFFGEGFGFCGEFGGGGGGGGGEFCE<8FFFFG@EGGGGGFGEEGGFFCFGFF@EGGFGGFG6,65?A,C,,,,,,,,,+4+@8,,,887@:,,,,:,CE,A,>AF8,4,,,8+6:EDF8@DD,=D+++@89=,3,+,@=,6@@==8676@,@8DF,)@,3+25<8D9:++=?<+5)@A<84;A6587)**)))*)+2>*+=<7>:6B5>C((*2((0(
@M03495:532:000000000-M42H9:1:1116:22829:12461 2:N:0:ACAGGAAA+TAGACAAT
ATATTTTGCCGTTGATAAACCACCCTCCCTGTGGTCGTTATCTTCTAGCTGCCATAGCAATGTCACAACCACTTCTTGCCCTCCAAAGCTCACATGCTGACAGATCGGAAGAGCGTCGTGTAGGGAAAGAGTGTATTGTCTAGTGTAAATCTCGGGGTTGGCCGGAGCGTTGAAAAAAAAAAAAATGACTACCAGCAACCAGAGAGTGTTATCTGAACAGTCAGGGACGGAGCAAATCTGTCTCCGTAGAA
+
CCCCCGGGFGGGGGGGGGGGFFF@E<FF;FGGGGGGGGBFFEFGGFGFGFGGGGFFFEC<EF@FEFGAGGGGGFFGGFGF<<FCGGEAF5E,<@A,EGFEG@F,CFDCEGE?<EECFGGFD<FFGFF<4,?4EFDGGG;,,@=;,>E=,,,,,4++46++6,3++3+++3+363EE,=@CE7*1*)24,*,,610**)42)*2/):/+1<@+.1+++/)*)*+1((),)(())0((-*//*)0).(/(((.
@M03495:532:000000000-M42H9:1:1116:15763:12492 2:N:0:ACAGGAAA+TAGACAAT
ATATTTTGCCGTTGATAAACCAGCTAATCCTGAAAAAAAAATCAAAGCTAAAAACTACAATGCTAAGACCACGATGTGACTGCTATCAAAGTTAGATATATATGTAAATTATTCATCTGTCAAATCCTAGAATTATATCATACCTGCTCCAGCAATCACGACCTGTAATGGTTTAGTGGGTTGTTCACTGTTTCTGAAAAATGAAGATAGTTGTCCAGCTTCCAAAAAGTTTATTGTGTTTTCTAGTGGAA
+
CCCCCGGGGGGGGGGGGGGGGGGGGGGGGGGGGGGGGGGGGGGGGGGGGGGGGGGGGGGGGGGGGGGGGFGGGGGGGGGGGGGGGGGGGGGGGGGGGGGGGGGGGGGGGGGGGGGGGGGGFGGGGGGGGGGGGGGGGCFGGGGGFGFGGGFGGGGGGGGGGGGEFFGFGGCFCGGGGGG?E>GGGFFGGFGGGFGGGFGGFGGGFFFGE@CE>EFFFFEGFFFFFFA55CEGFFFCE>FFAFDECCF=D@*
@M03495:532:000000000-M42H9:1:1116:24815:12518 2:N:0:ACAGGAAA+TAGACAAT
ATATTTTGCCGTTGATAAACCAGCTAATCCTGAAAAAAAAATCAAAGCTAAAAACTACAATGCTAAGACCACGATGTGACTGCTATCAAAGTTAGATATATATGTAAATTATTCATCTGTCAAATCCTAGAATTATATCATACCTGCTCCAGCAATCACGACCTGTAATGGTTTAGTGGGTTGTTCACTGTTTCTGAAAAATGAAGATAGTTGTCCAGCTTCCAAAAAGTTTATTGTGTTTTCTAGTGGAG
+
CCCCCGGGGGGGGGGGGGGGGGGGGGGGGGGGGGGGGGGGGGGGGGGGGFGGGGGGGGGGFGGGGGGGGFGGGGGFFFGGFFFGFGDGGGGFGGGGGGGGGGGGGGGGGGGGGFFGGGGFGGGGCGGGFFGGGGGGGFGGGGGGGGGFGGFF@FGGFDG>GCE6DAFEGGCGDDFDDDEEE=CECFDGG9FGGFGFGF9FD=F7F?AFCFFD>FFFAFF?CCF7A8?5DFCC;BE;EFAFFFGE?AC69B2
@M03495:532:000000000-M42H9:1:1116:3376:12523 2:N:0:ACAGGAAA+TAGACAAT
ATATTTTGCCGTTGATAAACCAGCTAATCCTGAAAAAAAAATCAAAGCTAAAAACTACAATGCGAAGACCACGATGTGACTGCTATCAAAGTTAGATATATATGTAAATTATTCATCTGACAAATCCTAGAATTATATCATACCTGCTCCAGCAATCACGACCTGCAATGGTTTAGTGGGTTGTTCACTGTTTCTGAAAAATGAAGATAGTTGTCCAGCTTCCAAAAAGTTTATTGTGTTTTCTAGTGGAG
+
-B@@-E6F9FEFE7<CFDFG8;C@EFFGA,C@FGGC,8@6FE<A,66CCFG9<FGFEF<F@C8+6@@F<FFFFFF@,6,56B<BC<,BE,CFEG95F9F9@EGGGGGGGGCFGAA<FG,,95AAFGGADF,AE9FC<9@A;E=AFG?:A,@>FGGECFFGC8C8,,7,3,,,3,,@F?8EGGECCDG8=;DGFFGCCF7=0=:C?58:079,04++?657CF6AEBA5AE1=AC46>BAA9:FE<42:(>0
@M03495:532:000000000-M42H9:1:1116:16714:12525 2:N:0:ACAGGAAA+TAGACAAT
ATATTTTGCCGTTGATAAACCAGCTAATCCTGAAAAAAAAATCAAAGCTAAAAACTACAATGCTAAGACCACGATGTGACTGCTATCAAAGTTAGATATATATGTAAATTATTCATCTGTCAAATCCTAGAATTATATCATACCTGCTCCAGCAATCACGACCTGTAATGGTTTAGTGGGTTGTTCACTGTTTCTGAAAAATGAAGATAGTTGTCCAGCTTCCAAAAAGTTTATTGTGTTTTCTAGTGGAA
+
CCCCCGGGGGGGGGGGGGGGGGGGGGGGGGGGGGGGGGGGGGGGGGGGGGGGGGGGGGGGGGGGGGGGGGGGGGGGGGGGGGGGGGGGGGGGGGGGGGFFGGGGGGGGGGGGGGGGGGDEDGGGGGGGGGGGGGGGGFGGGGGFGGGGGGGGGGGGGGGGDEGGGFGGGGGFGGGGGFGEEGGGGF9DA>FGGFGGGFCCFGFGFFFDEFFF:CAFFFFGFFFFEEFDE@>9@FE;E>AFFBC*>AGCBE*
@M03495:532:000000000-M42H9:1:1116:11991:12545 2:N:0:ACAGGAAA+TAGACAAT
ATATTTTGCCGTTGATAAACCACCCTCCCTGTGGTCGTTATCTTGCTCCTTCTGTCGTCAACGAATTTACTAATTCCAAAGCTCACATGCTGACAGATCGGAAGAGCGTCGTGTAGGGAAAGAGTGTATTGTCTAGTGTAGATCTCGGTGGTCGCCCTGTCATTAAAAAAAAAAAAAAAAAGCATGACGAAAATGCAGATACTACGTACCAGCAAAAAGTAAGTGTACACGACGACTGGAAGTACGGCAGC
+
CCCCCGGGGGGGGGGGGGGGGGGGGGGGGGGGGGGGGGGGGGGGGGGGGGGGGGGGGGGGGGGGGGGGGGGGGGGGGGGGGGGGGGGGFFGGGGGGGGGGGGGGGGGGEGGGGGGGGGEFDFFGGGGGGGGAE;FFE;DC,;,=4@CC++>@,@6++@,@37,7,7@D9CEEEGE313****,61*,41(/4*+,+++12++2++)2*(*++().)))(*11+)))+)1.()))((())0)(2)-()(-4(
@M03495:532:000000000-M42H9:1:1116:23143:12576 2:N:0:ACAGGAAA+TAGACAAT
ATATTTTGCCGTTGATAAACCAGTCAGGAGTCCAAAGCTCACATGCTGACAGATCGGAAGAGCGTCGTGTAGGGAAAGAGTGTATTGTCTAGTGTAGATTTCGGAGGTGGCCCGATCAATAAAAAAAAAAAAACTTATCTTGAGCAGCGGATGCGCCCACCACGACACCAGACCGAGTCAAAAACAAGGTGAGTCCCGGGACAGATGTAACGCTGGACTGTGTCTACAAAGCCCACGCGTGTCGTGAGTCG
+
CCCCCGF<@<EGGGGDFDEGGFGGGGGGFEEFGGFGGCCECFFFEEGGGF@FFFFFE@CEFFGG@FCBF@EGEGGFCEEFCFFG<EF,9,CF@FEE<,,59,A@48@,,,,,9+87++,,,<A?=FFCCE7+>>,,,,,,,3,,3>,8+++++@++*3*3*3**114:8*,,******6,,+,4/)*02)+04++0*)*).)/*.++*-+*/7))))0)*)1*)))/.1)(0.0(-(0)))-*(((*().(
@M03495:532:000000000-M42H9:1:1116:8224:12638 2:N:0:ACAGGAAA+TAGACAAT
ATATTTTGCCGTTGATAAACCAGCTAATCCTGAAAAAAAAATCAAAGCTAAAAACTACAATGCTAAGACCACGATGTGACTGCTATCAAAGTTAGATATATATGTAAATTATTCATCTCTCAAATCCTAGAATTATATCATACCTGCTCCAGCACTCACGTCTTGTAATGGTTTAGTGGGTTGTTCACTGTTTCTGAAATATGAAGATAGTTGTCCAGCTTCCAAAATGTTTATTGTGTTTTCTTGTGGAG
+
CCC?@EEFG<:FC;@EC,,;@CC86,CEFGD@,,;CC7@CGAFC,,CADECCCF@CFFG@C<F9,,E<<,,D@@D,69EE9@EG,BCCF9EFFGGF9?<F9,,C:CFFFFA?,A5A?<,9,5CC5FBFE9AEAF?9,AEGG9=AAF,?9,,9,>,@F?EC,6,6E,@ED,4@,,DF=D8?ED6@@D,=EEEF;7CFC;F7=++6+<+=1,+3*+5BFF5:=A?A@5**3;;B>;A7ABAAF55**05>=:)
@M03495:532:000000000-M42H9:1:1116:4509:12672 2:N:0:ACAGGAAA+TAGACAAT
ATATTTTGCCGTTGATAAACCAGGGACTCAGGCTGGACCAAAGCTCACATGCTGACAGATCGGAAGAGCGTCGTGTAGGGAAAGAGTGTATTGTCTAGTGGATATCTCGGTGTGCGCCCAATCATTTAAAAAACAAAAAGATATAATCACTAGTCTTAATCGAGGGAGACTACATCATAAGATGCCCGATAACCGATCGGTACATGGCTATCGACCATGATGTTGTTGCTTTACCATCCAGGCCTGTCTCC
+
CCCCCGFFGGEGGGGGGFGGGGG@CGGGGGGGGGGGGGGGGGGGGGG<EFFFFDFFGGG,FFEEGGGGF@FFG@CDGFGGFFGFFFGGFFGG9<FCEEG,,,,5CE5B87FG:,,@CC++99:,,,,,:CCEC+AEG,+++,,,:,7,,,,,,,,877,63+,+++6+++6,6,,,6+,@,+,7,;,+5)5+7*4*3***3;7+=1*/-,3,()2)))*0*=1*0063:/);++.))))2*(2()(2.)77
@M03495:532:000000000-M42H9:1:1116:6768:12680 2:N:0:ACAGGAAA+TAGACAAT
ATATTTTGCCGTTGATAAACCACCCTCCCTGTGGTCGTTATCTTGCTCCTTCTGTCGTCAACGAATTTACTAATTCCAAAGCTCACATGCTGACAGATCGGAAGAGCGTCGTGTAGGGAAAGAGTGTATTGTCTAGTGTAGATCTCGGTGGTGGCCGGATCCATAAAAAAAAAAAAATAAAAAGTTCAATCCTGGACTGGGTACATAGAACACAAGATTAGGTGTCATAAATTGGCTGTCAATACAACTGA
+
CCCCCGGGGGGGGGGGGGGGGGGGGGGGGGGGGGGGGGGGGGGGGGGGGGGGGGGGGGGGGGGGGGGGGGGGGGGGGGGGGGGGGGGGGGGGGGGGGFGGGGDGGGGGGGGGGFGGGGB?@<8FFGGGFGG@FDFGGFG9;,4@9,9AFEGC++,8++3+3,,7,,33@=6@8CE87*,,6+,*,+,5,/5,,*4***,*)2+8+++4*2*,())2)*)+)+1.))+)+))+++/(/)0*1/+))3;).()
@M03495:532:000000000-M42H9:1:1116:23699:12709 2:N:0:ACAGGAAA+TAGACAAT
ATATTTTGCCGTTGATAAACCAGCTAATCCTGAAAAAAAAATCAAAGCTAAAAACTACAATGCTAAGACCACGATGTGACTGCTATCAAAGTTAGATATATATGTAAATTATTCATCTGTCAAATCCTAGAATTATATCATACCTGCTCCAGCAATCACGACCTGTAATGGTTTAGTGGGTTGTTCACTGTTTCTGAAAAATGAAGATAGTTGTCCAGCTTCCAAAAAGTTTATTGTGTTTTCTAGTGGAG
+
CCCCCEFGGGGGGGGGGGGGFFGGCFFFGGGGGCFFGGDGEGGGGG9FFFFFCAFGFGGGGGGGGGGGGGGGGGGGGGGFCFGGGGGGGGGDECGGGGGGGGFG<FGGGGGGGFGGGGGFDFGGGGGFGGGGGGGGGGGGFGGGGGGGDDGGGGGFFGGGGGEEGGGGCGGDEGDGFDGFGGGEFFGGFFEDCBEFCFGGFGG9DF=CECE7:CFFFFFGFFF@;C?DEEEF6FE5AF?FADDECECA>:)
@M03495:532:000000000-M42H9:1:1116:14037:12751 2:N:0:ACAGGAAA+TAGACAAT
ATATTTTGCCGTTGATAAACCAGCTAATCCTGAAAAAAAAATCAAAGCTAAAAACTACAATGCTAAGACCACGATGTGACTGCTATCAAAGTTAGATATATATGTAAATTATTCATCTGTCAAATCCTAGAATTATATCATACCTGCTCCAGCAATCACGACCTGTAATGGTTTAGTGGGTTGTTCACTGTTTCTGAAAAATGAAGATAGTTGTCCAGCTTCCAAAAAGTTTATTGTGTTTTCTAGTGGAG
+
CCCCCGGGGGGGGGGGGGGGGGGGGGGGGGGGGGGGGGGGGGGGGFFGGGGGGGGGGGGGGGGGGGGGGGGGGGGGGGGGGGGGGGGGGGGGGGGGGGGGGGGGGGGGGGGGGGGGGGGGGGGGGGGGGGGGGGGGGGGGGGGGGGGGFGFEGGGGGGGGGGGGFFGGGGGGGGGGGGGGGGGGGFGGGFGGGFGGGFGGFFGGFFFGC8CD:FFFFFFGFFFEEEFBFFEGFFEEFFFFFFGFFFF;B=4
@M03495:532:000000000-M42H9:1:1116:11635:12772 2:N:0:ACAGGAAA+TAGACAAT
ATATTTTGCCGTTGATAAACCACCCTCCCTGTGGTCGTTATCTTGCTCCTTCTGTCGTCAACGAATTTACTAATTCCAAAGCTCACATGCTGACAGATCGGAAGAGCGTCGTGTAGGGAAAGAGTGTATTGTCTAGTGTAGATCTCGGTGGTCGCCGGAGAATTAAAAAAAAAAAAACAAAAATGAAGATATGTATGATGATGAGAGACAAATGCATCACTACAGTACATTGTGATAATTACTACTCGTCA
+
CCCCCGGGGGGGGGGGGGGGGGGGGGGGGGGGGGGGGGGGGGGGGGGGGGGGGGGGGGGGGGGGGGGGGGGGGGGGGGGGGGGGGGGGGGGGGGGGGGGGGGGGGGGGGGGDGGGGGG=B@FFGGGGGGGGFGGGGGFC,4,@EFBEF+@>8,6+68=+++73E=@D8D?CCEC85;*24,**,,+2,2*,,44,+++,+=+++)+11(6)*/+3+++)*)+2))/+.3))++1/1)++++)+)))*(/(-
@M03495:532:000000000-M42H9:1:1116:21426:12813 2:N:0:ACAGGAAA+TAGACAAT
ATATTTTGCCGTTGATAAACCAGCTAATCCTGAAAAAAAAATCAAAGCTAAAAACTACAATGCTAAGACCACGATGTGACTGCTATCTAAGTTAGATATATATGTAAATTATTCATCTGTCAAATCCTAGAATTATATCATACCTGCTCCAGCAATCACGACCTGTAATGGTTTAGTGGGTTGTTCACTGTTTCTGAAAAATGAAGATAGTTGTCCAGCTTCCAAAAAGTTTATTGTGTTTTCTAGTGGAA
+
CCCCCGGGGGGGGGGGGGGGGFGGGGEGGGGGGGFGGGGFGG8FFGGFCEGGGGEGGDFFFGGGGGGGGGGDEGGGDFFGGFCFCAC6FFFFGFFFGC<FEEGGFFGGGCGGF<?D<F9ADCGCGGG?ECFFGGFGGCEFGGG8FDFCGGGFFFGCEFF>EGE8DFGCGGDFGE?9=BDCEGCEGFDDGCGGDFGGGFGGFDFGFFC8873;>FFFFFEGEFFFFFFFEEFGFFC*@<@AFFFCFEFC9E*
@M03495:532:000000000-M42H9:1:1116:6042:12869 2:N:0:ACAGGAAA+TAGACAAT
ATATTTTGCCGTTGATAAACCAGTCTCCAAAGCTCACATGCTGACAGATCGGAAGAGCGTCGTGTAGGGAAAGAGTGTATTGTCTAGTGTAGATCAATGTGTAGGCCTTCGCATTAAACAAAAAAACTACGCTCTAATCACCGGTGTTCATCTTTGGTTTCGTTCGAAACATGCAGCCAATTATACTACTGATAAGCTGCAACAGGCTGAAGGTCATGACTGACATCTATCTGCTCACACAAACACCATCT
+
CCCCCGGFDF@FG@FGCFDE<EFGD<FADDEGCFCFGFG?EFFGCFGGFFGGGGEFGFGGC@88CC6C@FEGCGDEFFFE<E6@,CFF9EFE,@E,,,:AE,,95A,,A,,@B7,,59558<9,+@+,,,+4+8AF,,,,9@8@=+6+,,@BF=,,8,>,,+66,+,6++,,6>,3,+,6,+,83<@,7><,,1,+4=3+*2*4*9?9C,6,)*4*+4*;49A)6*;*+3*5+3*.*4)2)(*(((/0.(*
@M03495:532:000000000-M42H9:1:1116:18783:12880 2:N:0:ACAGGAAA+TAGACAAT
ATATTTTGCCGTTGATAAACCAGCTAATCCTGAAAAAAAAATCAAAGCTAAAAACTACAATGCTAAGACCACGATGTGACTGCTATCAAAGTTAGATATATATGTAAATTATTCATCTGTCAAATCCTAGAATTATATCATACCTGCTCCAGCAATCACGACCTGTAATGGTTTAGTGGGTTGTTCACTGTTTCTGAAAAATGAAGATAGTTGTCCAGCTTCCAAAAAGTTTATTGTGTTTTCTAGTGGAG
+
CCCCCGGGGGGGGGGGGGGGGGGGGGGGGGGGGGGGGGGGGGGGGGGGGGGGGGGGGGGGGGGGGGGGGGGGGGGGGGGGGGGGGGFGGGGGGGGGGGGGGGGGGGGGGGGGGGGGGGGGGGGGGGGGGGGGGGGGGGGGGGG8FFGDFFGGGGGGGGGGGGGGFFGGGGGEGGGGGGGGGGGGGFFGGFFGGFGFGFGGFGGGBFFGE=FC:CFFFFEDFFA7>CA=EEFDFFFFCFFFFFGFEECAB=)
@M03495:532:000000000-M42H9:1:1116:18003:12889 2:N:0:ACAGGAAA+TAGACAAT
ATATTTTGCCGTTGATAAACCAGAACCATCCAAAGATCACATGCTGACAGATCGGAAGAGCGTCGTGTAGGGAAAGAGTGTATTGTCTAGTGTAGATCTCGGTGGGCGCCGTATGAATGAAAAAAAAAAAAAAATCAGTCAGCGGTAGACACAGCCAGGTCAAACTACTGCATCATCGGTCTACACAGAGAAATCATAACACCTCTGCCAAGCTGTCTATCATCGCATCTTCGACGCACACAACTGACCAA
+
CCCCCGGGGGGGGGGDGGGGGGFGGGGGGGGGGGGGGGGGGGGGGFFGGGGFGGGGGGGGGGGFGGFFFCFGFGGGFGFEFFFGGGEFF@FFA<,?6<,9,,8=F:,4++8+8,,,9C:5;EEFF7=:F+8=+8,33,,,,,,8+43+,E,,,,,*3,*6>C?,,,54?6DF9>,,,3*4*14,,),,,(,,,+,*114*/***0*0*)2)/3)):6@);93+)(/)(:))+)),-(8)))(/(.(2(.).
@M03495:532:000000000-M42H9:1:1116:15301:12906 2:N:0:ACAGGAAA+TAGACAAT
ATATTTTGCCGTTGATAAACCAGCTAATCCTGAAAAAAAAATCAAAGCTAAAAACTACAATGCTAAGACCACGATGTGACTGCTATCAAAGTTAGATATATATGTAAATTATTCATCTGTCAAATCCTAGAATTATATCATACCTGCTCCAGCAATCACGACCTGTAATGGTTTAGTGGGTTGTTCACTGTTTCTGAAAAATGAAGATAGTTGTCCAGCTTCCAAAAAGTTTATTGTGTTTTCTAGTGGAG
+
CCCCCGGGGGGGGGGGGGGGGGGGGGGGGGGGGGGGGGGGGGGGGGGGGGGGGGGGGGGGGGGGGGGGGGGGGGGGGGGGGGGGGGGGGGGGGGGGGGGGGGGGGGGGGGGGGGGGGGGGDGGEFFGGGGGGGGGGGGGGGGGGGGGGGGGGGGGGGGGGGGGDGFGGGGGGGGGGGFGGCDGCFBFGGFGGGFGFGFGGFFGGFFFGF@CF>FF?CCEFEFFCEEFFEF@GFFFFEFFFFFG4AEFED=4
@M03495:532:000000000-M42H9:1:1116:14331:12933 2:N:0:ACAGGAAA+TAGACAAT
ATATTTTGCCGTTGATAAACCAAAGCTCACATGCTGACAGATCGGAAGAGCGTCGTGTAGGGAAAGAGTGTATTGTCTAGTGTAGATATCGGTGGTGGCCGTCGCATTAAAAAAAAAAGATAAAATGACAATTCGAATTACCGACACGTCACGCAAACCTAACCATATCCAACGCAATAACCACGCAAACAACCGTCCTAGAGCTCAAGACTCCTGTCTCGGCACACCCTGACACTACGCCACAGTCGTCC
+
CCCCCGGGGGGGGGGGGGGGGGGGGGGGGGGGGGGGGGGGGGGGGGGGGGGGFGGGGGGGFGFGGGFGGGGGGGGFG9FFFGGD,66<CFFF@@G7,B4<+++++8,B,,A<F@GDFD++,A,5,,,,,,5,,4+,,8+,,,+3+++8,+6@+,:+8,+,6,4,,362,,,4,***@4,,60,*****42,4,)*/1)*++*2:+9**),)06/*)+))3().(.()(.,(*0*,),0))7(*(()*((-,
@M03495:532:000000000-M42H9:1:1116:19594:12980 2:N:0:ACAGGAAA+TAGACAAT
ATATTTTGCCGTTGATAAACCAGCTAATCCTGAAAAAAAAATCAAAGCTAAAAACTACAATGCTAAGACCACGATGTGACTGCTATCAAAGTTAGATATATATGTAAATTATTCATCTGTCAAATCCTAGAATTATATCATACCTGCTCCAGCAATCACGACCTGTAATGGTTTAGTGGGTTGTTCACTGTTTCTGAAAAATGAAGATAGTTGTCCAGCTTCCAAAAAGTTTATTGTGTTTTCTAGTGGAG
+
CCCCCGGGFFGFGGGFFGGGGGGGGGGFGGGGGGFFGGGGGGCEGGDFGDFEFCCFGFGGGGGGGGGGDFFG>@F<FFGFEF?EAEGGDCGGFGAFGFCFGGFFGGGGGGGGCED<<9E@=ECGGGGGGGGGGGGGGFGGGGG:EEGFG8DFBGFEF=EEEEECFEFGGGGDFFF8DDCFECEEF?;EGFFGF?FDFFGGFGGGFFFGFFFE:F8FFAFGFFFF@6ADFFFCFFF5AA9;;2:AA?F;2@)
@M03495:532:000000000-M42H9:1:1116:12235:12994 2:N:0:ACAGGAAA+TAGACAAT
ATATTTTGCCGTTGATAAACCACCCTCCCTGTGGTCGTTATCTTGCTCCTTCTGTCGTCAACTTTACTAATTCCAAAGCTCACATGCTGACAGATCGGAAGAGCGTCGTGTAGGGAAAGAGTGTATTGTCTAGTGTAGATCTCGGTGGTCGGCGTGTCATTAAAAAAAAAAAAAACAAACACTAACCGTCGGTCTGTGTCCATCAATAACGAACAATAACACAACAATGTGAGCAAAGACACTCACAGTGA
+
CCCCCGGGGGGGGGGGGGGGGGGGGGGGGGGGGGGGGGGGGGGGGGGGGGGGGGGGGGGGGGGGGGGGGGGGGGGGGGGGGGGGGGGGGGGGGGGGGGGGGGGGGGGGGGGGGGGGGGG8@FGFGGGD<FFEFGB;@,=,9@EE+++>+4+48=4+6,,,@9EDFAE6C::555**,3>;,*,,,*,/4-4*1)*0+++++++1**3+)7.*()))*+)*)))(/,;)*-)2/044,))))(*(((*))))
@M03495:532:000000000-M42H9:1:1116:18083:13027 2:N:0:ACAGGAAA+TAGACAAT
ATATTTTGCCGTTGATAAACCACCCTCCCTGTGGTCGTTATCTTGCTCCTTCTGTCGTCAACGAATTTACTAATTCCAAAGCTCACATGCTGACAGATCGGAAGAGCGTCGTGTAGGGAAAGAGTGTATTGACTAGTGTGGAAATCGGCGGGTGCCGAGGTGTGAAAAAAACAACATCGGGATATCATCGGCTAGGAAACGACGTAGGAGATGATCAACATCGCGAATGAAAGACTATACTCTAAAAACTA
+
CCCCCGGFGGEGGGGGGFGGGGGGC<FFFGGEEFECEFGGCDFGGFGGFGDFGGGGGGGFFG@@BEEFFGGFGEEFGFGCFGGDCFGAEFC,<FFGDG8CE,:FFGGGGCF>7EFGGG<<DCEG@FFFF;E,,,?4,,4,8,,,4,4+84=7>>C8C+++3+@*,7;:DC**,44:1****)*2,1,,,(***2***+>*)1)70).*)20*.++++2(*()),(()()).:*)())**0*)0-)):)(,6
@M03495:532:000000000-M42H9:1:1116:23324:13051 2:N:0:ACAGAAAA+TAGACAAT
ATATTTTGCCGTTGATAAACCAGTCAGGAGTCCAAAGCTCACATGCTGACAGATCGGAAGAGCGTCGTGTAGGGAAAGAGTGTATTGTCTAGTGTAGATCTCGGTGGTCGCCGTATCATGAAAAAAAAAAAAAAACATGAGTACATATAAATAAGTGCAATGTAGACATGCGCAAGACACGGACTGTATGTTAACAATATGATGCTTTAGACATGACACAGTGTCCATCGCTGACTTCTCTCTCGTCTGTT
+
CCCCCGGGGGGGGGGGGGGGGGGGGGGGGGGGGGGGGGGGGGGGGGGGGGGGGGGGGGGGGGGGGGGGGGGGGGGGFGGGFFGGFGF@FGGFFFFGFAA,:<FF=F7,,@+?@=:,9E,,,:AFGGGEGE+@@8+8,,,,,3,,,,7E,,,8,3,83@,3,3,,,,79;,,**3*5,*,11*1***246*,4,+,+49;7+=4++4=B*2)5.2*+/*/*(/+1))16+(3*.0())+1+37*)((1(().
@M03495:532:000000000-M42H9:1:1116:8851:13060 2:N:0:ACAGGAAA+TAGACAAT
ATATTTTGCCGTTGATAAACCAGCTAATCCTGAAAAAAAAATCAAAGCTAAAAACTACAATGCTAAGACCACGATGTGACTGCTATCAAAGTTAGATATATATGTAAATTATTCATCTGTCAAATCCTAGAATTATATCATACCTGCTCCAGCAATCACGACCTGTAATGGTTTAGTGGGTTGTTCACTGTTTCTGAAAAATGAAGATAGTTGTCCAGCTTCCAAAAAGTTTATTGTGTTTTCTAGTGGAG
+
CCCCCGGGGGGGGGGGGGGGGGGGGGGGGGGGGGGGGGGGGGGGGGGGGGGGGGGGGGGGGGGGGGGGGGGGGGGGGGGGGGGGGGGGGGGGGGGGGGGGGGGGGGGGGGGGGGGGFGFFFGGGGGGGGGGGGGGGGGGGGGGGGGGGGGGGGGGGGGGGDGGGGGGGCFGGGGGFFFGGGGGEFFFGGFGGGFGGGFCGBDFGFFFD7FFGAFFFFFBFEFAEEFCBEFECAFFFFFFFFFGEEFGFF@:
@M03495:532:000000000-M42H9:1:1116:17242:13070 2:N:0:ACAGGAAA+TAGACAAT
ATATTTTGCCGTTGATAAACCAGCTAATTCCAAAGCTCACATGCTGACAGATCGGAAGAGCGTCGTGTAGGGAAAGAGTGTATTGTCTAGTGTAGATCTCGGTGGTGGCCGTTGCACTAGAAAAAAAAAAAAAGAGATAAAGCGCTGTTGTCCTTTACATCTGTTTAATACAGTGATTCCTGAATTATATATTGTCTCAACAGAGGCAGGCTGGCGGGAACATGTCACGTCAGTAAGGGTCTGTTGATCAA
+
CCCCCGGGGGGGGGGGGGGGGGGGGGGGGGGGGGGFFGGGGGGGGGGGGGGGGGGGGGGGGGCGGEFEFGGGCFGFEEFEFFGGGGDEGEF,C,9,,EB,:,4,@F,,<A+@B,,A,,::9A<9AC7+>+4+3+3,,,,9,6,+++3+8,3,,,,37,,37E,5,332,,,,,333,?,,,5,,7<9,@*5,5+,++1,+;*4****35*),(//)2),8(5+.757;.51*;*)-.))0)(*.))*))))
@M03495:532:000000000-M42H9:1:1116:27080:13071 2:N:0:ACAGGAAA+TAGACAAT
ATATTTTGCCGTTGATAAACCAGCTAATCCTGAAAAAAAAATCAAAGCTAAAAACTACAATGCTAAGACCACGATGTGACTGCTATCAAAGTTAGATATATATGTAAATTATTCATCTGTCAAATCCTAGAATTATATCATACCTGCTCCAGCAATCACGACCGGTAATGGTTTAGTGGGTTGTTCACTGTTTCTGAAAAATGAAGATACTTGTCCAGCTTCCAAAAGGTTTATTGTGTTTTCTAGTGGAG
+
CCCCCGGFGGGGGGGGGGGGGGGGGGGGGGGGGGGGGGGGEFDGGD96<FFGGGCAGGGGAE@EGC@EFGGGD:F@F<ED,<D<EF8FG99F?B@<FF9A@F?@?EFDG9FGGFCF<<AEEFEB@FFEGFG9FA9=FFD=EGG8;,=EF88E8DFGFDFCEG6++6@CDFDFGGE9:DG8C+@E8B>=,1@FCFCCCFCG*0=FA<8C7,+,*4;8;50C:C*:A;F)/>ACAEA;EFFFA>=67*=C2>2
@M03495:532:000000000-M42H9:1:1116:22261:13113 2:N:0:ACAGGAAA+TAGACAAT
ATATTTTGCCGTTGATAAACCAGCTAATCCTGAAAAAAAAATCAAAGCTAAAAACTACAATGCTAAGACCACGATGTGACTGCTATCAAAGTTAGATATATATGTAAATTATTCATCTGTCAAATCCTAGAATTATATCATACCTGCTCCAGCAATCACGACCTGTAATGGTTTAGTGGGTTGTTCACTGTTTCTGAAAAATGAAGATAGGTGTCCAGCTTCCAAAAAGTTTATTGTGTTTCCTAGTGGAA
+
CCCCCFEFGGGFDGGFA9F<F,,;CEGGCFF6;CC9EFCGGFGA<6CCF,C<@@8,F<FEE@FGFF@EG?FGD@<@E9FF,<<F9EFCEEFAD,6565,?,:BF<<BFFEAECFF9EB,,99FGGG8FFDC:==E;FEFG9@=B;D?F,,4@>D8EFFFED68=DC,@@89>;,6A=+>D3==6@?=DDD,,EDCEG?FC;DFF+<1278*7*0*3405F5?*3A=*)<6>FA;77;BF49*BA8*5*)1.
@M03495:532:000000000-M42H9:1:1116:26253:13129 2:N:0:ACAGGAAA+TAGACAAT
ATATTTTGCCGTTGATAAACCACCCTCCCTGTGGTGTTATCTTGCTCCTTCTGTCGTCAACGAATTTACTAATTCCAAAGCTCACATGCTGACAGATCGGAAGAGCGTCGTGTAGGGAAAGAGTGTATTGTCTAGTGTAGATCTCGGGGGTTGCCGTGTCTATAAAAAAAAAAAAAAATAAAATCACTCAAGTATGAGTGACTTGATCGATGTGAATGTATGACGCACTCACGTAGTTCGAGGAAAGAATG
+
CCCCCGGGGGGGGGGGGGGGGGGGGGGGGGGFGGGGGGGGGGGGGGGGGGGGGGGGGGGGGGGGGGGGGGGFGGGGGGGGGGGGGGGGGGGGGFGGGGGGGGGGGGGGGGFEGGGGGGFA>AFAFGGFFDAA;FEFC@8F=,,4,4+++46+8,=C++@,,,76,@C=6@@EC**4/2,,,41,,*,,4(,+2+2+3++*+3+1**++(18+(+11++1+)+1.,4),.((20.(((0*0).)((4*,4))
@M03495:532:000000000-M42H9:1:1116:11151:13220 2:N:0:ACAGGAAA+TAGACAAT
ATATTTTGCCGTTGATAAACCACCCTCCCTGTGGTCGTTATCTTGCTCCTTCTGTCGTCAACGAATTTACTAATCCAAAGCTCACATGCTGACAGATCGGAAGAGCGTCGTGTAGGGAAAGAGTGTATTGTCTAGTGTAGATCTCGGTGGTCGCCGGGTCATTAAAAAAAAAAAAAACAAAAAAATAAACATGCTAGAGGACAGCAGGAGAGAGTAGAGAAAATCAGGAAAGCTATGCAGACGGTGATTGA
+
CCCCCGGGGGGGGGGGGGGGGGGGGGGGGGGGGGGGGGGGGGGGGGGGGGGGGGGGGGGGGGGGGGGGGGGGGGGGGGGGGGGGGGGGGGGGGGGGGGGGGGGGGGGGGGGFGGGGGFFGFGGGGGGGGFEEGGGGEE;94,,,9>==78+,8+46++36866EF=EDGGDBEG*=*3,,,****),,,*,,2)+++*+*)***)))*/<)*()2++3/+/)))()/,)((/)/)-./**0()(((*.6).
@M03495:532:000000000-M42H9:1:1116:23224:13316 2:N:0:ACAGGAAA+TAGACAAT
ATATTTTGCCGTTGATAAACCAGTCTCCAAAGCTCACATGCTGACAGATCGGAAGAGCGTCGTGTAGGGAAAGAGTGTATTGTCTAGTGTAGATCTCGGTGGTCGCCGTATCATTAAAAAAAAAAAAAAAGAAAAACACGATGGAATCGTGAACTAATTAAAGATCAAACAATACAGAACAGAAATAATTGGAGACTGTACGCATTAGCTGACTCTACAAGACCGATAGTACGTACGAGCATGCGCACGAA
+
CCCCCGGGGGGGGGGGGGGGGGGGGGGGGGGGGGGGGGGGGGGGGGGGGGGGGGGGGGGGGGFGGGGGGFGGFGGGGGGGGGFGGGGGEFAF<,<EFGGEEE=,C7?@+,,:FCGEFE<E@FGEE+=F++++,3,3+8,+++++,,,,,,,,+3,,,7,537,,,,,,5,,34,2,,5,,,4,,,+,,,*2,,),*2),++*)15)1+5,8+,++/1+)*/20(((.()))*)),(()))))0.(()((((
@M03495:532:000000000-M42H9:1:1116:12977:13359 2:N:0:ACAGGAAA+TAGACAAT
ATATTTTGCCGTTGATAAACCAGTCAGGAGTCCAAAGCTCACATGCTGACAGATCGGAAGAGCGTCGTGTAGGGAAAGAGTGTATTGTCTAGTGTAGAACTCGGTGGTCGGCGGATCATTAAAAAAAAAAAACAAATATGAGTGAATTGTAGCACTATGAGATAAAAATGGAGACAACAGACAACGTAGTTCACTCTAAGTGTATCGTAGGACACAGCGTGATGAGACGCTGTAGTGCAGTTGTTGTAGAA
+
CCCCCGGGGGGGGGGGGGGGGGGGGGGGGGGGGGGGGGGGGGGGGGGGGGGGGGGGGGGGGGGGFGGFGGGGGGGGGGGGGGGGGGGFFFGGGFF9@9,::,8@44F,,++4:+84@F<F9CFGGGGGGGG@+88,,37;3,5,,5,,83,,,,,3,33>,,7,,,52,,,,,7*,,*,1,3,6,**4,5,,2@,+++1+++++4+)*0*59.)))).(*(:.)))+))((*)+.)(1***)2),(*))).
@M03495:532:000000000-M42H9:1:1116:21124:13378 2:N:0:ACAGGAAA+TAGACAAT
ATATTTTGCCGTTGATAAACCAGAACCATCCAAAGCTCACATGCTGACAGATCGGAAGAGCGTCGTGTAGGGAAAGAGTGTATTGTCTAGTGTAGATCTCGGTGGGCGGCGTATCATTACAAAAAAAAAAATACTTACATCTACGTTATTCAAGATCAACATTTACTCATGCCATTGAGTGTTTGATCTCCTGCCTCTCACCTATGTCTTGATGCTCCGACTGCGCGCTCTTCCGTGCCGACACGTCCGAA
+
CCCCCGGGGGGGGGFGGGGGGFGGGGGGGGGGGGGGFGGGGGGGGGGGGGGGGGGGEEEGGG@FGFEGGGGGGGGGGGGGGGGGG,EFDFCCFFA,65C9,4B@@+,8+++4+8?B,C9,7E9A7>B=@:+,,,,68,,,,,,,8:3@,,@FF7@@=5@DF,,327,,,,,;,,3,,+,5,5,>=+,2,:,,,*42*/,*1*20+*++178,*1+++)//..)(/6):)(,***()(..))-/(((*(((-
@M03495:532:000000000-M42H9:1:1116:3693:13418 2:N:0:ACAGGAAA+TAGACAAT
ATATTTTGCCGTTGATAAACCAGGCGGACCAAAGCTCACATGCTGACAGATCGGAAGAGCGTCGTGTAGGGAAAGAGTGTATTGTCTAGTGTAGATCGCGGTGGGCGCCGGATCAATAGAAAAAAAAAAAATACAGTCTACCTCTACACTACAACACAAAAAAATGTTGAGTAGCTGTACATGGCTTGAAACCGAGCACGTCACACGAAACTTATCTCACCCGATGGCCTCCGGTGAAACCCAGGCATCTC
+
CCCCCGGGFGGGGGGGGGGGGFGGGGGGEGGGGGGGGGGGGGGGGGGGGFFGGGEGGGGGGCGGFF@FFGG8FEG8FGFGGFFGFFCFGGEF9<A9,,8=F@++++4+++4++8,,C,,C@EFFEF7=>3@,,8,=@:,@,@,7@,5,3,,,,,,3*1*4,*1*,,,,,,,,5,,,,429,+,,*)*2*)++2)21))*))**5+))141):6*****)*())(-,).)52*0)4((//9)-*((-*)())
@M03495:532:000000000-M42H9:1:1116:9758:13424 2:N:0:ACAGGAAA+TAGACAAT
ATATTTTGCCGTTGATAAACCACCCTCCCTGTGGTCGTTATCTTGCTCCTTCTGTCGTCAACGAATTTACTAATTCCAAAGCTCACATGCTGACAGATCGGAAGAGCGTCGTGTAGGGAAAGAGTGTATTGTCTAGTGTAGATCGCGGTGGTCGCCGGATAATTAAAAAAAAAAATAAAAAATAAAATTGGAGTGAAGACAGCATAGGAAGTGTGATATGAGTAACACGTCAACAGTAAGACGACCACATG
+
CCCCCGGGGGGGGGGGGGGGGGGGGGGGGGGGGGGGGGGGGGGGGGGGGGGGGGGGGGGGGGGGGGGGGGGGGGGGGGGGGGGGGGGGGGGGGGGGGGGGGGGGGGGGGGGEGGGGGG=8@FFGGFGGGGGCEAFFGGFD;9,4+6@F+=644=6+3++++7,,,,7@@EGGED*,,+,2,*4,,+,,6*,,,2,+1+5*?**00+***,)+)1+++1/+)+3)))+(0((*)*)()++1+)2((()(.))
@M03495:532:000000000-M42H9:1:1116:16566:13431 2:N:0:ACAGGAAA+TAGACAAT
ATATTTTGCCGTTGATAAACCAGGACTCAGGCTGGACCAAAGCTCACATGCTGACAGATCGGAAGAGCGTCGTGTAGGGAAAGAGTGTATTGTCTAGTGTAGATCCCGGTGGTCGCCGGATCAATAAAAAAAAAAAAAAAAAAAAGAGAATAAATAATGAATATAATAAAACAACGAAATAGCAACACAATAAACGTCGAATACAGAAAGGACGTGAAGTAGAGCATGCACAGCAGCACATAGTCATATCT
+
CCCCCGGGGGGGGGGGGGGGGGGGGGGGGGGGGGGGGGGGGGGGGGGGGGGGGGGGGGGGGGGGGGGGGGGGGGGGGGGFGGGGFFGGGGGG,EFFEF9E,?<,5,48+4>:?,4:=@=844,,C9,5AFFG=@=@C6+35>*1*:*,,1,,,,42,,,,,,2,,,,,,,,,,,,**/4*?:<9+)***(0+4++**)*)0**0****,0)*().))0)*-86)))*))))*0)((()))*)0)))2))))
@M03495:532:000000000-M42H9:1:1116:28222:13446 2:N:0:ACAGGAAA+TAGACAAT
ATATTTTGCCGTTGATAAACCAAAGGACTCAGGCTGGACCAAAGCTCACATGCTGACAGATCGGAAGAGCGTCGTGTAGGGAAAGAGTGTATTGTCTAGTGTAGATATCGGGTGTCGCTTGACAACAAAAATAACTCAAGTTAAAAATTCACTAAGTACGCCCCTTGTCATTTGCATATCTAGGTTCACAATGACACCTTTTACCACTGTGTTTTCTACGTCTCGACTAATTCCGTCAACTCACTTACTTA
+
CCCCCGCGFFEGGGDFGGGGFGGCGGFGFGGFGFEFEGFGFFGGGGGGFGGGGCFGFGGGGGGEGGCGFGCCFGCFG8CEEGGGGGGGGGGFGG6:,?<E9A<,?,,,,,++,++:,++++45,,4,,,9?,9E9,,,,4,9,,999A,,6E94D4,,,4++6++,,,,,,,,3,3,68,3==,@@9,7*6,,422+3,2++5+0+50)31=)**4++23)30)))*/***+++)))*/9+**0**14>**
@M03495:532:000000000-M42H9:1:1116:3038:13488 2:N:0:ACAGGAAA+TAGACAAT
ATATTTTGCCGTTGATAAACCACCCTCCCTGTGGTCGTTATCTTGCTCCTTCTGTCGTCAACGAATTTACTAATTCCAAAGCTCACATGCTGACAGATCGGAAGAGCGTCGTGTAGGGAAAGAGTGTATTTGCTAGTTCTCATCTCGGTTGGTGACGGGACATTTAAAAAAAAATCAAATGATGTGGATCTACCCATTGTGACGAGCCTTATAGAAGCGTTGACATTCACTTTTTAACTGTACACTTCAGA
+
@C-ACEFFEEEGEGCFGGGGFFG,,CFEFGGGGGGGEGGDFCEE6FEFGGGFGGGGFFFGGGGCEFGFGGFDFGGGGFCFFF<8EF@AFFF9@FGEGF@A?FEFFGGGGGGBFEFGFGG,DF8<,:E9FF<4@,94A,,,,44CD,4A+6+++4,,++4+63,@,C>,7@BE++3,,+,2,+7,,3,,3)3=,+,2*4,++5+**3**),3,/1+++)//()).**1*+0*4*1)()++3+)+))/+))1.
@M03495:532:000000000-M42H9:1:1116:2593:13502 2:N:0:ACAGGAAA+TAGACAAT
ATATTTTGCCGTTGATAAACCAGTCAACGAATTTACTAATTCCAAAGCTCACATGCTGACAGATCGGAAGAGCGTCGTGTAGGGAAAGAGTGTATTGTCTAGTGTAGATCTCGGGGGTCGCCGGATCATTAAAAAAAAAAAAAAAAAAATATGAACAAACTTCAGATAGATTAATTATCAGATATACTATAAATAGGCTGTGTATGACAATACCTATATGTTGTAATACAGTTGCACATCACAATACATCG
+
CCCCCGGGGGGGGGGGGGGGGGGGGGGGGGGGGGGGGGGGGGGGGGGGGGGGGGGGGGGGGGGGGGGGGGGGGGGGGGGGGGGGFGGGGGFGFGAFF?BEGGGBFD9:,9<E@C7C:+4@8CE7:C>E<;<,C;FCCBE>+3***4**1,,,,4,4,,2,,,,,=?+25++5++++11+++0+++++++)+4++++*)+*)2+3+++0)0*+)/*/**)*)**().*)*))***)))**)*)*)))0)))(
@M03495:532:000000000-M42H9:1:1116:9525:13584 2:N:0:ACAGGAAA+TAGACAAT
ATATTTTGCCGTTGATAAACCAGGGACTCAGGCGGACCAAAGCTCACATGCTGACAGATCGGAAGAGCGTCGTGTAGGGAAAGAGTGTATTGTCTAGTGTAGATCTCGGTGGTCGCCGTATCATTAAAAAAAAAAAAAAACAAATAAAGTGGATGAGAGCAACGAAATATAAATAGAACAGACACAAACAGTGGTACGGTACGATATGATGACTGATCTTACGACTATGTGCGACAGTCACGTAACATACA
+
CCCCCGGGGGGGGGGGGGGGGGGGGGGGGGGGGGGGGGGGGGGGGGGGGGGGGGGGGGGGGGGGGGGGGGGGGGGGGGGGGGGGGGGGGGGGFGGFFGDGA,<,??CFFGGEC,++8=>4,9,AEEGFFFFGGFE=+8+:+@8,3,3,3,,,,,,,,,,*2,,*1**,6,5,>,,1,1,:,9,6,0*:,/*++)++3)**)19*))03),++)++/++)+)+0-(-.-*))*0),(-*/*1(*((-0-653
@M03495:532:000000000-M42H9:1:1116:21209:13675 2:N:0:ACAGGAAA+TAGACAAT
ATATTTTGCCGTTGATAAACCAGCTAATCCTGAAAAAAAAATCAAAGCTAAAAACTACAATGCTAAGACCACGATGTGACTGCTATCAAAGTTAGATATATATGTAAATTATTCATCTGTCAAATCCTAGAATTATATCATACCTGCTCCAGCAATCACGACCTGTAATGGTTTAGTGGGTTGTTCACTGTTTCTGAAAAATGAAGATAGTTGTCCAGCTTCCAAAAAGTTTATTGTGTTTTCTAGTGGAA
+
CCCCCGGGGGGGGGGGGGGGGGGGGGGGGGGGGGGGGGGGGGGGGGGGGGGGGGGGGGGGGGGGGGGGGGGGGGGGGGGGGGGGGGGGGGGGGGGGGGGGGGGGGGGGGGGGGGGGGGGGGGGGGGGGGGGGGGGGGGGGGGGGGGGGGGGGGGGGFGGDGGGGGEGFGGGGGGGGGGGFGGGGGFDGGEGGGFFFGFGGFGGGDFFGFFFGAFAFFFFGEFFEEEFDFFEGFFFEFFFFFFGFFEFABF*
@M03495:532:000000000-M42H9:1:1116:28746:13689 2:N:0:ACAGGAAA+TAGACAAT
ATATTTTGCCGTTGATAAACCAAAGCTCACATGCTGACAGATCGGAAGAGCGTCGTGTAGGGAAAGAGTGTATTGCCTAGTGGAGGTTGCGGTGGGTCGCCGTTCTTTATATAAATACAGCAGTTATATTCGTTTTAATTTGTATACTTGTAGTAGTTGTTTGTGTATTAATCATTATCTTTTCTGCTTACCTAGTACTTGTCGTACTAGTTATGTTCTTTCTAATTGAAGCGCTCATGTTCTGTCTGTTT
+
CCCCCGGGGFDGGGGDGGGGGFFGGGFFCEDFGGGGGA9FFFGGC;6@,FCECGGGGCFFGGGAFG8EEFFC@F,,6C@BC9,,:,8,,:+@B=+++,++4+8+,+595,?,,C<,5,,C,A,C,,,,9C@?@,9+7,@,4,,,,,@,,,,4,,,:4,,@,,36@F;DE,,679,,7+,63+26,9,,@3,6,?,2;?<+3+++3**+*81,*1+53+35*1?2**+*1*3***:):F9B+7D;2/+/9**
@M03495:532:000000000-M42H9:1:1116:16543:13717 2:N:0:ACAGGAAA+TAGACAAT
ATATTTTGCCGTTGATAAACCAGGACTCAGGCTGGACCAAAGCTCACATGCTGACAGATCGGAAGAGCGTCGTGTAGGGAAAGAGTGTATTGTCTAGTGTAGATCTCGGTGGTGGCCGGATCATTAAAAAAAAAAAAAAAAGAACACAATGAAGGAGGAGTAAAATATAATGCACAATAATGACACTAATATTATGAAGAACACGTCGTAAACACCAGAACAGCAAAACTAGTACGAAGCTGGTTTCATAC
+
CCCCCGGGGGGGGGGGGGGGGGGGGGGGGGGGGGGGGGGGGGGGGGGGGGGGGGGGGGGGGGGGGGGGGGDEGGGGGGGGGGGGGGGGGGGGFGGGGG?FD<9@FC<<D,?BB,@,<4+++4:9AC9?FFEGDEGC:F@+++58,,,,35,,,,,,,3**,,,5,,2,,,,,,22,446C,+2,5/,06*,42+1+++5+/***))))(4)*)+)))0(*())(/()())/**9)(().)))2,),*-)))
@M03495:532:000000000-M42H9:1:1116:21574:13722 2:N:0:ACAGGAAA+TAGACAAT
ATATTTTGCCGTTGATAAACCAGGACTCAGGCTGGACCAAAGCTCACATGCTGACAGATCGGAAGAGCGTCGTGTAGGGAAAGAGTGTATTGTCTAGTGTAGATCTCGGTGGTCGCCCTCTCATTAAAAAAAAAAAAACATAGCAAGCAAGAGACTATGGACAACTATCTGAACCTACATCCATCCACTTAAATACCCCGCACTTCCTGCGATGTTAGTTTTTCATACCTCTTTTTCTTGACTGCAGTCGT
+
CCCCCGGGGGGGGGGGGGGGGGGGGGGGGGGGGGGGGGGGGGGGGGGGGGGGGGGGGGFGGGDGGGGGGGGGGGGGGGGGGGFGFFGGGGFCBFGGFFEE9?,F9AE<DFCEC,@:,++,,:,A?5C95:FEEEGEEC+@,3,8@,3@66,,,4,,,,,,,,,,53,,73,,,,5,19,,,0,,5*6,,.,,,+52**4*)))1/*/2*20?(0)1+1)1)+)(.)+)))/*++6)(33++)+)(/*)((,
@M03495:532:000000000-M42H9:1:1116:24048:13753 2:N:0:ACAGGAAA+TAGACAAT
ATATTTTGCCGTTGATAAACCAGCTAATTCCAAAGCTCACATGCTGACAGATCGGAAGAGCGTCGTGTAGGGAAAGAGTGTATTGTCTAGTGTAGATCTCGGTGGTCGGCGTATAAATTCAAAAAAAAAAATAAAACAAAGCGAGTCGTAATGTCACAATTCGATATCACGATGTCGTACACATGTCTGACCAATAGCTTACACCGAGGTCCTACTGTTGCTCCAACCACTCATCTAATCCAACCCAACCC
+
CCCCCGFGCFFGGGGGGFGGGGGGGGFEEEGGGGGGGG?EGGGGFGFGGGGGGG:FF7ED@F@:+@FEGGGDFGEG@FFFFFGGG6C<CFGE,,<,9,CE8F?,4@5+7:++48,,,,,,9EDCCCC++>+4,,3,56,,,,3+8+,+3,,+83,3,,,,,,+3,3@,53+6@*,,10,;*<E4,+,,,*5,43,*+3>=8C+*2)2)(6),*+22*+)*1++)(()()((0;+)7<++/1)*((,/,(((
@M03495:532:000000000-M42H9:1:1116:16852:13756 2:N:0:ACAGGAAA+TAGACAAT
ATATTTTGCCGTTGATAAACCAGTCAGGAGTCCAAAGCTCACATGCTGACAGATCGGAAGAGCGTCGTGTAGGGAAAGAGTGTATTGTCTAGTGTAGAGATAGGGAGGGGCGCAGTAAAAAAAACAAAAAATAACTCCGTGCCAGCCGCCGCGGTAATACGAAGGGAACTAGCGTAGTTCGTAATTAATGGGCTTAAAGAGTTCGAAGGTGGTTGAAAAAGTTGGAGGTAAAAGACCAGAACGTAACTCTG
+
CB@ACEGGFFFCCEFGGGCEGGFGEEGFFECC@CFDFEFGFEEDF<FGEGAECDFFG@@@<FF:@B:8BFGGGGEE8FGGCFFF<F,EFEFAFGG96@AFF<5,<,,+7+8+4+88,,,,,8=C+=,,,6+,@,,,,833+@EFFE++3@CC7CCEC7,,:*8>7C:,>FGCGC/;*2BCE*,B;89+39@*;)267F7+;++;>)0*(5/82):8*9)9298<(.),)).?/*(.27))).)-3(*.6))
@M03495:532:000000000-M42H9:1:1116:3886:13790 2:N:0:ACAGGAAA+TAGACAAT
ATATTTTGCCGTTGATAAACCATGTCGTCAACGAATTTACTAATTCCAAAGCTCACATGCTGACAGATCGGAAGAGCGTCGTGTAGGGAAAGAGTGTATTGTCTAGTGTAGATCTCGGTGGTGGCCGTAACCTTAAAAAAAAAAAAAAACTTAAAAATATATTCTTTAAATATGTGAAACAAATACGAAGTATAAGCTATACTAAGCACATTATGATAAAGTTTCAGAGCTAGATACACCAACATATGCGA
+
CCCCCGGGGGGGGGGGGGGGGGGGGGGGGGGGGGGGGGFGGGGGGGGGGGGGFFFGGGGGGGGGGGGGGGGGGGGGGDGGGGGGGGGGGGGGGGGGGGGCEEE,EFGGFG9<E?9?D@8,+8,=,,88?++,9A:,EF?CG+@=+6>+++,53,,,8,,,5,,,,,7,,,,,,,5,,+5,3973<+14,)4,,+,+*+524=++4))+(21,*+++1+*4*++1*9+)*()2**)./+)0),*//);))(,
@M03495:532:000000000-M42H9:1:1116:29125:13861 2:N:0:ACAGGAAA+TAGACAAT
ATATTTTGCCGTTGATAAACCAGCTAATCCTGAAAAAAAAATCAAAGCTAAAAACTACAATGCTAATACCACGATGTGACTGCTATCAAAGTTAGATATATATGTAAATTATTCATCTGTCAAATCCTAGAATTATATCATACCTGCTCCAGCAATCACGACCTGTACTGGTTGAGTGGGTTGTTCACTGTTTCTGAAAAATGAAGATAGTTGTCCAGCTTCCAAAAAGTTTATTGTGTTTTCTAGTGGAG
+
CC@CCGGG9,CFBFCFFFEDGEDFGGGGGGGGCG9FCEEGGGGGFGGGGCGA@E:FD<CFGG8FFD,<@FGFCGCFGGGFAD8D,,CFEGG,<CBA@BEFGGAFEFFAD<FF9A<F9<F,@AFAFAFFGD<ABF,@<9EAFEC@E9ECF?FFEFGCE8BECEC88A=,=,,@C6DFGG7?>=CB=D=ECB,@B;==DF,=D+=9D3+B7,5,55<+C5);CC?3>EF)*1;C;;;7EAFFAF7*:AFEB*)
@M03495:532:000000000-M42H9:1:1116:23680:13869 2:N:0:ACAGGAAA+TAGACAAT
ATATTTTGCCGTTGATAAACCACCCTCCCTGTGGTCGTTATCTTGCTCCTTCTGTCGTCAACGAATTTACTAATTCCAAAGCTCACATGCTGACAGATCGGAAGAGCGTCGTGTAGGGAAAGAGTGTATTGTCTAGTGTAGATCTCGGTGGTCGCCGGCTCATTAAAAAAAAAAAAACAACAAACATGTCATTCTCATTCCGAATTGAAGTCGAAAGCAACTACTTGATCTGGCAGTCTACAAGCAAAGTG
+
CCCCCGGGGGGGGGGGGGGGGGGGGGGGGGGGGGGGGGGGGGGGGGGGGGGGGGGGGGGGGGGGGGGGGGGGGGGGGGGGGGGGGGGGGGGGGGGGFGGGGGGGGGGGGDGDFGGGGGFFDFFGGFGGGGGFFFFGGFFCFC8F99>D6=C4,@8>CD7+6>=,,9>8,@ECGG*@;*>4,4,,,*,,6*1=,+,+++5++0**/)*1)71+()))))(262)).)+)+))++0,(()3+1-2)(.*.(.)
@M03495:532:000000000-M42H9:1:1116:2923:13899 2:N:0:ACAGGAAA+TAGACAAT
ATATTTTGCCGTTGATAAACCAAAGCTCACATGCTGACAGATCGGAAGAGCGTCGTGTAGGGAAAGAGTGTATTGTCTAGTGTAGATCTCGGTGGTCGCCGTGTTATTAAAAAAAAAAAAATAAAAATTATCTATTCCAGTTTGCACCGTCAAATAACCCATTCTAATACCTACATGTCGGCAGATATCGTATATGGAACACCTTATCCACCCCTGTGCAGTTACCACACAGCAACTACTTGCGATCACGT
+
CCCCCGGGGGGGGGGFGGGGGGGGGGGGGGGGGGGGGGGGGGGGGGDGGGGGEGGGGGGGGGFFGGFGGGGGGGG<FAFGGGF9,6,,<BED:B@?,+444++:,5C9,5@?<FE7+:+++,7,,78,:A,,,33,,3,3,,,93,7363>3+,,,,5@,+,,,,,,,,,,,,,,,2+7,*0****6,,-,,,*5+2+53)**2/+14*,),(/)))))3;++1))+.)((*)),/(/)++/+(.(2(((.
@M03495:532:000000000-M42H9:1:1116:20332:13908 2:N:0:ACAGGAAA+TAGACAAT
ATATTTTGCCGTTGATAAACCAGCTAATCCTGAAAAAAAAATCAAAGCTAAAAACTACAATGCTAAGACCACGATGTGACTGCTATCAAAGTTAGATATATATGTAAATTATTCATCTGTCAAATCCTAGAATTATATCATACCTGCTCCAGCAATCACGACCTGTAATGGTTTAGTGGGTTGTTCACTGTTTCTGAAAAATGAAGATAGTTGTCCAGCTTCCAAAAAGTTTATTGTGTTTTCTAGTGGAG
+
CCCCCGGGGGGGGGGGGGGGGGGGGGGGGGGGGGGGGGGGGGGGGGGGGGGFGGGGGGGGGGGGGGGGGGGGGGGGGGGGGGGGGGGGGGGGGGGCGGGGGGGGGGGGGGGGGGGGGGGGGGGGGGGGGGGGGGGGGGGGGGGFGGGGGGGGGFGGGGGDEGGGGFGGGGGGGGGGGGGGGGEEGF9BGEGGGFFGGFGGFDFGFFFGEFFF=FFFFFFGEFFCFFFFEFFGFFFFFFFFFFGFEEGFFF5
@M03495:532:000000000-M42H9:1:1116:25703:13928 2:N:0:ACAGGAAA+TAGACAAT
ATATTTTGCCGTTGATAAACCAGCTAATCCTGAAAAAAAAATCAAAGCTAAAAACTACAATGCTAAGACCACGATGTGACTGCTATCAAAGTTAGATATATATGTAAATTATTCATCTGTCAAATCCTAGAATTATATCATACCTGCTCCAGCAATCACGACCTGTAATGGTTTAGTGGGTTGTTCACTGTTTCTGAAAAATGAAGATAGTTGTCCAGCTTCCAAAAAGTTTATTGTGTTTTCTAGTGGAG
+
CCCCCGGFGGGGGGGGGGGGGGGGGGGGGGGGGGGGGGGGGGGCGGEFFGGGGGGGGGGGGGGGGGGGGGGGGGGGGGGGGGGGGFGGGGGGGGGGGGGGGGCGGGGGGGGGGGGGGGCEEGGGGGGGGGGGDFGGGGFGGGGGGGFFFEFGGGGGGGGGGGGGEEFGGGGGDGGGGGGGGGGGGFGGFDFGGFGGGFEF5??DFFF5:,+@:CFFFFEGFAFCE5A>?CABBCEEFACFFFGFFED6>E2
@M03495:532:000000000-M42H9:1:1116:5973:13936 2:N:0:ACAGGAAA+TAGACAAT
ATATTTTGCCGTTGATAAACCAGTCAGGAGTCCAAAGCTCACATGCTGACAGATCGGAAGAGCGTCGTGTAGGGAAAGAGTGTATTGTCTAGTGTAGATCTCGGTGGTCGCCGGATCAATAAAAAAAAAAAAAATAAGAAAACCAACACAAACATTTAGTTAGCAAGACAAATGTATGACTGAGACAAAGAAGTGTCGAGACGGGAACTGTGCTGTCGAGCTGACAACAGTGATACAACGATAACTCTGAA
+
CCCCCGGGGGGGGGGGGGGGGGGGGGGGGGGGGGGGGGGGGGGGGGGGGGGGGGGGGGGGGGGGGGGFGFGGGGEGGGGGFGGGGGGBCFGGGG<9,C,:BF@FFCFF@+874++8@,,<4:,A<FEGGGF:=@,,,,7,,8,+,3+++,+,,34,7,,,3,,,237@,,3,3,2,,+,,2+,25*2:,),,,+0++)*)0)**)2)/),++.1++/0,),.).()+/)()++3--)*0)),*())*).)-
@M03495:532:000000000-M42H9:1:1116:21718:13987 2:N:0:ACAGGAAA+TAGACAAT
ATATTTTGCCGTTGATAAACCAAAGCTCACATGCTGACAGATCGGAAGAGCGTCGTGTAGGGAAAGAGTGTATTGTCTAGTGTAGATCTCGGTGGTCGCCGGTTCATTAAAAAAAAAAAAAAATAAGAAAAAACAGATAGCGAAGGCACATGACAAAGACAACAGTCGACTGTGAGATGTAGCACAGCCATAAGTATACATGACACAACAGACAAGAGGTACTCAGCAGACCCTGAACATGTAAGAAACCC
+
CCCCCGGGGGGGGGGGGGGGGGGGGGGGGGGGGGGGGGGGGGGGGG7FFGGGFGGGGGGGGGGGGGGGGGGGGGGCFGGGGGGG,6C,<EFD@:CF9B+7>+8+@E@@,AFEFGGGGD4463>,5,,,:,,,++3,,,3,,++3+*,3,4,,3,,>5,,,,,,41<9*4*:*4,5,11,1,+,,,),,*-4,,++++++++32**/;/(*)*()).))(*)1393)2)),(*))(())**))2)--*,((-
@M03495:532:000000000-M42H9:1:1116:22464:13987 2:N:0:ACAGGAAA+TAGACAAT
ATATTTTGCCGTTGATAAACCAGGCGGACCAAAGCTCACATGCTGACAGATCGGAAGAGCGTCGTGTAGGGAAAGAGTGTATTGTCTAGTGTAGATTTCGGGGGTCGCCGTATCATTTAAAAAAAAAAAAGTATCACTAATTGACTTGCTCCCAGCCAAATAACCAAAAGGACACGCCCTACACCATAATACGAACCTCGACAGTCCTAACTTCAACCACATGCACTGACCTGCTACTCTATCACATCTTC
+
CCCCCGGGGGGGGGGGGGGGGGGGGGGGGGGGGGGGGGGGGGGGGGGGGGGGGGGGGGGGGGGGGGFFFGGFGG@<FCFGGGGGEGEGFF<,?BF,,559++@7++@+4=++4:,,:,:,@FFECCB<C7+,5,,3,,,3,,,,7,,,337,*4,,*1,,26,,,,442,12,,,4/*****2*3)++3)+14)*/2)**0)1)1*00-+.0-/**0)(*(0*)))1(*((*0)())))*1.*)))*))).
@M03495:532:000000000-M42H9:1:1116:20246:14016 2:N:0:ACAGGAAA+TAGACAAT
ATATTTTGCCGTTGATAAACCAGGGACTCAGGCGGACCAAAGCTCACATGCTGACAGATCGGAAGAGCGTCGTGTAGGGAAAGAGTGTATTGTCTAGTGTAGATATCGGTGGGCGCCGGTTCATTAAAAAAAAAAAAAAAAAAACACAAATACAATAGCGGAGCATCAACCGAGATAATTAGCTGCTAAATGCAACTCTACAGTACGCTCGGCGGCAGTGCTCGCAGCCATACGCCAACATACTATCCATC
+
CCCCCGGGGGGGGGGGGGGGGGGGGGGGGGGGGGGGGGGGGGGGGGGGGGGGGGGGGGGGGGGGGGGGGGGGGGGGGGGGGGGGGGCFGGGGEFAFFGGCA9<,,:,BF?+=++8+4++6+8A,E<<EFDGGGGG@7@55**1>*6,2*,,,,69,2,,*3****,5++***3**/1++++*+++)332.00+/00**2292****))-*)*,)))0)(9)**,(()()()*0)((,)0.))24).*,)))
@M03495:532:000000000-M42H9:1:1116:10481:14022 2:N:0:ACAGGAAA+TAGACAAT
ATATTTTGCCGTTGATAAACCAGCCTCCCTGTGGTCGTTATCTTGCTCCTTCTGTCGTCAACGAATTTACTAATTCCAAAGCTCACATGCTGACAGATCGGAAGAGCGTCGTGTAGGGAAAGAGTGTATTGTCTAGTGTAGATCTCGGTGGTCGCCGGAGCATTAAAAAAAAAAAAAAAAATATACAATGTAGTCTACAGACTATAGTGAAAGTGAATCGGAGATAGAGAACAGAGCACAGTGTCAGTCGA
+
CCCCCGGGGGGGGGGGGGGGGGGGGGGGGGGGGGGGGGGGGGGGGGFGGGGGGGGGGGGGGGGGGGGGGGGGGGGGGGGGGGGGGGGGGGGGGGGGGGGGGGGGGGGGGGGGGGGGGGGGGGGGGGGGGGGEFCFGGGGC9,=9C;B++4>4,4++4+66>+3,3,,2>CEEGG5;:?@/**,2,1,,,*,,2++++3+*;*2*3++3),++.++++1)*(0).()+)1-.*)0.(()).)-*-)6*)-((
@M03495:532:000000000-M42H9:1:1116:3902:14034 2:N:0:ACAGGAAA+TAGACAAT
ATATTTTGCCGTTGATAAACCAGCTAATCCTGAAAAAAAAATCAAAGCTAAAAACTACAATGCTAAGACCACGATGTGACTGCTATCAAAGTTAGATATATATGTAAATTATTCATCTGTCAAATCCTAGAATTATATCATACCTGCTCCAGCAATCACGACCTGTAATGGTTTAGTGGGTTGTTCACTGTTTCTGAAAAATGAAGATAGTTGTCCAGCTTCCAAAAAGTTTATTGTGTTTTCTAGTGGAG
+
CCCCCGGGGGGGGGGGGGGGGGGGGGGGGGGGGGGGGGGGGGGGGFGGGGGGFGGGGGGGGGGGGGGGGGGGGGGGGGGGGGGGGGGGGGGGGGGGGGGGGGGGGGGGGGGGGGGGGGFGGGGGGGGGGGGGGGGGGGGGGGGGGGGGEGDGGGFCEFGGGGGDGFGGGGGGGGGFGGFGGDGCGFGGGEGGGFGGGFGFFGGGFFFGFGFGAFFFFF@GFFFFFE5CEEFGFFFFFFFFFFGFEEFE=E9
@M03495:532:000000000-M42H9:1:1116:13676:14046 2:N:0:ACAGGAAA+TAGACAAT
ATATTTTGCCGTTGATAAACCAGCTAATCCTGAAAAAAAAATCAAAGCTGAAAACTACAATGCTAAGACCACGATGTGACTGCTATCAAAGTTAGATATATATGTAAATTATTCATCTGTCAAATCCTAGAATTATATCATACCTGCTCCAGCAATCACGACCTGTAATGGTTTAGTGGGTTGTTCACTGTTTCTGAAAAATGAAGATAGTTGTCCAGCTTCCAAAAAGTTTATTGTGTTTTCTAGTGGAG
+
-ACCCGGGGGGGGGGGGGGGGGGGGGGGGGGGGGGGGGGGGGGGGGGGGGGGGGGGGGGGGGGGGGGGGGGGGGGGGGGGGGGGGGGGGGGGGGGGGGGGDGGGGGGGGGGGGGGGGGFFGGGEFGGGGGGGGGGGGGGGGGGGGGGGGGGGGGGGFGGGGGGGGFGGGGGGGGGGFDDGGGGGEFGG9DFGGFGGGFGGFGGGFFFGEFFGAFCCFF<FEFFEFFFFEFFGFFFFFFFFFF>CFEFFBB)
@M03495:532:000000000-M42H9:1:1116:6492:14082 2:N:0:ACAGGAAA+TAGACAAT
ATATTTTGCCGTTGATAAACCAGCTAATCCTGAAAAAAAAATCAAAGCTAAAAACTACAATGCTAAGACCACGATGTGACTGCTATCAAAGTTAGATATATATGTAAATTATTCATCTGTCAAATCCTAGAATTATATCATACCTGCTCCAGCAATCACGACCTGTAATGGTTTAGTGGGTTGTTCACTGTTTCTGAAAAATGAAGATAGTTGTCCAGCTTCCAAAAAGGTTATTGTGTTTTCTAGTGGAG
+
BCCCCFACFABFCFEFCF9FC@@F@,,CFGGG<;,C@7CEE,,@EFGFFF<9EEFGGF@FCFFFDC89FDFGC@FFEAEG<@DEGFGGFGG,BEFFGFGGGFCFFFFCFGFF,CFGGGG<EFGEAFFGGF@EF9;E9;EEDGFGGEFF:8DFGFG,E,@ECGEEDF;=FGGGGGGGFFFGGGGCGD9@;;EDFFADFFFFBD?C+<=C8=<EA959<:<+:AAA@>A5<)3D@F5;EA;AA2=8*8+*:60
@M03495:532:000000000-M42H9:1:1116:22172:14089 2:N:0:ACAGGAAA+TAGACAAT
ATATTTTGCCGTTGATAAACCAGTCAGGAGTCCAAAGCTCACATGCTGACAGATCGGAAGAGCGTCGTGTAGGGAAAGAGTGTATTGTCTAGTGTAGATGTCTGTGGGCGCCGGATAATTAAAAAAAAAAAAAGAAGCAAGATGAGAGTAATACTATACAGACTTATGTAGAATCTCGTGCAGAGCATGACTCGGCTGTCTGATACACAACGAGAGATGCACCGAATAATGTGGCAGGGCAGCAGGATGCG
+
CCCCCGGGGGFGDEGFGGGG@DECFFGGGGFGGG9F<CFFGGGGGFEGGFCEF6EFC7FGCEFC7CCFF@FEEGGD<F8B,AF@CF<9<,<EE,C565,,99,C5A,,,8:++8+++9,5,,AAEGGDG@7+88+6,,,,,@,73,788833,,<AA,,3,,4,,,7,,,7,,3,5,*6,**23*/,4,*5,6****/,*++4+14+***/*())))+)+.*)((.0/+)/++;(((.)).-/,(-13::,
@M03495:532:000000000-M42H9:1:1116:27314:14115 2:N:0:ACAGGAAA+TAGACAAT
ATATTTTGCCGTTGATAAACCACCCTCGCCCTCCAAAGCTCACATGCTGACAGATCGGAAGAGCGTCGTGTAGGGAAAGAGTGTATTGTCTAGTGGAGATCTACGGGGTTCCCGGATCGGCAAAAAATTACACTAAGTAACTCTACTTCTTATAGCAATAGATTCACATCCAACCACATAGTTCCACATTGCCATCACACCGCTGTCTCGTCGCACCCTCTCCCTCCCCGATCCACTCTGCCAGTCAGTCT
+
BCC-<<CCFEDCEGFGA,CFGG,,8DFFEEG:FECFGFEG8EEFGFGFCFFGFGGGGEGDG8CCCFFG:F@8CF7,,9C965CFFGFGGGC9<F<,9,:9B,C?D,+4@7,,,+8++++++++:9?=,,7,,,,6,,,,,,,,,93,,3,3,3,6,3,6>;,@7:3,2>,,,6,54@+@,,5,,31,4@*,27+2**33****/3**5*23*)2)2/8(1()/(0()(2.(9):4())++*)*)/)0)/))
@M03495:532:000000000-M42H9:1:1116:11357:14115 2:N:0:ACAGGAAA+TAGACAAT
ATATTTTGCCGTTGATAAACCAGGGACTCAGGCTGGACCAAAGCTCACATGCTGACAGATCGGAAGAGCGTCGTGTAGGGAAAGAGTGTATTGTCTAGTGTAGATCTCGGTGGTCGCCGATTCATTAAAAAAAAAAAAAGAGAAGAAGTTGTAGCATGTAATAGGGATGAACGACTCACACAAAAGCACTAGAAAAAGGTGAAAGCAACGTCAGCTGCACAGAATGGGTTCGTGTCAACACTAGAGAATTA
+
CCCCCGGGGGGGGGGGGGGGGGGGGGGGGGGGGGGGGGGGGGGGGGGGGGGGGGGGGGGGGGGGGGGGGGFCGGGGGGGGFGGGGGCFFFFFG@E,@EFE?@,5,:BEFF7FG=9=CB:++8:?<F<AFFEGECGCBC+++,,,6,7,,5,,@7,3,@,>;,5,,,6,*,,,,4****,,,376,*61,)<,?04*265*)+*++/;*0*.3(.0+02(2).0))))(),()2./()/**0)*)))2,)))
@M03495:532:000000000-M42H9:1:1116:12735:14127 2:N:0:ACAGGAAA+TAGACAAT
ATATTTTGCCGTTGATAAACCAGGACTCAGGCTGGACCAAAGCTCACATGCTGACAGATCGGAAGAGCGTCGTGTAGGGAAAGAGTGTATTGTCTAGTGTAGATATCGGTGGTGGCCGGTTCATTAAAAAAAAAAAAAAGAAGAGAGTAAGTAGTGTAACAAGGAACGAAGCAAAGCAGATAATACGACAACAATACAACATCAGTAGAGGGAATAAGTGCACACGTAGCTGGGAAGACTAGTCACGATAA
+
CCCCCGGGGGGGGGGGGGGGGGGGGGGGGGGGGGGGGGGGGGGGGGGGGGGGGGGGGGGGGGGGGGGGGFGGEGGGGGGGGGGGGGGGGGGG@FFFFGFFAA9<,CB:C=FG=4=<E:4+@?5A<DDEFGEGGDF8++@++66,,,33,33,,,,,8,,,,368,,,*****,,,147,C,+5,,+**4/*,2/4?4*,*/**+*+3:),)*()0*++)+)+*)(()()()+)2,(4))1*(2)-)133((
@M03495:532:000000000-M42H9:1:1116:22773:14135 2:N:0:ACAGGAAA+TAGACAAT
ATATTTTGCCGTTGATAAACCAGCTAATCCTGAAAAAAAAATCAAAGCTAAAAACTACAATGCTAAGACCACGATGTGACTGCTATCAAAGTTAGATATATATGTAAATTATTCATCTGTCAAATCCTAGAATTATATCATACCTGCTCCAGCAATCACGACCTGTAATGGTTTAGTGGGTTGTTCACTGTTTCTGAAAAATGAAGATAGTTGTCCAGCTTCCAAAAAGTTTATTGTGTTTTCTAGTGGAA
+
CCCCCGGFGGGGGGDFGFGGGGFGGFFGGGGGGFGGGGGGGGGGFFGFGGGEA9BFFFGGGGGGGGGGFGGDGGGGF<FGFCFGGFGGGGGEFGCGGGGGGGGGGGGGC9EFFGFFFGGFDFGGGG?FFGGGGGGFGGF9;EFGGFCDGF=EEFGGEEFGGGDEGEAEGGGGFFGGGGCFEDGGG9CAFDEFFFGG7EDGFGC?FFFGFD;E8CACFFFC@FA;AC*8>=E@6;EAEA>>A=DAEE9*5>*
@M03495:532:000000000-M42H9:1:1116:3135:14152 2:N:0:ACAGGAAA+TAGACAAT
ATATTTTGCCGTTGATAAACCACCCTCCCTGTGGTCGTTATCTTGCCGTCAACGAATTTACTAATTCCAAAGCTCACATGCTGACAGATCGGAAGAGCGTCGTGTAGGGAAAGAGTGTATTGTCTAGTGTAGATCTCTGCGGTTCTCGAAGCATTAAAAAAAAAAAAATCCCTAATATCAGTACTGGAACCAACATATCTGAAGAGTTCCACGTATACTGTCTGCTGCAGCTCAGGAGATCTTTGAGGTTT
+
CCCCCGGGGFEGGGGGFGGGGGG@CGFGCFEECGGGGFC@DFGGGFFGGGDCFG8FDFGCAFFGFEFEEGG8,CFGGDCFGGFGGGGGCE<FGGEEFFE==F7C<E<FCAEFG8FFFGFFDG::,9AE,C,,,,,9,,,,++4++,7+,4++67@,,,,,66+3@8@+3,3:3>:5,+,,,2,,7+,1,)*1*3**24,+4:7*4)1+*,+,(2)+1=*+*;+8))))263*)*((())06)1).)2/((1
@M03495:532:000000000-M42H9:1:1116:27218:14169 2:N:0:ACAGGAAA+TAGACAAT
ATATTTTGCCGTTGATAAACCAATCTTGCTCCAAAGCTCACATGCTGACAGATCGGAAGAGCGTCGTGTAGGGAAAGAGTGTATTGTCTAGTGTAGATCTAGGTGGTCGCCGTAGTATGAAAAAAAAAAATAAAAAAAAACATAACATGAATTGCACGGTTCTGACGTTCCATTGTTAGATAACATGGTTGTTAACAAATTAGTGACTAAACATCATATGACTAAGCTAATACTTGACTTTAGCTGTGTAA
+
CCCCCGGGGGGGGGGGGGGGGGGGGGGGGGGGGGGGGGGGGGGGGGGGGGGGGGGGGGGGGGGGGGGGGGGGGGGGGGGGGGGGGGCFCFFGGC9?,C5C,5CAAF:,++7@4,,7:,,995CFFEFCE@,4,4,,+36+6>,,C,,3,,3,,,733+++3+,,,,***36,,,,525,2,2,2,+,,,***,+,++*,++*0++4+4/,),**)++11+)++)7)))+)1++3))))+++)+)))+/)1)
@M03495:532:000000000-M42H9:1:1116:25664:14184 2:N:0:ACAGGAAA+TAGACAAT
ATATTTTGCCGTTGATAAACCAGCTAATCCTGAAAAAAAAATCAAAGCTAAAAACTACAATGCTAAGACCACGATGTGACTGCTATCAAAGTTAGATATATATGTAAATTATTCATCTGTCAAATCCTAGAATTATATCATACCTGCTCCAGCAATCACGACCTGTAATGGTTTAGTGGGTTGTTCACTGTTTCTGAAAAATGAAGATAGTTGTCCAGCTTCCAAAAAGTTTATTGTGTTTTCTAGTGGAG
+
CCCCCGGGGGGGGGGGGGGGGGGGGGGGGGGGGGGGGGGGGG?GGGCFGGGGGGGGGGGGAFGGGG8FGGGGGGF<F9FGGCFFEE@FGGGFGGGGGFCEFGFFGGGGGGGEGGGG9FBFEGGGGDGGFFEFGGFBB,=FCEFGGFGGGGGGGGFEA8EGGGGGGCAGGGGDDFFF:FFDCGC8DFD9FDGGGFGGGFGGFGGGF55<18=E7C+=EFEGBBFEFEFFEFED>FF=EFFFFFFE?6=4432
@M03495:532:000000000-M42H9:1:1116:27675:14216 2:N:0:ACAGGAAA+TAGACAAT
ATATTTTGCCGTTGATAAACCAGCTAATCCTGAAAAAAAAATCAAAGCTAAAAACTACAATGCTAAGACCACGATGTGACTGCTATCAAAGTTAGATATATATGTAAATTATTCATCTGTCAAATCCTAGAATTATATCATACCTGCTCCAGCAATCACGACCTGTAATGGTTTAGTGGGTTGTTCACTGTTTCTGAAAAATGAAGATAGTTGTCCAGCTTCCAAAAAGTTTATTGTGTTTTCTAGTGGAG
+
CCCCCGGGGGGGGGGGGGGGGGGGGGGGGGGGGGGGGGGGGGGGGGDFGGGGGFEGGGGGGGGGGGFGGFFFEGF7FACFGFGGFGDFCEGEGGGGGGGGGGGGGGGGGGGGFEAGGGGGFGFFGFGGGGGGDFGGGGGFGGG@FFFGGGG@EFGG?EFEG=EGGEEAEGGGGCD=FFDDGDDEFFD9=DFGFFDDGFGGB?FGFFFGCCC,*4<9<A)A@CACEEF5?EEFFFFFF>AFFFGE6/51<=9
@M03495:532:000000000-M42H9:1:1116:21444:14357 2:N:0:ACAGGAAA+TAGACAAT
ATATTTTGCCGTTGATAAACCAGGACTCAGGCTGGTCCAAAGCTCACATGCTGACAGATCGGAAGAGCGTCGTGTAGGGAAAGAGTGTATTGTCTAGTGTAGATCTCGGTGGTCGCCGTTTCTTTAAAAAAAAAAAAAAAAGAATGAATAAAGCGATCAGGACAGGACAGACTAATATCACAGTACAGATAGCAGACGCTAGCTTATACTAACTTATCTCTCAGTAAGCACACACATTATCAGTATGATGC
+
CCCCCGGGGGGGGGGGGGGGGGGGGGGGGGGGGGGGGGGGGGGGGGGGGGGGGGGGGGGGGGGGGGGGGGGGGGGGGGGGGGGGGFGGGGGGFEFFCGFFC,@9CF,<F:=:=,@+?>++,,,:C?FEGFGGGGG+@:3+++5>,,,,,,,,,,**,**,,6*,1*6*,12,4,,,,+,5,42,,+,,2.,,,4,**)4*.1*+32++.,++(++*++)+)**))1+)*)(*))(()1*/*)*)))*-)))
@M03495:532:000000000-M42H9:1:1116:18417:14384 2:N:0:ACAGGAAA+TAGACAAT
ATATTTTGCCGTTGATAAACCACCCTCCCTGTGGTCGTTATCTTGCTCCTTCTGTCGTCAACGAATTTACTAATTCCAAAGCTCACATGCTGACAGATCGGAAGAGCGTCGTGTAGGGAAAGGTGTATTGTCTAGTGTAGATATGGGGGGGGGGCGGTGCATTAAAAAAAAAAAAGAAAAAGAGAGAATAAGACAACAGTAGATGAAGCAGACACATACGTAAGACAGTTGAACGAAGAGAAGACCAAGGA
+
CCCCCGGGGGFFGGGGGGGGGFGGGGGGGGGFGGGGGGGGFFGGGGGGGGGGGGGGGGGGGGGGGGGGGGGGGGGGGGGGGFFGGGGGGGGGGGGGGGGGGGGGGGGGGGCFCEDGGGEEBEFA<,EAFGAFFFEEF,9,,,,,44,:7=*1/2::*/:*+++++3<9::8E=8C**9****1**)*3+.30+*+0*)***2**9***)+0*()0)0*.*.*0()))(*))*/)((-))))(*(..*((((
@M03495:532:000000000-M42H9:1:1116:20308:14385 2:N:0:ACAGGAAA+TAGACAAT
ATATTTTGCCGTTGATAAACCAGGACTCAGGCGGACCAAAGCTACATGCTGACAGATCGGAAGAGCGTCGTGTAGGGAAAGAGTGTATTGTCTAGTGTAGAACTTGGGGGTCGCCCTATCATTAAAAAAAAAAAAAAATAAAAAAAACCAGTACCAAACACACGGCCGTTATATACTTGATTCTGCTATTGAAAAGACAACGACAAGCAGGCATATATTTCACAAGCATTGACGATCGAATAAACACACCC
+
CCCCCGGGGGGGGGGGGGGGGGGGGGGGGGGGGGGGGGGGGGGGGGGGGGGGGGGGGGGGGGGGGGGFGGGGGGGGG?FGGGGGGGGGGG<FCFGGE,,C,,,,,:B,=:+4=44++,,,,,:,7EF@C>F@=C+@>>,,7,3,3>8*61,,,,4,,41,2,****1*3/32+2++1++32+1++3++2)+1++2**)+9))*)))0*(0)*(/)/*1)*)**))(.(*.)**)((.)))0(*)-)*1(((
@M03495:532:000000000-M42H9:1:1116:15031:14389 2:N:0:ACAGGAAA+TAGACAAT
ATATTTTGCCGTTGATAAACCACCCTCCCTGTGGTCGTTATCTTGCTCCTTCTGTCGTCAACGAATTTACTAATTCCAAAGCTCACATGCTGACAGATCGGAAGAGCGTCGTGTAGGGAAAGAGTGTATTGTCTAGTGTAGATCACGGTGGTCGCCGTAACAGTAAAAAAAAAAAAATATAAGATTGAGCTTGTAGATCTAACAGTTAAAGTTGTACAACACCGTCATATTGTCTACACAAAGATATTCAG
+
CCCCCGGCFGGGGGGGGGGGGGGGGGCFGGGFFGGGGGGGGGFGGFC<EFGGG<FFGGGGGGGGDFGDCFGGEFFGGGGFGGAECGDFFFGCFFDFFFFGDGGED@EGFEGGGGGGGG8,@EFFGGGG9FGFGAFCFF8=?EA;,9+8A=8@E+4+4++++,,,,,3,@CCC:8:@*33,,+,,;+2=205,,*=++4,1+++8*+1+07+,*+11+1**(:),((./3))+++1).+20./;3)9+/1))
@M03495:532:000000000-M42H9:1:1116:18288:14425 2:N:0:ACAGGAAA+TAGACAAT
ATATTTTGCCGTTGATAAACCAGGACTCAGGCTGGACCAAAGCTCACATGCTGACAGATCGGAAGAGCGTCGTGTAGGGAAAGAGTGTATTGTCTAGTGTAGATCTCGGTGGTGGCCGTATCATTAAAAAAAAAAAAAAAATAAAAATATAGTGTATGTTCAGAACATCAACAAAGTAATAGCACAGTAATCAATGAAGAACAACAAGCTCGACCTGCTTGACAGGACTGAAGAATTAGTGATTCGACGAA
+
CCCCCGGGGGGGGGGGGGGGGGGGGGGGGGGGGGGGGGGGGGGGGGGGGGGGGGGGGGGGGGGGGGGGGGGGGGGGGGGGGGGGGGGGGGGGEFGGFGGGF9<,?A?FFFGEG,@,AC++,,:,A95?EFGGGGGEFD+38,,,@,,,37,5,3,,,,8,3,,3,,,2,,,74,,,,55,,2,,23,42*25?*,+++,+)***/))*0,/*(2.)))/2);)))()(2()**+())3)++.1).(*-((-
@M03495:532:000000000-M42H9:1:1116:6900:14488 2:N:0:ACAGGAAA+TAGACAAT
ATATTTTGCCGTTGATAAACCACCCTCCCTGTGGTCGTTATCTTGCTCCTTCTGTCGTCAACGAATTTACTAATTCCAAAGCTCACATGCTGACAGATCGGAAGAGCGTCGTGTAGGGAAAGAGTGTATTGTCTAGTGTAGATATCGGTGGTCGCCGTATCATTAAAAAAAAAAAAAAAATAAAAACGTAAAGGCGAAGAGTGAGGCATGAAGATAAAGAAATACAGATCAATGAGTGAGATGTGAAGACT
+
CCCCCGGGGGGGGGGGGGGGGGGGGGGGGGGGGGGGGGGGGGGGFGGGGGGGGGGGGGGGGGGGGGGGGGGGGGGGGGGGGGGGGGGGGGGGGGGGGGGGGGGGGGGGGGGGGGGGGGBFDGFGGGGGFGGAE;EFFFD,,@;,9@@F+4B4,++68++,@DCGFFGGGGEEEG:C*/*4,+,,,/**2(,*6*,)2)**)+12*))*)2*5.+3+++)+()1.))*)*()0*0))-/**/)0)))*))()
@M03495:532:000000000-M42H9:1:1116:29034:14503 2:N:0:ACAGGAAA+TAGACAAT
ATATTTTGCCGTTGATAAACCAGTCAGGGTCCAAAGCTCACATGCTGACAGATCGGAAGAGCGTCGTGTAGGGAAAGAGTGTATTGTCTAGTGTAGATGTCGGGGGTGGCCGTATCCTTAAAAAAAAAAAAAAACATAAGCACCATCGCGCCACTGAACTTACACCTACTGTACAGCAGCATCAACATATACACGTGGTGTCTTCTCATTATCTGCGTCAGTGTTTCTATTACACCCACCAGAACCAATCC
+
CCCCCGGGGGGGGGGGGFGGGFGFFGGGGGFGGGGFGGGGGGGGGGGGGGGGGGGGGGGGGGGGFFGGGFGGGEA<FFGGGGGGGGFFEFGGFGCGF,,5,A++4+++>,9>++,,,99,,C<?=>+8@++@C+*3E,,,,7,,3>@*******,,,,,,,,,,,,,0,52,52,,,*4*=0+B+=+CF)+2<)/*2)*1)2++++++)7++)+1*).(1,**.../)*.)20*).())8)(*(,4C()4(
@M03495:532:000000000-M42H9:1:1116:13224:14506 2:N:0:ACAGGAAA+TAGACAAT
ATATTTTGCCGTTGATAAACCAGCTAATCCTGAAAAAAAAATCAAAGCTAAAAACTACAATGCTAAGACCACGATGTGACTGCTATCAAAGTTAGATATATATGTAAATTATTCATCTGTCAAATCCTAGAATTATATCATACCTGCTCCAGCAATCACGACCTGTAATGGTTTAGTGGGTTGTTCACTGTTTCTGAAAAATGAAGATAGTTGTCCAGCTTCCAAAAAGTTTATTGTGTTTTCTAGTGGAG
+
CCCCCGGFGGGGGGGGGGGGGGGGGGGGGGGGGGGGGGGGGGGGGGGGGGGGGGGGGGGGGGGGGGGGGGGGGGGGGGGGGGGGGGGGGGGGGGGGGGGGGGGGGGGGGGGGGGGGGGGFGGGGGGGGGGGGGGGGGGGGGGGGGGGGGFFFGGGGGGGGGGGGGFGGGGGGGGGGGFGCGGGGGFEGGDGGGFGGGBEFFDGGFFFGEFFG8CAFFFFGFFFEEFFFFFFGFFEEEFFFFFGFEFD;=E4
@M03495:532:000000000-M42H9:1:1116:19873:14507 2:N:0:ACAGGAAA+TAGACAAT
ATATTTTGCCGTTGATAAACCAGCTAATTCCAAAGCTCACATGCTGACAGATCGGAAGAGCGTCGTGTAGGGAAAGAGTGTATTGTCTAGTGTAGATCTCGGTGGTCGGCGTGTCATTAAAAAAAAAAAAAACAAACATCAAATTAGCGTCTGTCAGTCACATGATAAAAACTGACCACTGCACACGGACCATAAGTCAGCACACGTGAATGCCACAGCACTGTCACGCAGCACAGAGAGCGTACGAGACA
+
CCCCCGGGGGGGGGGGGGGGGGGGGGGGGGGGGGGGGGGGGGGGGGGGGGGGGGGGGGGGGGFEGGGGGGGGGEGFGGGGGGGGGCFFGFGFE9<5,:EC8F?FEF,@++84+4?A9<,C=FCFGGGGE==>+83,8,,,,,,7,,,,++6++3,8,,,,7,7373,,,,,*,5,,,**,,*2,,****(*/,;,++4,1)+2*)))1(*+31)**0),2(2))))+/).())).(.)7.),)(((1(,-.
@M03495:532:000000000-M42H9:1:1116:7715:14555 2:N:0:ACAGGAAA+TAGACAAT
ATATTTTGCCGTTGATAAACCAGCTAATCCTGAAAAAAAAAATCAAAGCTAAAAACTACAATGCTAAGACCACGATGTGACTGCTATCAAAGTTAGATATATATGTAAATTATTCATCTGTCAAATCCTAGAATTATATCATACCTGCTCCAGCAATCACGACCTGTAATGGTTTAGTGGGTTGTTCACTGTTTCTGAAAAATGAAGATAGTTGTCCAGCTTCCAAAAAGTTTATTGTGTTTTCTAGTGGA
+
CCCCCGGGGGGGGGGGGGGGGGGGGGGGGGGGGGGGGGGGGGGGGGGGGGGGGGGGGGGGGGGGGGGCGGFGGGGGGGGGGFGGGGGGGGGGCGGGGGGGGFEFFGGGGGGGGGGGGGGGGGGGGGGGGGGGGGGGGGGGGGGFBFDGGGGGGFGGFGFGEEGGGGGGGGGGGGGGGGGGGGGGGFGGGFFGGFCFGFG?FGGGFCA8E;FG*+?FFFFFEFFBEEFFFAFGFFFF;FAFFFGCE<FE=<*
@M03495:532:000000000-M42H9:1:1116:4181:14578 2:N:0:ACAGGAAA+TAGACAAT
ATATTTTGCCGTTGATAAACCAGCTAATCCTGAAAAAAAAATCAAAGCTAAAAACTACAATGCTAAGACCACGATGTGACTGCTATCAAAGTTAGATATATATGTAAATTATTCATCTGTCAAATCCTAGAATTATATCATACCTGCTCCAGCAATCACGACCTGTAATGGTTTAGTGGGTTGTTCACTGTTTCTGAAAAATGAAGATAGTTGTCCAGCTTCCAAAAAGTTTATTGTGTTTTCTAGTGGAG
+
CCCCCGGGGGGGGGGGGFGGGGFFFGGGGGGGGGGGGGGGGC@FGFGGGFFFFGGGGFGGGGFGFECFFFFFEGGGGFFGFGFFGGAFGGGGGGGGGGGGFCGGGGGGGGGGG9FGCA5B;EEDFG8FG9FGGGGGG;FFGGFFEFGDGGGFCFGGC?FEEGGGGGGGGFF>DFFDGFCFEGGGGFGG99FEGFGDGBGF5=D+=FA==>130?<B@A<F@FFCAAA5AEEGFFFFE>?CFFCE?EGE>B2
@M03495:532:000000000-M42H9:1:1116:14092:14627 2:N:0:ACAGGAAA+TAGACAAT
ATATTTTGCCGTTGATAAACCACCCTCCCTGTGGTCGTTATCTTGCTCCTTCTGTCGTCAACGAATTTACTAATTCCAAAGCTCACATGCTGACAGATCGGAAGAGCGTCGTGTAGGGAAAGAGTGTATTGTCTAGTGTAGATCTCGGTGGTCGCCGTATCATTAAAAAAAAAAACAAAAAGACAAACAGCATCGAGACTTGATTGCAGTCAACTAAACATCAAGAAGTATGACAGTGGTTCTAGCACCAA
+
CCCCCFGFGGGGGGGGGGGGFGGGGGFFEFFGGGGGGGGGGGFGAFFFFGGGGGGGGGGGGGGGGGGGGGGGGGGGFGGGGGGGEFFGFGGGGGGGGGFGGGGGGGGGGGGGGGGGGGGEDDFGFGGGFGFAEFGGGFFCCC89C=@FGGEE=C=4@++,6=,@DAEGFGEGEEC*@5,,***,,*,,,0,,6*4*3***+**+++*1*71,*/+2))(+*)+/)/)(1)1+++.)/+)+))*))1*),(,
@M03495:532:000000000-M42H9:1:1116:25845:14631 2:N:0:ACAGGAAA+TAGACAAT
ATATTTTGCCGTTGATAAACCAGTTGGCTCTAGCTGCCATGCAATGTCACAACCACTTCTTGCCCTCCAAAGCTCACATGCTGACAGATCGGAAGAGCGTCGTGTAGGGAAAGAGTGTATTGTCTAGTGTAGATGTGGGTGGGGGGCGGATCATTAAAAAAAAAATAATAGTATAATAGTTAATACGATAAGTTCATTAATGTATAGACTTTATATATATCTGCATCTTTATAGTAATTGATTGTTGTGAA
+
CCCCCGGGGGGGGGGGGGGGGGGGGGGGGGGGGGGGGGGGDFGFGGGGGFFGGGGGGGGGGGGGGGGGGGGGGGGGGGGGGGGGGGGFGGGGGGGGGGGGGGGGGEGGGFGGGGGFFGFFG,,,,5?A,;,,,9,:,9@:++++6**1***1++1+,+2+11:8E*+3+++0+++++*20+*+3+**/*(*+0*2*0*+**2****/*)0*+)1****.*)**.))*)*))0*1:))****)2).)2(-))
@M03495:532:000000000-M42H9:1:1116:25497:14663 2:N:0:ACAGGAAA+TAGACAAT
ATATTTTGCCGTTGATAAACCAGTCAGGAGTCCAAAGCTCACATGCTGACAGATCGGAAGAGCGTCGTGTAGGGAAAGAGTGTATTGTCTAGTGTAGAATCCGGGGGGCGCCGTGCAACGAAAAAAAAAACAAAGAAATATAATGCAGTTAAGACCTCCATAGTATATGTCACCTTCACAGTTACTAAGCAAACTCAGGCAGCCGTCTCAACAGCTATTCTCAGCTGTCATTCACGTCAAACACTACATTG
+
CCCCCGGGGGGGGGGGGGGGGGGGGGGGGEGFFGFGGGFGGGGGGGGGGCFFEFGGEFGGGFFD@CFFGEFFGGFFGGFFCE,@CBFFGGCFGEFE,,,5,,8++@+++3**>*>*1,81**=*=*4*<****2<>4?C?CF79++3+++++++0*+3*2<7++03++23++++++3*0+0*+++*33+(0++.+**)*0.**/)))*(3/*8)89**)*)1*)))/)*)-***)(()))*.*()(*)-.)
@M03495:532:000000000-M42H9:1:1116:25297:14673 2:N:0:ACAGGCAA+TAGACAAT
ATATTTTGCCGTTGATAAACCAGGGACTCAGGCTGGACCAAAGCTCACATGCTGACAGATCGGAAGAGCGTCGTGTAGGGAAAGAGTGTATTGACTAGTATAGATAACGTAGTAATCCACATCGATAACAATTAATTAATGAAATTTAAACATGTACTGACGTTTGGGAATGACATGTTTATTATGAATTATTGTTTCGGTCTTGATTTTTTTCCAGCATGTGCCAGATTCTTCACCATTATGACGTACTA
+
CCCC@FCCEFGGGEDFFDFC8,CCE8<E,CFDFFC;FGEFFECFFGF9<CEEFA<EFFD,6<7@@F,EA7FGE6@FG9<FDGFGFFFFFF,F<,<AE,C,,C,,:5,,,,,A,5,,,5,99,,+:A8+,9,4,,4,,,,9,,,94,,49,9=,4,,,9,,7+6+6+++68>,,,,,6+,=,=,339,,,3,7,+6+6=++00++3++5*8<+1*3+?6=8C112**;)3*/=++**1*;8+2+2*-*(8(8
@M03495:532:000000000-M42H9:1:1116:6036:14678 2:N:0:ACAGGAAA+TAGACAAT
ATATTTTGCCGTTGATAAACCAGCTAATCCTGAAAAAAAAAATCAAAGCTAAAAACTACAATGCTAAGACCACGATGTAACTGCTATCAAAGTTAGAAATATATGTAAATTATTCATCTGTCAAATCCTAGAATTATATCATACCTGCTCCAGCAATCACGACCTGTAATGGTTTAGTGGGTTGTTCACTGTTTCTGAAAAATGAAGATAGTTGTCCAGCTTCCAAAAAGTTTATTTTGTTTTCTAGTGGG
+
CCCCCGGGGGGGGGGGGGGGGGGGGGGGGDFG<FECGEGGGGGGGFGC,CFGGGGG8FFG<FC8FGGGGGGGFEGGGG,BF9FFFGC8FGDFFEEEE,,:AFF<FGFGGG<?FFGGCF,5@FGF,FG,,=5EEGDGGGEFCGFE,@DC:A8D=D@8CDFEE>E4+8>=FEFDF9@@==>D8@>EGF9@BC9=F96?FFFDFCDGF@5+*33E*+5A+45*:0+)7AAD5==F;9A**=9AA477A<B*>4)
@M03495:532:000000000-M42H9:1:1116:4076:14691 2:N:0:ACAGGAAA+TAGACAAT
ATATTTTGCCGTTGATAAACCACCCTCCCTGTGGTCGTTATCTTGCTCCTTCTGTCGTCAACGAATTTACTAATTCCAAAGCTCACATGCTGACAGATCGGAAGAGCGTCGTGTAGGGAAAGAGTGTATTGTCTAGTGTAGATCTTGGTGGTCGGGGGCAACTTAAAAAAAAAAAATTAAAACTTAATCGGTGGGTGAGGTATGCACAACAACGTCATGAAGAGTCTGTAGTGACGTCAAAGGTGAAAACA
+
CCCCCGGGGGGGGGGGGGGGGGGGG<FGDFGGGGGGGFDGCFGGFGCFEFFGGGGGGFFGGGGGGGGFGGFGFGGGGGGGGGGGGGFFGFGGGGGGGGGGE@FGFG?FEFGECCEFGG8,>E=EEE<?FGGFF=EFG,4,,,94,,4AF6B@,+4+8++66+,@9E,,@++53*44,*22,+,64*,46(***0*2*)/*20+*1+*+/*;C,.:5)0)+)++,))*)*--*)*)(().)*)2).)*)),,
@M03495:532:000000000-M42H9:1:1116:5817:14701 2:N:0:ACAGGAAA+TAGACAAT
ATATTTTGCCGTTGATAAACCACCTGTGGTCGTTATCTTGCTCCTTCTGCTAATTCCAAAGCTCACATGCTGACAGATCGGAAGAGCGTCGTGTAGGGAAAGAGTGTATTGTCTAGTGTAAATCTCGGGGGTCGCCGTATCATTAAAAAAAAAAAAAACATAATAACGATGTATCACATCAGTAGAGCATACAACAATATGAGCACAAACATCAATGAGAATTCCAAGGCCAAGATCGCACGGTGAGAGTG
+
CCCCCGGGGGGGGGGGGGGGGGGGGGGGGGGGGGGGGGGGGGGGGGGGGGGGGGGGGGGGGGAGGGGGGGGGGGGGGGGGGGGGGGGGGGGCFGGGGGGGGGGGGGGGFGDEFFGGGGE9,,,95AFC++++8>7E=>38,,@=,@D>FGG@BEE75**2,,,,,22*6*1,,?,,1*,,,*1,,+,,4*,,,2,**2+++++**)0*(*)+)+1+11.+)*+)))1))((*)0()).)))()((,*))))
@M03495:532:000000000-M42H9:1:1116:26218:14740 2:N:0:ACAGGAAA+TAGACAAT
ATATTTTGCCGTTGATAAACCACCCTCCCTGTGGTCGTTATCTTGCTCCTTCTGTCGTCAACGAATTTACTAATTCCAAAGCTCACATGCTGACAGATCGGAAGAGCGTCGTGTAGGGAAAGAGTGTATTGTCTAGTGGTGGACTCGGGGGGCGCCGGTGGAGTAAAAATAAAAATGTGACACGAATCCCTCACTCAGCGAGTGCGTGATGCAGCTTCTCATACAGGTGCGAGCCAAACACATGCTGTAAC
+
CCCCCFECFFGGGGGGDGGGGGGFGGGGGGGFFGGGGFFFFGGGGGGGFGFFFGGFFGGGGGGGCEEFDGGGGGFGEFGGFG9FGGGC@FFGAFCFFEGGGGGGGDECFFEFGGCGGGCBDGFG9FFFAEF9@FF;FC,4=++,,9+=+6>*43*:F5***2*0+3+3+*+<:E+*+*+0+*+/*)*/+.+2*0<**)+))/)**))1(**<-0).*1)*)*0-))059)(*))-(()0)0(*)))*))))
@M03495:532:000000000-M42H9:1:1116:8190:14852 2:N:0:ACAGGAAA+CAGACAAT
ATATTTTGCCGTTGATAAACCAGCTAATCCTGAAAAAAAAATCAAAGCTAAAAACTACAATGCTAAGACCACGATGTGACTGCTATCAAAGTTAGATATATATGTAAATTATTCATCTGTCAAATCCTAGAATTATATCATACCTGCTCCAGCAATCACGACCTGTAATGGTTTAGTGGGTTGTTCACTGTTTCTGAAAAATGAAGATAATTGTCCAGCTTCCAAAAAGTTTATTGTGTTTTCTAGTGGAG
+
CCCCCFFFCEEFF;FEAFDGGFFF8<FGGGGGGDGFGEFEGFFGDFEFE<@FGGE<F8FEFFFECFFCEDFGGFFFGGFD,@6@C,:BFCGEG<DEEFCFEA,A?F?FFFGGGB,A?F,F@EE@FGGGG9FFECAFGBD9EEGBFGG8:DCEGGEGG8EECEB+,CE;,=@,=>DFFDDGGGEGFFFDEEFDBDFF+CGFF+++++1<:,+3*15BCF5C6FF=7ACCAFAFAFEEFFFFF9@EE4=E=6)
@M03495:532:000000000-M42H9:1:1116:4679:14862 2:N:0:ACAGGAAA+TAGACAAT
ATATTTTGCCGTGATAAACCACCCTCCCTCGTATCCAAAGCTCACATGCTGACAGATCGGAAGAGCGTCGTGTAGGGAAAGAGTGTATTGTCTAGTATAGATCTCGGGTGGCGCCGGATAGTAAAAAAAAAAAAAGGCAATTAACTATAATCACACACCAGTTCTCTATGAACCTCGCTCTTACATGCTTCGAGTTACAAGACTGCTGGCACAGCACCCGTACCTTAGTTCTTCCCCAAGGTCATAGTACC
+
CCCCCGFGGDEGGGGGFGGFGGCCEGGGGGG<FGGFGEEFGDFGGCG9C<CFFGGG9<FGFGGGFGGGGG7BF8EFGEFGGGCBFFCFAF6B<EFE,,5,CD,,,4,+9@+,+++8++++,5,:,AE:+>F:CC3++,,3,,,,,773,57,,33,5**6,5,52,,,77,,,*,,*3>C>*5,,+,,,*1/*),*++,1*02+6)+*(*)0(02..0()().(1.+)1))3**)(,.)0))0.).0-)))
@M03495:532:000000000-M42H9:1:1116:20581:14969 2:N:0:ACAGGAAA+TAGACAAT
ATATTTTGCCGTTGATAAACCAGCTAATCCTGAAAAAAAAATCAAAGCTAAAAACTACAATGCTAAGACCACGATGTGACTGCTATCAAAGTTAGATATATATGTAAATTATTCATCTGTCAAATCCTAGAATTATATCATACCTGCTCCAGCAATCACGACCTGTAATGGTTTAGTGGGTTGTTCACTGTTTCTGAAAAATGAAGATAGTTGTCCAGCTTCCAAAAAGTTTATTGTGTTTTCTAGTGGAG
+
CCCCCGGGGGEGGGGGGGGFGFGGGFFGGGGGGCFEFGGGGGGGGGDAFGGGGFGGGGGGGAFAFGGGGGGGGGGGGGGGGFGGFGGGGGGGGGGGGCGGGGGGGGGGGGGFGGGGGGGGGGAFFGFGGGGGGGGGGGGGGGGGGFFCAED8EFFGGDGDEEGGGFGFGGGGGGCFGGGGGGGGGFGGDEGGDFGGFFGC?DDD?CFGFC?D:C59CACG@FF5AB?):CEGFCFCE@3@>DFFF6=EFE-
@M03495:532:000000000-M42H9:1:1116:21233:15008 2:N:0:ACAGGAAA+TAGACAAT
ATATTTTGCCGTTGATAAACCAGCTAATCCTGAAAAAAAAATCAAAGCTAAAAACTACAATGCTAAGACCACGATGTGACTGCTATCAAAGTTAGATATATATGTAAATTATTCATCTGTCAAATCCTAGAATTATATCATACCTGCTCCAGCAATCACGACCTGTAATGGTTTAGTGGGTTGTTCACTGTTTCTGAAAAATGAAGATAGTTGTCCAGCTTCCAAAAAGTTTATTGTGTTTTCTAGTGGAG
+
CCCCCGGGGGGGGGGGGGGGGGGGGGGGGGGGGGGGGGGGGGGGGGGGGGGGGGGGGGGGGGGGGGGGGGGGGGGGGGGGGFFGGGGGGGGGGGGGGGGGGGGGGGGGGGGGGGGGGGEGGGGGGGGGGGGGGGGGGGGGGGGFGGGGGGGGFFGGFGGGGGGGGGGGGGGGGGGGGGGGGGGGGFGGGFGGGFFGG?FGFGGG?FFGE@FE:EFFFFEGFFFCE=FDDFFGFFF5EACFA@GFFCF;>E)
@M03495:532:000000000-M42H9:1:1116:23968:15010 2:N:0:ACAGGAAA+TAGACAAT
ATATTTTGCCGTTGATAAACCAGGACTCAGGCTGGACCAAAGCTCACATGCTGACAGATCGGAAGAGCGTCGTGTAGGGAAAGAGTGTATTGTCTAGTGTAGATCTCGGGGGGCGGCGTGGCATTAAAAAAAAAAATGGCGAGGGGCCAGGTCTGTGGGCCCATCGTGGGTGAGGGACCCACACCACCATGCCCCTGCCGTTCCCTCACTCGACTGGTGTTCGCGCTCGCATGGCAGGTAAATCCTGGAGG
+
CCCCCGFGGGGGEGGAEEFGGGGGFGGGGFGGDFGFGGFGGGG@CEFGFGGGGFGGGFDGGGFEEFGGDGEC+CFCFGGDGGGFDFCGEF<F?EDEFFG<<,9,55E8?+>=+*5::F4***4,2,,?:<74*:?**++2******1*1*;+0+*30*/5*1***/2***********2*;7**2)1**-33+)**1.0)0**0**)1(+1*(0)))/(1(*)((,)(),-*))((())*0)*-.4:((((
@M03495:532:000000000-M42H9:1:1116:20672:15087 2:N:0:ACAGGAAA+TAGACAAT
ATATTTTGCCGTTGATAAACCACCCTCCCTGTGGTCGTTATCTTGCTCCTTCTGTCGTCAACGAATTTACTAATTCCAAAGCTCACATGCTGACAGATCGGAAGAGCGTCGTGTAGGGAAAGAGTGTATTGTCTAGTGGAGATTTCGGGGGGTGCCGGTTCAGTAAGAAAAAAAAAAAAATAAAACCCCAGAAAACCAGCAGTGAAGTTGCTACACAAGAAAGTAAAATATTCTACCATCTAGGCGTGTAA
+
CCCCCGGGGGEGFGGGGGGGGGGGGGGGG8CFCFDDFGGDGGGGAGFEFGGGGGGGGGGGGGGGGGFCGDGGFGGCEDEF<FCFFGEGFGGGEGGFFEDGGGEGGGGGGDGGGFGCFGGGGFGGCFGGGGFC=FEFG4,,9,,,4,,@+++*43*+1**3*;+?+<++>*9CC8C*:)*/**+2+*21*,*2*/0**.**)*:***/2)+/+.9@)00(*()).))/)*).*/*-)))1/*)*)((/((()
@M03495:532:000000000-M42H9:1:1116:12487:15105 2:N:0:ACAGGAAA+TAGACAAT
ATATTTTGCCGTTGATAAACCAGTCAGGAGTCCAAAGCTCACATGCTGACAGATCGGAAGAGCGTCGTGTAGGGAAAGAGTGTATTGTCTAGTGTAGATCTCGGTGGTCGCCGTATCATTAAAAAAAAAAAAAATAAAAAACTATCTGGATAGATGGAGTTAACAGTGTGTATACTACGAGTAGCAGAGCTACAATTACAGTACAGTATTTGGTTCTTAGTCTATGACTGATATCCAGTACACTGTCAGTG
+
CCCCCGGGGGGGGGGGGGGGGGGGGGGGGGGGGGGGGGGGGGGGGGGGGGGGGGGGGGGGGGGGFGGGGGGGGGGGGGGGFGGGGGD<FAFGGGGFE9,C9,<F:7@?,@+F:+8A?E,5,CCEBFEEGGGC83,3,,,7++,,,,,,,,3,3,,,,,,6,,,3;,5,,,,,,,5@,+*4**,6>1,,*),,,;A8=+,;*=++++++*,41*)2+*+/+*1+)1)+)17)33+)1)*1++)+)))+1)))
@M03495:532:000000000-M42H9:1:1116:11551:15153 2:N:0:ACAGGAAA+TAGACAAT
ATATTTTGCCGTTGATAAACCAGAGGACTCAGGCTGGACCAAAGCTCACATGCTGACAGATCGGAAGAGCGTCGTGTAGGGAAAGAGTGTATTGTCTAGTGTAGATATCGGTGGTCGGCGTATCATTTAAAAAAAAAAAAAAATAATATAGGCATAGCAGAGGTAACGATTGAAAAGCAAAAGACCATAGCAAATTAAGGTTAGGTTATATGATTTACAAAGTTGGGTTACCGGAGCGTAGGTATCGTGTA
+
CCCCCGGGGGGGGGGGGGGGGGGGGGGGGGGGGGGGGGGGGGGGGGGGGGGGGGGGGGGGGGGGGGGGGGGFGGGGGGGGGGGGGGGGGGGFGG?FFGGGEFA,,5,,C=F,8@,58+4>++8=F,5,C@E=EFGGGGDFC>:,>3,,,7,,8:,83,,763*,4,,*44,646<,,/?,,3,*,)6,,0,4,),+*4,0+44*0:++),++)+++++.+))3))(),)()2))(((.0.)(0)))*(((.
@M03495:532:000000000-M42H9:1:1116:2394:15218 2:N:0:ACAGGAAA+TAGACAAT
ATATTTTGCCGTTGATAAACCACCCTCCCTGTGGTCGTTATCTTGCTCCTTCTGTCGTCAACGAATTTACTAATTCCAAAGCTCACATGCTGACAGATCGGAAGAGCGTCGTGTAGGGAAAGAGTGTATTGGCTAGTGTAGATATCGGTGGTCGGCGTGACAATAAAAAAAAAAAAACAAAACACACAGTTCTGGTACATAATGTTCAAAGAAAAGTGAGATAGTCATTCTAGCAGTAACAAGTAATGAGA
+
CCC@@FFEDGCCCFGGG<F@<F@,CCFGDFF<EFFFGGGGGFGGGGFDGDGGGGGFGGEFGGGC,FCGGFEF<FFBFFFFGG9FECDFGGGGCEGGGCFFGDGGD=FGGGDECGGGGGBEEGFGFGGGFGG,@FFGFGGAF,,,:,6@+6@+8>8+==8++3,,2C,,6=>8E@8*4*,,,4,,4*4*,*5,,+,++1,+++1++41+0,+0())00+)*)1+)))11+.)+++.))+1:@)0)1)+.)).
@M03495:532:000000000-M42H9:1:1116:25165:15219 2:N:0:ACAGGAAA+TAGACAAT
ATATTTTGCCGTTGATAAACCAGCCTCCCTGTGGTCGTTATCTTGCTCCTTCTGCCGTCAACGAATTTACTAATTCCAAAGCTCACATGCTGACAGATCGGAAGAGCGTCGTGTAGGGAAAGAGTGTATTGTCTAGTGTAGATCTCGGTGGGGGGCGGGTCATTAAAAAAAAAAAAAAAAAAAAAATCATAACTCAACTACGAGTGACAGACATAGTCTGGTGCTGATAGCTCGCTACTGATTCTACACTG
+
CCCCCGGGGGGGGGGGGGGGGGGGGGGGGGGGGGGGGGGGGGGGGGGGGGGGGGGGGGGGGGGGGGGGGGGGGGGGGGGGGGGGGGGGGGGGGGGGGGGGGGGGGGGGGGGGGGGGGG?<@FFGFFGGGFGCE;EFE;@;F9,9EF,F?4=+++:@78*//A:9+9+<::CCGD*2//*1*)/**)*++)++2*+00)+*)/1*))0*-+)1.9B0*/)*(*))))0)1))**)((,)0/*)*))-*).-)
@M03495:532:000000000-M42H9:1:1116:12926:15229 2:N:0:ACAGGAAA+TAGACAAT
ATATTTTGCCGTTGATAAACCAGCTAATCCTGAAAAAAAAATCAAAGCTAAAAACTACAATGCTAAGACCACGATGTGACTGCTATCAAAGTTAGATATATATGTAAATTATTCATCTGTCAAATCCTAGAATTATATCATACCTGCTCCAGCAATCACGACCTGTAATGGTTTAGTGGGTTGTTCACTGTTTCTGAAAAATGAAGATAGTTGTCCAGCTTCCAAAAAGTTTATTGTGTTTTCTAGTGGAG
+
CCCCCGGFEGCEGEFGGGGGGGGGGG9FCEFFCEGG@CFGCFDFFGGGGFFAFEEGFGGGGGGG9FGGFEFGGGGFEEFGGGFGGGGGGGGGGGFGGGGFGFEGGGFGGGFAEDGGGFGEDFDFEGGGDFFGG9FFE9DFGGFFCDG:,D8FGGFFF8>C+@>8EFGGFGGA;D=AFGGFGGGCGFGD;;FFFFFGGFF8DDFFFFACADCF>FAFFFBCEFFFFB>):==CBFFEFFFAFFF476BEFF)
@M03495:532:000000000-M42H9:1:1116:6216:15244 2:N:0:ACAGGAAA+TAGACAAT
ATATTTTGCCGTTGATAAACCAAAGCTCACATGCTGACAGATCGGAAGAGCGTCGTGTAGGGAAAGAGTGTATTGTCTAGTGTAGATCTCGGTGGTCGCCGGATCATTAAAAAAAAAAAAAAATAATAACGAGGTATACTAATGAGCGTCCAAACAAGCAAAAGATCTAACAGTACAGCTAGGAAGTGACAGATACACGCTAAGGATGAACAGCTCATGAGCTATAGTTAAAGAGTGATTGTCGTAGACAA
+
CCCCCGGGGGGGGGGGGGGGGGGGGGGGGGGGGGGGGGGGGGGGGGGGGGGGFGGGGGGGGGGGGGGGGGGGGGGAF<FEGGGGDG9B6,CF,BF?,@7:>+4,8FE<,CFF@FGGGCF>8+3,7F,:,8++3++,,,,3,,,,,,,+++**,,*,,,,,,,,,*,6,2,,,22,5,+,,,*,2,/2,,*,,,+,++2*)2*)*)*;*.,++()))*+)+)*+)).11+))13+,).9***)*(((1,))(
@M03495:532:000000000-M42H9:1:1116:23108:15265 2:N:0:ACAGGAAA+TAGACAAT
ATATTTTGCCGTGATAAACCAGGGACTCAGGCTGGACCAAAGCTCACATGCTGACAGATCGGAAGAGCGTCGTGTAGGGAAAGAGTGTATTGTCTAGTGTAGATCTCGGTGGTCGCCGTGTCATTAAAAAAAAACAAATACATAAACACGATTGCGACCACTACATCAGCCACCATTCTAGAATCCACTCACTCTCCATGCTGCTCCATTCATAACTGCTTCCACTGCATAGGACGTGCCTACTTACTCTA
+
CCCCCGGGGGGGGGGGGGGGGGGGGGGGGGGGGGGGGGGGGGGGGGGGGGGGGGGGGGCGGGGGGGGGGGGGGGGGGGGGGGGGGGGGGGGGCFFGGGCF9,,,5A,BFCC+4,++++8+9,:,::A,CFC>>E+8A,,,3,,,,,77,+6+8+3+3+++4:,3,8,,,3,6,,,,75,,,+5,7*,1,04@,+,4*+2+*++**4**/,4,11+)++0+0:6**0)*****)1)(()))+1*)).;)9)/
@M03495:532:000000000-M42H9:1:1116:5755:15275 2:N:0:ACAGGAAA+TAGACAAT
ATATTTTGCCGTTGATAAACCAGCTAATCCTGAAAAAAAAATCAAAGCTAAAAACTACAATGCTAAGACCACGATGTGACTGCTATCAAAGTTAGATATATATGTAAATTATTCATCTGACAAATCCTAGAATTATATCATACCTGCTCCAGCAATCACGACCTGTAATGGTTTAGTGGGTTGTTCACTGTTTCTGAAAAATGAAGATAGTTGTCCAGCTTCCAAAAAGTTTATTGTGTTTTCTAGTGGAG
+
CCCCCGFCFGGGGGGGGGGGGGGGGGGGGGGGGGGGGGGGGGGGFEG?FGGGGGGGGGGDFFGG9FFGGGGGGGFFG9FFEFGGGFGGGGGFFGGGGGGF9FGGGGGGGGGGGGGEFGE,9EFCFFFFGFGEFGGGGGGGGGGGGGCEA=BFGGGCFFGDDCEGEFEFAFFEFGFCFFDDEDGEGFFG9DGGFFFGGFG?FGGGFFFGE,CD79+=;9@F@FFFFFF99EFGFFCEFAFFF:GCCEGABE:
@M03495:532:000000000-M42H9:1:1116:24059:15293 2:N:0:ACAGGAAA+TAGACAAT
ATATTTTGCCGTTGATAAACCAGGGACTCAGGCTGGACCAAAGCTCACATGCTGACAGATCGGAAGAGCGTCGTGTAGGGAAAGAGTGTATTGTCTAGTGTAGATCTCGGTGGTCGGCGGGTGATTAAAAAAAAAAAAAAGTAATTATTAAGGTGTATGACGATTTGCTGCTACAGTCTAGATACAACTACAACAAAATAGGACACATCAACACAACAGAGCATGTAGTGTGACCACTGGAGCACTGCATA
+
CCCCCGGGGGGGGGGGGGGGGGGCGFGGGGGGGGGGGGFFGGGGGGGGGGGGGGGGGGGFGGGFGCCFGGGGGFFGGGFGFGGGGGEFGGFGA<6<CEFFF,?5,9:C<=?FC,,44+++++++,:C5@,,@CEC++5*5*,,,,6,2,,,,,,142,,,,4**4*,4,4,,5,45,*,,2+,++++++(5++)***2+0+0**)0)2),2*.))2)0(*()))).1)*(-***))())))(*(()*)..-
@M03495:532:000000000-M42H9:1:1116:20723:15299 2:N:0:ACAGGAAA+TAGACAAT
ATATTTTGCCGTTGATAAACCAGGACTCAGGCTGGACCAAAGCTCACATGCTGACAGATCGGAAGAGCGTCGTGTAGGGAAAGAGTGTATTGTCTAGTGTAGATCTCGGTGGTTGTCGTGGCATTAAAAAAAAAAAAAGTAAAAATAAAAGCAGTATCAAGAGTGAAAATTAAAACACAATGAGCACTTATAGCGAATGTAGATCTAGCGTACCGTAAGCTGTAAGACTGTAGAGTGGGTCGTACAGATAT
+
CCCCCGGGGGGGGGGGGGGGGGGGGGGGGGGGGGGGGGGGGGGGGGGGGGGGGGGGGGFGGGGGGGGGGGGGGGGGGGGGGGGGGGGGGGGGFGGFFGGGCAE9,<BEG:F@,,7,:@+4++<A?,E<<?FCCGCC+@+8,67,,,,,,7,,,,6,33,,74,@,8,,,3,,3,,34*,1,4,,,*,,,122,4=/*3,21++41++1**2*/))/))(*)0+)./+)+))+33)))))0.(/((/0).))
@M03495:532:000000000-M42H9:1:1116:15923:15317 2:N:0:ACAGGAAA+TAGACAAT
ATATTTTGCCGTTGATAAACCAGCTAATTCCAAAGCTCACATGCTGACAGATCGGAAGAGCGTCGTGTAGGGAAAGAGTGTATTGTCTAGTGTAGATCTCGGCGGTGGCCGTGTACATGAAAAAAAAAAAAAGTATGTTCAGCGTCCAAACCAGTATCCTACAACAGTACCTTTATCCCGAGCTGTAAACCAACAGTCGCGATATGATTAGTCTTACCAGCTCTATGAACAGGTTGAAATATGGAAAACCA
+
CCCCCGGGGDEGGGCFGGGGGGGDDEGFEFEAFFFGGGGGGGGFFFFAEFEG8FFGGGGGCE@FF@FGFFFGGFEFECFEEDEFFA@@FFE,@,9,@C,:4,,8+7++,,++89,555,C;A?E:C=>FC+C@33@,969@,,+5+>>F7@+3,75;D,5,7:?CGD,,7D,7,,=,+2*>*=>,+6,,*5,=:52:*4/:C)8):82<7/>?++1:A)*66)1)9+)3);*0*),(****.*).)*((42
@M03495:532:000000000-M42H9:1:1116:22309:15332 2:N:0:ACAGGAAA+TAGACAAT
ATATTTTGCCGTTGATAAACCAGCTAATCCTGAAAAAACAATCAAAGCTAAAAACTACAATGCTAAGACCACGATGTGACCGCTATCAAAGTTAGATATATATGTAAATTATTCATCTGTCAAATTCTAGAATTATATCATACCTGCTCCAGCAATCACGACCAGTAATGGATTAGTGGGTTGTTCACTGTTTCTGAAAAATGAAGATAGTTGTCCAGCTTCCAAACAGTTTATTGTGTTTTCTAGTGGCG
+
<9@6CF9E9<FFG;F9,,EEC;F?<E9@,CEAFEFGFG,,6E8<EC9EE6<CFF,@FC,,,;C<,CEDCFF@@F,D@6E5,++@@FGGCC<@@FEE,,C<B,,5CFFGFGGCE,5:?,A,9CEF,,,95,<EFDC,:@D;FF,?;,9,9@D@8D@,4@,@++@+64=,,,,,4,663?,,+06+6+33707@>?@E7DFGF8A9D++6*,+7*44++@C?C+@*0:*8A>2B++;*;+0*;5+*0*5*0))
@M03495:532:000000000-M42H9:1:1116:25220:15332 2:N:0:ACAGGAAA+TAGACAAT
ATATTTTGCCGTTGATAAACCAGCTAATTCCAAAGCTCACATGCTGACAGATCGGAAGAGCGTCGTGTAGGGAAAGAGTGTATTGTCTAGTGGAGAACTCTGGGGTCGGCCTATCCTTTGAAAAAAAAAGCAAACAAAATGCATCCACTCAGGTTAAACATAACAAGTCTCTGCACTCTGATTACAATGGATGTAGTCATCTGACTGCACACACCACCATTCTCGTCCAAGATACGTGTAGATACCATCGC
+
CC@CCGFCGGGGGGGGGGFGGGFGGGGGEEGGGGDFGGGGGFGGGG9EEFFC<FGGGGGGGGCC:@66CEDGFFGGDFFGFFGGF<<,CEFA,,,,,5,,,5,,C+,8++,,,5,,,9,,,:CFFGGDF+4,68,4,,,4,8,,3,,63,33,,,,3,,,63,6,CD,,,,,,,7,,08,7+2,5+,,,14,,*,++4,5+52++3+**,43)**3*/4C6:1*))*()**2*+*(*)))+14*/.2)(((
@M03495:532:000000000-M42H9:1:1116:15769:15333 2:N:0:ACAGGAAA+TAGACAAT
ATATTTTGCCGTTGATAAACCAGGACTCAGGCTGGACCAAAGCTCACATGCTGACAGATCGGAAGAGCGTCGTGTAGGGAAAGAGTGTATTGTCTAGTGTAGATCTCCGTGGGCGCCGGAGCATCAAAAAAAAAAACTTAATCATACAAACAAATATCCACCAACAGTTCCGTTAACTCCCGCTGCAAACAAACAGTCGCCACAACAGTAGTCACCCCAGCCCTATACACCCGTGGCAACCATGCAATACA
+
CCCCCGGGGGGGGGGGGGGGFFGGGGGGGFGGGGGGGGGGGGGGGGGGGFGGGGGGGFGGGGGGGGGGGBFGB@CFGGGDEGGGGGGGGFFD@F9ABEFEE,C,5,5,89,++98>C+:=8++,,,,,CF7FE:F7+,,,,3,,C,@BFCF,,6,@,,3,63@8*FFE9,,*3,5*@+2=,;@***6<;28E8;6*+**/)1*2))2*/71>5++*)2,*,)2/5)+/3)().0((,)1)7(*6(4*))))
@M03495:532:000000000-M42H9:1:1116:13592:15346 2:N:0:ACAGGAAA+TAGACAAT
ATATTTTGCCGTTGATAAACCAGAACCATCCAAAGCTCACATGCTGACAGATCGGAAGAGCGTCGTGTAGGGAAAGAGTGTATTGTCTAGTGTAGATCTCGGTGGTCGCCGGATCATTAAAAAAAAAAAAAATAAAAAGTAGCTCAACAAAAATCGACTCAATCAAAGTAATCAAGAAGAGTAACAATATAAAAACGTACACTACATTCAGATAAGGTCACTATGACAACGAATCAGCACACACAGAGTAA
+
CCCCCGGGGGGGGGGGGGGGGGGGGGGGGGGGGGGGGGGGGGGGGGGGGGGGGGGGGGGGGGGGGGGFGGGGGGGGGGFGGGGGGGGGGGGFFAAE,9,5BF,?C:,@77+++++:,@,9@BFGGG@@C@B7,9,,,7+,,6,7,,,,3368+,,+,*3*,4,,47,,7,,,,,4,,*4,,2,,,+,,,*2,,+,*/)02511*;/4+*23+)++**3)*)1+)))+)+/(/.)6;8;6).(1(4(*()))
@M03495:532:000000000-M42H9:1:1116:26758:15384 2:N:0:ACAGGAAA+TAGACAAT
ATATTTTGCCGTTGATAAACCAGCTAATCCTGAAAAAAAAATCAAAGCTAAAAACTACAATGCTAAGACCACGATGTGACTGCTATCAAAGTTAGATATATATGTAAATTATTCATCTTTCAAATCCTAGAATTATATCATACCTGCTCCAGCAATCACGACCTGTAATGGTTTAGTGGGTTGTTCACTGTTTCTGAAAAATGAAGATAGTTGTCCAGCTTCCAAAAAGTTTATTGTGTTTTCTAGTGGAG
+
CCCCCGGGGGGGGGFGGGGGGGGGGGGGGGGGGGGGGGGGGGGGGGGGGGGGG?FGGGGGGFGGGGFGFEFGGGGGGAFGGGFGFGGGGF9FGGGGGFFGGGGGFGFGGGGGGGGGGG,AEGGAFGGGG9FFGGGGGGGFGGGGGGFFEDFFGGGGGCCEGGGE,,6EFGGGF?FGGGGDGGGGGFFDADEGGCGGGFCFFG8FFA?FE8?DACF@FF5C@FF=;5@5BEEFAAEEFFFFFFGE<4C;)6)
@M03495:532:000000000-M42H9:1:1116:4990:15392 2:N:0:ACAGGAAA+TAGACAAT
ATATTTTGCCGTTGATAAACCACCCTCCCTGTGGTCGTTATCTTGCTCCTTCTGTCGTCAACATTTACTATTCCAAAGCTCACATGCTGACAGATCGGAAGAGCGTCGTGTAGGGAAAGAGTGTATTGTCTAGTGGATAACTCGCTGGACGGTCCTCCAAGTACAAAAAAAAAAACAATGGCGGTGCTTGGTCCAAATATAGATCTAAAAATCGAACAATAAATGAGGACTACTCTGAAGCTAGGTCTGCC
+
CCCCCGFGGGGGGGEDFFGGGDFFFGDF7CCCFGFGGGDGGGGGFGGGFFFGCGGFDCFFGFGGGGGFGGGGGGGGGFGFCFCFGGFEGGG9F8FF77@CGGFFG@:FFEGGGCGFFFGDFFCEFF9@A@?FE4,,AC,,,9=7+@++,,++4++,76,,,,,,,3,@+3@C+5E:7*,,,****3*,6.*,6*,++/41++++=+1+*2/,()))2)/*)/;5?91(/((0)+)..1;*/)+/()3)/))
@M03495:532:000000000-M42H9:1:1116:9423:15396 2:N:0:ACAGGAAA+TAGACAAT
ATATTTTGCCGTTGATAAACCAGGACTCAGGCTGGACCAAAGCTCACATGCTGACAGATCGGAAGAGCGTCGTGTAGGGAAAGAGTGTATTGTCTAGTGTAGATCTCGGTGGTCGGCGGGTCATTAAAAAAAAAAAAAAAAAAAGAAATAATGTAAGACGGAAAAATCAGAAGTAGACGTCACAGGGCATGGTATGGTAAGGTGTAATATTAGAATATAACGGATAAGTAAAGAAACTTGTAACAGTACGA
+
CCCCCGGGGGGGGGGGGGGGGGGGGGGGGGGGGGGGGGGGGGGGGGGGGGGGGGGGGGFGGGGGGGGGGEGGGGGGGGGGGGFFGGGFFGGF?FGFFFEED?C,,A,?F,7>4,7+4+++6+,CF9?<FGEGEGG7::3<*1****,,,,24,,,,7+2**11****02+++++++4;**3**++)***(2*+*+***+*****1/**-0/+)*/**/)*)))(((*)/))*/*..(***/)*)))*))-(
@M03495:532:000000000-M42H9:1:1116:24058:15421 2:N:0:ACAGGAAA+TAGACAAT
ATATTTTGCCGGATAAACCACCCTCCCTGTGGTCGTTATCTTGCTCCTTCTTCGTCAACGAATTTACTAATTCCAAAGCTCACATGCTGACAGATCGGAAGAGCGTCGTGTAGGGAAAGAGTGTATTGTCTAGTGTAGATCTCGGTGGTCGCCGTATCATTAAAAAAAAAAAAAAAAAAAAACACTAAGCATAAAACTGTAATCCAATAATTAACCGTCAAACACACTTACACTGCACCCCAATATCAGTG
+
CCCCCGGGGGGGGGGGGGGGGGGGGGGGGGGGGGGGGGGGGGGGGGGGGGGGGGGGGGGGGEGGGGGGGGGGGAFGGFGGFFGGFGGGGGGGGFDFCFGGGEFGGGGGFFGGGGGGGGG?@FGGGGGG?FGGGGGDBF,C,9@??+4>46@+@C++,,C,,7E,9BEE+@C*5****14*3)**3*+++(5++2++*)+++++++*)+),*+)0**).-*-**.4171*).>**)))))))->())*-)))
@M03495:532:000000000-M42H9:1:1116:21722:15481 2:N:0:ACAGGAAA+TAGACAAT
ATATTTTGCCGTTGATAAACCAGCTAATTCCAAAGCTCACATGCTGACAGATCGGAAGAGCGTCGTGTAGGGAAAGAGTGTATTGTCTAGTGTAGATCTCGGTGGTCGCCGGGACATTAAAAAAAAAAAAAAGATAAAACTAGCAAGCAGCGTAGTAATTCATAACGATTGCAAAAAAGGAGAAGAGTATACACAGTTACGGGTGGGTATACGCAGACGCTTAGTCAATCCTGAGTGGCACGAGGCACGAA
+
CCCCCGGGGGGGGGGGGGGGGGGGGGGGGGGGGGGGGGGGGGGGGGGGGGGGGGGGGGGGGGFGGFEGGGGGGGGGGGGGFFFGGFEEFEGGCE9?,:C<,?==F7,8+C>+++8+C9,C4C,@CC@FC+@3+8,,,,@,,,,,,,,3383+++*33,55,,,,,,***,*,,,,,***=,*/2,),,,*,,,),**+,401:9)))1),+1())).)()().).)*-*)(***(.))0.*-*(((/,(((
@M03495:532:000000000-M42H9:1:1116:7708:15498 2:N:0:ACAGGAAA+TAGACAAT
ATATTTTGCCGTTGATAAACCAGCTAATCCTGAAAAAAAAATCAAAGCTAAAAACTACAATGCTAAGACCACGATGTGACTGCTATCAAAGTTAGATATATATGTAAATTATTCATCTGTCAAATCCAAGAATTATATCATACCTGCTCCAGCAATCACGACCTGTAATGGTTTAGTGGGTTGTTCACTGTTTCTGAAAAATGAAGATAGTTGTCCAGCTTCCAAAAAGTTTATTGTGTTTTCTAGTGGAG
+
CCCCCGGGGGGGGGGGGGGGGGGGGGGGGGGGGGGGGGGGGGGGGGGGGGGGGGGGGGGGGGGGGGGGGGGGGGGGGGGGGGGGGGGGGGGGGGGGGGGGGGGGGGGGGGGGGGGGGGGGGGGGGGG9EFGGGGGGGGGGGGGGGGGGFGGGGGGGGGGGGGGGGGGGGGGGGGGGGGGGGGGGGFGGFEGGGFGGGFGGFGGGFFFGEDFGEFFFFFFGFFFEAEADFFFGFFFEEFFFFFGEECD=9E4
@M03495:532:000000000-M42H9:1:1116:11264:15512 2:N:0:ACAGGAAA+TAGACAAT
ATATTTTGCCGTTGATAAACCAAAGCTCACATGCTGACAGATCGGAAGAGCGTCGTGTAGGGAAAGAGTGTATTGTCTAGTGTAGATCTCGGTGGTCGGCGGTTCATTAAAAAAAAAACAAAAAAAGAAATATCCAATCCCGGCAGCAATGTACTACCATAGAACCGCGCGCTACGCAGCTCTCCCCATCATGAATTGACGCTCACGACTCGGCTCGACGTCAATCTCTTGCCTCTGCGCCTGCACGTCGA
+
CCCCCGGGGGGGGGFFGGGGGGCG<FEG9FDDGGGGGGGGGFGGGGGCEGGGFFFCGGGGGGCFGGFGGGGGG<FCFGGGGDEE@<,,,:C@@C+4AF+++>88C9,?,CE<FGC7EF+:@<,:+++@@63,,,,3,,,,,++++++3,5,@,>,33,3,,,3,43*4*1*********23*12*.***(++5+++2*+3)*95)+)*(*)*(0))0)-),5),).*)*))*)*)()*))),*(43*((,,
@M03495:532:000000000-M42H9:1:1116:28558:15540 2:N:0:ACAGGAAA+TAGACAAT
ATATTTTGCCGTTGATAAACCACCCTCCCTGTGGTCGTTATCTTGCTCTTCTGTCGTCAACGAATTTACTAATTCCAAAGCTCACATGCTGACAGATCGGAAGAGCGTCGTGTAGGGAAAGAGTGTATTGTCTAGTGTAGATCTCGGTGGTCGGCGAGTCTATAAAAAAAAAAAATAATATCTAGTTCTAATACACTATACCTCTAACAGACAGTATCAAGTTAATGCTTAAATTTCGTATAAACCCTATT
+
CCCCCGGGGGGGGGGGGGGGGGGGGGFGCGGGGGGGGGGGGGGGGCFFAFGGGGGGGGGGGGGGGGGGGGGAFGFGGGGFGG8FFECFEGGGGGGGGEFGGGGGGGGFC@>CFGGGG8B,99ACFFCCF;59@FFE,9,4,,@,,,9@?+4,+4+@++88,,3,29,@8+@BE>*,5+@C,+,6,+,,2*2,,+,42*5++++4**++)7),()4=BA*4)11)./+.+))+++)).).)).+)),*(())
@M03495:532:000000000-M42H9:1:1116:7182:15553 2:N:0:ACAGGAAA+TAGACAAT
ATATTTTGCCGTTGATAAACCAGCTAATTCCAAAGCTCACATGCTGACAGATCGGAAGAGCGTCGTGTAGGGAAAGAGTGTATTGTCTAGTGTAGATCTCGGTGGTCGCCGGAGCATTAAAAAAAAAAAAAAAAAAGATTATCCAGGAAGTTATCGTGTAAGAACAAAGTAATAACTGAACACTAGGATCGGTGTGAAAGTACTAACACGTATCCATGAGTCATCACTGAAGATCACAGGGAGCGCGACGA
+
CCCCCGGGGGGGGGGGGGGGGGGGGGGGGGGGGGGGGGGGGGGGGGGGGGGGGGGGGGGGGGGGGGGFGGGGGGGGGGGGGGGGG@FFGGGGGD9,6:@EFF,?B@AF+?:+8+++:?,BAFFCEFGE7:36+@+++8,,,,,,3,,*5,,,,,,*7,,6,,,,,,6,,5,,,,,,1+,4,2,,,*,06(**4)/*++++++1+++)2(*.*))1++3.*)++)))/)/))*1*))(**))(*((()-4(,
@M03495:532:000000000-M42H9:1:1116:27147:15605 2:N:0:ACAGGAAA+TAGACAAT
ATATTTTGCCGTTGATAAACCACCCTCCCTGTGGTCGTTATCTTGCTCCTTCTGTCGTCAACGAATTTACTAATTCCAAAGCTCACATGCTGACAGATCGGAAGAGCGTCGTGTAGGGAAAGAGTGTATTGTCTAGTTTAGATACCGGTGGGTGCCGGGCGATTAAAAAAAAAATAACTAGAAGTTTAGATGTCACAATATGATAGAGGCGAGAGATGTTTGTAAATACATCCTCAACATGGTGTATATGG
+
CCCCCGGGGGGGGGGGGGGGGGGGGGGGGGGG<FGGGGGGGGGGGGGGGGGGGGGGGGGGGGGGGGGGGGGGGGGGGGGGGGGGGGGGGGGFGGGGGGGGGGGGGGGGGGGGGFGGGGD<@EEFGGGGGGGGGGGFG,,494,99,448@CE+B+,+++3++3+=E3=BE6CC5,3,*,,,55>,+,56),,,4,+5*,+=++2++++01)*()))1*/+)0.)))+.+))1)*).))*))(2).)*))))
@M03495:532:000000000-M42H9:1:1116:3053:15683 2:N:0:ACAGGAAA+TAGACAAT
ATATTTTGCGTTGATAAACCAGGACTCAGGTTGGACCAAAGCTCACATGCTGACAGATCGGAAGAGCGTCGTGTAGGGAAAGAGTGTATTGTCTAGTATAAATTTAGGTGGGTGCCGTTCCTTTCCAAAAAAATAACTTAGCTTACAGCAATTCACATTAGTCTGTTTCTTGTTATCAGAATCATACTGAACATCATCCTATCAGCCATATCACTCATCAACATCGTTTAGTACCTTACAATTGCACATAC
+
<CBCCGGG9FFGGGGGGGG8D@FFGGGGGGDGGGGCFFGFGGCFDGGFFFFFFFFCFEGFGEGGGGFEFCFEGFFGGGCECE,BCEFGDGGF?<,59,:<,:59,:,,:9,+8,,:+,4,,,,,,,:,9,48@4,C,,,4,,,,74,,,,,8,4,6,7,7,6,,7,33,3,6=,,,7?3,,+,,,+,,,*,66+,++3,+++25+3*53,+70+1+*+*589*)0)*0*/*=F9**/+*++*+*/**1***
@M03495:532:000000000-M42H9:1:1116:24299:15692 2:N:0:ACAGGAAA+TAGACAAT
ATATTTTGCCGTTGATAAACCAGCTAATCCTGAAAAAAAAATCAAAGCTAAAAACTACAATGCTAAGACCACGATGTTACTGCTATCAAAGTTAGATATATATGTAAATTATTCATCTGTCAAATCCTAGAATTATATCATACCTGCTCCAGCAATCACGACCTGTAATGGTTTAGTGGGTTGTTCACTGTTTCTGAAAAATGAAGATAGTGTTCCAGTTTCCAAATAGTTTATTGTTTTTTCTAGTGGAG
+
@C-@CGCFD<FCCB<<CF<FG<<@CFFGG9FCA,CFFF@FFD6C,F<8CF@AEFEGFE@GG<F,,<,C6C6<@:<<C,CECF9@FE<EFG<F<F@<BFECCFGGF95BFEGGGGACF9C,@?EFA,EC,,5?=F9E<FA=F,@FC9=FGFFFEEGCFFGGGC86176EDDG@4D,6EC8,>DEGG@,=3*@8BDC+==6=90+6=+++:@C,*447?<*?C7+*2A*88;3D9BE5*+39?=9A**5/)*-
@M03495:532:000000000-M42H9:1:1116:11556:15714 2:N:0:ACAGGAAA+TAGACAAT
ATATTTTGCCGTTGATAAACCAGGATCAGGTGGACCAAAGCTCACATGCTGACAGATCGGAAGAGCGTCGTGTAGGGAAAGAGTGTATTGTCTAGTGTAGATCTCGGTGGTCGCCGTATCATTAAAAAAAAAAAAAAATATACGAGAAAGGAAGTAGAACAGATAAGACTAGTCGTATCGATGAGACTAGATGATACAGAAGAGCACCGGAAGACAGGCGTCAGGAGAACGGTGTGTCTGTTGAACACTGG
+
CCCCCGGGGGGGGGGGGGGGGGGGGFGGGGGGGGGGGGGGGGGGGGGGGGGGGGGGGGGGGGGGGGGGGGGGGGGGGGGGGGGGGGGGGGCFAFGGEAABA,,::,ACFE,,@+?=++:=EF9,?AEFGGGGGG3>F7,,,,3,++++,@,,3,45,,,,,63,5,,,,,63,,*11*,***,,,+,,,(,,,+4+++,+)***)))*(1)*()))).(),))(,(),0)(*0)(((**0*)*.))*.),(
@M03495:532:000000000-M42H9:1:1116:3026:15719 2:N:0:ACAGGAAA+TAGACAAT
ATATTTTGCCGTTGATAAACCAGAGGACTCAGGCTGGACCAAAGCTCACATGCTGACAGATCGGAAGAGCGTCGTGTAGGGAAAGAGTGTATTGTCTATTGTAGATCTCGGTGGTCGCCGGGTCATTAAAAAAAAAAAAGCAGCAAGAGATCTCTACGATCACATTATTCAGTGCGGTTTACCGCGTATAGTCGAGCTTACCAGTGTCACTTAGCAACATTCTCAACACGACGTGCTGTTGTTGTATCACC
+
CCCCCGGGGGGGGGGGGGGGGGGGGGFGFGGGGGFGGGGGGGGGGFGGGGGGGGGGFGGGGGGGGGGGGGGGGGFGG@FFGGGGGGGGGGGGGGCF,A,@???AA,,:C?7F,F45:44+++6+,,,,,CF@+@>=+>8+,,,,,6,,,,,,,,,,8+++6*,4,7,,,,,,,,5:****,+,*1*4**),1,)*)*)++)*+*+*++)2++)+/+1)(*/++.)../.((1)0(-(****(*(..*.)..
@M03495:532:000000000-M42H9:1:1116:12035:15723 2:N:0:ACAGGAAA+TAGAGAAT
ATATTTTGCCGTTGATAAACCAGCTAATCCTGAAAAAAAAATCAAAGCTAAAAACTACAATGCTAAGACCACGATGTGACTGCTATCAAAGTTAGATATATATGTAAATTATTCATCTGTCAAATCCTAGAATTATATCATACCTGCTCCAGCAATCACGACCTGTAATGGTTTAGTGGGTTGTTCACTGTTTCTGAAAAATGAAGATAGTTGTCCAGCTTCCAAAAAGTTTATTGTGTTTTCTAGTGGAG
+
CCCCCGGGGGGGGGGGGGGGGGGGGGGGGGGGGGGGGGGGGGGGGGGGGFGGGGGGGGGGGGGGGGGGGGGGGGGGGGGGGGGGGGGGGGGGGGGGGGGGGGGGGGGGGGGGGGGGGGGGGGGGGGGGGGGGGGGGGGGGGGGFGGGGFFF?FGGGGGGGGGGGGFGGGGGGGGGGGFGGGGGGGFGGGEGGGFGGGFGGFGGGFFFGFEFGAFFFFFFGFFFEEF6=ACEGFFCEFFFFFFFEFEGFDE5
@M03495:532:000000000-M42H9:1:1116:29198:15735 2:N:0:ACAGGAAA+TAGACAAT
ATATTTTGCCGTTGATAAACCATCCAAAGCTCACATGCTGACAGATCGGAAGAGCGTCGTGTAGGGAAAGAGTGTATTGTCTAGTGTATAATTCGGTGGTCGCCGTGTTTTTACAAAAAAAAAACGAATTTCGACTTCATATACTGTGCTCATCGAAACCAGTATAACTTTCAATTTTTCGGTGGTGTCGATACGTTTAATAGCTTCATTATGCGACTTCCTCTGTGCGCTTTGTCCGCCAACGCTACGGA
+
CCCCCGGGGGGGGGGGGGGGGGGGFFFFFGGGGGGGFFGGFGFGGGGGGCFGEGGGG@ECEGCEGG@FGG<FGGGGGFG:C@@AFFC,,,,<CF@<,B+,,8+:F>+BF8E==,,,59+46C+@+8+84+,9843++8793C,,C>E,3,3,,,,3,++6,@,3,,,,7@,,773,7+,,++@*5*6,3)54>****3*5+++++3+507+,0=))0:(:*161))+12((*2*11).8))(2(((/((((
@M03495:532:000000000-M42H9:1:1116:8700:15762 2:N:0:ACAGGAAA+TAGACAAT
ATATTTTGCCGTTGATAAACCAGAACCATCCAAAGCTCACATGCTGACAGATCGGAAGAGCGTCGTGTAGGGAAAGAGTGTATTGTCTAGTGTAGATCTCGGTGGTGGCCGGATCATGAAAAAAAAAAAAAAGACAAATAGTGAAATGGATGATGGAGTGAAGAATTGAGAGCGGTCCGACAGACATAAGCGAGGAAGAGACGTTGACAAAGGTACTGAGCGTTAAATTTAGCATAAGACAGAGAAATGGA
+
CCCCCGGGGGGGGGGGGGGGGGGGGGGGGGGGGGGGGGGGGGGGGGGGGGGGGGGGGGGGGGGGGGGGGGGGGGGGGGGGFGEFGBEFEGE<BA<A,,:AFCBFGG,?,4++4,4A,,,,9CAFGGFGF86@++,,,,6,,,,,,,7,,,3,,,3,,:::,5,,,,,,,,,3**4*1/*****,,),,,*,**)*)2.**)29*).)2),.*(*++11)*().(((*)*).***)).***)(2(,(*))).
@M03495:532:000000000-M42H9:1:1116:2275:15767 2:N:0:ACAGGAAA+TAGACAAT
ATATTTTGCCGTTGATAAACCAGCTAATCCTGAAAAAAAAATCAAAGCTAAAAACTACAATGCTAAGACCACGATGTGACTGCTATCAAAGTTAGATATATATGTAAATTATTCATCTGTCAAATCCTAGAATTATATCATACCTGCTCCAGCAATCACGACCTGTAATGGTTTAGTGGGTTGTTCACTGTTTCTGAAAAATGAAGATAGTTGTCCAGCTTCCAAAAAGTTTATTGTGTTTTCTAGTGGAG
+
CCCCCGGGGGGGGGGFGGGGGGGDFFGGGGGGGGFGGGGGGG@FGGGGFGGGGGGGGGGGGGGGGGGGGFDFGGGGGFGGGEEFGGGGGGGDGEFGGGAEGGGGGGGGGGGGG9FGGGGGGGEGGGGGGGGGGGGGGAFFGGGGFGGGFGFGGGGGFGDG8>E6A?DFGEGEDFGGGDG8ECEEGFGGFEGGGFGGCD9FFGG?FFFGEFF7:C<CAF@G5?CCEFF9DFE7@CECFFA?FBDEEEGE>B2
@M03495:532:000000000-M42H9:1:1116:18961:15825 2:N:0:ACAGGAAA+TAGACAAT
ATATTTTGCCGTTGATAAACCAGCTAATCCTGAAAAAAAAATCAAAGCTAAAAACTACAATGCTAAGACCACGATGTGACTGCTATCAACGTTAGATATATATGTAAATTATTCATCTGTCAAATCCTAGAATTATATCATACCTGCTCCAGCAATCACGACCTGTAATGGTTTAGTGGGTTGTTCACTGTTTCTGAAAAATGAAGATAGTTGTCCAGCTTCCAAAAAGTTTATTGTGTTTTCTAGTGGAG
+
CCCCCFGA9CFFEEFDGGGGGFF88ECEGGFGGGFFGGGGGGGDE<@FGFGGGGGGFCCFGGFGGFFGGGGFC+CFF@FGFGCCFGGGF,,BFA:FFDGEDGG<FFGFGGGDD5C<<<:@@FF5?FGA<FGGGGDAEADFFGGGCEEGGGG8@DDGGGG6CECCFGGFFFD=DD==@BFCEDGEFF,,,36@6;ECFFG+3;CGF?+5::?C0=F?CF5?CF>7;6?=5@EGFFA;EF>>*528>EC*:@)
@M03495:532:000000000-M42H9:1:1116:12550:15833 2:N:0:ACAGGAAA+TAGACAAT
ATATTTTGCCGTTGATAAACCAGCTAATCCTGAAAAAAAAATCAAAGCTAAAAACTACAATGCTAAGACCACGATGTGACTGCTATCAAAGTTAGATATATATGTAAATTATTCATCTGTCAAATCCTAGAATTATATCATACCTGCTCCAGCAATCACGACCTGTAATGGTTTAGTGGGTTGTTCACTGTTTCTGAAAAATGAAGATAGTTGTCCAGCTTCCAAAAAGTTTATTGTGTTTTCTAGTGGAG
+
<CCCCGGGGGGGGGGGGGGGGGGGGGGGGGGGFGFGGGGGGGG9FEFGGGGGCFGGGGFGCDGDFF8FGGGGGGGGGGGGGGGGDEEGFAFGFFAF?EFFGGGGFGGGGCGGFGCFGGGGFG,CDEFFGEGGGGGGGGGEFGGDF9F,,@DEFDF=FCF6BEEE8C;CAFF>,>=EADFFCDGC@DFGGFDAFFGGGBFGFGG7=+=CEFFE:FA9<6<66A*0=CFFD:;EFFA5;BCAA:CEE4562*-
@M03495:532:000000000-M42H9:1:1116:20401:15834 2:N:0:ACAGGAAA+TAGACAAT
ATATTTTGCCGTTGATAAACCACCCTCCCTGTGGTCGTTATCTTGCTCCTTCAATTTACTAATTCCAAAGCTCACATGCTGACAGATCGGAAGAGCGTCGTGTAGGGAAAGAGTGTATTGTCTAGTGTAGATCTCGGTGGTCGGCGTAGGATTAAAAAAAAAAAAAAAAAAGAAAAGAAATCTAACATTATAACAGACGAAAAAGAAACACACATTCAACGAGATAAAGACGAACGAACGATGACGCGTAA
+
CCCCCGGGGGGGGGGGGGGGGGGGGGGGGGGGGGGGGGGGGGGGGGGGGGGGGGGGGGGGGGGGGGGGGGGGGGGGGGGGGGGGGGGGGGGGGGGGGFGGGGFGGGGGGGGGGGGGGGGF;FAFFG,5A?9,4,,,A6+C:,+++@8+8+6,CD8FGFEGEEC87*3*1*4*;=<6,*,,,1,,,1,,2*44+++**)*))*/1):)*(+.*()2***)2()),-)*)*).*))((())).(*))-*(((-
@M03495:532:000000000-M42H9:1:1116:16520:15858 2:N:0:ACAGGAAA+TAGACAAT
ATATTTTGCCGTTGATAAACCACCCTCCCTGTGGTCGTTATCTTGCTCCTTCTGTCGTCAACGAATTTACTAATTCCAAAGCTCACATGCTGACAGATCGGAAGAGCGTCGTGTAGGGAAAGAGTGTATTGTCTAGTGTAGATCTCGGTGGTCGCCGTATCATTAAAAAAAAAAAGAAAGAAAATCTAACGACGCGATACGTCAACAGAGAACAAAGTCGTGATAATGCTGAAGACTCACAAACGAACTAA
+
CCCCCGGGGGGGGGGGGGGGGGGGGGGGGGGGGGGGGGGGGGGGGGGGGGGGGGGGGGGGGGGGGGGGGGGGGGGGGGGGGGGGGGGGGGGGGGGGGGGGGGGGGGGGGGGGGGGGGGFGCGFGGGGGFGGFGGGGGGGFD;DF9CCG+@EB9E6EC++7,3>D:,,6>CEE@3+*4*,,,3,,7*,,,*4****/))*))**2)22*(4.+)0)0.+)*,)2(/)+.+))+**)/)0))/)*.((*(.).
@M03495:532:000000000-M42H9:1:1116:21762:15892 2:N:0:ACAGGATA+TAGACAAT
ATATTTTGCCGTTGATAAACCAGCTCACATGCTGACAGATCGGAAGAGCGTCGTGTAGGGAAAGAGTGTATTGTCTAGTGTAGATTTTGGACGGCGCTGTTTTTATGCACATAACAAAGCAACAACATAATATTGATCGCTGACGTTTCAATGAAATGGATCATCGTCTAAGGTTGTTTCAGGTCCTATCATAATTCGCATTACACTATGATTTATAGTTTTTTCTGGTGCTAGAGGATGGACATGTTAAT
+
BCCCCEEEFFFCFGF<FGGCFCFFGGFF8ECGF@D<C@FFEFFC,:F@<@FE>FC,EFFCFG8E@FEEGCDEF,6<CFE9C,6,6,CE<+<97++++48,5,:,,,,,:,95,5,:?,,,,9,,:,A,E,E9949,C99@A+@,===6F@,E,,7,@,,,,,,7,,6AE+@,,,361+,,,+,74;9,,8,@,?@9+*+3*0=20*+30,+@;;;6++2+*+*/)1+*+-*4+=**()1/)-*)..+977)
@M03495:532:000000000-M42H9:1:1116:13944:15898 2:N:0:ACAGGAAA+TAGACAAT
ATATTTTGCCGTTGATAAACCAGCTAATCCTGAAAAAAAAATCAAAGCTAAAAACTACAATGCTAAGACCACGATGTGACTGCTATCAAAGTTAGATATATATGTAAATTATTCATCTGTCAAATCCTAGAATTATATCTTACCTGCTCCAGCAATCACGACCTGTAATGGTTTAGTGGGTTGTTCACTGTTTCTGAAAAATGAAGATAGTTGTCCAGCTTCCAAAAAGTTTATTGTGTTTTCTAGTGGAG
+
CCCCCGGGGGGGGGGGGGGGGGGGGGGGGGGGGGGGGGGGEE,CFCC,;FGGG9@CE@FF<<8<FF66C<FE::C<<,9@@<<FE<@FGFGG<?,?,@@E<FFG@FG<F,EF<,,,C,AA@FG<@F<5A4E9E?DFGF,,99E8F=,:F,8=4D@9,944>CE+=4E;,@9DGC833?F,C?CG8+,2=>FGEFC+?EGG9==FF5@::=C@:;FB9*8D586>ACF5*:>9;F=*;+;@F7+**2=646)
@M03495:532:000000000-M42H9:1:1116:28199:15934 2:N:0:ACAGGAAA+TAGACAAT
ATATTTTGCCGTTGATAAACCAGGACTCAGGCTGGACCAAAGCTCACATGCTGACAGATCGGAAGAGCGTCGTGTAGGGAAAGAGTGTATTGTCTAGTGTAGATCTCTGTGGTGGCCGGGGGTGCTAACAAAACAATCCGATAACTATCAGCACTATTGAACGTTCATAGTCAACAGGTCACTGCACGTTGGTGCCATGCAATCAATCAATCGATTGACCTTCATCGCTAGCTAACATAACCTCTTACTGA
+
CC@CCGGGGGGGGCGGGGGGGGGGGGGGGFGGGGGGGGGFFFGFFGGGGGGGGGFFFCFGGGGGGDFCGEFFFEGFFDECGGGGFGGGGDGGGAFFF??E5,,,C5,,:5,94:,,:4+8+++8+,,C,7E46,,,,,,+++++,,,9,,,,,,3,,,8>,3,31,,2@,3,7,3,,*,,7A,,,4,*4)3,6*,321,**++**/1+),+,(0)+)/****)***)/)((2++)()+++)(1(/.+))..
@M03495:532:000000000-M42H9:1:1116:10275:15954 2:N:0:ACAGGAAA+TAGACAAT
ATATTTTGCCGTTGATAAACCAGCTAATCCTGAAAAAAAAATCAAAGCTAAAAACTACAATGCTAAGACCACGATGTGACTGCTATCAAAGTTAGATATATATGTAAATTATTCATCTGTCAAATCCTAGAATTATATCATACCTGCTCCAGCAATCACGACCTGTAATGGTTTAGTGGGTTGTTCACTGTTTCTGAAAAATGAAGATAGTTGTCCAGCTTCCAAAAAGTTTATTGTGTTTTCTAGTGGAG
+
CCCCCGGGGGFGGGGGGGGGGGGGGGGGGGGGGGGGGGGGGGGGGGGFGGGCFGGGGGFGGGGGG<FGGGFGGGGGGGGGFGGGFFGFGGGGGGGGGGGGGGGGGGFGFGGGGGGGGGGG9FGGGGGGGGFDGFGGFCGGGGGGGGGGGGGFGGGGGGGGGGGGGGFGGGGGGGGGGGGGGGGGGFFGCEEGGBFGGDC?DGGFFFFGE@F:7CAFFFFGCFFEE=?=BCEGFFE@AEAFFBDEFFGE2E)
@M03495:532:000000000-M42H9:1:1116:23620:15976 2:N:0:ACAGGAAA+TAGACAAT
ATATTTTGCCGTTGATAAACCAGTCCAAAGCTCACATGCTGACAGATCGGAAGAGCGTCGTGTAGGGAAAGAGTGTATTGTCTAGTGTAGATCTCGGAGGGTCCCGTATCATTAAAAAAGCCAAAGTCATTTGCTGCAATCCTCGATCCCACAGTCTGCATATCCCAAGGGCTATAACACTCTCTTCGACATCCAAATTTCACAACTCAAAAAAGTTGATTTCCCGTTAGTACGCCTTACTTCCACCGTTT
+
CCCCCFE9CCFFG;FEFGEGGD<FEFEGGCEG8@CFGF@FCEEG<CAF8:FGF,CF:@@C68FDCE:,C8FE@<C<F,FFE@@@6,,,C,9,:,,,,+4++8,,:+,8=FF,:A,CFFG=4,A=A,,9@,A,9,,,,9,A4,9F@6>ECCD4+@9EC8,7@,,3=F,,66+6@D,,E@FG9+2,@2BE=)ACF?7++03=<FCC**;**599)***+4*+/=9*:-*0/)0++)(/()*1+1+*/**33(/
@M03495:532:000000000-M42H9:1:1116:16119:16003 2:N:0:ACAGGAAA+TAGACAAT
ATATTTTGCCGTTGATAAACCACCCTCCCTGTGGTCGTTATCTTGCTCCTTCTGTCGTCAACGAATTTACTAATTCCAAAGCTCACATGCTGACAGATCGGAAGAGCGTCGTGTAGGGAAAGAGTGTATTGTCTAGTGTAGATATCGGTGGTCGGCGTGTCATTAAAAAAAAAAAAAAATCAAAAAGAACATAATGACTGATTATCATGAAGTAAAAGAAGCGATTATGCAGTGCTGGACTCGGCATGTGT
+
CCCCCGGGGGGGGGGGGGGGGGGGGGGGGGGGGGGGGGGGGGGGGGGGGGGGGGGGGGGGGGGGGGGGGGGGGGGGGGGGGGGGGGGGFGGGGGGGGGGGGGGGGGGGGGGGGGGGGGGFFGGGGGGGGGGFGFGGGGGGC,,,,@8C6+@@,@+4@=+6,79,=9@9>EEGGGG8C**4,*,21/*/6(,,,+,4+4,+)+++++++)2++.+++++(*().(((0)+)/++)))))))*(1(((),)).
@M03495:532:000000000-M42H9:1:1116:25073:16008 2:N:0:ACAGGAAA+TAGACAAT
ATATTTTGCCGTTGATAAACCAGGGACCAAGGCTGGACCAAAGCCCACTTGCTGACAGATGGGAAGGGCGTCGGGTAGGGAAAGAGTGTATTGCCTAGTGTAGATTTTGGTGGTGGCGGTGTGATAAAAAAAAAAAAAAAAAAAAACCTATATGCTGTGCAGAGATCATAGCACTCTATGATACATGACATCACAGTCTACGATCCTAGGAACGATCGTGTAAGTACGTAGCTAGCTGTCGTCACGAGTCC
+
CCCCCGGGGGGGGGGGGGGG<6FG7,,,66C,66E,;F,FG<8,,,,8,,6,,,6;66,,,C6E,6,6,+6+7++B+BF=FG,,,:,,,:C@C,,,,,9,A,5,559,:+AB@+++A444+8+,:,5?,CCFECCCF:@35***5***,,46,,,2,,,662+**,5+5>+2+++++++++++2++50+)+3+0++2/+11**/))**-*0+.)0.))(*,0*)))7())4*7*)(-**/)(*(((*(((.
@M03495:532:000000000-M42H9:1:1116:5026:16009 2:N:0:ACAGGAAA+TAGACAAT
ATATTTTGCCGTTGATAAACCAGGGACTCAGGCTGGACCAAAGCTCACATGCTGACAGATCGGAAGAGCGTCGTGTAGGGAAAGAGTGTATTGTCTAGTATAGTTTACGGTGGTAACCGTATCACTAGAAAATACCCTCAAATAGACATCACACAATAATTACGGTATCGAACGCAACAATGAGTGCAACAAAGTCTTTCGTCACACAGTTTAACCATGCGACTACTCTCCCAGTCCACCCATGTCGTCTA
+
CCCCCGGCGGGGGFGGGGGFDCFGGFGGGGG@EF?F?<ECEFFGAFFFFGCGFG9F@@FE<C@EFGGFCE@@F86A@EAE6<C@C<EFCBCF96C<,,C5:5,::,,CC,A,7C,5,9+8+49C<??,59<,,C,,,9+4,,,,,9=,,9,@>EGG,,,6,,,+1A++,6@,,36+1+8@,=,,@+,@,8,1@*,++3,+3+0:*1**)7+,*++****3:/*)))=4+0)*))7*08*2/6*7***(0(/
@M03495:532:000000000-M42H9:1:1116:28199:16010 2:N:0:ACAGGAAA+TAGACAAT
ATATTTTGCCGTTGATAAACCAGCCTCCCTGTGGTCGTTATCTTGCTCCTTCTGTCGTCAACGAATTTACTAATTCCAAAGCTCACATGCTGACAGATCGGAAGAGCGTCGTGTAGGGAAAGAGTGTATTGTCTAGTGTAGATCTCGGTGGTGGCCTGAGCAGTTTAAAAAACAACATTCTATTCCACCTCATCCTTCGTCCTGCCAATACTCTTCATACCATCACTTGTCCATATCTGTCAACCCCTGCC
+
CCCCCGG9@FEGGGGGGGGGGGGGGGFFGDGGGGGGGGGGGGGGGGGGGGGGGDGGGGGGGGGGGGGFGGGGGGGCFGGGGGEFGGD9<BFGGGGFF9EFCFGGGGGEFECFFAE<FC=:=EAFAFFF,AF;D,9@F,=,99,9,,4+6@+44+,,,+,,,77@3,,,633>+>D,=+,,,2,,7+,26:3@B+@+2++0*3+3;*3*0@9,6+3+4+;+)*1)**3*+**++42*:9++4*5.4-*(/57
@M03495:532:000000000-M42H9:1:1116:19452:16032 2:N:0:ACAGGAAA+TAGACAAT
ATATTTTGCCGTTGATAAACCAGCAGGGATACTTCCTCTTATCCCAACCCACCACCATCCAAAGCTCACATGCTGACAGATCGGAAGAGCGTCGTGTAGGGAAAGAGTGTATTGTCTAGTGTAGATCTCGGTGGTCGCCGTATCATTAAAAAAAAAAAAAAAAAACGAAATATATATGTCCGTACATCTCAATGGAACTATACAACATACACGTCCACTTCATTGCCCTTCTGATACTGGTTCTCGACTAA
+
CCCCCGGGGGGGGGGGGGGGGGGGGGGGGGGGGGGGGGGGGGGGGGGGGGGGGGGGGGGGGGGGGGGGGGGGGGGGGGGGGGGGGGGGGGGGGGGGGFGGGGGGGGGGGGGGGGEA<FFGGF<,ABE,<,FCC7?=++=@+6,88=D=EDFGGGGGE=+353@>***1*/22,4,5,+2,6*,,*),4,/11+++**)0*++3+20)*),/0(.0))2.0)1+)/)*))((*1*.))*/)*)0))(*,(-)
@M03495:532:000000000-M42H9:1:1116:7300:16072 2:N:0:ACAGGAAA+TAGACAAT
ATATTTTGCCGTTGATAAACCACCCTCCCTGTGGTCGTTATCTTGCTCCTTCTGTCGTCAACGAATTTACTAATTCCAAAGCTCACATGCTGACAGATCGGAAGAGCGTCGTGTAGGGAAAGAGTGTATTGTCTAGTTTAGATATCGGGGGGGCCCCGCTAGTTGATATAAAAAAAACTAGAGATCTCCAGCCCGGATATTAAACCATCCTACTCAAACTAGTCTGAGACACCGCTACGACGCGTAGCAGC
+
<CC@<FEDEFFCCEFF@<FFFGFC7F<BGDFGG86;@FGGGGGGGGCAFDDFFGFGGGE@EGGGEFGGGGGGFCFGGFGAFF<<FF<AFGGGGGGGGFGGEGDFFGFFFGGGGGGGG7EEDEEF<9@EEGCC@,C=F,94,,,,994++68*********2*+++3+3+<:F@68**/+<<C+0+*+++-++/)*)102:1***1))0.*/+)*/*0*)*-*/-))1)*.(9))((()))),/,4()())(
@M03495:532:000000000-M42H9:1:1116:29055:16076 2:N:0:ACAGGAAA+TAGACAAT
ATATTTTGCCGTTGATAAACCAGCTAATCCTGAAAAAAAAATCAAAGCTAAAAACTACAATGCTAAGACCACGATGTGACTGCTATCAAAGTTAGATATATATGTAAATTATTCATCTGTCAAATCCTAGAATTATATCATACCTGCTCCAGCAATCACGACCTGTAATGGTTTAGTGGGTTGTTCACTGTTTCTGAAAAATGAAGATAGTTGTCCAGCTTCCAAAAAGTTTATTGTGTTTTCTAGTGGAG
+
CCBCCGGFCCFFEECFEGFG8FECGEFG<C@CFG9EF@CFEFFFGGA@FFGFEFCEF8<EFGGG@E<EC,CFCCGDE<FBAFGGDF@EFFGGEFEFEFGGGG9FEFGGGGFGF9CFFFGAFGGGGE<FGFFFFF?;?EGGCFDEFGGFD8?@8BFGGGFGCGGG?F9,84,@6@8@=8DFEDGCF9@=6>=FG?F@DB=?FFGG78FG7,?;0+<BFF@CBFFE7A;09@CDFFFECFF*;>DEAECCDB2
@M03495:532:000000000-M42H9:1:1116:19942:16092 2:N:0:ACAGGAAA+TAGACAAT
ATATTTTGCCGTTGATAAACCAGCTAATCCTGAAAAAAAAATCAAAGCTAAAAACTACAATGCTAAGACCACGATGTGACTGCTATCAAAGTTAGATATATATGTAAATTATTCATCTGTCAAATCCTAGAATTATATCATACCTGCTCCAGCAATCACGACCTGTAATGGTTTAGTGGGTTGTTCACTGTTTCTGAAAAATGAAGATAGTTGTCCAGCTTCCAAAAAGTTTATTGTGTTTTCTAGTGGAG
+
CCCCCGGGGGGGGGGGGGGGGGGGGGFGGGGGGGGGGGEGGGGGGGGGGGGGGGGGGGGGGGGGGGGGGGGGGGGGGGGGGGGGGGGGGGGFGGGGGGGGGGGGGGGGGGGGGGCEGGFGCFGGFDGFGEGGGGGGGGGGGGGFGGGFGGGFGGGFGGGGGGGGFAFGGGG@DFGFGGGGGGGGGFFGG9EDFFGGGFGGD6DGFBFGF>CC:CBAFFFGFFFFFECCA6;CBFFCE;AAFF>EA?CEFF)
@M03495:532:000000000-M42H9:1:1116:10181:16133 2:N:0:ACAGGAAA+TAGACAAT
ATATTTTGCCGTTGATAAACCAAAGCTCACATGCTGACAGATCGGAAGAGCGTCGTGTAGGGAAAGAGTGTATTGTCTAGTGTAGATCTCGGTGGTCGCCGTATCATTAAAAAAAAAAAGAAAAATGGAAAAAAGATATAACACTTGAAGATGAACTATCAAAGATAGTAGTGAAAGACGCGATTGACGATGAATACATAGGGTCACAGGTACACATTAGCAAGATCACAGGTAACAAATACTATGCACCA
+
CCCCCGGGGGGGGGGGGGGGGGGGGGGGGGGGGGGGGGGGGFGGGGGGGGGGEGGGGGGGGGFGGGGGGGGGGGFEFFFGFFFCED,,CFFGCE:?<>+?=+4,:,5@9?FGFGGGGGF+@<,:=,,,7,,,,++6,,,,,,,,8,,,,,,,3,,3,3,,3,3,,,7,,,3,,,,,,3,***1***221)**2+5++*,5+**0)))+*,*1*++*)+1+(++(()2))))*0+/))*0;+)3/))+)/((
@M03495:532:000000000-M42H9:1:1116:16477:16137 2:N:0:ACAGGAAA+TAGACAAT
ATATTTTGCCGTTGATAAACCACCCTCCCTGTGGTCGTTATCTTGCTCCTTCTGTCGTCAACGAATTACTAATTCCAAAGCTCACATGCTGACAGATCGGAAGAGCGTCGTGTAGGGAAAGAGTGTATTGTCTAGTGTAGAGCACGGTGGTCGCCGGTGGATTAAAAAAAAAAAAAAAACAGAATTGAGAGTGAAATCATCACCACATCAGTAACAATATGCCATCACCACACTTCAACACAAACAATCAT
+
CCCCCGGGGGGGGGGGGGGGGGGGGGGGGGGGGGGGGGGGGGGGGG9FFGGGGFGGGGFGGGGGGGGGGGGGGGGGGGGGGGGGGGGGGGGGGGGGGGGGGGGGGGGGGGGGFFFGGGFF>FFFG,EFGFCFFAEFCFEBE,,,46++986,8+6++68++,6,,C,,6458;53**3**6*,2,+2,2(,4++4++++2++02*))*/,*5)++1**/+1:*))(*)))(*)))).7=*7,9((,*)())
@M03495:532:000000000-M42H9:1:1116:11566:16147 2:N:0:ACAGGAAA+TAGACAAT
ATATTTTGCCGTTGATAAACCAGGACTCAGGCTGGACCAAAGCTCACATGCTGACAGATCGGAAGAGCGTCGTGTAGGGAAAGAGTGTATTGTCTAGTGTAGAACTCGGTGGGCGCCGGATCATTAAAAAAAAAAAAAAAAGAGAACAAACAGAGGTATGGTAATAGAAAGATAACGAACAGACACAAAAACTATCAACATCTCACTACTCTAGTGAGACTAAGGCACAACGGATCGACATCACGATGTGG
+
CCCCCGGGGGGGGGGGGGGGGGGGGGGGGGGGGGGGGGGGGGGGGGGGGGGGGGGGGGGGGGGGGGGGGEGGGGGGGGGGGGGGGGGGGFGG5CEFGGGGD99,,5CBC@FE+,>+:@7++4A,:<ECFFGGGGGG:F+3**33>3,,,,333,,4,,,6,,,6,,,,2,,6,,,>**141*,,4)**3(3*+++11:**)*++1+++/,)+)+++3*.*/1*)(()(),-)))((()0.).*)((*(().
@M03495:532:000000000-M42H9:1:1116:12111:16184 2:N:0:ACAGGAAA+TAGACAAT
ATATTTTGCCGTTGATAAACCAGGCGGACCAAAGCTCACATGCTGACAGATCGGAAGAGCGTCGTGTAGGGAAAGAGTGTATTGTCTAGTGTAGATCTCGGTGGGCGCCGTATCATTAAGAAAAAAAAAAACATTAACATACAGCGTGTACGCTAGTTCACAGCATGCTCATCGTCAGAATGTCGCTGATCTGTAACTCACGTGTTGATAGACAGAATCTGCCTTTCATGCAGAGTCAGTGAAATTTTGGA
+
CCCCCGGGGGGGGGGGGGGGFGGDGGGGGGGGGGGGGCGGGGFGGGGGGGEFGGGGDGGGGGGGCFCFFGGGGGGGFEGFD?FC<@,CE?C,,,,9,5B,?,BF++=>8>4+,49A@,,,4,4AF+8FC+:+,388=3=,,,63,++++,5++**3,@,,,73,1>,,,55,,241*3>,,+5>;)1**0,,611+++54)***202+5:+1)+.))+/+)1*/))1)+))2++(1)2+11)*)-)*))((
@M03495:532:000000000-M42H9:1:1116:3720:16200 2:N:0:ACAGGAAT+TAGACAAT
ATATTTTGCCGTTGATAAACCAGCTAATCCTGAAAAAAAAATCAAAGCTAAAAACTACAATGCTAAGACCACGATGTGACTGCTATCAAAGTTAGATATATATGTAAATTATTCATCTGTCAAATCCTAGAATTATATCATACCTGCTCCAGCAATCACGACCTGTAATGGTTTAGTGGGTTGTTCACTGTTTCTGAAAAATGAAGATAGTTGTCCAGCTTCCAAAAAGTTTATTGTGTTTTCTAGTGGAG
+
9CCCCGFGFFGGGGGCFGGFG@FGGGDEAEFGFGEFFG7FEG8CECE@FF@EEEGFGGEFGGFFFEFGGCCGFEFCCACGGGFEFGGGGGCEFEFGGFEECFGGGGGGDGGGGDFGE,,CCF9EFGECEGFEF9EEAFFEFFFGGGGGEFCG8DC=F8DEGC=BFGA,@E@F8DFFEDDEEC>EEFA9FDFFDBFGD<9=FDF@DCBFC3?@1?0B??CGFBFCEE30*>EGFEEFF69?FFGFF4FE5*0
@M03495:532:000000000-M42H9:1:1116:19821:16209 2:N:0:ACAGGAAA+TAGACAAT
ATATTTTGCCGTTGATAAACCAGCTAATCCTGAAAAAAAAATCAAAGCTAAAAACTACAATGCTAAGACCACGATGTGACTGCTATCAAAGTTAGATATATATGTAAATTATTCATCTGTCAAATCCTAGAATTATATCATACCTGCTCCAGCAATCACGACCTGTAATGGTTTAGTGGGTTGTTCACTGTTTCTGAAAAATGAAGATAGTTGTCCAGCTTCCAAAAAGTTTATTGTGTTTTCTAGTGGAG
+
CCCCCGGGGGGGGGGGGGGGGGGGGGGGGGGGGGGGGGGGGGGGGGGGGGGGGGGGGGGGGGGGGGGGGGGGGGGGGGGGGGGGGGGGGGGGGGGGGGGGGGGGGGGGGGGGGGGGGGFGFGGGGGGGGGGGGGGGGGGGGGGGGGGGGFGGGGGFFGGGGGGGGGGGFGGGGGGFGGGDGGGGGFGGGFGGGFFGGFGGFGGFFFFGEFFF7CFFFFBGFFFCEFCBFFEFFFFEFFFFFFGFFCFFB=)
@M03495:532:000000000-M42H9:1:1116:21812:16213 2:N:0:ACAGGAAA+TAGACAAT
ATATTTTGCCGTTGATAAACCAGTCTCCAAAGCTCACATGCTGACAGATCGGAAGAGCGTCGTGTAGGGAAAGAGTGTATTGTCTAGTGTAGATCTCGGTGGTCGCCGGATCATTAAAAAAAAAAAAAAACAAGCTCACTTAGGTTCACCAACAGCACATAAGACAGAACTACCCAGCACACACGTAGCTGTGCTCTACACAATGCTGAAATGCGAGCTATTACAGCACATCATCAAGATGATAATCCAAA
+
CCCCCGGGGGGGGGGGGGGGGGGGGGGGGGGGGGGGGGGGGGGGGGGGGGGGGGGGGGGGGGGGGGGGGGGGGGGGGGGGGF@FAFGGCFCA9,,,A,?:=C@,>7,4++,+9,E@A<EFC@FGDG++>:+33,,,3,,,3,5,,,3=,,,,+6,,@@,>,>,,,,,1,,52,,1,,*61,41**2:,48,4,=1=1+1=)*22/6++),*5/1))))(*)+3).))(2()***)))*191)*.))*))).
@M03495:532:000000000-M42H9:1:1116:15668:16226 2:N:0:ACAGGAAA+TAGACAAT
ATATTTTGCCGTGATAAACCAGAGGACTCAGGCTGGACCAAAGCTCACATGCTGACAGATCGGAAGAGCGTCGTGTAGGGAAAGAGTGTATTGTCTAGTGTAAATCTCGGTGGGCGCCGTAACATTAAAAAAAAAAAAAAGCACAGCGTTCACCTGATCTGGCACGAACATGAGCAATCCACGCGCTCAAACCACTCCACAAACACCACACCTATGAGTGAGGAAATGCGTCGCTAACGCCGTGTGACTCC
+
CCCCCGGGGGGGGGGGFGGGGGGGGGGGGGGGGGGGGGGGGFFGGGGGGGGGGGGGGGGGFGGGGGGGGGGDFFGG@FFG@FGGFGEFGGFGG6B?FEGGG9,,:EEAEF4,>+,>+>@++++,9??<<?F7BEG+8+38+8,3,,,+5+6,,,53,37,,3,426>***?,,2,4,*6,,****)1*3)03;5***)0*)2**0))*(*)*,)****)*)/.)((1-/(()).((())..()(.(*.)65
@M03495:532:000000000-M42H9:1:1116:9983:16282 2:N:0:ACAGGAAA+TAGACAAT
ATATTTTGCCGTTGATAAACCACCCCTTCTTGCCCTCCAAAGCTCACATGCTGACAGATCGGAAGAGCGTCGTGTAGGGAAAGAGTGTATTGTCTAGTGTAGATCTCGGTGGTCGCCGGATCATTAAAAAAAAAAAAAAAGAGAACACGTGAGGGCGCTGTTGCACCTGTACACAAACGAAGCATACTATTACAAAGGGTGTTGCTCGCGTAATGAACGCAGACGCATTCAAACGAGACAGTACGAGTCAT
+
CCCCCGGGGGGGGGGGGGGGGGGGGGGGGGGGGGGGGGGGGGGGGGGGGGGGGGGGGGGGGGGGGGGGGFGGGGGGGGGGGGGGGGGGGGFFFFGFGGCFD,E,:,@,A@FG:,4+:B++@+,5EEFFEEFDE7CE:+++++,,,,,,*,36:,*****1*,6,<,,,2,,,,6,*/***12*++1+++)+++++*22**))/2+++*(/)*-)*0**(*(05(((.()))***(,(.)))-*--(*(())
@M03495:532:000000000-M42H9:1:1116:10447:16285 2:N:0:ACAGGAAA+TAGACAAT
ATATTTTGCCGTTGATAAACCAGCTAATCCTGAAAAAAAAATCAAAGCTAAAAACTACAATGCTAAGACCACGATGTGACTGCTATCAAAGTTAGATATATATGTAAATTATTCATCTGTCAAATCCTAGAATTATATCATACCTGCTCCAGCAATCACGACCTGTAATGGTTTAGTGGGTTGTTCACTGTTTCTGAAAAATGAAGATAGTTGTCCAGCTTCCAAAAAGTTTATTGTGTTTTCTAGTGGAG
+
CCCCCGFGGGGGGGGGGGGGGGGGGGGGGGGGGGGGGGGGGGGGGGGGGGGGGGGGGGGGGGGGGGGGGGGGGGGGGGGGFGGGGGGGGGGGGGGGGGGGGGGGGGGGGGGGGGGGGGGGGGGGGGGGGGGGGGGGGGGFGGGFGGGGGGDFGGGGGGGGGGGGGGGGGGGGGGGFGGGGGGGGFFGFGFGGGFGGFFGGFGGGFFFGFFFGCFFFFFFFEFFEFFFFFFFGFFFFFCFFFFGFFFGFFB2
@M03495:532:000000000-M42H9:1:1116:24004:16306 2:N:0:ACAGGAAA+TAGACAAT
ATATTTTGCCGTTGATAAACCAGCTAATCCTGAAAAAAAAATCAAAGCTAAAAACTACAATGCTAAGACCACGATGTGACTGCTATCAAAGTTAGATATATATGTAAATTATTCATCTGTCAAATCCTAGAATTATATCATACCTGCTCCAGCAATCACGACCTGGCAAACAACCTGCAGAAAAGCCAATCAAATATATTTTCACAAGAGATGGAATGTGAGGCAATAATAGAGTACAAAGGTTGAACCTT
+
CCCCCGGFGGGGGGFGFGGGGGGGGGGGGGGGGGGGGEGGGGGGGGCFGGGFFGGGGGGGGGGGGGGFGGGGGGGGGGGGGGGGCFGGGGGGGGGGGGGGGGGGGGGGGGGGGGGGGGGFEGGBFGGGFGGGGGGGGGGGGGGGGGGFGGGGGGGFFGGDDEGGGFFG=DFFDGCCFGGGGG?FEDFFFDF?DFGFGFGGFGGGFF?DC>AC@FFFFFEGEFFFFFFE;=*<+<E<59FFA=GFBBGFFB*
@M03495:532:000000000-M42H9:1:1116:9725:16318 2:N:0:ACAGGAAA+TAGACAAT
ATATTTTGCCGTTGATAAACCAGGACTCAGGCTGGACCAAAGCTCACATGCTGACAGATCGGAAGAGCGTCGTGTAGGGAAAGAGTGTATTGTCTAGTGTATATCTCGGTGGTTGGCGTATTATTAAAAAAAAAAAAAAAAAAAAAACAGAGTAGTGATGTAGCGAGCGCAGAAGTAAGAAAGAGAGTGATCAAAAACACGTAAAGGGTGTGAGAGGATGCGCACTTGACAACGGGATGTGGTCAGCATAT
+
CCCCCGGGGGGGGGGGGGGGGGGGGGGGGGGGGGGGGGGGGGGGGGGGGGGGGGGGGGGGGGEGGGGGGGGGEGGGGGGGGGGGGEFGGGGFFGGGEC,E9,@,,CAB<F:C?,7+48+++,,55,AFFFEGGGGDE++++33@***6,1>8;,,,,,,,6,2,*4*/4*3*3++++12++*0**)*32)+49)+**)**)***)*/*,*)*)**0))(*.))(-().*))*0)(-()))*)2))(*-)))
@M03495:532:000000000-M42H9:1:1116:7864:16326 2:N:0:ACAGGAAA+TAGACAAT
ATATTTTGCCGTTGATAAACCAGTCACAACCACTTCTTGCCCTCCAAAGCTCACATGCTGACAGATCGGAAGAGCGTCGTGTAGGGAAAGAGTGTATTGTCTAGTGTAGATCTCGGTGGTCGCCGTATCATTAAAAAAAAAAAAAAAAAACAAATACAGATCGCAAGCAATCCCTAGACACCAAAACAGACAGGACATGCACTACCAGCGGACAATAGTTGTGTGCACAAGGACCGGACTATGCATACACA
+
CCCCCGGGGGGGGGGGGGGGGGGGGGGGGGGGGGGGGGGGGGGGGGGGGGGGGGGGGGGGGGGGGGGGGGGGDGGGGGGGGGGGGG<FGGGGGGGGGGGFFGGGGCEC<ACFGFFGCGGG97+C@:+4A4?FGFFGG7@FGG==>>63>33,,,,3,,,,,,**45**,,2,,,,,,*,1,**,,/,,,(**+)*2**0***+2)))*(10*,))*/0-*)*).()*)*((*))(((0))))*-.)0.).)
@M03495:532:000000000-M42H9:1:1116:7127:16327 2:N:0:ACAGGAAA+TAGACAAT
ATATTTTGCCGTTGATAAACCAGGGACTCAGGCTGGACCAAAGCTCACATGCTGACAGATCGGAAGAGCGTCGTGTAGGGAAAGAGTGTATTGTCTAGTGTAGATCTCGGTGGTCGCCGCATTAGTAAAAAAAAAAAAGAAAGAAAAAAATTCACGAGAATAAACCTGAAAAATAGATCCATTAGTACTACGTGACATGGAGCCACAAGCTGGACAGATAGAAGTGGTAATAGGACATGTATGAACAGCTT
+
CCCCCGE<FF@BCGGCAFFGEEGEGDFFGEFGGFFEFFGGFFFC9EEEFGFGGGFEGG<<F@F7@@FGFEF:F@FEGGCFC<FF8FFGGGGGGEFGGFF,C9A9,:,A:D44:=,7+@+++8+,,:,,:A9CC:7@3>++3,36,,7,++,,,,3@***665,,,,34,5,,,,5,2+,2,+56,+,,,1,*,),*+4,*)00*)0)*(*)0())2).)3411)))*)+).++)))(**++)*)-6*,(,.
@M03495:532:000000000-M42H9:1:1116:23497:16332 2:N:0:ACAGGAAA+TAGACAAT
ATATTTTGCCGTTGATAAACCAAAGCTCACATGCTGACAGATCGGAAGAGCGTCGTGTAGGGAAAGAGTGTATTGTCTAGGGTAGGTGTCTGTGGGTGCGAGGTATTAGAAAAAAAATAACAACAGTTCTTAAGACGTGGATCTATTGCATGTACTCATATTTCCGCATGCCCGAACCAGCTGCGGGTTGGGCGTGAGTGTACGTTTTGGTGTGAGCCATCGGACTTCACTGAGCAATTAGTCTACACCAA
+
CC@9ADEFGCGGGGEGEAFGGFF,EF,FFCGED,CFFFFGGFGGCC,CE<FFFCEFCFF,CC8,E<C,C@CFAC,CF@,:,B<<,,:,:,6C@,9,8BF+,+44,,,,,59?<EC:+,:,,,,,,,,9,,,,,9,,8A@++C8=,,@F,@3CD,,333,7,,6,7+6@8?>,=+++++,4,+,4+*@**/**,**39)1*41:*)/0:(*)*()3365(2(.)(((24;)974A1)(**+2)1)))*.31.
@M03495:532:000000000-M42H9:1:1116:15314:16352 2:N:0:ACAGGAAA+TAGACAAT
ATATTTTGCCGTTGATAAACCAGTCAGGAGTCCAAAGCTCACATGCTGACAGATCGGAAGAGCGTCGTGTAGGGAAAGAGTGTATTGTCTAGTGTAGATCTCGGTGTGCGCCGGCTCATGATAAAAAAAACAACAGTAAAGATCGACACTGTCCTAGTAACCCTCTCCAATTCAAACAACAGGACACATCCAAGATAGTTGCGGCCACCACGGGCGACAACTATGATCGACCAGACGGCGGGCAGGAGCGG
+
CCCCCGGGGGGGGGGGGGGGGGGGGGGGGGGGGGGGGGGGGGGGGGGGGGGGGFGGGGGGGGGGGGGFEFGGGGFGGGGGFGGGGGGBFEGGG9CEEF,AF9,F4=4,,84?>@++?CB,9,:FFCFEGG+,@,A,9,,,,,,,+++++,,,87,,,,,7,,,,+,,,76,7;,,,4+,,,0,43*,,,)423;,*2+,5+=**//**/,)*()))))()()/)))+1)/(1)0((())))()(((*(,((
@M03495:532:000000000-M42H9:1:1116:12544:16404 2:N:0:ACAGGAAA+TAGACAAT
ATATTTTGCCGTTGATAAACCACCCTCCCTGTGGTCGTTATCTTGCTCCTTCTGTCGTCAACTCCAAAGCTCACATGCTGACAGATCGGAAGAGCGTCGTGTAGGGAAAGAGTGTATTGTCTAGTGTAGATCTCGGGGGTCGGCGGAGCATTAAAAAAAAAAAAAAAAAAGAAGTGTGCGAACGCTCGACGATATCATAGATCAGCCCGACATGAGTCGACCGAGTAGGACCGAGGACTGACTGCGCGCGG
+
CCCCCGGGGGGGGGGGGGGGGGGGGGGGGGGGGGGGGGGGGGGGGGGGGGGGGGGGGGGGGGGGGGGGGGGGGGGGGGGGGGGGGGGGGGGGGGGGGGGGGGGGGGGGGGGGGGGGGGG@EFGGGDEA9;,,9@,@++@6+++>C+++++,533@C@>EGGDB1****3311*+5+412**):**)***-**2)*0**2******))*-*)*(**)0*(/())((-))1).*))((())0)(*..()(((,
@M03495:532:000000000-M42H9:1:1116:5626:16533 2:N:0:ACAGGAAA+TAGACAAT
TATTTTGCCGTTGATAAACCAGTCAGGAGTCCAAAGCTCACATGCTGACAGATCGGAAGAGCGTCGTGTAGGGAAAGAGTGTATTGTCTAGTTTAGGTACTCTTCGTTGCCTCACGCTACAAAGAAAAAAACACCATAAGCTATCGGATCTATGGTGTGGAGTGTATAACTGCGCCGGGCAGATAATCGCCCTCATCCGACACCAATTCGCCCGTTGATCCTGCGCTCTCTGGACTAGCAATCGTACAGGC
+
C@CCCEDFGGGGEGGGGGGG@EFCDFFGEGGGCGCFEFGGGA@FGGFG8EF8CFEF,FFGGFC7:B6CFGFDGFDFGFGGFEFC9BFA<<,9,9,5,9,,,5,,,,::,,5,5,:4,,8+9:A4AA,49+4+4A++A,,9,,=,,6+444,6,,,,3,@+,6@,7,,,,,,3,++++3+1+++,,+,,*)34**,++0;*3/***))+/1)*-/)))))+1+*1(()/.)7+)+(.())*2)*(((/(.((
@M03495:532:000000000-M42H9:1:1116:8287:16556 2:N:0:ACAGGAAA+TAGACAAT
ATATTTTGCCGTTGATAAACCAGCCTCCCTGTGGTCGTTATCTTGCTCCTTCTGTCGTCAACGAATTTACTAATTCCAAAGCTCACATGCTGACAGATCGGAAGAGCGTCGTGTAGGGAAAGAGTGTATTGTCTAGTGTAGATCTCGGGGGGCGCCGTGTAAATAAAAAAAAAAATAAAGAAAACAAAGCACACAGGGAAGAATACAGAGATATTAAGCATATCTTATATCAATGGACAATCTAGTGTGAA
+
CCCCCGGGGGGGGGGGGGGGGGGGGGGGGGGGGGGGGGGGGGGGGGGGGGGGGGGGGGGGGGGGGGGGGGGGGGGGGGGG8EGGGGGGGFGDGGGGFFGGGDEGGGGGGGGGGGGFGG=4@EECGGGGGF<9EFAFGGG9AAE,4,,+++=1*3**4**3*;+++<;=:E8?EC800*+3+*20*)/**,+**)**1)**)*2*****)+)3)/*/**)*)19).)*-/)-**1)()0)0*(*)).*..-)
@M03495:532:000000000-M42H9:1:1116:12403:16580 2:N:0:ACAGGAAA+TAGACAAT
ATATTTTGCCGTTGATAAACCAGAACCATCCAAAGCTCACATGCTGACAGATCGGAAGAGCGTCGTGTAGGGAAAGAGTGTATTGTCTAGTGTAGATATCGGTGGTGGCCGCAACATTAAAAAAAAAAAAGAGTAGAAGGACAATGACGATTCAAGATCAGAAGCCTACAACCCAGACCCCAGTGACAAGCGGCTGCGACTGACGTGCAGGGTCTCGTATAGAGCGAAACAAGCCTACAGGTGGGCAAGGA
+
CCCCCGGGGGGGGGGGGGGGGGGGGGGGGGGGGGGGGGGGGGGGGGGGEGGGGGGGEGGGGGGGGCFFCFGCCCFGGGGFGGGGGFGGGGG@,6AE6,:9=78?+,,,:,@+++8,49,54CFGGF+++++8@,7,,,3,,6,,,,,,=++,C,,,,3@,6,>4,,72344,*4*5,**4B*1?,0,,,-,**)*)2/*))8*;).)*(?)*/))+)2,*)1+).(.-0((1.7(())0)))0((-*((((
@M03495:532:000000000-M42H9:1:1116:7054:16583 2:N:0:ACAGGAAA+TAGACAAT
ATATTTTGCCGTTGATAAACCACCCTCCCTGTGGTCGTTATCTTGCTCCTTCTGTCGTCAACGAATTTACTAATTCCAAAGCTCACATGCTGACAGATCGGAAGAGCGTCGTGTAGGGAAAGAGTGTATTGTCTAGTGTAGATCTCGGTGGTCGCCCGGGCATTTAAAAAAAAAAAAAAAATGACAAAAACGTGAGCAGTACGAGCTTATGATGAACATGTATTGACAAATATATGTCAGCATCGTAGTGC
+
CCCCCGGGGGGGGGGGGGGGGGGGGGGGGGGGGGGGGGGGGGGGGGGGGGGGGGGGGGGGGGGGGGGGGGGGGGGGGGGGGGGGGGGGGGGGGGGGGGGGGGGGGGGGGGGGEGGGGGGCEGEFGGGGGGFEF9CEG==9,449@DF+64=@,=+@+68+6+6,,,,7@EEGE>4:17**:*,,14,,,(**,),****+++**)))*),/+)+31+17*/+3))1+)+()***)))***))*.((*(4()
@M03495:532:000000000-M42H9:1:1116:7792:16615 2:N:0:ACAGGAAA+TAGACAAT
ATATTTTGCCGTTGATAAACCAGGGACTCAGGCTGGACCAAAGCTCACATGCTGACAGATCGGAAGAGCGTCGTGTAGGGAAAGAGTGTATTGTCTAGTGTAGATCTCGGTGGTCGCCGGAACATTAAAAAAAAAAAAAACAAAACTACATGAAAGCAGATCTCTCCCAACACGACAGATGATAGTTAATTACCTCCGACACAGAGATACATAGCATGTCACCGATAGGACGTCCTGCAAGATGGATACTA
+
CCCCCGGGGGGGGGGGGGGGGGGGGGGGGGGGGGGGGGGGGGGGGGGGGGGGGGGGGFGFGGGGGGGGGGGGGGGGGGGDGGGGGFEFFGGGFAFGGGGGGA<?,5B5EC@=CF,++=+++6+:,:??,99@@=C>>:+<+43,@,,,73,,,,,,,,,6,,,,7,4,7,******4)?,,+,,,12,,/,4,1,*25*)0)**)))+)7++)2/++*1+1+*((()()),)))-()/)**,*.)(*-)4-
@M03495:532:000000000-M42H9:1:1116:8612:16620 2:N:0:ACAGGAAA+TAGACAAT
ATATTTTGCCGTTGATAAACCAGCTAATCCTGAAAAAAAAATCAAAGCTAAAAACTACAATGCTAAGACCACGATGTGACTGCTATCAAAGTTAGATATATATGTAAATTATTCATCTGTCAAATCCTAGAATTATATCATACCTGCTCCAGCAATCACGACCTGTAATGGTTTAGTGGGTTGTTCACTGTTTCTGAAAAATGAAGATAGTTGTCCAGCTTCCAAAAAGTTTATTGTGTTTTCTAGTGGAG
+
CCCCCGGFGGFGGGGGGGGGGGGGGGGGGGGGDFGGGGGGGGGGGGGGGGGGGGGGGGGGGGGGGGGGGGGGGGGGGGFGGGGGGGGGGGGGGGGGGGGGGGGGGGGGGGGGGGGFGGGGFGFDGGGDFFGGCFGEFFGGGGGFGFGEFDGGCDF9EFGGGGGDFDFADFGF8=@GGGGGGGGE8DFC9DFGGFFDGFGGF6FGFFFGE>C53CCB9AEF@FF@EEFBFFFFFFEFFFFFFDC4<ED6=B)
@M03495:532:000000000-M42H9:1:1116:20681:16621 2:N:0:ACAGGAAA+TAGACAAT
ATATTTTGCCGTTGATAAACCAGCTAATCCTGAAAAAAAAATCAAAGCTAAAAACTACAATGCTAAGACCACGATGTGACTGCTATCAAAGTTAGATATATATGTAAATTATTCATCTGTCAAATCCTAGAATTATATCATACCTGCTCCAGCAATCACGACCTGTAATGGTTTAGTGGGTTGTTCACTGTTTCTGAAAAATGAAGATAGTTGTCCAGCTTCCAAAAAGTTTATTGTGTTTTCTAGTGGAG
+
CCCCCGGGGGGGGGGGGGGGGGGGGGGGGGGGGGGGGGGGGGGGGGGGGGGGGGGFGGGGGGGGGGGGGGGGGGGGGGGGGGGGGGGGGGGGGGGGGGGGGGGGGGGGGGGGGGGGGGGGGGGGGGGGGGGGGGGGGGGGGGGGGGGGGGGGGGGGGGGGGGGGGGGGFGGGGGGGGGGGGGGGGFGGGEGGGFGGGFGGFGGGFFFGFFCF:CFFFFFGFFFCAAF=DEEGFFF;A;9AADGFEEEE=B)
@M03495:532:000000000-M42H9:1:1116:11656:16630 2:N:0:ACAGGAAA+TAGACAAT
ATATTTTGCCGTTGATAAACCAGTCTCCAAAGCTCACATGCTGACAGATCGGAAGAGCGTCGTGTAGGGAAAGAGTGTATTGTCTAGTGTAGATCTCGGGGGTCGCCGGATGATTAAAAAAAAAAAAAAAATAAAAAGATGAAAGGGAAAATAAAACACAATAAGGTAAAGAAGCGCATAGAGAATAATGCGACTGAAGGATGACGGTAGTAGAACAGGATATCGTGAGATGACGTGTGAAGACTGTCACA
+
CCCCCGGGGGGGGGGGGGGGGGGGGGGGGGGGGGGGGGGGGGGGGGGGGGGGGGGGGGGGGGFGGGGGGGGGGGGGGGGGGGFGGFFFEB@,AE,A6,?++:=4@@C:@7=+F,E?F<:C@F@GGE=:>+@,53,,7**,,,,7,,*,,,,,2,,,,,,,*,,,,,2,,5,,,,,//)=5+;+++*+++.+**0*/**5*.2***))1,*/+.97*75(*)**)-()5.))00*(,(/)/1-04<:*))).
@M03495:532:000000000-M42H9:1:1116:11965:16675 2:N:0:ACAGGAAA+TAGACAAT
ATATTTTGCCGTTGATAAACCAGCTAATCCTGAAAAAAAAATCAAAGCTAAAAACTACAATGCTAAGACCACGATGTGACTGCTATCAAAGTTAGATATATATGTAAATTATTCATCTGTCAAATCCTAGAATTATATCATACCTGCTCCAGCAATCACGACCTGTAATGGTTTAGTGGGTTGTTCACTGTTTCTGAAAAATGAAGATAGTTGTCCAGCTTCCAAAAAGTTTATTGTGTTTTCTAGTGGAG
+
CCCCCGGGGGGGGGGGGGGGGGGGGGGGGGGGGGGGGGGGGGGGGGGGGGGGGGGGGGGGGGGGGGGGGGGGGGGGGGGGGGGGGGGGGGGDFGGGGGGGGGGGGGGGGGGGGGGGGGGFFGGGGGGGGGGGGGGGGGGGGGGFGGGFFFFFGGGGGGGGGGGGGGGGGGGGGGGGGGGGGDGGGFGGGEGGGFGGGFGGFGGGBFFGE@E,:CFFFFFGFFFFFFF=>CEGFFEEFFFFFB@CEEFEBF9
@M03495:532:000000000-M42H9:1:1116:9511:16788 2:N:0:ACAGGAAA+TAGACAAT
ATATTTTGCCGTTGATAAACCAGGGCGGCACCAAAGCTCACATGCTGACAGATCGGAAGAGCGTCGTGTAGGGAAAGAGTGTATTGTCTAGTGTAGATCTCGGTGGTCGGCGTAGCCTTAAAAAAAAAAAAAAAAAACTAACCTACAGGCAAGCGCTATAGTTTCAAGCGCACTCTATTGCTTCAGACCATCAATCTCAATTCATAATAGCAACTCCTCACAACCACGATTGTCACACAAGACATACGACA
+
CCCCCGGGGGGGGGGGGGGGGGGGGGGGGGGGGGGGGGGGGGGGGGGGGGGGGGGGGGGGGGGFGGCFGGGGGCFGGFGGGGGGGGCFFFFGBFA9B<<?EFGF=++,++++4++:,5,:4?CDFEGGDF+3****>*,,,,47,6,,6;,=*;/*<:*3;++2+,5++313**++21+2+1++++23;,+00*022*+0**0***1*)+*2)00*/*47()*,(,8(0(.***-.)))))(2.))*((-(
@M03495:532:000000000-M42H9:1:1116:17981:16800 2:N:0:ACAGGAAA+TAGACAAT
ATATTTTGCCGTTGATAAACCAGGACTCAGGCTGGACCAAAGCTCACATGCTGACAGATCGGAAGAGCGTCGTGTAGGGAAAGAGTGTATTGTCTAGTGTAGATCTCGGGTGTCGGCGTAGCATTTAAAAAAAAAAAAAAAAGAAAATGTGAGGGTGACAGCGTACAACGTGAAAGTAAGAGAGAGAAGACATGTAAGTACATACGAAATGCCAGATTTGTGCAGAACAATACGACTGGAGCTTGCCTAGA
+
CCCCCGGGGGGGGGGGGGGGGGGGGGGGGGGGGGGGGGGGGGGGGGGGGGGGGGGGGGFGGGGGGGGGGGGGGGGGGGGGGGGGG<FFGGGGFGGGFGAEA,,,,9CEF7,@+,8+8@+7++:A9,A,C=FCEBF+>:8:<+++,6,,,,,,,,*33*3,,6*****,2**14*,,4+,,,*,**)1,*3*3+*++++31++++*))*32++/*;)*+.+))1))5),)(,*)0--,).)7(*(.,*))()
@M03495:532:000000000-M42H9:1:1116:20414:16812 2:N:0:ACAGGAAA+TAGACAAT
ATATTTTGCCGTTGATAAACCAGAACCATCCAAAGCTCACATGCTGACAGATCGGAAGAGCGTCGTGTAGGGAAAGAGTGTATTGGCTAGTGTAGATATTGGTGGTGGGCGGACCAATAAAAAAAAAAAAAGAGAGATAGAACAATCTGATTATAACGAGAGGAAGATACTGAACCTTCATAATGCCGTAATAACTATTCACCTGCCAACTGCAGGTACACGCTTCGCTCCTGACGCTCGCTGCGGGCTAA
+
CCCCCGGGGGGGGGGGGGGGGGGGGGGGGGGGGGGGGGGGGGGGGGGGEGGGGGGEGDGGGGCGGBFGGGGGFGGGGGGGGGGGC,C<FGFE<FA<B,:,C<E,84,8+==+:++A,,B<,:,=BC@BC+>+83,++3,,,,,@,,,,,,,,,,7,,*****3,,,62;D;,,6,*42,4,1,,4+2/4(/4,+,1=+1+++0*2)2*)*)+/*)003)1<))((,)().(*/*2(3.5).4/(((),(()
@M03495:532:000000000-M42H9:1:1116:20115:16814 2:N:0:ACAGGAAA+TAGACAAT
ATATTTTGCCGTTGATAAACCATTCTGTCGTCAACGAATTTACTAATTCCAAAGCTCACATGCTGACAGATCGGAAGAGCGTCGTGTAGGGAAAGAGTGTATTGTCTAGTGTAGATCTCGGTGGTCGCCCTATCATTAAAAAAAAAAAAAAAAGAAACAAAACTATTTGTTGTGAGCAGAATCATAGATAGAATGGATATGCCTAAGAAGCTATATCTCAAGACGATTGACGTGCAAAGAGGCACACGACA
+
CCCCCGGGGGGGGGGGGGGGGGGGGGGGGGGGGGGGGGGGGGGGGGGGGGGGGGGGGGGGGGGGGGGGGGGGGGGGGGGGGGGGCCGGGGGGGGGGGGGGGGGGGGFGGGGGF9<F,9,?@FFGD,>+7++,9FE4EF;EABEGGDEF++6++++,,,,6,,,,2,,,,,,,3*,,,26,6=C,,B97,2,,5+,**+,+++*11))*/,),*++14;)29**((()())7*).((1120)(/,((*((-(
@M03495:532:000000000-M42H9:1:1116:14808:16855 2:N:0:ACAGGAAA+TAGACAAT
ATATTTTGCCGTTGATAAACCAGCTAATCCTGAAAAAAAAATCAAAGCTCACATGCTGACAGATCGGAAGAGCGTCGTGTAGGGAAAGAGTGTATTGTCTAGTGTAAATCTCGGTGGTGGCCGGATGATTAAAAAAAAAAAAACAGTACCTAACGATAGTGAGTGTGAAAGTAAGCAAGCAACAGAATGAACATAAGAGAGTGAAGTGAGGTAGTGTCGTGCGCACAAATTAGAAAACGAGAGCGAACTAA
+
CCCCCGFFGFGGGGGGGGGGGGGFFGGGGGGGFEEFGGGGGGGGGGGGGGGGGGGGGGGFGGGGGGGGEDFFGGFGDFGGGGGGGGGFGG?FFGFFE@FDFGGFE9,,,5:,,A+4C++8,,+++8+?,4<,E,EEGDEGG@C+3,,38,3,,6***5>,,,3,,3,,32,,,,,,5*,*,*,6,),,,*,,,+,+++,0)*+++++*),)0)*/)++(*(.)((()()))096))())0.(/(((/(.).
@M03495:532:000000000-M42H9:1:1116:11904:16875 2:N:0:ACAGGAAA+TAGACAAT
ATATTTTGCCGTTGATAAACCAGGACTCAGGCTGGACCAAAGCTCACATGCTGACAGATCGGAAGAGCGTCGTGTAGGGAAAGAGTGTATTGTCTAGTGTAGATCTCGGTGGTCGCCGGATCATTAAAAAAAAAAAAAAGCAAAAAAAATTGAGGTGGGCAGAACAGTGCTAAATAGTAGTACACAAGGCTAAGTAAAGAACGAGCACGGGATGCTGTGGTGCAGACTAGCAGTAGAGTGGATGACGGCGA
+
CCCCCGGGGGGGGGGGGGGGGGGGGGGGGGGGGGGGGGGGGGGGGGGGGGGGGGGGGGGGGGGGGGGGGGGGGGGGGGGGGGGGGGGGGGGG<FGFFGD?<A<,C:?DD:,C4,@:FC+++=,9A,,CFEEGECE@F:@+,,,,,++*5,,7,,,,*1**6**,,,,4,,,,,6,,,+2,,+,2,1*,,(+0+)2+++++)*)*)))*(*)/())/**(*(.*,)-),*((***)-)***))0.,.*((((
@M03495:532:000000000-M42H9:1:1116:26514:16879 2:N:0:ACAGGAAA+TAGACAAT
ATATTTGCCGTTGATAAACCAGGATCAGGTGGACCAAAGCTCACATGCTGACAGATCGGAAGAGCGTCGTGTAGGGAAAGAGTGTATTGTCTAGTGTAGATCTCGGTGGTCGGCGTATCAATAAAAAAAAAAAAAAAAAAAACACAGATTGCACGGAAGTATGTTAACAGTCATCAAGTAATGCATACACAGTAACACGAAGCTGATATAGCGAAGCTCATCAGTACACTAGGCTACGAACCCGAGGTCTT
+
CCCCCGGGGGGGGGGGGGGGGGGGGGGGGGGGGGGGGGGGGGGGGGGGGGGGGGGGGGGGGGGGGGGGGEGFGGGGGGGGFGGGGGGGGEEGGGGFEA,A,,CADF,=B=,+++84++,,,,:,9EEBFE::@C:++++3*45,,642,5:,;,=****,2;,,4,,,2,,,,21,,*,46++++++++)3*2+++328)8*/*)**+.<++(00)0))*.94)-)*)0)(*).,).)))0(1-(-)-(.)
@M03495:532:000000000-M42H9:1:1116:27238:16884 2:N:0:ACAGGAAA+TAGACAAT
ATATTTTGCCGTTGATAAACCAGTCAGGAGTCCAAAGCTCACATGCTGACAGATCGGAAGAGCGTCGTGTAGGGAAAGAGTGTATTGTCTAGTGTAGATCTCGGTGGTGGCCGTATCAGTAAAAAAAAAAAAAAAATAAAGATCAACGTGCATGTGATAATAGTACGTGAGAATGATCTCATCAGATAGCTATAATATGCTGCACATCAGGACTCTGTCACGAACAAGAACTGCAGTAGGAATCTGGAGTG
+
CCCCCGGGGGGGGGGGGGGGGGGGGGGGGGGGGGGGGGGGGGGGGGGGGGGGGGGGGGGGGGGGEGGEGGGGGGGGGGGGFGGGGGGFGFGGGE9<,:,:CFC?B,>?,4,4@+,4,:,5,5:CFFFEGG:F3=:+8@,,,,39,3388+++33,,7@,,@D9,,,*4,33,7B<,,+,7,+,,,*,,6/5,61,5+3>9++**)++**,),8))+++*+1))(((.()/(1*2)./++**)*)1.27(((
@M03495:532:000000000-M42H9:1:1116:14569:16945 2:N:0:ACAGGAAA+TAGACAAT
ATATTTTGCCGTTGATAAACCAGTCAGGAGTCCAAAGCTCACATGCTGACAGATCGGAAGAGCGTCGTGTAGGGAAAGAGTGTATTGTCTAGTGTAGATCTCGGTGGTCGCCGTGTCATTAAAAAAAAAAAAAAAAAGTACACAATGTAGAATCGCAAGTATTTATAAAAAAGATACGGAGTCTACACCACTTAGTCACGCGACACCGTGAAGGACATGCTCGAGATCAGATGCCACAACTAACACTAGAA
+
CCCCCGGGGGGGGGGGGGGGGGGGGGGGFGGGGGGGGGGGGGGGGGGGGGGGGGGFGGGGGFGGFGGGGGGGGGGGGGGGGGGGGGG6FFGGG@<A,,:9CFC7F7F,,++4474:,,:C>C9A=FGGDC>@+886++,,3,,,+,,,8,5,,,,3***,7,752,,7,,,4**2,,3****0,,+,4:(*,,+4++++*)))/)).)(*)3)).))*)*)0),((.))))***).)))00(2()(*4)--
@M03495:532:000000000-M42H9:1:1116:25681:16950 2:N:0:ACAGGAAA+TAGACAAT
ATATTTTGCCGTTGATAAACCAGCTAATCCTGAAAAAAAAATCAAAGCTAAAAACTACAATGCTAAGACCACGATGTGACTGCTATCAAAGTTAGATATATATGTAAATTATTCATCTGTCAAATCCTAGAATTATATCATACCTGCTCCAGCAATCACGACCTGTAATGGTTTAGTGGGTTGTTCACTGTTTCTGAAAAATGAAGATAGTTGTCCAGCTTCCAAAAAGTTTATTGTGTTTTCTAGTGGAG
+
CCCCCGGGGGGGGGGGGGGGGGGGGGGGGGGGGGGGGGGGGGGGGGGGGGFGGGGGGGGGGGGGGGGGGGGGGGGGGGGGGGGGFGFGGGGFGGGGGGFGGGGGGGGGGGGGGGGGGGGGFGGGGGGGGGGGGGGGGDFGGGGGGGGGDGGGGGGGFFGGGGGGGFGGGGGGGGGGGGFFGGGGFFGGGEGGGFGGGFGGFGGGFFFGFFFC1??FCFFGFFFEEEADFFA@EFF;EAFFFB>E<*=ABE2
@M03495:532:000000000-M42H9:1:1116:26581:16955 2:N:0:ACAGGAAA+TAGACAAT
ATATTTTGCCGTTGATAAACCAAAGCTCACATGCTGACAGATCGGAAGAGCGTCGTGTAGGGAAAGAGTGTATTGTCTAGTGTAGATATCGGTGGTGGCCGCCTCTTTATAAAAAAAAAAATTAGAAATAGGACGTAGTTGTGGTGCCGTGCAGCCACAGATTTTATACAGCATTCACGGTAATGCATCACGGGAATGCTTCGCACACTTGCAGCGCAGTACTGTCTCACTTGACAGCTCTTCCATGCATA
+
CCCCCGGFGGGGGGGGGGGGGGGGGGGGFGGGFGGGGGGGGGGGGGGGGGGGGGGGGGGGGEFGGGGD<FFGGGDGGGGGFFF9<@<,656+8BFC,88,7++,4,55,5,,9A=7F++4+4,5,,955,9,,8+33,6,,8++,+76+6+8+,68D,D8,,3,7,525,3@?C;7,2,***47,+,,,)2******;D+1+/2)))*(,+,0/6):)(2)0+)))+)+))1/2))))))+.+)))*()))
@M03495:532:000000000-M42H9:1:1116:6177:16955 2:N:0:ACAGGAAA+TAGACAAT
ATATTTTGCCGTTGATAAACCACCCTCCCTGTGGTCGTTATCTTGCTCCTTCTGTCGTCAACGAATTTACTAATTCCAAAGCTCACATGCTGACAGATCGGAAGAGCGTCGTGTAGGGAAAGAGTGTATTGTCTAGTGTAGAACTCTGCGGTGTCTGTCTCATTAAAAAAAAAAACACAATTTTTTTTATCGGATGAATCTATAAACGAAATATCAGAAATATATTTAATAGAAGGAGGAAGTACAGATTA
+
CCCCCGF<FGGGGGGGGGGGFGFEGCFGEGGGGGEFEGGGGGFGGGFFGGAFFFGGGGGGGGDFGGGGGGGGGGGGGGGGFFEFFGGGFEFGGEDF@ACGGGG=EFGGFFGGGFFGAEE?>FAA?AFFFG<A9;EFF9,,,4,,,,94,4+8++,,94,@4E,4@,333@ECEC6+@+,43+,7,*4*,/,******15+=84:=+**(1)4/+111*)29C6)767)+)1+++)(()))),27))+))))
@M03495:532:000000000-M42H9:1:1116:28034:16956 2:N:0:ACAGGAAA+TAGACAAT
ATATTTTGCCGTTGATAAACCAGCTAATCCTGAAAAAAAAATCAAAGCTAAAAACTACAATGCTAAGACCACGATGTGACTGCTATCAAAGTTAGATATATATGTAAATTATTCATCTGTCAAATCCTAGAATTATATCATACCTGCTCCAGCAATCACGACCTGTAATGGTTTAGTGGGTTGTTCACTGTTTCTGAAAAATGAAGATAGTTGTCCAGCTTCCAAAAAGTTTATTGTGTTTTCTAGTGGAG
+
CCCCCGGECCFGGGFGGGGGGGG8EFCFFGGGGGGGGGGGGCG9@FFGGGGGGGGGGGGGGFGGE,<FF8FFGGGFGFGGFAFGFGCFGG,EFFF9FFFDGGGGAFFGGGGGGGFGAFEGFGFGGGGGGDGGGDGGG9EEFGFFFGF:FFGECDFCFGGGGEEGFEFFDFGGGGGFGGGGEDE>DFGGGEFG9?8DFBA?FDGCFFFC:,5@5?+5;9CFCF?=CBA55@A9@<AEEFAF*:7/;E969>5
@M03495:532:000000000-M42H9:1:1116:21805:16959 2:N:0:ACAGGAAA+TAGACAAT
ATATTTTGCCGTTGATAAACCAGCTAATTCCAAAGCTCACATGCTGACAGATCGGAAGAGCGTCGTGTAGGGAAAGAGTGTATTGTCTAGTGTAGATCTCGGTGGTCGCCGTATCATTAAAAAAAAAAAAAACAAATAATCTATACATCACCGAGTACAAAAGACAACAAATGTGGTGTCATGATCTAACTAAACAATATCAGTATATACTGCAACACCTGCATGAGCTGCGCTTGCACATCACCATCGAG
+
CCCCCGGGGGGGGGGGGGGGGGGGGGGGGGGGGGGGGGGGGGGGGGGGGGGGG8FFGGGGGGGGGGGGGGGGGGGGGGGGGGGFFFGGGFGA5@,C,CEFFGF,@4,@4?+48,:@FA<59EFGGGGCFC+>3A,>,,3,,8,,,37,,,6,+++38,8,,,,+,,,,,3,,,,,,,3,@,+,,,+,,,*,2,*<8*3,5++12+++4*,:A>**)))-2()))).2.+(/2)),((**/;.+/()2(,((
@M03495:532:000000000-M42H9:1:1116:23046:16972 2:N:0:ACAGGAAA+TAGACAAT
ATATTTTGCCGTTGATAAACCACCCTCCCTGTGGTCGTTATCTTGCTCCTTCTGTCGTCAACTCCAAAGCTCACATGCTGACAGATCGGAAGAGCGTCGTGTAGGGAAAGAGTGTATTGTCTAGTGTAGATCTCGGTGGTAGCCGGATCATTAAAAAAAAAAAAAAAAAATAAACACAACAGCTCGAATACAACCAGTGAATAACACGCAGCGTACATACAATCATCTATGACTGTAGCGTCGTCGTGCGA
+
CCCCCGGGGGGGGGGGGGGGGGGGGGGGGGGGGGGGGGGGGGGGGGGGGGGGGGGGGGGGGGGGGGGGGGGGGGGGGGGGGGGGGGGGGGGGGGGGGGGGGGGGGGGGGGGGGGFGGGF,@EFFGFG9?A,4EEGF774849,,@+++4@,C,4@EGGEGED:8@54***,,,,,,,*1*2*,2,)404(+++)*9*/3+++++**)*6*.3(2).7*.2)**.,)*6*6)2**)))**))()((()((((
@M03495:532:000000000-M42H9:1:1116:20789:16977 2:N:0:ACAGGAAA+TAGACAAT
ATATTTTGCCGTTGATAAACCACCCTCCCTGTGGTCGTTATCTTGCTCCTTCTGTCGTCAACGAATTTACTAATTCCAAAGCTCACATGCTGACAGATCGGAAGAGCGTCGTGTAGGGAAAGAGTGTATTGGCTAGTGTAGATCCCGGGGGGCGCCCGATCCGTAAAAAAAAAAAAAATAGACGTCGACAACACTCCAGACTACCATTCAACCATACCCTCCACAATGCCATAACGCTTTGCGACTGACGA
+
CCCCCGGGGGGGGGGGGGGGGGGGGGGGGGGGGGGGGGGGGGGGGGGGGGGGGGGGGGGGGGGGGGGGGGGGGGGGGGGGGGGGGGGGGGGGGGGGGGGGGGGGGGGGGGG:FGGFFD<BDFFGFDCFFGF,4,CEEE=AD,,9,,+6++=**3***/*****2*/1<:EEGGG=81>2++*0**)***(*:*0+*2/+*)***))**)+1<(0**0).7(0)(((*))).0**.(,)))*)),-35)(((
@M03495:532:000000000-M42H9:1:1116:11852:17045 2:N:0:ACAGGAAA+TAGACAAT
ATATTTTGCCGTTGATAAACCAGCTAATCCTGAAAAAAAAATCAAAGCTAAAAACTACAATGCTAAGACCACGATGTGACTGCTATCAAAGTTAGATATATATGTAAATTATTCATCTGTCAAATCCTAGAATTATATCATACCTGCTCCAGCAATCACGACCTGTAATGGTTTAGTGGGTTGTTCACTGTTTCTGAAAAATGAAGATAGTTGTCCAGCTTCCAAAAAGTTTATTGTGTTTTCTAGTGGAA
+
CCCCCGGGGGGGGGGGGGGGGGGGGGGGGGGGGFGGGGGGGGGGGGGGGGGGGGGGGGGGGGGGGFCGFGGGGGGGGDFGGGGGGGGGGGGFGGGGGGGGGGGGGGGGGGGGGGGGGGGGGGGFGGGGGGGGGGGGGGGGGGGFGGGGGGFGGGFGEFGGGDGDDEFAFG9EF8DFGGGGGGGGGFGFGFGGGFGFFFCFFGGGFFFGFFFC:C9CFAEGFFFE7A0)?CE@FFFEFFFFABGFF4=ADF3
@M03495:532:000000000-M42H9:1:1116:19359:17055 2:N:0:ACAGGAAA+TAGACAAT
ATATTTTGCCGTTGATAAACCAGAGCTCACATGCTGACAGATCGGAAGAGCGTCGTGTAGGGAAAGAGTGTATTGTCTAGTGTAGATATCGGTGGTCGCCGGTGCATTAAAAAAAAAAAAAAAAAATAAAAAAAAGAGAGGAGGAATGTAACAAAAGACTCAAGATAACGTCATGTCAAAGAAGAAAATCCACAAGACCAGAACGCGACGCGTTGTACAGTCAAAAGGTCAGTACACTCAACGTCGTGACA
+
CCCCCGGGGGGGGGGGGGGGGGGGGGGGGGGGGGGGGGGGGGGGGGGGGGGGGGGGGGGGGGGGGGGGGGGGGGGFGGFGGGC<<@E,C5B@:F7=,>4@=+4+85,C,:C5EFGGGGEC>C+33@,7,78,85***,3**,***,,,,,,,,,4,,*2,,66,,7,,6*6633+++++++**++)**+(+++)*1*2*9)***)0)1(1)*-.))*0)*-1*)))0(/-)**1)))*)))(*(((/(,(.
@M03495:532:000000000-M42H9:1:1116:7737:17055 2:N:0:ACAGGAAA+TAGACAAT
ATATTTTGCCGTTGATAAACCAGCTAATTCCAAAGCTCACATGCTGACAGATCGGAAGAGCGTCGTGTAGGGAAAGAGTGTATTGCCTAGTGTATATCTCCGTGGTCGCCGTACCATTTAAAAAAAAAAAATACAGAAAACGCAACCGATGTCACGACGACGAATAACATGTTCAAAAATACGGTGGAGCGACAAAGTGTCACACCGTACGTAATCAGACGCTCACACGAGCGTAAGAGCGCCGAAATGCG
+
CCCCCGGGCGGGGGGGGGGGGDFGGGGGGFCFGGGGCFFGGGGGGGGGGGGGDFGGD@EFGE@FGEEEFCCG8FGF@FGGFG9AE,CEFFGFFA,A,:9@,49,+9CF7B++,47,55,,9CE=FGGGGG:3,8,,,,,,8+6+8+3+8+33,73++@+3@***,6,,,,,6,6,,,**1,+*;,)*4,0***2/**351+:++)).*(*)0)2.++*.*())(-.).),()0),4(**0)()(-,1())(
@M03495:532:000000000-M42H9:1:1116:20990:17109 2:N:0:ACAGGAAA+TAGACAAT
ATATTTTGCCGTTGATAAACCAGAACCATCCAAAGCTCACATGCTGACAGATCGGAAGAGCGTCGTGTAGGGAAAGAGTGTATTGTCTAGTGTAGATATCGGTGGTGGCCGTATCATTAAAAAAAAAAAAAAAAGAAATGCATAGGAAACAACAAGATAGCAATAACCATTTAAGATCGAAGATAGTGAATCACAGCAGCAGAAAACACGAACATAAATACACAGACATTCCGCTATCACAGTACGATGAC
+
CCCCCGGGGGGGGGGGGGGGGGGGGGGGGGGGGGGGGGGGGGGGGGGGGGGGGGGGGGGGGGGGGGGGGGGGGGGGGGGGGGGGGEFCFGGEE9,<??E?:FFG+7,8,:+4,9,@,B,,9?FEEGDGF77:83+>,3,,7E,334,,,,7,,,3,,,,,7,73,,,,,,3,,3,3224*,3*,,+,,52;,,),2;/,*)*00)))*(*)*.)++++)+/*).(()(+)/+2),(,)0//.*-6(*(())
@M03495:532:000000000-M42H9:1:1116:24501:17111 2:N:0:ACAGGAAA+TAGACAAT
ATATTTTGCCGTTGATAAACCAGCTAATCCTGAAAAAAAAATCAAAGCTAAAAACTACAATGCTAAGACCACGATGTGACTGCTATCAAAGTTAGATATATATGTAAATTATTCATCTGTCAAATCCTAGAATTATATCATACCTGCTCCAGCAATCACGACCTGTAATGGTTTAGTGGGTTGTTCACTGTTTCTGAAAAATGAAGATAGTTGTCCAGCTTCCAAAAAGTTTATTGTGTTTTCTAGTGGAG
+
6BCCCFGECFGGGGGGGGGGFGGGEFGGG@FGGGGG?FGGGGDFEE9CFCCEE@CFFEGGGGGGGFGGGFGGGGGCD9CFGGFGGCGGGF<FFFGGEFFFGGGGGGGGGGGGF9EFGD9EEFGFFFGFAGGEGFGCFFFFFGGGGGGEFGFGCF?EFFGDC8CEGEFGGGCDFGGAFD@FGGGGDDBCA;FGFFFGGFGGFDD?DFFFE:?D0;<9FF@6CF6>A56>BEEFFFFCEFF>F=7>E6:ABF2
@M03495:532:000000000-M42H9:1:1116:10037:17126 2:N:0:ACAGGAAA+TAGACAAT
ATATTTCGCCGTTGATAAACCACCCTCCCTGTGGTCGTTATCTTGCTCCTTCTGTCGTCAACGAATTTACTAATTCCAAAGCTCACATGCTGACAGATCGGAAGAGCGTCGTGTAGGGAAAGAGTGTATTGTCTAGTGTAGATATCGGTGGTCGCCGGATCATTAAAAAAAAAAAAAACAAAGAACGACCATGAGACAATCGATCTTAAGAAACAAAACACAAGAGTCATCAGTACTGATGACGTCGCTAG
+
CCCCCGGGGGGGGGGGGGGGGGGGGGGGGGGGGGGGGGGGGGGGFGGGGGGGGGGGGGGGGGGGGGGGGGGGGGGGGGGGGGGGGGGGGGGGGGGGGGGGGGGGGGGGGGGGGDGGGGFFGGFGGGGGFGG=EFDFG;=,,,9,9>8C=AB4,6++8+++6>;E:>DFGGGGGG8C9**,6*0,,)4**-*+2*++*)**)*;>4)++)7++()0)))(*/))(((*.*.62**--)***1):(-,)(4((
@M03495:532:000000000-M42H9:1:1116:27769:17192 2:N:0:ACAGGAAA+TAGACAAT
ATATTTTGCCGTTGATAAACCAGCTAATCCTGAAAAAAAAATCAAAGCTAAAAACTACAATGCTAAGACCACGATGTGACTGCTATCAAAGTTAGATATATATGTAAATTATTCATCTGTCAAATCCTAGAATTATATCATACCTGCTCCAGCAATCACGACCTGTAATGGTTTAGTGGGTTGTTCACTGTTTCTGAAAAATGAAGATAGTTGTCCAGCTTCCAAAAAGTTTATTGTGTTTTCTAGTGGAG
+
CCCCCGGGGGGGEGGGGGGGGGGGGGGGGGGGGGGGGGGGGGGGGGFGGGGGGGGGGGGGGGGGGGDFGGGFGGGGGGGGGGGGGFFGDFGGGGGGGCFGGEFGGGFGGGGGGFGGFC9<,EFDFFCCFCGFGGGGGGGGGGGGGFGFFFGGFGGG8D=CEEEGDADAFFFEGFFGGF8EGGGEFFCGGEGF;CDFFDAD?8?DFFFGE:<E8?ABFF@FF+@;A8*:?CECFFF5;=FF>B9;EE7*:;)
@M03495:532:000000000-M42H9:1:1116:12559:17195 2:N:0:ACAGGAAA+TAGACAAT
ATATTTTGCCGTTGATAAACCAGCTAATCCTGAAAAAAAAATCAAAGCTAAAAACTACAATGCTAAGACCACGATGTGACTGCTATCAAAGTTAGATATATATGTAAATTATTCATCTGTCAAATCCTAGAATTATATCATACCTGCTCCAGCAATCACGACCTGTAATGGTTTAGTGGGTTGTTCACTGTTTCTGAAAAATGAAGATAGTTGTCCAGCTTCCAAAAAGTTTATTGTGTTTTCTAGTGGAA
+
CCCCCFGDFGGGGEGGGGGGGGGGGGGGGGGGFGDGFGGGGGGGGGG?FFGGGGGGGGGGGGGGCFGGGGFFGGGGFDFFEFGFGFFGGGGGFGGFGGGGGGGFGGGGDFGGGGGGGGGFCGCFGFCFGGGGGGGGGGG=FGGFCGGDGGGGGGGFFGGGGGEEFGFFDFDGFFFGGGGGGGGGGFDGEEGGDFGGGD9=FCFCFFFGEBFE:?<FFFFGFFFFEEAD5CECFFFE<+3;A=7AEFFEBF*
@M03495:532:000000000-M42H9:1:1116:12216:17207 2:N:0:ACAGGAAA+TAGACAAT
ATATTTTGCCGTTGATAAACCAGCTAATCCTGAAAAAAAAATCAAAGCTAAAAACTACAATGCTAAGACCACGATGTGACTGCTATCAAAGTTAGATATATATGTAAATTATTCATCTGTCAAATCCTAGAATTATATCATACCTGCTCCAGCAATCACGACCTGTAATGGTTTAGTGGGTTGTTCACTGTTTCTGAAAAATGAAGATAGTTGTCCAGCTTCCAAAAAGTTTATTGTGTTTTCTAGTGGAG
+
CCCCCGGGGGGGGGGGGGGGGGGGGGGGGGGGGGGGGGGGGGGGGGGGGGGGGGGGGGGGGGGGGGGGGGGGGGGGGGGGGGGGGGGGGGGGGGGGGGGGGGGGGGGGGGGGGGGGGGGGFGGGGGGGGGGGGGGGGFGGGGGGGGGFGGGGGGFGGGGGGGGGGFGGGGGGGGGGGFGGGGGGGFGGGEGGGFGGGFGGFGGGFFACEFFGACAAFFFGFFFEEFFD>EEGFFFEFFFFFFGFFEF=BF)
@M03495:532:000000000-M42H9:1:1116:28422:17228 2:N:0:ACGGGAAA+TATACAAT
ATATTTTGCCGTTGATAAACCACCCTCCCTGTGGTCGTTATCTTGCTCCTTCTGTCGTCAACGAATTTACTAGTTCCAAAGCTCACATGCTGACAGATCGGAAGAGCGTCGCGTAGTGCCAGAGTGTATTGTTTAGTGTATGCATATGCGGCGGGAGTGTGGCTTTGTATATGAATATCGTGAACCTGCCGTTAACGGGCTTCTCGTACGTTCTGTTTCTTCCATCTCGCGCAAACCTTGATTACTACACC
+
-86--;--CFGF-8@6<@EG<,6BF8C,,,,6;CFGG@B,C,,;C,6,C,,66C6C6:9C7,,,,:6E,E<@,<E<9,<CC,CE,C9,9@@6,,,A,,:=C7C@8=F:+,@+@@+@+A,,,:,,:,,C,,,4,,4,9,@,,949,@,,,4@>+++++3,7;**3,,,77,,>,,33:+,*>C75532;>:*4*2*+/)*)0**0+))*(403(0+1111+/1+/.)+).(-)00,4(0716-*)).*.,24
@M03495:532:000000000-M42H9:1:1116:22128:17231 2:N:0:ACAGGAAA+TAGACAAT
ATTTGGCCGTTGCTAAAGCTGCAAATTCTGAAAAATAAATCTAAGCTAAAAAATACAAGGCTAAGTCCAAGATGCTATTGCTAGCAAAGTTAGATATATATGTAGATTATTCATCTGTCATATCCTAGAATTATGTCATACCTGCTCCAGCAATCGCGACGTGTAATGGGTCCGTGGGTAGTTCACTGTGTCTGAAAACTGAAGATATTTTTCCACATTCCAAACCTTTTATTGTGTTTTGTAGTGGTAGT
+
A<BC-,C-+7@C-,6C,,;,,C,,66,C<E,,;6,,;@,6C,@<6C,CFG<,+,,,;C,,,,6CC66,<,C,6C,,,,CFEFG9,696,5C,B@,C,,:C955E9,59,59::A,5?,B,4,:A?,5,,9,9,C,,9E=,,4,C,@,??,,,9E88++@++6@=,4@C,,>,,4,6+=+,@=:3,=,6@06,,?=D20,=+=8A1=9+0,+,1*1+0*;B7C7*))5:?:*?++3*3****3+*0:98***
@M03495:532:000000000-M42H9:1:1116:16598:17272 2:N:0:ACAGGAAA+TAGACAAT
ATATTTTGCCGTTGATAAACCAGCTAATCCTGAAAAAAAAATCAAAGCTAAAAACTACAATGCTAAGACCACGATGTGACTGCTATCAAAGTTAGATATATATGTAAATTATTCATCTGTCAAATCCTAGAATTATATCATACCTGCTCCAGCAATCACGACCTGTAATGGTTTAGTGGGTTGTTCACTGTTTCTGAAAAATGAAGATAGTTGTCCAGCTTCCAAAAAGTTTATTGTGTTTTCTAGTGGAG
+
CCCCCGGGGGGGGGFGGGGGGGGGGGGGGGGGGGGGGGGGGGGGGGGGGCGGGGGGGGGGGGGGGGFGCEFGGGGGGGGGGGGGGGGGGGGGGGGGGGGGGGGGGGGGGGGGGFFGGGAEFGGFGGCGGGFGGGGGGGGGGGGGGGGGFFFGGGFGGDGEGGGDGF;EEFFFGGGGGGGFGC=CCDEGFEFGFFFGGFGD6?FGFFCDE=F;5C?AFFBGFA6>7=@>>@AF6EECEFAF4BDFC<=A2>)
@M03495:532:000000000-M42H9:1:1116:22128:17273 2:N:0:ACAGGAAA+TAGACAAT
ATATTTTGCCGTTGATAAACCACCCTCCCTGTGGTCGTTATCTTGCTCCTTCTGTCGTCAACGAATTTACTAATTCCAAAGCTCACATGCTGACAGATCGGAAGAGCGTCGTGTAGGGAAAGAGTGTATTGTCTAGTGTAGATCTCGGTGGTCGCCGGATCATTAAAAAAAAAAAAAAAAAAATAGTGACAAGGGCAGACGATACTATCTGTGAGGAGCGTGAATCAAGTCGATGGAACCTGAGACATGGA
+
CCCCCGGGGGGGGGGGGGGGGGGGGGGGGGGGGGGGGGGGGGGGGGGGGGGGGGGGGGGGGGGGGGGGGGGGGGGGGGGGGGGGGGGGGGGGGGGGGGGGGGGGGGGGGGGGDGGGGGFEDFFGGGGGGGGGGGGGFGF@A9,94,9D+=B6,@+8F++++6=9C,>9DE6EEE;817>7*)/*0+5++/++4)***)*2))1*2+++)+*+)**)))-)-))().*)*..*).)(,*0))(2(-)*),()
@M03495:532:000000000-M42H9:1:1116:25257:17285 2:N:0:ACAGGAAA+TAGACAAT
ATATTTTGCCGTTGATAAACCAGGACTCAGGCTGGACCAAAGCTCACATGCTGACAGATCGGAAGAGCGTCGTGTAGGGAAAGAGTGTATTGTCTAGTGTAGATCTCGGTGGGGGCCGGATCAGCAAAAAAAAAAAAATAGAAGCTATCAATGCGTTACCGCCTTCTCCACTAAATCCGTATGCGTACGCTCCGTATGCGTGCCACTCCGCCATACACTAACAACACATAACTTAATTGCAGCACTGAGAG
+
CCCCCGGGGGGGGGGGGGGGGGGGGGGGGGGGGGGGGGGGGGGGGGGGGGGGGGGGGGGGGGGGGGGGGCGGCFGGGGGGGGFFGEGFGGGGGFDFCADA9??<,,,47,4>++++88++++4,,5A=,:>CC=@E++,,,,,8,3,,,,>3,,**55*7*41**,,,6,,2,,,,,***4*,,4/*/8(//*.=**)+*0*1*+/)*(*)*4)1)*/-*,/94(()().)***))-****)*1(2*)).)
@M03495:532:000000000-M42H9:1:1116:9073:17307 2:N:0:ACAGGAAA+TAGACAAT
ATATTTTGCCGTTGATAAACCAGGACTCAGGCTGGACCAAAGCTCACATGCTGACAGATCGGAAGAGCGTCGTGTAGGGAAAGAGTGTATTGTCTAGTGTAGGTCTCGGTGGTTGCCGTGGCATTAAAAAAAAAAAAAAATATGATTGACTTAGTTACGACTGTACAGTAGCAAGAACAAACTTGTACTTTCACATAGAAGGATTGGTAAACATGAAAGATAACACTCGTAATTCTGGCATACTAGGAGAT
+
CCCCCGGGGGGGGGGGGGGGGGGGFGGGGGGGGGGGGGGGGGGGGGGGGGGGGGGGGGGEGGGGGGGGGGGGGGGFGGGFGGGFGGGFGGGF9EEFFG<,<5,,,:,EDFGG?,@,56B7+:,CAEA?,AFFGGDG+8@F,,,39,,,,7@,357,7,++53*,5@E7,,35,3,54C7,,;,,,16<,*,,,+,++4,++**2+)0+1,+5**)+++)2)++/)(*()((*)+)))*0)*/0).)*/(((
@M03495:532:000000000-M42H9:1:1116:29086:17332 2:N:0:ACAGGAAA+TAGACAAT
ATATTTTGCCGATGATAAACCACCCTCCCTGGGGTCGTTATCTTGTCCTTCTGTCGTCAACGAATTTACTAATTCCAAAGCTCACATGCTGACAGATCGGAAGAGCGTCGTGTAGGGAAAGAGTGGAGGGGAGCGGGCAGTTCTCGGCGGGGGGGCGAGGAGCACAAAAAAAAAGAAAAACAAGAAGCGACCGCAGATAAGGCCAGGGAGGAAAGAAAGAGAGAAGAAAACCAGCCTCACCCAACCAGGCC
+
CCCCBFFFE9F8@CFGGFGGGFG;FCFGE8C,:@8FFF@DFGGGGGGGGFGGFGGFG8EGGGGGFGECGGGFGECF@CFGGGGGDDGFFEFEFGGGEEAB,@FFCGEGDC:FF<FGDFG,4:F?54,:+4448++44+++887,,+@++;***18***1*******0*2*****//*0****/2*.+2*(***0*))*+*****).)*(*)*().))),*.))(.(/()(./))(-()))7(*--39(6((
@M03495:532:000000000-M42H9:1:1116:28200:17383 2:N:0:ACAGGAAA+TAGACAAT
ATATTTTGCCGTTGATAAACCACCCTCCCTGTGGTCGTTATCTTGCTCCTTCTGTCGTCAACGAATTTACTAATTCCAAAGCTCACATGCTGACAGATCGGAAGAGCGTCGTGTAGGGAAAGAGTGTATTGTCTAGTGTTGATCTCGGGGGGTGGCGGGGCCATAAAAAAAAAAAAAACAAAAAAGACTCGTCAGTACTATCACGAAATTAGCGAAAGCACGACTGCGAGCACTGTCGTACAATGCACCCC
+
CCCCCGGGGGGGGGGGGGGGGGGGGGGGGGGGGGGGGGGGGGGGGFFGGGGGGGGGGGGGGGGGGGGGGGGGGGGGGGGGGGGGGGGGGGGGFGGGGGGGGGGGGGGGGGGGGGGGGGFG@FFFFGGGGFGEFGGGG9,,9C,,:>D7+86***/+*3****1+++2<F5EECE5*:)***1***)/*+.*/*0*22/029:C*)))*(+*+()).0.(0()03((8(0(()))().)0))(*))(*)(--
@M03495:532:000000000-M42H9:1:1116:7764:17454 2:N:0:ACAGGAAA+TAGACAAT
ATATTTTGCCGTTGATAAACCAGTCACAACCACTTCTTGCCCTCCAAAGCTCACATGCTGACAGATCGGAAGAGCGTCGTGTAGGGAAAGAGTGTATTGTCTAGTGTAGATCTCGGTGGTCGCCGGATCATTAAAAAAAAAAAACAGTGAAGCACAGACGCTGGCAATATTCAGAGCGCTATTACAAGAAAAGCAGAACATCAAGCCAGTCGCTCCAAGATAGGTGTCGGCCGTCCTCTCACATACACTTG
+
CCCCCGGGGGGGGGGGGGGGGGGGGGGGGGGGGGGGGGGGGGGGGGGGGGGGGGGGGGGGGGGGGGGGGGGGGGGGGGGGGGGGGGFFGGFGGGGGGGGGGGFFGFFCFE,C9@<77:+B,++?:+++@,9CC?;9ECECFEDG+3,,7,,,,,4,,,333++**,,,,3,,5,3,,*4***5,5+22,),,2),**2,*+;8C**)2(,**3))0/0)*.1+())*)2((*)0(-,*1)1)0)),*)...
@M03495:532:000000000-M42H9:1:1116:19240:17466 2:N:0:ACAGGAAA+TAGACAAT
ATATTTTGCCGTTGATAAACCAGGACTCAGGCTGGACCAAAGCTCACATGCTGACAGATCGGAAGAGCGTCGTGTAGGGAAAGAGTGTATTGTCTAGTGGAGGTCTCGGTTGTCCGCGAATAAAGTAAAAAAAAAAAAAAAAATGACCACGAAGCGCGAACTTCAACATACAACGTAGTATTATAACGGCACACCACCGAACCAGACACTACCTCTCACGAAAGGAACAGTGTCTAGTCACCGCAAGTAAC
+
CCCCCGGG9FGGGGGGGGGGGGGGGGGGGGGGG@CGCFGGGGGGGGGGGGGGGG8FEG9FCGEGBDFFCBFGFGFCFGGGGGAFFGFE,B<?5E9F9BE,,,,7:9,EC,,8,,,8+++++4C,,,9,,9?FEE7+@:++<+;>,,,,>5*********44:,,,,6,2,25++*3=**+?+++5++/*(*/+)***)/)))/0)).2(+)+.***)1)*()0((()(0(-*/*))-0/**)/33(1))).
@M03495:532:000000000-M42H9:1:1116:18240:17473 2:N:0:ACAGGAAA+TAGACAAT
ATATTTTGCCGTTGATAAACCAGGACTCAGGCTGGACCAAAGCTCACATGCTGACAGATCGGAAGAGCGTCGTGTAGGGAAAGAGTGTATTGTCTAGTGTAGATCTCGGTGGTCGCCGTATCACTAAAAAAAAAAAAAAAAAAATAACAACAAAAACACGATAGACGGTGAACAGAAAAAGAATCCCCAAGACAACACGAGACACTGGACGTCGTGACTAGCACGCCTATGTGAGCTTGTCCAACGTATAC
+
CCCCCGGGGGGGGGGGGGGGGGGGGGGGGGGGGGGGGGGGGGGGGGGGGGGGGGGGGGGGGGGGGGGGGFGGGGGGGGGGGGGGGDGGGGGGAFEFGG9EAF,,,5:<F,,C7,@==B7+,:C,AFBFFFCCEFGEFF++++3*7,,,,,,,,2,**42*11*4,2*****,,,,,,*,,*8*++)3**(**+)***0*))))*))1*(*.*43.)).-*.)*)((),)-)0/*)()).)/.*-,(*(),)
@M03495:532:000000000-M42H9:1:1116:23450:17492 2:N:0:ACAGGAAA+TAGACAAT
ATATTTTGCCGTTGATAAACCAGTCTCCAAAGCTCACATGCTGACAGATCGGAAGAGCGTCGTGTAGGGAAAGAGTGTATTGTCTAGTGTAGATCTCGGGGGTCGGCGGGTCAATAAAAAAAAAAAACAAATCCATATCGGAGTGGTTTCAATATAGACCTCCACAGCAATGTCGACATCATAGCATTGTCATGTGCGTTTCAGCGCGCTGCCTACCCTTTGTCCAGGTAGTAACACATCTGAATTTAAGT
+
CCCCCGGGGGGGGGGGGGGGGGGGGGGGGGGGGGGGGGGGGGGGGGGGGGGGGGGGGGGEGGGGGGGGGGGGGGGGGGGGGGCFFFFGEF<<<,<EA,B+7@>+>+8=++833,C?FGD9@FFGG*@>>,3,4,223@,***112*,*,,,,265@7,6,,6,,,,**3<++5<3***1+51:95++++.52+++++)29)****0))(/)*(0*)0))*)*/))))()))**0)),)))*)*-))*))))
@M03495:532:000000000-M42H9:1:1116:13770:17522 2:N:0:ACAGGAAA+TAGACAAT
ATATTTTGCCGTTGATAAACCAGGACTCAGGCTGGACCAAAGCTCACATGCTGACAGATCGGAAGAGCGTCGTGTAGGGAAAGAGTGTATTGTCTAGTGTAGATCTCGGTGGTCGCCGGATCATTAAAAAAAAAAAAAAAAGAATATTAGTAATAGACGGTGAATACAGAGTAGACAAAGACATATTAGCAGACGGAGTAGTAAGAGGTTCGTTAGACGAGCTGTAGCATACGTCATTCTACGTCACACAA
+
CCCCCGGGGGGGGGGGGGGGGGGGGGGGGGGGGGGGGGGGGGGGGGGGGGGGGGGGGGFGGGGGGGGGGGGGGGGGGGGGGGGGGGGGGGGG<FGGFG?@??,C,?B=F@,F:,=>=++++@FEF<?FEFEGGF@EE73++@3,,,3,,5@,7,,,35*****,,2,,,,,6,,,52*,,6*,2,+242.,,,2***)30+++218**/+**()).+/,/,).5-)*)*.)2)/(((*//*-*((,/-,((
@M03495:532:000000000-M42H9:1:1116:25040:17588 2:N:0:ACAGGAAA+TAGACAAT
ATATTTTGCCGTTGATAAACCACCCTCCCTGTGGTCGTTATCTTCTAGCTGCCATAGCAATGTCACAACCACTTCTTGCCCTCCAAAGCTCACATGCTGACAGATCGGAAGAGCGTCGTGTAGGGAAAGAGTGTATTGTCTAGTGTAGATCTCGGTGGTCGCCGTGTAATTAAAAAAAAAAAAACAGAATAAGATCAGTGAGTACATGATCAGACACTGACTACAATTAATGAGCACCGTACACAAGATCA
+
CCCCCGGGGGGGGGGGGGGGGGGGGGGGGGGGGGGGGGGGGGGGGGGGGGGGGGGGGGGGGGGGGGGGGGGGGGGGGGGGGGGGGGGGGGGGGGGGGGGGGGGGGGGGGGGGGGGEGG@FDFGGGGGGGGGGGGGGGG;FGGDE=D;=9,,,@DF+?E+6>+6CC+@,,7=,67=9CC8:C5C*192,,1,5,42=2*,44*++1+++*,+,**2)))**(+34))+)+)/++1../))))(*1)(*()))
@M03495:532:000000000-M42H9:1:1116:18122:17599 2:N:0:ACAGGAAA+TAGACAAT
ATATTTTGCCGTTGATAAACCAGTCAGGAGTCCAAAGCTCACATGCTGACAGATCGGAAGAGCGTCGTGTAGGGAAAGAGTGTATTGGCTAGTGTATATCTCGCTGGTCGCCGTAGCCTTAAAAAAAAAAATCAAGACACCCCAACTCCGTGCCAGCCGGCGCGCACACGGGGAGGAGCCACCGGTAGTTCATAGTCCTTGAGACTGGAGGCCACGAAACCGGACTCACCATCTTGCGCAGAAAGTCTCCC
+
CCCCCGFGFDFGGFEFGGGGGGGF@FCF<;FFFGGGGGGGGGGGFGGFGGFDECGGG7@CEGGGFGG@@@F@F78ECE<FGGFCFGG,,9EEFGGG,AFDFG<,,8=BEC7,+8,+:,5,,,:A=C++@C=,63,,,8,,A++3@>,C,++3@+@>73+3@4:*****6**1**:=***13*218)3*3.+1+++13++1+*****)*.*)2-.).))-/())(-,),).)*)*.)).))0(2)()2)).(
@M03495:532:000000000-M42H9:1:1116:4466:17600 2:N:0:ACAGGAAA+TAGACAAT
ATATTTTGCCGTTGATAAACCAGCTAATCCTGAAAAAAAAATCAAAGCTAAAAACTACAATGCTAAGACCACGATGTGACTGCTATCAAAGTTAGATATATATGTAAATTATTCATCTGTCAAATCCTAGAATTATATCATACCTGCTCCAGCAATCACGACCTGTAATGGTTTAGTGGGTTGTTCACTGTTTCTGAAAAATGAAGATAGTTGTCCAGCTTCCAAAAAGTTTATTGTGTTTTCTAGTGGAG
+
CCCCCGGFGGGGGGGGGGGGGGGGGGGGGGGGFFGFFGGGGGGGGGACFGGFFFFFGCFGFGGGGGGGGGGGGGFGGAEFFGGGGGGGGFFGGGGGGGDGGGGGGGGGGGGGGGGGGFAFEGGGGGGEGFCFGGGGGGGGGGGGGGGFFFFFGGGGGCGEEGGGGGGGFDEFGGGGGGGGGCG>FFFGFEFFFCDFDFAFDFG7BFF7A3==:?AFAFFGEFFECF;)9935?FFFFFF>A=GFFF9ADF>
@M03495:532:000000000-M42H9:1:1116:12041:17639 2:N:0:ACAGGAAA+TAGACAAT
ATATTTTGCCGTTGATAAACCAGCTAATCCTGAAAAAAAAATCAAAGCTAAAAACTACAATGCTAAGACCACGATGTGACTGCTATCAAAGTTAGATATATATGTAAATTATTCATCTGTCAAATCCTAGAATTATATCATACCTGCTCCAGCAATCACGACCTGTAATGGTTTAGTGGGTTGTTCACTGTTTCTGAAAAATGAAGATAGTTGTCCAGCTTCCAAAAAGTTTATTGCGTTTTCTAGTGGAG
+
CCCCCGGGGGGGGGGGGGGGGGGGGGGGGGGGGGGGGGGGGGGGGGGGGGGGGGGGGGGGGGGGGGGGGGGGGGGGGGGGGGGGGGGGGGGGGGGGGGGGGGGGGGGGGGGGGGGGGGGGGGGGGGGGGGGGGGGGGGGGGGGGGGGGGGGGGGGGGGGGGGGGGGGGGGGFGGGGGGGGGDC8FFGGGFGGGFFFGFGGFGGGFFFGFDFGEFFFFFBCEFFFFFFFFFFGFFF@EEFFFFGFFFG=B=5
@M03495:532:000000000-M42H9:1:1116:17471:17675 2:N:0:ACAGGAAA+TAGACAAT
ATATTTTGCCGTTGATAAACCAAAGCTCACATGCTGACAGATCGGAAGAGCGTCGTGTAGGGAAAGAGTGTATTGTCTAGTGTAGATCTCGGGGGTCGCCGTCTCATTAAAAAAAAAAGAAAAAACAGAAAATCACGGACCCAATCAAAACCACCAAAACTAAAGACACCACCAAAGCAACTACGCTCACAGACGTGCACACGCAGACAAAGCACCGTACTGCACATACCTCCACTACACATACTAACACA
+
CCCCCGGGGGGGGGGGGGGGGGGGGGGGGGGGGGGGGGGGGGGGGGGGGGGGGGGGGGGGGGGGGGGGGGGGGGCCC<CFGFGCC<<,656B++7+,@+:+4+,9CFE,5CAFCCFC@++7A,,3+,,6=<,@,@>+++833,+56>3,3@*3**36,,42,,,,7,4,****2,44*,,,2,?*8**3)5++)/**)**+2)))).2(2)*,)))).-*-*0)../4/()*)).)()).*)*).)*.)(.
@M03495:532:000000000-M42H9:1:1116:11613:17717 2:N:0:ACAGGAAA+TAGACAAT
ATATTTTGCCGTTGATAAACCAGTCAGGAGTCCAAAGCTCACATGCTGACAGATCGGAAGAGCGTCGTGTAGGGAAAGAGTGTATTGGCTAGTAGAGAAATCGAAGGGGGCCGGTAGACAGAAGAAAAAAACAGACATAAACACCGGTGTTGTACTTTGGATTAGTGGGCAACATGCTGCTAATCCTCACTCTTCCCAACCGTAAGATGCTGCAGGTCATGACTGACAGCCAGCGGTCAATCCTAGCCATT
+
CCCCCGGC@ECGGGFFCGGCGGGGGGGD<FEFFGCFGGG?GGGGGGFFFFFGCFGGG@CGGF@F:FEGEEAFF7FFGGGFCAFBCFE,C<FC,,,5,,,,:,,,,8@,++@:++4>+A,,,,A,A444,>6+4AF,,,=,,,7,++3++63,,,,,9,9,6,;,,,77,;,+5,,,@8>2,+7,,+7,,0,,,+2+*4,****1)/4+0?8,*))))/.+*+26));3*((1))((())*+)*)))86<<.
@M03495:532:000000000-M42H9:1:1116:18227:17721 2:N:0:ACAGGAAA+TAGACAAT
ATATTTTTCCTTTATTCCTTAAGACAAGAGATTTCACTCCAAAGCTCACATGCTGACAGATCGGAAGAGCGTCGTGTAGGGAAAGAGTGTATTGTCTAGTGTAGATTTCGGTGGTCGCCAGTGCATGAAAAAAAAAAACAGAAGCCAGATTGTTTCTATCAGTAGACTTATAAATGAAGATACATATGTGACCCGGAAGTACAGTTGGCAGCGTCATGTTCAACAGTGTCGACATTCAGACTTATATATGT
+
CCCCCGGGGGGGGGGGGGGGGGGGGGGGGGGGGGGGGGGGGGGGGGGGCEGGGGGGGGGGGGGGGGGGGGGGGEGGGGGGGGDFGGGDGGGGGCFA<AFGC5,CA@,,:A@=C:7<F+,8+,,,:5,:,4EEC+8+4++,,,,8,,,,,,,,67,3,,,,7,3,,,,=,,,,,7,32+,7,+27,3,,,*,25*++**5;++++11+*),**)***342+*++/*-+*4*(/)/0**+++/)1)))+))))
@M03495:532:000000000-M42H9:1:1116:27668:17721 2:N:0:ACAGGAAA+TAGACAAT
ATATTTTGCCGTTGATAAACCAGCCTCCCTGTGGTCGTTATCTTGCTCCTTCTGCCGTCAACGAATTTACTAATTCCAAAGCTCACATGCTGACAGATCGGAAGAGCGTCGTGTAGGGAAAGAGTGTATTGTCTAGTGTAGATCTCGGTGGTTGCCGTTACATTAAAAAAAAAAAAAAAACTACTAAAAATGTGGGAGCAGTCTGTATCCACTGTATAACCAAGATCTTAGTCATCCATACTGCTAGTTCT
+
CCCCCGGGGGGGGGGGGGGGGGGGGGGGGGGGGGGGGGGGGGGGGGGGGGGGGGGGGGGGGGGGGGGGGGGGGGGGGGGGGGGGGGGGGGGGGGGGGGGGGGGGGGGGGGGCFGGGGGFFEGGG@FGGFG94@EFAFFF;;,,,9,>F6@CE+B@94+4+6,,,9,@=9@E6E8E54*****,,,1,,4*4,,+4*2)4*)1*++1++)7:?))++1+)3(*.,()+)1))+111).)+1).+))5*)).)
@M03495:532:000000000-M42H9:1:1116:24285:17727 2:N:0:ACAGGAAA+TAGACAAT
ATATTTTGCCGTTGATAAACCACCCTCCCTGTGGTCGTTATCTTGCTCCTTCTGTCGTCAACGAATTTACTAATTCCAAAGCTCACATGCTGACAGATCGGAAGAGCGTCGTGTAGGGAAAGAGTGTATTGTCTAGTGTAGATCTCGGTGGTGGCCGGGTCAATAAAAAAAAAAAAAAACAAGAAAAAAAAGACGTGCCTATAACGAACTAAGTTACCACAAAGCCACAAGTGACAGAAAGGCAAGTGTGA
+
CCCCCGGGGGGGGGGGGGGGGGGGGGGGGGGGGGGGGGGGGGGGGGGGGGGGGGGGGGGGGGGGGGGGGGGGGGGGGGGGGGGGGGGGGGGGGGGGGFGGGGGGGGGGGGGGGGGGGF<EDGFGGGGGAFG9CEFGCF=,,9,999DECEE+++,8=+++33,@=:>EDEGGG+*34**44*,,5),,*(**1)***)*+1++++0)*(41C)+11+*.2()0(((0.)(,2*0.-))))).9(((0)-))
@M03495:532:000000000-M42H9:1:1116:5957:17744 2:N:0:ACAGGAAA+TAGACAAT
ATATTTTGCCGTTGATAAACCAGCTAATCCTGAAAAAAAAATCAAAGCTAAAAACTACAATGCTAAGACCACGATGTGACTGCTATCAAAGTTAGATATATATGTAAATTATTCATCTGTCAAATCCTAGAATTATATCATACCTGCTCCAGCAATCACGACCTGTAATGGTTTAGTGGGTTGTTCACTGTTTCTGAAAAATGAAGATAGTTGTCCAGCTTCCAAAAAGTTTATTGTGTTTTCTAGTGGAG
+
CCCCCGGFGGGGGGGGGGGGGGGGGGGGGGGGGGGGGGGGGGGGGGFGGGGGGGGGGGGGGGGGGGGGGGGGGGGGGFGGGGGGGGGGFGGGGGGGGGGGGGGGGGGGGGGGGGGGGGAEDGGGGGGGGGGGGGGGGGGGGGGGGGGFFGGBEGGGFGGGGGGGGEFGGGFGFDFGGGFGGGGGGFGFGEGGGFFGGDFGFGGGFFFFC@CDAFFFFFEGFFFFFFFFFFEFFFFCFFFFFFGFFEFE9=4
@M03495:532:000000000-M42H9:1:1116:5448:17745 2:N:0:ACAGGAAA+TAGACAAT
ATATTTTGCCGTTGATAAACCAGAACCATCCAAAGCTCACATGCTGACAGATCGGAAGAGCGTCGTGTAGGGAAAGAGTGTATTGTCTAGTGTAGATCTCGGTGGTCGCCGTATAATTAAAAAAAAAAAAAAAATAAGACCGGTGCACGACGCAATACCAACAATCATAATACGCTTTACGAGCATGATCCGAAAAATCTCGACTACACATCGTCTATGATACCGCTAGCCATCTCACAGACATAAACTCT
+
CCCCCGGGGGGGGGGGGGGGGGGGGGGGGGGGGGGGGGGGGGFGGGGGGGGGGGGGGGGGGGFGGGGGGFGGCGGGGGGFFGGGF<FCFGGA@6<<<FFEGG:@=,,F7,+8,4,5,:C,9?EFGGFGEC++8+88,,,,,3+3+33,*3***44*7,62>B>,,,61,,269*****,1*****2+++.+*=)2)*)+++**)0))2(:)+())0)*)*.**)-4)()((*//).)/9*0.*-6)*))).
@M03495:532:000000000-M42H9:1:1116:14934:17779 2:N:0:ACAGGAAA+TAGACAAT
ATATTTTGCCGTTGATAAACCAGCTAATCCTGAAAAAAAAATCAAAGCTAAAAACTACAATGCTAAGACCACGATGTGACTGCTATCAAAGTTTGATATATATGTAAATTATTCATCTGTCAAATCCTAGAATTATATCATACCTGCTCCAGCAATCACGACCTGTAATGGTTTAGTGGGTTGTTCACTGTTTCTGAAAAATGAAGATAGTTGTCCAGCTTCCAAAAAGTTTATTGTGTTTTCTAGTGGAG
+
CCCCCGGGGGGGGGGGGGGGGGGGGGGGGGGGGGGGGGGGGGGGGGGGGGGGGGGGGGGGGGGGGGGGGGGGGGGGGGGGGGGGGGGGGGGGGGGGGGGGGGGGGGGGGGGGGGGGGGGGGGGGGGGGGGGGGGGGGGGGGGGGGGGGGGFGGGGGGGGGGGGGGFGGGGGGGGGGGGGGGGGGGFGGGFGGGFGGGFEGFFGGFFFGFCFGEFFFFFFGFFFFFFADFFFGFFFCFFFFFFGEFFGEFF9
@M03495:532:000000000-M42H9:1:1116:24964:17828 2:N:0:ACAGGAAA+TAGACAAT
ATATTTTGCCGTTGATAAACCACCCTCCCTGTGCCAAAGCTCACATGCTGACAGATCGGAAGAGCGTCGTGTAGGGAAAGAGTGTATTGTCTAGTGTAGAGATCGGTGGTGGGCGGATAGATAAAAAAAAAAAGAACGAAGATACTATGTCTGATCGTCATCCTTATGAACTTTATTAGGATGAGCAATCGCATACATTTACACACAATATCGAATATCAATCACTGTGTTAACTACATGTTAACGAGTAG
+
CCCCCGGGGGGGGGGGGGGGGGGGGF?FGGGGGGGGGGGGGGGGGGGGGGGGGGGGGGGGGGGGGGFFGFGGGGGGGGGGGGGGGGFGGFGFFGGG?<,A,,:5D:4FFF,=+,8+8++,4C?,,CEE:=:7@++@3++>++,,,,,,3,,,5,5,+5D*7,,4@,5,7,,7,,53,+,,,2,,,*,4,)41*:74*+11+4+*2)0**,15(0)).3);5123()3)1)(2++)))/3+11+))(*.(.6
@M03495:532:000000000-M42H9:1:1116:11709:17834 2:N:0:ACAGGAAA+TAGACAAT
ATATTTTGCCGTTGATAAACCAAAGCTCACATGCTGACAGATCGGAAGAGCGTCGTGTAGGGAAAGAGTGTATTGACTAGTGTATATATCGGGGGTAGCCGTATTATTTAAAAAAAAATCAGACAAGTATTGCTATGGGGACATATAGATCCTGAGAAGAAGAATCTTTCCGGTATGTCATCAGTTCTAGAATTATCCGCAGCTGCATAGCTTTCAGAAGCAACTGGAGACTAAGCTGCCAGTAGTGTATT
+
CCCCCGGGGGGGEGGGGGGGGGGGGGGGGGGGGGFFGGGGGCGGDGFEFFGG@FCFGGFFGGFFGGGGGGGGGGG,C@CEGGGG,@F@E,,C++FC,,,,++4,,,,:,,9F<?F@::,,,7,,,6,,,,,93@A,,8,++@=D:=@AEGF,,,,38=8?FGB,,,,77,3++***4+7,,+7,,3>:3*,,,+,=++4*/*;8));+*,),0:4++11*.)2(.(;8F((*;64()0)))/2/)9;))19
@M03495:532:000000000-M42H9:1:1116:24802:17854 2:N:0:ACAGGAAA+TAGACAAT
ATATTTTGCCGTTGATAAACCAGTCAGGAGTCCAAAGCTCACATGCTGACAGATCGGAAGAGCGTCGTGTAGGGAAAGAGTGTATTGTCTAGTGTAGATCTCGGTGGTGGCCGGGTTACATAAAAAAAAAAAAAGAAGCTAATACATAGAGAGGGACTCACATAAATCAGGTGGAATACAGTCAAGAGATAAGAAATGGTGTGATTCGTACGAGACGGGGTTGGTTGTTCATCACCTGTAGTCAGCGGCTT
+
CCCCCGGGGGGGGGGGGGGGGGGGGGGGGGGGGGGGGGGGGGGGGGGGGGGGGGGGGGGGGGGGGGGFGGGGGGFFGGGGGGFGGGG,CFFGGGF?AA,C5,EFCGEB,CA8C+47+A,,,,5CFF@7C:4@++6+,,,,,36C,,,,3,,,+++3+,,,,,3,,7,,3,,,4**,4*3,,5,,3*,,,*5,,42*5+,5+*/5+4+/(,)*-)))))()())(,()(0))1++)()/+**-*)-))-(((
@M03495:532:000000000-M42H9:1:1116:19750:17859 2:N:0:ACAGGAAA+TAGACAAT
ATATTTTGCCGTTGATAAACCAGCTAATCCTGAAAAAAAAATCAAAGCTAAAAACTACAATGCTAAGACCACGATGTGACTGCTATCAAAGTTAGATATATATGTAAATTATTCATCTGTCAAATCCTAGAATTATATCATACCTGCTCCAGCAATCACGACCTGTAATGGTTTAGTGGGTTGTTCACTGTTTCTGAAAAATGAAGATAGTTGTCCAGCTTCCAAAAAGTTTATTGTGTTTTCTAGTGGAG
+
CCCCCGGGGGGGGGGGGGGGGGGGGGFFEGGGGGGGGGGGGGGGGGCFGGGGGGGGGFE?FGGGGGFGGGGGGGFGGGDFEGGGGGGGGGGGGGGGGGGGGGGFGGGFFGFGGFDEFGGEDGGGGGGGGCEFGGGFFFGGGGGGGGGGFFGGGGGDE?FGGGGGFGG;9EFDFCEGGGGGGGGGGFGGG>EGGFGGGCGFBGGGFFFGE,5EA??FFFFGEFFFFFFDFFFF9EFEE>;FFBCEFCF42*/
@M03495:532:000000000-M42H9:1:1116:18469:17866 2:N:0:ACAGGAAA+TAGACAAT
ATATTTTGCCGTGATAAACCAGCTAATTCCAAAGCTCACATGCTGACAGATCGGAAGAGCGTCGTGTAGGGAAAGAGTGTATTGTCTAGTGTAGATCTCGGTGGGCGCCGGAGCATTAAAAAAAAAAAAAAAAAAAAAAAGACAACTGTTCGAATTACTGCTGATAATAGTCGAAACTAAAGTGTACAAGAACTCACAGATCACACCATCAAATGTGCGTAATCACAGTATGAACATCGTCATCTTGATGA
+
CCCCCGGGGGGGGGGGGGGGGGGGGGGGGGGGGGGGGGGGGGGGGGGGGGGGGGGGGGGGGGGGGGGGGGGGGGGGGGGGGGGGEFGGGFFE<<<<6:5=BCFE7,>+7=+++++5E,BFEGEGGGGGC@F:8+35>>***1,,26,<,,,*,4,*7,,6>,+9+,++++++**3**;+++*+++++++)**+++**)+0*2***)0*)30+)*****(*())).(*)*))*/*)).0)))-*)))0).--
@M03495:532:000000000-M42H9:1:1116:27645:17889 2:N:0:ACAGGAAA+TAGACAAT
ATATTTTGCCGTTGATAAACCACCCTCCCTTGGTCGTTATCTTGCTCCTTCTGTCGTCAACGAATTTACTAATTCCAAAGCTCACATGCTGACAGATCGGAAGAGCGTCGTGTAGGGAAAGAGTGTATTGTCTAGTGTAGATCTCGGTGGTGGGCGTAGCATTTAAAAAAAAAAAAGTATGATAGATAATCGTCTAAGGAGAACACAAACTCTAATCATCACACTGGACAAATGCACAACATGTGTGCTAA
+
CCCCCGGGGGGFFFGGGGGGGGGGGGGGGGGGGGGGGGGGGGGGGGGGGGGGGGGGGGGGGGGGGGGGGGGGGGGGGGGGGGGGGGGGGGGGGGGGFGGGGGGGGGGGGGGGFFFGGGFDDFFFGGGGGGF=FFGFG=,9,,==,>@4+@6++++883+6,3@;:;@FFD>=C:+@*257,+,7,+,,,*,*6/,/2+,2****)))*(,*,*+44*+*+*/*(//)())(*/3).)12).(6.))*)/)1
@M03495:532:000000000-M42H9:1:1116:3530:17935 2:N:0:ACAGGAAA+TAGACAAT
ATATTTTGCCGTTGATAAACCAGCTAATCCTGAAAAAAAAATCAAAGCTAAAAACTACAATGCTAAGACCACGATGTGACTGCTATCAAAGTTAGATATATATGTAAATTATTCATCTGTCAAATCCTAGAATTATATCATACCTGCTCCAGCAATCACGACCTGTAATGGTTTAGTGGGTTGTTCACTGTTTCTGAAAAATGAAGATAGTTGTCCAGCTTCCAAAAAGTTTATTGTGTTTTCTAGTGGAG
+
CCCCCGGGGGGGGGGGGGGGGGGGGGGGGFGGGGGGGGGGGGFGGFGGGGGGGGGGGGFGGGFGGFFGGGGGGGGGGGGGGGGGGGFGGFGGGGGGGGGGGGGFGGFGGGGGGGGGGFGEEGEGGGGGGGGFFGFGGGGGGGG8FGGFEFFGGGGGFGGGGGEE=ACEFFGEGG?FFFGGGDGGGFGEFDEE;CFFDFGG?DDDFFFGFGFA:E5BCFBGFFFFFFF59CEFFFFEEFFFFFG=CECEFF=
@M03495:532:000000000-M42H9:1:1116:24655:17993 2:N:0:ACAGGAAA+TAGACAAT
ATATTTTGCCGTTGATAAACCAGAACCATCCAAAGCTCACATGCTGACAGATCGGAAGAGCGTCGTGTAGGGAAAGAGTGTATTGTCTAGTGTAGAACTCGGTGGTGGGCGGAGCCTGTAAAAAAAAAAAAACTATAAAATCAGACAAGGTCTACCAACTCAATCAACACTCGTTCACGAATTAGCCACTCCGTGTTTTCTATACCCATGGATCGCTCATTTCATCCGGTCGCCTATAACAACTCACGAAA
+
CCCCCGGGGGGGGGGGGGGGGGGGGGGGGGGGGGGGGGGGFGGGGGGGGGGGGGGGGGGGGGGGGFGGGGGGGFGGGGGGGGGGGFFGFFGFF9@5,55:?=,F@=,B+4++++4+4A<,,CFCFGGGC+3=+,3,,333,,3,83,,8,48,,,,,4*3,,,,2,,,7*,6*,1=,+,****,4)6,,(0,*2=6*)*+++++1+)*(5.5)))2).(31+3)1.+().()0.3()*10*)/..-*((((
@M03495:532:000000000-M42H9:1:1116:11854:18007 2:N:0:ACAGGAAA+TAGACAAT
ATATTTTGCCGTTGATAAACCAGGCGGACCAAAGCTCACATGCTGACAGATCGGAAGAGCGTCGTGTAGGGAAAGAGTGTATTGTCTAGTGTAGATCTCGGTGGTCGCCGGATCATTAAAAAAAAAAAAAAGAAAAGCAGAGTAGACAGACATGGAACAAAAAAAATGAAAGGGACAGAAAGGTACTGACCATGACGATGGCTACAGGATACGGCACTCGACACAGCAATGACGAGTCGTACGGGCACAGG
+
CCCCCGGGGGGGGGGGGGGGGGGGGGGGGGGGGGGGGGGGGGGGGGGGGGGGGGDGGGGGGGGGFGGGGGGGGGGGGGGGGGGGEFGGGGCFC,<E55CFG?:E49F::B+68>F<DCBF>EFEFGGG:@:++8,,,,3,,*,,,,3,,,3,3,,2,1,,,,*4**,06,,4,6,**18+2*/2+2<+2.+++++*/)3*)**0)*)2,+7@()))0).*,)),.()()-)21)(-())))()(((),(.(
@M03495:532:000000000-M42H9:1:1116:4721:18014 2:N:0:ACAGGAAA+TAGACAAT
ATATTTTGCCGTTGATAAACCACCCTCCCTGTGGTCGTTATCTTGCTCCTTCTGTCGTCAACGAATTTCCAAAGCTCACATGCTGACAGATCGGAAGAGCGTCGTGTAGGGAAAGAGAGTAATTTCTAGTGTAGGCATCAGTGTTAGCCGCATGAAATAAAAACAAAAATAACCTTACAGACATTACCTTTATACCGCTCTTGCTTCTTTCTGTGTACATGTTTCAACTATTCTTTTTTCTAGCTGTACGT
+
CCBCCFFG9<CGEEFFGGGF6<F;FFCF@<E@FF<6@BEFGFFFFAF9CFFGGGGGGGDDEA:D@C@,,<66<,,:6<@@FFC@FF8F@F<,B:68>,B,@4?F4,EB5F:EFFFFE,4,,,,5,:,C@A,,49,,5=4,,,,,9,4,94+6++6,,,,,7,,+6,6,+,,,,7@,,636,+AED+6,7*3,8122+*+058;?941+9,+,*4BA++*5*43***+*3)9+++21****+*+1*.4/*(-
@M03495:532:000000000-M42H9:1:1116:18120:18016 2:N:0:ACAGGAAA+TAGACAAT
ATATTTTGCCGTTGATAAACCAGCTAATCCTGAAAAAAAAATCAAAGCTAAAAACTACAATGCTAAGACCACGATGTGACTGCTATCAAAGTAGATATATATGTAAATTATTCATCTGTCAAATCCTAGAATTATATCATACCTGCTCCAGCAATCACGACCTGTAATGGTTTAGTGGGTTGTTCACTGTTTCTGAAAAATGAAGATAGTTGTCCAGCTTCCAAAAAGTTTATTGTGTTTTCTAGTGGAGG
+
CCCCCGGGGFGGGGGGGGGGGGGGGGGGGGGGGGGGGGGGGGGGGGGGGGGGGGGGGGGGFFGFGGGFG@FGGGGGGGGGFEFGGGGGGGGGGGGGGCEFFGGGGGGGGGGGGGGGGGGCDFFGCEGGGGGGGGGG9EGGGGFGGCEFGGGGGFFFFGGGGGGGGGDGGGDFFFGDGG@EGGGGGCAF3DGGGFGGGFGGFGGGFCFFEF7;;<CFFFEGFAFE5@FDFFFGFFEFFF5A@CGCCAFFFFF
@M03495:532:000000000-M42H9:1:1116:19355:18023 2:N:0:ACAGGAAA+TAGACAAT
ATATTTTGCCGTTGATAAACCAGTCAGGAGTCCAAAGCTCACATGCTGACAGATCGGAAGAGCGTCGTGTAGGGAAAGAGTGTATTGTCTAGTGTAGATCTCGGTGGTCGCCGTATCATTAAAAAAAAAAAAAAATCAGACACATATGTGCGGAACACACAAAATAGAGACTATGGATTATAAACAGTACCATCGCTCAGCTCAACTATGCGACTTATCGAGTACACGTGTCGTACGTGAGTAGCCACGTA
+
CCCCCGGGGGGGGGGGGGGGGGGGGGGGGGGGGGGGGGGGGGGGGGGGGGGGGGGGGGGGGGGGGGGGGGGGGGGGGGGFEFGGFGGFGGGGGGFCAE9:FFFF4@:,,@:B:>,AEEEC=FFFGGEGGGF@7++,,,,38,,,,,,,,,,+33++,,,*6*,,,,,,,,,,,,,2,544,+=220,,401442*/*)**)+*2*.+0),/*()).++/*(.;3))1()((2))(-,)))).*.2)*.(((
@M03495:532:000000000-M42H9:1:1116:16058:18066 2:N:0:ACAGGAAA+TAGACAAT
ATATTTTGCCGTTGATAAACCAGGACTCAGGCTGGACCAAAGCTCACATGCTGACAGATCGGAAGAGCGTCGTGTAGGGAAAGAGTGTATTGTCTAGTGTATGTCATGGTGGTGGCTGTATCACTCAGATAAAAACAAAAGTATGCGTGTGATCTTCGTCTCTGTTCTGTGACAAGAACGATGGTTACTTTCACAAAATTGGAGCGTTCAAAGAAAGCTTACACCGTGAATAGTTTCGAATGGAGTTACTA
+
CCCCCEAFGFGCC@FCFDFGGEGGFGFGEGGGG@FFCFFFGEEFGCFFGDFGC9,CCF<6@FC@:EGCE@FEGGGGFGGDE@FFFFGEFDFGFFGG9FCE,,,,5,,,,9,@,,,,,8?,,:@,,,,,,4A,9,,+,9,,994,,,+++=6,,,,4,48+,4,,397,,,,,376,,6,+308+6+,@,*@,@+=++*3;++++*0*3:8+,0*9@**8>**+*))35*7*+*1******/(**00*/*00
@M03495:532:000000000-M42H9:1:1116:7623:18074 2:N:0:ACAGGAAA+TAGACAAT
ATATTTTGCCGTTGATAAACCAGAACCATCCAAAGCTCACATGCTGACAGATCGGAAGAGCGTCGTGTAGGGAAAGAGTGTATTGTCTAGTGTAGAGCTCGGTGGTGGCCGGTGAAATAAAAAAAAAAAGTGCAAGATATGGTCTGATAGAGAGCCAGATCTGGAGTTGTGGTTGCGGTACATGTGCTGCTGGCGCGGAGGATCAGCAGTCTGCGTGGGTGACGGTGCATAGGAACGAAGAATGGCGCGGG
+
CCCCCGGGGGGGGEGGGFGGGGGGGFGGGGGGGGGGFFFGGEFGGGGGGGGFGGGGGGGGGGGGGG@CGAFFFGGGGGFGDFFFCAEEFGD<FFA,,9,,,7B,>,,,,,+++8+,,,9,4:ECFC:=74,,,,,6,,,,C,,,,6,,,,6333+,,DDE,33,,53,,76+5+;,*3**@2EA,+,7;7>,,399*)49)*2*)*0+(22+)+))))(1()0/,(0,)).*)*)(-)0.)(*)(()((((
@M03495:532:000000000-M42H9:1:1116:20073:18123 2:N:0:ACAGGAAA+TAGACAAT
ATATTTTGCCGTTGATAAACCACCCTCCCTGTGGTCGTTATCTTGCTCCTTCTGTCGTCAACGAATTTACTAATTCCAAAGGAGGGTATGTTGTTTTTGGAATTTAAGGTAATTGTTGGCTCTAGCTGCCATAGCAATGTCACAACCACTTCTTGCCCTCCAAAGCTCACATGCGACAGATCGGAAGAGCGTCGTGTAGGGAAAGAGTGTATTGTCTAGTGTTAAGATCGGTGCGCGCCGGTCCACTACAA
+
CCCCCGGGGGGGGGGGGGGGGGGGGGGGGGGGGGGGGGGGGGGGGGGGGGGGGGGGGGGGGGGG@FGGGGGFGGGFGGGGGGDGGGFGGGFGGGGGGGGGFFGGGGGFGGGGGGGGGFFCD8FDFCGGGGGGGGGGGG?FFGFGGEGGGGGGGGGGDGGGGGGGGGGFGGGGFGEGEGDGDDFGGFC@F=EEGFGGGFFDEFGGF59<33?E;<+?EAE+*1+***+2;99**)((/))))()())2.(/7
@M03495:532:000000000-M42H9:1:1116:4304:18136 2:N:0:ACAGGAAA+TAGACAAT
ATATTTTGCCGTTGATAAACCACCCTCCCTGTTCCAAAGCTCACATGCTGACAGATCGGAAGAGCGTCGTGTAGGGAAAGAGTGTATTGTCTAGTGTAGTTCTCCGTGGTGGCCGTGTGTTGAAAAAAAAAAAAAGAAATACACCGACAGGCTCAAGAGAGCATTTACTCCCACGAAGAGGGTGTAACAACTAAAGACAGACGGTTACAGCGACACATTACATCATCAGTGACACAAGAGACACATACATA
+
CCCCCGGGGGGGGGGGGGFG@6CFCDFGE?EG@FEGGGGGCF6,CEF@FEEFFFCCGGGGGE<@FCC@:@,CCFFGFGCECFFFGAFGF5,@A9F9F,,,:5,:,>4?:,,8,=:>@,+,9,,C,CFGEGGCGC63>,,37,,38++8@+++,7,,8,,,+633,,3,,,6,,,54***,,***/*,,,0,=,),02840;*1*..)2),)3.=).8/)+11+)).;69))0**)((0))).0(()0.))-
@M03495:532:000000000-M42H9:1:1116:23755:18141 2:N:0:ACAGGAAA+TAGACAAT
ATATTTGCCGTTGATAAACCAGCTAATCCTGAAAAAAAAATCAAAGCTAAAAACTACAATGCTAAGACCACGATGTGACTGCTATCAAAGTTAGATATATATGTAAATTATTCATCTGTCAAATCCTAGAATTATATCATACCTGCTCCAGCAATCACGACCTGTAATGGTTTAGTGGGTTGTTCACTGTTTCTGAAAAATGAAGATAGTTGTCCAGCTTCCAAAAAGTTTATTGTGTTTTCTAGTGGAGG
+
CCCCCGGGEGCFGGGGGGGGGGGFFGGGGGGGGGFCEGGGGGGGGGGGGGGCGGGGFFGFGGGGGGGGGGGGGGFGGGGGCGGFFGGGGGGGGFFGFGGGGFGGGGGGGGFGGGFGFG?AEEGGGEFGGGGGEGGGGGCFGGGGGGD9EGGFGFGGFFGGEGGGGAFGGGGGGGCEFGGGGGCDFDFGGFFGGCGGGFGGFGGGFABCC8?,;A+=F9@FEFFE5C?5@EEDFCEEFFFFFFGFFEGDB>F
@M03495:532:000000000-M42H9:1:1116:20973:18150 2:N:0:ACAGGAAA+TAGACAAT
ATATTTTGCCGTTGATAAACCAGTCAGGAGTCCAAAGCTCACATGCTGACAGATCGGAAGAGCGTCGTGTAGGGAAAGAGTGTATTGGCTAGTGTAAATATCGGTGGGGGGAGTGTGTCTAAAAAAAATAAACGACGTGAGTAGCTTTAATGTCCTCCTAGGGCTCCATGCCACAGCCTGGGCAGTGCGGCCGTCCAGATGAATCTGTCAAGCGAACCTCACGCTCGTACTTACGTGCGTGTTGTGACTCT
+
CC@<CAFGGAFEG@DFCCF9FFGGFGGGGCC<CEAFFEC6FGFFGGGGGGGCDFADEEGDGGCGFEFGFGGFFGC@FEEF6EEFFCG9F,@FF@<,,,995,BF=C+:+@++355,3,,,,,7@,*>5,,,,,****1/=<,>,,6,,?++5?+5+,<BE+*2*2<*2BC6CEEC***+*3*/2*0++*(***.*)*)300:*:6@*:)3*+,.))).4*())(-4.3)((*/*((,).8)(*(.-*))-)
@M03495:532:000000000-M42H9:1:1116:16599:18184 2:N:0:ACAGGAAA+TAGACAAT
ATATTTTGCCGTTGATAAACCAAAGCTCACATGCTGACAGATCGGAAGAGCGTCGTGTAGGGAAAGAGTGTATTGTCTAGTGTAGATCTCGGTGGTCGCCGTAACATTAAAAAAAAAAATGTTATGATAATAGGTAAAAATGCCCCAAGCTAACTAACACCTCTAAACTGAACCTAATCCATGACTCTATACGAACTCACCGTCTGTATAATTAGTGCAAGTTTTCACCTACTTCAGTGCAAGACCCGTTA
+
CCCCCGGGFGGGGGGGGGGGGGGGGGGGGGGGGGGGGGGGGGGGGEGGGGGGFFEGEGGGGGGGGGDFFGGGGFGAFDFFGAFA,,<B@F<FFF>,,@+7+7,,8?:C,C?A,@BFGD:4,5,:,,,,5,,,4,,,,9,3,,,,,+++8+3,8,38,,8=3,6,,,,5,,6,,34,,+3,,5,6,1,,3*52,*13*4,0;*;4**1+*,+,*+114+/+*+1***+***(**4**1++++)*((,*,(((
@M03495:532:000000000-M42H9:1:1116:24055:18199 2:N:0:ACAGGAAA+TAGACAAT
ATATTTTGCCGTTGATAAACCAGGACTCAGGCTGGACCAAAGCTCACATGCTGACAGATCGGAAGAGCGTCGTGTAGGGAAAGAGTGTATTGTCTAGTGTAGATCTCGGTGGGCGCGGGATCATTAAAAAAAAAAAAAAGGAAACAAACCAGCTCCACGAATGTGTGCACTGCAACTGCTACAGTACAGAGAAAATCTAGAGTAGAATGGAGAACAAACGTCACAACAACAGGAACACGACTAAGCTATAA
+
CCCCCGGGGGGGGGGGGGGGGGGGGGGGGGGGGGGGGGGGGGGGGGGGGGGGGGGGGGGGGGGGGGGGGGGGGGGGGGGGGGGGGFGGGGGG<EEFFGFGDE5,9,BEF=::+,8++++46+9,9,,CDFCEC::C>:+++,,6,,,33*,,,,,,6,***,,2,,6=,52,,4,,,*,,,+,,1+,,,/,,+)*+211+1*++1+33),1*3))))),*,))().0()(,*.)((())0)(1))(2..))
@M03495:532:000000000-M42H9:1:1116:8379:18206 2:N:0:ACAGGAAA+TAGACAAT
ATATTTTGCCGTTGATAAACCAGGGACTCAGGCTGGACCAAAGCTCACATGCTGACAGATCGGAAGAGCGTCGTGTAGGGAAAGAGTGTATTGTCTAGTGTAGATCTCGGGGGTGGCCTGGTCATTAAAAAAAAAAAAAAAAAAACAAGAAGCATATAGACTAATATGATAGTATGATAACAGAATGTATGAATAAGGTACAGATAGATCAGACAGTTGAGTGTGTGGGAACAGTGGGTAGTGTCAGGACA
+
CCCCCGGGGGGGGGGGGGGGGGGGGGGGGGGGGGGGGGGGGGGGGGGGGGGGGGGGGGGGGGGGGGGGGGGGGGGGGGGGFGGGGGGGGGGGGCFFGGGFGAEA9C<FFG+@F7+4,9::+6A<??,<FFFGGGGGEC8>3:5>7*,4,08,,,,,7,6,,,4,,2,,,++2++++4++++:0*+1+++)++2+12+*5++++++++1),05.0))1*.*(**)-.)-)((*)))-()0/).9.--0((-(
@M03495:532:000000000-M42H9:1:1116:28491:18281 2:N:0:ACAGGAAA+TAGACAAT
ATATTTTGCCGTTGATAAACCACCCTAATTCCAAAGCTCACATGCTGACAGATCGGAAGAGCGTCGTGTAGGGAAAGAGTGTATTGTCTAGTGTAGATCTCGGTGGTCGGCGTGTCATTAAAAAAAAAAAAACGGAAACGAAGGTGTGCGAGGTAATGAATCTGAGTGCGCTGAAAAGCGCAGTAGACGTGCGTCGGTATCGCTGCCACCAGGTGGAGACGTACTCACTTGTGCAGCTGTGTAGGCTGGAC
+
CCCCCGGGGGGGGGGGGGGGGGGGGGGGGGGGGGGGGGGGGGGGGGGFGGGGGGGGGGGGGGGGGGCFFGGGGEGGGGGGGGGGGG,BEEFAFGDB<<E@9AF:CEF,C++:7484:,:AE<E@FGEE=4+3+++33+6++6+8,,,3,+++*3,,7,,,,,,7,,7,5***4*,,,*,*4)**11,=1-44*)*))8*9A3**).)*/4)*())07)(1(0)(,)/(*)-0)*).)))*))*).)*((((
@M03495:532:000000000-M42H9:1:1116:16391:18287 2:N:0:ACAGGAAA+TAGACAAT
ATATTTTGCCGTTGATAAACCAGGGACTCAGGCTGGACCAAAGCTCACATGCTGACAGATCGGAAGAGCGTCGTGTAGGGAAAGAGTGTATTGTCTAGTGTAGATCTCGGTGGTCGGCGTGTCATTAAAAAAAAAAAAAATAAAAAATATGAGTAAGAGGTAAGTGGAACGAACAATAAAGCGTACACGTATAAGAAGGCGTAGTAATGAGTCCACTCAATACATTGTAGATAAACTTGCTATCTGGTGTA
+
CCCCCGGGGGGGGGGGGGGGGGGGGGGGGGGGGGGGGGGGGGGGGGGGGGGGGGGGGGGGGGGGGGGGGGGGGFGGGGGGGGGGGGFGGGGGG6EFGGGGGA95,,5C8FFCFF,@@4@++8,?9E,C?=FGGGGC:F6=,,,,,,+,3,,,,5,,35,,,7,,,,,,,,1**4*,,+,,,+/**0*,*(,1,+4++)**)*1:)8++9,+11+1/8)/*)+)).)+)+))2/*)))****.*.))0).()
@M03495:532:000000000-M42H9:1:1116:13303:18308 2:N:0:ACAGGAAA+TAGACAAT
ATATTTTGCCGTTGAAAACCAGCTAATCCTGAAAAAAAAATCAAAGCTAAAAACTACAATGCTAAGACCACGATGTGACTGCTATCAAAGTTAGATATATATGTAAATTATTCATCTGTCAAATCCTAGAATTATATCATACCTGCTCCAGCAATCACGACCTGTAATGGTTTAGTGGGTTGTTCACTGTTTCTGAAAAATGAAGATAGTTGTCCAGCTTCCAAAAAGTTTATTGTGTTTTCTAGTGGAGG
+
CCCCCGGGGGGGGGGGGGGGGGGGGGGGGGGGGGGGGGGGGGGGGGGGGGGGGGGGGGGGGGGGGGGGGGGGGGGGGGGGGGGGGGGGGGFGGGGGGGGGGGGGGGGGGGGGGGGGGGGGGGGGGGGGGGGGGGGGGGGGGGGGGGGGGEGGGGGGFGGGGGGGGGGGGGGGGGGGGGGGGGGGGFGDGEFGGFGGGFGGFGGGFFFGF@CGCABFFFFGEFCCCF>>FEFGFFEEFFFFFFGEFECBF==
@M03495:532:000000000-M42H9:1:1116:7256:18339 2:N:0:ACAGGAAA+TAGACAAT
ATATTTTGCCGTTGATAAACCACCCTCCCTGTGGTCGTTATCTTGCTCCTTCTGTCGTCAACGAATTTACTAATTCCAAAGCTCACATGCTGACAGATCGGAAGAGCGTCGTGTAGGGAAAGAGTGTATTGTCTAGTGTAGAGCTCGGGGGGCGCCGTGTCAGTAAAAAAAAAAGTAAAAAACACAACAGAACTCGTGGGATGGCTCAGTAGAACAGTGCGATAGAATAGTAGAGGTGTAGTAACACTCAC
+
CCCCCGGGGGGGGGGGGGGGGGGGGGGGGGGGGGGGGGEGGGGGFGGGGGGGGGGGGGGGGGGGGGGGGGGGGGGGGGGGGGGGGGGGGGGGGGGGFAFGGDGGGGGGGGGFCGGGFGABDGEFGGGGGGG=;@EGGGF9CA,,99@:++6**3**4*12*5++2,+++:?/CE*+0*33+/1**)/*/(*3**0*/)*/)9*1)7?6,2*2)**0)*.2(.0(()/)*))2**..,.*1*)*)))*)(,(
@M03495:532:000000000-M42H9:1:1116:9243:18394 2:N:0:ACAGGAAA+TAGACAAT
ATATTTTGCCGTTGATAAACCACCCTCCCTGTGGTCGTTATCTTGCTCCTTCTGTCGTCAACGAATTTACTATTCCAAAGCTCACATGCTGACAGATCGGAAGAGCGTCGTGTAGGGAAAGAGTGTATTGTCTAGTGTAGATTTAGGCGGTTGCCGCAGCCATAAAAAAAAAAAGAGAAGTTTGTTATGTTATGTCTTTCTATTCCGACCGAACCTCTTTTGCTTAGTTGTTGAGCTTCTTGTCTTCGTGG
+
CCCCCGGGGGGGGGGGGGGGGFF7CFGGGGGCGGGGGGGGGGGGGGFG@FGGFGGGGGGGGGGGGGFGGGFGGGGGFGGG8FFDFEFE?CEAGFEFGGGD@C:ADDF+CCCFGGFEGFG899,:C@?,A,9;@;,C,,9,,4,4,,9,6++++,68+++6,,7,6>;E=+@C**3*4337,+,,1*,,,*,5612+++,++5+=++):(4)*.))))2)+9+*).)*)119*)+./1)++*.:).)*-.,(
@M03495:532:000000000-M42H9:1:1116:15626:18398 2:N:0:ACAGGAAA+TAGACAAT
ATATTTTGCCGTTGATAAACCACCCTCCCTGTGGTCGTTATCTTGCTCCTTCTGTCGTCAACGAATTTACTAATTCCAAAGCTCACATGCTGACAGATCGGAAGAGCGTCGTGTAGGGAAAGAGTGTATTGTCTAGTGTAGATCTCGGTGGTCGCCGGATCATTAAAAAAAAAAAAAAAAAAAAAACAACTGATAAAGATGGATAACAACAAACATGCAACATCACACACATATTTGATAGGTCAACATTT
+
CCCCCGGGGGGGGGGGGGGGGGGGGGGGGGGGGGGGGGGGGGGGGGGGGGGGGGGGGGGGGGGGGGGGGGGGGGGGGGGGGGGGGGGGGGGGGGGGGGGGGGGGGGFGGGGGGGGGGGFGDFGGGGGGGGG,9;CFG9=,94,,,9,A64B+,4+48++66>,,,CEA9CB>ECE8=****)/3*5***(+02+++++5*/*****/*.*)*())*)))2))))))*()((***))-**183:)))*,())
@M03495:532:000000000-M42H9:1:1116:6436:18447 2:N:0:ACAGGAAA+TAGACAAT
ATATTTTGCCGTTGATAAACCACCCTCCCTGTATTCCAAAGCTCACATGCTGACAGATCGGAAGAGCGTCGTGTAGGGAAAGAGTGTATTGTCTAGTGTGGATCTCGGTGGGCGCCGCATCCCTCAAAAAAAAAATGAAGTAATCAACCATGATCTTCTTTTAGACGTGCTTTTAAACCTCATCCTTGTAAACTAACAAAACAGTAAAACAATTACTGACGTCGACTATATAAATCTGATGAATGCTACAG
+
CCCCCGGFEFEGGGGGGGGGGGGGGGGGGGGGGGGGGGGGGGGGGGGGFGGGGGGGGGGGGCGGGFGEBFGFFEFGGGGGFGDGGGGG9FFEEEBFGAE,,:,5:5BD@FC+,+4@7++4+,,9,,,,:?:F+++,,,,3,,,7,,,,,+,3,3,,8,8,,,3,23+++34,,,,4,*317*773*,,53,=,1,**3,****0+192*,0/.+4+1+8*()/((.)(+))+13)1/11++1+.1)2)1/)
@M03495:532:000000000-M42H9:1:1116:13308:18492 2:N:0:ACAGGAAA+TAGACAAT
ATATTTTGCCGTTGATAAACCAGCTAATCCTGAAAAAAAAATCAAAGCTAAAAACTACAATGCTAAGACCACGATGTGACTGCTATCAAAGTTAGATATATATGTAAATTATTCATCTGTCAAATCCTAGAATTATATCATACCTGCTCCAGCAATCACGACCTGTAATGGTTTAGTGGGTTGTTCACTGTTTCTGAAAAATGAAGATAGTTGTCCAGCTTCCAAAAAGTTTATTGTGTTTTCTAGTGGAG
+
CCCCCGGGGGGGGGGGGGGGGGGGGGGGGGGGGGGGGGGGGGGGGGGGGGGGGGGGGGGGGGGGGGGGGGGGGGGGGGGGGGGGGGGGGGGGGGGGGGGGGGGGGGGGGGGGGGGGGGGGGGGGGGGGGGGGGGGGFFGGGGGGGGGGGGGGGGGGGGGGGGGGFFGFGGGGGGGGGGGGGGGEGFGGGFGGGFGGGFGGFGGGFFFCC==D:FFFFFEGEFFCCFFBECFGFFFFEF6CF@G=<ACABE5
@M03495:532:000000000-M42H9:1:1116:13148:18529 2:N:0:ACAGGAAA+TAGACAAT
ATATTTTGCCGTTGATAAACCACCCTCCCTGTGGTCGTCGTCCAAAGCTCACATGCTGACAGATCGGAAGAGCGTCGTGTAGGGAAAGAGTGTATTGTCTAGTGTAGAACTCGGGGGGCGCCGTATCCTTAAAAAAAAAAAAATGAAAGGCAAGGGACGATAGATGATGCATTAATATAAGATAAATGAACCGCAGTAGCAGATCCATCGATCGATACAGTACTCGGGTCGATGCTCAAGCTTGATCTTGA
+
CCCCCGGGGGGGGGGGGGGGGGGGGGGGGGGGGGGGGGGGGGGGGGGGGGGGGGGGGGGGGGGGGGGGGGGGGGGGGGGG@FGGFGGGGGFGGGGGF,CDFGG?F9<9,5:,?C+CC**5***1*,33,7<:<9FEGGGG>*:*3+30+**2********/2;++++<+++++++++0+2+*+00*+++.+*/)*)**2:*2**01**655A1))))))0.**--()(.((1)*()-****)*(()*))).
@M03495:532:000000000-M42H9:1:1116:25066:18631 2:N:0:ACAGGAAA+TAGACAAT
ATATTTTGCCGTTGATAAACCAGCAATGCCACAACCACTTCTTGCCCTCCAAAGCTCACATGCTGACAGATCGGAAGAGCGTCGTGTAGGGAAAGAGTGTATTGTCTAGTGTAGATCTCGGTGGGCGCCGGATGCATAAAAAAAAAATAATAGTAAAAAATTTCGCCATACGCAAGGTTTGTCCTGGATTCACATAATAGTATACGTCCCACAGAGAGTTATTCGTGTTCTGCCTCTGTGGCTCAAGCTCC
+
CCCCCGGFGGGGGGGGGGGGGGGGGGGGGFGGGGGGGGGGGGGGGGGGGGGGGGGGGGGGGGGGGGFGGGGGGGGGEGGGGGGGGGCFGFFFGGFGGFFGGGGGEGGGGFFDE,,,:AF@>,,74A+:+>++++,,7,4,,>E7@+68>,6,8,,,3,,3,,754++*6,4,******62*0,6,*,,,*,,5+,++1,4+++++)**/4*,()/)))/;5+:)//)()))++*))./11.(/)))2)))(
@M03495:532:000000000-M42H9:1:1116:5704:18660 2:N:0:ACAGGAAA+TAGACAAT
ATATTTTGCCGTTGATAAACCACCCTCCCTGTGGTCGTTACTTGCTCCTTCTGTCGTCAACGAATTTACTAATTCCAAAGCTCACATGCTGACAGATCGGAAGAGCGTCGTGTAGGGAAAGAGTGTATTGTCTAGTGTAGATCTCGGGTGTCGCGGGATAAATAAAAAAAAAAAGAGATAAGACTAACAGCCACTCAGTGGCATTGCGTATCACCCCCACATAAACGAACGACACAAATAGGATGAGATCA
+
CCCCCFGFCFGGCCCEFGGGGGGFGGGGG<FCFFGGGGGGGGGGFGGGDGFGGGGGDFFGGGGGGGGGGGGEEFEDGFGFFFG9CFCFGGGGFFGGD@FEGGGFCGGFGG=FFFCFFF,B>,E:EFEGGDCF,AFC,CD=C,,9,4++,@@4@D+@+=+,,,3,,9=86+B**5*4;*,,6*,2,*2,6.,*,)4**)51)/*4*/+*(*)3)+)))0()()+1.)).>1(*7)-(-.*1*.*6,8*)),.
@M03495:532:000000000-M42H9:1:1116:12285:18664 2:N:0:ACAGGAAA+TAGACAAT
ATATTTTGCCGTTGATAAACCAGTCAGGAGTCCAAAGCTCACATGCTGACAGATCGGAAGAGCGTCGTGTAGGGAAAGAGTGTATTGTCTAGTGTAGATCTAGGTGGTCGCCGGATCATAAAAAAAAAAAAAAAAAAAAAAAAAAGCGAAGTGACGTCAAAGTCAGAGATGGGAGGAGCACGTACAATACGCAGATGTGAGAATGGAGAGTAGGCAGTACAACAGAGTGTAGCGCTGTCGACACAGCAGTT
+
CCCCCGGGGGGGGGGGGGGGGGGGGGGGGGGGGGGGGGGGGGGGGGGGGGGGGGGGGGGGGGGGGGGGGGGGGGDFGGGGFGGGFGFAECFEGD<,A<<,A,,CC<D,58+74+4CFD9,95CAFGGEC>7+=@+++83***44*4;*1*1*++51*3**+2+21<99<C++*5/**12/0)***)0+0)***)**2*+******)**.*)+.**/)))*-*)((.)-*-)0*)(((0/.)(*,((*.,6)
@M03495:532:000000000-M42H9:1:1116:21556:18714 2:N:0:ACAGGAAA+TAGACAAT
ATATTTTGCCGTTGATAAACCAGATTTGCCGAAACGTGCAGCCAGGTTGCGTTCATGATCAACTCCAAAGCTCACATGCTGACAGATCGGAAGAGCGTCGTGTAGGGAAAGAGTGTATTGTCTAGTGTAGATCTCGGGGGTGGGCGGATCATGTAAAAAAAAAAAAAACAGAGAAAAAAGACTACGTGGATGATGACACAAATATAATGTCTATAATAATGGTGATCGAGAAGTTCATACAGCGACACAAA
+
CCCCCGGGGGGGGGGGGGGGGGGGGGGGGGGGGGGGGGGGGGGGGGGGGGGGGGGGGGFGGGGGGGGGGGGGGGGGGGGGGGGGGGGGGGGGGGGGGGGGGGGGGGGGGGGGGEGCDFGA9@?FFGF,,,,,9,,4<+8CC+6+8@6+<6@>,,37FCGGGGE===4/****0*+5*/*:**+5+)***-+30*+*0*3*)**2*0**)+0+)1****)*)*/)))*()(.*0*)).*1**)*(((/,(,(
@M03495:532:000000000-M42H9:1:1116:11516:18740 2:N:0:ACAGGAAA+TAGACAAT
ATATTTTGCCGTTGATAAACCACCCTCCCTGTCCAAAGCTCACATGCTGACAGATCGGAAGAGCGTCGTGTAGGGAAAGGAGTGTATTGTCTAGTGTAGATCTCGGTGGTCGCCGGATACTTAAAAAAAAAAAAAACAGTGTAGACGGACCACTGTGACCATATAGAGTAAGATATACTGACAACATAGCAAGATGATGGACAGCGATAGGGATTAGACTGATGATGTCCTTGCTGGTATTGTCTTGTCTA
+
CCCCCGGGGGGGGGGGGGGGGGGGGGGGGGGGGGGGGGGGGGGGGGGGGGGGGGGGGGGGGGGGGGGGFGGGGGGFGGGGEFGGGGGGFCFGCCGCFC,,,,:E,A,8:4,8+4+++++5,9,C,C=CGGDGC:+3+3,9,,,3,,++3+3*6@,7,3@,,,7,,3,7,,,2,52,5+,,,*4,,3,,,6,4,)0+++,22**/)))*(4)=())/2A)+)/3)))+1+).++)))(.3+*-*.))*))))
@M03495:532:000000000-M42H9:1:1116:4315:18759 2:N:0:ACAGGAAA+TAGACAAT
ATATTTTGCCGTTGATAAACCAGGACTCAGGCTGGACCAAAGCTCACATGCTGACAGATCGGAAGAGCGTCGTGTAGGGAAAGAGTGTATTGTCTATTGAGAATCTAGGGGGCGTTCGGGACATTCAAAAAAAAAAATGGGTTACGACGCACTCTACACACCATACCTATGTAAATCGCACATAGCAAGACCAGTGAATTGCCTATATGCACAGTACCGTCCGTAAGTGACGGTGACTCTCAAGTAACAGA
+
CCC@CFE9FGGGGGGGGGGGGGGDGGGGGGD?FCFE@@FFGGGGGGGGGEGFEFFGGGGGGEF@FD<<F@FGEGFGGGDFFFEFFAC6EEGG56?<,,:,,,:,,9,CE@F++88++@+++4A55,9,,,8:+>>7+3,,,4++,66:****5@,2,,4,**6?,2452,,,1,,51/**4),,,)6,*(0*=)0*++5+*32+214+),++))*;+1(*/)).(()-94)*.)(-5*/*).0)))*)--(
@M03495:532:000000000-M42H9:1:1116:10711:18796 2:N:0:ACAGGAAA+TAGACAAT
ATATTTTGCCGTTGATAAACCAGCTAATCCTGAAAAAAAAATCAAAGCTAAAAACTACAATGCTAAGACCACGATGTGACTGCTATCAAAGTTAGATATATATGTAAATTATTCATCTGTCAAATCCTAGAATTATATCATACCTGCTCCAGCAATCACGACCTGTAATGGTTTAGTGGGTTGTTCACTGTTTCTGAACAATGAAGATAGTTGTCCAGCTTCCAAAAAGTTTATTGTGTTTTCTAGTGGAG
+
<B@CCGD-;CCFECFG<FFGGGGGGGGGGEDGC8FGGGGGGCFFCEGGGGGGAFGGGFGGGGGGA<FFGGAFGCFFFFFEEFFEGGEGDGFEFGFECF<F9FFGGGCEFEFGGFFFGGGGGGFFFFGGGEGFFDFEEDDAFFGCFGFGG8FFGFGGG8EEGG>CF,@DEFD>;FFCGGFGGCEGF9;F=DDF;DCFGF8=@F8=DA@8A7?F:CA8CA)9CFFFE**)3:;C6FE@E+3?FD@6:8:6BFF
@M03495:532:000000000-M42H9:1:1116:23831:18817 2:N:0:ACAGGAAA+TAGACAAT
ATATTTTGCCGTTGATAAACCACCCTCCCTGTGGTCGTTATCTTGCTCCTTCTGTCGTCAATCCAAAGCTCACATGCTGACAGATCGGAAGAGCGTCGTGTAGGGAAAGAGTGTATTGTCTAGTGTAGATGTCGGTGGTCGCCGTAGCATTAGAAAAAAAAAGAACGCGAGAAATGGAAAGAGGAAGTGTCAGACACAGCAGCATCGGAGGCCCGGGCAGGCTGCCCGTACACAGCAGGACGAGCTGTTGG
+
CCCCCGGFGGGGGGGGGGGGGGGGGGGGGGGGGGGGGGGGGGGGGGGGGGGGGGGGGGGGGGGGGGGGGGGGGGGGGGGGGDFGGGGGGCGGGGGGGGGGFGFGGF8BFFGGFGGGGF,,9EEFD@9B<,,:=E++@B+,+++8@++4,,,6,7@EGD8=68++,,++4@:8*,5,,*72,;6B,322,*,26;,**3;*/***1))2(*)*(.)))0(/.))/(/.(0-(**1.3()).)()(((*.))(
@M03495:532:000000000-M42H9:1:1116:18910:18873 2:N:0:ACAGGAAA+TAGACAAT
ATATTTTGCCGTTGATAAACCAGCTAATCCTGAAAAAAAAATCAAAGCTAAAAACTACAATGCTAAGACCACGATGTGACTGCTATCAAAGTTAGATATATATGTAAATTATTCATCTGTCAAATCCTAGAATTATATCATACCTGCTCCAGCAATCACGACCTGTAATGGTTTAGTGGGTTGTTCACTGTTTCTGAAAAATGAAGATAGTTGTCCAGCTTCCAAAAAGTTTATTGTGTTTTCTAGTGGAG
+
CCCCCGGGGGGGGGGGGGGGGGGGGGGGGGGGGGGGGGGGGGGGGGGGGGGGGGGGGGGGGGGGGGFGGFGGGGGGGGGGGGGGGGGGGGGGGGGGGGGGGGGGGGGGGGGGGGGGGGGGFGGGGGGGGGGGGGGGGGGGGGGFGGGGGGGGGGGGGGGGGGGGGGGGGGGGGGGGGGGGGGGGGFGGGEFGFDGGGFGGFGGGBAFGFFFGCFFFCFEGEFFFE@FFFFFGFFFFFFFFFFGFEFGFFF9
@M03495:532:000000000-M42H9:1:1116:27437:18944 2:N:0:ACAGGAAA+TAGACAAT
ATATTTTGCCGTTGATAAACCAGCTAATCCTGAAAAAAAAATCAAAGCTAAAAACTACAATGCTAAGACCACGATGTGACTGCTATCAAAGTTAGATATATATGTAAATTATTCATCTGTCAAATCCTAGAATTATATCATACCTGCTCCAGCAATCACGACCTGTAATGGTTTAGTGGGTTGTTCACTGTTTCTGAAAAATGAAGATATTTGTCCAGCTTCCAAAAAGTTTATTGTGTTTTCTAGTGGAG
+
9CCCCGECFGGGGGGFCFGGGGGEGGGGGGAF<FGG8FCGEEG9CEFCGFGGGGCGGFFGGGFGEFDEE<FD,@D<FEFGGFGGCFFEEDFF?A9FF5BFGGGGGGFCFCFGGFGGGGGGFADEG?FEFFGGGGGGFFDAFFGFFFGEC8DGGGGG@FGD8BEGF=>=>7D6@=D9@B@FEGDE,?CEFEFDGFDFFFGG6+AGFBFGE,+@3348=CBGFFFFEE>8*>EFFFFFEFFAFB+>A*5:2>4
@M03495:532:000000000-M42H9:1:1116:7889:18964 2:N:0:ACAGGAAA+TAGACAAT
ATATTTTGCCGTTGATAAACCAGCTAATCCTGAAAAAAAAATCAAAGCTAAAAACTACAATGCTAAGACCACGATGTGACTGCTATCAAAGTTAGATATATATGTAAATTATTCATCTGTCAAATCCTAGAATTATATCATACCTGCTCCAGCAATCACGACCTGTAATGGTTTAGTGGGTTGTTCACTGTTTCTGAAAAATGAAGATAGTTGTCCAGCTTCCAAAAAGTTTATTGTGTTTACTAGTGGAG
+
CCCCCGCCFGGGGEGAFAFFFGGGGGAFEFFFE<F,C:F@CFDGGGCCFE<@EEGGGGGGFGGGGGGGFCFGGGGGGFGF9@EGGFEFG<?EFFGGGGFGEA,@FFAFGDGGGGGDGGGGDGAFFCG9FC9FFGGGGGFAFEEFE9D:ADFC@DFEFGGGGGGCEA>FGGGGFGGFGFGGECEGGF,@A;E:DE8@FD9DD?89DFFGFEFC:?A8FFB?5AF@CFF=>EEFFFE;;A9;F*+:AAGEB=2
@M03495:532:000000000-M42H9:1:1116:12710:18976 2:N:0:ACAGGAAA+TAGACAAT
ATATTTTGCCGTTGATAAACCACCCTCCCTGTGGTCGTTATCTTGCTCCTTCTGTCGTCAACGAATTTACTAATTCCAAAGCTCACATGCTGACAGATCGGAAGAGCGTCGTGTAGGGAAAGAGTGTATTGTCTAGTGTAGATCTCGGGGGTCGCCGGATCATTAAAAAAAAAAAAAAAAATAAAAGTGCAAGCGGTCTAACACGTAATGCGTCATAACACATCGAGCAGATGTTGAGCAGGAGTTACGAC
+
CCCCCGGGGGGGGGGGGGGGGGGGGGGGGGGGGGGGGGGGGGGGGGGGGGGGGGGGGGGGGGGGGGGGGGGGGGGGGGGGGGGGGGGG@FGGGGGGGGGGGGGGGGGGGGGGGGGGGG8BDFFGGGGGFGG4EFC95EC,,,49AE8B++@3+B+8>+33+3,,27@EFGGGGG:879*/**3++2+++.1+2.1)1)**12**)07*(+**())0**.*,)))4:3().(**0-).0)*)(1(((*)((-
@M03495:532:000000000-M42H9:1:1116:4104:18998 2:N:0:ACAGGAAA+TAGACAAT
ATATTTTGCCGTTGATAAACCACCCTCCCTGTGCCCTCCAAAGCTCACATGCTGACAGATCGGAAGAGCGTCGTGTAGGGAAAGAGTGTATTGTCTAGTGTAGATCTCGGTGGGCGGCGGATCATTAAAAAAAAAAAATTCGAAATATAAGCAGAACTTGTGCGTCGAAAAATATACCCACTACTTACAGTGTAACTCAGTGATCCCTAGTTTAACCAAAGTTCATGTGTATCCCAGTGGTAATTACACAA
+
CCCCCGGCFGGGGGGGGGGGCDGGGGGGGGGGGGGGGGGGGGFFDFFFGGGGGGFGGGG98FFEFFFEGGGGGGGFGGGG8FFFFEFGG<FFF?FGGGGCF,C9,:9BFF,,++:@+84=+8+><AD7<9FFCF:3>B,,,*,,*6,,,,5,6,,,<>,,526*4*=::=*60+++2+++*0++++2+3)+++12++++*+++++1)2)++5)**0**(*(19<))*)*.-**/3)))*)/)0)).*)4),
@M03495:532:000000000-M42H9:1:1116:22437:19043 2:N:0:ACAGGAAA+TAGACAAT
ATATTTTGCCGTTGATAAACCAGCTAATCCTGAAAAAAAAATCAAAGCTAAAAACTACAATGCTAAGACCACGATGTGACTGCTATCAAAGTTAGATATATATGTAAATTATTCATCTGTCAAATCCTAGAATTATATCATACCTGCTCCAGAAATCCCAACCTGAAATGGTTTAGTGGGTGGTTCACTGTTTCTGAAAAATGAAGATAGTTGTCCAGCTTCCAAAAAGTTTATTGTTTTTTCTAGTGGAG
+
<CCCCFE-,C@FGDGCDGFGGGEC@9C<CEFFGGGAF::@:,6EF,6,CCCFFFECFGGGEC8@FF,C@E@,,@<FE,,:CF8FA9EFG9FGEEGA<E99EB,,EFCFF9FA,A?<,A,94CE<?=E9<;E,CA;E<;=F4CFFG9,9,=D,,98,,,9,,6+6,,4,,@@@,=88E=E,@++6616,3;FGF+=@GDFF*=+B<++20,5,05+=<65C@F*0;9C55@;+?BC7*+3;>@**:*5>2>5
@M03495:532:000000000-M42H9:1:1116:20117:19061 2:N:0:ACAGGAAA+TAGACAAT
ATATTTTGCCGTTGATAAACCACCCTCCCTGTGGTCGTTATCTTGCTCCTTCTGTCGTCAACGAATTTACTAATTCCAAAGCTCACATGCTGACAGATCGGAAGAGCGTCGTGTAGGGAAAGAGTGTATTGTCTAGTGTAGATCTCGGTGGTCGCCGGACCCTTAAAAAAAAAAAGAAAACATAAAGGATCACAGCAAGGTCTGTATGGAAGCCAGAGGCTTATCGCAGACAAAGACATCGAGTCAGTTCC
+
CCCCCGGGGGGGGGGGGGGGFGGGGGGGGGGGGGGGGGGGGGGGGGGGGGGGGGGGGGGGGGGGGGGGGGGGGGGGGGGGGDFFGGGGGGGGGGGGGGGGGGGGGGFGGGGGGGGGGGD=@EFGF9<FEGC,@AEFGGGFA;,4,94FBCE4,>++++8+++788:DFF@@:+@**4*698*,2,4,,,1,4,3,*2),:*02*1++4(,*<())).),*6))6)(2(8((22),((/+;)(*)(.*---)
@M03495:532:000000000-M42H9:1:1116:18510:19074 2:N:0:ACAGGAAA+TAGACAAT
ATATTTTGCCGTTGATAAACCAGCTAATCCTGAAAAAAAAATCAAAGCTAAAAACTACAATGCTAAGACCACGATGTGACTGCTATCAAAGTTAGATATATATGTAAATTATTCATCTGTCAAATCCTAGAATTATATCATACCTGCTCCAGCAATCACGACCTGTAATGGTTTAGTGGGTTGTTCACTGTTTCTGAAAAATGAAGATAGTTGTCCAGCTTCCAAAAAGTTTATTGTGTTTTCTAGTGGAG
+
CCCCCGGGGGGGGGGGGGGGGGGGGGGGGGGGGGGGGGGGGGGGGGGGGGGGGGGGGGGGGGGGGGGGGGGGGGGGGGGGGGGGGGFGGGGGGGGGGGGGGGGGGGGGGGGGGGGGGGGFFGGGGGGGGGGGGGGGGFGGGGGGGGGGGGGCFFGGGGGGGGGGGFGFGGGGGFGGGGGGGGGGGFGGGEGGGFGGGFFGFDCFFFFGCBFEAFFFFFFGEFFEFFFFFFEGFFFFFFFFFBGFFFGEFE5
@M03495:532:000000000-M42H9:1:1116:16819:19084 2:N:0:ACAGGAAA+TAGACAAT
ATATTTTGCCGTTGATAAACCAGTCTCCAAAGCTCACATGCTGACAGATCGGAAGAGCGTCGTGTAGGGAAAGAGTGTATTGTCTAGTGTAGATCTCGGTGGTCGCCGTGTCATTAAAAAAAAAAAAAAATAGAGGATCAAACGGGGGGATAACGGTAAGAAACATGGATGGTATGTGATAACAATGACTATCACTGGCGCTCAACTGTTAGGCGCGAACTCTTATACAGCACATCTGGTCAGTGTACCAA
+
CCCCCGGGGGGGGGGGGGGGGGGGGGGGGGGGGGGGGGGGGGGGGGGGGGGGGGGGGGGGGGFGGGGGGGGGGFGGGGGGGGCFGGGGF<D9@,EFAFGCE>4,8=484+:9F<A<FGGGCGFGGE@C:+,7,9,,3,,3@,,++++****2++/*/;*+++**2++*3++*+0+00*+000+++*+++)++3*+**)*/))*)*)*0)+*+.)).)0()(**)-)/-0))*))),)****-*)).*))-)
@M03495:532:000000000-M42H9:1:1116:9084:19090 2:N:0:ACAGGAAA+TAGACAAT
ATATTTTGCCGTTGTAAACCAGTCTCCAAAGCTCACATGCTGACAGATCGGAAGAGCGTCGTGTAGGGAAAGAGTGTATTGTCTAGTGTAGATCTCGGTGGTCGCCGGATCATTAAAAAAAAAACAATTAACACCTTCCAACAAAGCCGGATCAGCAAAAAGGAAAAGGATGAAGACCGGCCTGCCAAGTGCGACTGTAAAAGATTCTATGACGGTTGTGTGTGCATCACTGCCTCACTGACTCTAGTCTG
+
CCCCCGFGGGGGGGGGGGGGGFGGGGGGGGGGGGFGGGGGGGGGFGGG8FGGGGFE@FFFGFEFGGGGGGGFFGGGGGGGGEFCGGG9<B,@FA<<EFF7C,5@C7C++,@,,,9,9?,+66@>+A,,,,,,C3+,8,,3,,6,,,,,++3++,,,>,,,+++:9@C,*,6,@;A,1**11***,9,,,.5,*:/2)*5:++;*;1++1,+3).))20(//).(13+)))1+*)).(09*/(*)))*-)))
@M03495:532:000000000-M42H9:1:1116:21779:19102 2:N:0:ACAGGAAA+TAGACAAT
ATATTTTGCCGTTGATAAACCAGGACTCAGGCTGGACCAAAGCTCACATGCTGACAGATCGGAAGAGCGTCGTGTAGGGAAAGAGTGTATTGTCTAGTGTAGATCTCGGTGGTGGCCGTTACATTAAAAAAAAAAAAACAAATAAAAGCAATCGATGGCGACAACAGTAAGTTCATTATCAAAGACAACAACGAGGTCGGTCCATCCAAACTTAGAAGCCCCCTAGCTCATCCATGAGCTCAGCACTTCCA
+
CCCCCGGGGGGGGGGGGGGGGGGGGGGGGGGGGGGGGGGGGGGGGGGGGGGGGGGGGFGGGGGGGGGGGGGGDFGGGGGGAFGGGGGGGFGCBFC?EF<?,,55A,FFD,,+B,8,A=+8++:,:,5@FEGG7:C8@++,,3,@,,,,8,,,3+,,,+,+++53,,,5,3,7,,,37D;2,+,6,*21,)4,*)/)*24))2:*+2)*)2)+.*1++1(*())(((/)+))++)--))**),*,)(2))))
@M03495:532:000000000-M42H9:1:1116:23926:19133 2:N:0:ACAGGAAA+TAGACAAT
ATATTTTGCCGTTGATAAACCACCCTCCCTGTGGTCGTTATCTTGCTCCTTCTGTCGTCAACGAATTTACTAATTCCAAAGCTCACATGCTGACAGATCGGAAGAGCGTCGTGTAGGGAAAGAGTGTATTGTCTAGTGTAGAACTCGGGGGGCGCCGTAGCATTAAAAAAAAAAAAAAATAAAAATGCATATAGACCACGCGTTGAGAAAGTGATAAGCAGACAAGAACACTGGTCATGTAGCACTATCCG
+
CCCCCGGGGGGGGGGGGGGGGGGGGGGGGGGGGGGGGGGGGGGGGGGGGGGGGGGGGGGGGGGGGGGGGGGGGGGGGGGGGGGGGGGGGGGGGGGGGGGGGGGGGGGGGGGGGGGGGGFEFFGGGGGGGGGFGFFGGC@9=,,,994B++3**=*4=**13++5<@B:+?CEEE*82)**+23++)+0+)++0*+**)**)/)).))*)+)+)*****)*..0((()()((**))))****)*--.*-),(
@M03495:532:000000000-M42H9:1:1116:15699:19135 2:N:0:ACAGGAAA+TAGACAAT
ATATTTTGCCGTTGATAAACCAGGACTCAGGCTGGACCAAAGCTCACATGCTGACAGATCGGAAGAGCGTCGTGTAGGGAAAGAGTGTATTGTCTAGTGTAGATCTCGGGGGTGCCCGGATCAATTAAAAAAAAAAAAAAACCCAGTAGCTATGTAGTGTAGAAAGGAACAGTGCATGAATCGAATTAAAGACTCTAGGTCACAAATAGAGATTGCAATATCGCTTCCACTAGCATACTACAACATAATGG
+
CCCCCGGGGGGGGGGGGGGGGAFGGGGGGGGGGGGGGGFGGGGGGGGGGGGGGGGGGDFGGGGGGGFGGCFGEFGFGGDGGGGGGGGFGGGGFGGGFGFF9,<A?EC,A+++8++,:4++48,,,,CF?FGEBFF+>+33>*5**,,,7,6,,,,,,,,,2,,,52,,68,,,2,,4+,,6+,2,/*++)+++00+1++++*0+28++),++.+**++)+)+)(((.)/).**)).)**/*)*.(17)).)
@M03495:532:000000000-M42H9:1:1116:5343:19137 2:N:0:ACAGGAAA+TAGACAAT
ATATTTTGCCGTTGATAAACCAGCTAATTCCAAAGCTCACATGCTGACAGATCGGAAGAGCGTCGTGTAGGGAAAGAGTGTATTGTCTAGTGTAGATCTCGGTGGTCGCCGTATCATTAAAAAAAAAAAAAAATCACAGCACCAGGAGGTAGATAGACACATTAACCGAAGTACTGAACTATAGAACATAATGTGCTAGTAGCATGGATAGCAAGACAGAGGCGACATAGCATGCCACCAGCCGATACGTA
+
CCCCCGGGGGGGGGGGGGGGGGGGGGGGGGGGGGGGGGGGGGGGGGGGGGGGGGGGGGGGGGFEFFEGGGGGGGGGGFFFGGGGGEFFFGGEFF9B,,,,:?=?@@9F7?+44,,5?,,,9CB:@=@@=+8++,,837,3,,38,3+88+3,3,,@,,,,3,,,,,,*4*36,25,2*,,6+5,,+,1,*522+,4++,2+4+4+*)*0,),/=2))2(0/))(..)(+).2+*/6)*))).*,((/(())
@M03495:532:000000000-M42H9:1:1116:5570:19149 2:N:0:ACAGGAAA+TAGACAAT
ATATTTTGCCGTTGATAAACCAGGGACTCAGGCTGGACCAAAGCTCACATGCTGACAGATCGGAAGAGCGTCGTGTAGGGAAAGAGTGTATTGTCTAGTGTAGATCTCGGTGGGCGCCGGATCATTAAAAAAAAAACAAAAAACCAACAATGATTGCTTCCGTTACCATCATGAAACCAGGTACACGTGTATAAAATAAGACCCTGCCACTAAGCACAACTCACTAGCCGCTTACCCTACAAGGTAGCCGA
+
CCCCCGGGGGGGGGGGGGGGGGGGGGGGGGGGGGGGGGGGGFGGFGGGGGGGGGGGGGGGGGGGGGGGGGGEFFEGGGGGGGGGGGFGGGFGGAE9FAF9F<AD9C,C<=,=++,@+44++++,9C@<,4,+>CGG+@,,,+68>,+++,,,5,,,,,,,,*6,@*><3,,,,73,=*,,**5,,4*,,),1,+,2++4+080*00)*),)0())+;)(*)*2.)10(0((1)0./(*))))0(,)*))(,
@M03495:532:000000000-M42H9:1:1116:7583:19149 2:N:0:ACAGGAAA+TAGACAAT
ATATTTTGCCGTTGATAAACCAGCTAATCCTGAAAAAAAAATCAAAGCTAAAAACTACAATGCTAAGACCACGATGTGACTGCTATCAAAGTTAGATATATATGTAAATTATTCATCTGTCAAATCCTAGAATTATATCATACCTGCTCCAGCAATCACGACCTGTAATGGTTTAGTGGGTTGTTCACTGTTTCTGAAAAATGAAGATAGTTGTCCAGCTTCCAAAAAGTTTATTGTGTTTTCTAGTGGAG
+
CCCCCGGGGGGGGGGGGGGGGGGGGGGGGGGGGGGGGGGGGGGFFGGGGGGGGGGGGGGGCFDFGGGGGFFGGGGGGGGGGGGGGGGGGGGGGGGGGGGFFGGGGGGGGGGGGGGGGGFGFGGGFGFGGGGGGGGFFGFGGGGFDGGAFFGCEFDE8DG6CGGGGEC;FFGGGCGGGGG8B>CCDFCFFEGGGFGGGFFFFFGGFFFC>@+DAFFFFA@GFF6AAEA9>CA@<AEEE696ADCE<456>E>
@M03495:532:000000000-M42H9:1:1116:25646:19162 2:N:0:ACAGGAAA+TAGACAAT
ATATTTTGCCGTTGATAAACCAGCTAATCCTGAAAAAAAAATCAAAGCTAAAAACTACAATGCTAAGACCACGATGTGACTGCTATCAAAGTTAGATATATATGTAAATTATTCATCTGTCAAATCCTAGAATTATATCATACCTGCTCCAGCAATCACGACCTGTAATGGTTTAGTGGGTTGTTCACTGTTTCTGAAAAATGAAGATAGTTGTCCAGCTTCCAAAAAGTTTATTGTGTTTTCTAGTGGAG
+
CCCCCGGGGGGGGGGGGGGGGGGGGGGGGGGGGGGGGGGGGGGGGGGGGGGGGGGGGGGGGGGGGGGGGCEGGGGGGGGGGGFFCFFGGFGGGGGGGGGFGGGGGGGGGGGGGGGGGGFFDGGGGGGGGGGGGGGGGFGGGGGFGGGGGGFGCGGGGGGGGGGDGFGGGGGGGGGGGGGGGGGGGFFGGBDFGCGGGFGGFGGGFFFGFFFC7CFFFFFGFFFFFEFFFFE?AAC@EFFFFD7A<EG;BF2
@M03495:532:000000000-M42H9:1:1116:26211:19175 2:N:0:ACAGGAAA+TAGACAAT
ATATTTTGCCGTTGATAAACCAGCTAATCCTGAAAAAAAAATCAAAGCTAAAAACTACAATGCTAAGACCACGATGTGACTGCTATCAAAGTTAGATATATATGTAAATTATTCATCTGTCAAATCCTAGAATTATATCATACCTGCTCCAGCAATCACGACCTGTAATGGTTTAGTGGGTTGTTCACTGTTTCTGAAAAATGAAGATAGTTGTCCAGCTTCCAAAAAGTTTATTGTGTTTTCTAGTGGAG
+
CCCCCGGGGGGGGGGGGGGGGGG?FGGGGGGGGFGGGGGGGGFGGGGFGGGFFGGGGGGGGEGGGGGGGGFGGGGGGGGGGGGGGGGGGGGEFGGFGGGGGGGGGGGGGGGGFGGGFDFE,FFGGGDGGGGGGCGGGDFFGGGFFFFGEGBFEGGGFFGGCEEGDFDEGFD=F?FFGGGGEGGEFDGCFEGGGFGFGFCDFGDFFFCD:>1715<BCAC?CAFFFFFBEFFG6FAEEFFFFB:*89=A=B4
@M03495:532:000000000-M42H9:1:1116:14940:19188 2:N:0:ACAGGAAA+TAGACAAT
ATATTTTGCCGTTGATAAACCAGGACTCAGGCTGGACCAAAGCTCACATGCTGACAGATCGGAAGAGCGTCGTGTAGGGAAAGAGTGTATTGTCTAGTGTAGGGCTTGGGGGTGGGCGCAGCATTAAAAAAAAAAAAAACAAATAACGGACTATGAAATGAGCATAGTCGCAGGCAACCGTGTGATGTGTAAACAGCAAACGATTATGTGAACATGAACAAAATCTGTTCGTTTGTCTGCCTACACGACAT
+
CCCCCGGGGGGGGGGGFGGGGGFGGGGGGGGGGGGGGGGGGGGGGGGGGGGGGGFGGGGGGGGGGGGGGFGGGGGFGGGGGGFGGFGFGGEGCF@CFFE@,A,,,9,@C,@7+++++6+++>8C,,,<EFGGE7FC+35*36,@FG@***3*,,,,7,@,,5,><,>,6***/**,4*,**;:*+32++)++51+**)02)9)*05@+),/+-**009):157)..*)*.(1))(,)**/*)0(.(/(-,-
@M03495:532:000000000-M42H9:1:1116:24836:19191 2:N:0:ACAGGAAA+TAGACAAT
ATATTTTGCCGTTGATAAACCAGGACTCAGGCTGGACCAAAGCTCACATGCTGACAGATCGGAAGAGCGTCGTGTAGGGAAAGAGTGTATTGTCTAGTGTAGATCTCGGTGGGCGGCGTAGCATTAAAAAAAAAAAAAATAAATACATATCACTGGTACATGTCATAACAGAATAATAACACATGTGACATGAGAAAATATGCTCTGGGGAGTGCAAGTACTTATGACGGCAGTACATGTCGAGCCTCGAA
+
CCCCCGGGGGGGGGGGGGGGGGGGGGGGGGGGGGGGGGGGGGGGGGGGGGGGGGGGGGGGGGGGGFGGGGGGGGGGGGGGGGGGGEGGGGGG,BFFGGA9,,,,:,@,=,@=+,+++84+++:C9?F,CC>:8:++83*,,7,,7,,77,,,,3,27,2;66,,:,,=,4;,>,,,1+,,,*,,,+,,,*,4,2122)+2++++++**(*)3,)+1+*.+)13)/)+1)(())))))0*/1(1(,(*((-(
@M03495:532:000000000-M42H9:1:1116:11915:19209 2:N:0:ACAGGAAA+TAGACAAT
ATATTTTGCCGTTGATAAACCACCCTCCCTGTGGTCGTTATCTTGCTCCTTCTGTCGTCAACGAATTTACTAATTCCAAAGCTCACATGCTGACAGATCGGAAGAGCGTCGTGTAGGGAAAGAGTGTATTGTCTAGTGTAGATCTCGGTGGTCGCCGTAGCATTAAAAAAAAAAAAAAAAAACGACAAAACAAACTAGAAACACGTGAATGTCAAGATAAGTATCGAATGCATAATAACGACACAGGAGGA
+
CCCCCGGGGGGGGGGGGGGGGGGGGGGGGGGGGGGGGGGGGGGGFGGGGGGGGGGGGGGGGGGGGGGGGGGGGGGGGGGGGGGGGGGGGGGGGGGGGGGGGGGGGGGGGGGGGGGGGGG<DEFFGGGGGGGAFFFGGG=A,=,4ABEF==E=,@8+>++++3,733@ED@EGDG5@17*1*)***)**2(***)**+*07+2**)).*(7+1)+1***)*)1/))-)()()*18-4)**)),)((.*((((
@M03495:532:000000000-M42H9:1:1116:17190:19214 2:N:0:ACAGGAAA+TAGACAAT
ATATTTTGCCGTTGATAAACCAGCTAATCCTGAAAAAAAAATCAAAGCTAAAAACTACAATGCTAAGACCACGATGTGACTGCTATCAAAGTTAGATATATATGTAAATTATTCATCTGTCAAATCCTAGAATTATATCATACCTGCTCCAGCAATCACGACCTGTAATGGTTTAGTGGGTTGTTCACTGTTTCTGAAAAATGAAGATAGTTGTCCAGCTTCCAAAAAGTTTATTGTGTTTTCTAGTGGAG
+
CCCCCGGGGGGGGGGGGGGGGGGGGGGGGGGGGGGGGGGGGGGGGGGGGGGGGGGGGGGGGGGGGGGGGGGGGGGGGGGGGGGGGGGGGGGGGGGGGGGGGGGGGGGGGGGGGGGGGFCFFGGGGGGGGGGGGGGGGGFGGGGFGGGGGGGGGGGGGGGGGGGGGFGCFGGGGGGGGCCGGGGGGFGGGFGGGFGGGFGGFGFFFFFCAFFA:CCFFFFGFFFEEFFDDFEGFFFFEFFFFFGEFFF453/
@M03495:532:000000000-M42H9:1:1116:15781:19241 2:N:0:ACAGGAAA+TAGACAAT
ATATTTTGCCGTTGATAAACCAAAGCTCACATGCTGACAGATCGGAAGAGCGTCGTGTAGGGAAAGAGTGTATTGTCTAGTGTAGATCTCGGTGGTCGCCGTCTCATTTAAAAAAAAAAGAAAATGTATAAATGGCAGCTCGCATGTAACTTATAGGATAAGACGTGACATGATGGAATGACAAGATAAGGCATGGCTGGTCAACGACTGCGTCAACAGTGTGCATGTCACTGCACGTGCTGCGGAGTGTC
+
CCCCCGGGGGGGGGGGGGGGGGGGGGGGGGGGGGGGGGGGGGGGGGGGGGGGGGGGGGGGGGGGGGGGGGGGGGGGGGGEGEG<999<6@EFBBG:,++77++:45<,,95F<=>FGE+++:66,,,,,,57,,,,8++,,+6+++,,3,383,,,,,,,,,361++,4,5,,3,3@+8,,4,,3*,23*,,,*,**347*5+****3)*)/-/))*/(+*4+*))+)3//++/)((.))))*.((2((..
@M03495:532:000000000-M42H9:1:1116:11280:19252 2:N:0:ACAGGAAA+TAGACAAT
ATATTTTGCCGTTGATAAACCACCCTCCCTGTGGTCGTTATCTTGCTGTCAACGAATTTACTAATTCCAAAGCTCACATGCTGACAGATCGGAAGAGCGTCGTGTAGGGAAAGAGTGTATTGTCTAGTGTAGATCTCGGTGGGCGCCGGATCATTAAAAAAAAAAAAAAATTACTATATAATAGAAAAGTGACAGTTGTGAGGAGATATATGCTACGTATTGTTTGATGAGAATGATATTGAGATGAACAA
+
CCCCCGGGGGGGGGGGGGGGGGGGGGGGGGGGGGGGGGGGGGGGGGGGGGGGGGGGGGGGGGGGGGGGGGGGGGGGGGGGGGGGGGGGGGGGGGGGGGGGGGGGCFGGGGGGGFFGGFGFFFC?<FGGGGG,9;,CFGGCGG++86>B76+@8,@;;,E=CCE6@*5***>,,,,,,+,22+,,51,,,*,,,1,:1+,*++**)0.+),1+)+++)2)24++.,(1)1).3+/).)+3+*)0..)*-))(
@M03495:532:000000000-M42H9:1:1116:21147:19280 2:N:0:ACAGGAAA+TAGACAAT
ATATTTTGCCGTTGATAAACCAGCTAATCCTGAAAAAAAAATCAAAGCTAAAAACTACAATGCTAAGACCACGATGTGACTGCTATCAAAGTTAGATATATATGTAAATTATTCATCTGTCAAATCCTAGAATTATATCATACCTGCTCCAGCAATCACGACCTGTAATGGTTTAGTGGGTTGTTCACTGTTTCTGAAAAATGAAGATAGTTGTCCAGCTTCCAAAAAGTTTATTGTGTTTTCTAGTGGAG
+
CCCCCGFGFFFFDGGGGACF@FFDFGGFCFGGDEGGGGGGGGGFGA@FFCGFD<BFDCFGGFCEFFFGCFFF:FFGFCFGDAEEFG<FGCFFGGGGGGGGGGDFEFFFCFFGGFFGCFGGDGAFFDFFFGGGGCCFGGDFGGGGGGCG:DDE@DC9AFFEGEGGGE,ECF9>DDFC:9,=EDCEFFD@9;DEF9FGFFGG@F7=DA9<CCFE:<?1CFE6*060;AF>BCAFFFEE=F>6?@9AC4=E4;)
@M03495:532:000000000-M42H9:1:1116:17827:19281 2:N:0:ACAGGAAA+TAGACAAT
ATATTTTGCCGTTGATAAACCAGCTAATCCTGAAAAAAAAATCAAAGCTAAAAACTACAATGCTAAGACCACGATGTGACTGCTATCAAAGTTAGATATATATGTAAATTATTCATCTGTCAAATCCTAGAATTATATCATACCTGCTCCAGCAATCACGACCTGTAATGGTTTAGTGGGTTGTTCACTGTTTCTGAAAAATGAAGATAGTTGTCCAGCTTCCAAAAAGTTTATTGTGTTTTCTAGTGGAA
+
CCCCCGGGGGGGGGGGGGGGGGGGGGGGGGGGGGGGGGGGGGGGGGGGGGGGGFEGGGGGGGGGFGCGGGGGGGGGFGGGGGGGGGGGGGGGGGGFGGGGGFGGGGGGGGGGGGGGGFFGGGGGGGGGGGGGGGGGGGGGGGGFGGGFFGGFGGGGDGGGGGGGFGGGGGGDEGGGGGGGGGDEGFGGGFGCGFFFGFGGFGFFFFFGEFEF:C9FFFFCCFFF7AACFFEGFFECFFFFFFFC?ECCD@*
@M03495:532:000000000-M42H9:1:1116:10410:19296 2:N:0:ACAGGAAA+TAGACAAT
ATATTTTGCCGTTGATAAACCAAAGCTCACATGCTGACAGATCGGAAGAGCGTCGTGTAGGGAAAGAGTGTATTGTCTAGTGTAGATCACGGTGGTCGGCGTATCATTAAAAAAAAAAAAAAGGGAAGAGTGTCGCGTAGGGGAATCGTGTGAACTATGGTAGCCAAAGTAGAACACCAGAAACAAGTTAATGCCTAGTCACAACGTGAACGCAGTCACTGTATACACAGTACACCTCTTACGAGGTCTGT
+
CCCCCGGGGGGGGGGGGGGGGFGEGG@FGGGGGGGGGGGGGFFGGGGGGGGGGEEGEFGGGEGGFGGGGGGFEEE6FF9,EC6C,,,,,:6847C?,+474++8,,,,::EFCGGFCCC6@+388,,:=,,,,9++3++++++8*6,,6,,*737,7,,8,,,,4,,,,5,,,,,,,*6;B*,6,0,,,8,1,8,++.1++212).)13*+*())0)+)+)++))1+)*()*1*).()/**.1((,*.4()
@M03495:532:000000000-M42H9:1:1116:15619:19346 2:N:0:ACAGGAAA+TAGACAAT
ATATTTTGCCGTTGATAAACCACCCTCCCTGTGGTCGTTATCTTGCTCCTTCTGTCGTCAACGAATTTACTAATTCCAAAGCTCACATGCTGACAGATCGGAAGAGCGTCGTGTAGGGACAAAGTGGATTGTCTAGTGTACATCTCCGAGTGTCAGGAACCACTGATAAAAAAGAAGGTCATGCGTTTAGCCCATGATTTTCACATCTAATTACCATTCCGGCCTACACACCCTTTACCCTCAGTAAATCC
+
<8@<8EC@C@FFF@GGD@FCC6D,6F,;;<E<,;CEC669FEFDCCFGE@@E,EGGGF8<FAC<666C<E9FC<FCF96,6A,AEF@9EFG<,B@?@@FFF@GCEFEC@F@F7FFD<=:+9,4,:5,,,4AF@;=EGAEF,:=EFF,@++++,,,,,,88=>+,6,33,7E>>+381=8,@DCF+*++33;,@;6:C+7;8F+2+3*+*,+5*++++1;7)**:)0*)**-2)2()*+*)*06=5C:9/*/
@M03495:532:000000000-M42H9:1:1116:27113:19347 2:N:0:ACAGGAAA+TAGACAAT
ATATTTTGCCGTTGATAAACCAAAGCTCACATGCTGACAGATCGGAAGAGCGTCGTGTAGGGAAAGAGTGTATTGTCTAGTGTAGATAACGGGGGTGGGCGTCTCATTTAAAAAAAAAGACAAAATTCTATGTATTTTCCATTCTCACTATATAAGAACCATTACGTAAACCATTATTCTGCCTTCTTGTACTCAACCTCGCCTAGTGCGATTGGATTTTCTTCACTACTAACAATAATGTTCGCGTCACG
+
CCCCCGGGCCFGFG8FFGGGGFGGGGGGGGFGGGGGGGGF8@8FFDFGGGGGGGGCFA<FFGFDEE8C<FAFCFF,CFFFFAC@@C,66::+,++88++:+++4,:95<,5,,,+84@B7,,3:3,35,7,,,,,,,338,,3,3,7CC8,,3,,,,3,6,,,3,332,*5,,,,,2;,5,+4,,6,,,*,5,+,43;,*3))*))1+**)*/))1**)1/1;))/11)))+))).)*++1.+/(.)(-(,
@M03495:532:000000000-M42H9:1:1116:19300:19365 2:N:0:ACAGGAAA+TAGACAAT
ATATTTTGCCGTTGATAAACCAGAACCATCCAAAGCTCACATGCTGACAGATCGGAAGAGCGTCGTGTAGGGAAAGAGTGTATTGTCTAGTGTAGATCTCGGTGGTCGCCGCAGCAATAAAAAAAAAAAAAAAACAAGAGCAGTAAAAGCAAGAGATGATAGAAAAATGTGTAGAGAGACACTGAAATCCAATAAATGGAACAATAGCTAAGTGGCGACAGTATGATGAGTTGCTATGCTCATGTGACTGA
+
CCCCCGGGGGGGGGGGGGGGGGGGGGGGGGGGGGGGGGGGGGGGGGGGGGGGGGGGGGGGGGGGGGGGGGGGGGGGGGGGGGGGGEFFGFGFFC,@F<@F@=?:CE,+4?:+7+49,C,59CFGGGCFEF@>+3+3,53,3,5,,7,3,,,,33,,7,,,7,,,5,,,,2,,2,,,,**,6*,25*,145,,,),+++,**2***+++.,1+1+*)))()(*39))+)+.)3;8--66***)*)))*)).,
@M03495:532:000000000-M42H9:1:1116:18092:19369 2:N:0:ACAGGAAA+TAGACAAT
ATATTTTGCCGTTGATAAACCAGAGGACTCAGGCTGGACCAAAGCTCACATGCTGACAGATCGGAAGAGCGTCGTGTAGGGAAAGAGTGTATTGTCTAGTGTAGATCTCGGTGGTCGCCGGAGCATTAAAAAAAAAAACAAAAAAAAACGAAGAAGAACCAGGACCTCAAGTAAGAATCAGAATATGATGACCTGAACGTGAAGCTCGAAACATACTCCAAGACGTGATGTAAGCTGCGGACGTGACAATA
+
CCCCCGGGGGGGGGGGGGGGGGGGGGGGGGGGGGGGGGGGGGGGGGGGGGGGGGGGGGGGGGGGGGGGGGGGGGGGGGGGGGGGGGGGGGGGGGCFFGGGGFDFE995?,<@BF?,C+BC+++>A5@5AEFGGGGEFF+=@>@++++***54**,33,2,2,1***,,,54,1,,,,+,0,*,,5+,1,*,,,+00*)3*)**3))/*(+)*(*+*+0.2.*)((,)()).**1..))))0(1(((*).).
@M03495:532:000000000-M42H9:1:1116:22411:19373 2:N:0:ACAGGAAA+TAGACAAT
ATATTTTGCCGTTGATAAACCAAAGCTCACATGCTGACAGATCGGAAGAGCGTCGTGTAGGGAAAGAGTGTATTGTCTAGTGTAGATTCCCGTGGTCGGCGGCTCTATAAAAAAAAAAGCAAAAACAGACCATGACATCCTGATAATCGACTCATACGCTCACCATGCTGCGATCCTGCTTGTCGTTGCCATGGTCTCAGGCGACGGATAACGTGACCTACACGGTCGCTTCCTCGATGTCATTATCCCTC
+
CCCCCGFFGGGGGGGGGGGGFEFCFECFFGAEEGEF9E<FFGFGGGGDGGGGCGGCFEEGGGA<FGGGEFFGFGF,9FFFG96,,,<,,9,B,6F?,+:@++4=+45E?,C<,:BB:++,,3,,3+,,,6A,8,8,3,3,,,,,,,,,8,44:8A@,,++**,,4,39,,,***4:,*,,,*4,18=,**41,)41++,+2*:7).)*6*+3(2)20+)*.05((()(.--*)/)-(0*0*)2)))*-.).
@M03495:532:000000000-M42H9:1:1116:5739:19376 2:N:0:ACAGGAAA+TAGACAAT
ATATTTTGCCGTTGATAAACCAGCTAATCCTGAAAAAAAAATCAAAGCTAAAAACTACAATGCTAAGACCACGATGTGACTGCTATCAAAGTTAGATATATATGTAAATTATTCATCTGTCAAATCCTAGAATTATATCATACCTGCTCCAGCAATCACGACCTGTAATGGTTTAGTGGGTTGTTCACTGTTTCTGAAAAATGAAGATAGTTGTCCAGCTTCCAAAAAGTTTATTGTGTTTTCTAGTGGAG
+
CCCCCGGGGGGGGGGGGGGGGGGGGGGGGGGGGGGGGGGGGGGGGGGGGGGGGGGFGGGGFGGGFGGGGGGGGGGGGGGGGFFGGFGGGGGGGGGGGGGGGGGGGGGGGGGGGGGGGGFGGGGGGGGGGFFGGFGGGGGGGGGGAGFFDFGGGGGFGGGGDGCGGCGGFGGADGGGGFCFBDGGGFGFEEGGGFGFGFGG??FGFFFGC>4D:CFFAA@FCFFC@=65?@=@FFEEEFAFF=>EFEFF=@2
@M03495:532:000000000-M42H9:1:1116:9337:19378 2:N:0:ACAGGAAA+TAGACAAT
ATATTTTGCCGTTGATAAACCAGCTAATCCTGAAAAAAAAATCAAAGCTAAAAACTACAATGCTAAGACCACGATGTGACTGCTATCAAAGTTAGATATATATGTAAATTATTCATCTGTCAAATCCTAGAATTATATCATACCTGCTCCAGCAATCACGACCTGTAATGGTTTAGTGGGTTGTTCACTGTTTCTGAAAAATGAAGATAGTTGTCCAGCTTCCAAAAAGTTTATTGTGTTTTCTAGTGGAG
+
CCCCCGGGGGGGGGGGGGGGGGGGGGGGGGGGFGGGGGGGGGGGGGGGGGGGGGGGGGGGGGGGGFGGGGGGGGGGGFGGGGFGDFGGGGGGGGGGGGGGGGGGGGGGGGGGGGGGGGGGGGGGGGGGGGGGGGGGGGGGGGGGGGGGAFGGGGGGFFCEGGGGGFGGGGGFGGGGGGGGGGGGGFGFGEGGGFGGGFGGFGGGFFFGF:=E7EFAFFEGFFFFEBA=>FFGFFF5AFFFF@7CECFF2<4
@M03495:532:000000000-M42H9:1:1116:13199:19413 2:N:0:ACAGGAAA+TAGACAAT
ATATTTTGCCGTTGATAAACCAGCTAATCCTGAAAAAAAAATCAAAGCTAAAAACTACAATGCTAAGACCACGATGTGACTGCTATCAAAGTTAGATATATATGTAAATTATTCATCTGTCAAATCCTAGAATTATATCATACCTGCTCCAGCAATCACGACCTGTAATGGTTTAGTGGGTTGTTCACTGTTTCTGAAAAATGAAGATAGTTGTCCAGCTTCCAAAAAGTTTATTGTGTTTTCTAGTGGAG
+
CCCCCGGGGGGGGGGGGGGGGGGGGGGGGGGGGGGGGGGGGGGGGGGGGFGGGGGGGGGGGGGGGGGGGGGGGGGGGGGGGGGGGGGGGGGGGGGGGGGGGGGGGGGGGGGGGGGGGGGGGGGGGGGGGGGGGGGGGGGGGGGGGGGGGGFFFGFGGGGGGGGGGFGGGGGGGGGFGGGGGGGGGFGGFEGGGFGGGFEGFGGGFFFGFGFGAFFACFFGFFFFFFFFEFFGFFFFFFFFFFGFFCEFFE>
@M03495:532:000000000-M42H9:1:1116:27860:19422 2:N:0:ACAGGAAA+TAGACAAT
ATATTTTGCCGTTGATAAACCAGGATCAGGTGGACCAAAGCTCACATGCTGACAGATCGGAAGAGCGTCGTGTAGGGAAAGAGTGTATTGTCTAGTGTAGAGCTCTGGGGTGGCAGTAAAAATACTAAATACGAAAACTGGGTTCTGACCAACTCTACACTCCATTGCATTTCTCCGCCAGTTCTGCGTCACCACTCAATACTATATTGTAGGCGTCGCATCAGTATCTCACTCTTTACCCCATTTTATAA
+
CCCCCGA@@CFFEGGC@EFC<,;@C<@@<FFGFD@<C@CCE6<<9F,<<<<EFC<@,,C6,BBCEG76,@8C<,E<@,,4,,CCEFC9EDG95,<?,:,C@,,,95:,A+4++4,,A,:5,,A5,,,:,,9,++,64,99,,4@,,,,,46,+6,,,,,6@8,,,3@,7,,,,3,7++@8C+@,6+3+61++8*53+35?+;+++++50@@,****</545*3*1*+/+0*44+8**+49)-*-0*+))))
@M03495:532:000000000-M42H9:1:1116:3789:19463 2:N:0:ACAGGAAA+TAGACAAT
ATATTTTGCCGTTGATAAACCAGTCTCCAAAGCTCACATGCTGACAGATCGGAAGAGCGTCGTGTAGGGAAAGAGTGTATTGGCTAGTGTAAATACCGGCGGTAGCAGTGATATTAACACAAAATGAAAAATAAACCCCGTCTAACTCAGTTTCAGCACCCGCAGTAACAACAGATTGCTTCGCTTGCATCGGAATTACTTAGTTATAAGTTTACATACGCCTAATCGAAAGTATATGGTCAAAACCCATG
+
@CCCCFCGAFGE@EFF9EGG8EAEF<C<FFG<F9F9F<EEGGGCGDGGGFDEGGDC<6@FGG+CECEFGEFGGG<FFEAFAA,A,::6CCE,,,,,6,++487@F,5,9,,,:,C5,,,,4A,4,,,:5AB:,C,,,84+6+@4A93E,33,6,@,,7,38=C++832,@,,,,,3,33@,+13**64,27**:**3+2+42+5++++2,1,21+4+4*0())(8**(2-()1+/)11/3+12))/*/6((
@M03495:532:000000000-M42H9:1:1116:24676:19494 2:N:0:ACAGGAAA+TAGACAAT
ATATTTTGCCGTTGATAAACCAAAGCTCACATGCTGACAGATCGGAAGAGCGTCGTGTAGGAAAGAGTGTATTGTCTAGTGTAGATCTCGGGGGTCGCCGTATCATTACAAAAAAAAAACAAAGAAATATAGTCATTTCATCATACTTCATGGTTCAAAACACTCGCACAAGACGTTATTATAGCAGAGCTCTCATTGGACATGTCTGAATGACTCTCCATGCTAAGTCACTGTTCGACGTGCTCATTATT
+
CCCCCGGGGGGGGGGGGGGGGGGGGGGGGGGGGGGGGGGGGGGGGGGGGGGGEEGGGGGGGGGGGGGFGGGEGGCFEFFGGCE,<,,<CBF+:74,=++>4CEFFDC,,:<FFGG>:+++6,3,,,,,:@@,8,,3,,79733@,3,,3,>,,,,,,7,,6,,,,*****,,,,**4*,,,+,,,4,41),,,*44++,*/***=+4+*,+1**++2/,+)+))))).+)/+137)(00)),2(1)*))6)
@M03495:532:000000000-M42H9:1:1116:28187:19499 2:N:0:ACAGGAAA+TAGACAAT
ATATTTTGCCGTTGATAAACCACCCTCCCTGTGGTCGTTATCTTGCTCCTTCTGTCGTCAACGAATTTACTAATTCCAAAGCTCACATGCTGACAGATCGGAAGAGCGTCGTGTAGGGAAAGAGTGTATTGTCTAGTGTTGCTCGCGGTGGTGCGCGGCGTATTTAGAAAAAAATCGGCATTTACCTCGCGGTCCTTCACATCTAACTTTGTATGCCACTTATATTGACTTTACGCGACTTTAGTCACCAC
+
BCCCCF9FGFGG7@FCCEFGGGF,B<FFGE8E@FFFFGEFFGGGDGFFFFGGFGGGFFFFCF@FEGDAFGCF9EFFGC<F,EFGFFEF@ECFEGA@GG@,8=FC,4<FGGCCFGGGD7E=@FEE<F?<FFGGFGCC<AD,,,,,+6>+4+66+,++++835+6,,,,,,,,,3*3,******5,5*,,*(*/4)*4++57+;*++3++),+1.;++**7*41@)))3)+1)3++,/()0)))*)--*),)-
@M03495:532:000000000-M42H9:1:1116:10396:19510 2:N:0:ACAGGAAA+TAGACAAT
ATATTTTGCCGTTGATAAACCAGCTAATCCTGAAAAAAAAATCAAAGCTAAAAACTACAATGCTAAGACCACGATGTGACTGCTATCAAAGTTAGATATATATGTAAATTATTCATCTGTCAAATCCTAGAATTATATCATACCTGCTCCAGCAATCACGACCTGTAATGGTTTAGTGGGTTGTTCACTGTTTCTGAAAAATGAAGATAGTTGTCCAGCTTCCAAAAAGTTTATTGTGTTTTCTAGTGGAG
+
CCCCCGGGGGGGGGGGGGGGGGGGGGGGGGGGGGGGGGGGGGGGGGGGGGGGGGGGGGGGGGGGGGFGFGGGGGGGGGGGGGGGGGGGGGGGGGGGGGGGGGGGGGGGGGGGGGGGGGGGFGGGGGGGFGGGGGGGGGFGGGGGGGGGCGGGGGGGGGGGGGGGGFGCGGGGGGGGGGF?GGGGGFGGFFFDFFDGFFFG6FGGFFFGFFFGAEFFAFFGFFFCEEFFFECFFFFEFFFFFFGEFEFEFF5
@M03495:532:000000000-M42H9:1:1116:21044:19566 2:N:0:ACAGGAAA+TAGACAAT
ATATTTTGCCGTTGATAAACCAGCTAATCCTGAAAAAAAAATCAAAGCTAAAAACTACAATGCTAAGACCACGATGTGACTGCTATCAAAGTTAGATATATATGTAAATTATTCATCTGTCAAATCCTAGAATTATATCATACCTGCTCCAGCAATCACGACCTGTAATGGTTTAGTGGGTTGTTCACTGTTTCTGAAAAATGAAGATAGTTGTCCAGCTTCCAAAAAGTTTATTGTGTTTTCTAGTGGAG
+
CCCCCGGGGGGGGGGGGGGGGGGGGGGGGGGGGGGGGGGGGGGGGGGGGGGGGGGGGGGGGGGGGGGGGGGGGGGGGGGGGGGGGGFGGGGGGGGGGGGGGGGGGGGGGGGGGGGGGGGGGGGGGGGGGGGGGGGGGGGGGGGGGGGFCGGGFFGGEFGGGGGGGFGFCFGBFGGGGGGGGGGGGFGGGEGGGFGGGFDFFGGGFFCGEFFFAF?AFFBFFFAAACFDFFA;FFF5@CCFFBGCEFC;BE)
@M03495:532:000000000-M42H9:1:1116:12212:19572 2:N:0:ACAGGAAA+TAGACAAT
ATATTTTGCCGTTGATAAACCAAAGCTCACATGCTGACAGATCGGAAGAGCGTCGTGTAGGGAAAGAGTGTATTGTCTAGTGTAGATCTCGGTGGTCGCCGTATCATTAAAAAAAAAAGCAAAACTCCGCTACACCTCTTCAGCCACTGTATCAAAACCCAGGTGATGACGCGATGTTACTCATATGGGCGGTATGGACATACTCGTCCGGGTCTATCTACCGTGCACGTCGCTTCGTGCTGCGATGCCTG
+
CCCCCGGGGGGGGGGGGGGGGGGGGGGGGGGGGGGGGGGGGFGGGGGGGGGGGGGGGGGGGGGGGGGGGGGGGGGBEFGGGGGG9F9,6CF7:CGF,++,+7,,AA5C5?E?DCCEFF+,9EF,,,5:++4++,8,,,,,,6,,,@8:,3,,,,,,,36+6,+,5,,,,,+6+***1+,,,+7,3+,5,)**4//**+,2*+01*))*,4)?1.);+1)+)+.(/())),()))-(,)))))*(30*()))
@M03495:532:000000000-M42H9:1:1116:9635:19575 2:N:0:ACAGGAAA+TAGACAAT
ATATTTTGCCGTTGATAAACCACCCTCCCTGTGGTCGTTATCTTGCTCCTTCTGTCGTCAACGAATTTACTAATTCCAAAGCTCACATGCTGACAGATCGGAAGAGCGTCGTGTAGGGAAAGAGTGTATTGTCTAGTGTAGATCTCGGTGGTCGCCGTGGCATTAAAAAAAAAAAAAAAAATAAATATAGACGATACAAAGTAATTGACGTTATTGTAAAATATAATTTACGCAACATGTGAGAGAGACAA
+
CCCCCGGGGGGGGGGGGGGGGGGGGGGGGGGGGGGGGGGGGGGGGGGGGGGGGGGGGGGGGGGGGGGGGGGGGGGGGGGGGGGGGGGGGGGGGGFGGGGGGGGGGGGGGGGGGGGGGGFFDFGGGGGGGGGCEFG=EC;4,9@,CC?F:4B+,@6@>C++6>ECFDDFGGGCGG;@77>*1*,,,+,,,*,,12*1)+0*)3+3++1+1*.*6)1+++)+)11)))3)+))*)0(,(.)9*-26)(*(((,
@M03495:532:000000000-M42H9:1:1116:26711:19619 2:N:0:ACAGGAAA+TAGACAAT
ATATTTTGCCGTTGATAAACCAGCTAATCCTGAAAAAAAAATCAAAGCTAAAAACTACAATGCTAAGACCACGATGTGACTGCTATCAAAGTTAGATATATATGTAAATTATTCATCTGTCAAATCCTAGAATTATATCATACCTGCTCCAGCAATCACGACCTGTAATGGTTTAGTGGGTTGTTCACTGTTTCTGAAAAATGAAGATAGTTGTCCAGCTTCCAAAAAGTTTATTGTGTTTTCTAGTGGAG
+
CCCCCGGGGGGGGGGGGGGGGGGGGGGGGGGGGGGGGGGGGGFFGGGGGGGGGGGGGGGGGGGGGGGGGGGGGGGGGFGGGGGGGGGGGGGGGGGGGGGGGGGGGGGGGGGGGGGGGGG?EFGFGGGGGGGGGFGGGGGGGGGEGGFFGGGGGGGGGGGGGGBEDFGAGGGGGGGGGGGGEG6CFFGGGFGGGFGGGFGGFGGGFFFGFFFG>CAFFFFGFFAEEAACFFFGFFFCFFFFFDFFCEF67=5
@M03495:532:000000000-M42H9:1:1116:7043:19624 2:N:0:ACAGGAAA+TAGACAAT
ATATTTTGCCGTTGATAAACCAAAGCTCACATGCTGACAGATCGGAAGAGCGTCGTGTAGGGAAAGAGTGTATTGTCTAGTGTAGATCTCGGTGGTCGCCGGATCATTAAAAAAAAAAGCAAAAAAGGAAAAGCCGCCTCAGACTGGACAGCAAAAGCAAAAAAAGTTGGAATGGAGTGCACTGGATAAGCCACAGGAGTGCAATCGATACTGTTATTACTGTGTTGACTAGGTGACACACCAGTATACCA
+
CCCCCGGGGGGGGGGGGGGGGGGGGGGGGGGGGGGGGGGGGGGGGGGGGGGGEGGGGGGGGGGGGGFGFGGGGGG9E@FGGGGF,,6,,,C,8:7,,4+?>+8=CE5,,,@EF7CFCF+,4:,6++++,6,,,,,++++8,3,8,,6,5,+,,,,8,,8@,,*5**,,,,4,,,,,,0,=;*,,46,,,010,),/*)*2)2+37))8(4)+)311++)3)1+))())*))*01./)*))0(/3..*))))
@M03495:532:000000000-M42H9:1:1116:15871:19628 2:N:0:ACAGGAAA+TAGACAAT
ATATTTTGCCGTTGATAAACCACCCTCCCTGTGGTCGTTACTTGCTCCTTCTGTCGTCAACGATACTAATTCCAAAGCTCACATGCTGACAGATCGGAAGAGCGTCGTGTAGGGAAAGAGTGTATTGTCCAGTGTAGATCTAGGTTGTCGCCGTAGTGTTTAAAAAAAAAAAACAAAGTAGAGAACGAGAGGTAGTGTTCCATCCAGAAACTGACACACACTTGATAATCAAAGTAACTGTTGCGTCTCTG
+
CCCCCGGGGGEGGGGGGGGGGGGGGGGGGGGFGGGGGGGGGGGGGGGGGGGGGGGFGGGGGGGGGGGGFGGGGGGGGFGGFGGGCGGGGGFFEEFFEGGGGGGGGGGEEGGGGGGGFG,B=EEGGCDFC9FFE=@;,4,,,,,9,,9894+6@++6+,,,,7@DCFC>E64:3B,3,*,2,+,,,3*1*)*1,*,**4,+1++1))**0,),**)*))(*()+)/)+.+))*/+.))3++3)*)((/,(1)
@M03495:532:000000000-M42H9:1:1116:16484:19641 2:N:0:ACAGGAAA+TAGACAAT
ATATTTTGCCGTTGATAAACCAGTCAGGAGTCCAAAGCTCACATGCTGACAGATCGGAAGAGCGTCGTGTAGGGAAAGAGTGTATTGTCTAGTGTAGATCTCGGGGGTCGGCGGAGTATTAAAAAAAAAAAAATAGTGAAAAAAAATGAGTCGATAGTCACTAAACCTAGTACCAGGACCACAAGACCACAATCAAAGACAGAACCAGAGTATCTAGTAGCACTGTGTGTTTGCGAAGTCGCGAAAATCTA
+
CCCCCGGGGGGGGGGGGGGGGGGGGGGGGGGGGGGGGGGGGGGGGGGGGGGGGGGGGGGGGGGGGGGGGGGGGGCDFGGGGGGGGGG@FGGGGGBF9?,,5,B?++4++@+6>:+++,B,,5CDF7>CFCEEE,,,,,53,@,5**,,,,66**:6*5,,6,2,+,**2++++5>8**4***2**.***(*2<)3***+*)***.))*2*02)/****)*)**)()*))((*)*((()0*7()(-()),))
@M03495:532:000000000-M42H9:1:1116:4508:19661 2:N:0:ACAGGAAA+TAGACAAT
ATATTTTGCCGTTGATAAACCAGCTAATCCTGAAAAAAAAATCAATGCTAAAAACTACAATGCTAAGACCACGATGTGACTGCTATCAAAGTTAGATATATATGTAAATTATTCATCTGTCAAATCCTAGAATTATATCATACCTGCTCCAGCAATCACGACCTGTAATGGTTTAGTGGGTTGTTCACTGTTTCTGAAAAATGAAGATAGTTGTCCAGCTTCCAAAATGTTTATTGTGTTTTCTAGTTGAA
+
CCCCCGGG9FEECFGGGEEE<FCFFC<CCFDF9,CCC@FGGF<<C,6,6CFFGA,C69CEGDF,F6CFEFGC@F@<F6CDA,EFED8FEGF,CF<E,:9@AEFEGGGGCFGCFG9A9@EFFCEFGFGGGDGGGGGFA,@,EDGGFEEF98DE8EFFF4EE6BEED?,@EFA4,6@A,+@DG>E8D93@C>=DF9,2@FGCDFFGFF7=7=;D83<=CF5CEA9:A*;*3;ACFFFFE996CC7;6*+*1**
@M03495:532:000000000-M42H9:1:1116:11987:19707 2:N:0:ACAGGAAA+TAGACAAT
ATATTTTGCCGTTGATAAACCAGGACTCAGGCTGGACCAAAGCTCACATGCTGACAGATCGGAAGAGCGTCGTGTAGGGAAAGAGTGTATTGTCTAGTGTAGATCTCGGGGGTCGCCGGTGCATTAAAAAAAAAAAAACATATCATCTATGATGCTATACGAAGACACACAATCCAGTACACCAGCTCATATTCAATAAGCTACACTCCAATAAAGGAGACTGAGTAGACTGGTATGGAAGTGCTTCCCCA
+
CCCCCGGGGGGGGGGGGGGGGGGGGGGGGGGGGGGGGGGGGGGGGGGGGGGGGGGGGGGGGGGGEFGGGEGDFGGGFGGGGGGGGGGGGGGG@EFFEG9F<<<,C@A,F+4+=+++4+++++7?AA?,CDFF8CC++@:3,,,3,3@,7,,732,,25,56:,**,,,,/6*,,5,,1,4,+=:4=+++1++514+:8++0++*/)2*(,)5)*+1/)(/(*))))*.*--*)*)-()16))2)).2.,((
@M03495:532:000000000-M42H9:1:1116:7109:19713 2:N:0:ACAGGAAA+TAGACAAT
ATATTTTGCCGTTGATAAACCAGCTAATCCTGAAAAAAAAATCAAAGCTAAAAACTACAATGCTAAGACCACGATGTGACTGCTATCAAAGTTAGATATATATGTAAATTATTCATCTGTCAAATCCTAGAATTATATCATACCTGCTCCAGCAATCACGACCTGTAATGGTTTAGTGGGTTGTTCACTGTTTCTGAAAAATGAAGATAGTTGTCCAGCTTCCAAAAAGTTTATTGTGTTTTCTAGTGGAG
+
CCCCCGGGGGGGGGGGGGGGGGGGGGGGGGGGGGGGGGGGGGGGGGGGGGEGGGGGGGGGGGGGGGGGGGGGGGGGGGGGGEFGGGFGGGGGGGGGGGGGGGGGGGGGGGGGGGGGGGFFEGGGGGFGGGGGCGGGGCGGGGGGGGGGGGFFGFGGGGGGGGGGGFCFGGGGGGGGGGGGGGGGGFGGGEGGGFGGGFGGFGGGFA7@CFFG:FAFFFEFFFFFE@FCEFFGFFFEFFFF4>EEFEGFFF2
@M03495:532:000000000-M42H9:1:1116:9736:19767 2:N:0:ACAGGAAA+TAGACAAT
ATATTTTGCCGTTGATAAACCAGGGACTCAGGCTCCAAAGCTCACATGCTGACAGATCGGAAGAGCGTCGTGTAGGGAAAGAGTGTATTGTCTAGTGTAGATCTCGGTGGTCGCCGGAGGCTTAAAAAAAAAAAAAAAAAAAGTCTATGTCCACAGTCTACATTCGTAACATTGAGGAATGGGCTGAGAGCTGAGTAGCAACTGGTGCGATGTGGCATCTCACTGGTCAACACGTAGAGTCCTCTAGTGCG
+
CCCCCGGGGGGGGGGGGGGGGGGGGGGGGGGGGGGGGGGGGGGGGGGGGGGGGGGGGGGGGGGGGGGGGGFGGGGGGGGGGFGGGGGGGGCFEGGGAB?F,,,:CEF,@C?,++8:++8+4,:F,CCFFFGCE+3C7+3*<BC,@,,2,,,5,2,,,,5,2,,,,,642*4,,6,,,*,4,0,**)**+)*++/*+3++3+2**)+)+,*)*/**).*(*)*1.),*)*).*00((.09**)*)))*)))(
@M03495:532:000000000-M42H9:1:1116:16923:19831 2:N:0:ACAGGAAA+TAGACAAT
ATATTTTGCCGTTGATAAACCAGAACCATCCAAAGCTCACATGCTGACAGATCGGAAGAGCGTCGTGTAGGGAAAGAGTGTATTGTCTAGTGTAAATCTTCGTGGGCCCCGTATAGCAACAAAAAAAAAACACATAAGGCTCCGAAACCTCTACATCCCAGCCAGCAGGGAGGAGGAAAAAGGAAAAAACGGATACTATTCCCTTTAACGTAATTGCTAGAACTGTCACATATTACTTCCTCTTTAGTACT
+
CCCCCGFGCFGGGGGGGGGGFFGGGFGFEAFEGGFFCDEFFFEFGGFGFFFFCDDFGGGGGGCEE:FFGFFGFGCFGGGGGGCCF@CEE,6,9,,:?:<,,:4:?+4,+++4+4,,,,9,,9A<A:FC:++,,6A,A,,,8@+++63=,,7CB9,8@,,,8,6B7:D,++3+56*31;>?,**21*,,4585*0=C>+41+=6+4)4+/*2*(03++3/73;*67<+6=))+++.)1;+*+)1)))1111)
@M03495:532:000000000-M42H9:1:1116:10642:19836 2:N:0:ACAGGAAA+TAGACAAT
ATATTTTGCCGTTGATAAACCAGTCACAACCACTTCTTGCCCTCCAAAGCTCACATGCTGACAGATCGGAAGAGCGTCGTGTAGGGAAAGAGTGTATTGTCTAGTGTAGATCTCGGTGGTCGCCGTATCACTAAAAAAAAAAAAAAACAAAAAAAAACCAAATACATAGAATATTATGCATTATTAGTGCATTCAAAGCAGTCGACTCAGAGAAACACGCTGTACACCGCAAAGTAACAACTTCATACATA
+
CCCCCGGFGGGGGGGGGGGGGGGGGGGGGGGGGGGGGGGGGGGGGGGGGGGGGGGGGGGGGG9FGGGGEFGGGGFGGGGGGFEFGGFGGGFG<FGGFGGFFGGGGCGF9EC?EF,A=C:C=+@=C@7,,9,4,E,,9>CCGC+8++@+8@ED+3@8B**,1,,,,?DC,,,24,,>1+,=,+,,51,42*>,,4@+++*2)+**0))*/,00(20.58(//)0.4)1,)(,7)))).=**))*)..*6)))
@M03495:532:000000000-M42H9:1:1116:26041:19862 2:N:0:ACAGGAAA+TAGACAAT
ATATTTTGCCGTTGATAAACCAGCTAATCCTGAAAAAAAAATCAAAGCTAAAAACTACAATGCTAAGACCACGATGTGACTGCTATCAAAGTTAGATATATATGTAAATTATTCATCTGTCAAATCCTAGAATTATATCATACCTGCTCCAGCAATCACGACCTGTAATGGTTTAGTGGGTTGTTCACTGTTTCTGAAAAATGAAGATAGTTGTCCAGCTTCCAAAAAGTTTATTGTGTTTTCTAGTGGAG
+
CCCCCGG9DFEGEGCDCGGDFAC8FFFGE@@EA<@@FF7B@FFGFCFEGGGDE@EGGFEGGGGFCFFGGCECCCGC<,EFFFGGFF,E?F9CFE<FGEFAFGGFGGGGGGGGGGGGG99B9E9FDGEDFGGCCGFGAEGFFGGGFG8ED8FFGGFAFFF68BEDFE,,@E4@F889@FD==CEEFDFFFDEC3=:+?D,=D?DFB8?FF8C,:?5+CC@FC89**>*8@EAC9BC;7+36;>>AE?@697)
@M03495:532:000000000-M42H9:1:1116:13161:19865 2:N:0:ACAGGAAA+TAGACAAT
ATATTTTGCCGTTGATAAACCAGGACTCAGGCTGGACCAAAGCTCACATGCTGACAGATCGGAAGAGCGTCGTGTAGGGAAAGAGTGTATTGTCTAGTGTAGATCTCGGTGGTCGCCGCTTCACTAAAAAAAAAACAAACATGAACACCACAAAACGACGCCAACAACAAACGCCATCTAAACGTAGAGACCAAACCATGAATAGAGTACTTCACTGCCTCTTTGCGCCCCTCTCAAACATATTAACTGCG
+
CCCCCGGGGGGGGGGGGGGGGGGGFGGGGGGGGGGGGGGGGGGGGGGGGGGGGGGGGGGGGGGGGGGGGEEFFGFGGGGFDFFEGGGFGGGG9BFGGGG<,C<A<,FDCCCC?9++=4++4?F,:?,ACFG:CE7+A,3,,,,,9,3,+=+,3,33+@3B64**1<,,35,,*4*110,5>21:4/246*4/,):2*05+*2+3*+1+),+5)+11+*/*))+/1).()(,*0.,)-*9)1)*).5:)))(
@M03495:532:000000000-M42H9:1:1116:16411:19877 2:N:0:ACAGGAAA+TAGACAAT
ATATTTTGCCGTTGATAAACCACCTGTGGTCGTTATCTTGCTCCTTCTGCTAATTCCAAAGCTCACATGCTGACAGATCGGAAGAGCGTCGTGTAGGGAAAGAGTGTATTGTCTAGTGTAGATCTCGGTGGTCGCCGGATCATTAAAAAAAAAAAAGTATAAAGATATGGAGAATAGCGGAAAAGCTTAAAAAGCATCAGATTACATGGAGGTCTCTGAGACCACTACAGTGTAAAGTCTGCTTGTGAGGG
+
CCCCCGGGGGGGGGGGGGGGGGGGGGGGGGGGGGGGGGGGGGGGGGGGGGGGGGGGGGGGGGGGGGGGGGGGGGGGGGGGEGGGGGGGGGGFFGGGGGGGGGGGGGGGGGGFFGGGG?,,,55EFEFG=@C=,++4@+64444;,@7=FE>=EGEC+3,,5,3@,,,,,,,3,,5,,+34***,532,,*,,,*,*+),2*++4*+14(,;C-)1+++)+)*2(,()/)).++3))/++++)+))(*).((
@M03495:532:000000000-M42H9:1:1116:10354:19887 2:N:0:ACAGGAAA+TAGACAAT
ATATTTTGCCGTTGATAAACCAGCTAATTCCAAAGCTCACATGCTGACAGATCGGAAGAGCGTCGTGTAGGGAAAGAGTGTATTGTCTAGTGTAGATCTCGGTGGTCGCCGTATCGTTAAAAAAAAAAAATAAGAACATGTAGAGAAACTTATTTTTCACAGACTAATAAACAAACAGCAGACTGAGCATGTGCATCAGCATGATACAGTGCGAGTCCACAGTGACGTCCGTCGTGTCCTGTACTCCACAA
+
CCCCCGGGGGGGGGGGGGGGGGGGGGGGGGGGGGGGGGGGGGGGGGC@DFGGGGGGGGGCFFFGGGGGGGGGGGGGGGGGFF@FG9CFFAEFE@AF@AD<EA4CF@5=4,44?,=,4,:9@FCEFGEGF7,3,,,8,8,39333,,,,8,@,,6,,,,,,,,,6,,,,,,,4@>:8,+347*,,,*,,,*,7@9,++*4*++2*1+4+*7+,))/)2+10()**.*)()((/))(,()13*)+.57*)/(,
@M03495:532:000000000-M42H9:1:1116:8536:19898 2:N:0:ACAGGAAA+TAGACAAT
ATATTTTGCCGTTGATAAACCAGCTAATCCTGAAAAAAAAATCAAAGCTAAAAACTACAATGCTAAGACCACGATGTGACTGCTATCAAAGTTAGATATATATGTAAATTATTCATCTGTCAAATCCTAGAATTATATCATACCTGCTCCAGCAATCACGACCTGTAATGGTTTAGTGGGTTGTTCACTGTTTCTGAAAAATGAAGATAGTTGTCCAGCTTCCAAAAAGTTTATTGTGTTTTCTAGTGGAG
+
CCCCCGGGGGGGGGGGGGGGGGGGGGGGFGGGGGGFGGGGGGGGGGGGGGGGGGEGGGGGFGGGGGGGGFGFGGGGF9FGGGGG<ECFGFGGGGGGGGGGFGGGFGGGGGGGGFGGG9EFGGEFGGGGGEGFF9EFGGGGGGGBFGGFFFDFGGGG,DGGGGGDG;@EGGGDFGGEFGGCECEGGDEGGEFGGFFFCF,=:8=DDFFF7,5@1?<CCFECEF9CE@>>D@AGFA@7AF>9?=FEC656>6)
@M03495:532:000000000-M42H9:1:1116:5801:19904 2:N:0:ACAGGAAA+TAGACAAT
ATATTTTGCCGTTGATAAACCAGCTAATCCTGAAAAAAAAACCAAAGCTAAAAACTACAATGCTAAGACCACGATGTGACTGCTATCAAAGTTAGATATATATGTAAATTATTCATCTGTCAAATCCTAGAATTATATCATACCTGCTCCAGCAATCACGACCTGTAATGGTTTAGTGGGTTGTTCACTGTTTCTGAAAAATGAAGATAGTTGTCCAGCTTCCAAAAAGTTTATTGTGTTTTCTAGTGGAG
+
CCCCCGD<EFDFGEGGGGGGGGGGG<FFGGGGGGFEGGGGFF,CC@@8E;EC<C:FF@FFFGGGFGGFGAE@76CFEGFGFFGGFDFGGFGGGG9FFGGGGD9F@FGGGDEGGGFGAFC<AFFFFF8BFFDFFGGGCFGGDF=:FFGE9DD@E?8EF8ECCEGDGGC8EGGGGGGGDGGGGGGEGFDFGEG8EF,=9DCFBCFGFFF<C:;D:=+4CF<F@FA5>A6=5@A?B+>EEFF*@BCEEECEFF4
@M03495:532:000000000-M42H9:1:1116:18597:19991 2:N:0:ACAGGAAA+TAGACAAT
```
